## Supplementary material for "Engineering a virus-like particle to display peptide insertions using an apparent fitness landscape": Sequencing text files, python code, and primer descriptions: eHTS072S31_s1_pe (part 30 of 47)

```
AAAGTCGAGGTGCCTAAAGTGGCAACCCAGACTAATCAGAATGTTGGTGGTGTAGAGCTTCCTGTAGCCGCATGGCGTTCGTACTTAAATATGGAACTAACCATTCCAATTTTCGCTGTCTCTTATACACATCTCCGAGCCCACGAGACC
+
BBBBAFAABBAAAGGGFGGFFGGHHHHGGHGFGHHHHHHHHHHHHHHEFGEFFGHHFHHHHHHHGGHHHGGGGGGFFGGGGFHHHHHHHHHGHHHFHHHGHHHHHHHHHHHHHGGGGGGHHGGHFHHHHGHHHHHHGFGGGGHGGGGGGG
@M02034:409:000000000-BFKT7:1:2102:12703:12639 1:N:0:31
AAAGTCGAGGTGCCTAAAGTGGCAACCCAGACTAATCAGAATGTTGGTGGTGTAGAGCTTCCTGTAGCCG
+
A1AA>31>DA>ACGF1AGE3EGFFFAH0FFFBCBFFDFFBGFHFGFE/B/BB/AADFFBFBEGHFDG2FE
@M02034:409:000000000-BFKT7:1:2102:8149:12646 1:N:0:31
AAAGTCGAGGTGCCTAAAGTGGCAACCCAGTGGGTTGGTGGTGTAAGGCTTCCTGTAGCCGCATGGCGTTCGTACTTAAATATGGAACTAACCATTCCAATTTTCGCTGTCTCTTATACACATCTCCGAGCCCACGAGACCTCTCTACAT
+
BBBBBFAAD@ABGGGGFGFFGFGHFGHGGFGHGHGGGGFFFEFHGHHHHGHHBGGGFFFGFEEEGHFFEEEEEEGGHHGFGGHHHDDGHHHHFHGBHHF4GGHHFGFGGEFGHHGFHHHGHHGHHHHGCFGDAAFGDFCDGHHHHHHHHF
@M02034:409:000000000-BFKT7:1:2102:14198:12650 1:N:0:31
AAAGTCGAGGTGCCTAAAGTGGCAACCCAGACTGTTGGTGGTGTAACTCTTCCTGTAGCCGCATGGCGTTCGTACTTAAATATGGAACTAACCATTCCAATTTTCGCTGTCTTTATACACATCTCCGAGCCCACGAGACCTCTCTACAT
+
CCCCBFCBCCBCGGGGGGGGGGGHGHHGGHHGHHHHHHGGGGGHHHHHHHHHHHHHHGHHFFEGGHHGFGGEEBEHHGHHGGHHHFHHHHHHHHHHHHHHGHHHHGGGGGHHHHHHHHHGHHHHHFGGG?CGGGGFGGGGHHHHHHGHH
@M02034:409:000000000-BFKT7:1:2102:25646:12650 1:N:0:31
AAAGTCGAGGTGCCTAAAGTGGCAACCCAGACTAATCAGAAGGTTGGTGGTGTAGAGCTTCCTGTAGCCGCATGGCGTTCGTACTTAAATATGGAACTAACCATTCCAATTTTCGCTGTCTCTTATACACATCTCCGAGCCCACGAGACC
+
BBBAAFAABB2>GFFGGGGFGFGFHHHGFHGFHHHHHGHHHGGFGHGEFEABBEHGHHHHHHHGGFHGFEEEEEG1EEEEFFFHGHGHHHHHGHGGGHHHHHFHHHGHHHHHHHGFGGEFGHFHGGGGFHGHFGFBC/B?FGHGGGGGGE
@M02034:409:000000000-BFKT7:1:2102:24358:12652 1:N:0:31
AAAGTCGAGGTGCCTAAAGTGGCAACCCAGACTGGGGCGTCGGTTGGGGGTGTAGAGCTTCCTGTAGCCGCATGGCGTTCGTACTTAAATATGGAACTAA
+
CCCCCFCCCBBCGGGGGGGGGGGHHHHGGHHGHHDEGGGGGGC0EGE0>0EE>3GDGDHFGHHHHBGBFEFCEGF0<?EFFACFGHHBFGHGHHB2GGFH
@M02034:409:000000000-BFKT7:1:2102:8659:12654 1:N:0:31
AAAGTCGAGGTGCCTAAAGTGGCAACCCAGACTTGTCCTAATGTTGGTGGTGTAGAGCTTCCTGTAGCCGCATGGCGTTCGTACTTAAATATGGAACTAACCATTCCAATTTTCGCTGTCTCTTATACACATCTCCG
+
A3AA>DAA?@AAGGG5GDF6BFCFHHHGGHDGHHH5GHHGHFHDF52AAE2ABB555D3GFFHGHGHFFGGED?F?EEEEEEGHHHHHGHF4FGBB3EF3@BBCDB44FGGHHEEEE?EFF4FG4FBFD?GHHG11?
@M02034:409:000000000-BFKT7:1:2102:21131:12655 1:N:0:31
AAAGTCGAGGTGCCTAAAGTGGCAACCCAGACTCAGCGTGGGGTTGGTGGTGTAGAGCTTCCTGTAGCCGCATGGCGTTCGTACTTAAATATGGAACTAACCATTCCAATTTTCGCTGTCTCTTATACACATCTCCGAGCCCACGAGAC
+
BBBBBFBBBBAAFGGGGGGGGGGHHHHGGHHGHC3FFAEE2EFFEGGFFGGF1BG5FHHHHHHGGGDEFEGFEGGFGGGGGGFHHHF33FBG4F33FGHHGGFHHFHHGHHHHHGGGGDFFHFFGHGHFF<CHHHFD>DGCFHGGG?EG
@M02034:409:000000000-BFKT7:1:2102:8676:12660 1:N:0:31
AAAGTCGAGGTGCCTAAAGTGGCAACCCAGACTTGTCCTAATGTTGGTGGTGTAGAGCTTCCTGTAGCCGCATGGCGTTCGTACTTAAATATGGAACTAACCATTCCAATTTTCGCTGTCTCTTATACACATCTCCGAGCCCACGAGAC
+
BBBBAFBADBBBGGGGGGGGGFGHHHHGGHGGHHHHGHHHGHHHHHFEEEGFFDGFGFHGGFHHHDDGFEGCEEFAEEFGGE2GFGHD3FGFFE3@GHHHFA3FFEFBGHHHHE@?EEEFFHHFBEFBHHGBC?FGF/<<BFCACCD??
@M02034:409:000000000-BFKT7:1:2102:20863:12667 1:N:0:31
AAAGTCGAGGTGCCTAAAGTGGCAACCCAGACTGGTACGGCTGTTGGTGGTGTAGAGCTTCCTGTAGCCGCATGGCGTTCGTACTTAAATATGGAACTAACCATTCCAATTTTCGCTGTCTCTTATACACATCTCCGAGCCCACGAGACC
+
BBBBBFBABBBBGGGGGGGGGGGHHHHGGHHGHHHHHHGGGGGHHHHEFGABBEGFGFHGGBGGGGGFHFGFEGHGEEGFFEFGHHHDHHHHHHGGFHGFHHGHHHHHHHHHHFEEGGGFHGHBBGGHGHFHHDDDE/@C@FHGGGGGGC
@M02034:409:000000000-BFKT7:1:2102:20475:12683 1:N:0:31
AAAGTCGAGGTGCCTAAAGTGGCAACCCAGACTGGGGGGTCTGTTGGTGGTGTAGAGCTTCCTGTAGCCGCATGGCGTTCGTACTTAAATATGGAACTAACCATTCCAATTTTCGCTGTCTCTTATACACATCTCCGAGCCCACGAGACC
+
BBCCBFCCCCABGGGGGGGGGGGHHHHGGHHGHHHHGGGEEHHHHHHDFGDFGHHFHHHHHHHHGGHGHGGGGGHGGGGGGGHHHHHFHHHHHHHHGHHFHHFGHHGHHHHHHHGGGGGHHGGGGGGGFGGGGGFFEADAGGGGGCFDFE
@M02034:409:000000000-BFKT7:1:2102:21022:12688 1:N:0:31
AAAGTCGAGGTGCCTAAAGTGGCAACCCAGACTCAGAATAAGGTTGGTGGTGTAGAGCTTCCTGTAGCCGCATGGCGTTCGTACTTAAATATGGAACTAACCATTCCAATTTTCGCTGTCTCTTATACACATCTCCGAGCCCACGAGACC
+
CCCCCBBBCCBCGGGGGGGGGGGHGHHGGHHGGHHHHHHHDFHFHHGFFGEFGGHDGHHHHHHHHHHGHEGGGGHGGGGGGGHHHHHGDGHHHHGFHHHHFHHHHHGHHHHHHHGFGGGHHHHHDGGHGGEFHGGGF>DGCFHGGCGGGE
@M02034:409:000000000-BFKT7:1:2102:4951:12709 1:N:0:31
AAAGTCGAGGTGCCTAAAGTGGCAACCCAGACTACTCAGGGTGTTGGTGGTGTAGAGCTTCCTGTAGCCGCATGGCGTTCGTACTTAAATATGGAACTAACCATTCCAATTTTCGCTGTCTCTTATACACATCTCCGAGCCCACGAGACC
+
ABABBFABDBBBGGGGGGG6FFGGGGHGGHHGHGGHHHGGGFEFFHHEFEEFGHHGHHHHHGHFGGGFFEEEFGHHEEGEGFHFGHGFFHGHHFFHHHGHHHHHFGFFHHHHHGEFGFEHHHHHFGGHFGHHHHGHGCGGGGGGFCGGGC
@M02034:409:000000000-BFKT7:1:2102:4969:12709 1:N:0:31
AAAGTCGAGGTGCCTAAAGTGGCAACCCAGACTACTCAGGGTGTTGGTGGTGTAGAGCTTCCTGTAGCCGCATGGCGTTCGTACTTAAATATGGAACTAACCATTCCAATTTTCGCTGTCTCTTATACACATCTCCGAGCCCACGAGAC
+
BCCCBFCBCCCBGGGGGGGGGGGHHHHGGHHGHH3E3G33BFFGGHHEFFGFFFHGFHHHHHHHHHHGHFGEFGHFGGGGGGHHHHHHFGHHHHFFHHGHHHFGHGHHHHHHHHFEGGGHHHHHDHHHHHHGFHBDDDGGGGHGGGGGG
@M02034:409:000000000-BFKT7:1:2102:19214:12709 1:N:0:31
AAAGTCGAGGTGCCTAAAGTGGCAACCCAGACTAGGAAGGGTGTAGAGCTTCCTGTAGCCGCATGGCGTTCGTACTTAAATATGGAACTAACCATTCCAATTTTCGCTGTCTCTTATACACATCTCCGAGCCCACGAGACATCTCTACAT
+
CCCCCFBBCCCCGGGGGGGGGGGHHHHGGHEG3F33B52EEHGGHHGHHHHHHHHHHHHHGGGGGHHGGGGGGFHHHHHHHHHHHGHHHHGHHHHHGHHHHHHGHGGGGGHHHHHHHHHHHGHHHHGG?CGGGHGG@@FD0<1<1<1?FF
@M02034:409:000000000-BFKT7:1:2102:22365:12713 1:N:0:31
AAAGTCGAGGTGCCTAAAGTGGCAACCCAGACTATTCAGCATGTTACTGTTGTAGAGGTTGCTTTGG
+
CCCCCFCCCCCBGGGGGGGGGGGHHHHGGHHGH35D5GB55BGHD55D55D325D552A22BA553A
@M02034:409:000000000-BFKT7:1:2102:12814:12713 1:N:0:31
AAAGTCGAGGTGCCTAAAGTGGCAACCCAGACTCCGAGTACTGTTGGTGGTGTAGAGCTTCCTGTAGCCGCATGGCGTTCGTACTTAAATATGGAACTAACCATTCCAATTTTCGCTGTCTCTTATACACATCTCCGAGCCCACGAGAC
+
CCCCCFBCCCBCGGGGFGGGGGGHHHHGGHHGH332A2BG55DFGHHFGGGFHHHHHHHHHHHHHHHHHGGGGGHHGGGGGGFHHHHGHHHGHGGGGHHGHHHHHHHHHHHHHHGGGGGHHHHHHHHHHHHHHHGHGC?CCGHGGGGGG
@M02034:409:000000000-BFKT7:1:2102:2747:12717 1:N:0:31
AAAGTCGAGGTGCCTAAAGTGGCAACCCAGACTCCTACTGGTGTTGGTGGTGTAGAGCTTCCTGTAGCCGCATGGCGTTCGTACTTAAATATGGAACTAACCATTCCAATTTTCGCTGTCTCTTATACACATCTCCGAGCCCACGAGACC
+
CCCCBFCCBCBBGGGGGGGGGGGHHHHGGHFFHFCGEGGHH52FEHHECEGFFDGFBGBGDGFFEEGFDEG@EEC?E1>FF>BFGGHEDGGGGF33BFGG30?FF4E?4B3GHBEEEEE3FBFG?4?DGGHFHFH2?/<B@FEA@@@EGC
@M02034:409:000000000-BFKT7:1:2102:29357:12717 1:N:0:31
AAAGTCGAGGTGCCTAAAGTGGCAACCCAGACTACTCCGCAGGTTGGTGGTGTAGAGCTTCCTGTAGCCGCATGGAGTTCGTACTTAAATATGGAACTAACCATACCAATTTTCGCTGTCTCTTATACACATCTCCGAGCCCACGAGACC
+
ABBBBFBA3DAAGGGGGGGFGGGFGHHGGFHGCGHHFFGGGECHE2ABFEABFFGDDFHHHFHHGHH5GEE@EEH3BFGFFEBFGDFBGHFFH3EFGHFHFCGHHHHHGHGHHGEEEEEGHHGFFFDGGFDFHB1BD</C@CGG?@@AFE
@M02034:409:000000000-BFKT7:1:2102:16703:12721 1:N:0:31
AAAGTCGAGGTGCCTAAAGTGGCAACCCAGACTGGTAAGTCGGTTGGTGGTGTAGAGCTTCCTGTAGCCGCATGGCGTTCGTACTTAAATATGGAACTAACCATTCCAATTTTCGCTGTCTCTTATACACATCTCCGAGCCCACGAGAC
+
BBCCAFBABCABGGGGGGGFGGGHHHHGGHHGHHHHHHHHHGGGGGGEFEBFGFHFHGHHHHHGHGHHHGGGGGHGEFGFEEGHHHDFHHFGHHGHHHHGHHGHGGGFHHHHHHGGGGGHGFHHGHHHHBFHHHFFF/BCGEHGGGGG?
@M02034:409:000000000-BFKT7:1:2102:16003:12723 1:N:0:31
AAAGTCGAGGTGCCTAAAGTGGCAACCCAGACTGCTAAGACGGTTGGTGGTGTAGAGCTTCCTGTAGCCGCATGGCGTTCGTACTTAAATATG
+
AAAAAF1AA1AACGGCGD13B1AAAG0EF0AFG1CGFFHGBEEEFEC/A?AFGEFBGBEF1EF1BGBFG>EE?EHFGECA/BEF/G2B122@@
@M02034:409:000000000-BFKT7:1:2102:24430:12729 1:N:0:31
AAAGTCGAGGTGCCTAAAGTGGCAACCCAGTTGCTTGGTGGTGTAGAGCTTCCTGTAGCCGCATGGCGTTCGTACTTAAATATGGAACTAACCATTCCAATTTTCGCTGTCTCTTATACACATCTCCGAGCCCACGAGACCTCTCTACAT
+
AABBBFCCCCABGGGGGGGGGGGHHHHEGHHFHHHHHGGFGEGHHGFHHHHHHHHHGHGGFGEGGHHGGGGGFGHHHGHHHHHHHGHHHHGHHHHHHGHBGHHHHGGGGGHHHHHHHHHGHFHHHGHG@CCCFGGC>DGFEGHHHHHHGD
@M02034:409:000000000-BFKT7:1:2102:1984:12729 1:N:0:31
AAAGTCGAGGTGCCTAAAGTGGCAACCCAGACTACTTGTGGTGTAGAGCTTCCTGTAGCCGCATGGCGTTCGTACTTAAATATGGAACTAACCATTCCAATTTTCGCTGTCTCTTATACACATCTCCGAGCCCACGAGACCTTTCTACAT
+
CCCCCFCCCCBCGGGGGGGGGGGHHHHGGHCF333D55DBEHGHHHHGHHHHHHHHHHHHGGGGGHHGGGGGEFGGHHFGHHHHHGHHHHGHHHHHHHHBFHHHHGFGGGHHHHHFHGHFBGFEGHHGEF?GGACBDGGF/@2<F1D1??
@M02034:409:000000000-BFKT7:1:2102:2762:12734 1:N:0:31
AAAGTCGAGGTGCCTAAAGTGGCAACCCAGACTCCTACTGGTGTTGGTGGTGTAGAGCTTCCTGTAGCCGCATGGCGTTCGTACTTAAATATGGAACTAACCATTCCAATTTTCGCTGTCTCTTATACACATCTCCGAGCCCACGAGACC
+
AAABBFBBBBBBGGGGGGFBGGGFGHHGGGHGHHGHHHHHHHGAEHHFFGEFHHGGGHEHHHHHGGGFFEFCGGHHGGCGEEGHHHHGHHHHGHFFGHFFHHFGFHGFGHHHHHGEFGEFHHHHGGEHEFFFFGFGGGGDGGHGGGGGGE
@M02034:409:000000000-BFKT7:1:2102:16017:12742 1:N:0:31
AAAGTCGAGGTGCCTAAAGTGGCAACCCAGACTGCTAAGACGGTTGGTGGTGTAGAGCTTCCTGTAGCCGCATGGCGTTCGTACTTAAATATGGAACTAACCATTCCAATTTTCGCTGTCTCTTATACACATCTCCGAGCCCACGAGACC
+
BBBCAFBABCABGGGGGGGFGGGHGHHGGHHGHHHHHHHHHGGGGGGEFGEFGHGGHHHHHHHHHHHFFEGFFGHHGGGGGGFHHHHHGHHHHHHHHHHGFHGHHHGFHHHHHHGFGGGGHHHHGHHHGHHHHGGGECGGGFGGGDGGGF
@M02034:409:000000000-BFKT7:1:2102:4316:12746 1:N:0:31
AAAGTCGAGGTGCCTAAAGTGGCAACCCAGACTGGTTGTTGTGTTGGTGGTGTAGAGCTTCCTGTAGCCGCATGGCGTTCGTACTTAAATATGGAACTAACCATTCCAATTTTCGCTGTCTCTTATACACATCTCCGAGCCCACGAGAC
+
CCCCBFBBBCABGGGGGGGGGGGHHHHGGHHGHHCAB2AAGGFHHHHEFGEFGHHHHHHHHHHHHGHHHGGGGGHGGGGGGGHHHHGGHHHHHHGGHHHGHHHHHHHHHHHHHHGGGGGHHHHHHHHHFHHHGHHHGCGGGEHGGCDGG
@M02034:409:000000000-BFKT7:1:2102:10145:12747 1:N:0:31
AAAGTCGAGGTGCCTAAAGTGGCAACCCAGACTCTTCCGCATGTTGGTGGTGTAGAGCTTCCTGTAGCCGCATGGCGTTCGTACTTAAATATGGAACTAACCATTCCAATTTTCGCTGTCTCTTATACACATCTCCGAGCCCACGAGAC
+
CCCCCFCCCBBBGGGGGGGGGGGHHHHGGHHGHHHHHHGGGGGHHHHGGGFFHHHHHHHHHHHHHHHHHGGGGGHGGGGGGGHHHHHHHHHHHGGHGHHGHHGHHHGHHHHHHHGGGGGGHHHHFHHHGHHHHHHHGGGGGGHGGGGGG
@M02034:409:000000000-BFKT7:1:2102:12858:12752 1:N:0:31
AAAGTCGAGGTGCCTAAAGTGGCAACCCAGACTGTTGGTGAGGTAGGGCTTCCTGTAGCCGCATGGCG
+
CCCCCFCBCCABGGGGGGGGGGGHHHHGGGHGH33F322AF2EGCFGE22B235B55B53AE0AE11>
@M02034:409:000000000-BFKT7:1:2102:21344:12754 1:N:0:31
AAAGTCGAGGTGCCTAAAGTGGCAACCCAGACTACGACTCCTGTTGGTGGTGTAGAGCTTCCTGTAGCCGCATGGCGTTCGTACTTAAATATGGAACTAACCATTCCAATTTTCGCTGTCTCTTATACACATCTCCGAGCCCACGAGAC
+
BBBBBFBBBBAAGGGFFGFGFFGHHHHGGHHGHHHD2EGEGHHHFHHEEGGGHGHHGHGFHGHHHHGGHGGGGGHGGGGGGECGHHFHHHHEHHFHGHDCEFHFHFBGHHHHHHGGGG/EHGHHHHHHHGGFHGFDE/@CCGHGGGFGC
@M02034:409:000000000-BFKT7:1:2102:7235:12760 1:N:0:31
AAAGTCGAGGTGCCTAAAGTGGCAACCCAGACTGTTATGGGTGTAGTGCTTCCTGTAGCCGCATGGCGTTCGTACTTAAATATGGAACTAACCATTCCAATTTTCGCTGTCTCTTATACACATCTCCGAGCCCACGAGACCTCTCTACAT
+
ABBBBFBBDAAAGGGGFGGAGGGHHHHF2FGGHHHGF5DFHHGGHGDGFFHECDGGFBDFEGCEDHGFEEGDGFEFHFHHHBHHF3FGHBGGHFFGGDGFFGHHFEGEEGGHGHH?FFFGFFGGB3BFGGGGFHG?FGFD/@CG0DGGHD
@M02034:409:000000000-BFKT7:1:2102:2427:12760 1:N:0:31
AAAGTCGAGGTGCCTAAAGTGGCAACCCAGACTACTTCGACTGTTGGTGGTGTAGAGCTTCCTGTAGCCGCATGGCGTTCGTACTTAAATATGGAACTAACCATTCCAATTTTCGCTGTCTCTTATACACATCTCCGAGCCC
+
BBCCCFCBCCCCGGGGGGGGGGGHHHHGGHGGHHAGGFFDAEFHFF2EEEEEBDF5GDGFBGHHFDGBGEGCEE11>EEFEFFHGFGGFGHFED33BFHHC03FB?GFHGGHGDEEGG<F4EFD?FFDDBGFFGHFF/@@/F
@M02034:409:000000000-BFKT7:1:2102:10594:12764 1:N:0:31
AAAGTCGAGGTGCCTAAAGTGGCAACCCAGACTCAGAATCAGGTTG
+
BBBBBFBBDBBBGGGGGDGFGGGHHHHGGHHEGFHHEAGB5AFHFH
@M02034:409:000000000-BFKT7:1:2102:23046:12766 1:N:0:31
AAAGTCGAGGTGCCTAAAGTGGCAACCCAGACTATTCATCATGTTGGTGGTGTAGAGCTTCCTGTAGCCGCATGGCGTTCGTACTTAAATATGGAACTAACCATTCCAATTTTCGCTGTCTCTTATACACATCTCCGAGCCCACGAGACC
+
A?AAAFAA1D>AA1FGGGGGG1CBAGHE0ACFGGHFD222FBFGH2FBE?AAF1D2D11BGCHDGHEG1EE?EEHHG?E?E?0C/E@BFEDFH11BGBFFFF1BBGH22FFGF2/EEE<BFGFFFE22GBGCHHHFC<@CG/GE<@<CCC
@M02034:409:000000000-BFKT7:1:2102:5377:12766 1:N:0:31
AAAGTCGAGGTGCCTAAAGTGGCAACCCAGACTAATAAGCAGGTTGGTGGTGTAGAGCTTCCTGTAGCCGCATGGCGTTCGTACTTAAATATGGAACTTAACCATTCCAATTTTCGCTGTCTCTTATACACATCTCCGAGCCCACGAGAC
+
CCCCCFCCBCBBGGGGGGGGGGGHHHHGGHHGHHHHHHHHHHGHHHGGFGEFHHHFHHHHHHHHHHHHHGGGGGHHGGGGGGGHHHHHHHHHHGFFHHHHGGHGHFHGHFGHHHFGEFGGHHHHHHHBFGHHHGHHHGGGGGGHGGFCFE
@M02034:409:000000000-BFKT7:1:2102:22595:12766 1:N:0:31
AAAGTCGAGGTGCCTAAAGTGGCAACCAGAGATGTTGGTGGTGTAGAGCTTCCTGTAGCCGCATGGCGTTCGTACTTAAATATGGAACTAACCATTCCAATTTTCGCTGTCTCTTATACACATCTCCGAGCCCACGAGACCTCTCTACAT
+
AB3>ADAAADABCBEGGGGFGFD4FFFEGHHBFHHHGCAFGAFHFHHGEFFBFGHHFGHFGCAEFHHGEGFGEBFFFDFEGEGFG3DBGFF31DGGHFGHHHHHBEGGGFHHHHHGHHFFHGHHGHDG@@CGGGED/CEGC<?FHHHGHF
@M02034:409:000000000-BFKT7:1:2102:2447:12767 1:N:0:31
AAAGTCGAGGTGCCTACAGTGGCAACCCAGACTACTTC
+
A?AA1BAA@AA1BFGA1BFGGGGHHHHGGGHGHHBE1A
@M02034:409:000000000-BFKT7:1:2102:2607:12775 1:N:0:31
AAAGTCGAGGTGCCTAAAGTGGCAACCCAGACTGATAATCAGGTTGGTGGTGTAGAGCTTCCTGTAGC
+
BBBBBFBBBBBBGGGFGGGGGGGHHHHDGHHGHHGFFGFGFGGF3FEA2AE1A3D5A53B5BAFB555
@M02034:409:000000000-BFKT7:1:2102:6297:12783 1:N:0:31
AAAGTCGAGGTGCCTAAAGTGGCAACCCAGACTGAGAATCGTGTTGGTGGTGTAGAGCTTCCTGTAGCCGCATGGCGTTCGTACTTAAATATGGAACTAACCATTCCAATTTTCGCTGTCTCTTATACACATCTCCGAGCCCACGAGACC
+
BABBBFBBBBBBGGGGGGGGGFGHHHHGFHHGHHHHHHHHHFHHHEHFGGEFBFGGHHHHHHHFGHHFHGGEGGHHGEGGEFGHFHHHHHHBGHFFGHHHGHFHHFHHGHHHHHGGGGEFBGHHHGGHHHHHHHGHG?FC<FGEGGGGGC
@M02034:409:000000000-BFKT7:1:2102:8967:12788 1:N:0:31
AAAGTCGAGGTGCCTAAAGTGGCAACCCAGACTGGGGGTGGGGTTGGTGGTGTAGAGCTTCCTGTAGCCGCATGGCGTTCGTACTTAAATATGGAACTAACCATTCCAATTTTCGCTGTCTCTTATACACATCTCCGAGCCCACGAGACC
+
ABBBAFB3DBAACFFGFGGFFGGHGGHFGHHGHHHHGGFEGGGEEEGGGGEFFFG3FHHHBGHHH4FFGGGGGGHHGECGEEGHHHHFHGFHHGGFGGHFFF2GHHHGHHHHHDCAGGGFHFHHDHFFFFHHHHFF?CCGGGHGGGGGGG
@M02034:409:000000000-BFKT7:1:2102:26360:12791 1:N:0:31
AAAGTCGAGGTGCCTAAAGTGGCAACCCAGACTGTTGAGGGTGTTGGTGTTGTTGAACTTGCATG
+
CCCCBFBBBBCCGGGGGGGGGGGHHHHGGHHGHB3DA5FBE2FF22BA11B121B553A55D355
@M02034:409:000000000-BFKT7:1:2102:9491:12792 1:N:0:31
AAAGTCGAGGTGCCTAAAGTGGCAACCCAGACTCGGAGTGGTGTAGAGCTTCCTGTAGCCGCATGGCGTTCGTACTTAAATATGGAACTAACCATTCCAATTTTCGCTGTCTCTTATACACATCTCCGAGCCCACGAGACCTCTCTACAT
+
CBCCBFBCCBABGGGGGGGGGGGHHHHGGHHGHHGGGGGHGHGHGHHHGHHHGHHGGHHHGGEGGHHGEGGGEGEGHHHHHHHHGBEHHFHHHHHHHGHGHHHHHGGGGGHHHHHHHHHHHHGHHHHGGGGGGGGGGGGGFHFFBFFHHG
@M02034:409:000000000-BFKT7:1:2102:11802:12796 1:N:0:31
AAAGTCGAGGTGCCTAAAGTGGCAACCCAGACTGCGCGGGGTGTAGAGCTTCCTGTAGCCGCATGGCGTTCGTACTTAAATATGGAACTAACCATTCCAATTTTCGCTGTCTCTTATACACATCTCCGAGCCCACGAGACCTCTCTACAT
+
CCCCCFCBBBABGGGGGGGFGGGHHHHGGHHGHHHGGGGGGGGGHHHHHHHHHHHHHGHHGGFGFHHGGGGGEFGGHHHGGGHHHBGFHFHHHHHHHHHHGHHHHGGGGGHHHHHFHFGFHHHHHHHGFGGGGHGGGGGGGHHHFHHHGH
@M02034:409:000000000-BFKT7:1:2102:23363:12796 1:N:0:31
AAAGTCGAGGTGCCTAAAGTGGCAACCCAGACTGGGATTTCTGTTGGTGGTGTAGAGCTTCCTGTAGCCGCATGGCGTTCGTACTTAAATATGGAACTAACCATTCCAATTTTCGCTGTCTCTTATACACATCTCCGAGCCCACGAGAC
+
A@BBBFBBDB2AGGGGGGGBGGGGGHGGGHHGHHHF2FGHHHGHHGHEFEEBF3G5FGHHHHHFGHHHHG?EEFH1EBE?EB?EGGGFGHFGHFDEGHGHHFGHEHFFGHHHHEEFFE<FGBFGFGDFDFHFF3FGGCCG@FHGGGGFC
@M02034:409:000000000-BFKT7:1:2102:10379:12799 1:N:0:31
AAAGTCGAGGTGCCTAAAGTGGCAACCCAGACTGGGAATCATGTTGGTGGTGTAGAGCTTCCTGTAGCCGCATGGCGTTCGTACTTAAATATGGAACTAACCATTCCAATTTTCGCTGTCTATTATACACATCTCCGAGCCCACGAGACC
+
AAAAA3AADDAAGGFGGGGFG1AAGHHCFHFEHHFHFGFB12ABFDAEG?EFAFF21GHHFHHFGDGABAEEEFHHGFG/BEBFCGHFBB@BFFB1GHHCFFGHFHHHGHHGHHGGGGE1FGFDGHDFFFHGB>GDA/CC@FH/CAC//<
@M02034:409:000000000-BFKT7:1:2102:18702:12804 1:N:0:31
AAAGTCGAGGTGCCTAAAGTGGCAACCCAGACTGGTGGTGGGGTTGGTGGTGTAGAGCTTCCTGTAGCCGCATGGCGTTCGTACTTAAATATGGAACTAACCATTCCAATTTTCGCTGTCTCTTATACACATCCCGAGCCCACGAGACCT
+
BBBBBFBBBBAAGGGGCGGGGGGGHHHGGHHGHHHFHGGGGGGGGGGEFGEBFGHEHHHHHHHHHHGHHGGEFGHHGGGGGEHGHHHHFHGHHHHFFHFHHHHHHHHHHHHHHHGGGGGFHGHHHHHHHHHHHHGGDGGGGHGGFGGGGF
@M02034:409:000000000-BFKT7:1:2102:26489:12804 1:N:0:31
AAAGTCGAGGTGCCTAAAGTGGCAACCCAGACTAATACTCCGGTTGGTGGTGTAGAGCTTCCTGTAGCCGCATGGCGTTCGTACTTAAATATGGAACTAACCATTCCAATTTTCGCTGTCTCTTATACACATCTCCGAGCCCACGAGACC
+
BCCCAFBCCCABGGGGGGGGGGGHHHHGGHHGHHHHHHHHHGGAEGCE1EEFFAGEBGGHHHHHHGGGGEC>EEF1EEGFFGFHFEGFFGHHGFDGFCGHFF3GGGFEHGHHFGE<F?EG3DFHBBFGHHFGHFF@?<@?CFHGGFGCA<
@M02034:409:000000000-BFKT7:1:2102:18720:12810 1:N:0:31
AAAGTCGAGGTGCCTAAAGTGGCAACCCAGACTGGTGGTGGGGTTGGTGGTGTAGAGCTTCCTGTAGCCGCATGGCGTTCGTACTTAAATATGGAACTAACCATTCCAATTTTCGCTGTCTCTTATACACATCCCGAGCCCACGAGACCT
+
A?AA>DABBB>AGFGGGGGGGGGHHHGGGHHGHHGFHAEFEGGGGGGAAEEAABGFHEFHFGGDFBGEGFE/EEHFGEFGGEBFHHF3FGFGHHFGEGGFGC?GDGFFBHBGHFCDGGGHHGHFHFGHBFFFFCF??//AGHGG?FGG.<
@M02034:409:000000000-BFKT7:1:2102:26352:12813 1:N:0:31
AAAGTCGAGGTGCCTAAAGTGGCAACCCAGACTGTTGAGGGTGTACGTCTTCCTGTAGCTGCATGGCGTTCGTACTTAAATATGGAACTAACCATTCCAATTTTCGCTGTCTCTTATACACATCTCCGAGCAC
+
ABBABF?ABD>>EGGGGGBGGFGFCCHEGHGGFH3FAG32E2BE3F2FGFGH5AFEFFH5BFAFG1FEACGEEFC1FB55D444B3@@3F331BGGHGHHGHGGG?EGGGHHFDFGGBBFC3B3F3F?<@//B
@M02034:409:000000000-BFKT7:1:2102:3997:12818 1:N:0:31
AAAGTCGAGGTGCCTAAAGTGGCAACCCAGACTAATAAGAATGTTGGTGGTGTAGAGCTTCCTGTAGCCGCATGGCGTTCGTACTTAAATATGGAACTAACCATTCCAATTTTCGCTGTCTCTTATACACATCTCCGAGCCCACGAGACC
+
BCCBAFCBBCBCGGGGGGGFGGGGHHHGGHHGHHHHHHHHGGHHHHHGFGFFHGHHHHHHHHHHHHHHHGGGGGHGGGGGGGHHHHHFHHHHHHFGHGHGFHFGHHGGHHHHHHGEFGGHHHHHHHHHGHHHHHHGGCGFGGHGFGGGDC
@M02034:409:000000000-BFKT7:1:2102:22074:12819 1:N:0:31
AAAGTCGAGGTGCCTAAAGTGGCAACCCAGACTAAGAATCAGGTTGGTGGTGTAGAGCTTCCTGTAGCCGCATGGCGTTCGTACTTAAATATGGAACTAACCATTCCAATTTTCGCTGTCTCTTATACACATCTCCGAGCCCACGAGACC
+
BBBBBFBBBBBBGGGGGBGFGGGHHHHGGHHGHHHGHHHHHHHHHHGEFGGGHHHFGHHHHHHHHHHHHGGGGGHGGGGGGEGHHHHHGHHHHHHHFHHHGHHGFHGHHHHHHHGEGGGHHHHHHHHHHHHHHHHHGCDCGGHGGDGGGG
@M02034:409:000000000-BFKT7:1:2102:14921:12821 1:N:0:31
AAAGTCGAGGTGCCTAAAGTGGCAACCCAGACTATGCGTAGTGTTGGTGGTGTAGAGCTTCCTGTAGCCGCATGGCGTTCGTACTTAAATATGGAACTAACCATTCCAATTTTCGCTGTCTCTTATACACATCTCCGAGCCCACGAGACC
+
CCCCCFCCCCABGGGGGGGGGGGHHHHGGHHGGHFGGGEGGGHHHHHGEGEEGBFABGHHHHHHHFHFHGGEEFHFGGGGFFGHHHHGHHHHHHFFGHHGGGFFEFDFGGGHHFGEFEFHHHHHHHFHHFFHGGHFDBDDGGHGGGGGGC
@M02034:409:000000000-BFKT7:1:2102:12827:12822 1:N:0:31
AAAGTCGAGGTGCCTAAAGTGGCAACCCAGACTCAGTGTGATGTTGGTGGTGTAGAGCTTCCTGTAGCCGCATGGCGTTCGTACTTAAATATGGAACTAACCATTCCAATTTTCGCTGTCTCTTATACACATCTCCGAGCCCACGAGACC
+
CCCCBFCCCCCAGGGGGGGGGGGHHHHGGHHGHHHHDGHHHHHHHHHEFFFGHGHFGHHHHHHHHHHHHGGEGGHGGEGGGEHHHHHEHHHHHHHGHHGHHHHGHHHHHHHHHHGFGGGHHHHHHHFFHHHHHHHGG/CDGGHGGGGGGC
@M02034:409:000000000-BFKT7:1:2102:3999:12836 1:N:0:31
AAAGTCGAGGTGCCTAAAGTGGCAACCCAGACTAATAAGAATGTTGGGGGTGTAGAGCTTCCTGTAGCCTCATGGCGTTCG
+
AA>AAB1?A>1>CFF1ADBABD0AC0GEFHECGD1FD2GDFHFGGF//AEEE?1F2D11B@1@GFDGF11F1@1@CC/>>E
@M02034:409:000000000-BFKT7:1:2102:22937:12846 1:N:0:31
AAAGTCGAGGTGCCTAAAGTGGCAACCCAGCATCCTGGTGGTGTAGAGCTTCCTGTAGCCGCATGGCGTTCGTACTTAAATATGGAACTAACCATTCCAATTTTCGCTGTCTCTTATACACATCTCCGAGCCCACGAGACCTCTCTACAT
+
BBABBFBBBBBBGGGGGGGGGGGFHHHGEHHHHHHHHGHHGEFHHHHHHHHGHHHGFHHHEEAFGHHGEFGGEGEGHHHFGGHGHBGFHHGHHHHHHHHHHHHHFEGGGGGHHHHHHHHHHHGFGGFG@DFGGHGCBFDDFFHHHHHHHH
@M02034:409:000000000-BFKT7:1:2102:9690:12849 1:N:0:31
AAAGTCGAGGTGCCTAAAGTGGCAACCCAGACTAAGGGTGGTAAGGAGCTTCCTGTAGCCGCATGGCGTTCGTACTTAAATATGGAACTAACCATTCCAATTTTCGCTGTCTCTTATACACATCTCCGAGCCCACGAGACCTCTCTACAT
+
A>3A>F?A>D>ACGGCGGE6BAFFGHHDGDHGFHF3GAB22ADBFFHEECEB3BFFADDGEA0AECEE?ECEE2FCB4BFG4F4D3@@F333BBFDFGGHGBGH4>EFGEFGEHHHHHGFHHHHGFHG@BCGGFGDCCFGFGHF0?FGFG
@M02034:409:000000000-BFKT7:1:2102:5856:12852 1:N:0:31
AAAGTCGAGGTGCCTAAAGTGGCAACCCAGACTGTTTTTGGTCTTGAGCTTCCTGTAGCCGCATGGCGTTCGTACTTAAATATGGAACTAACCATTCCAATTTTCGCTGTCTCTTATACACATCTCCGAGCCCACGAGACCTCTCTACAT
+
BBBBBFABDBAAGCGFGGGFGFGHHHHEGHHGHHHHHHGGGHHHHHHHHHHBGGHHFFHHGEEEGHHEEGEFEBFFGGFHHHHHHBEEF3FHFFFFGGHFGHHHDEEGGGHHHHHHHHHGHHHHHDFFDGGGGHGCGGDG?GHHFGFHHF
@M02034:409:000000000-BFKT7:1:2102:19504:12860 1:N:0:31
AAAGTCGAGGTGCCTAAAGTGGCAACCCAGACTCCGCCTCCGGTTG
+
BBBBBFBBDBABGFFDGGGFBBFHHHAEGHHGHHF222B2A2AE1A
@M02034:409:000000000-BFKT7:1:2102:17606:12860 1:N:0:31
AAAGTCGAGGTGCCTAAAGTGGCAACCCAGTCT
+
A3AAADAA>A>AGGFGGGGGFDFGHHHCEC335
@M02034:409:000000000-BFKT7:1:2102:10796:12861 1:N:0:31
AAAGTCGAGGTGCCTAAAGTGGCAACCCAGCAGGTTGGTGGTGTACTGCTTCCTGTAGCCGCATGGCGTTCGTACTTAAATATGGAACTAACCATTCCAATTTTCGCTGTCTCTTATACACATCTCCGAGCCCACGAGACCTCTCTACAT
+
BBBBBFBBBBBBGGGGGGGGGGGHHHHGGHHHHHHHHGGGDEGHGHHHHHHHHHHHHHHHGGAEEFHGGGGEEBFGHHHGGHHHHDDGGGFEHHHFHHHHHHHHHGGGGGHHHHHFHGHHHHHHHHHGCFGGGHGD@DGGGHHHHHHHHH
@M02034:409:000000000-BFKT7:1:2102:24918:12871 1:N:0:31
AAAGTCGAGGTGCCTAAAGTGGCAACCCAGACTAGGAAGGATGTTGGTGGTGTAGAGCTTCCTGTAGCCGCATGGCGTTCGTACTTAAATATGGAACTAACCATTCCAATTTTCGCTGTCTCTTATACACATCTCCGAGCCCACGAGACC
+
AAABBFBA?DAAGGGGFGGBGGGHHHHGGHEFFHHHFGGE2BFHGHHEFGABGFFFFHFHHGHHHHFHHGGGGGHEGGGGEEHHGHDFFHGHFHGHHHF@FFGHGHFHHHHGHBEDG?EFHGHHFGFFFGFGCGF?A@?@BFGECGGGGC
@M02034:409:000000000-BFKT7:1:2102:15603:12877 1:N:0:31
AAAGTCGAGGTGCCTAAAGTGGCAACCCAGACTACTCAGCAGGTTGGTGGTGTAGAGCTTCCTGTAGCCGCATGGCGTTCGTACTTAAATATGGAACTAACCATTCCAATTTTCGCTGTCTCTTATACACATCTCCGAGCCCACGAGACC
+
BBCCAFCCCCCCGGGGGGFBGGGHHHHGGHHGHHHHHHHGHHHFGHGEFGEFHHHHHHHHHHHHHHHHHGGGGGHHGGGGGGHHHHGFHHHHHHGHHGHHGHFGHHHHHHHHHHGGGGGGHHHHHHHHHHHHHHHHGDGGGGHGGGGGGG
@M02034:409:000000000-BFKT7:1:2102:12904:12886 1:N:0:31
AAAGTCGAGGTGCCTAAAGTGGCAACCCAGATGAAGGGTGGTGTAGAGCTTCCTGTAGCCGCATGGCGTTCGTACTTAAATATGGAACTAACCATTCCAATTTTCGCTGTCTCTTATACACATCTCCGAGCCCACGAGACCTCTCTACAT
+
BBAAABAADBAAFGDGGGGFGFFFHFHGGGHHHGHFFGFFEEFHGHHGEFHFFGGGFGHHEAAEEGGGFGFE?BBFGEFFGFHGH3@EHEBFFGGHHHHEGHHHDEGGGGHHHHHHHHHGHHGHHHGGCDGGGEEGGGGGEFHGHGHHHH
@M02034:409:000000000-BFKT7:1:2102:10886:12889 1:N:0:31
AAAGTCGAGTGCCTAAAGTGGCAACCCAGACTGGGAATGGTGTAGAGCTTCCTGTAGCCGCATGGCGTTCGTACTTAAATATGGAACTAACCATTCCAATTTTCG
+
BBBBBFBBBFAFGGGGGGGGGC4F4GGGD4EC3FCBB2BF5AAABAEADG5GGBDAE5FE0AEDHFEEE1?>?C?F5GHH4BBG3@BCEGFHECF4GDGHGHH4>
@M02034:409:000000000-BFKT7:1:2102:17615:12891 1:N:0:31
AAAGTCGAGGTGCCTAAAGTGGCAACCCAGTTGGTTGGTGGTCCGGAGCTTCCTGTAGCCGCATGGCGTTCGTACTTAAATATGGAACTAACCATTCCAATTTTCGCTGTCTCTTATCCCC
+
BABBAFBBBBBBGGGGFGGGGGGHHGHGGGA553E2EGGGGGB3AEE?EFHHHFHHHGHHFG?EGHHGGGGGEBHGH@FFFEHFHBFGHFFHFHFGGGHGGHHHHEGGGGHB4BF4?332?
@M02034:409:000000000-BFKT7:1:2102:25530:12892 1:N:0:31
AAAGTCGAGGTGCCTAAAGTGGCAACCCAGAAGGTTGGTGGTAAGGAGCTTCCTGTAGCCGCATGGCGTTCGTACTTAAATATGGAACTAACCATTCCAATTTTCGCTGTCTCTTATACACATCTCCGAGCCCACGAGACCTCTCTACAT
+
BBBBAFBBBBAAFGGGGGGGGGGHHHHGGHDHHHHHHGGFGGGHHHGHEHHHHGHHHHHHGEEEFHHGGGGGEFFGHHFHHHHHHEGGHHHHGHHHHHHHHHHHHGGGGGHHHHHHHHHHHHHHHGHG@BFGGHGDBGGGFHHHBHHGHD
@M02034:409:000000000-BFKT7:1:2102:24140:12898 1:N:0:31
AAAGTCGAGGTGCCTAAAGTGGCAACCCAGACTCAGAATGAGGTTGGTGGTGTAGAGCTTCCTGTAGCCGCATGGCGTTCGTACTTAAATATGGAACTAACCATTCCAATTTTCGCTGTCTCTTATACACATCTCCGAGCCCACGAACCG
+
ABA?ABA?D?2>CFFGEDGAE4FG4FGGFHHGHHCGFFHHG5FGG2AAED1FGEGEGGHFHFHHGFHGGGGCEEHHEEEFGEHEGHFFFFHHHGHFGEGCFGBCHHFH?GHHGHGGGDEHHBFFBFD2FGFFBHGED/BDC/CA@DDGCG
@M02034:409:000000000-BFKT7:1:2102:20204:12902 1:N:0:31
AAAGTCGAGGTGCCTAAAGTGGCAACCCAGACTACGCAGCAGGTTGGTGGTGTAGAGCTTCCTGTAGCCGCATGGCGTTCGTACTTAAATATGGAACTAACCATTCCAATTTTCGCTGTCTCTTATACACATCTCCGAGCCCACGAGAC
+
CCCCCFCCCCABGGGGGGGGGGGHHHHGGHHGGH3EAAE22FHHHFGEFGGFHGHHHHHHHHHGHHHHHGGGGGHHGGGGFGHHHHGGGHHHHGGHGHHGHHHHHHHHHHHHHHGGGGGHHHHHGHHFGHHHHHEHGGGGGGHGGGGGG
@M02034:409:000000000-BFKT7:1:2102:22308:12911 1:N:0:31
AAAGTCGAGGTGCCTAAAGTGGCAACCCAGACTAATCAGCAGGGTGGTGGTGTAGAGCTTCCTGTAGCCGCATGGCGTTCGTACTTAAATATGGAACTAACCATTCCAATTTTCGCTGTCTCTTATACACATCTCCGAGCCCAC
+
BAB@AFBABBA4FGGGFGGGGGGHHHHGGEFFBGHGCHHHFHH2BAA1AE1FAFHHHGHFHGHFGHFFHGGGGCFGGGGGGEHEGFBGHFFBGEGHHHGEFFBGGFGFEG3GHHGGGGGBGFGGFHGFFF2F2BBDD/BCGEEF
@M02034:409:000000000-BFKT7:1:2102:13923:12912 1:N:0:31
AAAGTCGAGGTGCCTAAAGTGGCAACCCAGACTGTTGCGGGGGTAGAGCTTCCTGTAGCCGCATGGCGTTCGTACTTAAATATGGAACTAACCATTCCAATTTTCGCTGTCTCTTATACACATCTCCGAGCCCACGAGACCTCTCTACAT
+
CCCCCFCCCCCCGGGGGGGGGGGHHHHGGHHGHHHHHHGGGGGGGGGHGHHHHHHHHHHHGGGGGHHGFGGGGBFGHHHHHHHGHFHHHHHHHHHHHHHFGHHHHGGGGGHHHHHFHGHFHHHHHHHGGGGGGHGGGGGGGHHGHHFHF;
@M02034:409:000000000-BFKT7:1:2102:23152:12915 1:N:0:31
AAAGTCGAGGTGCCTAAAGTGGCAACCCAGACTAATCCT
+
1AA1A31ADDA>EFB1B11F1FGCBAFFGCAEFF1BFAD
@M02034:409:000000000-BFKT7:1:2102:23172:12920 1:N:0:31
AAAGTCGAGGTGCCTAAAGTGGCAACCCAGACTAATCCTACGGTTGGTGGTGTAGAGCTTCCTGTAGCCGCATGGCGTTCGTACTTAAATATGGAACTAACCATTCCAATTTTCGCTGTCTCTTATACACATCTCCGAGCCCACGAGACC
+
BCCCCFCCCCAAFFGFGFGGGGGGGHHGGHHGHHHHHHHHHGGHFGGFFGFFHGGFHHHHHHHHHHHHHGGGGGHGGFGGGGHHHHGDHHHHHHHGFHHGHHHHHFHFHHGHHFFFGGGHHHHHHHHFBHHHHHHHGGFGCGGGGGGGDA
@M02034:409:000000000-BFKT7:1:2102:23130:12923 1:N:0:31
AAAGTCGAGGTGCCTAAAGTGGCAACCCAGACTGCGCATGGTGTAGAGCTTCCTGTAGCCGCATGGCGTTCGTACTTAAATATGGAACTAACATTCCAATTTTCGCTGTCTCTTATACACATCTCCGAGCCCACGAGACCTCTCTACAT
+
A3AAAFBBBBBBGGGGGFFGGGGHGHGGGHGGHGHF2EGGC5FGFHHH5EHBEDGEGFGHFGAEEGF@>EFEFBCFGGH3BBGEG3BE3BFCFDFFHEFDBGHDGGGGEFGFF4FGEFHHHHFF33?@DFCFHEG?CDGGHGGHHHHHD
@M02034:409:000000000-BFKT7:1:2102:24365:12924 1:N:0:31
AAAGTCGAGGTGCCTAAAGTGGCAACCCAGACTTTTCCTACTGTTGGTGGTGTAGAGCTTCCTGTAGCCGCATGGCGTTCGTACTTAAATATGGAACTAACCATTCCAATTTTCGCTGTCTCTTATACACATCTACGAGCCCACGAGACC
+
A3A3ADAADB@AFFGB4BGGGGCFHHHDAE2EBGHFCHHHGHGGGHHAFEAFFFBDGGF3GFHFHF55FFEGGFHA?1EFFGGGHHGGHFHHHHGFGF3@@EFFHHGHHGGHHGEG/E<FGBGE4BF??GFFCD1??<?B/?GFG/A</?
@M02034:409:000000000-BFKT7:1:2102:25478:12928 1:N:0:31
AAAGTCGAGGTGCCTAAAGTGGCAACCCAGACTCATCCTCATGTTGGTGGTGTAGAGCTTCCTGTAGCCGCATGGCGTTCGTACTTAAAT
+
AABAAFAA?DAAFGGGGGGG5BFGGHH22FGGHGC5GCGDGBAAEA2BFE21AGFHEFHFHHHHFFGDGD?EEEHH0FGGDEGGEDG@FG
@M02034:409:000000000-BFKT7:1:2102:22306:12929 1:N:0:31
AAAGTCGAGGTGCCTAAAGTGGCAACCCAGACTAATCAGCAGGTTGGTGGTGTAGAGCTTCCTGTAGCCGCATGGCGTTCGTACTTAAATATGGAACTAACCATTCCAATTTTCGCTGTCTCTTATACACATCTCCGAGCCCACGAGAC
+
BBBBBFBBBBAAGGGFGGGGGGGHGHHDGHHFBGHHGHFHHHGCGHGEFGBFGHH5GFHHHFHHGFG5EFGGGGHCEEEGEGFHHHGFGHFHHFDFCGHGGHHGGGGHHHHHHGGGGGFHHEGEFGFHB2GGHHF2?>CGGFEFCFGGD
@M02034:409:000000000-BFKT7:1:2102:6179:12931 1:N:0:31
AAAGTCGAGGTGCCTAAAGTGGCAACCCAGAAGGTTGGTGGTGTAAGTCTTCCTGTAGCCGCATGGCGTTCGTACTTAAATATGGAACTAACCATTCCAATTTTCGCTGTCTCTTATACACATCTCCGAGCCCACGAGACCTCTCTACAT
+
AAAABFBBDDAABFBGGGGFGGGCEGGEFHGGGC3GBCAC?EGHFHHDFHGGBFFGBBGDEEADEGFGEEEEEGCGHBBGG@DGH33@EDE3?3F3GFBGHHHH4EEGGGGHGHHHHHHHHFGGGFGDCCCGEFFC/BFFGGFFHHBFD<
@M02034:409:000000000-BFKT7:1:2102:23145:12933 1:N:0:31
AAAGTCGAGGTGCCTAAAGTGGCAACCCAGACT
+
BAABAFA>@DAAGGGGGGGGG4FGHHHGCGHGH
@M02034:409:000000000-BFKT7:1:2102:4249:12938 1:N:0:31
AAAGTCGAGGTGCCTAAAGTGGCAACCCAGACTGAGGGTGGTCAGGAGCTTCCTGTAGCCGCATGGCGTTCGTACTTAAATATGGAACTAACCATTCCAATTTTCGCTGTCTCTTCTACACATCTCCGAGCCCACGAGACCTCTCTA
+
BABBBFBBBBABFGGFGGGGGGGHGHHGGDHC3EGHEGE22FHHHGFE1CGHHFGFEG5ABE?EGFF@EEGEE2BFGGFGGGHG33GGH3GHHEFBGGH4BEGHDEEGGGHHGHH3BBBFFFFCGDGGGB<@F/F@@DD<FGHFFHH
@M02034:409:000000000-BFKT7:1:2102:20906:12945 1:N:0:31
AAAGTCGAGGTGCCTAAAGTGGCAACCCAGACTCTTGATTATGTTGGTGGTGTAGAGCTTCCTGTAGCCGCATGGCGTTCGTACTTAAATATGGAACTAACCATTCCAATTTTCGCTGTCTCTTATACACATCTCCGAGCCCACGAGACC
+
ABBAADAAB@ABFGGG44DGGGGGHHHGGHHGHHHHHHHHHHHHHHHEFGEFGFGGHHHHHHHHFHHHHGGEGGHHGGGGGGHHGHGGHHHHHHGGFFGFHGHHHGFFDGGHHGGGGGGGHHGHFHFHFGHHFHHHE/B?CGHGGGGDDF
@M02034:409:000000000-BFKT7:1:2102:27476:12946 1:N:0:31
AAAGTCGAGGTGCCTAAAGTGGCAACCCAGTGTGTTTGTGGTGTAGAGCTTCCTGTAGCCGCATGGCGTTCGTACTTAAATATGGAACTAACCATTCAATTTTCGCTGTCTCTTATACACATCTCCGAGCCCACGAGACCTCTCTACAT
+
>AAA35AA>DAABFGFBFFBGBEFGHHGGGGF5DBFFBGHGHGHGHHHHEHBGHGGFHDFBEEEGHGEEC1BBBBBGGFFFFHFHB@@FFGHHFHBGDBFGHHFE>AEEGBGHH4GBHFCGFBGFB?ECB/???>/<?EFH2D0GB<GH
@M02034:409:000000000-BFKT7:1:2102:10924:12949 1:N:0:31
AAAGTCGAGGTGCCTAAAGTGGCAACCCAGACTACTCCGGGTGTAGAGCTTCCTGTAGCCGCATGGCGTTCGTACTTAAATATGGAACTAACCATTCCAATTTTCGCTGTCTCTTATACACATCTCCGAGCCCACGAGACCTCTCTACAT
+
BABBBFBBDBA?AFGFFGGGGFGHHHHGGGHGHHHGHHGGGGGGGEGFHHHFHHHHGHHHGGFGGHHGFGGGGCGGG@FGGFHBF3BGFFGFHHGHHHFHGHHHFGGGGGHHHHHFGHFBG3FF3DD//<?BF/?/</A/FGHHFHFHDG
@M02034:409:000000000-BFKT7:1:2102:6177:12949 1:N:0:31
AAAGTCGAGGTGCCTAAAGTGGCAACCCAGAAGGTTGGTGGTGTAAGTCTTCCTGTAGCCGCATGGCGTTCGTACTTAAATATGGAACTAACCATTCCAATTTTCGCTGTCTCTTATACACATCTCCGAGCCCACGAGACCTCTCTACA
+
3AAABF?A@BBAGFGGGGGFFFFCHDFEEFHCCHAFCEAFEAFGEHGBDDGEFGFE5EFFEEAEEGGEECEEB21FGHBFFHDHGBFGFHBFFHG3GBF4BGHHHEGGGGHHGEHGHGHG3GFFHGGDCCGGFFFG@@AC?11?<?1FF
@M02034:409:000000000-BFKT7:1:2102:19001:12950 1:N:0:31
AAAGTCGAGGTGCCTAAAGTGGCAACCCAGACTTGTGGGGGGGTTGGTGGTGTAGAGCTTCCTGTAGCCGCATGGCGTTCGTACTTAAATATGGAACTAACCATTCCAATTTTCGCTGTCTCTTATACACATCTCCGAGCCCACGAGACC
+
AAABAFBBBDBBGGGGGGGFGFGHHHGGGHHGHHHFHGGGGGGGGGGFGGGFGGGBFGGGGGGGFFGFGGGGDFFFFDDEFFFFFFFBFFFFFFFFFFFFFFFFFFFFFFFFFBFDFFFFFFFFBFFFFFFFFF/9D@CA;?EFFAFDDE
@M02034:409:000000000-BFKT7:1:2102:2127:12951 1:N:0:31
AAAGTCGAGGTGCCTAAAGTGGCAACCCAGACTACGGATAAGGTTGGTGGTGTAGAGCTTCCTGTAGCCGCATGGCGTTCGTACTTAAATATGGAACTAACCATTCCAATTTTCGCTGTCTCTTATACACATCTCCGAGCCCACGAGAC
+
BBABBFBBBBAABEGFGFGFGGCCGHG2FGHDHFGEEEGGGFBFFHCEFEAABEGDHBFHFBGGGFHGGA0>EEHGEEE1EGGHGHEGHH4FGGFDCFBBGG3F3FFG4BGHHFGFGDEBGFBGFHFFGCGGFFGFD>BBBFHG@<@DD
@M02034:409:000000000-BFKT7:1:2102:28213:12953 1:N:0:31
AAAGTCGAGGTGCCTAAAGTGGCAACCCAGACTATGGGTGGTGTAAATCTTCCTGTAGCCGCATGGCGTTCGTACTTAAATATGGAACTAACCATTCCAATTTTCGCTGTCTCTTATACACATCTCCGAGCCCACGAGACCTCTCTACA
+
BBABBFABBBABGGGGGGGFGFFFFHFEFFHCHHHHHHGEEAFGFFHHHGGGHHHHHHFGEEEEGHH?EEEEEBFFFFB@GFHHDDFCG3BBFHHHHHHHFHGH4E/EFEHHFFHHGHHHHHFFGHFG?BDFCEGB/BAAFHFFFFBHG
@M02034:409:000000000-BFKT7:1:2102:9302:12964 1:N:0:31
AAAGTCGAGGTGCCTAAAGTGGCAACCCAGACTAATAAGAATGTTGGTGGTGTAGAGCTTCCTGTAGCCGCATGGCGTTCGTACTTAAATATGGAACTAACCATTCCAATTTTCGCTGTCTCTTATACACATCTCCGAGCCCACGAGACC
+
CCCCCFCCCCBCGGGGGGGGGGGHHHHGGHHGHHHHHHHHHHHHHHHEFGEFGHHFHHHHHHHHHGHGHGGGGGHHGGGGGGHHHHHGHHHHHGHHHHHGHHFHHHHHHHHHHHGGGGGGHGHHHHHGHHHHHGGGD/BDGGHGGDGGGG
@M02034:409:000000000-BFKT7:1:2102:28064:12967 1:N:0:31
AAAGTCGAGGTGCCTAAAGTGGCAACCCAGTCTTCTGGTGGTGTAGAGCTTCCTGTAGCCGCATGGCGTTCGTACTTAAATATGGAACTAACCATTCCAATTTTCGCTGTCTCTTATACACATCTCCGAGCCCACGAGACCTCTCTACA
+
BBBBBFABBBAAFGGGGGGGGFGHFHHEFHFHFFHHHHDHFEFHHFFHGFHHHFGHFGDGEGEEFHHGEEGEFB?FG5GHFBGHH3FGFFGHGHHHHGG4BBGGFEEGDGFHFFH4GFGEHFHHHHHGCCCFEHGC@BEGC@GBGHHHH
@M02034:409:000000000-BFKT7:1:2102:25052:12970 1:N:0:31
AAAGTCGAGGTGCCTAAAGTGGCAACCCAGACTAAGAATGGTGGTGTAGAGCTTCCTGTAGCCGCATGGCGTTCGTACTTAAATATGGAACTAACCATTCCAATTTTCGCTGTCTCTTATACACATCTCCGAGCCCACGAGACCTCTCTA
+
CCCCBFAADBABGGGGBGFGGGGGHHHGGHHGHHHHHHHHHHHGEGHHHHHHHHHHHHHHHHHGFGGGHGEEGEGGGHGHGGHHHHHHHGHHHGHHHHHGHHHHHHHHGGGEGBHHHHHHHHHHGGCHGFDBCDFECFFDGGGFGGHHH?
@M02034:409:000000000-BFKT7:1:2102:17126:12980 1:N:0:31
AAAGTCGAGGTGCCTAAAGTGGCAACCCAGACTGATAAGCTTGCTGGTGGTGTAGAGCTTCCTGTAGCCGCATGGCGTTCGTACTTAAATATGGAACTAACCATTCCAATTTTCGCTGTCTCTTATACACATCTCCGAGCCCACGAGACC
+
CCCCCFCCBCCCGGGGGDGGGGGHHHHGGHHGHHHHHHHHHHHHHHFHGEECGHHHHHHHHGHHHHGHHGGGGGHHGGGGGGHHHHHHFGHHHGGHHHHHHHHHGHHHHHHHHHGGGGFFGFHHGHFHGHHHHHGHGCGCGGHGGGGGGA
@M02034:409:000000000-BFKT7:1:2102:17836:12982 1:N:0:31
AAAGTCGAGGTGCCTAAAGTGGCAACCCAGACTAAGGGTGGTGTACTGCTTCCTGTAGCCGCATGGCGTTCGTACTTAAATATGGAACTAACCATTCCAATTTTCGCTGTCTCTTATACACATCTCCGAGCCCACGAGACCTCTCTACAT
+
CCCCCFCCCCCCGGGGGGGGGGGHHHHGGHHGHGHHHHHGFGGHGHHHHHHHHHHHHHHHGGEFGHGEEGGGGFGGHGG3FGGFH@GHHGHHHHHHHHHGGHHHHGGGGGHHHHHHHHHHHHGHHHGGGFCCFEGG<BDGGHHGGHHHHE
@M02034:409:000000000-BFKT7:1:2102:26233:12985 1:N:0:31
AAAGTCGAGGTGCCTAAAGTGGCAACCCAGACTGTTATTGGTGTATCTCTTCCTGTAGCCGCATGGCGTTCGTACTTAAATATGGAACTAACCATTCCAATTTTCGCTGTCTCTTATACACATCTCCGAGCCCACGAGACCTCTCTACAT
+
AAAAAFBADBBBGFGGCGGGGGGFGHGGGHHFHHHHHHGHGHFHHHGHHHHGDGHFFFHFFFAEGGEEEFGGFBFGGGHEFFGHH3FGH3GFHHHHHFHBFGHHGEGGGGHHHHHBGBFD3FBFB?DEEEDCFEGDCFGDEBGHGHHHFF
@M02034:409:000000000-BFKT7:1:2102:15717:12988 1:N:0:31
AAAGTCGAGGTGCCTAAAGTGGCAACCCAGACTACTAATAATGTTGGTGGTGTAGAGCTTCCTGTAGCCGCATGGCGTTCGTACTTAAATATGGAACTAACCATTCCAATTTTCGCTGTCTCTTATACACATCTCCGAGCCCACGAGACC
+
BBBBBFBABBABGGGGGGGFGGGHHHHGGHHGHHHHHHHHGGHFGHHGFGEFFGGFHHHHFHHGHHHGHFGEGGHHGGGGGGHHGHHFHHHHHHFFHGFHHHFHHHGHHHHHHEEEGGFHHHHHGFGHFHHHHGHFGFGGGGHGFGFGGC
@M02034:409:000000000-BFKT7:1:2102:8941:12995 1:N:0:31
AAAGTCGAGGTGCCTAAAGTGGCAACCCAGAAGGTTGGTGGTGTAAAGCTTCCTGTAGCCGCATGGCGTTCGTACTTAAATATGGAACTAACCATTCCAATTTTCGCTGTCTCTTATACACATCTCCGAGCCCACGAGACCTCTCTACAT
+
AAABAFBB?DABCGGFGFFFGFFHHHHGGGHHHHHFGGFGGFGHGHHHGFHHHHHHEFHHFGEEGHHGFFGFEFEGHGHHFGHHHGFHGGHHGHHHHHHHGHHHHGGGGGFHEDHFHHHEHHHHHHGGFFGFGHGDCCB<FGHHHHHHFG
@M02034:409:000000000-BFKT7:1:2102:17118:12996 1:N:0:31
AAAGTCGAGGTGCCTAAAGTGGCAACCCAGACTGATAAGCTTGCTGGTGGTGTAGAGCTTCCTGTAGCCGCATGGCGTTCGTACTTAAATATGGAACTAACCATTCCAATTTTCGCTGTCTCTTATACACATCTCCAAGCCCACGAGAC
+
BBBBAFBBB@AAGGGGGCFGGGGHHHHGGCDGHFGHHHFHHHFHHGHBHFGFFFHEHEHHHHHHHHHHHGF?EGHHGFGFFGGHHHHHHHFGHHFFHHHHHHHHHHGGHHHHHFGDG?EHFHHHFH44FBGHHHFEFF2FGHHGGCCDC
@M02034:409:000000000-BFKT7:1:2102:22480:12998 1:N:0:31
AAAGTCGAGGTGCCTAAAGTGGCAACCCAGGCGGTTGGTGGTAATGAGCTTCCTGTAGCCGCATGGCGTTCGTACTTAAATATGG
+
11AAAFA@?1>>F1EFGFE3B1FGHHHCGHGGGGAE//BA/AFGHHBFEGGGGHGHHFHHGGC/AF0EFGFE/B/EFFB1B@GFG
@M02034:409:000000000-BFKT7:1:2102:9796:12998 1:N:0:31
AAAGTCGAGGTGCCTAAAGTGGCAACCCAGACTAATAATGATGTTGGTGGTGTAGAGCTTCCTGTAGCCGCATGGCGTTCGTACTTAAATATGGAACTAACCATTCCAATTTTCGCTG
+
CCCCCFCCCCCCGGGGGGGGGGGHHHHGGHHGHHGHFFGFHHHHGHAEFAEFA3D5AAFFBGHG55DABEE0EEF1E>E1>1?1?FH3@FG4@3B33BFG313BFHB?4FGHHHC//?
@M02034:409:000000000-BFKT7:1:2102:26137:12998 1:N:0:31
AAAGTCGAGGTGCCTAAAGTGGCAACCCAGCAGGTTGGTGGTGTAACGCTTCCTGTAGCCGCATGGCGTTCGTACTTAAATATGGAACTAACCATTCCAATTTTCGCTGTCTCTTATACACATCTCCGAGCCCACGAGACCTCTCTACAT
+
ABBBBFABBBABGFGGGGGGGGGHFHHGGHHHHHFGHGEGGGFHGFHGEEGEGHHHHGHHEEEEGHHGFGGGEBCGGBFGHGHHH3BCGFFHFFGHHHHGHHHHFGGGGGGGHHHBGDGFHGGHHHGF?DGGGHGGDGGGGHHHHFBGHH
@M02034:409:000000000-BFKT7:1:2102:12651:13004 1:N:0:31
AAAGTCGAGGTGCCTAAAGTGGCAACCCAGACTCGGGATGGGGTTGGTGGTGTAGAGCTTCCTGTAGCCGCATGGCGTTCGTACTTAAATATGGAACTAACCATTCCAATTTTCGCTGTCTCTTATACACATCTCCGAGCCCACGAGACC
+
BBCBAFCCCBBCGGGGGGGBGGGHHHHGGHHGHHGGGCEGGHGGFGGEFEEFGGHGHHHHHHHHHHGGFEGEGGHGEFGGFFGHHHHHHHHHHHFFFGFGHGFGHHFHHHHHHFGGGGGBHGHHFHHHGHHHHHHFGGGGGGHGGGGGGF
@M02034:409:000000000-BFKT7:1:2102:4909:13010 1:N:0:31
AAAGTCGAGGTGCCTAAAGTGGCAACCCAGCCGGTTGGTGGTGTAAAGCTTCCTGTAGCCGCATGGCGTTCGTACTTAAATATGGAACTAACCATTCCAATTTTCGCTGTCTCTTATACACATCTCCGAGCCCACGAGACCTCTCTACAT
+
AA3ABFBBBD>AFFGGGGGGEFFFGHHGGCFF2EE2ECEA2BAEGHEG5GFFHHHHBGHFEGEAFHHCE?FGG2?FFDGGH4FHFFGGFFCGHHGHHHB4BGHFFGGD??FGHHGHHFFGHFGHHGBE?DGGGHAC//CAGHHHHFHH1>
@M02034:409:000000000-BFKT7:1:2102:4891:13013 1:N:0:31
AAAGTCGAGGTGCCTAAAGTGGCAACCCAGCCGGTTGGTGGTGTAAAGCTTCCTGTAGCCGCATGGCGTTCGTACTTAAATATGGAACTAACCATTCCAATTTTCGCTGTCTCTTATACACATCTCCGAGCCCACGAGACCTCTCTACAT
+
CCCCCFBBCCCCGGGGGGGGGGGHHHHGGHHGGG2ECGEFGGGHHHHHHHHHHHHHHHHHGGGGGHHGGGGGFHHHHHHHHHHHHFGHHHHHHHHHHHHHHHHHHGGGGGHHFHHHHHHHHHHHHHHFDDGGGHGDGGGGAHHGHHFFHF
@M02034:409:000000000-BFKT7:1:2102:28246:13017 1:N:0:31
AAAGTCGAGGTGCCTAAAGTGGCAACCCAGACTAAGAATAATGTTGGTGGTGTTGA
+
AAABBFBBBBAAFGGGGFGFDGGHGHHFGHHGFHHHCBFGGGFFGF2AF2EBF1B5
@M02034:409:000000000-BFKT7:1:2102:15936:13022 1:N:0:31
AAAGTCGAGGTGCCTAAAGTGGCAACCCAGACTTCGAATACGGTTGGTGGTGTAGAGCTTCCTGTAGCCGCATGGCGTTCGTACTTAAATTTGGAACTAACCATTCCAATTTTCGCTGTCTCTTATACACATCTCCGAGCCCACGAGACC
+
BBBBBFBBBBAAGGGGGGGFGGGHHHHGFHHGHHHGGFHGFHGHGGGGFGEFE3GEGHGHHHHHHGHGGGGEGGHFFGGGGEGHHHHEHHHGHH3BFGHHBBDGDGGFHGHHHFEDEFEFHGF3?DGGHEFHHHH2C<CC/FHGGGGGGC
@M02034:409:000000000-BFKT7:1:2102:7472:13025 1:N:0:31
AAAGTCGAGGTGCCTAAAGTGGCAACCCAGACTCAGACGACTGTTGGTGGTGTAGAGCTTCCTGTAGCCGCATGGCGTTCGTACTTAAATATGGAACTAACCATTCCAATTTTCGCTGTCTCTTATACACATCTCCGAGCCCACGAGACC
+
DDDDDFDCCBBBGGGGGGGGGGGHHHHGGHHGHH33B32A22BGGHHFFGGGHGHGHHHHHHHHHHHHHGGGGGHHGGGGGGHHHHHHHHHHHHHHGHFGHHHHHHGHHHHHHHGGGGGHHHHHHHHHFHGGHHHFFCGGGGHGGFGCG<
@M02034:409:000000000-BFKT7:1:2102:8924:13030 1:N:0:31
AAAGTCGAGGTGCCTAAAGTGGCAACCCAGCATGTTAGTGGTGTACAGCTTCCTGTAGCCGCATGGCGTTCGTACTTAAATATGGAACTAACCATTCCAATTTTCGCTGTCTCTTATACACATCTCCGAGCCCACGAGACCTCTCTACA
+
A?AAAFAAD@1>FGGCGGGGF1FGHHHEFGCA1FB22FGFA1/AF222BBGHGBGGDEEF/EAAEAHGA>E/EB?/D@1F22GGF@FGB@1@B1EGHF@2@BFGBEFGFEDHBDH1FBF2E1FGE1FEE@G/?/<<C/ECFCF1FDHHD
@M02034:409:000000000-BFKT7:1:2102:10528:13034 1:N:0:31
AAAGTCGAGGTGCCTAAAGTGGCAACCCAGACTAATAATAATGTTGGTGGTGTAGAGCTTCCTGTAGCCGCATGGCGTTCGTACTTAAATATGGAACTAACCATTCCAATTTTCGCTGTCTCTTATACACATCTCCGAGCCCACGAGACC
+
CCCCCFABCCBCGGGGGGGGGGGHHHHGGHHGHHFHFHGHGGHHHHHGGGGGGFH5FHHHHHHHHHHFHGGGGFHEGGGGFFFHGHHHEHHHHHDDGHHHC?DFGGHFHHHHHFFGGG/BHHHHFFHGDCHHHHHFGFGGGGHFGCGGGC
@M02034:409:000000000-BFKT7:1:2102:3936:13035 1:N:0:31
AAAGTCGAGGTGCCTAAAGTGGCAACCCAGACTAAGTTGCTTGTTGGTGGTGTAGAGCTTCCTGTAGCCGCATGGCGTTCGTACTTAAATATGGAACTAACCATTCCAATTTTCGCTGTCTCTTATACACATCTCCGAGCCCACGAGAC
+
AABBADA>ABBBGGFEBGGEGGFFBHHFGGHFHHHHHGHFHGHFHHHEFEEGHHHEGHGHHHHHHFHFHEEEEGHFEGGGEGHEGGFBBFFHHHFDCFDFGFFFFFDFHHHHHFE??EGEHFHFBFFGB2FHFF?BBCCCCEEGGGGGG
@M02034:409:000000000-BFKT7:1:2102:14444:13036 1:N:0:31
AAAGTCGAGGTGCCTAAAGTGGCAACCCAGACTACGAATGGTGTAGAGCTTCCTGTAGCCGCATGGCGTTCGTACTTAAATATGGAACTAACCATTCCAATTTTCGCTGTCTCTTATACACATCTCCGAGCCCACGAGACCTCTCTACAT
+
CCCCCFCCCCBBGGGGGGGGGGGHHHHGGHHGHHHGEFGHH5GHHHHHHHHHHHHHHHGGFFEGGHHGEEGEEFHHHHHHHHHHHDGHHHHHHHHHHHHGHHHHHGGGGGHHHHHFHHHFHHHFHFHGGGGGGHGDGGGGFGHHHHHHFH
@M02034:409:000000000-BFKT7:1:2102:21005:13041 1:N:0:31
AAAGTCGAGGTGCCTAAAGTGGAAACCCAGACTTCGGCTGGTGTAGAGCTTCCTGTAGCCGCATGGCGTTCGTACTTAAATATGGAACTAACCATTCCAATTTTCGCTGTCTCTTATACACATCTCCGAGCCCACGAGACCTCTCTACAT
+
BBCCCFBABCABGGGGGGGGGGHHHHGGDHHGHHHGGGGGGHHHHHGHHHHHHGHHGHHGFEEFGHHG1FFFEEGHHHHFFEHHHBEGHGGHHHGHGHHHGHHHFGGGGGHHHHHHHHHHHFHHHHHGGGCGECFC/BFGEB1?<GG1GG
@M02034:409:000000000-BFKT7:1:2102:23057:13042 1:N:0:31
AAAGTCGAGGTGCCTAAAGTGGCAACCCAGACTAATAATAAGGTTGGTGGTGTAGAGCTTCCTGTAGCCGCATGGCGTTCGTACTTAAATATGGAACTAACCATTCCAATTTTCGCTGTCTCTTATACACATCTCCGAGCCCACGAGACC
+
CCCCCFCCCCBCGGGGGFGGGGGHHHHGGHHGHHHFGEGGGHHHFHEEFGGEGFGFFGHHGHHHHDDEGEE@EGH1@EFGEECGGHHHGHHFHGBDCGHHCF3BBFGFBFGHHEE?EEEGFHHGDG?FFFGGHGHFE/DCGEHGGGGADF
@M02034:409:000000000-BFKT7:1:2102:12972:13043 1:N:0:31
AAAGTCGAGGTGCCTAAAGTGGCAACCCAGACTCAGCCGACTGTTGGTGGTGCAGAGCTTCCTGTAGCCGCATGGCGTTCGTACTTAAATATGGAACTAACCATTCCAATTTTCGCTGTCTCTTATACACATCTCCGGGCCCAGAGACCA
+
BBBBBDABBBAAGGGGGGGGGGGHHHHGGHGABCGFFC?EAEGHBGE111EF33D51AGF5BGFFDGBEEE0EEC1@1>FE>2EEEH334F4DD33ECFH303B??FEBFDGH4E?F/?B?FHHBF33BGH22FD<C//>A@AGHHHH.<
@M02034:409:000000000-BFKT7:1:2102:21869:13051 1:N:0:31
AAAGTCGAGGTGCCTAAAGTGGCAACCCAGACTTCGCCTGCTGTTGGTGGTGTAGAGCTTCCTGTAGCCGCATGGCGTTCGTACTTAAATATGGAACTAACCATTCCAATTTTCGCTGTCTCTTATACACATCTCCGAGCCCACGAGACC
+
ABBBBFAADBABGGGGGGGGGGGHHHHGGHHGHHHGFDEHHHHHHHEEFGGAGDFAGBGHHGGHFFGEGGGGEFHHFAEFFFGHGHF33BFGHHEGHFBEGAGGHHGG4GGFHGGGGGFHHHHHFFHHE22FGFF2D/BCCFHGG/>ED?
@M02034:409:000000000-BFKT7:1:2102:5072:13068 1:N:0:31
AAAGTCGAGGTGCCTAAAGTGGCAACCCAGACTACGAATCAGGTTGGTGGTGTAGAGCTTCCTGTAGCCGCATGGCGTTCGTACTTAAATATGGAACTAACCATTCCAATTTTCGCTGTCTCTTATACACATCTCCGAGCCCACGAGACC
+
ABBBBFBADBAAGGGGGGGBGGGHHHHGGHGGFFHGGHHGGHGFGFG2BEBFFFGGGBHHHFHHHHHHHFGFGGHGGEGGGFHHGHGEDFGDGGFHHHHGHGHFGFFFHHHHHFGGGGGFHHHHGGFHGGHFHHHHG/DC?FEGGGGFGA
@M02034:409:000000000-BFKT7:1:2102:8600:13072 1:N:0:31
AAAGTCGAGGTGCCTAAAGTGGCAACCCAGACTAATAAGGGTGTAGAGCTTCCTGTAGCCGCATGGCGTTCGTACTTAAATATGGAACTAACCATTCCAATTTTCGCTGTCTCTTATACACATCTCCGAGCCCACCGAGACCTCTCTACA
+
AABBAFBBDBABGGGGFGGBFGGHHHHGGHGGHHHHHHHHHHGGFHHGHHHHHHHHHGFHGGGEGHFGGGGEE2?GHHHHHHHHHHGHHHHGHHHHHHHHHHHHHCGDGEHHGHHHHHHGHHHHHHHGCGGGGHGG?BFFGGHHHHGDGG
@M02034:409:000000000-BFKT7:1:2102:6458:13076 1:N:0:31
AAAGTCGAGGTGCCTAAAGTGGCAACCCAGACTCGTCGGTCGGTTGGTGGTGTAGAGCTTCCTGTAGCCGCATGGCGTTCGTACTTAAATATGGAACTAACCATTCCAATTTTCGCTGTCTTTATACACATCCGAGCCCACGAGACCGT
+
CCCCCFBBCCBCGGGGGGGGGGGHHHHGGHHGHHGHGGGCEGGGGGGAFGEFHFHGHHHHHHHHHHHHHGGGGGHHGGGGGGFHHHHGHHHHHHHGGHHHHGGHHHFHEGHHHHGGGGGHHHHEHDFHGFHHGDD@F/FHGGGGGGFGA
@M02034:409:000000000-BFKT7:1:2102:10328:13085 1:N:0:31
AAAGTCGAGGTGCCTAAAGTGGCAACCCAGACTGATAATTCTGTTGGTGGTGTAGAGCTTCCTGTAGCCGCATGGCGTTCGTACTTAAATATGGAACTAACCATTCCAATTTTCGCTGTCTCTTATACACATCTCCGAGCCCACGAGACC
+
BAABBFBA3ABBGGGGGGGGGGGHHGHGGGHGHHHFHHHHHHHHHHHGG?EFHHHHHHHHGHHHHFFFHGCFEGHEEFGGGGFGHHFEHHGHHG33FFFCCGFGHGFHHHHHHHGGGEEEHFHHDHDFE3GFCGFGD/<@DGHGGCCDGE
@M02034:409:000000000-BFKT7:1:2102:9860:13086 1:N:0:31
AAAGTCGAGGTGCCTAAAGTGGCAACCCAGGTGCATGGTGGTGTAGAGCTTCCTGTAGCCGCATGGCGTTCGTACTTAAATATGGAACTAACCATTCCAATTTTCGCTGTCTCTTATACACATCTCCGAGCCCACGAGACCTCTCTACAT
+
BBBBBFCCCCCCGGGGGGGGGGGHHHHGGGGFHHHHHHHHGGFHHHGHHHHHHHHHHHHHGCEEFHHGGGGGGEFHHFGGGFGHHFDEF@GFGHHHHHHBFGHHFGGGGGHHHHHFHGHHHHHHHHGDBDGGGHGGGGGGFEFHHHGGHF
@M02034:409:000000000-BFKT7:1:2102:9520:13086 1:N:0:31
AAAGTCGAGGTGCCTAAAGTGGCAACCCAGACTCAGAATCAGGTTGGTGGTGTAGAGCTTCCTGTAGCCGCATGGCGTTCGTACTTAAATATGGAACTAACCATTCCAATTTTCGCTGTCTCTTATACACATCTCCGAGCCCACGAGACC
+
BCCCAFBBBCCCFGGGGGGGGGGHHHHGGHHGHHHHHHHHHHHHGHGEGGGFHFGGHHHHHHHHHHHHHGGGGGHHGGGGGGFHHHHGDGFHHHHHGHHEHHHGHHGHHHHHHHGGGGGGHHHHGHDHFHHHGHHHGDFGGGHGGGGGGF
@M02034:409:000000000-BFKT7:1:2102:28663:13092 1:N:0:31
AAAGTCGAGGTGCCTAAAGTGGCAACCCAGACTCAGAGTAATGTTGGTGGTGTAGAGCTTCCTGTAGCCGCATGGCGTTCGTACTTAAATATGGAACTAACCATTCCAATTTTCGCTGTCTCTTATACACATCTCCGAGCCCACGAGAC
+
A>?ABFBBDBABGGGFGGGGGFGFEFGEGEEFBFGFFFGHHHGHHHHAFAAFGFFGHFHHHFHHGHGHFEE0EFFFEFGFEEHHHHHHBGHHFGB3BEGF@1FF3B4B4FGGHFEEE?EFFGHH?BBF?FE2BFD?C//BCAHGGGGCA
@M02034:409:000000000-BFKT7:1:2102:6587:13094 1:N:0:31
AAAGTCGAGGTGCCTAAAGTGGCAACCCAGACTCGGGAGGGGGTTGGTGGTGTAGAGCTTCCTGTAGCCGCATGGCGTTCGTACTTAAATATGGAACTAACCATTCCAATTTTCGCTGTCTCTTATACACATCTCCG
+
CCCCCFAACCCCGGGGGGGGGGGHHHHGGHHGHGDEA22AE0EEEFGEFGGGHHHHHHHHHHHHHHHGHGGEGGHFGGGGGEGHHHHHHHHHHHGGHHHGFFFGFGFHHHHHHHGGGGGFFHHHEHHGHGHHHHH1<
@M02034:409:000000000-BFKT7:1:2102:19817:13096 1:N:0:31
AAAGTCGAGGTGCCTAAAGTGGCAACCCAGACTGTTGAGGGTGTACGGCTTCCTGTAGCCGCATGGCGTTCGTACTTAAATATGGAACTAACCATTCCAATTTTCGCTGTCTCTTATACACATCTCCGAGCCCACGAGACCTCTCTACAT
+
CCCCCFCABCBCGGGGGGGGGGGHHHHGGHHGHHHHHHHHGGGGHHHGGGGHHHHHGHHHGGGGGHGGEGGGEFGGHHGGHHHHHFHGHGHHHHHHHHHHHHHHHGFGGGHHHHHGHHHFHHHHHHHGFGGGGHGD@DGGGHHHHHHHHH
@M02034:409:000000000-BFKT7:1:2102:13237:13097 1:N:0:31
AAAGTCGAGGTGCCTAAAGTGGCAACCCAGACTTCGAAGCAGGTTGGTGGT
+
11A11BAADD1ACBGGGGFFGBFGFHHGGHHGHFGCAFEEG0AEE0A/A/B
@M02034:409:000000000-BFKT7:1:2102:10320:13103 1:N:0:31
AAAGTCGAGGTGCCTAAAGTGGCAACCCAGACTGATAATTCTGTTGGTGGTGTAGAGCTTCCTGTAGCCGCATGGCGTTCGTACTTAAATATGGAACTAACCATTCCAATTTTCGCTGTCTCTTATACACATCTCCGAGCCCACGAGACC
+
BBBCBFCCCCBBGGGGGGGGGGGHHHHGGHGGHHHHHHHHHHHHHHHGGGGGHGHFFHHHHHHHHGHHHGGGGGHHGGGGGGHHHHHHFGHHHFGFGHGGFFHGHGDFHHHHHHGGGGCFHHHHHHHGHHHHEHHGFGG/BFEGGGGGGF
@M02034:409:000000000-BFKT7:1:2102:4603:13107 1:N:0:31
AAAGTCGAGGTGCCTAAAGTGGCAACCCAGAAGGTTCCGGGTGTAGAGCTTCCTGTAGCCGCATGGCGTTCGTACTTAAATATGGAACTAACCATTCCAATTTTCGCTGTCTCTTATACACATCTCCGAGCCCACGAGACCTCTCTACAT
+
BBBBA5AADDAAFGGGFGGFGGGHHHHGGHHFHGGFFGGGGGGGGHGHGFHHGFGGFHHHGGEGEGFEFFGEEBCGHFHGGBGHE@GGGFGHFHGFG4BFFHHHDEEEDEGGGFGGGFGHHHGFH3FF?CG@CGFBBCGDEHFHHHH1DD
@M02034:409:000000000-BFKT7:1:2102:8398:13111 1:N:0:31
AAAGTCGAGGTGCCTAAAGTGGCAACCCAGACTGCGGGTCAGGTTGGTGGTGTAGAGCTTCCTGTAGCCGCATGGCGTTCGTACTTAAATATGGAACTAACCATTCCAATTTTCGCTGTCTCTTATACACATCTCCGAGCCCACGAGACC
+
BBBBBFBBBBABGGFGGGGGGFGHGHHGGHEFHHGGGGGGGHGHGGCEFFEFHDF5FDGHHBHHGHDFGEE/EEF1E?EEEE21EDGFFHD4FH3FGFHGB?GFBFF?EGFHF4/CDDFHFHGG3F@2@22@FGH2?/<@CCCF?@CGD<
@M02034:409:000000000-BFKT7:1:2102:13242:13115 1:N:0:31
AAAGTCGAGGTGCCTAAAGTGGCAACCCAGACTTCGAAGCAGGTTGGTGGTGTAGAGCTTCCTGTAGC
+
BCCCBFCCCCBCGGGGGGGGGGGCHHHGGHHGHGFF2A2A3BFB3GAA1AFC13D5B53A5BB5B555
@M02034:409:000000000-BFKT7:1:2102:18286:13120 1:N:0:31
AAAGTCGAGGTGCCTAAAGTGGCAACCCAGACTGGGACTGCGGTTGGTGGTGTAGAGCTTCCTGTAGCCGCATGGCGTTCGTACTTAAATATGGAACTAACCATTCCAATTTTCGCTGTCTCTTATACACATCTCCGAGCCCACGAGACC
+
BBCCBFCCCCBBGGGGGGGGGGGHHHHGGHHGHHHHHHHHHGGGGGCAFEAFFHHHHHHHHHHHHHHHHGGEGGHHGGGGFFEGHHHBGHFHHHHHHHHHHHHGHHFHHHHHHHGGGGGGHGHHFHFHGGHHHHHFEDCGGGGGGDGGGF
@M02034:409:000000000-BFKT7:1:2102:12389:13123 1:N:0:31
AAAGTCGAGGTGCCTAAAGTGGCAACCCAGACTGTTGGTGGTGTAGGTCTTCCTGTAGCCGCATGGCGTTCGTACTTAAATATGGAACTAACCATTCCAATTTTCGCTGTCTCTTATACACATCTCCGAGCCCACGAGACCTCTCTACAT
+
BBCBAFBCCCBAGGGGGGGGGGGHHHHGGHHGHHGHHHGGGGGHHHGFFHHFHHHHHHHGEFEFGHHGGGGGEGHHHGHGGFHHHGHFHBEGHHHHHHHHHHHHHGGGGDHHGHHHHHHHHFHFGDGFCDFCGEFBCFGGGHHHFHHHFF
@M02034:409:000000000-BFKT7:1:2102:21756:13125 1:N:0:31
AAAGTCGAGGTGCCTAAAGTGGCAACCCAGACTAGGGGTGGGGTAGAGCTTCCTGTAGCCGCATGGCGTTCGTACTTAAATATGGAACTAACCATTCCAATTTTCGCTGTCTCTTATACACATCTCCGAGCCCACGAGACCTCTCTACAT
+
DCCDDFCBCCBCGGGGGGGGGGGGHHHGGHHGHHHHHGGGGGGGGGHHHHHHHHHGFGHHGGGGGHHGFGGGFGFGHHHHGGHHHFGHGHHHHHHHHHHGFHHHGGGGGGHHHHHHHHHHHHHHHHHGGGCFFHGGDGGGGFHHHHHHHF
@M02034:409:000000000-BFKT7:1:2102:25493:13125 1:N:0:31
AAAGTCGAGGTGCCTAAAGTGGCAACCCAGACTGAT
+
BCCCBFCBCCBCGGGGGGGGGGGHHHHGGHHGH335
@M02034:409:000000000-BFKT7:1:2102:9205:13127 1:N:0:31
AAAGTCGAGGTGCCTAAAGTGGCAACCCAGACTGCGCTGGGTGTAGAGCTTCCTGTAGCCGCATGGCGTTCGTTCTTAACTATGGAACTAACCATTCCAATTTTCGCTGTCTCTTATACACATCTCCGAGCCCACGAG
+
AAAA>3AA@11>C1FGBGGGFDFA1GFEEHHGCGGCEAEAEE?AGFHFF1FFGBFB222BB/A/ECGG>FGCG00BGH@1BFGGE1F11B1C0FFF22B21BFGFE/?EFFGHFEGHF>>1DFHEBFACC@<F/F<@@
@M02034:409:000000000-BFKT7:1:2102:13038:13135 1:N:0:31
AAAGTCGAGGTGCCTAAAGTGGCAACCCAGACTGAGGGTGAGGTAGAGCTTCCTGTAGCCGCATGGCGTTCGTACTTAAATATGGAACTAACCATTCCAATTTTCGCTGTCTCTTATACACATCTCCGAGCCCACGAGACCTCTCTACAT
+
CCCCBFCCCCABGGGGGGGGGGGHHHHGGHHGHHHHGGGGHGHHHHHHHHHHHHHHGHHHGGEEGHHGGGGEEFGGHHHHHFHHHGHHHHHHHHHHHHHHGHHHHGGGGGHHHHHHHHHHHHHHHHHGFGGGGHGGFGGGGHHHHGHEHH
@M02034:409:000000000-BFKT7:1:2102:18286:13137 1:N:0:31
AAAGTCGAGGTGCCTAAAGTGGCAACCCAGACTGGGACTGCGGTTGGTGGTGTAGAGCTTCCTGTAGCCGCATGGCGTTCGTACTTAAATATGGAACTAACCATTCCAATTTTCGCTGTCTCTTATACACATCTCCGAGCCCACGAGACC
+
CCCCCFCCCCBCGGGGGGGGGGGHHHHGGHHGH32BF222BEFFFGGGGGFFHHHHHHHHHHHHHHHHHGGGGGHHGGGGGGHHHHHHHHHHHHHHHHHHHHHHHHGGHHHHHGGGGGGHHHHHGHHHGHHHHHHHGGCGGGHGGGGGGF
@M02034:409:000000000-BFKT7:1:2102:2026:13146 1:N:0:31
AAAGTCGAGGTGCCTAAAGTGGCAACCCAGACTATGCAGGCGGTTGGTGGTGTAGAGCTTCCTGTAGACGCATGGCGTTCGTACTTAAATATGGAACTAACCATTTCAATTTTCGCTGTCTCTTAT
+
BBABAFBBDBABGGGGCFGGFGGFFHHGGHHGHHHGGHFAEEGAAACAFE?F13A555AF5BFBG5B55?/>EEG1>>>1?>21?F4BGBBGGH33FFFF3?EBG?BFBGHGH4>?CAA2GFGG3?
@M02034:409:000000000-BFKT7:1:2102:28504:13149 1:N:0:31
AAAGTCGAGGTGCCTAAAGTGGCAACCCAGACTTCGTCGGGTGTAGAGCTTCCTGTAGCCGCATGGCGTTCGTACTTAAATATGGAACTAACCATTCCAATTTTCGCTGTCTCTTATACACATCTCCGAGCCCACGAGACCTCTCTACAT
+
BBBBBFBADBBBFGGGFGGFGGGHGHHGGHHGHFHGFEE2AFEEHHHHHHHHHHHHHHHHGGGGGHHGGGGGEGGGHGHGGFHHHFGHGGHHHFFGGGGGGHGHHGGGGGHHHHHGHHHFHGHHHHFF/CGGFHGD@CDFGCCD0GFGHH
@M02034:409:000000000-BFKT7:1:2102:8591:13149 1:N:0:31
AAAGTCGAGGTGCCTAAAGTGGCAACCCAGTCTGTTGGTGGTGTAACTCTTCCTGTAGCCGCATGGCGTTCGTACTTAAATATGGAACTAACCATTCCAATTTTCGCTGTCTCTTATACACATCTCCGAGCCCACGAGACCTCTCTACAT
+
BBBBBFBABBABGGGGGGGGGGGHHHHGGHHHHHHHHGGFGGGHGGHHHHHHHHHHHHHHGGFGGGHGEGGEEFGHHHFGHFHHHFHHHHHHHHHHHHGFGGHHHGGGGFHHHHHFGGG?GGGHGFFGCGGGGHGGDDGGEGHHEHHHHG
@M02034:409:000000000-BFKT7:1:2102:25470:13152 1:N:0:31
AAAGTCGAGGTGCCTAAAGTGGCAACCCAGACTAAGAATAGTGTTGGTGGTGTAGAGCTTCCTGTAGCCGCATGGCGTTCGTACTTAAATATGGAACTAACCATTCCAATTTTCGCTGTCTCTTATACACATCTCCGAGCCCACGAGACC
+
CBCCCFCBCBAAGGGGGGGFGGGGHHHGGHHGHHHHHHHHHHHHHHHEFGEFGFGGHGHHHHHHGHHHHEEEGGHFEEGFEFHEHHHFHHGHHHHGFFGFHHFHFHGHHHHHHGEEFGGFHHHHDHHHFGHHGGDFC/C@BFGFGGGGFE
@M02034:409:000000000-BFKT7:1:2102:6655:13156 1:N:0:31
AAAGTCGAGGTGCCTAAAGTGGCAACCCAGACTTGTCCGGGTGTAGAGCTTCCTGTAGCCGCATGGCGTTCGTACTTAAATATGGAACTAACCATTCCAATTTTCGCTGTCTCTTATACACATCTCCGAGCCCACGAGACCTCTCTACAT
+
BBBBBFAADDAAGGGGGGGGGGGHGFHGEHHGHHHGFGGGCAEEFDHGDGHGFEFGHHHHGGGGGHFGEEEFEBFGHHHFFBFGHBDGGHHHHHHHFHHFGGHHHEFGGGHHFHHFHHHGHGHHHHHG?BG@FGGBDCGFFGBGGHFHHB
@M02034:409:000000000-BFKT7:1:2102:20911:13164 1:N:0:31
AAAGTCGAGGTGCCTAAAGTGGCAACCCAGACTAAGAATGGTGTTGGTGGTGTAGAGCTTCCTGTAGCCGCATGGCGTTCGTACTTAAATATGGAACTAACCATTCCAATTTTCGCTGTCTCTTATACAATCTCCGAGCCCACGAGACCT
+
AAABBFAABBAABGBBCBFFGFGGFEHEFEHGGHCFCGFGGHHHGHHEFG?FG3F5DGHHHHHHHHHGHGGCEFG?EEEFFEHEHHFDHGDFHHHGEGFFGFHHFGBDFGFHGGEGEEFFHHGHFHGHHBFGHGFDCGGFGEFGGCGGAF
@M02034:409:000000000-BFKT7:1:2102:7550:13166 1:N:0:31
AAAGTCGAGGTGCCTAAAGTGGCAACCCAGACTAATGGTGGTAATGAGCTTCCTGTAGCCGCATGGCGTTCGTACTTAAATATGGAACTAACCATTCCAATTTTCGCT
+
AA1A1D>ADD>AGGG1GDAFFA0AFAF?FGCFFG1F1D11EAFGGDGEHFFHHHHA2BAGEC/EEF0EGGGGE0/FF2BGH2D@FF1GG1FB>@BF2@@2BFGFBE/>
@M02034:409:000000000-BFKT7:1:2102:20853:13168 1:N:0:31
AAAGTCGAGGTGCCTAAAGTGGCAACCCAGACTGGGGGTGGGGTTGGTGGTGTAGAGCTTCCTGTAGCCGCATGGCGTTCGTACTTAAATATGGAACTAACCATTCCAATTTTCGCTGTCTCTTATACACATCTCCGAGCCCACGAGCCC
+
AAAAAFAADDAAGGG1F1BGGFGHHGHECCGCFGHHGGEEGGGGGGG/FA/BF1EEGEHHHHGHFDGHFEGGGGGFGG?FEE0EGFHHGHGHFGFFFHHGHHBFFGGHFGHHH2CAC?CHHFGGFGFGGFGHFGGHG?CCCFHGGGC-AC
@M02034:409:000000000-BFKT7:1:2102:12062:13172 1:N:0:31
AAAGTCGAGGTGCCTAAAGTGGCAACCCAGACTAGGGGTGGGGTAGAGCTTCCTGTAGCCGCATGGCGTTCGTACTTAAATATGGAACTAACCATTCCAATTTTCGCTGTCTCTTATACACATCTCCGAGCCCACGAGACCTCTCTACAT
+
CCCCCFCCBCABGGGGGGGGGGGHHHHGGHHGHHHHHGGGGGGGGGHHHHHHHHHHHHHHGGEEGHHGFGGFF?FGHHHFGHHHHGGGHHGHHHHHGHHGGHHHHGGGGGHHHHHHHFHHHHGHHHFGFGGGGHGGGGGGGHHHGHHHHH
@M02034:409:000000000-BFKT7:1:2102:23718:13172 1:N:0:31
AAAGTCGAGGTGCCTAAAGTGGCAACCCAGACTAATCAGGCGGTTGGTGGTGTAGAGCTTCCTGTAGCCGCATGGCGTTCGTACTTAAATATGGAACTAACCATTCCAATTTTCGCTGTCTCTTATACACATCTCCGAG
+
AAABADAAD@A4FGGGBGGGGDFFHHHGGCFFHCBGHFFCG2FEE??AA11BAB55FGHHFHHGFHHFFGFCE?GFGEFEEFHHHHEGBFFHHBFFFGHHHHFGGHDBFGHHHDFGDFGEHGGB3FD>>@GHFGDG//<
@M02034:409:000000000-BFKT7:1:2102:14176:13173 1:N:0:31
AAAGTCGAGGTGCCTAAAGTGGCAACCCAGACTGATAATAAGGTTGGTGGTGTAGAGCTTCCTGTAGCCGCATGGCGTTCGTACTTAAATATGGAACTAACCATTCCAATTTTCGCTGTCTCTTATACACATCTCCGAGCCCACGAGACC
+
CCCCCFCCCBABGGGGGGGGGGGHHHHGGHHGHHGHHHHHHHHGGHGEFFEFGFGFGHHHHHHHHHHHHGGEGFHFGGGGFFHHHHHHHHGHHHGHHHHHHHHHBFGFHHHHHEE?EGGHHFHHFHHHFHHHHHHGFCGGGGHGGDGGGF
@M02034:409:000000000-BFKT7:1:2102:23890:13174 1:N:0:31
AAAGTCGAGGTGCCTAAAGTGGCAACCCAGA
+
ABCBAFBACCCCGGGGGGGGGGGHHHHGGHH
@M02034:409:000000000-BFKT7:1:2102:23743:13178 1:N:0:31
AAAGTCGAGGTGCCTAAAGTGGCAACCCAGACTTCTAG
+
BBBBBDAADDBBGGGFFGGGGGGFHHHGGCGEHF5555
@M02034:409:000000000-BFKT7:1:2102:12882:13181 1:N:0:31
AAAGTCGAGGTGCCTAAAGTGGCAACCCAGACTAATCAGCAGGTTGGTGGTGTAGAGCTTCCTGTAGCCGCATGGCGTTCGTACTTAAATATGGAACTAACCATTCCAATTTTCGCTGTCTCTTATACACATCTCCGAGCCCACGAGACC
+
AAAAAFAADDAAGGGGGGGGG1F0FGHEGCFAFGHHFHHHHCGHHEGFFGGAB1F2AGHHAFGFGEGGHGE?EGGGGGGEEGFGGHF1FB@2B@@FGGF11B1>FBF22FGHHBECEGGHHHHFH2BBDGBGHFHHG/BBCGGGGG?ECG
@M02034:409:000000000-BFKT7:1:2102:16878:13181 1:N:0:31
AAAGTCGAGGTGCCTAAAGTGGCAACCCAGACTGGTAATCATGTTGGTGGTGTAGAGCTTCCTGTAGCCGCATGGCGTTCGTACTTAAATATGGAACTAACCATTCCAATTTTCGCTGTCTCTTATACACATCTCCGAGCCCACGAGACC
+
BBBBBFBBBBABGGGBF4BFGGGGFHHGDCCGHHGGHHHHHHHHHHGGGFEFGHHDGHHHFHHHHGHGHEFEEGHCEGGFFGHHHHGGHGFHHFGGFGGHGHGGGHFHHHHHHGGDGGGHHGHHBGEFFGFBFHGDE>D?DFHGGCGGGE
@M02034:409:000000000-BFKT7:1:2102:26396:13187 1:N:0:31
AAAGTCGAGGTGCCTAAAGTGGCAACCCAGACTACTAATAATGTTGGTGGTGTAGAGCTTCCTGTAGCCGCATGGCGTTCGTACTTAAATATGGAACTAACCATTCCAATTTTCGCTGTCTCTTATACACATCTCCGAGCCCACGAGAAC
+
CCCCCFBCCCCCGGGGGGGGFGGHHHHGGHHGGFHHHHHHFHHHFHGGCEEF1AG5BGHFFHFGHDFBFEGCGGF1>>E1E?EEGGHEFGHHFG33GFHHCB@F3BHEFHFHGFE?FA?FHHHH4BFFGBDBFBGBFCGGCGGG/CFG/<
@M02034:409:000000000-BFKT7:1:2102:24545:13193 1:N:0:31
AAAGTCGAGGTGCCTAAAGTGGCAACCCAGACTGTTGGTCATGTAAGTCTTCCTGTAGCCGCATGGCGTTCGTACTTAAATATGGAACTAACCATTCCAATTTTCGCTGTCTTTATACACATCTCCGAGCCCAC
+
AAABADA>>2AAGGFBGG4BFGFCGHHGFCHGHHHHFCEGHHGGHHHGGHFGHHHGFGHFEF0E1BGGGGFGGHGHHH5DG@GGBGDEHHHHHHHHDEGFGHHGGEGG/EBGFHGGFFG?GFGHGEAE/?D//?
@M02034:409:000000000-BFKT7:1:2102:3384:13195 1:N:0:31
AAAGTCGAGGTGCCTAAAGTGGCAACCCAGACTTCGAAGCATGTTG
+
BCCCBFCCCCCCGGGGGGGGGGGHHHHGGHHGHFCG22A23DGH5F
@M02034:409:000000000-BFKT7:1:2102:4919:13202 1:N:0:31
AAAGTCGAGGTGCCTAAAGTGGCAACCCAGACTGGTAAGGAGGTTGGTGGTGTAGAGCTTCCTGTAGCCGCATGGCGTTCGTACTTAAATATGGAACTAACCATTCCAATTTTCGCTGTCTCTTATACACATCTCCGAGCCCACGAGAC
+
CCDDCFCCCDCCGGGGGGGGGGGHHHHGGHHCH32ADGGEGHGGHHGEGGGGGFGBGHHHFHHHHFHFGEG@EGHEEGFGEEFAGHHHHHHHHH33FGGGGFFGGDGGFFGHHDEEGDFHHFGGDHFHFFHGHFHFGCCFGEHGGC@ED
@M02034:409:000000000-BFKT7:1:2102:18832:13207 1:N:0:31
AAAGTCGAGGTGCCTAAAGTGGCAACCCAGACTGGTGCTCCTGTTGGTGGTGTAGAGCTTCCTGTAGCCGCATGGCGTTCGTACTTAAATATGGAACTAACCATTCCAATTTTCGCTGTCTCTTATCACATCTCCGAGCCCACGAGACCT
+
ABBBABABBBAAFGG5AFGGGGDFHHHGDHHGHHHF2GGHFHHHGFHEFAEFADG5EGHHHHHHHBGHHGGEEGHHGEEFFEGHGHHGHHHGFHHHHHFGFA?FGFEGGGHHHBEEGEEFHGHHHGFDB1FGHFDEBCGGEEGGG/DFGH
@M02034:409:000000000-BFKT7:1:2102:24559:13212 1:N:0:31
AAAGTCGAGGTGCCTAAAGTGGCAACCCAGACTGTTGGTCATGTAAGTCTTCCTGTAGCCGCATGGCGTTCGTACTTAAATATGGAACTAACCATTCCAATTTTCGCTGTCTTTATACACATCTCCGAGCCCACGAGACCTCTCTACAT
+
BBBBBBBABBBBGGGGGGGGGGGHFFHGGGE2GGHGHHEGBFGGGHHGHHHHHGHHGHHHGGFGGHHFEGGE??FGFHHGGGHHHGHGGGFHGFHHGGGFGHHHHGDGGFHHEHDGBDEBFGFGFGEEC?@FGEB/BB?EG2F2BGFFF
@M02034:409:000000000-BFKT7:1:2102:13454:13216 1:N:0:31
AAAGTCGAGGTGCCTAAAGTGGCAACCCAGACTCCGAAGAATGTTGGTGGTGTAGAGCTTCCTGTAGCCGCATGGCGTTCGTACTTAAATATGGAACTAACCATTCCAATTTTCGCTGTCTCTTATACACATCTCCGAGCCCACGAGACC
+
CCCCCFCCCBCCGGGGGGGGGGGHHHHGGHHGHHHGGGGGHHHHHHHEFFEFHFHGHHHHHHHHHHHHHGGGGGHHGGGGGGEHHHFHHHHHHHHHGHFGHHGHHHGHHHHHHHGGGGGHHHHHFHGHGHHHHHGFGGCCGGHGCGGGGG
@M02034:409:000000000-BFKT7:1:2102:3385:13219 1:N:0:31
AAAGTCGAGGTGCCTAAAGTGGCAACCCAGACTTCGAAGCATGTAGGTGGTGCAGA
+
AAAAABAADDAAGFGGGGGGGGGHHHHGGFGFHF5FGHDG3GGH5F3A32B133D5
@M02034:409:000000000-BFKT7:1:2102:4995:13227 1:N:0:31
AAAGTCGAGGTGCCTAAAGTGGCAACCCAGAGTAAGGGTGGTGTAGAGCTTCCTGTAGCCGCATGGCGTTCGTACTTAAATATGGAACTAACCATTCCAATTTTCGCTGTCTCTTATACACATCTCCGAGCCCACGAGACCTCTCTACAT
+
BBCBBFCBCCACGGGGGGFBGGGHHHHGGHGGGHHHHHHGGGGHHHHHHHHHHHHHHHHHGGFGGHHGGGGGGFFHHHHHHHHHHEEGHHHHHHHHHHHHHHHHHGGGGGHHHHHHHGHFGHHFHHGGGFGGFGECFGGGGFFHHHGHGD
@M02034:409:000000000-BFKT7:1:2102:20055:13232 1:N:0:31
AAAGTCGAGGTGCCTAAAGTGGCAACCCAGACTTTGAGGGGTGTAGAGCTTCCTGTAGCCGCATGGCGTTCGTACTTAAATATGGAACTAACCATTCCAATTTTCGCTGTCTCTTATACACATCTCCGAGCCCACGAGACCTCTCTACAT
+
CCCCCFCCCCBBGGGGGGGGGGGHHHHGGHHGHHHHHGHGGGGGHHHHHHHHHHHHHHHHGGFGGHHGGGGGFGGHHHHHHEHHHGHHHHHHHHHHHHHHHHHHHGGGGGFHHHHHHHHGHHHHHHHGGGGGGHGGCGGGGHHHHHHHHH
@M02034:409:000000000-BFKT7:1:2102:23348:13246 1:N:0:31
AAAGTCGAGGTGCCTAAAGTGGCAACCCAGAGTAATGGTGGTGTAGAGCTTCCTGTAGCCGCATGGCGTTCGTACTTAAATATGGAACTAACCATTCCAATTTTCGCTGTCTCTTATACACATCTCCGAGCCCACGAGACCTCTCTACAT
+
BBABBFBBBBBBGGGGFGGGGGGHHHHGFHHHHGGHHGHHGGGHHHFHGHHHHGHHHGHHGGGGGGGGEGGGFGHGHHGFHHHHH@FGHHFHHHHHHHHHHHHHHGEEGGHHGGHBHGGDHFHFHFFGECCDGGGG?C?BGHGHHHHHHG
@M02034:409:000000000-BFKT7:1:2102:20257:13250 1:N:0:31
AAAGTCGAGGTGCCTAAAGTGGCAACCCAGACTACGGGTCCTGTAGAGCTTCCTGTAGCCGCATGGCGTTCGTACTTAAATATGGAACTAACCATTCCAATTTTCGCTGTCTCTTATACACATCTCCGAGCCCACGAGACCTCTCTACAT
+
BBBCAFCCCCBBGGGGGGGGGGGHHHGGGHHGHHHGGGGGHHHHHHHHHHHHHHHGGHHHEEFGGHFGFGGGEBFGHHHHHHHHHFGHHHHHHHHHHHHHGHHHHGGGGGGHHGHHHHHHHHGHHHEGCDCGGHEC<DGGFHHHHHHGHG
@M02034:409:000000000-BFKT7:1:2102:26331:13251 1:N:0:31
AAAGTCGAGGTGCCTAAAGTGGCAACCCAGACTGCGACTATGGTTGGTGGTGTAGAGCTTCCTGTAGCCGCATGGCGTTCGTACTTAAATATGGAACTAACCATTCCAATTTTCGCTGTCTCTTATACACATCTCCGAGCCCACGAGACC
+
CCCCCFBABCBCGGGGGGGGGGGHHHHGGHHGFCFGG?E25FHFGGGEFGAFHHHHHHHHHHHHHHHHHGGGGGHHGGGGGGHHHHHHHHHHHGGHHHHHHHHHHGHHHHHHHHGFGGGHHHHHHHHHHFHHGGFHGCCDGGGGGGGGGC
@M02034:409:000000000-BFKT7:1:2102:25429:13254 1:N:0:31
AAAGTCGAGGTGCCTAAAGTGGCAACCCAGACTAGTGGTGGTGTAGAGCTTCCTGTAGCCGCATGGCGTTCGTACTTAAATATGGAACTAACCATTCCAATTTTCGCTGTCTCTTATACACATCTCCGAGCCC
+
BBBBBFBBDDAAGGGGGGGGGFGGHEGEECGGHFHFG2DFFGGHFBHHGHHHGHHHHFHHEFEEGHAEEGFEEFGGH4D3FGHHHFF@FHFHHGHHHHF4BFGHHGGGFGHHDFF4E4B4F?B3FG?E?<DGA
@M02034:409:000000000-BFKT7:1:2102:23331:13256 1:N:0:31
AAAGTCGAGGTGCCTAAAGTGGCAACCCAG
+
A??AAF3>D@A44AG5BFFGFECEFHHF2A
@M02034:409:000000000-BFKT7:1:2102:13573:13256 1:N:0:31
AAAGTCGAGGTGCCTAAAGTGGCAACCCAGACTCAGAAGTCGGTTGGTGGTGTAGAGCTTCCTGTAGCCGCATGGCGTTCGTACTTAAATATGGAACTAACCATTCCAATTTTCGCTGTCTCTTATACACATCTCCGAGCCCACGAGACC
+
BBBBBFBBBBBBGGGGGFGGGGGHHHHGGHHGHHHH35A55BEGGGGEFGGGHHHFHHHHHHHHHGHHGGGEFGHGGGGGGGFHGGHDGHHHHHFFHFHFHHFGHHFFHHHHHGGGGGGFHGHHHHHHEFHHGHFFD/BDDGHGG@DGGG
@M02034:409:000000000-BFKT7:1:2102:13558:13268 1:N:0:31
AAAGTCGAGGTGCCTAAAGTGGCAACCCAGACTCAGAAGTCGGTTGGTGGTGTAGAGCTTCCTGTAGCCGCATGGCGTTCGTACTTAAATATGGAACTAACCATTCCAATTTTCGCTGTCTCTTATACACATCTCCGAGCCCACGAGACC
+
BBBBBFBBBBBBGGGGG4FGGGGGHGHGGGHGHHHGHHHHHGGGGGGGGEGGHGGDGHHHHGHHHHGHGGGGGGHFFEGGFFHHHHGBFGHHHFHGHHHFHHHHHGHHFFHHHGEGGGGHHHHHFGFH?FFHHHHDD<<<CFHGGGGGGE
@M02034:409:000000000-BFKT7:1:2102:19961:13270 1:N:0:31
AAAGTCGAGGTGCCTAAAGTGGCAACCCAGCCTTCTGGTGGTGTAGAGCTTCCTGTAGCCGCATGGCGTTCGTACTTAAATATGGAACTAACCATTCCAATTTTCGCTGTCTCTTATACACATCTCCGAGCCCACGAGACCTCTCTACAT
+
CBCCBFBBCCCBGGGGGGGGGGGHHHHGGHHGHGFHGHHHGGGHHHHHHHHHHHHHHHHHGGEEGHHGGGGGFCGHHHHHHFHHHFGHHHHHHHHHHGGEGHHHHGGGGFHHHHHGHGHHHHHHHFFG@DGGGHGC/BEDFHHHHHGHHH
@M02034:409:000000000-BFKT7:1:2102:5805:13277 1:N:0:31
AAAGTCGAGGTGCCTAAAGTGGCAACCCAGACTGTTGCTCAGGTTGGTGGTGTAGAGCTTCCTGTAGCCGCATGGCGTTCGTACTTAAATATGGAACTAACCATTCCAATTTTCGCTGTCTCTTATACACATCTCCGAGCCCACGAGACC
+
BCC@AFAABCAAGFGFGFGGGGGHHHHGGHHGFHHHCFHHHHHHGHGEFGEFFFHHHHHHHHHHGHHHHGGEFGHGGGGGGFHHHHFFHGGHHHFHHHFGFHHHHHFHHHHHHFFFGGGHHGGHFHEFFGHHFGGFA</>DGHGGCGGGE
@M02034:409:000000000-BFKT7:1:2102:6549:13281 1:N:0:31
AAAGTCGAGGTGCCTAAAGTGGCAACCCAGACTAGTAAGGGTGTAGAGCTTCCTGTAGCCGCATGGCGTTCGTACTTAAATATGGAACTAACCATTCCAATTTTCGCTGTCTCTTATACACATCTCCGAGCCCACGAGACCTCTCTACA
+
CCCCBFABCCABGGGGGGGGGGGHHHHGGHHGHGF5FHHGHHGGHHHHEFHHHHHHEGFFGGEGGHH?EEFEGBFFGHHBGFGFB3FEHFHH1GFFGGGFHGGHGEGGGGHHFGHEGFGHHHGEGFEE?CGFGHGCCGGDGHHHHHGGH
@M02034:409:000000000-BFKT7:1:2102:1909:13283 1:N:0:31
AAAGTCGAGGTGCCTAAAGTGGCAACCCAGACTGTTCGTTCGGTTGGTGGTGTAGAGCTTCCTGTAGCCGCATGGCGTTCGTACTTAAATATGGAACTAACCATTCCAATTTTCGCTGTCTCTTATACACATCTCCGAGCCCACGAGACC
+
BBBBBFABBDAAGGGGGGGGGGGHHHHGGHHGHF3F52ACCEFFFGCEFGGGGHHGHHHHHHHHGHHHFFGGGGHFGGGGGEFHHHHHGGGFHGEGHHGHFGBGHHEHHHGHHHGGGGFHHHFHHHHHHBHHGFGFGD/CGGHGGGG?EC
@M02034:409:000000000-BFKT7:1:2102:27520:13289 1:N:0:31
AAAGTCGAGGTGCCTAAAGTGGCAACCCAGAATGTTACTGGTGTAGAGCTTCCTGTAGCCGCATGGCGTTCGTACTTAAATATGGAACTAACCATTCCAATTTTCGCTGTCTCTTATACACATCTCCGAGCCCACGAGACCTCTCTACAT
+
11AAAFAAD@AAGGG1AG1GG1FGH0FEFHHF11G2FEGF1ABGGF2FHGHFHHGGFFDDEEEEEHAEEEFGE0FGHGH@GBDHF1FGFD@F>@FGGFD2BFFHHG?/EAGHFGHBGHEFEBGHHF1EEGGC/<FB/<BCGHGHHHHFHG
@M02034:409:000000000-BFKT7:1:2102:25100:13291 1:N:0:31
AAAGTCGAGGTGCCTAAAGTGGCAACCCAGACTGTTGGTGGTCCTCCTCTTCCTGTAGCCGCGTGGCGTTCGTACTTAAATATGGAACTAACCATTCCAATTTTCGCTGTCTCTTATACACATCTCCGAGCCCACGAGACCTCTCTACAT
+
BBCCBFBABBBCGGGGGGGGGGGGHHHGGHHGHHHGHGEFGGHHHHHHHHHHHHHHFFGHGGGGGGGGGGGGEFHGHHGFGGHHH3FGHGFHHHGHFFGGGHHHHGGGGGHHGHHHHHHHHHGHHHHDCGGGGHF@>@GDGHHFHHHHHH
@M02034:409:000000000-BFKT7:1:2102:14750:13293 1:N:0:31
AAAGTCGAGGTGCCTAAAGTGGCAACCCAGACTGTTGAGGGTGTAAAGCTTCCTGTAGCCGCATGGCGTTCGTACTTAACTATGGTACTAACCATTCTAATTTTCGCTGTCTCTTATACACATCTCC
+
BBBBBFBBBBBBGGGGGGGGGGGGHHHGGHHGHB3FG5FG?ABF3DGHD3FA35BA5D53AE0EACBA1>FEE211B433B@B434B444B313FEG4FFD@FF4>EFFGBG4B?4B4B4F3B3?3B
@M02034:409:000000000-BFKT7:1:2102:27999:13293 1:N:0:31
AAAGTCGAGGTGCCTAAAGTGGCAACCCAGACTGGGGTGGGGGTTGGTGGTGTAGAGCTTCCTGTAGCCGCATGGCGTTCGTACTTAAATATGGAACTAACCATTCCAATTTTCGCTGTCTCTTATACACATCTCCGAGCCCACGAGACC
+
CCCCCFBABCBCBGGGGGGGGGGGHHHFGHHGHHGHGAECEFFCEFCEFGEFFFG3FGGGFHHHGFHFGGFFEEHFFEEFFFGEHHHFHHHBGGBBGFFHFGBGHHGGHHGHHFCEE??@HHGHFGGHGHHHHGGBE@GFGGHGGCGFGA
@M02034:409:000000000-BFKT7:1:2102:6542:13300 1:N:0:31
AAAGTCGAGGTGCCTAAAGTGGCAACCCAGACTAGTAAGGGTGTAGAGCTTCCTGTAGCCGCATGGCGTTCGTACTTAAATATGGAACTAACCATTCCAATTTTCGCTGTCTCTTATACACATCTCCGAGCCCACGAGACCTCTCTACAT
+
AAAA>DABDDBBGGGGGGGGGGGHGHAEFHCGHHFHHHHHHGGEFHFGHGHHHFHHHFHGGGEGGHFEGGFGAGHGHGHFHHGBGFHHHFGFEGHHHGB@GHHHFGGGGGHHHFHEH444E3FGGHGE?GGFEFEC?/BCCGCGFHBBF<
@M02034:409:000000000-BFKT7:1:2102:24807:13302 1:N:0:31
AAAGTCGAGGTGCCTAAAGTGGCAACCCAGACTGTTAGTGGGGTTGGTGGTGTAGAGCTTCCTGTAGCCGCATGGCGTTCGTACTTAAATATGGAACTAACCATTCCAATTTTCGCTGTCTCTTATACACATCTCCGAGCCCACGAGACC
+
BBBBBFB3DDAAGGFGFGGGGGGHHHHGGHHGHHHHHHHHHHGGEGGGGGEFHHHFGHHHHHHHHHHFHFGGGGHHGGGGGGFHHHHFHGGHHHFFHHGFGHHGHFFHHHHHHFGFEGGGHGHHHHHG?FDHFGHGE/<BFGFGC/?EDE
@M02034:409:000000000-BFKT7:1:2102:14162:13310 1:N:0:31
AAAGTCGAGGTGCCTAAAGTGGCAACCCAGACTTGTATGAATGTTGGTGGTGTAGAGCTTCCTGTAGCCGCATGGCGTTCGTACTTAAATATGGAACTAACCATTCCAATTTTCGCTGTCTCTTATACACATCTCCGAGCCCACGAGACC
+
CCCCCFCCCCBCGGGGGGGGGGGHHHHGGHHGHHGHHHHHHHHHHHHEFFEFGGHBGHHHHHHHHFHHHGGGGGHHGGGGGGFHHHHGHHHHHHHHGHHHHHGHHHHGHHHHHGGDEGGHGHHHFHGHFHHHGHHHGFGGGGHGGGGGGE
@M02034:409:000000000-BFKT7:1:2102:3062:13313 1:N:0:31
AAAGTCGAGGTGCCTAAAGTGGCAACCCAGACTGATGGTAGTGTAAAG
+
CCCCCFCABCCCGGGGGGGGGGGGHHHGGHH2F33DFGH553BF5555
@M02034:409:000000000-BFKT7:1:2102:23283:13313 1:N:0:31
AAAGTCGAGGTGCCTAAAGTGGCAACCCAGCAGGTTGGTGGTGTATCGCTTCCTGTAGCCGCATGGCGTTCGTACTTAAATATGGAACTAACCATTCCAATTTTCGCTGTCTCTTATACACATCTCCGAGCCCACGAGACCTCTCTACAT
+
BBBBBFBBBBBBGGGGGGGGGGGGHHHGGHHHHHFGHGGGGGGHGHFGGHHABFHGGHFEFGAFGHGGFGGGGBCGFFF3BFFDE3FFH3FBEHHHHBFGFGHHHGGGGGHHFHHBHBGBGGF2FDHGBCCCFAGC/CFGGHFHFFHHHG
@M02034:409:000000000-BFKT7:1:2102:13386:13314 1:N:0:31
AAAGTCGAGGTGCCTAAAGTGGCAACCCAGACTCAGAATGATGTTGGTGGTGTAGAGCTTCCTGTAGCCGCATGGCGTTCGTACTTAAATATGGAACTAACCATTCCAATTTTCGCTGTCTCTTATACACATCTCCGAGCCCACGAGACC
+
CBCCCFCCCCABGGGGGGGFGGGHHHHGGHHGHHFHHHHHGHHHHHHGFGEGHHHHHHHHHHHHHHHHHGGEGGHHGGGGGGHHHHFHHGGHHHHHGGGHHFGGHHHHGGHHHHFCGGGHHHHHGHHHGFGHBGFGDB@DGGHGGGGGGC
@M02034:409:000000000-BFKT7:1:2102:23262:13316 1:N:0:31
AAAGTCGAGGTGCCTAAAGTGGCAACCCAGCAGGTTGGTGGTGTATCGCTTCCTGTAGCCGCATGGCGTTCGTACTTAAATATGGAACTAACCATTCCAATTTTCGCTGTCTCTTATACACATCTCCGAGCCCACGAGACCTCTCTACAT
+
BBBBBFBBD?AAEGGGGGGGGGGGHHHFGHHHGHHHHGGGGEFGHHHEFFGEGHHHBGHHGEEFGEGEEEGEE2FGHFHFGGGFHFFFFHHGHFGBFGHGGGFHE@EFGGHHHHHGGGHHFFGHGGHGFCCGGHEB/@EGGHHHHHHHHF
@M02034:409:000000000-BFKT7:1:2102:10935:13319 1:N:0:31
AAAGTCGAGGTGCCTAAAGTGGCAACCCAGAGGGTTGGTGGTGTAGATCTTCCTGTAGCCGCATGGCGTTCGTACTTAAATATGGTACTAACCATTCCAATTTTCGCTGTCTCTTATACACATCTCCGAGCCCACGAGACCTCTCTACAT
+
BBBBBFAADBABGGGDG4FFGGGHHHGEGHHHFGGGECGGGGGHEGFHEHHEGHHHEHBBEF0EEHFFEGGGG21FH433BBGGB4BFH44F1FFGG4F4FGHHDEEGFGGHDGHDGDF?33B3FBF</<B@F/?/BDAACGFFBGDB1?
@M02034:409:000000000-BFKT7:1:2102:14162:13329 1:N:0:31
AAAGTCGAGGTGCCTAAAGTGGCAACCCAGACTTGTATGAATGTTGGTGGTGTAGAGCTTCCTGTAGCCGCATGGCGTTCGTACTTAAATATGGAAC
+
>>AA1BAAD?>ABFF1AA1FG1FHHGFECH0FFFDAFEEGHHFGBFHFFGGCFFFFF1GHHHHGDGFFHGGGGFEFGGGGGFFEHFHHGD2BFBF1@
@M02034:409:000000000-BFKT7:1:2102:14825:13331 1:N:0:31
AAAGTCGAGGTGCCTAAAGTGGCAACCCAGACTGGTTGTACTGTTGGGGGT
+
CCCCCFCCCCCCGGGGGGGGGGGHHHHGGH22GHHH3EGD5FGH5G22A0A
@M02034:409:000000000-BFKT7:1:2102:26810:13336 1:N:0:31
AAAGTCGAGGTGCCTAAAGTGGCAACCCAGACTCAGGGTGGTGTAACTCTTCCTGTAGCCGCATGGCGTTCGTACTTAAATATGGAACTATCCATTCCAATTTTCGCTGTCTCTTATACACATCTCCGAGCCCACGAGACCTCTCTACAT
+
AABBAFBBBBBBGGGGGFFGGGGGHHHGGHHGHHHHGHHGGAFHGHHHGHHHHHHHHHHHGGFGGHGGGGGGEGHGHGGFGGGFHBFFGF4GHHGHFBGGBGHHHGFGGGHHHHHFHGHHHGHHGG3ECGGGGHGG/>EDGHHGHHDDGF
@M02034:409:000000000-BFKT7:1:2102:11922:13339 1:N:0:31
AAAGTCGAGGTGCCTAAAGTGGCAACCCAGACTGTTGGTGGTGTTCGTCTTCCTGTAGCCGCATGGCGTTCGTACTTAAATATGGAACTAACCATTCCAATTTTCGCTGTCTCTTATACACATCTCCGAGCCCACGAGACCTCTCTACAT
+
BBBBBFBBBBBBGGGGGGGGGGGHHHHGEHEGHFHHFHGGGGGHGFGGGHGHFGHHHHHGGGEEGHHGGGGGG2?FH@FFGBGGH@FFHDBFFGGHGEFGGHHHFEGGGGHHHHHEHHHDGHGGHGDB@CCCFCFFDGGDCFCHHHFGFG
@M02034:409:000000000-BFKT7:1:2102:6352:13344 1:N:0:31
AAAGTCGAGGTGCCTAAAGTGGCAACCCAGACTCGGGAGGGGGTTGGTGGTGTAGAGCTTCCTGTAGCCGCATGGCGTTCGTACTTAAATATGGAACTAACCATTCCAATTTTCGCTGTCTCTTATACACATCTCCGAGCCCACGAGAC
+
CCCCCFCCCCCCGGGGGGGGGGGHHHHGGHHGH32E2E2EEGGEFGGEFGEFHHHGHHHHHHHHHHHHHGGGGGHHGEGGGGHHHHGGHHHHHHFHHHHHGHHHHHHHHHHHHHGGGGGHHHHHHHGHHHHHHHHHGDCCGGHGGGGGG
@M02034:409:000000000-BFKT7:1:2102:26795:13346 1:N:0:31
AAAGTCAAGGTGCCTAAAGTGGCAACCCAGACTCAGGGTGGT
+
AAAAAF3B1CD@1EGGFGG31FC1GHHGG0AFBGBB0AF00A
@M02034:409:000000000-BFKT7:1:2102:9354:13346 1:N:0:31
AAAGTCGAGGTGCCTAAAGTGGCAACCCAGACTAATGGTGGTGTAAATCTTCCTGTAGCCGCATGGCGTTCGTACTTAAATATGGAACTAACCATTCCAATTTTCGCTGTCTCTTATACACATCTCCGAGCCCACGAGACCTCTCTACAT
+
CCCCBFBCBCCCGGGGGGGGGGGHHHHGGHGGHHHHHHHHGGGHGHFHHHHHHHHHGHFHFGGGGHHGGGGGD?FGHHHBBFHFHFGHHGHGHHHHHHHHGHHHHGGGGGHHHHHFHHHHHHHHHGHGGGGGCGGCCFDEGHHHHHFHF?
@M02034:409:000000000-BFKT7:1:2102:19876:13356 1:N:0:31
AAAGTCGAGGTGCCTAAAGTGGCAACCCAGACTAATAATAATGTTGGTGGTGTAGAGCTTCCTGTAGCCGCATGGCGTTCGTACTTAAATATGGAACTAACCATTCCAATTTTCGCTGTCTCTTATACACATCTCCGAGCCCACGAGACC
+
CCCCCFBBCCCCGGGGGGGGGGGHHGHGGHHGHHHHHH55F5FGGHHEFEEFFGHGHHHHHHHHHHHHHGGFGGHGGGGGGGHHHHHHHHHHHHGHHHFFGHHHGGFHHHHHHFFEGGGHHGHHGHHHFHHHHHHGDBDGGGHGGFGGGF
@M02034:409:000000000-BFKT7:1:2102:9366:13360 1:N:0:31
AAAGTCGAGGTGCCTAAAGTGGCAACCCAGACTAATGGTGGTGTAAATCTTCCTGTAGCCGCATGGCGTTCGTACTTAAATATGGAACTAACCATTCCAATTTTCGCTGTCTCTTATACACATCTCCGAGCCCACGAG
+
AABBAFBBBBBAFFGGGGGGFFDFHHHGCHDGGHBGHHGFGAFGEGHH5GHHHGGHEHHFGGCEGHFEEEGGECHGHHFGGHHHG3BC3BGGEHGHHFFFHHHHFEDGEFHHHGGFHHHBFGGHHHFFEGFGFE/</>
@M02034:409:000000000-BFKT7:1:2102:21715:13369 1:N:0:31
AAAGTCGAGGTGCCTAAAGTGGCAACCCAGCGGCAGGGTGGTGTAGAGCTTCCTGTAGCCGCATGGCGTTCGTACTTAAATATGGAACTAACCATTCCAATTTTCGCTGTCTCTTATACACATCTCCGAGCCCACGAGACCTCTCTACAT
+
BCCCBFCCCCCCGGGGGGGGGGGHGHHGGHHGGGGGGGHGGEGHGHHHHHHHHHHGFFGGGEEFGHHGFGGGGGHHHGHGHHHHHBGHHGHGHHHHGGHHGHHHGGGGGGHHHHHGHHHHHHHHGHHGGGCFGHGGGGGGGFHHHHHHHF
@M02034:409:000000000-BFKT7:1:2102:28032:13370 1:N:0:31
AAAGTCGAGGTGCCTCAAGTGGCAACCCAGCGGCCGGGTGGTGTAG
+
>1>>>B>>D111BFA11FFGFC0FFC0EFF0A0EEEEEEEF?F/1A
@M02034:409:000000000-BFKT7:1:2102:18594:13383 1:N:0:31
AAAGTCGAGGTGCCTAAAGTGGCAACCCAGACTACTAATACGGTTGGTGGTGTAGAGCTTCCTGTAGCCGCATGGCGTTCGTACTTAAATATGGAACTAACCATTCCAATTTTCGCTGTCTCTTATACACATCTCCGAGCCCACGAGACC
+
CCCCCFCCC@AAFGGGGGGGGGGHHHHGGHHGHHHHHHHHHHGHGGGEFGEFGHHHHGHHHHHHHHHHHGGGEGHGGGGGGGHHHHHGHHHHHHGFGHFGHFFGHHGHHHHHHHGGGGGHHGHHGHDGGHHGFGFFF@FGGGHGGCGGGF
@M02034:409:000000000-BFKT7:1:2102:3948:13389 1:N:0:31
AAAGTCGAGGTGCCTAAAGTGGCAACCCAGACTGTTGGTGGTGTAGAGCTTCCTGTAGCCGCATGGCGTTCGTACTTAAATATGGAACTAACCATTCCAATTTTCGCTGTCTCTTATACACATCTCCGAGCCCACGAGACCTCTCTACAT
+
BBBBBFBBDDABGGGGGGGFGGGHHHHGGGHGHGHHHHGGGGGHHHHHHHHFGHHHEGHHGEEEGGHGFGGGFFFGHFGFFFGHHBFFHHFGGHHHHHHHGHHHHGGGGGHHHHHGHHGGHHHHHHHFCFGGGGGGFGDGGFFHHHHHHF
@M02034:409:000000000-BFKT7:1:2102:15670:13392 1:N:0:31
AAAGTCGAGGTGCCTAAAGTGGCAACCCAGTCGGTTGGTGGTGTACCTCTTCCTGTAGCCGCATGGCGTTCGTACTTAAATATGGAACTAACCATTCCAATTTTCGCTGTCTCTTATACACATCTCCGAGCCCACGAGACCTCTCTACAT
+
A?33ABAA@A2>EGGFBGFGGGGHHHFEGHFGGGECEEEA?21ABEGHGHHEGHGBEFGBE?0A1GC??EFD>2?B4GBGHFFBGFGBGFGGGHH3EFFHHDGHEEEDEEBGB4FGBG4?GFHHHGFD?C/CFGC<<@/EEGHGB1@D1=
@M02034:409:000000000-BFKT7:1:2102:15351:13396 1:N:0:31
AAAGTCGAGGTGCCTAAAGTGGCAACCCAGACTACGTCTAATGTTGGTGGTGTAGAGCTTCCTGTAGCCGCATGGCGTTCGTACTTAAATATGGAACTAACCATTCCAATTTTCGCTGTCTCTTATACACATCTCCGAGCCCACGAGACC
+
BCCCAFCCCCCCGGGGGGGGGGGHHHHGGHHGHHHGHHHHHHHHHHHGGGGFHHHHHHHHHHHHHHHHHGGGGGHHGGGGGGFHHHGGHHHHHHHHHHHHHHHGFHHEFGHHHHFGGGGHHHHHFHGHHHHHFHFHGD@CGGHGC?@DGF
@M02034:409:000000000-BFKT7:1:2102:24626:13398 1:N:0:31
AAAGTCGAGGTGCCTAAAGTGGCAACCCAGACTACTGGTAGTGTTGGTGGTGTAGAGCTTCCTGTAGCCGCATGGCGTTCGTACTTAAATATGGAACTAACCATTCCAATTTTCGCTGTCTCTTATACACATCTCCGAGCCCACGAGACC
+
AABAAF?33AAAGGGECGGGGBDGHGHGCHHGFHHHHHHH5GHHHHHGGGEFGHHFBHGHEGGHGHHHHGGGEGHHGAFFEEGHHHHHBGGGHHHBFGGBGFHHHHEGHHHHHHGGGGEHFFHH4GFGDFHHHHH?A/</BFHE/CGDGC
@M02034:409:000000000-BFKT7:1:2102:28226:13402 1:N:0:31
AAAGTCGAGGTGCCTAAAGTGGCAACCCAGAATCAGCAGCCTGTTGGTGGTGTAGAGCTTCCTGTAGCCGCATGGCGTTCGTACTTAAATATGGAACTAGCCATTCCAATTTTCGCTGTCTCTTATACACATCTCCGA
+
ABBBBFAABBAAEG5FGGG6FGFGC4FEGGHFDFDFHHHGECGHHGHFGDEFAAG5BF3FF3AF55A5BE00EEFBEB/1BE2CGHBDFGHGGGHGFHB33F3GHB?FGHBGFFE<EGE3BFFGHH443BG2BFFF?>
@M02034:409:000000000-BFKT7:1:2102:23093:13404 1:N:0:31
AAAGTCGAGGTGCCTAAAGTGGCAACCCAGACTAATTGTAAGGTTGGTGGTGTAGAGCTTCCTGTAGCCGCATGGCGTTCGTACTTAAATATGGAACTAACCATTCCAATTTTCGCTGTCTCTTATACACATCTCCGAGCCCACGAGACC
+
BBBBBFBADDAAGGGGGGGBFFGGHHHGGHHGHHFHHHHHHHHHHHGEFFGFHGHFHHHHHHHHHHHFHFGEEGH?EEGFGGHHHHHFGHHHHHHHHHHHHHHGHHFGFGHHHFEEGG/GHHGHBFBFFG?FFGFDE/FGGGHFGGGGGF
@M02034:409:000000000-BFKT7:1:2102:15663:13409 1:N:0:31
AAAGTCGAGGTGCCTAAAGTGGCAACCCAGTCGGTTGGTGGTGTACCTCTTCCTGTAGCCGCATGGCGTTCGTACTTAAATATGGAACTAACCATTCCAATTTTCGCTGTCTCTTATACACATCTCCGAGCCCACGAGACCTCTCTACAT
+
BCCCAFCCCCCCGGGGGGGGGGGHHHHGGHHHGGGGGGGGGGGHGHHHHHHHHHHHHHHHGGEGGHHGGGGGEBGHHHHDGGHHHFHHHHHHHHHHGHHFHHHHHGGGGGHHHHHGHGHHHHHHHHHGGGGGGHGGCDGGGHHHGHFHGF
@M02034:409:000000000-BFKT7:1:2102:24791:13411 1:N:0:31
AAAGTCGAGGTGCCTAAAGTGGCAACCCAGCTTGTTGGTGGTGTACGGCTTCCTGTAGCCGCATGGCGTTCGTACTTAAATATGGAACTAACCATTCCAATTTTCGCTGTCTCTTATACACATCTCCGAGCCCACGAGACCTCTCTACAT
+
CCBBCFCCCCCBGGGGGGGGGGGHHGHEGHHHHHHHHHEFGAFHHHGGGGGHHHHHHEHHGGEFEHHGGGGGFBGHHHGHHGHHHBGFFGFHHHGHGGHFGHHHHGGGGGHHHHHFHFHHHGFHHFGFCDGGGHGG/DDGGHFHHHHHHF
@M02034:409:000000000-BFKT7:1:2102:11987:13414 1:N:0:31
AAAGTCGAGGTGCCTAAAGTGGCAACCCAGACTGGGGGGGAGGTTGGTGGTGTAGAGCTTCCTGTAGCCGCATGGCGTTCGTACTTAAATATGGAACTAACCATTCCAATTTTCGCTGTCTCTTATACACATCTCC
+
BBBBBFBBBBBBGGGGGGGGGGGHGHHGGHHGHFCG??E?DGCGGHGGGGGGGGGBBFGGGGGGGGGGGGGGGGGFFFFFFFFFFFFFFFFFFFBFFFFFFFFFFFFEFFFFFBDFFFFFFFFFFFFFBFFFFFFF
@M02034:409:000000000-BFKT7:1:2102:7415:13417 1:N:0:31
AAAGTCGAGGTGCCTAAAGTGGCAACCCAGACTAGTAAGGGTGTTGGTGGTGTAGTGC
+
BBBBBFBBBBAAGGGGGGGFGGGHHHHGGHHGHB3A5AAF2B222B2A21EF13D535
@M02034:409:000000000-BFKT7:1:2102:6150:13423 1:N:0:31
AAAGTCGAGGTGCCTAAAGTGGCAACCCAGCTGGTTGGTGGTGTACCTCTTCCTGTAGCCGCATGGCGTTCGTACTTAAATATGGAACTAACCATTCCAATTTTCGCTGTCTCTTATACACATCTCCGAGCCCACGAGACCTCTCTACAT
+
ABABBBABBBBBFGGGGGGFGFGFHHHGGHHHHHGFGGEGGGGHGHHHHHGDFGFH5FHHEFEEEHHGBEFGGBGGHHHHHGHHHBFGHFHHHHFHHHH4BGHHHGGGGGHHHHHBFGHFHHHHHHGG/CGGFGGDGGGGGHHHHHHHHF
@M02034:409:000000000-BFKT7:1:2102:5044:13436 1:N:0:31
AAAGTCGAGGTGCCTAAAGTGGCAACCCAGACTACTCGTGATGTTGGTGGTGTAGAGCTTCCTGTAGCCGCATGGCGTTCGTACTTAAATATGGAACTAACCATTCCAATTTTCGCTGTCTCTTATACACATCTCCGAGCCCACGAGACC
+
BBCCAFCCCBBAFFGGGFFFGGGHHHHGGHHGHGHHHGHGGHHHGHHEFGEFGGHHHHHHHHHHGBDGHEGEGGHFFGGGEFHHHHDGHHHHHHGGFHFBEEDGHFFHHHGHHDEEGGGHHGHHGHGHFHHHHHFFD?@DCGHGGGGGGC
@M02034:409:000000000-BFKT7:1:2102:25358:13436 1:N:0:31
AAAGTCGAGGTGCCTAAAGTGGCAACCCAGACTAAGGGTGGTAAGGAGCTTCCTGTAGCCGCATGGCGTTCGTACTTAAATATGGAACTAACCATTCCAATTTTCGCTGTCTCTTATACACTCTCCGAGCCCACGAGACCTCTCTACATC
+
BBBBBDAA@@AAGGGGGBGFGGGHGHHGGHGGHHHFHHFFGGHHGHFHHHHHHGHHFHGFGGEEGHGGGGGGGHGGHHHGHFHHGGHHFHFHHHHHHHHEFGHHHGGGGGGHHHHHHHGFHGCGB2?/BCGGHEG@@CDFHHHHHBGFH<
@M02034:409:000000000-BFKT7:1:2102:4777:13448 1:N:0:31
AAAGTCGAGGTGCCTAAAGTGGCAACCCAGACTCGGACGCTGGTTGGTGGTGTAGAGCTTCCTGTAGCCGCATGGCGTTCGTACTTAAATATGGAACTAACCATTCCAATTTTCGCTGTCTCTTATACACATCTCCGAGCCCACGAGACC
+
AABABFBABBAACGGGGGGFGGGHHHHGAGHGGHF?2EGCGGGHHGGEFEAFGHHGHHHGGHHHHFGGGFCGFGHGEEGGGGHHHHGGHHGHHF?FGCBCCGFFHHFHHHHHHGFBDGDGHFHGDHFHFFGHBFFGDCCF?//?CCGGGE
@M02034:409:000000000-BFKT7:1:2102:20726:13448 1:N:0:31
AAAGACGAGGTGCCTAAAGTGGCAACCCAGACTACGCAGAAGGTTGGTGGTGTAGAGCTTCCGGTAGCCGCATGGCGTTCGTACTTAAATATGGAACTAACCATTCCAATTTTCGCTGTCTCTTATACACATCTCCG
+
>AAA34>A>2>?4AB5AADBFG2GGDH2FCGFHHG??EC?FE23BGE1BEAFGFHDBDGHFF10>>EB3>>/EEHCEGGE1>FCFGFBBFBHEFG33FB33B3FG444BDG4B4</?/?1FFD21@2GFFB1F@11?
@M02034:409:000000000-BFKT7:1:2102:27492:13450 1:N:0:31
AAAGTCGAGGTGCCTAAAGTGGCAACCCAGACTGGGTCTAGTGTTGGTGGTGTAGAGCTTCCTGTAGCCGCATGGCGTTCGTACTTAAATATGGAACTAACCATTCCAATTTTCGCTGTCTCTATACACATCTCCGAGCCCACGAGA
+
AAAA>D>AD1>ACFFA1AGEGDEB1FG0AA0A1F0GB0BGHEGGE/FAFEEGEBGFFHFG1GFFGDD21AAEEGHHGGC/EEHGFGHHFFF2@1DB1GGFCA>FGD>BG>FGHBEE//E1FBFF22BGFBFBF>FE/</</?FC/>C
@M02034:409:000000000-BFKT7:1:2102:17577:13452 1:N:0:31
AAAGTCGAGGTGCCTAAAGTGGCAACCCAGAGGGTTGATGGTGTAGAGCTTCCTGTAGCCGCATGGCGTTCGTACTTAAATATGGAACTAACCATTCCAATTTTCGCTGTCTCTTATACACATCTCCGAGCCCACGAGACCTCTCTACAT
+
CCCCCFBCCCCCGGGGGGGGGGGHHHHGGHHHGGGHGGGFHHHHGHHGHGHHHHHHHHHHGGEEGHHGEGGGG?FFHFGGGGHHHFGFHGHHFHGHHGHHGHHHHGGGGGHHHHHHHFHHHHGHHFHG/CDGGHGG@D?DFGHHGHFHHF
@M02034:409:000000000-BFKT7:1:2102:19033:13453 1:N:0:31
AAAGTCGAGGTGCCTAAAGTGGCAACCCAGACTACGCATGCTGTTGGTGGTGTAGAGCTTCCTGTAGCCGCATGGCGTTCGTACTTAAATATGGAACTAACCATTCCAATTTTCGCTGTCTCTTATACACATCTCCGAGCCCACGAGACC
+
BBB@BDAAADAAGFGGBGFGFGGHHHHGGAGGHHF2A?AEFGDFGDAEFG1BFBGGGFHHFHHHHHHHGGFFGGHHGEGGGEFEHGD3FG4GHHBGBGFCFFGGHHHBFGFGDDEGGCEDGEGH3B3GFF2BCG3BD/<C@AEEC?@<A?
@M02034:409:000000000-BFKT7:1:2102:25358:13455 1:N:0:31
AAAGTCGAGGTGCCTAAAGTGGCAACCCAGACTAATGGTGGTAAGGAGCTTCCTGTAGCCGCATGGCGTTCGTACTTAAATATGGAACTAACCATTCCAATTTTCGCTGTCTCTTATACACTCTCCGAGCCCAC
+
CCDCCFCCCCBCGGGGGGGGGGGHHHHGGHHGHH35DDBBEGB5AGHGHHHHHHHHHHHHGGFGGHGGGGGGGGHHHHHHHHHHHGHHHHHHHHHHHHHHGHHHHGGGGGHHHHHHHHHHHH3B3BE<>/BF/?
@M02034:409:000000000-BFKT7:1:2102:27338:13458 1:N:0:31
AAAGTCGAGGTGCCTAAAGTGGCAACCCAGACTACTGCGAATGTTGGTGGTGTAGAGCTTCCTGTAGCCGCATGGCGTTCGTACTTAAATATGGAACTAACCATTCCAATTTTCGCTGTCTCTTATACACATCTCCGAGCCCACGAGACC
+
BABBBFBBBBABFGGGGGGGGGGGGGHGFHHGHHHHGHGGCGHHGHEEFFEFHDGFGHGHEFHHHHHHHGGGGFHGGEGFEGHHHHGHHHHGHHHHFFGFGHHGHHHHHHHHHHGFGGGFHHHHHHDHFFGHFHBDE/CBGGGFGCCFDE
@M02034:409:000000000-BFKT7:1:2102:2205:13462 1:N:0:31
AAAGTCGAGGTGCCTAAAGTGGCAACCCAGGAGGTTGGTGGTGTAAGGCTTCCTGTAGCCGCATGGCGTTCGTACTTAAATATGGAACTAACCATTCCAATTTTCGCTGTCTCTTATCACATCTTCGAGCCCACGAG
+
CCCCCFCCCCBCGGGDGGGGFGGHHHHGGH2ACEEGHGGGGGGHHFFHHHHHHHHHFHHHGGFGGHHGGGGGGGFGHHHHHHHHHFGFGFHHHHHHHHHGGHHHHGGGGGHHHHHGH34?FFFH3BCGH?GGE/C/B
@M02034:409:000000000-BFKT7:1:2102:27478:13462 1:N:0:31
AAAGTCGAGGTGCCTAAAGTGGCAACCCAGACTGGGTCTAGTGTTGGTGGTGTAGAGCTTCCTGTAGCCGCATGGCGTTCGTACTTAAATATGGAACTAACCATTCCAATTTTCGCTGTCTCTATACACATCTCCGAGCCCACGAGACCT
+
CCCCCFBCBCACGGGGGGGGGGGHHHHGGHHGHHHHHGHCHHHHHHEEFFAFHHH5GHHHHFHGHHHGHFCGGGHHGFGFEFGHHHHGHHGHHHBFFHHFHFHHHHHGFGHHHHGGGGGGHGFBHGFFHHGFGGHGBFGGGFGGGGGGGG
@M02034:409:000000000-BFKT7:1:2102:26667:13462 1:N:0:31
AAAGTCGAGGTGCCTAAAGTGGCAACCCAGAGGTCGGGTGGTGTAGAGCTTCCTGTAGCCGCATGGCGTTCGTACTTAAATATGGAACTAACCATTCCAATTTTCGCTGTCTCTTATACACATCTCCGAGCCCACGAGACCTCTCTACAT
+
CCCCBFB>ADACGGGGGGGGGGGHHHHGGHHHGHHGGGHGFGGHHHHHHHHGHHHHHHHHGGEGGHHGGGGFEFHGHGHHHFGHHBGGHFHHHFGHGGHGGHHHHGGGGGGHGHHGHHHGHHHHHFGGDGGGFHGC/AEGFGHHGHHHFF
@M02034:409:000000000-BFKT7:1:2102:4718:13463 1:N:0:31
AAAGTCGAGGTGCCTAAAGTGGCAACCCAGACTAATAAGAATGTTGGTGGTGTAGAGCTTCCTGTAGCCGCATGGCGTTCGTACTTAAATATGGAACTAACCATTCCAATTTTCGCTGTCTCTTATACACATCTCCGAGCCCACGAGACC
+
BBBBBBABBBAAGGGGGGGBFFGFFHHGGHGGHGHHHHHGHHHFGFHGGFBFAGGFHHHHHHHFFFGFHGGGGGGGFEGGGGHHHHFGHHF4GHFDFHHFHHHHGHHHGHHHHHGGGGGGHHHHGHHHHHHHFHHHG<CGCFGFGCCGGC
@M02034:409:000000000-BFKT7:1:2102:19018:13468 1:N:0:31
AAAGTCGAGGTGCCTAAAGTGGCAACCCAGACTACGCATGCTGTTGGTGGTGTAGAGCTTCCTGTAGCCGCATGGCGTTCGTACTTAAATATGGAACTAACCATTCCAATTTTCGCTGTCTCTTATACACATCTCCGAGCCCACGAGACC
+
CCCCCFCCCCCCGGGGGGGGGGGHHHHGGHHGHGHGGGGGHHHHHHHGGGFFHGHDGHHHHHHHHHHHHGGGGGHHGGGGGGGHHHHFHHHHHHFGHHGHHHGHHHGHGGGHHFGGGGGHHHHHGHHHGHHHHHHHF<<CCGHGCGGDGE
@M02034:409:000000000-BFKT7:1:2102:27957:13476 1:N:0:31
AAAGTCGAGGTGCCTAAAGTGGCAACCCAGACTCCTCCTCAGGTTGGTGGTGTAGAGCTTCCTGTAGCCGCATGGCGTTCGTACTTAAATATGGAACTAACCATTCCAATTTTCGCTGTCTCTTATACACATCTCCGAGCCCACGAGACC
+
BBBBBFBBBBBBGGGGCGGGGGDGGFHAEHDFHGHGE3BBFHHFGHGGGGFFEDGGHHHHGHHFHGGGHGFEGEFFGGGGEGH1FGHH3BGFGHFHHHHFHFHGHHDFFGHHHGGDEGEHHHHHHHGHFHHHGHDFE/CCCFFECGGGGE
@M02034:409:000000000-BFKT7:1:2102:17509:13479 1:N:0:31
AAAGTCGAGGTGCCTAAAGTGGCAACCCAGACTCCGCGGGGTGTTGGTGGTGTAGAGCTTCCTGTAGCCGCATGGCGTTCGTACTTAAATATGGAACTAACCATTCCAATTTTCGCTGTCTCTTATACACATCTCCGAGCCCACGAGACC
+
ABCCADAACBBBGGGGGGGGGGGHHHHGGHHGHG3EFGG00AEFFHHEFFEFHHHGHGHHHGHFGHHHHGGGGGHHGGGGGEFHHHGFHHHHHGHHGHDGHHGHHHHHHHHHHHGGGGGHHHHHHHHHGHHHHHGEFC@CGGCEGCGG?C
@M02034:409:000000000-BFKT7:1:2102:3338:13481 1:N:0:31
AAAGTCGAGGTGCCTAAAGTGGCAACCCAGTTGGTTGGTGGTGTAGGTCTTCCTGTAGCCGCATGGCGTTCGTACTTAAATATGGAACTAACCATTCCAATTTTCGCTGTCTCTTATACACATCTCCGAGCCCACGAGACCTCTCTACAT
+
BBBBBFBADDAAGGGGGBBFGGGFHHHGCGHHHHGHGGGFFGGHGHHGHGHHHHFHHHHHGG0EEHHGGGGEEBCGHGGHHHHHHFFGGFGHHHHHHHHHHHHHHGGGGGHHGHHFGHHHGHHHHHFFCFGGEHFDDFGGAGGHGHGDG?
@M02034:409:000000000-BFKT7:1:2102:24016:13482 1:N:0:31
AAAGTCGAGGTGCCTAAAGTGGCAACCCAGACTAGTAAGGGTGTAGAGCTTCCTGTAGCCGCATGGCGTTCGTACTTAAATATGGAACTAACCATTCCAATTTTCGCTGTCTCTTATACACATCTCCGAGCCCACGAGACCTCTCTACAT
+
CCCCCFBBCCCCGGGGGGGGGGGHHHHGGHHGHHHHHHHHHHGGFGHHHHHFEHHGGHHHGGEFGHHGEGGGE?GHHHFGHFFHHDGGEGHFFFHHHHHHHHHHHGGGGGHHHHHHHHHHHGHHHHHGGGGGGEGGCDGGGGHHGHFEFF
@M02034:409:000000000-BFKT7:1:2102:27939:13482 1:N:0:31
AAAGTCGAGGTGCCTAAAGTGGCAACCCAGACTCCTCCTCAGGTTGGTGGTGTAGAGCTTCCTGTAGCCGCATGGCGTTCGTACTTAAATATGGAACTAACCATTCCAATTTTCGCTGTCTCTTATACACATCTCCGAGCCCACGAGACC
+
AAAAAF1AD@AAGGGD1GGGGFFFEGHGGHCFHFHHGHGEF1GBFFEGFEAAA1D211BG1GFHHEDGFEC@EECCEEG/EG0/EFH11BB2BF11@F1B>01FG22FHHHFHDE?E/EHHGFH1BFHHEGF<GHBE<//BFCF/A<//F
@M02034:409:000000000-BFKT7:1:2102:21184:13491 1:N:0:31
AAAGTCGAGGTGCCTAAAGTGGCAACCCAGACTAATCATCAGGTTGGTGGTGTAGAGCTTCCTGTAGCCGCATGGCGTTCGTACTTAAATATGGAACTAACCATTCCAATTTTCGCTGTCTCTTATACACATCTCCGAGCCCACGAGACC
+
CCCCCFCBCCCCGGGGFGGGGGGHHHHGGHHGHGGGHHHHHGHHFFGEFGGGHHHHHHHHHHHHHGHHHGGGGGHGGGGGGGHHHHHFHHHHHHHHHHHGHHHHHHHHHHHHHHGGGGGHHGHHHHFFFHFHHHBGD/DFGGHGGGGGGC
@M02034:409:000000000-BFKT7:1:2102:4688:13501 1:N:0:31
AAAGTCGAGGTGCCTAAAGTGGCAACCCAGACTTCTAATCAGGTTGGTGGTGTAGAGCTTCCTGTAGCCGCATGGCGTTCGTACTTAAATATGGAACTAACCATTCCAATTTTCGCTGTCTCTTATACACATCTCCGAGCCCACGAGACC
+
AABC>FAABBCBGGGFGGGFGGFHHHHGGHHGHGHGHHHHFHHGFGGECEEFFGGHGHGFHHHFBFGGFAEEFGHHGDEGGGHHGGHGFHHHHHHFGHFFFFFFFHFHGHHHHFGDGGGHGHHHHGFHHHHHHHFD?C?DDEHGGGGGGE
@M02034:409:000000000-BFKT7:1:2102:20545:13502 1:N:0:31
AAAGTCGAGGTGCCTAAAGTGGCAACCCAGACTGTTGGT
+
A11A>BAADA>1FE11A1A3B1F0AFCEGC0BB1FA10A
@M02034:409:000000000-BFKT7:1:2102:21708:13505 1:N:0:31
AAAGTCGAGGTGCCTAAAGTGGCACTGAAGCAGGTTGGTGGTGTAGAGCTTCCTGTAGCCGCATGGCGTTCGTACTTAAATATGGAACTAACCATTCCAATTTTCGCTGTCTCTTATACACATCTCCGAGCCCACGAGACCTCTCTACAT
+
BBBBAFBBAD2AGGGGGFGDGFGHFGG4BFGHGHHHHGGEFEDHHFGHHGHHHHHHGFFEAEFGGHHGEFGEEB?FGFG3GGGHHB@FFFGGGHFGFFGGGGHHFFEGGGHHHFHBGFFBFHHHHHHCBCCBFEEBBDFGCGHHHGHHGF
@M02034:409:000000000-BFKT7:1:2102:23350:13505 1:N:0:31
AAAGTCGAGGTGCCTAAAGTGGCAACCCAGACTGCTAATAATGTTGGTGGTGTAGAGCTTCCTGTAGCCGCATGGCGTTCGTACTTAAATATGGAACTAACCATTCCAATTTTCGCTGTCTCTTATACACATCTCCGAGCCCACGAGACC
+
AAB@BFB3ADAAFGG5FGGFGGGHHGHGGHGGGHHHGEGGFGHHHFHGFGEFHGHGHHHHHHHHHHHHHGGEGGHGGFGFEGFHHHFFGHFHHHEEHHGGHGHGGFGHGHHHHDEGGGGHHEGHFG4BGFHHHGFGA>B?CGGFG/AGDE
@M02034:409:000000000-BFKT7:1:2102:23052:13505 1:N:0:31
AAAGTCGAGGTGCCTAAAGTGGCAACCCAGTCGAGTGGTGGTGTAGAGCTTCCTGTAGCCGCATGGCGTTCGTACTTAAATATGGAACTAACCATTCCAATTTTCGCTGTCTCTTATACACATCTCCGAGCCCACGAGACCTCTCTACAT
+
ABCBBFCCCCCCGGGGGGGGGGGHHHHGGHHCG223BFFFGEGG3FGHHHHHFHHHFHHHGG0EEHHGGGGFEBGGHGFBFFGHHFGHHGHGHHHHHHHGGHHHHGGGGEFHFHHGGHHHHHGHHHGG/CCGGFGG@CFG/F1D0DDD1<
@M02034:409:000000000-BFKT7:1:2102:14024:13515 1:N:0:31
AAAGTCGAGGTGCCTAAAGTGGCAACCCAGACTAATAATACTGTTGGTGGTGTAGAGCTTCCTGTAGCCGCATGGCGTTCGTACTTAAATATGGAACTAACCATTCCAATTTTCGCTGTCTCTTATACACATCTCCGAGCCCACGAGACC
+
BCCCCFCCCCBCGGGGGGGGGGGHHHHGGHHGHHHHHHHHHHHHHHHFGGGGHHHGGHHHHHHHHGHGHGGGGGHHGGGGGGHHHHHHHHHHHHFGHHHHHHGHHHHGHHHHHGGGGGGHHFHHHHHHGHHHHHHGGGFGGGHGGGGGGE
@M02034:409:000000000-BFKT7:1:2102:21677:13519 1:N:0:31
AAAGTCGAGGTGCCTAAAGTGGCAACCCAGACTCAGAATCATGTTGGTGGTGTAGAGCTTCCTGTAGCCGCATGGCGTTCGTACTTAAATATGGAACTAACCATTCCAATTTTCGCTGTCTCTTATACACATCTCCGAGCCCACGAGACC
+
BCCCAFBBCCCCGGGGGGGGGGGHHHHGGHHGHHGHHGHHHHHHHHHGGGGGHHHHHHHHHHHHHHHHHGGGGGHGGGGGGGHHHHHHHHHGHHHHHHHHHHHHHHHHHHHHHHGGGGGHHHHHHHGGFHHHHHHHF@GFDGHGGGGGGG
@M02034:409:000000000-BFKT7:1:2102:19710:13525 1:N:0:31
AAAGTCGAGGTGCCTAAAGTGGCAACCCAGACGGTTGGTGGTGTAGAGCTTCCTGTAGCCGCATGGCGTTCGTACTTAAATATGGAACTAACCATTCCAATTTTCGCTGTCTCTTATACACATCTCCGAGCCCACGAGACCTCTCTACAT
+
AAAAAFAABBABGGGEGGGGGGGHFGHGGHHGGGGGGGFFFEFHHHHGGHHGHHHGHHHHEEEGGHHGEEFFEBGFGFFFGGHHHBDGHHHGAFFGFEG?FGBHFF?FDGFHGHHFHHHHHDHGFH2F@DGGGEC<<@EGFHFHHHHHD>
@M02034:409:000000000-BFKT7:1:2102:11353:13528 1:N:0:31
AAAGTCGAGGTGCCTAAAGTGGCAACCCAGAGTCAGGGTGGTGTAGAGCTTCCTGTAGCCGCATGGCGTTCGTACTTAAATATGGAACTAACCATTCCAATTTTCGCTGTCTCTTATACACATCTCCGAGCCCACGAGA
+
AAAAAFAAD@A?CGGGCBGG1FFFHHGEF00GHHBBFFHGEGCGFDFBEGHFGHHHBHFFE?AEEHFEGGEGG0>FGF11BFGGB1B@GFFCCEGHG@FBFGHHGGEGEFFHFHH>G2>2B1B<G><<</<<?/<<//<
@M02034:409:000000000-BFKT7:1:2102:14023:13532 1:N:0:31
AAAGTCGAGGTGCCTAAAGTGGCAACCCAGACTAATAATACTGTTGGTGGTGTAGAGCTTCCTGTAGCCGCATGGCGTTCGTACTTAAATATGGAACTAACCATTCCAATTTTCGCTGTCTCTTATACACATCTC
+
>1AA>BAAD?>>FGGF1F1ABBFGHGGGG0FFHCHFBFBGHH2DBB/BA/EEHGGFBDFBGFHFFGBGHCEEE/FA/EEG?ABFCEGFHBDFF11BE1@1BGDGHFFH2BBFHBEEGAEF2BGHHEFD2BFFGHB
@M02034:409:000000000-BFKT7:1:2102:13052:13540 1:N:0:31
AAAGTCGAGGTGCCTAAAGTGGCAACCCAGACTGTTGGTGGTGGTGATCTTCCTGTAGCCGCATGGCGTTCGTACTTAAATATGGAACTAACCATTCCAATTTTCGCTGTCTCTTATACACATCTCCGAGCCCACGAGACCTCTCTACAT
+
CBCCCFCCCCCCGGGGGGGGGGGHHHHGGHHGHHHHHHGGGGGGEFHHHHHHHHHHHHHHGGGGGHHGGGGGEFGHGGHGGGHHHGGHHHHHHHHHHHHHGHHHHGGGGGHHHHHDHHHHHHHHHHHG?DGGGHGGCGDEGHHHHHHHHH
@M02034:409:000000000-BFKT7:1:2102:5469:13544 1:N:0:31
AAAGTCGAGGTGCCTAAAGTGGCAACCCAGACTTATAAGAATGTTGGTGGTGTAGAGCTTCCTGTAGCCGCATGGCGTTCGTACTTAAATATGGAACTAACCATTCCAATTTTCGCTGTCTCTTATACACATCTCCGAGCCCACGAGACC
+
BBBBBFBBBB>AGGGGGGGGGGGGHFHEGFHGHHGHHHHHHHHHGFGFEGGGHHHHHHGFHHHHHHHHHGGGGGHHGGGGGGGHHHHGHHGHHHHHHHGHFFHGGHHHHHHHHHCDFCFHHHHHGHHDFGHHHHHFGDGCGGHGGGCGGG
@M02034:409:000000000-BFKT7:1:2102:27158:13551 1:N:0:31
AAAGTCGAGGTGCCTAAAGTGGCAACCCAGACTGCGGTGGGTGTTGGTGGTGTAGAGCTTCCTGTAGCCGCATGGCGTTCGTACTTAAATATGGAACTAACCATTCCAATTTTCGCTGTCTCTTATACACATCTCCGAGCCCACGAGACC
+
BBBBBFBABBBBGGGGGGGGGGGHHHHGGHHGHBFE22AAEEEFGHHEFFGFHHHHHHHHHHHHHHHHHGGGGGHGGGGGGGHHHHHHHHHHHGEFHFGEGHFHHHGHHGHHHGGGGGDFHGGHHHHHFHHHHHHHF/CCGGEGGGGGGG
@M02034:409:000000000-BFKT7:1:2102:28028:13551 1:N:0:31
AAAGTCGAGGTGCCTAAAGTGGCAACCCAGACTCCTGCGCAGGTTGGTGGTGTAGAGCTTCCTGTAGCCGCATGGCGTTCGTACTTAAATATGGAACTAACCATTCCAATTTTCGCTGTCTCTTATACACATCTCCGAGCCCACGAGACC
+
BBBBBFBBDDAACBFGGGFGFFAEA4FBFFFEBGHGHCECGECHHECEE11BGFGFEGHFH3GHGHHGFGEEEEHF@EEFFE1GHHFBGGF4FE3FCGGHHFGF3EGFFHHGHEE?G/EG2GHHGGFFFFHHGFGDB>/@/FHGGGGGGG
@M02034:409:000000000-BFKT7:1:2102:26274:13559 1:N:0:31
AAAGTCGAGGTGCCTAAAGTGGCAACCCAGACTCATAGTGATGTTGGTGGTGTAGAGCTTCCTGTAGCCGCATGGCGTTCGTACTTAAATATGGAACTAACCATTCCAATTTTCGCTGTCTCTTATACACATCTCCGAGCCCACGAGACC
+
BBBBAFBBBBBBGGGGFGGGGGGHHHHGGHHGHHHHHHHHGHHHHHHEFGEFHHHHHHHHHHHHHFGGHGGGGGHHGGGGFGHHHHHHHHHHHHHHGHHHHHFHHHHHHHHHHHGGGGGGHHHHHHHHHHHHFHHHGCCDGGEGGFCEGE
@M02034:409:000000000-BFKT7:1:2102:23937:13562 1:N:0:31
AAAGGCGAGGTGCCTAAAGTGGCAACCCAGACGGTCGGTGGTGTAGAGCTTCCTGTAGCCGCATGGCGTTCGTACTTAACTATGGAACTAACCATTCCAATTTTCGCTGTCTCTTATACACCTCTCTGA
+
3>>A3>AD?>A4FGGFGGAAFGDFFGBEF22A2BEEA?A?EEGCFGGHGHHHEFDFFGGHGGGGEABEEEEDEHEGFHE3BDDEF3FCGFFHHHGHHGEFFGHHH/<A//BGHHF1G22BG0@GGF11@
@M02034:409:000000000-BFKT7:1:2102:6727:13563 1:N:0:31
AAAGTCGAGGTGCCTAAAGTGGCAACCCAGACTAAGAAGCAGGTTGG
+
BCABAFCCCCBCGGGGGGGGGGGHGHHGGHGGHBHHA5F33BGH3FA
@M02034:409:000000000-BFKT7:1:2102:21205:13564 1:N:0:31
AAAGTCGAGGTGCCTAAAGTGGCAACCCAGACTCAGCAGCAGGTTGGTGGTGTAGAGCTTCCTGTAGCCGCATGGCGTTCGTACTTAAATATGGAACTAACCATTCCAATTTTCGCTGTCTCTTATACACATCTCCGAGCCCACGAG
+
AAABBFBABD>AGGGGGGGGGGGHHCGGGHFGHHFHHHHGHHGHHEAEFGEFGFHEFFHFHCHHGHHHHGGFGGHGFFGEEE2FGHHFGHFHHFFHFHGFHAGHBFFHFGHHHGEFGGGGHHHHHH3GFFHHHHHEE/@CCFGGG/<
@M02034:409:000000000-BFKT7:1:2102:12392:13567 1:N:0:31
AAAGTCGAGGTGCCTAAAGTGGCAACCCAGACTACTAATCAGGTTGGTGGTGTAGAGCTTCCTGTAGCCGCATGGCGTTCGTACTTAAATATGGAACTAACCATTCCAATTTTCGCTGTTCTTATACACATCTCCGAGCCCACGAGACCT
+
BBBCBFCABCCBFGGGGGGGGGGHHHHGGHHGHHGHHHHHHHHGHHGAEEEFGGFDFHHHGHHHFGHFFFGCGGGFE?EFFEGHHHHHHFHHHGGFFGHHGHFGHHFFHHHHHHGGGGGHHHHHHFGHHEHHHHHDCGGGFHGGGGGGGH
@M02034:409:000000000-BFKT7:1:2102:26258:13571 1:N:0:31
AAAGTCGAGGTGCCTAAAGTGGCAACCCAGACTCATAGTGGTGTTGGTGGTGTAGAGCTTCCTGTAGCCGCATGGCGTTCGTACTTAAATATGGAACTA
+
AAAAAFBAD?AAFFFFB4FGFGEGGFFEDFH2GH3D5DA52D2GEFA222ABAEG555FGFC5555D5AAE?1EG1>1>1E1??AGFB3FEGG333@@@
@M02034:409:000000000-BFKT7:1:2102:23918:13571 1:N:0:31
AAAGTCGAGGTGCCTAAAGTGGCAACCCAGACGGTCGGTGGTGTAGAGCTTCCTGTAGCCGCATGGCGTTCGTACTTAAATATGGAACTAACCATTCCAATTTTCGCTGTCTCTTATACACATCTCCGAGCCCACGAGACCTCTCTACA
+
BBBBAFBBBBAAGFGG4BFBFFFABFGFAHHGECGGECEEEA1FGBHHHFHHHGHDFFHHGG?EFFHGEEGGE2FBEBGHHHHFGDFFGBGHHHGFGHGEGHHHHGFEGGBFBGHEGFDFHFHGEGFF/BBDFEGG/@AEGFGB0FFBG
@M02034:409:000000000-BFKT7:1:2102:28672:13573 1:N:0:31
AAAGTCGAGGTGCCTAAAGTGGCAACCCAGACTAAGAATGGTGTTGGTGGTGTAGAGCTTCCTGTAGCCGCATGGCGTTCGTACTTAAATATGGAACTAACCATTCCAATTTTCGCTGTCTCTTATACACATCTCCGAGCCCACGAGACC
+
BABBAFBB?DAAGFGCFGFGFGGFFGHDFHHGHHHHHHHHH5BFEEFEFE1BAEHFHHHHHBHHFFHGHEEEGGHFFFGFFEGFGHHFGHHGGHFHEHHFHHFHHHFFDFHHHHGFGGGHHHHHHHFD3GDG2FBDC/<>>AGACCDGGF
@M02034:409:000000000-BFKT7:1:2102:23005:13575 1:N:0:31
AAAGTCGAGGTGCCTAAAGTGGCAACCCAGACTAATCCTAGGGTTGGTGGTGTAGAGCTTCCTGTAGCCGCATGGCGTTCGTACTTAAATATGGAACTAACCATTCCAATTTTCGCTGTTCTTATACACATCTCCGAGCCCACGAGACCT
+
BBBBBFBBBDABGGGGGGGGGGGHGEHGGGHGHHHHHHHFHHGFGGGAAEABFEGFHHHHHGHHHHHGHGG@EFFHGGGFEFGHHHFBGGFHHGG3GHFFHGHEHHFHFHHHHHGFFG?GDFHGHEGHGFGGHFGDC/<<FGGGGGCDGF
@M02034:409:000000000-BFKT7:1:2102:24300:13575 1:N:0:31
AAAGTCGAGGTGCCTAAAGTGGCAACCCAGACTACTAATAGTGTTGGTGGTGTAGAGCTTCCTGTAGCCGCATGGCGTTCGTACTTAAATATGGAACTAACCATTCCAATTTTCGCTGTCTCTTATACACATCTCCGAGCCCACGAGAC
+
BABBBD3ABAABGGGGGGGGGGGHHHGGGEAFF3GHH5E5FG5FFC2BA2BFCGFHFHFHHHHHGHBGGGGGGCHFEAFEEFHHHHBF@E4DDFEGGFFEBGGHEHHB4B3FGG/EE/?GHFHHFHFHFGHEGHBD<</<<FEGC?/CD
@M02034:409:000000000-BFKT7:1:2102:14520:13577 1:N:0:31
AAAGTCGAGGTGCCTAAAGTGGCAACCCAGACTAATAATCAGGTTGGTGGTGTAGAGCTTCCTGTAGCCGCATGGCGTTCGTACTTAAATATGGAACTAACCATTCCAATTTTCGCTGTCTCTTATACACATCTCCGAGCCCACGAGACC
+
BBABBFABBBABGFGGGGGGGGGHFHHGGHHGHHHHHHHGHHHGHHFEFEBFGGGFHEHHHHHGHHHFHGGEEFGGFEGFGFEGHHGFHHHHHHHFHHHHGHHHFHEFHHHHHFEEEEEHFFHHDGGHFHFHHHHHGDGGGEHGGGGGGF
@M02034:409:000000000-BFKT7:1:2102:13302:13580 1:N:0:31
AAAGTCGAGGTGCCTAAAGTGGCAACCCAGACTTCGAATAAGGTTGGTGGTGTAGAGCTTCCTGTAGCCGCATGGCGTTCGTACTTAAATATGGAACTAACCATTCCAATTTTCGCTGTCTCTTATACACATCTCCGAGCCCACGAGACC
+
BBBBBFBBBBBBGGGGGGGGGFFGHHHFGHHGHHHGHHGGHHHHHHGEFFGFHHHHHHHHHHHGHHHHHGGEEGHGGGGGGGHHHHGEGGGHHEGBGHGHHFGFGHHGHHHHHFGGGGGHHHHHHHGHHHHHHHHHGGGGGGHGGGGGGF
@M02034:409:000000000-BFKT7:1:2102:25747:13580 1:N:0:31
AAAGTCGAGGTGCCTAAAGTGGCAACCCAGACTACGAAGCATGTTGGTGGTGTAGAGCTTCCTGTAGCCGCATGGCGTTCGTACTTAAATATGGAACTAACCATTCCAATTTTCGCTGTCTCTTATACACATCTCCGAGCCCACGAGACC
+
AAABAFAADD2A4GEGCGGBGGGFFGF2CFFGHH3EDA2EB5A5FE2EF1A1BGG5FFFHGFHFGHHEFE0EEDGHEFG1EEHEAGFF3BFBGF3BG3F3FFBB3FDHHHGHHHGGG//3FFBGBD2?FGFFGH1BB/C?CFEFGGCDGA
@M02034:409:000000000-BFKT7:1:2102:22966:13596 1:N:0:31
AAAGTCGAGGTGCCTAAAGTGGCAACCCAGACTCATTCTGCTGTTGGTGGTGTAGAGCTTCCTGTAGCCGCATGGCGTTCGTAC
+
CCCCCFCCBCBBGGGGGGGGGGGHHHHGGHHCFGFFFFGHDHHHGHCAA2E1A3D5B5A35FFFF5B5AAF0BE?1>?0?E12?
@M02034:409:000000000-BFKT7:1:2102:24296:13596 1:N:0:31
AAAGTCGAGGTGCCTAAAGTGGCAACCCAGACTACTAATAGTGTTGGTGGTGTAGAGCTTCCTGTAGCCGCATGGCGTTCGTACTTAAATATGGAACTAACCATTCCAATTTTCGCTGTCTCTTATACACATCTCCGAG
+
AAAAAFAADBAAFGGFGGFFFGGHHHFEFHHGGGHHHHGHHGGHHHHBFE?FFEGFHHFHHFHHFFHHFEECGEHFEEGGGFHGEH4EFGGFDFFGFFEBBGHHGHEGHHGGFHGDDGED4FGFBG4GBGHHFGFGE/<
@M02034:409:000000000-BFKT7:1:2102:9313:13598 1:N:0:31
AAAGTCGAGGTGCCTAAAGTGGCAACCCAGACTGGGTTGGGGGTTGGTGGTGTAGAGCTTCCTGTAGCCGCATGGCGTTCGTACTTAAATATGGAACTAACCATTCCAATTTTCGCTGTCTCTTATACACATCTCCGAGCCCACGAGACC
+
BBBBAFAADDBBGGGFFGGGGGGHHHHGGHHGHHHGGFEGGGGEEGGEFEEFGGGDGHHHGHHHHHHGHGGEFGHGEGGGGGHHHHHGGGFGHHHHFHHGHHGGFHFHHHHHHGGGDDEHHHHHHHFFFHHHHHHDD<DGFFHGGGGGGF
@M02034:409:000000000-BFKT7:1:2102:10802:13599 1:N:0:31
AAAGTCGAGGTGCCTAAAGTGGCAACCCAGACTTCGCAGAGGGTTGGTGGTGTAGAGCTTCCTGTAGCCGCATGGCGTTCGTACTTAAATATGGAACTAACCATTCCAATTTTCGCTGTCTCTTATACACATCTCCGAGCCCACGAGAC
+
BBBBBFBABBBBGFGFBFGGGGFHHHHGGHHGHHHGGGECGGGEGGCGGGGGHHH5GHHHGFHHHFHHGGE@EFHGGGGGGGHGHHGGHHHHHHFFFFFFFHFGHHFFBGHHHFFGGDGGHGHH?GB?DFGHCGF<D/</CFHFCGG?A
@M02034:409:000000000-BFKT7:1:2102:23000:13603 1:N:0:31
AAAGTCGAGGTGCCTAAAGTGGCAACCCAGACTAATGCGGATGTTGGTGGTGTAGAGCTTCCTGTAGCCGCATGGCGTTCGTACTTAAATATGGAACTAACCATTCCAATTTTCGCTGTCTCTTATACACATCTCCGAGCCCACGAGAC
+
BBBBBFBBBBBBGFFAFGAFGGGHHHHGGHHGHHGHGHGGEFG3FGHEFE1FGDGFFFHHHGHHHGHHHFGEGGHHGGGGGEHHGHH3DFGHHHHFHHGGHFHGHHHHGGHHGHGGGGGHHHHHHHGHFHFH2FBFCC/C/FHA/A/?A
@M02034:409:000000000-BFKT7:1:2102:18451:13604 1:N:0:31
AAAGTCGAGGTGCCTAAAGTGGCAACCCAGACTAAGAAGGAGGTTGGTGGTGTAGAGCTTCCTGTAGCCGCATGGCGTTCGTACTTAAATATGGAACTAACCATTCCAATTTTCGCTGTCTCTTATACACATCTCCGAGCCCACGAGACC
+
AAAAAFBBBBBBGGGFGGCGFGGFHHHDGHHGHGCGHHGGFEEAFGGEEE1FAGGHF5G35GHGBFEA3EFEEGHAFEFFF1GHFHHFHHFFFGGGCFEGFFFGF4?DGGHHF?EE?EEGHFFF3GFFB2?CHBFF?/@>CAFGGGCDD<
@M02034:409:000000000-BFKT7:1:2102:3982:13607 1:N:0:31
AAAGTCGAGGTGCCTAAAGTGGCAACCCAGACTGTTAAGGGTACGGAGCTTCCTGTAGCCGCATGGCGTTCGTACTTAAATATGGAACTAACCATTCCAATTTTCGCTGTCTCTTATACACATCTCCGAGCCCACGAGACCTCTCTACAT
+
CCCCCFCCCCBBGGGGGGGGGGGHHHHGGHHGHHGHHEHGHHHHGGGGGHHFHHHFHGHFGGEEGHGEFGGGGFGGHFGFGFGFH3FFGBGHHHGFHEGGFGHHGGGGGGHHGHH4GFEFGFFBFDGDCGC?FFFG<CFGGHHHHHHHHB
@M02034:409:000000000-BFKT7:1:2102:15012:13609 1:N:0:31
AAAGTCGAGGTGCCTAAAGTGGCAACCCAGACAAGGAGTGATGTTGGTGGTGTAGAGCTTCCTGTAGCCGCATGGCGTTCGTACTTAAATATGGAACTAACCATTCCAATTTTCGCTGTCTCTTATACACATCTCCGAGCCCACGAGACC
+
A1AAAFAAD?AAFFGFGGBFAGGFGCGGGHHGGGCAHEABBGH2DFAAAE/FAFDEGEHHGHGHFFGHGEEEEEGHG/EEFEBGAGGFHH22@1B1GF1CGHGFHEF2BFBF2FECEG/BBEFHHGHBFFGBFF11CCGCGGGGCCCG/F
@M02034:409:000000000-BFKT7:1:2102:21463:13610 1:N:0:31
AAAGTCGAGGTGCCTAAAGTGGCAACCCAGACTATTGGGAATGTTGGTGGTGTAGAGCTTCCTGTAGCCGCATGGCGTTCGTACTTAAATATGGAACTAACCATTCCAATTTTCGCTGTCTCTTATACACATCTCCGAGCCCACGAGACC
+
BACCBFBCCCBCGGGGGGGGGGGHHHHGGHHGHGHHHGGC3FGHHHHGGGGGHHHHFHHHHHHHHGHHHGGGGGHHGGGGGGHHHHGHHHHHHHHHHHHHHHGHGHGHHHHHHHGGGGGGHFHHFHHHGHFHHHFHF/CGCGHGGGGGGC
@M02034:409:000000000-BFKT7:1:2102:27866:13610 1:N:0:31
AAAGTCGAGGTGCCTAAAGTGGCAACCCAGACTGCGAATCCTGTTGGTGGTGTAGAGCTTCCTGTAGCCGCATGGCGTTCGTACTTAAATATGGAACTAACCATTCCAATTTTCGCTGTCTCTTATACACATCTCCGAGCCCACGAGACC
+
ABBBBFCBCBABGGGGGGGGGGGHHHHGGHHGHF3ECAEG3GHHHHGEFEFFGFHGHHHHHHHHHHHHHGGGFGHFGDEFFGHGHHGHHHHHHHGHFHGHHHHHHHHHHHHHHHGFGFFHHHHFHGFHFGHHFHGFG?/C?FHGGGGG?C
@M02034:409:000000000-BFKT7:1:2102:20811:13610 1:N:0:31
AAAGTCGAGGTGCCTAAAGTGGCAACCCAGACTACGAATACTGTTGGTGGTGTAGAGCTTCCTGTAGCCGCATGGCGTTCGTACTTAAATATGGAACTAACCATTCCAATTTTCGCTGTCTCTTATACACATCTCCGAGCCCACGAGACC
+
BBBCBFCCCCCBGGGGGGGGGGGHHHHGGHHGHHHGGHHGHHHHHHHEFGEFHGHHHHHHHHHHHHHGHGGGGGHHGGGGGGHHHHHHHHHHHHHHHHHHHHGHHHHHHGHHHFGGGGGHHGHHHHHHGHFGHHFHG?CFGGGGGGGGGG
@M02034:409:000000000-BFKT7:1:2102:10816:13610 1:N:0:31
AAAGTCGAGGTGCCTAAAGTGGCAACCCAGACTTCGCAGAGGGTTGGTGTTGTAGTGC
+
BBBBBF?AD@AAGGGGGGGGCFFHHHHEGFHGHHHDGGD2F2FGEE0AA1B125D535
@M02034:409:000000000-BFKT7:1:2102:3559:13611 1:N:0:31
AAAGTCGAGGTGCCTAAAGTGGCAACCCAGACTTTTAGTCATGTAGGTCTTCCTGTAGCCGCATGG
+
ABBBBFBBBBBBGGGGGGGGGGGHHHHGGHHGH55D53DGHHHH5FF555D555B5555AAE011B
@M02034:409:000000000-BFKT7:1:2102:22991:13621 1:N:0:31
AAAGTCGAGGTGCCTAAAGTGGCAACCCAGACTAATGCGGATGTTGGTGGTGTAGAGCTTCCTGTAGCCGCATGGCGTTCGTACTTAAATATGGAACTAACCATTCCAATTTTCGCTGTCTCTTATACACATCTCCGAGCCCACGAGACC
+
BBBBBFBBBDBBGGGEGGFBFGGHHHHGGHHGHHHHHHGGGGGHGFHEFFEFGGHGGHHHHHHHHHHHHGGGFGHAEEGGGGFHHHHFGHHHHHFHGHHHGHGHGHGHHHHHHHGGGGGGHHHHFHDGFHDHHHH2EBCCCGHGCDCD.<
@M02034:409:000000000-BFKT7:1:2102:15003:13628 1:N:0:31
AAAGTCGAGGTGCCTAAAGTGGCAACCCAGACTAAGAGTGATGTTGGTGGTGTAGAGCTTCCTGTAGCCGCATGGCGTTCGTACTTAAATATGGAACTAACCATTCCAATTTTCGCTGTCTCTTATACACATCTCCGAGCCCACGAGAC
+
BBBBBFBBBBBBGGGGGGGGGGGGHGHEGHHG3FFCGFFGHHHHGHHEFGEFGFGEGHHHHHHHGHHHHGGAEGHHFEGEGFGEFHHFHGFGHHFBFHHHGHHGFHHHHHHHHFEGGGFHFHHHGHGHHHHFFGHD<<BDGGHGGFCAG
@M02034:409:000000000-BFKT7:1:2102:15365:13637 1:N:0:31
GCTCTTAAAGAGGAGAAAGGTCATGACGGTGCATGCTTCTAACTTTACTCAGTTCGTTCTCGTCGACAATGGCGGAACTGGCGACGTGACTGTCGCCCCAAGCAACCTGTCTCTTATACACATCTCCGAGCCCAG
+
AABBBFFFFFFFGGGGGGGGGGGHHHBE?ACABDGFHHHHGCHHHHHHGHHHHHHGGHHGHGGGGEGGGHHHHGGGGGHHHHGGGGGGHGHHHHGGGGG?EGFHHHGHHHHHFFHFGGHFHGGHHHDE@GGGGFG
@M02034:409:000000000-BFKT7:1:2102:17224:13638 1:N:0:31
AAAGTCGAGGTGCCTAAAGTGGCAACCCAGACTACTAC
+
B@AAADA?DD2ABFF544ABGGGGFA4EAGHGFFCHD5
@M02034:409:000000000-BFKT7:1:2102:19233:13640 1:N:0:31
AAAGTCGAGGTGCCTAAAGTGGCAACCCAGACTCCG
+
AAAAAFAAD?>AGFGFGG1GDGGGHEAEGGCEG11A
@M02034:409:000000000-BFKT7:1:2102:27172:13641 1:N:0:31
AAAGTCGAGGTGCCTAAAAGTGGCAACCCAGACTAATACGCAGGTTGGTGGTGTAGAGCTTCCTGTAGCCGCATGGCGTTCGTACTTAAATATGGAACTAACCATTCCAATTTTCGCTGTCTCTTATACACATCTCCGA
+
BBBAADAADBBBGGFGFGABBF4FGBAFEFHHGHD3FGHHGE22FFAEEFFAAA3AFHHHHDCFGF5DG3E>>1B?1EAE1>1FGCHFGBGDGGG3?BBFC3BFBGF4B4?FEG4</E?/FF?2F1D2B2B111B1FEC
@M02034:409:000000000-BFKT7:1:2102:17206:13643 1:N:0:31
AAAGTCGAGGTGCCTAAAGTGGCAACCCAGACTACTACGGCTGTTGGTGGTGTAGAGCTTCCTGTAGCCGCATGGCGTTCGTACTTAAATATGGAACTAACCATTCCAATTTTCGCTGTCTCTTATACACATCTCCGAGCCCACGAGACC
+
BBBBBFBBBBBBGGGGGFGGGGGHHHHGGGHGHHHHHHGGGGGHHHGGGGGGHGHDFHHHHHHHHGHHHGGGGGHFGGGGGGHHHHHGHHHGHHGHHHHGHHHHHHFFHHHHHFGGGEEHHHGHFG3HGG2GHHFFD/?CGGGGCCGDD<
@M02034:409:000000000-BFKT7:1:2102:23307:13652 1:N:0:31
AAAGTCGAGGTGCCTAAAGTGGCAACCCAGACTAATAGTACGGTTGGTGGTGTAGAGCTTCCTGTAGCCGCATGGCGTTCGTACTTAAATATGGAACTAACCATTCCAATTTTCGCTGTCTCTTATACACATCTCCGAGCCCACGAGACC
+
CCCCCFCCCCACGGGGGFGGGGGGHHHGGHHGHHGHGHHHHGGHGGGEFGEFHHHGHHHHHHHHHHHHHGGGGGHFFGGGFGGHHHHHHHHHHHHHHHHGHHGHHHFHHHHHHEEGGGGHHHHHHHHHHHFHHHGGG@GGGGHGCFFGGE
@M02034:409:000000000-BFKT7:1:2102:19452:13654 1:N:0:31
AAAGTCGAGGTGCCTAAAGTGGCAACCCAGACTAAGGTGGATGTTGGTGGTGTAGAGCTTCCTGTAGCCGCATGGCGTTCGTACTTAAATATGGAACTAACCATTCCAATTTTCGCTGTCTCTTATACACATCTCCGAGCCCACGAGACC
+
BBBBBFBAADBBGGGGGGGGFGGHHHHGGHHGHHHHHFGGCGFFGHHEGGEFHFHHHHHHFHHHHHHFHGGGGGHGGGGGGGHHHHHHGHGHHHHHGHFHHHGGHGGHHHHHHHGGGFGGHHHHHHGFGHFHHHHFGCGGCFHGCC@FGG
@M02034:409:000000000-BFKT7:1:2102:17220:13656 1:N:0:31
AAAGTCGAGGTGCCTAAAGTGGCAACCCAGACTACTACGGCTGTTGGTGGTGTAGAGCTTCCTGTAGCCGCATGGCGTTCGTACTTAAATATGGAACTAACCATTCCAATTTTCGCTGTCTCTTATACACATCTCCGAGCCCAC
+
BBBABFAADDAA4CGGGFGGGFFHFGHEGHHFGHFHGHGFCCEFGHHEF1ABA3FB5AGBGGHAB5FFGGG0AEHGE1EFGFFEGHFFHHFHFFBGHHEEGFFFG44?GDGFHFGEGAEGFGFG1B2FFG1FGHB?/</></CA
@M02034:409:000000000-BFKT7:1:2102:19226:13657 1:N:0:31
AAAGTCGAGGTGCCTAAAGTGGCAACCCAGACTACGGGTGGTGTAAATCTTCCTGTAGCCGCATGGCGTTCGTACTTAAATATGGAACTAACCATTCCAATTTTCGCTGTCTCTTATACACATCTCCGAGCCCACGAGACCTCTCTACAT
+
CCCCCFCCBCCCGGGGGGGGGGGHHDHGGHHGHHHGGGEFGGGHHHHHHHHHHHHHHHHHGGGGGHHGGGGGEFFGH4BFGFGGHGHHHHHHHBGHHHHHGHHHHGGGGGGHHHHHHHHGHHHHHHHGCGGGGHGDDGGDCGHFHHDGGF
@M02034:409:000000000-BFKT7:1:2102:25256:13661 1:N:0:31
AAAGTCGAGGTGCCTAAAGTGGCAACCCAGACTAAGGATCATGTTGGTGGTGTAGAGCTTCCTGTAGCCGCATGGCGTTCGTACTTAAATATGGAACTAACCATTCCAATTTTCGCTGTCTCTTATACACATCTCCGAGCCCACGAGACC
+
BBBBBFBABBABGGFGGGGGGGGGHHHFGHGGHHHHHHHHHHHHHHGFFGGFHGGGHFHHHFHHGFGFHGGEEFH?EGGFFGFHHHHFHGHHHHEGFGG3BFGGGHFHHHHHHGGDGGGFHFHHGHF4BCGHFG?BC/DC@GHEG?CGGA
@M02034:409:000000000-BFKT7:1:2102:28149:13663 1:N:0:31
AAAGTCGAGGTGCCTAAAGTGGCAACCCAGACTACTCCTCATGTTGGTGGTGTAGAGCTTCCTGTAGCCGCATGGCGTTCGTACTTAAATATGGAACTAACCATTCCAATTTTCGCTGTCTCTTATACACATCTCCGAGCCCACGAGACC
+
BBBBBFAADBAAFGGGGFGGGGGHGHHGDHHGGHHHGFHHHHHHHHHGFEAFGDFDFGHHGHFHGFGFGEFGGEHFFGGGFFFGHHHGHHGHGHHGCFEGFFFHHHHHHGHHHFFEFGGFGHGHFHGF4FGH2FFBC@FCGFHGG/CEGE
@M02034:409:000000000-BFKT7:1:2102:6654:13667 1:N:0:31
AAAGTCGAGGTGCCTAAAGTGGCAACCCAGACTGTGGGTGGTGTACAGCTTCCTGTAGCGG
+
ABBBBFBBBBBBGGGGGGGFGGFHHHHGGCHGHHHFHGG2AAFG3DFA3GEG355A5DF0A
@M02034:409:000000000-BFKT7:1:2102:8396:13667 1:N:0:31
AAAGTCGAGGTGCCTAAAGTGGCAACCCAGACTGAGAATAAGGTTGGTGGTGTAGAGCTTCCTGTAGCCGCATGGCGTTCGTACTTAAATATGGAACTAACCATTCCAATTTTCGCTGTCTCTTATACACATCTCCGAGCCCACGAGACC
+
CCCCBFCBCBBBGGGGGGGGGGGHHHHGGHHGHHGGGHGHGHHHHHGGFGEFGGGGHHHHHHHHHHHHHGGGGGHHGGGGGGHHHHHHHHHHHHHHHHGHHHFHGHHHHHHHHFGDGGGGHHHHFHDFHHGHHHHHGFGGGGHGGCCGFF
@M02034:409:000000000-BFKT7:1:2102:8414:13669 1:N:0:31
AAAGTCGAGGTGCCTAAAGTGGCAACCCAGACTGAG
+
>1AA1B1AD@AAFFFB11BFFGGFFEAE0AGFHH1A
@M02034:409:000000000-BFKT7:1:2102:24833:13677 1:N:0:31
AAAGTCGAGGTGCCTAAAGTGGCAACCCAGATGGTTGGTGGTGTAGGTCTTCCTGTAGCCGCATGGCGTTCGTACTTAAATATGGAACTAACCATTCCAATTTTCGCTGTCTCTTATACACATCTCCGAGCCCACGAGACCTCTCTACAT
+
AAABAFBBBBBBGGGGG4GGGGGHHHHGGHHHHGHHGCECDGGGHGEHFFHHHHHHHHEHGGGGGHGGGGGDGGGGHHGBF4GGFDGFHGFHHHHHHFGFGHHHHGDFEGHHHHHGHGDFHHHHHEFF/<DGGHFF/CGFGHHHHHEHHG
@M02034:409:000000000-BFKT7:1:2102:12672:13677 1:N:0:31
AAAGTCGAGGTGCCTAAAGTGGCAACCCAGACTCCGGTGACTGTTGGTGGTGTAGAGCTTCCTGTAGCCGCATGGCGTTCGTACTTAAATATGGAACTAACCATTCCAATTTTCGCTGTCTCTTATACACATCTCCGAGCCCACGAGACC
+
AAA?>@3ADBAA4FGFFGFGFGEGHGFGGHCGHFHGG2ECCFH3FGA1CEEFFDF5DGFHHHHHHGHGHFGEEGHHGGGGG1FGHHH3GHGHHFF3FBFHFHGHH4BBFFHHHGGEGDEDHFBGFD2DFFHFGHDFD?D/BFHACCGADF
@M02034:409:000000000-BFKT7:1:2102:6663:13682 1:N:0:31
AAAGTCGAGGTGCCTAAAGTGGCAACCCAGACTGTGGGTGGTGTACAGCTTCCTGTAGCCGCATGGCGTTCGTACTTAAATATGGAACTAACCATTCCAATTTTCGCTGTCTCTTATACACATCTCCGAGCCCACGAGACCTCTCTACAT
+
CCCCBFCBCCCCGGGGGGGGGGGHHHHGGHHGHHHHHGGGGGGHFHHHHHHHGHHHHGHHGGEGGHGGGGGEE2FGHHGGGFHHHEGHHHHHHHHHHGFBFHHHHGFGGGHHHHGDHBGBF33BFHED>>DGGHE/BCGGFHCGCGHHFF
@M02034:409:000000000-BFKT7:1:2102:28204:13690 1:N:0:31
AAAGTCGAGGTGCCTAAAGTGGCAACCCAGACTGTTGGGGGTGTAGGGCTTCCTGTAGCCGCATGGCGTTCGTACTTAAATATGGAACTAACCATTCCAATTTTCGCTGTCTCTTATACACATCTCCGAGCCCACGAGACC
+
AAAABFBBBBABGGGGGGGGGGGHHHHGGHHGHHEGHCCEEGGGGE31EGGGHHHHFGHHGGEEGHGGGGGGGEHGGHHGHHHHHFFHFGGHFHHHGFHBFHHHFGGGGGHHHHHHHHHHGHGHGHGCFCGGGHGGCCAEF
@M02034:409:000000000-BFKT7:1:2102:7817:13690 1:N:0:31
AAAGTCGAGGTGCCTAAAGTGGCAACCCAGACTTCGCAGAATGTTGGTGGTGTAGAGCTTCCTGTAGCCGCATGGCGTTCGTACTTAAATATGGAACTAACCATTCCAATTTTCGCTGTCTCTTATACACATCTCCGAGCCCACGAGACC
+
BBBBBFBADBBBGGGFGGGGGGGHFHHGGHHGHHGGGGGGHHHHHHHGGGGFHHHFHHHHHHHHHHHHHGGGGGHHGGGGGGHHHHHHGHHFHEHHGHHFHHHHHHFFGHHHHFG?FGGHHHHHFHHHHCFFHHGDFC/CGGHGGGGGGF
@M02034:409:000000000-BFKT7:1:2102:24845:13692 1:N:0:31
AAAGTCGAGGTGCCTAAAGTGGCAACCCAGATGGTTGGTGGTGTAGGTCTTCCTGTAGCCGCATGGCGTTCGTACTTAAATATGGAACTAACCATTCCAATTTTCGCTGTCTCTTATACACATCTCCGAGCCCACGAGACCTCTCTACAT
+
BBBBBFBBBBABGGGBGGGGGGGGHHHGGHHGHHHHGGGGFFGFHHHGHGHHGHHHHHHHGGEGGHHGEGGGE2FGHEFHHHHHHBEEGBGHHHHHHEHGHHHHGGFGGGHHGHHGHEGGHFGHHGFFGGGGGEFD@@FGEGHHHHHGEG
@M02034:409:000000000-BFKT7:1:2102:16503:13693 1:N:0:31
AAAGTCGAGGTGCCTAAAGTGGCAACCCAGACTGTTAAGGGTGTAGTTCTTCCTGTAGCCGCATGGCGTTCGTACTTAAATATGGAACTAACCATTCCAATTTTCGCTGTCTCTTATACACATCTCCGAGCCCACGAGACCTCTCTACAT
+
BBBBBFBBBDAAGGGFGGGGGGGHHHHGGH2FFHHHDGDHHHGGGH5FGHHHHHHHHGFHGGEGGHHGGGGGFGFGHHHGHHHHHGGGFHHHHHHHGHGFGHHHHGGGGGHHHHHGHHHGHHGHHHFDEC?FGHGG<BFG/<FGH1FGHD
@M02034:409:000000000-BFKT7:1:2102:14566:13697 1:N:0:31
AAAGTCGAGGTGCCTAAAGTGGCAACCCAGACTAATAATCATGTTGGTGGTGTAGAGCTTCCTGTAGCCGCATGGCGTTCGTACTTAAATATGGAACTAACCATTCCAATTTTCGCTGTCTCTTATACACATCTCCGAGCCCACGAGACC
+
CBCCCFCCCCCCGGGGGGGGGGGHHHHGGHHGHHHHHHHHHHHHHHHGGGGFGHHHHHHHHHHHHHHHHGGGGGHGGGGGGGHHHHHHHHHHHHHHHHHHHHHHGHGHHHHHHHGGGGGHHHHHFHHHHHHHHHHHGFGGGGHGGCGGGE
@M02034:409:000000000-BFKT7:1:2102:22113:13700 1:N:0:31
AAAGTCGAGGTGCCTAAAGTGGCAACCCAGACTACTCCTTCTGTTGGTGGTGTAGAGCTTCCTGTAGCCGCATGGCGTTCGTACTTAAATATGGAACTAACCATTCCAATTTTCGCTGTCTCTTATACACATCTCCGAGCCCACGAGACC
+
BCCCAFBBCCBBGGFGGGGGGGGHHHHGGHHGHHHGHHHHHHHFGHHEFGEFFGHGGHHHHHHHHHHHHEGGGFHFGFGGFFGHHHHHHHHFGHGFFFHGFHHHHHGGFHHHHGGFGG?FHGHHHHHHHFEFCDD2EBFC@FHGGGGGGE
@M02034:409:000000000-BFKT7:1:2102:14661:13704 1:N:0:31
AAAGTCGAGGTGCCTAAAGTGGCAACCCAGACTAATAATAATGTTGGTGGTGTAGAGCTTCCTGTAGCCGCATGGCGTTCGTACTTAAATATGGAACTAACCATTCCAATTTTCGCTGTCTCTTATACACATCTCTGAGCCCACGAGAC
+
AAAAABAABBAAEGEGGBFABGFCCGHGGHHEHGGHHFHHGCHHGHHFGGGFHEFBDFHHDGHGGGHDFEG?EFHFEGCFEEECEFF3BGEHHGB33FF@FGDF34BDDGHHHBE/EEE3?4FFDGFGB3FF1GG2B1B?FCFFGGCDF
@M02034:409:000000000-BFKT7:1:2102:6872:13704 1:N:0:31
AAAGTCGAGGTGCCTAAAGTGGCAACCCAGACTGGGGGTGGGGTAGAGCTTCCTGTAGCCGCATGGCGTTCGTACTTAAATATGGAACTAACCATTCCAATTTTCGCTGTCTCTTATACACATCTCCGAGCCCACGAGACCTCTCTACAT
+
CCCCCFCADDBCGGGGGGGGGGGHHFHGGHHGHHCHEGAEGGGGGGHHGHHHHHHHGHHHGGEGGHHGEGGGGGHHHHHGHHHHHFGGHHHHHHHHHFFGGHHHHGGGGGHHGHHHHHHGHGHHHHFG@DGGGHGGGGGGGHFGHHHFHF
@M02034:409:000000000-BFKT7:1:2102:22971:13708 1:N:0:31
AAAGTCGAGGTGCCTAAAGTGGCAACCCAGACTAATAAGAAGGTTGGTGGTGTAGAGCTTCCTGTAGCCGCATGGCGTTCGTACTTAAATATGGAACTAACCATTCCAATTTTCGCTGTCTCTTATACACATCTCCGAGCCCACGAGACC
+
CCCCCFCCCCCCGGGGGGFGGGGHHHHGGHHGHHHHHHHHHHHHGHCEGGGFHHHGHHHHHHHHHHHHHGGGGGHHGEGGGGHHHHHGHHHHHGFHHHHHHHGHHHHHHHHHHGGGGGGFHGHHHHGHGHHGHHHHGBGGGGHGGGGGGF
@M02034:409:000000000-BFKT7:1:2102:11932:13708 1:N:0:31
AAAGTCGAGGTGCCTAAAGTGGCAACCCAGACTCATCCTGGTGTTGGTGGTGTAGAGCTTCCTGTAGCCGCATGGCGTTCGTACTTAAATATGGAACTAACCATTCCAATTTTCGCTGTCTCTTATACACATCTCCGAGCCCACGAGACC
+
AAAAA3AADDAAGFFGGGGGG1F0FGGCGHHGHGHDFDFHHCGHEGHEE?EFHHHBFHHHHGHFGGHGHGG?EFHHGEGEGGHHEGGFGGBHHHF@FGGFHHHHGGFGBGGHHGGGGCGFHGHHHHGDFF1GFGFBE/<B/FAFC@?CCC
@M02034:409:000000000-BFKT7:1:2102:18629:13710 1:N:0:31
AAAGTCGAGGTGCCTAAAGTGGCAACCCAGACTGTTACTGGTGTAAAGCTTCCTGTAGCCGCATGGCGTTCGTACTTAAATATGGAACTAACCATTCCAATTTTCGCTGTCTCTTATACACATCTCCGAGCCCACGAGACCT
+
CCCCCFCADBCCGGGGGGGGGGGHHHHGGHHGHH3D55FGHHHHHHDDGHGHHHHGFHHHGGGGGHHGGGGGEGHHHHGGGGHHHBGHHHHHHHHHHHHHGHHHHGGGGGHHHHHEGHHHHHHHHHHC?E?GFHGD?DFG/=
@M02034:409:000000000-BFKT7:1:2102:18607:13714 1:N:0:31
AAAGTCGAGGTGCCTAAAGTGGCAACCCAGACTGTTACTGGTGTAAAGCTTCCTGTAGCCGCATGGCGTTCGTACTTAAATATGGAACTAACCATTCCAATTTTCGCTGTCTCTTATACACATCTCCGAGCCCACGAGACCTCTCTACAT
+
ABBBAFBABBBAGGGGGGGGGGGHFHHGDHEGHHHH5GGFHHHHEGHHHHHHHHHHHHHHGGFFGHHGDEGGGFHGHGGHGBGHFFHHHH3GGHHHHHFEFGHHHGGG/?EGGFHGHFHHFBFHGHHD@EFGGHGG/>D<FGHHFG1<1<
@M02034:409:000000000-BFKT7:1:2102:9910:13716 1:N:0:31
AAAGTCGAGGTGCCTAAAGTGGCAACCCAGACTGCGGGTGCGGTTGGTGGTGTAGAGCTTCCTGTAGCCGCATGGCGTTCGTACTTAAATATGGAACTAACCATTCCAATTTTCGCTGTCTCTTATACACATCTCCGAGCCCACGAGACC
+
BBBBBFBBBBAAGGGGGGGGGFCGHHHGGHGGHHGFGGFGGGGGFEEEFEEFHDGFGHHHHHHHHHHHHGGGFGHHGEGGGEGGEGHGHHHHHHFHHHHHHHFHHHHGHHHHHFGGGGDGHHHHGGFGHGHHFHHHDAFGDGHGGGGGGE
@M02034:409:000000000-BFKT7:1:2102:22731:13719 1:N:0:31
AAAGTCGAGGTGCCTAAAGTGGCAACCCAGACTATGTATGGTGTAGAGCTTCCTGTAGCCGCATGGCGTTCGTACTTAAATATGGAACTAACCATTCCAATTTTCGCTGTCTCTTATACACATTCCGAGCCCACGAGACCTCTCTACAT
+
CCCCBFCCCCABGGGGGGGGGGGHHHHGAHHGHHHHHHHHHHHHHHHGHHHFHHHHHHHHGGEFGHHGGGGGGEGGHGHHHHHHH3GHHHH3GHHHHHHHHHHHHGGGGGHHHHHHHHHHGHGGFFHGG?DGHGGGDBGGHHHHHHHHH
@M02034:409:000000000-BFKT7:1:2102:25405:13719 1:N:0:31
AAAGTCGAGGTGCCTAAAGTGGCAACCCAGACTGATCCTCCGGTTGGTGGTGTAGAGCTTCCTGTAGCCGCATGGCGTTCGTACTTAAATATGGAACTAACCATTCCAATTTTCGCTGTCTCTTATACACATCTCCGAGCCCACGAGACC
+
BBBBBFBBBBAAFGGGFFGGGGGFFFHAFHHGHHFFHHHHHGGAEFGGEGEEHFHGFGFHGHHHHFGGHGGGFGHHGGGFEEFGEHHGDGFFHGDFGFGGGHHHHHEFFHHHHHGEGGGGGFHHHHDFBFFHFGDDD/<@CGHGGGGG?C
@M02034:409:000000000-BFKT7:1:2102:4269:13722 1:N:0:31
AAAGTCGAGGTGCCTAAAGTGGCAACCCAGAAGGTTGGTGGTGTACCGCTTCCTGTAGCCGCATGGCGTTCGTACTTAAATATGGAACTAACCATTCCAATTTTCGCTGTCTCTTATACACATCTCCGAGCCCACGAGACCTCTCTACAT
+
CBCCCBABCCAAGGGGGGGGGGGHHHHGGGHHHHHHHGGGGGGHGHHGGCEEHHHHDFGHFGAEGHHGEGFGEFGGHGHGHFHHHBGHHGHHHHGHFGFGFHHHHGFGGGHHHHHGHHHHHGHHHHHG@DGGFEGDFGFDGHHHHHHGHG
@M02034:409:000000000-BFKT7:1:2102:18627:13729 1:N:0:31
AAAGTCGAGGTGCCTAAAGTGGCAACCCAGTCTGTTGGTGGTGTACGTCTTCCTGTAGCCGCATGGCGTTCGTACTTAAATATGGAACTAACCATTCCAATTTTCGCTGTCTCTTATACACATCTCCGAGCCCACGAGACCTCTCTACAT
+
AAAA>DAADDAAGGG1B1EGGCEAGHFEFFGFHFHHFCE0EECHFHHFHHGHFHHHHGFEEEAEEFHCGGGGGEEGHFGGGHHGF1FFFDHB>FGHHEGHHHHFHGGCFFHHFHHFG2GFHEGGHHDE/BCGGHFG/>CCGHHHHHHHFF
@M02034:409:000000000-BFKT7:1:2102:4617:13737 1:N:0:31
AAAGTCGAGGTGCCTAAAGTGGCAACCCAGATGACGGGTGGTGTAGAGCTTCCTGTAGCCGCATGGCGTTCGTACTTAAATATGGAACTAACCATTCCAATTTTCGCTGTCTCTTATACACATCTCCGAGCCCACGAGACCTCTCTACAT
+
BBBBBFBBBBABGGGGGGGFGFGHGHHGGHDGHHGFGCEE?EFH3FGHBHHB3GFF5DD3AE0EEGGC>EGEE21CGD3BGGHEH3BG33BB1FGFHEGFFGHHBEGGGGGHEHHHHHHHGHFBF3FFGGCDFAFBCDDGGBFDBHFHHB
@M02034:409:000000000-BFKT7:1:2102:24963:13738 1:N:0:31
AAAGTCGAGGTGCCTAAAGTGGCAACCCAGACTGCGCCGGGGGTTGGTGGTGTAGAGCTTCCTGTAGCCGCATGGCGTTCGTACTTAAATATGGAACTAACCATTCCAATTTTCGCTGCTCTTATACACATCTCCGAGCCCACGAGACCT
+
BBBBBFBBBBABGGGGGGGGGGGFHHHEGHH2BGBECGGGGCGGEFGEFDFFF3B@FBEGGFHFFDDBGAE?EGE0EEEFFDCFGHGFHGGFHF2??FGC?0D?GGH2>FFHG?@EE?CCHHH1GFGFG1>GD1GEFGCG.CEGA@?AEF
@M02034:409:000000000-BFKT7:1:2102:6782:13743 1:N:0:31
AAAGTCGAGGTGCCTAAAGTGGCAACCCAGACTCGTGGTGGTGTAGAGCTTCCTGTAGCCGCATGGCGTTCGTACTTAAATATGGAACTAACCATTCCAATTTTCGCTGTCTCTTATACACATCTCGAGCCCACGAGACCTCTCTACAT
+
BBBBBFAADBAAFGGGGGGBGGGHGHHGGHHGHFGCHGEFGEFHGHHHGFHHGHHHHHHHGGGGEHGGFGGGFFGHHHHHHHHHHDDFGBCGFHHHHGHGHHHHHGGGGGHHHHHHHHHHHHHHHHHFE?CGHGGFG?DGHHHHHFHHH
@M02034:409:000000000-BFKT7:1:2102:19016:13745 1:N:0:31
AAAGTCGAGGTGCCTAAAGTGGCAACCCAGACTGGGCTTACGGTTGGTGGTGTAGAGCTTCCTGTAGCCGCATGGCGTTCGTACTTAAATATGGAACTAACCATTCCAATTTTCGCTGTCTCTTATACACATCTCCGAGCCCACGAGACC
+
BBBBAFAABBABGGGGGGGGFGGHHHHGGHHGEG2GC2FGGFGHGGGEFFEFCGHGHHHHHHHHHHGHHGGGGGHHGGGGGGHHHHHHHHGHHHFHHGHFHHHHEGHHFHHGHHGGGGEFHGHHFHFHFHHHHGHHGGC?/CGGGGCFGC
@M02034:409:000000000-BFKT7:1:2102:20566:13746 1:N:0:31
AAAGTCGAGGTGCCTAAAGTGGCAACCCAGACTACGAATAATGTTGGTGGTGTAGAGCTTCCTGTAGCCGCATGGCGTTCGTACTTAAATATGGAACTAACCATTCCAATTTTCGCTGTCTCTTATACACATCTCCGAGCCCACGAGACC
+
BCCCBFCCCCBCGGGGGGGGGGGHHHHGGHHGHHHGGGHGHHHGHHHGGGGFGGHGHHHHHHHHHHHHHGGGGGHHGGGGFEHFGHHHGHHHHHHGGHGHHHHGHHFHHHHHHHGFGGGGHHHHHHHHFHFHHHFGFFCGGGHGGGGFGC
@M02034:409:000000000-BFKT7:1:2102:19138:13749 1:N:0:31
AAAGTCGAGGTGCCTAAAGTGGCAACCCAGACTAATAATAAGGTTGGTGGTGTAGAGCTTCCTGTAGCCGCATGG
+
BBBBBFBBBBBBGGGGGGGGGGGGHHHGGHHGHF3FGFFGGHHDGHEAAAEEA3D5BABF5FE5F555BEE>EEA
@M02034:409:000000000-BFKT7:1:2102:5433:13751 1:N:0:31
AAAGTCGAGGTGCCTAAAGTGGCAACCCAGACTACTAAGCATGTTGGTGGTGTAGAGCTTCCTGTAGCCGCATGGCGTTCGTACTTAAATATGGAACTAACCATTCCAATTTTCGCTGTCTCTTATACACATCTCCGAGCCCACGAGAC
+
ABBBBFBBBBBAGGGGGGGDGFGHGGHEGHFFFGGHHHHHDHGGHHGEFE2FHFHBGFFHHGGFHFFGFGFGFGHGGFGGGEGHHHGFHHHHHHHHGHGHHHFGHHEHHHHFH?@/EFGHHGHGBGFHDGHHHHGGD@FGGGHG?/<AD
@M02034:409:000000000-BFKT7:1:2102:23828:13752 1:N:0:31
AAAGTCGAGGTGCCTAAAGTGGCAACCCAGACTGGGGAGGGTGTTGGTGGTGTAGAGCTTCCTGTAGCCGCATGGCGTTCGTACTTAAATATGGAACTAACCATTCCAATTTTCGCTGTCTCTTATACACATCTCCGAGCCCACGAGACC
+
ABBBAFAAD?AACFGGFGDFGGGHCEH?FFEFHHFDFCAEEAFEEHHEEEEFBEFDEDGHHFHGFGF@FEEGGGHHGGCFEEHHGFGG3GFEGFHFCFBGHFGGHFFHHGHHHFE<EGGFFFHHGGB@>CBCGGFGC/@C?<FFCCCD.F
@M02034:409:000000000-BFKT7:1:2102:10666:13757 1:N:0:31
AAAGTCGAGGTGCCTAAAGTGGCAACCCAGACTAGTGGTTCTGTTGGTGGTGTAGAGCTTCCTGTAGCCGCATG
+
BBBBBFBABBBBGGGFGGGGGGFHHHHGGH2FG33DFGHAGGHHHGGE22E1A3F55B3F5GH5FDFFB1E0EE
@M02034:409:000000000-BFKT7:1:2102:25073:13758 1:N:0:31
AAAGTCGAGGTGCCTAAAGTCCAGACTAAGGAGGATGTTGGTGGTGTAGAGCTTCCTGTAGCCGCATGGCGTTCGTACTTAAATATGGAACTAACCCTT
+
A?ABBFBBBBBBGGGGGFGGB5GCHGF4GFHFHG2FAGGBCFG?F2AB55DEFGFBEG55DEF?0EABG1>EE?BE2?FH433BBFGE@FBC3F311?B
@M02034:409:000000000-BFKT7:1:2102:6523:13765 1:N:0:31
AAAGTCGAGGTGCCTAAAGTGGCAACCCAGACTTCGAAGTCGGTTGGTGGTGTAGAGCTTCCTGTAGCCGCATGGCGTTCGTACTTAAATATGGAACTAACCATTCCAATTTTCGCTGTCTCTTATACACATCTCCGAGCCCACGAGACC
+
CCCCCFBABBAAGGGGBGGGGGGGHHHGGHHGHHHGGHGFGGGGGGGEFGEFFHHGHHHHHHHHHHHHHGEEGGHGEFGGFGFHHHFGHHHGHHHHFHHHFHFHHHGHHHHHHHGEGEFGHHHHHHHHHHHHGHHHFCGGGFHGGGCGGE
@M02034:409:000000000-BFKT7:1:2102:16657:13767 1:N:0:31
AAAGTCGAGGTGCCTAAAGTGGCAACCCAGACTTCTGCTACGGTTGGTGGTGTAGAGCTTCCTGTAGCCGCATGGCGTTCGTACTTAAATATGGAACTAACCATTCCAATTTTCGCTGTCTCTTATACACATCTCCGAGCCCACGAGAC
+
BBABABBBDBBBF4FFCGGBGGEFHDGGGDHGHGHGHGHHHFGHGGGGFEEFHFGGHFHHFGHFHFHGFEEEEGHFGECFFAGGGHHEFHGHGHGF@@GFHFDF?GHFFGHHHGEEGGGHGGHHGHHGHHBHHHGFE@GG?FHGGGGDC
@M02034:409:000000000-BFKT7:1:2102:21121:13768 1:N:0:31
AAAGTCGAGGTGCCTAAAGTGGCAACCCAGACTGTTTCTGGTGTAAATCTTCCTGTAGCCGCATGGCGTTCGTACTTAAATATGGAACTAACCATTCCAATTTTCGCTGTCTCTTATACACATCTCCGTGCCCACGAGACCTCTCTACAT
+
A?AABFAABBBBGGGG4BBGGGGHHHHGEGA2GFHHHHHHGFFGHGDFGHHGFHHHHHHHGGCEGHGGGGGGGBCBGFFDF4GBG3FGFFGHHHHHHHFFFGHHGG1EEFFDGGHGFGFGF3EFFDB//?ACC2/><B//?FCFHHGGFG
@M02034:409:000000000-BFKT7:1:2102:21100:13780 1:N:0:31
AAAGTCGAGGTGCCTAAAGTGGCAACCCAGACTGTTTCTGGTGTAAATCTTCCTGTAGCCGCATGGCGTTCGTACTTAAATATGGAACTAACCATTCCAATTTTCGCTGTCTCTTATACACATCTCCGAGCCCACGAGACCTCTCTACAT
+
CCCCCFCCCCCCGGGGGGGGGGGHHHHGGHHGHHGHGFHHHHHHDG55DGGHHHHHHHHHGGCEGHHGGGGGGEGGHFGDGFGGHDGHHHHHHHGHHGGHGHHHHGGGGGGHHHHGHFHHHHGHHHFFEEGGGHGGGGGGGHFBGHHHHG
@M02034:409:000000000-BFKT7:1:2102:2659:13790 1:N:0:31
AAAGTCGAGGTGCCTAAAGTGGCAACCCAGACTGTTGGTAAGCGTGAGCTTCCTGTAGCCGCATGGCGTTCGTACTTAAATATGGAACTAACCATTCCAATTTTCGCTGTCTCTTATACACATCTCCGAGCCCACGAGAC
+
CCCCCFCCCCBCGGGGGGGGGGGHHHHGGHHGHCAFGHGDE3F22BEGHHHHHHHHHHHHGGGGGHHGGGGGEFHGHHHGHHHHHEHFHHHHGHHHHGHHGHHHHGGGGGHHGHHHHFHHHHHHHFGG?DCGGHGG@GGG
@M02034:409:000000000-BFKT7:1:2102:8185:13798 1:N:0:31
AAAGTCGAGGTGCCTAAAGTGGCAACCCAGAGGAAGGGTGGTGTAGAGCTTCCTGTAGCCGCATGGCGTTCGTACTTAAATATGGAACTAACCATTCCAATTTTCGCTGTCTCTTATACACATCTCCGAGCCCACGAGACCTCTCTACAT
+
CCDDCFCCCCBBGGGGGGGGGGGHHHHGGHHHGHHHGGHGGGGHHHHHHHHHHHHHHHHHGEEGGHHGEGGGEFGHGHHHHDHHHFGHHHHHHHHHHEGHHHHHHGGGGGHHHHHHHGHHHGHHHHHGFGGGGHGGGGGGEHHGHHGHHD
@M02034:409:000000000-BFKT7:1:2102:22472:13806 1:N:0:31
AAAGTCGAGGTGCCTAAAGTGGCAACCCAGACTAATCAGAAGGTTGGTGGTGTAGAGCTTCCTGTAGCCGCATGGCGTTCGTACTTAAATATGGAACTAACCATTCCAATTTTCGCTGTCTCTTATACACATCTCCGAGCCCACGAGACC
+
CCCCCFBBCCCBGGGGGGGGGGGHHHHGGHHGHHHHGHHGFGHHDHGGEGEFGFHBEGHHHHHHFHGFFGG@EGHBEEGCEEFGHHHGHHHHHHGFHGHHFGEGHHHGHHHHHFEGGGEGHHHHFGHGGFHHHHGFE<DG?FEEGG/CA?
@M02034:409:000000000-BFKT7:1:2102:8161:13810 1:N:0:31
AAAGTCGAGGTGCCTAAAGTGGCAACCCAGACTCAGAATAATGTTG
+
BCCABFCBCCABGGGGGGGGGGGHHHHGGGH2B3FF35FA5DFGDG
@M02034:409:000000000-BFKT7:1:2102:2572:13831 1:N:0:31
AAAGTCGAGGTGCCTAAAGTGGCAACCCAGACTAAGACGCAGGTTGGTGGTGTAGAGCTTCCTGTAGCCGCATGGCGTTCGTACTTAAATATGGAACTAACCATTCCAATTTTCGCTGTCTCTTATACACATCTCCGAGCCCACGAGAC
+
BBBBBFBBBBAAFGGGFGGGGGGGHHHGGGGFHHHHHHGGGGGHGFGEFGEFHGGEGHHHHFHFGGGFFEEFGFH1EE@FEECGHGHGHHFGHHBFCGFGGAFHHHFFHHHHHGE?FECFDGGGEFGFFFHHHHBGG/BCCGHG?<@EG
@M02034:409:000000000-BFKT7:1:2102:18396:13837 1:N:0:31
AAAGTCGAGGTGCCTAAAGTGGCAACCCAGACTGGGTGTGGGGTTGGTGGTGTAGAGCTTCCTGTAGCCGCATGGCGTTCGTACTTAAATATGGAACTAACCATTCCAATTTTCGCTGTCTCTTATACACATCTCCGAGCCCACGAGACC
+
CCBBCFBCCBACGGGGGGGGGGGGHHHGGHHGHHHGGGGGGGGEGGGEGGFFGHHFHHHHHHHHHHHGHFGGGGHHGGGGGGHHHHHHHHHHHHFGFHHHHHHHHHFHHHHHHHGGGGEGHGHHHHGHHHGHGHFHGDCCGGHGGGGGCE
@M02034:409:000000000-BFKT7:1:2102:25645:13841 1:N:0:31
AAAGTCGAGGTGCCTAAAGTGGCAACCCAG
+
AAAAAFBADBAAFGGG4GFFFGGGHHGFGG
@M02034:409:000000000-BFKT7:1:2102:24919:13844 1:N:0:31
AAAGTCGAGGTGCCTAAAGTGGCAACCCAGACTACT
+
CCCCBFBBCCCCGGGGGFGGGGGHHHHGGG2FG335
@M02034:409:000000000-BFKT7:1:2102:8197:13849 1:N:0:31
AAAGTCGAGGTGCCTAAAGTGGCAACCCAGACTGTG
+
CCCCCFCCCCCCGGGGGGGGGGGHHHHGGHHGH335
@M02034:409:000000000-BFKT7:1:2102:8216:13849 1:N:0:31
AAAGTCGAGGTGCCTAAAGTGGCAACCCAGACTCAGAATCAGGTTGGTGGTGTAGAGCTTCCTGTAGCCGCATGGCGTTCGTACTTAAATATGGAACTAACCATTCCAATTTTCGCTGTCTCTTATACACATCTCCGAGCCCACGAGACC
+
BBBBBFBBBBBBGFGFGGGGGGGGHHHGGHHGHHHGHHHHGBGFGHGEE?EA13F5AGHHHHHHHHGHHFGCEEH?EEFGGFHHHHHFFGHDE333FGHH303FFGDDGHHHHEEDFG/EGGHGGGHFHFHEHHHF//@CFGHGGGGGGF
@M02034:409:000000000-BFKT7:1:2102:28739:13853 1:N:0:31
AAAGTCGAGGTGCCTAAAGTGGCAACCCAGACTGGGTCTGGGGTTGGTGGTGTAGAGCTTCCTGTAGCCGCATGGCGTTCGTACTTAAATATGGAACTAACCATTCCAATTTTCGCTGTCTCTTATACACATCTCCGAGCCCACGAGACC
+
CCCCCFBBBBABGGGGGGGGGGGHHHHGGGHGHHHHGHGGHHGGGGFGGGGFHHHFDGHHGHFHHGFFFGGGEGGFGGGGGEFHGHF3FB4FFFF3FGEFFFFGHHFF4DGHFFEGGGFHHHHHBFFGGGGHHFFFF@@CFAGEGC/EDE
@M02034:409:000000000-BFKT7:1:2102:6583:13858 1:N:0:31
AAAGTCGAGGTGCCTAAAGTGGCAACCCAGACTGAGGTGGGGGGTGGTG
+
AAAA3D?AD@2AEEGFEFF6F4FFGCAEFGD23B3A23BF?EAECC//<
@M02034:409:000000000-BFKT7:1:2102:11875:13859 1:N:0:31
AAAGTCGAGGTGCCTAAAGTGGCAACCCAGACTTGTTCGTCGGTTGGTGGTGTAGAGCTTCCTGTAGCCGCATGGCGTTCGTACTTAAATATGGAACTAACCATTCCAATTTTCGCTGTCTCTTATACACATCTCCGAGCCCACGAGACC
+
BBBBBFAADDAAGGGGGGGGGFGHHHHEFHDFHGFHHHGFGGGGGGFGGGGFGGHDGHHHGGHGHHHHHGGGGGHHGGGGFGEHGHGDHHFGGF3GHFFFFHFHHFHFEHHHHGGCDDGFFFHHGHBFFFDHFGFG??CDGCGGG?CCGF
@M02034:409:000000000-BFKT7:1:2102:29595:13864 1:N:0:31
AAAGTCGAGGTGCCTAAAGTGGCAACCCAGACTAATGGTGGTGTACATCTTCCAGTAGTCGC
+
A?AA>FBAD>2>BFGG4FGGFGFHFGFBFHH2AF3A55BBEEF2A5DF555BF5DFAA5ABE
@M02034:409:000000000-BFKT7:1:2102:25815:13875 1:N:0:31
AAAGTCGAGGTGCCTAAAGTGGCAACCCAGACTAGGGATGGGGTTGGTGGTGTAGAGCTTCCTGTAGCCGCATGGCGTTCGTACTTAAATATGGAACTAACCATTCCAATTTTCGCTGTCTCTTATACACATCTCCGAGCCCACGAGACC
+
CCCCCFCCCCCCGGGGGGGGGGGHHHHGGHHGHFHHHFHGGHGGGGGEFEEFABGDFHHCFGHGG5FBEEF?EGF1>EEFEE?FGHHFGGHHGG33BGHF303FFFGBGGHHH4E?EGCGGBFHDDB?GCFHHHHEE<CCDFHEDGFFG<
@M02034:409:000000000-BFKT7:1:2102:26483:13877 1:N:0:31
AAAGTCGAGGTGCCTAAAGTGGCAACCCAGAATAATAATAATGTTGGTGGTGTAGAGCTTCCTGTAGCCGCATGGCGTTCGTACTTAAATATGGAACTAGCCATTCCAATTTTTGTTGTCTCTTATACACATCTCCGAGC
+
AB@AABAADDAABGGG4BF6BFEFCGF222A3D5A5DFG5AGFGGFGGGAEF1AF5FG3B5BFGH5FAGEE0EEGAEE0?EG21?F43FGGDGFGFFG333B3FF4B?GG3FF4/0B?CG4F?F?D4B433FBF?B?//>
@M02034:409:000000000-BFKT7:1:2102:11876:13879 1:N:0:31
AAAGTCGAGGTGCCTAAAGTGGCAACCCAGACTTTTTCTCCGGTTGGTGGTGTAGAGCTTCCTGTAGCCGCATGGCGTTCGTACTTAAATATGGAACTAACCATTCCAATTTTCGCTGTCTCTTATACACATCTCGA
+
BBBBBFBBBBBBGGGGGGGGGGGHFHHGGHHGHD5F3B555BEEEFGGGGGGHHFFHHHHHGHHHHHHHGGGGGHFGGGGGGFHHHHHHHGHGHHHGHHHHHGHHHGHHGHHHHFGGFGGHHHHGHHHFHHHHHH0<
@M02034:409:000000000-BFKT7:1:2102:7677:13887 1:N:0:31
AAAGTCGAGGTGCCTAAAGTGGCAACCCAGACTAATAATAAGGTTGGTGGTGTAGAGCTTCCTGTAGCCGCATGGCGTTCGTACTTAAATATGGAACTAACCATTCCAATTTTCGCTGTCTCTTATACACATTCCGAGCCCACGAGACTA
+
CCCCCFCADBBAGGGGGGGGGGGHHHHGGHHGHH3GFFGHGFGHHHGEFGGFGBF5FHGHEHHHHBGFGFG?EGHAEEEFFFGHHHHGGGGGHG33FGGBBF3FHFGDGGHHHGGCFEEGHHHHFHFGGFGHHHHH/CGGGHGGCDGGHF
@M02034:409:000000000-BFKT7:1:2102:9045:13888 1:N:0:31
AAAGTCGAGGTGCCTAAAGTGGCAACCCAGACTAATACTCGGGTTGGTGGTGCAGAGCTTCCTGTAGCCGCATGG
+
BBCBAFBBBDABFGGGGGGGGGGGHHHGGHHGHEFGEAFAEEGF2E2E11E133D5A3BA5B5BF5D53BE0EEC
@M02034:409:000000000-BFKT7:1:2102:18874:13890 1:N:0:31
AAAGTCGAGGTGCCTAAAGTGGCAACCCAGACTGTTGGTGGTGTTCTTCTTCCTGTAGCCGCATGGCGTTCGTACTTAAATATGGAACTAACCATTCCAATTTTCGCTGTCTCTTATACACATCTCCGAGCCCACGAGACCTCTCTACAT
+
BBBBBFBBDBABGFGGGGFFGGGHHHHGGHHGHHHHHHGGGFFHGHHHHHHHHHHHGHHHGGGGGHHGGGGGGGHHHHHFGGHHHFHHGHHHFHHHGBDFGHHHHGGGGGHHHHHHHHHHHHHGHGHGGGGGGGGGFCGDFHHHHHFHHF
@M02034:409:000000000-BFKT7:1:2102:21288:13894 1:N:0:31
AAAGTCGAGGTGCCTAAAGTGGCAACCCAGACTCTGTTTGGTGGTGTAGAGCTTCCTGTAGCCGCATGGCGTTCGTACTTAAATATGGAACTAACCCTTCCAATTTTCGCTGTCTCTTATACTCATCTCCGAGCCCACG
+
BBBBBFBBDBAAGCGGGGGGGBFHHHHGDFHGHHH55DGHFFC?EGE355AGAGF3BG5DFFHC0A1A11>EEB>E2GGH43@E4BGBD3FF3B3?1?B?3?4BFFG4EDEE/3FGG4?FDG4B3BFFDGD//BBFGE@
@M02034:409:000000000-BFKT7:1:2102:10500:13896 1:N:0:31
AAAGTCGAGGTGCCTAAAGTGGCAACCCAGACTACGAATGGTGTAGAGCTTCCTGTAGCCGCATGGCGTTCGTACTTAAATATGGAACTAACCATTCCAATTTTCGCTGTCTCTTATACACATCTCCGAGCCCACGAGACCTCTCTACAT
+
CBCCBFCCCBAAGGGGGGGGGGGHHHHGGHHGHHHGEFGGHGHHHHHHHHHGHHHHHHHHEFEFGHHGGGGGGFGGHHHHHHHHHFGGHHFHHHGHGFGEGHHHHGGGGGHHHHHHHHFFHGHHGFHGCGGGFEFGGGGGEGHHHHHHHH
@M02034:409:000000000-BFKT7:1:2102:21316:13900 1:N:0:31
AAAGTCGAGGTGCCTAAAGTGGCAACCCAGACTCTGTTTGGTGGTGTAGAGCTTCCTGTAGCCGCATGGCGTTCGTACTTAAATATGGAACTAACCATTCCAATTTTCGCTGTCTCTTATACACATCTCCGAGCCCACGAGACCTCTCTA
+
BBBBBBAAA>>AGGGGFGG6FGGFFFFEEGHGHGHGHHHHGFFEEGC3G5D5FHGGHGGHFGGE00EEHB>?EFEEFGFG@BGHGGGHFFCHFHF13FGFFFFBDDGFGGGGG3FGG4GGHGEHHHHGH2?CF?/AC/DDCD?AFGFCD?
@M02034:409:000000000-BFKT7:1:2102:24160:13908 1:N:0:31
AAAGTCGAGGTGCCTAAAGTGGCAACCCAGAAGAAGGG
+
AAAAAFBBDD>AGGGGGGGFFGGCFHHAFGH3FF33BE
@M02034:409:000000000-BFKT7:1:2102:10946:13913 1:N:0:31
AAAGTCGAGGTGCCTAAAGTGGCAACCCAGACTCAGCCGAGTGTTGGTGGTGTAGAGCTTCCTGTAGCCGCATGGCGTTCGTACTTAAATATGGAACTAACCATTCCAATTTTCGCTGTCTCTTATACACATCTC
+
AAAABFBBBBBBGGGFGGGGGGGHHHHGGHHGHGBFGHEEEFHFGHHEFDGGH3D5DFFHDEGBFDDBGAE0EEF1EFGFE?2?FFG@GEGDGE33FGHF30?BFGG4FF?GG4/EEEEFDBFD3B33B2DBFHG
@M02034:409:000000000-BFKT7:1:2102:17963:13916 1:N:0:31
AAAGTCGAGGTGCCTAAAGTGGCAACCCAGACTCCTCATGGGGTTGGTGGTGTAGAGCTTCCTGTAGCCGCATGGCGTTCGTACTTAAATATGGAACTAACCATTCCAATTTTCGCTGTCTCTTATACACATCTCCGAGCCCACGAGACC
+
CCCCCFCCCCCCGGGGGGFGGGGHHHHGGHHGHHHHGHHHHHGEEGGGFGGGHGHFHHHHHHHHHHHHHGGGGGHHGFGGFGHHHHHHHHHHHFDDFFFFHHGHHHFFHHHHHFFGGGGFHGHHHHHFGHFHHHHGD>CGGGHGGGGGGE
@M02034:409:000000000-BFKT7:1:2102:29643:13917 1:N:0:31
AAAGTCGAGGTGCCTCAAGTGGCAACCCAGACTGCGCC
+
AAAAAFAA@DA1GEF1BFGEFGGHBFGGGGHE11E00A
@M02034:409:000000000-BFKT7:1:2102:8662:13919 1:N:0:31
AAAGTCGAGGTGCCTAAAGTGGCAACCCAGACTAATAAGAGTGTTGGTGGTGTAGAGCTTCCTGTAGCCGCATGGCGTTCGTACTTAAATATGGAACTAACCATTCCAATTTTCGCTGTCTCTTATACACATCTCCGAGCCCACGAGACC
+
BBBBBFBBBBBBGGGGGGGGGGGHHHHGGHHGHHHGFHHGHFHHHHHFFEEFGEGFGGHHHHHHHHHHHGGEGGHHGGGGEEFEGHHHHHGHHHFEGHHHHHHHHHGHHHHHHGGGGGFFHHHHHHFHHHHFHFHGGGGGCGHGGGGGCF
@M02034:409:000000000-BFKT7:1:2102:17812:13932 1:N:0:31
AAAGTCGAGGTGCCTAAAGTGGCAACCCAGACTAATGAGAAGGTTGGTGGTGTAGAGCTTCCTGTAGCCGCATGGCGTTCGTACTTAAATATGGAACTAACCATTCCAATTTTCGCTGTCTCTTATGCACATCTCCGAGCCCACGAGACC
+
BBBBBFBBBBBBGGGGGGGFGGGGHHHGGHHGHHHHHHHHHHHHHHGEFGEFGHHHHHHHHHHHHHHHHGGGGGHHGEGGFFHHHHHHHGFHHHHHFFFFHHGHHHHGHHHHHHGGGGGHHHHHHHFHFHGGFBGGE/CFGGHGGGCGGE
@M02034:409:000000000-BFKT7:1:2102:26153:13937 1:N:0:31
AAAGTCGAGGTGCCTAAAGTGGCAACCCAGACTAAGAATAATGTTGGTGGTGTAGCGCTTCCTGTAGCCGCATGGCGTTCGTACTTAAATATGGAACTAACCATTCCAATTTTTGCTGTCTCTTATACACATCTCCG
+
AAAAAFAAD1AAFGGBGGGFGBF01AGAE00ABFFGBAF1FGHDDHF/FE/FGBF2/AFCEBFAF2F2FAFEFGH0>FG/EEE??DBDF@2GF1B1EE1E1F1>B2BB2>FG21>DFBHB2FGH12BB21B1GF11?
@M02034:409:000000000-BFKT7:1:2102:27309:13940 1:N:0:31
AAAGTCGAGGTGCCTAAAGTGGCAACCCAGACTCATCCTCAGGTTGGTGGTGTAGAGCTTCCTGTAGCCGCATGGCGTTCGTACTTAAATATGGAACTAACCATTCCAATTTTCGCTGTCTCTTATACACATCTCCGAGCCCACGAGA
+
AAABAFAADD>AFGGFFGGGEGFFHHFGGHHABCGHF3BFDGFB3AEECEEFAAGABDAFAGGFBEFA3BEEEGF1>>>BEEF1BFGHDGGHDGBBBGFB3B3FGB4DGHHHHGE?AGE3FDGHEFD3?2??2BB2?/B@C<AF<<<C
@M02034:409:000000000-BFKT7:1:2102:27215:13944 1:N:0:31
AAAGTCGAGGTGCCTAAAGTGGCAACCCAGACTATTGAGGGTGTAGAGCTTCCTGTAGCCGCATGGCGTTCGTACTTAAATATGGAACTAACCATTCCAATTTTCGCTGTCTCTTATACACATCTCCGAGCCCACGAGACC
+
CCCCCFBBCCCCGGGGGGGGGGGHHHHGGHHGH3FGF53F22BF3E5BFBGEAGHGFA5BEEAEEFAE?ECEF2BFF43BGDGGF3GEF@F3BFE3FE44FBFH4EEEEFBGFFGFGHFHB?BBE33?>B?@C/?>/BADG
@M02034:409:000000000-BFKT7:1:2102:7108:13946 1:N:0:31
AAAGTCGAGGTGCCTAAAGTGGCAACCCAGACTGCTAAGCATGTTGGTGGTGTAGAGCTTCCTGTAGCCGCATGGCGTTCGTACTTAAATATGGAACTAACCATTCCAATTTTCGCTGTCTCTTATACACATCTCCGAGCCCACGAGACC
+
CCCCCFCCCCBCGGGGFGGGGGGHHHHGGHHGHHGHHHHHHHHHHHHFGGGFGGGFHHHGHHHHHHHHGGGGGGHGGGGGGGFHHHGHHHHHHGGGGHGGHFHHGHGGHHHHHGGGGEFGHHHHHHHHHHHHHHHGG?FGGFEEGCFDGE
@M02034:409:000000000-BFKT7:1:2102:13349:13950 1:N:0:31
AAAGTCGAGGTGCCTAAAGTGGCAACCCAGACTACTAGTAGTGTTGGTGGTGTAGAGCTTCCTGTAGCCGCATGGCGTTCGTACTTAAATATGGAACTAACCATTCCAATTTTCGCTGTCTCTTATACACATCTCCGAGCCCACGAGACC
+
CBCCCFCCBBCCGGGGGGGGGGGHGHHGGHHGHHHHHHHHHHHHHHHEFGEFGHHGHHHHHHHHHHHGHGGEGGHHGGGGGGHHHHHGFGHHHHHGGHHHHHGGHHGHHHHHHGGGGGGFHGHHHHHHFHHHFFGGGCGGGGHGGGGGGF
@M02034:409:000000000-BFKT7:1:2102:22245:13950 1:N:0:31
AAAGTCGAGGTGCCTAAAGTGGCAACCCAGACTACTACTAAGGTTGGTGGTGTAGAGCTTCCTGTAGCCGCATGGCGTTCGTACTTAAATATGGAACTAACCATTCCAATTTTCGCTGTCTCTTATACACATCTCCGAGCCCACGAGACC
+
BBBBBFBB3DAAAFGGGGG6GGGHFHHGGHHGHHFHGHHHHGGHGHGFGGEFFFGGHHGHHHHHHHHHHGGGGFHGEEGFE?BGHHHHHHHHHBBFGGH3FHEHHHGHHHHHHHGFGGGHHHHHEGGHHHHEHHHFD?DCGGHGGGGGGE
@M02034:409:000000000-BFKT7:1:2102:24685:13961 1:N:0:31
AAAGTCGAGGTGCCTAAAGTGGCAACCCAGACTCAGCCTCATGTTGGTGGTGTAGAGCTTCCTGTAGCCGCATGGCGTTCGCACTTAAATATGGAACTAACCATTCCAATTTTCGCTGTCTCTTATACACATCTCCGAGC
+
AAAAAFAAD?1AFGF1AADG1FEGBGGGFHHFHFGEFGHHFGHFGGH/F/EAFBFGGFFHGFHFHBHFFEGEFFHEEEGAE/BEEGFFFFGFHGFF1FF>GF1FGFGEGGHHGG@EE?GHGHGGFHDG2<FFFF1BC//>
@M02034:409:000000000-BFKT7:1:2102:8657:13961 1:N:0:31
AAAGTCGAGGTGCCTAAAGTGGCAACCCAGACTACTAATACTGTTGGTGGTGTAGAGCTTCCTGTAGCCGCATGGCGTTCGTACTTAAATATGGAACTAACCATTCCAATTTTCGCTGTCTCTATACACATCTCCGAGCCCACGAGACCT
+
AABBAFBBBBBBGGGGGGGGGGGHHHGGGHHGHHHHHHHHHHHHHHHECGGFAAF5DADGHHHHHHGBBEE0EEC1E>EEEE2FFGHFEEHDFG3BFCDGB?3F3BG?FGHHDDEEF<?B4FFGG4FFH32GFDHGGGCC/FFGC/<EAG
@M02034:409:000000000-BFKT7:1:2102:4862:13970 1:N:0:31
AAAGTCGAGGTGCCTAAAGTGGCAACCCAGACTCAGAATAATGTTGGTGGTGTAGAGCTTCCTGTAGCCGCATGGCGTTCGTACTTAAATATGGAACTAACCATTCCAATTTTCGCTGTCTCTTATACACATCTCCGAGCCCACGAGACC
+
CCCCCFBCCCCBGGGFGDFGGGGHHHHGGFGFHHBHDGBG55DGGGGGGGEFHFHHHHHHHHHHHHHHHGGGGGHHGGGGGGEHHHFGHH@GHGHHHHHFHHHHHHGHHHHHHHGGGGGHHGHHFHGGBGGHGHFGD//<CFHGGCCGGG
@M02034:409:000000000-BFKT7:1:2102:7109:13971 1:N:0:31
AAAGTCGAGGTGCCTAAAGTGGCAACCCAGACTCAGAGGCGTGTTGGTGGTGTAGAGCTTCCTGTAGCCGCATGGCGTTCGTACTTAAATATGGAACTAACCATTCCAATTTTCGCTGTCTCTTATACACATCTCCGAGCCCACGAGACC
+
BABCAFCCCCBBGGGGGCGGGGGHHHHGGHHGHHHHHHGGGGGGHHGEGGFGGHGFGFHGHHHHHHHHHGGGGGHHEEGGGGHHHHFGHHGFGGGGHHFHGGHHHFHHHHHHHHFDFGGFHGHHGHFFFHHHFGFGGCCCGGHGGGGGGG
@M02034:409:000000000-BFKT7:1:2102:28302:13972 1:N:0:31
AAAGTCGAGGTGCCTAAAGTGGCAACCCAGACTACGAATAATGTTG
+
BBBBADAADDAAGGGGGGGGGF24FFCEFHHF3F3BBBFC5FGGBG
@M02034:409:000000000-BFKT7:1:2102:16112:13976 1:N:0:31
AAAGTCGAGGTGCCTAAAGTGGCAACCCAGACTGGTGGTCCGGTTGGTGGTGTAGAGCTTCCTGTAGCCGCATGGCGTTCGTACTTAAATATGGAACTAACCATTCCAATTTTCGCTGTCTCTTATACACATCTCCGAGCCCACGAGACC
+
CCCCCFCCCCABGGGGGGGGGFGHGHHGGDGGH3GGH?23B2EFFFGEFGEFGGHHHHHHHHHHHHHHHEEGGFHEEEGFGFGFHHGGHFFHHHHHHHGHHHHHHHHHHHHHHHGGGGFGHHHHGHHGHHHHHHHHE<BCCGHGGCGGGC
@M02034:409:000000000-BFKT7:1:2102:13887:13976 1:N:0:31
AAAGTCGAGGTGCCTAAAGTGGCAACCCAGACTGGTTCTAATGTTGGTGGTGTAGAGCTTCCTGTAGCCGCATGGCGTTCGTACTTAAATATGGAACTAACCATTCCAATTTTCGCTGTCTCTTATACACATCTCCGAGCCCACGAGACC
+
CCCCCFCCCCABGGGGGGGGGGGHHHHGGHHGH32B353D55DFGHHEFEEFGFGFGHHHHGHHHHHHHGGFGGHGGFGGGGHHHHHHHHHGHHFHHHHHHHHHHHHHHHHHHHGGGGGHHHHHGHHHHHHHHHHGGCFFFGHGGGGGGG
@M02034:409:000000000-BFKT7:1:2102:26436:13979 1:N:0:31
AAAGTCGAGGTGCCTAAAGTGGCAACCCAGACTCAGTCTGCTGTTGGTGGTGTAGAGCTTCCTGTAGCCGCATGGCGTTCGTACTTAAATATGGAACTAACCATTCCAATTTTCGCTGTCTCTTATACACATCTCCGAGCCCACGAGACC
+
BCCCBFBBBCBCGGGGFGGGGGGHHHHGGHHGHHHHHHHHHHHGGHHGGGGGHGHGHHHHHHHHHHGFFFGGGGGFGFGGFGHHHHHHHHFHHHGGFHHFFE3FGHGDGHHHHFEEGGGEHFHHGHGHFGDGBGGBC/CFGGHGGCCGGC
@M02034:409:000000000-BFKT7:1:2102:14922:13987 1:N:0:31
AAAGTCGAGGTGCCTAAAGTGGCAACCCAGACTGGGACTACGGTTGGTGGTGTAGAGCTTCCTGTAGCCGCATGGCGTTCGTACTTAAATATGGAACTAACCATTCCAATTTTCGCTGTCTCTTATACACATCTCCGAGCCCACGAGAC
+
CCCCCFCCCCBBGGGGGGGFGGGHHHHGGHHGH32BA2FB32EGFGGGFGEFHHHGHHHHHHHHHHHHHGGGGGHHGGGGGGHHHHHHHHHHHHFHHHHHHHHHHHHHHHHHHHGGGGGHHHHHHHHHHHHHHHHHGFGGGGHGGCGGG
@M02034:409:000000000-BFKT7:1:2102:6492:13988 1:N:0:31
AAAGTCGAGGTGCCTAAAGTGGCAACCCAGACTAATAATAATGTTGGTGGTGTAGAGCTTCCTGTAGCCGCATGGCGTTCGTACTTAAATATGGAACTAACCATTCCAATTTTCGCTGTCTCTTATACACATCTCCGAGCCCACGAGACC
+
BBABBFBBDBABGCGFFGGFGGGHHHHGGHHGHHHHHHHHHHHHHHHFFEEFFFGFGHHHHGHFGHHHHGGGEGHGEFGGEFHHHHHHHHHHHEHHHHHGHHGHHHGHHHHHHFEFGGGHHGHHHHHHFHHHEGFFGGGGGGHGGCDDCC
@M02034:409:000000000-BFKT7:1:2102:10864:13989 1:N:0:31
AAAGTCGAGGTGCCTAAAGTGGCAACCCAGACTTCGCCGGGTGTAGAGCTTCCTGTAGCCGCATGGCGTTCGTACTTAAATATGGAACTAACCATTCCAATTTTCGCTGTCTCTTATAAACATCTCCGAGCCCACGAG
+
A3A3>DA?DAAAFGG5B4BBFFDBBGHGGHHGFHBE2E2EGGGABB5DFHHHHF5FGGGHE@@E>GCGEGGGE2EGGFGFH@GFGBD@CBFFGFGHB4?BEGBGGGAEGEBGDGHEHF22B1F1F?BA?CC?//F?/A
@M02034:409:000000000-BFKT7:1:2102:28306:13991 1:N:0:31
AAAGTCGAGGTGCCTAAAGTGGCAACCCAGACTACGAATAATGTTGGTGGTGTAGAGCTTCCTGTAGTCGCATGGCG
+
>AAA1B>AA1AABEGG1BGGFGGHHFFC00BA1FB0AGEFCH2DAAFE/BAA/AG21AAE1BAA12B22AA>EE00>
@M02034:409:000000000-BFKT7:1:2102:3043:13991 1:N:0:31
AAAGTCGAGGTGCCTAAAGTGGCAACCCAGACTCAGAATAAGGTTGGTGGTGTAGAGCTTCCTGTAGCCGCATGGCGTTCGTACTTAAATATGGAACTAACCATTCCAATTTTCGCTGTCTCTTATACACATCTCCGAGCCCACGAGACC
+
BBBBBFBBBBBBGGGGGGGGGGGHHHHGGHGGFFFFHBDGFHFHDGGFFEGFFGG55FEGFHHHFFFFBEEEGEGGCEEEFGHHHHHHHHHBGFDDFGFG3CDGFFHGGHHHHFGCGDGHHHEGGHBGGHHFFHDHD@CCDGHGGGCDGG
@M02034:409:000000000-BFKT7:1:2102:25087:13992 1:N:0:31
AAAGTCGAGGTGCCTAAAGTGGCAACCCAGACGGTTGGTGGTGTAAAGCTTCCTGTAGCCGCATGGCGTTCGTACTTAAATATGGAACTAACCATTCCAATTTTCGCTGTCTCTTATACACATCTC
+
BBBBBFBBBBBBGGGGGGGGGGGHHHGED2F22B2AEE2FGGGHF555BGHHFHHHHHHFGEEFGHHGGGGGGGGGHHFGHHHHG3GGHGFHEGHHGFH4FHHHHGDGGGEHHHHHHHHGHHHHBF
@M02034:409:000000000-BFKT7:1:2102:29382:13993 1:N:0:31
AAAGTCGAGTTGCCTAACGTGGCAACCCAGACTGTTGGTCCGCCGGAGCTTCCTGTAGCCTCATTGCATTCGTACTTAAATATGGAACTAACCATTCCAATTTTCGCTGTCTCTTATACACATCTCC
+
1>A1AFA1D11BFFG11AAFGFCB1FGCF0CF11A2B0EFG//BEECEA0FHHGGFGHFH1FGF2@11DFG2BB?G2@F1B2F21@1BC11@GGFEGF22BFGFFGG?/?FGHHF1>GH2F<BGHHE
@M02034:409:000000000-BFKT7:1:2102:23389:13995 1:N:0:31
AAAGTCGAGGTGCCTAAAGTGGCAACCCAGACTTTTGGTGGTGTAAATCTTCCTGTAGCCGCATGGCGTTCGTACTTAAATATGGAACTAACCATTCCAATTTTCGCTGTCTCTATACACATCTCCGAGCCCACGAGACCTCTCTACATC
+
A?AAAFAAD?AAGGGGCFGFDGGHHHHGGGAFGHHHFGFGGGGHHHFHHHHHHFHGFEFHG?EEGHEEEEGGGBGFGHHGHGHHFFHHHHGHHHHHEGHHGHGHGE>E?EGFEGGFFHHCGHFHBFFGGGGGHEGCDDDGHHHHHHHBF@
@M02034:409:000000000-BFKT7:1:2102:3026:13996 1:N:0:31
AAAGTCGAGGTGCCTAAAGTGGCAACCCAGACTCAGAATAAGGTTGGTGGTGTAGAGCTTCCTGTAGCCGCATGGCGTTCGTACTTAAATATGGAACTAACCATTCCAATTTTCGCTGTCTCTTATACACATCTCCGAGCCCACGAGACC
+
A?AABFBBBBAAFGGGGGGGGGGHGHHGFHHFFFGCFDEFDHGHFHGGGGEFAFG5FHHHGGHHADFFGEEEEFHGGEFGFEFHEGGHHHHFFG3BFGGBCFFHHHHGFGHHHHGEGGEFHHHFBFEBBGHGHFHFDFCFGGFEDD//EC
@M02034:409:000000000-BFKT7:1:2102:7171:14007 1:N:0:31
AAAGTCGAGGTGCCTAAAGTGGCAACCCAGACTTCGGGGCCTGTTGGTGGTGTAGAGCTTCCTGTAGCCGCATGGCGTTCGTACTTAAATATGGAACTAACCATTCCAATTTTCGCTGTCTCTTATACACATCTCCGAGCCCACGAGACC
+
BBBBBFBBBBAAGGGDGGGGG4FGHHHGGGGGBFGF?DGGGGFHHGAAFEABFAFD55GHHHHFFGHHHGGGGGHGGGGEEEGHGHEGFGGFGHHDFGGGHGHGHGBGBGDGHDEFGDDBBFDGDGHBFGFCG@FG/@CCGGHEGFGGGG
@M02034:409:000000000-BFKT7:1:2102:27438:14014 1:N:0:31
AAAGTCGAGGTGCCTAAAGTGGCAACCCAGACTCAGAAGCAGGTTGGTGGTGTAGAGCTTCCTGTAGCCGCATGGCGTTCGTACTTAAATATGGAACTAACCATTCCAATTTTCGCTGTCTCTTATACACATCTCCGAGCCCACGAGAC
+
AAAA>DAAB@AAGGGGFGGGGGGHHHHGGHDFHHCFGHHHEGHGFHGE2EEAABGFDHHGFGFDFFG5DFEEFFFAEEEGGGGFGBB@3BFEF333FBHHB03B3BFGFGGHF4EEGGGHHGGHFGB3FGGCFFF2?/B@CEHFGGCFD
@M02034:409:000000000-BFKT7:1:2102:6181:14016 1:N:0:31
AAAGTCGAGGTGCCTAAAGTGGCAACCCAGACTACGTCGGCGGTTGGTGGTGTAGAGCTTCCTGTAGCCGCGTGGCGTTCGTACTTAAATATGGAACTAACCATTCCAATTTTCGCTGTCTCTTATACACA
+
BBBBBFBBBBBBGGGGGGGGFGGHHHHGGHHGHHHGGFEEGGGEAEEEFG1B?DD3FHHHFHHHHHEGFFG/EEGEEEE/E/B?EF2FGGDGHGDGFHDGHHHGHHGHHHHHHH@?D/<DGDHHFGDDFGH
@M02034:409:000000000-BFKT7:1:2102:24811:14017 1:N:0:31
AAAGTCGAGGTGCCTAAAGTGGCAACCCAGACTGGTCCGTCGGTTGGTGGTGTAGAGCTTCCTGTAGCCGCATGGCGTTCGTACTTAAATATGGAACTAACCATTCCAATTTTCGCTGTCTCTTATACACATCTCCGAGCCCACGAGACC
+
CCCCCFAABCBCGGGGGGGGGGGHHHHGGHHGHHHHHHGFHGGGEGGFFGFFHHGHHHHHHHHHHHHGHGGGEGHHFGGGGGHHHHGFGHGHHHFGFGGGHHHHHHGHHHHHHHGEGGGFHHGHGFFG2GHHFHFHG?FCGGHGG@->D<
@M02034:409:000000000-BFKT7:1:2102:26355:14017 1:N:0:31
AAAGTCGAGGTGCCTAAAGTGGCAACCCAGACTAAGGGTGGTAATGAGCTTCCTGTAGCCGCATGGCGTTCGTACTTAAATATGGAACTAACCATTCCAATTTTCGCTGTCTCTTATACACATCTCCGAGCCCACGAGACCTCTCTACA
+
>3AAAFB>DDAAFGBGGFFGGGGFHEFEGCFFFHBHB2ABAAFFHHFHHBGFGHF55DGHCGEAEHH01>FGEB?1FG3FD444BFGF3DGFFGHHHHHFHFGGH?AEDGHHGFF4FGFFF3BGFHFDC/B??/C?@@/?FGHHFGDHH
@M02034:409:000000000-BFKT7:1:2102:22577:14018 1:N:0:31
AAAGTCGAGGTGCCTAAAGTGGCAACCCAGACTAAGAATCAAGTTGGTGGTGTAGAGCTTCCTGTAGCCGCATGGCGTTCGTACTTAAATATGGAACTAACCATTCCAATTTTCGCTGTCTCTTATACACATCTCCGAGCCCACGAGACC
+
AABBAFCBBCBBGGGGGGFBFFGHHHHGGHHGGHHHHHHHFFH5FGFEFEFFGEH5GHHHFHHGFFGFFGGGGGHFGGGGGG2?FHHGBGFDGGB3EGFHEFDFHFHFFGFHHFED?EEGHHGFHH44FCDGBGHFG>DGGFHFGGGDDF
@M02034:409:000000000-BFKT7:1:2102:24010:14021 1:N:0:31
AAAGTCGAGGTGCCTAAAGTGGCAACCCAGACTGATACTAGGGTTGGTGGTGTAGAGCTTCCTGTAGCCGCATGGCGTTCGTACTTAAATATGGAACTAACCATTCCAATTTTCGCTGTCTCTTATACACATCTCCGAGCCCACGAGACC
+
AA3>ADAB@DAAFGGGGGFFGCGCGHHEFF2FFGHBFEDDGCECCEEEFCABFFG5GHHHFFHFEFE5FEEEFFHFEEECEEFHHHFHHHEFGFDEFHFHHHHHBHHGHHHHHFE/EGE?DGGGHGFFGHHFCFGFC>/BD/C<@@CGGG
@M02034:409:000000000-BFKT7:1:2102:27411:14022 1:N:0:31
AAAGTCGAGGTGCCTAAAGTGGCAACCCAGATGCATGGTGGTGTAGAGCTTCCTGTAGCCGCATGGCGTTCGTACTTAAATATGGAACTAACCATTCCAATTTTCGCTGTCTCTTATACACATCTCCGAGCCCACGAGACCTCTCTACAT
+
BBBBBFBBBBBBGGGG4FGGGGGHHHHFGHHHCHHHHHBGEAFGBGHHEHH5BGHHBGH3EE0AEFFFEEGEE21GHGDGDGFFH3FF33FBFF3GHGFFGHHHHEGGGGEHEHHFHGHFFHGGHGFGECCCEAFF/BCDFGGHHHHGHF
@M02034:409:000000000-BFKT7:1:2102:19708:14028 1:N:0:31
AAAGTCGAGGTGCCTAAAGTGGCAACCCAGACTGTTGGTGGTGTTACGCTTCCTGTAGCCGCATGGCGTTCGTACTTAAATATGGAACTAACCATTCCAATTTTCGCTGTCTCTTATACACATCTCCGAGCCCACGAGACCTCTCTACAT
+
CCCCCFCCBCABGGGGGGGGGGGHHHHGGHHFHGG5GFGFGGGHGBFFEGGDEGGGDGFDEF?GGHGG1EFEECCGHGDDFDHFF3GFGEF@?GGHHBGHGFHHDEGFGGHHFGHHHFDDBGFBG?GFGGGCGEGGCGFGF11FC11=FF
@M02034:409:000000000-BFKT7:1:2102:25472:14044 1:N:0:31
AAAGTCGAGGTGCCTAAAGTGGCAACCCAGACTCAGAGTAATGTTGGTGGTGTAGAGCTTCCTGTAGCCGCATGGCGTTCGTACTTAAATATGGAACTAACCATTCCAATTTTCGCTGTCTCTTATACACATCTCCGAGCCCACGAGAC
+
CCCCCFBCCCABFGGGGGGGGGGGGHGGGHHGHFHHHHHHHGHHHHHGFGEFGFHHHHHHHGHHHEHHFGGGEGH?EFGEFGGFHHHGHHFHHHFFCFFCCGBGHFFFHHGHHFE/EEEGHFFHGHFD4FHHFGFDC<@BDFHGGFGGG
@M02034:409:000000000-BFKT7:1:2102:21794:14046 1:N:0:31
AAAGTCGAGGTGCCTAAAGTGGCAACCCAGACTCAGAAGCAGGTTGGTGGTGTAGAGCTTCCTGTAGCCGCATGGCGTTCGTACTTAAATATGGAACTAACCATTCCAATTTTCGCTGTCTCTTATACACATCTCCGAGCCCACGAGA
+
BBBCAFBCCCBCGGGGGGGGGGGHHHHGGHHGHHHHHHHGEFHHFHEE2EFEA3F5A5AABGGGGED5BEF0EEC1>?>?E?21FGH33@GDF333FFHH303F?BF4DGDHD4E<E?/B?FF44B?BHGF2GDG2A<<B/FHC/@/?
@M02034:409:000000000-BFKT7:1:2102:17019:14056 1:N:0:31
AAAGTCGAGGTGCCTAAAGTGGCAACCCAGACTGATACGAAGGTTGGTGGTGTAGAGCTTCCTGTAGCCGCATGGCGTTCGTACTTAAATATGGAACTAACCATTCCAATTTTCGCTGTTCTTATACACATCTCCGAGCCCACGAGACCT
+
BBBBBFBBBBBBFGGGGGGGGGGGHHHGFCHGGHFHHFGFAEGHGGFEFGGFHFGFGHHHFGHHHFHHHGGEFGGHGGGGFGBGGHEBEGHHHHFHHHHGHHEHHFHHGGHHHFEEGGGHHHHFGFFGHFHHHHHGBCCCGHGGGGGGGC
@M02034:409:000000000-BFKT7:1:2102:26120:14057 1:N:0:31
AAAGTCGAGGTGCCTAAAGTGGCAACCCAGACTAATCAGACTGTTGGTGGTGTAGAGCTTCCTGTAGCCGCATGGCGTTCGTACTTAAATATGGAACTAACCATTCCAATTTTCGCTGTCTCTTATACACATCTCCGAGCCCACGAGACC
+
AABCAFBADBABGGGGGGGBGFFHHHHGGHHGHHHHHHHHHHHHHHHEFGEFGFHGHHHHHHHHGGHGGGGGGGHFEEFFEEGHHHFHHHHHHHGGFHGFGFFGHGFHHHHHHFEEGGGGHHHH4FFHEHGHFHGHC<CCCEHGGGGGGE
@M02034:409:000000000-BFKT7:1:2102:6807:14062 1:N:0:31
AAAGTCGAGGTGCCTAAAGTGGCAACCCAGACTAATAATAGTGTTGGTGGTGTAGAGCTTCCTGTAGCCGCATGGCGTTCGTACTTAAATATGGAACTAACCATTCCAATTTTCGCTGTCTCTTATACACATCTCCGAGCCCACGAGACC
+
BBAABFAADBAABGGGGGGGGGGFFFGFGHHGGHHFHHHHGGHGHHHEFAABF3FBFGHHHFHFFGHFHE?CEFHEEEGFFEFHHHFDHHGHHHBDGHHHHHHHHHHFHHFHHBEEGGAHHHHHGGGGFHFHHFF2B/>@@FHGGGGGGC
@M02034:409:000000000-BFKT7:1:2102:26104:14065 1:N:0:31
AAAGTCTAGGTGCCTACAGTGGCAATCCAGACTAATCAGACTGTTGGTGGTGTAGAGCTTCCTGTAGCCGCATGGCGTT
+
AAAAA33B31BDFGFB11GG11FG11BGBFGCFH13BEGFHHHHHB0B/AAAGGEFBEHFGHFGFGFFHC//EEHA@/E
@M02034:409:000000000-BFKT7:1:2102:29636:14067 1:N:0:31
AAAGTCGAGGTGCCTAAAGTGGCAACCCAGACTCTGTCTGGTGTTGGTGGTGTAGAGCTTCCTGTAGCCGCATGGCGTTCGTACTTAAATATGGAACTAACCATTCCAATTTTCGCTGTCTCTTATACACATCTCCGAGCCCACGAGACC
+
AA@AAFAA@DAAF1FGGGGBGBACFEG0FCAF1GBFEEFHFFGHGHGABEABFBFBEBFGHFFDBDFABE/>?BGBE/E>?EFEFGGFHHEGFGFGFBGHFADGHFFFHHHHHGE/EEEFFHHGFBFFG1GGHDDDC<CC/FGFG/@C?<
@M02034:409:000000000-BFKT7:1:2102:2745:14068 1:N:0:31
AAAGTCGAGGTGCCTAAAGTGGCAACCCAGACTGTTGGTGGTCTGTCTCTTCCTGTAGCCGCATGGCGTTCGTACTTAAATATGGAACTAACCATTCCAATTTTCGCTGTCTCTTATACACATCTCCGAGCCCACGAGACCTCTCTACAT
+
AABBAFAABDBBGGGGGGGGFGGHHHFGGHHGHHHHHHGGGGHHHGHHGHHHHHHGFGFHEEEEGGBEEFGEFHHHHHGGGFHGHFFGGDHHGFHHG@DFGHHHHGFGGGGFHHHEHFDFGGFCG?FE<BD/C?FBCDDBFHHFGFHHHF
@M02034:409:000000000-BFKT7:1:2102:19774:14082 1:N:0:31
AAAGTCGAGGTGCCTAAAGTGGCAACCCAGACTAATAAGAAGGTTGGTGGTGTAGAGCTTCCTGTAGCCGCATGGCGTTCGTACTTAAATATGGAACTAACCATTCCAATTTTCGCTGTCTCTTATACACATCTCCGAGCCCACGAGACC
+
BBBBAF?ADBAAGGGGGGGGGGGGHHHGGHHGGHGHHHGHHFHHHGGGGGEFHHHHHHHHHGFHFGHHHFGGGGHHGGGGGEEHHHHHHHFGFHFFGHHHEHHFFHFHHHHHFGEGDEEHBFGHFHGFBGFHHHH1ECGGGGHGCG@GGF
@M02034:409:000000000-BFKT7:1:2102:26909:14086 1:N:0:31
AAAGTCGAGGTGCCTAAAGTGGCAACCCAGACTAATCAGAGTGTTGGTGGTGTAGAGCTTCCTGTAGCCGCATGGCGTTCGTACTTAAATATGGAACTAACCATTCCAATTTTCGCTGTCTCTTATACACATCTCCGAGCCCACGAGAC
+
AA?AAFAA?DAAGGGGCGGGFFGHHACEEGGFGHHBAFB1F1BGBFAEEEAFGBEADGGHFFHHDDGGHFC?EFG0E?E/?EBFGHHFEGEGHHBDFFFEB0BFHGFBFFDHHGE/ECEB2FFGGHHHEEHHGGF<C>B/@F/C@/</?
@M02034:409:000000000-BFKT7:1:2102:10036:14087 1:N:0:31
AAAGTCGAGGTGCCTAAAGTGGCAACCCAGACTGATCGGTCTGTTGGTGGTGTAGAGCTTCCTGTAGCCGCATGGCGTTCGTACTTAAATATGGAACTAACCATTCCAATTTTCGCTGTCTCTTATACACATCTCCGAGCCCACGAGACC
+
CCCCCFBABCCBGGGGGGGGGGGHHHHGGHHGHHHGHGGAAEGGHHHFFGGGHHHHHHHHHHHHGHHHHGGGGGHHGGGGGGHHHHFGHHHHHGHHHGFFHHGHHHGHHHHHHFGGGDFHHGGHGHFHFHHHHHHHG?CGGGHGGGGGGC
@M02034:409:000000000-BFKT7:1:2102:19289:14088 1:N:0:31
AAAGTCGAGGTGCCTAAAGTGGCAACCCAGACTAATAATAAGGTTGGTGGTGTAGAGCTTCCTGTAGCCGCATGGCGTTCGTACTTAAATATGGAACTAACCATTCCAATTTTCGCTGTCTCTTATACACATCTCCAGCCCACGAGACTC
+
BBBBBFBADDBBGGGGGFGGGGGHHHHGGHHGHHHHHHHHGHHGHHGEEEEFFFHFGHHHFHHHHHHHHGGEEGHCEEFGGEFFGHHHHHFGGGDEFHHHFFFFGGDFGGHHHFEFGGGHHHHH4GHGGH2GHHGFFFHGGFFG/BEGHF
@M02034:409:000000000-BFKT7:1:2102:21939:14090 1:N:0:31
AAAGTCGAGGTGCCTAAAGTGGCAACCCAGACTGGGAATAATGTTGGTGGTGTAGAGCTTCCTGTAG
+
CCBCCFCCCBABGGGGGGGGGGGHHHHGGHHGHHDA23FE5FHGEGGAFEGC13D5DEEF5FGH555
@M02034:409:000000000-BFKT7:1:2102:19701:14092 1:N:0:31
AAAGTCGAGGTGCCTAAAGTGGCAACCCAGGCGGTTGGTGGTGTATATCTTCCTGTAGCCGCATGGCGTTCGTACTTAAATATGGAACTAACCATTCCAATTTTCGCTGTCTCTTATACACATCTCCGAGCCCACGAGACCTCTCTACAT
+
CCCCCFCCCCCCGGGGGGGGGGGHHHHGGHGHGGGGGGFGGGGHGHHHHHHHHHHHHHHHGGGGGHHGEGGGGGHHHHHHHHHHHBGHHHHHHHHHHHHHHHHHHGGGGGHHHHHGHHHHHHHHHHGGCGGGGHGG/AGGGHFHHHHHHG
@M02034:409:000000000-BFKT7:1:2102:6739:14095 1:N:0:31
AAAGTCGAGGTGCCTAAAGTGGCAACCCAGACTGTTGGTACGGTACCGCTTCCTGTAGCCGCATGGCGTTCGTACTTAAATATGGAACTAACCATTCCAATTTTCGCTGTCTCTTATACACATCTCCGAGCCCACGAGACCTCTCTACAT
+
BABBBFBABBABGGGFGFGGGGGGHHHGGHHGHHHHHHEFHGGHEEHGGGGGHHHHHHHHGFGGGHHGGGGGECGGHGHHHHHHH3FGHFGGFHHHGHHFGHHHDEGGGGHHHHHFHHHGHFHHHHFFBBCDGFGGGGGGGHHHGGHFF<
@M02034:409:000000000-BFKT7:1:2102:23015:14099 1:N:0:31
AAAGTCGAGGTGCCTAAAGTGGCAACCCAGACTTTGGGTGGTTTGGAGCTTCCTGTAGCCGCATGGCGTTCGTACTTAAATATGGAACTAACCATTCCAATTTTCGCTGTCTCTTATACACATCTCCGAGCCCACGAGACCTCTCTACAT
+
CCCCCFCCCCCCGGGGGGGGGGGHHHHGGHHGHHHHHGEFGGGHGGHHHHHHHHHHGGHHGGEGGHHGFGGGEFGGHGHHHHHGHFGHHGHHHHHHFHHGGHHHHGGGGGHHHHHFHFGFHHHHHHGGGGCGGHGG<DGGGGHHHHHHHF
@M02034:409:000000000-BFKT7:1:2102:19115:14101 1:N:0:31
AAAGTGAGGTGCCTAAAGTGGCAACCCAGACTGTTTCTGGTGTACGGCTTCCTGTAGCCGCATGGCGTTCGTACTTAAATATGGAACTAACCATTCCAATTTTCGCTGTCTCTTATACACATCTCCGAGCCCACGAGACCTCTCTACAT
+
ABBBAFFFFFBFFGGGGGGGGGHFHGGCHHGGHHGHGHHGFGEFHGDGGGHHHFFDGFHGGCGGHFFGGAEFGFGHD@FFDGGFB@@FHGFEFGHGFHFGHHFB>AEFFFHFFHFHFHHHHHBGEFECG?<FHGF<@/EFHHGHHGH1?
@M02034:409:000000000-BFKT7:1:2102:19779:14101 1:N:0:31
AAAGTCGAGGTGCCTAAAGTGGCAACCCAGACTAATAAGAAGGTTGGTGGTGTAGAGCTTCCTGTAGCCGCATGGCGTTCGTACTTAAATATGGAACTAACCATTCCAATTTTCGCTGTCTCTTATACACATCTCCGAGCCCACGAGACC
+
BCCCBFCCCCABGGGGGGGGGGGHHHHGGHHGHHHHHHGHFHHGGHGEFGFFFFGDFGHGHHHHHFHHGGGEGEGEEEEGGEHHFHHHHHHHFHFDGHHHFHFHHHFFHHFHHFFFGGGHHHHHGHHHFHHFHHHGFCGG?FHGG?DGDE
@M02034:409:000000000-BFKT7:1:2102:8355:14103 1:N:0:31
GAAAGTCGAGGTGCCTAAAGTGGCAACCCAGGGTGTTGGTGGTGTATCGCTTCCTGTAGCCGCATGGCGTTCGTACTTAAATATGGAACTAACCATTCCAATTTTCGCTGTCTCTTATACACATCTCCGAGCCCACGAGA
+
AAAABBFBADB>GCBGGFDGGGH2EFFBAFGGD2AAEGHECE2FAFG5EEHH1BFFF5F5ABA0EEHAEEFCE?FCHFHBGGBHHH33@@DF@G3FHFE44FFHFBE//E???BB4BGGEHFFHGDD1</C/>??/@?CA
@M02034:409:000000000-BFKT7:1:2102:5986:14104 1:N:0:31
AAAGTCGAGGTGCCTAAAGTGGCAACCCAGACTGATCGTCAGGTTGGTGGTGTAGAGCTTCCTGTAGCCGCATGGCGCTCGTACTTAAATATGGAACTAACCATTCCAATTTTCGCTGTCTCTTATACACATCTCCGAGCCCACGAGACC
+
?AABBFB@DBBBGGGGGGGGGFGHHHHGAGEFFHHGHGHHHGGGGHGEFEFGHHH5GHHHHHHHHHHHHGGGEFHFCGGGG@EEGGDFHGDHH3FFFFHHHHHHHHGHHHHHHGGGGGGHHHHHHGGFHHHGFGHFGCGGCFHGGGGGGF
@M02034:409:000000000-BFKT7:1:2102:13282:14106 1:N:0:31
AAAGTCGAGGTGCCTAAAGTGGCAACCCAGACTCCTCAGCAGGTTGGTGGTGTAGAGCTTGCTGTAGC
+
CCCCCFCCCDCCGGGGGGGGGGGHHHHGGHHGHHCGCEBE5BFFDGE2A1EAA3F555BA3BAFB555
@M02034:409:000000000-BFKT7:1:2102:17285:14106 1:N:0:31
AAAGTCGAGGTGCCTAAAGTGGCAACCCAGACTAATCAGAAGGTTGGTGGTGTAGAGCTTCCTGTAGCCGCATGGCGTTCGTACTTAAATATGGAACTAACCATTCCAATTTTCGCTGTCTCTTATACACATCTCCGAGCCCACGAGACC
+
CCCCCFCBCDAAGGGGGGGGGGGHHHHGGHGFHHHHHHHHHHHHHHGGGGGFHHHHHHHHHHHHHHHHHGGGGGHHGEGFFEHHHHHGHHHHHHHGHHHHHHFHFHHHHHHHHHGGGGGHHHHHFHHHHHHHHHHHFCGGGGHGGGGGGG
@M02034:409:000000000-BFKT7:1:2102:27394:14106 1:N:0:31
AAAGTCGAGGTGCCTAAAGTGGCAACCCAGACTACGAATGGTGTAGAGCTTCCTGTAGCCGCATGGCGTTCGTACTTAAATATGGAACTAACCATTCCAATTTTCGCTGTCTCTTATACACATCTCCGAGCCCACGAGACCTCTCTACAT
+
CCCCCFCBBBBCFGGGGGGGGGGHHHHGGHHGHHGGEBGFH5GHGHHHHHHHHGHGGHHHEEEGGHGGGGGGFGHHHHHHHHHHH3FFGFHHHHHHHFHHHHHHFG?FGGHHHHHGHHHGBGFGHGHGGGGCFEFFBDGGGFGHGHHHHF
@M02034:409:000000000-BFKT7:1:2102:2083:14108 1:N:0:31
AAAGTCGAGGTGCCTAAAGTGGCAACCCAGACTCATACGGATGTTGGTGGTGTAGAGCTTCCTGTAGCCGCATGGCGTTCGTACTTAAATATGGAACTAACCATTCCAATTTTCGCTGTCTCTTATACACATCTCCGAGCCCACGAGAC
+
BBBBBFABDBABGGGGGGGFGGFCGEHGGGHGHHGHHHHGGGGHHGGEFAEFGEG5FHFHHGHHGFHGGEEEFEGBE?E?BB2GHHG3EDBFHHBFBGGFFA??GHHGFGHHHFE<EFGHGHHHHGGDDFGHGGGGDFGGGGGGC//?<
@M02034:409:000000000-BFKT7:1:2102:24498:14113 1:N:0:31
AAAGTCGAGGTGCCTAAAGTGGCAACCCAGACTCATCCTCAGGTTGGTGGTGTAGAGCTTCCTGTAGCCGCATGGCGTTCGTACTTAAATATGGAACTAACCATTCCAATTTTCGCTGTCTCTTATACACATCTCCGAGCCCACGAGACC
+
CCBCCFCCCBAAGGGGGGGGGGGHGHHGGHHGHHHHHHHHHHHFGHGEFGGFHHHHHHHHHHHHHGHGHGG?EGHFGGGEFFGHHHHGHHGGHHGFFHHFHHHGHHFFHHHHHGFFGGGHHHGHFHHHFFHHCGFGE@DGCGHGGFGGGC
@M02034:409:000000000-BFKT7:1:2102:7888:14114 1:N:0:31
AAAGTCGAGGTGCCTAAAGTGGCAACCCAGACTTCGGGTCCGGTTGGTGGTGTAGAGCTTCCTGTAGCCGCATGGCGTTCGTACTTAAATATGGAACTAACCATTCCAATTTTCGCTGTCTTTATACACATCTCCGAGCCCACGAGACCT
+
CCCCBFBABCABGGGGCGGGGGGHHHHGGHHGHHHGGGGGHGGEEGGEFGEFGHGFHHHGHHHHHHHGGEGEGGHHGGGGGGFHHHHHHHHHHHHGHHHGHHGHFHGGHHHHHFGFGGGHHHHHHHGHHGHHHHHGGGGGGHGGGGGGGH
@M02034:409:000000000-BFKT7:1:2102:6573:14114 1:N:0:31
AAAGTCGAGGTGCCTAAAGTGGCAACCCAGACTAGTGGTAGGGTAGAGCTTCCTGTAGCCGCATGGCGTTCGTACTTAAATATGGAACTAACCATTCCAATTTTCGCTGTCTCTTATACACATCTCCGAGCCCACGAGACCTCTCTACAT
+
BBBBBFBBBBAABGFGFGGGGGGHHHHGGHHGHHHGHHFGFFGFHGHGHHHGHHHHHHHHEGFGGHHGFFGEEBFGHHHHHHHHHFHHHHHHHHHHHHHFGHHHHGGGGGHHHHHFHHHGHHHHGFHG<CGCEHGCFGGDGHHHGHHHHD
@M02034:409:000000000-BFKT7:1:2102:1950:14120 1:N:0:31
AAAGTCGAGGTGCCTAAAGTGGCAACCCAGACTAATAATAATGTTGGTGGTGTAGAGCTTCCTGTAGCCGCATGGCGTTCGTACTTAAATATGGAACTAACCATTCCAATTTTCGCTGTCTCTTATACACATCTCCGAGCCCACGAGACC
+
BBBBBFBABBABGGGGGGGGGGGHHHHGGHAFHHHGFHHHFFFGHHHEFCEFGDHBDGGHHGHGHBHGHGGEEEHFGEEFEEHHHHHHGGHFHFBDFGHHF13GGFHHHHHHHFF?FGGHGBHH4BBFBGGHFGFBDBDGGGHGG//<EC
@M02034:409:000000000-BFKT7:1:2102:1933:14130 1:N:0:31
AAAGTCGAGGTGCCTAAAGTGGCAACCCAGACTAATAATAATGTTGGTGGTGTAGAGCTTCCTGTAGCCGCATGGCGTTCGTAATTAAATATGGAACTAACCATTCCAATTTTCGCTGTCTCTTATACACATCTCCGAGCCCACGAGAC
+
A?A?1BA?A1AAFE11BBFAFFAEBFCEG0FAFFH1FHFGGGHAFGH/AAAFGGGFGFFFFEHFFDE2BE?E?EAG/EEAEEH0BBB1GGFFGGBGHFBFCC1F1B22FGFHHEEEGGEFF>FF>GBGFBFGCF>B</B/C/CFGG/CE
@M02034:409:000000000-BFKT7:1:2102:13412:14133 1:N:0:31
AAAGTCGAGGTGCCTAAAGTGGCAACCCAGACTCCTTCGCAGGTTGGTGGTGTAGAGCTTCCTGTAGCCGCATGGCGTTCGTACTTAAATATGGAACTAACCATTCCAATTTTCGCTGTCTCTTATACACATCTCCGAGCCCACGAGACC
+
BABBBFBBBBBBGGGGGGGGGBFFG4GGEDF2GHHGDFFEEA2BBFF1BEEFHFGDGGHFFFGHHFHEEEG0EEHHGGGEEEGHGHFG3GG4FF333FFHBGFGGFFGDFGHHGG?FGEFGHGH3FFBBCDGFGH2CC?CGEGCDCGGGF
@M02034:409:000000000-BFKT7:1:2102:7433:14133 1:N:0:31
AAAGTCGAGGTGCCTAAAGTGGCAACCCAGACTGGGGGGAAGGTTGGTGGTGTAGAGCTTCCTGTAGCCGCATGGCGTTCGTACTTAAATATGGAACTAACCATTCCAATTTTCGCTGTCTCTTATACACATCTCCG
+
AABBADAA>2AAFGGGGGFFGGGFGHHGGHHAGHAG2AE/?EEGHGGDFFAFGBFFHFFFFFHH<DGDGDGDGGHHGFGEFDFEHHHBHHEDGFDBCGFCGG0GGFFBGHHHFCCDFG:0CFFGFFBFFEGGGGF0:
@M02034:409:000000000-BFKT7:1:2102:15923:14137 1:N:0:31
AAAGTCGAGGTGCCTAAAGTGGCAACCCAGACTACTGGTGGGGTAGAGCTTCCTGTAGCCGCATGGCGTTCGTACTTAAATATGGAACTAACCATTCCAATTTTCGCTGTCTCTTATACACATCTCCGAGCCCACGAGACCTCTCTACAT
+
CCCCBFCBDCBCGGGGGGGGGGGHHHHGGHHGHHHGHGGHGGGAEFHHBFGGFHGG5EFHGGEEFHCEEGGEF2?FHFHFGGGFH3GHFFHHFFGHHEHFHHHHFEEGGGHHGHHFHHHGFHGCFDFFGGGDGAFC/@AAGFCGHHFEHG
@M02034:409:000000000-BFKT7:1:2102:11724:14140 1:N:0:31
AAAGTCGAGGTGCCTAAAGTGGCAACCCAGACTTGTAATAAGGTTGGTGGTGTAGAGCTTCCTGTAGCCGCATGGCGTTCGTACTTAAATATGGAACTAACCATTCCAATTTTCGCTGTCTCTTATACACATCTCCGAGCCCACGAGAC
+
CCCCCFCCCCBBGGGGGGGGGGGHHHHGGHHGH53FG5FHH5FGGHGEGGFFGHHHHHHHHHHHHHHHHGGGGGHHGGGGGGHHHHHHHHHHHHHHHHHGHHHHHHHHHHHHHHGGGGGHHHHHHHHHGHHGHHHHGGGGGGHGGGGGG
@M02034:409:000000000-BFKT7:1:2102:11712:14158 1:N:0:31
AAAGTCGAGGTGCCTAAAGTGGCAACCCAGACTTGTAATAATGTTGGTGGTGTAGAGCTTCCTGTAGCCGCATGGCGTTCGTACTTAAATATGGAACTAACCATTCCAATTTTCGCTGTCTCTTATACACATCTCCGAGCCCACGAGAC
+
BBBBBFBBBBBBGGGGGGGGGGGHHHHGGHHGH53DGH5DG5FGGHHGFFEFGHHGHHHHHHHHHHHHHGGGGGHHGGGGGGHHHHHHHHHHHHHGHHHHHHHGHHHHHHHHHFGGGGGHHHHHHHFHHHHHGHGHGCFGGGFGGGGGG
@M02034:409:000000000-BFKT7:1:2102:20910:14160 1:N:0:31
AAAGTCGAGGTGCCTAAAGTGGCAACCCAGACTAATGGTGGTGTAGAGCTTCCTGTAGCCGCATGGCGTTCGTACTTAAATATGGAACTAACCATTCCAATTTTCGCTGTCTCTTATACACATCTCCGAGCCCACGAGACCTCTCTACAT
+
CCCCCFCCCCCCGGGGGGGGGGGHHHHGGHHGHHFF5EFGGGFHHHHHHHHHHHHHHHHHGGGGGHHGGGGGGFEHHHHHHHHHHHHHHHHHHHHHHHHHHHHHHGGGGGHHHHHHHHHHHHHHHHHGGGGGGHGG@DGGFFFDGFB1GF
@M02034:409:000000000-BFKT7:1:2102:14097:14171 1:N:0:31
AAAGTCGAGGTGCCTAAAGTGGCAACCCAGACTGTTGGTCAGGTAAGTCTTCCTGTAGCCGCATGGCGTTCGTACTTAAATATGGAACTAACCATTCCAATTTTCGCTGTCTCTTATACACATCTCCGAGCCCACGAGACCTCTCTACAT
+
AABCAFBBCBAAGGGGGGGGGGGHHHHGGHHGHHHHHHGHHHHFFHHFHHHFFFGBFFGHEAEGFHCEFCGG?FGGHHGFGHHHHFHHHGHHGGHHGGFFHHHHHGGDGGHHFHFGHGGFHFGFHGGFCGCDGGAC/BAEGHHHHHHHHG
@M02034:409:000000000-BFKT7:1:2102:21189:14178 1:N:0:31
AAAGTCGAGGTGCCTAAAGTGGCAACCCAGACTGGTTCTGGTGTTGGTGGTGTAGTGCTTGCTGTAGCCGCAT
+
BBCCAFAB@BCCGGGGGFGGFGGGHHHGGHHGHF25B5BGFFFH2GA22AF113D535A53BAFB5B53BE0?
@M02034:409:000000000-BFKT7:1:2102:15245:14185 1:N:0:31
AAAGTCGAGGTGCCTAAAGTGGCAACCCAGACTGGGGATCGGGTTGGTGGTGTAGAGCTTCCTGTAGCCGCATGGCGTTCGTACTTAAATATGGAACTAACCATTCCAATTTTCGCTGTCTCTTATACACATCTCCGAGCCCACGAGACC
+
CCCCCFCCCCBBGGGGGFGFGGGHHHHGGHHGHHGHGGGGGGGHGGGFGGEFHHGGHHHHHHHHHHHHHGGGGGHHGGGGGGHHHHGGGHHHHHHGGHHHHHHGHHHHHHHHHHGGGGGHHGHHGHHHHHHHHHHHGCCCGGHGFCGGGG
@M02034:409:000000000-BFKT7:1:2102:11355:14189 1:N:0:31
AAAGTCGAGGTGCCTAAAGTGGCAACCCAGACTTGTCAGTCGGTTGGTGGTGTAGAGCTTCCTGTAGCCGCATGGCGTTCGTACTTAAATATGGAACTAACCATTCCAATTTTCGCTGTCTCTTATACACATCTCCGAGCCCACGAGACC
+
BBBBBFBBBBBBGGGDGGGGGFGHHHHGGHHGHHHGHHHHHGGGEGGEFEEFHHHHHGHHHHHHHHHGGEGGFGHGEFGGGEHHFHHGHHHHHHHHHHHHHHHGHHGHHHHHHHGGGGGGHGHHDGGHFHHHHHGHGCDGGGHGGCGGGF
@M02034:409:000000000-BFKT7:1:2102:15218:14189 1:N:0:31
AAAGTCGAGGTGCCTAAAGTGGCAACCCAGACTCAGGGTTCGGTTGGTGGTGTAGAGCTTCCTGTAGCCGCATGGCGTTCGTACTTAAATATGGAACTAACCATTCCAATTTTCGCTGTCTCTTATACACATCTCCGAGCCCACGAGACC
+
CBBCBFCCCCBCGGGGGGGGGGGHHHHGGHHGHHHHHHHHHGGGGGGEGGEFGFGFGHHHGHHHHHHGHGGGGGHHGEGFFFHHHHFEEHGHHHHFHHHHHHHHHHGHGGHHHHFGGGGFHGHHHHHHGHHHHHHHGCFGGGHGGGGGGG
@M02034:409:000000000-BFKT7:1:2102:6909:14198 1:N:0:31
AAAGTCGAGGTGCCTAAAGTGGCAACCCAGGATGTTGGTAATGTAGAGCTTCCTGTAGCCGCATGGCGTTCGTACTTAAATATGGAACTAACCATTCCAATTTTCGCTGTCTCTTATACACATCTCCGAGCCCACGAGACCTCTCTACAT
+
BBBBAFBBBBBBGGGGFGGFGGGHHHHGGHGHHHHHHGEHGGHHGGHHGHHHHHHHHHHHGGEGGHHGEGGEEBGGHHHHGHHHHGGHHHFHHHHHHGHHGHHHHGGGGGGHHHHGHGHHGFHHHHFGGGGGGHG@DFGDEHGHHGBGFD
@M02034:409:000000000-BFKT7:1:2102:26420:14199 1:N:0:31
AAAGTCGAGGTGCCTAAAGTGGCAACCCAGACTGTTGATGGTGTACATCTTCCTGTAGCCGCATGGCGTTCGTACTTAAATATGGAACTAACCATTCCAATTTTCGCTGTCTCTTATACACATCTCCGAGCCCACGAGACCTCTCTACAT
+
AABBAFAAADABGGGGGGGGGBFHHEFDFHHGHHHHHHHHHFHHHHHHHHHHHHFHGFHHEEEEGHGGGGGGEFFGGHHFHHHHFDGBGHEC?GFGGGFDFGHHHGGGGGFHHHHFHGFHFDFGHH3EEFFFFHGD/BG?FHHHFHHGHF
@M02034:409:000000000-BFKT7:1:2102:26691:14201 1:N:0:31
AAAGTCGAGGTGCCTAAAGTGGCAACCCAGACTAAGGAGCAGGTTGGTGGTGTAGAGCTTCCTGTAGCCGCATGGCGTTCGTACTTAAATATGGAACTAACCATTCCAATTTTCGCTGTCTCTTATACACATCTCCGAGCCCACGAGACC
+
A>AAABAA?DAAFGGGGFGGGGFHFDAECDFCFFFHHHHHHHHHFHGBFE1FGGHDGEHHHHFDFGHAFF?EFGHHEEEFEEGGHHGFGHG4FGHGFHBF?03BGHEGFGFGHFEAEGEGHGGFGGFF3F?CCGFGC/B?@/FAC?GGGE
@M02034:409:000000000-BFKT7:1:2102:15148:14201 1:N:0:31
AAAGTCGAGGTGCCTAAAGTGGCAACCCAGACTCAGAGTGAGGTTGGTGGTGTAGAGCTTCCTGTAGCCGCATGGCGTTCGTACTTAAATATGGAACTAACCATTCCAATTTTCGCTGTCTCTTATACACATCTCCGAGCCCACGAGACC
+
BBBBBFBBBBBAGGGGGGGFGDGHHHHGGHHGHHHHHHHHEGHGGHGEFGEFFFHDHHHHHHHHHGHHHEFFGGHHGEGFEFGHGHHHFHHHHHFFHHGFHFFFHHGHHHHHHHGGGGGFHHHHFGFGFHHHHGGG/@?CBFHGGGGGGF
@M02034:409:000000000-BFKT7:1:2102:5338:14204 1:N:0:31
AAAGTCGAGGTGCCTAAAGTGGCAACCCAGTGGTAAGGAGCTTCCTGTAGCCGCATGGCGTTCGTACTTAAATATGGAACTAACCATTCCAATTTTCGCTGTCTCTTATACACATCTCCGAGCCCACGAGACCTCTCTACATCTCGTATG
+
BBBABFAADDAAGGGGGGGGGGDHHHHGGHFHHGHHGHFHHHHGHHHHHHGHFEEEFHAEEEEEEFGHHGHHGDGFH@BGGFHHG@FHHFG4GFHHHGEGGEGHGGHHHGDFGEGHHHHGCGCECCF@CCGEEGHHGHHH2FDFGHGGHH
@M02034:409:000000000-BFKT7:1:2102:15235:14214 1:N:0:31
AAAGTCGAGGTGCCTAAAGTGGCAACCCAGACTAAGACGAATGTTGGTGGTGTAGAGCTTCCTGTAGCCGCATGGCGTTCGTACTTAAATATGGAACTAACCATTCCAATTTTCGCTGTCTCTTATACACATCTCCGAGCCCACGAGACC
+
CCCCBFCCCCBCGGGGGGGGGGGHHHHGGHHGHHHHHHGGEHHHHHHGGGEFGHHGHGHHHHHHHHHHHGGGGGHHGFGGFFFHHHHHHHHHHHHHHHHHHHHHHHHHHHHHHHGGGGGHHHHHHHHHFHHHHHHHGG?DGGHGGGGG?F
@M02034:409:000000000-BFKT7:1:2102:21488:14217 1:N:0:31
AAAGTCGAGGTGCCTAAAGTGGCAACCCAGACTA
+
BBBBAFAB@DABEFFGGGGGG4FEHHHAFHH2FG
@M02034:409:000000000-BFKT7:1:2102:9482:14220 1:N:0:31
AAAGTCGAGGTGCCTAAAGTGGCAACCCAGGCTTATGGTGGTGTAGAGCTTCCTGTAGCCGCATGGCGTTCGTACTTAAATATGGAACTAACCATTCCAATTTTCGCTGTCTCTTATACACATCTCCGAGCCCACGAGACCTCTCTACAT
+
CCCCCFCCBBBCGGGGGGGGGGGHHHHGGHGHHHHHHHHHGGGHHHHHHHHHHHHHHHHHFGEEGHGGGGGGEFGHHGGGGFGHHFGHHHHHHHHHHHGFGHHHHGGGGGHHHHHHHHHHHGHHHHHGCCGGGHGC?BGGGHFHHHHGHH
@M02034:409:000000000-BFKT7:1:2102:13075:14220 1:N:0:31
AAAGTCGAGGTGCCTAAAGTGGCAACCCAGACTGTTGGTGTTAAGGAGCTTCCTGTAGCCGCATGGCGTTCGTACTTAAATATGGAACTAACCATTCCAATTTTCGCTGTCTCTTATACACATCTCCGAGCCCACGAGACCTCTCTACAT
+
CCCCCFCBCCCCGGGGGGGGGGGHHHHGGHHGHHHHHHGGHGHGHHHHHHHHGHHHHHHHGGGGGHHGFGGEFFGGHGHGHGHHHBGGHFHHHHGHHGHGGHHHFEGGGGHHHHHHHHFGHHHHHGFDCCGCFFEDDFDEGHHHHHHHHH
@M02034:409:000000000-BFKT7:1:2102:17231:14223 1:N:0:31
AAATCGAGGTGCCTAAAGTGGCAACCCAGACTTCGCCTCTGGTTGGTGGTGTAGAGCTTCCTGTAGCCGCATGGCGTTCGTACTTAAATATGGAACTAACCATTCCAATTTTCGCTGTCTCTTATACACATCTCCGAGCCCACGAGACCT
+
BBBBBBFADBBFGGGGGGFGGGHHHHGGGHGHHHGGGGGHHHHHFGEGGAFGFHHGHHHHHHHHHHHHEEEEFGGGGGGGGHHHHGHGHHHHHHHFHHHHGGGHHGHHGHHHHGEGGEGHHHHFHGHGHFGHHFGGDGCCGHGGGGGGAF
@M02034:409:000000000-BFKT7:1:2102:17209:14224 1:N:0:31
AAATCGAGTTGCCTAAAGTGGCAACCCAGACTTCGCCTCTGGTTGGTGGTGTAGAGCTTCCTGTAGCCGCATGGCGTTCGTACTTAACTATGGAACTAACCATTCCAATTTTCGCTGTCTCTTATACACATCTCCGAGCCCACGAGACCT
+
A?A3AA?A4>DDFBFGG4DGFGHHGFGA4GEHCHDGGGGHCBGFDCEFGEFGBGFHGGBGGGFHHAGBEF?EEHFGEFFG>FCFGF33B4FEGHHCB3@BBFGFGFF4FGHHHGEEEEHHHHHHHGEHBGFFHHH?C/B/FHADC/<C/<
@M02034:409:000000000-BFKT7:1:2102:9501:14226 1:N:0:31
AAAGTCGAGGTGCCTAAAGTGGCAACCCAGGCTTATGGTGGTGTAGAGCTTCCTGTAGCCGCATGGCGTTCGTACTTAAATATGGAACTAACCATTCCAATTTTCGCTGTCTCTTATACACATCTCCGAGCCCACGAGACCTCTCTACAT
+
BBBBAFBABBBAGGBABBGGGGGGHHHGGHGHHHGHHHHHGGGEHHHHHHHHHHHHHGHHGGEFGHHGGGGGGBFGHFFFFFGHHEGFGFHHHGHHG4FFFHHHHGGGFGHHHFHFHGFGHGGHH3DGCCGGFFGGGGGDEHHHHGHHGD
@M02034:409:000000000-BFKT7:1:2102:27261:14229 1:N:0:31
AAAGTCGAGGTGCCTAAAGTGGCAACCCAGACTAATAAGAATGTTGGTGGTGTAGAGCTTCCTGTAGCCGCATGGCGTTCGTACTTAAATATGGAACTAACCATTCCAATTTTCGCTGTCTCTTATACACATCTCCG
+
BBBBBFABBBBBFGGGGGGFGGGHGHFGGHHGHGHHHHHHBGHHHHHGFGEFGHGHHHHHHHHGHHHHHGGFEGHGGGGGGEGGHHFGFHEHHHHHEHFHFFFFHHGGFHHHHHEFGGGHGFHH4BGGFFFBCGFGG
@M02034:409:000000000-BFKT7:1:2102:17715:14230 1:N:0:31
AAAGTCGAGGTGCCTAAAGTGGCAACCCAG
+
CBCCCFCABCABGGGGGGGGGGGHHHHGGH
@M02034:409:000000000-BFKT7:1:2102:5600:14231 1:N:0:31
AAAGTCGAGGTGCCTAAAGTGGCAACCCAGACTCCGACTCGGGTTGGTGGTGTAGAGCTTCCTGTAGCCGCATGGCGTTCGTACTTAAATATGGAACTAACCATTCCAATTTTCGCTGTCTCTTATACACATCTCCGAGCCCACGAGACC
+
CCCCBFCCCCBBGGGGFGGGGGGHHHHGGHHGHHHGGGGGGGGHGGGFFEEFGHHGGFHHHHHHHHHGHEEEGGHGFGGEGGFHFHFGHHGHHHGGGHGHGHHHHHHHHHHHHHGGGGGHHHHHHHHGHHHHHHGGGCFGGGHGGGGGGE
@M02034:409:000000000-BFKT7:1:2102:21091:14237 1:N:0:31
AAAGTCGAGGTGCCTAAAGTGGCAACCCAGACTGTTAATGGTGTACAGCTTCCTGTAGCCGCATGGCGTTCGTACTTAAATATGGAACTAACCATTCCAATTTTCGCTGTCTCTT
+
33AB>FBBDDAAFGGFFGGF5FFHHGC2FHGGHHBFFFHHFHFG3AGGBFHHGHFGFGFGEFEFDFFEE?FGE2G?GFGBGGHGHBGFHFFHGFFBEGFGGGGFFEEE/EEGFFG
@M02034:409:000000000-BFKT7:1:2102:16212:14239 1:N:0:31
AAAGTCGAGGTGCCTAAAGTGGCAACCCAGACTTGTAATAAGGTTGGTGGTGTAGAGCTTCCTGTAGCCGCATGGCGTTCGTACTTAAATATGGAACTAACCATTCCAATTTTCGCTGTCTCTTATACACATCTCCGAGCCCACGAGACC
+
ABCBAFABBCBBGGGGGGGFGFGGHHHGGHHGHHHEGHGHHGHHHHGEFGAFGFGFGHHHHHHHHFHGHEFFGEHFEEEFFEHHHHGHHHHHHHGFFHHHHHHHGHHGHHHHHHGFGGFHHHHHGHHHFHHHHHHGF?DCGAGGGGGGFE
@M02034:409:000000000-BFKT7:1:2102:18597:14249 1:N:0:31
AAAGTCGAGGTGCCTAAAGTGGCAACCCAGACTAAGGAGACGGTTGGTGGTGTAGAGCTTCCTGTAGCCGCATGGCGTTCGTACTTAAATATGGAACTAACCATTCCAATTTTCGCTGTCTCTTATACACATCTCCGAGCCCACGAGAC
+
A>AB>FA>AD>AGBGD4EGGGGGG4EGGGFHAFGBGHFHGGDF2FEGEFG1F1BDDFGHHGHHGGGHBGEG@EGH1EEGEEEBCFHHGHHGHHHEG3FEFCEEGH4BDHGFGHBEEGGEGB?BF1GFB2FBFFGFGD?CCDCGAD@/CA
@M02034:409:000000000-BFKT7:1:2102:8515:14250 1:N:0:31
AAAGTCGAGGTGCCTAAAGTGGCAACCCAGACTCTTGGTGGTGTACTTCTTCCTGTAGCCGCATGGCGTTCGTACTTAAATATGGAACTAACCATTCCAATTTTCGCTGTCTCTTATACACATCTCCGAGCCCACGAGACCTCTCTACAT
+
AAAAAFAA1>AAGFFFGGGGFAFFHHCEAFFEFFH1DFFGF/EGFFHGFEGHGHHHGBHFGEEEEFHCBEGGEHHEHFGFGEFGDFBF111FGFGHHHFFFHHHHCGGGGGHGHHHHGG2FFFHEGF?/B<BFFFCCCCGFHFHHH1?DF
@M02034:409:000000000-BFKT7:1:2102:21080:14252 1:N:0:31
AAAGTCGAGGTGCCTAAAGTGGCAACCCAGACTGTTAATGGTGTACAGCTTCCTGTAGCCGCATGGCGTTCGTACTTAAATATGGAACTAACCATTCCAATTTTCGCTGTCTCTTATACACATCTCCGAGCCCACGAGACCTCTCTACAT
+
CCCCCFCCCCABGGGGGGGGGGGHHHGGGHHGHHHHHHHHHHHHHHHHHHHHHHHHHHHHGGEGGHHGGGGGGFHHHGHHHHHFHEGHHHHHHHGHHHHHHHHHHGGGGGHHHHHDHHHGHHHHHHHGGGGGGHGG/BFDFGHHHHGHHG
@M02034:409:000000000-BFKT7:1:2102:6130:14254 1:N:0:31
AAAGTCGAGGTGCCTAAAGTGGCAACCCAGGAGAAGGGTGGTGTAGAGCTTCCTGTAGCCGCATGGCGTTCGTACTTAAATATGGAACTAACCATTCCAATTTTCGCTGTCTCTTATACACATCTCCGAGCCCACGAGACCTCTCTACAT
+
BBBBBFBBDBABGGGGGGGGGGGHHHHGGHGHGHHHHGHGGGGHFHHHHHHHHHHHHHHHE?EEGHHGFGGEEBGGHHFGHHHHHDGGHHHGHHHHHHHHHHHHHGFGGGHHHHHFHHHHHHHHHHHG<BGGGHFDGGGGFHHHHHHHHD
@M02034:409:000000000-BFKT7:1:2102:18573:14257 1:N:0:31
AAAGTCGAGGTGCCTAAAGTGGCAACCCAGACTAAGGAGACGGTTGGTGGTGTAGAGCTTCCTGTAGCCGCATGGCGTTCGTACTTAAATATGGAACTAACCATTCCAATTTTCGCTGTCTCTTATACACATCTCCGAGCCCACGAGACC
+
BBBBBFBBDBBBGGGGFGGGGGGHHHHGGHHGHHHFHHHHFDGGGGGGGGGFGFGEHHHHHHHHHEHHHGGEFGHFEEGGGEEGHHH3GHHHHGBFGHD33BFGHHGHFFGHHFCGEEGFFHHHGHFHGFHFFHGGG/<C@GHGGGFGGG
@M02034:409:000000000-BFKT7:1:2102:3097:14269 1:N:0:31
AAAGTCGAGGTGCCTAAAGTGGCAACCCAGACTACTAAGAATGTTGGTGGTGTAGAGCTTCCTGTAGCCGCATGGCGTTCGTACTTAAATATGGAACTAACCATTCCAATTTTCGCTGTCTCTTATACACATCTCCGAGCCCACGAGACC
+
AAAAA3AADDAAFFGGGGGGGAFCGHHEFFHGHHHHHGBBGGHHGFHEFCBFGEFDGFHHHHHDFFEFBEEEFGHHGFEFEEFEFGGHHHFGHHEDHHHGHHHEHHFFFHHHHFEFGGEGHHGHFHHFFFGCFGHFC/CCGGGFGGGGAC
@M02034:409:000000000-BFKT7:1:2102:4978:14275 1:N:0:31
AAAGTCGAGGTGCTAAAGTGGCAACCCAGACTGTTTCTGGTCCGGAGCTTCCTGTAGCCGCATGGCGTTCGTACTTAAATATGGAACTAACCATTCCAATTTTCGCTGTCTCTTATACACATCTCCGAGCCCACGAGACCTCTCTACA
+
AAAAA5A3>DAAGGFGFEGGGGHGHHGCDHGCFGFHHHHHFHFEEEGEGGHEHHGFHFFEECGEH1EEEFE>FAGHFHGHGGFG33@FHCFGFCGGFFFFGHF4>?EE/EGFHHBHB4FEFHGHB??<D</FAC>/<<EFGHFFFHHB
@M02034:409:000000000-BFKT7:1:2102:15253:14277 1:N:0:31
GCTCTTAAAGAGGAGAAAGGTCATGCCTCAGCCTCCGGC
+
BBBBBFFFFFFFGGGGGGGGGGHHH5GDGGF44BA222E
@M02034:409:000000000-BFKT7:1:2102:10237:14280 1:N:0:31
AAAGTCGAGGTGCCTAAAGTGGCAACCCAGACTAGTCCGGGGGTTGGTGGTGTAGAGCTTCCTGTAGCCGCATGGCGTTCGTACTTAAATATGGAACTAACCATTCCAATTTTCGCTGTCTCTTATACACATCTCCGAGCCCACGAGAC
+
ABBBAFABBBBBGGGGCGGGGGGHHHHGGGEGHHHHHHGGGGGEFGGEGGGFHGHDHGHHHHHHHGHHGGGGGGHHGGFFGGHHHHGGHHGHHGGGHHHHGFHGHHHGHHHHHGGGGGGFHFHHFHHFHFHHHHGGG?GGFEHGGCGGG
@M02034:409:000000000-BFKT7:1:2102:16761:14284 1:N:0:31
AAAGTCGAGGTGCCTAAAGTGGCAACCCAGACTGTTGGTGGTGTACATCTTCCTGTAGCCGCATGGCGTTCGTACTTAAATATGGAACTAACCATTCCAATTTTCGCTGTCTCTTATACACATCTCCGAGCCCACGAGACCTCTCTACAT
+
BBCCAFCCCCBBGGGGGGGGGGGHGHHGGHHGHHHHHHGGGGGHGHHHHHHHHHHHHHHHGFEEGHHGGGGGEBGGHHHHGHHHHBGGHHGHHHHHHHHHHHHHHGGGGGHHHHHGHHHGHHHHHHHGFFGGGEFD@DGGGHHHHHHHHG
@M02034:409:000000000-BFKT7:1:2102:10735:14286 1:N:0:31
AAAGTCGAGGTGCCTAAAGTGGCAACCCAGACTGGTAGGGGTGTAGAGCTTCCTGTAGCCGCATGGCGTTCGTACTTAAATATGGAACTAACCATTCCAATTTTCGCTGTCTCTTATACACCTCT
+
BCBCAFBBCDBBGGGGGGGGGGGHHHHGGHHGHFHAB522AAEFBGA55AF53FFG5D53BE0EEFCE>0BEE21?F@33F4F4F3B3F3B31@FFG4FG4?GH4>EEDGEH4GB4B44BF3B0B
@M02034:409:000000000-BFKT7:1:2102:2403:14291 1:N:0:31
AAAGTCGAGGTGCCTAAAGTGGCAACCCAGACTGAGGGGAATGTTGGTGGTGTAGAACTTCCTGTAGCCGCGTGGCGTTCGTTCTTACATATGGAACTAATCATTCCAATTTTCGCTGTCTCTTATACACATCTCCGAGCCCACG
+
BBBBBFBBBBAAEGGGGCGGGBFHHHHGGHGGHF33B2A2AFGHFGEEC1E1B3D55B555A5F55D53?E0>E?/>>>1?>3?1BB434B4B333F?FB434BB4B4BF3EB4</?/?FFHHB33?2DFF22@FFECDG?FHCC
@M02034:409:000000000-BFKT7:1:2102:12851:14294 1:N:0:31
AAAGTCGAGGTGCCTAAAGTGGCAACCCAGACTCCTCCTCATGTTGGTGGTGTAGAGCTTCCTGTAGCCGCATGGCGTTCGTACTTAAATATGGAACTAACCATTCCAATTTTCGCTGTCTCTTATACACATCTCCGAGCCCACGAGACC
+
BBBCCFCCCCBAGGGGGGGGGGGHHHHGGHHGHHHHHHHHHHHHHHHGFGFFFFGGHHHHHHHHHHHHHGGGGGHGGGGGFFHHHHHHHHHHHHGGFGGGGHHHHHHHHHHHHHGGGGGHHHHHHHHHHHHHHHHGG?DGGGHGGGGGGE
@M02034:409:000000000-BFKT7:1:2102:10222:14298 1:N:0:31
AAAGTCGAGGTGCCTAAAGTGGCAACCCAGACTAGTCCGGGGGTTGGTGGTGTAGAGCTTCCTGTAGCCGCATGGCGTTCGTACTTAAATATGGAACTAACCATTCCAATTTTCGCTGTCTCTTATACACATCTCCGAGCC
+
AAAAADABD>A>BGGGFGGGGCEHHHHEGHGGHHFFHHGCCCEEEGCEGCEFHHHHHHHHFHHHHFFHHGGGG?GHGGGGGGFHHHHHGHHHHB1FGHFGGG1GDGFGHHHHGGCDGC<1GGGHDHFFDG1?1<1<<@-->
@M02034:409:000000000-BFKT7:1:2102:16117:14300 1:N:0:31
AAAGTCGAGGTGCCTAAAGTGGCAACCCGGACTTCTGGTG
+
A?>?AFA>AD1AGG1GGBG3FDFG1F0A0AAEAC1ADB1B
@M02034:409:000000000-BFKT7:1:2102:21880:14302 1:N:0:31
AAAGTCGAGGTGCCTAAAGTGGCAACCCAGGATGTTGGTGGTGTATATCTTCCTGTAGCCGCATGGCGTTCGTACTTAAATATGGAACTAACCATTCCAATTTTCGCTGTCTCTTATACACATC
+
>?AA3B3AD>AAFGFGGGGFFGCCFHGEGHFH33FFDHEEGEGHF5GHH5EGHDGGHHFFDEEE1FFEEGFGGHGHHHGHHG4GD3BGFHHFGHGHHGDHGGFHHGFGEEFFFHHB4EFBGBBG
@M02034:409:000000000-BFKT7:1:2102:16183:14314 1:N:0:31
AAAGTCGAGGTGCCTAAAGTGGCAACCCAGACTACTAGGTGTGTTGGTGGTGTAGAGC
+
BCCCAFBCCCCCGGGGGGGGGGGHHHHGGHHGHHBBAGC5BFEHB2AEAAFC13D5A5
@M02034:409:000000000-BFKT7:1:2102:18173:14320 1:N:0:31
AAAGTCGAGGTGCCTAAAGTGGCAACCCAGACTCCGAATACGGTTGGTGGTGTAGAGCTTCCTGTAGCCGCATGGCGTTCGTACTTAAATATGGAACTAACCATTCCAATTTTCGCTGTCTCTTATACACATCTCCGAGCCCACGAGAC
+
BBBABDAADDABGFGGGGGGGBFFGHHDFHHFHGHGGGGGHHGCFEGFF?EFFFG5FHHHHGHHHHHGHDFGGGHFGEGGEFHHHHHGHHGEGGFHFHHFHHGHHHHHGHHHHHGGGGGHFHHGHHFHHHGHHHHFD<DFGGHGGGGFA
@M02034:409:000000000-BFKT7:1:2102:29057:14322 1:N:0:31
AAAGTCGAGGTGCCTAAAGTGGCAACCCAGACTAAGAAGAATGTTGGGGGTGTAGAGCTTCCTGTAGCCGCAT
+
AABAAFAAA>>4GGGDGF4FGBFFFHFGG2GFHHF33ABBAFFF5FA2AEEEEEF555BFGGHBG5@53EECE
@M02034:409:000000000-BFKT7:1:2102:21871:14322 1:N:0:31
AAAGTCGAGGTGCCTAAAGTGGCAACCCAGGATGTTGGTGGTGTATATCTTCCTGTAGCCGCATGGCGTTCGTACTTAAATATGGAACTAACCATTCCAATTTTCGCTGTCTCTTATACACATCTCCGAGCCCACGAGACCTCTCTACA
+
CCCCCFCCC@ABGGGGGGGGGGGHHHHGGH22FGHHHHGGGGGHH5G5FHHHHHHHHHHHGGEFGHHGGGGGGHHHHHHHHHHHHHHHHHHHHHHHHHHHHHHHHGGGGGHHHHHHHHHHHGHHHHHGGGGGGHGGGGGGGB11?GH=G
@M02034:409:000000000-BFKT7:1:2102:6133:14327 1:N:0:31
AAAGTCGAGGTGCCTAAAGTGGCAACCCAGACTGTTCCTCCGGTTGGTGGTGTAGAGCTTCCTGTAGCCGCATGGCGTTCGTACTTAAATATGGAACTAACCATTCCAATTTTCGCTGTCTCTTATACACATCTCCGAGCCCACGAGACC
+
ABBABDAAAB>ACGGGGGGGG4FCGHH22AGGBHHFHHGHFDEEFGG1FAAFGBHDGFHGHFHDGFGHEE@@AEHGC?EFE>FE?GFEG4DGHFEFGGHFFHHHFHHHHHHHHGGCFGEHHHHHFFFGHHHHHGHFG?CCGGHGGGGGGC
@M02034:409:000000000-BFKT7:1:2102:10385:14327 1:N:0:31
AAAGTCGAGGTGCCTAAAGTGGCAACCCAGACTTCGGGTTCTGTTGGTGGTGTAGAGCTTCCTGTAGCCGCATGGCGTTCGTACTTAAATATGGAACTAACCATTCCAATTTTCGCTGTCTCTTATACACATCTCCGAGCCCACGAGAC
+
BBAAAFBB?DAAFGFGGGGGGDFGHHH?FDFFFHHGGGHGHHHHHHHEFCFFHFGFGHHHHHHFHHHEHGGCEEHFGGGFFGFGGGGG3FGFHEFFGHH3F0DFFGGFBGHHFBEEEEEFGHHHBG?2??GFCGGBG/CCCEGE?@DG?
@M02034:409:000000000-BFKT7:1:2102:15616:14340 1:N:0:31
AAAGTCGAGGTGCCTAAAGTGGCAACCCAGACTAATAATGTGGTTGGTGGTGTAGAGCTTCCTGTAGCCGCATGGCGTTCGTACTTAAATATGGAACTAACCATTCCAATTTTCGCTGTCTCTTATACAATCTCCGAGCCCACGAGACCT
+
BBBBAFBBBBBAGGGGGGGFGFGGGGHGGHFGHHHHHGGHGHHHGGGAFEFGHFHFGFHHHHHHHFHHGFGFEGHHGGGGGFHHHHGGHHHHHEGHFGGHFHHHHHHGHHHHHFEEFGEHHHHHGHHGFFHHHHGGGGCDGHGGGGGGGH
@M02034:409:000000000-BFKT7:1:2102:12955:14344 1:N:0:31
AAAGTCGAGGTGCCTAAAGTGGCAACCCAGACTGGGTCGTGTGTTGGTGGTGTAGAGCTTCCTGTAGCCGCATGGCGTTCGTACTTAAATATGGAACTAACCATTCCAATTTTCGCTGTCTCTATACACACTCCGAG
+
CCCCCFCCCCACGGGGGGGGGGGHHHHGFDHGHHHGFGEEEGHHHFAEFGGEA3D5DB3FFHHHGBBB@EE0EEF1>?EFE?2?GHH33FHFFF3BCFGH?03B?BG4DFFGD4><E?<F3FF3F?DFGFDBGF</<
@M02034:409:000000000-BFKT7:1:2102:5790:14353 1:N:0:31
AAAGTCGAGGTGCCTAAAGTGGCAACCCAGACTCAGAATCAGGTTGGTGGTGTAGAGCTTCCTGTAGCCGCATGGCGTTCGTACTTAAATATGGAACTAACCATTCCAATTTTCGCTGTCTCTTATACACATCTCAGA
+
>1AA1BA1D>11BBGGF11BBFFHCB0BFHGGHBHEFFFBGGCDAAAECE/A/BGHEDG1DGHED2DBDE/EE/>GEEGFCEEGGFF1FGFF211@BFE@EGDFGGFB>GHHGFEE/EEHBGHHBGFGF1GCFG>22B
@M02034:409:000000000-BFKT7:1:2102:15428:14358 1:N:0:31
AAAGTCGAGGTGCCTAAAGTGGCAACCCAGACTAGGAATGAGGTTGGTGGTGTAGAGCTTCCTGTAGCCGCATGGCGTTCGTACTTAAATATGGAACTAACCATTCCAATTTTCGCTGTCTCTTATACACATCTCCGAGCCCACGAGACC
+
BBBBBFBBBBAAFGGCGGGFFEFFFEHGCECFHHGFGGHGHFFHGGFEFEEFHBGAGFFHHEHFDGHHHGG0EEHGEEFFEE21GGF3HHFFHGFGHGHGBGGHHH4FGHHHHFGDEEEFH4BFBGEF3GFBFFB2C></BFGFGCCGFG
@M02034:409:000000000-BFKT7:1:2102:11595:14361 1:N:0:31
AAAGTCGAGGTGCCTAAAGTGGCAACCCAGACTAATAATCAGGTTGGTGGTGTAGAGCTTCCTGTAGCCGCATGGCGTTCGTACTTAAATATGGAACTAACCATTCCAATTTTCGCTGTCTCTTATACACATCTCCGAGCCCACGAGACC
+
BBBBBFABBBABGFGGGGGGGFGGEGFFFHHGHHHHHHHHHHHHHGEEFEEFHGHBGHHHHGHFFGHFGGGEEGHGEEFFFECEFGHGHHHGHHHHHHHHHAFGHHHGHHHHHHGEGGGHHHHH4FGFHHHHHHHBDCGGCFHGCGGGDE
@M02034:409:000000000-BFKT7:1:2102:18886:14363 1:N:0:31
AAAGTCGAGGTGCCTAAAGTGGCAACCCAGACTACTCATGGTGTAGAGCTTCCTGTAGCCGCATGGCGTTCGTACTTAAATATGGAACTAACCATTCCAATTTTCGCTGTCTCTTATACACATCTCCGAGCCCACGAGACCTCTCTACAT
+
BBBBBFBBDBBBGGGGGGGFGGGHHHHGGHHGHHHHHHHHHHHHHHHHHHHHHHHHHHHHGGFGFHHGGGGEEBGGHHHHHHHHHGFHHHHHHHHHHFHHHHHHHGGGGGHHFHHHHFGHHFGFGGHGGGGGGHGGCDGG/FGHHHHHHF
@M02034:409:000000000-BFKT7:1:2102:13351:14371 1:N:0:31
AAAGTCGAGGTGCCTAAAGTGGCAACCCAGACTCATAAGAATGTTGGTGGTGTAGAGCTTCCTGTAGCCGCATGGCGTTCGTACTTAAATATGGAACTAACCATTCCAATTTTCGCTGTCTCTTATACACATCTCCGAGCCCACGAGA
+
AAABAFAAB?AAGGGGGGFBGGGHCHFFGHHDHFCHHFFG5BEGHHG2F2FFADGDGFFHFGFH55F5AEG0EEHEFE?FEEG1?GGFGGHHGBBBGEHBGF3BBB??GGFFHHC?EGGGH4FBDG4FFBGFFD??A</</<<<C//?
@M02034:409:000000000-BFKT7:1:2102:15416:14372 1:N:0:31
AAAGTCGAGGTGCCTAAAGTGGCAACCCAGACTAGGAATGAGGTTGGTGGTGTAGAGCTTCCTGTAGCCGCATGGCGTTCGTACTTAAATATGGAACTAACCATTCCAATTTTCGCTGTCTCTTATACACATCTCCGAGCCCACGAGACC
+
CCCCCFAABBBCGGGGGGGGGGGHHHHGGHHGHHHHHHHHHHHHHHGEFGEFGHHGHHHHHHHHHHHHHGGGGGHHGGGGGGHHHHHGHHHHHHHHFHHHHHGGHHFFHHHHHHGGGGGHGHHHHHHHHHHHHHHGGCGGGGHGGGGGGF
@M02034:409:000000000-BFKT7:1:2102:13331:14373 1:N:0:31
AAAGTCGAGGTGCCTAAAGTGGCAACCCAGACTCATAAGAATGTTGGTGGTGTAGAGCTTCCTGTAGCCGCATGGCGTTCGTACTTAAATATGGAACTAACCATTCCAATTTTCGCTGTCTCTTATACACATCTCCGAGCCCACGAGACC
+
CCCCCFCCCCAAGGGGGGGGGGGHHHHGGHHGHHHHHGHCHHHHHHHFFGEFHHHFGHHHHHHHHHHHHGGGGGHGFEGFGGHHHHEGHHHHHHFGHGGFGHHHHHHHGGHHHDEFGGGFFGHH4FGHGFHHHHGFDCGGGGHGGGGGGG
@M02034:409:000000000-BFKT7:1:2102:15719:14375 1:N:0:31
AAAGTCGAGGTGCCTAAAGTGGCAACCCAGAGTGTTCGGGGTGTAGAGCTTCCTGTAGCCGCATGGCGTTCGTACTTAAATATGGAACTAACCATTCCAATTTTCGCTGTCTCTTATACACATCTCCGAGCCCACGAGACCTCTCTACA
+
BBBBAFBBBBABGGGGGGGGGGGHHHHGGHHHHHHHGFGGGEEEGGHHGHHHHHHHHHHHGGFGGHHGEGGGGFHHHFHHHHHHHFHGHHHHHHHHHHHHHHHHGGGGGGHHFFHFHH4BCFHHFHGDGCGGGHGGGGGGGHHGGFHHH
@M02034:409:000000000-BFKT7:1:2102:16495:14377 1:N:0:31
AAAGTCGAGGTGCCTAAAGTGGCAACCCAGACTGTGGGGGCGGTTGGTGGTGTAGAGCTTCCTGTAGCCGCATGGCGTTCGTACTTAAATATGGAACTAACCATTCCAATTTTCGCTGTCTCTTATACACATCTCCGAGCCCACGAGACC
+
BACCCFBBCCABGGGGGGGGGGGHHHHGGHHGHHHHHGGGGGGGGGGBFEEF1DGFGHHHHHHHHFFFGEEEGGGCEEEEDDFHHHGHHHGHHGFGGHGHGHGHFHFFHHHHHGFEGGEFHGHGGHGDDHGGHHFFE-DCGEHGGGGGGC
@M02034:409:000000000-BFKT7:1:2102:21890:14382 1:N:0:31
AAAGTCGAGGTGCCTAAAGTGGCAACCCAGACTACGGGTGGGGTTGGTGGTGTAGAGCTTCCTGTAGCCGCATGGCGTTCGTACTTAAATATGGAACTAACCATTCCAATTTTCGCTGTCTCTTATACACATCTCCGAGCCCACGAGACC
+
AABBAFABDDAAFFGGGGGFGFGHHHHGGHHGGHHGGGEFGGGGEEGEFFEFFHHGHHHHHHHHHHHGFEGFFGHHGGGFEFHHHHHGHHHHHHHGHGHHHHHHGHHHGHHHHGGGGGGGGHHHHHHHHHHHHHHFG<DFGGHGGGGGGF
@M02034:409:000000000-BFKT7:1:2102:14189:14383 1:N:0:31
AAAGTCGAGGTGCCTAAAGTGGCAACCCAGACTCGTAATGAGGTTGGTGGTGTAGAGCTTCCTGTAGCCGCATGGCGTTCGTACTTAAATATGGAACTAACCATTCCAATTTTCGCTGTCTCTTATACACATCTCCGAGCCCACGAGACC
+
BCCCCFCCCCBCGGGGGGGFGGGHHHHGGHHGHHGHGHGHHHHGHHGEFGGFHHHHHHHHHHHHHHHHHGGGGGHHGGGGFGHHHHHFHHHHHHGHHGGFHGHGHHHHGHHHHFGGGGGHHHHHHHHHGHHHHGHHGCGGGGHGGGGGGG
@M02034:409:000000000-BFKT7:1:2102:3848:14383 1:N:0:31
AAAGTCGAGGTGCCTAAAGTGGCAACCCAGACTACGAATCATGTTGGTGGTGTAGAGCTTCCTGTAGCCGCATGGCGTTCGTACTTAAATATGGAACTAACCATTCCAATTTTTCGCTGTCTCTTATACACATCTCCGAGCCCACGAGAC
+
AAAAAFBBBBBBGGGDGGGBFGGHHHHGGHDGHHHGFGF?5FGHFDH2AEECBGGGDFHGDHHHHFHEEEF@EFG?EGGFEAEECFGEEGGEGF3BBFF@??3GGDGHGHHHHHEEEEGGHHHHHHHHFGGHB2GDGDGGGGGHGCCDGC
@M02034:409:000000000-BFKT7:1:2102:7199:14384 1:N:0:31
AAAGTCGAGGTGCCTAAAGTGGCAACCCAGACTGGGAAGGGTGTTGGTGGTGTAGAGCTTCCTGTAGCCGCATGGCGTTCGTACTTAAATATGGAACTAACCATTCCAATTTTCGCTGTCTCTTATACACATCTCCGAGCCCACGAGACC
+
BAABBFBA?DAAGFGFGGGDGGGHHHHGGHGGHHGHHGEGGHGGGHGEFGGGGHHFHHGHHHHHHHGFHGGGGGHFGFGGGGHGHHGFHHHHHHBFFGFFHHFHFBGFGHHHHHGFGGDFHHHHHHGGHBGHBGGGF?C?CFGGGCGGGE
@M02034:409:000000000-BFKT7:1:2102:17494:14385 1:N:0:31
AAAGTCGAGGTGCCTAAAGTGGCAACCCAGACTTGTCAGCAGGTTGGTGGTGTAGAGCTTCCTGTAGCCGCATGGCGTTCGTACTTAAATATGGAACTAACCATTCCAATTTTCGCTGTCTCTTATACACATCTCCGAGCCCACGAG
+
>1>>1BAA>A1AGFGGGGF3BBFGHH0EFHAGHHFHHHGGHCEAGBABFEEF/AGHEGHFHFGHHGEAB??EGGHGGAEEG/BF/@BBGHEDDF1BEGGFFF1FB>>GHHHHGHGCEGGF2BFFGFDGDFBFHFFFB@CCC/G//A@
@M02034:409:000000000-BFKT7:1:2102:5210:14387 1:N:0:31
AAAGTCGAGGTGCCTAAAGTGGCAACCCAGACTAATACTAAGGTTGGTGGTGTAGAGCTTCCTGTAGCCGCATGGCGTTCGTACTTAAATATGGAACTAACCATTCCAATTTTCGCTGTCTCTTATACACATCTCCGAGCCCACGAGACC
+
BBBBAFBBBBAAFGGFGGGGGFFFHHHGGHHGHHHHHHHGHHHHHHGAFAABB3FAFEHHHHEGGEGFHFFEEFG1EFGGFEGEFHHHHFGHEHHFHGFEGFBGHHHGHHHHHDE/?EFGHFHGHH4FBFGHGGGFD@CCGGGGGGGGGA
@M02034:409:000000000-BFKT7:1:2102:23850:14387 1:N:0:31
AAAGTCGAGGTGCCTAAAGTGGCAACCCAGACTCAGAATAAGGTTGGTGGTGTAGAGCTTCCTGTAGCCGCATGGCGTTCGTACTTAAATATGGAACTAACCATTCCAATTTTCGCTGTCTCTTATACACATCTCCGAGCCCACGAGACC
+
AAA3AFBBBBAAGGBGGGGFDEFFHHHGGGHGGHGHHHHHFFGFFGGEFEEFFGFFGHHHHHHHGHHHHEEEEGGGGFEFEEHHHGHHHHHHGHFGHHHGGFFHHHGHHHHHHDEEEGGHHGHGGHFEDCGHGGFGE/@DCEHGGCGGGC
@M02034:409:000000000-BFKT7:1:2102:21907:14388 1:N:0:31
AAAGTCGAGGTGCCTAAAGTGGCAACCCAGACTACGGGTGGGGTTGGTGGTGTAGAGCTTCCTGTAGCCGCATGGCGTTCGTACTTAAATATGGAACTAACCATTCCAATTTTCGCTGTCTCTTATACACATCTCCGTGC
+
AA1AAF1ADD1>A1FFBGGCF1FHB0C?FCGEHHFEFCCECGCFEC?AFEEFGDG2FBGHF1BF1DG2BEEE?/G0E?E>EE0G>2BDGGFFBG1FGFFH1<<FHDHFDGGHH>/?C<?FGDGF1DD2@C1@GGHFC//?
@M02034:409:000000000-BFKT7:1:2102:15063:14390 1:N:0:31
AAAGTCGAGGTGCCTAAAGTGGCAACCCAGACTAATAATCGGGTTGGTGGTGTAGAGCTTCCTGTAGCCGCATGGCGTTCGTACTTAAATATGGAACTAACCATTCCAATTTTCGCTGTCTCTTATACACATCTCCGAGCCCACGAGAC
+
AAAABDAABBABFGFGGGGFG4FFBEHDFHFGHHG5DFEBC?EGFGGAF1BFGBDAGFBGHEHFFFFBGEC?EFHGE?EEF>EHGHGFFFFHHFDFFFGFGGHHHHHFHGGHHB<EEFEHHHHHFFGHHHFHFGHDDCGGGGEGGDCDD
@M02034:409:000000000-BFKT7:1:2102:18633:14391 1:N:0:31
AAAGTCGAGGTGCCTAAAGTGGCAACCCAGACTCAGGAGCATGTTGGTGGTGTAGAGCTTCCTGTAGCCGCATGGCGTTCGTACTTAAATATGGAACTAACCATTCCAATTTTCGCTGTCTCTTATACACATCTCCGAGCCCACGAG
+
CCCCCFCACCBBGGGGGGGGGGGHHHHGGHHCHF3GHCFHAGHHFHEAA2EE1BF5A5FFDGHHGBE5BEE0EEF1EEEFEEGEGGF3BFGFF333BFGF3?3F3BFGGGHHHGG/E/?FFHHHHH3G3BDGHG3BCBDCGEHEG/<
@M02034:409:000000000-BFKT7:1:2102:7179:14392 1:N:0:31
AAAGTCGAGGTGCCTAAAGTGGCAACCCAGACTGGGAAGGGTGTTGGTGGTGTAGAGCTTCCTGTAGCCGCATGGCGTTCGTACTTAAATATGGAACTAAC
+
AAAA1DAAD?AA1BFB1AF31FFHHHHE00GFCHH0BGEEGFFEG/EEAEAFFFD2DEFGGHHFFFGDGECGEGH0EE?FFEH/FFGBGHFBFD1F>G11>
@M02034:409:000000000-BFKT7:1:2102:16896:14392 1:N:0:31
AAAGTCGAGGTGCCTAAAGTGGCAACCCAGACTGTTGGTGGTGTAATTCTTCCTGTAGCCGCATGGCGTTCGTACTTAAATATGGAACTAACCATTCCAATTTTCGCTGTCTCTTATACACATCTCCGAGCCCACGAGACCTCTCTACAT
+
CCCCCFCCCCCCGGGGGGGGGGGHHHHGGHHGHHHHHHGGGGGHHHHHHHHHHHHHFGHHGGGGGHHGFGGGGEGGHHHHHGHHHGHHHHHHHHHHHHHHGHHHHGGGGGHHHHHFHHHHHHHHHHHGFGGGGGGGDGDGGFHHHHGHGD
@M02034:409:000000000-BFKT7:1:2102:27033:14400 1:N:0:31
AAAGTCGAGGTGCCTAAAGTGGCAACCCAGACTTGTAGGAGGGTTGGTGGTGTAGAGCTTCCTGTAGCCGCATGGCGTTCGTACTTAAATATGGAACTAACCATTCCAATTTTCGCTGTCTCTTATACACATCTCCGAGCCCACGAGACC
+
BBBBBFBBBBAAGGGG4FGFGFGCGHHGGHHGFHHHHHHHGGGGGGGEFGEFHHHGHHHHHHHHHGHHHGGGGGHEEEGGGGHHHHHHHHHHHHHHHHGGHHFHHHHGHHHHHFGGGGGHHHHHGGGHGGHHHFGHGCGGGGHGCGGGGG
@M02034:409:000000000-BFKT7:1:2102:17300:14401 1:N:0:31
AAAGTCGAGGTGCCTAAAGTGGCAACCCAGACTTCTTTGGGTGTTGGTGGTGTAGAGCTTCCTGTAGCCGCATGGCGTTCGTACTTAAATATGGAACTAACCATTCCAATTTTCGCTGTCTCTTATACACATCTCCGAGCCCACGAGACC
+
BBBBBFBBBBBBGGGBFGGGGGGHHGHGGHHGHHHHHHHHGGGGGHHEFFEFHHGFHHHHFHHHGGHHHGGGGGHAEEGFEFGHHHHHFHHHHHHGFFFFFHFHHHGHHHHHHGGEGGFFHHHHHHHHGHGFHHGFG@CDGGHGGGGGGE
@M02034:409:000000000-BFKT7:1:2102:17496:14403 1:N:0:31
AAAGTCGAGGTGCCTAAAGTGGCAACCCAGACTTGTCATCGGGTTGGTGGTGTAGAGCTTCCTGTAGCCGCATGGCGTTCGTACTTAAATATGGAACTAACCATTCCAATTTTCGCTGTCTCTTATACACATCCCGGGCCC
+
BBBBBFBBBDBBGGGGGGGGFFFHHHHGGHHGH535B5A532AFFGGEGGFFHGHGGGHHHHHHHHHHHGGGGGHHGGGGGGHHHHHHHHHHHHFHHHGHHHHHHHHHHHHHHGGGGGGGHHHHHHGHFHHHG2FC@//>D
@M02034:409:000000000-BFKT7:1:2102:12362:14405 1:N:0:31
AAAGTCGAGGTGCCTAAAGTGGCAACCCAGACTAATTCGAAGGTTGGTGGTGTAGAGCTTCCTGTAGCCGCATGGCGTTCGTACTTAAATATGGAACTAACCATTCCAATTTTCGCTGTCTCTTATACACATCTC
+
AAAA>DAADDAACGGGFGGGGFFHHHHGGHHGHHHHFHFHCGGB3CEBA1ECB3F5D5AGBGFGHFHFGEGEEAEA>BEAAB21?DF3DDB4@EB3FGF33B3B?BFDHGHGHFFGGEEBFHE?3DBFGGGBFGF
@M02034:409:000000000-BFKT7:1:2102:16907:14406 1:N:0:31
AAAGTCGAGGTGCCTAAAGTGGCAACCCAGACTGTTGGTGGTGTAATTCTTCCTGTAGCCGCATGGCGTTCGTACTTAAATATGGAACTAACCATTCCAATTTTCGCTGTCTCTTATACACATCTCCGAGCCCACGAGACCTCTC
+
AAAA>BAAD@A1BEEGFG13GGGHHHHGGGHGHHHGHHGGCGGHEF2GGHFGHHHHHHGHCEGGGHHGFGGGEGGGHH1FGHHFFB@EGHHHHHHGGFFBGEFFHCE?GGBG2FGFFFD2GFGFHGFAB?CGGGFB/C/CFH11?
@M02034:409:000000000-BFKT7:1:2102:25725:14406 1:N:0:31
AAAGTCGAGGTGCCTAAAGTGGCAACCCAGACTCGGGGTGGGGTTGGTGGTGTAGAGCTTCCTGTAGCCGCATGGCGTTCGTACTTAAATATGGAACTAACCATTCCAATTTTCGCTGTCTCTTATACACATCTCCGAGCCCACGAGACC
+
BBBBBFBBBDAAFGGGGFGFGGGFHHGDCGGGHFGGGGAFGGGEEGGGGGEFFGF5GHHHFHHHGDHDHGGFFGHFFAEFGGHHHHHGHHFHHHFFHHHHHHHHGHHHHHHHHHGEGGFFHHHHHHFGGHHHGHHHGCGCDGHGGCGGGE
@M02034:409:000000000-BFKT7:1:2102:9761:14410 1:N:0:31
AAAGTCGAGGTGCCTAAAGTGGCAACCCAGACTCATCCTACTGTTGGTGGTGTAGAGCTTCCTGTAGCCGCATGGCGTTCGTACTTAAATATGGAACTAACCATTCCAATTTTCGCTGTCTCTTATACACATCTCCGAGCCCACGAGACC
+
BBBBBFBBBBBBGGGGGGGGGFGFFHHEGHHGHHCHHHFHHHHHGHGGGGEFAGH55EFHFHHHHFHEFGGGEFHFGGGGGF2FGGH3FGDFEGBDGHHGHHHHHHHHHHHHHHGGGEEBGHHHHH?4BFFHFHGHD?DFCFHGG@FFGC
@M02034:409:000000000-BFKT7:1:2102:2660:14410 1:N:0:31
AAAGTCGAGGTGCCTAAAGTGGCAACCCAGACTGCGTCGCAGGTTGGTGGTGTAGAGCTTCCTGTAGCCGCATGGCGTTCGTACTTAAATATGGAACTAACCATTCCAATTTTCGCTGTCTCTTATACACATCTCCGAGCCCACGAGAC
+
CCCCCFBBBBABGGGGGGGGGGGGHGHGGHHGHHHEAFGF?EGHGGGEFEBFADFDDEBGHHHGFDF5FE?/EEH1EEEFEEFFFGGFFFDFDF33FBBG3?3FG?GFHHGHH4B<CD/BDHGHFFFGFFHHGHHFD@?CDGHGC?CDD
@M02034:409:000000000-BFKT7:1:2102:2920:14416 1:N:0:31
AAAGTCGAGGTGCCTAAAGTGGCAACCCAGACTAATCTGG
+
AAAAAF1>>D1AGGGGFGEFDBFF1GEEF0GFHHHFHHFB
@M02034:409:000000000-BFKT7:1:2102:12349:14417 1:N:0:31
AAAGTCGAGGTGCCTAAAGTGGCAACCCAGACTAATTCGAAGGTTGGTGGTGTAGAGCTTCCTGTAGCCGCATGGCGTTCGTACTTAAATATGGAACTAACCATTCCAATTTTCGCTGTCTCTTATACACATCTCCGAGCCCACGAGACC
+
ABCCCFCBCCCCGGGGGGGFGGGHHHHGGHHFHGFHHHGGFFGHHGGEFGEFHHHGHHHHHGHGHHHGFEGGGGHGGGGGGGHHGHHHHHHHHHGFHHHHHHHHHHHGHHHHHBGGGGFHHHHHHHHHHHHHHHHHGGGGGGHGGGGADF
@M02034:409:000000000-BFKT7:1:2102:14802:14419 1:N:0:31
AAAGTCGAGGTGCCTAAAGTGGCAACCCAGACTAATAAGAATGTTGGTGGTGTAGAGCTTCCTGTAGCCGCATGGCGTTCGTACTTAAATATGGAACTAACCATTCCAATTTTCGCTGTCTCTTATACACATCTCCGAGCCCACGAGAC
+
CBCCCFCCCCBCGGGGGGGGGGGHHHHGGHHGHHHFFDGFGGHHFHGEAAFFF3F5F5FG5GHHGFDBFFECEGF1E?EGFECGFFHB3@G4@@3@FGHHB1@FB4GDHHHHG4>EGD/F4FGDED4FHCG2GDF?A>DCCGEAC/CAE
@M02034:409:000000000-BFKT7:1:2102:20487:14422 1:N:0:31
AAAGTCGAGGTGCCTAAAGTGGCAACCCAGAAGGTTGGTGGTGTATGTCTTCCTGTAGCCGCATGGCGTTCGTACTTAAATATGGAACTAACCATTCCAATTTTCGCTGTCTCTTATACACATCTCCGAGCCCACGAGACCTCTCTACAT
+
BCCCCFCCBBBAGGGGGGGGGGGGHHHGGHHHHHFH22EFGEFHH5G5FGHHHHHHHHHHGGGGGHHGEEFEEFGHHHHHHHHHGFEGHHGHGHHHHHHFGHHHHGGGGGHHGHHHHHHHHFHGHHHG/CGGGHGGGCGD/?GHC<DGGD
@M02034:409:000000000-BFKT7:1:2102:28885:14423 1:N:0:31
AAAGTCGAGGTGCCTAAAGTGGCAACCCAGACTGTTAATGGTAAGGAGCTTCCTGTAGCCGCATGGCGTTCGTACTTAAATATGGAACTAACCATTCCAATTTTCGCTGTCTCTTATACACATCTCCGAGCCCACGAGACCTCTCTACAT
+
BBBBBFBBBBBBGGGG4FGGGGGFHGHFCHHGHHHHHHHHHHHHHHHHHGHFHHHHHHHHGFEGGHHGFGGGEBFGGGFGGGHHGDFG3FCGHHHHGGHGGHHHHGDGGGHHHHHGHGHHHHGFHHHGCFGGEHGD/BCFFGFHHHGDHG
@M02034:409:000000000-BFKT7:1:2102:9969:14424 1:N:0:31
AAAGTCGAGGTGCCTAAAGTGGCAACCCAGACTACTGGTGGTGTTAGTGTTGTTGT
+
CCCCCFCCBCCCGGGGGGGGGFGHHHHGGHHGHGC5FAFG?2BG255D5AD121BA
@M02034:409:000000000-BFKT7:1:2102:12439:14430 1:N:0:31
AAAGTCGAGGTGCCTAAAGTGGCAACCCAGACTGGTGGTGGTCTGGAGCTTCCTGTAGCCGCATGGCGTTCGTACTTAAATATGGAACTAACCATTCCAATTTTCGCTGTCTCTTATACACATCTCCGAGCCCACGAGACCTCTCTACAT
+
BBABBFAADBAAGGGGGGGBFGFFFHHFFHDFHHHFGGGGGGHHHGFGHHHGHHGGEGGGEECEEHGGEEGEECGHHHHFGGHHH3FGFGH3GHHHHHHBGHHHHFDGGGHHHHHFHGHGHHFGHFGGGGGGECFCDCDECHGHHHHHHD
@M02034:409:000000000-BFKT7:1:2102:13480:14448 1:N:0:31
AAAGTCGAGGTGCCTAAAGTGGCAACCCAGACTGGGATGAATGTTGGTGGTGTAGAGCTTCCTGTAGCCGCATGGCGTTCGTACTTAAATATGGAACTAACCATTCCAATTTTCGCTGTCTCTTATACACATCTCCGAGCCCACGAGACC
+
BCCCAFCCCCABGGGGGGGGGGGHHHHGGHHGHHHHHHFHHHHHHHHEFGEFGFHFHHHHHHHHHHHHHGGEGGHGGGGGGGHHHHHHHHHHHHFHHHGHHHHHHHGHHHHHH4EFGGGGHHHHFHGHGHHHHHGHGGGGGGHGGGGGGF
@M02034:409:000000000-BFKT7:1:2102:24537:14452 1:N:0:31
AAAGTCGAGGTGCCTAAAGTGGCAACCCAGACTGTTAAGGGTCATGAGCTTCCTGTAGCCGCATGGCGTTCGTACTTAAATATGGAACTAACCATTCCAATTTTCGCTGTCTCTTATACACATCTCCGAGCCCACGAGACCTCTCT
+
CCCCBFCCCCCCGGGGGGGGGGGHHHHGGHHGHH35ADGHHHBCGHHHHHGFHFHGHFGFEGEGGHFEEGGEE??FGFGEGGHFFDFGFFGHHHHFHFHHFGHHHGGGGGHHHHH4GHHHHEGGFBGEC@DCG/FC<BFGGBGFHE
@M02034:409:000000000-BFKT7:1:2102:2957:14453 1:N:0:31
AAAGTCGAGGTGCCTAAAGTGGCAACCCAGACTGTTGGTTATCCGGAGCTTCCTGTAGCCGCATGGCGTTCGTACTTA
+
BBBBBFBBDBBBGGGGGGGGGGGHHHHGGHHGHFBGDGE2GHH52AEFEHE53BFA5DD3AE0BEFE@1>FEE21?GB
@M02034:409:000000000-BFKT7:1:2102:4147:14454 1:N:0:31
AAAGTCGAGGTGCCTAAAGTGGCAACCCAGACTTGTCAGCATGTTGGTGGTGTAGAGCTTCCTGTAGCCGCATGGCGTTCGTACTTAAATATGGAACTAACCATTCCAATTTTCGCTGTCTCTTATACACATCTCCGAGCCCACGAGAC
+
BBBBBFAABBABGGGGCGGGGGGHHHHGGHHGHHB535AFGGHGHHHEEEEFGHHHHHHHHHHHHEGHHFGGGGHHGGGGGGHHHHGHHHHHHHGBGHFFFHHHHHHHHHHHHHGGGDGHHHHHFHHHGGHGHHFBDDCFGFHGCFGGG
@M02034:409:000000000-BFKT7:1:2102:19048:14459 1:N:0:31
AAAGTCGAGGTGCCTAAAGTGGCAACCCAGACTATTAATAATGTTGGTGGTGTAGAGCTTCCTGTAGCCGCATGGCGTTCGTACTTAAATATGGAACTAACCATTCCAATTTTCGCTGTCTCTTATACACATCTCCGAGCCCACGAGACC
+
AABCAFBBDBABGGGGGGGGGGGHHHHGCHHGHHHHHHHHHHHHHHHEFGEFHHGGHHHHHHHHHHHHHGGGGGHHGGGGGFHHHHHHHHHHHHHEGHHHHHHHHHHHGHHHHHGGGGGHHGHHHHHHGFHHHHFGG/BCCGHGGGGGFA
@M02034:409:000000000-BFKT7:1:2102:14545:14467 1:N:0:31
AAAGTCGAGGTGCCTAAAGTGGCAACCCAGACTGAGGGCGGTCCGGAGCTTCCTGTAGCCG
+
AAAAAFAADDAABFFFFGG311FFBGH00BABF11BFF/A/AE//AE>EFG1@@F1DG21?
@M02034:409:000000000-BFKT7:1:2102:8076:14473 1:N:0:31
AAAGTCGAGGTGCCTAAAGTGGCAACCCAGACTTGTGGTAATGTTG
+
BBCCBFCCCCCCGGGGGGGGGGGHHHHGGHHGH53D32B5DFGG55
@M02034:409:000000000-BFKT7:1:2102:18822:14473 1:N:0:31
AAAGTCGAGGTGCCTAAAGTGGCAACCCAGACTAAGAATACGGTTGGTGGTGTAGAGCTTCCTGTAGCCGCATGGCGTTCGTACTTAAATATGGAACTAACCATTCCAATTTTCGCTGTCTCTTATACACATCTCCGAGCCCACGAGACC
+
CBCCCFCCCCCBGGGGGGGGGGGHHHHGGHHGHHHHHHHHHHGHGGGEFGEFGGHGHHHGHHHHHHHHHGGGGGHHGGGGGGHHGHHHHHHHHHHHHHHHHHHHHHGHHHHHHDEEGGGGHGHHGHHHHHFHHHHFEBCCGGHGGGGGGF
@M02034:409:000000000-BFKT7:1:2102:21818:14476 1:N:0:31
AAAGTCGAGGTGCCTAAAGTGGCAACCCAGCGTGTTGGTAAGGTAGAGCTTCCTGTAGCCGCATGGCGTTCGTACTTAAATATGGAACTAACCATTCCAATTTTCGCTGTCTCTTATACACATCTCCGAGCCCACGAGACCTCTCTACAT
+
CCCCCFCCCCBBGGGGGGGGGGGHHHHGGGGCFGGHHHGHGHHHHFGHHHHHHHHHHHHHGGGGFHHGGGGGGEGGHHHHHHHHHFHHHHHHHHHHHHHHHHHHHGGGGGHHHHHFHHHHHGHHHHHGGGGGGHGGCFEGGFFHGFDGHD
@M02034:409:000000000-BFKT7:1:2102:14586:14479 1:N:0:31
AAAGTCGCGGTGCCTAAAGTGGCAACCCAGACTTCTTCTCCGGTTGGTGGTGTAGAGCTTCCTGTAGCCGCATGGCGTTCGTACTTAAATATGGAACTAACCATTCCAATTTTCGCTGTCTCTTATACACATCTCCGAGCCCACGAGAC
+
>1>1>DA>>@A10FFD1EFFDECGHGH?EAFGFGFHHGFHHC?EAEG/AAEFAFFHHEHGFFHHHGHFFEG?EFG0FEGCEGFHHHG>FGFFH11F1B1B<B1BF>DBGHFHFDCCCC/FG2GHDG222@GF1@>1CCGGCEHECCCEG
@M02034:409:000000000-BFKT7:1:2102:15872:14482 1:N:0:31
AAAGTCGAGGTGCCTAAAGTGGCAACCCAGACTAATGCTAGGGTTGGTGGTGTAGAGCTTCCTGTAGCCGCATGGCGTTCGTACTTAAATATGGAACTAACCATTCCAATTTTCGCTGTCTCTTATACACATCTCCGAGCCCACGAGAC
+
CCCCCFCCCCAAGGGGGGGFGGGHHHHGGHGGHHHCHHHHGGHHHGGFGGEFGFGFGHHHHHHHHHHGHEGCGFHGGEGGEEHHHHHHHHHHHHHEFHHGFGEGFGGFHHHHHHGGGGGGHHHHHHHHEFFHHHHFF/DGGGFGGGGGG
@M02034:409:000000000-BFKT7:1:2102:14606:14482 1:N:0:31
AAAGTCGAGGTGCCTAAAGTGGCAACCCAGACTTCTTCTCCGGTTGGTGGTGTAGAGCTTCCTGTAGCCGCATGGCGTTCGTACTTAAATATGGAACTAACCATTCCAATTTTCGCTGTCTCTTATACACATCTCCGAGCCCACGAGACC
+
BBBBBFBBBBBBGGGGGGGBGFGHHHHGGHHGHHHHGFHFGGGGGGGEFGEFHHHFGHHHHFHFGHHHHGGFGGHGGGGGGGFHHHHHHHGHHHFHHHHHHFHGHHHHHHHHHGGGGGGHHHHHHHHHHHHHHHGBGBDGGGHGGGGGDA
@M02034:409:000000000-BFKT7:1:2102:20197:14504 1:N:0:31
AAAGTCGAGGTGCCTAAAGTGGCAACCCAGACTAATATGACTGTTGGTGGTGTAGAGCTTCCTGTAGCCGCATGGCGTTCGTACTTAAATATGGAACTAACCATTCCAATTTTCGCTGTCTCTTATACACATCTCCG
+
BABBAFBABBBAGGGGGGGFGGGHHHHGGHHGHHHHHHHHHHHHHGHBFEEFHHHHHHHHHHHHFFHHHGGGGGHHGGGGGEHHHHHHHHFHFGHHGHHGHHHHHHGGHHHHHHGGGGGHHGGHFHFHHFEHHHH2C
@M02034:409:000000000-BFKT7:1:2102:22400:14504 1:N:0:31
AAAGTCGAGGTGCCTAAAGTGGCAACCCAGGGGGTTGGTGGTGTAAATCTTCCTGTAGCCGCATGGCGTTCGTACTTAAATATGGAACTAACCATTCCAATTTTCGCTGTCTCTTATACACATCTCCGAGCCCACGAGACCTCTCTACA
+
AAAAA3A>>@AAE1DAGFGFF1ACGGGGGHFFEGEEEE/FEA/GDHHGBBD21FFE2FG1?>>?EFFG/EFE?0?FF211BBEHD11>>G1B0FFFFFHFGGBG2</E?CDGGHGHGDFBGHGFG1<E/>BC/GACCCAEAGFBGFHHH
@M02034:409:000000000-BFKT7:1:2102:12711:14506 1:N:0:31
AAAGTCGAGGTGCCTAAAGTGGCAACCCAGACTAGTACTCAGGTTGGGGGTGTAGAGCTTCCTGTAGCCGCATGGCGTTCGTACTTAAATATGGAACTAACCATTCCAATTTTCGCTGTCTCTTATACACATCTCCG
+
A3AAAFBBBAABGGGGGGGGGGGHHHHGGHHGHFFGFDG5D33ABG?2A0EEA3GB553F5FEGF5@5BEE/EFH1/>>FE1??FGGD?BE4?B3?FFGG303B34F44FDGD4/<E?/F3GFF2D2@GFD2F2F2?
@M02034:409:000000000-BFKT7:1:2102:19184:14508 1:N:0:31
AAAGTCGAGGTGCCTAAAGTGGCAACCCAGACTTCTCCGTCTGTTGGTGGTGTAGAGCTTCCTGTAGCCGCATGGCGTTCGTACTTAAATATGGAACTAACCATTCCAATTTTCGCTGTCTCTTATACACATCTCCGAGCCCACGAGACC
+
ABBBBFCCCCCCGGGGGGGGGGGHHHHGGHHGHHHHHHGHHHGHHHHEFGEFFGHGHHHGHHHGHHGHHGGGGGHGGGGGFFHHHHHGHHHHHHHHHHHHHHHHHHHHHHHHHEEGGGGHHGHHHGHHGFFHGHFGGCGGGGHGGGGGGE
@M02034:409:000000000-BFKT7:1:2102:12694:14510 1:N:0:31
AAAGTCGAGGTGCCTAAAGTGGCAACCCAGACTAGTACTCAGGTTGGGGGTGTAGAGCTTCCTGTAGCCGCATGGCG
+
BBBBAFBBDBBBGGGFFGGGGGGHHHHGGHHGHH3FE555DAGGDC22A0FEE3D5B5B@@GG5@5@5FEE/EF11>
@M02034:409:000000000-BFKT7:1:2102:23911:14510 1:N:0:31
AAAGTCGAGGTGCCTAAAGTGGCAACCCAGACTTCTTTGTATGTTGGTGGTGTAGAGCTTCCTGTAGCCGCATGGCGTTCGTACTTAAATATGGAACTAACCATTCCAATTTTCGCTGTCTCTTATACACATCTCCGAGCCCACGAGACC
+
AABBAFAABBABGGGGFGGGGGGFHHGGGGGGHHHHHHFDFGHDHEGEFEEGHHHHGHHHHHHHGHHGHGGGGGGHGGGGGGHGHHHHHHHHHHGFCGFFGFFGHHFFHHHHHHGFGGEFHHHHHHGHFHHHGHFFG@DCCEHGFCGGGG
@M02034:409:000000000-BFKT7:1:2102:7411:14512 1:N:0:31
AAAGTCGAGGTGCCTAAAGTGGCAACCCAGACTAATCCGAAGGTTGGGGGTGTAGAGCTTCCTGTAGCCGCATGGCGTTCGTACTTAAATATGGAACTAACCATTCCAATTTTCGCTGTCTCTTATACACATCTC
+
CCCCCFCCCBCCGGGGGGGGGGGHHHHGGHHGHHGHHDE2AAAABGF0AAFE>BD@@5BF5FDGGBEBFFF@EEF1>?E?E>FFCBG3F?FBF33?FGHHFC3F34FGDGGHH?CDGD?GFFFH2@2GGGGCGFG
@M02034:409:000000000-BFKT7:1:2102:3560:14518 1:N:0:31
AAAGTCGAGGTGCCTAAAGTGGCAACCCAGACTGATACGCGTGTTGGTGGTGTAGAGCTTCCTGTAGCCGCATGGCGTTCGTACTTAAATATGGAACTAACCATTCCAATTTTCGCTGTCTCTTATACACATTCCG
+
ABABBFBBBBABGGGGGBGGFFGHFHHGGHHGHGHFHCDGEEEFHHHGFEEFGFHDGHHHHHHHHHHHGGGCGGHGGGGEGGHHHH4@BFGHHHBGFHGFGGHGFGFGHHHHHGGGGGGGHGHHGGGGGHHHB2@@
@M02034:409:000000000-BFKT7:1:2102:28725:14524 1:N:0:31
AAAGTCGAGGTGCCTAAAGTGGCAACCCAGACTCAGAAGAAGGTTGGTGGTGTAGAGCTTCCTGTAGCCGCATGGCGTTCGTACTTAAATATGGATCTAACCATTCCAATTTTCGCTGTCCTTATCCACATCTCCGAGCCCACGAGACCT
+
BAABBFBBBBAAGGGGGGGGGFGHHGHGGHEAFC3B35FCAG2BBG2AA?FEA3D5BAAE5GHHHDA5ABE0EFF1>>>1B12BBEF3BBGFBD33B@BF303BB?F4BB3GF4>/E<<BFFG4F3BBGC2F33BB/BDGGEF@/>AGCG
@M02034:409:000000000-BFKT7:1:2102:23906:14529 1:N:0:31
AAAGTCGAGGTGCCTAAAGTGGCAACCCAGACTTCTTTGTATGTTGGTGGTGTAGAGCTTCCTGTAGCCGCATGGCGTTCGTACTTAAATATGGAACTAACCATTCCAATTTTCGCTGTCTCTTATACACATCTCCGAGCCCACGAGACC
+
AABBAFBBBBABFGGGCGGBGGGFHHHGGHHGHHHHHHHFGHHHHHHEFEEFFHHHHHHHHHHGGHHGHGGGGFHGGGGGGGHHHHHGHHHHHHHGHFHGGHDHHHHHHHGHHHGGGGGHHFHHGHHFFHFHBGHGC@?BCEGEGGGGDF
@M02034:409:000000000-BFKT7:1:2102:13388:14536 1:N:0:31
AAAGTCGAGGTGCCTAAAGTGGCAACCCAGACTGTTGGGGGTGTACCGCTTCCTGTAGCCGCATGGCGTTCGTACTTAAATATGGAACTAACCATTCCAATTTTCGCTGTCTCTTATACACATCTCCGAGCCCACGAGACCTCTCTACAT
+
CCCCCFBCCBCBGGGGGGGGGGGHHHHGGGGFGHHHHAEFGEFFHHHGGGGGHHHHHGGHGGGGGHGGGGGGE?FGHHHFGGHGFBGFFHHHHHHHHHFHGHHHHGGGGGHHHHHFHHHFHFHHHHFG@DCCGHGCDGGD.FGBGHHHHH
@M02034:409:000000000-BFKT7:1:2102:9909:14536 1:N:0:31
AAAGTCGAGGTGCCTAAAGTGGCAACCCAGACTAATAATAATGTTGGTGGTGTAGAGCTTCCTGTAGCCGCATGGCGTTCGTACTTAAATATGGAACTAACCATTCCAATTTTCGCTGTCTCTTATACACATCTCCGAGCCCACGAGACC
+
BBABBFCCCCCCGGGGGGGGGGGHHHHGGHHGHHGB5GGBGFGGHHHGGGGFHHHGHHHHHHHHHGHGHGGGGGHHGGGGGGHHHHHEHGGHHHEGGHGGHHFHHHGHGHHHHHGGGGGHHGHHGHGFEGFH2GFGD?DCGGHGGGFDGF
@M02034:409:000000000-BFKT7:1:2102:18530:14539 1:N:0:31
AAAGTCGAGGTGCCTAAAGTGGCAACCCAGACTAATAAGAAGGTTGGTGGTGTAGAGCTTCCTGTAGCCGCATGGCGTTCGTACTTAAATATGGAACTAACATTCCAATTTTCGCTGTCTCTTATACACATCTCCGAGCCCACGAGACCT
+
BABBBFBBBBAAGGGGGCGBGGGHHHHGGHHGHHHHHGHHHHHGGHGEFGEFGHFDGFHHGHHHHHHGHEGGGGHFEEGGGFHHHHHHHHHHGGFGHHGGHHGHHGHFHHHHHGFGGEHHHHHHHGGHGGHHHFHEDGCGGFGGGGGGEG
@M02034:409:000000000-BFKT7:1:2102:4863:14540 1:N:0:31
AAAGTCGAGGTGCCTAAAGTGGCAACCCAGACTAATAAGCAGGTTGGTGGTGTAGAGCTTCCTGTAGCCGCATGGCGTTCGTACTTAAATATGGAACTAACCATTCCAATTTTCGCTGTCTCTTATACACATCTCCGAGCCCACGAGAC
+
BABBBFBBBBBBGGGGFGGGGGGHHHHGGHGGHHHGHFHHGHHHHGGGGGGAA3FAAFAGBGFHHEHDDEF0EEG1EEFGGEEGGHHG3BG4F333GFFG3?BF??EDHHHHF4EEFE?FHHGHGBFF3F2BGDFFD@DGGGEGG?D/?
@M02034:409:000000000-BFKT7:1:2102:9795:14546 1:N:0:31
AAAGTCGAGGTGCCTAAAGTGGCAACCCAGACTGGGGTGGGGGTTGGTGGTGTAGAGCTTCCTGTAGCCGCATGGCGTTCGTACTTAAATATGGAACTAACCATTCCAATTTTCGCTGTCTCTTATACACATCTCCGAGCCCACGAGACC
+
CCCCAFABBBBBGGGGGFGGGGGHHHHGGHHGHHHHGBEGGGGGGGGGGDEFHHGEGGHHHHHHHHHGHGGFEGHFGGGGGGHHHHGGHHHHHHFEGHGFGCGGHHGGFHHHHGGDGGGHHGHHFGGGFFHHGHFFG@CCDFHGGGGGGA
@M02034:409:000000000-BFKT7:1:2102:18309:14549 1:N:0:31
AAAGTCGAGGTGCCTAAAGTGGCAACCCAGTCTGTTGGTGGTGTACTGCTTCCTGTAGCCGCATGGCGTTCGTACTTAAATATGGAACTAACCATTCCAATTTTCGCTGTCTCTTATACACATCTCCGAGCCCACGAGACCTCTCTACAT
+
BBBBBFABBBABGGGGGGGEGGGGHHHGDHHHCHHHHHGGGGGHHHHHHHHHHHHGHHGHGGGGGHHGGGGGEBFGHFHHGFHHHFFHGHHHHHHHHHHHHHHHHGGGGGHHHHHHHHHGHHHGHHFG/CGGGGGGBFGGEGFHHHHHHE
@M02034:409:000000000-BFKT7:1:2102:15434:14550 1:N:0:31
AAAGTCGAGGTGCCTAAAGTGGCAACCCAGACTCCTACTCATGTTC
+
ABBBBFBBBBAAFGGGGGGGGGGHHHHGGFHGG33G33F35DFB55
@M02034:409:000000000-BFKT7:1:2102:19228:14550 1:N:0:31
AAAGTCGAGGTGCCTAAAGTGGCAACCCAGACTGGGGGTGGGGTTGGTGGTGTAGAGCTTCCTGTAGCCGCATGGCGTTCGTACTTAAATATGGAACTAACCATTCCAATTTTCGCTGTCTCTTATACACATCTCCGAGCCCACGAGACC
+
BBBBBFBBBBABGGGGGGGGGGGHHHHGGGHGHHHHGGEFGGGGGGGGFFEFHFGFGHHHHHHHHHGHHGGGGGHHGFGGGGHHHHHGGHHHFFGHHHHHHHGHHHHHHHHHHGGGGGGHHHHHHHHHGHGHGHHHGDCCGGHGGGGGGG
@M02034:409:000000000-BFKT7:1:2102:1977:14557 1:N:0:31
AAAGTCGAGGTGCCTAAAGTGGCAACCCAGACTGTTGAGGGTGTAACGCTTCCTGTAGCCGCATGGCGTTCGTACTTAAATATGGAACTAACCATTCCAATTTTCGCTGTCTCTTATACACATCTCCGAGCCCACGAGACCTCTCTACAT
+
CCCCBFCCDBABGGGGGGGGGGGHHHHGGHHGHHHHGHHHGEFGHGHGCGGGHHHHHFHHGGFGGHHGAGGEEFEGHHGHHHHHFEGBCFGHHGHFHFFHFHGHEGGGGGHHHHHHHEBFFEFFHFGDFF@DCAGDCGGDGHGHFHHHHF
@M02034:409:000000000-BFKT7:1:2102:12871:14558 1:N:0:31
AAAGTCGAGGTGCCTAAAGTGGCAACCCAGACTAATAATCAGGTTGGTGGTGTAGAGCTTCCTGTAGCCGCATGGCGTTCGTACTTAAATATGGAACTAACCATTCCAATTTTCGCTGTCTCTTATACCACATCTCCGAGCCCACGAGAC
+
A1AAAFAADDAA1GGFGGCBF1FFFFH0FFFFHHHGFFFGHCHHHHGAFCBBGFGAGFHHHFHDBFFDDECGEFHHGEEFEAGAFGFFGFGFGHEFFGFHEHHEHHGGFHHHHFEGGGEHFFGHGHHHFGFEFHFEFFCC@CGHG@C@CC
@M02034:409:000000000-BFKT7:1:2102:1995:14565 1:N:0:31
AAAGTCGAGGTGCCTAAAGTGGCAACCCAGACTGTTGAGGGTGTAAC
+
AAAAAF1A1DAAGGGGA1FGFBFGBGFGAFHGHBGD1F10/EFGFHF
@M02034:409:000000000-BFKT7:1:2102:19996:14566 1:N:0:31
AAAGTCGAGGTGCCTAAAGTGGCAACCCAGACTCCGCCTAGTGTTGGTGGTGTAGAGCTTCCTGTAGCCGCATGGCGTTCGTACTTAAATATGGAACTAACCATTCCAATTTTCGCTGTCTCTTATACACATCTCCGAGCCCACGAGACC
+
BABBAFBABBAACGGGGGGGFFGHHGGEGHHGHHHGGGGGHHHHHHGEFG1FFFGHHHHFHHHHGFHHHGGGGGHGGEFGGGHHHGGGHHHHHHHGFGFHHFFGHGHHHHHHHBEEGGGGHGHHHHGHEHFGHHFFFBGCGGHGGCGGDF
@M02034:409:000000000-BFKT7:1:2102:20818:14570 1:N:0:31
AAAGTCGAGGTGCCTAAAGTGGCAACCCAGACTACTCAGAGTGTTGGTGGTGTAGAGCTTCCTGTAGCCGCATGGCGTTCGTACTTAAATATGGAACTAACCATTCCAATTTTCGCTGTCTCTTATACACATCTCCGAGCCCACGAGACC
+
A?AA>DAAD?ABGGGGFGGGFGEGHEHGGHHGHHHGHHHGHGFGHHH2AEAFFGFFGHHEHHHHGFFHFGGEFGHFGGGGGGHHHHGHHHHHHHHFHHEFBGFFFFHHFHHFGHGGGGGHFHHHFBFDDCG2GFDDACGC@FGGG/>ADF
@M02034:409:000000000-BFKT7:1:2102:3636:14571 1:N:0:31
AAAGTCGAGGTGCCTAAAGTGGCAACCCAGACTCGTGGTGGTGTAGAGCTTCCTGTAGCCGCATGGCGTTCGTACTTAAATATGGAACTAACCATTCCAATTTTCGCTGTCTCTTATACACATCTCCGAGCCCACGAGACCTCTCTACAT
+
AABBBFAADBBBGGFGGFFGGGGHHHFGEGGGFFGFCEFF?ECH3AGFAFF5AAABDFEFEEAEFFFGGGGG1??BGE3@B4BFH33@@@F31BFGGGD4BFFH4>?EEGHHHHHGG4FFGDGFDFGGGCCCFEEGCCEGEF1F0G11FG
@M02034:409:000000000-BFKT7:1:2102:1976:14578 1:N:0:31
AAAGTCGAGGTGCCTAAAGTGGCAACCCAGACTGTTGAGGGTGTAACGCTTCCTGTAGCCGCATGGCGTTCGTACTTAAATATGGAACTAACCATTCCAATTTTCGCTGTCTCTTATACACATCTCCGAGCCCACGAGACC
+
A?AA>BAABAAAGFGGGGEDGGECGFFEGHEFHFGFHFGHG?FEFFDECEGGHHFGFGHGFCEFEGFEEEGGGFHHHGFFHDGGHEF3GHBHHGHHFFF4BGHHBEEFGGGHHHHHHHFEGBGBGF2E<C/<FGFBDCC<C
@M02034:409:000000000-BFKT7:1:2102:19220:14580 1:N:0:31
AAAGTCGAGGTGCCTAAAGTGGCAACCCAGACTAATCCTCATGTTGGTGGTGTAGAGCTTCCTGTAGCCGCATGGCGTTCGTACTTAAATATGGAACTAACCATTCCAATTTTCGCTGTCTCTTATACACATCTCCGAGCCCACGAGACC
+
BBBBAFBBBBBBGGGGFFFBGGGHFGHGGFHGHHHHHHHHHHHHHHHEFFEFGGHGGHHHHHHHHHHGHFGGGGHGEEGFFGHHHHHGHFGFHHHHBGHHHFGGHFF4GGHHH4EAGGGGHHHHFHFHFHFHHHEFEBCFGGHGGGGGGF
@M02034:409:000000000-BFKT7:1:2102:20817:14589 1:N:0:31
AAAGTCGAGGTGCCTAAAGTGGCAACCCAGACTACTCAGAGTGTTGGTGGTGTAGAGCTTCCTGTAGCCGCATGGCGTTCGTACTTAAATATGGAACTAACCATTCCAATTTTCGCTGTCTCTTATACACATCTCCGAGCCCACGAGACC
+
BBBCBFBBCCABFGGGGGGGGGGHHHHGGHHGHHHHHHHHHGHGHHHEFGEFHHGGHHHHHHHHHHHHHEEEFGHGGFGFGFFHHHHFHHHGHHFGGHHHHHFHHHFFHHHHHGFGGGGHHHHHFHHHDFGHHHHHD?DGCGHGGGGGGE
@M02034:409:000000000-BFKT7:1:2102:15847:14595 1:N:0:31
AAAGTCGAGGTGCCTAAAGTGGCAACCCAGACTCTGGCTGGTGTTGGTGGTGTAGAGCTTCCTGTAGCCGCATGGCGTTCGTACTTAAATATGGAACTAACCATTCCAATTTTCGCTGTCTCTTATACACATCTCCGAGCCCACGAGACC
+
AAAAAFABBBAAGGGFGFGFGGGHHHHGGDDGGHHHHGHGGGGGFHGEEEAFCGGEGHEHHHHHHHGFHGG0EGHFFGGGGEHHHHBGHHFHHHHHFHGEEGBGFHGHGGHHGFGEFEGHHGFHHHDFDFGHHHFDDCFGGGHGGC/CA?
@M02034:409:000000000-BFKT7:1:2102:29452:14596 1:N:0:31
AAAGTCGAGGTGCCTAAAGTGGCAACCCAGACTCAGAGTAAGGTTGGTGGTGTAGAGCTTGCTGTAGCCGCATGGCGTTCGTACTTAAATATGGAACTAACCATTCCAATTTTCG
+
A?AA>DAAAD2>BFFFBFGFEGAGABBEEHH23GFF3BDGEFHAGHGEAABFB3FAFFHG31FF5BFBBBE@EEHFEGCGEGFEFGHDDGFFGD@BFGFFB0BB34BDGGHHHHE
@M02034:409:000000000-BFKT7:1:2102:25709:14604 1:N:0:31
AAAGTCGAGGTGCCTAAAGTGGCAACCCAGTTTAATGGTGGGGTTGAGCTTGCTGT
+
AA?AAFAADDAAGGGGFGGGGBFBCEG2CH3BFEFHB5GBA2AE2A3B35B31DG5
@M02034:409:000000000-BFKT7:1:2102:15868:14606 1:N:0:31
AAAGTCGAGGTGCCTAAAGTGGCAACCCAGACTCTGGCTGGTGTTGGTGGTGTAGAGCTTCCTGTAGCCGCATGGCGTTCGTACTTAAATATGGAACTAACCATTCCAATTTTCGCTGTCTCTTATACACATCTCCGAGCCCACGAGACC
+
CCCCCFBCCCBBGGGGGGGGGGGHHHHGGGHGHHHHHHHGGHHHGHGEFEEFGGHHHHHGHHHHHGHHHGGGGGHHGGGGGGHHHHHHHHHHHHFHGHGHHHHHHHGHHHHHHHGGGGGGHGHHEHHHHHGHHHHFGBFFGEHEGGGGGG
@M02034:409:000000000-BFKT7:1:2102:14890:14610 1:N:0:31
AAAGTCGAGGTGCCTAAAGTGGCAACCCAGACTGGGGAGGTGGTTGGTGGTGTAGAGCTTCCTGTAGCCGCATGGCGTTCGTACTTAAATATGGAACTAACCATTCCAATTTTCGCTGTCTCTTATACTCATCTCCGAGCCCACGAGACC
+
AAAA1DAADD11FC1AEGG3FFCFGHHGGGHFFHHAAFAEBGFBFEG/AAEFBDGF1A1BBBFGFFHF1>EE?EFCEEEAEEGFEGFHBGFHFHEE1CBFF>BG12BEGFDFHFCAE?AFFHBGGHHG2@11@2BGC@?@@FCCCCGG?<
@M02034:409:000000000-BFKT7:1:2102:4776:14611 1:N:0:31
AAAGTCGAGGTGCCTAAAGTGGCAACCCAGACTCCGCCTCA
+
BBCCCFABCCBCGGGGGGGGGGGHHHHGGHHGHF3AE2EEB
@M02034:409:000000000-BFKT7:1:2102:20193:14612 1:N:0:31
AAAGTCGAGGTGCCTAAAGTGGCAACCCAGACTGTTGGTGGTATTGAACTTCCTGTAGCCGCATGGCGTTCGTACTTAAATATGGAACTAACCATTCCAATTTTCGCTGTCTCTTATACACATCTCCGAGCCCACGAGACATCTCTACAT
+
ABAAAFABBB>AGGGGGGGBFGGFFFGGGHGGHHHHHHGGGFGHHHHEHGHGGGHHFHHHGGGGGHHGEEGEEBFHHHHGHHHGH3DFHHHHHHHHHHHHHHHHHGGGGGHHHGHHHHGGHHHHHGHGCGGFGEFB>CFDHHFFHHHHHG
@M02034:409:000000000-BFKT7:1:2102:29444:14615 1:N:0:31
AAAGTCGAGGTGCCTAAAGTGGCAACCCAGACTCAGTGTAAGGTTGGTGGTGTAGAGCTTCCTGTAGCCGCATGGCGTTCGTACTTAAATATGGAACTAACCATTCCAATTTTCGCTGTCTCTTATACACATCTCCGAGCCCACGAGACC
+
AAAABFBBBD>AFGGGGGFBGFFHHHHGGDFFGHHGFHGFGHGHHGCEFGAFGDH5GGHHHHHFEGHFHGGCEEH1EAEFGFGEGGFEGHFBGF@FGHHFHFFBHHGF4FHHHFF/EEEFGBFGGHFBFFHHH3BDA/B@@CFFGCCA/<
@M02034:409:000000000-BFKT7:1:2102:11687:14619 1:N:0:31
AAAGTCGAGGTGCCTAAAGTGGCAACCCAGACTCAGAA
+
CBCCCFCCBBAAGGGGGGGGGGGHHHHGGHHGH3F335
@M02034:409:000000000-BFKT7:1:2102:4384:14620 1:N:0:31
AAAGTCGAGGTGCCTAAAGTGGCAACCCAGATT
+
BBBBBFBBBBBAGGGGGGGGGFFFHHHGGHH35
@M02034:409:000000000-BFKT7:1:2102:5107:14631 1:N:0:31
AAAGTCGAGGTGCCTAAAGTGGCAACCCAGACTAGTTCTAATGTTGGTGGTGTAGAGCTTCCTGTAGCCGCATGGCGTTCGTACTTAAATATGGAACTAACCATTCCAATTTTCGCTGTCTCTTATACACATCTCCGAGCCCACGAGACC
+
BBBBBFBAAB>ABGGGGGGEGGGHHHHGGHHAGHGFGHHHFFHHHHHGGGAFFGGDGHHHFHHGGFGFHFGGFGHHGEFC?FGHHHHHHHHGGHFFHHHGHHFHGHHHHHHHHHGGGGFHHHHHHHHG4GFHFHHHGGGGCEGGGFGGGF
@M02034:409:000000000-BFKT7:1:2102:17203:14631 1:N:0:31
AAAGTCGAGGTGCCTAAAGTGGCAACCCAGACTGTTTCTGGTGTAAGGCTTCCTGTAGCCGCATGGCGTTCGTACTTAAATATGGAACTAACCATTCCAATTTTCGCTGTCTCTTATACACATCTCCGAGCCCACGAGACCTCTCTACAT
+
BAAAAFBBBD>AGGGGGGGGGGGHHHHGGHHGHHHGHHHCHHHHHHGHHFHGHHHHHHHGGFEEGEHGEGGGG2GGHFGFGBGHH@FGHFHHHHHHHHHHHHHHHGGDGGGHHGHFHHFGHEGHHFHD?GGGGHE?CCGFGFHGHFFHGG
@M02034:409:000000000-BFKT7:1:2102:12720:14635 1:N:0:31
AAAGTCGAGGTGCCTAAAGTGGCAACCCAGAATGTTGCGGGTGTAGAGCTTCCTGTAGCCGCATGGCGTTCGTACTTAAATATGGAACTAACCATTCCAATTTTCGCTGTCTCTTATACACATCTCCGAGCCCACGAGACCTCTCTACAT
+
CCCCCFCBCBABGGGGEGGGGGGHHHHGGHHFHFHCHHGCEGGGEHHHFHHFGGGFED5BEE0AFF?E?EGFGC?GGFB3BEHFG3FFEDG?0EGHH4GGGFHHDEFFGG3GDHFGHF3FF2B?G32ACCC/F/FFDGDGGHCFFFHHFF
@M02034:409:000000000-BFKT7:1:2102:6889:14639 1:N:0:31
AAAGTCGAGGTGCCTAAAGTGGCAACCCAGACTAGTAAGAGTGTTGGTGGTGTAGAGCTTCCTGTAGC
+
BBBBBFBBBBAAFGCGGGGBFDFFFGEEFHHGH3FFGFG5GFFHG22BA2EAB3D555ABA3FFA555
@M02034:409:000000000-BFKT7:1:2102:10841:14640 1:N:0:31
AAAGTCGAGGTGCCTAAAGTGGCAACCCAGTCTGTTGGTGGTGTACCGCTTCCTGTAGCCGCATGGCGTTCGTACTTA
+
AAABAFAAD2ABCGGGGFGFGFGGFGHACGGHGHFGHGAEEGGHE5AE2AE13BFB5E53BE0AAGA01>F?E2?FGF
@M02034:409:000000000-BFKT7:1:2102:2046:14644 1:N:0:31
AAAGTCGAGGTGCCTAAAGTGGCAACCCAGACTGCTCGGGGTGTAGAGCTTCCTGTAGCCGCATGGCGTTCGTACTTAAATATGGAACTAACCATTCCAATTTTCGCTGTCTCTTATACACATCTCCGAGCCCACGAGACCTCTCTACAT
+
BBBBBFBBBBBBFGGGGGFFGFFGHHHFGHHGHHGHHGGGCEEGGHHHHHHHGHHHGFGHGEEEGGGGEEFGGBFGHFFHHGHGH@GGHBHFFHHHGGHGGHHHGFGGGFHHHHGHGHHFFFGGHHBF/>/<CFFA@DGGGHFHBHHFG<
@M02034:409:000000000-BFKT7:1:2102:12495:14644 1:N:0:31
AAAGTCGAGGTGCCTAAAGTGGCAACCCAGACTTGTAGGAATGTTGGTGGTGTAGAGCTTCCTGTAGCCGCATGGCGTTCGTACTTAAATATGGAACTAACCATTCCAATTTTCGCTGTCTCTTATACACATCTCCGAGCCCACGAGACC
+
CCCCCFCCCCBCGGGGGGGGGGGGHHHGGHHGHHHGHHHFGHHHHHHEFGEFGGGDGHHHHHHHHHHHHGGCGGHGFFGGFFHHHHGHHHFHHHGGHHHHHHHHHHHHHHHHHGGGGGGFHHHGGHHHGHHHHHHGF?GGGGHGGGGGGF
@M02034:409:000000000-BFKT7:1:2102:17210:14646 1:N:0:31
AAAGTCGAGGTGCCTAAAGTGGCAACCCAGACTGTTTCTGGTGTAAGGCTTCCTGTAGCCGCATGGCGTTCGTACTTAAATATGGAACTAACCATTCCAATTTTCGCTGTCTCTTATACACATCTCCGAGCCCACGAGACCTCTCTACAT
+
CCCCCFCCBCCCGGGGGGGGGGGHHHHGGHHGHH3FDGGHFFGHHHHHFHH2FFGGDFEGEGAEFHFAB0FEG?EGHGF3FDHEF3GGHBFHGDHHHFFHGGHHFFGGEGHHFHFFHDHHHGGFGHHEGFG/??FC/>DGGGHHFHFHHF
@M02034:409:000000000-BFKT7:1:2102:10824:14648 1:N:0:31
AAAGTCGAGGTGCCTAAAGTGGCAACCCAGTCTGTTGGTGGTGTACCGCTTCCTGTAGCCGCATGGCGTTCGTACTTAAATATGGAACTAACCATTCCAATTTTCGCTGTCTCTTATACACATCTCCGAGCCCACGAGACCTCTCTACAT
+
BBBBBFBBBBBBGFGGGGGGGGGHHHHGGHHGHHHHHHFEFGGHGFFG?EFD3FGF5AF3AE0AEG1@EEGGF21BFGG3B4FDF3F33BEFG@FFHDGDFGHH?@EGGGBHBHF4FGGBC3B3BFFD?CGGGAFB/>/?FHG1FG<11?
@M02034:409:000000000-BFKT7:1:2102:27221:14649 1:N:0:31
AAAGTCGAGGTGCCTAAAGTGGCAACCCAGACTAAGAATAATGTTGGTGGTGTAGAGCTTCCTGTAGCCGCATGGCGTTCGTACTTAAATATGGAACTAACCATTCCAATTTTCGCTGTCTCTTATACACATCTCCGAGCCCACGAGACC
+
BBBCAFCACCCCGGGGGGGGGGGHHHHGGHHGHHHHHHHHHHHHHHHEFFAFFGHGGFHGHHHGFGHGGEGGGGHBEEGGFGHHHHHHHHFHHHFFFHHHHHHGHHHHHHHHHGFEGGGGHGGFHHHHHHHHHHHBC<CDGGHGGDGGGA
@M02034:409:000000000-BFKT7:1:2102:19567:14652 1:N:0:31
AAAGTCGAGGTGCCTAAAGTGGCAACCCAGGGGAAGGGTGGTGTAGCTTCCTGTAGCCGCATGGCGTTCGTACTTAAATATGGAACTAACCATTCCAATTTTCGCTGTCTCTTATACACATCTCCGAGCCCACGAGACCTCTCTACATCT
+
AAABBFBB@BAAGGGGFFDBGGGHHGHGGHGGFFDGGGHFGGGHHHHHHHHHHFGHFGCEGEGGHGGGGGGHHHHHGBFFHHGHGHHFGFFHHHGHGGGHHHGGGGGEGHHHHHFFFFHGEFGFHF/CCCAGFC?GGAGGHHHHFHH1GF
@M02034:409:000000000-BFKT7:1:2102:19311:14661 1:N:0:31
AAAGTCGAGGTGCCTAAAGTGGCAACCCAGACTGCTAATAGGGTTGGTGGTGTAGAGCTTCCTGTAGCCGCATGGCGTTCGTACTTAAATATGGAACTAACCATTCCAATTTTCGCTGTCTCTTATACACATCTCCGAGCCCACGAGACC
+
CCCCCFCCCCABGGGGGGGGGGGHHHHGGHHGHGHHHHHHHHHHFGGGFGFFGGGGHHHHHHHHHHHHHGGGGGHHGFGGGGHHGHHGHHHFHHGGHHHGHHHHHHHHHHHHHHGGGGEHHGHHFHHGFHHHHHHHGCGGGGHGGGCDDA
@M02034:409:000000000-BFKT7:1:2102:17513:14662 1:N:0:31
AAAGTCGAGGTGCCTAAAGTGGCAACCCAGACTATTGGTACTGTTGGTGGTGTAGAGCTTCCTGTAGCCGCATGGCGTTCGTACTTAAATATGGAACTAACCATTCCAATTTTCGCTGTCTCTTATACACATCTCCGAGCCCACGAGACC
+
CCCCBFCBCCCCGGGGGGGGGGGHHHHGGHHGHHHHHHHHHHHHHHHGGGFFGGGFGHHHHHHHHHHHHGGFGGHHFFGGGGHHHHGGHHHHHHGHHHHFHHHHHHHHHHHHHHGGGGGHHHHHGHHHHGGHHHHGGCGGGGHGGGGGGF
@M02034:409:000000000-BFKT7:1:2102:26321:14667 1:N:0:31
AAAGTCGAGGTGCCTAAAGTGGCAACCCAGACTGTTCTG
+
AAAAA3>>D?>AGGG1B11BBAA0AAFEGGHGCFGGG2D
@M02034:409:000000000-BFKT7:1:2102:28987:14670 1:N:0:31
AAAGTCGAGGTGCCTAAAGTGGCAACCCAGACTGTTCCGGGCAAGGAGCTTCCTGTAGCCGCATGGCGTTCGTACTTAAATATGGAACTAACCATTCCAATTTTCGCTGTCTCTTATACACATCTCCGAGCCCACGAGACCTCTCTACA
+
BBBBBFBBBBABGGGGGGGFGGGHFHHGGHHGHHHHFHGGGGGGGFHHHHHHHHHHHHHHGGEFGHHGGGGGGHHHHHHGGGGHHFGHFHHHHHHHHHHHGHHHHGGGGGHHGHHGHHHHHHHHHHHG/<CGFF/D>DGGGHFHHHFGG
@M02034:409:000000000-BFKT7:1:2102:17498:14671 1:N:0:31
AAAGTCGAGGTGCCTAAAGTGGCAACCCAGACTATTGGTACTGTTGGTGGTGTAGAGCTTCCTGTAGCCGCATGGCGTTCGTACTTAAATATGGAACTAACCATTCCAATTTTCGCTGTCTCTTATACACATCTCCGAGCCCACGAGACC
+
A?A3>FBBDB2AGGFDGGGB5FFCGHHGGHHDFFFHHHHHHHCFFGHEFAEEAFDGGFHHDGHHHHHEHGG?FFHHGGGGGGFHHHGF3EEHFD3BBFFFGHHFHGFFFGFFG?EEEGGFHHEHEH4B4GFHFFFFF/@BCFE//@?A/C
@M02034:409:000000000-BFKT7:1:2102:11182:14674 1:N:0:31
AAAGTCGAGGTGCCTAAAGTGGCAACCCAGACTAAGGATGGTGTTGGTGGTGTAGAGCTTCCTGTAGCCGCATGGCGTTCGTACTTAAATATGGAACTAACCATTCCAATTTTCGCTGTCTCTTATACACATCTCCGAGCCCACGAGAC
+
CCCCCFCCCCAAGGGGGGGGGFGGHHHGGHHGHF3B3ABCABGGEHHEFFEFGHHGHHHHHGHGHHHHHGGGGGHHGGGGGEGHHHGFHHHHHHHEHHHHHGHHHHHGHHHHHHGGGGGHHHHHHHHHHHGHFHHHGFGGGGHGGGGGG
@M02034:409:000000000-BFKT7:1:2102:21880:14674 1:N:0:31
AAAGTCGAGGTGCCTAAAGTGGCAACCCAGACTAAGACGGGTGTAGAGCTTCCTGTAGCCGCATGGCGTTCGTACTTAAATATGGAACTAACCATTCCAATTTTCGCTGTCTCTTATACACATCTCGAGCCCACGAGACCTCTCTACATC
+
BBBBBFBBBDAABGGGGCBBGFFHHHEEDHHCHHHHHHGGFAEFHGEGFGGGHHHHHHDHEEEEFGGGGGGEB??GHHHHHHHFHFBHHHGFHHFHHFHHHHHHHFEFGGGHGHHHHGHHGBGHGFHHGGGFGAC/CAD?GHHHHHGDG<
@M02034:409:000000000-BFKT7:1:2102:19903:14676 1:N:0:31
AAAGTCGAGGTGCCTAAAGTGGCAACCCAGACTGGGGTGGGGGTTGGTGGTGTAGAGCTTCCTGTAGCCGCATGGCGTTCGTACTTAAATATGGAACTAACCATTCCAATTTTCGCTGTCTCTTATACACATCTCCGAGCCCACGAGA
+
A>AB>DAADAAAFGGGFGGFEGGGGHHEFHGEGHGHGA2EEGGE?EE?BEEFFDGFGGGEHHHHFG@GGFGGFEHCEEEGE/2FFG4GHHFFHHFGFFBC2CBGHDBDFGHHHHCDDDADFGGH1D11?G1FCF1GE@C<@CFF--@D
@M02034:409:000000000-BFKT7:1:2102:17188:14678 1:N:0:31
AAAGTCGAGGTGCCTAAAGTGGCAACCCAGACTTGTAAGAATGTTGGTGGTGTAGAGCTTCCTGTAGCCGCATGGCGTTCGTACTTAAATATGGAACTAACCATTCCAATTTTCGCTGTCTCTTATACACATCTCCGAGCCCACGAGACC
+
CCCCCFCCCCCCGGGGGGGGGGGHHHHGGHHGHHHHHHGHHHHHHHHGGGGGHHHHHHHHHHHHHHHHHGGGGGHHGGGGGGHHHHHHHHHHHHHHGHGBGHHHHHGHHHHHHHGGGGGFHGFHBHHHHH2GGDGFB<CGGCAF@/CGGC
@M02034:409:000000000-BFKT7:1:2102:3711:14679 1:N:0:31
AAAGTCGAGGTGCCTAAAGTGGCAACCCAGACTGTTGGTGAGGTACGTCTTCCTGTAGCCGCATGGCGTTCGTACTTAAATATGGAACTAACCATTCCAATTTTCGCTGTCTCTTATACACATCTCCAGCCCACGAGACCTCTCTACAT
+
AABBBF?ABBABGGGGGFGGFGGCHHHGGFGGHHHFHGFGBFFHFAEGFHGHHHHHHDHHFEEFGHGGGGGEEFGGHHHHGFGHHBFFHHHHGHHHFEF4BFFDGE/EFEBF4GF4FGFFFFF3EDEFGBFDGGGBFDFEGBGFGDHDG
@M02034:409:000000000-BFKT7:1:2102:16655:14683 1:N:0:31
AAAGTCGAGGTGCCTAAAGTGGCAACCCAGACTGTTGGGGGGGTTGGTGGTGTAGAGCTTCCTGTAGCCGCATGGCGTTCGTACTTAAATATGGAACTAACCATTCCAATTTTCGCTGTCTCTTATACACATCTCCGAGCCCACGAGACC
+
BBCCCFBCBCBCGGGGGGGGGGGHHHHGGHHGHHHHHHGGGGGFDGGFFGDEFFFFGGGGGGGGFGGGGGGGGGFFFFFFFFFFFFFFFFFFFFFFFFFFFFFFFFFFFFFFFFFFFFFFFFFFFFFFFFFFFFFFD9=DFFFFFFFFFE
@M02034:409:000000000-BFKT7:1:2102:4752:14686 1:N:0:31
AAAGTCGAGGTGCCTAAAGTGGCAACCCAGACTGTTGAGGGTACGGAGCTTCCTGTAGCCGCATGGCGTTCGTACTTAAATATGGAACTAAACATTCCAATTTTCGCTGTCTCTTATACACATCTCCGAGCCCACGAGAC
+
CCCCCFCCCCCCGGGGGGGGGGGHHHHGGHHGHHHHH5B22B332B2BEHHHHHHHHHHHGGEGGHHGEGGGGGFHHHHHHHHHHBGHHGH3BFGHHHHGGHHHHGGGGGHHGHHHHHHFHHHHHHHGFGGGGHGGGGCD
@M02034:409:000000000-BFKT7:1:2102:25001:14687 1:N:0:31
AAAGTCGAGGTGCCTAAAGTGGCAGCCCAGACTTATCCGACGGTTGGTGGTGTAGAGCTTCCTGTAGCCGCATGGCGTTCGTACTTAAATATGGAACTAACCATTCCAATTTTCGCTGTCTCTTATACACATCTCCGAGCCCACGAGACC
+
BBBBBFBA@>AAGGGGGBGFGGGHGGHGGHHGHHHHHHGGGGGGGGGEFEEGHHHGHHHHHHHHGHHGHGGGGGHFGGGGGGHHHHHHHHEBGGFGFHFEGHFHHFFGHHGHHHGGGGGHHGHHHHGHEHHHHHFFGACCFEHGGGGGCF
@M02034:409:000000000-BFKT7:1:2102:5321:14689 1:N:0:31
AAAGTCGAGGTGCCTAAAGTGGCAACCCAGACTAATAATAAGGTTGGTGGTGTAGAGCTTCCTGTAGCCGCATGGCGTTCGTACTTAAATATGGAACTAACCATTCCAATTTTCGCTGTCTCTTATACACATCTCCGAGCCCACGAGACC
+
ABBBBFABBBAAFFGGGGGGFDFFFGHEFAC2GDHHHHHHFGFDAFEGGEEFAFG5AGHHGHHGGEGDGEEGGGHHGGGGEGGHHGHFHGFFFHD3GFGCHFHHHHHH?FGHHHGGGGGDHHHHHH4F3GHHHHGGG?DCCFFFCCF//<
@M02034:409:000000000-BFKT7:1:2102:22054:14692 1:N:0:31
AAAGTCGAGGTGCCTAAAGTGGCAACCCAGACTAATAATAATGTTGGTGGTGTAGAGCTTCCTGTAGCCGCATGGCGTTCGTACTTAAATATGGAACTAACCATTCCAATTTTCGCTGTCTCTTATACACATCTCCGAGCCCACGAGACC
+
BBBCBFCBCCCBGGGGGGGGGGGHHHHGGHHGHHHHHHHHHHHGHHHFFGEFGHHGHHHHHHHHHHHHHGGGGGHHGGGGGGHHHHHHHHHHHHGHFHHGHHHHGHHHHHHHHHGGGGGGHHHHHHHHHHGHHHFHF@GCGGHGGFGGGE
@M02034:409:000000000-BFKT7:1:2102:19895:14693 1:N:0:31
AAAGTCGAGGTGCCTAAAGTGGCAACCCAGACTGGGGTGGGGGTTGGTGGTGTAGAGCTTCCTGTAGCCGCATGGCGTTCGTACTTAAATATGGAACTAACCATTCCAATTTTCGCTGTCTCTTATACACATCTCCGAGCCCACGAGACC
+
BBBCBFCCCCCCGGGGGGGFFGGHHHHGGHHGHHHHGEEGGGGEGGGEFGEFGGGFHHHHHHHHHHHHHGGGGGHFGGGEGEHHHHHHHHHHHHFFFHGGHHGHHGFHHHGHHHGGGGGHHFHHHHHGHHFHHHGFE@DCGGHGGGGGGE
@M02034:409:000000000-BFKT7:1:2102:25929:14700 1:N:0:31
AAAGTCGAGGTGCCTAAAGTGGCAACCCAGACTAATAATCATGTTGGTGGTGTAGAGCTTCCTGTAGCCGCATGGCGTTCGTACTTAAATATGGAACTAACCATTCCAATTTTCGCTGTCTCTTATACACATCTCCGAGCCCACGAGACC
+
BBBBBFBBDDAAGGGGGGGGGFFGCGHGFHDGCHHHHHHFHHHFHHHEFFEFGFGGGFEHHGHDEFGGGEGGFGGAEEEEEEFCHGHGHHHFGHGGHHHBFHHFHHBDFFGGHBEEFGGFHGHHHHFHFGFFFGGB?/BC/FGFCDGDGF
@M02034:409:000000000-BFKT7:1:2102:24998:14704 1:N:0:31
AAAGTCGAGGTGCCTAAAGTGGCAGCCCAGACTTATCCGACGGTTGGTGGTGTAGAACTTCCTGTAGCCGCATGGCGTTCGTACTTAAATATGGAACTAACCATTCCAATTTTCGCTGTCTCTTATACACATCTCCGAGCCCACGAGACC
+
BBBBBDABBBAAFGGGGGGFGGGH?EGFHGGFGHF5FGGCC20BAAA11AEA1FHD5BGHDHFH5FHEGGGGGEF1>>EFG1?GEG4FF4E4BG33FGGG30FHFHFFHHHHHGF/</<?3FGBDG22@2D2@@F2?@/ADGCFFFC?<F
@M02034:409:000000000-BFKT7:1:2102:1918:14709 1:N:0:31
AAAGTCGAGGTGCCTAAAGTGGCAACCCAGACTCGTGATCAGGTTGGTGGTGTAGAGCTTCCTGTAGCCGCATGGCGTTCGTACTTAAATATGGAACTAACCATTCCAATTTTCGCTGTCTCTTATACACATCTCCGAGCCCACGAGACC
+
ABABBFBBBBABGGGFFGGFGGGGBGHGGHHGHHGHHHFHGHGHHHGFFGFFHHHFHHHHHGHHHFHGHEFEEGHBEEFFEGFHHHFFHHFHHHGFFGFFEFDHHHHHHHHGHFEEFGGHHHHF?FFFFFGHFGFF//B?BEHGC<CED?
@M02034:409:000000000-BFKT7:1:2102:20987:14709 1:N:0:31
AAAGTCGAGGTGCCTAAAGTGGCAACCCAGACTACGGGGACTGTTGGTGGTGTAGAGCTTCCTGTAGCCGCATGGCGTTCGTACTTAAATATGGAACTAACCATTCCAATTTTCGCTGTCTCTTATACACATCTCCGAGCCCACGAGACC
+
BABCCFCCBCBBGGGGGGGGGGGHHGHGGHHGHHHGGGGGGHHHHHHGFGEFGHHDGHHHFHHHHHHGHGGGGGHGGFGGEFGHHHFFHGHHHHGFHHHHHHHGFGFHHHHHHHGEFGGGHHHHFGHHGCHHHHHHG?DGGGEFG?DGGC
@M02034:409:000000000-BFKT7:1:2102:21032:14710 1:N:0:31
AAAGTCGAGGTGCCTAAAGTGGCAACCCAGACTAATAATAAGGTTGGTGGTGTAGAGCTTCCTGTAGCCGCATGGCGTTCGTACTTAAATATGGAACTAACCATTCCAATTTTCGCTGTCTCTTATACACATCTCCGAGCCCACGAGA
+
BBBBBFBBBBBBGGGGCFGGGGGGHDHG2GHGHGGFHHGHHHHGHHGEEEFFGEGFFBGHHHHHHHFGHDGEEEH?EEGGFAFGFHFFHGHHFH3FFEG3F1?B?GFGFGFGHFEDFEEGFFGF4B4FGHF?GGHEF>BDGGFGG//C
@M02034:409:000000000-BFKT7:1:2102:2181:14712 1:N:0:31
AAAGTCGAGGTGCCTAAAGTGGCAACCCAGACTGGGATGGGGGTTGGTGGTGTAGAGCTTCCTGTAGCCGCATGGCGTTCGTACTTAAATATGGAACTAACCATTCCAATTTTCGCTGTCTCTTATACACATCTCCGAGCCCACGAGACC
+
BABCBFB>DBBCGGGGFFFFGGDHHHHGGHHGHHHCFHFGHGGEEGGEFGFFFFGGGHHHFHHFGFHFFE>EEGHAEGGFEFHHHHHFHHHFHHHFFFFEFFDGHHHHHHHHHH@?EGGHHDHFFHGFFGGHGGF@D<@@CGHGGGGGGC
@M02034:409:000000000-BFKT7:1:2102:29090:14717 1:N:0:31
AAAGTCGAGGTGCCTAAAGTGGCAACCCAGACTACGGGTCTGGTTGGTGGTGTAGAGCTTCCTGTAGCCGCATGGCGTTCGTACTTAAATATGGAACTAACCATTCCAATTTTCGCTGTCTCTTATACACATCTCCGAGCCCACGAGACC
+
BBBBBFBBDDAAFFGGGGGBBAFFFGHGGHGFBA3A2AEA2E3FF2EBEEBBGGHFGHHHHGHGHHEGGEEEEGHFEEEEEEHGHHGFGHFHHFFFHHHHFFGGHHHGHHHHHFG/EEBGHFGGGFGGFFHHHGHHA/>CCEHGCCCGGE
@M02034:409:000000000-BFKT7:1:2102:8985:14718 1:N:0:31
AAAGTCGAGGTGCCTAAAGTGGCAACCCAGACTGGGGGGTTGGTTGGTGGTGTAGAGCTTCCTGTAGCCGCATGGCGTTCGTACTTAAATATGGAACTAACCATTCCAATTTTCGCTGTCTCTTATACACATCTCCGAGCCCACGAGACC
+
A@AABFABBBAABFGGGGGGF4F4CGH?GHFFHHHA2EEEEC/AFACDFA??FDF2FDGHHFHFDGFHHGGGADHGGDGFC<<G<DDDHDB0GFD0CGCGHHHGBHHFHHHHHFCGG?:B9BC9;C0;BF9BFFGFD?BGBGEFB=>DAE
@M02034:409:000000000-BFKT7:1:2102:1915:14727 1:N:0:31
AAAGTCGAGGTGCCTAAAGTGGCAACCCAGACT
+
>1>A1BAADDA1EGGGFGFGAF0BBG0AFCC0C
@M02034:409:000000000-BFKT7:1:2102:28747:14728 1:N:0:31
AAAGTCGAGGTGCCTAAAGTGGCAACCCAGACTTGTCCGAA
+
1>?1ADA?>A1AC1EDCFG31AFGGHHGFG0F12FDFFEFF
@M02034:409:000000000-BFKT7:1:2102:5676:14732 1:N:0:31
AAAGTCGAGGTGCCTAAAGTGGCAACCCAGACTTCGGGGCCTGTTGGTGGTGTAGAGCTTCCTGTAGCCGCATGGCGTTCGTACTTAAATATGGAACTAACCATTCCAATTTTCGCTGTCTCTTATACACATCTCCGAGCCCACGAGACC
+
CCCCCFCCCCBCGGGGGGGGGGGHHHHGGHHGHHGCGGGEGGGHHGHGGGGFHHHDGFHHDGHFGFHHGGGGEFHFGGGEEFHHHHBFHHHFHEGHHHFBFGFGHGEGGGHHHBEECDGHBGHFEHHHFHGH@@@@C/@@FGEFGGGGGE
@M02034:409:000000000-BFKT7:1:2102:6306:14745 1:N:0:31
AAAGTCGAGGTGCCTAAAGTGGCAACCCAGACTAATAG
+
ABABAFCCCCCCGGGGGGGGGGGHHHHGGHH2B33DFG
@M02034:409:000000000-BFKT7:1:2102:14195:14747 1:N:0:31
AAAGTCGAGGTGCCTAAAGTGGCAACCCAGACTGGCGAGGAGGTTGGTGGTGTAGAGCTTCCTGTAGCCG
+
AA?ABFBA?AAACCGGGBDF5A2EGFCEGGCFCGA22EE2A11EGAEAB11AAAE5FGHFHEHFGGFEDE
@M02034:409:000000000-BFKT7:1:2102:17264:14751 1:N:0:31
AAAGTCGAGGTGCCTAAAGTGGCAACCCAGCTGACTGGTGGTGTAGAGCTTCCTGTAGCCGCATGGCGTTCGTACTTAAATATGGAACTAACCATTCCAATTTTCGCTGTCTCTTATACACATCTCCGAGCCCACGAGACCTCTCTACAT
+
BCCBBFCCCCCCGGGGGGGGGGGHHHHGGHHHHHHHHHHHGGGHHHHHHHHHHHHHFHHHFEEFGHHGFGGGEBGHHDGGGHHHHEGGHFHGHEFHHHHHHHHHHGGGGGHHHHHHHHHHHHHHHHHGCGGGGHGGBDGGGHHHHHHHHF
@M02034:409:000000000-BFKT7:1:2102:28361:14753 1:N:0:31
AAAGTCGAGGTGCCTAAAGTGGCAACCCAGACTAATAATCATGTTGGTGGTGTAGAGCTTCCTGTAGCCGCATGGCGTTCGTACTTAAATATGGAACTAACCATTCCAATTTTCGCTGTCTCTTATACACATCTCCGAGCCCACGAGAC
+
CCCCCFBBCDBBGGGGGGGGGGGHHHHGGFCFHF3AA5DFBFHHFHGEAEFGFFG5AFHGFGHHGFFB3EEEFGGFEFGGGE?GGHHDGGHH@E3@FFGHFFGFGEGBFFEHF4@EGEAGGFHB4DBFEGHBGFHFDB@GGGHEFCC/A
@M02034:409:000000000-BFKT7:1:2102:5398:14755 1:N:0:31
AAAGTCGAGGTGCCTAAAGTGGCAACCCAGACTGGGCCGACTGTTGGTGGTGTAGAGCTTCCTGTAGCCGCATGGCGTTCGTACTTAAATATGGAACTAACCATTCCAATTTTCGCTGTCTCTTATACACATCTCCGAGCCCACGAGACC
+
CCCCCFBBCCBBGGGGGGGGGGGHHHHGGHHGHHHHHHGGGGGHGHHEFEEFGGHHHHHHHHHHHHHGHGGGGGHFFGGGFEHHHHHHGGGHHHHGHHHHHHHHHHHHHHHHGHGFGGGGHGHHHHFHGHHHHHGHGCGGGGHGGGGGGF
@M02034:409:000000000-BFKT7:1:2102:21878:14757 1:N:0:31
AAAGTCGAGGTGCCTAAAGTGGCAACCCAGACTAAGAAGGAGGTTGGTGGTGTAGAGCTTCCTGTAGCCGCATGGCGTTCGTACTTAAATATGGAACTAACCATTCCAATTTTCGCTGTCTCTTATACACATCTCCGAGCCCACGAGACC
+
CCCCBFCBCBAAFFGGGGGGGGGHHHHGGHHGHHHHHHHHHHGGHHGEFG1BGGHGHHHHHHHHFGHHGGGGGGHGEFGGFEHHHHHFHHGHHHHGGHHGHHGHFHGGHHHHHHGGGGGHHHHGHHFHGGHFFGGHFCGGGFHGGGCG?F
@M02034:409:000000000-BFKT7:1:2102:22223:14761 1:N:0:31
AAAGTCGAGGTGCCTAAAGTGGCAACCCAGACTGGGGGTGGGGTTGGTGGTGTAGAGCTTCCTGTAGCCGCATGGCGTTCGTACTTAAATATGGTACTAACCTTTCCAATTTTCGCTGTCTCT
+
BBBBBFBBBBBBGGGGGGGGGGGHHHHGGHHGHH22EEEAAEEG?E?1B1FF?3F3@@@B3F@@B444@?E/EFF0>>>/??2?/BGB?4GDGE44B2FG202B33F3BFDH22<?CA/<>2?
@M02034:409:000000000-BFKT7:1:2102:27355:14763 1:N:0:31
AAAGTCGAGGTGCCTAAAGTGGCAACCCAGACTACGCGTTCGGTAGGTGGTGCAGTGC
+
BCCCCFCCCCBBGGGGGGGGGGGHHHHGGHHGHG322EEE21AF111D31BA33D535
@M02034:409:000000000-BFKT7:1:2102:14854:14768 1:N:0:31
AAAGTCGAGGTGCCTAAAGTGGCAACCCAGACTGGGAAGGCGGTTGGTGGTGTAGAGCTTCCTGTAGCCGCATGGCGTTCGTACTTAAATATGGAACTAACCATTCCAATTTTCGCTTCTCTTATACACATCTCCGAGCCCACGAGACCT
+
CCCCCFCCCCABGGGGGGGGGGGHHHHGGHHGHHHHHHGGHGGGGGGEFGEFHFHFHHHHHHHGHGGGHEGEEGHHFEGGFFGHHHHGFFFHHHHHFHHHHHHHHHGHHHHHHGGFGFGHHHHHHHFHGFHHHHGGGGGGGHGGGGGGGG
@M02034:409:000000000-BFKT7:1:2102:5387:14769 1:N:0:31
AAAGTCGAGGTGCCTAAAGTGGCAACCCAGACTGGGCCGACTGTTGGTGGTGTAGAGCTTCCTGTAGCCGCATGGCGTTCGTACTTAAATATGGAACTAA
+
A?AB>DA>3ABAGFGFF4FGFGFHFHFEGGHFHFFEHGEAEEEBFGHACE1FGGGFH5FFFFGGDFGEBEF>EEF1E1@1EEF1?FGFGGFDBGD3BFFB
@M02034:409:000000000-BFKT7:1:2102:21756:14770 1:N:0:31
AAAGTCGAGGTGCCTAAAGTGGCAACCCAGACTCCTAATAAGGTTGGTGGTGTAGAGCTTCCGTAGCCGCATGGGGTTCG
+
BBBBBFBBBBAAGGGGFGGFGGGHHHHGGHHGHHHHHHHGHHHHHHGEGGGFHGHGGHHHHHGG111F10>>1F1>>E1>
@M02034:409:000000000-BFKT7:1:2102:3381:14780 1:N:0:31
AAAGTCGAGGTGCCTAAAGTGGCAACCCAGACTTTGAA
+
CCCCCFCCBCABGGGGGGGGGGGHHHHGGGHGH5E355
@M02034:409:000000000-BFKT7:1:2102:14007:14781 1:N:0:31
AAAGTCGAGGTGCCTAAAGTGGCAACCCAGACTAAGGCGGGGGTAG
+
CCCCBFBCCCCCGGGGGGGGGGGGHHHGGHHFHEHH33AA0EFF1?
@M02034:409:000000000-BFKT7:1:2102:21493:14783 1:N:0:31
AAAGTCGAGGTGCCTAAAGTGGCAACCCAGACTAGTGGGGATGTTGGTGGTGTAGAGCTTCCTGTAGCCGCATGGCGTTCGTACTTAAATATGGAACTAACCATTCCAATTTTCGCTGTCTCTTATACACATCTCCGAGCCCACGAGACC
+
BBBBBFBBBBABGGGGGFGGGGGHHHHGGHHGHHHFHHGGGGGHHGHEFG1FFGHFGHHHHHHGGGFDGFGEGGHHGEGFEBFGGHFBHHHHHHFHHHHGHHHGGHFFGHHHHHGGGGEHHGGHFHGGHHHHHHFFE<CFGGGGG?DGGC
@M02034:409:000000000-BFKT7:1:2102:4618:14787 1:N:0:31
AAAGTCGAGGTGCCTAAAGTGGCAACCCAGACTCAGTGTCGGGTTGGTGGTGTAGAGCTTCCTGTAGCCGCATGGCGTTCGTACTTAAATATGGAACTAACCATTCCAATTTTCGCTGTCTCTTATACACATCTCCGAGCCCACGAGAC
+
A?AB>DAADDABGGFGGFGGGGGHHHHGGHHFHHHHBFGHGGGBFFGEAEAFFFGGHFFHGFHGFDFDFEEEEEHGGEEFEFHHHHGFGGGHGFGFBFB3BFEGFEFGHHHHHGEEEGGGHFHHFHFHDCDFFG>2CC@CFGE/@CG/C
@M02034:409:000000000-BFKT7:1:2102:24841:14790 1:N:0:31
AAAGTCGAGGTGCCTAAAGTGGCAACCCAGACTTCTAATCCGGTTGGTGGTGTAGAGCTTCCTGTAGCCGCATGGCGTTCGTACTTAAATATGGAACTAACCATTCCAATTTTCGCTGTCTCTTATACACATCTCCGAGCCCACGAGACC
+
BBBCBFCCCBBCGGGGGGGFGGGHFFHGGHHGHHHHHHHHHGGEFGGEFGEFGGHHHEHHHHHFGHHHHGGGGGHAEGGFFGHHHHHGDGGHHHHHHFFGGHFHHHHHHHHHHGGFGGGHGGGHHHFFGHHHHHDHEBFFGGHGGGGGGG
@M02034:409:000000000-BFKT7:1:2102:26333:14792 1:N:0:31
AAAGTCGAGGTGCCTAAAGTGGCAACCCAGGATGGTGG
+
A3AABFA33DAAFGGGGFGGGGGGCHHFGH22BG23BE
@M02034:409:000000000-BFKT7:1:2102:21430:14800 1:N:0:31
AAAGTCGAGGTGCCTAAAGTGGCAACCCAGACTGGTGATTGTGTTGGTGGTGTAGAGCTTCCTGTAGCCGCATGGCGTTCGTACTTAAATATGGAACTAACCATTCCAATTTTCGCTGTCTCTTATACACATCTCCGAGCCCACGAGACC
+
AABBAFBBDBAAGGFDBBFEFFDFHHHGGFHGHHHHHHGHDGHFHHHDFG1FGFBFGHHGHHHHHHHGFGGGGGHAEGGFFGHHGH4BGGFGFFGBBGG3@FFGHHHBHGGHHFFEGFEFFGHFEDB4B2B2FGFBD/</BEHFFFGGFE
@M02034:409:000000000-BFKT7:1:2102:21449:14802 1:N:0:31
AAAGTCGAGGTGCCTAAAGTGGCAACCCAGACTGGTGATTGTGTTGGTGGTGTAGAGCTTCCTGTAGCCGCATGGCGTTCGTACTTAAATATGGAACTAACCATTCCAATTTTCGCTGTCTCTTATACACATCTCCGAGCCCACGAGACC
+
BBBBBFBBBBBBGGGGGGGGGGGHHHGGGHHGHHHFGHHHHHHHHHGEGGGFHHHHHHHHHHHHHHHHHGGGGGHHGGGGGFFGHHHHHHHHHHGGHHHHHHHHHHGHHHHHHHGGGGGHHHHHHHHHHHHHHHGFG@FFDGHGGGGGGF
@M02034:409:000000000-BFKT7:1:2102:27368:14808 1:N:0:31
AAAGTCGAGGTGCCTAAAGTGGCAACCCAGACTTATGGTGGTGTACCGCTTCCTGTAGCCGCATGGCGTTCGTACTTAAATATGGAACTAACCATTCCAATTTTCGCTGTCTCTTATACACATCTCCGAGCCCACGAGACCTCTCTACAT
+
BBCCBFCCBCABFGGGGGGGGGGHGHHGCHHDHHFHFBAFEECF3DBEGCFGHHHHHHHHFEFFGHGFEGGFEGGGHGHGGHHGHEFGFHHHHGGHHHHHGHHHHGGGGGHHHHHHHHHHHHHHHHHGCG?GGHGG/BEF<CC1?FFBFD
@M02034:409:000000000-BFKT7:1:2102:18242:14815 1:N:0:31
AAAGTCGAGGTGCCTAAAGTGGCAACCCAGCAGGTTGGTGGTAGTGAGCTTCCTGTAGCCGCATGGCGTTCGTACTTAAATATGGAACTAACCATTCCAATTTTCGCTGTCTCTTATACACATCTCCGAGCCCACGAGACCTCTCTACAT
+
CCBCBFBBCCCCGGGGGGGGGGGHHHHGGHFFHHGHHGGGGGHHBGHHHHHHHHHHHGHHEEEFGHHGGGGGFFGHHHHHHHHHHBGHHHHHHHHHHHHFHHHHHGGGGGHHGHHGHHHGHGHHHHHGGGGGGHGFDGGGGHHGHHGGHF
@M02034:409:000000000-BFKT7:1:2102:23061:14816 1:N:0:31
AAAGTCGAGGTGCCTAAAGTGGCAACCCAGACTAAGAATAATGTTGGTGGTGTAGAGCTTCCTGTAGCCGCATGGCGTTCGTACTTAAATATGGAACTAACCATTCCAATTTTCGCTGTCTCTTATACACATCTCCGAGCCCACGAGACC
+
BBBBBFBBBBBBGGGGGFGGGGGHHHHGGHHGHHHHHHHHHHHHHHHGGGFFGFGFFHHHHHHHHGHHHGGGGFHFEGGFEFGHHHGGHHHHHHFFGHHFHHHHGHFFHHHHHGGFGGGHHHHHGHFGFGFFHHBGE/CDGGHGCBD<EA
@M02034:409:000000000-BFKT7:1:2102:22027:14821 1:N:0:31
AAAGTCGAGGTGCCTAAAGTGGCAACCCAGACTGTTGGGGGTGTACTGCTTCCTGTAGCCGCATGGCGTTCGTACTTAAATATGGAACTAACCATTCCAATTTTCGCTGTCTCTTATACACATCTCCGAGCCCACGAGACCTCTCTACA
+
AAAAAFAADD1AFBGGGGGAGBECGHHCCGC0AABG1AEAA/AABFFHBFF1GGGHDDEFEG@?FFHG/EEEG0FFHFHHFDEHF1GHFDE>GDGHH2G2BFFGFEEGGEDFGHH1FD22B1BGHBG//<?//?F@?C?.F1>FCGH1F
@M02034:409:000000000-BFKT7:1:2102:4336:14828 1:N:0:31
AAAGTCGAGGTGCCTAAAGTGGCAACCCAGACTGCGGTGGGGGTTGGTGGTGTAGAGCTTCCTGTAGCCGCATGGCGTTCGTACTTAAATATGGAACTAACCATTCCAATTTTCGCTGTCTCTTATACACATCTCCGAGCCCACGAGAC
+
A1AAAFAA?DAAFGFFGGGGFFGF1FCEFFHFGHHG0EE?EEGEEEGAC?EFGBGFEFBGHFHHHHHHHGGGCEHHGEGFE?FGHGFDGGFHHFFHHG1GHFHBGHFFGHHHGD/CE?/@GGFFF>@GGHFHHGFGG/@CGEEFGGGCC
@M02034:409:000000000-BFKT7:1:2102:13001:14834 1:N:0:31
AAAGTCGAGGTGCCTAAAGTGGCAACCCAGACTCTTAGTCCTGTTGGTGGTGTAGAGCTTCCTGTAGCCGCATGGCGTTCGTACTTAAATATGGAACTAACCATTCCAATTTTCGCTGTCTCTTATACACATCTCCGAGCCCACGAGACC
+
CCCCCFCCCCCCGGGGGGGGGGGHHHHGGHHGHHFFGEHHGHHHHHHGFEFFGHHDGHHHHHHHHHHHHGGGGGHHGGGGGGHHHHGHHHGHHHGGHHHHHHHHHHHHHHHHHHGGGGGGHHHH?HHHHHHHHHHHG?CGGGHGGCDGGE
@M02034:409:000000000-BFKT7:1:2102:20188:14837 1:N:0:31
AAAGTCGAGGTGCCTAAAGTGGCAACCCAGCTTACTGGTGGTGTAGAGCTTCCTGTAGCCGCATGGCGTTCGTACTTAAATATGGAACTAACCATTCCAATTTTCGC
+
AAAAAFAA1A>>BAEGGGFBB1A0CEH0FGF1AGBGBHBGEAFFFBFGFGHFH1FGBDD1E?/EEFCE/>F?EFEFFEHGFDHHHEFHH11BFBGHG2FFFEGFFCE
@M02034:409:000000000-BFKT7:1:2102:22029:14839 1:N:0:31
AAAGTCGAGGTGCCTAAAGTGGCAACCCAGACTGTTGGGGGTGTACTGCTTCCTGTAGCCGCATGGCGTTCGTACTTAAATATGGAACTAACCATTCCAATTTTCGCTGTCTCTTATACACATCTCCGAGCCCACGAGAC
+
BCCBBFABDBABGGGGGGGGGGGHHHHGGHHGHHHH3AAEEFEE355FGHHHHHHGHFGHGGCGGHHGGGGGEGHHHHHGHEHBHFGHHHHHHBGHHHHEHHHHHGGGFGFHHHHHHHHHHHHHHHHGGFGGGHGGGGGG
@M02034:409:000000000-BFKT7:1:2102:20791:14841 1:N:0:31
AAAGTCGAGGTGCCTAAAGTGGCAACCCAGACTAATGCGCATGTTGGTGGTGTAGAGCTTCCTGTAGCCGCATGGCGTTCGTACTTAAATATGGAACTAACCATTCCAATTTTCGCTGTCTCTTATACACATCCCGAGCCCACGAGACCT
+
BBABBFAADBAAGGGGGGGGGFGHHHHGGHHGHHHHHHGGEEEHHHHGGGAFFGGDGHGHFHHFFFFFHGGGEGHFGGGFEEGHGHH3BBFFFEF@FGGBGFGHHHFHFGHHHHGGGGGGHHHFGHHHFHDGFGEF?CC@CGGG?@DGEC
@M02034:409:000000000-BFKT7:1:2102:25299:14856 1:N:0:31
AAAGTCGAGGTGCCTAAAGTGGCAACCCAGACTCAGAATCAGGTTGGTGGTGTAGAGCTTCCTGTAGCCGCATGGCGTTCGTACTTAAATATGGAACTAACCATTCCAATTTTCGCTGTCTCTTATACACATCTCCGAGCCCACGAGACC
+
BBBCBFCBCCABGGGGGGFFGGGHHHHGGHHGHHHHHHHHHHHHGHGFFEEFFFHGFGHHHHHHFGGFHEGGFGHFEFGGFEGGHHHHGGHHHHFFGHHGHHFGHHGGGHHHHHGGGGFHHHHHFFGDFFHHHHG2C@/CCGHGG?CGGA
@M02034:409:000000000-BFKT7:1:2102:6965:14858 1:N:0:31
GAAAGTCGAGGTGCCTAAAGTGGCAACCCAGACTGTTATGGGTGTAAAGCTTCCTGTAGCCGCATGGCGTTCGTACTTAAATATGGAACTAACCATTCCAATTTTCGCTGTCTCTTATACACATCTCCGAGCCCACGAGACCTCTCTACA
+
AAABBFFBADBBGGGGGGFGFGHGHHHHGGHHGHHHHHHHHHHEEHHFHGHHHHHHHHHHHEEEFEHFEEGGGEGEHHHHHGHHHHEGHHHHHHHHHHHHGHHHHHFGGFEHHHHHHHHGHHGGHHHFG/CDFFHGGCGGGGHHGHHHHD
@M02034:409:000000000-BFKT7:1:2102:17487:14858 1:N:0:31
AAAGTCGAGGTGCCTAAAGTGGCAACCCAGACTCAGAATGGTGTAGAGCTTCCTGTAGCCGCATGGCGTTCGTACTTAAATATGGAACTAACCATTCCAATTTTCGCTGTCTCTTATACACATCTCCGAGCCCACGAGACCTCTCTACAT
+
BABBBFBBBBBBGGGFFGGFGFGHGHHGGHGFHHGHHGGDHGHGFHHGFFFHFFHHHFHHEEEGGGFEFEGGEG?FGHF3FDHHHEFCGHHHGFGGHHG4FGHGBE/EG/3F?GHFH4GGHFGFHHEDCFGGGGFC@FDDFGHHHHFF1?
@M02034:409:000000000-BFKT7:1:2102:15046:14858 1:N:0:31
AAAGTCGAGGTGCCTAAAGTGGCAACCCAGACTCAGAAGACGGTTGGTGGTGTAGAGCTTCCTGTAGCCGCATGGCGTTCGTACTTAAATATGGAACTAACCATTCCAATTTTCGCTGTCCTTATACACATCTCCGAGCCCACGAGACCT
+
A?ABBFABD@AAGGGGGGGGGGGGHGHEGHHGGGHGGHGGHGGFFGGFGGBFGFHHHHHGFHHGGGHHHGGGGGHGGGGFFEGHHHGFHFHHHGHEFHH3FHHHHHHHHHHHHFGGGGGGHGHHHHF3FGFHHHHGGCCCFHFGGCFGGG
@M02034:409:000000000-BFKT7:1:2102:2001:14860 1:N:0:31
AAAGTCGAGGTGCCTAAAGTGGCAACCCAGACTAAGCCTTCTGTTGGTGGTGTAGAGCTTCCTGTAGCCGCATGGCGTTCGTACTTAAATATGGAACTAACCATTCCAATTTTCGCTGTCTCTTATACACATCTCCGAGCCCACGAGACC
+
BBBBBFAADDAAGGGGGGGBFGGGHHHGFGGFHHHGHHHHHHHHGGHEFGEFGFHGGHHHHFHFGFHHHF?EGFHAEFGFEFGHHHGGHHHHHHFGFGGGHHHHHHFHHHHHHHGFGGGFHGHHGHGFFHGHFGFGD@@CCFHEC/@DFA
@M02034:409:000000000-BFKT7:1:2102:11012:14862 1:N:0:31
AAAGTCGAGGTGCCTAAAGTGGCAACCCAGACTAATAATAAGGTTGGTGGTGTAGAGCTTCCTGTAGCCGCATGGCGTTCGTACTTAAATATGGAACTAACCATTCCAATTTTCGCTGTCTCTTATACACATCTCCGAGCCCACGAGACC
+
BBBBBFBBBBBBFGGGGGGGGGGHHDHGGHHGHHHHHHHHHHHHGHGEFGFFGFHDHHHHHHHGGHHHHGGGFGHHGEGFGFHHHHHGHHHHHHGGHHHHHHHHHHHGHHHHHHGGGGGHHHHHFHHHHHHHHHHHGGGGGGHGGGGFGA
@M02034:409:000000000-BFKT7:1:2102:5059:14862 1:N:0:31
AAAGTCGAGGTGCCTAAAGTGGCAACCCAGACTACGCATGCTGTTGGTGGTGTAGAGCTTCCTGTAGCCGCATGGCGTTCGTACTTAAATATGGAACTAACCATTCCAATTTTCGCTGTCTCTTATACACATCTCCGAGCCCACGAGACC
+
BBBBBFBBDDAAGGGFGGGFGGGHHGHGDDHGHHFGGGGGHHHHHHHEFGGFGGHHGHHHHFHFHHHHHGGGGGHFGGGGGGHHHHGFFFGHHEHFFHGGHHHHFHGHHHHHHFGGGGGHHHHHFHFGDFHFHHHHGDGCGGHGGGGGGE
@M02034:409:000000000-BFKT7:1:2102:9509:14868 1:N:0:31
AAAGTCGAGGTGCCTAAAGTGGCAACCCAGATGCAGGGTGGTGTAGAGCTTCCTGTAGCCGCATGGCGTTCGTACTTAAATATGGAACTAACCATTCCAATTTTCGCTGTCTCTTATACACATCTCCGAGCCCACGAGACCTCTCTACAT
+
BB@ABFBBBDABGGGGGGGGADGFFGFEEHHHHHHFCECEEAFHBGHHFFFHFHHH5DGFEEAEEHAEEGGEEB?FG4F3FFHFH33@GHFGGHHFGGDDGHGFHGGGGGHHHGHHHHFFFFGGHDG?/B?DGGGGGGGGGFGHFGFFHH
@M02034:409:000000000-BFKT7:1:2102:17473:14868 1:N:0:31
AAAGTCGAGGTGCCTAAAGTGGCAACCCAGACTCAGAATGGTGTAGAGCTTCCTGTAGCCGCATGGCGTTCGTACTTAAATATGGAACTAACCATTCCAATTTTCGCTGTCTCTTATACACATCTCCGAGCCCACGAGACCTCTCTACAT
+
CCCCCFCCCCABGGGGGGGGGGGHHHHGGHHGHHHHHHHHHHHHHHHHHHHHHHHHHHHHGGGGGHHGGGGGGGHHHHHHHHHHHGHHHHHHHHHHHHHHHHHHGGGGGGHHFHHGHGHHHHHHHHGGEDGGGHGDDCGDGHHHHEHHHG
@M02034:409:000000000-BFKT7:1:2102:26309:14890 1:N:0:31
AAAGTCGAGGTGCCTAAAGTGGCAACCCAGCATTTGGGTGGTGTAGAGCTTCCTGTAGCCG
+
CCBCCFCCCCAAGGGGGGGFGFGHHHHGGHF2FEGGHGG222AGHB555B3F35FA5DG3A
@M02034:409:000000000-BFKT7:1:2102:27363:14891 1:N:0:31
AAAGTCGAGGTGCCTAAAGTGGCAACCCAGACTAGTACGAATGTTGGTGGTGTAGAGCTTCCTGTAGCCGCATGGCGTTCGTACTTAAATATGGAACTAACCATTCCAATTTTCGCTGTCTCTTATACACATCTCCGAGCCCACGAGAC
+
BABCBFCCCCBCGGGGGGGGGGGHHHHGGHHGHGHHG5AFEHHHHHFEFEGFG3GDEFHHHHHHGHHGGGG@FGHAEEGGGGFHHHHHGHHHHGEDFHHHFEFGHHHGFGFHG?EFGGGFFHGFGGHFGFHHFGFFGCGCCGGGGG@DG
@M02034:409:000000000-BFKT7:1:2102:10651:14892 1:N:0:31
AAAGTCGAGGTGCCTAAAGTGGCAACCCAGACTCATCAGCTTGGTGGTGTAGAGCTTCCTGTAGCCGCATGGCGTTCGTACTTAAATATGGAACTAACCATTCCAATTTTCGCTGTCTCTTATACACATCTCCGAGCCCACGAGACCTCT
+
AABBBFBBBDBAFGGGGGGGGGGHHHGGDHHGHHHHHHHHHHHGHGGGGHHHDGHHHHHHHHFHBFE?EFEHFFGGEGGGHGHFG3FFGHHFFFGF3CE3FHFGHBGHHHHGEGGGFHHGHFHFB4EFG2FGDE/CC?FGECCC?DFGFG
@M02034:409:000000000-BFKT7:1:2102:15837:14896 1:N:0:31
AAAGTCGAGGTGCCTAAAGTGGCAACCCAGACTGGGCCGCTGGTTGGTGGTGTAGAGCTTCCTGTAGCCGCATGGCGTTCGTACTTAAATATGGAACTAACCATTCCAATTTTCGCTGTCTCTTATACACATCTCCGAGCCCACGAGACC
+
A?AA3D?AB>>4FGGGGFFBFFDFHHHGGGHGHH2FCGGGGGGCGGG1BEAFFBBFFG3GBGHF5F5GEE@CFGHCE1EFEE1AFGEBF4DGHHGGCFBGGGFFHFGHHFDHFGCDDG?B2DGFFDDF21<FHF1FEG/DGGHGGCGGGF
@M02034:409:000000000-BFKT7:1:2102:9165:14903 1:N:0:31
AAAGTCGAGGTGCCTAAAGTGGCAACCCAGACTCAGCCTCAGGTTGGTGGTGTAGAGCTTCCTGTAGCCGCATGGCGTTCGTACTTAAATATGGAACTAACTATTCCAATTTTTGCTGTCTCTT
+
BCCCBFBABBAAGGGGGGGFGFGHGHHGGHHGHB3A3A2AA3BFGHE2A1EEA3D5B53B5F5FE5A531E0EEC1>>/??>21?@F33BF4GG33BFHH334D44D4DFDHD4<?D?BF4BD?
@M02034:409:000000000-BFKT7:1:2102:8334:14904 1:N:0:31
AAAGTCGAGGTGCCTAAAGTGGCAACCCAGAATACGGGTGGTGTAGAGCTTCCTGTAGCCGCATGGCGTTCGTACTTAAATATGGAACTAACCATTCCAATTTTCGCTGTCTCTTATACACATCTCCGAGCCCACGAGACCTCTCTACAT
+
CCBCBFCC3DAAGGGGGGGGGGGGHHHGGHHHHHHEGGEEG2FGGHHHHHHHHHGHHGHHGEEGGHHGEGGGEFGGHGHHGHHHHBFHHHHHGHHHHHHFGHHHGGFGGFHHHHHFHHHFHHHFHHHGGDGDGHGGGGGGGHHGHHHHHF
@M02034:409:000000000-BFKT7:1:2102:6725:14905 1:N:0:31
AAAGTCGAGGTGCCTAAAGTGGCAACCCAGACTCATCATAAGGTTGGTGGTGTAGAGCTTCCTGTAGCCGCATGGCGTTCGTACTTAAATATGGAACTAACCATTCCAATTTTCGCTGTCTCTTATACACATCTCCGAGCCCACGAGACC
+
BBBBBFBBBBBBGGGGGGGGGFGGHHGGGHHGHGHHHHHHHHHHHHGEFFEFGHHGHHHHHHHFGHHHHEEEGGHHGGGGEEHHHHHHHHHHHEGHHHHHHHHHHHHHHHHHHHFFGGGHHFGHGHHHHHHHHGFFGCGGCGHGGGGGGF
@M02034:409:000000000-BFKT7:1:2102:25913:14905 1:N:0:31
AAAGTCGAGGTGCCTAAAGTGGCAACCCAGACTAATAAGGATGTTGGTGGTGTAGAGCTTCCTGTAGCCGCATGGCGTTCGTACTTAAATATGGAACTAACCATTCCAATTTTCGCTGTCTCTTATACACATCTCCGAGCCCACGAGAC
+
ABAAAFCBCCBCGGGGGGGGGGGHHHHGGHHGHHGHHGHFBFHHHHHGGGEFGGHHHHHHHHHHHHHHHGGGGGHHGGGGGGHHHHHHHHHHHHHGHHHGHHHHHHFHHHHHHHGGGGGHHHHHGHGFFGHHHHGFFCGGGFCGGGGGG
@M02034:409:000000000-BFKT7:1:2102:6469:14909 1:N:0:31
AAAGTCGAGGTGCCTAAAGTGGCAACCCAGACTAATGATGAGGTTGGTGGTGTAGAGCTTCCTGTAGCCGCATGGCGTTCGTACTTAAATATGGAACTAACCATTCCAATTTTCGCTGTCTCTTATACACATCTCCGAGCCCACGAGACC
+
BCBBBFCBCCBCGGGGGGGFGGGHHHGGGHHGHHHGHHHHGHHCGHGEFGEFFFGAFGHHHHHHHGGGGGGGGGHGFGGGGGHHHHHGHHHHHHHEHHHHECFGHHHFHHHHH?EFGGGHEHHHFHHFF2GGHHHFGC?CCFFGCCGDGE
@M02034:409:000000000-BFKT7:1:2102:27651:14912 1:N:0:31
AAAGTCGAGGTGCCTAAAGTGGCAACCCAGACTAGTAATCATGTTGGTGGTGTAGAGCTTCCTGTAGCCGCATGGCGTTCGTACTTAAATATGGAACTAACCATTCCAATTTTCGCTGTCTCTTATACACATCTCCGAGCCCACGAGAC
+
BBCCAFBADBABGGGGGGGGGGGHHHGGGHHGHHHHHHHHFGHGHHHEEGEFFGHFHHHHHHHHGHHGHFGGGGHHEFGGEFGGHHHHHHEHGFFFHHHGGHFHHHHHHHHHHHGFGGFFHFHHGHHHHGHEFGFDC<@BDGHGG?DDD
@M02034:409:000000000-BFKT7:1:2102:6488:14913 1:N:0:31
AAAGTCGAGGTGCCTAAAGTGGCAACCCAGAATGTTGGTGGTGTACCTCTTCCTGTAGCCGCATGGCGTTCGTACTTAAATATGGTACTAACGATTCTAATTTTCGCTGTCTCTTATACACAT
+
AABCCFCCCCBCGGGGGGFGGGGHHHHGGHGBGADGHFEGGEFHB5AG3FG55AFA5D53EE0AAF1AB>FEF21?D433@4B@D4F4B4B311??G4BGFFFH4EE/EG3G4BF4D?B43?B
@M02034:409:000000000-BFKT7:1:2102:4085:14920 1:N:0:31
AAAGTCGGGGTGCCTAAACAGACTGTGACTCAGGTTGGTGGTGTAGAGCTTCCTGTAGCCGCATGGCGTTCGTACTTAAATATGGAACTAACCATTCCAATTTTCGCTGTCTCTTATACACATCTCCGAGCCCACGAGACCTCTCTACA
+
A@AAAFB32?DAEFGFGFGECBGHHHCFGFFF3AABGEEFEEFCGFDFGGHGFHHHHHHHEEAEGHHGEEGGEHHHHHHHHHHHHFFHGGHGFGGGBGHHHHHHHGCEAEHGGFHHHGG4G1FCGGBDCDCCGF<</</<FFFFGHHFH
@M02034:409:000000000-BFKT7:1:2102:21316:14922 1:N:0:31
AAAGTCGAGGTGCCTAAAGTGGCAACCCAGACTAAGACTGGGGTTGGTGGTGTAGAGCTTCCTGTAGCCGCATGGCGTTCGTACTTAAATATGGAACTAACCATTCCAATTTTCGCTGTCTCTTATACACATCTCCGAGCCCACGAGACC
+
BBBAAFA3@DAAFEGFFFGGGGGHCHH?2FG2CH3GHHHHHHG?EEGAF1EFGFHBGHFGFGHHHHHFFGGGGGHGGGGFFEGGEHGFFHHHH3FBFGFFHHGHHHFGHHGHHFGGGEGFFHHHHHGH3FGHHHGDE<<CCGEGGGGGGF
@M02034:409:000000000-BFKT7:1:2102:8699:14922 1:N:0:31
AAAGTCGAGGTGCCTAAAGTGGCAACCCAGACTGCGAATCAGGTTGGTGGTGTAGAGCTTCCTGTAGCCGCATGGCGTTCGTACTTAAATATGGAACTAACCATTCCAATTTTTGCTGTCTCTTATACACATCTCCGAGCCCACGAGAC
+
CCCCCFCCCCAAGGGGGGGFGGGHHHHGGHHGHHHCEGFDHHGDFHG1A1EFB3D5D53B5FDGGAAABEE0EEF1EE>1??2??FGGGFHGHF33BFGHB03B34F4BF3F?4<BGD4B44DB3B3?FB?2FFH2A/<<D<CCCGGCF
@M02034:409:000000000-BFKT7:1:2102:20929:14925 1:N:0:31
AAAGTCGAGGTGCCTAAAGTGGCAACCCAGACTGCTGATGGTGTAGT
+
BBBBBFBBBBBBGGGGGGGGGGGHHHHGGH2FH33G35B53BGG355
@M02034:409:000000000-BFKT7:1:2102:27983:14931 1:N:0:31
AAAGTCGAGGTGCCTAAAGTGGCAACCCAGACTCAGGCGTCG
+
BBCBADBBCDABGGGGFGGGGGGHGGGGGHHGGCB333A22A
@M02034:409:000000000-BFKT7:1:2102:24381:14932 1:N:0:31
AAAGTCGAGGTGCCTAAAGTGGCAACCCAGAAGAATGGTGGTGTAGAGCTTCCTGTAGCCGCATGGCGTTCGTACTTAAATATGGAACTAACCATTCCAATTTTCGCTGTCTCTTATACACATCTCCGAGCCCACGAGACCTCTCTAC
+
BBBBBFBBDBBBGGGGFGGGGGGHHHHGGHHGHGCHHHHD?EFHHFEFHHHHHHHHHHHHGGFGGHHGGGGGEGHHHHHGGGHHHFFHHHHHHHHHHGHHHHHHHGGGGGHHHHF4F4B??3BBFH3?/BFG/CC@<B</?CHHHHHB
@M02034:409:000000000-BFKT7:1:2102:27956:14936 1:N:0:31
AAAGTCGAGGTGCCTAAAGTGGCAACCCAGACTCAGGCGTCGGTTGGTGGTGTAGAGCTTCCTGTAGCCGCATGGCGTTCGTACTTAAATATGGAACTAACCATTCCAATTTTCGCTGTCTCTTATACACATCTCCGAGCCCACGAGACC
+
BBBBBFAADB>AGGGGFFDFGGGGGHHEGDHAFGBHGHGEFCEEEC?AAEEFGHHEHHHHFHHHHHGGHGGFGGHGEAEFE?FGHHGHFFFGHBFDCFF3?EHHDFHFHGHHHGGDFC/2GBFHGH2GGHHHHHGB</<>@EHGFF@EGG
@M02034:409:000000000-BFKT7:1:2102:6645:14941 1:N:0:31
AAAGTCGAGGTGCCTAAAGTGGCAACCCAGACTCATCATTCGGTTGGTGGTGTAGAGCTTCCTGTAGCCGCATGGCGTTCGTACTTAAATATGGAACTAACCATTCCAATTTTCGCTGTCTCTTATACACATCTCCGAGCCCACGAGAC
+
CCCCCFCCCCBCGGGGGGGGGGGHHHHGGHHGH33DGGH55DGFEGGEFFFFHHHHHHHHHHHHHHHHHGGGGGHHGGGGGGHHHHHHHHHHHGHFHHHGGHHHHHGHHHHHHHGGGGGHHHHHHHHHGHHHHHGF?@?DGGHGGGGGG
@M02034:409:000000000-BFKT7:1:2102:23499:14949 1:N:0:31
AAAGTCGAGGTGCCTAAAGTGGCAACCCAGACTGTTACTGGTAAGGAGCTTCCTGTAGCCGCATGGCGTTCGTACTTAAATATGGAACTAACCATTCCAATTTTCGCTGTCTCTTATACACATCTCCGAGCCCACGAGACCTCTCTACAT
+
BBABBFBBBBBBGGGGCGGGGGGGHGHEGHHGHHHHHHHHHHHGHHHGGGHHFHGGFGHHEEEEEHHGGGGGEB?GG@GFGFHHH3DFGHFFHHHHHHHDGGHHHGGGGGFHHHHHHHHHHHGGGHHGEGGGGHGC/@DEFHHHGHHHFF
@M02034:409:000000000-BFKT7:1:2102:27353:14950 1:N:0:31
AAAGTCGAGGTGCCTAAAGTGGCAACCCAGACTGGTTC
+
>1AA>@AA1>AAG1F1CD1A11AB1F0EF0B0BBB11A
@M02034:409:000000000-BFKT7:1:2102:24221:14952 1:N:0:31
AAAGTCGAGGTGCCTAAAGTGGCAACCCAGACTAAGGGTTCTGTAGAGCTTCCTGTAGCCGCATGGCGTTCGTACTTAAATATGGAACTAACCATTCCAATTTTCGCTGTCTCTTATACACATCTCCGAGCCCACGAGACCTCTCTACAT
+
AABBAFAABD>AGGGF4GABAGGHHDHGFHHGHHHHFHB2FFHHHFGHEHHGHHGF5FFHEGFEGHGEEEGEBBFGHHHGHHHHHHFGFGHHGHHHHFGHGHHHHGCEGGGHHHHFFGFFGGHHHGHGFFG<FEFB/BD?CFFHHH11FF
@M02034:409:000000000-BFKT7:1:2102:26424:14952 1:N:0:31
AAAGTCGAGGTGCCTAAAGTGGCAACCCAGACTGTTGGGGGTGTAGGGCTTCCTGTAGCCGCATGGCGTTCGTACTTAAATATGGAACTAACCATTCCAATTTTCGCTGTCTCTTATACACATCTCCGAGCCCACGAGACCTCTCTACAT
+
BBBBAFBBBBBBGGGGGGGGGGGHHHHGFHDFHGDGHHGGGGGGHH3FHHHHHHHHHHHHGGGGGHHGEGGGFBGHHGGHHGHGH3FGHHGHHFGHGHHFFGHHHGGGGGHHHHHHHHHFGHHHHHHGCGGGGHGGCDGGGGHHHHHHHF
@M02034:409:000000000-BFKT7:1:2102:6632:14956 1:N:0:31
AAAGTCGAGGTGCCTAAAGTGGCAACCCAGACTACTCATTCGGTTGGTGGTGTAGAGCTTCCTGTAGCCGCATGGCGTTCGTACTTAAATATGGAACTAACCATTCCAATTTTCGCTGTCTCTTATCCACATCTCCGAGCCCACGAGACC
+
AA3A>FBADAABFGGGCGGBFFFFGGHGGHAFFFHGFHH5FHFAAEGEFFEFAFGFHHEFHCHBGFEBGEGEE1GGEEEEEEHHHHFEGGHFFBGHHGGHHHGFF4B4GGHHH4E/EEGGGHHHFG33BFHCFG?D/<<<BEGG/@C/DE
@M02034:409:000000000-BFKT7:1:2102:18454:14957 1:N:0:31
AAAGTCGAGGTGCCTAAAGTGGCAACCCAGACTACGCATGCTGTTGGTGGTGTAGAGCTTCCTGTAGCCGCATGGCGTTCGTACTTAAATATGGAACTAACCATTCCAATTTTCGCTGTCTCTTATACACATCTCCGAGCCCACGAGACC
+
BBBBBFBBBBABGGGGFGGDGGGHHHHGGHHGHHHGGGGGHHHHHHHEFGEFGHHFHHHHHHHHHHHHHEFEGGHHGEFFGGHHHHHHHHHHHHHGHHHGHHHHHHHHHHHHHHGGGGGHHHHHHHGHGHEHHHFHDBCCGFHGGDGGGE
@M02034:409:000000000-BFKT7:1:2102:25205:14962 1:N:0:31
AAAGTCGAGGTGCCTAAAGTGGCAACCCAGACTCTTTCGACGGTTGGTGGTGTAGAGCTTCCTGTAGCCGCATGGCGTTCGTACTTAAATATGGAACTAACCATTCCATTTT
+
CCCCBFCCCCCCGGGGGGGGGGGHHHHGGHHGH33B55B22AEFFGGGGGGGHHHHHHHHHHHHHHHFHEG?EFHFGGGGGGHHHHFGHHHHHHFFFHHGHFFGHFGH4FHH
@M02034:409:000000000-BFKT7:1:2102:25183:14963 1:N:0:31
AAAGTCGAGGTGCCTAAAGTGGCAACCCAGACTGTTTCGACGGTTGGTGGTGTAGAGCTTCCTGTAGCCGCATGGCGTTCGTACTTAAATATGGAACTAACCATTCCAATTTTCGCTGTCTCTTATACACATCTCCGAGCCCACGAGACC
+
BBBBAFB>DBBBGGGGBGGGGGGHHHHGGGGGHHHHHHGGGGGEFCFEFG1BFEGBFHGHHFHHHHGHHGGGGEHFGEGFEFGHHHGFHHEGHGDFFFDFGHHGHHGHHHHHFDEDD?DHHGHHFGGFFFHHFGFHD/CCGGHFGGGGGE
@M02034:409:000000000-BFKT7:1:2102:20685:14964 1:N:0:31
AAAGTCGAGGTGCCTAAAGTGGCAACCCAGACTAATAATAATGTTGGTGGTGTAGAGCTTCCTGTAGCCGCATGGCGTTCGTACTTAAATATGGAACTAACCATTCCAATTTTCGCTGTCTCTTATACACATCTCCGAGCCCACGAGAC
+
BBBBBFBBBBABGGGGGFFFGGGHHHHGGHHGHHHHHHHHHHHHHHHFFGEFGFGFGHHHHHHHHHHHHGGGGGHHGGGGFFHHHHHGHHHHHHGBGHHHHHHHHHHGHHHHHHGGFGGFHFHHHHGFGHHHHHHFF<CC@FHGCGGGD
@M02034:409:000000000-BFKT7:1:2102:2726:14965 1:N:0:31
AAAGTCGAGGTGCCTAAAGTGGCAACCCAGACTACGAGTAAGGTTGGTGGTGCAGAGCTTCCTGTAGC
+
BAAABFAADBAAFGGGGGGGCDFFFHHEFHHGGHGGAEE2B53GAB?EFEEF33D5ACFGBHHH5555
@M02034:409:000000000-BFKT7:1:2102:27570:14965 1:N:0:31
AAAGTCGAGGTGCCTAAAGTGGCAACCCAGTGTGTTGGTGGTGGGGAGCTTCCTGTAGCCGCATGGCGTTCGTACTTAAATATGGAACTAACCATTCCAATTTTCGCTGTCTCTTATACACATCTCCGAGCCCACGAGACCTCTCTACAT
+
AAAAAFAA1A>ACGFD1ABBB1AGFEHG00BA2DGGHHEFEEFCE/AEAGEHHHHHEFGDA/>EEF0EECGFE>>FFHH1BBBDGBBFGGFGHFG1E>EBEGHHHGGGGE1GFGGBGFHDF1FFGGBA/>/>?/FA</A?FCCHHFFHHF
@M02034:409:000000000-BFKT7:1:2102:19604:14968 1:N:0:31
AAAGTCGAGGTGCCTAAAGTGGCAACCCAGACTCAGCAGCAGGTTGGTGGTGTAGAGCTTCCTGTAGCCGCATGGCGTTCGTACTTAAATATGGAACTAACCATTCCAATTTTCGCTGTCTCTTATACACATCTCCGAGCCCACGAGACC
+
CCCCCFCBCBABGGGGGGGFGGGHHHHGGHHGHHHHGHHHHHHHHHEEFDFFHFGEHHHHGHHHHHHFHGGEFGHCEEEGFECGHHHFGHHFHHFGFHHHHHFGHGFFHHHHHHGFFGEGHFHFFHHHHGFHFHFHG?FGGGHECFGGGC
@M02034:409:000000000-BFKT7:1:2102:20734:14974 1:N:0:31
AAAGTCGAGGTGCCTAAAGTGGCAACCCAGACTAATAAGAATGTTGGTGGTGTAGAGCTTCCTGTAGCCGCATGGCGTTCGTACTTAAATATGGAACTAACCATTCCAATTTTCGCTGTCTCTTATACACATCTCCGAGCCCACGAGACC
+
AAABBFBBBBAAFGGGFFFFGGGGHHHGGHGGHHHHHHHHBGHHHGEEFEEFHHHHHGHHHHHHHFFFHGGGGGHGGEFGGGHHHHHFHHHHGBFFFGFFHHHGGHHFHGHHHGGGGGFHGHHHGGGHFGDFCGBFA@DC/FFFGCGDDE
@M02034:409:000000000-BFKT7:1:2102:6944:14974 1:N:0:31
AAAGTCGAGGTGCCTAAAGTGGCAACCCAGACTATGAATGGGGTTGGTGGTGTAGAGCTTCCTGTAGCCGCATGGCGTTCGTACTTAAATATGGAACTAACCATTCCAATTTTCGCTGTCTCTTATACACATCTCCGAGCCCACGAGACC
+
CCCCCFCCCCAAGGGGGGFFGGGGHHHGGHHGHHHHGHHHHHGGFGGEFGEFGGGGHHHHHHHHHHHGHGGGGGHHGEGGFGGHHHHGHHHHHHHHHHGHHHFHHHHHHHHHHFFEGGGFHHHHHHGHFHHHGHHHG/DFFGHGGGGGGE
@M02034:409:000000000-BFKT7:1:2102:18450:14976 1:N:0:31
AAAGTCGAGGTGCCTAAAGTGGCAACCCAGACTACTCGTGCTGTTG
+
AAA>AFAADDAAGGGGCGGGG4AGFHHGGHGFFBB532BGFFHF3D
@M02034:409:000000000-BFKT7:1:2102:16701:14986 1:N:0:31
AAAGTCGAGGTGCCTAAAGTGGCAACCCAGACTCAGCATAATGTTGGTGGTGTAGAGCTTCCTGTAGCCGCATGGCGTTCGTACTTAAATATGGAACTAACCATTCCAATTTTCGCTGT
+
AA11>DAAD1>>FFGD1BGBBFFFFEHFGHHGGHGFHDFGHGH2BA/AAE//AGAFGFB1FCDFHFBFFEGEEF0BE/>FEEGHGHHFE2B221F1@BBFFAHHBGGFHBFEG2EC?/E
@M02034:409:000000000-BFKT7:1:2102:26499:14988 1:N:0:31
AAAGTCGAGGTGCCTAAAGTGGCAACCCAGACTGTTTCGAATGTTGGTGGTGTAGAGCTTCCTGTAGCCGCATGGCGTTCGTACTTAAATATGGAACTAACCATTCCAATTTTCGCTGTCTCTTATACACATCTCCGAGCCCACGAGACC
+
BBBBBFA?DBAAGGGGGGGGGGGHHHHGGHGGHHHHHGGGHHHHHHGEFG1BFGGFGEHHHGHHGEGDFEGFGEHFEEEFEEFHGFFHHHGHHGBGFHGFFHGGGGHGHHHHHFGDGFGHFGHHFHHHFHFGFGFFF<DCGEGFGCCDGF
@M02034:409:000000000-BFKT7:1:2102:10207:14988 1:N:0:31
AAAGTCGAGGTGCCTAAAGTGGCAACCCAGACTAAGAATAATGTTGGTGGTGTAGAGCTTCCTGTAGCCGCATGGCGTTCGTACTTAAATATGGAACTAACCATTCCAATTTTCGCTGTCTCTTTTACACATCTCCGAGC
+
CCCCCFCCCCBCGGGGGGGGGGGHHHHGGHHGHHHGGHHDBFGHHHHEF2EFA3D5BDFGDFHBFDD5AEE0EEE1>?EF1E21GGHB3BGEGH33B@FF313B?4F44FFHG4/?EE??4FFE4B43F32BBDF2B/<<
@M02034:409:000000000-BFKT7:1:2102:25650:14991 1:N:0:31
AAAGTCGAGGTGCCTAAAGTGGCAACCCAGACTAGTAAGGGGGTTGGTGGTGTAGAGCTTCCTGTAGCCGCATGGCGTTCGTACTTAAATATGGAACTAACCATTCCAATTTTCGCTGTCTCTTATACACATCTCCGAGCCCACGAGACC
+
ABBCAFCBDBABGGGGGGGGGFGHHHHGGHHGHHHHHHHHHGGGGGGEFFEFHHHHHHHHHHHHGGGBGFGGGGHFEEGGFGHHHHHHHHHHHHHFHHHGGHFHHHGHHHHHHHGDFGGGHHHHHHHHGHHHHHHFECGCGGHGGGGGGF
@M02034:409:000000000-BFKT7:1:2102:8357:14993 1:N:0:31
AAAGTCGAGGTGCCTAAAGTGGCAACCCAGACTGATAAGCAGGTTGGCGGTGTAGAGCTTCCTGTAGCCGCATGGCGTTCGTACTTAAATATGGAACTAACCATTCCAATTTTCGCTGTCTCTTATAAACATCTCCGAGC
+
AA1A>DA?@@AAG1FD1AG3B1FHHAH?CCFAAFHHHHBGHGCAGHE1AAEEEEFDGGBGH1FEB2EF@>EGEGHGEGC/?>0?CGHGEFHFHBB1BGF>>C><FGFGGG1FGHGGFC?FBGFG1F>2BFDBGFHBA//<
@M02034:409:000000000-BFKT7:1:2102:22569:14997 1:N:0:31
AAAGTCGAGGTGCCTAAAGTGGCAACCCAGACTAATAATCATGTTGGTGGTGTAGAGCTTCCTGTAGCCGCATGGCGTTCGTACTTAAATATGGAACTAACCATTCCAATTTTCGCTGTCTCTTATACACATCTCCGAGCCCACGAGACC
+
AABBAFBBBDABCGGAFGGGGGGHHHHGGHGGHGHHHFHHHHHHHHEEFGGFHFHHHHHHFHHHHGHHHGGGEGHGGDEFGGHHHHFFHHBGHE3GHHGGFHFHHHGHHHGHHFGFGGGGHHHHHHGHHHFCHG32C<D?DGHGGG?FGF
@M02034:409:000000000-BFKT7:1:2102:18753:14998 1:N:0:31
AAAGTCGAGGTGCCTAAAGTGGCAACCCAGACTTCGCATCAGGTTGGTGGTGTAGAGCTTCCTGTAGCCGCATGGCGTTCGTACTTAAATATGGAACTAACCATTCCAATTTTCGCTGTCTCTTATACACATCTCCGAGCCCACGAGACC
+
BBBBBFBBBBABGGGGFGGGGGGHHHHGGHHGHHHGGGGGHHHGGHGEFGEFGFHGHHHHHHHHHHHHHGGEFGHGGGGGGEHHHHHHHHHHHHHGHHHHHEFGHHHHHHHHHHGGGGGHHGHHHHHHHGHHGHGGGCGGGFHGGGGGGF
@M02034:409:000000000-BFKT7:1:2102:11372:15001 1:N:0:31
AAAGTCGAGGTGCCTAAAGTGGCAACCCAGACGGTTGGTGGTGTATTGCTTCCTGTAGCCGCATGGCGTTCGTACTTAAATATGGAACTAACCATTCCAATTTTCGCTGTCTCTTATACACATCTCCGAGCCCACGAGACCTCTCTACAT
+
ABBA3DAAADABGGGGGGGDFGGHHGFEGAEAE?EG?EBA?BFGHHGHHGHHHHFGHDHGEECEGFGG?EFEE2FGHEGBGBHFFFBGHDGGF3FGHG4FFHEGBEGGGGHFFHHBGDHGHHHGGHH//BF@FEGCGG?EGBGHHHEHFF
@M02034:409:000000000-BFKT7:1:2102:9214:15002 1:N:0:31
AAAGTCGAGGTGCCTAAAGTGGCAACCCAGCATGTTCATGGTGTAGAGCTTCCTGTAGCCGCATGGCGTTCGTACTTAAATATGGAACTAACCATTCCAATTTTCGCTGTCTCTTATACACATCTCCGAGCCCACGAGACCTCTCTACAT
+
CBCCCFCABCBCGGGGGGGGGGGHHHHGGHGHHHHHGHHHHHHHGHHHHHHHHHGFGGHHFEEEGHGGFGGGFGHHHHHGGHHHHBGGHGHHHHHHHGFGGHHHHGGGGGHHHHHGHHHHHEFGHGHGEEGGGHF@/>ACFGFGHHHHGF
@M02034:409:000000000-BFKT7:1:2102:28475:15006 1:N:0:31
AAAGTCGAGGTGCCTAAAGTGGCAACCCAGACTCTGAAGGATGTTGGTGGTGTAGAGCTTCCTGTAGCCGCATGGCGTTCGTACTTAAATATGGAACTAACCATTCCAATTTTCGCTGTCTCTTATACACATCTCCGAGCCCACGAGACC
+
BBBBBFBBBBBBFGGGGGGFGDFHHHHGGGHGHHHGHHHHHHHHHHHEFFBBFFFDFHHHHHHFHHHHGEGGGGHEEEGEEEFHGHHGHHGHHFGHFHHFFFFHHHGHHHHHHHGGGGGHHHHHHGGHGFHFFHHFFDCGGGHGGDGGGE
@M02034:409:000000000-BFKT7:1:2102:15895:15007 1:N:0:31
AAAGTCGAGGTGCCTAAAGTGGCAACCCAGACTGTTGGTCATGGTGAGCTTCCTGTAGCCGCATGGCGTTCGTACTTAAATATGGAACTAACCATTCCAATTTTCGCTGTCTCTTATACACATCTCCGAGCCCACGAGACCTCTCTACAT
+
BBBBBFBBBBBBBGGGGGGFGGGHHHHGGHHGHHHHHHGHHHHHHHHHGHHGHHHHGFFHGGEGGHHGFGGFFFGHHHHHHHHHHFGHHHHHGHHHHHGFGHHHHGGGGGHHHGHFHGHHHHGHHHHGEDFFGHGGCGGGGHFHHHHGGF
@M02034:409:000000000-BFKT7:1:2102:16425:15009 1:N:0:31
AAAGTCGAGGTGCCTAAAGTGGCAACCCAGACTGTTGGTGGTGTGTTGCTTCCTGTAGCCGCATGGCGTTCGTACTTAAATATGGAACTAACCATTCCAATTTTCGCTGTCTCTTATACACCTCTCCGATCCCAC
+
A>AAADAADD1AGGFGGBG3BGFHHG0ECGHCF1FGHA0/?EFGE00FDBFHFGHFFGGFGG/BEHFCFGGG/0?GHFHFHDE@EFGEHH1FGHHHFF2BEGHG2/EE>EFHFGHFFFGFF0B0GHC?</>CG1<
@M02034:409:000000000-BFKT7:1:2102:5235:15012 1:N:0:31
AAAGTCGAGGTGCCTAAAGTGGCAACCCAGACTTCTGCTCCTGTTGGTGGTGTAGAGCTTCCTGTAGCCGCATGGCGTTCGTACTTAAATATGGAACTAACCATTCCAATTTTCGCTGTCTCTTATACACATCTCCGAGCCCACGAGACC
+
ABBBCFCBDCCBGGGGGGGGGGGHHHHGGHHGHHHHHHGHHHHHHHHEFEBBGFGGGHHHHHHHGHHHHEEEGGHHGGGFFFHHHHGFHHHHHHHHGHHHHFHHHHHHHHHHHHGGGGGHHHHHGHGHEGHGFGHHGGGGGGHGGGGGFF
@M02034:409:000000000-BFKT7:1:2102:25571:15015 1:N:0:31
AAAGTCGAGGTGCCTAAAGTGGCAACCCAGCTTGTTGGTGGTGTAGAGCTTCCTGTAGCCGCATGGCGTTCGTACTTAAATATGGAACTAACCATTCCAATTTTCGCTGTCTCTTATACACATCTCCGAGCCCACGAGACCTCTCTACA
+
CCCCBFBCCBAAGGGGGGGGGGGHHFHFGHHGHHGHHHGGGGGHEHHHDDGAAAFB5FBAEE0AFGEE?EGFE??GFFFHFDGHH3F3FBG@1BFFHEGHHHHHHGGGEGHHFHHGHDFHFHGFEBFGCD@/F/CC/CDFGHGHBGFGH
@M02034:409:000000000-BFKT7:1:2102:11384:15016 1:N:0:31
AAAGTCGAGGTGCCTAAAGTGGCAACCCAGACGGTTGGTGGTGTATTGCTTCCTGTAGCCGCATGGCGTTCGTACTTAAATATGGAACTAACCATTCCAATTTTCGCTGTCTCTTATACACATCTCCGAGCCCACGAGACCTCTCTACAT
+
CCCCBFACCCABGGGGGGGGGGGHHHHGGHHGGGGGGGGGGGGHGGHHHHHHHHHHHHHHGGEFGHHGGGGGGGGHHGHFGGHHHFHHHHHHHHGHHHHFGHHHHGGGGGHHHHHFHGHFHHGHHFFDCFGGGFGFFGGGGHHHHHHHHH
@M02034:409:000000000-BFKT7:1:2102:29454:15022 1:N:0:31
AAAGTCGAGGTGCCTAAAGTGGCAACCCAGACTAAGCAGAATGTTGGTGGTGTAGAGCTTCCTGTAGCCGCATGGCGTTCGTACTTAAATATGGAACTAACCATTCCAATTTTCGCTGTCTCTTATACACATCTCCGAGCCCACGAGACC
+
BBBBBFBBBBBAF4FFGGGGGGGHHHHGGGGFHHHGHFHFFGFGFFFEGGACGFHHBHGGHHHHHHHHHGGGGGHGGGGGGGHHGGGFHHGFGFGHHHFFFFFFFHFEHHHHHGGDGGGGGHHHFHFHFHHHFHGHC<CBGGHGG??EDF
@M02034:409:000000000-BFKT7:1:2102:24179:15024 1:N:0:31
AAAGTCGAGGTGCCTAAAGTGGCAACCCAGACTAATAATAATGTTGGTGGTGTAGAGCTTCCTGTAGCCGCATGGCGTTCGTACTTAAATATGGAACTAACCATTCCAATTTTCGCTGTCTCTTATACACATCTCCGAGCCCACGAGACC
+
CCCCCFCCCCABGGGGGGGGGGGHHHHGGHHGHHHHHGHHGGHHFGEEFEFF1AFBEHGHHHHHGBEDBBFEEFHCEEEFEE?FGFHEFGH4DG33FGHHGFFGHHGFHHGHHFGEGCEGBFHGFEGFFGHHFGHFC<CFGEGGGGCGGE
@M02034:409:000000000-BFKT7:1:2102:25770:15028 1:N:0:31
AAAGTCGAGGTGCCTAAAGTGACTTCTGTGGCGGTTGGGG
+
BBBBBFAABBAAGGGGFGGFE5D5FFG5EB4AEGAA222A
@M02034:409:000000000-BFKT7:1:2102:5239:15031 1:N:0:31
AAAGTCGAGGTGCCTAAAGTGGCAACCCAGACTTCTGCTCCTGTTGGTGGTGTAGAGCTTCCTGTAGCCGCATGGCGTTCGTACTTAAATATGGAACTAACCATTCCAATTTTCGCTGTCTCTTATACACATCTCCGAGCCCACGAGACC
+
AABA>BAAD@ABGGC5FGGGGGGHFHHGGHHGFGHHHGBHHHHH5GEEFF2FCFBFHHHHHHGEGHHHHGGEFGHHEEGGFGGHHHHBHFEFGHFHHHEFFFGHGHFFFHHHHHGG?AE3GFHHFFEGFFHHHGFGG??D?/?CDCGG??
@M02034:409:000000000-BFKT7:1:2102:8170:15035 1:N:0:31
AAAGTCGAGGTGCCTAAAGTGGCAACCCAGACTGTTGTTGGTCCTGAGCTTCCTGTAGCCGCATGGCGTTCGTACTTAAATATGGAACTAACCATTCCAATTTTCGCTGTCTCTTATACACATCTCCGAGCCCACGAGAC
+
BBBBBFBBBBBBGGGGGGGGFBFC4EGGA2F2GGFH3BFGFE53BBE2FFGGHHHDAGHHDE0EFGFEEGGEGEGHHDH3FFHGH3GHCFGHF3B3F4@BBGFGHGEEDEDGGHHDGEGEG3BGHFB</<CGCAFC@C/<
@M02034:409:000000000-BFKT7:1:2102:27304:15040 1:N:0:31
AAAGTCGAGGTGCCTAAAGTGGCAACCCAGACTCAGAATCCGGTTGGTGGTGTAGAGCTTCCTGTAGCCGCATGGCGTTCGTACTTAAATATGGAACTAACCATTCCAATTTTCGCTGTCTCTTATACACATCTCCGAGCCCACGAGACC
+
CCCCCFCCBCBBGGGGGGGGGGGHFGHGGHHGHHHGFHHHBEGGFGG1AAEFAFG5BFHHHGHHHEHHHGGGGGHGEEGEFEHHGHH3FGHFHGB3FHHHFFDFFGHFHHHHHBEEGEEHGHGFFHGF3GHHHHGFD<DCGGEGGGCCGG
@M02034:409:000000000-BFKT7:1:2102:16152:15044 1:N:0:31
AAAGTCGAGGTGCCTAAAGTGGACAGAAAGTCGAGGTGCCTAAAGTGGCAACCCAGACTGTTGCTGGTGTACTTCTTCCTGTAGCCGCATGGCGTTCGTACTTAAATATGGAACTAACCATTCCAATTTTCGCTGTCTCTTATACACATC
+
AAAAAFAADD1AGGGG1AGAFEGHHFHHHHHHGGGCEGGHHFFHH2GFEHHHHGGHFFHHHHHHHHHFGBEGHHDGHGGHHHGFHFEEGGGEGEGEFGG0FGHHHFG2EGGDEFGBCC0BGGHHDGEHGHFCCGGFHFHHHHGHHHG1F<
@M02034:409:000000000-BFKT7:1:2102:27322:15045 1:N:0:31
AAAGTCGCGGTGCCTAAAGTGGCAACCCAGACTCAGAATCCGGTTGGTGGTGTAGAGCTTCCTGTAGCCGCATGGAGTTCGTACTTAAATATGGAACTAACAATTCCAATTTTCGCTGTCTCTTATACACATCTCCGA
+
A3AA3BA3>>ADEFBDF4BA5AAFFEA2BBG23BGFGHH53BE0EEG1AEAFCDF5F5FF5FBBB@FD3?EEFGHBBF3BFEHEGFDDGGFFBGGB3BB3B33?4??44BF4G4<??CABF2FHHHFH2BF11F11?<
@M02034:409:000000000-BFKT7:1:2102:20560:15049 1:N:0:31
AAAGTCGAGGTGCCTAAAGTGGCAACCCAGACTAATACTAGTGTTGGTGGTGTAGAGCTTCCTGTAGCCGCATGGCGTTCGTACTTAAATATGGAACTAACCATTCCAATTTTCGCTGTCTCTTATACACATCTCCGAGCCCACGAGAC
+
CCCCCFCCCCCCGGGGG4FGGGGHHHHGGGHGHHH555555BFGGHHEEEEFGGGAEHHHHHHHHFHGHGGEEGHGGGGGGGHHGHHHHHHHHHFFHHHHHHGGGHFHHGHHGHFGGGFHHFHHBGFHEBFHHHFGG/CCDGHGGCFGF
@M02034:409:000000000-BFKT7:1:2102:8179:15059 1:N:0:31
AAAGTCGAGGTGCCTAAAGTGGCAACCCAGACTGTTATTGGTCCTGAGCTTCCTGTAGC
+
BBCBBFAABCAAGGGGGGGGGGGHHHHGGHHGHHHGH5FA3EB3BGBFBFG535BB555
@M02034:409:000000000-BFKT7:1:2102:10295:15059 1:N:0:31
AAAGTCGAGGTGCCTAAAGTGGCAACCCAGCATTTGGGTGGTGTAGAGCTTCCTGTAGCCGCATGGCGTTCGTACTTAAATATGGAACTAACCATTCCAATTTTCGCTGTCTCTTATACACATCTCCGAGCCCACGAGACCTCTCTACAT
+
BBBBBFBABBBBGGGGGGGGGGGHHHHGGHGGHHHBD2EGGGGHGHFHHHHGGHHHFHHHGGFEEHGFGGGGGGEGHHFBFBGGH@DGGFHHGHGHFFFFGHHHHGCGFGGHHGHHHGHE?FFFFB?A/CCC//?<BDDC/G11FGH1FH
@M02034:409:000000000-BFKT7:1:2102:11605:15063 1:N:0:31
AAAGTCGAGGTGCCTAAAGTGGCAACCCAGTTTGTTTCTGGTGTAGAGCTTCCTGTAGCCGCATGGCGTTCGTACTTAAATATGGAACTAACCATTCCAATTTTCGCTGTCTCTTATACACATCTCCGAGCCCACGAGACCTCTCTACAT
+
CBCCCFCBBBABGGGGGGGGGGGHHHHGGHHFHHHHHHHHHHHHHHHHHHHHHHHHHHHHGGEFGHHGDGGGFFEGHGGGGGHHHGHHHBHHHHHHHHHHHHHHHGGGGGHHHHHEHHHHHHHHHHHGGGGGGHGGGGDGGHHHHHHHHG
@M02034:409:000000000-BFKT7:1:2102:28500:15066 1:N:0:31
AAAGTCGAGGTGCCTAAAGTGGCAACCCAGACTTGGGGTGGGGTAGAGCTTCCTGTAGCCGCATGGCGTTCGTACTTAAATATGGAACTAACCATTCCAATTTCCGCTGTCTCTTATACACATCTCCGAGCCCACGAGACCTCTCTACAT
+
A?AABFAAAD>AGGGGGGGFF4FFFHCEFDFGHGHFAEE2AAEEE1FGHGFHHHGFHHHHGGEEFGHGEGGEE1EGGF3@FFFGFB3EGFFFHHHHHH4FFGH4FEGGGGHHFGHGGGHHHFGFHFFD?CCGGHGC/</CGHHHHHDDGD
@M02034:409:000000000-BFKT7:1:2102:2044:15073 1:N:0:31
AAAGTCGAGGTGCCTAAAGTGGCAACCCAGACTACGGAGAAGGTTGGTGGTGTAGAGCTTCCTGTAGCCGCATGGCGTTCGTACTTAAATATGGAACTAACCATTCCAATTTTCGCTGTCTCTTATACACATCTCCGAGCCCACGAGAC
+
BABBBB33A@AABGFBA4FEGFGBFAGGGFGFGHHGGFEEF3EGGGGEFGEFHBG5DDGHHGGHHFHBBB00EEHFEEGBEEGEFHFBFHDFHH3B3FDBBBEFHDBEEGGHHGEE?EGFG2FG?FF2B1DGBFB1<@D/<??F<@CDF
@M02034:409:000000000-BFKT7:1:2102:20397:15088 1:N:0:31
AAAGTCGAGGTGCCTAAAGTGGCAACCCAGACTGTTTCGGGTGTAAATCTTCCTGTAGCCGCATGGCGTTCGTACTTAAATATGGAACTAACCATTCCAATTTTCGCTGTCTCTTATACACATCTCCGAGCCCACGAGACCTCTCTACAT
+
ABBCAFABCCBBGGGGGGGGGGGHGHHGGHHGHHHHHHGGGGGGGHHHEHHHHHHHHGFHFEEGFHCE?EGEEBFGHGHHHHHHHFHHHGHHHHHHHHGGGHHHHGGGGGGHHGHHHHHGHGHHHHGC<@CDGGGDBDGD/GCHHHHHHF
@M02034:409:000000000-BFKT7:1:2102:1902:15089 1:N:0:31
AAAGTCGAGGTGCCTAAAGTGGCAACCCAGTATGGTGGTGGTGTAAGGCTTCCTGTAGCCGCATGGCGTTCGTACTTAAATATGGAACTAACCATTCCAATTTTCGCTGTCTCTTATACACATCTCCGAGCCCACGAGACCTCTC
+
BBBBBFBABBBBGGGFGFGGGGGHHHHGGH35DG2DGGFGGGGHHHHHHHHHGHHHHHHHGGGGGHHGFGGGGFGGHGHHHHHHHEGFFDGHGHHHGHHHHHHHHGFGGGHHFHHGGHHFHHGFHHGDCGGGE?FGCDDD/?1?F
@M02034:409:000000000-BFKT7:1:2102:19162:15091 1:N:0:31
AAAGTCGAGGTGCCTAAAGTGGCAACCCAGACTCAGAAGAATGTTGGTGGTGTAGAGCTTCCTGTAGCCGCATGGCGTTCGTACTTAAATATGGAACTAACCATTCCAATTTTCGCTTCTCTTATACACATCTCCGAGCCCACGAGACCT
+
CCCCCFCBCCCCGGGGGGGGGGGFHHHGGHHGHHHHHHHHHHHHHHHGGGAFHHHHHHHHHHHHHHHGHGGGGGHHGGGGGGHHHHHHHHHHHHHFHHHHHHHHHHGHBFHHHHGGGHGHHHHHHHHHHHHFHHHGGGGGGHGGGGGGGH
@M02034:409:000000000-BFKT7:1:2102:25666:15098 1:N:0:31
AAAGTCGAGGTGCCTAAAGTGGCAACCCAGACTAATACTCGTGTTGGTGGTGTAGAGC
+
CCCCCFBCCCBCGGGGGGGFGGGHHHHGGHHDHFDG5BG3EHHHFGEG21AA13D555
@M02034:409:000000000-BFKT7:1:2102:3761:15103 1:N:0:31
AAAGTCGAGGTGCCTAAAGTGGCAACCCAGACTACTAAGTCGGTTGGTGGTGTAGAGCTTCCTGTAGCCGCATGGCGTTCGAACTTAAATATGGAACTAACCATTCCAATTTTCGCTGTCTCTTATACACATCTCCGA
+
A?AAAFAADDAAFGDF4GGGGCGCFEGGDGDFFFFFHGGDAAEE2EEAFEEFFEGGGHHHBHF5B5AGGAEEGA?F@ECF11BBFHFHHHEFHGB3GFBGFHBGF4F4FBFGHFE/EEEFBDGG3B3FFFFBCGEFG?
@M02034:409:000000000-BFKT7:1:2102:22048:15107 1:N:0:31
AAAGTCGAGGTGCCTAAAGTGGCAACCCAGACTAGGGGTGGTGATGAGCTTCCTGTAGCCGCATGGCGTTCGTGCTTAAATATGGAACTAACCATTCTAATTTTCGCTGTCTCTTAT
+
BBBBBFBBBDBBGGGGGGGGFGGHHHHGGHHGHH33FAE22EG5GH5B3BF53AFBAF53AEA11B1>>>F1E11?@43B44B433B3@3B313BBG4BGFFEHBEE/EFBG?ED4B
@M02034:409:000000000-BFKT7:1:2102:13938:15107 1:N:0:31
AAAGTCGAGGTGCCTAAAGTGGCAACCCAGACTAATAAGAATGTTGGTGGTGTAGAGCTTCCTGTAGCCGCATGGCGTTCGTACTTAAATATGGAACTAACCATTCCAATTTTCGCTGTCTCTTATACACATCTCCGAGCCCACGAGAC
+
CCCCBFBCCCBCGGGGGGGGGFGHHHHGGHHGHHHCHHHHHHHHHHEEFGEGHHHBHFHHHHHHGFFFGEFCGFHFEEGGGEFHHGGFHHHHHHBFGHHFGFDGFHHGHHHHH4EGGGFHHHHH?GBHFHHFHHHFG?CFGGHGGCFDC
@M02034:409:000000000-BFKT7:1:2102:17696:15111 1:N:0:31
AAAGTCGAGGTGCCCAAAGTGGCAACCCAGACTCAGCCGAATGTTGGTGGTGTAGAGCTTCCTGTAGCCGCATGGCGTTCGTACTTAAATATGGAACTAACCATTCCAATTTTCGCTGTCTCTTATACACATCTCCGAGCCCACGAGACC
+
CCCCCFCCCCCCGGGGGGGGGGGHHHHGGHHGHHHHHHGGGGHHHHHEFGGGHFHEHHHHHHHHHHHHHGGGGGHGFGGGGGHHHHHHHHHHHHHHGHHHHHHHHHGHHHHHHHGGGGGHHHHHFGFHHGH2GGHGD/CFGGHGGGGGGF
@M02034:409:000000000-BFKT7:1:2102:8325:15114 1:N:0:31
AAAGTCGAGGTGCCTAAAGTGGCAACCCAGACTGGGCCGGCGGTTGGTGGTGTAGAGCTTCCTGTAGCCGCATGGCGTTCGTACTTAAATATGGAACTAACCATTCCAATTTTCGCTGTCTCTTATA
+
BBBBAFBABBABGGGFFGGGDGGGHHHGGHHGHHHHHHGGGGGEFEF1FF1B13B@BBFFGHHGGEBFFEC/EEH0E?E??<??FG?FGH?FFG2?FGFFCGEFH2@FFBGHHBC/?C/?FGGHDGD
@M02034:409:000000000-BFKT7:1:2102:26728:15122 1:N:0:31
AAAGTCGAGGTGCCTAAAGTGGCAACCCAGACTGATGGTGGTATGGAGCTTCCTGTAGCCGCATGGCGTTCGTACTTAAATATGGAACTAACCATTCCAATTTTCGCTGTCTCTTATACACATCTCCGAGCCCACGAGACCTCTCTACAT
+
BBBBBFBABBBBGGGGFFGFGGGFFHHGGGHGHHHHGHGHGGHHHGFHHEHEGHHHGFHGGGFEGHHGGGGGG?FCGDFGGBFBGEFHFGHHHHHHFHFFFGHHHGGGGGHHHHHHHFHGH3FGFHHDCCCGGEGD?C?BFHHHFHHGHF
@M02034:409:000000000-BFKT7:1:2102:22036:15123 1:N:0:31
AAAGTCGAGGTGCCTAAAGTGGCAACCCAGACTAGGGGTGGTGATGAGCTTCCTGTAGCCGCATGGCGTTCGTACTTAAATATGGAACTAACCATTCCAATTTTCGCTGTCTCTTATACACATCTCCGAGCCCACGAGACCTCTCTACAT
+
A>AA>5>ADB2AFCDGFGGFGGEHHHHGFHGGHHHHHGAEGEFGHBHHEFHHGHHBGFGHEAAEGGCEEGGBBBFGHGHHHHFFHEGHHHHHGGGHFF4GGFGHGGEGCAGHGHHGHHHFFBHFFHFDBC@<FFF>/>DAFGFFHHEGHF
@M02034:409:000000000-BFKT7:1:2102:28530:15127 1:N:0:31
AAAGTCGAGGTGCCTAAAGTGGCAACCCAGACTAAGAATGAGGTTGGTGGTGTAGAGCTTCCTGTAGCCGCATGGCGTTCGTACTTAAATATGGAACTAACCATTCCAATTTTCGCTGTCTCTTATACACATCTCCGAGCCCACGAGACC
+
CCCCCFCCBCBCGGGGGGGGGGGHHHHGGHHGGHHGHHGGGHGHFFAEAAEFABGD5EEGFFGFHFH5BEEEEEHA?EEEFEBGHHHF3BGBGH3@GHFHC03BDFGFFFGHG?EAEEEFFHGH4F3FGB2?GFFEF/@DCGHGGGCGGA
@M02034:409:000000000-BFKT7:1:2102:19377:15137 1:N:0:31
AAAGTCGAGGTGCCTAAAGTGGCAACCCAGACTAGGAATGAGGTTGGTGGTGTAGAGCTTCCTGTAGCCACATGGCGTTCGTACTTAAATATGGAACTAACCATTCCAATTTTCGCTGTCTCTTATACACATCTCCGAGCCCACGAGACC
+
CCDDCFCCCDCDGGGGGGGGGGGHHHHGGHHGHHHHGHHHHCHHFHGEE1EFAFG5FFGGDHHHHGHGFBGFFGF1E?EFGFBEGHHFHHHHHF3BFHHH3?3GHFFFHGHHHFEGGGGHHHHHBGGFHFHFGGHGE/B@CFHGC/CA/=
@M02034:409:000000000-BFKT7:1:2102:11942:15143 1:N:0:31
AAAGTCGAGGTGCCTAAAGTGGCAACCCAGACTACGC
+
BBBBBFBBBBBBGGFGGGGGGGGGHHHGGHGGH332A
@M02034:409:000000000-BFKT7:1:2102:6349:15148 1:N:0:31
AAAGTCGAGGTGCCTAAAGTGGCAACCCAGCAGGTGGGTGGTGTAGAGCTTCCTGTAGCCGCATGGCGTTCGTACTTAAATATGGAACTAACCATTCCAATTTTCGCTGTCTCTTATACACATCTCCGAGCCCACGAGACCTCTCTACAT
+
BBBBAFAABB>AGGGGGGGGGGGHHHHGGHHHHHHFGGGGGGGHHHHGHGHHHHHHHGFGEEAEGFAFEGGFECGGHGHFGEGHH3FFHGHHHBBFBGHFGHHHFGGGGGHHEHHFGHHFFHHHHHFD/>CFGHGFGGDGFGFFHGHGGF
@M02034:409:000000000-BFKT7:1:2102:18471:15153 1:N:0:31
AAAGTCGAGGTGCCTAAAGTGGCAACCCAGTATGTTGGTGGTGTACGTCTTCCTGTAGCCGCATGGCGTTCGTACTTAAATATGGAACTAACCATTCCAATTTTCGCTGTCTCTTATACACATCTCCGAGCCCACGAGACCTCTCTACAT
+
BBAAAFBBDB>AGGFGGGGGGGGGHHGGGEFFGHGHHHFGGGGHHHHGFHGHHHFFGHGHEEEGGHGGEFGEEFGFHHHHHHHHHHHHHFHHHGHHGHHHHHHGHGGGGFHHFHHHHGHGHHHHHHHG>B@DEHEDBCDFGHEHHHGGHF
@M02034:409:000000000-BFKT7:1:2102:17913:15156 1:N:0:31
AAAGTCGAGGTGCCTAAAGTGGCAACCCAGGGGAAGGGTGGTGTAGAGCTTCCTGTAGCCGCATGGCGTTCGTACTTAAATATGGAACTAACCATTCCAATTTTCGCTGTCTCTTATACACATCTCCGAGCCCACGAGACCTCTCTACAT
+
ABBBAFBADBABGGGGGGGFGGGHHHHGGHGEFGDEGGHGGGGHBHHHHHHHHHHHHHHHGGFGGHHGGGGGEFGGHGGHHHHHHGHHHHHHHHHHHHHHGHHHHGGGGGHHHHHHHBGFHHHHHHHGFFGGGHGGAFGGGHHHFHHHHH
@M02034:409:000000000-BFKT7:1:2102:13867:15160 1:N:0:31
AAAGTCGAGGTGCCTAAAGTGGCAACCCAGACTGGTGGGCAGGTTGGTGGTGTAGAGCTTCCTGTAGCCGCATGGCGTTCGTACTTAAATATGGAACTAACCATTCCAATTTTCGCTGTCTCTTATACACATCTCCGAGCCCACGAGACC
+
ABABBFAABBAAGGFGGGBGAGGHHHHGGGHGHHHGHGGGFGGGHHGEGFABFEHHHHGHHHGHHHHHHGGCGGHHFEGGGGBFHHHHHHGHHHHFFHGGHHHHHHFHGHHHGGGGG?FFHHHHHHGHHHHHHD@GDFCGGGHGGGGGGC
@M02034:409:000000000-BFKT7:1:2102:11951:15160 1:N:0:31
AAAGTCGAGGTGCCTAAAGTGGCAACCCAGACTACGCCTCAGGTTGGTGGTGTAGAGCTTCCTGTAGCCGCATGGCGTTCGTACTTAAATATGGAACTAACCATTCCAATTTTCGCTGTCTCTTATACACATCTCGAGCCCACGAGACCT
+
AABB>BAA?>AAFFGGGDGFDFEFFFFGGEHGHHHGGGFG3FFDBEA1AEEF13DGFHGGHGHHDGHHHEE0EEGFFEGGGDGHHBGF3FBHHHHGFGDEGF3F3GBFFHGHEH?EAEFFHGHHBF3F?CBHGHGEHGGC/FFGDGAAFH
@M02034:409:000000000-BFKT7:1:2102:4747:15164 1:N:0:31
AAAGTCGAGGTGCCTAAAGTGGCAACCCAGAATGTTGGTGGTGTAAGGCTTCCTGTAGCCGCATGGCGTTCGTACTTAAATATGGAACTAACCATTCCAATTTTCGCTGTCTCTTATACACATCTCCGAGCCCACGAGACCTCTCTACAT
+
BBBBBFBBBDAAGGGGGFG6BGGHHHHGGHAHHHGHHFEFGGGHGFHHGHHHHHHHEFHHFGGGGGFFEEGFGGGHHFGHHBGHGGHFHHGHHHGHHHHHHHHHGGGGGGHHHHHBGFHHHBGHHHFE@BBDFHGGGGGGGHHHFHGFG?
@M02034:409:000000000-BFKT7:1:2102:24941:15169 1:N:0:31
AAAGTCGAGGTGCCTAAAGTGGCAACCCAGACTACGACGAATGTTGGTGGTGTAGAGCTTCCTGTAGCCGCATGGCGTTCGTACTTAAATATGGAACTAACCATTCCAATTTTCGCTGTCTCTTATACACATCTCCGAGCCCACGAGACC
+
AAABBFBBB@AAGGGFG4BBFFFFHHHGGGGGHHHGEEGEGHHHHFHDFGFFHHHDBGBHHGHHHHHHHGGCEGHFGGGGGGGHHHFHBGFGGBEGHGFFGAFGHHGHFGHHHFEEEGDFFGGGGFDHEFHEFHFHGC/@DGHGGGCDEC
@M02034:409:000000000-BFKT7:1:2102:20244:15171 1:N:0:31
AAAGTCGAGGTGCCTAAAGTGGCAACCCAGAGGGTTGGTGGTGTAGAGCTTCCTGTAGCCGCATGGCGTTCGTACTTAAATATGGAACTAACCATTCCAATTTTCGCTGTCTCTTATACACATCTCCGAGCCCACGAGACCTCTCTACAT
+
CCCCCFCABCBCGGGGGGGGGGGHHHHGGHHHGGGHGGGGGGGHHHHHHHHHHHHHHHHHGGEGGHHGGGGGGGHHHHHHHBHHHFGHHGHHHHHHHHHHHHHHHGGGGGGHHHHHHHHGHGHHHGHGGGGGGHGD/CGGGHHHHHHHHG
@M02034:409:000000000-BFKT7:1:2102:16875:15171 1:N:0:31
AAAGTCGAGGGTGCCTAAAGTGGCAACCCAGACTCATCAGGGTGTTGGTGGTGTAGAGCTTCCTGTAGCCGCATGGCGTTCGTACTTAAATATGGAACTAACCATTCCAATTTTCGCTGTCTCTTATACACATCTCCGAGCCCACGAGAC
+
AAAAAFAABDBBGGFG5B4FBGHDHHHHGDHHGHHHHHHHHHHFEEHGEFGFFGHHGGFHHHHHHHHHHHEFFGGHFGEEFFGHHHHBGFFFHHHFHFGGFHHFHGFGHFGHHHFFEGGGHGBGGGGGDFFHHFGHFECCGGGHFG?DGE
@M02034:409:000000000-BFKT7:1:2102:9192:15173 1:N:0:31
AAAGTCGAGGTGCCTAAAGTGGCAACCCAGAATAATGGTGGTGTAGAGCTTCCTGTAGCCGCATGGCGTTCGTACTTAAATATGGAACTAACCATTCCAATTTTCGCTGTCTCTTATACACATCTCCGAGCCCACGAGACCTCTCTACAT
+
A@BABFBBBDAAGGGFGGGFFGGHHHGGGHDHGHHGHFGFCBFGFEHHGHHHHHHHHHHFEGAEEHHGEGFEBB1FFGFFFGGGE3FBGHGHF3GFGHFHHHHHF/AEGGHHBHHFGHHFHHHHHBGG/CFGEEE@CGGGGFHHHHHGGH
@M02034:409:000000000-BFKT7:1:2102:20728:15174 1:N:0:31
AAAAGTCGAGGTGCCTAAAGTGGCAACCCAGACTGGTAGGGAGGTTGGTGGTGTAGAGCTTCCTGTAGCCGCATGGCGTTCGTACTTAAATATGGAACTAACCATTCCAATTTTCGCTGTCTCTTATACACATCTCGAGCCCACGAGACC
+
AAAAAFB1ADDAE1BFBADGG1GGHFGFGGGHGHHCAGGGAGGGBGHCE/EEFGHGAFGHHGHGGAGFGFBE@EGF0>FECEEHHHHBGDFBFFF1BBFBEBBEEGHFHHHHHHFEEGGFFGDFHGHGGBBDFCGF@1??@EHGG??CGF
@M02034:409:000000000-BFKT7:1:2102:20261:15176 1:N:0:31
AAAGTCGAGGTGCCTAAAGTGGCAACCCAGAGGGTTGGTGGTGTAGAGCTTCCTGTAGCTGCATGGCGTTCGTGCT
+
BBBBAFB@BBABGGGFGGFBGGGHGHHGGGHDA222AAE2AAFG3GBD53B53AB55B55BF3AAB1A1>FAE11?
@M02034:409:000000000-BFKT7:1:2102:9210:15177 1:N:0:31
AAAGTCGAGGTGCCTAAAGTGGCAACCCAGAATAATGGTGGTGTAGAGCTTCCTGTAGCCGCATGGCGTTCGTACTTAAATATGGAACTAACCATTCCAATTTTCGCTGTCTCTTATACACATCTCCGAGCCCACGAGACCTCTCTACAT
+
BBBBBFCCCCCCGGGGGGGGFGGGHGHGGHHHHGHHGHHHGGGHHHHHHHHHHHHHHHHHEEEFGHHGAEGEEBFGHHHGHFHHHFGHHHHGHHHHHHHHGHHHHGGGGGHHHHHHHGHHHGGHHHHGCFGGGFGDCGGCFHHHHHHHHF
@M02034:409:000000000-BFKT7:1:2102:13278:15177 1:N:0:31
AAAGTCGAGGTGCCTAAAGTGGCAACCCAGACTAAGAA
+
AABBADAABBABGGGGGGGBEGGHFHHGGHGGH33B35
@M02034:409:000000000-BFKT7:1:2102:24952:15188 1:N:0:31
AAAGTCGAGGTGCCTAAAGTGGCAACCCAGACTACGACGAATGTTGGTGGTGTAGAGCTTCCTGTAGCCGCATGGCGTTCGTACTTAAATATGGAACTAACCATTCCAATTTTCGCTGTCTCTTATACACATCTCCGAGCCCACGAGACC
+
A1A1>BAAD@1>FBGFFGGFFFFGGEGCGHGGHGHEEGCGGFHFFGHFFGEFFFGAEFBGHFGGG2DGGF/EGEHGGGGGCEHHHHBGFF22GD11GB1FCGGHHF2BGHFGHHGGGGGEHGBGFHFHGGHH1@1@E/B?CFHGC/@C.F
@M02034:409:000000000-BFKT7:1:2102:24992:15188 1:N:0:31
AAAGTCGAGGTGCCTAAAGTGGCAACCCAGAGTGTTGGGGGTGTAGAGCTTCCTGTAGCCGCATGGCGTTCGTACTTAAATATGGAACTAACCATTCCAATTTTCGCTGTCTCTTATACACACTCCGAGCCCACGAGACCTCTCTACAT
+
BBBBBFBADBBBGGGGGGGGGGGHHHHGGHHHFHHHHHGGGGGGGHFHHHHHHHHHHHHHGGEGGHHGEGGGEFFHHHHFHHHHHFGHHHHHHHHHHHHGHHHHHGGGGGHHGHHHHHHFGHGGCBEFG?DGFFDACEGGHHHHHGHHH
@M02034:409:000000000-BFKT7:1:2102:2262:15188 1:N:0:31
AAAGTCGAGGTGCCTAAAGTGGCAACCCAGACGGTTGGTGCTGAGCTTCCTGTAGCCGCATGGCGTTCGTACTTAAATATGGAACTAACCATTCCAATTTTCGCTGTCTCTTATACACATCTCCGAGCCCACGAG
+
CCCCCFCCCBBCGGGGGGGGGGGHHHHGGHGGGGGGGGGGHHHCHGHHHHHHHHHHFEEEEEFGFEGFFFGHHHFGGFFGHHGHBFGGG1FHHFHH4BFGHDE/FGGGHHGH?F?F4FGGGGFFG?DGGGHFC/B
@M02034:409:000000000-BFKT7:1:2102:28295:15191 1:N:0:31
AAAGTCGAGGTGCCTAAAGTGGCAACCCAGACTAATAAGAAGGTTGGTGGTGTAGAGCTTCCTGTAGCCGCATGGCGTTCGTACTTAAATATGGAACTAACCATTCCAATTTTCGCTGTCTCTTATACACATCTCCGAGCCCACGAGACC
+
BBBBBFBBDDAAGGGG4FGGGEFGFHHFGHHGHHHHHHHHHHHBFGGEFGGFFFH5FGHHHHHFGFGFGEFGGGHCFGGGEFGHGHHHGHHHHHBFGHHGHAHHFHGGHFHHHBEEGGEFHHHHFHGFFCHGHGGFC/BBDGHEC<CDGE
@M02034:409:000000000-BFKT7:1:2102:13279:15195 1:N:0:31
AAAGTCGAGGTGCCTAAAGTGGCAACCCAGACTCAGAAGAATGTTGGTGGTGTAGAGCTTCCTGTAGCCGCATGGCGTTCGTACTTAAATATGGAACTAACCATTCCAATTTTCGCTGTCTCTTATACACATCTCCGAGCCCACGAGACC
+
BBBBBFBABBBBGGGEGGGGFGGHHHHGGHHGHHHHHHHHFGHGHHHFGGEFHHHGHHHHHHHHHHHHHGGCEGHGGGGGGGHHHHFGGFGHHHEFHGHHHHHHHHHGEGHHHGGGGGGHHHHHDHHHGHHHHHHFG?FCGGHGGGGGGE
@M02034:409:000000000-BFKT7:1:2102:5306:15205 1:N:0:31
AAAGTCGAGGTGCCTAAAGTGGCAACCCAGACTAATAATCATGTTGGTGGTGTAGAGCTTCTTGTAGCCGCATGGCGTTCGTACTTAAATATGGAACTAACCATTCCAATTTTCG
+
A>ABBFBBBBAACGGFGFGGGGGGGHFEGHHGHBB5FFGFHHHFGGEEFGAFFGHGHGFGH55F55DG3A?01EG10E01BE21BFGG3G44BBBE3FE3F13FGHHHFHFHE4>
@M02034:409:000000000-BFKT7:1:2102:24464:15213 1:N:0:31
AAAGTCGAGGTGCCTAAAGTGGCAACCCAGACTAATAATACTGTTGGTGGTGTAGAGCTTCCTGTAGCCGCATGGCGTTCGTACTTAACTATGGAACTAACCATTCCAATTTTCGCTGTCTCTTATACACATCTCCGAGCCCACGAGAC
+
AAAAABAA?DA1GEAAG1GFADFHHHHGGCHGHGHH2DGHGHHHHGHFFEFAB1F2GHHHHHHFEFFDDECEFGHHGGGGGGEHHEFG1BFHHHHEHHHHE01FGGHDFHFHH2E?ECGDFF2F1BGGFHGHHHGFA/C@CFHGGC//A
@M02034:409:000000000-BFKT7:1:2102:10611:15217 1:N:0:31
AAAGTCGAGGTGCCTAAAGTGGCAACCCAGACTCAGAAGAATGTTGGTGGTGTAGAGCTTCCTGTAGCCGCATGGCGTTCGTACTTAAATATGGAACTAACCATTCCAATTTTCGCTGTCTCTTATACACATCTCCG
+
BBBBBFBABBBAFGGGGFGGGGGHHHHGFHHGHHGHHHHCGGHHHHHEGGFFHHHBGHHHHHHHHGHFHGFEFGHGGEGFGFHHHHHFHHHHHGFFFHHHHCFGBF4GHHHHHGGEEGFFHGGHFGEF4FGHHH32<
@M02034:409:000000000-BFKT7:1:2102:11931:15221 1:N:0:31
AAAGTCGAGGTGCCTAAAGTGGCAACCCAGACTGGGTCGGGGGTTGGGG
+
CCCCCFCCCCCCGGGGGGGGGGGHHHHGGHDEHHCH3AEEGCGGCE00>
@M02034:409:000000000-BFKT7:1:2102:14694:15225 1:N:0:31
AAAGTCGAGGTGCCTAAAGTGGCAACCCAGACTAATAATAATGTTGGTGGTGTAGAGCTTCCTGTAGCCGCATGGCGTTCGTACTTAAATATGGAACTAACCATTCCAATTTTCGCTGTCTCTTATACACATCTCCGAGCCCACGAGACC
+
BBBCBFCCCBCCGGGGGFGGGGGHHHHGGHHGHHHHHHHHGGHGHHHFFGEFGHHGGHHHHHHHHHHGHGGGGGHHGGGGGGHHHHHHHHFHHHFHFHHHHHHHHGHHHHHHHHGGGGGHHGHHFHGHHHHHHHFHDBCCGGHGGGGGGE
@M02034:409:000000000-BFKT7:1:2102:22470:15236 1:N:0:31
AAAGTCGAGGTGCCTAAAGTGGCAACCCAGACTGGTGTGGGGGTTGGTGGTGTAGAGCTTCCTGTAGCCGCATGGCGTTCGTACTTAAATATGGAACTAACCATTCCAATTTTCGCTGTCTCTTATACACATCTCCGAGCCCA
+
BABCBFCBC@AAGGGGGGGGGGGHGHHGGHHFH32FE2BA22AEEECEFEEFG@F@FFHHGHHHHFHGHGG@EGG?EEFFFFECGHHHHGHEHHEFGHHGHHBFGFF3GGHHHD/CFGGHHHFG@FFGHFFGHHHFA/>C-<G
@M02034:409:000000000-BFKT7:1:2102:11594:15241 1:N:0:31
AAAGTCGAGGTGCCTAAAGTGGCAACCCAGACTTCGAAGCATGTTGGTGGTGTAGAGCTTCCTGTAGCCGCATGGCGTTCGTACTTAAATATGGAACTAACCATTCCAATTTTCGCTGTCTCTTATACACATCTCCGAGCCCACGAGAC
+
AAABAFABBBAAGGGGGGGBFGEHGHFFFHHGHHHGHHGGBGHFFGGEFFAFGFHEGFGHHHHHHHHFFEE>EEHEEAGFGGGHHHHEGGG4@FF3FGFHHFHHHGHHHHHHHBEGGGGHHGHHBFG3BCFHHFHFG?DDGGHGGFGGG
@M02034:409:000000000-BFKT7:1:2102:11314:15244 1:N:0:31
AAAGTCGAGGTGCCTAAAGTGGCAACCCAGAGTGTTGGTCCGGTAGAGCTTCCTGTAGCCGCATGGCGTTCGTACTTAAATATGGAACTAACCATTCCAATTTTCGCTGTCTCTTATACACATCTCCGAGCCCACGAGACCTCTCTACAT
+
BABAAFBBBBAAGGGFGFGGFGGGHHHGGHHHDFGHGGGHHGGGGGHHGHHFHHGHBGHHGCAEEFHGGGGGE21GHHGFH4FGGBFFHEFGHFGHHHHFGHHHGGFGGEFHFGHFH4B?GGGFHGGD/BFGFHGC<BDGFGHHHHFFGD
@M02034:409:000000000-BFKT7:1:2102:27257:15245 1:N:0:31
AAAGTCGAGGTGCCTAAAGTGGCAACCCAGACTACGAAGAATGTTGGTGGTGTAGAGCTTCCTGTAGCCGCATGGCGTTCGTACTTAAATATGGAACTAACCATTCCAATTTTCGCTGTCTCTTATACACATCTCCGAGCCCACGAGACC
+
ABBBBFBB32>AGGGG4GGFBDFHFHHGGDFFCGHEEEFGBFHHHH2AAEEEEFHHEGEHHHHFHHFHHGGGFGGHGGGFFGHEFGBF3GFHEBGHFGFHFFFHGGHHHHGHGG?ED/?FDFGGBHGD2BFGGGFBA/<CCFAE/<@//F
@M02034:409:000000000-BFKT7:1:2102:27282:15246 1:N:0:31
AAAGTCGAGGTGCCTAAAGTGGCAACCCAGACTACGAAGAATGTTGGTGGTGTAGAGCTTCCTGTAGCCGCATGGCGTTCGTACTTAAATATGGAACTAACCATTCCAATTTTCGCTGTCTCTTATACACATCTCCGAGCCCACGAGAC
+
>3AA>5A3A>AABFB5BBBFGF2AE4BEEHHFGGBEEHGCCFHAGFH2BE1E1DFFF5F35BGFFADD3A00?EG?>?E1BEHCGGHHF4FHB@3B3B333B3BB?FEBGHHF4E/EE??F4BBDBFF32?G2FD2?/</B/??A/?E?
@M02034:409:000000000-BFKT7:1:2102:12323:15249 1:N:0:31
AAAGTCGAGGTGCCTAAAGTGGCAACCCAGACTTCTAAGCATGTTGGTGGTGTAGAGCTTCCTGTAGCCGCATGGCGTTCGTACTTAAATATGGAACTAACCATTCCAATTTTCGCTGTCTCTTATACACATCTCCGAGCCCACGAGACC
+
BBCCBFCCCCABGGGFGGFFGGGHHHHGGHHGHHHHHHHHHHHGGHHAFEBFFFGFHFHHHHHHHHHHHGGEFGHGEEGGGFHHHHHFBGHHHHHHHHFCGHFHHFFFHHHHHHGGGGGHHGHHHHGHFGGHHHHHGCGGGGHGGGGGGE
@M02034:409:000000000-BFKT7:1:2102:17461:15252 1:N:0:31
AAAGTCGAGGTGCCTAAAGTGGCAACCCAGACTACTGGTGGTGTATATCTTCCTGTAGCCGCATGGCGTTCGTACTTAAATATGGAACTAACCATTCCAATTTTCGCTGTCTCTTATACACATCTCCGAGCCCACGAGACCTCTCTACAT
+
BBBBAFBBBBBBGGGGGGGGGFFHHEHGGHHGHHHDHHFHGGGHHHHHHEHHHHHHHHHHGGGEGHFEEEFFBB?FGGFGHEHHHHFHGHHHHFHHHHHHHHHHHGGGGGFHHHHFHHHFHHFHHHHG?DGFFHEG@DGGGHHHHHGGHD
@M02034:409:000000000-BFKT7:1:2102:9126:15252 1:N:0:31
AAAGTCGAGGTGCCTAAAGTGGCAACCCAGACTGTTTCGGGTCCGGAGCTTCCTGTAGCCGCATGGCGTTCGTACTTAAATATGGAACTAACCATTCCAATTTTCGCTGTCTCTTATACACATCTCCGAGCCCACGAGACCTCTCTACAT
+
CCCCCFBABCBAGGGGGGGGGGGHHHHGGHHGHHHHHHGGGHGHGGGGGHHHHHHHGHGHGGGGGHGGEGGGGFHGHHHHGGGHHFGFHFHGHHHHHHHHGHHHHGGGGGHHGHHDHHHGHHHHHHGGCGGGGGGGCGGGGHHHHHEBGF
@M02034:409:000000000-BFKT7:1:2102:4669:15252 1:N:0:31
AAAGTCGAGGTGCCTAAAGTGGCAACCCAGACTGGGGGTCAGGTTGGTGGTGTAGAGCTTCCTGTAGCCGCATGGCGTTCGTACTTAAATATGGAACTAACCATTCCAATTTTCCCTGTCTCTTATACACATCTCCGAGCCCACGAGACC
+
ABABADAAADABFFGGGGGGGDFGGHHGGHGGFHFEFG2EHFFDFHGAFABFHHABGHHHHHHFFGF@GEG@EEH1E?EFGEHGHHHGHHHHHGFHGHHHHHHG3FGHHHHHHHGHHHFHHHHHHFFHHFHHHHHBD@?@@ACFGF-DDC
@M02034:409:000000000-BFKT7:1:2102:27229:15254 1:N:0:31
AAAGTCGAGGTGCCTAAAGTGGCAACCCAGACTATTGAGAAGGTTGGTGGTGTAGAGCTTCCTGTAGCCGCATGGCGTTCGTACTTAAATATGGTACTAACCATTCCAATTTTCGCTGTCTCTTATACACATCTCCGAGCCCACGAGACC
+
AAABADABB2AAFGGGFGGGGGGHHHHGGHHGHCHHG53E53FG3F2EC?EFFFG55FGHBG5A55D5GEE0E1?C>>EEA1???4DDGFHDD@4@BGGHG03F?4F44FGHHHEGG/?3FGGG4F44DC2GFGF2E/>BFFCF<A<ADA
@M02034:409:000000000-BFKT7:1:2102:9145:15256 1:N:0:31
AAAGTCGAGGTGCCTAAAGTGGCAACCCAGACTGTGTCGGGT
+
AAAAAFAAD1>AAGGFGAG31FFFGCFAGHFFBGD1DG0/AG
@M02034:409:000000000-BFKT7:1:2102:17443:15257 1:N:0:31
AAAGTCGAGGTGCCTAAAGTGGCAACCCAGGCTACTGGTGGTGTATATCTTCCTGTAGCCGCATGGCGTTCGTACTTAAATATGGAACTAACCATTCCAATTTTCGCTGTCTCTTATACACATCTCCGAGCCCACGAGACCTC
+
AB?AADAA3DAAGGGG44FGFGGHHGHGGH2B23BFGHHHGGACD55DFHGHHHGHGHHFGG?EFHHGFGGG>2BFHHFHHGFBHFBGHHFCGHHHHHHBGGHHHGCEGGGHHHHFHHHGFFGFDGGGGGCDGHGGCGGG/FG
@M02034:409:000000000-BFKT7:1:2102:24976:15259 1:N:0:31
AAAGTCGAGGTGCCTAAAGTGGCAACCCAGACTGGGAGGGAGGTTGGTGGTGTAGAGCTTCCTGTAGCCGCATGGCGTTCGTACTTAAATATGGAACTAACCATTCCAATTTTCGCTGTCTCTTATACACATCTCCGAGCCCACGAGACC
+
BBBBBFBBBDBBGGGFFGGGGGGHHHHGGHHGHHHHGGFGEEGGHHGGGGGGHHHHGHHHHHHHHFGGGEGEEGHHGGGGGGHHHHFHFGGHHHHFFHHFGHHFGHFHDFHHHHGFGGGGHGHHFHHF3FHGFDGFA/DGGFHGCAFGGF
@M02034:409:000000000-BFKT7:1:2102:27269:15259 1:N:0:31
AAAGTCGAGGTGCCTAAAGTGGCAACCCAGACTACGAAGAATGTTGGTGGTGTAGAGCTTCCTGTAGCCGCATGGCGTTCGTACTTAAATATGGAACTAACCATTCCAATTTTCGCTGTCTCTTATACACATCTCCGAGCCCACGAGACC
+
BBBBBFBBBDAAGGGGGGGAFGGHHHHGGHHGGHHGGHGGHHCGGHHEFEEFFGH5GHGHHFHFGGEBGFGGGGHFGEGGFFGHHH4FHHHGHHHHFHHHHFFEGH4GFHHHHFFEFDEGGGHHHHFG3F?CBFGDF@GFGGH/@CFGGA
@M02034:409:000000000-BFKT7:1:2102:21889:15264 1:N:0:31
AAAGTCGAGGTGCCTAAAGTGGCAACCCAGACTAATCATGGGGTTGGTGGTGTAGAGCTTCCTGTAGCCGCATGGCGTTCGTACTTAAATATGGAACTAACCATTCCAATTTTCGCTGTCTCTTATACACATCTCCGAGCCCACGAGACC
+
AAABAFAADBBBGGGGGGGGGGGGHHHGGHHGHHHHHHHHHHGFFGGEFGFFGHHFHHHHHHHHHGHHHGGGEGHHGGGGGGFHGHHGGHHHHHGFFHHHHHHHHHHGHHHHHHGGGGGHHGHHFHHHHHGHHHGFD?DGGGHGGGGGGG
@M02034:409:000000000-BFKT7:1:2102:12330:15266 1:N:0:31
AAAGTCGAGGTGCCTAAAGTGGCAACCCAGACTTCTAAGCATGTTGGTGGTGTAGAGCTTCCTGTAGCCGCATGGCGTTCGTACTTAAATATGGAACTAACCATTCCAATTTTCGCTGTCTCTTATACACATCTCCGAGCCCACGAGACC
+
BABBBD3ADD>AFGGGGGGGGGGHHHHGGHHGHHHHHHHGGHG5DAC2AAAFGFFFHFFFFHHGHHHDGEEAEEGFEEEG?EEHGHGFGGBDGF@EGH@FFGHF?FBFHHHHHFE?EFEDGHG4BGHGGFHH2GG?/><BCGFGGGGDFF
@M02034:409:000000000-BFKT7:1:2102:4919:15266 1:N:0:31
AAAGTCGAGGTGCCTAAAGTGGCAACCCAGAAGGTTGGTGGTAAGGAGCTTCCTGTAGCCGCATGGCGTTCGTACTTAAATATGGAACTAACCATTCCAATTTTCGCTGTCTCTTATACACATCTCCGCGCCCACGAGACCTCTCTACAT
+
BBBBBFABBBBBGGGFFGGFGGGHFHHE2FFA3A33BEEGD2AD3AAAAAGEHFGGFGFFEG?AFGHGA>AFG2F?DBGHHDHHHBDGHFFFHEGHGF4B@BGGFE?EEE3B4BF4FB44BFFGH3F<//></??@FF/?<CBBGGHH1<
@M02034:409:000000000-BFKT7:1:2102:24961:15268 1:N:0:31
AAAGTCGAGGTGCCTAAAGTGGCAACCCAGACTGGGAGGGAGGTTGGTGGTGTAGAGCTTCCTGTAGCCGCATGGCGTTCGTACTTAAATATGGAACTAACCATTCCAATTTTCGCTGTCTCTTATACACATCTCCGAGCCCACGAGACC
+
BBBBBFBB@@BBGGGGGCGGGGGHHHHGGHHGGHHFHGGGE?EFFGGEFGGFGGHGHGHHHHHHHGHFHGFFGEHCFEGFFGHHHHH3FFFGHHGFFGHHFGHGHGHHHHFHHHGGGGFBHHHF3GDGGFHHGGF2D><@DGHGCDGGGG
@M02034:409:000000000-BFKT7:1:2102:27224:15274 1:N:0:31
AAAGTCGAGGTGCCTAAAGTGGCAACCCAGACTATTGAGAAGGTTGGTGGTGTAGAGCTTCCTGTAGCCGCATGGCGTTCGTACTTAAATATGGAACTAACCATTCCAATTTTCGCTGTCTCTTATACACATCTCCGAGCCCACGAGACC
+
BBBBBFBA3DAAGGGGGGGGCGGHHHHGGHHGHHHHHHHHGHGHGGEAFEEAGHHGFHHHHHHHGHHHHGEGGGHFEFGGGGBGHHHFHHGFGGHHGEGCHFHHEHHHHHHHHHGGGGDGGHHHHHHHHHFBFFFD??DCGGHGG<CGGE
@M02034:409:000000000-BFKT7:1:2102:8926:15275 1:N:0:31
AAAGTCGAGGTGCCTAAAGTGGCAACCCAGACTCAGGATCATGTTGGTGGTGTAGAGCTTCCTGTAGCCGCATGGCGTTCGTACTTAAATATGGAACTAACCATTCCAATTTTCGCTGTCTCTTATACACATCTCCGAGCCCACGAGACC
+
CBCCCFCCCCBBGGGGGGGGGGGHHHHGGHHGHHHHHHHHHHHHHHHEFEFFGHHGHHGHHHHHHHHHHGGGGGHGGGGGGGHHHHHHFHHHHHGFHHGHHHFHHHGHHHHHHGGGGGGHHHHHGHHHFHHHHHHFGBFGGGHGC/ADGA
@M02034:409:000000000-BFKT7:1:2102:15175:15275 1:N:0:31
AAAGTCGAGGTGCCTAAAGTGGCAACCCAGCATGTTAATGGTGTAGAGCTTCCTGTAGCCGCATGGCGTTCGTACTTAAATATGGAACTAACCATTCCAATTTTCGCTGTCTCTTATACACATCTCCGAGCCCACGAGACCTCTCTACAT
+
BABBBFBBBBBBGGGFGGGGGGGHHHHGGHGHHHHHHEGGHHHHFHFDFHHHHHHHHHHHGGEEGHGGGGGGEFGGHFG5FGGHHFGHHHHHHFGFHHFEFHHHFGGGGGGHHHHFHEHGHHHHHGHGGGGGGFGF@DGGGGHFFFFFGG
@M02034:409:000000000-BFKT7:1:2102:6699:15278 1:N:0:31
AAAGTCGAGGTGCCTAAAGTGGCAACCCAGACTGTTGGTGGGGTACATCTTCCTGTAGCCGCATGGCGTTCGTACTTAAATATGGAACTAACCATTCCAATTTTCGCTGTCTCTTATACACATCTCCGAGCCCACGAGACCTCTCTAC
+
AAA3>D3>>AAAGGGGGGGGFCGHHHGGGDHFGHHF3BE2AE?EEGHBFHHHHHHHHGHHGGEEGFGFECFGEFFGHHGHHGE4FDFGGD3GHHHHHB?DFGFHHGEEGEFFFGHDHFHFHBG2BFGD<>CCGEFCC?EDG<CGGFB?
@M02034:409:000000000-BFKT7:1:2102:27241:15283 1:N:0:31
AAAGTCGAGGTGCCTAAAGTGGCAACCCAGACTATTGAGAAGGTTGGTGGTGCAGAGCTTCCTGTAGCCGCATGGCGTTCGTTCTT
+
BBBBBF>ABD>AFGFGFGGGGGGHHHHGGGHGC35FHFDAACCG3AEE21BA3AD5AAF35FFFG5A5AEF?E?C10>>CE?31?@
@M02034:409:000000000-BFKT7:1:2102:6682:15283 1:N:0:31
AAAGTCGAGGTGCCTAAAGTGGCAACCCAGACTGTTGGTGGGGTACATCTTCCTGTAGCCGCATGGCGTTCGTACTTAAATATGGAACTAACCATTCCAATTTTCGCTGTCTCTTATACACATCTCCGAGCCCACGAGACCTCTCTACAT
+
CCCCCFCBCCCBGGGGGGGGGGGHHHHGGHHGHHHGHHGGGGGGGHHHHHHHHHHHHHHHGGEGGHHGGGGGGGGHHHHHHHHHHFGHHHHHHHHHHHH?FGHHHGGGGGGHGHHHHBHGHHGHHHHG@DGGGHGFCGGGGHHHHHHHHG
@M02034:409:000000000-BFKT7:1:2102:3866:15286 1:N:0:31
AAAGTCGAGGTGCCTAAAGTGGCAACCCAGTCTGTTGGTGGTGTAGAGCTTCCTGTAGCCGCATGGCGTTCGTACTTAAATATGGAACTAACCATTCCAATTTTCGCTGTCTCTTATACACATCTCCGAGCCCACGAGACC
+
BBBBBDABBBBBGGGGGGGGGGGHHHHGGH33DDFGHHGFCEGEHGHGHHHHGHHHGHHHGGGGGHGGFGFEGBGHHHHHHHHHFGHFHGEGHHHHGHHHHHHHHGGGGGGHHHHHHHHFHGHFHHH/CGGGGGGDCCDFG
@M02034:409:000000000-BFKT7:1:2102:3758:15287 1:N:0:31
AAAGTCGAGGTGCCTAAAGTGGCAACCCAGACTAATTCTAAGGTTGGTGGTGTAGAGCTTCCTGTAGCCGCATGGCGTTCGTACTTAAATATGGAACTAACCATTCCAATTTTCGCTGTCTCTTATACACATCTCCGAGCCCACGAGACC
+
CCCCCFCCCCACGGGGGGGGGGGHHHHEGHHGHGHHHHHHHFHHHHGGGGGFHHHHHHHHHHHHHHHFGGGGGGHHGGGGGGGHHHBBGGGHHHDFGGFFHHFHHHGHHHHHHGGGGGGHHHHHFHGHFGHHHGGFF/DGGGHGG<@FGF
@M02034:409:000000000-BFKT7:1:2102:13646:15301 1:N:0:31
AAAGTCGAGGTGCCTAAAGTGGCAACCCAGACTAAGAATC
+
CCCBCFCCBCCCGGGGGGGGGGGHHHHGGHD233AA35B5
@M02034:409:000000000-BFKT7:1:2102:11402:15302 1:N:0:31
AAAGTCGAGGTGCCTAAAGTGGCAACCCAGACTCATCATTCTGTTGGTGGTGTAGAGCTTCCTGTAGCCGCATGGCGTTCGTACTTAAATATGGAACTAACCATTCCAATTTTCGCTGTCTCTTATACACATCTCCGAGCCCACGAGACC
+
BBBBAFBBBBABGGGGGGGBGGGHGHHGGHHGHHHFHHHHHHHHHHHEFFEFHFGEGHHHHHHGGHHHHGEEEGHFGGGEFEF1?FFDHHEGHH3BGGFHGAFGHHHHHHHHHHGGGGGHHHHHFGBHGFHHHGGGG?CCCGFGGGGGGF
@M02034:409:000000000-BFKT7:1:2102:15074:15309 1:N:0:31
AAAGTCGAGGTGCCTAAAGTGGCAACCCAGACTAAGCAGAATGTTGGTGGTGTAGAGCTTCCTGTAGCCGCATGGCGTTCGTACTTAAATATGGAACTAACCATTCCAATTTTCGCTGTCTCTTATACACATCTCCGAGCCCACGAGACC
+
BBAABFB3DBBAGCGGGCGGGFFHFHHGGHGAGGDGFHFGFGHDGFEAFE1FHEGFGHHHHHHHF5FDFAEEEAAFEEGC1FFGHGB3FGFGGFG3FGH3@BDFGH444BFEHBEEE?EHFFGH4F?GFFDG2BFBG@B/CGHGGGGGGG
@M02034:409:000000000-BFKT7:1:2102:5669:15318 1:N:0:31
AAAGTCGAGGTGCCTAAAGTGGCAACCCAGACTAATCAGAATGTTGGTGGTGTAGAGCTTCCTGTAGCCGCATGGCGTTCGTACTTAAATATGGAACTAACCATTCCAATTTTCGCTGTCTCTTATACACATCTCCGAGCCCACGAGACC
+
CCCCBFCCCCBCGGGGGGGGGGGHHHHGGGGFHHHGHFGBGFHGHHHGF?EFHHGDFHHHGHHHGHHHHGGGGGHGEGGGFGHGHGFHFHHHGHHGGHGGFFEHHHBHHHHHHHGFGGGHHHHHHHFHFFHHHHGGFFCDGGHGGGGGGF
@M02034:409:000000000-BFKT7:1:2102:15953:15320 1:N:0:31
AAAGTCGAGGTGCCTAAAGTGGCAACCCAGACTAATAATAATGTTGGTGGTGTAGAGCTTCCTGTAGCCGCATGGCGTTCGTACTTAAATATGGAACTAACCATTCCAATTTTCGCTGTCTCTTATACACATCTCCGAGCCCACGAGACC
+
CCCCBFCCCCCCGGGGGGGGGGGHHHHGGHHGHHHHHHHHGHHHHHHFGGGFHHHGHHHHHHHHHHHHHGGGGGHHGGGGFGHHHHHFHHHHHHHHHHGFHHHHHHHHHHHHHHGGGGGHHHHHGHHHFHGHHHHFE/BCGGHGG@DGGC
@M02034:409:000000000-BFKT7:1:2102:4683:15322 1:N:0:31
AAAGTCGAGGTGCCTAAAGTGGCAACCCAGACTCATACTGGTGTTGGTGGTGTAGAGCTTCCTGTAGCCGCATGGCGTTCGTACTTAAATATGGAACTAACCATTCCAATTTTCGCTGTCTCTTATACACATCTCCGAGCCCACGAGACC
+
?1AAAFAADD1>GFGG11ABA10FHHCGFCH0AG1GBGCHF1GAEGHEFE/BABFFFGBGF11BFGFBDEEE?EH0>>EAEEHHHHFD1F@FGHGGBG@@CFFF1FDFHHHHG2EA/EEFFFHFH2GF2GFFFGB<?/<BCFEEC@CCG<
@M02034:409:000000000-BFKT7:1:2102:5941:15330 1:N:0:31
AAAGTCGAGGTGCCTAAAGTGGCAACCCAGCTTGTTGGTGGGGTAGAGCTTCCTGTAGCCGCATGGCGTTCGTACTTAAATATGGAACTAACCATTCCAATTTTCGCTGTCTCTTATACACATCTCCGAGCCCACGAGACCTCTCTAC
+
AA3AABA>AD?AFGGGFGGGGGGHHHHGGHHHGHHHHFFFGGGGGGFGHHHHHHHHDGHHEAEGGHFGEGCEFBFFGEDFGFGHH@FGGFGHHGHHHF44BFGHHGGGGGHHHGHGHGHFFFG?GGFA?C?C/C<BCCGGGHGGFHHB
@M02034:409:000000000-BFKT7:1:2102:14403:15333 1:N:0:31
AAAGTCGAGGTGCCTAAAGTGGCAACCCAGTGGGTTGGTGGGGTAGAGCTTCCTGTAGCCGCATGGCGTTCGTACTTAAATATGGAACTAACCATTCCAATTTTCGCTGTCTCTTATACACATCTCCGAGCCCACGAGACCTCTCTACAT
+
BABABFBBBBBBGGGGGGGGGGGHHHHGGHGHHHEAEGEFECEGEEGHHHHHHHHHBFHHFEEEGHHGFGGGEBEGG@FGHBGFGBFGHHHHFFGFHHGFGHHHGEFGGGHHGHHHHHHGHHHHHHHFCFFGGHGGGGFGEHHGGFFHGF
@M02034:409:000000000-BFKT7:1:2102:8368:15334 1:N:0:31
AAAGTCGAGGTGCCTAAAGTGGCAACCCAGACTACGAATCAGGTTGGTGGTGTAGAGCTTCCTGTAGCCGCATGGCGTTCGTACTTAAATATGGAACTAACCATTCCAATTTTCGCTGTCTCTTATACACATCTCCGAGCCCACGAGACC
+
BCBCBFCCCCBCGGGGGGGGGGGHHHHGGHHAHFHGEAGEDGHHFHEEEFFCAAD5ADDGDGFHF5FBGEG0EEF1E1/??EBFGHH3BFHGFG33FGHFC03GFFFDGGGHH?EEEFEGHHGDDBF??FF2FDGGGCGCFGHGGDCDAC
@M02034:409:000000000-BFKT7:1:2102:15962:15336 1:N:0:31
AAAGTCGAGGTGCCTAAAGTGGCAACCCAGACTAATAATAATGTTGGTGGTGGA
+
>333>DAABB?4ABAGFEGGGGGHGHFCGAGAHBGBGHHHEGFAED22B2A21B
@M02034:409:000000000-BFKT7:1:2102:27057:15347 1:N:0:31
AAAGTCGAGGTGCCTAAAGTGGCAACCCAGACTAAGGGTGGTCATGAGCTTCCTGTAGCCGCATGGCGTTCGTACTTAAATATGGAACTAACCATTCCAATTTTCGCTGTCTCTTATACACATCTCCGAGCCCACGAGACCTCTCTACAT
+
BBBBBFBBBBBBGGGGGGGGGGGGHHHGGHHGHHHHHHHGGGHHHHHHHHHHHHHHHHHHGGGGGHHGGGGGGHHGHHHHHHHHHGHHHHHHHHHHHHHHHHHHHGGGGGHHHHHBHHHHHHGGHHFGCDGGGHGF/CDGGHHHHHGHHF
@M02034:409:000000000-BFKT7:1:2102:20404:15349 1:N:0:31
AAAGTCGAGGTGCCTAAAGTGGCAACCCAGAATGTTGGTGGTGTACGTCTTCCTGTAGCCGCATGGCGTTCGTACTTAAATATGGAACTAACCATTCCAATTTTCGCTGTCTCTTATACACATCTCCGAGCCCACGAGACCTCTC
+
CCCCCFCCCCCBGGGGGGGGGGGHHGHGGHDF5AAABGAFGEFHG5FEGFFHHHHHBGHHGGEFFFGGEEGGG2GHHGFBGDGHHBGHHEGHHGGHHHHFFHHHFGGGGGHGHHHHHFHHGHGFGHHGGGGGGHGGCFGGA11=G
@M02034:409:000000000-BFKT7:1:2102:28795:15353 1:N:0:31
AAAGTCGAGGTGCCTAAAGTGGCAACCCAGACTAGTCCTAATGTTGGTGGTGTAGAGCTTCCTGTAGCCGCATGGCGTTCGTACTTAAATCTGGAACTAACCATTCCAATTTTCGCTGTCTCTTATACACATCTCCGAGCCCACGAGACC
+
BAAAAFBBDBAAGGGDGGGGDGFEHHFAFF2A333FFBF5BGBGGGGEF2EFABF55D3FGGHFGGHGHGG0BEG1EEEEEGFGHH4@3B4B4G3@BB@3@1@BGHFF4FGHHFEEFEEHHHHHDFFG4G11FGFHG?CCCFAFG?</E<
@M02034:409:000000000-BFKT7:1:2102:7792:15367 1:N:0:31
AAAGTCGAGGTGCCTAAAGTGGCAACCCAGACTAGTCGGGATGTTGGTGGTGTAGAGCTTCCTGTAGCCGCATGGCGTTCGTACTTAAATATGGAACTAACCATTCCAATTTTCGCTGTCTCTTATACACATCTCCGAGCCCACGAGACC
+
AABBAFAADBBBFGGGGGGGFGGHGHHGGHHGHHGHHGGG2EFGGHHGGGEFHHHFHHHHFHHHHHHFHGGFGGHHFGGGGGHHHHFGDGFHHFFFFGH3FFBFHHFFHGGHHFFEGGGHHGHHDHFHFFHGFHF2B/B@CGHEGCGGGA
@M02034:409:000000000-BFKT7:1:2102:2394:15368 1:N:0:31
AAAGTCGAGGTGCCTAAAGTGGCAACCCAGACTAGTAATAAGGTTGGTGGTGTAGAGCTTCCTGTAGCCGCATGGCGTTCGTACTTAAATATGGAACTAACCATTCCAATTTTCGCTGTCTCTTATACACATCTCCGAGCCCACGAGACC
+
BBBBBFBBBBBBGGGFFGGGGGGHHHHGGGHGHHHFHGHHGCBF3FEGG?EFAGGAGHFHGHHHFFF5GAEGFGHGGGGGEGBGHHHHGHFBHBFBFGGGHHHHHHHHHHHHHHGGGGFBDFHHHHGGFCGFFDGGD/BDGCCFFCGAA<
@M02034:409:000000000-BFKT7:1:2102:20265:15377 1:N:0:31
AAAGTCGAGGTGCCTAAAGTGGCAACCCAGCGGGTTGAGGGTGTAGAGCTTCCTGTAGCCGCATGGCGTTCGTACTTAAATATGGAACTAACCATTCCAATTTTCGCTGTCTCTTATACACATCTCCGAGCCCACGAGACCTCTCTACAT
+
CCCCCFCCCCBCGGGGGGGFGGGHHHHGGHHGGGFGGHHHGEGGGHHHHHHFHHHFGGHHGGFGGHHGEGGGEBGGHGHGGHHHHFGHHHHHHHHHHHHHHHHHHGGGGGGHHHHGHHHHHHHHHGHGFGGGGHGGADGGGHHHHHHHFD
@M02034:409:000000000-BFKT7:1:2102:17410:15377 1:N:0:31
AAAGTCGAGGTGCCTAAAGTGGCAACCCAGACTCCGCCTCCTGTTGGTGGTGTAGAGCTTCCTGTAGCCGCATGGCGTTCGTACTTAAATATGGAACTAACCATTCCAATTTTCGCTGTCTCTATACACATCTCCGAGCCCACGAGACCT
+
BBBBBFBBBBABGGGGGGGGGGGHFHHGGGHGHHGGGGGGHHGHHHHGGGEFGFHGHHHGHHGHHHGHGGGGGGHHGGGGGGGHHHHEHGGHHHFBFGHHHHHHFHEHFGHGGHGGGDEFHFHHHHFHGGGGHHFG?CCGGHGGCGGGGF
@M02034:409:000000000-BFKT7:1:2102:8475:15378 1:N:0:31
AAAGTCGAGGTGCCTAAAGTGGCAACCCAGACTACG
+
BBCCBFCCCCBCGGGGGGGGGFGHHHHGGHHGH3GG
@M02034:409:000000000-BFKT7:1:2102:17257:15381 1:N:0:31
AAAGTCGAGGTGCCTAAAGTGGCAACCCAGACTAATAAGAATGTTGGTGGTGTAGAGCTTCCTGTAGCCGCATGGCGTTCGTACTTAAATATGGAACTAACCATTCCAATTTTCGCTGTCTCTTATACACATCTCCGAGCCCACGAGACC
+
BBCCBFBBBBABGGGGG4FFGGGHHHHGGHHGHHHHHHHGFFHGGHHEFGEFGFGFGHHHHHHHHGGFGGGEEGHGFGGGGGHHHHFFHHHGGHFGCGGGHHHHHHHHHHHHHDE/?EFHGDHHDHFDBGHHHHGFE/DCGGHGG@DGDE
@M02034:409:000000000-BFKT7:1:2102:12159:15387 1:N:0:31
AAAGTCGAGGTGCCTAAAGTGGCAACCCAGACTACGCAGCATGTTGGTGGTGTAGAGCTTCCTGTAGCCGCATG
+
@ABBABAADBAAGGGGFGBFGGFHGHGGFH2FFHH?EECFHHHHFG2AAAEA1ADB55FG5GGFED5DFAE0EE
@M02034:409:000000000-BFKT7:1:2102:29380:15390 1:N:0:31
AAAGTCGAGGTGCCTAAAGTGGCAACCCAGACTTGTGATAAGGTTGGTGGTGTAGAGCTTCCTGTAGCCGCATGGCGTTCGTACTTAAATATGGAACTAACCATTCCAATTTTCGCTGTCTCTTATACACATCTCCGAGCCCACGAGA
+
BBBBBD?3ADAAFGGGGGFFGGGGHGHGCGHFBGHGHHHFHHHD3F?EEGGEFEHBDGEHHHHHHGHFHEEEEEH1E>EFFFGHHHH@GHBGF33@EGHF3C?3?BFF4FGDG4E?ECFBDGGGGGFHFHHHFDBB//BCCAEFGCCC
@M02034:409:000000000-BFKT7:1:2102:17242:15390 1:N:0:31
AAAGTCGAGGTGCCTAAAGTGGCAACCCAGACTAATAAGAATGTTGGTGGTGTAGAGCTTCCTGTAGCCGCATGGCGTTCGTACTTAAATATGGAACTAACCATTCCAATTTTCGCTGTCTCTTATACACATCTCCGAGCCCACG
+
AAA3AFBB@BBAGGGGFGFFGFFFBHGEFHHGHGHHHHHGGBFGGHFFG?ECGFHFDHHHHGHHHHHHHGGCEEHHGGGGGGEHHHGFEG4GHDG3BGGBGFHHHHGHGFGHHEC/E?GHHHHH4F4GGCGHGHHDE/>DCE/F@
@M02034:409:000000000-BFKT7:1:2102:6153:15390 1:N:0:31
AAAGTCGAGGTGCCTAAAGTGGCAACCCAGACTAGGAGGGGTGTAGAGCTTCCTGTAGCCGCATGGCGTTCGTACTTAAATATGGAACTAACCATTCCAATTTTCGCTGTCTCTTATACACATCTCCGAGCCCACGAGACCTCTCTACAT
+
CCCCBFCBCCCCGGGGGGGGGGGGHHHGGHHGHHHH3GGGGFGGHHHHHHHHHHHHHGHHGGEFGHHGGGGGFCGHHGHFGGHHHFGHHGHHHHHHGGGGHHHHGGGGGGHHHHHFHHHHHHHHHHHGCCFD/FFCAD?EGHHHHGFHHH
@M02034:409:000000000-BFKT7:1:2102:12326:15395 1:N:0:31
AAAGTCGAGGTGCCTAAAGTGGCAACCCAGACTGGGGGTGGTGTAACGCTTCCTGTAGCCGCATGGCGTTCGTACTTAAATATGGAACTAACCATTCCAATTTTCGCTGTCTCTTATACACATCTCCGAGCCCACGAGACCTCTCTACA
+
CCCCBFCCCCBCGGGGGGGGGGGHHHHGGHHGHGEG?AFEEEFHHFGEEGGEGGHGGFD@EG/EGGHE>EFDFBF?GG?3BBGDG3BFF3FBFGHHH4FGE3GHF@FGGGFHBGH3HFHFC<F<DFGDC@C/FCF@<@DGGFFHHFHGH
@M02034:409:000000000-BFKT7:1:2102:12150:15403 1:N:0:31
AAAGTCGAGGTGCCTAAAGTGGCAACCCAGACTACGCAGCATGTTGGTGGTGTAGAGCTTCCTGTAGCCGCATGGCGTTCGTACTTAAATATGGAACTAACCATTCCAATTTTCGCTGTCTCTTATACACATCTCCGAGCCCACGAGACC
+
BBBBBFABBBAAGGGGFGGGGGGHHHHGGHHGHHHGGGGGHHHHHHHEFGGGHGHGGHHHHHHHHGGFFEGGGGHGFEFFGFHHHHHGGHGHGF3BEGHHFHGFGHHFHGHHHFFGGGGFHGHHFGHGBGHFFDFG?@CCCGHGGGGGGG
@M02034:409:000000000-BFKT7:1:2102:11010:15405 1:N:0:31
AAAGTCGAGGTGCCTAAAGTGGCAACCCAGACTGCGCATGGTGTAGAGCTTCCTGTAGCCGCATGGCGTTCGTACTTAAATATGGAACTAACCATTCCAATTTTCGCTGTCTCTTAACACATCTCCGAGCCCACGAGACCTCTCTACAT
+
BBCCBFCCCBBBGGGGGGGGGGGHHHHGGHHGHGFGEFEGGFGHGHHGFHGGFHHGDHHHGGCEGHFFEGGGG2?FGGFGG4GFH3FGFFGFFDHHGDGHGHGHFEGDFGHHFHH44?B3/F3D3BA<BFGFE/<<BDFFFCGHEHGBB
@M02034:409:000000000-BFKT7:1:2102:23000:15409 1:N:0:31
AAAGTCGAGGTGCCTAAAGTGGCAACCCAGACTTCT
+
A?AAAFA@DD1AGGGG1BDABGAGHHH?EEHGGHFF
@M02034:409:000000000-BFKT7:1:2102:23238:15414 1:N:0:31
AAAGTCGAGGTGCCTAAAGTGGCAACCCAGCCTGATAAGACTGTTGGTGGTGTAGAGCTTCCTGTAGCCGCATGGCGTTCGTACTTAAATATGGAACTAACCATTCCAATTTTCGCTGTCTCTTATACACCTCTC
+
AA?>AFAABDBBFGFDG4GFGGDGFFGGFD2AFF2GF5FDHGGFHGAAA2BFGFHHHGHFHFHH5DGHHGCEAEHHGEGFGGEHHGDFHGFBFH3F3GFCGFHFFDFF4BGHHFGGGEED4GGFDDD4GG0BFHF
@M02034:409:000000000-BFKT7:1:2102:15253:15420 1:N:0:31
AAAGTCGAGGTGCCTAAAGTGGCAACCCAGACTGTTGGTGGTCTGGGGCTTCCTGTAGCCGCATGGCGTTCGTACTTAAATATGGAACTAACCATTCCAATTTTCGCTGTCTCTTATACACATCTCC
+
AAAAAFA@D@A1FFGGCEG3FDCHHHA?FCGFEGBG1F0AEEHFGFHGGCHFE1BAAD2BAAAEACFEEGGE>BFGHDD1FFHGHBBBB@@@BFGHD2@2BG2FGEEEG?1F2FBEFD2DF1BB1B<
@M02034:409:000000000-BFKT7:1:2102:15235:15421 1:N:0:31
AAAGTCGAGGTGCCTAAAGTGGCAACCCAGACTGTTGGTGGTCTGGGGCTTCCTGTAGCCGCATGGCGTTCGTACT
+
BBB@BFABBBBBGGGGGGGGGGGHHHHGGHHGHFGG32E22B3FGHHGDEH2ADGD5BDGFFAAE11E1>F1E21B
@M02034:409:000000000-BFKT7:1:2102:16827:15422 1:N:0:31
AAAGTCGAGGTGCCTAAAGTGGCAACCCAGACTGTTGAGGGGGTAGAGCTTCCTGTAGCCGCATGGCG
+
CCCCCFCADBAAGGGGGGGGGGGHHHHGGHHGH33GHH322EEG1FE55FG535BA5A53AE0B>11>
@M02034:409:000000000-BFKT7:1:2102:16427:15429 1:N:0:31
AAAGTCGAGGTGCCTAAAGTGGCAACCCAGACTAAT
+
CCCCBFCCCCBCGGGGGGGGGGGHHHHGGHHGH335
@M02034:409:000000000-BFKT7:1:2102:6048:15431 1:N:0:31
AAAGTCGAGGTGCCTAAAGTGGCAACCCAGACTACGCAGAATGTTGGTGGTGTAGAGCTTCCTGTAGCCGCATGGCGTTCGTACTTAAATATGGAACTAACCATTCCAATTTTCGCTGTCTCTTATACACATCTCCGAGCCCACGAGACC
+
CCDDCFDCCCCBGGGGGGGGGGGHHHHGGHHGHHHGGGGCFGHHHHGEFGFFHHHGHHHGHGHHHHHHHGGGGGHHGGGGGGHHHHHGHHHHHHHHFHGGHHHHHHGHGGHHHHGGGGGHHGHHGHHHHHHHGHHHGCFGGGHGGCGGGF
@M02034:409:000000000-BFKT7:1:2102:17983:15433 1:N:0:31
AAAGTCGAGGTGCCTAAAGTGGCAACCCAGACTAAGAATCAGGTTGGTGGTGTAGAGCTTCCTGTAGCCGCATGGCGTTCGTACTTAAATATGGAACTAACCATTCCAATTTTCACTGTCTCTTATACACATCTCCGAGCCCACGAGACC
+
CCCCCFCBCCCCGGGGGGGGGGGHHHHGGHHGHHHHGHHHHHHHHHGGGGGFGGGFHHHHHHHHHHHHHGGGGGHHGFGGGGHHHHHHHHHHHHHHHHGHHHGHHHFHFGHHHFGHHHHHHHHHHHHFBCHGHHHFF/CFFFHGCCGGGE
@M02034:409:000000000-BFKT7:1:2102:19062:15438 1:N:0:31
AAAGTCGAGGTGCCTAAAGTGGCAACCCAGACTGGGATGCATGTTGGTGGTGTAGAGCTTCCTGTAGCCGCATGGCGTTCGTACTTAAATATGGAACTAACCATTCCAATTTTCGCTGTCTCTTATACACATCTCCGAGCCCACGAGACC
+
BBBBBFBB@BABGGGGGGGGGGGFHHHGGFHGHHGCFF2FHHHHHHHGFGEFHFGFHHHHHHHGHHHHHEGEEGGEEEGGGGHGHHHDHHHHHFGFFHGHHFFGHHGHHHHHHGGGGEFHHHHHGHFFHHGHGGFFFFGCGFHGGGFGGF
@M02034:409:000000000-BFKT7:1:2102:14944:15442 1:N:0:31
AAAGTCGAGGTGCCTAAAGTGGCAACCCAGACTGTTCATGGTGTTGGTGGTGTAGAGCTTCCTGTAGCCGCATGGCGTTCGTACTTAAATATGGAACTAACCATTCCAATTTTCGCTGTCTCTTATACACATCTCCGAGCCCACGAGACC
+
BBBBAFBBBBAAGGGEGGGFGGGHHHHGGHGGHHHHHHHHHHHHGHHFFGEFHHHGHHHGHHHHHHHHHGGGGGHHGGGGGFHHHHGFGHHHHHFGHGGGHHHHHGFHHHHHHHGGGGEFHHHHDGFGHFHHHHGFDCCCGGHGG/@DE<
@M02034:409:000000000-BFKT7:1:2102:22058:15447 1:N:0:31
AAAGTCGAGGTGCCTAAAGTGGCAACCCAGACTGGT
+
A3A?3DA3A>AAGCGC4BDABGFHHAAEGGC2C325
@M02034:409:000000000-BFKT7:1:2102:2242:15451 1:N:0:31
AAAGTCGAGGTGCCTAAAGTGGCAACCCAGAGTGTTGGTGGTGTGGAGCTTCCTGTAGCCGCATGGCGTTCGTACTTAAATATGGAACTAACCATTCCAATTTTCGCTGTCTCTTATACACATCTCCGAGCCCACGAGACCTCTCTACAT
+
?ABBBFBBBBBBGGGGGGGGGCGHHHHGGHHHHHHFAGEFGGGGFGHHGAGECGHHEGGFEF?EGHFGEEFEEBFGHGFFF4FGE3F@G3EGFEBFEBGHGGFHGGGGGGHHEGHBG44BFDFCGBDDCC?@C/FDDGFFGGHHGHHBGF
@M02034:409:000000000-BFKT7:1:2102:20567:15453 1:N:0:31
AAAGTCGAGGTGCCTAAAGTGGCAACCCAGATTCATGGTGGTGTAGAGCTTCCTGTAGCCGCATGGCGTTCGTACTTAAATATGGAACTAACCATTCCAATTTTCGCTGTCTCTTATACACATCTCCGAGCCCACGAGACCTCTCTACAT
+
BBBBBFBBBBABGGGGGFGGGGGHHHHGGHHHHHHHHHGHGGGHHHHHHHHHHHHHHHHHGGFGGHHGEGGGFFGGHHHHGGHHHFHHHHHHHHHHHHHHHHHHHGGGGGHHGHHHHHHHHHHHHHHGEFCFGHGG@DGGGHHHGHHHHF
@M02034:409:000000000-BFKT7:1:2102:2258:15461 1:N:0:31
AAAGTCGAGGTGCCTAAAGTGGCAACCCAGAGTGTTGGTGGTGTGGAGCTTCCTGTAGCCGCATGGCGTTCGTACTTAAATATGGAACTAACCATTCCAATTTTCGCTGTCTCTTATACACATCTCCGAGCCCACGAGACCTCTCTACAT
+
A1>>ADAADDAAFGGGGGGBG1FFFFGAFGE0FGGGFA0B/BFH/AFA00AD1GEBBFFFECAAEGHG/EFGE0CGGFEBFFHG11BCGECFFHHHGFHFGHHH2>EGGGHHHHHHHEGGHFHFFFDGCC?CFHFG<@?FGGGFHHHFHD
@M02034:409:000000000-BFKT7:1:2102:7018:15462 1:N:0:31
AAAGTCGAGGTGCCTAAAGTGGCAACCCAGATTAGTAAGCAGGTTGGTGGTGTAGAGCTTCCTGTAGCCGCATGGCGTTCGTACTTAAATATGGAACTAACCATTCCAATTTTCGCTGTCTCTTATACACATCTCCGAGCCCACGAGACC
+
CBBCCFCCCCAAGGGGGGGGGGGHHHHGGHHGHHGHHHHHHGHHHHGEFGEFHHHGHHHHHGHGHGHHHGGGGGHGGGGGFFGHHHHFHHHHHHHHHHHHHHHHGHGHHHHHHGEEGGGHHHHHFHGGFFHFFFFFGCGGGGHGGCGGGE
@M02034:409:000000000-BFKT7:1:2102:14373:15467 1:N:0:31
AAAGTCGAGGTGCCTAAAGTGGCAACCCAGACTAATAAGGAGGTTGGTGGTGTAGAGCTTCCTGTAGCCGCATGGCGTTCGTACTTAAATATGGAACTAACCATTCCAATTTTCGCTGTCTCTTATACACATCTCCGAGCCCACGAGAC
+
A3AABFBBBBABGGGCGGGFGGGFHHHGGHAFGHHGGHGHHHGEGHGEFFEFGFFDGFHHHHHHHHHGGEG@FGHFGGGGGFHHGHF@GHHHHHFHFHHFGEGFGGDGHGHGHGFGGGGHHHHHFFDFFFHHHGDFFCGGCGFFG/@FG
@M02034:409:000000000-BFKT7:1:2102:29033:15472 1:N:0:31
AAAGTCGAGGTGCCTAAAGTGGCAACCCAGACTATTGGTGGTGTACCGCTTCCTGTAGCCGCATGGCGTTCGTACTTAAATATGGAACTAACCATTTCAATTTTCGCTGTCTCTTATACACATCTCCGAGCCCACGAGACCTCTCTAC
+
AABABFAABBABGGGGGGGGGGCFFGHEAGE2FGHHHHFFCAFHFGGEEGEEFHFGDFFHDCEFEH1FEGGEGFGFGHFHHFHHGBGHFHHH13BE4BGDBGHHEE/EEFHHEGHFG4FGHHEGHHFGGGCGGAFD>CDDGHFDBGHG
@M02034:409:000000000-BFKT7:1:2102:17860:15474 1:N:0:31
AAAGTCGAGGTGCCTAAAGTGGCAACCCAGACTGATAGGAGTGTTGGTGGTGTAGAGCTTCCTGTAGCCGCATGGCGTTCGTACTTAAATATGGAACTAACCATTCCAATTTTCGCTGTCTCTTATACACATCTCCGAGCCCACGAGACC
+
CCCCCFCCCCCCGGGFGGGGGGGHHHHGGHHGHHGHHHHHHHHHHHHGFGGFGHHFHHHHHHHHGHGGGEGGGGGGGGGFFFGHHHHGFGGHHHFGHHHHHHFHHHHHHHHHHGGGGGGHHHHHGHGGDGFHHHHGF<CFGFHGGGGGGA
@M02034:409:000000000-BFKT7:1:2102:4037:15479 1:N:0:31
AAAGTCGAGGTGCCTAAAGTGGCAACCCAGACTAATCCTACGGTTGGTGGTGTAGAGCTTCCTGTAGCCGCATGGTGTTCGTACTTAAATATGGATCTAACCATTCCAATTTTCGCTGTCTCTTATACACATCTCCGAGCCCAC
+
CCCCCFBBCCBCGGGFGGGFGGGHHHHGGHHGHFEG3AAFGAEHAEEEA1EEAAF5BAGE5FGGB5D53EE0FEA5BBE4E>?11BG33BBBE333BFFD3?3BB4F4BFGHF4EAE?/3BGFF?44BFCBGCDHBD/B@@//C
@M02034:409:000000000-BFKT7:1:2102:13393:15483 1:N:0:31
AAAGTCGAGGTGCCCAAAGTGGCAACCCAGAATGTTAATGGTGTAGAGCTTCCTGTAGCCGCATGGCGTTCGTACTTAAATATGGAACTAACCATTCCAATTTTCGCTGTCTCTTATACACATCTCCGAGCCCACGAGACCTCTCTACAT
+
AABBAFBBDDAAGB4GEGGGGDGHHHHG2FHHEHHGGGHHHGHHHHHHHHHHHHHHHHHHGGEEFHHGGGGGFCGGHGHEGGHHHGGHGFHFHFGHHHH4FGHHHGGGGGHHGHHFGGHHHHGHFHHECECGGGGGGGGGGGHHHHFHH?
@M02034:409:000000000-BFKT7:1:2102:16871:15492 1:N:0:31
AAAGTCGAGGTGCCTAAAGTGGCAACCCAGACTGTTGGTGCTAATGAGCTTCCTGTAGCCGCATGGCGTTCGTACTTAAATATGGAACTAACCATTCCAATTTTCGCTGTCTCTTATACACATCTCCGAGCCCACGAGACCTCTCTACAT
+
BBBBBFBB?DABGGGGGGGGGGGHHHHGAGHGFHHGHHGGHHHFGFGHHHHHHHHHFGFHGGEEGHHGGGGEGBFFHGHHHGHGHFGHHGHHHHGHHG44BFHHGGGGGGHHHHHHHHHGHHGHHHHGCGGGGHGGFFDGGHHHHHHHHH
@M02034:409:000000000-BFKT7:1:2102:14849:15493 1:N:0:31
AAAGTCGAGGTGCCTAAAGTGGCAACCCAGAAGGTTGGTGGTGTAAATCTTCCTGTAGCCGCATGGCGTTCGTACTTAAATATGGAACTAACCATTCCAATTTTCGCTGTCTCTTATACACATCTCCGAGCCCACGAGACCTCTCTACAT
+
A?AAAFAADDAAGGGGF1GDGGCGHHHCGHHHFFHGHGGGGGFHFFEGHHHFGHHHGHHHE/AAEFHGGGGGE>?FGEHFB22FFEF1FBCHH1FGFFBEGGFHFCGGEGGHHHHEGDGFFGHBGHFCC?CG/?FC/C?C/?CGFHFDHG
@M02034:409:000000000-BFKT7:1:2102:5974:15495 1:N:0:31
AAAGTCGAGGTGCCTAAAGTGGCAACCCAGACTAATAATCAGGTTGGTGGTGTAGAGCTTCCTGTAGCCGCATGGCGTTCGTACTTAAATATGGAACTAACCATTCCAATTTTCGCTGTCTCTTATACACATCTCCGAGCCCACGAGACC
+
BBBBBFCCBCBCGCGGGGGGGGGHHHHGGHHGHHHHHHHHHHHHHHGGFGEFGHGDGGHHHHHHHHHHHGGGGGHHGGGGGGGEHHGGHHHHHHHHGGFGHHHGGHFHHHHHHHGGGGGGHHHHHHHHGHHGHHFHGCCF@FHGGCGGGF
@M02034:409:000000000-BFKT7:1:2102:22223:15496 1:N:0:31
AAAGTCGAGGTGCCTAAAGTGGCGACCCAGACTGTTCGTCCG
+
AAAAAFAADDA?GGEGGB1FGBF0AEGGHHEAAF1A2EA//A
@M02034:409:000000000-BFKT7:1:2102:4528:15497 1:N:0:31
AAAGTCGAGGTGCCTAAAGTGGCAACCCAGACTCCGCCGTCGGTTGGTGGTGTAGAGCTTCCTGTAGCCGCATGGCGTTCGTACTTAAATATGGAACTAACCATTCCAATTTTCGCTGTCTCTTATACACATCTCCGAGCCCACGAGACC
+
AAA?ADAA1D>AGFFGGGGBGFCFHCHAFEG01GFGCEEEECGGFCGEFABFAADBGHHEECG@FFF2BFEEEGHGGFGFEEFCFGFG1>BGGFHGHHEGBFFFHFHGHHGHFFC?AEC<GFFGFG2@@@DC1GFDE@C?ACHGG@CCAE
@M02034:409:000000000-BFKT7:1:2102:24539:15501 1:N:0:31
AAAGTCGAGGTGCCTAAAGTGGCAACCCAGACTCAGCAGCATGTTGGTGGTGTAGAGCTTCCTGTAGCCGCATGGCGTTCGTACTTAAATATGGAACTAACCATTCCAATTTTCGCTGTCTCTTATACACATCTCCGAGCCCACGAGACC
+
BBCCBFCCCCCCGGGGGGGGGGGHHHHGGHHGHHFFFDAGFGHHHHHEFGFGHHHHHHHHHHHHFGHHHGGGGGHHGGGGGGHHHHFGHHHHHHEGGHFFHHHHHHHHHGHHHHGGGGGHHHHHGHGHEHHHGGGFG/DGGGHGFGCGDC
@M02034:409:000000000-BFKT7:1:2102:18772:15502 1:N:0:31
AAAGTCGAGGTGCCTAAAGTGGCAACCCAGACTGGGGGGGGGTTGGTGGTGTAGAG
+
BBBBBFBBBBAAGGGGGGGGGGGHHHHGGHFGHHGGGGCGF;@B;D:AD.;E9B/;
@M02034:409:000000000-BFKT7:1:2102:26599:15502 1:N:0:31
AAAGTCGAGGTGCCTAAAGTGGCAACCCAGACTGTTAAGGGTGTACGGCTTCCTGTAGCCGCATGGCGTTCGTACTTAAATATGGAACTAACCATTCCAATTTTCGCTGTCTCTTCTACA
+
AAA?1BA?DA>?BGF1F11BBDFBGCG?C0F0BEGHGF11FFF/GBCE?EE0BBFGHH21BAAE/B0>?EC>BF?BFFD1BFD2EFFFF@C10BEGD2B2BBGG2>/?/<B22BF1BF>>
@M02034:409:000000000-BFKT7:1:2102:4878:15505 1:N:0:31
AAAGTCGAGGTGCCTAAAGTGGCAACCCAGACTACTCATCAGGTTGGTGGTGTAGAGCTTCCTGTAGCCGCATGGCGTTCGTACTTAAATATGGAACTAACCATTCCAATTTTCGCTGTCTCTTATACACATCTCCGAGCCCACGAGACC
+
CCCCCFCCCCABGGGGGGGGGGGHHHHGGHHGHHHGHHHHHHHGHHGEFFEFGHHHHHHHHHHHHHHHHGGGGGHHGGGGGGHHHHHHGGFHGHFFHGHGHHGHHHHHHHHHHHGGGGGHHGHHGHFHFGHHHHHHG@CDGGHGGGGGGF
@M02034:409:000000000-BFKT7:1:2102:26707:15508 1:N:0:31
AAAGTCGAGGTGCCTAAAGTGGCAACCCAGACTTGTCGGACTGTTGGTGGTGTAGAGCTTCCTGTAGCCGCATGGCGTTCGTACTTAAATATGGAACTAACCATTCCAATTTTCGCTGTCTCTTATACACATCTCCGAGCCCGCGAGACC
+
BBBBBFBB@BBBGGGGGGGGGGGHHHHGGHHGHHHGHGGGGGHHHHHEFGAFHFHFGFHHHGHHHHHGHGGEGGHGGGGGFGHHHHGGHHHHHGHHGHHGHFHHHHFGHHHHHGFFGGAGHHHHGGFHFHHHGGFHG//@FG/A?CCGGG
@M02034:409:000000000-BFKT7:1:2102:6312:15515 1:N:0:31
AAAGTCGAGGTGCCTAAAGTGGCAACCCAGACTGTTGGTGCGCGGGAGCTTCCTGTAGCCGCATGGCGTTCGTACTTAAATATGGAACTAACCATTCCAATTTTCGCTGTCTCTTATACACATCTCCGAGCCCACGAGACCTCTCTACAT
+
CCCCCFBBDBABFGGGGGGGGGGHHHHGGHHGHHHHHHGGHGGGGGGGGHHHHHHHHGHHEFEGGHHGEGGGGFHHHHHHHHHHH3FGHHHHGHHHGHHGHHHHGGGGGGHHHHHGHGFFHHHHHHHGFGGGGHGC-CGDGHHHGHHHHF
@M02034:409:000000000-BFKT7:1:2102:4861:15518 1:N:0:31
AAAGTCGAGGTGCCTAAAGTGGCAACCCAGACTACTCATCAGGTTGGTGGTGTAGAGCTTCCTGTAGCCGCATGGCGTTCGTACTTAAATATGGAACTAACCATTCCAATTTTCGCTGTCTCTTATACACATCTCCGAGCCCACGAGACC
+
BBCAAFBCCCBCGGGGGGGGGGGHHHHGGHHGHGEFBFFGGHHHHFCEEGGGGFGFHHHHHHHHHHHGGGG?EEHFFGCGGGGHGHHGHHHFGGD@GGHHFHFGDEGFGGHHHFFFGGFGFHHHEEHGHHHFGHFGGC?CCGHGGD?DAC
@M02034:409:000000000-BFKT7:1:2102:21260:15520 1:N:0:31
AAAGTCGAGGTGCCTAAAGTGGCAACCCAGACTAATCAGCCTGTTGGTGGTGTAGAGCTTCCTGTAGCCGCATGGCGTTCGTACTTAAATATGGAACTAACCATTCCAATTTTCGCTGTCTCTTATACACATCTCCGAGCCCACGAGACC
+
BBBBBFBBBBABGGGGGGGGGGGHHHHGGHHGHHHHHHHFHHHHGHEEFGFFE3GFFHGHHHHHHFHHHGGGEGHHFAEAEEGHHHGGBFFGGHFGGGGHHGHGBFFHHHHHHHEGGDEHHHHHGFFHHGHBHFHFGCCGGGHGG@GCEF
@M02034:409:000000000-BFKT7:1:2102:22888:15523 1:N:0:31
AAAGTCGAGGTGCCTAAAGTGGCAACCCAGACTTCGAATAAGGTTGGTGGTGTAGAGCTTCCTGTAGCCGCATGGCGTTCGTACTTAAATATGGAACTAACCATTCCAATTTTCGCTGTCCTTATACACATCTCCGAGCCCACGAGACCT
+
ABBBBFBBBBABGGGGGGGGGGGHGHHFGHHGHHHGHFFFHHHHGGGFEEEFHGHFGHHHHGHHFHHHHEFEEGHGGGGFGGGHHHFH3FGHHHHFHHHGFHHHHHFFHGHHHFEDFFGHHGGFHGFHGFGGHHFG?CGGGHGGGGGGGF
@M02034:409:000000000-BFKT7:1:2102:23756:15524 1:N:0:31
AAAGTCGAGGTGCCTAAAGTGGCAACCCAGGCGGTTGGTGGTGTAGAGCTTCCTGTAGCCGCATGGCGTTCGTACTTAAATATGGAACTAACCATTCCAATTTTCGCTGTCTCTTATACACATCTCCGAGCCCACGAGACCTCTCTACAT
+
BBBBBFBABBBBGGGGGGGGGGGHHHHGGHE2AAEEFGGGGGCEDFGGHHHHHHHHHHHHGGFEGHHGGGGGFGHHHHHHHHHHHFGHHHHHHHHHHHHHHHHHHGGGGGHHHHHHHHHHHGFHFHHGCDGGGHGG?DGGFHFGHHHGHF
@M02034:409:000000000-BFKT7:1:2102:23564:15530 1:N:0:31
AAAGTCGAGGTGCATAAAGTGGCAACCCAGACTAATACGAATGTTGGTGGTGTAGAGCTTCCTGTAGCCGCATGGCGTTCGTACTTAAATATGGAACTAACCATTCCAATTTTCG
+
BBBBAFABBD>AF46BFGBFFD2FGDFGGGCFHHFEGFEBFGGGHHHGGE1B13ABFGGHD3FGHHHFDEGEEGF1>BEB??B1?FGE3B4@FG3FGG3@3F3B?E4?FFGHH4>
@M02034:409:000000000-BFKT7:1:2102:11284:15532 1:N:0:31
AAAGTCGAGGTGCCTAAAGTGGCAACCCAGACTACGACTACGGTTGGTGGTGTAGAGCTTCCTGTAGCCGCATGGCGTTCGTACTTAAATATGGAACTAACCATTCCAATTTTCGCTGTCTCTTATACACATCTCCGAGCCCACGAGACC
+
BBBBBFBBBBBBGGGDGFGFGGGHHHHGGHGGHHHGGGGGHGGHFGGBFFEFGGHGHHHHHHHHHHHHGGGGGGHHGGGGGFHHHHHGHHHHHHFGFGDGHHHHHHHHHHHHHGGEGGGHHHHHGHHHGHHHHHFDGCCFGGHGGGGGGG
@M02034:409:000000000-BFKT7:1:2102:5270:15533 1:N:0:31
AAAGTCGAGGTGCCTAAAGTGGCAACCCAGACTGGGGGGTGTGTTGGTGGTGTAGAGCTTCCTGTAGCCGCATGGCGTTCGTACTTAAATATGGAACTAACCATTCCAATTTTCGCTGTCTCTTATACACATCTCCGAGCCCACGAGAC
+
AABB>DABBBB4FGGGGGGGGFGHHGHGGHGGHHHHGGG>ECGHFHHBFDCF/GGFHFHHHHGHHHHGHGGCDDGACCDEGDFGGHGHHHFHHGDGFHFHFFFHFFBFHHHHHHGCFGGFGGGFFGBGFGGGECC0D-;B@EGFB-9AD
@M02034:409:000000000-BFKT7:1:2102:13520:15534 1:N:0:31
AAAGTCGAGGTGCCTAAAGTGGCAACCCAGACTGCTAATTCTGTTGGTGGTGTAGAGCTTCCTGTAGCCGCATGGCGTTCGTACTTAAATATGGAACTAACCATTCCAATTTTCGCTGTCTCTTATACACATCTCCGAGCCCACGAGACC
+
?ABBBFBBBDAAFFGGGGGGFGGHHHHGGHHGGHHHHHHHHHHHHHHGGGGGGFGFGHHHHHHHHHHHHGGGGGHHGGGGGGHHHHGGGHGHHHBEFHHHHHHHHHFHHHHHHHGGGGGHHHHHBGHHGFHHGGHHGCCFGGHGGGGGGF
@M02034:409:000000000-BFKT7:1:2102:14081:15537 1:N:0:31
AAAGTCGAGGTGCCTAAAGTGGCAACCCAGACTAAGGATGGGGTTGGTGGTGTAGAGCTTCCTGTAGCCGCATGGCGTTCGTACTTAAATATGGAACTAACCATTCCAATTTTCGCTGTCTCTTATACACATCTCCGAGCCCACGAGAC
+
BBBBAFBBBBBBGGGGFBGGGFGGHHHGGGHDFHHHHFHHGHGGGGGEFFGECFHDFF3GFHHGHGGFHGCEEEH?FEEFF?BEFFHFHHFFFHHGHGFHH0FF?FHBEGHHHFFEGADHGFGHDFGHHC2FCGF2E/BDGGGEGCCDG
@M02034:409:000000000-BFKT7:1:2102:7060:15544 1:N:0:31
AAAGTCGAGGTGCCTAAAGTGGCAACCCAGACTAATAATAAGGTTGGTGGTGTAGAGCTTCCTGTAGCCGCATGGCGTTCGTACTTAAATATGGAACTAACCATTCCAATTTTCGCTGTCTCTTATACACATCTCCG
+
AAABAFBADDAAGGG5GGGBFGEHHGHGG2FFHHH55AFGGHHFHHG?FE1FGBGHFHHHHHHHHHGEGGGGGGAHGGEFGEFHHHFEGHGGG3@BFFGGFHFHGHEHHFGHEBEFGGEFGFHHBFBF2FFCGG1GA
@M02034:409:000000000-BFKT7:1:2102:13534:15546 1:N:0:31
AAAGTCGAGGTGCCTAAAGTGGCAACCCAGACTGCTAATTCTGTTGGTGGTGTAGAGCTTCCTGTAGCCGCATGGCGTTCGTACTTAAATATGGAACTAACCATTCCAATTTTCGCTGTCTCTTATACACATCTCCGAGCCCACGAGAC
+
A?AB>BAADBBBFGFFBGFGGGGHHHHGGEHGCHHHHGHHHHGGFHHDFEFGCGHFHGHFGHFGDBG5BEEAEEHBEFGFFFCHGHGFBGFDHHDBEFDBFG3GB4BBGF3FEGGCFE/B?DFGGB4FECHHFB32?<<BCFEFFC??D
@M02034:409:000000000-BFKT7:1:2102:7041:15548 1:N:0:31
AAAGTCGAGGTGCCTAAAGTGGCAACCCAGACTACT
+
BBCCBFCCCCCCGGGGGGGGGGGHHHHGGHHGH335
@M02034:409:000000000-BFKT7:1:2102:29190:15548 1:N:0:31
AAAGTCGAGGTGCCTAAAGTGGCAACCCAGACTCCGGGTGGTACTGAGCTTCCTGTAGCCGCATGGCGTTCGTACTTAACTATGTTACTAACCATTCCAATTTTCGCTGTCTCTTCTACCCAT
+
BBBBBFBBBBABGGGDGGGGGGGHHGHGGGGGHHHFGGGGFD5FFH5C35B5AAF55AAFAEE>1B1>B/F>E2?F4@E3B4B@44B4E4B313BBF?GHFDEH4/EAEF3F4B43B4?302B
@M02034:409:000000000-BFKT7:1:2102:21847:15550 1:N:0:31
AAAGTCGAGGTGCCTAAAGTGGCAACCCAGACTACTTCGCCGGTTGGTGGTGTAGAGCTTCCTGTAGCCGCATGGCGTTCGTACTTAAATATGGAACTAACCATTCCAATTTTCGCTGTCTCTTATACACATCTCCGAGCCCACGAGACC
+
AAAABFABBDABGGGGFGGGGGGHCCGDEEGDGFCGHHGGGGGGFGF11EEFGGHFHHHHHHHHBGGGGFF@EEHFEEFEFEGEFGGFHHHFHHBGHHGGFAGBGGHHHGGGFFCDG?FGFFGHGGF2DCDHHGHF?>@?CCGFC@C<<>
@M02034:409:000000000-BFKT7:1:2102:26464:15554 1:N:0:31
AAAGTCGAGGTGCCTAAAGTGGCAACCCAGACTCATCCTTCGGTTGGTGGTGTAGAGCTTCCTGTAGCCGCATGGCGTTCGTACTTAAATATGGAACTAACCATTCCAATTTTCGCTGTCTCTTATACACATCTCCGAGCCCACGAGACC
+
CCCCCFCCCCBCGGGGGGGGGGGHHHHGGHHGHGHHHHFHHGGGFGGGFGGFCGHHGHGHHGHHHHHHHGGGGGHFGGGGGGHHHHHHHHHHHHHHHHHHHHHHHHGHHGHHHHGGGGGHHGHHHHHHFHFHHHGFDBCCGGHGCCGGDG
@M02034:409:000000000-BFKT7:1:2102:19881:15556 1:N:0:31
AAAGTCGAGGTGCCTAAAGTGGCAACCCAGACTGAGAAGACTGTTGGTGGTGTAGAGCTTCCTGTAGCCGCATGGCGTTCGTACTTAAATATGGAACTAACCATTCCAATTTTCGCTGTCTCTTATACACATCTCCGAGCCCACGAGACC
+
BBBBAFAABB?AFGGGGGGGFFGGHHHFFAGFHHGHHHHFHHHGHHH2AAEFGFFFGHGHGHHFGFGEGGEEEEHGFEEGEGFGFHHGGGFGHHBGHHHGHAGGFGGFHHHHHB><EGEHEFHHHFHHFHFHHHFHGCGGGFHAC/AEFC
@M02034:409:000000000-BFKT7:1:2102:29236:15559 1:N:0:31
AAAGTCGAGGTGCCTAAAGTGGCAACCCAGACTGCTCCGACTGTTGGTGGTGTAGAGCTTCCTGTAGCTGCATGGTGTTCGTACTTAAATATGGAACTAATCATTCCAATTTTCGCTGTCTCTTATACACATCTCCGAGCCCACGAGAC
+
BBABBFBBBBAAGGGGGCGGGGGFGHHGCFD23F355AA22EEH5DGAAEAFA3D5D5AA5BDFB5A55BC3DG155?BBEE2B1BBG@FG4@@33B3G@434B@4F44G3GG4>/E?>?44BB?4?4B3E3BFHDC<BGGGA/@<@AE
@M02034:409:000000000-BFKT7:1:2102:20792:15562 1:N:0:31
AAAGTCGAGGTGCCTAAAGTGGCAACCCAGACTAATAATAATGTTGGTGGTGTAGAGCTTCCTGTAGCCGCATGGCGTTCGTACTTAAATATGGAACTAACCATTCCAATTTTCGCTGTCTCTTATACACATCTCCGAGCCCACGAGACC
+
CCCCCFCCCCBBGGFGGGGGGGGHHHHGGHHGHHHHHHHHFHHHHHHEFGEFHHHGHHHHHHHHHHHHGGGGGGHHGGGGFEHHHHFFHHGHHHFFFHHHHHHHHFHGHHHHHGGGGGGHHGHHFHGHHHHHHHHGFCCGGGEEGCGGGE
@M02034:409:000000000-BFKT7:1:2102:7052:15566 1:N:0:31
AAAGTCGAGGTGCCTAAAGTGGCAACCCAGACTAATAATAAGGTTGGTGGTGTAGAGCTTCCTGTAGCCGCATGGCGTTCGTACTTAAATATG
+
>1>A>BA1>D11FGFFCGFFGCFGHCHGGHHGGFHHHGHHAFGFEFEEFFEF/FHHGGFFDCFGGFGEFEG/EEFFGEEFC/GGHFHGHGH2B
@M02034:409:000000000-BFKT7:1:2102:13605:15567 1:N:0:31
AAAGTCGAGGTGCCTAAAGTGGCAACCCAGACTAGTAGTTCTGTTGGTGGTGTAGAGCTTCCTGTAGCCGCATGGCGTTCGTACTTAAATATGGAACTAACCATTCCAATTTTCGCTGTCTCTTATACACATCTCCGAGCCCACGAGACC
+
BABBBFABBBABGGGGGGGFGGGHHHFGGHHGHGFGFHHFHHHHHFEGGGABBGFGGHHHHGHHHHHFHGGGGEHHGGGGGGFHHHFGGFBGGBGFFGGGGHHHHHGHFGFGHFGGGFGGHGHHFHGHF3EHFFFBA/DCCEEGF/@EDF
@M02034:409:000000000-BFKT7:1:2102:29173:15568 1:N:0:31
AAAGTCGAGGTGCCTAAAGTGGCAACCCAGACTGG
+
A3AABBAAAD2AAEFGGGGAGGFFFDH2FGCGCFH
@M02034:409:000000000-BFKT7:1:2102:13507:15570 1:N:0:31
AAAGTCGAGGTGCCTAAAGTGGCAACCCAGACTAATGGTTCTGTTGGTGGTGTAGAGCTTCCTGTAGCCGCATGGCGTTCGTACTTAAATATGGAACTAACCATTCAATTTTCGCTGTCTCTTATACACATCTCCGAGCCCACGAGACCT
+
CCCCBFBCCCCCGGGGGGGGGGGHHHHGGHFGHHGHHHHBGGHHHHHFFGGFGFGB5BGHHHHHHGHFFEF?EEGFEEEFGEFGFGHEGGHGHB3FGGGHHAFFGGBFFHHHHGEEGFHHHHHEH4FFGFFHF3FDGGGGFFGCC??EGH
@M02034:409:000000000-BFKT7:1:2102:14415:15572 1:N:0:31
AAAGTCGAGGTGCCTAAAGTGGCAACCCAGACTGATAATTATGTTGGTGGTGTAGAGCTTCCTGTAGCCGCATGGCGTTCGTACTTAAATATGGAACTAACCATTCCAATTTTCGCTGTCTCTTATACACATCTCCGAGCCCACGAGACC
+
CCCCCFCCCCBCGGGGGGGGGGGHHHHGGHHGHHHHHHHHHHHHHHHEFGGFHHHBHHHHHHHHHHHHHFGGGGHHGGGGGGHHHHHGHHHHHHHHGHHHHHHHFHGHHHHHHHGGGGGHHGHHGHHFHHHHGHHGG?GGGGHGGGGGGG
@M02034:409:000000000-BFKT7:1:2102:27195:15577 1:N:0:31
GCTCTTAAAGAGGAGAAAGGTCATGTGTTCTC
+
ABBBBFFFFFFFGFEGGGGGGFHHG6DF4F55
@M02034:409:000000000-BFKT7:1:2102:13152:15578 1:N:0:31
AAAGTCGAGGTGCCTAAAGTGGCAACCCAGACTCCTAATCATGTTGGTGGTGTAGAGCTTCCTGTAGCCGCATGGCGTTCGTACTTAAATATGGAACTAACCATTCCAATTTTCGCTGTCTCTTATACACATCTCCGAGCCCACGAGACC
+
CCCCCFABCCBCGGGGGGGGGGGHHHHGGHHGHHHHHHHHGGHHHHHEEAEFFFGFGHHHFHHHGFGFGGGCGFF1EEFEFEFGHHH3GFGGDFFFGGHGFF3FFFGFHHHHH?E?GGEHHHHHFGGGFFFHHHHFF?CD@EHGG/DFCC
@M02034:409:000000000-BFKT7:1:2102:13597:15584 1:N:0:31
AAAGTCGAGGTGCCTAAAGTGGCAACCCAGACTAGTAGTTCTGTTGGTGGTGTAGAGCTTCCTGTAGCCGCATGGCGTTCGTACTTAAATATGGAACTAACCATTCCAATTTTCGCTGTCTCTTATACACATCTCCGAGCCCACGAGACC
+
ABABAFABBBBBGGGGGGGFGGGHHHHGGHGGHHHHHHHHHHHHHHHFFGEFHFHFHFHHHHHHHFGHHEFEFGHHGGGGFFGHHHHGHHFHHHHHHHHHHHFHHHHHHGHHHHGGGGGGHGHHDGGEBGHHFDFDG<DGGGHGGGGGGE
@M02034:409:000000000-BFKT7:1:2102:16869:15591 1:N:0:31
AAAGTCGAGGTGCCTAAAGTGGCAACCCAGACTTTGTCTACTGTTGGTGGTGTAGAGCTTCCTGTAGCCGCATGGCGTTCGTACTTAAATATGGAACTAACCATTCCAATTTTCGCTGTCTCTTATACACATCTCCGAGCCCACGAGAC
+
BBBCCFCCCBABGGGGGGGGGGGHHHHGGGHGHHHH5AGFEGFHHHHEFGFFHHHHHHGHHHHHHHHGHGGGGGHHGGGGGGHHHHFGHHHHHGGEGHHGHGHGHHGHHHHHHHGGGGGGHHHHHHGHGHEFHHHFF/DFGGHGGGGGG
@M02034:409:000000000-BFKT7:1:2102:9898:15591 1:N:0:31
AAAGTCGAGGTGCCTAAAGTGGCAACCCAGACTCGGCA
+
333A3DAAB2AAGGGGCBFFFCEHHHHE22AEFH22FA
@M02034:409:000000000-BFKT7:1:2102:27102:15603 1:N:0:31
AAAGTCGAGGTGCCTAAAGTGGCAACCCAGACTGGGGCGGGTGTTGGGGGTGTAGAGCTTCCTGTAGCCGCATGGCGTTCGTACTTAAATATGGAAC
+
AAA?>DABDDAAGGGGGGGGG4FFHHH?FCFFFH2FEGGEE//>EA1>@?@E/3B?34?B3GE3BF4?BDC@??G0BA/</?0</<DGD1F1FB11?
@M02034:409:000000000-BFKT7:1:2102:17176:15603 1:N:0:31
AAAGTCGAGGTGCCTAAAGTGGCAACCCAGACTGTTCATGGTCCTGAGCTTCCTGTAGCCGCATGGCGTTCGTACTTACATATGGTACTAACCATTCCAATTTTCGCTGTCTCTTCTACACATCTCCGAGCCCACGAGACCTCTCTACAT
+
BBBBBFBBBBABGGGGGFGGGGGHHHHGGHHGHHHFG5B53AFGFG523AB5FAF55A5BEE0A1F1AA>F?FB1FGF53BBB434B@B4BB13BFF4FBGGFHD/EAAFFHBGF3B4B4?3B3BFFE@E/<FC?>/><CGHBGF2<G1<
@M02034:409:000000000-BFKT7:1:2102:15019:15607 1:N:0:31
AAAGTCGAGGTGCCTAAAGTGGCAACCCAGACTAAGTCGGGGGTTGGTGGTGTAGAGCTTCCTGTAGCCGCATGGCGTTCGTACTTAAATATGGAACTAACCATTCCAATTTTCGCTGTCTCTTATACACATCTCCGAGCCCACGAGACC
+
BBBBBFBBBBAAGGGGGGGGGGGHHHHGGGHGHHGHHHGGGGGGGGGGGGEFGGHGHHHHHHHHHHHHHGGGGGHHGGGGFFFHHHHGFHHHHHGFFGGHHHGHHHHFFGHHHFGGGGGGHGHHGHGHFHHHHHHFGFGGGGHGGGGGGF
@M02034:409:000000000-BFKT7:1:2102:12971:15609 1:N:0:31
AAAGTCGAGGTGCCTAAAGTGGCAACCCAGACTACTAAGAAGGTTGGTGGTGTAGAGCTTCCTGTAGCCGCATGGCGTTCGTACTTAAATATGGAACTAACCATTCCAATTTTCGCTGTCTCTTATACACATCTCCGAGCCCACGAGACC
+
CCDDCFCCCCBCGGGGGGGGGGGHHHHGGHHEHHHHHHHHHHHHDHGEFEFFGEGDEFHHGHHHHFHHHGGCGGGEEAEFF?FHHGGFGGGFHD3BFGHHFGGGHGHHHHHHHGEAFEEGGHHHEHFHHHHGGHHBGFGGGGHGGGGGF=
@M02034:409:000000000-BFKT7:1:2102:9242:15612 1:N:0:31
AAAGTCGAGGTGCCTAAAGTGGCAACCCAGACTGGTAGTAAGGTTGGTGGTGTAGAGCTTCCTGTAGCCGCATGGCGTTCGTACTTAAATATGGAACTAACCATTCCAATTTTCGCTGTCTCTTATACACATCTCCGAGCCCACGAGACC
+
CCCCBFCADDABGGGGGGGGGGGHHHHGGHHGHHHHHHHHHHHHHHGGFGGGHHHFGHHHHHHHHGHGHGGGGGHGGGGGGGFHHHHGFHFHHGHEGHGHFHHHHHHHHHHHHGGGGGGHHHHHFHHHHHHHHHHFGDFGGGHGGCCGGG
@M02034:409:000000000-BFKT7:1:2102:24886:15623 1:N:0:31
AAAGTCGAGGTGCCTAAAGTGGCAACCCAGACTGTGTCGCCTGTTGGTGGTGTAGAGCTTCCTG
+
AAAAAFAADDAAGGGGG1GFGGGFHHHFGGA0FGHFGBEA/EEGGFCAFEEF/1D2D11B1BEH
@M02034:409:000000000-BFKT7:1:2102:2690:15627 1:N:0:31
AAAGTCGAGGTGCCTAAAGTGGCAACCCAGACTGGGGGGGG
+
AABBAFBBBBABFFGGFDGGGGFHHHHGGGHGHHEA?C/-;
@M02034:409:000000000-BFKT7:1:2102:11380:15632 1:N:0:31
AAAGTCGAGGTGCCTAAAGTGGCAACCCAGACTAATCATGAGGTTGGTGGTGTAGAGCTTCCTGTAGCCGCATGGCGTTCGTACTTAAATATGGAACTAACCATTCCAATTTTCGCTGTCTCTTATACACATCTCCGAGCCCACGAGACC
+
BBABAFBBBBBBFGGGGGGGGGGHHHHGGHHCGHHHHHHHHHH3FGGFFF1FFFGFHGHHHHHHHHHGHEGEGGHCEEGFFFFEHHF@3GGHHHHBGGGHHHHGHHHHHHHGH4E<EGEEHHGHFHGFFHGHHHFDC?CDCGHGGGGGFF
@M02034:409:000000000-BFKT7:1:2102:19279:15634 1:N:0:31
AAAGTCGAGGTGCCTAAAGTGGCAACCCAGACTGTTGGTTTGTGTGAGCTTCCTGTAGCCGCATGGCGTTCGTACTTAAATATGGAACTAACCATTCCAATTTTCGCTGTCTCTTATACACATCTCCGAGCCCACGAGACCTCTCTACAT
+
BABBBFBBDBA?FFGGGGGGGBFHHHHEGHHGFHHHHHGGHDGGHHHHHGHFHHHHEGHHGGEEEHHGEEGGEBEFG@FFHBGHF33GHGCHFHGHHFFHHHHHHGGGGGHHGHHBGGHFHHHHHHHGCDGGA/FCCCGGGGHHHHFHHH
@M02034:409:000000000-BFKT7:1:2102:4285:15634 1:N:0:31
AAAGTCGAGGTGCCTAAAGTGGCAACCCAGTGTGTTGGTGGTGTAGTTCTTCCTGTAGCCGCATGGCGTTCGTACTTAAATATGGAACTAACCATTCCAATTTTCGCTGTCTCTTATACACATCTCCGAGCCCACGAGACCTCTCTACAT
+
CBCCCFBBCCBCGGGGGGGGGGGHHHHGGHFHHHFGFAFGGGGHHHDGHHHHHHHHHHHHGGGGGHHGEEGGEBGHHHHGGGHHHEGGHHHHHHHHHHHHHHHHHGGGGGHHHHHHHHHGHGHHHHHGCGGGGHGGCGGD/FCDFG1<GF
@M02034:409:000000000-BFKT7:1:2102:8202:15640 1:N:0:31
AAAGTCGAGGTGCCTAAAGTGGCAACCCAGACTGGGGCGGGGGTTGG
+
CCCCCFCCCCCCGGGGGGGFGGGHHHHGGHHFEHE2EEEGGCGEEGC
@M02034:409:000000000-BFKT7:1:2102:15964:15645 1:N:0:31
AAAGTCGAGGTGCCTAAAGTGGCAACCCAGA
+
A?AAAFAA?DAABFGGGGGDGDCAFHH?C0A
@M02034:409:000000000-BFKT7:1:2102:19504:15646 1:N:0:31
AAAGTCGAGGTGCCTAAAGTGGCAACCCAGACGCAGGGTGGTGTAGAGCTTCCTGTAGCCGCATGGCGTTCGTACTTAAATATGGAACTAACCATTCCAATTTTCGCTGTCTCTTATACACATCTCCGAGCCCACGAGACCTCTCTACAT
+
AA3>AB>AA@2>GFBGGGGGGGGHFHHGGHHFEE2EE2B2AEGDGFEGHGGFHHGGGHHHGE?EEHGEB>FEEF1GHH3FGFGBGGDGBGHHHHHGHH4?GHHHHGGGGEHHHHHEFFGBGBCFGFDC?DGGGEGCG/?CFHGHHGB=GD
@M02034:409:000000000-BFKT7:1:2102:2728:15653 1:N:0:31
AAAGTCGAGGTGCCTAAAGTGGCAACCCAGACTCAGAATCAGGTTGGTGGTGTAGAGCTTCCTGTAGCCGCATGGCGTTCGTACTTAAATATGGAACTAACCATTCCAATTTTCGCTGTCTCTTATACACATCTCCGAGCCCACGAGACC
+
CCCCCFABBCBCGGGGGGGFGGGHGHHGGHHGHHHHHHGHHHHFGHGEFEEFFGHFGHHHHHHHHHHGGEEFFFHFG?EFF?EEGHFGHHGFGFGFFHHHHEHHFHHHGHHHHDE?EGGGHBGHFHGHGHHHHHHFDCCDCGHGGGGGGE
@M02034:409:000000000-BFKT7:1:2102:25144:15659 1:N:0:31
AAAGTCGAGGTGCCTAAAGTGGCAACCCAGACTACTAAGCCGGTTGGTGGTGTAGAGCTTCCTGTAGCCGCATGGCGTTCGTACTTAAATATGGAACTAACCATTCCAATTTTCGCTGTCTCTTATACACATCTCCGAGCCCACGAGACC
+
BCCDAFBBCCCCGGGGGGGGGGGHHHHGGHHGHHFG55B33AEEEGGFGGFGHHHHHHHHHHHHHHHHHGGGGGHHGGGGGGHHHHGHFGFHHHH3GHHHHHGHHHHHHHHHHHGGGGGFHHHHHHHHHHHHFHHHG@CGGGHGGGGGGF
@M02034:409:000000000-BFKT7:1:2102:26097:15660 1:N:0:31
AAAGTCGAGGTGCCTAAAGTGGCAACCCAGACTAATCATAAGGTTGGTGGTGTAGAGCTTCCTGTAGCCGCATGGTGTTCGTACTTAAATATGGAACTAATTATTCCTATTTTCGCT
+
BBBBBFA>ADBBGGGGGGGGGGGHHHHGGHHGHFHCG55555BFAG2A22AAA3D555AA5BFEA5B5A1A0EE15@1>@>1???GHG34@4F@33BFGF444B44B4BF4FF?//?
@M02034:409:000000000-BFKT7:1:2102:11771:15663 1:N:0:31
AAAGTCGAGGTGCCTAAAGTGGCAACCCAGACTAGTCCTCATGTTGGTGGTGTAGAGCTTCCTGTAGCCGCATGGCGTTCGTACTTAAATATGGAACTAACCATTCCAATTTTCGCTGTCTCTTATACACATCTCCGAGCCCACGAGACC
+
CCCCCFCCCCCCGGGGGGGGGGGHHHHGGHHGHGHHHHGHHGHHHHG2FEGGGEH5FFHHHHHHHFHFFGGEFGGAEEEFFDGFHHHGHHHHGGBEGHHHHFBGFHFFGGFHHFGGGGEGHHHHBGGHHEHHHHHFFCGGCGHGGCGGGC
@M02034:409:000000000-BFKT7:1:2102:19512:15664 1:N:0:31
AAAGTCGAGGTGCCTAAAGTGGCAACCCAGACGCAGGGTGGTGTAGAGCTTCCTGTAGCCGCATGGCGTTCGTACTTAAATATGGAACTAACCATTCCAATTTTCGCTGTCTCTTATACACATCTCCGAGCCCACGAGACCTCTCTACAT
+
BBBBAFBBBBABGGGGGGGGGGGHGHHGGHHGGGGGGGGGGEFHHHHHHHHGHHHHHHHHFGEEGHHGGGGGFGFGHHHHHHHHHFGHFHHHHHHHHHHHHHHHHGGGGGGHHHHHHHHHHHHHHHHGCGGGGHEC>DDGFHFFHHFFGF
@M02034:409:000000000-BFKT7:1:2102:3437:15664 1:N:0:31
AAAGTCGAGGTGCCTAAAGTGGCAACCCAGACTGAGAAGAATGTTGGTGGTGTAGAGCTTCCTGTAGCCGCGTGGCGT
+
BCCCCFCCCCAAGGGGGGGGGGGHHHHGAHHGH3AA5AB33BGHHD2EA2EEA3D5A53A5FGGH5A5A1E0>E>//>
@M02034:409:000000000-BFKT7:1:2102:27741:15666 1:N:0:31
AAAGTCGAGGTGCCTAAAGTGGCAACCCAGACTAAGAGGGGTGTAGAGCTTCCTGTAGCCGCATGGCGTTCGTACTTAAATATGGAACTAACCATTCCAATTTTCGCTGTCTCTTATACACATCTCCGAGCCCACGAGACCTCTCTACAT
+
AAABAFAADBAABGFGGGG6GDEFHGFEGEHGHHHFHHFGGEEGGHHHHHGHGHHGGFHFECEEGHFFEGGGEGGFFHGFGGHFFFFFG33BBGGHHHHHHHHHHGGGGGHHHHHHHHHHHHHHFHHGCFGGGGGG/@GGGHHHHGGFHD
@M02034:409:000000000-BFKT7:1:2102:10941:15669 1:N:0:31
AAAGTCGAGGTGCCTAAAGTGGCAACCCAGACTCAGCATCAGGTTGGTGGTGTAGAGCTTCCTGTAGCCGCATGGCGTTCGTACTTAAATATGGAACTAACCATTCCAATTTTCGCTGTCTCTTATACACATCTCCGAGCCCACGAGACC
+
BBBBBFABDDABGGGGGGGFGAFFHHFGGHHGHGHFHHHHHFGHFHGBF1EFGAFBGFHHGGHFHHHHFGGEFGHHGFGFGGHHGGHFHHHHHFB@FFEGHHHFGHHGHHHHHGGGGGEHHGGFGDGHFFGFHHGFDCDC?FHGGFCDGE
@M02034:409:000000000-BFKT7:1:2102:7159:15671 1:N:0:31
AAAGTCGAGGTGCCTAAAGTAGCAACCCAGGTGGTTGTTGGTGTAGAGCTTCCTGTAGCCGCATGGCGTTCGTACTTAAATATGGAACTAACCATTCCAATTTTCGCTGTCTCTTATACACATCTCCGAGCCCACGAG
+
BABBBFBBBBAABFGGGBBFGGG5FFHGGA2AGGEFEABAFEGHEHHFE3F53BGG5FEGGG?EEHF@EEEGG2?GGFFHG@G433BEGBFCC3FDG4BFFHHHFGGGGGHHHGHGFFFFCGFEG?B?/>CCAACCG@
@M02034:409:000000000-BFKT7:1:2102:3454:15672 1:N:0:31
AAAGTCGAGGTGCCTAAAGTGGCAACCCAGACTGAGAAGATTGTAGGTGGTGTAGAGCTTCCTGGAGCCGCATGGCGTTCGTACTTAAATATGGAACTAACCATTCCAATTTTCGCTGTCTCTTATACACATCTC
+
AAAAAF3AA?AAGGGGFGGDGGGHHHHEFHAEHG3F55A35DGG5DDGH2EA1AD55FGF5B5A32A2FEEEEEACEBE1EEB1FGH33BF4DG33BFGH3BDG34BFBFGFHFEGGG/3?4FEG4FDFCGCF?G
@M02034:409:000000000-BFKT7:1:2102:15342:15675 1:N:0:31
AAAGTCGAGGTGCCTAAAGTGGCAACCCAGACTTGTCATACGGTTGGTGGTGTAGAGCTTCCTGTAGCCGCATGGCGTTCGTACTTAAATATGGAACTAACCATTCCAATTTTCGCTGTCTCTTATACACATCTCCGAGCCCACGAGACC
+
CCCCCFCCCCCCGGGGGGGGGGGHHHHGGHHGHHHHHHHHHHGGFGGFFGEFHHHGGHHHHHHHHHHHHGGGGGHHGGGGGGHHHHHHHHHHHHHFFGHFFHEGHHGHHHGHHHGGGGGHHHHHGHHFHHHHHHFGGBFGGGHGGGGGGG
@M02034:409:000000000-BFKT7:1:2102:5388:15675 1:N:0:31
AAAGTCGAGGTGCCTAAAGTGGCAACCCAGACTACGACGAAGGTTGGTGGTGTAGAGCTTCCTGTAGCCGCATGGCGTTCGTACTTAAATATGGAACTAACCATTCCAATTTTCGCTGTCTCTTATACACATCTCCGAGCCCACGAGACC
+
CCCCCFCCCCABGGGGGFGGGGGHHHHGGHHGHHHGGGGEEGGHHGGEGGGFHHHGGHHHHHHHHHHHHGGEGGHHGGGGGGHHHHHFHGFHHHFGHHHEHHHHHFHHHHHHHFGDGGGHHGHHFHHHHHHHHFDGGC?CCGGGGGCFGF
@M02034:409:000000000-BFKT7:1:2102:11117:15679 1:N:0:31
AAAGTCGAGGTGCCTAAAGTGGCAACCCAGACTCCGAAGTCGGTTGGTGGTGTAGAGCTTCCTGTAGCCGCATGGCGTTCGTACTTAAATATGGAACTAACCATTCCAATTTTCGCTGTCTCTTATACACATCTCCGAGCCCACGAGACC
+
CCCCCFCCCCBBGGGGGGGGGGGHHHHGGHHGHHHGGGGFHGGGGGGFGGGFHHHGHHHHHHHGHHHHGGGGGGHHGGGGGEHHHHHGHHHHHHFGHHGHHGHGGHGHHHHHHHGGGGGHHHHHGHHGHHHHHHHHG?FGGGHGGGGDGF
@M02034:409:000000000-BFKT7:1:2102:15359:15682 1:N:0:31
AAAGTCGAGGTGCCTAAAGTGGCAACCCAGACTTGTCATACGGTTGGTGGTGTAGAGCTTCCTGTAGCCGCATGGCGTTCGTACTTAAATATGGAACTAACCATTCCAATTTTCGCTGTCTCTTATACACATCTCCGAGCCCACGAGAC
+
A?ABAFBBB@A4FEFEFFG6FGFHHFCEEDDFGHG5FGHHHHGAFEAAA1ECEEDFFDHH5F5BFDDDBEE0EEGFEGGGDEHEEFFGFBHHHFFBGHF?3F3FG44EFFFHHFE/?EEFFGFGFEF?B?FBBFFDD@C?/F<?C//AA
@M02034:409:000000000-BFKT7:1:2102:27375:15683 1:N:0:31
AAAGTCGAGGTGCCTAAAGTGGCAACCCAGACTACTCCTAATGTTGGTGGTGTAGAGCTTCCTGTAGCCGCATGGCGTTCGTACTTAAATATGGAACTAACCATTCCAATTTTCGCTGTCTCTTATACACATCTCCGAGCCCACGAGACC
+
CCCCCFCCCCCCGGGAGGGFGGGHHHHGGHHGHHHHHHHHHGHHHHHGGGGFHHHHHHHHHHHHHHHHHGGGGGHHGGGGGGHGHHGHFGHHHGHHGHGFHHGHHHFHHHHHHHGCGGGHHGHHHHHGHHHHHHGGFDFGGGHGGGGGGF
@M02034:409:000000000-BFKT7:1:2102:17617:15683 1:N:0:31
AAAGTCGAGGTGCCTAAAGTGGCAACCCAGACTAGTAATGGGGTTG
+
BCCCBFBCCCCCGGGGGGGGGGGHHHHGGHHGH33D5DF552BE2A
@M02034:409:000000000-BFKT7:1:2102:22768:15686 1:N:0:31
AAAGTCGAGGTGCCTAAAGTGGCAACCCAGACTAAGGGTGGTCAGGAGCTTCCTGTAGCCGCATGGCGTTCGTACTTAAATATGGAACTAACCATTCCAATTTTCGCTGTCTCTTATACACATCTCCGAGCCCACGAGACCTCTCTACAT
+
CBCCCFAABCCCGGGGGGGGGGGGHHHGGHHGHHHHGHHGGGHHHHHGGHHFHHHHHHHHGGGFGHHGGGGGEFGGHHHFGGHHHFHHHGHHHHGHGGHHGHHHGFGGGEHHHHHFHHHHHBGHHHHGGGGGFHGD/CGGEGHHHGHFD?
@M02034:409:000000000-BFKT7:1:2102:5373:15690 1:N:0:31
AAAGTCGAGGTGCCTAAAGTGGCAACCCAGACTACGACGAAGGTTGGTGGTGTAGAGCTTCCTGTAGCCGCATGGCGTTCGTACTTAAATATGGAACT
+
A?AA>@AADDBACGDEGGGGGCFFFHGGDDAEHHHEE?EE22EB3BEEFGEGCFGDE5GC535BB@FD3EGEE1B1EEEGGGBGFFEGHFHGF3BBGB
@M02034:409:000000000-BFKT7:1:2102:27395:15694 1:N:0:31
AAAGTCGAGGTGCCTAAAGTGGCAACCCAGAATACTCCTAATGTTGGTGGTGTAGAGCTTCCTGTAGCCGCATGGCGTTCGTACTTAAATATG
+
AAAAAFB?A2>4BGFBCGFGFGGHHGH2AAF3B5BFAAFFAGH5A5G2A22A13DDFDGB5EBBBDDDBBEA1BF1>E01B??1BFEFDDF4B
@M02034:409:000000000-BFKT7:1:2102:7428:15694 1:N:0:31
AAAGTCGAGGTGCCTAAAGTGGCAACCCAGACTTCTAAGCATGTTGGTGGTGTAGAGCTTCCTGTAGCCGCATGGCGTTCGTACTTAAATATGGAACTAACCATTCCAATTTTCGCTGTCTCTTATACACATCTCCGAGCCCACGAGACC
+
BCCCCFCCCCBCGGGGGGGGGGGHHHHGGHHGHHHHHHHHHHHHHHHEFGEFHHHHHHHHHHHHHHHHHGGGGGHHGEGGGGGHHHHHHHHHHHHHHHHHHGHHHHHHHHHHHHGGGGGHHHHHHHGHHHHHHHGFGCGGGGHGGGGGGG
@M02034:409:000000000-BFKT7:1:2102:20577:15699 1:N:0:31
AAAGTCGAGGTGCCTAAAGTGGCAACCCAGACTGGGCAGGGGGTTGGTGGTGTAGAGCTTCCTCTAGCCGCATGGCGTTCGTACTTAAATATGGAACTAACCATTCCAATTTTCGCTGTCTCTTATACACATCTCCGAGCCCACGAGAC
+
CCCCCFCCCCCCGGGGGGGGGGGHHHHGGHGGHGHHHHGGGGGGGGGGFFEGGGGFGHHHHHHGHGFHHGGEEFHGGEGGGGHHGHG?GGHGFHBBFGGHGGFFGHFHHHHHHFGGGGCHGHHH@FGHDGGFHHHFE/CGGGHGGCGFD
@M02034:409:000000000-BFKT7:1:2102:23334:15702 1:N:0:31
AAAGTCGAGGTGCCTAAAGTGGCAACCCAGACTCATGGTGGTGTAGAGCTTCCTGTAGCCGCATGGCGTTCGTACTTAAATATGGAACTAACCTTCCAATTTTCGCTGTCTCTTATACACATCTCCGAGCCCACGAGACCTCTCTACAT
+
CBCCBFCCCCCCGGGGGGGGGGGHFHHGGHHGHHHHGFHHGGGHHHHHHHHHHHHHHHHHGGEGGHHGGGGGEFHHHHFHHHHHHGHHGHHHHFHFHGHGHHH@E/EEEFGGFHGHBFDG3FGH3GGGGCGGEGC<BAGGGHHHH1F1?
@M02034:409:000000000-BFKT7:1:2102:12848:15702 1:N:0:31
AAAGTCGAGGTGCCTAAAGTGGCAACCCAGACTACTAATCAGGTTGGTGGTGTAGAGCTTCCTGTAGCCGCATGGCGTTCGTACTTAAATATGGAACTAACCATTCCAATTTTCGCTGTCTCTATCACATCTCCGAGCCCACGAGACCTC
+
BBBBAFBBBBABFGGGGGGFGGGHHHHGGHHGHFEGHHHHHHHHGHGEGGEFFFGFGHHHHHHHHHHHHGG?FGHGGGGGGGHHHHHHHHGHHHHHGHHHHHHHHHHGHHHHHGGGGGGGHHHHHFGHGHHHHHGCGDGGHGGGGGGGF?
@M02034:409:000000000-BFKT7:1:2102:20557:15708 1:N:0:31
AAAGTCGAGGTGCCTAAAGTGGCAACCCAGACTGGGCAGGGGGTTGGTGGTGTAGAGCTTCCTCTAGCCGCATGGCGTTCGTACTTAAATATGGAACTAACCATTCCAATTTTCGCTGTCTCTTATACACATCTCCGAGCCCACGAGACC
+
BBBBBFAADBBBGGGGGGGGGGGHGHHGGHHGHHHHHHGGGGGEEEGEFGGFHFGFGHHHGHHHGGHFHGGFEGHHGGGGGEHHHHHHHHHHHHGGFHHHFHHHHGHHGHHHHFGGGGGHHHHHHHGHHGDHHHHGD/CCFFHGGGGGGG
@M02034:409:000000000-BFKT7:1:2102:5969:15714 1:N:0:31
AAAGTCGAGGTGCCTAAAGTGGCAACCCAGACTGTGGGTGGGGTTGGTGGTGTAGAGCTTCCTGTAGCCGCATGGCGTTCGTACTTAAATATGGAACTAACCATTCCAATTTTCGCTGTCTCTTATACACATCTCCGAG
+
AAA?AFAB?AAAGFF5GGGGGGGHHHHGGHHGGGHHGGEGCGGEEECEEAEAGHHBDFHHHGHGHHEHHGGGGFFGEEEGGFGGHH4BFGGHHEFFEHFFGGHFHEFHHHHHFFDDD/C2GFHEGGBG>@<B2FDF//>
@M02034:409:000000000-BFKT7:1:2102:24762:15720 1:N:0:31
AAAGTCGAGGTGCCTAAAGTGGCAACCCAGACTGTGAATTGTGTTGGTGGTGTAGAGCTTCCTGTAGCCGCATGGCGTTCGTACTTAAATATGGAACTAACCATTCCAATTTTCGCTGTCTCTTATACACATCTCCGAGCCCACGAGACC
+
CCCCCFCCCCCCGGGGGGGGGGGHHHHGGHGGHHHHHHHHHHHHHHHGFFFGHHHGGHHHHGHHHHHHHGGGGGHGGGGGGGFFGHHHHHHHHHHGGGHFHGHGFGFFGGHHHBEFGGGHHHHHGHHHGHHHHHHHGCC@GGHGG@/CEC
@M02034:409:000000000-BFKT7:1:2102:5816:15720 1:N:0:31
AAAGTCGAGGTGCCTAAAGTGGCAACCCAGACTCATAGGCAGGTTGGTGGTGTAGAGCTTCCTGTAGCCGCATGGCGTTCGTACTTAAATATGGAACTAACCATTCCAATTTTCGCTGTCTCTTATACACATTCCGAGCCCACGAGACAG
+
CCCCBFCBBBABGGGGGGGGGGGHHHHGGHHGHHFHHHGHBEGGHHGAAAFFA3F5F5FGFHHHG5FAGEG>EFF1E?EFEFGHGGHBDGHGFG33EGHHB03BEBHEFFGHHFEFGEFG4FFG3FFFDFDG?DGGFG@DFEG?/@EDHG
@M02034:409:000000000-BFKT7:1:2102:5952:15721 1:N:0:31
AAAGTCGAGGTGCCTAAAGTGGCAACCCAGACTGTGGGTGGGGTTGGTGGTGTAGAGCTTCCTGTAGCCGCATGGCGTTCGTACTTAAATATGGAACTAACCATTCCAATTTTCGCTGTCTCTTATACACATCTCCGAGCCC
+
CCCCCFCCCCCCGGGGGGGGGGGHHHHGGGHGHF3GHGEGGGGGFG0AFEEF13D5DEGH5GGF@5@5@EE/BEF1>?EFEE?/?GH3BBG?DE3?BGHHB03BEBGD4DEHG3>/CC?B?DFD2@@2FFGGGGF2<</</C
@M02034:409:000000000-BFKT7:1:2102:19460:15734 1:N:0:31
AAAGTCGAGGTGCCTAAAGTGGCAACCCAGACTGGTGCTTCTGTTGGTGGTGTAGAGCTTCCTGTAGCCGCATGGCGTTCGTACTTAAATATGGAACTAACCATTCCAATTTTCGCTGTCTCTTATACACATCTCCGAGCCCACGAGACC
+
BBAAAFABDDAAAEGGFCGAGGGFHHGEGGHACGH5FFDG5DFHHHEAFEEFGFG5GHEGG3GEAAF5GEC0EFH1EBEFE??1?FGFHHEFHHHFHHHF@GHHHHDDFGFHHEGEGGGGFHHFFG4BD2?FCGH2C/CDGGHGGCGGGA
@M02034:409:000000000-BFKT7:1:2102:20815:15735 1:N:0:31
AAAGTCGAGGTGCCTAAAGTGGCAACCCAGACTTTTGGTGGTGTAACTCTTCCTGTAGCCGCATGGCGTTCGTACTTAAATATGGAACTAACCATTCCAATTTTCGCTGTCTCTTATACACATCTCCGAGCCCACGAGACCTCTCTACAT
+
CCCCCFBBCCBBGGGGGGGGGGGHHHHGGHHGHHHHHGHGGGGHHGHHHHHHHHHHDGHHFF?EGHHGGGGGFBFFG@GFGDGHHFGHHGHHHGGHHHFHGHHHHGGGGGHHHHHGHHHHHHHHHHFGFGCGGHGGCDGGGHHHGHHGHF
@M02034:409:000000000-BFKT7:1:2102:24100:15739 1:N:0:31
AAAGTCGAGGTGCCTAAAGTGGCAACCCAGACTAATAATAATGTTGGTGGTGTAGAGC
+
AAA?AF?ABBAAGGGGGFGGGGGFHHHEDGD2FFBG55FDAFGH5AC222AAA3D555
@M02034:409:000000000-BFKT7:1:2102:12434:15741 1:N:0:31
AAAGTCGAGGTGCCTAAAGTGGCAACCCAGAATGTTGGTGGTGTAACGCTTCCTGTAGCCGCATGGCGTTCGTACTTAAATATGGAACTAACCATTCCAATTTTCGCTGTCTCTTATACACATCTCCGAGCCCACGAGACCTCTCTACAT
+
CCCBBFCCCCABGGGGFGGGFGGHHHHGGHHHHHHHHHGGGGGHHHHGGGGGHHHHHHHHGGEGGHHGFGGEE2FGHHHHHHHHHFGGEGHHHHHHHHHHHHHHHGGGGGHHHHHHHHHGHHHHHHGGGGGGGHGDGGGGGHHHHHHHHH
@M02034:409:000000000-BFKT7:1:2102:21923:15750 1:N:0:31
AAAGTCGAGGTGCCTAAAGTGGCAACCCAGACTACGACTACGGTTGGTGGTGTAGAGCTTCCTGTAGCCGCATGGCGTTCGTACTTAAATATGGAACTAACCATTCCAATTTTCGCTGTCTCTTATACACATCTCCGAGCCCACGAGACC
+
AABBBFBBBDABFGGGGGGGGFGHHHHGFHHGFHFDGGGGHGGHGGGEFGFF1FGEFGGHHHHHHHHFFEEEDFHAEAEFG>B?FGHFFHFDFF33BCHHH0EFEFGFHHFHF4EEFDCGGHGF?FGFFBGFHHFBE@GCFGFGG@DFDC
@M02034:409:000000000-BFKT7:1:2102:7116:15750 1:N:0:31
AAAGTCGAGGTGCCTAAAGTGGCAACCCAGACTAATGGTGGTGTAATGCTTCCTGTAGCCGCATGGCGTTCGTACTTAAATATGGAACTAACCATTCCAATTTTCGCTGTCTCTTATACACATCTCCGAGCCCACGAGACCTCTCTACAT
+
BBBBBFBBBB2AGGGGGGGGGGGHHHHEGHHCHGGHHHGHGGGHHHHHGHGGGHHHFBHHEEEEFHFFEGGEEBFGHHGGGGHHHFGGH3FGGHGHFGHHGHHHHGGGGGGHHGHGHHHGHGHHHFGGEFGGEHFCCFGGEGHHHGHGF?
@M02034:409:000000000-BFKT7:1:2102:15125:15755 1:N:0:31
AAAGTCGAGGTGCCTAAAGTGGCAACCCAGACTGTTGTTGGTGTAGAGCTTCCTGTAGCCGCATGGCGTTCGTACTTAAATATGGAACTAACCATTCCAATTTTCGCTGTCTCTTATACACATCTCCGAGCCCACGAGACTTCT
+
CCCCCFCCCCCBGGGGGGGGGGGHHHHGGHHGHHHH3BBGHGGHHHHHHHHHHHHHHHHHGGEGGHHGGGGGGFGGHHHHHFHHGHHHHHHHHHHHHHEHHHHHHGGGGGHHHGHHHBHHHHHHHHFD/CGGGHGG<CGG2>2F
@M02034:409:000000000-BFKT7:1:2102:20421:15759 1:N:0:31
AAAGTCGAGGTGCCTAAAGTGGCAACCCAGACTTCTAAGACGGTTGGTGGTGTAGAGCTTCCTGTAGCCGCATGGCGTTCGTACTTAAATATGGAACTAACCATTCCAATTTTCGCTGTCTCTTATACACATCTCCGAGCCCACGAGAC
+
BBBBBFBBBBBBGGGGGGGGGGGGGHHGGHHGH555DDG33BEEFGGEEDFFHHHHHHHHHHHHHHHHHGGGGGHHGFGGGEHHHHHHHHHHHFFHHHFHHHHHHHHHHHHHHHGGGGGHHHHHGHFHHHHGHHHFE/CFGGHGGGGCG
@M02034:409:000000000-BFKT7:1:2102:4953:15759 1:N:0:31
AAAGTCGAGGTGCCTAAAGTGGCAACCCAGACTGGGGGGGTGGTTGGTGGTGTAGAGCTTCCTGTAGCCGCATGGCGTTCGTACTTAAATATGGAACTAACCATTCCAATTTTCGCTGTCTCTTATACACATCTCCGAGCCCACGAGACC
+
CCCCCFCCBBBCGGGGGGGFGGGHHHHGGHGGHHHG2EGG-ADGGGGFGGAEEGGGGGGGGGGGGGGGGGGFFFFFFFFFDFFFFFFFFFBFFFFFFFFFFFFFFFFFFFFFFFFFFFFFFFFFBFB9/B/;/BFB?@-@DEFEFA-9AE
@M02034:409:000000000-BFKT7:1:2102:13346:15762 1:N:0:31
AAAGTCGAGGTGCCTAAAGTGGCAACCCAGCCTGTTTATGGTGGGGAGCTTCCTGTAGCCGCATGGCGTTCGTACTTAAATATGGAACTAACCATTCCAATTTTCGCTGTCTCTTATACACATCTCCGAGCCCACGAGACCTCTCTACAT
+
BBBBBFBBBBABGGGGGGGEGBFGHHHGGHHGHHHHHGGHFGHGGGGGGHHHGHHHFGHHGGCGGHHGEGGGEBGFGFGGGEGHFBFGGFHHHHGFHHHFGHHHHGGGGGFHHHHGGHHGHHGGHHHGGGGGGHEDGGGGFHHHHHHHHH
@M02034:409:000000000-BFKT7:1:2102:19762:15764 1:N:0:31
AAAGTCGAGGTGCCTAAAGTGGCAACCCAGACTTCTGGTGGTGTATATCTTCCTGTAGCCGCATGGCGTTCGTACTTAAATATGGAACTAACCATTCCAATTTTCGCTGTCTCTTATACACATCTCCGAGCCCACGAGACCTCTCTACAT
+
BBBBBFCCCCCBGGGGGGGGGGGHHHHGGHHGHHHHHHHHGFGHGGFHHGGHHHHHHHHHFFEFGHHGGGGGEFGGHGGFGGHHHFFHHGHHHHGHHHGGGGHHHGGGGGHHHHHHHHHHHGHHGHHGGGGGGHEC@CGGGHGHHGHHF<
@M02034:409:000000000-BFKT7:1:2102:24357:15766 1:N:0:31
AAAGTCGAGGTGCCTAAAGTGGCAACCCAGACTGGTCATGCTGTTGGTGTTGCTGTGC
+
CCCCCFABCCBBGGGGGGGGGGGHHHHGGHGFGHAE55GGAG5BFH2B22B153B535
@M02034:409:000000000-BFKT7:1:2102:4937:15770 1:N:0:31
AAAGTCGAGGTGCCTAAAGTGGCAACCCAGACTGGGGGGGTGGTTGGTGGTGTTG
+
AAABAFBBBBBBGGGGGGGGGGGHHHHGGHHGHF22EGGG;DGGE:-C?CD?..;
@M02034:409:000000000-BFKT7:1:2102:19768:15782 1:N:0:31
AAAGTCGAGGTGCCTAAAGTGGCAACCCAGACTTCTGGTGGTGTATATCTTCCTGTAGCCGCATGGCGTTCGTACTTAAATATGGAACTAACCATTCCAATTTTCGCTGTCTCTTATACACATCTCCGAGCCCACGAG
+
3AAABDAADB>AGGFGFGGGFGGFHFGECEGGHHHFHFFBGEFHGFHFFGHHHHFHFFHFG?AEEHHGEEGG>FGEFE@DFHHFHFHGHHHHHHHFHHBHHHHGHGEGCEEEGFE4FHFDHBFGDGBEEDGGGEFC/B
@M02034:409:000000000-BFKT7:1:2102:13376:15790 1:N:0:31
AAAGTCGAGGTGCCTAAAGTGGCAACCCAGACTGTTTATGGTAAGGAGCTTCCTGTAGCCGCATGGCGTTCGTACTTAAATATGGAACTAACCATTCCAATTTTCGCTGTCTCTTATACACATCTCCGAGCCCACGAGACCTCTCTACAT
+
BBBBBFBBBBBAGGGGGFGGFGGHHHHGFDHGHHFGHGHHHHGDG33FGHHHHHHHHHHHGGGGGHHGFGGEEFGGHHHGGFGHHGHHHHHHHHHHHHGHGHHHHGGGGGHHGHHHHHHHHHHHHHHGCFGGGGGGGGGGE2@GGHBGHH
@M02034:409:000000000-BFKT7:1:2102:5894:15797 1:N:0:31
AAAGTCGAGGTGCCTAAAGTGGCAACCCAGCATAAGGGTGGTGTAGAGCTTCCTGTAGCCGCATGGCGTTCGTACTTAAATATGGAACTAACCATTCCAATTTTCGCTGTCTCTTATACACATCTCCGAGCCCACGAGACCTCTCTACAT
+
BBCBAFBCCCBCGGGGGGGGGGGHHHHGGHGHHHHHHHHGGGGHHHHHHHHHHHHHFHHHGGEFGHHGGGGGGFFGHHHHHEGGHBGGHFHHHHGHHGHHHHHHGGGGGGHHHHHGHHHHHHHHHHHGGGGGGHGCDGFGGGGHHHHHHF
@M02034:409:000000000-BFKT7:1:2102:4389:15797 1:N:0:31
AAAGTCGAGGTGCCTAAAGTGGCAACCCAGACTACGACGAGTGTTGGTGGTGTAGAGCTTCCTGTAGCCGCATGGCGTTCGTACTTAAATATGGAACTAACCATTCCAATTTTCGCTGTCTCTTATACACATCTACGAGACCA
+
BAABABAADBAAGBBB4FGBGGCFB4A22BCFCGCEEGGCCA1FAGGAFAEFGGHDGHHEHHHHHGGFGE?@GEFEEEG1???FGGD@3B4DFB333BFEFC?33FDGHHHFHBE<C?EDGBGFGGFF3G2F@@2>??E//??
@M02034:409:000000000-BFKT7:1:2102:9212:15801 1:N:0:31
AAAGTCGAGGTGCCTAAAGTGGCAACCCAGACTTCTGGTGGTGTACCTCTTCCTGTAGCCGCATGGCGTTCGTACTTAAATATGGAACTAACCATTCCAATTTTCGCTGTCTCTTATACACATCTCCGAGCCCACGAGACCTCTCTACA
+
A?ABBFBBBBB?FGFF4EGEFBFFHFHDAGHGHHHGFHHGE2FHHHHF3GHFFHEBAFDGE00AEHFEEGGEFGEGHFB3F4GHGBGGFFHHEFEGBBBDFGHGFEEAEEGHFHH?GH4BGBGHH33ECGGGF/F>@CA?FGHHEGFFF
@M02034:409:000000000-BFKT7:1:2102:11778:15804 1:N:0:31
AAAGTCGAGGTGCCTAAAGTGGCAACCCAGACTCAGGGTGGTAAGGAGCTTCCTGTAGCCGCATGGCGTTCGTACTTAAATATGGAACTAACCATTCCAATTTTCGCTGTCTCTTATACACATCTCCGAGCCCACGAGACCTCTCTACAT
+
BBBBBFBBBDABBGGGGGGFGGGHHHHGGHHGHHHGHHHGGGHHHHHGFHHFHHHGHHHHGGGEGHGGGGGGEFGGHHFHHFHHHFFFHHHHHHHHFDGFFGHHHFGGGGBGHHHHHHHGHHGGHHHGFGGGGHGGGCGCFGHHHGHHHG
@M02034:409:000000000-BFKT7:1:2102:6537:15811 1:N:0:31
AAAGTCGAGGTGCCTAAAGTGGCAACCCAGACTCAGAAGAGTGTTGGTGGTGTAGAGCTTCCTGTAGCCGCATGGCGTTCGTACTTAAATATGGAACTAACCATTCCAATTTTCGCTGTCTCTTATACACATCTCCGAGCCCACGAGACC
+
CCBCBFCCCCAAGGGGGGGFGGGHHHHGGHHGHHHHGHHHHFHHHHGFFGEFGGHGHHHHHHHHHHHHHGGGGGHGGEGGGGHHHHHGHHHHHHGHHHHGHHHHHHHHHHHHHHGGGGGHHHHHDHHHHHHHHHFFGGGGGGHGGGGGGF
@M02034:409:000000000-BFKT7:1:2102:8717:15813 1:N:0:31
AAAGTCGAGGTGCCTAAAGTGGCAACCCAGACTCCGAATAGTGTTGGTGGTGTAGAGCTTCCTGTAGCCGCATGGCGTTCGTACTTAAATATGGAACTAACCATTCCAATTTTCGCTGTCTCTTATACACATCTCCGAGCCCACGAGACC
+
A1AAA3AAAD>AFBDGGGGFG1B0EGGAF0BF1FBEAEEF12DFGAFA//ABG112DFFFFGH1FHFEHEGC/EHGE?E>E>EF>FFBF22FD@@DG1FGGHGHHHHFDGFHGF?AE<?FFGG2>F2BFGF<1DGEABCC@FHGGGCGGE
@M02034:409:000000000-BFKT7:1:2102:23396:15819 1:N:0:31
AAAGTCGAGGTGCCTAAAGTGGCAACCCAGACTGTTGGTGGTGTACGGCTTCCTGTAGCCGCATGGCGTTCGTACTTAAATATGGAACTAACCATTCCAATTTTCGCTGTCTCTTATACACATCTCCGAGCCCACGAGACCTCTCTACAT
+
CCCCCFBCCCBBGGGGGGGGGGGHHHHGGHFGHHHHHHEGGGGHHHHGGGGHHHHHHGHHGGGFEHGGEGGGEFGGHHHFHGHHHFGHHHHHHHGHHGHHHHHHHGGGGGHHHHHHHHHGHHHHHFGGCFGCFEGDDFGDGHHGHHHGHD
@M02034:409:000000000-BFKT7:1:2102:15296:15820 1:N:0:31
AAAGTCGAGGTGCCTAAAGTGGCAACCCAGACTAATAATAATGTTGGTGGTGTAGAGCTTCCTGTAGCCGCATGGCGTTCGTACTTAAATATGGAACTAACCATTCCAATTTTCGCTGTCTCTTATACACATCTCCGAGCCCACGAGACC
+
CCCCCFCCCCBCGGGGGGGGGGGHHHHGGHHGHHHHHHHHBGHGHHGEFGGGHGHGHHHHHHHGHHHHHGGGGGHHGGGGGGHHGHHFDGHHHHFHFHHFHHGGHHHHHHHHHHGGGGGHHHHHHHHHHHHHHHHHGGCGGGHGGBFGGF
@M02034:409:000000000-BFKT7:1:2102:27444:15821 1:N:0:31
AAAGTCGAGGTGCCTAAAGTGGCAACCCAGACTGTGTCTCAGGTTG
+
BABBAFBBBBBBGGGGGGGGGGGGHHHGGHHGHB3DA5D555F5BG
@M02034:409:000000000-BFKT7:1:2102:8706:15831 1:N:0:31
AAAGTCGAGGTGCCTAAAGTGGCAACCCAGACTCCGAATAGTGTTGGTGGTGTAGAGCTTCCGGTAGCCGCATGGCGTTCGTACTTAAATATGGAACTAACCATTCCAATTTTCGCTGTCTCTTATACACATCTCCGAGCCCACGAGACC
+
AAAAAFAABBABGFGGGGG6GGEEGEHDDCAFFHHDEGGAEFGGHEHGGGGG13D5DFDG5A1AA0AGGGE>AFFHGGEGGG1GGFGHBGFFGHHHHHF3?GBFF?GBHF3FGBE?ED/FFGHHGH22BFDBGGGHGB/C@FFFGDGDAF
@M02034:409:000000000-BFKT7:1:2102:10041:15835 1:N:0:31
AAAGTCGAGGTGCCTAAAGTGGCAACCCAGACTAAGTCTGGGGTTGGTGGTGTAGAGCTTCCTGTAGCCGCATGGCGTTCGTACTTAAATATGGAACTAACCATTCCAATTTTCGCTGTCTCTTATACACATCTCCGAGCCCAC
+
BABBAFABB?AAGGGGGGGGGGFHHHHGGHHGHHGH5FGCFHGD2FE111EFF3F5AAFGBGHHH5FEFEG0EEGEE?EEEE2FCGBBEGHFBF33B3FC303B34B44F3BFB/<EDFDBGFF3B3BFFHFGBFBA/C@<FCC
@M02034:409:000000000-BFKT7:1:2102:22623:15838 1:N:0:31
AAAGTCGAGGTGCCTAAAGTGGCAACCCAGTGTAAGGGTGGTGTAGAGCTTCCTGTAGCCGCATGGCGTTCGTACTTAAATATGGAACTAACCATTCCAATTTTCGCTGTCTCTTATACACATCTCCGAGCCCACGAGACCTCTCTACAT
+
CCCCBFCCCCCCGGGGGGGGGGGHHHHGGHACGHHGFFGGGGGHHHHHHHHHHHHHHHHHGGGGGHHGGGGGE2GGHHHHHHHHHFHHHHHHHHHHHHHHHHHHHGGGGGHHHHHHHHHHHHHHHHGGCDCGGHGG/CFGGFHHHHGGHF
@M02034:409:000000000-BFKT7:1:2102:10691:15848 1:N:0:31
AAAGTCGAGGTGCCTAAAGTGGCAACCCAGACTTCTCAGAATGTTGGTGGTGTAGAGCTTCCTGTAGCCGCATGGCGTTCGTACTTAAATATGGAACAACCATTCCAATTTTCGCTGTCTCTTATACACATCTCCGAGCCCACGAGACCT
+
CCCCCFCCCBABGGGGGGGBGFGGHHHGGHHGHHHHHHHHHHHHHHHEFGEFHGHGHHHHHHHFEFGHHGGGGFHGGEFFEEHHHHHHHHGHHGFHGHHHGGGHHHHGHHHHHGFGGEHHHHHHHFGHGFHHHHHGGGCCFFGGGGGGGH
@M02034:409:000000000-BFKT7:1:2102:11264:15858 1:N:0:31
AAAGTCGAGGTGCCTAAAGTGGCAACCCAGACTATTACTGGTGTAGAGCTTCCTGTAGCCGCATGGCGTTCGTACTTAAATATGGAACTAACCATTCCAATTTTCGCTGTCTCTTATACACATCTCCGAGCCCACGAGACCTCTCTACAT
+
BBBBBFBBBBBBGGGGGGFBGGGHHHHGGHHGHHHHHHHHHGHHHGHHHHHHHHGGGHHHGEEEFHHGGGGEEBFGHGHGFGHHHFGGHFGHHHHHHHHHHHHHHGGGGGHHHHHGHHHHFHHHHHHF/EGGGHGGGGGGGHHGHGHHF?
@M02034:409:000000000-BFKT7:1:2102:2464:15859 1:N:0:31
AAAGTCGAGGTGCCTAAAGTGGCAACCCAGACTAAGAGTAATGGTGGTGTAGAGCTTCCTGTAGCCGCATGGCGTTCGTACTTAAATATGGAACTAACCATTCCAATTTTCGCTGTCTCTTATACACATCTCCGAGCCCACGAGACCTCT
+
BBBBBFBABBABGGGGGFGFGGGFHFHGGHHGHHHHGHGGDGHHGHGGFFGH5FHHHHHHHHHHHFEEEEEHFEEGEGEGHHHHGEGHHHHGFHGFGHHHHHHHHFGHHHHGGGGEGHHHHGHHHFFHHHHHHGGGGGGHGGCCFDFHHH
@M02034:409:000000000-BFKT7:1:2102:18964:15865 1:N:0:31
AAAGTCGAGGTGCCTAAAGTGGCAACCCAGATTAGGGGTGGTGTAGAGCTTCCTGTAGCCGCATGGCGTTCGTACTTAAATATGGAACTAACCATTCCAATTTTCGCTGTCTCTTATACACATCTCCGAGCCCACGAGACCTCTCTACAT
+
BBABBFBABBBBGGGGGGGGGGGHHHHGGHHHHHHHHGGGGGGHHHHHHHHHGHHHHHHHFEEGFHHGGGGGFEGGHGHFHHHHHFFGHHGHHHHHHGHHGHHHHGGGGGHHHHHHHHHHHHHHHHHGGCGGFHGFBDGGGHHHHHHGHF
@M02034:409:000000000-BFKT7:1:2102:20540:15867 1:N:0:31
AAAGTCGAGGTGCCTAAAGTGGCAACCCAGACTGCTCATAAGGTTGGTGGTGTAGAGCTTCCTGTAGCCGCATGGCGTTCGTACTTAAATATGGAACTAACCATTCCAATTTTCGCTGTCTCTTATACACATCTCCGAGCCCACGAGACC
+
BBBBBFABBBABGGGGGGFBFGGGHHHGGHHGFHHHHHHHHFHGGHGAFEEFFGGFGHHHHHHHGHHFGEGEFEH1EEGGFEFHGHHFHHHHHHGFFHHF3BGHHHGGHHHHH4EEEGEGHGHGFGFGGGGHHFHBC<CFCGHGG?DFGC
@M02034:409:000000000-BFKT7:1:2102:5947:15871 1:N:0:31
AAAGTCGAGGTGCCTAAAGTGGCAACCCAGACTGCGCGTGGTGTAGAGCTTCCTGTAGCCGCATGGCGTTCGTACTTAAATATGGAACTAACCATTCCAATTTTGG
+
BBCCAFBCCCCCGGGGGGGGGGGHHHHGGHHGHHHGGGGGGHGHHHGHGHHHHHHHHGGHFEFEGHGEFGGGFCGHHHHFGHHHHF33@E3GA3B3F4F4FGHD4>
@M02034:409:000000000-BFKT7:1:2102:8611:15874 1:N:0:31
AAAGTCGAGGTGCCTAAAGTGGCAACCCAGACTAATAAGAATGTTGGTGGTGTAGAGCTTCCTGTAGCCGCATGGCGTTCGTACTTAAATATGGAACTAACCATTCCAATTTTCGCTGTCTCTTATACACATCTCCGAGCCCACGAGACC
+
AAABBFCBCCAAFGGGGGGGGGGHGHHGGHHGHHHHHHHHHHHHHGHEGGEFFEGGHHHHHHHHHHHHHGGGGGHFFFGGEEFHHHHHHHHHHGHGGHHFHHGHHHHHHHHHHHGGGGGFHGHHHHE4BCHHBGGHA/<CCEHGGGGGGG
@M02034:409:000000000-BFKT7:1:2102:14570:15878 1:N:0:31
AAAGTCGAGGTGCCTAAAGTGGCAACCCAGACTAATCAGAAGGTTGGTGGTGTAGAGCTTCCTGTAGCCGCATGGCGTTCGTACTTAAATATGGAACTAACCATTCCAATTTTCGCTGTCTCTTATACACATCTCCGAGCCCACGAGACC
+
BAABBFB?DDAAGGGGCGGFGEAFFGHCGHFABGGHFGG3GHHFGHGAFFEFFFFDFGHHHHHHHFGGHEEFFEHCEEGCE?FGFGHFFHHHGF3B3GF3EFFFGGEFHHHHHBEGGGGHHBGHBGFB21FGGHHDGCCCGGHGG@DGGC
@M02034:409:000000000-BFKT7:1:2102:5586:15880 1:N:0:31
AAAGTCGAGGTGCCTAAAGTGGCAACCCAGACTTCGTCGCCTGTTGGTGGTGTAGAGCTTCCTGTAGCCGCATGGCGTTCGTACTTAAATATGGAACTAACCATTCCAATTTTCGCTGTCTCCTTATACACATCTCCGAGCCCACGAGAC
+
AABBAFBADBAAGGGGGCGFGFEHHHHCFEHGHHFEHGGGG?EGFDAEFDEFH3GGGFFFHGHGHHH5GE001EG1EEEFA?EGGH4FBF4GHHHHHGBB3EHHHHHHEGHHHGEEAEGBGD2FFFFGFDCGFFG>GGGGGCAGEG/CAD
@M02034:409:000000000-BFKT7:1:2102:14262:15890 1:N:0:31
AAAGTCGAGGTGCCTAAAGTGGCAACCCAGACTGGGGATAAGGTTGGTGGTGTAGAGCTTCCTGTAGCCGCATGGCGTTCGTACTTAAATATGGAACTAACCATTCCAATTTTCGCTGTCTCTTATACACATCTCCGAGCCCACGAGACC
+
A>A3AFBBBBABGGGGFGGBFFFHFHHGEF2FHGCEEGGFHHCDDH?EFEEBFDGFBGHHHCGHEGEHHGGGFGHHGGGGEEFGHHEDHHGHHHFDGHGEGGEHFHGHHHHHB4EEGGDGFHHHHHGHGFHFBDFGCC@?DFHGGGGGFF
@M02034:409:000000000-BFKT7:1:2102:10607:15895 1:N:0:31
AAAGTCGAGGTGCCTAAAGTGGCAACCCAGATGTGGGGTGGTGTAAAGCTTCCTGTAGCCGCATGGCGTTCGTACTTAAATATGGAACTAACCATTCCAATTTTCGCTGTCTCTTATACACATCTCCGAGCCCACGAGACCTCTCAACAT
+
CCCCCFCBCCBAGGGGGGGGGGGHHHHGGH23B55BEGGGGGGHH55DGHHGHHHHGHHFGGGGGHHGEFGGGFGHHHHHHHHHHBGHHGHFHHHHHHHFGHHHHGGGGFHHHHHEHHHFHGGHHGHGGGGGGHFGFGDG/1FG?11>GG
@M02034:409:000000000-BFKT7:1:2102:18529:15901 1:N:0:31
AAAGTCGAGGTGCCTAAAGTGGCAACCCAGACTGTT
+
CCCCCFCCCBCCGGGGGGGGGGGHHHHGGHHGHHGF
@M02034:409:000000000-BFKT7:1:2102:8897:15907 1:N:0:31
AAAGTCGAGGTGCCTAAAGTGGCAACCCAGACTGGGTCGGGTGTTGGTGGTGTAGAGCTTCCTGTAGCCGCATGGCGTTCGTACTTAAATATGGAACTAACCATTCCAATTTTCGCTGTCTCTTATACACATCTCCGAGCCCACGAGACC
+
BBBBAFBBBBABGGGGGGGGGGGHGHHGDHHGHGHGA2A2EGGEEGHGFFEFHHHGHHHHHHHHHDGGHGGEGGHHGGGGGGHHHHEFHHHHHHFGGHHGHHFHHHFFHHHHHHGGGGGHHHHHHHFHGHFGHHHHGCGGFGEFCGGGDF
@M02034:409:000000000-BFKT7:1:2102:25318:15908 1:N:0:31
AAAGTCGAGGTGCCTAAAGTGGCAACCCAGACTCAGAAGGATGTTGGTGGTGTAGAGCTTCCTGTAGCCGCATGGCGTTCGTACTTAAATATGGTACTAACTATTCCAATTTTCGCTGTCTCTTATACACATCTCCGAGCCCACG
+
BBBBBFBABBAAGGGGGGGGGGGGHHHDGHHGHB3ABAFHAGGHFF2EF?GEA3D5BEEE5BFGF5B53AE0BEF1>?>1BE2?FGH3@FGFFG44BFGF334B44B4GGFHF4>/EE/3B4F44BB4D3BCFFF2?</B><?FG
@M02034:409:000000000-BFKT7:1:2102:2396:15924 1:N:0:31
AAAGTCGAGGTGCCTAAAGTGGCAACCCAGACTAATAATAATGTTGGTGGTGTAGAGCTTCCTGTAGCCGCATGGCGTTCGTACTTAAATATGGAACTAACCATTCCAATTTTCGCTGTCTCTTATACACATCTCCGAGCCCACGAGACC
+
A3AABFBBDBBBCGFGG4FFGDFHHHHEFHDAHHHHGGEHFHFGGHHEFGFGHHFDGBFFGFHGFFGHHGCCFEGGGGGAEAGHGH4FGEBGBG3FGGBGGAFHGHFFHHHHHFEEGGEBFBGGBFFEGHHGBFBBDC@CDFAAC/>DFC
@M02034:409:000000000-BFKT7:1:2102:23069:15929 1:N:0:31
AAAGTCGAGGTGCCTAAAGTGGCAACCCAGCAGGTTGGTGGTGTGGAGCTTCCTGTAGCCGCATGGCGTTCGTACTTAAATATGGAACTAACCATTCCAATTTTCGCTGTCTCTTATACACATCTCCGAGCCCACGAGACCTCTCTAC
+
>AAAAFAADDAACFFGGGGGF1FFABG0ACAGGHHFFEAF?EFHGCGHFBGF1FFGFGGHEE//EHGEEEFG?0>FGB@BF@GGE1BGGDG1B1BFHHF>BGHHBEAE?EFHHHHGH2FGHFGHHHEG?<@/F/F@/CGGFCFHFHGH
@M02034:409:000000000-BFKT7:1:2102:2072:15942 1:N:0:31
AAAGTCGAGGTGCCTAAAGTGGCAACCCAGAATGTTGGTGGTGTAAGGCTTCCTGTAGCCGCATGGCGTTCGTACTTAAATATGGAACTAACCATTCCAATTTTCGCTGTCTCTTATACACATCTCCGAGCCCACGAGACCTCTCTACAT
+
BBAABFBBBBBBGGGFAEFFGGGGFHHEGHGHHHHHHHGGCEFHHGHHBGFHHHHHGGHHFECFGGHGGGGGFFEGHHHFHFHHHDFGHFFGHFFHGFGHGHHHGECGGEFHHHHHHFHDGGHHHGGECDGGAEEDDDGD/CGHHGHFFG
@M02034:409:000000000-BFKT7:1:2102:2475:15956 1:N:0:31
AAAGTCGAGGTGCCTAAAGTGGCAACCCAGACTGCGAAGTCGGTTGGT
+
AAAAAFBBBBAAGGGGGGGGGGGHHHHGGHFFHF32AAE2AAFGA00B
@M02034:409:000000000-BFKT7:1:2102:25842:15970 1:N:0:31
AAAGTCGAGGTGCCTAAAGTGGCAACCCAGACTACTAAGAATGTTG
+
A3AAABAAA2>AFGFGGGBGBEC4FGFEGFDGFDG55GEG5AB555
@M02034:409:000000000-BFKT7:1:2102:2464:15973 1:N:0:31
AAAGTCGAGGTGCCTAAAGTGGCAACCCAGACTGCGAAGAAGGTTGGTGGTGTAGAGCTTCCTGTAGCCGCATGGCGTTCGTACTTAAATATGGAACTAACCATTCCAATTTTCGCTGTCTCTTATACACATCTCCGAGCCCACGAGACC
+
AAAAAF@A>1>1BFGFGFGG1GCGHFGECFAFFB0AEGG/00EEFCEGFGEFFFHHGBGHHFGGHHHHHGCEGGHAEGEEFGHE?EBFFFBGFHFGHGEFFFHGFFFHFHHHHFEEGGGGHFHGGGFGBGFHFGGFCCCC//FCCCCCFC
@M02034:409:000000000-BFKT7:1:2102:22315:15986 1:N:0:31
AAAGTCGAGGTGCCTAAAGTGGCAACCCAGCTTTATGGTGGTGTAGAGCTTCCTGTAGCCGCATGGCGTTCGTACTTAAATATGGAACTAACCATTCCAATTTTCGCTGTCTCTTATACACATCTCCGAGCCCACGAGACCTCTCTACAT
+
CBCCBFCBCCAAGGGGGGGGGGGGHHHGGHHHHHHHHHHHGGGHGHHHHHHHHHHHGHHHGFEGGHGGGGGGGFGGHHHHHGHHHFFGHHHHHHHHGGHHHHHHHGGGGGHHHHHHHHHGHHHHGHHGGGCGGEGD@FGGGHHHHGHGHF
@M02034:409:000000000-BFKT7:1:2102:28213:15988 1:N:0:31
AAAGTCGAGGTGCCTAAAGTGGCAACCCAGACTCATAATCCGGTTGGGG
+
CCCCCFBACBBBFGGGGGGGGGGHHHHGGHHGH3G555DA5BFE2E00A
@M02034:409:000000000-BFKT7:1:2102:25843:15989 1:N:0:31
AAAGTCGAGGTGCCTAAAGTGGCAACCCAGACTACTAAGAATGTTGGTGGTGTAGAGCTTCCTGTAGCCGCATGGCGTTCGTACTTAAATATGGAACTAACCATTCCAATTTTCGCTGTCTCTTATACACATCTCCGAGCCCACGAGACC
+
CCCCCFCBCCCCGGGGGGGGGGGGHHHGGHHGHHHHHHHFGHHHHHHFFGEFFFHFHHHHHHHHGFHFGFGGGGH?FFGGGFGHHHHHHHHHHHHGGHHHFGEGHHFHHHHHHGEEGGGGHHHHHHHHFHHHHGFFEBDGGFGGGGGGGE
@M02034:409:000000000-BFKT7:1:2102:23137:15991 1:N:0:31
AAAGTCGAGGTGCCTAAAGTGGCAACCCAGACTGGGGGGGCGGTTGGTGGTGTAGAGCTTCCTGTAGCCGCATGGCGTTCGTACTTAAATATGGAACTAACCATTCCAATTTTCGCTGTCTCTTATACACATCTCCGAGCCCACGAGACC
+
BBBBBFBBBBAAGGGGGGGGGGGGHHFEGHHGGHHHGGGGFGGGGGG;CD9CABFBFFFFFFFFFFFFFD@@DDF;@DFADAFFFFFFFFFFFFFFFFFFFFFFFFFFFFFFFFCDFFDFFFFFFFFFFFFFFBBBD-ABFFFFFBFDDA
@M02034:409:000000000-BFKT7:1:2102:8259:16001 1:N:0:31
AAAGTCGAGGTGCCTAAAGTGGCAACCCAGTGTGTTGGTGGTGTACTGCTTCCTGTAGCCGCATGGCGTTCGTACTTAAATATGGAACTAACCATTCCAATTTTCGCTGTCTCTATACACATCTCCGAGCCCACGAGACCTCTCTACATC
+
A11>A3>ADD>ABCGGGGGFG100CHH0FGGCFGFHHHAFGAFFDGGH11AAGGGH2GH1EE//EGHG>EFEEEFGHHGFFHHHF1FGHFFCGHHHHHHGFFHHHEGGGFFHHHFFBGHGHGGGFB?<BCGGHG?/BCCEHHFFFHHGF<
@M02034:409:000000000-BFKT7:1:2102:28850:16002 1:N:0:31
AAAGTCGAGGTGCCTAAAGTGGCAACCCAGACTAAGAATAATGTTGGTGGTGTAGAGCTTCCTGTAGCCGCATGGCGTTCGTACTTAAATATGGAACTAACCATTCCAATTTTCGCTGTCTCTTATACACATCTCCGAGACCACGAGA
+
AAAAAFBADBBBGGGGGGFGGGGHHHHGGHGGHCFFGAGHEDG5DHHBFG2FGEGDEGHFGFHFGFDDFEEAGGGGEE?FEAGGGHGHGHGGF3BBFGFFBG3GBFDGHHFHH4E>/FEEGFGFFHFFE3DH2F32CB@/?FGAD@CF
@M02034:409:000000000-BFKT7:1:2102:28204:16003 1:N:0:31
ACAGTCGAGGTGCCTAAAGTGGCAACCCAGACTCATAATCAGGTTGTTGGTGTAGAGCTTCCTGTAGCCGCATGGCGTTAGTACTTACATATG
+
A1>AAF?A1>>A1GDGGGGFFD0FFGGAFAEAFCEGF2FGFG1A1B/BA/B/ABG21DBGBGHDA2B2B/AEEEFHG>E/FFFFBFF1FF22@
@M02034:409:000000000-BFKT7:1:2102:9052:16009 1:N:0:31
AAAGTCGAGGTGCCTAAAGTGGCAACCCAGACTACGAATAATGTTGGTGGTGTAGAGCTTCCTGTAGCCGCATGGCGTTCGTACTTAAATATGGAACTAACCATTCCAATTTTCGCTGTCTCTTATACACATCTCCGAGCCCACGAGACC
+
ABABAFBB@?AACGGGGGGGGDFGHHHFGAGFHFHEEGHGGHHGGFGAFBEBGEGDGHHHHFHFHHHHHGGGGEHCE1EFE1BCGGGFGFDGHHEFGHFGFFGGGHGHHHHHHHGGGG?GFHHHFEFGFFGHHHFE?BCCGAEFC@@AD<
@M02034:409:000000000-BFKT7:1:2102:9876:16016 1:N:0:31
AAAGTCGAGGTGCCTAAAGTGGCAACCCAGACTGGTGATGGGGTTGGTGGTGTAGAGCTTCCTGTAGCCGCATGGCGTTCGTACTTAAATATGGAACTAACCATTCCAATTTTCGCTGTCTCTTATACACATCTCCGAGCCCACGAGACC
+
BCCCCFBCCCBBGGGFGGGFGGGHHHHGGHHGH32A25A532BEFGGGGGEFHHHGHHHGHHHHHHHHHGGGGGHHGGGGGGHHHHHHHHHHHFGHHHHHHHHHHHHHGHHHHHGGGGFHHHHHHHHHHHHHHHHHGDGGGGHGGGGGG<
@M02034:409:000000000-BFKT7:1:2102:22744:16019 1:N:0:31
AAAGTCGAGGTGCCTAAAGTGGCAACCCAGACTGCGCAGCAGGTTGGTGGTGTAGAGCTTCCTGTAGCCGCATGGCGTTCGTACTTAAATATGGAACTAACCATTCCAATTTTCGCTGTCTCTTATACACATCTCCGAGCCCACGAGACC
+
CCCCCFCCCBABGGGGGGGGGGGHHHHGGHHGHHHGGGGGHGHHFGGGGGGGGHHGGHHHHHHGHHHGHEFFGGHGGGGFFFHHGHH3GGHHHHDGHHHFFHHFGHHHGGHHHHGFGGGHHHHH3F3B?GGHHHFDE@CCGGHGGFG?AC
@M02034:409:000000000-BFKT7:1:2102:4885:16023 1:N:0:31
AAAGTCGAGGTGCCTAAAGTGGCAACCCAGACTAAGAATAATGTTGGTGATGCAGAGCTTCCTGTAGCCGCATGGCGTTCGTACTTAAATATGGAACTAACCATTCCAATTTTCGCTGTCTCTTATACACATCTCCGAGCCCAC
+
ABBBBFAAA2>AGFGGGGGGGFEHHCHGFFG23E33B5F55DFFB5CBADD553B51ABBABABA55BBEGCFGBCEFE1??21BEHDGGH443@3FEBF3?3BE4G4GFBGF?EEF/?F44GFB4DFB3???FF2DD?/C/FF
@M02034:409:000000000-BFKT7:1:2102:7824:16028 1:N:0:31
AAAGTCGAGGTGCCTAAAGTGGCAACCCAGACTTTGAAGACGGTTGGTGGTGTAGAGCTTCCTGTAGCCGCATGGCGTTCGTACTTAAATATGGAACTAACCATTCCAATTTTCGCTGTCTCTTATACACATCTCCGAGCCCACGAGACC
+
CCCCCFCCCCCBGGGGGGGGGGGHHHHGGHHGHHHHHHHHHGGGGGGEFGGGHHHDGHHHHHHHHHHHGGGEEGHGGGGFFFFHHHGGHHHHHHFFFHHHHHHHHHHHHHHHHFFGGGGHHHHHGHHHGFHHGHHGGDGGGGHGGGGGGE
@M02034:409:000000000-BFKT7:1:2102:13210:16030 1:N:0:31
AAAGTCGAGGTGCCTAAAGTGGCAACCCAGACTAATCAGACGGTTGGTGGTGTAGAGCTTCCTGTAGCCGCATGGCGTTCGTACTTAAATATGGAACTAACCATTCCAATTTTCGCTGTCTCTTATACACATCTCCGAGCCCACGAGAC
+
CBCCCFCCCCBCGGGGGGGGGGGHHHHGGHHGHF3FGHHGHEFGGGGGFGEFGGGGGHHHHHHHHHHFGFG0EEHGGGGGGGHHHHHGFFGGHHGGHHHHHHHGHHHHHHHHHGGEGGGHHHHHHGHHHHHHHHHFGCFFGGHGGCGFG
@M02034:409:000000000-BFKT7:1:2102:8982:16033 1:N:0:31
AAAGTCGAGGTGCCTAAAGTGGCAACCCAGAATAATGGTGGTGTAGAGCTTCCTGTAGCCGCATGGCGTTCGTACTTAAATATGGAACTAACCATTCCAATTTTCGCTGTCTCTTATACACATCTCCGAGCCCACGAGACCTCTCTACAT
+
CCCCCFCCCB2AFGGGGGGFGGGHGHHGGHHHHHHHHGHHGGGEFHHHGHHHHHHHHHHHEEEGGHHGEGGEEFGGHHHHHHHHHGGHHHHHHHHHHHHFHHHHHGGGGFHHHHHGHHHHHHHHHGFGGGGGGHGCGGGGAGFHHHGHHF
@M02034:409:000000000-BFKT7:1:2102:18457:16034 1:N:0:31
AAAGTCGAGGTGCCTAAAGTGGCAACCCAGACTAAGTCTGGTGTTGGTGGTGTAGAGCTTCCTGTAGCCGCATGGCGTTCGTACTTAAATATGGAACTAACCATTCCAATTTTCGCTGTCTCTTATACACATCTCCGAGCCCACGAGACC
+
BBABBFBBCCABGGGGGGGFGGGHHHHGGHHGHHHHHHHHHGHHGHHEFGEFHGHGHHHHHHHHHHHHHGGGGGHGGGGGGGHHHHHHHHHHHHHHGHHHHHHHHHHHHHHHHHGCGGGGHHHHGHGHGHHHHHHHGBDCGGHGC<CDFC
@M02034:409:000000000-BFKT7:1:2102:11484:16037 1:N:0:31
AAAGTCGAGGTGCCTAAAGTGGCAACCCAGACTGGAGATAGGGTTGGTGGTGTAGAGCTTCCTGTAGCCGCATGGCGTTCGTACTTAAATATGGAACTAACCATTCCAATTTTCGCTGTCTCTTATACACATCTCCGAGCCCA
+
3AABADABBAAAFGFFGFGBB42FGHHGG2C23B23B3BFDEF3AAEEED11ABF5AGBG5FGGABF5BA@EEGHHG?>?EEE?EDH3@FDGGHBBFFGFFHBC3GFHDGHBFBEGGG/3??BFFG2FGHF11FFHD?@<</F
@M02034:409:000000000-BFKT7:1:2102:17374:16043 1:N:0:31
AAAGTCGAGGTGCCTAAAGTGGCAACCCAGACTAAGGGTGGTGTATATCTTCCTGTAGCCGCATGGCGTTCGTACTTAAATATGGAACTAACCATTCCAATTTTCGCTGTCTCTTATACACATCTCCGAGCCCACGAGACCTCTCTACAT
+
ABBBBFBABBBBGGGGBEGFGGGHHHHGGHHGHHHGGHGGGGGHHHHHGHHGHHHHHHHHGCEEEHGGGGGGFCFGHHHHHDGHHFFGG@CFFHFGGGHHGHHHHGGGGGHHHHHHHHHHHGGHHGEF?F?BFEFG/BFAFGFHHHHHHB
@M02034:409:000000000-BFKT7:1:2102:18471:16046 1:N:0:31
AAAGTCGAGGTGCCTAAAGTGGCAACCCAGACTAAGTCTGGTGTTGGTGGTGTGGAGCTTCCTGTAGCCGCATGGCGTTCGTACTTAAATATG
+
>?>3>DA?>>AAGGBEBAFBFFAGFGAECEEGCGHCADGGCBEA2ECB2E1AB1A31B1A5A55FE5DGE@EFEGHE1>1EEHEGFBD3B44F
@M02034:409:000000000-BFKT7:1:2102:13406:16046 1:N:0:31
AAAGTCGAGGTGCCTAAAGTGGCAACCCAGACTCTTGGTGGTAAGGAGCTTCCTGTAGCCGCATGGCGTTCGTACTTAAATATGGAACTAACCATTCCAATTTTCGCTGTCTCTTATACACATCTCCGAGCCCACGAGACCTCTCTACAT
+
CCCCCFCCCCCBGGGGGGGGGGGHHHHGGHHGHHHHHHHGGGHHHHHHHHHHHHHHHHHHGGGGGHHGGGGGGFGGHGHFHGHHHGHHHHHHHHHHHHHHGHHHHGGGGGHHHHHGHHHHHHHHHHHGCDGFGHGDFGGGGHHHHHHHHG
@M02034:409:000000000-BFKT7:1:2102:8999:16048 1:N:0:31
AAAGTCGAGGTGCCTAAAGTGGCAACCCAGAATAATGGTGGTGTAGAGCTTCCTGTAGCCGC
+
BBBABFBBBBBBGGGGGGE6ABAHHGHG2F23D55D5AAAE?FH3F5A5BF5ABBB5D53AE
@M02034:409:000000000-BFKT7:1:2102:19201:16052 1:N:0:31
AAAGTCGAGGTGCCTAAAGTGGCAACCCAGTCTGTTGGTACGGTAGAGCTTCCTGTAGCCGCATGGCGTTCGTACTTAAATATGGAACTAACCATTCCAATTTTCGCTGTCTCTTATACACATCTCCGAGCCCACGAGACCTCTCTACAT
+
CBCCBFCBCCCBGGGGGGGGGGGHHFHGGHHHHHHHHHGGHGGHHGHHHHHHHHHHHHHHGGGGGHHGGGGGGGGGHHHHGGHHHFGHCEGHHHHHHHHHHHHHHGGGGGHHHHHHHHHHHHHHHHHGGGFGGHGG?DFGGHHHHHHHFG
@M02034:409:000000000-BFKT7:1:2102:1740:16057 1:N:0:31
AAAGTCGAGGTGCCTAAAGTGGCAACCCAGACTGTTGGTGGTGTTGGGCTTCCTGTAGCCGCATGGCGTTCGTACTTAAATATGGAACTAACCATTCCAATTTTCGCTGTCTCTTATACACATCTCCGAGCCCACGAGACCTCTCTACAT
+
3AAAAFBBBBABGFGGFGGGGDGHHHHDGHHGGGGHHHEGGEFHGHGGFFHGAGGFEGHGEEEEFFFEEGGFEEGHHHFFFFHGH3@BFFFFAGGHHFHHHHHHGEGGGGHHHHHHHBGFHHGGHGGFDGGGGHGCGGGGAHFGFEGHEF
@M02034:409:000000000-BFKT7:1:2102:20473:16058 1:N:0:31
AAAGTCGAGGTGCCTAAAGTGGCAACCCAGAAGGTTGGTGGTGTATATCTTCCTGTAGCCGCATGGCGTTCGTACTTAAATATGGAACTAACCATTCCAATTTTCGCTGTCTCTTATACACATCTCCGAGCCCACGAGACCT
+
A@AAA5AA?DAABGGGGGGFGDEFFHH?AGFFHH3FGGEECB2GBGGGFGG5DGGG5FFEEA?1EFG@?EFEB21FGGE34BEFF@BBG3@FGHGGHHHGHHDGHEFEFGHHHHHGHHFGHFHHHHFG?CCGFHGG@CGF/?
@M02034:409:000000000-BFKT7:1:2102:2339:16071 1:N:0:31
AAAGTCGAGGTGCCTAAAGTGGCAACCCAGACTAGTAATAAGGTTGGTGGTGTAGAGCTTCCTGTAGCCGCATGGCGTTCGTACTTAAATATGGAACTAACCATTCCAATTTTCGCTGTCTCTTATACACATCTCCGAGCCCACGAGACC
+
?AAAA3AADDAAFGGG1DFGGGGFGHHGGHHGGHHHHHHGHHGGGFGEFGGFGFGBGHGHHEGHGFDGHFCEEEHHGGGGFEGHHGBEFGDHHHGGHHGHGHHHHHGHGHHHHHGGGGGHFHHHFHGBGGHHHHHHCGCGCFHGCGGGGA
@M02034:409:000000000-BFKT7:1:2102:6469:16073 1:N:0:31
AAAGTCGAGGTGCCTAAAGTGGCAACCCAGACTCCTGGTGGTCAGGAGCTTCCTGTAGCCGCATGGCGTTCGTACTTAAATATGGAACTAACCATTCCAATTTTCGCTGTCTCTTATACACATCTCCGAGCCCACGAGACCTCTCTACAT
+
BBCBCFCCCCABGGGGGGGGGGGGHHHGGHHGHHHHHHHHGGHHHHHGGHHHHHHHGHGGEEEGFHGGEEGEEBGFHHHHHHHHHB@BGGHHHHHHHHHEFHHHHGGGGGGHFHHHHHHGBGGHHHGGCCCDFHGBCGG?FFHHHHHHHG
@M02034:409:000000000-BFKT7:1:2102:22913:16077 1:N:0:31
AAAGTCGAGGTGCCTAAAGTGGCAACCCAGACTGGT
+
CCCCCFCCCCCCGGGGGGGGGGGHHHHGGHHGH325
@M02034:409:000000000-BFKT7:1:2102:8573:16082 1:N:0:31
AAAGTCGAGGTGCCTAAAGTGGCAACCCAGACTCGGGGTGGTGTAAGTCTTCCTGTAGCCGCATGGCGTTCGTACTTAAATATGGAACTAACCATTCCAATTTTCGCTGTCTCTTATACACATCTCCGAGCCCACGAGACCTCTCTACAT
+
BBBCBFBCBCBBGGGGGGGGGFGHHHHGGH2FHHGGGGFGGEFHHHHDGHHGHHHHHFGHFFEFGHHGEGGEEGHHHHHGHHHHHFHGGHGGHHHHHHHGHHHHHGEGGGHHGHHFHHHFHHHGHHHGGGGGGHGDGDGEFHHHHHHHHF
@M02034:409:000000000-BFKT7:1:2102:9722:16086 1:N:0:31
AAAGTCGAGGTGCCTAAAGTGGCAACCCAGACTACGAATAATGTTGGTGGTGTAGAGCTTCCTGTAGCCGCATGGCGTTCGTACTTAAATATGGAACTAACCATTCCAATTTTCGCTGTCTCTTATACACATCTCCGAGCCCACGAGAC
+
BBBBAFABBBBBGGGGGGGGGGGHHHHGGHHGHHGGFFGGHHHHHHGECDGFFBGAGHHHGHFFHFGEFEE>EGFAEEFEFEFHHHHGFHHGHGB3GGHH303F?FHFHHHHHBEEGGEGFFFGFHDHHHHFGHGFG@DGGGHGG?CDG
@M02034:409:000000000-BFKT7:1:2102:20883:16086 1:N:0:31
AAAGTCGAGGTGCCTAAAGTGGCAACCCAGACTTTGGGTGGTGTACCGCTTCCTGTAGCCGCATGGCGTTCGTACTTAAATATGGAACTAACCATTCCAATTTTCGCTGTCTCTTATACACATCTCCGAGCCCACGAGACCTC
+
BBBBBFBABBBBGFGGGGGGGGGHHGHGGHHGH5AFF2A22BFC355E0AEACBGAEBGFGG@EGFBEB@FDG2?FGFG3@FG4@3BBCGHHCHHHH4GHHHHGEEGFFFHHEHG4B?EGC2BBFBFGGFC<FEFD/<?C?1<
@M02034:409:000000000-BFKT7:1:2102:11602:16090 1:N:0:31
AAAGTCGAGGTGCCTAAAGTGGCAACCCAGACTAATCATCAGGTTGGTGGTGTAGAGCTTCCTGTAGCCGCATGGCGTTCGTACTTAAATATGGAACTAACCATTCCAATTTTCGCTGTCTCTTATACACATCTCCGAGCCCACGAGAC
+
BBBBBFBAD@AAGGGGGFEBGFEHHHHGGHGFHHHFFHHHHGHGHFEEFFEFGFHGHHHHHGHHHHHHHGGFGGHHGEGGGGHHHHHGHHGHHGHHGGHFHHHHHHHHHHHHHHGFGGGGEHHHHHHHFGHFHHHFD?CCGGHGGGGGC
@M02034:409:000000000-BFKT7:1:2102:26570:16091 1:N:0:31
AAAGTCGAGGTGCCTAAAGTGGCAACCCAGACTGATAAGCATGTTGGTGGTGTAGAGCTTCCTGTAGCCGCATGGCGTTCGTACTTAAATATGGAACTAACCATTCCAATTTTCGCTGTCTCTTATACACATCTCCGAGCCCACGAGACC
+
BBBBBFABBBAAGGGG4FGGGGGHGHHGGHHGHHHGFHHHHHHHHHHGFAEFGGHGHHHHHHHHHHHDFEGFGFHGEEEFGGHHHHHHHFHHHHGGHHHGHGHGHHHGHHHHHHGGGCFHHEGFHHFHFHHHHHGFDBC@FGGGGGGF/<
@M02034:409:000000000-BFKT7:1:2102:15872:16097 1:N:0:31
AAAGTCGAGGTGCCTAAAGTGGCAACCCAGTCTGTTGGTGGTGTATCTCTTCCTGTAGCCGCATGGCGTTCGTACTTAAATATGGAACTAACCATTCCAATTTTCGCTGTCTCTTATACACATCTCCGAGCCCACGAGACCTCTCTACAT
+
BCCCCFCBCCBBGGGGGGGGGGGHGHHGGHGHHFEHHHGGGGGHBGHHGGHFEGGFBFB3EG?FGGAEEEFEE2CGHBB3GBHDB3FGF3FBB3FGF@GHHGHH4EEEEGFH?FHGHFF4?FF3F?FEEDG/FGFDBD/DFGHHHGFG1<
@M02034:409:000000000-BFKT7:1:2102:24526:16105 1:N:0:31
AAAGTCGAGGTGCCTAAAGTGGCAACCCAGACTGGGGTGGGGGTTGGTGGTGTAGAGCTTCCTGTAGCCGCATGGCGTTCGTACTTAAATATGGAACTAACCATTCCAATTTTCGCTGTCTCTTATACACATCTCCGAGCCCACGAGACC
+
AAAAADAA3@AAEFGGGGGFGFGHHHHAFGHGHHFHGAEEGCG0EEGEF??BFFHFFHGHGHHGBDGFGA>EGEGFEEEFE?FEHHGHHGF4FGBFFGHHHHHHBGFDHEHHHHDGGGDFHGFHHHGFFGDG1FFGE-CDCFFECGGDGG
@M02034:409:000000000-BFKT7:1:2102:20442:16110 1:N:0:31
AAAGTCGAGGTGCCTAAAGTGGCAACCCAGACTACGCATAATGTTGGTGGTGTAGAGCTTCCTGTAGCCGCATGGCGTTCGTACTTAAATATGGAACTAACCATTCCAATTTTCGCTGTCTCTTATACACATCTCCGAGCCCACGAGAC
+
BBBBAFBBBBBBGGGGGGGGGGGHHHHGGHHGHHHGGGG2FBGHHHHDFGGGHHHHHHHHHHHHHHHGHGGGGGHHGGGGGGHHHHHFEGGFHHEBFGGGHHHHHHGHHHHHHHGGGGGHHHHHDGGHFHHHHHFGFB?BCGFGCCCFG
@M02034:409:000000000-BFKT7:1:2102:21373:16110 1:N:0:31
AAAGTCGAGGGGCCTAAAGGGGCAACCCAGACTGCTAATAATGTTGGTGGTGTAGAGCTTCCTGTAGCCGCATGGCGTTCGTACTTAAATATGGAACTAACCATTCCACTTTTCGCTGTCTCTTATACACATCTCCGAGCCCACGAGACC
+
?A@AAFAADD1>0AFGGGG1EEEEFHHGECEGF10AFH12DD2F2BAEAEEFGB12EF1GGHE@FF2DF?/?EGHHC?EAEEB>/FB1BB2BDD11FHBGHHHFGEFD1B1DGGEEC/AG2BFFFD2F2@11CG1FCC@CCAGE?C-CC<
@M02034:409:000000000-BFKT7:1:2102:15837:16110 1:N:0:31
AAAGTCGAGGTGCCTAAAGTGGCAACCCAGACTGTTAAGGGTGGGGAGCTTCCTGTAGCCGCATGGCGTTCGTACTTAAATATGGAACTAACCATTCCAATTTTCGCTGTCTCTTATACACATCTCCGCGCCCACGAGACCTCTCTACA
+
AAAAA31A1>>AG1GFGFF3GGGGHGHGGHHGGHHHGHFCA0FAAAAE/BFFFHHH2FEFEEEEEHFEE@FEECEGHFFHFFFHDBEHB1E>0>GGF2F2>>DGFEE?AEDHFFG1DFFFCDFFBFBF/<@?CGG@/<E/FGHHHHFFF
@M02034:409:000000000-BFKT7:1:2102:15861:16111 1:N:0:31
AAAGTCGAGGTGCCTAAAGTGGCAACCCAGTCTGTTGGTGGTGTATCTCTTCCTGTAGCCGCATGGCGTTCGTACTTAAATATGGAACTAACCATTCCAATTTTCGCTGTCTCTTATACACATCTCCGAGCCCACGAGACCTCTCTACAT
+
AABBAFBBBBBBGFCGGGGGGGGHHHHGGEHHHHHHHHEGGEFEGHHGGHHHHHHFFGHHFEEEEHGGFGGFEBGGHHGGGHHHHBFGHHGHHHHHHFFGGHHHHGGGGGHHGHHFHHFGFGHFGBGFECCGEFGB/>EFEHHEFHHGFF
@M02034:409:000000000-BFKT7:1:2102:27791:16112 1:N:0:31
AAAGTCGAGGTGCCTAAAGTGGCAACCCAGAATGTTGGTGGTGTAATGCTTCCTGTAGCCGCATGGCGTTCGTACTTAAATATGGAACTAACCATTCCAATTTTCGCTGTCTCTTATACACATCTCCGAGCCCACGAGACCTCTCTACAT
+
BBBCCFCBBCBBGGGGGGGGGGGHHHHGGHGHHHHHHHGGGGGHHHHHHHHHHHHHGHHHGGGGGHHGGGFFFGHGHHHHHGFHHDGHHHHHHHGHGHHHHHHHFGGGGGHHHHHFHGGFGHGHHFGGGGGGGGGG?DAAFGHHFHHHGF
@M02034:409:000000000-BFKT7:1:2102:15058:16119 1:N:0:31
AAAGTCGAGGTGCCTAAAGTGGCAACCCAGTCTATGGGTGGTGTAGAGCTTCCTGTAGCCGCATGGCGTTCGTACTTAAATATGGAACTAACCATTCCAATTTTCGCTGTCTCTATACACATCTCCGAGCCCACGAGACCTCTCTACAT
+
BBBBAFBBDBBBFGGGFGGGGGGHHHHGGHEGHHHHHHHEGGEHGFGHHHHHGHHHHHHHGE?FGGGGGGGGEFGGHFHFGFHHHHHHHFHHGFHHHHHFGHHHHGDGGGHHHHFHFEEC3BFG3GFFG/CCFFDCGGGGHHHHHDGGG
@M02034:409:000000000-BFKT7:1:2102:7204:16123 1:N:0:31
AAAGTCGAGGTGCCTAAAGTGGCAACCCAG
+
BCBCCFCCCCCCGGGGGGGGGGGHGHHGGH
@M02034:409:000000000-BFKT7:1:2102:11210:16126 1:N:0:31
AAAGTCGAGGTGCTTAAAGTGGCAACCCAGACTGGTGGGGGGGTTGGTGGTGTAGAGCTTCCTGTAGCCGCATGGCGTTCGTACTTAAATATGGAACTAACCATTCCAATTTTCGCTGTCTCTTATACACATCTCCGAGCCCACGAGACC
+
BBBBBFBABBAAGGGGFGGGFGGHHHHGGHHGHHHFHGGGGGGDCGGFEFCC;9FBFGGGGGGGGGGGGDGGFFF9BDFFFDFEEFFBFFFFFFF/FFBBFFFFFFFFFFFFFFFFFFDFFFFFFFFFFFFFFFFFFDFFFFFFFFFFFA
@M02034:409:000000000-BFKT7:1:2102:10796:16127 1:N:0:31
AAAGTCGAGGTGCCTAAAGTGGCAACCCAGACTTGT
+
CCCCCFCCCCBCGGGGGGGGGGGHHHHGGHHGH535
@M02034:409:000000000-BFKT7:1:2102:17035:16129 1:N:0:31
AAAGTCGAGGTGCCTAAAGTGGCAACCCAGAGTGTTGGTAAGGTAGAGCTTCCTGTAGCCGCATGGCGTTCGTACTTAAATATGGAACTAACCATTCCAATTTTCGCTGTCTCTTATACACATCTCCGAGCCCACGAGACCTCTCTACAT
+
CCCCCFBBCCBCGGGGGGGGGGGHHHHGGHHHFFHHHHGHHHHHHHHHHHHHHHHHHHHHGFEGGHGGGGGFEFFHHHHHHGHHHFHHHHFHHHHHGGHGGHHHHGGGGGHHGHHHHHHHHHHHHHHGCD?GGGGGCFGGGHHHHHHHG=
@M02034:409:000000000-BFKT7:1:2102:24449:16132 1:N:0:31
AAAGTCGAGGTGCCTAAAGTGGCAACCCAGACTGGGTGTGGGGTTGGTGGTGTAGAGCTTCCTGTAGCCGCATGGCGTTCGTACTTAAATATGGAACTAACCATTCCAATTTTCGCTGTCTCTTATACACATCTCCG
+
BBBBBDAA@A2AGGGGGGFGGFG4FGGEFGDFHHAA3AFEEGGAAECE1FEEFFGFDAGFFHHHHGGFFGGGGGGCEEEEGE1GGH4EFFGFFHGHHHGHHFFFFFGFFGHHHFGCDACGHFGGGGFDFGBGF@11?
@M02034:409:000000000-BFKT7:1:2102:28980:16135 1:N:0:31
AAAGTCGAGGTGCCTAAAGTGGCAACCCAGAATACGGGTGGTGTAGAGCTTCCTGTAGCCGCATGGCGTTCGTACTTAAATATGGAACTAACCATTCCAATTTTCGCTGTCTCTTATACACATCCCCGAGCCCACGAGACCTCTCTACA
+
BBBBBFBBBBABGGGGAGGGGGGHHHHGGHHBFHFF??E2AEGHFFFHFHFFCFGFBAAAAE0EGHB>>>FEGCC?FBFDGBGGF3B3F3G3E3FGG4FGEDFH4>??<E?FB?F4GFBE3FF2B/?/B/</?/F<<@?AF11<F1F>D
@M02034:409:000000000-BFKT7:1:2102:26701:16138 1:N:0:31
AAAGTCGAGGTGCCTAAAGTGGCAACCCAGAAGGTTGGTGGTGTAAATCTTCCTGTAGCCGCTTGGCGTTCGTGCTTAAATA
+
BBBBBFBBBBB?GGGFGBGGGGGHHHHDGHG33B3BBE2BEFGH3A55BDG55BBB5D531A0A1A3>>0?>E111B@33BB
@M02034:409:000000000-BFKT7:1:2102:13193:16139 1:N:0:31
AAAGTCGAGGTGCCTAAAGTGGCAACCCAGACTCCTGCGTCGGTTGGTGGTGTAGAGCTTCCTGTAGCCGCATGGCGTTCGTACTTAAATATGGAACTAACCATTCCAATTTTCGCTGTCTCTTATACACATCTCCGAG
+
AAABAD?ABBBBFGFGFFGF5DFGFHGGGHHGHBHF3FEGEF0EEAE1BEEFCGHFGHGHHFHHHFGFHGGGGGHGGGGGGGFHHHFFFG4GHH3BGFF3GHBGFGE44?FBGFCDGFEFHGGHFFFGBHHHBF2F//?
@M02034:409:000000000-BFKT7:1:2102:12436:16152 1:N:0:31
AAAGTCGAGGTGCCTAAAGTGGCAACCCAGACTATGGGTGGTGTAAAGCTTCCTGTAGCCGCATGGCGTTCGTACTTAAATATGGAACTAACCATTCCAATTTTCGCTGTCTCTTATACACATCTCCGAGC
+
AAABAFAADD>AFGGGGFFBFF2FF44AAGDC3FGHGHFEGGFG3GBD5FFGCGFBFGGFEEEEEFBEB0E>???EGFEBBEGFHFFBGFC3BFFHHGD@GHHH4>/?EFGFGFHFGHFBBDF3G3BCCBC
@M02034:409:000000000-BFKT7:1:2102:13202:16155 1:N:0:31
AAAGTCGAGGTGCCTAAAGTGGCAACCCAGACTCCTGCGTCGGTTGGTGGTGTAGAGCTTCCTGTAGCCGCATGGCGTTCGTACTTAAATATGGAACTAACCATTCCAATTTTCGCTGTCTCTTATACACATCTCCGAGCCCACGAGACC
+
CBCCBFCCCCAAGGGGGGGGGGGHHHHGGHHGHHHHHHGGGGGFFGGEFGEFHFHFHHHHHHHHHHHHHGGGGGHGGFGGGFFHHHHGHHHHHHBFGHHGHGHHHHHHHHHHHHGGGGGHHGHHGHHHFHHGHGHGDAGGGGHGGGGGGF
@M02034:409:000000000-BFKT7:1:2102:26712:16155 1:N:0:31
AAAGTCGAGGTGCCTAAAGTGGCAACCCAGACGGTTGGTGGTGTAAAGCTTCCTGTAGCCGCATGGCGTTCGTACTTAACTATGGAACTAACCATTCCAATTTTCGCTGTCTCTTCTACACATCTCCGAGCCCACGAGACCTCTCTAC
+
CCCCAFABCDAAGGGGFGGGGGGHHHHGGHH2EEAFEGGFGGGHEGHGFHHHHEGFF5DBAAAEEEB>1>F?B2??FFD3BDGDG3GCFGHGFGGDFBFG43FHB>?EEGGHFGH3FHFGHHGGG?2/B@C@CEFC/>AEFGHHHHHH
@M02034:409:000000000-BFKT7:1:2102:17402:16163 1:N:0:31
AAAGTCGAGGTGCCTAAAGTGGCAACCCAGACTAGTAAGGGTGTTGGTGGTGTAGAGCTTCCTGTAGCCGCATGGCGTTCGTACTTAAATATGGAACTAACCATTCCAATTTTCGCTGTCTCTTATA
+
AAA>>F?ADDAAGGGGGGGGGFGHHHHGFHCGGHFHGHEGFGGEEGAAFEABFFHFDHBG5ADEFFFFEECEFGHCEECGEEF1?F4@FFGHGHEEGHF3B0FGFHFGHHHFHFG//??DFDGG?GB
@M02034:409:000000000-BFKT7:1:2102:12419:16165 1:N:0:31
AAAGTCGAGGTGCCTAAAGTGGCAACCCAGACTATGGGTGGTGTAAAGCTTCCTGTAGCCGCATGGCGTTCGTACTTAAATATGGAACTAACCATTCCAATTTTCGCTGTCTCTTATACACATCTCCGAGCCCACGAGACCTCTCTAACA
+
AABB3FBAB?ABGGGGGGGGGGGHHHHGGHHGHBHHHFHFGGGHBDGHHHHHHHHHHHHHGGGGGHHGGGGG?FGHHHGGHHHGHFHHGHHHHHGHFGHFGHHHHGGGGGHHHHHHHHHHHHHHGHHGGGGGGHGGGGGG/<F1GF11FF
@M02034:409:000000000-BFKT7:1:2102:25847:16180 1:N:0:31
AAAGTCGAGGTGCCTAAAGTGGCAACCCAGACTGCTAGTAG
+
BBBBBFBBDA2AFGGDGGDFGGGFFFHGGHHGG33D55BA5
@M02034:409:000000000-BFKT7:1:2102:4121:16182 1:N:0:31
AAAGTCGAGGTGCCTAAAGTGGCAACCCAGACTCATCCGTCTGTTGGTGGTGTAGAGCTTCCTGTAGCCGCATGGCGTTCGTACTTAAATATGGAACTAACCATTCCAATTTTCGCTGTCTCTTATACCCATCTCCGAGCCCACGAGAC
+
BBBABFBBBBAAFGGGGGG6FFGHHHHGGCDFHCBAE32A22BFFFGEFFEFGFHHHHHHHHHHHHHHHGGGGGHHGGGGGGHHHHHEDGFGHEFGGHHHHHHHGHHFGHFHHHGGGGGGHHHH4FDF3B2GGFFHD?CCGAFFGG?/C
@M02034:409:000000000-BFKT7:1:2102:12220:16192 1:N:0:31
AAAGTCGAGGTGCCTAAAGTGGCAACCCAGACTCAGAAGCAGGTTGGTGGTGTAGAGCTTCCTGTAGCCGCATGGCGTTCGTACTTAAATATGGAACTAACCATTCCAATTTTCGCTGTCTCTTATACACATCTCCGAGCCCACGAGACC
+
CCCCCFBCBCBBGGGGGGGGGGGHHHHGGHHGHHHHHHHHHHHHHHGBFFEFFGHGGHHHHHHHGFHHHGGGGEHFFEGGFFHHHHHHHHGHHGDDGHHHHHHHHHHGHHHHHHGGGGGHHHHHHHHHGFHHHHFHGGGGGGHGGCDDGF
@M02034:409:000000000-BFKT7:1:2102:26429:16194 1:N:0:31
AAAGTCGAGGTGCCTAAAGTGGCAACCCAGCGTGTTGGTGGTGTATGTCTTCCTGTAGCCGCATGGCGTTCGTACTTAAATATGGAACTAACCATTCCAATTTTCGCTGTCTCTTATACACATCTCCGAGCCCACGAGACCTCTCTACAT
+
A>AAAFBBDBAAFGGGGGGGGGGGHHGGGHHEAEGHHHEGGGGHHHHHHGHGFHHGFHHHFGCGGHGGGGGFEEGHHHGGGGHHGBGHFHHFGHHHFGHGFHHHEEGGGGHHHHHHHGHHHGHHHFHG?C?DFEFDB?ACFHHHHHHGHH
@M02034:409:000000000-BFKT7:1:2102:4109:16195 1:N:0:31
AAAGTCGAGGTGCCTAAAGTGGCAACCCAGACTCATCAGTCTGTTGGTGGTGTAGAGCTTCCTGTAGCCGCATGGCGTTCGTACTTAAATATGGAACTAACCATTCCAATTTTCGCTGTCTCTTATACACATCTCCGAGCCCACGAGACC
+
CCCCBFCBCCCCGGGGGGGGGGGHHHGGGHHGHHHHHHHDGHHHHHHEFFEFGHHGHHHHHHHHGHHGHEEGFGHHEGGGGGHHHHGFHHHHHHFHHHHHHHGHHHHGHHHHHHGFGGGHHGHHGHHHHHHHGHGHGCCGGGHGGGGGGG
@M02034:409:000000000-BFKT7:1:2102:27942:16197 1:N:0:31
AAAGTCGAGGTGCCTAAAGTGGCAACCCAGACTACTAATAAGGTTGGTGGTGTAGAGCTTCCTGTAGCCGCATGGCGTTCGTACTTAAATATGGAATTAACCATTCCAATTTTCGCTGTCTCTTATACACATCTCCGAGCCCACGAGAC
+
CCCCCFCBCCCCGGGGGGGFGGGHHHHGGHHGHB3FA5GGEGHHBHGEAAEA13F5AAF35GHGHBFAABE?EEC1>?>?E121GGH3B4B4BF33@BFH333B34D4FGDHG4E/?E/B4DFE4?BEGBFCFDG2?/BC@FGGGGCDD
@M02034:409:000000000-BFKT7:1:2102:14209:16197 1:N:0:31
AAAGTCGAGGTGCCTAAAGTGGCAACCCAGACTGAGTGTCCTGTTGGTGGTGTAGAGCTTCCTGTAGCCGCATGGCGTTCGTACTTAAATATGGAACTAACCATTCCAATTTTCGCTGTCTCTTATACACATCTCCGAGCCCACGAGACC
+
A?AABFBBBBBBGGGGGGGGGGGHGHHGFHHGHHHFGHHHHHHHHHHAFDEFHFGFGHHHHGHFGHHHHGGGEFHFEEFFFEGHHHHEHHGHHHB3FHFFHHHHGHHGHHHHHGGGGGFHHHHHGHHHHHHHHHGFGGGGGGHGGFFGGF
@M02034:409:000000000-BFKT7:1:2102:3749:16198 1:N:0:31
AAAGTCGAGGTGCCTAAAGTGGCAACCCAGACTGTTGGTGGTGTAGAGCTTCCTGTAGCCGCATGGCGTTCGTACTTAAATATGGAACTAACCATTCCAATTTTCGCTGTCTCTTATACACATCTCCGAGCCCACGAGACCTCTCTACAT
+
BCCCCFCBCCBBFGGGGGGGGGGHHHHGGHHGGGFHHHEGGEGHHHHHHHHHHHHHDGHFFGGGEFGGEFGFEBFGHGHGHHHHHBFFGGHHHHHHHHHGGHHHHGGGGGHHHGHFHHHGHFHHHFEA@DGGGGGGGGGGGHHHHHHGHG
@M02034:409:000000000-BFKT7:1:2102:16631:16208 1:N:0:31
AAAGTCGAGGTGCCTAAAGTGGCAACCCAGACTGTTGGTTATAAGGAGCTTCCTGTAGCCGCATGGCGTTCGTACTTAAATATGGAACTAACCATTCCAATTTTCGCTGTCTCTTATACACATCTCCGAGCCCACGAGACCTCTCTACAT
+
BBBBBFBABBBBGGGGGGGFGAFFHHHGGHGGHHHHHHGHHHHGHHHHHHHHGHHHGGHHGEEFFHEGGGGGE?FGHFHGGGHFHBGHHHHHGHHHHHFGHHHHGGGEGGHHHFFFHHGGHGGFHHHG?DCGACEF?CGCGHHHHHGHHE
@M02034:409:000000000-BFKT7:1:2102:12844:16218 1:N:0:31
AAAGTCGAGGTGCCTAAAGTGGCAACCCAGACTCAGCATAATGTTGGTGGTGTAGAGCTTCCTGTAGCCGCATGGCGTTCGTACTTAAATATGGAACTAACCATTCCAATTTTCGCTGTCTCTTATACACATCTCCGAGCCCACGAGACC
+
CCCCCFBABCCCGGGGGGFFGGGHHHHGGHHGHHHHHHHHHFHHHHHEFGEFGHHGHHHHHHHHHHHHHGGGGGHHGGGGEFGHHHHHHHHHHHHGHHHGHHGHHHHHGHHHHEEEGGEFGFHHFHFHHHHFFGFHGCGCGGHECCCGGG
@M02034:409:000000000-BFKT7:1:2102:4555:16234 1:N:0:31
AAAGTCGAGGTGCCTAAAGTGGCAACCCAGACTTTTGGTGGTGTACCTCTTCCTGTAGCCGCATGGCGTTCGTACTTAAATATGGAACTAACCATTCCAATTTTCGCTGTCTCTTATACACATCCCGAGCCCACGAGACCTCTCTACAT
+
ABBBBFBBBBABGGGGGGGGGFGFEGGEFGHGHGHHHGGGEE2G35DGGHHFHHGGFHHHGEEFGHHGFGGGEFEFHFFGHHHHHFEFGHFHGHHHHHHHHHHHHGGGGGHHHHHGHGHGHHHH3FEDFBFGGF@/><BFGHHHBGHGD
@M02034:409:000000000-BFKT7:1:2102:28579:16237 1:N:0:31
AAAGTCGAGGTGCCTAAAGTGGCAACCCAGACTGGGGTGGGGGTTGGTGGTGTAGAGCTTCCTGTAGCCGCATGGCGTTCGTACTTAAATATGGAACTAACCATTCCAATTTTCGCTGTCTCTTATACACACTCCGAGCCCACGAGACCT
+
CCCBBFABBBAAGGGGGGGFGFFHGHHDGGHGHHGGG2AECCGGFGGGGGGFGHG3BDGGBFHGGFHEDEGGEFHFEEE/EEFGCFGFGGHHFHGBCGDG2FFHHFHFFGHHH2/?E?DGGGGHFGFF1FGGHEHDCDG-.>F?@@??EG
@M02034:409:000000000-BFKT7:1:2102:23509:16245 1:N:0:31
AAAGTCGAGGTGCCTAAAGTGGCAACCCAGACTAATAATAATGTTGGTGGTGTTGAGCTTCCTGTAGCCGCATGGCGTTCGTACTTAAATATGGAACTAA
+
AA?AA3AA1>>>GGGGFFGGGBF01CH0FFHA11A1B2AG2FEGH2AA//AFG/A2B1DG1EFA1AA2BAA/?EH0>?>>?B0BGHHEDGFHFB1BEGFF
@M02034:409:000000000-BFKT7:1:2102:7180:16245 1:N:0:31
AAAGTCGAGGTGCCTAAAGTGGCAACCCAGACTCAGGGTGGTGTTGGTGGTGTAGAGCTTCCTGTAGCCGCATGGCGTTCGTACTTAAATATGGAACTAACCATTCCAATTTTCGCTGTCTCTTATACACATCTCCGAGCCCACGAGACC
+
BBBBBFBBBBAAGFGGGGGGFFGGHHHGGFHGHHHGHFFFFAFGEAHAFFEBFGHDGHHHHHHGHFHHHGGGGGHGEEFFEFGHHHGGHH4GHHGBGHHFHHHHGHHFHHHHHFGGGFEFFFGFFHFDFFGGFGFDACC??FGGFGCDGF
@M02034:409:000000000-BFKT7:1:2102:11761:16249 1:N:0:31
AAAGTCGAGGTGCCTAAAGTGGCAACCCAGACTAGTGGTGCTGTTGGTGGTGTAGAGCTTCCTGTAGCCGCATGGCGTTCGTACTTAAATATGGAACTAACCATTCCAATTTTCGCTGTCTCTTATACACATCTCCGAGCCCACGAGACC
+
BBBBBFBBBBAAFGGFGGGEDFEHHHGFGHHGHHHEGHGFHHHHHHHEFGAFGFGGHGHHHHHHGHHHHGGGGEHGE?@FFFFHHHFGHHHEGHEFHGGFHFFHHHHFHHHHHFFFFFGFFFFHFHHFFFHHHGD2A<DCGGHGG?FGGF
@M02034:409:000000000-BFKT7:1:2102:11305:16260 1:N:0:31
AAAGTCGAGGTGCCTAAAGTGGCAACCCAGACTAATAATCAGGTTGGTGG
+
BBBBBF@ABBBBGGGGFGFGGGGHGHHG2F2FGB35AGHDBHCHEGGAFE
@M02034:409:000000000-BFKT7:1:2102:10126:16264 1:N:0:31
AAAGTCGAGGTGCCTAAAGTGGCAACCCAGACTGTTGATCGTGTTGGTGGTGTAGAGCTTCCTGTAGCCGCATGGCGTTCGTACTTAAATATGGAACTAACCATTCCAATTTTCGCTGTCTCTTATACACATCTCCGAGCCCACGAGACC
+
BBBBAFAADDBBFGGGCGGFBFFHHHHGGHHFGHHHHHHHGFHHHHHEFEABFEGFGFHHFHHGGFHHHEEGGGHHGGGGEEHFGHHGHGHHHHHHFGGFFHHHHHGGHHHHHFFGGGFFFFHHGHHHFHHHHH3DFBFGCGHGGCCEFA
@M02034:409:000000000-BFKT7:1:2102:6124:16274 1:N:0:31
AAAGTCGAGGTGCCTAAAGTGGCAACCCAGACTCCGGATCGGGTTGGTGGTGTAGAGCTTCCTGTAGCCGCATGGCGTTCGTACTTAAATATGGAACTAACTATTCCAATTTTGCTGTCTCTTATACACATCTCCGAGCCCACGAGACCT
+
BBBABFBBBBABGGGGGGGGGGGHHHHGGHAFHHHGGCFFGFFHGGEAA1EFF3D5DAFE5FGHH5EEGEECEEF1EEEFFEFEEGF3BFGFFG3BFGGG334FGEDDGGDHGHBGGFGHHHHGHDHFHHHHHHHGGG/@F/FGCDFGGG
@M02034:409:000000000-BFKT7:1:2102:11293:16274 1:N:0:31
AAAGTCGAGGTGCCTAAAGTGGCAACCCAGACTAATAATCAGGTTGGTGGTGTAGAGCTTCCTGTAGCCGCATGGCGTTCGTACTTAAATATGGAACTAACCATTCCAATTTTCGCTGTCTCTTATACACATCTCCGAGCCCACGAGACC
+
CBCCCFBCCCCCGGGGGFGGGGGHHHHGGHHGHF3FHFHFHHHHGHGEFGEFGHHHHHHHHHHHHHHHHGGGGGHHGGGGGGHHHHHHHHHFGHHHHHGHHGHHHGGHHHHHHHGGGGGGFHHHHHHHHHHHHHHHGGGGGGHGGGGGGG
@M02034:409:000000000-BFKT7:1:2102:11266:16276 1:N:0:31
AAAGTCGAGGTGCCTAAAGTGGCAACCCAGACTGTTGGTGGGGTATATCTTCCTGTAGCCGCATGGCGTTCGTACTTAAATATGGAACTAACCATTCCAATTTTCGCTTCTCTTATACACATCTCCGAGCCCACGAGACCTCTCTACAT
+
BBBBBFBBBBBBGGGGGGGGGFGHHHHGGHHGHHHHHHEFFGGEGHHGHHHHHHHHGHHHFEAEEHHGFGFE?2FGHHHHGBGHHGHHFHHHHHHHHHHHHHHHHGGGHGHHHHGHHHHHHHHHFGECDCGGHGC?CDGFHHHHHGHHH
@M02034:409:000000000-BFKT7:1:2102:2915:16280 1:N:0:31
AAAGTCGAGGTGCCTAAAGTGGCAACCCAGCAGGTTGGTGGTGTATTTCTTCCTGTAGCCGCATGGCGTTCGTACTTAAATATGGAACTAACCATTCCAATTTTCGCTGTCTCTTATACACATCTCCGAGCCCACGAGACCTCTCTACAT
+
BBBABFBBDDAABGGGGGGGGAFFFFH?EGHHFHHDGEEFF2BGEGHEG5FGGGDFDFFGEEEAEFGEEGGG?BF?E@FFG4GFF3BFF3CGFHGFHHHHFHHGEEGGGGHHFHHHHHHHHHHHHHHGGGGGGHGGDCDFGHHHHDFHG?
@M02034:409:000000000-BFKT7:1:2102:6604:16280 1:N:0:31
AAAGTCGAGGTGCCTAAAGTGGCAACCCAGACTGTTGGGGGTGTATGGCTTCCTGTAGCCGCATGGCGTTCGTACTTAAATATGGAACTAACCATTC
+
AAAA1DA?D1A>GGG1AFEBE1EBHHHGACGAHHHBDGCGG/E/A2FFFHHHGHFFGHGFEEEGCHFEE@EE?FHGHHHEHFHFGEFHE1CGE1F1>
@M02034:409:000000000-BFKT7:1:2102:21563:16284 1:N:0:31
AAAGTCGAGGTGCCTAAAGTGGCAACCCAGACTAATCATACTGTTGGTGGTGTAGAGCTTCCTGTAGCCGCATGGCGTTCGTACTTAAATATGGAACTAACCATTCCAATTTTCGCTGTCTCTTATACACATCTCCGAGCCCACGAGACC
+
A@BBAFBBBBABGGGFGFG6BDGHFAFFGHHGHHHHHGHHHEHGHHHECEEFAFGGGHHHHHHHFGG5FEFGGGG?EEGFEGHHHGHFHHHHFGHGHHGF@FBFHFFFBGHHHBE?EGGHB4FGGGFFGCHGHHDFE>D?@GGGC<CGD<
@M02034:409:000000000-BFKT7:1:2102:12726:16286 1:N:0:31
AAAGTCGAGGTGCCTAAAGTGGCAACCCAGACTAATAGTCAGGTTGGTGGTGTAGAGCTTCCTGTAGCCGCATGGCGTTCGTACTTAAATATGGAACTAACCATTCCAATTTTCGCTGTCTCTTATACACATCTC
+
BBBBBFAADD>ACGGGFGGFGFGHHHHGFHGGHFFFBFHHFHHHFGEAFGGFAAF5EFFFFEFGG5BAFAE@EDF1>BECEEBGGHHHGHHHHF33BGHGB?3BB4B??GFHFF@EFF?F4FGHDEGBFFFCHGH
@M02034:409:000000000-BFKT7:1:2102:10084:16291 1:N:0:31
AAAGTCGAGGTGCCTAAAGTGGCAACCCAGACTGTGGGTGGTGTAGAGCTTCCTGTAGCCGCATGGCGTTCGTACTTAAATATGGAACTAACCATTCCAATTTTCGCTGTCTCTTATACACATCTCCGAGCCCACGAGACCTCTCTACAT
+
BBBBAFBABBAAGGGCGGGEGFFHHDFEAGHGHHHFHG?EGFFHHHE55GG5FHFF5GGHGG?EGHGEEFGEA2?FFDBFGFGFG@FBCDFF13FHG4B4FGHHGGGGGGFHHHHHHFB??G3FFFGA/>@></FDGCGGGBGDFHGHFG
@M02034:409:000000000-BFKT7:1:2102:12710:16292 1:N:0:31
AAAGTCGAGGTGCCTAAAGTGGCAACCCAGACTAATAGTCAGGTTGGTGGTGTAGAGCTTCCTGTAGCCGCATGGCGTTCGTACTTAAATATGGAACTAACCATTCCAATTTTCGCTGTCTCTTATACACATCTCCGAGCCCACGAGACC
+
AAAABFAABBABGGGGGGGGGGGHHHGGGHHGHHHHHHHHHHGHHFGEFGEFGGGDGFHHHFHHHHHGHGGGGGHHGGGGFEHHHHDEGHGGHHHHHHHHHHHHHHGHHHHHHHGCFGGHHHHHFHHFFGHHGGHGFBCGGGHGG?FGGF
@M02034:409:000000000-BFKT7:1:2102:5023:16296 1:N:0:31
AAAGTCGAGGTGCCTAAAGTGGCAACCCAGACTAAGAATCCGGTTGGTGGTGTAGAGCTTCCTGTAGCCGCATGGCGTTCGTACTTAAATATGGAACTAACCATTCCAATTTTCGCTGTCTCTTATACACATCTCCGAGCCCACGAGACC
+
1AAAA@AADD1>1AAGC1D3BAEGHCFEAACFFHHHHHB1FGCEFECGFABFFEGBGHHHFFGHGHGBGFG?EEHHGEGEEE0?>GFFGHEFGHFFGGBFF>ECDHHFBFGHHHGCGGEGHFFGGGGFGGFHHHFHGCCGGGHECCCG?F
@M02034:409:000000000-BFKT7:1:2102:11711:16298 1:N:0:31
AAAGTCGAGGTGCCTAAAGTGGCAACCCAGACTAATAGTCAGGTTGGTGGTGTAGAGCTTCCTGTAGCCGCATGGCGTTCGTACTTAAATATGGAACTAACCATTCCAATTTTCGCTGTCTCTTATACACATCTCCGAGCCCACGAGACC
+
ABBBAFAABD>ACGGGGGGFGGGFHHHGGHHGHHHHHGHHFHHHHHEFFGEFGDFFDFHHHHHHHHGHGEECFGGHGGGGEEHHHGG@GHHF4FFGHHHHHHGHHHFHFHHHHGGCFG?EFHFHFFF4FFHCGFGF/>@@DGHGG?@EDC
@M02034:409:000000000-BFKT7:1:2102:9248:16302 1:N:0:31
AAAGTCGAGGTGCCTAAAGTGGCAACCCAGACTAGGGTGGGTGTTGGTGGTGTAGAGCTTCCTGTAGCCGCATGGCGTTCGTACTTAAATATGGAACTAACCATTCCAATTTTCGCTGTCTCTTATACACATCTCCGAGCCCACGAGACC
+
BAAAAFABDBAAGGGGGGGGFDFGHHHGGHGAGHHHGFFCFEFGEAGEF?EBGFHDGF33GEGFGDGHHGGCGFHHG?EEEE?FCFEDGFFBGH3FFBB33GGG3FGHHHFHHBEEG?FE3BFFHFGBBGHB2GDFBCC@?EEFFD?DDG
@M02034:409:000000000-BFKT7:1:2102:24327:16306 1:N:0:31
AAAGTCGAGGTGCCTAAAGTGGCAACCCAGACTAATCCTAAGGTTGGTGGTGTAGAGCTTCCTGTAGCCGCATGGCGTTCGTACTTAAATATGGATCTAACCATTCCAATTTTCGCTGTCTCTTATACACATCTCCGAGC
+
CCCBBFCCCCCCGGGGGGGGGGGHHHHGGHHGHFEGBFFGA3GF3F2A22EEA3D5AAA35BBAA5D53AE0BB11>>>?1>??FFHDDGHBFB33BFGH313B3BF44FFHF4EEFG??DFFHFGFGFBDGGFGB?//>
@M02034:409:000000000-BFKT7:1:2102:2716:16308 1:N:0:31
AAAGTCGAGGTGCCTAAAGTGGCAACCCAGACTACGAAGGCTGTTGGGGGTGTAGAGCTTCCTGTAGCCGCATGGCGATCGT
+
BBCCAFCBCCCCGGGGGGGGGGGGHHHGGHHGHHGF2AEA2FGG3GG000EA03D5@5BB5B@FF5F43BECFD?1>/>?E?
@M02034:409:000000000-BFKT7:1:2102:6586:16308 1:N:0:31
AAAGTCGAGGTGCCTAAAGTGGCAACCCAGACTAAGAATGGGGTTGGTGGTGTAGAGCTTCCTGTAGCCGCATGGCGTTCGTACTTAAATATGGAACTAACCATTCCAATTTTCGCTGTCTCTTATACACATCTCCGAGCCCACGAGACC
+
ABABBFBBCCABGGGGGGGGGGGHHHHGGHHGHHHHHHHHHHGGGGGEFG1BFGHFGHHHHHHFFGHEHFGGGEHFEEEFEEGHHHHGHHHHGHHFFHHGGAGHFHHHFHHHHHGFGGGHHHHHHHHHGHHEGHGGE?DFGGHCC?CDDC
@M02034:409:000000000-BFKT7:1:2102:28952:16309 1:N:0:31
AAAGTCGAGGTGCCTAAAGTGGCAACCCAGACTGCGGGTGGTGTAGAGCTTCCTGTAGCCGCATGGCGTTCGTACTTAAATATGGAACTAACCATTCCAATTTTCGCTGTCTCTTATACACATCTCCGAGCCCACGAGACCTCTCTACAT
+
AABABFBABBAAFGGGGGGFGGGHHDHGGHHGHGHGGGFGGGGHFHHHGHHHHHHHGGGHFEEGGHEEEGGEEGFGHFHGGHGHHBDFFDEGFGFEBBFGHHHHHGGGGGGHFGHHHHHGFFHHGHFD>CC?FGEA/>E?FFFHHHHHHF
@M02034:409:000000000-BFKT7:1:2102:26615:16310 1:N:0:31
AAAGTCGAGGTGCCTAAAGTGGCAACCCAGTGTGTGGGTGGTGTAGAGCTTCCTGTAGCCGCATGGCGTTCGTACTTAAATATGGAACTAACCATTCCAATTTTCGCTGTCTCTTATACACATCTCCGAGCCCACGAGACCTCTCTACAT
+
CCCCCFCCCCBCGGGGGGGGGGGHHHHGGHAFGGHHGFFGGFGHHHHHHHHHHHHGHHHHGGEEGHHGGGGGGHHHHHHHHHHHHGHHHHHHHHHHHHHHHHHHHGGGGGHHHHHHHHHHHHHHHHHGGGGGFHGGGGGDEBGHHGFHHF
@M02034:409:000000000-BFKT7:1:2102:25512:16312 1:N:0:31
AAAGTCGAGGTGCCTCAAGTGGCAACCCAGTTTGTTGGTGGTGTATTTCTTCCTGTAGCCGCATGGCGTTCGTACTTAAATATGGAACTAACCATTCCAATTTTCGCTGTCTCTTATACACATCTCCGAGCCCACGAGACCTCTCTACA
+
>>>A1BAADDAAFFGAFCGGFGCHHHFGGHBGHHHHHGEFGEFFGFHFHHHHHGHHHGFGEEEEEGFE/EFGGHHGHHGHGHGGGDGHHGHHGFGGBGFBGGHHHGE?GGHHHHHHGHHBGBBGHHFA<<C@CFFC?CGCEGHFHHHHG
@M02034:409:000000000-BFKT7:1:2102:13039:16316 1:N:0:31
AAAGTCGAGGTGCCTAAAGTGGCAACCCAGACTGTGGGTTTGGTTGGTGGTGTAGAGCTTCCTGTAGCCGCATGGCGTTCGTACTTAAATATGGAACTAACCATTCCAATTTTCGCTGTCTCTTATACACATCTCCGAGCCCACGAGA
+
AAAAABAABBB?FGGGFAFFFCFGCHHGGHHGHGGFFGE2EEGGHEG1FEAFFDGDGHGFHGFHGFHFFGE@FGHHGDGGG?FFHH43BB4FFGB?BBB3EGFFH4DGHGFGG4EEF/DBFHHHFF33BCF223>2C/CBCFFFC>CD
@M02034:409:000000000-BFKT7:1:2102:16679:16319 1:N:0:31
AAAGTCGAGGTGCCTAAAGTGGCAACCCAGACTCAGAGTGCGGTTGGTGGTGTAGAGCTTCCTGTAGCCGCATGGCGTTCGTACTTAAATATGGAACTAACCATTCCAATTTTCGCTGTCCTTATACACATCCCGAGCCCACGAGACCTC
+
CCCCCFBBCCBBGGGGGGGGGGGHHHHGGHHGHHHHFHHHHCCEFGGGFGGFHFHHHHHHHHHHHHHGHGGCGGHHGGGGGGHHHHHFHHHHHHHFHHGHHHHHHHHHHHHHHFGGGGGHHHHHHHFHHHHGFFEGGDGGHGGGGGGGGC
@M02034:409:000000000-BFKT7:1:2102:9251:16320 1:N:0:31
AAAGTCGAGGTGCCTAAAGTGGCAACCCAGACTAGGGTGGGTGTTGGTGGTGTAGAGCTTCCTGTAGCCGCATGGCGTTCGTACTTAAATATGGAACTAACCATTCCAATTTTCGCTGTCTCTTATACACATCTCCGAGCCCACGAGACC
+
AABCAFABDBBCGGGGGGGFGGGHHHHGGHHGHHHHHBFEGGGEGHHEFFEFGHHFHHGHHHHHFGHHHEG@EGHHFEGGGFGHHHHGHHGHHHFFGHHGFHHHHFHHHHHHGHGGGGGHHHHHGHHFFHGFFHHFDCFGGGHGGGGGGG
@M02034:409:000000000-BFKT7:1:2102:13022:16322 1:N:0:31
AAAGTCGAGGTGCCTAAAGTGGCAACCCAGACTGTGGGTTTGGTTGGTGGTGTAGAGCTTCCTGTAGCCGCATGGCGTTCGTACTTAAATATGGAACTAACCATTCCAATTTTCGCTGTCTCTTATACACATCTCCGAGCCCACGAGACC
+
BCCCAFBABBBCGGGGGGGGGGGHHHHGGHHGHHHHHGGGGGGHHGGEFGGFGHHDGHHHHHHHHHHHHGGGGGHGGGGGFGHHHHHHHHHHHHGFEHFGHHHHHHHHHHHHHHGGGGGGHGHHGHFHHHHHHHFGGGFGGGHGGGGGGG
@M02034:409:000000000-BFKT7:1:2102:3518:16324 1:N:0:31
AAAGTCGAGGTGCCTAAAGTGGCAACCCAGGGGGTTGGTGGTGTAGAGCTTCCTGTAGCCGCATGGCGTTCGTACTTAAATATGGAACTAACCATTCCAATTTTCGCTGTCTCTTATACACATCTCCGAGCCCACGAGACCTCTCTACAT
+
BBBBBFAABBAAGGGFFGFBFGGHFHHGGHGGFGEGGGEFGEGHHHHHHHHHHHHHBGFGGGGGEHGG?EGEEBFGGDGFGHHHHBFF3FGHHEFGGHHGGGHHGGFGGGGHHHHFHHHBGFHHHGDG?DGGGHGGGGGGGHHGHGHHHF
@M02034:409:000000000-BFKT7:1:2102:13358:16330 1:N:0:31
AAAGTCGAGGTGCCTAAAGTGGCAACCCAGTATTTGGGTGGTGTAGAGCTTCCTGTAGCCGCATGGCGTTCGTACTTAAATATGGAACTAACCATTCCAATTTTCGCTGTCTCTTATACACATCTCCGAGCCCACGAGACCTCTCTACAT
+
BBBBBFABBBBBGGGGGBFGGFGGGFHGFHHHHHHHHGEGCEFHGFHHHHHFGGGFEGHHGGEEEHGGEGGEBBFEHHFFGHHHH@FFFFGFGHFGGGHFGHGHGGGGGGHHHHHGHHHHHHHHHHGGCFGGFHGDGGGGGHHHHHHHFG
@M02034:409:000000000-BFKT7:1:2102:25742:16332 1:N:0:31
AAAGTCGAGGTGCCTAAAGTGGCAACCCAGACTACGAGTAATGTTGGTGGTGTAGAGCTTCCTGTAGCCGCATGGCGTTCGTACTTAAATATGGAACTAACCATTCCAATTTTCGCT
+
>1>>>B1>D@1AEGG1B113BEFCHHHGGGCCFHH?EE/BAF2GGGEAF/ABEGFFFFHGFHFBAFFGFEGGEECF/B>F/EEHGHF@GHG22D1BFFHHEFBBEGHFHGHEFB?/?
@M02034:409:000000000-BFKT7:1:2102:13342:16337 1:N:0:31
AAAGTCGAGGTGCCTAAAGTGGCAACCCAGACTTTGGCGG
+
AA3>>DAADBBBGGGBBFGGGGGFFHFGGGA2G55D3A2A
@M02034:409:000000000-BFKT7:1:2102:8549:16348 1:N:0:31
AAAGTCGAGGTGCCTAAAGTGGCAACCCAGACTAAGAGTCAGGTTGGTGGTGTAGAGCTTCCTGTAGCCGCATGGCGTTCGTACTTAAATATGGAACTAACCATTCCAATTTTCGCTGTCTCTTATACACATCTCCGAGCCCACGAGACC
+
BCBCCFCCCCBCGGGGGGGGGGGHHHHGGGHGHHHHFHHFHHHHGHGGFGFFGHHHHHHHHHHHHGHHHGGGGGHHGGGGGGHHHHHHHHHHHHFFHHHHHHHHHHGHGHHHHHGGGGGHHGHHHHFHHHHHHGGHGCGCFGHGGGGGGE
@M02034:409:000000000-BFKT7:1:2102:25756:16348 1:N:0:31
AAAGTCGAGGTGCCTAAAGTGGCAACCCAGACTACGAGTAATGTTGGTGGTGTAGAGCTTCCTGTAGCCGCATGGCGTTCGTACTTAAATATGGAACTAACCATTCCAATTTTCGCTGTCTCTTATACACATCTCCGAGCCCACGAGAC
+
CCCCCFCCCCCCGGGGGGGGGGGHHHHGGHHGHC322A2B5DGHGHHGFGGFAEGGGGHHFHHHHGGFFFGFGGG?FFGGFFFHGHHHHHHHGHFFFHHGGFDGHFFHHHHHHFEFGGGGBHHFEFGFHGGFHFG2C@GGGGGGGDCGG
@M02034:409:000000000-BFKT7:1:2102:17482:16350 1:N:0:31
AAAGTCGAGGTGCCTAAAGTGGCAACCCCGACTGTTACTGGTGTACCGGTT
+
BBBBBFBBBBAACGGGGGGGGFGGHHHG2AEAAE35A5DF3BA23A5B00B
@M02034:409:000000000-BFKT7:1:2102:13578:16357 1:N:0:31
AAAGTCGAGGTGCCTAAAGTGGCAACCCAGACTTGGGGTTCGGTAGAGCTTCCTGTAGCCGCATGGCGTTCGTACTTAAATATGGAACTAACCATTCCAATTTTCGCTGTCTCTTATACACATCTCCGAGCCCACGAGACCTCTCTACAT
+
CCCCCFCCCCABGGGGGGGGGGGHHHGGGHHGHHHHHGGGGGGGHGHHHHHHHHHHHHHHGGGGGHHGGGGGFFGGHHHHHHHHHFGHHHHHHHHHHHHHHHHHHGGGGGHHHHHFHHHGHHHHHHHGCCGGGHGB@FDDGHHHHHHHHH
@M02034:409:000000000-BFKT7:1:2102:6771:16358 1:N:0:31
AAAGTCGAGGTGCCTAAAGTGGCAACCCAGACTGTTGAGGGTGTACGGCTTCCTGTAGCCGCATGGCGTTCGTACTTAAATATGGAACTAACCATTCCAATTTTCGCTGTCTCTTATACACATCTCCGAGCCCACGAGACCTCTCTACAT
+
AAABAFABBBABGGGGGGGFGGGHHCHGGHHGHHHHHHHGGEFFHHHGGGGHHGHGHHHHEEEEGHHGFFGE?BFFHHHHHFHHHHGGHGHHHHHHHHHHHHHHHGGGGGGHHHHHHHHHHHHGHHFG?CGGGHGGGGGGFHHHGGHGHD
@M02034:409:000000000-BFKT7:1:2102:27599:16363 1:N:0:31
AAAGTCGAGGTGCCTAAAGTGGCAACCCAGACTCAGAAGCATGTTGGTGGTGTAGAGCTTCCTGTAGCCGCATGGCGTTCGTACTTAAATATGGAACTAACCATTCCAATTTTCGCTGTCTCTTATACACATCTCCGAGCCCACGAGAC
+
BBBBBFBBDBABGGGGGGGGGFGHHH4EGHHGHH3GDFGB3GGHHHHFFGEFGFHGHHHHHHHFGHE5FEECEFHGEEFFEEGHHHFFHHGHHHFFHFHGHHFHFHFFFHHHGGG?FGFHHHHHFGHHGHH2FDGFC/</CFHGGCDFG
@M02034:409:000000000-BFKT7:1:2102:8544:16368 1:N:0:31
AAAGTCGAGGTGCCTAAAGTGGCAACCCAGACTAAGAGTCAGGTTGGTGGTGTAGAGCTTCCTGTAGCCGCATGGCGTTCGTACTTAAATATGGAACTAACCATTCCAATTTTCGCTGTCTCTTATACACATCTCCGAGCCCACGAGACC
+
A?AA>DAAD2>AGFGFGEFGGGDHHGGGFAFDHGBGFHHHFHHGBF22BEEF1GGHHHHFHGHGFGFGFEEEFGHEFEEEGEGGHHHHHHGEGFFDFFFBGG3EGEBFFHHHHBE?/AEGHHHHFHGHEFHFHGB?ED//CAG/@DCDDF
@M02034:409:000000000-BFKT7:1:2102:4728:16372 1:N:0:31
AAAGTCGAGGTGCCTAAAGTGGCAACCCAGACTAGGGGTGGTAGTGAGCTTCCTGTAGCCGCATGGCGTTCGTACTTAAATATGGAACTAACCATTCCAATTTTCGCTGTCTCTTATACACATCTCCGAGCCCACGAGACCTCTCTACAT
+
BBBBBFBBBBAAGGGGFGGDGDFFFHHGGHHGHGHGGGEEGEGHGHHHHEFFFHHGEGFHFECEEHHGEFGE>BFGHHHHHHHHH@FGHHGHHHHHHHHGGHHHHGGGGGHHFHHHHHGEHHHHHHHGDGCCGEGCDFGDGGHHHEHHHF
@M02034:409:000000000-BFKT7:1:2102:6513:16378 1:N:0:31
AAAGTCGAGGTGCCTAAAGTGGCAACCCAGACTACGACTGGTGTAGAGCTTCCTGTAGCCGCATGGCGTTCGTACTTAAATATGGAACTAACCATTCCAATTTTCGCTGTCTCTTATACACATCTCCGAGCCCACGAGACCTCTCTACAT
+
CBBCCFBCCCBCGGGGGGGGGGGHHHHGGHHFHHGGGGGGHHHHHHHHHHHHHHHGHHHHFEEEFHHGGGGGEGHHHGHHHHHHHGGGFFGHHHHHHHHHHHHHHGGGGGHHHHHFHHHGHFHHHHHGFGGCFHGGGGGGGHHHHHGHHD
@M02034:409:000000000-BFKT7:1:2102:19034:16379 1:N:0:31
AAAGTCGAGGTGCCTAAAGTGGCAACCCAGACTGCGCAGCGGGTTGGTGGTGTAGAGCTTCCTGTAGCCGCATGGCGTTCGTACTTAAATATGGAACTAACCATTCCAATTTTCGCTGTCTCTTATACACATCTCCGAGCCCACGAGACC
+
BBBBBFAADDABGFGFGFGGGGGHHHHGGHGGH3GCF222AECEFGGGGGGFHHHHHHHGEHHHHHGHHGFGGGHFGFGGGGHFHHHHFHHHGHEHFHHHBHGHFHBGHHHHHHGGGDGHHGHHHHHHGHFHHGHFGC?CCEHG?DDGDE
@M02034:409:000000000-BFKT7:1:2102:2169:16380 1:N:0:31
AAAGTCGAGGTGCCTAAAGTGGCAACCCAGACTACGGCTAAGGTTGGTGGTGTAGAGCTTCCTGTAGCCGCATGGCGTTCGTACTTAAATATGGAACTAACCATTCCAATTTTCGCTGTCTCTTATACACATCTCCGAGCCCACGAGAC
+
BBABBFBBBBAAFGGGC4GFGFGGHHHGGHHGHHB?F?E?GCGHGFGEFFAFGFHFGGHHFGHHHGHFGGEEFFHBEEF?EEGFGHFFBGBGHHGHEGGHHFGHHHHGHHHHHGG/?EGDGFGHFHGGGFGC?FDDECCDFGHGGGGFG
@M02034:409:000000000-BFKT7:1:2102:11951:16383 1:N:0:31
AAAGTCGAGGTGCCTAAAGTGGCAACCCAGACTCCTATGGAGGTTGGTGGTGTAGAGCTTCCTGTAGCCGCATGGCGTTCGTACTTAAATATGGAACTAACCATTCCAATTTTCGCTGTCTCTTATACACATCTCCGAGCCCACGAGACC
+
AAABBBAABBA?GGGGFGGGGGGFGAAEGHHFHHHGHHHHHHGFFBEEAEAFGHHGHHHFHGHHHDHHHG?EGFHHGEEFFEBGHHFEHGEFHHBGHHBCGFFF3FFFFFHHHHGCGGEGFGGFFHFGFFFECGD2FCGCGECCC?CDAF
@M02034:409:000000000-BFKT7:1:2102:15012:16392 1:N:0:31
AAAGTCGAGGTGCCTAAAGTGGCAACCCAGCTGCG
+
CCCCCFCCCCCCGGGGGGGGGGGHHHHGGHA33GC
@M02034:409:000000000-BFKT7:1:2102:19032:16397 1:N:0:31
ACAGTCGAGGTGCCTAAAGTGGCAACCCAGACTGCGCAGCGGGTTGGTGGTGTAGAGCTTCCTGTAGCCGCATGGCGTTCGTACTTAAATATGGAACTAACCATTCCAATTTTCGCTGTCTCTTATACACATCTCCGAGCCCACGAGACC
+
A3>AAFBBBB>ACGGFGGGGGGGGFHHGGHHGHHGFGCEGCGGGF0FBAEBBGFHFBEGGHEHHHHHHHGG?EEHFEEEFFE2EGHHGGHBFFHBDGHFHEHEHHHHFHHHHHFDGF??FGHHH>F@GHEFHHHG1E/@C@.FF?->EDC
@M02034:409:000000000-BFKT7:1:2102:11955:16400 1:N:0:31
AAAGTCGAGGTGCCTAAAGTGGCAACCCAGACTCCTATGGAGGTTGGTGGTGTAGAGCTTCCTGTAGCCGCATGGCGTTCGTACTTAAATATGGAACTAACCATTCCAATTTTCGCTGTCTCTTATACACATCTCCGTGCCCACG
+
BBBBBFBBBDBABGGFGGGGFFGHCHHGGHHGHHGHHFHHBG?AGGFEFFEFFEGDGGHHFHHHHFHFFFFCGGHAEFCEEGFHEHH3GBGGGHD@GFHFCC3BG4FFGHHFHGEGGGFGHHFG3GGGBGEFHHF2A/FAH2GF?
@M02034:409:000000000-BFKT7:1:2102:11935:16403 1:N:0:31
AAAGTCGAGGTGCCTAAAGTGGCAACCCAGACTCCTATGGAGGTTGGTGGTGTAGAGCTTCCTGTAGCCGCATGGCGTTCGTACTTAAATATGGAACTAACCATTCCAATTTTCGCTGTCTCTTATACACATCTCCGAGCCCACGAGACC
+
AAABBFAABBABGGGGABBGGGGHHHFGGHHGHHCHGHHHFHG2EGGAFEEFFGGEFHFGHHHFGFHHHFGEGGHGGFGGGGHGEHHBFGFHEHD3@BFFHHFCHFDFHHFHHFEAEGGFHFHHHGFFFHHHHFFFFCFCGGHGFGGGGF
@M02034:409:000000000-BFKT7:1:2102:15701:16414 1:N:0:31
AAAGTCGAGGTGCCTAAAGTGGCAACCCAGACTAATACGAAGGTTGGTGGTGTAGAGCTTCCTGTAGCCGCATGGCGTTCGTACTTAAATATGGAACTAACCATTCCAATTTTCGCTGTCTCTTATACACATCTCCGAGCCCACGAGACC
+
BCCCBFCCCCABGGGGGGGGGGGHGHHGGHHFHHHGHFHFGGGHGHGAFDEFHBGEGHHHHHHHFHHGGFG@EEHFE>EFE>FEEGGFHHHHHFGEHHGHHFGGGEFHFGHHHHGGGGFHHFHHFH?FGFHGHFDFACDGCGHFCGGD/?
@M02034:409:000000000-BFKT7:1:2102:5870:16416 1:N:0:31
AAAGTCGAGGTGCCTAAAGTGGCAACCCAGACTCAGTCGCCTGTTGGTGGTGTAGAGCTTCCTGTAGCCGCATGGCGTTCGTACTTAAATA
+
ABBBAFAADB>AFCGDEFG6FFEEFFGEFHH2BEGH55BA2EF35BA21BB113D55D335BEG55A5BBE0BAC1E?>1B>21?BFD@FG
@M02034:409:000000000-BFKT7:1:2102:5738:16417 1:N:0:31
AAAGTCGAGGTGCCTAAAGTGGCAACCCAGACTTATCAGAAGGTTGGTGGTGTAGAGCTTCCTGTAGCCGCATGGCGTTCGTACTTAAATATGGAACTAACCATTCCAATTTTCGCTGTCTCTTATACACATCTCCGAGCCCACGAGACT
+
AAAAAFA1D1>ABGBGGFG3FBFFC0GEFGHGC21ADDDG11BFFH/BE/AFEFHAFEHGHBGEFAFABEEEEEHC//>>EEFCGB21GGE2BGFBGBHHEFFG1FF2GHHHHGCEEFEHHFHGFFGGFHHBFFDGFCB?CEFFCC@CE?
@M02034:409:000000000-BFKT7:1:2102:16075:16419 1:N:0:31
AAAGTCGAGGTGCCTAAAGTGGCAACCCAGACTACGCCTCAGGTTGGTGGTGTAGAGCTTCCTGTAGCCGCATGGCGTTCGTACTTAAATATGGAACTAACCATTCCAATTTTCGCTGTCTCTATACACATCTCCGAGCCCACGAGACC
+
BBAABFABDBAAGFGGGGGGG4FCFFHEFGEAGGGGGFFAGFGFGGGEFCBFFGF5FFHHHGHFGFFGBFGGEFHHFEFCEEFHAGHFHGGHHHDFGGGHHHHFHHFGHHHHHGGGGGFGFHHHHHGFFHHGHHHGFGGGAGGGGCGDC
@M02034:409:000000000-BFKT7:1:2102:22119:16420 1:N:0:31
AAAGTCGAGGTGCCTAAAGTGGCAACCCAGACTAAGGGTGGTGTAGAGCTTCCTGTAGCCGCATGGCGTTCGTACTTAAATATGGAACTAACCATTCCAATTTTCGCTGTCTCTTATACACATCTCCGAGCCCACGAGACCTCTCTACAT
+
CCCCBFCCCCABGGGGGGGGGGGHHHHGGHHGHFFG32BFGGGGBGHHHHHHHHHHHHHHGGGGGHGGGGGGGGHHHHGHHHHHHFHHHHHHHHHHHHHGGHHHFEGGGGHHHHHHHGGHHHGHHHHGCDCFGGGG?DDGF1FGGFDGD=
@M02034:409:000000000-BFKT7:1:2102:19014:16438 1:N:0:31
AAAGTCGAGGTGCCTAAAGTGGCAACCCAGACTAAGCATCAGGTTGAGCTTCCTGTAGCCGCATGGCGTTCGTACTTAAATATGGAACTAACCATTCCAATTTTCGCTGTCTCTTATACACATCTCCGAGCCCACGAGACCTCTCTACAT
+
CCCCCFCCCCCBGFGGGGGGGGGHHHHGGHGFHHHHHHHHHHHHHHGHHHHHHHHHHHHHGGEGGHHGGGGGEGHHHGHFHHHGHFHHHHHHHHHHHGHDGHHHHGGGGGHHHHHHHHHGHHHHHHGG?C/CFFGF/BDDGHEHHHHHHF
@M02034:409:000000000-BFKT7:1:2102:8272:16438 1:N:0:31
AAAGTCGAGGTGCCTAAAGTGGCAACCCAGACTAATAATCATGTTGGTGGTGTAGAGCTTCCTGTAGCCGCATGGCGTTCGTACTTAAATATGGAACTAACTATTCCAATTTTCGCTGTCTCTTATACACATCTCCGAGCCCACGAGACC
+
BBCCCFCCCCCCGGGGGGGGGGGHHHHGGHHGHGHHGGGFGFGH5GGEAEGGE3F5B53B5FGHEDB53EG0EEF1>BECE>2EGDGFFGGDDG3@FGHH334DBBE4GHDHH4>>FF?3BEGB4EBBGFF2GHHDA/B@FEGGF?CDGC
@M02034:409:000000000-BFKT7:1:2102:17569:16440 1:N:0:31
AAAGTCGAGGTGCCTAAAGTGGCAACCCAGACTCATCTTCATGTTGGTGGTGTAGAGCTTCCTGTAGCCGCATGGCGTTCGTACTTAAATATGGAACTAACCATTCCAATTTTCGCTGTCTCTTATACACATCTCCGAGCCCACGAGACC
+
CCCCAFBCCCCBGGGGGGGGGGGHHHHGGHHGHHHHHHHHGHHHHHHEGGGFHHHHHHHHHHHHHHHHHGGGGGHGGGGGGGFHHHFGHGGHHFGHFHHHHHHHHGFGHHHHHFGEGGFHHHHHHHGHFHGFHHHFFCG@/FHGGGGGGE
@M02034:409:000000000-BFKT7:1:2102:5967:16440 1:N:0:31
AAAGTCGAGGTGCCTAAAGTGGCAACCCAGACTGGGGGTGCGGTTGGTGGTGCAGAGCTTCCTGTAGCCGCATGGTGTTCG
+
AAAB3DABBBBBGGGGGGGGGGGHHHHGGHGGHFFAEGCGD?EE0AAE11E?33D51?B@@B@BG444BBE/EE?331?@E
@M02034:409:000000000-BFKT7:1:2102:7587:16443 1:N:0:31
AAAGTCGAGGTGCCTAAAGTGGCAACCCAGACTCAGAATAATGTTGGTGGTGTAGAGCTTCCTGTAGCCGCATGGCGTTCGTACTTAAATATGGAACTAACCATTCCAATTTTCGCTGCTCTTATACACATCTCCGAGCCCACGAGACCT
+
BBBBBFBBBBAAGGGGGFFGGGGHHGHGGHHGHHFHFHHHHHHHHHHGGGFFGHGFGHHHHGHHHHHHHGGGGGHHGFGGEFFHHHHHHHHHHHHHHHHHGHHGFHHHHHHHHHGGGGGHGHHGHGHHHHGFHDHG@CGGGHGGGGFCFH
@M02034:409:000000000-BFKT7:1:2102:22875:16446 1:N:0:31
AAAGTCGGGTGCCTAAAGTGGCAACCCAGAGGGTTGGTGGTGTACCTCTTCCTGTAGCCGCATGGCGTTCGTACTTAAATATGGAACTAACCATTCCAATTTTCGCTGTCTCTTATACACATCTCCGAGCCCACGAGACCTCTCTACAT
+
>AA?>3A11>>>1BFGFB3BGFHHHHGGGAGGGAFEC/BA/FFFFHFGG1EGGFFDBGBEECEEFFGE//?EFAFH2G1BF@DG1BFGFBEGHFHHFE2>FDHDE>EEEFHFGHFHFHHEHFBD>GGC</>FFGGCCGGFHFBF1FG<D
@M02034:409:000000000-BFKT7:1:2102:19814:16447 1:N:0:31
AAAGTCGAGGTGCCTAAAGTGGCAACCCAGACTAATCATCAGGTTGGTGGTGTAGAGCTTCCTGTAGCCGCATGGCGTTCGTACTTAAATATGGAACTAACCTTCC
+
AAAA>B>>>1AAFGFGGGFGGGAA1GHG0AFFGGHHBFGHH1AFFFAA/A/BGFG2B1DGH1GFA2DEGFCC>EHF/>EEEE0F/GB@FG2BBEB1BFBBB0>B1>
@M02034:409:000000000-BFKT7:1:2102:14393:16448 1:N:0:31
AAAGTCGAGGTGCCTAAAGTGGCAACCCAGACTGTTAATGGTGTACAGCTTCCTGTAGCCGCATGGCGTTCGTACTTAAATATGGAACTAACCATTCCAATTTTCGCTGTCTCTTATACACATCTCCGAGCCCACGAGACCTCTCTACA
+
AAAA>@>>D?>>FEGFC1BAFGFHEFGCECCFFHHFE2FG111A1DFG1ADD1FFA2FGEEEAEEHGEAEGF>>FGF@BDFGG2F111BGFBCGGHGBFHHH2F2/EEFGHHDGH1F>GFF1FGHFG/EECC/<FCCCGGFHH1C11?D
@M02034:409:000000000-BFKT7:1:2102:6003:16451 1:N:0:31
AAAGTCGAGGTGCCTAAAGTGGCAACCCAGACTCTGGATCATGTTGGTGGTGTTGAGCTTCCTGTAGCCGCATGGCGTTCGTACTTAAATATGGAACTAACCATTCCAATTTTCGATGTCTCTTATACACATCTC
+
BBABAFBBCCAAGGGGGGGGGGGGHHHGGHHGHHHGHEGCGFHHBGEGCEGFC1B5BFEGBGHGGB5ABAE0EEG1>EE1?>2??FG@GFEEGB3@B3FH3?3B3BB44BDGB4>/B?B??BBB4??BBB32B?F
@M02034:409:000000000-BFKT7:1:2102:19796:16459 1:N:0:31
AAAGTCGAGGTGCCTAAAGTGGCAACCCAGACTAATAATCAGGTTGGTGGTGTAGAGCTTCCTGTAGCCGCATGGCATTCGTACTTAAATATGGAACTAACATTCCAATTTTCGCTGTCTCTTATACACATCTCCGAGCCCACGAGACCT
+
CCCCCFBCBCABGGGGGGFFGGGHHHHG2GGFHHHHHHHHHHHHHHGEFGGEFFGBGHHHHHHHHGHGHGGGEEHHEGHHHGBHHHHHHHFHFFDDGHHHGHGHHFHEGHHHHG?FG?GHGHHHFG?GHFGGGHHE/CFFGHGG?DFGFH
@M02034:409:000000000-BFKT7:1:2102:5143:16463 1:N:0:31
AAAGTCGAGGTGCCTAAAGTGGCAACCCAGACTGGGCATGGTGTTGGTGGTGTAGAGCTTCCTGTAGCCGCATGGCGTTCGTACTTAAATATGGAACTAACCATTCCAATTTTCGCTGTCTCTTATACACATCTCCGAGCCCACGAGACC
+
CCCCCFCCCCAAGGGGFGGGGGGGFGHGGHGFHHHHHHHHGFGHGHHEFG1BBEGFHFHHHHHFFGHGFEGGGEHFEFGEFEGFHHHFHHGHHHGGHFHGHHHHHHHGHHHHHFFEGGGHHHHHGHGHGHHHHHGGGDCCGGHGGGGGGE
@M02034:409:000000000-BFKT7:1:2102:28573:16467 1:N:0:31
AAAGTCGAGGTGCCTAAAGTGGCAACCCAGACTACTCATGTGGTTGGTGGTGTAGAGCTTCCTGTAGCAGCATGGCGTTCGTACTTAAATATGGAACTAACCATTCCAATTTTCGCTGTCTCTTATACACATCTCCGAGCCCACGAGACC
+
A?AAAFAA@D>AFBFGGGGFF1FCAAC0FGFGHFF1CEFG22AFFE?/FA/FGBABFFFGHFHDFGFF2BG01FHC/>EBE>>??GFFG@@DGD@1BEG1B01BFFFFGG>GF>>EGE<FGHHFD2>BFBF1FGHBB/>BCEHGC?CCGA
@M02034:409:000000000-BFKT7:1:2102:18202:16483 1:N:0:31
AAAGTCGAGGTGCCTAAAGTGGCAACCCAGACTCAGGCGCAGGTTGGTGGTGTAGAGCTTCCTGTAGCCGCATGGCGTTCGTACTTAAATATGGAACTAACCATTCCAATTTTCGCTGTCTCTTATACACATCTCCGAGCCCACGAGACC
+
AABBAFCCDBAAFGGGGGGGGGGGHHHGGHHGHHHHHHGGGGGGHHGEFGEFFGHHHGHHHHHHGHHHHFGCFGHHGEGGEEFHHHGFHHGHHHHHHHFGHHHHHHGHHHHHHBEFGGGGHGHHHHGHFHFHHHHGECFGGGHGGGGGGA
@M02034:409:000000000-BFKT7:1:2102:22224:16487 1:N:0:31
AAAGTCGAGGTGCCTAAAGTGGCAACCCAGATTGGGGGGGGGGTTGGTGGTG
+
?A?1A@AADD1A11FGGGGFD1F0BFG00F01DBGCEG@C@<@@@@@BE-9A
@M02034:409:000000000-BFKT7:1:2102:13793:16489 1:N:0:31
AAAGTCGAGGTGCCTAAAGTGGCAACCCAGACTGTTGGTGGTGTTTATCTTCCTGTAGCCGCATGGCGTTCGTACTTAAATATGGAACTAACCATTCCAATTTTCGCTGTCTCTTATACACATCTCCGAGCCCACGAGACCTCTCTACAT
+
BABCBFCCCCABGGGGGGGGGGGHHHHGGHHGHHHHHHGGGEFGGHHHHHHHHHHHHHHHGGEFGHHGEGGGGGHHHHHHHHHHHGHHHHHGHHHHHHHHHHHHHGGGGGHHGHHHHHHHHHHHHHHGGGGGGHGG@DDDGGHHHHHHHG
@M02034:409:000000000-BFKT7:1:2102:21974:16490 1:N:0:31
AAAGTCGAGGTGCCTAAAGTGGCAACCCAGGTTGTTGGTGGTGTAGGGCTTCCTGTAGCCGCATGGCGTTCGTACTTAAATATGGAACTAACCATTCCAATTTTCGCTGTCTCTTATACACATCTCCGAGCCCACGAGACCTCTCTACAT
+
CCCCCFCBCCBCGGGGGGGGGGGHHHHGGHGGGHGHHHGGGGGHHHHGGHHHHHHHHHHHGFFGGHHGGGGGFHHHHHHHHHHHHHHHHHHHHHHHHHHHHHHHHGGGGGHHHHHHHHHHHHHHHHHG?FGGGHGGCGGGGHHHHHHGHG
@M02034:409:000000000-BFKT7:1:2102:20378:16492 1:N:0:31
AAAGTCGAGGTGCCTAAAGTGGCAACCCAGACTAATAAGAAGGTTGGTGGTGTAGAGCTTCCTGTAGCCGCATGGCGTTCGTACTTAAATATGGAACTAACCATTCCAGTTTTCGCTGTCTCTTATACACATCTCCGAGCCCACGAGACC
+
BBCCCFCCCCBCGGGGGGGGGGGHHHHGGHHGHHGHHHGHGHHHGHEFEEGFADG5FGGHFGHHHHGFFEG?FGG?EEEGFEFHFHHHFHHFGG33FGHHB03GFDHBFHFHH4EEFGFHHHHHBFBFGFHFHHHFF?CCGCCCGGGGD<
@M02034:409:000000000-BFKT7:1:2102:24641:16492 1:N:0:31
AAAGTCGAGGTGCCTAAAGTGGCAACCCAGACTGGGGAGGGTGTTGGTGGTGTAGAGCTTCCTGTAGCCGCATGGCGTTCGTACTTAAATATGGAACTAACCATTCCAATTTTCGCTGTCTCTTATACACATCTCCGAGCCCACGAGACC
+
AABBAFABBBAAEGGGGGGFGCFHBGHAFFH23FFGCGGGGEFEGFEEFEEFBFGD5AFGBGHFG5FFGEE@EGHFGGGCEFEFFHF?GFHBGFGGHHFFBH3FFBGDGHHHHBE/CGGHHHGHHFFFFBGHHFFGE@FGGGHGGGGD.<
@M02034:409:000000000-BFKT7:1:2102:18428:16496 1:N:0:31
AAAGTCGAGGTGCCTAAAGTGGCAACCCAGACTGAGCCGTCTGTTGGTGGTGTAGAGCTTCCTGTAGCCGCATGGCGTTCGTACTTAAATATGGAACTAACCATTCCAATTTTCGCTGTCTCTTATACACATCTCCGAGCCCACGAGACC
+
BBBBBFBBBBBBGGGGGGGFGGGHHHHGGHHFHHHHHHGGGHGHHHHGGGGFCFGFHHHHHHHHHFHFHGGGGGHHGEGFGEHHHHHH3FGHHHHFHFGHHHHHHHFHHHHHHFGGGGGHHHHHHHGFFHHFHHGFFCGGGEGGGDFG/F
@M02034:409:000000000-BFKT7:1:2102:18454:16500 1:N:0:31
AAAGTCGAGGTGCCTAAAGTGGCAACCCAGACTGAGCCGTCTGTTGGTGGTGTAGAGCTTCCTGTAGCCGCATGGCGTTCGTACTTAAATATGGAACTAACCATTCCACTTTTCGCTGTCTCTTATACACATCTCCGAGCCCACGAGAC
+
AABBBFBBDDAAGGGF44FFGGGG4GFGCFHABC3AFGEEECFFGDHE1A1FG3FBFEGHHHHFGFHHGGGCAEFGEFG1>E2FGG433B4@G3@33B33BBGGHHFF3BFFGFECEGGFHGFGFD2FBC1FGGG1C>DCGGGGG@@/?
@M02034:409:000000000-BFKT7:1:2102:26515:16504 1:N:0:31
AAAGTCGAGGTGCCTAAAGTGGCAACCCAGACTAATAATCAGGTTGGTGGTGTAGAGCTTCCTGTAGCCGCATGGCGTTCGTACTTAAATATGGAACTAACCATTCCAATTTTCGCTGTCTCTTATACACATCTCCGAGCCCACGAGACC
+
CCCCCFCCCCBBGGGGGGGGGGGHHHHGGHHGHHHHFHHHGFHHHHEEFEGFFBGGGHHHHHHHHGHHHGGGFGH1FEFFFEFHHHHHHHHHHHD@GFGHBFFGFHGHHHHHHFEEGGEG4BFG4?FBDFG?FFHBD<BCG/FFCCCFGE
@M02034:409:000000000-BFKT7:1:2102:10586:16518 1:N:0:31
AAAGTCGAGGTGCCTAAAGTGGCAACCCAGACTAGTAATCGGGTTGGTGTTGTAGAGC
+
BBBBAFBBDDAAGGGGFGGGGGGHHHHGGGH2BF3F5DA5F2EA2EE111A125D555
@M02034:409:000000000-BFKT7:1:2102:11501:16524 1:N:0:31
AAAGTCGAGGTGCCTAAAGTGGCAACCCAGACTTTTCCGGCGGTTGGTGGTGTAGAGCTTCCTGTAGCCGCATGGCGTTCGTACTTAAATATGGAACTAACCATTCCAATTTTCGCTGTCTCTTATACACATCTCCGAGCCCACGAGAC
+
BBBBBFBBBDBBGGGGG4FGGGGHHGHGGHGGHDAF5A22AAFEFGEAFFEFGFH5FGGFHHHHHGHHHGF>EGHGGGGFGGHHGHGFHHHHHHHFFGF2CGGFHFFFDFFGHFFCGGGHHGHHGHDGGCGHFGG1?>-@CCHGGCGGG
@M02034:409:000000000-BFKT7:1:2102:4067:16539 1:N:0:31
AAAGTCGAGGTGCCTAAAGTGGCAACCCAGACTAAGAATAATGTTGGTGGTGTAGAGCTTCCTGTAGCCGCATGGCGTTCGTACTTAAATATGGAACTAACCATTCCAATTTTCGCTGTCTCTTATACACATCTCCGAGCCCACGAGACC
+
CCCCCFBBBBABGGGGGGGGGGGHHHHEFHHGFFBGFGHHHFGGHHHEFGGFAFFGFHHHHHHHHFHHHGGGGGHGGGGGGGHHHHHHHHHHHGHFHHGFGHDGHEHHHHHHHGGEFFGHHGHHHHHHGHHHHFHHG?CGGGHGGGGGGF
@M02034:409:000000000-BFKT7:1:2102:23471:16539 1:N:0:31
AAAGTCGAGGTGCCTAAAGTGGCAACCCAGAAGAATGGTGGTGTAGAGCTTCCTGTAGCCGCATGGCGTTCGTACTTAAATATGGAACTAACCATTCCAATTTTCGCTGTCTCTTATACACATCTCCGAGCCCACGAGACCT
+
CCCCBFBCCCCBGGGGGGGGGGGHHHHGGHCHBGFHFHHHGGGHHHHHHHHHHHHHHHHHGGGGGHHGGGGGGHHHHHHHHHHHHGHHHHHHHHHHHHHHGHHHHGGGGGHHHHHHHHHGHHGHHHGDFGGGGHGGDGGG/=
@M02034:409:000000000-BFKT7:1:2102:12344:16541 1:N:0:31
AAAGTCGAGGTGCCTAAAGTGGCAACCCAGACTCAGTCTACTGTTGGGGGTGTAGAGCTTCCTGTAGCCGCATGGCGTTCGTACTTAAATATGGAACTAACCATTCCAATTTTCGCAGTCTCTTATACACATCTCCGAGCCCACGA
+
AAA?>@>A1>>AGFGGGGGGG1FFGHGFCAA0CFFFHFHGG2ABGFEEGEFEEHDDAFFHFFHEGHHBGFG/?EFHGEGGGGHHHGE>1FGGHHHGHFBGHGFC>FGGFHHHHHGC/<<CDFHHBB222CHCBGGF//<@@EGE-A
@M02034:409:000000000-BFKT7:1:2102:17751:16543 1:N:0:31
AAAGTCGAGGTGCCTAAAGTGGCAACCCAGACTAAGGGTGGGGTTGGTGGTGTAGAGCTTCCTGTAGCCGCATGGCGTTCGTACTTAAATATGGAACTAACCATTCCAATTTTCGCTGTCTCTTATACACATCTCCGAGCCCACGAGACC
+
CCCCCFCCCCCBGGGGGGGFGGGHHHHGGHHGHHHHHHFFGGGGGGGEFGFFEGHGHHHHHHHHHHHHHGGGGGHGGEGGGGHHHHHHHHGGHGHFHHHFHHHHHHHHHHHHHFGGGGGGHHHHHHHHGHEHHHGFE@DGGFHGGGGGGF
@M02034:409:000000000-BFKT7:1:2102:12162:16544 1:N:0:31
AAAGTCGAGGTCCTACCGTGGCAACCCAGACTGTTCGTGGTGT
+
>11A>B11>@A1B1F1BA00EAFB0FA00FFF11B2E/B?//A
@M02034:409:000000000-BFKT7:1:2102:1913:16547 1:N:0:31
AAAGTCGAGGTGCCTAAAGTGGCAACCCAGACTTTGGGTGGTGTACCTCTTCCTGTAGCCGCATGGCGTTCGTACTTAAATATGGAACTAACCATTCCAATTTTCGCTGTCTCTTATACACATCTCCGAGCCCACGAGACC
+
BBBBBFAAADABFGGGGGGFGFGHHHHGGHDGH553FEGGEGGHE555BGGAEFGGGFHFEEEEGHGGEGGEEBGFHFFHGFHFHBEFCBGFFHGHHGGGFFHHEEDFGGHHHHHFHHHHHHHHHHFGCBCBFGFDDD?E?
@M02034:409:000000000-BFKT7:1:2102:4747:16551 1:N:0:31
AAAGTCGAGGTGCCTAAAGTGGCAACCCAGACG
+
ABB@BFAADB>AFBFFGBFGG4ACEFFE2AGGA
@M02034:409:000000000-BFKT7:1:2102:18979:16562 1:N:0:31
AAAGTCGAGGTGCCTAAAGTGGCAACCCAGACTGTTCAGGGTATTGAGCTTCCTGTAGCCGCATGGCGTTCGTACTTAAATATGGAACTAACCATTCCAATTTTCGCTGTCTCTTATACACATCTCCGAGCCCACGAGACCTCTCTACAT
+
A1AA>D1AD@AACGGF11DBGBFHGHHGGHCEHHGHHHGHCFHGHHHHB1FFEFHHHGHHEEEEGHFGFGGGGFEHHGHEGHFFGF1EF11GC1BFFGFDGHHHGCFGGGDHFHHBGBHF1GGGFGEGECC@C?FBC?A?/FGDHGHHHF
@M02034:409:000000000-BFKT7:1:2102:16360:16567 1:N:0:31
AAAGTCGAGGTGCCTAAAGTGGCAACCCAGACTAATAATACTGTTGGTGGTGTAGAGCTTCCTGTAGCCGCATGGCGTTCGTACTTAAATATGGAACTAACCATTCCAATTTTCGCTGTCTCTTATACACATCTCCG
+
BBBBBFAADBAAGGGGFGGGGGGHHHHGGHHGHFHHHHHHGHGGGFHEFGEFFGHEGBFHHHHHHGHEGFGGGGHAEEEGGEFHCGGHGHF@FGFGFHD@CFDGFFFHHHHHHGGGGGGGHGHHFHBG4FDHHF32?
@M02034:409:000000000-BFKT7:1:2102:18578:16569 1:N:0:31
AAAGTCGAGGTGCCTAAAGTGGCAACCCAGACTTCGAAGACGGTTGGTGGTGTAGAGCTTCCTGTAGCCGCATGGCGTTCGTACTTAAATATGGAACTAACCATTCCAATTTTCGCTGTCTCTTATACACATCTCCGAGCCCACGAGACC
+
BBBABFBBBBABGGGGGGGAGDFFHHHDGGFG3GGDDGEACDEFGGG1FEEFGFGGHBBGHFHFGHHBFFGGGEHGCEEFE?FEGHGDGFFHHGFFGHGHFGDGGHHFHHGHHGGGGGEGHHHHGHGHHBFGHHHBE/@DGEFGFDCGGA
@M02034:409:000000000-BFKT7:1:2102:24466:16571 1:N:0:31
AAAGTCGAGGTGCCTAAAGTGGCAACCCAGACTGGTCCTAATGTTGGTGGTATAGAGCTTCCTGTAGCCGCATGGCGTTCGTACTTAAATATGGAACTAACCATTCCAATTTTCGCTTCTCTTATACACATCTCCGAGCCCACGAGACCT
+
BBBBBFBBBBABGGGGGGGFGGGHHHHGGHHGGHHHHHHHHHHHHHHGFGEFHHHHHHHGHGHHHHHHGGFEGGHHGGGGFFHHHHFGHGFGHHHHHHG@FGFHHHHGHHHHHHGGGHGHHHHHHHFGFGH2FGGC/CDGFGGGGGGGGF
@M02034:409:000000000-BFKT7:1:2102:19362:16583 1:N:0:31
AAAGTCGAGGTGCCTAAAGTGGCAACCCAGACTACGCCTCCGGTTGGT
+
AAAB3BAADBABGGGGGFGDGGGHHHHGGHHGH3G2AABA2BEEEG0A
@M02034:409:000000000-BFKT7:1:2102:8466:16592 1:N:0:31
AAAGTCGAGGTGCCTAAAGTGGCAACCCAGACTGTTGGTGGTGGTGGGCTTCCTGTAGCCGCATGGCGTTCGTACTTAAATATGGAACTAACCATTCCAATTTTCGCTGTCTCTTATACACATCTCCGAGCCCACGAGACCTCTCTACAT
+
BBABBFBBBBAAGGGGGGGGGFGHHHHGGHHGHHHHHHFFFFFGEGGGGFHHHHHHHGHHEEEFEHHGEGGEB?FFGHHFGFGBGBFGHHF3GHGFHHHHGGHHGGGGGGHHHHHGHHFFHHHHHFGGCGGGEHGDGGGAFG1GFHHHHG
@M02034:409:000000000-BFKT7:1:2102:11552:16592 1:N:0:31
AAAGTCGAGGTGCCTAAAGTGGCAACCCAGACTGAGAAGCAGGTTGGTGGTGTAGAGCTTCCTGTAGCCGCATGGCGTTCGTACTTAAATATGGAACTAACCATTCCAATTTTCGCTGTCTCTTATACACATCTCCGAGCCCACGAGACC
+
CBCCCFCBBCBCGGGGGGGGGGFHHHHGGHHGHHGGGHHHHHHHHHGAFGGGHFFDFGHHHHHGHFHFFGGCEFHCEEEGGGFGGHHHHHGHHHFFHGHHBEGGHFHHHHHHHGGGGFGHHHHHFHDHHHHGHHFFD?CFGGHGGGGGGF
@M02034:409:000000000-BFKT7:1:2102:6595:16596 1:N:0:31
AAAGTCGAGGTGCCTAAAGTGGCAACCCAGACTGGGGCGGGGGTTGGTGGTGTAGAGCTTCCTGTAGGCGCATGGCGTTCGTACTTAAATATGGAACTAA
+
BBBCBFCCCCAAGGGGGGGGGGGHHHHGGHHGH32F2EGGGCGG/E/</?EC/2B2B22B2B?F22>22>B/?A=0<?<FA>0.<FF11FD1<=11><DH
@M02034:409:000000000-BFKT7:1:2102:11365:16598 1:N:0:31
AAAGTCGAGGTGCCTAAAGTGGCAACCCAGACTCATCCGGGTGTTGGTGGTGTAGAGCTTCCTGTAGCCGCATGGCGTTCGTACTTAAATATGGAACTAACCATTCCAATTTTCGCTGTCTCTTATACACATCTCCGAGCCCACGAGAC
+
BBBBBFBBBBBBGGGGFGGGGGGHHHHGGHHGH3FG53B222AEEHHEGGGFHGHGHHHHHHHHHHHHHGGEGGHHGGGGGGHHHHHHHHHHHHHHFHFFHHHHHHGHHHHHHFGGGGGHHHGHDGFGHHHHHHHFFCFGGGHGGGGDG
@M02034:409:000000000-BFKT7:1:2102:29212:16600 1:N:0:31
AAAGTCGAGGTGCCTAAAGTGGCAACCCAGACGTATGGTGGTGTAGAGCTTCCTGTAGCCGCATGGCGTTCGTACTTAAATATGGAACT
+
BBBBBF@A@BABGGGGGGGBGFGFFCGEGH2AAF2GGCGGGECGFDGFGHFGFGDBAFHHGAEEGHHGGGCE?2B?FFFGGHGFH333F
@M02034:409:000000000-BFKT7:1:2102:19445:16602 1:N:0:31
AAAGTCGAGGTGCCTAAAGTGGCAACCCAGACTACTAAGAATGTTGGTGGTGTAGAGCTTCCTGTAGCCGCATGGCGTTCGTACTTAAATATGGAACTAACCATTCCAATTTTCGCTGTCTCTTATACACATCTCCGAGCCCACGAGAC
+
CBCCCFCCCCCCGGGGGGGGGGGHHHHGGHHGHHHHHHHHHHHHHHHGGGGFHHHFHHHHHHHHHHHGHGGEEGHFGGGGGGHHHHHHHHHHHGFHHHHGHHGHHHGHHHHHHHGGGGGHHHHHHHHHFHFHHHFFF@FGGGHGGGGGG
@M02034:409:000000000-BFKT7:1:2102:10744:16602 1:N:0:31
AAAGTCGAGGTGCCTAAAGTGGCAACCCAGACTGAGAGTAGGGTTGGTGGTGTAGAGCTTCCTGTAGCCGCATGGCGTTCGTACTTAAATATGGAACTAACCATTCCAATTTTCGCTGTCTCTTATACACATCTCCGAGCCCACGAGACC
+
ABAAAFAA@DAAEGGGEGGGGFGGHHH2FCGGFHFHDGGHHFG3EEEGGDEFBFGDDFBHGHHHGFHEGEGGGGHHGEEEEFGGHHHGHHDFHGFFFHGHHHHGEHHGFHHHHGGGGGFBFHHHHHG?GHHEFGEFD>C?//CFD@@GEF
@M02034:409:000000000-BFKT7:1:2102:18617:16609 1:N:0:31
AAAGTCGAGGTGCCTAAAGTGGCAACCCAGACTCATGGGGATGTTGGTGGTGTAGAGCTTCCTGTAGCCGCATGGCGTTCGTACTTAAATATGGAACTAACCATTCCAATTTTCGCTGTCTCTTATACACATCTCCGAGCCCACGAGACC
+
A?AAAFA1>1>AGFFFGGGGFGGHCEHGGGHGHHHHGGCEFEGHHHHGFEEBBFGDDHHFHFHHGHHHHGGGGGHHGEGGFFGGFHF@GG2@GHF1BEFGHGGHHHGH2FGFGFECGGGFHFFHFGGHHHFHHHHHG/BCCFEGCCCGCC
@M02034:409:000000000-BFKT7:1:2102:11379:16611 1:N:0:31
AAAGTCGAGGTGCCTAAAGTGGCAACCCAGACTAATCCGGGGGTTGGTGGTGTAGAGCTTCCTGTAGCCGCATGGCGTTCGTACTTAAATATGGAACTAACCATTCCAATTTTCGCTGTCTCTTATACACATCTCCGAGCCCACGAGACC
+
CCCCCFBBBCBCGGGGGGGFGGGHHHHGGHGGHHHHHHGGGGGGGGGFGGGGHHGFGGHHHHHHHFGFFEG@EGHBEEEGGGGHGHHFDFGGGHGB2GGHGFBGFHFHHGHHHFDAEGDHHHHHFHDHB1GHHHGDGCGDCEEGCFGDG:
@M02034:409:000000000-BFKT7:1:2102:4533:16613 1:N:0:31
AAAGTCGAGGTGCCTAAAGTGGCAACCCAGACTCGTTCTGATGTTGGTGGTGTAGAGCTTCCTGTAGCCGCATGGCGTTCGTACTTAAATA
+
BBBBBFBABD>>BFFGGCFBFGGHFGHEFHHDFHCHGHE55FAFFGEA22BFG3G5BFFHGGGH55ADAEC@EEF1>EEEE12?FGHG3BB
@M02034:409:000000000-BFKT7:1:2102:19236:16615 1:N:0:31
AAAGTCGAGGTGCCTAAAGTGGCAACCCAGACTGTTCTGGGTAGGGAGCTTCCTGTAGCCGCATGGCGTTCGTACTTAAATATGGAACTAACCATTCCAATTTTCGCTGTCTCTTATACACATCTCCGAGCCCACGAGACCTCTCTACAT
+
BBBBBFBADBABGGGGGGGFGFFHFHHGFHHGHH3FHHFHHHHEGGHDAFFFGHDFGHGGEEEGEHGGBEFEBFGGHHGFFHHHHHGGFDFHHHHHHFFHHHHHHGGGGGHHHHHHHGHHHHHHHHGGGGGGGHFGCGGGAGGFBHHDGF
@M02034:409:000000000-BFKT7:1:2102:27931:16618 1:N:0:31
AAAGTCGAGGTGCCTAAAGTGGCAACCCAGACTAATCAGCAGGTTGGTGGTGTAGAGCTTCCTGTAGCCGCATGGCGTTCGTACTTAAATATGGAACTAACCATTCCAATTTTCGCTGTCTCTTATACACATCTCCGAGCCCACGAGACC
+
CCCCCFCCBBAAGGGGGGGGGGGHHHHGGHHGHHHHHHHHHHHGGHGEFG1FFGHGHHGHHHHHHFHHGGGGGGHHGGGGFFHHHHHHFGGHHHGHHHFHHHHHHHHHFHHHHFGGGGGGGGHHHHHHGHHFGHHFG/B@CFHGGGGGGG
@M02034:409:000000000-BFKT7:1:2102:26400:16621 1:N:0:31
AAAGTCGAGGTGCCTAAAGTGGCAACCCAGACTAATAAGAATGTTGGTGGTGTAGAGCTTCCTGTAGCCGCATGGCGTTCGTACTTAAATATGGAACTAACCATTCCAATTTTCGCTGTCTCTTATACACATCTCCGAGCCCACGAGAC
+
BABABFBBDB>AGGGGGFGBFGGHFHHGGHG2FFGHHGHFGHHHHHHEFFAFGFHFHHHHGHHGEEG5BBE?FGHEGFGFEBFGGHFGGHGGHHBEGFHHFHFHHHGFGHHHHBEEGFE3FBFGGHHFFFHHHHHGC//@BFFFGGGG?
@M02034:409:000000000-BFKT7:1:2102:18640:16626 1:N:0:31
AAAGTCGAGGTGCCTAAAGTGGCAACCCAGACTCATGGGGATGTTGGTGGTGTAGAGCTTCCTGTAGCCGCATGGCGTTCGTACTTAAATATGGAACTAACCATTCCACTTTT
+
BBBBBFAADDABGGGGFFGEG4FHHHHGGFHGHHHCHHG2FEFHHHHGGDEFGHHGHHGHFHHGEHHGGGGEGEHHGGGGGGFHHHFHHFGFGBFEHHHFHHHGHH443BGHF
@M02034:409:000000000-BFKT7:1:2102:18622:16627 1:N:0:31
AAAGTCGAGGTGCCTAAAGTGGCAACCCAGACTGGTGGTGATGTTGGTGGTGTAGAGCTTCCTGTAGCCGCATGGCGTTCGTACTTAAATATGGAACTAACCATTCCAATTTTCGCTGTCTCTTATACACATCTCCGAGCCCACGAGACC
+
CCCCCFABBBAAGGGGGGGGGGGHHHHGGHGGH32ABA22A5FGFGGAF1EFHGHFHGHGGHHHFGHFHAEFGGHGEEGGGGFGAHHHHGHHHH3FFHHGFFBGHEFHGGFHHH?FGFFHHHHFFHHHHHGHHHHGGCGGGGHGGDCGG<
@M02034:409:000000000-BFKT7:1:2102:5666:16630 1:N:0:31
AAAGTCGAGGTGCCTAAAGTGGCAACCCAGACTGGTGGTCTTGTTGGTGGTGTAGAGCTTCCTGTAGCCGCATGGCGTTCGTACTTAAATATGGAACTAACCATTCCAATTTTCGCTGTCTCTTATACACATCTCCGAGCCCACGAGACC
+
BBBABFBBBDAAFFGGGBGFGGGFHHHGGHHEGHH5FDEGFFGGGHHAFEAFHHHGGHHHHHHGGGHDGFFEEGH?EEFEEEGHHHHFHHGHHGGHHHHGFFHHHHGHHHHHHGGEGGEGHGHHHHHHGGHHHGDBE@@CGGHGGGGGGF
@M02034:409:000000000-BFKT7:1:2102:14096:16634 1:N:0:31
AAAGTCGAGGTGCCTAAAGTGGCAACCCAGACTCATCAGGCTGTTGGTGGTGTAGAGCTTCCTGTAGCCGCATGGCGTTCGTACTTAAATATGGAACTAACCATTCCAATTTTCGCTGTCTCTTATACACATCTCCGAGCCCACGAGAC
+
CCCCCFCCCCAAGGGGGGGGGGGHHHHGGHHGHGHH5GHFFGHHHHHFFEGGGHGEHHHHHHHHHHHGHGGEGFHFGEGGFEGHHHHHHHHGHHGHGHHGGHFGBGGFHHHHHHGEGGGGHHHHGHFHGHHHHHHGGCGGGGHGGGGGG
@M02034:409:000000000-BFKT7:1:2102:29643:16637 1:N:0:31
AAAGTCGAGGTGCCTAAAGTGGCAACCCAGACTATGAAT
+
A>AAAB1>1A1>FGGGGG13AFFFFGGECGEF11D2AGF
@M02034:409:000000000-BFKT7:1:2102:16698:16639 1:N:0:31
AAAGTCGAGGTGCCTAAAGTGGCAACCCAGACTCCTCCGACTGTTGGTGGTGTAGAGCTTCCTGTAGCCGCATGGCGTTCGTACTTAAATATGGAACTAACCATTCCAATTTTCGCTGTCTCTTATACACATCTCCGAGCCCACGAGACC
+
CBCCBFCCCCAAGGGGGGGGGGGHHHHGGHHGHHHGHHGGGGGHHHHFFGGFHGGFGHHHHHHHHFHFGGGGGGHHGFGGGGFHHHHGGGGHHHGFHHGFFHFGGHFHHGHHHBFEGGGGGGHHBDG3BG2FB?G2C/CCCCA/@@@GGE
@M02034:409:000000000-BFKT7:1:2102:11958:16640 1:N:0:31
AAAGTCGAGGTGCCTAAAGTGGCAACCCAGTCTGTTGGTGGTGTATTGCTTCCTGTAGCCGCATGGCGTTCGTACTTAAATATGGAACTAACCATTCCACTTTTCGCTGTCTCTTATACACATCTCCGAGCCCACGAGA
+
AAAAAD?AB@AAGGC5AGFGGGGHHGHGGCBBGF5GCAE2AEC2ABD5GFFAFGD55DHBEEEEGFAA1>?1>BFEGFFBFDGFGB3FG3FHH3GFBFF34BFGE@EFGEFHEFHHHHHFFGH3F3FED//BFGF?C/?
@M02034:409:000000000-BFKT7:1:2102:14714:16642 1:N:0:31
AAAGTCGAGGTGCCTAAAGTGGCAACCCAGACTGCGACGCGTGTTGGTGGTGTAGAGCTTCCTGTAGCCGCATGGCGTTCGTACTTAAATATGGAACTAACCATTTCCAATTTTCGCTGTCTCTTATACACATCTCCGAGCCCACGAGAC
+
BBBBBFAABB>AGGGGCGGGGGGGHHGGGHHGHHHGGGGGGGGGHHHGFGEFFFGFFGGHHHHHHHGHHEGGGGHGEEGFFGFHHHHGGHHFHHHFFFHEGGEGHHHGHEGHHHHDADGGHHGHHGHGFFHHHFGG<C@C@CFFGGGGGA
@M02034:409:000000000-BFKT7:1:2102:2908:16646 1:N:0:31
AAAGTCGAGGTGCCTAAAGTGGCAACCCAGACTGATTCGAAGGTTGGTGGTGTAGAGCTTCCTGTAGCCGCATGGCGTTCGTACTTAAATATGGAACTAACCATTCCAATTTTCGCTGTCTCTTATACACATCTCCGAGCCCACGAGACC
+
ABAABFBBDB>AFGGGGGGFGGGFHGHGGHHFFHHFHHFGHFGGGHGEFFAFGFGFGGHHHFHGGFGGGEEEEEHFFEGEEFFGHHHFHHGHGHFFFHHHFHFHGHGFHHHHHGGFGGEGH4FHFHF3FFGGFGFFFCGGCFEGC@FGGF
@M02034:409:000000000-BFKT7:1:2102:3544:16648 1:N:0:31
AAAGTCGAGGTGCCTAAAGTGGCAACCCAGACTCCTGGTAAGGTAGAGCTTCCTGTAGCCGCATGGCGTTCGTACTTAAATATGGAACTAACCATTCCAATTTTCGCTGTCTCTTATACACATCTCCGAGCCCACGAGACCTCTCTACAT
+
AAAAAFA1A@AABCGFC1FGGGCHFGHEGHHFHHHHHGGFHHHEFGFGHHFFGGGGGFFGEAEEEHGGEEGFEBFGGBDGGHGGHD@GHGHHFDGHGHHFGHHHGECFGGHHHHHGGHGHHFFEF>DE/CCCFCFBCCGGFGFHHHEGHH
@M02034:409:000000000-BFKT7:1:2102:29656:16652 1:N:0:31
AAAGTCGAGGTGCCTAAAGTGGCAACCCAGACTAT
+
A@A1A31A@D>AFEGGGGGEG1B01BBEFG00BAG
@M02034:409:000000000-BFKT7:1:2102:16650:16655 1:N:0:31
AAAGTCGAGGTGCCTAAATTGGCAACCCAGACTCAGAATCAGGTTGGTGGTGTAGAGCTTCCTGTAGCCGCATGGCGTTCGTACTTAAATATGGAACTAACCATTCCAATTTTCGCTGTCTCTTATACACATCTCCGAGCCCACGAGACC
+
BBBAAFBBBBAAGGGGGGGGGGHHHHHGGHHGHHHHHHHHGHHGHHGGFGEFGHHGHHGHHHHHHHHGHGGGGGHHGGGGGGHHHHHFHHHHHGFHGFGGHHFHHHHGHHGHHHGGGGFHHHHHEHFHGHFHFGGFFGCCCGGEFGGGFG
@M02034:409:000000000-BFKT7:1:2102:9041:16659 1:N:0:31
AAAGTCGAGGTGCCTAAAGTGGCAACCCAGAATAAGGGTGGTGTAGAGCTTCCTGTAGCCGCATGGCGTTCGTACTTAAATATGGAACTAACCATTCCAATTTTCGCTGTCTCTTATACACATCTCCGAGCCCACGAGACCTCTCTACAT
+
CCCCCFCBBCBCGGGGGGGGGGGHGHHGGFEGHHHHHHFFGFGHGHHHHHHGFHHHGHHHFEEGGHHGGGGFEFFGHGFBGHHHHFGGHHGHHHHHHHHHHHHHFFGGGGHHHHHHHHEHHGGHHHHGGGGGGHGGGGGGGHFHHGHHFF
@M02034:409:000000000-BFKT7:1:2102:14005:16665 1:N:0:31
AAAGTCGAGGTGCCTAAAGTGGCAACCCAGACTGTTGGTCCTGTACCGCTTCCTGTAGCCGCATGGCGTTCGTACTTAAATATGGAACTAACCATTCCAATTTTCGCTGTCTCTTATACACATCTCCGAGCCCACGAGACCTCTCTACAT
+
BBCCCFCCCCCCGGGGGGGGGGGHHHHGGHHGGHHHHHGHHHHHHHHGGGGGHHHHHHHHGGEFGHHGGGGFEFGGHGHHHHHHHFHHGFHHHHHHHGHHHHHHHGGGGGHHHGHFHHHHHHHHHHHF@CGGGHGGGGGGFGHHHHHHHH
@M02034:409:000000000-BFKT7:1:2102:1868:16667 1:N:0:31
AAAGTCGAGGTGCCTAAAGTGGCAACCCAGACTAAGGGTGGTGTAATGCTTCCTGTAGCCGCATGGCGTTCGTACTTAAATATGGAACTAACCATTCCAATTTTCGCTGTCTCTTATACACATCTCCGAGCCCACGAGACCTCTCTACAT
+
CCCCCFCCBCCCGGGGGGGBGGGHHHHGGHHGHHHHHHGGGGGHGHHHHHHHGHHHHHHHEEEFGHGGFGGEFEGGHGGFGGHHHBGFHHGHHHHHGFGHHHHHGEEGGGHHHHHHHGHGHGHGHHHGGGF/CGGDGGFEEHHHHHHHGF
@M02034:409:000000000-BFKT7:1:2102:27468:16670 1:N:0:31
AAAGTCGAGGTGCCTAAAGTGGCAACCCAGACTAATAAGACGGTTGGTGGTGTAGAGCTTCCTGTAGCCGCATGGCGTTCGTACTTAAATATGGAACTAACCATTCCAATTTTCGCTGTCTCTTATACACATCTCCGAGCCCACGAGACC
+
BBBBBFBBBBABGGGFFGGGGGGHHHHGGHHGHHHHHHHHHGGGFGGEFFEFABFEFHHHFGHHHFFDFEGGGEGFEEFFFEGHHHGGHHHGGH3DGHHGHFFGHHHHHHHHHHGGGGFGHFHHHBFHHHHHHHFGE@FGGGGGCFGGG<
@M02034:409:000000000-BFKT7:1:2102:14024:16671 1:N:0:31
AAAGTCGAGGTGCCTAAAGTGGCAACCCAGACTGTTGGTCCTGTACCGCTTCCTGTAGCCGCATGGCGTTCGTACTTAAATATGGAACTAACCATTCCAATTTTCGCTGTCTCTTATACACATCTCCGAGCCCACGAGACCTCTCTACAT
+
AABBAFBABBAA4GGFGGGAEGFHGHFGGAHGHHGFHH2FFGHHFEGECGGCFHHHHHGGE0AEGFFE1>FE?BEGGGGFHHHHHGGF3@FB1GGHFFF@FHHHFE?EGGHHHHHHB44FGHHBF?DD/@CGFF/BCFFGGGCDGFF1<D
@M02034:409:000000000-BFKT7:1:2102:4866:16675 1:N:0:31
AAAGTCGAGGTGCCTAAAGTGGCAACCCAGACTACG
+
CCCCBFBCCCCCGGGGGGGGGGGHHHHGGHHGHB3A
@M02034:409:000000000-BFKT7:1:2102:28242:16678 1:N:0:31
AAAGTCGAGGTGCCTAAAGTGGCAACCCAGACTCATGAGGCGG
+
CCABBFBBCBBCGGGGGGGGGGGHGHGGGHH233AFFFF3A2A
@M02034:409:000000000-BFKT7:1:2102:12180:16693 1:N:0:31
AAAGTCGAGGTGCCTAAAGTGGCAACCCAGACTACGG
+
BCBCAFBBBCBBGGGGGGGGGGGHHHHGGH2FG332B
@M02034:409:000000000-BFKT7:1:2102:13913:16693 1:N:0:31
AAAGTCGAGGTGCCTAAAGTGGCAACCCAGACTAGTAATAAGGTTGGTGGTGTAGAGCTTCCTGTAGCCGCATGGCGTTCGTACTTAAATATGGAACTAACCATTCCAATTTCGCTGTCTCTTATACACATCTCCGAGCCCACGAGACCT
+
BBBAA@AADBABGGGGGCGGGFGHHGFGDGFFGHH5FGGHGGHHHHGAFEGFGBF5BFHHHFHFHGFEGGFGGGGGGGGEEFGHHHHHHHHFHHGHGHHHF1FGFGDBGHHHHH/EEEGHHHHEHHHFEFGGFDGE/BFG/FGGGF/?FH
@M02034:409:000000000-BFKT7:1:2102:23522:16697 1:N:0:31
AAAGTCGAGGTGCCTAAAGTGGCAACCCAGACTCCTACTAAGGTTGGTGGTGTAGAGCTTCCTGTAGCCGCATGGCGTTCGTACTTAAATATGGAACTAACCATTCCAATTTTCGCTGTCTCTTATACACATCTCCGAGCCCACGAGACC
+
CCCCBFBBCCACGGGGGFGGGGGHHHHGGHHGHHHHGHHHHHHHHHGGGGGFFGGGHHHHHHHHHHHHFFGGGGHHGFGGGGHHHHFGFHHHHHGHGHHHHHHHHHGGHHHHHHGGGGFHHHHHGHFHFFHHGHGH/CFGGGHGGDFGGC
@M02034:409:000000000-BFKT7:1:2102:17482:16698 1:N:0:31
AAAGTCGAGGTGCCTAAAGTGGCAACCCAGATTACGCCGGCGGTTGGTGGTGTAGAGCTTCCTGTAGCCGCATGGCGTTCGTACTTAAATATGGAACTAACCATTCCAATTTTCGCTGTCTCTTATACACATCTCC
+
A?ABBFBADBBBGGGGBGGGGGGHHGHGGCHHHHHGGGGGGGG@EEE1FE1F1BB3BBGF3GFGD@F4F?@/?EG0>/</E<B/?F2BGHFFGF2DGGBGBHBGHDFGHFGHH@</?ADBG1?GDG1FFFFF<G1<
@M02034:409:000000000-BFKT7:1:2102:22737:16699 1:N:0:31
AAAGTCGAGGTGCCTAAAGTGGCAACCCAGACTGTTTCTGCGGTTGGTGGTGTAGAGCTTCCTGTAGCCGCATGGCGTTCGTACTTAAATATGGAACTAACCATTCCAATTTTCGCTGTCTCTTATACACATCTCCGAGCCCACGAGAC
+
AB?ABFABBB2A4FFFFGGBFGFHHHGAFHHGHGFHHFGFHGGGE20BFEEFGGHDFGFGHGGHHHGHHAECGGHBFEEEEEFCGGGBFHGFDGEFFGHHHCBG3BGFGGBGFB/<E/EHFHHHBG2B2?FCFFGBD?CC/FAFC@CGG
@M02034:409:000000000-BFKT7:1:2102:4984:16707 1:N:0:31
AAAGTCGAGGTGCCTAAAGTGGCAACCCAGACGACGAGTGCGGTTG
+
BBBBBF?ABBABGGGFGGGGGGGFGGHFGHHG2E2A2AAA50AE0E
@M02034:409:000000000-BFKT7:1:2102:7400:16707 1:N:0:31
AAAGTCGAGGTGCCTAAAGTGGCAACCCAGACTAATGGGAATGTTGGTGGTGTAGAGCTTCCTGTAGCCGCATGGCGTTCGTACTTAAATATGGAACTAACCATTCCAATTTTCGCTGTCTCTTATACACATCTCC
+
AAAAAFAA??11BFGGGFFG1DFBG0FEFCHGGGHBFFCHHHHBF2BEAABBBEFB1FB1GBGGHHHHGGAEGFHF@/>EAEFAFFGFFHHHHG1DFGDEBGFGHHHFBG1GHHGCEAEDFDF2FH22>FFF<FGH
@M02034:409:000000000-BFKT7:1:2102:23694:16712 1:N:0:31
AAAGTCGAGGTGCCTAAAGTGGCAACCCAGACTACGAATAATGTTGGTGGTGTAGAGCTTCCTGTAGCCGCATGGCGTTCGTACTTAAATATGGAACTAACCATTCCAATTTTCGCTGTCTCTTATACACATCTCCGAGCCCACGAGACC
+
CCCCBFAADDABGGGCGGGFGGGGHHHGGHHGHHHGGHHGFHHGGHHGFGEFGHHGHHHHHHHHHHHHHGGGGEHGGGGGGFGHHHHGHHGHHHHHHHFHHHHHHHHGHHHHHHFFGGGGHHHHHHHFHGGGBGGHECGCGGHGGGGGGF
@M02034:409:000000000-BFKT7:1:2102:5444:16713 1:N:0:31
AAAGTCGAGGTGCCTAAAGTGGCAACCCAGACTAAGGCTGATGTTGGTGGTGTAGAGCTTCCTGTAGCCGCATGGCGTTCGTACTTAAATATGGAACTAACCATTCCAATTTTCGCTGTCTCTTATACACATCTCCGAGCCCACGAGACC
+
BBBBBFBBBBBBGGGGBGGGGGGHHHHGGHHGHHHHHHHHHHHHHHHGGGGGHHGFHHHHHHHHHGHHHGGEEGHHGGGGGGHHHHHHHHGHHHFHGHHHHHHHHHFFHHHHHHGGGGGHHHHHGHFHFHHHHHGHG??CCGHGG@DGGE
@M02034:409:000000000-BFKT7:1:2102:18307:16720 1:N:0:31
AAAGTCGAGGTGCCTAAAGTGGCAACCCAGACTAATAAGAATGTTGGTGGTGTAGAGCTTCCTGTAGCCGCATGGCGTTCGTACTTAAATATGGAACTAACCATTCCAATTTTCGCTGTCTCTTATACACATCTCCGAGCCCACGAGACC
+
BBBBAFBBBBAAFGGFGGGDGDFCFHHEDEGGHHHFHHGFGGH5GHHAFEEEGFHFHHHHHHHFFFGGBEEFGGHGGEEFEEGFHHHFHHHFHFFDFGHHHHHHHHFHHHHHHDEEFGEHHHFHFHHEDGGHHHHFE/DGFGHGGFGGGE
@M02034:409:000000000-BFKT7:1:2102:24704:16733 1:N:0:31
AAAGTCGAGGTGCCTAAAGTGGCAACCCAGACTCATTCTGAGGTTGGTGGTGTAGAGCTTCCTGTAGCCGCATGGCGTTCGTACTTAAATATGGAACTAACCATTCCAATTTTCGCTGTCTCTTATACACATCTCCGAGCCCACGAGAC
+
ABAAADAABB>AFGGGGGGFGEFGFGFEFGHFGHHFHBGGHGDHGFEEF2AFGFGFGBHHHHHFFGHHHGEEEFHGGEEEF?FGGGF3GFGDGFDGFFDGGFHHFHHFHHFHGDEEFGED4GGFFFGFGBHHHHHFC/CC/FHFGCCAE
@M02034:409:000000000-BFKT7:1:2102:10373:16737 1:N:0:31
AAAGTCGAGGTGCCTAAAGTGGCAACCCAGACTGTGGGTGGGGTTGGTGGTGTAGAGCTTCCTGTAGCCGCATGGCGTTCGTACTTAAATATGGAACTAACCATTCCAATTTTTCGCTGTCTCTTATACACATCTCCGAGCCCACGAGAC
+
BBBBBFBBBBBBGGGGGFGGGGGGHHHGGHHGHHHHHGAFGGGGGGGGFGEFGGGFGHHHHHHHHGHFGEGEGGHFFEEGEEFGHHHGHHFHHHGBGFHFGH3GHGHHHHHHHHGGGGGGHHGHHGHHGGFDGFGDGGGGGGGHGGCGFD
@M02034:409:000000000-BFKT7:1:2102:19471:16740 1:N:0:31
AAAGTCGAGGTGCCTAAAGTGGCAACCCAGACTAAGGGTGGTTTGGAGCTTCCTGTAGCCGCATGGCGTTCGTACTTAACTATGGAACTAACCATTCCAATTTTCGCTGTCTCTTATACACATCTCCGAGCCC
+
CCCBBFBBCCCCGGGGGGGGGGGHHHHGGHHGHHGFGHHGGGGHGGFHGHHDFGHGBE5BEFAEEGF@?FFDG?1?GFD3BBF4E3BFG3G@1DGHF4BFFFFHGCGGGGGHBDH4FB4?3BF2F3?B@??/F
@M02034:409:000000000-BFKT7:1:2102:6263:16748 1:N:0:31
AAAGTCGAGGTGCCTAAAGTGGCAACCCAGACTTGTAGTGGGGTTGGTGGTGTAGAGCTTCCTGTAGCCGCATGGCGTTCGTACTTAAATATGGAACTACCCATTCCAATTTTCGCTGTCTCTTATACACATCTCCGAGCCCACGAGACC
+
@?AAAFAA1A>1F11F1GGAF1BCFHHEF0FA1FGAGGBCCCEEE/EAA//BAFGGHHEHHFHFGFGB1?EEFGHHGE?E?E0FEGFGHHEFGBFGHHH1FHFHGHFFHHHGGHGGGGCBFHHHHHFHFHHHHFDFC?GC/CGEGGCF.<
@M02034:409:000000000-BFKT7:1:2102:7440:16753 1:N:0:31
AAAGTCGAGGTGCCTAAAGTGGCAACCCAGACTGGGGGGGGGGTTGGTGGTGTAGAGCTTCCTGTAGCCGCATGGCGTTCGTACTTAAATATGGAACTAACCATTCCAATTTTCGCTGTCTCTTATACACATCTCCGAGCCCACGAGAC
+
CCCCCFCADBCBFGGGGGGGGGGHHHHGGHGGHFCAEEFCF?FFFFFAEF9AA/BBFFFFFFFFFFFFFDF@DFFABDFEDDFFFFFFFFEBFFFBBFFBFFEFFFFFFFFFFB@DFFFFFFFF9B;FFFFFFFFFF-9CFFFFF;-AD
@M02034:409:000000000-BFKT7:1:2102:14638:16760 1:N:0:31
AAAGTCGAGGTGCCTAAAGTGGCAACCCAGACTGAT
+
BBBCAFABCDABGGGGGGGGGGGHHHHGGH2FG335
@M02034:409:000000000-BFKT7:1:2102:27136:16761 1:N:0:31
AAAGTCGAGGTGCCTAAAGTGGCAACCCAGACTTCTCCTGCGGTTGGTGGTGTAGAGCTTCCTGTAGCCGCATGGCGTTCGTACTTAAATATGGAACTAACCATTCCAATTTTCGCTGTCTCTTATACACATCTCCGAGCCCACGAGACC
+
ABBBAFBA@D>>FGGGGFFBFBFFGEHGGHHGHGHHFHHHHEGGGGGEF?BBBFGFF5GHFFGFBGHEF?EEEEH1>?EF??BGHGGBBGFHHGHFEFGFGAGGHGFGGHHHHHEEEDBFFHGFGFHHEGGFHF11CCG<CEF/A/CGDC
@M02034:409:000000000-BFKT7:1:2102:23901:16768 1:N:0:31
AAAGTCGAGGTGCCTAAAGTGGCAACCCAGACTAATAAGAATGTTGGTGGTGTAGAGCTTCCTGTAGCCGCATGGCGTTCGTACTTAAATATGGAACTAACCATTCCAATTTTCGCTGTCTCTTATACACATCTCCGAGCCCACGAGACC
+
BABBAFBBBBAAGGGGFGGFFGGHHHHGGHHGHHHHHFHHHHHFFHHEFFEFGHGGGHHHHHHHFGHHFGGFGGHGFGGGGGHHHHHGEGHHHHHFGHHHHHGHHHHHHHGHHGGGGGGHHHHHHHH4BFFFCGFGFCGGGGHGGGGGGF
@M02034:409:000000000-BFKT7:1:2102:28680:16771 1:N:0:31
AAAGTCGAGGTGCCTAAAGTGGCAACCCAGACTAAGAGTGGTGTAGAGCTTCCTGTAGCCGCATGGCGTTCGTACTTAAATATGGAACTAACCATTCCAATTTTCGCTGTCTCTTATACACATCTCCGAGCCCACGAG
+
BABBBFBB@DAAGGGF4FGGGGGHHHHGGHHGHHHG3GHHGHG2FG5DFHGHHHHHHHHHGGGEAGFEEEGGGEGGHHGFHFG4FGHHFHHHHHHHGHGGGGFGGFEGEEFHFFGFHHFFCGGGFH3E@@GGFGF//C
@M02034:409:000000000-BFKT7:1:2102:29489:16772 1:N:0:31
AAAGTCGAGGTGCCTAAAGTGGCAACCCAGACTTGTTGTAGTGTTGGTGGTGTAGAGCTTCCTGTAGCCGCATGGCGTTCGTACTTAAATATGGAACTAACCATTCCAATTTTCGCTGTCTCTTATACACATCTCCGAGCCCACGAGACC
+
1AAAAFAADDAAGGGGFFFBFGGH1A0AFGCFHHHGHHHHCHHGHGHGGGGGHFGEEBHHFFHHBDGBGEEAEEFFEEE/B?BGGHHGHHHHHHGHHHBFGAFGHHHGGHHGHFE?EE<DGHGHHHEGBGG1FGHBE/@/@CFGC@CGGA
@M02034:409:000000000-BFKT7:1:2102:18899:16775 1:N:0:31
AAAGTCGAGGTGCCTAAAGTGGCAACCCAGCTGTATGGTGGTGTAGAGCTTCCTGTAGCCGCATGGCGTTCGTACTTAAATATGGAACTAACCATTCCAATTTTCGCTGTCTCTTATACACATCTCCGAGCCCACGAGACCTCTCTACAT
+
CCCCCFCBBCACGGGGGGGGGGGHHHHGGHHHHHHHHHHHCGGHHHHHHHHHHHHHHHHHGGGGGHHGGGGGEFEGHHHFGHHHHEGGHHHHHHGHHGHDGHHHHGGGGGHHHHHGHHGHHHGHHHFGEDCFEHGG?DFGFHFHHHHGHF
@M02034:409:000000000-BFKT7:1:2102:28859:16777 1:N:0:31
AAAGTCGAGGTGCCTAAAGTGGCAACCCAGACTTCGTCTAGTGTTGGTGGTGTAGAGCTTCTTGTAGCCGCATGGCGTTCGTACTTAAATATGGAACTAATCATTCCAATTTTCGCTGTCTCTTATACACATCTCCGAGCCCACGAGACC
+
BBBBBFA>DDBBGGGBGDGGGGGHHHHGGHGGHHBEHGG2FGHHHHGAAE1AAAFD5ABFE5FGGEBDBAE?EDE1>BE1B???FFGGGFHGFG33BEFH434BF?G4GG?GF4>?E?<BF4BGFEGFFF2CGFBFE>CDGGHADGGGGA
@M02034:409:000000000-BFKT7:1:2102:17089:16778 1:N:0:31
AAAGTCGAGGTGCCTAAAGTGGCAACCCAGACTCATCATAATGTTGGTGGTGTAGAGCTTCCTGTAGCCGCATGGCGTTCGTACTTAAATATGGAACTAACCATTCAATTTTCGCTGTCTCTTATACACATCTCCGAGCCCACGAGACCT
+
BBBBAFBBBBBBGGGFGGGBGGGHHHHGGGGGHHHHHHHHHHHHHHHEFGEFGGGFHGHHHGHHHHHHHGGGGGHHGGGGGGHHHHHHHHHHHHHHHFFFGHHHFHHFHHHHFEEGGGHHHHFGHGFGFFFGHHGD<CCCEHGGG?D?CF
@M02034:409:000000000-BFKT7:1:2102:23885:16779 1:N:0:31
AAAGTCGAGGTGCCTAAAGTGGCAACCCAGACTAATAAGAATGTTGGTGGTGTAGAGCTTCCTGTAGCCGCATGGCGTTCGTACTTAAATATGGAACTAACCATTCCAATTTTCGCTGTCTCTTATACACATCTCCGAGCCCACGAGACC
+
AABBBFBBBBAAGGG5CGGBGFGHHHHGGHHGHGGFBHFHFHHDGHF2BE2BBAGBHEBGHGHHGFHHFEEAEEH?EEEAEEGEGGGGHHE4G3FECFFGHHBFFHFEGHHHHDE//EEFHFHB?FGFGFDGFGFFC/<@D/G/CGGGAA
@M02034:409:000000000-BFKT7:1:2102:5774:16785 1:N:0:31
AAAGTCGAGGTGCCTAAAGTGGCAACCCAGACTGTGGGTGGGGTAGAGCTTCCTGTAGCCGCATGGCGTTCGTACTTAAATATGGAACTAACACCATTCCAATTTTCGCTGTCTCTTATACACATCTCCGAGCCCACGAGACCTCTCTAC
+
BBBBBFBBDDABBFGGGGGGGGGHHHHGGHHGHGHGHDEGCEGEEFHHFHHFHHHFDGFHFGEEGHGGEEGEE2?FGHFFFFGEF3@FGFEHFFGG?GGFF4BBFGGEGGEEFHGFF?GFHFHHHHHGGDCFCGEEED/A/AFHHHGHHF
@M02034:409:000000000-BFKT7:1:2102:27206:16786 1:N:0:31
AAAGTCGAGGTGCCTAAAGTGGCAACCCAGACTGATCTTGGTGTAAAGCTTCCTGTAGCCGCATGGCGTTCGTACTTAAATATGGAACTAACCATTCCAATTTTCGCTGTCTCTTATACACATCTCCGAGCCCACGAGACCTCTCTACAT
+
AAAABFBB?DAAGGGGGGGGGFGFFHHEGGDGHG355A5BFFFHH5DGFHHHHHHHGHHFGGEEGHHGEGGGFGFGHHHGGHHHHFHHHHGHHHHHGHFHHHHFHGFGGGHHHHHFHHHFH3FGHHHGCDGGGHGGBCDGFGHFHHHHHG
@M02034:409:000000000-BFKT7:1:2102:9078:16791 1:N:0:31
AAAGTCGAGGTGCCTAAAGTGGCAACCCAGACTCGGTGTGGGGTTGGTGGTGTAGAGCTTCCTGTAGCCGCATGGCGTTCGTACTTAAATATGGAACTAACCATTCCAATTTTCGCTGTCTCTTATACACATCTCCGAGCCCACGAGAC
+
BBBBBFBBBBBBGGGGCGGGGGGHGHHGGHHGHHGGEGGGGGGGGECEFGFFFDGDGHHGHHHHHFGGFFGGGGGBEEEFFGFHHHFFGHGFHHFFHHHHFFFGHHFHHHHHHGGGGGGFHFHHFHGHFHFHFGFBA/A?@GHGGCGGG
@M02034:409:000000000-BFKT7:1:2102:8644:16796 1:N:0:31
AAAGTCGAGGTGCCTAAAGTGGCAACCCAGACTAGGGGTGGGGTAGAGCTTCCTGTAGCCGCATGGCGTTCGTACTTAAATATGGAACTAACCATTCCAATTTTCGCTGTCTCTTATAGACATCTCCGAGCCCACGAGACCTCTCTACAT
+
CCCCCFCCCCCCGGGGGGGGGGGHHHHGGHHGHFFBGGE2AEGGFF55GHHHHHHHHHHHGGEGGHHGGGGGGGHGHHHHHFGHHFGHHHHHHHHHHHHFGHHHHGGGGGHHHHHFHHGHHGHHHHHGBDGGGHGGGGGG.F1DG1=<GG
@M02034:409:000000000-BFKT7:1:2102:7056:16801 1:N:0:31
AAAGTCGAGGTGCCTAAAGTGGCAACCCAGACTCCGCCTGGTGTAGAGCTTCCTGTAGCCGCATGGCGTTCGTACTTAAATATGGAACTAACCATTCCAATTTTCGCTGTCTCTTATACACATCTCCGAGCCCACGAGACCTCTCTACA
+
BBCCBFCCCCABGGGGGGGFGGGHHHHGGHHGHHFGGCAGHGHHFGBGDAG5CGGG5FFFEG0BEFFG10F?F21F4E3FGFHGG3BFG3G3?3@GG@GGGGHHB>EDDGFHEHHFHFD?FGF3D33/BBC@F/FDBC?DFHFHFHDBF
@M02034:409:000000000-BFKT7:1:2102:25560:16803 1:N:0:31
AAAGTCGAGGTGCCTAAAGTGGCAACCCAGACTAAGCCTTCGGTTGGTGGTGTAGAGCTTCCTGTAGCCGCATGGCGTTCGTACTTAAATATGGAACTAACCATTCCAATTTTCGCTGTCTCTTATACACATCTCCGAGCCCACGAGACC
+
BBCCCFCCCCABGGGGGGFFGGGHHHHGGHHGHHHHHHHHHHGGEGGGFGEFFEGFGHHHHHHHGHHGHEEGGGHFEFGGFFHHHHHHHHHHHHHGGGFGHHHHHHHHHHHHHGGEFGGHHHHHFHHHGHHHHHFGD<DFGFHGGGGGGF
@M02034:409:000000000-BFKT7:1:2102:27215:16804 1:N:0:31
AAAGTCGAGGTGCCTAAAGTGGCAACCCAGACTTATCATGGTGTAGAGCTTCCTGTAGCCGCATGGCGTTCGTACTTAAATATGGAACTAACCATTCCAATTTTCGCTGTCTCTTATACACATCTCCGAGCCCACGAGAC
+
CCCCCFABC?ABGGGGGGGGGGGHHHHGGHHGHHDH5AFGHHB2AGGHHHHHHHHHHHHHGGGGGHHGGGGGGFHHHHHHHFHGHHHHHHHHHHHHHHHGHHHHHGGGGGHHGHHHHHHGHHHHHHFGEEGGGHGGFGGG
@M02034:409:000000000-BFKT7:1:2102:27200:16811 1:N:0:31
AAAGTCGAGGTGCCTAAAGTGGCAACCCAGACTTATCATGGTGTAGAGCTTCCTGTAGCCGCATGGCGTTCGTACTTAAATATGGAACTAACCATTCCAATTTTCGCTGTCTCTTATACACATCTCCGAGCCCACGAGACCTCTCTACAT
+
BBBBBFBBBBAAGGGFGGGBFGGHHHHGGHHGHHHHHHHGHGGGHFFHHHHHGHHHHEHHGGEEEFHGGGEGEFHGHHGFHHHHHGHHHHHHHFFGHHFGGHHHHGGGGFHHGHHHHHHGFGHHHBBEEEGGFFGGDC/?CCFGFEHHHF
@M02034:409:000000000-BFKT7:1:2102:29089:16812 1:N:0:31
AAAGTCGAGGTGCCTAAAGTGGCAACCCAGACTAATAAGAATGTTGGTGGTGTAGAGCTTCCTGTAGCCGCATGGCGTTCGTACTTAAATATGGAACTAACCATTCCAATTTTCGCTGTCTCTTATACACATCTCCGAGCCCACGAGACC
+
CCCCCFCCCCBBGGGGFGGGGGGHHHHGGHHGHFBGEGH5GGHGGHEEFDGGCGHFHHHHHHHHGFHEFGEEGGHGGFGGGEHHEHHHFHHHHHFGHHHGGCDGHHHHHHHHHHG?GGGHGHHHFGGGHHGFHFHFGBCCGEEFGCCGFF
@M02034:409:000000000-BFKT7:1:2102:24870:16812 1:N:0:31
AAAGTCGAGGTGCCTAAAGTGGCAACCCAGACTCCTGGTGAGGTTGGTGGTGTAGAGCTTCCTGTAGCCGCATGGCGTTCGTACTTAAATATGGAACTAACCATTCCAATTTTCGCTGTCTCTTATACACATCTCCGAGCCCACGAGACC
+
AABB>DAB3DAAFFGFGGGGGGFFHHHGGCGFHHHGHHHHDGHHGHGEFFEFBFGFFFHHFHHGFGHFFEEEEGHGEFFEEFHHGHFFHFHGHHGBGGFBB?DBFHFGHHGHH4EEGGGGHHFGDFFGF2GHGF3FCBDGDGHGCGGGGF
@M02034:409:000000000-BFKT7:1:2102:12429:16823 1:N:0:31
AAAGTCGAGGTGCCTAAAGTGGCAACCCAGACTGGGGGGTGTGTTGGTGGTGTAGAGCTTCCTGTAG
+
BBBBBFBBBBBBGGGGGGGGGGGHHHHGGFCCGHCEECF<>>DHFHE/?/CFG2F2?2FG2FGDF1?
@M02034:409:000000000-BFKT7:1:2102:26453:16827 1:N:0:31
AAAGTCGAGGTGCCTAAAGTGGCAACCCAGAATCTTCCGAAGGTTGGTGGTGTAGAGCTTCCTGTAGCCGCATGGCGTTCGTACTTAAATATGGAACTAACCATTCCAATTTTCGCTGTCTCTTATACACATCTCCGAGCCCACGAGACC
+
AAAAAFA3>A>AFFGFGGGBFAFFCGHEGDE3DFGGHHGG222FGFEEFDEFFEFFGBGHGFHGGFGFBE0EEEH1>BEE?EF1FFD@GGFHHGFGGGGEGAGEEGHHGHHHG4E?EEEFFFGBBFGFGGFHFFFGEBDCCFA/<CCEFF
@M02034:409:000000000-BFKT7:1:2102:27977:16835 1:N:0:31
AAAGTCGAGGTGCCTAAAGTGGCAACCCAGACTCTGGCTACGGTTGGTGGTGTAGAGCTTCCTGTAGCCGCATGGCGTTCGTACTTAAATATGGAACTAACCATTCCAATTTTCGCTGTCTCTTATACACATCTCCGAGCCCACGAGACC
+
A3>AAFBB@BABGGGGGFGBGGDEGHHDGEDGHFFDFG232A2AA2AEFDABAFGBGHGHAGHFGEGDFAEGGGHHGGCFEGEGHHF3DFBFFB@3GFH3FHGHHHGHHFHHHFCGGCEDGFFDGGGG2F1CFGGFG?D/CGFECCC?EA
@M02034:409:000000000-BFKT7:1:2102:11853:16842 1:N:0:31
AAAGTCGAGGTGCCTAAAGTGGCAACCCAGACTGCTCCTGCGGTTGGTGGTGTAGAGCTTCCTGTAGCCGCATGGCGTTCGTACTTAAATAT
+
CCCCCFCCCCBBGGGGGGGGGGGHHHHGGHHGHFBGDEGHB2EG2A0EA1EAA3D555AB5BG5B5B53?E0EEE1>1>?E?2FFGH334G@
@M02034:409:000000000-BFKT7:1:2102:8182:16848 1:N:0:31
AAAGTCGAGGTGCCTAAAGTGGCAACCCAGAAGAAGGGTGGTGTAGAGCTTCCTGTAGCCGCATGGCGTTCGTACTTAAATATGGAACTAACCATTCCAATTTTCGCTGTCTCTTATACACACTCCGGCCCACGAGACCTCTCTACATCT
+
BBBBBFBBBB>AFGGGGGGGGDFHHHHGGGHHHHHGHGGGGEFHHHHHHHHHHHHGGGGFEGEEEHHGEEGEE?FGHGHGHHHHHBFHHFHHHHHHHFH4FGHHHGGGGGHHHHHHHHHFHHGHHEGGGGGGEGDDGGGGGHHHHHHH1<
@M02034:409:000000000-BFKT7:1:2102:11239:16851 1:N:0:31
AAAGTCGAGGTGCCTAAAGTGGCAACCCAGTGTAAGGGTGGTGTAGAGCTTCCTGTAGCCGCATGGCGTTCGTACTTAAATATGGAACTAACCATTCCAATTTTCGCTGTCTCTTATACACATCTCCGAGCCCACGAGACCTCTCTACAT
+
BBBBBFBBBBBBGGGGGGGGFGGHHHHGGHHFGGFGFHGFGEGHHHHHHGHHGFHHGGHGEGFEGFBEEFFEFFGHHGHFGFFFHDGHFFGHHHHHHHHHGHHHFEFGGGHHHHHFHHHHHHGFHEGDDGGGGHGGCFGGGHHGHHGHFG
@M02034:409:000000000-BFKT7:1:2102:2237:16863 1:N:0:31
AAAGTCGAGGTGCCTAAAGTGGCAACCCAGACTCCTGGTGGTGTAACTCTTCCTGTAGCCGCATGGCGTTCGTACTTAAATATGGAACTAACCATTCCAATTTTCGCTGTCTCTTATACCATCTCCGAGCCCACGAGACCTCTCTACAT
+
BAABBFAABCBBGGGGGBFFGGGHHHHGGHGGHHGHHHGHGGGGFHHHHHHHGHHHHHHHGGFGGHHGGGGEFFGGHHHGHHHHHFGFGFFGHHHHGGFGGHHHHGEFGGHHFHHFHGHHHGHHDDEEC>BCGAB<CADFHHHFHHG=F
@M02034:409:000000000-BFKT7:1:2102:28505:16884 1:N:0:31
AAAGTCGAGGTGCCTAAAGTGGCAACCCAGACTCATAATCTGGTTGGTGGTGTAGAGCTTCCTGTAGCCGCATGGCGTTCGTACTTAAATATGGAACTAACCATTCCAATTTTCGCTGTCTCTTATACACATCTCCGAGCCCACGAGACC
+
ABABAFBBBBBBGGGGGGFGGGGGHHHGGHHGHGHFHHHCB5GGHGGEFGEFHHHHHHHHHGHHHGFHHGGGGGHFGGGFFGGHHHGFHHGHHHHGFHHHFGFHHHHHGHHHHGGEFGFHHHHHBHFHHGHHHHGGF@GGGGG/BCCGGC
@M02034:409:000000000-BFKT7:1:2102:22064:16887 1:N:0:31
AAAGTCGAGGTGCCTAAAGTGGCAACCCAGACTAAGAATCAGGTTGGTGGTGTAGAGCTTCCTGTAGCCGCATGGCGTTCGTACTTAAATATGGAACTAACCATTCCAATTTTCGCTGTCTCTTATACACATCTCCGAGCCCACGAGAC
+
BBBBBFBBBBBBGGGGGGGGGGGHHHHGGHHGHGFHFHHHHGHHHHGEFEGEF3F5ADEGFHGHFFE5EEGCEGHAE>EFEE?GGHHFFFHGFF33BBGF303BBFH4GGFHD4>/EE?FEHF44B?BFBD2GDGD?/<</FEACGGGD
@M02034:409:000000000-BFKT7:1:2102:14332:16898 1:N:0:31
AAAGTCGAGGTGCCTAAAGTGGCAACCCAGACTAATCAGCAGGTTGGTGGTGTAGAGCTTCCTGTAGCCGCATGGCGTTCGTACTTAAATATGGAACTAACCATTCCAATTTTCGCTGTCTCTTATACACATCTCCGAGCCCAC
+
AA?3A53ADBA4GGGGGG4BBEFGHGHG22AFHCFGHHDHHHHHHH?2FEEEEBGEFHHGGHFFFFFFHGGEGEEGEEGGEE2FGHFHHHGFHHHFGF@FHHFF3BFFHHHHHBEFC/ABGGGHGGDHHFHH1DFD/@D/>CGG
@M02034:409:000000000-BFKT7:1:2102:13339:16899 1:N:0:31
AAAGTCGAGGTGCCTAAAGTGGCAACCCAGACTAGTCGTGCGGTTGGTGGTGTAGAGCTTCCTGTAGCCGCATGGCGTTCGTACTTAAATATGGAACTAACCATTCCAATTTTCGCTGTCTCTTATACACATCTCCGAGCCCACGAGAC
+
AAA?A3AA@DAAC1BGGGGGG100CGHEFGHGHHH2AEEF//AEFGGEF/BFHFF2BGHHHHH1FGE21EEE>FHFE?EFEE0/?FGBGB>GHFB>FEGH1F1F1GHGHGHHHF@EC?BGFHGFBF2BDBDGFGH1A/<@@FHGG/@FC
@M02034:409:000000000-BFKT7:1:2102:4624:16901 1:N:0:31
AAAGTCGAGGTGCCTAAAGTGGCAACCCAGACTGGGCAGAATGTTGGTGGTGTAGAGCTTCCTGTAGCCGCATGGCGTTCGTACTTAAATATGGAACTAAACCATTCCAATTTTCGCTGTCTCTTATACACATCTCCGAGCCCACGAGAC
+
A3AAAFBBBD>AGGGFGGGGGGGGHHHGGHHGHHHHHHGGHHHFGGEAFFEFHHHFGHHHHFHHHHHHHGGGGGHHGEGGFFHHHHHHHHFHHFHHGHGGHHHGHGHFHEFGHHFGGCGGHHGHHHFHFEHHGFDFDDCFCGGHGGCCDC
@M02034:409:000000000-BFKT7:1:2102:23340:16908 1:N:0:31
AAAGTCGAGGTGCCTAAAGTGGCAACCCAGACTACTACTAGTGTTGGTGGTGTAGAGCTTCCTGTAGCCGCATGGCGTTCGTACTTAAATATGGAACTAACCATTCCAATTTTCGCTGTCTCTT
+
CCCCBFBCCCBCGGGGGGGGGGGHHHHGGHGGHH3D55DFFFGHFHEAA2EFABF5A5FF5FG5B5ABBEFEFGC10?>FA>??EFH33BG44F33FGHHC13B?4FBFGGHF4//E?<F4FF?
@M02034:409:000000000-BFKT7:1:2102:26713:16914 1:N:0:31
AAAGTCGAGGTGCCTAAAGTGGCAACCCAGACTGATCCGCGTGTTGGTGGTGTAGAGCTTCCTGTAGCCGCATGGCGTTCGTACTTAAATATGGAACTAACCATTCCAATTTTCGCTGTCTCTTATACACATCTCCGAGCCCACGAGACC
+
ABBBBFBBCCCCGGGGGGGGGGGHHHHGGGHGH3AB5AG222AAFEGEFAFGHHHHHHGGHHFHHHFHHGGGGGHHGGGGGGGHGHHGHHHGHHFHHHHHHHHHGHHHGHHHHHGGGCFHHHHHGHHFGHGHFHHHG?<CCGHGFGCGG<
@M02034:409:000000000-BFKT7:1:2102:14341:16915 1:N:0:31
AAAGTCGAGGTGCCTAAAGTGGCAACCCAGACTAATCAGCAGGTTGGTGGTGTAGAGCTTCCTGTAGCCGCATGGCGTTCGTACTTAAATATGGAACTAACCATTCCAATTTTCGCTGTCTCTTATACACATCTCCGAG
+
AAAAAFAABBABCGGGBGFGFFFFHHFFGHHGGHHHHGFFHHEADGFAAEFFFFGFGFHHHHHHAFHFHEEEGGHCEEFGEEGHHHHHFHHFFD@FBGB@BFFGBFFEHHHHGFEEEGGEHGHHFHGHHEHHEHGG//<
@M02034:409:000000000-BFKT7:1:2102:14320:16919 1:N:0:31
AAAGTCGAGGTGCCTAAAGTGGCAACCCAGACTAATCAGCAGGTTGGTGGTGTAGAGCTTCCTGTAGCCGCATGGCGTTCGTACTTAAATATGGAACTAACCATTCCAATTTTCGCTGTCTCTTATACACATCTCCGAGCCCACGAGACC
+
AABAAFBBBBABGGGGGGGGGGGHHHHGGHHGGHHHGHHGHHHHGHGFFFEFHFGDFHHHHHHHHHHHGGGGGGHHGGGGGGHHHHHFFHHHHHFHHHGHHHHHHHFHHHHHHFGGGEGHHHHHBHFHHHHHHHFHGGCCDGHGGGGGGG
@M02034:409:000000000-BFKT7:1:2102:4625:16921 1:N:0:31
AAAGTCGAGGTGCCTAAAGTGGCAACCCAGACTGGGCAGAATGTTGGTGGTGTAGAGCTTCCTGTAGCCGCATGGCGTTCGTACTTAAATATGGAACTAAACCATTCCAATTTT
+
BBBBBDABBBABGGGGGGGGGGGHHHHGGHHGGHDCCFECGBFGFF2EFAAFE3F5G5AFFFGH5DAF3EE@EGHAEEFGGE2FGHGDFHFFFG3BGCGF33???FG4B4BF?G
@M02034:409:000000000-BFKT7:1:2102:28766:16930 1:N:0:31
AAAGTCGAGGTGCCTAAAGTGGCAACCCAGACTTCTGCGCCTGTTGGGGGTGTAGTGCTTCCTGTAGCCGCATGGCGTTCGTACTTACATAT
+
ABABBFBBBB?AGGGGGFGGGGGCFHHGGHHGHFD55F22AEGHFHF0A0AAABF535DF5GE5@5D53?E/EEF1EEE?1?2??FB33BBG
@M02034:409:000000000-BFKT7:1:2102:7628:16932 1:N:0:31
AAAGTCGAGGTGCCTAAAGTGGCAACCCAGCATCAGGGTGGTGTAGAGCTTCCTGTAGCCGCATGGCGTTCGTACTTAAATATGGAACTAACCATTCCAATTTTCGCTGTCTCTTATACACATCTCCGAGCCCACGAGACCTCTCTACAT
+
BBBBBFAA@BABGFGGGGGGGDFGGHHGGHHHGHHHHHHGGEGHHHHHHGHHHHHHGHHHGGEEEHHGGGGGECGFFBGEFBGHFBFGHGHHHHHHHHHEGGHHFFGGGGHHHHHHHEGHHHGHHHHDCDGGGGGCGGCD/GGFHFFHHE
@M02034:409:000000000-BFKT7:1:2102:21925:16938 1:N:0:31
AAAGTCGAGGTGCCTAAAGTGGCAACCCAGACTG
+
CCCCCFCCCCABGGGGGGGGGGGHHHHGGHHGHH
@M02034:409:000000000-BFKT7:1:2102:16000:16946 1:N:0:31
AAAGTCGAGGTGCCTAAAGTGGCAACCCAGACTGTTTGTAATGTTGGTGGTGTAGAGCTTCCTGTAGCCGCATGGCGTTCGTACTTAAATATGGAACTAACCATTCCAATTTTCGCTGTCTCTTATACACATCTCCGAGCCCACGAGACC
+
BBABBFBBBB>AGGGFC4FFFFFHHGHGGGEGHHHHHHGHFHHHHHHEFFGFFAGHHHHHHHHHHHHHGGGGGGHGGGGGGFFHHHFGHHEHHHFFFGFGGHHHHHGHHHGHHGGGGDEFGFHH4DFDBF1GHFBGG/@CGGHGCC//A<
@M02034:409:000000000-BFKT7:1:2102:14107:16949 1:N:0:31
AAAGTCGAGGTGCCTAAAGTGGCAACCCAGACTCAGCAGCCGGTTGGTGGTGTTGAGCTTCCTGTAGCCGCGTGGCGTTCGT
+
ABAABFBBDBABGGGGGGGGGFGGHHHGGHA2BG3FAFG2AAEFDE0AA1EA11B5AB535BDD@5@53BE/EEE/>>/??>
@M02034:409:000000000-BFKT7:1:2102:27772:16959 1:N:0:31
AAAGTCGAGGTGCCTAAAGTGGCAACCCAGACTCAGAAGAATGTTGGTGGTGTAGAGCTTCCTGTAGCCGCATGGCGTTCGTACTTAAATATGGAACTAACCATTCCAATTTTCGCTGTCTCTTATACACATCTCCGAGCCCACGAGACC
+
BBBBBFBBBBBBCGGGGGGGGGGHGHHGGHHGHHH3GH33FGHHGHHEFGFFHHHHHHHHHHHHHHHGHGGGFGHFEGGFFGHHHHHHHHHHHGGHHHHHHHHHGHHGHHHHHHGAFGGGHHHHHHGHGHHHGGFFDBGGGGHGGGGGGF
@M02034:409:000000000-BFKT7:1:2102:20146:16959 1:N:0:31
AAAGTCGAGGTGCCTAAAGTGGCAACCCAGACTGTGGGTGGTGTATCGCTTCCTGTAGCCGCATGGCGTTCGTACTTAAATATGGAACTAACCATTCCAATTTTCGCTGTCTCTTATACACATCTCCGAGCCCACGAGACCTCTCTACAT
+
BABBBFBBBDAAFFGGFGGFGFGHHDHGGFHGCGHHHGGEEEFGHFHEEHHGGHHHFGHHEGEFEHGFEFGEEFCGHHHFGFHHHEGGHGHGHHHFGGHHHHHHHGGGGFHHHHHFHHFHHHHGHHFGCC?C//F>BCGEFHHHFHHFHB
@M02034:409:000000000-BFKT7:1:2102:23948:16960 1:N:0:31
AAAGTCGAGGTGCCTAAAGTGGCAACCCAGACTAATAAGAATGTTGGGGGTGTAGAGCTTCCTGTAGCCGC
+
BBBBBFBBDBABGGGGGGGBGFGHGHHGGGHFCB3F55B5FGGH5G22A0AAA3D5A5AB5FGB@5B531>
@M02034:409:000000000-BFKT7:1:2102:23966:16964 1:N:0:31
AAAGTCGAGGTGCCTAAAGTGGCAACCCAGACTAATAAGAGTGTTTGTGGTGTTGA
+
ABAAAFABDBAAGGGGGFGGGGGCGHHGGHGGH33B55B53DGFG23B22BAA1B5
@M02034:409:000000000-BFKT7:1:2102:5795:16966 1:N:0:31
AAAGTCGAGGTGCCTAAAGTGGCAACCCAGACTTCTACGAAGGTTGGGG
+
CBCCCFCCCCCCGGGGGGGGGFGHHHHGGHHGHHEGFDF222BFAG20A
@M02034:409:000000000-BFKT7:1:2102:12096:16970 1:N:0:31
AAAGTCGAGGTGCCTAAAGTGGCAACCCAGACTCAGGGTGGTGTAAAGCTTCCTGTAGCCGCTTTGCGTTCGTACTTATATATGTAACTAACCATTCCAATTTTCGCTGTCTCTTATACTCTTCTC
+
AABBAFAADDBBGGGDFFGFGGGHGHAEFFGGGF3BBF2CEFGHGHGHG3FB35FGF553AE0A1B50BEF?EC1?GE44B@B444BBFGFHFFF3BDBEGGFHBEDE/E?BF4B??BG4F4B?B?
@M02034:409:000000000-BFKT7:1:2102:27785:16972 1:N:0:31
AAAGTCGAGGTGCCTAAAGTGGCAACCCAGACTCATAATAATGTTGGTGGTGTAGAGCTTCCTGTAGCCGCATGGCGTTCGTACTTAAATATGGAACTAACCATTCCAATTTTCGCTGTCTCTTATACACATCTCCGAGCCCACGAGACC
+
BBBBBFBABB>ACGGGGGGGGGGGHHHGGHHG3FHHHHHHGHGHHHHFFFBFGHHGGHGHHHHFGGHGHEEEGFH?EFGB?EFHHHHGHHHFHFGFFFFGGHFHHHHFGHHHHFFFGGGGHHHHGHHGHFFHEHFHBBC/<CHGGGGGGE
@M02034:409:000000000-BFKT7:1:2102:18164:16981 1:N:0:31
AAAGTCGAGGTGCCTAAAGTGGCAACCCAGACTGTTAAGGGTGTAGTGCTTCCTGTAGCCGCATGGCGTTCGTACTTAAATATGGAACTAACCATTCCAATTTTCGCTGTCTCTTATACACATCTCCGAGCCCACGAGACCTCTCTACAT
+
CCCCCFCCBCABGGGGGGGGGGGHHHHGGGHGHHHFHHHHHGGGHHHHHGHHHHHHHHHHGGFGGHGGGGGGFGHHHHHHHHHHHGHHHGHHHHHHHFHGHHHHHGGGGGHHHHGHHHHHHHHHHHHGFGGGGHGC/BGDFHHHHHHHHE
@M02034:409:000000000-BFKT7:1:2102:24683:16982 1:N:0:31
AAAGTCGAGGTGCCTAAAGTGGCAACCCAGACTAAGCAGACGGTTGGTGGTGTAGAGCTTCCTGTAGCCGCATGGCGTTCGTACTTAAATATGGAACTAACCATTCCAATTTTCGCTGTCTCTTATACACATCTCCGAGCCCACGAGACC
+
CCCCCFCBCBAAGGGGGGGGGGGGHHHCGHHGHHHFGHHHHGGGGGGGGGEFGHHAGHHHGHHHGFHDHFGGGGHGFEGGGGGHHHHFGGGGGFFFGHHHHHHHGGHHHHHHHHGGGGGFHHHFHGGDGHHHHHBGGBCGGFHGGGGGGE
@M02034:409:000000000-BFKT7:1:2102:18707:16983 1:N:0:31
AAAGTCGAGGTGCCTAAAGTGGCAACCCAGACTGGCGGTGGTGAGCTTCCTGTAGCCGCATGGCGTTCGTACTTAAATATGGAACTAACCATTCCAATTTTCGCTGTCTCTTATACACATCTCCGAGCCCACGAGACCTCTCTACATCT
+
>1>1ADAADDAAGFGGGGGGGAFBGHHEFACFGGH0AEA/AAA1FFFEDHGHHDFFDEG?EFHHGEEFEGFEFHBFHFFHHD1FGHEFFGFHHHE2>BFFHBEEEEEDGHGH1F2GBHHHHHFHG/<CCFEGGC@ACFHHHHHHHDD<<
@M02034:409:000000000-BFKT7:1:2102:6677:16985 1:N:0:31
AAAGTCGAGGTGCCTAAAGTGGCAACCCAGACTACTACTCATGTTGGTGGTGTAGAGCTTCCTGTAGCCGCATGGCGTTCGTACTTAAATATGGAACTAACCATTCCAATTTTCGCTGTCTCTTATACACATCTCCGAGCCCACGAGACC
+
BBBABFBA3@>ACGGFGDGFGGFHHHHGGHHGHGGHGHHHHGBGHHGEFGEFGGHFHGGHHHHHHHHHHGGGGGHHEFGEEEGHHHGGFHGHHFDGEHGHHHHHGHGFHHHHHHGGGG?DHHHHHHGGBGGHFHFFD?CCGGHGCCCDGA
@M02034:409:000000000-BFKT7:1:2102:26763:16985 1:N:0:31
AAAGTCGAGGTGCCTCAAGTTGCAACCCAGACTAGTAGTCAGGTT
+
AA11A3AA11A11AB1AAF3B3D1FBG00AEE1BAD22FDF1B1B
@M02034:409:000000000-BFKT7:1:2102:12951:16986 1:N:0:31
AAAGTCGAGGTGCCTAAAGTGGCAACCCAGACTGTTGTGGGTGTAGAGCTTCCTGTAGCCGCATGGCGTTCGTACTTAAATATGGAACTAACCATTCCAATTTTCGCTGTCTCTTATACACATCTCCGAGCCCACGA
+
A1AAAB1AD1>1BGG1BADFFFCFGHGFFA0BFGHHCHC?/E?E1B21AGGEFHFHHFGHGCEEEGH/EGGEF0FGHHGHFFFGFGFGBF11FGHFFHF21FGGHG/AE/B2>GHFDHF2FFHHHEECGGG?CAF/<
@M02034:409:000000000-BFKT7:1:2102:26781:16992 1:N:0:31
AAAGTCGAGGTGCCTAAAGTGGCAACCCAGACTAGTAGTCAGGTTGGTGGTGTAGAGCTTCCTGTAGCCGCATGGCGTTCGTACTTAAATATGGAACTAACCATTCCAATTTTCGCTGTCTCTTATACACATCTCCGAGCCCACGAGACC
+
BCCCCFCCCCABFGGGGGGGGGGHHGHGGHHGHHBAGFHGHHGHHHCEFDEFF3F5FDAGEGHHHFDB3EE0EEG1>?E1EEEEGHFGHHHHGB33GHFF313GGEGBEGGHHDE/EEEGHBEG?E?GBGHFFF3GED?C/FAF?CFG/<
@M02034:409:000000000-BFKT7:1:2102:6887:16993 1:N:0:31
AAAGTCGAGGTGCCTAAAGTGGCAACCCAGACTAGTTCTCAGGTTGGTGGTGTAGAGCTTCCTGTAGCCGCATGGCGTTCGTACTTAAATATGGAACTAACCATTCCAATTTTCGCTGTCTCTTATACACATCTCCGAGCCCACGAGACC
+
BBCCBFCCCCCCGGGGGGGGGGGGHHHGGHHGHHHFGHHHGHHGHHCAFDFGHFF5DFFHFGHHGGGFGEE?FGHAEEEGFEFHGHHGGHHBFHB3GGGHB13GFFHEHHHHHDEDGG<BEHHHBDHFFFHHHGHEG?FGGGHGGGFFDC
@M02034:409:000000000-BFKT7:1:2102:12942:17005 1:N:0:31
AAAGTCGAGGTGCCTAAAGTGGCAACCCAGACTGTTGTGGGTGTAGAGCTTCCTGTAGCCGCATGGCGTTCGTACTTAAATATGGAACTAACCATTCCAATTTTCGCTGTCTCTTATACACATCTCCGAGCCCACGAGACCTCTCTACAT
+
CCCCCFCCCCBCGGGGGGGGGGGHHHHGGHHGHHHHHHGGGGGGGHHHHHHHHHHHFHHGGFEGGHHGEGGGGGHGHGFGGHHHHFHHHGFHHHHHGHHHHHHHHEGGGGHHHHHHHHHHHHGGHFHGDCGGGHGFGGGGFFHHFHHHHF
@M02034:409:000000000-BFKT7:1:2102:18558:17005 1:N:0:31
AAAGTCGAGGTGCCTAAAGTGGCAACCCAGACTACTCAGCAGGTTGGTGGTGTAGAGCTTCCTGTAGCCGCATGGCGTTCGT
+
CCCCCFBBBBCCGGGGGGGGGGGHHHHGGHD2GHCGCECF5BGHHHEEGEGGH3GDEFHHAGEG5AG53EE0EEG10?EF1?
@M02034:409:000000000-BFKT7:1:2102:23124:17006 1:N:0:31
AAAGTCGAGGTGCCTAAAGTGGCAACCCAGACTCGGTGGCTGGTTGGTGGTGTAGAGCTTCCTGTAGCCGCATGGCGTTCGTACTTAAATATGGAACTAACCATTCCAATTTTCGCTGTCTCTTATACACATCTCCGAGCCCACGAGACC
+
CCCCCFBABCABGGGGGFFFGGGHHHHFFHHGHHGGGGGHHGGHHGGGGGGFFGGFGHHHHHHHHHHGFEGGFGHHGGGGGGHHHHGHHHHHHHHGHHHHHHHHHHGHHHHHHHGGGGGGHGHHFHHHHHHHHHFFE/@CCEHGGCCDDE
@M02034:409:000000000-BFKT7:1:2102:9256:17007 1:N:0:31
AAAGTCGAGGTGCCTAAAGTGGCAACCCAGACTAATAATAAGGTTGGTGGTGTAGAGCTTCCTGTAGCCGCATGGCGTTCGTACTTAAATATGGAACTAACCATTCCAATTTTCGCTGTCTCTTATACACATCTCCGAGCCCACGAGAC
+
AABBADAABCBCGGGGGGGGGFGHHHHGGGHGHHGFHHH5DDFGGHGGGGBFGHHHGHGHFHHHHHHHHGGGGGHHGGGGGGGHHHHHFHHFHFGFFFGGGFFGHGFHFHHHHHGG?EEFHGHHHHHHFHBGHFFHD?<@FFGFCCGFD
@M02034:409:000000000-BFKT7:1:2102:7040:17011 1:N:0:31
AAAGTCGAGGTGCCTAAAGTGGCAACCCAGACTGCGCATGGTGTAGAGCTTCCTGTAGCCGCATGGCGTTCGTACTTAAATATGGAACTAACCATTCCAATTTTCGCTGTCTCTTATACACATCTCCGAGCCCACGAGACCTCTCTACAT
+
BBBBBFBBDBAAFGGGGGGGGFGHHHHGGHHGHHHGGGGGHGGHHHHHHHHGHHHGFHHFGEAEEHHGFGGEEFGGHHHHHGHHH3BFFGEHGDGHHHHFGHHHHGGGGFHHHHHGHHHFHHHHHHHGCDGGGHGGGGGGGGHGHHGHHF
@M02034:409:000000000-BFKT7:1:2102:9638:17012 1:N:0:31
AAAGTCGAGGTGCCTAAAGTGGCAACCCAGACGAAGGGTGGTGTAGAGCTTCCTGTAGCCGCATGGCGTTCGTACTTAAATATGGAACTAACCATTCCAATTTTCGCTGTCTCTTATACACATCTCCGAGCCCACGAGACCTCTCTACAT
+
BBBBBFBBBBAAFGGFFGFGGFAGHHHGCGHEECGFGGFFGEAGFFHHBGGHHHHHHGHHGEEEEGHGEEFE?2GGHFGDBFGGFFGHH3FCFHGHGGH4FFHHBEAFGEBGGGHEGEGGHGGFFHBDCD?//?F><AAA/FHGHGHHBF
@M02034:409:000000000-BFKT7:1:2102:5981:17015 1:N:0:31
AAAGTCGAGGTGCCTAAAGTGGCAACCCAGACTAAGACGGATGTTGGTGGTGTAGAGCTTCCTGTAGCCGCATGGCGTTCGTACTTAAATATGGAACTAACCATTCCAATTTTCGCTGTCTCTTATACACATCTCCGAGCCCACGAGACC
+
BBBABFBBBBAAFGGGGGGGB4FFHHHEFHHGHHHFDHGCGFGHHGFEFEAFHFFDGHHHHHHFHHHHHGG?EEHCEEGFFGHGHHGEDGDFGGBDGGBHHHHHHHHHHHHHHHGGGGEFHHHHEG2GFHFHHHGGG/DCGGHGGGGGGF
@M02034:409:000000000-BFKT7:1:2102:20987:17018 1:N:0:31
AAAGTCGAGGTGCCTAAAGTGGCAACCCAGACTTCTAATCGTGTTG
+
BBBBBFBBBDBBGGGGGDGFFGFHHHHGGHDGHB5DF5D3BGFB2G
@M02034:409:000000000-BFKT7:1:2102:26736:17020 1:N:0:31
AAAGTCGAGGTGCCTAAAGTGGCAACCCAGACTGAGAAGCATGTTGGTGGTGTAGAGCTTCCTGTAGCCGCATGGCGTTCGTACTTAAATATGGAACTAACCATTCCAATTTTCGCTG
+
AAABA5AADD>AFEGCFFBBBGFHFFFFEHGFHCGGGHHFGHFGHHGEFEAFGFGGAFHFHFHFBDFDFFGFGFHBEEGFEEFAGHGB@GFHHHEGEGGC3BFFHDFHHHHHHBE//E
@M02034:409:000000000-BFKT7:1:2102:13489:17024 1:N:0:31
AAAGTCGAGGTGCCTAAAGTGGCAACCCAGACTAATCATAAGGTTGGTGGTGTAGAGCTTCCTGTAGCCGCATGGCGTTCGTACTTAAATATGGAACTAACCATTCCAATTTTCGCTGTCTCTTATACACATCTCCGAGCCCACGAGACC
+
BBBBBBABDBAABEFGGGGGG4FFFEGF2AFFFFHDFGGFGFFHGHGEFABFG3FAGHHHHGHEHHHGFEGGEFHAE?EFEEFEGHHGHDFGHFGBGGHHFHHGGHHGHGHHHFG?EFEGHHGGBFGBFGHBGGH?D?DCGGHGG@GGGC
@M02034:409:000000000-BFKT7:1:2102:7032:17026 1:N:0:31
AAAGTCGAGGTGCCTAAAGTGGCAACCCAGACTGCGCATGGTGTAGAGCTTCCTGTAGCCGCATGGCGTTCGTACTTAAATATGG
+
>AAA35>ADD?AFGCGBGGBGDF4AA42AFGDHGFE2EAEHFFGHGHE5ABFGGDBDFGGEAEEGHGGEGAEEFH?DFGEGDBGB
@M02034:409:000000000-BFKT7:1:2102:3835:17031 1:N:0:31
AAAGTCGAGGTGCCTAAAGTGGCAACCCAGACTGGGGTGGGGGTTGGTGGTGTAGAGCTTCCTGTAGCCGCATGGCGTTCGTACTTAAATATGGAACTAACCATTCCAATTTTCGCTGTCTCTTATACACATCTCCGAGCCCACGAGACC
+
CCCCCFCCCCCCGGGGGGGGGGGHHHGGGHGGHCFDEEEEC?FGGGGGGFFFHFHHHHHHHHHHHHHHHGGGEGHGGGGGGGHHHHFGFGGHHHHHFGFFHHHGHHHHHHHHHHGFGGGHHHHHHHFHFHFHHHHFD?CCGGHGGGGGGE
@M02034:409:000000000-BFKT7:1:2102:9961:17035 1:N:0:31
AAAGTCGAGGTGCCTAAAGTGGCAACCCAGATTGTTGGTGGTGTAGAGCTTCCTGTAGCCGCATGGCGTTCGTACTTAAATATGGAACTAACCATTCCAATTTTCGGCTGTCTCTTATACACATCTCCGAGCCCACGAGACCTCTCTACA
+
BABBBFBADBABGGGGGGGGGGGHHHHGGHHFHHHHHGEFGGGHHGHHHHHHHHHHHHHHGGGGGHHGGGGGG?EFGFHFGFHFGFGFFHFHFHHHHHHFGHHHHGG@EGHHHFHHFHHHHGGHHHHFEBDGDGHGGCCGGGGHHHHHGD
@M02034:409:000000000-BFKT7:1:2102:6040:17039 1:N:0:31
AAAGTCGAGGTGCCTAAAGTGGCAACCCAGACTAATCCTAATGTTGGTGGTGTAGAGCTTCCTGTAGCCGCATGGCGTTCGTACTTAAATATGGAACTAATCATTCCAATTTTCGCTGTCTCTTATACACATCTC
+
BBBBBFBBBBBBGGGGFGGBGGGHHHHGGHHGHB3GDGGD55DFFG2EA2BAAAD5AABGAEAGB5D5AEE0EE11>?>FEA2?FHHD3BE4BD33BGBH434B@4F44BBGF4/>E/?F?EF44B4?B?3?BBG
@M02034:409:000000000-BFKT7:1:2102:28806:17046 1:N:0:31
AAAGTCGAGGTGCCTAAAGTGGCAACCCAGACTGTTGGTGGGGTGGAGCTTCCTGTAGCCGCATGGCGTTCGTACTTAAATATGGAACTAACCATTCCAATTTTCGCTGTCTCTTATACACATCTCCGAGCCCACGAGACCTCTCTACA
+
BBBCCFCCCCCCGGGGGGGGGGGHHHHGGHHGHHHHCHGGGGGGGGHHHHHHHHHHHHHHGGEEGHHGGGFGFBFFHF3BF4FGF3BFHFFGH3BGFGFGFGHHHFEEGGHHHHHGHHHFHHHHHHHGFDGCFHGGCGGGGHHHHHHGH
@M02034:409:000000000-BFKT7:1:2102:12124:17047 1:N:0:31
AAAGTCGAGGTGCCTAAAGTGGCAACCCAGACTCATAATGGTGTAGAGCTTCCTGTAGCCGCATGGCGTTCGTACTTAAATATGGAACTAACCATTCCAATTTTCGCTGTCTCTTATACACATCTCCGAGCCCACGAGACCTCTCTACAT
+
AAAAAFAA?DAAFFGGFGGFGDC0AFC00FC0GHHDFAEGH1BGEFHFBAFGFFDFBEHFFEEAEFHGEGFF/B??FGFFF2GGFB@@GD@G0BFEGHHGGGFH2EEFGFHHHHHGGHHGHFGFGFFCE@CGGHGGGGCCFGHFHHEHHF
@M02034:409:000000000-BFKT7:1:2102:27461:17050 1:N:0:31
AAAGTCGAGGTGCCTAAAGTGGCAACCCAGACTAATGAGAAGGATG
+
CCCDCFCCCCBCGGGGGGGGGGGHHHHGGHHGHHHHH5A55A22BF
@M02034:409:000000000-BFKT7:1:2102:23006:17051 1:N:0:31
AAAGTCGAGGTGCCTACAGTGGCAACCCAGACTGGGTGTCAGGTTGGTGGTGTAGAGCTTCCTGTAGCCGC
+
A?AAAF?3A>A4FBBA444BBGGGFFHEGG2FHCCABBEF5E2GBBAAAEEFHFF555AFFFHHFFGD31>
@M02034:409:000000000-BFKT7:1:2102:6050:17054 1:N:0:31
AAAGTCGAGGTGCCTAAAGTGGCAACCCAGACTAATCCTAAGGTTGGTGGTGTAGAGCTTCCTGTAGCCGCATGGCGTTCGTACTTAAATATGGAACTAACCATTCCAATTTTCGCTGTCTCTTATACACATCTCCGAGCCCACGAGACC
+
BABBBFBBBBBBGGGGGGFGGGGGHHHGGHHGHHHHHHHHBGHGGHGFFGGGHGGGHHGHHHHHGGHFHGGGGDHHGGGGGGHHHHHHHHHHHGGDFFFHHHHHHHGHFHHHGGCEGGEHHHHHEHGHFFFHGHGFFFGGGGHGGGCGDC
@M02034:409:000000000-BFKT7:1:2102:28822:17056 1:N:0:31
AAAGTCGAGGTGCCTAAAGTGGCAACCCAGACTCCTCCTCGTGTGGAGCTTCCTGTAGC
+
BBBBAF?>?DBBGGGGFGGGGGGHGHHGGHGGH3AB23B222AGECBE2AF5A5FA555
@M02034:409:000000000-BFKT7:1:2102:10995:17057 1:N:0:31
AAAGTCGAGGTGCCTAAAGTGGCAACCCAGACTACTAAGAATGTTGGTGGTGTAGAGCTTCCTGTAGCCGCATGGCGTTCGT
+
BCCCBFCCCCAAFGGGGGGGGGGHHHHGGHHGHHEGE5F3ABGGFFHGA2EAB3D5BABEAGFFG5D53AE0EEF1>?/FE?
@M02034:409:000000000-BFKT7:1:2102:22992:17065 1:N:0:31
AAAGTCGAGGTGCCTAAAGTGGCAACCCAGACTGGGTGTCAGGTTGGTGGTGTAGAGCTTCCTGTAGCCGCATGGCGTTCGTACTTAAATATGGAACTAACCATTCCAATTTTCGCTGTCTCTTATACACATCTCCGAGCCCACGAGACC
+
BBBBBFBBBBBBCGGGFFGGFGGHHFHGGHHGHHHHHGGHHHGHGHGGGGGFHGHHHHHHHHHHHHHHHGGGGGHHGEGGGFEHHHHGFFFHHHHHHHHHHHHGFHHHHHHHHHGGGEGFHHHHGHBHFHHHHFFHDCGGGGHGF@@A/<
@M02034:409:000000000-BFKT7:1:2102:4587:17069 1:N:0:31
AAAGTCGAGGTGCCTAAAGTGGCAACCCAGGCTGTTGGTGGT
+
CCCCBFABCCBCGGGGGGGGGGGHHHHGGH22GGGHHH2FGF
@M02034:409:000000000-BFKT7:1:2102:23644:17071 1:N:0:31
AAAGTCGAGGTGCCTAAAGTGGCAACCCAGACTCAGCAGGGTGTTGGTGGTGTAGAGCTTCCTGTAGCCGCATGGCGTTCGTACTTAAATATGGAACTAACCATTCCAATTTTCGCTGTCTCTTATACACATCTCCGAGCCCACGAGACC
+
AAABAFAAAA>A4ABFFGBGGBFFHHHGGDGCEGGFHHFHG2AEGHHAFDFFH3FFGHHHGHGFEFHDGEFEAEAF>EGFGECHHGGFDGGHHBF3FGHGFGHGHHHH4FGHHGFGGGFFHHGHBFFGDCGHFHFGD@CCFG/FGDCGGA
@M02034:409:000000000-BFKT7:1:2102:25228:17075 1:N:0:31
AAAGTCGAGGTGCCTAAAGTGGCAACCCAGTGGGTTGGTGGTGTAAAGCTTCCTGTAGCCGCATGGCGTTCGTACTTAAATATGGAACTAACCATTCCAATTTTCGCTGTCTCTTATACACATCTCCGAGCCCACGAGACCTCTCTACAT
+
AABAAF>ADB?AGGGGGFG6EBFGFHGFGH3FFEEGCCAFGEFHHHHHEFHHHHHHHHHFEEAAEHGGEFEE???BEFGFGEFGF3EGG3BFGFFGHGG4BGGFHCEFGGHHHHHFHHHHHHHHHHHG/BCGEGFD/BDGGHHFHH1<D<
@M02034:409:000000000-BFKT7:1:2102:19238:17079 1:N:0:31
AAAGTCGAGGTGCCTACAGTGGCAACCCAGACTTCTCCTGAGGTTGGTGGTGTAGAGCTTCCTGTAGCCGCATGGCGTTCGTACTTAAATATGGAACTAACCATTCCAATTTTCGCTGTCTCTTATACACATCCCGAGCCCACGAGACCT
+
BBBBBFBBBBBBGGGF4BBFGGGHGHHGGHDGHHHHHFHHGHGHHHGGGGGFHGGGHHHHHHHHHGHHHEGEEGHEEGGEEFFHGHGFGHHHHHFGHGHFGFGHHHFHHGHHHGGFGGGHHFGHFG??DFDHFBGDA@C@FHGG??<CFF
@M02034:409:000000000-BFKT7:1:2102:25979:17085 1:N:0:31
AAAGTCGAGGTGCCTAAAGTGGCAACCCAGAATGTTGGTGGTATTGAGCTTCCTGTAGCCGCATGGCGTTCGTACTTAAATATGGAACTAACCATTCCAATTTTCGCTGTCTCTTATACACATCTCCGAGCCCACGAGACCTCTCTACAT
+
CCCCCFCCCCCCGGGGGGGFGGGHGHHGGHHHHHHHHHFGGGHHHHHHHHHHHHHHHHHHGGFFGHHGGGGGEFGGHHHHGHHHHGHHFGGHHHGGHHHHHHHHHGFGGGHHGHHGHFHHHHHHHHHGCDGGGHGGBDGGGGHHHHHHGG
@M02034:409:000000000-BFKT7:1:2102:25950:17088 1:N:0:31
AAAGTCGAGGTGCCTAAAGTGGCAACCCAGACTAGGTCGCATGTTGGGG
+
CCCCCFCCCCCCGGGGGFFGGGGHHHHGGHH2GF33A52A2BEH5G20A
@M02034:409:000000000-BFKT7:1:2102:12204:17088 1:N:0:31
AAAGTCGAGGTGCCTAAAGTGGCAACCCAGACTACTAATTCTGTTGGTGGTGTAGAGCTTCCTGTAGCCGCATGGCGTTCGTACTTAAATATGGAACTAACCATTCCAATTTTCGCTGTCTCTTATACACATCTCCGAGCCCACGAGACC
+
CCCCCFCCCCCCGGGGGGGGGGGHHHHGGHHGHHHHHHHHHHHHHHHEGGEFFEFFGHHHFHHHHFHHHFGGGGHGGEEFFGHHHHHHHHHHHHFGHHHGHHGGHHHHGHHHHHGGGGFGHHHGHHB?GFGHGHGHG/CGCFHGGGGGGF
@M02034:409:000000000-BFKT7:1:2102:2213:17097 1:N:0:31
AAAGTCGAGGTGCCTAACGTGGCAACCCAGACTCAGAATAAGGTTGGTGGTGTAGAGCTTCCTGTAGCCGCATGGCGTTCGTACTTAAATATGGAACTAACCATTCCAATTTTCGATGTCTCTTATACACATCTCCGAGCCCACGAGACC
+
AAAAAF1ADD1AGGGGG1EBA0EHHEHGGHHGHHCHHFGGGFFGEG?EFGEFHFHEHBGHHFHFFFGFGEEEFGHCEAE>EEFGHFFGGHHFHHFHFGGFGEFHHGGHHHHHHGG/BFHFHHHHHHFB2FF<BGDGG?C@CFGG@CCEFA
@M02034:409:000000000-BFKT7:1:2102:20637:17098 1:N:0:31
AAAGTCGAGGTGCCTAAAGTGGCAACCCAGACTGTGGTGGGTGTAGAGCTTCCTGTAGCCGCATGGCGTTCGTACTTAAATATGGAACTAACCATTCCAATTTTCGCTGTCTCTTATACACATCTCCGAGCCCACGAGACCTCTCTACAT
+
CCCCCFCBCBAAGGGGGGGGGGGHHHFGGHHGHHGHFBA?EGGGGHHHGHHHHHHGFGGGEGEGGHG@?FGGGFGGHFHBGFFGH@GGHEGHHHHHH4GHGFHHHFFEGGHHEHHDGFGHHGGEGGFDFDGCFEFB/BDGGHGHGHHHF<
@M02034:409:000000000-BFKT7:1:2102:6506:17098 1:N:0:31
AAAGTCGAGGTGCCTAAAGTGGCAACCCAGACTGGGGTGCAGGTTGGTGGTGTAGAGCTTCCTGTAGCCGCATGGCGTTCGTACTTAAATATGGAACTAACCATTCCAATTTTCGCTGTTCTTATACACATCTCCGAGCCCACGAGACCT
+
BBBBAFBBDBAAGFG5FGFFGGGHHHHGGHHGHHHHFBEFHHHHHHGGFGEFFGHGHHHHHHHHGHHGHEFEGGHHGEGGFFHHHHFGHHHHHFHHGHHHHHGGHHGHHHHHHDEFGGGHHHHHHHFHGFGFHGFDDGGGGHGGGGGGEF
@M02034:409:000000000-BFKT7:1:2102:25972:17102 1:N:0:31
AAAGTCGAGGTGCCTAAAGTGGCAACCCAGAATGTTTC
+
AAAAAFAAB?AABFGGGGGGGFGBABG2EGFGH55D55
@M02034:409:000000000-BFKT7:1:2102:11300:17108 1:N:0:31
AAAGTCGAGGTGCCTAAAGTGGCAACCCAGACTGTTGGTGGTTTTTCTCTTCCTGTAGCCGCATGGCGTTCGTACTTAAATATGGAACTAACCATTCCAATTTTCGCTGTCTCTTATACACATCTCCGAGCCCACGAGACCTCTCTACAT
+
CCCCBFCCBBABGGGGGGGGGGGHHHHGFHGGHHHHHHEFGGGHGGHHHHHHEHHHHHHGEEEEGHGGEGGGEEGGHHGGGGHHHFFHGDGHHHHHHHFFFGHHHGGGGGHHHHHHHHHHHFHHHEFF/@FGFGECC?GGGHHHHHHHHH
@M02034:409:000000000-BFKT7:1:2102:12690:17110 1:N:0:31
AAAAGTCGAGGTGCCTAAATTGGCAACCCAGACTCGTAGGGGTGTAGAGCTTCCTGTAGCCGCATGGCGTTCGTACTTAAATATGGAACTAACCATTCCAATTTTCGCTGTCTCTTATACACATCTCCGAGCCCACGAGACCTCTCTAC
+
CCCCCFFBBCCBGGFGGGGGGGHHHHHHGGHHGHHGHGGGGGGEEHHGHHHHHHHHHHHHHFFEEGHGEEGGGEGHHHHGHHHHHHHHHHHHHHHHHGHGHGHHHHEEGFFHHFHHFHFFHGGHFHHGFBDGGGHGF@CFFFHHHHHGH
@M02034:409:000000000-BFKT7:1:2102:12710:17113 1:N:0:31
AAAAGTCGAGGTGCCTAAATTGGCAACCCAGACTCGTAGGGGTGTAGAGCTTCCTGTAGCCGCATGGCGTTCGTACTTAAATATGGAACTAACCATTCCAATTTTCGCTGTCTCTTATACACATCTCCG
+
AAAAAFF3>>@AGFFGFFGFGFHB4CFG?AFG2GHE2AFEGD2A0BD5F5DFFCFFG55D3E0AE?G1>EECEEBFGEFF3GFFE3@B3GFHHA33G4BF4FGHG4>/AEEF4FGBFGD4FGFF1BDB?
@M02034:409:000000000-BFKT7:1:2102:10261:17123 1:N:0:31
AAAGTCGAGGTGCCTAAAGTGGCAACCCAGACTACGCCTGCTGTTGGTGGTGTAGAGCTTCCTGTAGCCGCATGGCGTTCGTACTTAAATATGGAACTAACCATTCCAATTTTCGCTGTCTCTTATACAC
+
A?AABFAADDABGGB5FEFBFFGHHHHGFCGFHHGFEEHAAF3D33AAE1EBAFG5EH3GDBGBGFDGHGECGGHGGEEFFEGH1FF33B4@43BBBGHHFFFGFHFFHGFHHH//EEEDGGFDFG2B2B
@M02034:409:000000000-BFKT7:1:2102:25420:17134 1:N:0:31
AAAGTCGAGGTGCCTAAAGTGGCAACCCAGACTAAGAATGATGTTGGTGGTGTAGAGCTTCCTGTAGCCGCATGGCGTTCGTACTTAAATATGGAACTAACCATTCCAATTTTCGCTGTCTCTTATACACATCTCCGAGCCCACGAGACC
+
BBCCAFBCCCCCGGGGGGGGGGGHHHHGGHGDFEBFGFGHFHHHG5EAAFFC1AF5AGFFBGHHFFEDDEE0EEF1EEEGE1?FGHH3FGH4F3@3FFGH@F3BDBHGFGFHFBE?EE<?FHGF?B4FGFHCFGHDA/BDGCFFCGG?EC
@M02034:409:000000000-BFKT7:1:2102:19628:17135 1:N:0:31
AAAGTCGAGGTGCCTAAAGTGGCAACCCAGAAGGTTGGTGGTGTAAGTCTTCCTGTAGCCGCATGGCGTTCGTACTTAAATATGGAACTAACCATTCCAATTTTCGCTGTCTCTTATACACATCTCCGAGCCCACGAGACCTCTCTACAT
+
BBBBBFBBBBBBGGGGGGGGGGGHHHHGGHHHHHHHHGGGGGGHGHHHHHHHHHHHGHHHGGGGGHHGGGGGGFGHHGHHHHHGHFGHHGHHHHGHHGGFGHHHHGGGGGHHHHHHHHHHHGHHHHHG?DCDGHGGCGGGGHHHHHHHHG
@M02034:409:000000000-BFKT7:1:2102:22894:17143 1:N:0:31
AAAGTCGAGGTGCCTAAAGTGGCAACCCAGTGGGTTGGTGGTGTACAGCTTCCTGTAGCCGCATGGCGTTCGTACTTAAATATGGAACTAACCATTCCAATTTTCGCTGTCTCTTATACACATCTCCGAGCCCACGAGACCTCTCTACAT
+
CCCCCFCCCCCCGGGGGGGGGGGHHHHGGGGHHHGGGGGGGGGHHHHHHHHHHHHHGGHHGGGEGHHGGGGGGFGGHGFFHFHHH3GHHHHHHHHHHGGHHHHHEGGGGGHHHHHFHHHHHHHHHHHG?CFFGHGGBFGGGHHHHHHHED
@M02034:409:000000000-BFKT7:1:2102:24570:17144 1:N:0:31
AAAGTCGAGGTGCCTAAAGTGGCAACCCAGACTACTAATAATGTTGGTGGTGTAGAGCTTCCTGTAGCCGCATGGCGTTCGTACTTAAATATGGAACTAACCATTCCAATTTTCGCTGTCTCTTATACACATCTCCGAGCCCACGAGACC
+
CCCCCFCCCCABGGGGGGGGGGGHHHHGGHHGHHHHHHHHHHHHHHHFFGEFGHHHHHHHHHHHHHHHHFGGGGHHGGGGGGGHHHFGGHHHHGGHHGGGHHHHHHGHHHHHHFFEGGGHHHHHHHHHHHHHHHGHGCFGGGHGG/CGGG
@M02034:409:000000000-BFKT7:1:2102:9495:17144 1:N:0:31
AAAGTCGAGGTGCCTAAAGTGGCAACCCAGACTGTTGCGGGTGTGGAGCTTCCTGTAGCCGCATGGCGTTCGTACTTAAATATGGAACTAACATTCCAATTTTCGCTGTCTCTTATACACATCTCCGAGCCCACGAGACCTCTCTACAT
+
CCCCCFCCCCCCGGGGGGGGGGGHHHHGGGHGHHHGHHGGGGGGGGHHHHHHHHHHHHHHGGGGGHHGGGGGFFGGHHHGHHHHHHHHHHHHHGHGHH4FGHHHGEFGEGGHHHGG?GHFHHHHGHGDGGGGHGG/CEGGHHHHHFHFH
@M02034:409:000000000-BFKT7:1:2102:14240:17144 1:N:0:31
AAAGTCGAGGTGCCTAAAGTGGCAACCCAGTCGGTTGGTGGTGTATTTCTTCCTGTAGCCGCATGGCGTTCGTACTTAAATATGGAACTAACCATTCCAATTTTCGCTGTCTCTTATACACATCTCCGAGCCCACGAGACCTCTCTACAT
+
CCCCCFCCCCCCGGGGGGGGGFGHHHHGFHHHGGGGGGAFGGGHHFHGHHHHHHHHHHHHGFFEGHHGDGGGE?EGHHHGHFHHGGGGHHGHHHHHHFHHHHHHHGGGGGHHGHHBHHHHHGHHHHGGGGGGGHGGGGGGFHHHHHFGHG
@M02034:409:000000000-BFKT7:1:2102:10405:17154 1:N:0:31
AAAGTCGAGGTGCCTAAAGTGGCAACCCAGACTATGAATAATGTTGGTGGTGTAGAGCTTCCTGTAGCCGCATGGCGTTCGTACTTAAATATGGAACTAACCATTCCAATTTTCGCTGTCTCTTATACACATCTCCGAGCCCACGAGACC
+
BBBBBFBBBBAAGGGGGGGGGGGHHHHGGEHGHHHHHHHHHHGHHGHGGGEFFGHEGHFFHGHHHHEHFGGGGGHGGFGGEGFHHHHFHHBGGGFFFGGFHHHGHHHHHHGHGHGDFDEEFFHHHHFHFFFHCGFGGBCF?FHGG?CGGC
@M02034:409:000000000-BFKT7:1:2102:23312:17159 1:N:0:31
AAAGTCGAGGTGCCTAAAGTGGCAACCCAGACTAAGAAGGGGGTTGGTGGTGTAGAGCTTCCTGTAGCCGCATGGCGTTCGTACTTAAATATGGAACTAACCATTCCAATTTTCGCTGTCTCTTATACACATCTCCGAGCCCACGAGACC
+
BCCBAFCBCCBBGGGGGGGGFGGHHHHGGHHGHHFHDHGHGGGGG?EEFCFFGHHFHHHHFHHGEGHGHGG@EGHAGEGGGEFHHHHHHHHHHEBEFGHHFFFHHGGFHGFHHHFFGFCFHHHHFFF2FCFHFHFFGCCFGGHGGGGCD<
@M02034:409:000000000-BFKT7:1:2102:15517:17161 1:N:0:31
AAAGTCGAGGTGCCTAAAGTGGCAACCCAGACTGGGGAGGAGGTTGGTGGTGTAGAGCTTCCTGTAGCCGCATGGCGTTCGTACTTAAATATGGAACTAACCATTCCAATTTTCGCTGTCTCTTATACACATCTCCGAGCCCACGAGAC
+
BBBBBFBABBBBGGGGGGGGGGGHHHHGGHHGHHHHGGCGDFGGHHGGFGFFHGHHHHHHHHHHHFHHGGGGGGHHGGGGGGHHHHHGFGHHHHGHHHHGHHHGHHHHFGHHHHGGGGGGHHHHGHFFFHHGHHGHG?DCGGHGGGGGG
@M02034:409:000000000-BFKT7:1:2102:3089:17163 1:N:0:31
AAAGTCGAGGTGCCTAAAGTGGCAACCCAGACTAGGGAGGGGGTTGGTGGTGTAGAGCTTCCTGTAGCCGCATGGCGTTCGTACTTAAATATGGAACTAACCATTCCAATTTTCGCTGTCTCTTATACACATCTCCGAGCCCACGAGACC
+
BABCCFCCBCBCGGGFGGGFGFGHHCHGGHHGHHHHHHFGGGGEGGGFFFBFGHGDFGHHHHHHGGFFFEFEFGGBEEGGGFHHHGGFGHHFGHFBBEBC?F2GHGEFGHHHHFB?AEDBHHHHFHGHHGDGGGFFGCC<<CHGGGCGGE
@M02034:409:000000000-BFKT7:1:2102:12473:17164 1:N:0:31
AAAGTCGAGGTGCCTAAAGTGGCAACCCAGACTGAGAATAAGGTTGGTGGTGTAGAGCTTCCTGTAGCCGCATGGCGTTCGTACTTAAATATGGAACTAACCATTCCAATTTTCGCTGTCTCTTATACACATCTCCGCGCCCACGAGAC
+
BBBBADAA@DAAGFFGGDE65FFBFHHGGAGFHHFFHHFBF5GABF?AC2EFAGG55GFGFGGGBAFFHEEGGGHHGAEFFGFFHFHF3GEHH333FGG3GFGFGHHG4FGFHHGGG/EGGHHGHHBBGFHHGGHGF/CCG@BFG/AFF
@M02034:409:000000000-BFKT7:1:2102:25177:17166 1:N:0:31
AAAGTCGAGGTGCCTAAAGTGGCAACCCAGACTATGACGGTTGTTGGTGGTGTAGAGCTTCCTGTAGCCGCATGGCGTTCGTACTTAAATATGGAACTAACCATTCCAATTTTCGCTGTCTCTTATACACATCTCCGAGCCCACGAGACC
+
CCCCBFCCBCCCGGGGGGFBFGGHHHFGGHHGHHHHHHGGGGGGHHGEFGBFFGGHHGHHHHHHFHHFHGGFEGHGFFGEEEHHHHHGHHFHHGGFFGGFGHHHHHGHHHHHHFFEEGGHHGHHBGFGHFFHGHDBE/BCGGHGGGGGGG
@M02034:409:000000000-BFKT7:1:2102:26429:17166 1:N:0:31
AAAGTCGAGGTGCCTAAAGTGGCAACCCAGACTGTTGGTGGTGTACCTCTTCCTGTAGCCGCATGGCGTTCGTACTTAAATATGGAACTAACCATTCCAATTTTCGCTGTCTCTTATACACATCTCCGAGCCCACGAGACCTCTCTACA
+
BBBBBFBBBBABGGGGGGGGGFGHHHHGGHHGHHHHGHGGDAFHF5BFGHHFFHHHGHHGGGEGGFFEFGGFG2?FHGFDGGH4G3DGHHFHHHHHHFHGEGGHFCGGEGFHHHG4GGF4G3FC4?B?B@DGGHG?<//<FH11F11FF
@M02034:409:000000000-BFKT7:1:2102:5083:17170 1:N:0:31
AAAGTCGAGGTGCCTAAAGTGGCAACCCAGACTAAGGGTGGGGTTGGTGGTGTAGAGCTTCCTGTAGCCGCATGGCGTTCGTACTTAAATATGGAACTAACCATTCCAATTTTCGCTGCTCTTATACACATCTCCGAGCCCACGAGACCT
+
CCCCCFCCCBBCGGGGGGGGGGGHHHHGGHHGHHHHHHGGGGGGGGGFFFEFFBGHFHHHHHFGGGGBGFGGGGHHGGGGGGGHHHHHHHHGHHFFFHHHHHGHHFGHHHHHHHGGGGGHHHHFHFGHHGHHFHHGGGGGGHGGGGGGGG
@M02034:409:000000000-BFKT7:1:2102:25850:17173 1:N:0:31
AAAGTCGAGGTGCCTAAAGTGGCAACCCAGACTTCTTCTTCTGTTGGTGGTGTAGAGCTTCCTGTAGCCGCATGGCGTTCGTACTTAAATATGGAACTAACCATTCCAATTTTCGCTGTCTCTTATACACATCTCCGAGCCCACGAGACC
+
BBBBBFBBBBABGGGGGFGGGGGHHHHGGHHGHHHHHHHHHHHHHHHEFEEFHHHGGHHHHHHHHHHHHFGGGGHHGGGFFGHHHHHHHHGHHFGFGHGFHHFHHHHHHHHHHHGFGGGFFFHHHHEHFHHHFHFFF/@@FGHGGGGGGF
@M02034:409:000000000-BFKT7:1:2102:20350:17193 1:N:0:31
AAAGTCGAGGTGCCTAAAGTGGCAACCCAGACTCCGGGGGGGGTTGGTGGTGTAGAGCTTCCTGTAGCCGCATGGCGTTCGTACTTAAATATGGAACTAACCATTCCAATTTTCGCTGTCTCTTATACACATCTCCGAG
+
BBBBBFABBBABGGGGGGGGGGGHHHHGGHHGHHHGGGGGGGFD?F?DEDDEAFFBFFFFFFFFFFF/9AD>DFFF=ABEDFFEEFFBBBFFBFBBFFFFF?BFFBF9BBFFFF=.AD;/BFFFFF9:B//BFFFBD->
@M02034:409:000000000-BFKT7:1:2102:2498:17197 1:N:0:31
AAAGTCGAGGTGCCTAAAGTGGCAACCCAGACTGGGGCGGGGGTTGGGGGTGTAG
+
BBBBAFAADBABGGGGGGGGGGGHGHHGGHHGHHAGG200EEG/<EE/</CC/2?
@M02034:409:000000000-BFKT7:1:2102:8044:17198 1:N:0:31
AAAGTCGAGGTGCCTAAAGTGGCAACCCAGACTACTCGGACTGTTGGTGGTGTAGAGCTTCCTGTAGCCGCATGGCGTTCGTACTTAAATATGGAACTAATCATTCCAATTTTCGCTGTCTCTTATACACATCTCCGAGCCCACGAGAC
+
CCCCBFCCCCBCGGGGGGGGGGGHHHHGGHHGHGGHBFG?EFHHFHA111EA13D55A3A5FFEA5B53AE0EE11>B>?B>21?@G3@BG@B333B3FG434B?4F44B3GG4</E<?BFGF333?3?22?B?G2</>BFEG/</<<C
@M02034:409:000000000-BFKT7:1:2102:11013:17200 1:N:0:31
AAAGTCGAGGTGCCTAAAGTGGCAACCCAGACTGAGGGTCGGGTTGGTGGTGTAGAGCTTCCTGTAGCCGCGTGGTGTTCGTACTTAAATATGGATCTAATCATTCCAATTTTCGCTGTCTCTTATACACATCTC
+
BBBBBFBADBBBFGGGGFGFGGGGHHHGGGHCH3F3FFE3E2EGAEEEC1BAB3D5A5AB5FF@@5D53?E/>E/1??>B>??/?BG3BEHBE333BBGF434BB4F44BFHG4@AC???3BBB2@2@@22@FGH
@M02034:409:000000000-BFKT7:1:2102:2078:17201 1:N:0:31
AAAGTCGAGGTGCCTAAAGTGGCAACCCAGACTGGGAGTGGGGTTGGTGGTGTAGAGCTTCCTGTAGCCGCATGGCGTTCGTACTTAAATATGGAACTAACCATTCCAATTTTCGCTGTCTCTTATACACATCTCCGAGCCCACGAGACC
+
BBAABF3ADDBBGGGBGGGFFEGHFDFGGDDFHHA22AAA22AFGC0BFEECFA55GEGHHFHFFBBGHEFFEGHFGEGGGECGFGE3BGHHHFB?FFGHFHHFHHGFFGBHHF?GDDEFGFHBD?F3FFHCF2FDECGCDA/?@A-<C<
@M02034:409:000000000-BFKT7:1:2102:7122:17208 1:N:0:31
AAAGTCGAGGTGCCTAAAGTGGCAACCCAGACTGTGGGGGTGGTTGGTGGTGTAGAGCTTCCTGTAGCCGCATGGCGTTCGTACTTAAATATGGAACTAACCATTCCAATTTTCGCTGTCTCTTATACACATTCCGAGCCCACGAGACCT
+
CCCCBFABBCABGGGGGGGGGGGHHHHGGHHGHHFHHGGGEEFEFEGGGGGFFGHFHHHHHHHHHHHHHGGGGGHGGGGGGGHHHHFGHHHHHHHHHGHGHHFHHHHHHHHHHHGGGGGHHHHHFHDHFHHHHHHHGGGGGHGGGGGGGH
@M02034:409:000000000-BFKT7:1:2102:2982:17209 1:N:0:31
AAAGTCGAGGTGCCTAAAGTGGCAACCCAGGAGGTTGGTAAGGTAGAGCTTCCTGTAGCCGCATG
+
BCCCCFBBCBCCGGGGGGGGGGGHHHHGGECEFFAG22B553AFGHFDB3GFGDGG5D5FEF0EF
@M02034:409:000000000-BFKT7:1:2102:16052:17211 1:N:0:31
AAAGTCGAGGTGCCTAAAGTGGCAACCCAGACTGGTCCTAGTGTTGGTGGTGTAGAGCTTCCTGTAGCCGCATGGCGTTCGTACTTAAATATGGAACTAACCATTCCAATTTTCGCTGTCTCTTATACACATCTCCGAGCCCACGAGACC
+
BBBBBFBBDBBBGGGFGGGGGGGHHHHGGHGGHHGHHHGDFGGHHHHFFFGGHHHGGFHHHHHHHHHHHGGGGGHFEGGGGGHHHHHFFEFHGHFBEGFHHHHHHHGHHHHHHFGFG/EGFFGH4GFHHFGFGGFHGGGGFGHGGGGGGG
@M02034:409:000000000-BFKT7:1:2102:19493:17211 1:N:0:31
AAAGTCGAGGTGCCTAAAGTGGCAACCCAGACTGGGGGGCTGGTTGGTGGTGTAG
+
ABA?AFBBBDAAGGGGGGGGGCGHHHHGDHH2GGEAEGCE@/EGHDGAF/CCG1?
@M02034:409:000000000-BFKT7:1:2102:17392:17212 1:N:0:31
AAAGTCGAGGTGCCTAAAGTGGCAACCCAGACTTCGAGTACTGTTGGTGGTGTAGAGCTTCCTGTAGCCGCATGGCGTTCGTACTTAAATATGGAACTAACCATTCCAATTTTCGCTGTCTCTTATACACATCTCCGAGCCCACGAGACC
+
BBBBBFBBBBAAGGGGGFGGGGGHHHHGGHHGHHHGHHHHHHHHHHHEFGGGHHHHHHHHHHHHHHHHHGGCGGHGGGGGGGHHHGGDFGHHHHHHGHHHHHHHFHGHHHHHHFGGGGGGHHHHGHFGGHFHHHGFGCGGGGHGGGGGGF
@M02034:409:000000000-BFKT7:1:2102:20334:17214 1:N:0:31
AAAGTCGAGGTGCCTAAAGTGGCAACCCAGACTCCGGGGGGGGTTGGT
+
AA>>13AADD1>1BGFFBBFB1AGFHFGGHHGHCHGGGGC/@@@<-;;
@M02034:409:000000000-BFKT7:1:2102:20274:17216 1:N:0:31
AAAGTCGAGGTGCCTAAAGTGGCAACCCAGACTTCGAAGAATGTTGGTGGTGTAGAGCTTCCTGTAGCCGCATGGCGTTCGTACTTAAATATGGAACTAACCATTCCAATTTTCGCTGTCTCTTATACACATCTCCGAGCCCACGAGA
+
CCCCCFBCBCBCGGGGGGGGGGGHHHHGGHHGHHHGCGEFHGHHHHGGGGGGHGHF5FHHHHHHHHHHHGGFFGHHGGGGGGBHHHHEHHHHHHGHFHHHHHHHGHFHEGHHHGGGGGGHHHHHFFFHHHGHHHFHD<BCDGHGGGG?
@M02034:409:000000000-BFKT7:1:2102:14455:17232 1:N:0:31
AAAGTCGAGGTGCCTAAAGTGGCAACCCAGGCGTCGGGTGGTGTAGAGCTTCCTGTAGCCGCATGGCGTTCGTACTTAAATATGGAACTAACCATTCCAATTTTCGCTGTCTCTTATACACATCTCCGAGCCCACGAGACCTCTCTACAT
+
BCCCAFCCCCCCCGGGGGGGGGGHHHHGGHGHGGGGGGHGGGGHHHHHHHHHHHHHHHHHFEEEGHHGGGGG?BGGGGHGGGHHHBGHCGHHHHHHGHHGHHHHHGGGGGHHHHHGHHHHHEHHHHHGDGGGGHGDDGGGGHHHHHGHHH
@M02034:409:000000000-BFKT7:1:2102:20757:17250 1:N:0:31
AAAGTCGAGGTGCCTAAAGTGGCAACCCAGACTCATAATGG
+
BBBBBFAADB2AGGGGCGGGGGGFHHFFDCHGH3GH55555
@M02034:409:000000000-BFKT7:1:2102:14862:17250 1:N:0:31
AAAGTCGAGGTGCCTAAAGTGGCAACCCAGCATCACGGTGGTGTAGAGCTTCCTGTAGCCGCATGGCGTTCGTACTTAAATATGGAACTAACCATTCCAATTTTCGCTGTCTCTTATACACATCCCGAGCCCACGAGACCTCTCTACATC
+
BAAABFBBBBBA4GGBGGGFGGFBFHH?FHHHHHHHGGFD2AFGGHHGHFHFFGHHFGGHEE0EEHGGEEFFE2FGH@D3BFGFF3FGFEBFHHGHFFGDGHHHGCFGGGHHHHHBGEDEHHGH3F//BCGGGGCCC//FHHHHHHHBGF
@M02034:409:000000000-BFKT7:1:2102:26715:17259 1:N:0:31
AAAGTCGAGGTGCCTAAAGTGGCAACCCAGACTGGTAATAATGTTGGTGGTGTAGAGCTTCCTGTAGCCGCATGGCGTTCGTACTTAAATATGGAACTAACCATTCCAATTTTCGCTGTCTCTTATACACATCTCCGAGCCCACGAGACC
+
BBBBAFABBBABGGGGGGFGGGGHHHHGGHFGHHHDFDF5FFBGDDHFFEBFGHHHHHHHHHHHHHHHGGGGGGHHGGGGGFEHHHFFHHHHFFHHGFFGHHHHGHFHHHHHFHGGGGGGGHHHFHEHFHGFFHFGDFCCGFHGGC?FAF
@M02034:409:000000000-BFKT7:1:2102:22458:17261 1:N:0:31
AAAGTCGAGGTGCCTAAAGTGGCAACCCAGACTACGGATAGGGTTGGTGGTGTAGAGCTTCCTGTAGCCGCATGGCGTTCGTACTTAAATATGGAACTAACCATTCCAATTTTCGCTGTCTCTTATACACATCTCCGAGCCCACGAGACC
+
AABCAFBADDBCGGGGGGGGGGGHHHGGGHHGHHHGGEEAGHH3GEGEFFGGHHHHHHHHHHHHHGFFEFGGEGGFGGGGGGBHEHFGGHFHHGGFFCDBCHEGFGFHHHHHHHGGEGFEGFHH3FDFFG2GGG>2C/><CE/?/<@ECC
@M02034:409:000000000-BFKT7:1:2102:22436:17263 1:N:0:31
AAAGTCGAGGTGCCTAAAGTGGCAACCCAGACTACGGATAGGGTTGGTGGTGTAGAGCTTCCTGTAGCCGCATGGCGTTCGTACTTAAATATGGAACTACCCATTCCAATTTTCGCTGTCTCTTATACACATCTCCGAGCCCACGAGACC
+
?3AABBAB@BABCGFGGBG6FEEHGHHAAGHGHBFEE2EE3EAGF2AECEAABFHG5FGHFHHHF5GDHGGGGEHHG?E?EEFGGGF3DGFHHED3GGH?GHHHFFHHHBEFHDE/E/??GGGE?GDBFFBGFFGFD@?CDGEF?/>A.<
@M02034:409:000000000-BFKT7:1:2102:5363:17264 1:N:0:31
AAAGTCGAGGTGCCTAAAGTGGCAACCCAGACTGTTAAGGGTGTAGAGCTTCCTGTAGCCGCATGGCGTTCGTACTTAAATATGGAACTAACCATTCCAATTTTCGCTGTCTCTTATACACATCTCCGAGCCCACGAGACCTCTCTACAT
+
AAAAA@AA@DAACCFGFGG3FDEACHFEFFEGHHFFBEFBAACE1EHFEFGDEGFFBEHFF?EAFCGEEECE?>F>E@B@FEHFF@E1F1@C>1FFGHFHEGGHBEEGGGHHHHHHHHHHGHHHHFHGCGGGGHGGGCCGAGFHEHEHH?
@M02034:409:000000000-BFKT7:1:2102:18848:17267 1:N:0:31
AAAGTCGAGGTGCCTAAAGTGGCAACCCAGTTGACGGGTGGTGTAGAGCTTCCTGTAGCCGCATGGCGTTCGTACTTAAATATGGAACTAACCATTCCAATTTTCGCTGTCTCTTATACACATCTCCGAGCCCACGAGACCTCTCTACAT
+
CBCCCFCCCCCCGGGGGFGGGGGHHHHGGHHHHHHGGGGGGGGHHHHHHHHHHHHHHHHHGGGGGHHGGGGGGFGHHHHHHFHHHGHHHGHHHHHHGHHHGHHHHGGGGGGHHHHHHHHHHFGGHHFG?DGGGHGGGGDFGHHHHHGHHG
@M02034:409:000000000-BFKT7:1:2102:11868:17275 1:N:0:31
AAAGTCGAGGTGCCTAAAGTGGCAACCCAGACTCGGACTCCGGTTGGTGGTGTAGAGCTTCCTGTAGCCGCATGGCGTTCGTACTTAAATATGGAACTAACCATTCCAATTTTCGCTGTCTCTTATACACATCTCCGAGCCCACGAGACC
+
A1>1A3>A1D>AFBFGGGGFG1F0AAGAFGA0AGGCEEEFGAEEEEEECAAF/FF2DDE1FFG1FDG2GGEE>EFGEECFEEF/FGFF>FGFFFGBGFFCGHHHHHHFHGHHHHGGGACHHHGFHFG2D1DGFGHFC/<ACE/FGA??.C
@M02034:409:000000000-BFKT7:1:2102:25097:17276 1:N:0:31
AAAGTCGAGGTGCCTAAAGTGGCAACCCAGACTACGAATAATGTTG
+
CCCCCFBBBCBCGGGGGFGGGGGHHHHGGHHGHBB222F25DG5F5
@M02034:409:000000000-BFKT7:1:2102:23288:17278 1:N:0:31
AAAGTCGAGGTGCCTAAAGTGGCAACCCAGACTCAGGGTGGTGTAAAGCTTCCTGTAGCCGCATGGCGTTCGTACTTAAATATGGAACTAACCATTCCAATTTTCGCTGTCTCTTATACACATCTCCGAGCCCACGAGACCTCTCTACAT
+
CCBCCFCCCCCCGGGGGGGGGGGHHHHGGHHGHHGHCHHGGGGHHFHBFHHHHHHHHHHHGGGGGHHGGGGGEGHGHHHFGHHGHFFGHHHGHHHHHHEHGHHHHGGGGGHHHHHFHFHHHHHHHHFG?CDDFHGF?DCDEHGFHHBD<F
@M02034:409:000000000-BFKT7:1:2102:11885:17279 1:N:0:31
AAAGTCGAGGTGCCTAAAGTGGCAACCCAGACTCGGACTCCGGTTGGTGGTGTAGTGCTTCCTGTAGGCGCATGGCGTTCG
+
CCCCCFCCCCCCCGGGGGGGGGGHHHGGGHHEGF2AAEEC3AEE1EC1A1EA13D53AA55BFG@5D33>E0EEC1>?/??
@M02034:409:000000000-BFKT7:1:2102:26717:17280 1:N:0:31
AAAGTCGAGGTGCCTAAAGTGGCAACCCAGACTGGGGC
+
A3AAAFAA?DAAGGGB4GGFGCFHHHHG22GDBHH2AA
@M02034:409:000000000-BFKT7:1:2102:22449:17282 1:N:0:31
AAAGTCGAGGTGCCTAAAGTGGCAACCCAGACTACGGATAGGGTTGGTGGTGTAGAGCTTCCTGTAGCCGCATGGCGTTCGTACTTAAATATGGAACTAACCATTCCAATTTTCGCTGTCTCTTATACACATCTCCGAGCCCACGAGACC
+
ABBAABAA>2AA4FGFGFGFGFGHHFGGFAHFFHHGGGGGGFHHFECEEFFFGGGGFFFHHGGHGFF5DEEGGGHHG1EEEE1??GGFFHFFB3DBGHHGHFHHFFFFHGGDG4</E/?FGFGFBFB22C?GHGGHGCGGGGHF?/@GCC
@M02034:409:000000000-BFKT7:1:2102:12261:17286 1:N:0:31
AAAGTCGAGGTGCCTAAAGTGGCAACCCAGACTCGGAAGGATGTTGGTGGTGTAGAGCTTCCTGTAGCCGCATGGCGTTCGTACTTAAATATGGAACTAACCATTCCAATTTTCGCTGTCTCTTATACACATCTCCGGGCCCACGAGACC
+
BBAABFABDBAA4FFGFGGGG4FFGGHGGHEGGHGEE2EEHGHHGGHEFEBFG3F5FGGHHHHGHHGGHGGCFEHGEEGFEEGF1FFFGHHFHHF3FGGHHHFHGHHHHHHHHFEGGGEFGDGH1FGGHHGFGHGF</>/CDGGDGCGDE
@M02034:409:000000000-BFKT7:1:2102:3640:17289 1:N:0:31
AAAGTCGAGGTGCCTAAAGTGGCAACCCAGACTCTGGAGAATGTTGGTGGTGTAGAGCTTCCTGTAGCCGCATGGCGTTCGTACTTAAATATGGAACTAACCATTCCAATTTTCGCTGTCTCTTATACACATCTCCGAGCCCACGAGAC
+
BBBBBFBADBAAGGGGGGGGGGGHGHHGGHHGHHHHHFHHHGHHGHHEFGGGHFG5FGHHHHHHHHHHHGFAEGHGGEGGGF2GGGFFGGGHHFFBGFBGGGFGBGGHHGGHHFGEGGEHGHGHFFFHFHBGHHFFFCCCCFCEGCGGD
@M02034:409:000000000-BFKT7:1:2102:6854:17290 1:N:0:31
AAAGTCGAGGTGCCTAAAGTGGCAACCCAGAAGGTTAAGGGTGTAGAGCTTCCTGTAGCCGCATGGCGTTCGTACTTAAATATGGAACTAACCATTCCAATTTTCGCTGTCTCTTATACACATCTCCGAGCCCACGAGACCTCTCTACAT
+
CCCCCFABCCCAGGGGGGFGGGGHHHHGGHHHHHHGHHHHHAFGGHHFHHHHGHHHFGHFGGFGGHHGFGGFEBGGHFGHGGHHHFHHGHGHHGGHHGFHGHHHHGGGGGHHHHHFHHGHHGHHHHGGCGGGGHGGGGGGGHFHHF1FHG
@M02034:409:000000000-BFKT7:1:2102:26881:17296 1:N:0:31
AAAGTCGAGGTGCCTAAAGTGGCAACCCAGACTGTTGGTGGTGTAGAGCTTCCTGTAGCCGCATGGCGTTCGTACTTAAATATGGAACTAACCATTCCAATTTTCGCTGTCTCTTATACACATCTCCG
+
AAAAA3>A>>>>F1BGGGGGG1FHFGG0C0E01F12BF0CEEFGHD2DDAF1EDF1D2ABEEEEGHFFE/FAE0>BFBGHB@FFFBEGHFGBGHFBG2B21BFF2>?EE/>B>FG1BDGFF1BCG11?
@M02034:409:000000000-BFKT7:1:2102:23971:17298 1:N:0:31
AAAGTCGAGGTGCCTAAAGTGGCAACCCAGACTGT
+
AAAAADAA1D>AFGFGGGGFGGGBGG0AFCCAGHF
@M02034:409:000000000-BFKT7:1:2102:24157:17299 1:N:0:31
AAAGTCGAGGTGCCTAAAGTGGCAACCCAGACTGAGTCGAGGGTTGGTGGTGTAGAGCTTCCTGTAGCCGCATGGCGTTCGTACTTAAATATGGAACTAACCATTCCAATTTTCGCTGTCTCTTATACACATCTCCGAGCCCACGAGACC
+
AAABAFABBDAAGFGGGGGGGGGHHHHGGHHGHHGFHHGFEFFEGGGAFEEFHFGGHHHHHGHHHHHHHGEEEFHHGFGGGGHEGGFEHFFHHGFGHHHHHHHHFHGHFGHHHFGGGGGHGEGGBGDGHHFHHGFHE@CGGGHGCGCAEE
@M02034:409:000000000-BFKT7:1:2102:28856:17300 1:N:0:31
AAAGTCGAGGTGCCTAAAGTGGCAACCCAGACTGCGCATCATGTTGGTGGTGTAGAGCTTCCTGTAGCCGCATGGCGTTCGTACTTAAATATGGAACTAACCATTCCAATTTTCGCTGTCTCTTATACACATCTCCGAGCCCACGAGACC
+
BBBBBFBB@DBBGGGGGBGGGGGFHHHGDHHGGGHGGCFFAGGHHGHAFEGGGGHFHHHHHHHHHHGGHEFCEGHHEEGGFGHHHHG3FFGGFH3EFHHCGFBGHHFGHHHHGDEAEEEFHHHHFDFGFG2GGFGEC>@CC/FEGGC<?<
@M02034:409:000000000-BFKT7:1:2102:3413:17301 1:N:0:31
AAAGTCGAGGTGCCTAAAGTGGCAACCCAGACTAAGAGTCAGGTTGGTGGTGTAGAGCTTCCTGTAGCCGCATGGCGTTCGTACTTAAATATGGAACTAACCATTCCAATTTTCGCTGTCTCTTATACACATCTCCGAGCCCACGAGACC
+
BBBBBFBBBBABGGGDGBGGGGGHHHGGGHHGHFGFCHHHHGHHGHGEFEEFHFHFEHHHGHHHHGHHHGGGGGHHGGGGGGHHHH@FFGGHHHFHFHGGHHGHHHHHHGHHHGGGGGGHHHHHHHFHFFGHFHFFGC?CCGFGCCCGGE
@M02034:409:000000000-BFKT7:1:2102:2429:17301 1:N:0:31
AAAGTCGAGGTGCCTAAAGTGGCAACCCAGACTGAGAAGAATGTTGGTGGTGTAGAGCTTCCTGTAGCCGCATGGCGTTCGTACTTAAATATGGAACTAACCATTCCAATTTTCGCTGTCTCTTAACACATCTCCGAGCCCACGAGACCT
+
AAAAAFAA>1>1GFGDGDGGGGGHFHH0FHHFHH1F11FBBGGHG2GEG/EF/BG2DFHHHCGHH2FEFEEEFGG0E>>/?ECAFFF1BBF2FB11BFG1CB1FGGFFGHFFGGEGEGEDGGHHHFH1B/FGDFGFBCC/FGGG?@CF/<
@M02034:409:000000000-BFKT7:1:2102:7240:17301 1:N:0:31
AAAGTCGAGGTGCCTAAAGTGGCAACCCAGACTAATAATAAGGTTGGTGGTGTAGAGCTTCCTGTAGCCGCATGGCGTTCGTACTTAAATATGGAACTAACCATTCCAATTTTCGCTGTCTCTTATACACATCTCCGAGCCCACGAGACC
+
AABBAFBBBBBBGGGGGGGGGDGHHHHGGHHGHHHGHHHHHHGGHHGEFGFGHHHGHHHHHHHHGGHHHGFEGGHHGGGGGGHHHHHHHHHHHHGHHHHHHHGHHHHHHHHHHHGGGGGHHHHHGHHHFHHHHHHFDGCFGGHGCDGGGE
@M02034:409:000000000-BFKT7:1:2102:21586:17301 1:N:0:31
AAAGTCGAGGTGCCTAAAGTGGCAACCCAGACTGTTGGTGGTGTAATGCTTCCTGTAGCCGCATGGCGTTCGTACTTAAATATGGAACTAACCATTCCAATTTTCGCTGTCTCTTATACACATCTCCGAGCCCACGAGACCTCTCTACAT
+
BBBBBFBBBBBBGGGGGGGGGGGHHHHGGHHGGHHHHFGGGGGHHHHHHHHHHHHHHHHHGGEEGHHGGGGGGGFGHHGHGGHHHGHHHFHHHFGHHHHHHHHHHGFFGGHHGHHHHHHHHHHHHHHG?DFGGGGG?C/AFHHHGBHHHG
@M02034:409:000000000-BFKT7:1:2102:4585:17308 1:N:0:31
AAAGTCGAGGTGCCTAAAGTGGCAACCCAGACTGCGGCGGGGGGTGGGGGTG
+
AAABAFAADDABCBBBCBBAEGABCABEFHHFHHHEEEEFGGG-<:D-:@-9
@M02034:409:000000000-BFKT7:1:2102:6854:17311 1:N:0:31
AAAGTCGAGGTGCCTAAAGTGGCAACCCAGAAGGTTAAGGGTGTAGAGCTTCCTGTAGCCGCATGGCGTTCGTACTTAAATATGGAACTAACCATTCCAATTTTCGCTGTCTCTTATACACATCTCCGAGCCCACGAGACCTCTCTACAT
+
>ABAAFBABDABGGGGGBFFAGGGHHHGFGH3BFG3GHHHGFGCGHHEHHHHGHGFEHGHEG0EEFEFEFF?EBFGHHGFGDD@DGDGHHFHHHHHHFF4BGHHHGFGEGHHHHHHHEFGFBHFF3F//CDFFAFC//AEGHEFF1<GGF
@M02034:409:000000000-BFKT7:1:2102:23973:17316 1:N:0:31
AAAGTCGAGGTGCCTAAAGTGGCAACCCAGACTGTTGG
+
?ABBBFBBB2>AGFGGFGGGGFFGHEHGFEGFHHB5BG
@M02034:409:000000000-BFKT7:1:2102:21066:17318 1:N:0:31
AAAGTCGAGGTGCCTAAAGTGGCAACCCAGCATGTTGGTGGTGTACCTCTTCCTGTAGCCGCATGGCGTTCGTACTTAAATATGGAACTAACCATTCCAATTTTCGCTGTCTCTTATACACATCTCCGAGCCCACGAGACCTCTCTACAT
+
BBBBBFBBBBABGGGGGGGEGGGHHHHGGHHFHHHHHHGGGGGHGHHHHHHHHHHHHHHHGGEEGHHGFGGGGGFHHFG@FDGHHDFGHHFHHHHHHHFHHHHHHGGGGGHHHHHHHHHHHHHHHHHGCGFGGHGGCDFGGGFHHHHHHG
@M02034:409:000000000-BFKT7:1:2102:3408:17320 1:N:0:31
AAAGTCGAGGTGCCTAAAGTGGCAACCCAGACTAAGAGTCAGGTTGGTGGTGTAGAGCTTCCTGTAGCCGCATGGCGTTCGTACTTAAATATGGAACTAACCATTCCAATTTTCGCTGTCTCTTATACACATCTCCGAGCCCACGAGAC
+
BBAAAFBBBB??GGGGFGGGGGGHHHGGG2GGHHHFFHH35DBGFHCEGGFFFGH5FHHHHHHHHHHHHGGEGGHHGGGGGGFHHHHGHGDHGHBBGHHHHFBGHHDFBBGHHFCEEGGHFEGHFGGBFGGHHHGFGCGCCEEEC@/CD
@M02034:409:000000000-BFKT7:1:2102:11991:17325 1:N:0:31
AAAGTCGAGGTGCCTAAAGTGGCAACCCAGCAGGTTGGTGGTGTACTGCTTCCTGTAGCCGCATGGCGTTCGTACTTAAATATGGAACTAACCATTCCAATTTTCGCTGTCTCTTATACACATCTCCGAGCCCACGAGACCTCTCTACAT
+
AA?AAFAADDAABFGD44FGFFECGGHEDDHFGFEFHEEGGGGHDH5FDHGFBGGHFGHGGEEBEGAEEGGGE2?BFGH3GEGGB3B3G33FAGGHGDD4FGHHGECFG>DGDGHHHHHFCBGFHHFD?@CC?E/B@@DFFF1FCFFF1F
@M02034:409:000000000-BFKT7:1:2102:3672:17327 1:N:0:31
AAAGTCGAGGTGCCTAAAGTGGCAACCCAGACTGCTACGCAGGTTGGTGGTGTAGAGCTTCCTGTAGCCGCATGGCGTTCGTACTTAAATATGGAACTAACCATTCCAATTTTCGCTGTCTCTTATACACATCTCCGAGCCCACGAGACC
+
ABCABFCBCCCCGGGGGGGGGGGHHHHGGHHGHHHHHHGGGGGHHHGEFGEFHHHFGHHHHHHHHHHHHGGGGGHHGGGGGGHHHHHFGGHHHHHHFGFGHHHGHHGHHHHHHGEGGGGHHHHHFHFHFHHHHHHBDC?DGGHGGGGGGF
@M02034:409:000000000-BFKT7:1:2102:19425:17333 1:N:0:31
AAAGTCGAGGTGCCTAAAGTGGCAACCCAGACTCAGGCGTCGGTTGGTGGTGTAGAGCTTCCTGTAGCCGCATGGCGTTCGTACTTAAATATGGAACTAACCATTCCAATTTTCGCTGTCTCTTATACACATCTCCGAGCCCACGAGACC
+
ABABBFBADBABFGGGFGGGGGGHCGHGFHGGGHHHCHGGGGGGGGGGFGGGHHFDFGHHHHHHHHHEHGGGEGHFEFGGGFFHGHHFGHBHHHFFEGFFGGHHHFHHFHHHHHGGGGGFHFHHDGGHHHFHHHG2C/@?@FGGGF?DFC
@M02034:409:000000000-BFKT7:1:2102:21112:17336 1:N:0:31
AAAGTCGAGGTGCCTAAAGTGGCAACCCAGACTGTTGGTGGTGTAAATCTTCCTGTAGCCGCATGGCGTTCGTACTTAAATATGGAACTAACCATTCCAATTTTCGCTGTCTCTTATACACATCTCCGAGCCCACGAGACCTCTCTACAT
+
A?AAAFBABBAAGGGGGGGGGGGHHHGGGGFGHHHHHHEGFGGHHHHHFHHHHHHHFHHHGG0BEHHGGGGGGBFGHGGFGFG4GBFGHFGHHGGHHHHHHHHHHGFGGGGGHHH4FBEBGHGHHGHE>/<BFFFC/>EDGGHEHHED1?
@M02034:409:000000000-BFKT7:1:2102:28711:17341 1:N:0:31
AAAGTCGAGGTGCCTAAAGTGGCAACCCCGACTGATAAGCGTGTTGGTGGTGTAGAGCTTCCTGTAGCCGCATGGCGTTCGTACTTAAATATGGAACTAACCATTCCAATTTTCGCTGTCTCTTAT
+
AAA1AFAA@DAAGFGGGGGFG1BA1AG00AEGEGF222A1A/AEGAGAAEEFG1DDA1FFGFGEGF2D1?>@EEHCE/>??>>?>FDBGF2FG11BB>FF101BBBGFFF1F>>/EE?<F2FGF1>
@M02034:409:000000000-BFKT7:1:2102:9900:17348 1:N:0:31
AAAGTCGAGGTGCCTAAAGTGGCAACCCAGACTAATCGGGGTGTAGAGCTTCCTGTAGCCGCATGGCGTTCGTACTTAAATATGGAACTAACCATTCTAATTTTCGCTGTCTCTTCTACACATCTCCGAGCCCACGAGACCTCTCTAC
+
BBCCBFCCCCCCGGGGGGGGGGGHHHHGGHHGHGFHF2E22AEFFHFF5ABBBFGF5DBFEE>EEFE0BEFEG???GFG3BFFD@3EFG3GC?GGFH4FGGGGHE/FEEGFGBEF3D??3?2BB?3BCDC?/?/FC>ADGGFCFCBDD
@M02034:409:000000000-BFKT7:1:2102:15700:17355 1:N:0:31
AAAGTCGAGGTGCCTAAAGTGGCAACCCAGACTGTTGGTGGTGTAGAGCTTCCTGTAGCCGCATGGCGTTCGTACTTAAATATGGAACTAACCATTCCAATTTTCGCTGTCTCTTATACACATCTCCGAGCCCACGAGACCTCTCTACAT
+
BBBBBFBBBB2AFGGGGGGGGGCHHHHGGHHFHHHHHHGGGGGHHHHHHHHHHGHHGHFHEEEEEHHGEGGEEBFFHEGFGDGHH3FCBDFGHHGHHHHGGGHHDEFGGGHHGHHHGHHHGGGHHHHGFFGFGHGGCDGGGFHHHGHGHG
@M02034:409:000000000-BFKT7:1:2102:8209:17355 1:N:0:31
AAAGTCGAGGTGCCTAAAGTGGCAACCCAGACGACGGGTGGTGTAGAGCTTCCTGTAGCCGCATGGCGTTCGTACTTAAATATGGAACTAACCATTCCAATTTTCGCTGTCTCTTATACACATCTCCGAGCCCACGAGACCTCTCTACAT
+
CCCBCFCCCCAAGGGFGGGGGGGHHHHGGFHGGGGGGGEGFEGHHGHHHHHHHHHHHHHHGGEEGHHGGGGGEFGGHHHHHHHHHFGHHGHHHHHHHHHDHGHHHGGGGGGHHHHEHHFFHHHHHHHGFFGGGHGGGGGGGHHHHHHGH<
@M02034:409:000000000-BFKT7:1:2102:17698:17366 1:N:0:31
AAAGTCGAGGTGCCTAAAGTGGCAACCCAGACTAATCCTAATGTTGGTGGTGTAGAGCTTCCTGTATCCGCATGGCGTTCGTCCTTAAATATGGAACTAACCATTCCACTTTTCGCTGTCTCTTATTCACATCTCCGAGCCCACGATACC
+
1AAAAFAA?@>>F1GFGGFGFGAGHGFGGGGFFHGHHHHGHHFFDGE/A/AFA1EGDH1FBHHHHF2DFEE/EEGFEG/EA>/>EBGHBGF2BB1FC1B11F1FFFBD1BFFFHCE?EE1BGHE1F2B2E>2B11<C/CCCA/FC@/</<
@M02034:409:000000000-BFKT7:1:2102:3552:17374 1:N:0:31
AAAGTCGAGGTGCCTAAAGTGGCAACCCAGACTAAGGATACGGTTGGTGGTGTAGAGCTTCCTGTAGCCGCATGGCGTTCGTACTTAAATATGGAACTAACCATTCCAATTTTCGCTGTCTCTTATACACATCTCCGAGCCCACGAGACC
+
BBBAADABDBAA44FGGGGEGFDGCGGDFHEFHHGCHFBFEFEGFGG1BABFH3FBGFHHHFHEBGGGFF?>?FH1E?FCFE2GGHHEHFFGHEG3GGGGHEDBDHGHGGHHHGC?EGGGHHHGBGGGFGFGHGHF?><@CEGGGGCFGA
@M02034:409:000000000-BFKT7:1:2102:5272:17379 1:N:0:31
AAAGTCGAGGTGCCTAAAGTGGCAACCCAGACTTGTAATAAGGTTGGTGGTGTAGAGCTTCCTGTAGCCGCATGGCGTTCGTACTTAAATATGGAACTAACCATTCCAATTTTCGCTGTCTCTTATACACATCTCCGAGCCCACGAGAC
+
ABAABFABBBAAGGGFGGGGGGFHGHHF2F2FGGGGGFFHH5FGHGCEFDEFGFFFGFHHHFHH5FHHHGG?EFHGGEFEGEFHHGHFHFGFHBDGHHHGHFHGFHFHHHHHHFEEEEGHHHGHGFFGFGHEHGHFF?CCCGEFCFDFG
@M02034:409:000000000-BFKT7:1:2102:13723:17381 1:N:0:31
AAAGTCGAGGTGCCTAAAGTGGCAACCCAGACTGGGCAGGGGGTTGGTGGTGTAGAGCTTCCTGTAGCCGCATGGCGTTCGTACTTAAATATGGAACTAACCATTCCAATTTTCGCTGTCTCTTATACACATCTCCGAGCCCACGAGACC
+
AAAAAFBBBBAAGFGGFGGFGGGHHDHGGCHGHHCHHHGGGGGEEEEEGGEFGFHFGHHHHGHGGEHGHGGFGGHGEEGEFE2GHHFDDGHHHBBBGGFHGHFFHHHGHHGGHDCEFGGFHFGHDHGGEHHHFHFD/<@?>FGEGGGDDC
@M02034:409:000000000-BFKT7:1:2102:17692:17385 1:N:0:31
AAAGTCGAGGTGCCTAAAGTGGCAACCCAGACTAATCCTAATGTTGGTGGTGTAGAGCTTCCTGTAGCCGCATGGCGTTCGTACTTAAATATGGAACTAACCATTCCAATTTTCGCTGTCTCTTATACACATCTCCGAGCCCACGAGACC
+
BBCCBFCCCCBBGGGGGGGGGGGHHHHGGHHGHHHHHHHHFHHHHHHFGGGGHGHFHHHHHHHHHHHHHGGGGGHHGGGGGGHHHHHGHHHHHHGHHFHHHHHHHHGGFHHHHGGGGGGHHHHHEHHHFHGHHHGHFBDGGGHGGGGGGF
@M02034:409:000000000-BFKT7:1:2102:12174:17387 1:N:0:31
AAAGTCGAGGTGCCTAAAGTGGCAACCCAGACTCATAATAAGGTTGGTGGTGTAGAGCTTCCTGTAGCCGCATGGCGTTCGTACTTAAATATGGAACTAACCATTCCAATTTTCGCTGTCTCTTATACACATCTCCGAGCCCACGAGAC
+
BBBBBFAABBBBGGGFGGGFGGGHHHHGDGHGHHHHHHHHHHHHHHGFGGGFGGGAGHHHHHHGHHHGHFGEGGHFGFGGGGHHHHHGFGHHHGHHHHHHHHHHHHGGHHHHHGGGGGEGHHHFFHFHGHHHHHHHG/CCGGHGGGGGG
@M02034:409:000000000-BFKT7:1:2102:17711:17387 1:N:0:31
AAAGTCGAGGTGCCTAAAGTGGCAACCCCGACT
+
A1A1>3AADDA?FBFB11AGBF0FCH0E0AEEE
@M02034:409:000000000-BFKT7:1:2102:27356:17389 1:N:0:31
AAAGTCGAGGTGCCTAAAGTGGCAACCCAGACTGGGACGGCGGTTGGTGGTGTAGAGCTTCCTGTAGCCGCATGGCGTTCGTACTTAAATATGGAACTAACCATTCCAATTTTCGCTGTCTCTTATACACATCTCCGAGCCCACGAGACC
+
BBBCCFCCCBABGGGGGGGGGCFHHHGGGHHDGHGHGHGGGGGGGGGEFFEFHFGGGHHHHFHHHHHGHFFGEFHGEEG/E/FHHHHHHHGFGHHHFHFHHFFGHHFHHHHHHHG?CGGDBGHHHHHHFFHHHHFDC@CC@FHGGGG?.<
@M02034:409:000000000-BFKT7:1:2102:3092:17393 1:N:0:31
AAAGTCGAGGTGCCTAAAGTGGCAACCCAGAAGGTTGGTGGAGTAAAGCTTCCTGTAGCCGCATGGCGTTCGTACTTAAATATGGAACTAACCATTCCAATTTTCGCTGTCTCTTATACACATCTCCGAGCCCACGAGACCTCTCTACAT
+
AAA?AF1A>DAAGGGGGGGFF1BBGHHAG0GHFGGFEE/AE//BBGFGB1BFGFEFFHHHEEA/EGHGEEGFE0/>B@FGF@GFGBFBG1BFFGGFHHHHGHHF2EEGFFHHHHHHHHHFHHHFGHHGGCCGEHGC?CGEGHHGFHHFHB
@M02034:409:000000000-BFKT7:1:2102:25305:17398 1:N:0:31
AAAGTCGAGGTGCCTAAAGTGGCAACCCAGACTGTTGGTGTGGTTGGTGGTGTAGAGCTTCCTGTAGCCGCATGGCGTTCGTACTTAAATATGGAACTAACCATTCCAATTTTCGCTGTCTCTTATACACATCTCCGAGCCCACGAGACC
+
BCCBBFBBCCBCGGGGGFGGGGGHHHHGGHHGHHHHFGFFAEGHGGGEFGEFHHHHHHHHHHHHGHHHHGGGGGHGGGGGGGHHHHHHHHHHHHHFGHHHHHHHHHHHHHHHHHGGGGGGHFHHBHFDDHHHHHGHG?FFGFHGGGFGFF
@M02034:409:000000000-BFKT7:1:2102:13721:17400 1:N:0:31
AAAGTCGAGGTGCCTAAAGTGGCAACCCAGACTGGGCAGGGGGTTGGTGGTGTAGAGCTTCCTGTAGCCGCATGGCGTTCGTACTTAAATATGGAACTAACCATTCCAATTTTCGCTGTCTCTTATACACATCTCCGAGCCCACGAGACC
+
BABBBFBABBBBGGGGBFGGGGGHHHHGGHHGH3AFGCA?E2EEGGG1FEEFHGHDGHGHHHFFHHHHHGGGGGHHGGGGGEGGHHHHHHHFHHHHHGGHHHHGGHFFFDGHHHGDGDFFFHHHHFFHHFHHHHGG/<CCCEAEGFFDDC
@M02034:409:000000000-BFKT7:1:2102:24607:17407 1:N:0:31
AAAGTCGAGGTGCCTAAAGTGGCAACCCAGCAGGTTGGTGGTCCGGAGCTTCCTGTAGCCGCATGGCGTTCGTACTTAAATATGGAACTAACCATTCCAATTTTCGCTGTCTCTTATACACATCTCCGAGCCCACGAGACCTCTCTACAT
+
BBBBBFBBBBBBGGGFGGGFGGGHGHHGGHHHHHHHHGGGGGHHGGGGGHHGHHHHHHHHGGEEGHHGFGGGGFHHHHHHHHHHHFGHHFHFHHHHHGHGGHHHHGGGGGHHHHHHHFFFHHHHHHH?>BGGFHGGC@DCGGFHHHHHEF
@M02034:409:000000000-BFKT7:1:2102:6319:17408 1:N:0:31
AAAGTCGAGGTGCCTAAAGTGGCAACCCAGACTAATCCTCAGGTTGGTGGTGTAGAGCTTCCTGTAGCCGCATGGCGTTCGTACTTAAATATGGAACTAACCATTCCAATTTTCGCTGTCTCTTATACACATCTCCGAGCCCACGAGAC
+
BCBBBFCCCCBBGGGGGGGFGGGHHHHGGHHGHH35A5D3ABGGGHGGGGGGHHHHHHHHHHHHHHHHHGGGGGHHGGGGGGGHHHHGFHHHHHFFHHHHHHGHHHGHFHHHHHGGGDEFHHHHFHFHHHHHHHHHGGGGGGHGGCGDG
@M02034:409:000000000-BFKT7:1:2102:10262:17411 1:N:0:31
AAAGTCGAGGTGCCTAAAGTGGCAACCCAGACTCGTACTT
+
CCCCCFCCCCBBGGGGGGGGGGGGHHHGGGHGH322B225
@M02034:409:000000000-BFKT7:1:2102:16232:17413 1:N:0:31
AAAGTCGAGGTGCCTAAAGTGGCAACCCAGACTGGGGGGGGGGTTGGTGGTGTAG
+
CCCCBFBABCBCGGGGGDGGGGGHHHHGGHHGHHHHGGGGFFFF?FF.;A999/;
@M02034:409:000000000-BFKT7:1:2102:20070:17414 1:N:0:31
AAAGTCGAGGTGCCTAAAGTGGCAACCCAGACTCGTGCGGGTGTAGAGCTTCCTGTAGCCGCATGGCGTTCGTACTTAAATATGGAACTAACCATTCCAATTTTCGCTGTCTCTTATACACATCTCCGAGCCCACGAGACCTCTCTACAT
+
ACCCCFCCCCCCGGGGGGGGGGGHHHHGGHH2AFFFEAEEGGGGGFHHHHHHHHHHHHHHGGEEFHHGGGGGGFGHHHHHHEHHHFGFHHHHHGGHHHHHHHHHHGGGGGHHHHHFHHHHHHHHHHHGFGGGGFFGDGGG.1>GHFBGHB
@M02034:409:000000000-BFKT7:1:2102:3923:17416 1:N:0:31
AAAGTCGAGGTGCCTAAAGTGGCAACCCAGACTAATAAGACGGTTGGTGGTGTAGAGCTTCCTGTAGCCGCATGGCGTTCGTACTTAAATATGGAACTAACCATTCCAATTTTCGCTGTCTCTTATACACATCTCCGAGCCCACGAGACC
+
BABBBFBBBBAAFGGGGBGGGFGHHHHGGHHGHGHHHGGHHGGFGGGEFEFFHHHGHGHHHHHFGGHHHFCGEGHHGEGGEGHHHHGGHHBGHEFFGHGGHGHHFHFHHHHHHGGGGGEFGHHGDGHHFHHH2BFGG?DFFFHGG@C?DF
@M02034:409:000000000-BFKT7:1:2102:22111:17419 1:N:0:31
AAAGTCGAGGTGCCTAAAGTGGCAACCCAGACTAATA
+
CCCCCFBCCCBCGGGGGFGGGGGHHHHGGHHGGF355
@M02034:409:000000000-BFKT7:1:2102:11244:17420 1:N:0:31
AAAGTCGAGGTGCCTAAAGTGGCAACCCAGAATAAGGGTGGTGTAGAGCTTCCTGTAGCCGCATGGCGTTCGTACTTAAATATGGAACTAACCATTCCAATTTTCGCTGTCTCTTATAACATCTCCGAGCCCACGAGACCTCTCTACATC
+
CCCCCFCCCCCCGGGGGGGGGGGHHHHGGHHHHHHHHHHGGGGHHHHHHHHHHHHHHGHHGGCEGHHGGGGGEGHGHHHHHHHFHGHHHGFHHHHHHHHHHHHHHGGGGGFHGHHHHHFGHHHHHHFFGGGGHGG@GEGFGHHHHFHHG?
@M02034:409:000000000-BFKT7:1:2102:16553:17434 1:N:0:31
AAAGTCGAGGTGCCTAAAGTGGCAACCCAGACTGTTCAGGGTCAGGAGCTTCCTGTAGCCGCATGGCGTTCGTACTTAAATATGGAACTAACCATTCCAATTTTCGCTGTCTCTTATACACATCTCCGAGCCCCGAGACCTCTCTACAT
+
CCCCCFCCCCCCGGGGGCGGGFGHHHHGGHHGHHHHHHHHHHHHHHHGHHHHHHHHGHHHGGEEGHHGGGGGFFFGHGHHHHHHHGHHHHHHHGGHHHHFFHHHFGGGGGHHGHHGHHHHHHHHHGFF@DGGGGGCGCGGHHGHHHHHH
@M02034:409:000000000-BFKT7:1:2102:11241:17437 1:N:0:31
AAAGTCGAGGTGCCTAAAGTGGCAACCCAGAATAAGGGTGGTGTAGAGCTTCCTGTAGCCGCATGGCGTTCGTACTTAAATATGGAACTAACCATTCCAATTTTCGCTGTCTCTTATAACATCTTC
+
CCCCCFBCCBCCGGGGGGGGGGGHHHHGGHH35FG5GHGGGGGHHGHHHHHGHHHHHHHHGGGGGHHGGGGGFGHHHHHHHHHGHGGHHHHHHHHHHHHEGHHHHGGGGGHHHHHHHH443B344B
@M02034:409:000000000-BFKT7:1:2102:22388:17439 1:N:0:31
AAAGTCGAGGTGCCTAAAGTGGCAACCCAGACTAATGATAAGGTTGGTGGTGTAGAGCTTCCTGTAGCCGCATGGCGTTCGTACTTAAATATGGAACTAACCATTCCAATTTTCGCTGTCTCTTATACACATCTCCGAGCCCACGAGACC
+
BABB?FABBBBBGFGGFFGFFGGHHHHGGHHGGHFGHFGFD3AAFG?2F2EFFFG5D5FHFFHHHFGHHDECEGFAFEEFGEFHEGBBFFFGB3E@3@FFG13FHHBGFGHHGHG/E/?FHHHHHHFG3GDHHHGFDCF?CFHGGF/EDA
@M02034:409:000000000-BFKT7:1:2102:28665:17440 1:N:0:31
AAAGTCGAGGTGCCTAAAGTGGCAACCCAGACTAGTTTTGGTGTTGGTGGTGTAGAGCTTCCTGTAGCCGCATGGCGTTCGTACTTAAATATGGAACTAACCATTCCAATTTTCGCTGTCTCTTATACACATCTCCGAGCCCACGAGA
+
AAA?AFAADD1A1AFGGGGA1AFBBGAFGHHGHGG2AG2E//BFEGA/BE/BF1F2F1FGF1GDGFHFGE>/?BGB>/EFEB0>>F21FH2FF111EGGF1FGHBDFFFHFHH>E/EGGHHHFFDGGG2<BCFGD1?<BBBC?F@<@E
@M02034:409:000000000-BFKT7:1:2102:8555:17445 1:N:0:31
AAAGTCGAGGTGCCTAAAGTGGCAACCCAGACTGAGAATAAGGTTGGTGGTGTAGAGCTTCCTGTAGCCGCATGGCGTTCGTACTTAAATATGGAACTAACCATTCCAATTTTCGCTGTCTCTTATACACATCTCCGAGCCCACGAGAC
+
BBBBAFBBBBAAFGGGGGGGGGGGHFHGGHHGHHBB55BDGFDHBFCEC2AAA3D5A5BGDGFFFBFBDGG0EEF1EBEFFECHEHH3FGFGGG3@FGHHF03FDGHBFHHHHB/<EFAGFHGFFFDFFEFGF?D2A<DF/CG/B/CDG
@M02034:409:000000000-BFKT7:1:2102:10456:17448 1:N:0:31
AAAGTCGAGGTGCCTAAAGTGGCAACCCAGAAGGTTGGTGGTGTAGGGCTTCCTGTAGCCGCATGGCGTTCGTACTTAAATATGGAACTAACCATTCCAATTTTCGCTGTCTCTTATACACATCTCCGAGCCCACGAGACCTCTCTACAT
+
BBB>AFBBBBAAGGGGGGFG5FFHHHFGGHHFHHHHHGGGCGCHHHGGGAHFGHHGHHHHGGFGFHHEA@GFE2?GGHHHHGDFF@FFGFCGH3FFFGGBGHFHH??EEEHHEFHFHF4DGFGGGFHGCDGCFGGBBCGGGFGHEBDFGG
@M02034:409:000000000-BFKT7:1:2102:7448:17450 1:N:0:31
AAAGTCGAGGTGCCTAAAGTGGCAACCCAGACTGCGACTCATGTTGGTGGTGTAGAGCTTCCTGTAGCCGCATGGCGTTCGTACTTAAATATGGAACTAACCATTCCAATTTTCGCTGTCTTTATACACATCTCCGAGCCCACGAGACCT
+
BBBBBFBBBBBBGGGGGFGGGGGHHHHGGHHGHHHGGGGGGHHHHHHEFGEFGFGFGHHHHHHHHHHHHGGGGGHHGEGGGFHHHHHFGGHHHHHHFHGHHHFGHHGHHGHHHFGGGGGHHHHHHD?GHFGHHHHG/BFGGHGGC?DGFG
@M02034:409:000000000-BFKT7:1:2102:12574:17454 1:N:0:31
AAAGTCGAGGTGCCTAAAGTGGCAACCCAGACTGCTAAGACTGTTGGTGGTGTAGAGCTTCCTGTAGCCGCATGGCGTTCGTACTTAAATATGGAACTAACCATTCCAATTTTCGCTGTCTCTTATACACATCTCCGAGCCCACGAGACC
+
AAABBFAABB2ABFGFGFGFGFGGHHHFGHGGHHHHHHHHHFHHGEFEFEEFFGGAFGHHHGHGHFHFHEEGEFHHGEFGEEHFGHHHHFGFHHHGHHFHHEHGHHHGBGGHHHGGGGEFFGGFFH44FGHHHHHHGGGFGGGGGGGGDC
@M02034:409:000000000-BFKT7:1:2102:7430:17457 1:N:0:31
AAAGTCGAGGTGCCTAAAGTGGCAACCCAGACTGCGACTCATGTTGGTGG
+
B@BBBFBBDDB4BB5GCGGGFDAGFHHGGC2AFBC2EA2E3FGHFHAAAE
@M02034:409:000000000-BFKT7:1:2102:5064:17460 1:N:0:31
AAAGTCGAGGTGCCTAAAGTGGCAACCCAGCAGCGGGGTGGTGTAGAGCTTCCTGTAGCCGCATGGCGTTCGTACTTAAATATGGAACTCACCATTCCAATTTTCGCTGTCTCTTATACACATCTCCGAGCCCACGAGACCTCTCTACAT
+
>A?1ADAADD1A11FGGGG3F1AAA0GACFFFGGGGGGEEAAFGFHHG1BG1FH@FDGHHFE>>?GFEEGFEE0?FH>>1FFFFG<FEG1BGEEFHFFGFBFHFFCAEGFHGHGGDGBFDGFGHHHFG?ACGFHGC--CAEHFHHHHHHD
@M02034:409:000000000-BFKT7:1:2102:19044:17468 1:N:0:31
AAAGTCGAGGTGCCTAAAGTGGCAACCCAGACTG
+
AAAAAB>ADDA1BGF11GFF1GGFEGHGF0EFFB
@M02034:409:000000000-BFKT7:1:2102:8023:17469 1:N:0:31
AAAGTCGAGGTGCCTAAAGTGGCAACCCAGACTCTTCCGCATGTTGGTGGTGTAGAGCTTCCTGTAGCCGCATGGCGTTCGTACTTAAATATGGAACTAACCATTCCAATTTTCGCTGTCTCTTATACACATCTC
+
CCCCCFCCBBABGGGGGGGGGGGHHHHGGHHGHHHFFHDA2EEHHHHGGCGFFGHFGGHHHHHHHGHHHGGGGGHFGGGGGFHHHHHBGHHHHGFGHHHHFHFHFFHHBGGHD4>/<<<34BB??FD33F?22BG
@M02034:409:000000000-BFKT7:1:2102:10450:17469 1:N:0:31
AAAGTCGAGGTGCCTAAAGTGGCAACCCAGAAGGTTGGTGGTGTAGGGCTTCCTGTAGCCGCATGGCGTTCGTACTTAAATATGGAACTAACCATTCCAATTTTCGCTGTCTCTTATACACATCTCCGAGCCCACGAGACCTCTCTACAT
+
CCCCCFCCCCBBGGGGGGGGGGGHHHHGGHHHHHHHHGGGGGGHHHHGHGHHHHHHHHHHGGEFGHHGGGGGGGHHHHHFHFHHGGFHHHHHHHHHHHHHHHHHHGGGGGHHHHHHHHHHHHHHHHHGGGGGGHGGGGGGFHHHGHHGHG
@M02034:409:000000000-BFKT7:1:2102:10471:17471 1:N:0:31
AAAGTCGAGGTGCCTAAAGTGGCAACCCAGAAGGTTGGTGGTGTAGGGCTTCCTGTAGCCGCATGGCGTTCGTACTTAAATATGGAACTAACCATTCCAATTTTCGCTGTCTCTTATACACATCTCCGAGCACACGAGACCTCTCTACAT
+
AAABAFBBBBBBGGGGGGGGGFDHHHHGGHHHCHGHHGGGGEFGGFHEHGHGGHGGFGFHGCEEEHEEEEFGFHHHFFD3GBHFHGHFHFFFHFHHHG4EGGHHDEE/FE3FHFH?HFFFBEEHHHHGBD//<@G<BC//<G<GHHHEE<
@M02034:409:000000000-BFKT7:1:2102:25861:17473 1:N:0:31
AAAGTCGAGGTGCCTAAAGTGGCAACCCAGACTCAGAGTGGTGTAAATCTTCCTGTAGCCGCATGGCGTTCGTACTTAAATATGGAACTAACCATTCCAATTTTCGCTGTCTCTTATACACATCTCCGAGCCCACGAGACCTCTC
+
BBABBFAADBBBGGGGFFGGGGGHHHHGGFGGHBGH3GHHGHGHE555DFFGHHHHHHHHGGEEEHHGGGGFEGHHHHGGHHHHHHHGHHHHHFHHGHHHHHHHHGGGGFHHHHHGHHHGHHGHHHGGF?FGGHGGGGGGC222?
@M02034:409:000000000-BFKT7:1:2102:8570:17480 1:N:0:31
AAAGTCGAGGTGCCTAAAGTGGCAACCCAGACTAAGG
+
ABBBBDAABBAAGGGGFGGGGFFHHHHGGHHCGHCGH
@M02034:409:000000000-BFKT7:1:2102:19057:17484 1:N:0:31
AAAGTCGAGGTGCCTAAAGTGGCAACCCAGACTGTGGGGGCGGTTGGTGGTGTAGAGCTTCCTGTAGCCGCATGGCGTTCGTACTTAAATATGGAACTAACCATTCCAATTTTCGCTGTCTCTTATACACATCTCCGAGCCCACGAGACC
+
BCCCCFCCCCBCGGGGGGGGGGGHHHHGGHHGHGHHHGGGGGGEFGGAFE>FGGHFHGHHHHHHHHGGHGGEGGHGGFGEFDGHHHGGHHHGHHBFFHFFHHHHHFFHFFHHHGFCGGGHHGHH<<<GGHHHGHDGD?DCGEHGG@CDDE
@M02034:409:000000000-BFKT7:1:2102:16260:17486 1:N:0:31
AAAGTCGAGGTGCCTAAAGTGGCAACCCAGACTCGTCATGATGTTGGTGGTGTAGAGCTTCCTGTAGCCGCATGGCGTTCGTACTTAAATATGGAACTAACCATTCCAATTTTCGCTGTCTCTTATACACATCTCCGAGCCCACGAGACC
+
CCCCCFCCBCCCGGGGGGGDGGGHHHHGGHHGHHGHGHHHHHHHHHHEFGEFHHHFHHHHHGHHHHHHHGGFGFHFGGGGFGGHHHHGHHHHHHGHFHGHHHHHHHHHHHHHHGGGGGGGHHHHHHHHHHFHHHHFG@FCDGHGGGFGGF
@M02034:409:000000000-BFKT7:1:2102:4397:17487 1:N:0:31
AAAGTCGAGGTGCCTAAAGTGGCAACCCAGCGGTCGGGTGGTGTAGAGCTTCCTGTAGCCGCATGGCGTTCGTACTTAAATATGGAACTAACCATTCCAATTTTCGCTGTCTCTTATACACATCTCCGAGCCCACGAGACCTCTCTACAT
+
AABBAFB3ADAABFGFGGGGGGGHHHHGGHHGGG?FECGGGEGHHGGDGHHHHHGGHHGFE?EGGHGEGGGEE?FFGFFEGFHHH33BFGHHHFHGDGFDFGHHHG/EGEFHFHHBFFGBCDGFGGFF/@?C/CF@AD.A<<1FFGBF1<
@M02034:409:000000000-BFKT7:1:2102:5806:17492 1:N:0:31
AAAGTCGAGGTGCCTAAAGTGGCAACCCAGACTACGAAGCAGGTTGGTGGTGTAGAGCTTCCTGTAGCCGCATGGCGTTCGTACTTAAATATGGAACTAACCATTCCAATTTTCGCTGTCTCTTATACACATCTCCGAGCCCACGAGACC
+
BBCCCFCCDBABGGGGGGGGGGGHHHHGGHHGHHHGEHEGHHGHHHGEFGEFGHHGHHHHHHHGHHFHHGGGGGHHGGGGGGHHHHGFHHHHHHHHHHHHHHHHHHGHHHHHHHGGGGGGHGHHFHHHHHHHHHGHG@BCGGHGGGGADC
@M02034:409:000000000-BFKT7:1:2102:18804:17495 1:N:0:31
AAAGTCGAGGTGCCTAAAGTGGCAACCCAGACTTGTCAGAATGTTGGTGGTGTAGAGCTTCCTGTAGCCGCATGGCGTTCGTACTTAAATATGGAACTAACCATTCCAATTTTCGCTGTCTCTTATACACATCTCCGAGCCCACGAGACC
+
BBBABFBBDBBBGGGGGGGGGDGHHHHEGHHGHHHFHFHGFGHHHHGEFEEFGEFFGHHHHHHFGGHHHAEEFGHHGGGFGGHHHHFFHGGHHFGGFHGFHHGGGHGHGGHHHFGGGGGHHGHHHHFHHHFHHHHHG/B@CGHGGGGGDF
@M02034:409:000000000-BFKT7:1:2102:6010:17496 1:N:0:31
AAAGTCGAGGTGCCTAAAGTGGCAACCCAGACTGGGCGGGCGGTTGGTGGTGTAGAGCTTCCTGTAGCCGCATGGCGTTCGTACTTAAATATGGAACTAACCATTCCAATTTTCGCTGTCTCTTATACCATCCCG
+
BBCCBFCBBCBAGGGGGGGGGGGHHHHGGHHGHGAGDGGAEGGGEGGFFGEFGGHHHHHHHGHHHHHHHGGGGGHHGDGGFGHHHHHGHHHHHHHGFGGHHHHHGHHHHHHHHFGGGGGGHHHHFHHH0<G0C.;
@M02034:409:000000000-BFKT7:1:2102:6808:17502 1:N:0:31
AAAGTCGAGGTGCCTAAAGTGGCAACCCAGACTAAGGATAATGTTGGTGGTGTAGAGCTTCCTGTAGCCGCATGGCGTTCGTACTTAAATATGGAACTAACCATTCCAATTTTCGCTGTCTCTTATACACATCTCCGAGCCCACGAGAC
+
CBCCBFBBCBBCGGGGGGGGGGGHHHHGGHHGH33BAEG335DGGHHEFGEFHHHGHHHHHHHHHHHHHGGGGGHHGGGGGGHHHHHHHHHHHHHGGHHHHHHHHHHHFGHHHHGGGGGHHHHHHHHHHHHHHHHGGFGGGGHGGGGGG
@M02034:409:000000000-BFKT7:1:2102:17175:17507 1:N:0:31
AAAGTCGAGGTGCCTAAAGTGGCAACCCAGACTACGAGTGCTGTTGGTGGTGTAGAGCTTCCTGTAGCCGCATGGCGTTCGTACTTAAATATGGAACTAACCATTCCAATTTTCGCTGTCTCTTATACACATCTCCGAGCCCACGAGACC
+
BBBBBFBBBBAAGGGGGGGGGGGHHHHGGAGGHHHGGGGHHHHHHHHGGGGFHGHGHHGHHHHHHFGGHGGGFFHHGGGGGGHHHHHHFGHHHHFGHHHFHHHGHHHHFGHHHGGFGGGHHGHHFHGGFHFHHHFHGCFGGFGGGGGGGG
@M02034:409:000000000-BFKT7:1:2102:24859:17507 1:N:0:31
AAAGTCGAGGTGCCTAAAGTGGCAACCCAGACTACTAAGAATGTTGGTGGTGTAGAGCTTCCTGTAGCCGCATGGCGTTCGTACTTAAATATGGAACTAACCATTCCAATTTTCGCTGTCTCTTATACACATCTCCGAGCCCACGAGACC
+
AAAAAFAA1>AA1FGDEF1BFAA0FGH0AGFGFHHGHHHHGH1GGAEEA/BE/BG2EHFGGFHF1FBGGGGGGEHHEEE>EAB/GBBBBFEGF111BF11CC1BGHFF2BFGHGC?E/EFHGHHFFGFFFFBGGGFF?CCCFEGGGGACE
@M02034:409:000000000-BFKT7:1:2102:24878:17512 1:N:0:31
AAAGTCGAGGTGCCTAAAGTGGCAACCCAGACTACTAAGAATGTTGGTGGTGTAGAGCTTCCTGTAGCCGCATGGCGTTCGTACTTAAATATGGAACTAACCATTCCAATTTTCGCTGTCTCTTATACACATCTCCGAGCCCACGAGACC
+
BBBBBFBBBBBBGGGGGGGGGGGHHHHGGHHGHHHHGHHGHHHGHHHEFFEFHHHFHGHHHHHHHHHFHGGEEGHFGGGGGGHHHHHHHHFHHHFHGGGFHGGHFHHHHHHHHHGGGGGHHGHHGHHGHHHHGHHFE/BCGGHGFGG<EF
@M02034:409:000000000-BFKT7:1:2102:26212:17512 1:N:0:31
AAAGTCGAGGTGCCTAAAGTGGCAACCCAGACTGGTTCGCATGTTGGTCGT
+
BBBBBFABBBABGGGGGGGGGGGHGHHGGGHGHHAGCE222BEGFG2E50A
@M02034:409:000000000-BFKT7:1:2102:16940:17515 1:N:0:31
AAAGTCGAGGTGCCTAAAGTGGCAACCCAGACTTCGTCTCCGGGTGGTGGTGTAGAGCTTCCTGTAGCCGCATGGCGTTCGTACTTAAATATGGAACTAACCATTCCAATTTTCGCTGTCTCTTATACACATCTCCGAGCCCACGAGACC
+
BABAAB>3>D>44FAF4GGGGCGHHHFGGHGFHHGFEEHGHGGGAEEAAEECFFHGHHHFHHHGHHHGFEEEEEHGEGCEEGEGHHHB3G4FGHFBBG33??BFFBBGHHF4FBEEEGGEBDGF12DFBCFF1@F@DCC/<FEGCGCDD<
@M02034:409:000000000-BFKT7:1:2102:21007:17517 1:N:0:31
AAAGTCGAGGTGCCTAAAGTGGCAACCCAGACTAATAATAAGGTTGGTGGTGTAGAGCTTCCTGTAGCCGCATGGCGTTCGTACTTAAATATGGAACTAACCATTCCAATTTTCGCTGTCTCTTATACACATCTCCGAGCCCACGAGACC
+
BBBBBFBABBBBGGGGFGGGGGGHHHHGGHHGHHHHHHHHHHHGGHGEFGEFHGGGHHHHHHHHHHHHHGGCEGHHGGFEFFFHHHHHGGGHHHHHHHHGHHHHHHGHHHHHHHGGGGGHHGHHGFBBBGGHHHGHG/BDGGHGGFGGGE
@M02034:409:000000000-BFKT7:1:2102:7137:17521 1:N:0:31
AAAGTCGAGGTGCCTAAAGTGGCAACCCAGACTCTTTCGGCGGTTGGTGGGGTAGAGCTTCCTGTAGCCGCATGGCGTTCGTACTTAAATATGGAACTAACCATTCCAATTTTCGCTGTCTCTTATACACATCTCCGAGCCCACGAGACC
+
BBBBBFABBBAAGCGGGGGGGFFFFF4EGHHGHHHFHHECCEEEFEG1AD0>?1F3FGFGDBGDHFHFFEE/?EH0@>E/E/BG?GB?FGBGGH2BGHHH2GFFFDDGHGHHH@@/?D/DGBGH1GD1FFGG1??<A<@-CGGE-<CDDE
@M02034:409:000000000-BFKT7:1:2102:8317:17545 1:N:0:31
AAAGTCGAGGTGCCTAAAGTGGCAACCCAGACTAATAGTAATGTTGGTGGTGTAGAGCTTCCTGTAGCCGCATGGCGTTCGTACTTAAATATGGAACTAACCATTCCAATTTTCGCTGTCTCTTATACACATCTCCGAGCCCACGAGACC
+
BBBCBFCBCCBBGGGGGGGFGGGGHHHGGHHGHHHHHHGHGGHHHHHGFGEFGGHGHHHHHHHHHHHHHFGGGGHHGGGGFEHHHHGFHHHHHHHHHHGFHHGHHHHHGHHHHHGGGGGGHHHHHHHHFHHHHHHGGCGGGGHGGGGGGE
@M02034:409:000000000-BFKT7:1:2102:12153:17545 1:N:0:31
AAAGTCGAGGTGCCTAAAGTGGCAACCCAGACTGTTTGGGGTGTAGAGCTTCCTGTAGCCGCATGGCGTTCGTACTTAAATATGGAACTAACCATTCCAATTTTCGCTGTCTCTTATACACATCCCGAGCCCACGAGACCTCTCTACAT
+
AAAAABAA?DAACGGGGGGGG1FCGFHEF0AF1EGFHHEC?AAEGFHFB1BFEGEGFDHBEEEAEGHEEFFF>B/?EB@FG2GHEB1@E11F>@FGHHEBGHBGDEEGGGHHHHHHHHHGHHHHBGEEG<CGFGC@C/AFHHHHH1D?<
@M02034:409:000000000-BFKT7:1:2102:21833:17547 1:N:0:31
AAAGTCGAGGTGCCTAAAGTGGCAACCCAGACTTTGGGTGGTGTACTTCTTCCTGTAGCCGCATGGCGTTCGTACTTAAATATGGAACTAACCATTCCAATTTTCGCTGTCTCTTATACACATCTCCGAGCCCACGAGACCTCTCTACAT
+
CCCCCFBABCCCGGGGGGGGGGGHHHHGGHHGHHHHHGGGGGGHHHHHHHHHHHHHGHHHGGGGGHHGEGGGEFGGHHHHHHHHHGHHHHGHHHHHHGHHGHHHHGGGGGHHHHHHHHHGHHHEHHHGGGCC/GGCDDFFGGGHHGFFHG
@M02034:409:000000000-BFKT7:1:2102:15188:17551 1:N:0:31
AAAGTCGAGGTGCCTAAAGTGGCAACCCAGACTAAGGGTCAGGTTG
+
CCCCCFBADCCCGGGGGGGGGGGHHGHGGHA233BF3BG322BG3G
@M02034:409:000000000-BFKT7:1:2102:4299:17558 1:N:0:31
AAAGTCGAGGTGCCTAAAGTGGCAACCCAGCATGTTGGTGGTGTACCTCTTCCTGTAGCCGCATGGCGTTCGTACTTAAATATGGAACTAACCATTCCAATTTTCGCTGTCTCTTATACACATCTCCGAGCCACGAGACCTCTCTACAT
+
BBBBBFBBBD>AGGGGGGGGGGGHHHHGGHHHHHHHHGGGEGGHHHHHHHHHHHHHHHHHGGGGGHHGFGGFEFGGHGHFHHHGHGFHHHHHHHHHHHH4FHHHHGGGGGHHHHHHGHHFHBGHHHFE/BGGHHG@FGGGHHHHHHHHF
@M02034:409:000000000-BFKT7:1:2102:20290:17565 1:N:0:31
AAAGTCGAGGTGCCTAAAGTGGCAACCCAGACTCATCAGCATGTTGGTGGTGTAGAGCTTCCTGTAGCCGCATGGCGTTCGTACTTAAATATGGAACTAACCATTCCAATTTTCGCTGTCTCTTATACACATCTCCGAGCCCACGAGACC
+
CBCCCFCCCCBAGGGGGGGGGGGHGHGGGHHGHHHGHHHHHGHHHHHEFEEFGHGFGHHHHHHHHHHHHGGEFGHGEEGGEEFHHHGGHHGHHFFFHHHGHHHHFHGHHHHHHGFGGGGHHHHHHHHHGHGHHHHGD?DGFFHGGFGGGC
@M02034:409:000000000-BFKT7:1:2102:22631:17575 1:N:0:31
AAAGTCGAGGTGCCTAAAGTGGCAACCCAGATGGTTGGTGGTGTACCTCTTCCTGTAGCCGCATGGCGTTCGTACTTAAATATGGAACTAACCATTCCAATTTTCGCTGTCTCTTATACACATCTCCGAGCCCACGAGACCTCTCTACAT
+
ABBBAFBABBBBGGGGGGGGGGGHHGGGGHHHHHGHGGGGGGGHHHHHHHHHHHHHHHHHGCEEGHGGGGGGEG1GHFH3G4FHHFGHHHHHHGGHHHHGGHHHFFGGEGHHHHHGHHHGHEFGGGDDCGCGGHGGFGDGFGHHHFHHFF
@M02034:409:000000000-BFKT7:1:2102:23800:17582 1:N:0:31
AAAGTCGAGGTGCCTAAAGTGGCAACCCAGACTCAGGGTGGTGTAATGCTTCCTGTAGCCGCATGGCGTTCGTACTTAAATATGGAACTAACCATTCCAATTTTCGCTGTCTCTTATACACATCTCCGAGCCCACGAGACCTCTCTACAT
+
BBBCAFBADDACGGGGGGGGGGGFHHHGGHHFHHHHHHGGGEFHHHHHGHHHHHHHHHHHFEEGGHGGEGGEEFGGHHHGHHHHHGHGHHGHHHHHGGFGHHHHHGEGGFHHHHHFHHHGHGHHHFHGGGCFFHGB>CGCFGFGHHHHHF
@M02034:409:000000000-BFKT7:1:2102:5524:17583 1:N:0:31
AAAGTCGAGGTGCCTAAAGTGGCAACCCAGACTGGGCAGGGGGTTGGTGGTGTAGAGCTTCCTGTAGCCGCATGGCGTTCGTACTTAAATATGGAACTAACCATTCCAATTTTCGCTGTCTCTTATACACATCTCCGAGCCCACGAGAC
+
BBBBBFBBBBBBGGGGGFGGGGGHHHHGGHHGHGCAEHE2E2FGEGGEGGGFGHHFFHHHHHHHHHHHHGGFGGHHGGGGGGHHHHHGGGHHHGGHHHHHHHHHHHHHHHGHHHGGGGGHHHHHHHHHHHGHHHHGGG?DCGEFGFGGG
@M02034:409:000000000-BFKT7:1:2102:14047:17584 1:N:0:31
AAAGTCGAGGTGCCTAAAGTGGCAACCCAGACTGGGGTTGGGGTTGGTGGTGTAGAGCTTCCTGTAGCCGCATGGCGTTCGTACTTAAATATGGAACTAACCATTCCAATTTTCGCTGTCTCTTATACACATCTCCGAGCCCACGAGACC
+
CCCCBFBBCCCCGGGGGGGGGGGHHHGGGHHFGHHHGEEGGGGFGGGEFGFGHFHGHHHHHHHHHGHHHGGGGGHGEEGFFEHHHHGHHHGHHHHGFHHHHHHHHHHHHHHHHDDFGGGHHGHHGHHHFGHHGHHFG@FGGGHGGGGGGE
@M02034:409:000000000-BFKT7:1:2102:25238:17588 1:N:0:31
AAAGTCGAGGTGCCTAAAGTGGCAACCCCGACTTGTAGTACGGTTGGTGGTGTAGAGCTTCCTGTAGCCGCATGGCGTTCGTACTTAAATATGGAACTAACCATTCCAATTTTCGCTGTCTCTTATACACATCTCCGAGCCCACGAGAC
+
A?AAAFAA1D1>FGGGGGG311CA1BAA0AEE0/G1D2BD2/AGFEEAE//AGGGDEBGFHFHFGHHGDEE>>EHGEEGEGE0GFHGBGDFGHHF1CGGHHHHGGGHHHHHHHFGCFCGHHHHH1FGGGHFHHHGBE<@CGGHGGGGCC
@M02034:409:000000000-BFKT7:1:2102:23769:17594 1:N:0:31
AAAGTCGAGGTGCCTAAAGTGGCAACCCAGACTAATGGTGCGGTTGGTGGTGTAGAGCTTCCTGTAGCCGCATGGCGTTCGTACTTAAATATGGAACTAACCATTCCAATTTTCGCTGTCTCTTATACACATCTCCGAGCACACGA
+
A?AA3B>>A>>AGGGBAFFABFEGGH4EFGCFHGGHFHFCHGGBEEGEAA1AFFEFGEF3FFFBBFGFHFGCEEGFGG?F1EECGH4GEGHGFHEFHFEFFGFF3BGFHGHHFHECEFEFFFHHHGGH3?DG2B2F?CC//?C0/>
@M02034:409:000000000-BFKT7:1:2102:25248:17603 1:N:0:31
AAAGTCGAGGTGCCTAAAGTGGCAACCCAGACTTGTAGTACGGTTGGTGGTGTAGAGCTTCCTGTAGCCGCATGGCGTTCGTACTTAAATATGGAACTAACCATTCCAATTTTCGCTGTCTCTTATACACATCTCCGAGCCCACGAGAC
+
ABABBFB>ADAAGGGGGGGGGGGHHHHGGHHGHHHHHHHHHGGGFEGFFGEFGHHHHHHHHHHHGHHHGE@FGGHHGGGGEFGHHHGGHHHHHHHFGGHHHHHHHHGHHHHHHHGGGGGFHGHHDGFGBGFFGHDGE>@CDGEG?DGGG
@M02034:409:000000000-BFKT7:1:2102:19851:17604 1:N:0:31
AAAGTCGAGGTGCCTAAAGTGGCAACCCAGACTGTTGGTGGTAAGAATCTTCCTGTAGCCGCATGGCGTTCGTACTTAAATATGGAACTAACCATTCCAATTTTCGCTGTCTCTTATACACATCTCCGAGCCCACGAGACCTCTCTACAT
+
BABBBFBBDBBBGGGGGCGGGGGHHHGGGHHGHHHHHHGGDFHHHHHHHHHHHHHHHHHHGGEEFHFGGGGGEFHHHFGHGBGGH3FGHHHHHHHHHGF@FHHHHGGGGFHHHHHGHHFFHFFGHFFGFDGGGHGC/BGGGHHHFHHHHG
@M02034:409:000000000-BFKT7:1:2102:20238:17605 1:N:0:31
AAAGTCGAGGTGCCTAAAGTGGCAACCCAGACTTCGAATACTGTTGGTGGTGTAGAGCTTCCTGTAGCCGCATGG
+
CCCBCFBCCCCBGGGGGGGGGGGHHHHGGHHGHC5AA2B2EGHHHHCAA2EEA3F5BB335FFFAD553AE0EEA
@M02034:409:000000000-BFKT7:1:2102:15873:17607 1:N:0:31
AAAGTCGAGGTGCCTAAAGTGGCAACCCAGGCGGTTGGTGGTGTAAGGCTTCCTGTAGCCGCATGGCGTTCGTACTTAAATATGGGACTAACCATTCCAATTTTCGCTGTCTCTTATACACATCTCCGAGCCCACGAGACCTCTCTACA
+
AAABBFBBBBAAFGGGFGGGGGGGFHHGGHGFEEEAEGFDDAFGHHHFHHG2GGHHFHHHGG>?EHHGEEGGG2?FGGHHHGHBG0BFG3GHHEGHGHFFFHGHHEAFGAHHFHHFGFGDCFBCGFBEBC?FGHGGCG.C.GFHHHHFF
@M02034:409:000000000-BFKT7:1:2102:3134:17607 1:N:0:31
AAAGTCGAGGTGCCTAAAGTGGCAACCCAGACTTATGGTGGTGTATCGCTTCCTGTAGCCGCATGGCGTTCGTACTTAAATATGGAACTAACCATTCCAATTTTCGCTGTCTCTTATACACATCTCCGAGCCCACGAGACCTCTCTACAT
+
CCCBCFBBCCAAGGGGGGGFGGGGHGHGGHHFHHHHHHHHGGGHGHFGEHHGHGGHDHHHGFEEFHEFEEGEEFGHHHGHHHGHHFGGBGHGFHGHHHGGGHHHHGDGGGHHHHHFHGHHHHHHHGGGGCCGGGGFDDGAFGGHHHHGH?
@M02034:409:000000000-BFKT7:1:2102:25230:17608 1:N:0:31
AAAGTCGAGGTGCCTAAAGTGGCAACCCAGACTTGTACTAAGGTTGGTGGTGTAGAGCTTCCTGTAGCCGCATGGCGTTCGTACTTAAATATGGAACTAACCATTCCAATTTTCGCTGTCTCTTATACACATCTCCGAGCCCACGGACA
+
AAAAADABBBAAGGGGGGGGGGGHHHHGDGHGHHBGHHHHDHHFGFGFFEEEHGHHHHGHHHFHGHHHHGGGGGHHGGGGGGHHHHBFHHFHFFEFCHFGHHHHGHFFHGHHHHGGGGGHGGFH4FFHHGHBGHFHG?/CFF/F?/<A?
@M02034:409:000000000-BFKT7:1:2102:19161:17615 1:N:0:31
AAAGTCGAGGTGCCTAAAGTGGCAACCCAGACTGGGGTGTGTGTTGGTGGTGTAGAGCTTCCTGTAGCCGCATGGCGTTCGTACTTAAATATGGAACTAACCATTCCAATTTTCGCTGTCTCTTATACACATCTCCGAGCCCACGAGACC
+
BBBBBFABDBBBGGGFGGGGG4FGGEFFGEHDHHHDEEFEEFGHHFEAFGEFGGGDGHHHHGHGHHHEGEG0?EHAEEGEEEEHFHFFFGGFHHBBFFGHBGGFGHHGFGHHHHGGGGGHHHHHGGFGFFHFHFFDD</B@FHGGFFDFC
@M02034:409:000000000-BFKT7:1:2102:16785:17622 1:N:0:31
AAAGTCGAGGTGCCTAAAGTGGCAACCCAGACTAATAAGCAGGTTGGTGGTGTAGAGCTTCCTGTAGCCGCATGGCGTTCGTACTTAAATATGGAACTAACCATTCCAATTTTCGCTGTCTCTTATACACATCTCCGAGCCCACGAGAC
+
ABBBADABBBAAGFGFGFGFFGDHHHGFDHDFFHHGHHH3FHHHHHGEFEEFFHHFHHFHHFHHHHFHHGGGGGFHGGGGDGHEFHHHHHHHHGDHGHHHHHBGFGEGHHHHHGGDGGGGFHHGBFFGDBBGHHGHGCCGGECECC/ED
@M02034:409:000000000-BFKT7:1:2102:21302:17626 1:N:0:31
AAAGTCGAGGTGCCTAAAGTGGCAACCCAGACTCAGGCTGGTGTGGGGG
+
CCCCCFCCBCCCGGGGGGGGGGGHGHHGGHHGH33F332B2A2B2A20A
@M02034:409:000000000-BFKT7:1:2102:15034:17628 1:N:0:31
AAAGTCGAGGTGCCTAAAGTGGCAACCCAGACTCCGACTCATGTTGGTGGTGTAGAGCTTCCTGTAGCCGCATGGCGTTCGTACTTAAATATGGAACTAACCATTCCAATTTTCGCTGTCTCTTATACACATCTCCGAGCCCACGAGACC
+
CCCCBFBBBCABGGGGGGGGGGGHHHHGGHHGHHGGGGGAHHGHHHGAFFEFHHHFHHHHHHHHHHHHHGGGGGHHGGGGGFHHHHHHHHFHHHHGHGFHHHGHHHFHHHHHGHGGGCGGGFHHHHHHGGHHGHFHGGCGGGHGGCGGGF
@M02034:409:000000000-BFKT7:1:2102:14335:17629 1:N:0:31
AAAGTCGAGGTGCCTAAAGTGGCAACCCAGACTGATAATACTGTTAGTGGTGCAGAGCTTGCTGTAGC
+
BBBBBF3>3AAAGGGGGGGFGGGFGGHGDHA2BG3D5AF55FFDF55D52B233B5A333AA555555
@M02034:409:000000000-BFKT7:1:2102:12377:17641 1:N:0:31
AAAGTCGAGGTGCCTAAAGTGGCAACCCAGACTAAGCCTAATGTTGGTGGTGTAGAGCTTCCTGTAGCCGCATGGCGTTCGTACTTAAATATGGAACTAACCATTCCAATTTTCGCTGTCTCTTATCACATCTCCGAGCCCACG
+
BCCCBFBCCCAAGGGGGGGGGGGHHHHGGGGGHG3ECGGFEGHHFBCEE?FFA3F5BAEF5FFDGBG53EE0EEC1>>EFE>21BFH3BFG4FB33B3GH313B34B4?F3FE4>>EA<F4FFF4BGFB2?GDGGGGG/B?//<
@M02034:409:000000000-BFKT7:1:2102:17642:17646 1:N:0:31
AAAGTCGAGGTGCCTAAAGTGGCAACCCAGACTACTTCTTGTGTTGGTGGTGTAGAGCTTCCTGTAGCCGCATGGCGTTCGTACTTAAATATGGAACTAACCATTCCAATTTTCGCTGTCTCTTATACACATCTCCGAGCCCACGAGACC
+
AAAA3B3>DD>AFGGFGGCFGGFFHCGEGDFFFFFGFH55FGHGBEGAA?AFAEFGDFHGBGBBAAF5B1E01?CGEEEFDE21?EGHDBF44BFD3BDB3BB3EFGHFFHFH4>E?EEFHFHFBGB?BB2?GDF2?/</CFHA//ADDE
@M02034:409:000000000-BFKT7:1:2102:13684:17650 1:N:0:31
AAAGTCGAGGTGCCTAAAGTGGCAACCCAGACTGGTAGTTCTGTTGGTGGTGTAGAGCTTCCTGTAGCCGCATGGCGTTCGTACTTAAATATGGAACTAACCATTCCAATTTTCGCTGTCTCTTATACACATCTCCGAGCCCACGAGAC
+
BBBBBFBBBBBBGGGGGGFGGGGHHHHGDGHGHHHHFHHFGGHHHHHEFEGFGBFBEHHFHGHHHDGHGEGEEEHEEEGGGGHGGHHGHGHGGHHDCFDHG1@BDFDFEFGHHHC/EAFHHGHHFF4FDFHCGFGGD/CGGGGGG/<AE
@M02034:409:000000000-BFKT7:1:2102:9642:17653 1:N:0:31
AAAGTCGAGGTGCCTAAAGTGGCAACCCAGACTTGGGGTGGTGTGGAGCTTCCTGTAGCCGCATGGCGTTCGTACTTAAATATGGAACTAACCATTCCAATTTTCGCTGTCTCTTATACACATCTCCGAGCCCACGAGACCTCTCTACAT
+
BBBBBFBBBBBBGGGGGGGGGGGHGHHGGHHGHHHHHGGGGGGHGGGHHHHHHHHHGGHHGGFEGHHGGGGGECGGHGGGGHHHHFGHHHHHHHGHHHHHGHHHHGGGGGHHGHHDGGHFHHGHHHHGGGGGGHGGGGGGGHHHGHHHHH
@M02034:409:000000000-BFKT7:1:2102:12789:17655 1:N:0:31
AAAGTCGAGGTGCCTAAAGTGGCAACCCAGACTAGCACGAATGTTGGTGGTGTAGAGCTTCCTGTAGCCGCATGGCGTTCGTACTTAAATATGGAACTAACCATTCCAATTTTCGCTGTCTCTTATACACATCTC
+
ABBABFBBDBABGGGGGFGFGBFHHHHGGHHGHHG3B3A2B2BGGHGAFEAFEGHDGBHGH3FFFGHFFGGEEGGHCEGGGFGGCHGGFGGHHFGHHHGFGHGGGHFHGHHHHHGGGGEHHHHH3F3GBGBGHGG
@M02034:409:000000000-BFKT7:1:2102:17932:17669 1:N:0:31
AAAGTCGAGGTGCCTAAAGTGGCAACCCAGACTCAGAAGCATGTTGGTGGTGTAGAGCTTCCTGTAGCCGCATGGCGTTCGTACTTAAATATGGAACTAACCATTCCAATTTTCGCTGTCTCTTATACACATCTCCGAGCCCACGAGACC
+
BBBBBFBBBBAAGFGGGGGGGFGFGHFGGHHFHHHGHHFHHGHHHHHEFEBFHFHDHHHHHHHGGGHGHEFEEFHFF>EGFEGEEHHFHHGHHHFBGHHHHGHHHHGHHHHHHFEFGGFFHHHHGHFHFHHFFHHGE<DCGGHGGGGGGE
@M02034:409:000000000-BFKT7:1:2102:9970:17670 1:N:0:31
AAAGTCGAGGTGCCTAAAGTGGCAACCCAGAAGGTTGGTGGTAAGGAGCTTCCTGTAGCCGCATGGCGTTCGTACTTAAATATGGAACTAACCATTCCAATTTTCGCTGTCTCTTATACACATCCCGAGCCAACGAGACCTCTCTACAT
+
AAAAAFAADDAAGGG11FGEGGEFFGFGGEGGHHHFHGGFGGHHHGHGFFGHFHGHFHFHGGEAEHGEEEGEE0FGE2BGG2GGGBEGHGHHGHGHHHEBGGHHFEEGGEDGHHHGGHGFEGGHE/CCCCC0<FC?A<EFGFGGHFHDG
@M02034:409:000000000-BFKT7:1:2102:22733:17672 1:N:0:31
AAAGTCGAGGTGCCTAAAGTGGCAACCCAGACTAGTAATCCGGTTGGTGGTGTAGAGCTTCCTGTAGCCGCATGGCGTTCGTACTTAAATATGGAACTAACCATTCCAATTTTCGCTGTCTCTTATACACATCTCCGAGCCCACGAGACC
+
CCCCBFCCCCABGGGGGGGGGGGFHHHGGHHGHHHHHHHHHGGGGGGGGGGFFGHFHHHHHHHHHHHGHGGGGGHGGGGGGFGHHHHGHHHGGHGFHHHHGFFGHHGGHHHHHHGGGGGHFHHHDGFHFFGHHHHGFBFGGGHGGGGGGE
@M02034:409:000000000-BFKT7:1:2102:20498:17676 1:N:0:31
AAAGTCGAGGTGCCTAAAGTGGCAACCCAGACTTTGGGTGGTGTACTTCTTCCTGTAGCCGCATGGCGTTCGTACTTAAATATGGAACTAACCATTCCAATTTTCGCTGTCTCTTATACACATCTCCGAGCCCACGAGACCTCTCTACAT
+
CCCCCFCCCBAAGGGGGGGGGGGHHHHGGHHGHHHHHGGGGGGHHHHHHHHHHHHHHHHHGGEEEHHGEFGFEBGGHHHHHFHHHFHHHHHHHHHHHHHHGHHHHGGGGGHHHHHHHHHHHHHHHHFGGGFGGHGGCDGGGHHHHHHHHG
@M02034:409:000000000-BFKT7:1:2102:5438:17676 1:N:0:31
AAAGTCGAGGTGCCTAAAGTGGCAACCCAGTCGAAGGGTGGTGTAGAGCTTCCTGTAGCCGCATGGCGTTCGTACTTAAATATGGAACTAACCATTCCAATTTTCGCTGTCTCTTATACACATCTCCGAGCCCACGAGACCTCTCTACAT
+
BBBBBFBBDBAAGGGGGGGGGGGHHHGGGHHHGGGGGGGFGGGHHHHHHHHHFHHHHHHHGGGGGHGGGGGGEBEFHHHHHGHHHFGHHHHHHGHHHHG?FHHHHGGGGGHHGHHFHHFEHFHFHGGGCFFGGHGG<AGFFHHHHHFHHD
@M02034:409:000000000-BFKT7:1:2102:20517:17677 1:N:0:31
AAAGTCGAGGTGCCTAAAGTGGCAACCCAGACTTTGGGTGGTGTACTTCTTCCTGTAGCCGCATGGCGTTCGTACTTAAATATGGAACTAACCATTCCAATTTTCGCTGTCTCTTATACACATCTC
+
>AAA1DAADAA1C1FFA1ABFGFGHHHCEHHFHHHHHGGFGGGGBAGHHHHGHHHHEGGGEAEFGHGGFGFGEEEHFHHHGFHHHBDBGBEF0FGHB@EFHHHH2EEEGGHHHHH1FD2>F1EFBG
@M02034:409:000000000-BFKT7:1:2102:7990:17678 1:N:0:31
AAAGTCGAGGTGCCTAAAGTGGCAACCCAGTTTG
+
BBBBBFBBBBBBGGGGCGFGGGGHHHHGGH35D5
@M02034:409:000000000-BFKT7:1:2102:21189:17680 1:N:0:31
AAAGTCGAGGTGCCTAAAGTGGCAACCCAGACTACTAATCAGGTTGGTGGTGTAGAGCTTCCTGTAGCCGCATGGCGTTCGTACTTAAATATGGAACTAACCATTCCAATTTTCGCTGTCTCTTATACACATCTCCGAGCCCACGAGACC
+
BBBBBFBBBBBBGGGGGGGGGBFHHHHG2FHGHHGHDEGDB3FFB22FGCGFAFFAFGHHGHHEHEBEGEGGGGHGGFG1?EFGGHH33FHHFFB3FHHHFFFHHGHGEHHHHHFGGEEGHHHFGHFFHFGFHFHFG/CGCGHGGFG/A<
@M02034:409:000000000-BFKT7:1:2102:10325:17683 1:N:0:31
AAAGTCGAGGTGCCTAAAGTGGCAACCCAAACTGGG
+
AABABFB>3DA4FGGGGBGDAAFHFGGEG2BFGC3F
@M02034:409:000000000-BFKT7:1:2102:6115:17684 1:N:0:31
AAAGTCGAGGTGCCTAAAGTGGCAACCCAGACTCTGGGTGGTGTACCGCTTCCTGTAGCCGCATGGCGTTCGTACTTAAATATGGAACTAACCATTCCAATTTTCGCTGTCTCTTATACACATCTCCGAGCCCACGAGACCTCTCTACAT
+
BABBAFBBBBBAGGGGGDGGGGGHHHHGGHHGHHHHGFHAEEFG3GHGGGG1E5GBDEDAEF0EEGCEE@FEEBEHHHB3BFGBG3FGHBC@?3GDG4EFGHHH4EFGGGDHEGHBGG?FB?F?D3GGGC//FA<CGFDGGHHFFB1FFF
@M02034:409:000000000-BFKT7:1:2102:7972:17690 1:N:0:31
AAAGTCGAGGTGCCTAAAGTGGCAACCCAGTTTGTTTCTGGTGTAGAGCTTCCTGTAGCCGCATGGCGTTCGTACTTAAATATGGAACTAACCATTCCAATTTTCGCTGTCTCTTATACACATCTCCGAGCCCACGAGACCTCTCTACAT
+
BBBBBFBBDBABGGGGGGGGGGGHHHHGAGGGHHGHHHHHHHHHHHGHHHHHFHHGDFHHEEEEGHGGGGGGEEGGHGHGGHHHHDDGHHHHGGHHHHHHHHHHHGGGGGHHHHHHHGHFHHGHGHHG/ECGGFGCCG/CGGGHHHHHHG
@M02034:409:000000000-BFKT7:1:2102:13100:17695 1:N:0:31
AAAGTCGAGGTGCCTAAAGTGGCAACCCAGACTACGAATAATGTTGGTGGTGTAGAGCTTCCTGTAGCCGCATGGCGTTCGTACTTAAATATGGAACTAACCATTCCAATTTTCGCTGTCTCTTATACACATCTCC
+
A@ABBBBBBDAAGGGFGGGBFGFFFCE?FDGFHHFGGHEEEGHDGHHEFGEFGGGDFHHHHHHHHEFAGFF?FFHFEGGFFG2GEGFFEFFGFFFFB3DFBC3GFFBBGGFHH4>/EEAFHBFF4FF33BBBBDDG
@M02034:409:000000000-BFKT7:1:2102:18938:17696 1:N:0:31
AAAGTCGAGGTGCCTAAAGTGGCAACCCAGACTAGTAAGGATGTTGGTGGTGTAGAGCTTCCTGTAGCCGCATGGCGTTCGTACTTAAATATGGAACTAACCATTCCAATTTTCGCTGTCTCTTATACACATCTCCGAGCCCACGAGACC
+
BBCCBFBCCCBCGGGGGGGGGGGHHHHGGHHGHHFHHFGHFHHHHHHEFFEFGFHGHHHHHHHHHHHHHGGGGGHHGEGGGGFHHHHHHHHHHHGHGHHHHHFHHHGHHGHHHHFGGGGHHGHHHHHHHGHHHHHHF/CDGGHGGGGGGE
@M02034:409:000000000-BFKT7:1:2102:13437:17697 1:N:0:31
AAAGTCGAGGTGCCTAAAGTGGCAACCCAGTCGGTTGGTGGTGTATCGCTTCCTGTAGCCGCATGGCGTTCGTACTTAAATATGGAACTAACCATTCCAATTTTCGCTGTCTCTTATACACATCTCCGAGCCCACGAGACCTCTCTACAT
+
BBBBBFBBBBABBGGGGGGGFGGHHHHGGHHHGGGGGGGGGEFHHHHGGHGGHHHHGFHHGFEFGHGFEEFEEGGFFGGFHHHHH@GFHHGCGHGHHGHHHHHHGEGGGGHHHHH4GHHHHHHHHFGG/BFGFHAD<<AFCG1<0F1G1<
@M02034:409:000000000-BFKT7:1:2102:28953:17704 1:N:0:31
AAAGTCGAGGTGCCTAAAGTGGCAACCCAGACTCGGGGGCGTGTTGGTGGTGTAGAGCTTCCTGTAGCCGCATGGCGTTCGTACTTAAATATGGAACTAACCATTCCAATTTTCGCTGTCTCTTATACACATCTCCGAGCCCACGAGAC
+
CCCCCFBABBCCGGGGGGGGGGGHHHHGGHHGB32BEGG?E0EEGHHGGGEGGFHHHHHHHHHHGHHGHFGGGGHEGEGEEDCGHHGFGHFHHHGGHHFHHHHGHGHHHHHHHHGGGGGHHHHHGGFHGHEHHGFGF<@CDG.CGCC;E
@M02034:409:000000000-BFKT7:1:2102:4018:17712 1:N:0:31
AAAGTCGAGGTGCCTAAAGTGGCAACCCAGACTGTTGTTGGTACTGAGCTTCCTGTAGCCGCATGGCGTTCGTACTTAAATATGGAACTAACCATTCCAATTTTCGCTGTCTCTTATACACATCTCCGAGCCCACGAGACCTCTCTACAT
+
CCCCCFCCCCCCGGGGGGGGGGGHHHHGGHHGHHHHHHHHHGHHHGHHHHHHHHHHHHHHGGGGGHHGDFGGGFFGHHHGHHHHHDGGHHHHHGHHGHHFGHHHHGGGGGHHHHHGHHHGFHGGGHHGEGGGEHGGGGGGGHFHEHFFGD
@M02034:409:000000000-BFKT7:1:2102:3160:17714 1:N:0:31
AAAGTCGAGGTGCCTAAAGTGGCAACCCAGACTGTT
+
CCCCCFCCCCBCGGGGGGGGGGGHHHHGGHHGHH35
@M02034:409:000000000-BFKT7:1:2102:4036:17714 1:N:0:31
AAAGTCGAGGTGCCTAAAGTGGCAACCCAGACTGTTGTTGGTACTGAGCTTCCTGTAGCCGCATGGCGTTCGTACTTAAATATGGAACTAACCATTCCAATTTTCGCTGTCTCTTATACACATCTCCGAGCCCACGAGACCTCTCTACAT
+
BABAAFBBB@AAGGGF44BFGGGHHHGGGGDGH3FFHHA2FEHHHHFHHHHHHHHHFGHHGGEEGFHGGGGGGFGGHHH@GFHHHGGGHHH@GFGHF@EEFHHHH?EGGGHHHGHFHFHF3GG?BFGGEGGGA/FDC/?ACGFGCHHH<<
@M02034:409:000000000-BFKT7:1:2102:21606:17720 1:N:0:31
AAAGTCGAGGTGCCTAAAGTGGCAACCCAGACTAAGAGTCAGTTTG
+
BBBBBFBBBBBBGGGGGGGGGGGHHHHGGHHGHA3B33D3A555A5
@M02034:409:000000000-BFKT7:1:2102:15049:17721 1:N:0:31
AAAGTCGAGGTGCCTAAAGTGGCAACCCAGCTTGTTGGTGGTGTACCTCTTCCTGTAGCCGCATGGCGTTCGTACTTAAATATGGAACTAACCATTCCAATTTTCGCTGTCTCTTATACACATCTCCGAGCCCACGAGACCTCTCTACAT
+
BBBCBFCBCCBCGGGGGGGGGGGHHHHGGHHHHHHHHHGGGGGHGGHHHHHHHHHHHHHHGGGGGHHGEGGGEFGHHGHHHHHHH@GGHGHFHHHHHHHHHHHHHGGGGGGHHHHFHHHHHHHHHHFGFGCGGHGDGGGGGHHHHHGHHH
@M02034:409:000000000-BFKT7:1:2102:20503:17723 1:N:0:31
AAAGTCGAGGTGCCTAAAGTGGCAACCCAGACTCAGCAGACTGTTGGTGGTGTAGAGCTTCCTGTAGCCGCATGGCGTTCGTACTTAAATATGGAACTAACCATTCCAATTTTCGCTGTCTCTTATACACATCTCCGAGCCCACGAGACC
+
BBBBAFBBBBABGGGGGGGEGGGHGHHGGHHGHHGHHHHGHHGHHHHEFGAFGFHFGHHHHHHHGHHHHFGGGGHFEEFGEFHHHHHHHHHHHHGFGHHHHHHHHGFHHHHHHHGGGGGFHFHHFGGHHFHHHHGBCBDGGGHGGGGDDE
@M02034:409:000000000-BFKT7:1:2102:19116:17723 1:N:0:31
AAAGTCGAGGTGCCTAAAGTGGCAACCCAGACTATGATTGGTGTAGAGCTTCCTGTAGCCGCATGGCGTTCGTACTTAAATATGGAACTAACCATTCCAATTTTCGCTGTCTCTTATACACATCTCCGAGCCCACGAGACCTCTCTACAT
+
BBBBBFBBBBBAGGGGGGGGGGGHHHHGGHHGHHHHFHGGGAFHHHHHGHHHHHHHHHHHGGAFGHHGGGGGGCFGHGHFFGHHHFDHHDFHHHGHHGH4BGHHHGGGGGHHHHHGHHHHHEFGHGFGEFGGGHGGDGGGEHEHHHGGHF
@M02034:409:000000000-BFKT7:1:2102:4012:17730 1:N:0:31
AAAGTCGAGGTGCCTAAAGTGGCAACCCAGACTGTTGTTGGTACTGAGCTTCCTGTAGCCGCATGGCGTTCGTACTTAAATATGGAACTAACCATTCCAATTTTCGCTGTCTCTTATACACATCTCCGAGCCCACGAGACCTCTCTAC
+
A3ABAFAABAB?GGGGGGGFBFFHHHFGGHHGHGBHF2BFCAGFHFFFHHHFHHHFDGFFEEEEEFEEFGGGEFEGHFBGFFHGGFBGHFBF1BGFB@4FGGFHHG/>E?3BGFG4DDBBGFE3EB3E//BDGCF@BDD/FFGHGEF<
@M02034:409:000000000-BFKT7:1:2102:26896:17731 1:N:0:31
AAAGTCGAGGTGCCTAAAGTGGCAACCCAGACTCAGCATGCGGTTGGTGGTGTAGAGCTTCCTGTAGCCGCATGGCGTTCGTACTTAAATATGGAACTAACCATTCCAATTTTCGCTGTCTCTTATACACATCTCCGAGCCCACGAGACC
+
AAAAAFAADDAAF1FGFGGBGAFBFHHAFHHGFHHHHHHHHGGGE?EEFEEFGHHGHHHHHHHGHHHHBEEEEEHHGEGFEEGGCGGGEG@EGHFFGHHGHHHHGHEHHGHHHGGFGGCH2DDHHHGGDFH1GGGHG?@CCFHGGGCCCE
@M02034:409:000000000-BFKT7:1:2102:27538:17735 1:N:0:31
AAAGTCGAGGTGCCTAAAGTGGCAACCCAGACTAATCTGAATGTTGGTGGTGTAGAGCTTCCTGTAGCCGCATGGCGTTCGTACTTAAATATGGAACTAACCATTCCAATTTTCGCTGTCTCTTATACACATCTCCGAGCCCACGAGAC
+
BBBBBFAADBABFGGGGGGGGFGFFHHE2FFC3FHGH5FGFFHFFFHEGGEFAFHGGHHHGHHFGEFFGEGGGGHHGEEEEFGEHHHHHHHHHHB3GHEHHHEHHHFHHHHHHGGGGGEBGHGHHHGHHGHB2BFGCBCCCEGF/BF/C
@M02034:409:000000000-BFKT7:1:2102:21608:17740 1:N:0:31
AAAGTCGAGGTGCCTAAAGTGGCAACCCAGACTAAGAATCAGGTTGGTGGTGTAGAGCTTCCTGTAGCCGCATGGCGTTCGTACTTAAATATGGAACTAACCATTCCAATTTTCGCTGTCTCTTATACACATCTCCGAGCCCACGAGACC
+
AAAAAFAADD1ABGGGGFG3BGGGHHHGFHHGHHHHFFFHHHGFHHGEFFEBFDGFFHHGHFHGGHHHHGCEGGHFGEEGEEGEHGEFGGEFGFFDGHHGFFHHHHFFHHGHHHEGGGGHHGGGHH2GHHF1GFGF?<@CCFHECCCCCF
@M02034:409:000000000-BFKT7:1:2102:21710:17741 1:N:0:31
AAAGTCGAGGTGCCTAAAGTGGCAACCCAGACTCAGCCTGGGGTTG
+
CCCCCFCABCCCGGGGGGGGGGGHHHHGGHHGH33BA3AFG2EEAE
@M02034:409:000000000-BFKT7:1:2102:29253:17741 1:N:0:31
AAAGTCGAGGTGCCTAAAGTGGCAACCCAGACTAATCATATGGTTGGTGGTGTAGAGCTTCCTGTAGCCGCATGGCGTTCGTACTTAAATATGGAACTAACCATTCCAATTTTCGCTGTCTCTTATACACATCTCC
+
BBBBBFBBBBBBCGGGGGGGGGGHHHHEGGHGHHHGHHHDFHFFG?2EFFGGHEH5FFGHFHHHHFGF3EGEEEHFGEGG??FGHGBBFFEFHH33GBHHGCGFGEGFHGGHHDEFGAEGHHGF4??BFC2?CFFE
@M02034:409:000000000-BFKT7:1:2102:16366:17741 1:N:0:31
AAAGTCGAGGTGCCTAAAGTGGCAACCCAGACTACGACTCCTGTTGGTGGTGTAGAGCTTCCTGTAGCCGCATGGCGTTCGTACTTAAATATGGAACTAACCATTCCAATTTTCGCTGTCTCTTAT
+
>?AA>DAABB?ACFGGBB4EBFEBAFGCFGHFFGEECGF?FHG5F3G1FFAFGEGDFFHH5AGHFEFDFFGEEEAC@?EEF1??FFF3BFHHFF33BBF3B?3BEFGDGB3?FGEAE/E?GFD33B
@M02034:409:000000000-BFKT7:1:2102:16348:17745 1:N:0:31
AAAGTCGAGGTGCCTAAAGTGGCAACCCAGACTACGACTCCTGTTGGTGGTGTAGAGCTTCCTGTAGCCGCATGGCGTTCGTACTTAAATATGGAACTAACCATTCCAATTTTCGCTGTCTCTTATACACATCTCCGAGCCCACGAGACC
+
CCCCCFCCCCCCGGGGGGGFFGGHHHHGGHHGHHHGGGGGHHHHHHHEFGFFEGGGHHHHHHHHHFHHGGGGGGHHGGGGGGHHHHHHHHHHHGHHFHHHHHHHHHHHHGHHHGGGFGEHHHHHGHGHHHHHHHHGG<DCDGHGGGGGGF
@M02034:409:000000000-BFKT7:1:2102:12805:17750 1:N:0:31
AAAGTCGAGGTGCCTAAAGTGGCAACCCAGACTAGGCGGGGTGTAGAGCTTCCTGTAGCCGCATGGCGTTCGTACTTAAATATGGAACTAACCATTCCAATTTTCGCTGTCTCATATACACATCTCCGAGCCCACGAGACCTCTCTACAT
+
ABABBDAAADBAFGFGGGGGCGGFCHGGGGHGHFE3EEFCE>E0F@B33G3GHHHHHHGFEE>AEHHGAEGGE?GFHHHEGEGGFBFFFFEHHFGGEDGDFFHFGDGGG/GGHHHHHFHBGDGFGGFACCFGG.C@DGDD.C0CCFGFBG
@M02034:409:000000000-BFKT7:1:2102:10796:17752 1:N:0:31
AAAGTCGAGGTGCCTAAAGTGGCAACCCAGAAGTATGGTGGTGTAGAGCTTCCTGT
+
CCCCCFCADCCBGGGGGGGGGGGHHHHGGHHFCA5DFCG52FGH3G5D5BF53ABA
@M02034:409:000000000-BFKT7:1:2102:14118:17753 1:N:0:31
AAAGTCGAGGTGCCTAAAGTGGCAACCCAGACTATTAATGATGTTGGTGGTGTAGAGCTTCCTGTAGCCGCATGGCGTTCGTACTTAAATATGGAACTAACCATTCCAATTTTCGCTGTCTCTTATACACATCTC
+
AAAAADBABBABGGGGFGFGGFGHHHHGGHHGHHDBDGCFDHHHFH2A2AEAA3D5AAE3AGFFB5A53AE01EC1>1>BEE2CE44E3BF4@D33BFGC313B@4B4BFBFB4>?EEED4FBB4?B4?33BBDF
@M02034:409:000000000-BFKT7:1:2102:8163:17758 1:N:0:31
AAAGTCGAGGTGCCTAAAGTGGCAACCCAGAGTTCGGGTGGTGTAGATCTTCCTGTAGCCGCATGGCGTTCGTACTTAAATATGGAACTAACCATTCCAATTTTCGCTGTCTCTTATACACATCTCCGAGCCCACGAGACGT
+
CCCCCFCCCCBCGGGGGGGGGGGHHHHGGHH2G552AFFFGGGHH555DGHHHHHHHHHHGGFGGHHGEGGGGGEHHHHGHHHHHEGHHHHHHHHHHHHGHHHHHGGGGGHHHHHFHHHHHHHHHHHGCFGGGHGGGGGG/=
@M02034:409:000000000-BFKT7:1:2102:28535:17759 1:N:0:31
AAAGTCGAGGTGCCTAAAGTGGCAACCCAGAATGTTTTTGGTGTAGGGCTTCCTGTAGCCGCATGGCGTTCGTACTTCAATATGGAACTAACCATTCCAATTTTCGCTGTCTCTTATACACATCTCCGAGCCCACGAGACCTCTCTACAT
+
AAAAAFAA1D>ABGGGGGGGGCGFHHH?FHH0DFGGGHGGE/FGFGHGHHHGGGGHAFHHFGECEGHGEEFE?B/?B1BBB2BFF1@BG1F1G1BBFG2FGHGHHGGGGGHHHHHHGHHFHGHGHHHG/<CGEGGG/<CCEHHHHHFGHF
@M02034:409:000000000-BFKT7:1:2102:13191:17759 1:N:0:31
AAAGTCGAGGTGCCTAAAGTGGCAACCCAGACTAAGAATGATGTTGGTGGTGTAGAGCTTCCTGTAGCCGCATGGCGTTCGTACTTAAATATGGAACTAACCATTCCAATTTTCGCTGTCTCTTATACACATCTCCGAGCCCACGAGACC
+
BABBBFBBBBBBGGGGGCGBFGGFHHHGGHHGHHHHHHHHGHHHHHHEFGEFFFGGHGGHHHHHHHHHHGGGGFH1EGGGFEGHGHHHHHHEFBF@CGFGFFHHEEBHHHHGHFGGGGGFHHFFEDHG4GHHFGF?D/CDGFGCC@CDD?
@M02034:409:000000000-BFKT7:1:2102:14102:17760 1:N:0:31
AAAGTCGAGGTGCCTAAAGTGGCAACCCAGACTATTAATGATGTTGGTGGTGTAGAGCTTCCTGTAGCCGCATGGCGTTCGTACTTAAATATGGAACTAACCATTCCAATTTTCGCTGTCTCTTATACACATCTCCGAGCCCACGAGACC
+
CCCCCFCCCCCCGGGGGGGGGGGHHHHGGHHGHHHHHHHHHHHHHHHGFGFFGGGFFGGFHHHHHHHFFGGEGGHFGEGGGEHHHHHHHHHFGGEFGHHHFGHFFGHGHHHHHGGGGGEHGHHFGGHHFHHHHHH2E@FGCEHGGGGGDC
@M02034:409:000000000-BFKT7:1:2102:24156:17770 1:N:0:31
AAAGTCGAGGTGCCTAAAGTGGCAACCCAGACTAAGGGTGGTGTATATCTTCCTGTAGCCGCATGGCGTTCGTACTTAAATATGGAACTAACCATTCCAATTTTCGCTGTCTCTTATACACATCTCCGAGCCCACGAGACCTCTCTACAT
+
BAAABFB>AAABGGGFG4FGGFGHHHHGFHDFBFDGHHHGGDFGH5F5GHHHHHHHHHHHFGEEAFFEFGGGGHHGHHHHHHHHH3F@GHHHEHHGHFFGFHHHHGEGGGFHFHHBGGGEGHGFHGEGCFFGEGGGCCFG/FFFF11?<D
@M02034:409:000000000-BFKT7:1:2102:28727:17771 1:N:0:31
AAAGTCGAGGTGCCTAAAGTGGCAACCCAGAAGAATGGTGGTGTAGAGCTTCCTGTAGCCGCATGGCGTTCGTACTTAAATATGGAACTAACCATTCCAATTTTCGCTGTCTCTTATACACATCTCCGAGCCCACGAGACCTCTCTACAT
+
BBBBBFAABDBBGGGFGBGGFGGHHHHGGAHHGHHHGGHHGGGHHHFHHHHHHHGHBGHHGG0BEAHCGGGGG2FFG@B@BBF4F3BGG33FGDFHHH44BFHHF@FGDGHHHHHEGDGBGGHGHHHC//>BF?FC/>B?/GHHGHDG1?
@M02034:409:000000000-BFKT7:1:2102:24740:17772 1:N:0:31
AAAGTCGAGGTGCCTAAAGTGGCAACCCAGACTAGTCATCAGGTTGGTGGTGTAGAGCTTCCTGTAGCCGCATGGCGTTCGTACTTAAATATGGAACTAACCATTCCAATTTTCGCTGTCTCTTATACACATCTCCGAGCCCACGAGACC
+
BBBBBFAABBAABFFGGGFEDGGHHHHGDEGFHHGHHHHHHHFFFHGEFGGGHHHHEGHHHHHHHHHHHGGGFGHHGGGGGGHHHHGHGHHHHHHHHHGHGHHGHHHFHHFHHHCEEGGHHHHHHHGHFHHFCG1?C@GCCG/CBCCDFE
@M02034:409:000000000-BFKT7:1:2102:8368:17772 1:N:0:31
AAAGTCGAGGTGCCTAAAGTGGCAACCCAGACTCCTTCGCAGGTTGGTGGTGTTGTGCTTCCTGTAGC
+
CCCCCFCCCCBBGGGGGGGGGGGHHHHGGHHGHHHH55A22AAG3F01AAFA11B2A5555FFD5555
@M02034:409:000000000-BFKT7:1:2102:22824:17773 1:N:0:31
AAAGTCGAGGTGCCTAAAGTGGCAACCCAGACTCCTCAGCCGGTTGGTGGTGTAGAGCTTCCTGTAGCCGCATGGCGTTCGTACTTAAATATGGAACTAACCATTCCAATTTTCGCTGTCTCTTATACACATCTCCGAGCCCACGAGACC
+
BBBBBFABDBAAGGGGGGGFGGGGHHHGGDEECGHHGFHHHEGGGGGEGFEFGGHGGFHFHGHFGHHHHGCFEEHHGEGGEEGGHGFBG4GHHGHEFHHCGGEHGGFHFHFHHGGGGGGHFDHHHF3FGFFHHHHDEBB?CGHGGGGGGG
@M02034:409:000000000-BFKT7:1:2102:8671:17776 1:N:0:31
AAAGTCGAGGTGCCTAAAGTGGCAACCCAGACTACGAATGCTGTTGGTGGTGTAGAGCTTCCTGTAGCCGCATGGCGTTCGTACTTAAATATGGAACTAACCATTCCAATTTTCGCTGTCTCTTATACACATCTCCGAGCCCACGAGACC
+
BBBBBFAABBBBGGGGGFGGBDE4GDGGGGHG3GGEAGGFFFBGHHHEF1AFH3G5FGBGHFHFGGGFFEG@EEHAF1>BEB?CGHHFHHGFHHF@GGHGGFHHHEHFHHFGH4EEA<<BDFFGDGDFBG22?DDGGFGGGGFG@<@?GC
@M02034:409:000000000-BFKT7:1:2102:17541:17778 1:N:0:31
AAAGTCGAGGTGCCTAAAGTGGCAACCCAGGTGGTTGGTGAGGTAGAGCTTCCTGTAGCCGCATGGCGTTCGTACTTAAATATGGAACTAACCATTCTAATTTTCGCTGTCTCTTATACACATCTCCGAGCCCACGAGACCTCTCTA
+
CCCCCFCCCCCCGGGGGGGGGGGHHHHGGHF3B2ABAAAAFHHHBHFHFFHBAFFFAA53AE0BEFA>?>FEG21EGB3BFBG4@3FGF3GFBBGFH4FG@FGH?EEFAF3F4?F4FF??33B?F3B/@<D/F/F@/<BEGFB1?=F
@M02034:409:000000000-BFKT7:1:2102:8384:17783 1:N:0:31
AAAGTCGAGGTGCCTAAAGTGGCAACCCAGACTCCTTCGCAGGTTGGTGGTGTAGTGCTTGCTGTAGCCGCATG
+
>1A?1BA?D??1FFBF1BBBBFFHHEGGFGHCF1GH11F//AAF1AE//BAA/1D20DFA1AG111D21EGCC?
@M02034:409:000000000-BFKT7:1:2102:9608:17786 1:N:0:31
AAAGTCGAGGTGCCTAAAGTGGCAACCCAGACTGATGATGCGGTTGGTGGTGTAGAGCTTCCTGTAGCCGCATGGCGTTCGTACTTAAATATGGAACTAACCATTCCAATTTTCGCTGTCTCTTATACACATCTCCGAGCCCACGAGACC
+
BBBBBFBBBBAAGGGGGGGGGGGGHHHGGFGGHHHGHHGHFFCGEFCEFAEFGGHFGHHHHHHHHHHHHGGEFGHFFGGGGFGHHHGFHHGHHHFHFHHHHHHHGHHHHHHHHHGGGDEEFFHHFHGHBFHHHGFDD?FGGGHGGGGDGG
@M02034:409:000000000-BFKT7:1:2102:23193:17786 1:N:0:31
AAAGTCGAGGTGCCTAAAGTGGCAACCCAGACTAATCAGAATGTTGGTGGTGTAGAGCTTCCTGTAGCCGCATGGCGTTCGTACTTAAATATGGAACTAACCATTCCAATTTTCGCTGTCTCTTATACACATCTCCGAGCCCACGAG
+
CCCCCFCCCCCBGGGGGGGGGGGHHHHGGHGFC3FGA5BE5DFGD5AEEAFCA3D5DD3B5FFF55A53BF0FE?1>?>1>>2?EFG3@@F4@G33B3FH313B?4E?4BFHF4>/?<?B?FFF?F44B???FGG2C?CC/=FF//<
@M02034:409:000000000-BFKT7:1:2102:28736:17788 1:N:0:31
AAAGTCGAGGTGCCTAAAGTGGCAACCCAGAAGAATGGTGGTGTAGAGCTTCCTGTAGCCGCATGGCGTTCGTACTTAAATATGGAACTAACCATTCCAATTTTCGCTGTCTCTTATACACATCTCCGAGCCCACGAG
+
A@AAAFAAD@AAGGGG1GFB1DAE1AFAFE0FFB0FD1FG/AFHF12EGDGFBGGAFF2GEEEEEFHEEEFFEBFFHB@1@BGDG1@FG1BBEDFGGEG2BFGHGGAEFGHHDGH1B>2BF1BFGFGE/BCCC//<<>
@M02034:409:000000000-BFKT7:1:2102:2918:17789 1:N:0:31
AAAGTCGAGGTGCCTAAAGTGGCAACCCAGCCTCCTGCGGCGGTAGAGCTTCCTGT
+
CCCCCFBCCCCBGGGGGGGGGGGHHHHGGH22ABA233AA20AE1B5@5BF535B@
@M02034:409:000000000-BFKT7:1:2102:24137:17790 1:N:0:31
AAAGTCGAGGTGCCTAAAGTGGCAACCCAGACTAAGGGTGGTGTATATCTTCCTGTAGCCGCATGGCGTTCGTACTTAAATATGGAACTAACCATTCCAATTTTCGCTGTCTCTTATACACATCTCCGAGCCCACGAGACCTCTCTACA
+
ABBAAD33>AAAGG5FGFFBBGGCGHHGGEGFHHHGHAFCAEFHHFHGHA5GGHFGHHGHE0AEEHHGEEFFEGHHGFFGFFHFH3@@3D3CFGG3GH44BBGD?EEDGGFHBDGFHHHBGBCGHHH//>@CCHG?CC?EF1CHHEGHH
@M02034:409:000000000-BFKT7:1:2102:2669:17791 1:N:0:31
AAAGTCGAGGTGCCTAAAGTGGCAACCCAGACTGTTATGGGTTTGGAGCTTCCTGTAGCCGCATGGCGTTCGTACTTAAATATGGAACTAACCATTCCAATTTTCGCTGTCTCTTATACACATCTCCGAGCCCACGAGACCTCTCTACAT
+
BB@ABFABBBBBGGGGGGGGGFGGFHFEGHF2FGG55FAFABFEEGHG2AE5AFFG5FH3AA0AECGEEEFEEB1FGB@@F4FFG3BBF3C31@FGHGHFFHGGF>EEGGHHHHHHHFGEHHHHHHHGGGFGGEF?FGDAFG1?GH1FH<
@M02034:409:000000000-BFKT7:1:2102:12242:17793 1:N:0:31
AAAGTCGAGGTGCCTAAAGTGGCAACCCAGACTGTTGGTACTAATGAGCTTCCTGTAGCCGCATGGCGTTCGTACTTAAATATGGAACTAACCATTCCAATTTTCGCTGTCTCTTATACACATCTCCGAGCCCACGAGACCTCTCTACAT
+
BBBBBFBBBBBBGGGGGCGFGGGHHHHGGGHGHHHHHHGGHHHGHHHHHHHHHHHHHHHHGGEEGHHGFGGGGGGGHDGGHFGHHFGHHHHHHHGHGHHHGHHHHGGGGGHHFHHHHHHHHHHHHFHGGGGGGFEDCGGGGHHHHHHHHH
@M02034:409:000000000-BFKT7:1:2102:26476:17796 1:N:0:31
AAAGTCGAGGTGCCTAAAGTGGCAACCCAGACTAATAAGCATGTTGGTGGTGTAGAGCTTCCTGTAGCCGCATGGCGTTCGTACTTAAATATGGAACTAACCATTCCAATTTTCGCTGTCTCTTATACACATCTCCGAGCCCACGAGACC
+
CCCCCFCCCCABGGGGGGGGGGGHHHHGGHHGHHHHHHHGHHHHFHHAFDEFGFHFFFHHHHHHHHHHGGGEEGHGGEFEEEHHHHGHHHGHHFFFHHHFGFGFGHHFHHHHGDEEGFFHHHHHGGGHHHHFHHHBB<BCCGFFCBFD<=
@M02034:409:000000000-BFKT7:1:2102:10812:17797 1:N:0:31
AAAGTCGAGGTGCCTAAAGTGGCAACCCAGCCTTCTGGGGGTGTAGAGC
+
BABBBFBBBBBBGGGGGGGGGGGHHHHGGHCGHC33FH222AEEDG555
@M02034:409:000000000-BFKT7:1:2102:21565:17797 1:N:0:31
AAAGTCGAGGTGCCTAAAGTGGCAACCCAGCGTGTTGGTGGTCTGGAGCTTCCTGTAGCCGCATGGCGTTCGTACTTAAATATGGAACTAACCATTCCAATTTTCGCTGTCTCTTATACACATCTCCGAGCCCACGAGACCTCTCTACAT
+
BABBBFBBBBABGGGGGGFGGGGGGHHGGGC222BFGHGGGGGHFHGHHHHHHHHHGHHHGGEGGHGGGGGFGGHHHGHFHFHFHFBHF3GFHHHHHHHHGHHHGCEGGGHHHHHFHFHBHHHFHHHG/CGGGHGGGCD?EFGHHD1?FF
@M02034:409:000000000-BFKT7:1:2102:18030:17801 1:N:0:31
AAAGTCGAGGTGCCTAAAGTGGCAACCCAGACTAATGCGAAGGTTGGTGGTGTAGAGCTTCCTGTAGCCGCATGGCGTTCGTACTTAAATATGGAACTAACCATTCCAATTTTCGCTGTCTCTTATACACATCTCCGAGCCCACGAGAC
+
AAAAAFAADDAAGGGGGGGGG1FCGHFAFGHAFHE1FEACCAAGHHGAFEBFGFFFGHFGHGHBGHGF1EEC>FHFE>FFGEGEGHHFGHFHHBFDGGHHHHHGDGHHHHHHHGEGGGEFFHHHFFFGFGBGGHHFG/@C?FHGG@CGG
@M02034:409:000000000-BFKT7:1:2102:4714:17812 1:N:0:31
AAAGTCGAGGTGCCTAAAGTGGCAACCCAGATTAATGGTGGTGTAGAGCTTCCTGTAGCCGCATGGCGTTCGTACTTAAATATGGAACTAACCATTCCAATTTTCGCTGTCTCTTATACACATCTCCGAGCCCACGAGACCTCTCTACAT
+
BBBABBABBBABFFEGGBGGFFFHHHHGFGHHHHFHHHHFGAFHHHHHHHHBGFGHFHHHGEAEEFGEFGFEEFGGHGHGHGGFGBF3G3GHGHCGHHHGGFHHHGAFFEEHFHHFG4FGHEG3GHGE<BDGGGGGGGGGGHHFFHHHHB
@M02034:409:000000000-BFKT7:1:2102:4001:17813 1:N:0:31
AAAGTCGAGGTGCCTAAAGTGGCAACCCAGACTTCGAAGGATGTTGGTGGTGTAGAGCTTCCTGTAGCCGCATGGCGTTCGTACTTAAATATGGAACTAACCATTCCAATTTTCGCTGTCTCTTATACACATCTCCGAGCCCACGAGACC
+
AAABBFBBBBBBGGGFFGFGGGGHHHHGGHHAGHGGHHGGBFHBFDG?EEEFGGFGHHHHHHHHHHGFGFGEEFHHGEEGGGHHHHHHGGHHHGFFGHGFGHFFFFHHHHHHHFGGGGGFHHHHFHFHDGHHHHF2E?DCBFHEDC/CDF
@M02034:409:000000000-BFKT7:1:2102:8114:17815 1:N:0:31
AAAGTCGAGGTGCCTAAAGTGGCAACCCAGACTCATGATACTGTTGGTGGTGTAGAGCTTCCTGTAGCCGCATGGCGTTCGTACTTAAATATGGAACTAACCATTCCAATTTTCGCTGTCTCTTATACACATCTCCGAGCCCACGAGACC
+
BCCCCFABCBABGGGGGGGGGFGHHHHGGHHGHHHHHHHHHHHGHHHEFEBFGGGGHHHHHHHHHGHFHGGGEEFHGFGGGEGEHHGFGHGHHHHFHHGFHFFHBFFHHHHHHEFDEGGHHHHHBHHHGGHHGHHFGGGGGGHGG?DGGA
@M02034:409:000000000-BFKT7:1:2102:2414:17820 1:N:0:31
AAAGTCGAGGTGCCTAAAGTGGCAACCCAGAGTAATGGTGGTGTAGAGCTTCCTGTAGCCGCATGGCGTTCGTACTTAAATATGGAACTAACCATTCCAATTTTCGCTGTCTCTTATACACATCTCCGAGCCCACGAGACCTCTCTACAT
+
AABBAFBADDBBGGGDGFGGGGGHHHHGGHHCHGGHHHHFGEFHHH5FDHGGGFHFEFGHGGGDGGHGGCFE?FGHHHHHHFGHHFHHHGHHHHHFGFHHHHHHHGGGGGGHGHHHF4FFGGGFHHHD/CCCFAFD@</BGHHHGHHHHG
@M02034:409:000000000-BFKT7:1:2102:13786:17825 1:N:0:31
AAAGTCGAGGTGCCTAAAGTGGCAACCCAGACTGTT
+
CCCCCFCCCCCCGGGGGGGGGGGHHHHGGHHGHBAF
@M02034:409:000000000-BFKT7:1:2102:21737:17826 1:N:0:31
AAAGTCGAGGTGCCTAAAGTGGCAACCCAGACTAGTCAGGGGGTAGAGCTTCCTGTAGCCGCATGGCGTTCGTACTTAAATATGGAACTAACCATTCCAATTTTCGCTGTCTCTTAT
+
BCCCBFCCCCCCGGGGGGGGGGGHHHHGGH2FG33D555B22AEEGHHHHHHHHHHHGHHGGFEGHHGGGGGEGFHHGGHHHHHHGHHHHHHHHHHHHHHHHHHHGGGGGHHGHHHH
@M02034:409:000000000-BFKT7:1:2102:6080:17829 1:N:0:31
AAAGTCGAGGTGCCTAAAGTGGCAACCCAGACTGTTGGTGGTGTAGAGCTTCCTGTAGCCGCATGGCGTTCGTACTTATGCATGGAACTAACCATTCCAATTTTCGCTGTCTCTTATACACATCTCCGAGCCCACGAGACCTCTCTACAT
+
AAAAA3AADDAACFGGGGGDGGGHHCFAFEGGHHHFHEAFAEGHBGHHHHGF1FGG2FHFEC/AAGGGGGGEEBAGH2BEG@GGGF1FGFHF0FFGHGHBBGHHHGFGCEHHHHHHH2BBGFGFHFBC>>CCFEECGGGGGGBFHHFGHH
@M02034:409:000000000-BFKT7:1:2102:15808:17832 1:N:0:31
AAAGTCGAGGTGCCTAAAGTGGCAACCCAGAATAAGGGTGGTGTAGAGCTTCCTGTAGCCGCATGGCGTTCGTACTTAAATATGGAACTAACCATTCCAATTTTCGCTGTCTCTTATACACATCTCCGAGCCCACGAGACCTCTCTACAT
+
BBBBAFBBBBBBGGGGFFGBFGGFFHHFGHGHHHGGHGFGFAFHGHHHEHHGGGGGFGHGEEEEFHHGEGGF?BGGHHFGFBHHGBDFHHHHFGHFGHHHGGGHHGGGGGHHFHHGHHHHHHHHHHGFCFFGGHGFCGGGCGFHHHFGHG
@M02034:409:000000000-BFKT7:1:2102:15789:17833 1:N:0:31
AAAGTCGAGGTGCCTAAAGTGGCAACCCAGAATAAGGGTGGTGTAGAGCTTCCTGTAGCCGCATGGCGTTCGTACTTAAATATGGAACTAACCATTCCAATTTTCGCTGTCTCTTATACACATCTCCGAGCCCACGAGACCTCTCTACAT
+
BBBBBFBBDBAAGGGGGGGGGGGGGHHGGHHHHHHHHHGFGGGHHHHHHHHHGHHHGHGHGGGEGHHGFGGGG2FFGEGFGBGHHBFHHHHHHHHHHHHFHHHHHGGGGFHHHHHHHDHHHHHGHHHGFGGGGHGGFGGGGHHHHHHHHF
@M02034:409:000000000-BFKT7:1:2102:22966:17835 1:N:0:31
AAAGTCGAGGTGCCTAAAGTGGCAACCCAGACTGGGGTGGGGGTTGGTGGTGTAGAGCTTCCTGTAGCCGCATGGCGTTCGTACTTAAATATGGAACTAACCATTCCAATTTTCGCTGTCTCTTATACACATCTCCGAGCCCACGAGACC
+
BBBBBFAADBABGGGGAGGGGFGFHHHDGHHGHHGDFEECCCGGFCGEF?EFGFFGHHHHGFHFFGHHHGGGEGHHGEGGGEHGGHHGHGGHHHGHHHHHHFHHHGHFHHFFHGGGGGGGGHGHFGFHHHHBGHHBE-ADFGHEGCGGGE
@M02034:409:000000000-BFKT7:1:2102:5021:17842 1:N:0:31
AAAGTCGAGGTGCCTAAAGTGGCAACCCAGACTAAGGCGGATGTTGGGG
+
BBBBBFBBBBBBGGGGGGGGGFFGHHHGGH2A33B3AFAE0EGHFH10A
@M02034:409:000000000-BFKT7:1:2102:3017:17847 1:N:0:31
AAAGTCGAGGTGCCTAAAGTGGCAACCCAGACTCATAATCAGGTTGGTCGTGCAGTGCTTCCTGTAGC
+
A3>ABFAABBBBGGGGGGGAFCFHHHHGAE22A3F5AEFG5B3B3F2A52AB11D535DD5BEB5555
@M02034:409:000000000-BFKT7:1:2102:24592:17850 1:N:0:31
AAAGTCGAGGTGCCTAAAGTGGCAACCCAGACTAAGAATAATGTTGGTGGTGTAGAGCTTCCTGTAGCCGCATGGCGTTCGTACTTAAATATGGAACTAACCATTCCAATTTTCGCTGTCTCTTATACACATCTCCGAGCCCACGAG
+
BBCCCFCCCCCCGGGGGGGGGGGHHHHGGHHGHGFGHHHBAFEFGHG2B2EC13F5AAFGFHHHGBGDFEGCEEE1>1>BE>?CEGHBEFHDFF33@FGG3?3B?4FFHHHHHEEDFGAFEGGHFGH4FGFHHHHFE<CFCEGGG/@
@M02034:409:000000000-BFKT7:1:2102:22213:17854 1:N:0:31
AAAGTCGAGGTGCCTAAAGTGGCAACCCAGACTAGGGGTGGTGTAGAGCTTCCTGTAGCCGCATGGCGTTCGTACTTAAATATGGAACTAACCATTCCAATTTTCGCTGTCTCTTATACACATCTCCGAGCCCACGAGACCTCTCTACA
+
B@ABAFAABBAACGGGGGGGGGCGBGHE2ABFHHFHG?EAEE1F35AFHFHFHFHHBGFHFGGGGEEEEEGEB??EF4BEFEFHH@3FEGHBGHHFHGEHGGHHHE>EF<FGGFGEHFGGHEFHGHGG/CCG//FB@CGFAGFHHBGFG
@M02034:409:000000000-BFKT7:1:2102:11390:17858 1:N:0:31
AAAGTCGAGGTGCCTAAAGTGGCTGGTGGTTCGGAGCTTCCTGTAGCCGCATGGCGTTCGTACTTAAATATGGAACTAACCATTCCAATTTTCGCTGTCTCTTATACACATCTCCAGCCCACGAGACCTCTCTACATCTCGTATGCCGT
+
BBBBB5AABDBBGGGGGGGGGCGHGGHHGEFGGGEAEHHHGHFHHHHHGGGEEHHGGGGGGHHHH5GGGHHHHFGGGHHHHHHHHHHFGGHHGEGGGEDGBGHGHHGHHHGHHGHBGHGEHGGCGGGFGFHGH2F1GHHHHGACGHHCG
@M02034:409:000000000-BFKT7:1:2102:3003:17861 1:N:0:31
AAAGTCGAGGTGCCTAAAGTGGCAACCCAGACTAAGAATCAGGTTGGTGGTGTAGAGCTTCCTGTAGCCGCATGGCGTTCGTACTTAAATATGGAACTAACCATTCCAATTTTCGCTGTCTCTTATACACATCTCCGAGCCCACGAGACC
+
BCCCCFCADDABGGGFFGGGGGGHFHHGGHHGHHHHHHHHHHHFGHGEFEEFGHHDGHHHHHHHGFGEGEEEFGHHGGGGGGHHHHDGHHFHGHHFHHHGGHFHHHHHHHHHHHFEFDEFGDHGHHHHGHHHFG3DF@FGGGHGDGGG/F
@M02034:409:000000000-BFKT7:1:2102:16833:17861 1:N:0:31
AAAGTCGAGGTGCCTAAAGTGGCAACCCAGACTCATGGTAATGTTGGTGGTGTAGAGCTTCCTGTAGCCGCATGGCGTTCGTACTTAAATATGGAACTAACCATTCCAATTTTCGCTGTCTCTTATACACATCTCCGAGCCCACGAGACC
+
AAAB>FBBBDAAGGGGFFGGGGFHHHHGGHEGGGHGHFHHHGHFHDH2AEEFAFHGGHFHGHHDE5FGHEGGGGHHGECFE?C1?FGEGFHHFFDDFHHHHHFHFGFFGGHHHFGFGGEGHHG4FG44BEGFHHFHGCCGGGHFCGGGGE
@M02034:409:000000000-BFKT7:1:2102:22766:17861 1:N:0:31
AAAGTCGAGGTGCCTAAAGTGGCAACCCAGACTTATAGTGGTGTTGGTGGTGTAGAGCTTCCTGTAGCCGCATGGCGTTCGTACTTAAATATGGAACTAACCATTCCAATTTTCGCTGTCTCTTATACACATCTCCGAGCCCACGAGACC
+
CCCCCFCCCCABGGGGGGGGGGGHHHHGGHHGHHHH5GHHHHGHGHEEFEGFFFGDFFHHHHHHHFHEHGGGGGHFEEEFEEEGHGHFGGFHHHBBGHHHBG3FBFHHHHHHHEEEGFFFHGHHHGDFGFBGHHHFFBDGCGHGGGGGFC
@M02034:409:000000000-BFKT7:1:2102:11576:17865 1:N:0:31
AAAGTCGAGGTGCCTAAAGTGGCAACCCAGACTAAGGGTGGTGTAAATCTTCCTGTAGCCGCATGGCGTTCGTACTTAAATATGGAACTAACCATTCCAATTTTCGCTGTCTCTTATACACATCTCCGAGCCCACGAGACCTCTCTACAT
+
BBCCCFCCCCBCGGGGGGGGGGGHHHHGGHGGHGHHHHHGGGGHHHHHHHHHHHHHHHHHGGFGGHHGGGGGGGHHHHGGHHHHHFGHHHHHHHHHHHHHHHHHHGGGGGHHGHHFHHHHHGHHHHFGFGGGGHGGGGGGGHHHHHHHHH
@M02034:409:000000000-BFKT7:1:2102:2570:17867 1:N:0:31
AAAGTCGAGGTGCCTAAAGTGGCAACCCAGACTTTGCCGGAGGTTGGTGGTGTAGAGCTTCCTGTAGCCGCATGGCGTTCGTACTTAAATATGGAACTAACCATTCCAATTTTCGCTGTCTTTATACACATCTCGAGCCCACGAGACAGG
+
BBBBAFBBBBBBGGGGGGFGGGGGHHGGEGGGHHHFFHFFFG0AFGAFFGEF1EG5BFGHHHHHG5BD@B>EEGHEEEGEEEGHGGFBDEF4BDB3FGFGC03FGBFFHHHHH?E<CBCFHGBGF3?3B2@GHFG2?/>C/?@?/<DFHG
@M02034:409:000000000-BFKT7:1:2102:13957:17868 1:N:0:31
AAAGTCGAGGTGCCTAAAGTGGCAACCCAGACTGGGGGTAGGGTAGAGCTTCCTGTAGCCGCATGGCGTTCGTACTTAAATATGGAACTAACCATTCCAATTTTCGCTGTCTCTTATACACATCTCCGAGCCCACGAGACCTCTCTACAT
+
BBBBBFBBBBBBGFGGGFGGGBFHGHHDDGF2FGFCEGEEGGFGFFFF5GGHGHHH5FGFEE?EGHGGEGGEB2??GHH3F4EHGGHEHHEHEFFFH?G4BGHF4EDFGEGHHHHBGGGHGEGGGHGG?DGGFHGDCGGGEGFHGHHHFF
@M02034:409:000000000-BFKT7:1:2102:23242:17869 1:N:0:31
AAAGTCGAGGTGCCTAAAGTGGCAACCCAGACTGTTAAGGGTGTAATTCTTCCTGTAGCCGCATGGCGTTCGTACTTAAATATGGAACTAACCATTCCAATTTTCGCTGTCTCTTATACACATCTCCGAGCCCACGAGACCTCTCTACAT
+
BBBBBFBADDAAGGG5EDGGGGGHHHHGGHHFHCFFAEEFGFFGHGHFHHHHHHHHGHHHGFGGGHHGEGGGGHHFHHHHHFHHHFGHHHHHFFGHGFHHGHHHHGGGGGHGGHHBGGHFHHHHHHGGCGGGFHEC@DDDFHHHEHHGHE
@M02034:409:000000000-BFKT7:1:2102:23207:17871 1:N:0:31
AAAGTCGAGGTGCCTAAAGTGGCAACCCAGACTAATAAGAATGTTGGTGGTGTAGAGCTTCCTGTAGCCGCATGGCGTTCGTACTTAAATATGGAACTAACCATTCCAATTTTCGCTGTCTCTTATACACATCTCCGAGCCCACGAGACC
+
ABBBAFAABBBAGFGDFGGGGGGHHHHGGHHGHGHHHHGBGGGHHHHGGGGGHGGGGHHHHHHHHFGEGEGEFGGHGGGGGGGHHGGHGHGHHHGBHFHFGCGGHGFFHGHHGFGGGGEFHHGHBGBDBBHGGGFGG/>BDGGFGGGGDF
@M02034:409:000000000-BFKT7:1:2102:5007:17876 1:N:0:31
AAAGTCGAGGTGCCTAAAGTGGCAACCCAGACTTGTAAGGGGGTTGGTGGTGTAGAGCTTCCTGTAGCCGCATGGCGTTCGTACTTAAATATGGAACTAACCATTCCAATTTTCGCTGTCTCTTATACACATCTCCGAGCCCACGAGACC
+
AAABBFAABBAAGGGGGGGGGGGHHHFGDGHGHHHHGFHCAFFGGGG1FEAFGFGBFFGHHFHFHHFHHGG/EEHGEEGGFECGGHFFFHGFHHFHHHHHHHFHHHHFGHHHGDGGGFEGHHHFFGGGFGBFHHHFG?CCFGHGGGGGG<
@M02034:409:000000000-BFKT7:1:2102:8992:17876 1:N:0:31
AAAGTCGAGGTGCCTAAAGTGGCAACCCAGGTTGTTTTTGGTGTAGAGCTTCCTGTAGCCGCATGGCGTTCGTACTTAAATATGGAACTAACCATTCCAATTTTCGCTGTCTCTTATACACATCTCCGAGCCCACGAGACCTCTCTACAT
+
BBBBAFBBBBAAGFGGGGGGGGDHHAHGGHGFHHGHHHGGGHGHGHHHHHHHHGHHHGGGECEEEHHGGGGGGGHHHFGFHGGHH3GFEFHHHHGHHHFHHHHHHGDGGGHHGHH4FDFEGHGHHHHGCGGGGHGGGGDGGHHG0DGHHF
@M02034:409:000000000-BFKT7:1:2102:13259:17881 1:N:0:31
AAAGTCGAGGTGCCTAAAGTGGCAACCCAGACTACTCAGAGTGTTGGTGGTGTAGAGCTTCCTGTAGCCGCATGGCGTTCGTACTTAAATATGGAACTAACCATTCCAATTTTCGCTGTCTCTTATACACATCTCCGAGCCCACGAGACC
+
CCCCCFCCCDCCGGGGGGGGGGGHHHHGGHHGHHGHFH33BFGGFHH2A2ECAFF5D5FG5BADF5FAGFE?FGGAEEE1E?2FEGH3BFHFEB33BFGHBGBBB?BD4GHHHHEFFAEGFFHHGFBFHGFHCFHHC/BC/FHA/@<C/?
@M02034:409:000000000-BFKT7:1:2102:26772:17892 1:N:0:31
AAAGTCGAGGTGCCTAAAGTGGCAACCCAGACTGTTGGTGGTCAGGGGCTTCCTGTAGCCGCATGGCGCTCGTACTTAAATATGGAACTAACCATTCCAATTTTCGCTGTCTCTTATACACATCTCCGAGCCCACGAGACCTCT
+
ABBBADAA@D>4GGGGGGGDFCFHHHHGGGHGF3AE3FEF2BGGFH2EECEBGEFGFG5FEEE1EC1@1>EE>>?1GFF3GGFEF3BG3FGB?GH3FEGFB3FF4/EE?EFHHGHBGGGGHGG23??/<<C/FAFCC<DEF11<
@M02034:409:000000000-BFKT7:1:2102:14958:17892 1:N:0:31
AAAGTCGAGGTGCCTAAAGTGGCAACCCAGACTAAGAAGGGTGTAGAGCTTCCTGTAGCCGCATGGCGTTCGTACTTAAATATGGAACTAACCATTCCAATTTTCGCTGTCTCTTATACACATCTCCGAGCCCACGAGACCTCTCTACAT
+
BBCCCFCCCCAAGGGGGGGGGGGHHHHGGHHGHHHHHHHHGHGGHHHHHHHHHHHHHHHHGGGGGHHGFGGEEBGGHHHHHHHHHGHHHHHHHHHHHDHHGHHHHGGGGGHHHHHHHHHHHHHHHHHGGGGGGHGGGGGGGHHHHHHHHH
@M02034:409:000000000-BFKT7:1:2102:10400:17901 1:N:0:31
AAAGTCGAGGTGCCTAAAGTGGCAACCCAGACTATGGGTGGTGTACCTCTTCCTGTAGCCGCATGGCGTTCGTACTTAAATATGGAACTAACCATTCCAATTTTCGCTGTCTCTTATACACATCTCCGAGCCCACGAGACCTCTCTAC
+
BBCCCFBCCBCCGGGGGGGGGGGHHHHGGHHGHFGHFC3AAEFGE5BG33GFGDGF5FEFEGAEEFGE>>FEFB?FGFEGFFGE33B@33FF?GG3G@FHGFGHEEGDGGHHGDG?FFBECFFEG3EBCCF?FCF?CCDGGFBDFDHE
@M02034:409:000000000-BFKT7:1:2102:5166:17902 1:N:0:31
AAAGTCGAGGTGCCTAAAGTGGCAACCCAGAATAAGGAGGGTGTAG
+
BBCCAFBBCCCCGGGGGGGGGGGHHHHGGHH35DG533AB2BFE3F
@M02034:409:000000000-BFKT7:1:2102:19340:17906 1:N:0:31
AAAGTCGAGGTGCCTAAAGTGGCAACCCAGACTATTAGTGGGGTTGGTGGTGTAGAGCTTCCTGTAGCCGCATGGCGTTCGTACTTAAATATGGAACTAACCATTCCAATTTTCGCTGTCTCTTATACACATCTCCGAGCCCACGAGACC
+
BBBBAFBBBBBBCGGGCGGGGGGHHHHGGHHGHHHGH5GHHHGEFGGEFGEFHHHGHHHHHHHHHHHHHGGFFGHGGEGGGGFHEHHGHHHHHHFGFFGFGHHHHHHHHHHHHHGGGGGGHGHHBGHHHHGHHHGHGCGGGGHFGG?DGF
@M02034:409:000000000-BFKT7:1:2102:16846:17907 1:N:0:31
AAAGTCGAGGTGCCTAAAGTGGCAACCCAGACTGTTCATGGTGTACCGCTTCCTGTAGCCGCATGGCGTTCGTACTTAAATATGGAACTAACCATTCCAATTTTCGCTGTCTCTTATACACATCTCCGAGCCCACGAGACCTCTCTACAT
+
CCCCCFCCCCBCGGGGGGGGGGGHHHHGGGHGHHHHHHHHHHHHHHGGGGGGHHHHHHHHEEEGFHGGFGGEEBEFHHHHHHHHHBGGHHHHHGHHHFGFFGHHHGFGGGEHFHH4GDHHHHHHHGFGCC?CGHGGGGDDGHHHHHHHHF
@M02034:409:000000000-BFKT7:1:2102:18315:17910 1:N:0:31
AAAGTCGAGGTGCCTAAAGTGGCAACCCAGACTACTCCTGGGGTTGGTGGTGTAGAGCTTCCTGTAGCCGCATGGCGTTCGTACTTAAATATGGAACTAACCATTCCAATTTTCGCTGTCTCTTATACACATCTCCG
+
BBBBAFABBBAAFGGFAGFFGGGHFHFEFHHGHGGHHHHHHGGAFGGAFEEFFFGDGHHHHHHFHHHGHGGCGEHGGEGEE?CFGHHHHHGHGHFDFHHFHEDGEFFFHHHFHFGGGGFGFFFHFH33DGHFGGF2?
@M02034:409:000000000-BFKT7:1:2102:16991:17920 1:N:0:31
AAAGTCGAGGTGCCTAAAGTGGCAACCCAGACTAATAAGAATGTTGGTGGTGTAGAGCTTCCTGTAGCCGCATGGCGTTCGTACTTAAATATGGAACTAACCATTCCAATTTTCGCTGTCTCTTATACACATCTCCGAGCCCACGCGAC
+
AAA?A3AADD>>AFFDCADBGFAGFAE0EHHACGHC22FGFBFAFG/AFEEBEAF2FFHHHEHFGGHBGE/ABEF>EFGGEEF>GGFBGGFHHEFF@FGFB>FF1FEG2FGHHHE/?<ED2BGHBB222BDGFGG1?/B@C/?CC/<A?
@M02034:409:000000000-BFKT7:1:2102:22597:17922 1:N:0:31
AAAGTCGAGGTGCCTAAAGTGGCAACCCAGACTAATAATCATGTTGGTGGTGTAGAGCTTCCTGTAGCCGCATGGCGTTCGTACTTAAATATGGAACTAACCATTCCAATTTTCGCTGTCTCTTATACACATCTCCGAGCCCACGAGACC
+
BBBBBFAADBAACCGGFGGFGDFGFEF?FEGGHHGDEGHHHGDHHGGAEEBBFAEDFBBGHFHFHHHFGGCAAEH1>?E?FEFFFHHHHHFHHHG3FGHHHHGHHHHFGGFHHFF/EFFHHGGH?GFGHFHHHHHGC<CCCGHGG@GGD?
@M02034:409:000000000-BFKT7:1:2102:16375:17923 1:N:0:31
AAAGTCGAGGTGCCTAAAGTGGCAACCCAGACTCAGAATAAGGTTGGTGGTGTAGAGCTTCCTGTAGCCGCATGGCGTTCGTACTTAAATATGGAACTAACCATTCCAATTTTCGCTGTCTCTTATACACATCTCCGAGCCCACGAGACC
+
AABAAFABBBABGGGGGFGGGGGHHHGGGHHGHHHHHHHGHGHGGHGEFEEFGFHFGHHHHFHHHFHHHGGGGGHHGEEFGFHHHHHHGHHGHHD3GHHHFHHHFHHGHHHHHHGGGGEGHGFGFGFGHCFFHGFFB/BCFFEGC//C??
@M02034:409:000000000-BFKT7:1:2102:16837:17924 1:N:0:31
AAAGTCGAGGTGCCTAAAGTGGCAACCCAGACTGGGCATGGGGTTGGTGGTGTAGAGCTTCCTGTAGCCACATGGCGTTCGTACTTAAATATGGAACTAACCATTCCAATTTTCGCTGTCTCTTATACACATCTCCGAGCCCACGAGACC
+
A1A1ADAAD@AAGGGGGBDGFGGHHHHGGFFFGGE0GHGGHHGGEE?BE/EFGGFDGFHHHHHHHHHHHDCGGFH0EEGGGGFHHHG1FGGFFHFGGHBHHHHHFHHGGHHHHGGGEEEGHGGHBD2DFGDFFGF1C<BCGFCFG?@/CC
@M02034:409:000000000-BFKT7:1:2102:10506:17931 1:N:0:31
AAAGTCGAGGTGCCTAAAGTGGCAACCCAGACTACGCATGCTGTTGGTGGTGTAGAGCTTCCTGTAGCCGCATGGCGTTCGTACTTAAATATGGAACTAACCATTCCAATTTTCGCTGTCTCTTATACACATCTCCGAGCCCACGAGACC
+
CBCBCFCBCCBCGGGGGGGFGGGHHHHGGHHGHHHGGGGGHHHGHHHFFGEFFGHGHHHHHHHHGGHGHGGGGGHHFEEGEEGHHHHHGHHHHHGEGHGHHHFHHHGHHHHHHHGGGGGFHHHHHHGGFHHHHHHGG/DGGGHGGGGGGF
@M02034:409:000000000-BFKT7:1:2102:16487:17935 1:N:0:31
AAAGTCGAGGTGCCTAAAGTGGCAACCCAGACTAATCAGACTGTTGGTGGTGTAGAGCTTCCTGTAGCCGCATGGCGTTCGTACTTAAATATGGAACTAACCATTCCAATTTTCGCTGTCTCTTATACACATCTCCGAGCCCACGAGACC
+
AAAABFBBBBBBFGGBGGFFGDFFGHHEAGFFGGHFGHHHHHHHHHHEFEEFHHHDGHHHHGHGHHHGHGGFFGHGGEGFEFHHHHHGFHFHHHHEFHHHHHHGHBGFHHHHHHGGGGGHHFGFFGGFEGHHHEGHE?C/CFGFGCGGGA
@M02034:409:000000000-BFKT7:1:2102:25681:17937 1:N:0:31
AAAGTCGAGGTGCCTAAAGTGGCAACCCAGACTACGAAGCCTGTTGGTGGTGTAGAGC
+
CCCCCFCCCCBBGGGGGGGGGGGHHHHGGHHGHC3AA2E22B2GHHGEA1ECA3D5A5
@M02034:409:000000000-BFKT7:1:2102:13359:17940 1:N:0:31
AAAGTCGAGGTGCCTAAAGTGGCAACCCAGACTCAGCCTTCGGTTGGTGGTGTAGAGCTTCCTGTAGCCGCATGGCGTTCGTACTTAAATATGGAACTAACCATTCCAATTTTCGCTGTCTCTTATACACATCTCCGAGCCCACGAGACC
+
BBCCCFCCCCCCGGGGFGGGGGGHHHHGGHHGHHHHHHHHHHGGGGGFGGGFHHHFGHHHHHHHHHHHHGGGGGHGGGGGFFHHHHHGHHFHHFGFHHHGHHGHHHGHHHHHHHGGGGGHHHHHFHHHGHHHHHHHG?FCGGHGGCGGGA
@M02034:409:000000000-BFKT7:1:2102:25825:17942 1:N:0:31
AAAGTCGAGGTGCCTAAAGTGGCAACCCAGGCGGTTGGTGGTGTACAGCTTCCTGTAGCCGCATGGCGTTCGTACTTAAATATGGAACTAACCATTCCAATTTTCGCTGTCTCTTATACACATCTCCGAGCCCACGAGACCTCTCTACAT
+
BBCCBFCCCCAAGGGFFGGFGGGHHHHGGHGHFGAEGGEGGEGHHGHHGHHHFHHHGGFHEEEEEHFG1EEE?B?FHFHHHFGHH3BFHFGFHHHHDGHHHHHHFFAFGEHHHHHEHG3GHHFFHHHGCDCGCHA><A?CFGCGHHG1GF
@M02034:409:000000000-BFKT7:1:2102:28861:17942 1:N:0:31
AAAGTCGAGGTGCCTAAAGTGGCAACCCAGACTAAGAATAATGTTGGTGGTGTAGAGCTTCCTGTAGCCGCATGGCGTTCGTACTTAAATATGGAACTAACCATTCCAATTTTCGCTG
+
AAA1A3AADDAAGGGGGGGF1BFACGFECHECG1AFDEA1FGBFFBGAFE/AFA12DDFGHFHFGHHDFECAEEH0EEFFEECCGHGBGG@FG1FGHGHHBGFGFGHBFHFHHFGGG?
@M02034:409:000000000-BFKT7:1:2102:13379:17943 1:N:0:31
AAAGTCGAGGTGCCTAAAGTGGCAACCCAGACTCAGCCTTCGGTTG
+
BAABAFBBB2AAGGGGGGGGGGGHFHHGGHGG3AAF3BBA322F2A
@M02034:409:000000000-BFKT7:1:2102:8729:17943 1:N:0:31
AAAGTCGAGGTGCCTAAAGTGGCAACCCAGACTAATACTGCGGTTGGTGGTGTAGAGCTTCCTGTAGCCGCATGGCGTTCGTACTTAAATATGGAACTAACCATTCCAATTTTCGCTGTCTCTTATACACATCTCCGAGCCCACGAGACC
+
CCCCCFCCCCBCGGGGGGGGGGGHHHHGGHHGHGHHHHHFGGGGGGGGFGEFGHHHHGHHHHHHHHHHHGGGGGHHGGGGGGHHHHHHHHHHHGHHHHHHHHHHHGHGHHHHHHGGGGGHHGHHHHHHHHHGGHHFGFGGGGHGGGGGGG
@M02034:409:000000000-BFKT7:1:2102:10495:17945 1:N:0:31
AAAGTCGAGGTGCCTAAAGTGGCAACCCAGACTACGCATGCTGTTGGTGGTGTAGAGCTTCCTGTAGCCGCATGGCGTTCGTACTTAAATATGGAACTAACCATTCCAATTTTCGCTGTCTCTTATACACATCTCCGAGCCCACGAGACC
+
BBBBAFBADDAAFGFFGGGGGGGHHHHGGGGGHHHGGGGGHHHHHHHEFGEFHGHGGFHGFHHHHHHFHGGGGGHHGECGGGHHHHHHHHFFHHHGHHGGGHFFHHGHHHHHHFGGGGEFBDGH3GFFFGHHHHFBG//CBFGFCCGGGF
@M02034:409:000000000-BFKT7:1:2102:16722:17949 1:N:0:31
AAAGTCGAGGTGCCTAAAGTGGCAACCCAGACTGAGAAGAAGGTTGGTGGTGTAGAGCTTCCTGTAGCCGCATGGCGTTCGTACTTAAATATGGAACTAACCATTCCAATTTTCGCTGTCTCTTATACACATCTCCGAGCCCACGAGACC
+
AABAAFCBCBACGGGGGGGGGGGHHHHGGHHGHHHHHHHHHHHHHHGEFGFFGGH5FHHHHHHHHHHFHGGGGGHGGFGGGGGHHHHHHHHHHHHHHHHGHHHHHHHHGHHHHHGGGGGGHGHHHHHHFHGHHHFFE<DCGGHGGGGGGF
@M02034:409:000000000-BFKT7:1:2102:19314:17953 1:N:0:31
AAAGTCGAGGTGCCTAAAGTGGCAACCCAGACTGTTCAGGGTGTAATGCTTCCTGTAGCCGCATGGCGTTCGTACTTAAATATGGAACTAACCATTCCAATTTTCGCTGTCTCTTATACACATCTCCGAGCCCACGAGACCTCTCTACAT
+
BBBBBFBBDDAAGGGGGGGGGEFHHHHDDGHGGHHGHHHHGGFFHFHDD5FGFFGHBHHHEAAAFFHGEFGGF?GFG5@@F4GHHFGGHGHHFGHFHHHFFHHGE@DGGGHHHHHEHHHGHHGFGHHGGGGG/GF@/BGGFHHHGHF1GF
@M02034:409:000000000-BFKT7:1:2102:23299:17954 1:N:0:31
AAAGTCGAGGTGCCTAAAGTGGCAACCCAGACTAATAATACGGTTGGTGGTGTAGAGCTTCCTGTAGCCGCATGGCGTTCGTACTTAAATATGGAACTAACCATTCCAATTTTCGCTGTCTCTTATACACATCTCCGAGCCCACGAGAC
+
AABBAFBBBBBBGGGG4GGFGGFGHGHGGHHGHHHHHFHHHHGHGGGEFEFFHGHFHGHHFFHHHHHHHGGEEFHGFEGGEFFHHHHHHHGHHHB@FFHFHHGHHFDGHHHHHBEFGGEHFFHHEHFGHHDGGGFHC@FGCCHED?DGG
@M02034:409:000000000-BFKT7:1:2102:22004:17960 1:N:0:31
AAAGTCGAGGTGCCTAAAGTGACAACCCAGACTCAGTCGGGGGTTGGTGGTGTAGAGCTTCCTGTAGCCGCATGGCGTTCGTACTTAAATATGGAACTAACCATTCCAATTTTCGCTGTCTCTTATACACATCTCCGAGCCCACGAGAC
+
A>AAAFA3>AAAGGFFGDEEE5DFGG2EFHGAGHFFGHGFGGG00>E>?EEFB3F@@BFGHHHF@EFFFECEEEG0>EE??EGEGEGGFFFFF2BDGFFFF0DGHFDGHHFFHG@?DDBDGFGGHHD??FDGFGF1><CC-.CFCCCDC
@M02034:409:000000000-BFKT7:1:2102:13679:17970 1:N:0:31
AAAGTCGAGGTGCCTAAAGTGGCAACCCAGACTACTAGTAAGGTTGGTGGTGTAGAGCTTCCTGTAGCCGCATGGCGTTCGTACTTAAATATGGAACTAACCATTCCAATTTTCGCTGTCTCTTATACACATCTCCGAGCCCACGAGACC
+
BABCCFCCCCBCGGGGGGGGGGGHHHHGGHHGHHHHHHHHHHHHHHGEFGGFGHHGHHGHHHHHHHHHHGGGGGHGGGGGGGHHHHHHHHHHHHHHHHHGHHHHHHGHHHHHHGGGGGGHHGHHGHFHGHHHHGHHGCCCGGHGGCGGGF
@M02034:409:000000000-BFKT7:1:2102:15784:17973 1:N:0:31
AAAGTCGAGGTGGCTAAAGTGGCAACCCAGACGGT
+
BBBBBFBBBBAAEGGGGGGGGGGGHHHGCGHG?2A
@M02034:409:000000000-BFKT7:1:2102:23601:17978 1:N:0:31
AAAGTCGAGGTGCCTAAAGTGGCAACCCAGACTAAGGATGGTGTAGAGC
+
CCCCCFCBCCAAGGGGGGGFFGGHHHHGGHHGHH333B33B3BG3D555
@M02034:409:000000000-BFKT7:1:2102:20982:17979 1:N:0:31
AAAGTCGAGGTGCCTAAAGTGGCAACCCAGACTCCTACGTCGGTTGGTGGTGTAGAGCTTCCTGTAGCCGCATGGTGTTCGTACTTAAATATGGAACTAACCATTCCAATTTTCGCTGTCTCTTATACACATCTCCG
+
BBCCCFCCCCBBGGGGGGGGGGGHHHHGGHHGH3BG3AE2AEEEECFFA1FFA3D555BB5FFF@5D53BE0EE?3B1?B?1?1?FG@3@G4G333BBGH?03B?BB4BFGHF4</?E<3?FFF3?3?F22?FFH2?
@M02034:409:000000000-BFKT7:1:2102:26539:17982 1:N:0:31
AAAGTCGAGGTGCCTAAAGTGTCAACCCAGACTTCGGAGGCTGTTG
+
AAAAAB?AA1AABEGDBAFBF33DBGH?GGEGBGF00AA//AAG1B
@M02034:409:000000000-BFKT7:1:2102:22167:17990 1:N:0:31
AAAGTCGAGGTGCCTAAAGTGGCAACCCAGACTTCGGGTTGTGTTGGTGGTGTAGAGCTTCCTGTAGCCGCATGGCGTTCGTACTTAAATATGGAACTAACCATTCCAATTTTCGCTGTCTCTTATACACATCTCCGAGCCCAC
+
BABBAFB@BBAAGGGGGCFA5FFHHHHGGHHGHHFCEGCFAE?GHHHEF?EFGFG5FGFFGHHEFHFFFGCGGGHAEE>FEEFHHHBGGFFFFHEEHBGG3B3F3BFGHHHGHFEDFEEFDFGFFHGHGFGGFHHGGGGFCA/?
@M02034:409:000000000-BFKT7:1:2102:26557:17992 1:N:0:31
AAAGTCGAGGTGCCTAAAGTGGCAACCCAGACTT
+
AAA1>BAA@D1>GGFGGG1FG10BFGHEGCCFFB
@M02034:409:000000000-BFKT7:1:2102:10105:17994 1:N:0:31
AAAGTCGAGGTGCCTAAAGTGGCAACCCAGAATGTTGGTGGTGTACTTCTTCCTGTAGCCGCATGGCGTTCGTACTTAAATATGGAACTAACCATTCCAATTTTCGCTGTCTCTTATACACATCTCCGAGCCCACGAGACCTCTCTACAT
+
BBBBBFB?BBBBGGGGGGGGGGGHHHHGGHGHHHHHHHEGGGGHHHHHHHHHHHHHGGHHGGGEGHHGFGGEE2FGHHGFGHHHHBDGEDFGHHHHHGHHHHHHHGGGGGHHHHHFHHHHFFGGHHGGGFGGFGGGDCGDEGHHHHHHHG
@M02034:409:000000000-BFKT7:1:2102:23652:18004 1:N:0:31
AAAGTCGAGGTGCCTAAAGTGGCAACCCAGATGCTGGGTGGTGTAGAGCTTCCTGTAGCCGCATGGCGTTCGTACTTAAATATGGAACTAACCATTCCAATTTTCGCTGTCTCTTATACACATCTC
+
A?AB3B3AB>AAFCFG4FFBAGFHGHFEEG2FAGF5BAF2AAFADF5B5GGHBGBGGFEGEGGGGHFEFEFGFFEGHHFHHHGHGHEHBGHFGHHHFBDDFFHHHGGG??EG4BGE4EF?FDEFGB
@M02034:409:000000000-BFKT7:1:2102:3647:18005 1:N:0:31
AAAGTCGAGGTGCCTAAAGTGGCAACCCAGACTTCGCCTAAGGTTGGTGGTGTAGAGCTTCCTGTAGCCGCATGGCGTTCGTACTTAAATATGGAACTAACCATTCCAATTTTCGCTGTCTCTTATACACATCTCCGAGCCCACGAGAC
+
CCCCBFCADDABGGGGGGGGGGGHHHHGGHHGHHHFEDEEAAGDGHG1AEGGEFGEGHHHFHHHHHHFBEF0EEF1EEEGE>?EFGGGGFHHHFB3GGFGEC3FGFGFHHHHHFEGGGGGHHHHFHFHGFHHGBGDGCCGGGHGGGGGF
@M02034:409:000000000-BFKT7:1:2102:12486:18012 1:N:0:31
AAAGTCGAGGTGCCTAAAGTGGCAACCCAGACTGTTGGTGGTGTTTTTCTTCCTGTAGCCGCATGGCGTTCGTACTTAAATATGGAACTAACCATTCCAATTTTCGCTGTCTCTTATACACATCTCCGAGCCCACGAGACCTCTCTACAT
+
BBBBAFBBBBBBGGGGGGGGGGGHHHHGGHHGHHGHHGGGGEGHGHHGHHHGHHHGFFFDEEAGGFFE>EFGGGFFHGFGHFHHH3FFGEHGFHHHHBGHGGHHFEGGGGHHHHHHHFGGHHGCGGHGCC?@FEGCFGFGGHHHHHHHGD
@M02034:409:000000000-BFKT7:1:2102:26307:18033 1:N:0:31
AAAGTCGAGGTGCCTAAAGTGGCAACCCAGACTAATAAGCAGGTTGGTGGTGTAGAGCTTCCTGTAGCCGGATGGCGTTCG
+
1>>A1BA>1>A>AFF11AEEGFGHFA0?0FCFBFFAGFGHHFEGGHE/BA/FF1E2D1FCHFGFFGG21B/>EEGB/?E/E
@M02034:409:000000000-BFKT7:1:2102:16606:18037 1:N:0:31
AAAGTCGAGGTGCCTAAAGTGGCAACCCAGACTTCGAATCAGGTTGGTGGTGTAGAGCTTCCTGTAGCCGCATGGCGTTCGTACTTAAATATGGAACTAACCATTCCAATTTTCGCTGTCTCTTATACACATCTCCGAGCCCACGAGACC
+
BCBCCFCCCCBCGGGGGGGGGGGHHHHGGHHGHHGGHHHGHHHGHHGAFGGFGGGAGHHHHHHHGFHHHEGGGGHGGFGGGGGHHHHHHHHHHHGFHGHGHHHHHHGHHHHHHFGGGGGGHHHHHHHHFHHHHHHGE/CF@GGGGGGGGF
@M02034:409:000000000-BFKT7:1:2102:2021:18043 1:N:0:31
AAAGTCGAGGTGCCTAAAGTGGCAACCCAGATTGTTGGTGGTGTAAG
+
AA?AAFA1>DAAGGGFCDGFGGGHHHHGGHG11F1DGH0/BEFHBGF
@M02034:409:000000000-BFKT7:1:2102:24089:18044 1:N:0:31
AAAGTCGAGGTGCCTAAAGTGGCAACCCAGACTACTAATCAGGTTGGTGGTGTAGAGCTTCCTGTAGCCGCATGGCGTTCGTACTTAAATATGGAACTAACCATTCCAATTTTCGCTGTCTCTTATACACATCTCCGAGCCCACGAGACC
+
CCCCCFCCCCBBGGGGGGGGGGGHHHHGGHHGHFBDGHHF5GHHHHGGFGEFGHHHHHHHHHHHGHHFGEGGGGHHGGGGFFHHGHHHHHHHHHHGGHHHHHGHHHHHHHHHHHGGGGGGHHHHBHFHGHHHHHFHF/CCDGHGCGGGGG
@M02034:409:000000000-BFKT7:1:2102:25112:18045 1:N:0:31
AAAGTCGAGGTGCCTAAAGTGGCAACCCAGACTAATAAGGAGGTTGGTGGTGTAGAGCTTCCTGTAGCCGCATGGCGTTCGTACTTAAATATGGAACTAACCATTCCAATTTTCGCTGTCTCTTATACACATCTCCGAGCCCACGAGACC
+
AABBAFABBBBBGGGGGGGGGGGHHHHGGHHGHHFHHHHHGHGGHHGFFEEFGHHFGHHHHHHHHHHGHEGGGGHHGGGGGEHHGHFGHHHHHGFFGGGHHHGHHHHHHHHHHEFEGGGGGHHHHGF3FGHHFGFBD//BFFHGGDCDFF
@M02034:409:000000000-BFKT7:1:2102:27873:18046 1:N:0:31
AAAGTCGAGGTGCCTAAAGTGGCAACCCAGACTAGTAATACTGTTGGGGGTGTAGAGCTTCCTGTAGC
+
CCCCCFCCCCCCGGGGGGGGGGGHHHHGGHGAGG3B55555DGHBH22A0EEE3F5B5BF5B@@5555
@M02034:409:000000000-BFKT7:1:2102:14351:18054 1:N:0:31
AAAGTCGAGGTGCCTAAAGTGGCAACCCAGACTAATCAGAAGGTTGGTGGTGTAGAGCTTCCTGTAGCCGCATGGCGTTCGTACTTAAATATGGAACTAACCATTCCAATTTTCGCTGTCTCTTATACACATCTCCGAGCCCACGAGAC
+
AABBAFAABDBBGGGGFGGGGFGGHFHGGGFFGHHHFHHHGHHFGHGEGGGFGFGHHHHHHGHHGFHGHGCEGGHHGGGCEEFHHHFFDGHHHHGFFHGGGFFHHHGFHHHHHDEEFGGHHHGFHHHHEGHHHHF?D@CFDEGFGCFGG
@M02034:409:000000000-BFKT7:1:2102:26301:18054 1:N:0:31
AAAGTCGAGGTGCCTAAAGTGGCAACCCAGACTAATAAGCAGGTTGGTGGTGTAGTGCTTCCTGTAGCCGCATGGTGTTCGTACTTAAATATGGTACTAACCATTCCAATTTTCG
+
BBBBBFBABD?AGGGGGGGEGGGHHHHGGHFGHHBHB5AGBGHGFF22A1EAA3F5ADAB5GFGB555BAA0EEC55B1D?E2B1EHF3@GFEF44BFGHB13B34F44FEH44>
@M02034:409:000000000-BFKT7:1:2102:16267:18063 1:N:0:31
AAAGTCGAGGTGCCTAAAGTGGCAACCCAGACTGGTGCTGGGGTTGGTGGTGTTGA
+
BBBBBFBBBDABGGGGGGGGGFFFHHHGEHH2FC2FGCHHCEEFCGGAA1EA11B5
@M02034:409:000000000-BFKT7:1:2102:6948:18065 1:N:0:31
AAAGTCGAGGTGCCTAAAGTGGCAACCCAGACTAGTCCTCATGTTGGTGGTGTAGAGCTTCCTGTAGCCGCATGGCGTTCGTACTTAAATATGGAACTAACCATTCCAATTTTCGCTGTCTCTTATACACATCTCCGAGCCCACGAGACC
+
BBBBBFBBBBBBGGGGFFGGGGGHHHFGGHHGHGGHHHHGHHHHHHHEAEEFFFGFEFHHHHHHHGHFGEGGGGGFFEEFEEGHHFGFHGHHGHFGHHHHCBGFHHHGHHGHH?EEEFEHHHHGFGFFFHHGHGHGGCGGGGHGGCGGGC
@M02034:409:000000000-BFKT7:1:2102:2779:18066 1:N:0:31
AAAGTCGAGGTGCCTAAAGTGGCAACCCAGACTAAGAATCATGTTGGTGGTGTAGAGCTTCCTGTAGCCGCATGGCGTTCGTACTTAAATATGGAACTAACCATTCCAATTTTCGCTGTCTCTTATACACATCTCCGAGCCCACGAGACC
+
BBBBBFBBBBABGGGGGGFBFGGHGHHGGHHGHHHHHHHHHHHGHHGAFFEFGHHFGHHHHHHHHFHHHFEFGEHEEEEGFFHHHHDFHHHHHHGHHHHHGHHHHHHHHHHHHHGGGGGHFHHHHHGFHGHHFHGDGCDFGGHGGGGGGE
@M02034:409:000000000-BFKT7:1:2102:13050:18074 1:N:0:31
AAAGTCGAGGTGCCTAAAGTGGCAACCCAGACTAAGACTGGTGTTGGTGGTGTAGAGCTTCCTGTAGCCGCATGGCGTTCGTACTTAAATATGGAACTAACCATTCCAATTTTCGCTGTCTCTTATACACATCTCCGAGCCCACGAGAC
+
CCCCCFCBCCBBGGGGGGGGGGGHHHHGGHHGH33BF3F3A5BGEHFBFFEGHHGFHHFHFFFHHFHHGGG@EGGGGEFGGGFEHHHGFHHHHHHHHHFHHHFFGFHGGGHHHFEGGFEHHHGHFG3?DF2GHHHG?<DCCGHGGCGGG
@M02034:409:000000000-BFKT7:1:2102:28695:18090 1:N:0:31
AAAGTCGAGGTGCCTAAAGTGGCAACCCAGACTCAGTCGACGGTTGGTGGTGTAGAGCTTCCTGTAGCCGCATGGCGTTCGTACTTAAATATGGAACTAACCATTCCAATTTTCGCTGTCTCTTATACACATCTCCGAGCCCACGAGACC
+
BBBBBFABDBABGGGGGGGFGGGGHHHGGHHGHGHGAFF2EECFFGGEFEEFFAGFHHHHHGHHHFHGHGGGGGHGGGGGGGGHGHHEHGFHHGBHFHHGHGHGHHHHHHHHHHGGGGDHBGHHHFFHHHBHHHFHG<<DCGHGGC@AF<
@M02034:409:000000000-BFKT7:1:2102:8141:18101 1:N:0:31
AAAGTCGAGGTGCCTAAAGTGGCAACCCAGACTACGAGTGGGGTTGGTGGTGTAGAGCTTCCTGTAGCCGCATGGCGTTCGTACTTAAATATGGAACTAACCATTCCAATTTTCGCT
+
AAABABAAD2>AFBFFGFGGGBC4F44A2GHACG3EDG2CEDEGGGG1AEEFFFFAFHHHHGHFFGGBDF?@AEF1EFGGE??FGGGGFGGBGHGBGHFFFEFBEDF4BFGGFFE/?
@M02034:409:000000000-BFKT7:1:2102:12245:18121 1:N:0:31
AAAGTCGAGGTGCCTAAAGTGGCAACCCAGACTAATAAGCAGGTTGGTGGTGTAGAGCTTCCTGTAGCCGCATGGCGTTCGTACTTAAATATGGAACTAACCATTCCAATTTTCGCTGTCTCTTATACACATCTCCGAGCCCACGAGACC
+
BCCCAFBCCCABGGGGGGGFGGGHHHHGGHHGHHHHHHHHHHHHHHGFFGEFGHHGHHHGHHHHHHHHHGGGGGHHGFGGGGHHHHHHHHHHHHHHHHHGHHHHHHHHHHHHHHGGGGGGEFHHEHHHHGHGGHHHGCGGGGHGGGGGGF
@M02034:409:000000000-BFKT7:1:2102:14789:18121 1:N:0:31
AAAGTCGAGGTGCCTAAAGTGGCAACCCAGATTAATGGTGGTGTAGAGCTTCCTGTAGCCGCATGGCGTTCGTACTTAAATATGGAACTAACCATTCCAATTTTCGCTGTCTCTTATACACATCTCCGAGCCCACGAGACCTCTCTACAT
+
CBCCCFCCCCABGGGGGGGGGGGHHHHGGHHHHHGHHHFHGGGHGHHHHHHHFHHHGHHHEEEEGGGGEEGEEFGGHGFGGHHHHFGFFHFFHHHHHHHHHHHHGFGGGGHHHHHHHHHHHHGHHHHGGGGGGGGGDBFFGHHHGHHHGF
@M02034:409:000000000-BFKT7:1:2102:17455:18131 1:N:0:31
AAAGTCGAGGTGCCTAAAGTGGCAACCCAGGTTGTTGGTGGTGTACTGCTTCCTGTAGCCGCATGGCGTTCGTACTTAAATATGGAACTAACCATTCCAATTTTCGCTGTCTCTTATACACATCTCCGAGCCCACGAGACCTCTCTACAT
+
CBCCCFBABCABGGGGGGGGGGGHHHHGGHGFHHGHHHGGGGGHHHHHHHHHHHHHHHHHGGFGGHGGFGGEEFFGHGHFHHHHHGGHHFHHHHHHHHHHHHHHHGFGGGGHFHHGHDHFHHGHHHHG/BCCFFGDCCGDCFGHGHHHGD
@M02034:409:000000000-BFKT7:1:2102:7741:18131 1:N:0:31
AAAGTCGAGGTGCCTAAAGTGGCAACCCAGACTAGTAATGTGGTTGGTGGTGTAGAGCTTCCTGTAGCCACATGGCGTTCGTACTTAAATATGGAACTAACCATTCCAATTTTCGCTGTCTCTTATACACATCTCCGAGCCCACGAGAC
+
BBBBBFBABBBBGGGGGGGGGGGHHHHGGHHGHHHHHHHHGHHHGGGGFFFGHHHHHHHHFHHHHGHHHFCFHHHHGEFGGGHHHHHHHHHHHHHFFHHHHHFHHHGHEHHHHGGGGGGHHHHHHHHHHGHHHHGFGCGCGGHGGDGGG
@M02034:409:000000000-BFKT7:1:2102:11302:18131 1:N:0:31
AAAGTCGAGGTGCCTAAAGTGGCAACCCAGAGTGTTACGGGTGTAGAGCTTCCTGTAGCCGCATGGCGTTCGTACTTAAATATGGAACTAACCATTCCAATTTTCGCTGTCTCTTATACACATCTCCGAGCCCACGAGACCTCTCTACAT
+
BB@ABFBBBBABGGGGGGGDG4FFGEFEEFGHGGGHHFD?EEEGFEHGGHGFFHFHGGHBEEAEEHGCEEGEBC1GHGBGG4BGH3BGHFFHFHGFGHHFFGFGHGFDGGHHFHHGHHHBGFGHHFFD/CGGGHFF?DFFFGF1?1<FHH
@M02034:409:000000000-BFKT7:1:2102:27015:18133 1:N:0:31
AAAGTCGAGGTGCCTAAAGTGGCAACCCAGACTATTTCGGGTGTAGAGCTTCCTGTAGCCGCATGGCGTTCGTACTTAAATATGGAACTAACCATTCCAATTTTCGCTGTCTCTTATACACATCTCCGAGCCCACGAGACCTCTCTACAT
+
CCCCCFCCCBAAGGGGGGGFGGGHHHHGGHHGHHHHHHHGGFGGGHHHHHHHHHHHFGHHGGEGGHGGFGGEE?FGHHHHHHHHHFGBHFHHHHHHGHHGGHHHHGFGGGHHHHHHHHHHHFHHHHHGGGGGGHGF>BGFGHHHGHHFHF
@M02034:409:000000000-BFKT7:1:2102:18854:18134 1:N:0:31
AAAGTCGAGGTGCCTAAAGTGGCAACCCAGGATGTTGGTGGTGTACGGCTTCCTGTAGCCGCATGGCGTTCGTACTTAAATATGGAACTAACCATTCCAATTTTCGCTGTCTCTTATACACATCTCCGAGCCCACGAGACCTCTCTACAT
+
CBCCCFCCCCBBGGGGGGGDGGGHHHHGGHG2GE3GGHGEGGGHHHHGGGGHHHHHHGHHGGEGGHGG?EGEGGEHHGHBGHGGHDGHGFFHHHHHHHHHGHHHHGGGGGHHFHHHHHHGHHHGHHFDFGGGGGGD/@GGEHHEHG1DFD
@M02034:409:000000000-BFKT7:1:2102:11494:18139 1:N:0:31
AAAGTCGAGGTGCCTAAAGTGGCAACCCAGACTTCGGAGAAGGTTGGTGGTGTAGAGCTTCCTGTAGCCGCATGGCGTTCGTACTTAAATATGGAACTAACCATTCCAATTTTCGCTGTCTCTTATACACATCTCCGAGCCCACGAGACC
+
CCCCCFCCCCCCGGGGGGGGGGGHHHHGGHHGHHHGGGGGHHHHHHGGGGGFGGGFHHHHHHHHHHHHHGGGGGHHGGGGGGGHHHHHHHHHHHHHGGHHHGHGHHGHHHHHHHGEGGGHHGHHHHHHFHHHHHHHGB@CGGHGGGGGGE
@M02034:409:000000000-BFKT7:1:2102:26456:18141 1:N:0:31
AAAGTCGAGGTGCCTAAAGTGGCAACCCAGACTGGGGTTGGGGTTGGTGGTGTAGAGCTTCCTGTAGCCGCATGGCGTTCGTACTTAAATATGGAACTAACCATTCCAATTTTCGCTGTCTCTTATACACATCTCCGAGCCCACGAGACC
+
CCCCBFBADBBBGGGGGGGGGGGHHHHGGHHGHHHHG?EFGGGGFGGEFGFFGHHFHHHHHHHHHHHHHGGGGGHHGGGGGGHHGHHHHHHHHGGGHHHGGHFHHHGGGHHHHGDFGGGHHHHHHHHHHHHHHHHFD<DFGGHGGGCDGC
@M02034:409:000000000-BFKT7:1:2102:22168:18144 1:N:0:31
AAAGTCGAGGTGCCTAAAGTGGCAACCCAGACTGTTGAGGGTGTAAAGCTTCCTGTAGCCGCATGGCGTTCGTACTTAAATATGGAACTAACCATTCCAATTTTCGCTGTCTCTTATACAATCTCCGAGCC
+
ABBBAFAADDABGGGGGGGGGGGHHHGGGHHDHHHFHGHHGGGGHHHHHHHHHHHHHHHGGFGGGHHGGGGGEGHHHHHHHHHHHHHHHHHFHHHHHHHDGHHHHGGGGGHHHHHHHHHGFGFD4F?@C/<
@M02034:409:000000000-BFKT7:1:2102:2123:18145 1:N:0:31
AAAGTCGAGGTGCCTAAAGTGGCAACCCAGACTACTGCTACTGTTGGTGGTGTAGAGCTTCCTGTAGCCGCATGGCGTTCGTACTTAAATATGGAACTAACCATTCCAATTTTCGCTGTCTCTTATACACATCTCCGAGCCCACGAGACC
+
ABCCAFBCCCCCGGGGGGGGGGGHGHHGGHHGHHHHB5FG5FHFGGHFAEEFFGGFFFGHHHGHFDGFHEEFGFGFFEEEEEFHHHHHHHHHGBEFGHHHGH3GHFFFHHHHHHEGGGFHH4FGFHGFEGGHHH?FF/<@DCCCDGGGGC
@M02034:409:000000000-BFKT7:1:2102:26220:18146 1:N:0:31
AAAGTCGAGGTGCCTAAAGTGGCAACCCAGACTCAGGAGAAGGTTGGTGGTGTAGAGCTTCCTGTAGCCGCATGGCGTTCGTACTTAAATATGGAACTAACCATTCCAATTTTCGCTGTCTCTTATACACATCTCCGAGCCCACGAGACC
+
BBBBBFBBBBAACGGGGGGGGGGHHHHGCGHGHHHHHHGHHHHHGFGEFGEFFFGFGHHHHGHFGHHFHGGGGGHGGFGFEEGHHHHFGHHHHFGHGHFFFHHHHHGHHHHHHHGFGGGHHGHHGHDFFHHHHHGFECCCDGFGGGGG/?
@M02034:409:000000000-BFKT7:1:2102:4078:18148 1:N:0:31
AAAGTCGAGGTGCCTAAAGTGGCAACCCAGACTGGTGATAATGTTGGTGGTGTAGAGCTTCCTGTAGCCGCATGGCGTTCGTACTTAAATATGGAACTAACCATTCCAATTTTCGCTGTCTCTTATACACATCTCCGAGCCCACGAGACC
+
ABCBAFCADBBBGGGGGFGFFCFHHHHGGHHGHHHGHFHHHHGHHGHFFF2FGGHGFGHHHFGGFGHHHGGGGGHHGGFFFECGGHHGHH@FGH@3FGFFHHFFHGHGHGHHHFEEFGGFFFHHGFG4FGFGGGF2?/@?@FGGGGCFF?
@M02034:409:000000000-BFKT7:1:2102:25508:18150 1:N:0:31
AAAGTCGAGGTGCCTAAAGTGGCAACCCAGACTCAGCTGTCGGCTGGTGGTGTAGAGCTTCCTGTAGCCGCATGGCGTTCGTACTTAAATATGGAACTAACCATTCCAATTTTTGCTGTCTCTTAAC
+
CCCCCFCBBCABGGGGGGGGGGGHHHHDGHHG3BAF3AFEBF22BEEA2EEF13D5D53B5FFHFAA5BBE0EEF1>?EFEA21?BDE3FGB@@33???F303B34B4DG3HD4>3DB4B4?D443B
@M02034:409:000000000-BFKT7:1:2102:22550:18151 1:N:0:31
AAAGTCGAGGTGCCTAAAGTGGCAACCCAGACTGTTGGTAATCCGGAGCTTCCTGTAGCCGCATGGCGTTCGTACTTAAATATGGAACTAACCATTCCAATTTTCGCTGTCTCTTATACACATCTCCGAGCCCACGAGACCTCTCTACAT
+
CCCCCFCCCCAAGGGGGGGGGGGHHHHGGHHGHGHHHHGHHHHGGGFGEHHHFHHHHHHGFGEFFHGEEFGEEBGGHFGGHHHGH3FGHHHFHGGHHFHHGHHHHGGGGGHHHHHHHFGHHGGHHFGGFCGBAHFFCDGGGHHHHGHFFF
@M02034:409:000000000-BFKT7:1:2102:19384:18161 1:N:0:31
AAAGTCGAGGTGCCTAAAGTGGCAACCCAGAATGTTGGTGGTGTAAGTCTTCCTGTAGCCGCATGGCGTTCGTACTTAAATATGGAACTAACCATTCCAATTTTCGCTGTCTCTTATACACATCTCCGAGCCCACGAGACCTCTCTACAT
+
BBBBBFAADB2AGGGGGGGFGFGGFFGAEAEHFGGHHHEFEEGHGGHHBEFH5GFFGFGHFEEEEHFEEFGEEBGGHGFGGGHHHFFG3BGGHFGFBGH4BGHHHG/?EEGGFHGBF?F4CBFHHFHGEDGG/GEC/BED/GGHHHHHFD
@M02034:409:000000000-BFKT7:1:2102:15126:18172 1:N:0:31
AAAGTCGAGGTGCCTAAAGTGGCAACCCAGACTACTGGTGGTTATGAGCTTCCTGTAGCCGCATGGCGTTCGTACTTAAATATGGAACTAACTATTCCAATTTTCGCTGTCTCTTATACACATCTCCGAGCCCACGAGACCTCTCTACAT
+
BA@AA5AABBAABGGGGGGGGFFFHCCA2GEEFGFDGF5B2AFAFFGD35BAEGFD5FHBEAAEEHHGDGFE?B??E4@FGDGHD33@CD3@3BB4EGDGFFHH4EFGGGHHHHHGHHHGHEGGGGHEECGGFEFDGGGG/FGHHHHHGD
@M02034:409:000000000-BFKT7:1:2102:12293:18176 1:N:0:31
AAAGTCGAGGTGCCTAAAGTGGCAACCCAGACTGTTGGTGGTCCTCCTCTTCCTGTAGCCGCATGGCGTTCGTACTTAAATATGGAACTAACCATTCCAATTTTCGCTGTCTCTTATACACATCTCCGAGCCCACGAGACCTCTCTACAT
+
BBBBAFBBBBAAFGGGGGGGGGGHHHHGGHHGHHHHHHEGGGHHHGHHHHHGHHHHHGHFGGGFGGHGEGGGE?GGHHHGGBGFGBFGFFHHHHHHHHHHHHHHHGGGGGHHHHHHHHHHHHHHHHHGGGGGGHGGGGGGGHGFHFDFGG
@M02034:409:000000000-BFKT7:1:2102:28192:18178 1:N:0:31
AAAGTCGAGGTGCCTAAAGTGGCAACCCAGACTGTTGGTGGTAAGAAGCTTCCTGTAGCCGCATGGCGTTCGTACTTAAATATGGAACTAACCATTCCAATTTTCGCTGTCTCTTATACACATCTCCGAGCCCACGAGACCTCTCTACAT
+
ABABBFBBBBAAFGGGGGGGGGFHHHHGGHHGHHFBFHEFGFF5F5FGGHHGHHHHGHHGEEEFGHHGEFGEEFEGHFG3GFGHHDFBGHHFHHHHHGHHGHHHFGGGGGHHGHHHHHHHHEGGGHHGGGGGGEFD<CGGGHCDFHHHHH
@M02034:409:000000000-BFKT7:1:2102:23689:18182 1:N:0:31
AAAGTCGAGGTGCCTAAAGTGGCAACCCAGAAGAATGGTGGTGTAGAGCTTCCTGTAGCCGCATGGCGTTCGTACTTAAATATGGAACTAACCATTCCAATTTTCGCTGTCTCTTATACACATCTCCGAGCCCACGAGACCT
+
A?AAAFAADDA4FGGEFFGAFFFHHHHFGHFCG3FHGGDGEEFFGH5DDGGHGHHHHHBHEGEG?GGEGCFGGHFGFBEGGEHHFF3FBGEFHHHHGFF4FGFGGGFDEEGB?GHHHHHBG3EBDGH?C@D/FFC@/>CD/@
@M02034:409:000000000-BFKT7:1:2102:9202:18183 1:N:0:31
AAAGTCGAGGTGCCTAAAGTGGCAACCCAGACTAATAATAATGTTGGTGGTGTAGAGCTTCCTGTAGCCGCATGGCGTTCGTACTTAAATATGGAACTAACCATTCCAATTTTCGCTGTCTCTTATACACATCTCCGAGCCCACGAGACC
+
BBBBBFBBBBBBGGGGGGGEGGGGHHHGGHHGHFHHHHGFHHHHHGGEFFGFHHGFHHGHHHHHHHHGFFGGEGH1EBFFGGFHHHHHHGFGHHBDFHHHEEDGHHHGHHHHHFFGGGEGHHHHFHHFGGHHFGFDG/CC?EEFFCCGGA
@M02034:409:000000000-BFKT7:1:2102:13987:18186 1:N:0:31
AAAGTCGAGGTGCCTAAAGTGGCAACCCAGACTGGGAAGCAGGTTGGTGGTGTAGAGCTTCCTGTAGCCGCATGGCGTTCGTACTTAAATATGGAACTAACCATTCCAATTTTCGCTGTCTCTTATACACATCTCCGAGCCCACGAGACC
+
CCCCCFCABCAAGGGGGGGGGGGHHHHGGHGGHHGHFFGHGHHHHHG1FEGFFDFAFFGHHHHHGFGEGEG0EEF1EEEEEECGGHGBGHFGFF3BFGHG??DFGGHEFHFHG?EEFEEGDGGGBBGFFGGFFHDGADGGCCGG?DGG?F
@M02034:409:000000000-BFKT7:1:2102:11146:18187 1:N:0:31
AAAGTCGAGGTGCCTAAAGTGGCAACCCAGAATAGT
+
CBBCCFCCCCBCGGGGGGGGGGGHHHHGGHH3F535
@M02034:409:000000000-BFKT7:1:2102:10170:18188 1:N:0:31
AAAGTCGAGGTGCCTAAAGTGGCAACCCAGACTAGTTGTAGTGTTGGTGGTGTAGAGCTTCCTGTAGCCGCATGGCGTTCGTACTTAAATATGGAACTAACCATTCCAATTTTCGCTGTCTCTTATACACATCTCCGAGCCCACGAGACC
+
CCCCCFCCCCCCGGGGGGGGGGGHHHHGGHHGHHHHHHHHHHHHHHHGFEEFGBG5DFHHHHHHHFGFFEEEEGH?EEEGFECFHHHEFHHHHHGBGHHHEEDGHGHBFGFHHEEFFGGGGHHHFGFFHEHFHFHDF?DFCGHGGCFGF<
@M02034:409:000000000-BFKT7:1:2102:5285:18195 1:N:0:31
AAAGTCGAGGTGCCTAAAGTGGCAACCCAGACTAATAATCATGTTGGTGGTGTAGAGCTTCCTGTAGCCGCATGGCGTTCGTACTTAAATATGGAACTAACCATTCCAATTTTCGCTGTCTCTTATACACATCTCCGAGCCCACGAGACC
+
ABBBAFAADDABGGGGGGGEGFGHHHHGAAGAGHHFHGHCEFGHHHGEFEBFGEHFHFHHHHHHFGHEGFEFGGHHGGCFEGHEGHHFHHHHHHFFFHHGHHGHHFDFFGHHHBEFGGGGHGHHGHHHHHFFCFFGGGFGGGHGGGGGGA
@M02034:409:000000000-BFKT7:1:2102:23679:18197 1:N:0:31
AAAGTCGAGGTGCCTAAAGTGGCAACCCAGAAGAATGGTGGTGTAGAGCTTCCTGTAGCCGCATGGCGTTCGTACTTAAATATGGAACTAACCATTCCAATTTTCGCTGTCTCTTATACACATCTCCGAGCCCACGAGACCTCTCTACAT
+
BBBCAFCACCBBGGGGGGEBGGGHHHHGGHHHHHHHHHHHGGGHHHHHHHHHHHHHHHHHFFEGGHHGEGGEEBGGHHHHHHHHHGHGHGHHHHHHHHHHHHHHHEFFGFHHHHHGHHHGHGHHHHHGCDGFFEGDCDGCFGHGHHHHHF
@M02034:409:000000000-BFKT7:1:2102:2746:18206 1:N:0:31
AAAGTCGAGGTGCCTAAAGTGGCAACCCAGACTAGTAAGTCGGTTGGTGGTGTAGAGCTTCCTGTAGCCGCATGGCGTTCGTACTTAAATATGGAACTAACCATTCCAATTTTCGCTGTCTCTTATACACATCTCCGAGCCCACGAGACC
+
AAABA@AADB>AF4FGFFFFGGGFF4CAFHHGHHHHHHHGFGGGGGCABEAFFFHGGDFHHGGHHGHFHE0>EEHBEEECE???GGFEHGFHHHFFBGFFCGFHHHGHHFGHHFE?EGGGHGHHFHFFD2FFBFBBD@B/><<<CDGGDC
@M02034:409:000000000-BFKT7:1:2102:21363:18207 1:N:0:31
AAAGTCGAGGTGCCTAAAGTGGCAACCCAGACTGGTGGGGCGGTTGGTGGTGTTG
+
AAABBFBBBBAAFGGGGGGFGGGHHGHGGHHGHHHDGDECEGCGE0E>BE1B11B
@M02034:409:000000000-BFKT7:1:2102:17303:18212 1:N:0:31
AAAGTCGAGGTGCCTAAAGTGGCAACCATGGTGGTTGGTGGTGTAGAGCTTCCTGTAGCCGCATGGCGTTCGTACTTAAATATGGAACTAACCATTCCAATTTTCGCTGTCTCTTATACACATCTCCGAGCCCACGAGACCTCTCTACAT
+
AABBAFABDDABGGGGGGGBGDFHHHFDBDF5BEEFGGGGGEFHHHHGHHHGHHHHHHHHEEEEEHHGFGGE??GGGFGGGHHHHFFFHBFGHFGHHHHHHHHHHGGGGGHHHHHHHHHHHHHHHGHGGGGGGHGGFGDGFGHHFHFDGB
@M02034:409:000000000-BFKT7:1:2102:5071:18213 1:N:0:31
AAAGTCGAGGTGCCTAACGTGGCAACCCAGACTAAGGGGGCGGTTGGTGGTGTAGAGCTTCCTGTAGCCGCATGGCGTTCGTACTTAAATATGGAACTAACCATTCCAATTTTCGCTGTCTCTTATACACATCTCCGAGCCCACGAGACC
+
A1A?AFAADDAABGFGG1ABFCGFHHHFFAGFHHHGHGGGGGGGEGGBFEEEFGG2FGHHHFGEFHHE>EEEGFHHGEGEACHHHHGGHHHFGHBGGHHGFFGHHFFGHHHHHHGGGGGHHHHHHHGHFHHFHG1GGC@@CGHGGGGGGG
@M02034:409:000000000-BFKT7:1:2102:2762:18214 1:N:0:31
AAAGTCGAGGTGCCTAAAGTGGCAACCCAGACTAGTAAGTCGGTTGGTGGTGTAGAGCTTCCTGTAGCCGCATGGCGTTCGTACTTAAATATGGAACTAACCATTCCAATTTTCGCTGTCTCTTATACACATCTCCGAGCCCACGAGACC
+
BBBBAFB3>AAAGGGGGBGFGGGHFHHGGHHGHHFGHHHBGEEEEGGEFGFGGHG5FHHHHGHHHFGFBEECGGHFFEGGGGHHHG4EGHHHHHGEFFFGHHDGHHFFHHHGHGGGGGGHHHHHHHGHGHHEGHFFG?BBFGHGGGGGDC
@M02034:409:000000000-BFKT7:1:2102:7489:18216 1:N:0:31
AAAGTCGAGGTGCCTAAAGTGGCAACCCAGACTAATCAGAATGTTGGTGGTGTAGAGCTTCCTGTAGCCGCATGGCGTTCGTACTTAAATATGGAACTAACCATTCCAATTTTCGCTGTCTCTTATACACATCTCCGAGCCCACGAGACC
+
BBBCAFBBCCBCGGGGGGGGGGGGHHHGGHGFGHHHHHHHGHHGHHHFFGEFGFHGHHHHHFHHFGGFGEGGGGHGGFGGGGHHHHHFHGHHHHFFHGFFGG3FHFHHHHHHHHGFGGGGHHHHFHGHFHHHHHH2EBCGGGHGGGGGGA
@M02034:409:000000000-BFKT7:1:2102:18331:18217 1:N:0:31
AAAGTCGAGGTGCCTAAAGTGGCAACCCAGACTTCGCCGCGTGTTCGTGGTGTAGAGCTTCCTGTAGCCGCATGGCGTTCGTACTTAAATATGGAACTAACCATTCCAATTTTC
+
A3AA>DABBBA@FGFFGF4BGGGGGHHGGCGGHHGDEEGGGEEEF51B1AFAFAABDF3FDFHFGF5BFEE>EEA1E>EFGA0/FGG3BFG4BF33BBB330FE3B?44BB22B
@M02034:409:000000000-BFKT7:1:2102:24550:18219 1:N:0:31
AAAGTCGAGGTGCCTAAAGTGGCAACCCAGACTAATAATCAGGTTGGTGGTGTAGAGCTTCCTGTAGCCGCATGGCGTTCGTACTTAAATATGGAACTAACCATTCCAATTTTCGCTGTCTCTTATACACATCTCCGAGCCCA
+
CCCCCFBCCCBCGGGGGGGGGGGHHHHGGHGCGDFH5DGFDGHHFHGEAEFE13D55DAE5FGGG5BAAEE0EEE1>EE1AECCFFGFFFGD@F33CCFF303F?BFD4FDGD4E?FE<??EGFB4D?F2??GDHBC/CDD/?
@M02034:409:000000000-BFKT7:1:2102:27333:18232 1:N:0:31
AAAGTCGAGGTGCCTAAAGTGGCAACCCAGACTAATAATAATGTTGGTGGTGTAGAGCTTCCTGTAGCCGCATGGCGTTCGTACTTAAATATGGAACTAACCATTCCAATTTTCGCTGTCTCTTATACACATCTCCGAGCCCACGAGACC
+
BBCCBFAABCBCGGGGGGGGGGFHHHHGGHHGHHHHHHHHGHFFGHEAFABFHBFFGGHHGHHGFGHDFEAEEFHBEEEEEEGFGHFFHHHHHHFGGGFHHAGGHF4HHHHHHHGEGGG?GHHFFGFFGHFHFGHGECCCBFCFDGCFDF
@M02034:409:000000000-BFKT7:1:2102:12044:18234 1:N:0:31
AAAGTCGAGGTGCCTAAAGTGGCAACCCAGACTGTTAAGGGTATTGAGCTTCCTGTAGCCGCATGGCGTTCGTACTTAAATATGGAACTAACCATTCCAATTTTCGCTGTCTCTTATACACATCTCCGAGCCCACGAGACCTCTCTACAT
+
BBBBAFBADBABGGGGGDGFGGGHHHHGGHHGHHHHHHHHHHGHHHHHHHHHHHGHHHHHFFEGGHCFEGGGEGFGHHGGHFHHHBFGFFHHFHHHGGFGGHHHHGGGGGHHHHHGHHHGHGHHHHHGGGGGGHGGGGGGGHHHHHHHHF
@M02034:409:000000000-BFKT7:1:2102:18767:18235 1:N:0:31
AAAGTCGAGGTGCCTAAAGTGGCAACCCAGACTGATGTGCGTGTTGGTGGTGTAGAGCTTCCTGTAGCCGCATGGCGTTCGTACTTAAATATGGAACTAACCATTCCAATTTTCGCTGTCTCTTATACACATCTCCGAGCCCACGAGAC
+
BBBAADAAB@A4GGGGGGGFGGGGHHHGGHHGHFFHD5GFEGGFGHABAE1FFFFDAHEHFHGHHHHFGEG?EAF1>EEGGDBFHFF3FGFDGGF3GGFF3C3BEEGF4BEGHGGCGGGHHHHGDD3FB2?FGB?2?<</?FA/A/@?D
@M02034:409:000000000-BFKT7:1:2102:7979:18240 1:N:0:31
AAAGTCGAGGTGCCTAAAGTGGCAACCCAGACTAATAATTCGGTTGGTGGTGTAGAGCTTCCTGTAGCCGCATGGCGTTCGTACTTAAATATGGAACTAACCATTCCAATTTTCGCTGTCTCTTATACACATTCCGAGCCCACGAGACCT
+
>AAA?FABBB>AFBGF4EGB5BFFFHAECFEGCHFBGHGFHD2BEA?AFEAAADFFBEG3F3GHFFHHGEE@EFFFE1EFEEBGFHFFFFFF4GDD@@33FF3B3??4FGGFFBEE//EBGD4GGHHF2BFHBD?FDCCDE<FCC/C/FF
@M02034:409:000000000-BFKT7:1:2102:18754:18247 1:N:0:31
AAAGTCGAGGTGCCTAAAGTGGCAACCCAGACTGATGTGCGTGTTGGTGGTGTAGAGCTTCCTGTAGCCGCATGGCGTTCGTACTTAAATATGGAACTAACCATTCCAATTTTCGCTGTCTCTTATACACATCTCCGAGCCCACGAGACC
+
ABABAFABBBBBGGGGGGGGGGGHHHHGGHHGHHHHHHFHGFEFHHHBFFAFGGHHHHHHHHHHHHHHHGGEGGHHFEGGGFGHHHHGHHHGHHHFHGHGHHHHHHGHHHHHHGGGGGGGHGHHHHHHHFFHHHBGFCGGGGHGGGGGGE
@M02034:409:000000000-BFKT7:1:2102:17885:18248 1:N:0:31
AAAGTCGAGGTGCCTAAAGTGGCAACCCAGACTGGGGTTGGGGTTGGTGGTGTAGAGCTTCCTGTAGCCGCATGGCGTTCGTACTTAAATATGGAACTAACCATTCCAATTTTCGCTGTCTCTTATACACATCTCCGAGCCCACGAGACC
+
AABBAFBBBBAAGGGGGGGGGGGHGHHGGHHGHFGGG2AEGGGGGGGEGDEFFAFFGHHHFHHHHHHHHGGGEEHFFEEGFFGHHHHHHHFHHHHFFHGGGFBGFHBFGGHHHFGGGGGHGHHHGGGHFGGHHHGGE?GFGEHGGGGGGA
@M02034:409:000000000-BFKT7:1:2102:7970:18256 1:N:0:31
AAAGTCGAGGTGCCTAAAGTGGCAACCCAGACTAATAATTCGGTTGGTGGTGTAGAGCTTCCTGTAGCCGCATGGCGTTCGTACTTAAATATGGAACTAACCATTCCAATTTTCGCTGTCTCTTATACACATTCCG
+
AABB>DABBBAAGEGGCGABBGDHHGHEDHHGHFHHCHHHFGGGEFGAF1AFFGHFHGFHFEGHGD5BFE00EFH?EEEGEEHHHEHEGHHHHHFB3F3F3GHHHHEH4BGFH4EAFDEHFHGGFGBGBGHHFD3?
@M02034:409:000000000-BFKT7:1:2102:7988:18258 1:N:0:31
AAAGTCGAGGTGCCTAAAGTGGCAACCCAGACTAATAATTCGGTTGGTGGTGTAGAGCTTCCTGGAGCCGCATGGCGTTCGTACTTAAATATGGAACTAACCATTCCAATTT
+
AABBAFBBBBBAGGGGGEGDFFFHGCGGGHCFHCAGD5BB52GFCG?2AEFEA3F5A5AB5B5F32ABA0E0B?11>?>F1?2CFGHG34GGFF33BBGG3B3B34B4?F3G
@M02034:409:000000000-BFKT7:1:2102:21480:18261 1:N:0:31
AAAGTCGAGGTGCCTAAAGTGGCAACCCAGACTAAGAATAATGTTGGTGGTGTAGAGCTTCCTGTAGCCGCATGGCGTTCGTACTTAAATATGGAACTA
+
AA?AAFAADD1AGFDDFFAGGGGHFGAAEGHFHHHHGHHHHHHHHHHEFGEFG1G2EDFHGFHHGFHBHGGCFEGGEEGEEGGEHHHEHHHGFBBD1FB
@M02034:409:000000000-BFKT7:1:2102:4625:18264 1:N:0:31
AAAGTCGAGGTGCCTAAAGTGGCAACCCAGACTGGGAATAATGTTGGTGGTGTAGAGCTTCCTGTAGCCGCATGGTGTTCGTACTTAAATATGGATCTAACCATTCCAATTTTCGCTGTCTCTTATACACATCTCCGA
+
ABBBAF?ABDBBGGGFGGFFGGGHHHHGGGHGHGHC2FF35FHHDHCE22EA13D55B3BFGDBB5A53BE0EA?55?>FA12BFFHF34F4B333BFGH313B34B4FGHHGB>>ED/B?FFHE4G4B3F3B4G2FB
@M02034:409:000000000-BFKT7:1:2102:20808:18266 1:N:0:31
AAAGTCGAGGTGCCTAAAGTGGCAACCCAGACTGTGGGTGGGGTTGGT
+
A>AAAFAADDAAFGGGF1FGGGGHHHHGGHAFHH11AEEECG/AA//B
@M02034:409:000000000-BFKT7:1:2102:4084:18266 1:N:0:31
AAAGTCGAGGTGCCTAAAGTGGCAACCCAGACTGGTTTGGGTGTTGGTGGTGTAGAGCTTCCTGTAGCCGCATGGCGTTCGTACTTAAATATGGAACTAACCATTCCAATTTTCGCTGTCTCTTATACACATCTCCGAGCCCACGAG
+
BBBBAFBBBDABGGGGGGGGGGGHFHHGGHHGHHHHHHEGGGGGFF1BAAEE13DA55AFAFGFB5B5ABE0EE11E?EE1?2FFGH3BFH@BE33??FG303B?4E4EGFHF4>EEA<?B3BGBB?FGE2?BBB2C?@FC/G/<<@
@M02034:409:000000000-BFKT7:1:2102:6615:18272 1:N:0:31
AAAGTCGAGGTGCCTAAAGTGGCAACCCAGACTATGGAGCCTGTTGGTGGTGTAGAGCTTCCTGTAGCCGCATGGCG
+
BBBBBFBADDAACGGFGAGBG4FBFACEEHHGGDBFB52A2BBFGHA2AEAFG3DAED335CEBDGFGBEC0BA11>
@M02034:409:000000000-BFKT7:1:2102:9560:18276 1:N:0:31
AAAGTCGAGGTGCCTAAAGTGGCAACCCAGACTAAGGATCAGGTTGGTGGTGTAGAGCTTCCTGTAGCCGCATGGCGTTCGTACTTAAATATGGAACTAACCATTCCAATTTTCGCTGTCTCTTATACACATCTCCGAGCCCACG
+
CBCCCFCBCCCCGGGGGFGGGGGHHHHGGHGCFGBCG3FFFEGHEHGGFDEGFFD5DFGH5FGGG5E5AEE?EEG1>EEFAE2FGGHGFHHHHH33BGHH?03BG4HFGGGHH?<FFEEGGHHG4G?3GC2GFHHBG//BD/F=@
@M02034:409:000000000-BFKT7:1:2102:13120:18277 1:N:0:31
AAAGTCGAGGTGCCTAAAGTGGCAACCCAGACTAATGAGAAGGTTGGTGGTGTAGAGCTTCCTGTAGCCGCATGGCGTTCGTACTTAAATATGGAACTAACCATTCCAATTTTCGCTGTCTCTTATACACATCTCCGAGCCCACGAGACC
+
CCCCBFBBCCABGGGGGGGGGGGHHHHGGHHGGHHHHHHHHHGHGHGEFEFFFGGDGGFGHHHHHHHHHGGGGGHHGEGGGFHHHHEGFHHHHHGGHGFFGHHFHGFHHHHHHHGGGEGHHFHHHHHHHEHHHHDFF@F?@FHGGCGG?F
@M02034:409:000000000-BFKT7:1:2102:5504:18285 1:N:0:31
AAAGTCGAGGTGCCTAAAGTGGCAACCCAGACTCATCAGCAGGTTGGTGGTGTAGAGCTTCCTGTAGCCGCATGGCGTTCGTACTTAAATATGGAACTAACCATTCCAATTTTCGCTGTCTCTTATACACATCTCCGAGCCCACGAGACC
+
BCCCCFCCCBAAGGGGGGGGGGGHHHHGEHHGHHHHHHHHHGHHGHFEFEEFFGHHHHHHHHHHGHHHFGGEFGHGFGGGGGFEGHHDHHGHHHGGHHHHFHHHFHGHHHHHHFEEGDGFFFFGBHGHFFHHHHHFD//@CGHGGGGGGF
@M02034:409:000000000-BFKT7:1:2102:13135:18286 1:N:0:31
AAAGTCGAGGTGCCTAAAGTGGCAACCCAGACTAATGAGAGGGTTGGTGGTGTAGAGCTTCCTGTAGCCGCATGGCGTTCGTACTTAAATATGGAACTAACCATTCCAATTTT
+
>1A1>FA>>1>A1BGF1FFBFGGHHHHGGHCFHHHHGGHB1AEBFAEEGE?FA1F2A1GFFGBGGF2DFEGGGGG0/?>FEGHGFFDE1DGFGFFFBFB>1B1B>BFGBF1GB
@M02034:409:000000000-BFKT7:1:2102:26840:18295 1:N:0:31
AAAGTCGAGGTGCCTAAAGTGGCAACCCAGACTATTAATCATGTTGGTGGTGTAGAGCTTCCTGTAGCCGCATGGCGTTCGTACTTAAATATGGAACTAACCATTCCAATTTTCGCTGTCTCTTATACACATCTCCGAGCCCACGAGACC
+
BBBBBFBABBAAGGGGGGGGGGGHHHHFGHHGHHHHHHHHHHHHHGHEGGGFGGHHHHHHHHHHGHHHHGGEGEHFGGGFFFHHHHHFHHGHHHFGHGFFHHHH3FFHGHHHHFEEFGGHGHHHFGFDFBGHGBFFC/CCCGHGGGGD/<
@M02034:409:000000000-BFKT7:1:2102:17855:18302 1:N:0:31
AAAGTCGAGGTGCCTAAAGTGGCAACCCAGACTGGGG
+
CCCCCFBBCBBCGGGGGGGGGGGHHHHGGHHGHC2AF
@M02034:409:000000000-BFKT7:1:2102:2584:18307 1:N:0:31
AAAGTCGAGGTGCCTAAAGTGGCAACCCAGACTGAGAATCGGGTTGGTGGTGTAGAGCTTCCTGTAGCCGCATGGCGTTCGTACTTAAATATGGAACTAACCATTCCAATTTTCGCTGTCTCTTATACACATCTCCGAGCCCACGAGACC
+
BBBBBFBB?DAAGFGGG4GGGGFGFGHGGHHGHGGFEGHHHG?GEEEEFAFGHDFDGGGHHHHHGGHHHGGGGGFFGGGGFEFHFGGGHHGHEHFHFHHFH0GGBGHFHHHHHGFFGFEFFHHH?FHHHHFHFBFF//>@DF/?C<CD?<
@M02034:409:000000000-BFKT7:1:2102:2563:18309 1:N:0:31
AAAGTCGAGGTGCCTAAAGTGGCAACCCAGACTGAGAATCGGGTTGGTGGTGTAGAGCTTCCTGTAGCCGCATGGCGTTCGTACTTAAATATGGAACTAACCATTCCAATTTTCGCTGTCTCTTATACACATCTCCGAGCCCACGAGACC
+
CCCCCFBBCCAAGGGGGGGGGGGHHHHGGHGGHHFHHHHHHGGHGGGGFFEFFDGBFEGHFHHGGFGDFEE>EFHFEEEGFEEGGHBFHHHHFGB3FGGGFFBFGEGFHHHHHHG?EFEBB3D??FB?3BFCFGGBE@@@CFFFG/CD.<
@M02034:409:000000000-BFKT7:1:2102:17229:18313 1:N:0:31
AAAGTCGAGGTGCCTAAAGTGGCAACCCAGACTTCTGATCGGGTTGGTGGTGTAGAGCTTCCTGTAGCCGCATGGCGTTCGTACTTAAATATGGAACTAACCATTCCAATTTTCGCTGTCTCTTATACACATCTCCGAGCCCACGAGACC
+
CCCBCFCCCCCCGGGGGGGFGGGHHHHGGHHGHHHHHHHHGGGHGGGGGGGGHHHGHHHHHHHHHHHHHGGGGGHHGGGGGGHHHHHHHHHGHHHGGHHGGHGHHHGHHHHHHFGGGGGHHHHHHHFHGHHHHHGGGCGGGGHGGGGGGF
@M02034:409:000000000-BFKT7:1:2102:19257:18317 1:N:0:31
AAAGTCGAGGTGCCTAAAGTGGCAACCCAGACTACGCCTAATGTTGGTGGTGTAGAGCTTCCTGTAGCCGCATGGCGTTCGTACTTAAATATGGAACTAACCATTCCAATTTTCGCTGTCTCTTATACACATCTCCGAGCCCACGAGA
+
>A?A3B>ADBBAGGFDFGFGGGGHGHCEGADFHHCDGGAABGHDGGEA1EEEGBFGHEHHFHHFGGFHFGGGGGFGGGGGGGEHHHGFHHBGFG3EBEDFFH3BFFFH4FGHG4>EE?/?GDGD3FFGHFFHHHHFFC/<</FCCG/?
@M02034:409:000000000-BFKT7:1:2102:27644:18324 1:N:0:31
AAAGTCGAGGTGCCTAAAGTGGCAACCCAGACTGTTGGTTCTGTAGAGCTTCCTGTAGCCGCATGGCGTTCGTACTTAAATATGGAACTAACCATTCCAATTTTCGCTGTCTCTTATACACATCTCCGAGCCCACGAGACCTCTCTACAT
+
BBB?BFBBBBAAFGGBGGGFGGGFHHHGGHHGHHHHHHAFGHHHDGHHFFHFHGHH5FHHEEEEEFFEAEFBB?BFFFEGGFHHH3GFBGHHAGGHHGHHHHHFFFGGGFHHGHHHHHFGHHHHHHHGGGGGGEGFBCGF/GGFHHDFH?
@M02034:409:000000000-BFKT7:1:2102:11424:18327 1:N:0:31
AAAGTCGAGGTGCCTAAAGTGGCAACCCAGACTTCTAATACGGTTGGTGGTGTAGAGCTTCCTGTAGCCGCATGGCGTTCGTACTTAAATATGGAACTAACCATTCCAATTTTCGCTGTCTCTTATACACATCTCCGAGCCCACGAGAC
+
BAABAFBBBBBBGGG5FFGFGGGBGGHEGHHGHHHHHHHHHEGGFGGEFFFGHGFDGHFHHHHHHHHGGGGCEGGAEFGGGGFHGHGGGFGHHHHFGGFEGHHGFEFFGGHHHGGEGGGGHFGHFGGHBFHFBGGDF>@@FGHGFGGGC
@M02034:409:000000000-BFKT7:1:2102:23211:18334 1:N:0:31
AAAGTCGAGGTGCCTAAAGTGGCAACCCAGACTATTTCTCATGTTGGTGGTGTAGAGCTTCCTGTAGCCGCATGGCGTTCGTACTTAAATATGGAACTAACCATTCCAATTTTCGCTGTCTCTTATACACATCTCCGAGCCCACGAGACC
+
CCCBBFABCCBCGGGGGFGFGGGHHHHGGHGGHGHHHHHHCHHHFFAEF2FAGFG5AEHHFFFFGDHEDEC0EEHCEEEGGEBGEGH3FGH4B333FFHHC1EGGBHFDGGHF4@EGA<FFHHHFF44DCB22BFFF>/BFFEG?@C/?<
@M02034:409:000000000-BFKT7:1:2102:13230:18338 1:N:0:31
AAAGTCGAGGTGCCTAAAGTGGCAACCCAGACTCAGACGCAGGTTGGTGGTGTAGAGCTTCCTGTAGCCGCATGGCGTTCGTACTTAAATATGGAACTAACCATTCCAATTTTCGCTGTCTCTTATACACATCTCCGAGCCCACGAGACC
+
BBBBBFBBBBABFGGGGGGBGFGHHHHGGHHGFHHHHHGFAEGHHFGEFFGEBBFAFGHHHHHHHHHHHGGGEEHGGGGGEFFGGHGGDGHGHHHFFHGFGGHFFFGFHHHHHBECE?EFGHGHFFH3FGFHFHHHGCGGCGHGGFGDDG
@M02034:409:000000000-BFKT7:1:2102:11890:18339 1:N:0:31
AAAGTCGAGGTGCCTAAAGTGGCAACCCAGACTAATAAGACGGTTGG
+
CCCCCFCCCCBCGGGGGGGGGGGHHHHGGGHGHHHB55BG32EE2E?
@M02034:409:000000000-BFKT7:1:2102:3429:18342 1:N:0:31
AAAGTCGAGGTGCCTAAAGTGGCAACCCAGACGCATGGTGGTGTAGAGCTTCCTGTAGCCGCATGGCGTTCGTACTTAAATATGGAACTAACCATTCCAATTTTCGCTGTCTCTTATACACATCTCCGAGCCCACGAGACC
+
BBBBBFBBBBBBGGGFGGGGGGGHHHHGGHHG?22A2G5FEFGHGHDGHHHHHHHHHHHHGGGGGHHGGGGFGHGHHGHHHGHHHFGHHGHHHHHHHHHFGHHHHGGGGGGHHHHHHEGFHGHHHHHG@CGGGHGGGG/AG
@M02034:409:000000000-BFKT7:1:2102:24387:18343 1:N:0:31
AAAGTCGAGGTGCCTAAAGTGGCAACCCAGACTCCTAATAATGTTGGTGGTGTAGAGCTTCCTGTAGCCGCATGGCGTTCGTACTTAAATATGGAACTAACCATTCCAATTTTCGCTGTCTCTTATACACATCTCCGAGCCCCGAGACCT
+
CBCCCFCCBCCCGGGGGGGGGGGHHHHGGHHGHHHHHHHHHHHHHHHEFGFFGHHGGHHHHHHHHHHGHFGEEGHHGGGGGGHHHHHHHHHHHHHHHHHGHHHHHHGHHHHHHHGGGGGHHHHHHFFHFHHHHHFGG>DGGGGGGGGGGH
@M02034:409:000000000-BFKT7:1:2102:3451:18344 1:N:0:31
AAAGTCGAGGTGCCTAAAGTGGCAACCCAGACGCATGGTGGTGTAGAGCTTCCTGTAGCCGCATGGCGTTCGTACTTAAATATGGAACTAACCATTCCAATTTTCGCTGTCTCTTATACACATCTCCGAGCCCACGAGACCTCTCTACAT
+
BBBBAFBBBBBBGGGGGGGGGGGGGHHGGHHGAAAEEAGHGGGHHGGHHFHGHHHHHGHHGGGGGHHGGGGF1EGFGFGBGGHFHFGFH3GHHHHHDFGHGHGHHGGGGGHHHGHHHHH4GHHHHHHGFFGGGHGFGCGGGHHFHHHHHF
@M02034:409:000000000-BFKT7:1:2102:8753:18344 1:N:0:31
AAAGTCGAGGTGCCTAAAGTGGCAACCCAGACTCCGAAGAATGTTGGTGGTGTAGAGC
+
CBCCCFCCCCCCGGGGFGGGGGGHHHHGGHHGGH3A2AAA3FHHF52EA1EAA3D555
@M02034:409:000000000-BFKT7:1:2102:9481:18355 1:N:0:31
AAAGTCGAGGTGCCTAAAGTGGCAACCCAGACTGTTTTTGGTGTATGTCTTCCTGTAGCCGCATGGCGTTCGTACTTAAATATGGAACTAACCATTCCAATTTTCGCTGTCTCTTATACACATCTCCGAGCCCACGAGACCTCTCTACA
+
BBBBBF@?DDAAGGGGGGGGGGFHFGGGCEFFHGBGHHG?ACFCGHFHFFBGHFHBGFH3A0EGGFHGDEFE??FGHEBDGHFHHHHHHHGHGEHGFGGHGHHHHGGCGFFFFHHHGF443?FGHFE//>DC/?CBGGABEHBGGFGGF
@M02034:409:000000000-BFKT7:1:2102:5150:18357 1:N:0:31
AAAGTCGAGGTGCCTAAAGTGGCAACCCAGACTCTGTCTCATGTTGGTGGTGTAGAGCTTCCTGTAGCCGCATGGCGTTCGTACTTAAATATGGAACTAACCATTCCAATTTTCGCTGTCTCTTATACACATCTCCGAGCCCACGAGACC
+
BBAABFABBBAAFGGGGGGFGGGHHHHGGGHGHFHHHGHHHHGHHHHEFGEFHGFGHFHHHBGHGHHHHGGGGGHHGFGGGEFHHHGFHHHHHGHHHHHHHHHGHHFFHHHHHHCEGFGHHHHHGHHHHHHFHHGGGCGGGAGGFC@FGF
@M02034:409:000000000-BFKT7:1:2102:8742:18360 1:N:0:31
AAAGTCGAGGTGCCTAAAATGGCAACCCAGACTCCGAAGAATGTTGGTGG
+
A1>A>DAAD1>ACGGDFD1ABFFGHGHGGGHGHGFFGEE/0FGFFGGE/E
@M02034:409:000000000-BFKT7:1:2102:19041:18367 1:N:0:31
AAAGTCGAGGTGCCTAAAGTGGCAACCCAGACTAATGGTACTGTTGGTGGTGTAGAGCTTCCTGTAGCCGCATGGCGTTCGTACTTAAATATGGAACTAACCATTCCAATTTTCGCTGTCTCTTATACACATCTCCGAGC
+
AAAAAFAABDAAGGFFGGGGFGGHHHHFGHGGHGFHHFHFFCHGH3G2BAE1B3GGGGHH53GHGDGF3E?EEEHA0>EFDE2?FGFB@GEFFF33BEG3C1DFB?F4EB3FGFCEGGEFH4GFBG4FBEHHHFB2C/CC
@M02034:409:000000000-BFKT7:1:2102:9493:18369 1:N:0:31
AAAGTCGAGGTGCCTAAAGTGGCAACCCAGACTGTTTTTGGTGTATGTCTTCCTGTAGCCGCATGGCGTTCGTACTTAAATATGGAACTAACCATTCCAATTTTCGCTGTCTCTTATACACATCTCCGAGCCCACGAGACCTCTCTACAT
+
CCCCCFCCCCBBGGGGGGGFGFGHHHHGGGGGHHHGHHGGGGFHGHHHHHHHHHHHHHHHGGEGGHHGGGGGGGEGHFGFGBFGH3EGHHHHHHGHGGFFFHHHEEGGGGHHHHHGHHHFHFGHHHHG?CFGGHGGGGDGEGGFFHGHHH
@M02034:409:000000000-BFKT7:1:2102:8125:18371 1:N:0:31
AAAGTCGAGGTGCCTAAAGTGGCAACCCAGACTACGAAGACTGTTGGTGGTGTAGAGCTTCCTGTAGCCGCATGGCGTTCGTACTTAAATATGGAACTAACCATTCCAATTTTCGCTGTCTCTTATACACATCTCCGAGCCCACGAGACC
+
CCCCBFBCCCBCGGGGGGGGGGGHHHHGGHHGHFGE2FEEGBGHHHHGFGEFFGFGGHHHHHHHHHHGHGGGGGHHGGGGGGHHHHHGHHHHHHFFGHHHGHFHFHFHHHHHHHGGGGGHGHHHHHHHHHHHHHHHGGGGGGHGGDGFGA
@M02034:409:000000000-BFKT7:1:2102:3696:18372 1:N:0:31
AAAGTCGAGGTGCCTAAAGTGGCAACCCAGACTCAGCCTACGGTTGGTGGTGTAGAGCTTCCTGTAGCCGCATGGCGTTCGTACTTAAATATGGAACTAACCATTCCAATTTTCGCTGTCTCTTATACACATCTCCGAGCCCACGAGACC
+
BBBBBFBBBBBAGGGGGFGGGFGHHHHGGHHGHHHE33FH22ECCFGAA?EFABFBDAGHBHHHEFGAFEFEE?G1>EEGGEFFFGFFHGFBGHDGHGFGBEDFFBGFGGHHHBECEFGHFHGHBFGGHCD2FFGDA@CCGAGGC?CDDA
@M02034:409:000000000-BFKT7:1:2102:3718:18372 1:N:0:31
AAAGTCGAGGTGCCTAAAGTGGCAACCCAGACTCAGCCTACGGTTGGTGGTGTAGAGCTTCCTGTAGCCGCATGGCGTTCGTACTTAAATATGGAACTAACCATTCCAATTTTCGCTGTCTCTTATACACATCTCCGAGCCCACGAGACC
+
?AAAADABDBAAGCGBGGGGG4FHFHHGGDHGGGH3C3FGFAEHGG?AFAAFGFGEDGHGHGHDGHEHFGGCEEHHC>EGEGFFAFG3GHFHHFFHGHB??FFGDGBGGGGHHHEGG/?EHHHHEHFH2CHHHHGGE/?CDGEE/A/DEF
@M02034:409:000000000-BFKT7:1:2102:4196:18375 1:N:0:31
AAAGTCGAGGTGCCTAAAGTGGCAACCCAGACTAATTTTGGTGTAGAGCTTCCTGTAGCCGCATGGCGTTCGTACTTAAATATGGAACTAACCATTCCAATTTTCGCTGTCTCTTATACACATCTCCGAGCCCACGAGACCTCTCTACAT
+
CCCCCFCCCCBBGGGGGGGGGGGHHHHGGHHGHBFHFGHHGHGH3GGEFHHFFHHGGEFEEGAEEFGEEGGEGBEGHFGFGFFGG3FFG@GGFHHHH4FDEGHHFEGGGGFHEHFGHHF4BEF?GHFEGCGGG/FD<BCGGCF1FHDGGH
@M02034:409:000000000-BFKT7:1:2102:5152:18376 1:N:0:31
AAAGTCGAGGTGCCTAAAGTGGCAACCCAGACTAATTCGAATGTTGGTGGTGTAGAGCTTCCTGTAGCCGCATGGCGTTCGTACTTAAATATGGAACTAACCATTCCAATTTTCGCTGTCTCTTATACACATCTCCGAGCCCACGAGACC
+
BBBBBFBBBBBBGGGGGBGFGGGHHHHGGHHGHHHHHHGCHHHHHHHGFFEFGHHHHHHHHHHHGHHHHGGGGGHHGGGGGGHHHHFGHHHHHHFHGHHHHHHHHHGGHHHHHHGGGGGHHHHHHHHHGHHHHHHHGGGGGGHGGGGGGF
@M02034:409:000000000-BFKT7:1:2102:11851:18377 1:N:0:31
AAAGTCGAGGTGCCTAAAGTGGCAACCCAGACTAATCATAATGTTGGTGGTGTAGAGCTTCCTGTAGCCGCATGGCGTTCGTACTTAAATATGGAACTAACCATTCCAATTTTCGCTGTCTCTTATACACATCTCCGAGCCCACGAGACC
+
BABBBBABBBABGGGGGGGGGGGHHHHFGHGFGHHHGHHHHHHBGHHEFGEFFDGBGHHHHHHHHHHGFFGGGGHHGGGGFFHAFHHHHHHHHHHFFGEFGHGHHHFGHHGHHFGGGEGHHHHHHGG4B3F?FGHFD/CCCFGGGGGG?E
@M02034:409:000000000-BFKT7:1:2102:11832:18378 1:N:0:31
AAAGTCGAGGTGCCTAAAGTGGCAACCCAGACTAATCATAATGTTGGTGGTGTAGAGCTTCCTGTAGCCGCATGGCGTTCGTACTTAAATATGGAACTAACCATTCCAATTTTCGCTGTCTCTTATACACATCTCCGAGCCCACGAGACC
+
BBBBBFBBBBBAGGGGGGGFGGGHHHHGGHGFHHHHHHHHHHHHHHHGFGGFGGHGHHHHHHHHHHHHHGGGGGHGGFGGGFHHHHHFHHHGHGHHGHGFHHHGHHHHHHHHHGGGGGGGHGHHGHFEGHHFBGFHGGGGGGHGGGGGGF
@M02034:409:000000000-BFKT7:1:2102:5171:18379 1:N:0:31
AAAGTCGAGGTGCCTAAAGTGGCAACCCAGACTAATTCGAATGTTGGTGGTGTAGAGCTTCCTGTAGCCGCATGGCGTTCGTACTTAAATATGGAACTAACCATTCCAATTTTCGCTGTCTCTTATACACATCTC
+
ABABAFBA3?AACGGGGGGGGCGHHHHG222FEDDDHHGHHFGHHDEEAEEFHDFHHGHHHCGHHFHHGFA0>EHHG1EEGEGHHHG3GGGHHHFGGGGHGFFGHHHHGHHHHBEFEEEHGFHFBDFHFHGHGHH
@M02034:409:000000000-BFKT7:1:2102:23465:18381 1:N:0:31
AAAGTCGAGGTGCCTAAAGTGGCAACCCAGACTAATACTACGGTTGGTGGTGTAGAGCTTCCTGTAGCCGCATGGCGTTCGTACTTAAATATGGAACTAACCATTCCAATTTTCGCTGTCTCTTATACACATCTCCG
+
ABBBAFA>AAAAGEFB44BABGFHGHFGGHHFHHHHHHHHHGGEFEEAAEAFGFFBFGHHHHHHHFHFEEEFGGH1EEGFFGHHHHGHHHHHHHGFFFFFEFDGHGFFFGHHH4EADGFEHGEF3GF332G2BFF2?
@M02034:409:000000000-BFKT7:1:2102:8129:18391 1:N:0:31
AAAGTCGAGGTGCCTAAAGTGGCAACCCAGACTGGGGGTAGGGTAGAGCTTCCTGTAGCCGCATGGCGTTCGTACTTAAATATGGAACTAACCATTCCAATTTTCGCTGTCTCTTATACACATCTCCGAGCCCACGAGACCTCTCTACAT
+
BBBBBFAABBBBGGGGGGGBGGGGHHHGGHHGHHHHGGEEFAFHBFHHFFHHCGGGBGHFEG?EEHGFEEGEE?EGHGF@FGHEHEGHHHFFGGGHGHHHHHHHHGGGGGHHHHHHHHFHHHGFHGHGGGGGGHGDDGGFFFCHHHHHHD
@M02034:409:000000000-BFKT7:1:2102:12335:18392 1:N:0:31
AAAGTCGAGGTGCCTAAAGTGGCAACCCAGACTAATCAGCAGGTTGGTGGTGTAGAGCTTCCTGTAGCCGCATGGCGTTCGTACTTAAATATGGAACTAACCATTCCAATTTTCGCTGTCTCTTATACACATCTCCGAGCCCACGAGACC
+
AAAAABAADDAAGGGGGGGGGBFF1GH?FEGAFGHHBHHFGCGHHCEEFCEFHFG2AFGHGCGDGDGFHGGGGGHGGGGGEGHAGHE1FGGHHHBGHHGGFHFGHHGGHGHHHGGCFEEHHFHHHHHHHGHHHHHHG/CGGGHGGGGGGG
@M02034:409:000000000-BFKT7:1:2102:19030:18394 1:N:0:31
AAAGTCGAGGTGCCTAAAGTGGCAACCCAGACTAATGGTACTGTTGGTGGTGTAGAGCTTCCTGTAGCCGCATGGCGTTCGTACTTAAATATGGAACTAACCATTCCAATTTTCGCTGTCTCTTATACACATCTCC
+
A>AAAFAA?11>FAEDBF1AFFF0FEHGFGHGHFFHCFGHHBGHFGHEEEEFGFGFFFBCGFGDGGFFHGGEEFHGEEECEGFHHHFFHHFGGBE11EGEGCFHFFFGFGEHH2>?EEEHHHHFBGF2DEGGGDG<
@M02034:409:000000000-BFKT7:1:2102:2066:18396 1:N:0:31
AAAGTCGAGGTGCCTAAAGTGGCAACCCAGACTCATCAGCATGTTGGTGGTG
+
A1>AADA>A1A1GGFGC1BFFB0FG0GEE00FF1FGB2FFDHGF22GGE/EF
@M02034:409:000000000-BFKT7:1:2102:17569:18400 1:N:0:31
AAAGTCGAGGTGCCTAAAGTGGCAACCCAGACTGAGGGTGGTGCGGAGCTTCCTGTAGCCGCATGGCGTTCGTACTTAAATATGGAACTAACCATTCCAATTTTCGCTGTCTCTTATACACATCTCCGAGCCCACGAGACCTCTCTACAT
+
A>AABFBB?A>AGGGGGGGGGFFHFHHEGHHGHHFHGGGG?EGE0AEEFHFFFHFHHFHHGG@EEHHFEEGEE?EGHHHFFDGFH3BFHFHHHEGFGHHFGHGHFEGFGGEGGHHGH3FBGFGFGGGGFGGGGHGCCDF?FCGFHEHHHF
@M02034:409:000000000-BFKT7:1:2102:24271:18407 1:N:0:31
AAAGTCGAGGTGCCTAAAGTGGCAACCCAGCCGGTTCCTGGTGTAGAGCTTCCTGTAGCCGCATGGCGTTCGTACTTAAATATGGAACTAACCATTCCAATTTTCGCTGTCTCTTATACACATCTCCGAGCCCACGAGACCTCTCTACAT
+
BBBBAFAABB>AGFGFGGGFGGFGHDHGGHHGEGEEGHHHGFGGHHHHGHHHHHHHHHHGFEEGEHHGEGFEEBCGGHHGHHHHHGFGFEFGGFFGHHFGHHGHHFFGGGHHHHHHHFHHBGHHHGBG/B?<CAEBCFGDFFHFHHHHH?
@M02034:409:000000000-BFKT7:1:2102:25651:18407 1:N:0:31
AAAGTCGAGGTGCCTAAAGTGGCAACCCAGACTTCTGGTGGTGTACCTCTTCCTGTAGCCGCATGGCGTTCGTACTTAAATATGGAACTAACCATTCCAATTTTCGCTGTCTCTTATACACATCTCCGAGCCCACGAGACCTCTCTACAT
+
ABBBAFABBBBBGGGGFFGGGGGHHHHGGHHGHHHHHHHHGGGHHHHHGHHHGHHHHGDGFEFFGHGGGGGGEEGGHHHHHGHHH3GGHFFHHHHHHHHHGHHHHGGGGGHHHHHHHHHFHFGHHHDFEGGGGHED/BGDGHHHHHHHHF
@M02034:409:000000000-BFKT7:1:2102:24190:18412 1:N:0:31
AAAGTCGAGGTGCCTAAAGTGGCAACCCAGACTGTTGTGGGTGTACAGCTTCCTGTAGCCGCATGGCGTTCGTACTTAAATATGGAACTAACCATTCCAATTTTCGCTGTCTCTTATACACATCTCCGAGCCCACGAGACCTCTCTACAT
+
BBBAAFABDBABGGGGFGGGGAFFHEFE2FGGHGGBGBEFFEEGGFHFB3FFGHFHFHHHE0EAFHHGEFGGE?EFGGHDE4GFGFGGFFHGHDGFFHHFGHHGBEEGGGHHHHHFHHHGHHHFHHHGGGGGGHGG@FDGEGHGGBGFH<
@M02034:409:000000000-BFKT7:1:2102:17580:18418 1:N:0:31
AAAGTCGAGGTGCCTAAAGTGGCAACCCAGACTGAGGGTGGTGCGGAGCTTCCTGTAGCCGCATGGCGTTCGTACTTAAATATGGAACTACCATTCCAATTTTTGCTGTCTCTTATACACATCTCCGAGCCCACG
+
CCCCBFCCCCBCGGGGGGGGGGGHHHGGGGHGHHFHGGGF?EGHEGGGEHHFHHHHEHHHGGGGGHGFEGGGEFGGHHH3FGHHGBGHHHHHEHHBGGGFGHH4>?FGFB?DHGBFB33FHF2F3G?>@<BF//>
@M02034:409:000000000-BFKT7:1:2102:2246:18419 1:N:0:31
AAAGTCGAGGTGCCTAAAGTGGCAACCCAGACTAATAAGCATGTTGGTGGTGTAGAGCTTCCTGTAGCCGCATGGCGTTCGTACTTAAATATGGAACTAACCATTCCAATTTTCGCTGTCTCTTATACACATCTCCGAGCCCACGCGAC
+
B@BABFBB@BAAGGGGGGGBEGGHHHHGGHGGHHFHH5G355BGGHHGFFEFGFHGHHHHHFHGGHHHHGGGGGHHGGGFEEGHHHGFHGFFHFFFGFHHHFHFHHGGHHHHHHGEGGGHHHHHHHHFFHFHHGGHG/DCGGHGG/>@C
@M02034:409:000000000-BFKT7:1:2102:11525:18420 1:N:0:31
AAAGTCGAGGTGCCTAAAGTGGCAACCCAGACTCCGACGCCGGTTGGTGGTGTAGAGCTTCCTGTAGCCGCATGGCGTTCGTACTTAAATATGGAACTAACCATTCCAATTTTCGCTGTCTCTTATACACATCTCCGAGCCCACGAGACC
+
CCCCCFBBCCCCGGGGGGGGGGGHHHHGGHHGHFCE2AE20EFGEFGGGGEFHHHFHHHHHHHHHHHHHGGGGGHHGGGGGGHHHHHFHHHHHGGHHHHHHHHHHHGHHHHHHGGGGGGGHHHHHHGHHHHHHHHH?DCCGGHGGGGGGG
@M02034:409:000000000-BFKT7:1:2102:22510:18427 1:N:0:31
AAAGTCGAGGTGCCTAAAGTGGCAACCCAGACTAGTAAGAATGTTGGTGGTGTAGAGCTTCCTGTAGCCGCATGGCGTTCGTACTTAAATATGGAACTAACCATTCCAATTTTCGCTGTCTCTTATACACATCTCCGAGCCCACGAGACC
+
BBBBBFABDBBAGGGGGGGFGGGHGHHGGHHGHHHGHHHHHHHHHHHEGGGFFFGBGHHHHHHHHHHHHEGGEGHAEEGGGGFGHHHFGFFGHHGHHHHHHFFGEHGFHHHHHFFGGGEHHHHFFFGGHHHFHHFHFCGGGGHGGCGDFA
@M02034:409:000000000-BFKT7:1:2102:6121:18430 1:N:0:31
AAAGTCGAGGTGCCTAAAGTGGCAACCCAGTGTAGTGGTGGTGTAGAGCTTCCTGTAGCCGCATGGCGTTCGTGCT
+
BBBBBFABBBAAGGGGGGGGGGGHHHHGGHA3DF5D3BGA2EFH3GFHEHH53BFF5BA31E01AAAAAEGEE1??
@M02034:409:000000000-BFKT7:1:2102:4882:18449 1:N:0:31
AAAGTCGAGGTGCCTAAAGTGGCAACCCAGACTTTTAATGGTGTAGAGCTTCCTGTAGCCGCATGGCGTTCGTACTTAAATATGGAACTAACCATTCCAATTTTCGCTGTCTCTTATACACATCTCCAAG
+
A>AAAB>AD1>AFGGGGGF3GGGHHHGFGF0FGF1DDCFD1DG/EE2BFBFGHGFHGFHHGGGG/AGCEGFCEGGGHHEHFGGFEG1BGGCGFFHHGHEHHHGHHE//EGF>2FGFFFG2GFHHHHH11B
@M02034:409:000000000-BFKT7:1:2102:20324:18458 1:N:0:31
AAAGTCGAGGTGCCTAAAGTGGCAACCCAGACTGTTAAGGGTGTACTGCTTCCTGTAGCCGCATGGCGTTCGTACTTAAATATGGAACTAACCATTCCAATTTTCGCTGTCTCTTATACACATCTCCGAGCCCACGAGACCTCTCTACAT
+
AAAAAFA1D@A?GCB1BADGGDFHFHHCFGFFFHHHGHHHHGFGBHHHHHHFFHGG2FFHG?AEEGGEAEGFA0FFGGGFGFFEGGDGHHFGFHHHB@F2BFHHHGGGGGHHHHHEGHHFHFGFE1<?/>/CFCFC/B/BFHHHHHHHHD
@M02034:409:000000000-BFKT7:1:2102:4355:18461 1:N:0:31
AAAGTCGAGGTGCCTAAAGTGGCAACCCAGACTACTCGTCATGTTGGTGGTGTAGAGCTTCCTGTAGCCGCATGGCGTTCGTACTTAAATATGGAACTAACCATTCCAATTTTCGCTGTCTCTTATACACATCTCCGAGCCCACGAGACC
+
AABBBFBBDDABEGGAGBGFGGGHHHHGFFHGHHHHHGHGEFHHHFHGGGFFCGGFHHHHHHHGGFGGGEEEFFHGGGGGEEGGGGFHHHHHFHGHHHHGHHHFHHHHHHHHHGGGGG?FGFHHHHHHHHHHGHGHGBDGGGHGGDGGGG
@M02034:409:000000000-BFKT7:1:2102:6008:18462 1:N:0:31
AAAGTCGAGGTGCCTAAAGTGGCAACCCAGATTCATGGTGGTGTAGAGCTTCCTGTAGCCGCATGGCGTTCGTACTTAAATATGGAACTAACCATTCCAATTTTCGCTGTCTCTTATACACATCTCCGAGCCC
+
AAABBF>3>DAABGFFFBBBFGFGGGHEEAGHHGHHHHHGCAFFDGFHHEG5BFGABFGFEC?EGH1EEGFDE2FFGFB@FEGFF3@@33CC1EFHB444GGFH4EEGGGFGFGHHHHGH?GFBD33E<>//?
@M02034:409:000000000-BFKT7:1:2102:25318:18463 1:N:0:31
AAAGTCGAGGTGCCTAAAGTGGCAACCCAGACTTGTGTTCAGGTTGGTGGTGTAGAGCTTCCTGTAGCCGCATGGCGTTCGTACTTAAATATGGAACTAACCATTCCAATTTTCGCTGTCTCTTATACACATCTCCGAGCCCACGAGACC
+
BBBBAFBADBABCFGGB4GFGFFHFHHGGHHEFGHGFFGHHFHFFCGEFAAFAGGEFHGHGHHHHDA5FAEEGGGFCEEA?EGHGGG3BFGFFF33GHF@GHFFHHHHGHHHHHGCFEEDGHHHHHHGGGHHFFGHF/CGGACGGGGGGE
@M02034:409:000000000-BFKT7:1:2102:20338:18468 1:N:0:31
AAAGTCGAGGTGCCTAAAGTGGCAACCCAGACTGTTAAGGGTGTATTGCTTCCTGTAGCCGCATGGCGTTCGTACTTAAATATGGAACTAACCATTCCAATTTTCGCTGTCTCTTATACACATCTCCGAGCCCACGAGAC
+
BBBBBFA?DBBBGGGGFGGGGGFHGHHGGHHGG335B55FGBFEG5FAGHHHHHHHHHGHEEEEGHHGFGGEBBFGHHHHHHHHGFGHHHHHEHHHHGGGGHHHHFEGGGHHGHHHHHHHHFHHHHHGGGGGGHGDBBFD
@M02034:409:000000000-BFKT7:1:2102:24081:18471 1:N:0:31
AAAGTCGAGGTGCCTAAAGTGGCAACCCAGAAGGCGGGTGGTGTAGAGCTTCCTGTAGCCGCATGGCGTTCGTACTTAAATATGGAACTAACCATTCCAATTTTCGCTGTCTCTTATACACATCTCCGAGCCCACGAGACCTCTCTACAT
+
BBBAADABBBABCGGGGGGGGBFCCGGDFHHFHHHAGGAEEAFHFHHFFEGFFGFGFGHFEEEEGHHGEGGGE?FFGFFFGGHGFDFGFGGHHGHHHHHHFHFGHGGGGGHHHHHHHHHHHHHHHHHGGGGGGHGGGGGGGHHGGHHHHF
@M02034:409:000000000-BFKT7:1:2102:28788:18476 1:N:0:31
AAAGTCGAGGTGCCTAAAGTGGCAACCCAGACTAATCAGCCGGTTGGTGGTGTAGAGCTTCCTGTAGCCGCATGGCGTTCGTACTTAAATATGGAACTAACCATTCCACTTTTCGCTGTCTCTTATACACATCTCCGCGCCCCCTAGACC
+
A?AAAFA3ADABFGGGGGGGGGGHHHHDGHDFFGHHHHFHF2AAA0ABFEEG1BE5EFGBDFGFFAFDG1EEEEFHGD?F1EFHEFH33B@B?D33?GGBCF3FGBGF3BFHHHGGE?CD3?G3BFBF3BGFHHGFD???C@/C->C<DF
@M02034:409:000000000-BFKT7:1:2102:8325:18483 1:N:0:31
AAAGTCGAGGTGCCTAAAGTGGCAACCCAGGTGGTTGGTGGTGTAGAGCTTCCTGTAGCCGCATGGCGTTCGTACTTAAATATGGAACTAACCATTCCAATTTTCGCTGTCTCTTATACACATCTCCGAGCCCACGAGACCTCTCTACAT
+
CABCCFAACCABFGGGGGGFGGGGHHHGFHGGGGGGGGEFGFFHFHHHGHHHGHGHGHFGEEAEEHGGFGGEEFFGHHFGHHHHHFFFFHHHHHHHFGFBFGHHFEFFGGHHHHHHHHHHHGHFHFHGCGGGGHGBCDGAFHHHHHHHHG
@M02034:409:000000000-BFKT7:1:2102:3644:18486 1:N:0:31
AAAGTCGAGGTGCCTAAAGTGGCAACCCAGTATACTGGTGGTGTAGAGCTTCCTGTAGCCGCATGGCGTTCGTACTTAAATATGGAACTAACCATTCCAATTTTCGCTGTCTCTTATACACATCTCCGAGCCCACGAGACCTCTCTACA
+
BAAABFAADD2AGGGGGGGGGFFGGHHGGHH5GHHHFGGFGGCGGGGHHFHHHHGDFHHHGGGFGHHCGGGGG2GGH5FFGBHGHFDGCFCHGGHHHHHHHHHHHGGGGGHHHHHHHHFGHFHHHGHEECGGGHGGGG/?FFGHHHFHH
@M02034:409:000000000-BFKT7:1:2102:3496:18493 1:N:0:31
AAAGTCGAGGTGCCTAAAGTGGCAACCCAGACTAATAGTAATGTTGGTGGTGTAGAGCTTCCTGTAGCCGCATGGCGTTCGTACTTAAATATGGAACTAACCATTCCAATTTTCGCTGTCTCTTATACACATCTCCGAGCCCACGAGAC
+
AAAAAFBABBBBGGGCFFGGFGFGHGGGGHGGHHHHHHHFFGGGHHGBFEEFGHGFFFHHHHHGBFFDDECAFAGFGGGGGEGHHHFGHFHGHFDGHHGG3EFBDGFFHHHHHFFEGGDHEHFFFHFHBGHGHHH2ECFGFGGEG/@DG
@M02034:409:000000000-BFKT7:1:2102:13226:18494 1:N:0:31
AAAGTCGAGGTGCCTAAAGTGGCAACCCAGACTGGGTCGGCGGTTGGTGGTGTAGAGCTTCCTGTAGCCGCATGGCGTTCGTACTTAAATATGGAACTAACCATTCCAATTTTCGCTGTCTCTTATACACATCTCCGAGCCCACGAGACC
+
CCCCCFCCCBABGGGGGGGGGGGHHHHGGHHGHHHHHHGGGGGGFGGEFGFFHFGBFGHHGGHHHFHGHGG?EGHEFEGFFFHFHHFGHHGFHHFHHHEFGHHHHGHEHHHHHFGDFFFEHBGHFGFDGHHHEGDGF-DCGGGF?DGDGG
@M02034:409:000000000-BFKT7:1:2102:13244:18495 1:N:0:31
AAAGTCGTGGTGCCTAAAGTGGCAACCCAGACTGGGTCGGCGGTTGGGGGTGTTG
+
AAAAAFA>>AAA1BFBBBBGGGGHHHGGGGEGCF0A0B/EAEGG?EF/>/E?E/?
@M02034:409:000000000-BFKT7:1:2102:28744:18496 1:N:0:31
AAAGTCGAGGTGCCTAAAGTGGCAACCCAGACTAAGGG
+
>A11AF1ADDAAFGFCFGGGG1FAGGHE00AB1AFC0F
@M02034:409:000000000-BFKT7:1:2102:6730:18498 1:N:0:31
AAAGTCGAGGTGCCTAAAGTGGCAACCCAGACTAATAATCAGGTTGGTGGTGTAGAGCTTCCTGTAGCCGCATGGCGTTCGTACTTAAATATGGAACTAACCATTCCAATTTTCGCTGTCTCTTATACACATCTCCGAGCCCACGAGA
+
ABBBAFBBBBABFGGFEEFEGGGHGDHGGHHGHBFEFH5FHFGDGHG?FEABB3EBGGGFHHFGADGBDEEEEEH1>>EFFEFHGHHFHGGFGEBDBCGGEGFHHGHBGGFGF4>?EGEEDGFHFHFFF2FHHGF?//BDCGHEGG?E
@M02034:409:000000000-BFKT7:1:2102:11004:18501 1:N:0:31
AAAGTCGAGGTGCCTAAAGTGGCAACCCAGACTGTTCCGGGTTCTGAGCTTCCTGTAGCCGCATGGCGTTCGTACTTAAATATGGAACTAACCATTCCAATTTTCGCTGTCTCTTATACACATCTCCGAGCCCACGAGACCTCTCTACAT
+
BABBBFBABDABFGGEBGGFEGFHHFHGGHHGHHHHHHGCGEFHHGGHHHHHFHGGHHHHGEEFGHGEEEFGE2GCFHHHHFGGHBEFHBGHHHHHHHH@GGGHHGGGGGHHHHHHHHHHHGGHHHHG/CCC?GGB@@FG/GFFHHHGGH
@M02034:409:000000000-BFKT7:1:2102:6346:18507 1:N:0:31
AAAGTCGAGGTGCCTAAAGTGGCAACCCAGACTTCTACTACTGTTGGTGGTGTAGAGCTTCCTGTAGCCGCATGGCGTTCGTACTTAAATATGGAACTAACCATTCCAATTTTCGCTGTCTCTTATACACATCTCCGAGCCCACGAGACC
+
BBBBBFCCCCABGGGGGGGGGGGHHHHFGHHGHHHHHHHHHHHHHHHABEEFGHHHHHHHHHHHHFHHHEEEEEHGGEGGFFFGHHHGHHHHHGHHGHHGHHGHHHGGHHHHHGGEFGGGHFHHHHGHEHHGGGGGGFGCGGHGGCGGGC
@M02034:409:000000000-BFKT7:1:2102:22251:18511 1:N:0:31
AAAGTCGAGGTGCCTAAAGTGGCAACCCAGACTAGTCAGGGGGTTGGTGGTGTAGAGCTTCCTGTAGCCGCATGGCGTTCGTACTTAAATATGGAACTAACCATTCCAATTTTCGCTGTCTCTTATACACATCTCCGAGCCCACGAGACC
+
BBBBAFAADBBBGGGGFGGGGGGHHHHGGHHGHHHHHHHHHGGEEGGEFFFFGGHHHHHHHHHHHHHHHGGGGGHHGGGGGGHHHHFGHHHHHHHHGHHGHHHHHHGHGHHHHHGFGGGHGHHHHHGHHHGHHHFFDDGGGGHGGGGGGG
@M02034:409:000000000-BFKT7:1:2102:3448:18513 1:N:0:31
AAAGTCGAGGTGCCTAAAGTGGCAACCCAGACTACGAATAAGGTTGGTGGTGTAGAGCTTCCTGTAGCCGCATGGCGTTCGTACTTAAATATGGAACTAACCATTCCAATTTTCGCTGTCTCTTATACACATCTCCGAGCC
+
BBCCBFBCCCCCGGGGGGGGGGGHHHHGGHHGHCFCEGGAAAGGFH2BAEEFA3D55A3FEGGGA555BAF0EEE1>1ECE?2?FGH3BFH4B333B@GG303B3BB44B3F?4</?E<GFFFHB??F3C22B3BBA?//B
@M02034:409:000000000-BFKT7:1:2102:6455:18513 1:N:0:31
AAAGTCGAGGTGCCTAAAGTGGCAACCCAGACTATGTTGA
+
BAAAABA>>AA>AGGGGG4AEGFGHHFG22FFFG555555
@M02034:409:000000000-BFKT7:1:2102:10432:18513 1:N:0:31
AAAGTCGAGGTGCCTAAAGTGGCAACCCAGACTAGGGAGGGGGTTGGTGGTGTAGAGCTTCCTGTAGCCGCATGGCGTTCGTACTTAAATATGGAACTAACCATTCCAATTTTCGCTGTCTCTTATACACATCTCCGAGCCCACGAGA
+
AAA3>DAAB?AAFGGGGAFBGGGHHHFDGFHGHCGHHBEGGGGCEGGEFGEFGFGFGFFFGGHHGHGHGFE?EEHGGEGFEEGHHHFFHHGHHH3?CGGFHGGHEFHHHHHHGHGGGGGGHGHGHHHD@CGFGFF1A?CDCGHG?CCD
@M02034:409:000000000-BFKT7:1:2102:21787:18517 1:N:0:31
AAAGTCGAGGTGCCTAAAGTGGCAACCCAGACTAGTAAGCATGTTGGTGGTGTAGAGCTTCCTGTAGCCGCATGGCG
+
BBBBAFABBDABGGGGGGGGGGGHHHHGGHH2FA3FAEG3AFHH5FA2A2EE13F55D3BEGGFB555AAE0FE11>
@M02034:409:000000000-BFKT7:1:2102:19028:18518 1:N:0:31
AAAGTCGAGGTGCCTAAAGTGGCAACCCAGACTGGTCAGGGTGTTGG
+
AABBABAABDABGGGGGGGGFGGHGHFFGHDGHHA55GFG2FFE2FF
@M02034:409:000000000-BFKT7:1:2102:10451:18522 1:N:0:31
AAAGTCGAGGTGCCTAAAGTGGCAACCCAGACTAGGGAGGGGGTTGGTGGTGTAGAGCTTCCTGTAGCCGCATGGCGTTCGTACTTAAATATGGAACTAACCATTCCAATTTTCGCTGTCTCTTATACACATCTCCGAGCCCACGAGACC
+
BBCCAFABDBAAGGGGGGGGGGGHGHHGGHHGHHHHHHEGGGGEEGGFFGEFGGHHHHHHHHHHHFHHHGGGGGHFEEGGGGHHHHFFHHHHHHHFFGGFHGHGHHHHGHGHHGGGGGGGHHHHHHHHEHHHGHFHGCGGGGHGGGGDGE
@M02034:409:000000000-BFKT7:1:2102:17195:18524 1:N:0:31
AAAGTCGAGGTGCCTAAAGTGGCAACCCAGACTGGGTTTGAGGTTGG
+
BBBBAFBBBBBBGGGGGGGGGGGHHHHGGHHAGC2A32BE5AFG2F?
@M02034:409:000000000-BFKT7:1:2102:11762:18528 1:N:0:31
AAAGTCGAGGTGCCTAAAGTGGCAACCCAGACTACGAAGAATGTTGGTGGTGTAGAGCTTCCTGTAGCCGCATGGCGTTCGTACTTAAATATGGAACTAACCATTCCAATTTTCGCTGTCTCTTATACACATCTCCGAGCCCACGAGACC
+
BBBBBFAABB?AFGFGGGGFGGGHFGHGGHHGHGBFEDEGHHHHHHHEFGDFHHHFHGHHHHHGHHFBHFGGGEHFEEEFEFFHHHHGGHGHHHGHHHGFEAGFHGEHHHHHHBFGGGGGGFHHFHGHFGFHHHHFDCGCCGGGGD@DEF
@M02034:409:000000000-BFKT7:1:2102:22248:18529 1:N:0:31
AAAGTCGAGGTGCCTAAAGTGGCAACCCAGACTAGTCAGGGGGTTGGTGGTGTAGAGCTTCCTGTAGCCGCATGGCGTTCGTACTTAAATATGGAACTAACCATTCCAATTTTCGCTGTCTCTTATACACATCTCCGAGCCCACGAGACC
+
AAABAFBBDDA>GGGFGFGFGFEHHHHFGHHGGHH5BGHHGGGAEEGEFGEFGFH5GHFFGGHHHHGGHGGGGGHFEEEGEFBGHHHEHHBGHGBGFFGFHGHGFHHHFFHFHHGGDGFHHHFHHHGFFCGBFGFGG/CCCGEGGGGGGG
@M02034:409:000000000-BFKT7:1:2102:8097:18530 1:N:0:31
AAAGTCGAGGTGCCTAAAGTGGCAACCCAGACTGGTGGTGAGGTTGGTGGTGTAGAGCTTCCTGTAGCCG
+
A@@AA@A11>>>11BDG1GG1B0GFHHEFEHFFGHBFFAFBAHBAA/BBEAFFGH2FHHHFHHAF2G21A
@M02034:409:000000000-BFKT7:1:2102:26068:18539 1:N:0:31
AAAGTCGAGGTGCCTAAAGTGGCAACCCAGGTTGTTGTTGGTGTAGAGCTTCCTGTAGCCGCATGGCGTTCGTACTTAAATATGGAACTAACCATTCCAATTTTCGCTGTCTCTTATACACATCTCCGAGCCCACGAGACCTCTCTACAT
+
AAAAAD1>A>>AFCGBFFGGGGGHHHGGGGAFFGGGHFFGGECGHFFGHHGHHHHHFHHGGCABEGG?AFFCE0EGGHFFGHHHEFBHHHHGHFGFHHF2BGHHDEGGAFHHHHGHHBH2FFF1FG1AC@GGGHGC?CCCGHFFHH1<1?
@M02034:409:000000000-BFKT7:1:2102:28962:18543 1:N:0:31
AAAGTCGAGGTGCCTAAAGTGGCAACCCAGACTAAGGGCGGTAATGAGCTTCCTGTAGCCGCATGGCGTTCGTACTTAAATATGGAACTAACCATTCCAATTTTCGCTGTCTCTTATACACATCTCCGAGCCCACGAGACCTCTCTACAT
+
A11>A@>ADDAAFFGGCFGBFAFAGCCCAGHCCHHACC0AAA//D2FF11FDFG1FFFG1E//>EGHE>FFE?B/?FB@DEGHFFB>>1FCGABFFGHHHDGF>FEGGGGHHHHHHHHHFHHGGHHHC?CGGFHGG@CFC.GHGCHHHGF
@M02034:409:000000000-BFKT7:1:2102:24278:18543 1:N:0:31
AAAGTCGAGGTGCCTAAAGTGGCAACCCAGACTAATGGTGGTGTATCTCTTCCTGTAGCCGCATGGCGTTCGTACTTAAATATGGAACTAACCATTCCAATTTTCGCTGTCTCTTATACACATCTCCGAGCCCACGAGACCTCTCTACAT
+
BBBAAFABDBABGGGGGFGGG4FCFFHDFFHG3FG5FFAGDAFGGHHFGAGDGHFGFHHGEEEAFFHGEGGEE?FGD5BFGGGFE3B@F3FGH3FFGHGGGGFHHEGEGGFHHHHHHHHGHHHHHHFG@@DGGHGGGGCGFFFHHHGGHD
@M02034:409:000000000-BFKT7:1:2102:10616:18544 1:N:0:31
AAAGTCGAGGTGCCTAAAGTGGCAACCCAGACTAATAATAAGGTTGGTGGTGTAGAGCTTCCTGTAGCCGCATGGCGTTCGTACTTAAATATGGAACTAACCATTCCAATTTTCGCTGTCTCTTATACACATCTCCGAGCCCACGAGACC
+
BBBAAFBBDB>AGGGGGGGFGGGHHHFFGGHGHHHHHHHHCHHGBGG2FGEFFHGEGFHHGHHHFHHGHEG?EEHHGGGGGGHHHHHHHHGGHGGHHHGEGGHHHGDGHHHHHHGFGFGGFHHHGHFHDHHHFFFH?/BCGEFFG@CDGF
@M02034:409:000000000-BFKT7:1:2102:19119:18544 1:N:0:31
AAAGTCGAGGTGCCTAAAGTGGCAACCCAGACTCATCCTTCTGTTGGGGGTGTAGAGCTTCCTGTAGCCGCATGGCGTTCGTACTTAAATATGGAACTAACCATTCCAATTTTCGCTGTCTCTTATACACATCTCCGAGCCCACGAGACC
+
BABBAB>AD?2AGFB5GGBBDCFHHCHGGHHGFF355FF5BEGHHHG2EAE0EAGHHHGHFGHFFFHGHGGCEEGHGGCFEEHGHHHHHH4GHFBFGGGGHGGGHHHBFHGHGBGGGGD2FGHFHGFGGHGGHHFEA?//AEAC-A?DAC
@M02034:409:000000000-BFKT7:1:2102:26068:18558 1:N:0:31
AAAGTCGAGGTGCCTAAAGTGGCAACCCAGGTTGTTGTTGGTGTAGAGCTTCCTGTAGCCGCATGGCGTTCGTACTTAAATATGGAACTAACCATTCCAATTTTCGCTGTCTCTTATACACATCTCCGAGCCCACGAGACCTCTCTACAT
+
CCCCBFBACCBBGGGGGGGGGGGHHHHGGHGCGFBGGGHHHGGHHHFFFHHHHHHHHHHHGGEGGHHGEGGGF2FGHHGHHGHHHBFGHGFHGHHFHGHHHHHHHGGGGGHHHHHHHHHHHHGEGGFGCDCCFEGD/CGGFHHHHFHHGG
@M02034:409:000000000-BFKT7:1:2102:17883:18559 1:N:0:31
AAAGTCGAGGTGCCTAAAGTGGCAACCCAGACTAAGAATGATGTTGGTGGTGTAGAGCTTCCTGTAGCCGCATGGCG
+
BBBCCFCCCCBCGGGGGGGGGGGHHHHGGHHGHGCHHHHH3GHHFF22AAEFA3D5BAFGAGDFG5D5AAE0EEE1>
@M02034:409:000000000-BFKT7:1:2102:27142:18561 1:N:0:31
AAAGTCGAGGTGCCTAAAGTGGCAACCCAGACTAGTGATAAGGTTGGTGGTGTAGAGCTTCCTGTAGCCGCATGGCGTTCGTACTTAAATATGGAACTAACCATTCCAATTTTCGCTGTCTCTTATACACATCTCCGAGCCCACGAGACC
+
BBBABFBBBBABGGGGGGFGGFGHHHGEFGHGHHFDGHHHHHHFFGCEFGEFFGHFGHHHHHHHGHHGHEFGGGHGFEGEFGHHGHHEGHGHGHHFGGHHFFFHHHFHHHHGHGGGGGEFFHHGHHFDGHHHHHFFE??<CFGGGGGGGC
@M02034:409:000000000-BFKT7:1:2102:10613:18562 1:N:0:31
AAAGTCGAGGTGCCTAAAGTGGCAACCCAGACTAATAATAAGGTTGGTGGTGTAGAGCTTCCTGTAGCCGCATGGCGTTCGTACTTAAATATGGAACTAACCATTCCAATTTTCGCTGTCTCTTATACACATCTCCGAGCCCACGAGACC
+
AAABAFBBBDAAGGGGGGFBFGFGHHHGGHHGGHGHGHGFHFH5FFFFE?EFHHHEGHEHEGHHHGHGGGGGGGHHGGGGGGHHHHGGGHGHHHHGHHGEHHFHHHGHHHGHHGGGGGEGHFHHGHF4GHHGBGGHG?BCFFGGCDGGGF
@M02034:409:000000000-BFKT7:1:2102:19112:18565 1:N:0:31
AAAGTCGAGGTGCCTAAAGTGGCAACCCAGACTCATACTTCTGTTGGTGGTGTAGAGCTTCCTGTAGCCGCATGGCGTTCGTACTTAAATATGGAACTAACCATTCCAATTTTCGCTGTCTCTTATACACATCTCCGAGCCCACGAGACC
+
CCCCCFBBBBBCGGGGGGGGGGGHHHHGGGFAGCHHFGHFFGHHBHEAFAE11AD55BDFDGHFEFD53AE0EEA1>>>1EE2?FDG@D@G4@E3@BCGH313BDFG4FFGHDBE/EEEGFFFG4?B4GFHBHFBB?<B@FEHGCCCCDF
@M02034:409:000000000-BFKT7:1:2102:9947:18576 1:N:0:31
AAAGTCGAGGTGCCTAAAGTGGCAACCCAGACTTCGCCGCTTGTTGGTGGTGTAGAGCTTCCTGTAGCCGCATGGCGTTCGTACTTAAATATGGAACTAACCATTCCAATTTTCGCTGTCTCTTATACACATCTCCGAGCCCACGAGAC
+
CCCCCFCABCCCGGGGGFGGGGGHHHGGGHHGHGDFEEEFCGGHHFFGG?EFFEF5FDGG5FGHHBD5@EG?EEG1EEFGGF2FGHHGFHHFGF33FGHHE03BF4FB?GHHGB/EEA<B3GGH3GF?DFFFHGH2?/<@GEEFGGGDG
@M02034:409:000000000-BFKT7:1:2102:19838:18582 1:N:0:31
AAAGTCGAGGTGCCTAAAGTGGCAACCCAGACTAGTAATCAGGTTGGTGGTGTAGAGCTTCCTGTAGCCGCATGGCGTTCGTACTTAAATATGGAACTAACCATTCCAATTTTCGCTGTCTCTTATACACATCTCCGAGCCCACGAGAC
+
CDDDCFCCDDCCGGGGGGGGGGGHHHHGGHHGHHB5FGH55AFGGHGEFGEFHHHHHHHHHHHHHHHHHGGGGGHHGGGGGGHHHHHHHHHHHHHHHFHHHHHHHHHHHHHHHHGGGGEGHHHHHHHHGHGHHHHHG/@FGGHGGGGGG
@M02034:409:000000000-BFKT7:1:2102:22707:18588 1:N:0:31
AAAGTCGAGGTGCCTAAAGTGGCAACCCAGACTGATAGTAATGTTGGTGGTGTAGAGCTTCCTGTAGCCGCATGGCGTTCGTACTTAAATATGGAACTAACCATTCCAATTTTCGCTGTCTCTTATACACATCTCCGAGCCCACGAGACC
+
AABBBFBBBBABGGGGGGGFF4FGHHHGGDCGF3B555D555DGGHHEFFEFHGHDGHHHHGHHHHHHGGGGEGH?EFGEEGCGEHHFHHHHHHEDFHHHGGGGHHFHFHHHHGFEGGGFHHHHEG?4BFGGHHFGD/>@CGHGGCFFGE
@M02034:409:000000000-BFKT7:1:2102:10853:18588 1:N:0:31
AAAGTCGAGGTGCCTAAAGTGGCAACCCAGACTGTTGGTAGGAGGGAGCTTCCTGTAGCCGCATGGCGTTCGTACTTAAATATGGAACTAACCATTCCAATTTTCGCTGTCTCTATACACATCTCCGAGCCCACGAGACCTCTCTACAT
+
CCCCCFCCCCCCGGGGGGGFGGGHHHHGGHHGHHHHHHEHFGHHGGGGGHHHGHHHHGGGEEEGGGGEEFGFEFGGHGGHHHHHHEHHHGHGFHHHHHHHHHHGHEEEGGHHGHHHHGHHGHGHFGCFGCFFHED<DDFGHHHHHHHHG
@M02034:409:000000000-BFKT7:1:2102:13044:18590 1:N:0:31
AAAGTCGAGGTGCCTAAAGTGGCAACCCAGACTAATAATAAGGTTGGTGGTGTAGAGCTTCCTGTAGCCGCATGGCGTTCGTACTTAAATATGGAACTAACCATTCCAATTTTCGCTGTCTCTTATACACATCTCCGAGCCCACGAGACC
+
AAAB>DAABDAAGGGGFGGGGGGHHHHCGGAFHHHGHFHHHHHBFGGBBEEFHHGBGHHHHGGFFFHHGGGEEFHHEFG1E?EEGHHGHHGHHHHGFHFGFHHFHFGGEHHHHBEEED?DGFHH?FF4DCGFFHH2DB?@BGHED?DFGF
@M02034:409:000000000-BFKT7:1:2102:26032:18593 1:N:0:31
AAAGTCGAGGTGCCTAAAGTGGCAACCCAGACTGTGTTGGGGGTTGGTGGTGTAGAGCTTCCTGTAGCCGCATGGCGTTCGTACTTAAATATGGAACTAACCATTCCAATTTTCGCTGTCTCTTATACACATCTCCGAGCCCCCG
+
A3AB3BAA@2>ACFB5EFFGGBEHHHHGGHDGHG3D5A2GCCE?EEGEEEEF1DGHFHGGFHHFFHFHFGGCE??C@EGGDE0FEG?FHHHHHH33FGBFFFBBGHFG4BFGFHGGDGFGFGGHBGDGFCD1CG11<@/ADG.AC
@M02034:409:000000000-BFKT7:1:2102:6539:18606 1:N:0:31
AAAGTCGAGGTGCCTAAAGTGGCAACCCAGACTAATGCTACTGTTGGTGGTGTAGAGCTTCCTGTAGCCGCATGGCGTTCGTACTTAAATATGGAACTAACCATTCCAATTTTCGCTGTCTCTTATACACATCTCGG
+
AA??3BAADDAAFGFD4ABBBFFCGG4ACGECGFEFGBGHHGHHHHHEFFEFEADFHBHH53FABAFDEE00>EG1>1ECE?F1FGFB3F4GHFFB3FB@3B3?3?B4?GHGBFE?EEGDFDFH4?FFBF?1BF10?
@M02034:409:000000000-BFKT7:1:2102:2880:18606 1:N:0:31
AAAGTCGAGGTGCCTAAAGTGGCAACCCAGACTAATAAGGATGTTGGTGGTGTAGAGCTTCCTGTAGCCGCATGGCGTTCGTACTTAAATATGGAACTAACCATTCCAATTTTCGCTGTCTCTTATACACATCTCCGAGCCCACGAGACC
+
AABAAFBBBBABGGGGGGGFGGFHHHCEGHHAGHHHHHHHGFHHFGHEFEEFGHHHGGHHHHHHHHHGHEEEEEHGFFGFEECGHGGFGHHHHHGHFGHGHHFHHHFHHHHHHGGFGGGHHHHHHHHGFFFHCGB2C@DCGGHGGFGGG<
@M02034:409:000000000-BFKT7:1:2102:13683:18610 1:N:0:31
AAAGTCGAGGTGCCTAAAGTGGCAACCCAGACTAATAATAAGGTTGGTGGTGTAGAGCTTCCTGTAGCCGCATGGCGTTCGTACTTAAATATGGAACTAACCATTCCAATTTTCGCTGTCTCTTATACACATCTCCGAGCCCACGAGACC
+
BBBBBDAADBAAGGGGBGGBGEFFHAGGGHHGHHHEGHHHHHDGGEEAC21BFFFEHHHFGEHHGHHGHGGEEGHFEEFGFECGFFGGHHFGHGHHFHHHGHGHHHGFGGHHHFCEGEEGDGGFFG4GFFB2FGFFF@DGCCGGGGGGDE
@M02034:409:000000000-BFKT7:1:2102:25335:18612 1:N:0:31
AAAGTCGAGGTGCCTAAAGTGGCAACCCAGACTCATCTGAATGTTGGTGGTGTAGAGCTTCCTGTAGCCGCATGGCGTTCGTACTTAAATATGGAACTAACCATTCCAATTTTCGCTGTCTCTTATACACATCTCCGAGCCCACGAGACC
+
BBBABFBBBBAAGFGGGGGGGDFFFHGFFFHEBGHFHHGDGHHHHBGAFEBBF3GFG5AGHFHDFHHHHGFCEEHEE?ECEEGHEGFDFDFHHFF3GGFHGHHHHHHFHHGHGFEGGGEHFHHHGHFGFHHHHHHHE>/CCCGFGCGGGC
@M02034:409:000000000-BFKT7:1:2102:26024:18613 1:N:0:31
AAAGTCGAGGTGCCTAAAGTGGCAACCCAGACTGGGTTGGGGGTTGGTGGTGTAGAGCTTCCTGTAGCCGCATGGCGTTCGTACTTAAATATGGAACTAACCATTCCAATTTTCGCTGTCTCTTATACACATCTCCGAGCCCACGAGACC
+
AAAABFABDDAACGGGGGGGGGGHHHHGFHHAFHHHBEFGGGGGEE?EFGBBBFG5FHHFGHHGHFHBFEEEEGHGEFCFEEGCHGDFHHEGGEBBFGE3GHHHGFHHHHHHHFGEGGGBGHHHBGF2@FFFCGEHD/A>@FHEF?DGGE
@M02034:409:000000000-BFKT7:1:2102:4894:18614 1:N:0:31
AAAGTCGAGGTGCCTAAAGTGGCAACCCAGACTCATAAGAATGTTGGTGGTG
+
A?A?AFAADD1ABGGGGFF31BFGEHH0CFGFHHHCHGFFFEAFFAFEG//B
@M02034:409:000000000-BFKT7:1:2102:23034:18623 1:N:0:31
AAAGTCGAGGTGCCTAAAGTGGCAACCCAGACTTGGGGTGGGGTTGGTGGTGTAGAGCTTCCTGTAGCCGCATGGCGTTCGTACTTAAATATGGAACTAACCATTCCAATTTTCGCTGTCTCTTATACACATCTCCGAGCCCACGAGACC
+
BACCBFBADDCCGGGGGGFGGGGHHHHGGHGGHHHHHGEGGGGAEFGEEEEFGGHHGHHHHHHHHHHHHGGGGGHHGGGGFFFHHHHFHHGHHGDFEGHFFFFGFFFFHHHHHHGGGGDFHHHGHHFHFHHHHHFDD/DCFEGGGGGGGC
@M02034:409:000000000-BFKT7:1:2102:8319:18624 1:N:0:31
AAAGTCGAGGTGCCTAAAGTGGCAACCCAGACTAATAATAATGTTGGTGGTGTAGAGCTTCCTGTAGCCGCATGGCGTTCGTACTTAAATATGGAACTAACCATTCCAATTTCGCTGTCTCTTATACACATCTCCGAGCCCACGAGACCT
+
BCCCCFCCCCBBGGGGGGGGGFGGHHHGGGHGHHHGHHHHHHHHHHHFFEEFFDFEGHHHHHHFGHHHHGCEGFHGEEGFFEFHHHHFHHHHHGHHHHHFHHHHHHGGHHHHHHEGGEGHHHHHHHGGHFHHHHHGGGGGFGGGGGGGGH
@M02034:409:000000000-BFKT7:1:2102:4211:18628 1:N:0:31
AAAGTCGAGGTGCCTAAAGTGGCAACCCAGACTAAGAATAATGTTGGTGGTGTAGAGCTTCCTGTAGCCGCATGGCGTTCGTACTTAAATATGGAACTAACCATTCCAATTTTCGCTGTCTCTTATACACATCTCCGAGCCCACGAGA
+
BABBAFAADB2A4BFGFGFFGGGFFFF2FGHFHHGHFHHHHHHHHHHEFGAFEFGFGHGGDGGHGGHFGEGEEGHFEGGFEFGHHHHFHFHHHHFFGFEBFHGHF4FEHHHHH4E?E?AEGBFGHHFBB3DBGGB2E@D?DEHA@@@D
@M02034:409:000000000-BFKT7:1:2102:24341:18628 1:N:0:31
AAAGTCGAGGTGCCTAAAGTGGCAACCCAGACTAATAATACGGTTGGTGGTGTAGAGCTTCCTGTAGCCGCATGGCGTTCGTACTTAAATATGGAACTAACCATTCCAATTTTCGCTGTCTCTTATACACATCTCCGAGCCCACGAGACC
+
AAABBFBBBBCCGGGGGGGGFGGHHHHGGHHGHGGHHGHGHAGHGGEFFE1BAGHGHHHHHHGHHEHHHGGGEGHHGGGGGGGHHHGFGFGHHHFHHHFFHHFGGHHHHHHHHHGGGGGHHGGFFFFHFFHGHFFDA/F?CGEEFG/AAC
@M02034:409:000000000-BFKT7:1:2102:20278:18630 1:N:0:31
AAAGTCGAGGTGCCTAAAGTGGCAACCCAGACTGGTAGTAATGTTGGTGGTGTAGAGCTTCCTGTAGCCGCATGGCGTTCGTACTTAAATATGGAACTAACCATTCCAATTTTCGCTGTCTCTTATACACATCTCCGAGCCCACGAGAC
+
BBCCBFAABCABGGGFGGGGGGGHHHHGGHHGHHDGGGHHHHHHHHFEEFEFGBF5GGHHFHHHGFGBDEE0EGHCEEFFFEFHGHFGGHHHHG33FHHHFGFF3FFBEGDHH4EEFGFDHHFH?GGDFBFHGHGEF/@@DFHGG?CDG
@M02034:409:000000000-BFKT7:1:2102:24657:18631 1:N:0:31
AAAGTCGAGGTGCCTAAAGTGGCAACCCAGACTGATAAGAATGTTGGTGGTGTAGAGCTTCCTGTAGCCGCATGGCGTTCGTACTTAAATATGGAACTAACCATTCCAATTTTCGCTGTCTCTTATACACATCTCCGAGCCCACGAGACC
+
AAAAADAADBAAGGGGGGGFG4FGFHGEE2A2A33FGHH55BDGFAGFEEECBDDAEHFHFGHFGFDGHGGCEEHHGGGFAGCCFG4G3BGFGEFHGHFB3GDGGBFEFGGGHHCE??EGHHHFFFDEFGFHHHFGE/<>BFHGCGGC?F
@M02034:409:000000000-BFKT7:1:2102:11666:18632 1:N:0:31
AAAGTCGAGGTGCCTAAAGTGGCAACCCAGACTGTTGGTCCTGTTGGTGGTGTAGAGCTTCCTGTAGCCGCATGGCGTTCGTACTTAAATATGGAACTAACCATTCCAATTTTCGCTGTCTCTTATACACATTTC
+
AAAABFAABBABGGCGGGGGGDFFFHHEFHEGHHGCFHAECGHHHHHGCDEEGFGD5HGHFHHHHGHHHGGCEGHHGDGGGGHHCBGBHHFHHHFFEHDGHHHGFHHFBGGHHHCGGGEFHHHGFG4F2GH122B
@M02034:409:000000000-BFKT7:1:2102:4228:18633 1:N:0:31
AAAGTCGAGGTGCCTAAAGTGGCAACCCAGACTAAGAATAATGTTGGTGGTGTAGAGCTTCCTGTAGCCGCATGGCGTTCGTACTTAAATATGGAACTAACCATTCCAATTTTCGCTGTCTCTTATACACATCTCCGAGCCCACGAGACC
+
ABBCBFCCCCCCGGGGGGGGGGGHHHHGGHHGHHCFHGHHDFHGHHGGFEGGGFGDGFHHHHHHDFGFGEEEEGHFEEEGFEFFGHHHHHHHHHBBGHHG@CGGFFFF4DGHHBEDFEFHHHHHHHGHEHHGHFGGG/CDGGHGG?DGGA
@M02034:409:000000000-BFKT7:1:2102:24359:18639 1:N:0:31
AAAGTCGAGGTGCCTAAAGTGGCAACCCAGACTAATAATACGGTTGGTGGTGTAGAGCTTCCTGTAGCCGCATGGCGTTCGTACTTAAATATGGAACTAACCATTCCAATTTTCGCTGTCTCTTATACACATCTCCGAGCCCACGAGACC
+
BBBBBFBABBBBGGGGGGGGGGGHHGHGGHHGHHHHHHHHHHGHGGGGFGEGGHHGGHHHHHHHHHHGHGGGGGHHGGGGGFHHHHHHDGHHHHHHHHHGGHHHHGGHHHHHHHGGGGGGHHHHGHGHGHHHHHGFF/CBCGHGGGCGGE
@M02034:409:000000000-BFKT7:1:2102:14416:18639 1:N:0:31
AAAGTCGAGGTGCCTAAAGTGGCAACCCAGACTTGGTATGGTGTAGAGCTTCCTGTAGCCGCATGGCGTTCGTACTTAAATATGGAACTAACCATTCCAATTTTCGCTGTCTCTTATACACATCTCCGAGCCCACGAGACCTCTCTACAT
+
A?>A>5AADB2ACGGFAFF6FGGFHEHGGGHGHHHFAAFFHHFGFHGHGHHHHHGGFF53EE0FFHFFFEGF>EGFGHFGGHEHHHFF3GFFAFHHHGDFFHFHHGEDGGHGFFHFHHHEHBBFGDGGFGGGEH/>DFGCFGFH0GFFGF
@M02034:409:000000000-BFKT7:1:2102:8641:18642 1:N:0:31
AAAGTCGAGGTGCCTAAAGTGGCAACCCAGACTGGGAATGCTGTTGGTGGTGTAGAGCTTCCTGTAGCCGCATGGCGTTCGTACTTAAATATGGAACTAACCATTCCAATTTTCGCTGTCTCTTATACACATCTCCGAGCCCACGAGAC
+
BBBBBFBBBBAAGGGGGGGBGGGHHHHGGHHGHHHHFHHCHHHHHHHEFGEFGFGFEFGHFFHHHFHHHFGGGGFFE1EFEECHHHHHHHHHHHBFHGHHGGHHHHHHHHHHHFGFGGGEHGHHGHFHFBGFHHHEA<CCCGHGGGGGG
@M02034:409:000000000-BFKT7:1:2102:17452:18663 1:N:0:31
AAAGTCGAGGTGCCTAAAGTGGCAACCCAGACTAAGGAGTCGGTTGGTGGTGTAGAGCTTCCTGTAGCCGCATGGCGTTCGTACTTAAATATGGAACTAACCATTCCAATTTTCGCTGTCTCTTATACACATCTCCGAGCCCACGAGACC
+
AA?AA3AADD1AAFFFGGGGG1FC1AGA0ACFBF11FHFGGEGGGGGEE?EFC1F2DGGGFCHGAAFFGGC//EFFEEGFEA0?FFE1G2FBFBDGHF1CEGBFGFGFGHFHG2E/?FCF2FGFHDFF211CGGHGG/<B/FHGGGG<.<
@M02034:409:000000000-BFKT7:1:2102:11091:18663 1:N:0:31
AAAGTCGAGGTGCCTAAAGTGGCAACCCAGACTAATCCGACTGTTGGTGGTGTAGAGCTTCCTGTAGCCGCATGGCGTTCGTACTTAAATATGGAACTAACCATTCCAATTTTCGCTGTCTCTTATACACATCTCCGAGCCCACGAGACC
+
CBCCCFBCCCCCGGGGGGGGGFGHHHHGGGHGHHHHHHGGGGGHHHH1FEGFHFGEGHHHHFHHHHHHHGGEGGHHGGGGGGHHFHHBGGHFGGFGGHGHHHHGFHHGHHHHHFEGGEFFHGHHHHBDFFHGHFFFG?DGFAHGGC//CE
@M02034:409:000000000-BFKT7:1:2102:24310:18674 1:N:0:31
AAAGTCGAGGTGCCTAAAGTGGCAACCCAGACTAATAATAATGTTGGTGGTGTAGAGCTTCCTGTAGCCGCATGGCGTTCGTACTTAAATATGGAACTAACCATTCCAATTTTCGCTGTCTCTTATACACATCTCCGAGCCCACGAGAC
+
AAAAAF1AD>A1FGGGCGGAFGGHHHHFG00FGHBG2A2FADFFFGHEFEFGHFHHHHHHHHHHGFGHFFGGGFHFGGGEGGFHHHGFHHFHH1FGGHHFBHGGHHFFBGHHHHGGGGGFFFGHHHBFFFHHHHFHG?C?CFHF/</CA
@M02034:409:000000000-BFKT7:1:2102:16493:18674 1:N:0:31
AAAGTCGAGGTGCCTAAAGTGGCAACCCAGACTCTGACGTCGGTTGGTGGTGTAGAGCTTCCTGTAGCCGCATGGCGTTCGTACTTAAATATGGAACTAACCATTCCAATTTTCGCTGTCTCTTATACACATCTCCGAGCCCACGAGACC
+
CCCCCFCBCCABGGGGGGGGGGGHHHHGGHHGHHHHHHGFGGGGGGGEFGEFEGG5FHHHHHHHGFGGHGGEFGHGGGGGGGFHHHHFGGGFHHHGFHHHHHHHHFFHHHHHHFFEGGFHHHHHFHGGGBGHHHHHE@CCGGGGG@D?.<
@M02034:409:000000000-BFKT7:1:2102:4107:18676 1:N:0:31
AAAGTCGAGGTGCCTAAAGTGGCAACCCAGCAGTCGGGTGGTGTAGAGCTTCCTGTAGCCGCATGGCGTTCGTACTTAAATATGGAACTAACCATTCCAATTTTCGCTGTCTCTTATACACATCTCCGAGCCCACGAGACCTCTCTACAT
+
CBCCBFBBCBBCGGGGGGGBFGGHHHHFGHAHHHHGGGHGGEFHGHHHGHHHHHHHHGHHGGEGGHHGFGGGEFGEHGHFGGHHH@FGGGGHHHHHGDG4FHHHHGGGGGHHHHHHHHFGHHFFHHBD/CF@FHGGGGGDGHGHHHFHFF
@M02034:409:000000000-BFKT7:1:2102:24306:18692 1:N:0:31
AAAGTCGAGGTGCCTAAAGTGGCAACCCAGACTAATAAGAATGTTGGTGGTGTAGAGCTTCCTGTAGCCGCATGGCGTTCGTACTTAAATATGGAACTAACCATTCCAATTTTCGCTGTCTCTTATACACATCTCCGAGCCCACGAGAC
+
BCBCBFCADBBCGGGGGGGFGGGHHHHGGHHGHHBG555B5FGGHHHEFGEFGFHGHHHHHHHHGHHHHGGGGGHHGGGGGFGHHHFHHHHHHHHHHHGFHHHHHHHHHHHHHHGGGGEGHFHHHHFHHHHHGGFGG@GGGGHGG?GGG
@M02034:409:000000000-BFKT7:1:2102:13154:18712 1:N:0:31
AAAGTCGAGGTGCCTAAAGTGGCAACCCAGACTCCTCCTCCGGTTGGTGGTGTAGAGCTTCCTGTAGCCGCATGGCGTTCGTACTTAAATATGGAACTAACCATTCCAATTTTGGCTGTCTCT
+
CABBBFBADBABGGGGGGGGGGGHHHHGGHHGHHHHHHHHHGGGGGGGFGEFHFHHHHHGFHFHHHHGGEGFGGHHGGGGGGHHHHHH34DFF3FE33B3B03B3DGH4FGHH4/3??G333D
@M02034:409:000000000-BFKT7:1:2102:13136:18715 1:N:0:31
AAAGTCGAGGTGCCTAAAGTGGCAACCCAGACTCCTCCTCCGGTTGGTGGTGTAGAGCTTCCTGTAGCCGCATGGCGTTCGTACTTAAATATGGAACTAACCATTCCAATTTTCGCTGTCTCTTATACACATCTTCGAGCCCACGAGACC
+
AB@?ADABDDBA4GAGBAFGGFFBG4FEFEEAGHHGHFHHB22AEEGGFFGGGDGHGHFHHFFFHA5EGE00?EG1EEEFE?1FCGFFFGGGHHFBFGEF3GEFHGFFFFGHHFEEGCCBDFFG?DFB2?BFFG22C?GF/C/FDGCD?C
@M02034:409:000000000-BFKT7:1:2102:22148:18716 1:N:0:31
AAAGTCGAGGTGCCTAAAGTGGCAACCCAGAGGACTGGTGGTGTAGAGCTTCCTGTAGCCGCATGGCGTTCGTACTTAAATATGGAACTAACCATTCCACTTTTCGCTGTCTCTTATACACATCTCCGAGCCCACGAGACCTCTCTACAT
+
BBBBBFABBBABEFGGGGGGGFGHHHHGGEGAFAEGGHFGCEFGHF5FG3G5GGGHBA5BEG0EFGHGEEEEE2FGGDHHHGHHH3FGEBFFHFHHHFH3BBFGB>EFDAFGFGGBGFFBGHHHFBGG@C?<ACCC@CDG<FGHHHHHHH
@M02034:409:000000000-BFKT7:1:2102:21928:18717 1:N:0:31
AAAGTCGAGGTGCCTAAAGTGGCAACCCAGACTGGGGGTGGGGTAGAGCTTCCTGTAGCCGCATGGCGTTCGTACTTAAATATGGAACTAACCATTCCAATTTTCGCTGTCTCTTATACACATCTCCGAGCCCACGAGACGT
+
BBAABDAA@DAAFCEGGGG6GFGCFGGEDEH2FGH2AA2AA0AE?ABF5DFDGGDB5DG@E>>EEHHGEGGE?BFFGFEGG4FBG3B3F3?F0BFGHHHHGHHHBCFEGEHHHHHHHGHHHHHHHHHGGGGGGHGGCDGG.>
@M02034:409:000000000-BFKT7:1:2102:25852:18719 1:N:0:31
AAAGTCGAGGTTCCTAAAGTGGCAACCCAGACTTA
+
AAAAAD1>D@A1BFG3FGGGGGGF1AGGGC0A12B
@M02034:409:000000000-BFKT7:1:2102:11243:18726 1:N:0:31
AAAGTCGAGGTGCCTAAAGTGGCAACCCAGACTAATGCGACTGTTGGTGGTGTAGAGCTTCCTGTAGCCGCATGGCGTTCGTACTTAAATATGGAACTAACCATTCCAATTTTCGCTGTCTCTTATACACATCTCCGAGCCCACGAGACC
+
CCCCCFCBCCCCGGGGGGGGGGGHHHHGGHGGFHBGHHGDAEGHF3AAA1EFFFGD5FGGGHHGHBGDDEG>EEFA>EEFFE2?EGH3@FG4F333FGHHBCDGFFGFFGHHHDEGGEEGFHHHFG3BDGFFBGHF/<>@BFFGCGGCDE
@M02034:409:000000000-BFKT7:1:2102:6153:18729 1:N:0:31
AAAGTCGAGGTGCCTAAAGTGGCAACCCAGACTAATGAGAAGGTTGGTGGTGTAGAGCTTCCTGTAGCCGCATGGCGTTCGTACTTAAATATGGAACTAACCATTCCAATTTTCGCTGTCTCTTATACACATCTCCGAGCCCACGAGACC
+
BBBBBFBBBBBBGGGG4GGGGGGHHHHGGHHGHHFHH5GGGHHHGHGGFGEFHFHFHHHHHHHHGHHHHGGGGGHHGGGGGGHHHHHFHHHHHHFHHHHHHHHHHHGGHHHHHFGGGGGHHHHHHHHHHHHHHHGBGCGGGGHGGGGGGA
@M02034:409:000000000-BFKT7:1:2102:5379:18732 1:N:0:31
AAAGTCGAGGTGCCTAAAGTGGCAACCCAGACTCAGCCTCCTGTTGGTGGTGTAGAGCTTCCTGTAGCCGCATGGCGTTCGTACTTAAATATGGAACTAACCATTCCAATTTTCGCTGTCTCTTATACACATCTCCGAGCCCACGAGACC
+
ABAAAFABDDABGGGBGGGGGGEHHHGEGHHGGHGHHHGFHHHFFGG2AE1BBFGFFGHHHHHGGHHEFEEEGGHGEEEFFFFFFGFFHHHHHHB3GHEFFC3GHHHGHGHHHGEEGGEFHHHHGGFGDFHHHGB2A?D?FGHGCC?GFF
@M02034:409:000000000-BFKT7:1:2102:8137:18736 1:N:0:31
AAAGTCGAGGTGCCTAAAGTGGCAACCCAGACTGTTGGTGGTGTAGAGCTTCCTGTAGCCGCATGGCGTTCGTACTTAAATATGGAACTAACCATTCCAATTTTCGCTGTCTCTTATACACATCTCCGAGCCCACGAGACCTCTCTACAT
+
CCCCCFCCCCABGGGGGGGGGGGHHHHGGHHGHHHHHHFGGGGHHHHHHHHHHHHHHHHHGGEEGHHGFGGGGGHGHFGGGHHHHGHHHHHHHHGHHGHHGHHHHGGGGGHHHHHHHFHFHHHHHHHGFGGGGHGGGGGGGHHHGHHHHH
@M02034:409:000000000-BFKT7:1:2102:2986:18737 1:N:0:31
AAAGTCGAGGTGCCTAAAGTGGCAACCCAGACTACTAATAGTGTTGGTGGTGTAGAGCTTCCTGTAGCCGCATGGCGTTCGTACTTAAATATGGAACTAACCATTCCAATTTTCGCTGTCTCTTATACACATCTCCGAGCCCACGAGACC
+
AAAAAFAB3>AAFGGGGGGGGDAFHHHGGHHGHHG5GFFBGDGHHH22BEGFGFFGFFFHHGGGGHHHFGG0EFGHGGGGGGFECGFG3FGGGG33FFG3GGBHHHHFHHHHHGGGGGFHFFHHFHFHDEBFCGGFB/CCDGGGGGCGDC
@M02034:409:000000000-BFKT7:1:2102:26237:18741 1:N:0:31
AAAGTCGAGGTGCCTAAAGTGGCAACCCAGACTCGGGGTGGGGTTGGTGGTGTAGAGCTTCCTGTAGCCGCATGGCGTTCGTACTTAAATATGGAACTAACCATTCCAATTTTCGCTGTCTCTTATACACATCTCCGAGCCCACGAGACC
+
ABBCAFBCCBBBGGGGGGGGGGGHHHHGGHHGHHGDGGEGGGGGEGGAAFEFGFFBGHHHGHHHGFHGFEGEEGFGEEFGGEGHHFGFHGHFFGBBFGGFHF2FBFDFHHHHHHG<BDEFHB2G@DBGHHHFHF1DACGCGGGGGGGGGF
@M02034:409:000000000-BFKT7:1:2102:6933:18741 1:N:0:31
AAAGTCGAGGTGCCTAAAGTGGCAACCCAGACTAATAAGAATGTTGGTGGTGTAGAGCTTCCTGTAGCCGCATGGCGTTCGTACTTAAATATGGAACTAACCATTCCAATTTTCGCTGTCTCTTATACACATCTCCGAGCCCACGAGACC
+
CCCCCFCCBBCCGGGGGGGGGGGHHHHGGHHGHHHHHHHHHHHHHHHGFGEGHHHGHHHHHHHHHHHFHGGEEGHGGGGGGEHHHHHFHHHHHHHBFHHGHHFHHHHHHHHHHHGGGGGHHHHHGGHHHHHHHHHHDBDDCGHGFGGGGC
@M02034:409:000000000-BFKT7:1:2102:2968:18744 1:N:0:31
AAAGTCGAGGTGCCTAAAGTGGCAACCCAGACTACTAATAGTGTTGGTGGTGTTGAGCTTCCTGGAGCCGCGTG
+
A?AABFABBBABGGGGGGGFFEFFHEHGDHHGH33D55D5DFAFE2AEEEFEA1A5B35B5FFF321AAAE0>@
@M02034:409:000000000-BFKT7:1:2102:6917:18751 1:N:0:31
AAAGTCGAGGTGCCTAAAGTGGCAACCCAGACTAATAAGAATGTTGGTGGTGTAGAGCTTCCTGTAGCCGCATGGCGTTCGTACTTAAATATGGAACTAACCATTCCAATTTTCGCTGTCTCTTATACACATCTCCGAGCCCACGAGAC
+
ABBA3DAABAAAGGGGGFGGGGFHFGFGGHHGHHHFHBF5GGHHHHGGEEEFFGHFGGHGHFHGFGHDGEGEGGFHFFEFFEHHGHFHHHGBGH3DFGFHGFFGHHHHGGGFHFGEGGGFHFGGFHFGHHHFBGF2AB@CGFEAD/AED
@M02034:409:000000000-BFKT7:1:2102:10389:18752 1:N:0:31
AAAGTCGAGGTGCCTAAAGTGGCAACCCAGACTCTGGCTGGTGTTGGTGGTGTAGAGCTTCCTGTCGCCGCATGGCGTTCGTACTTAAATATGGCACTAACCATTCCAATTTTCGCTGTCTCTTCTACACATCTCCGAGCC
+
1AA1ADAAD1>ACFAFGDGFDFCGGHFECHEFBFDF1BFAEB0FEFCE//AAFDF2BGGF11BEB1AA/E@/>E0FCEEEA>GG/GFHHGDGFB/0BFGG1GGGDGEFGDF>G2/<E/?FH22F1BBFDCBBGGB1CC/BC
@M02034:409:000000000-BFKT7:1:2102:4840:18757 1:N:0:31
AAAGTCGAGGTGCCTAAAGTGGCAACCCAGACTAAGAAGAATGTTGGTGGTGTAGAGCTTCCTGTAGCCGCATGGCGTTCGTACTTAAATATGGAACTAACCATTCCAATTTTCGCTGTCTCTTATACACATCTCCGAGCCCACGAGACC
+
A3ABBFBABB>AGGFC4BGD5DFGHHGGGHHGHGHHCGHHGF5F55AAA2EFGFEAGGFHHFHHHHEFGGG0EGHHGGEEEEGHHHHE3@BEF3@GFFFFHHGHHGFHHHHHHFEFGGDFFHHFHHHHFGFHHHGGDCDGGGHG?A@DGF
@M02034:409:000000000-BFKT7:1:2102:13271:18759 1:N:0:31
AAAGTCGAGGTGCCTAAAGTGGCAACCCAGACTAGGGAGGGTGTAGAGCTTCCTGTAGCCGCATGGCGTTCGTACTTAAATATGGAACTAACCATTCCAATTTTCGCTGTCTCTTATACACATCTCCGAGCCCACGAGACCTCTCTACAT
+
BBAAAFBABBAAEFGGFGGGGGGHHGHGGHHGHHGGHFGGGEFEGHHHFHEHHHGHHHHHGGGGGGGGEEGGFGGHGHHFFHHGH3BGGHHHHHHHFFFHGFHHHGGGGGHHHFHFHGHEHGHHHHHG/BD?F/F?DG?AGFFHGE1GHF
@M02034:409:000000000-BFKT7:1:2102:7997:18767 1:N:0:31
AAAGTCGAGGTGCCTAAAGTGGCAACCCAGACTTCTAATGTTGTTGGTGGTGTAGAGCTTCCTGTAGCCGCATGGCGTTCGTACTTAAATATGGAACTAACCATTCCAATTTTCGCTGTCTCTTATACACATCTCCGAGCCCACGAGACC
+
AAAAABAADDAAGBGGGGGAFAFGHHFAFHHGHHHHHHEDGFHGGAGEFAEBFFHFHHHHGFHFHHHGHEAEFEHHGEECEEGHGHGDHHFHHHFFHHHHHHHHHHGGFHHHHFGGGCEEHHHHHHFGGFHFBFGFF/CCGGHGGCGGGG
@M02034:409:000000000-BFKT7:1:2102:4822:18768 1:N:0:31
AAAGTCGAGGTGCCTAAAGTGGCAACCCAGACTAAGAAGAATGTTGGTGGTGTAGAGCTTCCTGTAGCCGCATGGCGTTCGTACTTAAATATGGAACTAACCATTCCAATTTTCGCTGTCTCTTATACACATCTCCGAGCCCACGAGACC
+
BCCCCFCCCCCBGGGGGGGGGGGHHHHGGHHGHFEHAGHCEGHHHHHEFGEFHHHGHHHHHHHHHHHHHGGGGGHHGEGGGGHHHHHHGHHHHHHHHHGHHHHHHHHHHHHHHHGGGGGHHHHHFHFHGHHHHHHGGGGGGGHGGGGGGA
@M02034:409:000000000-BFKT7:1:2102:5002:18774 1:N:0:31
AAAGTCGAGGTGCCTAAAGTGGCAACCCAGACTAATAAGAATGTTGGTGGTGTAGAGCTTCCTGTAGCCGCATGGCGTTCGTACTTAAATATGGAACTAACCATTCCAATTTTCGCTGTCTCTTATACCATCTCCGAGCCCACGAGACCT
+
AAAABFBBBB>ABFGGGFGFGBFFHAFEFHHGGHHHGGFFGHHHHHG2FEABFDGDGHHHHGHGGHHFFGGCEEH1EEEFFEGEGHGFHHHHHHHHHHHHHFHGEGHFHHFHHFEEFFGHHHGH4GGHGFDGHHHGGGFCGHGGGGGGEF
@M02034:409:000000000-BFKT7:1:2102:13256:18774 1:N:0:31
AAAGTCGAGGTGCCTAAAGTGGCAACCCAGACTAGGGAGGGTGTAGAGCTTCCTGTAGCCGCATGGCGTTCGTACTTAAATATGGAACTAACCATTCCAATTTTCGCTGTCTCTTATACACATCTCCGAGCCCACGAGACCTCTCTACAT
+
CCCBBFCCCCBBGFGGGGGFGGGHHHHGGHHGHHHHHHGGGGGGFHHHHHHHHHHHFFHHGEEFGHHGEGGGE2FGHHHGF4GHHHGHHHHHHHHHHFGFFGHHHGGGGGHHHHHGHHHGHHHHHGHG?BFCFHFBDGDFEGGHHHHHHG
@M02034:409:000000000-BFKT7:1:2102:13278:18775 1:N:0:31
AAAGTCGAGGTGCCTAAAGTGGCAACCCAGACTAGGGAGGGTGTAGAGCTTCCTGTAGCCGCATGGCGTTCGTACTTAAATATGGAACTAACCATTCCAATTTTCGCTGTCTCTTATACACATCTCCGAGCCCACGAGACCTCTCTACAT
+
AABBAFBABB2>CGFGFGFGGGFHHGHGGHHGGGHGHHEGGEFEFGFHGHHHHHHFFHGHGFEGFHGFEEGE>BFFGGHGFBGHH3FBGFCFGFHEDGF4BFGHHGGGCEGGFFHFGGFF3?EGFGFG?CCGEHG@GG?A/FHGGGB?G?
@M02034:409:000000000-BFKT7:1:2102:4402:18779 1:N:0:31
AAAGTCGAGGTGCCTAAAGTGGCAACCCAGACTAGGGCGGGGGTTGGTGGTGTAGAGCTTCCTGTAGCCGCATGGCGTTCGTACTTAAATATGGAACTAACCATTCCAATTTTCGCTGTCTCTTATACACATCTCCGAGCCCACGAGACC
+
BBCCCFCBCCABGGGGG4BBGGGHHHGFGHHGHHHHHHGGGGGGGGGGFGAFFGHGHHHHHHHHHGHHHFFCFGHCCGGGDDHHGHHFHHHHHHHFFGFFHHHHGGHHFHHHHGGDGGGHHHHHCGGHEHHHFHGHG?CGGGGGGGGGGE
@M02034:409:000000000-BFKT7:1:2102:26586:18783 1:N:0:31
AAAGTCGAGGTGCCTAAAGTGGCAACCCAGACTACGGCTAATGTTGGTGGTGTAGAGCTTCCTGTAGCCGCATGGCGTTCGTACTTAAATATGGAACTAACCATTCCAATTTTCGCTGTCTCTTATACACATCTCCGAGCCCACGAGAAC
+
AAA>AFBBDDAAGGGGGGGGGDFHHHHGGAGGCHCFGGGGHHGHGGHFFDEFFFH5DDHHHHFHGFHHGGGCGEFFEEEFFGHHHHGG3FBEGHHGEGGFCHFHHGHFHHHHH4EEFDEF4GGHFGFFHHFFFDFBE?/<CFFGGF@D/<
@M02034:409:000000000-BFKT7:1:2102:21628:18786 1:N:0:31
AAAGTCGAGGTGCCTAAAGTGGCAACCCAGACTCAGACTAATGTTGGTGGTGTAGAGCTTCCTGTAGCCGCATGGCGTTCGTACTTAAATATGGAACTAACCATTCCAATTTTCGCTGTCTCTTATACACATCTCCGAGCCCACGAGACC
+
BBBBBFBBBBBAGGGGGBFFGGGHHHHGGHHGHHHHHHHHHHHHHHHFGGFFHHHHGHHHHHHHHHHGHGGGGGHHGGGGFFGHHHHGHHHHHHHHHGHEHHHHHHHHHHHHHGGGGGFHHHHHHHHHHFEHHGGGGGFCGGHGGGGGGG
@M02034:409:000000000-BFKT7:1:2102:18114:18787 1:N:0:31
AAAGTCGAGGTGCCTAAAGTGGCAACCCAGGCTCTTGGTGGTGTAGAGCTTCCTGTAGCCGCATGGCGTTCGTACTTAAATATGGAACTAACCATTCCAATTTTCGCTGTCTCTTATACACATCTCCGAGCCCACGAGACCTCTCTACAT
+
CCCCCFCCCCBBGGGGGGGGGGGHHHHGGHGGFHHHHHGGGGGHHHHHHHHHHHHHHHHHGEEFGHHGEGGEEFGHHHHHHHHHHFFHHFHHGHHHHHHHHHHHHGGGGGGHFHHHHHHHHGHGHHFGGGCFGHGCCGGDEGHHHHHHHF
@M02034:409:000000000-BFKT7:1:2102:7878:18789 1:N:0:31
AAAGTCGAGGTGCCTAAAGTGGCAACCCAGACTGGTAGTGGTGTTGGTGGTGTAGAGCTTCCTGTAGCCGCATGGCGTTCGTACTTAAATATGGAACTAACCATTCCAATTTTCGCTGTCTCTTATACACATCTCCGAGCCCACGAGACC
+
AAAAAFAA1AAABCGEG1BFGGGHFHHGGFGGHHFHHHHHFHGFGHHEEAEFGGGEFHHHFFHABDFF1EEEEEHCEEGGGEHHHHGEGHHHHEBDGHGGGFFGBFEDHHHHHGGEECEHHHGGGHDFDGDHHGGG/<@CGGHGG/<EG<
@M02034:409:000000000-BFKT7:1:2102:3008:18790 1:N:0:31
AAAGTCGAGGTGCCTAAAGTGGCAACCCAGTATGTTTTTGGTGTAGAGCTTCCTGTAGCCGCATGGCGTTCGTACTTAAATATGGAACTAACCATTCCAATTTTCGCTGTCTCTTATACACATCTCCGAGCCCACGAGA
+
A>AAA5A>DD>ABGG5CGGGGGGBFFFDGHC55D5FD2AAECFEHHHHHGEFFHHHF5FGGEGGGHGGGE1EE2FGGDF@GGHHHBGF3BB3FFFDBFGFGHHGFGEEGEGHFFFFHFFEHFGFHFB//@CDFC/BB/?
@M02034:409:000000000-BFKT7:1:2102:10791:18794 1:N:0:31
AAAGTCGAGGTGCCTAAAGTGGCAACCCAGACTGATGCTAGTGTTGGTGGTGTAGAGCTTCCTGTAGCCGCATGGCGTTCGTACTTAAATATGGTACTAACTATTCCAATTTTCGCTGTCTCTTATACACATCTCCGAGCCCACGAG
+
CCCCCFBCCCBCGGGGGGGGGGGHHHHGGHA2AGBGHFH55F55BGEEAEEA13D5AAAAFGGGEBB53EE0EDF1>>>EE12?FDG3@@G@@@44BBGH334B4BGBDGFG44>AF//B4?B?44?BB3?2FDG2?/BF@G<?<B?
@M02034:409:000000000-BFKT7:1:2102:24317:18794 1:N:0:31
AAAGTCGAGGTGCCTAAAGTGGCAACCCAGACTTTGCGGGGTGTAGAGCTTCCTGTAGCCGCATGGCGTTCGTACTTAAATATGGAACTAACCATTCCAATTTTCGCTGTCTCTTATACACATCTCCGAGCCCACGAGACCTCTCTACAT
+
BABBBFABDDABGGGGGGGGGGGFFEHEGHHFHHHHHGGGAAEEBGHFGHHHHHHGFGHHE?EEFHHF?EFEEFGGHHHHHHHGGBFGHHHHHFGHHGGEGHHHHGGGGGHHHHHHHGFHHHHHHHHG?CGGFHGGCCGDGHHHHGHGBF
@M02034:409:000000000-BFKT7:1:2102:28017:18797 1:N:0:31
AAAGTCGAGGTGCCTAAAGTGGCAACCCAGACTTTTGGTGGTGTTGGTGGTGTAGAGCTTCCTGTAGCCGCATGGCGTTCGTACTTAAATATGGAACTAACCATTCCAATTTTCGCTGTCTCTTATACACATCTCCGAGCCCACGAGACC
+
BBBBBFBB@BAAGGGG4BFGGFGHGCEA2FGGFHHH5EFCDGFHGHHFFDE1FDFDGHHHGHHHHHHHH?F?EGFAEGGGGGHHGH4BGH4GEBFEFGFHHHHEGHBGFFFHGDEEG/EGFFHHGGFH322FGD?B<></CFHGGCCFDC
@M02034:409:000000000-BFKT7:1:2102:28037:18800 1:N:0:31
AAAGTCGAGGTGCCTAAAGTGGCAACCCAGACTTTTGGTGGTGTTGGTGGTGTAGAGCTTCCTGTAGCCGCATGGCGTTCGTACTTAAATATGGAACTAACCATTCCAATTTTCGCTGTCTCTTATACACATCTCCGAGCCCACGAGAC
+
AABBAFAADDABGGGFFAFGGGGGFGGGGHHGGHHHHGHFGEFHFHHFEEEGHHGDGGHHHHHHHGHGDBEEEGHFEGGFFFGEGHHFHHGHHHFFGHGFFAEFHFFBFGHHHHGGGGGHHHHHFHFGDFHHGGE2CBDCFGHFCCGGG
@M02034:409:000000000-BFKT7:1:2102:6331:18813 1:N:0:31
AAAGTCGAGGTGCCTAAAGTGGCAACCCAGAAGGTTGGTGGTAGGGAGCTTCCTGTAGCCGCATGGCGTTCGTACTTAAATATGGAACTAACCATTCCAATTTTCGCTGTCTCTTATACACATCTCCGAGCCCACGAGACCTCTCT
+
ABABBFBADDABGGGBG4BGFGGHHEGGGHD3AFFGHGGA?2AGA23BEHHHGHGHDGHFGGGGGHHGFEFGAGHHHHHFHGHFH3FHHDEEGHHHHHHFFGHHHGGGGFHHGHHGHHHGHHHHHHHGGGGGGHFCGCGDCHF10<
@M02034:409:000000000-BFKT7:1:2102:28183:18831 1:N:0:31
AAAGTCGAGGTGCCTAAAGTGGCAACCCAGAAGAAGGGTGGTGTAGAGCTTCCTGTAGCCGCATGGCGTTCGTACTTAAATATGGAACTAACCATTCCAATTTTCGCTGTCTCTTATACACATCTCCGAGCCCACGAGACCTCTCTACA
+
BBBBBF3ADBABGGGGGFFFGGGHHHGGGHHBHF3FAEBFEGGHHGHHHHHHHHHHHHHHEGEFGFHGGGGGEFGGHHGBGHGHGHFF3F3GFHHFHGGHHHHHHFGGGEGHHGHHHHHHHHGGHGFDGGGGFFGG/BEGAGHHHDGHG
@M02034:409:000000000-BFKT7:1:2102:5471:18832 1:N:0:31
AAAGTCGAGGTGCCTAAAGTGGCAACCCAGACTCCGGGTGGTGTATCTCTTCCTGTAGCCGCATGGCGTTCGTACTTAAATATGGAACTAACCATTCCAATTTTCGCTGTCTCTTATACACATCTCCGAGCCCACGAGACCTCTCTACAT
+
CCCCCFCCCCBAGGGGGGGGGGGHHHHGGHHGHHHGGGGGGGGHHHHHGHHHHHHHFGHHGGEGGHHGGGGEEBFGHHHHHHGHHFGHHHBBFFGHHFFFFGHHHGGGGGHHHHHHHHFFFDFGHHGGCDGGFHGGGGCGFHFHHHHHHB
@M02034:409:000000000-BFKT7:1:2102:4154:18835 1:N:0:31
AAAGTCGAGGTGCCTAAAGTGGCAACCCAGACTGGGACGTCTGTTGGTGGTGTAGAGCTTCCTGTAGCCGCATGGCGTTCGTACTTAAATATGGAACTAACCATTCCAATTTTCGCTGTCTCTTATACACATCTCCGAGCCCACGAGACC
+
BBBBBFBBBBBBGGGGGGGGGDFHHHHEGHHGHHGDCGFFGGGHHHGEGGAFCGGDGHHHFHHHHFFFGEFCFGHHGGCFEGCGFHH33FHHHHBDGHHGHHGGHHHHGHHHHHGDGGGHHHHHHHHHFHHHHGGHGCGGGGEG?DGGFE
@M02034:409:000000000-BFKT7:1:2102:11812:18847 1:N:0:31
AAAGTCGAGGTGCCTAAAGTGGCAACCCAGACTGAGGGTGGTGTAAAGCTTCCTGTAGCCGCATGGCGTTCGTACTTAAATATGGAACTAACCATTCCAATTTTCGCTGTCTCTTATACACATCCCGAGCCCACGAGACCTCTCTACATC
+
BBBBBFBBBBB@GGGGGGGGGGGHHHHGGHHGHGHGGGGGGGGHGHHHGHHHHHHHHHHHGGGGGHHGGGGEFCGGHHHHHHHHHFFGHFFHGHHHHHHGHHHHHGGGGGHHHGHFHHHGHFHHHHC?CCGGGFGDCEGGHHHHHHHHHF
@M02034:409:000000000-BFKT7:1:2102:21435:18850 1:N:0:31
AAAGTCGAGGTGCCTAAAGTGGCAACCCAGACTGTTGGTGTGGTATGTCTTCCTGTAGCCGCATGGCGTTCGTACTTAAATATGGAACTAACCATTCCAATTTTCGCTGTCTCTTATACACATCTCCGAGCCCACGAGACCTCTCTACAT
+
BBBBAFBBBBBBGGGGGGGGGGGHHHHGGHHGHHHHHHGGHGGHHHHHHHHHHHHHHHHHGEEGGHHGGGGGFFGGHHHHHHHHHBGGHFHHHHGHHGHHGHHHHGGGGGHHHHHHHHHHHFGHHHHGGGGGGHGF>BGG/GHHHHHGHF
@M02034:409:000000000-BFKT7:1:2102:22244:18854 1:N:0:31
AAAGTCGAGGTGCCTAAAGTGGCAACCCAGACTTTGTCTTCTGTTGGTGGTGTAGAGCTTCCTGTAGCCGCATGGCGTTCGTACTTAAATATGGAACTAACCATTCCAATTTTCGCTGTCTCTTATACACATCTCCGAGCCCACGAGACC
+
ABCBBFCCCCBBGGGGGGGGGGGHHHHGGHHAHGHHGGHHHHHHHHHEEFGF1AFDBGHHFGHHHFFFFEGFGGHAGEGEEECGHHH3GGHFGH3@FGGHBFDFD?DFHHDHHGFGGDAGHHHFGDFHHFEFHHHHDBGGGGHGGCGGGA
@M02034:409:000000000-BFKT7:1:2102:25946:18869 1:N:0:31
AAAGTCGAGGTGCCTAAAGTGGCAACCCAGTGGCCGGGTGGTGTAGAGCTTCCTGTAGCCGCATGGCGTTCGTACTTAAATATGGAACTAACCATTCCAATTTTCGCTGTCTCTTATACACATCTCCGAGCCCACGAGACCTCTCTACAT
+
CCCCBFCABBABGGGGGGGFGFGHHHHGGHFHFGHFGGEGGEFHHHHHGHGHHHHHEDFGEG>FEFHGEGGEEBGGHGHHHHHHHFGHGHHHGHHHHFGFGHHHHGGGGGHHHHHHHGHHHHHHHGHF/>@CAGGC/CFFFGGHHHHGHG
@M02034:409:000000000-BFKT7:1:2102:7143:18869 1:N:0:31
AAAGTCGAGGTGCCTAAAGTGGCAACCCAGACTAAGGATTGGGTTGGTGGTGTAGAGCTTCCTGTAGCCGCATGGCGTTCGTACTTAAATATGGAACTAACCATTCCAATTTTCGCTGTCTCTTATACACATCTCCGAGCCCACGAGACC
+
AABBBFBA3DAAFGGGGGFGGGGGGHHGGGHGHFFBHGHHHHFEF?FEC11BFFHEGHHHHHHHFHHHHGGCEGHFEGGFGGFHHHHGHHHHHFFBCGGHFHHHHHGHFHFHHFFGGGGHHGHHHGGGGFFHHHHDG//BCFHGGCCGGA
@M02034:409:000000000-BFKT7:1:2102:23850:18872 1:N:0:31
AAAGTCGAGGTGCCTAAAGTGGCAACCCAGACTCATCCGCATGTTGGTGGTGTAGAGCTTCCTGTAGCCGCATGGCGTTCGTACTTAAATATGGAACTAACCATTCCAATTTTCGCTGTCTCTTATACACATCTCCGAGCCCACGAGACC
+
CCCCCFCCCCBBGGGGGGGFGGGHHFHGGHHFHHHHHHGGGGGHHHHEFEEFGHHHHHHHHHHHGGHGHGGGGGHGGGGGGGHHHHHGHHHHHHHGGHHFGHGHHHHFHHHHHHGEGGGGEHHHHHFGFGHHHHGGFBCFGGHGGGGGGC
@M02034:409:000000000-BFKT7:1:2102:20069:18881 1:N:0:31
AAAGTCGAGGTGCCTAAAGTGGCAACCCAGACTAATAATAATGTTGGTGGTGTAGAGCTTCCTGTAGCCGCATGGCGTTCGTACTTAAATATGGAACTAACCATTCCAATTTTCGCTGTCTCTTATACACATCCCGAGCCCACGAGACCT
+
BBBBBFBBBBAABFGGGGGBGDFFFGHEFFHGHHHFFGGHHHHHHHHEFEEFFDGBGFHHHGHHGHHGHGGCEFHGFEFCEEGEHHHFHHFHHHFFGHHHGHGHHHHFHHHHHGFGGGEHFFGHGGGGGHHCHHHGDGGGGHGGGGG?EG
@M02034:409:000000000-BFKT7:1:2102:7127:18885 1:N:0:31
AAAGTCGAGGTGCCTAAAGTGGCAACCCAGACTAAGGATTGGGTTGGTGGTGTAGAGCTTCCTGTAGCCGCATGGCGTTCGTACTTAAATATGGAACTAACCATTCCAATTTTCGCTGTCTCTTATACACATCTCCGAGCCCACGAGACC
+
AABAAFAABDABFFGFAFGFFGGGHAGGAFGFHGFGHGHGFGHGGGGAFE1FFFFFGFGFFHHHGFGBGEEEEGH1EBEFGEFEGGHGHEFGGHHHGHEFHFHGHBDDGGHGHGEEEGGHHGHFGHFFFGHHFFBGG?CCCAGED/@/A?
@M02034:409:000000000-BFKT7:1:2102:10223:18888 1:N:0:31
AAAGTCGAGGTGCCTAAAGTGGCAACCCAGTATAAGGGTGGTGTAGAGCTTCCTGTAGCCGCATGGCGTTCGTACTTAAATATGGAACTAACCATTCCAATTTTCGCTGTCTCTTATACACATCTCCGAGCCCACGAGACCTCTCTACAT
+
BBBBBFBBBBBBGCGGGGGGGGGHGHHGGHHHHHGHHHHFGFGHHHHHHHHHHHFGGHHHGGEFGHGFEGGGEFFGHHHHHGHHHGHHBGGCCHGHGGHHHHHHFGGGGGHHHHHHHHHGHHHHHHGGGGG??GFDGGGGGHHHGGGGFG
@M02034:409:000000000-BFKT7:1:2102:7921:18890 1:N:0:31
AAAGTCGAGGTGCCTAAAGTGGCAACCCAGACTCATAAGAATGTTGGTGGTGTAGAGCTTCCTGTAGCCGCATGGCGTTCGTACTTAAATATGGAACTAACCATTCCAATTTTCGCTGTCTCTTATACACATCTCCGAGCCCACGAGACC
+
AABA3BAADDAAGGG5FGGGGGGHHHGGGHHGHHFHHHHHDFGGHHHECFAFGDEGHHHHGHHHHHHHHGGGGGHHGGGGGGFHHGHGHHHHGEBFGHHHHHFHHHHHGHHHHHGGGGDFHHGFBHFHHHHHHGHFGG?DGGGGCG?EG<
@M02034:409:000000000-BFKT7:1:2102:13140:18899 1:N:0:31
AAAGTCGAGGTGCCTAAAGTGGCAACCCAGACTGTTGGTGGTGTAGAGCTTCCTGTAGCCGCATGGCGTTCGTACTTAAATATGGAACTAACCATTCCAATTTTCGCTGTCTCTTATACACATCTCCGAGCCCACGAGACCTCTCTACAT
+
AAABAFBBBBBBGGGGGGGGGGGHHHHGGHGGHHHHHHEGGGGHHHHHHHHHHHHFHHHHGEFGEHHGGGGGEGGGHHHHGGHHHFGGHHHHHHHHGGGGGHHHGGGGGGFHHHHFHHHFHGHHHDFG<CGGGHGCGGFGFGFHGHFHGB
@M02034:409:000000000-BFKT7:1:2102:21357:18904 1:N:0:31
AAAGTCGAGGTGCCTAAAGTGGCAACCCAGACTGTGCATAGTGTTGGTGGTGTAGAGCTTCCTGTAGCCGCATGGCGTTCGTACTTAAATATGGAACTAACCATTCCAATTTTCGCTGTCTCTTATACACATCTCCGAGCCCACGAGACC
+
CCCCCFCCCCCCGGGGGGGGGGGHHHHGGHHGHHHHHHHHHHHHHHHEFGEFHHHHHHHHHHHHHHHHHGGGEGHHGGGGGGHHHHHGHHHHHHHHHGHHHHHHHHHHHHHHHHGGGGGHHHHHHHHHHHHHHHGGDCCGGGHGFGGGGG
@M02034:409:000000000-BFKT7:1:2102:22509:18904 1:N:0:31
AAAGTCGAGGTGCCTAAAGTGGCAACCCAGACTGCGCGGGGGGTTGGTGGTGTAGAGCTTCCTGTAGCCGCATGGCGTTTGTACTTAAATATGGAACTAACCATTCCAATTTTCGCTGTCTCTTATACACATCTCCGAGCCCACGAGACC
+
BBCBAFCCCCCBGGGGGFGGGGFHHHHGGHHFHHHGGGGGGGGGGGGGGGGEGGHGHHFHHHHHHGHFGGGCGGHGGDGGGFFFGGGFGGGGGGGFFGGGGFFFFGGGGFGGGFFFFFFFFFFFFFFFFFFFFFFFD>FFFFFFFFFFFF
@M02034:409:000000000-BFKT7:1:2102:14753:18913 1:N:0:31
AAAGTCGAGGTGCCTAAAGTGGCAACCCAGACTGGGGGGGGTGTTGGT
+
AABCAFCCCCCCGGGGGGGDGGGHHHHGGHHGH3AEF2>CBDFFFFF:
@M02034:409:000000000-BFKT7:1:2102:13143:18917 1:N:0:31
AAAGTCGAGGTGCCTAAAGTGGCAACCCAGACTGTTGGTGGTGTAGAGCTTCCTGTAGCCGCATGGCGTTCGTACTTAAATATGGAACTAACCATTCCAATTTTCGCTGTCTCTTATACACATCTCCGAGCCCACGAGACCTCTCTACAT
+
BBBBAFABBBAAGGGGGGGGGGGHHHHGGHHGHHFHFCEGGGGHHFHHHHHHHHHHHHHHGGGGGHHGGGGGEFGHHHHGHHHHHGHHHHFHHHHHHHHFHHHHHGGGGGHHHHHGHGHBGFHHHHF?CFGGFHEGGC?DACGGHF1BGG
@M02034:409:000000000-BFKT7:1:2102:2682:18921 1:N:0:31
AAAGTCGAGGTGCCTAAAGTGGCAACCCAGACTAATCATGGGGTTGGTGGTGTAGAGCTTCCTGTAGCCGCATGGCGTTCGTACTTAAATATGGAACTAACCATTCCAATTTTCGCTGTCTCTTATACACATCTCCGAGCCC
+
BBBBBFBADBBBFGGGGFGGGGGFHHHGGHHGHHBGFFGGGDGECEEAFAEFEBG55GFFBFFFA5DFFGG?EGA1E1ECE?CGFGHHBGH@FBD3GGHFC03BF4FDDGFHHFGGGFEHHHGGBGHHFGHHHDFGE/<CCF
@M02034:409:000000000-BFKT7:1:2102:13876:18926 1:N:0:31
AAAGTCGAGGTGCCTAAAGTGGCAACCCAGTTTGTTGGTGGTGTACCTCTTCCTGTAGCCGCATGGCGTTCGTACTTAAATATGGAACTAACCATTCCAATTTTCGCTGTCTCTTATACACATCTCCGAGCCCACGAGACCTCTCTACAT
+
AA?AA3A1AA>>11FGFGGGFGGHHHCFEGGGHHHGHHGGGGGHHHHHGHHGFHHGHGFFEEEGEHFEFEFEEGGGGHHBGFGHHBG1GDGGEHFF2FE2FFGH2E/EGGFHEFHFHHHFHBFGGDGE/>B><CA//>B??1?GHHFF1F
@M02034:409:000000000-BFKT7:1:2102:4313:18926 1:N:0:31
AAAGTCGAGGTGCCTAAAGTGGCAACCCAGACTGGGTCTTGTGTTGGTGGTGTAGAGCTTCCTGTAGCCGCATGGCGTTCGTACTTAAATATGGAACTAACCATTCCAATTTTCGCTGTCTCTTATACACATCTCCGAGCCCACGAGACC
+
B?AAAFAAB2>AFGGGGFGFGGGCFGHGEGHGHH2GBBFFGHFHHGGGGEEFHHHGEGHHHHHHGFFFHGF>EDFFFDEGGGBGGGFBGBGHH3EBFHGFFHHGFGFFBFGHHGFEFEEFGHHHGHEF?FGHHHFFD//>BFHG/A@EGG
@M02034:409:000000000-BFKT7:1:2102:13636:18930 1:N:0:31
AAAGTCGAGGTGCCTAAAGTGGCAACCCAGTCTGTTGGTGGTTCTCGTCTTCCTGTAGCCGCATGGCGTTCGTACTTAAATATGGAACTAACCATTCCAATTTTCGCTGTCTCTTATACACATCTCCGAGCCCACGAGACCTCTCTACAT
+
BBBBBBBBBBBBGGGGGGGGGGGHHHHGGHHGFGGHHHGGGGGHHFG2EHFHHHHHGHHGGGEFGHHGGGGGG2GGHGHFGHHHHFHHHFGHHHGHGHHBGHHHHGGGGGHHHHHGHHGFHFGHHHFFBDGGFHECBFGGGFF<CFD11?
@M02034:409:000000000-BFKT7:1:2102:6698:18933 1:N:0:31
AAAGTCGAGGTGCCTAAAGTGGCAACCCAGACTCCGACTA
+
AAAAAD1AADAAGG1F1BFBF1FGAAG?EHHAGBAB0A/A
@M02034:409:000000000-BFKT7:1:2102:25155:18942 1:N:0:31
AAAGTCGAGGTGCCTAAAGTGGCAACCCAGACTCAGAAGAATGTTGGTGGTGTAGAGCTTCCTGTAGCCGCATGGCGTTCGTACTTAAATATGGAACTAACCATTCCAATTTTCGCTGTCTCTTATACACATCTCCGAGCCCACGAGACC
+
BABCCFCBCCBCGGGGGGGGGGGHHHHGGHHGHHHHHHHHHHHHHHHFFGFFGHHGHHHHHHHHGGHHHGGGGGHHGGGGGGHHHHHHGGHHHHHHFHFGHHGHHHFFGGHHHEGFGGGHHHHHHHFHDGHHHHHFG<CFCGHGGGCDDC
@M02034:409:000000000-BFKT7:1:2102:22397:18944 1:N:0:31
AAAGTCGAGGTGCCTAAAGTGGCAACCCAGACTACTGGTCATGTTGGTGGTGTAGAGCTTCCTGTAGCCGCATGGCGTTCGTACTTAAATATGGAACTAACCATTCCAATTTTCGCTGTCTCTTATACACATCTCCGAGCCCCC
+
CCCCCFBCCCCCGGGGGGGGGGGHHHHGGHHGHHBHFCB55DGHFAAEA?ECFAF5FF3FBGGDF5F5D?EAEFG1EEFGGE2GAFH3FGHFGF3@FFHHF13B3?F44DDHD?EEGE<3?FGE4B444?2?FFGB?//<B?/<
@M02034:409:000000000-BFKT7:1:2102:10780:18946 1:N:0:31
AAAGTCGAGGTGCCTAAAGTGGCAACCCAGA
+
11AAABAADDAAGGFGGGGFDFG0FF0E00A
@M02034:409:000000000-BFKT7:1:2102:7379:18956 1:N:0:31
AAAGTCGAGGTGCCTAAAGTGGCAACCCAGACTAAGGATATGGTTGGTGGTGTAGAGCTTCCTGTAGCCGCATGGCGTTCGTACTTAAATATGGAACTAACCATTCCAATTTTCGCTGTCTCTTATACACATCTCCGAGCCCACGAGAC
+
BBBBBFABDBBBFGGGGGGGGGGHHHHGGHHGHHHCFHFHFBHHHGGFFGGGHHHHHHHHHHHHHGHHHGGGGGHHGGGGGGHHHHHGFGHHHHBGFHFGFHHGHHHHHHHHHHGGGGFHHHHHFHHHHFFHHGGDGCCCGGHGCCCDA
@M02034:409:000000000-BFKT7:1:2102:7758:18971 1:N:0:31
AAAGTCGAGGTGCCTAAAGTGGCAACCCAGACTGTTGGTTCTCCTGAGCTTCCTGTAGCCGCATGGCGTTCGTACTTAAATATGGAACTAACCATTCCAATTTTCGCTGTCTCTTATACACATCTCCGAGCCCACGAGACCTCTCTACAT
+
BBBBBFBBBBBBGGGGGBFFGGGHHHHGGHHGHHHHHHGHHHHHHHHGHHHHHHHHHHHHGGEGGHHGGGGGFBGGHHHGGFGHHGH@GGGHHHGGHHH4FFGHFGD?/??FBGHBFEHDH3FFFFBEECFGCGEFG?DGGHHHHHHHF<
@M02034:409:000000000-BFKT7:1:2102:7778:18972 1:N:0:31
AAAGTCGAGGTGCCTAAAGTGGCAACCCAGACTGTTGGTTCTCCTGAGCTTCCTGTAGCCGCATGGCGTTCGTACTTAAATCT
+
A?AAAF1>ADAAGGGGGGGBBAFBAAFAF00F1FE210EGDAG1BAGC1BA1ABDGDDH1AE/AE0GE?ECEE0/BG21BB2B
@M02034:409:000000000-BFKT7:1:2102:21361:18984 1:N:0:31
AAAGTCGAGGTGCCTAAAGTGGCAACCCAGACTAATCATGAGGTTGGTGGTGTAGAGCTTCCTGTAGCCGCATGGCGTTCGTACTTAAATATGGAACTAACCATTCCAATTTTCGCTGTCTCTTATACACATCTCCGAGCCCACGAGACC
+
CCCCCFCCCCCCGGGGGGGGGGGHHHHGGHHGHHHHHHHHHGHHHHGGGGGGHHHBGHHHHHHHHHHHHGGGGGHHGGGGGGHHHHHGHHHHHHHFHFHHGHGHHHGHHHHHHHGGGGGFHHHHHHGGFGFHHHHHGBGCGGGGGGGGGG
@M02034:409:000000000-BFKT7:1:2102:22479:18986 1:N:0:31
AAAGTCGAGGTGCCTAAAGTGGCAACCCAGACTTGTCTGGGGGTTGGTGGTGTAGAGCTTCCTGTAGCCGCATGGCGTTCGTACTTAAATATGGAACTAACCATTCCAATTTTCGCTGTCTCTTATACACATCTCCGAGCCCACGAGACC
+
A@AAAFA?DDAAGGGG1BFEFGFHFHHGGGCGHHHHGGCFHEEGGGGECFGGHHGAFGGHFHFGFGGBFFGGEFHEEEGGGGHHHHHGHHEHHHEDFF<GFHFGHHFFEGHHHBCGGGGFFFHBFGFHGFFFHHFHA/A?CGFGG--AEF
@M02034:409:000000000-BFKT7:1:2102:17545:18991 1:N:0:31
AAAGTCGAGGTGCCTAAAGTGGCAACCCAGACTCTGGGTGGTGTAGCGCTTCCTGTAGCCGCATGGCGTTCGTACTTAAATATGGAACTAACCATTCCAATTTTCGCTGTCTCTTATACACATCTCCGAGCCCACGAGACGT
+
CCCCCFBCCCCCGGGGGGGGGGGHHHHGGHHGH3AGHHHGCEDHHGFGGGGGHHHHGHHHGGGGGHHGGGGGGGFHHHGHHHHHHFHHHHHHHHHHHHHFGHHHHGGGGGHHFHHGHBGEHHGHHHHCDGGGGGGG@DGG/?
@M02034:409:000000000-BFKT7:1:2102:7673:18992 1:N:0:31
AAAGTCGAGGTGCCTAAAGTGGCAACCCAGACTTGTGGTCAGGTTGGTGGTGTAGAGCTTCCTGTAGCCGCATGGCGTTCGTACTTAAATATGGAACTAACCATTCCAATTTTCGCTGTCTCTTATACACATCTCCGAGCCCACGAGACC
+
CCCCCFCCCCCCGGGGGGGGGGGHHHHGGHHGHHHHHGHHHHHHGHGGFGGGHHHGGHHHHHHHHHHHHGGGGGHFGGGGGGHHHHHGFGGHHHFGFHGHGHGHHHFGFGHHHHGGGGGHHHHHBGGHHFHHHHGFG/@DGGHGGGGGGG
@M02034:409:000000000-BFKT7:1:2102:17987:18994 1:N:0:31
AAAGTCGAGGTGCCTAAAGTGGCAACCCAGGCGATGGGTGGTGTAGAGCTTCCTGTAGCCGCATGGCGTTCGTACTTAAATATGGAACTAACCATTCCAATTTTCGCTGTCTCTTATACACATCTCCGAGCCCACGAGACCTCTCTACC
+
AA?ABFBBBBAAGGGGFGGFGFGHHHHGGFGGGGGGGHE?EEFGFGFF5FGFFGFGFGHFEC0EEHGGEFGEB?FGHEFBFFFHHBBFHBGFEGGFHHFHHHHHFFDFGGHHHHHFGBGGFHGHHHHGGGCGGEGFCGFGGHHEHHFGH
@M02034:409:000000000-BFKT7:1:2102:4257:18996 1:N:0:31
AAAGTCGAGGTGCCTAAAGTGGCAACCCAGACTTGTAATCATGTTGGTGGTGTAGAGCTTCCTGTAGCCGCATGGCGTTCGTACTTAAATATGGAACTAACCATTCCAATTTTCGCTGTCTCTTATACACATCTCCGAGCCCACGAGACC
+
BBBBBFBBBBAAGGGGGGGFECFHHHHGGHDGGHGGHHHHHGGHFFGGGEAFGFFGHHHHHGHHEFHHHGGEEEHHGGGGGFBGHHHGHHFFHHEFFGFHGHGFHHHHHGHHHHGCGGGHHHGHHHHGEFHFFHGH?@/CCFHEDGCGGG
@M02034:409:000000000-BFKT7:1:2102:22800:18997 1:N:0:31
AAAGTCGAGGTGCCTAAAGTGGCAACCCAGACTTCTAAGAATGTTGGTGGTGTAGAGCTTCCTGTAGCCGCATGGCGTTCGTACTTAAATATGGAACTAACCATTCCAATTTTCGCTGTCTCTTATACACATCTCCGAGCCCACGAGACC
+
BABCCFBCCCCCGGGGGGGGGGGHHHHGGHHGHHHHDGHGHGHHHHGGGGGFHHHGGHHHHHHHHFHHHGGGGGHGGGGGGGFHHHHHHHHHHHBFGHHHGHGHHHHHHGHHHHGGGGGHHHHHHHGGHHHHHHFHGDCCGGHGGGCDCA
@M02034:409:000000000-BFKT7:1:2102:9953:18999 1:N:0:31
AAAGTCGAGGTGCCTAAAGTGGCAACCCAGACTAATGGTGGTGTAGAGCTTCCTGTAGCCGCATGGCGTTCGTACTTAAATATGGAACTAACCATTCCAATTTTCGCTGTCTCTTATACACATCTCCGAGCCCACGAGACCTCTCTACAT
+
BAAAAFAABBBBGGGGGFGGGGGHGHCFCHGGHGGHHHFHGGGHHHHHHHHHHHHHGHGHGGFFGHHGEGGGGGHGHGGGGEGHEFFGFDCBFDGHHDFGGHHHGGEFGDHGFGFFFGGBFBG?FGG/<BCDCHGBCCDGGGHHHEFBHH
@M02034:409:000000000-BFKT7:1:2102:25253:19001 1:N:0:31
AAAGTCGAGGTGCCTAAAGTGGCAACCCAGACTGGGCATAATGTTGGTGGTGTAGAGCTTCCTGTAGCCGCATGGCGTTCGTACTTAAATATGGAACTAACCATTCCAATTTTCGCTGTCTCTTATACACATCTCCGAGCCCACGAGACC
+
CCCCCFBCBBACGGGGGGGGGGGHHHHGGHHGHHEHHGGFHHHHHHHGFGGGFFHFGHGHEHHHHDGGHEE@FGHFEGGGGGFHHHHHHH4GGHBFGHHH3BDGHFHDFGGHHEEEGGGHHHHHBGFGHHFHHHGFE//BCCGFGCCEE<
@M02034:409:000000000-BFKT7:1:2102:23238:19002 1:N:0:31
AAAGTCGAGGTGCCTAAAGTGGCAACCCAGACTAATAAGCATGTTGGTGGTGTAGAGCTTCCTGTAGCCGCATGGCGTTCGTACTTAAATATGGAACTAACCATTCCAATTTTCGCTGTCTCTTATACACATCTCCGAGCCCACGAGACC
+
BBCCAFCBBCCCGGGGGGGFGGGHHHHGGGHGHHGHGHHGHHHHHHGFFGGFHHHGHHHHHHHHHHHGHFGGGGHGEEGGGGHHHHHHHHHHHHHFCGGGHHHHHHGHHHHHHHGGGGFHHFHHEHFHFFGHHGFFFB<CGGHGGGCDDC
@M02034:409:000000000-BFKT7:1:2102:23965:19004 1:N:0:31
AAAGTCGAGGTGCCTAAAGTGGCAACCCAGACTACTAATCAGGTTGGTGGTGTAGAGCTTCCTGTAGCCGCATGGCGTTCGTACTTAAATATGGAACTAACCATTCCAATTTTCGCTGTCTCTTATACACATCTCCGAGCCCACGAGACC
+
BBCCAFCCCCCBGGGGGGGGGGGHHHHGGHHGHGGHFHHHHGHFGHGGFGEFHHHHHHFHHHHHHHGHHEGGGGHHGGGGGGHHHHFGHHHHHHHGHGFFGHGHHGGHHHHHHHGFGGGFHHHHHHFDDGFHGFGGGBDFGGHGGGGGGE
@M02034:409:000000000-BFKT7:1:2102:10233:19006 1:N:0:31
AAAGTCGAGGTGCCTAAAGTGGCAACCCAGAAGGTTGGTGGTGTAGAGCTTCCTGTAGCCGCATGGCGTTCGTACTTAAATATGGAACTAACCATTCCAATTTTCGCTGTCTCTTATACACCATTTCCG
+
BBBBBFBBBBBBGGGGGGGGGFEHHHHEEHHHCHHEF2AFEEEHFHHHHHHHHHHHGHHHGGGEGHHGGGGGEGHGHBGHHFGHFFGHEBFHHHHHHHHEHHHHHGGGGGHHHHHHGHGHHH/?34B3?
@M02034:409:000000000-BFKT7:1:2102:24517:19006 1:N:0:31
AAAGTCGAGGTGCCTAAAGTGGCAACCCAGACTGGGCCTTCTGTTGGTGGTGTAGAGCTTCCTGTAGCCGCATGGCGTTCGTACTTAAATATGGAACTAACCATTCCAATTTTCGCTGTCTCTTCTACACATCTCCGAGCCCACGAGACC
+
BBBBBFBABBABGGGGGGGGGGGHHHHGGHHGHH2C2AFB3FGGDHAECEBFAAD55BFGAFFGFDDADEG0EEFB>?ECEA2?FGHFDFG4EG33GGHG3E3FDBF?F?GHHDE?<</?G4BF3B3?3BFGBB3B?/>/@FEEC@DGGE
@M02034:409:000000000-BFKT7:1:2102:27784:19017 1:N:0:31
AAAGTCGAGGTGCCTAAAGTGGCAACCCAGACTGTTGGTGAGGTAGAGCTTCCTGTAGCCGCATGGCGTTCGTACTTAAATATGGAACTAACCATTCCAATTTTCGCTGTCTCTTATACACATCTCCGAGCCCACGAGACCT
+
BBBBBFBBBBAAGGGGGFGGGGGHHHHGGHHGH33A3A22A22B3B5GHEHHHHHHFHHHGGGEGHH?EEFEBBFGH@GHHHHFH3BFGBHBFFHHHHHHHHHHHGGGGGHHHHHHHHHHHHHHHHHG?CDGFFGG/CDD/@
@M02034:409:000000000-BFKT7:1:2102:28603:19027 1:N:0:31
AAAGTCGAGGTGCCTAAAGTGGCAACCCAGCATGTTGGTGGTGTAGAGCTTCCTGTAGCCGCATGGCGTTCGTACTTAAATATGGAACTAACCATTCCAATTTTCGCTGTCTCTTATACACATCTCCGAGCCCACGAGACCTCTCTACAT
+
CCCCCFCCCCBBGGGGGGGGGGGHHHHGGHH2GHHHHHGGGGEFBGHHHHHHHHHHHHHHGGEFGHHGGGGGGGHGHHGHGDGHHGHHHGHHHHHHHHHHFHHHHGGGGGGHHHHGHHGHHGFGHHHG?DGFFHGGCGGGGH1FCH11??
@M02034:409:000000000-BFKT7:1:2102:2392:19027 1:N:0:31
AAAGTCGAGGTGCCTAAAGTGGCAACCCAGACTGGGACTAATGTTGGTGGTGTAGAGCTTCCTGTAGCCGCATGGCGTTCGTACTTAAATATGGAACTAACCATTCCAATTTTCGCTGTCTCTTATACACATCTCCGAGCCCACGAGA
+
BABBBFBBBB?AGGGGGGGFGGGHHHHGGFHGHHHHHFHHHHHHHHHEFEEFHFHGGHHHHHHHGGGFHEA@EGHFFEGFEEGHHGFFHHGHHHFFGHHGHFHHHFHFGHHHHDFEGGGGHHGHGGGDGGHHHGFGGBC?DGHGGC@C
@M02034:409:000000000-BFKT7:1:2102:9920:19034 1:N:0:31
AAAGTCGAGGTGCCTAAAGTGGCAACCCAGAAGGTTGGTGGTGTATCGCTTCCTGTAGCCGCATGGCGTTCGTACTTAAATATGGAACTAACCATTCCAATTTTCGCTGTCTCTTATACACATCTCCGAGCCCACGAGACCTCTCTACAT
+
BBBBBFABBDBAGGGGGFGGGGGHHGHGGHHHHHHGHGGGGGGHHFHFGHHGHHHHHHHHGGGEGHHGGGGGEGFGHHHFGFHGFGHHHGGHHHHGGHGHHHHHFEGGGGHGHHHGHHHHHEGFHHHGGGGGGHGG?CGGFGFHHHHHHH
@M02034:409:000000000-BFKT7:1:2102:7111:19035 1:N:0:31
AAAGTCGAGGTGCCTAAAGTGGCAACCCAGACTGCGAAGGGTGTAGAGCTTCCTGTAGCCGCATGGCGTTCGTACTTAAATATGGAACTAACCATTCCAATTTTCGCTGTCTCTTATACACATCTCCGAGCCCACGAGACCTCTCTACAT
+
BBBBBFBBBBAAGGGGGGGGGGGHHHHG2GGGHHHGEEEGGGFGGHHHGHHFCHHHDFHHGGEEEFHGEEGEE2?GGFG3FFHHHBBFGBFFFHGFHGHHHHHHGGGGGGHHHHHEHEFFHHGHHFBDCGGBFGGGGGGGGHHHGH1FFD
@M02034:409:000000000-BFKT7:1:2102:2309:19039 1:N:0:31
AAAGTCGAGGTGCCTAAAGTGGCAACCCAGACTTCTCATACTGTTGGTGGTGTAGAGCTTCCTGTAGCCGCATGGCGTTCGTACTTAAATATGGAACAACCATTCCAATTTTCGCTGTCTCTTATACACATCTCCGAGCCCACGAGACCT
+
ABBBBFBBBBABGGGG4FGGGDFFGHHGGHHGHHHFFHGHHHFEGHGEFGEGGHF5FHHHHHHFGGEFGGECEGH1EBEFGGHHHHHGHGGGGHFFFGHHG?BFFFFGGHHHF/EEGEHHHFHHHBGHHGGGHHFD?/BCFAC/@/</CF
@M02034:409:000000000-BFKT7:1:2102:2290:19042 1:N:0:31
AAAGTCGAGGTGCCTAAAGTGGCAACCCAGACTTCTCATACTGTTGGTGGTGTAGAGCTTCCTGTAGCCGCATGGCGTTCGTACTTAAATATGGTACAACCATTCCAATTTTCGCTGTCTCTTATACACATCTCCGAGCCCACGAG
+
BBBBBFBBBBBBGGGGGGGGGGGHHHHGGHHGHDGFHHFGDG5DGHGGGCGFAAF5FEFFAGGHGFFA3BEAEAE1>EE1EEBGGGHGDGHFEG44B4FF11BGG4B4BGDHH?/?F?GHHFH4FBFFFDCHDBGDBCCCFE/</<
@M02034:409:000000000-BFKT7:1:2102:16575:19046 1:N:0:31
AAAGTCGAGGTGCCTACAGTGGCAACCCAGACTAAGAATAATGTTGGTGGTGTAGAGCTTCCTGTAGCCGCATGGCGTTCGTACTTAAATATGGAACTAACCATTCCAATTTTCGCTGTCTCTTATACACATCTCCGAGCCCACGAGACC
+
AAAAAFAADDAAGGGG1GFFEGFGCGHEFH0AFFD1FFGG1FBGDHH//EEAFFF2DHHHFCGHHGHEFGEEECAA@/EFCEFHHHEBFFGFEF11BFFGFGDB1BBB2FGHHBECE/EGHFFF1FFFDHD1BBBFC/C?CGHFGGCGCC
@M02034:409:000000000-BFKT7:1:2102:19675:19048 1:N:0:31
AAAGTCGAGGTGCCTAAAGTGGCAACCCAGACTGCGAATCCTGTTGGTGGTGTAGAGCTTCCTGTAGCCGCATGGCGTTCGTACTTAAATATGGAACTAACCATTCCAATTTTCGCTGTCTCTTATACACATCTCCGAGCCCACGAGACC
+
BBBBBFAADDBBGGGGGGGGGGGCGHHGGHGGHHFGFGGGGHFAG3AAA1EE1BGFFHEGGGHHFFGEHGGGGGFFE>@FEEFGGFHDGGFF@@3BFEGHGCDF3BFBFGBHHHG?E/?GFHHHFDDGFFHFHFHFGCCCBFCC@CCGDA
@M02034:409:000000000-BFKT7:1:2102:24107:19060 1:N:0:31
AAAGTCGAGGTGCCTAAAGTGGCAACCCAGACTCCGCCGAATGTTGGTGGTGTAGAGCTTCCTGTAGCCGCATGGCGTTCGTACTTAAATATGGAACTAACCATTCCAATTTTCGCTGTCTCTTATAAACATCTCCGAGCCCACGAGAC
+
BBBBBFBB?2AAGGGGGGGGGFGHGDHFGHHGH33AAE222BBFGHHEFABFFGGFHHHHHHHFGHHGHGGEDGHEEEGGGGHHGHGEEFGHHGHGHGFGGHGHHHGHBGGHHHGGGGGHHHHHGFFHGHHHHHGHGCCGCAEGC/@?E
@M02034:409:000000000-BFKT7:1:2102:24125:19060 1:N:0:31
AAAGTCGAGGTGCCTAAAGTGGCAACCCAGACTAAGAATGAGGTTGGTGGTGTAGAGCTTCCTGTAGCCGCATGGCGTTCGTACTTAAATATGGAACTAACCATTCCAATTTTCGCTGTCTCTTATACACATCTCCGAGCCCACGAGACC
+
CBCCBFCBCBCCGGGGGGFGGGGHHHHGGHHGHHHHHHHHHHHFGHGFFGEFHHHHHHHHHHHHHHGFHGGCEGHGEGGFFGGHHHHHHHHHHHFHFHHFGHFHHHHHHHHHHHEEGGGHHHHHHHFHFHHHHHHHGCGGGGHGGGGGGG
@M02034:409:000000000-BFKT7:1:2102:11704:19062 1:N:0:31
AAAGTCGAGGTGCCTAAAGTGGCAACCCAGACTAATAAGGGGGTTGGTGGTGTAGAGCTTCCTGTAGCCGCATGGCGTTCGTACTTAAATATGGAACTAACCATTCCATTTTCGCTGTCTCTTATACACATCTCCGAGCCCACGAGACCT
+
AAAAABA1ADAAGGGFGGGGGGGHHHFGGHHGHHHHHHHHHGGGGGGEFGFGHFGGHHHHHHHHHBFHHGGGEGHHEGGGEEHEGHHGFGGHHHH1FFFCFHHHHHHHHHHHGCEFGAGHHGHBGFEGGFGCGHGCGGGGGHGGGGGGGG
@M02034:409:000000000-BFKT7:1:2102:20922:19063 1:N:0:31
AAAGTCGAGGTGCCTAAAGTGGCAACCCAGACTCAGCATCCTGTTGGTGGTGTAGAGCTTCCTGTAGCCGCATGGCGTTCGTACTTAAATATGGAACTAACCATTCCAATTTTCGCTGTCTCTTATACACATCTCCGAGCCCACGAGACC
+
BCCCBFCCBBABGGGFGGFFFGGHHHHGGHHGHHHHHHHGHHHHHHHEFFEFGHHGGHHHFHHHHHHHHGGGGGHHGGGGGFHHHHGGHHHHHHFGHHGHHFFGGHHHHHHHHEGGGGGFHGHHFHGHHHFFHHFFE>DC?FHGGGCGGG
@M02034:409:000000000-BFKT7:1:2102:2506:19067 1:N:0:31
AAAGTCGAGGTGCCTAAAGTGGCAACCCAGACTTGTACTACGGTTGGTGGTGTAGAGCTTCCTGTAGCCGCATGGCGTTCGTACTTAAATATGGAACTAACCATTCCAATTTTCGCTGTCTCTTATACACATCTCCGAGCCCACGAGACC
+
ABBABFBCBCCCGGGGFGGGFGGHHHHGGHGGHHHHHHHHHGGHFEGEGGEAFFGEGHFHFHGHFGHFHEE?EEGFEEGGEB2FGGGGFHEHHHDBGGFGFFFHHHGBBGGFH4E?EFFGGBHFHGFHEGHHHHFHGGGGCEE/@>DGGG
@M02034:409:000000000-BFKT7:1:2102:16290:19070 1:N:0:31
AAAGTCGAGGTGCCTAAAGTGGCAACCCAGACTAATCCGCAGGTTGGTGGTGTAGAGCTTCCTGTAGCCGCATGGCGTTCGTACTTAAATATGGAACTAACCATTCCAATTTTCGCTGTCTCTTATATACATCTCCGAGCCCACGAGACC
+
BCCBAFBBCCBCGGGGGGGGGGGHHHHGGHHGHHHHHHGGGGG2FEEEFFEFGHHFGHHHHHHHHGHGHGGGGGHHGEGGGGHHHHHHBGHHHGFHHFFFGHFHHHGHHHHHHGGGGGDFHHHHHHHHHHFGHGGHD/CCGGHGGGGGGC
@M02034:409:000000000-BFKT7:1:2102:18415:19074 1:N:0:31
AAAGTCGAGGTGCCTAAAGTGGCAACCCAGACTCAGAATCAGGTTGGTGGTGTAGAGCTTCCTGTAGCCGCATGGCGTTCGTACTTAAATATGGAACTAACCATTCCAATTTTCGCTGTCTCTTATACACATCTCCGAGCCCACGAGACC
+
BBBBBFBADDAAGGGGFGGGGGGGFGHDGHHFHHHHHHFHHFHHGHGEFGEFGGHAGHHHHGHHGFHHHFFEEFHCEEGEEECGHHHFFGGEFHGGFHFBGFGGFHHGHHHHHGEEEGFHHHHH?GFFDFHFHHGHF?DGGGGGGGCFFF
@M02034:409:000000000-BFKT7:1:2102:16523:19075 1:N:0:31
AAAGTCGAGGTGCCTAAAGTGGCAACCCAGACTTGTGGTAGTGTTGGTGGTGTAGAGCTTCCTGTAGCCGCATGGCGTTCGTACTTAAATATGGAACTAACCATTCCAATTTTCGCTGTCTCTTATACACATCTCCGAGCCCACGAGACC
+
AABCAFAADBB4FGGFGGFBGGGHHHHGGGHGHHHGGGGHHFGHHHHEFFEFG3FFGHHHHHHHGFGEFEECGEHFFGGEFGHHGHHF3BFGHEH3CGFBFCFFGFBGHHGHHFFEEFGGHGHHGFGB3CD2GHFGC/CBCGCGC<@EDF
@M02034:409:000000000-BFKT7:1:2102:28021:19076 1:N:0:31
AAAGTCGAGGTGCCTAAAGTGGCAACCCAGACTAATACTCGTGTTGGTGGTGTAGAGCTTGCTTT
+
CCCCCFBADBBCGGGFGFGGGGGHHHGGGHHGH3AF55F32BFHCAFE21BA13D555B33BA55
@M02034:409:000000000-BFKT7:1:2102:27324:19077 1:N:0:31
AAAGTCGAGGTGCCTAAAGTGGCAACCCAGACTGTTAAGGGTATTGAGCTTCCTGTAGCCGCATGGCGTTCGTACTTAAATATGGAACTAACCATTCCAATTTTCGCTGTCTCTTATACACATCTCCGAGCCCACGAGACCTCTCTACAT
+
BBBBBFBBBBBBGBFGGGGFFFGHHHHFGGHGHHHHHHHHF2BGHFGFHHHHHHHHFGHHGE0EEHHGFGGFE2FFGGGFHHHBHBFBGGFHHFGHHHGGFGHHHGGGGGGHHHHFHHHGHFFGHGGD/BCCEEGC?DGBFHGHHHHGGF
@M02034:409:000000000-BFKT7:1:2102:14699:19078 1:N:0:31
AAAGTCGAGGTGCCTAAAGTGGCAACCCAGACTTGTGCTGGGGTTGGTGGTGTAGAGCTTCCTGTAGCCGCATGGCGTTCGTACTTAAATATGGAACTAACCATTCCAATTTTCGCTGTCTCTTATACACATCTCCGAGCCCACGAGAC
+
BBBBBFBBBBBBGGFGGGDFGGGHHHHGGHHGHHHGHHHHHGGGEGGEFG1BGDGFHHHHHGHHHHHHHGFFGGHEGGGGGGFHHHHGHHGFHHHGHHHGHGHGHHHHGGHHHDEGGGGHHGHHFHGHFFFHGGGD/>DCGAGGGGCGG
@M02034:409:000000000-BFKT7:1:2102:11478:19079 1:N:0:31
AAAGTCGAGGTGCCTAAAGTGGCAACCCAGACTATTGGCGGTGTATATCTTCCTGTAGCCGCATGGCGTTCGTACTTAAATATGGAACTAACCATTCCAATTTTCGCTGTCTCTTATACACATCTCCGAGCCCACGAGACCTCTCTACAT
+
CCCCCFCCCCCCGGGFGGGGGGGHHHHGGHGGHHHHHHHGGGGEHFHFHHHGHHFHHHHHGGEEGHFGGGFGECGGHFGDGFGGH@GHHGHHHHHHHHHFGGHHGF?FFGFHHHHGHFFDGFGFHHGGDFGGGAFC?@EGGHHHHHHHHH
@M02034:409:000000000-BFKT7:1:2102:7926:19085 1:N:0:31
AAAGTCGAGGTGCCTAAAGTGGCAACCCAGACTAGTCAGAAGGTTGGTGGTGTAGAGCTTCCTGTAGCCGCATGGCGTTCGTACTTAAATATGGAACTAACCATTCCAATTTTCGCTGTCTCTTATACACATCTCCGAGCCCACGAGACC
+
BBBBBFBA@DBBGGGGGGGGGCGHFHGGGHHGHHHHHHHHGGGHHHGEFGEFHHHFHHHHHHHHHHHHHGGEGGHHGGGFFFHHHHHFHHHHHHHHHHHGHHHHGHHFHHHHHHGGGGGHHHHHHHHGGHHHHHGHGCGGGGHGG@CFGE
@M02034:409:000000000-BFKT7:1:2102:12366:19099 1:N:0:31
AAAGTCGAGGTGCCTAAAGTGGCAACCCAGACTTGTTCTAGTGTTGGTGGTGTAGAGCTTCCTGTAGCCGCATGGCGTTCGTACTTAAATATGGAACTAACCATTCCAATTTTCGCTGTCTCTTATACACATCTCCGAGCCCACGAGACC
+
BBBBBFBBBBBBGGGGGGGGGFGHHHHGGHHGHHHFFHFHHGGHHHHEFEFFGHHGHHHHHHHHHGHGHGGGGGHGGEGFFEGHGHGGHHHHHHGFCGGHHGHGHHHHHHHHHHGGGGFFHHHHFGGFHHHHFHHFFCGGGGHGGGGGGF
@M02034:409:000000000-BFKT7:1:2102:19045:19105 1:N:0:31
AAAGTCGAGGTGCCTAAAGTGGCAACCCAGACTCTGGGTGGTGTACTTCTTCCTGTAGCCGCATGGCGTTCGTACTTAAATATGGAACTAACCATTCCAATTTTCGCTGTCTCTTATACACATCTCCGAGCCCACGAGACCTCTCTACAT
+
AAAAAFAA1>AAFGGGGGFGGDCHFEHGGEGFHHHGFFGF//ACDFHFDFDGFHHHHGHHFEEEEFGGFC/EEGGGG2BBGBG@GBBF1B1@FFFFHFGFHGFGD/EFGGHHFHGFGHGGFGGFHHDGGGGGGHGG?CCC/FF1BG1GFG
@M02034:409:000000000-BFKT7:1:2102:19328:19107 1:N:0:31
AAAGTCGAGGTGCCTAAAGTGGCAACCCAGACTTATAATAAGGTTGGTGGTGTAGAGCTTCCTGTAGCCGCATGGCGTTCGTACTTAAATATGGAACTAACCATTCCAATTTTCGCTGTCTCTTATACACATCTCCGAGCCCACGAGACC
+
BBCCBDABDBBCGGGFGFGGGGGHHHHGGHHGHHGHCHGHEHHFFHEEFGFEGFGFHHHHFHHHHHHGHGGEEGHGEEGGFECHHHHBHHHGHFFG@GGFG1?F3FHHHHGHHGEGGGEHHHHHHHFHHFFHHHBFG?<?DFGCDFCDDC
@M02034:409:000000000-BFKT7:1:2102:7205:19108 1:N:0:31
AAAGTCGAGGTGCCTAAAGTGGCAACCCAGACTGTTGGTGCTCCGGAGCTTCCTGTAGCCGCATGGCGTTCGTACTTAAATATGGAACTAACCATTCCAATTTTCGCTGTCTCTTATACACATCTCCGAGCCCACGAGACCTCTCTACAT
+
CCCCCFCCCCABGGGBGFGFGGGGHGHGGHHGHHHHHHGGHHHHGGGGGHHHHHHGGGHHGGEFGHHGGGGGEBGHHHGHGGHHHBGHHHGGHHGHGHHHHHHHHGGGGGHHHHHFHFGFHHGGHHHGFFFGGHGGCGGGGHHHHHGHHH
@M02034:409:000000000-BFKT7:1:2102:2675:19117 1:N:0:31
AAAGTCGAGGTGCCTAAAGTGGCAACCCAGACTCCGGGGGAGGTTGGTGGTGTAGAGCTTCCTGTAGCCGCATGGCGTTCGTACTTAAATATGGAACTAACCATTCCAATTTTCGCTGTCTCTTATACACATCTCCGAGCCCACGAGACC
+
CCCCCFCCCCCCGGGGGGGGGGGHGHHGGHHGHGBEFGGGEFGEHGGFFGGGFGGBEFHHHHHHHGEGFGGFFGHGFGGEFGHEHHHGHHGHGGFFFHFFFGFHFFHHHHHHHHGFGFDFFGHFFHHHGHHC<FGHGAFGGGEEC?D.<:
@M02034:409:000000000-BFKT7:1:2102:26433:19117 1:N:0:31
AAAGTCGAGGTGCCTAAAGTGGCAACCCAGGCGGTTGGTGGTGTATATCTTCCTGTAGCCGCATGGCGTTCGTACTTAAATATGGAACTAACCATTCCAATTTTCGCTGTCTCTTATACACATCTCCGAGCCCACGAGACCTCTCTACAT
+
CCCCCFBCCCBCGGGGGGGGGGGHHHHGGHGHGGEEGGGGGEFHHHHHGHHFHHHHHHHHGGEGGHHGGGAEE?FGHHHHHGFHGBFCFDGBGGGHHHHHFHHHFGCFEEGHHHH?FFHHHEHFHHHGGFGGGHGGC@GDFHHHHHFGFD
@M02034:409:000000000-BFKT7:1:2102:3137:19120 1:N:0:31
AAAGTCGAGGTGCCTAAAGTGGCAACCCAGACTAAGAATAATGTTGGTGGTGTAGAGCTTCCTGTAGCCGCATGGCGTTCGTACTTAAATATGGAACTAACCATTCCAATTTTCGCTGTCTCTTATACACATCTCCGAGCCCACGAGAC
+
BBBABFBABBBBGGGGGGGFGGGHHHHGGHHGHFGFGHHHHHHHHHHEFGEFHHHHHHHHHHHHGHHHHEEGGGHHGEGGGGHHHHHFHHHGHHHGFHFFGHFHHHGGHHHHHGGEGGGGHHHHHHGHGFHHGHGGDCGCGFHGGCGGG
@M02034:409:000000000-BFKT7:1:2102:23275:19120 1:N:0:31
AAAGTCGAGGTGCCTAAAGTGGCAACCCCGACTGGTAATCAGGTTGGTGGTGTAGAGCTTCCTGTAGCCGCATGGCGTTCGTACTTAAATATGGAACTAACCATTCCAATTT
+
B3ABBFBBDAAAFFFGGFGF5DFFGEG222AAEFEAFFFGHFFHFGAA11BBB3D5D5AFFGGGGHHEHDCEEEGAE1EFEAGHHHG3BFFGF33?BC3GGEFGFHG4BF3F
@M02034:409:000000000-BFKT7:1:2102:18680:19123 1:N:0:31
AAAGTCGAGGTGCCTAAAGTGGCAACCCAGACTACTAATCATGTTGGTGGTGTAGAGCTTCCTGTAGCCGCATGGCGTTCGTACTTAAATATGGAACTAACCATTCCAATTTTCGCTGTCTCTTATACACATCTCCGAGCCCACGAGACC
+
BBBBBFBABB>AFFGGGGGGFGGHHHCGGHHGHHHHHFHHHHH5FHHGGGEFEGHGHHHHHHHHGFHHHGGGGGHFGGGGGFCHHHHFHHHFHHGGHGFBFGHHHHHHHHHHHHGGDEGHHFHHEDHHHHGHHHHHGDGCG/<FC@/EGE
@M02034:409:000000000-BFKT7:1:2102:10302:19127 1:N:0:31
AAAGTCGAGGTGCCTAAAGTGGCAACCCAGACTAGGGGTGGTGGGGAGCTTCCTGTAGCCGCATGGCGTTCGTACTTAAATATGGAACTAACCATTCCAATTTTCGCTGTCTCTTATACACATCTCCGAGCCCACGAGACCTCTCTACAT
+
BBBBBFBBBBABFFFFGGGGG4FFFHHGFGHGHHHFHGFEGFGFGGGGGHHFHHHHGGHHGGEEFFHGEGGGEFEFFGGFB?GGFBBGHFHHHHGGGHHHHHHHFGGGGGHHGHHHHHGHHGHHHHGDBDGGEAECGGGGGGHHHGHHHH
@M02034:409:000000000-BFKT7:1:2102:23072:19130 1:N:0:31
AAAGTCGAGGTGCCTAAAGTGGCAACCCAGACTGATCGTTCTGTTGGTGGTGTAGAGCTTCCTGTAGCCGCATGGCGTTCGTACTTAAATATGGAACTAACCATTCCAATTTTCGCTGTCTCTTATACACATCTCCGAGCCCACGAGACC
+
B?ABBBBABBABGGGDGGGGGGGHHHHGGHHGHHHHHGHHHGHHHHHGGGGFHHHHHHHHHHHHHHHHHGGGGGHGGGGGFFGHHHHFHHFFHGH3FFFFHHHGHHFHFGHHHFEFGGGHHGHHDGGHGH2GHHFFD>?BFGHGGGGGGE
@M02034:409:000000000-BFKT7:1:2102:22115:19142 1:N:0:31
AAAGTCGAGGTGCCTAAAGTGGCAACCCAGACTTCTAATAATGTTGGTGGTGTAGAGCTTCCTGTAGCCGCATGGCGTTCGTACTTAAATATGGAACTAACCATTCCAATTTTCGCTGTCTCTTATACACATCTCCGAGCCCACGAGACC
+
CCCCCFCCCCCCGGGGGGGGGGGHHHHGGHHGHHHHHHHGGHHHHHHGGGFFFGFGGHHHHHHHHHHHGGGGGGHHGGGGFFHHHHHFHGGHHHHHHHGGHHHGFHGHHHHHHHGDGEFFFHHH4FDFFGHHHHHHCBCGGGHGGGGGGC
@M02034:409:000000000-BFKT7:1:2102:12161:19145 1:N:0:31
AAAGTCGAGGTGCCTAAAGTGGCAACCCAGACTCAGAAGAATGTTGGTGGTGTAGAGCTTCCTGTAGCCGCATGGCGTTCGTACTTAAATATGGAACTAACCATTCCAATTTTCGCTGTCTCTTATACACATCTCCGAGCCCACGAGACC
+
AA>AABAA>A>AF4FBGGGGF4EAC4AAF2GGHFGFBGGBGFFGGHHAF2ABFDFDFGHGFEHDGFHF3BAEEFH?E?EFFEC1?GFDGGFGHFFBGGHHBGBBFHFHHGHHHGEGGGGHHGHHFHHGFHHHHHHEE?CCGEHGC@DDDE
@M02034:409:000000000-BFKT7:1:2102:27068:19146 1:N:0:31
AAAGTCGAGGTGCCTAAAGTGGCAACCCAGACTTGTGGTGTGGTTGGTGGTGTAGGGCTTCCTGTAGCCGCATGGCGTTCGTACTTAAATATGGAACTAACCATTCCAATTTT
+
AABAAFAA@DAACGFGGGGGGGF4FHHE2GEFBGBD32BAA22FF2ABF?AFG3D312BGH3GF5FFGGFG0EGHG/EEA>E?FHFE3FG44@FFGGHHHH0GH3GG44BGHH
@M02034:409:000000000-BFKT7:1:2102:8659:19151 1:N:0:31
AAAGTCGAGGTGCCTAAAGTGGCAACCCAGACTCTTGGTGGGGTTGGTGGTGTAGAGCTTCCTGTAGCCGCATGGCGTTCGTACTTAAATATGGAACTAACCATTCCAATTTTCGCTGTCTCTTATACACATCTCCGAGCCCACGAGACC
+
CCBCCFCBCCCCGGGGGGGGGFGHHHHGGHHGHHHHHHFGGGGEEGGFFGEFGHHBGHHHHHHHHHHHHGGGGGHFGGGGFGHHHHHHHHHHHHHHHHHHHHHHHHHHGHHHHFGGGGGGHGHHHHGHGHHHHHHHG@DGGGGGGCFGGG
@M02034:409:000000000-BFKT7:1:2102:24249:19152 1:N:0:31
AAAGTCGAGGTGCCTAAAGTGGCAACCCAGACTAATCAAAGGTTGGCGGTGTAGAGCTTCCTGTAGCCGCCTGGCGTTCGTACTTAAATATGGAACTAACCTTTCCAATTTTCGCTG
+
BCCCBFBBBBBCGGGGGGGGGGGHHHHGGHHGHF3FF5AFGBFF223A0EA13A5A5BAF35BG5FG3E00BFCG?FF1>EG1GFGH@FFB4?F33B3BG03BFG344DFFHHF//?
@M02034:409:000000000-BFKT7:1:2102:19039:19155 1:N:0:31
AAAGTCGAGGTGCCTAAAGTGGCAACCCAGACTAGGGGTGGTGTAGGTCTTCCTGTAGCCGCATGGCGTTCGTACTTAAATATGGAACTAACCATTCCAATTTTCGCTGTCTCTTATACACATCTCCGAGCCCACGAGACCTCTCTACAT
+
BBBBBFBBBBABGGGGGGGGGGGGHHHGGHHGHHHGHGGGGGGHHHHHGDGHGGHHGDGFGFEEGHHGGGGGFBFGHFGBB4FGH3FFF3FHHGFHGHGGGHHHHGGGGGHHFHH4GFHFGGGGHHHGFGGGGHGGCGDGGHHHHGHHFF
@M02034:409:000000000-BFKT7:1:2102:22992:19156 1:N:0:31
AAAGTCGAGGTGCCTAAAGTGGCAACCCAGACTAGGGGTGGTGTTGGTGGTGTAGAGCTTCCTGTAGCCGCATGGCGTTCGTACTTAAATATGGAACTAACCATTCCAATTTTCGCTGTCTCTTATACACATCTCCGAGCCCACGAGACC
+
BBBBBFBBBDABGGGFGGGGGGGHGHHGGGHGHHGFDE2A2EEGGHGGGGAFGEGHHHHHHHHHHHHHGGG?EGHHGDGGGGFHFGEFGGGHHGHHGHGHHHHHHHEFBGGHHEFGGGGHGHHHHHFHHHHHHHFHF/CCGGHGGGCGGF
@M02034:409:000000000-BFKT7:1:2102:19986:19159 1:N:0:31
AAAGTCGAGGTGCCTAAAGTGGCAACCCAGACTTCGAAGCAGGTTGGTGGTGTAGAGCTTCCTGTAGCCGCATGGCGTTCGTACTTAAATATGGAACTAACCATTCCAATTTTCGCTGTCTCTTATACACATCTCCGAGCCCACGAGAC
+
CCCCCFCCCCABGGGGGGGGGGGHHHHGGHHGHGFFHHCGHHHGGHGGGGEFGHHGHHHHHHHHHGHHHGGGGGHHGGGGGGHHHHHHHHHHHHHHGHHGHHFGHHHHHHHHHHGGGGGGHFHHFHGHHGFHHHHGF<@FGGHGGGGGG
@M02034:409:000000000-BFKT7:1:2102:24094:19160 1:N:0:31
AAAGTCGAGGTGCCTAAAGTGGCAACCCAGACTACTAATAAGGTTGGTGGTGTAGAGCTTCCTGTAGCCGCATGGCGTTCGTACTTAAATATGGAACTAACCATTCCAATTTTCGCTGTCTCTTATACACATCTCCGAGCCCACGAGACC
+
BBCCCFAABCBCGGGGFFGGGGGHHHHDFHACEHFGFFGBEGHHHHGEFEEFGFGFDGHHHHHHGBGGFAE@EGFAEGGFEEFGFFGGFFGHHHHGFFFCHHFGGHFHHHHHHFE<EGEFGGHHDHFEGFHHHHHFEB/BCGEGGDG?EF
@M02034:409:000000000-BFKT7:1:2102:8869:19175 1:N:0:31
AAAGTCGAGGTGCCTAAAGTGGCAACCCAGACTTCTAGTTCGGTTGGTGGTGTAGAGCTTCCTGTAGCCGCATGGCGTTCGTACTTAAATATGGAACTAACCATTCCAATTTTCGCTGTCTCTTATACACATCTCCGAGCCCACGAGACC
+
BCCCAFBBCCABGGGGGGGGFGGGHHHGGHHGHHHHFHHHHGGGGGGGGGGFGFHHGHHHHHHHHHHHHGGGGGHGGFGGFFHHGHHGFGGHHHGGHHFHHHHHHHHHHHHHHDEFGGGHGHHHGGGDFFHHHHHDF?DCFGHGGGFGGE
@M02034:409:000000000-BFKT7:1:2102:6003:19175 1:N:0:31
AAAGTCGAGGTGCCTAAAGTGGCAACCCAGGCGGTTGGTGGTGTAGCGCTTCCTGTAGCCGCATGGCGTTCGTACTTAAATATGGAACTAACCATTCCAATTTTCGCTGTCTCTTATACACATCTCCGAGCCCACGAGACCTCTCT
+
BBBBBFBBBBBBGGGGGGGGGGGHHHHGGHGHGGEE?EG1EEEHD5FEAEFEFFHFDDHHGE>EEFFF?EFEE2?GG@E3FBBEF3FFGBF3BEFGGHFHHHGHBEFGGGHHGHHFGBD?FGGGG2GDCDGCEAFG<@?FGHFHHF
@M02034:409:000000000-BFKT7:1:2102:26533:19176 1:N:0:31
AAAGTCGAGGTGCCTAAAGTGGCAACCCAGACTGCGAAGCATGTTGGTGGTGTAGAGCTTCCTGTAGCCGCATGGCGTTCGTACTTAAATATGGAACTAACCATTCCAATTTTCGCTGTCTCTTATACACATCTCCGAGCCCACGAGACC
+
@BBBBFBBDBBBFGFGGGGGGGGHGHHGAGHDHHGGGGGGGHHHHGHDFEABFBGFHHHGHFHHFFFHHGCGGFHHGFGEEFGHHHFF3FBGHFFHHHHHGFHHHHGHHHHHHGGGFGGFHGHHFGHBFGHHEFGFF/<@@?GFGGF/CF
@M02034:409:000000000-BFKT7:1:2102:23185:19177 1:N:0:31
AAAGTCGAGGTGCCTAAAGTGGCAACCCAGACTGGTGGTGGTTTGGAGCTTCCTGTAGCCGCATGGCGTTCGTACTTAAATATGGAACTAACCATTCCAATTTTCGCTGTCTCTTATACACATCTCCGAGCCCACGAGACCTCTCTACAT
+
BBBBBFBBDBAAFGGGGGGGGGGGHHHDGFHGHHHDFEAFAEFGFFHHHHHGHHHHFHHHFGEGGFHFEGGGGBFGHHHHHGHHHGHFGGFGHFHHGGGHHHHGHGDGGGHHHHHDG4HFHHGFHHHG/BGDFHFD/>?D/?FHHHFGFF
@M02034:409:000000000-BFKT7:1:2102:6027:19178 1:N:0:31
AAAGTCGAGGTGCCTAAAGTGGCAACCCATGCGGTTGGTGGTGTAGCGCTTCCTGTAGCCGC
+
AA?AAF1ADD>AFGFFB1FGFE0FGCHFG00FEGEEG//BEF/B1GG//FF?CGE1DD2GEE
@M02034:409:000000000-BFKT7:1:2102:7865:19182 1:N:0:31
AAAGTCGAGGTGCCTAAAGTGGCAACCCAGACTAATAAGCAGGTTGGTGGTGTAGAGCTTCCTGTAGCCGCATGGCGTTCGTACTTAAATATGGAACTAACCATTCCAATTTTCGCTGTCTCTTATACACATCTCCGAGCCCACGAGACC
+
CCBCCFCBCCCCGGGGGGGGGGGHHHHGGHHGHHHHHHHGHHHHHHGGFGEFHHHGHHHHHHHHHHHHHGGGGGHGGGGGGGHHHHHHHHEHHHFGHHHHHHHHHHHHBHHHHHGGGGGHHHHHGHHHHGHHHHFGDCFGGGHGGG?DDF
@M02034:409:000000000-BFKT7:1:2102:27422:19184 1:N:0:31
AAAGTCGAGGTGCCTAAAGTGGCAACCCAGACTGTGTCTACGGTTGG
+
ABBBAF?ADDAAGGGGGFFGFGGFHGFEGEAFHH355AB552BB2AA
@M02034:409:000000000-BFKT7:1:2102:22084:19186 1:N:0:31
AAAGTCGAGGTGCCTAAAGTGGCAACCCAGACTGCGTCTACTGTTGGTGGTGTAGAGCTTCCTGTAGCCGCATGGCGTTCGTACTTAAATATGGAACTAACCTTTCCAATTTTCGCTGTCTCTTATACACATCTCCGAGCCCACGAGACC
+
CCCCCFBCCCCCGGGGGGGGGGGHHHHGGHHGHGHGECGHHHHHHHHEFEFEGGGBEHHHGGHHGHHHHFGGGGHHGEFGDEEHHHFFGFFFHH3DGHHHFA3DFGHFFFGHHBE?E</BDDGGDH3?3GGBGGFDFC@C/AGF@D/EGC
@M02034:409:000000000-BFKT7:1:2102:23517:19186 1:N:0:31
AAAGTCGAGGTGCCTAAAGTGGCAACCCAGACTCTTCGTGATGTTGGTGGTGTAGAGCTTCCTGTAGCCGCATGGCGTTCGTACTTAAATATGGAACTAACCATTCCAATTTTCGCTGTCTCTTATACACATCTCCGAGCCCACGAGACC
+
BBBBBFBBBBBBGGGGGGGFGGGGHHHGGHHGHHHHGHHGHHHHHHHEFEEFHGHDGHHHHHHGHFHHHGGGGGHFEEFGGGGHHHHFHHHHHEFFGHHGGFHHGHHHHHHHHHGGGGGHHHHHGHDFDGHHGHFFF>DCFGHGFCFGGE
@M02034:409:000000000-BFKT7:1:2102:13943:19186 1:N:0:31
AAAGTCGAGGTGCCTAAAGTGGCAACCCAGACTGATCGTCAGGTTGGTGGTGTAGAGCTTCCTGTAGCCGCATGGCGTTCGTACTTAAATATGGAACTAACCATTCCAATTTTCGCTGTCTCTTATACACATCTCCGAGCCCACGAGACC
+
CCCBCFCBCCCCGGGGGGGGGGGHHHHGGHHGHFHCFCGHH?HGGHGEFGGFGGHGHHHHHHHHHGHHHGGGGGHGFEFGGGHHHHHGHHHHHHFHFHHGGHGGHHFHHHHHHHGGGGGHHHHHHHHHHHHHHHGFDDCGGGHGCCFGGF
@M02034:409:000000000-BFKT7:1:2102:23100:19187 1:N:0:31
AAAGTCGAGGTGCCTAAAGTGGCAACCCAGACTCTGAATACGGTTGGTGGTGTAGAGCTTCCTGTAGCCGCATGGCGTTCGTACTTAAATATGGAACTAACCATTCCAATTTTCGCTGTCTCTTATACACATCTCCGAGCCCACGAGACC
+
CCCCCFCBBCBCGGGGGGGGGGGHHHHGGHHGHHHHHHHHHHGHFGGEFGGFHFHGHHHHHHHHHHGHHGGGGGHHGGGGGGHHHHHHHHHGHHGHHHHHHHHHHFGHHHHHHHGGGGGFHHHHFH?GGHGHHHHHDBFGGGHGGGGGGE
@M02034:409:000000000-BFKT7:1:2102:19512:19191 1:N:0:31
AAAGTCGAGGTGCCTAAAGTGGCAACCCAGACTAGTCATCAGGTTGGTGGTGTAGTGCTTCCTGTAG
+
A3AABFBAADAABGFGGFGGGDFFCGHEFD2FFAAF55A5BFGAFH2AC2BFAAF535DG5GF5A55
@M02034:409:000000000-BFKT7:1:2102:7851:19192 1:N:0:31
AAAGTCGAGGTTCCTAACGTGGCAACCCAGACTAATAAGCAGG
+
AAAAAF1A@1>1ABD3A1E0AFAE1EFAFHGC1BFFGF1FA0A
@M02034:409:000000000-BFKT7:1:2102:6010:19194 1:N:0:31
AAAGTCGAGGTGCCTAAAGTGGCAACCCAGGCGGTTGGTGGTGTAGCGCTTCCTGTAGCCGCATGGCGTTCGTACTTAAATATGGAACTAACCATTCCAATTTTCGCTGTCTCTTATACACCTCTCCGAGCCCACGAGACCTCTCTAC
+
AABBADABBAABGGGGFFGGGGGHHHHGGF2F2AEEEGFAEEEGFHHGFGGEHFHHHGDFEEEE1?1>EEFEEEGGHGFFHBH4GBG3G33FHHHHGFGF4GGHFGGG/<2GGGHBGFFFF2@<F2F/<>@CF/F?DF.<F1CB0>F<
@M02034:409:000000000-BFKT7:1:2102:2692:19202 1:N:0:31
AAAGTCGAGGTGCCTAAAGTGGCAACCCAGACTCATTCGCCGGTTGGTGGTGTAGAGCTTCCTGTAGCCGCATGGCGTTCGTACTTAAATATGGAACTAACCATTCCAATTTTCGCTGTCTCTTATACACATCTCCGCGCCCACGAGACC
+
BBBABFBBBBABGFGGGGFAGFGHFGH?FDHGBGHGGHHGGGGEE0EEGFEFEGHBGGHHFHHHHFGFHEGGGGHHGGGEEEFHHFGGGGHGFHBBFHF3FGHHFFBH4GHHHHGGGFGFHHHHFHGHGHFF22FGD//@CCDA@?CADF
@M02034:409:000000000-BFKT7:1:2102:10619:19204 1:N:0:31
AAAGTCGAGGTGCCTAAAGTGGCAACCCAGACTCAGGGTGGTGTATATCTTCCTGTAGCCGCATGGCGTTCGTACTTAAATATGGAACTAACCATTCCAATTTTCGCTGTCTCTTATACACATCTCCGAGCCCACGAGACCTCTCTACAT
+
BBBBBFBBBBABGGGGGGGGGGGHHHHGGHHGHHHHHHH2EGFHHHHHHHHHHHHHHHHHGGAEGHHGGGGFFFGGHHHFHFGHHFHHHHHHHHHHHHHDGGHHHGGGGGHHHHHHHHHHHHGHHHGGBCGGGHGGCGGGGHGHHHHHHH
@M02034:409:000000000-BFKT7:1:2102:28930:19208 1:N:0:31
AAAGTCGAGGTGCCTAAAGTGGCAACCCAGACTAATAAGACTGTTGGTGGTGTAGAGCTTCCTGTAGCCGCATGGCGTTCGTACTTAAATATGGCACTAACCATTCCAATTTTCGCTGTCTCTTATACACATCTCCGAGCCCACGAGACC
+
>3A>ADAAD2AACBGGFFGGGFEFHHHGA2GFFDGGHHFBGGFGGBCAFAEFEFHE5EBGHFGFFBGDBDAEE1B?01>?EEGHHHHDFGHD43?FEGBFFFBGHBF4FFDGHHGDE/EFBGHBGH4FDF11?FDB/>/</?GF?/<CFE
@M02034:409:000000000-BFKT7:1:2102:27381:19208 1:N:0:31
AAAGTCGAGGTGCCTAAAGTGGCAACCCAGACTCAGTCTACTGTTGGTGGTGTAGTGC
+
AABA>DAADDBAGGGGGGGGGFGHHHFGFEGFGH3FA5B55DFGFD2A2AEA13F535
@M02034:409:000000000-BFKT7:1:2102:2674:19209 1:N:0:31
AAAGTCGAGGTGCCTAAAGTGGCAACCCAGACTCATTCGCCGGTTGGTGGTGTAGAGCTTCCTGTAGCCGCATGGCGTTCGTACTTAAATATGGAACTAACCATTCCAATTTTCGCTGTCTCTTATACACATCTCCGAGCCCACGAGAC
+
ABBBAFBBBBBBGGGGGGGGGFGHFHHGGHHGHGAF5DG?AFGGEEGFGGGGGHHGGHHHHGHHHGHHHGCEFGHHGFFAEFFGHHFDEG?BFF3FHGGFFHGHHHHGHHHHHHGDGGGGFFGHGHHHFGHHHHHFFFGG@GHGCGGG?
@M02034:409:000000000-BFKT7:1:2102:19552:19213 1:N:0:31
AAAGTCGAGGTGCCTAAAGTGGCAACCCAGACTAGGAGTTCGGTTGGTGGTGTAGGGCTTCCTGTAGCCGCATGGCGTTCGTACTTAAATATGGAACTAACCATTCCAATTTTCGCTGTCTCTTATACACATCTCCGAGCCCACGAGACC
+
CCCCCFCCCCCCGGGGGGGGGGGHHHHGGG2EGHHBBGHFHGGFEGGEFAGGFBFHCGHHHHHHHHHHHGGEGGG1E?FGGEGHGHHFGGFFFHDGGHHHFG3FEFGGFGHHHHGGGGGHHHHG3GDHGFFHHFGGF@DDGGHA<@DDDC
@M02034:409:000000000-BFKT7:1:2102:10609:19223 1:N:0:31
AAAGTCGAGGTGCCTAAAGTGGCAACCCAGACTCAGGGTAGTGTATATCTTCCTGTAGCCGCATGGCGTTCGTACTTAAATATGGAACTAACCATTCCAATTTTCGCTGTCTCTTATACACATCTCCGAG
+
>3AA>B3>@@AAGFGGGBG6FGGHHHHGACCEHHHFHCGBFGFDFFHEGFFHHHBGBHBEEEEGGGEEFGGEE2CGFFGFGHHHGFFGFEGFHBHFHFFBGGHB4EEEE/D4GHF44GE4B3GHHHF//E
@M02034:409:000000000-BFKT7:1:2102:28934:19226 1:N:0:31
AAAGTCGAGGTGCCTAAAGTGGCAACCCAGACTAATAAGACTGTTGGTGGTGTAGAGCTTCCTGTAGCCGCATGGCGTTCGTACTTAAATATGGAACTAACCATTCCAATTTTCGCTGTCTCTTATACACATCTCCGAGCCCACGAG
+
BBBBBFAABBABGGGGGGGFGGGHGHGGGGGGH3FG5FGHHHHHHGAEGDAFGGHFFHHHHGHHHHHHHGGFGGHCFEEGGGHHHHHFD4F4GFDBGGHHFAGGHHHGHFFFGBEFGDGHHHHHFHHFGHH22DDB?//BCA//<<@
@M02034:409:000000000-BFKT7:1:2102:27875:19227 1:N:0:31
AAAGTCGAGGTGCCTAAAGTGGCAACCCAGTTTGTTGGTGGTGTACCTCTTCCTGTAGCCGCATGGCGTTCGTACTTAAATATGGAACTAACCATTCCAATTTTCGCTGTCTCTTATACACATCTCCGAGCCCACGAGACCTCTCTACAT
+
CCBCCFBBBCABGGGGGGGFGGGGHHHGGHHHHHHHHHGGGGGHGHHHHHHHHHHHHHHHGGFFFHHGGGGGFGFGHHHFHHHHHGHFGHHHHHGHEGHHHHHHHGEGGGHHHHHFHHFFHHGHHHGG@DGGGHGC>CGG/GHGHHHHFF
@M02034:409:000000000-BFKT7:1:2102:5997:19227 1:N:0:31
AAAGTCGAGGTGCCTAAAGTGGCAACCCAGACTAAGAAGCATGTTGGTGGTGTAGAGCTTCCTGTAGCCGCATGGCGTTCGTACTTAAATATGGAACTAACCATTCCAATTTTCGCTGTCTCTTATACACATCTCCGAGCCCACGAGACC
+
CBCCBFCBBBACGGGGGGGGGGGHHHHGGHHGHCHHHH3GGFHHHHHGFGGGHHHFHHHHHHHHHHHHHGGEGGHHGEGGGEHHHHHGHGGHHHBFGGHGHHGGHHGHFHHHHHGGGGFFHGHHGHGHFHGHGHGHGCCFGGHGGGGGGE
@M02034:409:000000000-BFKT7:1:2102:5981:19234 1:N:0:31
AAAGTCGAGGTGCCTAAAGTGGCAACCCAGACTCAGAATCAGGTTGGTGGTGTAGAGCTTCCTGTAGCCGCATGGCGTTCGTACTTAAATATGGAACTAACCATTCCAATTTTCGCTGTCTCTTATACACATCTC
+
A3AA3BA?DDAAFGGGGBGGFGEEGHHGFHHGHHHHHGHG5FHFHHG2BEAFH3FEFFHHFGHHHGD5FBEEEGHFEFGEDGHEGF43@FFHGBGEBFGGBFEGF?DFFHHHH4EE?EEGH4?FDGHFD2GHCFD
@M02034:409:000000000-BFKT7:1:2102:13403:19234 1:N:0:31
AAAGTCGAGGTGCCTAAAGTGGCAACCCAGACTCAGGGTGGTAAGGAGCTTCCTGTAGCCGCATGGCGTTCGTACTTAAATATGGAACTAACCATTCCAATTTTCGCTGTCTCTTATACACATCTCCGAGCCCACGAGACCTCTCTACAT
+
CCCCCFCCCCCCGGGGGGGGGGGHHHHGGHHGHHHHHHHGGGGFFBGHHHHHGHHHHHHGFGAFGHHGGGGGEFGGHHHGGFGFHGHHHHHHHHHHHHHGGGHHHGGGGGHHHHHHHHHHHHGHHGHGBDGGGHGGFGDGGHFHHHFHHH
@M02034:409:000000000-BFKT7:1:2102:28895:19235 1:N:0:31
AAAGTCGAGGTGCCTAAAGTGGCAACCCAGA
+
BBBBBFBADBAAFGFFFGGGFGGHHGFF2GC
@M02034:409:000000000-BFKT7:1:2102:25638:19236 1:N:0:31
AAAGTCGAGGTGCCTAAAGTGGCAACCCAGACTTTGGCTACGGTTGGTGGTGTAGAGCTTCCTGTAGCCGCATGGCGTTCGTACTTAAATATGGAACTAACCATTCCAATTTTCGCTGTCTCTTATACACATCTCCGAGCCCACGAGACC
+
CCCCBFBBCC?AGGGGGGGFGGGHHHHGGHHGHHGFHFHHHGGHGGGEFDEFHGHDDGHHFHHHHFHHGGGGEEG1EEGFGFGHHHHHHHGFHGFGHGGGFGFHHHGHHHHGHDEEGGEGHGHHFHHGHGGHHGGFE@GCGGHGGCCGGF
@M02034:409:000000000-BFKT7:1:2102:18457:19236 1:N:0:31
AAAGTCGAGGTGCCTAAAGTGGCAACCCAGACTCAGAATAAGGTTGGTGGTGTAGAGCTTCCTGTAGCCGCATGGCGTTCGTACTTAAATATGGAACTAACCATTCCAATTTTCGCTGTCTCTTATACACATCTCCGAGCCCACGAGACC
+
BBAABFA3A?>AGGFECAFGGDCEAAFEEGDGCGAFHDFF5B35BGEGAEEFG3FGFFFHFHHHHHF53EE0EEF1>1EFB1B?FGHHBGH4FF33FG3@CHFGFG44DFDGE4>/?/E3DDFG4B42B1?FGG1FD/CC//?FC/ACFC
@M02034:409:000000000-BFKT7:1:2102:28877:19237 1:N:0:31
AAAGTCGAGGTGCCTAAAGTGGCAACCCAGACTCTGGGTAATGTTGGTGGTGTAGAGCTTCCTGTAGCCGCATGGCGTTCGTACTTAAATATGGAACTAACCATTCCAATTTTCGCTGTCTCTTATACACATCTCCGAGCCCACGAGACC
+
AAAABFBBBBAAEFFFCGGBGGGC4AFAEHAFGHHHHHHHHBGHHFHEFCEFHFHFHFHHHGHHDGG5AAEA?EHCEEEAEE21FGFFGHGHHHFBFFFG3?@F3FFFGHGHHFEEEEEDFGFHFFEGECBGFBG1B/<CGAGFC?D/EC
@M02034:409:000000000-BFKT7:1:2102:18646:19237 1:N:0:31
AAAGTCGAGGTGCCTAAAGTGGCAACCCAGACTGTTGAGGGTGTAAGGCTTCCTGTAGCCGCATGGCGTTCGTACTTAAATATGGAACTAACCATTCCAATTTTCGCTGTCTCTTATACACATCTCCGAGCCCACGAGACCTCTCTACAT
+
CCCCCFCCCCACGGGGGGGGGGGHHHHGGHHGHHHHHHHHGGGGHHHHHHHHHHHHHHHHGGEEGHHGGGGGGFFGHHHFHGHHHEGGHHHHHHHHGHHHGHHHHGGGGGHHHHHHHHHHHHGHHHHGCFCGGHGGCCGGGHHHHHHHGD
@M02034:409:000000000-BFKT7:1:2102:13484:19238 1:N:0:31
AAAGTCGAGGTGCCTAAAGTGGCAACCCAGACTGTTGGTGGTGTATCTCTTCCTGTAGCCGCATGGCGTTCGTACTTAAATATGGAACTAACCATTCCAATTTTCGCTGTCTCTTATACACATCTCCGAGCCCACGAGACCTCTCTACAT
+
CCCCCFCBCCBAGGGGBGGGGGGHHHHGEHHGGHHHHHGGGGGHHHHHHHHHHHHHHHHHFGEEGHHGGGGGG2GGHGHGGBGGHBGHHHHHHHGHGGHBFGHHFGGGGGHHHHH?FFGGHFGHHGDECGGGEHGCDFGGGGHHHHHGFH
@M02034:409:000000000-BFKT7:1:2102:13421:19243 1:N:0:31
AAAGTCGAGGTGCCTAAAGTGGCAACCCAGACTCTGGGTGGTAAGGAGCTTCCTGTAGCCGCATGGCGTTCGTACTTAAATATGGAACTAACCATTCCAATTTTCGCTGTCTCTTATACACATCTCCGAGCCCACG
+
BABBAFBBB2AAGGGFGFGFFGCFGFHGGHHGHGBFHGBEFE553BBFHHGHHFFGHHHHFAEEGHFFFCEE??BFGEFFH4FHF@@@FEGHFFHHHFFBGHGEFEA/EEGHFFHEHF4FFGHHFB?ACB/>C//B
@M02034:409:000000000-BFKT7:1:2102:25208:19243 1:N:0:31
AAAGTCGAGGTGCCTAAAGTGGCAACCCCGACTAAGGGTGGTGTAAGGCTTCCTGTAGCCGCATGGCGTTCGTACTTAAATATGGAACTAACCATTCCAATTTTCGCTGTCTCTTCTACACATCTCCGAGCCCACGAGACCTCTCTACA
+
A1AAAFAA1AAAAFFGGGCGG1A0FGF00EGGGGHHFHGFCECHHFFH0FFBEGHHFFHHGGEEEFHG/>FEEBBFGHHHGFGFGBBGFDGHHHGHHGGBEFFFHGEGEEFHHHH1BGHDHFGGHFHGCGGCFGFCGGGGAGHHGHHHH
@M02034:409:000000000-BFKT7:1:2102:2962:19248 1:N:0:31
AAAGTCGAGGTGCCTAAAGTGGCAACCCAGACTTCTGGGGTTGTTGGTGGTGTAGAGCTTCCTGTAGCCGCATGGCGTTCGTACTTAAATATGGAACTAACCATTCCAATTTTCGCTGTCTCTTATACACATCTCCGAGCCCACGAGACC
+
CCCCCFBADBBCGGGGGGGGGGGHHHHGGHHGHHFHCB2E2EEGG2FFF?EFHFHDF5GH5FGFF5FDGGGCEFF1E>EFEEGGEGGEGGGHHF3?FGHHB03GHDEFGGGHHFGGFAEGHFHFDHD?DCBGHFFGE</CC/GCF/@EDA
@M02034:409:000000000-BFKT7:1:2102:10120:19251 1:N:0:31
AAAGTCGAGGTGCCTAAAGTGGCAACCCAGACTACTGGTGGTGTACCTCTTCCTGTAGCCGCATGGCGTTCGTACTTAAATATGGAACTAACCATTCCAATTTTCGCTGTCTCTTATACACATCTCCGAGCCCACGAGACCTCTCTACAT
+
CCCCCFCCCCBCGGGGGGGGGGGHHHHGGHHFHHHHFCGHGGGHHGHHHHHGHHHHHHHHGGCEGHHGGGGGGGFGHHHGHHHHHBGFHGHHHHGHHHHGHHHHHGGGGGHHHHHGHHHGHHHHHHHG@DGGGHGGGGGGGGHHFHHHGG
@M02034:409:000000000-BFKT7:1:2102:3558:19256 1:N:0:31
AAAGTCGAGGTGCCTAAAGTGGCAACCCAGACGGTTGGTGGTGTAGAGCTTCCTGTAGCCGCATGGCGTTCGTACTTAAATATGGAACTAACCATTCCAATTTTCGCTGTCTCTTATACACATCTCCGAGCCCACGAGACCTCTCTACAT
+
BBBBBFBBBBBBGGGGGDFFGGGHHHHGGHHGGGGGGGEGGGGHGHHHHHHHGHHHGGHHGFEGGHHGGGGGG2FGHGGGGDGHH3FGHFGHHHGHGHHFHHHHHGEGGGGHHHHGHDGFHFGHGGFGFCGGGFGDGGGGGGHHHHHHHG
@M02034:409:000000000-BFKT7:1:2102:2974:19261 1:N:0:31
AAAGTCGAGGTGCCTAAAGTGGCAACCCAGACTTCTGGGGTTGTTGGTGGTGTAGAGCTTCCTGTAGCCGCATGGCGTTCGTACTTAAATATGGAACTAACCATTCCAATTTTCGCTGTCTCTTATACACATCTCCGAGCCCACGAGACC
+
A?AB>FA>A>A?GGGBF4FFFGGHHHHGGHGGHHGHHCHGAEF2FGGEFEEGGHGGHHFHHHHHGHGGFEEEE1GHGDFGGGHHHHGGHHHHFHHFFHHGHHGGHFFFHHHHHHGGG?EHFHHHGHBHFF22?FFGD@C@DFCFGGGGDF
@M02034:409:000000000-BFKT7:1:2102:15179:19261 1:N:0:31
AAAGTCGAGGTGCCTAAAGTGGCAACCCAGACTCCGGGTAAGGTAGAGCTTCCTGTAGCCGCATGGCGTTCGTACTTAAATATGGAACTAACCATTCCAATTTTCGCTGTCTCTTATACACATCTCCGAGCCCACGAGACCTCTCTACAT
+
ABBBBFBBBBBBGGGGGGGGGGGHHHHGGGHGHHGGEGFEHFHFDFHHHHHHHHHHHHHHGGEEFGHGGGGGFFGGHFFEF4GHGGHHHGHHHGGHHHFGHHHHHGGGGGFHFHHGHDHHHHHHHHHGGGGGGGGGGG?DFGHHFHGHEF
@M02034:409:000000000-BFKT7:1:2102:23398:19269 1:N:0:31
AAAGTCGAGGTGCCTAAAGTGGCAACCCAGACTAAGTGTGGTGTAG
+
CCCCBFCCCCCCGGGGGGGGGGGGHHHGGHHGHD33DGHHGHA235
@M02034:409:000000000-BFKT7:1:2102:3544:19269 1:N:0:31
AAAGTCGAGGTGCCTAAAGTGGCAACCCAGACGGTTGGTGGTGTAGAGCTTCCTGTAGCCGCATGGCGTTCGTACTTAAATAT
+
>>11>B1>ADAAF1AEGE13B1A0B0GEGCCECGF0EGAF/AEHEHDGBAFBFFHHHHFF//AA?BG//EFFF0?BFF11B2B
@M02034:409:000000000-BFKT7:1:2102:9527:19270 1:N:0:31
AAAGTCGAGGTGCCTAACGTGGCAACCCAGACTAGTAATAAGGTTGGTGGTGTAGAGCTTCCTGTAGCCGCATGGCGTTCGTACTTAAATATGGAACTAACCATTCCAATTTTCGCTGTCTCTTATACACATCTCCG
+
AAA1>D?A@DAAFGDD11ABFFCFHHHCGGGFCGHHHHCHBFFGFHGGF/BFGFGEHGBGHHFFGFFFHGGEFEFFG?EFGGEHEGDGFH22GDGFC1BFFA1FB22BGHFHF2EEGGE1>2EHHGFH21B1BF11?
@M02034:409:000000000-BFKT7:1:2102:19151:19275 1:N:0:31
AAAGTCGAGGTGCCTAAAGTGGCAACCCAGACTGGGAAGGAGGTTGGTGGTGTAGAGCTTCCTGTAGCCGCATGGCGTTCGTACTTAAATATGGAACTAACCATTCCAATTTTCGCTGTCTCTTATACACATCTCCGAGCCCACGAGACC
+
BBABBFBBBBABGGGGGGGGGGGHFHFFCHCFHHGGHHGGHHGGGHGEEE1BGHHHHHHHHHHHHHHHHGGGGGHFGGGGGEGHHHGFGHFHHHHHGHHHHHGHFHGHEGHHHFFGGGGHHFGHGHHHHHGHHHHHGB/BCEGFG@DGGF
@M02034:409:000000000-BFKT7:1:2102:26783:19281 1:N:0:31
AAAGTCGAGGTGCTAAAGTGGCAACCCAGACTGTTCAGGGTGTACTTCTTCCTGTAGCCGCATGGCGTTCGTACTTAAATATGGAACTAACCATTCCAATTTTCGCTGTCTCTTATACACATCTCCGA
+
BBBBB53ADDAAGGFGG4GFGFFBGHGDHHGHHHHH5FFHHDFHFHHHHHHFGHGEHHHGGCFGGGGGGGFG2FFHHFGGDHGHBGFGHGHHGFGHB@@FFHHG?DGGEFDHHHFHFHGHBFCFE3/E
@M02034:409:000000000-BFKT7:1:2102:12124:19283 1:N:0:31
AAAGTCGAGGTGCCTAAAGTGGCAACCCAGACT
+
BBBBBFBBDDAAGGGGGGGGGCGGHHHGGGHGH
@M02034:409:000000000-BFKT7:1:2102:9513:19283 1:N:0:31
AAAGTCGAGGTGCCTAAAGTGGCAACCCAGACTAGTAATAAGGTTGGTGGTGTAGAGCTTCCTGTAGCCGCATGGCGTTCGTACTTAAATATGGAACTAACCATTCCAATTTTCGCTGTCTCTTATACACATCTCCGAGCCCACGAGACC
+
CBCCCFBCBCBCGGGGGGGGGGGHHHHGGHHGHGHHFHGHHHHHHHGFFGGGEGGDGHHHHHHHHHHHHEGEEGHHGGGGGGHHHHFFBFEGHHFGHHFGFFHHHHFHHHHHHFFEEGGHHGHHBGFHGFFHFHFHG?DFGGHGGCGGGG
@M02034:409:000000000-BFKT7:1:2102:16634:19283 1:N:0:31
AAAGTCGAGGTGCCTAAAGTGGCAACCCAGACTAAGAATACTGTTGGTGGTGTAGAGCTTCCTGTAGCCGCATGGCGTTCGTACTTAAATATGGAACTAACCATTCCAATTTTCGCTGTCTCTTATACACATCTCCGAGCCCACGAGACC
+
BBBBBFBBB?AAGGGGFFF6BGFFHHHGGFHGH3FGGFFHHHGFHHFFGGGFHEGGFHHGFHHHHGFHHGGGGGHHGFCGGGHHHHFFGHGHF3FBHGFGHHHGGHGEHHHHHHGGG?EEGGHF4FDH42?GFH3GF//>DGFF/<</?<
@M02034:409:000000000-BFKT7:1:2102:17873:19285 1:N:0:31
AAAGTCGAGGTGCCTAAAGTGGCAACCCAGACTGAGCATCATGTTGGTGGTGTAGAGCTTCCTGTAGCCGCATGGCGTTCGTACTTAAATATGGAACTAACCATTCCAATTTTCGCTGTCTCTTATACACATCTCCGAGCCCACGAGACC
+
BBBBBFBBBBABGCGGGGGGGBFFHHFEGGHGGHHHHHHHHHHHHHHEFEAFGEFDGHHHHHHFGHHHHGGFEFHHGAFFFAFFFGGBGFFHHFFGHFHGEHHGGHHHHHHHHGGGGGGGHHHHHGGHHHFFGHHFEBFFGGHGGGGGGE
@M02034:409:000000000-BFKT7:1:2102:15906:19295 1:N:0:31
AAAGTCGAGGTGCCTAAAGTGGCAACCCAGACTGCGCAGAGTGTTGGTGGTGTAGAGCTTCCTGTAGCCGCATGGCGTTCGTACTTAAATATGGAACTAACCATTCCAATTTTCGCTGTCTCTTATACACATCTCCGAGCCCACGAGACC
+
BABBBFBADBABFGGGGGGFGGGGHHHGGHHGHHGGGGGGHHFHHHHEFEEFGGGFGHHFHGHGHHHHHGGGGGHHEEGFGFFHHHHFHHFHHGDDFGHHHHHHHHFHHHHHHHGGGGEHGHGHHHFFFHHHHHHHG?DGGGHGG?DGFC
@M02034:409:000000000-BFKT7:1:2102:6261:19297 1:N:0:31
AAAGTCGAGGTGCCTAAAGTGGCAACCCAGACTGTTTGTGGTGTAGAGCTTCCTGTAGCCGCATGGCGTTCGTACTTAAATATGGAACTAACCATTCCAATTTTCGCTGTCTCTTATACACATCTCCGAGCCCACGAGACCTCTCTACAT
+
A?>AAFABBDAAGGGGGGFBGGGHHHHGGHHDHHGAEGEGEFFHFHHHGHHHGHHHHHHHGGFFGHHG1EGEFFEGGGGFHHHGHGHHGHHHHHHHHHHGGGHHGFFGGGHHDFHGHHHHHHFGGHGGCG?GAFFFGGGGEHHHF1DBGH
@M02034:409:000000000-BFKT7:1:2102:12697:19299 1:N:0:31
AAAGTCGAGGTGCCTAAAGTGGCAACCCAGACTAGTGGGCAGGTTGGTGGTGTAGAGCTTCCTGTAGCCGCATGGCGTTCGTACTTAAATATGGAACTAACCATTCCAATTTTCGCTGTCTCTTATACACATCTCCGAGCCACGAGACCT
+
BBCCAFCBCCBBGGGGGGGGGGGHHHHGGHHGHHHFHHHGHGGHGHGFFFGGHHHHHHHHHHHHHHHHHGGGGGHHGGGGGGHHHHHHHHHHHHHHGHHHHHHGHHGHHHHHHHGGGGDHHHHHDGFHBGHHHHHHGDFGGHFGGCGDGH
@M02034:409:000000000-BFKT7:1:2102:7894:19301 1:N:0:31
AAAGTCGAGGTGCCTAAAGTGGCAACCCAGACTCGTAGTGGTGTAGAGCTTCCTGTAGCCGCATGGCGTTCGTACTTAAATATGGAACTAACCATTCCAATTTTCGCTGTCTCTTATACACATCTCCGAGCCCACGAGACCTCTCTACAT
+
A3AABFBB@BAAGGGGGGGGGGGHHHHEFDHDHF2G2F2BFHGHHHFHHHHHHHHHHHHHGGEFGHHCFGGGEFGGHHHEGHGBGFHFEFFHGFHHHHHHGHHHHCGGGGGHGHHFGDGEGFGEFGF/CDGCFHGBDC<B/<1<?D11FF
@M02034:409:000000000-BFKT7:1:2102:16298:19315 1:N:0:31
AAAGTCGAGGTGCCTAAAGTGGCAACCCAGACTGTTGGTGGTGTACGGCTTCCTGTAGCCGCATGGCGTTCGTACTTAAATATGGAACTAACCATTCCAATTTTCGCTGTCTCTTATACAATCTCCGAGCCCACGAGACCTCTCTACAT
+
BBCCAFABDBABGGGGGGGGGGGHHHHGDHHGHHHHHHEGGGGHHHHGGGGHHHHHFFGHGGGGGHGGGGGGEFGGHFGBGDGHHBGHHGHHHHGHGGHFGHHHHGGGGGHHHHHHHHHHHHHHHHE@DBCGHGGCDDGGHHHHHGFHE
@M02034:409:000000000-BFKT7:1:2102:13634:19326 1:N:0:31
AAAGTCGAGGTGCCTAAAGTGGCAACCCAGTGGGTTGGTGGGGTAGAGCTTCCTGTAGCCGCATGGCGTTCGTACTTAAATATGGAACTAACCATTCCAATTTTCGCTGTCTCTTATACACATCTCCGAGCCCACGAGACCTCTCTACAT
+
BBBBBFBADDBBGGGGGFGGGGGHHHHGGHHHHHGGGGGGGGGGGGHHHHHHHHHHHHHHGGEGGHHGGGGGGFHGHHGHHHHHHGHHHHHHHHHHHHHHHHHHHGGGGGHHHHHHHFHFHHHHHFHGGGGGGHGGGGGGGHFHHHGGHH
@M02034:409:000000000-BFKT7:1:2102:16142:19327 1:N:0:31
AAAGTCGAGGTGCCTAAAGTGGCAACCCAGACTGTTCATGGTAAGGAGCTTCCTGTAGCCGCATGGCGTTCGTACTTAAATATGGAACTAACCATTCCAATTTTCGCTGTCTCTTATACACATCCCCGAGCCCACGAGACCTCTCTACAT
+
CCCCCFCABCBCGGGGGGGGGGGHHHHGGGHGHHHHHHHHHHGHHHHHHHHHHHHHHHHHGGEEGHHGGGGGEGHGHHHHHGHHHGHHHGHHHHHHGFHHGHHHHGGGGGHHHHHFHGHHHGHHFGGCBCDFGFGBBDGGEGGHFFHHHH
@M02034:409:000000000-BFKT7:1:2102:21185:19330 1:N:0:31
AAAGTCGAGGTGCCTAAAGTGGCAACCCAGACTACTC
+
AABAADAADA>>BGGGGBBGGGGHGHHGGEHGF3FFH
@M02034:409:000000000-BFKT7:1:2102:21237:19333 1:N:0:31
AAAGTCGAGGTGCCTAAAGTGGCAACCCAGAGGGTTGGTGGTGTAGAGCTTCCTGTAGCCGCATGGCGTTCGTACTTAAATATGGAACTAACCATTCCAATTTTCGCTGTCTCTTATACACATCTCCGAGCCCACGAGACCTCTCTACAT
+
CCCCCFCBCCCCGGGFFGGGGGGHHHHGGHCGGGGHGGGGGGGHHHHBGHHHHHHHHHHHGGGGGHHGGGGGGHHHHHHHHHHHHFGHHHHHHHHHHHHFGHHHHGGGGGHHHHHHHHHHHHHHHHHGGGGGGHGGCGGG/FGGFGHHHF
@M02034:409:000000000-BFKT7:1:2102:17981:19334 1:N:0:31
AAAGTCGAGGTGCCTAAAGTGGCAACCCAGACTAATAATAATGTTGGTGGTGTAGAGCTTCCTGTAGCCGCATGGCGTTCGTACTTAAATATGGAACTAACCATTCCAATTTTCGCTGTCTCTTATACACATCTCCGAGCCCACGAGACC
+
BBBBBFBBBBBBGGGFFGGGGGGHHHHGGHHGHHHHHHGHHHHHHHHEFEEFGGHHHHHHHHHHHHHHHGGGGGHHGGGGFGHHHHHHHHHHHGHGHHGFHHHHHHHHHHHHHHGGGGFHFHHHHHGDBGHHHHGHFDGGGGHGGGGGGF
@M02034:409:000000000-BFKT7:1:2102:21171:19341 1:N:0:31
AAAGTCGAGGTGCCTAAAGTGGCAACCCAGACTCCTC
+
BBBBBFBBBBBBGGGGGGGGGGGHHHHGGHHGH3FAG
@M02034:409:000000000-BFKT7:1:2102:14797:19350 1:N:0:31
AAAGTCGAGGTGCCTAAAGTGGCAACCCAGACTATGGGTGGTGTAGAGCTTCCTGTAGCCGCATGGCGTTCGTACTTAAATATGGAACTAACCATTCCAATTTTCGCTGTCTCTTATACACATCTCCGAGCCCACGAGACCTCTCTACAT
+
BBBBBFBADBBBGGGGGFGFFGFHHHHGGHHGHHHGGFGEGEGHHDFGFFHFHHHHHGHHGG?FGHHG?EGEEBGGHGFFGHHFHBGHHHHHHHHHHHFFGFHHHGGGGGHHHHHDGHHEHFGGHHHG/BDGGHEGGGGGGGGGHHFGDG
@M02034:409:000000000-BFKT7:1:2102:18640:19356 1:N:0:31
AAAGTCGAGGTGCCTAAAGTGGCAACCCAGACTACGTCTCCTGTTGGTGGTGTAGAGCTTCCTGTAGCCGCATGGCGTTCGTACTTAAATATGGAACTAACCATTCCAATTTTCGCTGTCTCTTATACACATCTCCGAGCCCACGAGACC
+
BBBBBFBBBBAAGGGFGGGGGGGHGHHGGHHGHHHGHHHHGHHHHHHEFGGFHGHHHHHHGHHHHFHHHEGEGGHGFFGFFFFHHHEFGGGHHHHHHHHGHHHHHHFHHGHHHHGGGGGHHHHHGHFHFFFHGGFDCB??DGHGGGGGGE
@M02034:409:000000000-BFKT7:1:2102:5530:19358 1:N:0:31
AAAGTCGAGGTGCCTAAAGTGGCAACCCAGACTGCTTGTGGTGTTGGTGGTGTAGAGCTTCCTGTAGCCGCATGGCGTTCGTACTTAAATATGGAACTAACCATTCCAATTTTCGCTGTCTCTTATACACATCTCCGAGCCCACGAGACC
+
AAAAAD>ABDBAGFGGGGGBAGFFHGHEFHHFCBGHHHGHGFGHGHGEF?AFFGG5AAFEGHHFHBGA3EFGGFGEE>EGGGBHGHBB3FGHHGHHHHGCEF?FGG4FGGHHHHGEEEGHHHHHDGGHG11BBFBG?@?CGAEGG?CGFF
@M02034:409:000000000-BFKT7:1:2102:23637:19361 1:N:0:31
AAAGTCGAGGTGCCTAAAGTGGCAACCCAGACTAATAATACGGTTGGTGGTGTAGAGCTTCCTGTAGCCGCATGGCGTTCGTACTTAAATATGGAACTAACCATTCCTATTTTCGCTGTCTCTTATCCACCTCTCCGAGCCCACGAGAC
+
BBAAAFBBBAAAGGGGGGGFGFGHHHHGFHAFFHFHFFGGHHGHGCC2F1EFG3E5GF3GHFFHGHGHF?E>EEGGGFGGFEBGGHHFEFDFHF3FFEGHHGFGHFH4?BFH?4</E/<BFGFD3B3B3B0BFGFCDB/>DGFGCC@CE
@M02034:409:000000000-BFKT7:1:2102:20156:19364 1:N:0:31
AAAGTCGAGGTGCCTAAAGTGGCAACCCAGACTTCGAATAATGTTGGTGGTGTAGAGCTTCCTGTAGCCGCATGGCGTTCGTACTTAAATATGGAACTAACCATTCCAATTTTCGCTGTCTCTTATACACATCTCCGAGCCCACGAGACC
+
ABBBBFBBBBBBGGGGGGGGGGGHHHHGGHHGHHHGHHGGHHHHHHHFFGEFHFHGHHHHHHHHHHHHHGGFGGHHGEGGFFHHHHHGHHGHHHGHHHGHGHFHHHGGHHHHHFGGGGGHHHHHHHHHGHHHHHGBE/DGCGHGGGGGGF
@M02034:409:000000000-BFKT7:1:2102:2805:19376 1:N:0:31
AAAGTCGAGGTGCCTAAAGTGGCAACCCAGACTTCTTCGAAGGTTGGTGGTGTAGAGCTTCCTGTAGCCGCATGGCGTTCGTACTTAAATATGGAACTA
+
AABBAFBADDBBFGFFBGGGFGGFHHGGGHHGHHHHFHFBFFGHFHGEAEFGHEFAAAGCGHHFFDD5BEE?FGG1E1EFFECGEGHF3FBGFB33@FF
@M02034:409:000000000-BFKT7:1:2102:18813:19377 1:N:0:31
AAAGTCGAGGTGCCTAAAGTGGCAACCCAGACTCCGAATGGGGTTGGTGGTGTAGAGCTTCCTGTAGCCGCATGGCGTTCGTACTTAAATATGGAACTAACCATTCCAATTTTCGCTGTCTCTTATACACATCTCCGAGCCCACGAGACC
+
AAABAFBBBBBBGGGGGFGGGGGHHHFGGHGGHHHGGGFHGHGEEEFEFGGFHFHHHHHFHHHHHHHHHGGGGGHHGFGGGGHHHHHGHF4FFDFGFHGFHHFHFHHGFGHHHHGGGGGHEFGHHHDFGFFHGHHDEB/<DFHEGGGGGE
@M02034:409:000000000-BFKT7:1:2102:11386:19379 1:N:0:31
AAAGTCGAGGTGCCTAAAGTGGCAACCCAGACTCCGAAGACTGTTGGTGGTGTAGA
+
AAB@AB>A322>FGGFGGGGFFAGFHHGFGHGGFH2E2E?FHFHH3AA11BBB355
@M02034:409:000000000-BFKT7:1:2102:28777:19384 1:N:0:31
AAAGTCGAGGTGCCTAAAGTGGCAACCCAGACTACTGGTAAGGTAGAGCTTCCTGTAGCCGCATGGCGTTCGTACTTAAATATGGAACTAACCATTCCAATTTTCGCTGTCTCTATACACATCTCCGAGCCCACGAGACCTCTCTAC
+
BBBBBFBBBBBBCFFFGGGGGGGGHHHGAAGGFHHHHGHHHHHGHHHHGHHFFHHH5EHHGGEEGHHGGGEEEB?FG@FBF@FE3@FGG3BFHBBGGFGHHHHHHGGGGGHHHHFHEHGFFFGGFFFEGGGGCFC/B/GGHHHBDHF
@M02034:409:000000000-BFKT7:1:2102:6078:19386 1:N:0:31
AAAGTCGAGGTGCCTAAAGTGGCAACCCAGGTGCGGGGTGGTGTAGAGCTTCCTGTAGCCGCATGGCGTTCGTACTTAAATA
+
A?AABFABBDBBGGGGFGFGGGGHFHHGGCGFF32AAEA0AEFGEHF55BB@CGGHDGBFGC/EAGAC?>?/EBCGDE33?F
@M02034:409:000000000-BFKT7:1:2102:18776:19388 1:N:0:31
AAAGTCGAGGTGCCTAAAGTGGCAACCCAGTGTGTTGGTGGTGTAAGGCTTCCTGTAGCCGCATGGCGTTCGTACTTAAATATGGAACTAACCATTCCAATTTTCGCTGTCTCTTATACACATCTCCGAGCCCACGAGACCTCTCTACA
+
AAAAAFAA>A>ACFFG1EEBFAF0AGGCAEAGGHHHHGEF?EGHFHGHFFHHBGFGBDEGEGCEFHGE>>EEEBFGHDFHHGHFD@EGBFFFGGGHFEF2BFF2DE?E?EGHHGGBGHHFCFFHFBFF/<@>AFFB//A?FCGBBDGFF
@M02034:409:000000000-BFKT7:1:2102:18797:19390 1:N:0:31
AAAGTCGAGGTGCCTAAAGTGGCAACCCAGACTCCGAATGGGGTTGGTGGTGTAGAGCTTCCTGTAGCCGCATGGCGTTCGTACTTAAATATGGAACTAACCATTCCAATTTTCGCTGTCTCTTATACACATCTCCGAGCCCACGAGACC
+
AAABAFBBBBA4BGGA4FBBGCGFFHHEGGGDFHHGAEFHCHGGGCGGF?1BFAFAFHFHHHHHGGHHGGG?EFHFGEGFEGFGFHGGHHFHHEG33BF3EEGHHGHFHHHHHFEECGGHHFHH1GGGFFEFCFFDE<BCC/?FGGGGGC
@M02034:409:000000000-BFKT7:1:2102:9473:19396 1:N:0:31
AAAGTCGAGGTGCCTAAAGTGGCAACCCAGACTGTTGGTACTCCGGAGCTTCCTGTAGCCGCATGGCGTTCGTACTTAAATATGGAACTAACCATTCCAATTTTCGCTGTCTCTTATACACATCTCCGAGCCCACGAGACCTCTCTACAT
+
BABBBFBABDBBGGGFBDGFGGGHHHHGGGHGHHHHHHGHHHHHGGDGGHGHHFHHHHHHGGGGGHHGGGGGG?FGHGHHGGHHH@FGHHHHHGHHGHHGFGHHHGGGGGHGHFHBGGDEFHGGHFHFCGG/?FFC/BGGEGHHFHHHHG
@M02034:409:000000000-BFKT7:1:2102:21245:19398 1:N:0:31
AAAGTCGAGGTGCCTAAAGTGGCAACCCAGACTCCTAATAAGGTTGGTGGTGTAGAGCTTCCTGTAGCCGCATGGCGTTCGTACTTAAATATGGAACTAACCATTCCAATTTTCGCTGTCTCTTATACACATCTCCGAGCCCACGAGACC
+
CCCCCFBABDABGGGGGGGGFGGHHDCEFHHGFHHFHHHGFHHGGHGAFGGFGFGFEDGHGHFHHFFDFEGEGEH1EEFFEEGHHHHEGGHHHHBFGFHH3E?FB4GFFGHHHG//EEEGHGGEDFF3?CGHHHH2CBDGB<GF?@DDDE
@M02034:409:000000000-BFKT7:1:2102:11391:19399 1:N:0:31
AAAGTCGAGGTGCCTAAAGTGGCAACCCAGACTCCGAAGACTGTTGGTGGTGTAGAGCTTCCTGTAGCCGCATGGCGTTCGTACTTAAATATGGAACTAACCATTCCAATTTTCGCTGTCTCTTATACACATCTCCGAGCCCACGAGACC
+
CCCCCFCBCCBBGGGGFGGGGGGHHHHGGHHGHHHGGGGGHFHHHHHGGGGGHGHGHGHGHHHHHHHFHGGGGGHHGGGGGGEHHHHHHHHHHHFHHFGGHHBFFHGHHHHHGHGEGGEFGGHHHHDHHFHHHHHHDGGGGGHGGGCGGG
@M02034:409:000000000-BFKT7:1:2102:24898:19421 1:N:0:31
AAAGTCGAGGTGCCTAAAGTGGCAACCCAGACTAATAATAAGGTTGGTGGTGTAGAGCTTCCTGTAGCCGCATGGCGTTCGTACTTAAATATGGAACTAACCATTCCAATTTTCGCTGTCTCTTATACACATCTCCGAGCCCACGAGACC
+
BBBBBF@BBB>AFFGGGGGGGCGHFHHGGHHGHHHGHHGHHHHHGHGEFEABFGH5DGHHHFHFGHEGHGCGEFHHGGGFEEGHHHD@GHHHHHFHFHGFHHHHHHFHEHHGHDFFGGGHHHHF4FFFDGDG?GFDD/C?CGEGCDGGDF
@M02034:409:000000000-BFKT7:1:2102:2410:19433 1:N:0:31
AAAGTCGAGGTGCCTAAAGTGGCAACCCAGACTAATCCTAAGGTTGGTGGTGTAGAGCTTCCTGTAGGCGCATGGTG
+
AAABAF3ADDABEGGGGGGGGDFGHHHDFH2FGABF35DA5BGG3FE222B113D555B35BB5B5B33A?0B>155
@M02034:409:000000000-BFKT7:1:2102:2451:19436 1:N:0:31
AAAGTCGAGGTGCCTAAAGTGGCAACCCAGACTTTGGGTGGTCTGGAGCTTCCTGTAGCCGCATGGCGTTCGTACTTAAATATGGAACTAACCATTCCAATTTTCGCTGTCTCTTATACACATCTCCGAGCCCACGAGACCTCTCTACAT
+
AAA@A3AADD>AFGGGGGGGFGGFGHGCGHHCHHH1BEAE?AGF0CGHFGC11FFGGGHHGC//EGFE>EFFE>FGHFFDFBGFH1BFG@C10GGHHFHGGHHHEGGGGGHHHHHGHDHFGHCFHHHGGCGGFEGCGG/?FHFHHHHGHB
@M02034:409:000000000-BFKT7:1:2102:8167:19436 1:N:0:31
AAAGTCGAGGTGCCTAAAGTGGCAACCCAGACTCTGGGGGGTGTAGATCTTCCTGTAGCCGCATG
+
CCCCCFCCCCCCGGGGGGGGGGGHHHHGGHHGH33FHG2EEGGGE22F22B?2?GB?2>2<C</?
@M02034:409:000000000-BFKT7:1:2102:2434:19437 1:N:0:31
AAAGTCGAGGTGCCTAAAGTGGCAACCCAGACTTTTAATGAG
+
BA3>AFB@AA>AGFGGGGGGGBEEHGHEFGCFF555AAA555
@M02034:409:000000000-BFKT7:1:2102:22885:19437 1:N:0:31
AAAGTCGAGGTGCCTAAAGTGGCAACCCAGACTTCGAGTGGTGTAGAGCTTCCTGTAGCCGCATGGCGTTCGTACTTAAATATGGAACTAACCATTCCAATTTTCGCTGTCTCTTATACACATCTCCGAGCCCACGAGACCTCTCTACAT
+
BCCCBFCCCCCCGGGGEGGGGGGHHHHGGHHGHHHGHHHGGHGHHHHHHHHHHHHHHHHHGGGFGHHGGGGGFGEGGGDGHHHHHBGGHHHHHHGHGFGFGHHHHGGGGGGHHHHHHHFDHGHHHHGGGGGGEGEG?DGGGHHGHHHHF=
@M02034:409:000000000-BFKT7:1:2102:16575:19441 1:N:0:31
AAAGTCGAGGTGCCTAAAGTGGCAACCCAGTGGATTGGTGGTGTAGAGCTTCCTGTAGCCGCATGGCGTTCGTACTTAAATATGGAACTAACCATTCCAATTTTCGCTGTCTCTTATACACATCTCCGAGCCCACGAGACCTCTCTACAT
+
BBCCBFCCCCBCGGGGGGGGGGGHHHHGGHHHHHHHHHHFGGGHHHHHHHHHHHHHGHHHGGEFGHHGGGGGGGHHHHHHGGHHHBGHHHHHHGHHHHHHHHHHHGGGGFHHHHHHHHHGHHHHHHHGGGGGGHGGCGGGGHHFHHHHHF
@M02034:409:000000000-BFKT7:1:2102:18466:19441 1:N:0:31
AAAGTCGAGGTGCCTAAAGTGGCAACCCAGACTGTTGTTGGTCCGGAGCTTCCTGTAGCCGCATGGCGTTCGTACTTAAATATGGAACTAACCATTCCAATTTTCGCTGTCTCTTATACACATCTCCGAGCCCACGAGACCTCTCTACAT
+
CCCCCFBCCBBBGGGGGGGGGGGHHHHGGHHGHHHHHHHHHGHHEG2FGHHHHHHHHHHHGFEEGHHGFGGGGFEGHGHHGGHHH3GGHHHGHHHHHHHFGHHHHGGGGGHHHHHFHGHGHHHHHHGGCGGGGHGGCGGG/GHHGHHHHG
@M02034:409:000000000-BFKT7:1:2102:13478:19441 1:N:0:31
AAAGTCGAGGTGCCTAAAGTGGCAACCCAGACTGTTGGTGGTAGGCGGCTTCCTGTAGCCGCATGGCGTTCGTACTTAAATATGGAACTAACCATTCCAATTTTCGCTGTCTCTTATACACATCTCCGAGCCCACGAGACCTCTCTACAT
+
CCCCCFCCCCCCGGGGGFFFGGGHHHHGGHHGHHHHHHGGGGHHGHGGGGGHHHHHHGHHGGEFGHHGGGGEEFGGHHHDFGHHHFHHHHHHHGHHHHHHHHHHHGGGGGHHHHHHHHHHHHHFHHHGDGGGGHFD@DADEGHHHHHHFF
@M02034:409:000000000-BFKT7:1:2102:22137:19444 1:N:0:31
AAAGTCGAGGTGCCTAAAGTGGCAACCCAGACTACGAAGCAGGTTGGTGGTGTAGAGCTTCCTGTAGCCGCATGGCGTTCGTACTTAAATATGGAACTAACCATTCCAATTTTCGCTGTCTCTTATACACATCTCCGAGCCCACGAGACC
+
BBBBBFBBBBBBGGGGFGG6FEFFCHHGGHG2GHHGGHGCHGFGGHGEFEABFAGGHFHHHHHFHHHHHFEEEFH1E?EFEEGGEHGEHHFEGFHFGFFG?GFFGHHGHHHHHFGEEGEFFGHHHHGHGHHHHHHF?/BCGGHGGCGFFE
@M02034:409:000000000-BFKT7:1:2102:22898:19452 1:N:0:31
AAAGTCGAGGTGCCTAAAGTGGCAACCCAGACTTCGAGTGGTGTAGAGCTTCCTGTAGCCGCATGGCGTTCGTACTTAAATATGGAACTAACCATTCCAATTTTCGCTGTCTCTTATACACATCTCCGAGCCCACGAGACCT
+
AAAA>DABBBAAGGGFFDBGGGGGHHHGGCHGH5AAABD2BDC2FGHHEFHHHGHHHHFHEGEDDH1EGGGGGHHHHHFEHHGHBGHHHHHGFHFFGGFGGHGHHGGG??GBEHHFHGFGHHHEED3A/<CCGHGCCC/?/<
@M02034:409:000000000-BFKT7:1:2102:7013:19461 1:N:0:31
AAAGTCGAGGTGCCTAAAGTGGCAACCCAGACTGTTAATGGTGTATTGCTTCCTGTAGCCGCATGGCGTTCGTACTTAAATATGGAACTAACCATTCCAATTTTCGCTGTCTCTTATACACATCTCCGAGCCCACGAGACCTCTCTACA
+
A@ABBFAB@DAAEGGGGGGGFDFFHHHFFHHFFHHHFFGGB5BFGDHFGFGGHBGHFFGGFGEEEHHGDEGEE?BFFFHHHHFHHFGHHGGBHHGHFFGEFFHHFGGGFFHHGGH4F?GFHHHHFGHG/EDCFEFGCCGCGGFHHHEHH
@M02034:409:000000000-BFKT7:1:2102:13476:19462 1:N:0:31
AAAGTCGAGGTGCCTAAAGTGGCAACCCAGACTGTTGGTGGTAGGCGGCTTCCTGTAGCCGCATGGCGTTCGTACTTAAATATGGAACTAACCATTCCAATTTTCGCTGTCTCTTATACACATCTCCGAGCCCACGAGACCTCTCTACAT
+
AAAAAD3ADDBAGGG5FFFFGGGHGA4BCCHGGHFFF2EF?EGHGHGCGEEFFFGHHEFGEEEEDCGEFECE>CFFHGFDG4FFF33BGEHHFHHGGGEFHHFG4EAEDEHHGHGHHGHFHBGHHF</<B?GEEF?CDGGGF<GCFB1G>
@M02034:409:000000000-BFKT7:1:2102:3508:19463 1:N:0:31
AAAGTCGAGGTGCCTAAAGTGGCAACCCAGACTAGGAA
+
BBBBBFABBBABGGGGGGGGGGGGGHHEGGHGHHC335
@M02034:409:000000000-BFKT7:1:2102:23311:19465 1:N:0:31
AAAGTCGAGGTGCCTAAAGTGGCAACCCAGACTCCTATTGGTGTAGAGCTTCCTGTAGCCGCATGGCGTTCGTACTTAAATATGGAACTAACCATTCCAATTTTCGCTGTCTCTTATACACATCTCCGAGCCCACGAGACCTCTCTACAT
+
BBBBBFBBBBAAGGGGCGGGGGGHHHHGGHHGHHHHHHHHHHGHHHHHHHHFGHHHFHHGGGAFFHFFGGGEEBFFG5BGGFFGHGGHHDFHFFHHFFHGGGHHHGDGGGGHFHH4HHHGFFHHHDFGFGGGGFFC@DGGGHHGGFHHB<
@M02034:409:000000000-BFKT7:1:2102:16248:19467 1:N:0:31
AAAGTCGAGGTGCCTAAAGTGGCAACCCAGTGGCATGGTGGTGTAGAGCTTCCTGTAGCCGCATGGCGTTCGTACTTAAATATGGAACTAACCATTCCAATTTTCGCTGTCTCTTATACACATCTCCGAGCCCACGAGACCTCTCTACAT
+
BBBBBFAA@DAABGGFGFFAFFGHGHHGGCGHGGFGHHFFEEFHEHHHHFHHFHHHFFHEFEEGGFAFEEEFE?GGH@3BFGHHHBFGH@CFFHGHHFHHHHHHHGGGGGGHGHHEGGHHHHHHGHFC/@/B/CABCDGGFHHHFHHHHE
@M02034:409:000000000-BFKT7:1:2102:3988:19473 1:N:0:31
AAAGTCGAGGTCCCTAAAGTGGCAACCCAGACTGATGGTTGTGTTGGTGGTGTAGAGCTTCCTGTAGCCGCATG
+
AAAA>DA>A1A1BBFBAF1GBDAGHHHGGEAFGHFBGF1FBFGHHHHEFE/FGBGFB1G1GCGFDDFGFEE>EA
@M02034:409:000000000-BFKT7:1:2102:13844:19479 1:N:0:31
AAAGTCGAGGTGCCTAAAGTGGCAACCCAGACGAGGGGTGGTGTAGAGCTTCCTGTAGCCGCATGGCGTTCGTACTTAAATATGGAACTAACCATTCCAATTTTCGCTGTCTCTTATACACATCTCCGAGCCCACGAGACCTCTCTACAT
+
CCCCCFCCCCAAGGGGGGGGGGGHHGHGGHHGGGGGGGEGGEGHHHHHHHHHHHHHHHHHGGGGGHHGGGGGGGHHHFHHHHHHHEGHHHHHHHHHHHHHHHHHHGGGGGHHHHHHHHHFHHHHHHHGGGGGGGGGGGGGGGHHHHHHHH
@M02034:409:000000000-BFKT7:1:2102:23957:19480 1:N:0:31
AAAGTCGAGGTGCCTAAAGTGGCAACCCAGACTGGGGGTGGTGTTGGTGGTGTAGAGCTTCCTGTAGCCGCATGGCGTTCGTACTTAAATATGGAACTAACCATTCCAATTTTCGCTGTCTCTTATACACATCTCCGAGCCCACGAGACC
+
BBBBBFBBDB>AFGGGGGGBG4FFFHHGCAGGCGHHGGEEEEFHEHEEFE1FGFGGHEGHHHHFGHHFFEE@EEHFEEEEE?FCEHFFHFFHHGGHFHHHHHFFFHHGGHHHHFGDGGGHHHHHDGGGFHHHHHHGE@CGGGGFGCGGGC
@M02034:409:000000000-BFKT7:1:2102:23586:19486 1:N:0:31
AAAGTCGAGGTGCCTAAAGTGGCAACCCAGACTGCGAATCAGGTTGGTGGTGTAGAGCTTCCTGTAGCCGCATGGCGTTCGTACTTAAATATGGAACTAACCATTCCAATTTTCGCTGTCTCTTATACACATCTCCGAGCCCACGAGACC
+
BBBBBFBBBBABGGGGGGGFGGGGHHHGGHHGHHHGGGFGHHHHHHGEFFEFGGGGFHHHHGHHHHHHHGFEEGHGGGGGGGHHHHHDFGHHHGGGGGHFGHHHGHGHHHHHHHGGGGGHHHHHDHFGBGHFGHHFG@CFGGHGGGGGGF
@M02034:409:000000000-BFKT7:1:2102:17782:19493 1:N:0:31
AAAGTCGAGGTGCCTAAAGTGGCAACCCAGACTTCGGCGCAGGTTGGTGGTGTAGAGCTTCCTGTAGCCGCATGGCGTTCGTACTTAAATATGGAACTAACCATTCCAATTTTCGCTGTCTCTTATACACATCTCCGAGCCCACGAGAC
+
AAAA>BAADDAAFFGGGGGGGGGGGHFGEHAFHHHGGGGG0FEBGEEEFE1AGHFFHF3GFFFGFFGGFFGCGGHFFEFEGGGGGHFFGGHDGFGBFHHBBBGGFGHHFHHHGHGCDG?FH2GFD>F2>@@B2@FDA/>/?CFGGDC?D
@M02034:409:000000000-BFKT7:1:2102:21487:19497 1:N:0:31
AAAGTCGAGGTGCCTAAAGTGGCAACCCAGACTCA
+
AAA1AFAA1>AAFGGDGFGGF1FGFHHGA0FFF1F
@M02034:409:000000000-BFKT7:1:2102:24469:19500 1:N:0:31
AAAGTCGAGGTGCCTAAAGTGGCAACCCAGACTCAGGCTCCTGTTGGTGGTGTAGAGC
+
BBBBBFBBBBBBGGGGCFGGCFGHHHHGGHCCF3C3BFGA2FHHFE2B21AAA3D555
@M02034:409:000000000-BFKT7:1:2102:22747:19509 1:N:0:31
AAAGTCGAGGTGCCTAAAGTGGCAACCCAGACTAAGACGAAGGTTGGTGGTGCAGAGCTTCCTGTAGCCGCATGGCGTTCGTACTTAAATATGGAACTAACCATTCCAATTTTCGCTGTCTCTTATACACATCTCCGAGCCCACGAGACC
+
BBBBBFABBBAAGGGFGGGGG4FHFHHFGGHGFFGHFFEA2ABBBAA1AEEE3BF5ABFH5BGFF5DA@?F0EEG1>1E1E?F1FGG33@FB4B33BEGC3G?FGDGB4BBGGGF/E?A?FHGFGFD3GCBBHEHFG/<@><FACDFFGA
@M02034:409:000000000-BFKT7:1:2102:2489:19521 1:N:0:31
AAAGTCGAGGTGCCTAAAGTGGCAACCCAGACTGTTGGTCGTGTTGTGCTTGTTGAAGTTGCTTT
+
@A?AAFAADDBBGGGGG4GFFFFGHHHEGH2F333D32A5AAEG2F215DE315B55AD55D355
@M02034:409:000000000-BFKT7:1:2102:9310:19521 1:N:0:31
AAAGTCGAGGTGCCTAAAGTGGCAACCCAGCGTCAGGGTGGTGTAGAGGTTCCTGTAGC
+
CCCCCFCCCCCBGGGGGGGGGGGHHHHGGH22EEGG2FG22BFH3G5A23B3AABA555
@M02034:409:000000000-BFKT7:1:2102:14541:19535 1:N:0:31
AAAGTCGAGGTGCCTAAAGTGGCAACCCAGACTCCGCAGACGGTTGGTGGTGTAGAGCTTCCTGTAGCCGCATGGCGTTCGTACTTAAATATGGAACTAACCATTCCAATTTTCGCTGTCTCTTATACACATCTCCGAGCCCACGAGACC
+
CCCCBFCBCBABGGGGGGGGGGGHHHHGGHHGHHHGGGGGHGGGGGGGFFEFHGGGHHHHHHHHGHHHHGGEGGGFFEGGFFGHHHHGHHGFHHHFFHHHHHHGGHHHHHHHHHGGGGGHHHHGFHHHGHHHGHHHGCGGGGHGGGGG.<
@M02034:409:000000000-BFKT7:1:2102:3386:19538 1:N:0:31
AAAGTCGAGGTGCCTAAAGTGGCAACCCAGACTGCTGCGCAGGTTGGTGGTGTAGAGCTTCCTGTAGCCGCATGGCGTTCGTACTTAAATATGGAACTAACCATTCCAATTTTCGCTGTCTCTTATACACATCTCCGAGCCCACGAGACC
+
BBBBBFBBBBABGGGGFGGGGGGHHHHGGHHGHHHHHFE2AEFHBGG1A1EFBAD5AAFGDFGFF5G53EE>EEF1/>EFF>FCFGGBBFG4F3?3BGHF303BF??FHGHHHGFGFDFHFHHHBGBDFFGHHFFBD?CG@/FCC@CGDA
@M02034:409:000000000-BFKT7:1:2102:6884:19542 1:N:0:31
AAAGTCGAGGTGCCTAAAGTGGCAACCCAGCTGTTTGGTGGTGTAGAGCTTCCTGTAGCCGCATGGCGTTCGTACTTAAATATGGAACTAACCATTCCAATTTTCGCTGTCTCTTATACACATCTCCGAGCCCACGAGACCTCTCTACAT
+
BAABBFBBDBAAGGFBGFFFGCFHHHHGGHHHHHHGFGGGGDGHHHHGHGHGHHHGFHHHGGEEGHHGGGGGFGHFHHHGHFHHHFFGHFFHFHGHHHHHHHHHHGGGGGHHHHHEHGHEHGFHHHFG?CFGFGGGFGFGAGBGHFHHHF
@M02034:409:000000000-BFKT7:1:2102:12379:19546 1:N:0:31
AAAGTCGAGGTGCCTAAAGTGGCAACCCAGACTCCTTCGCAGGTTGGTGGTGTAGAGCTTCCTGTAGCCGCATGGCGTTCGTACTTAAATATGGAACTAACCATTCCAATTTTCGCTGTCTCTTATACACATCTCCGAGCCCACGAGACC
+
BBBBBFBBDBAAGGGGGGG6GGGHHHGGGHHGHGHHHHGGGGGGFGFEFGEFFGH5FGHHHHHHGHHHGFGGGGHFGGGGGFFHGGGGHHHHHGHHHHHHGHHHHHHFHHHHHFGGGDEFHGHHHHHHGHHHHGFHGCCCGGHGGCCADF
@M02034:409:000000000-BFKT7:1:2102:9780:19549 1:N:0:31
AAAGTCGAGGTGCCTAAAGTGGCAACCCAGACTAATAATCA
+
CCCCCFCCCBCCGGGGGGGGGGGHHHHGGHHGHHHB55DB5
@M02034:409:000000000-BFKT7:1:2102:6867:19551 1:N:0:31
AAAGTCGAGGTGCCTAAAGTGGCAACCCAGCTGTTTGGTGGTGTAGAGCTTCCTGTAGCCGCATGGCGTTCGTACTTAAATATGGAACTAACCATTCCAATTTTCGCTGTCTCTTATACACATCTCCGAGCCCACGAGACCTCTCTACAT
+
BABBBFBBBBBBGGGGGGGGGGGHHHHGGHGHHFFGCDGFGFGHGHFHGHH5CGGGGFGBEG?EGFEFEEGEG2?FGFFEB@FDD3B3FBGFCFHHG4FGGHFHBEEGGGFHDHH4FF??FGFCF?FECCCCFAFC>@BEGHCFC<<FFD
@M02034:409:000000000-BFKT7:1:2102:24870:19551 1:N:0:31
AAAGTCGAGGTGCCTAAAGTGGCAACCCAGACTAAGACTAAGGTTGGTGGTGTAGAGCTTCCTGTAGCCGCATGGCGTTCGTACTTAAATATGGAACTAACCATTCCAATTTTCGCTGTCTCTTATACACATCTCCGAGCCCACGAGACC
+
BBBBBFBBD@BBGGGGGGGGGGGHHHHGGGHGHHHHBGHBGFHHHHGGGGGFHGHFHHHHHHHHHHHGHEGEEGHHGGGGGGHHHHHF3FFGHHHFHGHGHHHGHHHHGGHHHGGEGGGHHHHHDFFGFHHHHHHFD/CDCGHGGCGGGE
@M02034:409:000000000-BFKT7:1:2102:11494:19554 1:N:0:31
AAAGTCGAGGTGCCTAAAGTGGCAACCCAGACTAAGCAGGGTGTAGAGCTTCCTGTAGCCGCATGGCGTTCGTACTTAAATATGGAACTAACCATTCCAATTTTCGCTGTCTCTTATACACATCTCCGAGCCCACGAGACCTCTCTACAT
+
BBBBAFBBBBAAGFGGGGGFFGGHHHGGGHFFGHHHHHHHFFGGHHHHHGHHHHHHHFHHGGGEEHHGEFFEEGGGHHHHHHHHHHHHHFFHHHHHHHHGHHHHHGGGGGFGFHHHHHFGHEHBGHFGCDGCCGECCCGGEGFHHFHHFG
@M02034:409:000000000-BFKT7:1:2102:15495:19559 1:N:0:31
AAAGTCGAGGTGCCTAAAGTGGCAACCCAGACTCAGGGGAGTGTTGGTGGTGTAGAGCTTCCTGTAGCCGCATGGCGTTCGTACTTAAATATGGAACTAACCATTCCAATTTTCGCTGTCTCTTATACACATCTCCGAGCCCACGAGACC
+
BBBCAFBABBABGGGGGGGGGGGHHHHGGHHGHHHHHHGGGGHGHHHEFGEFHGHHHHHHHHHHHHHHHEGEEGHGGGGGGGFHHHHHFGHHHHHEFHHGHHHHHHGHHHHHHFGFGGGGHHHHFHHFFGHHHHHHGFGGGGHGGGGGGF
@M02034:409:000000000-BFKT7:1:2102:24799:19563 1:N:0:31
AAAGTCGAGGTGCCTAAAGTGGCAACCCAGACTCAT
+
AABBAFBBBDAAGGGGGGGGGGGHHHHGGHHGH335
@M02034:409:000000000-BFKT7:1:2102:12125:19563 1:N:0:31
AAAGTCGAGGTGCCTAAAGTGGCAACCCAGCATGTTGGTGGTGTACCGCTTCCTGTAGCCGCATGGCGTTCGTACTTAAATATGGAACTAACCATTCCAATTTTCGCTGTCTCTTATACACATCTCCGAGCCCACGAGACCTCTCTACA
+
>AAA>@A>A?AAGGFFGFFGEGFHHAFEGEFHHFEGHHDFEEFBGGHEGGGGGEGHGFABEEEGGHFGEGGEAFFGHFGFGFHGH3DGHDFGHFFHB@4FGHHHBE>EE?3F4GFDFGGB33F2FFFD@B/</FFDGCDA?FFFFHHFG
@M02034:409:000000000-BFKT7:1:2102:12857:19570 1:N:0:31
AAAGTCGAGGTGCCTAAAGTGGCAACCCAGACTGATAAGAATGTTGGTGGTGTAGAGCTTCCTGTAGCCGCATGGCGTTCGTACTTAAATATGGAACTAACCATTCCAATTTTCGCTGTCTCTTATACACATCTCCGAGCCCACGAGACC
+
BABBBFBBBBBBFGGGFGGFGGGHHHHGGHHGHHHHHHHGHHHFHHHEFGFFGFGBGFHHHGHHGFHFHGG?FEHFFGGFEFHHHHHGHHHFGHEFFHGGHHFGFGGHGHHHHFFGGGFFHHGFGHHBFGHGHHGDD/DCCEGGGGCADC
@M02034:409:000000000-BFKT7:1:2102:22564:19571 1:N:0:31
AAAGTCGAGGTGCCTAAAGTGGCAACCCAGACTCAGAATTCGGTTGGTGGTGTAGAGCTTCCTGTAGCCGCATGGCGTTCGTACTTAAATATGGAACTAACCATTCCAATTTTCGCTGTCTCTTATACACATCTCCGAGCCCACGAGAC
+
CCCCCFCCCCCCGGGGGGGGGGGHHHHGGHHGHBB335DAGGHGGGGGFGFFFGHGHHHHHHHHHHHGHGGGGGHGFEGGGGHHHHHHHHHHHGHHGHHHHHGHHHHHHHHHHHGGGGGHHHHHGHHGHHGHHHHEE>@DGGHGGGGGG
@M02034:409:000000000-BFKT7:1:2102:18417:19574 1:N:0:31
AAAGTCGAGGTGCCTAAAGTGGCAACCCAGACTAATCCTAAGGTTGGTGGTGTAGAGCTTCCTGTAGCCGCATGGTGTTCGT
+
CCDCCFDDCDCCGGGGGGGGGGGHHHHGGHHGHF3GD5F55BFG3GCAA2FC13D5A53A5BD5B5A53AE0BE155?>@1>
@M02034:409:000000000-BFKT7:1:2102:24783:19574 1:N:0:31
AAAGTCGAGGTGCCTAAAGTGGCAACCCAGACTAATTGTCAGGTTGGTGGTGTAGAGCTTCCTGTAGCCGCATGGCGTTCGTACTTAAATATGGAACTAACCATTCCAATTTTCGCTGTCTCTTATACACATCTCCGAGCCCACGAGACC
+
BBBBBF>ADBABGFGGGGGGGGFHHHHGGFHGHHHHHHHHHHHGFGCGGEAFGGH5GHHHHHHHHGHHHGGCEEHHGGGGGGHHGHHH3F@GHHGHHHGGFGHHHHGFHGHHHHGGGGGHHHHHDHGHBGHHHGFFGCC?GFHGGGGDDF
@M02034:409:000000000-BFKT7:1:2102:10430:19577 1:N:0:31
AAAGTCGAGGTGCCTAAAGTGGCAACCCAGACTGTTGGTGGTGGGGGGCTTCCTGTAGCCGCATGGCGTTCGTACTTAAATATGGAACTAACCATTCCAATTTTCGCTGTCTCTTATACACATCTCCGAGCCCACGAGACCTCTCTACAT
+
BBBBBFBBBBABGGGGGGGGGGGHHHHGGHHGGHGHHHEFGEGGGGGGGGHHHGGGGGGFDC@FGHHDCDGFD>FFGGFGHFGHHBGCGFHHFGGHHFHHGHHH0@DGGFHHHHHFHGFGGGFFFGBADF?GGGE?-@DFFFFFFFFFFF
@M02034:409:000000000-BFKT7:1:2102:12843:19581 1:N:0:31
AAAGTCGAGGTGCCTAAAGTGGCAACCCAGACTGATAAGAATGTTGGTGGTGTAGAGCTTCCTGTAGCCGCATGGCGTTCGTACTTAAATATGGAACTAACCATTCCAATTTTCGCTGTCTCTTATACACATCTCCGAGCCCACGAGACC
+
BBBBBFBBBBABGGGDGGGGGGGHHHHGGHHGHHCHHHHHHHHHHHHEFGBFGGGDFGHHFHHGHHHHGGGGGGHHGEGGFGHHHHHHHHHHHHHHGFFFGHHGHHHHHHHHGDEFGGEFFFGHFHHHBGHHHHHFDBCGDEGF?FGGGE
@M02034:409:000000000-BFKT7:1:2102:22882:19588 1:N:0:31
AAAGTCGAGGTGCCTAAAGTGGCAACCCAGACTGTTGGTACGACGGA
+
BBBBBDAA@BABGGGGGGGGGFDHFHHFFGDFGEGFA2BFE2F2AE?
@M02034:409:000000000-BFKT7:1:2102:5628:19598 1:N:0:31
AAAGTCGAGGTGCCTAAAGTGGCAACCCAGACTCAGACGCAGGTTGGTGGTGTAGAGCTTCCTGTAGCCGCATGGCGTTCGTACTTAAATATGGAACTAACCATTCCAATTTTCGCTGTCTCTTATACACATCTCCGAGCCCACGAGACC
+
CBCCCFCBBBABGGGGGGGGGGGHHHHGGHHGHHHHHHGGEGGHGFGEFGGFFGHFDGHHHHHFGGHGGGGEFGHHGGGGGGFHHHDFFHHHHHHHHHFF3GFGHGGGHHHHHFEEFGGHHGHHGGGHGFHHHHHDDCFCFGHGGCGGGC
@M02034:409:000000000-BFKT7:1:2102:26916:19610 1:N:0:31
AAAGTCGAGGTGCCTAAAGTGGCAACCCAGACTCCTCGTGCTGTTGGTGGTGTAGAGCTTCCTGTAGCCGCATGGCGTTCGTACTTAAATATGGAACTAACCATTCCAATTTTCGCTGTCTCTTATACACATCTCCGAGCCCACGAGAC
+
BBABA@AABBABGGGGG4FFFGGHHHCDFH22GHHHHGHHFFFEGHEECEEFGDHHFHHHHHGHHEG5BEEEEEH1@EEGGEHHGHGGHHHDFGBBBFHFGFBGGEDFHHHHH?EEGEGFFGGGFHGHF1GF1FFGE/C?DFGGGGGGG
@M02034:409:000000000-BFKT7:1:2102:11495:19617 1:N:0:31
AAAGTCGAGGTGCCTAAAGTGGCAACCCAGTTGTT
+
AAAAAFAAD?A1BFG1FGFAG1FGGGGGEEBEA1F
@M02034:409:000000000-BFKT7:1:2102:15704:19618 1:N:0:31
AAAGTCGAGGTGCCTAAAGTGGCAACCCAGTGGGTTTCTGGTGTAGAGCTTCCTGTAGCCGCATGGCGTTCGTACTTAAATATGGAACTAACCATTCCAATTTTCGCTGTCTCTTATACACATCTCCGAGCCCACGAGACCTCTCTACAT
+
BBBBBFBBBBBAGGGGGGGGGFGHGHHGGHBAGHGGCFGHGHHHBGHHHHHHHHHHGHHHGGFGGHGGGGGGEBFGHHHFGGHHHHFFHHHHGFGGHFHFFGHHDEGGGGHHHHHFHGFGHGHHHHHGCBCGGHGC/B/AFGHFHHGEGG
@M02034:409:000000000-BFKT7:1:2102:23689:19629 1:N:0:31
AAAGTCGAGGTGCCTAAAGTGGCAACCCAGACTCAGACTTCGGTTGGTTGTGTAGAGCTTCCTGTAGCCGCATGGCGTTCGTACTTAAATATGGAACTAACCATTCCAATTTTCGCTGTCTCTTATACACATCTCCGAGCCCACGAGACC
+
BCCCAFBCCCBAFGGGGGGGGGGHHHHGGHHGHHHHHHHGFGGGGGGGHGGGHHHHHHHHHHHHGGHFGGGGGGHGEGGEEEGHHHEFHHHHHHHHGHHFGGDHHHGFHHHHHHGGGGGHHHHHHHFHFHHHGGGDE/B?D/FFGGGGGE
@M02034:409:000000000-BFKT7:1:2102:20436:19645 1:N:0:31
AAAGTCGAGGTGCCTAAAGTGGCAACCCAGACTCGGGGTCGGGTAGAGCTTCCTGTAGCCGCATGGCGTTCGTACTTAAATATGGAACTAACCATTCCAATTTTCGCTGTCTCTTATACACATCTCCGAGCCCACGAGACCTCTCTACAT
+
BBBBBFAADBAAGGGGGCFBFGGHHHHGGGHFHHGGGGGGGGGGGGHHHHHHHHGGFFHHEEEFGHGGEGGE?BFGHHHHHHHHHBFFHHHHHHHHHHHBGHHHHEGGGGHHHHHHHHHHHHHHHHHGCBCFGHGGCDGGGHHHGHHHH=
@M02034:409:000000000-BFKT7:1:2102:15930:19647 1:N:0:31
AAAGTCGAGGTGCCTAAAGTGGCAACCCAGACTTGTAATAAGGTTGGTGGTGTAGAGCTTCCTGTAGCCGCATGGCGTTCGTACTTAAATATGGAACTAACCATTCCAATTTTCGCTGTCTCTTATACACATCTCCGAGCCCACGAGACC
+
BBBBAFBBBBABGGGGFGFFGFGHGGHGGHHGHHHHHHGF5GGHGHGEFDGGG3D5FDGGFHHBGDGBEAEABEGC0EEFFE2GGGG3FGHGFF33BGG@@?3FDDFFHFHHHD/EF/EDHHHH4B4B322FGGD?/<B@BE/F@DF?DC
@M02034:409:000000000-BFKT7:1:2102:7329:19660 1:N:0:31
AAAGTCGAGGTGCCTAAAGTGGCAACCCAGACTCATAAGACGGTTGGTGGTGTAGAGCTTCCTGTAGCCGCATGGCGTTCGTACTTAAATATGGAACTAACCATTCCAATTTTCGCTGTCTCTTATACACATCTCCGAGCCCACGAGACC
+
CCCCCFCBCCCCGGGGGGGGGGGHHHHGGHHGHHHHHHHHHGGGGGGEFFEFHFHHHHHHHHHHHHHHHGGGGGHGGGGGGGHHHHHHHHHHHHHGFHHHHHHHGHGHFGHHHHGEGGGHHHHHGHHHHGHHHGHFA@FGGGHGGFFGGF
@M02034:409:000000000-BFKT7:1:2102:5933:19660 1:N:0:31
AAAGTCGAGGTGCCTAAAGTGGCAACCCAGACTAAGAAGGATGTTGGTGGTGTAGAGCTTCCTGTAGCCGCATGGCGTTCGTACTTAAATATGGAACTAACCATTCCAATTTTCGCTGTCTCTTATACACATCTCCGAGCCCACGAGACC
+
BBBBBFBBBBBBFGGGGGGGGGGHHHHGGHGGHHHH3ABFGHHGHHHEFGEFHHHGHHHHHGHHHHHHHGGCEGHHGGGGFEFHHHHGFGHHHHHFHGHGGHHGHHHHHHHHHHGGGGGHHHHGGHFHHHHHHHHGG<CCDEHGGGCGGF
@M02034:409:000000000-BFKT7:1:2102:15804:19665 1:N:0:31
AAAGTCGAGGTGCCTAAAGTGGCAACCCAGATTGTGGGTGGTGTAGAGCTTCCTGTAGCCGCATGGCGTTCGTACTTAAATATGGAACTAACCATTCCAATTTTCGCTGTCTCTTATACACATCTCCGAGCCCACGAGACCTCTCTACAT
+
BBBBBFBBBBABGGGGGGGGGGGGHHHFGFHHHHHHGGAEFEGHHGFHGHHFHHHHGHHHFGAEGHHGFGGGGHGGHFHHHHGHHGHFHFGHHFHHHGHHHHFHGGGGFFHHHHHEHHHHHHHHHHHGGGFGEHFDCDGGFHGHFHGHFD
@M02034:409:000000000-BFKT7:1:2102:17972:19665 1:N:0:31
AAAGTCGAGGTGCCTAAAGTGGCAACCCAGACTGCGCAGGGGGTTGGTGGTGTAGAGCTTCCTGTAGCCGCATGGCGTTCGTACTTAAATATGGAACTAACCATTCCAATTTTCGCTGTCTCTTATACACATCTCCGAGCCCACGAGACC
+
BBBBBFBBBBAABGGGFGFFGGGHHHGGGHHGGHHGGEEGGGGEGGGEFFEFFGHGHHHHHHHHGHHFFEGEFEHHGEGFFEHGHHGGHEHHGHFFGHGHFFFHHHHHGHHHHGDEGGEGHHHHFHHHD1FHHHHFECGGCFGEDGCGGC
@M02034:409:000000000-BFKT7:1:2102:22633:19670 1:N:0:31
AAAGTCGAGGTGCCTAAAGTGGCGACTCGG
+
BBBBBFBBBBBBGGGGGGGGGGD2AE222B
@M02034:409:000000000-BFKT7:1:2102:28103:19671 1:N:0:31
GCTCTTAAGGAGGAGAAAGGTCATGCGGAGTTGGGCTTCTAACTTTACTCAGTTCGTTCTCGTCGACAATGG
+
>A1>A@@F1B@AE?EEGGGGD1FDDGE0A0B0D1A0A/FE2D1GGGH1FD1BDGFFE0GFDFB/E/E>/B1B
@M02034:409:000000000-BFKT7:1:2102:28934:19677 1:N:0:31
AAAGTCGAGGTGCCTAAAGTGGCAACCCAGACTAATAATAATGTTGGTGGTGTAGAGCTTCCTGTAGCCGCATGGCGTTCGTACTTAAATATGGACCTAACCATTCCAATTTTCGCTGTTCTTATACACATCTCCGAGCCCACGAGACAT
+
BBBBBFB3>AABFFFGFGFGFGGHHHHAAGFGFBGH5GGFBGBEGHGAF?EFHGHFGEGHFHHHHFHFFEGCEEF1EEE?EG2GEFFB3GGGBHH3BBGF1?3BFGHBGFGHHHCFF/EDGFGBF44BG3F1BBBA/B?C/FECDCGF0?
@M02034:409:000000000-BFKT7:1:2102:26193:19678 1:N:0:31
AAAGTCGAGGTGCCTAAAGTGGCAACCCAGACTAATAGTACTGTTGGTGGTGTAGAGCTTCCTGTAGCCGCATGGCGTTCGTACTTAAATATGGAACTAACCATTCCAATTTTCGCTGTCTCTTATACACATCTCCGAGCCCACGAGAC
+
BBBBBFBBBBBBGGGGFGFFGGGGHHHGGHHGHHBGDGHCGHDBGHHEFEGGA3D5BB335FFGBAA53EE?EE?1EEE1EE2?FGHEBBE4BF33@FGH313BB4F4DGEHF?>?EFEF4BB??B4?F3GCG?G2C/BC/CG/<B@?A
@M02034:409:000000000-BFKT7:1:2102:12134:19685 1:N:0:31
AAAGTCGAGGTGCCTAAAGTGGCAACCCAGACTGGGTGTGGGGTTGGTGGTGTAGAGCTTCCTGTAGCCGCATGGCGTTCGTACTTAAATATGGAACTAACCATTCCAATTTTCGCTGTCTCTTATACACATCTCCGAGCCCACGAGACC
+
B@BABFBADBAAGGGGGGFDGFFFHHFEFGGFHHHHBEEGGGEEEEGEFGEFGHHFBGFHFGHFGDFFGEEGGGHFFEGGG>FHHEGDFHB4GFFBEB3?FHEFHHBFHHBGFGCAGG/FGB3FGFFGFCFCFDB2B/A?/?FFD@-AD>
@M02034:409:000000000-BFKT7:1:2102:26538:19686 1:N:0:31
AAAGTCGAGGTGCCTAAAGTGGCAACCCAGACTAATCCTCCGGTTGGTGGTGTAGAGCTTCCTGTAGCCGCATGGCGTTCGTACTTAAATATGGAACTAACCATTCCAATTTTCGCTGTCTCTTATACACATCTCCGAGCCCACGAGACC
+
BBBBBFBBBBABGGGGGGGGGGGHHHHGGHHGHG3GHHH33BEGEGGEFFEFGHHDGGHHHHHHHHHHHGGGGGHGGEGGGFHHHHFGFHHHHHHHHHHGHHHHFHFHHHHHHGGFGGGGHHHHFHDHHFFHHHDGD<DGGGHGGGGGGF
@M02034:409:000000000-BFKT7:1:2102:5794:19695 1:N:0:31
AAAGTCGAGGTGCCTAAAGTGGCAACCCAGACTAATAATAATGTTGGTGGTGTAGAGCTTCCTGTAGCCGCATGGCGTTCGTACTTAAATATGGAACTAACCATTCCAATTTTCGCTGTCTCTTATACACATCTCCGAGCCCACGAGACC
+
BBABBFAABBBBGGGGFGGGGGGHFHHGGHHGHHHHGHHHGFGHHHH2FEEFFAGDGHHHGHHFGFHGHGGGGGGGGAEEFGHFGHHHHGHHHHH3FGGFFFHHFHFHHGHHHFEEEFGHGFHHHHFBFGHHEFB2CCGGGGHGG/@EGE
@M02034:409:000000000-BFKT7:1:2102:2967:19695 1:N:0:31
AAAGTCGAGGTGCCTAAAGTGGCAACCCAGACTGTTGC
+
AABBABAADDAAFGGGGCGGGFGCFHHGDGHGHFAFE5
@M02034:409:000000000-BFKT7:1:2102:12120:19696 1:N:0:31
AAAGTCGAGGTGCCTAAAGTGGCAACCCAGACTGGGTGTGGGGTTGGTGGTGTAGAGCTTCCTGTAGCCGCATGGCGTTCGTACTTAAATATGGAACTAACCATTCCAATTTTCGCTGTCTCTTATACACATCTCCGAGCCCACGAGAC
+
CCCCCFCCCCCCGGGGGGGGGGGHHHHGGHHGHHGHGFGGGGGGGGGEFFGGGFGFGHHHFHHHHBHDFGGEGGGGGGGGGFFHHHHHHHHHHFEFHHGHFGFFFFFFFGHHHFGGGGGHHHHHHHFHFHHHHHGHGCGGGGHGCDGGG
@M02034:409:000000000-BFKT7:1:2102:14301:19706 1:N:0:31
AAAGTCGAGGTGCCTAAAGTGGCAACCCAGACTAAGAATAATGTTGGTGGTGTAGAGCTTCCTGTAGCCGCATGGCGTTCGTACTTAAATATGGAACTAACCATTCCAATTTTCGCTGTCTCTTATACACATCTCCGAGCCCACGAGACC
+
BAABBFBBBD>AGGGGGGGBGGDFHHHGGHHGHGGHHHHHHHHHHHHEFDBFGFGGHHHHHHHHHGHFHGGGGGHGFEGGGGHHGHHGHHHHHHFFFHGGHHFGFHHHEHGHHFFEGGEHHHHHFEEHFFH2BFGGGCDGGGHGGGGGGA
@M02034:409:000000000-BFKT7:1:2102:5809:19708 1:N:0:31
AAAGTCGAGGTGCCTAAAGTGGCAACCCAGACTAATAATAATGTTGGTGGTGTAGAGCTTCCTGTAGCCGCATGGCGTTCGTACTTAAATATGGAACTAACCATTCCAATTTTCGCTGTCTCTTATACACATCTCCGAGCCCACGAGACC
+
AAAA>DABD>AAGGGGGGGGGGGHHGGEGHGGHGHHFFHHDFHFBHHEFG2FFGHFHHHHHHGHGGGHGGGGGFHHCEGGGEFHHHGFFHHGHFHFHHFFFHBGHHGGHHHFHHGGGGGHHHGHGHBFEBFHFHFGFC/BCGFG?D?EFF
@M02034:409:000000000-BFKT7:1:2102:19859:19709 1:N:0:31
AAAGTCGAGGTGCCTAAAGTGGCAACCCAGACTGGGGGGGGTGTTGGTGGTGTAGAGCTTCCTGTAGCCGCATGGCGTTCGTACTTAAATATGGAACTAACCATTCCAATTTTCGCTGTCTCTTATACACATCTCCGAGCCCACGAGACC
+
CCCCCFBABCCCGGGGGGGGGGGHHHHGGHHGHGHHGGGGFBDFFFFDEFFEEFFBFFFFFFFFFFFFFFFFFFFFFDFFFDFFFFFFFFFFFFFFFFFFFFFFFFFFFFFFFFFFFFFFFFFFFFFFFFFFFFFFD;@ABFFFFFFFFE
@M02034:409:000000000-BFKT7:1:2102:12783:19711 1:N:0:31
AAAGTCGAGGTGCCTAAAGTGGCAACCCAGACTAGGGGTGGTGTATGGCTTCCTGTAGCCGCATGGCGTTCGTACTTAAATATGGAACTAACCATTCCAATTTTCGCTGTCTCTTATACACATCTCCGAGCCCACGAGACCTCTCTACAT
+
A33AAFAABDAAGGGD4AFAFGAGHFC2BF2FFGHHGGEECEGGHHHFAGHHFGGG5DGFEA0EEFBEEEFEEBGFGGDFF4GFGBFGHFCHAFGGEGBBGHHHHGAEGFHHHGHGHHHHHBGGGFFG?D/<CFFC/ADDAGCHHHHFHG
@M02034:409:000000000-BFKT7:1:2102:22887:19712 1:N:0:31
AAAGTCGAGGTGCCTAAAGTGGCAACCCAGCAGGTTACTGGTGTAGAGCTTCCTGTAGCCGCATGGCGTTCGTACTTAAATATGGAACTAACCATTCCAATTTTCGCTGTCTCTTATACACATCTCCGAGCCCACGAGACCTCTCTACAT
+
BCCBBFCBCCABGGGGGGGGGGGHHHHGGHHHHHHHHHHHHHHHHHHHGHHHHHHHFHHHGGEGGHHGGGGEEBFGHHHGGGHHHGGHGHHHHHHHFGHGFGHHHGGGGGHHFHHHHHFHFHGHHGHC><CCFHGB<DGEFHHHHHHHHD
@M02034:409:000000000-BFKT7:1:2102:16519:19715 1:N:0:31
AAATTCGAGGTGCCTAAAGTGGCAACCCAGACTGTTACTCAGGTTGGTGGTGTAGAGCTTCCTGTAGCCGCATGGCGTTCGTACTTAAATATGGAACTAACCATTCCAATTTTCGCTGTCTCTTATACACATCTCCGAGCCCACGAGACC
+
>>>>>B>BBDABGGGGGGGGGGGHFHHGGHHGHHHGHHHHHFHGGFCEFFEFHHH55FDGGHHGGFHFHGGGGGHHGGCFEEHHHGGBGGGGHHGHHHHFHHHHFHHHBFGFHGGEGG<EGFEHHHGE4FGFHHHGDC@DGGEFGGGF/<
@M02034:409:000000000-BFKT7:1:2102:3413:19715 1:N:0:31
AAAGTCGAGGTGCCTAAAGTGGCAACCCAGACTTGTCATGCGGTTGGTGGTGTAGAGCTTCCTGTAGCCGCATGGCGTTCGTACTTAAATATGGAACTAACCATTCCAATTTTCGCTGTCTCTTATACACATCTCCGAGCCCACGAGAC
+
BBBABFBBBBAABGEG4FGFGGGHFHGEFHCFHHHFHFFHGECGGGGEFE1FGFHFGDHHHEHFHHFBFEEEEGH1EEGEGEBFFGFDGFFGHFFFFHHHGF3FGHGGHGHHHFEFGGGFFDF3BFGFFGHHHHHGGCDGGGGGGCCGF
@M02034:409:000000000-BFKT7:1:2102:19378:19719 1:N:0:31
AAAGTCGAGGTGCCTAAAGTGGCAACCCAGACTGGGGGTGGGGTAGAGCTTCCTGTAGCCGCATGGCGTTCGTACTTAAATATGGAACTAACCATTCCAATTTTCGCTGTCTCTTATACACATCTCCGAGCCCACGAGACCTCTCTACAT
+
BABBBFBBBBBBGGGGGGGGGGGHHHHGFHHGHGHHGGGEGGGGGFHHHHHHHHHHGHHHGG?EGHHGGGGGE2FGHGGGGFHHHEEGHFHHHHHFGGHBGHHHHGGGGGGHGHHFHHFGHGGHHHHGCFGGGHGG@DGGGHHHHHHHHH
@M02034:409:000000000-BFKT7:1:2102:3796:19725 1:N:0:31
AAAGTCGAGGTGCCTAAAGTGGCAACCCAGCTGAAGGGTGGTGTAGAGCTTCCTGTAGCCGCATGGCGTTCGTACTTAAATATGGAACTAACCATTCCAATTTTCGCTGTCTCTTATACACATCTCCGAGCCCACGAGACCTCTCTACAT
+
AABBAFBAADAAFGFABDFGGGGFHHHEGHHGHGGHFGFFGGGHHHGGDGHGHHHHGFGFEFEGGHGGGGGGGFEEHHHFGHGHHBFFGBBGHHGGFFF4FGHHGEEFGGEHFFHBFHGDF3F?B3?</>B//?CB@C//?FGBGFHHBG
@M02034:409:000000000-BFKT7:1:2102:16510:19730 1:N:0:31
AAAGTCGAGGTGCCTAAAGTGGCAACCCAGACTGTTACTCAGGTTGGTGGTGTAGAGCTTCCTGTAGCCGCATGGCGTTCGTACTTAAATATGGAACTAACCATTCCAATTTTCGCTGTCTCTTATACACATCTCCGAGCCCACGAGACC
+
CCCCBFCCCBABFGGGGGGGGGGHHHHGGHHGHHHHHHHHHHHHHHGEFGEFHHHHHHHHHHHHHHHHHGGGGGHHGGGGFFHHHHHGHHHHHHHHGHHHHHHHHHHHHHHHHGGGGGGHGHHHFHHHHHFHHHGGF/DG@FHGGGGGGF
@M02034:409:000000000-BFKT7:1:2102:22021:19731 1:N:0:31
AAAGTCGAGGTGCCTAAAGTGGCAACCCAGACTAGG
+
BBBCAFCCCCABGGGGGGGGGGGHHHHGGHHGHHHB
@M02034:409:000000000-BFKT7:1:2102:11661:19733 1:N:0:31
AAAGTCGAGGTGCCTAAAGTGGCAACCCAGACTCAGAATGAGGTTGGTGGTGTAGAGCTTCCTGTAGCCGCATGGCGTTCGTACTTAAATATGGAACTAACCATTCCAATTTTCGCTGTCTCTTATACACATCTCCGAGCCCACGAGACC
+
BBBBBBAABBBBGGGGEGGFGGDHHHHGGHGGHHHHHHHGHHHHFCEEFCEBFFHGHHHHHHHHHHFHGGG?EEHGGFGFFFHHHHFGHGGGHBGGFGGFHHGGHHEFGHHHHFGGGGEBFFHHGHDFGFHHEFFDD@@@DFHECCDGDF
@M02034:409:000000000-BFKT7:1:2102:14942:19737 1:N:0:31
AAAGTCGAGGTGCCTAAAGTGGCAACCCCGACTAATAAGGAGGTTGGTGGTGTAGAGCTTCCTGTAGCCGCATGGCGTTCGTACTTAAATATGGAACTAACCATTCCAATTTTCGCTGTCTCTTATACACATCTCCGAGCCCACGAGACC
+
AAAAAFAA1DAAGGGGGGGGG1FEGHHGEFGGGC1FGBFHFEEEABEEFEEFGGHDBGHHFFHFGBGFHGGGEGHGGEEGGGGHFHH1GGHHFB11BGB1GHHGGHHFGGHHHH/EGCCHFFHGFF2F2B1FGDDF/>/BGF/FG?CCGF
@M02034:409:000000000-BFKT7:1:2102:12452:19738 1:N:0:31
AAAGTCGAGGTGCCTAAAGTGGCAACCCAGACTGGGTGTGGTGTTGGTGGTGTAGAGCTTCCTGTAGCCGCATGGCGTTCGTACTTAAATATGGAACTAACCATTCCAATTTTCGCTGTCTCTTATACACATCTCCGAGCCCACGAGACC
+
BBBBBFBBBBBBGGGGGEGGGGGHHHHGGHHGHHHHHGGEFHGHGHHAFEFFEEHFFHHHHHHHHFGFFGFEEGHFGEEFEEFHHHHBGHGFGHBFGFHHHFFGBFHHHHHHHGEGGG<GGHHHGGF?FHFHHFGF?@@@FFHGGCCAA<
@M02034:409:000000000-BFKT7:1:2102:22650:19740 1:N:0:31
AAAGTCGAGGTGCCTAAAGTGGCAACCCAGACTGGGAGTAATGTTGGTGGTGTAGAGCTTCCTGTAGCCGCATGGCGTTCGTACTTAAATATGGAACTAACCATTCCAATTTTCGCTGTCTCTTATACACATCTCCGAGCCCACGAGACC
+
BBBBBFBBBBABCGGGGGGFFFGHHHHGDGEFHHHGCFEHHHHHHHHGGGGFGFHGFHHHHHHHHHHHGGGGGGHEEAEFFFGHHHDFGHHHHHHEHHHHHGHHHHHGGHHHHFGGGGGGHHHHHHHHHFGHHHHHG?DCGGHGGGGGGE
@M02034:409:000000000-BFKT7:1:2102:28246:19740 1:N:0:31
AAAGTCGAGGTGCCTAAAGTGGCAACCCAGACT
+
BBBBBFBB?DAAFFGFGFGGGGGHHHHGGHHGH
@M02034:409:000000000-BFKT7:1:2102:19441:19767 1:N:0:31
AAAGTCGAGGTGCCTAAAGTGGCAACCCAGACTAATCAGCAGGTTGGTGGTGTAGAGCTTCCTGTAGCCGCATGGCGTTCGTACTTAAATATGGAACTAACCATTCCAATTTTCGCTGTCTCTTATACACATCTCCGAGCCCACG
+
AABB3B>ABD2AGFGGGGGGGGGHHHGFGHHGHHDGHHHHFHGCGFABAEFCBEHFBDGHHHHH5DGHHGGFGEHFGE?FG>GEGFFFHBHBEHFHHH3@B?3FFDFFDGGFFDGGGGEFHHHHGGGBFFGB2FFFA</<BFG/A
@M02034:409:000000000-BFKT7:1:2102:14705:19775 1:N:0:31
AAAGTCGAGGTGCCTAAAGTGGCAACCCAGACTACGGAGCGGGTTGGTGGTGTAGAGCTTCCTGTAGCCGCATGGCGTTCGTACTTAAATATGGAACTAACCATTCCAATTTTCGCTGTCTCTTATACACATCTCCGAGCCCACGAGAC
+
BBBBBFBBBBAAGGGGGFFEGGGHHHGGGGHGGHHGGGEFGGGGFGGEFGFFGGGDGHGHHHGHGHHHHGGGGGHEEFGGGGHHHHHHHHFHHFHFFHHGHHHHHHHHHHHHHHGGGGGHHGGHHHHHGHHHFHHHGCGGCGHGGGGGC
@M02034:409:000000000-BFKT7:1:2102:7856:19778 1:N:0:31
AAAGTCGAGGTGCCTAAAGTGGCAACCCAGACTCATCAGCAGGTTGGTGGTGTAGAGCTTCCTGTAGCCGCATGGCGTTCGTACTTAAATATGGAACTAACCATTCCAATTTTCGCTGTCTCTTATACACATCTCCGAGCCCACGAGACC
+
CCCCCFCCCCAAFGGGGGGGGGGHHHHGAGHGHHHHHGH35GHHGHGGFGEFFFGFFHHHGHHHGGHHHGGEGFHHGGGGGGHHHHHGHHHGHHFGFGHHHHHHGHFHHHHHHDEEGGGHHHHHGHHHHHHHHF?DFCFGGGHGGGGGGE
@M02034:409:000000000-BFKT7:1:2102:11521:19781 1:N:0:31
AAAGTCGAGGTGCCTAAAGTGGCAACCCAGACTGCGAAGCAGGTTGGTGGTGTAGAGCTTCCTGTAGCCGCATGGCGTTCGTACTTAAATATGGAACTAACCATTCCAATTTTCGCTGTCTCTTATACACATCTCCGAGCCCACGAGAC
+
CCCCCFBBCCBCGGGGGGGGGGFHHHHGGHHGHGHEE22E3BGHGHGEGGGGHHHHHHHHHHHHHHHHHGGGGGHHGGGGGGHHHHHHHHFHHHFHHHHHHHHHHHGHHHHHHHGGGGGGHHHHHHHHHHHHHHHHGGCGGGHGGGGGG
@M02034:409:000000000-BFKT7:1:2102:23714:19782 1:N:0:31
AAAGTCGAGGTGCCTAAAGTGGCAACCCAGACTAGTGGGTCTGTTGGTGGTGTAGAGCTTCCTGTAGCCGCATGGCGTTCGTACTTAAATATGGAACTAACCATTCCAATTTTCGCTGTCTCTTATACACATTCCGAGCCCACGAGACCT
+
BBCCBFCCBCBBGGGGGGGFGGGHHHHGGHHGHHHHHHHEHHHHHHHGGGGFGGGFFHHHHHHHGFGDFEFEEFHFFEGFEFFHHHHHGFGHGHFFFHHHGGDGHHFFHHHHHFEEGGGHHHHHFHHHFHHHHHHHGGGCGFGGGGGEGH
@M02034:409:000000000-BFKT7:1:2102:19435:19785 1:N:0:31
AAAGTCGAGGTGCCTAAAGTGGCAACCCAGACTAATCAGCAGGTTGGTGGTGTAGAGCTTCCTGTAGCCGCATGGCGTTCGTACTTAAATATGGAACTAACCATTCCAATTTTCGCTGTCTCTTATACACATCTCCGAGCCCACGAGACC
+
CCCCBFCCCCBCGGGGGFGGGGGHHHHGGHHGHHHHHHHHHHHHHHGAFDEFHGHGHHHHHHHHHFHGGGGEGGHGGGGGGGGHHHHFHHHFH3@GGHGHHHGGHHHGHHHHHGGFGGGHGHHGHHHHHHHHHHHGGGGGGGHGGGGGGC
@M02034:409:000000000-BFKT7:1:2102:21967:19785 1:N:0:31
AAAGTCGAGGTGCCTAAAGTGGCAACCCAGACTAAGACGAATGTTGGTGGTGTAGAGCTTCCTGTAGCCGCATGGCGTTCGTACTTAAATATGGAACTAACCATTCCAATTTTCGCTGTCTCTTATACACATCTCCGAGCCCACGAGACC
+
CCCCCFCCCCBCGGGGGGGGGGGHHHHGGHHGHHHHHHGGGHHHHFHGFGGFGFHDGHFGHHHHHHHFFFGFGGFCF?EFEEGHHHHDHHHFHH3EGHHGCCEGFFFFHHHHHDEFGGEGHHGFFGFGGFFGHHGDE>BFGFEADGGGGE
@M02034:409:000000000-BFKT7:1:2102:14720:19787 1:N:0:31
AAAGACGAGGTGCCTAAAGTGGCAACCCAGACTACGGAGCGGG
+
>1>A1BAAD>>1BFEFCFA3A1AGHH0AE0FFADEE?C?/A/A
@M02034:409:000000000-BFKT7:1:2102:11535:19792 1:N:0:31
AAAGTCGAGGTGCCTAAAGTGGCAACCCAGACTGCGAAGCAGGTTGGTGGTGTAGAGCTTCCTGTAGCCGCATGGCGTTCGTACTTAAATATGGAACTAACCATTCCAATTTTCGCTGTCTCTTATACACATCTCCGAGCCCACGAGACC
+
AAAB3DA3>AAAGGGGFGFFGGGGHHHGGGHGHHGGGGGGCHGHGFGAFEGGFGFHHHHGHHHGGEGFHFGGGGGHFEGGG1FH1GGFFFHBG33?FFG3BE3GHFFGHHDHHFGGGGGGGBGHDHBFFCFHBG22EC?@//FF//<DGC
@M02034:409:000000000-BFKT7:1:2102:23434:19795 1:N:0:31
AAAGTCGAGGTGCCTAAAGTGGCAACCCAGGTTGTTGGTGGTGTACCTCTTCCTGTAGCCGCATGGCGTTCGTACTTAAATATGGAACTAACCATTCCAATTTTCGCTGTCTCTTATACACATCTCCGAGCCCACGAGACCTCTCTACAT
+
CCCCCFCCCBABGGGGGGGGGGGHHHHGGHGBGHGHHHGGGFGHHHHHHHHHHHHHHHHHGGGGGHHGFGGGFGHGHHHHGHHHHFGHFGHHHHHHHHFHGHHHHGGGGGHHHHHFHHHGHHHHHHGGGGGGGHGGCGGGGGHGHHHHHH
@M02034:409:000000000-BFKT7:1:2102:20577:19798 1:N:0:31
AAAGTCGAGGTGCCTAAAGTGGCAACCCAGACTAGGGCGCGTGTAGGT
+
BB@BBFBBDDABGGGGG4BFFFGHHHHG2FGFFH33F2A2EEFG2F35
@M02034:409:000000000-BFKT7:1:2102:16563:19803 1:N:0:31
AAAGTCGAGGTGCCTAAAGTGGCAACCCAGACTACTAATAAGGTTGGTGGTGTAGAGCTTCCTGTAGCCGCATGGCGTTCGTACTTAAATATGGAACTAACCATTCCAATTTTCGCTGTCTCTTATACACATCTCCGAGCCCACGAGACC
+
CCCCBFCCCCBBGGGGGGGGGGGHHHHGGHHGHHHHHHHHGHHHHHGEFGEFHHHGHHHHHHHHHHHHHGGGGGHHGGGGGGHHHHHHHHHHHG3GHHHHHHHHHHGHHHHHHHGGGGGHHHHHHHHHHHFHHHHHDDGG@GHGGFGGGE
@M02034:409:000000000-BFKT7:1:2102:19164:19804 1:N:0:31
AAAGTCGAGGTGCCTAAAGTGGCAACCCAGACTTCTCCGGGTGTAGAGCTTCCTGTAGCCGCATGGCGTTCGTACTTAAATATGGAACTAACCATTCCAATTTTCGCTGTCTCTTATACACATCTCCGAGCCCACGAGACCTCTCTACAT
+
BABBBFBBBDABGGGGGGGGGFGHHHHGGGHGHHFHHGFGGGGGHHHHHHHHHHHGHGHHGGEFGHHGGGGGGHHHHHHHHHHHHFHHHHHHGHHHHHHGGHHHHGGGGGHHHHHBHHHHHHHHHHFG@GGGGHGGBCGG<FFFHHHHHG
@M02034:409:000000000-BFKT7:1:2102:10219:19811 1:N:0:31
AAAGTCGAGGTGCCTAAAGTCGCAACCCAGACTCCTACTCAGGTTGGTGGTGTAGAGCTTCCTGTAGCCGCATGGCGTTCGTACTTAAATATGGAACTAACCATTCCAATTTTCGCTGTCTCTTATACACATCTCCGAGCCCACGAGACC
+
BBCCCFABBBAAFGGGGGGGGGGGGGHGGHHGGHHHHGHHHHGHHHGFFAEFGFGDGHHHHHHHHHHFFEFFEGHGFEGGFEGHHHHHGHHHHHDGHHHHHHHHHHGGHHHHHHGGGGGHGGHHGGFHHHHHHHHGGCGFCFHGGGGGCF
@M02034:409:000000000-BFKT7:1:2102:11677:19814 1:N:0:31
AAAGTCGAGGTGCCTAAAGTGGCAACCCAGACTTCGGGGGGGGTTGGTGGTGTAGAGCTTCCTGTAGCCGCATGGCGTTCGTACTTAAATATGGAACTAACCATTCCAATTTTCGCTGTCTCTTATACACATCTCCGAGCCCACGAGAC
+
CCCCCFCCCCCCGGGGGGGGGFGHHHHGGHHGHHFDGGGGGCBFFF?.A?DEABF9;FFFBFFBFBBBFFF=ADF.>:@EDA9E?FFFFFFFFF//;BFFB:FBFBFBBFFFFB=.AA.BBFFF/:99:BF/BFF99-=DFFFFFF@AA
@M02034:409:000000000-BFKT7:1:2102:4327:19815 1:N:0:31
AAAGTCGAGGTGCCTAAAGTGGCAACCCAGACTCATAAGACGGTTGGTGGTGTAGAGCTTCCTGTAGCCGCATGGCGTTCGTACTTAAATATGGAACTAACCATTCCAATTTTCGCTGTCTCTTATACACATCTCCGAGCCCACGAGACC
+
BBBBAFBBBB?AGGGGGFGGGFFGFHHGGHHFHGFHHGHGCGGGFGG1AEEFFDG55EHHBGHHHGHGGEEEFFHAEEGFE1B?FGFFF@FDGH33FGGG3G3GGGHFFGHHHBEEEGFHHHGHDGDBFGHHHHHF//<CCAGGCCGGGA
@M02034:409:000000000-BFKT7:1:2102:16427:19820 1:N:0:31
AAAGTCGAGGTGCCTAAAGTGGCAACCCAGATTGTTGGTGGTATTGAGCTTCCTGTAGCCGCATGGCGTTCGTACTTAAATATGGAACTAACCATT
+
>1>A1B>>A?>>11A11B13BEAGFAC?C0F11B12BGECEED2GGFD11B111BBDG21B/EEEGFEFEAE>0??FFFEF2DHHBGGCBEF01FG
@M02034:409:000000000-BFKT7:1:2102:15495:19821 1:N:0:31
AAAGTCGAGGTGCCTAAAGTGGCAACCCAGACTGAGTCTAGGGTTGGTGGTGTAGAGCTTCCTGTAGCCGCATGGCGTTCGTACTTAAATATGGAACTAACCATTCCAATTTTCGCTGTCTCTTATACACATCTCCGAGCCCACGAGAC
+
BBBBBFB3ADAA4FGGBGBGGGGHHHHGGHHGHHGGFGHGHGHGHGGEFGGGHGGDFFHHGHFHGFHBFEGEEGH1>?EGGEBHHHHGHHHBGHBFFGFFEB?FFGGFHHHHH4EEEE/B?GFF3BDFFGFHFHFGA<BDF/FFDFGFD
@M02034:409:000000000-BFKT7:1:2102:3154:19823 1:N:0:31
AAAGTCGAGGTGCCTAAAGTGGCAACCCAGACTACTCCTGCGGTTGGTGGTGTAGAGCTTCCTGTAGCCGCATGGCGTTCGTACTTAAATATGGAACTAACCATTCCAATTTTCGCTGTCTCTTATACACATCTCCGAGCCCACGAGACC
+
BABBBFBABBAAGGGGGGGFGFGHHHHAFHHEGGHGHBGHH??AAEEFFEAFAEGBGHHHFHHHGDGD3?>EEGHFEFFEEFFHFHGHHHHFGHEEGHHGHHFHEHHHHFGGHGGFGGGHHHGHHHHFGGHHGFFHGCC/@GHGGGG?.>
@M02034:409:000000000-BFKT7:1:2102:26068:19826 1:N:0:31
AAAGTCGAGGTGCCTAAAGTGGCAACCCAGACTAATAAGCAGGTTGGTGGTGTAGAGCTTCCTGTAGCCGCATGGCGTTCGTACTTAAATATGGAACTAACCATTCCAATTTTCGCTGTCTCTTATACACATCTCCGAGCCCACGAGAC
+
BABBBFBADBAAGCGGGEFBFDFGHHHGGHGGHHHGHH5FFBGAGGGEGGEFGFHFFFHHHGFHHHHHFGFEFEHEGGGEFGHHHGGGEHGHGG33@33BF03GHHDFGHHHHHGGGGFH?GFGBGDGFHEG2FBGE/CGG/F/<<CDA
@M02034:409:000000000-BFKT7:1:2102:23415:19827 1:N:0:31
AAAGTCGAGGTGCCTAAAGTGGCAACCCAGACTGGGGGTGGGGTAGAGCTTCCTGTAGCCG
+
AA?>A5>ADBAAFGGFFBGEGDFBBGFEGEHAHHHGGEAECGEG1FGE5BF53B@F5FG3>
@M02034:409:000000000-BFKT7:1:2102:15113:19830 1:N:0:31
AAAGTCGAGGTGCCTAAAGTGGCAACCCAGACTGATAAGAAGGTTGGTGGTGTAGAGCTTCCTGTAGCCGCATGGCGTTCGTACTTAAATATGGAACTAACCATTCCAATTTTCGCTGTCTCTTATACACATCTCCGAGCCCACGAGAC
+
A?AA3FA>A@>4GGGF4EGGFGFHGCFEGHHGFFBECGHH5BCB3FE2BEEFCFDDAGHBGHHF5DFADAEEEGGGCECEE?2FGBF3@FEBGDBBC3DF3FDFF44?FBBF4GEFGGFFHGHG442FB1?F1F1?DCB/</?F/<DF?
@M02034:409:000000000-BFKT7:1:2102:18387:19833 1:N:0:31
AAAGTCGAGGTGCCTAAAGTGGCAACCCAGACTGTTGCTGGTGTAAGTCTTCCTGTAGCCGCATGGCGTTCGTACTTAAATATGGAACTAACCATTCCAATTTTCGCTGTCTCTTATACACATCTCCGAGCCCACGAGACCTCTCTACAT
+
CCCCCFCCCCBBGGGGGGGGGGGHHHHGGHHGHHHHGHHHHHHHGHHHHHHHHHHHHHHHGEEGFHHGEGGFBBGGHHHHGGHHHGGHHHHHHHGHHGHHGHHHHGGGGGEHFHHHHHHHHGGHHHFGGGGGFHGDBCGDGHHHHHHHHF
@M02034:409:000000000-BFKT7:1:2102:8303:19833 1:N:0:31
AAAGTCGAGGTGCCTAAAGTGGCAACCCAGACTACGAATCATGTTGGTGGTGTAGAGCTTCCTGTAGCCGCATGGCGTTCGTACTTAAATATGGAACTAACCATTCCAATTTTCGCTGTCTCTTATACACATCTCCGAGCCCACGAGACC
+
BBBBBFBBBBABFGGGGFGFGFFFFFHEFHGGGGCFGHHGHGHHHHHEFGAFGFGDFHHHHHHHFDGFGGGGGGHGEEGFEEFGHHHFGHFHHHDFFHHHHFFHHHHFHHHHHHGGGGFHHGHHGGGHFHHHHHFHG/CGCGHGGGGGGA
@M02034:409:000000000-BFKT7:1:2102:18405:19838 1:N:0:31
AAAGTCGAGGTGCCTAAAGTGGCAACCCAGACTGTTGCTGCTGTAAGTCTTGTAGT
+
AAB3>BAAD@24BGGGBGD6DGDHHHHGGGHGHH353DGB3BGH5555555555D5
@M02034:409:000000000-BFKT7:1:2102:27891:19841 1:N:0:31
AAAGTCGAGGTGCCTAAAGTGGCAACCCAGACTACTGGTGGTGTAAGTCTTCCTGTAGCCGCATGGCGTTCGTACTTAAATATGGAACTAACCATTCCAATTTTCGCTGTCTCTTATACACATCTCCGAGCCCACGAGACCTCTCT
+
>>AABFBBB?>?GGGFGGGGGGGFCFFGGAGGHGGHHHHFGFFHG5GAGFGGHHHHFGHFGGGFGGHCGGGGGEGFHHFFGHHFFGEFHGHHHHFGGGGHEHHHBE?EEEHHHHGFGHD4BFFHGF3EECCGFFF?/C/CAGFB0<
@M02034:409:000000000-BFKT7:1:2102:8732:19843 1:N:0:31
AAAGTCGAGGTGCCTAAAGTGGCAACCCAGACTAATAATAATGTTGGTGGTGTAGAGCTTCCTGTAGCCGCATGGCGTTCGTACTTAAATATGGAACTAACCATTCCAATTTTCGCTGTCTCTTATACACATCTCCGAGCCCACGAGACC
+
CCCCAFCCCCAAGGGGGGGFGGGHHHHGGHHGHHHHHHHHHHHHHHHGGGGFFFHFHHHHHGHHHHHGHEG?EGHGGGGGFEFHHHHHHHHHHHGHHHHGHHFGHHHGHHHHHHGGGGGHFHHHGHGHGGHHHHHFG<DGGGHGGCGGGE
@M02034:409:000000000-BFKT7:1:2102:19293:19850 1:N:0:31
AAAGTCGAGGTGCCTAAAGTGGCAACCCAGGTGGTTGGGGGTGTAGAGCTTCCTGTAGCCGCATGGCGTTCGTACTTAAATATGGAACTAACCATTCCAATTTTCGCTGTCTCTTATACACATCTCCGAGCCCACGAGACCTCTCTACAT
+
AABCAFABBBABFGGGGGGGGGGHHHHGGGFFGGGGGGGGGGGGHHHHHHHFHHHHDGHHGGGFGHHGGGGGEFFHHHHHGHHHHBFGHFHHHHHHHHHFGHHHHGGGGGHHHHHHHHHHHHGGHHHGGGGGGGGG/CGFGHGHHHHHGG
@M02034:409:000000000-BFKT7:1:2102:24016:19856 1:N:0:31
AAAGTCGAGGTGCCTAAAGTGGCAACCCAGACTGGTAATGATGTTG
+
BBBBBFBABBBBGGFGGFGFGFGHHHHGGHHGHH2GFG5F5FGG55
@M02034:409:000000000-BFKT7:1:2102:12475:19856 1:N:0:31
AAAGTCGAGGTGCCTAAAGTGGCAACCCAGACTGTTTCGGGTCGGGAGCTTCCTGTAGCCGCATGGCGTTCGTACTTAAATATGGAACTAACCATTCCAATTTTCGCTGTCTCTTATACACATCTCCGAGCCCACGAGACCTCTCTACAT
+
AAAAAFAAAD>ABBGFFFG6GBGBFAG2EGEFHHH5FHECGHEFGCEAAFFA3BA5AFG3B>0EEFF>1>FEE?FGHHFFHHHBF3FBFFC?0FGFH4G4FGGHGEEFGGHHHHHDFF2DGDGHFGHGC@BCEAF@>@EDCG1FFHHHEG
@M02034:409:000000000-BFKT7:1:2102:27887:19859 1:N:0:31
AAAGTCGAGGTGCCTAAAGTGGCAACCCAGACTACTGGTGGTGTAAGTCTTCCTGTAGCCGCATGGCGTTCGTACTTAAATATGGAACTAACCATTCCAATTTTCGCTGTCTCTTATACACATCTCCGAGCCCACGAGACCTCTCTACAT
+
CBCBBFCCCBAAGFGGGGGGFFGGGHHGAGHGHHHHFFGHGAFHH5FFHFHHHHHHGGHHEGEFEHGGEEGEEBFGHHHHFGHHHFGHHFFHHGHHHGHHHHHHGEEGGGHH4FH4FGFFHHHGHDFF/B/BFHGC/>EBFFHHH1GBHB
@M02034:409:000000000-BFKT7:1:2102:23471:19864 1:N:0:31
AAAGTCGAGGTGCCTAAAGTGGCAACCCAGACTGTTAAGGGTGTACCTCTTCCTGTAGCCGCATGGCGTTCGTACTTAAATATGGAACTAACCATTCCAATTTTCGCTGTCTCTTATACACATCTCCGAGCCCACGAGACCTCTCTACAT
+
CCBBCFCCCCBCGGGGGGGGGGGHHHHGGHHGHHHHHHHHGFFGGHHHHHHHHHHHHHHHGGFGGHHGEGGGEFGHHGHHHHHHHFGHGHHHHHHHHHHHHHHHGGDFGFHHFHHHHHHGHHHHHHHGGGGGGHGF@FGGFHHHHHHHHF
@M02034:409:000000000-BFKT7:1:2102:22306:19872 1:N:0:31
AAAGTCGAGGTGCCTAAAGTGGCAACCCAGACTAATGCGCCGGTTGGTGGTGTAGAGCTTCCTGTAGCCGCATGGCGTTCGTACTTAAATATGGAACTAACCATTCCAATTTTCGCTGTCTCTTATACACATCTCCGAGCCCACGAGACC
+
BBBBAFB3DDBBGGGGGBGGGGGHHHHGGHHGHHHHGHGGGGGEGGGEFGEFHHHHHGHHHHHHHHHGHGGGGGHHGEGGFEHHHHHHHHHHHHFHFHHGGHFHGHHHGHHHH3DGGGGGHHHFFHGGHFEHHHHFDDGGGGHGCDFGGE
@M02034:409:000000000-BFKT7:1:2102:12539:19876 1:N:0:31
AAAGTCGAGGTGCCTAAAGTGGCAACCCAGACTACGGGGACGGTTGGTGGTGTAGAGCTTCCTGTAGCCGCATGGCGTTCGTACTTAAATATGGAACTAACCATTCCAATTTTCGCTGTCTCTTATACACATCTCCGAGCCCACGAGACC
+
BBBCBFCCBBBBGGGGGGGGGGGHHHHGGHHGHHHGGGGGGGGGGGGEFGEFFFF@GHHHHHHHHHHGFFGEGGHGEEFFFEGAGHGGHHGHHGGGHHHHHHGGBGHHHHHHHGGDGGFHHHHGHHHHHHHHHHHGGCCGGGAEGGFGGC
@M02034:409:000000000-BFKT7:1:2102:14386:19877 1:N:0:31
AAAGTCGAGGTGCCTAAAGTGGCAACCCAGACTATGAATAATGTTGGTGGTGTAGAGCTTCCTGTAGCCGCATGGCGTTCGTACTTAAATATGGAACTAACCATTCCAATTTTCGCTGTCTCTTATACACATCTCCGAGCCCACGAGACC
+
BBBBBFAAA?>ABAG5GGFBGEFFGHF?F2FCGHHDEDGHEAEFB52BFEEFEGFDGDGHHFHFHEH53EEGGGHEEBE1EEG1GGFFFFHFEGF3EGFHHHHHGGDHHHHHHHGGGCEFGFFGGHGHDBGFGDFG/BC@C/?FGGGGGC
@M02034:409:000000000-BFKT7:1:2102:23818:19879 1:N:0:31
AAAGTCGAGGTGCCTAAAGTGGCAACCCAGACTAATAATAGTGTT
+
CCCCCFCCCCABGGGGGGGGGGGHHHHGGHA2G33D55D5DAFAD
@M02034:409:000000000-BFKT7:1:2102:23655:19881 1:N:0:31
AAAGTCGAGGTGCCTAAAGTGGCAACCCAGACTTCGCAGGCTGTTGGTGGTGTAGAGCTTCCTGTAGCCGCATGGCGTTCGTACTTAAATATGGAACTAACCATTCCAATTTTCGCTGTCTCTTATACACATCTCCGAGCCCACGAGAC
+
BBBBBFBBBBBBGGGGGGGGGGGHHHHGGHHGHHHGGE2AEGHHHFFEEGGEGFG5FGHHHHHHHFHHGGGEEGHGGEGFEEGHHHG3FEGGGH3FGFGHHEHHHHHFGGDHHBE<FGAGFHHHFB?DFGHFHHHFD@DGGFHGG/@DG
@M02034:409:000000000-BFKT7:1:2102:28215:19887 1:N:0:31
AAAGTCGAGGTGCCTAAAGTGGCAACCCAGACTACTAAGAATGTTGGTGGTGTAGAGCTTCCTGTAGCCGCATGGCGTTCGTACTTAAATATGGAACTAACCATTCCAATTTTCGCTGTCTCTTATACACATCTCCGAGCCCACGAGACC
+
BBBBBFBBBBAAGGGGGGGBGGGHHHHGCHHGHHGHHHHAGHHHHDFEFEEFFEH5GHHHHHHGGFHFFEFEGGGBEEGGFGHHHHGGHHGHGGBGHHHHGFFHHHHGHFHHHFGEFEF34FEFEFDDGFHGGHFFE>@BCFGGF/<EGC
@M02034:409:000000000-BFKT7:1:2102:5286:19893 1:N:0:31
AAAGTCGAGGTGCCTAAAGTGGCAACCCAGACTCAGGCTACGGTTG
+
A1AAAF1A1A>AFGFGGGGEG1FFGHHGFHHGHGH1B0BA0/AFFA
@M02034:409:000000000-BFKT7:1:2102:3395:19893 1:N:0:31
AAAGTCGAGGTGCCTAAAGTGGCAACCCAGACTCATAATGATGTTGAGGTTGTAGTGC
+
AAABAFABDDBAFGGDGGGGGGGHHHHGGHHGHB355D555DEBFF5A2AB225D535
@M02034:409:000000000-BFKT7:1:2102:7735:19895 1:N:0:31
AAAGTCGAGGTGCCTAAAGTGGCAACCCAGACTGGGTGTGGGGTTGGTGGTGTAGAGCTTCCTGTAGCCGCATGGCGTTCGTACTTAAATATGGAACTAACCATTCCAATTTTCGCTGTCTCTTATACACATCTCCGAGCCCACGAGAC
+
BBBBBFAB@DABFGFGGGGBGDFHGHFEDGHFGHHCBFEGGAEGFGGEFEAFGEGDHHHHHHHHHHGGHFEC?FHGEEE?EEGHGHHGHHFHHGFGFGFHHHHHFHFFHHHHHFGEGGGHHGHHFHFGHHHHHHGFGCGGGGHGG-CD?
@M02034:409:000000000-BFKT7:1:2102:16301:19900 1:N:0:31
AAAGTCGAGGTGCCTAAAGTGGCAACCCAGCTGGTTGGTGGTGTAACTCTTCCTGTAGCCGCATGGCGTTCGTACTTAAATATGGAACTAACCATTCCAATTTTCGCTGTCTCTTATACACATCTCCGAGCCCACGAGACCTCTCTACAT
+
BCCCAFBCCCBBGGGGGGGGGGGHHHHGGHHHHHHHGGGGGGGHHGHHHHHHHHHHHHHHGGAEGHHGGGGGEGFGHHHHHFHHHGHHHHHHHHGHHHHHGHHHHGGGGGHHGHHHHHHHHGHGHHHGGGGGGHGGGGGGGHHHHHHHGG
@M02034:409:000000000-BFKT7:1:2102:11541:19904 1:N:0:31
AAAGTCGAGGTGCCTAAAGTGGCAACCCAGA
+
AAAAAFBBBBBBGGGGGGGFGFFHFGFEG2G
@M02034:409:000000000-BFKT7:1:2102:3381:19905 1:N:0:31
AAAGTCGAGGTGCCTAAAGTGGCAACCCAGACTCAGAATAATGTTGGTGGTGTAGAGCTTCCTGTAGCCGCATGGCGTTCGTACTTAAATATGGAACTAACCATTCCAATTTTCGCTGTCTCTTATACACATCTCCG
+
CBBCCFCABBBCGGGGGGGGGGGGHHHGGHHGHHGG35DFDDAGHHFECEFFA3F5DBDGFFGGGFBDBBE0EEF1E?EFEA2EFGHBFFGDFE33EFGF313BF4G4DGDHF4>/?/?B4FFE44F4FE22FFG2C
@M02034:409:000000000-BFKT7:1:2102:23519:19908 1:N:0:31
AAAGTCGAGGTGCCTAAAGTGGCAACCCAGACTAATACGGATGTTGGTGGTGTAGAGCTTCCTGTAGCCGCATGGCGTTCGTACTTAAATATGGAACTAACCATTCCAATTTTCGCTGTCTCTTATACACATCTCCGAGCCCACGAGACC
+
AB@AADAA>A>AGGGGGGGGGDFGGHH?FHHGHHHHHHCE2AEAGFHGFFBFBGHGHHGHFHHFFGGFBAEEEGHHGGGGAEGFGHFDHHFGF33FGHHGGHGFBGGFBGGHHGGGGDE?FBGFGHFF2FHHHG1?DB/CCFA/<@CA?E
@M02034:409:000000000-BFKT7:1:2102:8964:19911 1:N:0:31
AAAGTCGAGGTGCCTAAAGTGGCAACCCAGACTACGAAGCAGGTTGGTGGTGTAGAGCTTCCTGT
+
CCCCCFBCCCABFGGGGGGFGGGHHHHGGHHGH3FEEF2AA3BFEA0E11BFFAFAD53B5BEG5
@M02034:409:000000000-BFKT7:1:2102:17303:19915 1:N:0:31
AAAGTCGAGGTGCCTAAAGTGGCAACCCAGTATACGGGTGGTGTAGAGCTTCCTGTAGCCGCATGGCGTTCGTACTTAAATATGGAACTAACCATTCCAATTTTCGCTGTCTCTTATACACATCTCCGAGCCCACGAGACCTCTCTACAT
+
BBBBBFBABBBB4FGGGFGGGGGHHHHGGHHHHHGHGGEGEEFHHHGHHGHHHHHHFHHGGGEGGHHGEGGGFFFGHHHFFFGHH@FGGHHHHHGHHHHEGHHHHGGGGGHHHHHBGGHHHHHHHHHG?CCGGHGGCFGGEGHHHHHFHF
@M02034:409:000000000-BFKT7:1:2102:24941:19917 1:N:0:31
AAAGTCGAGGTGCCTAAAGTGGCAACCCAGACTAATAAGAATGTTGGTGGTGTAGAGCTTCCTGTAGCCGCATGGCGTTCGTACTTAAATATGGAACTAACCATTCCAATTTTCGCTGTCTCTTATACACATCTCCGAGCCCACGAGACC
+
BBBBAFBADBBBGGGAGGGGGGGHHHHGDHHGHGHGHGHHHHHHGHHEFFEFHHFHHHHHHGHHHHHHHGGGGGHHGEGFGEFHHHHEFGHHHHBDGHHHHGHHHHGHHHHHHHGGGGGHHHHHGHGHGGHHHHFDD>?/<FHGCF/EFC
@M02034:409:000000000-BFKT7:1:2102:13802:19945 1:N:0:31
AAAGTCGAGGTGCCTAAAGTGGCAACCCAGACTTCGC
+
CCCCCFCCCCBCGGGGGGGFGGGHHHHGGHHGH5F2B
@M02034:409:000000000-BFKT7:1:2102:22741:19951 1:N:0:31
AAAGTCGAGGTGCCTAAAGTGGCAACCCAGACTAGTGGTGGTGTACCGCTTCCTGTAGCCGCATGGCGTTCGTACTTAAATATGGAACTAACCATTCCAATTTTCGCTGTCTCTTATACACATCTCCGAGCCCACGAGACCTCTCTACAT
+
CCCCCFCBBBCBGGGGGGGGGGGHHHHGGHHGHHHHHHHGGGGHHHHGGGGGHHHHHHHHGGGGGHHGGGGGFBGGHHHHGGHHHBGHHGHHHHHHHHHHHHHHHGGGGGHHHHHHHFGGHHHHHHHGCFGGGHGFCCDGGHHHHHGHHF
@M02034:409:000000000-BFKT7:1:2102:25312:19951 1:N:0:31
AAAGTCGAGGTGCCTAAAGTGGCAACCCAGACTAATAAGAGTGTTGGTGGTGTAGAGCTTCCTGTAGCCGCATGGCGTTCGTACTTAAATATGGAACTAACCATTCCAATTTTCGCTGTCTCTTATACACATCTCCGAGCCCACGAGACC
+
AAABAFBABBAAGGGGGBGGGGGHHHHGGHHGHHHHHHHHHFGHGHHFFGABFFHHHHHHHHHHGHHHHGGGGGHGFGGGGFHHHHHHHHHHHHGGHHHHHGHFHHGHHHHHHHG/EGGHHHHHHHGHFHHHHHGHF/D?CGHGGGGGGF
@M02034:409:000000000-BFKT7:1:2102:12708:19952 1:N:0:31
AAAGTCGAGGTGCCTAAAGTGGCAACCCAGACTGCGGGTGGT
+
BBBBAFBBBBAAGGGGGGGFGGGHHHHGGGEGH332AAEEGG
@M02034:409:000000000-BFKT7:1:2102:21163:19953 1:N:0:31
AAAGTCGAGGTGCCTAAAGTGGCAACCCAAACTGGTGGTGGTCGGGAGCTTCCTGTAGCCGCATGGCGTTCGTACTTAAATATGGAACTAACCATTCCAATTTTCGCTGTCTCTTATACACATCTCCGAGCCCACGAGACCTCTCTACAT
+
BBBBBFBADBBBGGGGGGGGGGGHHHHGG2FGHB3AFFGGCFFEFFFAGHHHHHHHHHHHGGGGGHHGGGGGGGHHHHHHHHHHHGHHHHHHHHHHHHHGGHHHHGGGGGHHHHHHHHHHHHHHHHFCBCFGGHGG/CGGAGFHHHHHHF
@M02034:409:000000000-BFKT7:1:2102:7600:19963 1:N:0:31
AAAGTCGAGGTGCCTAAAGTGGCAACCCAGACTTGTCAGAATGTTGGTGGTGTAGAGCTTCCTGTAGCCGCATGGCGTTCGTACTTAAATATGGAACTAACCATTCCAATTTTCGCTGTCTCTATTCACATCTCCGAGCCCACGAGACCT
+
CCCCCFCCCCABGGGGGGGGGGGHHHHGGHHGHGF5F55BA5AFGHFEFEGFHHHGHHHHHHHHHHHHHGGGGGHHGGGGGGHHHHHHHHHHHHHHHHHHHHHHHHGHHHHHHGEGGGGHHHH4B4B?FBGF?3BABD?CFE/<@CDGAC
@M02034:409:000000000-BFKT7:1:2102:22749:19966 1:N:0:31
AAAGTCGAGGTGCCTAAAGTGGCAACCCAGACTAGTGGTGGTGTACCGCTTCCTGTAGCCGCATGGCGTTCGTACTTAAATATGGAACTAACCATTCCAATTTTCGCTGTCTCTTATACACATCTCCGAGCCCACGAGACCTCTCTACAT
+
BBBBBFBBBBABGGGFGDGBAEECGHGGGHHGHHHGHHGGFFCHFDGEGEGGHHHHHHHHEGGFFHHGAFGFEFGHHHHFHHHHH3BEGFGHGHGHHFFGHHHHEGGGGGGHGGHDHHHFHGHGHGHGCGCCEHGG?DEG/FHHFGHGFF
@M02034:409:000000000-BFKT7:1:2102:4209:19972 1:N:0:31
AAAGTCGAGGTGCCTAAAGTGGCAACCCAGAGGGTTGGTGGTGTAGAGCTTCCTGTAGCCGCATGGCGTTCGTACTTAAATATGGAACTAACCATTCCAATTTTCGCTGTCTCTTATACACATCTCCGAGCCCACGAGACCTCTCTACAT
+
AAABAF3A>DA@GGFFFGGGFGGFEHHGGHHH2E2BAEE2A2FFFFHHHBGFFHHHDFGDEGEE?GCEEEFEE2?EF433BBFG33FFHBBGCEB3B4BFGHBHFEGGGGBHGHFHHEFBFGHFF?1E?DD/F/CC?CFGFEGHGBGGHG
@M02034:409:000000000-BFKT7:1:2102:10425:19974 1:N:0:31
AAAGTCGAGGTGCCTAAAGTGGCAACCCAGACTTCGAGTACGGTTGGTGGTGTAGAGCTTCCTGTAGCCGCATGGCGTTCGTACTTAAATATGGAACTAACCATTCCAATTTTCGCTGTCTCTTATACACATCTCGAGCCCACGAGACT
+
CCCCCFCCCCBBGGGGGGGGGGGHHHHGGHHGHHG2FGGHFEDBF20EGGEF1FG5FFHH5GHHHBGBF?EFEGHGGGGEFGHEHHHF@FGEBFF3FGGGHHEGDHHHHHHFHGGDGGEEGGHHGFGDHHEFFFGFHGCDGEGCC/EFF
@M02034:409:000000000-BFKT7:1:2102:4192:19974 1:N:0:31
AAAGTCGAGGTGCCTAAAGTGGCAACCCAGAGGGTTGGTGGTGTAGAGCTTCCTGTAGCCGCATGGCGTTCGTACTTAAATATGGAACTAACCATTCCAATTTTCGCTGTCTCTTATACACATCTCCGAGCCCACGAGACCTCTCTACAT
+
BBCCAFBABBBBGGGGGGFGGGGHHHHGGHHHGGEHGGEGGGGHHHHHHHHHHHHHHHHHEEAEFHGGEGGEFBGGHHHHHGHHHBDGHHHHHHHHHGHHFHHHHGGGGGHHHHHHHHHHHHGFHHHGDGGGFHGCDGGFFHBHHHGHHH
@M02034:409:000000000-BFKT7:1:2102:7584:19975 1:N:0:31
AAAGTCGAGGTGCCTAAAGTGGCAACCCAGACTTGTCAGAAGGTTGGTGGTGTAGAGCTTCCTGTAGCCGCATGGCGTTCGTACTTAAATATGGAACTAACCATTCCAATTTTCGCTGTCTCTATACACATCTCCGAGCCCACGAGACCT
+
BBBBAFBBDBBBGGGFFGGGGGGHHGHFEHHGHHGHHFFGFGHHGHGGFGGGHHHHHHHHFHHHHBHGGGGGGGHGGGGGGGFGHHHGFHHHHEFFHHHHHHGGHFHGHGHHHB@GGGFFDHHFF4FGFGFFGHDDGGCDFEEGGGGGGG
@M02034:409:000000000-BFKT7:1:2102:8541:19976 1:N:0:31
AAAGTCGAGGTGCCTAAAGTGGCAACCCAGACTGTTGGGGGTGTAGAGCTTCCTGTAGCCGCATGGCGTTCGTACTTAAATATGGAACTAACCATTCCAATTTTCGCTGTCTCTTATACACATCTCCGAGCCCACGAGACTTCT
+
CCCCCFCCCCCCGGGGGGGGGGGHHHHGGHCFH33DG22AAEEGGHGGHHGHHHHHHHHHGGEFGHHGFGGGGGFHHGFGGHHHH?GHHHHHHHHHHFHGGHHHFFGGGGHHHHHHHHHHHHHHHHHGCCG?FFFDFD?E11>G
@M02034:409:000000000-BFKT7:1:2102:12602:19976 1:N:0:31
AAAGTCGAGGTGCCTAAAGTGGCAACCCAGTATGTTGGTGGTGTAGTGCTTCCTGTAGCCGCATGGCGTTCGTACTTAAATATGGAACTAACCATTCCAATTTTCGCTGTCTCTTATACACATCTCCGAGCCCACGAGACCTCTCTACAT
+
BCCCBFCCBBAAGGGGGGGGGGGHHHHGGHHFHHHHHHGGGGGHHHFGHHHHHHHHFHHHGGGGGHGGGGGGE?FGHHGGHHHHHFGHHHHHHHGFHHHHHGHHHGGGGGHHHHHHHHHHHGHHHHGGEFGGGHGDFGGGFGFGHHHHHH
@M02034:409:000000000-BFKT7:1:2102:12717:19976 1:N:0:31
AAAGTCGAGGTGCCTAAAGTGGCAACCCAGACTTCGGGTGGTGGATCTCTTCCTGTAGCCGCATGGCGTTCGTACTTAAATATGGAACTAACCATTCCAATTTTCGCTGTCTCTTATACACATC
+
A1AA1BA?ADAAB1FB1BBFFFFGFGFFGFCACBECAF/AEEF/AAEFEHFGFFFGHHDDAAAA/B0>?EFFEGHGFFG1FFGHHBGBHEG1BEFGBGB2GHFFBE/?EAEG2>2EGHBBB11<
@M02034:409:000000000-BFKT7:1:2102:7609:19981 1:N:0:31
AAAGTCGAGGTGCCTAAAGTGGCAACCCAGACTTGTCAGAAGGTTGGTGGTGTAGAGCTTCCTGTAGCCGCATGGCGT
+
>AAA35A>>>AAGGG5AGFDGFFHFHCG2FFAFFF5F5GFDFHBAB2AAEAFBA5F5GHE5EGFGBGHGEGGEFE10B
@M02034:409:000000000-BFKT7:1:2102:8531:19991 1:N:0:31
AAAGTCGAGGTGCCTAAAGTGGCAACCCAGACTGTTGTGGGTGTAGAGCTTCCTGTAGCCGCATGGCGTTCGTACTTAAATATGGAACTAACCATTCCAATTTTCGCTGTCTCTTATACACATCTCCGAGCCCACGAGACCTCTCTACAT
+
CCCCCFCCCCAAGGGGGGGGGGGHHHHGGHHGHHGHH2EEFGGGHGEGHHHHHHHHFHHHGGFGGHHGFGGGGGGGHFHFGGHHHFHHHGHHHHHHHHHHHHHHHGGGGGGHGHH?GFFBGHGFHHHFCDGGGHGG@CGGEF1=FGD1GH
@M02034:409:000000000-BFKT7:1:2102:23046:19993 1:N:0:31
AAAGTCGAGGTGCCTAAAGTGGCAACCCATTATGTTGGTGGTGTAAGTCTTCCTGTAGCCGCATGGCGTTCGTACTTAAATATGGAACTAACCATTCCAATTTTCGCTGTCTCTTATACACATCTCCGAGCCCACGAGACCTCTCTACAT
+
BBBBBFBBB@ABGGGGGGGGGGGHHHHGGHHHHHHHHHGGGGGHHHHHHGHHGHFHGGHHGGEEGHHGGGGGFFGGHHHFFFGHHFGGGGGHHHGFGGFDFGHHHGGGGGHHHHHHHHHHHGHHHHHGFGGGGHGGCGGDGHHEHHHHHF
@M02034:409:000000000-BFKT7:1:2102:7323:19994 1:N:0:31
AAAGTCGAGGTGCCTAAAGTGGCAACCCAGACTAGTAAGAGTGTTGGTGGTGTAGAGCTTCCTGTAGCCGCATGGCGTTCGTACTTAAATATGGAACTAACCATTCCAATTTTCGCTGTCTCTTATACACATCTCCGAGCCCACGAGACC
+
BBBBBFB?DBBBFFGGG4FDEGFFHHHGGHGGHHHHHGFHHHGHHHFEFGEFHHHFGHHHHHHHHHHHHGGEGGHHGFFEGGHHHHHFFHHGGHEFGFFEHHBGHHGHHHGHHBEFGGGHHGHHBGEGDFGHGG32D?D?CGHG?CCDGE
@M02034:409:000000000-BFKT7:1:2102:7700:19996 1:N:0:31
AAAGTCGAGGTGCCTAAAGTGGCAACCCAGACTACTCCTCCTGTTGGTGGTGTAGAGCTTCCTGTAGCCGCATGGCGTTCGTACTTAAATATGGAACTAACCATTCCAATTTTCGCTGTCTCTTATAACATCTCCGAGCCCACGAGACCT
+
CCCCCFCCCCBCGGGGGGGGGGGHHHHGGHHGHHHHHHHHHHHHHHHEFFEBFGHBGHHHHHHHHHHHGGGGGGHGGGGGGFHHHHHHFGGHHHHFHHHHGHGHHHHHHHHHHHGGGGGHHHHHFHGHHFGHHGGGGGGGGHGGFCGGGF
@M02034:409:000000000-BFKT7:1:2102:9409:19996 1:N:0:31
AAAGTCGAGGTGCCTAAAGTGGCAACCCAGACTCAGATGCAGGTTGGTGGTGTAGAGCTTCCTGTAGCCGCATGGCGTTCGTACTTAAATATGGAACTAACCATTCCAATTTTCGCTGTCTCTTATACACATCTCCGAGCCCACGAGACC
+
CCCCCFCCCCCCGGGGGGGGGGGHHHHGGHHGHHHHHHHHHHHHHHGGGGGFHHHGHHHHHHHHHHHGHGGFEGHHGFGGFGHHHHHHHHHHHHGFGHGHHHFHHGHHHHHHHDFDGGGFHHGHGHGHFHHHGHGHGCGGGGHGGCGGGF
@M02034:409:000000000-BFKT7:1:2102:7305:20008 1:N:0:31
AAAGTCGAGGTGCCTAAAGTGGCAACCCAGACTAGTAAGAGTGTTGGTGGTGTAGAGCTTCCTGTAGCCGCATGGCGTTCGTACTTAAATATGGAACTAACCATTCCAATTTTCGCTGTCTCTTATACACATCTCCGAGCCCACGAGACC
+
AABBAFBBBAAAGGGFG4FBBFFHGHHFGHHGHHCFDHGHHFF5EGHEAEBFGHFGHHHEFFDGEGHHFEGGEEGFCAEGDAGHGFHHHHGFHHGFFHFHFG3GHG4FFGHGHFGGGCEEHHHHDGFGBGFHHHBDDC/<DGHGGGGDD<
@M02034:409:000000000-BFKT7:1:2102:7712:20011 1:N:0:31
AAAGTCGAGGTGCCTAAAGTGGCAACCCAGACTACTCCTCCTGTTGGTGGTGTAGAGCTTCCTGTAGCCGCATGGCGTTCGTACTTAAATATGGAACTAACCATTCCAATTTTCGCTGTCTCTTATAACATCTCCGAGCCCACGAGACCT
+
ABBBAFB>DBABGGGGGFGGGGGHHHHGGHHGHHHGHHHHHHHHHHHEFGEFGGHHHHHGHHHHHHHFHGGEGGHHGDGGGGFHGHHHHHHHHHFHFFFGGGFHHHGHHHHHHHGGGGGHHHHHFHGFHGHHGBGDGGGGGHGGGGGGGG
@M02034:409:000000000-BFKT7:1:2102:11907:20016 1:N:0:31
AAAGTCGAGGTGCCTAAAGTGGCAACCCAGACTGGGGTGGGGGTTGGTGGTGTAGAGCTTCCTGTAGCCGCATGGCGTTCGTACTTAAATATGGAACTAACCATTCCAATTTTCGCTGTCTCTTATACACATCTCCGAGCCCACGAGACC
+
CBCCBFCCCCABGGGGGGFGGGGHHGHDGHHGHHHHGEEGFGGFEGGFGGGFGGGFGHHHHHHHHHHHHEGFGGHHGEGFFGHHHHHGHHHHHHGGHGHHHHHHHHGHHHHHHHGFGFDFHFHHFHDGBGHHHGHGGCCGGGHGGGGGGF
@M02034:409:000000000-BFKT7:1:2102:6088:20021 1:N:0:31
AAAGTCGAGGTGCCTAAAGTGGCAACCCAGACTGGGGGTAGGGTAGAGCTTCCTGTAGCCGCATGGCGTTCGTACTTAAATATGGAACTAACCATTCCAATTTTCGCTGTCTCTTATACACATCTCCGAGCCCACGAGACCTCTCTACAT
+
A3AABFBBDDAAEGFGGFG6GGGGHDGEDGFGCHHHGC2AAEDGBFHFFHFFCGFEDDHDE>>?FHHGBEFEBB?GHHBFGHHFF3D3GHFHCGGHHGHHFFFHDECDEEHFFGHHGDG2FGGFGGHGCCCCEEEDCCDGEC>GCF1>=F
@M02034:409:000000000-BFKT7:1:2102:15322:20026 1:N:0:31
AAAGTCGAGGTGCCTAAAGTGGCAACCCAGACTGCGTGTCCTGTTGGTGGTGTAGAGCTTCCTGTAGCCGCATGGCGTTCGTACTTAAATATGGAACTAACCATTCCAATTTTCGCTGTCTCTTATACACATCTCCGAGCCCACGAGACC
+
BBBBBFBBBBBBGGGGGDBBFGGHHHHGGHHGHHGGGGGHHHHHHHHEGGEFFGGFHHHHHHHGHFHHHGGGGGHGGGGFGGHHHHHFHHHFHHHGHHHHHHGHHHGHHHHHHGGFFGGGFHHHFHFGDFHHHHHHGCGFGGHFGCGGGC
@M02034:409:000000000-BFKT7:1:2102:11926:20027 1:N:0:31
AAAGTCGAGGTGCCTAAAGTGGCAACCCAGACTAGTAAGAATGTTGGTGGTGTAGAGCTTCCTGTAGCCGCATGGCGTTCGTACTTAAATATGGAACTAACCATTCCAATTTTCGCTGTCTCTTATACACATCTCCGAGCCCACGAGACC
+
BBCCAFCCCCBCGGGGGGGGGGGHHHHGGHHGHGH5GHGFFFHHGHHEFGEFHHHFHHHHHHHHHHHGHGGGGGHHGFGGGGHHHHHHHHHHHFGFGHGGHHGHHHGHHHHHHHGGGGGGHHHHHHHGHHHHHHHGGFGGGGHGGGGGGF
@M02034:409:000000000-BFKT7:1:2102:17870:20029 1:N:0:31
AAAGTCGAGGTGCCTAAAGTGGCAACCCAGACTAGGAATGAGGTTGGTGGTGTAGAGCTTCCTGTAGCCGCATGGCGTTCGTACTTAAATATGGAACTAACCATTCCAATTTTCGCTGTCTCTTATACACATCTCCGAGCCCACGAGAC
+
BBBBBFABDDAAGGGGGGGGGFGFHHHGGHGGHHHGHFHHHFHFGHGAFEEFGFHGGHHFHHHFFGHHHECEGGHFFEGEEEGFHHHHHHHHHHHHGHHGHHHHHGHHHHHGHHGGGGEFHFHHHHHGFCDGHFF2?<BDCEFFG?DFA
@M02034:409:000000000-BFKT7:1:2102:9819:20029 1:N:0:31
AAAGTCGAGGTGCCTAAAGTGGCAACCCAGACTGTTCTTTATGTTGGTGTTGTAGTACTTCCTGT
+
BBBBBFAABBAAGGGGGGGEGGGHHHHGGHHGH33B55D555DD5F2E22B225DA55A55B55A
@M02034:409:000000000-BFKT7:1:2102:25783:20031 1:N:0:31
AAAGTAGAGGTGCCTAAAGTGGCAACCCAGGCTCTGGGTGGTGTAGAGCTTCCTGTAGCCGCATGGCGTTCGTACTTAAATATGGAACTGACCATTCCAATTTTCGCTGTCTCTTATACAC
+
?A1AA3@3DCBAG1GGGCG3FGGC10ABFHG0BF0E1FGEC/FFBBFG1FGBBFF1AD2FAA/AEEBE/E/?B>BGGFFGHFFHFFBFB111BBGF@GH2BFG2FE/EEEFHGG2B2F22<
@M02034:409:000000000-BFKT7:1:2102:3541:20035 1:N:0:31
AAAGTCGAGGTGCCTAAAGTGGCAACCCAGACTGTTGTTGGTGTAGAGCTTCCTGTAGCCGCATGGCGTTCGTACTTAAATATGGAACTAACCATTCCAATTTTCGCTGTCTCTTATACACATCTC
+
AA@AA3AADDAACF1GGGGGG1F01FHCFHHGFHHFHBAGHECA1DF11EEEGGHHFGGFFEAEEHHGEGGFF0EGGGHGGGHGEBFCHFGHHHHHHFHHFHGH2EGGGGHHHHH>FDGGFFFG1B
@M02034:409:000000000-BFKT7:1:2102:6449:20036 1:N:0:31
AAAGTCGAGGTGCCTAAAGTGGCAACCCAGACTATGGGTGGTGTAACTCTTCCTGTAGCCGCATGGCGTTCGTACTTAAATATGGAACTAACCATTCCAATTTTCGCTGTCTCTTATACACATCTCCGAGCCCACGAGACCTCTCTACAT
+
AAABAFAB3D>AFGGGGGGGGGGGFHGEFHHGHHHGHHGGGAFHGHHHGGHHHHHHHHHHGEEEEGGGEEGEBBFGFHGHHFHHGBGHHBGHHFFEHHHHGHHHHGGGGGHHHHHHHHHGHGGBHHHG?CCGEGGGGCDEFCCGHHHHHF
@M02034:409:000000000-BFKT7:1:2102:17796:20039 1:N:0:31
AAAGTCGAGGTGCCTAAAGTGGCAACCCAGACTACGA
+
BBBBBF@ABBBBGGGGGGGGGGGGHHGGFHHGBGHGE
@M02034:409:000000000-BFKT7:1:2102:8877:20043 1:N:0:31
AAAGTCGAGGTGCCTAAAGTGGCAACCCAGACTCAGGCGCAGGTTGGTGGTGTAGAGCTTCCTGTAGCCGCATGGCGTTCGTACTTAAATATGGAACTAACCATTCCAATTTTCGCTGTCTCTTATACACATCTCCGAGCCCACGAGACC
+
BBBBBFBBBBAAGGGGGGGGGGGHHHHGGHHGHHHHHHGGAEFHHHGEFGGFGGHHHHHHHHHHHHHGHGGGGGGGGEGFFFGHHHHHHHHHHHHHHGHHHFHHHHGHGHHGHHGGGGGGHHHHGHHGHHGHHHHHGBFFGGHGGGGGGE
@M02034:409:000000000-BFKT7:1:2102:17813:20045 1:N:0:31
AAAGTCGAGGTGCCTAAAGTGGCAACCCAGACTACGAGTTCGGTTGGTGGTGTAGAGCTTCCTGTAGCCGCATGGCGTTCGTACTTAAATATGGTACTAACCATTCCAATTTTCGCTGTCTCT
+
CCCCCFCCCCCCGGGGFGGGGGGHHHHGGHHCHGC2AEFCDFGGEEEAAAEE13D5AABADGHGGDF5D?E0FFF1>>>E1?2??GH33FG?D344BBGH303B??F4?G3FE4<<E/<?3BF
@M02034:409:000000000-BFKT7:1:2102:2922:20049 1:N:0:31
AAAGTCGAGGTGCCTAAAGTGGCAACCCAGCTGACTGGTGGTGTAGAGCTTCCTGTAGCCGCATGGCGTTCGTACTTAAATATGGAACTAACCATTCCAATTTTCGCTGTCTCTTATACACATCTCCGAGCCCACGAGACCTCTCTACAT
+
AAAAAFA1DD>AGGGG1GFFGGGHHHHGGHHHHDGHHHGHGGGHHHHHHHHHHHHHHHHHGGGGGHGGEGGGF0FGHHHHGFGHH@FGHGHHHHHHHHHEFGGHGGGGGGHHHHHGF2FFHGGHHHHG/BBCFHGGGGGGGCFHHHFFFF
@M02034:409:000000000-BFKT7:1:2102:13084:20054 1:N:0:31
AAAGTCGAGGTGCCTAAAGTGGCAACCCAGACTACGCCTCCTGTTGGTGGTGTAGAGCTTCCTGTAGCCGCATGGCGTTCGTACTTAAATATGGAACTAACCATTCCAATTTTCGCTGTCTCTTATACACATCTCCGAGCCCACGAGACC
+
BBBBBFBBDDAAGGGFGGGFGGGHHHHGGHHGHHHGGGHFHHHHHHHEFGEFGFGEHFHHHHHHGHHHFEGGEEHHGEGGGFHHHHHGHHGFHHHGGHHHHFHGHHHGHHHHHHGGGGFFHGHHFHHGGFHHHGFGG/BCGGHGGGGGGF
@M02034:409:000000000-BFKT7:1:2102:18164:20066 1:N:0:31
AAAGTCGAGGTGCCTAAAGTGGCAACCCAGACTATGGCGGGGGT
+
CCCCCFCCCCBAGGGGGGGGGGGHHHHGGHHGH35FH2EEEGGE
@M02034:409:000000000-BFKT7:1:2102:3870:20071 1:N:0:31
AAAGTCGAGGTGCCTAAAGTGGCAACCCAGACTAAGGAGCGGGTTGGTGGTGTAGAGCTTCCTGTAGCCGCATGGCGTTCGTACTTAAATATGGAACTAACCATTCCAATTTTCGCTGTCTCTTCTACACATCTCCGAGCCCACGAGAC
+
A?ABBFBBBDBBFGFACFGFGGFGFHFEFHHFHGHGB3F2AEFEFFEEFGDG1BD5FGFHFBFGBFGHFEG/>?F?EGGGG>2FFGHBDGBGG333?B?FGFFFHFGDBFFEDBB/?B/BDGGG2@22@2@GBF22<</</??.<C@?A
@M02034:409:000000000-BFKT7:1:2102:26964:20075 1:N:0:31
AAAGTCGAGGTGCCTAAAGTGGCAACCCAGACTTCTGGTGATGTTGGTGGTGTAGAGCTTCCTGTAGCCGCATGGCGTTCGTACTTAAATATGGAACTAACCATTCCAATTTTCGCTGTCTCTTATACACATCTCCGAGCCCACGAGACC
+
BBABBFABBBBBGGGGGGFFFFGHHHHGGHGGGHHHHHFHHHHHHHHEFEEFGFHFHGHHHGHGHHHHGEGGGGHFEEGFEEHGGFFGGHFGHGHHHHHHHHHHFHHHHHHHHFEEGGGHHHHHHHHFFBHHHHHHF/BDGGHGGGGGGF
@M02034:409:000000000-BFKT7:1:2102:7564:20076 1:N:0:31
AAAGTCGAGGTGCCTAAAGTGGCAACCCAGACTGGGGGTCAGGTTGGTGGTGTAGAGCTTCCTGTAGCCGCATGGCGTTCGTACTTAAATATGGAACTAACCATTCCAATTTTCGCTGTCTCTTATACACATCTCCGAGCCCACGAGACC
+
BBBBBFBABB2AGGGGGGGGGGGHHHHGGHHGHHHHGGGGHGHHHHGEFGEFGDHDGHHHHHHHGHHHHGGEEGHFEEGEFFHHHHGHHHHHHFHHFGGHF0GHHHGHFGHHH4CFGGDFHGHHBGFFHHFHHHFHG@FCGGHFGFGGCE
@M02034:409:000000000-BFKT7:1:2102:23209:20079 1:N:0:31
AAAGTCGAGGTGCCTAAAGTGGCAACCCAGACTAAGGGTGGTGTAATTCTTCCTGTAGCCGCATGGCGTTCGTACTTAAATATGGAACTAACCATTCCAATTTTCGCTGTCTCTTATACACATCTCCGAGCCCACGAGACCTCTCTACAT
+
BBBBBFBBBBBAGFGGGGGGGEGHHHHGFHHGH3A33BFFEGGHHDEDHGHHHHHHHHFHFGFEFHGGEGGFFBFGGHHGGHHH3BFGHFHFHHGHGHHHHHHHGGGGGGGHHHHFHEGHHHHHHHHGGGGGGHGC@DGEGB11?GH1FD
@M02034:409:000000000-BFKT7:1:2102:15534:20080 1:N:0:31
AAAGTCGAGGTGCCTAAAGTGGCAACCCAGACTAAGAATCAGGTTGGTGGTGTAGAGCTTCCTGTAGCCGCATGGCGTTCGTACTTAAATATGGAACTAACCATTCCAATTTTCGCTGTCTCTTATACACATCCCGAGCCCACGAGACCT
+
BBBBBFBBDBABGGGGGGFFGGGHHHHGGHHGHHFHHGGGHHHHHHGGFGGFGFFFGHHHHHHHHHHHHGGGGGHHGGGGGGEHHHFHHHGHHHHGHGHHHHHHGHGHGHHHHFGGG/FFHGHHFGFFHFHHH2GGFDCGGHFCFFGGGF
@M02034:409:000000000-BFKT7:1:2102:26335:20084 1:N:0:31
AAAGTCGAGGTGCCTAAAGTGGCAACCCAGACGGTTGGTGGTGTAGAGCTTCCTGTAGCCGCATGGCGTTCGTACTTAAATATGGAACTAACCATTCCAATTTTCGCTGTCTCTTATACACATCTCCGAGCCCACGAGACCTCTCTACAT
+
AABABFBBBDAAGGGG4GFBFFFGGHHGGHHGGGGEGGEGEEEHFHFGDGHHHHGHFGGHEAEDEFGGFGGEBFGFGHGHHFHHHFFGHGCFGHHHHHHHHHGH?EEGGEHHDGHGHHHGHHHHHHHGCFDGGHGB<CGECGHFGGHGHF
@M02034:409:000000000-BFKT7:1:2102:5000:20086 1:N:0:31
AAAGTCGAGGTGCCTAAAGTGGCAACCCAGACTCAGTTGCATGTTGATGGTGTAGAGCTTCCTGTAGCCGCATGGCGTTCGTACTTAAATATGGAACTAACCATTCCAATTTTCGCTGTCTTTATACACATCTCCGAGCCCACGAGACCT
+
AAAAAFAADB>AEGGGGGGGGAFFHHHA2AFFHHHGHHHHHHGHHBHFHFBBGEGDGFHHHGHBGHFFFECGEGHHEEEFE1?EEGFBGG4GGGFFHHDGHHHHBGFFHHHHHHGFGGFHGHHGHGFHHFHHGHGGGGCCGHGGG?EGAF
@M02034:409:000000000-BFKT7:1:2102:2832:20087 1:N:0:31
AAAGTCGAGGTGCCTAAAGTGGCAACCCAGACTGCGCATCCGGTTGGTGGTGTAGAGCTTCCTGTAGCCGCATGGCGTTCGTACTTAAATATGGAACTAACCATTCCAATTTTCGCTGTCTCTTATACACATCTCCGAGCCCACGAGAC
+
ABAABFABBBBBGGGGGGGFGGGHHHHGGHHGHFFCGGGGHGGGGGGEFGGFGGHHHHHHHHHHBFGFHEGGGGHHGFGGFFFHHHGGFHFHHGFFGHFGGGHHHHGFHHHHHHGGGGGHHHHHGHGHFHHHHHGGG/DGGGGGFGGGG
@M02034:409:000000000-BFKT7:1:2102:12981:20092 1:N:0:31
AAAGTCGAGGTGCCTAAAGTGGCAACCCAGAGTTATGGTGGTGTAGAGCTTCCTGTAGCCGCATGGCGTTCGTACTTAAATATGGAACTAACCATTCCAATTTTCGCTGTCTCTTATACACATCTCCGAGCCCACGAGACCTCTCTACAT
+
BBCCCFBBCCBBGGGGGGGGGGGHHHHGGHHHHHHHHHGHGGGHHHHHHHHHHHHHHHHHGFEGGHHGGGGGE?EGHGHHHHHHHFHHHHHHGHHHHHHHHHHHFGGFGGHHGHHHHHHGHGHHHHHGEFGGGGGFGGGGGGHHHHHHHH
@M02034:409:000000000-BFKT7:1:2102:21241:20096 1:N:0:31
AAAGTCGAGGTGCCTAAAGTGGCAACCCAGACTGTTGGTACTCCTGAGCTTCCTGTAGCCGCATGGCGTTCGTACTTAAATATGGAACTAACCATTCCAATTTTCGCTGTCTCTTATACACATCTCCGAGCCCACGAGACCTCTCTACAT
+
CCCCCFCCBCBCGGGGGGGGGGGHHHHGGHHGHHHHHHGHHHHHHHHHGHHHHHHHHHHHGGEGGHHGGGGGEGHGHFHGHHHHHFGGHHHHHHHHHHHHHHHHGGGGGGHHGHHHHHHHHFHFHHHEEDGGFHGGDGGGCGHHHHHGGD
@M02034:409:000000000-BFKT7:1:2102:15986:20107 1:N:0:31
AAAGTCGAGGTGCCTAAAGTGGCAACCCAGACTAGTGATCGGGTTGGTGGTGTAGAGCTTCCTGTAGCCGCATGGCGTTCGTACTTAAATATGGAACTAACCATTCCAATTTTCGCTGTCTCTTATACACATCTCCGAGCCCACGAGACC
+
BBBBAFBBBBBBGGGGGGGGGFFHHHHGGHHGHHHHHHHHGGGGGEGEFGGFHHGGHHHHHHHHHGHHHGGGGGHGGGGGGFHHHHHHFHHHHHGGHHFHHHGGHHFFGHHHHFGGGGGHHFHHHHGFHBGHHHHHGGGGGGHGGGCGGF
@M02034:409:000000000-BFKT7:1:2102:18116:20111 1:N:0:31
AAAGTCGAGGTGCCTAAAGTGGCAACCCAGACTCCTTTTGGGGTTGGTGGTGTAGAGCTTCCTGTAGCCGCATGGCGTTCGTACTTAAATATGGAACTAACCATTCCAATTTTCGCTGTCTCTTATACACATCTCCGAGCCCACGAGACC
+
BBBBBFABDBAAFGGGGGGGGAFFHHHE2GHGG33B5FGF2BEFGGGEFDBFHHGFGHHGHHHEFFHHFEEGGGHHFEECEEGGEHHDGFGHHHBGFHHHHHHGFHGHFHHHHHGGGGDHHHHHHFHGHFHHHHGGD@FGGGGGFCDGGG
@M02034:409:000000000-BFKT7:1:2102:7461:20116 1:N:0:31
AAAGTCGAGGTGCCTAAAGTGGCAACCCAGACTAAGAATAATGTTGGTGGTGTAGAGCTTCCTGTAGCCGCATGGCGTTCGTACTTAAATATGGAACTAACCATTCCAATTTTCGCTGTCTCTTATACACATCTCCGAGCCCACGAGAC
+
AAAAAFBBBBAAFGGGGFGGGFGHHHHDFHHGHHGFGGGHHHFHHHHEFE2BFEGGHHHHHFHFGHHHHGEEEEHGEEGGGFHFHHGBHHFHHFEGHGHHHHEFHHFGFFDGGGECE?EFHFFHBGGGFHFHHEFDE/<CFGHFGFGGG
@M02034:409:000000000-BFKT7:1:2102:20916:20121 1:N:0:31
AAAGTCGAGGTGCCTAAAGTGGCAACACAGACTGGTCAGACTGTTGGTGGTGTAGAGCTTCCTGTAGCCGCATGGCGTTCGTACTTAAATATGGAACTAACCATTCCAATTTTCGCTGTCTGTTATACACATCTCC
+
>3>3>F?ADDBBFGGGFBFFFFFHGEAFHHHHHFD5G525EGGHHHH2FEECHFHHHHHHFGFHGFHGHGGFFGHHGGGFDABFGFGGFHGHHHE3FGF@GABFGFFB?GGFHHCDEEEFGFHH?F4GGBB2BGFD
@M02034:409:000000000-BFKT7:1:2102:18830:20134 1:N:0:31
AAAGTCGAGGTGCCTAAAGTGGCAACCCAGACTAAGAATAATGTTGGTGGTGTAGAGCTTCCTGTAGCCGCATGGCGTTCGTACTTAAATATGGAACTAACCATTCCAATTTTCGCTTGTCTCTTATACACATCTCCGAGCCCACGAGAC
+
BBBBBFBB@BABFGGGGGGFFGGFHHHGGHHGHGHFFGGHHHHHHHHEFGGFGEGFGHHHHHHHGHHHHEGEEFHGEEEFEEGGGHHHHHHHHHFHHGGHFGGHGHFHHHHHHHGGGHGHGHHHHHHHGFHHGGHHHGCFGGGHFCCGGF
@M02034:409:000000000-BFKT7:1:2102:28001:20134 1:N:0:31
AAAGTCGAGGTGCCTAAAGTGGCAACCCAGACTAGGCCTGGGGTTGGTGGTGTAGAGCTTCCTGTAGCCGCATGGCGTTCGTACTTAAATATGGAACTAACCATTCCAATTTTCGCTGTCTCTTATACACATCTCCGAGCCCACGAGA
+
CCCCCFCCCCBCGGGGGGGGGGGHHHHGGHDGHCFGFHHGHGGGGGCEAEEEAAG5EGHHDGFH5FEBFEG@EGF1>EEFFEBFHHHFHHHBGGB?GGHHF?3FDBGBFG?HHDEEFGDB3?FF??GBFBGBGHH2E/BFGGGGCC@D
@M02034:409:000000000-BFKT7:1:2102:11906:20134 1:N:0:31
AAAGTCGAGGTGCCTAAAGTGGCAACCCAGACTGCTAATAAGGTTGGTGGTGTAGAGCTTCCTGTAGCCGCATGGCGTTCGTACTTAAATATGGAACTAACCATTCCAATTTTCGCTGTCTCTTATACACATCTCCGAGCCCACGAGACC
+
CCCCBFCCCDABGGGGGGFGGGGHHHHGGHHGHHHHHHHHHHHHHHGGFGGFGHGFGHHHHHHHHHHHGGGGGGHGGGGGGGHHHHHHHHHGHHHGHHGHHHHHHHGFHHHHHGGGGGGHGHHHHHFGFHHHGHHFGFGGGGHGGCCGGF
@M02034:409:000000000-BFKT7:1:2102:5346:20135 1:N:0:31
AAAGTCGAGGTGCCTAAAGTGGCAACCCAGAGGGATGGTGGTGTAGAGCTTCCTGTAGCCGCATGGCGTTCGTACTTAAATATGGAACTAACCATTCCAATTTTCGCTGTCTCTTATACACATCTCCGAGCCCACGAGACCTCTCTACAT
+
AAABBFA>AD?AGGGGGGGGFGGHHGHGGHHHGGGHEGGGFFFHHHHGFHHGHHGFFFGHEEEFGGGFEGGGEFGGHHGGHGHHGBGGGHHHGHHHHEFFGHHHHFDDFGHGHHHGHHHHHGHFHHGGCCCDGEFC<BDDFFHHHHHGHG
@M02034:409:000000000-BFKT7:1:2102:20906:20138 1:N:0:31
AAAGTCGAGGTGCCTAAAGTGGCAACACAGACT
+
CCCCBFCABBBCGGGGGGGGGGGGHHCFHHHHH
@M02034:409:000000000-BFKT7:1:2102:6574:20148 1:N:0:31
AAAGTCGAGGTGCCTAAAGTGGCAACCCAGACTTCGGGGCCTGTTGGTGGTGTAGAGCTTCCTGTAGCCGCATGGCGTTCGTACTTAAATATGGAACTAACCATTCCAATTTTCGCTGTCTCTTATACACATCTCCGAGCCCACGAGACC
+
BABBAFBBBBAAGGGGGGGFGGGHHHGGFDHGGHHGGGGGGGGFGHEEFEEFGFHGHHHHHHHHFHHHGGGGGGHGFEGGFFHHHHFGHHHGHHFGGHFHHHGHHGGGHHHHGFGGGGGHHGHHGHGHHGHBFGHFEBFCGGGGG?DDDC
@M02034:409:000000000-BFKT7:1:2102:7972:20151 1:N:0:31
AAAGTCGAGGTGCCTAAAGTGGCAACCCAGACTGGGAAGGGGGTTGGTGGTGTAGAGCTTCCTGTAGCCGCATGGCGTTCGTACTTAAATATGGAACTAACCATTCCAATTTTCGCTGTCTCTTATACACATCTCCGAGCCCACGAGACC
+
BBBBBF?ADDAAFGGGGGGGGGGCHHHGGHHGHHHGFHEAGGGEEGGGGFEFFFGFGHHHFHHHHFGFGDCEGGHHEGCFEEHHHHF3GHHFGHBBCGF3GHEGFFHHHHHHHHGGGGGFHHHHHHHGFHGFHGHGD@//DGHGGFGGGC
@M02034:409:000000000-BFKT7:1:2102:23106:20154 1:N:0:31
AAAGTCGAGGTGCCTAAAGTGGCAACCCAGACGGTT
+
CBBCCFCCCCBBGGGGGGGGGGGHHHHGGHHGC22B
@M02034:409:000000000-BFKT7:1:2102:25596:20180 1:N:0:31
AAAGTCGAGATGCCTAAAGTGGCAACCCAGACTAATGTGCATGTTGGTGGTGTAGAGCTTCCTGTAGCCGCATGGCGTTCGTACTTAAATATGGAACTAACCATTCCAATTTTCGCTGTCTCTTATACACATCTCC
+
>AAA1BA>>1>1BEGFG1FGGGGHHFFGGHHGHHHHG2DGAFHB2AGEAEEFHFHFGFHEFFGFD2DDFEEGGGHFEGCGGGFCFGHHFHGHFHDDFGBGFG1GB2@GFGHHF2EEEGGG2BFH1GBGF1DGGGBB
@M02034:409:000000000-BFKT7:1:2102:4566:20188 1:N:0:31
AAAGTCGAGGTGCCTAAAGTGGCAACCCAGACTAATAAGTGTGTTGGTGGTGTAGAGCTTCCTGTAGCCGCATGGCGTTCGTACTTAAATATGGAACTAACCATTCCAATTTTCGCTGTCTCTTATACACATCTCCGAGCCCACGAGAC
+
BBBBBFBBBBABGGGGGGGGGGGHHHHGGHHGHGGHGHHDFAGHGHGEFEFFAAF5AFEFEGHHGFHFGEG0EFH1EEEGFEEGHHH3FHHGGG3EGFHH313FFFFBGGGHF4EEEDEGHHHHDFHGDFB2GGF2C/DFGGGGGGGGG
@M02034:409:000000000-BFKT7:1:2102:28794:20188 1:N:0:31
AAAGTCGAGGTGCCTAAAGTGGCAACCCAGCCTGTTGGTGGTGTACAGCTTCCTGTAGCCGCATGGCGTTCGTACTTAAATATGGAACTAACCATTCCAATTTTCGCTGTCTCTTATACACATCTCCGAGCCCACGAGACCTCTCTACAT
+
BBBBBF@B?@BBGGGGG4GFDGFGHFHG2BG2BFGHBFEDEE2FGFHFGGHHGHFGHBHF1E0BEFHGGGGGGCEGF4F3F@GGHF3@3B3GH3BGHHFFFGHFHGGGGGHHHHHDGGHFHFHHHHFGCCGDEHGGGC/E/C11FG1B1?
@M02034:409:000000000-BFKT7:1:2102:15275:20189 1:N:0:31
AAAGTCGAGGTGCCTAAAGTGGCAACCCAGACT
+
CCCCCFCCCCBCGGGGGGGGGGGHHHHGGGHGH
@M02034:409:000000000-BFKT7:1:2102:3231:20190 1:N:0:31
AAAGTCGAGGTGCCTAAAGTGGCAACCCAGACTCAGCGTGAGGTTGGTGGTGTAGAGCTTCCTGTAGCCGCATGGCGTTCGTACTTAAATATGGAACTAACCATTCCAATTTTCGCTGTCTCTTATACACATCTCCGAGCCCACGAGACC
+
AAABABAADD?AFGGGFFFBGBFHFHHGGCHCGHHFFGGGFEGBGHGAAE1BBDGGGFHHEHHHGFGBEEEEEGHGEGGFEE?GGGDFDF4FHHBBEGDFGHFFGEFFDGGHHFEEE?/BGGGHEGGB3GHEHDB2?/BC@GHGGCCFFE
@M02034:409:000000000-BFKT7:1:2102:28817:20195 1:N:0:31
AAAGTCGAGGTGCCTAAAGTGGCAACCCAGCATGTTGGTGGTGTACAGCTTCCTGTAGCCGCATGGCGTTCGT
+
AAAA>@>1A1>AF1F11BFBGBFHHC0EGGH0AAFGDCE0/AAGDHBFFFGHEDFGFB2B/EAAEGBEEFF?E
@M02034:409:000000000-BFKT7:1:2102:19655:20209 1:N:0:31
AAAGTCGAGGTGCCTAAAGTGGCAACCCAGAC
+
CCCCBFBBCCBCGGGGGGGFGGGHHHHGGHHD
@M02034:409:000000000-BFKT7:1:2102:3509:20211 1:N:0:31
AAAGTCGAGGTGCCTAAAGTGGCAACCCAGCCTCGTATTGGTGTAGAGCTTCCTGTAGCCGCATGGCGTTCGTACTTAAATATGGAACTAACCATTCCAATTTTCGCTGTCTCTTATACACATCTCCGAGCCCACG
+
BBB@BBAA?D>AGGGGGGGGGGGHHHHGGH22BAEH233ADGCGHHHGHHHHHHHHHHHFGGGGGHHFGGGEEGFEHHBFGHHDFG3F3FCHHHGHFGGGHHHHGGGGGGGHHHH4F4GFCGGFHHBECCCCGH/>
@M02034:409:000000000-BFKT7:1:2102:6527:20211 1:N:0:31
AAAGTCGAGGTGCCTAAAGTGGCAACCCAGATTGTTGGTGGTGTATGTCTTCCTGTAGCCGCATGGCGTTCGTACTTAAATATGGAACTAACCATTCCAATTTTCGCTGTCTCTTATACACATCTCCGACCCCACGAGACCTCTCTACAT
+
CBCCCFCCCCACGGGGGGGGGGGHGHHGGHHHHHHHHHGGGGGHFEGHHHHHHHHHGHHHGGGGGHHGEGGGGGGHHHHHHHHHHFHHHHHHHHHHHHHHHHHHHGGGGGFHHHHHHHHHHHHHHHFGFCGGGGGGGGGGGHHHHHHHHH
@M02034:409:000000000-BFKT7:1:2102:22834:20212 1:N:0:31
AAAGTCGAGGTGCCTAAAGTGGCAACCCAGACTAATAGTAATGTTGGTGGTGTAGAGCTTCCTGTAGCCGCATGGCGTTCGTACTTAAATATGGAACTAACCATTCCAATTTTCGCTGTCTCTTATACACATCTCCGAGCCCACGAGACC
+
BBBBBFABBBAABGGGGFGGGDFGFHHGGGHGHHHGGGFGHHHHHGHEFFEFGFGDGHHHHGHFGHHHEFE0EEHEEEGFEEFHHHHGGHGHHHFGHHHFGGGHFHHFHHGHHGEGGGED4GGHHFHFHFHHHHF1ECGGGGHGGGGGAF
@M02034:409:000000000-BFKT7:1:2102:13788:20214 1:N:0:31
AAAGTCGAGGTGCCTAAAGTGGCAACCCAGACTCAGAAGAATGTTGGTGGTGTAGAGCTTCCTGTAGCCGCATGGCGTTCGTACTTAAATATGGAACTAACCATTCCAATTTTCGCTGTCTCTTATACACATCTCCGAGCCCACGAGACC
+
CCCCCFCABCAAGGGGGGGGGGGGHHHGGHHGHHHHHHHHHHHHHHGEFGFFHFHGHHHHHHHHHHHHHGGEFGHHFEGGGEGHHGHFGHGHHHF3GHHHHHHHHHHHGGHHHHGGGGGHHHHHFHHHGHHGGHHHGCGGGGHGGFGGGE
@M02034:409:000000000-BFKT7:1:2102:7543:20215 1:N:0:31
AAAGTCGAGGTGCCTAAAGTGGCAACCCAGACTCGGGATAATGTTGGTGGTGTAGAGCTTCCTGTAGCCGCATGGCGTTCGTACTTAAATATGGAACTAACCATTCCAATTTTCGCTGTCTCTTATACACATCTCCGAGCCCACGAGACC
+
CCCCCFCCCCABGGGGGGGGGGGHHHHFGHHGHGGGGEEHHHHHHHGGFGGGHHHBGHHHHGHHHHHFGGGGGGHFFGGGGGHHHHGFHHHGHHEFFHHHFFHHHHHFHHHHHGF?FGGHHHHHFH3GGHHFHFHGFBFGGEHGCCGGGA
@M02034:409:000000000-BFKT7:1:2102:7350:20216 1:N:0:31
AAAGTCGAGGTGCCTAAAGTGGCAACCCAGACTCTGGGTACTGTTGGTGGTGTAGAGCTTCCTGTAGCCGCATGGCGTTCGTACTTAAATATGGAACTAACCATTCCAATTTTCGCTGTCTCTTATACACATCTCCGAGCCCACGAGAC
+
BBBBBFBADBABGGGGGGGFGFGHHHHGGHGGHHGHFBG5GHHHHHHEFGEFHHHFHHHHHGHHGFHHHGGGGGHHGGGGGGGHHHHFHHHHHHGHHHHHHGGHHHHHHHHHHHGGGGGBFBFH4?4BGB?G2BG2C/DFGGHEG@FDD
@M02034:409:000000000-BFKT7:1:2102:17945:20218 1:N:0:31
AAAGTCGAGGTGCCTAAAGTGGCAACCCAGACTGAGAAGCATGTTGGTGGTGTAGAGCTTCCTGTAGCCGCATGGCGTTCGTACTTAAATATGGAACTAACCATTCCAATTTTCGCTGTCTCTTATACACATCTCCGAGCCCACGAGACC
+
BBBBBFBBBBAAGGGGGGGGGGGGHHH?GHGGHHHHGHHHGGHHFBGEFGEFAAG5FHHHFHHHHEFBGFGEGGHFGGGGFFCFGGHGGHHF@G3BFGHHFFBGHHHFHHHHH?EGGGAFGHHHFGHFHHHGHGFGA/DC@EEGGGGGGE
@M02034:409:000000000-BFKT7:1:2102:12871:20221 1:N:0:31
AAAGTCGAGGTGCCTAAAGTGGCAACCCAGACTCATAAGAATGTTGGTGGTGTAGAGCTTCCTGTAGCCGCATGGCGTTCGTACTTAAATATGGAACTAACCATTCCAATTTTCGCTGTCTCTTATACACATCTCCGAGCCCACGAGACC
+
CCCBBFCCCCCCGGGGGGGGGGGHHHHGGHGGHHHHHHGHHHHHHHHGGGGFGHHHHHHHHHHHHHHHHGGGGGHHGGGGGGGHHHHHHHHHHHHHHHGHHHHHFHHHHHHHHHGGGGGGHHHHHHBGGHHHHGHGFCFCGGHGGGGGGG
@M02034:409:000000000-BFKT7:1:2102:4037:20222 1:N:0:31
AAAGTCGAGGTGCCTAAAGTGGCAACCCAGACTCCGCAGGCGGTTGGTGGTGTAGAGCTTCCTGTAGCCGCATGGCGTTCGTACTTAAATATGGAACTAACCATTCCAATTTTCGCTGTCTCTTATACACATCTCCGAGCCCACGAGAC
+
BBBBBFBBDBABGGGGGFGGGGGGHHH?FHHGHHHEEAEEEG?EG?C1FEAFG3D@G53BFCFFBEEBGE//?EGCE>E/E?2?FG4?GF?FDD3BGFDFEGDF3?F3GGHHH3>/CDGBDGGG2@DGGED<FFBDD/>A?FEFCGGGC
@M02034:409:000000000-BFKT7:1:2102:20363:20224 1:N:0:31
AAAGTCGAGGTGCCTAAAGTGGCAACCCAGACTAAGTCTCAGGTTGGTGGTGTAGAGCTTCCTGTAGCCGCATGGCGTTCGTACTTAAATATGGAACTAACCATTCCAATTTTCGCTGTCTCTTATACACATCTCCGAGCCCACGAGACC
+
A3AABFABBBAAGGGGGGGGGFGHHGHGGHHGHHHHHHHHHHHFGFGEFFEFFFGGGFHHHHHHHHHHFGGGGFHFEECFFGHHHHHHHHGHGFFDGHHHHHHHHHHGHHHHHGGFFGGHHHHHGHHHHHHHHGGFF?DGGGGGG/CGGG
@M02034:409:000000000-BFKT7:1:2102:25317:20228 1:N:0:31
AAAGTCGAGGTGCCTAAAGTGGCAACCCAGACTCTTGGTGGTGTACTTCTTCCTGTAGCCGCATGGCGTTCGTACTTAAATATGGAACTAACCATTCCAATTTTCGCTGTCTCTTATACACATCTCCGAGCCCACGAGACCTCTCTACAT
+
BBBBBFBBBD2AGGGGBGGGGFGHHGHGAGHGHHHFHHGGGFFHHHHHHHHHHHHHHHHHGGEEGGHGEGGGFCGHHFHHGHHEH3FHHHHHHBGFHHHDGHHHHGGGGGGHHHHHHHH4FGFGHHHD?DCCGHGGG??DFHHFFDGHB?
@M02034:409:000000000-BFKT7:1:2102:3510:20230 1:N:0:31
AAAGTCGAGGTGCCTAAAGTGGCAACCCAGACTCGTATGGGTGTAGAGCTTCCTGTAGCCGCATGGCGTTCGTACTTAAATATGGAACTAACCATTCCAATTTTCGCTGTCTCTTATACACATCTCCGAGCCCACGAG
+
AAABAFAABBBCGGGGGGGGGGGHHHHGGHHGHHGGGHGHHHGEFHAFHHHHHHHHHF5FEAEEGHFFEGGGEGHGHHGGHHGHHDFCGEGHHHHHBB4BFHHH4EEFGGHHHHHEFGF4FBF?FG??@CGC/FC>/>
@M02034:409:000000000-BFKT7:1:2102:27768:20239 1:N:0:31
AAAGTCGAGGTGCCTAAAGTGGCAACCCAGACTTGTAGTAATGTTGGTGGTGTAGAGCTTCCTGTAGCCGCATGGCGTTCGTACTTAAATATGGAACTAACCATTCCAATTTTCGCTGTCTCTTATACACATCTCCGAGCCCACGAGACC
+
A3>3ADAADD>AFGGGGGFFGFGBGAGEFGGGHHHFFFDFHHGHHFHEFAABBADAGFHGHFHGGFG5BEAEEFHBEEE?EEGGEHFFHHFHHHFFGHHGCFHGFHGFHHHHHBE?EGEGHGGGHGGFGGFGHHFGGCFF@AFCC</DA?
@M02034:409:000000000-BFKT7:1:2102:27417:20246 1:N:0:31
AAAGTCGAGGTGCCTAAAGTGGCAACCCAGACTGTTTGTACTGTTGGTG
+
?A11A@>>AD>AFGFGGGG3FD0BB0FEGCF01BBBF0A22AAFGG//A
@M02034:409:000000000-BFKT7:1:2102:21468:20248 1:N:0:31
AAAGTCGAGGTGCCTAAAGTGGCAACCCAGACTAAGGAGGGGGTTGGTGGTGTAGAGCTTCCTGTAGCCGCATGGCGTTCGTACTTAAATATGGAACTAACCATTCCAATTTTCGCTGTCTCTTATACACATCTCCGAGCCCACGAGACC
+
ABBCCFABBCABGGGGGGGFGGGHHHHGGHHGHGHHHFHGGGGGGGGGFGEFGFHFHHGHHHHHHHHHHGGGGGHHGEGFFFHHHHHHHHFHHHHHHHHHHHHHHHGHHHHHHEGGGGGGHGHHHHHHHGHHHHHHGCGGGGHGGGGGFE
@M02034:409:000000000-BFKT7:1:2102:4635:20249 1:N:0:31
AAAGTCGAGGTGCCTAAAGTGGCAACCCAGACTCAGAATAATGTTGGTGGTGTAGAGCTTCCTGTAGCCGCATGGCGTTCGTACTTAAATATGGAACTAACCATTCCAATTTTCGCTGTCTCTTATACACATCTCCGAGCCCACGAGACC
+
BCCCCFCCCCBCGGGGGGGGGGGHHHHGGHHGHHHHGGHHHHHHHEEEFAEFGFGEGFHHHHHHGFHGFEGCGGG1EBEFEEFHHHHHHHHHHHFFFHHF3E3GHGFFHGHHHFEEGGGGGHHHFHFHBGHF?GGFE/DCCGHGGGGGGE
@M02034:409:000000000-BFKT7:1:2102:16302:20251 1:N:0:31
AAAGTCGAGGTGCCTAAAGTGGCAACCCAGACTGGGACGGCGGTTGGTGGTGTAGAGCTTCCTGTAGCCGCATGGCGTTCGTACTTAAATATGGAACTAACCATTCCAATTTTCGCTGTCTCTTATACACATCTCCGAGCCCACGAGA
+
CCCCCFCCCCBBGGGGGGGGGGGHHHHGGHGGHHFHHHGGCEGGEEE>BEGGH3F3@FFGEGHHGDFEGEG/EEHEFEEFEFFHFGH3DGHBHHBBGFHHC?FFGGD2FGHHH@@EDEEHDGGHGB?FGCFGFDF1<-AD@FHGC--C
@M02034:409:000000000-BFKT7:1:2102:27401:20255 1:N:0:31
AAAGTCGAGGTGCCTAAAGTGGCAACCCAGACTATTTGGACTGTTGGTGGTGTAGAGCTTCCTGTAGCCGCATGGCGTTCGTACTTAAATATGGAACTAACCATTCCAATTTTCGCTGTCTCTTATACACATCTCCGAGCCCACGAGACC
+
BBBBBFBB?DABGGGGGGGGGDGHHHHGGDFGF35A5D5B3BFGHGHEFAAFGFHHHFHHHGHHHHHHHGGEGGHHGGGFEEGEFHHGHHGHHHHHFHFGHHGGHHGGHHHHHFGGGGEHHHGHEGGF4FDGGFHFB/CCCFHGGCGGGA
@M02034:409:000000000-BFKT7:1:2102:17030:20256 1:N:0:31
AAAGTCGAGGTGCCTAAAGTGGCAACCCAGGAGGTTGGTGGTGTAGAGCTTCCTGTAGCCGCATGGCGTTCGTACTTAAATATGGAACTAACCATTCCAATTTTCGCTGTCTCTTATACACATCTCCGAGCCCACGAGACCTCTCTACAT
+
BBBBBFBBBBBBGGGGEGGGGGGHHHHGGHGDGGEHHGEFFFGHHHHHHHHHHHHHHHHHGGEGGHHGGGGGGHHHHHGHHHHHHBFGHHFHHGHHHGFHHHHHHGGGGGHHHHHHHHHFGGGHHHHGGGGGGHGDGGGGGHHHHHHHGG
@M02034:409:000000000-BFKT7:1:2102:26986:20261 1:N:0:31
AAAGTCGAGGTGCCTAAAGTGGCAACCCAGACTCCTGCTACGGTTGGTGGTGTAGAGCTTCCTGTAGCCGCATGGCGTTCGTACTTAAATATGGAACTAACCATTCCAATTTTCGCTGTCTCTTATACACATCTCCGAGCCCACGAGACC
+
AABBADABDDBAGFGGGGGGEGGHHGAEAGDGHHGHGHHHHGGFFEGEFGGGHGGHHHHH5GDGGHHG3BE@EGH1>EGFGGHHHHHHHHHHHHHHHHGHHHHFFHDHHHHHHHGGGGGHHHHHBHFHGGFHHGGFGGGGGGHA?CCDDF
@M02034:409:000000000-BFKT7:1:2102:22982:20266 1:N:0:31
AAAGTCGAGGTGCCTAAAGTGGCAACCCAGACTTGTGATCAGGTTGGTGGTGTAGAGCTTCCTGTAGCCGCATGGCGTTCGTACTTAAATATGGAACTAACCATTCCAATTTTCGCTGTCTCTTATACACATCTCCGAGCCCACGAGACC
+
BBBBBFBBBBABGCGGGFGGGGGHGHHDGGCGHBFHAG5AGHHHGHGGGFEFGGGFGHHHHHHHHFHFHEGEEGHGGGGGGGFEGHHGHHHHHHHFFHHHHHHHHHHHGGHHHFEFGGGHHHHHGHBFFFHHHHHGC@??BFFGGGGGGF
@M02034:409:000000000-BFKT7:1:2102:3022:20270 1:N:0:31
AAAGTCGAGGTGCCTAAAGTGGCAACCCAGACTTCTCCTTCTGTTGGTGGTGTAGAGCTTCCTGTAGCCGCATGGCGTTCGTACTTAAATATGGAACTAACCATTCCAATTTTCGCTGTCTCTTATACACATCTCCGAGCCCACGAGACC
+
AAB?AFBB3AAAEGGGAFGGGDFHHHHGG2FAGFFEHHHGFDFG5B2EF2BFFGHDFFHHGFHFHGHFHECGGFHHGG0FEEHAGGGF3GDGG3B3@GGBHFDGHHGHFHHHHHG?E?E3DGHHHGFD4BBB?GFFGG/BGFEA@BCDDA
@M02034:409:000000000-BFKT7:1:2102:21056:20271 1:N:0:31
AAAGTCGAGGTGCCTAAAGTGGCAACCCAGACTGAGGGTGGTGTAAAGCTTCCTGTAGCCGCATGGCGTTCGTACTTAAATATGGAACTAACCATTCCAATTTTCGCTGTCTCTTATACACATCTCCGAGCCCACGAGACCTCTCTGCAT
+
ABBBBF?ABBAAFGGGGGGFGFGHHHHGGHHGGH3BFEECFGFHHGHBGHHHHHHFHHHHGGEEGHHGGGGGE2FGHHGHHGGHHEGHGGFHHHHHHHGHHHHHHGGGGGHHHHHHHHHHHHHHHHHGGGGGGHGGGGDG<<1D0<1?F?
@M02034:409:000000000-BFKT7:1:2102:3003:20273 1:N:0:31
AAAGTCGAGGTGCCTAAAGTGGCAACCCAGACTTCTCCTTCTGTTGGTGGTGTAGAGCTTCCTGTAGCCGCATGGCGTTCGTACTTAAATATGGAACTAACCATTCCAATTTTCGCTGTCTCTTATACACATCTCCGAGCCCACGAGACC
+
BBBCBFCCBCAAGGGGGGGGGGGGGHHGGHHFHHHHHHHHHHHHHHHEFGFFGHHDFGHHFHHHGGGFHEEEGGHCEGGFFFHHHHHHBFGHGGDFEGFFFF3GFGHFHHHGHHGDGGGHHHHHHHHFBGHHHGFFC/B/CGHGGGGGGF
@M02034:409:000000000-BFKT7:1:2102:3427:20275 1:N:0:31
AAAGTCGAGGTGCCTAAAGTGGCAACCCAGACTGTGGGTGGTGTATGGCTTCCTGTAGCCGCATGGCGTTCGTACTTAAATATGGAACTAACCATTCCAATTTTCGCTGTCTCTTATACACATCTCCGAGCCCACGAGACCTCTCTACA
+
>1AA>B>1>AAA1FGDFGFBGGGBFGH0BGFFCCAFGGGGGCFHGHHFCGH0FFEB2D21EE/EEHFEAEGEE>F>GBBDE2FGH@B1F11FC11F@2>2BGEH2E/>EE1FFGH1G>B2BBGBG11?<>B@?/?>/>C</1GH01<?<
@M02034:409:000000000-BFKT7:1:2102:26977:20279 1:N:0:31
AAAGTCGAGGTGCCTAAAGTGGCAACCCAGACTCCTGCTACGGTTGGTGGTGTAGAGCTTCCTGTAGCCGCATGGCGTTCGTACTTAAATATGGAACTAACCATTCCAATTTTCGCTGTCTCTTATACACATCTCCGAGCCCACGAGACC
+
BCCBBFCCCCABGGGGGGGGGGGHHHHGGEHGHHGH3GGAGEGHFEGFFEEFGHHGGHHHHHHHHHHHHGGGGGHHGGGGGGHHHHGHHHGHHHFHGHFGHHHHHHGHHHHHHHGGGGGHHFHHHHDGFHFHHHFDDCGGGGHGGGGGGA
@M02034:409:000000000-BFKT7:1:2102:5439:20293 1:N:0:31
AAAGTCGAGGTGCCTAAAGTGGCAACCCAGACTATGGGTGGTGTAGAGCTTCCTGTAGCCGCATGGCGTTCGTACTTAAATATGGAACTAACCATTCAATTTTCGCTGTCTCTTATACACATCTCCGAGCCCACGAGACCTCTCTACAT
+
BBBBBFBABBABGGGGGGGGGGGHHHGGGHHGHGHHGHGFGGGHGHHHHHHHHHHHGHHGGGEEGHHGEFGFE??FGFFGGHHHHFGGHEGGHHGHHH4FGHHHC?FGGHHHHHGHFHHHHHHHGGFFG@GFHGGCGDGGGHHHHHHHH
@M02034:409:000000000-BFKT7:1:2102:22302:20298 1:N:0:31
AAAGTCGAGGTGCCTAAAGTGGCAACCCAGTTTGTTGGTGGTGTAGAGCTTCCTGTAGCCGCATGGCGTTCGTACTTAAATATGGAACTAACCATTCCAATTTTCGCTGTCTCTTATACACATCTCCGAGCCCACGAGACCTCTCTACAT
+
BABBAFBBCCAAGGGGGFGBFFGGHEHFGHGHHHHHHHGFGEGHHHHHHHHHHHHHHGHHEEEGGHHGFGGEEFGGHHHHHHHHHGGGHHGHHHHHGHHHHHHHHGGGGGHHHHHHHHHHGHHFHHHGGGGGGHCDCCGFEGGHHHHHHF
@M02034:409:000000000-BFKT7:1:2102:19554:20303 1:N:0:31
AAAGTCGAGGTGCCTAAAGTGGCAACCCAGACTTGTTGTGGTGTAGAGCTTCCTGTAGCCGCATGGCGTTCGTACTTAAATATGGAACTAACCATTCCAATTTTCGCTGTCTCTTATACACATCTCCGAGCCCACGAGACCTCTCTACAT
+
CCCCCFCCCCBBGGGGGGGEGGGHGHHGGHHGHHHGHHHGGHGHHHHHHHHHHHHHHHHHGFFFFHHGEGGGEBGHHGGFHHHHHEGGHFHGGHHHHHHHHHHHHGGGGGHHHHHHHHHHHHHHHFFGGGGGGGGGGGGGGHHHHHHHHH
@M02034:409:000000000-BFKT7:1:2102:20110:20304 1:N:0:31
AAAGTCGAGGTGCCTAAAGTGGCAACCCAGACTGGGGTTGGGGTTGGTGGTGTAGAGCTTCCTGTAGCCGCATGGCGTTCGTACTTAAATATGGAACTAACCATTCCAATTTTCGCTGTCTCTTATACACATCTCCGAGCCCACGAGACC
+
BBBBBFAADD>ABGGFGGGGFGGHHHFGGHGGHHHGGEEFGGGGGGGBFEEBFFGBGHHHHGHFFGHHHGGCFFHFE?E?E>?GHGGGHHGHHGFHHHHHHHHHHHFFHHHHHHGGGGDFHHHHHHHFHGHGHHGFGFGGFEGFFC?DDC
@M02034:409:000000000-BFKT7:1:2102:5908:20310 1:N:0:31
AAAGTCGAGGTGCCTAAAGTGGCAACCCAG
+
CCCCCFBCCCBBGGGGGGGGGGGHHHHGGH
@M02034:409:000000000-BFKT7:1:2102:14908:20311 1:N:0:31
AAAGTCGAGGTGCCTAAAGTGGCAACCCAGACTGTTGGTGGTGTAGAGCTTCCTGTAGCCGCATGGCGTTCGTACTTAAATATGGAACTAACCATTCCAATTTTCGCTGTCTCTTATACACATCTCCGAGCCCACGAGACCTCTCTACAT
+
CCCCCFCCCCCCGGGGGGGGGGGHHHHGGHHGHHHHHHGGGGGHHHHHHHHHHHHHHHHHGGEFGHHGGGGGEFGHHHHHHHHHHFGHHHHHHHHHHHHHHHHHHGGGGGGHHHHHHHHHHHGHHHGGGGGGGHGCFGGGFHGHGFHHHH
@M02034:409:000000000-BFKT7:1:2102:23429:20314 1:N:0:31
AAAGTCGAGGTGCCTAAAGTGGCAACCCAGACTGGGGTGGAGGTTGGTGGTGTAGAGCTTCCTGTAGCCGCATGGCGTTCGTACTTAAATATGGAACTAACCATTCCAATTTTCGCTGTCTCTATACACATCTCCGAGCCCAC
+
ABBB3DAADBBBGGGGGBGGGFGHHHHGGHHGHHCDCBEA22E12GEGE1BFA3E5GBHHHHGGEEGEFGE>EGC1EFGGCE?EGHHHDHF4FE33GHHB3?DBD4EBBFEHFFFGGBAB3GF3GGFHFFHHHGHGCCGGAFF
@M02034:409:000000000-BFKT7:1:2102:9434:20317 1:N:0:31
AAAGTCGAGGTGCCTAAAGTGGCAACCCAGACTGGGGGGGGGGTTGGTGGTGTAGAGCTTCCTGTAGCCGCATGGCGTTCGTACTTAAATATGGAACTAACCATTCCAATTTTCGCT
+
CCCCCFCCCCCCGGGGGGGGDGGHHHHGGH2FHHCAE2>D;-;@FFF.A?DFFFF/FFFFFFFBF/:BFDBBFFF?>DDEDA/AEFFBFFFFFFFFFFFFFF/BBFFFFFFFFBBFF
@M02034:409:000000000-BFKT7:1:2102:9455:20324 1:N:0:31
AAAGTCGAGGTGCCTAAAGTGGCAACCCAGACTGGGGGGGGGGTTGGTGGTGTAGAGCTTCCTGTAGCCGCATGGCGTTCGTACTTAAATATGGAACT
+
A@AAABAA@DAAGGG1F1FFGGGHHHHGCHHGHGHHGGGG@@?-9@;AEBB?9/B/FFFFFFFFF/F9BA@>BF?-@A@AB99A;BB;;F//BF;/BB
@M02034:409:000000000-BFKT7:1:2102:6129:20327 1:N:0:31
AAAGTCGAGGTGCCTAAAGTGGCAACCCAGACTTCTAGTCCTGTTGGTGGTGTAGAGCTTCCTGTAGCCGCATGGCGTTCGTACTTAAATATGGAACTAACCATTCCAATTTTCGCTGTCTCTTATACACATCTCCGAGCCCACGAGA
+
AAAAAF>ADD1>1GFFAEG31FFHFHFEFHHGHGFHGHHHHHHHHGGEFFEFFFGABGHHGFGHHHHGHGGGGGHGGEECEEGEHHG@GHGFFDGEEFGFHGFHGHFHFHHHHGGGG/EFHFGHHGFFGGFFBGGGGCGGCGCFG?CF
@M02034:409:000000000-BFKT7:1:2102:13310:20328 1:N:0:31
AAAGTCGAGGTGCCTAAAGTGGCAACCCAGACTTCGCGGGAGGTTGGTGGTGTAGAGCTTCCTGTAGCCGCATGGCGTTCGTACTTAAATATGGAACTAACCATTCCAATTTTCGCTGTCTCTTATACACATCTCCGAGCCCACGAGACC
+
BBCBAFABCCBCGGGGGGFGGGGHHHHGGHHGHHHGGGGGCGGEHHGGGGFFFHHGHHHHHHHHHHHHHGGGGGHHGGGGGGHHHHHHHHHHHHHGHHHHHHHHHHHHGHHHHHGGGGGEBDFGFGD22FHGFFHFDACCGGHGGDD?DC
@M02034:409:000000000-BFKT7:1:2102:11196:20328 1:N:0:31
AAAGTCGAGGTGCCTAAAGTGGCAACCCAGCCTGCTGGTGGTGTTGCTCTTGCTGTAGCT
+
BABBBFBBBBBAGGGGGGGGGGGGHHHGGHAAGH2B33B2AAFG2F5G5EF35DB55555
@M02034:409:000000000-BFKT7:1:2102:14911:20331 1:N:0:31
AAAGTCGAGGTGCCTAAAGTGGCAACCCAGACTGTTGGTG
+
>AAA3BAADD2AGGGDFGFFEGGFGHHGGFHCH33DEG2E
@M02034:409:000000000-BFKT7:1:2102:28140:20334 1:N:0:31
AAAGTCGAGGTGCCTAAAGTGGCAACCCAGACTAATCATCAGGTTGGTGGTGTAGAGCTTCCTGTAGCCGCATGGCGTTCGTACTTAACTATGGAACTAACCATTCCAATTTTCGCTGTCTCTTATACACATCTCCG
+
BBBBADAADDABGGGFF4FFGFFFHGGGFHHGHHFHDGHFFBGHGHGEEEEFE3F5DGBFFFGGHGHFDEE@EEG1EEEFGEFFHHHF3BF@FGF3FGHF3BFGEGHHHGHHFGEDEEE?D4FFFD??B?1CHFD1B
@M02034:409:000000000-BFKT7:1:2102:23338:20335 1:N:0:31
AAAGTCGAGGTGCCTAAAGTGGCAACCCAGACTACGACGCCGGTTGGTGGTGTAGAGCTTCCTGTAGCCGCATGGCGTTCGTACTTAAATATGGAACTAACCATTCCAATTTTCGCTGTCTCTTATACACATCTCCGAGCCCACGAGAC
+
CCCCCFCCCBCCGGGGGGGGGGGHHHHGGHHGHHFEDEEAFAE0EFGACAFEEDF@BDGHFHHHF4GFFEGCEFG1E>EFA?2??FF3FEGGG333FGHH302FDBHEGGGHF3<BCABFFHGH2FHGHFFHFHHDD?@@CFEFCC@AD
@M02034:409:000000000-BFKT7:1:2102:14864:20337 1:N:0:31
AAAGTCGAGGTGCCTAAAGTGGCAACCCAGACTGGGAATAAGGTTGGTGGTGTAGAGCTTCCTGTAGCCGCATGGCGTTCGTACTTAAATATGGAACTAACCATTCCAATTTTCGCTGTCTCTTATACACATCTCCGAGCCCACGAGACC
+
BABCBFBCCCCBGGGGGGGGGGGHHHHGGHHGHHHHHHHHHHHHHHGEFGFFHHHHHHHHGHHHHHHHGGGGGGHHGGGGGEFHHHHHHHHHHGHHHHHHHHHHHHGHHHGHHHGGGGGHHHHHGHHHHHHGGHHHGGGGGGHGGGGGGF
@M02034:409:000000000-BFKT7:1:2102:4614:20338 1:N:0:31
AAAGTCGAGGTGCCTAAAGTGGCAACCCAGACGGAGGGTGGTGTAGAGCTTCCTGTAGCCGCATGGCGTTCGTACTTAAATATGGAACTAACCATTCCAATTTTCGCTGTCTCTTATACACATCTCCGAGCCCACGAGACCTCTCT
+
CCCCBFCBBBCCGGGGFGGGGGGHHHHGGHAAF222AEEFGFGHHF55DGHHGHHHHGHHEEEGGHHGGGGGGGGGHHHGHHHHHGHHHHHHHHHHHHHHGHHHHGGGGGHHHHHFHHHGHHHHHHGFCFGGGHGG?CGGGF1<0<
@M02034:409:000000000-BFKT7:1:2102:28319:20344 1:N:0:31
AAAGTCGAGGTGCCTAAAGTGGCAACCCAGACTACTGGTGGTTTGGAGCTTCCTGTAGCCGCATGGCGTTCGTACTTAAATATGGTACTAACCATTCCAATTTTCGCTGTCTCTTATACACATCT
+
B@BBBFBBBBABGGGGGGGGGFGHHHHEGHHGGBBEGH5F?EFF2F332BF5CAGF555B1E01EFC@10F>E21?BB@FD4FGB4F444@F13FGF4F@@BFG4>EE?F3B4F?4B??4B?F3?
@M02034:409:000000000-BFKT7:1:2102:18853:20345 1:N:0:31
AAAGTCGAGGTGCCTAAAGTGGCAACCCAGCCTGTTCCTGGTGTAGAGCTTCCTGTAGCCGCATGGCGTTCGTACTTAAATATGGAACTAACCATTCCAATTTTCGCTGTCTCTTATATACATCCGAG
+
11>A>DAADDAA11BFCFF3ABFCHH0EFCHGFGHHHHHBG1BGBDDGG1B1AFFAFFDFEE/BAF0FAEEE>B/FDDHHHHHFHHGGGB1@BEGHG2D2EFF@B>/EEEHHEGGEGH22>2B2FE/<
@M02034:409:000000000-BFKT7:1:2102:10102:20345 1:N:0:31
AAAGTCGAGGTGCCTAAAGTGGCAACCCAGATGTATGGTGGTGTAGAGCTTCCTGTAGCCGCATGGCGTTCGTACTTAAATATGGAACTAACCATTCCAATTTTCGCTGTCTCTTATACACATCTCCGAGCCCACGAGACCTCTCTACAT
+
BBBBBFAABBABGGGGGGGGGGGGHHHEGGDHHFFHHHGHDEFHGHHHHHHHHHHHGHFHGGEGFHHGEEFEE?FGHFHHHHHHHFFGHFHFFFGHHHGFGHHHGGGGGFFGHHHGH4FHFHGHHHGGCCGGGEGGCDGGGHHHHHHGHG
@M02034:409:000000000-BFKT7:1:2102:28336:20350 1:N:0:31
AAAGTCGAGGTGCCTAAAGTGGCAACCCAGACTACTGGTGGTTTGGAGCTTCCTGTAGCCGCATGGCGTTCGTACTTAAATATGGAACTAACCATTCCAATTTTCGCTGTCTCTTATACACATCTCCGAGCCCACGAGACCTCTCTACA
+
AAAA>DAADDAAGFGGG4BGGDFGCFAAFGHGHFAFGHGH?E2FEF3B2AFBFFFFFFFFAAAEGCFEEFFEE2?BEFFFGFGEF@BBEBEFCGGFHFFGFHHHHE/EGGHHFGHFGHHGHGGEF33?/</CAGCB<><?F1<G<1GGD
@M02034:409:000000000-BFKT7:1:2102:16734:20350 1:N:0:31
AAAGTCGAGGTGCCTAAAGTGGCAACCCAGACTAATAAGAATGTTGGTGGTGTAGAGCTTCCTGTAGCCGCATGGCGTTCGTACTTAAATATGGAACTAACCATTCCAATTTTCGCTGTCTCTTATACACATCCCGAGCCCACGAGACCT
+
BBCCBFCCBCBCGGGGGGGGGGGHHHHGGGHGHHHHHHHHHHHHHHHEFGEFHFFGHHFGHHHHHHHHHGGGGGHHGGGGGGEHHHGHHHHHHHHHGHHHHHHHHHGHHHHHHHGGGGGHHHHHHHHFHHHHHGHGGGGGGHGGGGGGGH
@M02034:409:000000000-BFKT7:1:2102:25613:20354 1:N:0:31
AAAGTCGAGGTGCCTAAAGTGGCAACCCAGACTAATCAGAAGGTTGGTGGTGTAGAGCTTCCTGTAGCCGCATGGCGTTCGTACTTAAATATGGAACTAACCATTCCAATTTTCGCTGTCTCTTATACACATCTCC
+
BBBBAFBBBDBBGGGGGGGGFGGHHHHGGHGFHHGHFHCFFHHFFFGEFGGFGFHGHHHHHFHHGBFFGFGEEEFCEEFGGGHHHHFFHHGGGBBGFHEFFH3GFGFHBFGHHFGGGGGGHGHGDFDB3CDCBFFG
@M02034:409:000000000-BFKT7:1:2102:26128:20357 1:N:0:31
AAAGTCGAGGTGCCTAAAGTGGCAACCCAGACTACGGCGAGGGTTGGTGGTGTAGAGCTTCCTGTAGCCGCATGGCGTTCGTACTTAAATATGGAACTAACCATTCCAATTTTCGCTGTCTCTTA
+
BBBBBFBBBBABGFGGBB4FGGDHHHFFGHHGFHF?EAE0ECEEGFAAAEE?B3D555BFB3FF3@F43BE/?ACBEEEEE?2/?G?BFGFBFH?3FEDF3ABG33?B3BFGG3B?CA?FG2FFF
@M02034:409:000000000-BFKT7:1:2102:11134:20357 1:N:0:31
AAAGTCGAGGTGCCTAAAGTGGCAACCCAGACTCGGGGTGGTGTACATCTTCCTGTAGCCGCATGGCGTTCGTACTTAAATATGGAACTAACCATTCCAATTTTCGCTGTCTCTTATACACATCTCCGAGCCCACGAGACCTCTCTACAT
+
AA?AAFBBDB>AFGGGGGG6FGFBAFGEEHHFBGFEGG2ECEFHEFFHGHD55GGBBEGEE00EFFGGEECEBCEAGHG3FG4GHFB@GFCFCGGFGHHFHHHHGEEGGGBGHHHGHHHGHEHBGDBECCCGFEGC@CGA/GGHFFHHHG
@M02034:409:000000000-BFKT7:1:2102:24237:20358 1:N:0:31
AAAGTCGAGGTGCCTAAAGTGGCAACCCAGACTACTCAGACTGTTG
+
CCCCBFCCCCCCGGGFGGGGGGGHHHHGGHHGHFHHB5F33BGH5F
@M02034:409:000000000-BFKT7:1:2102:8130:20359 1:N:0:31
AAAGTCGAGGTGCCTAAAGTGGCAACCCAGACTCATAATAATGTTGGTGGTGTAGAGCTTCCTGTAGCCGCATGGCGTTCGTACTTAAATATGGAACTAACCATTCCAATTTTCGCTGTCTCTTATACACATCTCCGAGCCCACGAGACC
+
BBBBBFBBBBBBGGGGGGGGGGGGHHHGGHGGHFHHHGHG5FGHGHEEFGEGHBFBGGFHHHHHFHFBGEGCGGHGGEGGFFEHHHHHHHHHGEDEFFHGECDGFHFEHHFHH4EEGGEHGFHB4FHHHFHHHHHBC/@CFFHEFCCFGA
@M02034:409:000000000-BFKT7:1:2102:10114:20360 1:N:0:31
AAAGTCGAGGTGCCTAAAGTGGCAACCCAGATGTATGGTGGTGTAGAGCTTCCTGTAGCCGCATGGCGTTCGTACTTAAATATGGAACTAACCATTCCAATTTTCGCTGTCTCTTATACACATCTCCGAGCCCACGAGACCTCTCTACAT
+
A?AA>@AAD2A?BFGGBFGFF4EGHHGGGHDBF5BFGGGGGFGF3G5AGFFHHGHHHHHHFGEE1G1EE?F?12E?GFFDEGGE33BGCEGHHHHHGFE4BGHHHGC?/EFD4FFDGFH4BFG34FEE/@C?CCF//BD?FHHHH11??F
@M02034:409:000000000-BFKT7:1:2102:6746:20361 1:N:0:31
AAAGTCGAGGTGCCTAAAGTGGCAACCCAGACTGTGTTTGGTGTTGGTGGTGTAGAGCTTCCTGTAGCCGCATGGCGTTCGTACTTAAATATGGAACTAACCATTCCAATTTTCGCTGTCTCTTATACACATCTCCGAGCCCACGAGACC
+
BBBBBFBBBBBBGGGGGGGBFGGHHHHGGHDFHFGGEGHHGCFHEHGEAEEFGGHHHHHGHHHHHHHHHGGGGGHHGGGFGE2GHHGGHH4FHHFFFGHGHHHHBGFFFHHHHHGFGGGFHHFHHHHHHHHHHGFFF/@DGGHGC?DGA<
@M02034:409:000000000-BFKT7:1:2102:16154:20363 1:N:0:31
AAAGTCGAGGTGCCTAAAGTGGCAACCCAGACTGTTCAGGGTGTAAATCTTCCTGTAGCCGCATGGCGTTCGTACTTAAATATGGAACTAACCATTCCAATTTTCGCTGTCTCTTATACACATCTCCGAGCCCACGAGACCTCTCTACAT
+
BBBBBB>ADDAAGGGGGGGGFDFHHHHGGHHGHHHGHHHHHFFEHHHHHHHHHHFHHHHHGEEEEFHGEGGGEFAFGFHHHHHHF3FGFFHHHHHHHHHHHHHHEEEGGGFHFHFHGFHHHHHHHHHC<BCGGHGCGCGFCFGFHHHGHG
@M02034:409:000000000-BFKT7:1:2102:11849:20370 1:N:0:31
AAAGTCGAGGTGCCTAAAGTGGCAACCCAGGGGACTGGTGGTGTAGAGCTTCCTGTAGCCGCATGGCGTTCGTACTTAAATATGGAACTAACCATTCCAATTTTCGCTGTCTCTTATACACATCTCCGAGCCCACGAGACCTCTCTACAT
+
BBBBBFBBBBBBGGG5GGGGGGGHHHHGGHGGGDEFHHHHGGGHHGFHHHHHHHHHHHHHGGGGGHHGGGGFEBGGHGHGGHHHHGHHHGHHHHHHHHHHHHHHHGGGGGHHGHHHGGHHHGHHHHFGCGGGGHGCCFGGGHHHHHHHHF
@M02034:409:000000000-BFKT7:1:2102:6759:20377 1:N:0:31
AAAGTCGAGGTGCCTAAAGTGGCAACCCAGACTGTGTTTGGTGTTGGTGGTGTAGAGCTTCCTGTAGCCGCATGGCGTTCGTACTTAAATATGGAACTAACCATTCCAATTTTCGCTGTCTCTTATACACATCTCCGAGCCCACGAGACC
+
BBBBBFBBBBBBGGGFGGGGGGGHHHHGGHHGHHHHA3FGGHFEEGFFEGEGA3GFFHHGGGHGBDGDFFG@EFHHEEGGGFGHGFHHFGHHFHEBGHHHBF3FB4?DFFGHHEC/EEEEGBGFF3DGDFFFHHHF?/@BGGHGGG?ADC
@M02034:409:000000000-BFKT7:1:2102:3937:20381 1:N:0:31
AAAGTCGAGGTGCCTAAAGTGGCAACCCAGACTGGGAGTAAGGTTGGTGGTGTAGAGCTTCCTGTAGCCGCATGGCGTTCGTACTTAAATATGGAACTAACCATTCCAATTTTCGCTGTCTCTTATACACATCTCCGAGCCCACGAGACC
+
BABBBFBBBBBBGGGGGBFGGGGHHHHGGHHGHHHH22B3DGFGGHGGFGEFHHHHHHHHHHHHHHHHHGGGGGHHGGGFFGFHHHHGFHHHHHFGGHFGHHHHHHHHEHHHHHGGGFEFHHHHHHHHHHGHHHGHGC??CGHGGGGGGA
@M02034:409:000000000-BFKT7:1:2102:10572:20382 1:N:0:31
AAAGTCGAGGTGCCTAAAGTGGCAACCCAGACTCAGAATAAGGTTGGTGGTGTAGAGCTTCCTGTAGCCGCATGGCGTTCGTACTTAAATATGGAACTAACCATTCCAATTTTCGCTGTCTCTTATACACATCTCCGAGCCCACGAGACC
+
BBBBBFBBBBABGGGGGGGGGFGFFHHGGHHCFHHHGHHHHHHHHHGEFEEFGBGEHHHHHHHHHGHHHGGGGGHHGEGGGFGHHHHFHHHHHHFGHHHGHHHGHHHHHHHHGGFGGGGHFHHHHHGGFFFHHHHHGGGGGGHGGFGGGC
@M02034:409:000000000-BFKT7:1:2102:11829:20383 1:N:0:31
AAAGTCGAGGTGCCTAAAGTGGCAACCCAGGGGACTGGTGGTGTAGAGCTTCCTGTAGCCGCATGGCGTTCGTACTTAAATATGGAACTAACCATTCCAATTTTCGCTGTCTCTTATACACATCTCCGAGCCCACGAGACCTCTCTACAT
+
11AA1BAAADAAGCGGF1GFF1AFHHHG00FA?EECFFGGE/AFGFEEHHHBFHHBF2FGFE/AAGGEFGGFEGFF@@GGHBGHG1FCCB1GFBFFFHHFGGDGBE?FGEGHGHFFFFG2FDF1GFFF//CC<FC//<A/FGHGHHB11?
@M02034:409:000000000-BFKT7:1:2102:11996:20388 1:N:0:31
AAAGTCGAGGTGCCTAAAGTGGCAACCCAGACTCATCCTAATGTTGGTGGTGTAGAGCTTCCTGTAGCCGCATGGCGTTCGTACTTAAATATGGAACTAACCATTCCAATTTTCGCTGTCTCTTATACACATCTCCGAGCCCACGAGACC
+
BCABBFBCCCBBGGGGGGGGGGGHHHHGGHHGHHHHHHHHHHHHHHHEGGEFGGHHHFHGHHHGHHHHHGGGGGHEEEGFEEGHHHHFHHHHHFGHFHHHHFDGHHHHHHHHHFEGGGEHHHHHEHGHHHHHHHHFF/@DCGEGGGC/?F
@M02034:409:000000000-BFKT7:1:2102:17555:20395 1:N:0:31
AAAGTCGAGGTGCCTAAAGTGGCAACCCAGGGGCCGGGTGGTGTAGAGCTTCCTGTAGCCGCATGGCGTTCGTACTTAAATATGGAACTAACCATTCCAATTTTCGCTGTCTCTTATACACATCTCCGAGCCCACGAGACCTCTCTACAT
+
BBBBBFAABABBGGGF4FGGGGGHHHHGGHG?2CEEGGGGGGGHHHHHHHHHHHHHHHHHGGGGGHFGEGGGFFCGHFHGGBGHH3GGHBGHHHHHHHHHGHHHHGFGGGGHHHHHHHHGHHHHHHHGGGGGGHGGGGDF.>GHBFHDHD
@M02034:409:000000000-BFKT7:1:2102:27840:20397 1:N:0:31
AAAGTCGAGGTGCCTAAAGTGGCAACCCAGACTGTGCAGGATGTTGGTGGTGTAGAGCTTCCTGTAGCCGCATGGCGTTCGTACTTAAATATGGAACTAACCATTCCAATTTTCGCTGTCTCTTATACACATCTCCGAGCCCACGAGACC
+
BBBBBFBBDBAAFGGGGGGGGGGHHHHGGHHGH33D55D2AAFHGHHEFEEFGGGFHHHHHHHHHHHHHGFGFGHHGEGFFFHHHHHHHHHHHGFHHHGHHHHHHHGHHHHHHHGGGGGHHHHHHHHHHHGHHHGHGFGFGGHGGGGGGG
@M02034:409:000000000-BFKT7:1:2102:26140:20400 1:N:0:31
AAAGTCGAGGTGCCTAAAGTGGCAACCCAGACTGTTGGTGGTGTAGAGCTTCCTGTAGCCGCATGGCGTTCGTACTTATGCATGGAACTAACCATTCCAATTTTCGCTGTCTCTTCTACACATCTCCGAGCCCACGAGACCTCTCT
+
>3AA3BA>A>ABGGFFBBFGFBFFFFFEGHHAGHHHFFEEFGGGHHHHHHHGH5GGGFDFEEAEDHB>EEGGGGEGHGGBF4E4?EH3@FGHHFFGDFFHFFDHHG??A?GGGHB344B4F3B3FFF?/>CCFHG@/BGDFHFHHH
@M02034:409:000000000-BFKT7:1:2102:26123:20403 1:N:0:31
AAAGTCGAGGTGCCTAAAGTGGCAACCCAGACTGTTGGTGGTGTAGAGCTTCCTGTAGCCGCATGGCGTTCGTACTTATGCATGGAACTAACCATTCCAATTTTCGCTGTCTCTTATACACATCTCCGAGCCCACGAGACCTCTCTACAT
+
BACCBFCCCCCCGGGFFGGGGGGHHHHGGGHGHGHHFHGGGGGHHHHHHHHHHHGHHHHHGGGEGHAEEGGGEGHGHHHGHFHHH3FGHHHHHHHHHGHDFGHHHGGGFGFHHHHGHHHFHGGHHHHFCCGGGEGG/>DFGHHHHHFHHF
@M02034:409:000000000-BFKT7:1:2102:22353:20403 1:N:0:31
AAAGTCGAGGTGCCTAAAGTGGCAACCCAGACTTGTAATAATGTTGGTGGTGCAGA
+
BBBBAFBABDAABGGGGGGGGGGHHHHGGHH23BDDG5BA5DFF5FF222B233D5
@M02034:409:000000000-BFKT7:1:2102:27852:20411 1:N:0:31
AAAGTCGAGGTGCCTAAAGTGGCAACCCAGACTGGGCAGTATGTTGGTGGTGTAGAGCTTCCTGTAGCCGCATGGCGTTCGTACTTAAATATGGAACTAAACATTCCAATTTTCGCTGTCTATTATACACATCTCCGAGCCCACGAGAC
+
AAAAAFAA3D>A4FFDFFGBGFEF4ACEEGGDFGGFFFEFAGHHHBEBFEABA3FDF5FGF3GGBGFFGEA?EEH?EEE1BB2FGHHBGHFDGGBFCHEF33FG?DGBGBFHGBE/<EEBF4FFFGF4D11C?F?1/>@/</?FBDCAC
@M02034:409:000000000-BFKT7:1:2102:5563:20415 1:N:0:31
AAAGTCGAGGTGCCTAAAGTGGCAACCCAGACTCAGTCTGGTGTAGAGCTTCCTGTAGCCGCATGGCGTTCGTACTTAAATATGGAACTAACATTCCAATTTTCGCTGTCTCTTATACACATCTCCGAGCCCACGAGACCTCTCTACAT
+
CCCCBFCBDDABGGGGGGGGGGGHHHHGGHHGGHHHGHHHHHHHGHHHHHHHHHHHHHHHGEEGGHHGEGGGGGHHHGHBGHHHHGHHGHHHFHHGHHEGHHHFFEFGGHHHHHGHGHHHHHHHGGDGGGGGHGGFGDDGHHHGHFHFG
@M02034:409:000000000-BFKT7:1:2102:14663:20416 1:N:0:31
AAAGTCGAGGTGCCTAAAGTGGCAACCCAGACTGTGCCTCCGGTTGGTGGTGTAGAGCTTCCTGTAGCCGCATGGCGTTCGTACTTAAATATGGAACTAACCATTCCAATTTTCGCTGTCTCTTATACACATCTCGAGCCCACGAGACCT
+
BBBBAFBBBDABGGGGGGGGGGGHHHHGGHHGHGHFHHHHHGGEGGGACEFEFBGFGHHHFHHHHGGDFFF?EFH1EEEGGGFHHHGFFHHGGFDBFGFG3FDGGHFFFGGHHEEFEEDGHHHHFEHHHFHEGHHHGGGGGFGCFGGGAH
@M02034:409:000000000-BFKT7:1:2102:26132:20424 1:N:0:31
AAAGTCGAGGTGCCTAAAGTGGCAACCCAGACTGATGGTGGGGTTGGG
+
BBBBBFBBBBABGGGGGGGGGFGHHHHGGHHGHB3D53B522AE0E0A
@M02034:409:000000000-BFKT7:1:2102:19430:20424 1:N:0:31
AAAGTCGAGGTGCCTAAAGTGGCAACCCAGACTGGGGGTGGGGTAGAGCTTCCTGTAGCCGCATGGCGTTCGTACTTAAATATGGAACTAACCATTCCAATTTTCGCTGTCTCTTATACACATCTCCGAGCCCACGAGACCTCTCTACAT
+
BABBAFBBCCACGGGGGGGGGGGHHHHGGHHGHHHHGGEGGGGGDGHHHHHHHHHFGGGGEGFGGHCEEGGE?BFGHHGFG4GGHBFGHGHHHHGHGFGHHHHHHGGGGDHHHHGFHHGHHHHHHHHGGGGGCGGFGGGGGHFHHHHHGH
@M02034:409:000000000-BFKT7:1:2102:23590:20426 1:N:0:31
AAAGTCGAGGTGCCTAAAGTGGCAACCCAGACTGATAATAAGGTTGGTGGTGTAGAGCTTCCTGTAGC
+
BBAABFBADBABGGGGGGGFGFGCFHHAFHHGHH3G55D555AFB2?AF?EFA3D5DFDF5FGBB555
@M02034:409:000000000-BFKT7:1:2102:13594:20430 1:N:0:31
AAAGTCGAGGTGCCTAAAGTGGCAACCCAGACTGATAAGAATGTTGGTGGTGTAGAGCTTCTTGC
+
AABB3BAAB2AAGGGGGFGFGGGHHHHGGHHGHFGH55F5AFGHGBGEFGEFFFHGGHB3D5555
@M02034:409:000000000-BFKT7:1:2102:6056:20440 1:N:0:31
AAAGTCGAGGTGCCTAAAGTGGCAACCCAGACTACTAGTCAGGTTGGTGGTGTAGAGCTTCCTGTAGCCGCATGGCGTTCGTACTTAAATATGGAACTAACCATTCCAATTTTCGCTGTCTCTTATACACATCTCCGAGCCCACGAGAC
+
BBBBBFBBDBBBGFGGGGGGGFGGHGHGGHHGHHGFHHHHHHHFHHGFGGGFHHG5GHHHHHHGHHHGHEGGGGGAEEGFFFFHHHHEFGFHHH3@GGHHHFHGGGGFGGGHGBEEGGGHHHHH4BFGGGHHHHHHGBFGGGHGGGGGD
@M02034:409:000000000-BFKT7:1:2102:25295:20445 1:N:0:31
AAAGTCGAGGTGCCTAAAGTGGCAACCCAGACTGATAAGAATGTTGGGGGTGTAGAGCTTGCTGTGGCCGCATGGTGTTCGTACTTAAATATGGTACTAACTATTCCAATTTTCGCTG
+
BCCCAFBBCCBCGGGGGGGGGGGHHHHGGHHGHHCF5FG55BAD5DA220AAA3F5B5AA3B@5D3?11>E/EE133??F??2??FG33BF?B344BFGF334DB4F4DFFGG4/<E<
@M02034:409:000000000-BFKT7:1:2102:10658:20449 1:N:0:31
AAAGTCGAGGTGCCTAAAGTGGCAACCCAGACTCAGCCTCCTGTTGGTGGTGTAGAGCTTCCTGTAGCCGCATGGCGTTCGTACTTAAATATGGAACTAACCATTCCAATTTTCGCTGTCTCTTATACACATCTCCGAGCCCACGAGACC
+
BBBBBFBABBAAFGGGBFGDGGGGFHHGGHHGHHHHHHHHHHHHHHGEFGEFGGGAGHHHFFHHHBGHHGGFGGHGGEEGGGGHHHG33FFGHHFFFGGGFHGHHHFFHGHHHH?EGDEFFHFG?GFGGHHHHHHHDCGGDGEGCFDFD?
@M02034:409:000000000-BFKT7:1:2102:12726:20451 1:N:0:31
AAAGTCGAGGTGCCTAAAGTGGCAACCCAGACTAATAAGCAGGTTGGTGGTGTAGAGCTTCCTGTAGCCGCATGGCGTTCGTACTTAAATATGGAACTAACCATTCCAATTTTCGCTGTCTCTTATACACATCTCCGAGCCCACGAGACC
+
CCCDCFCCCCABGGGGGGGGGGGHHHHGGHHGHHHGHCHF5EGGGHGEFGGFHHHGHHHHHHHHHHHHHGGGGGHHGFGGGFHHHHHHHHHHHHHHHHGHHHHHHHHHHHGHHEGGGGGHHGHHFHHHHHHHHHHHG/DGGGHGGGGGGF
@M02034:409:000000000-BFKT7:1:2102:28544:20468 1:N:0:31
AAAGTCGAGGTGCCTAAAGTGGCAACCCAGACTTGTCCTGCGGTTG
+
BBBBBBAADBBBGGGGG4BGGFFHHHHGGHEEHHCGHFHHCGEGGE
@M02034:409:000000000-BFKT7:1:2102:28264:20468 1:N:0:31
AAAGTCGAGGTGCCTAAAGTGGCAACCCAGACTTTTTGTGGTGTAGAGCTTCCTGTAGCCGCATGGCGTTCGTACTTAAATATGGAACTAACCATTCCAATTTTCGCTGTCTCTTATACACATCTCCGAGCCCACGAGACCTCTCTACAT
+
A11>ADA>AD>AFEFGGGGAF1A0AFG0FGAFHHHHHGFHGFFGHHHGHFABGHGHFHHHFG?EEHGGEEFBEFEFHGHHHFGHHFFFFFHHGFHHHHFHHHHHGEEFGGGFHHHEGGGDGHGGHEHGCCCGEHFBCGGEEFGHHFHHHD
@M02034:409:000000000-BFKT7:1:2102:14398:20478 1:N:0:31
AAAGTCGAGGTGCCTAAAGTGGCAACCCAGACTACGAATAAGGTTGGTGGTGTAGAGCTTCCTGTAGCCGCATGGCGTTCGTACTTAAATATGGAACTAACCATTCCAATTTTCGCTGTCTCTTATACACATCTCCGAGCCCACGAGACC
+
BBBBBFBBBBBBGGGGGDGFGFFFHHHGGHHGHHHGGGHGHGHGGHG2BEEFGFGFGFHHHHHFGHHHHGCEEEHGEEEAEAGGCGHHFHHHHHBDGGHHGHGHHHFFHHHHHGGGGGDHHHHHHFGDGGFFGGFFFCGGGGHGGCFGGC
@M02034:409:000000000-BFKT7:1:2102:11139:20480 1:N:0:31
AAAGTCGAGGTGCCTAAAGTGGCAACCCAGACTGTTTCTGGTGTACATCTTCCTGTAGCCGCATGGCGTTCGTACTTAAATATGGAACTAACCATTCCAATTTTCGCTGTCTCTTATACACATCTCCGAGCCCACGAGACCTCTCTACAT
+
BCCCAFBBCBABGGGGGGGGGGGHHHHGGHHGHHHHHHHHHHGHHHHHHHHHHHHHHHHHGGEEEHHGFGEFFGHHHHHHHHHHGFGHHHHHHHHHHHHGGHHHHGGGGGHHHHHHHHHGHHHFHHFFEGGGFHEDFGDGGHHHHGEGHG
@M02034:409:000000000-BFKT7:1:2102:19557:20484 1:N:0:31
AAAGTCGAGGTGCCTAAAGTGGCAACCCAGACTTCTTGGCCTGTTGGTGGTGTAGAGCTTCCTGTAGCCGCATGGCGTTCGTACTTAAATATGGAACTAACCATTCCAATTTTCGCTGTCTCTTATACACATCTCCGAGCCCA
+
BBBBBFBBDDABGGGGGGG6FGGHHHHGAGAFGHGFGHFFFGGHHHHEE?EFFFFAEF3FFHHHFFHFHGG0EEFFF?EFGAFGGHFHHHHBGH33FHGHBC3GGFFHHHFHG4E?E/?EB4?GGG4GHGHHFG32DC??BEF
@M02034:409:000000000-BFKT7:1:2102:9480:20492 1:N:0:31
AAAGTCGAGGTGCCTAAAGTGGCAACCCAGACTTCTAATCAGGTTGGTGGTGTAGAGCTTCCTGTAGCCGCATGGCGTTCGTACTTAAATATGGAACTAACCATTCCAATTTTCGCTGTCTCTTATACACATCTCCGAGCCCACGAGACC
+
BBBBBFBBBBABGGGFFGGGGGGHHHHGGHGGHHHHHHHHHHHHGHGEFEFFHFHEGHHHHHHHHHHHHGGGGGHHGGGGFGFHHHHFHHHHHHHHGHHHHHHHHHHGHHHHHDEEFGGHH4GHFHBBDGHHHHHHGBCGGGHGGGGGGF
@M02034:409:000000000-BFKT7:1:2102:20215:20494 1:N:0:31
AAAGTCGAGGTGCCTAAAGTGGCAACCCAGAAGGTTGGTGGTCGGGAGCTTCCTGTAGCCGCATGGCGTTCGTACTTAAATATGGAACTAACCATTCCAATTTTCGCTGTCTCTTATACACATCTCCGAGCCCACGAGACCTCTCTACAT
+
BBBBBFBABBAAFFGGGGGGGGGHGHHGGHHHHHHHHGGGGGHGGGGGGHHHHGGGGGHHGFGGGHHGEGGGFBGHHFHFGGHHHFGHHHHHHGGHHHHHHHHHHGGGGGHHHHHHHHHHHHHHHHHGCDGGGHGGGGGGGFHHHHHGHH
@M02034:409:000000000-BFKT7:1:2102:21385:20496 1:N:0:31
AAAGTCGAGGTGCCTAAAGTGGCAACCCAGACTACGCCTCCTGTTGGTGGTGTAGAGCTTCCTGTAGCCGCATGGCGTTCGTACTTAAATATGGAACTAACCATTCCAATTTTCGCTGTCTCTTATACACATCTCCGAGCCCACGAGACC
+
CCCCCFCABBABGGGG4GGGGFGHHHHGGFHFHHHGGGHGHHGHHHHEFEEFGGHHHHHHHHHHHFHFHFGGGFHFEEEGGGGHHGGGHFFHHHHHFHHHGGHHHHFHHHHHHFGGGGGHHHEHFG?3FGHHFHHHG/BCCCGGGCCGG=
@M02034:409:000000000-BFKT7:1:2102:13127:20502 1:N:0:31
AAAGTCGAGGTGCCTAAAGTGGCAACCCAGACTATGGCTGGTGTTGGTGGTGTAGAGCTTCCTGTAGCCGCATGGCGTTCGTACTTAAATATGGAACTAACCATTCCAATTTTCGCTGTCTCTTATACACATCTCCGAGCCCACGAGACC
+
BBBBAFAADDAA4EGF4GFBGGGFFEHEGGGECGH5F2GFEFFHGHHAFEEEAAF5GHHHHHGHEEDDDEG@AEHHGGGGG?BGEGH3FHHFGHHEFFFG?EHGHHHGHHHHFBEGGGAGFEGHHGDGFGHFGFGFF@DGC/FFC?CDDF
@M02034:409:000000000-BFKT7:1:2102:20233:20502 1:N:0:31
AAAGTCGAGGTGCCTAAAGTGGCAACCCAGACGGTTGGTGGTCGGG
+
A?AAAFABDBABGGGGGGGGGGGHHHHGGHH222BFEGG2EA3A0A
@M02034:409:000000000-BFKT7:1:2102:21971:20504 1:N:0:31
AAAGTCGAGGTGCCTAAAGTGGCAACCCAGACTCATAGTGGTGTAGAGCTTCCTGTAGCCGCATGGC
+
BBCCCFBCCBBBGGGGGGGGGGGHHHHGGHHGH3G55D552FFHBHF55BFACAGFB553EE0EE1A
@M02034:409:000000000-BFKT7:1:2102:6256:20509 1:N:0:31
AAAGTCGAGGTGCCTAAAGTGGCAACCCAGACTATTGGTGGTCTTGAGCTTCCTGTAGCCGCATGGCGTTCGTACTTAAATATGGAACTAACCATTCCAATTTTCGCTGTCTCTTATACACATCTCCGAGCCC
+
A?AAAFAABBBAGCGFB4FGGGGGHHHGGGHGHHHHHHHGGGFGHGEHBFGGGHHFFFFFFEEEEHFEGGFFEGEFHBFFFGFHH3BBFEFGHFGHE@4BBGHHFE/?EEFHGHHGHGF4FHFFGD3E@CC/F
@M02034:409:000000000-BFKT7:1:2102:19558:20516 1:N:0:31
AAAGTCGAGGTGCCTAAAGTGGCAACCCAGACTGGGTATTCGGTTGGTGGTGTAGAGCTTCCTGTAGCCGCATGGCGTTCGTACTTAAATATGGAACTAACCATTCCAATTTTCGCTGTCTCTTATACACATCTCCGAGCCCACGAGACC
+
AAAA>DAA11AACGGGCGGAEDFHHHGAFHEGHGHEAGHFHHHFFGG/FEEFHHH2GFHHHGHFGFFHBEC?EEFGEEGFEEFHHHHHHHGHHHFDBGFFBFGGBDGHGHHHHEEEGGFGHEGHHHFFHCFHFGBHC@C/@E<FC@@CCF
@M02034:409:000000000-BFKT7:1:2102:20837:20518 1:N:0:31
AAAGTCGAGGTGCCTAAAGTGGCAACCCAGACTAGGAATGATGTTGGTGGTGTAGAGCTTCCTGTAGCCGCATGGCGTTCGTACTTAAATATGGAACTAACCATTCCAATTTTCGCTGTCTCTTATACACATCTCCGAGCCCACGAGACC
+
A?AA>DB3ADABFFGFGGGGGGGGHHHGGHGGHHHHGHHHGHHBFHHEFGEFHHGGGHHHFHHGGFGGHGG0EFHFEGEGGF2EGHGG3BGFFHFDECBBFEFGHHGH?4FGHHGGGGABFBGG4BBEGGHHEHFF/</BDFFFD@/?EC
@M02034:409:000000000-BFKT7:1:2102:27951:20521 1:N:0:31
AAAGTCGAGGTGCCTAAAGTGGCAACCCAGACTGTTATGGGTGTTGGTGGTGTTGA
+
BBBABFBBBBAAFFGGGGGBDGGFFHFEEGHGFHHFG553FBEEDA2AA1EFA1B5
@M02034:409:000000000-BFKT7:1:2102:21964:20523 1:N:0:31
AAAGTCGAGGTGCCTAAAGTGGCAACCCAGACTCAGTGGGGTGTAGAGCTTCCTGTAGCCGCATGGCGTTCGTACTTAAATATGGAACTAACCATTCCAATTTTCGCTGTCTCTTATACACATCTCCGAGCCCACGAGACCTCTCTACAT
+
BBBBBFBBBBAAGGGGCGGFGGGHGHHGGHHGHHHHHHGHG2EEHHHHHHHHHHHHHHHHGGEEEGHGEEGGEGHHHHHGHHHFH3FGGHFFHHFHHHHFHEHHHGGGGFFHHHHHHHHHHHHGHHHGGGGGGEFGGGGFEFHHGFHFHD
@M02034:409:000000000-BFKT7:1:2102:20251:20526 1:N:0:31
AAAGTCGAGGTGCCTAAAGTGGCAACCCAGACTAAGGATAAGGTTGGTGGTGTAGAGCTTCCTGTAGCCGCATGGCGTTCGTACTTAAATATGGAACTAACCATTCCAATTTTCGCTGTCTCTTATACACATCTCCGAGCCCACGAGACC
+
BCBBBFCCCCCCGGGGGGGGGGGHHHHGGHHGHHHHHHHHHHGGGHGGFGAFFFGGHHHHHHHHHHHGHGGGGGHHGGGGGGHHHHHHGHGHHHHHHHHGHHHHHHHGHHHHHHGGGGGHHHHHGHGHHHHHHHHGFBDGFGHGGGCGGF
@M02034:409:000000000-BFKT7:1:2102:9341:20532 1:N:0:31
AAAGTCGAGGTGCCTAAAGTGGCAACCCAGACTTATCCTCATGTTGGTGGTGTAGAGCTTCCTGTAGCCGCATGGCGTTCGTACTTAAATATGGAACTAACCATTCCAATTTTCGCTGTCTCTTATACACATCTCCGAGCCCACGAGAC
+
CCCCCFCCCCCBGGGGGGGFGGGHHHHGGHHGHHHHD5GHGGHHHHEEFEFFF3G5DEHGFGHH55FDFEG0EEH1EEEGEEEGGHHFFDGFHG3BFGHF313FFFF4GGFHF?@FFFEGEHGG4F44B?GGHFHEC/@@/FEFD?D/A
@M02034:409:000000000-BFKT7:1:2102:7417:20532 1:N:0:31
AAAGTCGAGGTGCCTAAAGTGGCAACCCAGTATGTTGGTTCTGTAGAGCTTCCTGTAGCCGCATGGCGTTCGTACTTAAATATGGAACTAACCATTCCAATTTTCGCTGTCTCTTATACACATCTCCGAGCCCACGAGACCTCTCTACAT
+
BBBBBFBADBABGGGGGGGGGGGHHHHGGHGHHHHHHHGHHHHHHHGHHHHHHHHHHHGHGGEFGHHGEGGGG?FGHHH5FGGHHBFHHHHHHHGHGFHHGGHHFEEGGGHHHHHHHHHHHHGHHGHGCEGDGHGG/CGGGHHGGHHGHF
@M02034:409:000000000-BFKT7:1:2102:15682:20542 1:N:0:31
AAAGTCGAGGTGCCTAAAGTGGCAACCCAGACTACTACTAGTGTTGGTGGTGTAGAGCTTCCTGTAGCCGCATGGCGTTCGTACTTAAATATGGAACTAACCATTCCAATTTTCGCTGTCTCTTATACACATCTC
+
CCCCBFCCCCCCGGGGGGGGGGGHHHHGGHHGHH3F55D55FHHHHHGGGGFHHHGHHHHHHHHHHHHHGGGGGHHGGGGGEHHHHHHHHHHHHHFHHHHHHHHHHHHHHHHHHGGGGEHHHHHHHGHHHHHHHF
@M02034:409:000000000-BFKT7:1:2102:10673:20569 1:N:0:31
AAAGTCGAGGTGCCTAAAGTGGCAACCCAGATTGTTCTGGGTGTAGAGCTTCCTGTAGCCGCATGGCGTTCGTACTTAAATATGGAACTAACCATTCCAATTTTCGCTGTCTCTTATACACATCTCCGAGCCCACGAGACCTCTCTACAT
+
BBBBBFBBBBABGGGGFFGFGGGHHHHGGHHHHHHHHHHHGHGGHHHHHHHHHHHHFHHHEEEFGHGGEGGGE?FGHGHFGGHHHFGHHHHHHHHHHGHDFGHHHGGGGGHHHHHHHHHHHHHHGHFGFGGCGEFFGGGGGHHHHHHHHH
@M02034:409:000000000-BFKT7:1:2102:4663:20576 1:N:0:31
AAAGTCGAGGTGCCTAAAGTGGCAACCCAGACTAATGGTGTGGTTGGTGGTGTTGAGCTTCCTG
+
BBBBBFBBBBAAGGGGGGGFFGGHGHHGGHHA3FBGHHGGA2EGAE22B1BBA1B533AF5FF5
@M02034:409:000000000-BFKT7:1:2102:14583:20585 1:N:0:31
AAAGTCGAGGTGCCTAAAGTGGCAACCCAGACTAAGGGTGGTAAGGAGCTTCCTGTAGCCGCATGGCGTTCGTACTTAAATATGGAACTAACCATTCCAATTTTCGCTGTCTCTTATACACATCTCCGAGCCCACGAGACCTCTCTACA
+
AAAAAFBBBBAAFGGGGGGGFDFHHHHGCHGEFHHHBCAAAAF5FCHHEECB3BFF5FH3AA0EEAF@?EEEE??FD433BBG4F3BB33BC1BFDGGGFGGFH4/EFGGHHHHHHHHHHHHHHHHHGGGGGGHGCCGGGGGF10<FFH
@M02034:409:000000000-BFKT7:1:2102:22346:20591 1:N:0:31
AAAGTCGAGGTGCCTAAAGTGGCAACCCAGACTGGGGGTGGGGTTGGTGGTGTAGAGCTTCCTGTAGCCGCATGGCGTTCGTACTTAAATATGGAACTAACCATTCCAATTTTCGCTGTCTCTTATACACATCTCCGAGCCCACGAGAC
+
BBBBBFAABBABGGG5GGGGGGGHHHHGGHCFGHHGG2EEGGGEFGGGGGGGHHHGHHHHHHHHHHHHHGGGGGHGGGGGGGGHHHHHBFDHHGGHHHHHHHGHGHFHHHHHHHGGGGGHGHHHHHGHHGHFHHHGGGGGGGGGGFGGG
@M02034:409:000000000-BFKT7:1:2102:12163:20594 1:N:0:31
AAAGTCGAGGTGCCTAAAGTGGCAACCCAGACTAATCATAAGGTTGGTGGTGTAGAGCTTCCTGTAGCCGCATGGCGTTCGTACTTAAATATGGAACTAACCATTCCAATTTTCGCTGTCTCTTATACACATCTCCGAGCCCACGAGACC
+
BBBBBFBBBBBBGGGGG4FFGFGHHHHGGHGFHHHHHHHGHHHHFHGEFEEGHHGAFHHHHHHHHHHHHGGGGGHGGGGGFEGHHHHHHHHHGHBGHHHHHHHGHHGHGHHHHGFFGGGHHGHHHHHGGHHHGHGFGCGGGGHGGGGGGE
@M02034:409:000000000-BFKT7:1:2102:9809:20596 1:N:0:31
AAAGTCGAGGTGCCTAAAGTGGCAACCCAGACTGCGGGTAAGGTTGGTGGTG
+
A?AAAFAAD1A1GAGG111FGFCCGGHGGHAGHHGECGEEFHHAFGEBA//B
@M02034:409:000000000-BFKT7:1:2102:22362:20600 1:N:0:31
AAAGTCGAGGTGCCTAAAGTGGCAACCCAGACTGGGGGTG
+
CCCCCFCABBACGGGGGGGGGGGHGHHGGHHGHH22AEEG
@M02034:409:000000000-BFKT7:1:2102:25337:20604 1:N:0:31
AAAGTCGAGGTGCCTAAAGTGGCAACCCAGACTCTGGGTGGTGTAATGCTTCCTGTAGCCGCATGGCGTTCGTACTTAAATATGGAACTAACCATTCCAATTTTCGCTGTCTCTTATACACATCTCCGAGCCCACGAGACCTCTCTACAT
+
BBABAFAADBBBGGGGGGGGGFGHHGHGFGHGHHHGHHHGGFFHHHHHEHGGHHHHGFGHEEEEGHHGEGGE?2?GGFFFGFGHH3BFGFFHFHGHGGFEGHHHHGGGGGHHHHHFHHHHHHHHHFGGCD?CCHGGCDGDFHHHHHFHHF
@M02034:409:000000000-BFKT7:1:2102:26436:20605 1:N:0:31
AAAGTCGAGGTGCCTAAAGTGGCAACCCAGACTAATAAGCATGTTGGTGGTGTAGAGCTTCCTGTAGCCGCATGGCGTTCGTACTTAAATATGGAACTAACCATTCCAATTTTCGCTGTCTCTTATACACATCTCCGAGCCCACGAGACC
+
BBBBBFBBBBBAGGCGFGFFGGGHHFHGGHHGHHHHHHHHHHHHHGHFFFGFHGHHHHGHHHHHHFHHHGGGGFHGFFGGEFHHHHHHHHHHHHHFFGGHHHFHBGBHHHHHHHGFGGGGGHHHHHGHFHFGFHFGGGCGGGGGGCGGGE
@M02034:409:000000000-BFKT7:1:2102:24675:20609 1:N:0:31
AAAGTCGAGGTGCCTAAAGTGGCAACCCAGACTCATAAGAATGTTGGTGGTGTAGAGCTTCCTGTAGCCGCATGGCGTTCGTACTTAAATATGGTTCTAACCATTCCAATTTTCGCTGTCTCTTATACACCTCTCCGAGCCCACGA
+
BBBBBFAB@AABFGGGEGGGGFFFHHHGGHHGHC3F55BB5BGHFHF2A2BFA3D5ADA3AFBABDAAB1E0BBB10>>B>>2FFGFB3@FFFB43BBFG31@B??BBBF3FB4>?E//B44B???B4F33BFBG?//<B@F/C@B
@M02034:409:000000000-BFKT7:1:2102:18813:20609 1:N:0:31
AAAGGCGAGGTGCCTAAAGTGGCAACCCAGACTCAGAAGAAGGTTGGTGGTGTGGAGCTTCCTGTAGCC
+
>1AA1>D1A1>0GGG11F1BEB0FHGGFF0A0FEFH1F1F000FGHC/AEECG/B1AFGCF1FF@2F2G
@M02034:409:000000000-BFKT7:1:2102:28081:20611 1:N:0:31
AAAGTCGAGGTGCCTAAAGTGGCAACCCAGACTCATGGTGGTGTACCTCTTCCTGTAGCCGCATGGCGTTCGTACTTAAATATGGAACTAACCATTCCAATTTTCGCTGTCTCTTATACACATCTCCGAGCCCACGAGACCTCTCTACA
+
ABABAFCCCCBCGGGGGGGGGGGGHHHGGHHGHHHHHHHHGGGHHHHHHGHGHHHHHGHHGEEEGHHCEGFGGFHGHHHHG4FFHFHFHGHHHHHHHFHGHHHHHGGGGGHHGHHGHHHEHFHHHHHDFGCCFEFCGGEECGHHHHHGF
@M02034:409:000000000-BFKT7:1:2102:18941:20618 1:N:0:31
AAAGTCGAGGTGCCTAAAGTGGCAACCCAGACTCCGCCGCAGGTTGGTGGTGTAGAGCTTCCTGTAGCCGCATGGCGTTCGTACTTAAATATGGAACTAACCATTCCAATTTTCGCTGTCTCTTATACACATCTCCGAGCCCACGAGACC
+
BBBCBFCCCCCCGGGGGGGGGGGHHHHGGHHGHHHGGGGG??EFFHGEFGEFHHHHHHHHHHHHHHHHHGGGGGHHGGGGGGHHHHHHHHHHHHHFGHHHHHHHHHGHHHHHHHGGGGGHHGHHHHGHHHHHGHGHGDCCGGHGGGGGGG
@M02034:409:000000000-BFKT7:1:2102:16542:20621 1:N:0:31
AAAGTCGAGGTGCCTAAAGTGGCAACCCAGACTACTCCTCATGTTGGTGGTGTAGAGCTTCCTGTAGCCGCATGGCGTTCGTACTTAAATATGGAACTAACCATTCCAATTTTCGCTGTCTCTTATACACATCTCCGAGCCCACG
+
BAB?ABAAD?ABGGGDFGGGGGGHHHHGG2FFHHHFGHGFF5GGHHHGECFGHHHGHHHHHHHGGHBEG?EGGEAGCGGGGGHFHHHGFHGHHGFFEGFGHFFGHGF?GGHHHH@EF/?GFGHHGHFGHH2CG3?GDG/>CF/FB
@M02034:409:000000000-BFKT7:1:2102:8535:20625 1:N:0:31
AAAGTCGAGGTGCCTAAAGTGGCAACCCAGGTGAATGGTGGTGTAGAGCTTCCTGTAGCCGCATGGCGTTCGTACTTAAATATGGAACTAACCATTCCAATTTTCGCTGTCTCTTATACACATCTCCGAGCCCACGAGACCTCTCTACAT
+
BAABBFBBBBABGGGGGFGGGGGHHHHGGHGGHHGHHHGHGEGHHHGHHHHHHHHHHHHHGGGGGHGGGGGEEBFGHHHFHHHHHEFHHHFGHHHHGGHHHHHHGGFGGGHHHHFHHHHHHFHHHFGG<BGGGHE>BDGGAGGHHHHHHH
@M02034:409:000000000-BFKT7:1:2102:17760:20627 1:N:0:31
AAAGTCGAGGTGCCTAAAGTGGCAACCCAGACTGGGCAGGTGGTTGGTGGTGTAGAGCTTCCTGTAGCCGCATGGCGTTCGTACTTAAATATGGAACTAACCATTCCAATTTTCGCTGTCTCTTATACACATCTCCGAGCCCACGAGACC
+
BBBBBFABBBAAGGGGGGGGGGGGHHGEGHHGGHHFFHEF2BFEGGGAFEBFHFGGHFHHHHHGHHHHHGGFGFHFEEEFEEGHHHFFGFFFGHDGFHGGCEGGBHGGHHHHHFFGGGDGHHHHFDGGHHHGHHGGD/CDGGHGGCGGGC
@M02034:409:000000000-BFKT7:1:2102:14264:20627 1:N:0:31
AAAGTCGAGGTGCCTAAAGTGGCAACCCAGACTGGGAAGGATGTTGGTGGTGTAGAGCTTCCTGTAGCCGCATGGCGTTCGTACTTAAATATGGAACTAACCATTCCAATTTTCGCTGTCTCTTATACACATCTCCGAGCCCACGAGACC
+
CCCCCFABDBABGGGGGGGGGGGHHHHGGHHGGHHHHHGGHHHHHHHEFEEFGFGFGHHHHHHHHHHHHGGGGGHGGEGGFEGHHHHGHHHHHHHHFHHHHHHHHHGHHHHHHEGGGGGEHHHHFHHHHHHHHHHHGFGGGGHGGGGGGF
@M02034:409:000000000-BFKT7:1:2102:15853:20628 1:N:0:31
AAAGTCGAGGTGCCTAAAGTGGCAACCCAGACTAATAATACTGTTGGTGGTGTAGAGCTTCCTGTAGCCGCATGGCGTTCGTACTTAAATATGGAACTAACCATTCCAATTTTCGCTGTCTCTTATACACATCTCCGAGCCCACGAGAC
+
BBBBAFBABDAAGGGGGGGGFGGHHHFGCHHGH3G555FF5DFFGHHEFGEFGFHGHHHHHHHFGHHHFGGGGGHFEGGGGGHHGHHDFHHFFFFEGHHHHHHHHHFHGGGHHFEDGGGGHHHHGHHHGFHGGFFFD?CCFGHGCGCGG
@M02034:409:000000000-BFKT7:1:2102:27307:20631 1:N:0:31
AAAGTCGAGGTGCCTAAAGTGGCAACCCAGACTAAGAAGATTGTTGGTGGTGTAGAGCTTCCTGTAGCCGCATGGCGTTCGTACTTAAATATGGAACTAACCATTCCAATTTTCGCTGTCTCTTATACACATCTCCGAGCCCACGAGACC
+
BBBBBFAADBBBGBFGGDFBGGGGHHHGGHHFHHHHAFFBGGHHDGHEFEFFGFFAGHHHFHHFFEGAFEFCFGHFGGGFFGEHHHHGHHHGHHEBGHHHFC?FGHHEHHHHHGEGGGGGHHGEGGGGDGFHHGHFGGGGGGHGCFGDGE
@M02034:409:000000000-BFKT7:1:2102:16540:20639 1:N:0:31
AAAGTCGAGGTGCCTAAAGTGGCAACCCAGACTACTCCTCATGTTGGTGGTGTAGAGCTTCCTGTAGCCGCATGGCGTTCGTACTTAAATATGGAACTAACCATTCCAATTTTCGCTGTCTCTTATACACATCTCCGAGCCCACGAGACC
+
CCCCCFCCCCBBGGGGGGGGGGGGHHHGGHHGHHHHHHHHHHHHHHHEGGFFGHGGHHHHHHHHHHHHHGGGGGHHGGGGGGHHHHHHHHHHHHGFGHHGHHFHHHGHHHHHHHGGGGGHHHHHHHHHHHHHHHHFGGGGGGHGGGGGGE
@M02034:409:000000000-BFKT7:1:2102:3782:20647 1:N:0:31
AAAGTCGAGGTGCCTAAAGTGGCAACCCAGACTAATGATAGGGTTGGTGGTGTAGAGGTTCCTGTGGCCGCATGGTGTTCGTAC
+
BBBBBFBBBBBBGGGGFGGGGGGHHHHGFHHGHFDGH5GA5ABGCFG221BEF3F5A2BA3BB5B3B110E0BE153?1F?12?
@M02034:409:000000000-BFKT7:1:2102:22017:20648 1:N:0:31
AAAGTCGAGGTGCCTAAAGTGGCAACCCAGACTACGACTAATGTTGGTGGTGTAGAGCTTCCTGTAGCCGCATGGCGTTCGTACTTAAATATGGATCTAACCATTCCAATTT
+
CBCCBFCCCCCCGGGGGGGGGGGHHHHGGHHGHH322AAA3FGGFBAF11EC13D5A53B5BF555A5BAE0EEC1>1>1?>21?FH33BB4@333B3BF303B3?G4BFFH
@M02034:409:000000000-BFKT7:1:2102:22844:20649 1:N:0:31
AAAGTCGAGGTGCCTAAAGTGGCAACCCAGGATGTTGGTGGTATTCATCTTCCTGTAGC
+
BBBBADABDDBBGGGGGGGFGGFHHHHGGHC2G3GHHAE2A25FG5D555FBFAGFE55
@M02034:409:000000000-BFKT7:1:2102:21899:20650 1:N:0:31
AAAGTCGAGGTGCCTAAAGTGGCAACCCAGACTAATAAGAGTGTTGGTGGTGTAGAGCTTCCTGTAGCCGCATGGCGTTCGTACTTAAATATGGAACTAACCATTCCAATTTTCACTGTCTCTTATACACATCTCCGAGCCCACGAGACC
+
A>?3ADAA?D2AFFFGFFFA5AFCEGHGGCHCGFFFFHHHCFD5F22EFEE1FGHFFHHFHGHHHEFGHGGGGGGHGEGFG?GFEBGDGHFGGFG3F3FBFGDHHHHFHGHHHFHHHFHHDEGBFF?FFGEBGGFHD@</CEGAC?DGGG
@M02034:409:000000000-BFKT7:1:2102:21920:20660 1:N:0:31
AAAGTCGAGGTGCCTAAAGTGGCAACCCAGACTAATAAGAGTGTTGGTGGTGTAGAGCTTCCTGTAGCCGCATGGTGTTCGTACTTAAATATGGAACTAATTATTCCAATTT
+
CBCCBFCCCCCCGGGGGGGFGGGHHHHGGHHGHH3FB55BFGHHHE2AA2EC13D555AA5BG5A5BA3AE0BA?55??E?B21B@GB3BG4B333B@FH444B44B44B3B
@M02034:409:000000000-BFKT7:1:2102:4393:20669 1:N:0:31
AAAGTCGAGGTGCCTAAAGTGGCAACCCAGACTTCGAAGAATGTTGGTGGTGTAGAGCTTCCTGTAGCCGCATGGCGTTCGTACTTAAATATGGAACTAACCATTCCAATTTTCGCTGTCTCTTATACACATCTCCGAGCCCACGAGACC
+
BBBBBFBBBBAAFGGGGGGGGGGHHHHGGHHGHHHGGGFEHHHHHHHEFGEFFFGDGHHHHGHHHFHGFGGGGGHHGGGEGGFHHHHFHHHHHHFGHHGHHFHHHHGHHHHHHFEEGGGHHHHHGHFGFHHGHHHFECGCGGHGGGGGGF
@M02034:409:000000000-BFKT7:1:2102:22422:20678 1:N:0:31
AAAGTCGAGGTGCTAAAGTGGCAACCCAGCTGGTTAATGGTGTAGAGCTTCCTGTAGCCGCATGGCGTTCGTACTTAAATATGGAACTAACCATTCCAATTTTCGCTGTCTCTTATACACATCTCCGAGCCCACGAGACCTCTCTACAT
+
BBBABFBBBBB@GGDGGGGFGGGHHHGGHHHGHHHHBGHHHHHHHHHHHHGHHHHGHHHGGGFDHFEGGGGEFGGHFGHHFHGGFGHHHGHFFFGFGGFGHFHBECFGEFHGHHGHBGHGHHHD??E@@?CGFGG>/??FHEHHG>F1?
@M02034:409:000000000-BFKT7:1:2102:22635:20680 1:N:0:31
AAAGTCGAGGTGCCTAAAGTGGCAACCCAGACTGGTGGTGGTGGGGAGCTTCCTGTAGCCGCATGGCGTTCGTACTTAAATATGGAACTAACCATTCCAATTTTCGCTGTCTCTTATACACATCTCCGAGCCCACGAGACCTCTCTACAT
+
AA?1A@>A1A>ABAGGGFGBG1FCCAFAF00ABFAABEFGC/FAEGFGGFGGHHHHFDGEE/EEFHFEEGGEEBCFGHHGGBGFF1FFHDGEF1FGHHHHHHHHHGGGGEHHHHGHHFFDHGFFHHHG/>CGFFGGGAECFHFHHH1>DF
@M02034:409:000000000-BFKT7:1:2102:13156:20685 1:N:0:31
AAAGTCGAGGTGCCTAAAGTGGCAACCCAGACTAAGGGGGGGGTTGGTGGTGTAGAGCTTCCTGTAGCCGCATGGCGTTCGTACTTAAATATGGAACTAACCATTCCAATTTTCGCTGTCTCTTATACACATCTCCGAGCCCACGAGACC
+
AABBAFBBBBBBGGGG4FFGGGGHHHHGGHHGHGHHHHGGGGFFDFFDEFFEEFFFFFFFFFFFFFFFFFFFFFFFFFFFDFFFFFEFFFFFFFFEBFFFFFFFFFFFFFFFFFFFFFFFFFFFFFFFFFBFFFFBD@CFFFFFFFFFFF
@M02034:409:000000000-BFKT7:1:2102:7724:20685 1:N:0:31
AAAGTCGAGGTGCCTAAAGTGGCAACCCAGAAGGAGGGTGGTGTAGAGCTTCCTGTAGCCGCATGGCGTTCGTACTTAAATATGGAACTAACCATTCCAATTTTCGCTGTCTCTTATACACATCTCCGAGCCCACGAGACCTCTCTACAT
+
BBBBBFBBBBBBGGG5FGGGGGGHHHHGGHHFHHHHGGGGGGGHHHHHHHHHHHHHFGFFGGEEGHHGGGGGGFGHHGHGGFGGH@FHHEGHFHHHHGHFGHHHFGGGGGGHGHHEGFGGHHFGGFDGFGGDGEFG?@FGGHHHGHHGHH
@M02034:409:000000000-BFKT7:1:2102:24613:20686 1:N:0:31
AAAGTCGAGGTGCCTAAAGTGGCAACCCAGACGGTTACTGGTGTAGAGCTTCCTGTAGCCGCATGGCGTTCGTACTTAAATATGGAACTAACCATTCCAATTTTCGCTGTCTCTTATACACATCTCCGAGCCCACGAGACCTCTCTACAT
+
CCCCCFCCCCCCGGGGGGGGGGGHHHHGGHHGE?AA2BFHHH2A3DGHHHHHHHHHHHHHGGGFGHHGGGGGGCGHHHHHGGHHHFHHHFHHHHHHGHHHGHHHHGGGGGHHHHHHHHHHHHHHHHHGFGGGFHGFGGGGGHHHHHGHFG
@M02034:409:000000000-BFKT7:1:2102:22352:20687 1:N:0:31
AAAGTCGAGGTGCCTAAAGTGGCAACCCAGACTCATAAGAATGTTGGTGGTGCAGTGCTTCCTGTAGCCGCATGGCGTTCGT
+
BBBBBFBB@2AAGGGFGFGGGGGFHHHGGHHGHHHHF5BDBBB5DGE2A2EE33F5BAFG5GGDFAA5BAE0EEA1>?E11?
@M02034:409:000000000-BFKT7:1:2102:21570:20687 1:N:0:31
AAAGTCGAGGTGCCTAAAGTGGCAACCCAGACTGTTGGTGGTACTACTCTTCCTGTAGCCGCATGGCGTTCGTACTTAAATATGGAACTAACCATTCCAATTTTCGCTGTCTCTTATACACATCTCCGAGCCCACGAGACCTCTCTACA
+
A@AAAFAA@DAAGGGGGGGGG1FGHHHGGGCGHHHFGAEG?E221D1BAFEGHFHHFFHGGGAAFHGG/>FEEB>CGHGEFFGEFFGHF1GHHBGHHHH2BFHFF@EGFEHHHHG1FGHGHHHFGFDE@CGGGEFGGGGG/1?F<11?G
@M02034:409:000000000-BFKT7:1:2102:19162:20689 1:N:0:31
AAAGTCGAGGTGCCTAAAGTGGCAACCCAGACTGAGCAGCATGTTGGTGGTGTAGAGCTTCCTGTAGCCGCATGGCGTTCGTACTTAAATATGGAACTAACCATTCCAATTTTCGCTGTCTCTTATACACATCTCCGAGCCCACGAGAC
+
AA?AAFAA@D1ABGFGGGGFBECHFHHECGFGHHFH1AFGAAGGHGEEFCEFAEG2BGHGEGHFEBD2BBE/EEG0E?E>EE>/BGG1FBBFGHDDGHHGBC1GHDFH2FGHHFEEGGEDHHGGDF2>GFGHFFFBAC?CCFACB>CCC
@M02034:409:000000000-BFKT7:1:2102:15554:20689 1:N:0:31
AAAGTCGAGGTGCCTAAAGTGGCAACCCAGACTAAGGGGAATGTTGGTGGTGTAGAGCTTCCTGTAGCCGCATGGCGTTCGTACTTAAATATGGAACTAACCATTCCAATTTTCGCTGTCTCTTATACACATCTCCGAGCCCACGAGACC
+
CCCCCFCCCCCCGGGGGGGFGGGHHHHGGHHGHHHHHHGGGHHHHHHDFFGFFDF5FFHGHHHHHFHFHEG@EGGEFEGFEEFHHHHFHHHFHHFFGHHHFFFGGFGFGHFHHDEGGGAFFHGGFGGHHHHHHGHFD@DCCEHGGGGCDC
@M02034:409:000000000-BFKT7:1:2102:27561:20693 1:N:0:31
AAAGTCGAGGTGCCTAAAGTGGCAACCCAGACTAAGGAGAATGTTGGTGGTGTAGAGCTTCCTGTAGCCGCATGGCGTTCGTACTTAAATATGGAACTAACCATTCCAATTTTTGATGTCTCTTATACACATCTCCGAGCCCACGAGAC
+
B@AAAFBBBBAAGGGGGGFFGGFHHDFAAFHCBBFHHBG22FFGFDCEFGGGE3D5D53BAGGGF5AA3BE0?EF1>EE1BB21BFBG3FGBE333EGFH303?F4GB4G3G?4>/BG4B4FF4BBF4BFHB?DG2<<BCD/?/B>CGF
@M02034:409:000000000-BFKT7:1:2102:20712:20693 1:N:0:31
AAAGTCGAGGTGCCTAAAGTGGCAACCCAGACTGGGGGGGGGGTTGGTGGTGTAGAGCTTCCTGTAGCCGCATGGCGTTCGTACTTAAATATGGAACTAACCATTCCAATTTTCGCTGTCTCTTATACAC
+
BBBBBFBBBBAAGGGGGGGGGGGHHHHGGHHGHFDH?AE-BFFBDFF9;D9AEFFBFFFFFFFFFFFFFFF-DFFFFFFFFFBFEFFFBBBFFFFFFFFFFFFFFFFFFFFFFB@DFFFFFFFFFF/FFB
@M02034:409:000000000-BFKT7:1:2102:4084:20693 1:N:0:31
AAAGTCGAGGTGCCTAAAGTGGCAACCCAGACTGGGGCTTCGGTTGGTGGTGTAGAGCTTCCTGTAGCCGCATGGCGTTCGTACTTAAATATGGAACTAACCATTCCAATTTTCGCTGTCTCTTATACACATCTCCGAGCCCACGAGAC
+
BBBBBFBBBBBBGGGFAGGGGGGGFHHFGHHFGGDHGGFHFEFFEEFEEAEFGHHFFFHHHFHHHEGBFEEGFGHEEEGGGGFFFHGFGGFHHGF3GGDFBFFGHFHFFGHHHHGFEDFGFHHHHHHHGHHHHGF2?/BC/F/<@CGGG
@M02034:409:000000000-BFKT7:1:2102:5268:20697 1:N:0:31
AAAGTCGAGGTGCCTAAAGTGGCAACCCAGACTGTTGGTGGTGTTTGGCTTCCTGTAGCCGCATGGCGTTCGTACTTAAATATGGAACTAACCATTCCAATTTTCGCTGTCTCTTATACACATCTCCGAGCCCACGAGACCTCTCTACA
+
CCCCCFCCCCCCGGGGGGGGGGGHHHGGGHHGHHGHHHGGCEGHGHHGHHHFGHHHHGGFEG?EGHHGAEGEEB?GHHFEFGHFB3GFG3GGHHHHH4FGHFHHFEEGGGFHGHHHHHGHFHGGGEGGGGGCGGEGCFGGGHHHHHHBG
@M02034:409:000000000-BFKT7:1:2102:9597:20705 1:N:0:31
AAAGTCGAGGTGCCTAAAGTGGCAACCCAGGAGGTTGGTGGTGGGGAGCTTCCTGTAGCCGCATGGCGTTCGTACTTAAATATGGAACTAACCATTCCAATTTTCGCTGTCTCTTATACACATCTCCGAGCCCACGAGACCTCTCTACAT
+
CCCCCFCCCCCCGGGGGGGGGGGHHHHGGHGGGGGHHGGGGGGGGGFEEHHHHHHHHHHHGGEGGHHGGGGGGFGGHGGFGHHHHFGHHGHHHHHHGGHHGHGHHEFGGGFHHHHGGHHGHHGHHGHDCFGGFGGDCGGGGHGHHHHHHH
@M02034:409:000000000-BFKT7:1:2102:12998:20709 1:N:0:31
AAAGTCGAGGTGCCTAAAGTGGCAACCCAGACTACTCATAAGGTTGGTGGTGTAGAGCTTCCTGTAGCCGCATGGCGTTCGTACTTAAATATGGAACTAACCATTCCAATTTTCGCTGTCTCTTATACACATCTCCGAGCCCACGAGACC
+
BBBBBFBBBBAAGGGGBGGFGCGHHHHGGHHGFFHHHCGF55FFGBEEF?EFHGGDDGHH5FGGG5GFFGG0EGG1EGGGFEFGHGB3BFFHHG3DFFFFEEFGEFFFGHHHHHCGFF?DGFHGHHBGHEHHFHHFG<DGCFHGGGGDFC
@M02034:409:000000000-BFKT7:1:2102:8333:20710 1:N:0:31
AAAGTCGAGGTGCCTAAAGTGGCAACCCAGACTAATAAGAATGTTGGTGGTGTAGAGCTTCCTGTAGCCGCATGGCGTTCGTACTTAAATATGGAACTAACCATTCCAATTTTCGCTGTCTCTTATACACATCTCCGAGCCCACGAGACC
+
BBBBBFBBBB2AFGGGGGGGGGGGGHHGGHHGHGHFHGHFHHGHHHEAFEEFG3FDHBGHBFHHHHEFGEGEEGHHFEGFGEFHHHGHHFHBGFDEFBGFFFGHHHFEGGFHHEEDFA?FHHGDFFB?EFFGGHH2C/CCDGGGGGGGG?
@M02034:409:000000000-BFKT7:1:2102:15821:20710 1:N:0:31
AAAGTCGAGGTGCCTAAAGTGGCAACCCAGCGGTCGGGTGGTGTAGAGCTTCCTGTAGCCGCATGGCGTTCGTACTTAAATATGGAACTAACCATTCCAATTTTCGCTGTCTCTTATACACATCTCCGAGCCCACGAGACCTCTCTACAT
+
CCBBBFCCCCBBGGGGGGGGGGGHHHHGGHHGGGGGGGGGGGFHGHHHHHHHHHHEFGFHEGEGGHFGFGGEEFCGHGHHHGHHHEGFHHHHGHHHHGFFGHHHHGGDGFHHHHHGHHHEHFGGGGFGDGGGGGGC/ADGFHHHHHHHGG
@M02034:409:000000000-BFKT7:1:2102:14265:20712 1:N:0:31
AAAGTCGAGGTGCTAAAGTGGCAACCCAGACTGTTGGTCATCCTGAGCTTCCTGTAGCCGCATGGCGTTCGTACTTAAATATGGAACTAACCATTCCAATTTTCGCTGTCTCTTATACACATCTCCGAGCCCACGAGACCTCTCTACAT
+
BBABBFABDBABGGGGGFGGGGHFHGGGHHGGFHHFHGHHF5GGHFFHHB5FGHD5FDGGG?GEHGEEEAEEGGHGHFFHFFHG3B3FH3@GFGHHHBFFGHB4E?EFFFFFHHGHFHHHFGFH3FFEDBFGGGGBC?FGHGGFHHHFF
@M02034:409:000000000-BFKT7:1:2102:19957:20713 1:N:0:31
AAAGTCGAGGTGCCTAAAGTGGCAACCCAGACTGTTAAGGGTAATGAGCTTCCTGTAGCCGCATGGCGTTCGTACTTAAATATGGAACTAACCATTCCAATTTTCGCTGTCTCTTATACACATCTCCGAGCCCACGAGACCTCTCTACAT
+
BBBBBBAA@DABCGGGGGGGGBFGHHHG2AEF3GH5GFGHGEGGHHHFGFHHHHGHHHHHEEEEGHHGEGEEEBGFGEFGHBGFFBFFGFFGFFGDGHHHHHGHHGGGGGHHHHHHHHHHHHHEHHHGGGGGGHGGGGEFGHGHHHHHHG
@M02034:409:000000000-BFKT7:1:2102:13460:20713 1:N:0:31
AAAGTCGAGGTGCCTAAAGTGGCAACCCAGATGGTTGGTGGTGTACCTCTTCCTGTAGCCGCATGGCGTTCGTACTTAAATATGGAACTAACCATTCCAATTTTCGCTGTCTCTTATACACATCTCCGAGCCCACGAGACCTCTCTACAT
+
BABCAFBBCCCCGGGGGGGGGGGHHHHGGHHHHHHHGGGGGGGHHHHHHHHHHHHHHHHHGGEGGHHGGGGGE2FGHHHHHGGHHFGHHHHHHHHHHFH4FGHHHGGGGGHHHHHHHHHHHGGGHHFGCGGGGGFCFGGGFGHHHHHHHH
@M02034:409:000000000-BFKT7:1:2102:5263:20716 1:N:0:31
AAAGTCGAGGTGCCTAAAGTGGCAACCCAGACTAAGGGTACTGTAGAGCTTCCTGTAGCCGCATGGCGTTCGTACTTAAATATGGAACTAACCATTCCAATTTTCGCTGTCTCTTATACACATCTCCGAGCCCACGAGACCTCTCTACAT
+
CCCCCFBBCBABGGGGGGGGGGGHHHHGGHHGHHHGHHHGFHHHGHHHHHHHHHHHHHHHGGGGGGHGGGGGGHHHHHHHHHHGHFGHHGFHHHHHHFHHHHHHHGGGGGHHHHHHHHHBGHGHHHHGGGCGGGFD@DGGGGGHHHEHHF
@M02034:409:000000000-BFKT7:1:2102:13014:20716 1:N:0:31
AAAGTCGAGGTGCCTAAAGTGGCAACCCAGACTACTCATAAGGTTGGTGGTGTAGAGCTTCCTGTAGCCGCATGGCGTTCGTACTTAAATATGGAACTAACCATTCCAATTTTCGCTGTCTCTTATACACATCTCCGAGCCCACGAGACC
+
BBBBBFBBBBAAFGGGGGGFGFGFFHHDCFHGHHFHGHHHHHFGGHGEFEEFGFGDHHHHHHHHHHHHHGGCEEHGGEEEEEFFFHGFHHGHHGBGGHHGHFBFEEGFHHHHHGGGGGEFGHGHBGGFFFH2FGH2E//@B<GGG/@EGF
@M02034:409:000000000-BFKT7:1:2102:15330:20717 1:N:0:31
AAAGTCGAGGTGCCTAAAGTGGCAACCCAGACTACGCCGCCTGTTGGTGGTGTAGAGCTTCCTGTAGCCGCATGGCGTTCGTACTTAAATATGGAACTAACCATTCCAATTTTCGCTGTCTCTTATACACATCTCCGAGCCCACGAGACC
+
BBBBBFABDBABGGGGGGGGDGFHHGHFGHHGFGHGGGGGGGHHHHHEFEFFGFG5FGHHHHHHHHHHHGGEEEHGGGGGGEGHHHHGHGHHHHBFFGGHGHHGBGFHFGHHHGGGGDGHHHHHFHFHHHHHFHGFF?CFGGHGGCGGGC
@M02034:409:000000000-BFKT7:1:2102:14363:20723 1:N:0:31
AAAGTCGAGGTGCCTAAAGTGGCAACCCAGACTGTTATGGGTGTTGAGCTTCCTGTAGCCGCATGGCGTTCGTACTTAAATATGGAACTAACCATTCCAATTTTCGCTGTCTCTTATACACATCTCCGAGCCCACGAGACCTCTCTACA
+
AA>1ADAADA>AGBGGGGGAGFGFBBEE0FEAGGEBGHGBH0AAE/FBHHE1BFFBDGHHEC?EEFCEBEEEE>FGFHG1GFBGF1E1B1BGAEGHFHD2FBFG2>EEGEHHHHHFGHHHH1FGHHHG/>@CECECGG?CGHFHHHHHE
@M02034:409:000000000-BFKT7:1:2102:25622:20730 1:N:0:31
AAAGTCGAGGTGCCTAAAGTGGCAACCCAGACTAAGGGTGGTAATGAGCTTCCTGTAGCCGCATGGCGTTCGTACTTAAATATGGAACTAACCATTCCAATTTTCGCTGTCTCTTATACACATCTCCGAGCCCACGAGACCTCTCTACAT
+
CCCCCFCCCCABGGGGGGGGGGGHHHHGGCDGH333BGGGCGHG55EHHHHHHHHHHHHHGGAEEHGGFGGGGFGGHHHHHHHHHGHHHHHHHHHHHHHHHHHHHGGGGGHHGHHHHHHHHHHHHFHGGGGGGGGFGGGGGFFFFFGFHG
@M02034:409:000000000-BFKT7:1:2102:4055:20735 1:N:0:31
AAAGTCGAGGTGCCTAAAGTGGCAACCCAGACTGTGCCTACTGTTGGGGGTGTAGAGCTTCCTGTAGCCGCATGGCGTTCGTACTTAAATATGGAACTAACCATTCCAATTTTCGCTGTCTCTTAACACATCTCCGAGCCCACGAGACCT
+
?AAAABAAD11>FFF1F1FBBG0BAGHAFCHGHGBEBHHGGGDFFAC/AEEEEFFE1DGHB1FGFHHGGGGGGGHAEEEEEGBEAF21GH2GD1F>FH111F1BB2GGGGHHHHGAB/CFHFHHF2FHGHHHGHFCC@?CFEFGG-<AFF
@M02034:409:000000000-BFKT7:1:2102:5294:20741 1:N:0:31
AAAGTCGAGGTGCCTAAAGTGGCAACCCAGACTTCT
+
BCCCCFCBCBBAGGGGGGGGGGGHHHHGGHH23F55
@M02034:409:000000000-BFKT7:1:2102:24971:20743 1:N:0:31
AAAGTCGAGGTGCCTAAAGTGGCAACCCAGACTTGTTCTCGGGTTGGTGGTGTAGAGCTTCCTGTAGCCGCATGGCGTTCGTACTTAAATATGGAACTAACCATTCCAATTTTCGCTGTCTCTTATACACATCTCCG
+
BBBBBFBA3D>AFGGBGFFG5EFFFHGEF2FFGHHHGFHHCDGHB2AEA11BAAFDAGFGHFHHHGGFHECEGFHGG?EFEEFHHH4F3BFFFF3BFH33?GGGB4DG4?BGGDGCGDE3FDHGBGDDGGFF?FF1<
@M02034:409:000000000-BFKT7:1:2102:8612:20744 1:N:0:31
AAAGTCGAGGTGCCTCAAGTGGCAACCCAGACTGTTTCTGGTCCGGAGCTTCCTGTAGCCGCATGGCGTTCGTACTTAAATATGGAACTAACCATTCCAATTTTCGCTGTCTCTTATACACATCTCCGAGCCCACGAGACCTCTCT
+
AABB>DABDBAAGGG4BCFDFFGGGGHGFFFFHHHHHHHHHHCGFF2EAGHHEEGHHFDGEAAEE?GGGGGGEFCGFHF34FGFG3F@GGFFHHFG4GHFGFHHFG?EFGHHFFHEHHGHHFHCHFFD<@@?FGEC/B/<C?C10?
@M02034:409:000000000-BFKT7:1:2102:16635:20744 1:N:0:31
AAAGTCGAGGTGCCTAAAGTGGCAACCCAGACTGTTGGTGGTACGCCGCTTCCTGTAGCCGCATGGCGTTCGTACTTAAATATGGAACTAACCATTCCAATTTTCGCTGTCTCTTATACACATCTCCGAGCCCACGAGACCTCTCTACAT
+
BBBBBFBBBBABFGGGGGGGGGGHHHHGGCFDAGGHHGFGGEGGEGGGCEFEHGHHHFHHFGEEGHHGEEGGECGFHBFEGGGFH3FGFGHHGFFHHGHFFFGHGFGGFEHHHHHBGDGFHHHHHHHG@CGGGEG@/ADGGGHHHGF1DD
@M02034:409:000000000-BFKT7:1:2102:18890:20751 1:N:0:31
AAAGTCGAGGTGCCTAAAGTGGCAACCCAGACTGTTCCGGGTCCTGAGCTTCCTGTAGCCGCATGGCGTTCGTACTTAAATATGGAACTAACCATTCCAATTTTCGCTGTCTCTTATACACATCTCCGAGCCCACGAGACCTCTCTACAT
+
CBCCCFAABBBBGGGGGGGGGGGHHHHGGGHGHHHHHHGGGFGHHHHHGHHHGHHHHHHHGGEFGHHGEGGGEHHGHHHHHHHHHFGFHFGHHHHHGGFHGFHHHGGGGGHHHHHHHHHFHGGFHHHGCCGGGFGCGGADGGHHHHFHHH
@M02034:409:000000000-BFKT7:1:2102:4049:20752 1:N:0:31
AAAGTCGAGGTGCCTAAAGTGGCAACCCAGACTGTGCCTACTGTTGGTGGTGTAGAGCTTCCTGTAGCCGCATGGCGTTCGTACTTAAATATGGAACTAACCATTCCAATTTTCGCTGTCTCTTAACACATCTCCGAGCCCACGAGACCT
+
CBCCBFCBCCBCGGGFCGGGGGGHHHHGGHHDHFHHHFHHHHHHHHHEFEEFHEFFEHHHFHHHHGGFFEFEFGHFGGGGGGHHGHGGHHHHHHGGGGFBCGBGHGFHFHHHHGEEEGGGHHHHD?BGGGHGHB2C<CCCFHGGFGGDEG
@M02034:409:000000000-BFKT7:1:2102:26349:20753 1:N:0:31
AAAGTCGAGGTGCCTAAAGTGGCAACCCAGACTGTTGGTCTTGTAGGGCTTCCTGTAGCCGCATGGCGTTCGTACTTAAATATGGAACTAACCATTCCAATTTTCGCTGTCTCTTATACACATCTCCGAGCCCACGAGACCTCTCTACAT
+
BBBBAFBADDBBGGGGGGGGDGGHHHHGGHHGHHHHHHG55D5DAA32FHGHHHHHHHHHGGGGGHHGEGGGFHHGHHHGGHHHHGHHFHGHGHHHHHHHGHHHFGEGGGHHHHHHHHHHHHHHHGFGGFGGGHGDFGGGGHHHHHHHHF
@M02034:409:000000000-BFKT7:1:2102:14810:20763 1:N:0:31
AAAGTCGAGGTGCCTAAAGTGGCAACCCAGACTGTTGCTGGTCCTGAGCTTCCTGTAGCCGCATGGCGTTCGTACTTAAATATGGAACTAACCATTCCAATTTTCGCTGTCTCTTATACACATCTCCGAGCCCACGAGACCTCTCTACAT
+
A?AAAFAA@D1AGGGGGGGGFFGHHHHGCHGFGGHFGGHHFHHHHGHHHHHHHHHHFDHGGGEAFHHGGGGGE>GFFBFFHEGHHDHFFFHHHFHFHH2EGHFHHEGGGGHHHHHHHHHHHGHGHHHGEGGGGHGGCCGGGHHHHHHHHH
@M02034:409:000000000-BFKT7:1:2102:23445:20767 1:N:0:31
AAAGTCGAGGTGCCTAAAGTGGCAACCCAGACTGCGTGTGGGGTTGGTGGTGTAGAGCTTCCTGTAGCCGCATGGCGTTCGTACTTAAATATGGAACTAACCATTCCAATTTTCGCTGTCTCTTAT
+
ABBAAFAADBAAGGFGGGGGGFGEGGGEEFGECACEFGEHAEGGGEGGGEFFHGGFGHFHFFHGGEGGHGGCEGHHGFGFEGGGFGG3??GGHDFGHFFBCGBCGFFFFFGFHFCDG/CGHFGFBG
@M02034:409:000000000-BFKT7:1:2102:26800:20770 1:N:0:31
AAAGTCGAGGTGCCTAAAGTGGCAACCCAGACTAATAATAATGTTGGTGGTGTAGAACTTCCTTTAGCCGCATG
+
ABBBBFBADDAAGGF5BAGGCGGHHHHGGHHGHH3D5A55DDFGF5FEA2BAA3F553DABEA5D5B53EEAF>
@M02034:409:000000000-BFKT7:1:2102:4960:20782 1:N:0:31
AAAGTCGAGGTGCCTAAAGTGGCAACCCAGACTAATAATCAGGTTG
+
BBBBBFBBBBABFGGGGGGGGGGHHHHGDEAFGFHH55F5A33DBF
@M02034:409:000000000-BFKT7:1:2102:16879:20783 1:N:0:31
AAAGTCGAGGTGCCTAAAGTGGCAACCCAGACTCAGGGTGGGGTTG
+
BCCCCFBCCCCCGGGGGGGGGGGHHHHGGHHGH3AF32BFE2EG0E
@M02034:409:000000000-BFKT7:1:2102:13637:20789 1:N:0:31
AAAGTCGAGGTGCCTAAAGTGGCAACCCAGACTAATAATAATGTTGGTGGTGTAGAGCTTCCTGTAGCCGCATGGCGTTCGTACTTAAATATGGAACTAACCATTCCAATTTTCGCTGTCTCTTATACACATCTCCGAGCCCACGAGACC
+
AABBBFABBBBBGGGGGGGFGFEGHHHGDDCGHHFHFFHHHGGHGFC2FEEFGGHFHHHHGHHHFHHHHGGGEGHHGGGGGFHHHF43FHHHHHHFGGGCHHHHHHHHHGHGHHGFGGGGFHHHGHBHF3GH2GHHD?/CGGHGCCFGGF
@M02034:409:000000000-BFKT7:1:2102:9763:20796 1:N:0:31
AAAGTCGAGGTGCCTAAAGTGGCAACCCAGACTACGTCGCATGTTGGTGGTGTAGAGCTTCCTGTAGCCGCATGGCGTTCGTACTTAAATATGGAACTAACCATTCCAATTTTCGCTGTCTCTTATACACTCTCCGAGCCCACGAGACCT
+
CCCCCFCCCCCCGGGGGGGGGGGHHHHGGHHGHHHGHHGGGGGHHEEEF?FFGBF5DDGHFHHFHFFDGFGGGGHFGGGGGGHHHHHGHHHFHFDGFHHHCFDGGFHFHGHHHFEGGGFFHHHHGHHFFFHHHHHDDGGGFHGGCGGGEH
@M02034:409:000000000-BFKT7:1:2102:13654:20798 1:N:0:31
AAAGTCGAGGTGCCTAAAGTGGCAACCCAGACTAATAATAATGTTGGTGGTGTAGAGCTTCCTGTAGCCGCATGGCGTTCGTACTTAAATATGGAACTAACCATTCCAATTTTCGCTGTCTCTTATACACATCTCCGAGCCCACGAGACC
+
BCCCBFCCCCABGGGGGGGGGGGHHHHGGHHGHHHHHHHHHHHHHHHFGGEFHHHHHGGHHHHHHHHHHGGGGGHHGGGGGGBGGHHHHHHGHHHEHGHHFHHHHHGHHHHHHHGGGGGHHHHHHHFHHGHHHHGFD/CCGGHGGGGGGG
@M02034:409:000000000-BFKT7:1:2102:16892:20798 1:N:0:31
AAAGTCGAGGTGCCTAAAGTGGCAACCCAGACTCTG
+
ACCCBFCBCCCBGGGGGGGGGGGHHHHGGHHGH335
@M02034:409:000000000-BFKT7:1:2102:3800:20802 1:N:0:31
AAAGTCGAGGTGCCTAAAGTGGCAACCCAGACTGAGAATAATGTTGGTGGTGCAGAGCTTCCTGTAGCCGCATGGCGTT
+
AABBAFBBBBBBGGGGBFEGGFGHHHHGGFHCHFCGA5FHFHHFAGHEAAEC33DDA3FG5GFGFFDF3EEEE?1BE1E
@M02034:409:000000000-BFKT7:1:2102:27024:20804 1:N:0:31
AAAGTCGAGGTGCCTAAAGTGGCAACCCAGATTATGGGTGGTGTAGAGCTTCCTGTAGCCGCATGGCGTTCGTACTTAAATATGGAACTAACCATTCCAATTTTCGCTGTCTCTTATACACATCTCCGAGCCCACGAGAC
+
CCCCCFCBBCAAGGGGGGGGGGGHHHHGGH23D55D323BEFGHHHHHHHHHHHHHHHHHGGFGGHHGGGGGGGHHHHHGHHHHHFGHHHHHHHHHHHHGGGHHFGFGGGHHHHHHHHHHHGHHHHHG?CDGGHGG/BDE
@M02034:409:000000000-BFKT7:1:2102:21896:20805 1:N:0:31
AAAGTCGAGGTGCCTAAAGTGGCAACCCAGACTAATCAGGCTGTTGGTGGTGTAGAGCTTCCTGTAGCCGCATGGCGTTCGTACTTAAATATGGAACTAACCATTCCAATTTTCGCTGTCTCTTATACACATCTCCGAGCCCACGAGACC
+
BBCCCFCBCCCCGGGGGGGGGGGHHHHGGGGFHHHHHHHHHHHHHHHGGGGFHHHGHHHGHHHHHHHHHFGEEGHHGGGGGGHHHHHHHHHHHHHHHHHGHHHGHHGGGHGHHHGGGGGHHHHHHHHHHHHHHHHHG?@CDGHGGGGGGG
@M02034:409:000000000-BFKT7:1:2102:7643:20810 1:N:0:31
AAAGTCGAGGTGCCTAAAGTGGCAACCCAGACTGGGGGTGCGGTTGGTGGTGTAGAGCTTCCTGTAGCCGCATGGCGTTCGTACTTAAATATGGAACTAACCATTCCAATTTTCGCTGTCTCTTATACACATCTCCGAGCCCACGAGACC
+
ABBCAFAADAAAGGGGBFGGFFGHHHHGGHHGHHEDGGEEGGG1AEFEFGEFFGHHHHGFGGHGGHHFFGGEGGHHEGFEGGHHGGGGHHBFHHBFCGGFGHDGHHEFFGHHHGGDEGGFFFFFGHFGGHFFHH?1<C/<AFHFCDGADC
@M02034:409:000000000-BFKT7:1:2102:9774:20811 1:N:0:31
AAAGTCGAGGTGCCTAAAGTGGCAACCCAGACTACGTCGCATGTTGGTGGTGTAGAGCTTCCTGTAGCCGCATGGCGTTCGTACTTAAATATGGAACTAACCATTCCAATTTTCGCTGTCTCTTATACACTCTCCGAGCCCACGAGACCT
+
AABBADAAB2>AGFGGFGGEGGDHHHHGGGHGHHHGHHGGGGGHHHHEFGEFGFGHFDGHHGHHGDGG3EEEGGHEGGGGG?GHHHGHFF4GHHGHFFGFEGFHGHHDFGHHHHGGGGFHHHHFDGGHFGHHHGHGGGGGGHGGG?FGEH
@M02034:409:000000000-BFKT7:1:2102:3757:20818 1:N:0:31
AAAGTCGAGGTGCCTAAAGTGGCAACCCAGTTTGTTGGTCATGTAGAGCTTCCTGTAGCCGCATGGCGTTCGTACTTAAATATGGAACTAACCATTCCAATTTTCGCTGTCTCTTATACACATCTCCGAGCCCACGAGACCTCTCTACAT
+
BBBBBFBADBABGGGGGGGFGGGHHHHGGHHGHHHHHHEFHHHGHGFHHHHFHHHGGGFFGGFFGHHGGGGFEGEGHGHFGHHEHDGHGBEGFHGHHHHFFGHHGGGGEGHHHHHDHHHFHHGFHFHG?EGGGHGGFGGGEGHDGHHHGG
@M02034:409:000000000-BFKT7:1:2102:21444:20822 1:N:0:31
AAAGTCGAGGTGCCTAAAGTGGCAACCCAGACTACGCGGGAGGTTGGTGGTGTAGAGCTTCCTGTAGCCGCATGGCGTTCGTACTTAAATATGGAACTAACCATTCCAATTTTCGCTGTCTCTTATACACATCTCCGTGCCCACGAGACC
+
ABBBAFAADDBBGFABFFFF5GFHHHHGAEHGHHHGGAEGAEEFHFEBFE?FGFHDFBGFBGHGHHFBGEEFEEFBEFGEEEHCGGH3FGHFFGGFGGHHFGBF?BDFGHGHH3C/CD/<GEGH>FFGHBDCGFFDF/FEFHHECG?DAC
@M02034:409:000000000-BFKT7:1:2102:9405:20832 1:N:0:31
AAAGTCGAGGTGCCTAAAGTGGCAACCCAGACTCCGACGGGTGTAGAGCTTCCTGTAGCCGCATGGCGTTCGTACTTAAATATGGAACTAACCATTCCAATTTTCGCTGTCTCTTATACACATTCCGAGCCCACGAGACCTCTCTACATC
+
BABCBFBCCBBCGGGGGGGGFGGHHHHGGGHGHHHGGGGGGGGGHHHHHHHHHHGHHHGHFF0EGHHGGGGGGHHHHHHFHHHHHGGHHFHGHGHHHGHHGHHHGGGGGEHHBHFGG?GD2GHFGFGGGCFGHGDAFGGGHHHHBBD1D<
@M02034:409:000000000-BFKT7:1:2102:10781:20833 1:N:0:31
AAAGTCGAGGTGCCTAAAGTGGCAACCCAGACTCAGAATAAGGTTGGTGGTGTAGAGCTTCCTGTAGCCGCATGGCGTTCGTACTTAAATATGGAACTAACCATTCCAATTTTCGCTGTCTCTTATACACATCTCCGAGCCCACGAGACC
+
AABBBFBBBBBACGGGGGFFGGGGHHHGGHHGHHHHHHHHHHHGHHGEFGEFGHHHHHHHHHHHHHHHHGGGGGHFEEGGFFFHHHHGGHHHHHHHHHGGHHHHHHGHHHHHHFGGGGGHHHHHHHHHHHHHGHHFGDGGGGHGGGGGGF
@M02034:409:000000000-BFKT7:1:2102:9060:20838 1:N:0:31
AAAGTCGAGGTGCCTAAAGTGGCAACCCAGACAGGTGGTGGTGTAGAGCTTCCTGTAGCCGCATGGTGTTCGTACTTAAATATGGAACTAACCATTCCAATTTTCGCTGTCTCTTATACACATCTCCGAGCCCACGAGACCTCTCTACA
+
CCCCCFCCBCBCGGGGGGGGGGGHHHHGGHHGHHGFFDEFFGGFDGHHFHHGFHGHFGHFEGEGGHGGGGHEEFGFHGFFGGHFHBGHHGHGFHGHHHHHFGHHGEGGGGFHFHH4GFGEGHHHHHHG/CG?FGGBFF/AGHHHHB11?
@M02034:409:000000000-BFKT7:1:2102:10300:20851 1:N:0:31
AAAGTCGAGGTGCCTAAAGTGGCAACCCAGACTCAGTCTGGTGTTGGTGGTGTAGAGCTTCCTGTAGCCGCATGGCGTTCGTACTTAAATATGGAACTAACCATTCCAATTTTCGCTGTCTCTTATACACATCTCCGAGCCCACGAGACC
+
BBBABFBBDBBBGGGGGCGFGFGHHHHGGHHGHHHGHHHHHDGHGHHEFFEFHHHFHHHHHHHFHHHGHFGEGGHGGGGGFEGHHHHGHHHHHGHBGGGHHHHHHHGHHHHHHHGGGGGHHHHHFHGHGGHHGHHFGCGGGGHGGGGGGC
@M02034:409:000000000-BFKT7:1:2102:25724:20851 1:N:0:31
AAAGTCGAGGTGCCTAAAGTGGCAACCCAGACTGAGATGCAGGTTGGTGGTGTAGAGCTTCCTGTAGCCGCATGGCGTTCGTACTTAAATATGGAACTAACCATTCCAATTTTCGCTGTCTCTTATACACATCTCCGAGCCCACGAGACC
+
BCCCBFCCCCBCGGGGGGGBFGGHHEHGGHHGHHHHHDGHGHHGGHGEFEEFGGGFGHFHGHHFGFGFGEEEGGHFEEEFFEHGGHFGHHHHGHFFGGHGGGFHFHFGHHHHH4E?EGFGHHHFFHFHHHFGHFDFF?C?CGHGGGGGFF
@M02034:409:000000000-BFKT7:1:2102:4656:20867 1:N:0:31
AAAGTCGAGGTGCCTAAAGTGGCAACCCAGACTCAGAAGTGTGTTGGTGGTGTAGAGCTTCCTGTAGCCGCATGGCGTTCGTACTTAAATATGGAACTAACCATTCCAATTTTCGCTGTCTCTTATACACATCTCCGAGCCCACGAGACC
+
CCCCCFCCCCAAFGGGG4GGGGGHHHHGGHHGHHGHHHHGHHHHHHHEFGEFGGHFHHHHHHHGGGHHHGGFGGHHGGGGEFFHHHHFHHHHHHFFHGGFHHGHHHFHHHHHHGGFGGGHHHHHHHHHFHHHHHHFC<CDGGHGGGGGGE
@M02034:409:000000000-BFKT7:1:2102:13417:20869 1:N:0:31
AAAGTCGAGGTGCCTAAAGTGGCAACCCAGACTGTTGGTGGTCGTTCTCTTCCTGTAGC
+
BBBBBFABBBABGFGGFFGGGGGHHHHGGHGGHFGFHCG2EE3EEEFFBDG5A5FA555
@M02034:409:000000000-BFKT7:1:2102:14483:20872 1:N:0:31
AAAGTCGAGGTGCCTAAAGTGGCAACCCAGACTAATACTCATGTTGGTGGTGTAGAGCTTCCTGTAGCCGCATGGCGTTCGTACTTAAATATGGAACTAACCATTCCAATTTTCGCTGTCTCTTATACACATCTCCGAGCCCACGAGACC
+
BBBBBFABBBBBGGGGGGGGGGGHHHHGGHFFHHHGHHHBGGHHFHH2FEGFFFGDBGFHHHHHHGHGGEGEFGF1E1EFE>BGGGH3FGFFFFE@FGHHHFBGFHFFFGHHHDEGFEEHFHHHFGGHHFFFHFHHGCFCDFEECDGGGE
@M02034:409:000000000-BFKT7:1:2102:15358:20876 1:N:0:31
AAAGTCGAGGTGCCTAAAGTGGCAACCCAGACTCCGCAGCGGGTTGGTGGTGTAGAGCTTCCTGTAGCCGCATGGCGTTCGTACTTAAATATGGAACTAACCATTCCAATTTTCGCTGTCTCTTATACACATCTCCGAGCCCACGAGACC
+
BBBBBFBBBBBBGGGGFGGGGGGHHHHGGHHGHHHGGGGGGGGEFEFEFFEFHHHGHHHHHHHHHGHGGGGGGGHHGGGGGGGGGHGG3FGHHFHFFHHGHHHHHHGHHGHHHHGGGGGHGFHHHHBBFHHHFHHGDCGFGGGGGGGGFE
@M02034:409:000000000-BFKT7:1:2102:21668:20877 1:N:0:31
AAAGTCGAGGTGCCTAAAGTGGCAACCCAGACTGTTGGTGAGAAGGAGCTTCCTGTAGCCGCATGGCGTTCGTACTTAAATATGGAACTAACCATTCCAATTTTCGCTGTCTCTTATACACATCTCCGAGCCCACGAGACCTCTCTACAT
+
CCCCCFCCCCCCGGGGGGGGGGGHHHHGGHGGHHHHHHGGHHHHHHHHHHHHHHHHHHHHGGEGGHHGFGGEEGHHHHGHHFHHHBGGHHHHHHGHHGHHHHHHGGGGGGHHHHHHHHHFHHHHHHGGGGGGGHGDGGGGGHHHHHHHHH
@M02034:409:000000000-BFKT7:1:2102:21414:20879 1:N:0:31
AAAGTCGAGGTGCCTAAAGTGGCAACCCAGACTTTTGGTGGTTTTGAGCTTCCTGTAGCCGCATGGCGTTCGTACTTAAATATGGAACTAACCATTCCAATTTTCGCTGTCTCTTCTACACATCTCCGAGCCCACGAGACCTCTCTACAT
+
BCCCAFBCCCCCGGGGGGGGGGGHHHHGGHGGHGFF52B2EED2FGFFGFHFFFGEAFFFEGEEFFFC1>FEE2FFG@@3G4G4B3FBCFG3BFFFHBGHDFHHF@EFEGFH4DF3D4F423B3FD?/CCGGEFFC@@/EF111FFFDFF
@M02034:409:000000000-BFKT7:1:2102:15722:20887 1:N:0:31
AAAGTCGAGGTGCCTAAAGTGGCAACCCAGATTCGTGGTGGTGTAGAGCTTCCTGTAGCCGCATGGCG
+
BBBBBFABBBBAFGGGFBGGGGGHHHHGFHH3FHAA2A222BFG3F5A5BG5AABB5D53AA0B1A1>
@M02034:409:000000000-BFKT7:1:2102:25309:20887 1:N:0:31
AAAGTCGAGGTGCCTAAAGTGGCAACCCAGACTAAGAAGGGTGTTGGTGGTGTAGAGCTTCCTGTAGCCGCATGGCGTTCGTACTTAAATATGGAACTAACCATTCCAATTTTCGCTGTCTCTTATACACATCTCCGAGCCCACGAGAC
+
BABBBFBBBBABGGFGGGGGGGGHHHGGGHHGHHHGFEGHGCEFGGHEFEEFGGHHHGHHHFHFGGHHHGGEGGHHGEGGGEFHHHHFHHGHHHGFHHHHGFHHHGFGFGHHHFCGGGGGHHHHGGFHHHHFHHFFD@GGGGHGC?CGG
@M02034:409:000000000-BFKT7:1:2102:21173:20894 1:N:0:31
AAAGTCGAGGTGCCTAAAGTGGCAACCCAGACTCGGAATGAGGTTGGTGGTGTAGAGCTTCCTGTAGCCGCATGGCGTTCGTACTTAAATATGGAACTAACCATTCCAATTTTCGCTGTCTCTTATACACATCTCCGAGCCCACGAGACC
+
BBBBBFBABBABGGGGGGGGGGGHHHHGGHHGHHGC2AFG3BFF2FEAF?EFFAFBDAFG5FGEH5FA3EFEEFF1E?EFEE?FFDHDEGFDFF33BGHH303FGFHEDFGHFBEEEEEFFHGGBF333BBFHGHGG/>@@FGFC@DDGC
@M02034:409:000000000-BFKT7:1:2102:18932:20900 1:N:0:31
AAAGTCGAGGTGCCTAAAGTGGCAACCCAGACTAATAATAAGGTTGGTGGTGTAGAGCTTCCTGTAGCCGCATGGCGTTCGTACTTAAATATGGAACTAACCATTCCAATTTTCGCTGTCTCTTATACACATCTCCGAGCCCACGAGACC
+
ABAAAFABDD>ACCGGF4BFGGGHHHHGGHHGHHHHHHFHGHHFGCEGGGEFGGFDGHHHHHHHHFGFBAEEGGHHGGGGEEGFHHHGFHHHHHGFHGHHHHHHGHGHFHHHHHEGGGGHHHHHHHHHHHHGGGGFG?DGGGHGGCGGGF
@M02034:409:000000000-BFKT7:1:2102:7851:20914 1:N:0:31
AAAGTCGAGGTGCCTAAAGTGGCAACCCAGACTACTAATAGGGTTGGTGGTGTAGAGCTTCCTGTAGCCGCATGGCGTTCGTACTTAAATATGGAACTAACCATTCCAATTTTCGCTGTCTCTTATACACATCTCCGAGCCCACGAGACC
+
BBBBBFBBDDABGGGGGFGGGGGHGHHGCGHGHHGHGHHHHHHHHGG2FEFGHGHGHGHHHHHHHHHHHGGFEEHGEGGGGGFHGHHFHHHHGHGFHHFHHHHGFHGHEGHHHHGGGGGGHHHHGHHHHHHHHGHGDBFGGGGGGCCGGF
@M02034:409:000000000-BFKT7:1:2102:8912:20925 1:N:0:31
AAAGTCGAGGTGCCTAAAGTGGCAACCCAGACTAATCATGCTGTTGGTGGTGTAGAGCTTCCTGTAGCCGCATGGCGTTCGTACTTAAATATGGAACTAACCATTCCAATTTTCGCTGTCTCTTATACACATCTCCGAGCCCACGAGAC
+
CCCCAFBBCCBCGGGGGGGGGGGHHHHGGHHGH3AGHH5555DGGHHGGEEFHFGFEHHHHHHHHGHHHGGEGGHHGGGGGGHHHHHGHHHHGFFGFHHHFHEGHHHHHGHHHHGGGGGGHHHHFHGHHHGHHHFHG/DGGGHGGGGGG
@M02034:409:000000000-BFKT7:1:2102:20960:20926 1:N:0:31
AAAGTCGAGGTGCCTAAAGTGGCAACCCAGACTTGTAGTGGTGTAGAGCTTCCTGTAGCCGCATGGCGTTCGTACTTAAATATGGAACTAACCATTTCCAATTTTCGCTGTCTCTTATACACATCTCCGAGCCCACGAGACCTCTCTAC
+
CCCCCFCBCCAAGGGFGGGGGGGFFHHGGHGGHHHFFHHFGHGHHGHHHHHHHHHHHHHHGGEEGHHGGGGGGHEGHHGGGGHFH3FGHHHHHHGHHFEH4BGHFEEEFGGGHGHHFGFHFH3BFGGHCEGGGF/FGCCAEGFFH0FDD
@M02034:409:000000000-BFKT7:1:2102:4490:20931 1:N:0:31
AAAGTCGAGGTGCCTAAAGTGGCAACCCAGAGGTATGGTGGTGTAGAGCTTCCTGTAGCCGCATGGCGTTCGTACTTAAATATGGAACTAACCATTCCAATTTTCGCTGTCTCTTATACACATCTCCGAGCCCACGAGACCTCTCTACAT
+
B@AAAFAAD?>AGGGGGFGGGBFGGGGFFGEDGGFHHHBHGEGHFHHHHFHHFHFGHHHHEEEAFHFGEEGEE?GGHFGFGGHHHBFGFFGGHHFGHHFFGFHHGGGGGGHHHHHGFFGFHHHHFHFG?CGGGGGD/>DFGHHFHHHHFF
@M02034:409:000000000-BFKT7:1:2102:11573:20935 1:N:0:31
AAAGTCGAGGTGCCTAAAGTGGCAACCCAGACTAATAAGAATGTTGGTGGTGTAGAGCTTCCTGTAGCCGCATGGCGTTCGTACTTAAATATGGAACTAACCATTCCAATTTTCGCTGTCTCTTATACACATCTCCGAGCCCACGAGACC
+
CCCCCFCCCBCCGGGGGGGGGGGHHHHGGHHGHHHHHHHGHHHHHHHGFGEFGHHFGHHHHHHHHHHHHGGGFGHHGGGGGGHHHHHFHHFHHGEGHHGGHHFHHHGHHHHHHFEGGGGGEFHHGHGHFHHHHHFFDBCDGGHGGGGGGE
@M02034:409:000000000-BFKT7:1:2102:13157:20949 1:N:0:31
AAAGTCGAGGTGCCTAAAGTGGCAACCCAGATTACTGGTGGTGTAGAGCTTCCTGTAGCCGCATGGCGTTCGTACTTAAATATGGAACTAACCATTCCAATTTTCGCTGTCTCTTATACACATCTCCGAGCCCACGAGACCTCTCTACAT
+
BBBBBFBADBBBCGGGGGGBFGGHGHHGGGHHHHHHHHGHDEFHHHHHEHHHHHHHFGHHGGEGGGGGGGGFE2FGHHHHGGHHHBFGFFHHHHGHHHH4BGHHHGFGGGHHHHHHHGHGHHHHHHDF@CCGGHGG?CEFGHFHHHFHFH
@M02034:409:000000000-BFKT7:1:2102:8590:20960 1:N:0:31
AAAGTCGAGGTGCCTAAAGTGGCAACCCAGACTGCGGGG
+
ABBBAFBBBBABGGFFGGGGGGGHHHGGGDFFHA32EEE
@M02034:409:000000000-BFKT7:1:2102:10725:20967 1:N:0:31
AAAGTCGAGGTGCCTAAAGTGGCAACCCAGACTTCTCCGCAGGTTGGTGGTGTAGAGCTTCCTGTAGCCGCATGGCGTTCGTACTTAAATATGGAACTAACCATTCCAATTTTCGCTGTCTCTTATACACATCTCCGAGCCCACGAGACC
+
CCCCCFCCCCABGGGGGGGGGGGHHHHGGHHGHHHHHHGGGGGHHGGGFGGFGGHHHHHHHHHHHHHHHGGGGGHHGGGGGGFHHHGGHHGHHGBGFHHHHHHHHHHHHHHHHFEGGGGGHHHHHHGFGHHGHHHHDCGCGEHGGGCGGA
@M02034:409:000000000-BFKT7:1:2102:10172:20969 1:N:0:31
AAAGTCGAGGTGCCTAAAGTGGCAACCCAGACTCAGAATAAGGTTGGTGGTGTAGAGCTTCCTGTAGCCGCATGGCGTTCGTACTTAAATATGGAACTAACCATTCCAATTTTCGCTGTCTCTTATACACATCTCCGAGCCCACGAGACC
+
CCCCCFCBCCCCGGGGGGGGGGGHHHHGGHHGHHHHHHHHHHHHHHGGGGFFHFHHHHHHHHHHHHHHHGGFEGHFFEGGGGHHHHGGHHHHGGHHHGFGHHHHHHGHHHHHHFGGGGGGHHHHHHFHHHHFHHHHGGGGGGHGGGGGGC
@M02034:409:000000000-BFKT7:1:2102:27743:20972 1:N:0:31
AAAGTCGAGGTGCCTAAAGTGGCAACCCAGGTTGTTGGTGGTGTACCTCTTCCTGTAGCCGCATGGCGTTCGTACTTAAATATGGAACTAACCATTCCAATTTTCGCTGTCTCTTATACACATCTCCGAGCCCACGAGACCTCTCTACAT
+
BBBBBFAB?@AAGGGGGGGA5GFFHHFEGHFCBCEGFCEGCEFHHHHHFGHHHHHFFFGFGAAEEFGC1EFFE2?FHHFEEGGHHDFCGHFHFHGHHFDGHHHFFGFGGEBGHHFFG44?FFHEHFFA/CC>FHF?DGGB/FFFGHHHHD
@M02034:409:000000000-BFKT7:1:2102:21144:20983 1:N:0:31
AAAGTCGAGGTGCCTAAAGTGGCAACCCAGTGTGTTGGTGGTTTTGAGCTTCCTGTAGCCGCATGGCGTTCGTACTTAAATATGGAACTAACCATTCCAATTTTCGCTGTCTCTTATACACATCTCCGAGCCCACGAGACCTCTCTACAT
+
CBBCCFCCCCCCGGGGGGGGGGGHHHHGGHHHHHHHHHGGGGGHGHGGHHHHHHHHHHHHGGFFGHHFEGGGGEEGHFHGGHHFHGHHHHHHHGHHHHHGGHHHHGGGGGHHHHHFHHHHHHHHHHHGGGGGGHGGGGGGGHHHHHHHHH
@M02034:409:000000000-BFKT7:1:2102:8133:20991 1:N:0:31
AAAGTCGAGGTGCCTAAAGTGGCAACCCAGACTGGTGTGGGGGTTGCGCTT
+
AAAABFBB?AAAFGGGGGFF5FCGHHHEGH2FGF25B22E22AAA0BA00B
@M02034:409:000000000-BFKT7:1:2102:4750:20992 1:N:0:31
AAAGTCGAGGTGCCTAAAGTGGCAACCCAGACTACGAATAAGGTTGGTGGTGTAGAGCTTCCTGTAGCCGCATGGCGTTCGTACTTAAATATGGAACTAACCATTCCAATTTTCGCTGTCTCTTATACACATCTCCGAGCCCACGAGACC
+
CCCCCFBCDBAAGGGGGGGGGGGHFHHGGHHGHHHGEHHGHHHHGHGEFEBFGEGGGHHHHHHHHHHHHGGGGGHCEEGGGGHHHHGFHHHHHHHGHHGFHHHHHHHGHHHHHHGGGGGHHHHHHHHHGFHHHHFGGBCGGGEFCADGGE
@M02034:409:000000000-BFKT7:1:2102:13298:21002 1:N:0:31
AAAGTCGAGGTGCCTAAAGTGGCAACCCAGACTGGGTGTGGGGTTGGTGGTGTACCTCTTCCTGTAGCCGCATGGCGTTCGTACTTAAATATGGAACTAACCATTCCAATTTTCGCTGTCTCTTATACACATCTCCGAGCCCACGAGACC
+
AAAAAF1>A1AAF1FB11BB1DFHHAE?FHHCFFHCBEAA?EGEEGGAFGEF/1BGHGHHFHHFGFDFGECEEFHC/EE/EEF/FGGGGFHFGHHFHFBC1FFFGH2FHHHHHFGFGCGHHHGHFHBGHFFGHGHGGGGCCC/FC@CFCF
@M02034:409:000000000-BFKT7:1:2102:9788:21006 1:N:0:31
AAAGTCGAGGTGCCTAAAGTGGCAACCCAGACTTGTACTTCTGTTGGTGGTGTAGAGCTTCCTGTAGCCGCATGGCGTTCGTACTTAAATATGGAACTAACCATTCCAATTTTCGCTGTCTCTTATACACATCTCCGAGCCCACGAGACC
+
CBCCBFBBCBBCGGGGGGGGGGGHHHHGGHHGHGHHHHHHHHHHHHHGGGEFHFHHHHHHHHHHHHHHHGGGFGHHGGGGGGGHHHHHHHHHHHHHGHGHHHHHHHHHGGHHHHGFGGGFFFHHFHFHFHHHHHHHGCGFGGHGGGGGGC
@M02034:409:000000000-BFKT7:1:2102:7516:21007 1:N:0:31
AAAGTCGAGGTGCCTAAAGTGGCAACCCAGACTGATAAGAATGTTGGTGGTGTAGAGCTTCCTGTAGCCGCATGGCGTTCGTACTTAAATATGGAACTAACCATTCCAATTTTCGCTGTCTCTTATACACATCTCCGAGCCCACGAGACC
+
ABBBAFBBBBBAGGGGGGGFGFGHHHHGGHHGHHHHGHHHFGHGHFHGFEEFGHHHHHHHHHHHHDGHHEGGGGHHGGGGGGHHHHHFGGHHHHGGGGGGHHGHHHGHHGHHHFFDGGGGHHHH4GFDFGHHGHGHG/BGGGHGGGGCDE
@M02034:409:000000000-BFKT7:1:2102:23597:21011 1:N:0:31
AAAGTCGAGGTGCCTAAAGTGGCAACCCAGACTAAGCGTGGTGTTGAGGTTGTTGTAGTTGCTT
+
BBBBBFBBBBBBGGGGGGGGGGGHHGHGEHHGH33B32BEE2BG2B5B2AF211BA55555D35
@M02034:409:000000000-BFKT7:1:2102:15244:21013 1:N:0:31
AAAGTCGAGGTGCCTAAAGTGGCAACCCAGACTGAGGGGAAGGTTGGTGGTGTAGAGCTTCCTGTAGCCGCATGGCGTTCGTACTTAAATATGGAACTAACCATTCCAATTTTCGCTGTCTTTATACACATCTCCGAGCCCACGAGACCT
+
CCCCCFCCCCABGGGGGGGGGGGHHHHGGHHGHGHHGGGGGGGHHHGGGGEFHGHFGHHHHHHHHHHHHGGCEFHHGGGEGGHHHHHGHHHHHHGHFHHHHGHHHGHHHHHHHFGGGGGHHHHHHDGHHDHHGGGECGGGGHGGGCFGGG
@M02034:409:000000000-BFKT7:1:2102:6610:21020 1:N:0:31
AAAGTCGAGGTGCCTAAAGTGGCAACCCAGACTAAGGGTGGTGTAATTCTTCCTGTAGCCGCATGGCGTTCGTACTTAAATATGGAACTAACCATTCCAATTTTCGCTGTCTCTTATACACATCTCCGAGCCCACGAGACCTCTCTACAT
+
BCCCCFBCCCABGGGGGGGFGGGHHHHGGHHGHHHHGHGFGGGHHHHHHHHHHHHHHHHHGGEEFHHGEEGGGBGGHHHFGHHHHGHHHHHHHHHHHHH4FHHHHGGGGGHHHHHHHHHHHHHHHHFG/BDGGHGG/BDGEGGGHHFHHF
@M02034:409:000000000-BFKT7:1:2102:5610:21023 1:N:0:31
AAAGTCGAGGTGCCTAAAGTGGCAACCCAGAGGGTTGGTGGTGTAGTGCTTCCTGTAGCCGCATGGCGTTCGTACTTAAATATGGAACTAACCATTCCAATTTTCGCTGTCTCTTATACACATCTCCGAGCCCACGAGACCTCTCTACAT
+
AAAAAFAA1A>A1GFBGGGGGGG0FHGGFFEACEEFEE/FEAEHFG20FDDFFFFGEFHFGEAEFFFEEGFGE>FEG211B2B@FBE@FEGHC1BFFGHGGHHHFEEGGGHHHHHGHHHHHGGFGDFFCGCCGEFC/>EGFGHHCBF11<
@M02034:409:000000000-BFKT7:1:2102:23196:21024 1:N:0:31
AAAGTCGAGGTGCCTAAAGTGGCAACCCAGACTAAGGGTGGTAATGAGCTTCCTGTAGCCGCATGGCGTTCGTACTTAAATATGGAACTAACCATTCCAATTTTCGCTGTCTCTTATACACATCTCCGAGCCCACGAGACCTCTCTACAT
+
BBBBAFCBCCBCGGGGGGGGGGGHHHHGGGHGHHGHHHHGGGGFHHHHHGHHHHHHHHHHGGEEGHHGGGGGGFGHHGHGGHHHHFGHHHHHHHHHFGHGGHHHHGGGGGHHHHHHHHHFHGHHHHHGC@GGFHG@<BFGFHHGHHHGHH
@M02034:409:000000000-BFKT7:1:2102:16801:21025 1:N:0:31
AAAGTCGAGGTGCCTAAAGTGGCAACCCAGACTAAGGCGGGGGTTGGTGGTGTAGAGCTTCCTGTAGCCGCATGGCGTTCGTACTTAAATATGGAACTAACCATTCCAATTTTCGCTGTCTCTTATACACATCTCCGAGCCCACGAGACC
+
CCCCCFCCCCCCGGGGFGFGGGGHHHHGGHHGHHHHHHGGGGGGFGGAFGFFGGEFGHHHFHGHHHGFHGCDGGHHGDGFGGFHHHGFFHFHHHGHHHFFGHFGHFFBHHFGHDCDGDAGGGHH<D0DHHGFFG::EC??CGHGGAGGGG
@M02034:409:000000000-BFKT7:1:2102:12493:21025 1:N:0:31
AAAGTCGAGGTGCCTAAAGTGGCAACCCAGACTGTTCAGGGTGTAAGGCTTCCTGTAGCCGCATGGCGTTCGTACTTAAATATGGAACTAACCATTCCAATTTTCGCTGTCTCTTATACACATCTCCGAGCCCACGAGACCTCTCTACAT
+
BBBBBFBBBBBBGGGGGGGGGGGHHHHGGHHGHGHB5FEHCGFGHFFFHHHHHHHHHHHHGFEEGGGEEGGGFHHHHHHHHFGHHFGHHHHHGHHHHHHHHHHHHGGGGGHHGHHHHHHHHHGHHHHGGGGGGHGCGGGGFFBHHHFHFG
@M02034:409:000000000-BFKT7:1:2102:19335:21033 1:N:0:31
AAAGTCGAGGTGCCTAAAGTGGCAACCCAGACTAATAAGCTGGTTGGTGGTGTAGAGCTTCCTGTAGCCGCATGGCGTTCGTACTTAAATATGGAACTAACCATTCCAATTTTCGCTGTCTCTTATACACATCTCCG
+
A?>AAF?ABDAACGGG444FFGECGGGGGGHGHGHHH5GH5FEB32E2FDA1BDF5DG3GFFHG55D5BAEEEEGBE1>FEGC1BFDB34D@@3@BFEDFFG3FFFGFBFGHHFECEG/3FDHGG43?3B??2B32<
@M02034:409:000000000-BFKT7:1:2102:6824:21034 1:N:0:31
AAAGTCGAGGTGCCTAAAGTGGCAACCCAGACTGTGTGTCGGGT
+
BBBBBFBBBBBBGGGGGGGGFGGHHHHGGHHGHHH552BAE2EB
@M02034:409:000000000-BFKT7:1:2102:8110:21038 1:N:0:31
AAAGTCGAGGTGCCTAAAGTGGCAACCCAGACTTCTTCGCCTGTTGGTGGTGTAGAGCTTCCTGTAGCCGCATGGCGTTCGTACTTAAATATGGAACTAACCATTCCAATTTTCGCTGTCTCTTATACACATCTCCGAGCCCACGAGACC
+
ACCCCFCCCCCCGGGGGGGGGGGHHHHGGHHGHHHGHHHGGGHHHHHEFGEFGGHBGHHHHGHHHGHEHGGGGGHHGGGFGGHHHHFGHHGHHHHHHHFHHHHHHHHHHHHHHFGGGGGHHHHHHHHHFFHHHHGHF/CFGFHGGGGGGE
@M02034:409:000000000-BFKT7:1:2102:10405:21040 1:N:0:31
AAAGTCGAGGTGCCTAAAGTGGCAACCCAGACTTGGAATGGTGTAGAGCTTCCTGTAGCCGCATGGCGTTCGTACTTAAATATGGAACTAACCATTCCAATTTTCGCTGTCTCTTATACACATCTCCGAGCCCACGAGACCTCTCTACAT
+
BBBBBFBBBBABGGGGGFGBFGGHHHHGGHHGHHGHFBGHHHHHHHHHHHHHHHHHHHHHGGEGGGHGGGGGFBGGHGHGHHHHHBGHHHHHHHHHHHHHHHHHHGGGGGHHHHHGHHHGHHGHHHHGEFGGGHGGCGGGFHFHHHGHHH
@M02034:409:000000000-BFKT7:1:2102:8368:21041 1:N:0:31
AAAGTCGAGGTGCCTAAAGTGGCAACCCAGACTGATAAGGGTGTTGGTGGTGTAGAGCTTCCTGTAGCCGCATGGCGTTCGTACTTAAATATGGAACTAACCATTCCAATTTTCGCTGTCTCTTATACACATCTCCGAGCCCACGAGACC
+
BABBAFBBBBAAGFGEFGFFGFFHHAAEGGHFHHHHFHGFFBAEGGGAFEAFGBG5FFFHHHHGGDGFHEGFGGHGFGGGFGHHGHB33FFHHGHFEGFCFHFGHGBGEHFGHGGGGGGHHHFHGGHHGFHHHHGGGC/<CGHGGGGGGA
@M02034:409:000000000-BFKT7:1:2102:19318:21045 1:N:0:31
AAAGTCGAGGTGCCTAAAGTGGCAACCCAGACTAATAAGCAGGTTGGTGGTGTAGAGCTTCCTGTAGCCGCATGGCGTTCGTACTTAAATA
+
BBBBBFBBBBABGGGGGFGGGGGHHHHGGHE2FHHHFEGFFHHAFFEAF1FE1BF5ADFFBHFFF5AAFEE0EEF1E>/?1??CFFH3@BF
@M02034:409:000000000-BFKT7:1:2102:5715:21047 1:N:0:31
AAAGTCGAGGTGCCTAAAGTGGCAACCCAGACTAATACGAATGTTGGTGGTGTAGAGCTTCCTGTAGCCGCATGGCGTTCGTACTTAAATATGGAACTAACCATTCCAATTTTCGCTGTCTCTTATACACATCTCCGAGCCCACGAGACC
+
CCCCCFCBCCCCGGGGGFGGGGGHHHHGGHHGHHHHHHHGHHHHHHHGGGEGHGHHHHHHHGHHHHHHHGGGGGHGFGGFGGHHHHHHHHHHHHHGGHFGGHFHHHHGHHHHHHGGGGGHGHHHGHFHGGHFHHFGECCDGGGGGCDGGE
@M02034:409:000000000-BFKT7:1:2102:9106:21051 1:N:0:31
AAAGTCGAGGTGCCTAAAGTGGCAACCCAGACTGATACTAATGTTGGTGGTGTAGAGCTTCCTGTAGCCGCATGGCGTTCGTACTTAAATATGGAACTAACCATTCCAATTTTCGCTGTCTCTTATACACATCTTCGAGCCCACGAGACC
+
>?A>>B3AB@A?FGGGFGFBFGCHFHHGGGHGHHFBHHFF5DGBFGH2A22FADGFGHEHHGFFGEHGHGGGGGGHGGGGGEFGHHFFFBFHFB33@EDEFHGEGEFGHHBGGGGDGGEFHHGHGFBGGCGHHF3BG/F/>?GGGC/C/<
@M02034:409:000000000-BFKT7:1:2102:8752:21052 1:N:0:31
AAAGTCGAGGTGCCTAAAGTGGCAACCCAGACTAATACTAATGTTGGTGGTGTAGAGCTTCCTGTAGCCGCATGGCGTTCGTACTTAAATATGGAACTAACCATTCCAATTTTCGCTGTCTCTTATACACATCTCCGAGCCCACGAGACC
+
AABBBF?A?AAAFGGGGGGAGGGFGGHGGHGGHHHHHGGFFHHHHHGEFEEBFEGFGHHHHGHHHHHGGGAAEEHFGFGAEEGHHHHGHHHGHGFGHHFFHHHHHHGHHFHHHFGGGGFHHHGHFHBGFHFFFGGGGCFGCFHGGGGGGC
@M02034:409:000000000-BFKT7:1:2102:8999:21056 1:N:0:31
AAAGTCGAGGTGCCTAAAGTGGCAACCCAGACTAATAGTAATGTTGGTGGTGTTGA
+
BBBBCFCCCCCBGGGGGGGFGGGHHHHGGHHGHHDG5BGD5FGHHHG222BFF1B5
@M02034:409:000000000-BFKT7:1:2102:21591:21058 1:N:0:31
AAAGTCGAGGTGCCTAAAGTGGCAACCCAGACTAATCCGATGGTTGGTGGTGTAGAGCTTCCTGTAGCCGCATGGCGTTCGTACTTAAATATGGAACTAACCATTCCAATTTTCGCTGTCCTTATACACATCTCCGAGCCCACGAGACCT
+
BBBCCFCBCCBCGGGGGGGFGGGHHHHGGGHGHHHHHHGGGGGHHGGGGGGFHDGDGHHHHHHHGHHBGEGGGGHGGGGGFGFGHGHEFGHHHFFBGFHHHFBGGHFHFGHHHDG?FGGHHHHHHDGGHEHHHHHEBCGFGHGGGGGDGH
@M02034:409:000000000-BFKT7:1:2102:12112:21060 1:N:0:31
AAAGTCGAGGTGCCTAAAGTGGCAACCCAGACTACGAGTGGGGTTGGTGGTGTAGAGCTTCCTGTAGCCGCATGGCGTTCGTACTTAAATATGGAACTAACCATTCCAATTTTCGCTGTCTCTATACACATCTCCGAGCCCACGAGACCT
+
BCBCCFBBBCBBGGGGGGGGGGGHHHHGGHHGHGHGGGGHGHGEFGGEFGAFGFGGGFHHHHHHHFHHHGGGGGHEEGGGGGGHHHHBHHHFHHGGHHHGHHHHHHGHHHHHHGGGGGGGHHHHHHFHFFHHHHHGGGGGGHGGGGGGGH
@M02034:409:000000000-BFKT7:1:2102:4086:21071 1:N:0:31
AAAGTCGAGGTGCCTAAAGTGGCAACCCAGACTCGGGAGGGGGTTGGTGGTGTAGAGCTTCCTGTAGCCGCATGGCGTTCGTACTTAAATATGGAACTAACCATTCCAATTTTCGCTGTCTCTTATACACATCTCCGAGCCCACGAGACG
+
BBBBBFBADBAAGGGGGBFGGGGHHHHGGHHGHHGGGCEGGGGGGGGGFGEGHHGGHHHHHHHHGFGFHFGEEGHHGGGGGGHHHHHFHGHHHFGFHGGGGGHBGGFHHHHHHFGEGGGGHGHG1GGG<GHHHGGGE>C?CGHGGGCGGG
@M02034:409:000000000-BFKT7:1:2102:20592:21085 1:N:0:31
AAAGTCGAGGTGCCTAAAGTGGCAACCCAGACTATGAAGGGTGTTGGTGGTGTAGAGCTTCCTGTAGCCGCATGGCGTTCGTACTTAAATATGGAACTAACCATTCCAATTTTCGCTGTCTCTTATACACATCTCCGAGCCCACGAGACC
+
CCCCCFBBCCABGGGGGGGFGGGHHHHGGHHGHHHHFFHHGGFGEHHGGCEFHHHHHHHHHHHHHGHHHGGGEGHGGGGGGGHHHHHGHHFHHHHHFHGGHHGGHHHHHHHHHHGGGGGHHGHHHHGHHHHHGGFHDCGGGGHGGC@DGF
@M02034:409:000000000-BFKT7:1:2102:9945:21089 1:N:0:31
AAAGTCGAGGTGCCTAAAGTGGCAACCCAGACTATGTCTGAGGTTGGTGGTGTAGAGCTTCCTGTAGCCGCATGGCGTTCGTACTTAAATATGGAACTAACCATTCCAATTTTCGCTGTCTCTTATACACGTCTCC
+
AABAAFBBBDA>GGGFBEGGGFGHFGGEFHHGH3BB55DE5FFGHH?AAEFFHGFBGFHGGGHHHGFHHG?CFEHFFGGGGGBHHGFGHHGHEH3@@GEHGHBGFBGF4FHHHDEGGGGBGFBGGGF33B/??FGF
@M02034:409:000000000-BFKT7:1:2102:16176:21094 1:N:0:31
AAAGTCGAGGTGCCTAAAGTGGCAACCCATCAGCCTACTGTTGGTGGTGTAGAGCTTCCTGTAGCCGCATGGCGTTCGTACTTAAATATGGAACTAACCATTCCAATTTTCGCTGTCTCTTATACACATCTCCGAGCCCACGAGACCTCT
+
CCBCCFCCCCBBGGGGGDGGGGGHHHHGGHHHHHHHHHHHHHHHFGGFFEGHFHHHHHHHHHHHHHGGGGGHHGGGGFGHHHHHHFGFGHHGFHHFGHHHHHHHHEGHHHHGGGGGHHHHHGHHGHGGGFHHHGGGGGGGGGCGGGGHHH
@M02034:409:000000000-BFKT7:1:2102:20607:21095 1:N:0:31
AAAGTCGAGGTGCCTAAAGTGGCAACCCAGACTATGAAGGGTGTTGGTGGTGTAGAGCTTCCTGTAGCCGCATGGCGTTCGTACTTAAATATGGAACTAACCATTCCAATTTTCGCTGTCTCTTATACACATCTCCGAGCCCACGAGACC
+
BBCCCFCABBABGGGGGGFGGGGHHHHGGHHGHHHHHFHHGFFGEHHEFGEFGGGGHHHHGHHHHGHFGEGGGGHGGGGGGGHHHHHHHHHHHHHFFHGHHHFGHDFHHGHHHHGFGGGHHHHHFHGHHGHGGHHF//B?<FHGGGGGG<
@M02034:409:000000000-BFKT7:1:2102:20587:21102 1:N:0:31
AAAGTCGAGGTGCCTAAAGTGGCAACCCAGACTATGAAGGGTGTTGGTGGTGTAGAGCTTCCTGTAGCCGCATGGCGTTCGTACTTAAATATGGAACTAACCATTCCAATTTTCGCTGTCTCTTATACACATCTCCGA
+
>1>A1BAA@DAAGGBECE13BFFHHCHGGHHCGGFFFFGF?0/AEGFEFE/BG1A2BBBGHBGFFGEFFA?EGGHHGGCFGFHGHFFFHHFGFF1FBGEFFGHFHHHF2BEGHFECEFFHHFFHHHFDFFBG1F1F/<
@M02034:409:000000000-BFKT7:1:2102:15656:21104 1:N:0:31
AAAGTCGAGGTGCCTAAAGTGGCAACCCAGCTGGTTGGTGGTGTACCTCTTCCTGTAGCCGCATGGCGTTCGTACTTAAATATGGAACTAACCATTCCAATTTTCGCTGTCTCTTATACACATCTCCGAGCCCACGAGACCTCTCTACA
+
AAAAA@AA@>>>EEBF1B1FGGCHHFHGGFHFFHGBGCGGGFCA1GGFEAE1GFAF2FHHAE/EEGGEGGFAEF/BFFG1F2FD1B1BG@F@GFFGF@F2@FGF2EE/A>12BFFGG2B>GG1BFFHGGGCCF/<B/>/??<FGFGGHG
@M02034:409:000000000-BFKT7:1:2102:18059:21104 1:N:0:31
GAAAGTCGAGGTGCCTAAAGTGGCAACCCAGACTCCGCAGTCTGTTGGTGGTGTAGAGCTTCCTGTAGCCGCATGGCGTTCGTACTTAAATATGGAACTAACCATTCCAATTTTCGCTGTCTCTTATACACATCTCCGAGCCCACGAGAC
+
AAABBFFBBBBAGGGGFGGGGGHGHHHHGFHHGHHHGGGGEFGGH5GGFGEEFGHHDGGHHHGHHHFGFEEEEEEF1EGGCEEFGGGBGGGGHHHBGHGHHHHFHHGHHHFHHHHGEEGFFHFGHHFHHHHHF2FBGEGG/BFHGCCGGG
@M02034:409:000000000-BFKT7:1:2102:2995:21106 1:N:0:31
AAAGTCGAGGTGCCTAAAGTGGCAACCCAGACTAATAATAATGTTGGTGGTGTAGAGCTTCCTGTAGCCGCATGGCGTTCGTACTTAAATATGGAACTAACCATTCCAATTTTCGCTGTCTCTTATACACATCTCCGAGCCCACGAGACC
+
AAA?ABABBBAACGAGGGFBAFFFFGHDFHHGCHFBEDG5GHHHHFEEFD2BGGHFFHHHHGHFHHHHHEEGEEHHGGGCEG2GFGFFFGEFGGGFHFDGFHHFEHHHHHGGHHGGGGFFEGHHHGHBFHEH1FFDE/C<CFHGGC??/F
@M02034:409:000000000-BFKT7:1:2102:27331:21113 1:N:0:31
AAAGTCGAGGTGCCTAAAGTGGCAACCCAGACTACTTCTACGGTTGGTGGTGTAGAGCTTCCTGTAGCCGCATGGCGTTCGTACTTAAATATGGAACTAACCATTCCAATTTTCGCTGTCTCTTATACACATCTCCGAGCCCACGAGAC
+
CBCCCFBBBCCCGGGGGGGGGGGHHHHGGHHGHHHHHHHGHGGHGGGEFEEGHHGFFHHHHHHHHFHGGFGCFGHBEEEGFGFGHHHGHHHHHHEFHHHHECDGHHFFFGGHHDE?EEFHHGGH?GGGGFHHGHDFGFGGGFHGGGGGG
@M02034:409:000000000-BFKT7:1:2102:9834:21114 1:N:0:31
AAAGTCGAGGTGCCTAAAGTGGCAACCCAGACTAATAAGAATGTTGGTGGTGTAGAGCTTCCTGTAGCCGCATGGCGTTCGTACTTAAATATGGAACTAACCATTCCAATTTTCGCTGTCTCTTATACACATCTCCGAGCCCACGAGACC
+
BBBBBFBBBBBBGGGGGGGFFDFGHHHDGHGFFHHGFGFBDBFFGFEGGEEEGHGBFHFHFHHHGFFBFEEEEGHHGEGEGFFHGGH@FFFDFGFFGFHGHHHGGHHHGGHHHHGGGFEDGGHGFGGFDGEFFGHBD/CGBFEFG?GA?F
@M02034:409:000000000-BFKT7:1:2102:3008:21120 1:N:0:31
AAAGTCGAGGTGCCTAAAGTGGCAACCCAGACTAATAATAATGTTGGTGGTGTAGAGCTTCCTGTAGCCGCATGGCGTTCGTACTTAAATATGGAACTAACCATTCCAATTTTCGCTGTCTCTTATACACATCTCCGAGCCCACGAGACC
+
AABBAFBBBBBBGGGGGBGFGGGHHHHGGHHGHGHHGHGFHGHHHGHGFFEFGHHGGHHHGHHHGGHGDEEEGGGFCA@FGGHHHGGFGGHHFFFEFHGFGHBGHHGFHHHHHHGGGGFHHHGHGHGHEFHHHHDFG<@CGGEFCGF?A<
@M02034:409:000000000-BFKT7:1:2102:9089:21122 1:N:0:31
AAAGTCGAGGTGCCTAAAGGGGCAACCCAGACTTCTGGTTCTGTAGAGCTTCCTGTAGCCGCATGGCGTTCGTACTTAAATATGGAAC
+
AAA?AD1ADD>AFGGGGGG1AA0AAGH0FHF0BFF2DF1B11ADGD2D1AB1FGGH2A2AAE/AEGHGE>F?F0>FGEGHGDGHB1BG
@M02034:409:000000000-BFKT7:1:2102:19912:21125 1:N:0:31
AAAGTCGAGGTGCCTAAAGTGGCAACCCAGACTGGGGGTAATGTTGGTGGTGTAGAGCTTCCTGTAGCCGCATGGCGTTCGTACTTAAATATGGAACTAACCATTCCAATTTTCGCTGTCTCTTATACACATCTCCG
+
BCCCAFCBBCBCGGGGGGGGGGGHHHHGGGC2FHAEGGEE3GGHFHE1AAEFF3D5B53B5BFGFB@5B?E/?EA1/?EF1?2??@G3?FE?F333BEGH303B34F44FDH?4</?/<B?FFG3?D3F2<2@2G2<
@M02034:409:000000000-BFKT7:1:2102:13784:21131 1:N:0:31
AAAGTCGAGGTGCCTAAAGTGGCAACCCAGACTGGGGTGGGGGTTGGTGGTGTAGAGCTTCCTGTAGCCGCATGGCGTTCGTACTTACATATGGAACTA
+
CCCCCFCCCCCCGGGGGGGGGGGHHHHGGHHGHHC2E2AE0E00AE@1?1EE?3D@@4BB3FG@B444@>E/?EE0>?E?>E2/?GG3?BF??E33B2B
@M02034:409:000000000-BFKT7:1:2102:21250:21132 1:N:0:31
AAAGTCGAGGTGCCTAAAGTGGCAACCCAGACTGTTCGTGGTAATGAGCTTCCTGTAGCCGCATGGCGTTCGTACTTAAATATGGAACTAACCATTCCAATTTTCGCTGCTCTTATACACATCTCCGAGCCCACG
+
AABBADABDBBBGGGGGGGGGGGHHHHGDHGGHGHHBEGFFGHCFFGHHHHHHHHHHHHHGGEEEFHGFEGGEFHHHFGHHFHHHG3GFHHHHFHFHHHHHHHHHGGGDEF34B4B4B4B3B343B/<>/BF//<
@M02034:409:000000000-BFKT7:1:2102:11390:21137 1:N:0:31
AAAGTCGAGGTGCCTAAAGTGGCAACCCAGACTACGAAGCAGGTTGGTGGTGTAGAGCTTCCTGTAGCCGCATGGCGTTCGTACTTAAATATGGAACTAACCATTCCAATTTTCGCTGTCTCTTATACACATCTCCGAGCCCACGAGACC
+
CCCCCFCCCCCCGGGGGGGGGGGGHHHGGHHGHHHGFDGGHHHHHHGEFGGFGHHFHHHHHGHHHHHHHGGGGGHHGGGGGGGHHHHGGHHHHGHHHHGFHHGHHHGHGHHHHHGGGGGGHGHHFHGHHHHHHHHHGB@DGGGEF?CDGF
@M02034:409:000000000-BFKT7:1:2102:11302:21147 1:N:0:31
AAAGTCGAGGTGCCTAAAGTGGCAACCCAGACTGTTGGTGGTCCGCAGCTTCCTGTAGCCGCATGGCGTTCGTACTTAAATATGGAACTAACCATTCCAATTTTCGCTGTCTCTTATACACATCTCCGAGCCCACGAGACCTCTCTACAT
+
CCCCCFCCCCCCGGGGGFGGGGGHHHHGGHHAHHHHHHGGGGHFA2EGGHHHGHHHHHHHGGEGGHHGGGGGGEGGHGGHHHHHH3EGHHHHHHGHHHHHGHHHHGGGGGHHGHFHHEHGGHHHHHHGDGGGGHGGGGGGFHGDHGHHFF
@M02034:409:000000000-BFKT7:1:2102:8948:21153 1:N:0:31
AAAGTCGAGGTGCCTAAAGTGGCAACCCAGACTATTCCGAATGTTGGTGGTGTAGAGCTTCCTGTAGCCGCATGGCGTTCGTACTTAAATATGGAACTAACCATTCCAATTTTCGCTGTCTCTTATACACATCTCCGAGCCCACGAGACC
+
A?11AFAADD>AA1A1BAGBGGG01AF0FCGFHFGHFHGGGGBGHHEGGCEEGFF2FHHHF1EGG2BB1EE>EFHGGGGGEEHHHHGHFG2GHHFBGGHHFHHGGHHFHGGFH2E/?E?1B2FGFDB2>FBCHDFFCCC?BA?CCCGG/F
@M02034:409:000000000-BFKT7:1:2102:20048:21154 1:N:0:31
AAAGTCGAGGTGCCTAAAGTGGCAACCCAGACTTCGAATAATGTTG
+
AAABBFABCCCCGGGGGGGGGGGGHHHGGHHGHF5A2AF25DGH5F
@M02034:409:000000000-BFKT7:1:2102:18034:21162 1:N:0:31
AAAGTCGAGGTGCCTAAAGTGGCAACCCAGAAGGTTGGTGGTGTAGAGCTTCCTGTAGCCGCATGGCGTTCGTACTTAAATATGGAACTAACCATTCCAATTTTCGCTGTCTCTTATACACATCTCCGAGCCCACGAGACCTCTCTACAT
+
BBBBBFBBBBBBGGGGGGGGGGGHHHHGGHHHHHHHHGEGGAFHHHFHHHHFHHHHHHHHGGGGGHHGEFGGE?GGHHGHHHHHHFFHHHHHHHHHHHFFGHHHHGGGGGGFEHHGHHHHHFHHHHGDGGGGFEFFCDD?FGHBGHGHHH
@M02034:409:000000000-BFKT7:1:2102:15487:21167 1:N:0:31
AAAGTCGAGGTGCCTAAAGTGGCAACCCAGACTTCGCAGAAGGTTGGTGGTGTAGAGCTTCCTGTAGCCGCATGGCGTTCGTACTTAAATATGGAACTAACCATTCCAATTTTCGCTGTCCTTATACACATCTCCGAGCCCACGAGACCT
+
AAAAAFABBBABFGGGGGGBFFFFFHHDGHF2AFDF2EEA33FBFFGGG?AFABFD5GHHFHHHGBF5FEEEGGHHGEGAEEEEGGF3FGFF4FEFGHHHHHGHHHGH4FDDHHGGGGEFGDGBDFDFGFFGHBGGGFD/CGFGGGGGEC
@M02034:409:000000000-BFKT7:1:2102:4259:21169 1:N:0:31
AAAGTCGAGGTGCCTAAAGTGGCAACCCAGACTAATGGTGGTAAGGAGCTTCCTGTAGCCGCATGGCGTTCGTACTTAAATATGGAACTAACCATTCCAATTTTCGCTGTCTCTTATACACATCTCCGAGCCCACGAGACCTCTCTACAT
+
BA@BADAA?D2ABFAFFFGEGFFGHHHGGFFFGFHHHCGFCEFGGFDFGHHFHGGFHHHHE0AEEGHEEE1BB2?BGHHFHHFHHBFCGFF3GHGHF@DDFGHHG/EEGEHHHGHFHFFFGFGBGEFG?CCB?CCB/BDA/@?FGH1DB?
@M02034:409:000000000-BFKT7:1:2102:20037:21171 1:N:0:31
AAAGTCGAGGTGCCTAAAGTGGCAACCCAGACTTCGAAT
+
AAAAAFAAD@AAGGGG11F3B1FEEHHGGHGGHGEF00B
@M02034:409:000000000-BFKT7:1:2102:17929:21174 1:N:0:31
AAAGTCGAGGTGCCTAAAGTGGCAACCCAGACTACGAATACGGTTGGTGGTGTAGAGCTTCCTGTAGCCGCATGGCGTTCGTACTTAAATATGGAACTAACCATTCCAATTTTCGCTGTCTCTTATACACATCTCCGAGCCCACGAGA
+
ABB?ADAADDABGGGGGGGGGGGHHHGGGGGGHFF2EFGAGHF2BECE1EEAA3D5BAFGFHHFHBE5FEE>EEF1E1EFEFFEGGHFFBG4@33BBGFHCE3B?B?BFGFGF4/<EEFHBDGHBG33GC2BFFD@//>@CGEGGC/<
@M02034:409:000000000-BFKT7:1:2102:4926:21174 1:N:0:31
AAAGTCGAGGTGCCTAAAGTGGCAACCCAGACTGTTAATGGTGTAAATCTTCCTGTAGCCGCATGGCGTTCGTACTTAAATATGGAACTAACCATTCCAATTTTCGCTGTCTCTTATACACATCTCCGAGCCCACGAGACCTCTCTACAT
+
CCBCCFCCCBABGGGGGBGGGGGHHHHGGHHGHHHGGGHGHFHHHHHHFHHFHHHHGGGDEG0EEHGEEGGFGBFFHGHHHFHFH3GHHFHHHHFGHFFFGGHHGGGGGGHHHHHGHDHFHHHFGFFE/EGGGHGGGGGGGHGHHHFFGB
@M02034:409:000000000-BFKT7:1:2102:10288:21176 1:N:0:31
AAAGTCGAGGTGCCTAAAGTGGCAACCCAGACTATTGGTGGTGTAGAGCTTCCTGTAGCCGCATGGCGTTCGTACTTAAATATGGAACTAACCATTCCAATTTTCGCTGTCTCTTATACACATCTCCGAGCCCACGAGACCTCTCTACAT
+
AABBAFAABDBBGGFFFGFGAGCGGGHGGHHGHHHGHHFAFGGHFGGGFFHHHHGGHFHHEEAEEG1FEFGFEHEGHHHHHFFHHHFGCFFHHGHHHGGFFGHHHGE?EE3DG4FHFGF4FGGFBD3/<BFGEEEB@DGFGH1F01FFFB
@M02034:409:000000000-BFKT7:1:2102:26403:21176 1:N:0:31
AAAGTCGAGGTGCCTAAAGTGGCAACCCAGACTGTTTGGGGTAATGAGCTTCCTGTAGCCGCATGGCGTTCGTACTTAAATATGGAACTAACCATTCCAATTTTCGCTGTCTCTTATACACATCTCCGAGCCCACGAGACCTCTCTACAT
+
AABBAFAABBBBGGGFG4FGGGGGHHHGGHHGHGHHHHGGGGEFHHFGHHHGFHHHHGHHGGGGGEGGGGGDFFGFGHFFHFHEG33F3FFHF3BFGFGDFGHHHCFEGGGHHHHHHEGHHGHFHHHGCCF/FGFFGGGDFHGHF1GDHF
@M02034:409:000000000-BFKT7:1:2102:9216:21176 1:N:0:31
AAAGTCGAGGTGCCTAAAGTGGCAACCCAGACTAAGGGTAATGTAGAGCTTCCTGTAGCCGCATGGCGTTCGTACTTAAATATGGAACTAACCATTCCAATTTTCGCTGTCTCTTATACACATCTCCGAGCCCACGAGACCTCTCTACAT
+
CCCCCFCCCCAAGGGGGGGGGGGHHGHGAHHGHHHGHHHFHHHHHGGHHHHHHHHHHHHGGGGGGHHGGGGGGFHHHHHHHGGHHBEGFGHHHHHHHHGFHHHHGGGGGGHHFHHHHGHGHHHFHGHGECF@FHGFCGGAFGBGHHBHFG
@M02034:409:000000000-BFKT7:1:2102:25127:21184 1:N:0:31
AAAGTCGAGGTGCCTAAAGTGGCAACCCAGACTCATTCTCATGTTGGTGGTGTAGAGCTTCCTGTAGCCGCATGGCGTTCGTACTTAAATATGGAACTAACCATTCCAATTTTCGCTGTCTCTTATACACATCTCCGAGCCCACGAGACC
+
ABB3AFBB?DAAGGGGGGGGFDFHHHHGGAHGHHFGFFFEFGHHHHGEFEEFHFFGFHHHFFHHHBFHHGGCEFHHGGGGGGFHAGB3BGFGHFGHHHBCHFFFBGHFFHHHHFGGGDEHHHFHGG4GHFGHHHHHG?GGGGHGGGDGGF
@M02034:409:000000000-BFKT7:1:2102:24429:21185 1:N:0:31
AAAGTCGAGGTGCCTAAAGTGGCAACCCAGACTGTTATGCATGTTGGTGGTGTAGAGCTTCCTGTAGCCGCATGGCGTTCGTACTTAAATATGGAACTAACCATTCCAATTTTCGCTGTCTCTTATACACATCTCCG
+
BBBBBFBBDBAAGGGGGGGGGGGHHHHGGHHGHHHHHHHHFHHHFHGAAAEEFBG5FGFHEHHF5DFABEE0EEF?EEGFEFF1GGFFFFGFGHBBGGHHFG3G3BFFFGGHHBE/E/?FDGFDB?4BBF2?FGG2?
@M02034:409:000000000-BFKT7:1:2102:28223:21195 1:N:0:31
AAAGTCGAGGTGCCTAAAGTGGCAACCCAGACTAGTTCTACGGTTGGTGGTGTAGAGCTTCCTGTAGCCGCATGGCGTTCGTACTTAAATATGGAACTAACCATTCCAATTTTCGCTGTCTCTTATACACATCTCCGAGCCCACGAGACC
+
BBBBBFBBBBAAGGFGFGGEEDFBEGB2FFHEFGFHBGGCF2AGFECGEAECF3FFFHGHGFGHHHHFHGGGFFF1EEE1EE?GAFGGFFBB4B3BFGHC30FFHDD?GFGHH4EEEGGH4BFFFFGHFF2GFDGFD/B/CFHGF?/ADC
@M02034:409:000000000-BFKT7:1:2102:27400:21197 1:N:0:31
AAAGTCGAGGTGCCTAAAGTGGCAACCCAGACTAATAATCATGTTGGTGGTGTAGAGCTTCCTGTAGCCGCATGGCGTTCGTACTTAAATATGGAACTAACCATTCCAATTTTCGCTGTCTCTTATACAATCTCCGAGCCCACGAGAC
+
A3AABFBBBDBBGGGFGFGGGGGHHHHGGCGGHHGGHHHHHGHHHFE2FEGFGHFHHHHHHHHHHHHHHGEEGGGHGGGFDFHHHGHHGHGHHHFBEGFFGHHFFHFHFGHHHHGGGGGG4FGG4FBFGBGHHHHC@//>FFCCC//C
@M02034:409:000000000-BFKT7:1:2102:4916:21199 1:N:0:31
AAAGTCGAGGTGCCTAAAGTGGCAACCCAGACTGGGGCTACGGTTGGTGGTGTAGAGCTTCCTGTAGCCGCATGGCGTTCGTACTTAAATATGGAACTAACCATTCCAATTTTCGCTGTCTCTTATACACATCTCCGAGCCCACGAGACC
+
AABCBFBCCCABGGGGGGGGGGGHHHHGGHHGHHCFGGGHHGGGFGG1FGGGGHHGHHHHHHHHHHHHGGGGGGHHGFGGGGHHHHHHHHHHHGFBFHGHHHFHHHGFHHHHHHFGGGGFHHHHHHGHHHGHHHHGGD/@DGHGFGGGGG
@M02034:409:000000000-BFKT7:1:2102:21896:21199 1:N:0:31
AAAGTCGAGGTGCCTAAAGTGGCAACCCAGAATTCGGGTGGTGTAGAGCTTCCTGTAGCCGCATGGCGTTCGTACTTAAATATGGAACTAACCATTCCAATTTTCGCTGTCTCTTATACACATCTCCGAGCCCACGAGACCTCTCTACAT
+
BBBBBFBBBBBBGGGGGGGGGGGHHHGGGHHHHHHGHGHGGGGHHHHHHHHHHHHHGHHHGGGGGHHGGGGGEBFGHFGDGFGHHEGGHFGHHFGHFHGHHHHHHGFGGGGHHHHHHHHHHHGHHFHGGGGGGHGGFGGGGHFGHHHHGH
@M02034:409:000000000-BFKT7:1:2102:16133:21209 1:N:0:31
AAAGTCGAGGTGCCTAAAGTGGCAACCCAGACTGATAAGTGTGTTGGTGGTGTAGAGCTTCCTGTAGCCGCATGGCGTTCGTACTTAAATATGGAACTAACCATTCCAATTTTCGCTGTCTCTTATACACATCTCCGAGCCCACGAGACC
+
BBBBBFBBBBBBGGGGGGGGGGGHHHHGGHHGHHHHHHHFGHHHHHHEFGEFGHHGHHHHHHHHHHHHHGGGGGHHGGGGGGHHHHHHHHHHHHHHHHHHHHHHFHFHHHHHHHGGGGGGHGHHFHHEHHGHHHGHGGGGGGHGGGGGGG
@M02034:409:000000000-BFKT7:1:2102:10812:21217 1:N:0:31
AAAGTCGAGGTGCCTAAAGTGGCAACCCAGACTAATCATGGGGTTGGTGGTGTAGAGCTTCCTGTAGCCGCATGGCGTTCGTACTTAAATATGGAACTAACCATTCCAATTTTCGCTGTCTCTTATACACATCTCCGAGCCCACGAGACC
+
BAAABFBADBBBGFGGGGGGGGGGHHHGGHHGHHHHHHHHGFGFEGGEFGEFGFGFHHHHFHHHHGHHHGGFGFHAEAEFGGFHHHHGFFGHHHGGHHFHGHHHFHGGHHHHHBFGGGGHHFGHGHFDF2FBGGFFDCGFFFHGGCGGGC
@M02034:409:000000000-BFKT7:1:2102:20867:21225 1:N:0:31
AAAGTCGAGGTGCCTAAAGTGGCAACCCAGATTTATGGTGGTGTAGAGCTTCCTGTAGCCGCATGGCGTTCGTACTTAAATATGGAACTAACCATTCCAATTTTCGCTGTCTCTTATACACATCTCCGAGCCCACGAGACCTCTCTACAT
+
BBBBBFBADBABGGGGGFGGGGGHHHHGGHDHHHGHHHHHGGGHGGHGFHGGHHHHGEHHGGCFGHHGGGGGGBFFHGFGHHHGHBGGHBGHFHGHFGGHHHHHGGGGGGHHHHHHHHHEHHHHHHFGGGGGGGGGDFDFGHHFHHFHHD
@M02034:409:000000000-BFKT7:1:2102:21050:21230 1:N:0:31
AAAGTCGAGGTGCCTAAAGTGGCAACCCAGACGACTGGTGGTGTAGAGCTTCCTGTAGCCGCATGGCGTTCGTACTTAAATATGGAACTAACCATTCCAATTTTCGCTGTCTCTTATACACATCTCCGAGCCCACGAGACCTCTCTACAT
+
CCCCCFCCBCCCGGGGGGGGGGGHHHHGGHHGGGGGGHHHGGGHHHHHHHHHHHHHGHHHGGEEGHHGGGGGEFGGHEGFGFGGHGGHHEEHHHHHHHHHHHHHHGGGGGHHHHHGHHHHHHHGHHHG@FGGGHGGGGGGGHHHHHHGGG
@M02034:409:000000000-BFKT7:1:2102:15094:21238 1:N:0:31
AAAGTCGAGGTGCCTAAAGTGGCAACCCAGACTGATAAGAAGGTTGGGGGTGTAGAGCTTCCTGTAGCCGCATGGCGTTCGTACTTAAATATGGTACTAACCATTCCAATTTTCGCTGTCTCTTATACACATCTCCGAG
+
BBBBBFABDBBBGGGGGGGGGGGFHHHGCGAFHHFHF5B5AFFHFG22A0AAAAF555BF5BE5FEBBF?F/EECA/1>E1?BE?GFBDG44?B44??GF303B3?F4?FFHF4>/?<?GFDB32@2>@2<@@F2D//<
@M02034:409:000000000-BFKT7:1:2102:18508:21238 1:N:0:31
AAAGTCGAGGTGCCTAAAGTGGCAACCCAGACTCCGTGTGTGGTTGGTGGTGTAGAGCTTCCTGTAGCCGCATGGCGTTCGTACTTAAATATGGAACTAACCATTCCAATTTTCGCTGTCTCTTATACACATCTCCGAGCCCACGAGACC
+
CCCCCFBBCCABFGGGGGGGGGGHHHHGGHHGHHHGEFHHGHGGFGGGGGGFHHHBGHHHHHHHHHHHHGGGGGHHGGGGGGHHHHFGFGHHHHFFHGHHGHHHHHHHBGHHHHGGGGGGHHHHGHHHHHHHHHHFGGCFGGHGGGGGGG
@M02034:409:000000000-BFKT7:1:2102:19858:21250 1:N:0:31
AAAGTCGAGGTGCCTAAAGTGGCAACCCAGACTTTGAGTTCGGTTGGTGGTGTAGAGCTTCCTGTAGCCGCATGGCGTTCGTACTTAAATATGGAACTAACCATTCCAATTTTCGCTGTCTCTTATACAATCTCCGAGCCCACGAGACCT
+
BBBBAFBBBBBBGGGGGGGFGFGGHHHGGHHGHHHHHGHHHGGCEECFFGEFGGGA5GHHHHHHHGHFHGGGGFHHGEGGGGFHHGHHHHGHHHGEGHFHHHHHHFGHGHHHHGFGGGGFHHHHHHGHHGGGGGGGGGCCEHGGGGGGGH
@M02034:409:000000000-BFKT7:1:2102:18970:21253 1:N:0:31
AAAGTCGAGGTGCCTAAAGTGGCAACCCAGAAGTCTGGTGGTGTAGAGCTTCCTGTAGCCGCATGGCGTTCGTACTTAAATATGGAACTAACCATTCCAATTTTCGCTGTCTCTTATACACATCTCCGAGCCCACGAGACCTCTCTACAT
+
BBBBBFBBBBAAFGGGGGGGGGGHHHHGGHHHHHHHHHHHGGGHHHGHGHHHHHHHHHHHGEEEGGHGGGGGEFGGFFGGFFGGH3GGHGHHHGGHGHHHHHHHHGGGGGHHHHHHHHHHHHHHHFFGGGGGEHGGGGGGGGHHHHHHHH
@M02034:409:000000000-BFKT7:1:2102:13422:21257 1:N:0:31
AAAGTCGAGGTGCCTAAAGTGGCAACCCAGACTTCTAATCATGTTGGTGGTGTAGAGCTTCCTGTAGCCGCATGGCGTTCGTACTTAAATATGGAACTAACCATTCCAATTTTCGCTGTCTCTTATACACATCTCCGAGCCCACGAGACC
+
BCCCCFCCCCCCGGGGGGGGGGGHHHHGGHHGHHHHCFGHGHHHGHHGGGGGHHHHHHHHHHHHHHHHHGGGGGHHGGGGGGHHHHHFHHHHHHFHEHGHHHEHHHHHHHHHHHFGGFGHHHHHGGFGEGHHGHFGD/BCGGEGGGGGDG
@M02034:409:000000000-BFKT7:1:2102:16257:21261 1:N:0:31
AAAGTCGAGGTGCCTAAAGTGGCAACCCAGGAGGTTGGTGGTGTAAAGCTTCCTGTAGCCGCATGGCGTTCGTACTTAAATATGGAACTAACCATTCCAATTTTCGCTGTCTCTATACACATCTCCGAGCCCACGAGACCTCTCTACAT
+
CCCCCFCCCCCCGFGGGGGGGGGHHHHGGGG2FFGHHGGGGGGHGHEGHHHHHHHHHHHHGGEFGHHGGGGGFHHHHHHHHHHHHGHHGHGHHHHHHHHHHHHHHGGGGGHHHHHHFHFGHHFHBHGGGFGGEGGBDDDFHHHGG1DGG
@M02034:409:000000000-BFKT7:1:2102:16029:21267 1:N:0:31
AAAGTCGAGGTGCCTAAAGTGGCAACCCAGACTCAGGGTGGTGTAAAGCTTCCTGTAGCCGCATGG
+
CCCDCFCCCCCCGGGGGGGGGGGHHHHGGHHGHF3B32B22EFH35AB53F53AFA5B53AE01AF
@M02034:409:000000000-BFKT7:1:2102:4977:21271 1:N:0:31
AAAGTCGAGGTGCCTAAAGTGGCAACCCAGACTGTTCGTGGTAAGGAGCTTCCTGTAGCCGCATGGCGTTCGTACTTAAATATGGAACTAACCATTCCAATTTTCGCTGTCTCTTATACACATCTCCGAGCCCACGAGACCTCTCTACAT
+
A>>>AF11>A>AEGGDGFGF11FCGHGECHHGFGHFHGGECGFDDGEFGHHGHHHHFGFHGGEEFHGGEGGGEFHGHFGGHBGGGGFFHBGGHHHHHHH2FGHHHGGGGGHHGHHHHHHGHFHHHHFF/>?CGHGGCCGGGHHHHHDGGF
@M02034:409:000000000-BFKT7:1:2102:20547:21273 1:N:0:31
AAAGTCGAGGTGCCTAAAGTGGCAACCCAGACTAATAATAATGTTGGTGGTGTAGAGCTTCCTGTAGCCGCATGGCGTTCGTACTTAAATATGGAACTAACCATTCCAATTTTCGCTGTCTCTTATACACATCTCCGAGCCCACGAGACC
+
AAABAFBBCCAAFGGFGGGFGGGHHHHGGGHGHHHHGHHHHHHHHGEEAGEBFFGGHGHGHHHHGHHHHGGGGGHHGEGFGFHHHHHGHHHHHHHHFGGFHGHFHHGFFHHGHHFDGGGGGGHHHHGFFFHHGHGFG??@FGHGGGGDGC
@M02034:409:000000000-BFKT7:1:2102:3998:21276 1:N:0:31
AAAGTCGAGGGTGCCTAAAGTGGCAACCCAGACTACTTCTTGTGTTGGTGGTGTAGAGCTTCCTGTAGCCGCATGGCGTTCGTACTTAAATATGGAACTAACCATTCCAATTTTCGCTGTCTCTTATACACATCTCCGAGCCCACGAGAC
+
ABBABBBBBBBBGGGGGGGGGGHCHHGFGGHHGGGFHFHHHHHGHHHHGGFEFGHHEGHHHHFHHGEGBDB>>EEF1FEECEEGFGG@BBB4B@F@B@B3B303BGBDGDBBGH?EAFCEFFGHH3FFB3F?FGGB2CCD</CFFCFGG?
@M02034:409:000000000-BFKT7:1:2102:6628:21278 1:N:0:31
AAAGTCGAGGTGCCTAAAGTGGCAACCCAGACTAGTCCTGGGGTTGGTGGTGTAGAGCTTCCTGTAGCCGCATGGCGTTCGTACTTAAATATGGAACTAACCATTCCAATTTTCGCTGTCTCTTATACACATCTCCGAGCCCACGAGACC
+
BBBBBFBBBBBBGGGFGFGGGFGHHHHGGHHGHHHHHHHHHGGFFGGFFEEFGHHGHHHHFGHGHHHHHGGGGGHHGGGGFGHHHHHFHHHHHHFFGHHHHHHHHHGFHHHHHHGGGGGHHHHHHHHFGFHHHHHFD/BCGGHGG?@/E<
@M02034:409:000000000-BFKT7:1:2102:14643:21279 1:N:0:31
AAAGTCGAGGTGCCTAAAGTGGCAACCCAGACTGGTGCTACTGTTGGTGGTGTAGAGCTTCCTGTAGCCGCATGGCGTTCGTACTTAAATATGGAACTAACCATTCCAATTTTCGCTGTCTCTTATACACATCTCCGAGCCCACGAGAC
+
AAACBFCCCCBCGGGGGGGGGGGHHHHGGHHGHHHCFFGDGFHHHHHGGGGFHHHGHHHHHHHHHHHHHGGGGGHHGGGGGGFHHHHFHHHHHGHHHHFGHHHGGHGHHHHHHHGGGGGHHHHHFHHHHHHGGHGFD?C@GGHGGGGGG
@M02034:409:000000000-BFKT7:1:2102:4016:21279 1:N:0:31
AAAGTCGAGGGTGCCTAAAGTGGCAACCCAGACTACTTCTTGTGTTGGTGGTGTAGAGCTTCCTGTAGCCGCATGGCGTTCGTACTTAAATATGGAACTAACCATTCCAATTTTCGCTGTCTCTTATACACATCTCCGAGCCCACGAGAC
+
AAAAAFAADDDA1AB1BEDGGG1FHHHHGFFCGG1FD1DGBFGFFHEGBF?/AGEGHGHFHHGHHH2FGBE/>EAFA/EECEGF/?EBBGG22F1BBGFGCBGG1FDFFBBGGHF?/EEADGHHHBGHFGG1FGGDFE?CCCGHGGGCCA
@M02034:409:000000000-BFKT7:1:2102:6575:21284 1:N:0:31
AAAGTCGAGGTGCCTAAAGTGGCAACCCAGGTTGTTGCGGGTGTAGAGCTTCCTGTAGCCGCATGGCGTTCGTACTTAAATATGGAACTAACCATTCCAATTTTCGCTGTCTCTTATACACATCTCCGAGCCCACGAGACCTCTCTACAT
+
BBBBBFBBBBABBGGGGGGGGFGHHHGF2GFGHHGHHHGGGFGGFHFHGHHEGHHHHGHHFGEEEHHGGGGGE2FGHEGHFFGGHFGHHHHHHHHHHHHHHHHHHGGGGGHHHHHHHHHHHFGHHGHDB//CGHGF@@<EAGFHHDFHH<
@M02034:409:000000000-BFKT7:1:2102:13732:21287 1:N:0:31
AAAGTCGAGGTGCCTAAAGTGGCAACCCAGACTAATAATAATGTTGGTGGTGTAGAGCTTCCTGTAGC
+
CCCCCFBCCCBCGGGGGGGGGGGHHHHGGHDGHBHED5FEADGHFHEE22FFF3F55F3AAFGDB555
@M02034:409:000000000-BFKT7:1:2102:7013:21287 1:N:0:31
AAAGTCGAGGTGCCTAAAGTGGCAACCCAGACTCTTCGTGGTGTAGAGCTTCCTGTAGCCGCATGGCGTTCGTACTTAAATATGGAACTAACCATTCCAATTTTCGCTGTCTCTTATACACATCTCCGAGCCCACGAGACCTCTCTACAT
+
BBBBBFBBBBBBGGGGGGGGGDEGFHHGGFHGFHHBHHFFGGFHHHHHHHHHHHFHDGHHGGGEEHHGEGGGEFGGHBGFHGHFF@EGHHHHHHGHHHHBGHHGGGGGGGHHHHHHHHHGHFHHHHHGGGGCGGGD?DFGGHHFFHFBGF
@M02034:409:000000000-BFKT7:1:2102:13026:21295 1:N:0:31
AAAGTCGAGGTGCCTAAAGTGGCAACCCAGACTTCTGGGTCTGTTGGTGGTGTAGAGCTTCCTGTAGCCGCATGGCGTTCGTACTTAAATATGGAACTAACCATTCCAATTTTCGCTGTCTCTTATACACATCTC
+
AABB>FABBDABGGFGFGGBFGGHHHHGGHHGHHHGFFFAGGHFHGHBFGEFCFGFFHFHHHGHHHHDGGGEFGGHGAEGFGHGGFGHHHGGHHGFGGFHBAFHDFEHHHHHH4EEGDFHHGHHFG4?DCHHFHH
@M02034:409:000000000-BFKT7:1:2102:14864:21300 1:N:0:31
AAAGTCGAGGTGCCTAAAAGTGGCAACCCAGACTAATAATCAGGTTGGTGGTGTAGAGCTTCCTGTAGCCGCATGGCGTTCGTACTTAAATATGGAACTAACCATTCCAATTTTCGCTGTCTCTTATACACATCTCCGAGCCCACGAGAC
+
BABBADAADBAAGGGGGGGGGGHGHGHHGGHDGHHHHHHGH5FCDBGGGGEEFFFHAGHHHHHHHGHHHHEECGGH?EEEGGGHHHHGHHHFHHHEFGGGGHGHHHHHHHGGGHHE?EGEGGBHHHHHHGHHHHHHHGGGGCGHGG?CDE
@M02034:409:000000000-BFKT7:1:2102:10673:21304 1:N:0:31
AAAGTCGAGGTGCCTAAAGTGGCAACCCAGACTATGACGTCTGTTGGTGGTGTAGAGCTTCCTGTAGCCGCATGGCGTTCGTACTTAAATATGGAACTAACCATTCCAATTTTCGCTGTCTCTTATACACATCTCCGAGCCCA
+
BBBBBFBBBBAAGGGGGCGFGGGFHGFEFHFFHHHGGFEFEGDGHHEEFCEFA3F5A5AFG3GGFGADBAA0EEGBE>EEE?2?F4G3GFF4BG3BFEFG303B?DG44GDGE4>?E/<B4BBF?4BFGB22GDHDECCDC/F
@M02034:409:000000000-BFKT7:1:2102:18902:21308 1:N:0:31
AAAGTCGAGGTGCCTAAAGTGGCAACCCAGACTG
+
BBBBBFBBBBBBGGGGGFGGGGGHHHHGGHHDHH
@M02034:409:000000000-BFKT7:1:2102:6987:21313 1:N:0:31
AAAGTCGAGGTGCCTAAAGTGGCAACCCAGACTGTTCTTGGTGTACCTCTTCCTGTAGCCGCATGGCGTTCGTACTTAAATATGGAACTAACCATTCCAATTTTCGCTGTCTCTTATACACATCTCCGAGCCACGAGACCTCTCTACATC
+
CCCCBFCCCCABGGGGGGGGGFGHHGHGGHHGHHHGHHHHHHGHHHHHHHHHHHHHHGHHFGFGGHHGFGGGEFGHHHHEF@GHHGHHHFGHHHHHHGH4FHHHHGGGGGHHHHHHHHGGHHHHHGHG@DGGHGGCGDGFHHHHHHHHHD
@M02034:409:000000000-BFKT7:1:2102:27979:21316 1:N:0:31
AAAGTCGAGGTGCCTAAAGTGGCAACCCAGGCGGTTGATGGTGTTTGGGTTGTAGAA
+
AAAAAFABB>2AGGGGGF4FGFFHHHHGGG2A222A23D5BBFH1B311BF015B55
@M02034:409:000000000-BFKT7:1:2102:18714:21318 1:N:0:31
AAAGTCGAGGTGCCTAAAGTGGCAACCCAGACTGATAAGAAGGTTGGTGGTGTAGAGCTTCCTGTAGCCGCATGGCGTTCGTACTTAAATATGGAACTAACCATTCCAATTTTCGCTGTCTCTTATACACATCTCCGAGCCCACGAGACC
+
BBCCBFCCCCCCGGGGGGGGGGGHHHHGGHHGHHHHCHGHHHHHHHGEFAEFHHHDAGHHFGFHHBHFGFGEEGHCE>EFFGFHHHHHHHGDGG3FHHGHFFFGFEFGFHHHHHGGGGGHHHHHGHHHHHHHHHHHGGGGGGHGGCCGGC
@M02034:409:000000000-BFKT7:1:2102:27958:21318 1:N:0:31
AAAGTCGAGGTGCCTAAAGTGGCAACCCAGGTGGTTGGTGGTGTATTGCTTCCTGTAGCCGCATGGCGTTCGTACTTAAATATGGAACTAACCATTCCAATTTTCGCTGTCTCTTATACACATCTCCGAGCCCACGAGACCTCTCTACA
+
ABAABFBBBBBBGGGGGGFBGFGGHHHE2GEHHGEFGGGFCEFHFHHHGFGFHDGHDHHHGGEGGEHGEGGGGEGGHGFGHFHHEBGHFGGHHHGHHFFGFGHHFFGEEFHGHHHGHBGBGHHHFFDGCCCGEHGGGGAEFFHFHGHH<
@M02034:409:000000000-BFKT7:1:2102:17808:21328 1:N:0:31
AAAGTCGAGGTGCCTAAAGTGGCAACCCAGACTTGTCCTTCTGTTGGTGGTGTAGAGCTTCCTGTAGCCGCATGGCGTTCGTACTTAAATATGGAACTAACCATTCCAATTTTCGCTGTCTCTTATACACATCTCCGAGCCCACGAGACC
+
CCCCCFCCCCBBGGGGGGGGGGGHHHHGGHHGHHHHHHHHHHHHHHHEFGGFGGHGGHHHHHHHHHHHHGGEGFHGGFGGGGHHHHHHHHHHHHHGHHHHHHGHFHGHHHHHHHGGGGGGHHHHHHHFHGHHHHFBD@FG?EHGGGGGGF
@M02034:409:000000000-BFKT7:1:2102:22136:21328 1:N:0:31
AAAGTCGAGGTGCCTAAAGTGGCAACCCAGACTGTTGATGGTGTAAAGCTTCCTGTAGCCGCATGGCGTTCGTACTTAAATATGGAACTAACCATTCCAATTTTCGCTGTCTCTTATACACATCTCCGAGCCCACGAGACCTCTCTACAT
+
BBCCBFCCCCBCGGGGGGGGGGGHHHHGGHHGHHHHHHGHHFHHGHHHHGHHGHHGDGGFGGFGGHFGGGGAEBGGHGGEGHHFD3GHHFHHHHGHHFHHHHHHBEFGCGGHHHEHHHHHHHGHHFFGGGGGGHGGGFGFEHHHHHGHHH
@M02034:409:000000000-BFKT7:1:2102:9048:21335 1:N:0:31
AAAGTCGAGGTGCCTAAAGTGGCAACCCAGACTACGACTCAGGTTGGTGGTGTAGAGCTTCCTGTAGCCGCATGGCGTTCGTACTTAAATATGGAACTAACCATTCCAATTTTCGCTGTCTCTTATACACATCTCCGAGCCCACGAGACC
+
BCCCCFCCCCCCGGGGEGGGGGGGHHHGGGHGHGHGGGGGHHHHHHGEFCEFGGHDGHHHHHHHHHHHHGGFGGHHGGGGGGHHHHEFHHHHHHFHHGHHHHHHHHGFHHHHHHEGGGGHHFHHFGHHHFHHGHHFGCGGGGHGGFGAGC
@M02034:409:000000000-BFKT7:1:2102:27995:21336 1:N:0:31
AAAGTCGAGGTGCCTAAAGTGGCAACCCAGACTAATTA
+
AAAAAD1>>D>AFGFGG1G3FDFFHFHGFCEFFA1D2D
@M02034:409:000000000-BFKT7:1:2102:15580:21340 1:N:0:31
AAAGTCGAGGTGCCTAAAGTGGCAACCCAGACTGCGCGTCAGGTTGGTGGTGTAGAGCTTCCTGTAGCCGCATGGCGTTCGTACTTAAATATGGAACTAACCATTCCAATTTTCGCTGTCTCTTATACACATCTCCGAGCCCACGAGACC
+
BBBBBFBB?DAAGGGEEGFBBGFHHHHGGHHGHHHGGGGGGGHHHHGAFGFFGDGGHHHHHHHHHHGGHFGGFGHFEEGEEFFHHHFGHHHGHHG3FGFFHHGHEHFH4FGHHFGFGGGHHGHGBFFFFGHHGGHGG?C@GGHEC@GGGG
@M02034:409:000000000-BFKT7:1:2102:15517:21340 1:N:0:31
AAAGTCGAGGTGCCTAAAGTGGCAACCCAGAATGTTGGTGGTGTAAATCTTCCTGTAGCCGCATGGCGTTCGTACTTAAATATGGAACTAACCATTCCAATTTTCGCTGTCTCTTATACACATCTCCGAGCCCACGAGACCT
+
AABB>@>3ABAA4GFGFGGFGGGHFHHEGGH3GGHHHHGGFFGEHHHHHGHGHHHH5DGHGGEDGHHGFGGFFFGGHEGBGFGHH33GHFFHHHHFHGF4FFGHFEDGGGFHHHF?GB4?G3FGHFFE<>CCECFDGGGGAF
@M02034:409:000000000-BFKT7:1:2102:8665:21344 1:N:0:31
AAAGTCGAGGTGCCTAAAGTGGCAACCCAGACTCATGGTGGTGTAGAGCTTCCTGTAGCCGCATGGCGTTCGTACTTAAATATGGAACTAACCATTCCAATTTTCGCTGTCTCTTATACACATCTCCGAGCCCACGAGACCTCTCTACAT
+
AAAAAFBBBB2AGGGGFAFA5FCACEHFGHHGHHHHGHGFF?2GFGHGHHHHHHHHGDGFGCEEEEEEEFFEF2FFGDGEGHBGHBGHHGBCHHHHHHHGHHHGFGGGGGHHHHHHHFGFHFGHHFFG@@G@FGGGGG/CFGBGGDGHHH
@M02034:409:000000000-BFKT7:1:2102:5961:21344 1:N:0:31
AAAGTCGAGGTGCCTAAAGTGGCAACCCAGACTAATACTAAGGTTGGTGGTGTAGAGCTTCCTGTAGCCGCATGGCGTTCGTACTTAAATATGGAACTAACCATTCCAATTTTCGCTGTCTCTTATACACATCTCCGAGCCCACGAGACC
+
AA?AA3AADDAA1AFGGGGGFAFFFEG0CAGFHHHGGHAFFGBGGFEAF/AFGDGFFFHGHEHDHHH2GECE?FHFE?FEEEFEGG@1FGGHHFD1EGHFHFGHDHGFBGHHHB@EEEFHFEFGFHGGHGFFGHHFG/BCCEHGG>CCCA
@M02034:409:000000000-BFKT7:1:2102:6177:21347 1:N:0:31
AAAGTCGAGGTGCCTAAAGTGGCAACCCAGACTCATACTGGTGTAGAGCTTCCTGTAGCCGCATGGCGTTCGTACTTAAATATGGAACTAACCATTCCAATTTTCGCTGTCTCTTATACACATCTCCGAGCCCACGAGACCTCTCTACAT
+
ABABA5>AD>AA4FGGGCGFGGGFFHHAAGHGHHHHFHHHBBFGDGHHHHHHHHHDAFGHF?EEEHGEFGGGEGEGH5F3B4BG33BFF3BGFGHHHFF@FGHHGGFGGGHHHHGGGBGEHHHFHHF/E/CGAFFB/BABFGFHHFHHHB
@M02034:409:000000000-BFKT7:1:2102:15001:21348 1:N:0:31
AAAGTCGAGGTGCCTAAAGTGGCAACCCAGACTGGTTTTGGGGTTGGTGGTGTAGAGCTTCCTGTAGCCGCATGGCGTTCGTACTTAAATATGGAACTAACCATTCCAATTTTCGCTGTCTCTTATACACATCTCCGAGCCCACGAGACC
+
BCCCCFCBDCCBGGGGGGGGGGGHHHHGGHHGHHHFGHGFGGGGFGGGGGGFFBFFGHGHHHHHHHHHHGGGFGHHGEGGGFFHHHGGHHHHHHEGHGHHGHHHBHFGHHHHHHGGGGGHHGHHHHHHFHHHHHFFGCFFGGHGGGGGGF
@M02034:409:000000000-BFKT7:1:2102:22968:21351 1:N:0:31
AAAGTCGAGGTGCCTAAAGTGGCAACCCAGACTCTTACTGGTGTAGAGCTTCCTGTAGCCGCATGGCGTTCGTACTTAAATATGGAACTAACCATTCCAATTTTCGCTGTCTCTTATACACATCTCCGAGCCCACGAGACCTCTCTACAT
+
BBBBBFBBBBABGGGGGGGGGFGHHHHGGHHGHGHHDFGHBBFGFHHHHHHHGHHHHHHHGGEEGHHGGGGGE2FGHFGFGGF4FBFFHGFHHFGHHHFFHHHFHGDGGEGHHHHHHHHGHBGHHHHG?CGCFEGGGCG?FGHFF1DBGG
@M02034:409:000000000-BFKT7:1:2102:23660:21364 1:N:0:31
AAAGTCGAGGTGCCTAAAGTGGCAACCCAGACTCGGCCTGAGGTTGGTGGTGTAGAGCTTCCTGTAGCCGCATGGCGTTCGTACTTAAATATGGAACTAACCGTTCCAATTTTCGCTGTCTCTTATACACATCTCCGAGCCCACGAGACC
+
BBBBBFBBBBABGGGGBGGGGGGHHHHGGHAFHHFFGGGGGFDGFAEEE?EEGGH5AG3BFGHHHGHGFGE>EEFBEEEFFGHGHHH33BFDF33BFFHHHH/EFFHHEGGHHFG/FGGHHHHGGHGHHGHHHGGGD/CFGGEG?@DG?<
@M02034:409:000000000-BFKT7:1:2102:8649:21366 1:N:0:31
AAAGTCGAGGTGCCTAAAGTGGCAACCCAGACTCCTGGTGGTGTAGAGCTTCCTGTAGCCGCATGGCGTTCGTACTTAAATATGGAACTACCCATTCCAATTTTCGCTGTCTCTTATACACATCTC
+
AAA1>BAADDA?CGE1FGFFGGGGHHFEFGGGH111BF1FFG//BFGHGHFHGFHGHHGF/EEEA0FGFEFGEFHHHHGDGHH2B11FFF1BGGFFHHHHHHFHHCC?//BGFHGHF2GB11<<BE
@M02034:409:000000000-BFKT7:1:2102:11455:21367 1:N:0:31
AAAGTCGAGGTGCCTAAAGTGGCAACCCAGACTGCGGGTTCGGTTGGTGGTGTAGAGCTTCCTGTAGCCGCATGGCGTTCGTACTTAAATATGGAACTAACCATTCCAATTTTCGCTGTCTCTTATACACATCTCCGAGCCCACGAGACC
+
CCBCCFABCCBCGGGGGGGFGGGHHHHGGHHGHHHGGGGGHGGFGGFEFGFFFGGDGHHHHHHHHFHGHGGFGGHHGGGGGFFHHHHGHGHHHHHHHGHHHHHFGHFHHHHHHGGGGGGGHGHHGHHGFHHHHHHHGGGGGGHGGFGGGC
@M02034:409:000000000-BFKT7:1:2102:23650:21379 1:N:0:31
AAAGTCGAGGTGCCTAAAGTGGCAACCCAGACTCGGCCTGAGGTTGGTGGTGTAGAGCTTCCTGTAGCCGCATGGCGTTCGTACTTAAATATGGAACTAACCATTCCAATTTTCGCTGTCTCTTATACACATCTCCGAGCCCACGAGACC
+
CCCCCFCCCCBCGGGGGGGGGGGHHHHGGHHGHHGGGGGGHGGHGHGGGGGFHHHEHHHHHHHHHHHHHGGGFGHGGGGGGGHHHHGGHHGHHHGHGGGGHHHHHHHHBGHHHHGGG?GFHHHHDGFHHHGHHHHHGGGGGGHGGGGGGG
@M02034:409:000000000-BFKT7:1:2102:7843:21380 1:N:0:31
AAAGTCGAGGTGCCTAAAGTGGCAACCCAGCTGGTTGGTGGTGTAAAGCTTCCTGTAGCCGCATGGCGTTCGTACTTAAATATGGAACTAACCATTCCAATTTTCGCTGTCTCTTATACACATCTCCGAGCCCACGAGACCTCTCTACAT
+
CBCCBFBABBBCGGGGGGGGGGGHHHHGGHHHHHHHGGGGGGGHHHGHHHHHHHHHGHHHGGFGGHHGEGGGFGHHHGHHHHHHHFGHHFHHGHHHHHHHHHHHHGGGGGHHHHHHHHHGHHHHHHHGGFGGGHGG@GGGFHGHHHFGHF
@M02034:409:000000000-BFKT7:1:2102:15095:21381 1:N:0:31
AAAGTCGAGGTGCCTAAAGTGGCAACCCAGACTCATCCGCATGTTGGTGGTGTAGAGCTTCCTGTAGCCGCATGGCGTTCGTACTTAAATATGGAACTAACCATTCCAATTTTCGCTGTCTCTTATACACATCTCCGAGCCCACGAGACC
+
BBBBBFBABBAACGGGGGGGGGGHHHHGGHHGHHHHHHGGGFGHHFHEFEGAABFDEHHHHHHHHHHHHEFEGGHFEEGGGEGHHHH3FGHFGFFFFGGHHFFGFHFGFHHHHFGGGFEHHHHHHFGHFHHHHFHHG@CGGGHGFGG?AC
@M02034:409:000000000-BFKT7:1:2102:13720:21388 1:N:0:31
ACAGTCGAGGTGCCTAAAGTGGCAACCCAGACTCAGAATAAGGTTGGTGGTGTAGAGCTTCCTGTAGCCGCATGGCGTTCGTACTTAAATATGGAACTAACCATTCCAATTTTCGCTGTCTCTTATACACATCTCCGAGCCCACGAGACC
+
>33>ADABBBAAGGGGCGGBEGGGHHHGGHFGGGHHHHHHHHHHHGFGFAEAGBGDGFHFHGHGHHGHFGGGGFHHGGGGGGHHHHHFGHBGFDBGCBBBGGGHFHGHFGHHHFEGGAEDHFGHBF4BBFHFFHHGGCFCGAGG?CCDGF
@M02034:409:000000000-BFKT7:1:2102:7711:21390 1:N:0:31
AAAGTCGAGGTGCCTAAAGTGGCAACCCAGACTACTAAGGAGGTTGGTGGTGTAGAGCTTCCTGTAGCCGCATGGCGTTCGTACTTAAATATGGAACTAACCATTCCAATTTTCGCTGTCTCTTATACACATCTCCGAGCCCACGAGACC
+
BBBBBFBBBBBBFGGFGGGGGGGHHHHEGDHGHHHGHHHHFHGGGGGEFGGFHGHFGHHHHFHHHHHHHGGGGGHGGGGGFFGHHHBFGGFHHHDDBGHGGHHHHHHHHHHHHGGGGGGFFHHHGHHFFFHFFHGBF@DC@FFFC@@DGE
@M02034:409:000000000-BFKT7:1:2102:13738:21397 1:N:0:31
AAAGTCGAGGTGCCTAAAGTGGCAACCCAGACTCAGAATAAGGTTGGTGGTGTAGAGCTTCCTGTAGCCGCATGGCGTTCGTACTTACATATGGAACTAACCATTGCAATTTTCGCT
+
BCCCBFCCCCCCGGGGGGGGGGGHHHHGGHHGHFBF35D55FGGEH?E22EEA3F5AA335FDEB5B5BAE0BE?10>EFE>2?1EG3@BF4@333B3FC303B34D4?D3F44>/?
@M02034:409:000000000-BFKT7:1:2102:3776:21400 1:N:0:31
AAAGTCGAGGTGCCTAAAGTGGCAACCCAGACTAATAATCATGTTGGTGGTGTAGAGCTTCCTGTAGCCGCATGGCGTTCGTACTTAAATATGGAACTAACCATTCCAATTTTCGCTGTCTCTTATACACATCTCCGAGCCCACGAGAC
+
AAABADAAADBBGGGGFFGDGFGHHHHGGHDGCHF5F5F5F5FGFHHEFEFGHGHHGFHHHHHHHFHHHGGGGGHHGEFGGGHHHHFHFHHFGEFFHHDCGFFGFHEHGHHHHFEEDFGH4E4GHHFHGFFHHHFFGCBCCFGGG@CFF
@M02034:409:000000000-BFKT7:1:2102:3758:21403 1:N:0:31
AAAGTCGAGGTGCCTAAAGTGGCAACCCAGACTAATAATCATGTTGGTGGTGTAGAGCTTCCTGTAGCCGCATGGCGTTCGTACTTAAATATGGAACTAACCATTCCAATTTTCGCTGTCTCTTATACACATCTCCGAGCCCACGAGACC
+
CCCCCFCCCBABGGGGGGGGGGGGHHHGGHHGHHHHHGHHHHHHHHHGGGEFHHHFHHHHHHHGHFGFHG?GGGHFGEGFFGGHHHGGGHFFHHHHHHHFHHGHHHHFHHHHHGGGGGGHGHHHGHFHEFHFHHHHG?FFGGHGCGGGGE
@M02034:409:000000000-BFKT7:1:2102:6088:21404 1:N:0:31
AAAGTCGAGGTGCCTAAAGTGGCAACCCAGACTGAGAGGGGTGTAGAGCTTCCTGTAGCCGCATGGCGTTCGTACTTAAATATGGAACTAACCATTCCAATTTTCGCTGTCTCTTATACACATCTCCGAGCCCACGAGACCTCTCTACAT
+
CCCCCFCCCCAAGGGGGGGFGGGHHHHGGHHGFHHHHHGGGDGGGHHHFHHHHGGFFGHHEEAEFHFEEEFEBBFGHHGGHFHHH3FFHFGFGGFHHGHHHHHGHGGGGGHHHHHEHHHHHHHHHGHGCDGCEHGCADGGGHHHHHHHGF
@M02034:409:000000000-BFKT7:1:2102:14556:21406 1:N:0:31
AAAGTCGAGGTGCCTAAAGTGGCAACCCAGACTAATAATCAGGTTGGTGGTGTAGAGCTTCCTGTAGCCGCATGGCGTTCGTACTTAAATATGGAACTAACCATTCCAATTTTCGCTGTCTCTTATACACATCTCCGAGCCCACGAGACC
+
BAAAAFAABBAAGGFGGGGEFEFHFGGAFFHGHHHHGHFHHFFHHHGAFEBBFDEDF5GHHFHFFGFFFEECEEHFEEGFE??FEFFDFHFFGHGGHGHGGCGHHHHGHHFHGBEEGDEHHFGHFHHHFGHFHHHFDCFF@GHEGFGGG<
@M02034:409:000000000-BFKT7:1:2102:18325:21406 1:N:0:31
AAAGTCGAGGTGCCTAAAGTGGCAACCCAGACTAAGAAGTCGGTTGGTGGTGTAGAGCTTCCTGTAGCCGCATGGCGTTCGTACTTAAATATGGAACTAACCATTCCAATTTTCGCTGTCTCTTATACACATCTCCGAGCCCACGAGACC
+
BCCBBFCBCCCCGGGGGGGGGGGHHHHGGGGGHHGBBFFAFGGGGGGEFGEFGGHGGHHHHHHHHHGHHGG?EGHGGGGGGGHHHHHHFHHHHHFHFHHFGHFGHHHHHHHHHHGGGGCHHHHHFFHHHHHHEHFGGCCDGGEGGGGGGG
@M02034:409:000000000-BFKT7:1:2102:10118:21410 1:N:0:31
AAAGTCGAGGTGCCTAAAGTGGCAACCCAGACTTCTAAGAATGTTGGTGGTGTAGAGCTTCCTGTAGCCGCATGGCGTTCGTACTTAAATATGGAACTAACCATTCCAATTTTCGCTGTCTCTTATACACATCTCCGAGCCCACGAGAC
+
BABBBFBBBBABGGGGGGGBGGGHHHHGGHHGHHHHHHHGHHHHEHHFFEFGHGH5DGFFGHHHHBGFHEFFGGHGFGGGGEHHHGHGHGGHHHDDGHGHHGFGHHGHHHHHHHGEGGEHFFGHFGHHGHHHHHHFGDDCG/GFGGGGD
@M02034:409:000000000-BFKT7:1:2102:14813:21411 1:N:0:31
AAAGTCGAGGTGCCTAAAGTGGCAACCCAGACTGTTGGTAAGAATGAGCTTCCTGTAGCCGCATGGCGTTCGTACTTAAATATGGAACTAACCATTCCAATTTTCGCTGTCTCTTATACACATCTCCGAGCCCACGAGACCTCTCTACAT
+
>1>AAFAA?D>AGGGBBFA3BGGHHHHGGCHGFHFFB0AFA1FD1FBFFHHFHGHHGFHBE?EEFFFEGGGEACCFHFHEHFGDFFFGED1GGHHHF@F2FGHHFEFGEFGG2GD1FGG>FGF1BBFEC?C?FEFCGCCGFBHFFFDHF?
@M02034:409:000000000-BFKT7:1:2102:4376:21414 1:N:0:31
AAAGTCGAGGTGCCTAAAGTGGCAACCCAGACTGCGGAGCGGGTTGGTGGTGTAGAGCTTCCTGTAGCCGCATGGCGTTCGTACTTAAATATGGAACTAACCATTCCAATTTTCGCTGTCTCTTATACACATCTCCGAGCCCACGAGAC
+
BBBBBFBA@DAAGGGGFDGGFGGHHHHGFGHGHHGGGGGGGGGEFGEEFEBBFFGHGFHHHFHFGHHHHEEEGGHFEEGCE?GAGGE?GHGHGHHHCGEBGCBGHBFGHHHHHFDADAEFHHGHHHHGFHHHFFD??<ACCGGADCGGC
@M02034:409:000000000-BFKT7:1:2102:6092:21424 1:N:0:31
AAAGTCGAGGTGCCTAAAGTGGCAACCCAGAC
+
AAAAAFAADDA1BFA1GG1BDFA0FAGGFAAA
@M02034:409:000000000-BFKT7:1:2102:4389:21427 1:N:0:31
AAAGTCGAGGTGCCTAAAGTGGCAACCCAGACT
+
>1AA>3>>A1AAGGGGC1FGFGFFHHHGGGHGH
@M02034:409:000000000-BFKT7:1:2102:16601:21441 1:N:0:31
AAAGTCGAGGTGCCTAAAGTGGCAACCCAGACTGTTGGGAGTGTAAAGCTTCCTGTAGCCGCATGGCGTTCGTACTTAAATATGGAACTAACCATTCCAATTTTCGCTGTCTCTTATACACATCTCCGAGCCCACGAGACCTC
+
CCCCCFCCCCCCGGGGGGGGGGGHHHHGGHHGHHHHHHG2FFHHH555BFHHHHHHGHHHGGGGGHHGEGGGEFGHHHHHHHHHHHHHHHHHHHHHHHHHHHHHHGGGGGHHHHHHHHHHHHHHHHHGGGGGGHGGGGGG/1=
@M02034:409:000000000-BFKT7:1:2102:7939:21441 1:N:0:31
AAAGTCGAGGTGCCTAAAGTGGCAACCCAGACTGTTTCTGGTGTGGAGCTTCCTGTAGCCGCATGGCGTTCGTACTTAAATATGGAACTAACCATTCCAATTTTCGCTGTCTCTTATACACATCTCCGAGCCCACGAGACCTCTCTACAT
+
BBCCAFAABCABGGGGGGGGGGGHHHHGGHHGHHHHHHHHHHHHEGFHHHHHHHHHHGHHGEEGGHHGEGGEEBFGGHHGHGHHH@GGHHHHHGHHHGHGHHHHHGGGGGHHHHHHHHHFHHHGHHFGDBDGGFFC@DGEGHHHGHHHHF
@M02034:409:000000000-BFKT7:1:2102:14283:21442 1:N:0:31
ATCTCGGCAATCTCTTTCTTATTGTCCAGTTGCATTTTAGTAAGCTCTTTTTGATTCTCAAATCCGGCGTCAACCATACCAGCAG
+
AAAAA?AADDFFGGGGG3F333DBGHHG1A1A1AA3ADEGAF21A1BB1BB1AFED2F2DD1D11AECE/AE/@BF1B0>EB/0B
@M02034:409:000000000-BFKT7:1:2102:15419:21450 1:N:0:31
AAAGTCGAGGTGCCTAAAGTGGCAACCCAGACTAGTAATCAGGTTGGTGGTGTAGAGCTTCCTGTAGCCGCATGGCGTTCGTACTTAAATATGGAACTAACCATTCCAATTTTCGCTGTCTCTTATACACATCTCCGAGCCCACGAGAC
+
CCCCCFCCCCBCGGGGGGGGGGGHHHHGGHGGHHGHHHHHHHHHEHGEAEEFAAFABFFGFHHHHGFDFEF?EEFAEEEGFDCEHHHBGGHFFFB@FGHHC1FF3BFEGGFHH?EGFEEGFGGD4B4DGGGGHHHFD/BC/FGGGFGFF
@M02034:409:000000000-BFKT7:1:2102:5760:21450 1:N:0:31
AAAGTCGAGGTGCCTAAAGTGGCAACCCAGCATGTTGGTGGTGCACATCTTCCTGTAGCCGCATGGCGTTCGTACTTAAATATGGAACTAACCATTCCAATTTTCGCTGTCTCTTATACACATCTCCGAGCCCACGAGACCTCTCTACAT
+
BBBBBFABDBBBGGGGGFGGGGFHHHHGGHHHHHHHHFE2EFEGFHHHHHHFHHGGHFHHFGFFGEHGGGGFGHGGHFFFGHHHHGHHHFHHGHHHHHHGHHHHHGGGGGHHHHHEHHHEHGHHHHHG/CGGGHFG/BGGFHGHCG11F?
@M02034:409:000000000-BFKT7:1:2102:27812:21454 1:N:0:31
AAAGTCGAGGTGCCTAAAGTGGCAACCCAGACTAATAAGAATGTTGGTGGTGTAGAGCTTCCTGTAGCCG
+
A?AAAFAA?>>>11BFGGG31FF0F0EEEHCFHHDFEFB1FDG1FGEAAA/BBBBDF1AFD1FABDG21A
@M02034:409:000000000-BFKT7:1:2102:12692:21460 1:N:0:31
AAAGTCGAGGTGCCTAAAGTGGCAACCCAGACTTGTCCTGTTGTTGGTGGTGTAGAGCTTCCTGTAGCCGCATGGCGTTCGTACTTAAATATGGAACTAACCATTCCAATTTTCGCTGTCTCTTATACACATCTCCGAGCCCACGAGACC
+
CCBCCFCCCCCCGGGGGGGGGGGHHHHGGHHGHHHHHHHHHHHHHHHEFEFFGGHFHGHHHHHHHGHGHGGGGGHGGGGFFGHHHHHFHHHHHHFGFHGHHHFGHFFHHHHHHHGGGGGHGHHHHHHHHHHHHHFFGFGGGGGGGGGGGC
@M02034:409:000000000-BFKT7:1:2102:21478:21464 1:N:0:31
AAAGTCGAGGTGCCTAAAGTGGCAACCCAGACTAATCAGGCGGTTGGTGGTGTAGAGCTTCCTGTAGCCGCATGGCGTTCGTACTTAAATATGGAACTAACCATTCCAATTTTCGCTGTCTCTTATACACATCTCCGAGCCCACGAGAC
+
BBBABFAADBBBGCGDFEGFGGGGHEHGFGF2BGFHFHHCFGCEEGGBFEGFAAF5GHHHHHHHHFFFBEE?EEF1EEEFFEFCGHFFGHFGHHGGFHFGFFFHHHHHHHHGHBFEDGBGB?FG3FD2GGFH2FDDGC/?@FHEGFGGD
@M02034:409:000000000-BFKT7:1:2102:18341:21464 1:N:0:31
AAAGTCGAGGTGCCTAAAGTGGCAACCCAGACTCATCAGTCTGTTGGTGGTGTAGAGCTTCCTGTAGCCGCATGGCGTTCGTACTTAAATATGGAACTAACCATTCCAATTTTCGCTGTCTCTTATACACATCTCCGAGCCCACGAGACC
+
CBCCCFCBBCABGGGGGGGGGGGHHHHGGHHGHHHHHHHFGHHGHHHEFGFFFGHHHHHHHHHHHHHGHGGGGGHHGEGGGGHHHHHHHHHHHHHGGFGHFHFHHHFHHHHHHHGGGGGHHGHHHHFHGHHHGHHFDCGGGGHGGGGGGC
@M02034:409:000000000-BFKT7:1:2102:7230:21467 1:N:0:31
AAAGTCGAGGTGCCTAAAGTGGCAACCCAGACTGTTCGGGGTGTATGTCTTCCTGTAGCCGCATGGCGTTCGTACTTAAATATGGAACTAACCATTCCAATTTTCGCTGTCTCTTATACACATCTCCGAGCCCACGAGACCTCTCTACAT
+
CCCBBFCCCCCBGGGGGBFGGGGHHHHGGHHGHHHHHGGGGGEGHHHHHGHHGHHHHHHGFGCGGHGGGGGGGFEGHGHHHGHGH3FCEDHGHHGHHDFGGHHHFGGGGGHHGHHBHGHFHBGCHBHG?CGCFHGGCDGGGHHHHHHHFF
@M02034:409:000000000-BFKT7:1:2102:4816:21474 1:N:0:31
AAAGTCGAGGTGCCTAAAGTGGCAACCCAGACTGCGCCGTCGGTTGGTGGTGTAGAGCTTCCTGTAGCCGCATGGCGTTCGTACTTAAATATGGAACTAACCATTCCAATTTTCGCTGTCTCTTATACACATCTCCGAGCCCACGAGATC
+
BBBBBFBBBBABGFGGGGGFGFGHHHHEFDHAGGGDG?E2AEEEAEG1AEEBABFDDGGHFHHHF@F5FEEEFEFCEEE1??FCEHHHHHHHGHFFHGHHBG3GHFHBHFHHHHCDGGAFFFHDGGGHHFGHHHHHE/>@DGFGGGCDF<
@M02034:409:000000000-BFKT7:1:2102:7212:21475 1:N:0:31
AAAGTCGAGGTGCCTAAAGTGGCAACCCAGACTAATAAGAATGTTGGTGGTGTAGAGCTTCCTGTAGCCGCATGGCGTTCGTACTTAAATATGGAACTAACCATTCCAATTTTCGCTGTCTCTTATACACATTCCGAGCCCACGAGACCT
+
CCCCCFCABCCBGGGGGGGGGGGGHHHGGHHGHHHHHHHHHHHHHHHFFGGFHFHEGHHHHHHHHHHGHFGEGGHFFFGFFFHHHHGGHHHHHHFHHHHHHGFHHHHHHHHHHFEEFGGHHHHHFHFHGHHFHFFHDGGGGHGGGGGGGG
@M02034:409:000000000-BFKT7:1:2102:27857:21477 1:N:0:31
AAAGTCGAGTGCCTAAAGTGGCAACCCAGAATCAGGGTGGTGT
+
AA@AADAADF?1AA1BGGGFGGHG0FE0AA0FFAGHH0FE/AB
@M02034:409:000000000-BFKT7:1:2102:21784:21487 1:N:0:31
AAAGTCGAGGTGCCTAAAGTGGCAACCCAGAATGGTCATAATGTTGGTGGTGCAGA
+
BBBBBFBBBBBBGGFGGGGGGGGHGHHGGHHBGHB55FG55FDD5FAA22B233D5
@M02034:409:000000000-BFKT7:1:2102:15110:21495 1:N:0:31
AAAGTCGAGGTGCCTAAAGTGGCAACCCAGACTAAGAATAATGTTGGTGGTGTAGAGCTTCCTGTAGCCGCGTGGCGTTCGTACTTAAATATGGAACTAACCATTCCAATTTTCGCT
+
CCCCBFCCCCCCGGGGGGGGGGGHHHHGGG2AABB335B55D5B5DA2A2ECF3D555AB5B55B5D53AE0>EE/>?/?EE21?FH3@FGDGE33BFFH303BB4B44FGHH?//E
@M02034:409:000000000-BFKT7:1:2102:8982:21498 1:N:0:31
AAAGTCGAGGTGCCTAAAGTGGCAACCCAGACTAGTAATGAGGTTGGTGGTGTAGAGCTTCCTGTAGCCGCATGGCGTTCGTACTTAAATATGGAACTAACCATTCCAATTTTCGCTGTCTCTTATACACATCTCCGAGCCCACGAGACC
+
BBBBBFBBBBA@GGGGGGGGFGGHHHHGDFHGGHHDFFFFDHHFFGGEFFAFBFHGHHFHHGHGGHHHHGGGGEGHGGGGEEFHHHHHFFHHHFFHHHHFGFHHHGHHHHHHHHGGGGGGGHHHFFHHEHHEFGGHDCGGGGHGCCGGGE
@M02034:409:000000000-BFKT7:1:2102:16380:21498 1:N:0:31
AAAGTCGAGGTGCCTAAAGTGGCAACCCAGACTAGTGAGAGGGTTGGTGGTGTAGAGCTTCCTGTAGCCGCATGGCGTTCGTACTTAAATATGGAACTAACCATTCCAATTTTCGCTGTCTCTTATACACATCTCCGAGCCCACGAGACC
+
ABBBAFAADBAAGGGGGGGGFGGHHHHGGHHGHHHGHHHHHGGGHGGEFGEFHFGFGHHHHHHHGFHGGEGCGGHGFGGGFEHHHHHHHHFGGHGFFHHHHHGHHFGHHHHHHHGGGGGHHHGHHHHHHHHFHHHGGGGGGGHGGGGGDF
@M02034:409:000000000-BFKT7:1:2102:26253:21504 1:N:0:31
AAAGTCGAGGTGCCTAAAGTGGCAACCCAGAGGGTTGGTGGTTTGGAGCTTCCTGTAGCCGCATGGCGTTCGTACTTAAATATGGAACTAACCATTCCAATTTTCGCTGTCTCTTATACACATCTCCGAGCCCACGAGACCTCTCTACAT
+
BBBBBFBBBBBBGGGGGGGGGGGHHHHGGHHHGGGHGGGGGFGHGGHHHHHHHHHHHHGHGGAEEHHGEEGEFFGHHHHHHGHHHDGFHFF@FFHHHGGBGGHHHGGGGEGHFGHGHFHFGGHHHFFG@CC?EGFCCGG?FFHGHHGHHH
@M02034:409:000000000-BFKT7:1:2102:9582:21507 1:N:0:31
AAAGTCGAGGTGCCTAAAGTGGCAACCCAGACTATGACTTCGGTTGGTGGTGTAGAGCTTCCTGTAGCCGCATGGCGTTCGTACTTAAATATGGAACTAACCATTCCAATTTTCGCTGTCTCTTATACACATCTCCGAGCCCACGAGACC
+
ABBBAFBCCBBBGGGGGGGFGGGHHHHGGGHGHHHGGHHHHGGFEGGFFGEFFGGFGHHHHGGHHHHHFFGGGGHGGFGGGGHHHHHGFGGHHHHHHHHFHFBGHHHHHHHHHHGGGGGGHGHHGHGHGGHHGGHHGFGGGGHGGGGGGF
@M02034:409:000000000-BFKT7:1:2102:15097:21509 1:N:0:31
AAAGTCGAGGTGCCTAAAGTGGCAACCCAGACTAAGAGTAGTGTG
+
BBBBBFBBB@AAGGGGFGGGGFGHHHHGGHC2B3FA33D5BDA55
@M02034:409:000000000-BFKT7:1:2102:8730:21518 1:N:0:31
AAAGTCGAGGTGCCTAAAGTGGCAACCCAGACTGGGAAGAATGTTGGTGGTGTAGAGCTTCCTGTAGCCGCATGGCGTTCGTACTTAAATATGGAACTAACCATTCCAATTTTCGCTGTCTCTTATACACATCTCCGAGCCCACGAGACC
+
CCCBCFCBCCAAGGGGGGGGGGGHHGHGGHGGFHHHHHGHHHHHHGHGGGEFFFHHHHHEHHHHHHHHHGGGGGHFEEEGFFHHHHHHEHFHHGHHGHGFHHHHHHHHHHHHGHGGGGEDHHGHEHFHFGHGHHFFD?CCGGHGGGGGGF
@M02034:409:000000000-BFKT7:1:2102:19773:21538 1:N:0:31
AAAGTCGAGGTGCCTAAAGTGGCAACCCAGACTGTTCAGGGTGTACTTCTTCCTGTAGCCGCATGGCGTTCGTACTTAAATATGGAACTAACCATTCCAATTTTCGCTGTCTCTTATACACATCTCCGAGCCCACGAGACCTCTCTACAT
+
AABBBBBBDBAAFGGGGGGFGFGHHHHFGHHGHHHHHHHHHGGGEHHHFHHEGHHHHHHGFGEEFHHGGGGEEBGGG5GGFBGHGGHFF3@GGGGGHHHGGFHHHGGGGGHHFHFFHHHGHGHHHHHCEDGGFHGGGFGGEHGHHHFFHG
@M02034:409:000000000-BFKT7:1:2102:24813:21538 1:N:0:31
AAAGTCGAGGTGCCTAAAGTGGCAACCCAGACTCAGCCTCTTGTTGGTGGTGTAGAGCTTCCTGTAGCCGCATGGCGTTCGTACTTAAATATGGAACTAACCATTCCAATTTTCGCTGTCTCTTATACACATCTCCGAGCCCACGAGACC
+
ABBB>F3ADD>ABGG5FGCGGGGGFHHEGHHGHHHHHHGHHHHGGFEGGGFFHHHHFHGHGHHHFHFHHGEEEEGHGGGEGGHHHFGGFH4GHFH3FEGGGHEGFGGBHHHHHHGGG/EHHHGDFGFGBFHFFGDGG?/@DFHGC?@ADF
@M02034:409:000000000-BFKT7:1:2102:4647:21542 1:N:0:31
AAAGTCGAGGTGCCTAAAGTGGCAACCCAGACTCATCCTTCTGTTGGTGGTGTAGAGCTTCCTGTAGCCGCATGGCGTTCGTACTTAAATATGGAACTAACCATTCCAATTTTCGCTGTCTCTTATACACATCTCCGAGCCCACGAGACC
+
AAAABFBBBB>AGGGGGGGGGGGGFHHGGHHAGFGBGHHHHHHGHGFAFFEFB3FEDFBFFFHGGEGHFGFEEGHGGEEGEFFGHHHHHH4FFHB3BCFFFCFGFBEGBFF4GGGGGGGEFHHHGHFFGFFHFGF2C/BDBFGEF@CEGA
@M02034:409:000000000-BFKT7:1:2102:25141:21545 1:N:0:31
AAAGTCGAGGTGCCTAAAGTGGCAACCCAGACTGTGGATGGGGTTGGTGGTGTAGAGCTTCCTGTAGCCGCATGGCGTTCGTACTTAAATATGGAACTAACCATTCCAATTTTCGCTGTCTCTTATACACATCTCCGAGCCCACGAGACC
+
BBBBBFBBBBABGGGGGGGGGBGGGHHEFGHCGHHGHGFHGGEGGGGEFEEFHFG5GHHHHFHGGHHHFEEFFGHFEBFFEEGHHHGGHGEGGHGHHHHHHHHHFHHHHHHHHHGEGGEGHHHGHFDFFHHBGHFDG?GGGGGGGFCGGE
@M02034:409:000000000-BFKT7:1:2102:17513:21551 1:N:0:31
AAAGTCGAGGTGCCTAAAGTGGCAACCCAGACTAATAAGAATGTTGGTGGTGTAGAGCTTCCTGTAGCCGCATGGCGTTCGTACTTAAATATGGAACTAACCATTCCAATTTTCGCTGTCTCTTATACACATCTCCGAGCCCACGAGACC
+
BBBBBFBBBBAAGGGGGGGFGGGHGHHGGHHGHHHHHHHHHHHHHFHEFGGFHHHHHHHHHHHHHHHHHGGGGGHHGGGGGGHHHHHGHHHHHGHHHHHHHHHHHHHHHHHHHHFGGGEFHHHHGHGHHHHHGHHGGFGGGGHGGGGGGF
@M02034:409:000000000-BFKT7:1:2102:20541:21560 1:N:0:31
AAAGTCGAGGTGCCTAAAGTGGCAACCCAGACTAAGACGAATGTTGGTGGTGTAGAGCTTCCTGTAGCCGCATGGCGTTCGTACTTAAATATGGAACTAACCATTCCAATTTTCGCTGTCTCTTATACACATCTCCGAGCCCACGAGACC
+
BBBABFCCCCAAGGGGGGGFGGGHHEHGGHHGHHHHHHEEFHHGHHHEGGEFGFGGHHHHHHHHHHHGHGGGGGHHGGGGGGGHHHHFHHHHHHFFHHHGHHHHHHHHHHHHHHGGGGGGHHHHHHGHHHHHHGFGGCGGGGHGGGGGGG
@M02034:409:000000000-BFKT7:1:2102:16223:21561 1:N:0:31
AAAGTCGAGGTGCCTAAAGTGGCAACCCAGACTAATAATTATGTTGGTGGTGTAGAGCTTCCTGTAGCCGCATGGCGTTCGTACTTAAATATGGAACTAACCATTCCAATTTTCGCTGTCTCTTATACACATCTCCGAGCCCACGAGACC
+
BBBBBFBBBBBBGGGGGGGGGGGHHHHGGGHGHHHHFGFGHHHHHHHAFEEFGEGDGHHHHHHHHHHFGFG0EEHFFEEFFEFHGHHBGHHHHHBBEGHHFFGGHHHEHHHHHFEFFFEHBDGGBGHHHHHGHFGH?>BDGEGGGDDGGA
@M02034:409:000000000-BFKT7:1:2102:22956:21562 1:N:0:31
AAAGTCGAGGTGCCTAAAGTGGCAACCCAGACTCAGAATACTGTTGGTGTTGCAGTGC
+
CCCCCFCCBCBBGGGGGGGGGGGHHHHGGHHGHFH3A5D53DGH5A2E22B153B535
@M02034:409:000000000-BFKT7:1:2102:23145:21562 1:N:0:31
AAAGTCGAGGTGCCTAAAGTGGCAACCCAGAAGGTTGGTGGTGTACAGCTTCCTGTAGCCGCATGGCGTTCGTACTTAAATATGGAACTAACCATTCCAATTTTCGCTGTCTCTTATACACATCTCCGAGCCCACGAGACCTCTCTACAT
+
BBBBBFBBDBBBGGGGGGGGGGGHHHHGGHHHHHHHHGGGFAFHHHHHHHHHHHHGHGHHGGGGGHHGGGGGGGHGGGHGHBGGHFGHHGHHHHHHGHHHGHHHGGGGGGHHHHHHHHHHHHHHHHHGCGGGGHGGGGGGGGHHHHHHHF
@M02034:409:000000000-BFKT7:1:2102:16596:21569 1:N:0:31
AAAGTCGAGGTGCCTAAAGTGGCAACCCAGACTAGTGGTGGTGTAATGCTTCCTGTAGCCGCATGGCGTTCGTACTTAAATATGGAACTAACCATTCCAATTTTCGCTGTCTCTTATACACATCTCCGAGCCCACGAGACCTCTCTACAT
+
CCCCBFCCCCCCGGGGGGGGGGGHHHHGGHHGHBFAAGHGGGGHHFHHHHHHHHHHHHHHGGEFGHHGGGGGEFGHHHHHHFHFHGHHHHHGHHHHHHHHHHHHHGGGGGHHHHHHHHHEHGHHHHFGCGGGGHGGFGGG?FGHFGGFHF
@M02034:409:000000000-BFKT7:1:2102:17522:21569 1:N:0:31
AAAGTCGAGGTGCCTAAAGTGGCAACCCAGACTAATAAGAATGTTGGTGGTGTAGAGCTTCCTGTAGCCGCATGGCGTTCGTACTTAAATATGGAACTAACCATTCCAATTTTCGCTGTCTCTTATACACATCTCCGAGCCCACGAGACC
+
AAAAAFBBBBABGFFGFGGFFGGGFEGEGHHGHHHGFEFEFGFHHHHBFEAFGHGFG5GHHGHHHHHGHGFFGGHHGFGGEEFHHHHFHHEFHHHDFHHHHHHHHHFDFGHHHBEEGGGHHFHHFHHHFHHHHFHHGCCCG/?CDDCGFC
@M02034:409:000000000-BFKT7:1:2102:16240:21570 1:N:0:31
AAAGTCGAGGTGCCTAAAGTGGCAACCCAGACTAATAATTATGTTGGTGGTGTAGAGCTTCCTGTAGCCGCATGGCGTTCGTACTTAAATATGGAACTAACCATTCCAATTTTCGCTGTCTCTTATACACATCTCCGAG
+
A?AA>BAADBAAGCGBAFFFAFFHFFFDGGHEHGHHHHHFGFGDGFGEFEEF1FFGFGFEGHFFFFFBDEFCGGHGEEEFGFHGFHFGHFFGGHFB@ED@BE3GF44GGHBHEDEDFGGFHBGFFHBDG3EGHGB2C/B
@M02034:409:000000000-BFKT7:1:2102:24099:21574 1:N:0:31
AAAGTCGAGGTGCCTAAAGTGGCAACCCAGACTAATGAG
+
CCCCCFBBCCCCGGGGGGGGGGGHHHHGGHAE3FF5F55
@M02034:409:000000000-BFKT7:1:2102:27768:21574 1:N:0:31
AAAGTCGAGGTGCCTAAAGTGGCAACCCAGACTAGTGTGGGTGTAGAGCTTCCTGTAGCCGCATGGCGTTCGTACTTAAATATGGAACTAACCATTCCAATTTTCGCTGTCTCTTATACACATCTCCGAGCCCACGAGACCTCTCTACAT
+
BBBBBFA>>@>AGGGGGGGGGGGHFHHDGFHGHHHHHFHGG2EGHHHGBGHEGGHGFGGHEEEEEFAEEEGE?BGGGFFGHGGFHDFGHFHHHFGHFDFBGFHHHE?EGGHHHHHGGGGBGHFEG33ECG/D/FFBDGGDFHFHBGHHHF
@M02034:409:000000000-BFKT7:1:2102:22640:21577 1:N:0:31
AAAGTCGAGGTGCCTAAAGTGGCAACCCAGACTGCGCGGGGTGTAGAGCTTCCTGTAGCCGCATGGCGTTCGTACTTAAATATGGAACTAACCATTCCAATTTTCGCTGTCTCTTATACACATCTCCGAGCCCACGAGACCTCTCTACAT
+
BBBBBFBBBBBBGGGGGGGGGGGHHHHGGFHFHCFCEAAF0EEGDGHHHHHF@FGFDGHFEEEEGHHGEEGGG?FGGDFFGGHFH3FCEGHFCGGFHGHHGHHHFFGGGGHHHHHFHGG1GHGCGGHGGGGGGHGDADGGGHHFHHFE:C
@M02034:409:000000000-BFKT7:1:2102:10941:21591 1:N:0:31
AAAGTCGAGGTGCCTAAAGTGGCAACCCAGACTGGGACTAAGGTTGGTGGTGTAGAGCTTCCTGTAGCCGCATGGCGTTCGTACTTAAATATGGAACTAACCATTCCAATTTTCGCTGTCTCTTATACACATCTCCGAGCCCACGAGAC
+
BBABBFBBBBBAGGGGGGGGGGGGGHHEFHHGHHHHHFHCFFHFGHGEFGEFHFHHHHHHHHHHGHHHHGGEEGHHFEGGGGHHHHFDGHHHHHHHFHFHHHFHHHGHHHHHHHGGGGGHHHHHGHDGFFHHGFFGGCGGGGHGGGGAG
@M02034:409:000000000-BFKT7:1:2102:8250:21592 1:N:0:31
AAAGTCGAGGTCCTAAAGTGGCAACCCAGACTGATAGGAATGTTGGTGGTGTAGAGCTTCCTGTAGCCGCATGGCGTTCGTACTTAAATATGGAACTAACCATTCCAATTTTCGCTGTCTCTTATACACATCTCCGAGCCCACGAGACCT
+
CCCCCFCCCCBFGGGGGGFFGFFHHHGGHHGHHHHHHHGHHHHHHHEFGBFGGHHGGGHHHHHHHHHHEEGDEG?EBEFFEFHHHHHHHHGHHHGHHHHHHHHHHFGHHHHHHGGGGEGFHHHHHHHFHGHHHHHGGGGGGHFGGGGGFG
@M02034:409:000000000-BFKT7:1:2102:4281:21595 1:N:0:31
AAAGTCGAGGTGCCTAAAGTGGCAACCCAGACTGGTCCTAGTGTTGGTGGTGTAGAGCTTCCTGTAGCCGCATGGCGTTCGTACTTAAATATGGAACTAACCATTCCAATTTTCGCTGTCTCTTATACACATCTCCGAGCCCACGAGACC
+
BCCCAFABCBBBGGGGGGGGFGGHHHHGGHHGHHHFGFHHHGHFFGGBAEEFGGHHHHHHHHHHGFHHHEGEGGHAEGGGGGHFGGGGGGHHGHB3FGHGHFDGHHHHHHHHHGEEGGGGHHHHGHFFHBGHHGFBC>DCCGHFGFGC/F
@M02034:409:000000000-BFKT7:1:2102:3768:21604 1:N:0:31
AAAGTCGAGGTGCCTAAAGTGGCAACCCAGACTGATCATTCGGTTGGTGGTGTAGAGCTTCCTGTAGCCGCATGGCGTTCGTACTTAAATATGGAACTAACCATTCCAATTTTCGCTGTCTCTTATACACATCTCCGAGCCCACGAGAC
+
BCCCCFBC@BACGGGGGGGGGGGHHHHGGFFGHHBGFGHGHHHGEEEAA1EFABFDGAGF5GEBADE5FEGCFFC1>?EFE12B1BGFFD4BFF33FGHHFA?BB?GGBGDHHFEGGE/3BGHG?F3BGF2GGGHFD/<B/FECCD?D<
@M02034:409:000000000-BFKT7:1:2102:16715:21609 1:N:0:31
AAAGTCGAGGTGCCTAAAGTGGCAACCCAGAATGTTGGTGGTGTACTTCTTCCTGTAGCCGCATGGCGTTCGTACTTAAATATGGAACTAACCATTCCAATTTTCGCTGTCTCTTATACACATCTCCGAGCCCACGAGACCTCTCTACAT
+
ABBBAFA>DDAAGFGGGGGFGFGHHHGGGHHHHHHHHHGGGGGHHHHHHHHHHHHHHHHHGGEGFHFGGGGEEBGFHGHGGHHHHFFFHHEFHHGHHGHHHHHHHGGGGGHHHHHEHFGGHHEHHBGGGGGCEHGDGGFFFFFGFHHHHH
@M02034:409:000000000-BFKT7:1:2102:6765:21610 1:N:0:31
AAAGTCGAGGTGCCTAAAGTGGCAACCCAGTATGTTGGTGGTGTAGAGCTTCCTGTAGCCGCATGGCGTTCGTACTTAAATGGAACTAACCATTCCAATTTTCGCTGTCTCTTATACACATCTCCGAGCCCACGAGACCTCTCTACAT
+
BBBBBFAADDBBGGGGFGGGFGGHHHHGGHHGHHHHHHGDFEGHHHHHHHHHHHHHHHHHGGGGGHHGFGGEEEGGHHHHHHHGGGHHHFFHHHHHHFGHHHHGGGGFHHHHHFHHFFHHHHHGFGCGGGGHGGGFGGGHHHHHHGHF
@M02034:409:000000000-BFKT7:1:2102:5394:21613 1:N:0:31
AAAGTCGAGGTGCCTAAAGTGGCAACCCAGACTGG
+
CCCCCFCCCCBBGGGFGGGFGGGHHHHGGHHGHHH
@M02034:409:000000000-BFKT7:1:2102:3760:21621 1:N:0:31
AAAGTCGAGGTGCCTAAAGTGGCAACCCAGACTGATCATTCGGTTGGTGGTGTAGAGCTTCCTGTAGCCGCATGGCGTTCGTACTTAAATATGGAACTAACCATTCCAATTTTCGCTGTCTCTTATACACATCTCCGAGCCCACGAGACC
+
BAABBFBBBBBBGGGFAGGGGGCGGHHGGHHGHGAFGFGDFGHGEGGE1AEFGFFAFGHHFHHGHFHEGECEEFH1>EEFEFFHCFFFFGFFHE3BCGFFFAF?GDFBBGGHHFGEEGGHGFGHFGD?DBGFCFF2/><@CFFG?><//<
@M02034:409:000000000-BFKT7:1:2102:11108:21626 1:N:0:31
AAAGTCGAGGTGCCTAAAGTGGCAACCCAGACTACGTCTTCTGTTGGTGGTGTAGAGCTTCCTGTAGCCGCATGGCGTTCGTACTTAAATATGGAACTAACCATTCCAATTTTCGCTGTCTCTTATACACATCTCCGAGCCCACGAGACC
+
BCCCCFCBBCBCGGGGGGGGGGGHHHHGGHHGHHHGHHHGHHHHHHHFGGGFGGHFHHHHHGHHHHHHHGGGGGHHGGGGFEGHHHHHHHHHHGHHHHHHHHHHHHHHHHHHHGGGGGGHHHHHGHHHDGHHHHHGGCFGGGHGGGGGGG
@M02034:409:000000000-BFKT7:1:2102:24313:21635 1:N:0:31
AAAGTCGAGGTGCCTAAAGTGGCAACCCAGACTGGGATGGCGGTTGGTGGTGTAGAGCTTCCTGTAGCCGCATGGCGTTCGTACTTAAATATGGAACTAACCATTCCAATTTTCGCTGTCTCTTATACACATCTCCGAGCCCACGAGACC
+
BBBBBFBADBABAFFFGFGGGFGGHHHGGGHGGHHHHHGGHGGGGGGEFEBAADGFGHHHHHHHFFHFGEEFFGHBE?EFEECGHHDFHFHHGHFGHHHGFHHGHGHEGHHHHDDEGGGHFHGHFGGFGHHHHGGFGGGGGGHGG?CGGF
@M02034:409:000000000-BFKT7:1:2102:20940:21636 1:N:0:31
AAAGTCGAGGTGGCTAAAGTGGCAACCCAGACTCAGCCGCCTGTTGGTGGTGTAGAGCTTCCTGTAGCCGCATGGCGTTCGTACTTAAATATGGAACTAACCATTCCAATTTTCGCTGTCTCTTAT
+
BBBBBFB3ADABGGGGGGGGGGGHHHHGGHHGHHHHGFGGGGHGHHHGGGGFGGGFGHHHHHHHHDGB3EGFFGH1@EEGGGBEGGHFEFGHHH3DCGGHB??FHBFGHHHHHFGDGGGHHGHH3B
@M02034:409:000000000-BFKT7:1:2102:27789:21639 1:N:0:31
AAAGTCGAGGTGCCTAAAGTGGCAACCCAGACTGTTGGTGGTACTCCGCTTCCTGTAGCCGCATGGCGTTCGTACTTAAATATGGAACTAACCATTCCAATTTTCGCTGTCTCTTCTACACATCTCCGAGCCCACGAGACCTCTCTACAT
+
AAAABFABB2>AGGGGGGGGGGGHGHHGGHHGHHFG3FEEAAGFG5GEEEEEBEGBFFAGECCGGH1>?FF>EEFGHFB3@4FBD33@FFF3?FE3F4BFFHEGBEEEAFFFBB?3BB4?B3B3F3??/CC<C/<>>@D//GH10DFD1?
@M02034:409:000000000-BFKT7:1:2102:26256:21642 1:N:0:31
AAAGTCGAGGTGCCTAAAGTGGCACCCCAGACTACTGATAAGGTTGGTGGTGCAGAGCTTCCTGTAGGCGCATGGCGTTCGTACTTAAATATG
+
A1AAAFAAADAAGGGFGGGGBGFF1BEA0AFFAF01B2B22A1AAA?EF/BA1BD1/AFG1BFBF2F1A/EEEEF0E?/>BEB//BGF1FF2@
@M02034:409:000000000-BFKT7:1:2102:4171:21645 1:N:0:31
AAAGTCGAGGTGCCTAAAGTGGCAACCCAGCCTGTTGGTGGTGTACCGCTTCCTGTAGCCGCATGGCGTTCGTACTTAAATATGGAACTAACCATTCCAATTTTCGCTGTCTCTTATACACATCTCCGAGCCCACGAGACCTCTCTACAT
+
BBBBBFABBBAAFBGGFGGFGGGHFDFEGHHGGHHHHHGGGFGHHHHGEFGGHHGHFHHHEEAFEGHGEFGFEFGGHHHFHFHHHBBFBFEGHHFHGFHHHHHHHFEGGEHHHHHDHHD4GHGHHHHG/BDCEFFCCDDEFHHHHHHHHD
@M02034:409:000000000-BFKT7:1:2102:27782:21657 1:N:0:31
AAAGTCGAGGTGCCTAAAGTGGCAACCCAGACTGATCGGCCTGTTGGTGGTGTAGAGCTTCCTGTAGCCGCATGGCGTTCGTACTTAAATATGGAACTAACCATTCCAATTTTCGCTGTCTCTTATACACATCTCCGAGCCCACGAGA
+
CCCCCFCCCCBCGGGGGGGGGGGGHHHGGHHGHHCGHGGAEEFFGGH1AAECBAG5ADGHEHGGGDF5BBE>EEF1>?EFEEBFFGHFGGHFBF33BFGFCC3FFFGGEGGHHDFEGDEGHBFGFGGFBGH2GGGFGGGGGEGCCCCA
@M02034:409:000000000-BFKT7:1:2102:4725:21675 1:N:0:31
AAAGTCGAGGTGCCTAAAGTGGCAACCCAGACTAGTCCGCATGTTGGTGGTGTAGAGCTTCCTGTAGCCGCATGGCGTTCGTACTTAAATATGGAACTAACCATTCCAATTTTCGCTGTCTCTTATACACATCTCCGAGCCCACGAGACC
+
BBBBAFBBDDAAGGGGGDFFGGGHHHHGGHHGHHHFHHEEAEEFGHHAFEBFGHFBFGHHHHHFFGGFGE?>?EGGEEEFEEGHHGHFHHHGGF3@FGFG3EGGHHFHHHHHHHEFGEEFFHHHFGFHBCGHHHF2?>DCCFHEGGCGGE
@M02034:409:000000000-BFKT7:1:2102:12652:21676 1:N:0:31
AAAGTCGAGGTGCCTAAAGTGGCAACCCAGACTATGAATAATGTTGGTGGTGTAGAGCTTCCTGTAGCCGCATGGCGTTCGTACTTAAATATGGAACTAACCATTCCAATTTTCGCTGTCTCTTATACACATCTCCGAGCCCACGAGACC
+
BBBBBFABBBABGGGGGGGGGFGHHHHGGGHGHHHGHHHHHHFHHHGAFEEFGDGFGHHHHHHHHHHHHFGEFFHFEEGFE>FGGHHFFHHHHGHGHHHGHHFGHHGGGHHHHFGGGGGGHHHHGHHHHFHHHHH2F/BBDGHGGGGGGF
@M02034:409:000000000-BFKT7:1:2102:5550:21677 1:N:0:31
AAAGTCGAGGTGCCTAAAGTGGCAACCCAGACTGATGGTGGGGTAACTCTTCCTGTAGCCGCATGGCGTTCGTACTTAAATATGGTACTAACCATTCCAATTTTCGCTGTCTCTTATACACATCTCCGAGCCCTCGAGACCTCTCTACAT
+
CCCCCFCCCCCCGGGGGGGGGGGGHHHGGHHGHHHCHHHGG2AE?3AG55EABBGGBDBAEG0AEFEG10FEFFCHHH33FGFF34B@FBG@EBGFH4GHFDGHFEGGGGGGBFHEG444FGG3FDBDGG?CF2FC/CEGGF11FHFGFF
@M02034:409:000000000-BFKT7:1:2102:8047:21688 1:N:0:31
AAAGTCGAGGTGCCTAAAGTGGCAACCCAGACTGCGGGTGGGGTAGAGCTTCCTGTAGCCGCATGGCGTTCGTACTTAAATATGGAACTAACCATTCCAATTTTCGCTGTCTCTTATACACATCTCCGAGCCCACGAGACCTCTCTACAT
+
CCCCCFCCCCCCGGGGGGGFGGGHHHHGGGHGHHHGGGFFFGGGGGHHHHHHHHHHGGHHFFEFFHHGFGGGFFEGHHHGGFGHHFGGFFHHGFFHHHGFFGHHHGFGGBGHHHHGHHHGHHHHHHHGCDGGGHG@-AGGGHHGBFHHHF
@M02034:409:000000000-BFKT7:1:2102:8066:21692 1:N:0:31
AAAGTCGAGGTGCCTAAAGTGGCAACCCAGACTGCGGGTGGGGTAGAGCTTCCTGTAGCCGCATGGCGTTCGTACTTAAATATGGAACTAACCATTCCAATTTTCGCTGTCTCTTATACACATCTCCGAGCCCACGAGACCTCTCTACAT
+
BABCAFCACCCCGGGFGFGFGGGHHHHGGHHGHHHGGGEGGGG?EGHHHHHHHHHGHGHHGGGGGHGGDGGGGHGHHHHBHHHHHFGHFFHHHHHHEBBFGHHHHFEFGGFHHHHBHFHHHHHGHFFFCDG@FEGA->EDGHEFHHHHHH
@M02034:409:000000000-BFKT7:1:2102:25020:21698 1:N:0:31
AAAGTCGAGGTGCCTAAAGTGGCAACCCAGACTGGGCAGGGGGTTGGTGGTGTAGAGCTTCCTGTAGCCGCATGGCGTTCGTACTTAAATATGGAACTAACCATTCCAATTTTCGCTGTCTCTTATACACATCTCCGAGCCCACGAGACC
+
BBBBAFABBB?AGGGGG4EFGGGHHHGGGHHGHHHHCHGCGGGEEGGEEFAFGGHHHFHHHHHHGHFGHEGGGGHFEGGFEFHHHHHHHHHHHHGFHHGFGFHHHHHFHHHHHFGDGGGHHHHHGHGHGGGHHHGFG?CDCGHGFGCGGC
@M02034:409:000000000-BFKT7:1:2102:11729:21698 1:N:0:31
AAAGTCGAGGTGCCTAAAGTGGCAACCCAGACTAGGGGTGAGGTTGGTGGTGTAGAGCTTCCTGTAGCCGCATGGCGTTCGTACTTAAATATGGAACTAACCATTCCAATTTTCGCTGTCTCTTATACACATCTCCGAGCCCACGAGACC
+
BBBBBFBBBBBBGGGGGGGFFGFHHHHGGHHGFFHHEGECHFH3BFEEFEEFHFFFGHHFHFHHHHHHHGGGGFHFGGGEFFFHHHGGHHGGHFFGGHHGHGHGHHHHHHHHHBFEGGGHHHHHBGGHFHFHFFFFA/BFGGHGGGGGGG
@M02034:409:000000000-BFKT7:1:2102:13355:21704 1:N:0:31
AAAGTCGAGGTGCCTAAAGTGGCAACCCAGACTTCTCAGTGTGTTGGTGGTGTAGAGCTTCCTGTAGCCGCATGGCGTTCGTACTTAAATATGGAACTAACCATTCCAATTTTCGCTGTCTCTTATACACATCTCCGAGCCCACGAGACC
+
CCCCCFCCCCCCGGGGGGGGFGGHHHHGGHHGHHHHHGHFGHHHHHHEFGGGHFHGGHHHHHHHHGHHGGGGGGHHGEGGGGGHHHHGHHHHHHFFHHHHFGFGFFGFHHHHHGGGFG/FHHHHFFFHGFHGHHHHC@DGGGHGGGGGGA
@M02034:409:000000000-BFKT7:1:2102:22476:21708 1:N:0:31
AAAGTCGAGGTGCCTAAAGTGGCAACCCAGTTTAAGGGTGGTGTAGAGCTTCCTGTAGCCGCATGGCGTTCGTACTTAAATATGGAACTAACCATTCCAATTTTCGCTGTCTCTATACACATCTCCGAGCCCACG
+
A?AAAFAADDAAGFGGGGGGG1FEAGGEFEF1FBB11GBFAAAGFFHFB1BEGHFGFGHGEECAFGHGEGGFEBFEE2BBF2FD@1@@11@BBBFEGHEHHHHHFEGGGGHHHH2>BB2<<B<>1F/<>/BF/<<
@M02034:409:000000000-BFKT7:1:2102:11483:21713 1:N:0:31
AAAGTCGAGGTGCCTAAAGTGGCAACCCAGACTGCGGGTGGTGTAACGCTTCCTGTAGCCGCATGGCGTTCGTACTTAAATATGGAACTAACCATTCCAATTTTCGCTGTCTCTTATACACATCTCCGAGCCCACGAGACCTCTCTACAT
+
CCCCCFCCCCCCGGGGGGGFGGGHHHHGGHGCGHHGGEGGGGGHHGHGGGGGHHHHHHHHGGEGGHHGGGGGEFGHHGHGGGHHHHHHHFHHHHHHHHHHHHHHHGGGGGGHHHHHHHHHHHHHHHHGFGGGGHGFCGDD<C<GHHFBGF
@M02034:409:000000000-BFKT7:1:2102:20514:21728 1:N:0:31
AAAGTCGAGGTGCCTAAAGTGGCAACCCAGACTCAGCATCCTGTTGGTGGTGTAGAGCTTCCTGTAGCCGCATGGCGTTCGTACTTAAATATGGAACTAACCATTCCAATTTTCGCTGTCTCTTATACACATCTCCGAGCCCACGAGACC
+
AABBBFBBBBAAGGGGGGFBG4FFGHHEECG2EFHHHHHFHHHHHFGEFDEFAGHGHHHHGHHFGFGFGEGGGGHHGGGFEFGGFHHGHHGHHHFFHHHHHHHHHHHHGHHHHHGGGGGFHHHHGHGFFHHHGHHHG/@BFGGGGCCGDE
@M02034:409:000000000-BFKT7:1:2102:18276:21730 1:N:0:31
AAAGTCGAGGTGCCTAAAGTGGCAACCCAGACTGGGAATGGTGTTGGTGGTGTAGAGCTTCCTGTAGCCGCATGGCGTTCGTACTTAAATATGGAACTAACCATTCCAATTTTCGCTGTCTCTTAAACATCTCCGAGCCCACGAGACCT
+
CCCCCFCCCCBAGGGGGGGGGGGHHHHGGHHGHHHHHHHHHHHHGHHEFEFFGBGBGHHHHHHHHHGGHFGEGGHGFEEFFEFHHHHHHHHHHGFGFHHHFGFGHHHFHHHHHHGGGGGGHHHFEGFHHHGFHGC/DCGGHGGCFGGEH
@M02034:409:000000000-BFKT7:1:2102:19063:21733 1:N:0:31
AAAGTCGAGGTGCCTAAAGTGGCAACCCAGACTGCG
+
BAAAAFAB@BAAGGFGFGGEGGGHHHHGGHHGHHBE
@M02034:409:000000000-BFKT7:1:2102:4594:21734 1:N:0:31
AAAGTCGAGGTGCCTAAAGTGGCAACCCAGACTACGAAGGCGGTTGGTGGTGTAGAGCTTCCTGTAGCCGCATGGCG
+
BCCCBFCCBBBBGGGGGGGGGGGHHHHGGHHGHFF222BE22EEAF0E11BAA3F5@5BB5B@FF5F5@BE/FE11>
@M02034:409:000000000-BFKT7:1:2102:19080:21741 1:N:0:31
AAAGTCGAGGTGCCTAAAGTGGCAACCCAGACTGCGGGTGGTGTAGAGCTTCCTGTAGCCGCATGGCGTTCGTACTTAAATATGGAACTAACCATTCCAATTTTCGCTGTCTCTTATACACATCTCCGAGCCCACGAGACCTCTCTACAT
+
CCCCCFBCCCCCGGGGGGGGGGGHHHHGGHD2GGFEGGGAEEFGHHFHHHHHHHHHHGHHGGGGGHGGFGGGEGGHHHFFFFHHHFFHHHHHHHHHHHGHHHHHHGGGGGHHHHHHHEFFHHGHHHHGGGGGGHGCCGFGGBFGFFF1GF
@M02034:409:000000000-BFKT7:1:2102:12305:21750 1:N:0:31
AAAGTCGAGGTGCCTAAAGTGGCAACCCAGCCGGTTGGTGGTGTAAAGCTTCCTGTAGCCGCATGGCGTTCGTACTTAAATATGGAACTAACCATTCCAATTTTCGCTGTCTCTTATACACATCTCCGAGCCCACGAGACCTCTCTACAT
+
ABBBAFBBBBAAFGGGGGFBGGGGGEHEFHHGGGEGGGGGGFFHGHHHFGHGHHGGFGHHFEEFEHGEBEFEEBFGGDGFGFHHF3DFGDCGGGHHHHHFGHHHFEGGGGHHHHHHHHHHHHHHHHHGGGGGGHGBFGGGCGHHHHGFHG
@M02034:409:000000000-BFKT7:1:2102:26500:21754 1:N:0:31
AAAGTCGAGGTGCCTAAAGTGGCAACCCAGACTAATAAGAATGTTGGTGGTGTAGAGCTTCCTGTAGCCGCATGGCGTTCGTACTTAAATATGGAACTAACCATTCCAATTTTCGCTGTCTCTTATACACATCTCCGAGCCCACGAGACC
+
ABBBAFAABBAAFFGGGGGBGGGHGHHGFHHGHHGHGHHHHGHHHHGEEGEBGGHDGHHHHHGHGFHFFGGGGEH1EGGCFFFEHHHFGHFHGGHFEFFGHHHHBHHHGHHHHBFFGFFFFFHHGHHGHFDHFGFFDCCGGEHEDFGDDC
@M02034:409:000000000-BFKT7:1:2102:7190:21756 1:N:0:31
AAAGTCGAGGTGCCTAAAGTGGCAACCCAGACTAAGGATAATGTTGGTGGTGTAGAGCTTCCTGTAGCCGCATGGCGTTCGTACTTAAATATGGAACTAACCATTCCAATTTTCGCTGTCTCTTATACACATCTCCGAGCCCACGAGACC
+
BBBBBFBBBBBBGGGGGGGGGFGHHHHGGHHGHHHHHHHHHHHHHHHBFEEFFGHGHHHHHHHFGFGHFEFGGGHGGGGGEFGHHHGGHHHHHHHGCHHHHGGGHHHHHHHHHHGGGGGHHHHHGHHHHHHHHHHHF/CCGGHGGGGGGF
@M02034:409:000000000-BFKT7:1:2102:8208:21760 1:N:0:31
AAAGTCGAGGTGCCTAAAGTGGCAACCCAGACTGGTGGTGGTAGTGAGCTTCCTGTAGCCGCATGGCGTTCGTACTTAAATATGGAACTAACCATTCCAATTTTCGCTGTCTCTTATACACATCTCCGAGCCCACGAGACCTCTCTA
+
CCCCCFCCCCABGGGGGGGGGGGHHHHGGHHGHGHHFGGGGAFFGGFFAFGGEDFFABFFEGEEFFCE1>F?EB?GHD3B@@FDG3G3B3FF1GHEH4FEGGHH4EEGDGHHBHHHHGGHCGHCF33?@@G@F/FB<@ABFFHFHGF
@M02034:409:000000000-BFKT7:1:2102:19534:21762 1:N:0:31
AAAGTCGAGGTGCCTAAAGTGGCAACCCAGACTAATCAGAATGTTGGTGGTGTAGAGCTTCCTGTAGCCGCATGGCGTTCGTACTTAAATATGGAACTAACCATTCCAATTTTCGCTGTCTCTTATACACATCTCCGAGCCCACGAGACC
+
CCCCCFCABBABGGGGGGGGGGGHHHHGGHGBGHHHHHHHEGHHHHHEFGEFGGHHHHHHHHHHHGHFHGGGGGHGGGGGGFFFHHHGHHHHHH3EGHHHGHHHHHGHHHHHHHGFGGDGHFHHHGHHHHHHGHHHGCGGGGHGGGGGGE
@M02034:409:000000000-BFKT7:1:2102:21159:21764 1:N:0:31
AAAGTCGAGGTGCCTAAAGTGGCAACCCAGACTCAGGGGCATGTTGGTGGTGTAGAGCTTCCTGTAGCCGCATGGCGTTCGTACTTAAATATGGAACTAACCATTCCAATTTTCGCTGTCTCTTATACACATCTCCGAGCCCACGAGACC
+
BBBBBFBBBBBBGGGGGFGFEGGHHFGGFHHGHHHHHFEGGHHFHHHGFGEFGFGGFGGFHHHHHHEHHGGGGGHHGGGFFGHFHHHFHHHHHHFFGCGHHHFHFHHHHHHHHHGGGGGHEHHHHHHFHHHGHGFGCDFGCGHGGGCGGG
@M02034:409:000000000-BFKT7:1:2102:16921:21769 1:N:0:31
AAAGTCGAGGTGCCTAAAGTGGCAACCCAGAATAAGGGTGGTGTAGAGCTTCCTGTAGCCGCATGGCGTTCGTACTTAAATATGGAACTAACCATTCCAATTTTCGCTGTCTCTTATACACATCTCCGAGCCCACGAGACCTCTCTACAT
+
CCCCCFBBBCACGGGGGGGFGGGHHHHGGHHHHHHHHHGGGGGHHHHHHHHEGHHHHHHHGGGGGHHGEGGGEBFGHFGGGFGHHFGHHHHGHGGHHGHHHHHHHGGGGGHHFHHHHHHHHHGHHHFGGGGGGGGGGGGGGHHHHHHHHH
@M02034:409:000000000-BFKT7:1:2102:10162:21771 1:N:0:31
AAAGTCGAGGTGCCTAAAGTGGCAACCCAGACTCTTGGTGGTGTACCTCTTCCTGTAGCCGCATGGCGTTCGTACTTAAATATGGAACTAACCATTCCAATTTTCGCTGTCTCTTATACACATCTCCGAGCCCACGAGACCTCTCTACAT
+
BBCBBFBCCCBBGGGGGGGGGGGHHHHGGHHGHHHHHHHGGGGHFHHHHHHHHHHHHHHHGGGGGHHGGGGGGHHHHHHFGHHHHGFHHHHHHGHHGHHHHHHHDFGGFGHHGHHGHHHHHHHHHGHGGGGGGHGCGGGGGGF1GDHHHB
@M02034:409:000000000-BFKT7:1:2102:14708:21774 1:N:0:31
AAAGTCGAGGTGCCTAAAGTGGCAACCCAGACTGTTTGGGGTCCTGAGCTTCCTGTAGCCGCATGGCGTTCGTACTTAAATATGGAACTAACCATTCCAATTTTCGCTGTCTCTTATACACATCTCCGAGCCCACGAGACATCTCTACAT
+
BBBBAFBB3DBBGGGGGGGGGGGHHHHGGGHC3AB55GAECGDC3FFHHHHHHHHHHHHHGGEGGGHGGGGGGFHHHHHHHHHHGHHHGGHHHGHHHHHHHHHHHGGGGGHHHHHHHHHHHHHHHHHGFGGGGHGGGGGG01??F1FGHH
@M02034:409:000000000-BFKT7:1:2102:23832:21777 1:N:0:31
AAAGTCGAGGTGCCTAAAGTGGCAACCCAGACTCAGAAGCAGGTTGGTGGTGTAGAGCTTCCTGTAGCCGCATGGCGTTCGTACTTAAATATGGAACTAACCATTCCAATTTTCGCTGTCTCTTATACACATCTCCGAGCCCACGAGACC
+
CCCCCFCBCBAAGGGGGGGGGGGFHHHGGHHGGHHHHHHHHHHHHHGEFEEFGFGGGHHHHHHGFGHGGGGGEEHGGGGGFEHGHHHHHHHHHHGHHHFGFEHHHHHGHHHHHGFFGGGHHHHHGHGGFGHHHHHFF/BF?FHGGGGGGC
@M02034:409:000000000-BFKT7:1:2102:11267:21781 1:N:0:31
AAAGTCGAGGTGCCTAAAGTGGCAACCCAGACTCTTGGTGGTGTATCTCTTCCTGTAGCCGCATGGCGTTCGTACTTAAATATGGAACTAACCATTCCAATTTTCGCTGTCTCTTATACACATCTCCGAGCCCACGAGACCTCTCTACAT
+
BBCCBFBADBAAGGGGGGGBGGGHHHHGGHHGHHHHHHHGGEFHFHHHHHHHGHGFFFFHEEEEGHGGFGGFFBGGHGGFHGHHHFFGHGFFGHHGGGFEFHHHHGGGGGHHHGHHHHHGHEHGHHHGGDGCAGFDCDGDFGFHHHHGGG
@M02034:409:000000000-BFKT7:1:2102:18020:21783 1:N:0:31
AAAGTCGAGGTGCCTAAAGTGGCAACCCAGACTCAGAAGCATGTTGGTGGTGTAGAGCTTCCTGTAGCCGCATGG
+
CCCCCFCCCCABGGGGGGGGGGGHHGHGGHHGHFFFFFHHCGHHBGF2AAFFA3F5AB3B5FDG55D53EE0EEF
@M02034:409:000000000-BFKT7:1:2102:14929:21789 1:N:0:31
AAAGTCGAGGTGCCTAAAGTGGCAACCCAGACTAATAAGAATGTTGGTGGTGTAGAGCTTCCTGTAGCCGCATGGCGTTCGTACTTAAATATGGAACTAACCATTCCAATTTTCGCTGTCTCTTATACACATCTCCGAGCCACGAGACCT
+
BBBBBFBBBBABGGGGGGGGGGGHHHHGGHHGHHHHGFH5E3GHHHHEFFEFHHHFGFHHHHHHHHHHHGGGGGHHGEGGGFHHHHHFHHHHHHHHHHHHHHHHHHGHHHHHHHGGGGGHHHHHHHHGGHHHGHHFGFGC<GFFC?A/FG
@M02034:409:000000000-BFKT7:1:2102:15315:21790 1:N:0:31
AAAGTCGAGGTGCCTAAAGTGGCAACCCAGACTCATAAGAATGTTGGTGGTGTAGAGCTTCCTGTAGCCGCATGGCGTTCGTACTTAAATATGGAACTAACCATTCCAATTTTCGCTGTCTCTTATACACATCTCCGAGCCCACGAGAC
+
CCCCBFCCCCCCGGGGGGGGGGGHHHHGGHHGHHH55DG55BGGHHHEGGEFHHHHGHHHHHHHHHHHHGGGGGHHGGGGGGHHHHHHHHGHHHHHHHHHHHGHHHHHHHFHHHGGGGGHHHHHHHHHHHHHHGGHG?CCGGHGGGGGG
@M02034:409:000000000-BFKT7:1:2102:17406:21793 1:N:0:31
AAAGTCGAGGTGCCTAAAGTGGCAACCCAGATGGTTGGTGGTGTAATTCTTCCTGTAGCCGCATGGCGTTCGTACTTAAATATGGAACTAACCATTCCAATTTTCGCTGTCTCTTATACACATCTCCGAGCCCACGAGACCTCTCTACAT
+
BBABBFBBBBAACGFFBGGGGGGHFFGEGDEHHHEGEGGGGFGHGHHHHDGGHHHGEFFHFGEFEHCGGGFEEGCGHHHFFHHHH3GGHHG3BFGHFEDHGHHHFE/EGEDFFHHBGGHBGFHCGF?BFGGCFEFBDCEAAGHHHHHD1F
@M02034:409:000000000-BFKT7:1:2102:12898:21796 1:N:0:31
AAAGTCGAGGTGCCTAAAGTGGCAACCCAGCTTATTGGTGGTGTAGAGCTTCCTGTAGCCGCATGGCGTTCGTACTTAAATATGGAACTAACCATTCCAATTTTCGCTGTCTCTTATACACATCTCCGAGCCCACGAGACCTCTCTACAT
+
BBCCCFCCCBCBGGGGGGGGGGGHHHHGGHHHHHHHHHHGGGGHHHHHHHHHHHHHHHHHGGGGGHHGGGGGFGHHHHHHHHHHHGHHHHHHHHHHHHHHHHHHHGGGGGHHHHHHHHHHHGHHHHGGGGGGGHGGGGGGFHHHHHHHHF
@M02034:409:000000000-BFKT7:1:2102:26610:21797 1:N:0:31
AAAGTCGAGGTGCCTAAAGTGGCAACCCAGTATGTTGGTGGTGTAACTCTTCCTGTAGCCGCATGGCGTTCGTACTTAAATATGGAACTAACCATTCCAGTTTTCGCTGTCTCTTATACACATCT
+
A1AAADAADDAAGGGBADGFGGAGHHGCACG1BD2F20AFGAFHG22FFHEGGFHEGGHHEEAEEG0AEEEEEFHFGHFHGHH2DBGGB1BGHHHFDFF1BFFFF@ECCE1EGBFGF2>FCECFB
@M02034:409:000000000-BFKT7:1:2102:10675:21798 1:N:0:31
AAAGTCGAGGTGCCTAAAGTGGCAACCCAGACTACTGGTGTGGTAGAGCTTCCTGTAGCCGCATGGCGTTCGTACTTAAATATGGAACTAACCATTCCAATTTTCGCTGTCTCTTATACACATCTCCGAGCCCACGAGACCTCTCTACAT
+
BBCCBFCCCCABGGGGGGGGGGGHHHHGGGHGHHHHHHFHGGGHHHHHHHHHHHHHHGHHFGEEGHHGGGGFEBGGHHHHHHHHHGGHHHHHHHHHHFHHGHHHHGGGGGGHFHHHHHHHHGHHHHHGGGGGGHGDGGGGGHHHHGHHHF
@M02034:409:000000000-BFKT7:1:2102:15597:21804 1:N:0:31
AAAGTCGAGGTGCCTAAAGTGGCAACCCAGAGGCGGGGGGGTG
+
A?AAAFBBBBBBGGGFGGGGGGGHGGCGGHHHGGGGAE/<>-9
@M02034:409:000000000-BFKT7:1:2102:14921:21805 1:N:0:31
AAAGTCGAGGTGCCTAAAGTGGCAACCCAGACTAATAAGAATGTTGGTGGTGTAGAGCTTCCTGTAGCCGCATGGCGTTCGTACTTAAATATGGAACTAACCATTCCAATTTTCGCTGTCTCTTATACACATCTC
+
A@BBBF?AAD?>GGFGGCCFGGDHGHHG2AEFGFFHGGFFHHHHHHAAFEEEA3G5ABGHHFHHBGEGFEG0EEHFEEEEE1B1FFHBBBDFGF@@G3@E31EE3?FDGGBD4?EEFE/34BFFBB?EGB11B?F
@M02034:409:000000000-BFKT7:1:2102:18121:21807 1:N:0:31
AAAGTCGAGGTGCCTAAAGTGGCAACCCAGACTACGAATACGGTTGGTGGTGTAGAGCTTCCTGTAGCCGCATGGCGTTCGTACTTAAATATGGAACTAACCATTCCAATTTTCGCTGTCTCTTATACACATCTCCG
+
AAAAAFBBBBBBGGGFGFFGD4FFGAFEGHHCHBG?EEAFG2EG2E?EAAAEGGHHEEGCD3GHBFFDGFGEGGFFE?/FGGHGAF4B@F4EGEGFGFFFGHFH3FGHFFFHHHGFGGGGEHEFFDBBBCG1BD1@<
@M02034:409:000000000-BFKT7:1:2102:8699:21813 1:N:0:31
AAAGTCGAGGTGCCTAAAGTGGCAACCCAGTTTGTTGGTGGTTGTGAGCTTCCTGTAGCCGCATGGCGTTCGTACTTAAATATGGAACTAACCATTCCAATTTTCGCTGTCTCTTATACACATCTCCGAGCCCACGAGACCTCTCTACAT
+
BBBBBFBBBBBBGGGGGGGGGFFHHHHGGHGGHHHHHHEGGGGEEGHHHHGHHHHHGFHHGFEEFHHGFGGGGCGGHFGHHHHHHEGHHFHHHFGHHHHFGHHHHGGGGGHHHHHHHHHGHHHHHHGGGGGGGHGGCCGGGHHHGHHHHG
@M02034:409:000000000-BFKT7:1:2102:15612:21814 1:N:0:31
AAAGTCGAGGTGCCTAAAGTGGCAACCCAG
+
CCCCCFCCCCBBGGGGGGGGGGGHHHHGGH
@M02034:409:000000000-BFKT7:1:2102:23389:21820 1:N:0:31
AAAGTCGAGGTGCCTAAAGTGGCAACCCAGTGGGTTGGTGGTGTAGAGCTTCCTGTAGCCGCATGGCGTTCGTACTTAAATATGGAACTAACCATTCCAATTTTCGCTGTCTCTTATACACATCTCCGAGCCCACGAGACCTCTCTACAT
+
BCCCAFABCBBBGGGGGGFFGGGHHHHGGHGHHHEGGGFGGCFHGHHHHGHHHHHHHHHHEFFGGHHGGGGEEFFGGHHGHHHHHGHHHHHHGHHHHHGFGHHHHGGGGGHHHHHHHHHHHGFFHHHG/BCGGGFCGGGGEHFHHHHHHD
@M02034:409:000000000-BFKT7:1:2102:15595:21822 1:N:0:31
AAAGTCGAGGTGCCTAAAGTGGCAACCCAGAGGCGGGG
+
BBBBBFBBBBABFGGGGGGGGFGHHHHFGHHHFGGGCG
@M02034:409:000000000-BFKT7:1:2102:11070:21825 1:N:0:31
AAAGTCGAGGTGCCTAAAGTGGCAACCCAGACTCGTGAGTCGGTTGGTGGTGTAGAGCTTCCTGTAGCCGCATGGCGTTCGTACTTAAATATGGAACTAACCATTCCATTTTCGCTGTCTCTTATACACATCTCCGAGCCCACGAGACCT
+
BBCCAFBBCCBCGGGGGGGFGGGHHHHGGHHGHGGHEFEA5AEEFGGFEEEFGGHGGHHHHGHHHFGFGEGEGGHHGGGGGGHHHHHGHHHHHHGGHHGFGHFHHHHHFGHH?EE<E<B33BF3D3B3BDHFD2FE/>@@A<ACFGGDFH
@M02034:409:000000000-BFKT7:1:2102:25585:21831 1:N:0:31
AAAGTCGAGGTGCCTAAAGTGGCAACCCAGAATAATGGTGGTGTAGAGCTTCCTGTAGCCGCATGGCGTTCGTACTTAAATATGGAACTAACCATTCCAATTTTCGCTGTCTCTTATACACATCTCCGAGCCCACGAGACCTC
+
CCCCCFBCCCBCGGGGGGGGGGGHHHHGGHHHHHDGHHHGGFFHHFFFGHHHHHHHHHHHGEEEGHHGGGGGEFGHHHFHGHHHHGHHHHHFHHHHGHGFHHHHHGGGGFHHHHHGGHHHHHHHHHEE>BDGGCGGCFGF/2@
@M02034:409:000000000-BFKT7:1:2102:27243:21833 1:N:0:31
AAAGTCGAGGTGCCTAAAGTGGCAACCCAGACTATGCCTACTGTTGGTGGTGTAGAGCTTCCTGTAGCCGCATGGCGTTCGTACTTAAATATGGAACTAACCATTCCAATTTTCGCTGTCTCTTATACACATCTCCGAGCCCACGAGACC
+
ABBBAFBBBBBBGGGGGGGGGGGHHHHGGHHGHHGGGFHGHHGFEGHEFCEEGGHFHH3GGHHHHFHDGEGGGGHHGEEFGGHHHHHHHHEEHHGFHHHHHHFHBHGGHHHGHHGGGGGBHFFFHHHGBHDGFHGFD?DCCGHEC@DFAA
@M02034:409:000000000-BFKT7:1:2102:6782:21834 1:N:0:31
AAAGTCGAGGTGCCTCAAGTGGCAACCCAGACTAATGAGAAGGTTGGTGGTGTAGAGCTTCCTGTAGCCGCATGGCGTTCGTACTTAAATATGGAACTAACCATTCCAATTTTCGCTGTCTCTTATACACATCTCCGAGCCCACGAGACC
+
BBAAAFAABBAAGGG4FGGFGGGGHHHGGHHGHHHGHHHHHCEGEGGE2EBBFEFFFHHHHGHGHHHGGEC@EFH1EEEFEEHHHHB@GHFHHGFDFHHHHHHHBGHFGHHHHGGGGGGHGHGHGHFFGHHGHHHEE@CD?FFFGGGGDF
@M02034:409:000000000-BFKT7:1:2102:9932:21839 1:N:0:31
AAAGTCGAGGTGCCTAAAGTGGCAACCCAGACTCAGGCGGGTGTAGAGCTTCCTGTAGCCGCATGGCGTTCGTACTTAAATATGGAACTAACCATTCCAATTTTCGCTGTCTCTTATACACATCTCCGAGCCCACGAGACCTCTCTACAT
+
CCCCCFCCCCBBGGGGGGGFGGGHHHHGGHHGHHHHHHGGGEEEHFGHGHGHHHHGFGGHGGEEFHGG?EFE???FGFHHHHHGH3BBG?C3BFGHGFDGHHHHGFGGDFHHHHHHHHHFHHGHHFFGDFGGGHG@CFDEGHHGHFFHFG
@M02034:409:000000000-BFKT7:1:2102:25044:21844 1:N:0:31
AAAGTCGAGGTGCCTAAAGTGGCAACCCAGACTTCGTCTTCTGTTGGTGGTGTAGAGCTTCCTGTAGCCGCATGGCGTTCGTACTTAAATATGGAACTAACCATTCCAATTTTCGCTGTCTCTTATACACATCTCCGAGCCCACGAGACC
+
CCCCCFCCCCABGGGGGGGGGGGHHHHGGGHGHHHGHGHGHHHHHHHGGGFFHHHHHHHHHHHHGGHHHGGGGGHHGGGGGGHHHHHHHHHHHHHHGHGHGHHHHHHGHHHHHHGGGGGHHGHHHHHDGFFHGHHGGFGCGAHFGGGGGF
@M02034:409:000000000-BFKT7:1:2102:24769:21848 1:N:0:31
AAAGTCGAGGTGCCTAAAGTGGCAACCCAGACTGTTACGGGTAATGAGCTTCCTGTAGCCGCATGGCGTTCGTACTTAAATATGGAACTAACCATTCCAATTTTCGCTGTCTCTATACACATCTCCGAGCCCACGAGACCTCTCTACAT
+
CCCCCFCCCCABGGGGGFGGGGGHHHHGGHHGHHGHHHGGGEEGHHHHHGHHHHHHHGHHGGEEFHHGFGGFECGGFFGGGDGGHFHHHHHHHHHHHHHHGGHHHGGGGGEHFHGH4GGHHHFHGFEGGCGGHGG?GGGEGGHHHGHHH
@M02034:409:000000000-BFKT7:1:2102:21039:21852 1:N:0:31
AAAGTCGAGGTGCCTAAAGTGGCAACCCAGACTGTGGGGCAGGTTGGTGGTGTAGAGCTTCCTGTAGCCGCATGGCGTTCGTACTTAAATATGGAACTAACCATTCCAATTTTCGCTGTCTCTTAACACATCTCCGAGCCCACGAGACCT
+
B@ABBFBA3A>AGGGGGFGGGGFHHHHGGHCGHCGHF?EFGGGHFG?EFDAAE3F5BGFFGGHHHHHHHGGGGFHGGGGFEG2GHH4BEG4GFFFGHHFHHHBFFDG4GGHHHFGGGGGHHGHH?BG3GGGGHHHDFGGGGFGGG@EGGH
@M02034:409:000000000-BFKT7:1:2102:18661:21857 1:N:0:31
AAAGTCGAGGTGCCTAAAGTGGCAACCCAGACTCCGGGTCAGGTTGGTGGTGTAGAGCTTCCTGTAGCCGCATGGCGTTCGTACTTAAATATGGAACTAACCATTCCAATTTTCGCTGTCTCTTATACACATCTCCGAGCCCACGAGACC
+
CCCCCFBACBBCGGGGGGGGGGGHHHHGGHHGHB3EEGA22AFGHHGEFGABFFGGHHHHHHHHHHHGHGGGGGHHGGGGFFHHHHHHHHHHHHGHHHHHHHGHHHHGHHHHHGGFGGGHHGHHHHHHHHHHGHGFG/DGGGHGGGGF.<
@M02034:409:000000000-BFKT7:1:2102:19372:21858 1:N:0:31
AAAGTCGAGGTGCCTAAAGTGGCAACCCAGCCTGATGGTGGTAAGGATCTTCCTGTAGCCGCATGGCGTTCGTACTTAAATATGGAACTAACCATTCCAATTTTCGCTGTCTCTTATACACATCTCCGAGCCCACGAGACCT
+
CCCCCFCCDBCCGGGGGGGFGGGHHHHGGH22B22AFGGHGGB53B33BFGHHHHHHHHGGGGGGHHGGGGGEGHHHHHHHHHHHHHHFHHHGHHHHHHHHHHHHGGGGGHHHHGGHHHGHEHHHGGGGGGGGHGGFGGG/<
@M02034:409:000000000-BFKT7:1:2102:26837:21858 1:N:0:31
AAAGTCGAGGTGCCTAAAGTGGCAACCCAGACTAAGCAGAATGTTGGTGGTGTAGAGCTTCCTGTAGCCGCATGGCGTTCGTACTTAAATATGGAACTAACCATTCCAATTTTCGCTGTCTCTTATACACATCTCCGAGCCCACGAGACC
+
AAAAAFAADDAABEFGGGGEGDFG1GHAFFGFGHGBFHFHHHHGGHGAFGEFGFHDGFHHHFHGGHGFFEEEFEHGEFGEEFHHHHHFHHHHHHFGHGHGFCHGHHGHHGHHHGG?EFEHHGGGEGGEFHGHGHHF</<BGGHGGCGC/?
@M02034:409:000000000-BFKT7:1:2102:18721:21863 1:N:0:31
AAAGTCGAGGTGCCTAAAGTGGCAACCCAGACTAGGAAGAGTGTTGGTGGTGTAGAGCTTCCTGTAGCCGCATGGCGTTCGTACTTAAATATGGAACTAACCATTCCAATTTTCGCTGTCTCTTATACACATCTCCGAGCCCACGAGACC
+
AABCCFCCBDABGFGGGGGFGGGGHHHGGHHGHHHHHHHHHGGGHHHEFGFFGHHHHHHHHHHHHGHHHGGGGGHHGGGGGGHHHHGGHHGHHHHHHGHHHHHHHHGHHHHHHHGGGGGHHHHHHHGHHGHHHGGGGCDGGGHGGCGGGG
@M02034:409:000000000-BFKT7:1:2102:22624:21863 1:N:0:31
AAAGTCGAGGTGCCTAAAGTGGCAACCCAGACTGTTG
+
AAAAAFAA?DAAGGGGGG1FGB0FFEGGA0ACCGE2A
@M02034:409:000000000-BFKT7:1:2102:17779:21873 1:N:0:31
AAAGTCGAGGTGCCTAAAGTGGCAACCCAGACTCCGCAGAAGGTTGGTGGTGTAGAGCTTCCTGTAGCCGCATGGCGTTCGTACTTAAATATGGAACTAACCATTCCAATTTTCGCTGTCTCTTATACACATCTCCGAGCCCACGAGACC
+
CCCCBFBBBCABGGGGGGGGGGGHFHHGGHHGHHHGGGGGHHHHHHGFFGEFFGHFGHHHHHHHHHHGHEGGGGHGEEGGGFHHHHHGHHHHHHHHHHHHHHHHHHGHHHHHHHGGGGGFHGHHGHHHHHGHGHHHGDDGGGHGGGGGGF
@M02034:409:000000000-BFKT7:1:2102:18732:21877 1:N:0:31
AAAGTCGAGGTGCCTAAAGTGGCAACCCAGACTAGGAAGAGTGTTGGTGGTGTAGAGCTTCCTGTAGCCGCATGGCGTTCGTACTTAAATATGGAACTAACCATTCCAATTTTCGCTGTCTCTTATACACATCTCCG
+
AABA>BAADD2>EGGGFGEAFEDH4CGGEHHEHFBF3GGGFDFF5FEEFFAF1BDDHFHGDHB5BFG5BEFGG1AFEEGGG>CGHFFHHHGFB33@EGGG30GF3B4BFDDGFEGFEE?GHG44DG4GHHFBGGG2?
@M02034:409:000000000-BFKT7:1:2102:22616:21880 1:N:0:31
AAAGTCGAGGTGCCTAAAGTGGCAACCCAGACTGTTGCGGGTGTACATCTTCCTGTAGCCGCATGGCGTTCGTACTTAAATATGGAACTAACCATTCCAATTTTCGCTGTCTCTTATACACATCTCCGAGCCCACGAGACCTCTCTACAT
+
BB?AABAAB@AAGGGGGGGGF4F4FAHAFHAFHFHDGFECCAAEFGHFF5FA5GFH5AGDF?0>EGHG?FFE?BFGHFGEHGHHG@FFGHCFAGGHHHGHHHHHGEGGGEHHHHHHHHHGHFHHHHG?CGGCEFGCCDG??GHHEHHGH=
@M02034:409:000000000-BFKT7:1:2102:23860:21882 1:N:0:31
AAAGGTCGAGGTGCCTAAAGTGGCAACCCAGTGTGAGGTTGGTGGTGTAGAGCTTCCTGTAGCCGCATGGCGTTCGTACTTAAATATGGAACTAACCATTCCAATTTTCGCTGTCTCTTATACACATCTCCGAGCCCACGAGACCTCTCT
+
BBBBB4DAADBAAGGGGGFGGGFFGHHHGGHBFFHGGHHHHGGGDABFGHGFHHHHFGHGFHHGEEGGFHHGEEGGGHHHHHGGHHHHEGGHHHHFHHHHFGDFFGHHHGGGGFGHHHHHHHGHGHHGHFFGDGGCGHGGCGGGCGHHHH
@M02034:409:000000000-BFKT7:1:2102:14245:21883 1:N:0:31
AAAGTCGAGGTGCCTAAAGTGGCAACCCAGACTGAGAGTGGTGTAGAGCTTCCTGTAGCCGCATGGCGTTCGTACTTAAATATGGAACTAACCATTCCAATTTTCGCTGTCTCTTATACACATCTCCGAGCCCACGAGACCTCTCTACAT
+
BBBBBFABDBAAGGGGGGGBGGGHGEHEFFHGFHHHGHGHGHGHGHHHHHHEHHHHGGHHEEEEFGHGAEGFE?GGHHFFHHHHHDFGHHHG1FGHHHHHHHHHHGGGGGHHGHHHHHHGHGHHHHHGCGGGGHGGFDDC?GHFHHHHFG
@M02034:409:000000000-BFKT7:1:2102:17515:21886 1:N:0:31
AAAGTCGAGGTGCCTAAAGTGGCAACCCAGACTGAGAGGGGGGTTGGTGGTGTAGAGCTTCCTGTAGCCGCATGGCGTTCGTACTTAAATATGGAACTAACCATTCCAATTTTCGCTGTCTCTTATACACATCTCCGAGCCCACGAGACC
+
BBBBAFCBBCCCGGGGGGGGGGGHHGHGGHHGHHHHGHGGGGGGGGGDFGCFGGGFHHHHHHHHHFHHHGGGGGHHGGGGGDHHHHHHHHHHHGHHGGGGHHHHEHHHHHHHHHGGGGGGGGGGFFFGGGGGGGGFGFGGGFFFF-=D9E
@M02034:409:000000000-BFKT7:1:2102:16631:21888 1:N:0:31
AAAGTCGAGGTGCCTAAAGTGGCAACCCAGACTAAGGAGGGGGTTGGTGGTGTAGAGCTTCCTGTAGCCGCATGGCGTTCGTACTTAAATATGGAACTAACTATTCCAATTTTCGCTGTCTCTTATACACATCTCCAAGCCCACGAGAC
+
DDDDDFCCCCCCGGGGGGGGGGGHHHHGGHHGH3BAG3AFG2EG0EEA11EC13F5@5BF5GDFH4E43EE/EE11>>>FE>2?FFFGDFH???33B?GHB34D3BFDFGFHHB/BEEAGFHG22@>FHCD=GHHB11??FCCF?-<A?
@M02034:409:000000000-BFKT7:1:2102:18466:21889 1:N:0:31
AAAGTCGAGGTGCCTAAAGTGGCAACCCAGACTGTTGGTGGTGTAGATCTTCCTGTAGCCGCATGGCGTTCGTACTTAAATATGGAACTAACCATTCCAATTTTCGCTGTCTCTTATACACATCTCCGAGCCCACGAGACCTCTCTACAT
+
BBBBBFABBBAAFGGGGGGBFGFHHHHGGHHGG33DFGEGGGGHG5F5FGHHHHHHHHHGGG?EGHHGGGGGFFGHHGFFGHHHHHFGHFFHHHHHHHHHHHHHHGGGGFHHHHHHHHHFHGGHHHGGCGGGGHGGCGGGE<11?D1?FG
@M02034:409:000000000-BFKT7:1:2102:6366:21892 1:N:0:31
AAAGTCGAGGTGCCTAAAGTGGCAACCCAGAGGGCGGGTGGTGTAGAGCTTCCTGTAGCCGCATGGCGTTCGTACTTAAATATGGAACTAACCATTCCAATTTTCGCTGTCTCTTATACACATCTCCGAGCCCACGAGACCTCTCTACAT
+
BBBBBFBBBBABFFGGGGGGGGGHGHHEGHGEFGGCGGEEFBFGGHHGHHHHHHHHFDGGGEEFGHHGEGGE?BFGFHHFH4GHFFFGGHHHHHGFHH2FGHHHHGGGGGHHBGHDHHHGFHHHHHHGGGGGGHGFCFGGEGHEHHGHHC
@M02034:409:000000000-BFKT7:1:2102:5054:21895 1:N:0:31
AAAGTCGAGGTGCCTAAAGTGGCAACCCAGACTCCTAATAAGGTTGGTGGTGTAGAGCTTCCTGTAGC
+
BCCCBFCCCCBCGGGGGGGGGGGHHHHGGHHGHH3BFFFB5A3FGHGE22BAAAD55A3AAFEEF555
@M02034:409:000000000-BFKT7:1:2102:27969:21895 1:N:0:31
AAAGTCGAGGTGCCTAAAGTGGCAACCCAGACTTCGTGGGGTGTAGAGCTTCCTGTAGCCGCATGGCGTTCGTACTTAAATATGGAACTAACCATTCCAATTTTCGCTGTCTCTTATACACATCTCCGAGCCCACGAGACCTCTCTACAT
+
BBABBFAA?D>ABGFGFGGB5BCGFHHEEGDGA5DFHAE222AEB5FE5GG5BFDFFFHEE0>EBEGEEEFB?2??FFEFDGFEG@@FFGCCFDFHHHHGHHFGFEGGGGHHFHHHHHHFHGHHHGGGGGGGGHGAA@EDGC1GF1=<=>
@M02034:409:000000000-BFKT7:1:2102:27989:21895 1:N:0:31
AAAGTCGAGGTGCCTAAAGTGGCAACCCAGACTTCGTGGGGTGTAGAGCTTCCTGTAGCCGCATGGCG
+
>3AA>B>>>>>44BFDB4AABF2EFB42FAGAFDFBBBE?EA0ABF5B53BFBFBB5FDBBA0?BB1>
@M02034:409:000000000-BFKT7:1:2102:5072:21898 1:N:0:31
AAAGTCGAGGTGCCTAAAGTGGCAACCCAGACTCCTAGT
+
BBCBCFCCCDBBGGGGGGGGGGGHHHHGGHHGH3GH355
@M02034:409:000000000-BFKT7:1:2102:10529:21900 1:N:0:31
AAAGTCGAGGTGCCTAAAGTGGCAACCCAGACTACGAATAAGGTTGGTGGTGTAGAGCTTCCTGTAGCCGCATGGCGTTCGTACTTAAATATGGAACTAACCATTCCAATTTTCGCTGTCTCTTATACACATCTCCGAGCCCACGAGACC
+
A@AABFBBBB>AFGGGGGGEGFGGHHHEFECFFHGEEHFFCHHHFFFEG1EEB3EADDEGEFGHBDFBGEC@EEFAEEFGGGFHHHGGFHHHHGFFHHGB3?3BGFDBGHHBF?</?/<FGBEG3F3B3GHFBDGGGGC?FGEC@CCDAF
@M02034:409:000000000-BFKT7:1:2102:18487:21900 1:N:0:31
AAAGTCGAGGTGCCTAAAGTGGCAACCCAGACTGTTGGTGGTGTAGAGCTTCCTGTAGCCGCATGGCGTTCGTACTTAAATATGGAACTAACCATTCCAATTTTCGCTGTCTCTTATACACATCTCCGAGCCCACGAGACCTCTCTACAT
+
BABBAFBBBBBBGGGGGFFFFGGHHHHGGHHGHH3F3AEC?EFGFHFGDEG5BGGBBD5AEEAAEF1>?EFEF?CEG4@FFDHDD3B333F31BFGH4FHFFGH4>EEAEFHBFFFHG4F?3F3B3F?DDGCEEEC<BDDFHHHHHE<DD
@M02034:409:000000000-BFKT7:1:2102:13877:21908 1:N:0:31
AAAGTCGAGGTGCCTAAAGTGGCAACCCAGACTTCGGGTGGTGTACCTCTTCCTGTAGCCGCATGGCGTTCGTACTTAAATATGGAACTAACCATTCCAATTTTCGCTGTCTCTTATACACATCTCCGAGCCCACGAGACCTCTCTACAT
+
A3A>ADABBBAAFGGGGGGGGFFFCGHEGDDGHHHEEE2EEEAGB5FFE3FBBGDFDFHDD0AAEHHGEEEE??FGGFDEFHFGGBDFHD3F1GHFHHHHHHHHHGGGGGHHHHHHHHHHHHHHHHHGCDGGGHGGGGGGGHHGGHHHHF
@M02034:409:000000000-BFKT7:1:2102:21267:21910 1:N:0:31
AAAGTCGAGGTGCCTAAAGTGGCAACCCAGAAGAAGGGTGGTGTAGAGCTTCCTGTAGCCGCATGGCGTTCGTACTTAAATATGGAACTAACCATTCCAATTTTCGCTGTCTCTTATACACATCTCCGAGCCCACGAGACCTCTCTACAT
+
CCBBCFBCCCBBGGGGGGGFGGGHHHHGGHDHHHHHHGHGGGGHGHHHHHHHHHHHHHHHEFEGGHHGGGGGEGHHHHHHHHHHHFHHHHGHHHHHGHHHHHHHHGGGGGHHGHHHHHHHHHHHHHHGGGGGGHGGGGFGCHFDHFHGHH
@M02034:409:000000000-BFKT7:1:2102:18619:21911 1:N:0:31
AAAGTCGAGGTGCCTAAAGTGGCAACCCAGACTAATAGTCGTGTTGGTGGTGTAGAGCTTCCTGTAGCCGCATGGCGTTCGTACTTAAATATGGAACTAACCATTCCAATTTTCGCTGTCTCTTATACACATCTCCGAGCCCACGAGACC
+
AABBAFBBBDABCFGGGBFBGGGHHHHGGHHGHHHHHHHH2BEGHEHAFEEFGHHHHHGHHFHFGHHHHFGGGGHGEEGGGEFHHHFGHHFHHH3FFHHFGGGHHFFFHHHHHHGFGGEGHEFHGHH3GGFHFHDHDCGCGECGDCFGGF
@M02034:409:000000000-BFKT7:1:2102:23361:21913 1:N:0:31
AAAGTCGAGGTGCCTAAAGTGGCAACCCAGACTGTGGGTGGTGTACTTCTTCCTGTAGCCGCATGGCGTTCGTACTTAAATATGGAACTAACCATTCCAATTTTCGCTGTCTCTTATACACATCTCCGAGCCCACGAGACCTCTC
+
BCCABFCCCCCCGGGGGGGGGGGHHHHGGHGGHBAFHGGGGGGHH55AFHHHHHHHHHHHGGGFGHHGGGGGGFHGHHHHHHHHHFHHHHHHHGGHHHHHGHHHHGGGGGHHGHHGHHHHHHHFHHHDCCCGGHGGGGGGGG11?
@M02034:409:000000000-BFKT7:1:2102:19198:21930 1:N:0:31
AAAGTCGAGGTGCCTAAAGTGGCAACCCAG
+
AABA>BA>DBABGGGGCGGGGGGFHCGGGG
@M02034:409:000000000-BFKT7:1:2102:10988:21932 1:N:0:31
AAAGTCGAGGTGCCTAAAGTGGCAACCCAGAGGAATGGTGGTGTAGAGCTTCCTGTAGCCGCATGGCGTTCGTACTTAAATATGGAACTAACCATTCCAATTTTCGCTGTCTCTTATACACATCTCCGAGCCCACGAGACCTCTCTACAT
+
CBCCBFCABCABGGGGGGGFGGGHHHHGGHHHGFGHHHHHGFGHHHHHGHHHHHHHHHHHGGAFEHHGEGGFEBFGHHGHHHHHHDGHHHHHHHGHHHHHHHHHHGGGGGHHHHHGGGGEHGGFHHHGDGGGCEEGGGGGGGHGGHHHHG
@M02034:409:000000000-BFKT7:1:2102:19800:21934 1:N:0:31
AAAGTCGAGGTGCCTAAAGTGGCAACCCAGACTAGTCATAATGTTGGTGGTGTAGAGCTTCCTGTAGCCGCATGGCGTTCGTACTTAAATATGGAACTAACCATTCCAATTTTCGCTGTCTCTTATACACATCTCCGAGCCCACGAGAC
+
CCCCCFBBCCCCGGGGGGGGGGGHHHHGGHHGHHGAAEF5BFHHHHGGC2EAAAF55BFFAFGDG5F5AEE?EEF1>BEFFE?GGGHHBGHBFG33FFGH313BBBGDGHHHG?EFGFEHHHHFB4FGHEFGHHHFD?BDGGGGG<<AE
@M02034:409:000000000-BFKT7:1:2102:5428:21934 1:N:0:31
AAAGTCGAGGTGCCTAAAGTGGCAACCCAGACTAATAAGAATGTTGGTGGTGTAGAGCTTCCTGTAGCCGCATGGCGTTCGTACTTAAATATGGAACTAACCATTCCAATTTTCGCTGTCTCTTATACACATCTCCGAGCCCACGAGACC
+
CCCCCFCCBCAAGGGGGGGGGGGHHHHGGHHGHFHHHHHHHHHHHHHEFGEFGGHFHHHHHHHHHGHGHGGGGGHAEEGFFFFHGHHHHHBGFHGFFGHHHGHGFHHHHHHHHHGGGGGHBGHFHHHGFFHHHHHHF<DG?FHGGGG??C
@M02034:409:000000000-BFKT7:1:2102:15458:21945 1:N:0:31
AAAGTCGAGGTGCCTAAAGTGGCAACCCAGAAGGTTAATGGTGTAGAGCTTCCTGTAGCCGCATGGCGTTCGTACTTAAATATGGAACTAACCATTCCAATTTTCGCTGTCTCTTATACACATCTCCGAGCCCACGAGACCTCTCTACAT
+
BBBBBFBBBBBAGGGGGGGGGGGHHHHGGHHHHHHHGBGHFGHHHHHHGHHFGHHHHHHGGGCEGHGGFGGEEBFGGGGGGHHHHBGHHHHHHHHHHHGHFHHHHEEGGGHHHHHHHHHHHFHGHEGGGGGGGHGF<BGGGHHHGHHHHH
@M02034:409:000000000-BFKT7:1:2102:7815:21947 1:N:0:31
AAAGTCGAGGTGCCTAAAGTGGCAACCCAGACTGTTGGTGGTAATCCGCTTCCTGTAGCCGCATGGCGTTCGTACTTAAATATGGAACTAACCATTCCAATTTTCGCTGTCTCTTATACACATCTCCGAGCCCACGAGACCTCTCTACAT
+
BBBBBFBBB@ABGGGGGGGGGCFHHHHGGHHGHHHHHHEFGEFGHHHGGEFGHHGGGGHHGGFEEHHG?FGEEGHEH4FFGFHHHFFFGBGHHHGHGGGEFHHHHGGGGGHGHHHGHHHFHHHHHHGGCFGGGHGG?CGGFHHGHHHHHF
@M02034:409:000000000-BFKT7:1:2102:24781:21962 1:N:0:31
AAAGTCGAGGTGCCTAAAGTGGCAACCCAGACTTCGAGGGGGGTTGGTGGTGTAGAGCTTCCTGTAGCCGCATGGCGTTCGTACTTAAATATGGAACTAACCATTCCAATTTTCGCTGTCCTTATACACATCTCCGAGCCCACGAGACCT
+
AABB3F3ADDAAGGGGGGGGGGGHHGHGGHHGHHHGHFCGGCEBBBCDFC?FG2GGBFHHHHHGFHHHHGGGGGHHGGGGDGFGHHHGFGGHHHHGGHHHHGFHHHGHHHHHHHGGGGGGGGGGGGFGFFCFGCFEGFGFFFFFFFFFFF
@M02034:409:000000000-BFKT7:1:2102:19451:21967 1:N:0:31
AAAGTCGAGGTGCCTAAAGTGGCAACCCAGACTGGGGTGGGGGTTGGTGGTGTAGAGCTTCCTGTAGCCGCATGGCGTTCGTACTTAAATATGGAACTAACCATTCCAATTTTCGCTGTCTCTTATACACATCTCCGAGCCCACGAGAC
+
A@>A1@>ADDAAFGGGEFFFGGFBGFAE0AGFHHGCG/AEA?FEGCEEEE/FFHGFGHFHFHHDB@FBFECEGFG0EGGFFEHGGGFBFGDFFEBD1FFHGF1GHF2D>DGHHGC//CFFGFHFFGBGFFHH1G<</-@?@C<FCGCG?
@M02034:409:000000000-BFKT7:1:2102:16621:21970 1:N:0:31
AAAGTCGAGGTGCCTAAAGTGGCAACCCAGACGAA
+
>1AAADAA1D>ACGFGGGGFAEFACABECAE0E0A
@M02034:409:000000000-BFKT7:1:2102:17033:21971 1:N:0:31
AAAGTCGAGGTGCCTAAAGTGGCAACCCAGACTGGGGTTGGGGTTGGTGGTGTAGAGCTTCCTGTAGCCGCATGGCGTTCGTACTTAAATATGGAACTAACCATTCCAATTTTCGCTGTCTCTTATACACATCTCCGAGCCCACGAGACC
+
BBBBBFBBDDAAGGGGGGGGGFGHHHHGGHFFHHHHGAEGGGGEEEGEFGFFHGGFFHHHHHHHHHHHHGGGFGHHGGGGEEGHHHHGFGGHHHGEHHHHHHGFHHHHGHHHHBDGGGGFHGHHHGHGGGHHGHHHD@DCGFHGGGGGGA
@M02034:409:000000000-BFKT7:1:2102:23701:21972 1:N:0:31
AAAGTCGAGGTGCCTAAAGTGGCAACCCAGACTACGCGGACTGTTG
+
BBBBBFBBBBBBGGGGGGGGGGGHHHHGGHHGHD32AAEE0AEA5F
@M02034:409:000000000-BFKT7:1:2102:13805:21977 1:N:0:31
AAAGTCGAGGTGCCTAAAGTGGCAACCCAGACTGTTAATGGTGTAAGGCTTCCTGTAGCCGCATGGCGTTCGTACTTAAATATGGAACTAACCATTCCAATTTTCGCTGTCTCTTATACACATCTCCGAGCCCACGAGACCTCTCTACAT
+
BBBBBFBBBBABGFGGGFGFGFGGHHHCGGHGHHHHFFGHFFHFGHHGEGGGGHHHFFGFGGEEEHHGFGGEFFCFHHHHHFHHF@EGHFHHHHHHHFHBFGHFHGGGGGHHFGHFGGGEHHHHHFHD/BDGE/FCBBDF/2GHHHHGHH
@M02034:409:000000000-BFKT7:1:2102:4607:21980 1:N:0:31
AAAGTCGAGGTGCCTAAAGTGGCAACCCAGCTTGTTCCTGGTGTAGAGCTTCCTGTAGCCGCATGGCGTTCGTACTTAAATATGGAACTAACCATTCCAATTTTCGCTGTCTCTTATACACATCTCCGAGCCCACGAGACCTCTCTACAT
+
BCCCCFBBCCBBGGGGGGGGGGGHHHHGGHHHHHHHHHHHHHHHHHFHHGHHHHHHHGHHFGEGGHHGEFGEE2FGHHHHHGHHH3FHGFFHHHHHHGHFGHHHHGGGGGHHFHHBHFFDHHHHHGHGFCG@FHGG/B?DCGFHFHHHHF
@M02034:409:000000000-BFKT7:1:2102:19758:21984 1:N:0:31
AAAGTCGAGGTGCCTAAAGTGGCAACCCAGACTCAGCCGGCGGTTGGTGGTGTAGAGCTTCCTGTAGCCGCATGGCGTTCGTACTTAAATATGGAACTAACCATTCCAATTTTCGCTGTCTCTATACACATCTCCGAGCCCACGAGACCT
+
BBBBBFBBBBAAGGGGGGGGGFGHHEHGFHHFHHHHHHG?FGGGGGGGGGEFGGG@FHHHHHHHHHGHHGGGGGHHGGGGGEHHHGDBFFGHHGGHHHGFFGHHHHHHHHHHHHGGGFGHHGHHHHFHHGHHGFFDDFDGGHGGGGGGGH
@M02034:409:000000000-BFKT7:1:2102:13555:21987 1:N:0:31
AAAGTCGAGGTGCCTAAAGTGGCAACCCAGACTAGTAAGAATGGTGGGGGTGTAGAGCTTCCTGTAGCCGCATGGCGTTCG
+
CCCCCFCCCCBCGGGGGGGGGGGHHHHGGHD2A33G55A55B535BB200EEA3F555BB5BEF@5B5@>E/EEF1>?>1>
@M02034:409:000000000-BFKT7:1:2102:10621:21990 1:N:0:31
AAAGTCGAGGTGCCTAAAGTGGCAACCCAGACTGTTCGGGGTGTAGCGCTTCCTGTAGCCGCATGGCGTTCGTACTTAAATATGGAACTAACCATTCCAATTTTCGCTGTCTCTTATACACATCTCCGAGCCCACGAGACCTCTCTACAT
+
CCCCBFCCCCBCGGGGGGGGGGGHHHGGGHHGHHHHHGGGGEGGHHHGGGGGHHHHHHHHGGEGGHHGEEGEEFFGHHHDGFHHHDGHHFHFHGGHHBHHFHHHFGGGGGGHGHHHHHHHHHHHHGHFCDCGGHGGGGGGGHHHHHHHFF
@M02034:409:000000000-BFKT7:1:2102:19660:21996 1:N:0:31
AAAGTCGAGGTGCCTAAAGTGGCAACCCAGACTGCTTGGGGTGTAGAGCTTCCTGTAGCCGCATGGCGTTCGTACTTAAATATGGAACTAACCATTCCAATTTTCGCTGTCTCTTATACACATCTCCGAGCCCACGAGACCTCTCTACAT
+
BBBBAFBBBBABGGGGGGGGGGGHHHHGGHHGHHGFHHGHGGGGHGHHHHHHHHHHFHHHGGGGGHGGEGGGGGGHHFHGGDHHHHHHFGHHHHHHHHHHHHHHHGGGGGHHHHHHHHHGHHHHHHHGGGGGGHGGGCGDFGHFHHHHHF
@M02034:409:000000000-BFKT7:1:2102:19775:21998 1:N:0:31
AAAGTCGAGGTGCCTAAAGTGGCAACCCAGACTCAGC
+
A??AADBA?DA4GGFF4GGFGGFFHHHGGGAFHH33B
@M02034:409:000000000-BFKT7:1:2102:19077:21999 1:N:0:31
AAAGTCGAGGTGCCTAAAGTGGCAACCCAGACTCAGAAGACTGTTGGTGGTGTAGAGCTTCCTGTAGCCGCATGGCGTTCGTACTTAAATATGGAACTAACCATTCCATTTTTCCT
+
BBBBBFBBBBBBGGGGGFGGGGGHHHHGGHHGH3G3F5B335BGGHGEFGGFHHHHHHHHHHHHHHHHHGGGGGHHGGGGGGHHHHHGHHHHHHHHHHGHHHHHHH4F4BFH433?
@M02034:409:000000000-BFKT7:1:2102:4067:22004 1:N:0:31
AAAGTCGAGGTGCCTAAAGTGGCAACCCAGACTGTTTCTGGTGTATATCTTCCTGTAGCCGCATGGCGTTCGTACTTAAATATGGAACTAACCATTCCAATTTTCGCTGTCTCTTATACACATCTCCGAGCCCACGAGACCTCTCTACAT
+
AAAAA3AADDAAG1BGGGGGGFGHHHHGFHHGHHGGHHHGHFGHFHHHGGHHFHHHFGHHGEEEEHHGEEGE>BGGHGFGHHHHH@EGHFCGFHHHGHHHHHHHGEGGGGHHHHHHHHDFGFHHHHHG/ECCGHGGCCGGGHHHGHHGHG
@M02034:409:000000000-BFKT7:1:2102:15207:22007 1:N:0:31
AAAGTCGAGGTGCCTAAAGTGACAACCCAGACTAATACGAAGGTTGGTGGTGTAGAGCTTCCTGTAGCCGCATGGCGTTCGTACTTAAATATGGAACTAACCATTCCAATTTTCGCTGCTCTTTACACATCTCCGAGCCCACGAGACCTC
+
ABBBAFAADBAA4GGGCGGBGGFFHHGGCFGFGHHHGGHGHGGABFEEFEEAGDGBGHHHHHHHFHFGHF0EEEHHGEGGEEGHHHHGBEGHHHGGHHF3GGFGHHGFFHGHGFEFGEEHHFGHFHHHFFGFF1E/B/CAGGGGGGGEG?
@M02034:409:000000000-BFKT7:1:2102:13338:22007 1:N:0:31
AAAGTCGAGGTGCCTAAAGTGGCAACCCAGAGGACTGGTGGTGTAGAGCTTCCTGTAGCCGCATGGCGTTCGTACTTAAATATGGAACTAACCATTCCAATTTTCGCTGTCTCTTATCACATCTCCGAGCCCACGAGACCTCTCTACAT
+
CCCCCFCCCCBBGGGGGGGGGGGHHHHGGHHGGHHHHHFGEEFHHHHHHHHHHGHHHHHHEGFGGHHGEFGEEBFFHHHDFGHHHEGHHGHHHHHHHHHHHHHHHGGGGGHHFHHHHHHHHHHHHHE@FGGGHGG//ADGHHHHHGHFF
@M02034:409:000000000-BFKT7:1:2102:15059:22013 1:N:0:31
AAAGTCGAGGTGCCTAAAGTGGCAACCCAGACTAGGTCTGATGTTGGTGGTGTAGAGCTTCCTGTAGCCGCATGGCGTTCGTACTTAAATATGGAACTAACCATTCCAATTTTCGCTGTCTCTTATACACATCTCCGAGCCCACGAGACC
+
BBCBBFCABCAAGGGGGGGGGGGHHHHGGHHGHHHHHHHHHHHHHHHEFGEFFFHHHHHHHHHHHHHHHGGGGGHHGGGGGFHHHHGGHHHHHHGHFHHFHHHHHHHHHHHHHHGFGGGHHGHHHHHHHHFHFGFGF/DCCGHGGGGGGF
@M02034:409:000000000-BFKT7:1:2102:19081:22017 1:N:0:31
AAAGTCGAGGTGCCTAAAGTGGCAACCCAGACTCAGAAG
+
AA?A1BAAD@1>BGF1BF1B1FFHFHHFGHGGH1F1E1A
@M02034:409:000000000-BFKT7:1:2102:9419:22018 1:N:0:31
AAAGTCGAGGTGCCTAAAGTGGCAACCCAGACTTCGAAGAATGTTGGTGGTGTAGAGCTTCCTGTAGCCGCATGGCGTTCGTACTTAAATATGGAACTAACCATTCCAATTTTCGCTGTCTCTTATACACATCTCCGAGCCCACGAGAC
+
BBBBBF3AADAAGFFFGGFFFFGFHHHGGGH2AGHDFFEGHHHHGFHEFDEBGFHFGHHHBFHFGHHHHGG@EEHCEEEEFEBHHHHEHFEGHFE3FGEGCGHHGBFHHFFHHFEDGGGGHHHHGHFGFHH2FGFFDCDFCFGFGGGGD
@M02034:409:000000000-BFKT7:1:2102:24920:22025 1:N:0:31
AAAGTCGAGGTGCCTAAAGTGGCAACCCAGACTGTTGGTAGTGTTACTCTTGTAGAAG
+
CCCCCFBCCCBCGGGGGGGGGGGHHHHGGH22BGAG32E55BGH555D55F355D555
@M02034:409:000000000-BFKT7:1:2102:6916:22027 1:N:0:31
AAAGTCGAGGTGCCTAAAGTGGCAACCCAGACTTCTTTGGGAGTTGGTGGTGTAGAGCTTCCTGTAGCCGCATGGCGTTCGTACTTAAATATGGAACTAACCATTCCAATTTTCGCTGTTTCTTATACACATCTCCGAGCCCACGAGACC
+
A>AAAD>A?D>AFCGGGGGGG1BAEGGEFFEE1GG2FHFCE//BGHG/A/AFF1B2DGFGGEHFHHH21BE@/EHGEEEEBBB?>GFBGHFHHFEEFFGHHEHGGFHFHHHHHGEEEE<FHGGFFGGFHFDHHGFFC/C?CEGGGGGGGE
@M02034:409:000000000-BFKT7:1:2102:16879:22039 1:N:0:31
AAAGTCGAGGTGCCTAAAGTGGCAACCCAGACTAATGATCAGGTTGGTGGTGTAGAGCTTCCTGTAGCCGCATGGCGTTCGTACTTAAATATGGAACTAACCATTCCAATTTTCGCTGTCTTTATACACATCTCCGAGCCCACGAGACCT
+
BBBBBFBA@DBAFGGGGGGFGGGHHHHGGHHGHHHHHHHHHHHHHHGEFGEFGFFGGHHHHHHHHGHFGEFGGGHHEEEEEEGHHHHHHHHHGGDGHHHHHHHHHHGGHHHHHFGFGGGHHHHHHHGHHGFGHHFFGGCDEGFGGDGGGH
@M02034:409:000000000-BFKT7:1:2102:26937:22040 1:N:0:31
AAAGTCGAGGTGCCTAAAGTGGCAACCCAGAGTGTTGGTGGTGTAGAGCTTCCTGTAGCCGCATGGCGTTCGTGCTTAAATATGGAACTAACCATTCCAATTTTCGCTGTCTCTTATACACATCTCCGAGCCCACG
+
BBBBBFBB@B2AGGGGGGGGGGGGHGHDFHFCGFGF22BA22BGDE5BDFFGBHGHGDHHEG0FFHGGGGGGE1FFFBFFG4F43@@GHHHHCDGDGHBDGGGG?EEG/EGHHHG?GDGHEBBGFGD?//>CC/?C
@M02034:409:000000000-BFKT7:1:2102:17018:22045 1:N:0:31
AAAGTCGAGGTGCCTAAAGTGGCAACCCAGACTGGGGGGTGTGTTGGTGGTGTAGAGCTTCCTGTAGCCGCATGGCGTTCGTACTTAAATATGGAACTAACCATTCCAATTTTCGCTGTCTCTTATACACATCTCCGAGCCCACGAGACC
+
BBBBBFBABBBBGGGGFGGGGGGHHHHGGHHGHGHHCGE<EDGHHFHGGGGGHHHFGHHHHHHHHHHHHGGGGGHGGGGGGGHHHHHGHGFHHHHHGHHHHHHGHHGHHHHHHHGGGGGGGGGGFGFGFGGGFGFGGAGGGGGFFFFFFE
@M02034:409:000000000-BFKT7:1:2102:26945:22056 1:N:0:31
AAAGTCGAGGTGCCTAAAGTGGCAACCCAGAGTGTTGGTGGTGTAGAGCTTCCTGTAGCCGCATGGCGTTCGTACTTAAATATGGAACTAACCATTCCAATTTTCGCTGTCTCTTATACACATCTCCGAGCCCACGAGACCTCTCTACAT
+
AABABFAA@DAAGGGGGGGGGGGGHHHGGHHGDFGGHHGGEAFHHHHHHHHHGHGGGHHHEAAEFGFEEEGFFFGGGGFHHHHHHBFFGGHHFHGHGGEFBGHHHFDGGGGHHHHFHGFG?FCFGGFECD?DEACC@@EAFHCHHHHHFG
@M02034:409:000000000-BFKT7:1:2102:4732:22060 1:N:0:31
AAAGTCGAGGTGCCTAAAGTGGCAACCCAGACTCCGGGTGGTCCTGAGCTTCCTGTAGCCGCATGGCGTTCGTACTTAAATATGGAACTAACCATTCCAATTTTCGCTGTCTCTTATACACATCTCCGAGCCCACGAGACCTCTCTACAT
+
AAAAAFABBB>ABFGFFGGGGGGGHDHEGFHGHGHGGGEEGEGHHHHHFHHHGHGGFGFHFEEGEHAEEEGEE2FGHGFGH4FGFBF@GGGHHHGHGFHGHGHFHGCGGFHGHHHHHHHFGHHCGFGGFGGGGEFF<CDC/?FHHHHGB=
@M02034:409:000000000-BFKT7:1:2102:25896:22063 1:N:0:31
AAAGTCGAGGTGCCTAAAGTGGCAACCCAGACTGCTCATAATGTTGGTGGTGTAGAGCTTCCTGTAGCCGCATGGCGTTCGTACTTAAATATGGAACTAACCATTCCAATTTTCGCTGTCTCTTATACACATCTCCGAGCCCACGAGACC
+
BB?AAFAABB>AGFGGFGGBGGGHHHHGGHGGHHHHHHHHHHGHHFHEFG2BFFBFGGHHHGHFFGGFHEEEEGHFEFGFEEEFFGHGHHEHHHGHHHGGHHHHFHHGFHHHHGFEEFGHHHHHHGHFGHGHGH3DGCGGCCGFCBDGFE
@M02034:409:000000000-BFKT7:1:2102:26828:22064 1:N:0:31
AAAGTCGAGGTGCCTAAAGTGGCAACCCAGACTGGGAATTGTGTTGGTGGTGTAGAGCTTCCTGTAGCCGCATGGCGTTCGTACTTAAATATGGAACTAACCATTCCAATTTTCGCTGTCTCTTATACACATCTCCGAGCCCACGAGAC
+
CBCCCFCBCCCCGGGGGGGGGGGHHHHGGHHGHHHHHHHGFHHHGHHGEAEFGFGFFHGHHHHHGFHFFGGEGGFGGEEFGGGHFHHHGHHHHGFFGHHHHFFGGEHHHHHHHFGEGGGHHHHHGHHHGHHHHHGHG/<BDFCFGGGD<
@M02034:409:000000000-BFKT7:1:2102:10384:22076 1:N:0:31
AAAGTCGAGGTGCCTAAAGTGGCAACCCAGACTACGAATAATGTTGGTGGTGTAGAGCTTCCTGTAGCCGCATGGCGTTCGTACTTAAATATGGAACTAACCATTCCAATTTTCGCTGTCTCTTATACACATCTCCGAGCCCACGAGACC
+
BBABAFCBBBAAFGGGGGGFGGGGHHHGGHHGHHHGGHHGHHHHHHHEFFAFGHGGHHHHHHHHHHHHHGGGGGHHGGGGGGHHHHHGHHHHHHHHHHGGHHGHFHHHHHHHHHGGGGGHHHHHHHHHGHHHHGGHFDGDFGHGGGGGGC
@M02034:409:000000000-BFKT7:1:2102:10487:22079 1:N:0:31
AAAGTCGAGGTGCCTAAAGTGGCAACCCAGACTACTAATAATGTTGGTGGTGTAGAGCTTCCTGTAGCCGCATGGCGTTCGTACTTAAATATGGAACTAACCATTCCAATTTTCGCTGTCTCTTATACACATCTCCGAGCCCACGAGACC
+
AAAA>DA?D1>AGGG1AFD3BFFFGGFEGHC0GD0GDHHF2FGFEFEGF?BAGDHHHHDBG1GHFFFDBAAEEEHFGEE/>?0FEGHHHHBGHHDGEGGHBFFGHFDBFGHFHGEFGC?FHHHFHHFGDFHH1F>1F/CC/FEEC@@CFF
@M02034:409:000000000-BFKT7:1:2102:20420:22084 1:N:0:31
AAAGTCGAGGTGCCTAAAGTGGCAACCCAGACTCCTCCTCAGGTTGGTGGTGTAGAGCTTCCTGTAGCCGCATGGCGTTCGTACTTAAATATGGAACTAACCATTCCAATTTTCGCTGTCTCTTATACACATCTCCGAGCCCACGAGACC
+
BBBBAFCCCCABGGGGGGGGGGGGHFFGFGHGHHHHHGHHGGHHHFGEFGGFHFBGHHHHHHHHHHHHHGGGGGHHGGGGGGFGGGFDGHGHHHHHHHHHHGHHHHFGHGHHHHGGGGGHGHHHFHFHHGHHHHHFGCFGGGHGCC?/DF
@M02034:409:000000000-BFKT7:1:2102:23997:22085 1:N:0:31
AAAGTCGAGGTGCCTAAAGTGGCAACCCAGACTGCGCTGGGTGTAGAGCTTCCTGTAGCCGCATGGCGTTCGTACTTAAATATGGAACTAACCATTCCAATTTTCGCTGTCTCTTATACACATCTCCGAGCCCACGAGACCTCTCTACAT
+
AAAABBABBD>ABFGGGGGAFDFFHHHGFGHCAFGECGCCGFEFF5FHFHHFGGFHFFHFEAAEEGHGEEFEB?FGHHEFFFHHHFFGHHECFHGHGHGHGHHEFEEFGFHHHHHHHHHHGHHHHHFG@DGGGHGDGGGGGH<DGGFGF>
@M02034:409:000000000-BFKT7:1:2102:27323:22085 1:N:0:31
AAAGTCGAGGTGCCTAAAGTGGCAACCCAGACTGTTGGTATTCCTGAGCTTCCTGTAGCCGCATGGCGTTCGTACTTAAATATGGAACTAACCATTCCAATTTTCGCTGTCTCTTATACACATCTCCGAGCCAACGAGACCTCTCTACAT
+
>>AA>BA>D2>>GFGFCBABAFFHFGEFDHHGHHHGFAFFFFAFGF5FFFGGFHGHEFFGCGEE1A1AEEGGFHHEFHGGHGEGH33BB3GHHFFBB44BFGGHFEGEEEBBF4?4FFBDGFF?4B3E/@?DC0CAAED//FCFC12?<?
@M02034:409:000000000-BFKT7:1:2102:16860:22091 1:N:0:31
AAAGTCGAGGTGCCTAAAGTGGCAACCCAGACTAAGCATCATGTTGGTGGTGTAGAGCTTCCTGTAGCCGCATGGCGTTCGTACTTAAATATGGAACTAACCATTCCAATTTTCGCTGTCTCTTATACCACATCTCCGAGCCCACGAGAC
+
BABBBFBADBABGGGFGGGGGGGHHHHGGHGFFHHHHHHHHHHHHHHEFGFFHHHGHHHHHHHHHHHHHGGGGGHHGGGGFFHHHHHGHHHGHHFGHHHHHHHGHHGGHGHHHHGGGGGGHGGHGHHHHFHHHHHGHGCCFCEHGCDFGG
@M02034:409:000000000-BFKT7:1:2102:15714:22091 1:N:0:31
AAAGTCGAGGTGCCTAAAGTGGCAACCCAGAAGAAGGGTGGTGTAGAGCTTCCTGTAGCCGCATGGCGTTCGTACTTAAATATGGAACTAACCATTCCAATTTTCGCTGTCTCTTATACACATCTCCGAGCCCACGAGACCTCTCTACAT
+
BAABBFBBBBAAFGGGGGGGGGGHHHHGGFHHHHHHHGGGGGGHHHHHHHHFFHFHHHHHFEEEEHGGEGGEE?FGH@FGGHHGHBGHHGHHHHHHHHGFGHHHGEFGGFFHEGHHHHHHHHHHHFFGCGGGGHECGGGGGHHHHHGHGG
@M02034:409:000000000-BFKT7:1:2102:27024:22095 1:N:0:31
AAAGTCGAGGTGCCTAAAGTGGCAACCCAGACTATGAATAAGGTTGGTGGTGTAGAGCTTCCTGTAGCCGCATGGCGTTCGTACTTAAATATGGAACTAACCATTCCAATTTTCGCTGTCTCTTATACACATCTCCGAGCCCACGAGAC
+
BBBBBFBBBBBBGGGGGGGGGFFHFHHGGHHGHHF55A555AFGFHGEEEGE13F5AD3B5FDEFBA53BF0EEC1>B@??>2??@GFGHHDEF33GFFH313BF?GEFGBHF?E/?E?BFHFHFF?FGGB?FDFBD><@GFFA/</ED
@M02034:409:000000000-BFKT7:1:2102:27308:22097 1:N:0:31
AAAGTCGAGGTGCCTAAAGTGGCAACCCAGACTGTTGGTATTCCTGAGCTTCCTGTGGCCGCATGGCGTTCGTACTTAAATATGGAACTAACCATTCCAATTTTCGCTGTCTCTTATACACATCTCCGAGCCCACGAGACCT
+
BBBBBFBBBBBBGGGGGFGGGGGHHHHGGHHGHHFAB22DFG5FFGDF35BAABFF3B1EEG01EA1EE0FEFEE?4B3F@BBF33B3F3@@1B3FD4GHGHGHDEG/?EBHFG44B4?F?EB3B3?E/B/<F/<C?<BEGH
@M02034:409:000000000-BFKT7:1:2102:4873:22098 1:N:0:31
AAAGTCGAGGTGCCTAAAGTGGCAACCCAGACTAAGGGTGGTAAGGAGCTTCCTGTAGCCGCATGGCGTTCGTACTTAAATATGGAACTAACCATTCCAATTTTCGCTGTCTCTTATACACATCTCCGAGCCCACGAGACCTCTCTACA
+
ABBB>DAABBBAFGGGGGGGGGGHHHHGGGHGHHHGHHGFGGHHHHFGCGHGHHHFEFFGEGEEEHHGEGGFGCFFFGHHHEHHHGGFCGF3CGGGHGHHHGHHHGGGEEGHFG4EGFHBGHHBGGFD/CCGFEGDCDA<FGHHHHHHH
@M02034:409:000000000-BFKT7:1:2102:23194:22103 1:N:0:31
AAAGTCGAGGTGCCTAAAGTGGCAACCCAGACTTCTAATAAGGTTGGTGGTGTAGAGCTTCCTGTAGCCGCATGGCGTTCGTACTTAAATATGGAACTAACCATTCCAATTTTCGCTGTCTCTTATACACATCTCCGAGCCCACGAGACC
+
BCCCBFCCCCABGGGGGGGFGGGHHHHGGHHGHHHHHHHHHHHHHHGEFGEFHHHHHHHHHHHGGGHHHGGGGGHGGEGGGGHHHHHHHHHHHHHHHHHGHHHHGHHHHHHHHFGFGGEHHHHHGHHHGHHGHHHHDCGGGGHGGGGGFF
@M02034:409:000000000-BFKT7:1:2102:11422:22112 1:N:0:31
AAAGTCGAGGTGCCTAAAGTGGCAACCCAGACTAATAATAGTGTTGGTGGTGTAGAGCTTCCTGTAGCCGCATGGCGTTCGTACTTAAATATGGAACTAACCATTCCAATTTTCGCTGTCTCTTATACACATCTCCGAGCCCACGAGACC
+
BCCCCFCCCCCCGGGGGGGGGGGHHHHGGHHGHHGHD55555DFGHHGFGFFGFHHHHHHHHHHHHHHHGGGGGHHGGGGGGHHHHHHHHHHHHHHHHHHHHGHHHHHHHHHHFFGGGGHHHHHHHGHHFHHHHFDDCGGGGHGGGFDGF
@M02034:409:000000000-BFKT7:1:2102:20558:22112 1:N:0:31
AAAGTCGAGGTGCCTAAAGTGGCAAACCAGACTGTGGATGGTGTAGAGCTTCCTGTAGCCGCATGGCGTTCGCACTTAAATATGGAACTAACCATTCCAATTTTCGCTGTCTCTTATACACATCTCCGAGCCCACGAGACCTCTCTACAT
+
AAAAAFAADD>AGGGGGFGGG1AAG0B0FCAAG1GBGHGHGFFGHHHHEABABFFGDFEHFE?EAHGEAEGE//>>1FFFGBGHHB@11@B1FFGG2GHGFHDGDEEGGGHHFHHGHHGGBFFGHGDE<<C</?FC//FGEGHGHHG11?
@M02034:409:000000000-BFKT7:1:2102:6754:22116 1:N:0:31
AAAGTCGAGGTGCCTAAAGTGGCAACCCAGACTAGTAGTCGGGTTGGTGGTGTAGAGCTTCCTGTAGCCGCATGGCGTTCGTACTTAAATATGGAACTAACCATTCCAATTTTCGCTGTCTCTTATACACATCTCCGAGCCCACGAGACC
+
A>1AA3AA@DAA11FGGGGGGBF0EHHFGCFFHHFAFGFDE/EAFEGEEEEBBFH2AGHHFHHBFDGFHEEEEFHGGFGFEGHAGGHFFGEGFDDGHHGCFFHHHBEHHHHHHHGGGGGDGHGHBFFFGFFHFFHFG@CGBFFGGC@<EF
@M02034:409:000000000-BFKT7:1:2102:15227:22117 1:N:0:31
AAAGTCGAGGTGCTAAAGTGGCAACCCAGACTGTGCGTGATGTTGGTGGTGTAGAGCTTCCTGTAGCCGCATGGCGTTCGTACTTAAATATGGAACTAACCATTCCAATTTTCGCTGTCTCTTATACACATCTCCGAGCCCACGAGACCT
+
CCCCCFCBCCCCGGGGGGFGGGHHHHGGHHGHHHGHGFFGGGHGHHFGGBFHFHGHFHHHHHHHHHHGFEGEGHFEEGGGGFHHHGFGGGHHHGHGHFGFHHFHHHHBFGHHHGGGGFHHGHHHHHGHGBHGHHHGGGGGGHGGGGGGGH
@M02034:409:000000000-BFKT7:1:2102:11179:22120 1:N:0:31
AAAGTCGAGGTGCCTAAAGTGGCAACCCAGTATCATGGTGGTGTAGAGCTTCCTGTAGCCGCATGGCGTTCGTACTTAAATATGGAACTAACCATTCCAATTTTCGCTGTCTCTTATACACATCTCCGAGCCCACGAGACCTCTCTACAT
+
BAAABFCCCCBBGGGGGGGFGGGHHHHGGHHHHHHHHHHHGGGHHHHHHHHHHHHHHHHHGGEGGHHGEGGGEBGHHHGHHHHHHFGHHHFHHHHHGFFHHHHHHGGGGGHHHHGHHHHGHHHHHHFGGGGGGHGG?GGGGHGHHHHGHF
@M02034:409:000000000-BFKT7:1:2102:7642:22128 1:N:0:31
AAAGTCGAGGTGCCTAAAGTGGCAACCCAGACTGGTAAGGGGGTTGGTGGTGTAGAGCTTCCTGTAGCCGCATGGCGTTCGTACTTAAATATGGAACTAACCATTCCAATTTTCGCTGTCTCTTATACACATCTCCGAGCCCACGAGACC
+
AABBADAABBAAGGGFFGGGGGGHHHHGGGHGHHGFGGHHHGGGFEGEFGGFGFGGFHHHHHHHGFGGFECGGGHGGFGEEEGEHHHBHHHHGHFGFHFHFEDFBFFFHHHHHGGADGGGGHHHFGFGGHHGFGGGD/D?@FHEGCFGGG
@M02034:409:000000000-BFKT7:1:2102:18396:22128 1:N:0:31
AAAGTCGAGGTGCCTAAAGTGGCAACCCAGACTTTTCATTGTGTTGGTGGTGTAGAGCTTCCTGTAGCCGCATGGCGTTCGTACTTAAATATGGAACTAACCATTCCAATTTTCGCTGTCTCTTATACACATCTCCGAGCCCACGAGACC
+
BBCCAFCCCCABGGGGGGGGGGGHHHHGGHHGHHHHHHHHHHHHHHHEFEEFGGHHHHHHHHHHHHHHHGGGGGHGEEGFFGHHHHHFHHHHHHFDGHHFGGHGHHGHHHHHHHGDGGGHHHHHGHHFHHHHHGHFDCGGGGHGGGGGGE
@M02034:409:000000000-BFKT7:1:2102:7756:22130 1:N:0:31
AAAGTCGAGGTGCCTAAAGTGGCAACCCAGACTTCG
+
CCCCCFBCCCBCGGGGGGGGGGGHHHHGGHHGH5GG
@M02034:409:000000000-BFKT7:1:2102:15048:22139 1:N:0:31
AAAGTCGAGGTGCCTCAAGTGGCAACCCAGACTCGGGGTACTGTAGAGCTTCCTGTAGCCGCATGGCGTTCGTACTTAAATATGGAACTAACCATTCCAATTTTCGCTGTCTCTTATACACATCTCCGAGCCCAC
+
BAAABBBBBBAAGGG4BGGGGGGFGGHGGFHFGHDFGGEGHGHFGHEGGFHFFHHHHDFFEGEFGHFEECF1EBGFHFFHHGHHHE3FGBFGCFGHDFBFGHHFFCEGGEHHGHFGFHHGE3FHHFFD/><B?CF
@M02034:409:000000000-BFKT7:1:2102:21841:22144 1:N:0:31
AAAGTCGAGGTGCCTAAAGTGGCAACCCAGACTCAGCCTCAGGTTGGTGGTGTAGAGCTTCCTGTAGCCGCATGGCGTTCGTACTTAAATATGGAACTAACCATTCCAATTTTCGCTGTCTCTTATACACATCTCCGAGCCCACGAGACC
+
BCCCBFCCCCABGGGGGGGGGGGHHHHGGHHGHHHHHHHHHHHFHHGFFFEFGHHHHHHHHHHHHHHHHGGGGGHHGGGGGGHHHHHHHHHHHHHHGHHHHHHHHGHHHHHHHHGGGGGHHHHHHHHHHHHHHHHHGFGGFGHGGGGGGG
@M02034:409:000000000-BFKT7:1:2102:20825:22145 1:N:0:31
AAAGTCGAGGTGCCTAAAGTGGCAACCCAGACTGGGGAGTGTGTTGGTGGTGTAGAGCTTCCTGTAGCCGCATGGCGTTCGTACTTAAATATGGAACTAACCATTCCAATTTTCGCTGTCTCTTATACACATCTCCGAGCCCACGAGACC
+
BBBBBFBBBBABFGGGGFFFGGGFHDHEGHHGHHHHGGE2FFGGGHHEFFBFHGHFHHHHHHHHGFGGHGGGGGHFFGGFEECHFHHFHHGGHFFBGGHGHHHHHHFFHHHHGGGFGGFFHFHHDHFGFHHHFFFGGBBCGGHGGFFFD<
@M02034:409:000000000-BFKT7:1:2102:7743:22150 1:N:0:31
AAAGTCGAGGTGCCTAAAGTGGCAACCCAGACTTCGACGCATGTTGGTGGTGTAGAGCTTCCTGTAGCCGCATGGCGTTCGTACTTAAATATGGAACTAACCATTCCAATTTTCGCTGTCTCTTATACACATCTCCGAGC
+
AABBAFAAB@AABGGGFGGFGGFFHCCECGHDCBFFEDE?EFGGHHEEF?AFFGDDF53FFAGFE5GFGEE0EEFGEFEFEE1FFGF3GHFHEH33?EGBB?3FBGGHDGGGF4E?ED/BGHFH1GGBFFFFHHG@?/B@
@M02034:409:000000000-BFKT7:1:2102:27007:22153 1:N:0:31
AAAGTCGAGGTGCCTAAAGTGGCAACCCAGACTAATACGAATGTTGGTGGTGTAGAGCTTCCTGTAGCCGCATGGCGTTCGTACTTAAATATGGAACTAACCATTCCAATTTTCGCTGTCTCTTATACACATCTCCGAGCCCACGAGACC
+
?A?3AFABBBABGGGGGGGGGFGFFHHGGCFFGHHHHHEEGHFGGHH2B2ABFEBDGDGGHFHFGHGGEEGFEEHGFEFFEAFGCGFFHGFHHHFFHGFGHHHFFHHGHHHHHGGGGFEFGHHBFGGHHHBGHHHHGGGGGGHGGFGDFF
@M02034:409:000000000-BFKT7:1:2102:20835:22159 1:N:0:31
AAAGTCGAGGTGCCTAAAGTGGCAACCCAGACTGGGGAGCGTGTTGGTGGTGTAGAGCTTCCTGTAGCCGCATGGCGTTCGTACTTAAATATGGAACTAACCATTCCAATTTTCGCTGTCTCTTATACACATCTCCGAGCCCACGAGAC
+
>AAA>BAADD>ABGFGGGGABFCGCF4BAFGGBCAEEEE22AAEFHHEFEEFFGGGFHHGFFFEBFGFHDEGFGGHEEEGGEHHHHHEFGFFDGH3FFBHGHGFFHBFGHHHHFCGADAGHGGHFH2GFBGFCFDGD@D?C/FFGGCGG
@M02034:409:000000000-BFKT7:1:2102:14510:22163 1:N:0:31
AAAGTCGAGGTGCCTAAAGTGGCAACCCAGACTGTTAGGGGTGTAAGGCTTCCTGTAGCCGCATGGCGTTCGTACTTAAATATGGAACTAACCATTCCAATTTTCGCTGTCTCTTATACACATCTCCGAGCCCACGAAACCTCTCTACAT
+
CCCCBFCCCCCCGGGGGGGFGGGHHHHGGHHGHHHHHHHHGFGGHHHHHHHHHHHHHGHHGFGGFHGGEGGGFHHHHHHHHHHHHHHHHGHHHHHHHHHGHHHHHGGGGGHHHHHGHHHHHHHGHGHGCGGGFEGFG?EDHHHHHHHHHH
@M02034:409:000000000-BFKT7:1:2102:20520:22168 1:N:0:31
AAAGTCGAGGTGCCTAAAGTGGCAACCCAGGTGGTTGGTGATGTAGAGCTTCCTGTAGCCGCATGGCGTTCGTACTTAAATATGGAACTAACCATTCCAATTTTCGCTGTCTCTTATACACATCTCCGAGCCCACGAGACCTCTCTACAT
+
BAABAFCCBBABGGGGGGGDGGGHHHHGGHGFGGEGGGEFHHGHGHHHGHHHHHGHGHHHEEEGEFEE>EGEEFGGGHHGHFGHHEF3GFGHFHHHGDDGHHHHHEEFFGFHBHHHHHHHHGHHHEGFGGF@FHEBDDGGEGFHHHHHHH
@M02034:409:000000000-BFKT7:1:2102:24844:22179 1:N:0:31
AAAGTCGAGGTGCCTAAAGTGGCAACCCAGACGGTTGGTGGTGTACCGCTTCCTGTAGCCGCATGGCGTTCGTACTTAAATATGGAACTAACCATTCCAATTTTCGCTGTCTCTTATACACATCTCCGAGCCCACGAGACCTCTCTACAT
+
AAACAFBCCBAAGGGGFGGGGGGHHHHGGGHGGGGGGGGGGGGHHGHGGGGGHHHHHHGHGEEFEFAEGGGEE??GGGGHHFGGHFFCFFHHGFBGFFHDFGHHHGGGGGGHHHHFHHGFHGHHHGGGGGGGGHG@CDGGGHHHEHHHHF
@M02034:409:000000000-BFKT7:1:2102:21939:22180 1:N:0:31
AAAGTCGAGGTGCCTAAAGTGGCAACCCAGACTACGAAGAATGTTGGTGGTGTAGAGCTTCCTGTAGCCGCATGGCGTTCGTACTTAAATATGGAACTAACCATTCCAATTTTCGCTGTCTCTTATACACATCTCCGAGCCCACGAGACC
+
BBCCBFCCBBCCGGGFGGGGGGGHHHHGGHHGHHHGGHGGHHHHHHGEFEFFGGGGHHHHHHHHHHHHGGGGGGHFGGGGGGHHHHHHGHHHHHFGFHHHFFFGFHFFHHHHHHGGGGFHHHHHHHHHHHHHHHGHGFGFGGHGGGGGGG
@M02034:409:000000000-BFKT7:1:2102:23817:22182 1:N:0:31
AAAGTCGAGGTGCCTAAAGTGGCAACCCAGACTGTTGGTGGTACGGCTCTTCCTGTAGCCGCATGGCGTTCGTACTTAAATATGGAACTAACCATTCCAATTTTCGCTGTCTCTTATACACATCTCCGAGCCCACGAGACCTCTCTACAT
+
CCCCCFCCCCBCGGGGGGGGGGGHHHHGGHHGHHHHHHGGGGHHGGGGGGHHHHHHEHHHGGGGGHFGGGGFGGHHHGGGHHGHH3FBGDGGHHGHHFHHHHHHFEGGGGGHHHHHHHHFFHHGHFHGGGFGGEGGGGGGGHHFHHHHHF
@M02034:409:000000000-BFKT7:1:2102:6073:22183 1:N:0:31
AAAGTCGAGGTGCCTAAAGTGGCAACCCAGACTGTTGGTGGTGTGGTGCTTCCTGTAGCCGCATGGCGTTCGTACTTAAATATGGAACTAACCATTCCAATTTTCGCTGTCTCTTATACACATCTCCGAGCCCACGAGACCTCTCTACAT
+
BBCCBFBABBBBFGGGGGGGGGGHHHFGGHHGHHHHHHGGGEGHEGBFFEGBGHGHGFGHFEEGEHGGEGFEEBFGHHGBGGHHHEGFHGHHHFGHHGHGHHHGHGGGGGHHHHHGHHGGHFHHHGGGGGGGGHGC>BDEFHGHHHHHG?
@M02034:409:000000000-BFKT7:1:2102:21958:22188 1:N:0:31
AAAGTCGAGGTGCCTAAAGTGGCAACCCAGACTACGAAGAATGTTGGTGGTGTAGAGCTTCCTGTAGCCGCATGGCGTTCGTACTTAAATATGGAACTAACCATTCCAATTTTCGCTGTCTCTTATACACATCTCCGAGCCCACGAGACC
+
BBBBAFBADAABGGGFGGGGGGGHHHFEFHD2FGHCFDE23BGGHHHEAEFEGFD5BEGFBGDGH5F5DEF>FFE1EE?FEEFCHHFBGHHHFHEGHHFHCC3BD4?D4FHHF?EGGGGGFFGB?FFGGFHHF3GDACF?CFHGGCCFFG
@M02034:409:000000000-BFKT7:1:2102:25959:22192 1:N:0:31
AAAGTCGAGGTGCCTAAAGTGGCAACCCAGATGGTTGGTGGTGTATGTCTTCCTGTAGCCGCATGGCGTTCGTACTTAAATATGGAACTAACCATTCCAATTTTCGCTGTCTCTTATACACATCTCCGAGCCCACGAGACCTCTCTACAT
+
ABAABBAADB>A4FFGGGGBGFFFFEHEAFAFGHGGGGGGGFFHBHGGDGFGFGDB5GHHEEAEEHGEEEFEB??FGHEEGFHHH3FBGGBFFHGHHHGFGHHHGGAEGGHHHHHHHHHGHHHHHHHGDCC<?FFBCGGBFCBGH1?<FF
@M02034:409:000000000-BFKT7:1:2102:27851:22194 1:N:0:31
AAAGTCGAGGTGCCTAAAGTGGCAACCCAGACTCAGCCTCATGTTGGTGGTGTAGAGCTTCCTGTAGCCGCATGGCGTTCGTACTTAAATATGGAACTAACCATTCCAATTTTCGCTGTCTCTTATACACATCTCCGAGCCCACGAGACC
+
AAAAAFBBBBAAGGFGGFEBBGFGHHFEGHHFHFGHFGGFGHHDGGHBFF1FBFGAFHEGECGFBFG5FAAEEEG?>EEFEEFGHHHFFHHHHHHFFGF3FF3GFFGFHHHHHBE?EEA3F?GFFHF4GGBGBBBBC>B//FFFD?FFC?
@M02034:409:000000000-BFKT7:1:2102:6090:22194 1:N:0:31
AAAGTCGAGTTGCCTAAAGTGGCAACCCAGACTGTTGGTGGTGTGGTGCTTCCTGTAGCCGCATTGCGTTCGTACTTACATATGGAACTAACCATTCCAATTTTCGCTGTCTCTTATACACATCTCCGAGCCCACGAG
+
>1>1>@A1>@AFGFF1ABBDFGCGHCCECFEFHGGHG0EAEAFEEE0BFG1A1BDFDHHFE/AE/BDE/?CEGBC/GG1BB@B@1F1GHH1F0GHFFFG2FGBGDEE>/?FG2FF>G222B1BFGH1A</@CEC<</B
@M02034:409:000000000-BFKT7:1:2102:26418:22197 1:N:0:31
AAAGTCGAGGTGCCTAAAGTGGCAACCCAGACTTGGGGTGGTGTAGAGCTTCCTGTAGCCGCATGGCGTTCGTACTTAAATATGGAACTAACCATTCCAATTTTCGCTGTCTCTTATACACATCTCCGAGCCCACGAGACCTCTCTACAT
+
AAAAAFAABB>AAFGGGGGFGFGGGGH?EGFEFGHFHCEGCAAGDGHGFFHFFGFAEFGFEEEEEFFEFGEEBBFGGHFBBGHHHBDBG3BCEGGHGFGFEDGHFEEGGGFHHHHFGHFGFHGGFGFDCF@CFFFBCGGFCB<FGGFFHG
@M02034:409:000000000-BFKT7:1:2102:3898:22199 1:N:0:31
AAAGTCGAGGTGCCTAAAGTGGCAACCCAGACTG
+
A@AAAFAA1>1>GBGGFFFFDFEGEFFAGFHGHH
@M02034:409:000000000-BFKT7:1:2102:15335:22200 1:N:0:31
AAAGTCGAGGTGCCTAAAGTGGCAACCCAGGTTAATGGTGGTGTAGAGCTTCCTGTAGCCGCATGGCGTTCGTACTTAAATATGGAACTAACCATTCCAATTTTCGCTGTCTCTTATACACATCTCCGAGCCCACGAGACCTCTCTACAT
+
AAABBFBBBBABGGGGGGGGGGGHGHHGGGGCGHHHHHHHGEFHHHHGFHHHGHHHHHHHGFEEGHHGGGGFEBFGGFHGGBGHHBGGGDGGHHGHHHHHHHHHHGGGGGGHHHHGHHHHHGHHHHHG@BGGFHGGGGGGGHHHGHHFHF
@M02034:409:000000000-BFKT7:1:2102:8510:22206 1:N:0:31
AAAGTCGAGGTGCCTAAAGTGGCAACCCAGACTCCGCCTCAGGTTGGTGGTGTAGAGCTTCCTGTAGCCGCATGGCGTTCGTACTTAAATATGGAACTAACCATTCCAATTTTCGCTGTCTCTTATACACATCTCCGAGCCCACGAGAC
+
A?AA>DABBBBBGGGG4FGGGGGHHH4EFHHCBHHGGFGGHHHDGGF1FEEFEBGFHHEFHGGFGHFHHGGGGGGHGGCFEFHGFHFGHHEFHFDGGHGHHGBFFHGHFEGHHGFDGFEDFDFHHHHHHHHEFEFGDDCFGGHGGGGGG
@M02034:409:000000000-BFKT7:1:2102:22773:22207 1:N:0:31
AAAGTCGAGGTGCCTCAAGTGGCAACCCAGACTAATAATACGGTTGGTGGTGTAGAGCTTCCTGTAGCCGCATGGCGTTCGTCCTTAAATATGGACATAACCATTCCAATTTTGGCTGTCTCTTATACACATTTCC
+
AAAB3FA33?AAGCB4A4BBFF2BFGFEFGHFFGGBGGGAA2BGAEC2AEAFHFAAFFFG5FFGHDGBAEE>B1?1>EE?1?1??FG@FFGEGBF3B?3B333B34BBEB3FG4>BEF03F4B4BB222B112B2?
@M02034:409:000000000-BFKT7:1:2102:22755:22213 1:N:0:31
AAAGTCGAGGTGCCTAAAGTGGCAACCCAGACTAATAATACGGTTGGTGGTGTAGAGCTTCCTGTAGCCGCATGGCGTTCGTACTTAAATATGGAACTAACCATTCCAATTTTCGCTGTCTCTTATACACATCTCCGAGCCCACGAGACC
+
BAAABFB?DDABGGGGGGGGGGGGHHHGEHHFHGAGGHHHHHDGAECEFEABBGGGFHHHDGHHHGHEHGGCGGHHGEEFGGFHHHFHHHFFGB@FBFGHFHFGHHGHGHHHHHE?EEEFEGFHEGFGHHHGEFDGG?BB@GFFGGGGDF
@M02034:409:000000000-BFKT7:1:2102:11081:22220 1:N:0:31
AAAGTCGAGGTGCTAAAGTGGCAACCCCGACTAATAAGAAGGTTGGTGGTGTAGAGCTTCCTGTAGCCGCATGGCGTTCGTACTTAAATATGGAACTAACCATTCCAATTTTCGCTGTCTCTTATACACATCTCCGAGCCCACGAGACCT
+
A3AA3DB?AAAAFGE55BGED2FGFFF2EEEGGHHFGBBGHH3GCEEFCEFCFHBEFGHHEEGGFHG3E0>?EFE/FCFFGCFGG4BFHFEGGHGFGGHBF3FGHBEGFGHGDEC??<GHGFFHH?F2B?FFHFHE<<B?GGGGGGGCEG
@M02034:409:000000000-BFKT7:1:2102:3911:22223 1:N:0:31
AAAGTCGAGGTGCCTAAAGTGGCAACCCAGACTGTTGGTGGTGGGCGGCTTCCTGTAGCCGCATGGCGTTCGTACTTAAATATGGAACTAACCATTCCAATTTTCGCTGTCTCTTATACACATCTCCGAGCCCACGAGACCTCTCTACAT
+
AAAB>FAABCCCGGGGGGGGGGGHHHGGGHHGHHGHGFAFEGGGGGGGGGGHHGGHFGFHEFEEGHFFGEGEFGHGHHHGGFHHHFFGHEFHGDGHFBDDGHHHHGGGGGFHHHHHHGHFHGFFHHFGGGGG/CFCCFGCFGGGHHHHGF
@M02034:409:000000000-BFKT7:1:2102:11064:22226 1:N:0:31
AAAGTCGAGGTGCTAAAGTGGCAACCCAGACTAATAAGAAGGTTGGTGGTGTAGAGCTTCCTGTAGCCGCATGGCGTTCGTACTTAAATATGGAACTAACCATTCCAATTTTCGCTGTCTCTTATACACATCTCCGAGCCCACGAGACCT
+
BBBCAFAADBABGGGGFGFGFCHHHHGGHHGHHHHHHHHHHHAGFFBBE1FBGGFHFHHHHHFGHHGDEEGGGHGEEGEGEFEHHHHHHFHHHGHHHHHGGFFGGGFHGHGHHEEGE?BGDHHFGHFHFFHHHHHDGGGFAGFGG?FGGF
@M02034:409:000000000-BFKT7:1:2102:7828:22233 1:N:0:31
AAAGTCGAGGTGCCTAAAGTGGCAACCCAGACTGAGAATAAGGTTGGTGGTGTAGAGCTTCCTGTAGCCGCATGGCGTTCGTACTTAAATATGGAACTAACCATTCCAATTTTCGCTGTCTCTTATACACATCTCCGAGCCCACGAGACC
+
AAABAFCBBBABGGGFGGGFGFGHFGHEGHHGHHHHHHHGHHGHGHGEFGEFGFHGHHHHHHHHHGHGHGGGGGHHGEGGFEGHHHHGHHGHHHHGFHGHHHFHHHHHGHHHHHGGGFGHHHHHGHHHHHHHHFGFF>C@CGHGGGGGGG
@M02034:409:000000000-BFKT7:1:2102:17416:22237 1:N:0:31
AAAGTCGAGGTGCCTAAAGTGGCAACCCAGACTAATACGAATGTTGGTGGTGTAGAGCTTCCTGTAGCCGCATGGCGTTCGTACTTAAATATGGAACTAACCATTCCAATTTTCGCTGTCTCTTATACACATCTCCGAGCCCACGAGACC
+
CCCCCFCCCCCCGGGGGGGGGGGHHHHGGHHGHHHHHGHFFGHHHHHEFGEFGHHGHHHHHHHHHHHHHGGGGGHHGGGGGGHHHHHHHHHHHHHHFFHHHHHHHHHHHHHHHFGGGGGGHHHHHHHHHHHGGHHFGGGGGGHGGGGGGG
@M02034:409:000000000-BFKT7:1:2102:20054:22240 1:N:0:31
AAAGTCGAGGTGCCTAAAGTGGCAACCCAGACTACTAAGGAGGTTGGTGGTGTAGAGCTTCCTGTAGCCGCATGGCGTTCGTACTTAAATATGGAACTAACCATTCCAATTTTCGCTGTCTCTTATACACATCTCCGAGCCCACGAGACC
+
BBBAAFBBDBAAFGGGF4GAFEFCGHHGGHGGHHHBGFAFDCDEHHEAFEAFHFAAFGFHHFHFGHHBFEEGEFHFEEGEEEHFCGFGHGGHHHHFGHFHHGHHBGGFHHHHHGGDGEEHHHHHHHHHHFHFHFGD//BDGGGGGGGGGE
@M02034:409:000000000-BFKT7:1:2102:5611:22241 1:N:0:31
AAAGTCGAGGTGCCTAAAGTGGCAACCCAGACTAGTAGTACTGTTGGTGGTGTAGAGCTTCCTGTAGCCGCATGGCGTTCGTACTTAAATATGGAACTAACCATTCCAATTTTCGCTGTCTCTTATACACATCTCCGAGCCCACGAGACC
+
BBBBBFBABBBBGGGGGGGGGGFHHHHGGHHGHHHHHHHFHHHHHHHGFFEGHHHHHHHHHHHHHHHHHGGEGGHFGGGGGGGHHHGFHHHHHHGHFHHFHHFHHHHHHHHHHHGDGFGHHGFHGHFHBGHHHGFFG@CGGGHGGGGGDF
@M02034:409:000000000-BFKT7:1:2102:6817:22242 1:N:0:31
AAAGTCGAGGTGCCTAAAGTGGCAACCCAGACTGAGAGGCGTGTTGGTGGTGTAGAGCTTCCTGTAGCCGCATGGCGTTCGTACTTAAATATGGAACTAACCATTCCAATTTTCGCTGTCTCTTATACACATCTCCGAGCCCACGAGA
+
BBABBFBBBBAAGGGGGGGGGGGHHHAEFEGGHHFGGHGGEEEGHHH1AE1BF3G5FFEGFEGHDGHDFE@EEEH1>BE?E>B1FGFBGFFGGHFFGFHHB0?FFHHFHGHHH?EEED?GGHBF3GFG?FFGHHGFC<<@/CGGGGGA
@M02034:409:000000000-BFKT7:1:2102:15873:22242 1:N:0:31
AAAGTCGAGGTGCCTAAAGTGGCAACCCAGAC
+
BABBAFBBBBBBGGGFGGGGGGGHHHHGGHHG
@M02034:409:000000000-BFKT7:1:2102:5127:22255 1:N:0:31
AAAGTCGAGGTGCCTAAAGTGGCAACCCAGACTTCTCGTTCTGTTGGTGGTGTAGAGCTTCCTGTAGCCGCATGGCGTTCGTACTTAAATATGGAACTAACCATTCCAATTTTCGCTGTCTCTTATACACATCTCCCGAGCCCACGAGAC
+
AAAAADAADDAAGCGGGGGFG1AAGHHEC0FEGFGHHGFFGCGHH1FAF/BFGHFAGHHHHEHAFDFEGEEEEFHHGGGEEEFG/GHH1FFDFGBGBGFFGHFFHHHHHHHHHHGFGGGDFHBGGHHHGHHHHDGGGACCGGGGGGGCCF
@M02034:409:000000000-BFKT7:1:2102:5615:22259 1:N:0:31
AAAGTCGAGGTGCCTAAAGTGGCAACCCAGACTAGTAGTACTGTTGGTGGTGTAGAGCTTCCTGTAGCCGCATGGCGTTCGTACTTAAATATGGAACTAACCATTCCAATTTTCGCTGTCTCTTAT
+
A>AAAFBBB>24BFDGGGFGGGGHCGFECDHFHEFGGHHH5DGA5BCAF2EFGHFFGEHHDCGG55FBFEE?FE1FEG@FEEEGBBGHG4B4B333BBDB@13BF??4FGGBH4>?>E/?DFHFFG
@M02034:409:000000000-BFKT7:1:2102:18739:22266 1:N:0:31
AAAGTCGAGGTGCCTAAAGTGGCAACCCAGACTAATAATAAGGTTGGTGGTGTAGAGCTTCCTGTAGCCGCATGGCGTTCGTACTTAAATATGGAACTAACCATTCCAATTTTCGCTGTCTCTTATACACATCTCCGAGCCCACGAGAC
+
BBBBBFABBBAABGGGGFGFGFGHHHHGGHHGHHHHGHHHBGHGGHGEFEFFGGHFHHHHHHHHHHHHHEGEGGHHGGGGFFFHHHHHFHHHHHHHGHGGGHFHHHHHHHHHHHGGGGGGHGHHGHFHHHFHCFFBFCGFGGHGGCGGG
@M02034:409:000000000-BFKT7:1:2102:5700:22266 1:N:0:31
AAAGTCGAGGTGCCTAAAGTGGCAACCCAGACTGAGGGGGGGGGTGGGG
+
BBAABFBBBBBBGGGGGGGFGBFFGHHEFHHGFGBFEGCGGCF-@B?-;
@M02034:409:000000000-BFKT7:1:2102:24229:22268 1:N:0:31
AAAGTCGAGGTGCCTAAAGTGGCAACCCAGACTCTGGGTGGTGTAAATCTTCCTGTAGCCGCATGGCGTTCGTACTTAAATATGGAACTAACCATTCCAATTTTCGCTGTCTCTTATACACATCTCCGAGCCCACGAGACCTCTCTACAT
+
BBBBAFBBBB>AGGGGGGGGGFGGHGHGGHHCFHGHHHHGEBFHGHHHHHGHHGGFGHHHGEFEGHHGEGGGEFGGHFHDHHHGHDFFHHFHFHGHGGHGFGHGHGFGGGHHHHHHHHGGFGHHHHHGCGCGGFFDGGGGGFFHHHHHH<
@M02034:409:000000000-BFKT7:1:2102:7698:22268 1:N:0:31
AAAGTCGAGGTGCCTAAAGTGGCAACCCAGACTCGGGGTGGTGTAGAGCTTCCTGTAGCCGCATGGCGTTCGTACTTAAATATGGAACTAACCATTCCAATTTTCGCTGTCTCTTATACACATCTCCGAGCCCACGAGACCTCTCTACAT
+
BBBBAFBB?BBBGGGGGGGGGGGHGHHGFHHGHHGGGGEEGEGHGGGGBGHFGGHHFGHHGGGGGHGGGGGGEFHHHHHHHHHEFBGGGFHHGHHFGGHFGHHHHGGGGGHHHHHBHFGGHFHFHGFGGGGGGHGG?FGFGHHHHBGFF<
@M02034:409:000000000-BFKT7:1:2102:21312:22271 1:N:0:31
AAAGTCGAGGTGCCTAAAGTGGCAACCCAGACTAAGGCGCAGGTTGGTGGTGTAGAGCTTCCTGTAGCCGCATGGCGTTCGTACTTAAATATGGAACTAACCATTCCAATTTTCGCTGTCTCTTATACACATCTCCGAGCCCACG
+
A?ABAFA332AAEGGGFFGGFGGHHHHGGHHDHHHHHHGG2EGFEEGAFGAFGGGFGEHHBHHHGGGBFGGEGGHEEGGGGGGFHHHF3G4BG33BGBDFFGBGHGDEGDGHFGFGGGDGH3BF3?BFBGHF2F2<?/@?@FEF@
@M02034:409:000000000-BFKT7:1:2102:21292:22276 1:N:0:31
AAAGTCGAGGTGCCTAAAGTGGCAACCCAGACTAAGGCGCAGGTTGGTGGTGTAGAGCTTCCTGTAGCCGCATGGCGTTCGTACTTAAATATGGAACTAACCATTCCAATTTTCGCTGTCTCTTATACACATCTCCGAGCCCACGAGACC
+
BBBBBFBBBBBBGGGGGGGGGGGHHHHGGHGGHHHHGGGGGGGHGHGGGGEGHHGDGHHHHHHHHGHGHGGEGGHFGGGGGGHHHHHGHHHHHGFEFHHGGGHHHGHHHHHHHHGGGGGHHHHHBHHHHHHHHHHFFFCF@GHGGGGGGF
@M02034:409:000000000-BFKT7:1:2102:10910:22285 1:N:0:31
AAAGTCGAGGTGCCTAAAGTGGCAACCCAGACTTCGAAGTCTGTTGGTGGTGTAGAGCTTCCTGTAGCCGCATGGCGTTCGTACTTAAATATGGAACTAACCATTCCAATTTTCGCTGTCTCTTATACACATCTCCGAGCCCACGAGACC
+
CCCCCFCCCCBBGGGGGGGGGGGHHHHGGHHGHHHGHHGFHHHHHHHFFEEFHHHHHHHHHHHHHHGHBEGGGGHHGGGGGGHHHHHGGHHHHHGHGFHHHHHHHHFFHHHHHHGGGGGHHHHHFHGHFHHHHHHHG?FCGGHGGDGGGF
@M02034:409:000000000-BFKT7:1:2102:8435:22288 1:N:0:31
AAAGTCGAGGTGCCTAAAGTGGCAACCCAGAAGTCTGGTGGTGTAGAGCTTCCTGTAGCCGCATGGCGTTCGTACTTAAATATGGAACTAACCATTCCAATTTTCGCTGTCTCTTATACACATCTCCGAGCCCACGAGACCTCTCTACA
+
BBBBBFABDBAAAFGGGGGBGFGGFHHCFAGBGHFDGFAF?2BAEFAG5DFFHHHG5FHFEE?AEFGE10?EE??FGGFFF4FHHDDGCBGCFHFFHDGFBGHGGCEEEEFHBGHHHF4?GGFFFB?G<<C/F/FBCCEDGGHHHFHGD
@M02034:409:000000000-BFKT7:1:2102:7114:22292 1:N:0:31
AAAGTCGAGGTGCCTAAAGTGGCAACCCAGACTAATAATCAGGTTGGTGTTGTAGAGCTTCCTGTAGCCGCATGG
+
BBBBBFBBBBBBGGGGGGGGGGGGGHHGGHAEGD35AFGD53FGGH?222BFF5F555FF5B55B5B531E0EEF
@M02034:409:000000000-BFKT7:1:2102:7098:22304 1:N:0:31
AAAGTCGAGGTGCCTAAAGTGGCAACCCAGACTAATAATCAGGTTG
+
DDDDDFCCCCBCGGGGGGGGGGGHHHHGGHHGHB3FA5DGHHGHAG
@M02034:409:000000000-BFKT7:1:2102:21892:22317 1:N:0:31
AAAGTCGAGGTGCCTAAAGTGGCAACCCAGACTGGGGTTTGGGTTGGTGGTGTAGAGCTTCCTGTAGCCGCATGGCGTTCGTACTTAAATATGGAACTAACCATTCCAATTTTCGCTGTCTCTTATACACATCTCCGAGCCCACGAGAC
+
CCCBCFCC@BBBGGGGGGGGGGGHHHHGGHHGHHHHGAEEGEGFEGGEEAEFAFG5BEGHFFGHGFGGHGG@EGFFEEEGFEGHHGGGHHHFHG33EGHHECFGGDGDFGDHHGCDGDABFFFGFD3FHBGFGFHFE/BC@FCGC/<<A
@M02034:409:000000000-BFKT7:1:2102:7202:22343 1:N:0:31
AAAGTCGAGGTGCCTAAAGTGGCAACCCAGA
+
BBBBBFBBDBAABGGF4GFAFGFFHHHDDDC
@M02034:409:000000000-BFKT7:1:2102:6201:22345 1:N:0:31
AAAGTCGAGGTGCCTAAAGTGGCAACCCAGACTACTACGCTTGTTGGTGGTGTAGAGCTTCCTGTAGCCGCATGGCGTTCGTACTTAAATATGGAACTAACCATTCCAATTTTCGCTGTCTCTTATACACATCTCCGAGCCCACGAGACC
+
CCCBCFCCCCABGGGGGGGGGGGHHHHGGHHGHHHHHHGGGGGHHHGGGGGFFGHGHHHHHHHHHHHHHGGGGGHHGGGGGGHHHHHHHHHHHHHHGHHHHHHHHHHHHHHHHHGGGGGGHHHHHHHHFFHHHHHGG/DFGGHGGGGGGF
@M02034:409:000000000-BFKT7:1:2102:8839:22355 1:N:0:31
AAAGTCGAGGTGCCTAAAGTGGCAACCCAGACTATGGATCGTGTTGGTGGTGTAG
+
?1AAADAA1>>ABGGGGGGA11FCFHHGGHGGCAG21GEF/F0FA/A/B/ECA1A
@M02034:409:000000000-BFKT7:1:2102:15729:22359 1:N:0:31
AAAGTCGAGGTGCCTAAAGTGGCAACCCAGACTAATAAGAGTGTTGGTGGTGTAGAGCTTCCTGTAGCCGCATGGCGTTCGTACTTAAATATGGAACTAACCATTCCAATTTTCGCTGTCTCTTATACACATCTCCGAGCCCACGAGAC
+
CCCDCFBCCCABGGGGGGGGGGGHHHHGGHHGHFFHFGF5BGHHHHHGGGGFGHHGHHHHHHHHHHHHHGGGGGHHGGGGGGHHHHHHHHHHHHHHGHHHHHHHHHHHHHHHHHGGGGGHHHHHHHHHHHHHHHHHGGGGGGHGGGGGG
@M02034:409:000000000-BFKT7:1:2102:26820:22359 1:N:0:31
AAAGTCGAGGTGCCTAAAGTGGCAACCCAGACTGGTGATCGGGTTGGTGGTGTAGAGCTTCCTGTAGCCGCATGGCGTTCGTACTTAAATATGGAACTAACCATTCCAATTTTCGCTGTCTCTTATACACATCTCCGAGCCCAGAGACCT
+
BBCBBFAABBABGGGGGFGFGGGHHHHGGHHGHHHHHGHHGCEFFGGEFEEFFEGGHHHHHHHHGHHGGGGGGGHGGGGGGFGGHHHHHHHHHHHHHHHGHHFHHHHHHHHHHFGGGGGHHHHHHHGHFGFHHHHHGFGGGGGHHHHHFG
@M02034:409:000000000-BFKT7:1:2102:6199:22364 1:N:0:31
AAAGTCGAGGTGCCTAAAGTGGCAACCCAGACTACTACGCTTGTTGGTGGTGTAGAGCTTCCTGTAGCCGCATGGCGTTCGTACTTAAATATGGAACTAACCATTCCAATTTTCGCTGTCTCTTATACACATCTCCGAGCCCA
+
AAAA>D3ADAABGGGGGGGFGF2FEEGFGFGGGHGHGFGGGDG25CE2FABE1AGBGHGH5FFHHFGBGEE?EGHEE>/??E2FF4G33B4E4D33FFFHBGBFBFDGHGHHHHFGGGGB?F4BF3FFDGGFHGFFD/BB//F
@M02034:409:000000000-BFKT7:1:2102:24642:22372 1:N:0:31
AAAGTCGAGGTGCCTAAAGTGGCAACCCAGAGGGTTAGTGGTGTAGAGCTTCCTGTAGCCGCATGGCGTTCGTACTTAAATATGGAACTAACCATTCCAATTTTCGCTGTCTCTTATACACATCTCCGAGCCCACGAGACCT
+
BBBBBFAB3>AAFCGGGGGGGGGHHHHGGEED2EECG25DCDEGHFDFFHHFGHHAFGHHGGGEGGHGGGEEECFGEEFFEBF4@BGCFHFEGHFHHHBFFHHHEGGGGGHHHHHHHHHGHHHHFHFGCGCGGGFGGGGG/F
@M02034:409:000000000-BFKT7:1:2102:24662:22373 1:N:0:31
AAAGTCGAGGTGCCTAAAGTGGCAACCCAGAGGGTTAGTGGTGTAGAGCTTCCTGTAGCCGCATGGCGTTCGTACTTAAATATGGAACTAACCATTCCAATTTTCGCTGTCTCTTATACACATCTCCGAGCCCACGAGACCTCTCTACA
+
A?AAAFAADDAAFGGGGGG6BFFHGDFGGGEGGGEHHHHHHHGFHHHHEGHHHHFBFHEGEEEEGHBEEEGEEGEGHGGHHFHGH3BBCGBGGGHHHHHHGGHHHGEGGFFHHGHGHGGGHECGFGBE/>>BFHG>>CGAGGFHHBGGF
@M02034:409:000000000-BFKT7:1:2102:15721:22378 1:N:0:31
AAAGTCGAGGTGCCTAAAGTGGCAACCCAGACTAATAAGAGTGTTGGTGGTGTGAG
+
B@BBBFBB@@AAGGGGGFGGF4EFCDHGGHHGGHFBHHHHHFHFHHGEFGEFC155
@M02034:409:000000000-BFKT7:1:2102:25279:22393 1:N:0:31
AAAGTCGAGGTGCCTAAAGTGGCAACCCAGACTACGGGTGGTGTAGAGCTTCCTGTAGCCGCATGGCGTTCGTACTTAAATATGGAACTAACCATTCCAATTTTCGCTGTCTCTTATACACATCTCCGAGCCCACGAGACCT
+
CCCCBFBCCCCBGGGGGGGGGGGHHHHGGGHGHF3AAE2AEGAA3DGHHHHFHHHHHHGHEEEEGHGEEGGGFGHGHHHGGGHHG33BFGHHHHHHHFGHGGHHHGGGGGHHHHHHHHHHHGGGGHHGFGFGFHEF@C/A/?
@M02034:409:000000000-BFKT7:1:2102:18371:22399 1:N:0:31
AAAGTCGAGGTGCCTAAAGTGGCAACCCAGACTGAGGGTGGTAGTGAGCTTCCTGTAGCCGCATGGCGTTCGTACTTAAATATGGAACTAACCATTCCAATTTTCGCTGTCTCTTATACACATCCCGAGCCCACGAGACCTCTCTACAT
+
BBBBBBABDDABFGGG4FDBFEFHHHGFFDGGHHFBC?AEEE5FFHHFCHHEFHFGHGHHGEEAAGHGEEFEB2?FGHGFHBGGH3FF33@3FGGFFHHFGHHHFGEGGGHHGGHHHHHHHHHHFFECCFGGFFCBFCAFFHHHHHGFE
@M02034:409:000000000-BFKT7:1:2102:6233:22407 1:N:0:31
AAAGTCGAGGTGCCTAAAGTGGCAACCCAGACTGTGACTGCGGTTGGTGGTGTAGAGCTTCCTGTAGCCGCATGGCGTTCGTACTTAAATATGGAACTAACCATTCCAATTTTCGCTGTCTCTTATACACATCTCCGAGCCCACGAGACC
+
BBBBBFBBBBAAFGGGGGGGGFGHGHHGGHHGHHHHHHHFG2EGFGCEEG?FGGHFHHHHHGHHHHHHHGFGGGHHGGGGEEGHHHHGFGFHHHHHGHHHHHFHGHGHHHHHHHGGGGGHHHHHHGGGFHHGFHHGGCGGGEHGGGGGGE
@M02034:409:000000000-BFKT7:1:2102:23193:22424 1:N:0:31
AAAGTCGAGGTGCCTAAAGTGGCAACCCAGAGGGTTGGTAAGGTAGAGCTTCCTGTAGCCGCATGGCGTTCGTACTTAAATATGGAACTAACCATTCCAATTTTCGCTGTCTCTTATACACATCTCCGAGCCCACGAGACCTCTCTACAT
+
BBBBBFBBBBBBGGGGGGGGGGFHHHGGGHHHGGFHECFHHHHHHGHHGHHGHHHFFGHHGGGEGHFGEEGEEBFGGHHFHHHHGBFGHHEGFHGHHHGHHHHHGGGGGGHHHHHGHHHHHHHHHFFGDGGGGGGGGGGGFGHHHHFFHF
@M02034:409:000000000-BFKT7:1:2102:16705:22426 1:N:0:31
AAAGTCGAGGTGCCTAAAGTGGCAACCCAGACTAATAAGCAGGTTGGTGGTGTAGAGCTTCCTGTAGCCGCATGGCGTTCGTACTTAAATATGGAACTAACCATTCCAATTTTCGCTGTCTCTTATACACATCTCCGAGCCCACGAGACC
+
BCCCBFBBCCABGGGGGGGGGGGHHHHGGHHGHHHHHGHGHHHGHHGEFGAFFEG5GFHHHHHHHHHHHGGGGGHHGGGGEEGHHHHHHHGHHHHGHHHGHHHHHHGHHHHHHGGGGGGGHGHHHHHHHHHHHHHFG/C?@EHGGGGGGE
@M02034:409:000000000-BFKT7:1:2102:15290:22428 1:N:0:31
AAAGTCGAGGTGCCTAAAGTGGCAACCCAGGATGTTG
+
AAABAFBABCAAFGGGGGGGGGGHHHHGGH22B3BD5
@M02034:409:000000000-BFKT7:1:2102:9723:22432 1:N:0:31
AAAGTCGAGGTGCCTAAAGTGGCAACCCAGACTCCGCCGAAGGTTGGTGGTGTAGAGCTTCCTGTAGCCGCATGGCGTTCGTACTTAAATATGGAACTAACCATTCCAATTTTCGCTGTCTCTTATACACATCTCCGAGCCCACGAGACC
+
CCCCCFCCCCCBGGGGGGGGGGGHHHHGGHHGHHHGGGGGGGGHHHGGFGEFHFHGGHHHHHHHHHHHHGGGGGHFGGGGFGHHHHHHHHFGGHGHHHHHHHHHHHHHHHHHHHGGGGGHHHHHFHFHFHHHFGFGGGGGGGHGGGGGGG
@M02034:409:000000000-BFKT7:1:2102:11373:22432 1:N:0:31
AAAGTCGAGGTGCCTAAAGTGGCAACCCAGACTAAGACGGGTGTAGAGCTTCCTGTAGCCGCATGGCGTTCGTACTTAAATATGGAACTAACCATTCCAATTTTCGCTGTCTCTTATACACATCTCCGAGCCCACGAGACCTCTCTACAT
+
CCCCCFCCCCABGGGGGGGGGGGHHHHFGGHGHHHHHHGGGFFGHHHHHHHHHHGHFHHHGGEGGHHGGGGFEBGGHHHHHHHHHGHHHGHFHHHHHHHHHHHHHGGGGGHHHHHDGHHHHHHHHHHGGGGGGEFFCGGGFHFHHGHHHG
@M02034:409:000000000-BFKT7:1:2102:23191:22442 1:N:0:31
AAAGTCGAGGTGCCTAAAGTGGCAACCCAGAGGGTTGGTAAGGTAGAGCTTCCTGTAGCCGCTTGGCG
+
AAABAFABBBAAGGGGCFGGGGGHHHHGGHGG222B22AFG3FD5F5D53BF3DFE5A53EE01BE3>
@M02034:409:000000000-BFKT7:1:2102:27211:22447 1:N:0:31
AAAGTCGAGGTGCCTAAAGTGGCAACCCAGACTAAGAGTCAGGTTGGTGGTGTAGAGCTTCCTGTAGCCGCATGGCGTTCGTACTTAAATATGGAACTAACCATTCCAATTTTCGCTGTCTCTTATACACATCTCCGAGCCCACGCGAC
+
BBBBBFAADBABGGGG4GGGGGDGHHHGGHHFHHHG3AGGHFFHGGF2FEEFFGFFEGHH5BEDG5F53EA?EGF1E1E?EFFGGGF3DGHFHHF3@FGHFEFGDE4DFFGHHBEEG/EGBGGH4DG332?CF3FFD/B@FGCEF/>@@
@M02034:409:000000000-BFKT7:1:2102:18441:22449 1:N:0:31
AAAGTCGAGGTGCCTAAAGTGGCAACCCAGCATGTTG
+
A>1?AFAADD>ABFFGFGGGB1F010FE0FCF11D2A
@M02034:409:000000000-BFKT7:1:2102:19452:22449 1:N:0:31
AAAGTCGAGGTGCCTAAAGTGGCAACCCAGACTGTTTCTGGTGTAAGGCTTCCTGTAGCCGCATGGCGTTCGTACTTAAATATGGAACTAACCATTCCAATTTTCGCTGTTCTTATACACATCTCCGAGCCCACGAGACCTCTCTACAT
+
CCCCCFCCCCCCGGGGGGGGGGGHHFHGGHHGHGHHHHHHHHHHF5FHHHHHHHHHGHHHGGAEGHHGGGGEEBFGHGHHHGGHHBGHHHHGHHGHHHHHHHHHHGGGGGHHHHHHFFBGHHHHDGEED@GGHGG<CADCHHGFHHHFF
@M02034:409:000000000-BFKT7:1:2102:14915:22451 1:N:0:31
AAAGTCGAGGTGCCTAAAGTGGCAACCCAGACTCCTACGAATGTTGGTGGTGTAGAGCTTCCTGTAGCCGCATGGCGTTCGTACTTAAATATGGAACTAACCATTCCAATTTTCGCTGTCTCTTATACACATTCCGAGCCCACGAGACCT
+
BBBBAFBBBBBBGGGGGGGGGGGHHHHGGHHGHHHHHHGGHHHGHHHEFGEFGGHGHHHHHHHHHHHHHGGGGGHHGGGGGGGHHHHGHHHHHHEFHHGFHHFHHHGHHHHHHHGGGGGHHGHHHHHHGHHHHHFHGGGFGHGGGGGGGH
@M02034:409:000000000-BFKT7:1:2102:19473:22451 1:N:0:31
AAAGTCGAGGTGCCTAAAGTGGCAACCCAGACTGTTTCTGGTGTAAGGCTTCCTGTAGCCGCATGGCGTTCGTACTTAAATATGGAACTAACCATTCCAATTTTCGCTGTTCTTATAAACATCTCCG
+
ABABAFAADDAAFGGGBFGFFGGHHHHGGGHGHHHHGBFHHHH2BFBGHHHFHHHHFGHFFGGGGGFEDEGGEFHCGHFHGHHHHFHGGGFHGHHGHFFHGGHGHGGGGEF?FF4EE4FG??34?3<
@M02034:409:000000000-BFKT7:1:2102:12792:22454 1:N:0:31
AAAGTCGAGGTGCCTAAAGTGGCAACCCAGACTGGGACTCAGGTTGGTGGTGTAGAGCTTCCTGTAGCCGCATGGCGTTCGTACTTAAATATGGAACTAACCATTCCAATTTTCGCTGTCTTTATACACATCTCCGAGCCCACGAGACCT
+
BBBCAFBCCBAAGGGGGGGGGGGHHHHGGGHGHHHHHHHHFHHGGHGEFGEFGGHHHHHHHHHHHHHHHGGGGGHHGGGGGGHHHHHHHHHGHHHHHFHHHGHHHHHHHHHHHFGFGGEFHHHHHHHHHHHHGGGFCGDGGHGGGFFGGH
@M02034:409:000000000-BFKT7:1:2102:15863:22457 1:N:0:31
AAAGTCGAGGTGCCTAAAGTGGCAACCCAGACTGAGGATTTTGTTG
+
CCCCCFCCCCABGGGGGGGGGBFHHHHGGHHGHB3B23B53DFGEG
@M02034:409:000000000-BFKT7:1:2102:19735:22458 1:N:0:31
AAAGTCGAGGTGCCTAAAGTGGCAACCCAGACTCAGAAGAAGGTTGGTGGTGTAGAGCTTCCTGTAGCCGCATGGCGTTCGTACTTAAATATGGAACTAACCATTCCAATTTTCGCTGTCTCTTATACACATCTCCGAGCCCACGAGACC
+
BBABBFABDDAAGGGGCFGFGCGFHHHGAFGGFGHFFHGBFGFGHFCEFFGGHFF5AFHHFFHHHEHEFGCEEEF1EEGFEECHHHHFBGFHHH3@FGHGFCFGGHGFFHHHGFGGGGEHGHHH4DFFGCGGHHFFDDGGGGHGGFGGGG
@M02034:409:000000000-BFKT7:1:2102:11123:22465 1:N:0:31
AAAGTCGAGGTGCCTAAAGTGGCAACCCAGACTGGTGGTGGGGTTGGTGGTGTAGAGCTTCCTGTAGCCGCATGGCGTTCGTACTTAAATATGGAACTAACCATTCCAATTTTCGCTGTCTCTTATACACATCTCCGAGCCCACGAGACC
+
AABBABAADDBBGFGGGFGFGGGHGHHCCGHGHHHHHGEFFGGEEGGEFFEFGGHFGHHHHGHHHGG5GEGEGGHGEFGGFEGHGHGFHHFHHHHBFHFGGHBGHHFHHHHHHHGGGFGFGHHHFHFFGFHHFFHFGCGGGGHG?C@GGC
@M02034:409:000000000-BFKT7:1:2102:17448:22467 1:N:0:31
AAAGTCGAGGTGCCTAAAGTGGCAACCCAGACTCCGGGTGGTAATGAGCTTCCTGTAGCCGCATGGCGTTCGTACTTAAATATGGAACTAACCATTCCAATTTTCGCTGTCTCTTATACACATCTCCGAGCCCACGAGACCTCTCTACAT
+
BBBBAFBBBBAAGFGGFGGGGGGHHHHGGHGGHHGGGGGGGGHDGHHHHHHHHHGHHHHHGFFGGHHGFGGGFGHGHHHFHFHHHGHHHFHHHHGHGGFHGHHHHGGGGGFHHHHGHHHHHHGFHHGGGGGGGGGGGGGGFGHHHHHFHG
@M02034:409:000000000-BFKT7:1:2102:19193:22475 1:N:0:31
AAAGTCGAGGTGCCTAAAGTGGCAACCCAGACTAAGGAGCATGTTGGTGGTGCAGAGCTTCCTGTAGCCGCATGGCGTTCGTACTTAAATA
+
BBBBBDABDBABGGGGGGGGGGGHGHHGFGHGHGFBHAFGCGFB5GEEA2EA33D51BBG5FGGGD55AEF0EEF1>1>1??2?1BF33@F
@M02034:409:000000000-BFKT7:1:2102:23839:22484 1:N:0:31
AAAGTCGAGGTGCCTAAAGTGGCAACCCAGACTAGTGGTGGTAAGAATCTTCCTGTAGCCGCATGGCGTTCGTACTTAAATATGGAACTAACCATTCCAATTTTCGCTGTCTCTTATACACATCTCCGAGCCCACGAGACCTCTCTACA
+
CCCCCFCCCCBCGGGGGGGGGGGHHHGEGHHGHFBGEFGFGGFF35GHHHHHHHHHGHHHFGCFGHFGEGGGGGHHHHHHHHHHHFGFHHHHHHHHHHHHHHHHHGGGGGHHGHHHHHHHHHH3GGHGGGGGGHGGBCFGGB2?GFG1G
@M02034:409:000000000-BFKT7:1:2102:11397:22486 1:N:0:31
AAAGTCGAGGTGCCTAAAGTGGCAACCCAGACTATGTTGAGTGTTGGTGGTGTAGAGCTTCCTGTAGCCGCATGGCGTTCGTACTTAAATATGGAACTAACCATTCCAATTTTCGCTGTCTCTTATACACATCTCCGAGCCCACGAGACC
+
AABB>FABBBABFGGGGGGGGGGFGHHGGHHGHHHHHHGDFHHHHHHFFEGFFFHDFGHHHHHHHGHFFGGAEGHAEEGFFE2GGFB33FGHHHEBFHHHGHBGHFHHGGHHGFEGGGEBGHHHFHEHGF2F?GDBD/CCGGHGGGC?DE
@M02034:409:000000000-BFKT7:1:2102:5726:22489 1:N:0:31
AAAGTCGAGGTGCCTAAAGTGGCAACCCAGCATGTTGGTGGTCCTGAGCTTCCTGTAGCCGCATGGCGTTCGTACTTAAATATGGAACTAACCATTCCAATTTTCGCTGTCTCTTATACACATCTCCGAGCCCACGAGACCTCTCTACAT
+
CCCCCFCCCCCCGGGGGGGGGGGHHHHGGHGBGFHHHHGGGGH3FGFHFFHHHHHGHHHHGFEGGHGGEGGFFFHHHHHHHHHHHFHHGGHFHHHHHHGGHHHHHGGGGGHHHHHHHHFHHHHGHHHGCGGGGGGGBCEGEGHHHHFHGG
@M02034:409:000000000-BFKT7:1:2102:19075:22490 1:N:0:31
AAAGTCGAGGTGCCTAAAGTGGCAACCCAGAATGTTGGTGGTGTAAAGCTTCCTGTAGCCGCATGGCGTTCGTACTTAAATATGGAACTAACCATTCCAATTTTCGCTGTCTCTTATACACATCTCCGAGCCCACGAGACCTCTCTACAT
+
BBBBBFBBBBBBGGGGGFGGGGGHHHHGGHHGHHHHHHGGGGGHHHHHGHHGGHHHHHHHGGGGGHHGGGGFE2FGHGHHHHHHHGHHHGHFHHHHFFHHHHHHHGGGGGHHHHHHHHGFGHGHHHHGGGGCEHGGFGGGGHHHHHHGHF
@M02034:409:000000000-BFKT7:1:2102:5208:22491 1:N:0:31
AAAGTCGAGGTGCCTAAAGTGGCAACCCAGTTGGTTGGTGGTGTACGGCTTCCTGTAGCCGCATGGCGTTCGTACTTAAATATGGAACTAACCATTCCAATTTTCGCTGTCTCTTATACACATCTCCGAGCCCACGAGACCTCTCTACAT
+
BBBBBFBA@BAAGGGFGGGGFGGHGHHGAGHFHHEA2EEDGGGGDGADE0ABGHHHFHFHFF0EFHGGGGEEGCEEG43GF4GHHGHHBFCHFGHHFGFFHHHHGGGGGEFGBGGFGHGE2F2CGFF?/<CGFEFG?@D?GHHHG1DBD>
@M02034:409:000000000-BFKT7:1:2102:12448:22498 1:N:0:31
AAAGTCGAGGTGCCTAAAGTGGCAACCCAGACTGTTAAGGGTGTAGGGCTTCCTGTAGCCGCATGGCGTTCGTACTTAAATATGGAACTAACCATTCCAATTTTCGCTGTCTCTTATACACATCTCCGAGCCCACGAGACCTCTCTACAT
+
CCCCCFBCCCABGGGGGGGGGGGHHHHGGHHGHHHHHHHHHHGGHHHGGHHHHHHHHHHHGGGGGHHGGGFGEGHHHHHHHHHHHGHHHHHHHHHHHHHHHHHHHGGGGGHHHHGGHHGGHHHHHHHGGGGGGHGFGGGGGHHHHHHHHG
@M02034:409:000000000-BFKT7:1:2102:5031:22500 1:N:0:31
AAAGTCGAGGTGCCTAAAGTGGCAACCCAGACTTCTAGGTCGGTTGGCGGCGT
+
>A1AAFA1DDAAGGGCA1ABGGGHHFHCFECEHH1DDFFAA//AE/A1AE//>
@M02034:409:000000000-BFKT7:1:2102:10473:22501 1:N:0:31
AAAGTCGAGGTGCCTAAAGTGGCAACCCAGACTGTTGGTGGTGTATCTCTTCCTGTAGCCGCATGGCGTTCGTACTTAAATATGGAACTAACCATTCCAATTTTCGCTGTCTCTTATACACATCTCCGAGCCCACGAGACCTCTCTACAT
+
ABBBAFBABBBBGGGGGGGGGGGHGHHGGHHGHHHHHGGGGGFEFGHHGGHHHHHFFGFHEFEGGHGGEGGGEFHGHGHFGDHFHFGHHHHHHHHHHGFHHHHHHGGGGGHHGHHHHHHGHGHHHFHGFFGGFHGF?@DAGFHBHHHGBD
@M02034:409:000000000-BFKT7:1:2102:17166:22508 1:N:0:31
AAAGTCGAGGTGCCTAAAGTGGCAACCCAGACTGTTAGTGGTGTACGGCTTCCTGTAGCCGCATGGCGTTCGTACTTAAATATGGAACTAACCATTCCAATTTTCGCTGTCTCTTATACACATCTCCGAGCCCACGAGACCTCTCTACAT
+
CCCCCFCCCCABGGGGGGGGGGGHHHHGGGHGHHHHHHHHHHGHHHHGGGGHHHHHHHHHGGEEGHHGGGGGEGGGHFGGGFHFHBFFHHHHHGGHHHHHHHHHHGEGGGHHHHHHHHHHHHHHHHHGGGGGGHGGGGGGGGHHHHHHHH
@M02034:409:000000000-BFKT7:1:2102:5688:22521 1:N:0:31
AAAGTCGAGGTGCCTAAAGTGGCAACCCAAACTATGAATCAGGTTGGTGGTGTAGAGCTTCGTGTAGCCGTATGGCGT
+
BBBBBFBBBBABFFFBGGFDGG2FG4BF222BB5D5555DBF3FF2EAB2B1B355B533F0BEG2F53B111BG1E?
@M02034:409:000000000-BFKT7:1:2102:10118:22523 1:N:0:31
AAAGTCGAGGTGCCTAAAGTGGCAACCCAGACTAAGGAGGGTGTTGGTGGTGTAGAGCTTCCTGTAGCCGCATGGCGTTCGTACTTAAATATGGAACTAACCATTCCAATTTTCGCTGTCTCTTATACACATCTCCGAGCCCACGAGACC
+
CCCCCFBBCCABGGGGGGGGGGGHHHHGGHHGHHHHHHHGGGGGGHHEFFEFFGHHHHHHHHHHGHHHHGGGGGHGGFGGGGFHHHHGHHHHHHHFHHHHHGHHHHHHHHHHHFGGGGGHHGHHHHFFHHHHHHHFGCGCGGHGGGCGGF
@M02034:409:000000000-BFKT7:1:2102:27592:22527 1:N:0:31
AAAGTCGAGGTGCCTAAAGTGGCAACCCAGACTG
+
CBBCBFCACCCAGGGGFFGFGGGHHHHGGHHGHF
@M02034:409:000000000-BFKT7:1:2102:4385:22528 1:N:0:31
AAAGTCGAGGTGCCTAAAGTGGCAACCCAGACTTCGAATGGTGTAGAGCTTCCTGTAGCCGCATGGCGTTCGTACTTAAATATGGAACTAAC
+
AAA1A@AADDAAF1FGFGGFGGGBFGFAEEHCFHF0A0AFBFAF1GHFBFA1AFEB2DH1EA/AFFHEEECF?>>BG2@@FDHHF11B1B1@
@M02034:409:000000000-BFKT7:1:2102:16503:22537 1:N:0:31
AAAGTCGAGGTGCCTAAAGTGGCAACCCAGACTACGGTTGGTGGTGTAGAGCTTCCTGTAGCCGCATGGCGTTCGTACTTAAATATGGAACTAACCATTCCAATTTTCGCTGTCTCTTATACACATCTCCGAGCCCACGAGACCTCTCT
+
3AA?AFBA32>AGFFGGGGGG4FGGFHGAAFGHFCEGHAECEAEEFHHFHEFGHHHHHGG5FHGG0EEFFGEGECEBGHGG@DGHHHH3FCGFFCFFHHGGHGHHHHF?EEG/FGFGHFGHFFGFGFFHFGGGCGGHEFGCCDFHFHG<
@M02034:409:000000000-BFKT7:1:2102:8191:22547 1:N:0:31
AAAGTCGAGGTGCCTAAAGTGGCAACCCAGTCTATTGGTGGTGTAGAGCTTCCTGTAGCCGCATGGCGTTCGTACTTAAATATGGAACTAACCATTCCAATTTTCGCTGTCTCTTATACACATCTCCGAGCCCACGAGAC
+
A3ABAFBABBBBGFFGGF4ABFEGHHHGGGFHHHCHFHFFGGDEGHHFHHHHHHHHEHHHGGGGGHGGGEGG?GHFGGHFHHHGHDDGFG3FGFGFEBEBGGFGHGCEGEDGFFFFG4EEGEGFGHF//>CFC//B@C/C
@M02034:409:000000000-BFKT7:1:2102:20643:22551 1:N:0:31
AAAGTCGAGGTGCCTAAAGTGGCAACCCAGACTCAGGGTGGTGTAATGCTTCCTGTAGCCGCATGGCGTTCGTACTTAAATATGGAACTAACCATTCCAATTTTCGCTGTCTCTTATACACATCTCCGAGCCCACGAGACCTCTCTACAT
+
BCCCAFCCCCCCGGGGGGGGGGGHHGHGGHHGHHHHGFHEAGGHFHHHHHHFCHFGDFFGEEAEGHHEEEGGGFHGHHFFGFFGH3GFHFHCGHHHHFHHFHHHGEFGGGGHHHHHHHFFGFGGGFHG?@?<FGGC@DDGGFHGHHHHHF
@M02034:409:000000000-BFKT7:1:2102:21831:22553 1:N:0:31
AAAGTCGAGGTGCCTAAAGTGGCAACCCAGACTAGTTCTCAGGTTGGTGGTGTAGAGCTTCCTGTAGCCGCATGGCGTTCGTACTTAAATATGGAACTAACCATTCCAATTTTCGCTGTCTCTTATACACATCTCCGAGCCCACGAGAC
+
BBBBBFBBBBBBGGGGGGGGGGGHHHHGGHHDBBEG5GHHFHHHHHGEAAEF13D5D53FFFGHGDAAAEE0EEE1>1E?B12??GH@DEG4B@33B@FH313B?DG4BF3FD4>/EA/3??FF4?BEHFB2FGHBG//>D/<FGGGCF
@M02034:409:000000000-BFKT7:1:2102:12982:22558 1:N:0:31
AAAGTCGAGGTGCCTAAAGTGGCAACCCAGACTAGTAATAAGGTTGGTGGTGTAGAGCTTCCTGTAGCCGCATGGCGTTCGTACTTAAATATGGAACTAACCATTCCAATTTTCGCTGTCTCTTATACACATCTCCGAGCCCACGAGACC
+
BBBBBFBBBBBBGGGGGGGGGFGHHHHGGHHGHHHHHHHHHHHFGGGEFCEFGHHHHGHHFHHHHGHHHEGGGGHHGGGGEEGHHHHHGHHFGHHGHHHHHHHHHHHHHHHHHHGGGGGHHHHHHHHHHHHHHHHHGGGGGGHGGGGGFG
@M02034:409:000000000-BFKT7:1:2102:8479:22579 1:N:0:31
AAAGTCGAGGTGCCTAAAGTGGCAACCCAGACTGGTTCTCAGGTTGGTGGTGTAGAGCTTCCTGTAGCCGCATGGCGTTCGTACTTAAATATGGAACTAACCATTCCAATTTTCGCTGTCTCTTATACACATCTCCGAGCCCACGAGACC
+
BCCCAFCCCBBCGGGGGGGGGGGHHHHGGHHGHHHHHHHHHHHHHHGGFGFFHHHGHHHHHHHHHHHHHGGGGGHHGEGGFGHHHHHHHHHHHHFHGHFGGHGHHHHHHHHHHHGGGGGHGHHHHHHHGHHHHHGHDCGGGGHGGGGGGG
@M02034:409:000000000-BFKT7:1:2102:20712:22580 1:N:0:31
AAAGTCGAGGTGCCTAAAGTGGCAACCCAGACTAATAAGAAGGTTGGTGGTGTAGAGCTTCCTGTAGCCGCATGGCGTTCGTACTTAAATATGGAACTAACCATTCCAATTTTCGCTGTCTCTTATACACATCTCCGAGCCCACGAGACC
+
AA@A3@AADDAAGGGGBG4FFEFHHHHEGFHGHHHGFFB5D3GGBG?EFEAFFGEHGFHEHHGHHFHHFEGGGEHHGGEFGFHHHHFHFHHDEFFHGHFHHHHHGHGHHHHHHGEDE?EFHHGFHHFGGGGEGHDGD?C/DGA/@D/CA?
@M02034:409:000000000-BFKT7:1:2102:5924:22581 1:N:0:31
AAAGTCGAGGTGCCTAAAGTGGCAACCCAGACTGGGTCTCATGTTGGTGGTGTAGAGCCTCCTGTAGCCGCATGGCGTTCGTACTTAAATATGGAACTAACCATTCCAATTTTCGCTGTCTCTTATACACATCTCCGAGCCCACGAGACC
+
BBBBBFBBBBBBGGGFGGGGGGGHHHGGGHHGHHHHHHHHHHHHGGHEFG?FGGHFHHHHHHHHHFHHHGGGGGHGGGGGFFGHHHHHHHHHHHFGFHGGHHHHHHGHHHHHHGGGGGGHHHHHHHGHGGFHHHGHG@GGGGHGGGGGGF
@M02034:409:000000000-BFKT7:1:2102:5038:22586 1:N:0:31
AAAGTCGAGGTGCCTAAAGTGGCAACCCAGACTCAGAATAATGTTGGTGGTGTAGAGCTTCCTGTAGCCGCATGGCGTTCGTACTTAAATATGGAACTAACCATTCCAATTTTCGCTGTCTCTTATACACATCTCCGAGCCCACGAGACC
+
AAABAFBBBBAAGFGGGGGGGGGHHHHGGHHGHHHHHHHHHHHHHHHFFEAFGGGFGHGHHHHHHHHFHEGFGFHGEFGGGFHHHHHGEGGHHHFGFFGGFHHHHHHHHHHHHHGGGGFGHGFHHHGGHHHHHHF2C<D@GGHGGGGGGF
@M02034:409:000000000-BFKT7:1:2102:5892:22589 1:N:0:31
AAAGTCGAGGTGCCTAAAGTGGCAACCCAGACTCAGCCGGGTGTAGAGCTTCCTGTAGCCGCATGGCGTTCGTACTTAAATATGGAACTAACCATTCCAATTTTCGCTGTCTCTTATACACATCTCCGAGCCCACGAGACCTCTCTACAT
+
BBBBAFAA@D>AFFGGGFGB54BAFGFAFACGHHG3FFE?E22EBBGF5ABGFGGHFFDGEAA>EGHGEGFFEBFFGEGFH4BFDBBGE3FFE3B3BG?FBGGFBEEGGEHHHHHGHHHFGFFHHGG?BCDGGEGG/<CC/?FGFHHHHD
@M02034:409:000000000-BFKT7:1:2102:20703:22596 1:N:0:31
AAAGTCGAGGTGCCTAAAGTGGCAACCCAGACTAATAAGAAGGTTGGTGGTGTAGAGCTTCCTGTAGCCGCATGGCGTTCGTACTTAAATATGGAACTAACCATTCCAATTTTCGCTGTCTCTTATACACATCTCCGAGCCCACGAGAC
+
AA1>A3>ADD1AFCGFGGGAFGC0A0BECGHGHHHFHFA1GFFHHFEAFCABGAB2F1GGHAGFFGHHHECCEGHEEEGEEEFGEHFEGFEGHFFDGHGHHAGG1GHGHHHHHDEEEEFHHFHHDHHGHFGGHGGGG?CCGEHGGCGGG
@M02034:409:000000000-BFKT7:1:2102:14290:22599 1:N:0:31
AAAGTCGAGGTGCCTAAAGTGGCAACCCAGACTAATAATCAGGTTGGTGGTGTAGAGCTTCCTGTAGCCGCATGGCGTTCGTACTTAAATATGGAACTAACCATTCCAATTTTCGCTGTCTCTTATACACATCTCCGAGCCCACGAGACC
+
A?AB>DAAD2AAFFFGBDEBGGGHHHGFGHHFGH3FHFFHHFCAEGCBAEEEEEF5FFGHHHHHGGHFGAEE?EFHEEE1EA2FFGDFGHHHHGFFFHFGC0?FD?EFGHHHHFFEGE?FGFGF4F4FD2FFFGD2</</DEGEDCCGDC
@M02034:409:000000000-BFKT7:1:2102:5923:22600 1:N:0:31
AAAGTCGAGGTGCCTAAAGTGGCAACCCAGACTGGGACTCATGTTGGTGGTGTAGAGCTTCCTGTAGCCGCATGGCGTTCGTACTTAAATATGGAACTAACCATTCCAATTTTCGCTGTCTCTTATACACATCTCCGAGCCCACGAGACC
+
AABAAFBABBA?GGGGGGGGGGGHHHHGGHHGG3A22BBEGGGHHHHGGGGGHGHHHH3FGHHHHHFFHGFFGEGFEGGFDEGHGHFGHHGHHBFGBHFFHGHGHHFGHHHHHH?EEGEHHGFHHHDGHFHHHHHGGC<@GGHGCCGFGF
@M02034:409:000000000-BFKT7:1:2102:5800:22601 1:N:0:31
AAAGTCGAGGTGCCTAAAGTGGCAACCCAGACTTTGAGTTCGGTTGGTGGTGTAGAGCTTCCTGTAGCCGCATGGCGTTCGTACTTAAATATGGAACTAACCATTCCAATTTTCGCTGTCTCTTATACACATCTCCGAGCCCACGAGACC
+
CCCCAFBBBCBBGGGGGGGGGGGHFHHGCHHGHHHHHGHHGGGGGGGEFEEFGFHDFHHHHHHHHFHGHFGGGGHGEFGFGGHHHHHFGHHHHHGGFHHGHFHGHFFHFGHHHGGEFGGHHHHHHHHHFFHHHHFFD<DGGGHGGGFGFF
@M02034:409:000000000-BFKT7:1:2102:7917:22606 1:N:0:31
AAAGTCGAGGTGCCTAAAGTGGCAACCCAGACTAATAAGGAGGTTGGTGGTGTAGAGCTTCCTGTAGCCGCATGGCGTTCGTACTTAAATATGGAACTAACCATTCCAATTTTCGCTGTCTCTTATACACATCTCCGAGCCCACGAGAC
+
CCCCCFCCCCBBGGGGGGGGGGGHHHGGGHHCGH3FG5B3FEGGHHEEFGGFHFG5FD3FGHHHGGADFEE0EEHGFEGEFEFGHHHEHFHBFE3FFCGHFC3FFHHEFGFHF?EEF<?BBFFF33B3F?2BGFH2C/>DFCFF?/<AG
@M02034:409:000000000-BFKT7:1:2102:5863:22626 1:N:0:31
AAAGTCGAGGTGCCTAAAGTGGCAACCCAGACTAGTGGTGGTGGGGAGCTTCCTGTAGCCGCATGGCGTTCGTACTTAAATATGGAACTAACCATTCCAATTTTCGCTGTCTCTTATACACATCTCCGAGCCCACGAGACCTCTCTACAT
+
AAAABFABBBABGGGGF4BBFGGHGGFEGGHEFHFGHGHAEEGGGGFE?HHHGHHGGBEGECEFGHBE1EFEBBBGHGHHGHHHH3@BGBG??GGFHF4FFGGHFE/EEEHHFHGHHHDFB1FGFHDD@BCGC<FC/@FDEGFFFGF1F>
@M02034:409:000000000-BFKT7:1:2102:6174:22628 1:N:0:31
AAAGTCGAGGTGCCTAAAGTGGCAACCCAGACTAATCAGAGTGTTGGTGGTGTAGAGCTTCCTGTAGCCGCATGGCGTTCGTACTTAAATATGGAACTAACCATTCCAATTTTCGCTGTCTCTTATACACATCTCCGAGCCCACGAG
+
AAAABFBBBBABGGGGGGFG54FGGGHGGGGFHHHGH53FAGGHHHG2B22BFGFHHHFHHHHHHFGFHGGGGGHHG?FGGGBGHHHEEGGFHFGHFFFFFF3F3FGGHGHHHGE//EEFFFHHHHFD42?22FD2<@/<<FEC//<
@M02034:409:000000000-BFKT7:1:2102:15040:22635 1:N:0:31
AAAGTCGAGGTGCCTAAAGTGGCAACCCAGACTAATAATAAGGTTGGTGGTGTAGAGCTTCCTGTAGCCGCATGGCGTTCGTACTTAAATATGGAACTAACCATTCCAATTTTCGCTGTCTCTTATACACATCTCCGAGCCCACGAGACC
+
AABBAFBBBBAAGGGGGGGGGGGHHHHGGHHGHGHHHHHHHHHGGHGEFGGFFGHGGHHHGHHHHHHHHFGGGGHHGGGGGEHHHHFGHHGHHGGGHHHFHHGHHHHHHHHHHEEEGGGHHGHHEHHDBGHHHGFGFCGFGGHGGGGGGE
@M02034:409:000000000-BFKT7:1:2102:25566:22645 1:N:0:31
AAAGTCGAGGTGCCTAAAGTGGCAACCCAGACTACGAAGCAGGTTGGTGGTGTAGAGCTTCCTGTAGCCGCATGGCGTTCGTACTTAAATATGGAACTAACCATTCCAATTTTCGCTGTCTCTTATACACATCTCCGAGCCCACGAGAC
+
AABCAFBBCBABGGGGGGGGFGGFHHHGGHHFHHHEFHGGHHHAGGGEFEEFC3FFGFHHHHHFBBDEEEFEEGGEEEEBEGHHHHGG3FFGGHHHHHGFHHHHHHGHHHHHHHEEEFGGHHGHGHHFHHGHHGGGGF?BF<GFCA@CD
@M02034:409:000000000-BFKT7:1:2102:12180:22646 1:N:0:31
AAAGTCGAGGTGCCTAAAGTGGCAACCCAGACTAGGCTGGATGTTGGTGGTGTAGAGCTTCCTGTAGCCGCATGGCGTTCGTACTTAAATATGGAACTAACCATTCCAATTTTCGCTGTCTCTTATACAATCTCCGAGCCCACGAGACCT
+
CBCCCFCBCCCBGGGGGGGGGGGHHHHGGHHGHHHHHHHGGHHHHHGEFEEFGFHFGHHHHHHHHHHHHEGEGGHHGGGGGGHHHHHHFHHHHHHFHGGFHHHHHHHGHHHHGHGGGGGGHHHHHHFHFGHHHFDGBCGGGHGGCGGGGG
@M02034:409:000000000-BFKT7:1:2102:18530:22650 1:N:0:31
AAAGTCGAGGTGCCTAAAATGGCAACCCAGACTGTTCTGGGTGTAGAGCTTCCTGTAGCCGCATGGCGTTCGTACTTAAATATGGAACTAACCATTCCAATTTTCGCTGTCTCTTATACACATCTCCGAGCCCACGAGACCTCTCTACAT
+
BBBBBFBBDB>AFGGGGFGGF4GFFHHFFHHGHHHBGHHFFBAEDGHFFDHHFGHHFDGGFACAEFHGEGGE>2BFG4FGGGHFF3BEGEFHHGGFHHD4FGFHF@EGGGHHHHHHGGGGHFGHHHHGGGGGGHGGGGGGGHGHHFGHGG
@M02034:409:000000000-BFKT7:1:2102:25544:22650 1:N:0:31
AAAGTCGAGGTGCCTAAAGTGGCAACCCAGATTA
+
BBBBBFBABDBBGGGGGGGGGGGHHHHGGGH3DF
@M02034:409:000000000-BFKT7:1:2102:22618:22660 1:N:0:31
AAAGTCGAGGTGCCTAAAGTGGCAACCCAGACTAAGGAGAATGTTGGTGGTGTAGAGCTTCCTGTAGCCGCATGGCGTTCGTACTTAAATATGGAACTAACCATTCCAATTTTCGCTGTCTCTTATACACATCTCCGAGCCCACGAGACC
+
CCCCCFCCCCBCGGGGGGGGGGGHHHHGGHHGHHHHHHHHFHHHHHHEFEFFGGHFEGHHHHHHHHHGGGGGGGHGGGGGGFFHHGFFHHHHHGFGHHHHHHHHHHHGHHHHHHGGGGGHHHHHGHFFHHHFFHHFG?@CGGHGGGGGGC
@M02034:409:000000000-BFKT7:1:2102:23082:22669 1:N:0:31
AAAGTCGAGGTGCCTAAAGTGGCAACCCAGACTATGACGCATGTTGGTGGTGTAGAGCTTCCTGTAGCCGCATGGCGTTCGTACTTAAATATGGAACTAACCATTCCAATTTTCGCTGTCTCTTATACACATCTCCGAGCCCACGAGACC
+
CCCCCFCCCCCCGGGGGGGGGGGHHHHGGHHGHHFHHHGGAEFHGHEAAEFFGHGBFGHHHHHHHGGFFGGGGGHFEEF1EEEFGHHGDFGFHE3GFHHHBGGGFFHHHHGHHG?EEAEHHHHHGFFGHFHHHHHEFGGGGGCFGCGGGG
@M02034:409:000000000-BFKT7:1:2102:12170:22670 1:N:0:31
AAAGTCGAGGTGCCTAAAGTGGCAACCCAGACTAGGCTGGATGTTGGTGGTGTAGAGCTTCCTGTAGCCGCATGGCGTTCGTACTTAAATATGGAACTAACCATTCCAATTTTCGCTTTCTCTTATACACT
+
AA3A3BAAA@AAGGGDGFDGGGGHFHHGGCFGH333B3B22DGHHH2AAEA1GGBHHGFHHHHFGF5GHBE?FDHHEGGFEEFEGHBGFHGHGHFHFGFGHHGHHHH44BFHFH>EE/?FHFHH4B4FD1?
@M02034:409:000000000-BFKT7:1:2102:4729:22685 1:N:0:31
AAAGTCGAGGTGCCTAAAGTGGCAACCCAGACTCGTGATG
+
BBBBBF?ABBABGGGGGGGGGGCHHHHGGGH2B32BA335
@M02034:409:000000000-BFKT7:1:2102:20289:22694 1:N:0:31
AAAGTCGAGGTGCCTAAAGTGGCAACCCAGACTGTGGCGGGGGGTGGTGGGG
+
BABBAFBAB?AA4EF54BBFGFFHHHHGGHGGHGHHHHECAEE/>CC.CD-A
@M02034:409:000000000-BFKT7:1:2102:6697:22695 1:N:0:31
AAAGTCGAGGTGCCTAAAGTGGCAACCCAGACTAATAATAAGGTTGGTGGTGTAGAGCTTCCTGTAGCCGCATGGCGTTCGTACTTAAATATGGAACTAACCATTCCAATTTTCGCTGTCTCTTATACACTCTCCGAGCCCACGAGACCT
+
BBBBBF@ABBAAB4FGGGGAGEFFGHHDGDHGGHGFGHHHH53FGFEEF2ABGDFDFGHHHFHEGHHHFFEE?FH?EEFBE>FFHHGEHHGFHHFGHHHGEEGHBGGGHHHHHHGGGCEHHHGHFHHHHHHHHHGG?DDCEGFGGGGGAG
@M02034:409:000000000-BFKT7:1:2102:4439:22695 1:N:0:31
AAAGTCGAGGTGCCTAAAGTGGCAACCCAGACTAATGGTGGTAAGGAGCTTCCTGTAGCCGCATGGCGTTCGTACTTAAATATGGAACTAACCATTCCAATTTTCGCTGTCTCTTATACACATCTCCGAGCCCACGAGACCTCTCTACAT
+
BBBBBFBBBBAAGGGGGCGGGDGHHHHGGGHGHHGHHHFGGGFHFHGHHHHHHHHHFHHHGGGEGHHGEGGGEBGGHDFFHFGHHFFGHHHFGHGHHHFHHHHHEEGGGGHGHGHGHHHHHGFHHHHGD@DGGHGGFGGFGHHHHHHHHG
@M02034:409:000000000-BFKT7:1:2102:6198:22701 1:N:0:31
AAAGTCGAGGTGCCTAAAGTGGCAACCCAGACTCATCCTACGGTTGGTGGTGTAGAGCTTCCTGTAGCCGCATGGCGTTCGTACTTAAATATGGAACTAACCATTCCAATTTTCGCTGTCTCTTATACACATCTCCGAGCCCACGAGACC
+
CCCCCFCCCCBCGGGGGGGGGGGHHHHGGHHGHHHHHHHHHGGHGGGGFGEFHGHGHHHHHHHHHHHGHEGFGGHHGGGGFGFHHHHFHHHHHHGHEHGFGHHHHHFGHHHHHHGGGGGHHHHHBGFHFHHHHHHHG@FFGGHGGGGGGG
@M02034:409:000000000-BFKT7:1:2102:9761:22704 1:N:0:31
AAAGTCGAGGTGCCTAAAGTGGCAACCCAGACTATTTTTTATGTTGGTGGTGTAGAGCTTCCTGTAGCCGCATGGAGTTCGTACTTAAATATGGAACTAACCATTCCAATTTTCGCTGTCTCTTATACACATCTCCG
+
BCCCBFCBCCCCGGGGGGGGGGGGHHHGGHHGHGHHHDGG2FBGH5AEF1BFFGH5BBB353A5555FBEE0B?E3?GH4FEG11BFG34BGD33F3B333F3@GB4DBBGGF4/EEE/3B?B?4D?GBGHC2BDFD
@M02034:409:000000000-BFKT7:1:2102:14826:22704 1:N:0:31
AAAGTCGAGGTGCCTAAAGTGGCAACCCAGACTGTTCAGGGTGTAAGTCTTCCTGTAGCCGCATGGCGTTCGTACTTAAATATGGAACTAACCATTCCAATTTTCGCTGTCTCTTATACACATCTCCGAGCCCACGAGACCT
+
A?AAADA1D?AAGGFGBG1ADGGHHHHGGHC0FGHHFGHBAFFE1FGDDGHHHGGGHHHHGGGEGHFEFEGEECCFGDGGGBHFHGGHHHHGHHHHHHF2FGFHHGGCGAGHFHGHHHGFHGHHFFHA/<CGGHF?/BGC/@
@M02034:409:000000000-BFKT7:1:2102:22014:22712 1:N:0:31
AAAGTCGAGGTGCCTAAAGTGGCAACCCAGGTGGTTGGGGGTGTAGAGCTTCCTGTAGCCGCATGGCGTTCGTACTTAAATATGGAACTAACCATTCCAATTTTCGCTGTCTCTTATACACATCTCCGAGCCCACGAGACCTCTCTACA
+
A@ABAFBABBBAGGFFBFGGGGGHHHHGGHFEGGEFFEGGGCGGHHFGHHHHHHHFFGFHEGEGGHGFEGGGFEGGHFGHHHHHHFGGHFHHHFHHHFGDFGHHHGEGGGHHGFHHHFF3FGFFFDGGGGG?FGGDCGDDGHHHHHGHG
@M02034:409:000000000-BFKT7:1:2102:20390:22713 1:N:0:31
AAAGTCGAGGTGCCTAAAGTGGCAACCCAGACTCTTACGGCTGTTGGTGGTGTAGAGCTTCCTGTAGCCGCATGGCGTTCGTACTTAAATATGGAACTAACCATTCCAATTTTCGCTGTCTCTTATACACATCTCCGAGCCCACGAGACC
+
CCCCCFCBCBBCGGGGGGGFGGGHHHHGGHHGGHHHHHGGGGGFHHGAFG?FGGGGHHHHHHHHHHGFHGGGGGHGGGGFFGEHHHGFGHHHFHHFFGFFHFFHHHHHHHHHHGGEGDAFGFHHFHFGHHHHGHBDD@CCGGHGGGGGDF
@M02034:409:000000000-BFKT7:1:2102:22352:22713 1:N:0:31
AAAGTCGAGGTACCTAAAGTGGCAACCCAGACTCAGCAGCCTGTTGGTGGTGTAGAGCTTCCTGTAGCCGCATGGCGTTCGTACTTAAATATGGAACTAACCATTCCAATTTTCGCTGTCTCTTATACACATCTCCGAGCCCACGAGACC
+
BCCCAFBACCBFGGGGGGGEGGGHGHHGGHHGHGHHHHHHHHHHHHHGGGGFGDG5GGHHHHHHHFGGEEGCGGH?EFEEEFGHHHHGHHHHHG3DGGHHBFDGHGHFBGHHHGGDGGGHHHHHFGGBFCHHGHEFF@DGGCGGGDGGGF
@M02034:409:000000000-BFKT7:1:2102:20518:22715 1:N:0:31
AAAGTCGAGGTGCCTAAAGTGGCAACCCAGCGTGTTGGTGGTGTAGCTCTTCCTGTAGCCGCATGGCGTTCGTACTTAAATATGGAACTAACCATTCCAATTTTCGCTGTCTCTTATACACATCTCCGAGCCCACGAGACCT
+
BBBBBFBBBBAB4GGGGFGFGGGHGHHGGHF2BFGH2G2BEEFHHH55FHHHHHHHHHHHGGEGGHHGEGGFFCGGHGHHHFHHH3GHHFHHHGHHHHHHHHHHHGGGGGHHHHHHHHHHHHHHHHHG?DCFGHGGGGGG/<
@M02034:409:000000000-BFKT7:1:2102:20283:22715 1:N:0:31
AAAGGCGAGGTGCCTAAAGTGGCAACCCAGACTGTGGCGGGGGG
+
>1AA1>>DD@1>EFCGFFF3FEFFHGFEFHHGCEFGHHGGGECC
@M02034:409:000000000-BFKT7:1:2102:21555:22717 1:N:0:31
AAAGTCGAGGTGCCTAAAGTGGCAACCCAGACTATTGGTGGTTTGGAGCTTCCTGTAGCCGCATGGCGTTCGTACTTAAATATGGAACTAACCATTCCAATTTTCGCTGTCTCTTATACACATCTCCGAGCCCACGAGACCT
+
BBBBBFBABBAAGGGGGGGGGGGHGHHGGGHGH3AGHHGGGGAG22B3BGHGHHHHHHHHGGGFGHHGFGGGGCGGHGHHHHHHHFGHHHHHHHHHHHHHHHHHHGGGGGHHHHHHHHHHHHHHHHHGGGGGGHGGFGGG/<
@M02034:409:000000000-BFKT7:1:2102:9829:22718 1:N:0:31
AAAGTCGAGGTGCCTAAAGTGGCAACCCAGACTAATCCTAGGGTTGGTGGTGTAGAGCTTCCTGTAGCCGCATGGCGTTCGTACTTAAATATGGAACTAACCATTCCAATTTTCGCTGTCTCTTATACACATCTCCGAGCCCACGAGACC
+
CBCCBFBADBBCGGGGGGGGGGGHHHHGGHHGHHHHHHHHHHHHHGGEFGGFHFGGHHHHGHHHHGHHHGGGGGHFEFGFFFHHHHHHGHHHFHFHHHHHGFEFFFHFFHHHHGGGGGGGHGHH3FFHFHHGHHHEG?DGGGHGGGGGGF
@M02034:409:000000000-BFKT7:1:2102:23531:22724 1:N:0:31
AAAGTCGAGGTGCCTAAAGTGGCAACCCAGACTTCTAAGTCGGTTGGTGGTGTAGAGCTTCCTGTAGCCGCATGGCGTTCGTACTTAAATATGGAACTAACCATTCCAATTTTCGCTGTCTCTTATACACATCTCCGAGCCCACGAGACC
+
BBBBBFBBBBABGGGFFGFGGGGHHHHGGHHGHHHHHHHGHGGEFGGEFEEFFGGGHHGHHGHHHFHGHEFEGGHHGEGFFFHHHHHHHHHHHGFFFFGHHFHHHHFHHHHHHGFGGGGHHHHHGHGGHHFHHHGFG?FGGGHGGFGGGE
@M02034:409:000000000-BFKT7:1:2102:25775:22727 1:N:0:31
AAAGTCGAGGTGCCTAAAGTGGCAACCCAGACTAAGAATAAGGTTGGTGGTGTAGAGCTTCCTGTAGCCGCATGGCGTTCGTACTTAAATATGGAACTAACCATTCCAATTTTCGCTGTCTCTTATACACATCTCGAGCCCACGAGACCT
+
BABCAFBABBABGGGGGGGGGGGHHHHGGHHGHHHHGHHHHHHHGHGEFGEFFDGFGHHHHHHHHFHFGEGFGGHEEEEGFFGHHHHHHHHHHHGGGHHHGFFGHFFGHHHHHHFEEEEFHHHHGFHHFFHHHHFGHGDCEHGGFCFDGH
@M02034:409:000000000-BFKT7:1:2102:17723:22742 1:N:0:31
AAAGTCGAGGTGCCTAAAGTGGCAACCCAGACTTCGGGGGGGGTTGGTGGTGTAGAGCTTCCTGTAGCCGCATGGCGTTCGTACTTAAATATGGAACTAACCATTCCAATTTTCGCTGTCTCTTATACACATCTCCGAGCCCACGAGACC
+
AACCAFCCCCCCGGGGGGGGGGGHHHHGGHHGGHHGGGGGGGFFFFFDEFDFEFFFFFFFFFFFFFFFFFFFFFFFFFFFFDFFFFFFFFFFFFFFFFFFFFFFFFFFFFFFFFFFFFFFFFFFFFFFFFFFFFFFFFFFFFFFFFFFFF
@M02034:409:000000000-BFKT7:1:2102:16827:22748 1:N:0:31
AAAGTCGAGGTGCCTAAAGTGGCAACCCAGACTTCTCATTCTGTTGGTGGTGTAGAGCTTCCTGTAGCCGCATGGCGTTCGTACTTAAATATGGAACTAACCATTCCAATTTTCGCTGTCTCTTATACACATCTCCGAGCCCACGAGACC
+
BBBBBFBBBBABFGGGGFGGGGGHHHHGGHHGHHHHHHHHHHHHHHHEFGEFGFHGHHHHHHHHHHHHHGGGGGHHGGGGGGHHHHHHGHGHHHHHGHHHHHHHGHHHHHHHHHGFGGEFHHGHGHGHHHGHHHHGGCGGGGHGC>DFGE
@M02034:409:000000000-BFKT7:1:2102:23245:22751 1:N:0:31
AAAGTCGAGGTGCCTAAAGTGGCAACCCAGACTAATAATCAGGTTGGTGGTGTAGAGCTTCCTGTAGCCGCATGGCGTTCGTACTTAAATATGGAACTAACCATTCCAATTTTCGCTGTCTCTTATACACATCTCCGAGCCCACGAGACC
+
AAA1AFAADDAAGFFGGGGGG1FEHHHGGHHGHFHHHHDFGEHAFAEEGCAF/FGFGHHHHHHFGDFDFAEGEGHHGGGEAEFG/FG1FFFHHGEGFHGBGHHHHHHG2FHHHHGGGGGHHHHHFGGHGHGFFGHFG/CCGGHGGCGGEF
@M02034:409:000000000-BFKT7:1:2102:4510:22761 1:N:0:31
AAAGTCGAGGTGCCTAAAGTGGCAACCCAGACTATGCCTACTGTTGGTGGTGTAGAGCTTCCTGTAGCCGCATGGCGTTCGTACTTAAATATGGAACTAACCATTCCAATTTTCGCTGTCTCTTATACACATCTCCGAGCCCACGAGAC
+
BBCCAFBBCCCCGGGGFGGGGFFHHHGEGHHGHHHHHHHHGHHHHHHEFGEFHGHHHHHHHGHHGGGGHEFEFGHGGGGGEEFHHGFFHHGHHHGGHHHHHHGHFGHHHHHHHFEEGGFFHHHHFHHHHHHHHHGFB>CCGEHGGCGGG
@M02034:409:000000000-BFKT7:1:2102:21480:22762 1:N:0:31
AAAGTCGAGGTGCCTAAAGTGGCAACCCAGACTAAGGAGGGTGTTGGTGGTGTAGAGCTTCCTGTAGCCGCATGGCGTTCGTACTTAAATATGGAACTAACCATTCCAATTTTCGCTGTCTCTTATACACATCTCCGAGCCCACGAGACC
+
CCCCCFCCCCABGGGGGGGGGGGHHHHGGHHGHHHHHFHGGGFGGHGEFGEFHFFFHHHHHFHGHHHHHGGGFFHHGGGGGEGHHHGFGFHFHHGFHHHHHHHHHHHHHHHHHGEGGGDHHHHFFHHGHHHHHHHFGGGGCGHGGGGGGA
@M02034:409:000000000-BFKT7:1:2102:10202:22769 1:N:0:31
AAAGTCGAGGTGCCTAAAGTGGCAACCCAGACTGTTACGGGTAAGGAGCTTCCTGTAGCCGCATGGCGTTCGTACTTAAATATGGAACTAACCATTCCAATTTTCGCTGTCTCTTATACACATCTCCGAGCCCACGAGACCTCTCTACAT
+
CCCCCFCCCCCCGGGGGGGGGGGHHHHGGHHGGHHHHHGGGGGHHHHHHHHHHHHHHHHHGGGGGHHGGGGGGGHGHHHHHHHHHGHHHHHHHHHHHHHHHHHHHGGGGGHHHHHHHHHFHHHHHHHGGGGGGHGGGGGGGHHHGHHHHH
@M02034:409:000000000-BFKT7:1:2102:15799:22772 1:N:0:31
AAAGTCGAGGTGCCTAAAGTGGCAACCCAGACTGGTGGTAATCATGAGCTTCCTGTAGCCGCATGGCGTTCGTACTTAAATATGGAACTAACCATTCCAATTTTCGCTGTCTCTTATACACATCTCCGAGCCCACGAGACCTCTCTACAT
+
BCCCCFCCCCABGGGGGGFGGGGHHHHGGHHGHHHGHGGHHHHHHHHHGHHHHHHHHHHHGFEGGHHGGGGEEFGGHHHFHHHHGFDCGGHHHHGHHHHHHHHHHGGDGGGHHHHEHHHEHFH3GEGGGGFFGHGGGGGGEGGFHEGFFG
@M02034:409:000000000-BFKT7:1:2102:10859:22779 1:N:0:31
AAAGTCGAGGTGCCTAAAGTGGCAACCCAGACT
+
CCCCCFCBCCCCGGGGGFGGGGGHHHHGGH2FH
@M02034:409:000000000-BFKT7:1:2102:25426:22785 1:N:0:31
AAAGTCGAGGTGCCTAAAGTGGCAACCCAGACTAGGCAGGATGTTGGTGGTGTAGAGCTTCCTGTAGCCGCATGGCGTTCGTACTTAAATATGGAACTAACCATTCCAATTTTCGCTGTCTCTTATACACATCTCCGAGCCCACGAGACC
+
BBBBAFBBDDAAGGGFGFGBGGGGHHHGGHHGHHHCGHGGGHHHHGHFFGEFHGHFHHFHHHHHHHHGHGGGGGHFGEGFEGHHHHHFGHHHHGHFHGGGHHHHHHHHHHHHHGGGGG?FHHHHDGGGBFHFHGHHGCGCGGHGGGGGGE
@M02034:409:000000000-BFKT7:1:2102:17234:22786 1:N:0:31
AAAGTCGAGGTGCCTAAAGTGGCAACCCAGACTAATAAGCCTGTTGGTGGTGTAGAGCTTCCTGTAGCCGCATGGCGTTCGTACTTAAATATGGAACTAACCATTCCAATTTTCGCTGTCCTATACACACTCCGAGC
+
BBBBBFBAADABGGGG4FGGGGGHHHHGGHHGHHHFFBBE3FHHHHH2AEGFG3F5DGGG5GGHB5F5BEE0BEG10>EE1EFCFFH@@FGGHG33BGFH313B??FF4FEGFF//??EGHH4G3G43GBGGGGBDG
@M02034:409:000000000-BFKT7:1:2102:11972:22800 1:N:0:31
AAAGTCGAGGTGCCTAAAGTGGCAACCCAGCTTGTTCTTGGTGTAGAGCTTCCTGTAGCCGCATGGCGTTCGTACTTAAATATGGAACTAACCATTCCAATTTTCGCTGTCCTTATACACATCTCCGAGCCCACGAGACCTCTCTACAT
+
AAAAAFBBBBBBFFGFGGGGGGFGGHHEGHHHHHHGHHHHHHGHHHHHHHHFFHHHBGHHFEEFEHGFEEFEE2?FGHHBGGGFHFEFGFHGHFGHHGF@FHHHHGCGGGFHHHHGFHHGGHHHH3?EECGGHFFCFDEEGFHBG1FFG
@M02034:409:000000000-BFKT7:1:2102:8247:22804 1:N:0:31
AAAGTCGAGGTGCCTAAAGTGGCAACCCAGACTGATAATCGTGTTGGTGGTGTAGAGCTTCCTGTAGCCGCATGGCGTTCGTACTTAAATATGGAACTAACCATTCCAATTTTCGCTGTCTCTTATACACATCTCCGAGCCCACGAGACC
+
BBBBBFBBDBBBGGGGGGGFGGGGHHGGDGHGHHHHHHGHGHHHHHGBFEEFGGHFHHHHHGHFGHHGHGGFGFH?EEGGFEHHHHHGHHGHHHGGGHHHHFHGHHGHGHHHHHGGGGGFFHHHFHHFFHHGHHFFF>BDFGHGGGGGDF
@M02034:409:000000000-BFKT7:1:2102:4236:22806 1:N:0:31
AAAGTCGAGGTGCCTAAAGTGGCAACCCAGACTACTAAGGCGGTTGGCGGCGTAGAGCTTCCTGTAGCCGCATGGCGTTCGTACTTAAATATGGAACTAACCATTCCAATTTTCG
+
BBBBBFAABBABGGGG4FGGGGGGHHHFEHDGFHHHHHGBGEGEE?E3AE0>E@EEEGHHFFFFF@DGD>/>>EHC<EF/?EF/?DB2BFB2F2?FFG<22?22DG22??FDD2<
@M02034:409:000000000-BFKT7:1:2102:8266:22812 1:N:0:31
AAAGTCGAGGTGCCTAAAGTGGCAACCCAGACTGATAATCGTGTTGGTGGTGTAGAGCTTCCTGTAGCCGCATGGCGTTCGTACTTAAATATGGAACTAACCATTCCAATTTTCGCTGTCTCTTATACACATCTCCGAGCCCACGAGACC
+
A?AB3DA>D@AAFBGFGGFBGGGHFHHGGHGFHHCFGFHHGHHEGHH2FF?FHGGFHBGHFFHGFBGBAAE0E?G1EEEGEGGCFHHFEGHHDGDB3@33BF3BF4BGHHHHFB?EDEEGDBGHEHFFFBFGHGHBC<@C//?F/>>/A?
@M02034:409:000000000-BFKT7:1:2102:17976:22815 1:N:0:31
AAAGTCGAGGTGCCTAAAGTGGCAACCCAGACTGGGAGTGGGGTTGGTGGTGTAGAGCTTCCTGTAGCCGCATGGCGTTCGTACTTAAATATGGAACTAACCATTCCAATTTTCGCTGTCTCTTATACACATCTCCGAGCCCACGAGACC
+
BBBBBFBBBBBBGGGGGGGFGFGGHHHGGHHGHHHHHGFHGGGGGFGGGGEFGGHFGHHHHHHHHGHHHEGGGGHHGGGGEGGHFHHGFHHHFGGFFHHFHHHHFHHHGHHHHFFGGGGFHGHHFHGHHHHHHHHHGCCGGGHGGGGGGG
@M02034:409:000000000-BFKT7:1:2102:17395:22823 1:N:0:31
AAAGTCGAGGTGCCTAAAGTGGCAACCCAGACTGGTGGTTCGGTTGGTGGTGTAGAGCTTCCTGTAGCCGCATGGCGTTCGTACTTAAATATGGAACTAACCATTCCAATTTTCGCTGTCTCTTATACACATCTCCGAGCCCACGAGACC
+
BBBBBFBBBBB?GGGGGGFFFGGHHHHGDHHGHGC5F?EEHGGGEGGEFEEFHHG5DGHHFHHHHHHHFGGEEGH1EEGGGGHHHHHGFHFHHHG3EGHHHFFFHFHGHHHHHGGGGGGGHGHHDGGGHHHHGHGFD/C@FEHGG/A.E<
@M02034:409:000000000-BFKT7:1:2102:17993:22823 1:N:0:31
AAAGTCGAGGTGCCTAAAGTGGCAACCCAGAGTGGGAATGGGGTTGGGGGTCCTGA
+
A?AB?FAAD>2AGGGGGGFGFEFGHHGFGHH2GH22A32BA2BEAEA00AA113B@
@M02034:409:000000000-BFKT7:1:2102:16524:22826 1:N:0:31
AAAGTCGAGGTGCCTAAAGTGGCAACCCAGGTGGTTGGTAGTGTAGAGCTTCCTGTAGCCGCATGGCGTTCGTACTTAAATATGGAACTAACCATTCCAATTTTCGCTGTCTCTTATACACATCTCCGAGCCCACGAGACCTCTCTACA
+
BBBAAFABBBABGGGGGGGD5AFFFHHGGHGFGFEGGGAFHAGHHFHHFBFAGHHHHHHGGGEAEHGGEGGFFEHGHGHHGGHHFFGHHHHECHGEHFFFFGGGGEEGEFHHHHHHHHHGHHHHHGHGCGGGGHGCGCGGGHHGEFGHH
@M02034:409:000000000-BFKT7:1:2102:11720:22828 1:N:0:31
AAAGTCGAGGTGCCTAAAGTGGCAACCCAGACTGGTGGTCGGGTAGAGCTTCCTGTAGCCGCATGGCGTTCGTACTTAAATATGGAACTAACCATTCCAATTTTCGCTGTCTCTTATACACATCTCCGAGCCCACGAGACCTCTCTACAT
+
AABBA5>>DDAAFGGGGBFBGGGHFGHGGHHFGHHAGFEHGGGDEGFHHHHHGHHHFGDFECAEEHEFEGGGE2FFHGGBFFFHHFGCHFHHHHGHBBDGFGHG?EEEGGFHHHHGGFHFHFGHHHHGCC/CFHFDGGFDFGHHHGHHG>
@M02034:409:000000000-BFKT7:1:2102:23900:22833 1:N:0:31
AAAGTCGAGGTGCCTAAAGTGGCAACCCAGACTCAGAATCATGTTAG
+
BABCBFCCCCCBGGGGGGGGGGGHHHHGGHHGHBA335DFG5FF555
@M02034:409:000000000-BFKT7:1:2102:18354:22834 1:N:0:31
AAAGTTGAGGTGCCTAAAGTGGCAACCCAGACTAAGGGTGGGGTTGGTGGTGTAGAGCTTCCTGTAGCCGCATGGCGTTCGTACTTAAATATGGAACTAACCATTCCAATTTTCGCCTGTCTCTTATACACATCTCCGAGCCCACGAGAC
+
BBAABFFFFFCAFGGGFGGBGEFBCGG?DHFEHHFFHG2FECCFEE?ACAAFGDE5DDGGHCHFHHHFFEG@EFHGEEGFEEFGCGF@DGFFHHFEGHHHHEFGHHGEGHHHHEEGDFHFHHFHG1FGFDHHGFFDGFGG//?C/CCGG<
@M02034:409:000000000-BFKT7:1:2102:4933:22836 1:N:0:31
AAAGTCGAGGTGCCTAAAGTGGCAACCCAGACTCAGAAGGATGTTGGTGGTGTAGAGCTTCCTGTAGCCGCATGGCGTTCGTACTTAAATATGGAACTAACCATTCCAATTTTCGCTGTCTCTTATACACATCTC
+
BABBBFBBBBABGGGGGGGGGGGHHHHGGHHGH33GGDGH2FGG5F2B2EEFAAF5AA3ABFFGA5B5ABE>EA?1>>/FFA2?FFHBBFF4BB33FEHH303B3BF4FF3G?4>?ED/B44BF??4D32D2GDH
@M02034:409:000000000-BFKT7:1:2102:11920:22836 1:N:0:31
AAAGTCGAGGTGCCTAAAGTGGCAACCCAGACTGTTTCGAGTGTTGGTGGTGTAGAGCTTCCTGTAGCCGCATGGCGTTCGTACTTAAATATGGAACTAACCATTCCAATTTTCGCTGTCTCTTATACACATCTCCGAGCCCACGAGACC
+
CCCCCFBBCBCCGGGGGGGGGGGHHHHGGHHGHGHHHHFAGHHHHHHFFGEFHHHHGHHHHHHHHFHGHGGGGGHGGGGGGGHHHHHHHHHHHHHGHHHHHHHHHHGHFHHHHFGGGGGGHHHHGHHHHHHHHHGHGCGGGGHGGGGGGA
@M02034:409:000000000-BFKT7:1:2102:26708:22838 1:N:0:31
AAAGTCGAGGTGCCTAAAGTGGCAACCCAGACTACGAATCATGTTGGTGGTGTAGAGCTTCCTGTAGCCGCATGGCGTTCGTACTTAAATATGGAACTAACCATTCCAATTTTCGCTGTCTCTTATACACATCTCCGAGCCCACGAGACC
+
BBBBCFCBBCCCGGGGGGGGGGFHHHHGGHHGHCHGGHHGHHHHHHHGGGGGHHHHHHHHHHHHHHHHHGGEEGHCEGGGGGHHHHHGHHHHGHHHGGGGGHHHHFFHHHHHHGGCFGGHHHHHGGHGHGBHGHHHG//CGGHGGGGGGF
@M02034:409:000000000-BFKT7:1:2102:12423:22844 1:N:0:31
AAAGTCGAGGTGCCTAAAGTGGCAACCCAGACTAGTGGTGGTGTATTGCTTCCTGTAGCCGCATGGCGTTCGTACTTAAATATGGAACTAACCATTCCAATTTTCGCTGTCTCTTATACACATCTCCGAGCCCACGAGACCTCTCTACAT
+
CCCCCFCCCCABGGGGGGGGGGGHHHHGGHHGHHHFHHHGGGGHHHHHHHHHHHHHHGHHGGFGGHHGEGGGGFGHHGHHHEGHHFGHHFFHFHGHHHHHHHHHHGGGGGHHHHHHHHHGHHHHHHGGCFGGGHGGGGGGFHHHHHHHHH
@M02034:409:000000000-BFKT7:1:2102:10284:22845 1:N:0:31
AAAGTCGAGGTGCCTAAAGTGGCAACCCAGTTGGTTGGTGGGGTAGAGCTTCCTGTAGCCGCATGGCGTTCGTACTTAAATATGGAACTAACCATTCCAATTTTCGCTGTCTCTTATACACATCTCCGAGCCCACGAGACCTCTCTACA
+
CCCCBDABCCBCGGGGGGGGGGGHHHHGGHHHHHGHFEEFEGGGEGHHHHHHGHHHHGFHEGEGGGGE?EGEEBGGHHHBHHHHHBGHHGHHHHHHHFHHHHHHGGGGGGHHHHHFHHHHHEGGGHGFGDFDGEGFGGGGGGHGHHBGH
@M02034:409:000000000-BFKT7:1:2102:11244:22847 1:N:0:31
AAAGTCGAGGTGCCTAAAGTGGCAACCCAGACTAAGGGGGGGGTTGGTGGTGTAGAGCTTCCTGTAGCCGCATGGCGTTCGTACTTAAATATGGAACTAACCATTCCAATTTTCGCTGTCTCTTATACACATCTCCGAGCCCACGAGACC
+
BBBBBFABBBAAFGGGGGGGGGGGFHHEGFHEFHHCFFECCCFFFFFDFFD;EBFBFFFFFFFFFFFFFFF=ADF?BDFADDFFEFFFFFFFFFFFFFFFFFFFFFFFFFFFFFCFDFFFFFFFBF/BFFFFFFFFFAFFFFFFFBAF?A
@M02034:409:000000000-BFKT7:1:2102:14121:22855 1:N:0:31
AAAGTCGAGGTGCCTAAAGTGGCAACCCAGACTTCGGGGCAGGTTGGTGGTGTAGAGCTTCCTGTAGCCGCATGGCGTTCGTACTTAAATATGGAACTAACCATTCCAATTTTCGCTGTCTCTTATACACATCTCCGAGCCCACGAGACC
+
AAAAAFBBBDABFGGGGGGFGFGGFGHGGHHGHHHCGGGGGGGHGHGEFEEFGAFDGHHHHEHFHGGHFFE@EFHAEGGEGGHEGHFBFHFHHGFFHHHGC0GGFHGFHHHHHFCFGGGEHHHHFHGHHGHGFGDGG@@?@CHFFCCCGC
@M02034:409:000000000-BFKT7:1:2102:22409:22858 1:N:0:31
AAAGTCGAGGTGCCTAAAGTGGCAACCCAGACTGGTTCTGCGGTTGGTGGTGTAGAGCTTCCTGTAGCCGCATGGCGTTCGTACTTAAATATGGAACTAACCATTCCAATTTTCGCTGTCTCTTATACACATCTCCGAGCCCACGAGACC
+
AAABAFABBBAAFGGGG4GAGFGFHHHGFHHGHHHFHHHHHGGDGGGABEABFFGDFGHGHGHGGHHFGGGGGGHFEEGGFEHHHHGFGHHHHHGHEHFHHFHHHHHHHHHHHHGGGGGGHGGHGHGGGHHFFGFFECC/CGFFGCGGDG
@M02034:409:000000000-BFKT7:1:2102:22370:22859 1:N:0:31
AAAGTCGAGGTGCCTAAAGTGGCAACCCAGATTGTTGCTGGTGTAGAGCTTCCTGTAGCCGCATGGCGTTCGTACTTAAATATGGAACTAACCATTCCAATTTTCGCTGTCTCTTATACACATCTCCGAGCCCACGAGACCTCTCTACAT
+
CCCCCFCCCBBCGGGGGGGGGGGGGHGGGHGHHHHHHHHHHHHHHHHHHHHHGHHHHHHHGFEGGFEFEFGEBFGHHHHHGDHHHEGFHHHHHHHHHGGHHHHHFFEGGFFHHHHHHHHEHGHHHHFGGGGGGHGGGGGCFHHHGHHHHG
@M02034:409:000000000-BFKT7:1:2102:9185:22860 1:N:0:31
AAAGTCGAGGTGCCTAAAGTGGCAACCCAGACTGTTATTGGTGTAGAGCTTCCTGTAGCCGCATGGCGTTCGTACTTAAATATGGAACTAACCATTCCAATTTTCGCTGTCTCTTATACACATCTCCGAGCCCACGAGACCTCTCTACAT
+
BBBBBFBBBBBBGGGGGGGFGGGGHHHGGGHGHHHHFHGHCGFHGGHHHEGFGHHGDGHHGGEFGHHGGGGGFFEGHFGFGGHHG@FGHHHHFFHGHHHHGHHHHGGGGGHHHHGFHHHGHHHHHHHGGGGGGHGGGGGGGHBGHHGHHD
@M02034:409:000000000-BFKT7:1:2102:5945:22860 1:N:0:31
AAAGTCGAGGTGCCTAAAGTGGCAACCCAGACTCATCCGCCGGTTGGTGGTGTAGAGCTTCCTGTAGCCGCATGGCGTTCGTACTTAAATATGGAACTAACCATTCCAATTTTCGCTGTCTCTTATACACATCTCCGAGCCCACGAGACC
+
ABB@?FAABB>AGGGGGFGGGGGHHHHGGCHGHHFHHHGGGCCGGFCEFEGFGGG5FGHHHHHHHHGHHGGGFGHHGGGGGFEHHGHHFFEGFHGGFHGHHHGHHHFHHHHHHGFFFFFHGFHHFGBHHHGHFHGGC>CCGGHGGCGGGE
@M02034:409:000000000-BFKT7:1:2102:24879:22861 1:N:0:31
AAAGTCGAGGTGCCTAAAGTGGCAACCCAGACTCGGTCTGAGGTTGGTGGTGCTGAGCT
+
BBBBBFBBBBBBGGGGGGGGGGGHGHHGGHHGHB2B22AF5DFHFG0A1AE133D5A35
@M02034:409:000000000-BFKT7:1:2102:8424:22862 1:N:0:31
AAAGTCGAGGTGCCTAAAGTGGCAACCCAGACTCAGAATACGGTTGGTGGTGTAGAGCTTCCTGTAGCCGCATGGCGTTCGTACTTAAATATGGAACTAACCATTCCAATTTTCGCTGTCTCTTATACACATCTCCGAGCCCACGAGACC
+
CCCBBFCCBBBCGGGGGGGGGGGHHHHGGHHGHHHHHHHHHHGHGGGEEEEFGFGADGHHHGHHHHHHHEGEFFHCEEEFFEFFHFHHFHHGGHFBGHHHHCDGGFHFFGHHHGGGGGGGHHHHGHBFHFHGGHHFGCDGGEHFCCFADC
@M02034:409:000000000-BFKT7:1:2102:5793:22864 1:N:0:31
AAAGTCGAGGTGCCTAAAGTGGCAACCCAGAATGTTGGTGGTGTACATCTTCCTGTAGCCGCATGGCGTTCGTACTTAAATATGGAACTAACCATTCCAATTTTCGCTGTCTCTTATACACATCTCCGAGCCCACGAGACCTCTCTACAT
+
AAAAAFAADDAACGF5GGGGGGGHFEEDFDGHGHHHHHEFEFFHGFGHHHHHHHHBFFGDEEAEFHHGFGGGGFFFGFGEGFHHH33@FGGHHFGHGHFGGHHHHGGGGGHHHHHBGFGGGBFHHHFDEFGCGHGG<CDDAGFHHHFHGF
@M02034:409:000000000-BFKT7:1:2102:14380:22865 1:N:0:31
AAAGTCGAGGTGCCTAAAGTGGCAACCCAGACTCCGCATTCGGTTGGTGGTGTAGAGCTTCCTGTAGCCGCATGGCGTTCGTACTTAAATATGGAACTAACCATTCCAATTTTCGCTGTCTCTTATACACATCTCCGAGCC
+
CCCCCFABCCCCGGGGGGGGGGGHHHHGGHHGHHH?2E2EDAAAEFEAA1EAABD555BG5GGFAAF@GEE>EEGAE1>FEEBFFGH33BG4B333BFHH303F?4HD4GGHH4/EFA?F?GGFFD???CDFFDGB//<<F
@M02034:409:000000000-BFKT7:1:2102:15848:22866 1:N:0:31
AAAGTCGAGGTGCCTAAAGTGGCAACCCAGACTGGTGTGGGGGTTGGTGGTGTAGAGCTTCCTGTAGCCGCATGGCGTTCGTACTTAAATATGGAACTAACCATTCCAATTTTCGCTGTCTCTTATACACATCTCCGAGCCCACGAGACC
+
BBBBBFBBBBABGGGGGCGGGGGHHHHGGGHGHHHGG2BFGGGGFGGEFEEFFFG5GFHHHHHHHGHDHGGGGGHGGFGGGFGHHHGFHHFHHHDHHHGHHHHGHHHHHHHHHGGGGGGHHHHHGHGGHGHHHH1GD/@CFFHGGGGGDC
@M02034:409:000000000-BFKT7:1:2102:7598:22872 1:N:0:31
AAAGTCGAGGTGCCTAAAGTGGCAACCCAGACTGGGGGTGGGGTTG
+
CCCCCFBBCBCCGGGGGGGGGGGHHHHGGH22BFGH2EEGG0EEAE
@M02034:409:000000000-BFKT7:1:2102:15397:22875 1:N:0:31
AAAGTCGAGGTGCCTAAAGTGGCAACCCAGACTACTCCGCATGTTGGTGGTGTAGAGCTTCCTGTAGCCGCATGGCGTTCGTACTTAAATATGGAACTAACCATTCCAATTTTCGCTGTCTCTTATACACATCTCCGAGCCCACGAGACC
+
BBBBBFBBBBBBGGGGGGGGGGGHHHHGGHHGHHHHHHGGGGGHHHHGFGGGHHHHHHHHHHHHHHHHHGGEEGHHGGGGGGHHHHHEGHGHHGHHHGHHHHHHHHHHHGHHHFFGGGGHHHHHHHHHFFHHFHHGG?DGCEHGGGGGGA
@M02034:409:000000000-BFKT7:1:2102:24062:22876 1:N:0:31
AAAGTCGAGGTGCCTAAAGTGGCAACCCAGACTCTTCTTGGGGTTGGTGGTGTAGAGCTTCCTGTAGCCGCATGGCGTTCGTACTTAAATATGGAACTAACCATTCCAATTTTCGCTGTCTCTTATACACATCTCCGAGCCCACGAGACC
+
BBBBBFBBBBABGGGGGGGGGGGHHHHGGHHGHHHHHHFHFHGEEGGEFFEFFFHHHGHHHHHGHHHGHGGGGGHHGFGGGEHHHHHGHHHHHHHGGHGGHHHHHHGHHHHHHHGGGGGFHFHHHHGHGHEHHHGHGGGGGGHGGGGGGG
@M02034:409:000000000-BFKT7:1:2102:26819:22889 1:N:0:31
AAAGTCGAGGTGCCTAAAGTGGCAACCCAGACTAGTAAGCAGGTTGGTGGTGTAGAGCTTCCTGTAGCCGCATGGCGTTCGTACTTAAATATGGAACTAACCATTCCAATTTTCGCTGTCTCTTATACACATCTCCGAGCCCACGAGACC
+
BBBBBFBBBBAAGGGGFGGGGGGHHHHGGHHGHHHHHHHHHHEGGHGEFFEFHHHFGHHHHHHHGFHHHGFFEGHFFEGEFGBGHHGFHHFGHHGGFGEEGHHHEGGHHHHHHHGGGGGHFHHHGGGGGHFHFGFFGCCFCFHGGGGGGE
@M02034:409:000000000-BFKT7:1:2102:15392:22894 1:N:0:31
AAAGTCGAGGTGCCTAAAGTGGCAACCCAGACTACTCCGCATGTTGGAGG
+
A@11AFAA?AAAGGGDFF131AFHHGHGCGHGCHG1BGEFGEEGHFG10B
@M02034:409:000000000-BFKT7:1:2102:11888:22896 1:N:0:31
AAAGTCGAGGTGCCTAAAGTGGCAACCCAGACTCATCCTTCGGTTGGTGGTGTAGAGCTTCCTGTAGCCGCATGGCGTTCGTACTTAAATATGGAACTAACCATTCCAATTTTCGCTGTCTCTTATACACATCTCCGAGCCCACGAGACC
+
ABBBA5AA?DABGGFGGGF6FFFGHHHAFHHDFHHH5FFHGHGGGEGGGG1BFFF5FGHHGHHGFFHF3E@>EFHFEGGEEE1??GHEHH4DFFDBEGDHHHDHHHHHHHHHHBE?EGGGFDGH1FBF2GHHHFGDB<CCC/FE//<AD<
@M02034:409:000000000-BFKT7:1:2102:22177:22909 1:N:0:31
AAAGTCGAGGTGCCTAAAGTGGCAACCCAGACTAATAATAAGGTTGGTGGTGTAGAGCTTCCTGTAGCCGCATGGCGTTCGTACTTAAATATGGAACTAACCATTCCAATTTTCGCTGTCTCTTATACACATCTCCGAGCCCACGAGAC
+
BBCCBFCCCCCCGGGGGGFBGGGHHHHGGHHGHHHHHFGHHHF5BGEEEDFGGBGDGHGHFHHHGGGAEEGCEFFAEGGGGGFHHHHHHHHGHFB3GHHHB13FF?GBHHHHG4EFFGEF4?FGDHGFGFGHGGHGGDGG?FHG@FCDG
@M02034:409:000000000-BFKT7:1:2102:25330:22912 1:N:0:31
AAAGTCGAGGTGCCTAAAGTGGCAACCCAGTATTCTGGTGGTGTAGAGCTTCCTGTAGCCGCATGGCGTTCGTACTTAAATATGGAACTAACCATTCCAATTTTCGCTGTCTCTTATACACATCTCCGAGCCCACGAGACCTCTCTACAT
+
AA1AAFAADDAAFGGGGGGGGBFFGHH?FHHHFGGBFHDGFEFHGHHGHBGHFFFGGHHGEEEAEHHGFGGGAFGFF@EFFGHFF1@GHHFHHFGHHHBBFGFHHGGGGGGGHHHEHHHFHHHHGHHG/CCCCGGGCGGGGFHHHGHGHF
@M02034:409:000000000-BFKT7:1:2102:6694:22925 1:N:0:31
AAAGTCGAGGTGCCTAAAGTGGCAACCCAGACTGGGGTGGGGTTGGTGGTGTAGAGCTTCCTGTAGCCGCATGGCGTTCGTACTTAAATATGGAACTAACCATTCCAATTTTCGCTGTCTCTTATACACATCTCCGAGCCCACGAGACCT
+
AAAAAFAAADAAFAFFGFGGG1FEFEHEEAEFFHGEGAAEGEFEGEEEEAAF@EFFFGFBGGG12FFFEEECGHFEEEGGGFFHHBBBFBFGHFGHHBGFHBGGHHHHHFHGHGGGGGHHHHHHHGFGGGHHHHFG?@CCGHGGGGGGFG
@M02034:409:000000000-BFKT7:1:2102:23612:22930 1:N:0:31
AAAGTCGAGGTGCCTAAAGTGGCAACCCAGACTTCTGATTATGTTGGTGGTGTAGAGCTTCCTGTAGCCGCATGGCGTTCGTACTTAAATATGGAACTAACCATTCCACTTTTCGCTGTCTCTTATACACATCTCCGAGCCCACGCGACC
+
BAAABDABADAAFFGGGGGGGBFFHHHFGHGGFHGCGGEGA5ADDAAEECAEAFG5FGHHGHHFGAFFHECGEGHHGGGFDGHHEGH33FFEFB@3FGFFHHDGHHGD3BBGHHGGG?EFFFHHFH4F4F1BCFFGD/>BGECC</<<A<
@M02034:409:000000000-BFKT7:1:2102:19498:22949 1:N:0:31
AAAGTCGAGGTGCCTAAAGTGGCAACCCAGACTAATAATAAGGTTGGTGGTGTAGAGCTTCCTGTAGCCGCATGGCGTTCGTACTTAAATATGGAACTAACCATTCCAATTTTCGCTGTCTCTTATACACATCTCCGAGCCCACGAGACC
+
AAAAA3A>ADA>BFG1BGGGFGGHFFFE0AGFFHHHHFFH2GHFGHGEFEEFFGGGHHHGHHHGHHHHHGGEEEH0EEGGGGFHHHGDFGFGF1DDGGHHHHDGHHHHHHHHHGEGGGGHHHHHGGBGHHHHHGFDCCCGGGHGC/C/EF
@M02034:409:000000000-BFKT7:1:2102:4050:22962 1:N:0:31
AAAGTCGAGGTGCCTAAAGTGGCAACCCAGGATGTTGGTGGTGTACATCTTCCTGTAGCCGCATGGCGTTCGTACTTAAATATGGAACTAACCATTCCAATTTTCGCTGTCTCTTATACACATCTCCGAGCCCACGAGACCTCTCTA
+
BBBBBFBBBBBBGGGFGGGGGGGHHHGGGHD2FBGHHHGGGGGHG5GHHHHHHGFHFGHHEEEEGHHGEGGGEBGGGHHGGFGGH3FGH@EFGGFHBFGDEGHHHGGGGFHHHHHDGGHFHHGGGGHGCDDGGHGD/>BDEGFD01<
@M02034:409:000000000-BFKT7:1:2102:24428:22964 1:N:0:31
AAAGTCGAGGTGCCTAAAGTGGCAACCCAGACTGGGCCGGCTGTTGGTGGTGTAGAGCTTCCTGTAGCCGCATGGCGTTCGTACTTAAATATGGAACTAACCATTCCAATTTTCGCTGTCTCTTATACACATCTCCGAGCCCACGAGAC
+
BBBBBFBBBBBBGGGGGGGGGGGHGHGGGHHGGBGHH2AEFGGHHHHEFFEFHHHGHHHHHHHHHHHHHGGCEGHHGGGGGFFHHHHFHHHGHHHFHHHHHHHHGHGHHHHHHGGDGDDFHEHHGHFHFHFHGF@@B/DCGGFGGGGFG
@M02034:409:000000000-BFKT7:1:2102:22823:22967 1:N:0:31
AAAGTCGAGGTGCCTAAAGTGGCAACCCAGACTTCGCATCATGTTGGTGGTGTAGAGCTTCCTGTAGCCGCATGGCGTTCGTCCTTAAATATGGAACTAACCATTCCAATTTTCGCTGTCTCTTATACCCATCTTC
+
AAAAADAAD?>AFGG11GFAB1FCGHFGCHHGH21F0E/AF2DAAE/AA?/BFGHEHFHEHFHGFGEFHGCGAE0GG/>EEF/?EG21FGF2F11@FFGEFGFBHE22>FF2>2EEAC<FBGDG1G2G21BGBG2B
@M02034:409:000000000-BFKT7:1:2102:24164:22970 1:N:0:31
AAAGTCGAGGTGCCTAAAGTGGCAACCCAGACTAATCAGAAGGTTGGTGGTGTAGAGCTTCCTGTAGCCGCATGGCGTTCGTACTTAAATATGGAACTAACCATTCCAATTTTCGCTGTCTCTTATACACATCTCCGAGCCCACGAGACC
+
BABCBFCBCCBCGGGGGGGGFGGHHHHGGGGFHHHH3GHHHHHFHHGEFGEFGFHGGHHHGHHHGGGGGEGGGGHHGFGFEGHHHHHGBFGHHGGHFGHHFGFHHFHHHGHHHGGFGGGGHHGHBGFHFFFFGGFFG?G?DFFGGGGGGC
@M02034:409:000000000-BFKT7:1:2102:15176:22973 1:N:0:31
AAAGTCGAGGTGCCTAAAGTGGCAACCCAGACTCATGGTGGTGCTGAGCTTCCTGTAGCCGCATGGCGTTCGTACTTAAATATGGAACTACCCATTCCAATTTTCGCTGTCTCTTATACACATCTC
+
AABBADAAADB?GGGFFFGGFFFHFHHGGH2FHHHGHFBBBEFGH5EEGFFGFHHFGHHHGG0BEFHGGGGGD2FFGG3FGBGEGGFHFF3BFGHHHHF4GHFHGCFGEEHHHHGHHHGFGGHHHH
@M02034:409:000000000-BFKT7:1:2102:11093:22974 1:N:0:31
AAAGTCGAGGTGCCTAAAGTGGCAACCCAGACTATTGGTGCTGTAGAGCTTCCTGTAGCCGCATGGCGTTCGTACTTAAATATGGAACTAACCATTCCAATTTTCGCTGTCTCTTATACACATCTCCGAGCCCACGAGACCTCTCTACAT
+
BBBBBFBBBBBBGGGGGGGFGGGHHHHGGHHGHHHGHGHGHHHHGHHHGHHHHHHHAFHHGGEEFHHGGGGFEBFEGGGHG4FBH3FGHHEHFGHHHHHDFHHHHGGGGGGHHHHFHFGHHHHHHHGGEGGGGHGGCCGGGHHHHHHHHF
@M02034:409:000000000-BFKT7:1:2102:21128:22976 1:N:0:31
AAAGTCGAGGTGCCTAAAGTGGCAACCCAGACTACGCCGCGTGTTGGTGGTGTAGAGCTTCCTGTAGCCGCATGGCGTTCGTACTTAAATATGGAACTAACCATTCCAATTTTCGCTGTCTCTTATACACATCTCCGAGCCCACGAGACC
+
BBBBBFBABBABGGGGGGGGGGGHHHHGGHHGHHHGGGGGGGGGHHHGFGGGHHHHHHHHGHHHHHHGHGGGGGHHGGGGGGHHHHGGHHHGHHFGHHHHHHHHHHGHHHHHHFGGGGGHHHHHGHHHHHHHGHHFGFGGGGHGGGGGGF
@M02034:409:000000000-BFKT7:1:2102:17601:22976 1:N:0:31
AAAGTCGAGGTGCCTAAAGTGGCAACCCAGACTTTTGGTGGTCCTGAGCTTCCTGTAGCCGCATGGCGTTCGTACTTAAATATGGAACTAACCATTCCAATTTTCGCTGTCTCTTATACACATCTCCGAGCCCACGAGACCTCTCTACAT
+
BBBBBFBBBBABGGGGFGGGGGGHHHHGGGHGHHHHEFHGGGHHHEGHHGGHHHHHFHHHGGEGGHHGGGGGEFFGHFHHGFGGHBGFHEHHHHHHHHEGGHHHHGGGGGHHHHHHHHHHGGHHHGHGGGGGGGGDGGGGGGHHHHBDGF
@M02034:409:000000000-BFKT7:1:2102:7309:22982 1:N:0:31
AAAGTCGAGGTGCCTAAAGTGGCAACCCAGACTAGTACTCAGGTTGGTGGTGTAGAGCTTCCTGTAGCCGCATGGCGTTCGTACTTAAATATGGAACTAACCATTCCAATTTTCGCTGTCTCTTATACACATCTCCGAGCCCACGAGACC
+
CBCCCFCCCCCCGGGGGGGGGGGHHHHGGHHGHHHGHHHHGHHHGHGEGGFFGGHFHHHHHHHHHGHGHFFEGGHHGGGGGGHHHHHHHHHHHFGGFHHHGHFHHGHHHGHHHGGDG?FHHHHHDHHGHHHHGHHHG<DGGGHGGGCCDC
@M02034:409:000000000-BFKT7:1:2102:13403:22983 1:N:0:31
AAAGTCGAGGTGCCTAAAGTGGCAACCCAGACTGTTGA
+
BBBBBFBBBBBBGGGGGGGGGGGHHHHGGHHGH3B535
@M02034:409:000000000-BFKT7:1:2102:12166:22990 1:N:0:31
AAAGTCGAGGTGCCTAAAGTGGCAACCCAGACTTCGACTCATGTTGGTGGTGTAGAGCTTCCTGTAGCCGCATGGCGTTCGTACTTAAATATGGAACTAACCATTCCAATTTTCGCTGTCTCTTATACACATCTCCGAGCCCACGAGACC
+
CCCCCFCCCCBBGGGGGGGBGGGHHHHGGGHGHHHGHGGGHHHHHHHGFGEFGGHGHHHHGHHHHGHGHGGGGEHGGGGGGGHHHHHHHHHHHGHGHGGHHHHHHHHHHHHHHEFDGGGHHHHHHHGHHHHHGHHFG/D@GGHGGC?/EF
@M02034:409:000000000-BFKT7:1:2102:15171:22990 1:N:0:31
AAAGTCGAGGTGCCTAAAGTGGCAACCCAGACTCATGGTGGTGCTGAGCTTCCTGTAGCCGCATGGCGTTCGTACTTAAATATGGAACTAACCATTCCAATTTTCGCTGTCTCTTATACACATCTCCGAGCCCACGAGACCTCTCTACAT
+
CBCCCFCCCCCCGGGGGGGGGGGHHHHGGHHGHHHHHHHHGGGHHHHHHHHHHHHHHHHHGGGGGHHGGGGGEFGHHHHHGGHHH3GHHHHHHHHHHHHHGGHHHGGGGGHHHHHHHHHHHHGGHGHGGGGGGHGFGGGGGGHHHHHHHH
@M02034:409:000000000-BFKT7:1:2102:16016:22991 1:N:0:31
AAAGTCGAGGTGCCTAAAGTGGCAACCCAGACTTCTCCTACTGTTGGTGGTGTAGAGCTTCCTGTAGCCGCATGGCGTTCGTACTTAAATATGGTACTAACCATTCCAATTTTCGCTGTCTCTT
+
BCCCBFCCCCBCGGGGGGGGGGGHHHHGGHHGHHFHGHHH3EGHFH2AFCGFA3DBFD33AFFF5FBAGEE0EEF1EEEA>>2CGHG33FGFEB4@BBGGB13B3?F?4B?F44>>E//BDGFF
@M02034:409:000000000-BFKT7:1:2102:24947:22996 1:N:0:31
AAAGTCGAGGTGCCTAAAGTGGCAACCCAGACTGGGGTGGGGGTTGGTGGTGTAGAGCTTCCTGTAGCCGCATGGCGTTCGTACTTAAATATGGAACTAACCATTCCAATTTTCGCTGTCTCTTATACACATCTCCGAGCCCACGAGACC
+
CBCCCFBABCCCGGGGG4FGGGGHHHHGGHHGHHFHGAEFGGGEEGGGFGFGHFHGGHHHHHHHGFGFGEGFGGHGEGGGFGHHHHGFHGGHHHHFFGGEGHFGHFHHHHHHHBD?EFGHHGHHGHHH?GFHGHGBGCCCGGHGGGGGGF
@M02034:409:000000000-BFKT7:1:2102:7978:22999 1:N:0:31
AAAGTCGAGGTGCCTAAAGTGGCAACCCAGAGTGTTGGTGGTGTAAAGCTTACTGTAGCCGCATGGCGTTCGTACTTAAATATGGAACTAACCATTCCAATTTTCGCTGTCTCTTATACACATCTCCGAGCCCACGAGACCTCTCTACAT
+
BBAABB>ADDAAFGGGGGGDGAFCGHHGGHD2DFGFHGEGDAEGGFHHFHFEHHHHFFFHGGGAEHHGE@FEEBFFGGHFFGGHFDFHFGHHHHHHHHHHFHHHGGGGGGHHHHHGHHHFHGGHHGHA<>@GFCFDB@G?FHGHGFHGF?
@M02034:409:000000000-BFKT7:1:2102:9850:23012 1:N:0:31
AAAGTCGAGGTGCCTAAAGTGGCAACCCAGACTGTTGCGGGTGTACGGCTTCCTGTAGCCGCATGGCGTTCGTACTTAAATATGGAACTAACCATTCCAATTTTCGCTGTCTCTTATACACATCTCCGAGCCCACGAGACCTCTCTACAT
+
CCCCCFCBBCCCGGGGGFGGGGGHHHHGGHHGHHHHHHGGGGGFHHHGGGGHHHHHHHHHGGFGGHHGGGGGGHHHHGHHGGHHHGHGHGHHHHGHHGHFHHHHHGGGGGHHHHHHHHHHHHHHHHHGGGGGFEGGDGGGGHGHHHHHHH
@M02034:409:000000000-BFKT7:1:2102:22979:23014 1:N:0:31
AAAGTCGAGGTGCCTAAAGTGGCAACCCAGACTTCGAATAAGGTTGGTGGTGTAGAGCTTCCTGTAGCCGCATGGCGTTCGTACTTAAATATGGAACTAACCATTCCAATTTTCGCTGTCTCTTCTACACATCTCCGAGCCCACGAGACC
+
BBBBBFBABDBBGGGFGGGGGGGHHHHGGHGGHHGGHHHDGHHGHHGEEEEFHFHFGHHHGHHHHGFEFEGEEGHGFEGGGGHGHHHGHHHHHHBECGFFFFHGGHFHHHHHHHGGGGGGHHHH3B?FGFFHFGBFD//BBFCG?/<EFC
@M02034:409:000000000-BFKT7:1:2102:9145:23015 1:N:0:31
AAAGTCGAGGTGCCTAAAGTGGCAACCCAGACTACTAATCCGGTTGGTGGTGTAGAGCTTCCTGTAGCCGCATGGCGTTCGTACTTAAATATGGAACTAACCATTCCAATTTTCGCTGTCTCTTATACACATCTCCGAGCCCACGAGAC
+
BABBBFBBBBABGGFGGGGAGFFHHHHFEHGFFFHBGHFHF2AEEAE1BAABGFHD5GHGHFHHHHHHHFE@>FHAE?ECEEBC?GGBGGFFBFGBGHEFHHBG3GHHHHHHHHEEGDEHHHHHFHGHHHHHHHHHGCGGGGFGGGGGC
@M02034:409:000000000-BFKT7:1:2102:16585:23026 1:N:0:31
AAAGTCGAGGTGCCTAAAGTGGCAACCCAGACTCCTCCTCAGGTTGGTGGTGCAGA
+
BBBBBFBBBBBBGGGGFGGFEGGHHHHGGHHGH33B23B23GEEGHE221E133D5
@M02034:409:000000000-BFKT7:1:2102:22430:23026 1:N:0:31
AAAGTCGAGGTGCCTAAAGTGGCAACCCAGACTGATAAGAATGTTGGTGGTGTAGAGCTTCCTGTAGCCGCATGGCGTTCGTACTTAAATATGGAACTAACCATTCCAATTTTCGCTGTCTCTTATACACATCTCCGAGCCCACGAGACC
+
BBBBBFBBBBAAGFGGGGGFGGGHHHHEGHHGHHHHHHHHHHHHHHHEFFAFGGGHHHHHHHHHFHHGHEFGGGHFFFGGFFHHHHHFFHHHHHHFHHHGHGHHFHGHGHHHHDGGGGGHHHHHGHGFFFGHHGGGGFGFGGEGCDGGGF
@M02034:409:000000000-BFKT7:1:2102:5370:23030 1:N:0:31
AAAGTCGAGGTGCCTAAAGTGGCAACCCAGACTAATAATAAGGTTGGTGGTGTAGAGCTTCCTGTAGCCGCATGGCGTTCGTACTTAAATATGGAACTAACCATTCCAATTTTCGCTGTCTCTTATACACATCTCCGAGCCCACGAGACC
+
AABBBFBBBBABFGGGFFFBGGGHHHHGGHHGGHHHHHHHGHHHGHGGGGGGHHHGHHHHHHHHHHHHHGGGGGHGEGGFFFHHHHHFHHGHHHGFHHHHHHHGHHGHHHHHHEEGGGGFHGHHGHFHFGHHHHFFF/DGGGHGGCGCDF
@M02034:409:000000000-BFKT7:1:2102:25500:23031 1:N:0:31
AAAGTCGAGGTGCCTAAAGTGGCAACCCAGACTCAGAATCAGGTTGGTGGTGTAGAGCTTCCTGTAGCCGCATGGCGTTCGTACTTAAATATGGAACTAACCATTCCAATTTTCGCTGTCTCTTATACACATCTCCGAGCCCACGAGACC
+
BBBBBFBBBBAAGGGGGGGGGGGHHHHGGHGGHHHHHBGHHHHHGHCGGGFFHHHHHHHHHHHHGGHGHGGEGGHHGGGGGGHHHHHHHHHHHEHFHHDGHHHGHHGHHHHHHHGGGGGGHHHGHHGGFHHHFHHDDBBCCGHGG@/EGF
@M02034:409:000000000-BFKT7:1:2102:20893:23033 1:N:0:31
AAAGTCGAGGTGCCTAAAGTGGCAACCCAGACTACGTCTCGGGTTGGTGGTGTAGAGCTTCCTGTAGCCGCATGGCGTTCGTACTTAAATATGGAACTAACCATTCCAATTTTCGCTGTCTCTTATACACATCTCCGAGCCCACGAGACC
+
BBBBBFBABDAACFGFEGGGGGGHHHHGGGHGHHHCHFGGCFFGFGG1F?EFG3F5GHHHHHHHGGFGGEEE>EHGGEEFFEFGHH4BFFFGH3?3BBFGCFFFHHFEHGFHGBEFEAEGGHHHFFFGHHB?FFD2C>DD<FHGCGCGGE
@M02034:409:000000000-BFKT7:1:2102:22864:23038 1:N:0:31
AAAGTCGAGGTGCCTAAAGTGGCAACCCAGACTATTACGCATGTTGGTGGTGTAGAGCTTCCTGTAGCCGCATGGCGTTCGTACTTAAATATGGAACTAACCATCCAATTTTCGCTGTCTCTTATACACATCTCCGAGCCCACGAGACCT
+
BBBBBFBBBBBBGGGBGFGGGGGHHGHGFHGGHHHHHHGGGGGHHFHGGGGFHHHHHHHHHHHHHHHHHGGEEFHCFGGGGGHHHHGGHHGHHHHHFHHHHHHHFHHHGHGHHGGGGEGHHHHHH3FHHFGCGFDD@CGFGHGGGFGFGH
@M02034:409:000000000-BFKT7:1:2102:9669:23039 1:N:0:31
AAAGTCGAGGTGCCTAAAGTGGCAACCCAGACTTCGCCTACTGTTGGTGGTGTAGAGCTTCCTGT
+
AA?AAFAA?DAAFGGGCF13A1ECGAF0ECGF1A1FEGE?0FDGHH/AA/EFHDGB11BF1AAEG
@M02034:409:000000000-BFKT7:1:2102:4391:23039 1:N:0:31
AAAGTCGAGGTGCCTAAAGTGGCAACCCAGACTGGGGGTGGGGTTGGTGGTGTAGAGCTTGCTGT
+
BBBBAFB3DBBBGGGGFGGFGGGHHHHGGH22AFE2EEFGGEFGEEE111E?13D3@B@@3B@DB
@M02034:409:000000000-BFKT7:1:2102:10438:23042 1:N:0:31
AAAGTCGAGGTGCCTAAAGTGGCAACCCAGACTGGGGGTGGTGTAGAGCTTCCTGTAGCCGCATGGCGTTCGTACTTAAATATGGAACTAACCATTCCAATTTTCGCTGTCTCTTATACACATCTCCGAGCCCACGAGACCTCTCTACAT
+
CCCCCFCCCBAAGGGGGGGFGGGHHHHGGHHGHHHHGGEGGGGHHHHHHHHHHHHHHHHHGGFGGHHGGGGEEBGHHHHFGHHHHGHHGHHHHHHHHHHHHHHHHGGGGAGHHHHHHHHHHHHHHHHGCCGGFHGGFGGGGHHHHHHHHG
@M02034:409:000000000-BFKT7:1:2102:8870:23047 1:N:0:31
AAAGTCGAGGTGCCTAAAGTGGCAACCCAGACTAATAATCATGTTGGTGGTGTAGAGCTTCCTGTAGCCGCATGGCGTTCGTACTTAAATATGGAACTAACCATTCCAATTTTCGCTGTCTCTTATACACATCTCCGAGCCCACGAGACC
+
BABBBFB3ABAAGGGGGGGFGGGHHHHGGHGGHHHHHHHGFHGHHFHGGEEFGFHGFHGHHGHHHHHHHGGGGGHHGGGGGGGHHHFFFGHHHFFHGGHHHHFHHHHHHHHGHHEGGGFGHEHHHHFHGHFFCGFFGCGGGGHGGGGCGC
@M02034:409:000000000-BFKT7:1:2102:9655:23050 1:N:0:31
AAAGTCGAGGTGCCTAAAGTGGCAACCCAGACTTCGCCTACTGTTGGTGGTGTAGAGCTTCCTGTAGCCGCATGGCGTTCGTACTTAAATATGGAACTAACCATTCCAATTTTCGCTGTCTCTTATACACATCTCCGAGCCCACGAGACC
+
CCCCCFCCCCCCGGGFFGGGGGGHHHHGGHHGHHHGGGGGHHHHHHHGGGEGHHHFHHHGHHHHHHHGHGGGGGHHGGGGGGHHHHHHHHHHHHHHHHGGHHHHHHHHGHHHHHGGGGGHHHHHHHHHGHHHHHHHGGGGGGHGGGGGGG
@M02034:409:000000000-BFKT7:1:2102:26150:23053 1:N:0:31
AAAGTCGAGGTGCCTAAAGTGGCAACCCAGACTGATGAGAAGGTTGGTGGTGTAGAGCTTCCTGTAGCCGCATGGCGTTCGTACTTAAATATGGAACTAACCATTCCAATTTTCGCTGTCTCTTATACACATCTCCGAGCCCACGAGACC
+
BAAABFBBBBBBFGGGGGG6FGGFHFFEGHFGHHHHHFFBDFFFBGGEFDFFHHHFGHHHFHHFGEHHFFGGEFHCFGGGGGFHGFHBGGFGHHFFFHGGHHHHHGHHHHHHHHGGGFGEFHGHGGDDBGBGGGGHF/CGBGGFG/@?/C
@M02034:409:000000000-BFKT7:1:2102:17308:23058 1:N:0:31
AAAGTCGAGGTGCCTAAAGTGGCAACCCAGACTAAGCCGTCGGTTGGTGGTGTAGAGCTTCCTGTAGCCGCATGGCGTTCGTACTTAAATATGGAACTAACCATTCCAATTTTCGCTGTCTCTTAACACATCTCCGAGCCCACGAGACCT
+
ABAABF?A?@>AGGGGGGGGFGGHGHCAFHHGHFHCHHGEEEEEECFE1?EFHHFFFHHHHHHHHHEHHGFGGGHHGGGGF>FFEGFGFGEFFHFBFHHHFHGF3?4BGGFGHG@DGGGFFHFHFGFHHG22GGHFGCGCFHGGG@EGGH
@M02034:409:000000000-BFKT7:1:2102:4254:23068 1:N:0:31
AAAGTCGAGGTGCCTAAAGTGGCAACCCAGACTGTTGATGGTGTAAAGCTTCCTGTAGCCGCATGGCGTTCGTACTTAAATATGGAACTAACCATTCCAATTTTCGCTGTCTCTTATACACATCTCCGAGCCCACGAGACCTCTCTACAT
+
>1>1ADAADD1>FGGGGCGBEFGHHFHEG0GFHHH2FFGEBBGHHGHHHFAFGFFHGGHAEE/EEGHGAEFEE0/>FFF1FFGEG1F@GDFHF@FFEFDGGFGHEEEGGGHHGFGGGGFGHHFFHHFFGECGFEGBBCGFFGHHHHGHFF
@M02034:409:000000000-BFKT7:1:2102:14472:23071 1:N:0:31
AAAGTCGAGGTGCCTAAAGTGGCAACCCAGACTCTGGGTGGTGTACATCTTCCTGTAGCCGCATGGCGTTCGTACTTAAATATGGAACTAACCATTCCAATTTTCGCTGTCTCTTATACACATCTCCGAGCCCACGAGACCTCTCTACAT
+
BCBCBFBBBCBBGGGGGGGGGFGHHHHGGHHGHHHHHHHGGGGHHHHHHHHHHHHHHHHHGEEEGHHGEGGGFGGHHHHDGHHHHGHHHHHHHHHHHFHFGHHHHGGGGGHHHHHHHHHHHHHHHHHGGGGGGHGGGGGGGGHHHHHHHH
@M02034:409:000000000-BFKT7:1:2102:12636:23076 1:N:0:31
AAAGTCGAGTTGCCTAAAGTGGCAACCCAGACTGTGCAGGGGGTTGGTGGTGTAGAGCTTCCTGTAGCCGCATGGCGTTCGTACTTAAATATGGA
+
A?>A1BAAD11BBFBFGDAFGGEFHHHGGHHGHH1FFFFAEGG/EEEAFE/F/EFF1FFCGG1BBEG2D?EEFEEGCGGGGGHFGB2FDFBFG1>
@M02034:409:000000000-BFKT7:1:2102:15248:23080 1:N:0:31
AAAGTCGAGGTGCCTAAAGTGGCAACCCAGACTTATCCGGCGGTTGGTGGTGTAGAGCTTCCTGTAGCCGCATGGCGTTCGTACTTAAATATGGAACTAACCATTCCAATTTTCGCTGTCTCTTATACACATCTCCGAGCCCACGAGACC
+
CCCCCFCCCBCCGGGGBFGGGGGHHHHGGHHGHHFHHHGGGGGEFEGEGGFFHHHGHHHHHHHHHHGHHGGCGGHHGGGGGGHHHHGFGGHHHHHGHHHHGHGHHGHFGHHHHHGGGGDFHFHHFH<GFGHHFGFFD?CGGGHGG@CDGE
@M02034:409:000000000-BFKT7:1:2102:5936:23097 1:N:0:31
AAAGTCGAGGTGCCTAAAGTGGCAACCCAGACTCAGGATACTGTTGGTGGTGTAGAGCTTCCTGTAGCCGCATGGCGTTCGTACTTAAATATGGAACTAACCATTCCAATTTTCGCTGTCTCTTATACACATCTCCGAGCCCACGAGACC
+
BCAACFBCCCCBFGGGGGGGGGGHHHGGGHHGHGHHGFGHHHHHHHHGGGGFHFGFGHHHHHHHHHGHHGGGGGHHGGGFFFHHHHFFGHHHHEEGFGHFGHFGHHGHHHHHHGGFGFGGHHHHFHGFGGFHHHDFF/BCGEHGGGGDGA
@M02034:409:000000000-BFKT7:1:2102:14351:23097 1:N:0:31
AAAGTCGAGGTGCCTAAAGTGGCAACCCAGACTAATCCTCAGGTTGGTGGTGTAGAGCTTCCTGTAGCCGCATGGCGTTCGTACTTAAATATGGAACTAACCATTCCAATTTTCGCTGTCTCTTATACACATCTCCGAGCCCACG
+
BBBBBFBBBDAAGGGGGGGGGGGHHHHGFGAFGHHHGHHHFHGDGHEBFEEFEBGBE5FGFHHHHHHEHFC0EEF1E>EFEEBCEHF3GGGFFD3BCCGHEF3FDHHFHHHHHFE/EFEHGFGHF4GHHBGHHHHGD@DGGGHGC
@M02034:409:000000000-BFKT7:1:2102:17592:23105 1:N:0:31
AAAGTCGAGGTGCCTAAAGTGGCAACCCAGACTAATAAGAATGTTGGTGGTGTAGAGCTTCCTGTAGCCGCATGGCGTTCGTACTTAAATATGGAACTAACCATTCCAATTTTCGCTGTCTCTTATACACATCTCCGAGCCCACGAGAC
+
BABCBFBCCCBCGGGGGGGGGGGHHHHGGHHGHFHB5DFFHHHHHHHGGGGFHGHHHHHHHHHHGHHHHGGGGGHHGGGGGGHHHHHGGHHHHFFFHHHHHHHHHHGHHHHHHHGGGGGGHHHHGHHHHHHHHHHGGC?CGGHGFC?AE
@M02034:409:000000000-BFKT7:1:2102:8484:23111 1:N:0:31
AAAGTCGAGGTGCCTAAAGTGGCAACCCAGACTACGAAGAAGGTTGGTGGTGTAGAGCTTCCTGTAGCCGCATGGCGTTCGTACTTAAATATGGAACTAACCATTCCAATTTTCGCTGTCTCTTATACACATCTCCGAGCCCACGAGACC
+
CCCCBFBBCCBCGGGGGGGGGGGHHHHGGHHGHHHGGHGGHHHHGHGGGGFFHHHFHFHHHHHHHHHHHGGEEGHHGEGGGGHHHHGGEGHHHHHHFHHHHGHHHHHHHHHHHHGGGGGHHHHHHHHFFHHGHHHHGGGGGGHGGGGGGG
@M02034:409:000000000-BFKT7:1:2102:9860:23111 1:N:0:31
AAAGTCGAGGTGCCTAAAGTGGCAACCCAGACTAATAAGCAGGTTGGTGGTGTAGAGCTTCCTGTAGCCGCATGGCGTTCGTACTTAAATATGGAACTAACCATTCCAATTTTCGCTGTCTCTTATACACATCTCCGAGCCCACGAGAC
+
CCCCCFCCCCCCGGGGFFGGGGGHHHHGGHHGHHCH55FFA3FGDHE2A1EFAAF5FAFFAGHHH5D5BEE?EEG1>EEFE>???FG@@FGHHH33FGGH303BFFFBBGFHH4EEFD/B?BFHBBGGFGG2GFH2F/?C@FFGGFCDD
@M02034:409:000000000-BFKT7:1:2102:17759:23119 1:N:0:31
AAAGTCGAGGTGCCTAAAGTGGCAACCCAGCCGGTTCAGAGTGTAGAGC
+
CCCCCFCCCCCCGGGGGGGGGGGHHHHGGH2FE2AE2B553DGHFH555
@M02034:409:000000000-BFKT7:1:2102:25482:23119 1:N:0:31
AAAGTCGAGGTGCCTAAAGTGGCAACCCAGACTCAGCATCAGGTTGGTGGTGTAGAGCTTCCTGTAGCCGCATGGCGTTCGTACTTAAATATGGAACTAACCATTCCAATTTTCGCTGTCTCTTATACACATCTC
+
BBBBBFBBBDAAFGGDFGGFGGGHHHGCGHHFHFBCGFFHGHFFFFG2F?EFE3F55BGG5BFEF5D53AE0EEG1>EE1EE?1?@GBFFFDHE@3FHHH303FGDFBBFGHHG/?EAEGHHGHEGGDDCDGF3F
@M02034:409:000000000-BFKT7:1:2102:7376:23123 1:N:0:31
AAAGTCGAGGTGCCTAAAGTGGCAACCCAGACTAGTAAGAATGTTGGTGGTGTAGAGCTTCCTGTAGCCGCATGGCGTTCGTACTTAAATATGGAACTAACCATTCCAATTTTCGCTGTCTCTTATACACATCTCCGAGCCCACGAGACC
+
BBBCCFCCBCAAGGGGGFGGGGGHHHHEGHHGHHHGHHHFHHHHHHHGGGGFHAGFGFHHHFHHHHEFHGGEEGHGGGGGF?FGHHGFHHHFHHGHHHHHHHHHHHGHFGHHHHGGGGGHHHHHEFBFGFHHHHHFGBDCCFHGGGCGGC
@M02034:409:000000000-BFKT7:1:2102:8473:23130 1:N:0:31
AAAGTCGAGGTGCCTAAAGTGGCAACCCAGACTACGAAGAAGGTTGGTGGTGTAGAGCTTCCTGTAGCCGCATGGCGTTCGTACTTAAATATGGAACTAACCATTCCAATTTTCGCTGTCTCTTATACACATCTCCGAGCCCACGAGACC
+
AAAB>DA>DAA4FGGFFGFGGGGFG4BEGECFHHFGFHGGHGHBFGGEFGBFEGHHHHFHGFHHHGFHHEE?EGHHGGGGGDBFFGHHHHHHHGGB3?B?GAFGFGFGHHGHFBEE/EEFF3GFBFDGFCFG2B32<BC/BFHGGG?GGG
@M02034:409:000000000-BFKT7:1:2102:21800:23132 1:N:0:31
AAAGTCGAGGTGCCTAAAGTGGCAACCCAGACTCAGAATCCTGTTGGTGGTGTAGAGCTTCCTGTAGCCGCATGGCGTTCGTACTTAAATATGGAACTAACCATTCCAATTTTCGCTGTCTCTTATACACATCCCGAGCCCACGAGACCT
+
BBBBBFBBBBBBGGGFFGGFGFEHHHHGGHCGHHGHHGHHHHHHHHHGGGGGHHHHHHFHHHHHHHHHGGGGGGHHGGGGGGFHHHHHHHGHHHEGHFGGFHFGHHFGHHHHHFGGGGGFGHHHFF4GHFHHHEEFDCGGGEECCCGGFF
@M02034:409:000000000-BFKT7:1:2102:17779:23136 1:N:0:31
AAAGTCGAGGTTCCTAAAGTGGCAACCCAGACTAAGAATCAGGTTGGTGGT
+
>AA?1B1>A@A1FFEBDGGBFBEFHHHGG00F1BFF1FG1B11A1BAA//A
@M02034:409:000000000-BFKT7:1:2102:6278:23142 1:N:0:31
AAAGTCGAGGTGCCTAAAGTGGCAACCCAGAGTGTTGGTGGTGTTTATCTTGCTGTAGTTGCTTG
+
AAABBFBB?DABGGGGGDGGFGGFHGGGGCD2DEA52FFEGAFG2B5F5BF55ABBBA555D3BF
@M02034:409:000000000-BFKT7:1:2102:7310:23142 1:N:0:31
AAAGTCGAGGTGCCTAAAGTGGCAACCCAGACTCCTAATAATGTTGGTGGTGTAGAGCTTCCTGTAGCCGCATGGCGTTCGTACTTAAATATGGAACTAACCATTCCAATTTTCGCTGTCTCTTATACACATCTCCGAGCCCACGAGACC
+
CCCCCFCBCCAAGGGFGGGBGGGHHHHGGHHGHHHHHGHFHHHHHHHEFEEFGDGGGHHHHGHHHHHGHGGGGGHGEEGFEFHHHGGFHHHFHHFFEFFFFCFHHHGHHHHHHFFFDDFFGGHHGHGHFGFFHGBFD?//@FHEC@DGGE
@M02034:409:000000000-BFKT7:1:2102:21810:23150 1:N:0:31
AAAGTCGAGGTGCCTAAAGTGGCAACCCAGACTCAGAATCCTGTTGGTGGTGTAGAGCTTCCTGTAGCCGCATGGCGTTCGTACTTAAATATGGAACTAACCATTCCAATTTTCG
+
BCCCBFBCCCCCGGGGGGGGGGGHHHHGGHHGHHHHHHHHHHHHHHHGGGEFFGHGHHHGHHHGGHHHHGGGGGHHGGGGGGHHHHHHHHGHHHHGGHHGGHFHHG4G?DFHG4>
@M02034:409:000000000-BFKT7:1:2102:22062:23152 1:N:0:31
AAAGTCGAGGTGCCTAAAGTGGCAACCCAGACTAGTGGTAAGGTTGGTGGTGTAGAGCTTCCTGTAGCCGCATGGCGTTCGTACTTAAATATGGAACTAACCATTCCAATTTTCGCTGTCTCTTATACACATCTCCGAGCCCACGAGACC
+
BBBBBFBBDBBBGGGGGGGFGFGHHHHGGGHFH335DG5A5BFEFHGEFGEFHHHGHHHHHHHGHHHHHGGGGGHHGGGGGGEHHHHGHHHHGFGFHHFHHGHHHHGHHHHHHHGGGGGHHHHHHHHHHHHHHHHHGCGGGGHGGCGGGG
@M02034:409:000000000-BFKT7:1:2102:6291:23152 1:N:0:31
AAAGTCGAGGTGCCTAAAGTGGCAACCCAGAGTGTTGGTGGTGTATATCTTCCTGTAGCCGCATGGCGTTCGTACTTAAATATGGAACTAACCATTCCAATTTTCGCTGTCTCTTATACACATCTCCGAGCCCACGAGACCTCTCTACAT
+
BBBBBFAADAAAGGGGGGGGGFDHGHHGGHGEDGHFHEECEAFHFFBGHHGHHHHHDGDEEEEEGHFEEEGGEBFFGGFBFGHHHFGHHHHHFHHHHHHHGHHHBEFGGGGHHHHHHHHFGGGHHHHGFGCGGGGG@BDDFHFFHHEHBF
@M02034:409:000000000-BFKT7:1:2102:12790:23156 1:N:0:31
AAAGTCGAGGTGCCTAAAGTGGCAACCCAGACTAATCAGCAGGTTGGTGGTGTAGAGCTTCCTGTAGCCGCATGGCGTTCGTACTTAAATATGGAACTAACCATTCCAATTTTCGCTGTCTCTTATACACATCTCCGAGCCCACGAGACC
+
BBBBBFBB@DAAFGGGFFGGGGGHHHHGGHFFGHHHHHHHHHHHHHGEFGEFEHHHHHHHHHHHHHHHHGGGGGHGGGGGGGHHHHHFHHHHHHHGGFGFHHHHGHGHHHHHHEGDGGGFHGHHFGFGGHHHHFGEG?DFGGHGGGCGGF
@M02034:409:000000000-BFKT7:1:2102:24662:23163 1:N:0:31
AAAGTCGAGGTGCCTAAAGTGGCAACCCAGACTCAGAAGAATGTTGGTGGTGTAGAGCTTCCTGTAGCCGCATGGCGTTCGTACTTAAATATGGAACTAACCATTCCAATTTTCGCTGTCTCTTATACACATCTCCGAGCCCACGAGACC
+
CCCCCFBBCCCCGGGGGGGFGGGHHHHGGHHGHHGHGDGFHFHHHHHGCEEFGBFFGHHHHHHHHFHFHGGGGGHGGGGGGGFHHGDGEGHHHHHFHHFGHHHHHHGHEGFHHFGFGFFHHHHHBFGHEGHHGGGHF?DCGGHGG@DGGF
@M02034:409:000000000-BFKT7:1:2102:16448:23173 1:N:0:31
AAAGTCGAGGTGCCTAAAGTGGCAACCCAGACTAATAATAATGTTGGTGGTGTAGAGCTTCCTGTAGCCGCATGGCGTTCGTACTTAAATATGGAACTAACCATTCCAATTTTCGCTGTCTCTTATACACATCTCCGAGCCCACGAGACC
+
CCCCBFBBBBBCGGGGGGGGGGGHHHHGGHHGHHHHHHHHHHHHGHHEFGEFGHGGHHHHHHHHHFHFHGGGGGHHGFGGGFHHHHHGHHHHHHGHGHHHHHHHHHGGHHHHHHGGGGGFHHHHEHHHHHHHHHFHGGCFGGEGGGGGGC
@M02034:409:000000000-BFKT7:1:2102:9706:23178 1:N:0:31
AAAGTCGAGGTGCCTAAAGTGGCAACCCAGACTTCTGGTGGTGTAGAGCTTCCTGTAGCCGCATGGCGTTCGTACTTAAATATGGAACTAACCATTCCAATTTTCGCTGTCTCTTATACACATCTCCGAGCCCACGAGACCTCTCTACAT
+
CCCCCFCBBCBBGGGGGFFGGGGHHHHGGHHGHHHHHHHHGGGHHHHHHHHHHHHHGFFGEEEFEHGGEGGEEFGGHDGFGHHHHFGFHHHHHHGHHHGFGHHHHGFGGGHHHHHHHHHHHHFGHHHGGGGGGHGGGGGGGHHHHHHHHH
@M02034:409:000000000-BFKT7:1:2102:12115:23180 1:N:0:31
AAAGTCGAGGTGCCTAAAGTGGCAACCCAGACTACGAGTGGTGTAGAGCTTCCTGTAGC
+
BCCCBFCCCCCBGGGGGGGGGGGHHHHGGHHGHFHG2A22B5FG3G5A53B535BA555
@M02034:409:000000000-BFKT7:1:2102:8666:23181 1:N:0:31
AAAGTCGAGGTGCCTAAAGTGGCAACCCAGACTGGGGTTGGGGTTGGTGGTGTAGAGCTTCCTGTAGCCGCATGGCGTTCGTACTTAAATATGGAACTAACCATTCCAATTTTCGCTGTCTCTTATACACATCTCCGAGCCCACGAGACC
+
BBBBBFBBBBBBFGGG4GGFGGGHHHHGGHHGHHHHGGFGGCGGGGGEFGBBAAG5FGHHHGHHGHHHHECFGGHGFEFEFEFGHH4?GHEHHHFHHHGHHGHHHHHGHHHHHFGGF?DFFHHHGHHBFGFFCDFGGCCFGGHGGGGGGF
@M02034:409:000000000-BFKT7:1:2102:11914:23182 1:N:0:31
AAAGTCGAGGTGCCTAAAGTGGCAACCCAGACTGTTCCGGGTCCTGAGCTTCCTGTAGCCGCATGGCGTTCGTACTTAAATATGGAACTAACCATTCCAATTTTCGCTGTCTCTTATACACATCTCCGAGCCCACGAGACCTCTCTACAT
+
CCCCCFCABCCBGGGGFGGGGGGHHHHGGHHGHHHHHHGGGGGHHGHHHHHHHHHHFGHHGGEEGHHGGGGGGHHHHHHHHFHHHGHHHHHHHHHHHHHFGHHHHGGGGGHHHGHHHHHGHHGHHHHGGFGGGHGGGGGGGGHHHHHHFG
@M02034:409:000000000-BFKT7:1:2102:26137:23186 1:N:0:31
AAAGTCGAGGTGCCTAAAGTGGCAACCCAGACTCATAC
+
BBBBBFABBBAAGGGGGGGFGFGHGGHGGHHDHHFH55
@M02034:409:000000000-BFKT7:1:2102:8790:23188 1:N:0:31
AAAGTCAAGGTGCCTAAAGTGGCAACCCAGACTGGGGGGGGGGTTGGTGGTGTAGAGCTTCCTGTAGCCGCATGGCGTTCGTACTTAAATATGGAACTAACCATTCCAATTTT
+
ABCBCFFFFFFFFGGGGGGGGGGHHHHGGHHGHHHHGGGGFFF9@DF9ADAEABB/BBFFFFFFFFFFFFFFFDF.BDF?D.BAAFFBFFBBBFEBBFFFFFBBFFFFFFFFF
@M02034:409:000000000-BFKT7:1:2102:20657:23195 1:N:0:31
AAAGTCGAGGTGCCTAAAGTGGCAACCCAGACTACGAATACGGTTGGTGGTGTAGAGCTTCCTGTAGCCGCATGGCGTTCGTACTTAAATATGGAACTAACCATTCCAATTTTCGCTGTCTCTTATACACATCTCCGAGCCCACGAGACC
+
BBBBBFBBDBABCGGGGGGGGGGHHHHGGHHCEFFEEHHGHHGHGGGDFEEFHGFDGHHHHHHFHHHGGEFGEFHBEEGFFEGHGHHFGHHHHHHBHGHHHHGGHHGHHHHHHGGGGGGHHHHHGFHHHHGHHHGFGCCCGGGGGGFGGG
@M02034:409:000000000-BFKT7:1:2102:5187:23197 1:N:0:31
AAAGTCGAGGTGCCTAAAGTGGCAACCCAGACTAAGAGTAAGGTTGGTGGTGTAGAGCTTCCTGTAGCCGCATGGCGTTCGTACTTAAATATGGAACTAACCATTCCAATTTTCGCTGTCTCTTATACACATCCCGAGCCCACGAGACCT
+
CCCCBFCABBCCGGGGGGGGGGGHHHHGGCGGHHHHHHHHHGGGGGGFFGEFGHHHHHHHHHHHGHHHHFGEGGHHGGGGGGHHHHFHHHHHHHHGGHGFHHGHHHHHHHHHHHGGGGGHHHHHGHHHGHHHHFEGDGGGGHGGGGGGGG
@M02034:409:000000000-BFKT7:1:2102:13781:23198 1:N:0:31
AAAGTCGAGGTGCCTAAAGTGGCAACCCAGACTCCGAATCATGTTGGTGGTGTAGAGCTTCCTGTAGCCGCATGGCGTTCGTACTTAAATATGGAACTAACCATTCCAATTTTCGCTGTCTCTTATACACATCTCCGAGCCCACGAGACC
+
BCBCCBABBCBAGGGGGGGGGGGHHHHGGHFFHHHGGCFGGGHDGHGGFEGGHGHFGHHHHHHHHGHHGGCEEGHHGGGGGGFHHHH3FGFHHH3BFHGHHHHHHHHHFGHHHBEEGGGGHHHHGHGHFFHHHHHFD/D?DFGGGFCCDF
@M02034:409:000000000-BFKT7:1:2102:19328:23198 1:N:0:31
AAAGTCGAGGTGCCTAAAGTGGCAACCCAGACTACGCCGCCGGTTGGTGGTGTAGAGCTTCCTGTAGCCGCATGGCGTTCGTACTTAAATATGGAACTAACCATTCCAATTTTCGCTGTCTCTTATACACATCTCCGAGCCCACGAGACC
+
BBBBBFBABBBBGGGGFGGGGGGHHHHGGHHGHHHGGGGGGGGGGGGEFEEFHFHFHHHHHHHHHGHGHGGEEGHGGGGGGGGHHHHFGGHHHHHHHGHHHHHGFGHHHHHHHBDCDGGHBHFF>FFGHFGHFGF<D?DGGGHGC?@AGE
@M02034:409:000000000-BFKT7:1:2102:20589:23199 1:N:0:31
AAAGTCGAGGTGCCTAAAGTGGCAACCCAGACTAGTTCGGGGGTTGGTGGTGTAGAGCTTCCTGTAGCCGCATGGCGTTCGTACTTAAATATGGAACTAACCATTCCAATTTTCGCTGTCTCTTATACACATCTCCGAGCCCACGAGAC
+
CCCCCFBBCCBCGGGGGFGGGGGFHHHGGHHGHHHHHHGGGGGGFGGEFEGFGEG3GFGHGHHHHGHFGEG@EGHBEEGFFGFFHHHGGGFGGHBFFGHHGGFGGGHHHHHHHGGGGGGHHFGHFGBFGFHGHHHFFCGGGGHGG-@DD
@M02034:409:000000000-BFKT7:1:2102:12586:23210 1:N:0:31
AAAGTCGAGGTGCCTAAAGTGGCAACCCAGACTAATTCGCAGGTTGGTGGTGTAGAGCTTCCTGTAGCCGCATGGCGTTCGTACTTAAATATGGAACTAACCATTCCAATTTTCGCTGTCTCTTATACACATCTCCGAGCCCACGAGACC
+
AABCCFCBBCBBGGGGGGGGGGGHHHHGGHHGHHHHHHGGGGGHHHGEFGEFGFHGHHHHHHHHHHHHHGGGGGHHGGGGGFHHHHGGHHHHHGHHHHHHHHHHHHGHHGHHHHGGGGGGHHHHHHHHHHHHFHFHDCGGGGHGGGGGGE
@M02034:409:000000000-BFKT7:1:2102:5198:23214 1:N:0:31
AAAGTCGAGGTGCCTAAAGTGGCAACCCAGACTAAGAGTAAGGTTGGTGGTGTAGAGCTTCCTGTAGCCGCATGGCGTTCGTACTTAAATATGGAACTAACCATTCCAATTTTCGCTGTCTCTTATACACATCCCGA
+
AAAAAFAAB22>BFEAGGGGGFFFFHHG2AAAFFHFBB5FFFGHGHCEFDACGFGBFDEG5FGG5FD53B00BBGHGGGGG>21?4BBBGGGHB3@B@F33F?BFFBGEGGHG4>/?EE?F44B?FDFFBFGGF/EE
@M02034:409:000000000-BFKT7:1:2102:8055:23216 1:N:0:31
AAAGTCGAGGTGCCTAAAGTGGCAACCCAGACTCGTG
+
AAAAAFAADD11BGDB11FEGGFHFAGEFHHGHH0BF
@M02034:409:000000000-BFKT7:1:2102:18243:23219 1:N:0:31
AAAGTCGAGGTGCCTAAAGTGGCAACCCAGACTGCGCCTCATGTTGGTGGTGTAGAGCTTCCTGTAGCCGCATGGCGTTCG
+
BBBABFABDBAAFGGGGGGGG4FCHCHAFHHGHHB2EFFABFAFB5GEF?EGH3D5B53B5FE5B5A5ABE0>??1>>E1B
@M02034:409:000000000-BFKT7:1:2102:26627:23226 1:N:0:31
AAAGTCGAGGTGCCTAAAGTGGCAACCCAGACTAATAAGAATGTTGGTGGTGTAGAGCTTCCTGTAGCCGCATGGCGTTCGTACTTAAATATGGAACTAACCATTCCAATTTTCGCTGTCTCTTATACACATCTCCG
+
BBAABFAADDABGGGGGFGG5EFGGHHGGGHGFGHGHHHFFHGHGHHEEAEFHDGFB5GHHHHHHHHGHGGEEGHGGEGEFEHHHHFGHHGFGBFFGGHHHFHFEGFFHHGHHHGCGDEHHHHGBG?EBE?FGGHHA
@M02034:409:000000000-BFKT7:1:2102:17851:23227 1:N:0:31
AAAGTCGAGGTGCCTAAAGTGGCAACCCAGACTAATCTGACGGTTGGTGGTGTAGAGCTTCCTGTAGCCGCATGGCGTTCGTACTTAAATATGGAACTAACCATTCCAATTTTCGCTGTCCTTATACACATCTCCGAGCCCACGAGACCT
+
AAAAAFAADDAAGGGB11BFGGGHHHHGGHHGHHGHHHHHHGGGFGEEFGEFHHHFHHHHHGHHHHHHHGGCEGHHGGGGGEFHHHHGFGGFHGHFFHGHHHHGHHGHHHHHHFGGGCEHHHHHHHGHHFHHHHHGGGGGGEGGGCCGGF
@M02034:409:000000000-BFKT7:1:2102:8036:23231 1:N:0:31
AAAGTCGAGGTGCCTAAAGTGGCAACCCAGACTCATGATAATGTTGGTGGTGTAGAGCTTCCTGTAGCCGCATGGCGTTCGTACTTAAATATGGAACTAACCATTCCAATTTTCGCTGTCTCTTATACACATCTCCGAGCCCACGAGACC
+
BBAAAD3ADD>AGGGGGGGGGDFGHHHAFHDGFHHBHFDDFFF55BFEFDECAFH5FHHGEHHGBDGFBEEEEFHHG>EGGGFHEGH@GFEBGEBBFHH3GHHFGHFG4BFFHHEGGGAB4FFFFGGD4FFHFBF?D/>/BFHG?>CG/F
@M02034:409:000000000-BFKT7:1:2102:8640:23234 1:N:0:31
AAAGTCGAGGTGCCTAAAGTGGCAACCCAGACTACTCCGTGTGTTGGTGGTGTAGAGCTTCCTGTAGCCGCATGGCGTTCGTACTTAAATATGGAACTAACCATTCCAATTTTCGCTGTCTCTTATACACATCTCCGAGCCCACGAGACC
+
BBCBAFCCCBBCGGGGGGGGGGGHHHHGGHHGHHHHGHGAFHHHHHHEFEEFHHHGHHHHGHHHHHHHHGGGFGHHGGGGGGFEGHGFHHFHHHHHHHHHHHHHEHHHHHHHHHGGGGGHHHHHFHHGGHHHHHGHFGFCGGHGGGGGG?
@M02034:409:000000000-BFKT7:1:2102:8958:23236 1:N:0:31
AAAGTCGAGGTGCCTAAAGTGGCAACCCAGACTAATGATAAGGTTGGTGGTGTAGAGCTTCCTGTAGCCGCATGGCGTTCGTACTTAAATATGGAACTAACCATTCCAATTTTCGCTGTCTCTTATACACATCTCCGAGCCCACGAGAC
+
CCCCCFCCCCCCGGGGGGGGGGGHHHHGGHHGHHHHHFGBGHHHHFGFGCEFGFGFHHHHHFHHHHGGHEFEEGHHGGGFGFHHGHGFHHFHHGFHFHHHHHBGHHHHHHHHHFEFGEGFHHHHFHFHDGHHFHHEG/C@BFAFG?FGG
@M02034:409:000000000-BFKT7:1:2102:17851:23247 1:N:0:31
AAAGTCGAGGTGCCTAAAGTGGCAACCCAGACTAATCTGACGGTTGGTGGTGTAGAGCTTCCTGTAGCCGCATGGCGTTCGTACTTAAATATGGAACTAACCATTCCAATTTTCGCTGTCCTTATACACATCTCCGAGCCCACGAGACCT
+
BBBBBFBBBBBAGGGGGGGFGDFHHHHGGHHGHHHHHGHHGDGEF2EEFAEFGFHGGHHHHFHFFHHHHGGGGGHHGGGGGGHHHHHFHHHHFE3FFGGHHHHHHHFBEGHHHBEGGEEFHHHFGGFHHBB2GHFDCFGGEHGGGGGGGG
@M02034:409:000000000-BFKT7:1:2102:4781:23256 1:N:0:31
AAAGTCGAGGTGCCTAAAGTGGCAACCCAGACTAATCCTCATGTTGGTGGTGTAGAGCTTCCTGTAGCCGCATGGCGTTCGTACTTAAATATGGAACTAACCATTCCAATTTTCGCTGTCTCTTATACACATCTCCGAGCCCACGAGACC
+
BBABAFABBBAAGGGF4BGBFGFHHHHGGHHGHHHHHFHGHHFFFGEEFAAAGHHHFHGHHHHHHHHHHGGGGGHHGEEGGGFHHHGHHHGGHBFGGCFHHHHHFHHEHHHFHGEGGGFFHFFHHHFHFGFHHHHFF>@CCEFGGG?EGA
@M02034:409:000000000-BFKT7:1:2102:7451:23259 1:N:0:31
AAAGTCGAGGTGCCTAAAGTGGCAACCCAGACTGGTAATGGTGTTGGTGGTGTAGAGCTTCCTGTAGCCGCATGGCGTTCGTACTTAAATATGGAACTAACCATTCCAATTTTCGCTGTCTCTTATACACATCTCCGAGCCCACGAGACC
+
AAAAAFA1DAAAGGG1F1FFDEACFCHGGHHGHHG1FGHGHDGHEHGGGGEFGGGDEHHHHHHHHHHHHGGGFGHCEEGGGFGHGHHFHGHHHHFHGFGHHFHHHHHHHHHHHHGGGGEGHHGFBGGGFGHHHFDGE/C?CGHGGCGGGA
@M02034:409:000000000-BFKT7:1:2102:10048:23267 1:N:0:31
AAAGTCGAGGTGCCTAAAGTGGCAACCCAGACTGTTAGTGGTGTACGGCTTCCTGTAGCCGCATGGCGTTCGTACTTAAATATGGAACTAACCATTCCAATTTTCGCTGTCTCTTATACACATCTCCGAGCCCACGAGACCTCTCTACA
+
AAAAADAABBBBGGGFGGGFGGFHHHHGGHHGHGHHGHHHHHGHGHHGG?FHHHEHHGHHGGGGGHHGGGGGEGGGGEEGHHHHHFHHHHHHGHHHHHHHHHHHHGGGGGHHFHHEHHHHHHHGFHHF?DGGGHECDGDGE1GHHEBGH
@M02034:409:000000000-BFKT7:1:2102:11802:23273 1:N:0:31
AAAGTCGAGGTGCCTAAAGTGGCAACCCAGACTGTTTTTGGTTCTGAGCTTCCTGTAGCCGCATGGCGTTCGTACTTAAATATGGAACTAACCATTCCAATTTTCGCTGTCTCTTATACACATCTCCGAGCCCACGAGACCTCTCTACAT
+
AAAAAFAADD1>GGGG1FGBGBFFFHHCFHHGHHGHHHEACGHHHDFHBGGFHHHHFGHHGGEEFHGGECGGGCGGHGGHGFGGH@EGHFCFGFHHHFHHGHGHGGGGGFHHHHHHHHHFHFGHHGFG/CCGEEGGGGGEFGHHHGFHHF
@M02034:409:000000000-BFKT7:1:2102:13397:23277 1:N:0:31
AAAGTCGAGGTGCCTAAAGTGGCAACCCAGACTAAGGGTGGTGTAATTCTTCCTGTAGCCGCATGGCGTTCGTACTTAAATATGGAACTAACCATTCCAATTTTCGCTGTCTCTTATACACATCTCCGAGCCCACGAGACCTCTCTACAT
+
BBBBBFBBBBBBGGGGGGGGGGGHHHHGGHHGHHHHHHGFFEFHHHHHHHHHHHHHGHHHGGEGGHHGGGGGE2GGHHHHGHHHHHFFHGHHHGHHHFGGFGHHHGGGGGGHHHHGHHHHHGHHHHFGGGGGGHGGGGGGFHHHGHHHGF
@M02034:409:000000000-BFKT7:1:2102:5739:23279 1:N:0:31
AAAGTCGAGGTGCCTAAAGTGGCAACCCAGACTCATAATCAGGTTGGTGGTGTAGAGCTTCCTGTAGCCGCATGGCGTTCGTACTTAAATATGGAACTAACCATTCCAATTTTCGCTGTCTCTTATACACATCTCCGAGCCCACGAG
+
1AA1AD1>1A>>F11BEGGFG10ACGFCEHFCFHG1FDGGHBAFFHA/FAAFF11AFEGGFCHABFG2AEE@EEF0>>EFCEC>?2DBHHBDHHDBGBFG@0FBFFF2GHGHHFEFGGEGHGGHB2FD>FG1GGHBC/>B/<F/BCC
@M02034:409:000000000-BFKT7:1:2102:5720:23284 1:N:0:31
AAAGTCGAGGTGCCTAAAGTGGCAACCCAGACTCATAATCAGGTTGGTGGTGTAGAGCTTCCTGTAGCCGCATGGCGTTCGTACTTAAATATGGAACTAACCATTCCAATTTTCGCTGTCTCTTATACACATCTCCGAGCCCACGAGAC
+
BCCCCFCCCCCCGGGGGGGGGGGHHHHGGHHGH3AFEFF55BGGFHGEEEEFGFGFGFHHGHHGGGHGGEEEEGHGEEEFEEFFGHHHHHFBGHHFHHHHGHFGFHFFHHHHHDEEFGEGHHGHGG?FHHFFHHFGEBDGGEHGGCGCF
@M02034:409:000000000-BFKT7:1:2102:11018:23291 1:N:0:31
AAAGTCGAGGTGCCTAAAGTGGCAACCCAGACTTGTATTAATGTTGGTGGTGTAGAGCTTCCTGTAGCCGCATGGCGTTCGTACTTAAATATGGAACTAACCATTCCAATTTTCGCTGTCTCTTATACACATCTCCGAGCCCACGAGACC
+
BBBBBFABDBABGGGGGGGGGFGGHHHGGHFGGHHGHHHHHHHHHHHEFDEFGHHHHHHHHHHFHHHGFEGGFGHHGGGGFGHHHHGFGHHHHHHHHHHHHHHHHHGHHHHHHHGGGGGHHHHHHHHHHFHHHGHHG?CCDFHGGGGGGE
@M02034:409:000000000-BFKT7:1:2102:10999:23298 1:N:0:31
AAAGTCGAGGTGCCTAAAGTGGCAACCCAGACTCGTCCTACTGTTGGTGGTGTAGAGCTTCCTGTAGCCGCATGGCGTTCGTACTTAAATATGGAACTAACCATTCCAATTTTCGCTGTCTCTTATACACATCTCCGAGCCCACGAGAC
+
BBBBAFBBBBABGGGGGGGGFGGFHHHGGHHGH32F22B533BFGHHBFEEFG3FFGHHHHHHHHFGGHGG0FFHFGGGGGGHHHHHFHHHHHHFGHHHFHGFGGFFHFGHHHFGGGDGHHGHFBFGHFFHHHHHHGC/@DGHGG@@GG
@M02034:409:000000000-BFKT7:1:2102:16052:23302 1:N:0:31
AAAGTCGAGGTGCCTAAAGTGGCAACCCAGACTCAGAGTAATGTTGGTGGTGTAGAGCTTCCTGTAGCCGCATGGCGTTCGTACTTAAATATGGAACTAACCATTCCAATTTTCGCTGTCTCTTATACACATCTCCGAGCCCACGAGACC
+
BBBBBFBBBBABGGGGGGGGGFGHHHHDGHHGHHHHGHHHHGHGHFHGGGEFAGHEGGHHGHHFGFGFGEGGGGHHGFGGGGFGHHHHHHHHFHFFHHHHHHGHHHGHHGHHHHGGGGFGHHHHHHGGGHHHHHHHDBBCGGHGC?DDGF
@M02034:409:000000000-BFKT7:1:2102:16200:23306 1:N:0:31
AAAGTCGAGGTGCCTAAAGTGGCAACCCAGACTAATAAGACTGTTGGTGGTGTAGAGCTTCCTGTAGCCGCATGGCGTTCGTACTTAAATATGGAACTAACCATTCCAATTTTCGCTGTCTCTTATACACATCTCCGAGCCCACGAGACC
+
BBCCAFCCCBBBGGGGGGGGGGGHHHHGGHHGHHHHHHHHHHHGHHHFFGEFGGGGGFHHHHHHHHHFHEGEGGHGEFGGFFHHHHHHHHHHHGGFHHHHHHGHHHHHHHHHHGGGGGGHHFHHFHFGHHHFFHHHGCGGGGHGGCGGGF
@M02034:409:000000000-BFKT7:1:2102:10178:23308 1:N:0:31
AAAGTCGAGGTGCCTAAAGTGGCAACCCAGACTACTAAGCAGGTTGGTGGTGTAGAGCTTCCTGTAGCCGCATGGCGTTCGTACTTAAATATGGAACTAACCATTCCATTTTCGCTGTCTCTTATACACATCTCCGAGCCCACGAGACCT
+
AABBBFBBBBBBGGGFGBFFGFGHHHHGGHHGHFGGHHHHHHGHHHGGGGFFHFGGHHHHHHHHHHHHHGGGGGHHGGGGGGHHHHHGHGFHHGFHHHHHHHFHHHHHHHHHHCGGGEGHHHHGHHEHHGHHHGHFGGGGGHGGGGGGGH
@M02034:409:000000000-BFKT7:1:2102:8096:23322 1:N:0:31
AAAGTCGAGGTGCCTAAAGTGGCAACCCAGACTGGGG
+
BBBBBFA@?DAAGGGFGFGGG4FGHHFEGGGGH32FE
@M02034:409:000000000-BFKT7:1:2102:17251:23324 1:N:0:31
AAAGTCGAGGTGCCTAAAGTGGCAACCCAGACTTCTGCTGTTGTTGGTGGTGTAGAGCTTCCTGTAGCCGCATGGCGTTCGTACTTAAATATGGAACTAACCATTCCAATTTTCGCTGTCTCTTATACACATCTCCGAGCCCACGAGACC
+
BBBBBFBBBBA?EBGF4FFFGGGCHHHGGHHGHHHHHGHHGGHHGHGEGGAAGBGFHHHHHHHGHHGHHGGGGGHHGGGGFGHHHHGFGHFHHGBGHHGHHFHHHHGFHHHHHFGGGCEFHFHHDHGFHHEGHHGH//<DGGHGGCCFFA
@M02034:409:000000000-BFKT7:1:2102:13616:23324 1:N:0:31
AAAGTCGAGGTGCCTAAAGTGGCAACCCAGACGGTTGGTGGTGTAGAGCTTCCTGTAGCCGCATGGCGTTCGTACTTAAATATGGAACTAACCATTCCAATTTTCGCTGTCTCTTATACACATCTCCGAGCCCACGAGACCTCTCTACAT
+
BCCCBFBCCCCBGGGGGGGGGGGHHHHGGHHGA22BEGE22AFGHHHHHHHHHHHHHHHHGGGGGHHGGGGGGFHHHHHHHHHHHFHHHHHHHHHHHHHHGHHHHGGGGGHHHHHHHHHHHHHHHHHGGGGGGHGGGGGGGFHHHHHHHG
@M02034:409:000000000-BFKT7:1:2102:17720:23328 1:N:0:31
AAAGTCGAGGTGCCTAAAGTGGCAACCCAGACTGTTGGTGGTGTATCGCTTCCTGTAGCCGCATGGCGTTCGTACTTAAATATGGAACTAACCATTCCAATTTTCGCTGTCTCTTATACACATCTCCGAGCCCACGAGACCTCTCTACAT
+
CCCCCFCCCCBCGGGGGGFGGGGHHHHGGGHGHHHHHGGGGFGHGHHGGHHGHHHHHHHHGGGGGHHGEGGGE2GGHHG@GHHHHGFGFHH3FGGHHHHGGHHHHGGGGGHHHHHHHHFHHHHHHGHGFFGGFHGDFFGGFHHFHHHHEH
@M02034:409:000000000-BFKT7:1:2102:21423:23333 1:N:0:31
AAAGTCGAGGTGCCTAAAGTGGCAACCCAGACTAATCAGTCTGTTGGTGGTGTAGAGCTTCCTGTAGCCGCATGGCGTTCGTACTTAAATATGGAACTAACCATTCCAATTTTCGCTGTCTCTTATACACATCTCCGAGCCCACGAGACC
+
BBBBBFBBBBBBGGGGGGGGGGGHHHHGGHGFHHHHHHHGHHHHHHGEFGAFHHHHHGHHHHHHHHHHHGGGGGHHGGGGGGFHHHGGHHFHHHHHGHHHHHHHHHGHHHGHHHGGGGGFHGGHHHFHHHHHGHEFGGGGGGEGGGGGGF
@M02034:409:000000000-BFKT7:1:2102:21287:23338 1:N:0:31
AAAGTCGAGGTGCCTAAAGTGGCAACCCAGACTCAGTCTTGTGTTGGTGGTGTAGAGCTTCCTGTAGCCGCATGGCGTTCGTACTTAAATATGGAACTAACCATTCCAATTTTCGCTGTCTCTTATACACATCTCCGAGCCCACGAGACC
+
CCCCCFCCCCABGGGGGFGGGGGHHHHGGHHGHHHG5GHGHHHHHHHEFGGGEFHGHFHHHHHHHHHFHGGGGGHHGGGGGEHHHHHGHHHHHHDDFHHHGGHHFGFHHHHHHDEFGGEEFHHHHHHGHEFHHHFGA/BCCFHGGGGGGF
@M02034:409:000000000-BFKT7:1:2102:8379:23338 1:N:0:31
AAAGTCGAGGTGCCTAAAGTGGCAACCCAGACTAAGGGTGGTGTAGAGCTTCCTGTAGCCGCATGGCGTTCGTACTTAAATATGGAACTAACCATTCCAATTTTCGCTGTCTCTTATACACATCTCCGAGCCCACGAGACCTCTCTACAT
+
AAABBFBBBBAAGCGGGGGEGFGGHHHGGHHGHBA3GHEFFFFHH5F5FGHHGHHHHGHBEEABEFHCAEFE?2?FGHHBGFGHGF@CGHGCF3FGHHHBFGHGFFGGGGDDGHFBHFFFHFHHHHFFCB/CFEFGGFGGFFGHHHHBG?
@M02034:409:000000000-BFKT7:1:2102:23386:23340 1:N:0:31
AAAGTCGAGGTGCCTAAAGTGGCAACCCAGACTACTAAGGGGGTTGGTGGTGTAGAGCTTCCTGTAGCCGCATGGCGTTCGTACTTAAATATGGAACTAACCATTCCAATTTTCGCTGTCTCTTATACACATCTCCGAGCCCACGAGACC
+
BBBBBBAADBBBGFGFFGGGGFGGGHHE2AGGHDBGEFCFGCEGECEEGFEFFAFDF5FGFGHFHHFFHECEGGH1E?EF?EGHHHHGGDGFHHHHHHGHHHHHGHHHGGHHHBCGGDEFHFHHGDGDDBGHHHHHGC@C@FHGGCGGGF
@M02034:409:000000000-BFKT7:1:2102:22458:23348 1:N:0:31
AAAGTCGAGGTGCCTAAAGTGGCAACCCAGACTGTTGGTGGTGATCCTCTTCCTGTAGCCGCATGGCGTTCGTACTTAAATATGGAACTAACCATTCCAATTTTCGCTGTCTCTTATACACATCTCCGAGCCCACGAGACCTCTCTACAT
+
AAAAAFAADD>AGFGGGGGGGGGHGHHGGHHGGHHHGHGGFEF5GHBGHBGH5GFGHFHGG0AFDFAEBFFGE2BBGFGDGGHHF3BFE3FGFBFGHHDHGHHH@EDGGEHHGHH4BEBDCGFFHGFFGGCGE/FBDGDDGGFHHEF11?
@M02034:409:000000000-BFKT7:1:2102:7593:23353 1:N:0:31
AAAGTCGAGGTGCCTAAAGTGGCAACCCAGACTAATAAGCCGGTTGGTGGTGTAGAGCTTCCTGTAGCCGCATGGCGTTCGTACTTAAATATGGAACTAACCATTCCAATTTTCGCTGTCTCTTATCACATCTCCGAGCCCACGAGACCT
+
CCCCCFABCCBCGGGGGGGGGGGHGHHGGHGGHBHHFHHH3AFGFGGGGGGFHGHHGHHHHHHHHHHHHGGGGGHHGGGGGGBGHHHHHHGHGHHHFHGHHHGHHHHHFGHHHHGGGGGHHHHHH3B3F2F?F2GD/<@CGEG@??DDFB
@M02034:409:000000000-BFKT7:1:2102:14265:23353 1:N:0:31
AAAGTCGAGGTGCCTAAAGTGGCAACCCAGACTGGGGGGGTGGTTGGTGGTGTAGAGCTTCCTGTAGCCGCATGGCGTTCGTACTTAAATATGGAACTAACCATTCCAATTTTCGCTGTCTCTTATACACATCTCCGAGCCCACGAGACC
+
CCCCBFCCCCBABGGGGGGFGGGHHHHGGHHGHHHHGGGG-AC;EFGFEGCEEFFCFGGGGGGGFGGGGGGFFFFFFFFFFDFFFFFFFFFFFFFBFBBFFFFFFFFFFFFFFFFFFFFFFFFFFFFFFFFFFFFFF>CCFFEEFFFFA9
@M02034:409:000000000-BFKT7:1:2102:20868:23361 1:N:0:31
AAAGTCGAGGTGCCTAAAGTGGCAACCCAGACTGTTAGGGGTGTACCGCTTCCTGTAGCCGCATGGCGTTCGTACTTAAATATGGAACTAACCATTCCAATTTTCGCTGTCTCTTATACACATCTCCGAGCCCACGAGACCTCTCTACAT
+
CCCCCFCCCCCCGGGGGGGGGGGHHHHGGHHGHHHHGHGHGGGGHHHFGGGGHHHHHHHHGGEEGHHGGGGGGGHHHHHGGEGHHEGHHHHHHHHHHHHHGHHHHGGGGGHHHHHHHHHHHHHHHHHFGGGGGHGGFGDGGFC=GHF11F
@M02034:409:000000000-BFKT7:1:2102:16669:23367 1:N:0:31
AAAGTCGAGGTGCCTAAAGTGGCAACCCAGACTGATAAGATGGTTGGTGGTGTAGAGCTTCCTGTAGCCGCATGGCGTTCGTACTTAAATATGGAACTAACCATTCCAATTTTCGCTGTCTCTTATACACATCTCCGAGCCCACGAGAC
+
BBBBBFAABBAAFGGGGGGGGGGHHHHGGHHGHFBD5EFFGFGHHGGFGGGGHHHGHHHHHHHGHGHHHGGGGGHHGGGGEFHHHHHHGHHHHHHHGHHHHGGHHHHHHHHHHHGGGGFHHGHHHHGHHHHHGGHBD/DFGGHGGCGFG
@M02034:409:000000000-BFKT7:1:2102:19502:23369 1:N:0:31
AAAGTCGAGGTGCCTAAAGTGGCAACCCAGCGTTATGGTGGTGTAGAGCTTCCTGTAGCCGCATGGCGTTCGTACTTAAATATGGAACTAACCATTCCAATTTTCGCTGTCTCTTATACACATCTCCGAGCCACGAGACCTCTCTACAT
+
ABBCAFCCCCBAGGGGGGGGGGGHHHHGGHHGGEGGHGHHGDGHGHHHHHHHHHHHGHHHGGEFFHFGEGGGFBFGHGHHHHHHHEGHHHHHHHGHHHHHGHHHHGGGGGHHHHHFGHHHHGHFHHHGGGG@GFCCC?EFHHHHHHHDF
@M02034:409:000000000-BFKT7:1:2102:13663:23382 1:N:0:31
AAAGTCGAGGTGCCTAAAGTGGCAACCCAGACTCAGGGGGGGGTTGGTGGTGTAGAGCTTCCTGTAGCCGCATGGCGTTCGTACTTAAATATGGAACTAACCATTCCAATTTTCGCTGTCTCTTATACACATCTCCGAGCCCACGAGACC
+
BBBBBFBABDBBGFGFG4BFGGGHHHHGGHHGHHHHHHGGGGF@DFFDEFFFFFFFFFFFFFFFFFFFFFFFFFFABFFFDDFFFFFFFFFFFFFFFFFFFFFFFFFFFFFFFBFFFFFFFFFFFFFFFFFFBFFEF;FFFFFEFFFFFF
@M02034:409:000000000-BFKT7:1:2102:7262:23386 1:N:0:31
AAAGTCGAGGTGCCTAAAGTGGCAACCCAGCATAAGGGTGGTGTAGAGCTTCCTGTAGCCGCATGGCGTTCGTACTTAAATATGGAACTAACCATTCCAATTTTCGCTGTCTCTTATACACATCTCCGAGCCCACGAGACCTCTCTACAT
+
AA3AADAABBBBBGGFFGFFGFFFGHF222G2GBGHHHFFGEFGHHFHBGHHFGGFAFHHGGEEGHFGGGGEB21FGGFFGHHHG3@FGEFGFGGGEGHBFGHFGEGGGGEHHGHFGFHFFGGHHBFE?CGGEEFD/>/AFBGHHGFHHG
@M02034:409:000000000-BFKT7:1:2102:24253:23392 1:N:0:31
AAAGTCGAGGTGCCTAAAGTGGCAACCCAGACTAGTGAGAAGGTTGGTGGTGTAGAGCTTCCTGTAGCCGCATGGCGTTCGTACTTAAATATGGAACTAACCATTCCAATTTTCGCTGTCTCTTATACACATCTCCGAGCCCACGAGACC
+
BBBBBFBBDAAAGGGFGGGGGGGHHHHGGHHGHH3D5A35BBGGGHGEFGEFGGFBGHHHHHHGFGGHHEEEGGHHGGGGGFHHHGHHHFHHHHBGFGFFGHFGHFFFHHHHHHGEFGGHHHHHHHFHFHFHHHHHGGGGGGHGGCGGGE
@M02034:409:000000000-BFKT7:1:2102:9005:23410 1:N:0:31
AAAGTCGAGGTGCCTAAAGTGGCAACCCAGACTAGTACGTCTGTTGGTGGTGTAGAGCTTCCTGTAGCCGCATGGCGTTCGTACTTAAATATGGAACTAACCATTCCAATTTTTGCTGTCTCTTATACACATCTC
+
BBBBBFBBBBBBGGGGGDGGGGGGHHHEFGHGHF3FFFFBAFFFGHHFFFGGG3F5FBGGBEGFG5F53BE0EFH1>?>1EE2BBGGG@GHFGH33@FGF303BFB?4?GFHF4>?BFB34BEF44F4E?GC?FH
@M02034:409:000000000-BFKT7:1:2102:19280:23412 1:N:0:31
AAAGTCGAGGTGCCTAAAGTGGCAACCCAGACTAATAAGACTGTTGGTGGTGTAGAGCTTCCTGTAGCCGCATGGCGTTCGTACTTAAATATGGAACTAACCATTCCAATTTTCGCTGTCTCTTATACACATCTCCGAGCCCACGAGACC
+
BBBBAFAADDABGGGGGFGBFGGHGFFGFHHGHHHHHHHHHHHHHHHEFFEFGFGHHHHHHHHGGFHHHGGFAEHGGGGGFFHHHHFGEHFFG3@GGGHHGHFHFHHHHHHGH4EEGGFHHHHG4G4DGHHHHHHBF@FCCEHFCGGG/<
@M02034:409:000000000-BFKT7:1:2102:14230:23420 1:N:0:31
AAAGTCGAGGTGCCTAAAGTGGCAACCCAGACTACTAGTCAGGTTGGTGGTGTAGAGCTTCCTGTAGCCGCATGGCGTTCGTACTTAAATATGGAACTAACCATTCCAATTTTCGCTGTCTCTTATACACATCTCCGAGCCCACGAGA
+
AABBAFBABBBBGGGGFGGGGGGHHHHGGHHGHHHHFHHHFHFFHHGEAEEFFFG5GFHF5FFDF5GDGGG@GGHEEEGGGEFEGHHHBGHGGH33GHHC@FEFGEHHHHHHHEFGGGEHFHHHHHFHBFHHFHGFG@GGCFFG@@CA
@M02034:409:000000000-BFKT7:1:2102:16665:23423 1:N:0:31
AAAGTCGAGGTGCCTAAAGTGGCAACCCAGACTTCGAAGAATGTTGGTGGTGTAGAGCTTCCTGTAGCCGCATGGCGTTCGTACTTAAATATGGAACTAACCATTCCAATTTTCGCTGTCTCTTATACACATCTCCGAGCCCACGAGACC
+
CCCCCFCBCCBAGGGGGGGGGGGGHHHGGHHGHHHGHHGGHHHHHFHEFGFFHFGFGFHHHFHHHHHGHGGGGGHGFGGEFEGEHHGGHHHGGGHHHHHHFHHHHHHFHHHHHGFGGGEHHHHHFHHHHFHHHHHFGCGGGGHGGGGCDC
@M02034:409:000000000-BFKT7:1:2102:4601:23428 1:N:0:31
AAAGTCGAGGTGCCTAAAGTGGCAACCCAGACTCAGGGTAAGGTTGGTGGTGTAGAGCTTCCTGTAGCCGCATGGCGTTCGTACTTAAATATGGAACTAACCATTCCAATTTTCGCTGTCTCTTATACACATCTCCGAGCCCACGAGACC
+
AABBBFAADBAAGGGGGGGGGGECFHHGGHHGGHFHHHEG3F353BEEFEECAEGBFHGG5GHHB5F5FAEEGGHGEAEFEGGHHHHH3GD4FGB3E3FGFGFH3FFFFGG4GGGGGEE?E?4FDFB3DGF22BFFE<@B@//FC?CGGG
@M02034:409:000000000-BFKT7:1:2102:13868:23430 1:N:0:31
AAAGTCGAGGTGCCTAAAGTGGCAACCCAGACTAAGATTGGTGTAGAGCTTCCTGTAGCCGCATGGCGTTCGTACTTAAATATGGAACTAACCATTCCAATTTTCGCTGTCTCTTATACACATCTCCGAGCCCACGAGACCTCTCTACAT
+
CCCCCFCCCCABGGGGGGGFGGGHHHHGGHHGHHHHHHHHHHGHGHGHHHHFHHHHHGFHFGFGGHFEEEGGEGHHHHGGHHHHH3GHHGHHHHHHHGFFGHHHGFGGGGGHHHHGHHGHGHHHHHHGFGGDGGECFGGGGHHGHHGHHD
@M02034:409:000000000-BFKT7:1:2102:22031:23436 1:N:0:31
AAAGTCGAGGTGCCTAAAGTGGCAACCCAGAAGGTTGGTGGTGTACCGCTTCCTGTAGCCGCATGGCGTTCGTACTTAAATATGGAACTAACCATTCCAATTTTCGCTGTCTCTTATACACATCTCCGAGCCCACGAGACCTCTCTACAT
+
AAAAABAAADAAFGGGFCGGGFCEFFFDE2E332FFHCAF?EFHFAFEEEGGHGGHFGHFEEE?EGHEEFFGE?F?E4FFFBFGDB3BFB3GF3FFHHHHGHHHDEFGGGHHHHHHHHHFHGFGHHHGCCGGGHGGGGGGGHGFHHHHHF
@M02034:409:000000000-BFKT7:1:2102:4585:23439 1:N:0:31
AAAGTCGAGGTGCCTAAAGTGGCAACCCAG
+
A1AA>DA>D@AAGFC11BF3BAFGHGBEAC
@M02034:409:000000000-BFKT7:1:2102:21392:23443 1:N:0:31
AAAGTCGAGGTGCCTAAAGTGGCAACCCAGACTAGTAAGAAGGTTGGTGGTGTAGAGCTTCCTGTAGCCGCATGGCGTTCGTACTTAAATATGGAACTAACCATTCCAATTTTCGCTGTCTCTTATACACATCTCCGAGCCCACGAGACC
+
CCCCCFCCBCBBGGGGGGGGGGGHHHHGGHHGHHHHHHHHHGHHGHGGGGGFHHHGHHHHHHHHHHHHHGGGGGHFGGGGGGHHHHGHHHHHHHFHHHHHGHHHHHHHHHHHHHGGGGGHHHHHFHHHHHHHGHFHG?DFGGHGGDFGGE
@M02034:409:000000000-BFKT7:1:2102:25603:23448 1:N:0:31
AAAGTCGAGGTGCCTAAAGTGGCAACCCAGCTTGTTGGTGGTGTATGTCTTCCTGTAGCCGCATGGCGTTCGTACTTAAATATGGAACTAACCATTCCAATTTTCGCTGTCTCTTATACACATCTCCGAGCCCACGAGACCTCTCTACAT
+
BBBBBFABBDAABGGGGFGGGGGHHHHGGGHGHCHGCHEGFEFHGHEGHFHFFHHHGFGHFEGGEFFCFGGGEBFGHGGHHHHGGBBGHEGGAFFHFHGGFGHGFGDGGGHHGHHFHHHGHGHGHHFG@F?CGFAB/BDDEGHHHHHHF<
@M02034:409:000000000-BFKT7:1:2102:10637:23449 1:N:0:31
AAAGTCGAGGTGCCTAAAGTGGCAACCCAGACTACTGGGCCTGTTGGTGGTGTAGAGCTTCCTGTAGCCGCATGGCGCTCGTACTTAAATATGGAACTAACCATTCCAATTTTCGCTGTCTCTTATACACATCTCCGAGCCCACGAGACC
+
BBBBAFABDBAAGGGFGGGGGDGHHGHGGHHGHHHHHHGHHGGHFHHEFEEFGEGGHHHHHHHHHHHGHGGEGGHGEEGGGEAHHHGFHHHHHFFFGHHHHHGHHHHHHHHHHFGGGEEGHHHHFHHGHHHFFGFGGCGGGGHGGGG?DE
@M02034:409:000000000-BFKT7:1:2102:22668:23453 1:N:0:31
AAAGTCGAGGTGCCTAAAGTGGCAACCCAGACTACTGGTGGTGTACCTCTTCCTGTAGCCGCATGGCGTTCGTACTTAAATATGGAACTAACCATTCCAATTTTCGCTGTCTCTTATACACATCTCCGAGCCCACGAGACCTCTCTACAT
+
ABBBBFBBBBAAGGGGGGGGGFGGHHHGGFGFHFCHHHHHGEDEHHHHH3GGHHFHHEHFEGEGGHHGFGGGGFGGGHHGGHHHFFGHHFHHHFHHHFGHHHHHHGGGGEGHFHHEGGF4EFGHHH3FFGG@FFGBDGFDEGHHHHHHHF
@M02034:409:000000000-BFKT7:1:2102:18837:23460 1:N:0:31
AAAGTCGAGGTGCCTAAAGTGGCAACCCAGACTGTTAGGGGTGTAGGTCTTCCTGTAGCCGCATGGCGTTCGTACTTAAATATGGAACTAACCATTCCAATTTTCGCTGTCTCTTATACACATCTCCGAGCCCACGAGACCTCTCTACAT
+
CCCCCFBABBAAGGGGGGGGGGGHGHHGGHHGHHHHHGHFFEGGHHGGHHHHHHHHHHHHGGGGGHHGEGGFEBFGHHHHHDGHHDGGFGGHHHHHHGHHHHHHFFGFGGHHGHHFHHHHHGHHHHFGGGGGGHGGGGGGGGHHHHHFHG
@M02034:409:000000000-BFKT7:1:2102:21395:23461 1:N:0:31
AAAGTCGAGGTGCCTAAAGTGGCAACCCAGACTAGTAAGAAGGTTGGTGGTGTAGAGCTTCCTGTAGCCGCATGGCGTTCGTACTTAAATATGGAACTAACCATTCCAATTTTCGCTGTCTCTTATACACATCTCCGAG
+
A>AAAFBBBBAAGGGGGGFFGGGGHFFGGGHGHHBFGFHHHCFAFGEGG?AB1BGGFHGG5BGHFDGFFGGFGFH1>?EFGEFCAGBGHHHHHHEFFFFHBEBGHFGGG4GHBB@/EEAGEGGHFHFGHHFFGGFB//<
@M02034:409:000000000-BFKT7:1:2102:12115:23465 1:N:0:31
AAAGTCGAGGTGCCTAAAGTGGCAACCCAGACTATTGAGAATGTTGGTGGTGTAGAGCTTCCTGTAGCCGCATGGCGTTCGTACTTAAATATGGAACTAACCATTCCAATTTTCGCTGTCTCTTATACACATCTCCGAGCCCACGAGACC
+
BBBBBFBBBB>AAFGGGGFFGGGHHDGGFGHGHHHFHHHGHHHHHFHEFEAFFDGFGHHHHGHGHHHHHFGEGFHGGGGGFEGFHHGFHHGGHHGGHHHHHHHHHHHGHHHHHHGGGGGHHHHHFHHHHHHHHGGFD@DGDGHGG<@FEC
@M02034:409:000000000-BFKT7:1:2102:5979:23467 1:N:0:31
AAAGTCGAGGTGCCTAAAGTGGCAACCCAGACTACGCCTACGGTTGGTGGTGTAGAGCTTCCTGTAGCCGCATGGCGTTCGTACTTAAATATGGAACTAACCATTCCAATTTTCGCTGTCTCTTATACCCATCTCCGAGCCCACGAGAC
+
AAAAAFABBDBBCAGG4FFDBEFFFFEEGHHGHHFGGGHGGD?FFGGBFGGGHFGFGGHHHFHHFHHHBEC?FGHFGEGFAEFEGGBBGGEHH3BFFFHFFAF?GBFB?FGHH4EEEDEHHFHHFBDF2BDHHHHDE</@/FGGGC@.E
@M02034:409:000000000-BFKT7:1:2102:22001:23471 1:N:0:31
AAAGTCGAGGTGCCTAAAGTGGCAACCCAGACTTGTAAGAATGTTGGGGGTGTAGAGCTTCCTGTAGCCGCATGGCGTTCG
+
CCCCCFCCCCBBGGGGGGGGGGGHHHHGGHHGHGHH55555BGH5GB220EE03D5AAAA5B55B5D5@?E/BE11>>/?>
@M02034:409:000000000-BFKT7:1:2102:14261:23472 1:N:0:31
AAAGTCGAGGTGCCTAAAGTGGCAACCCAGACTGCTTCGGGTGTTGGTGGTGTAGAGCTTCCTGTAGCCGCATGGCGTTCGTACTTAAATATGGAACTAACCATTCCAATTTTCGCTGTCTCTTATACACATCTCCGAGCCCACGAGACC
+
ABCCAFCCBCABGGGGGGGFGGGHHHHGGHHGHHHHHHGGGHGGGHHEFEEFFGHHHGHHHHHHHHGHHGGGGGHHGGGGGGFHHHHHHHHHHHHHHHGHHHHHHHGHHHHHHHGGGGGHHHHHGHGHGHHHHHHHGCGGGGHGGGGGGG
@M02034:409:000000000-BFKT7:1:2102:15635:23474 1:N:0:31
AAAGTCGAGGTGCCTAAAGTGGCAACCCAGGTTGTTGGTGGTGTACTTCTTCCTGTAGCCGCATGGCGTTCGTACTTAAATATGGAACTAACCATTCCAATTTTCGCTGTCTCTTATACACATCTCCGAGCCCACGAGACCTCTCTACAT
+
BBBBBFBBBBBAGGGGGGGFGFGHHHHGGHGFHHG2GHEFGEFHGHHHHFHHHHHHHFHHGCEAEGHGEGGFEBFFGFGFG4GGHFFFHFHHHFGHHHHHGHHHDEGGGGGHEGHHHHHHHFHHHHFGCGGGGHGGGGFFFGHHHHEFHG
@M02034:409:000000000-BFKT7:1:2102:12832:23495 1:N:0:31
AAAGTCGAGGTGCCTAAAGTGGCAACCCAGACTAATAATAAGGTTGGTGGTGTAGAGCTTCCTGTAGCCGCATGGCGTTCGTACTTAAATATGGAACTAACCATTCCAATTTTCGCTGTCTCTTATACACATCTCCGAGCCCACGAGACC
+
AAABAFBBBBABGGGGGGGFGGGHHHHGGGHGHHHHHHHHHHGFHHGEFGEFFGHFGGHHHHHGGHHGHFGGGGHHGGGGGGHHHHHHHHHHHGGHFHGHHHFGHHGHHHHHHHGGGGGHHHHHHHHHFHHHHHFFFFGGGGHFGGGGGG
@M02034:409:000000000-BFKT7:1:2102:24339:23500 1:N:0:31
AAAGTCGAGGTGCCTAAAGTGGCAACCCAGTGTAGGGGTGGTGTAGAGCTTCCTGTAGCCGCATGGCGTTCGTACTTAAATATGGAACTAACCATTCCAATTTTCGCTGTCTCTTATACACATCTCCGAGCCCACGAGACCTCTCTACAT
+
BBCCCFCABCCBGGGGGGGGGGGHHHHGGHHHHHHHGGGGGAFHGHHHHHHHGHHHHHGHGGEEEHHGEGGFEEGGHHHGHHHHHGGFHHHHHFGHGGHGFHHHGGGGGGHHHHHGHHHGHHHHHHFGCFGGGHGGGGGFFGFHHHFHHB
@M02034:409:000000000-BFKT7:1:2102:16052:23501 1:N:0:31
AAAGTCGAGGTGCCTAAAGTGGCAACCCAGACTGGGACGGGTGTTGGTGGTGTAGAGCTTCCTGTAGCCGCATGGCGTTCGTACTTAAATATGGAACTAACCATTCCAATTTTCGCTTCTCTTATACACATCTCCGAGCCCACGAGACCT
+
CCCCBFCCCCAAGGGGGGGGGGGHHHHGGHHGHHHHHHGGGEGGGHHEFGEFGFHEGHGHHHHHHFGGHGGGGGHGEEEGEEHHHHGGFHHHHFHHHFFGHHHHHHHHHHHHHFGGGGGHHHHFHGEHHHHHHHFGGGGCGHGGGGGGEH
@M02034:409:000000000-BFKT7:1:2102:13755:23508 1:N:0:31
AAAGTCGAGGTGCCTAAAGTGGCAACCCAGACTGG
+
CCCCCFCCCCCCGGGGGGFGGGGHHHHGGHHGHHH
@M02034:409:000000000-BFKT7:1:2102:21991:23523 1:N:0:31
AAAGTCGAGGTGCCTAAAGTGGCAACCCAGACTAATAAGGGTGTAGAGCTTCCTGTAGCCGCATGGCGTTCGTACTTAAATATGGAACTAACCATTCCAATTTTCGCTGTCTCTTATACACATCTCCGAGCCCACGAGACCTCTCTACAT
+
CCCCCFCCCCABGGGGGGGGGGGHHHHGGHHGHHHHHHHHHHGGHHHHHHHHHHHHHHHHGGEEGHHGGGGGEGHHHHHHHHHHHGGHFHHHHHHHHHHHHHHHHGGGGGHHHHHHHHHHHHHHHHHGGGGGGHGGGGGGGHGFHFHHHG
@M02034:409:000000000-BFKT7:1:2102:11798:23535 1:N:0:31
AAAGTCGAGGTGCCTAAAGTGGCAACCCAGACTTTGAAGGGTGTAGAGCTTCCTGTAGCCGCATGGCGTTCGTACTTAAATATGGAACTAACCATTCCAATTTTCGCTGTCTCTTATACACATCTCCGAGCCCACGAGACCTCTCTACAT
+
@BBBBFBBBBAABGGGGFGFGGGHHHHGGHDGHHHHHHHHGGFGGHHGHHHHHHHGGHHHDGFGGGHGGGGGE2FGHHGHHHHHHBGFHGHHFHGHHHHHHHHHHGGGGGHHHHHFGGHHHHHHHHHGCCGGGGGGGGGGGHHHHFHHHH
@M02034:409:000000000-BFKT7:1:2102:15294:23536 1:N:0:31
AAAGTCGAGGTGCCTAAAGTGGCAACCCAGACTACTGAGAGGGTTAGTGTTGTAGAGCTTCCTGTAGCCGCGTGGCGTT
+
CCCCCFCCCCABGGGGGGGGGGGHHHHGGHCCG3FHH535B2EE222DD5DAA5D5A5BB5BA5A5B531A0EE@/>1>
@M02034:409:000000000-BFKT7:1:2102:19657:23537 1:N:0:31
AAAGTCGAGGTGCCTAAAGTGGCAACCCAGACTGGGCTTGCGGTTGGTGGTGTAGAGCTTCCTGTAGCCGCATGGCGTTCGTACTTAAATATGGAACTAACCATTCCAATTTTCGCTGTCTCTTATACACATCTCCGAGCCCACGAGACC
+
BBBBBFCCCCABGGGGGGGGGGGHHDHGGEHGHHHHHHHGHGGGGGGGFGEFHHHHHHHHHHHHHHHGHGGGGGHHGGGGGGHHHHGGHHFHHHHHHHHHHHHHHHGHHHHHHFGEGGGHHGHHHHHHHHHHHHHGGCFGGGHGGGGGGG
@M02034:409:000000000-BFKT7:1:2102:13114:23539 1:N:0:31
AAAGTCGAGGTGCCTAAAGTGGCAACCCAGGTTGTTTTTGGTGTAGAGCTTCCTGTAGCCGCATGGCGTTCGTACTTAAATATGGAACTAACCATTCCAATTTTCGCTGTCTCTTATACACATCTCCGAGCCCACGAGACCTCTCTACAT
+
AABBAFBBBBABGGGGGGGGGGGHHHHGGGFHHHGHHHGGGHGHHHHHGHHFHHHHHHHHGGFGGHHGGGGGEFGGHHHGHHHHHFGGHHHHHHHHHHFFGHHHHGGGGGHHHHHHHHHHHHHHHHHFDGFGGHGCFDGGGHHHFFHHGG
@M02034:409:000000000-BFKT7:1:2102:4446:23545 1:N:0:31
AAAGTCGAGGTGCCTAAAGTGGCAACCCAGACTAATCATCAGGTTGGTGGTGTAGAGCTTCCTGTAGCCGCATGGCGTTCGTACTTAAATATGGAACTAACCATTCCAATTTTCGCTGTCTCTTATACACATCTCCGAGCCCACGAGACC
+
BCCCCFCABBAAGGGGGGGGGGGHHHHGGHHFHHHHHHHHHHHHHGGEFEBFFGHGGHHHHHHHHGHGHGGGGGHFFGGGGFFHHHFGHHHHHHHFFHHHHHHHHHHGFHHHHHGGGGGFHGFGHHGHFFHHHHHFFDGGGGHGG??DGF
@M02034:409:000000000-BFKT7:1:2102:13101:23550 1:N:0:31
AAAGTCGAGGTGCCTAAAGTGGCAACCCAGGTTGTTTTTGGTGTAGAGCTTCCTGTAGCCGCATGGCGTTCGTACTTAAATATGGAACTAACCATTCCAATTTTCGCTGTCTCTTATACACATCTCCGAGCCCACGAGACCTCTCTACAT
+
AABBBFBBBBBBGGGGGGGGGGGHBHHDFAFBFGEHC2FF2FFHFHHHHHHHHHHHGHGHFGGGGEHGFGGGGBCGHEGHHGHHHBFGHEGHHHHHHF@BFGHHFCFGFGHHGHH4GBDFFGGHHHGGBCGGEHGGGGCFGFHEHHBGHF
@M02034:409:000000000-BFKT7:1:2102:11807:23551 1:N:0:31
AAAGTCGAGGTGCCTAAAGTGGCAACCCAGACTTTGAAGGGTGTAGAGCTTCCTGTAGCCGCATGGCGTTCGTACTTAAATATGGAACTAACCATTCCAATTTTCGCTGTCTCTTATACACATCTCCGAGCCCACGAGACCTCTCTACAT
+
AABB3DAAADAAGCFFCFGBBDFFGGC2FHHGHHHHHFHHEFDAEFGFHHHGFHHHHFFFEECGGEBE>>FE>FGGFHHHFHHHHGFCF3EFHGGG4BB@FGHGBE>EGGBGFFHFHHFFHHBBGGFG/@FCA/?BFCF?ECCDFFHHB?
@M02034:409:000000000-BFKT7:1:2102:10082:23557 1:N:0:31
AAAGTCGAGGTGCCTAAAGTGGCAACCCAGACTAAGGGTGGTAAGGAGCTTCCTGTAGCCGCATGGCGTTCGTACTTAAATATGGAACTAACCATTCCAATTTTCGCTGTCTCTTATACACATCTCCGAGCCCACGAGACCTCTCTACAT
+
AABBCFCCCBAAGGGGGGGFGFGHHHHGGHHGHHHHHHHGGGHHHHHHHGHHHHGHHHHHGGFEGHHGEGGGEFGHHHHHHFHHHGHHHHHGHHHHHHGHHHHHHGGGGGHHHHHHHHHHHHHHHHHGGGGGGHEBCDGGEGHHGHHHHF
@M02034:409:000000000-BFKT7:1:2102:4432:23557 1:N:0:31
AAAGTCGAGGTGCCTAAAGTGGCAACCCAGACTAATCATCAGGTTGGTGGTGTAGAGCTTCCTGTAGCCGCATGGCGTTCGTACTTAAATATGGAACTAACCATTCCAATTTTCGCTGTCTCTTATACACATCTCCGAGCC
+
>>1A>@AADDAA1EBD1FGGFFCFCFG0AAAFGGHGGFEFFFFGFFEAFC//FDDFD1FGFFFFBAA2BEA>BEHBEEGEEEGEGGB1DB2GBG1BCGFE10FGDHB2GGBDHBEE?EFFH2>BFG>B2<<FCFF<C/B@C
@M02034:409:000000000-BFKT7:1:2102:19996:23572 1:N:0:31
AAAGTCGAGGTGCCTAAAGTGGCAACCCAGACTCAGAATCAGGTTGGTGGTGTAGAGCTTCCTGTAGCCGCATGGCGTTCGTACTTAAATATGGAACTAACCATTCCAATTTTCGCTGTCTCTTATACACATCTCCGAGCCCACGAGACC
+
BBCBBFCCCCCCGGFGGGGGGGGHHHHGGHHGHHHHHGHHGHHGHHGGFGGFFDGFFGHHHHHHHHGEGFGEEGFFFEGGFFFHHHHHHHHHFHBBHHHHFGFGFHHHHHHHHGGGGGFHHHHHGHGHHHHFHHHFG@GGGGHEC?DGGC
@M02034:409:000000000-BFKT7:1:2102:23373:23585 1:N:0:31
AAAGTCGAGGTGCCTAAAGTGGCAACCCAGACTGGTCCTAAGGTTGGTGGTGTAGAGCTTCCTGTAGCCGCATGGCGTTCGTACTTAAATATGGAACTAACCATTCCAATTTTCGCTGTCTCTTATACACATCTCCGAGCCCACGAGACC
+
ABBBAFBBBBBBGGGGEGGGFGGHHHHGGHHGHHCGHHHFAEHGHGGFFFBFGHHGHHHGFHHFGHHFHEGGGGHFGGGGGFHHHHHHHHHGH3FDFGFGGHEGHFHHHHGHHGEDEGGGHGHHGHEHHHDF2FFGFC//BFGEGGGGGC
@M02034:409:000000000-BFKT7:1:2102:17685:23588 1:N:0:31
AAAGTCGAGGTGCCTAAAGTGGCAACCCAGACTAATAATAATGTTGGTGGTGTAGAGC
+
BABBBFBAA@>AGGGGG4F6FBFGHHHGGH2FG33ED5FFHH5GHGE2AEEEA3D5D5
@M02034:409:000000000-BFKT7:1:2102:12113:23596 1:N:0:31
AAAGTCGAGGTGCCTAAAGTGGCAACCCAGACTCCGGGTGGG
+
BBBBBFBBBBBBGGGGGFGGGFGHHHHGGHAFFG3AEGEEGG
@M02034:409:000000000-BFKT7:1:2102:17135:23596 1:N:0:31
AAAGTCGAGGTGCCTAAAGTGGCAACCCAGACTCATCCGGCTGTTGGTGGTGTAGAGCTTCCTGTAGCCGCATGGCGTTCGTACTTAAATATGGAACTAACCATTCCAATTTTTGCTGTCTCTTATACAGATCTCCG
+
CABCCFCCCCBCGGGGGGGFGGGHHHHGGHH2GGHHGFEGFFGHGHEECAFFA3D5DAAFBGGE5BD5BBE0EEG1>B>FEE21EGHBDGHDFG33FFHH30?B3?F4DFEGB4<BFBB?4DD?3B33D3?BCDH2?
@M02034:409:000000000-BFKT7:1:2102:25633:23609 1:N:0:31
AAAGTCGAGGTGCCTAAAGTGGCAACCCAGCATGTTGGTGGTGTACCGCTTCCTGTAGCCGCATGGCGTTCGTACTTAAATATGGAACTAACCATTCCAATTTTCGCTGTCTCTTATACACATCTCGAGCCCACGAGACCTCTCTACAT
+
BAAAAFABBBAAFGGGGGGGGBFCFHHDDHHHFHHHHHFGGEFEFHFE0EEEEGGGGFDGEE0EEHBEEEABEBFGFEDGHFHHF3BGHGFEFGHHHHF4FGHHFE/EGGHHHHHDFHFGHGHHHFFGGEDCC/C?DDGFGCGHHHHHE
@M02034:409:000000000-BFKT7:1:2102:13396:23623 1:N:0:31
AAAGTCGAGGTGCCTAAAGTGGCAACCCAGACTCAGAATAAGGTTGGTGGTGTAGAGCTTCCTGTAGCCGCATGGCGTTCGTACTTAAATATGGAACTAACCATTCCAATTTTCGCTGTCTCTTATACACATCTCCGAGCCCACG
+
BBBBBFBABBBBGGGBGGGGGGGGHHHGGHHGHFGGFGHHGHHEGHGEEEGEF3GDFFHFEHGFFDGFFEG@EFF1E?EFFEBHAHHHDHHEDB3@FGFH@B3BE4GDGGHGEBEFFEEFHEFGFHHFFFHHHGHFGCFGFGA/<
@M02034:409:000000000-BFKT7:1:2102:24612:23624 1:N:0:31
AAAGTCGAGGTGCCTAAAGTGGCAACCCAGACTAGGGGTAGGGTAGAGCTTCCTGTAGCT
+
BBBBBFBBBBBBGGGBGCGFGGGHHHGGGHGGHHHHC2A2BAFG3BBFB3F53AF55555
@M02034:409:000000000-BFKT7:1:2102:8324:23632 1:N:0:31
AAAGTCGAGGTGCCTAAAGTGGCAACCCAGACTCAGCATCCTGTTGGTGGTGTAGAGCTTCCTGTAGCCGCATGGCGTTCGTACTTAAATATGGAACTAACCATTCCAATTTTCGCTGTCTCTTATACACATCTCCGAGCCCACGAGACC
+
CCCCCFCCCCAAGGGGGGGGGGGHHHHGGGHGHH333B53B3GGFHHEFF?FGHHHHHHHHHHHGHHHHGGGGGHHGFGFGGGHHHHHHHGHHGFHHHHHHHGHHHHHHHHHHHGGGGGFHHHHHHHHFHHHHHHHGGGGGGHGGGGGGE
@M02034:409:000000000-BFKT7:1:2102:13125:23633 1:N:0:31
AAAGTCGAGGTGCCTAAAGTGGCAACCCAGACTAGTAAGGATGTTGGTGGTGTAGAGCTTCCTGTAGCCGCATGGCGTTCGTACTTAAATATGGAACTAACCATTCCAATTTTCGCTGTCTCTTATACACATCTCCGAGCCCACGAGACC
+
B@BBBFBBBBBBGGGGGGGGGGGHHHHGGHHGHHHHHHHHHHHHHGHEFGEFHHHHHHHHGHHHHHHHHGGGGGHHGGGGGGHHHHGGHHHHHHHFHHHHHHHHHHGHHHHHHHGGGGGGHHHHFGBHGBHHGHHHGDFGGGHGGGGDGF
@M02034:409:000000000-BFKT7:1:2102:13186:23635 1:N:0:31
AAAGTCGAGGTGCCTAAAGTGGCAACCCAGACTAAGGGTAGTGTAGAGCTTCCTGTAGCCGCATGGCGTTCGTACTTAAATATGGAACTAACCATTCCAATTTTCGCTGTCTCTTATACACATCTCCGAGCCCACGAGACCTCTCTACAT
+
BBBBBFBABBAAGGGFFGGGGGGGHHHGGHHGGGHFHHGHGHHHGHHHHHHHHHHHHHHHGGFGGHHGEGGGEFFGHHHFGBGHHEHHHHHHHHGHHFHHGHHHGGGGGGHHHHHHHHHGHFFFHGHGEGGGGGGGGGDGGHGHHHHHHH
@M02034:409:000000000-BFKT7:1:2102:21164:23647 1:N:0:31
AAAGTCGAGGTGCCTAAAGTGGCAACCCAGACTGAGAGTCAGGTTGGTGGTGTAGAGCTTCCTGTAGCCGCATGGCGTTCGTACTTAAATATGGAACTAACCATTCCAATTTTCGCTGTCTCTTATACACATCTCCGAGCCCACGAGACC
+
BBBBBFB>@DABGGGGGGGGGGGFHHHGGCDGHHGHGFHFHHHHGHGEFEEFGFGGHHHHHHHFGHHHHGGGGGHHGGGGGGHHHHFHHHHHHHGHHHHHHHHGFHGGHHHHHHGGGGFHGHHHGHHFHHHHGHGFG@GGGFFGCGCGG<
@M02034:409:000000000-BFKT7:1:2102:19984:23659 1:N:0:31
AAAGTCGAGGTGCCTAAAGTGGCAACCCAGAATGTTGGTGGGGTAACTCTTCCTGTAGCCGCATGGCGTTCGTACTTAAATATGGAACTAACATTCCAATTTTCGCTGTCTCTATACACATCTCCGAGCCCACGAGACCTCTCTACATCT
+
CCCCBFCCCCACGGGFFGGGGFGHHHHGGHHBHGB5FAEFG2AE1AAG5DFA5BFF5B5AEF01EFAE>0FEE???G4@3F4GGF3FF@3BB3BF@D4B4FFG4>EEGE3FBG4B4DEFFGFH3FACC?CFEFGCD//CFHFCDDGH1D<
@M02034:409:000000000-BFKT7:1:2102:10973:23659 1:N:0:31
AAAGTCGAGGTGCCTAAAGTGGCAACCCAGACTGTTGGTGGTGCTGCGCTTCCTGTAGCCGCATGGCGTTCGTACTTAAATATGGAACTAACCATTCCAATTTTCGCTGTCTCTTATA
+
BCCCCFCCCCBBGGGGGGGGGGGHHHHGGHHDG335AAEFGG23B5BAEEF?FGGHFHFGEGEEDFCFE?FEEFEHFHDEDFHFF3GGHFHFFDHFH4GHFFHHFGGGFGDHDHFFHF
@M02034:409:000000000-BFKT7:1:2102:25439:23662 1:N:0:31
AAAGTCGAGGTGCCTAAAGTGGCAACCCAGACTGTGAAGCAGGTTGGTGGTGTAGAGCTTCCTGTAGCCGCATGGCGTTCGTACTTAAATATGGAACTAACCATTCCAATTTTCGCTGTCTCTTATACACATCTCCGAGCCCACGAGACC
+
>A11AF>A1DAACFGGGGGGDGFFHCG0ACFGHGHHHFFGHGHCFCEABAABGFF21DGHHFHBFGHEHGCEEFHEEEEAEFFCEGGDGGFFHHGHBGGGFFGH1FGHHHHGHGGGGG?GHHHFFFFGFGBHEFFFFC/CCEGECCGCGE
@M02034:409:000000000-BFKT7:1:2102:13067:23665 1:N:0:31
AAAGTCGAGGTGCCTAAAGTGGCAACCCAGACTAAGACGGGTGTAGAGCTTCCTGTAGCCGCATGGCGTTCGTACTTAAATATGGAACTAACCATTCCAATTTTCGCTGTCTCTTATACACATCTCCGAGCCCACGAGACCTCTCTACAT
+
BBBBBFBBBBAAGGGGGGGGGDGHHHHGGHHGHHHFFHGDFEEGHHGHGHHFGGFGBGFHGGEEEFHGEFGGEBGFFGGFGGHHH3FGGGHHGHHHHHHEEHHHFGGGGGHHHHHHHHHHHHHHHHGGFGFFGHGGGGGGGHHHHHGHFG
@M02034:409:000000000-BFKT7:1:2102:15008:23680 1:N:0:31
AAAGTCGAGGTGCCTAAAGTGGCAACCCAGACTTCTCCTGCTGTTGGTGGTGTAGAGCTTCCTGTAGCCGCATGGCGTTCGTACTTAAAAATGGAACTAACCATTCCAATTTTCGCTGTCTCTTATACACATCTCCGAGCCCACGAGACC
+
CBCCCFCCCCABGGGGGGGFGGGHHHHGGHHGHHHHHHHHHHHHHHHEFEEFFDGGGGHHHHHHHHHFGFGGGGHEEEGGFEGGGHHGHHHGHHFBGHFGGHFGFFHHHHHHHGGGGGGFHFGHBFGHFFHHHGGG/<CGGGHGC@CDGE
@M02034:409:000000000-BFKT7:1:2102:24753:23682 1:N:0:31
AAAGTCGAGGTGCCTAAAGTGGCAACCCAGACTACGAATAATGTTGGTGGTGTAGAGCTTCCTGTAGCCGCATGGCGTTCGTACTTAAATATGGAACTAACCATTCCAATTTTCGCTGTCTCTTATACACATCTCCGAGCCCACGAGACC
+
CBCCBFCCCBCCGGGGGEGGGGGHHHHGGHHGHHHGGHFAFGHHHHHGFGEFGGGFFHHHHHHHGGHFGFGGGGHFFGGGFFHHHHHHHHHHHHFGHHGFGGFGHHFHFGHHHFFFGGGHHEHHGHFHFGHHHHHHG//CFGHGF@DGGF
@M02034:409:000000000-BFKT7:1:2102:6103:23685 1:N:0:31
AAAGTCGAGGTGCCTAAAGTGGCAACCCAGCGGGTTGGTGGTGTATCGCTTCCTGTAGCCGCATGGCGTTCGTACTTAAATATGGAACTAACCATTCCAATTTTCGCTGTCTCTTATACACATCTCCGAGCCCACGAGACCTCTCTACAT
+
BBBBBF?ADDBBGGGGGFGFGGGHGHFGGHHGGGGGGCFFFGGCDBHGGHHGHHHHHHHHGEEEGHHGGGGGEHEHHHHHHHHHHGHGHBGHHHGGHHFFGHFHHGGGDGHHFHHGFHHFEDGHHHF?/>CDGHGGGG?DGFFFFGHHHB
@M02034:409:000000000-BFKT7:1:2102:14115:23692 1:N:0:31
AAAGTCGAGGTGCCTAAAGTGGCAACCCAGAAGGTTAAGGGTGTAGAGCTTCCTGTAGCCGCATGGCGTTCGTACTTAAATATGGAACTAACCATTCCAATTTTCGCTGTCTCTTATACACATCTCCGAGCCCACGAGACCTCTCTACAT
+
BBBCAFBABBBBGGGGGGGGGGGHHHHGGHHGHHFGHGGFHGGFGHHGFHHHHHHHHHGHEEEGGHCEEGGGEGHHHHHHHGHHHFHHHGHHGHHHHGFHHHHHHGFDGFFHHHEFHHHHHGHHHFGGCGGGGHGGGGGD/GHHGHHHHD
@M02034:409:000000000-BFKT7:1:2102:14852:23702 1:N:0:31
AAAGTCGCGGTGCCTAAAGTGGCAACCCAGAGGGTTGGTGGTGTAGAGCTTCCTGTAGCCGCATGGCGTTCGTACTTAAATATGGCACTAACCATTCCAATTTTCGCTGTCTCTTAACACATCTCCGA
+
A1>AA3A1>1>ACGG1F1BAGGGHHGHGGFHHCCGHGEFFFGGHFBDFGBFGGHHGEG2ABE>EEF>FEGGGEFGGGDFFGFGFF/BBG1BG0EFD2>B>FGHHFG/EAEBGGBGF21GCCGBGB1/<
@M02034:409:000000000-BFKT7:1:2102:13827:23705 1:N:0:31
AAAGTCGAGGTGCCTAGAGTGGCAACCCAGACTGGGGTGGGGGTTGGTGGTGTAGAGCTTCCTGTAGCCGCATGGCGTTCGTACTTAAATATGGAACTAACCATTCCAATTTTCGCTGTCTCTTATACACATCTCCGAGCCCACGAGAC
+
AAAAAFAADDAAFFGB1BFGGGGHHHHGCHHGHHGHG/AE/AEEEEGEFEEFGDFDGHHHEFHFGFGHHGGEGGHFEFGGGEGHHFFGEGFHHHFGFGGGFFHGHHHFHHHHHHGGGGFFHHHHBGGG1GGHFHHFGCGGGGHGGCGGG
@M02034:409:000000000-BFKT7:1:2102:15206:23705 1:N:0:31
AAAGTCGAGGTGCCTAAAGTGGCAACCCAGACTACTACTTCTGTTGGT
+
A1AA1FAADDAAGFGGGBFFGFFFHHHGGGA0FGH11ABGGFFH21/B
@M02034:409:000000000-BFKT7:1:2102:12448:23711 1:N:0:31
AAAGTCGAGGTGCCTAAAGTGGCAACCCAGACTTCGTGTCAGGTTGGTGGTGTAGAGCTTCCTGTAGCCGCATGGCGTTCGTACTTAAATATGGAACTAACCATTCCAATTTTCGCTGTCTCTTATACACATCTCCGAGCCCACGAG
+
A?AA>BA>ADAAECA54BBA5FFGFGFEEHF2BGDF2BGG5FGGHHGAFFEFA3FGH5AEGHHGFGGDFEG?EEH1E?FFEFFHEHGBGGHDGFFF3GB33BBGGFFHFFGHH?E/<EEFHHGHGHGFB1FGFGBBECGCGF/?@@@
@M02034:409:000000000-BFKT7:1:2102:14834:23711 1:N:0:31
AAAGTCGAGGTGCCTAAAGTGGCAACCCAGAGGGTTGGTGGTGTAGAGCTTCCTGTAGCCGCATGGCGTTCGTACTTAAATATGGAACTAACCATTCCAATTTTCGCTGTCTCTTAACACATCTCCGAGCCCACGAGACCTCTCTACA
+
CCCBBFCBCCCCGGGGGGGGGGGHHHHGGHHGAEEHGEGGGGGHFHHFBGGDFGGF5D5DEG0EEGCE1EFEEBBFHFF3F@F4D3BFF3GEFFHBH4BGGHHHGFGGGGHHGHHFBDGHEGFG3?B/BC/?CAB?@DEGHHHHHHHH
@M02034:409:000000000-BFKT7:1:2102:13817:23722 1:N:0:31
AAAGTCGAGGTGCCTAAAGTGGCAACCCAGACTTTGGGTTCTGTTGGTGGTGTAGAGCTTCCTGTAGCCGCATGGCGTTCGTACTTAAATATGGAACTAACCATTCCAATTTTCGCTGTCTCTTATACACATCTCCGAGCCCACGAGACC
+
BBBBBFBBBBAAGGGGGGGGGFGGHHHGGHHGFHHFHGEGFHHHHGHEFEEFGFGFHHHHHHHFHHHHGGGGEFHHGEGFFEFGGHGGHHGHHFFGGHHHHHHHHHHFHHHHHFEFGGEGHHHFEDHHHHGHHHHGG/DFGGHGGGGGGF
@M02034:409:000000000-BFKT7:1:2102:17619:23726 1:N:0:31
AAAGTCGAGGTGCCTAAAGTGGCAACCCAGCCGGTTGAGGGTGTAGAGCTTCCTGTAGCCGCATGGCGTTCGTAATTAAATATGGAACTAACCATTCCAATTTTCGCTGTCTCTTATACACATCTCCGAGCCCACGAGACCTCTCTACAT
+
CCCCCFBCCCBBGGGGGGGGGGGHHHHGGHHGGGGGGGHHDEGGHHHHHHHHHHHHHHHHGGGGGHHGGGGGFGHFHHGGGHHHHEGHGHHHHHHHHHHHHHHHHGGGGGHHHHHHHHHHHFGHHHGGGGGGGHGGGGGGCGHHHHHGHG
@M02034:409:000000000-BFKT7:1:2102:21165:23732 1:N:0:31
AAAGTCGAGGTGCCTAAAGTGGCAACCCAGACTAATAATCAGGTTGGTGGTGTAGAGCTTCCTGTAGCCGCATGGCGTTCGTACTTAAATATGGAACTAACCATTCCAATTTTCGCTGTCTCTTATACACATCTCCGAGCCCACGAGAC
+
CCCCCFBCCCBCGGGGGGGGGGGHHHHGGHHGHHH5DGHBH3BGHHGGFGEFGHHHHHHHHHHHHHHHHGGGGFHGFFGGGGHHHHGGHHHHHHHHHHHHHHHHHHGHHHHHHGGGGGGGGHHHFHHHHHHHHHGFGCGGGGHGGGGGG
@M02034:409:000000000-BFKT7:1:2102:20147:23733 1:N:0:31
AAAGTCGAGGTGCCTAAAGTGGCAACCCAGACTCAGGCTAAGGTTGGTGGTGTAGAGCTTCCTGTAGCCGCATGGCGTTCGTACTTAAATATGGAACTAACCATTCCAATTTTCGCTGTCTCTTATACACATCTCCGAGCCCACGAGACC
+
BBBBBFBBBBBACGGGGBGGGGGGHHHGGHHGHHHHHGHHHHGHHHGEFGEFHFHHHHHGHHHHHFHHHGGGGGHHGGGGFFHHHHGFHHHHHHBGHHGHHHHHHHGHGGHHHHGGGCEGHHHHFHGDHHHHGHHFFBFFFFHGGGGGFF
@M02034:409:000000000-BFKT7:1:2102:19868:23739 1:N:0:31
AAAGTCGAGGTGCCTAAAGTGGCAACCCAGACTGATACTGTTGTTGGTGGTGTAGAGCTTCCTGTAGCCGCATGGCGTTCGTACTTAAATATGGAACTAACCATTCCAATTTTCGCTGTCTCTTATACACATCTCCGAGCCCACGAGACC
+
CBCCCFCCCCABFGGGGGGGGGGHHHHGGHHGHHHHHHHHHHHHHHHEFGEFGGGGHHHHHHHHHHHHHGGGGGHFEFGFFGHHHHGGHHHHHHHGHHHHHHHHHHHHHHHHHHGFGGGGHHHHHHHFHHHHHHGGGCFGFFHGGGGGDF
@M02034:409:000000000-BFKT7:1:2102:17633:23740 1:N:0:31
AAAGTCGAGGTGCCTAAAGTGGCAACCCAGCCGGTTG
+
A?ABBFBBBA2>GFF5B4B65B2EAB4BFCFDE22AE
@M02034:409:000000000-BFKT7:1:2102:21872:23745 1:N:0:31
AAAGTCGAGGTGCCTAAAGTGGCAACCCAGATGGTTGGTGGTGTAAGTCTTCCTGTAGCCGCATGGCGTTCGTACTTAAATATGGAACTAACCATTCCAATTTTCGCTGTCTCTTATACACATCTCCGAGCCCACGAGACCTCTCTACAT
+
AABBAFBADDABGGGGGGFGGGGHHHGGGHHFHHHHGGEGGGGHHHHHHHHHHHHHFHFHFFFGGHHGEGGGEFGHHHHGHHHHH3GGHHHGFFHHFFHHHHHHBEFGGFFHHHHGHHHGHGHHHFHDGGGGFCFBCGGEGGHGHHHHHG
@M02034:409:000000000-BFKT7:1:2102:25290:23752 1:N:0:31
AAAGTCGAGGTGCCTAAAGTGGCAACCCAGACTGTTGGTCGTTCGGAGCTTCCTGTAGCCGCATGGCGTTCGTACTTAAATATGGAACTAACCATTCCAATTTTCGCTGTCTCTTATACACATCTCCGAGCCCACGAGACCTCTCTACAT
+
BCCCBFCBBBBCGGGGGGGGGGGHHHHGGHHGHHHHHHGHGGGHGGGGGHHHHHHHHGHHGGGEGHHGGGGGGGGGHHHHGFGGHFGHHHHHHHHHHGHFGHHHHGGGGGHHHHHBHHHGHHHHHHHG/CCCFHGGGGGGGHHHHHHGHD
@M02034:409:000000000-BFKT7:1:2102:8544:23762 1:N:0:31
AAAGTCGAGGTGCCTAAAGTGGCAACCCAGACTACTCAGCCGGTTGGTGGTGTAGAGCTTCCTGTAGCCGCATGGCGTTCGTACTTAAATATGGAACTAACCATTCCAATTTTCGCTGTCTCTTATACACATCTCCGAGCCCACGAGACC
+
AABBAFBBCCBCGGGGGGGFGFGHHHHGGHHGGHHHHHHHHGGEEGGFFFEFGGGGHHHHHHHHGHHHHEGEGGHGGGGGFFGHHHHGHHHHHHGGGHGHHEFFHHHHHHHHHDGGGGGHHHHHHHHHHHHHGHGGG?DCGGHGGCGGGF
@M02034:409:000000000-BFKT7:1:2102:18783:23773 1:N:0:31
AAAGTCGAGGTGCCTAAAGTGGCAACCCAGACTCATGCGACTGTTGGTGGTGTAGAGCTTCCTGTAGCCGCATGGCGTTCGTACTTAAATATGGAACTAACCATTCCAATTTTCGCTGTCTCTTATACACATCTCCGAGCCCACGAGA
+
BBBABFBBDDAAFGGGFGGGGGGHHGHGGHDFHHHHHHGCEGGHFHHEFDEAB3D5FD3BGFH5BFFFGEC0EEGFEEFFG12GGHDFGGHBGFB3GGHGE0DH3FG4DG3GE4EAE?/F4BGHF3BDGCF2FGHD</@DG/FFC/CE
@M02034:409:000000000-BFKT7:1:2102:11108:23773 1:N:0:31
AAAGTCGAGGTGCCTAAAGTGGCAACCCAGACTAAGAATAAGGTTGGTGGTGTAGAGCTTCCTGTAGCCGCATGGCGTTCGTACTTAAATATGGAACTAACCATTCCAATTTTCGCTGTCTCTTATACACATCTCCGAGCCCACGAGACC
+
AAACBFBBBCCCGGGGGGGGGGGHHHHGGGHGHHHHHHHHHHHGGHGEFEEFGGHHHHHHHHHHHHHHHGGGGGHHGGGGGGHHHHGGHHHHHHHHHHHGHGHHHHFHHHHHHHGGGDGHHHHHHHFHFHHGHHHFF?DGGGHGGGCGGF
@M02034:409:000000000-BFKT7:1:2102:5074:23775 1:N:0:31
AAAGTCGAGGTGCCTAAAGTGGCAACCCAGACTACGAAGCATGTTGGTGGTGTAGAGCTTCCTGTAGCCGCATGGCGTTCGTACTTAAATATGGAACTAACCATTCCAATTTTCGCTGTCTCTTATACACATCTCCGAGCCCACGAGAC
+
AABBAFBBDBAAGGGGG4FFFGGFHHHEGHHCHHHGGHGGHHHHFGHAFGEFHHHFGHGHHHHHGGGGHGGFGGGHGGGGGGHHHHHHHHFFGFFFFFFFFHFHFFGFHHHHHGGGGGEHHHHHGHGHGHHHHGFFFBDCDGEFGCGGD
@M02034:409:000000000-BFKT7:1:2102:18419:23791 1:N:0:31
AAAGTCGAGGTGCCTAAAGTGGCAACCCAGACTGTTGGTGGTGTGGGGCTTCCTGTAGCCGCATGGCGTTCGTACTTAAATATGGAACTAACCATTCCAATTTTCGCTGTCTCTTATACACATCTCCGAGCCCACGAGACCTCTCTACAT
+
AABAAFA>A@AAGGGGGGGFGGDHHFGFGHHGFHHHHHEGGGGAEAEGCCGGHHHFGG5FEEEFGHHGDFGGEFHHHGGFHFHGHFFFFEHHFFHHGHHHBHGHFGEDGEBHBGGFEG4BGBFCGHFGGGGCCCFB?CG??FHHGFGHF>
@M02034:409:000000000-BFKT7:1:2102:23347:23793 1:N:0:31
AAAGTCGAGGTGCCTAAAGTGGCAACCCAGACTAGTCAGCAGGTTGGTGGTGTAGAGCTTCCTGTAGCCGCATGGCGTTCGTACTTAAATATGGAACTAACCATTCCAATTTTCGCTGTCTCTTATACACATCTCCGAGCCCACGAGACC
+
BBBBBFBBBBABBGFGCGGFGGGHHHHECHEFHHHHFFHHHHHFHFGEFEEFFGHFGHHHHHHHHHHHHGGGGGHHGGGGFFGHHHHGHHHHHHHGHHHHHHHHHHHHFGHHHHGGGGGHHHHHHHGDGHHFFHGHGCFGGGHGGGGGGF
@M02034:409:000000000-BFKT7:1:2102:21348:23801 1:N:0:31
AAAGTCGAGGTGCCTAAAGTGGCAACCCAGTATGTTGGTGGTGTATCTCTTCCTGTAGCCGCATGGCGTTCGTACTTAAATATGGAACTAACCATTCCAATTTTCGCTGTCTCTTATACACATCTCCGAGCCCACGAGACCTCTCTACAT
+
AA3AAFABBBABGGGGGGGBGFGHHHHGGHHHHGHFHGAFAEFHHHHFDFGFFGEGFFHFGGEEFHHGFGGG1BCGHGFFHFGHGB3BGFCGHFGHHHHHHHHHEEGGGGHHHHHHHHHHHHHHHHHGGGGGGGGFGGGEGHHFFHHGH<
@M02034:409:000000000-BFKT7:1:2102:10403:23804 1:N:0:31
AAAGTCGAGGTGCCTAAAGTGGCAACCCAGACTCAGACGCAGGTTGGTGGTGTAGAGCTTCCTGTAGCCGCATGGCGTTCGTACTTAAATATGGAACTAACCATTCCAATTTTCGCTGTCTCTTATACACATCTCCGAGCCCACGAGACC
+
BBCCAFABBBABGGGGGGGGGGGGHHGGGGHGHHHHHHGGGGGHHHGGFGAFGGHHHHHHHHHHHHHHHGGGGGHGGEGGGGFHHHHHGHGHHHHHHHHHHHHHHHHHHHHHHHGGGGGHHHHHHHGHHHHHHGHHGGGGGGHGGGGGGG
@M02034:409:000000000-BFKT7:1:2102:18289:23814 1:N:0:31
AAAGTCGAGGTGCCTAAAGTGGCAACCCAGACTCAGACGGCGGTTGGTGGTGTAGAGCTTCCTGTAGCCGCATGGCGTTCGTACTTAAATATGGAACTAACCATTCCAATTTTCGCTGTCTCTTATACACATCTCCGAGCCCACGAGAC
+
A?A?AD>ADD1AFGGGGGGBDFFFFFHEEHGGCGHFGFCAAECGGGE?>C/FGFD@D@FGHBHFGHGHFEC@EEHHCEEFGE0<FE2BED22F111BF<GF01F1GGDFGDHHFCFGCCFFGGDD<DGFG1CG<GBC?C@-AFGCCCG?
@M02034:409:000000000-BFKT7:1:2102:9047:23817 1:N:0:31
AAAGTCGAGGTGCCTAAAGTGGCAACCCAGACTAATCATAATGTTGGTGGTGTAGAGCTTCCTGTAGCCGCATGGCGTTCGTACTTAAATATGGAACT
+
BBBBBFBBBBBBGGGBBGGGFFFFBFFEGEFFHF3GDGGG5GBGG5EEEEFGH3G5BDGHDCGFHFFEBAA0BEFAEEEEDGCGGGE33F4GDF33BG
@M02034:409:000000000-BFKT7:1:2102:25282:23822 1:N:0:31
AAAGTCGAGGTGCCTCAAGTGGCAACCCAGACTTGTCGTGGTGTAGAGCTTCCTGTAGCCGCATGGCGTTCGTACTTAAATATGGAACTAACCATTCCAATTTTCGCTGTCTCTTATACACATCTCCGCGCCCACGAGACCTCTCTACAT
+
AABB3DABD@AAGGG4FFGF5DFHCFHGAGDGHHBEF2B?2GFHHHHHGFHHHHHHHFGF1EEEE1GGGGGGGBEGHGF3F4B4@3BBGFGHHHFHHD4@GBGGG@EFDEGGHHHFGGHGFDGFHHGG//<CBDGGGCFFGFGHHGHGHD
@M02034:409:000000000-BFKT7:1:2102:9739:23824 1:N:0:31
AAAGTCGAGGTGCCTAAAGTGGCAACCCAGACTGTTGGTGGTGTGAGGCTTCCTGTAGCCGCATGGCGTTCGTACTTAAATATGGAACTAACCATTCCAATTTTCGCTGTCTCTTATACACATCTCCGAGCCCACGAGACCTCTCTACAT
+
AABBAFBBBDBBCGGGGGGGGGGHHHHGGHHGHHHHHEEFGGGHGHHHGHHGFGHHFGHHEEEGFFE@EEGEEBFFGFGDGGHHHBFBFFFHHHHHGGHHGHFHFEEGGGHHFHHHHHHHHHHHHFGGCGGBFEFDGGGGGHHHHGHHEG
@M02034:409:000000000-BFKT7:1:2102:10541:23834 1:N:0:31
AAAGTCGAGGTGCCTAAAGTGGCAACCCAGACTTGTGAGCGGGTTGGTGGTGTAGAGCTTCCTGTAGCCGCATGGCGTTCGTACTTAAATATGGAACTAACCATTCCATTTTCGCTGTCTCTTATACACATCTCCGAGCCCACGAGACCT
+
AAAAAFAADDAABFFGG1BBFD0GHGHFGFGFHHHAFGHHGGGEFEEEFEBFGFGFGHHHHHHFGFHGHEEEGEGFEEEFEEGHFHGGHHFGHHGHHHGGHHHGHHFHHHHHFEGGCCFHHFHHGFFGHHHGGFGECGCCGHGCCGGGFH
@M02034:409:000000000-BFKT7:1:2102:25297:23837 1:N:0:31
AAAGTCGAGGTGCCTAAAGTGGCAACCCAGACTTGTCGTGGTGTAGAGCTTCCTGTAGCCGCATGGCGTTCGTACTTAAATATGGAACTAACCATTCCAATTTTCGCTGTCTCTTATACACATCTCCGAGCCCACGAGACCTCTCTACAT
+
CCCCCFCCCCABGGGGGGGGGGGHHHHGGHHGHB3DG2FFFHGHGHHHHHHHHHHHHHHHGGFGGHHGEGGGGFGHHHHHHFHHHGGHHHHHHHHHHHHHHHHHHGGGGGHHHHHHHHHHHHHHHHHGFGFGGEGGGGGG?=1?FF11?F
@M02034:409:000000000-BFKT7:1:2102:5372:23867 1:N:0:31
AAAGTCGAGGTGCCTAAAGTGGCAACCCAGACTAATAAGAATGTTGGTGGTGTAGAGCTTCCTGTAGCCGCATGGCGTTCGTACTTAAATATGGAACTAACCATTCCAATTTTCGCTGTCTCTTATACACATCTCCGAGCCCACGAGACC
+
BBBBBFBBBBAAGGGGGGGFGGFAFHHGGHHGHHHHHHHFFF5DDGHE2AEFAFGBDHHHFHHHHFHHFEEEGEF1EEFFFEFEHHHGBFFGFHFFGHGHF1BFGGGFHHHGHGEGGGGEFGHFBFGGHHH2GHHFD/C?FGHGGCGDFC
@M02034:409:000000000-BFKT7:1:2102:8203:23869 1:N:0:31
AAAGTCGAGGTGCCTAAAGTGGCAACCCAGACTAAGAATCAGGTTGGTGGTGTAGAGCTTCCTGTAGCCGCATGGCGTTCGTACTTAAATATGGAACTAACCATTCCAATTTTCGCTGTCTCTTATACACATCTCCGAGCCCACGAGACC
+
ABAABFBBBBABGGGGGGGGGGGHHHHDGHHGHGHHHGHHHFGFGF2EAAEAFFG5FGHHGHHHHGBFHGGGGGHHGGGGFGHHGHH3FHFHHEHEGGHHHHHHHHHHBEGHHHGGGDEFHFHHHHHFHHHFGGHHGGGGGGHGGGGG?C
@M02034:409:000000000-BFKT7:1:2102:25264:23875 1:N:0:31
AAAGTCGAGGTGCCTAAAGTGGCAACCCAGACTAATAAGAATGTTGGTGGTGTAGAGCTTCCTGTAGCCGCATGGCGTTCGTACTTAAATATGGAACTAACCATTCCAATTTTCGCTGTCTCTTATACACATCTCCGAGCCCACGAGAC
+
BAAABFBBDD>ABGGBEFABGFFBCGF2FEGGHHBGEABF5AGBDDGGAEAFAFGFFHHH5GFBB5D53BEEEGH1EGCFEGE?BGFF3B4@BG33@BD3@1EGHFEFHGHHHBEAEGEBGGHHFFH4E3DHHFBB?/B?<?F/@<<AA
@M02034:409:000000000-BFKT7:1:2102:12842:23878 1:N:0:31
AAAGTCGAGGTGCCTAAAGTGGCAACCCAGACTAATAAGAGTGTTGGTGGTGTAGAGCTTCCTGTAGCCGCATGGCGTTCGTACTTAAATATGGAACTAACCATTCCAATTTTCGCTGTCTCTTATACACATCTCCGAGCCCACGAGACC
+
BBBCBFCCCCCCGGGGGGGGGGGHHHHGGHHGHHHGHHHDFGHHHHHAFEFFGFHEGGHHHHHHHHGGGEGEEGGGEEGEGFFHHHFEHHHHHHGGHHHHGAFGHHHGHHHHHHGGGGGHHHHFHHHHHFHHHHH2DCFGGGHGGGGGGA
@M02034:409:000000000-BFKT7:1:2102:12966:23885 1:N:0:31
AAAGTCGAGGTGCCTAAAGTGGCAACCCAGACGGTTGGTGGTGTATGTCTTCCTGTAGCCGCATGGCGTTCGTACTTAAATATGGAACTAACCATTCCAATTTTCGCTGTCTCTTATACACATCTCCGAGCCCACGAGACCTCTCTACA
+
A3A?>BA?D?AAGGF5BGFGFBFGHAFGGHEFGFEGGGGGG2FGEFF5EDFEFHGDGHGBEEFAEHFG10FE>2?FGHHHG4FFF3BGFEGHHFHBF44FFHFHG@DE?<FFFD4BE4FFGBF2DFBB?B?BFGGG/ADDGGBG0<GHB
@M02034:409:000000000-BFKT7:1:2102:18332:23885 1:N:0:31
AAAGTCGAGGTGCCTAAAGTGGCAACCCAGACTGGGGTGGGTGTTGGTGGTGTAGAGCTTCCTGTAGCCGCATGGCGTTCGTACTTAAATATGGAACTAACCATTCCAATTTTCGCTGTCTCTTATACACATCTCCGAGCCCACGAGA
+
AABABFABDBABGGGGGGGGGDFFHHHGDGHGGHHDGEEEEBEEGHGAFEBFGGFDGHHHHGHFGFHGGGGGDGHEE?EFEEGFEGGFHHFHHFBFGHHHHEFGHHGHHHHHHGGDFGEFHHHHGFHHHHHHGHFDD@@FGGHGGGGF
@M02034:409:000000000-BFKT7:1:2102:24658:23890 1:N:0:31
AAAGTCGAGGTGCCTAAAGTGGCAACCCAGCTTGTTGGTGGTGTACCTCTTCCTGTAGCCGCATGGCGTTCGTACTTAAATATGGAACTAACCATTCCAATTTTCGCTGTCTCTTATACACATCTCCGAGCCCACGAGACCTCTCTACAT
+
BBBBBFBBBBAAGGGGGGGGGGGHHHHGGFAGHEBFGGEGGGGHGBEFHHHHHHHHHGHGGGFGFHHGEEGFBBFGHHHFGFHHHFFEGHGHHHHHHHHHHHHHHGGGGGHHHHHHHHHGHHGHHHHG/>CDFHGGBCDFCGB1CFGFB<
@M02034:409:000000000-BFKT7:1:2102:19760:23891 1:N:0:31
AAAGTCGAGGTGCCTAAAGTGGCAACCCAGACTCCGACGCATGTTGGTGGTGTAGAGCTTCCTGTAGCCGCATGGCGTTCGTACTTAAATATGGAACTAACCATTCCAATTTTCGCTGTCTCTTATACAATCTCCGAGCCCACGAGACCT
+
BCCCBFCCCCBBGGGGGGGGGGGHHHHGGHHGHHHGGGGCGGGHHHGEFGEFGHHHHHHHHHHHGHHHHGGGGGHHGGGGGGHHHHFHHHHHHHHGGHHHGGFHHHHHHHHHHBEDGGGHHFFHHHFHHFHHHHFGGGGGGHGGGGGGGH
@M02034:409:000000000-BFKT7:1:2102:12953:23900 1:N:0:31
AAAGTCGAGGTGCCTAAAGTGGCAACCCAGACGGTTGGTGGTGTATGTCTTCCTGTAGCCGCATGGCGTTCGTACTTAAATATGGAACTAACCATTCCAATTTTCGCTGTCTCTTATACACATCTCCGAGCCCACGAGACCTCTCTACAT
+
CCCCAFCCCCCCGGGGGGGGGGGFGHHGGHHGGGGGGGGGGEFGBHHHHHHHHHHHHHHHGGGGGGHGGGGGEBGGHHHHHFHHHBFHHGHHHHHHHHHEGHHHHGGGGGHHHHHGHHHGHHHHHBGGBCGGGHGFDGGGGHHHHHHGFG
@M02034:409:000000000-BFKT7:1:2102:10298:23908 1:N:0:31
AAAGTCGAGGTGCCTAAAGTGGCAACCCAGACTGTTTATAGTGTAGAGCTTCCTGTAGCCGCATGGCGTTCGTACTTAAATATGGAACTAACCATTCCAATTTTCGCTGTCTCTTATACACATCTCCGAGCCCACGAGACCTCTCTACAT
+
BAABAFBBDD>AGGBGGFEGGFFHHGHGGHGGHHHBGFHHHFFHDHHHEHHBFGFHFGGGEECGEHHGEGGEEFFGGFHGGHHHGFBFGFEHFFGHHHHGHFHHGEFGGGHHGHHFHFHFFFFFGHHGCEGGFFCCGGGGFHHHHFFHFG
@M02034:409:000000000-BFKT7:1:2102:10258:23915 1:N:0:31
AAAGTCGAGGTGCCTAAAGTGGCAACCCAGAGTGTTGGTGGTGTAGAGCTTCCTGTAGCCGCATGGCGTTCGTACTTAAATATGGAACTAACCATTCCAATTTTCGCTGTCTCTTATACACATCTCCGAGCCCACGAGAC
+
BAABBFABDB?AFGGGGGGGGGGHHHHGGH2GGHD522EGEGFHHHFBGHHHHHHHHHHHGGEFGHGGFGGGFHFGFFFHHHHHHGHFFFGHHHHHGHFHHHHHHGGGGGHHHHBGHHHEHGHGHHGGGGGGGHFGGGGG
@M02034:409:000000000-BFKT7:1:2102:13549:23916 1:N:0:31
AAAGTCGAGGTGCCTAAAGTGGCAACCCAGACTCCTCATCCTGTTGGTGGTGTAGAGCTTCCTGTAGCCGCATGGCGTTCGTACTTAAATATGGAACTAACCATTCCAATTTTCGCTGTCTCTTATACACATCTCCGAGCCCACGAGACC
+
BBBBBFBBDD2AGGG5GGGGGGGHHHHGCHFGHHHHHGHHHGHHHHHGFAEEHBGGGHHHHHHHHGHGHGGGGGHFEGGGEFFHGHH3FGGHHGHGFHBGHGHHHGFGGHHHHBGGGGGGHHHHBGFGDGHHHGFFFGCCCFHGGCGGGF
@M02034:409:000000000-BFKT7:1:2102:20597:23919 1:N:0:31
AAAGTCGAGGTGCCTAAAGTGGCAACCCAGACTAAGTCGGGGGTTGGTGGTGTAGAGCTTCCTGTAGCCGCATGGCGTTCGTACTTAAATATGGAACTAACCATTCCAATTTTCGCTGTCTCTTATACACATCTCCGAGCCCACGAGACC
+
BBBBBFBBDBBBGGGGGGGFGFFGFHHGGHHGHHHHHHGGEGGGEGGGGGGGHHHHHHHHHHHHHHHHHGGGGGHHEFGFFGFHHHFFHH4GHGBFFGFGHHHGHHGHGHHHHGFGG/CFHHHHHHGHHFHHHHGHGC?CGGHGGC?DFE
@M02034:409:000000000-BFKT7:1:2102:26244:23921 1:N:0:31
AAAAGTCGAGGTGCCTAAAGTGGCAACCCAGACTAAGAAGGGTGTAGAGCTTCCTGTAGCCGCATGGCGTTCGTACTTAAATATGGAACTAACCATTCCAATTTTCGCTGTCTCTTATACACATCTCCGAGCCCACGAGACCTCTCTAC
+
BBBBBFF>ABBBGGGGGGGGGGHGFHHHGGCHGHGHHHHHHGGFGHHAGHHFGHFHGFHHHGGFGFHHGGGEEEFGFHHHBFGHHH3EGHHHEFFGHHHHHHGHFHGGGGEHHHHHFHHHHGHHHHHFDBFGGGGGGCBFDGHGHHHDF
@M02034:409:000000000-BFKT7:1:2102:17242:23926 1:N:0:31
AAAGTCGAGGTGCCTAAAGTGGCAACCCAGACTCGTGAGAGTGTTGGTGGTGTAGAGCTTCCTGTAGCCGCATGGCGTTCGTACTTAAATATGGAACTAACCATTCCAATTTTCGCTGTCTCTATACACATCTCCGAGCCCACGAGACCT
+
CCCCCFCCCCCCGGGGGGGGGGGHHHHGGHHGHHGHHHGHHHHHHHHGGGGFHHHGHHHHHHHHHHHGHGGGGGHHGGGGGEGHHHHFHHHGHGHHHHHHHHHHHHGHGGHHHHGGGGGHHHHHHGFHHGHHHHHGCGGGGHGGCDGGGH
@M02034:409:000000000-BFKT7:1:2102:22653:23928 1:N:0:31
AAAGTCGAGGTGCCTAAAGTGGCAACCCAGAATGGTAGGCAGGTTG
+
CCCCCFCCCCAAGGGGGGGGGGGHHHHGGHH35AAG5FE332AF3F
@M02034:409:000000000-BFKT7:1:2102:16422:23929 1:N:0:31
AAAGTCGAGGTGCCTAAAGTGGCAACCCAGCAGAAGGGTGGTGTAGAGCTTCCTGTAGCCGCATGGCGTTCGTACTTAAATATGGAACTAACCATTCCAATTTTCGCTGTCTCTTATACACATCTCCGAGCCCACGAGACCTCTCTACAT
+
CCCCCFCCCCABGGGGGGGGGGGHHHHGGHFHCHHHHGHGGGGHHHHHHHHHHHHHHHHHGGGGGHHGGGGGGGHHHHHHHHHHHGHHHHHHHHHHHHHHGHHHHGGGGGHHHHHHHHHHHHHHHHGGGGGGGHGGGGGG/C=10?G1GG
@M02034:409:000000000-BFKT7:1:2102:17455:23937 1:N:0:31
AAAGTCGAGGTGCCTAAAGTGGCAACCCAGACTAATAAGACTGTTGGTGGTGTAGAGCTTCCTGTAGCCGCATGGCGTTCGTACTTAAATATGGAACTAACCATTCCAATTTTCGCTGTCTCTTATACACATCTCCGAGCCCACGAGAC
+
BBBBBFBBBBBBGGGGGGGGGFGHHHHGGHHGHHFHGHGHHHHHHDEECAEFFFGAFGHGDFHHFDFDFEGEEGGAEEGFEFBGGFH@FGHBGHB3FGHHF13B3?FFHGHHHF>FFEE3EGGGBF?BHHBCCGFF//>@CGCECCGGC
@M02034:409:000000000-BFKT7:1:2102:17250:23943 1:N:0:31
AAAGTCGAGGTGCCTAAAGTGGCAACCCAGACTCGTGAGAGTGTTGGTGGTGTAGAGCTTCCTGTAGCCGCATGGCGTTCGTACTTAAATATGGAACTAACCATTCCAATTTTCGCTGTCTCTATACACATCTCCGAGCCCACGAGACCT
+
AABBAFABBBABGGGFGGGGGGFHHHHGGHHGHHGHHGGHHGHHHHHEGGEFGHHHHHHHHHHHGFHHHGG@EGHHGDFFGGHHHHHHHHHHHGFHFCBHGHGHHHEHHHHGHFGGGGGFHEFHHHFFH2GHGFGDGGFCF/?BCCFGEH
@M02034:409:000000000-BFKT7:1:2102:11122:23960 1:N:0:31
AAAGTCGAGGTGCCTAAAGTGGCAACCCAGACTAAGAATCAGGTTGGTGGTGTAGAGCTTCCTGTAGCCGCATGGCGTTCGTACTTAAATATGGAACTAACCATTCCAATTTTCGCTGTCTCTTATACACATCTCCAAGCCCACGAGACC
+
BBCCBFBBCCBCGGGGGFGGGGGHHHHGGHHGHB3F3AFB5BGGHHGGFFFFGFHHHHHHHHHHHHHHHGCFGGHHGGGGGGHHHHHHHHHHHHFHGHHHHHHHHHHHHHHHHHGGGGGHHHHHHHGHHHHHHHHFFGHGGHGGGGGGGG
@M02034:409:000000000-BFKT7:1:2102:23585:23961 1:N:0:31
AAAGTCGAGGTGCCTAAAGTGGCAACCCAGACTACGACGTCGGTTGGT
+
B?ABBFBBBBBBFGGGGGGGGGGHFHHGGHDGHGGDE222A2EEAA0A
@M02034:409:000000000-BFKT7:1:2102:18764:23961 1:N:0:31
AAAGTCGAGGTGCCTAAAGTGGCAACCCAGACTCGGGATTTGGTTGGTGGTGTAGAGCTTCCTGTAGCCGCATGGCGTTCGTACTTAAATATGGAACTAACCATTCCAATTTTCGCTGTCTCTTATACACATCTCCGAGCCCACGAGACC
+
CCCCCFCCBCCBGGGGGGGFGGGHHHHGGHHGHGGDCEEHBGHHHGGGFDEFHFHFGGHHHHHHHFHFHGGEFGHCEEGGGGHHHHGGHHHHHGFFHHHHFCFHHFHFFHHHHFEFFGGHHHHHEHHHGGHHHHHEDFGCGFFGG/@DAF
@M02034:409:000000000-BFKT7:1:2102:17001:23968 1:N:0:31
AAAGTCGAGGTGCCTAAAGTGGCAACCCAGACTAATGGTGGTGTAGAGCTTCCTGTAGCCGCATGGCGTTCGTACTTAAATATGGAACTAACCATTCCAATTTTCGCTGTCTCTTATACACATCTCCGAGCCCACGAGACCTCTCTACAT
+
BBBBCFCCCCABGFGGGGGGGGGHHHHGGHHGGHHHHGHHGGGHHHHHHHHHHHHHHHHHGGFFGHHGEFGGGEEGGFGGGGHHG3FGHHGHFHHHHHHHGHHGHGDGDGGHHHHFHHHHHHGGHHFGGGGGFHGGGGGGGHFHGHFHHG
@M02034:409:000000000-BFKT7:1:2102:18017:23972 1:N:0:31
AAAGTCGAGGTGCCTAAAGTGGCAACCCAGACTGCGAATCCTGTTGGTGGTGTAGAGCTTCCTGTAGCCGCATGGCGTTCGTACTTAAATATGGAACTAACCATTCCAATTTTCGCTGTCTCTTATACACATCTCCGAGCCCACGAGACC
+
AABBBFAABBABCGGGCGGAFGGHHHHGGHHFHHHFGGGEHHHHGHHEFEBFGFGFFBGHHHHFFFGFGEGGGGHHEEEFEFHHHHHFHHGFFGFGEHFHGGFGHHGGFHHHHBFGGGEFFFGHHHHHHFHFEFF2ECGGCGHGGGGGGE
@M02034:409:000000000-BFKT7:1:2102:25529:23977 1:N:0:31
AAAGTCGAGGTGCCTAAAGTGGCAACCCAGTGTGTTTTTGGTGTAGAGCTTCCTGTAGCCGCATGGCGTTCGTACTTAAATATGGAACTAACCATTCCAATTTTCGCTGTCTCTTATACACATCTCCGAGCCCACGAGACCTCTCTACAT
+
A@AAADAA@D>AAADGGGG3GFF010FAFGFFGGFGHGGGGECG1FGH1GG1BGFGFGH1EA//EGGG/E?BB0>FGFG1B2FFF111BB11>FEHGGHBBEGH2EFGGGHHHHHHHHGGHFHHFHHG/C@CEFG>@CFCCBFG0GH1F<
@M02034:409:000000000-BFKT7:1:2102:6721:23982 1:N:0:31
AAAGTCGAGGTGCCTAAAGTGGCAACCCAGAAGAATGGTGGTGTAGAGCTTCCTGTAGCCGCTTGGCGTTCGTGCTTA
+
BABBBFCBDBBAGGGGGGGGGGGGHHHGGHH33B33BAFA2EFH3D5B53F53ABB5A53AA0AAAAEE0?EE11B@@
@M02034:409:000000000-BFKT7:1:2102:14610:23988 1:N:0:31
AAAGTCGAGGTGCCTAAAGTGGCAACCCAGACTAATGGTGGTGTAAATCTTCCTGTAGCCGCATGGCGTTCGTACTTAAATATGGAACTAACCATTCCAATTTTCGCTGTCTCTTATACACATCTCCGAGCCCACGAGACCTCTCTACAT
+
BBCCBFCCCBABGGGGGGGGGGGHHHHGGHHGHHHHHHHHGGGHHHHHHHHHHHHHHHHHGGCEGHHGGGGGEHHHHHHHHHHHHGHHHHHHHHHHHHGHHHHHHGGGGGHHHHHHHHHGHHHHHHHGGGGGGHGFGGGGFHHHHHHHHH
@M02034:409:000000000-BFKT7:1:2102:5341:23989 1:N:0:31
AAAGTCGAGGTGCCTAAAGTGGCAACCCAGACTACGCCTCATGTTGGTGGTGTAGAGCTTCCTGTAGCCGCATGGCGTTCGTACTTAAATATG
+
AAAAA3AA1DAAGGGA11AAFFFGFGHGGGHCFGGFG/G/BDAA2BAB//BFF1FBD1BFDGFFHBGF1EG/EEGBEGG/EB0/FEFFDGGBG
@M02034:409:000000000-BFKT7:1:2102:9483:24000 1:N:0:31
AAAGTCGAGGTGCCTAAAGTGGCAACCCAGACTC
+
3AAABFBAD@BBGGGGGGGGGGEFFHHEFCGGHF
@M02034:409:000000000-BFKT7:1:2102:26031:24004 1:N:0:31
AAAGTCGAGGTGCCTAAAGTGGCAACCCAGACTAATGGTGGTGTAAATCTTCCTGTAGCCGCATGGCGTTCGTACTTAAATATGGAACTAACCATTCCAATTTTCGCTGTCTCTTATACACATCTCCGAGCCCACGAGACCTCTCTACAT
+
BBBBBFBBBBABGGGGGGGFGGGHHHHGGDHGHHCHHHHHGCFHHEHHHHHHHHHFFHHHGGFEGHHGE@EEEEEGHGHHHHHHGEHHHFFHFHCGHGHFHHHHFEEGGGHHHHHHHHHHHHHHHHEGCCCGEEECGGGGGHHHHHHHHB
@M02034:409:000000000-BFKT7:1:2102:14090:24005 1:N:0:31
AAAGTCGAGGTGCCTAAAGTGGCAACCCAGACTGGGGTGGGGGTTGGTGGTGTAGAGCTTCCTGTAGCCGCATGGCGTTCGTACTTAAATATGGAACTAACCATTCCAATTTTCGCTGTCTCTTATACACATCTCCGAGCCCACGAGACC
+
CCCCBFBBCCBCGGGGGCGFGGGHHHHGGHHGHHHHGBEFGGGEEGGGFGEFBFGGHHHHHHHHGHHHHGGGGGHGFEGGGGHHHHHHHHHHHHGFFHGGGHFHHHGHHHGHHFGDGGGHHGHHFHGHHGHHHHHHGCGGFGHGGGGGGG
@M02034:409:000000000-BFKT7:1:2102:26054:24006 1:N:0:31
AAAGTCGAGGTGCCTAAAGTGGCAACCCAGACTAATGGTGGTGTAAATCTTCCTGTAGCCGC
+
A3AA3DAAB2A4BCGGGAGFGGGFCGG?2A2FGHFCDFHHGDFBF5BDF5D5AAFDDHFBE?
@M02034:409:000000000-BFKT7:1:2102:15935:24009 1:N:0:31
AAAGTCGAGGTGCCTAAAGTGGCAACCCAGTCTGTTGGTGGTGTGGAGCTTCCTGTAGCCGCATGGCGTTCGTACTTACATATGGAACTACCCATTCCAATTTTCGCTGTCTCTTATACACCTCTCCGAGCCCACGAGACC
+
A?AAAFAA@11>BFGGGGGGGGCHHHFEGC11BDFBGAEGCGCF//EGHHHFHFGGHHHGCFGGAFGEEEFEEFEHHH1BBGH2FGHHHHBFHHGFGFGGFGFHHGGGGEGG2GGHBGE2F0BGGHFG?@CCFEEGG?/<<
@M02034:409:000000000-BFKT7:1:2102:7401:24016 1:N:0:31
AAAGTCGAGGTGCCTAAAGTGGCAACCCAGAGGGTTAAGGGTGTAGAGCTTCCTGTAGCCGCATGGCGTTCGTACTTAAATATGGAACTAACCATTCCAATTTTCGCTGTCTCTTATACACATCTCCGAGCCCACGAGACCTCTCTACAT
+
CCCCBFCBCCBCGGGGGGGGGGGHHHHGGHGHGGGHHHHHHHGGHHHHHHHHHHHHHHHHGGFGGHHGFGGGEFHHHHHHHHHHHHHHHHHHHHHHHHHHHHHHHGGGGGHHHHHHHGHGHHHHHHHGFGGGGGGC@DGGEHHHGGHHHF
@M02034:409:000000000-BFKT7:1:2102:20926:24016 1:N:0:31
AAAGTCGAGGTGCCTAAAGTGGCAACCCAGACTGGGGGTGCGGTAGAGCTTCCTGTAGCCGCATGGCGTTCGTACTTAAATATGGAACTAACCATTCCAATTTTCGCTGTCTCTTATACACATCTCCGAGCCCACGAGACCTCTCTACAT
+
BAAAAFABBDAAGGGGGGGFFGGHHHHGGHHGHHHGGGEFGGGGGGGFHGFGGHGHHGHHGFGEFHHGEEGEEBGFGGGFFBFFFBEGGFHHCFHHGFHHHHHHHGGGGGHHHHHGFHHGHHFFHGGGGGGGGEGC?DDEGHHHHHGHHH
@M02034:409:000000000-BFKT7:1:2102:16548:24016 1:N:0:31
AAAGTCGAGGTGCCTAAAGTGGCAACCCAGATTGATGGTGGTGTATCTGTTGTTGTAG
+
CCCCCFCACCABGGGGGGGGGGGHHHHGGH23D33D53B52EFH355D5AD32AB255
@M02034:409:000000000-BFKT7:1:2102:14078:24019 1:N:0:31
AAAGTCGAGGTGCCTAAAGTGGCAACCCAGACTG
+
ABB?>BAA?DAAGGGGFGBBFFFHHHHGGCDFFF
@M02034:409:000000000-BFKT7:1:2102:18345:24028 1:N:0:31
AAAGTCGAGGTGCCTAAAGTGGCAACCCAGACTAAGCTGGGTGTAGAGCTTCCTGTAGCCGCATGGCGTTCGTACTTAAATATGGAACTAACCATTCCAATTTTCGCTGTCTCTTATACACATCTCCGAGCCCACGAGACCTCTCTACAT
+
DCDDCFBBCCBCGGGGGGGGGGGHHHHGGHGFHHHHHHHHGGGGHHHHHHHHHHHHHHHHGGFGGHHGGGGGECGGHHHHHHHHHGHHHHHHGHHHHHHHHHHHGGGGGGHHHHHHHHHHHGHHHHHGGGGGGGGCCGGDGHHHHHHHGH
@M02034:409:000000000-BFKT7:1:2102:15924:24037 1:N:0:31
AAAGTCGAGGTGCCTAAAGTGGCAACCCAGTCTGTTGGTGGTGTGGAGCTTCCTGTAGCCGCATGGCGTTCGTACTTAAATATGGAACTAACCATTCCAATTTTCGCTGTCTCTTATACACATCTCCGAGCCCACGAGACCTCTCTACAT
+
>>AA>DABDD2>FEGGBGGBGGGHBHHGGHHHFHFFHGEFEEGHEEFGHHHHHHHHHH5GEEEEGGGFE0FEECGGGHH3EGHHGBGHHGHGHHHHHFH44DBGHG?AEEHHFGHHHFHFFB3FGD3CFG?CFHF@//?<FHFHHGGDF<
@M02034:409:000000000-BFKT7:1:2102:17394:24045 1:N:0:31
AAAGTCGAGGTGCCTAAAGTGGCAACCCAGAGGTGTGGGGTTGGTGGTGTAGAGCTTCCTGTAGCCGCATGGCGTTCGTACTTAAATATGGAACTAACCATTCCAATTTTCGCTGTCTCTTATACACATCTCCGAGCCCACGAGACCTCT
+
BBBBBFAABBBBGGGGBDFBGFEFFGHGGHHHGHHBAEEG2EEEEEFEFFGHDGHHHHHHHHGHBGEE?EEGFGFGEEECGGHGFDGBGGHFFFH?GGFFGHHFHEFHHHHE?EDGHGHHFFGG2DCGHFHHFE?C@/FAFGGGGAFHGH
@M02034:409:000000000-BFKT7:1:2102:15092:24045 1:N:0:31
AAAGTCGAGGTGCCTAAAGTGGCAACCCAGACTAAGTCGGGTGTTGGTGGTGTAGAGCTTCCTGTAGCCGCATGGCGTTCGTACTTAAATATGGAACTAACCATTCCAATTTTCGCTGTCTCTTATACACATCTCCGAGCCCACGAGACC
+
CCCCBFBBCCCCGGGGGGGGGGGCHHHGGHHGHHHHGHGGGGGGGHHEFEEFHHHHHHHHHHHHHHHHHGGGGGHHGGGGGFHHHHHHHHHHHHHFHHHHHHFHHHHHHHHHHHGGGGGHHHHHHHHHFHHHHHHHGFGGGGHGGCFGGA
@M02034:409:000000000-BFKT7:1:2102:22961:24049 1:N:0:31
AAAGTCGAGGTGCCTAAAGTGGCAACCCAGACTAATAAGCATGTTGGTGGTGTAGAGCTTCCTGTAGCCGCATGGCGTTCGTACTTAAATATGGAACTAACCATTCCAATTTTCGCTGTCTCTTATACACATCTCCGAGCCCACGAGACC
+
CCCCCFCCCCCCGGGGBGGGGGGHHHHGGHHGHHHHHHH355FHHHHGFFEFHHHHHHHHHHHHHHHHHGGGGGHHGGGGGGHHHHGHHHHHHHHHHHHHHHHHHHHHHHHHHGGGGGGHHHHHHHHHHHHGHFGHGCGGGGHGGGGGGG
@M02034:409:000000000-BFKT7:1:2102:6320:24054 1:N:0:31
AAAGTCGAGGTGCCTAAAGTGGCAACCCAGAATGTTGGTGGTGTAGAGCTTCCTGTAGCCGCATGGCGTTCGTACTTAAATATGGAACTAACCATTCCAATTTTCGCTGTCTCTTATACACATCTCCGAGCCCACGAGACCTCTCTACAT
+
BBBCCFABCBBCFGGGGGGGGGGHHHHGGHHHHHFFHGGGG2FGHHHHHHHHHHHHHHHHGGGGGHHGGGGGEGFHHHGHHHHFHFGHHHHHHHHHHHHHHHHHHGGGGGHHHHHHHHHGHHHHHHFGGFCFGEGG/BEEFGHHGHHHHF
@M02034:409:000000000-BFKT7:1:2102:5748:24067 1:N:0:31
AAAGTCGAGGTGCCTAAAGTGGCAACCCAGACTATGGGTGGTGTTGAGCTTCCTGTAGCCGCATGGCGTTCGTACTTAAATATGGTACTAACCATTCCAATTTTCGCTGTCTCTTATACACATCTCCGAGCCCACGAGACCTCTCTACCT
+
CCCCCFCBCCCCGGGGGGGGGGGGHHHGGH22F35FFGHA2E2A2BBG3FG53BFA5D5AAE0EFF?>>0F>F21?EG3F44BDD4BB@4B313FEGBGGDGEG?/EECG3G4BF4F?B4B3B3D32/B@C/?/?B/>AFGFFD0?F11?
@M02034:409:000000000-BFKT7:1:2102:6308:24067 1:N:0:31
AAAGTCGAGGTGCCTAAAGTGGCAACCCAGAATGTTGGTGGTGTTGAGCTTCCTGTAGCTGCATGGCGTTCGTGCTTAAATATGGAACTAACCATTCCAATTTT
+
CBCCCFCCCCBCGGGGGGGGGGGHHHHGGHHBG55FA2EA2AFH2FDG3GH53ABA5A55BB3DGAAAAEF>E11?B55@5BE4B3B333@3B3BEG4FEBFFH
@M02034:409:000000000-BFKT7:1:2102:13626:24068 1:N:0:31
AAAGTCGAGGTGCCTAAAGTGGCAACCCAGAAGGTTACTGGTGTAGAGCTTCCTGTAGCCGCATGGCGTTCGTACTTAAATATGGAACTAACCATTCCAATTTTCGCTGTCTCTTATACACATCTCCGAGCCCACGAGACCTCTCTACAT
+
CCCCCFCCCCCCGGGGGGGGGGGHHHHGGHHHHHHHHHHHHHHHFHHHHHHHHHHHHHHHGGGGGHHGGGGGEGHHHHHGHFHHHGHHHHHHHHHHHHHHGHHHHGGGGGHHHHHHHHHFHFHHHHHGCGGGFHGGGGGGFHHHHHHHHG
@M02034:409:000000000-BFKT7:1:2102:19796:24070 1:N:0:31
AAAGTCGAGGTGCCTAAAGTGGCAACCCAGACTCAGAATAATGTTGGTGGTGTAGAGCTTCCTGTAGCCGCATGGCGTTCGTACTTAAATATGGAACTAACCATTCCAATTTTCGCTGTCTCTTATACACATCTCCGAGCCCACGAGAC
+
CBBCBFCBCBAAGGGGGGFBGGGGHEHGGHHGHHHHHHGHHHHHHHHAFGEFGGGGHHHHHHHHGFHGGEGGGEHFEEGFEEGHHHHFHHHEGHGFFGFFGFFHHFHHHHHHHHGEGGGFHGHHFHHFHCFHFGHGDCGCCGFFFDGGC
@M02034:409:000000000-BFKT7:1:2102:25297:24071 1:N:0:31
AAAGTCGAGGTGCCTAAAGTGGCAACCCAGACTGGTAATACTGTTGGGGGTGTAGAGCTTCCTGTGGCCGCATGGTGTTCGTACTTAAATATGGAACTAACCATTCCAATTTTCGCT
+
BBBABFBBBB@AFGGGGGGGGGGHHHHGGHGGHBF555D55DFHHG22A0AE03D55A3A5B@5@3??1>E?EAC33?EF>?2??FGFEGH4B333BFGH303B?4B4BFGHH?//C
@M02034:409:000000000-BFKT7:1:2102:21111:24073 1:N:0:31
AAAGTCGAGGTGCCTAAAGTGGCAACCCAGACTGTTAGGGGTGTAACGCTTCCTGTAGCCGCATGGCGTTCGTACTTAAATATGGAACTAACCATTCCAATTTTCGCTGTCTCTTATACACATCTCCGAGCCCACGAGACCTCTCTACA
+
BBBBBFBBBBAACFGGGGGFGDFHGHHGDGHEFHHFHHHGGGGGHHHGGFFAGFHHFFGFFEEEGHHGEEGEEBGGHHHHHGHHHFGHHGHHHHHHHHHFFHHHHGGGGEHHHHHBHHHBHHHHHGHGGGGGFHEBGGFCAFGHHGHHG
@M02034:409:000000000-BFKT7:1:2102:13605:24074 1:N:0:31
AAAGTCGAGGTGCCTAAAGTGGCAACCCAGAATGTTACTCGTGTAG
+
BBBBAFBBBBABGGGGB4D6F4FGHHHGCHE35BF555D5ABFFAD
@M02034:409:000000000-BFKT7:1:2102:11700:24074 1:N:0:31
AAAGTCGAGGTGCCTAAAGTGGCAACCCAGAGGAATGGTGGTGTAGAGCTTCCTGTAGCCGCATGGCGTTCGTACTTAAATATGGAACTAACCATTCCAATTTTCGCTGTCTCTTAACACATCTCCGAGCCCACGAGACCTCTCTACA
+
BBCBCFBCCCABGGGGGGGGGGGHHHHGGHHHGFFGHHGFGGGHHFGHHHHHHHHHHHHHGGEGGHHGEGGGEFGHHHHGHHHFHBGFHFFHHHHHHHHHHHHHHGGGGGHHGHHH4DGHHHGG3FE>C/BF/FB/@/AFHHHHHDFF
@M02034:409:000000000-BFKT7:1:2102:10838:24079 1:N:0:31
AAAGTCGAGGTGCCTAAAGTGGCAACCCAGACTTCTAATCATGTTGGTGGTGTAGAGCTTCCTGTAGCCGCATGGCGTTCGTACTTAAATATGGAACTAACCATTCCAATTTTCGCTGTCTCTTATACACATCTCCGAGCCCACGAGACC
+
BBABAFAABBABFGGGGGGGGGGFFCA2FGEGHGGFFFHH5BFHHGHAFEEFFHG5FFBG5FGGHFE5DEG0EEGHEB0FEAGHEGDBBGF4FB3FGGEBCB@FFFGEEGGFG4E/EEGGH4BG4FFFECGHHEFGE/<<@CGFG/AAA<
@M02034:409:000000000-BFKT7:1:2102:11717:24080 1:N:0:31
AAAGTCGAGGTGCCTAAAGTGGCAACCCAGACGACTGGTGGTGTAGAGCTTCCTGTAGCCGCATGGCGTTCGTACTTAAATATGGAACTAACCATTCCAATTTTCGCTGTCTCTTA
+
BBBCAFBABDBCGGGGGGGGGGGHHHHGGH222AAAEGHGGGGHHHHGHHHHHHHHHHHHGGGGGHHGGGGGFGHHHHGGHGHHGHHHHGHHHGGHHHHHHHHHHGGGGGHHHHHF
@M02034:409:000000000-BFKT7:1:2102:24112:24082 1:N:0:31
AAAGTCGAGGTGCCTAAAGTGGCAACCCAGACTAATAAGAATGTTGGTGGTGTAGAGCTTCCTGTAGCCGCATGGCGTTCGTACTTAAATATGGAACTAACCATTCCAATTTTCGCTGTCTCTTATACACATCTCCGAGCCCACGAGACC
+
CBCCCFCCCCABGGGGGGGBGGGHHHHGGHHGHHHHHHHHHHHHHHHEFFEFGFHHHHHHHHHHGHHGHEFGGGHFFGGFGGGHHHHHHHGHHHHGFHHGHHHFHHHHHHHHHFEEEFGHHHHHFHHDFHEHEGGHG/CCCGGFGGGGGC
@M02034:409:000000000-BFKT7:1:2102:12516:24097 1:N:0:31
AAAGTCGAGGTGCCTAAAGTGGCAACCCAGACTGCT
+
BABCCFCCCCBCGGGGGGGGGGGHHHHGGHHGH335
@M02034:409:000000000-BFKT7:1:2102:10249:24098 1:N:0:31
AAAGTCGAGGTGCCTAAAGTGGCAACCCAGACTACGAAGGTGGTTGGTGGTGTAGAGCTTCCTGTAGCCGCATGGCGTTCGTACTTAAATATGGAACTAACCATTCCAATTTTCGCTGTCTCTTATACACATCTCCGAGCCCACGAGACC
+
BBBBBFBBBBBBGGGGGGGGGGGHHGHGGHHGHHHGADEG3GFECEGEEFGFFBFBGHHHGGHHHFGEGEGFFFFEFEEFFFFHHHHGGHHHGFDFHHHHHFFGFFFFHHGHGGGGGGBHEFHHGHHHHHHHHHHHD<CGGGHGGGGGDF
@M02034:409:000000000-BFKT7:1:2102:4986:24106 1:N:0:31
AAAGTCGAGGTGCCTAAAGTGGCAACCCAGACTAATAATAAGGTTGGGGGT
+
AABBBFBBBBABGGGGGGGGGEFHFGHGGHHGHGBGGHHB55FGAGG220A
@M02034:409:000000000-BFKT7:1:2102:6975:24107 1:N:0:31
AAAGTCGAGGTGCCTAAAGTGGCAACCCAGAAGGTTGGTGGTGTAGAGCTTCCTGTAGCCGCATGGCGTTCGTACTTAAATATGGAACTAACCATTCCAATTTTCGCTGTCTCTTATACACATCTCCGAGCCCACGAGAC
+
AAAA>FAAD1AAGCE1FGD3F1FHFHA0FAAGBFA1BE/AAAAAABGFHHCFFFFFAFFFE//EEGEEEE>E>FCGFF@GGBDFFGGHHE1B0@FE2GB2@FGG2>/E/?BGFGFHH222B1GEHG1A/>C@FGGG?CCE
@M02034:409:000000000-BFKT7:1:2102:20991:24109 1:N:0:31
AAAGTCGAGGTGCCTAAAGTGGCAACCCAGACTAAGGGTACGGTTGGTG
+
BBBBBFBBBBBBGGGGGGGFGGGHHHHGGHHGHFD33FGCG22FFG01A
@M02034:409:000000000-BFKT7:1:2102:25761:24114 1:N:0:31
AAAGTCGAGGTGCCTAAAGTGGCAACCCAGACTAATAAGAATGTTGGTGGTGTAGAGCTTCCTGTAGCCGCATGGCGTTCGTACTTAAATATGGAACTAACCATTCCAATTTTCGCTGTCTCTTATACACATCTCCGAGCCCACGAGACC
+
BBABBFBBB@AAGGG5BGGGGGGCHHHGGHHGHHGG5F5GGHHFGGHGGGEFHGHFGHHHHHHGGGHHHGGGGGHHGGGGGGHHHHFGHHGFHHFGFGGGHHFHFHFFHGHHHHGGGEGHHHHHHHHHGCGFGHHB?/BCGGHG?/@EGE
@M02034:409:000000000-BFKT7:1:2102:19407:24115 1:N:0:31
AAAGTCGAGGTGCCTAAAGTGGCAACCCAGACTAGTCCTCAGGTTGGTGGTGTAGAGCTTCCTGTAGCCGCATGGCGTTCGTACTTAAATATGGAACTAACCATTCCAATTTTCGCTGTCTCTTATACACATCTCCGAGCCCACGAGACC
+
BBBBBFBBBBABGGGGGGGGGGGHHHHGGHHGHHHHHHHHHHHHFHGFFFEFHHHHHHHHHHHHGFGHHEGEGGHHGGGGGGHHHHHGHHHHHHFHHHHHGHHHHHGHHHHHHFGGGGGHHHGHHHHHHHHHHHHHGCFGGGHGFCCDGF
@M02034:409:000000000-BFKT7:1:2102:11046:24117 1:N:0:31
AAAGTCGAGGTGCCTAAAGTGGCAACCCAGACTGTTGAGGGTAATGAGCTTCCTGTAGCCGCATGGCGTTCGTACTTAAATATGGAACTAACCATTCCAATTTTCGCTGTCTCTTATACACATCTCCGAGCCCACGAGACCTCTCTACAT
+
AAAAAFBBBBBAGGGFGFGGGGGGHHHGGHHGHGHGHGHHCEBFGHGHHGHHHHG5DGHHGGEEGHFGFGGGGEFGHDGFFEFHHEFGHHHHGHGHHFHFFHHHGGGGGGHHHHHHHHGFHHHFHGFEEGGGGFGGGGGGGGHHHHHGHH
@M02034:409:000000000-BFKT7:1:2102:24784:24119 1:N:0:31
AAAGTCGAGGTGCCTAAAGTGGCAACCCAGACTGCGAATCGGGTTGGTGGTGTAGAGCTTCCTGTAGCCGCATGGCGTTCGTACTTAAATATGGAACTAACCATTCCAATTTTCGCTGTCTCTTATACACATCTCCGAGCCCACGAGACC
+
BBBBAFAADDAAGGGGFGGGGGGHHHHGGHHGHHHGGGGGGGGEFGGABEBFGGGGHGHHHHHGGHHGGEGEGGHGEFFAFGHHHHFGHHHHHHHDFGFC?FGGHGGHHHHHHFEEFGGHHHHHFHHGFGGHHH></<BCCEHFF<CGGE
@M02034:409:000000000-BFKT7:1:2102:5889:24121 1:N:0:31
AAAGTCGAGGTGCCTAAAGTGGCAACCCAGACTAGTGGTTGTGTTGGTGGTGTAGAGCTTCCTGTAGCCGCATGGCGTTCGTACTTAAATATGGAACTAACCATTCCAATTTTCGCTGTCTCTTATACACATCTCCGAGCCCACGAGACC
+
CCCCCFCACCABGGGGGGGGGGGHHHHGGHHGHHHHHGGGG?EHEEGGGGGGEDGDGHHHGHHHHFGFGEGEFGHGGEGFFEBGGGHFHGHHHHBEEGFGGHHGHFHHHHHHHFEFGFFHHHGFGGGDFFHHHHFGE<<CDGHGGGGGGA
@M02034:409:000000000-BFKT7:1:2102:17978:24133 1:N:0:31
AAAGTCGAGGTGCCTAAAGTGGCAACCCAGACTAAGGGTGGTGTAGAGCTTCCTGTAGCCGCATGGCGTTCGTACTTAAATATGGAACTAACCATTCCAATTTTCGCTGTCTCTTATACACATCTCCGAGCCCACGAGACCTCTCTACAT
+
BBCCBFCBCCCCGGGGGGGGGGGHHHHGGHHGHHHHHHFFGGGHHHHHHHHHHHHFHHHHGEEGGHFGGGGGEFGGHHHHHHHHHFGHHHHHHHHHHHHHGHHHHGGGGGHHGHHHHHHGGGHHHFFFGGGGGHGDGGGGGHHHHGGHHH
@M02034:409:000000000-BFKT7:1:2102:26543:24133 1:N:0:31
AAAGTCGAGGTGCCTAAAGTGGCAACCCAGACTCATACGACTGTTGGTGGTGTTGAGCTTCCTGTAGC
+
BBAABFBBDDAAFGGGGGGGGFGHFEEEFEFGCGFHFB222EEGE32BC1EBF1B5A35BF3EF5A55
@M02034:409:000000000-BFKT7:1:2102:17881:24140 1:N:0:31
AAAGTCGAGGTGCCTAAAGTGGCAACCCAGACTGAGAAGCAGGTTGGTGGTGTAGAGCTTCCTGTAGCCGCATGGCGTTCGTACTTAAATATGGAACTAACCATTCCAATTTTCGCTGTCTCTTATACACATCTCCGAGCCCACGAGACC
+
CCCCCFCCCCBCGGGGGGGGGGGHHHHGGHHGHHGHHHHHGHHHHHGFFGGGFDF5FHHHHGHHFFGEGGG?EGHFFEFGFEFGGHHHHHGHHHFFFHHHFEEFGHFFHHGHHFFGGGGHHHHHGHGDHGHHHHFDG<DGGEHCD/@DA?
@M02034:409:000000000-BFKT7:1:2102:11348:24144 1:N:0:31
AAAGTCGAGGTGCCTAAAGTGGCAACCCAGACTGCGACTCATGTTGGTGGTGTAGAGC
+
CCCCCFCCCCCCGGGGGGGGGGGHHHHGGHHGH3GGGGGFABGB552B11BFGGH555
@M02034:409:000000000-BFKT7:1:2102:15060:24162 1:N:0:31
AAAGTCGAGGTGCCTAAAGTGGCAACCCAGACTAAGAATTCGGTTGGTGGTGTAGAGCTTCCTGTAGCCGCATGGCGTTCGTACTTAAATATGGAACTAACCATTCCAATTTTCGCTGTCTCTTATACACATCTC
+
AABBA5AABBAAGGGGGFGFGBFHHGHEGHHGGHHHHHHHHGHFEGGEFABFGFHGHHHHGHHFDFGGHFGGGGHHEFGGEEFHEHGDHGDHHHGFGFDBGHHHHHGHHHHHHGGGGGGHHGHHGGGGFFGHCGH
@M02034:409:000000000-BFKT7:1:2102:11977:24171 1:N:0:31
AAAGTCGAGGTGCCTAAAGTGGCAACCCAGACTGTTAAGGGTGTAACTCTTCCTGTAGCCGCATGGCGTTCGTACTTAAATATGGAACTAACCATTCCAATTTTCGCTGTCTCTTATACACATCTCCGAGCCCACGAGACCTCTCTACAT
+
CCDDDFCCCCCCGGGGGGGGGGGHHHHGGHHGHHAFFFD32GFGFFGHFGGFGGGFAGGFGGEEGFEEAEGEGEGGHFFBGFHHF3FEE3GG1GGEHDGHHHHHFEGGGGHHGHH4FHHDFDBCGFF?EDF@FAFGGG?EEFCHFFF11=
@M02034:409:000000000-BFKT7:1:2102:9390:24175 1:N:0:31
AAAGTCGAGGTGCCTAAAGTGGCAACCCAGACTTCTCATCTGGTTGGTGTTGTTGAGCTTCCTGTAGC
+
AABBBF@ADBAAGGGAFGGGGGGHFHHGGGCFHHFFD5FFFADGGA2EE2B1A1B5A3BF5BEGH555
@M02034:409:000000000-BFKT7:1:2102:24724:24175 1:N:0:31
AAAGTCGAGGTGCCTAAAGTGGCAACCCAGACTCAGTCTACTGTTGGTGGTGTAGAGCTTCCTGTAGCCGCATGGCGTTCGTACTTAAATATGGAACTAACCATTCCAATTTTCGCTGTCTCTTATACACATCTCCGAGCCCACGAGAC
+
AAA1AFAADDAAFFGGGGGEGGCCEHH?FFEGHHFFFBBA1GEHH1CE/EEFA1D2AB1FFFGHHGE21AE/>EF0E?E/B>0B?FFFGFE2FD1EGGGGB0BFGEH2GHFHF2E/E<<<FGGB1BB>FBF1G1GBC/BCCCFECCCAF
@M02034:409:000000000-BFKT7:1:2102:25907:24179 1:N:0:31
AAAGTCGAGGTGCCTAAAGTGGCAACCCAGACTACGAATCATGTTGGTGGTGTAGAGCTTCCTGTAGCCGCATGGCGTTCGTACTTAAATATGGAACTAACCATTCCAATTTTCGCTGTCTCTTATACACATCTCCGAGCCCACGAGACC
+
BBBBBFBB?D>ABGGGGGG6GGGHHHHEGGHGHHHGGHHGHHHHHHGEFGEFHHHHHHGHHHHHHGHHHGCGGEGFGGGGGGHHHHGFHHFHHGEGHGEFGHHHHHFHHHHHHFEGGG?GHHHHGGFHDGFFFGGDG?CCDFFGGGCGGF
@M02034:409:000000000-BFKT7:1:2102:7965:24180 1:N:0:31
AAAGTCGAGGTGCCTAAAGTGGCAACCCAGACTACTAGTAGGGTTGGTGGTGTAGAGCTTCCTGTAGCCGCATGGTG
+
CCCCCFCCCCCCGGGGGGGGGGGHHHHGGHC2BD3FEGHGHFGHF?FA21E113D5AA335BBABAA53AE0EE?55
@M02034:409:000000000-BFKT7:1:2102:17264:24181 1:N:0:31
AAAGTCGAGGTGCCTAAAGTGGCAACCCAGACTGTTGGTGGTGGGGGGCTTCCTGTAGCCGCATGGCGTTCGTACTTAAATATGGAACTAACCATTCCAATTTTCGCTGTCTCTTATACACATCTCCGAGCCCACGAGACCTCTCTACAT
+
CCCCCFCCCCCCGGGGGGGGGGGHHHHGGHHGHHHHHGGGGGGGGEGGGGHHHHHHHHHHGGCGGHHGGGGGGGEHHGFFHHHHH0DGHHHHHHGHHGHHHHHHFGGGGGGHHHHFGFFFFGFGGFGGADGGGEEGGADDEFFBBFFF/9
@M02034:409:000000000-BFKT7:1:2102:8235:24185 1:N:0:31
AAAGTCGAGGTGCCTAAAGTGGCAACCCAGACTGAGA
+
CCCCCFCBBCCCGGGGGGGFGFGGHHHGGHHGHH335
@M02034:409:000000000-BFKT7:1:2102:25923:24190 1:N:0:31
AAAGTCGAGGTGCCTAAAGTGGCAACCCAGACTACGAATCATGTTGGTGGTGTAGAGCTTCCTGTAGCCGCATGGCGTTCGTACTTAAATATGGAACTAACCATTCCAATTTTCGCTGTCTCTTATACACATCTCCGAGCCCACGAGAC
+
BABBBFBBBBAAGGGGGGGGGFGHHHHGGHHGHHCFEFGEHHHHHHGEFFEFGBF5ADDGGHHGGFGDBEE?FEH1>EE1B>2FFGHGHHGHGF3BFGHHG0FF3B?DEGEGFBEEEFEB44BDBFBBFFBGHDFB</B@CFCGGGCGG
@M02034:409:000000000-BFKT7:1:2102:22123:24191 1:N:0:31
AAAGTCGAGGTGCCTAAAGTGGCAACCCAGACTAGGCTTCGGGTTGGTGGTGTAGAGCTTCCTGTAGCCGCATGGCGTTCGTACTTAAATATGGAACTAACCATTCCAATTTTCGCTGTCTCTTATACACATCTCCGAGCCCACGAGACC
+
BBCCBFBBCCABGGGGGGGBGGGHHHHGGHHGHHHHHHHHGGGGFGGEFFBFFGGFHHHHHHHHHHHHHGGGGGHFEEGGGGGHHHHGHHGHHHHGFHHHHHHHHHHHHHHHHBFGGGDFHHHHHHGHHHHHHHGDFGGGGGHGGFGGGF
@M02034:409:000000000-BFKT7:1:2102:8775:24194 1:N:0:31
AAAGTCGAGGTGCTAAAGTGGCAACCCAGACTCAGCCTCCGGTTGGTGGTGTAGAGCTTCCTGTAGCCGCATGGCGTTCGTACTTAAATATGGAACTAACTATTCCAATTTTCGCTGTCTCTTATACACATCTCCGAGCCCACGAGACC
+
AAAAAFAADD?ACFF311AFG0ABFFECCCFFFEB1GF0FGGEFGG/AEAEGFFFGBGH1FGHHGFAFE>/?EG0EEGEEGBFHHB@BF2@FFB1EG1>B11BFBBBEGHHHBEEFGGBFDGGBF22BFGC1BBGECGC?EEFC/>/<F
@M02034:409:000000000-BFKT7:1:2102:24758:24198 1:N:0:31
AAAGTCGAGGTGCCTAAAGTGGCAACCCAGACTGTTAATACTGTTCTTGGT
+
A>AAAF1AADAAFGFGGGGBFFFBGHHCEGHCF1B222DB1F2D222B11B
@M02034:409:000000000-BFKT7:1:2102:23045:24200 1:N:0:31
AAAGTCGAGGTGCCTAAAGTGGCAACCCAGATTGTTGGTGGTGTACCGCTTCCTGTAGCCGCATGGCGTTCGTACTTAAATATGGAACTAACCATTCCAATTTTCGCTGTCTCTTATACACATCTCCGAGCCCACGAGACCTCTCTACAT
+
BBBBBFAADDAAFGGGGGGGGGGHHHHDGHHFHHHHHHGGGGGHHHHGEGEEHHHHBFGFEGEGGHHGFGEEFFGHHGHBFFGHHFGHHHHEHHGHGFHHGHHHHGFEFFHHHHHFHGHDEFGHHGHGGGG@CGGFCGGGGGGHGGHHHB
@M02034:409:000000000-BFKT7:1:2102:8241:24202 1:N:0:31
AAAGTCGAGGTGCCTAAAGTGGCAACCCAGACTGATCCGCGGGTTGGTGGTGTAGAGCTTCCTGTAGCCGCATGGCGTTCGTACTTAAATATGGAACTAACCATTCCAATTTTCGCTGTCTCTTATACACATCTCCGAGCCCACGAGACC
+
ABBBAFBBBBBBGGGGGFGGGGGHHHHGGHHGHHHHHHHGGGGEGGGEFGEFHHHHHHHHHHHHHGHHHGGGFGHGGEGGGFHHHHGHHHFHHHGFGHFGGHFHHGHGHHHHHHGGGGGHHGHHHHHHFHHHGHGHEAGGCGFFGGGGGE
@M02034:409:000000000-BFKT7:1:2102:24774:24208 1:N:0:31
AAAGTCGAGGTGCCTAAAGTGGCAACCCAGACTATTAATACTGTTGGTGGTGTAGAGCTTCCTGTAGCCGCATGGCGTTCGTACTTAAATATGGAACTAACCATTCCAATTTTCGCTGTCTCTTATACACATCTCCGAGCCCACGAGACC
+
BBBCBFCADDABGGGGGGGFGGGHHHHGGHHGHHHHHHHHHHHHHHHGFFEGHGGAFHHHHHHHHFHFGFGFGGHFEGGFEFGHHHHHHGHHHHFGHHGFFGDGHFGHHGHHHGFFEGGHHHHHFFHFFGHHGGGFDBGGGGHGGGGGGE
@M02034:409:000000000-BFKT7:1:2102:23585:24216 1:N:0:31
AAAGTCGAGGTGCCTAAAGTGGCAACCCAGACTGAGGGTCGGGTTGGTGGTGTAGAGCTTCCTGTAGCCGCATGGCGTTCGTACTTAAATATGGAACTAACCATTCCAATTTTCGCTGTCTCTTATACACATCTCCGAGCCCACGAGAC
+
AAAABFAA?A>AFAEFF4FGGFGHFAG22FGCFHCFE?AFE2EGF0AAF1AAFAGB5GFGHFHHHGGHDEECEEFHGGGFEGBGHHFE?GBFGB3BEFB33B3EGHFHBGHHHGEDEDGHGGGHFHHFFHGHBDFD/>>@GFGFC->.>
@M02034:409:000000000-BFKT7:1:2102:16012:24217 1:N:0:31
AAAGTCGAGGTGCCTAAAGTGGCAACCCAGACTAATAATAAGGTTGGTGGTGTAGAGCTTCCTGTAGC
+
BBBBAFBBB@AAFGGFFDGGGGGHHHHGGHE2BG3GFEFB55BG32AE22E1A3F5DF3BDGD5G555
@M02034:409:000000000-BFKT7:1:2102:16335:24217 1:N:0:31
AAAGTCGAGGTGCCTAAAGTGGCAACCCAGACTTGTGGTGTTGTTGGTGGTGTAGAGCTTCCTGTAGCCGCATGGCGTTCGTACTTAAATATGGAACTAACCTTCCAATTTTCGCTGTCTCTTATACACATCTCCGAGCCCACGAGACCT
+
CCCCCFABCCABGGGGGGGGGGGHHHHDEHGGGFGHGGFFHFHHHGHEGFGFFDGDFHHHHGHGHFFFFGGGGFHHGGGGEFEHHHBG3FFEGHGHCHHHHGGHHFF4GHHGHCFGGGGHHHHHHGDHHHCCGFFDGGF@/FFGGGFFCC
@M02034:409:000000000-BFKT7:1:2102:19413:24221 1:N:0:31
AAAGTCGAGGTGCCTAAAGTGGCAACCCAGACTTCGTCTGGTGTTGGTGGTGTAGAGCTTCCTGTAGCCGCATGGCGTTCGTACTTAAATATGGAACTAACCATTCCAATTTTCGCTGTCTCTTATACACATCTCCGAGCCCACGAGACC
+
CCBCCFCCCCABGGGGGGGGGGGHHHHGGHHGHHHGHGHGHHHHGHHGFFEFHHHHHHHHHHHHHHHHHFGGGGHHGGGGGGFHHHGFHHGHHHHHGHHGHGHHHHHHGHHHHHGGGGGHHGHHHHFHHHFHGHHHGFGGGGHGGGGGGF
@M02034:409:000000000-BFKT7:1:2102:15308:24236 1:N:0:31
AAAGTCGAGGTGCCTAAAGTGGCAACCCAGACTAGTAAGTCGGTTGGTGGTGTAGAGCTTCCTGTAGCCGCATGGCGTTCGTACTTAAATATGGAACTAACCATTCCAATTTTCGCTGTCTCTTATACACATCTCCGAGCCCACGAGACC
+
BBBBBFBBBBBBGGGGFGGGGGGHHHHGGHHGHHHHHHHGGGGGEGGEFEEFGFGGFHHHHHHHHHHHGGGEGGHFGGGGGGHHHHHHHHHHHHHGFHHHHHHHHFFHGHHHHHGGGGGHHHHHFHHHHGGHHGFDG?@CGGHGGCGGGG
@M02034:409:000000000-BFKT7:1:2102:11989:24238 1:N:0:31
AAAGTCGAGGTGCCTAAAGTGGCAACCCAGACTGCGTCTGGTGTTGGTGGTGTAGAGCTTCCTGTAGCCGCATGGCGTTCGTACTTAAATATGGAACTAACCATTCCAATTTTCGCTGTCTCTTATACACATCTCCGAGCCCACGAGACC
+
BBBBBFBBBBBBGGGGGGGGGGGFHHHGFHHGGHHEA?EFH5FGGHHEFGABFBFFHGHHHGHHHHHHHGG@EFHBEEFEEECGGHGGHHHGGHFHFHHGHFHHHFFHHHHHGEEEFGGHHHHHDFGHEFHHHFHFGCCCGGHGGCGDGC
@M02034:409:000000000-BFKT7:1:2102:16040:24239 1:N:0:31
AAAGTCGAGGAGCCTAAAGTGGCAACCCAGC
+
A11A1DA@A>1>AFF1B1B3BBCFGHHE00F
@M02034:409:000000000-BFKT7:1:2102:19422:24240 1:N:0:31
AAAGTCGAGGTGCCTACAGTGGCAACCCAGACTTCGTCTGGTGTTGGTGGTGTAGAGCTTCCTGTAGCCGCATGGCGATCGTACTTAAATATGGTACTAACCATTCCAATTTTC
+
AAAA>BAADB>AGG5A4BF6FFDGGEGEFHHFBGFF2AFFGGHA2FF2A11AA3B5AB3FGF5BB5F5EAECDEG1>/>1EB11EBF3@GDBB34BFBFH3B33?4B4G??G4F
@M02034:409:000000000-BFKT7:1:2102:14801:24243 1:N:0:31
AAAGTCGAGGTGCCTAAAGTGGCAACCCAGACTAATTGTCAGGTTGGGGGTGTAGAGCTTCCTGTAGCCGCATGGCG
+
CBCCBFBBCCBBGGGGGGGGGGGHHHHGGH2CAAGHFHHB5DGGE2A220EAA3F555B@5B@B@@E5@EE/EE11>
@M02034:409:000000000-BFKT7:1:2102:17988:24246 1:N:0:31
AAAGTCGAGGTGCCTAAAGTGGCAACCCAGACTGAGCGTAGGGTTGGTGGTGTAGAGCTTCCTGTAGCCGCATGGCGTTCGTACTTAAATATGGAACTAACCATTCCAATTTTCGCTGTCTCTTATACACATCTCCGAGCCCACGAGACC
+
CBCCCFCCCCCCGGGGGGGFGGGHHHHGGGHGHHHHHGGGGGGHHGFEFGDFGGHFHGHHHHHHHHHHHGGGGGHFFGGFFGHHHHHGHHHHHFHGGHHHHHHHHHGHHHHHHHGGGGGGGGHHHHFHHHHFGHGHDGGGGGHGGGGGGF
@M02034:409:000000000-BFKT7:1:2102:25609:24259 1:N:0:31
AAAGTCGAGGTGCCTAAAGTGGCAACCCAGACTGGGTGTTGTGTTGGTGGTGTAGAGCTTCCTGTAGCCGCATGGCGTTCGTACTTAAATATGGAACTAACCATTCCAATTTTCGCTGTCTCTTATACACATCTCCGAGCCCACGAGACC
+
CCCCCFBBCCBBGFGG4GGFGGGHHHHGGHHGHHHHBEGGHHGHHHHFFEBFFFGGGHHHGHHFBFGFGEECEEHGEEGFFFHHHHHGHHHHHHGGFGFCGFFGGHHGHHHHHGE?EFGGHGFHDHFHGHFHHFBGGCGGGGHGFCCG?C
@M02034:409:000000000-BFKT7:1:2102:10090:24271 1:N:0:31
AAAGTCGAGGTGCCTAAAGTGGCAACCCAGACTGAGGGTCGGGTTGGTGGTGTAGAGCTTCCTGTAGCCGCATGGCGTTCGTACTTAAATATGGAACTAACCATTCCAATTTTCGCTGTCTCTTATACACATCTCCGAGCCCACGAGACC
+
BBBBBFA3>DAABEGGGGGFGGGHGHHGDDHFHHHHGGGHGGGHGGGEFGEFGFGDGFHHHHGHHHHFHEFEEEHBE?EEEEGGHHGFHHHFGHGDGHHHHGHHFHHHGHHHHFEFGGGHHHHHGFHFGHGHFHHFGFGGCEHGDFGG.<
@M02034:409:000000000-BFKT7:1:2102:5180:24283 1:N:0:31
AAAGTCGAGGTGCCTAAAGTGGCAACCCAGACTTGTGGTGGTGGGGGGCTTCCTGTAGCCGCATGGCGTTCGTACTTAAATATGGAACTAACCATTCCAATTTTCGCTGTCTCTTATACACATCTCCGAGCCCACGAGACCTTTCTACA
+
BBBBBFBBBBBBGGGGFGGFGGGHHHHGGEHGHBAFGGCFCGG22A0>CCHFHHHHHHHHGGCDFHHGGGGGCGHGHGFHHHHBG=DHHDCGGHHHHHHFGHHHGGGGGDHHHHHHHHGFGGFFFFF?@GGFEGGGGGGFFF/;/B9/B
@M02034:409:000000000-BFKT7:1:2102:8141:24309 1:N:0:31
AAAGTCGAGGTGCCTAAAGTGGCAACCCAGAAGGAGGGTGGCGTAGAGCTTCCTGTAGCCGCATGGCGTTCGTACTTAAATATGGAACTAACCATTCCAATTTTCGCTGTCTCTTATACACATCTCCGAGCCCACGAGACCTCTCTACA
+
AAA1AD>A1A>A1FFGBGDGG1FBGHH0FCG0AAFGCGE/E0EE??FHFGGEA1FE22G1EE//BFAE//FBE0?>FGEGD@2BG1FGHGE10BFBG>ED11FFF<EEEEFGBGGBFF2BG1BFFFDF/<BCGGF?>CCAA1CGHFGGF
@M02034:409:000000000-BFKT7:1:2102:25324:24312 1:N:0:31
AAAGTCGAGGTGCCTAAAGTGGCAACCCAGACTAATGGTGGTGTAGAGCTTCCTGTAGCCGCATGGCGTTCGTACTTAAATATGGAACTAACCATTCCAATTTTCGCTGTCTCTTATACACATCTCCGAGCCCACGAGACCTCTCTACAT
+
CCCCCFCCCCABGGGGGGGGGGGHHHHGGHGGHHC55BFGGAGHGGGHHHHHHHHHHHHHFEEEFHHFGGGEEBGFFHHHHGHHHGFHH@EHHHHHHHHHHHHHHGGGGGHHGHHGHHHGHHHHHHHGGGGGGHGFGGGEEF11FFD1FF
@M02034:409:000000000-BFKT7:1:2102:22545:24317 1:N:0:31
AAAGTCGAGGTGCCTAAAGTGGCAACCCAGACTTTGGGTGGTGTGGAGCTTCCTGTAGCCGCATGGCGTTCGTACTTAAATATGGAACTAACCATTCCAATTTTCGCTGTCTCTTATACACATCTCCGAGCCCACGAGAC
+
CBCCBFCBBBCCGGGGGGGGGGGHHHHGGH2AGGHHHGGEFGGH2EBFCHHFHHHHGGHGGGGGGHGGFGGGGCGGHGFBFGGHH3FFGFHHHGHHHGGHHHHHHGGDGGHHHHHGHGHHGHHGFFHGGGCCFEGDCGGF
@M02034:409:000000000-BFKT7:1:2102:13870:24321 1:N:0:31
AAAGTCGAGGTGCCTAAAGTGGCAACCCAGACTCAGAAGCATGTTGGGGGTGTAGAGCTTCCTGTAGCCGCATGGCGTTCGTACTTAAATATGGTACTAACCATTCCAATTTTCGCTGTCTCTTATACACATCTCCGAGCCCACGAGAC
+
CBCCBFBBCBCBGGGGGGFGGGGHHHHGGHHGHC3GFD3A3FGHBH22A0EEAFFAFBGG5BF5@5@BFEG@EDF1>E?FF1CEFEH33BGGG34?BGHGB03BD?GFBGEHFD@DFDDGHFFHFDGDHB2<FBG2A/<C/F/?CGG?D
@M02034:409:000000000-BFKT7:1:2102:11999:24330 1:N:0:31
AAAGTCGAGGTGCCTAAAGTGGCAACCCAGCAGCCTGGTGGTGTAGAGCTTCCTGTAGCCGCATGGCGTTCGTACTTAAATATGGAACTAACCATTCCAATTTTCGCTGTCTCTTATACACATCTCCGAGCCCACGAGACCTCTCTACAT
+
CCCCBFABCBBCGGGGGGGGGGGHHHHGGHG2BGHFHHHHGGGE3GFFHHHHHHHFHHFHEGEEGHGE?EFFFGHHHHG3GHHFF3FHFDHFHHGHHFHHFFHHFFGFGGHHGHHDGGGGFHFEGGHDCGGFGFGFGGGGGGHHHFDDFF
@M02034:409:000000000-BFKT7:1:2102:7748:24343 1:N:0:31
AAAGTCGAGGTGCCTAAAGTGGCAACCCAGACTTCTATGCAGGTTGGTGGTGTAGAGCTTCCTGTAGCCGCATGGTGTTCGTACTTAAATATGGAACTAACCATTCCAATTTTCGCT
+
BBBBBFBBBBAAFGGGGGGFGGGHHGFGGHH23FFGHHBBDGHHHHEAF2EFF3F5FD3FBFFHHFFD3BA0BEG55BEDE??B?GGFGHGFFH3@GFHH313FD4B4DFDH44>/?
@M02034:409:000000000-BFKT7:1:2102:12221:24351 1:N:0:31
AAAGTCGAGGTGCCTAAAGTGGCAACCCAGACTCATAAGGAGGTTGGTGGTGTAGAGCTTCCTGTAGCCGCATGGCGTTCGTACTTAAATATGGAACTAACCATTCCAATTTTCGCTGTCTCTTATACACATCTCCGAGCCCACGAGACC
+
CCCCCFCCCCAAGGGGGGGFGGGHHHHGGHHGHHHHHHHHHHGEHHGEFEBFGGGFHHHHFHHHHHHHHGGGGGHHGGGGFFHHHHHFHHHHHHFGHHHFGHHHHHHHHHHHHHGGGGGHHHHHGHHHHGHHHHGBG@DCGGHGGGGGGF
@M02034:409:000000000-BFKT7:1:2102:11252:24353 1:N:0:31
AAAGTCGAGGTGCCTAAAGTGGCAACCCAGACTGGGGTGGGGGTTGGTGGTGTAGAGCTTCCTGTAGCCGCATGGCGTTCGTACTTAAATATGGAACTAACCATTCCAATTTTCGCTGTCTCTTTACACATCTCCGAGCCCACGAGACCT
+
>A>1A3AADD1AA1DGGGGFGFGCFFGAFECFHHGCEE/AAECEECE/?E/BF@E2FGGGFCGFFGHGFGCEGEHGEEGEEE<GHHE>GG2>FF11GHFHEHGHGHGFFFGHHGGCEGFFHHGHHGFGHEGHHHHECGCGAGG@CGGGGH
@M02034:409:000000000-BFKT7:1:2102:19965:24361 1:N:0:31
AAAGTCGAGGTGCCTAAAGTGGCAACCCAGACTCATAGGACTGTTGGTGGTGTAGAGCTTCCTGTAGCCGCATGGCGTTCGTACTTAAATATGGAACTAACCATTCCAATTTTCGCTGTCTCTTATACACATCTCCGAGCCCACGAGACC
+
BABBBFBBBBABGGGGGGGFGGGHHHHGGHHGHHHGFHHHHHHHGHHEFGEFGFGFGHHHHHHGFDHDDFFFGGHFEEGFEEHHHHFGHHGFGHBBFGFGF1GGHFHHHHHHHFEGGGFGHHHHEHGGFGFHEFGGFFGCFGGGGGGGGF
@M02034:409:000000000-BFKT7:1:2102:5682:24374 1:N:0:31
AAAGTCGAGGTGCCTAAAGTGGCAACCCAGACTAATGAGAAGGTAGGTGGTGCTGA
+
CCCCCFCBCCBCGGGGGGGGGGGHHHHGGDHGH33F5DG55AAF53B532F133D5
@M02034:409:000000000-BFKT7:1:2102:8611:24375 1:N:0:31
AAAGTCGAGGTGCCTAAAGTGGCAACCCAGACTAAGAATACTGTTGGTGGTGTAGAGCTTCCTGTAGCCGCATGGCGTTCGTACTTAAATATGGAACTAACCATTCCAATTTTCGCTGTCTCTTATACACATCTCCGAGCCCACGAGACC
+
BBBBBFBBBBABGGGGGGGFGGGGHHHGGHHGHGHGHHHH3FGGHHHGGGEFGHHGHHHHGHHHGHHHHGGGGGHHGGGGGGFGHHHHHHHHHHGFHHGHHHGHHHHHGHHHHHGGGGEGHHHFHHFHHGHHHHFHGGGGGGHGGGGGGG
@M02034:409:000000000-BFKT7:1:2102:8236:24381 1:N:0:31
AAAGTCGAGGTGCCTAAAGTGGCAACCCAGACTAATCGTGATGTTGGTGGTGTAGAGCTTCCTGTAGCCGCATGGCGTTCGTACTTAAATATGGAACTAACCATTCCAATTTTCGCTGTCTCTTATACACATCTCCGAGCCCACGAGACC
+
A>3AAFBBBBABCGGGGGGFGGFCHHHFGGGGHHFFFFFF3FGHFHHAFEABFDG5FFHHHHHGGHHFHEEGGGHAEEFFFEGHHHFFGHGHHHGFFHGHFHHHHHHGGHHHHGGGGGEFHHFHGHGHHHHHHHGGD>CCFFHGGGCAG<
@M02034:409:000000000-BFKT7:1:2102:10089:24395 1:N:0:31
AAAGTCGAGGTGCCTAAAGTGGCAACCCAGACTCCGTCGCCGGTTGGTGGCGTAGAGCTTCCTGTAGCCGCATGGCGTTCGTACTTAAATATGGAACTAACCATTCCAATTTTCGCTGTCTCTTATACACATCTCCGAGCCCACGAGACC
+
CCCCCFCCCCCCGGGGGGGGGGGHHGHGGHHGHHHGHHGGGGGGGGGEFG1AEEEEGHHHHHHHGHHHHGGGGGHHFFGFEFHHHHHGHHGHHHFDGHHHHHHHHHHHHHHHHHGGGGFFHHHHHHHHHHHHHHFFGGGGGGHGGCDFGC
@M02034:409:000000000-BFKT7:1:2102:10275:24396 1:N:0:31
AAAGTCGAGGTGCCTAAAGTGGCAACCCAGCATGTTGGTCCGGTAGAGCTTCCTGTAGCCGCATGGCGTTCGTACTTAAATATGGAACTAACCATTCCAATTTTCGCTGTCTCTTATACACATCTCCGAGCCCACGAGACC
+
CCCDCFCCDCBBGGGGGGGGGGGHHHHGGH22BGHHB2EB3EFGGGHHHHHHHHHHHHHHGGGGGHHGGGGGFFGHHFHHHHHHH3FHHFHHHHHHHHHHHHHHHGGGGGHHHHHHHHHHHHHHHHHGGGGGGHGGGGGGC
@M02034:409:000000000-BFKT7:1:2102:10113:24397 1:N:0:31
AAAGACGAGGTGCCTAAAGTGGCAACCCAGACTCCGTCGCCGGTTGGTGGTGTAGAGCTTCCTGTAGCCGCATGGCGTTCGTACTTAACTATGGAACTAACCATTCCAATTTTCGC
+
>11A11>ADAA11FGFFEEBB10FGHAEFHHAGGGGF0EE/EE//AEAF/EF/BBEF1GFFHB1BD22BEE/B/F0EE/F/EC/FGF112BEG11B<F11BEFFG2>GGBFGG2/A
@M02034:409:000000000-BFKT7:1:2102:19272:24399 1:N:0:31
AAAGTCGAGGTGCCTAAAGTGGCAACCCAGACTACTACTACGGTTGGTGGTGTAGAGCTTCCTGTAGCCGCATGGCGTTCGTACTTAAATATGGAACTAACCATTCCAATTTTCGCTGTCTCTTATACACATCTCCGAGCCCACGAGACC
+
CCCCBFCBBCCBGGGGGGGFGFGHHHHGGDHGHHHHHHHHHGGHGGGGGGFFGDG5GHHHHGHHGHHFHFGGEFHAEEGFFEGHHHHDGHGHHHGFGGGHGGHHHHHHHHHHHHGGGGGHHHHHHHFGHHHHHGGGF/@DGGHGG/@FEC
@M02034:409:000000000-BFKT7:1:2102:17895:24400 1:N:0:31
AAAGTCGAGGTGCCTAAAGTGGCAACCCAGACTGGGTCGCAGGTTGGTGGTGTAGAGCTTCCTGTAGCCGCATGGCGTTCGTACTTAAATATGGAACTAACCATTCCAATTTTCGCTGTCTCTTATACACATCTCCGAGCCCACGAGACC
+
CCCCCFCCCCBCGGGGGGGGFGGHHHHGGHHGHHHHHHFGFGGHHHGGEEGFABGAFHHHFHHHHGHGFFGEGGHEGEGFFEFHHHHEGGHFGHB3GHHHF?EGHFHFHHHHHFEGGGDGFHGHDG3BHFGFHHHBG<@CGGEGGGGGGF
@M02034:409:000000000-BFKT7:1:2102:17172:24403 1:N:0:31
AAAGTCGAGGTGCCTAAAGTGGCAACCCAGACTGTTCATCCTGTTGGTGGTGTAGAGCTTCCTGTAGCATGGCGTTCGTACTTAAATATGGAACTAACCATTCCAATTTTCGCTGTCTCTTATACACATCTCCGAGCCCACGAGAC
+
AAAAAF@A1DAACFFDGGGGGBCHHHHEFCGGHHHHGHHHHHGHHGHECEFFHHHFHHEFGFHHHGBGGGFHFGEFGGGGGGHHGDF@FGHFFFHBEBG1BGHHFFFHHHHE?EEFHHHGHHHHFFBFHBFE1A/<@/FEFG?//E
@M02034:409:000000000-BFKT7:1:2102:20186:24411 1:N:0:31
AAAGTCGAGGTGCCTAAAGTGGCAACCCAGACTGTTGGTGGTAATATGCTTCCTGTAGCCGCATGGCGTTCGTACTTAAATATGGAACTAACCATTCCAATTTTCGCTGTCTCTTATACACATCTCCGAGCCCACGAGACCTCTCTACAT
+
BBBBBFABBBABFBFGGGGFGFGFFFHEFHHFHHHFHGEFGEDAGGGDG5FFFGEFEFHFEEAAEGHGAEGEB??GG4DDGDGGF@EBGEFFFEGGHHHHHHHH4>EGGGHHHHHHGHHHHHHHHHGFGGGGGHGDGGGGGFHHHHHGHH
@M02034:409:000000000-BFKT7:1:2102:22840:24412 1:N:0:31
AAAGTCGAGGTGCCTAAAGTGGCAACCCAGACTTTTGGTTCTGTAGAGCTTCCTGTAGCCGCATGGCGTTCGTACTTAAATATGGAACTAACCATTCCAATTTTCGCTGTCTCTTATACACATCTCCGAGCCCACGAGACCTCTCTACAT
+
BBBBBFBBDBAAGGGGGGGGGGGHHHHGGHHAGHHDGGHCGGHHHHEGHHHHHHHHHHHHFFEGGHHGEGGEEFFHHFG3FFHHHBFHHHFHHFGHHHHHHHHHHGGGGGHHHHHHHHHFHHHHHH3FEDGCEHGGCDGGCGGHHB@FHF
@M02034:409:000000000-BFKT7:1:2102:7575:24417 1:N:0:31
AAAGTCGAGGTGCCTAAAGTGGCAACCCAGGAGGTTGGTGGTTTGGAGCTTCCTGTAGCCGCATGGCGTTCGTACTTAAATATGGAACTAACCATTCCAATTTTCGCTGTCTCTTATACACATCTCCGAGCCCACGAGACCTCTCTACAT
+
BABBBFB3ADABFGGGFGGGGGGHHHGGGHGGFGGHHGGGGGGHEGFHHHHHGHHHHGGHEEEEGHFEFGGGGFGFHGHFFFGHHBFFHDFCGFGHFF4?FFHHGFEFGGBGFBG4FGHGHFGGHBGG@BCCEFGCCC//FGGHHEFHHD
@M02034:409:000000000-BFKT7:1:2102:21908:24430 1:N:0:31
AAAGTCGAGGTGCCTAAAGTGGCAACCCAGACTTCGGCGACGGTTGGTGGTGTAGAGCTTCCTGTAGCCGCATGGCGTTCGTACTTAAATATGGAACTAACCATTCCAATTTTCGCTGTCTCTTATACACATCTCCGAGCCCACGAGAC
+
BBBBBFBBBBBBFGGGGGGFFGGGFGGFGFHGHHHEFGGGGGGGGGGAFEBFFEGGHHHHHFHFHHHFGEFGEGH?EEGFFEFGGGFGHGGHHGFHHHHHHHHHHHGFHHHHHHGGGGGHHHHHFHHHHHHHHHFHGCDGGGGGGGGGG
@M02034:409:000000000-BFKT7:1:2102:17305:24439 1:N:0:31
AAAGTCGAGGTGCCTAAAGTGGCAACCCAGACTCATAATACTGTTGGTGGTGTAGAGCTTCCTGTAGCCGCATGGCGTTCGTACTTAAATATGGAACTAACCATTCCAATTTTCGCTGTCTCTTATACACATCTCCGAGCCCACGAGACC
+
BBBBBFBBBBBBGFGGGBGFGGGHHHHGGHHGHHHHHHHHHHHHHHGEGGGGHFGDGHHHHHHHHHHHHGGGGGHHGGGGGGFHHHHGFGHHHHFGHHHGHAEGHFHHHHHHHGEFGGGHHHHHGHEGHFDGFGFFD@BDGGHECFCDD<
@M02034:409:000000000-BFKT7:1:2102:19645:24439 1:N:0:31
AAAGTCGAGGTGCCTAAAGTGGCAACCCAGACTCAGTCGATTGTTGGTGGTGTAGAGCTTCCTGTAGCCGCATGGCGTTCGTACTTAAATATGGAACTAACCATTCCAATTTTCGCTGTCTCTTATACACATCTCCGAGCCCACGAGACC
+
CCCCCFCCCCCBGGGGGGGGGGGHHHHGGHHGHHHHFHEFGHGHHHHEFFEFGGFHHHHHHHHHHHHHHGGGGGHGGGGGGGHHHHHGHHHHHHGHGHGHHHHHHHHGHHHHHHGGGGGHHHHHHHGHHHHHHHH2C/CGGGHGGCGGGG
@M02034:409:000000000-BFKT7:1:2102:23162:24441 1:N:0:31
AAAGTCGAGGTGCCTAAAGTGGCAACCCAGACTACGTCGACGGTTGGTGGTGTAGAGCTTCCTGTAGCCGCATGGCGTTCGTACTTAAATATGGAACTAACCATTCCAATTTTCGCTGTCTCTTATACACATCCCGAGCCCACGAGACCT
+
BBBBAFAB>DABGGGDGBFGGCGGFHH?2GHGHHHGFGGGGCEGFA?EGCAFHHHHGGHHHHHHHHHHHGGGGGHGGGGFGGFHHHFGHHHHGHHFHFGCGHHHHHGHHHHHHHGGG/?GHHHFFGFG>FFHG0<A?>@AEEFCC@DFGG
@M02034:409:000000000-BFKT7:1:2102:19662:24449 1:N:0:31
AAAGTCGAGGTGCCTAAAGTGGCAACCCAGACTCAGTCGATTGTTGGTGGTGTAGAGCTTCCTGTAGCCGCATGGCGTTCGTACTTAAATATGGAACTAACCATTCCAATTTTCGCTGTCTCTTATACACATCTCCGAGCCCACGAGACC
+
AAAB?FAABBABGGGFF4BBFGGFH4GDGHHGHHGFFFBB2GFGHHHFFGAFFHHGHHGHHHHHGBFDFEE0EFHFGEEFFFHGGHFGHHHHHHGGHHHGHAGGFG4EHGGHHGGGGCFFFBGHHHGDGFGHFHFFG//<BGHFC@CFG?
@M02034:409:000000000-BFKT7:1:2102:13945:24450 1:N:0:31
AAAGTCGAGGTGCCTAAAGTGGCAACCCAGACTGGTAAGAATGTTGGTGGTGTAGAGCTTCCTGTAGCCGCATGGCGTTCGTACTTAAATATGGAACTAACCATTCCAATTTTCGCTGTCTCTTATACACACTCCGAGCCCACGAGACCT
+
BABCAFCCCCAAGGGGGGGGGGGHHHHGGHHGHHHGHHHHGGHGHHHGFGEFGHHGHHGHHHHHHHHHHGGGGGHGGGGGGGHHHHHHHHFHHHHHHHFFHHHHHHGHHHHHHHGGGGGHHHHHHHGHGHHGFHHGGGGGGHGGGGGGFH
@M02034:409:000000000-BFKT7:1:2102:16551:24451 1:N:0:31
AAAGTCGAGGTGCCTAAAGTGGCAACCCAGATTCATGGTGGTGTAGAGCTTCCTGTAGCCGCATGGCGTTCGTACTTAAATATGGAACTAACCATTCCAATTTTCGCTGTCTCTTATACACATCTCCGAGCCCACGAGACCTCTCTACAT
+
BCCCBFBCCCAAGGGGGGGGGGGHHHHGGHHHHHHHHHHHGGGHHHHGHHHHHHHHHHHHGGGGGHHGGGGGEGHGHHGHHHHHHHFHHHGHHHHHHHHFHHHHHGGGGGHHHHHHHHHGHHGBGGFFGGGGGHGGGGGGEHGHHHHGFG
@M02034:409:000000000-BFKT7:1:2102:14104:24453 1:N:0:31
AAAGTCGAGGTGCCTAAAGTGGCAACCCAGATGAAGGGTGGTGTAGAGCTTCCTGTAGCCGCATGGCGTTCGTACTTAAATATGGAACTAACCATTCCAATTTTCGCTGTCTCTTATACACATCTCCGAGCCCACGAGACCTCTCTACAT
+
BBBBAFABBBBBGGGGGFGFGFGGHHHGDGEGHHHHHGHFGGGHGHHHHHHHGFGHFHHHEFEEFHGGEGGFEBFGGGFHGFGFH3FGGGHFGGGFGGHDGHHHFGGGGGFHHHHHHHHFFGHHHHHGGGFGGHGGGGGGFGHHGEHGHH
@M02034:409:000000000-BFKT7:1:2102:8954:24455 1:N:0:31
AAAGTCGAGGTGCCTAAAGTGGCAACCCAGACTACGAATCATGTTGGTGGTGTAGAGCTTCCTGTAGCCGCATGGCGTTCGTACTTAAATATGGAACTAACCATTCCAATTTTCGCTGTCTCTTATACACATTCCGAGCCCACGAGACCT
+
BBBBBFBBBBBBCGGFGGGAFFGGHHHGFHHGHHHGEHFGHHGFGHHBFEBFFAFGGHHHHHHHHGHHHEE@EFHFEEEFFFHHHHHFGHGFGHFGFHHGHFFGGHHGHHHHHBEEGDGFFFHHEHHHFGHHHHHGDFCDEHGGGGGDGH
@M02034:409:000000000-BFKT7:1:2102:5773:24456 1:N:0:31
AAAGTCGAGGTGCCTAAAGTGGCAACCCAGACTTCGCCTGGGGTTGGTGGTGTAGAGCTTCCTGTAGCCGCATGGCGTTCGTACTTAAATATGGAACTAACCATTCCAATTTTCGCTGTCTCTTATACACATCTCCGAGCCCACGAGACC
+
ABAAAFBBBDABGGGGFGGFGGGHHHHGGHHGHDHGGDFF2FGGE?E1F11BBDHGFHHHFGFHHGHHHGGCFFHCEEEFFEEGHHHGHHGGHGFBFHHHHAFHHHGHBHHHHHGGGDFEFHHHDG33BGFGHHHHG/CCG/G<CGGGGE
@M02034:409:000000000-BFKT7:1:2102:22731:24460 1:N:0:31
AAAGTCGAGGTGCCTAAAGTGGCAACCCAGACTGCTCAGCCTGTTGGTGGTGTAGAGCTTCCTGTAGCCGCATGGCGTTCGTACTTAAATATGGAACTAACCATTCCAATTTTCGCTGTCTCTTATACACATCTCCGAGCCCACGAGACC
+
BBBBBFBBBBAAFGGGGFGFGGGHHHGGGHHGHHHHHHHHHHHGHHHEFEEFGHHGGHHHGHHFGGHGHGGGGGHFGGGGGGHGHHHGGHHHHHHHHHGHHHGFHHHHHHHHHBFFGGGHHHHHGHHHHHHHHHGBF/CCGGHGGGGGGF
@M02034:409:000000000-BFKT7:1:2102:19161:24461 1:N:0:31
AAAGTCGAGGTGCCTAAAGTGGCAACCCAGACTGGGGGGGGTGTTGGTGGTGTAGAGCTTCCTGTAGCCGCATGGCGTTCGTACTTAAATATGGAACTAACCATTCCAATTTTCGCTGTCTCTTATACACATCTCCGAGCCCACGAGACC
+
AAAAAFAADDBBGGGFCGFFFFGGHHCGGFG2GHCHGGGGFFF?FFEDAD;AEBB:9BFFFFFFBBB9:ABBADFFFFFEDA9AAFBBBBBFFFBBBBBFBAFBFFFFFBFFF/DBFFFFFFFF/BFFFFFFBB99D@AC=EEABB>DDA
@M02034:409:000000000-BFKT7:1:2102:17834:24466 1:N:0:31
AAAGTCGAGGTGCCTAAAGTGGCAACCCAGACTCGGGATGGTGTAGAGCTTCCTGTAGCCGCATGGCGTTCGTACTTAAATATGGAACTAACCATTCCAATTTTCGCTGTCTCTATACACATCTCCGAGCCCACG
+
CCCCCFCCCCBBGGGGGGGGGGGGHHHGGHG2CHG?ECEGGHHHHHHHHHHHHHHHHHHHGGEEGHHGEGGGEFGHHHHHHHHHHFGGHFFHFHHHHHHHHHHHHGGGGGHHHHFH43?BGG3B3?C/C/DF/F>
@M02034:409:000000000-BFKT7:1:2102:13010:24486 1:N:0:31
AAAGTCGAGGTGCCTAAAGTGGCAACCCAGACTCTGCCTCCGGTTGGTGGTGTAGAGCTTCCTGTAGCCGCATGGCGTTCGTACTTAAATATGGAACTAACCATTCCAATTTTCGCTGTCTCTTATACACATCTCCGAGCCCACGAGACC
+
CCBCCFCCCCABGGGGGGGGGGGHHHHGFHGGHHHHHHHHHGGGGGGEFGFFHHHHHHHHHHHHHFHHHGGGGGHHGGGGGGHHHHHFHHHHHHGFHHGGHHHHHHHHHHHHHFGGGGGHHHHH3GGHDFHHGHFFDCDGGGHGGGGGGF
@M02034:409:000000000-BFKT7:1:2102:12463:24495 1:N:0:31
AAAGTCGAGGTGCCTAAAGTGGCAACCCAGACTGGGAGTACTGTTGGTGGTGTAGAGCTTCCTGTAGCCGCATGGCGTTCGTACTTAAATATGGAACTAACCATTCCAATTTTCGCTGTCTCTTATACACATCTCCGAGCCCACGAGACC
+
CCCCCFCCCCCCGGGGGGGGGGGHHHHGGHHGH32AG22BD5GHHHHGFEEFHHHHHHHHHHHHHHHHHGGGGGHHGGGGGGHHHHHGHHHHHHHHHHGHHHHHHHGHHHHHHHGGGGGHHGHHHHHHHFHHGHGHGGGFGGHGGGGGGG
@M02034:409:000000000-BFKT7:1:2102:9733:24503 1:N:0:31
AAAGTCGAGGTGCCTAAAGTGGCAACCCAGACTATGGCTGGTGTAGAGCTTCCTGTAGCCGCATGGCGTTCGTACTTAAATATGGAACTAACCATTCCAATTTTCGCTGTCTCTTATACACTCTCCGAGCCCACGAGACCTCTCTACAT
+
CCCCCFCADBABFGGGGGGGGGGHGHHFGHHGHHHHHHHGGEGHGFGGGHHHHHHHEFHFGGEGEHHGGGGGGEGGHHHGGFHHHBFGHGHHHHFGHGHFGGHHFGGGGGHHGHHHHHHGGHHHH3E/BBCFFGDCGEGGHGGHFGHGH
@M02034:409:000000000-BFKT7:1:2102:11205:24511 1:N:0:31
AAAGTCGAGGTGCCTAAAGTGGCAACCCAGACTCAGAGTACGGTTGGTGGTGTAGAGCTTCCTGTAGCCGCATGGCGTTCGTACTTAAATATGGAACTAACCATTCCAATTTTCGCTGTCTCTTATACACATCTCCGAGCCCACGAGAC
+
CCCCCFCBBBCCGGGGGGGGGGGHHHHGGHHGHHHHHHHHHGGFFGFEFGGFGFGFGHHHHHHHHGHHGGGFGGHHGGGGGGHHGHHFFHHHHHGFBGHFFHHGHHHHHHHHHBEEGFFHHHHHGHHHHHDHGGHFDBDFGGHGGGGGG
@M02034:409:000000000-BFKT7:1:2102:5689:24512 1:N:0:31
AAAGTCGAGGTGCCTAAAGTGGCAACCCAGACTGTGCGGGGTGTAGAGCTTCCTGTAGCCGCATGGCGTTCGTACTTAAATATGGAACTAACCATTCCAATTTTCGCTGTCTCTTATACACATCTCCGAGCCCACGAGACCTCTCTACAT
+
BBBBBFBBBBBBBGGGGGGFGFFHHHHDGHHGHHGHHEG?FEFGHHHHHHHFHHHHGGHGGGEEFFFGEGGEGFFEGFHHGGHFH3BFFGGHAFFHGGHFGHHHFDFGGFHHHHHGHHFFGH<CGFGGCCF?EGGF<CGGEGCGCGHGHF
@M02034:409:000000000-BFKT7:1:2102:19314:24514 1:N:0:31
AAAGTCGAGGTGCCTAAAGTGGCAACCCAGACTCGGGATGATGTTGGTGGTGTAGAGCTTCCTGTAGCCGCATGGCGTTCGTACTTAAATATGGAACTAACCATTCCAATTTTCGCTGTCTCTTATACACATCTCCGAGCCCACGAGAC
+
CCCCCFBCCCBCGGGGGGGGGGGHHHHGGHHGHH2EFFGGHHCGEGEABEDFGFG5FHFFGHHHFFFGHGGCFGHGGFGGGGGHHHHBGHHHGEBFEGHHGCFGGFHGFHFHHFEFEEEGHFGGFHFGHHHCGHHBBB/B/?GEG@GGG
@M02034:409:000000000-BFKT7:1:2102:11186:24523 1:N:0:31
AAAGTCGAGGTGCCTAAAGTGGCAACCCAGACTCAGAGTACGGTTGGTGGTGTAGAGCTTCCTGTAGCCGCATGGCGTTCGTACTTAAATATGGAACTA
+
>>1A1B>>A@>11A1DEFFBAFCAFG0AAGHCEGCGFG1D1AA0BAEABEEA/DFFFFHFA1DGHHBGHE@EEFHHG/EFFEB/CBB1B@B2BEB1@BB
@M02034:409:000000000-BFKT7:1:2102:19304:24530 1:N:0:31
AAAGTCGAGGTGCCTAAAGTGGCAACCCAGACTCGGGATGATGTTGGTGGTGTAGAGCTTCCTGTAGCCGCATGGCGTTCGTACTTAAATATGGAACTAACCATTCCAATTTTCGCTGTCTCTTATACACATCTCCGAGCCCACGAGACC
+
AABBBFBBBDBBGFEGGGGFDGGBGHHGFGDGHHGGGFGGHHHHHHHGGGAAABDGHHHHGHHHGHHFHGFGGGHHGGGEGFFHHH4BDGGFH33FCFEGHHHHHHHGBGHHHEEEGGGGHGHHHHHHHHHHHFFFD?DGGGFECACGGG
@M02034:409:000000000-BFKT7:1:2102:8990:24532 1:N:0:31
AAAGTCGAGGTGCCTAAAGTGGCAACCCAGACTTGTGGGGGGGTTGGTGGTGTAGAGCTTCCTGTAGCCGCATGGCGTTCGTACTTAAATATGGAACTAACCATTCCAATTTTCGCTGTCTCTTATACACATCTCCGAGCCCACGAGACC
+
AABBBFBADDAAGGGGGCGAGGGHHHGGGHHGHHHHHGCCGCFDGGGAEGDEEFFBFGGGGGGGFFGGGGGGGFFFFDFFFFFFFFFFFFFFFFFFEFFFFFFFFFFFFFFFFFFFFFDFFFFFBFBFFFFFFFBFDFCAFFFFFFCAAA
@M02034:409:000000000-BFKT7:1:2102:13567:24539 1:N:0:31
AAAGTCGAGGTGCCTAAAGTGGCAACCCAGACTAGGAATGATGTTGGTGGTGTAGAGCTTCCTGTAGCCGCATGGCGTTCGTACTTAAATATGGAACTAACCATTCCAATTTTCGCTGTCTCTTATACACATCTCCGAGCCCACGAGACC
+
BBBBBFAADBBABGGGGGGBGDFFFHHEGEH2FFHHHHFHEEGHHGHEF?ABFGGFGHHHHHHFGHHHHGGAEEGGGGGGGGHHHHHGFHHHHEGGHFHFHHHHHHHHGGHGHHGGGGGHHHHHHGDHGHHHFFFFGCCCCGHFG?DGFF
@M02034:409:000000000-BFKT7:1:2102:7185:24540 1:N:0:31
AAAGTCGAGGTGCCTAAAGTGGCAACCCAGTTGGTTGGTGGTGTAGAGCTTCCTGTAGCCGCATGGCGTTCGTACTTAAATATGGAACTAACCATTCCAATTTTCGCTGTCTCTTATACACATCTCCGAGCCCACGAGACCTCTCTACAT
+
BBBBBFBBBBAAFGGGGGGGFGDHHHHGGGGGFHEHGGGGGFFGGHGHHHHHHHHHHHHGGGAFFHHGGGGFF2FGHHHFGFHFHEGHHFHHHHHHGFGBFGHHHGGGGGGHEHHGFFHEHFGFHHHC?CCGFAFGC??AGFHHHHHHHF
@M02034:409:000000000-BFKT7:1:2102:19881:24556 1:N:0:31
AAAGTCGAGGTGCCTAAAGTGGCAACCCAGACTACGCGTGGGGT
+
BBBBBFBBBBBBGGGGGGGGGFGHFHHGGHHGH3FA2AEA20AE
@M02034:409:000000000-BFKT7:1:2102:20875:24559 1:N:0:31
AAAGTCGAGGTGCCTAAAGTGGCAACCCAGACTTCGTCGGGGGTTGGTGGTGTAGAGCTTCCTGTAGCCGCATGGCGTTCGTACTTAAATATGGAACTAACCATTCCAATTTTCGCTGTCTTTATACACATCTCCGAGCCCACGAGACCT
+
AAABBFBABBBBCGGFGGGFGGGHHHHGGHHGHHHGHGGGGGGGFGGEFEEFHFGFHHHHHGHHHHHGGFGFGGHHGGGGGGGHEHGFGHHHHFEHFGDHHFFFFGFFHHHHHEGGGGGHHHHHHFFFH1GHHHGGG?D@EHG?@<EGGH
@M02034:409:000000000-BFKT7:1:2102:8072:24562 1:N:0:31
AAAGTCGAGGTGCCTAAAGTGGCAACCCAGACTAATAATCAGGTTGGTGGTGTAGAGCTTCCTGTAGCCGCATGGCGTTCGTACTTAAATATGGAACTAACCATTCCAATTTTCGCTGTCTCTTATACACATCTCCGAGCCCACGAGAC
+
A?AB>FAADAABFGGGGGCGGGGHHHHGGHGGHHHHHHGHHFGEGFFAFE1EGHH5F5BGGHHHHHHGBEGGFGHGGGGGGF2FGFGBHHHGHGGFFGEGB0?FFB44DE3FF4>EFGGBF4FHDH?43FFFHGB2A/B/>/</</</C
@M02034:409:000000000-BFKT7:1:2102:16593:24565 1:N:0:31
AAAGTCGAGGTGCCTAAAGTGGCAACCCAGACTGCGGGGGCGGTTGGTGGTGTAGAGCTTCCTGTAGCCGCATGGCGTTCGTACTTAAATATGGAACTAACCATTCCAATTTTCGCTGTCTCTTATACACATCTCCGAGCCCACGAGACC
+
BBB@AFBADD2AGGGGGGGFGGGHHHHGGGHGFHHGGGGGGGGEEEFEFGEFHHHGGHHHHHHHHDGFFDGGGGHGGDGGGDHHHHHFHHFDGHFFFHFFGHEHFGEHHHHHHGGDGDEFHFHHGGGHHBGFCCFHD-;-B.EGGGGGGE
@M02034:409:000000000-BFKT7:1:2102:7820:24566 1:N:0:31
AAAGTCGAGGTGCCTAAAGTGGCAACCCAGACTAATAAGAATGTTGGTGGTGTAGAGCTTCCTGTAGCCGCATGGCGTTCGTACTTAAATATGGAACTAACCATTCCAATTTTCGCTGTCTCTTATACACATCTCCGAGCCCACGAGACC
+
BBBBBFBBBBBBFGGFGFGGGCFGHHGAEEHGGHHFGFHGHHHHHHHFGEEFHFHDGHHHHHHFGHHGHGGGEGHHFEFFFGHHHHHFHHGHHGF3CGHHFHHGEGFHHGHHHFGGGGGGHGHHGFFF4GHHHHGHG/CCGGEFG/@AAC
@M02034:409:000000000-BFKT7:1:2102:20861:24574 1:N:0:31
AAAGTCGAGGTGCCTAAAGTGGCAACCCAGACTTCGTCGGGGGTTGGTGGTGTAGAGCTTCCTGTAGCCGCATGGCGTTCGTACTTAAATATGGAACTAACCATTCCAATTTTCGCTGTCTTTATACACATCTCCGAGCCCACGAGACCT
+
BA?AAFAADD>44FGGGGGGGGGFCGHDFHHGHHGDHGEAEGG@00EFEE>FGBGB3GHGHEGFHFHHHGGEFGGFGFGGEEGHHHFB1FGHHHHHGHDGHHFGHHFHHHGHHGDGGGAFHBFDHHGFHGHHGFGDC?GCFEGGGGGGGH
@M02034:409:000000000-BFKT7:1:2102:6409:24578 1:N:0:31
AAAGTCGAGGTGCCTAAAGTGGCAACCCAGACTCTGCCTAGTGTTGGTGGTGTAGAGCTTCCTGTAGCCGCATGGCGTTCGTACTTAAATATGGAACTAACCATTCCAATTTTCGCTGTCTCTTATACACATCTCCGAGCCCACGAGACC
+
BBBBBFBABBBBGGGGGGGGGGGHHHHGGHHGGHGHFHHFHHHFFHHEFEGGHHHBHHHEGHHHHHHGHGGGGGHFGGGGGGHHHHHFHHHHHGHFCFFFHHHGHHGHFHHHHHGGGGGHHHHHFHFHHHHGHHDGG?C?DFHGGFFEFF
@M02034:409:000000000-BFKT7:1:2102:6391:24579 1:N:0:31
AAAGTCGAGGTGCCTAAAGTGGCAACCCAGACTCTGCCTAGTGTTGGTGGTGTAGAGCTTCCTGTAGCCGCATGGCGTTCGTACTTAAATATGGAACTAACCATTCCAATTTTCGCTGTCTCTTATACACATCTCCGAGCCCACGAGACC
+
BBBBBFBBBBAAGGGDBFFBFGGFHHHEFHHGHHHHFGHHFDGGGGHEFGEFGBFDGEGGGFGFGAGFHEEFGEHEEGGAEFHHHHGFHHFHHHGEFGF3CFFHEFGFHGHHHGGFGGFFHBFGGHG4DFGHGHDFE/BC@FHGCGGG/?
@M02034:409:000000000-BFKT7:1:2102:18675:24579 1:N:0:31
AAAGTCGAGGTGCCTAAAGTGGCAACCCAGACTCATGGTGGTAAGGAGCTTCCTGTAGCCGCATGGCGTTCGTACTTAAATATGGAACTAACCATTCCAATTTTCGCTGTCTCTTATACACATCTCCGAGCCCACGAGACCTCTCTACAT
+
AAABBFBBBBBBGGGGGFGGGDEHHHHGGHHGGHHHHHGFGGGHHFHHHGHHGHHHGHHHGGEEFHHGEGGEEFGHHHHHHHHHHGFHGGFHHHHHFGHHHHHHHGGGGFHHHHGGGHGHHHGHHFGGCDGGGHGDGFGGEHHHHHHHGF
@M02034:409:000000000-BFKT7:1:2102:12110:24594 1:N:0:31
AAAGTCGAGGTGCCTAAAGTGGCAACCCAGACTACTAAGCGTGTAGGTGGTCCTGTGC
+
BBBBBFABB@ABGGGGGGGFGGGHHHHGGHHGH335DF3AEEEF2F3A31B333B535
@M02034:409:000000000-BFKT7:1:2102:5632:24594 1:N:0:31
AAAGTCGAGGTGCCTAAAGTGGCAACCCAGACTGTTAAGGGTGTATATCTTCCTGTAGCCGCATGGCGTTCGTACTTAAATATGGAACTAACCATTCCAATTTTCGCTGTCTCTTATACACATCTCCGAGCCCACGAGACCTCTCTACAT
+
BABBBFABBB?ABGGGGCGFGGGHGDFFFHHGHHHHHHHHHGEGBGHHGHHBBGHH5DGHFGEEFGGGGGGGEHCGGHFDFBGGHFFGF3GBGHFHF4FGGHHHHGGGGGFHFGGFFGGFHBFFGDDE/CC/?FFCCDDEFF<GHEHHGF
@M02034:409:000000000-BFKT7:1:2102:5910:24599 1:N:0:31
AAAGTCGAGGTGCCTAAAGTGGCAACCCAGTCTGTTGGTGGTGTAAATCTTCCTGTAGCCGCATGGCGTTCGTACTTAAATATGGAACTAACCATTCCAATTTTCGCTGTCTCTTATACACATCTCCGAGCCCACGAGACCTCTCTACAT
+
BBBBBFAADBAAGGGGGGGGGGGHHHGGGHCGHFHH3A2BEEGGGBG5FHHHHHHHHHHHGGFGGHHGGGGGGHGHHHGGHHHGHGFHFGHHHGHHHHHFGHGGHEFGGGFHHHHHHHHHHHGHHHHC/BGGGHGGCCGGAFBGHBBFHF
@M02034:409:000000000-BFKT7:1:2102:6837:24603 1:N:0:31
AAAGTCGAGGTGCCTAAAGTGGCAACCCAGACTTGGGTTGGGGTTGGTGGTGTAGAGCTTCCTGTAGCCGCATGGCGTTCGTACTTAAATATGGAACTAACCATTCCAATTTTCGCTGTCTCTTATACACATCTCCGAGCCCACGAGACC
+
BBABBFBBBBAAFGGGFGGGGFGHHHHGGEHGFHHHGEFGGGGGFGCEFEEFFGFGGHHGHFHHHHHHHGGGGGHEFGGGEEFGFHHHHGGHHHGHHHGFFGFFFHHGHHHHGHGGGGGHHGHHHHFHEHHGFHGHFBCGGEHGGGGGDE
@M02034:409:000000000-BFKT7:1:2102:13097:24607 1:N:0:31
AAAGTCGAGGTGCCTAAAGTGGCAACCCAGACTCAGAAGGAGGTTGGTGGTGTAGAGCTTCCTGTAGCCGCATGGCGTTCGTACTTAAATATGGAACTAACCATTCCAATTTTCGCTGTCTCTTATACACATCTCCGAGCCCACGAGACC
+
BBBBBFBBDBBBGGGGGGGGGGGHHHHGGHHGHHHFHHHHHGGEGHGAFEEFGFHGHHHHHHHHHHHHHGGEFGHGEGGGGEHHHHGFHHHHHHHHHHHHHHHHFHGHHGHHHGGGGGGHHHHHGHHGHHHHHHHFGCFGGGHGGGGGGF
@M02034:409:000000000-BFKT7:1:2102:17399:24627 1:N:0:31
AAAGTCGAGGTGCCTAAAGTGGCAACCCAGGCTGTTGGTGGTGTATTTCTTCCTGTAGCCGCATGGCGTTCGTACTTAAATATGGAACTAACCATTCCAATTTTCGCTGTCTCTTATACAATCTCC
+
BBBBBFBADDBBGGGGEGGGGCFHHHHGGHFGH2A3FGEGGGGHG5E5FHHHHHHHGHHHFGEEGHGGGGGGGGGGHFFGHHHFHGGGHHHHGHGHFGHHHHHHH/EGDGHHHHHHFHHGBF3?4B
@M02034:409:000000000-BFKT7:1:2102:23846:24641 1:N:0:31
AAAGTCGAGGTGCCTAAAGTGGCAACCCAGACTCAGTGTACTGTTGGTGGTGTAGAGCTTCCTGTAGCCGCATGGCGTTCGTACTTAAATATGGAACTAACCATTCCAATTTTCGCTGTC
+
A1A1AFAAAD>>GGGGGGGGD10ABEECF0FA1FFBGDFBFGBFFDCAAA/AA1D21D1BGBGE1FAFB/A/AEG0E?EEEEFHEGBBEE2FBG1BEC1FF01BFGGB>B>FE>/EE?/B
@M02034:409:000000000-BFKT7:1:2102:6409:24642 1:N:0:31
AGTCGAGGTGCCTAAAGTGGCAACCCAGTTTGTTGGTGGTGTAGAGCTTCCTGTAGCCGCATGGCGTTCGTACTTAAATATGGAACTAACCATTCCAATTTTCGCTGTCTCTTATACACATCTCCGAG
+
>11>>AD1>ACCFBAGFDGFFFFGHG0F1FHFGHHG0FE/FGGFDGBGGFHHHGFHHFGC/EEFAEE@/EEHEGHDGHHEHHHEBFFB@1>BGHF2@EFGFHGEC?E?EGFBGEH22FH1C1GB1E<<
@M02034:409:000000000-BFKT7:1:2102:8105:24643 1:N:0:31
AAAGTCGAGGTGCCTAAAGTGGCAACCCAGACTGGGGGTGGTGTTGGTGGTGTAGAGCTTCCTGTAGCCGCATGGCGTTCGTACTTAAATATGGAACTAACCATTCCAATTTTCGCTGTCTCTTATACACATCTCCGAGCCCACGAGACC
+
AAAAAFAADDAAGGGBB1FGGGGC1FGGGHHGHGHHEGAAEEGHGHHFGGEFFGHHHHHHEHHHHHHHHGGGGGHGGGGFEEHHHHHHFHHHHHEGGGHHHHHHHHHHHHHHHGGGGGGGHGHHGHFFFHFHHHGHFCGCGEHGGCCGFE
@M02034:409:000000000-BFKT7:1:2102:17414:24646 1:N:0:31
AAAGTCGAGGTGCCTAAAGTGGCAACCCAGGCTGTTGGTGGTGTATTGCTTCCTGTAGCCGCATGGCGTTCGTACTTAAATATGGAACTAACCATTCCAATTTTCGCTGTCTCTTATACAATCTCGG
+
AABB>FA>ADB>FGGF4AFGGGGGHHHE2EECGFHGHCGGGGG2BFFHHHHFHHHHHGEGEEEFGFFEFGGGGFGFGFGBFEGHHBGF3FFHAGBF4B@4FBFGE/>?>>BGDFF4B?4BFBBB40?
@M02034:409:000000000-BFKT7:1:2102:16717:24656 1:N:0:31
AAAGTCGAGGTGCCTAAAGTGGCAACCCAGACTATTCCTTCTGTTGGTGGTGTAGAGCTTCCTGTAGCCGCATGGCGTTCGTACTTAAATATGGAACTAACCATTCCAATTTTCGCTGTCTCTTATACACATCTCCGAGCCCACGAGACC
+
BBBBBFBABBBBFGGEGGFGGGGHHHHGGHHFGHHHHHHHHHHHHHHFGGEFGGHHHHHHHFHHHGHHHFGGGGHHGGGGFFHHGHHFHGGHHHHHGHHHHHHHHHHHHHHHHFGGGGGHHHHHHHHHHHHHGHHHGDGGGGHGG?DFGF
@M02034:409:000000000-BFKT7:1:2102:25386:24665 1:N:0:31
AAAGTCGAGGTGCCTAAAGTGGCAACCCAGACTTCTAAGAATGTTGGTGGTGTAGAGCTTCCTGTAGCCGCATGGCGTTCGTACTTAAATATGGAACTAACCATTCCAATTTTCGCTGTCTCTTATACACATCTCCGAGCCCACGAGACC
+
3AAAAFAAA2>AFGGBABGGGGGFHHHGGHHDFHFHHGGDGHHGGHEEFEAEFGHHHHHF5GGGHGFFBECEGGGFEFGGGGHGHFHHGHH4FHFHEFF3FFBFGFGFHGHHHDEEFDGGHHHHFG?GGG?1?FB?</CCCFHC@DGGGF
@M02034:409:000000000-BFKT7:1:2102:20248:24667 1:N:0:31
AAAGTCGAGGTGCCTAAAGTGGCAACCCAGACTTCGAAGCATGTTGGTGGTGTAGAGCTTCCTGTAGCCGCATGGCGTTCGTACTTAAATATGGAACTAACCATTCCAATTTTCGCTGTCTCTTATACACATCTCCGAGCCCACGAGACC
+
ABBBAFAAADAAFGGGGGGBGGGHHFFEFGHGHHHFHGFEHHHHHHGEFF1FGFGFHHHHHHHGGHHBGGGGGEHBEEFFGE2FGHHHHHGHHHGGFGFFBBGHHHGHHHHHHFFFGGEHBGHHEGGGHBGHFGHBE<@CGGHGGG?D?C
@M02034:409:000000000-BFKT7:1:2102:20269:24669 1:N:0:31
AAAGTCGAGGTGCCTAAAGTGGCAACCCAGACTCGGCCTCCGGTTGGTGGTGTAGAGCTTCCTGTAGCCGCATGGCGTTCGTACTTAAATATGGAACTAACCATTCCAATTTTCGCTGTCTCTTATACACATCTCCGAGCCCACGAGACC
+
BAABBF@ABDABGGGGFFGAGFGGFGHGGHHGHHGGGGGHHGGGFEGGGGEFHFFGHHHHHGHFHHGFHGGGEEHAEGGGGGGHHGDBEFFHHGFBFGGHHHHGHHGFFGHHHGGGGGAGHHHH3FDGGFHHHHDF/<BFGFFGGGGGDE
@M02034:409:000000000-BFKT7:1:2102:9715:24674 1:N:0:31
AAAGTCGAGGTGCCTAAAGTGGCAACCCAGACTTGTGATTTTGTTGGTGGTGTAGAGCTTCCTGTAGCCGCATGGCGTTCGTACTTAAATATGGAACTAACCATTCCAATTTTCGCTGTCTCTTATACACATCTCCGAGCCCACGAGAC
+
BCCCBFCCCCCCGGGGGGGGGGGHHHHGGHHGHHHHHHHGHHHHHHGAAAEEE3FBEGGHFHHHEBGBFEE0EEF1@EEGFEFGGFHGGFHFFE3BGGGFE1@BF?F4?FFHHDEGGEEFEGHHFEFGFGF2FFH2E@?CDFHCD/@?D
@M02034:409:000000000-BFKT7:1:2102:7585:24678 1:N:0:31
AAAGTCGAGGTGCCTAAAGTGGCAACCCAGACTAAGGGTGGTGTAGATCTTCCTGTAGCCGCATGGCGTTCGTACTTAAATATGGAACTAACCATTCCAATTTTCGCTGTCTCTTATACACATCTCCGAGCCCACGAGACCTCTCTACTT
+
11>AA3>>>?>AF11FAGGGGGG01GF00EA0B1FGGHCFEAFAFG2GFEGA1GGHFG2FE/AAEFB>EE>EE0FFG2F1@2FGG1B@1B11FFFGB22@BGHHDE/>E>B2BBD1BB22<EBCGBEC/>@//<?//>B/<??F0?DD1<
@M02034:409:000000000-BFKT7:1:2102:6112:24680 1:N:0:31
AAAGTCGAGGTGCCTAAAGTGGCAACCCAGACTATTCCTAATGTTGGTGGTGTAGAGCTTCCTGTAGCCGCATGGCGTTCGTACTTAAATATGGAACTAACCATTCCAATTTTCGCTGTCTCTTATACACATCTCCGAGCCCACGAGACC
+
BBBBBBBBBBBA4GFGGGGFGGGFGGHEFGGGHHGHGGGHFHHHHFHEEDEFG3FEGHGHGGHHFGHHHGFFGFGHGGGGFFGEGHHFHGFGGBFEFHEFCGFGHDHDHHGHH4ECFEFHGFHHHHF44FHHHHHHC/B?FFHGG?CDGE
@M02034:409:000000000-BFKT7:1:2102:25377:24681 1:N:0:31
AAAGTCGAGGTGCCTAAAGTGGCAACCCAGACTTCTAAGAATGTTGGTGGTGTAGAGCTTCCTGTAGCCGCATGGCGTTCGTACTTAAATATGGAACTAACCATTCCAATTTTCGCTGTCTCTTATACACATCTCCGAGCCCACGAGAC
+
BCCCBFBABBABGGGGGGGFGFGHHGGGGHHGHHHHHHHHGHHHHHHEFEBFGGHHHHHHHHHGGHHGHFGEGGHGEGGGFEGHHHFHHHFFHHHFGGGFGHFHHHFFHHHHHHGEFGGHFFHHHHGFGHEHHHDFF@DFGEHFCFGG?
@M02034:409:000000000-BFKT7:1:2102:10628:24684 1:N:0:31
AAAGTCGAGGTGCCTAAAGTGGCAACCCAGCGGGTTGGTGGTGTAGGTCTTCCTGTAGCCGCATGGCGTTCGTACTTAAATATGGAACTAACCATTCCAATTTTCGCTGTCTCTTATACACATCTCCGAGCCCACGAGACCTCTCTACAT
+
BBBBBFBBBBAAFGGFGGGGGGGHHHHGGHGGGGGFGGGGG1FHHHHGHHHHHHHHFHGHFGEEFHHGFGFGEBEGGGHFGDGHH@FGHDGHHGGHHHHFGGHHHGGGGGHHHHHHHHHFHHHFHHHGGGGGGFGGCFCGGGFHHGHHHG
@M02034:409:000000000-BFKT7:1:2102:22197:24685 1:N:0:31
AAAGTCGAGGTGCCTAAAGTGGCAACCCAGTTGGTTGGTGGTGTAAGTCTTCCTGTAGCCGCATGGCGTTCGTACTTAAATATGGAACTAACCATTCCAATTTTCGCTGTCTCTTATACACATCTCCGAGCCCACGAGACCTCTCTACAT
+
BBAABFBBBDAAF4FGGGGBGDFCGGHFFGHGFHFFGC2C?BFGFGGFF5BFFGDFBGHEEAAAEGHGEG1EE21FGFFFHFHGF33BFB3E1GFHGHHHFHFHBEDGFEHHHGHFHHHGHGHHHHHGGGGGGGECCCGGGGGHHHHGGG
@M02034:409:000000000-BFKT7:1:2102:15373:24703 1:N:0:31
AAAGTCGAGGTGCCTAAAGTGGCAACCCAGAGGAAGGGTGGTGTAGAGCTTCCTGTAGCCGCATGGCGTTCGTACTTAAATATGGAACTAACCATTCCAATTTTCGCTGTCTCTTATACACATCTCCGAGCCCACGAGACCTCTCTACAT
+
CCCCCFCBCCCCGGGGAGGGGGGHHHHGGHEHFHHHGGHGGGGHGHHHHHHHHHHHFHHHGGEEGHHGGGGGGFGGHFHFGDGHH3FGHHHHHHHHHHHHGHHHHGGGGGHHGHHHHEHHHHGHHFHGCGGGAEFDGGGGGGHHHHHHHH
@M02034:409:000000000-BFKT7:1:2102:13116:24714 1:N:0:31
AAAGTCGAGGTGCCTAAAGTGGCAACCCAGACTTTTAATGGGGTTGGTGGTGTAGAGCTTCCTGTAGCCGCATGGCGTTCGTACTTAAATATGGAACTAACCATTCCAATTTTCGCTGTCTCTTATACACATCTCCGAGCCCACGAGAC
+
BBBBAFBBBBBBGGG5BEGGGGGHHHHGGHHGHHHHHHHHHHGGGGGGGGGFHFHHHHHHHHHHHHHHHGGGGGHGGGGGGGFHHHFGFHGHHHHHFHHHHHHHFHHHHGHHHHGGGGGHHHHHHHHHHFHHGHHDGDGGGGHGGCCDG
@M02034:409:000000000-BFKT7:1:2102:10038:24715 1:N:0:31
AAAGTCGAGGTGCCTAAAGTGGCAACCCAGACTAGTACTACGGTTGGTGGTGTAGAGCTTCCTGTAGCCGCATGGCGTTCGTACTTAAATATGGAACTAACCATTCAATTTTCGCTGTCTCTTATACACATCTCCGAGCCCACGAGACCT
+
ABBBBFBBBBBBFGGGGGGGGGGHHHHFGHHGHHHFHHHHHGGHGGGGGGGGHFHBGHHHHHHHHFHFHEGEEGHFGFGGFFGHHHGFHHFGHHDGFHHGFHFHHHHHGHHHHGFGGEHHHHHHHFFHHHHHHHHFFFDGGHGGFC?/?G
@M02034:409:000000000-BFKT7:1:2102:24168:24724 1:N:0:31
AAAGTCGAGGTGCCTAAAGTGGCAACCCAGACTTGTTGTCCTGTTGGTGGTGTAGAGCTTCCTGTAGCCGCATGGCGTTCGTACTTAAATATGGAACTAACCATTCCAATTTTCGCTGTCTCTTATACACATCTCCGAGCCCACGAGACC
+
CCCCCFBCCBABGGGGGGGFGGGHHHHGGHHGHHGHHHHGHHHHHHHEFEEFGDGHHHHHHHHHHGHHHGGEGGHGGGGGGFGHHGFEGHHHHHHFHGGHHHFGHGGFHGHHHHGGGFEHHGHHHHHHHGHHFFFHGCCGGGHGFD/EFF
@M02034:409:000000000-BFKT7:1:2102:14206:24725 1:N:0:31
AAAGTCGAGGTGCCTAAAGTGGCAACCCAGGATAAGGGTGGTGTAGAGCTTCCTGTAGCCGCATGGCGTTCGTACTTAAATATGGAACTAACCATTCCAATTTTCGCTGTCTCTTATACACATCTCCGAGCCCACGAGACCTCTCTACAT
+
CCCBCFCBCCCCGGGFGGGGGGGHHHHGGHGEHHHHGHHFGEGHHHFHHHHHGHHHHGGHEFFEGHGGEEGGGFHGHHHGHHHHH3FGGGHHHHHHHHHGHHHHHGGGGGHHHHHHHHHHHHHHGHHGGGGGGHGBBGGGGGHHGHHHHH
@M02034:409:000000000-BFKT7:1:2102:13825:24725 1:N:0:31
AAAGTCGAGGTGCCTAAAGTGGCAACCCAGACTGATCCGAAGGTTGGTGGTGTAGAGCTTCCTGTAGCCGCATGGCGTTCGTACTTAAATATGGAACTAACCATTCCAATTTTCGCTGTCTCTTATACACATCTCCGAGCCCACGAGACC
+
BBBBBFBBBBBBGGGGGGGGGGGHHHH2FGHGHHFHBGFA2AEGBGFEE1EFAAF5B5BF5BA5F5DEEEG0EEF1>?EFE?2?1FH3EGHFHB33BFGH3?3BFDGDGGHHHEE/E<EGHFHG3?BGFGHFGHFHG/@@CFHCFF/CAF
@M02034:409:000000000-BFKT7:1:2102:22398:24728 1:N:0:31
AAAGTCGAGGTGCCTAAAGTGGCAACCCAGACTAATAAGAGTGTTGGTGGTGTAGAGCTTCCTGTAGC
+
BCCCBFCCCCABGGGFGGGFGGGHHHHGGHHGH33FDAFBFGHHBCHFEEGEA3D5B5BB5FDF5555
@M02034:409:000000000-BFKT7:1:2102:13842:24730 1:N:0:31
AAAGTCGAGGTGCCTAAAGTGGCAACCCAGACTGATCCGAAGGTTGGTGGTGTAGAGCTTCCTGTAGCCGCATGGCGTTCGTACTTAAATATGGAACTAACCATTCCAATTTTCGCTGTCTCTTATACACATCTCCGAGCCCACGAGACC
+
BBBBAFBBBBAAGGGGGGGGGFGHGHHGGFHGHHHFFHGEEEEGGHGAFEBBFFGDHFHHHFHGHFHGHGGGEGHFGEFEG>FFFGGDFHGHHHGGHHHHHHHGGHHFFGHHHHGGGGGHHHFGBFGHEHHHHHHFD?FC@FGFGGCFFF
@M02034:409:000000000-BFKT7:1:2102:14486:24733 1:N:0:31
AAAGTCGAGGTGCCTAAAGTGGCAACCCAGACTGTGATGTCGGTTGGTGGTGTAGAGCTTCCTGTAGCCGCATGGCGTTCGTACTTAAATATGGAACTAACCATTCCAATTTTCGCTGTCTCTTATACACATCTCCGAGCCCACGAGAC
+
BABAAFABBBAAFGG5FBFFGGGFHHHGGHHGHHHHHHHGHHGEFAE1FGEFGGGHHHHHHHHHHHHHGGGGGGHFFGGGGGHGGHHGHGFHHHFEFHFFFHFGHHGHHHFHHDFGGGGGHFHHFGFGFHGHFFFGGCDCBFHGGGGGG
@M02034:409:000000000-BFKT7:1:2102:13905:24739 1:N:0:31
AAAGTCGAGGTGCCTAAAGTGGCAACCCAGACTACGAATAAGGTTGGTGGTGTAGAGCTTCCTGTAGCCGCATGGCGTTCGTACTTAAATATGGAACTAACCATTCCAATTTTCGCTGTCTCTTATACACATCTCCGAGCCCACGAGACC
+
AAAA1BAA1>>AFGGGFGGFEFFHHHGGGGHCFFHGC0GGHHHDFG?EFCEFHFGFGHHHFHHHHGHHHGE/EGHFGEGGGGBHEHHGGHEGHHFFFFHHHHHGDGHGHGHHHGGGGGAFGFHHFGGHHHHECGF1C@@/BGHGGCGGGA
@M02034:409:000000000-BFKT7:1:2102:14791:24741 1:N:0:31
AAAGTCGAGGTGCCTAAAGTGGCAACCCAGACTCAGAAGCAGGT
+
BBBBBFBBBBBBGGGFGGGDGGGHFHHGGGDFEHHFFFAACBFH
@M02034:409:000000000-BFKT7:1:2102:20707:24749 1:N:0:31
AAAGTCGAGGTGCCTAAAGTGGCAACCCAGACTAATACGCAGGTTGGTGGTGTAGAGCTTCCTGTAGCCGCATGGCGTTCGTACTTAAATATGGAACTAACCATTCCAATTTTCGCTGTCTCTTATACACATCTCCGAGCCCACGAGACC
+
CCCCCFCCCCBCGGGGGGGGGGGHHGHGGHHGHHHHHHHEEGGHHHGGGGEFHHHGGHHHHHHHHHHGHGGGFGHHGGGGGGHHHHGHHGHHHHEGFHHHHHHGHHHHHHHHHFGGGGGHHHHHFHGHFHHHGHHFGCGGGGFGGGGGGF
@M02034:409:000000000-BFKT7:1:2102:20068:24756 1:N:0:31
AAAGTCGAGGTGCCTAAAGTGGCAACCCAGACTGTTGGTAAGAATGAGCTTCCTGTAGCCGCATGGCGTTCGTACTTAAATATGGAACTAACCATTCCAATTTTCGCTGTCTCTTATACACATCTCCGAGCCCACGAGACCTCTCTACAT
+
BBCCCFCCCCBCGGGGGGGGGGGHHHHGGHHGHHHHHHGHHHGFHHHHHHHHHHHHGHHHGGEGGHHGGGGGEFGGHHHGFFGHH3FGHHHHHHHHHHHHHHHHHGGGGGHHHHHHHHHHHHGHHHGGGGGGGEGGGGGGGHHHHHHHHG
@M02034:409:000000000-BFKT7:1:2102:14798:24761 1:N:0:31
AAAGTCGAGGTGCCTAAAGTGGCAACCCAGACTCAGAAGCAGGTTGGTGGTGTAGAGCTTCCTGTAGCCGCATGGCGTTCGTACTTAAATATGGAACTAACCATTCCAATTTTCGCTGTCTCTTATACACATCTCCGAGCCCACGAGACC
+
CBCCBFCCCCABGGGGGFGFGGGHHHHGGHHGHHGHHHHHGGHGHHGFFFFGHHHGGHHHHHHHHGHGHGGGGGHHGGGGGFGHHHFHHHFHHHHGGHGHHHGHHHGHHHHHHHGGGGGGHGHHEHGHHHHHHHHHGDGCDGHGGGGGGF
@M02034:409:000000000-BFKT7:1:2102:21816:24785 1:N:0:31
AAAGTCGAGGTGCCTAAAGTGGCAACCCAGACTCGTGAGAAGGTTGGTGGTGTAGAGCTTCCTGTAGCCGCATGGCGTTCGTACTTAAATATGGAACTAACCATTCCAATTTTCGCTGTCTCTTATACACATCTCCGAGCCCACGAGACC
+
CCBCCFCCCCBCGGGGGGGGGGGHHHHGGHAFHHFHGHCHHHHHGGFGF?EFHHHG5GHHHGHHHFHFHGGGEGHFFGGGGFHHGGGGFHHHHHFFHGHHHHGHHFFFHHHHHG/EEFFHHHHHFGBHHHHHHDFBA/CFGGHEGCCGGA
@M02034:409:000000000-BFKT7:1:2102:6110:24787 1:N:0:31
AAAGTCGAGGTGCCTAAAGTGGCAACCCAGACTCTTAAGGGGGTTGGTGGTGTAGAGCTTCCTGTAGCCGCATGGCGTTCGTACTTAAATATGGAACTAACCATTCCAATTTTCGCTGTCTCTTATACACATCTCCGAGCCCACGAGACC
+
```
