## Supplementary material for "Engineering a virus-like particle to display peptide insertions using an apparent fitness landscape": Sequencing text files, python code, and primer descriptions: eHTS072S31_s1_pe (part 31 of 47)

```
CCCCCFBBCCCCGGGGGEGFGGGHHHHGGHHGHHHHHDGFAFGGEGCGGGGGHGGFGHHHGHHHHGHFHGGGGGHHGGGGGGHFHHHHHHHHHGEFFHHHGFHHHHGHHHHHHHGGGGFHHHHHHHFFFHHHHHFFG>@CGGHGGGGGGE
@M02034:409:000000000-BFKT7:1:2102:11580:24795 1:N:0:31
AAAGTCGAGGTGCCTAAAGTGGCAACCCAGACTTGTCCTAAGGTTGGTGGTGTAGAGCTTCCTGTAGCCGCATGGCGTTCGTACTTAAATATGGAACTAACCATTCCAATTTTCGCTGTCTCTTATACACATCTCCGAGCCCACGAGACC
+
BBBBBFBBBBBBGGGDGEGGGGGHHHHGGHHGHHGGHHHFFGHFFGGEFEEFGGGHHGHHHHHHHHHHHGGGGGHHGGGGGGFHGHGGFGGHHHHHFHGGHHHGHHFGHHHHHGGGGGGHHGHHGGFGGFHHHGGHGFGGGGHGG@FGGG
@M02034:409:000000000-BFKT7:1:2102:22493:24804 1:N:0:31
AAAGTCGAGGTGCCTAAAGTGGCAACCCAGACTGCTGGTGGTCCTGAGCTTCCTGTAGCCGCATGGCGTTCGTACTTAAATATGGAACTAACCATTCCAATTTTCGCTGTCTCTTATACACATCTCCGAGCCCACGAGACCTCTCTACAT
+
BBBBBFBBBBAAGGGGGGFBFFGHHHHGGHHGHHHHHHFGCGHHHHHGHHHHHHHHFFHGFCEGFHHGEGGE???GHHHHHHHHHBFGHHGFHHHHGGHHHHHHFEGGGFFHHHHHHHHGHGGHHGHGFGCGGFFDGGGEFHHHEHHHHG
@M02034:409:000000000-BFKT7:1:2102:22172:24807 1:N:0:31
AAAGTCGAGGTGCCTAAAGTGGCAACCCAGGGTGTTGGTGGTGTAGAGCTTCCTGTAGCCGCATGGCGTTCGTACTTAAATATGGAACTAACCATTCCAATTTTCGCTGTCTCTTATACACATCTCCGAGCCCACGAGACCTCTCTACAT
+
BBBBBFBBBBBBGGGGGFFGGGGHHHHGGHGGGFGGAFGFFAFHHHHHHGHHFHHGFFGFEGAEGHFGEGGGG2CFHFDBFFHHH3FGB@FGGHGFHDGHHHHHHGGGGGHHGHH4FFHGHHHHHGHGGGGCGEGGGGGGGHHHHHHHHH
@M02034:409:000000000-BFKT7:1:2102:11529:24817 1:N:0:31
AAAGTCGAGGTGCCTAAAGTGGCAACCCAGACTGGGTCTGGGGTTGGTGGTGTAGAGCTTCCTGTAGCCGCATGGCGTTCGTACTTAAATATGGAACTAACCATTCCAATTTTCGCTGTCTCTTATACACATCTCCGAGCCCACGAGACC
+
BBBBBFBBBBBBFGGGGGGGGGGHCHHGGHHGHHHHGHHHCFGGEEGGGFEFHFGFGHHHHHHHHHHHHGGEEFHGGGGGGGEHHHGFGGGHHHGFHGGGHHHHHHHHHGHHHHGGGFGFHHGHGHGGGHHHGHFFD/CFGGHGGGGGGE
@M02034:409:000000000-BFKT7:1:2102:6354:24823 1:N:0:31
AAAGTCGAGGTGCCTAAAGTGGCAACCCAGACTCCTCATACTGTTGGTGGTGTAGAGCTTCCTGTAGCCGCATGGCGTTCGTACTTAAATATGGAACTAACCATTCCAATTTTCGCTGTCTCTTATACACATCTCCGAGCCCACGAGACC
+
BBBBBF?A@BBBGGGGGGGGFFFGHHHGGHHGGHHGHHHHHHHHHFHEFFEFHGGGFHHHHGHHHHHHHGGGGGHHGGGGGGGHEHHHHHHHHHGHHHHHHHGHHHGHFFHHHBEFGGGHHHHHHHHHGGHGHHHHF/B?CEHGGFGGGF
@M02034:409:000000000-BFKT7:1:2102:6834:24833 1:N:0:31
AAAGTCGAGGTGCCTAAAGTGGCAACCCAGACTAAGAAGGATGTTGGTGGTGTAGAGCTTCCTGTAGCCGCATGGCGTTCGTACTTAAATATGGAACTAACCATTCCAATTTTCGCTGTCCTTATACACATCTCCGAGCCCACGAGACC
+
BBBBBFBBDBAAGGGFGGGGGGGHHHHGGHHGHHH33AGGAGHFHFGFCEAFB3D5FDFHEBGAA5A5BEE?EGFFEEE1EEFCFFDB3FGHHGFFHHE@GHHHH44DBGHHHFE?EEGHBFGFHH43B?B?BDF?/>C</?C/@@FCA
@M02034:409:000000000-BFKT7:1:2102:18120:24836 1:N:0:31
AAAGTCGAGGTGCCTAAAGTGGCAACCCAGACTAATAAGAAGGTTGGTGGTGTAGAGCTTCCTGTAGCCGCATGGCGTTCGTACTTAAATATGGAACTAACCATTCCAATTTTCGCTGTCTCTTATACACATCTCCGAGCCCACGAGACC
+
CCCCCFCBCCBCGGGGGGGGGGGHHHHGGHHGHHHHHHHHHHHFGHGEFGGFHHHGHHHHHHHHHHHHHGGGGGHGGFGGFFHHHHHHHHHHHHHHHHGGHHHHHHHHHHHHHHGGGGEFHHHGFGGFHHHHHHGGGCGGGGHGGGGGGG
@M02034:409:000000000-BFKT7:1:2102:19967:24836 1:N:0:31
AAAGTCGAGGTGCCTAAAGTGGCAACCCAGACTACGCAGCAGGTTGGTGGTGTAGAGCTTCCTGTAGCCGCATGGCGTTCGTACTTAAATATGGAACTAACCATTCCAATTTTCGCTGTCTCTTATACACATCTCCGAGCCCACGAGACC
+
BCCCCFCCCCCCGGGGGGFGGGGHHHHGGHHGHHHGGGGGHHHHHHGEFGGFGHHGHHHHHHHHHFHHHGGGGGHHGGGGGFHHHHHGHHHHHHFGHHGHHFHGHHGHGGHHHHGGGGGHHHHHHHHHHHHHFGGHGFGGGGHGGGGGGG
@M02034:409:000000000-BFKT7:1:2102:22902:24841 1:N:0:31
AAAGTCGAGGTGCCTAAAGTGGCAACCCAGACTGTTTCTGGTGTACTTCTTCCTGTAGCCGCATGGCGTTCGTACTTAAATATGGAACTAACCATTCCAATTTTCGCTGTCTCTTATACACATCTCCGAGCCCACGAGACCTCTCTACAT
+
BBBBBFBBDBBBGGGGGGGGG4FFHHHGGHHGHHHHHHHGGFHHHGHHHFHGHHHHHFHGDEEEGHHGEEGFE2FGF5FBF@FGGBFGGFHHHFFGGGDHHHHH4>EFGGHHHHHHHHHGHHHHHHHGCECGGFGGGFGGEGHGHBHFHG
@M02034:409:000000000-BFKT7:1:2102:12248:24842 1:N:0:31
AAAGTCGAGGTGCCTAAAGTGGCAACCCAGACTAATAAGAATGTTGGTGGTGTAGAGCTTCCTGTAGCCGCATGGCGTTCGTACTTAAATATGGAACTAACCATTCCAATTTTCGCTGTCTCTTATACACATCTCCGAGCCCACGAGACC
+
CCCCCFCCCCAAGGGGGGGGGGGHHHHGGHHGHHHHHHHHHHHHGHHEGGFFGHHGHHHHHHHHHHHHHGGGGGHHGGGGGGHHHHGGHHHHHHHHHHHHHHHHHHHHHHHHHHGGGGGGHHHHGHHHBHHHHHHFGCGCGGHGGGGGGC
@M02034:409:000000000-BFKT7:1:2102:16360:24845 1:N:0:31
AAAGTCGAGGTGCCTAAAGTGGCAACCCAGACTGATAATAAGGTTGGTGGTGTAGAGCTTCCTGTAGCCGCATGGCGTTCGTACTTAAATATGGAACTAACCATTCCAATTTTCGCTGTCTCTTATACACATCTCCGAGCCCACGAGACC
+
CCCCBFCBCCCCGGGGGGGFGGGHHHHGGHHGHHHHHHHHFHHGHHGGFGEFHHHGHHHHGHHHHHHGHEGFGGHGEGGGGGFHHHGFHHHHHHHGHGHFFGFHGHHHHHHHHFGFGGGHHGHHGHGHGGHHHHHGGFGGGGHGC@FGF<
@M02034:409:000000000-BFKT7:1:2102:8942:24846 1:N:0:31
AAAGTCGAGGTGCCTAAAGTGGCAACCCAGACTAATAATCCGGTTGGTGGTGTAGAGCTTCCTGTAGCCGCATGGCGTTCGTACTTAAATATGGAACTAACCATTCCAATTTTCGCTGTCCCTTATACACATCTCCGAGCCCACGAGACC
+
CCCCCFCCCBBBGGGGGGGGGGGHHHHGGHHGHHHHHHHHHGGAEGGEFGEFGGGEGHHHHHHHHHHHHFGGGGHHGGGGGGHHHHHHHHHHHHHHGGHFHHHHHHHHGHHHHBEGGGGHBGGHGGGHFHHHHHFGGCGFGGHGGGGGGF
@M02034:409:000000000-BFKT7:1:2102:6093:24854 1:N:0:31
AAAGTCGAGGTGCCTAAAGTGGCAACCCAGACTGGTGATCGGGTTGGTGGTGTAGAGCTTCCTGTAGCCGCATGGCGTTCGTACTTAAATATGGAACTAACCATTCCAATTTTCGCTGTCTCTTATACACATCTCCGAGCCCACGAGACC
+
BB@BAFBBBBBBGGGGGGGBFFEHGHHGGHHGGCHHHHHHGGGGFEEAF1EFGFGE5BBGHFHHHHHGBEEEEFHEFGGGFFGGHHHFHHGHFHGGFGFGFHGGGHFHHHHHHHGFGGGHHHHHGHHHHHGHHHHHGBCCDGHA@@CGGA
@M02034:409:000000000-BFKT7:1:2102:10065:24854 1:N:0:31
AAAGTCGAGGTGCCTAAAGTGGCAACCCAGCCTTGTGGTGGTGTAGAGCTTCCTGTAGCCGCATGGCGTTCGTACTTAAATATGGAACTAACCATTCCAATTTTCGCTGTCTCTTATACACATCTCCGAGCCCACGAGACCTCTCTACAT
+
BBBBBFBABBBBGGGGGDGGGGGHHHGGGHHGHHHFHGHGGGGHHHGHHHHHHHHHHHHHGGGGGHHGGGGGGGHHHHHFGHHHHFGHHHHHHHHHHFHGGHHHHGGGGGHHHHHHHFHHHHHHHHHGGGGGGHGBBDGGGGFHHHHHHH
@M02034:409:000000000-BFKT7:1:2102:19528:24856 1:N:0:31
AAAGTCGAGGTGCCTAAAGTGGCAACCCAGACTGGGTTGCATGGTGGTGTAGAGCTTCCTGTAGCCGCATGGCGTTCGTACTTAAATATGGAACTAACCATTCCAATTTTCGCTGTCTCTTATACACATCCCGAGCCCACGAGACCTCT
+
CCCCCFCBCCCBGGGGGGGGGGGHHHHGGHGGHGGHGEFGGGHHBGFEFHBFFGDGHHHFGBGH5BA0AEEGBEEGCEEHEGGB3FDGGHF@FGG@3GGHGHFEEBBGHHFGGGGGBEHGEGGF44FGHCGHFGDB?AFF/CDEDGBHG
@M02034:409:000000000-BFKT7:1:2102:20359:24864 1:N:0:31
AAAGTCGAGGTGCCTAAAGTGGCAACCCAGAAGGTTCGTGGTGTAGAGCTTCCTGTAGCCGCATGGCGTTCGTACTTAAATATGGAACTAACCATTCCAATTTTCGCTGTCTCTTATACACATCTCCGAGCCCACGAGACCTCTCTACAT
+
BBBCBFBBCCCCGGGGGGGGGGGHHHHGGGHBGHHHGGGDFHGHGHHHGHHGGGGFFFFGEGCFGHC>?EGEFGEFGFG@FFHFB3FCGDGFFHGFH4GHGHHHFEGGGGHHHHBBHHHFHBFFGDFBBD?D//FDGGGGGHHHHHGHD?
@M02034:409:000000000-BFKT7:1:2102:17659:24867 1:N:0:31
AAAGTCGAGGTGCCTAAAGTGGCAACCCAGAAGGTTGGTGGTGCGGAGCTTCCTGTAGCCGCATGGCGTTCGTACTTAAATATGGAACTAACCATTCCAATTTTCGCTGTCTCTTATACACATCTCCGAGCCCACGAGACCTCTCTACAT
+
A?AABFBBBBBBFFGGGGGGGFGHGHHGGHHHHHHHHGGGGGEGE0EEGHHHHHHHHGHHFFEEEHHGGGGFGBCFGGHHFEGHG@GHHGHCGFGHHHHFGGHHHGGGGFFHHHHFGGFFHHGFHHHGCGGGGHGFGGGGGHGHHGHHHG
@M02034:409:000000000-BFKT7:1:2102:20976:24869 1:N:0:31
AAAGTCGAGGTGCCTAAAGTGGCAACCCAGA
+
AAAAAFAADDAAGGGGGGGGG10FAGHA00A
@M02034:409:000000000-BFKT7:1:2102:24702:24872 1:N:0:31
AAAGTCGAGGTGCCTAAAGTGGCAACCCAGACTACTAAGGCTGTTGGTGGTGTAGAGCTTCCTGTAGCCGCATGGCGTTCGTACTTAAATATGGAACTAACCATTCCAATTTTCGCTGTCTCTTATACACATCTCCGAGCCCACGAGACC
+
CCCCCFBCCCAAGGGGBGGGGGGGHHHGGGHGFGCGFHHHGHHHHHGGGGEFEFGEGHFHFFFHD5GFFEGEGGHFEGGFGGFGHHGEGGFGHHF3GHFCFHDGHEFBHHHHHGGGGFGGHHHHHHFHHHFFHHGF/</>CFHGG/@DFF
@M02034:409:000000000-BFKT7:1:2102:9731:24875 1:N:0:31
AAAGTCGAGGTGCCTAAAGTGGCAACCCAGACTGAGGGGGGGGTTGGTGGTGTAGAGCTTCCTGTAGCCGCATGGCGTTCGTACTTAAATATGGAACTAACCATTCCAATTTTCGCTGTCTCTTATACACATCTCCGAGCCCACGAGACC
+
A@BBBFBB@BBBFGGGGGGFGGGHHHG?FGHGHHCHFGGG?D>B@@?;:AA9EBF/FFFFFFFFFFFFFFFBADF.>ADE?DBFEFF;FFBFFFF/BFFFFFFFFFFFFFFFF/;AFFDFFFFFFFBFFFFFFFFFF@=BCFFFFCFFF?
@M02034:409:000000000-BFKT7:1:2102:25921:24878 1:N:0:31
AAAGTCGAGGTGCCTAAAGTGGCAACCCAGACTTCGCCGCGTGTTGGTGGTGTAGAGCTTCCTGTAGCCGCATGGCGTTCGTACTTAAATATGGAACTAACCATTCCAATTTTCGCTGTCTCTTATACACATCTCCGAGCCCACGAGA
+
BBBBBFBBBBABGGGGGGGGGGGHHHHGGHHCGHGAEEEGEEFGHHFEAEGFA3F5BDEF@GHHFDF5@EE@EEF1>?E1EECGFGHFDGHDFG33BFGE3?3FEFFB4BFHF?B<FFAFDFGDB2@FBFHFHFB<EC?/CGGE<CCD
@M02034:409:000000000-BFKT7:1:2102:14359:24878 1:N:0:31
AAAGTCGAGGTGCCTAAAGTGGCAACCCAGACTTTGGGTGGTCGGGAGCTTCCTGTAGCCGCATGGCGTTCGTACTTAAATATGGAACTAACCATTCCAATTTTCGCTGTCTCTTATACACATCTCCGAGCCCACGAGACCTCTCTACAT
+
AAAA>FAABBAAFGGGBGGFGGGHHHHGGHGGHHHHGGEEEGGEEEAEGGHHHHGGFHGHFFEFGHGGGGGGEFFGHHHFHHHHHHHHHGHHGGHHHFFHGHHHHGGGGEHGEHHHHHGHFGFHGHFGFFCCEEFA/AGGGHFDGH1<F>
@M02034:409:000000000-BFKT7:1:2102:10450:24881 1:N:0:31
AAAGTCGAGGTGCCTAAAGTGGCAACCCAGACTAATAATAATGTTGGTGGTGTAGAGCTTCCTGTAGCCGCATGGCGTTCGTACTTAAATATGGAACTAACCATTCCAATTTTCGCTGTCTCTTATACACATCTCCGAGCCCACGAGACC
+
AAAAAFBBB?AAGGGGFGFGAGFHGHHGGHHGHHHHHHHHFGHGHHHFFEEFGGHGHHHHHHHFF5EFGEGFFGGEFGEFFFHHHHGGHHHHHHHGFGFGFGFGHHGHHHHHH4EEEGGGHGGHFEFHFHHHFGDFD?DCGEEFDGGGGC
@M02034:409:000000000-BFKT7:1:2102:13165:24881 1:N:0:31
AAAGTCGAGGTGCCTAAAGTGGCAACCCAGACTGAGGGGGTTGTTGGTGGTGTAGAGCTTCCTGTAGCCGCATGGCGTTCGTACTTAAATATGGAACTAACCATTCAATTTTCGCTGTCTCTTATACACATCTCCGAG
+
BBB?AF3>>AAAGGGDEGGGGBFHGHCEEGEGHHGH2BEEGE?EG111F?EAGG5555FGFGGBGF5BEE?EFGHHCGGGEE0FCGD3BFGHB33B33BFCGEHFGF2?FGH2/?C/?GGFBFBGFDGEGFBGFG//<
@M02034:409:000000000-BFKT7:1:2102:18526:24889 1:N:0:31
AAAGTCGAGGTGCCTAAAGTGGCAACCCAGACTGAGTGTTGTGTTGGTGGTGTAGAGCTTCCTGTAGCCGCATGGCGTTCGTACTTAAATATGGAACTAACCATTCCAATTTTCGCTGTCTCTTATACACATCTCCGAGCCCACGAGACC
+
CCCCBFCCCCBCGGGGGGGGGGGHHHHGGHHGHGHHGHHHHHGHHHHEFGGGHHHGHHHHHHHHHHHHHGGEGGHHGGGGGGGHHHHFHHGHHHHHGGHHHHHHHHHHHHHHHHGFFGGHHHHHBHGHHHHGHHHHGCCGGGHGGGGGGF
@M02034:409:000000000-BFKT7:1:2102:10152:24893 1:N:0:31
AAAGTCGAGGTGCCTAAAGTGGCAACCCAGACTAGTGAGGTTGTTGGTGGTGTAGAGCTTCCTGTAGCCGCATGGCGTTCGTACTTAAATATGGAACTAACCATTCCAATTTTCGCTGTCTCTTATACACATCTCCGAGCCCACGAGACC
+
BBBAAFA3>DABGFGFGGGFGGGHGGH2EGHF3GBDFDGHFGHGHHHEFFEFHFFDFFHHHHHFGGF5BEFEEGHHGEGEE??FFDFGHHFHFHF3GFGFF0GGFHGEHGHHHF@/EGFHHHHHHHFGGEHBFFBBC/>CCAGGGCGAA?
@M02034:409:000000000-BFKT7:1:2102:9978:24895 1:N:0:31
AAAGTCGAGGTGCCTAAAGTGGCAACCCAGACTACGTCGCATGTTGGTGGTGTAGAGCTTCCTGTAGCCGCATGGCGTTCGTACTTAAATATGGAACTAACCATTCCAATTTTCGCTGTCTCTTATACACATCTCCGAGCCCACGAGAC
+
CCCCBFBBCBBCGGGGGGGGGGGHHHGGGHHGHHGDFGEEFGGHGHHGGGGGHHHGHHHHHHHHHHHHGGGGGGHHGGGGGGHHHHHFGGHHHHHHGHGGHHGGHHGHHHHGHFGGGGGFHHHHGHGHFGHHHFGFG?GGFGHGGGGGG
@M02034:409:000000000-BFKT7:1:2102:20231:24920 1:N:0:31
AAAGTCGAGGTGCCTAAAGTGGCAACCCAGACTAAGCATGCTGTTGGTGGTGTAGAGCTTCCTGTAGCCGCATGGCGTTCGTACTTAAATATGGAACTAACCATTCCAATTTTCGCTGTCTCTTATACACATCTCCGAGCCCACGAGACC
+
CCCCBFCCCCCCGGGGGGGGGGGHHHHGGHGGHFHHHDEA3DGHHHHGGGEFHGHHHHHHHHHHHHHHHGGGGGHHGGGGGGHHHHHGHHHHHHEGGHHHHFFGHHGHGHHHHFFGGGGGHHHHFHHHHHHHHHHGDCDFDFHGGCGGGF
@M02034:409:000000000-BFKT7:1:2102:19323:24924 1:N:0:31
AAAGTCGAGGTGCCTAAAGTGGCAACCCAGACTACTGAGACGGTTGGTGGTGTAGAGCTTCCTGTAGCCGCATGGCGTTCGTACTTAAATATGGAACTAACCATTCCAATTTTCGCTGTCTCTTATACACATCTCCGAGCCCACGAGAC
+
BBBBBFBBBBBBGGGGGFGFGGGHHHHGGHHGHHHH3AF532EFFGGGGGGFHFHHHHHHHHHHHHHHHGGGGGHHGGGGGGFGHHBFFHGHHHHHHHHHHHHHHHHHHHHHHHGGGGGHHGHHHHHHHHHHHHHHGGGGGGGGGGGGG
@M02034:409:000000000-BFKT7:1:2102:6339:24925 1:N:0:31
AAAGTCGAGGTGCCTAAAGTGGCAACCCAGACTTCTGATGATGTTGGTGTTGTAGAACTTGCTTT
+
BBBBBFBBBBBBGGGGGGGGGGGHHHHGGHD2B55DG5FH5FGGF52E2AEAA5F553AB5DB5B
@M02034:409:000000000-BFKT7:1:2102:20737:24927 1:N:0:31
AAAGTCGAGGTGCCTAAAGTGGCAACCCAGACTGTGAATCAGGTTGGTGGTGTAGAGCTTCCTGTAGCCGCATGGCGTTCGTACTTAAATATGGAACTAACCATTCCAATTTTCGCTGTCTCTTATACACATCTCCGAGCCCACGAGACC
+
BBCCCFCBCCABGGGGFFGGGFGHHHHGGHGGHHHHHHHHHGHHGHGEFGBFFGHFGHHHHGHHGGHHHEGEGFHFEGGFFEGHGHGGFFGHHHHHGGGHGHHHHFGHHHHHHGGGGGGFHHGHGHHHHHHHHGFBFCGFCAGEGGCEGE
@M02034:409:000000000-BFKT7:1:2102:23288:24935 1:N:0:31
AAAGTCGAGGTGCCTAAAGTGGCAACCCAGACTGGGGGGGGGGTTGGTGGTGTAG
+
CCCCCFCCCCCCGGGGGGGGGGGHGHFGGHCGGHHGGGGGFFFFFFFDEDDE./:
@M02034:409:000000000-BFKT7:1:2102:15970:24940 1:N:0:31
AAAGTCGAGGTGCCTAAAGTGGCAACCCAGACTGTTGGTCATACTGAGCTTCCTGTAGCCGCATGGCGTTCGTACTTAACTATGGTACTAACCATTCCAATTTTCGCTGTCTTTATACACATCTCCGAGCCC
+
BBCCBFCCCCCCGGGGGGGGGGGHHHHGGHHGHHGHHCFB5DB5DGAGB5G53BFB5DA3AE0BE1AA1>FEE21?G533BB@434BDB4F31BGFH4FG@DGH4/EEEGGHHG4B4?4F3B3B33?/>BC?
@M02034:409:000000000-BFKT7:1:2102:6217:24941 1:N:0:31
AAAGTCGAGGTGCCTAAAGTGGCAACCCAGACTGTTCATGGTGTAAATCTTCCTGTAGCCGCATGGCGTTCGTACTTAAATATGGAACTAACCATTCCAATTTTCGCTGTCTCTTATACACATCTCCGAGCCCACGAGACCTCTCTGCAT
+
A?ABADA?D2>4AGGGFGBFBACFBGHGGGFGFFHHHCHDG55AADFGH5GDHFHFGFFHGE?E?GFGFCAEEC?EF@F5F4@4BEFHHEGHHHGGFBBEEFEGDEEG?EGFFF44BBD4FGGFGFDEC//BFEF@@CCDCBFHFG1?F?
@M02034:409:000000000-BFKT7:1:2102:22439:24944 1:N:0:31
AAAGTCGAGGTGCCTAAAGTGGCAACCCAGACTAATAATAAGGTTGGTGGTGTAGAGCTTCCTGTAGCCGCATGGCGTTCGTACTTAAATATGGAACTAACCATTCCAATTTTCGCTGTCTCTTATACACATCTCCGAGCCCACGAGAC
+
BBBBBFBBBBBBGGGFGGGGGGGHHHHGGHHGHHHHHHHHHHHHGHGEFEGGHGGFHHHHEFHHHHHGGGGCEGHFGGGGGGHHHHFGHHHHHHBFFHHHEGHGHHGFFGHHHG?EGFEHHHHHFGFGHFHFBGHE?CDCDGHGC@/AE
@M02034:409:000000000-BFKT7:1:2102:6199:24947 1:N:0:31
AAAGTCGAGGTGCCTAAAGTGGCAACCCAGACTGTTCATGGTGTAAATCTTCCTGTAGCCGCATGGCGTTCGTACTTAAATATGGAACTAACCATTCCAATTTTCGCTGTCTCTTATACACATCTCCGAGCCCACGAGACCTCTCTGCAT
+
BBBBBFBBBBABFGGEGGGGGFGHHHHGGHHGHHHHFHHHFFFGFGHHHHHFFGHHGGGFGGFEFHGGGGGGFBFGHF5FF4FHH3FGHHHHFFFGHHHHHHHHHGGGGGHHHHHHHHHHHHHFGGHGGGGGGAGD/@EDGHFHHH1?FF
@M02034:409:000000000-BFKT7:1:2102:6812:24948 1:N:0:31
AAAGTCGAGGTGCCTAAAGTGGCAACCCAGACTACGCATCAGGTTGGTGGTGTAGAGCTTCCTGTAGCCGCATGGCGTTCGTACTTAAATATGGAACTAACCATTCCAATTTTCGCTGTCTCTTATACACATCTCCGAGCCCACGAGACC
+
BBBBBFBCCCCCGGGGGGGGGGGHHHHGGHHGHHHGGGGGGHHHHHGFFGGFGHHHHHHHHHHHHHHHHGGGGGHHGGGGGGHHHHHHHHHHHHHFHHHGHHHGHHGHHHHHHFGGGGFHHFHHFHFHHHHHHHHHGFCGGEHGGCC?DA
@M02034:409:000000000-BFKT7:1:2102:18201:24950 1:N:0:31
AAAGTCGAGGTGCCTAAAGTGGCAACCCAGACTGTGAATCAGGTTGGTGGTGTAGAGCTTCCTGTAGCCGCATGGCGTTCGTACTTAAATATGGAACTAACCATTCCAATTTTCGCTGTCTCTTATACACATCTCCGAGCCCACGAGACC
+
CCCCCFCBCCBBGGGGGGGGGGGHHHHGGHHGHHHHHHHGHHHGEHFGEEGFGGGAGHHHGHHHHFHFGFGEEEHEFEGGGEHHHHHFGHHFGGBBGHHHBF3GGHHGBGHHHHGGGGEGHHHHFHFHHFHHGHHFF/BDDGGGGCCGAC
@M02034:409:000000000-BFKT7:1:2102:23858:24951 1:N:0:31
AAAGTCGAGGTGCCTAAAGTGGCAACCCAGACTGATAGGCAGGTTGGTGGTGTAGAGCTTCCTGTAGCCGCATGGCGTTCGTACTTAAATATGGAACTAACCATTCCAATTTTCGCTGTCTCTTATACACATCTCCGAGCCCACGAGACC
+
BBBBAFBBBBABGGGGGGGGGFGGHHGGGHGGHHGGFHHFBEEFGHGEEEEFABGFGGHHGGHEBFD5BBE@?EHFEEGE?EFCEFFFFGFDGE3@FFFGFFBFGGHHFGFHHBE/EEGHFGGGDDGB?FGBFFGDB<DGGGHGGCFG/<
@M02034:409:000000000-BFKT7:1:2102:9456:24953 1:N:0:31
AAAGTCGAGGTGCCTAAAGTGGCAACCCAGACTAATCAGAATGTTGGTGGTGTAGAGCTTCCTGTAGCCGCATGGCGTTCGTACTTAAATATGGAACTAACCATTCCAATTTTCGCTGTCTCTTATACACATCTCCGAGCCCACGAGACC
+
AAAAAF?AD2>4BGGGGEGF54FHFDHGG2FFGGCFHGBFEGFFF5BB2AAAFFHHHGGHHGHFGHBGGE0EEEHHGEGGGGHHHGEFFHBF4FGGHB@GFHH3FGGHHHHHHF/EGEEGFFHGHHGHGHGHFHGBGC?@CGHGC?<AAF
@M02034:409:000000000-BFKT7:1:2102:19777:24957 1:N:0:31
AAAGTCGAGGTGCCTAAAGTGGCAACCCAGACTACGCCGCAGGTTGGTGGTGTAGAGCTTCCTGTAGCCGCATGGCGTTCGTACTTAAATATGGAACTAACCATTCCAATTTTCGCTGTCTCTTATACACATCTCCGAGCCCACGAGAC
+
A?AAADAB@D>AGGGGGGGFG4F4ECH2AGHGHHH2EAEAFC?GGFE1B1ABG3BAGBFGHFHDGHHFDEE@?EH1@?EEEEGE?GGBGDEFHD?3BEGHHFFGFHHFGHHHHDDFGFCHFHGHF>@BHFGFHGGBD@CCGGHGGGGGC
@M02034:409:000000000-BFKT7:1:2102:7974:24962 1:N:0:31
AAAGTCGAGGTGCCTAAAGTGGCAACCCAGACTGGTCAGCCTGTTGGTGGTGTAGAGCTTCCTGTAGCCGCATGGCGTTCGTACTTAAATATGGAACTAACCATTCCAATTTTCGCTGTCTCTTATACACATCTCCGAGCCCACGAGACC
+
CCCCCFCABBBCGGGGGGGGGGGHHHHGGHHGHHHHHHHHHHHHHHHEFGGGHHHGGHHHGHHHHGHGGGGFGGHFGGGGGGHHFHHFFHHHHHFDHHHFH0EGHHHFHGHHHFGGGGGHHHHHGHHHFGEHHHHGF>DGGAFFGCCDGC
@M02034:409:000000000-BFKT7:1:2102:19110:24968 1:N:0:31
AAAGTCGAGGTGCCTAAAGTGGCAACCCAGACTAAGGATCATGTTGGTGGTGTAGAGCTTCCTGTAGCCGCATGGCGTTCGTACTTAAATATGGAACTAACCATTCCAATTTTCGCTGTCTCTTATACACATCTCCGAGCCCACGAGACC
+
BBBBBFBBBBBBGGGFGGGGGGGGHHHGGHHGHHHHHGHHHHHHHHHGGGGGHHGHHHHHHHHHHHHHHGGGGGHHGGGGGGHHHHGGHHHHHHFHHGGHHHHHHHGHHHHHHHGGGGGFHHHHEGGHHHHHHHGGG/D@GGHGGFGFGE
@M02034:409:000000000-BFKT7:1:2102:18060:24969 1:N:0:31
AAAGTCGAGGTGCCTAAAGTGGCAACCCAGACTGGGTGTGGTGTTGGTGGTGTAGAGCTTCCTGTAGCCGCATGGCGTTCGTACTTAAATATGGAACTAACCATTCCAATTTTCGCTGTCTCTTATACACATCTCCGAGCCCACGAGACC
+
BBBBBFABBBBBFGGGGGGGGFGHHHHGGHHGHHHGBEEFGFFHGHHAFEAFGGGFGFHHHHHGHHHGFGGFGGHHEEGFFFHHHHHFHHFHHGGFFHHHHHHHGHHHHHHHHHGGGGGGHHHHHHGFHHHHGHHHG/CCGGHGGGGGGC
@M02034:409:000000000-BFKT7:1:2102:9454:24973 1:N:0:31
AAAGTCGAGGTGCCTAAAGTGGCAACCCAGACTAATCAGAATGTTGGTGGTGTAGAGCTTCCTGTAGCCGCATGGCGTTCGTACTTAAATATGGAACTAACCATTCCAATTTTCGCTGTCTCTTATACACATCTCCGAGCCCACGAGAC
+
CCCCCFCCCCBBGGGGGGGGGGGHHHHGGHGFHHHHHHHHGGGHHHHGFGFGHHHGHHHHHHHHHHHHGGGGGGHHGGGGGGHHHHHGHGHHHFGHGFHHHGHHHHHHHHHHHDEFGGGHHHHHHHFHFHHGHHHHGFGGGGHFGFGGG
@M02034:409:000000000-BFKT7:1:2102:15401:24975 1:N:0:31
AAAGTCGAGGTGCCTAAAGTGGCAACCCAGACTGAGTCTCGGGTTGGTGGTGTAGAGCTTCCTGTAGCCGCATGGCGTTCGTACTTAAATATGGAACTAACCATTCCAATTTTCGCTGTCTCTTATACACATCTCCGAGCCCACGAGACC
+
BBBBBFBBBBBBGFGEGGGGGGGHHHHGGHHGHHHHHHHHHGGHFGGGGGEFGEHHHHHHHHHHHHHHHGGGGGHHGGGGGGHHHHGGHHHHHHGHHHHHHHHHHHHHHGHHHFGGGGGHHHHHGHHHHHHHGHHHD@FCGGHGGGFGGF
@M02034:409:000000000-BFKT7:1:2102:20706:24983 1:N:0:31
AAAGTCGAGGTGCCTAAAGTGGCAACCCAGACTTCGAATCATGTTGGTGGTGTAGAGCTTCCTGTAGCCGCATGGCGTTCGTACTTAAATATGGAACTAACCATTCCAATTTTCGCTGTCTCTTATACACATCTCCGAGCCCACGAGACC
+
BABBAFBADDABGGGGF4BGFGFHFGGGGHHFGHHGHHHGCGHFFHHEEEFGHFHFGHHHHFHGBDFDFEE@EGHFEEFFGGHHGHHGGHGGGHFBFFDF@B3FG4EBGGGHHHGGGGGHHHHHFGBFGFHEFGB?FB@CGGGFGFGFDC
@M02034:409:000000000-BFKT7:1:2102:24120:24985 1:N:0:31
AAAGTCGAGGTGCCTAAAGTGGCAACCCAGGTTGTTGGTGGTGTATCTCTTCCTGTAGCCGCATGGCGTTCGTACTTAAATATGGAACTAACCATTCCAATTTTCGCTGTCTCTTATACACATCTCCGAGCCCACGAGACCTCTCTACAT
+
BBBBBFBBBBAAGGGGGGGFGGGHHHHFGHGGHHGFHCEFGGGHGHHHHHHHHHHHEGHFGEEGGHFGEFGEFBGGGFGGGGHHHBFGHGHFHHGHGHHHGHHHDEFGGGFHHHHHHGHHHHGHHGFG@C?CFHGBCDGDGHFHHHHHHF
@M02034:409:000000000-BFKT7:1:2102:20696:24999 1:N:0:31
ACAGTCGAGGTGCCTAAAGTGGCAACCCAGACTTCGAATCATGTTGG
+
A11>AFAAD@1>BFFGGGGBG1B0FA00BAACHHHC0A1EGFBGGGE
@M02034:409:000000000-BFKT7:1:2102:10673:25003 1:N:0:31
AAAGTCGAGGTGCCTAAAGTGGCAACCCAGACTTCGTGTGGGGTTGGTGGTGTAGAGCTTCCTGTAGCCGCATGGCGTTCGTACTTAAATATGGAACTAACCATTCCAATTTTCGCTGTCTCTTATACACATCTCCGAGCCCACGAGACC
+
BABBBFBBBBBBGGGGGEFFGGGHHHHGGHHGHHHGFFFGGGGFGGGEFGFFH3GGFHHHHGHGGGHGHGGCGGHHGGGGGGHHGHGGGHHHHHFFHFFHFHFGHHFFFGHHHBEDGGAGFHHGGHGHHGHHHFFFFCGGGGHEGCGGGC
@M02034:409:000000000-BFKT7:1:2102:12420:25004 1:N:0:31
AAAGTCGAGGTGCCTAAAGTGGCAACCCAGACTTCGACGGCTGTTGGTGGTGTAGAGCTTCCTGTAGCCGCATGGCGTTCGTACTTAAATATGGAACTAACCATTCCAATTTTCGCTGTCTCTTATACACATCTCCGAGCCCACGAGACC
+
CBCCCFCCCCACGGGGGGGFGGGHHHHGGHHGHHHGHGGGGGGHHHHFFFEFGGHHHHHHHHHGHHHHHGGGGGHHGGGGGEHHHHFGHHHHHHGHHHHGHHHHHHHHHHHHHHGGGGGHHHHHHHHHHHHHGHHFFGGGGGHGF@DGFF
@M02034:409:000000000-BFKT7:1:2102:10506:25009 1:N:0:31
AAAGTCGAGGTGCCTAAAGTGGCAACCCAGAAGGTTAATGGTGTAGAGCTTCCTGTAGCCGCATGGCGTTCGTACTTAAATATGGAACTAACGATTCCAATTTTCGCTGTCTCTTATACACATCTCCGAGCCCACGAGACCTCTCTACAT
+
A1A1>BA>DDAACCGD1DFFDGGHCH0AFH0GFGHHEGGD1GH/D1D1FHHGHHHHHHGHCGEGGFFGEGGGA0CFGHFGF2FBG1FGFGHGEGEGGHHHGHHHHCC/AEHHHHG1F2B2GFB1FGGGCCC/C/F/</?B/<CGFGFHHH
@M02034:409:000000000-BFKT7:1:2102:9369:25011 1:N:0:31
AAAGTCGAGGTGCCTAAAGTGGCAACCCAGACTACGGGTGGTGTACCGCTTCCTGTAGCCGCATGGCGTTCGTACTTAAATATGGAACTAACCATTCCAATTTTCGCTGTCTCTTATACACATCTCCGAGCCCACGAGACCTCTCTACAT
+
AABCCFCCCCCCGGGGGGGFGGGHHHHGGHHGHHHGGGGGGGGHHHGGGGGFHHHHGGHHGGFGGHHGGGGGE?GGHHHGGFFGHEGHHHHHHHGHHHHGGHHHHGGGGGHHHHHGHGHHHHGCGGGGCFGGGHGGGGGFGHHHHHHHFF
@M02034:409:000000000-BFKT7:1:2102:25071:25012 1:N:0:31
AAAGTCGAGGTGCCTAAAGTGGCAACCCAGCTTGTTGGTGGTGTACAGCTTCCTGTAGCCGCATGGCGTTCGTACTTAAATATGGAACTAACCATTCCAATTTCGCTGTCTCTTATACACATCTCCGAGCCCCCGAGACCTCTCTACAT
+
BABBBFAADBAAFGGGGGGGBGFGHHHGDAGCGHHHGEE22AFG35FFFHH5AFFFDFF3EE0AEAF>EEFEE?FGH43FDFGEE3EFB3FB?3FFHBBGFHHFFGA/?3FDGG4F?FGHFF3F?3E/</@F/<B/C<EEHBBGGGDGD
@M02034:409:000000000-BFKT7:1:2102:10378:25013 1:N:0:31
AAAGTCGAGGTGCCTAAAGTGGCAACCCAGGTGTGTGGTGGTGTAGAGCTTCCTGTAGCCGCATGGCGTTCGTACTTAAATATGGAACTAACCATTCCAATTTTCGCTGTCTCTTATACACATCTCCGAGCCCACGAGACCTCTCTACAT
+
CCCCBFBBCDABGGGGGGGGGGGHHHHGGHGHHHGHHGHGFFGHHHHHHHHHHHHHHHHHGGGGGHHGGGGGGCGHHGHGHHHHHFGFHHHHHHHHHHHHHHHHHGGGGGHHHHHHHHHHHHHHHHHGFGGGGHGFFFGGGHHHHHHHHF
@M02034:409:000000000-BFKT7:1:2102:7448:25017 1:N:0:31
AAAGTCGAGGTGCCTAAAGTGGCAACCCAGACTAATACTCCTGTTGGTGGTGTAGAGCTTCCTGTAGCCGCATGGCGTTCGTACTTAAATATGGAACTAACCATTCCAATTTTCGCTGTCTCTTATACACATCTCCGAGCCCACGAGACC
+
BBBBBFABBBBBGGGGGGGDGFGHHHHGGHHGHGGHHHHHHHGHHH2AF?EFHHHFHHHHHGHHHHHHHGGGEEHFEGGGGGFGHHHHHHHGGHHHHHHHGHFHHHHHFGHHHHCDGGGHHGHHBGBDGCGHHGGFD/CGFGGGCDGDGF
@M02034:409:000000000-BFKT7:1:2102:10398:25018 1:N:0:31
AAAGTCGAGGTGCCTAAAATGGCAACCCAGGTGTGTGGTGGTGTAGAGCTTCCTGTAGCCGCATGGCGTTCGTACTTAAATATGGAACTAACCATTCCAATTTTCGCTGTCTCTTATACACATCTCCGAGCC
+
>1AA>3A>>A>>GGGA1F1BABGHGFG?FFABBF?GCEFFE?EFGFFFEFGGFGFBGHHHFEAEEHBEA/EEEF/FGDD1B2GFH1G@11FG0GFGB22@GGHHGGEEG/FFFFBFFGB2BD<BF1<C@B/>
@M02034:409:000000000-BFKT7:1:2102:7655:25018 1:N:0:31
AAAGTCGAGGTGCCTAAAGTGGCAACCCAGATGAAGGGTGGTGTAGAGCTTCCTGTAGCCGCATGGCGTTCGTACTTAAATATGGAACTAACCATTCCAATTTTCGCTGTCTCTTATACACATCTCCGAGCCCACGAGACCTCTCTACAT
+
CCCCCFCBCCBCGGGGGGGGGGGHHHHGGHHFHHHHHGHGGGGH3EGHHHHHHHHHHHHHGGFGGHHGGGGGGGHGHGHGGHHHHFHHHHHHHHHHHHHHHHHHHGFGGGHHHHHHHHHFHHHHHHHGGGGGGHGGDGGGGHHHHHHFD?
@M02034:409:000000000-BFKT7:1:2102:10496:25025 1:N:0:31
AAAGTCGAGGTGCCTAAAGTGGCAACCCAGAAGGTTAATGGTGTAGAGCTTCCTGTAGCCGCATGGCGTTCGTACTTAAATATGGAACTAACGATTCCAATTTTCGCTGTCTCTTATACACATCTCCGAGCCCACGAGACCTCTCTACAT
+
CCCCBFCCDCBCGGGGGGGGGGGHHHHGGHHHHHHHGGHHHHHHHHHHHHHHHHHHHHHHGGFGGHHGGGGGEFGGHHHHGHHHHFHHHHHHGGHHHHHGHHHHHGGGGGHHGHHHHHHGHHHHHHHGGGGGGHGCCGGGGHHHHGHHHH
@M02034:409:000000000-BFKT7:1:2102:20972:25030 1:N:0:31
AAAGTCGAGGTGCCTAAAGTGGCAACCCAGACTAAGGGTGGTGTATATCTTCCTGTAGCCGCATGGCGTTCGTACTTAAATATGGAACTAACCATTCCAATTTTCGCTGTCTCTTATACACATCTCCGAGCCCACGAGACCTCTCTACAT
+
BBBBBFBBBBBAGBFGGGGGGGGHHHGGGHHGHHHGGHHGFGGHHHGHHHHGEGHGGGHHGGEEFHHGEFFEE?BGH@F@FEGGE3BCGFFHHHFGFGHHHHHHHGGGGGHHHHHHHDHFHHHHHHGGGGGGGHGGGGGGFHFFFHHFHH
@M02034:409:000000000-BFKT7:1:2102:22552:25033 1:N:0:31
AAAGTCGAGGTGCCTAAAGTGGCAACCCAGACTAGTCAGGAGGTTGGTGGTGTAGAGCTTCCTGTAGCCGCATGGCGTTCGTACTTAAATATGGAACTAACCATTCCAATTTTCGCTGTCTCTTATACACATCTCCGAGCCCACGAGAC
+
A?AA>DA1>@AAGGG1FBFFGGFHHFFEGHGFFHFFGHHH1BE/FGGAAEBBABGGGEHGGFHGFGGFBAEEEGHFEEEEEEGGEGHFHHHHGHGHGFDGGGHGFFGGGHFHHFE?EFGFHGGHDGFGHCHHFG>B/<B/BCGEG?CGG
@M02034:409:000000000-BFKT7:1:2102:17581:25033 1:N:0:31
AAAGTCGAGGTGCCTAAAGTGGCAACCCAGACTAGTAATAAGGTTGGTGGTGTAGAGCTTCCTGTAGCCGCATGGCGTTCGTACTTAAATATGGAACTAACCATTCCAATTTTCGCTGTCTCTTATACACATCTCCGAGCCCACGAGACC
+
BBBBBFBBBBABGGGGGGGGGFGFHHHGGHHGHHHFGHHHHGHHGFGFFEEFHGFFGHHHHHHGGGHHHGGEEGHHGGGGGGHHHHHHHHHHHFGFHHHHHHHHGHGHHHHHHHGGGGGHHHHHFHHHHHHHHHHHG/@CGGHGGCGGGE
@M02034:409:000000000-BFKT7:1:2102:17931:25035 1:N:0:31
AAAGTCGAGGTGCCTAAAGTGGCAACCCAGTCTGTTGGTGGTGTACCTCTTCCTGTAGCCGCATGGCGTTCGTACTTAAATATGGAACTAACCATTCCAATTTTCGCTGTCTCTTATACACATCTCCGAGCCCACGAGACCTCTCTACAT
+
CCCCCFCCCCBBGGGGGGGGGGGGHHHGGHHHHHHHHHGGGGGHGHHHHHHGFHHHHHHHFEEFGHFFEGGEEBBGHGEGGGHHHBGFHHHHGHGHHGHFHHHHHGGGGGHHGHHHHHHHGFGHHGGGGGGCFFGFFGGGGHHHHHHHHH
@M02034:409:000000000-BFKT7:1:2102:17679:25049 1:N:0:31
AAAGTCGAGGTGCCTAAAGTGGCAACCCAGACTGGGGTGGGGGTTGGTGGTGTAGAGCTTCCTGTAGCCGCATGGCGTTCGTACTTAAATATGGAACTAACCATTCCAATTTTCGCTGTCTCTTATACACATCTCCGAGCCCACGAGACC
+
CCCCCFBBBCAAGGGGGGGGGGGHHHHGGHHGHHHHGEEGGGGGGGGGGGGFHGHHHHHHHHHHHGHHGGGGGGHHGGGFFGHHHHGGHHGHHHHHFHHHHHFGHHFGHGHHHHGGGFGGHGHHHHHHHHHHHGHFGCGFGGHGGGGGGE
@M02034:409:000000000-BFKT7:1:2102:24194:25052 1:N:0:31
AAAGTCGAGGTGCCTAAAGTGGCAACCCAGACTGTTGGTGGTGTGGGGCTTCCTGTAGCCGCATGGCGTTCGTACTTAAATATGGAACTAACCATTCCAATTTTCGCTGTCTCTTATACACATCTCCGAGCCCACGAGACCTCTCTACAT
+
CCCCCFBCCBABGGGGGGGGGGGHHHHGGHHGHHHHHHGGGGGHGGGGGGHHHHHHHHHFEEEEGHGGEGGEEBGGHHFHHGHHH3FGHHHHGHGGHHHFFGHHHGGGGGHHGHHHHFGHHHHHHGGGCCCFFHGGFGADFBFHHFHGHF
@M02034:409:000000000-BFKT7:1:2102:7658:25073 1:N:0:31
AAAGTCGAGGTGCCTAAAGTGGCAACCCAGACTCCTCAGACTGTTGGTGGTGTAGAGCTTCCTGTAGCCGCATGGCGTTCGTACTTAAATATGGAACTAACCATTCCAATTTTCGCTGTCTCTTATACACATCTCCGAGCCCACGAGACC
+
ABBBBFBBBBBAGGGGGGGFFFGHCHHGGHHG3FGHHHHHHFHFHHHGGCEFHHHFGHHHHHHHHGHGGDGGGGHHGEGGGG2FGFFGFGGHGHFFFFHFEGGGHH4FHHHFHHGGE?FBHHHHHGGH3GFHC33GD/<CCGHGGGGFGE
@M02034:409:000000000-BFKT7:1:2102:22560:25074 1:N:0:31
AAAGTCGAGGTGCCTAAAGTGGCAACCCAGACTGATAATCCTGTTGGTGGTGTAGAGCTTCCTGTAGCCGCATGGCGTTCGTACTTAAATATGGAACTAACCATTCCAATTTTCGCTGTCTCTTATACACATCTCCGAGCCCACGAGAC
+
AAAAAFAADDAAGGG1F1GGGFFHGHFGGGGCHHHHHHHFFHHHHGHGEFEFHHHDFGHGHHHHHFHFHGGEEFHGEGGGEFFHHHHHDFGHGHB1GFEGCGHGFFDHHHHHHGGGGGGFHHGHGGFGHHEHFHFFCCCCCGHGGGGGG
@M02034:409:000000000-BFKT7:1:2102:16921:25080 1:N:0:31
AAAGTCGAGGTGCCTAAAGTGGCAACCCAGACTACGCGTGGTGTAGAGCTTCCTGTAGCCGCATGGCGTTCGTACTTAAATATGGAACTAACCATTCCAATTTTCGCTGTCTCTTATACACATCTCCGAGCCCACGAGACCTCTCTACAT
+
CCCCCFCBCCCCGGGGGGGGGGGGHHHGGHHGHHHGGGGGGHGHHHHHHHHHHHHHFHHHFFEEGHHGGGGGGCGHHHHHHGHHHFGHHHHHHHHHHHHGHHHHHGGGGGHHHHHHHHHFHHHHHFFGGCGGEHGGGGGGFHHHHHGHHH
@M02034:409:000000000-BFKT7:1:2102:18068:25081 1:N:0:31
AAAGTCGAGGTGCCTAAAGTGGCAAGTAAGAGGGTTGGTGGTGTAGAGCTTCCTGTAGCCGCATGGCGTTCGTACTTAAATATGGAACTAACCATTCCAATTTTCGCTGTCTCTTATACACATCTCCGAGCCCACGAGACCTCTCTACAT
+
AAAAAFAA1D1>1GFGFDGGGGGFHFFDGFHHHGAG0?EFEAFHFFGHHHGBGGGFGDFHGGAEGFHGGGGGFGEEHGFF22FGHF1@FBFGHDFGHHHHHGHHGGGGGGFHFHGGHHHHHHGHHGFGCCGGGHGCGGGGEGHHGHHHHH
@M02034:409:000000000-BFKT7:1:2102:17164:25094 1:N:0:31
AAAGTCGAGGTGCCTAAAGTGGCAACCCAGACTTCTAAGAATGTTGGTGGTGTAGAGCTTCCTGTAGCCGCATGGCGTTCGTACTTAAATATGGAACTAACCATTCCAATTTTCGCTGTCTCTTATACACATCTCCGAGCCCACGAGACC
+
CCCCCFCCCCCCGGGGGGGGGGGHHHHGGHHGHHHHHHHHHHHHGHHEGGEFHHHGHHHHHHHHHHHHHGGGGGHHGGGFGGHHGHGFBGGHHHHFFGGHHHHHHHHHHHHHHHGGGGGGHGHHFHFGHHHHFGFFDCGCGGHGGGGGGE
@M02034:409:000000000-BFKT7:1:2102:18072:25098 1:N:0:31
AAAGTCGAGGTGCCTAAAGTGGCAAGTAAGAGGGTTGGTGGTGTAGAGCTTCCTGTAGCCGCATGGCGTTCGTACTTAAATATGGAACTAACCATTCCAATTTTCGCTGTCTCTTATACACATCTCCGAGCCCACGAGACCTCTCTACAT
+
CCCCBFAABCABGGGGGGGGGGGHHGHHHGGHHGEHGGFFGGGHHHHHGHHHHHHHHGHFGG?EFHHGGGGG?BGHGHGFHHHHHGHHHEHGHHHHHGHHHFHHHGGGGEHHHHHFHHGHHGGGHFFGCGGGGHFB@DGEGHHHHHHHHG
@M02034:409:000000000-BFKT7:1:2102:10737:25102 1:N:0:31
AAAGTCGAGGTGCCTAAAGTGGCAACCCAGACTCGGGTTTAGGTTGGTGGTGTAGAGCTTCCTGTAGCCGCATGGCGTT
+
CCCCBFCCCCBAGGGGGGGDGGGHHHHGGHGCGCF22BFAA5BFG22EA1EAF3FA55AB5BF5F5A53EE>EEF1>1>
@M02034:409:000000000-BFKT7:1:2102:20679:25104 1:N:0:31
AAAGTCGAGGTGCCTAAAGTGGCAACCCAGTCGGTTGGTAGGGTAGAGCTTCCTGTAGCCGCATGGCGTTCGTACTTAAATATGGAACTAACCATTCCAATTTTCGCTGTCTCTTATACACATCTCCGAGCCCACGAGACCTCTCTACAT
+
BBBBBFBBBBBBGGGGFFGGGGGHHHHGGHHHGGGGGGEHHGGHHGFHHHHHHHHHFHGHGGFEGHHGEGGGGBGGHHHFGGHHHBGGHHHHHHHHHHHHHHHHHGGGGGHHHHHHHHHHHHHHHFHDFGGGGHGGGGGGGHHHHHHHGH
@M02034:409:000000000-BFKT7:1:2102:7940:25105 1:N:0:31
AAAGTCGAGGTGCCTAAAGTGGCAACCCAGACTACGAGGGGTGTAGAGCTTCCTGTAGCCGCATGGCGTTCGTACTTAAATATGGAACTAACCATTCCAATTTTCGCTGTCTCTTATACACATCTCCGAGCCCACGAGACCTCTCTACAT
+
BBBCBFCBBCCCGGGGGGGGGGGHHHHGGHHGHHGEFGGGFEEGFHBGHHHBGHHHDHHHGGEFGHHGGGGGGFFGHHEFGHHHH3GGHFGGGFHHHBGHGHHHGEGGGGHGFHF3FFFBGHF?FGGGGGF?GEFGCCGGGFGHFFBGHF
@M02034:409:000000000-BFKT7:1:2102:10079:25107 1:N:0:31
AAAGTCGAGGTGCCTAAAGTGGCAACCCAGTGGCGTGGTGGTGTAGAGCTTCCTGTAGCCGCATGGCGTTCGTACTTAAATATGGAACTAACCATTCCAATTTTCGCTGTCTCTTATACACATCTCCGAGCCCACGAGACCTCTCTACAT
+
CCCCCFCCCCBBGGGGGGGEGGGHHHHGGHFHHGGGGGHGGGGEBBHHFHHFHHHHEFGGEEFFEHFEEEEEEBBFGFGGF@FGF3FFG3FFFE3GHFHHGHHHFEFGDFHHFGHBHFEBGHF2GEBD?DGGGEFDCGGDGHHHGHFHHG
@M02034:409:000000000-BFKT7:1:2102:14909:25107 1:N:0:31
AAAGTCGAGGTGCCTAAAGTGGCAACCCAGACTAATAAGAATGTTGGTGGTGTAGAGCTTCCTGTAGCCGCATGGCGTTCGTACTTAAATATGGAACTAACCATTCCAATTTTCGCTGTCTCTTATACACATCTCCGAGCCCACGAGACC
+
CBCCBFCCCCBCGGGGGFGGGGFHHHHGGHHGHHHHHHHHHGHHHHHEFAAFAGHHHHHHHHHHGGHHHGGGGGHFGGGGGGHHHHHFHHHHHHHHHGHHHFGGHHGHHHHHHHGGGGGHHGHHHHGHFHHHHGFDFGGGGGHGGGGGGF
@M02034:409:000000000-BFKT7:1:2102:19183:25107 1:N:0:31
AAAGTCGAGGTGCCTAAAGTGGCAACCCAGACTAGTAATCGGGTTGGTGGTGTAGAGCTTCCTGTAGCCGCATGGCGTTCGTACTTAAATATGGAACTAACCATTCCAATTTTCGCTGTCTCTTATACACATCTCCGAGCCCACGAGACC
+
A?AAAFA@AAAAGFG5CDGGGGGGHF4EFHHGHHHFGHHHGGC2BEEBFEFGHHHGFHFBFHHFDGHGHEGEEFGFFGGGEFFGGGGBGHHFGHGGCGDF3F3GHGGBGGHHHFEEGGEGGHHFGGBHFHEHHF1BC>CC/CGFGC@F?F
@M02034:409:000000000-BFKT7:1:2102:24134:25110 1:N:0:31
AAAGTCGAGGTGCCTAAAGTGGCAACCCAGACTGG
+
BBBBBFBBBD2>GFGGGGGGFGFFGGFGGHH2EFA
@M02034:409:000000000-BFKT7:1:2102:17665:25116 1:N:0:31
AAAGTCGAGGTGCCTAAAGTGGCAACCCAGACTGGGAGGGTGGTTGGTGGTGTAGAGCTTCCTGTAGCCGCATGGCGTTCGTACTTAAATATGGAACTAACCATTCCAATTTTCGCTGTCTCTTATACACATCTCCGAGCCCACGAGACC
+
BBBBBFBBBD>AGFGGGGFBFGCGFEHGEFHDHHHGGFEEAFEGGGCEFEAFGHHFG5GGHFHFGDGGHGGEFGHHE>EFEEFHHHGEFGGHHGHDFGGHHFFHGGFHGGFHHGEDGFFFHFHH3FFFHHHHHHFF?<CCGGHGGFGD?F
@M02034:409:000000000-BFKT7:1:2102:10742:25119 1:N:0:31
AAAGTCGAGGTGCCTAAAGTGGCAACCCAGACTCGGATTTAGGTTGGTGGTGTAGAGCTTCCTGTAGCCGCATGGCGTTCGTACTTAAATATGGAACTAACCATTCCAATTTTCGCTGTCTCTTATACACATCTCCGAGCCCACGAGACC
+
AAAB>DABBBCCGGGGGGGGFGGGHHGEGHHGHGGGDEEDDGGFHCCEFEBFAFF5GFHHGHHGAFGFGEEEFGHHGGGGGGFHGFHHBGHGGHFEFHEFGHFGHHGHGHHGGFEFGGEFHFHHHHFHFHE2BFFBACG/BEHFFGFGDF
@M02034:409:000000000-BFKT7:1:2102:20937:25122 1:N:0:31
AAAGTCGAGGTGCCTAAAGTGGCAACCCAGACTGGGCCGTCTGTTGGTGGTGTAGAGCTTCCTGTAGCCGCATGGCGTTCGTACTTAAATATGGAACTAACCATTCCAATTTTCGCTGTCTTTATACACATCTCCGAGCCCACGAGACCT
+
CBCCCFCABCBBGGGGGGGGGGGHHHHGGHHGHHHHHHEEEHGHHHHEFGEFHGGFGHHHHHHHHHHGHEGFGGHGGGGGGGHHHHFFGGGHHHFGFGGFHHHGHHFHHHHHHGGGGGGHHHHHHFHHHHHHHGFDGGGGFHGGFGGGFH
@M02034:409:000000000-BFKT7:1:2102:10087:25123 1:N:0:31
AAAGTCGAGGTGCCTAAAGTGGCAACCCAGTGGCGTGGTGGTGTAGAGCTTCCTGTAGCCGCATGGGGTTCGTACTTAAATATGGAACTAACCATTCCAATTTTCGCTGTCTCTTATACACATCTCC
+
>1AA1DA>>>A1BFGFFGGFBFFGFGGEGFEGCCEAECHFFGF/DD2FDGHFGFD1GE21EAAEEE/?B>BEBCGGHE1@DDE2FEFFE1F1BEFG22>2BEFH2E?EEF1B2FGFBFF21BBBB><
@M02034:409:000000000-BFKT7:1:2102:25455:25125 1:N:0:31
AAAGTCGAGGTGCCTAAAGTGGCAACCCAGACTGCGAGTGGGGTTGGTGGTGTAGAGCTTCCTGTAGCCGCATGGCGTTCGTACTTAAATATGGAACTAACCATTCCAATTTTCGCTGTCTCTTATACACATCTCCGAGCCCACGAGACC
+
BBABBFBBBBBAGGGGGFGGGFFHHHHGGHHGGHHGGGGHGGGEEGCEFGFGHHHFHHGHHHHHHHHHHGGGFGHHGGGGGGHHHHFGHHFFFGFHHHHEFFFHHHFFDGHHHHGGGCDFFFHHHHGGFHGHHHGG?BFCGGGGGCFGFF
@M02034:409:000000000-BFKT7:1:2102:11435:25131 1:N:0:31
AAAGTCGAGGTGCCTAAAGTGGCAACCCAGACTACTCATAATGTTGGTGGTGTAGAGCTTCCTGTAGCCGCATGGCGTTCGTACTTAAATATGGAACTAACCATTCCAATTTTCGCTGTCTCTTATACACATCTCCGAGCCCACGAGAC
+
CCCCCFCCCBCCGGGGGGGGGGGHHHHGGHHGHHCHC5DG55DGGHHFFGGGHHHHHHHHHHHHHHHHHGGGGGHHGGGGGGHHHHHGHHHHHHHHGHHHHHGHGHHHHHHHHFGGGGGHHHHHGHHFHHHHGHGHGGGGGGHGGGGGG
@M02034:409:000000000-BFKT7:1:2102:24263:25143 1:N:0:31
AAAGTCGAGGTGCCTAAAGTGGCAACCCAGACTGGGAATGGGGTTGGTGGTGTAGAGCTTCCTGTAGCCGCATGGCGTTCGTACTTAAATATGGAACTAACCATTCCAATTTTCGCTGTCTCTTATACACATCTCCGAGCCCA
+
AA?AAF3ADAAAGGFG4F4GFGEHFCFEFHDAEB2ABGGEHHDEEEGAFEBFFEFGGHBB5BGGF5D53>>EEFHB@E>FFFFEGHFE@G@FGGB33?BB3FDF34BFGGFHHBEAEDE12BGHFHFFBGDG1FDDFG?/C/F
@M02034:409:000000000-BFKT7:1:2102:8205:25143 1:N:0:31
AAAGTCGAGGTGCCTAAAGTGGCAACCCAGACTTGTCATGCTGTTGGTGGTGTAGAGCTTCCTGTAGCCGCATGGCGTTCGTACTTAAATATGGAACTAACCATTCCAATTTTCGCTGTCTCTTATACACATCTCGGAGCCCACGAGA
+
B?AABFBBBBAAGGGGFGGGGGGGHHHGGFGAGHHFHHHHHHHHGHHEEDGAFAG5FFHHGHHHHGHFGEG0EEG?FEEFEEBGHHHHHHHHHFBBGGHHB1FFGFHFHG3GF4>/EEE34FFGDFD4ECGFH?G0?/BD/?CF?CC?
@M02034:409:000000000-BFKT7:1:2102:24673:25144 1:N:0:31
AAAGTCGAGGTGCCTACAGTGGCAACCCAGACTCTTC
+
BBBBAFABBBB?GGGG4BG6FGGGHHHG22GEHAB55
@M02034:409:000000000-BFKT7:1:2102:11434:25149 1:N:0:31
AAAGTCGAGGTGCCTAAAGTGGCAACCCAGACTACTCATAATGTTGGTGGTGTAGAGCTTCCTGTAGCCGCATGGCGTTCGTACTTAAATATGGAACTAACCATTCCAATTTTCGCTGTCTCTTATACACATCTCCGAGCCCACGAGACC
+
A3A?3BAAD@>AGGF5BABEGGCGGGGGCFCFHFHHCGFFFGHAFGHGCEACAGFFFHHEFCFHGHFGFEEG?FHEE?EFGDFC1GEFHHFHGFG3@F@C3FFFBFB4GFHHHFG/EA????BGF44F?B1GB?B1<DG??//FC//??F
@M02034:409:000000000-BFKT7:1:2102:10344:25159 1:N:0:31
AAAGTCGAGGTGCCTAAAGTGGCAACCCAGACTGAGAATCATGTTG
+
CCCCCFBCCCBBGGGFGGGGGGGHHHHGGHHGHEHF55B55DGH5D
@M02034:409:000000000-BFKT7:1:2102:24663:25159 1:N:0:31
AAAGTCGAGGTGCCTAAAGTGGCAACCCAGACTGGGGGTTCGGTTGGTGGTGTAGAGCTTCCTGTAGCCGCATGGCGTTCGTACTTAAATATGGAACTAACCATTCCAATTTTCGCTGTCTCTTATACACATCTCCGAGCCCACGAGACC
+
CCCCCFBBBBAAGGGGGGGFGGGHHHHGGHHCHHHHGGGGHGGGGGCEFGEFGFGGGHHHHHHHHGGFFEGGGGHFFEGEFGHHHHFFHHGHGHEFGGFFGGGHHFHFHHHHHHFFGGGHHHHHFHF2FC2FGGF1E@CC?FHGCGGGGE
@M02034:409:000000000-BFKT7:1:2102:15071:25160 1:N:0:31
AAAGTCGAGGTGCCTAAAGTGGCAACCCAGACTAATAATAAGGTTGGTGGTGTAGAGCTTCCTGTAGCCGCATGGCGTTCGTACTTAAATATGGAACTAACCATTCCAATTTTCGCTGTCTCTTATACACATCTCCGAGCCCACGAGACC
+
A?AAAFAABDAAGGGG4GGGGFGHHHHGGHHGGHHGGHHHHHHGFHGEFEEFGFGFHHHHHHHHGAFFGEGEEGHGEFGGGGHFGHHGHGFHHH3BFGFGF?3FGGHFFHHHHBFGGGEHHFHH4BDF3GGHBFFD?/@C<FHGGGG/EF
@M02034:409:000000000-BFKT7:1:2102:21179:25162 1:N:0:31
AAAGTCGAGGTGCCTAAAGTGGCAACCCAGACTACTAATAATGTTGGTGGTGTAGAGCTTCCTGTAGCCGCATGGCGTTCGTACTTAAATATGGAACTAACCATTCCAATTTTCGCTGTCTCTTATACACATCTCCGAGCCCACGAGAC
+
A>>AAFAADDAAEGGGGG1B1BFHHHHGGGHGHHHHFHHHHHCGGGGEFEABFGHDGHHHHHHHGHGHHGG/EEGGGGGGGGGHHG2@GGFGHBGHFGFHGHHHHHFFHHHHHHEEGGGHHFGGGGBFHHHHHHHDC//@BGHGGCC?C
@M02034:409:000000000-BFKT7:1:2102:17328:25163 1:N:0:31
AAAGTCGAGGTGCCTAAAGTGGCAACCCAGACTTCTGCTAAGGTTGGTGGTGTAGAGCTTCCTGTAGCCGCATGGCGTTCGTACTTAAATATGGAACTAACCATTCCAATTTTCGCTGTCTCTTATACACATCTCCGAGCCCACGAGACC
+
CCCCCFBCCCBCGGGGGGGGGGGHHHHGGHHGHGF5GGGHFHHHDG?AF2EAGFG55FHGFHHFG5B5AAE0EEG1EEE1EE21EFH@GGHFHE3@FEGHHAGFF4GDGHEHG?>?E<?GFFFD4B4BFC?2FGHBA>/BGA/FD?/AA<
@M02034:409:000000000-BFKT7:1:2102:17293:25173 1:N:0:31
AAAGTCGAGGTGCCTAAAGTGGCAACCCAGACTGTTTATGGTATTGAGCTTCCTGTAGCCGCATGGCGTTCGTACTTAAATATGGAACTAACCATTCCAATTTTCGCTGTCTCTTATACACATCTCCGAGCCCACGAGACCTCTCTACAT
+
A1>>AFAADDAAEGGGGGGGF1F0FHHAF0F0ECGGHHFB1DFFHDFG1AFGAGFHHHHHCGEAEHGEEFGGEBFGHEFFGFGGD@BGC1FHA1BEHHGGFFGFF@FGEGFHHHHGGGGGHGGGHHGCEEG@CCEC@CFGGHHHHHHGFD
@M02034:409:000000000-BFKT7:1:2102:9186:25178 1:N:0:31
AAAGTCGAGGTGCCTAAAGTGGCAACCCAGACTACGGGTCCGGTTGGTGGTGTAGAGCTTCCTGTAGCCGCATGGCGTTCGTACTTAAATATGGAACTAACCATTCCAATTTTCGCTGTCTCTTATACACATCTCCGAGCCCACGAGACC
+
BBBBBFBBBBBBGGGGGGGBFEFFHHHGGHHGHHHFGGGCHGGGGGGEFGEFHHHGHHHHHHHHHHHHHGGCGGHHGGGGEFGHHHHEHHGHHHGHEHHGHFHHHGGHHHHHHGFDGGGGHHHHFHGDHHGHGHHFF//ACEHGGGGGGA
@M02034:409:000000000-BFKT7:1:2102:24839:25179 1:N:0:31
AAAGTCGAGGTGCCTAAAGTTGCAACCCAGACTATGTCGCCTGTTGGTGGTGTAGAGCTTCCTGTAGCCGCATGGCGTTCGTACTTAAATATGGAACTAACCATTCCAATTTTCGCTGTCTCTTATACACATCTCCGAGCCCACGAGACC
+
AAAAAFAA>?AAGGGGGGGGBEDFBGHGGAFFFHHFHG0GGG/GG1/BE//ABA121DGHHGHFFFHFH/EEGGHFEEEGGFFHHHGFHHBGG111BF1@EHHFGFFHFGHHHF/<E//BGFGHGG2DFFFHHHHE?/<<BFGEGGCCFE
@M02034:409:000000000-BFKT7:1:2102:18099:25181 1:N:0:31
AAAGTCGAGGTGCCTAAATTGGCAACCCTGACTCAGAATTGTGTTGGTGGTGTAGAGCTTCCTGTAGCCGCATGGCGTTCGTACTTAAATCTGGAACTAACCATTCCAATTTTCGCTGTCTCTTATACACATCTCCGAGCCCACGAGACC
+
A?A1AD1>1>A1BGGFGG3ADGHCFHHEHB0FHHGFHHCH1GGHGEHGF/EFHHBBDDFHHHHFGDBGHGECEGEFGGGGGGBHHHGGHH22BBF1GFDGCHGHBGDD2EGHHHGGG/?DB2BGBGFHHHHFGH1F/<@?CAGF/C/ECA
@M02034:409:000000000-BFKT7:1:2102:21803:25185 1:N:0:31
AAAGTCGAGGTGCCTAAAGTGGCAACCCAGACTGTTGGGGGTGTGGAGCTTCCTGTAGCCGCATGGCGTTCGTACTTAAATATGGAACTAACCATTCCAATTTTCGCTGTCTCTTATACACATCTCCGAGCCCACGAGACCTCTCTACAT
+
BBCCBFBABBABGGGGFGGGGGGHHHHGGHGGHHHHHHGEGEGFEEBGGHHHHHGGGFGFEEEFGHGEEGGEEBGFHGHHHHHHHBGGHFHHHGGHGHGHHHHHHGGGGGHHHHHFHHGFFDGHHGHGCGGCFGGA@CDCFGHHHHHHHG
@M02034:409:000000000-BFKT7:1:2102:21106:25192 1:N:0:31
AAAGTCGAGGTGCCTAAAGTGGCAACCCAGACTGGGTGTGGGGTTGGTGGTGTAGAGCTTCCTGTAGCCGCATGGCGTTCGTACTTAAATATGGAACTAACCATTCCAATTTTCGCTGTCTCTTATACACATCTCCGAGCCCACGAGACC
+
BBBBBFBBBBABGGGGFGGFGGGGHHHGGHGGHHHHHGGGGGGGEGCFFEEFHHHFFGHHHHHHHHFHHGGEEGHGGGGGGGEHHHGGHGDGHHHFFHHHHHHHHHHHHHHHHHCFFFGHHGFFGHDHHHHHGHGHG/@@GGHGCGDDGE
@M02034:409:000000000-BFKT7:1:2102:10864:25193 1:N:0:31
AAAGTCGAGGTGCCTAAAGTGGCAACCCAGAAGGTTGGTGGTGTGCATCTTCCTGTAGCCGCATGGCGTTCGTACTTAAATATGGAACTAACCATTCCAATTTTCGCTGTCTCTTATACACATCTCCGAGCCCACGAGACCTCTCTACAT
+
CCCCCFBCCCBBGGGGGGGGGGGHHHHGGHHB3A3BGGGGGF2A2ADAGHHHHHHHGFHHGGEFGHHGGGGGGHHHHHHHHHHHHGHHHHHHHHHHHHHFHHHHHGGGGGHHHHHHHHHHGGGHHHHGGGGGGHGGGGGGGFF1FGDGHG
@M02034:409:000000000-BFKT7:1:2102:18110:25198 1:N:0:31
AAAGTCGAGGTGCCTAAAGTGGCAACCCTGACTCAGAATTGTGTTGGTGGTGTAGAGCTTCCTGTAGCCGCATGGCGTTCGTACTTAAATATGGAACTAACCATTCCAATTTTCGCTGTCTCTTATACACATCTCCGAGCCCACGAGACC
+
BABCAFCBCCAAGGGGGGGGGGGHHHHGHHHHHHHHHHHHHHHHHHHGGGFGHFHGHHHHHGHHGFHGGEGFGGHGGGGGFGHHHHGGHHHHHHHHHHHHGGFHHHGFHHHHHFGGGGGHHHHHHHFEHGHHFHHEGCGGGGHGGCGGAC
@M02034:409:000000000-BFKT7:1:2102:5926:25204 1:N:0:31
AAAGTCGAGGTGCCTAAAGTGGCAACCCAGACTGGGTTGGGGGTTGGTGGTGTAGAGCTTCCTGTAGCCGCATGGCGTTCGTACTTAAATATGGAACTAACCATTCCAATTTTCGCTGTCTCTTATACACATCTCCGAGCCCACGAGACC
+
BBBBAFBBBDBBGGGGGGGGGFFHHHHGGHGGHHHCFCFGGCEGEEGEFEGFHFG@5GHHHHHEHHHHHGGGEEHCFFGFFEFHFGGBGGFHHH3?GHGFFAGFGFFGHGHHHDB?FCDGGFHHGFHHHHFHHFDGD/A/CGHGG-@DFE
@M02034:409:000000000-BFKT7:1:2102:18095:25207 1:N:0:31
AAAGTCGAGGTGCCTAAAGTGGCAACCCTGACTCAGAATTGTGTTGGTGGTGTAGAGCTTCCTGTAGCCGCATGGCGTTCGTACTTAAATATGGAACTAACCATTCCAATTTTCGCTGTCTCTTATACACATCTCCGAGCCCACGAGACC
+
AA1>AFAADD>AFGBF11GGGFFGHHHCFFGHGGHHFHHHHHHHHHGFF?BBAAGFHHGHEHGHDGGHHGGGGEHHGFEGFE>FGGHFBFGHHFGHHHHHBGFEHHD2GHHHHHCFGGEHHGHH1BBGHFFGHFDG?//<BAGGGCGGGG
@M02034:409:000000000-BFKT7:1:2102:14118:25208 1:N:0:31
AAAGTCGAGGTGCCTAAAGTGGCAACCCAGACTAAGACGGGTGTAGAGCTTCCTGTAGCCGCATGGCGTTCGTACTTAAATATGGAACTAACCATTCCAATTTTCGCTGTCTCTTATACACATCTCCGAGCCCACGAGACCTCTCTACAT
+
BBBBBFAABBBBGGGGFGGGGGGHHHHGGHHGHHFHHFFGGGEFHHBGHHHHHHHHGHHGGGEGGHHGAGGGGGHHHHHHHGHHHBGHHGHHHHHHHGHHGHHHHGGGGGHHHHHHGGHHHFGHHHHGCDGCGHFGBDGGE1BFHHGFHG
@M02034:409:000000000-BFKT7:1:2102:20466:25211 1:N:0:31
AAAGTCGAGGTGCCTAAAGTGGCAACCCAGACTAATAATAAGGTTGGTGGTGTAGAGCTTCCTGTAGCCGCATGGCGTTCGTACTTAAATATGGAACTAACCATTCCAATTTTCGCTGTCTCTTATACACATCTCCGAGCCCACGAGACC
+
AABBAFAABBAAFGGGGGGGGFGGHHHGFGHGHHHHHHHHHHHFGGGEFEAFGHHHHHHGHHHHHHHFHEE@EEHBEGGGDEGEHGGDFHHHHHHFGFDFFEEGHHHHHHHHHGGGGGGGHGHHGHEHFGGHGGFGGCGGGGHGGCGGGF
@M02034:409:000000000-BFKT7:1:2102:10851:25211 1:N:0:31
AAAGTCGAGGTGCCTAAAGTGGCAACCCAGAAGGTTGGTGGTGTACATCTTCCTGTAGCCGCATGGCGTTCGTACTTAAATATGGAACTAACCATTCCAATTTTCGCTGTCTCTTATACACATCTCCGAGCCCACGAGACCTCTCTACAT
+
AABABFCCCBAAGGGGGGGGGGGHHHHGGHHHHHFHHGGGGGGHHHGHGHHHHHHHHHHHGGFGGHHGGGGFEBGGHGHHHGGHHEGHHHHGHHGHGHHHHHHHFGFGGGHHHHHHHHHHHHHGHHGGCDCDFHGGGFGGGGHHHHHHHH
@M02034:409:000000000-BFKT7:1:2102:5840:25212 1:N:0:31
AAAGTCGAGGTGCCTAAAGTGGCAACCCAGACTGTTGGTGGTGTAGAGCTTCCTGTAGCCGCATGGCGTTCGTACTTAAATATGGAACTAACCATTCCAATTTTCGCTGTCTCTTATACACATCTCCGAGCCCACGAGACCTCTCTACAT
+
ABBAAFBADD>AGFGGGBGGFGGGGHHEGGHGHHHHHHEFGAFHHHBFFHHHHHHHFHGHEEEEFFHGEEGEE?FGGFGGF4GGH3FGHGGGGGFGGFG4BGGHGGGGGGHHHHHFGFFBGHGHHGFD/BDCGHFDCCFDFGGHGHGHHD
@M02034:409:000000000-BFKT7:1:2102:12661:25215 1:N:0:31
AAAGTCGAGGTGCCTAAAGTGGCAACCCAGATGAATGGTGGTGTAGAGCTTCCTGTAGCCGCATGGCGTTCGTACTTAAATATGGAACTAACCATTCCAATTTTCGCTGTCTCTTATACACATCTCCGAGCCCACGAGACCTCTCTACAT
+
BBCCBFCBB@ABGGGGGGGGGGGHHHHGGHHHHGFGHHHHGGGHHHHHHHHHHHHHHHHHGGFGGHHGEGGGGFGGHHHBGGHHHBGHHHHHHHHHHFHHGHHHHGGGGGHHFHHHHHHHHHHHHHFGEFGGGHGGGGGGGHHHHHHHHH
@M02034:409:000000000-BFKT7:1:2102:15957:25217 1:N:0:31
AAAGTCGAGGTGCCTAAAGTGGCAACCCAGACTTCGGGTGGGGTTGGTGGTGTAGAGCTTCCTGTAGCCGCATGGCGTTCGTAC
+
CCCCCFCCCCCCGGGGGGGGGGGHHHAEGHFGHFD2EEHGG2EGAE0BE1EFHDF555BB5BF5@555@1E/EEF1/>>?E/2?
@M02034:409:000000000-BFKT7:1:2102:15976:25217 1:N:0:31
AAAGTCGAGGTGCCTAAAGTGGCAACCCAGACTTCGGGTGGGGTTGGTGGTGTAGAGCTTCCTGTAGCCGCATGGCGTTCGTACTTAAATATGGAACTAACCATTCCAATTTTCGCTGTCTCTTATACACATCTCCGAGCCCACGAGACC
+
AAAAAFAADAAAGGGG4FB6FFEFFHGEGHHGHHHGGGDFGCEEAAEBFGEFFFGFFBFHGEGFHGHBFGG@EGHHGFGFFG2GHHFEGGD4EFGGEHGHHFHFFHEE4BGHHFF?ADG22@FFFH2@GGGHGHEDEFC?C/<CCC->AC
@M02034:409:000000000-BFKT7:1:2102:10868:25221 1:N:0:31
AAAGTCGAGGTGCCTAAAGTGGCAACCCAGACGGTTGGTGGTGTACATCTTCCTGTAGCCGCATGGCGTTCGTACTTAAATATGGAACTAACCATTCCAATTTTCGCTGTCTCTTATACACATCTCCGAGCCCACGAGCCCTCTCTCCAT
+
AAABAB>A>>>AFGGGGFGBFGGHHHGFGAF22BFGGGGGGGGFFF5ADFGHHHGGGGFHDGGGGHFGEEFGGEEFHHBBDHHFBGFGHHEGHHHFGFFHEEHHHGCEEEFEHHHHHDHFGFFBGHGC//<B<CF/<>/<?0/?<11<FG
@M02034:409:000000000-BFKT7:1:2102:9491:25221 1:N:0:31
AAAGTCGAGGTGCCTAAAGTGGCAACCCAGACTACTGGTGGTGTACCTCTTCCTGTAGCCGCATGGCGTTCGTACTTAAATATGGAACTAACCATTCCAATTTTCGCTGTCTCTTATACACATCTCCGAGCCCACGAGACCTCTCTACAT
+
AAAA>BAADDAAFGGGGGGGGGGHHHHGGHHGHHHCHCHHGGGHGHHHHHHHGHHHHHHHGGGG1FGGDFAEEE?FHGHEGHHHHHHEGHGFGFHFH4@GFHHHHGGGEGFGHGHEHGHGGFGGHHFGG?/BFGF@F?AAEGHHHHFHHF
@M02034:409:000000000-BFKT7:1:2102:21386:25230 1:N:0:31
AAAGTCGAGGTGCCTAAAGTGGCAACCCAGACTGTTAATACGGTTGGTGGTGTAGAGCTTCCTGTAGCCGCATGGCGTTCGTACTTAAATATGGAACTAACCATTCCAATTTTCGCTGTCTCTTATACACATCTCCGAGCCCACGAGACC
+
BBBBBFBBBBABGGGGGGGDGGGFHDHFGHHGFHHHFHHHGHGHGGGEFFAFHFGFFDGHGHHHGGFFGEF>EGHCEEGGGGHHGGHGHHHFHHGFFHFHFFDFGGGFGHHHHGGFGEGHGHGHGFGHH2GHHFHBABCGCFEACDGCGE
@M02034:409:000000000-BFKT7:1:2102:13097:25233 1:N:0:31
AAAGTCGAGGTGCCTAAAGTGGCAACCCAGACTTCTAGTACTGTTGGTGGTGTAGAGCTTCCTGTAGCCGCATGGCGTTCGTACTTAAATATGGAACTAACCATTCCAATTTTCGCTGTCTCTTATACACATCTCCGAGCCCACGAGACC
+
ABB@AFABBBAAFGGGGGGGGFGFFHHEFCGFHHFHGHGFHHHHHEHAFAEFHGHFGFFHHFHHHHGEGFCAEGHHCGGGEEGHFGFBGHFHHFBGGHGHHHEGGHHFHFFHHFEGGGEFGHGH4F4FGFFHHHHDFDGGGGHGGG?DDA
@M02034:409:000000000-BFKT7:1:2102:9475:25236 1:N:0:31
AAAGTCGAGGTGCCTAAAGTGGCAACCCAGACTACTGGTGGTGTACCTCTTCCTGTAGCCGCATGGCGTTCGTACTTAAATATGGAACTAACCATTCCAATTTTCGCTGTCTCTTATACACATCTCCGAGCCCACGAGACCTCTCTACAT
+
CCCCCFCCCCAAGGGGFGGGGGGHHHHGGHHGHHGHHHHHFGGHHFHHGHHHHHHHHHHHGGAFGHHGGGGGG2FGHHHGGGHGHBGGHFGHHHGHHGHBFGHHHGGGGGHHGHHGHGFHHHGHHHHG/>@CGAFFCCFGGFHHHHHHHF
@M02034:409:000000000-BFKT7:1:2102:16920:25237 1:N:0:31
AAAGTCGAGGTGCCTAAAGTGGCAACCCAGAGGGTTGATGGTGTAGAGCTTCCTGTAGCCGCATGGCGTTCGTACTTAAATATGGAACTAACCATTCCAATTTTCGCTGTCTCTTATACACATCTCCGAGCCCACGAGACCTCTCTACAT
+
BBBBBFBBDBAAFFFGGFGGGFGGHHHDGGHEAA2AE3GGFGFGGFFFFFGFGFFG5FEFEGCFGGHGFFGFGBCFGDGHHGHHHDGHCBC3GFGHGBG4FGHHFEFFGGGHFHHFH?G4BDGFHGGG/B@/?CFCGGGGAFGFHHHHBF
@M02034:409:000000000-BFKT7:1:2102:21377:25247 1:N:0:31
AAAGTCGAGGTGCCTACAGTGGCAACCCAGACTGTTAATACGGTTGGTGGTGTAGAGCTTCCTGTAGCCGCATGGCGTTCGTACTTAAATATGGAACTAACCATTCCAATTTTCGCTGTCTCTTATACACATCTCCGAGCCCACGAGACC
+
>1A>>BAADD>>1FGG1B1BFCEFFHF?EFGF1GFEGHFHFCEBBEEAAA/BA1EFHHGHHHFDAFFGHGGGEEHF@EGFEEFCGG@BFFFFG1F1FH>BFGH11>BBDFHHGHG?FG?1G2DGBG22BGHHHHHBGGCC?F/FC/CC/<
@M02034:409:000000000-BFKT7:1:2102:12895:25248 1:N:0:31
AAAGTCGAGGTGCCTAAAGTGGCAACCCAGACTCATCCGACTGTTGGTGGTGTAGAGCTTCCTGTAGCCGCATGGCGTTCGTACTTAAATATGGAACTAACCATTCCAATTTTCGCTTCTCTTATACACATCTCCGAGCCCACGAGACCT
+
BBCCCFCCCCBBGGGGGGGGGGGHHHHGGGHGHHHHHHGGGFDFHHGEFGGFG3F5FGFHHHHHHHFFFFGGGGHFFEGGGEFHHHHHHHHHHHEFGGHGFEFGHHGFHGEHHEFGGGGHHHHGH?FGGFFGHHHD/CGGGHGGGGGG/C
@M02034:409:000000000-BFKT7:1:2102:20252:25262 1:N:0:31
AAAGTCGAGGTGCCTAAAGTGGCAACCCAGACTGGGGGTGGTGTAGAGCTTCCTGTAGCCGCATGGCGTTCGTACTTAAATATGGAACTACCATTCCAATTTTCGCTGTCTCTTATACACATCTCCGAGCCCACGAGACCTCTCTACAT
+
A?A@1DAAD1A1BFGGCGBGFBCGCCHFGHHGH1F00/E??EGGFFGGF11DFGGDF2FBF???EFFEEEEGG0?>F21EGBG21BB1BEGFHFHHBFF1FDGF/?E<BFDHHHEHGHGHDBGHBD/C?//FFF?C@/C.F1FFFHHFF
@M02034:409:000000000-BFKT7:1:2102:23287:25266 1:N:0:31
AAAGTCGAGGTGCCTAAAGTGGCAACCCAGACTCAGAAGCAGGTTGGTGGTGTAGAGCTTCCTGTAGCCGCATGGCGTTCGTACTTAAATATGGAACTAACCATTCCAATTTTCGCTGTCTCTTATACACATCTCCGAGCCCACGAGACC
+
CCCCCFCCCCAAGGGGGGGGGGGHHHHGGHFGHGHHHHGFHHHHGFAAFEEFHBG5FFHHHGHHHFEFHGE0EEGGGEFGGGGEHHHGHHHGHGFHHHHHFGHGGHHFFGHHHF/<EEEHHHHHHH3FFEHHHFHEG/@BDGEGG@CDGC
@M02034:409:000000000-BFKT7:1:2102:23306:25270 1:N:0:31
AAAGTCGAGGTGCCTAAAGTGGCAACCCAGACTCAGAAGCAGGTTGGTGGTGTAGAGCTTCCTGTAGCCGCATGGCGTTCGTACTTAAATATGGAACTAACCATTCCAATTTTCGCTGTCTCTTATACACATCTCCGAGCCCACGAGACC
+
AAABAFA>DDAAFGGFFDFFGGFFFFFECHHFGHHGGFFGGGG2FGGEFGAFFEGBGFHHHFHFGDGFFEEEEGHBEEGFEEGHFFGFHHFHHHFFFGFB30BBBBFBGFGGFFEEEGEBGFDGBFDGECFHBFF2C/CCDFGGG?DGA?
@M02034:409:000000000-BFKT7:1:2102:24182:25271 1:N:0:31
AAAGTCGAGGTGCCTAAAGTGGCAACCCAGACTAATAATAAGGTGGGGGGTGTAGAGCTTCCTGTAGGCGCAT
+
ABBBAFAADBAAEGGGGGGFGGAHHHHGGHHDHADG55B5A5BF3FE2A/<@D2?222?C2FFG22?1?<@/?
@M02034:409:000000000-BFKT7:1:2102:20265:25277 1:N:0:31
AAAGTCGAGGTGCCTAAAGTGGCAACCCAGACTGGGGGTGGTGTAGAGCTTCCTGTAGCCGCATGGCGTTCGTACTTAAATATGGAACTACCATTCCCATTTT
+
BBBBAFBAADABGGGGFGEFGGGFFHHGCGHGHH22EEEGGGGHHHBFFBGHHHHHBFGGEEEEEHHGGGFGEFFFHHHHGGFHG3FFG?BG34B443BFFGH
@M02034:409:000000000-BFKT7:1:2102:10163:25283 1:N:0:31
AAAGTCGAGGTGCCTAAAGTGGCAACCCAGTCTCCGGGTG
+
>>A3>BAAD2>AGFGFGGBE5DDBFHHGCFFG553AA2BE
@M02034:409:000000000-BFKT7:1:2102:23735:25286 1:N:0:31
AAAGTCGAGGTGCCTAAAGTGGCAACCCAGACTGTTGGTCCTGTAACTCTTCCTGTAGCCGCATGGCGTTCGTACTTAAATATGGAACTAACCATTCCAATTTTCGCTGTCTCTTATACACATCTCCGAGCCCACGAGACCTCTCTACAT
+
BBAABDAADD>AFGGGCGGBGEFFFHFGGHGEGHHDGHEFHHFHFHHFBGGGEGFFFGHFEE0AEFHGEFGE1BEGH5EFGHHHFEEFCEBGEGGGHHHDEGHH4>/EGGHHHHHBGHFGFHGHHGGDECCGGHGD?CDEFHBGHEHGD<
@M02034:409:000000000-BFKT7:1:2102:10710:25288 1:N:0:31
AAAGTCGAGGTGCCTAAAGTGGCAACCCAGTTGGTTGGTGGTGTACCGCTTCCTGTAGCCGCATGGCGTTCGTACTTAACTATGGAACTAACCATTCCAATTTTCGCTGTCTCTTATACACATCTCCGAGCCCACGAGAC
+
BAAABFBBB?AAGGGGFGGGGGGHHHHGGH35DGGHFEGGGFGH3DEFGGGFGDGGHHBDEEAFEF?E?EFFGFAFGF@3B@GDFBGHFB@FEGHHH4BFBBGHHGEFDFFGHH4EEGHBG2FGHHHD?@CD//?@DF/D
@M02034:409:000000000-BFKT7:1:2102:14881:25288 1:N:0:31
AAAGTCGAGGTGCCTAAAGTGGCAACCCAGACTGTTAGGGGTGTATGGCTTCCTGTAGCCGCATGGCGTTCGTACTTAAATATGGAACTAAACCATTCCAATTTTCGCTGTCTCTTATACACATCTCCGAGCCCACGAGACCTCTCTACA
+
CCCBBFBCDDBBGGGGGGGGGGGHHHHGGHHGHHHHHHHHGGGGHHHHHHHHHHHHHGHHGGGGGHHGGGGGEGHHHHHHHFHGHEGHFHHHHHHHHHHHHHHHHGGGGGGHHHHGGHFGHHHHHHHFGBDGGGHGGGGGFGGHHHHHGF
@M02034:409:000000000-BFKT7:1:2102:23288:25290 1:N:0:31
AAAGTCGAGGTGCCTAAAGTGGCAACCCAGACTCAGAAGCAGGTTGGTGGTGTAGAGCTTCCTGTAGCCGCATGGCGTTCGTACTT
+
AA111B>AAD1>FGGGGGFFGGGFGHFFGF0CGHHHHHGHFC/BBBCEFEEGHHHBBGHFHHHHHHHGHGG?EEFHGEEFGFFGHH
@M02034:409:000000000-BFKT7:1:2102:24393:25295 1:N:0:31
AAAGTCGAGGTGCCTAAAGTGGCAACCCAGTTGGTTGGTGGGGTAGAGCTTCCTGTAGCCGCATGGCGTTCGTACTTAAATATGGAACTAACCATTCCAATTTTCGCTGTCTCTTATACACATCTCCGAGCCCACGAGACCTCTCTACAT
+
AB?ABFBBBBABFGGGGBFFGFGHFHH2FHHHHHGHGGGGGGGGGEHHHHHGGHHHHGHGGGEEGHHGFGGEEFHHHHHFFFHHGFGGGGFFHHHHHHHFHHHHBEEFGGEHHHHHHHHFHBFGHHFGCFCGEHGF/ADDGHHHGHHHHE
@M02034:409:000000000-BFKT7:1:2102:11236:25295 1:N:0:31
AAAGTCGAGGTGCCTAAAGTGGCAACCCAGACCTTTGGTGGTGTACCTCTTCCTGTAGCCGCATGGCGTTCGTACTTAAATATGGAACTAACCATTCCAATTTTCGCTGTCTCTTATACACATCTCCGAGCCCACGAGACCTCTCTACAT
+
BBBBBFBBBBAAGGGGGGGGGGFFHHHGGHHGHHHHHHHGGGGHHHHHHHHHHHHHHHHHFGEGGHHGGGGGFFHGHGHGHHHHHBGHHEGHHGHHHHHHHHHHHGGGGGHHBGHFGHHFHEHHHHHGDGGGGHEC/CGGGGHHHHHHHH
@M02034:409:000000000-BFKT7:1:2102:10170:25298 1:N:0:31
AAAGTCGAGGTGCCTAAAGTGGCAACCCAGTCTACGGGTGGTGTAGAGCTTCCTGTAGCCGCATGGCGTTCGTACTTAAATATGGAACTAACCATTCCAATTTTCGCTGTCTCTTATACACATCTCCGAGCCCACGAGACCTCTCTACAT
+
CCCCCFCCCCBBGGGGGGGGGGGHHHHGGHHHHHHGGGEFGEGHHHHHHHHHHHHHHHHHGEGGGHFGEGGFFCCGHHHGHBGHHFGHHHHHHHHHHHHHGHHHHGFGGGHHGHHHHHHGHHHGFFFDCDGGGHGF@DGGGHHHHHHHHG
@M02034:409:000000000-BFKT7:1:2102:14883:25308 1:N:0:31
AAAGTCGAGGTGCCTAAAGTGGCAACCCAGACTGTTAGGGGTGTATGGCTTCCTGTAGCCGCATGGCGTTCGTACTTAAATATGGAACTAAACCATTCCAATTTTCGCTGTCTCTTATACACATCTCCGAGCCCACGAGACCTCTCTAC
+
A?AA>DAABB?AFGGFGGDBFFGHHHGGGHHGHGGHHFHFGGGGBGHHHGEFHHGHHHHHGEEGEHGEGGFEBFGGHHFGHGHHHGFEHHGFHCEGFFFGFFHHH4E/EE<3FGFHFHHGHFDGFFDHD/<@<FA?CCFCDAGHHHFFF
@M02034:409:000000000-BFKT7:1:2102:16549:25309 1:N:0:31
AAAGTCGAGGTGCCTAAAGTGGCAACCCAGACTGATGATTGTGTTGGTGGTGTAGAGCTTCCTGTAGCCGCATGGCGTTCGTACTTAAATATGGAACTAACCATTCCAATTTTCGCTGTCTCTTATACACATCTCCGAGCCCACGAGACC
+
BBABBFBBBBABGGGGGGGGGFGGHHHGGHHGHHHBFGFHGGGHHEHACEEFGHGFGHHHHHHGHHHHHGGGEGHHEEGFFFHEGHHEHGFHHFGFHHHHHHGGFHHHHHHHHGGGGGGGFHHHFGHHGGHGHHHGGFGFGGHGGGGCDF
@M02034:409:000000000-BFKT7:1:2102:9802:25328 1:N:0:31
AAAGTCGAGGTGCCTAAAGTGGCAACCCAGACTGTTAGTGGTGTAACTCTTCCTGTAGCCGCATGGCGTTCGTACTTAAATATGGAACTAACCATTCCAATTTTCGCTGTCTCTTATACACATCTCCGAGCCCACGAGACCTCTCTACAT
+
CCCCCFBBCCCCGGGGGGGGGGGHHHHGGHHGHHHHHHHHHHGHFHHHHHHHHHHHHHHHGFFGGHHGFGGGEFGGGFGBFFGGG3EFHHHFHGGHHGHHHHHHHGGGGGHHHHHHHHHGHHHGHHHGGGGGGHGGGGGGGHHHHGHHHG
@M02034:409:000000000-BFKT7:1:2102:23470:25332 1:N:0:31
AAAGTCGAGGTGCCTAAAGTGGCAACCCAGAAT
+
AA1>A@AA>D>ACGFGGGG3B10AAGH?0F00A
@M02034:409:000000000-BFKT7:1:2102:13019:25334 1:N:0:31
AAAGTCGAGGTGCCTAAAGTGGCAACCCAGAATCAGGGTGGTGTAGAGCTTCCTGTAGCCGCATGGCGTTCGTACTTAAATATGGAACTAACCATTCCAATTTTCGCTGTCTCTTATACACATCTCCGAGCCCACGAGACCTCTCTACAT
+
CCBCCFCCCCCCGGGGGGGGGGGHHHHGGHHBHHHH3GG2AEFE3BA5GDF5BGGFDFGGAE0AEHFE?FGEE2FFF@G3B@F4F3FCGDGC?@F3F444BF?G4EDGDEEGFH44B4B4F3BGBF3C@BCG/G/BBCGGGHHEGFGH1=
@M02034:409:000000000-BFKT7:1:2102:23385:25339 1:N:0:31
AAAGTCGAGGTGCCTAAAGTGGCAACCCAGACTGTTGAGGGTGTACCTCTTCCTGTAGCCGCATGGCGTTCGTACTTAAATATGGAACTAACCCTTCCAATTTTCGCTGTCTCTTATACACATCTCCGAGCCCACGAGACCTCTCTACAT
+
>11>ADAADD>A1GFFGGGGFFF0GHHGG0GFHHHFF210AA/E1DFF11BDAGEF2DH1E?AAEGHE>EEGE0/FE@@BFGGHF1B1G1@F0/B>GHGEFHHHFEFGGGHHHHHHHHHFHHGHHHGG@CCCEHGCCGGGGHHGGHHEHG
@M02034:409:000000000-BFKT7:1:2102:23464:25348 1:N:0:31
AAAGTCGAGGTGCCTAAAGTGGCAACCCAGAATGTTGAGGGTGTTGGTGGTGTAGTGC
+
BBBBBFBBBBABGGGGGGGGGGGHHHHGGHH3FFHHF5FHGFGG2G22A1B113D535
@M02034:409:000000000-BFKT7:1:2102:18521:25352 1:N:0:31
AAAGTCGAGGTGCCTAAAGTGGCAACCCAGACTAATGAGCT
+
CCCCCFCBCCCCGGGGGGGGGGGHHHHGGH2AA335BA535
@M02034:409:000000000-BFKT7:1:2102:24516:25366 1:N:0:31
AAAGTCGAGGTGCCTAAAGTGGCAACCCAGACTGTGGGTGGGGTTGGTGGTGTAGAGCTTCCTGTAGCCGCATGGCGTTCGTACTTAAATATGGAACTAACCATTCCAATTTTCGCTGTCTCTTATACACATCTCCGAGCCCACGAGACC
+
BBCCBFCBCBBCGGGGGGGGGGGHHHHGGHHGHFHH2EA222EEEGGEFGFGHGHHHHHHHHHHHHHHHGGGGGHHGGGGFGHHHHGGHHHHHHHHFHHFHHGHHFHHHHHHHGGGGDGHHHHHHHGHHHGHHHFHGFGGGGHGGCCGGF
@M02034:409:000000000-BFKT7:1:2102:13170:25385 1:N:0:31
AAAGTCGAGGTGCCTAAAGTGGCAACCCAGACTCAGAATAAGGTTGGTGGTGTAGAGCTTCCTGTAGCCGCATGGCGTTCGTACTTAAATATGGAACTAACCATTCCAATTTTCGCTGTCTCTTATACACATCTCCGAGCCCACGAGACC
+
BBBBBFBB@BABGGGGGGGGGGGHHHHGFHHGHHGHHHHFHHHHGHGEFEEFGGHHHHHHGHHHGHHHHGGCEGHHGGGGGDGHHHGGFHHHHHHGHHHHHHHHGHGHHHHHHFGFFGGHHHHHFGGHHHHHGHHFFCCFGGHGGGGGGF
@M02034:409:000000000-BFKT7:1:2102:12257:25395 1:N:0:31
AAAGTCGAGGTGCCTAAAGTGGCAACCCAGACTACTAAGGATGTTG
+
CCCCCFCCCCCCGGGGGGGGGGGHHHHGGHHGHGHHFDG33BBAFG
@M02034:409:000000000-BFKT7:1:2102:11437:25398 1:N:0:31
AAAGTCGAGGTGCCTAAAGTGGCAACCCAGACTACGAATAATGTTGGTGGTGTAGAGCTTCCTGTAGCCGCATGGCGTTCGTACTTAAATATGGAACTAACCATTCCAATTTTCGCTGTCTCTTATACACATCTCCGAGCCCACGAGAC
+
CCCCBFCCCCBCGGGGGGGGGGGHHHHGGHHGHHHGGHHDHGFHHHHGGGGGHHGFGHHHHHHHHFGGFGGEEGHGGGGGGFHHHHHDGHHHHGHHHGGFGHFGGHHHHHHHHFEFGGGGHEHHGHGHFBDGFGFG/<@CCF/FGGGGG
@M02034:409:000000000-BFKT7:1:2102:17268:25406 1:N:0:31
AAAGTCGAGGTGCCTAAAGTGGCAACCCAGACTGATAAGAATGTTGGTGGTGTAGAGCTTCCTGTAGCCGCATGGCGTTCGTACTTAAATATGGAACTAACCATTCCAATTTTCGCTGTCTCTTATACACATCTCCGAGCCCACGAGA
+
BBBBAFBBBBBBFFG5GGGGGGDHFF4ECF22BGHHFHGBBBGGHGAAAE2BFGG5FDGHHFHHGFG5AEAEFGGFEFGCEECGFGFB@GHBDGFFGHFFHA3FGFGHHHGHFB>EEGGFHFHHBGGHHB1CCFBGGCDCGE?ED/@A
@M02034:409:000000000-BFKT7:1:2102:12251:25413 1:N:0:31
AAAGTCGAGGTGCCTAAAGTGGCAACCCAGACTACTAAGAATGTTGGTGGTGTAGAGCTTCCTGTAGCCGCATGGCGTTCGTACTTAAATATGGAACTAACCATTCCAATTTTCGCTGTCTCTTATACACATCTCCGAGCCCACGAGACC
+
BAABAFABDBAAFCGGGGGGGD2CFFG2FEFGHGGFFGHGHFEDDGHAFCBFGFGFGHFGFGHDFGGBGEEGEGHAEBFEEEFAEGFFHFBFGEFGFHFGGCFG3GGFHFGHFGGEGGEGHFHHGHHHGHGGFHHFG?DC@FHGGG/ADF
@M02034:409:000000000-BFKT7:1:2102:24463:25421 1:N:0:31
AAAGTCGAGGTGCCTAAAGTGGCAACCCAGACTAATAATGGTGTTGGTGGTGTAGAGCTTCCTGTAGCCGCATGGCGTTCGTACTTAAATATGGAACTAACCATTCCAATTTTCGCTGTCTCTTATACACATCTCCGA
+
AABBAFA?>AAAGGGGGFG6FGEGGFFEGHHDFGGGFFGHHDGG2FGAFEEAGFHFFFHFFGFFBDD53AEEEEHGFGCGGGHHGHHHHFHHHHGF3B33B?3B3FGBGHHHHGEEEGGGE4FFFHGFFGF2FFBD?@
@M02034:409:000000000-BFKT7:1:2102:18383:25423 1:N:0:31
AAAGTCGAGGTGCCTAAAGTGGCAACCCAGACTGTTGGTGGTAATGGGCTTCCTGTAGCCGCATGGCGTTCGTACTTAAATATGGAACTAACCATTCCAATTTTCGCTGTCTCTTATACACATCTCCGAGCCCACGAGACCTCTCTACAT
+
AAAA>FAADDAA1FGFFFEBAFFHHC00BF0FFGFGFC0/EADFHHGHFFHCCFGGFFFGA?EEEGAF/>/?E0BFGGFFG2@FF1FG11B1FGFG2BFGGHGF>EEEEEEFHHHGFBBFHHHFGFHG?CC@FH/>CGG/FFBFHHHF1F
@M02034:409:000000000-BFKT7:1:2102:13276:25437 1:N:0:31
AAAGTCGAGGTGCCTAAAGTGGCAACCCAGACTGGGTGTGGGGTTGGTGGTGTAGAGCTTCCTGTAGCCGCATGGCGTTCGTACTTAAATATGGAACTAACCATTCCAATTTTCGCTGTCTCTTATACACATCTCCGAGCCCACGAGACC
+
CCCCBFCBCCBCGGGGBGGGGGGHHHHGGHHGHHHHFFFGGGGGGGGGFGEFHFHFGHHHHHHHHFGFHGGGGGHFEGGGFFGHHHGGHHHHGHGGFHFHHHFHHHHHHHHHHGFGGGGHHGHHHHGHHFHHFHHFG<CCGGHGGGGDGE
@M02034:409:000000000-BFKT7:1:2102:23651:25453 1:N:0:31
AAAGTCGAGGTGCCTAAAGTGGCAACCCAGACTACGAATAATGTTGGTGGTGTAGAGCTTCCTGTAGCCGCATGGCGTTCGTACTTAAATATGGAACTAACCATTCCAATTTTCGCTGTCTCTTATACACATCTCCGAGCCCACGAGACC
+
CCCCCFCCCCABGGGEGFGFGGGHHHHGGHHGHGHGGGHEGGHHHHHGGGGFFGHDGHHHHHHHHHHHHGGEEEFGGGGGGGFHHHHHFHFHHHGFHHHHFFFGHHHHGGHHHHGFGGGGFHGHGHHHFHFHHGHFGFGGGGHGGCGGGE
@M02034:409:000000000-BFKT7:1:2102:23670:25454 1:N:0:31
AAAGTCGAGGTGCCTAAAGTGGCAACCCAGACTACGAATAATGTTGGTGGTGTAGAGCTTCCTGTAGCCGCATG
+
AAABAFBAB?ABGGGG4BGFGGGHHHHGGHCGHFHGGHHFBFFGFFEA2EE113D55AE35B55B5D53BE>E>
@M02034:409:000000000-BFKT7:1:2102:11872:25456 1:N:0:31
AAAGTCGAGGTGCCTAAAGTGGCAACCCAGACTGTTGGTGGTGTACCTCTTCCTGTAGCCGCATGGCGTTCGTACTTAAATATGGAACTAACCATTCCAATTTTCGCTGTCTCTTATACACATCTCCGAGCCCACGAGACCTCTCTACAT
+
>>A3>5AABD2AFGGFFGGFGEFHCEHCDEGGHCFHHHGG?GFGGGGGHHHGHHHHHGHHEAEEEEEEFCGE?21FH43@FGHBGB@FC33GHHGGHHGGHGHHHGGGGGHHFHEFFFE4GGG3GFFG/>@CFGA?@@AEGFFHHFFBD<
@M02034:409:000000000-BFKT7:1:2102:19074:25465 1:N:0:31
AAAGTCGAGGTGCCTAAAGTGGCAACCCAGACTTGTCCTCAGGTTGGTGGTGTAGAGCTTCCTGTAGCCGCATGGCGTTCGTACTTAAATATGGAACTAACCATTCCAATTTTCGCTGTCTCTATACACATCTCCGAGCCCACGAGACCT
+
BBCCCFCCCCCCFGGGGGGGFGGHHHHGGHHGHHHHHHHHHGHHHHGGGGGFGGHGHHHHHHHHHHHHHGGGGGHHGGGGGGHHHHHHHHHHHHHHHHFHHHHGHHFFHHHHHHGGGGGGHGHHHGHHHHHBFGFFGGGFGHGGGGGFFG
@M02034:409:000000000-BFKT7:1:2102:10640:25482 1:N:0:31
AAAGTCGAGGTGCCTAAAGTGGCAACCCAGGTGGTTGGTGGTGTAGGTCTTCCTGTAGCCGCATGGCGTTCGTACTTAAATATGGTACTAACCATTCCAATTTTCGCTGTCTCTTATACACATCTCCGAGCCCACGAGACCTCTCTACA
+
AABBAFBBBBABGGGFGGGGGGGHGHHGGGC3AA2AFE22EEFHFHHG5AF5EFGA5DFBEE0BEA?>1>FEEB1FGB33FBFF34B4B4BB1BFFHBGFFGHF?/EAEGBH4E4BF4BDB3B?F?GDC@F/F/FD@DGGGHFBC1<<D
@M02034:409:000000000-BFKT7:1:2102:13844:25498 1:N:0:31
AAAGTCGAGGTGCCTAAAGTGGCAACCCAGACTGTTGGTCTTGTTGAGCTTCCTGTAGCCGCATGGCGTTCGTACTTAAATATGGAACTAACCATTCCAATTTTCGCTGTCTCTTATACACATCTCCGAGCCCACGAGACCTCTCTACAT
+
BBBBAFBBDDAACGGGFGABEEEHGHHGGEHGFHGHFDEHGGHGHHHHBHGHA5BBDEGGFFCEEHBEECEEE2FGGGF3FDF4G3BFHBHHADGHF4EFFHHHEEAE?EGHHHHFFGFGHEGFGGFGGGGBFAFD/>/?FFHGFFBFGF
@M02034:409:000000000-BFKT7:1:2102:7525:25504 1:N:0:31
AAAGTCGAGGTGCCTAAAGTGGCAACCCAGACTAATAATAATGTTGGTGGTGTAGAGCTTCCTGTAGCCGCATGGCGTTCGTACTTAAATATGGAACTAACCATTCCAATTTTCGCTGTCTCTTATACACATCTC
+
AAAAAFAA@DAAGGGGGGGGGFGHFGHGGHHFFH35AFFGFFGHHGH2BEEFHGGBGFHHHFHHFDGDGFEAEEHA0FGFDEGEGFFFGHHHGHHHHGGGGFFBEFFHFGGHH4>EEGGFFHFF4FEEBF3BBFF
@M02034:409:000000000-BFKT7:1:2102:15191:25505 1:N:0:31
AAAGTCGAGGTGCCTAAAGTGGCAACCCAGACTAAGAATCAGGTTGGTGGTGTAGAGCTTCCTGTGGCCGCATGGCGTTCGTACTTAAATATGGAACTAACCATTCCAATTTTCGCTGTCTCTTATACACATCTCCGAGCCCACGAGAC
+
BBBBAFBABBBBGFGGGFGGGGGHHHHGGHHFHHHFHHGBGHHFGGGE2EEEEFGFDFBGFGHHG3BAFEGEGGHFE>EFEGFHHHHFEGHFGG3@FFGHG03FGGHEHGHHHGEFFFEGHGGHGGHFBFGFHFFFDCFCGEGEF/<EE
@M02034:409:000000000-BFKT7:1:2102:20113:25512 1:N:0:31
AAAGTCGAGGTGCCTAAAGTGGCAACCCAGACTAAGGGTGGTAAGGAGCTTCCTGTAGCCGCATGGCGTTCGTACTTAAATATGGAACTAACCATTCCAATTTTCGCTGTCTCTTATACACATCTCCGAGCCCACGAGACCTCTCTACAT
+
AABCCFBCBBABFGGGGGGFGGGHGHHGGHHGHHHHHHHGGGHGHHHGHHHHHHGGHHHHEEEGGHGGEGGEEFEGHGHGGHHHHFGFHHFHHHHHFGHHHHHHHGGGGGGHHHHHHHHHHFHHHGHGGGGGEHGDFGGDGHHHGHHHH?
@M02034:409:000000000-BFKT7:1:2102:17427:25519 1:N:0:31
AAAGTCGAGGTGCCTAAAGTGGCAACCCAGACTAATAAGACGGTTGGTGGTGTAGAGCTTCCTGTAGCCGCATGGCGTTCGTACTTAAATATGGAACTAACCATTCCAATTTTCGCTGTCTCTTATACACATCTCCG
+
BBBBBFBBBBBBGGGGGFFGGGGGHHHGGHHGHHFEAE55EEEEFGG1BEGFF3D5A5FGAGGFGDFAF1E0EEF1>BEFFFFFAGH3BGHDGH3BFGHH303BB?EBFGHHH4<EEAEGHHHHDD3?GB2CCFF2?
@M02034:409:000000000-BFKT7:1:2102:24789:25527 1:N:0:31
AAAGTCGAGGTGCCTAAAGTGGCAACCCAGGATGATGGTGGTGTAGAGCTTCCTGTAGCCGCATGGCGTTCGTACTTAAATATGGAACTAACCATTCCAATTTTCGCTGTCTCTTATACACATCTCCGAGCCCACGAGACCT
+
ABBBAFBBBBABGGGGGGGGGGGHHHHGGH22B335DGHHGGAG3FGHHHHHHGHHHHHHGGGFGHGGGGGGGHHGHGHHGGHHHFGHHGHHHHHHHHHHGHHHHGGGGGHHHHHHHHHFHHGGHHHGGGGGGHGGGGGG/@
@M02034:409:000000000-BFKT7:1:2102:11510:25527 1:N:0:31
AAAGTCGAGGTGCCTAAAGTGGCAACCCAGACTCGTGGTGGTTTGGAGCTTCCTGTAGCCGCATGGCGTTCGTACTTAAATATGGAACTAACCATTCCAATTTTCGCTGTCTCTTATACACATCTCCGAGCCCACGAGACCTCTCTACAT
+
AACCBFBCCCABGGGGGGGFGGGHHHHGGHHFFHGHHGHGGGGHEGFHGHHHHHHHHHHHGGGGGHHGEFGGEGFHHHHHGHGHHFHFGHFHHHHHHHGGHHHHHGGGGGHHHHHHHHHGHHHGHHHGCGGGGHGGGGGGFHGFEHHFHD
@M02034:409:000000000-BFKT7:1:2102:16793:25530 1:N:0:31
AAAGTCGAGGTGCCTAAAGTAGCAACCCAGCTTGTTGCTGGTGTAGAGCTTCCTGTAGCCGCATGGCGTTCGTACTTAAATATGGAACTAACCATTCCAATTTTCGCTGTCTCTTATACACATCTCCGAGCCCACGAGACCTCTCTACAT
+
BABBBFBBBBBBGGGGGGGG5AFFGHHFGHHGHCHHHHHGFFHGHHHHFHGHHHHHFFHHGGEFFGHGEEFGGBFGGHFGHFHHHBFHHHHHGEFHHHGHHHHHHFGGGGHHHHHHHDGFHHHHHHHGGGGGGHGGFGDGGHHHHHGHGH
@M02034:409:000000000-BFKT7:1:2102:16806:25545 1:N:0:31
AAAGTCGAGGTGCCTAAAGTGGCAACCCAGCTTGTTGCTGGTGTAGAGCTTCCTGTAGCCGCATGGCGTTCGTACTTAAATATGGAACTAACCATTCCAATTTTCGCTGTCTCTTATACACATCTCCGAGCCCACGAGACCTCTCTACAT
+
BBBBBFBBBBBBGGGGGGGGGGGHHHHGGHH3GFFGHGHHHHHHHHHHHHHHHHHHHHGGGGEGGHGGEGGGGGHGHGHFGHHHHFHHHHHHHHHHHHHHHHHHHGGGGGHHHHHHHHHHHHHHHHGGGGGGGHGGGGGGFHBGHF1DGG
@M02034:409:000000000-BFKT7:1:2102:10075:25546 1:N:0:31
AAAGTCGAGGTGCCTAAAGTGGCAACCCAGACTCTTGGGGGTGTTGGTGGTGTAGAGCTTCCTGTAGCCGCATGGCGTTCGTACTTAAATATGGAACTAACCATTCCAATTTTCGCTGTCTCTTATACACATCTCCGAGCCCACGAGACC
+
AAABBFBBBB2AFGGGGGGGGGGHHHHGGHHCHHHGHHHGGGEEGHHGGFEFGHHFHHHHFHHHHFHGHEFGGGHHGGGGEGGHHHFGHHHGGHFGFHHHFHHHEHHHGHHGHHGGGDDFHFHHHGDGFHHFFHHHGGGGGGHGGGGGFG
@M02034:409:000000000-BFKT7:1:2102:11326:25549 1:N:0:31
AAAGTCGAGGTGCCTAAAGTGGCAACCCAGCCGAGTGGTGGTGTAGAGCTTCCTGTAGCCGCATGGCGTTCGTACTTAAATATGGAACTAACCATTCCAATTTTCGCTGTCTCTTAT
+
BBBCBFABCDABGGGGGCGGGGGHHHHGGHGGC?2FGGHFGAFGEGBFGFHBFDFBAA53AE0E?C1@1>F?E21FE433B444@3FGF3FFB3GHH4FG?BGH4EEA<F3B4B4FF
@M02034:409:000000000-BFKT7:1:2102:13602:25554 1:N:0:31
AAAGTCGAGGTGCCTAAAGTGGCAACCCAGACTGGGTGTCAGGTTGGTGGTGTAGAGCTTCCTGTAGCCGCATGGCGTTCGTACTTAAATATGGAACTAACCATTCCAATTTTCGCTGTCTCTTATACACATCTCCGAGCCCACGAGACC
+
>AAAAFBBBBBBGGFGGGGBGGGHHHHGGHHGHHHGBEFHHGHHHHGEFEBFGFHFGHHHHHHFGHHFFGGGGEHFEEFFEECEGHHGHHGEHHFFFHHHHHHHHHHHGHHHHFGGGGFHFGHHFGFGFFHHFGEGGCCFCGHGGFGGGF
@M02034:409:000000000-BFKT7:1:2102:10068:25563 1:N:0:31
AAAGTCGAGGTGCCTAAAGTGGCAACCCAGACTCTTGGGGGTGTTGGTGGTGTAGAGCTTCCTGTAGCCGCATGGCGTTCGTACTTAAATATGGAACTAACCATTCCAATTTTCGCTGTCTCTTATACACATCTC
+
CCCCCFCCCCCCGGGFGBGFGGGHHHHGGGHGHB3FGHH22AEFEHCBCEFEF3F5DF3GDGGFFBB5@?E/?E11EEEFE?2FFFGDBBG4B333BCGH303B??H44FDGD3<<CA/B22@@22>@FF<<G>G
@M02034:409:000000000-BFKT7:1:2102:16794:25569 1:N:0:31
AAAGTCGAGGTGCCTAAAGTGGCAACCCAGACTAATGGTGGTAATGAGCTTCCTGTAGCCGCATGGCGTTCGTACTTAAATATGGAACTAACCATTCCAATTTTCGCTGTCTCTTATACACATCTCCGAGCCCACGAGACCTCTCTACAT
+
AAABBF@ABBABGGGGGGGGGGGHGHHGCEHGHCHHHHGHGGB5FGFHFHHGHHHHHHHHGGEEGHHGGGGGG2EHGGFGGHHGG3GHHFHHGGHHHHFHHHHHGGGGGGHHHHHHHHHHHHHHHHHCGGGGGHGGCGCGFFBD0F1FGF
@M02034:409:000000000-BFKT7:1:2102:14262:25577 1:N:0:31
AAAGTCGAGGTGCCTAAAGTGGCAACCCAGACTGAGGGTGGTGTACCGCTTCCTGTAGCCGCATGGCGTTCGTACTTAAATATGGAACTAACCATTCCAATTTTCGCTGTCTCTTATACACATCTCCGAGCCCACGAGACCTCTCTACAT
+
ABBBAFBBBBBB4GGFGGGBFGGFHHHGGHDCGHHFFGFGAEFFFEGECEGGGHHHHHGGFEEEEF1EEGFEE?GGHFH3BFGHHFGHFFGHHHEHGHFGGHHHHGDDEFDGFHHHGHFHHFGFGG2B/<DGFFA@CFDGFCCGFHHHG=
@M02034:409:000000000-BFKT7:1:2102:9050:25577 1:N:0:31
AAAGTCGAGGTGCCTAAAGTGGCAACCCAGACTGCTGGTGGTGTATCTCTTCCTGTAGCCGCATGGCGTTCGTACTTAAATATGGAACTAACCATTCCAATTTTCGCTGTCTCTTATACACATCTCCGAGCCCACGAGACCTCTCTACAT
+
CCCCCFCCCCCCGGGGGGGGGGGHHHHGGHHGHHHHHHHHGGGHHHHHHHHHHHHHHHHHGGGGGHHGGGGGGFGHHHHHHGHHHGHHHHHHHHHHHHHHGHHHHGGGGGHHHHHHHHHHHHHHHHHGGGGGGHGGGGGGEHHHHHHHHG
@M02034:409:000000000-BFKT7:1:2102:7560:25592 1:N:0:31
AAAGTCGAGGTGCCTAAAGTGGCAACCCAGACTACGAAGACTGTTGGTGGTGTAGAGCTTCCTGTAGCCGCATGGCGTTCGTACTTAAATATGGAACTAACCATTCCAATTTTCGCTGTCTCTTATACACATCTCCGAGCCCACGAGACC
+
BBBBBFBBDBAAGGGGGGGAFGGHFHHGGHHGHHBEGGGGGHFGHGHAF?EFGGGFDHGHHHHHHFHGHAEGGGHFEEEGFEFHHHHFFGGHHGFGGHHHGHHGGHGHHHHHH4EEGGGHHHFHHHHHGHHHHHGHG?FDCGHGFGGGDC
@M02034:409:000000000-BFKT7:1:2102:7544:25599 1:N:0:31
AAAGTCGAGGTGCCTAAAGTGGCAACCCAGACTACGAAGACTGTTGGTGGTGTAGAGCTTCCTGTAGCCGCATGGCGTTCGTACTTAAATATGGAACTAACCATTCCAATTTTCGCTGTCTCTTATACACATCTCCGAGCCCACGAGACC
+
AAAA35>A@DABCFFBGGGGGDFFFHHGFHHFHHFGDHGGFGHHHFFEAAEFHFEGHFHF5AGGFFGBAA>EFGF?>EGCE1GF?FBBGFGBGHDBFF33?0DFGGFFFHGHH4EEEGGFHFFHFHF3DFGBBB3B?/B/BFAFCFFD?<
@M02034:409:000000000-BFKT7:1:2102:19591:25605 1:N:0:31
AAAGTCGAGGTGCCTAAAGTGGCAACCCAGACTGTTGGTGGTGTTTCGCTTCCTGTAGCCGCATGGCGTTCGTACTTAAATATGGAACTAACCATTCCAATTTTCGCTGTCTCTTATACACATCTCCGAGCCCACGAGACCTCTCTACAT
+
BBBBBFAA3AABGGGGGGGFG4BFGHFFGHHFHGFH32EF2B2GEFHGGGHDGFGFE5GFFCAEEEFEGFEGEFGGHF@@FFGDGBGFFEFGAGFGHGFGFHHHG@EGCGHHHHHEGBGFHGHHHHF<CCGCEHGGGGGGCGB1?1@1??
@M02034:409:000000000-BFKT7:1:2102:19606:25614 1:N:0:31
AAAGTCGAGGTGCCTAAAGTGGCAACCCAGACTGTTGGTGGCGTTTCGCT
+
AAAAADAA>A>AFBGGGGGAF10AFHHCEHGAFHH2FG0FA0A/A/CE/A
@M02034:409:000000000-BFKT7:1:2102:18400:25622 1:N:0:31
AAAGTCGAGGTGCCTAAAGTGGCAACCCAGACTAGTCGTGGTGTTGGTGGTGTAGAGCTTCCTGTAGCCGCATGGCGTTCGTACTTAAATATGGAACTAACCATTCCAATTTTCGCTGTCTCTTATACACATCTCCGAGCCCACGAGACC
+
AAABAFABDBAAF4GFGGFBFFFGFHHGGHHGGHHGHEFGGCFHGHGEFEAFEFGFGHHHHHHFFGG5FEECEGHFEEEFEEFFGHFGFHGHHHGHFHHHGFGFFHHGEHHHHFC/EE<FGGFGBFGDGEFGFGFBA@DCDGEGGGGG/<
@M02034:409:000000000-BFKT7:1:2102:7241:25632 1:N:0:31
AAAGTCGAGGTGCCTAAAGTGGCAACCCAGACTCATCCGCCTGTTGGTGGTGTAGAGCTTCCTGTAGCCGCATGGCGTTCGTACTTAAATATGGAACTAACCATTCCAATTTTCGCTGTCTCTTATACACATCTCCGAGCCCACGAGACC
+
CCCCCFBCCCBBFGGGGGGGGGGHHHHGGHHGHHHHHHGGGGHHHHHFGGEFHHHEGHHHHHHHHGHHHGGGGGHHGGGGGGHHHHHHHHHHHHFHGHGHHHFHGHHGHHHHHHGGGGGHHHHHHHHFGGHHHHHFG?FCDEGGGFGGGF
@M02034:409:000000000-BFKT7:1:2102:16828:25635 1:N:0:31
AAAGTCGAGGTGCCTAAAGTGGCAACCCAGACTGATCGTAATGTTG
+
CCCCCFBCCCCCGGGGGGGGGGGHHHHGGHHGHC3D5FG222DG5F
@M02034:409:000000000-BFKT7:1:2102:18758:25661 1:N:0:31
AAAGTCGAGGTGCCTAAAGTGGCAACCCAGACTCTGCGTGGTGTTGGTGGTGTAGAGCTTCCTGTAGCCGCATGGCGTTCGTACTTAAATATGGAACTAACCATTCCAATTTTCGCTGTCTCTTATACACATCTCCGAGCCCACGAGACC
+
BAABBFBBDD2ACGGBFGFGGGGHHHHGFHHFHHHHGGGGGHGHGGHEFGABAFGFGEHHHHHGHGHFHGGGGGHBEEEFEFGHHHGFHHHHHHHFFHFHHHGGHGFHHHHHGFEGGGGFHHHEDGFHBGFGFG3DD?D/CFHGGGCGGE
@M02034:409:000000000-BFKT7:1:2102:17660:25662 1:N:0:31
AAAGTCGAGGTGCCTAAAGTGGCAACCCAGACTGAGAAGCAGGTTGGTGGTGTAGAGCTTCCTGTAGCCGCATGGCGTTCGTACTTAAATATGGAACTAACCGTTCCAATTTTCGCTGTCTCTTATACACATCTCCGAGCCCACGAGAC
+
CCCCCFCCCBBCGGGGGGGGGGGHHHHGGHHGHFEG5BGAA3BFGEAEGDGGG3F5E5FE5FGGA5FBAEECGGF1E?EGAE?EGHHFGGHFGG33FGHHB0/EEBGFFHFHD4/EFE?F?GHGBGGGHFFBFHHFG/BC@FF/@/DDG
@M02034:409:000000000-BFKT7:1:2102:8386:25669 1:N:0:31
AAAGTCGAGGTGCCTAAAGTGGCAACCCAGACTGTTGCGGGGGTAGAGCTTCCTGTAGCCGCATGGCGTTCGTACTTAAATATGGAACTAACCATTCCAATTTTCGCTGTCTCTTATACACATCTCCGAGCCCACGAGACCTCTCTACAT
+
BBBBBFBBBB>AGGGFGGGFGFGFFFFEGGEFHHHGGHGGGGGGDGHHEFFFFGGGFGHFE@EEEFAE?EAE?BFGGGFFHHHHHBFFFFBGGHHHHGHHGHHHDCEGGEHHHHHHHGHGHGGFHGFE>AGCFEG@@DFFGHFHHHHGFC
@M02034:409:000000000-BFKT7:1:2102:21827:25676 1:N:0:31
AAAGTCGAGGTGCCTAAAGTGGCAACCCAGACTAGTCCGGATGTTGGTGGTGTAGAGCTTCCTGTAGCCGCATGGCGTTCGTACTTAAATATGGAACTAACCATTCCAATTTTCGCTGTCTCTTATACACATCTCCGAGCCCACGAGA
+
BAABBFBBDB>AGGGGGGGEF4FCF442FFGGHFHDGGGGGG?HGHFAFEEFG3F5AFEGHFHFFGDFHGF0EEHHEEGEF1FAGGF3GHFGFB33CFHGF0EB3FGEFHHGHF?EEEEHBGGHB3F3GBGCGFHED@@CDEFFCGGG
@M02034:409:000000000-BFKT7:1:2102:22543:25688 1:N:0:31
AAAGTCGAGGTGCCTAAAGTGGCAACCCAGACTTGGGGGGGTGTAGAGCTTCCTGTAGCCGCATGGCGTTCGTACTTAAATATGGAACTAACCATTCCAATTTTCGCTGTCTCTTATACACATCTCCGAGCCCACGAGACCTCTCTACAT
+
CCCCBFABBBBAGGGGGGGGGGFFHDHGGHHGHHHCGGGGG@DGHHHHHHGGGGGGBBGFFG9CDFGGGGGGD;EEFFFFFFFFFFFFFFFFFFFFFFFFFFFFFFFFFFFFFFFFFFFFFFFFFFFFFFFFFFFFFDFFFFBFFFFBFF
@M02034:409:000000000-BFKT7:1:2102:22685:25688 1:N:0:31
AAAGTCGAGGTGCCTAAAGTGGCAACCCAGCGGGTTGGTGGTGTACCGCTTCCTGTAGCCGCATGGCGTTCGTACTTAAATATGGAACTAACCATTCCAATTTTCGCTGTCTCTTATACACATCTCCGAGCCCACGAGACCTCTCTACAT
+
BBBBBFBABBABGGGGGGGGGGGHHHHGGHHGGGGGGGGGGGGHHHHGGGGGHHHHHHHHEFFEGHGGGGGGEFFGHHGHHHHGHGFGHHHHHHHHHHHGGHHHHGGGGGHHHHHHHHHFHHHHHHGGGGGGGHGDCFDFGHHHHHHGGH
@M02034:409:000000000-BFKT7:1:2102:11717:25692 1:N:0:31
AAAGTCGAGGTGCCTAAAGTGGCAACCCAGACTGTTGAGGGTGTATTGCTTCCTGTAGCCGCATGGCGTTCGTACTTAAATATGGAACTAACCATTCCAATTTTCGCTGTCTCTTATACACATCTCCGAGCCCACGAGACCTCTCTACAT
+
CCCCBFCCCCBCGGGGGGGFGGGHHHHGGHHGHHHH3FGHGFFGHGHHHHHHHHHHGHHHGGEEGHHGGGGGEFGGHHHHHGHHHGGHHHHHHHHHHHGFGHHHHGGGGGHHHGHHHHGFHHGHHHGG?DGGGHGGCCGGGHHHHHHHHH
@M02034:409:000000000-BFKT7:1:2102:21940:25693 1:N:0:31
AAAGTCGAGGTGCCTAAAGTGGCAACCCAGGTTGGTGGTGTAGAGCTTCCTGTAGCCGCATGGCGTTCGTACTTAAATATGGAACTAACCATTCCAATTTTCGCTGTCTCTTATACACATCTCCGAGCCCACGAGACCTCTCTACATCT
+
BBBBBFBBBBABGGGGGGGGEGGFFHHDGGAFGHGBFFECGFFFFHHHHHHHHEHHGEECEGHHGFGGGGFFHHFGHHGHHHHHHHFBHHGHHHEGFGHHHFGGGGGHHHFHGHGFFHGHHHHHGGGGGEHGGBCDD/GHHHGHHGHHD
@M02034:409:000000000-BFKT7:1:2102:20707:25698 1:N:0:31
AAAGTCGAGGTGCCTAAAGTGGCAACCCAGACTCAGGATAAGGTTGGTGGTGTAGAGCTTCCTGTAGCCGCATGGCGTTCGTACTTAAATATGGAACTAACCATTCCAATTTTCGCTGTCTCTTATACACATCTCCGAGCCCACGAGA
+
CCCCCFCCCCAAGGGGGGGGGGGHHFHGGHHGH33B33FD33FGFHE2A1EFG3F555BG5GFDG555B1E0EEG10>>F>1???FG3FGHBGF3@FFHH303F3?F44FFHF4/?EEEGGHGF4F3BGB2FGHHBG/BC/?/C@//C
@M02034:409:000000000-BFKT7:1:2102:18495:25700 1:N:0:31
AAAGTCGAGGTGCCTAAAGTGGCAACCCAGTATGTTGGTGGTTGTGAGCTTCCTGTAGCCGCATGGCGTTCGTACTTAAATATGGAACTAACCATTCCAATTTTCGCTGTCTCTTATACACATCTCCGAGCCCACGAGACCTCTCTACAT
+
AAAAABAADDAAC1BFGFFB1FGFHHHGGHHHGHFHHHFGGFGGGEGGHHFGEHHHHHFHGEEEEHEE?EFEEBGGHFHHFGHGD1FGHGGCGHHHHHHHHHHH2EEGGEHHHHHHGGF2GFGHHHHG/BCGFEFCCGGGGHHHHHHHG<
@M02034:409:000000000-BFKT7:1:2102:7420:25725 1:N:0:31
AAAGTCGAGGTGCCTAAAGTGGCAACCCAGACTTCGGCGCTGGTTGGTGGTGTAGAGCTTCCTGTAGCCGCATGGCGTTCGTACTTAAATATGGAACTAACCATTCCAATTTT
+
BBBBBFBBBBBAFGGGGGGGFGGHHHHGGHGGHH5F2AEEEFFHHG0EGDGEF3F55GGFEGFFEDE5@1E/EEF1EEEEA?2CFGH3BEGDGG33BFGHFF3FEBB44FEGF
@M02034:409:000000000-BFKT7:1:2102:23505:25732 1:N:0:31
AAAGTCGAGGTGCCTAAAGTGGCAACCCAGACTCCGAATCCGGTTGGTGGTGTAGAGCTTCCTGTAGCCGCATGGCGTTCGTACTTAAATATGGAACTAACCATTCCAATTTTCGCTGTCTCTTATACACATCTCCGAGCCCACGAGACC
+
BB@AAFBBDBAAGGGGGFGFG4FFGHH?FGHGHHFFEDFGFA2AEA0EEEABAFGBDGFHBHHFGFFBHAEEEGHHGGGEEEGFEHH3FEGEBDDBFGFHHHGGBGGHBFGGHH@EG/C1DGFGHHGGGFBGFFFHD/CCDFEFG/<ADC
@M02034:409:000000000-BFKT7:1:2102:9383:25750 1:N:0:31
AAAGTCGAGGTGCCTAAAGTGGCAACCCAGACTCAGCATACTGCTGGTGGTGTAGTGCTTCCTGTAGCCGCGTGGCGT
+
CCCCCFCCCCCBGGGGGGGGGGGHHHHGFHHGHB3F35FB3F55DF3BB2EAA3D5B55B5BFF5A55BAE0>>@//>
@M02034:409:000000000-BFKT7:1:2102:19168:25751 1:N:0:31
AAAGTCGAGGTGCCTAAAGTGGCAACCCAGACTGGTGGGCGGGTT
+
BBABAFBBBBBBGGG5BFGFFGGFHHHGGHHGHH2AB222A0AEF
@M02034:409:000000000-BFKT7:1:2102:20282:25760 1:N:0:31
AAAGTCGAGGTGCCTAAAGTGGCAACCCAGACTTCTGGTGGTGTACTGCTTCCTGTAGCCGCATGGCGTTCGTACTTAAATATGGAACTAACCATTCCAATTTTCGCTGTCTCTTATACACATCTCCGAGCCCACGAGACCTCT
+
CCCCCFCBDCBCGGGGGGGBGGGHHHHGGHHGHGADGGHFABFHE5F5FFGEAFFF5A53AE0EEF1AAFGEF21?GF3@F4F4G3BFF3G3BDGFH4BGGGHH4EFFEGDG4BGGGF?4BBB3B3BAECC/?/FB@@DFF22<
@M02034:409:000000000-BFKT7:1:2102:15028:25760 1:N:0:31
AAAGTCGAGGTGCCTAAAGTGGCAACCCAGACTCCGAGGGGTGTTGGTGGTGTAGAGCTTCCTGTAGCCGCATGGCGTTCGTACTTAAATATGGAACTAACCATTCCAATTTTCGCTGTCTCTTATACACATCTC
+
ABBB?FBB??>ABGGGGCGFGDFHHFHGGDHGEFFGG2EE0AEEEGHEGGGCABEF55@GDEBFHE5GFDE/EEHHGG/FFF0GGHEF3FF?GGGGHHB33GBGFFHFEF1BDD<ADDDHHHFHHB2GBGHHCGF
@M02034:409:000000000-BFKT7:1:2102:11935:25762 1:N:0:31
AAAGTCGAGGTGCCTAAAGTGGCAACCCAGACTGTTGGTGGTCCGAAGCTTCCTGTAGCCGCATGGCGTTCGTACTTAAATATGGAACTAACCATTCCAATTTTCGCTGTCTCTTATACACATCTCCGAGCCCACGAGACCTCTCTACAT
+
BBBBBFBBDDAAGGGGGGGFGGGFHHHGGGHGHHHFHHGGGGHHGGGGGHHGHHHHHHHH?FAEEFHGEEGGFFEGHGFFHGHFEFDGHGHGHHGHHBBBFHHHHGGGGGHHGHHHHGHFHBGFFFHG@CGGEFGGGGG/FHFFHHHHHG
@M02034:409:000000000-BFKT7:1:2102:16082:25773 1:N:0:31
AAAGTCGAGGTGCCTAAAGTGGCAACCCAGACTCGTCGGTTGGTGGTGTAGAGCTTCCTGTAGCCGCATGGCGTTCGTACTTAAATATGGAACTAACCATTCCAATTTTCGCTGTCTCTTATACACATCTCCGAGCCCACGAGACCTCTC
+
BBBBBFBBBBABGGGGGBGFGFGGHHHGGHHGHHGHFGFEEGGEFEEFHHHBGHHHGHHHHHHHHEF>EEHFEEEFGEGFEGGHFGHHHHFHGHHGEHGFHHFHHHHGHHFEFE?FHHHHHHHHHHHHHHHFEBCCGGFFGGGDGFHHG<
@M02034:409:000000000-BFKT7:1:2102:14849:25784 1:N:0:31
AAAGTCGAGGTGCCTAAAGTTGCAACCCAGACTACGAATAATGTTGGTGGTGTAGAGCTTCCTGTAGCCGCATGGCGTTCGTACTTAAATATGGAACTAACCATTCCAATTTTCGCTGTCTCTTATACACATCTCCGAGCCCACGAGACC
+
BBBBBFBABBABGGGGGFGGGGHFHHHGGHHGHHHGGHHGHHHHHHHEFEEFGFHGHGHHHHGHHHHHHGGFGGHHGGGGGGHHHHGFHGGHHHFFFHHHHHFHHGHGHHHHHD@FGGGHHHHHFHHHFHHHGHHHGCGGGEHGGCCDGG
@M02034:409:000000000-BFKT7:1:2102:23661:25789 1:N:0:31
AAAGTCGAGGTGCCTAAAGTGGCAACCCAGACTCAGAGTAAGGTTGGTGGTGTAGAGCTTCCTGTAGCCGCATGGCGTTCGTACTTAAATATGGAACTAACCATTCCAATTTTCGCTGTCTCTTATACACATCTCCGAGCCCACGAGACC
+
AAABAFAABDABGGGGGGGGGGGHHHHGGHHGHHHHHHGHGHHHGHGEFGEFHHHGGHHHHHHHGHHHHGGEEGHHGGGGGGHHHHGGHHHHHHDGHHGGGGHHHHHHFGHHHHEEGGGFHGHHHHHHHHHHHHHEFCCDGGGGGGGGGE
@M02034:409:000000000-BFKT7:1:2102:12764:25800 1:N:0:31
AAAGTCGAGGTGCCTAAAGTGGCAACCCAGACTAATAATAATGTTGGTGGTGTAGAGCTTCCTGTAGCCGCATGGCGTTCGTACTTAAATATGGAACTAACCATTCCAATTTTCGCTGTCTCTTATACACATCTCCGAGCCCACGAGAC
+
CCCCCFCCBCCCGGGGGGGGGGGHHHHGGHGGHFFHHGHHHHHHHHGGE2EFE3GD5EGGEGHHHBGGFFGCEGG1E?EAEEEEGGHGFFHFHB@BGHGF@B3FFFGGGGFHHFEAEFFHGHHHGGFGDGHHHGHGG?FGGGHGGGGGG
@M02034:409:000000000-BFKT7:1:2102:24313:25803 1:N:0:31
AAAGTCGAGGTGCCTAAAGTGGCAACCCAGACTTGTAATCAGGTTGGTGGTGTAGAGCTTCCTGTAGCCGCATGGCGTTCGTACTTAAATATGGAACTAACCATTCCAATTTTCGCTGTCTCTTATACACATCCCGAGCCCACGAGACCT
+
BBBBAFCCCCCCGGGGG4FGGGGHGHHGGHHFHHHHCFFFF3GGEHGAA2EFA3D5A5BF5GGGG5GDBEG0EEE1>B>?E?2EEGHHBFGGGB3@GGHH313FG4F?EGFHHEEEF/?FEDFGFD?DG?FHHFGGDCCFGHGGC<AA/C
@M02034:409:000000000-BFKT7:1:2102:14841:25808 1:N:0:31
AAAGTCGAGGTGCCTAAAGTTGCAACCCAGACTACGAATAATGTTGGGGGTGTAGAGCTTCCTGTAGCCGCATGGCGTTCGTACTTAAATATGGA
+
A?AAAFAAD1>AGGGC1BG3BBGHGFGGFGGGHH0EEGFGHHH2DAA/AEAE/1FBG1BG11BBFGGFGEC?/?GHEGE/E/FEGBDFDGE2>1B
@M02034:409:000000000-BFKT7:1:2102:16259:25814 1:N:0:31
AAAGTCGAGGTGCCTAAAGTGGCAACCCAGACTACGCATGAGGTTGGTGGTGTAGAGCTTCCTGTAGCCGCATGGCGTTCGTACTTAAATATGGAACTAACCATTCCAATTTTCGCTGTCTCTTATACACATCTCCGAGCCCACGAGACC
+
CBCCCFCCCCAAGGGGGGGGGGGHHHHGGHHGHHHGGGGGHHHHHHGEFGEFHHHHHGHHHHHHHHHHGGGGGGHHGEGGGGHHHHHHHHHHHHHHHHHFGGFGHHHHHHHHHHGGGGGGHGHHFHHHHGHHGHGHGGGDGGHGGGGGGF
@M02034:409:000000000-BFKT7:1:2102:14641:25819 1:N:0:31
AAAGTCGAGGTGCCTAAAGTGGCAACCCAGACTAATAAGAATGTTGGTGGTGTAGAGCTTCCTGTAGCCGCATGGCGTTCGTACTTAAATATGGAACTAACCATTCCAATTTTCGCTGTCTCTTATACACATCTCCGAGCCCACGAGACC
+
AAABAFBBBBAAFGFGGGGBBGFGHHHGGHHGHHHHHHHHHHHGHHHAFGAFFDFFGHFHHHHGHGGHHEEGGGHFGGGGGFFHHHHFHHHHHHFFBFEFFHBGHHFHHHHHH4EEFGGFFHHHHHFHFFFCFHFHGCG?CFHGGGGGGF
@M02034:409:000000000-BFKT7:1:2102:12767:25819 1:N:0:31
AAAGTCGAGGTGCCTAAAGTGGCAACCCAGACTAATAATAATGTTGGTGGTGTAGAGCTTCCTGTAGCCGCATGGCGTTCGTACTTAAATATGGAACTAACCATTCCAATTTTCGCTGTCTCTTATACACATCTCCGAGCCCACGAGACC
+
BAAAAFBBBBABGGGFGGGBFGGHHHHGGHHGHHGHHHHHHHHHGHGEFGAFGGHFGHHHHEHGGHHGHGGEGGHGGGGGGGHHGHGHHHHBGFGGHHFGHHHGHHHEGFHHHFEFGGGHHGFHHHHHGHHHHGB2F/BDG/FFGGGGGF
@M02034:409:000000000-BFKT7:1:2102:10018:25822 1:N:0:31
AAAGTCGAGGTGCCTAAAGTGGCAACCCAGCTTGTTTTTGGTGTAGAGCTTCCTGTAGCCGCATGGCGTTCGTACTTAAATATGGAACTAACCATTCCAATTTTCGCTGTCTCTTATACACATCTCCGAGCCCACGAGACCTCTCTACAT
+
BBBBBFBBBDAAGGGGGGGFGFGHHHHGGHHHHHHHHHGGGHGHHHHHHHHHHHHHGHGGEFEGGHHGGGGGEGHGHHHHHHHHHDGHHGGHFFHHGGFGHHHHHGGGGGGHHHHHHHHHHFHGHHHGDCGGFEGBDGGDAGGHHHHHGG
@M02034:409:000000000-BFKT7:1:2102:10036:25823 1:N:0:31
AAAGTCGAGGTGCCTAAAGTGGCAACCCAGCTTGTTTTTGGTGTAGCGCTTCCTGTAGCCGCATGGCGTTCGTACTTAAATATGGAACTAACCATTCCAATTTTCGCTGTCTCTTGTACACATCTCCGAGCCCACGAGACCTCT
+
AA33>DAAD>>AAFGGC4FGGDEGHEFF22G3GFCDGFF2AGFHDF5AEFEEFGFH5FFE?CEFGHEEGCGEEFFFHGGEG4F4B3B3GFHGHHBFFG?4FGFHFEAEEGFDDHF3BFG443BBFDB?>BD/E/F/B???C11?
@M02034:409:000000000-BFKT7:1:2102:8317:25827 1:N:0:31
AAAGTCGAGGTGCCTAAAGTGGCAACCCAGTATGCTGGTGGTGTAGAGCTTCCTGTAGCCGCATGGCGTTCGTACTTAAATATGGAACTAACCATTCCAATTTTCGCTGTCTCTTATACACATCTCCGAGCCCACGAGACCTCTCTACAT
+
ABBBAFAADBAAFGGGFGGGGGGGHHHGGHGGHHHHHHHHGGGHHHHHFHHHHHGHFGHGEEEGGHGGEGGEEFEGHFGGHEHHG@FFBDGHFFHHGFFGGHHHHGGGGEFHDGHGHEH4B3BFGEFDE/CDACFD<BGGFHHEHFHFGD
@M02034:409:000000000-BFKT7:1:2102:15875:25839 1:N:0:31
AAAGTCGAGGTGCCTAAAGTGGCAACCCAGACTCTGGGTGGTGTAGAGCTTCCTGTAGCCGCATGGCGTTCGTACTTAAATATGGAACTAACCATTCCAATTTTCGCTGTCTCTTATACACATCTCCGAGCCCACGAGACCTCTCTACAT
+
CCCCCFAABCABGGGGGFGGGGGHHHHGFHHGHHHHHHFEGEGHHHHHHHHHHHHHHHHHGCEGEHGGGGGGFCGGHHHHHHHHHBGHHGHFHHGHHHHHHHHHGEGGGFHHHHHFHHHGHHHHHHHGGGGGFHGDDFGGGHHHHHHHFD
@M02034:409:000000000-BFKT7:1:2102:19261:25851 1:N:0:31
AAAGTCGAGGTGCCTAAAGTGGCAACCCAGACTCAGACTCATGTTGGTGGTGTAGAGCTTCCTGTAGCCGCATGGCGTTCGTACTTAAATATGGAACTAACCATTCCAATTTTCGCTGTCTCTTATACACATCTCCGAGCCCACGAGACC
+
BBCBAFCCCCAAGGGGGGGGGGGHHHHGGHHGHHHHHHHHHHHHHHGFFGGFHHGGHHHHHHHHHGHHHGGGGGHGGGGGGGHHHHGFHHHHHHHGHGFHHHHHHHGHHHHHHHGGGGGHHGHHHHHHHHHHHHGHGCGGGGHGGCGGGF
@M02034:409:000000000-BFKT7:1:2102:13410:25859 1:N:0:31
AAAGTCGAGGTGCCTAAAGTGGCAACCCAGTGTGTTGGTGGTGTATTGCTTCCTGTAGCCGCATGGCGTTCGTACTTAAATATGGAACTAACCATTCCAATTTTCGCTGTCTCTTATACACATCTCCGAGCCCACGAGACCTCTCTACAT
+
ABBBBFBBDBAAGGGGGGGADBFHHHHG2FGHBGHHGEGD22BGFHFFDFGGFGHHGGHGEE0EFGFFEGGFEBFGHEFGGBFBF3BGCBGGFHGFHFHGHFGH4>EGGGHHGHG?FFGHHFGFHFFG?DGCFFGGBBEGGHEHHGHH1?
@M02034:409:000000000-BFKT7:1:2102:14936:25863 1:N:0:31
AAAGTCGAGGTGCCTAAAGTGGCAACCCAGACTAAGGGTGGTAAGGAGCTTCCTGTAGCCGCATGGCGTTCGTACTTAAATATGGAACTAACCATTCCAATTTTCGCTGTCTCTTATACACATCTCCGAGCCCACGAGACCTCTCTAC
+
CCCCCFBBCCBCGGGGGGGGGGGGHHHGGHHGHHHHGF2A2EGBFHDG1GG53BFB5D53AE01E1?>>>EEE21?FE33@@E4F3B333B31@@@G4BF4FGH4/EEDF3F??F4BB?B33B3B3?<CB/<?/C@<B?DF11<GDDF
@M02034:409:000000000-BFKT7:1:2102:19257:25870 1:N:0:31
AAAGTCGAGGTGCCTAAAGGGGCAACCCAGACTCAGACTCATGTTGGTGGTGTAGAGCTTCCTGTAGCCGCATGGCGTTCGTACTTAAATATGGAACTAACCATTCCAATTTTCGCTGTCTCTTATACACATCTCCGAGCCCACGAGACC
+
A@AABFBBBBABGGGGFFF4AEEFEDFFFHHGHHHGHF3FGHGGFHHABE1BBBGEGEFHGBFGGHFHHGGGGEHFEFGAEAB1FGFGHHGDGHBGF3?FGHB3FGFHGFFHHHCEEG??EGEHFHGHGHGB2FD2<<@BFFEC<?C???
@M02034:409:000000000-BFKT7:1:2102:11719:25874 1:N:0:31
AAAGTCGAGGTGCCTAAAGTGGCAACCCAGACTGTTGGTGGTGTACTTCTTCCTGTAGCCGCATGGCGTTCGTACTTAAATATGGAACTAACCATTCCAATTTTCGCTGTCTCTTATACACATCTCCGAGCCCACGAGAC
+
ABBBBB3ADDAAFGGGGGGFGFGFHHHDCA2ABGHHHHBF22AAF5AFD5FAGFGHDFBFAFAEFAHGBEFEF?EEFBGGGFHHH3FGF3@CGGGHH@E@BFFG4>EGFGFGFHH4BBB4FGGHHFFE/>CCCFFCGGFG
@M02034:409:000000000-BFKT7:1:2102:14354:25879 1:N:0:31
AAAGTCGAGGTGCCTAAAGTGGCAACCCAGACTCATAATGGTGTTGGTGGTGTAGAGCTTCCTGTAGCCGCATGGCGTTCGTACTTAAATATGGAACTAACCATTCCAATTTTCGCTGTCTCTTATACACATCTCCGAGCCCACGAGACC
+
BBBBBFABBBAACGGGGFGFGGCFFGHFGHGGHHHHHHFHGFGHGHHEFGEFFFGGHHHHGHHHHGHHHFGGGGHHGGGGEFHHHHHGHHHHHHGFHHHFHEHHHHHHHHHHHHGGGGGFHHHHFFGHHHHHGHFHFGGGGGEFF@DGGG
@M02034:409:000000000-BFKT7:1:2102:11269:25881 1:N:0:31
AAAGTCGAGGTGCCTAAAGTGGCAACCCAGACTAAGAATCAGGTTGGTGGTGTAGAGCTTCCTGTAGCCGCATGGCGTTCGTACTTAAATATGGAACTAACCACTCCAATTTTCGCTGTCTCTTATACACATCTCCGAGCCCACGAGAC
+
A@ABAFBBBBAAGGGGGFGFGGGCFHHGGHHGHHHHHHHHHHHHHHGFGGEFGGGGHHHHHHHHHBGGHGGGGGHGGGGGGGHHGHHFFGGHHFFGCGGHHHGGHHFHHHHHHFFGFEEHHHGHFGGGBCGHGFG2E/CCGFFGGGGGA
@M02034:409:000000000-BFKT7:1:2102:13386:25883 1:N:0:31
AAAGTCGAGGTGCCTAAAGTGGCAACCCAGACTCTTACTGGGGTAGAGCTTCCTGTAGCCGCATGGCGTTCGTACTTAAATATGGAACTAACCATTCCAATTTTCGCTGTCTCTTATACACATCTCCGAGCCCACGAGACCTCTCTACAT
+
BBBBBFBBBBAAGGGGGGGGGFGGHHHGGAEGHGFFHHHEA2EFAFHHGFGB3FHH5HHDEFAEEAFFEEFEE2?FGB33B4GFB@FG3FFFF3FFHGFFFFFHDEFGGGHHFHEGHHFFFDFFFGH?CFG?FFGGFGGGGHHHHGFDB?
@M02034:409:000000000-BFKT7:1:2102:7576:25888 1:N:0:31
AAAGTCGAGGTGCCTAAAGTGGCAACCCAGACTAAGAATCAGCTTGGTGGTGTAGAGCTTCCTGTAGCCGCATGGCGTTCGTACTTAAATATGGAACTAACCATTCCAATTTTCGCTGTCTCTTATACACATCTCCGAGCCCACGAGACC
+
BBBBBFBBBBAAGGGGGGGEFGFFHHHGFDHGHHHFHFGHHFGHHF?GGGGFBGHDD5GHHHHHHGFAGEG0EFHHGEFAFEFHHHHFDGHHHH3@FHDGHHGHHHHHHHHHHHGGGEEHHHHFFG?4EGHGGGHFFCGGGGHGGCC/CF
@M02034:409:000000000-BFKT7:1:2102:17740:25888 1:N:0:31
AAAGTCGAGGTGCCTAAAGTGGCAACCCAGACTGTGGGTGGTGTTG
+
CCCCCFABCCCCGGGGGGGGGGGHHHHGGHHGH3G5FFFA22BF1F
@M02034:409:000000000-BFKT7:1:2102:17760:25889 1:N:0:31
AAAGTCGAGGTGCCTAAAGTGGCAACCCAGACTGTGGGTGGGGTTGGTGGTGTAGAGCTTCCTGTAGCCGCATGGCGTTCGTACTTAAATATGGAACTAACCATTCCAATTTTCGCTGTCTCTTATACACATCTCCGAGCCCACGAGACC
+
AAAA?FAAAAAAGFGGG4BFGBFHHGHGGHHFHHHHHGGGCGGEEFG1AEAFGFB5FGHHGHHHHEGEEFG>EEH1EGGGGGGHEGGBGHFBGFGEFBGGBG3FB4?EHHHHHDDGDFE2GGGHFHEGHHHHGHHBE//>CGGFGCADDF
@M02034:409:000000000-BFKT7:1:2102:21913:25894 1:N:0:31
AAAGTCGAGGTGCCTAAAGTGGCAACCCAGTCGAAGGGTGGTGTAGAGCTTCCTGTAGCCGCATGGCGTTCGTACTTAAATATGGAACTAACCATTCCAATTTTCGCTGTCTCTATACACATCTCCGAGCCCACGAGACCTCTCTACAT
+
BBBBBFAABB>AAGGGGGFBFDFGHHHGGHHHGFFFDEAFEEFGGHFHBAFGFFHHFGHHGEAEEHF@BEFEBFEGHFFFFFHHHFGGHFGHAGHHHFHFBGGG4EEFD/FGHHHFFHHEHHHHHFBDGGG/G/B/CEDEHHHHHHEFH
@M02034:409:000000000-BFKT7:1:2102:12413:25905 1:N:0:31
AAAGTCGAGGTGCCTAAAGTGGCAACCCAGACTGATTGTAGTGTTGGTGGTGTAGAGCTTCCTGTAGCCGCATGGCGTTCGTACTTAAATATGGAACTAACCATTCCAATTTTCGCTGTCTCTTATACACATCTCCGAGCCCACGAGACC
+
CCCCCFDDDDCCGGGGGGGGGGGHHHHGGHGGHHGHHHHFGGFAGHHEAEEFG3GGHBGHDGHHHFGGFGGEEGH1EECFEE?EGHHHHHHHGHFEGGHHGHBGFHFFHHHHHDEDGGAGBHGHGHGFHGG2FGHBGCGGGGHGGGGDGF
@M02034:409:000000000-BFKT7:1:2102:18891:25914 1:N:0:31
AAAGTCGAGGTGCCTAAAGTGGCAACCCAGACTGGGTCGGGTGTTGGTGGTGTAGAGCTTCCTGTAGCCGCATGGCGTTCGTACTTAAATATGGAACTAACCATTCCAATTTTCGCTGTCTCTTATACACATCTCCGAGCCCACGAGAC
+
CCCCCFCCBCCBGGGGGGGGGGGHHHHGGHHGHGHHAFEGGHCE1FG1A1EFA3F5A5FG5GEGHFF5@AF@EEG1E?>?EE?FGGF?BFG4FE3?BEGH303FF?G4FGHHH4</EFFFFDHHGGBGFH<@GFDDDCDGCGGGGCCGD
@M02034:409:000000000-BFKT7:1:2102:23329:25915 1:N:0:31
AAAGTCGAGGTGCCTAAAGTGGCAACCCAGGCGAGGGGTGGTGTAGAGCTTCCTGTAGCCGCATGGCGTTCGTACTTAAATATGGAACTAACCATTCCAATTTTCGCTGTCTCTTATACACATCTCCGAGCCCACGAGACCTCTCTACAT
+
CCCCCFBAADAAGGGGGGFGGGGHHHHGGHGHGFGEGGGGGGGHGHHHFHHHHHHHHGFGEGEFGHGGFGGGGGHGHFFEGGHHHFHHHFGHHHHHHGFHGHHHHGDGGGHGFHH3GHHFHFHHHGGGGGGGFGGCDGGDFGHHHGHHHF
@M02034:409:000000000-BFKT7:1:2102:18233:25915 1:N:0:31
AAAGTCGAGGTGCCTAAAGTGGCAACCCAGACTAATACTGCTGTTGGTGGTGTAGAGCTTCCTGTAGCCGCATGGCGTTCGTACTTAAATATGGAACTAACCATTCCAATTTTCGCTGTCTCTTATACACATCTCCGAGCCCACGAGACC
+
CCCCCFCCCCCBGGGGGGGGGGGHHHHGGHHGHHHHHHHHHHHHHHHEFEEFGFGGHHHHHHHHHHHHHGGGGGHFGGGGGFHHHHHHHHHHHHGHHHHHHHFHHHHHHHHHHHGGGGGFHHHHGHEHHHHHHHFFGCGGGGHGGGGGGC
@M02034:409:000000000-BFKT7:1:2102:23660:25916 1:N:0:31
AAAGTCGAGGTGCCTAAAGTGGCAACCCAGACTAAGAATACTGTTGGTGGTGTAGAGCTTCCTGTAGCCGCATGGCGTTCGTACTTAAATATGGAACTAACCATTCCAATTTTCGCTGTCTCTTATACACATCTCCGAGCCCACGAGACC
+
BBBBBFBBBBABGGGFGGGFGGGHHHHGGHHGHHHHHHHHHHHHHHHGFFEFGHHFGHHHHHHHHHHFHGGGGGHFFFGGGGHHHHHGGGHHHHFHHHHHHHHHHHGHHGHHHDEEGGGGHHFHHHHHGHEHHGFBFC@?CEHGGGGGGG
@M02034:409:000000000-BFKT7:1:2102:16524:25921 1:N:0:31
AAAGTCGAGGTGCCTAAAGTGGCAACCCAGACTAAGGAGCAGGTTGGTGGTGTAGAGCTTCCTGTAGCCGCATGGCGTTCGTACTTAAATATGGAACTAACCATTCCAATTTTCGCTGTCTCTTATACACATCTCCGAGCCCACGAGAC
+
BBCCCFCCCCCCGFGGGGGGGGGHHHHGGHHGHHHC3GH2G3FHGHGEFGFFGGGGGHHHHHHHHHHHHGGGGGHGGEGFGGHHHHHFFHHGHHHGHHHHHHGHHHGHGGHHHHGGGGFHHHHHHHHHHHFHFHHGGGGGGGHGGGGGG
@M02034:409:000000000-BFKT7:1:2102:18395:25923 1:N:0:31
AAAGTCGAGGTGCCTAAAGTGGCAACCCAGACTGTTTTGGGTGTAGAGCTTCCTGTAGCCGCATGGCGTTCGTACTTAAATATGGAACTAACCATTCCAATTTTCGCTGTCTCTTATACACATCTCCGAGCCCACGAGACCTCTCTACAT
+
BBBBBFBBBBBBGGGGGGGGGGGGHHHGGHHGHGHHHHHCGEGGHHHHHHHHHHHHFHHHGGGEGHGGGGEFEGAGGHGHGHHFHEHHHHFHHHGHHHGFHHHHFGGGGGHHHHHHHHHGHGGCGGED/BGGGHGGGGGFGHHHHHBHHF
@M02034:409:000000000-BFKT7:1:2102:12973:25923 1:N:0:31
AAAGTCGAGGTGCCTAAAGTGGCAACCCAGACTTCTCCTCATGTTGGTGGTGTAGAGCTTCCTGTAGCCGCATGGCGTTCGTACTTAAATATGGAACTAACCATTCCAATTTTCGCTGTCTCTTATACACATCTCCGAGCCCACGAGAC
+
BBAABFBBBBABGGGGGGGFGGGHFGHGGHHGH55D35B2BFGHHHHEFGEFGGHGHFHHHFHGGHHGHGGFGGHHGEGEGAFHFHHFDGFGHGFHGHHHHHHHHHHHFGHHHHEGGGFHGEHHFHHHHFHGGHHEFCGGFFHGGGGGG
@M02034:409:000000000-BFKT7:1:2102:8003:25930 1:N:0:31
AAAGTCGAGGTGCCTAAAGTGGCAACCCAGACTTATGGTGGTGTAGAGCTTCCTGTAGCCGCATGGCGTTCGTACTTAAATATGGAACTAACCATTCCAATTTTCGCTGTCTCTTATACACATCTCCGAGCCCACGAGACCTCTCTACAT
+
BBBBAFBBBBABGGGFGGGGGFFHHGHGGFFFFGFHHHHGGFGHHHFFFHHHGHHHGGGGEAAEGH1EEGGEBBFFFF3EGGHGHFGFHFHHHFHHFGGHGHHHHGFGGGFHGGHGHHFFHHGFGH3E?CCFGHGB<B?AFHFHGGFFGF
@M02034:409:000000000-BFKT7:1:2102:16539:25931 1:N:0:31
AAAGTCGAGGTGCCTAAAGTGGCAACCCAGACTGGGTCGGGGGTTGGTGGTGTAGAGCTTCCTGTAGCCGCATGGCGTTCGTACTTAAATATGGAACTAACCATTCCAATTTTCGCTGTCTCTTATACACATCTCCGAGCCCACGAGACC
+
CBCCCFCCBCBCGGGGGGGGGGGHHHHGGHHGHHGHFGEEEEGEGGGFFGEFGGG@GHHHHHHHGFGFGGGEGFHFGEGGFEHHHHHGFGHGHHGHGHHHHHGHHHHHHHHHHHGGGGDDHFHHGGHFHGHGGHHHGDGCGGHGCCGGGG
@M02034:409:000000000-BFKT7:1:2102:19733:25938 1:N:0:31
AAAGTCGAGGTGCCTAAAGTGGCAACCCAGACTACTAATAAGGTTGGTGGTGTAGAGCTTCCTGTAGCCGCATGGCGTTCGTACTTAAATATGGAACTAACCATTCCAATTTTCGCTGTCTCTTATACACATCTCCGAGCCCACGAGAC
+
CCCCCFCCCCABGGGGGGGFGGGHHHHGGHHGHH35GHH5FHHHHHGFGGFFGFHGHHHHHHHFFHHHHGGGGGHHGGGGGGHHHHGGHHGHHHHHHHHGGHHHHHHHHHHHHHGGGGGHHHHHHHGHHHHGHHHGGGGGGGHGGFFGG
@M02034:409:000000000-BFKT7:1:2102:18384:25939 1:N:0:31
AAAGTCGAGGTGCCTAAAGTGGCAACCCAGACTGTTTTGGGTGTAGAGCTTCCTGTAGCCGCATGGCGTTCGTACTTAAATATGGAACTAACCATTCCAATTTTCGCTGTCTCTTATACACATCTCCGAGCCCACGAGACCTCTCTACAT
+
BBBBBFBBBB>AGGGFFFGGGGGHHHH22A2FFGGFHHH?F2AEGFFGGHFFHHHHFHHHGCEEEHHGEGFFEF?GH@G3FFGHH3GFHHGBGFHHHHFFHHHHGGCEEFHHHHH4FGGBHFGHHHFGGGGFGHGGGGGDFGHHHHGFHH
@M02034:409:000000000-BFKT7:1:2102:22203:25947 1:N:0:31
AAAGTCGAGGTGCCTAAAGTGGCAACCCAGACTCATCAGAATGTTGGTGGTGTAGAGCTTCCTGTAGCCGCATGGCGTTCGTACTTAAATATGGAACTAACCATTCCAATTTTCGCTGTCTCTTATACACATCTCCGAGCCCACGAGACC
+
BBBBBFBBBBAAGGGGGCGGGGGGHHHGGGGCHHHHHHGBFGHHHHGEFEGFG3F5FEDGGHHHHHEFGEGAEGHBEEEFEEFGGHHHHHHHHF3BEBGHF?@FGFGBGHEFG?EFEEEB4BFE?4FDHFFFHGHB</BCDGHED/DF??
@M02034:409:000000000-BFKT7:1:2102:14070:25948 1:N:0:31
AAAGTCGAGGTGCCTAAAGTGGCAACCCAGACTCAGCCGCATGTTGGTGGTGTAGAGCTTCCTGTAGCCGCATGGCGTTCGTACTTAAATATGGAACTAACCATTCCAATTTTCGCTGTCTCTTATACACATCTCCGAGCCCACGAGAC
+
CCCCCFCCCCAAGGGGGGGGGGGHHHHGGHHGHGGFHFFGGGGHHEFEGGGGH3GDGEGGHHHHDGHFFEG@EGGAFFGGGFFEHHHFGHHFGH3?GGHHHFFGDGHBEGFHG4EEFGEHFHHF?DFFGHGHGHFFE/CFGGEF?C@AE
@M02034:409:000000000-BFKT7:1:2102:19952:25953 1:N:0:31
AAAGTCGAGGTGCCTAAAGTGGCAACCCAGACTCAGGGTGGGGTTGGTGGTGTAGAGCTTCCTGTAGCCGCATGGCGTTCGTACTTAAATATGGAACTAACCATTCCAATTTTCGCTGTCTCTTATACACATCTCCGAGCCCACGAGACC
+
CCCCCFBBCCBCGGGGGGGGGGGHHHHGGHHGHHHHHHGGGGGGGGGGGGEFGFHFHHHHHHHHHHHHHGGGGGHGGEGGEEGHHHHGHHHHHHGHHHHHHHFHHHHHFHHHHGGFGGGHHHHHGHHHHHHHHHHGD@FGGGHGGGGGGF
@M02034:409:000000000-BFKT7:1:2102:13271:25961 1:N:0:31
AAAGTCGAGGTGCCTAAAGTGGCAACCCAGACTGTTAAGCAGGTTGAGGTTGCTGTAGCCGCTTGG
+
BBBBBFBBBBABGGGGGGGFGGGHHHGGGHHGH33AFGH3F3FH3F3C2FG213B55A531A0A1A
@M02034:409:000000000-BFKT7:1:2102:14389:25983 1:N:0:31
AAAGTCGAGGTGCCTAAAGTGGCAACCCAGACTGAGAGGGATGGTGGGGTAGAGCTTCCTGTAGCGG
+
BCCCAFCCCCAAGGGGGGGGGGGHHHHGGHHGHH3G5F2E2BF2AB20AF1A555B35BAFAF550>
@M02034:409:000000000-BFKT7:1:2102:20308:25994 1:N:0:31
AAAGTCGAGGTGCCTAAAGTGGCAACCCAGACTAAGGGTGGTAAGGAGCTTCCTGTAGCCGCATGGCGTTCGTACTTAAATATGGAACTAACCATTCCAATTTTCGCTGTCTCTTATACACATCTCCGAGCCCACGAGACCTCTCTACAT
+
AAA1>DA1AD>A1FFFC1BABFFHCHGCFGHGGHHHHGBFCEHGBB1BFFGHHFBFGFHFBAAEFF0EEGGEE>BFFFFGHFHGFBFBGFHHHFGF@2FDGGHHHGEEE?FHHGF1BG>>F1FFDGFBCCC<<//BCGGGCFCGFFHDB?
@M02034:409:000000000-BFKT7:1:2102:11868:26010 1:N:0:31
AAAGTCGAGGTGCCTAAAGTGGCAACCCAGACTGGGGGTGGGGTTGGTGGTGTAGAGCTTCCTGTAGCCGCATGGCGTTCGTACTTAAATATGGAACTAACCATTCCAATTTTCGCTGTCTCTTATACACATCTCCGAGCCCACGAGACC
+
CCCCCFBBCCABFGGGGGGGGGGHHHHGGHHGHHHHGGFFGGGEFGGEFGEFGFHGHHHHHGHHHHHHHGGGGGHGEEGGEEGHHHHGHHGHHHHHHHHFHHHHHHHHHHHHHGGGGGGHHHHHFHGGFHHHHHFGGCGGGGHGGGGGGC
@M02034:409:000000000-BFKT7:1:2102:6939:26012 1:N:0:31
AAAGTCGAGGTGCCTAAAGTGGCAACCCAGACTAATAAGCATGTTGGTGGTGTAGAGCTTCCTGTAGCCGCATGGCGTTCGTACTTAAATATGGAACTAACCATTCCAATTTTCGCTGTCTCTTATACACATCTCCGAGCCCACGAGACC
+
11>AADAAD@AAGGFGBGGAFFFHHHHGGCGFHGHHGG1DFHHHGF/A/E/BGFG21AGHHGHFHH2GGE/FEGHHGGGEGEFGHHGEGHEB21FGFHGFFHHGEGFEGGFHHG/EEEEFFHHFHHHF2BFFHGHHG/@CGFAFGCGGFA
@M02034:409:000000000-BFKT7:1:2102:23902:26021 1:N:0:31
AAAGTCGAGGTGCCTAAAGTGGCAACCCAGACTCATCCGGCTGTTGGTGGTGTAGAGCTTCCTGTAGCCGCATGGCGTTCGTACTTAAATATGGAACTAACCATTCCAATTTTCGCTGTCTCTTATACACATCTCCGAGCCCACGAGACC
+
BBABBFBBBB>AGGGGGGGGGGGGFGHEGHGFHHHHFHGGGGGHFHHEFEEFHEGFGFHHGHHHGGHGHFGGGFHFEGGGGGGHHHGGGGGGGHFGFHGGFHFHHHHFHHHHHFEEDFGGHHHHHHHFFGFHHDDF<@FBDGCFGGGGGA
@M02034:409:000000000-BFKT7:1:2102:7849:26022 1:N:0:31
AAAGTCGAGGTGCCTAAAGTGGCAACCCAGACTGATAATGTGGTTGGTGGTGTAGAGCTTCCTGTAGCCGCATGGCGTTCGTACTTAAATATGGAACTAACCATTCCAATTTTCGCTGTCTCTTATACACATCTCCGAGCCCACGAG
+
BBBBBF?A3DABGGGGGFGBECFBHFHGGGHGHHHHHCGHHDGGFG?EEEFFGFFEFGHHHHHHHDGFHGGGGGHGCAEFGGHHHHFG3FGDGEGFEGF@FHFFHGFHFFFHHGEGGDE3GHHFEGDH3FFHHFHBE@D?CGAA?D?
@M02034:409:000000000-BFKT7:1:2102:19913:26025 1:N:0:31
AAAGTCGAGGTGCCTAAAGTGGCAACCCAGACTAATAAGAATGTTGGTGGTGTAGAGCTTCCTGTAGCCGCATG
+
AAAAAFAADDA1FGGA11FGGBFHHHGEGHHGHHFGHHGFBEDBGGHA/EEE/AFDAGHHBFFGHFG2AEE//E
@M02034:409:000000000-BFKT7:1:2102:22897:26031 1:N:0:31
AAAGTCGAGGTGCCTAAAGTGGCAACCCAGACTCAGAAGAAGGTTGGTGGTGTAGAGCTTCCTGTAGCCGCATGGCGTTCGTACTTAAATATGGAACTAACCATTCCAATTTTCGCTGTCTCTTATACACATCTCCGAGCCCACGAGACC
+
BBABBFABBBABGGGGGGGFGCGHHHHGGHGGHHGHGHHGFHHFFFGEFGEFFHHBGFHHHHHFHGHFFEGEEGHGGGGFEEBGEG4BHHFGGHBGHHFFHHHHHHHHFGGHHHGEGGEFHGHHGHGHHHGFGHDGG?CCGGHGGGGGFC
@M02034:409:000000000-BFKT7:1:2102:15763:26031 1:N:0:31
AAAGTCGAGGTGCCTAAAGTGGCAACCCAGACTAATAATAATGTTGGTGGTGTAGAGCTTCCTGTAGCCGCATGGCGTTCGTACTTAAATATGGAACTAACCATTCCAATTTTCGCTGTCTCTTATACACATCTC
+
A?AA>DA3>>AABEGB4FGEGGGHHHFGGHGGHHFFBFFDBDFFGFHAEEEGAFFDBFGHHGHFFAFD3AE0AEF1EAEFEE21BD43BBFFDGG3FFEF3F3BBBB4FGGHHF/A/AEBGFFG4G44B3DB23B
@M02034:409:000000000-BFKT7:1:2102:19892:26032 1:N:0:31
AAAGTCGAGGTGCCTAAAGTGGCAACCCAGACTAATAAGAATGTTG
+
CCCCCFBBBBBCGGGGGGGFGGGHHGHGGHHFHHHH55A55ADGFH
@M02034:409:000000000-BFKT7:1:2102:6943:26032 1:N:0:31
AAAGTCGAGGTGCCTAAAGTGGCAACCCAGACTAATAATCATGTTGGTGGTGTAGAGCTTCCTGTAGCCGCATGGCGTTCGTACTTAAATATGGAACTAACCATTCCAATTTTCGCTGTCTCTTATACACATCTCCGAGCCCACGAGACC
+
CCCCCFBCCBBBGGGGGGGGGGGHHHHGGHHGHHHCG55AFGHHHGHFGGGGHHHHHHHHHHHHHHHHHGGGGGHGGGGGGGHHHHHHHHGHGGHHHHHGHHHHHHHH4GHHHHGGGGGHHHHHGHHHFFHHHHGGG?DGGEHFC??EGF
@M02034:409:000000000-BFKT7:1:2102:20031:26033 1:N:0:31
AAAGTCGAGGTGCCTAAAGTGGCAACCCAGACTGATAGGTCGGTTGGTGGTGTAGAGCTTCCTGTAGCCGCATGGCGTTCGTACTTAAATATGGAACTAACCATTCCAATTTTCGCTGTCTCTTATACACATCTCCGAGCCCACGAGACC
+
ABBBAFBBBBBBFGGGGGDGGFGHHHHGGHHGGGHHHFHGHGGGEEGEFGGFHHHHHHHHHHHHHHHHHGGGGGHHGGGGGFHHHHHFGFGHHHGHFHGHHHHHHHFFHHHHHHGGGGGHHHHGDGHHGHHHFHFB<@/BGCHGFD/DDF
@M02034:409:000000000-BFKT7:1:2102:20979:26034 1:N:0:31
AAAGTCGAGGTGCCTAAAGTGGCAACCCAGACTACTCAGCAGGTTGGTGGGGTAGAGCTTCCTGTAGCCGCATGGCGTTCGTACTTAAATATGGAACTAACCATTCCAATTTTCGCTGTCTCTTATACACATCTCC
+
A1AAA3AADD1>1GGGCGGB1FEHBCFEAHHFHHHHHGFG1CC01FEEAE/ABAFEGBEGGBDBBEGHHEEEFFGHGGEFE>EFGHHHFHFBFGBGCGFFF0EFHHG2GGGGF2EGCBAFG2FHBB22>CFFFD>G
@M02034:409:000000000-BFKT7:1:2102:15745:26034 1:N:0:31
AAAGTCGAGGTGCCTAAAGTGGCAACCCAGACTAATAATAATGTTGGTGGTGTAGAGCTTCCTGTAGCCGCATGGCGTTCGTACTTAAATATGGAACTAACCATTCCAATTTTCGCTGTCTCTTATACACATCTCCGAGCCCACGAGACC
+
BBBBBFBABBABGGGGGGGGGGGHHHHGGHHGHHHHHHHHGHHHHHHGFEEFFEGGHHHHHHHHHGHGHFGFGGHCEEGFFFHHHHHHHFGHHGGFFGGHHGEFHHGHHHHHHGGGFGGHHHGHGHHHHGHHGHHHGGGGCGHFGGGGGA
@M02034:409:000000000-BFKT7:1:2102:7632:26038 1:N:0:31
AAAGTCGAGGTGCCTAAAGTGGCAACCCAGAAGGTTGGTGGTGTAAAGCTTCCTGTAGCCGCATGGCGTTCGTACTTAAATATGGAACTAACCATTCCAATTTTCGCTGTCTCTTATACACATCTCCGAGCCACGAGACCTCTCTACATC
+
AAABBFA?DBBAGGGGGGGGGFGGHHFEEHHFFA3FBEGCEAFG3FGGBBGA3BGG5FF3EE0EEGFEEEFEG21FGFB3FFFDB3BBG3FBBDFGHDGHHHHHE?EFGGEHHHH4FF?GHHGFGFBF?<CCHBC/>BEGHHHHHGGGGD
@M02034:409:000000000-BFKT7:1:2102:7841:26039 1:N:0:31
AAAGTCGAGGTGCCTAAAGTGGCAACCCAGACTGATAATGGGGTTGGTGGTGTAGAGC
+
A3AA3BA>DD2ACGGFGFFFGF2BEAAECE2EGHCFFGHH5BE2EAE1FEEEA3B555
@M02034:409:000000000-BFKT7:1:2102:12987:26044 1:N:0:31
AAAGTCGAGGTGCCTAAAGTGGCAACCCAGACTAGTTCTAAGGTTGGTGGTGTAGAGCTTCCTGTAGCCGCATGGCGTTCGTACTTAAATATGGAACTAACCATTCCAATTTTCGCTGTCTCTTATACACATCTCCGAGCCCACGAGACC
+
CCCCCFAABBBBGGGBGFGBGGGHHHHGGHHGHHHHHHHHHHHFGHGEFGEFGFGFGGHHHHHHGFGGHEGFGGHFGGGGFFHGHHHHHHGHHHHGHHGFFHFHHHHHHHHHHGGEGGGGHHHHHHGGDGFH2FGGABCFGGHGGGGGC=
@M02034:409:000000000-BFKT7:1:2102:8487:26046 1:N:0:31
AAAGTCGAGGTGCCTAAAGTGGCAACCCAGACTTTTTCTAATGTTGGTGGTGTAGAGCTTCCTGTAGCCGCATGGCGTTCGTACTTAAATATGGAACTAACCATTCCAATTTTCGCTGTCTCTTATACACATCTCCGAGCCCACGAGACC
+
AAAAAFBBBBABGFGGFEBBFGGHFFGEGHHGHHHHHGFHFHHHHHHFFFEFGFGAFGHGHFHFEGHHHEEFGGHGEEGCEFGHHHGFHHGHHGGGFHGFFFEHHHHGEHHHHFGFGGGGHGHHHHHHDGDGGFD2B/>@C/GGGGGGGF
@M02034:409:000000000-BFKT7:1:2102:11317:26049 1:N:0:31
AAAGTCGAGTGCCTAAAGTGGCAACCCAGACTAATAAGAATGTTGGTGGTGTAGAGCTTCCTGTAGCCGCATGGCGTTCGTACTTAAATATGGAACTAACCATTCCAATTTTCGCTGTCTCTTATACACATCTCCGAGCCCACGAGACCT
+
BBBBBFBBBFBFGGGGGGGGGGHGHGGFFHGHHHHHHHHHHHFGHHAEEBFHGHHHHGHEGHHFGHHHFGGGGHGFEGGGGHHHHHGGHHHHHHHFHGGHHHGHHHHHGHHHHGFFG?FHHHHHHHHHHGFHHHHFGGGGGHGGGGGGGH
@M02034:409:000000000-BFKT7:1:2102:9743:26054 1:N:0:31
AAAGTCGAGGTGCCTAAAGTGGCAACCCAGAAGGTTTATGGTGTAGAGCTTCCTGTAGCCGCATGGCGTTCGTACTTAAATATGGAACTAACCATTCCAATTTTCGCTGTCTCTTATACACATCTCCGAGCCCACGAGACCTCTCTACAT
+
BBBBBFBBBB?AFGGGBGGGGGGHHHHGGHF3CGHHGGGHHHF2DEFGHHHHFHHHFHHHEEEFGFGGEGGGGGHGHGHGHFHHHEHGHHHHHHGHHHHHHHHHGGDGGGHHHHGHHHGGHFHFHHHGGCFGGEFD@DBEEGFGHHHHHF
@M02034:409:000000000-BFKT7:1:2102:20045:26056 1:N:0:31
AAAGTCGAGGTGCCTAAAGTGGCAACCCAGACTGATAGGTCGGTTGGTGGTGTAGAGCTTCCTGTAGCCGCATGGCGTTCGTACTTAAATATGGAACTAACCATTCCAATTTTCGCTGTCTCTTATACACATCTCCGAGCCCACGAGACC
+
BBBAAFBADDAACGFGGGFFGFFGHHHGGHHGHHFHHHHDFEFAEGGAFEAFFGGFGBGHEEFGGGGFGFF0BEH1EFGFFEFHHHFFHHFFGHHHFGFGBFBGHHFGGGHHHFEEFFEFHFFHFHHHGFFHHHGFG@CCGGEGGFGDAF
@M02034:409:000000000-BFKT7:1:2102:7967:26066 1:N:0:31
AAAGTCGAGGTGCCTAAAGTGGCAACCCAGACGAAGGGTGGTGTAGAGCTTCCTGTAGCCGCATGGCGTTCGTACTTAAATATGGAACTAACCATTCCAATTTTCGCTGTCTCTTATACACATCTCCGAGCCCACGAGACCTCTCTACAT
+
BCCCCFCCBCABGGGGGGGEGGGHHHHGGHHGGFGGGFGGGGGHFFGHGHHHFHGGFGHFEF@EGHFGEGGEE2BGGHHHHGHHHDDGFEFCGFGHHHHFFHHHGGGGGGHHHHHFFHHHHGGGGFHGGFGGGGGFCDDGGFGHFHHHE>
@M02034:409:000000000-BFKT7:1:2102:18969:26070 1:N:0:31
AAAGTCGAGGTGCCTAAAGTGGCAACCCAGACTGCGCCTCATGTTGGTGGTGTAGAGCTTCCTGTAGCCGCATGGCGTTCGTACTTAAATATGGAACTAACCATTCCAATTTTCGCTGTCTCTTATACACATCTCCGAGCCCACGAGACC
+
CCCCCFCCCCCCGGGGGGGGGGGHHHHGGHHGHHCGGDEGBGHHHHHGGGGGHHGFHHHHHHHHHHHHHGGGGGHHGGGGGGHHHHHGHHHHHHHHHGHHHHHHHHHHGGHHHHGGGGGHHGHHHHHHHHEGFGHFGDDGGGGGGGGGGF
@M02034:409:000000000-BFKT7:1:2102:17978:26074 1:N:0:31
AAAGTCGAGGTGCCTAAAGTGGCAACCCAGACTGGGGTGGGGGTTGGTGGTGTAGAGCTTCCTGTAGCCGCATGGCGTTCGTACTTAAATATGGAACTAACCATTCCAATTTTCGCTGTCTCTTATACACATCTCCGAGCCCACGAGACC
+
BBABBFBBBBABGGGGGGGGGGGHHHHGGHHGHHHHG2AEGEGEEGGFFGEFGHHDGHHHHHHFGGHHHGGGGGHHGGGGFGHHHHHHHHGHHHFFGHHHHHHHHHGHHHHHHHGGGGGGHHHHFHHHHHHHHHGHF?DGGGHGGGGGGG
@M02034:409:000000000-BFKT7:1:2102:20852:26076 1:N:0:31
AAAGTCGAGGTGCCTAAAGTGGCAACCCAGACTGAGCCGTCGGTTGGTGGTGTAGAGCTTCCTGTAGCCGCATGGCGTTCGTACTTAAATATGGAACTAACCATTCCAATTTTCGCTGTCTCTTATACACATCTCCGAGCCCACGAGACC
+
BBBBAFBABBABFGGGGGFGGGGHHHHGGHHGHGHHHHGAFCCEEFAEFEGFHHHHHHHHHHHHGHHHHGGGFGHHGGGGGGHHHFFFGHGHHHFHHHGGFHHHHHGHGHHHHF@ADDGHHGHHDHFHHHHHHFD2D?CCGGAFCC-EGF
@M02034:409:000000000-BFKT7:1:2102:10014:26090 1:N:0:31
AAAGTCGAGGTGCCTAAAGTGGCAACCCAGACTGCTGTTGGTGTTGGTGGTGTAGAGCTTCCTGTAGCCGCATGGCGTTCGTACTTAAATATGGAACTAACCATTCCAATTTTCGCTGTCTCTTATACACATCTCCGAGCCCACGAGACC
+
BBBBBFBBBBAAFGGFGGFGGGGFGHHGGHHGHHHHHHHHHAFGGHHFFFEFGFGFHHHHHHHHHHHDGEFGGEHHFEGFFGHHHHHHHHHHHHGHHHHFGHHHGHHGHHHHHGGFGGFFHGHHGHFHFHHHFHHHG@CCDGHGGDCGDF
@M02034:409:000000000-BFKT7:1:2102:17976:26093 1:N:0:31
AAAGTCGAGGTGCCTAAAGTGGCAACCCAGACTGGGGTGGGGGTTGGTGGTGTAGAGCTTCCTGTAGCCGCATGGCGTTCGTACTTAAATATGGAACTAACCATTCCAATTTTCGCTGTCTCTTATACACATCT
+
AABBAFA3AD2AGCFFGFGFGGFHHHHGGHHGGHGHG2AEEGGEGEG>FE?FGEFGHFHGHHHHFGHHHE@EGGHHEEGGEEGFHHHHEHHHGHBBFFGFCGHHFBFHDGHGHHGDDGGGHHHHGHHHHHGBBD
@M02034:409:000000000-BFKT7:1:2102:10581:26093 1:N:0:31
AAAGTCGAGGTGCCTAAAGTGGCAACCCAGACTAAGGATAGTGTTGGTGGTGTAGAGCTTCCTGTAGCCGCATGGCGTTCGTACTTAAATATGGAACTAACCATCCAATTTTCGCTGTCTCTTATACACATCTCCGAGCCCACGAGACCT
+
BBCCCFCCCCCCGGGGGGGGGGGHHHHGGHHGHHHHHHHHHHHHHHHFGGFFGHHGHHHHHGHHHHHHHGGGGGHHGGGGGGHHHHHHHHGHHHHHGHGHHHHHHHHFHHHHHGEGGGHHHHHGHGHFHHHGHHHGGGGGGHGCGGGGGF
@M02034:409:000000000-BFKT7:1:2102:6974:26111 1:N:0:31
AAAGTCGAGTTGCCTAAAGTGGCAACCCAGACTTGTGATAGGGTTGGTGGTGTAGAGCTTCCTGTAGCCGCATGGCGTTCGTACTTAAATATGGAACTAACCATTCCAATTTTCGCTGTCTCTTATACACATCTCCGAGCCCACGAGAC
+
A?AABFBBBFBFGGGBCGGAGFGHHDHEFHHGHGHHHHHFHHHHHGG2FEAFGBG5D5GGFHHHHDFFGFG0EEGGGEGEFEBFEHFFGFGHFH3FGGGHGHHGHGFFGGHHGFCEGF/?BGGDDGFFDBBHHHHGB/<C/CFFC/AED
@M02034:409:000000000-BFKT7:1:2102:6992:26112 1:N:0:31
AAAGTCGAGTTGCCTAAAGTGGCAACCCAGACTTGTGATAGGGTTGGTGGTGTAGAGCTTCCTGTAGCCGCATGGCGTTCGTACTTAAATATGGAACTAACCATTCCAATTTTCGCTGTCTCTTATACACATCTCCGAGCCCACGAGACC
+
BCCCAFCCCFCFGGGGGGGGGGGHHHHGGHHGHBHGG5DDAFGGGGGFGGGGHGHFHFHHHHHHHHHHHGGGGGHFGGGGGGFHHHHHHHHGHHFHFHGHGHGHHHHHHHHHHHGGGGGHHHHHHHHHHHHGHHHGDBGCFGHGGGGGGE
@M02034:409:000000000-BFKT7:1:2102:7715:26123 1:N:0:31
AAAGTCGAGGTGCCTAGAGTGGCAACCCAGACTGGTGGTGTTGTTGGTGGTGTAGAGCTTCCTGTAGCCGCATGGCGTTCGTACTTAAATATGGAACTAACCATTCCAATTTTCGCTGTCTCTTATACACATCTCCGAGCCCACGAGACC
+
AAAAAFA11DAAF1FG1FGGBAFFFFFAFHGG1FA1BEA/BEE0/0F/A/AAF1DBBEHHHFHFGFH2DE//?EFCEGGEEE0FEFB1@FGFEF11F>F>GHF1GGBF2FGGG2EEEE<12>FGGGGH2FHHHH1<C<B@BCGGCGGCCE
@M02034:409:000000000-BFKT7:1:2102:22093:26129 1:N:0:31
AAAGTCGAGGTGCCTAAAGTGGCAACCCAGACTAATAGTAATCTTGGGGTT
+
CCBCCFCCCCBBGGGGGGGGGGGHHHHGGHHGH33D555D5555DF3A22A
@M02034:409:000000000-BFKT7:1:2102:18920:26139 1:N:0:31
AAAGTCGAGGTGCCTAAAGTGGCAACCCAGACTGGGGGGTGTGTTGGTGGTGTAGAGCTTCCTGTAGCCGCATGGCGTTCGTACTTAAATATGGAACTAACCATTCCAATTTTCGCTGTCTCTTATACACATCTCCGAGCCCACGAGACC
+
BBBBBFBBCCCCGGGGGGGGGGGHGHHGGHHGHHHHGGGEFFGHHHHDFG?FFFGGHEHHHHHGGHHHHGGCGDHGCDGEDDHHHHGDHHGHHHGHGHGFGGHHHHGHHHHHHBFGGGGGGGGGFFFFGGGGGGFFD?DDGGGFFDAFFE
@M02034:409:000000000-BFKT7:1:2102:8195:26155 1:N:0:31
AAAGTCGAGGTGCCTAAAGTGGCAACCCAGACTAATCCGA
+
AAAAAFAAD?11BCGGGGCGGGGCGHHGFHGG1FFF1B0B
@M02034:409:000000000-BFKT7:1:2102:12688:26159 1:N:0:31
AAAGTCGAGGTGCCTAAAGTGGCAACCCAGAGTGTTGGTGGTTTGGAGCTTCCTGTAGCCGCATGGCGTTCGTACTTAAATATGGAACTAACCATTCCAATTTTCGCTGTCTCTTATACACATCTCCGAGCCCACGAGACCTCTCTACAT
+
A@AAAFAADDAABEGGGGGFGBFHHHHGGHHHGGHHHHEFGGGHGGGHHHHFFHGGFGHGEEEEEGFEEECEEBCGHGFFHHHHH1FHHGFGHFGHGGFHGHHHFE?EGGGHHHGFHH2FG1FGHBGGCGGGFCCCCCCGFGHHHHHHFH
@M02034:409:000000000-BFKT7:1:2102:10386:26160 1:N:0:31
AAAGTCGAGGTGCCTAAAGTGGCAACCCAGACTAATAAGCATGTTGGTGGTGTAGAGCTTCCTGTAGCCGCATGGCGTTCGTACTTAAATATGGAACTAACCATTCCAATTTTCGCTGTCTCTTATACACATCTCCGAGCCCACGAGACC
+
BBBBBFBBBBAAFGGGGGGFGGGHGGHGGHHGHHHHHHHHHHHHHHHFFGEFHHHFHHHHHHHHFHGGFGFEGGHGEFGGFEHHHHHFGHHHHHGGGHGGHFHGGGHHHHHHHGFGGGGFHHHHHHHHFHHHHHGHG?DCFGHGGGGGGE
@M02034:409:000000000-BFKT7:1:2102:12592:26166 1:N:0:31
AAAGTCGAGGTGCCTAAAGTGGCAACCCAGACTGGGGTTTGGGTTGGTGGTGTAGAGCTTCCTGTAGCCGCATGGTGTTCGTACTTAAATATGGTACTAACTATTCCAATTTTCG
+
BBCCBFBABCCCGGGGGGGGGGGHHHHGGHHGH3AC2EA?E2EFAEFA1AFFA3D5B533BBFFG@@53?E0BE?3B?>@B>2?FGH3DGH4BD44BBGH334B4?F44F3F44<
@M02034:409:000000000-BFKT7:1:2102:8177:26170 1:N:0:31
AAAGTCGAGGTGCCTAAAGTGGCAACCCAGACTAATCCGAATGTTGGTGGTGTAGAGCTTCCTGTAGCCGCATGGCGTTCGTACTTAAATATGGAACTAACCATTCCAATTTTCGCTGTCTCTTATACACACTCCGAGCCCACGAGACCT
+
CCCCCFCCCCABGGGGGGGGGGGHHHHGGHHGHHHHHHGGGGHHHHHGFGGFHHHFGGHHHHHHHHHHHFGGGGHHGGGGGGHHHHHHHHGFHHFHFHHHHHGHHGGHHHHHHFEEGGEFHHHHGHHHGHFFHFHFBDDFEHGGGGGGGH
@M02034:409:000000000-BFKT7:1:2102:16967:26185 1:N:0:31
AAAGTCGAGGTGCCTAAAGTGGCAACCCAGACTACGAATAAGGTTGGTGGTGTAGAGCTTCCTGTAGCCGCATGGCGTTCGTACTTAAATATGGAACTAACCATTCCAATTTTCGCTGTCTCTTATACACATCTCCGAGCCCACGAGACC
+
BBCCCFCCCCBAGGGGGGGGGGGHHHHGGHHFHHHGGHGGHHHGGHGEFGEFGGHGHHHHHHHHHHHFHFGGGGHGFGGGGFFHGHHHHHFHHHHHHHHHHHHGGHHHHHHHHHGFGGGFHGHHHHHHHHHHHHGFG/DCGGGGGCGGGF
@M02034:409:000000000-BFKT7:1:2102:16553:26186 1:N:0:31
AAAGTCGAGGTGCCTAAAGTGGCAACCCAGAAGGTTTATGGTGTAGAGCTTCCTGTAGCCGCATGGCGTTCGTACTTAAATATGGAACTAACCATTCCAATTTTCGCTGTCTCTTATACACATCTCCGAGCCCACGAGACCTCTCTACAT
+
CCCCCFCCCCBBGGGGGGGGGGGGHHHGGHHHFHHFHHHHHHHHHHHHHHHHHHHHHHHHGGGGGHHGGGGGGGHHHHHHHHHHHGHHHHHHHHHHHHHHHHHHHGGGGGHHHHHHHHHHHHHHHHHGGGGGFEGFGGGDGHGHFHHHHF
@M02034:409:000000000-BFKT7:1:2102:10037:26215 1:N:0:31
AAAGTCGAGGTGCCTAAAGTGGCAACCCAGACTGGGGTTGGGGTTGGTGGTGTAGAGCTTCCTGTAGCCGCATGGCGTTCGTACTTAAATATGGAACTAACCATTCCAATTTTCGCTGTCTCTTATACACATCTCCGAGCCCACGAGACC
+
CCCCAFCCCCAAGGGGGGGGGGGHHHHGGHHGGHHHGAEEFGGGFGCEFEEBFGHFHHHHHHHHHHHHHGGGGGHHGGGGGEGHHHHHHHGHHGHHHGHHHHHHGHHHHHHHHHGGGGGHHHGHHHGHHGGFHHHFDCFGGGHGGGGGGG
@M02034:409:000000000-BFKT7:1:2102:12999:26218 1:N:0:31
AAAGTCGAGGTGCCTAAAGTGGCAACCCAGACTAAGGATAATGTTGGTGGTGTAGAGCTTCCTGTAGCCGCATGGCGTTCGTACTTAAATATGGAACTAACCATTCCAATTTTCGCTGTCTCTTATACACATCTCCGAGCCCACGAGACC
+
CCCDCFDCDCABGGGGGGGGGGGHHHHGGHHGHHHHHHHHHHHHHHHEFFEFHHGGHHHHHHHHHGGFHGGGGGHHGGGGFGHHHHHHHHHHHGHHHHHFGHFHHHHHHHHHHHGGGGGHHGHHHHFHFFHHHHFDDDGFGGHGGGGGGF
@M02034:409:000000000-BFKT7:1:2102:8209:26219 1:N:0:31
AAAGTCGAGGTGCCTAAAGTGGCAACCCAGACTACTGGTGGTGTACCTCTTCCTGTAGCCGCATG
+
BBBBBFAABBAAGGGGFGGFGGGHHHHGGFHGHFHB3FB22BFGDFHBDGG5ABGHGHFBAE01A
@M02034:409:000000000-BFKT7:1:2102:12713:26229 1:N:0:31
AAAGTCGAGGTGCCTAAAGTGGCAACCCAGACTTCGGGTGGTGTATCTCTTCCTGTAGCCGCATGGCGTTCGTACTTAAATATGGAACTAACCATTCCAATTTTCGCTGTCTCTTATACACATCTCCGAGCCCACGAGACCTCTCTACAT
+
BCCCCFCCCCABGGGGGGGFGGGHHHHGGHHGHHHGGGHGGFGHGHHHHHHHHHHHHHHHGGEEFHHGGGGGFFGGHGHGFGHHHBFGFFHHHHHHHHHHGHHHHGGGGGHHHHHHHHHHHHHHHGHGCFGGGHGGGGGGFGHHHHHGHH
@M02034:409:000000000-BFKT7:1:2102:9448:26230 1:N:0:31
AAAGTCGAGGTGCCTAAAGTGGCAACCCAGACTAAGGGTGGTGTAAATCTTCCTGTAGCCGCATGGCGTTCGTACTTAAATATGGAACTAACCATTCCAATTTTCGCTGTCTTTATACACATCTCCGAGCCCACGAGACCTCTCTACATC
+
AA@AABAA@D>AFEGFGGGGGDFHHHH?FHH01FFGHHHFG?FHHGHHHFGFGHHHDFFGGGEAEGFGAEGEEF/FGGGFF2FGHBDEG1FCFFGFFGD2BFHGHGCEGGGHHHHHFHGFHHFGFGEGGGGFGCC/B?EFGHGHF1FFHF
@M02034:409:000000000-BFKT7:1:2102:20401:26234 1:N:0:31
AAAGTCGAGGTGCCTAAAGTGGCAACCCAGACTGTTGGTGGTGTGCGGCTTCCTGTAGCCGCATGGCGTTCGTACTTAAATATGGAACTAACCATTCCAATTTTCGCTGTCTCTTATACACATCCCGAGCCCACGAGACCTCTCTACATC
+
BBBBBFBBBBABGGGGGGGBGGGHHHHGGHHGHHHHGHGGGGFHGHGGGGGHHHHHFGHHGGEFGHHGGGGGEFGGHGHHHHHHHBFGHFFHHHHHHHHFGHHHHGGGGGHHHHHHHHHGHHHHHHFEGCGGHGGFCGGGHGHHHHHHHD
@M02034:409:000000000-BFKT7:1:2102:10036:26237 1:N:0:31
AAAGTCGAGGTGCCTAAAGTGGCAACCCAGACTGGGGTTGGGGTTGGTGGTGTAGAGCTTCCTGTAGCCGCATGGCGTTCGTACTTAAATATGGAACTAACCATTCCAATTTTCGCTGTCTCTTATACACATCTCCGAGCCCACGAGACC
+
BABBAFBADDBBGGGGGGGGDGFHHGGGGHHEHH2CE2AAFGG10EFAEE1FGGGBEEFGDGHGFDHFEEGEFGHFEEEGGEFEFGHHFHHHHHDB?GBFBGBFH4DFHGHFG3DAFDDFFDFGFFDHBGHHGGF<AC/@D/FFCGGG.F
@M02034:409:000000000-BFKT7:1:2102:16914:26241 1:N:0:31
AAAGTCGAGGTGCCTAAAGTGGCAACCCAGACTCTTGGTGGTGTAGCGCTTCCTGTAGCCGCATGGCGTTCGTACTTAAATATGGAACTAACCATTCCAATTTTCGCTGTCTCTTATACACATCTCCGAGCCCACGAGACCTCT
+
BBA@AFAABDABGGGGGGCGGGEFFEHGGHHGH3A5BFGFFEGHHF5EAEEEHHHHGHHHGG?EGHHGEGGFGGHHHHH3GHHHHDGHHDECHHHHHHHHHHHHHGGFGGHHHHHFHGHFHFHHHHHDCGGGGEFGGGFD/1FG
@M02034:409:000000000-BFKT7:1:2102:8321:26259 1:N:0:31
AAAGTCGAGGTGCCTAAAGTGGCAACCCAGACTCTGGGTGGTGTACCTCTTCCTGTAGCCGCATGGCGTTCGTACTTAAATATGGAACTAACCATTCCAATTTTCGCTGTCTCTTATACACATCTCCGAGCCCACGAGACCTCTCTACAT
+
BBBBBFBBCCBBGGGFGGGGGGGHHHHGGHHGHHHHHHHGGGGHHHHHHHFHHHGGGHFHEEEGGHGGEEGEFBFGHHFGHHHHHEGFHGGHGHGHHHHHHGHHHGGGGGHHHHHGHHGHHHHHHHDG?BDGGHGFCCGDGHHHHHFHGF
@M02034:409:000000000-BFKT7:1:2102:22813:26259 1:N:0:31
AAAGTCGAGGTGCCTAAAGTGGCAACCCAGAGTGTTGGTGGTGTTGAGCTTCCTGTAGCCGCATGGCGTTCGTACTTAAATATGGAACTAACCATTCCAATTTTCGCTGTCTCTTATACACATCTCCGAGC
+
BBBBAFBA3AA>GGGGGFGGFGGEHFHG2A2GGGGHH2EFFGGGGGHHHHHHGHFHHGHHGGEEEHHGGGGGGCGHHHFDGFE4FB@GHFFFH3BFDFGFHGHHHGFE/EFGHHGFBFGFGFHHHGGD//>
@M02034:409:000000000-BFKT7:1:2102:16663:26259 1:N:0:31
AAAGTCGAGGTGCCTAAAGTGGCAACCCAGACTGGGGCGTCTGTTGGTGGTGTAGAGCTTCCTGTAGCCGCATGGCGTTCGTACTTAAATATGGAACTAACCATTCCAATTTTCGCTGTCTCTTATACACATCTCCGAGCCCACGAGACC
+
BBBCBFBBCBABGGGGGGGGGGGHHHHGGHHGHHHHGGGEEGGHHHHGFGGGHGHFGFHHGHHHHDHHHGGGGGHHGEGGFFHHHHHHFGHHHGDGHHHHHHHFHHGHGHHHHHGGGGGHHHHHHHDHHHGH2GGFGAGCGFHGGGGGGG
@M02034:409:000000000-BFKT7:1:2102:20388:26259 1:N:0:31
AAAGTCGAGGTGCCTAAAGTGGCAACCCAGACTGGGATGGGTGTTGGTGGTGTAGAGCTTCCTGTAGCCGCATGGCGTTCGTACTTAAATATGGAACTAACCATTCCAATTTTCGCTGTCTCTTATACACATCTCCGAGCCCACGAGACC
+
BBBAAFBBBBBAGGGGGGGGGGGHHHHGGGHGHHHCAFFFF3BEEHGEFEAFGFHBGHHHHFHHHHHHHGGGGGGGEFGGGGGHHHFFFHFGGFGHFFFHHHHHHHHGHHHHHFEDGGEEGFHHGFGFHHEHCGGFGCG@CAGGGGGGGF
@M02034:409:000000000-BFKT7:1:2102:23659:26263 1:N:0:31
AAAGTCGAGGTGCCTAAAGTGGCAACCCAGCATACTGGTGGTGTAGAGCTTCCTGTAGCCGCATGGCGTTCGTACTTAAATATGGAACTAACCATTCCAATTTTCGCTGTCTCTTATACACATCTCCGAGCCCACGAGACCTCTCTACAT
+
AABAAFAADDBBGGGGGGGGGGGHHHHGGHFHHHHHHHHHGGGHHHHGHHHHHHHHFHGHFGEEGHHGGGGGGGHGHGGHHGHGHBGHHEHHHHGHGGHFGHHHHGGGGGHGHHHHHHHFHFGGHGFGCDCFECFCDGGGEHHHEHHHHH
@M02034:409:000000000-BFKT7:1:2102:17892:26264 1:N:0:31
AAAGTCGAGGTGCCTAAAGTGGCAACCCAGACTAATGGTGGTCAGGAGCTTCCTGTAGCCGCATGGCGTTCGTACTTAAATATGGAACTAACCATTCCAATTTTCGCTGTCTCTTATACACATCTCCGAGCCCACGAGACCTCTCTACAT
+
CCBCBFBBCDAAGGGGGGGFGGGHHHHGGHHGHHHHHHHGGGHHHHHGHHHHHHHHHHHHGEFGGHHGGGGGGHHHHHHHGFHHHEGHHHHHHHHHHHHHHHHHHGGGGGGHHHHHHHHGHEHFHHHGGGGGGHGFFFDEGHFHHHHHGG
@M02034:409:000000000-BFKT7:1:2102:13493:26270 1:N:0:31
AAAGTCGAGGTGCCTAAAGTGGCAACCCAGACTGAGAAGCATGTTGGTGGTGTAGAGCTTCCTGTAGCCGCATGGCGTTCGTACTTAAATATGGAACTAACCATTCCAATTTTCGCTGTCTCTTATACACATCTCCGAGCCCACGAGACC
+
BABBBFBBBBAAGGGFFGFEFBFEGHHGGHGGHGGHHGHHFHGHHEHGGGEFHGHDGHGHHHHHHHGHHGGCEGGFGGGGGEGHHHHHDFFHHHHHFHHGHHFHHHHHFBFGHG/EGDEGHHHHHHBGFHFHFHHH/BC?GGEFC<@D?F
@M02034:409:000000000-BFKT7:1:2102:10145:26274 1:N:0:31
AAAGTCGAGGTGCCTAAAGTGGCAACCCAGACTGTTCAGAATGTAGAGC
+
BBBBBFBBBDAAFGGGFGGGGFGHHHGGGFDGHHDG5GHHGHHHBG555
@M02034:409:000000000-BFKT7:1:2102:20400:26277 1:N:0:31
AAAGTCGAGGTGCCTAAAGTGGCAACCCAGACTGGGATGGGTGTTGGTGGTGTAGAGCTTCCTGTAGCCGCATGGCGTTCGTACTTAAATATGGAACTAACCATTCCAATTTTCGCTGTCTCTTATACACATCTCCGAGCCCACGAGACC
+
CCCCCFCACCABGGGGGGGGGGGHHHHGGHCAHAAGB3FFG3EGEEFBFEGGH3G5FFGGBGFHABD5FEG0EEF1EEFGFE??FGH3FGHGGE33FEGF303B3?E44BBFG4<?EEEFF3BD3B3BGB22GFG2E?CDC/?FF>@D/<
@M02034:409:000000000-BFKT7:1:2102:17888:26284 1:N:0:31
AAAGTCGAGGTGCCTAAAGTGGCAACCCAGACTAATGGTGGTCAGGAGCTTCCTGTAGCCGCATGGCGTTCGTACTTAAATATGGAACTAACCATTCCAATTTTCGCTGTCTCTTATACACATCTCCGAGCCCACGAGACCTCTCTACAT
+
A3AA3DAADB?4CFFDGDFBFGGGGHHGGHGGHGFGHHBFFGGHGHFEEGBGHGEBBGDBECEEEHGEBEGDEFGEFGG3BFBHHFDGHBFG13BGHHFHHHHFFEEEGAFF4F4GGFFBGFGFH3?ECGGGGE/>B@AC<<1?GBFEHD
@M02034:409:000000000-BFKT7:1:2102:10143:26292 1:N:0:31
AAAGTCGAGGTGCCTAAAGTGGCAACCCAGACTGTTCAGAATGTAGAGCTTCCTGTAGCCGCATGGCGTTCGTACTTAAATATGGTACTAACCATTCCAATTTTCGCTGTTTTT
+
CCCCAFCCCCCCGGGGGGGGGGGHHGHGGHHGHBBF5FGHFHHG5F5A53F53BBA5A53BE011B1AA0?>E21?BB55DBF@3@B444BC1B@@E4FG4FDF4/E1?E3B2?
@M02034:409:000000000-BFKT7:1:2102:23056:26295 1:N:0:31
AAAGTCGAGGTGCCTAAAGTGGCAACCCAGACTAAGGGTGGTAAGGAGCTTCCTGTAGCCGCATGGCGTTCGTACTTAAATATGGAACTAACCATTCCAATTTTCGCTGTCTCTTATACACATCTCCGAGCCCACGAGACCTCTCTACAT
+
BABCBFBCCBCCGGGFFFGGGGGHHHHGGHHGGHHHFHHGGGHGHHFHHHHHHHHHHHHHGGGEGHHCFGGGF?GGHGHGHHHHHGHHGFGHHHGHFHGHHHHHHGGGGGHHHHH4GHHHHHHHHHF?BBDGGEGGFGGGGGFHHHFHHG
@M02034:409:000000000-BFKT7:1:2102:16267:26301 1:N:0:31
AAAGTCGAGGTGCCTAAAGTGGCAACCCAGACTCATGCTAAGGTTGGTGGTGTAGAGCTTCCTGTAGCCGCATGGCGTTCGTACTTAAATATGGAACTAACCATTCCAATTTTCGCTGTCTCTTATACACATCTCCGAGCCCACGAGAC
+
BBCCBFCCCCABGGGGGGGGGGGHHHHGGHHGHGCGBEFHHHHHGHGEFGFFGHHGHHHHHHHHHHHHHFGEGGHHGGGGGGFHHHHFHHHHHHEHHHGHHHGHHFFHHHHHHBFGGGGGHHHHHHHHHHHHHHFGGGGGGGHGGGGGG
@M02034:409:000000000-BFKT7:1:2102:21324:26303 1:N:0:31
AAAGTCGAGGTGCCTAAAGTGGCAACCCAGACTCAGAAGCATGTTGGTGGTGTAGAGCTTCCTGTAGCCGCATGGCGTTCGTACTTAAATATGGAACTAACCATTCCAATTTTCGCTGTCTCTTATACACATCTCCGAGCCCACGAGAC
+
B@AAAFAADD>>GBGGGGFAFFDHHGFEFFHDHGFGHHFHHHHHGDHEFCGFGEEEFGEGFHFFGHGFHGEAEEHFEAEAE??1FGFFHGHHFHB3FFBFBB3FHFBGFHHFHFEGE/E3FGFGFEG4EGGHHGD1?B?//?FCDCCFD
@M02034:409:000000000-BFKT7:1:2102:9076:26304 1:N:0:31
AAAGTCGAGGTGCCTAAAGTGGCAACCCAGACTTATGGTGGTGTAGAGCTTCCTGTAGCCGCATGGCGTTCGTACTTAAATATGGAACTAACCATTCCAATTTTCGCTGTCTCTTATACACATCTCCGAGCCCACGAGACCTCTCTACAT
+
BCCBBFCBCCCCGGGGGBFFGFGHHHHGGHG2ADFGHHHHGEGFHHHHGHHHHHHHHHHHFFEGGHHGGGGEEFHHHHHGGGHHHHHHHGHHHHHHHHHFGFHHHGGGGGGHGHHHHHHFHFHGHGHG@?CGGHGDCFDEFGFGFHFHHH
@M02034:409:000000000-BFKT7:1:2102:23043:26309 1:N:0:31
AAAGTCGAGGTGCCTAAAGTGGCAACCCAGACTA
+
BBBBBFBBBD>AGGGGGGGGGGGHHHHGGHHGHF
@M02034:409:000000000-BFKT7:1:2102:8292:26311 1:N:0:31
AAAGTCGAGGTGCCTAAAGTGGCAACCCAGACTGTTGGTGGTGTACCTCTTCCTGTAGCCGCATGGCGTTCGTACTTAAATATGGAACTAACCATTCCAATTTTCGCTGTCTCTTATACACATCTCCGAGCCCACGAGACCTCTCTACAT
+
BABBBFBABCAAGGGGGFFBGGGHHHHGGHHGHHHHHGEFG2FGFFHHHHHHHHFFEFGFEAEEEH1EEEGEBBEGHHGGGGFHHFGFHHFGFGGHF4F4FGHHDEEGGGHHHHHGHHHGHHHHHFFE/B/BFFGD@DCCGGHHHHHHHF
@M02034:409:000000000-BFKT7:1:2102:8814:26313 1:N:0:31
AAAGTCGAGGTGCCTAAAGTGGCAACCCAGACTACGTGTCAGGTTGGTGGTGTAGAGCTTCCTGTAGCCGCATGGCGTTCGTACTTAAATATGGAACTAACCATTCCAATTTTCGCTGTCTCTTATACACATCTCCGAGCCCACGAGACC
+
BBBBBFBBBBBBFGGGGGGGGGGHHHHGGHFGHHHGHHHHHHHHHHGGGGEFFGHHHBHHHHHHHHHEHGGFEGHGGGGGFFFHHHHFHHHHHHHFHHHHHHHHHHHHHHHHHHGGGGGGHHHHGHGDDGFHGHGBG@FFCGHGGGFGFF
@M02034:409:000000000-BFKT7:1:2102:19920:26343 1:N:0:31
AAAGTCGAGGTGCCTAAAGTGGCAACCCAGACTAATAAGAATGTTGGTGGTGTAGAGCTTCCTGTAGCCGCATGGCGTTCGTACTTAAATATGGAACTAACCATTCCAATTTTCGCTGTCTCTTATACACATCTCCGAGCCCACGAGA
+
ABAABFBBDD>AFGGGGGGAFGGFE4FEAECFGDGHHGHFHHHHHBABFEABG3G5BAFGHBGHDHHHHDA0EEHFEEG1FECGHHFBHHFFDFGFGHHHHFFHGHGFFHHHHD/?EAEHGHHHBGBDGGHHHEHFF<@@CGFFG@CD
@M02034:409:000000000-BFKT7:1:2102:19938:26345 1:N:0:31
AAAGTCGAGGTGCCTAAAGTGGCAACCCAGACTAATAAGAATGTTGGTGGTGTAGAGCTTCCTGTAGCCGCATGGCGTTCGTACTTAAATATGGAACTAACCATTCCAATTTTCGCTGTCTCTTATACACATCTC
+
A?AAABAADDAAFFG54GGDDFFHHDFGGHGGHHHHFHG5DFGFGHEEFFAFGAFAFDFGHHHGHFGGFEEEEEGBEFGFEEBCFHHDGHGHHHHFBCGHEADGBFBGHFFHHFEDGGFBGBFHGHE4FCGH11B
@M02034:409:000000000-BFKT7:1:2102:20397:26363 1:N:0:31
AAAGTCGAGGTGCCTAAAGTGGCAACCCAGACTAATTCTCAGGTTGGTGGTGTAGAGCTTCCTGTAGCCGCATGGCGTTCGTACTTAAATATGGAACTAACCATTCCAATTTTCGCTGTCTCTTATACACATCTCCGAGCCCACGAGACC
+
BBBABF@A3DAAFFGGFGFDFGFGFHHGGHHGHHHHHHHHHHHHF22AFEEFGGHHEGHH5FGGHHHHHGGGGGHHGGGGGGHHHHGBGHHHHGHHHFGHHHHHHHHFFHHHHF/EGGEGHHHHGHBFBBGHFHFGG//>DGHGFGCFGG
@M02034:409:000000000-BFKT7:1:2102:19768:26366 1:N:0:31
AAAGTCGAGGTGCCTAAAGTGGCAACCCAGACTGCGACTAGTGTTGGTGGTGTAGAGCTTCCTGTAGCCGCATGGCGTTCGTACTTAAATATGGAACTAACCATTCCAATTTTCGCTGTCTCTTATACACATCTCCGAGCCCACGAGACC
+
BBBCCFBCCCBCGGGGGGGGGGGHHGHGGHHGHHHGGGGGFGHHHHHEFGEFHGHGHHHHHHHHHHHHHGGGGGHGGGGGGGFHHHGGHHHHHHFHHHHHHHHGHHGHHHHHHHGGGEGHHHHHGHHHHGGHHGF?D/BCDGHGGGGDGF
@M02034:409:000000000-BFKT7:1:2102:14672:26367 1:N:0:31
AAAGTCGAGGTGCCTAAAGTGGCAACCCAGACTACTAGTAATGTTGG
+
AAAAAFAA11>>GFGGA1AFA1EGHHHECHCGHFEE1AB22DG222C
@M02034:409:000000000-BFKT7:1:2102:20814:26379 1:N:0:31
AAAGTCGAGGTGCCTAAAGTGGCAACCCAGACTGCGGCGGGGGGTGGTGGTG
+
CCCCCFCBCCABGGGGGGFFGGGHHHHGGHHGHHHGGGEEFGG-<-D::D.C
@M02034:409:000000000-BFKT7:1:2102:22491:26380 1:N:0:31
AAAGTCGAGGTGCCTAAAGTGGCAACCCAGACTAATGGTAATGTAGAGCTTCCTGTAGCCGCATGGCGTTCGTACTTAAATATGGAACTAACCATTCCAATTTTCGCTGTCTCTTATACACATCTCCGAGCCCACGAGACCTCTCTACAT
+
CCCCCFCABBBCGGGGFGGGGGGHHHHGGHGGHG3FBEGG5DB55FHGHHHHHHHHHHHHGGCEGHHGGGGGGGHGHFGHHHHHHFGHHHFHHHHHHFHHHHHHHGFGGGHHHHHHHFGEHHFGHGHGGGGGCFFCFGGDGH@FFHHGHH
@M02034:409:000000000-BFKT7:1:2102:17390:26381 1:N:0:31
AAAGTCGAGGTGCCTAAAGTGGCAACCAGACTGTTGGTCATCAGGAGCTTCCTGTAGCCGCATGGCGTTCGTACTTAAATATGGAACTAACCATTCAATTTTCGCTGTCTCTTATACACATCTCCGAGCCCACGAGACCTCTCTACATCT
+
BABBBFABDBAAGGGGGGGFEGFHHHHGGHFHHHHHHEHHHHHHHHGECEFHHHHHHHHEGGGGHGGFGEFEGGGG5GGGHGHFBBEFGHHHHHHHG4FGHHGGGGGEHFHHHFFFDHHHHHHHFEEED?FGFGBDGGGHFHHHGHFHHF
@M02034:409:000000000-BFKT7:1:2102:13954:26381 1:N:0:31
AAAGTCGAGGTGCCTAAAGTGGCAACCCAGACTTCGCGGGGTGTAGAGCTTCCTGTAGCCGCATGGCGTTCGTACTTAAATATGGAACTAACCATTCCAATTTTCGCTGTCTCTTATACACATCTCCGAGCCCACGAGACCTCTCTACAT
+
ABBBBFBBBBBBGGGGFGGGGGGHHHHGGHHGHHHGGGGGGGGGHHHHHHHHGHHHHGFHGGEGGHHGFGGGFGHHHHHHHGHHHGHHHHHHHHHHGGFGGHHHFGGGGGHHHHHHHGHHHGHHHHHGCFGCEHGGGGGGGHGHHHHHHH
@M02034:409:000000000-BFKT7:1:2102:20407:26384 1:N:0:31
AAAGTCGAGGTGCCTAAAGTGGCAACCCAGACTAATTCTCAGGTTGGTGGTGTAGAGCTTCCTGTAGCCGCATGGCGTTCGTACTTAAATATGGAACTAACCATTCCAATTTTCGCTGTCTCTTATACACATCTCCGAGCCCACGAGAC
+
CCCCCFCCCCABGGGGGGGGGGGHHGHGGHHGHFHF5FFHHHHHHHGEFGGFGHHFHHHHHHHHHHHHHGGGGGHHGGGGGGEHHHFFDGGHHHGFFGGHHHHHHHHHHHHHHHGGGGGGGFHHGHHGHHHHFHGHD/CCFGHGGGGGG
@M02034:409:000000000-BFKT7:1:2102:13884:26387 1:N:0:31
AAAGTCGAGGTGCCTAAAGTGGCAACCCAGACTAGTAATAATGTTGGTGGTGTAGAGCTTCCTGTAGCCGCATGGCGTTCGTACTTAAATATGGAACTAACCATTCCAATTTTCGCTGTCTCTTATACACATCTCCGAGCCCACGAG
+
A3AAAFABDB2>AAGFGCGAGGGFCGHEFHHFHFHFGFHF5FGG5F2EFEEF1GF5DGHHFFHFHGGEGE?EFGHHGEGAEEBGAGGD3GDGGHBFGGHBGHFHHHEF4FGFHFGGGGE?FGHG4F4BFHDC1FGFA/>C/?CFGG?
@M02034:409:000000000-BFKT7:1:2102:15978:26390 1:N:0:31
AAAGTCGAGGTGCCTAAAGTGGCAACCCAGACTCTGCATTCGGTTGGTGGTGTAGAGCTTCCTGTAGCCGCATGGCGTTCGTACTTAAATATGGAACTAACCATTCCAATTTTCGCTGTCTCTTATACACATCTCCGAGCCCACGAGAC
+
BCBCBFCCCCABGGGGGGGGGGGHGHHGGHHGHBBF35D5FGHGGGGGGGGFGGHHHHHHHHHHHHHHHGGGGGHHGGGGGGFHHHHGHHGHHHHGHHHHHHGHHHGHHHHHHHGGGGGHHHHHHHHHHHHHHHHFGDCCGGHGGGFFG
@M02034:409:000000000-BFKT7:1:2102:12772:26394 1:N:0:31
AAAGTCGAGGTGCCTAAAGTGGCAACCCAGACTATGAATAATGTTGGTGGTGTAGAGCTTCCTGTAGCCGCATGGCGTTCGTACTTAAATATGGAACTAACCATTCCAATTTTCGCTGTCTCTTATACACATCTCCGAGCCCACGAGAC
+
CBCCCFCBBCBCGGGGGGGGGGGHHHHGGHHFFEGFGGGEAFHHFAE2AEFFFBGAAAGHDGHHH5GDFEG0EEG1>?EFGEFCCFGFDGHFGB33FGHG3?3FF?GFFGGHH4EEFDFGHHGGFGDGFEFHHHGD<<CGCFGFGGGF?
@M02034:409:000000000-BFKT7:1:2102:11377:26404 1:N:0:31
AAAGTCGAGGTGCCTAAAGTGGCAACCCAGACGGTTGGTGGTGTAGAGCTTCCTGTAGCCGCATGGCGTTCGTACTTAAATATGGAACTAACCATTCCAATTTTCGCTGTCTCTTATACACATCTCCGAGCCCACGAGACCTCTCTACAT
+
BBBBBFBBBBBBGGGGGGGGGGGHHHHGGHHGGGEFGGGGGGGHHHHHHHHHHHHHFFHHGGGEGHHGFGGGFFFGHFG@FDGGHBFGGFGHHHHHGHHHHHHHEGGGGGHHHHGGHHHHHHHHHGHG?BGFGHGGGGGGGHHHHHHHHG
@M02034:409:000000000-BFKT7:1:2102:15885:26421 1:N:0:31
AAAGTCGAGGTGCCTAAAGTGGCAACCCAGACTGATTCGAGGGTTGGTGGTGTAGAGCTTCCTGTAGCCGCATGGCGTTCGTACTTAAATATGGAACTAACCATTCCAATTTTCGCTGTCTCTTATACACATCTCCGAGCCCACGAGACC
+
BBBBBFAB?DAAGGGGGFFGGBFEHHHEGHHGHHFHHHGHHGGGGEGAFEABFGHGFHHHHHHGHHHFHGG@EFHHGFGFGGEGHGHGGFHDFGF3GHFHGH3FGFHHGHHHHE/EEGDBFFGHEHFGHGHHFHGHG/CC@FHGDGGGGA
@M02034:409:000000000-BFKT7:1:2102:7289:26436 1:N:0:31
AAAGTCGAGTTGCCTAAAGTGGCAACCCAGACTCGTACTGGTGTAGAGCTTCCTGTAGC
+
AAABBFBB@D?D5FGGGGGFGGGHFHGAFEAGE32GE2FG35AFD5B553B5A5BF555
@M02034:409:000000000-BFKT7:1:2102:14190:26444 1:N:0:31
AAAGTCGAGGTGCCTAAAGTGGCAACCCAGACTGTGCCTTGTGTTGGTGGTGTAGAGCTTCCTGTAGCCGCATGGCGTTCGTACTTAAATATGGAACTAACCATTCCAATTTTCGCTGTCTCTTATACACATCTCCGAGCCCACGAGACC
+
CCCCBFCCCCABGGGGGGFFGGGHHHHGGHHGHHHHHHHHHHHHHHHGFGFFHFGGHHHHFHHHHHHGHGGGGGHGFGGGGGHHHHHGHHFHHHHGHHGHHHHHHHHGHHHHHFGFGGGHHHHHHHHHFGHHHHFGGFGGGGHGGGGEGF
@M02034:409:000000000-BFKT7:1:2102:11051:26446 1:N:0:31
AAAGTCGAGGTGCCTAAAGTGGCAACCCAGACTGCGGGTGGGGTTGGTGGTGTAGAGCTTCCTGTAGCCGCATGGCGTTCGTACTTAAATATGGAACTAACCATTCCAATTTTCGCTGTCTCTTATACACATCTCCGAGCCCACGAGACC
+
CBBCBFBABCBBGGGGGGGGGGGHHHHGGHHGHHHGGGGGGGGGGGGEFEEFFEG5FGHHHHHHHFGHFEGEEGHFGEGGGGFHGHHGHHHHHHFBGHHCFG?FFHFFHGHHHBFGGGFHHHHHHHGFHHFHGHGFDDCGGGHGG@FDFC
@M02034:409:000000000-BFKT7:1:2102:14506:26449 1:N:0:31
AAAGTCGAGGTGCCTAAAGTGGCAACCCAGTTGGTTGGTGGTGGTGAGCTTCCTGTAGCCGCATGGCGTTCGTACTTAAATATGGAACTAACCATTCCAATTTTCGCTGTCTCTTATACACATCTCCGAGCCCACGAGACCTCTCTACAT
+
BBBBBFBABBABGGGGGGGGGGGHHHHGGHHHHHGHGGEGFGGGEGHHHHHHGHHHHHHHFEEEGHGGEFGEFFGHHHHHHGGHHGHHHHHHHHHHGGGGHHHHHGGGGGHHHHHHHHHGHHHHHGHGDGGGGGGCGGGFEGCHHHHHHG
@M02034:409:000000000-BFKT7:1:2102:17406:26472 1:N:0:31
AAAGTCGAGGTGCCTAAAGTGGCAACCCAGACTACGAAGTCGGTTGGTGGTGTAGAGCTTCCTGTAGCCGCATGGCGTTCGTACTTAAATATGGAACTAACCATTCCAATTTTCGCTGTCTCTTATACACATCTCCGAGCCCACGAGACC
+
BCCCBFCCCCBCGGGGGGGGGGGHHHHGGHHGHHHGGGGFGGGGGGGGGGGGHHHFFHHHHHHHHFHHGGGEGGHFGAFFEFHHHHHDFHHBHB3DGHHHGHFHHHHHHHHHHGGGGFDGGHHHFHFGFHHHFHHFGDGGGGHGGCFGGA
@M02034:409:000000000-BFKT7:1:2102:15954:26473 1:N:0:31
AAAGTCGAGGTGGCCTAAAGTGGCAACCCAGACTGTGTCTGGGGTTGGTGGTGTAGAGCTTCCTGTAGCCGCATGGCGTTCGTACTTAAATATGGAACTAACCATTCCAATTTTCGCTGTCTCTTATACACATCTCCGAGCCCACGAGAC
+
CBBCBFCADBAAFGGGGGGGGGHGHHHHGGHFGHHHHHHHHHHEEEGEEFEEFGHHGHHHHHHHHHHHHHFFFGGHFEFGGFEHHHHFGHGHHHHBFGHHGGFGHHHHHHHHHHHGFGGGHHHHHHHHHGHHHHHGHGGGCGGHGGGGGD
@M02034:409:000000000-BFKT7:1:2102:8191:26479 1:N:0:31
AACTTCTCTTTTCCTCCATTTTCACCCCATACTTATAATCAGGTTGGTGGTTTAGATCTTCCTTTAGCCTCATTTCTTTCGTACTTAAATATTGAACTAACCATTCCAATTTTCGCTGTCTCTTAT
+
AAA>AFBD55BBBFGGFGBBBBDFGHHGGFCAFGFFFGGG5DGHH2ABAEG223D35A5AABBE55B5BGFBF555D555AA2AAEHEBGHB5@55B5FGC13B34B44F@GF4>1E1?34BFD4B
@M02034:409:000000000-BFKT7:1:2102:14138:26489 1:N:0:31
AAAGTCGAGGTGCCTAAAGTGGCCACCCAGACTCCTGCGACTGTTGGTGGTGTAGAGCTTCCTGTAGCCGCATGGCGTTCGTACTTAAATATGGAACTAACCATTCCAATTTTCGCTGTCTCTTATACACATCTCCGAGCCCACGAGAC
+
AAABAFBBCCCCGGGGGCGGGGGHHGHGGHDFHHHHHHGFGFGHHHEBAEEFF3GFFEGHHHHHHGGFGFF@EEHEFFGGFEFHHHHHHHHHHF3BGHHGF?EFGGEEGGGHHDFGGGEGHHGHBFDGFFHFFHH2E?CC<FHGG?CGD
@M02034:409:000000000-BFKT7:1:2102:17884:26503 1:N:0:31
AAAGTCGAGGTGCCTAAAGTGGCAACCCAGACTAATGGTACTGTTGGTGGTGTAGAGCTTCCTGTAGCCGCATGGCGTTCGTACTTAAATATGGAACTAACCATTCCAATTTTCGCTGTCTCTTATACACATCTCCGAGCCCACGAGACC
+
CBCCCFCCCCBCGGGGGGGGGGGHHHHGGHFGHHHHHHHHHHHHHHHEGGGFHHHGHHHHGHHHHFHFHEGEGGHHGGGGGGHHHHHHHHHHHFFGHHHHGHHHGHHHHHHHHHGGGGGHHHHHGHFHHGHHGHGFG?GGGGHGGFDGGF
@M02034:409:000000000-BFKT7:1:2102:16550:26505 1:N:0:31
AAAGTCGAGGTGCCTAAAGTGGCAACCCATACTCAGAATATTGTTGGTGGTGTAGAGCTTCCTGTAGCCGCATGGCGTTCGTACTTAAATATGGAACTAACCATTCCAATTTTCGCTGTCTCTTATACACATCTCC
+
1>1AAF1>>11>FGFBCFDF1F0GFAFE00BFFFHHC1FBD2BFGGEEF/EFGGF211FGFCGHFH2EGGGCGGHHGEEFEEFHHHB1BG2BGBBEGHFFGFF1FFFHGHHGGHG?/EEDFDGHHG2DGHGG111B
@M02034:409:000000000-BFKT7:1:2102:12117:26506 1:N:0:31
AAAGTCGAGGTGCCTAAAGTGGCAACCCAGACTAATACTATGGTTGGTGGTGTAGAGCTTCCTGTAGCCGCATGGCGTTCGTACTTAAATATGGAACTAACCATTCCAATTTTCGCTGTCTCTTATACACATCTCCGAGCCCACGAGA
+
CCCCCFCCCCBCGGGGGGGGGGGHHHHGGHGGHGH55B5A5DGHHGCEFEGFGDF5DBFGDHHFHDHDEEG?FFF1EEEGEEBFFGHFGHHEGH3BGHHGB?3FGGFDEGGHG?EAGGEGHHHFFH?3GF2GFFHDDCFG@AEGGCCG
@M02034:409:000000000-BFKT7:1:2102:20131:26507 1:N:0:31
AAAGTCGAGGTGCCTAAAGTGGCAACCCAGACTACTTCTACTGTTGGTGGTGTAGAGCTTCCTGTAGCCGCATGGCGTTCG
+
AA?>A3AA1D>AB1FGGGGFD1B0FHHC0FGG1AA1FAB2ADFGHH/AF?EFA1B2DDEGGHHABDADEEEAEFHCEEFAF
@M02034:409:000000000-BFKT7:1:2102:16562:26519 1:N:0:31
AAAGTCGAGGTGCCTAAAGTGGCAACCCAGACTCAGAATAGTGTTGGTGGTGTAGAGCTTCCTGTAGCCGCATGGCGTTCGTACTTAAATATGGAACTAACCATTCCAATTTTCGCTGTCTCTTATACACATCTCCGAGCCCACGAGACC
+
BABBAFAABBABFGGGGGFBGGFGHHHGGHHGHHHHHHHHHGHHHHHEFEBFGFGDFGHHHHHHGHHGHEEEGGHGEEEGFEGHHHHHHHHHGHGGHHGFCGGHHHGHHHHHHHGEGGGGHFHHHHHHGHHHHHGHFCGGDFHGGGGGGG
@M02034:409:000000000-BFKT7:1:2102:8651:26523 1:N:0:31
AAAGTCGAGGTGCCTAAAGTGGCAACCCAGACTGTTTCGGGTGTTGAGCTTCCTGTAGCCGCATGGCGTTCGTACTTAAATATGGAACTAACCATTCCAATTTTCGCTGTCTCTTATACACATCTCCGAGCCCACGAGACCTCTCTACAT
+
BB@ABBAABB>AGGGGGGGGGGGCFGH2FGDFHH3FG5EFGFEGEHHHEGGBCGFF5GHFEEAEEHHFBEFEE2?FHGGFGHHGHBDEGHEGFHHHHHHHHHFHHGGGGGHHHHHHHFHFHHHHHGFGGGGGGHGGGGGGGEF<FFFGBG
@M02034:409:000000000-BFKT7:1:2102:22790:26528 1:N:0:31
AAAGTCGAGGTGCCTAAAGTGGCAACCCAGACTAATAATAATGTTGGTGGTGTAGAGCTTCCTGTAGCCGCATGGCGTTCGTACTTAAATATGGAACTAACCATTCCAATTTTCGCTGTCTCTTATACACATCTCCGAGCCCACGAGAC
+
A1AAAF1ADDAAFGFGGGGGGGCHF0GEGH0B11BF22D22ABGGHHEGGABBDGDFFHHHGHFGBHD1E?EEEHFEEGFEE0F?GFFGHGBFGB@FG1F1B1BFGBGHGFGFEE?EEEGHHGGBG>BGFFFFFFGG@CC//FGGGGGG
@M02034:409:000000000-BFKT7:1:2102:12121:26529 1:N:0:31
AAAGTCGAGGTGCCTAAAGTGGCAACCCAGACTAATACTATGGTTGGTGGTGTAGAGCTTCCTGTAGCCGCATGGCGTTCGTACTTAAATATGGAACTAACCATTCCAATTTTCGCTGTCTCTTATACACATCTCCGAGCCCACGAGACC
+
B?AAAF?ABA>AGGGBGG4BFFDFGHGEFAGGHHF5F5AFFDGGHEEAAE1BEGB5FDGBGFEEGFE53EEGGFHHCEGFGEG1FGFHGGB4GFFBFFF3B?3BGHEFE4GFEGGGGFG344?FGHBGFF1GFFB?DC/<CEHG/</??<
@M02034:409:000000000-BFKT7:1:2102:23027:26531 1:N:0:31
AAAGTCGAGGTGCCTAAAGTGGCAACCCAGACTAAGGGTGGTGTACCTCTTCCTGTAGCCGCATGGCGTTCGTACTTAAATATGGAACTAACCATTCCAATTTTCGCTGTCTCTTATACACATCTCCGAGCCCACGAGACCTCTCTACAT
+
ABABABAABCBCGGGGGGGGGGGHGHHGGHFGFHHHHHFFGDFHHHHHHHHFHHHHHHFHGGEEFHHGGGGGEFGGHHHGGFHHHBFHHFHHHHHHHHHHHHHHHGGGGGHHHHHHGHHGHHHFHHHG/BGGGHFC?C?ACGHHHHHGFF
@M02034:409:000000000-BFKT7:1:2102:11186:26539 1:N:0:31
AAAGTCGAGGTGCCTAAAGTGGCAACCCAGTCTCGTGGTGGTGTAGAGCTTCCTGTAGCCGCATGGCGTTCGTACTTAAATATGGAACTAACCATTCCAATTTTCGCTGTCTCTTATACACATCTCCGAGCCCACGAGACCTCTCTACAT
+
BBABBFCCCCBCGGGGGGGGGGGGHHHGFHHHHHHFHGHGGEFHHHHHHHHHHHHHGHHHFFEGGHHGEGGGEFGGHHGGHHHHHFHGHHGHHHGHHGHHHHHHFEFGGGGHHHHHHHHGHHHHHGHGCDGGGGGDDGGGGGHHHHHHGG
@M02034:409:000000000-BFKT7:1:2102:11204:26548 1:N:0:31
AAAGTCGAGGTGCCTAAAGTGGCAACCCAGTATC
+
>>AA>@>AB22>CFFGGGGAFFF4BGHGGHA555
@M02034:409:000000000-BFKT7:1:2102:23306:26556 1:N:0:31
AAAGTCGAGGTGCCTAAAGTGGCAACCCAGATGCAGGGTGGTGTAGAGCTTCCAGTAGCCGCAT
+
>>A3>BAADDABGGGGGGGGGGGFHHFGGH235B3BBEFFC2CG3D5F5BG535B55A53BA0E
@M02034:409:000000000-BFKT7:1:2102:19660:26566 1:N:0:31
AAAGTCGAGGTGCCTAAAGTGGCAACCCAGACTAAGAAGAGTGTTGGTGGTGTAGAGCTTCCTGTAGCCGCATGGCG
+
CCCCCFBABBABGGGGGGGFGGGGHHHGGHHFHHHH3FG3GGHH5G22AEE1A3D5A5BB5G5FA5B53AE0BEE1>
@M02034:409:000000000-BFKT7:1:2102:17641:26566 1:N:0:31
AAAGTCGAGGTGCCTAAAGTGGCAACCCAGACGAATGTTGGTGGTGTAGAGCTTCCTGTAGCCGCATGGCGTTCGTACTTAAATATGGAACTAACCATTCCAATTTTCGCTGTCTCTTAACACATCTCCGAGCCCACGAGACCTCTCTA
+
AABBBFBBBBAAFGGGGGGGGGGHFAFEFGHGFEEHHHGHGEGGEGAFFDDBFHHCGGBAFBEAAAEEF1>B>?EECHHHFBBFFFGHHGCGFHFCDFHHD4GFEGH?EEFFE?HFGGGFHGEHHGHGFEDCCDEEGCFGD/?1GF<1F
@M02034:409:000000000-BFKT7:1:2102:17102:26570 1:N:0:31
AAAGTCGAGGTGCCTAAAGTGGCAACCCAGACTCAGAATAAGGTTGGTGGTGTAGAGCTTCCTGTAGCCGCATGGCGTTCGTACTTAAATATGGAACTAACCATTCCAATTTTCGCTGTCTCTTATACACATCTCCGAGCCCACGAGACC
+
BACCBFBBBBAAGGGGGGGGGGGGHHHGGHHGHHHHHHHHHHHGHHGEFFEFGHGFFHHHHHHHGGGGHEGFGGHGGFGGGGHHHHGHFHHHHHFHHHGHHHHGFGHGHHHHHHGGGGGGFHHHHHHHHHFGFGGHG?DGGGHGGGGGGF
@M02034:409:000000000-BFKT7:1:2102:20387:26578 1:N:0:31
AAAGTCGAGGTGCCTAAAGTGGCAACCCAGACTACGAAGGCGGTTGGTGGTGTAGAGCTTCCTGTAGCCGCATGGCGTTCGTACTTAAATATGGAACTAACCATTCCAATTTTCGCTGTC
+
BBBBBFABBBBBGGGFGGGGGFGFFGHGGHHGHF3E?EEGHCGGFEGEFEAAA3@5@5FGH35B55BFFEE/1EF1EG?1?E2/?FGFBD44B3FF3FFGFH3FHF?FFFGHFF//?F/<
@M02034:409:000000000-BFKT7:1:2102:16545:26594 1:N:0:31
AAAGTCGAGGTGCCTAAAGTGGCAACCCAGACTAGTAATCATGTTGGTGGTGTAGAGCTTCCTGTAGCCGCATGGCGTTCGTACTTAAATATGGAACTAACCATTCCAATTTTCGCTGTCTCTTATACACATCTCCGAGCCCACGA
+
AAA1>DAA>>11BFGFGFBF1FFG1GAEF00FFFBFDGDGHH1D22A/B/BAFGFF1D1ADBG1GD2DF/ECG?0GEEEGG/0BEHFFH222B1BBGFEFFFFHHGEBGHBHHH/AE<EDGFBGBBB2FGF<1GGGECCC?FAE/@
@M02034:409:000000000-BFKT7:1:2102:10548:26595 1:N:0:31
AAAGTCGAGGTGCCTAAAGTGGCAACCCAGACTGCTAGGGGTGTAGAGCTTCCTGTAGCCGCATGGCGTTCGTACTTAAATATGGAACTAACCATTCCAATTTTCGCTGTCTCTTATACACATCTCCGAGCCCACGAGACCTCTCTACAT
+
BBCCBFCCCCBAGGGGGGGGGGGHGHHGGHHGHHHHHHFHGEEFHHHHHHHHGHHHHHHHGEFGGHGGEEGEEBFGGHHHHGHHH3FGFFHHHHHHHHHHHHHHFGGGGGGHHHHHHFHFHHHHHHHGGCCCFHFGGGGGGHHGHGHHEF
@M02034:409:000000000-BFKT7:1:2102:11125:26605 1:N:0:31
AAAGTCGAGGTGCCTAAAGTGGCAACCCAGACTGTTCGGGGTGTACCTCTTCCTGTAGCCGCATGGCGTTCGTACTTAAATATGGAACTAACCATTCCAATTTTCGCTGTCTCTTATACACATCTCCGAGCCCACGAGACCTCTCTACAT
+
AABBAFABCCBCGGGGFGGGFGGHHHHGGHHGHHGGHGGGGFEFFDGHHHHHHHHHHHHHGGGGGHHGGGGGGHHHHHHHGHHHHGHHHHHHGHHHHHHHHHHHHGGGGGHHHHHHHHHHHHHHGHFGGGGGGHGGGGGGGHHHHHHHHD
@M02034:409:000000000-BFKT7:1:2102:16545:26615 1:N:0:31
AAAGTCGAGGTGCCTAAAGTGGCAACCCAGACTAGTAATCATGTTGGTGGTGTAGAGCTTCCTGTAGCCGCATGGCGTTCGTACTTAAATATGGAACTAACCATTCCAATTTTCGCTGTCTCTTATACACATCTCCGAGCCCACGAGACC
+
AABBAFAADDAAGGGFGGFBGFGGHHHGFGHCGHGFGGHHHHHHHHHBFEAFBDFEGFGHEGHGBAGBFEFEGFGFEE?FEEFGHHFFHHHGGFDDFGHGFFFGGHHFHHHHGHGDEAE3FDHHFHHHFGHHHHHBFCFGDG?FFGGGGF
@M02034:409:000000000-BFKT7:1:2102:17660:26616 1:N:0:31
AAAGTCGAGGTGCCTAAAGTGGCAACCCAGACTGAGCGGGCGGTTGGTGGTGTAGAGCTTCCTGTAGCCGCATGGCGTTCGTACTTAAATATGGAACTAACCATTCCAATTTTCGCTGTCTCTTATACACATCTCCGAGCCCACGAGAC
+
BBBAAFABBBABGGGGGGGFGGGHHHHGGGFFHGHBAAEG0AEE0FEB?AEFFBF3@BFG3GG334BDDAE/E>B0E<ECE?EFADGFFFG2FFB?GGHC<0??>2?DDGFHHHG/AA<FG1F??DFDGGH<GDF1.<<A<C.C<A-.:
@M02034:409:000000000-BFKT7:1:2102:23073:26626 1:N:0:31
AAAGTCGAGGTGCCTAAAGTGGCAACCCAGACTAGTAGGGAGGTTGGTGGTGTAGAGCTTCCTGTAGCCGCATGGCGTTCGTACTTAAATATGGAACTAACCATTCCAATTTTCGCTGTCTCTTATACACATCTCCGA
+
BBBBBFBADBBBGGFGFGGGGGFHHHHGAGGFHHHHHHHGEEGEFHGGGGGFGGGDGGHHHHHHHFG5BE?EEGHFFGGFFGHEGHH3FGGGGHFFFHFFFGFHDGFFHHHHHDE/EEGDHHEHFGFBFG?GFFBFD@
@M02034:409:000000000-BFKT7:1:2102:20702:26629 1:N:0:31
AAAGTCGAGGTGCCTAAAGTGGCAACCCAGACTGTTGGTGGTAATCAGCTTCCTGTAGCCGCATGGCGTTCGTACTTAAATATGGAACTAACCATTCCAATTTTCGCTGTCTCTTATCACATCTCCGAGCCCACG
+
CCCCCFCCCCCCGGGGGGGGGGGHHHHGGHGGHHHFGHAFEGG555FGHHHHHHHHHHHHGGGGGHHGGGGGGHHHHHHHHHHHHFHHHHHHHHHHHHHHHHHHHGGGGGHHHHGH4B44BB3?3B?<B/BE/?<
@M02034:409:000000000-BFKT7:1:2102:17653:26633 1:N:0:31
AAAGTCGAGGTGCCTAAAGTGGCAACCCAGACTGAGCGGGCGGTTGGTGGTGTAGAGCTTCCTGTAGCCGCATGGCGTTCGTACTTAAATATGGAACTAACCATTCCAATTTTCGCTGTCTCTTATACACATCTCCGAGCCCACGAGACC
+
AABBBFCABBAAGGGGGGGFGFGHHHGGGHHGFHGHHGGGGGGEGGGAFGEFGFGFEFHHFHHHGFHFFFGGGEGCEEEFFEFAHGHHFHHHHGDFGHHHFFDHGHHFHHHHHHGDFGAGHHHHHHGHHHHGHHHHECGGGGHGGGGGGC
@M02034:409:000000000-BFKT7:1:2102:18990:26640 1:N:0:31
AAAGTCGAGGTGCCTAAAGTGGCAACCCAGATGGTTGTGGGTGTAGAGCTTCCTGTAGCCGCATGGCGTTCGTACTTAAATATGGAACTAACCATTCCAATTTTCGCTGTCTCTTATACACATCTCCGAGCCCACGAGACCTCTCTACAT
+
CCCCCFAACCCCGGGGGGGFGGGHHHHGGH2GEBGGG2BEGGGGHHHHHHHHHHHHHHHHGGGGGHHGGGGGGHHHHHHHHHHHHFHHHHHHHHHHHHHHHHHHHGGGGGHHHHHHHHHHHHHHHHGFGGGGGHGGGGGG/F1F?G11?F
@M02034:409:000000000-BFKT7:1:2102:9578:26657 1:N:0:31
AAAGTCGAGGTGCCTAAAGTGGCAACCCAGACTCAGGATAAGGTTGGTGGTGTAGAGCTTCCTGTAGCCGCATGGCGTTCGTACTTAAATATGGAACTAACCATTCCAATTTTCGCTGTCTCTTATACACATCTCCGAGCCCACGAGACC
+
BBBBBFABBBAAGGGGGGFGFGGHHHHGGHGGHHFHHFHHFFHHGF?AFEGFHGGGHFHHGHHHHFHHHGGGGGHFGEGFEAFEHHHHGHHHHHFFGGGGGFHGHHHHHHHHHGGGGGGEGFGHHHHH3CFHFHHFD/BCGGGGGGGGGF
@M02034:409:000000000-BFKT7:1:2102:16611:26662 1:N:0:31
AAAGTCGAGGTGCCTAAAGTGGCAACCCAGACTTGTTCTGGTGTTGGTGGTGTAGAGCTTCCTGTAGCCGCATGGCGTTCGTACTTAAATATGGAACTAACCATTCCAATTTTCGCTGTCTCTTATACACATCTCCGAGCCCACGAGACC
+
CABBBFCCBDABGGGGGGGGGGGHHHHGGHHGGHHHHHHHHGHHGHHEFGFFGFHGHHHHHHHHGGHHHGGGGGHHGEGGGGGHHHHHHHHHHHHHHHHHHHHHGHHHHHHHHHGGGGGHHHHHHHHHHHHFHHHHGGGGGGFGGGCGGG
@M02034:409:000000000-BFKT7:1:2102:16881:26668 1:N:0:31
AAAGTCGAGGTGCCTAAAGTGGCAACCCAGACTAATCCTCTGGTTGGTGGTGTAGAGCTTCCTGTAGCCGCATGGCGTTCGTACTTAAATATGGAACTAACCATTCCAATTTTCGCTGTCTCTTATACACATCTCCGAGCCCACGAGACC
+
BACBBFBBCCABGGGGGGGGGGGHHHHGGGHGHHHHHHHHGHHHHGGEFFEFGHHBGHHHHGHHHHHHGGGEGFHFFEEGFFHHHGHHFHHHHGFHFFHHHGFGGHHHHHHHHFGGGGFFHHHHGHHHHHHHHHHHGFFGGAHGGGGGGF
@M02034:409:000000000-BFKT7:1:2102:18600:26678 1:N:0:31
AAAGTCGAGGTGCCTAAAGTGGCAACCCAGACTAGTCATAGTGTTGGTGGTGTAGAGCTTCCTGTAGCCGCATGGCGTTCGTACTTAAATATGGAACTAACCATTCCAATTTTCGCTGTCTCTTATACACATCTCCGAGCCCACGAGACC
+
BBBAAFA?>DAAGFFGGGGBEGFHHHHFGHDDFGFFDHGHHBGGHHGEA?BAB3F5DFGHEHHHF5F5GFG0EEF1>?EFFEBGGHHHHHHHGD@@BFEG31FGG4BFFGHHGDEEEGGHHHFHGFDFFGFG2FDFG/@<FFGFGC/AEC
@M02034:409:000000000-BFKT7:1:2102:14746:26681 1:N:0:31
AAAGTCGAGGTGCCTAAAGTGGCAACCCAGACTCATCAGTCTGTTGGTGGTGTAGAGCTTCCTGTAGCCGCATGGCGTTCGTACTTAAATATGGAACTAACCATTCCAATTTTCGCTGTCTCTTATACACATCTCCGAGCCCACGAGACC
+
AABBAFAABBAAGGGGGGFBFFGHHHHGFFHGHHHHHHHFGFHFHHHEFEEFGHHGHGHHFHHHGFHHHEGFGGGGFEGGFFHGHHHHHHFFHHFFFBGGGFFHHHEFHHHHHHGGGGGHFEHHHHHHHHHBGGGFFFF@FFHGGGGGGF
@M02034:409:000000000-BFKT7:1:2102:12797:26681 1:N:0:31
AAAGTCGAGGTGCCTAAAGTGGCAACCCAGACTAAGTCGAATGTTGGTGGTGTAGAGCTTCCTGTAGCCGCATGGCGTTCGTACTTAAATATGGAACTAACCATTCCAATTTTCGCTGTCTCTTATACACATCTCCGAGCCCACGAGACC
+
BBAABFABBDABGGGGGGGGGGGHHHHGGHFFFFHHFHEFFGHGHHHFFEEFGHHFGHHHHHHGGGHGHGGGGGHHGGGGGGHHHHGGHHGFFHGFHHHHHHGGHHHHHHHHHHGGGGGHHHHFGHHGHGHHHHHGGGCGGGHGGGGCDE
@M02034:409:000000000-BFKT7:1:2102:11021:26681 1:N:0:31
AAAGTCGAGGTGCCTAAAGTGGCAACCCAGACTCTGGGTAATGTTGGTGGTGTAGAGCTTCCTGTAGCCGCATGGCGTTCGTACTTAAATATGGAACTAACCATTCCAATTTTCGCTGTCTCTTATACACATCTCCGAGCCCACGAGACT
+
BBBBBFABBBAAGGGGGGFGFGFGHHHGGHHGH33FFGG535DGGFAEFEEFHHHHHGHHHHHHHFHHHGG?EFHHGGGGGEHHHHHHHHFGHHHHFHHHFCGHHGHEFGHHHGEGGEFHHHHHHFHHHFHHHHGHGCCCGGHGFGGGGB
@M02034:409:000000000-BFKT7:1:2102:11038:26687 1:N:0:31
AAAGTCGAGGTGCCTAAAGTGGCAACCCAGACTAAGCCGGCGGTTGGTGGTGTAGAGCTTCCTGTAGCCGCATGGCGTTCGTACTTAAATATGGAACTAACCATTCCAATTTTCGCTGTCTCTTATACACATCTCCGAGCCCACGAGAC
+
BBCCAFBBCBCCGGGGFGGGGGGHHHHGGHHGH3FHHH22AFGEGGGGFGEFFDGFEGGHDHHHHBGDGGGGGGHEGGGGGFFHHHHGFFFFHHBBGFHFGF2GHFHFFHHHHDFGGGGHHHHHGHHHHHHHGHGFG@CFGEEGGGGGG
@M02034:409:000000000-BFKT7:1:2102:10238:26690 1:N:0:31
AAAGTCGAGGTGCCTAAAGTGGCAACCCAGACTAAGAATACTGTTGGTGGTGTAGAGCTTCCTGTAGCCGCATGGCGTTCGTACTTAAATATGGAACTAACCATTCCAATTTTCGCTGTCTCTTATACACATCTCCGAGCCCACGAGACC
+
AAABAFBBDBAAFGGGGGGGGGFHFHHGGHHGHGFHHHHFFHCFFHHAFEEFFHH5G5FGGHHHHEHDHGGGGGHEEECFFEGEHF4FGGHBEF33FFGECC3GFHHGHHHHHFFGGGEFGBGGBGDFFFHHGHFG?/CG@FHGGC?EEC
@M02034:409:000000000-BFKT7:1:2102:11008:26696 1:N:0:31
AAAGTCGAGGTGCCTAAAGTGGCAACCCAGACTATGGGTAATGTTGGTGGTGTAGAGCTTCCTGTAGCCGCATGGCGTTCGTACTTAAATATGGAACTAACCATTCCAATTTTCG
+
AA?ABFBBBBAAGGFGGGG6FGFHBFHFGHAEG3FGHCBBFFHHHGEEF?2A13D5DD3FGCGGEDADAAA0EEH1>?E1EEB?GFGBGFBBE33@B3FG@13B3BF4?B3BF4>
@M02034:409:000000000-BFKT7:1:2102:10255:26696 1:N:0:31
AAAGTCGAGGTGCCTAAAGTGGCAACCCAGACTAAGAATACTGTTGGTGGTGTAGAGCTTCCTGTAGCCGCATGGCGTTCGTACTTAAATATGGAACTAACCATTCCAATTTTCGCTGTCTCTTATACACATCTCCGAGCCCACGAGAC
+
AAA@ADAA@D>AF1GGGGGDG1A0BGCAAGHFHFH1DABD122DFGE/A/ABFGB211BGHFH11DFA1EEA>EHAE>E>F>0/>BFFGDDHHBFBGFGHCEGF1BDFHHHHHHEGFGEHHHHHFBGEFCHHHHFGC/CCC?FFC/<AE
@M02034:409:000000000-BFKT7:1:2102:16938:26701 1:N:0:31
AAAGTCGAGGTGCCTAAAGTGGCGACCCAGACTGATAAGAATGTTGGTGGTGTAGAGCTTCCTGTAGCCGCATGGCGTTCGTACTTAAATATGGAACTAACCATTCCAATTTTCGCTGTCTCTTATACACATCTCCGAGCCCACGAGACC
+
BBBBBFBBBBAAGGGGGGFBFFG?GGGGHHHGHHHHHHHGHHHHHFHEFGFFFFHGHHHHHHHGHHHHHGGEGGGGGFGGEEFHHHHGHHHHHHGHHHHHHHHHHHHHHHHHHHGGGGFHHFGHHHHGHHHHHHHHGGFFGGHGGGGGGG
@M02034:409:000000000-BFKT7:1:2102:16079:26701 1:N:0:31
AAAGTCGAGGTGCCTAAAGTGGCAACCCAGACTGTTCATCCTGTAGAGCTTCCTGTAGCCGCATGGCGTTCGTACTTAAATATGGAACTAACCATTCCAATTTTCGCTGTCTCTTATACACATCTCCGAGCCCACGAGACCTCTCTACAT
+
BBBBAFBBBBABGGGGFGFBFFGHHHFGGHHGHHGHHHHHHHHHHHHHHHHHHHHGFFHHGGGGEHGGEGGEFFHGHHHGHFHHHDFGHHHHHHGHHHHHHHHHHEFDDEHHHHHHHHFGHHHHGGHGGGGCFHGDGGGEGGHHHHHHGF
@M02034:409:000000000-BFKT7:1:2102:14142:26707 1:N:0:31
AAAGTCGAGGTGCCTAAAGTGGCAACCCAGACTCCGGGTTCTGTAGAGCTTCCTGTAGCCGCATGGCGTTCGTACTTAAATATGGAACTAACCATTCCAATTTTCGCTGTCTCTTATACACATCTCCGAGCCCACGAGACCTCTCTACAT
+
BBAAAFAABB>AGGGGFFG6F4FFHHHGGDHF333EEGE2GHHHGHGHHHHHFHFFGGHHFGCEEFFEEEGFEFGGHFHFHHGHHGHEHHHHHGFF44FDFHHHGCEEGEHHHGHFHFHHFHEGHHHDFGGGGHG<C@F?FFGGHHHHH?
@M02034:409:000000000-BFKT7:1:2102:9406:26708 1:N:0:31
AAAGTCGAGGTGCCTAAAGTGGCAACCCAGACTACGACTAAGGTTGGTGGTGTAGAGCTTCCTGTAGCCGCATGGCGTTCGTACTTAAATATGGAACTAACCATTCCAATTTTCGCTGTCTCTTATACACATCTCCCGAGCCCACGAGAC
+
AAA?AD>AADAABFGGGGGEG1BECGHCFAGGHHG0EEEAFC0DFGEAFAAFHFE2FFFHHFGDFFG2BEEE>EHAEEEFEEF>?FGDFFDFHDD>FFGHEGGFEGHFGGFHGBEAEFEGGFGHGDGFHEHFGFFD0CEGCCEHFC@GGG
@M02034:409:000000000-BFKT7:1:2102:10022:26711 1:N:0:31
AAAGTCGAGGTGCCTAAAGTGGCAACCCAGACTACTGATTGTGTTGGTGGTGTAGAGCTTCCTGTAGCCGCATGGCGTTCGTACTTAAATATGGAACTAACCATTCCAATTTTCGCTGTCTCTTATACACATCCCCGAGCCCACGAGAC
+
BBBBBFBAB@BBGGGGGGGGGGGHHHHGGHHGHHFHFHHH5BGHHHGFFGEFHHHHHHHHHGHHHHHHHGGGGGHHGGGGGGFHHHHFHHHHHHHFHHHHHHHHHHGHHHHHHHGGGGGHHHHHHHHGGHHHH2FFGCGGCEHGCGGGF
@M02034:409:000000000-BFKT7:1:2102:22332:26742 1:N:0:31
AAAGTCGAGGTGCCTAAAGTGGCAACCCAGACTAATAAGAATGTTGGTGGTGTAGAGCTTCCTGTAGCCGCATGGCGTTCGTACTTAAATATGGAACTAACCATTCCAATTTTCGCTGTCTCTTATACACATCTCCGAGCCCACGAGAC
+
BCCCAFBBCCAAGGGFFGFGGGFHHFHGGHHGHHHHHHHHDAGHHHHFFGEFGHHDGHHHHHHHHGHGHEEEGGHFEFGGGGHHHHHHHHHHHHHHHHHHHHHHHBFFHHHHHFGGGGGHHHHHGHFHDGHHGGGGGFGCCFHGGGGGG
@M02034:409:000000000-BFKT7:1:2102:21531:26745 1:N:0:31
AAAGTCGAGGTGCCTAAAGTGGCAACCCAGACTGTTGGTGGTGTATATCTTCCTGTAGCCGCATGGCGTTCGTACTTAAATATGGAACTAACCATTCCAATTTTCGCTGTCTCTTATACACATCTCCGAGCCCACGAGACCTCTCTACAT
+
AABBAFBBB?AABGFGGGGBGGGHHGHGGHHGHHHHHHGGGGGHGHHHFGHHHHHHHGHHEEEEGHFEEEGEEFGGGGHGGGHHHDFGHHHHHHGHG4EGGHHHHGGGGGGHBFHHHHHEHHHGF3BFGGC?FHFB<BD/?FGHBGHFHG
@M02034:409:000000000-BFKT7:1:2102:9220:26749 1:N:0:31
AAAGTCGAGGTGCCTCAAGTGGCAACCCAGACTCATACTAATGTAGAGCTTGCTGTAGC
+
ABBAADABBBA?GGG4BFGGGGGHHHHFGHHGH33F55D555DD5FBB53F325BA555
@M02034:409:000000000-BFKT7:1:2102:11524:26751 1:N:0:31
AAAGTCGAGGTGCCTAAAGTGGCAACCCAGACTCAGAAGAATGTTGGTGGTGTAGAGCTTCCTGTAACCGCATGGCGTTCGTACTTAAATATGGAACTAACCATTCCAATTTTCGCTGTCTCTTATACACATCTCC
+
BBBBBFBBBBBBGGGFFGGFGDFCHHHEGGH2BFCCBEF3FFFGFG2AA2AFA3D5D53BFHGF5A5ABAA0?EF?>1/BE?FEFGHBG4FFFF33B3FF3B?B34G4FF3F44>/?A<B4GGE444?F2??FDGB
@M02034:409:000000000-BFKT7:1:2102:12373:26761 1:N:0:31
AAAGTCGAGGTGCCTAAAGTGGCAACCCAGACTTGTCAGAATGTTGGTGGTGTAGAGCTTCCTGTAGCCGCATGGCGTTCGTACTTAAATATGGAACTAACCATTCCAATTTTCGCTGTCTCTTATACACATCTCCGAGCCCACGAGACC
+
CCCCCFCCCCBCGGGGGGGGGGGHHHHGGGHGHHHHBFHAFHHHHFHFGGGGHFGHGHHHHHHHHHHHHGGGGGHHGGGGGGHHHHHGHHHHHHHHGHGGHHHHHHHGHHHHHHGGGGGHHFHHHHHHHHHHHHHHGCGGGGGGGGGGGG
@M02034:409:000000000-BFKT7:1:2102:19695:26784 1:N:0:31
AAAGTCGAGGTGCCTAAAGTGGCAACCCAGACTTGTGGTGGTGTACTGCTTCCTGTAGCCGCATGGCGTTCGTACTTAAATATGGAACTAACCATTCCAATTTTCGCTGTCTCTTATACACATCTCCGAGCCCACGAGACCTCTCTACAT
+
CBCCCFBBCCBCGGGGGGGGGGGHHHHGGHHGHHHHHGHGGEGHHHHHHHHHHHHHGHHHGGGGGHHGGGFEE2FGHHHFHHHHHFGHHHHFHHFHGGHHHHHHGGGGGEHHHHGFHHHFHHGFHGHGGGGGGFGDFGGGEGHHHHGGHH
@M02034:409:000000000-BFKT7:1:2102:13857:26793 1:N:0:31
AAAGTCGAGGTGCCTAAAGTGGCAACCCAGACGAATGGTGGTGTAGAGCTTCCTGTAGCCGCATGGCGTTCGTACTTAAATATGGAACTAACCATTCCAATTTTCGCTGTTCTCTTATACACATCTCCGAGCCCACGAGA
+
AAA?>3>1@1>A11GGBGF3BBFFHCHCGHHFEFGCHH1FEEFAD1GHHHEHHGEGFFGDEEEEEH0EE/FE/BBEDFBFFFFHHHHHFFFHHFHFG222FGHFFE/EE?FBG>FH1F2GGHF1BDDFBBC?/FAECC??
@M02034:409:000000000-BFKT7:1:2102:18414:26794 1:N:0:31
AAAGTCGAGGTGCCTAAAGTGGCAACCCAGACTAATGAGAAGGTTGGTGGTGTAGAGCTTCCTGTAGCCGCATGGCGTTCGTACTTAAATATGGAACTAACCATTCCAATTTTCGCTGTCTCTTATACACATCTCCGAGCCCACGAGAC
+
ABCBAFABBBAAGGGGGGGGGGGHHHHGGHHGHHHHGHGHHHGGHHGEFEFFFFGFHHHHFHHGGFHGHGGGGGGEEEGFFEFHHHHGHHHFHGGHFHHGFFFGFHHGHHHHHHGGGGEDGBGHHHHGHHHHGHHFFCCGGGHGGFGGG
@M02034:409:000000000-BFKT7:1:2102:12746:26797 1:N:0:31
AAAGTCGAGGTGCCTAAAGAGGCAACCCAGACTGCGAATCCTGTTGGTGGTGTAGAGCTTCCTGTAGCCGCATGGCGTTCGTACTTAAATATGGA
+
AAAAAFAADDAAGGCG1FF1BFEGHGHFGHHGGC00EECGFFFGHHH/FEBEEAFFHFFGF1FG1AFDGEE/EEFCEEGGG/0GGHDFFF2BFE>
@M02034:409:000000000-BFKT7:1:2102:14150:26802 1:N:0:31
AAAGTCGAGGTGCCTAAAGTGGCAACCCAGACTAATAAGAATGTTGGTGGTGTAGAGCTTCCTGTAGCCGCATGGCGTTCGTACTTAAATATGGAACTAACCATTCCAATTTTCGCTGTCTCTTATACACATCTCCGAGCCCACGAGAC
+
AABA3@A3A?>>4FB54BABBECFCAF?FHGABEGFHFHHHHH5FDH2AEAFGFEBEBDGDBHF5AFEDEEGGEEEEEEGG1EBG4@DDBBBF33@B@DFF1@FD4??FFF4BDEEAF/EB4GBFGEF?FBF1GBFA?/><FFCCCCGG
@M02034:409:000000000-BFKT7:1:2102:21362:26803 1:N:0:31
AAAGTCGAGGTGCCTAAAGTGGCAACCCAGACTAAGAATACGGTTGGTGGTGTAGAGCTTCCTGTAGCCGCATGGCGTTCGTACTTAAATATGGAACTAACCATTCCAATTTTCGCTGTCTCTTATACACATCTCCGAGCCCACGAGACC
+
CBCBCFBBCCBCGGGGGFFFGGGHHHHGGHHGHHHHHHHFHHGHGGFEFGGFHHHHHHHHHHHHHHHHHGGGFGHHGFGGGGHHHHHGHHHGHFFHGFHHHHHHHHHHHHHHHFFGGGGHHHHHGHHGHHGEFGGFG@D@GGHGGGGGDG
@M02034:409:000000000-BFKT7:1:2102:23354:26813 1:N:0:31
AAAGTCGAGGTGCCTAAAGTGGCAACCCAGACTCGGGGTGGTGTAGAGCTTCCTGTAGCCGCATGGCGTTCGTACTTAAATATGGAACTAACCATTCCAATTTTCGCTGTCTCTTATACACATCTCCGAGCCCACGAGACCTCTCTACA
+
BBBBBFBBBDBAGGGGFFGGGGGHHHHGGH22FBFFEEGGGEGHHHHHHHHGHHHHGFEFEFEEFFEEEFGGGGGEGGHHHGGFG3GHHGHHGHHHHGHFBGHHGEGGGGHHGFHGHDFDHHGGHGGGCDGCFHGG@CGGGHHEGHHHF
@M02034:409:000000000-BFKT7:1:2102:19180:26818 1:N:0:31
AAAGTCGAGGTGCCTAAAGTGGCAACCCAG
+
BBBBBFBBBBBBGGGFCGGGGGGHHHHGGH
@M02034:409:000000000-BFKT7:1:2102:14685:26822 1:N:0:31
AAAGTCGAGGTGCCTAAAGTGGCAACCCAGACTCGGGGTGGTGTAGAGCTTCCTGTAGCCGCATGGCGTTCGTACTTAAATATGGAACTAACCATTCCAATTTTCGCTGTCTCTTATACACATCTCCGAGCCCACGAGACCTCTCTACAT
+
ABAAAFAADD>AGFGGGGFBFBFFFGHGGFHDHHGGGGEEEEFFGFHHGHHHGHFFGFDFEEEEFGFEEEGEBFHHHFGHHGHHHBGHEGGCCGGHHHHBGHHHHEAGGEFHHFHFHHHFHEGHFHHFC@FDFHG@<@G/FHHFFHHHF<
@M02034:409:000000000-BFKT7:1:2102:13634:26827 1:N:0:31
AAAGTCGAGGTGCCTAAAGTGTCAACCCAGACTGGGGCGCCGGTTGGTGGTGTAGAGCTTCCTGTAGCCGCATGGCGTTCGTACTTAAATATGGAACTAACCATTCCAATTTTCGCTGTCTCTTATACACATCTCCGAGCCCACGAGACC
+
BBBAAFAADD>AGGGGGGFAFBGHHHHGFHHGHHHHGGGGGGGGEGGEFEEFGGHHHHHHHHHHGHHHHEGGGGGHGEEGFEHHHHHHHHGHHHGHHGHFHHDHEHHHHHGHHFGGGGEHHHHGHHHHGGHHHHHHD-CCGGHGGGFFDE
@M02034:409:000000000-BFKT7:1:2102:21787:26827 1:N:0:31
AAAGTCGAGGTGCCTAAAGTGGCAACCCAGACTACGACGCGTGTTGGTGGTGTAGAGCTTCCTGTAGCCGCATGGCGTTCGTACTTAAATATGGAACTAACCATTCCAATTTTCGCTGTCTCTTATACACATCTCCGAGCCCACGAGACC
+
BABBBFBBBBABGGGGGGGGFGGHHGFFGHHGHHHGGGGGGFGGHHHEFEAFHHHGFGHFFHHHHGGFFEEGGGHEEGEGGGFHHHGFFGFFHHFGFFBGFFBGHFHE4FGHHGF?DGGDDGHHGHGHGHFHFFD2E/@@DEGGGCGEDF
@M02034:409:000000000-BFKT7:1:2102:10014:26829 1:N:0:31
AAAGTCGAGGTGCCTAAAGTGGCAACCCAGACTGTTTTTGGTTTGGAGCTTCCTGTAGCCGCATGGCGTTCGTACTTAAATATGGAACTAACCATTCCAATTTTCGCTGTCTCTTATACACATCTCCGAGCCCACGAGACCTCTCTACAT
+
BABBBFBABBBBGGGGGGGGGGGFHHHGGHHGHHHGGFFGGHHHGGGHGHHHHHHGBFGGE?EEGHFGEGGGGGFGHFHGGGHHGBG3GGHHHHGHH4GFFGHHFGGFGGHHHHGFGHGGHHGHHHHD?CGDFEFCCGGGGHFHHHHHHF
@M02034:409:000000000-BFKT7:1:2102:21770:26833 1:N:0:31
AAAGTCGAGGTGCCTAAAGTGGCAACCCAGACTACGA
+
BBBBBFBBBBBBGGGGGGGGGFGHHHHGGHHGHHHGG
@M02034:409:000000000-BFKT7:1:2102:11559:26833 1:N:0:31
AAAGTCGAGGTGCCTAAAGTGGCAACCCAGACTGATGGTAGGGTTGGTGGTGTAGAGCTTCCTGTAGGCGCATGGCGTTCGTACTTAAATATGGAACTAACCATTCCAATTTTCGCCTGTCTCTTATACACATCTCCGAGCCCACGAGAC
+
A?AAAFAA1>>ABFGGGGG31AF0FGGAFGHAA1F2AEFFDF/AAA/EC/ABAGF21DBG1GHFA2A1BAEEEFHGG?/?AEF/GFB1BF@@BB11EGG1BFHG1FHHHGHHHH@ECFGGHH2DGEGDDFCFHFFH1B<BCCEHF/@@EE
@M02034:409:000000000-BFKT7:1:2102:10922:26835 1:N:0:31
AAAGTCGAGGTGCCTAAAGTGGCAACCCAGACTGGTAATAATGTTGGTGGTGTAGAGCTTCCTGTAGCCGCATGGCGTTCGTACTTAAATATGGAACTAACCATTCCAATTTTCGCTGTCTCTTATACACATCTCCGAGCCCACGAGACC
+
BBBBBF@3>>2ACBGGGGGGGCCGGHHEFHHGFHHAGHHHHFGHHHHGFDEFGGGGHHHHHGHHGGHGHG?EEGHHGGGGEGHHEHGFHHGFHGGGGHHGHHHHHHHHHHHHHHGGGGGFHHHHDGGHHFHHHGFHGCCGGGHECCCGDF
@M02034:409:000000000-BFKT7:1:2102:21107:26835 1:N:0:31
AAAGTCGAGGTGCCTAAAGTGGCAACCCAGACTACTCAGTCGGTTGGTGGTGTAGAGCTTCCTGTAGCCGCATGGCGTTCGTACTTAAATATGGAACTAACCATTCCAATTTTCGCTGTCTCTTATACACATCTCCGAGCCCACGAGACC
+
BBBBBFBBBBABGGGGGGFGGGGGHHHGGHHGHHHHHGGDFFGEGGGEFFAFGHHEGHHHHHHGHGHHHECEEGHEFGGGGGHHHHGGHHHHHHBGHGFGFHGHFHGHHHHHHHGGGGGGHGHHHHGHHHGHHFFGGCFGGGHGFDGGGC
@M02034:409:000000000-BFKT7:1:2102:12632:26846 1:N:0:31
AAAGTCGAGGTGCCTAAAGTGGCAACCCAGACTGTGTCGAAGGTTGGTGGTGTTGAGCT
+
BBBBBFBBBBABFGGGGGGGGGGHHHHGGHHGHHE5A5B22BEF3F2AA1EA11B5B35
@M02034:409:000000000-BFKT7:1:2102:16572:26864 1:N:0:31
AAAGTCGAGGTGCCTAAAGTGGCAACCCAGACTTAGAAGAAGGTTGGTGGTGTAGAGCTTCCTGTAGCCGCATGGCGTTCGTACTTAAATATGGAACTAACCATTCCAATTTTCGCTGTCTCTTATACACATCTCCGAGCCCACGAGACC
+
BBB?B5>A?DAAFFGGGGGGGBCCFFFEGFHGHHGDDFD3GFFFGHGEF1ABGEFDGFFGHGHBFHF5FEEEEEF1E?EFEEF11GGGHGFGG3BBGHHHFGHHHHHGHHHHHGGEGEEFFGHHFHHGHHHGCGHHGGCGGGHGCCCGGG
@M02034:409:000000000-BFKT7:1:2102:9002:26888 1:N:0:31
AAAGTCGAGGTGCCTAAAGTGGCAACCCAGGCTGATGGTGGTGTAGAGCTTCCTGTAGCCGCATGGCGTTCGTACTTAAATATGGAACTAACCATTCCAATTTTCGCTGTCTCTTATACACATCTCCGAGCCCACGAGACCTCTCTACAT
+
BBBBBFBABDABGGGGGCGFFEFGFHHGEHGD2BFGBFFGDECGHBHHFACBFGF5BFGHGC?EGHHGGGFE>???GB33F4B@BB@BEEEHFFGFGHHHGHHHHGGGGGHHHHHHHHHHHGGHHHHGCD@DGFGGGGGGGFFDGHHGHH
@M02034:409:000000000-BFKT7:1:2102:11573:26901 1:N:0:31
AAAGTCGAGGTGCCTAAAGTGGCAACCCAGACTAATACGAAGGTTGGTGGTGTAGAGCTTCCTGTAGCCGCATGGCGTTCGTACTTAAATATGGAACTAACCATTCCAATTTTCGCTGTCTCTTATACACATCTCCGAGCCCACGAGAC
+
CBBCBFCBBBBBGGGGGDFGEGFHHEHGGHHGHBHB55B2BEEBGHGEAEEFGFHEDFHHFHHHHGGFGGGGGGGHFGGGGFHEGHHHHHFHGHFGHHHHFHHHHHHHHHHHHHGGGGGHHBFHFHHHFHHHHHHHG/>BGFHGGDDGG
@M02034:409:000000000-BFKT7:1:2102:14598:26907 1:N:0:31
AAAGTCGAGGTGCCTAAAGTGGCAACCCAG
+
BBBBAFBABD>AGGGFGGGFFFFHHHHGGH
@M02034:409:000000000-BFKT7:1:2102:12865:26907 1:N:0:31
AAAGTCGAGGTGCCTAAAGTGGCAACCCAGACTACTCATCAGGTTGGTGGTGTAGAGCTTCCTGTAGCCGCATGGCGTTCGTACTTAAATATGGAACTAACCATTCCAATTTTCGCTGTCTCTTATACACATCTCCGAGCCCACGAGACC
+
BCCCCFCCDBAAGGGGCGGGGGGHHHHGGHHGHHHHHGHHHFFFGHGGFEEFHHHHHHHHHHHHHHHHHGGGFGHHGGGGGGHHHHHHDGGHHHFHHGHHHHHHHHGHHHHHHFGDGGGHHHHHHHHHHCHHFGDGF@DGGGHGGGGGGF
@M02034:409:000000000-BFKT7:1:2102:16202:26908 1:N:0:31
AAAGTCGAGGTGCCTAAAGTGGCAACCCAGACTGCGGGGGGGGTTGGTGGTGTAGAGCTTCCTGTAGCCGCATGGCGTTCGTACTTAAATATGGAACTAACCATTCCAATTTTCGCTGTCTCTTATACACATCTCCGAGCCCACGAGACC
+
CBCCBFBABBAAGGGGGGFGGGGGHHFEGHHGHHCGGGGGGGFFFFF;ADDAEFFFFFFFFFFFFFFFFDFFFFFFDAFFDDFFFFBBFFFFFFFFFFFFFFBFBFFFFFFFFBFFFFAFFFFFFFFFFFFFFFFFFFACFEFFFFFFFA
@M02034:409:000000000-BFKT7:1:2102:16544:26911 1:N:0:31
AAAGTCGAGGTGCCTAAAGTGGCAACCCAGAGGGTTGGTGGTGTTGAGCTTCCTGTAGCCGCATGGCGTTCGTACTTAAATATGGAACTAACCATTCCAATTTTCGCTGTCTCTTATACACATCTCCGAGCCCACGAGACCTCTCTACAT
+
ABBBAFAA@D2AFGFGGGGBGFFHHHHGGHHHGGGHGGEFGGGHGEHHHHHFHHFGGFHHGGGGGGHGEGGGFBCGHHHHHBFHH3GHHHHHHHHHHHHHHHHHHGGGGGGGFHHHHHHHHHHHHHHGGGGGGHGGGGGGGHHHFGHHHF
@M02034:409:000000000-BFKT7:1:2102:13522:26930 1:N:0:31
AAAGTCGAGGTGCCTAAAGTGGCAACCCAGTGTTGTGGTGGTGTAGAGCTTCCTGTAGCCGCATGGCGTTCGTACTTAAATATGGAACTAACCATTCCAATTTTCGCTGTCTCTTATACACATCTCCGAGCCCACGAGACCTCTCTACAT
+
BBBBAFAABD>AFGGGGGFAFFFHHHHGGH3ADECGDGGGGAFGFHHHHGHHHHHGFHHGGGFGGGHGAFGEEFGGHHHHHHGHHFGGHHGHHGHHHHHGHHGHHGDGGEGHGHHFHHHHHHHHGHHGGFGGGGGCDCGAFFBDG1GHH?
@M02034:409:000000000-BFKT7:1:2102:17830:26932 1:N:0:31
AAAGTCGAGGTGCCTAAAGTGGCAACCCAGACTGGTGGGTGTGTTGGTGGTGTAGAGCTTCCTGTAGCCGCATGGCGTTCGTACTTAAATATGGAACTAACCATTCCAATTTTCGCTGTCTCTTATACACATCTCCGAGCCCACGAGACC
+
BABBAFBBBBAAGGGGGGGGGGGHHHHGGHHGHHCFHGFABAEHFEGECEEEA3D5ADAFEGGGFEE5BEE@FEF1EBEFFEBFHFFHHFHBEB33BFGH??3F3?HEFHHHD4E/EA??BBF33?FFGFGCGGHHDCCF?FEF<ACA.<
@M02034:409:000000000-BFKT7:1:2102:8880:26933 1:N:0:31
AAAGTCGAGGTGCCTAAAGTGGCAACCCAGACTGCTGATAAGGTTGGTGGTGTAGAGCTTCCTGTAGCCGCATGGCGTTCGTACTTAAATATGGAACTAACCATTCCAATTTTCGCTGTCTCTTATACACATCTCCGAGCCCACGAGAC
+
BBBBBFBBBBAAGGGDFGGGGGGHHHHGGHHGGHHHHGHHGHHHGHGAEFEGF3F5F5EGGHHHGFFD3FGEFGHFGEGFEFFHHHGHFGFFGB33FGGFB0?GFFEBGGGHF4E<E?<BE4B444BFGFHFGGFBD/<@CEGCCGGGC
@M02034:409:000000000-BFKT7:1:2102:15461:26938 1:N:0:31
AAAGTCGAGGTGCCTAAAGTGGCAACCCAGACTTCGAGTGCTGTTGGGGGTGTAGAGCTTCCTGTAGCCGCATGGCGTTCGCACTTAAATATGGAACTAACCATACCAATTTTCGCTGTCTCTTATACACATCTCCGAGCCCACGAGACC
+
A3AA>DABB@>AFGCGBB4BGGGHFGHGFFG2GHCFHHGFHHHGGD222EEEAFGHHFEHHHHHGFFGHGGGEFHFFEEFE?EGGGFFHHHEH3FGHHHFFC?GHHHGFFHGFH?DGFDGHFFFHGFF2GGGFHF1/>C?CGGC-@CDDC
@M02034:409:000000000-BFKT7:1:2102:17217:26940 1:N:0:31
AAAGTCGAGGTGCCTAAAGTGGCAACCCAGACTGCTAATCATGTTGGTGGTGTAGAGCTTCCTGTAGCCGCATGGCGTTCGTACTTAAATATGGAACTAACCATTCCAATTTTCGCTGTCTCTTATACACATCTCCGAGCCCACGAGACC
+
AAAB>FABDD?AGGGGFGGGGGGHHFGGGHHFHHHCGFHHHHHGFH2EF?AFHFGGHHHHGHHHHGGGHFGGGGHGGGGGGEGEHHHBGHHGGHHGHHHHHGFH3BHGHHHHHGGGGGGGGFHHHHGHHGHGHHHEABGGGGHGGGGGGC
@M02034:409:000000000-BFKT7:1:2102:9086:26947 1:N:0:31
AAAGTCGAGGTGCCTAAAGTGGCAACCCAGACTAAGGATAATGTTGGTGGTGTAGAGCTTCCTGTAGCCGCATGGCGTTCGTACTTAAATATGGAACTAACCATTCCAATTTTCGCTGTCTCTTATACACATCTCCGAGCCCACGAGACC
+
AAAAADAADDABCEGGGGGAFBECEAGEEFFGH3GBB3A3FGEGHHGEFDBFGFE5GBFHHCHGGFDAABEAEGH1>BEFFEFFFGGFHFFGGF3FGGFHHFFGHHGEGGHHHDE?EEEFFFHEDEFDFFHFGHHE//>DC?FC<ACFGF
@M02034:409:000000000-BFKT7:1:2102:15196:26960 1:N:0:31
AAAGTCGAGGTGCCTAAAGTGGCAACCCAGACTGGTAGGGATGTTGGTGGTGTAGAGCTTCCTGTAGCCGCATGGCGTTCGTACTTAAATATGGAACTAACCATTCCAATTTTCGCTGTCTCTTATACACATCTCCGAGCCCACGAGACC
+
BBAABFAADBAAGGGGGGGBG4FFHCHGGCFAEGHHHFGGGFFHHHH2BBEEA3F5ADGHFHBFB5D5BEG?EEEFG1EFEFFFHHEBGHH@BBFFHEG3?F3GHHHHHHHHHHGGGC?FDEHFHHFB?GHGHHHHG/DGGGHGF/@DDG
@M02034:409:000000000-BFKT7:1:2102:16623:26961 1:N:0:31
AAAGTCGAGGTGCCTAAAGTGGCAACCCAGACTGTTTATAATGTTGAGCGTCCTGT
+
BBBBBFBBBBAAGGGGGGGGGGGHHHHGFHHGHF3F5DGFHHHH5F5B32A2A1B5
@M02034:409:000000000-BFKT7:1:2102:17222:26965 1:N:0:31
AAAGTCGAGGTGCCTAAAGTGGCAACCCAGACTG
+
AAAB3BA>DDAAGGGFGGFDBGFHGHHGGE223B
@M02034:409:000000000-BFKT7:1:2102:14625:26970 1:N:0:31
AAAGTCGAGGTGCCTAAAGTGGCAACCCAGACTTGTGTGGGGGTTG
+
A?AA>DA>>>>4BGFFG4AFAEFGG4FEFHGFFBF5C2AE?2E00A
@M02034:409:000000000-BFKT7:1:2102:16746:26976 1:N:0:31
AAAGTCGAGGTGCCTAAAGTGGCAACCCAGACTCAGAAGGATGTTGGTGGTGTAGAGCTTCCTGTAGCCGCATGGCGTTCGTACTTAAATATGGAACTAACCATTCCAATTTTCGCTGTCTCTTATACACATCTCCGAGCCCACGAGACC
+
AABB3DAABBAAGGGGGGFGGFGHHEGEGHHGHHHFGHGCHBFHHHHEAEEFGFHEGHHGHFHGGFHHGGGFEGHFGEEFEEGEGHHGHFHGFE3@GHFFB??EFFHHHHEHH4EDGGFFEFGHHHF?3FHHFGD2AC?C/FGGCD?ADF
@M02034:409:000000000-BFKT7:1:2102:22294:26989 1:N:0:31
AAAGTCGAGGTGCCTAAAGTGGCAACCCAGACTGAGAAGCATGTTGGTGGTGTAGAGCTTCCTGTAGCCGCATGGAGTTCGTACTTAAATATGGAACTAACCATTCCAATTTTCGCTGTCTCTTATACACATCTCCGAG
+
AA?A>B>3ADA?4AB5FGGGGG2BCA4AFGH2EGCFBDFAGGGDGHFEFEEFHEFGHBHHAFHGBBFD3BEAFEH3?B3@FEG1?D43@GB4FG3B3FDC@13BBDFEGFHHH4E/?/EBDB4FBB4B4?GF34??</>
@M02034:409:000000000-BFKT7:1:2102:11884:27006 1:N:0:31
AAAGTCGAGGTGCCTAAAGTGGCAACCCAGACTAATAAGAATGTTGGTGGTGTAGAGCTTCCTGTAGCCGCATGGCGTTCGTACTTAAATATGGAACTAACCATTCCAATTTTCGCTGTCTCTTATACACATCTCCGAGCCCACGAGACC
+
BBAABFAABBBBGGGDGGGGGGGHHHHGEHGGHGGHHHGGDDGHGHEEFEEFABFBGFFHHHHGGDGHFEFEGEGCEEFEEEHHHHHFDGHHHG3@GEFG3?3FGHG4DGGHHBEGGGEGHHGHGGGHFBDGHFFDD/BDGGEGGC@DGF
@M02034:409:000000000-BFKT7:1:2102:22274:27006 1:N:0:31
AAAGTCGAGGTGCCTAAAGTGGCAACCCAGACTGAGAAGCATGTTGGTGGTGTAGAGCTTCCTGTAGCCGCATGGCGTTCGTACTTAAATATGGTACTAACCATTCCATTTTT
+
AAAABF>ADBAAFFBDCG4BFDCEEGHGCG2A3FB3DEFBFHCHGHHE2AE113D555B353BFDAB53A00EEF1>1>EEE21BF433BBF@B@4B44F3B3B3EF444B4?
@M02034:409:000000000-BFKT7:1:2102:15488:27009 1:N:0:31
AAAGTCGAGGTGCCTAAAGTGGCAACCCAGACTCAGAATAAGGTTGGTGGTGTAGAGCTTCCTGTAGCCGCATGGCGTTCGTACTTAAATATGGAACTAACCATTCCAATTTTCGCTGTCTCTTATACACATCTCCGAGCCCACGAGACC
+
AABBAFBBB@>>GGGGGGFBFFGHHFHGGHHGHHHHHHHHFHHHFF?BAEAAABF5EDEGGGHG5ADBBEE@FEA1>?E?EBGEGHGEGFF4BB3BBFGGB0EG3FHEHHHGF?EF?E?DG4FB4FEDFGFFGDGFA@@F/FFFG??D/?
@M02034:409:000000000-BFKT7:1:2102:19395:27015 1:N:0:31
AAAGTCGAGGTGCCTAAAGTGGCAACCCAGACTAGTGGTGGTGTATCGCTTCCTGTAGCCGCATGGCGTTCGTACTTAAATATGGAACTAACCATTCCAATTTTCGCTGTCTCTTATACACATCTCCGAGCCCACGAGACCTCTCTACAT
+
BCCCBFCBBBBCGGGFGGFBGGGHHHHGGHHGHHHGHHHGGEGHHHHGEHHGGHHHGFGHEEEEFHGGEGGEE?GHHGHHHGGGHBFGHFFGGHHHHHHHHHHHGGFGGGFHHHHHHHHFHHHHHGFGGGGGGFGCCGGGFGHHHGHFHF
@M02034:409:000000000-BFKT7:1:2102:21543:27028 1:N:0:31
AAAGTCGAGGTGCCTAAAGTGGCAACCCAGACTGTTCCTGGTGTAGAGCTTCCTGTAGCCGCATGGCGTTCGTACTTAAATATGGAACTAACCATTCCAATTTTCGCTGTCTCTTATACACATCTCCGAGCCCACGAGACCTCTCTAC
+
AAABAFBBBBABFFGGGGFBFGDHHGHGGGG2FGGCFGHFF3GGHHFGH3GGHFHHAFFFAFEEFHHGEFGGGFHGHGHGHGHHHHFH33F@G3GHHGGHHHHHEE/EEGGFHHHHHFF433BBGFBE@CC/?CFCC?A/FFFHGHHH
@M02034:409:000000000-BFKT7:1:2102:18953:27032 1:N:0:31
AAAGTCGAGGTGCCTAAAGTGGCAACCCAGACTAATAATAATGTTGGTGGTGTAGAGCTTCCTGTAGCCGCATGGCGTTCGTACTTAAATATGGAACTAACCATTCCAATTTTCGCTGTCTCTTATACACATCTCCGAGCCCACGAGACC
+
BBB@AF3ADBABGGGGFGGFGFGHHHHGFHGGHHHHHHHHHHHHGGFBFFEFHHHHGHHHHGHGHHEHHGGGGGHHGDGGGGGHHHGGHHFHHHHHFHGHHHHGGHHHHHHHHHGGGGGGHGHHHHHHFFHGFGBFDFGGGGHGGDCDGE
@M02034:409:000000000-BFKT7:1:2102:17519:27035 1:N:0:31
AAAGTCGAGGTGCCTAAAGTGGCAACCCAGACTAGTGGTTCGGTAGAGCTTCCTGTAGCCGCATGGCGTTCGTACTTAAATATGGAACTAACCATTCCAATTTTCGCTGTCTCTTATACACATCTCCGAGCCCACGAGACC
+
CCCBCFBBCBABFGGGGGGGGGGHHHHGGHHGHH35A2F2DEFG2EAGAAG5ABFB5A53AE0AE1B>1>FAE21?@E3BFEE4@3BBF3FE1@@FG4GHBFFH4>E//EDHDH?4F??4?3B??32<B<//F<F@CCADE
@M02034:409:000000000-BFKT7:1:2102:22807:27036 1:N:0:31
AAAGTCGAGGTGCCTAAAGTGGCAACCCAGACTCCTCAGCAGGTTGGTGGTGTAGAGCTTCCTGTAGCCGCATGGCGTTCGTACTTAAATATGGAACTAACCATTCCAATTTTCGCTGTCTCTTATACACATCTCCGAGCCCACGAGACC
+
ABABAFBBDDBBFGGGFFFFGGGHHGHGGHHFGHHGHHHFGGHBFHFFGGAFGHGFGHHHHGEGGHGFFEEEEGHAEFFGFFBGGHHFHHGHHHFHHGGFGFDBFGGGHHHHHHGGGGGGHFHFEHGDHFGHHFFFDDGFGGHGGCDGDF
@M02034:409:000000000-BFKT7:1:2102:9945:27039 1:N:0:31
AAAGTCGAGGTGCCTAAAGTGGCAACCCAGACTAATCAGTGTGTTGGCG
+
AA@>ADAA?D>AC1FGGGGGG1B0BGG00ABFADF1ABBFF2DFGE/1A
@M02034:409:000000000-BFKT7:1:2102:18967:27043 1:N:0:31
AAAGTCGAGGTGCCTAAAGTGGCAACCCAGACTAATAATACTGTTGGTGGTGTAGAGCTTCCTGTAGCCGCATGGCGTTCGTACTTAAATATGGAACTAACCATTCCAATTTTCGCTGTCTCTTATACACATCTCCGAGCCCACGAGAC
+
CBCCCFCCBCCCGGGGGGGGGGGHHHHGGHHGHFBGH5FH5FHHHHHEGGEGGFHHHHHHHGHHFGGGHGGGGGHHGGFGGGHHHHHHHHHHHHHEHHHHHHFHHHGGHHHHHHGGGGGGHHHHGHFHHGHHHGGGGGGGGGHGGGGGG
@M02034:409:000000000-BFKT7:1:2102:12399:27054 1:N:0:31
AAAGTCGAGGTGCCTAAAGTGGCAACCCAGACTGGTAATGTGGTTGGTGGTGTAGAGCTTCCTGTAGCCGCATGGCGTTCGTACTTAAATATGGAACTAACCATTCCAATTTTCGCTGTCTCTTATACACATCTCCGAGCCCAC
+
A?AAABAADDA1BFFGG1ABBFFHHHHFGHHGBF0A1ADFBFGAFEGEEEEECFHEFFGA1BAGG2FBGEG/FEFAEEGGCA0FFFGFBBEF2B11FEFH101B>222BFGHFBEG?E/<BDGFFF2>>FFHFF1B</B@@/?<
@M02034:409:000000000-BFKT7:1:2102:14613:27056 1:N:0:31
AAAGTCGAGGGGCCTAAAGTGGCAACCCAGACTAGGAGTGATGTTGGTGGTGTAGAGCTTCCTGTAGCCGCATGGCGTTCGTACTTAAATATGGAACTAACCATTCCAATTTTCGCTGTCTCTTATACACATCTCCGAGCCCACGAGACC
+
AAAA1BAAD>1>AEEGGCABBBEFGA0?EGGAFFGHFHBFEDG2AGEAAE/A/ADDDDAABGFBBEGFBB>EEEFA>>/?E?0/?@FHFHH2@BBBF11B>B1G1>2EGFF2GFEE//?BFBDGHEGDGHFF11FF<<B/>/F?@CGG<>
@M02034:409:000000000-BFKT7:1:2102:12819:27062 1:N:0:31
AAAGTCGAGGTGCCTAAAGTGGCAACCCAGCCGGTTGGTGGTCAGGAGCTTCCTGGAGCCGCATGGCGTTCGTACTTAAATATGGAACTAACCATTCCAATTTTCGCTGTCTCTTATACACATCTCCGAG
+
CACCCFCCBCABGGGGGGGGGGGHHHHGGHGGC?GGGGGFCGD5BG3FAGFB3GD32A2FA00B>FG/?>?>E2FGH433BF44@FG3GF330BF?44B4BFGHHG/?<E3FGH33F3G3B2F2D?F//<
@M02034:409:000000000-BFKT7:1:2102:16412:27062 1:N:0:31
AAAGTCGAGGTGCCTAAAGTGGCAACCCAGACTGAGAATAAGGTTGGTGGTGTAGAGCTTCCTGTAGCCGCATGGCGTTCGTACTTAAATATGGAACTAACCATTCCAATTTTCGCTGTCTCTTATACACACTCCGAGCCCACGAGACCT
+
A@AA?FA1>D>>CAB1FFG3FDECG0AEAGH01BCGDGGHFBFGHHCA/AAFHFFDGHHGHGFHFGHG1EECEGG0>/EF??B/FFGBGBGFGEFFFFFHFGGG1GFFFHGHHGGGGGEEG2FGEHGHGHHG0BCCCCCCGGG?CAEGEG
@M02034:409:000000000-BFKT7:1:2102:22977:27082 1:N:0:31
AAAGTCGAGGTGCCTAAAGTGGCAACCCAGACTGTTCGGGGTGTAAGGCTTCCTGTAGCCGCATGGCGTTCGTACTTAAATATGGAACTAACCATTCCAATTTTCGCTGTCTCTTATACACATCTCCGAGCCCACGAGACCTCTCTACAT
+
CCCCBFBCBCBCGGGGGGGGGGGHHHHGGHHA3FFGAEADFGGGH55FHHHHHHHHGHHHGGGGGHHGGGGGFGFGHHHHHFHHHFGHHHHHHHHHHHHHHHHHHGGGGGGHHHGFGFDFGFGGHHFFGGGGGHGGGGFFF11FGHF1FF
@M02034:409:000000000-BFKT7:1:2102:22495:27089 1:N:0:31
AAAGTCGAGGTGCCTAAAGTGGCAACCCAGACTTATGGTGGTCATGAGCTTCCTGTAGCCGCATGGCGTTCGTACTTAAATATGGAACTAACCATTCCAATTTTCGCTGTCTCTTATACACATCTCCGAGCCCACGAGACCTCTCTACAT
+
BBBBBFBBBBBBGGGGGFGGGGGHGHHGGHHGHHFHHFHHFG3DAGHHHHHFFHHHFH5FEEAEFHFGEGGGGGHGHF3FGFHBF3FFGHEGCFGBHFFHGHHHDEEGGGGHHHHBGFBDGHFGFGGEECGCEG/<>CDFGHHHFFHHDF
@M02034:409:000000000-BFKT7:1:2102:18851:27110 1:N:0:31
AAAGTCGAGGTGCCTAAAGTGGCAACCCAGCTGCCTGGGGGTGTAAGTCTTCCTGTAGCCGCATGGCGTTCGTACTTAAATATGGAACTAACCATTCCAATTTTCGCTGTCTCTTATACACATCTCCGAGCCCACGAGACCTCTCTACAT
+
AABAAFCBBCCCGGGGGGFGFGGGHHHGGHHHHHHHGFCAEEGGGHHHHHHGGHHHHHHHGGEGEHGGEGGGGCFGHDGHHHHHHBGFHBGHFHGHHHHEGHHFDEGGGGHHHHHFHFHGHHFCGFHCCC?DAFGGCCGGGGHHHHHGHF
@M02034:409:000000000-BFKT7:1:2102:8526:27119 1:N:0:31
CCAGTCGAGGTGCCTAAAGTGGCAACCCAGACTAAGGGTCAGGTAGAGCTTCCTGTAGCCGCATGGCGTTCGTACTTAAATATGGAACTAACCATTCCAATTTTCGCTGTCTCTTATACACATCTCCGAGCCCACGAGACCT
+
AABBBFBBDBABGGGGGGGGGGGHHHHGGHHCHHHHHAGC2BGGFHHHHHHHHHHHHHHHGGFEGFHGGGGGGGGHHGFHHHHHHFFHHHFFHHHHGHHFGHHHGGGGGGHHHGHHHHHHHHGHHGHGDGGGGHGGGGGG/@
@M02034:409:000000000-BFKT7:1:2102:15293:27125 1:N:0:31
AAAGTCGAGGTGCCTAAAGTGGCAACCCAGACTAGTAAGAATGTTGGTGGTGTAGAGCTTCCTGTAGCCGCATGGCGTTCGTACTTAAATATGGAACTAACCATTCCAATTTTCGCTGTCTCTTATACACATCTCCGAGCCCACGAGACC
+
AAAAAFAABDAAGGGGGGGBGDFGHHHGGHHGHHHDGGGGFHHGGHHABAEEFGGDFGHHHHHHGFHGGEGCGEFCEEFGGFHHHHHGHHHHGHBFHGHHGHDHEFHHHHHGHEGGGGEGHEHHGHHHHHHGGHHHGGGGGEGGGCCG/F
@M02034:409:000000000-BFKT7:1:2102:15041:27127 1:N:0:31
AAAGTCGAGGTGCCTAAAGTGGCAACCCAGACTCAGAAGCAGGTTGGTGGTGTAGAGCTTCCTGTAGCCGCATGGCGTTCGTACTTAAATATGGAACTAACCATTCCAATTTTCGCTGTCCTTATACACATCTCCGAGCCCACGAGACCT
+
AAAA>3AA@?1>1FGFFGG3B1FBFHHEFGHFCHHFHGGGFFE0BCC/AE/AB1EGGEFFHHFGBDFDGEG@EEFCE/>/?/F?GFBFHHEEBDGBFCFEB0FBBGGFGHEGHHEAEGEFFBDFGB>2<BGGBGF<B@</?FFGGCCG/?
@M02034:409:000000000-BFKT7:1:2102:16658:27145 1:N:0:31
AAAGTCGAGGTGCCTAAAGTGGCAACCCAGACTCAGCAGAAGGTTGGTGGTGTAGAGCTTCCTGTAGCAGCATGGCGTTCGTACTTAAATATGGAACTAACCATTCCAATTTTCGCTGTCTCTTATACACATCTCC
+
AA?AADAB3?>ACCDEGGG6GBFFCGF2AED2BFFFFDCGFFHBACEAFAAFBGGDFH3GEGHDAEG55BGGHGGCEB@1>BFFGGFFFGF4BEDBGHFHFFB3BGFFHHGBHHEEEF??DBDGGGF4BFD32BB?
@M02034:409:000000000-BFKT7:1:2102:12550:27149 1:N:0:31
AAAGTCGAGGTGCCTAAAGTGGCAACCCAGACTGATG
+
BBCCCFCCCCCCGGGGGGGGGGGHHHHGGHHGHC355
@M02034:409:000000000-BFKT7:1:2102:11550:27153 1:N:0:31
AAAGTCGAGGTGCCTAAAGTGGCAACCCAGAGGGCTGGTGCTGTAAATCTTCCTGTAGCCGCATGGCGTTCGTACTTAAATATGGAACTAACCATTCCAATTTTCGCTGTCTCTTATACACATCTCCGAGCCCACGAGACCT
+
CCCCCFCCBCCCGGGGGGGGGGGHHHHGGHH22E2BEGHH3FHHH5F5DGHHHHHHHHHHGGFGGHHGGGGGFGHGHHHHHGHFHBGHGHHHHHHHHHHHHHHHHGGGGGHHHHHHHHHHHGHHHHHGGGGGGHGGCCGF/?
@M02034:409:000000000-BFKT7:1:2102:19635:27156 1:N:0:31
AAAGTCGAGGTGCCTAAAGTGGCAACCCAGACTTTGGGTGGGGTTGGTGGTGTAGAGCTTCCTGTAGCCGCATGGCGTTCGTACTTAAATATGGAACTAACCATTCCAATTTTCGCTGTCTCTTATACACATCTCCGAGCCCACGAGAC
+
CCCCCFCCCCBCGGGGGGGGGGGHHHHGGHHGHHHHBEFEGGGGFGGEAEFFFDFDFGHHHHHHHFHGHFGGGGHFFEGGGGHHHHHHFFHHHH?BGHGHFFFHHFHFGHHHHGGGGGFGFGHHFFGGHHHHGGHDDCCGGFHGD?DD?
@M02034:409:000000000-BFKT7:1:2102:10893:27167 1:N:0:31
AAAGTCGAGGTGCCTAAAGTGGCAACCCAGAGGGTTAGTGGTGTAGAGCTTCCTGTAGCCGCATGGCGTTCGTACTTAAATATGGAACTAACCATTCCAATTTTCGCTGTCTCTTATACACATCTCCG
+
AA1A1BAAD1>>GADFGGFFFGGGGCGGCCEHFC0BG0DGBFFAFGHF111AGBDGFGFAEEE?AF0EGGGG?BFFHBB1B2FFGDGHHGFBFFG1FF2@BGHHHG?EGGGH2>2>>GFH1<BFHE1<
@M02034:409:000000000-BFKT7:1:2102:21334:27183 1:N:0:31
AAAGTCGAGGTGCCTAAAGTGGCAACCCAGACTGTTTCTGGTGTAGAGCTTCCTGTAGCCGCATGGCGTTCGTACTTAAATATGGAACTAACCATTCCAATTTTCGCTGTCTCTTATACACATCTCCGAGCCCACGAGACCTCTCTACAT
+
AABBAFBADBAAFGGGGGGBGGGHHHHGGHHGHHHHHHHFHGHHHHHHHHHHHHHHHHHHFGEFGHHGEGGGECHHHHHHHHHHGFGHGHHHHHGHGFGHGHHHGEGGGGHHHHHHHHHGHGHHHHFGGGGGGFGGCGGGGHHHHFHHFH
@M02034:409:000000000-BFKT7:1:2102:20305:27192 1:N:0:31
AAAGTCGAGGTGCCTAAAGTGGCAACCCAGACTCTGAGGGGGGTACATCTTCCTGTAGCCGCATGGCGTTCGTACTTAAATATGGAACTAACCATTCCAATTTTCGCTGTCTCTTATACACATCTCCGAGCCCACGAGACTTCT
+
BBCCBFCCCBCBGGGGGGGGGGGHHHHGGHHGG3G555A222>BC2B2FHHHHHHHHHHHGGGGGHHGGGGGDGHHHHHHHHHHHHHHHHHHHHHHHHHHHHHHHGGGGGHHHHGHHHHHHHHHGGGGGGGGGGGFGGGG00CF
@M02034:409:000000000-BFKT7:1:2102:22118:27194 1:N:0:31
AAAGTCGAGGTGCCTAAAGTGGCAACCCAGACTTGTCAGACGGGTGG
+
BBBBAFBBBBBBGGGGGGFGGGGHHGHGGHHGHGHHB55ABE222AA
@M02034:409:000000000-BFKT7:1:2102:21339:27200 1:N:0:31
AAAGTCGAGGTGCCTAAAGTGGCAACCCAGACTGTTTCTGGTGTAGAGCTTCCTGTAGCCGCATGGCGTTCGTACTTAAATATGGAACTAAACATTCCAATTTTCGATGTCTCTTATACAAATCTCCGAG
+
A?AA3DAADD>A44FB4AEBFGFHC44B2GH2GEFBGGFFHEHFFGDFGFH5FGHHFGHFEAAEEGBA1>?E1BE?GFHHGFHFHDFFGBG3B3DDBB44BFGFBE1B?0BE4FH4FEGG3?33B43?<>
@M02034:409:000000000-BFKT7:1:2102:19691:27202 1:N:0:31
AAAGTCGAGGTGCCTAAAGTGGCAACCCAGACTCCGCCTTCTGTTGGTGGTGTAGAGCTTCCTGTAGCCGCATGGCGTTCGTACTTAAATATGGAACTAACCATTCCAATTTTCGCTGTCTCTTATACACATCTCCGAGCCCACGAGAC
+
ABBABFBBBBABGGGGGGGGGFGHHHHGGHHGHCFEAF2AGGHHHFAEFGG1AAD5AFGGBFFFGDFDGEGCGGFAEE/FEEBCEDG@FGGDFF33FBHHFC?FGGHGDFDGHD@EGEEFDGHFGBBFHFHFHFHGCCGGFFHGG??/C
@M02034:409:000000000-BFKT7:1:2102:16417:27209 1:N:0:31
AAAGTCGAGGTGCCTAAAGTGGCAACCCAGACTCATGGTGGTGTACTGCTTCCTGTAGCCGCATGGCGTTCGTACTTAAATATGGAACTAACCATTCCAATTTTCGCTGTCTCTTATACACATCTCCGAGCCCACGAGACCTCTCTACAT
+
BBBBAFBBD@AAGGG5FGGGGGGHGHHGGHHGGHHHHGHHGGGHHHHHHHHHHHHHHGHGGGGGGGHGEGGGGFHHHHHHHHHHHFGFHGHHHHHHGHHFHHHHHGGGGGHHHGHEHHHHHGHHHGHEGGGFGGGGCGDGEHGHHFGHHG
@M02034:409:000000000-BFKT7:1:2102:12568:27235 1:N:0:31
AAAGTCGAGGTGCCTAAAGTGGCAACCCAGACTCAGAATACGGTTGGTGGTGTAGAGCTTCCTGTAGCCGCATGGCGTTCGTACTTAAATATGGAACTAACCATTCCAATTTTCGCTGTCTCTTATACACATCTCCGAGCCCACGAGACC
+
BBBBBFBBBBABGGGFGGGFGGGHHDHGGHHGHHHHGHHHHFGGFGGFFFBFBFGDGHHHHHHHHGHHHGGCFGHGGGGGGGHHHGGHHHHHHHHFHHHFGHGHFHHGHHHHHHGGGGFGHHHHHHHHHHGHHHDGGGGGGGHFGGGGGE
@M02034:409:000000000-BFKT7:1:2102:8501:27237 1:N:0:31
ACCGTCGAGGTGCCTAAAGTGGCAACCCAGACTCGTGGTGGTGTAGAGCTTCCTGTAGCCGCATGGCCTTCGTACTTAAATATGGAACTAACCATTCCAATTTTCGCTGTCTCTTATACACATCTCCGAGCCCACGAGACCTCTCTACAT
+
>>>>AABDDDAABGGFFGGBGGFFGGFGFHHGHHGFGGHGGEFGHHFGFFGGHHGGHFFFEEEDDGFCGBFGFFGGHGHGGFHHG@GBGHHGAGGHH4EFFHFHFE/EGGFHHGGGGFGGBDGHHFBFCCGCGEFBBFDDFHHBGBGBF<
@M02034:409:000000000-BFKT7:1:2102:17751:27247 1:N:0:31
AAAGTCGAGGTGCCTAAAGTGGCAACCCAGACTAAT
+
BABCAFBABBABFGGGGGFFGFGGHGGGGHHGH335
@M02034:409:000000000-BFKT7:1:2102:11038:27248 1:N:0:31
AAAGTCGAGGTGCCTAAAGTGGCAACCCAGACTGGGGGTGTGGTTGGTGGTGTAGAGCTTCCTGTAGCCGCATGGCGTTCGTACTTAAATATGGAACTAACCATTCCAATTTTCGCTGTCTCTTATACACATCTCCGAGCCCACGAGACC
+
BBBBBFBBDD>AFGGGGGGGGGGHHHHGGHHGHGHHGGEGEEEHFGGAFFFF1DG5GFFHHHHHGGGGHEG/EEHFEEFEEEGEGHHFHHFFHG3BBGHHFEDGDFDDGGHHHGCGGGDHGFGHDFFGDHB2FGFGGGGGGGFFG-@DDC
@M02034:409:000000000-BFKT7:1:2102:21962:27258 1:N:0:31
AAAGTCGAGGTGCCTAAAGTGGCAACCCAGACTGGGAGTAGTGTTGGTGGTGTAGAGCTTCCTGTAGCCGCATGGCGTTCGTACTTAAATATGGAACTAACCATTCCAATTTTCGCTGTCTCTTATACACATCTCCGAGCCCACGAGACC
+
BBCCCFBBCCABGGGGGGGGGGGHHHHGGHHGHHHHFFGFHGHHFHHEFEEFB3FAFGGHHHHHHDEFGEGEEGHCEEEFEEFEHGH3FHHHFFBEFGFHGB?GBFHDGHHHH4EEEEEDDHGHDEGFHFFFHFHBA/@FCFGEGCGG/<
@M02034:409:000000000-BFKT7:1:2102:11051:27261 1:N:0:31
AAAGTCGAGGTGCCTAAAGTGGCAACCCAGACTGGGGGTGTGGTTGGTGGTGTAGAGCTTCCTGTAGCCGCATGGGGT
+
A@AA3DAAD@>AGGGDF4GGGGGHCHCEGHHGGGCDECEE0EEGEECAAEACF3BDFDFE5BFGDDGFDBF/>EF11?
@M02034:409:000000000-BFKT7:1:2102:8684:27262 1:N:0:31
AAAGTCGAGGTGCCTAAAGTGGCAACCCAGAATAAGAATCAGGTTGGTGGTGTAGAGCTTCCTGTAGCCGCATGGCGTTCGTACTTAAATATGGAACTAACCATTCCAATTTTCGCTGTCTCTTATACACATCTCCGAGCCCACGAGACC
+
AAA?ABABDB>ACFGGGFGBF4AAFGFEFDD3DGHHHGFDDFHHHAEEF?EFFDDEGHHHH3GEFFGBGEEE>EHGEGGFEEHGGHHF3FFGHGFGHHHFHHHGGGHHHHHHHGE/EEEGGFHGFGFDDGGHGGGGG/CCGGFEGGGGGF
@M02034:409:000000000-BFKT7:1:2102:14524:27274 1:N:0:31
AAAGTCGAGGTGCCTAAAGTGGCAACCCAGACTAAGGCTGGGGTTGGTGGTGTAGAGCTTCCTGTAGCCGCATGGCGTTCGTACTTAAATATGGAACTAACCATTCCAATTTTCGCTGTCTCTTATACACATCTCCGAGCCCACGAGACC
+
AAAA>DAADD>AGGGGGGFBGFGHHHHGGHHGHHHHGHHHGGG2EEGAFEEFFFHGHGHHHHHHGGHGHEGGGGGHGEEGGAHHHHHHHGHHGHDFGHFFGHHHBHHGHHHGHHGGGGFHGHHHHHHHHHHGHHHGFCD?DFGGGGGGGF
@M02034:409:000000000-BFKT7:1:2102:8628:27275 1:N:0:31
CAAGTCGAGGTGCCTAAAGTGGCAACCCAGACTAATAATAATGTTGGTGGTGTAGAGCTTCCTGTAGCCGCATGGCGTTCGTACTTAAATATGGAACTAACCATTCCAATTTTCGCTGTCTCTTATACACATCTCCGAGCCCACGAGACC
+
BABCBFBBBCBBGGGGGGGGGGGHHHGGGHHGHHHHHHHHHHHGHHGEFEEFFGGGHGHHHHHHGFGFHEEEGGHGEFEGGGHHHHHGHHHHHHHFGHHGHHGHHHHGHHHHHGGGGGGHHHHHHHGHHHFGFGFGG?FCFGGGGGGGGE
@M02034:409:000000000-BFKT7:1:2102:14943:27283 1:N:0:31
AAAGTCGAGGTGCCTAAAGTGGCAACCCAGACTTCTGCTGTTGTTGGTGGTGTAGAGCTTCCTGTAGCCGCATGGCGTTCGTACTTAAATATGGAACTAACCATTCCAATTTTCGCTGTCTCTTATACACATCTCCGAGCCCACGAGACC
+
AAAAAFAADD>>4FGGGGFBFFGHFGGEFGHGHGHHHHGH5BGGGFHAFEABAFGGGFHHHHHHGHFGFEFFGGGGFBECEEGEHHH@GFGFGHBEGFHHHHHHGGHHHHHHHHGCGGEEDGFHHHHGFHHHBDGFGCFCGEE/B@CEDF
@M02034:409:000000000-BFKT7:1:2102:16479:27290 1:N:0:31
AAAGTCGAGGTGCCTAAAGTGGCAACCCAGCCGGTTGGTAGTGTAGAGCTTCCTGTAGCCGCATGGCGTTCGTACTTAAATATGGAACTAACCATTCCAATTTTCGCTGTCTCTTATACACATCTCCGAGCCCACGAGACCTCTCTACA
+
AAAA>FBADD>AFGGGFGGDGFFFEFAEEAGGEGEFC22FDFFGFFHHHBGEGHH5F5GHD0AEFGGGDF1E>BGGHHFFHHGBD@EFGF3GFHHHHHHHHHHH4>EGDGHHFHEFGBHGHFHFFHFAC@FGFH/>BCGGGHH1FBGFH
@M02034:409:000000000-BFKT7:1:2102:20105:27298 1:N:0:31
AAAGTCGAGGTGCCTAAAGTGGCAACCCAGACTAATCCGAATGTTGGTGGTGTAGAGCTTCCTGTAGCCGCATGGCGTTCGTACTTAAATATGGAACTAACCATTCCAATTTTCGCTGTCTCTTATACACATCTCCGAGCCCACGAGAC
+
CCCCCFCCCCCCGGGGGGGGGGGGHHHGGHHGH33GHHEEE2GGGHHFFGFFHFHGHHHHHHHHHHHGHFGGGGHHGGGGGGHHHHHHHHHHHHGFHHHHHHHHHHHHHHHHHHGGGGGHHHHHFHHHHHHHHHHHGGGGGGGGGGGGG
@M02034:409:000000000-BFKT7:1:2102:9887:27307 1:N:0:31
AAAGTCGAGGTGCCTAAAGTGGCAACCCAGACTTATGAGGGTGTAGAGCTTCCTGTAGCCGCATGGCGTTCGTACTTAAATATGGAACTAACCATTCCAATTTTCGCTGTCTCTTATACACATCTCCGAGCCCACGAGACCTCTCTACAT
+
AA?AAFABBBAAFGGG44FBFGGFHHFGGHHGHHHHH5FAEFFEFGHHHHHHFGGHDFAGEAAEDFFA>EGEEB?FGFFHHGHGH3B@FBG3?FGGG4BFFGFHFGGGGGHHEGFBFGBFFHHGGD3?@@//??FB@DDDFHHGFHHH1?
@M02034:409:000000000-BFKT7:1:2102:17750:27307 1:N:0:31
AAAGTCGAGGTGCCTAAAGTGGCAACCCAGACTCGTGATTGTGTTGGTGGTGTAGAGCTTCCTGTAGCCGCATGGCGTTCGTACTTAAATATGGAACTAACCATTCCAATTTTCGCTGTCTCTTATACACATCTCCGAGCCCACGAGA
+
BBBBBFCCBBAAFGGGGGGGGFGGHGHGGHHGHHGHHCHHHGGHHHHFFGGEA3F5GHFGHHHG5EADBBECGEF?EBEFEB2BFGHGGHHEFFB3GFGHFFBGFGHBFHHHHBECFE?B?GGF?GHBGBGGHBGFA?<C?CGG?CCA
@M02034:409:000000000-BFKT7:1:2102:14039:27318 1:N:0:31
AAAGTCGAGGTGCCTAAAGTGGCAACCCAGACTAAGAATAATGTTGGTGGTGTAGAGCTTCCTGTAGCCGCATGGCGTTCGTACTTAAATATGGAACTAACCATTCCAATTTTCGCTGTCTCTTATACACATCTCCGAGCCCACGAGACC
+
AABBAFBBBB>AFGGGFGGFGFGHHHHGGHHGHHHHHHHHHHHGHHHAFEEFGFHGHHGHHHHH5GGGHGGGGEFGFAEFGFHHHHHHHHHHGHHHHFHHHHFHFHHHHHHFHHGGGGGGGFGHHHHHGHHFFGHHDCG?FGHGGCCGF<
@M02034:409:000000000-BFKT7:1:2102:12023:27324 1:N:0:31
AAAGTCGAGGTGCCTAAAGTGGCAACCCGGACTAAGGGTGGTAAGGAGCTTCCTGTAGCCGCATGGCGTTCGTACTTAAATATGGAACTAACCATTCCAATTTTCGCTGTCTCTTATACACATCTCCGAGCCCACGAGACCTCTCTACAT
+
BBBBBFBBBDABGGGGGGGGGGGFFGHGAE22AGGHHFHDGGF53BGGHHHHGHHHGHHHGGEEFFHGFEFFEFGGHHFFFFFGH@BGHHHHHHGHHHHGHHHHHGGGGGHHGHHHHHHGGGFFHHHGGGGGGEGGADFG/1?FCFDHHH
@M02034:409:000000000-BFKT7:1:2102:11623:27335 1:N:0:31
AAAGTCGAGGTGCCTAAAGTGGCAACCCAGACTTTTAATATGGTTGGTGGTGTAGAGCTTCCTGTAGCCGCATGGCGTTCGTACTTAAATATGGAACTAACCATTCCAATTTTCGCTGTCTCTTATACACATCTCCGAGCCCACGAGACC
+
AAAA1DAADDAAGFFG1BGGGGCHHHHGGHHGH21D2FG22FGGFFGGGGEFGHHHHHHHHHHHHHHHHGGGGGHHGGGGGGHHHHHHHHHFHHHHHHHHHHHHHHGHHHHHHHGGGGGGHHHHHHHHFHHHHHHHGGGCCAGFGGCAFF
@M02034:409:000000000-BFKT7:1:2102:11634:27351 1:N:0:31
AAAGTCGAGGTGCCTAAAGTGGCAACCCAGACTCATGGTATGGTTGGTGGTGTAGAGCTTCCTGTAGCCGCATGGCGTTCGTACTTAAATATGGAACTAACCATTCCAATTTTCGCTGTCTCTTATACACATCTCCGAGCCCACGAGACC
+
BBABBFBB3AABGGGGFGGAGGGHHHHGGHHGH335D3BF5BGGGGGGGGEFGGGGGHHHHHHGGHHGHGGGGGGGGGGGGGEHHHHHHHHHHHHHGHHGHHFHHHHHHHHHHHGGGGGGHHHHHHHHGHHHHFFFDFCFGGHGGGGGFF
@M02034:409:000000000-BFKT7:1:2102:15466:27364 1:N:0:31
AAAGTCGAGGTGCCTAAAGTGGCAACCCAGACTGGTGTGGGGGTTGGTGGTGTAGAGCTTCCTGTAGCCGCATGGCGTTCGTACTTAAATATGGAACTAACCATTCCAATTTTCGCTGTCTCTTATACACATCTCCGAGCCCACGAGACC
+
BBBBAFBBB>2>GGGFBEFAFFGHHHHGGGHGGHGGHHGGGGGEEGGEFEEFFDHGHHHHHHHE@DEBBEEEFEFBE1EFEEGFHHFFHHGGEFGFFHFFGFDH3BGFHHHHHHGGGDDHHHHFFGFFHHHH2GHHFDG/@FHGGGGGCE
@M02034:409:000000000-BFKT7:1:2102:12176:27383 1:N:0:31
AAAGTCGAGGTGCCTAAAGTGGCAACCCAGACTTCGCC
+
BBBBAFBBDBABGGGGGGGGGFGHHHHGGHHGHBD2AA
@M02034:409:000000000-BFKT7:1:2102:20460:27420 1:N:0:31
AAAGTCGAGGTGCCTAAAGTGGCAACCCAGACTCGGGCGGGGGTTGGGGGTGTAG
+
BBBBBFBBBBBBGGGGFGGGGGGHHHHGGHEF33A222AEE/>E/EGE@/><<2?
@M02034:409:000000000-BFKT7:1:2102:11747:27429 1:N:0:31
AAAGTCGAGGTGCCTAAAGTGGCAACCCAGACTAATAATCGTGTTGGTGGTGTAGAGCTTCCTGTAGCCGCATGGCGTTCGTACTTAAATATGGAACTAACCATTCCAATTTTCGCTGTCTCTTATACACATCTCCGAGCCCACGAGACC
+
BCCCCFCCCCCBGGGGGGGBGGGHGHHGGHHGHHHHGHHHGHHHHHHEFEEFGGGGHHHHHHHGHFHHHGGGGGHHGGGGGGHHHHHHHHHHHHHGHHGGHHGHHHHHHHHHHHGGGGGHHHHHHHHHFFHHHHHGDCGCGGGGGCGGGG
@M02034:409:000000000-BFKT7:1:2102:14822:27434 1:N:0:31
AAAGTCGAGGTGCCTAAAGTGGCAACCCAGACTAAGAATGAGGTTGGTGGTGTAGAGCTTCCTGTAGCCGCATGGCGTTCGTACTTAAATATGGAACTAACCATTCCAATTTTCGCTGTCTCTTATACACATCTCCGAGCCCACGAGACC
+
ABBA3D>ADD>AFFGFFGFBFBA4EGHGGDHGFGHHHGGHCDGBGFGEF1ABAFGFGHHHFHHEBBDB3AEEGEFGF?>EEBGFEHFGHHGBBGBDFBGGHHBBGFFFGHHHHHGGGGEFHEHHHHHHGFHHFFHH<<BC/<GF@CCE<F
@M02034:409:000000000-BFKT7:1:2102:11633:27437 1:N:0:31
AAAGTCGAGGTGCCTAAAGTGGCAACCCAGACTCGGGAGTCGGTTGGT
+
AABBAFABDBABGGGGFGG6FEEGHEHGGHE23B2EGAE2BAEE?E0A
@M02034:409:000000000-BFKT7:1:2102:21318:27439 1:N:0:31
AAAGTCGAGGTGCCTAAAGTGGCAACCCAGACTACGACTACGGTTG
+
BBBBBFBBBBBBGGGGGGGGGFGHHHHGFDG2FG3A?AA?B2AG2E
@M02034:409:000000000-BFKT7:1:2102:17583:27471 1:N:0:31
AAAGTCGAGGTGCCTAAAGTGGCAACCCAGACTCAGACTTCGGTTGGTGGTGTAGAGCTTCCTGTAGCCGCATGGCGTTCGTACTTAAATATGGAACTAACCATTCCAATTTTCGCTGTCTCTTATACACATCTCCGAGCCCACGAGACC
+
BBBBBFBCCBAAGGGFGGFBFFGHHHHGGHHGHHHHGHHHHGGGGGGBAEAFFFHFGHHHHHHHGHHFGEGGGGFBF1EEEFHHHHHHHHHHGFFFHHHHFGFHFHHHHHHHHHFCGDEGHHHHFHHHHHHGFHHHDCGGFGHGGGGGGA
@M02034:409:000000000-BFKT7:1:2102:9824:27480 1:N:0:31
AAAGTCGAGGTGCCTAAAGTGGCAACCCAGACTACGAAGGCGGTTGGTGGTGTAGAGCTTCCTGTAGCCGCATGGCGTTCGTACTTAAATATGGAACTAACCATTCCAATTTTTCGCTGTCTCTTATACACATCTCCGAGCCCACGAGAC
+
1>AA1DAAD?11GGGGGBGGGFFGFHHEFCHFHGHCEGA/AA/AEEGAAAEFHHHHGEHGFFFFFGGHHGCGGEHHEGGGEEFHHHHFHGFGFHHGCFFEHHFFHFFHHHHBHHH?FGGGGB2GGFGHGFGHHGGFGGG/@CEEFGC?C<
@M02034:409:000000000-BFKT7:1:2102:18265:27490 1:N:0:31
AAAGTCGAGGTGCCTAAAGTGGCAACCCAGACTAATTCGAAGGTTGGTGGTGTAGAGCTTCCTGTAGCCGCATGGCGTTCGTACTTAAATATGGAACTAACCATTCCAATTTTCGCTGTCTCTTATACACATCTCCGAGCCCACGAGAC
+
ABBBAFAAD@>AEGFGGGGAFFFFG4GEFFFFFGHGF5AFGD?BEGCBAEAAB3F5F5BGDFFBFDDDBBEEGFEB>?EBB>21?GFFEEFFF3@3BFHH303BFFGFFHFHFFE/EE?BF4F4B3GBFFG2BDG2</<BBFGEDCGGG
@M02034:409:000000000-BFKT7:1:2102:12766:27494 1:N:0:31
AAAGTCGAGGTGCCTAAAGTGGCAACCCAGACTAATCAGACGGTTGGTGGTGTAGAGCTTCCTGTAGCCGCATGGCGTTCGTACTTAAATATGGAACTAACCATTCCAATTTTCGCTGTCTCTTATACACATCTCCGAGCCCACGAGACC
+
BCCCAFCBCCABGGGGGGGFGGGHHHHGGHHGHHHHHHHHHGGDFGGEFGEFGHHHHHHHHHHHHHHHHGGGGGHHGGGGGGHHHHHHHHHHHHFHGHHGHHFHHHHHHHHHHHGGGGGHFHHHHHHHGHHHHHFFDCGGGGHGGFGGGF
@M02034:409:000000000-BFKT7:1:2102:14756:27496 1:N:0:31
AAAGTCGAGGTGCCTAAAGTGGCAACCCAGACTGATAATAAGGTTGGTGGTGTAGAGCTTCCTGTAGCCGCATGGCGTTCGTACTTAAATATGGAACTAACCATTCCAATTTTCGCTGTCTCTTATACACATCTCCGAGCCCACGAGACC
+
AABBAFAADD>AFGGFGGGBFBFGFGHEGFHGHFGFHHHHHGGGHHGBFGEFAEEFGHHHHHHHGFFFGEFEGFGFEEGFFEFHHHHHHHGGGGHGGFFFHHHHGHHHHHGHHHGGGGGHHGHHGHHHGHHHFHHFDCCFGEGGGGCGDF
@M02034:409:000000000-BFKT7:1:2102:9813:27497 1:N:0:31
AAAGTCGAGGTGCCTAAAGTGGCAACCCAGACTACGAAGGCGGTTGGTGGTGTAGAGCTTCCTGTAGCCGCATGGCGTTCGTACTTAAATATGGAACTAACCATTCCAATTTTTCGCTGTCTCTTATACACATCTCCGAGCCCACGAGAC
+
BBB@BFBADDAAFGFCFFGGGGGGHHGGGHHGFHHGGHGGHGGEEFGAADABG3DFGBGHHHHGGFGFBEE@FFH1EEGEEEFFFGGDHHHHHHFBBFBBBBB?3FGFHHHHHHGBBDGGGHFHHFGDD2@2F2@?DEC?>@FEFGGGGD
@M02034:409:000000000-BFKT7:1:2102:21312:27506 1:N:0:31
AAAGTCGAGGTGCCTAAAGTGGCAACCCAGACTGGTAATCAGGTTGGTGGTGTAGAGC
+
BBBBBFCCCCBCGFGGGGGGGFGHHHHGGHHA3FGH5AG55BFGDCEGC2FA13DAA5
@M02034:409:000000000-BFKT7:1:2102:14757:27514 1:N:0:31
AAAGTCGAGGTGCCTAAAGTGGCAACCCAGACTGATAATAAGGTTGGTGGGGTAGAGCTTCCTGTAGCCGCATGGCGTTCGTACTTAAATATGGAAC
+
A3AA3BAAD?2>BA5FCGEBBD2AFA4BACCFBFF5GFFBDFC5BBA2AA0AA1ABE5B35AFBBADBEE>@1?CB>B/FE>1FGFDEFFFBB33?B
@M02034:409:000000000-BFKT7:1:2102:22590:27525 1:N:0:31
AAAGTCGAGGTGCCTAAAGTGGCAACCCAGGATGTTGGTGGTGTATTTCTTCCTGTAGCCGCATGG
+
CCCCCFACCBAAGGGGGGGGGGGHHHHGDHG2FEEGDEBF?EFH35AF5BF55BGFE553AE0EEG
@M02034:409:000000000-BFKT7:1:2102:14358:27557 1:N:0:31
AAAGTCGAGGTGCCTAAAGTGGCAACCCAGGCGGAGGCT
+
ABB@AF>A@D>A4EGGGGFBFBFFFFHGEG2B2EE201A
@M02034:409:000000000-BFKT7:1:2102:13322:27564 1:N:0:31
AAAGTCGAGGTGCCTAAAGTGGCAACCCAGAAGACGGGTGGTGTAGAGCTTCCTGTAGCCGCATGGCGTTCGTACTTAAATATGGAACTAACCATTCCAATTTTCGCTGTCTCTTATACACATCTCCGAGCCCACGAGACCTCTCTACAT
+
BBBBBFBBBBBBGGGGGGGGGGGHHGGGGHHHGHHGGGEGGGGHFFHHHHHHHHHHHHHHEFEGGHGFEEFEBBCFHHGHHGHGGBDGHFFFFGHHFHHFHHHHFEFGFEHHGHHHHHHHHHHHHHHGB<DC<FFC@DGGECGDGHHHH>
@M02034:409:000000000-BFKT7:1:2102:17428:27570 1:N:0:31
AAAGTCGAGGTGCCTAAAGTGGCAACCCAGACTAGTGCGGGGGTTGGTGGTGTAGAGCTTCCTGTAGCCGCATGGCGTTCGTACTTAAATATGGAACTAACCATTCCAATTTTCGCTGTCTCTTATACACATCTCCGAGCCCACGAGAC
+
ABBAAFBBBDAAFGGGGGGGEGGGHHFGGHHGHHHFGDEFFGGEFGE>?EGC?3GFDBEGHGHG?EEBBEFCFGG?><<FCC2CGGHHFHHFGBB2FCHHFFBFD?GFHHHHHBGCFD<>FHGHFGHFHGDGHHHED?GGDGHGGGCAD
@M02034:409:000000000-BFKT7:1:2102:11068:27573 1:N:0:31
AAAGTCGAGGTGCCTAAAGTGGCAACCCAGCGTGTTGGTGGTGTACATCTTCCTGTAGCCGCATGGCGTTCGTACTTAAATATGGAACTAACCATTCCAATTTTCGCTGTCTCTTATACACATCTCCGAGCCCACGAGACCTCTCTACAT
+
BBBAAFBBBBBBGFGGGGGGGFFHHHHGGHHGEEGHHHGGGFGHHHHHGHHFHHHHHHHHGGGGGHHGGGGGEFGHHHHFHGHBGEGFFHGHHHHHHHHHHHHHHGGGGGHHHGHHHHHGHEHHHHGGFGGGFFFGGGGGGHHHHHHHHG
@M02034:409:000000000-BFKT7:1:2102:10166:27585 1:N:0:31
AAAGTCGAGGTGCCTAAAGTGGCAACCCAGACTAGTAATCAGGTTGGTGGTGTAGAGCTTCCTGTAGCCGCATGGCGTTCGTACTTAAATATGGAACTAACCATTCCAATTTTCGCTGTCTCTTATACACATCTCCGAGCCCACGAGAC
+
AAAAAFAADBABGGGGGGGGFEFCFHHGGDHGGFHAAAFDEGHHHEEBFAAFGBGFEHHHHHHFBGGABA00EEGFE?EB?ECFFFGBGGFHFHBBGHHGHFEFFHFFH?GHHGFGFGA3EGGD?BG4GFHFGDGFDBDG/FC/BDGDG
@M02034:409:000000000-BFKT7:1:2102:17630:27590 1:N:0:31
AAAGTCGAGGTGCCTAAAGTGGCAACCCAGACTTCGCCGACGGTTGGTGGTGTAGAGCTTCCTGTAGCCGCATGGCGTTCGTACTTAAATATGGAACTAACCATTCCAATTTTCGCTGTCTCTTATACACATCTCCGAGCCCACGAGACC
+
ABBBAFBBBBAAGGGGGGGFGGGHHHHGGHHGHHHGGGGGGGGGGGG1FEA?FGGGHHHHHHHHFGHHHGGGGGHGEEEFFFHHHHHGHHGHHHGHGHHFFHFHHHHHGHHHHHGCGGDGHHHGHHHHHGHBGHHGGGGGGGHGCDFGGC
@M02034:409:000000000-BFKT7:1:2102:11069:27590 1:N:0:31
AAAGTCGAGGTGCCTAAAGTGGCAACCCAGCGTGTTGGTGGTGTACATCTTCCTGTAGCCGCATGGCGTTCGTACTTAAATATGGAACTAACCATTCCAATTTTCGCTGTCTCTTATACACATTTCCGAGCCCACGAGACCTCTCTACA
+
BBBBBFBBBBAAFFGGGGGGGGGHHHHGGHHGEG?GHCFEGAFH3AAGHFHGFFGGFFBGEAAEEF1EGGGEAFGGFFFBBDGBF@FF@3BGHGCHHFHHHHHHHGEEGGHHFGHEHHHFH3B44B3?/<@CEE/><<</?GHHFDGBF
@M02034:409:000000000-BFKT7:1:2102:16879:27595 1:N:0:31
AAAGTCGAGGTGCCTAAAGTGGCAACCCAGACTGGTTCGGGGGT
+
CCCBBFBABB>AGGGGGGFFGGGHHHGGGHHE3FFH352EE20A
@M02034:409:000000000-BFKT7:1:2102:11796:27596 1:N:0:31
AAAGTCGAGGTGCCTAAAGTGGCAACCCAGACTCATCCTTCGGTTGGTGGTGTAGAGCTTCCTGTAGCCGCATGGCGTTCGTACTTAAATATGGAACTAACCATTCCAATTTTCGCTGTCTCTTATACACATCTCCGAGCCCACGAGACC
+
CCCCCFCCCCCCGGGGGGGGGGGGHHHGGHHGHHHHHHGGHHGGFEGEFEEFGHHHHHHHHGHHHHHHHGGGGGHHGGGGFEHHHHHFBGHHHHEFHHHHHHHHHHGHHHHHHHGGGGGHGHHHHHHGHFHHFGGGGGGGGGHGGGCGG<
@M02034:409:000000000-BFKT7:1:2102:13722:27597 1:N:0:31
AAAGTCGAGGTGCCTAAAGTGGCAACCCAGACTGTTCCTAGTGTAG
+
ABBBAFAABBAAGGGGGGGGFFGHHHHGGH2FHG3F5DG55FGG5D
@M02034:409:000000000-BFKT7:1:2102:17126:27613 1:N:0:31
AAAGTCGAGGTGCCTAAAGTGGCAACCCAGACTAAGGGTGGGGTAGAGCTTCCTGTAGCCGCATGGCGTTCGTACTTAAATATGGAACTAACCATTCCAATTTTCGCTGTCTCTTATACACATCTCCGAGCCCACGAGACCTCTCTACAT
+
BBBAAFBBDDAAGGGGGGGGGFGFFHHDFHEFFHHFHHBFEFGEEGHGHFFHHHDFDGHHEE@EGGHGEFGGEFFHHFDGHHHGHFGGGHHHHHHFGHHHHHHHHEDGGGHGGGHHHHHGHHHFHHHGGGGGGEGCGGGDGHFGGHGHHF
@M02034:409:000000000-BFKT7:1:2102:17054:27621 1:N:0:31
AAAGTCGAGGTGCCTAAAGTGGCAACCCAGACTAATGGTGGTAGGGAGCTTCCTGTAGCCGCATGGCGTTCGTACTTAAATATGGAACTAACCATTCCAATTTTCGCTGTCTCTTATACACATCTCCGAGCCCACGAGACCTCTCTACAT
+
AAAA3DAABD>AFGGGGGFBFFGHHHHGGHHGGHHHHHGGGEGGGGHGGHHHHHFFFFGHEAEFFGGFEFGEBBGGHHGGHFHHHBGFGGFFFHHHHHHHHHHHHFEGFEHHHHHGHHHHHHHHGHHGGDGCFHGDCFGDGFHHHHHHH?
@M02034:409:000000000-BFKT7:1:2102:16807:27621 1:N:0:31
AAAGTCGAGGTGCCTAAAGTGGCAACCCAGACTCAGCCGAAGGTTGGTGGTGTAGAGCTTCCTGTAGCCGCATGGCGTTCGTACTTAAATATGGAACTAACCATTCCAATTTTCGCTGTCTCTTATACACATCTCCGAGCCCACGAGACC
+
AAAA>FABBBAAGGGFGGFBFDFFFAFEEEHECGFHHGAAEADBGGGBFEBFFGF5GDGHHHHGGFFDFEEEGEHFEBFFEECFGHGHHHFGGFGFFHFFFFDGFFHFFHHHHBEEGEEFHFHHFHHHFGHHHHHGDCCDC/FC@@@DG<
@M02034:409:000000000-BFKT7:1:2102:10472:27623 1:N:0:31
AAAGTCGAGGTGCCTAAAGTGGCAACCCAGACTGGGGGGGCGGTTGGTGGTGTAGAGCTTCCTGTAGCCGCATGGCGTTCGTACTTAAATATGGAACTAACCATTCCAATTTTCGCTGTCTCTTATACACATCTCCGAGCCCACGAGACC
+
BBBBBFBBBBAAGCGGGGGFGFGHHHGGGHHGHHHHGGGGFGG@AGG;EFCEEFFFFFFFFFFFFFFFFDDFFFFFDDFFDDFFFFFFFFFFFFFFFFFFFFFFFFFFFFFFFFFFFFFFFFFFFFFFFFFFFF:BDAD@FFFFFAFFDE
@M02034:409:000000000-BFKT7:1:2102:20050:27624 1:N:0:31
AAAGTCGAGGTGCCTAAAGTGGCAACCCAGACTAATAAGCAGGTTGGTGGTGTAGAGCTTCCTGTAGCCGCATGGCGTTCGTACTTAAATATGGAACTAACCATTCCAATTTTCGCTGTCTCTTATACACATCTCCGAGCCCACGAGACC
+
BBCCCFCCCCBCGGGGGGGGGGGHHHHGGHHGHHHHHHHGGHHHHHGFFEEFGFHHHHHGHHHHHHHGHGGGGGHHGGGGGGGHHHHHHHHHHHHGGHHHHHHHHHGGHHHHHGGGGGGHHHGHHHGHHHHHHHH2ECGCGGHGGGGGGC
@M02034:409:000000000-BFKT7:1:2102:18457:27644 1:N:0:31
AAAGTCGAGGTGCCTAAAGTGGCAACCCAGACTCAGAATAAGGTTGGTGGTGTAGAGCTTCCTGTAACCGCATGGCGTTCGTACTTAAATATGGAACTAACCATTCCAATTTTCGCTGTCTCTTATACACATCTCCGAGCCCACGAGACC
+
1>A>1FAADD1AFGFGBGB3F1FCFFFA0FFFHCFGGHHFHBFGFGGEAE/BFBEADGFFHAGGGFBFFGEGGEHHEAEEEEFHHHF1FGBDFFE@CGFHFADG1GHHHHHHHHECGCEFHHHGGH22G1GHFHHGGG?CGEGEGCCGGF
@M02034:409:000000000-BFKT7:1:2102:14299:27647 1:N:0:31
AAAGTCGAGGTGCCTAAAGTGGCAACCCAGACTGTTTTGGGTGTAGTGCTTCCTGTAGCCGCATGGCGTTCGTACTTAAATATGGAACTAACCATTCCAATTTTCGCTGTCTCTTCTACACATCTCCGAGCCCACGAGACCTCTCTACA
+
ABA@AFAAAA>>GGGFFGF6BFEFFHGGGGHGHH3FGGGG?BEA3G5BBE55B5BB5B5AEE0EGA1>B>?A>B1FG433BBG4F3B333CBBFFHGEGGDFGH4>EEAFGFGHH3BFG4F3FFD33?B//<??F<<@CEG11?FDFGF
@M02034:409:000000000-BFKT7:1:2102:14282:27652 1:N:0:31
AAAGTCGAGGTGCCTAAAGTGGCAACCCAGACTGTTTTGGGTGTAGTGCTTCCTGTAGCCGCATGGCGTTCGTACTTAAATATGGAACTAACCATTCCAATTTTCGCTGTCTCTTATACACATCTCCGAGCCCACGAGACCTCTCTACAT
+
ABBAAFAADB2AEGGGGGFBFDFHHHHGGFHGHHGHHHHGGBEEFGDFGFHHHHFGHGHHFEEGGGGEBEGEEBGGHHFGHGHHHBFGEFHHHHHHFBGDHHHH4EEEEEHHHHHFHHGFHFHHHHHGCCGFEEABCCGDGHHHHGHGH?
@M02034:409:000000000-BFKT7:1:2102:18474:27653 1:N:0:31
AAAGTCGAGGTGCCTAAAGTGGCAACCCAGACTCAGAATAAGGTTGGTGGTGTAGAGCTTCCTGTAGCCGCATGGCGTTCGTACTTAAATATGGAACTAACCATTCCAATTTTCGCTGTCTCTTATACACATCTCCGAGCCCACGAGACC
+
BCBBAFAA@D>AFGGGGGGGGGGHHHHGGHHGHHHFGHHHHGFGGHGEFEEFFDDEGHHHHHHFFGGBFFFEEGHFEEEFFAGHGHHFHGGHHGFGHHGHFGGHHHHGGHHHHHGGFDEGHHHHGHHFHGHHHGGDDCFFCGHGD@CEFE
@M02034:409:000000000-BFKT7:1:2102:14922:27655 1:N:0:31
AAAGTCGAGGTGCCTAAAGTGGCAACCCAGACTACGAAGCAGGTTGGTGGTGTAGAGCTTCCTGTAGCCGCATGGCGTTCGTACTTAAATATGGAACTAACCATTCCAATTTTCGCTGTCTCTTATACACATCTCCGAGCCCACGAGACC
+
AAAA>FAADD>AFGGGFGGFGFFHHHHGFHF2GGGFEHGEHFGFGCEABEBFAAEDEDGHFHHHBFEFFEEFGEFBEB>FE?GEGEFFFFGFFD3?FBECBBEGGGGHHHHHHHEFGGEFFFHHEGHHFFGGHHH2<@DCDAHGCGGG.>
@M02034:409:000000000-BFKT7:1:2102:17542:27672 1:N:0:31
AAAGTCGAGGTGCCTAAAGTGGCAACCCAGACTAATGGTAAGGTTGGTGGTGTAGAGCTTCCTGTAGCCGCATGGCGTTCGTACTTAAATATGGAACTAACCATTCCAATTTTCGCTGTCTCTTATACACATCTCCGAGCCCACGAGACC
+
ABA@>DAADD>ABGGGGGGFGBFFFHFGGHHGHHGHHH5DGD3FGHGAB?AAABDDFGGHGHHABDFDBEEFFEFFEEFCBBFFEHFGHHGGGFFGHHHF3BFHHHHGHHGHHGE/FA?BGHGHFHHFHFHHHHH2?@@DCGFFCDFDDC
@M02034:409:000000000-BFKT7:1:2102:19643:27673 1:N:0:31
AAAGTCGAGGTGCCTAAAGTGGCAACCCAGACTAATACTAAGGTTGGTGGTGTAGAGCTTCCTGTAGCCGCATGGCGTTCGTACTTAAATATGGAACTAACCATTCCAATTTTCGCTGTCTCTTATACACATCTCCGAGCCCACGAGACC
+
CCCCAFBABCBBGGGGGGFFGGGHHHHGGHHGHHHHHHHHHHHHHHGEFGEFGGGFHHHHHHHGFGGGFEGGGGHFEFGGFFHHHHHGHHGHHHHGHHGGEGHHHHHHHHHHHHGGGGGFHHFHFHFHHFHHHHHGGGGGGGHEFGFGG?
@M02034:409:000000000-BFKT7:1:2102:14446:27679 1:N:0:31
AAAGTCGAGGTGCCTAAAGTGGCAACCCAGACTGTTGGTAAGAAGGAGCTTCCTGTAGCCGCATGGCGTTCGTACTTAAATATGGAACTAACCATTCCAATTTTCGCTGTCTCTTATACACATCTCCGAGCCCACGAGACCTCTCTACAT
+
AAAA>FAABB2AAFGFGGGBGFFHHFHGGDHGHHHHHHEHGFHGHHHGHFFFHHFHFGFGEEEEEFHGBEGEBBFGHHGHHHHFFDGFHHHFHGHHGHHHHHHHHEEEEEHHHHHHHHHGHHHHHHHGGGFGFFFBCGGGEGHFHFFHHF
@M02034:409:000000000-BFKT7:1:2102:14463:27679 1:N:0:31
AAAGTCGAGGTGCCTAAAGTGGCAACCCAGACTGTTGGTAAGAAGGAGCTTCCTGTAGCCGCATGGCGTTCGTACTTAAATATGGAACTAACCATTCCACTTTTCGCTGTCTCTTATACACATCTCCGAGCCCACGAGACCTCTCTACAT
+
A?A@3BAAD@>AGGGFGGF6EBFHHGFGGHHF3GGFHHGGGHHHGGFFFFHFHHFFGGGHEEEEEF1E?EFEBBGHHHGHHHHGH3EBFFFBFDGHF4F3@BGHHEAFEAGHHFFGHGGHHBFGHDHFDFG@FFFBDGGEGCGHB1FDG?
@M02034:409:000000000-BFKT7:1:2102:12840:27684 1:N:0:31
AAAGTCGAGGTGCCTAAAGTGGCAACCCAGACTAGTCCGTCTGTTGGTGGTGTAGAGCTTCCTGTAGCCGCGTGGCGTTCGTACTTAAATATGGAACTAACCATTCCAATTTTCGCTGTCTCTTATACACATCTCCG
+
AAAAAFAADBAAGGGGBGGGGGGHGHGGGFHGHBBGGFEAF2FFGHEEFGFFB3D5DFDFGGHGGDE5BEC0EEG>E1>CE>2??G4BGGGHFDB3FCFFB03B3BD44BFHH4<EE??GF3B333D?FBG2GBF2<
@M02034:409:000000000-BFKT7:1:2102:11749:27687 1:N:0:31
AAAGTCGAGGTGCCTAAAGTGGCAACACAGCGTAGTGGGGGTGTAGAGC
+
>3>A3BAAD22>FBB5BEGBB4AAGA4AAG2EEF22AC22EAE03G5F5
@M02034:409:000000000-BFKT7:1:2102:12823:27689 1:N:0:31
AAAGTCGAGGTGCCTAAAGTGGCAACCCAGACTAGTCCGTCTGTTGGTGGTGTAGAGCTTCCTGTAGCCGCATGGCGTTCGTACTTAAATATGGAACTAACCATTCCAATTTTCGCTGTCTCTTATACACATCTCCGAGCCCACGAGACC
+
BCBBCFCCCCACGGGGGGGEGGGHHHHGGHHGHHHHHHEAGHGHHHHGGGGGGHGFGHHHHHHHHHHHHGGGGGHGGFGGFGHHHHHHHHHHGHGFHHHHGHFHHHHHHHHHHHGGGGGGHHHHHHHHGHHGGGGHG/DGGGHGGGGGGF
@M02034:409:000000000-BFKT7:1:2102:18210:27699 1:N:0:31
AAAGTCGAGGTGCCTAAAGTGGCAACCCAGACTAATAATTCTGTTGGTGGTGTAGAGCTGCCTGTAGCCGCATGGCGTTCGTACTTAAATATGGAACTAACCATTCCAATTTTCGCTGTCTCTTATACACATCTCCGAGCCCACGAGAC
+
A3?>A5>AAD>>BFGGGGGDE4FCFFHAFHHEFGFDDD5FFGCHH3A2AABAB3E5DDG3FFGFGFFGHGE01BGFE1E?E12FAGFBGFBFGBBFFFHGFFGH3?GDFHEGFD@FGG<B4DFFBGH4F3G1BFH1D/@CG/?CCC/<D
@M02034:409:000000000-BFKT7:1:2102:20364:27705 1:N:0:31
AAAGTCGAGGTGCCTAAAGTGGCAACCCAGGGGGTTGGTGGTACGGAGCTTCCTGTAGCCGCATGGCGTTCGTACTTAAATATGGAACTAACCATTCCAATTTTCGCTGTCTCTTATACACATCTCCGAGCCCACGAGACCTCTCTACAT
+
BBBBAFBBBBBBGGGGGBGGGGGHHHHG2GDA2EGGGGEFEGCD111BFHHHHGHHFGHHECEEGHHGEEGGEFGGHHHFG4FGG3EHHHHGHHGHFGGFGHHHGGFGGGHHHHHHGHHFHHHGHHGGGGGCFHFADGGGGHFHHHHHHH
@M02034:409:000000000-BFKT7:1:2102:15920:27751 1:N:0:31
AAAGTCGAGGTGCCTAAAGTGGCAACCCAGACTGGGAAGGCGGTTGGTGGTGTAGAGCTTCCTGTAGCCGCATGGCGTTCGTACTTAAATATGGAACTAACCATTCCAATTTTCGCTGTCTCTTATACACATCTCCGAGCCCACGAGAC
+
AABBAFABBD>AGGGGGGGGGGGHHHHGGHHGHHHHHFFGGFGGGGCAAEEAA3F5EFFGHHHFB@ED@BECFEF1E?EGE?EFGHHHGHHFFE33FFHH303F?FH4GHFHH3CBFA<B32FF>FFFHGFFGHHDA?@C@FHGGG?DD
@M02034:409:000000000-BFKT7:1:2102:15524:27756 1:N:0:31
AAAGTCGAGGTGCCTAAAGTGGCAACCCAGACTACTTCTCGTGTTGGTGGTGTAGAGCTTCCTGTAGCCGCATGGCGTTCGTACTTAAATATGGAACTAACCATTCCAATTTTCGCTGTCTCTTATACACATCTC
+
A3AA3D>ADB>AGB5FGFFAFFAAAAFEFHHGGHBGGFHFC2AF222BFAEFFBE5FDBGGGHHFFFFHEGEEEH1EBEAE?EGHGGHHHDBFB33GEFHHHHG34FBGHHHG4/EEAEGHFG4DDFGFCHFF1F
@M02034:409:000000000-BFKT7:1:2102:13490:27758 1:N:0:31
AAAGTCGAGGTGCCTAAAGTGGCAACCCAGACTTCTCCGAATGTTGGTGGTGTAGAGCTTCCTGTAGCCGCATGGCGTTCGTACTTAAATATGGAACTAACCATTCCAATTTTCGCTGTCTCTTATACACATCTCCGAGCCCACGAGACC
+
AABA3B>>A?>AGGGFGGE6BBACFHHGGFHGHHHHHHAABFEFGHHABEBFF3FAFDGFFHHFBDB5ABE@EGG?FEEGGEE1FGFFHHGHHGBD3CFGF?FBGFGHHFHHHBEAED/?F4FF?GFGFGHHEGG1DCGCCEGE@CGG/?
@M02034:409:000000000-BFKT7:1:2102:16490:27758 1:N:0:31
AAAGTCGAGGTGCCTAAAGTGGCAACCCAGACTACGAAGTCGGTTGGTGGTGCAGA
+
CBCCBFBCCCAAGGGGGGGGGGGHHGHGGHHGHHCEFHEA5AEF2F?11AE133D5
@M02034:409:000000000-BFKT7:1:2102:17986:27763 1:N:0:31
AAAGTCGAGGTGCCTAAAGTGGCAACCCAGACTGGTTCGGCGGTTGGTGGGGTAGAGCTTCCTGTAGCCGCATGGGGGTCG
+
A11A>BAAD@>A1AFBGDF3BFFGFAF?FHHGCGEFGFEA/ACAAFE/?E/>?/?BB11BF@GG12B@1E>EGEH/E/</>
@M02034:409:000000000-BFKT7:1:2102:15508:27767 1:N:0:31
AAAGTCGAGGTGCCTAAAGTGGCAACCCAGACTACTTCTCGTGTTGGGGGTGTAGAGCTTCCTGTAGC
+
BBCBAFBBDDAACGGGFGGBGFGHHHHGFGHGHHHF55D3ABEA2FE2A0F0A3F5@53@5F@F@555
@M02034:409:000000000-BFKT7:1:2102:12630:27770 1:N:0:31
AAAGTCGAGGTGCCTAAAGTGGCAACCCAGACTGTTTGTGGTGTAGGGCTTCCTGTAGCCGCATGGCGTTCGTACTTAAATATGGAACTAACCATTCCAATTTTCGCTGTCTCTTATACACATCTCCGAGCCCACGAGACCTCTCTACAT
+
CCCCBFBBBCCCGGGGGGGBFGGHHHHGGHHGHHFGHHGHFGGHHEHEHHHGHHHHHHHHEAEFGHHGEEGEEFFGHHGHHHHGHHFGBFFHHHHHHHHHHHHHHGGGGGHHGHGHHHHGHFHGHHHGGF<CFFFDDDGD/?1<GF11?F
@M02034:409:000000000-BFKT7:1:2102:14004:27773 1:N:0:31
AAAGTCGAGGTGCCTAAAGTGGCAACCCAGACGGTTGGTGGTGTAACGCTTCCTGTAGCCGCATGGCGTTCGTACTTAAATATGGAACTAACCATTCCAATTTTCGCTGTCTCTTATACACATCTCCGAGCCCACGAGACCTCTCTACAT
+
AAAAAFAABD2>BFGGGGFBFFGFFGHGFFHGGGAFGGEFGEFHHFFFEAFFHHHHGHHHGGFGGGHG?EFE?BFFHHGHHHHHHBFGHGFCFHHHHGFGHHHHHG/FGEHBHHFGHHGFFHFHHHHGG@<BCEFCFGD<FGHFGFHHH>
@M02034:409:000000000-BFKT7:1:2102:15467:27775 1:N:0:31
AAAGTCGAGGTGCCTAAAGTGGCAACCCAGACTAATAAGCAGGTTGGTGGTGTAGAGCTTCCTGTAGCCGCATGGCGTTCGTACTTAAATATGGAACTAACCATTCCAATTTTCGCTGTCTCTTATACACATCTCCGAGCCCACGAGACC
+
BBBBAFAADD>AGGGGGGFBFFGHHGHFFHHGGHHHHHHHHHHHHGGAFFEFFFFFGHHHHHHHGFHHHEEGGEFFFEGGEBGHEHHHHFGFHGGHHGGGGHHHGHHHHHHHHHGGGGEHEHFHHHHEGGGHHHHGFCFGGACFF@FGCF
@M02034:409:000000000-BFKT7:1:2102:18107:27777 1:N:0:31
AAAGTCGAGGTGCCTAAAGTGGCAACCCAGACTCAGCAGACTGTTGGTGGTGTAGAGCTTCCTGTAGCCGCATGGCGTTCGTACTTAAATATGGAACTAACCATTCCAATTTTCGCTGTCTCTTATACACATCTCCGAGCCCACGAGACC
+
AAAABBAADD>AB4FGGGFBGFFBFFHECDFCFGFGGGFBFFFFGHHEFGGEAADAFHGGFHHGFAFFGFE?EEFBEEFFEEFFGHHHHHHFGEFGGGFFCF3GF4G4GHGHGFE?EA?BDGFHGFFGDGHGHGGHGGGCDGFFGC<CDF
@M02034:409:000000000-BFKT7:1:2102:17535:27782 1:N:0:31
AAAGTCGAGGTGCCTAAAGTGGCAACCCAGACTCTGGGGGGTGTTGGTGGTGTAGAGCTTCCTGTAGCCGCATGGCGTTCGTACTTAAATATGGAACTAACCATTCCAATTTTCGCTGTCTCTTATACACATCTCCGAGCCCACGAGACC
+
ABCAAFAABBAAGGGGGGGFGGFHHHFGGHHFHHHHHHGGG>@DFHHCFD???FGFGHHHHGHHGFGFFDGGGFHFCCFFC<CGHHHGHHGFGFDFFHFGCGFHFHHHHHHHHBDDGGEFGGGGGGGGGFGGGGGGGFBDA?EGFFFFA;
@M02034:409:000000000-BFKT7:1:2102:14205:27791 1:N:0:31
AAAGTCGAGGTGCCTAAAGTGGCAACCCAGACTCAGCCGAATGTTGGTGGTGTAGAGCTTCCTGTAGCCGCATGGCGTTCGTACTTAAATATGGAACTAACCATTCCAATTTTCGCTGTCTCTTATACACATCTCCGAGCCCACGAGACC
+
AAA@AF@AAD>AGFFGGGGEF1FFGGHGGFGEFHHBGHGGGFFHGFHEFBAAADDGHHHHFBGFAEDBGGGEGEGHG?FGGEGHGBGFHFEFEFFHHGGFGFHHDHHGHFGFGGGCEEEFDFFFFHFFFCFGHHHFGC@CCEHGGGCGCF
@M02034:409:000000000-BFKT7:1:2102:19535:27793 1:N:0:31
AAAGTCGAGGTGCCTAAAGTGGCAACCCAGACTGCGCAGCATGTTGGTGGTGTAGAGCTTCCTGTAGCCGCATGGCGTTCGTACTTAAATATGGAACTAACCATTCCAATTTTCGCTGTCTCTTATACACATCTCCGAGCCCACGAGACC
+
BBBBAFABBBBBGGGGGGGGGGGHHHHGGHHGHHHGGGFEHHGHHHHBFAEFHFHFHHHHHHHHHHHHHGGGGGHHGDEFGEHHHHHHHHGHHBFBFHHHHHHHHHGGHHHHHHGGGGGHHHHHGHHFHHHFHHHDA@CD<FAGGG?DFC
@M02034:409:000000000-BFKT7:1:2102:16495:27794 1:N:0:31
AAAGTCGAGGTGCCTAAAGTGGCAACCCAGACGAAGGGTGGTGTAACTCTTCCTGTAGCCGCATGGCGTTCGTACTTAAATATGGAACTAACCATTCCAATTTTCGCTGTCTCTTATACACATTCCGAGCCCACGAGACCTCTCTACATC
+
AAAAAFAABB>AFGDGGGG6AFFGFGHAEEGGGEE?A?2AEAFHHFH5GF5FHFEFGHHHGGG?FAFEEECA?FHEFDEGGBGDFFGFFG3FGFFHHHHGFHGG4@DGGGHHHHGHHEHFHFGHFHFDC@@FGF@/<A/FFFHHHHHH<=
@M02034:409:000000000-BFKT7:1:2102:12546:27803 1:N:0:31
AAAGTCGAGGTGCCTAAAGTGGCAACCCAGACTCCGGAGCAGGTTGGTGGTGTAGAGCTTCCTGTAGCCGCATGGCGTTCGTACTTAAATATGGAACTAACCATTCCAATTTTCGCTGTCTCTTATACACATCTCCGAGCCCACG
+
BBBBBF@B@B24BGGGGGGGFGGHHHHEF2FGHHHGCGFGGHHGBFCAC1EFFBA5ADGHFHGFH5FFHDC>EEH1E1EGEEFHHH4D@4B?GHGGHHGFHHFFEFBHFFHHHHCEGGDHHGHHFHFGFHHHHHHBGCCCGGGGC
@M02034:409:000000000-BFKT7:1:2102:15225:27813 1:N:0:31
AAAGTCGAGGTGCCTAAAGTGGCAACCCAGACTGGGGCGGGGGTTGGGGGTGTAGAGCTTCCTGTAG
+
BBCBAFBCBBAAGGGGGGFAFFGHHHHGGG2F3F22E20EECEE<EE/>/B<<?F22?2F2GGH11?
@M02034:409:000000000-BFKT7:1:2102:13596:27832 1:N:0:31
AAAGTCGAGGTGCCTAAAGTGGCAACCCAGACTGTGTCGCGTGTTGGTGGTGTAGAGCTTCCTGTAGCCGCATGGCGTTCGTACTTAAATATGGAACTAACCATTCCAATTTTCGCTGTCTCTTATACACATCTCCGAGCCCACGAGAC
+
ABBA3D>3>2>>FGGCGFFBFFGHHHHGFFHGHGFGABEGEEEBFHHAFEAEBFDAFGFEGHHFA@GBBEE?EGG?EFEGE>GEFDGGFFF4BGFFGFDBG0FGBGHHHHHHF4ED/EC1GFDDGHFFHHHHBDFDFGGG?FFFCC@DD
@M02034:409:000000000-BFKT7:1:2102:19965:27844 1:N:0:31
AAAGTCGAGGTGCCTAAAGTGGCAACCCAGACTACGGGTCCTGTAGAGCTTCCTGTAGCCGCATGGCGTTCGTACTTAAATATGGAACTAACCATTCCAATTTTCGCTGTCTCTTATACACATCTCCGAGCCCACGAGACCTCTCTACAT
+
BBBABFBADBABGGGGGGGFGFFBCA4AFGHFHHGGCGEGHHFGFAFE5GHFGHHHDFHGEEEFGGEEFFGGEGHHHFF3@EGHHBGGHGHHGGHHHFHHGHHHHG?EGGHHFFHGGHHHHHHHHFDDCCGFGAFCDGGGGHHHHHHGFB
@M02034:409:000000000-BFKT7:1:2102:12881:27844 1:N:0:31
AAAGTCGAGGTGCCTAAAGTGGCAACCCAGACTATGAC
+
CCBCCFCCCCABGGGGGGGFGGGHFHHGGHHGHHHH55
@M02034:409:000000000-BFKT7:1:2102:18504:27853 1:N:0:31
AAAGTCGAGGTGCCTAAAGTGGCAACCCAGACTATTAATCAGGTTGGTGGTGTAGAGCTTCCTGTAGCCGCATGGCGTTCGTACTTAAATATGGAACTAACCATTCCAATTTTCGCTGTCTCTTATACACATCTCCGAGCCCACGAGACC
+
BB@@AFAADD>A4FGGGGGGGFGFFGHGGHEGHHHFFHGHHHCFGFCBCDEFGAF55FEGEGHFG5AD3EE0EEH1EEFBEA2EEGGDFHHHHG3BFFGHF?BGFHH4DGGHF4>AEE?34GFG?BBFGFDCGFF1C/CCCFHFC?@DF<
@M02034:409:000000000-BFKT7:1:2102:11644:27854 1:N:0:31
AAAGTCGAGGTGCCTAAAGTGGCAACCCAGACTAGTAATAAGGTTGGTGGTGTAGAGCTTCCTGTAGCCGCATGGCGTTCGTACTTAAATATGGAACTAACCATTCCAATTTTCGCTGTCTCTTATACACATCTCCGAGCCCACGAGAC
+
BBBBAFA>DBBBGGGACFFGGEFCHHFDFCGEHF35DGHFCHH5BGEEG?FGEADBGBDGDFGFB5FGHGGEEEHFG1EFE>C1?FG33FEFDGB3EGFGF1GGHDGBGHGHDBEFGGABGEGH4FF4?BGHCGB1E/<BCFGFCCGDF
@M02034:409:000000000-BFKT7:1:2102:15827:27863 1:N:0:31
AAAGTCGAGGTGCCTAAAGTGGCAACCCAGACTAATAATCAGGTTGGTGGTGTAGAGCTTCCTGTAGCCGCATGGCGTTCGTACTTAAATATGGAACTAACCATTCCAATTTTCGCTGTCTCTTATACACATCTCCGAGCCCACGAGACC
+
A?AA>FA?AD>AFFBBFGFAFFFHHGGGDCGFFHGHHGHFBGFFGHEAFEEFEGF5EGBGBGGFBAEDFFG@EFFCEEFGFEHHGHHHHH4@FFEGBGBGEEDGBBGFFHFBFBFGGGGHHGGHBGEGEGFHHH3GD@@CGGHADFFGD?
@M02034:409:000000000-BFKT7:1:2102:15809:27866 1:N:0:31
AAAGTCGAGGTGCCTAAAGTGGCAACCCAGACTAATAATCAGGTTGGTGGTGTAGAGCTTCCTGTAGCCGCATGGCGTTCGTACTTAAATATGGAACTAACCATTCCAATTTTCGCTGTCTCTTATACACATCTCCGAGCCCACGAGACC
+
ABBBAFAAB?>>BGGFGGGBGCGGHEGGGGHGHHHHHHHHHHHBFFFBFEEAB3GFGHHGGHHHGFFDGEGCEEFFFFGGGEHGHHHGHHGGGHDGEFHFFAGHBHHHHHHHHHGGGGEFHHHHGHFHHHHGHHHHDGCCFGHGGCCG/F
@M02034:409:000000000-BFKT7:1:2102:14300:27871 1:N:0:31
AAAGTCGAGGTGCCTAAAGTGGCAACCCAGACTGCGAAGGAGGTTGGTGGTGTAGAGCTTCCTGTAGCCGCATGGCGTTCGTACTTAAATATGGAACTAACCATTCCAATTTTCGCTGTCTCTTATACACATCTCC
+
AB@@AD3A@D>>BAFGFFF6FBFBCGEAAAEFGGCECCEGHCDEHHCBFEBAA3B5GEGHHCHD5@@DBBE0E?F1>>>1??11?@BDFGB4FB3F3FFFBB3GFDH4BGGHH4E?ED?FG2BFDFBFF1B1FFG<
@M02034:409:000000000-BFKT7:1:2102:14997:27878 1:N:0:31
AAAGTCGAGGTGCCTAAAGTGGCAACCCAGACTAATGAGAAGGTTGGTGGTGTAGAGCTTCCTGTAGCCGCATGGCGTTCGTACTTAAATATGGAACTAACCATTCCAATTTTCGCTGTCTCTTATACACATCTCCGAGCCCACGAGACC
+
AAAA3D>AD@>AGGGGGGGBEBFHFEGGGHHGHHFHG5FFFGF3FGGBAFECA3B5EFFGHHHFBBADABECFFF?EBECEB2FGHGHHHF@EF33GHHGFFDGGHHFHHHHHDEEFAEGGBGFDGHHFFGBGHHBA?@D@FEEFG?A/?
@M02034:409:000000000-BFKT7:1:2102:15815:27884 1:N:0:31
AAAGTCGAGGTGCCTAAAGTGGCAACCCAGACTAATAATCAGGTTGGTGGTGTAGAGCTTCCTGTAGCCGCATGGCGTTCGTACTTAAATATGGAACTAACCATTCCAATTTTCGCTGTCTCTTATACACATCTCCGAGCCCA
+
AAAA>DAAAD>>BADGFGDABDAGFFFFGHHGFFHHGFHHFFCDFFE2AB1AADEAF5EF5GHGB5F53BAEFEFBE1>FEB?1FFEDGGHGEFEBF3DF3B3GBE4EGGFHHFEAEE?B44BBEGHGFHFFCG3BC<<>//?
@M02034:409:000000000-BFKT7:1:2102:12522:27884 1:N:0:31
AAAGTCGAGGTGCCTAAAGTGGCAACCCAGACTATCCTCGTGTTGGTGGTGTAGAGCTTCCTGTAGCCGCATGGCGTTCGTACTTAAATATGGAACTAACCATTCCAATTTTCGCTGCCTCTTATACACATCTCCGAGCCCACGAGACCT
+
BBAAAFBABBABGGFECDGFGGEGHHHGGHGGHGHBFA3EA2ABCHAB?A1A3B5F5A3G3BDGEGG3E00>ECG0?>1EFGEAEGHHGHH43H33B@GF03BBF?44FGHHHGFE</B3GFGBGGFHH2GFFHHFFC//FCEF/>ADAF
@M02034:409:000000000-BFKT7:1:2102:12506:27892 1:N:0:31
AAAGTCGAGGTGCCTAAAGTGGCAACCCAGACTATCCTCGGGTTGGTGGTGTAGAGCTTCCTGTAGC
+
CCCCAFBCCCBAGGGGGGGGGGGHHHHGGHHGHHFD353B222B2E1FABC13BAF5B3F3AFHAFG
@M02034:409:000000000-BFKT7:1:2102:21361:27896 1:N:0:31
AAAGTCGAGGTGCCTAAAGTGGCAACCCAGACTAATAATAATGTTGGTGGTGTAGAGCTTCCTGTAGCCGCATGGCGTTCGTACTTAAATATGGAACTAACCATTCCAATTTTCGCTGTCTCTTATACACATCTCCGAGCCCACGAGACC
+
BBBBAFBABDABGGGGFGGGGGGHHHHGGHHGHHHHHHHHHHHHHHHEFEEFGHHGGHHHGHHHHHHHHGGGGGHHGGGGGGHHHHHHHHHHGHBFGHHHHHGHHHFHGHHHHHGFGGGHHHHHHHGFHGHHHHGHGCGGGGHGGGGG?C
@M02034:409:000000000-BFKT7:1:2102:18304:27907 1:N:0:31
AAAGTCGAGGTGCCTAAAGTGGCAACCCAGACTATGCATAGTGTTGGTGGTGTAGAGCTTCCTGTAGCCGCATGGCGTTCGTACTTAAATATGGAACTAACAATTCCAATTTTCGCTGTCTCTTATACACATCTCCGAGCCCACGAGAC
+
BBBBAFAABBAAGGGGGGGGGFGHHHHGGHHGHHBF3DAA3DFGHHHBFGEFFDGFHHHHHHHGGEHFGFGEGFGFEEFFEEFGHHHGHHHHHHGHGHHHHFEHHEHFHHHHHHGGGGEGHHHHFHHHHHHHHHFHGFGGGGHEDDDGG
@M02034:409:000000000-BFKT7:1:2102:14506:27910 1:N:0:31
AAAGTCGAGGTGCCTAAAGTGGCAACCCAGACTCTGGGTGGTGTAGAGCTTCCTGTAGCCGCATGGCGTTCGTACTTAAATATGGAACTAACCATTCCAATTTTCGCTGTCTCTTATACACATCTCCGAGCCCACGAGACCTCTCTACAT
+
AAAAAFAABB>AGGGGGGGBGFFHHHGGFFHGHHGHGHBEFAFGBGHHHHHHGHFF5FHHEEAFEFFEEEGEEBGHHHGHHHHHG3GGBFGHFHHHHHHFHHHHGEGGEFHHHHGHHGHHHHHHHHFDFCFGGGGFGCDAFGBFGHHHH?
@M02034:409:000000000-BFKT7:1:2102:16667:27917 1:N:0:31
AAAGTCGAGGTGCCTAAAGTGGCAACCCAGACTACGAATGGTGTAGAGCTTCCTGTAGCCGCATGGCGTTCGTACTTAAATATGGAACTAACCATTCCAATTTTCGCTGTCTCTTATACACATCTCCGAGCCCACGAGACCTCTCTACAT
+
CCCBCFBBBBAAGGGGGGGFGFGHHHHGGHHGHH3EABBGCAFH3GGHDDG53ABA5FGGFG0EEA1EB0FEE2?FGDDEBGFFH3F3B3BF?3@FHGHHHHGH4>EE?EHHHHFFH4FGGFHHHHHACDGGGHF<@CGG/C1?<1@1F<
@M02034:409:000000000-BFKT7:1:2102:14085:27958 1:N:0:31
AAAGTCGAGGTGCCTAAAGTGGCAACCCAGATGTATGGTGGTGTAGAGCTTCCTGTAGCCGCATGGCGTTCGTACTTAAATATGGAACTAACCATTCCAATTTTCGCTGTCTCTTATACACATCTCCGAGCCCACGAGACCTCTCTACAT
+
AAAA3FAABD>AGGGFFGFBFFGGFGGGGGGFGDGFHHHHGEFGHFHHHHHHHHHHHHHHGGGGGHHGEGGFBGHHHHHHHHHHHGHHHHGHHGHHHHHHHHHHHGGGGGHHHHHFGHHFHHHHHHHGGGGGGHGBFGGDGHHHHHHHH?
@M02034:409:000000000-BFKT7:1:2102:18732:27959 1:N:0:31
AAAGTCGAGGTGCCTAAAGTGGCAACCCAGACTCCTAATAAGGTTGGTGGTGTAGAGCTTCCTGTAGCCGCATGGCGTTCGTACTTAAATATGGAACTAACCATTCCAATTTTCGCTGTCTCTTATACACATCTCCGAGCCCACGAGACC
+
CBCCCFCCCBBBGGGGGGGGGGGHHHHGGHHGHGHHHHHHHHHHHHGFFEEFHHHHHHHHHHHGGGHHHEFFGGHHGGGGGGHHHHHHHHGHHGHGFHHGHHHHHHHFHHHHHHGGGGGHHGHHHHGHHHGHHHGHGGGGGGHFDFFGGF
@M02034:409:000000000-BFKT7:1:2102:16685:27962 1:N:0:31
AAAGTCGAGGTGCCTAAAGTGGCAACCCAGACTGTGCGGGGTGTAGAGCTTCCTGTAGCCGCATGGCGTTCGTACTTAAATATGGAACTAACCATTCCAATTTTCGCTGTCTCTTATACACATCTCCGAGCCCACGAGACCTCTCTACAT
+
BBAAAFBBBDAA4GGGGGFFGGGHFFGFFHHFHHHHHGEFGAEEFHHHGHHHHHGGFGHHEFEGEGGGEGGE?BFGHHHFHHHHH?EFGFGHFGHHFGHHHHHHHGGGGAGHGHHHHHHGHGHHHHHFGFDCEEGCFDGCFHHHHGFHHD
@M02034:409:000000000-BFKT7:1:2102:9857:27972 1:N:0:31
AAAGTCGAGGTGCCTAAAGTGGCAACCCAGACTCATCAGACTGTTGGTGGTGTAGAGCTTCCTGTAGCCGCATGGCGTTCGTACTTAAATATGGAACTAACCATTCCAATTTTCGCTGTCTCTTATACACATCTCCGAGCCCACGAGAC
+
ABBBBFCCCCBBGGGGGGGGGGGHHGHGGHHGGHFHHB33FGHHHHHGFGFFHHHHHHHHHHHHHHHHHGGGGGHHGGGGGGHHHHHHHHHHHHHHHHHHHHHHHHHGHHHHHHGFGGGGHHHHGHHHHHHHFHGFFBGGGGHGGGGGG
@M02034:409:000000000-BFKT7:1:2102:13362:27974 1:N:0:31
AAAGTCGAGGTGCCTAAAGTGGCAACCCAGACTGGGAATGGGGTT
+
BCCCAFBABCABGGGGGGFBGFGHHHHGGHHGHHHGA3GGFG22A
@M02034:409:000000000-BFKT7:1:2102:15713:27975 1:N:0:31
AAAGTCGAGGTGCCTAAAGTGGCAACCCAGAATGTTGCTGGTGTAGAGCTTCCTGTAGCCGCATGGCGTTCGTACTTAAATATGGAACTAACCATTCCAATTTTCGCTGTCTCTTATACACATCTCCGAGCCCACGAGACCTCTCTACAT
+
BBBBAFABBB>AEGFGGGGBFFGHHFHGFHHHHHHHHHHHHFGEGHHHHHHHHHFGHGHHGGGGGHGGEGGEEFHHHHGGHGHHGGHHGGHHHGHHGHHHHHHHFEGGGFHGHHHHHHGFFHHHHHHGFEGGAGF@DCGEFHHHHGHHG?
@M02034:409:000000000-BFKT7:1:2102:20473:27986 1:N:0:31
AAAGTCGAGGTGCCTAAAGTGGCAACCCAGAGGGTTGGTGGTGTAGAGCTTCCTGTAGCCGCATGGCGTTCGTACTTAAATATGGAACTAACCATTCCAATTTTCGCTGTCTCTTATACACATCTCCGAGCCCACGAGACC
+
BBBBBFBABBABGGGGEGGFGGGHHHHGGHHCFCEF22B222AFDGFHHHHFCAFFFG53AE0EEG?>?>F>B21?FFB3FFH4G3B@B3GCF@CGH?EGFEHHBEG?EFBH44FFHHFE3BB2F?B/B@</?/F@@C?CG
@M02034:409:000000000-BFKT7:1:2102:15725:27991 1:N:0:31
AAAGTCGAGGTGCCTAAAGTGGCAACCCAGAATGTTGCTGGTGTAGAGCTTCCTGTAGCCGCATGGCGTTCGTACTTAAATATGGAACT
+
>>AA3BAABD>AFGGFGFDBFFFHHHHGGHHCGBA5E5F53FGG3F5D53F5AAB55A5AAA0FEA1AB0BE?21BF55@@4FGG3BGG
@M02034:409:000000000-BFKT7:1:2102:18032:28015 1:N:0:31
AAAGTCGAGGTGCCTAAAGTGGCAACCCAGACTAGGAAGGGGGTTGGTGGTGTAGAGCTTCCTGTAGCCGCATGGCGTTCGTACTTAAATATGGAACTAACCATTCCAATTTTCGCTGTCTCTTATACACATCTCCGAGCCCACGAGAC
+
AB@A>5AA@A>AB4FBGGGBG4FCBABAFGHFHEG3ABBE?22EEGG1BEBFA3F5GF@FH3G5BDE@@E>??EFB>?EFE>?/EGFEGGDGGFDBGBHGBFDGFHHHFHHHHHGCAD?FDFHH1FGGHHHHHHGFD?CCCEGGC-@.<
@M02034:409:000000000-BFKT7:1:2102:10675:28022 1:N:0:31
AAAGTCGAGGTGCCTAAAGTGGCAACCCAGACTATGTCTTCGGTTGGTGGTGTAGAGCTTCCTGTAGCCGCATGGCGTTCGTACTTAAATATGGAACTAACCATTCCAATTTTCGCTGTCTCTTATACACATCTCCGAGCCCACGAGAC
+
BBBBBFBBBBBBGGGGGGGGFGGHHHFGGHGGHGHHHHHBDGGGGGGEFDEFF3GBGD3FFHHHGFDDBEFFEGH1EEGGGDBFGHGGHHFHHF33FFGHFE3FFFEBGHFHG?EEEF<FFHGF33FBGFHFFHHFG?DGGEHE<//?D
@M02034:409:000000000-BFKT7:1:2102:14974:28041 1:N:0:31
AAAGTCGAGGTGCCTAAAGTGGCAACCCAGATTGTTGGTGGTGTAAATCTTCCTGTAGCCGCATGGCGTTCGTACTTAAATATGGAACTAACCATTCCAATTTTCGCTGTCTCTTATACACATCTCCGAGCCCACGAGACCTCTCTACAT
+
AA3?AFAADD2>FCFGFGFBFBFGGHHGFCB3AFGFAHAEDBF2F55ADGGFHHHHHFFHEGEEEFEE1>FEECCGF@GHFBHHF@GFFE3BGGHHH4GFGHDG4EEE??34?FHGHGBDFHHHHGHGCF?/FEC<CC//?CGGHHGFF?
@M02034:409:000000000-BFKT7:1:2102:18803:28064 1:N:0:31
GCTCTTAAAGAGGAGAAAGGTCATGGCTGCTAGGT
+
BCCCCFFFFFFFGGGGGGGGGGHHHHHB22AA525
@M02034:409:000000000-BFKT7:1:2102:19119:28071 1:N:0:31
AAAGTCGAGGTGCCTAAAGTGGCAACCCAGACTGCGAATAAGGTTGGTGGTGTAGAGCTTCCTGTAGCCGCATGGCGTTCGTACTTAAATATGGAACTAACCATTCCAATTTTCGCTGTCTCTTATACACATCTCCGAGCCCACGAGAC
+
B@BBBFBBBDAAGGG5BGGGGGGHHHHGGHGAFFHEEGCFHHGHGFGEEAEFA3DB5FGHHGHFGFGGDEE0BEGAEGGFEEHHHHHH3FGHGBG3GEGHHF3FHHEGHHHGHHG/<EEGHFHH3F3GHHGGHGHHDDCGCEHGGF/<C
@M02034:409:000000000-BFKT7:1:2102:14461:28072 1:N:0:31
AAAGTCGAGGTGCCTAAAGTGGCAACCCAGACTCAGAATACTGTTGGTGGTGTAGAGCTTCCTGTAGCCGCATGGCGTTCGTACTTAAATATGGAACTAACCATTCCAATTTTCGCTGTCTCTTATACACATCTCCGAGCCCACGAGACC
+
AAABAFAABB>AGGGGGGGBGFGHHGHGGHHGHGFHHHHHHHHHHHHEFEEFGFGGHHHHHHHHHGHHHEFEGGGFEEFGFFHHHHGGHHHHHHGGHHHHHHFHHHHHHHHGHHGGGGGHHFHHHHHHGHHFHHHHGCGFGGHGGGGGGF
@M02034:409:000000000-BFKT7:1:2102:14479:28072 1:N:0:31
AAAGTCGAGGTGCCTAAAGTGGCAACCCAGACTCAGAATACTGTTGGTGGTGTAGAGCTTCCTGTAGCCGCATGGCGTTCGTACTTAAATATGGAACTAACCATTCCAATTTTCGCTGTCTCTTATACACATCTCCGAGCCCACGAG
+
>AAA>53>@@2>4BFAFBD6BBFGHHHGCGHDFHHHHHGF3GGDG3BAFE2FFFHEHHHHBGHE5AF5BAEEEGHFGAE1EE21FDFFFDE@GG@FFCGF3FFG3F44FHHHHHG?EG/?4FDHFGD4B?D1?FFBE/B@B/FEC/<
@M02034:409:000000000-BFKT7:1:2102:20353:28080 1:N:0:31
AAAGTCGAGGTTCCTAAAGTGGCAACCCAGACTCAGTATACGGTTGGTGGTGTAGAGCTTCCTGTAGCCGCATGGCGTTCGTACTTAAATATGGAACTAACCATTCCAATTTTCGCTGTCTCTTATACACATCTCCGAGCCCACGAGACC
+
AAAAAD>>AD>CBFF5BFGFFFFBFGFEFHGGHCHGFEDHFFCFFEGEEABFGDFAGFFHH3FABDFFFEE0EEFGEEGEF1CFFGFGHBFHHHBDFGGHGGFGGGEFHHGHHGGEFF/FFBFHFGG2GFHEHHGBEC/B@FGF<<AFG<
@M02034:409:000000000-BFKT7:1:2102:11568:28096 1:N:0:31
AAAGTCGAGGTGCCTAAAGTGGCAACCCAGACGGTTGGTGGTGTAGGGCTTCCTGTAGCCGCATGGCGTTCGTACTTAAATATGGAACTAACCATTCCAATTTTCGCTGTCTCTTATACACATCTCCGAGCCCACGAGACCTCTCTACAT
+
BBBABFABBBAAGGGGFGGAF4FFHGH?FEHCAEEA2EA2EA1GF5FCFAGCGGGGFGGHGCEAFFHGEEFFABEGH4FEHFHHF3FGHDFHGFGBGHHFFGFHHCGGGGHHHHHHHHFFHBFHHHHGDGGGGHACCGGGGHHGHHHHGG
@M02034:409:000000000-BFKT7:1:2102:19282:28098 1:N:0:31
AAAGTCGAGGTGCCTAAAGTGGCAACCCAGACTGTTGCGGGTGTAGAGCTTCCTGTAGCCGCATGGCGTTCGTACTTAAATATGGAACTAACCATTCCAATTTTCGCTTCTCTTATACACATCTCCGAGCCCACGAGACCTCTCTACATC
+
CBCCCFBCCCBCGGGGFGGGGGGGHHHGGHHGHHHHHHEFGEFFHHHFFHHHHHHHHGHHGEEFGHGGEGGGEFGGHHHGHFHHHBFGGHHHHHHHHHHHHHHHHGGGHGHHHHHHGHHHHFHHFGEDGDFFHGD/@AGFHGHHHHHHH<
@M02034:409:000000000-BFKT7:1:2102:12344:28107 1:N:0:31
AAAGTCGAGGTGCCTAAAGTGGCAACCCAGATTGTTGGTGGTGTAGAGCTTCCTGTAGCCGCATGGCGTTCGTACTTAAATATGGAACTAACCATTCCAATTTTCGCTGTCTCTTATACACATCTCCGAGCCCACGAGACCTCTCTACAT
+
AABAAFBBDBAAGGGGGGGGBGGHGHHGGHDFHFHHHGE2EEFHGHHHHHHHHHHHFHHGGGCGEFFGEGFFFFGHHGG3FFBHHFGHHHHHHHFHGGH4FHHHHGGGGGHHHHHHHHGGHFHHFHGG<DGGGGGGGGGGGFHHGHHHGF
@M02034:409:000000000-BFKT7:1:2102:19516:28107 1:N:0:31
AAAGTCGAGGTGCCTAAAGTGGCAACCCAGACTCCTGGTGGTAAGGAGCTTCCTGTAGCCGCATGGCGTTCGTACTTAAATATGGAACTAACCATTCCAATTTTCGCTGTCTCTTATACACATCTCCGAGCCCACGAGACCTCTCTACAT
+
BBABBBAABBBBGGG5GGGFFDFHHHHGGHHGHHGGHHGGGGGFHFHHGHHGFGHGEFGHFAAEEGGE>EGEEFEGHFFGHFHHHHGGHGHHAGGHDEDFHHHFHGGGGFEHHHGGHFHEHHHFEGFFCCCGEFGGGGGG?FGHHGDGHE
@M02034:409:000000000-BFKT7:1:2102:12359:28120 1:N:0:31
AAAGTCGAGGTGCCTAAAGTGGCAACCCAGATTGTTGGTGGTGTAGAGCTTCCTGTAGCCGCATGGCGTTCGTACTTAAATATGGAACTAACCATTCCAATTTTCGCTGTCTCTTATACACATCTCCGAGCCCACGAGACCTCTCTACAT
+
A?AB>FAABBABGGGGFFGGGGGHHGHGGGGHGFFGHGFGGGFGFHHHFHHHHHHFHHGHEEAFGFBE?0FEFGHFHGGGGGFHHFFEGBCGFFGHGEFHHHHHHE>EGGGGGHGHHFFGHFGFGFGGGGBCFEGGFGF/FGGHHHGFHG
@M02034:409:000000000-BFKT7:1:2102:15344:28140 1:N:0:31
AAAGTCGAGGTGCCTAAAGTGGCAACCCAGACTAATGGTAATGTTGGTGGTGTAGAGCTTCCTGTAGCCGCATGGCGTTCGTACTTAAATATGGAACTAACCATTCCAATTTTCGCTGTCTCTTATACACATCTCCGAGCCCACGAGACC
+
AAAAAFAA@D>ABCGGGGGBGBFFHFHGGDHEHHGHHHDGHHHHHHGBFEAFFDFFGFHHHHHFFGFFAEEEGFGFEEFFEEGHFHGHHHFHGHGGHHHHHHHHGHHGHHHHHHGGGFEFGHHHFHHHGGHHHHHHDBGCFEHGGGGG?F
@M02034:409:000000000-BFKT7:1:2102:15795:28146 1:N:0:31
AAAGTCGAGGGGCCTAAAGTGGCAACCAAGAATGTTCAGGGTGTAGAGCTTCCTGTAGCCGCATGGCGTTCGTACTTAAATATGGAACTAACCATTCCAATTTTCGCTG
+
AAA@AFAA1DD1EEGFGGF3FGFCBHF0A0GCDGG2AA2A0AAF1GF111BA1AABEFFGCE/EGFGG?E>E>FFC2F1BGGG2@BGE1BF@CFGGGDFGFFGHBE>/?
@M02034:409:000000000-BFKT7:1:2102:20268:28155 1:N:0:31
AAAGTCGAGGTGCCTAAAGTGGCAACCCAGAATGTTGGTGGTGTAATGCTTCCTGTAGCCGCATGGCGTTCGTACTTAAATATGGAACTAACCATTCCAATTTTCGCTGTCTCTTATACACATCTCCGAGCCCACGAGACCTCTCTACAT
+
CCCCCFBBCCCCGGGGGGGGGGGHHHHGGHHFHHGHHHFGGGGHHHHHHHHHGHHHHHHHGGGGGHHGGGGGEGEGHHGHHFHHHGHGHHHHHHGHHHHHHHHHGGGGGGGHHHHHHHHHHGHHHHFFFGGGEHGCCFGGGHHEFHHFHG
@M02034:409:000000000-BFKT7:1:2102:16434:28177 1:N:0:31
AAAGTCGAGGTGCCTAAAGTGGCAACCCAGACTAATAATAAGGTTGGTGGTGTAGAGCTTCCTGTAGCCGCATGGGGTCG
+
CCCCBFCCCCAAGGGGGGGFGGGFGFHGGHHGH3AG55FG55BGGHGEFGAFGFHHHGHHHHHGGFHHHGGEGGH11F1E
@M02034:409:000000000-BFKT7:1:2102:19620:28179 1:N:0:31
AAAGTCGAGGTGCCTAAAGTGGCAACCCAGACTGGGGGTGGGGTTGGTGGTGTAGAGCTTCCTGTAGCCGCATGGCGTTCGTACTTAAATATGGAACTAACCATTCCAATTTTCGCTGTCTCTTATACACATCTCCGAGCCCACGAGACC
+
BBBCBFCCBBBBGGGGGGGGGGGHHHHGGHHGHHGHGGFGGGGGGGGEFEFGHGHGHHHHHHHHHHHHHGGGGGHHGGGGGEHHHHHFHHFHHHGGGHHHHHHHFHGHHHHHHHGGGGGHHGHHHHFHHHHHHHFFGDGCGEHGGGC?DE
@M02034:409:000000000-BFKT7:1:2102:12292:28184 1:N:0:31
AAAGTCGAGGTGCCTAAAGTGGCAACCCAGCG
+
CCCCCFCCCCAAGGGGGGGGGGGHHHHGGH2A
@M02034:409:000000000-BFKT7:1:2102:16443:28192 1:N:0:31
AAAGTCGAGGTGCCTAAAGTGGCAACCCAGACTAATAATAAGGTTGGTGGTGTAGAGCTTCCTGTAGCCGCATGGGTTCGTACTTAAATATGGAACTAACCATTCCAATTTTCGCTGTCCTTATACACATCTCCGAGCCCACGAGACCTC
+
AA@A>FAADD>ABAGGGGFBFFFGFGCEGDD2FFGGHFHHHFFAGHGABEAABBFDHBGGHEFBBFGDBBEEEGHEBFC>?FCGGGFFHFHHHEBF3GGH13BG@GHHHFFGHE/??<BBG4GGFFFBGHHGEB?<C<@<?CBCCDC/C?
@M02034:409:000000000-BFKT7:1:2102:12294:28205 1:N:0:31
AAAGTCGAGGTGCCTAAAGTGGCAACCCAGCGTGTTGGTGGTGTGGAGCTTCCTGTAGCCGCATGGCGTTCGTACTTAAATATGGAACTAACCATTCAAATTTTAGCTGTCTCTTAT
+
>AAA1BAAD>1>FGB11FG3B10FAFAECCGEEEACGH/AEEFFBE1EAFGBFFFGFFF1BAAEEFFECEGE>G>>FGDF2@GHHB1BEB@G0@BG22>BBGHH2B11F11>BFGFF
@M02034:409:000000000-BFKT7:1:2102:19144:28219 1:N:0:31
AAAGTCGAGGTGCCTAAAGTGGCAACCCAGACTCAGAATAATGTTGGTGGTGTAGAGCTTCCTGTAGCCGCATGGCGTTCGTACTTAAATATGGAACTAACCATTCCAATTTTCGCTGTCTCTTATACACATCTCCGAGCCCACGAGACC
+
BBBBAFBBDBBBGGGGGFGGGGGHHHHGGHHGHHHHHHHHHHHHHHHGFGEGHHHGHFHHGGHHHHHHHGGGEGHGGGGGGGFHHHFG3BFGHHEGCHHBHHHHHHHHHGHHHHFGGGFGHHHHBGFHFHBHFHHFA//<CGEF?C@/D<
@M02034:409:000000000-BFKT7:1:2102:15245:28223 1:N:0:31
AAAGTCGAGGTGCCTAAAGTGGCAACCCAGACTACTGGTCGTGTTGGGGGT
+
AABA3FAAD@AAGFGFGGFFGCGHHHHGGGHGHH35FFG52AEGC22AA0A
@M02034:409:000000000-BFKT7:1:2102:19128:28227 1:N:0:31
AAAGTCGAGGTGCCTAAAGTGGCAACCCAGACTCAGAATAATGTTGGTGGTGTAGAGCTTCCTGTAGCCGCATGGCGTTCGTACTTAAATATGGAACTAACCATTCCAATTTTCGCTGTCTCTTATACACATCTCCGAGCCCACGAGACC
+
AA?AAF?A?DAAFGFGGGGGAAF0FGH?FCHGGG1FGHHHHHGGGFGEFAEFGFFDDHHGHGHHHHHHHGGGFEHGGEE/EEHHHHGDGGEHHHBGGHHHHGFHFHHGFHHHHF@EGGEFHFHG1FBFHHFHHHHGGC<CCGHGGGCGGE
@M02034:409:000000000-BFKT7:1:2102:20071:28261 1:N:0:31
AAAGTCGAGGTGCCTAAAGTGGCAACCCAGACTAATAATCAGGTTGGTGGTGTAGAGCTTCCTGTAGCCGCATGGCGTTCGTACTTAAATATGGAACTAACCATTCCAATTTTCGCTGTCTCTTATACACATCTCCGAGCCCACGAGACC
+
CCCCCFCCCCBCGGGGGGGGGGGHHHHGGHGGHHHHHHHHHHHHHHGEFGEFHHHHHFHHHHHHHHHHHGEEEGHHGGGGGEHHHHHGHHHHHGDGHHHHHHHHHHGHHHHHHHGFGGGHHHHHGHHHHHHHHHHFGCFGGGHGGGGGGE
@M02034:409:000000000-BFKT7:1:2102:16693:28289 1:N:0:31
AAAGTCGAGGTGCCTAAAGTGGCAACCCAGACTAATAATAATGTTGGTGGTGTAGAGCTTCCTGTAGCCGCATGGCGTTCGTACTTAAATATGGAACTAACCATTCCAATTTTCGCTGTCTCTTATACACATCTCCGAGCCCACGAGACC
+
BCBBBFCCCCABGGGGGGGGGGGHHHHGGHHGFHFFFEFBFHHHGHH2AAFEFDGAEEGC5FDGB5DABEG?FEC1E>EFFE2FCGH@B4GFGD33FGHH3?3FF?HBGHFHHHGAFFEEBFFHDGHFHFGHHHHGGC?DCCGFCCGGD?
@M02034:409:000000000-BFKT7:1:2102:17235:28302 1:N:0:31
AAAGTCGAGGTGCCTAAAGTGGCAACCCAGACTTGTGGGCGGGTTGGTGGTGTAGAGCTTCCTGTAGCCGCATGGCGTTCGTACTTAAATATGGAACTAACCATTCCAATTTTCGCTGTCTCTTATACACATCTCCGAGCCCACGAGAC
+
ABBAADAADD>AGFGGGGG6FFGFFHFEDHGGHFFFEEFFECGEFGGEFG>BFGGDFHHGHHHFBGHFFGCEEEHGEEGFEECGHFHEHHGHHGGGHHHHHHHHBHHHHHHHHHGGGGGHHHHHGHHHHHHHHHHGG@CGGGHGGGGGD
@M02034:409:000000000-BFKT7:1:2102:11155:28310 1:N:0:31
AAAGTCGAGGTGCCTAAAGTGGCAACCCAGACTAGGGATCGGGTTGAGGTTGTTG
+
BBBBAFBBBBAAGGGGBGGGGGGHHHHFGHGGH33B23B22AEG2E3B2AB211B
@M02034:409:000000000-BFKT7:1:2102:16420:28320 1:N:0:31
AAAGTCGAGGTGCCTAAAGTGGCAACCCAGACTACTGAGCGGGTTGGTGGTGTAGAGCTTCCTGTAGCCGCATGGCGTTCGTACTTAAATATGGAACTAACCATTCCAATTTTCGCTGTCTCTTATACACATCTCCGAGCCCACGAGACC
+
BBBABFAAAD>AGGGGGFGFGFFHHHHGGGAFFFHCFFFF2EGGFE0AAEAFGGGFDGBHGHHHB5GHHGGGGEFHGEFGF?BGHEHHHGH4FGFFFGBBGHHHGHHGGHHGHH/CDDDHHGHGFGHGFH2FCGHEGGGCCEHGC?CAA<
@M02034:409:000000000-BFKT7:1:2102:18751:28333 1:N:0:31
AAAGTCGAGGTGCCTAAAGTGGCAACCCAGGATAG
+
AA?>ADAADDAACGGGGGGGGBFGFHHGGEE011F
@M02034:409:000000000-BFKT7:1:2102:11089:28344 1:N:0:31
AAAGTCGAGGTGCCTAAAGTGGCAACCCAGACTAAGGTTGGTGGTGTAGAGCTTCCTGTAGCCGCATGGCGTTCGTACTTAAATATGGAACTAACCATTCTAATTTTCGCTGTCTCTTATACACATCTCCG
+
BBACAFBCCCCCGGGGGGGGGGGHHHHGAFHGHB33BDFGGEFDE22BDAFH3GD3BF5AFGDEA01EF1>?EFEF21BF4B3F4FFF3BB@3B@13@FF44?B4GG4E//??3F4F4FGHF4F33FD32<
@M02034:409:000000000-BFKT7:1:2102:18133:28348 1:N:0:31
AAAGTCGAGGTGCCTAAAGTGGCAACCCAGACTAATACGCAGGTTGGTGGTGTAGAGCTTCCTGTAGCCGCATGGCGTTCGTACTTAAATATGGAACTAACCATTCCAATTTTCGCTGTCTCTTATACACATCTCCGAGCCCACGAGACC
+
AAAA>FABDDABGGGGFGFFGGGHHHGGGFHGHHHHHHGGGGGGHHGAFEEFFGHHHHHHHHHGDGGFFEEGGGGFEEFGFFHHHHHGHHGHHGFGGHHFFGFHFHHHHHHHHHEFGGGHHHHHHHHHHFHFHHHHGCG?CGHGGCFDGF
@M02034:409:000000000-BFKT7:1:2102:17788:28362 1:N:0:31
AAAGTCGAGGTGCCTAAAGTGGCAACCCAGCATGTTGGTGGTTCGGAGCTTCCTGTAGCCGCATGGCGTTCGTACTTAAATATGGAACTAACCATTCCAATTTTCGCTGTCTCTTATACACATCTCCGAGCCCACGAGACCTCTCTACAT
+
BABABFBBBBAAGGGGFGGFGGGHHHHGFGHHFHHGHGGGGDGHGCGGGHGHHHHHHHHHGGEEGHHFEGFEEHHHHHHHHHHHHDGHHHGHGHHHHHHHHHHHHGGGGEGFHHGGHHFHHHHHHHGDCCGGGHGGGGGGGGHHHB1?G=
@M02034:409:000000000-BFKT7:1:2102:13398:28371 1:N:0:31
AAAGTCGAGGTGCCTAAAGTGGCAACCCAGACTGGGGGGCGGGTTGGTGGTGCAGAGCTTCCTGGA
+
BBBBBFBBBB2>GGGGGGFBFFGHFHHEGHEGFG2GGGG//>D<.@@>.CD.0<=0<<<<0<<=/<
@M02034:409:000000000-BFKT7:1:2102:18110:28380 1:N:0:31
AAAGTCGAGGTGCCTAAAGTGGCAACCCAGACTCTTAGTGGTGTAGAGCTTCCTGTAGCCGCATGGCGTTCGTACTTAAATATGGAACTAACCATTCCAATTTTCGCTGTCTCTTATACACATCTCCGAGCCCACGAGACCTCTCTCCAT
+
AAAA>BABBD2>FGC54GFF5GFGHHFEFFHGHHGAFDDDA5AGDHEFEEBGHFHEFFHHGGGGGGGEDEEEBGEHHHDGGHH4GDGFFH331FBHFHDFHHHEGEGGEGGFHHEDGFF4FBGHHH3<ECGCFHE?CCGF/1F1C1<0FG
@M02034:409:000000000-BFKT7:1:2102:18104:28398 1:N:0:31
AAAGTCGAGGTGCCTAAAGTGGCAACCCAGACTCTTAGTGGTGTAGAGCTTCCTGTAGCCGCATGGCGTTCGTACTTAAATATGGAACTAACCATTCCAATTTTCGCTGTCTCTTATACACATCTCCGAGCCCACGAGACCTCTCTACAT
+
BBABBFABBBAAGGGGGGGGGCFGHHHGGGHDHHGHHHGGFBFGFHGHGHHEHGFFDBAAAE?EGFGEBFFEE2BGHHFGHFHEH3GEHEHHHHHHHGHHHHHHF@EF?EGHGHHBHHHHGFGGFGHGFC?CFFF<B@DDGFHBHBGHHF
@M02034:409:000000000-BFKT7:1:2102:16373:28400 1:N:0:31
AAAGTCGAGGTGCCTAAAGTGGCAACCCAGACTGGGTGTGGTGTTGGTGGTGTAGAGCTTCCTGTAGCCGCATGGCGTTCGTACTTAAATATGGAACTAACCATTCCAATTTTCGCTGTCTCTTATACACATCTCCGAGCCCACGAGACC
+
AABAAFA>DDAAGGGGGFGGGGFFGHHGGHHFFHHHFFEEEFEGGFHEFEGFGFHFHHHHHHHHHFFGHGEGGGGHGEFGGGHEHHHHHHHHHHFFGHHFGFFHHFHFHHHHHHGGFGFFHGHGFHHHHHHGHHHG?@DCGGHGGGGGGF
@M02034:409:000000000-BFKT7:1:2102:11266:28405 1:N:0:31
AAAGTCGAGGTGCCTAAAGTGGCAACCCAGACTAGTAAGGGTGTTGGTGGTGTAGAGCTTCCTGTAGCCGCATGGCGTTCGTACTTAAATATGGAACTAACCATTCCAATTTTCGCTGTCTCTTAACACATCTCCGAGCCCACGAGACCT
+
BBBBBFBBBBAAGGGGGFFFGGGGHHHGGHGGHHHHHHGHHEFGGHHEFGEFHBFFGHHHHHHHHHHHHGGFEEHGFGGFFGHHHHGHHHBHHHHGGGFFFGFHHHGFHHHHHGEGGGGGHHHHFFDGFHHHHFFFGGG@FHGGGGFEEG
@M02034:409:000000000-BFKT7:1:2102:17744:28413 1:N:0:31
AAAGTCGAGGTGCCTAAAGTGGCAACCCAGACTTATGCGACTGTTGGTGGTGTAGAGCTTCCTGTAGCCGCATGGCGTTCGT
+
AABBAFBADD>AGGGGGGFGGFFGHHHGGGH2G5A55ABA2EEGFGEA1EEABAD5A5BF5FGF55B53BE0EAC1>1>?B?
@M02034:409:000000000-BFKT7:1:2102:17650:28417 1:N:0:31
AAAGTCGAGGTGCCTAAAGTGGCAACCCAGACTGTTGGTGGTGTTGGGCTTCCTGTAGCCGCATGGCGTTCGTACTTAAATATGGAACTAACCATTCCAATTTTCGCTGTCTCTTATACACATCTCCGAGCCCACGAGACCTCTCTACA
+
>A>>>DA>D?1>BEB1F1B3AFFFHCH0FCHGFGAFGHBFEEGHGHGEEHHEFEF1DFGFEAEGEH0EBEFE?>?EGEHHGBDDEBBB1E@1BDBGFGFGHHHGHE/EE/B22FGGFGGDCDGFHFD</BBCCE<>>CC/?FFDFBFFD
@M02034:409:000000000-BFKT7:1:2102:16371:28429 1:N:0:31
AAAGTCGAGGTGCCTAAAGTGGCAACCCAGCATGGGTGTGGTGTTGGTGGTGTAGAGC
+
AAAAAFBBBA>AGGFGGBBBFFEHHHHGGH22B32FAAEF?FEH2G211AAAA3D5A5
@M02034:409:000000000-BFKT7:1:2102:12068:28429 1:N:0:31
AAAGTCGAGGTGCCTAAAGTGGCAACCCAGACTAATACTGCTGTTGGTGGTGTAGAGCTTCCTGTAGCCGCATGGCGTTCGTACTTAAATATGGAACTAACCATTCCAATTTTCGCTGTCTCTTATACACATCTCCGAGCCCACGAGAC
+
BBBBBFBBBBBBGGGG4FGGGGEHHHHGGGHGHHHB5AG5GEGHHHGEFGGFHHHHHGHHHHHHHHHHHGGGGGHFGGGGGGHHHHHHHHHHHHFHHHGHHHHHGHHHHGHHHHGGGGGHHHHHFGGHGHHHHHHF?@CDGGHGFGGGG
@M02034:409:000000000-BFKT7:1:2102:15746:28431 1:N:0:31
AAAGTCGAGGTGCCTAAAGTGGCAACCCAGACTAGTGGTTGTGTTGGTGGTGTAGAGCTTCCTGTAGCCGCATGGCGTTCGTACTTAAATATGGAACTAACCATTCCAATTTTCGCTGTCTCTTATACACATCTCCGAGCCCACGAGACC
+
AAAAAF>A@@>>AFGGGGFBFBEGFEHGGCCCFHHDFHFGAEEGHHGEFFEFFFFDGGHHHHHFFGDDBAEEEEFBEBFFEEGHFHGHFFFGGFBFFHHGCBGGHHHHHHHHHHEEGF?FHEGHHHHFGGFGHHHFDB@BGGHE?@<?/?
@M02034:409:000000000-BFKT7:1:2102:10832:28432 1:N:0:31
AAAGTCGAGGTGCCTAAAGTGGCAACCCAGTGGGTTGGGGGTGTAGAGCTTCCTGTAGCCGCATGGCGTTCGTACTTAAATATGGAACTAACCATTCCAATTTTCGCTGTCTCTTATACACATCTCCGAGCCCACGAGAC
+
B?ABBFBBBBAAGGGGGGGGGGGHHHGGGGB3FDEF2EGEFEGG3GEHDGH5BGFFBFD3EE0EEFGEBEFEG21FGH3F4BGHH3?B?BFC0FGHGGHFFGHHGGGGGGHHHGFFBGFBGFGFGFHGBFGGFHGCDD.>
@M02034:409:000000000-BFKT7:1:2102:14033:28443 1:N:0:31
AAAGTCGAGGTGCCTAAAGTGGCAACCCAGACTGTTGGTGGTACGAGGCTTCCTGTAGCCGCATGGCGTTCGTACTTAAATATGGAACTAACCATTCCAATTTTCGCTGTCTCTTATACACATCTCCGAGCCCACGAGACCTCTCTACA
+
ABAA3D>A>@>>FGGGGGFBGBAEGGHGGGHAEFFHHHEFAAFGEFGGFGHHGHFFGGHHEE?EFHGEEEGEEEGGHGFHHFHHF3@GFHHHHHHHHGHHGHGHGGCGGGHFFHHBGHDFHBGFHBGG<BGGEHG@DGFEFHHEHHHFG
@M02034:409:000000000-BFKT7:1:2102:19719:28448 1:N:0:31
AAAGTCGAGGTGCCTAAAGTGGCAACCCAGACTATTGTGCTTGTTGGTGGTGTAGAGCTTCCTGTAGCCGCATGGCGTTCGTACTTAAATATGGAACTAACCATTCCAATTTTCGCTGTCTCTTATACACATCTCCGAGCCCACGAGAC
+
BBBBBFBABBABGGGGGFGFGGGHHHHGGHHGF35F55BBE5BFGHHEFFEFFGGGFGHHHHHHGGGFDEEEGEHFEEEFEEGHHGGFHHHHHHGGHHHHHGFGHHGGHHHHHFGDGGFEHHHHHHDGHGHHFHHGFCGC?GGGGCDEG
@M02034:409:000000000-BFKT7:1:2102:11418:28451 1:N:0:31
AAAGTCGAGGTGCCTAAAGTGGCAACCCAGACTCATC
+
CCCCBFCCCCBCGGGGGGGGGGGHHGHGGHHGHFH55
@M02034:409:000000000-BFKT7:1:2102:15155:28455 1:N:0:31
AAAGTCGAGGTGCCTAAAGTGGCAACCCAGACTGGGTGTGGGGTTGGTGGTGTAGAGCTTCCTGTAGCCGCATGGCGTTCGTACTTAAATATGGAACAACCATTCCAATTTTCGCTGTCTCTTATACACATCTCCGAGCCCACGAGACCT
+
AAAB3FABBBAAGGGGGGFGGGGHHFHGGHHGHHHG3EEEGGGEFGE1BAEFAFGHHGHHHHHHHHHGHGGFGGGHGECFGFHHHHHHGHHHHHHE3GHHGGFHHFHBGHHHH/??CCGFFGFFHGFHHF2GFGHDGGC?GHGGGGGGEG
@M02034:409:000000000-BFKT7:1:2102:15385:28456 1:N:0:31
AAAGTCGAGGTGCCTAAAGTGGCAACCCAGTTTGTTTGTGGTGTAGAGCTTCCTGTAGCCGCATGGCGTTCGTACTTAAATATGGAACTAACCATTCCAATTTTCGCTGTCTCTTATACACATCTCCGAGCCCACGAGACCTCTCTACA
+
AAAAAFABBBAAGGGGF4BAFGGHHGFGGDGBDF222FBB22BGGHFFFFHFFDDAEGHHEGGEEFCEBEGEEBFGGHHFHHHFHBFCGG33FGGGGHFHGFHHDEDGGEGFFGHHHHG4BDCGHFGD@CGGGAF@<BEFGGCDCG1FD
@M02034:409:000000000-BFKT7:1:2102:11228:28462 1:N:0:31
AAAGTCGAGGTGCCTAGAGTGGCAACCCAGACT
+
AAABAFBBBDABGGGF4BFFGGGHCGFGGHHGH
@M02034:409:000000000-BFKT7:1:2102:12287:28469 1:N:0:31
AAAGTCGAGGTGCCTAAAGTGGCAACCCAGACTGGGGGGTTGGTTGGTGGTGTAGAGCTTCCTGTAGCCGCATGGCGTTCGTACTTAAATATGGAACTAACCATTCCAATTTTCGCTGTCTCTTATACACATCTCCGAGCCCACGAGACC
+
BBBCBFCBCCCBGGGGGGGGGGGHHHHGGGHGHHHHGGG>EEGGHGGDFDCFHHHHHGHHHHHHGGHGHGGGGGHGGGGGGGHHHHHFHHGHHHFFGHHGHHFHHHGHHHHHHGGGGGGGGGGGGGGGGGGGGGGGGAGGGGFFFFFFFE
@M02034:409:000000000-BFKT7:1:2102:15146:28473 1:N:0:31
AAAGTCGAGGTGCCTAAAGTGGCAACCCAGACTGGGTGTGGGGTTGGTGGTGTAGAGCTTCCTGTAGCCGCATGGCGTTCGTACTTAAATATGGAACAACCATTCCAATTTTCGCTGTCTCTTATACACATCTCCGAGCCCACGAGACCT
+
AABAAFAADDAABGGGGGDBEDFHHGHGGHHGHHHHBEEEFGGEFGGBAEAFFFFDFDGHFFGGFFHGFEFFGEFBE?EFFEFHHHHHHGFGFF3??CGADGFHGBHGFGHHGB??C?BFDFFGHGHGFG2GFFGEGCA@FHFCDGDACC
@M02034:409:000000000-BFKT7:1:2102:18252:28486 1:N:0:31
AAAGTCGAGGTGCCTAAAGTGGCAACCCAGACTGATAAGAATGTTGGTGGTGTAGAGCTTCCTGTAGCCGCATGGCGTTCGTACTTAAATATGGAACTAACCATTCCAATTTTCGCTGTCTCTTATACACATCTCCGAGCCCACGAGAC
+
AABBADAADD2AGGGGGGFFGGGHHHFFGGEFFGFGDABEAFHHHHEEAEAABFHGHHGHHHHHDFGHHEGGGGHHG1EGGEFGHHGHHHGHGF3FGHHHEFFHHHGHHHHHHHEFGD/GHEEHGHGHHHFGHHHHG?CFGFHGGG//E
@M02034:409:000000000-BFKT7:1:2102:18248:28503 1:N:0:31
AAAGTCGAGGTGCCTAAAGTGGCAACCCAGACTGATAAGAATGTTGGTGGTGTAGAGCTTCCTGTAGCCGCATGGCGTTCGTACTTAAATATGGAACTAACCATTCCAATTTTCGCTGTCTCTTATACACATCTCCGAGCCCACGAGACC
+
AAAABFAADB>ABGGGGGFBDFFFHCFEFHHDFGFHHGFFHGGFHHHEFGABFBFDGHHGHFFGGHHGHG0AEEFBEEG1EE?GHHHFHHGFHHGHHHHHHHFH34GHGHHHHDEGGFAGGHFGFFGFFCHCGHHFE/@CCFE/BCFD/?
@M02034:409:000000000-BFKT7:1:2102:18271:28503 1:N:0:31
AAAGTCGAGGTGCCTAAAGTGGCAACCCAGACTGCTAAGAATGTTGGTGGTGTAGAGCTTCCTGTAGCCGCATGGCGTTCGTACTTAAATATGGAACTAACCATTCCAATTTTCGCTGTCTCTTATACACATCTCCGAGCCCACGAGACC
+
AABA>DAABBABGGGEGGF6GFGHHGHGGHHGHB35D5BGHBGGFHHEFGEFHGGGHHHHHHHHGGGGGEFFGGHGFEEGGFHFHHHHHHHHHHFFHFHFGGFHHGGHGHHHHGGGGGGHHGHHGHHHHGHHHHHHGGGGGEFGGFCDDF
@M02034:409:000000000-BFKT7:1:2102:15850:28505 1:N:0:31
AAAGTCGAGGTGCCTAAAGTGGCAACCCAGACTACTCATCATGTTGGTGGTGTAGAGCTTCCTGTAGCCGCATGGCGTTCGTACTTAAATATGGAACTAACCATTCCAATTTTCGCTGTCTCTTATACACATCTCCGAGCCCACGAGACC
+
AAAA>D>>@@>>FFGGGEFBFDFGGGGGFGHGHHHHHHHHHHGGHHHAFDEC13FGFGHFHHFFBFEDFAEEEEGFEECFEEGEHHHGHGDGFFDFFGFFCGFFGF4GFFHHHHEEEF?FF4FFFHFHFFHHFHD2?BDBCGHFB/@?<?
@M02034:409:000000000-BFKT7:1:2102:16644:28539 1:N:0:31
AAAGTCGAGGTGCCTAAAGTGGCAACCCAGTCTCTGGGTGGTGTAGAGCTTCCTGTAGCCGCATGGCGTTCGTACTTAAATATGGAACTAACCATTCCAATTTTCGCTGTCTCTTATACACATCTCCGAGCCCACGAGACCTCTCTACAT
+
BABBAFBAB@AAGGGGGGGGGGGHHHHGGHHGHHHHHHFEGFGHHHHHHGHHHHHHHHHHGGGGGHHGGGGEEFGGHHHHHHHHHFHHHGHHHGHHHHHHHHHHHGGGGGHHHHHHHFHFHHHHHHHGGGGGGFGDDGGGGHHHHHGHHF
@M02034:409:000000000-BFKT7:1:2102:18321:28547 1:N:0:31
AAAGTCGAGGTGCCTAAAGTGGCAACCCAGACTCATGGTGGTGTATCTCTTCCTGTAGCCGCATGGCGTTCGTACTTAAATATGGAACTAACCATTCCAATTTTCGCTGTCTCTTATACACATCTCCGAGCCCACGAGACCTCTCTACAT
+
AABCAFBBCBCBGGGFGGFGGGGHHHGGGHGGHHHGHGFFEEFGHGGFHHHHHHHFFFGHGCCGGGGEBEGEF?FGGGHHGHHHHDFEFGHHFGHHHHHHHGFHFEGGGGHGHHFGHHHHGGGGEGGGFGG@FCFGGGGGEHFGGGHHHF
@M02034:409:000000000-BFKT7:1:2102:16121:28570 1:N:0:31
AAAGGCGAGGTGCCTCAAGTGGCAACCCAGACTATTAGTTCTGTTGGTGGTGTAGAGCTTCCTGTAGCCGCATGGCGTTCGTACTTAAATATGGAACTAACCATTCCAATTTTCGCTGTCTCTTATACACATCTCCGAGCCCACGAGACC
+
>>AA1>AAA@>AFG11FGEBFECFCFGFGF0FGFFHFDDGFFFHGFHEEEEFHHHFFHFEHHHHFFGGEGGGGGHGGFGGGCHHHHH@FH2DBHFGFHHGFGHH1GHHEFHGHHGGGGFHHGGFGHHFHHFFGHHF//>CCEHGCG/</<
@M02034:409:000000000-BFKT7:1:2102:15237:28581 1:N:0:31
AAAGTCGAGGTGCCTAAAGTGGCAACCCAGACTGAGATGAAGGTTGGTGGTGTAGAGCTTCCTGTAGCCGCATGGCGTTCGTACTTAAATATGGAACTAACCATTCCAATTTTCGCTGTCTCTTATACACATCTCCGAGCCCACGAGACC
+
BBBAAFBBDDAAFFGFGGFAFBFHHHGGGHHGHHGHHHHHHHHGHHGEFEBFGHHGGHHHHHHHFGGFGEEFGEG?EEEFEEGEHHHGHGFHFGGGFHHGGFHHHHGHHHHHHFGGGGFHHEHHGHFFFHHFHHHHDCDGFGHFGGCGFF
@M02034:409:000000000-BFKT7:1:2102:16124:28591 1:N:0:31
AAAGTCGAGGTGCCTAAAGTGGCAACCCAGACTATTAGTTCTGTTGGTGGTGTAGAGCTTCCTGTAGCCGCATGGCGTTCGTACTTAAATATGGAACTAACCATTCCAATTTTCGCTGTCTCTTATACACATCTCCGAGCCCACGAGAC
+
BCCBAFAADBAAGGGGGGGGGFGGHHHGGFHDHHHHHHGHHHGGHGHBBEBFFGFHHFHHHHHGGGGFFEEEFGHGFEGGFFHHHHHGHHFBGHFFGHGHHHHGBGHFHHHHHFGGFG?FHFHHFHHGHHHHHHHDGB@B@FGGGCGDD
@M02034:409:000000000-BFKT7:1:2102:14627:28627 1:N:0:31
AAAGTCGAGGTGCCTAAAGTGGCAACCCAGACTCCTCCTTCTGTTGGTGGTGTAGAGCTTCCTGTAGCCGCATGGCGTTCGTACTTAAATATGGAACTAACCATTCCAATTTTCGCTGTCTCTTATACACATCTCCGAGCCCACGAGACC
+
BBCBAFBBBBAAGGGGGGGDGFGHHHHGGHHGHFH3BEGHHHHGHHHEFGFGHHHHGHHHHHHHFFHHHGGGGGGHGGGGGGHHHHHHHHFFGHHGHHGFGHFGFHDHHHHFHFGGGGGHHHHHHHHFDGHGHHH2<<<BDGHA?//?EF
@M02034:409:000000000-BFKT7:1:2102:16029:28645 1:N:0:31
AAAGTCGAGGTGCCTAAAGTGGCAACCCAGACTACTACGACGGTTGGTGGTGTAGAGCTTCCTGTAGCCGCATGGCGTTCGTACTTAAATATGGAACTAACCATTCCAATTTTCGCTGTCTCTTATACACATCTCCGAGCCCACGAGACC
+
AAAAAFBCBBBCGGGGGGFFFGGCGHHGGHHGFHGHHCGEGGGEFGGEFEEFBFEFHHHHHHHHGGFHHGGGGGGGGEGFEFHHHHHHHFHGHFGFCFFGFHFGHHHHHHGHHEGGGFFBGDHHFGHDFCGCGGFGFGGCDGHGG?@FDF
@M02034:409:000000000-BFKT7:1:2102:14627:28648 1:N:0:31
AAAGTCGAGGTGCCTAAAGTGGCAACCCAGACTCCTCCTTCTGTTGGTGGTGTAGAGCTTCCTGTAGCCGCATGGCGTTCGTACTTAAATATGGAACTAACCATTCCAATTTTCGCTGTCTCTTATACACATCTCCGAGCCCACGAGACC
+
AAAA>DAAD@2>AGGGGGF6BFFHHHHGGGHGHHFBFG2GFFGFFGHEFG1FFDFGHHHHHGHGFFGHHGEGGGFHGEEGEFCHHHHHHH4FFBDDGFFFBF3FBGHFHHFFFGGGGG?3D4GHHH4GDGEFGGGHD@GCDGHGDGGGCC
@M02034:409:000000000-BFKT7:1:2102:19308:28657 1:N:0:31
AAAGTCGCGGTGCCTAAAGTGGCAACCCAGACTGATGCTAGGGTTGGTGGTGTAGAGCTTCCTGTAGCCGCATGGCGTTCGTACTTAAATATGGAACTAACCATTCCAATTTTCGCTGTCTCTTATACACATCTCCGAGCCCAC
+
BBBBAFA32>>DGFG5FAGGBDEFFHHGFGA2FG3FGFBEGFGGFEEEFGE1A3F555AGEAGB5DBGHDGCGGH1EFCFEGHHGHBGGBFGDDB3FBDH303BE4GBGFGHHE@FFD<BFGHF1B2BGHHFFDBDA/<@A//C
@M02034:409:000000000-BFKT7:1:2102:16003:28661 1:N:0:31
AAAGTCGAGGTGCCTAAAGTGGCAACCCAGATTGTTGGTGGTGTAAAGCTTCCTGTAGCCGCATGGCGTTCGTACTTAAATATGGAACTAACCATTCCAATTTTCGCTGTCTCTTATACACATCTCCGAGCCCACGAGACCTCTCTACAT
+
ABBAAFAADD>AGGGGGGGGGGGHHHHGGGGGHHHHHHGGGEFHGFGHFHHGFHHHGFHHEEEEEGFGEGGGEFGGHHGHHHHGG@FGHGHHHHHHHHHHHHHHFEFGGFHHHHGHHGHHGHHHGHHGGCBDGHG<BFGGFHFHFHFGHG
@M02034:409:000000000-BFKT7:1:2102:12939:28662 1:N:0:31
AAAGTCGAGGTGCCTAAAGTGGCAACCCAGACTGATGA
+
BBBBBFBBBBBBGGGGGGGGGCGHFHHGGH2F333D55
@M02034:409:000000000-BFKT7:1:2102:13608:28688 1:N:0:31
AAAGTCGAGGTGCCTAAAGTGGCAACCCAGACTAAGCAGAATGTTGGTGGTGTAGAGCTTCCTGTAGCCGCATGGCGTTCGTACTTAAATATGGAACTAACCATTCCAATTTTCGCTGTCTCTTATACACATCTCCGAGCCCACGAGACC
+
AAA@>FAADD>AFBBGG1FBB1FGGHHGECHFHHHHHHFFGFHHFFH/FEEFG1F2GHHHHHFGAFFHHFGCGEF0EE?EEEFHGHHHHHEFHHGBGHGHHAGCGHHHHHHHHFGGGGEGHGHGEHEHHHHGFHHF</CCGEHGC?/E/F
@M02034:409:000000000-BFKT7:1:2102:12965:28731 1:N:0:31
AAAGTCGAGGTGCCTAAAGTGGCAACCCAGACTAAGAATAATGTTGGTGGTGTAGAGCTTCCTGTAGCCGCATGGCGTTCGTACTTAAATATGGAACTAACCATTCCAATTTTCGCTGTCTCTTATACACATCTCCGAGCCCACGAGAC
+
AAAB>FAADDBAGGGGGGEGGGGHHGHGGHHGHHHHHGHHFFHFGHHEFFEFFGGFGGHHHHHHGAGDFEEFGGHFEGGGGFHHHHGDGGHHHHHBCGFBCEFGHGHHHHHHHFEEFGGGHFHHHHB?4BGHGG3BCCFCGGHGGGGGG
@M02034:409:000000000-BFKT7:1:2102:14789:28747 1:N:0:31
AAAGTCGAGGTGCCTAAAGTGGCAACCCAGACTCAGCAGCCGGTTGGTGGTGTAGAGCTTCCTGTAGCCGCATGGCGTTCGTACTTAAATATGGAACTAACCATTCCAATTTTCGCTGTCTCTTATACACATCTCCGAGCCCCCGAGA
+
AAAA3@3>3>>>FFBGEGFFFBFFGFE22A2A3FGHFGFHE2?EEAAAFEEAFBFFHGHH5FGFA@EF3EE>?EE1>BE?E>1FCGFFHHHEEDF3B?G330?G3FFH4F3FFGE/?/??2BFDFHHHFHHH11FFECD@CG//<@-<
@M02034:409:000000000-BFKT7:1:2102:18759:28751 1:N:0:31
AAAGTCGAGGTGCCTAAAGTGGCAACCCAGACTAATAATCATGTTGGTGGTGTAGAGCTTCCTGTAGCCGCATGGCGTTCGTACTTAAATATGGAACTAACCATTCCAATTTTCGCTGTCTCTTATACACATCTCCGAGCCCACGAGAC
+
CCCCCFCCCCCBGGGGGGGFGFGHHHHGGHHGGHGGHHHGHHHHHHEBFEGFGBGDFFGHFHHHGFFFFEEAEEH1?EGFFECEFGGFEFHBHE3BGGGH3?EFGGFBGHHHF4EEED?FFGFFBFBBFFGCGFGDD/CCC/FFC?DCD
@M02034:409:000000000-BFKT7:1:2102:19094:28761 1:N:0:31
AAAGTCGAGGTGCCTAAAGTGGCAACCCAGACTGTTGGTAC
+
CCBCCFCBCCBCGGGGGGGGGGGHHHHGGHHGHHHHHHGF5
@M02034:409:000000000-BFKT7:1:2102:14776:28761 1:N:0:31
AAAGTCGAGGTGCCTAAAGTGGCAACCCAGACTCAGCAGCCGGTTGGTGGTGTAGAGCTTCCTGTAGCCGCATGGCGTTCGTACTTAAATATGGAACTAACCATTCCAATTTTCGCTGTCTCTTATACACATCTCCGAGCCCACGAGAC
+
AAA@ABAAD?1>B1FGFGD3B1FGHHFEEHHFGFGHCHHHHGCAEEE/BEEFFGE2DAFGDHHDBFF2FEFGGGG0F?EGFGHAGFFGGGBFFF1>C1>BFGDFFFHHHHHBDGE/ECBFHFFFFGFFHGHFBGGHABC@@CGFCC@A<
@M02034:409:000000000-BFKT7:1:2102:19112:28771 1:N:0:31
AAAGTCGAGGTGCCTACAGTGGCAACCCAGACTGTTGGTACGCG
+
A1AA1DAAAD>AGGDF11BFGGGFGGGE0FECFF1G1A0GF//A
@M02034:409:000000000-BFKT7:1:2102:19094:28780 1:N:0:31
AAAGTCGAGGTGCCTAAAGTGGCAACCCAGACTGTTGGTACGCGTGAGCTTCCTGTAGCCGCATGGCGTTCGTACTTAAATATGGAACTAACCATTCTAATTTTCGCTGTCTCTTATACACATCTCCG
+
AABBAFBABDAAFGFFFFGGFGFFFHFGFFEGHGGGHHEHHFGEGGEG3FH53FFB5D53AA0?BBFE>EFEBB1BFDF@FHGFH3@@GFBFGBGGH4FFGHHH?>EFEE?F?FHGFG3GBFG2D32?
@M02034:409:000000000-BFKT7:1:2102:16397:28802 1:N:0:31
AAAGTCGAGGTGCCTAAAGTGGCAACCCAGACTAGGGGTGGTAGGGAGCTTCCTGTAGCCGCATGGCGTTCGTACTTAA
+
?1AAAB>A?AA?FGGGGC1B1FFHFFHGCG00F1F0BEEE?EB1ABFEFHHFHHGHHHHHGEEEEFFGGGEGBGFGHHD
@M02034:409:000000000-BFKT7:1:2102:15229:28813 1:N:0:31
AAAGTCGAGGTGCCTAAAGTGGCAACCCAGACTCCGAATCCTGGTGGTGTAGAGCTTCCTGTAGCCGCATGGCGTTCGTACTTAAATATGGAACTAACCATTCCAATTTTCGCTGTCTCTTATACACATCTCCGAGCCCACGAGACCTCT
+
BBCBAFABBDAAGGGGGGFBGFGHGHHGFHHGHHHGGGGGHHHHFHFBFBFGDFGHHHHHHGFH5ABEEGEFBEB>?EFFGHHHFGGHHHHF@GFGGFHFHHHHFFBFGHEEEEGEFFHHHHHFHEHHHHGFGEBCBBFEGFGGGGAGCF
@M02034:409:000000000-BFKT7:1:2102:16394:28820 1:N:0:31
AAAGTCGAGGTGCCTAAAGTGGCAACCCAGACTAGGGGTGGTAGGGAGCTTCCTGTAGCCGCATGGCGTTCGTACTTAAATATGGAACTAACCATTCCAATTTTCGCTGTCTCTTATACACATCTCCGAGCCCACGAGACCTCTCTACA
+
BBBBAFBABDABGGGFGFDAFGGHHHHGGGHGHHGHHGGGGFHHGGHGGHHGHHHGBFHHFGGGGGGGGGGEEBGGHHHBGB4EGGFB@EHFFHF3F4GFGHHHB@EEFEFEFGDBB33B?2??BD2</<CG/FCC/<ADA??<GFEGD
@M02034:409:000000000-BFKT7:1:2102:15249:28820 1:N:0:31
AAAGTCGAGGTGCCTAAAGTGGCAACCCAGACTCCGAATCCTGGTGGTGTAGAGGTACCTGTAGCGG
+
AAAA3BAAD2AAGGGGG4E6BD2GHFFAFEHFHH3EEFG23DFC3B2BAG35D52B3ABAA5BA50A
@M02034:409:000000000-BFKT7:1:2102:12439:28834 1:N:0:31
AAAGTCGAGGTGCCTAAAGTGGCAACCCAGACTAAGACTCATGTTGGTGGTGTAGAGCTTCCTGTAGCCGCATGGCGTTCGTACTTAAATATGGAACTAACCATTCCAATTTTCGCTGTCTCTTATACACATCTCCGAGCCCACGAGAC
+
BB3ABDABDDBBFGGGGGGBFDFBGHHFGHDGFFFHBFFFCGHHHHHGFGGFGDGEGHHHFHHHHEHGHCGGEFHHGGGCEGHHGHFGHHGHHGBBGHFHHHGHHHHHHHHHHHCFEFGFHGHHHGGBFFHHHHFFF/CCCFEFGCCDG
@M02034:409:000000000-BFKT7:1:2102:16773:28834 1:N:0:31
AAAGTCGAGGTGCCTAAAGTGGCAACCCAGACTGTTGGTAAGAAGGAGCTTCCTGTAGCCGCATGGCGTTCGTACTTAAATATGGAACTAACCATTCCAATTTTCGCTGTCTCTTATACACATCTCCGAGCCCACGAGACCTCTCTACAT
+
BBBBBFBBBBAAGFGGGGFFGFGHHGHGGHHGHHFHHHGHHHHHHHHHHHHHHHHFGFHHGGEGGHFGFGGGEBGGGHFGGGHHHFGFGHGHFHHHHHHHHHHHHGGGGGHHHHHHHFHHHHHHHHHGGGGGGHGFGGGGGHHHHGHGHG
@M02034:409:000000000-BFKT7:1:2102:16787:28846 1:N:0:31
AAAGTCGAGGTGCCTAAAGTGGCAACCCAGACTGTTGGTAAGAAGGAGCTTCCTGTAGCCGCATGGCGTTCGTACTTAAATATGGAACTAACCATTCCAATTTTCGCTGTCTCTTATACACATCTCCGAGCCCACGAGACCTCTCTACAT
+
AA?AADAADBABGGGGGGGFFFABFGHEGEECGHHHHGGHGGGDGHFHHHHFGHHHFHGGEAAEGF1AEFFEBFGFGD@FGFFHH@@FGEEGFFHHF@4GGHFHFE?EEF3GGDBGGFFFEFFFF33EBD@>//?>/></<?11FGDGGH
@M02034:409:000000000-BFKT7:1:2102:14884:28866 1:N:0:31
AAAGTCGAGGTGCCTAAAGTGGCAACCCAGCCTCATGATGATGTTTGTGTTGTTGAA
+
BBBABB>ADBBBFGGFGGGFGFFFFFHAEH2CF23D55DA5DFF55AB2BB2A1B55
@M02034:409:000000000-BFKT7:1:2102:14302:28873 1:N:0:31
AAAGTCGAGGTGCCTAAAGTGGCAACCCAGACTAATAATACTGTTGGTGGTGTAGTGCTTCCTGTAGCCGCATGGTGTTC
+
BBBBBFAABBABFGBGGGGGGGGHHHHEDGCEHH3FDFG55FGFHHCAA2B2A3D535AA5B55B5B53AA0BAC@5?>D
@M02034:409:000000000-BFKT7:1:2102:14885:28890 1:N:0:31
AAAGTCGAGGTGCCTAAAGTGGCAACCCAGACTCATAATAATGTTGGTGGTGTAGAGCTTCCTGTAGCCGCATGGCGTTCGTACTTAAATATGGAACTAACCATTCCAATTTTCGCTGTCTCTTATACACATCTCCGAGCCCACGAGACC
+
AAAAA5AABBBBGGGGGGGFGFGFHHHAFGEFHHHHCFHFHHHHHEHEFEEFHEHBFBGHHHHHHGHGHFG0EEHEEFEFFEGHGHFFGGGHHH@EGHGHGHFGFGHHHHHHHFGGGGFFHHHHFFGDGGHHGGGDD/<C@FFGG?@D?<
@M02034:409:000000000-BFKT7:1:2102:13028:28893 1:N:0:31
AAAGTCGAGGTGCCTAAAGTGGCAACCCAGACTAGTAAGGTGGTTGGTGGTGTAGAGCTTCCTGTAGCCGCATGGCGTTCGTACTTAAATATGGAACTAACCATTCCAATTTTCGCTGTCTCTTATACACATCTCCGAGCCCACGAGAC
+
AA11AD?1>?A?CGG111BGFGGFFFFA0FAFG11AA21AA1AEFGGGFCGEG1F2DBGHGFHHH2FEEEE@EEFAEGGEEGCCGHGF1FFFFF1@@FF1>F>BF2E2FGGHHBECEEEFGGGG1B22>B1BGGD1?/B<BCFF?/@/A
@M02034:409:000000000-BFKT7:1:2103:17682:1910 1:N:0:31
AAAGTCGAGGTGCCTAAAGTGGCAACCCAGACTAAGCATGGTGTAGAGCTTCCTGTAGCCGCATGGCGTTCGTACTTAAATATGGAACTAACCATTCCAATTTTCGCTGTCTCTTATACACATCTCCGAGCCCACGTGACCTCTCTACAT
+
1A>AAFAADDAAGGGGEGGGFFF0GGGEFGFFHFFFBBE1EHHH11DGDHHGFHHHHHFFE?/BEHFGGGGGG>FFG2@BF@GGH11FGF1FCGGHGDGFFGHHFGEGGGHHGHHHHGG2FGFEGBFAECCCCFFC/?/FFGHHHHFF<?
@M02034:409:000000000-BFKT7:1:2103:17956:1930 1:N:0:31
AAAGTCGAGGTGCCTAAAGTGGCAACCCAGACTTCGCAGCGGGTTGGTGGTGTAGAGCTTCCTGTAGCCGCATGGCGTTCGTACTTAAATATGGAACTAACCATTCCAATTTTCGCTGTCTCTTATACACATCTCCGAGCCCACGAGACC
+
?AAABFBABBAAGGGFFCGGGGGFEGHGGGGGHHDFEFDECCCEFEEGGGFFHFHBFBFHGFGHHFGFHGGGEGHHGGGGGGBFGHGFGFFHHH3BGGBFFE3FGEGFBFGHHHGGGEGDGHHHBFFGFFBGHHDGG??@CCEFGGGGGC
@M02034:409:000000000-BFKT7:1:2103:15477:1944 1:N:0:31
AAAGTCGAGGTGCCTAGAGTGGCAACCCAGTCTGTTGGTGGTGTATCTCTTCCTGTAGCCGCATGGCGTTCGTACTTAAATATGGAACTAACCATTCCAATTTTCGCTGTCTCTTATACACATCTCC
+
1>1AAFAADDAAGGFA11B3BFGBE0FEFHBGGHHHHAECGGGH1FGHFGGFAGHHFHFEF?/EGHEAEGGEEC?BG@B1BFGFB1@BFECEF1BF2@22BFGHFCEECEHHFGHEG>BFFDF<G1<
@M02034:409:000000000-BFKT7:1:2103:16258:1950 1:N:0:31
AAAGTCGAGGTGCCTAAAGTGGCAACCCAGACTGTTGCGGGTGTAAGGCTTCCTGTAGCCGCATGGCGTTCGTACTTAAATATGGAACTAACCATTCCAATTTTCGCTGTCTCTTATACACATCTCCGAGCCCACGAGACCTCTCTACA
+
>1>>AFAADDAAGGGGGGGGGFGFGHHGGEAFGHGHFHCGCAEEFFFFBFGGHHHHFHFFE@/EFHHGEGGEFFGGHHGFGFHHG1FGHFGHHHHHHGGFFGHH2E?EGGHHHHHFHF22FGGHHFHG/CCGFFGCCC?CFGHHHHGEF
@M02034:409:000000000-BFKT7:1:2103:12262:1955 1:N:0:31
AAAGTCGAGGTGCCTAAAGTGGCAACCCAGACTGTTGGTAAGAAGGAGCTTCCTGTAGCCGCATGGCGTTCGTACTTAAATATGGAACTAACCATTCCAATTTTCGCTGTCTCTTATACACATCTCCGAGCCACGAGACCTCTCTACAT
+
3>AAAFBBBBABGGGGGGGGGGGHHHHGGFHFHGHHHGGHHFHFFHFGHHHHHHHHHHHHFEEFGHHGGCGFEGHGHGHHHGHHHFGHHGHHHHGHHHHGHHHHFGGGGGHHGHHHHHHFHHHFHHHG@CCGGFGCDAEAGHGGHHHBF
@M02034:409:000000000-BFKT7:1:2103:12980:1976 1:N:0:31
AAAGTCGAGGTGCCTAAAGTGGCAACCCAGTCTATGGGTGGTGTAGAGCTTCCTGTAGCCGCATGGCGTTCGTACTTAAATATGGAACTAACCATTCCAATTTTCGCTGTCTCTTATACACATCTCCGAGCCCACGAGACCTCTCTACAT
+
BBBBBFBBBBBBGGGGGGGGGGGHGGHGGDEGHGGGAFGGFGGHFHFHGHHHHHHHHHHHFGEEGGHGGGGGGGGGHGGFGGHHHGHHHHFHHHHHHGFHGHHHHGGGGGHHHHHFHHHHHHFGFHHGCCCGFGEC/CDGCGFHFHGHBG
@M02034:409:000000000-BFKT7:1:2103:13569:1994 1:N:0:31
AAAGTCGAGGTGCCTAAAGTGGCAACCCAGACTGGTCCGTCGGTTGGTGGTGTAGAGCTTCCTGTAGCCGCATGGCGTTCGTACTTAAATATGGAACTAACCATTCCAATTTTCGCTGTCTCTTATACACATCTCCGAGCCCACGAGACC
+
AABBAFAABBBBGGGGGGGGGFGHHHHGGHGGHHHHHHGGGGGEEGGBFEGFGFGFGFEHFFHGGGGFHGCEEGHFEFGFEFGHHHGEFHFHHH3FFHHFFHFFHHEFHHHHHBEEFGGHFHFGFHHHHHGFEFDFD@D/DGEFG-@DD>
@M02034:409:000000000-BFKT7:1:2103:12374:2011 1:N:0:31
AAAGTCGAGGTGCCTAAAGTGGCAACCCAGAAGGTTGGTGGTGTACATCTTCCTGTAGCCGCATGGCGTTCGTACTTAAATATGGAACTAACCATTCCAATTTTCGCTGTCTCTTATACACATCTCCGAGCCCACGAGACCTCTCTACAT
+
BBBABFBBBDAAGGGGGGGFGFGGHEHFFHGHHHHHHGEGGGGHGHHGHHGHHHHHHHHHECCGGHHGGGGFEFECFFGHFHFHHDGHGHHHHEFHHFHHHGHHHGGGGGHGHHHHH4FGHHHHHHFG@FGGGHGC/CDD/FHHHHFHHG
@M02034:409:000000000-BFKT7:1:2103:17546:2021 1:N:0:31
AAAGTCGAGGTGCCTAAAGTGGCAACCCAGACTGAGAAGAATGTTGGTGGTGTAGAGCTTCCTGTAGCCGCATGGCGTTCGTACTTAAATATGGAACTAACCATTCCAATTTTCGCTGTCTCTTATACACATCTCCGAGCCCACGAGACC
+
ABBBBFBBBBBBGGGGFGGGFFGHHGHGGHHGHHHHHFGFGHHHGHEEFGEFFGHFHHHHHFFGGGGHHFGGGGHGFGGGGFHHHHHHHHHHHGFGHHGHHFHHHHHHGHHHHHEGGFFDFFHHHHHFFHHHHHHFF/B/DCHAGGGGGF
@M02034:409:000000000-BFKT7:1:2103:18681:2028 1:N:0:31
AAAGTCGAGGTGCCTAAAGTGGCAACCCAGACTAAGGGTGGTCAGGAGCTTCCTGTAGCCGCATGGCGTTCGTACTTAAATATGGAACTAACCATTCCAATTTTCGCTGTCTCTTATACACATCTCCGAGCCCACGAGACCTCTCTACAT
+
AAAAADABBBAAFGFFGGGGG4FHGGH2F2AFH33EGFFFFGHHHHGGAGGHGGHHGFHHEEEFGHFEGEEEEF1FGF33FGHHG3BFGG3GFBGHHHHGGHHHGGGGGFHHHHHBFFGBGHHFGF2E/B?DF/FB@>/?FHHFHHFH1D
@M02034:409:000000000-BFKT7:1:2103:13128:2033 1:N:0:31
AAAGTCGAGGTGCCTAAAGTGGCAACCCAGACTAAGAATCAGGTTGGTGGTGTAGAGCTTCCTGTAGCCGCATGGCGTTCGTACTTAAATATGGAACTAACCATTCCAATTTTCGCTGTCTCTTATACACATCTCCGAGCCCACGAGACC
+
AAABADABBBBBGGGGGGGGGGFHHHHGGHHGHHHH3FGHGDGHHHGGGGGGHHHGHHHHFFHHHFHHHGGGGGHHGGGGGGGEHHFGHHFHHGHHGHHHHHHHHHGHFHGHHGGGGEEFHHHHFGHGFGFHHHHFD//@CFHGG?@DFC
@M02034:409:000000000-BFKT7:1:2103:16077:2046 1:N:0:31
AAAGTCGAGGTGCCTAAAGTGGCAACCCAGACTGATAATATGGTTGGTGGTGTAGAGCTTCCTGTAGCCGCATGGCGTTCGTACTTAAATATGGAACTAACCATTCCAATTTTCGCTGTCTCTTATACACATTCCGAGCCCACGAGACCT
+
CCCCCFBBBBAAGGGGGGGGFFGHHHHGGFGGHHHFHHHFFHHGHGGEFEEFGHHBHGHHHGHHGGGFHGFGGGGHGEGGGGHHHHHHHHHHHHGHGHHFGHGHHHHHGHFHHGGGGGGHFHHHHGHHGGHGHGHGDGGGFHGGGGGGGH
@M02034:409:000000000-BFKT7:1:2103:16891:2070 1:N:0:31
AAAGTCGAGGTGCCTAAAGTGGCAACCCAGACTAAGAATGAGGTTGGTGGTGTAGAGCTTCCTGTAGCCGCATGGCGTTCGTACTTAAATATGGAACTAACCATTCCAATTTTCGCTGTCTCTTATACACATCTCCGAGCCCACGAGACC
+
ABCBBFCCCCBCGGGGGGGFGGGGHHHGGGHGFHHHGHHHHGHHHHGAFFAFFFHHFGHHHGHHHDHHFGGFFGFHGGGGGFHHHHHHHFHGGFFHHGGEGHFGHHHHBHHHGGF?FDEHHHHHFHGFGFFHHHHEB>BDG/<FGGCDCC
@M02034:409:000000000-BFKT7:1:2103:15387:2072 1:N:0:31
AAAGTCGAGGTGCCTAAAGTGGCAACCCAGTGGGTTGGTGGTGTAAAGCTTCCTGTAGCCGCATGGCGTTCGTACTTAAATATGGAACTAACCATTCCAATTTTCGCTGTCTCTTATACACATCTCCGAGCCCACGAGACCTCTCTACAT
+
AAAAAFAAAD2AGFGGGGFGGFFHGHHEFCBC3GEEFGEGGGGDHGFGGFFDGHGHHHHHEGCGGHGGEEGEGGEGHHHHHFFHHEDHHEFGHGGHFGH4FGHHHGEGEG3GFGHFG4B4GHHHGHBF@D/?CCFCFGGC/FGHHHGHHD
@M02034:409:000000000-BFKT7:1:2103:14602:2076 1:N:0:31
AAAGTCGAGGTGCCTAAAGTGGCAACCCAGTGGGTTGGTGGTGTAGAGCTTCCTGTAGCCGCATGGCGTTCGTACTTAAATATGGAACTAACCATTCCAATTTTCGCTGTCTCCTTATACACATCTCCGAGCCCACGAGACCTCTCTAC
+
ABCCAFAABCBAGGGGGGGGGGGHHHHGGHGGHHEGGGEFGGGHHHHHHHHHHHHHHHHHGGEGGHHGGGGGGHHHHHHHHHHHGFHHHFHHHHHHHHHFHHHHHGGGGGHHHHHHGHHHHHGHHHHHGFGGGGHGDCGDGGHHHHGHH
@M02034:409:000000000-BFKT7:1:2103:17966:2077 1:N:0:31
AAAGTCGAGGTGCCTAAAGTGGCAACCCAGACTCCGTCTGCGGTTGGTGGTGTAGAGCTTCCTGTAGCCGCATGGCGTTCGTACTTAAATATGGAACTAACCATTCCAATTTTCGCTGTCTCTTATACACATCTCCGAGCCCACGAGACC
+
AAAAAFA>ADAAGGGDGGF3BG0FFFHCFCGEGHHFHHGFFGGEEGGGFEEFHFHDGFHHDFHGA@FEDEEEEGHHGGGGGGHGHHGFHFFHHEFDHHFHFFHHEHHFHBHFH2EEGGGBHHFGFGFFDGHHHGFFC>C/@/GF?/AAC<
@M02034:409:000000000-BFKT7:1:2103:15104:2078 1:N:0:31
AAAGTCGAGGTGCCTAAAGTGGCAACCCAGACTTCGACTAAGGTTGGTGGTGTAGAGCTTCCTGTAGCCGCATGGCGTTCGTACTTAAATATGGAACTAACCATTCCAATTTTCGCTGTCTCTTATACACATCTCCGAGCCCACGAGAC
+
BBBBAFABCCAAGGGGGGGGGGGHHHHGGGHGHHHGGDEGEFFGGHGEAEEFFDGDDFGHDGHGABF5BEF>EEF1>EFGFEFGEHHHFHHHFD33@GGFG0?BF?GFFGDGE?>?/EEBBE3D33GFFGFFGFG2C/BCGGHGGGGGD
@M02034:409:000000000-BFKT7:1:2103:15376:2086 1:N:0:31
AAAGTCGAGGTGCCTAAAGTGGCAACCCAGTGGGTTGGTGGTGTAAAGCTTCCTGTAGCCGCATGGCGTTCGTACTTAAATATGGAACTAACCATTCCAATTTTCGCTGTCTCTTATACACATCTCCGAGCCCACGAGACCTCTCTACAT
+
BABCCFCCCCCCGGGGGGGGGGGHHHHGGHFHHHFGGGGGGGGHFGHHHGHHHHHHGHHHGGGGGHFGEGGGFCFHHHGHHBGHF@F@CGGHFHHHHHHHFHHHGGGGGFFHHEGHHHHFH3FGGFDD/DGGGFGBBCDGGHGHHHHHHF
@M02034:409:000000000-BFKT7:1:2103:15093:2091 1:N:0:31
AAAGTCGAGGTGCCTAAAGTGGCAACCCAGACTTCGACTAAGGTTGGTGGTGTAGAGCTTCCTGTAGCCGCATGGCGTTCGTACTTAAATATGGAACTAACCATTCCAATTTTCGCTGTCTCTTATACACATCTCCGAGCCCACGAGACC
+
BBBBBFBBBBAAGGCGGGGFGGGHHGHGGHHGGHHGHGGGGHHHGGGGGGEFFHHHHHHHHHHHHHHHGGGGGGHHGGGGGGHHHHHHHHHHHHGHHHHHHGHHHHGGHHHHHHGGCGFHGHFHFHHHGHFHHHHFF?@CFGHGGGGGGE
@M02034:409:000000000-BFKT7:1:2103:16487:2135 1:N:0:31
AAAGACGAGGTGCCTAAAGTGGCAACCCAGACTCAGAATGCTGTTGGTGGTGTAGAGCTTCCTGTAGCCGCATGGCGTTCGTACTTAAATATGGAACTAACCATTCCAATTTTCGATGTCTATTATACAAATCTCGG
+
>>>A3B>>>22AFBFDEGBABDA4CFEEGHHFBC3FGHHFHHH5BAFAA2B1BBGAA53F5BEG5ABDBEEEEFGBFEEFAAGEFEE@GFGFE3B3BCB33B?F344BF?3B??>/B4B?F4BFGGF4?3?3B3B0?
@M02034:409:000000000-BFKT7:1:2103:16467:2138 1:N:0:31
AAAGTCGAGGTGCCGAAAGTGGCAACCCAGACTCAGAATGCTGTTGGTGGTGTAGAGCTTCCTGTAGCCGCATGGCGTTCGTACTTAAATATGGAACTAACCATTCCAATTTTCGCTG
+
33>3ABAA3DAAGG2AEEA5EGFBEF2EAHHCFHHHH55BBG55BFE1B?1B13DADA335BDD5DF5DEE@EEHGEEEF1EB1F443B44BFFF33GFCFGFHGHHGHGFFF4/AE?
@M02034:409:000000000-BFKT7:1:2103:16150:2138 1:N:0:31
AAAGTCGAGGTGCCTAAAGTGGCAACCCAGACTGGGGTGGGTGTTGGTGGTGTAGAGCTTCCTGTAGCCGCATGGCGTTCGTACTTAAATATGGAACTAACCATTCCAATTTTCGCTGTCTCTTATACACATCTCCGAGCCCACGAGACC
+
AA?ABFBBBDAAFGDGFGGBFFFCGHGGEHHFHHHHGBEEGFEEEHGEFFEFGFHFHFHHHFHHEGGFGEGGGGHFG?EFEEFGHHHHHHGHGHEFHFHGHHHHFFGFHGHHHHCFGGGHHHHHGHFGFFGFHHHFE<C/CGFGC>CFDF
@M02034:409:000000000-BFKT7:1:2103:13548:2151 1:N:0:31
AAAGTCGAGGTGCCTAAAGTGGCAACCCAGACTACGCCTCATGTTGGTGGTGTAGAGCTTCCTGTAGCCGCATGGCGTTCGTACTTAAATATGGAACTAACCATTCCAATTTTAGCTGTCTCTTATACACATCTCCG
+
>33A3BAAD@AAGFFGFFGEFGFFFCGFGHFEFHBE2ABEFDG5DFCEF?1FABFBF53FBBFGFFF5BEE0EEHFEEEAFEBGGFEDDFFFGF3@BFFEG03BGF44DGHHH4B3BFB3B?4FBBDFD32F?FG2E
@M02034:409:000000000-BFKT7:1:2103:16476:2153 1:N:0:31
AAAGTCGAGGTGCCTAAAGTGGCAACCCAGACTCAGAATGCTGTTGGTGGTGTAGAGCTTCCTGTAGCCGCATGGCGTTCGTACTTAAATATGGAACTAACCATTCCAATTTTCGCTGTCTCTTATACACATCTCCGAGCCCACGAGACC
+
AAAA>FA1DDAAGGGFGFFFBFFGHHHGGHHCHHFHHHHHHHHHDGFGG?EFGHGDGFHHHHHHFGGHHGGEFGHFGEGGGGHHHHHHHHHHGHEGHHGHHFHHHFHHHHHHHGG?FGGHHGFHHHHHGFH1GGHHEBCBCEAFCCCGGA
@M02034:409:000000000-BFKT7:1:2103:16494:2155 1:N:0:31
AAAGTCGAGGTGCCTAAAGTGGCAACCCAGACTCAGAATGCTGTAGGTGGTGTAGAGCTTCCTGTAGCCGCATGGAGTTCGTACTTAAATATGGAA
+
A@AA13AADDAAGFBAF1A3BA00FC00AGG01BFFBBGF1F1D1D1BA/BA/AEB11BF1B1B1BA21EA/EEA1BB0E>EB/FG2BD2@FG11@
@M02034:409:000000000-BFKT7:1:2103:13831:2167 1:N:0:31
AAAGTCGAGGTGCCTAAAGTGGCAACCCAGACTACGAAGCAGGTTGGTGGTGTAGAGCTTCCTGTAGCCGCATGGCGTTCGTACTTAAATATGGAACTAACCATTCCAATTTTCGCTGTCTCTTATACACATCTCCGAGCCCACGAGACC
+
AAA?AFAADA1>BGGFGGGBGGFFFHGEF0GEFGHGGGCC10EGF0/BBE/BFEFGHFEGHFHHHHHHHGE?EGHFCEGAFE0?GHHHHH@GGE1FGHGGFFBG1FFFBFFGGGECE??GGHHF1GHHHFHGHGGFB/BG?FEEG@C?.<
@M02034:409:000000000-BFKT7:1:2103:17509:2171 1:N:0:31
AAAGTCGAGGTGCCTAAAGTGGCAACCCAGACTCCGCCG
+
BCCCBFBBCCAAGGGGGGGFGGGHHHHGGHHGH3F22AE
@M02034:409:000000000-BFKT7:1:2103:11832:2184 1:N:0:31
AAAGTCGAGGTGCCTAAAGTGGCAACCCAGACTCAGGGGGGGGTTGGTGGTGTAGAGCTTCCTGTAGCCGCATGGCGTTCGTACTTAAATATGGAACTAACCATTCCAATTTTCGCTGTCTCTTATACACATCTCCGAGCCCACGAGACC
+
BBBBBFBBB2AAGGGGGGGGGGGHHGGEGHHGHHGGHGGGGGFBBFFDEFAEFFFBFFFFFFFFFFFFFFFADFFA@AFFFDFFFFFBFFFFFF9BFFFFFFEFFFFFBFFFFFD?DAFFFBFFFFFFBFFBBF;:AAFFAEFFF@;DF9
@M02034:409:000000000-BFKT7:1:2103:18807:2189 1:N:0:31
AAAGTCGAGGTGCCTAAAGTGGCAACCCAGACTGTTTATGGTGTAGGTCTTCCTGTAGCCGCATGGCGTTCGTACTTAAATATGGAACTAACCATTCCAATTTTCGCTGTCTCTTATACACATCTCCGAGCCCACGAGAC
+
ABBAAFAB@B?AGGGGGGGGGGGGGHHGGHGGHGBHHBGHHHHHH535FFHGHHHHFGFGEEEEGFFEAEEEEFGFGGGHGFHHHBGHHGFHHEGHHFFDGHHGFGGGGFGHHHHHH4BBFGFGHEE//E?DFEGC/BAD
@M02034:409:000000000-BFKT7:1:2103:13536:2208 1:N:0:31
AAAGTCGAGGTGCCTAAAGTGGCAACCCAGACTAATACTAAGGTTGGTGGTGTAGAGCTTCCTGTAGCCGCATGGCGTTCGTACTTAAATATGGAACTAACCATTCCAATTTTCGCTGTCTCTTATACACATCTCCGAGCCCACGAGACC
+
A3AAADAADDABGGGEGDBFFGGGHHAEFHHGGHHHHHHGGGGDFFEEFEEFGFHGHFHHFGHGGHHEHEGGGGHGEEFFFGFGHHDFBGFHHH3GGHFGFFHHFGFFHHHHHHEDEGGGHHHEGHFGHFHHGHGFCBCCBGHGGGGGDF
@M02034:409:000000000-BFKT7:1:2103:20622:2221 1:N:0:31
AAAGTCGAGGTGCCTAAAGTGGCAACCCAGGTGGTTGGTGGTGTATATCTTCCTGTAGCCGCATGGCGTTCGTACTTAAATATGGAACTAACCATTCCAATTTTCGCTGTCTCTTATACACATCTCCGAGCCCACGAGACCTCTCTACAT
+
AA3ABFBBBBBAGGGFGGGGGGCHHHHGDEF3FAAFEGAEDFAGBGFHFHGFFHHFFHHHGG?EGHFE?EEFEFGCG4GGGFHFFE@CGHFGH3@FFHFFFGHHHGGGCEHHFHHHH?GBHHHFHFDDDDGGCGFD?CFGFHFFGHBFGF
@M02034:409:000000000-BFKT7:1:2103:15403:2261 1:N:0:31
AAAGTCGAGGTGCCTAAAGTGGCAACCCAGACTAATAAGCATGTTGGTGGTGTAGAGCTTCCTGTAGCCGCATGGCGTTCGTACTTAAATATGGAACTAACCATTCCAATTTTCGCTGTCTCTTATACACATCTCCGAGCCCACGAGACC
+
AABAAFBBBBBAGGGGGGGFGFFHHHHGGHHGHHHHHHHHHHHHHHHEFGFFGFHFGHHHHHHHFGHHHGGEFGHFGGGGGFFHHHHFHHHHHHFHGGHHHEGHHHHHHHHHHHGGGGGHHGGHHHHHHGGHHHGFE>CFGGHGGGGDGA
@M02034:409:000000000-BFKT7:1:2103:12227:2269 1:N:0:31
AAAGTCGAGGTGCCTAAAGTGGCAACCCAGACTCATACGAATGTTGGTGGTGTAGAGCTTCCTGTAGCCGCATGGCGTTCGTACTTAAATATGGAACTAACCATTCCAATTTTCGCTGTCTCTTATACACACTCCGAGCCCACGAGACCT
+
AAAAAFBBBBABGFGGGGGGGGGHHHHFGHHGFHHGGHHFFGHHHHHDFGEFHHHFGGHHGHHFFEGFAEEEGGHHFEFGGGHHHHHHHGHHHH3EFGFEFHFGHGHHFHGHHFEEGGFFHFHHFHFHGFFGHGFC<CF?FHGGGDDDEH
@M02034:409:000000000-BFKT7:1:2103:18217:2270 1:N:0:31
AAAGTCGAGGTGCCTAAAGTGGCAACCCAGACTC
+
AAABAFBABBABGGGGGGGFGGGHHHHGGHGGHB
@M02034:409:000000000-BFKT7:1:2103:16926:2273 1:N:0:31
AAAGTCGAGGTGCCTAAAGTGGCAACCCAGACTGGGGCTACGGTTGGTGGTGTAGAGCTTCCTGTAGCCGCATGGCGTTCGTACTTAAATATGGAACTAACCATTCCAATTTTCGCTGTCTCTTATACACATCTCCGAGCCCACGAGACC
+
AAAAA3>ADAAAGGGGGGG3FF0BGGHGFHGGHHHCGGGFHEGFFECEFE/BBAGEFFGHDGHFBGEFHGGGGEHGEEEFEFCEHHHHGHGHHGFFHBEFGHHHHHGBGHHHHFG/EGCDHGFHHHHBBGFHFHHFGCG/@FGFG?CFF<
@M02034:409:000000000-BFKT7:1:2103:20299:2277 1:N:0:31
AAAGTCGAGGTGCCTAAAGTGGCAACCCAGACTGTTCATAAGGTTGGTGGTGTAGAGCTTCCTGTAGCCGCATGGCGTTCGTACTTAAATATGGAACTAACCATTCCAATTTTCGCTGTCTCTTATACACATCTCCGAGCCCACGAGAC
+
BBBBBFBBBBABGGGCGGGGGGGGHHHGGGHGH33DAGBGHHHHHFGEFGEFGFHGHHHHHGHGGHHHHGGGGGHHGGGGGGHHHHGGFHHHHBGHGHHHHHHHHHHGHHHHHHGGGGGGHGHHGHGGDGFHHHGHG@FGGGHGGFCDG
@M02034:409:000000000-BFKT7:1:2103:11706:2289 1:N:0:31
AAAGTCGAGGTGCCTAAAGTGGCAACCCAGACTATTGGTGGTGTAGAGCTTCCTGTAGCCGCATGGCGTTCGTACTTAAATATGGAACTAACCATTCCAATTTTCGCTGTCTCTTATACACATCTCCGAGCCCACGAGACCTCTCTACAT
+
BBBBBFBBBBABGFGFGGGGGGGFHHHGGHHGHHHHHHHGGGGHGHHHHFHHHHHHGHHHFFEEGGGGFFGGFGEGHGGFHHHHHFHFHHHHHHHHHHHHHHHHDEGGGGHHHHHHHFHFHHFGFGFG/CC/FFFB/BGCFGHEBHFFFG
@M02034:409:000000000-BFKT7:1:2103:13040:2301 1:N:0:31
AAAGTCGAGGTGCCTAAAGTGGCAACCCAGACTAATGCTCCTGTTGGTGGTGTAGAGCTTCCTGTAGCCGCATGGCGTTCGTACTTAAATATGGAACTAACCATTCCAATTTTCGCTGTCTCTTTTACACATCTC
+
BBBBBFBCDDBACGGGGGGGGGGHHHHGGHGGHGH5GFHFAGHEGH22A2BAADGFA5AF5GGH55D5BAE0?>?1>1>FEE2F1B@F3BFGF@33BFGHB13B34B44BEHFD/EE/?B?4BB4B43B222BBG
@M02034:409:000000000-BFKT7:1:2103:14270:2323 1:N:0:31
AAAGTCGAGGTGCCTAAAGTGGCAACCCAGACTAATAGTCAGGTTGGTGGTGTAGAGCTTCCTGTAGCCGCATGGCGTTCGTACTTAAATATGGAACTAACCATTCCAATTTTCGCTGTCTCTTATACACATCTCCGAGCCCACGAGACC
+
A3AABFBBBBBBGGGGGGGEGGGHHHHGGHHGHHHG55D5D5GEGHGGGGGFGFHGHHHGHHHGGFHHHGGGGGGHGFGGGEFHHHFHHHHHHGGFFHDFHHHHHHHHHHGHHHGGGGGFFHHHHHHHBFFHHHHHGFDGGEEAFG//A?
@M02034:409:000000000-BFKT7:1:2103:14286:2333 1:N:0:31
AAAGTCGAGGTGCCTAAAGTGGCAACCCAGACTAATAGTCAGGTTGGTGGTGTAGAGCTTCCTGTAGCCGCATGGCGTTCGTACTTAAATATGGAACTAACCATTCCAATTTTCGCTGTCTCTTATACACATCTCCGAGCCCACGAGACC
+
ABBBAFAAAD2AGFGFGFG6BGGFFGGGFEHFGDBGHGA5FEF5FGGAFEAFBFEFGHEFGGHDBFGGFAAEEEFFEEEFEECGHHGHHHEGGHFBFHFB3GFFFHGEGHFHHHEEFGEB4BFGFHGFHGBGBGGGB/B/CCGFGGGGGE
@M02034:409:000000000-BFKT7:1:2103:19027:2347 1:N:0:31
AAAGTCGAGGTGCCTAAAGTGGCAACCCAGACTCAGAAGAATGTTGGTGGTGTAGAGCTTCCTGTAGCCGCATGGCGTTCGTACTTAAATATGGAACTAACCATTCCAATTTTCGCTGTCTCTTATACACATCTCCGAGCCCACGAGACC
+
BABCBFCABBACGGGGGGGGGGGHHGHGGHHGHHHHHHHHHGFGHHHGFGFGHHHFHHHHHHHFFEHGHGGGFGHGGEGGGGBGHHGGEGGHHHGHGHFGGHHGHHHHHGFHHFEEFGGGHHHHHHFHEHBHHHFFE@/CGGHGFGGGGC
@M02034:409:000000000-BFKT7:1:2103:16948:2361 1:N:0:31
AAAGTCGAGGTGCCTAAAGTGGCAACCCAGACTACGAATAAGGTTGGTGGTGTAGAGCTTCCTGTAGCCGCATGGCGTTCGTACTTAAATATGGAACTAACCATTCCAATTTTCGCTGTCTCTTATACACATCTCCGAGCCCACGAGACC
+
A>AAABA>DBAAGGGGGGEFGFEGHGHGGGHGHHFFEHDGHGHFGHGGFEEFHHHFHHHHHHHHAGHHHGGGGGHFEGGGFGFHHHGEGHHHHFFGHHHHHAGGFFHGHHHHGFEGGGGHHHHEGHHHHHHGFHFHD/CDFEGFGGGGGG
@M02034:409:000000000-BFKT7:1:2103:19307:2365 1:N:0:31
AAAGTCGAGGTGCCTAAAGTGGCAACCCAGACTGTTGGTCATGCTGAGCTTCCTGTAGCCGCATGGCGTTCGTACTTAAATATGGAACTAACCATTCCAATTTTCGCTGTCTCTTATACACATCTCCGAGCCCACGAGACCTCTCTACAT
+
ABBBAFABBB>AGGGGGGGGGGGGFEHGGHHGHHHHHHGHHHHHHHDGFFHHEGGGFHHHGFEEGHHGEGGEEFEGHHGFHHHFHDGGHHGHFHHHHHGBFHHHHGCEGGFHGGHHHH4BGDFBGGGGCCGGGEFG<@DDFGGHHFHHF?
@M02034:409:000000000-BFKT7:1:2103:12734:2371 1:N:0:31
AAAGTCGAGGTGCCTAAAGTGGCAACCCAGCGGCTGGGTGGTGTAGAGCTTCCTGTAGCCGCATGGCGTTCGTACTTAAATATGGAACTAACCATTCCAATTTTCGCTGTCTCTTATACACATCTCCGAGCCCACGAGACCTCTCTACAT
+
AAAABFBBBBAAFGGGGGGFGGGHHHHGGHHCCCCFGGGGGGGHFHFGHHHHHHHHHHHHEEEEFHHGGGGEEFFHHHGHGHHHH3F?GFFHFHHHHHFGGHHHFGGGGGHHHHHFHHGFHFGBGGFG/BFGGHEC>A/?FGFFFDFBFF
@M02034:409:000000000-BFKT7:1:2103:16322:2376 1:N:0:31
AAAGTCGAGGTGCCTAAAGTGGCAACCCAGACTACGACTCATGTTGGTGGTGTAGAGCTTCCTGTAGCCGCATGGCGTTCGTACTTAAATATGGAACTAACCATTCCAATTTTCGCTGTCTCTTATACACATCTCCGAGCCCACGAGACC
+
BBBBAFABBBABFGFGGGGAFGFFHHHGGFHGHFGGGGGGGGHGFHABFEAFFGHFGHFFEEHHGHGGHGGEEEFFEGGGFE2GHHHHHHHGGG3FGHGFGFHFHHGHHHHHHHGGGGAGHEFHHHGHHHHFHHHFFBFBDGHEGGG?/?
@M02034:409:000000000-BFKT7:1:2103:16336:2387 1:N:0:31
AAAGTCGAGGTGCCTAAAGTGGCAACCCAGACTACGACTCATGTTGGTGGTGTAGAGCTTCCTGTAGCCGCATGGCGTTCGTACTTAAATATGGAACTAACCATTCCAATTTTCGCTGTCTCTTATACACATCTCCGAGCCCACGAGACC
+
BBBBAFBBDBBBGGGFGGGDGGGGFFGGGHHGHHHGGGGGHHHHFHHEF?FFGGGFFHFHFHHGFDGEGGGGGGHGGEGFGEHHHHHHHHGFHGGDGFGHHHEHHHHEFHHHHHG?FAE3DBFHBHHFHHHGHHHHGGGGCFGECGGGG?
@M02034:409:000000000-BFKT7:1:2103:10342:2406 1:N:0:31
AAAGTCGAGGTGCCTAAAGTGGCAACCCAGACTG
+
AAAAA3>ADD1AGGGGGGGGGFGFHHHGGHHGFG
@M02034:409:000000000-BFKT7:1:2103:12262:2410 1:N:0:31
AAAGTCGAGGTGCCTAAAGTGGCAACCCAGCATAAGGGTGGTGTAGAGCTTCCTGTAGCCGCATGGCGTTCGTACTTAAATATGGAACTAACCATTCCAATTTTCGCTGTCTCTTATACACATCTCCGAGCCCACGAGACCTCTCTACAT
+
ABABAF3ADDAAGGGGGBGGGFGHHHHGGGCH5BFGHHGGGGGHHHGHGHGHHHHHEHGHFGCFEFGGGGGGGC1FHGGGGGHFGFGFF@GHHGGHGFB4BFHHF>EFFGGGEGHFG?FFHFGFGGGC@@GGGHE@>BGDAF1<FGD<GF
@M02034:409:000000000-BFKT7:1:2103:18105:2412 1:N:0:31
AAAGTCGAGGTGCCTAAAGTGGCAACCCAGAGTCAG
+
BBAAAFABBBAAGGGGGGGBGFFGHHHGFHG2D355
@M02034:409:000000000-BFKT7:1:2103:14464:2419 1:N:0:31
AAAGTCGAGGTGCCTAAAGTGGCAACCCAGGTTACTGGTGGTGTAGAGCTTCCTGTAGCCGCATGGCGTTCGTACTTAAATATGGAACTAACCATTCCAATTTTCGCTGTCTCTTATACACATCTCCGAGCCCACGAGACCTCTCTACAT
+
BBBBBFAADBAAGFFGGGGBGBFFHHHDFHG3BD3EGH5EEEFAEAFG5EBGHHGGFFH3E?0EEHFGFFGEGFFFGGGGHHHHH3GHHHE3GHHHFGHHEGGHFEEEGEFHHFHHHHHFFEGHHFGD@C@DGHGCCFG/FG1GHHHFGF
@M02034:409:000000000-BFKT7:1:2103:18164:2421 1:N:0:31
AAAGTCGAGGTGCCTAAAGTGGCAACCCAGACTCCGGATCGGGTTGGTGGTGTAGAGCTTCCTGTAGCCGCATGGCGTTCGTACTTAAATATGGAACTAACCATTCCAATTTTCGCTGTCTCTTATACACATCTCCGAGCCCACGAGACC
+
BBBBAFBBBBAAGGGGGGFFGFGHHHHGGHHGHHHGGFGGGGGGGGGGGGAFFHFDGHHHFHHHFFHFHGGGGGHGGEGGGGFFHHHHHHGGHHFHHHHHHFGFHHHHHHGHHHFFGDDGHFHHHHHDGFFFHFHHD@FCFGHGGGG?<<
@M02034:409:000000000-BFKT7:1:2103:11457:2428 1:N:0:31
AAAGTCGAGGTGCCTAAAGTGGCAACCCAGACTAATAAGAATGTTGGTGGTGTAGAGCTTCCTGTAGCCGCATGGCGTTCGTACTTAAATATGGAACTAACCATTCCAATTTTCGCTGTCTCTTATACACATCTCCGAGCC
+
BBBBBFAADBABGGGGGADFFGGHHFHGGDEG3E3D5GGH5BGAB5CAEEAFAFGDGHGHGGHHHDF5BAEEEEHHGGGF?FGGFGFF3BBFGEEDGGH3FHFGHHHEBFGGGGGEGD?3GFFHFGFGDCFFBBFFC/</>
@M02034:409:000000000-BFKT7:1:2103:14127:2430 1:N:0:31
AAAGTCGAGGTGCCTAAAGTGGCAACCCAGACTCAGCCTTCTGTTGGTGGTGTAGAGCTTCCTGTAGCCGCATGGCGTTCGTACTTAAATATGGAACTAACCATTCCAATTTTCGCTGTCTCTTATACACATCTCCGAGCCCACGAGAC
+
ABAAAFBBD@>AFGGGGFGGGGGHGHHFFHFGGCHFBFHDFFFHDGHGGGEAHHHDGHGHHGHFGDF5FEEEEGHHGEGGEGGHGHHHHHHFHHEGHHGHHHFHHGHH4BFGHHGGGEFGFGGHHHGFGHFGHDFHE@GGGCGFFC//?
@M02034:409:000000000-BFKT7:1:2103:15654:2431 1:N:0:31
AAAGTCGAGGTGCCTAAAGTGGCAACCCAGAGGGTTGGTGGTGTACAGCTTCCTGTAGCCGCATGGCGTTCGTACTTAAATATGGAACTAACCATTCCAATTTTCGCTGTCTCTTATACACATCTCCGAGCCCACGAGACGT
+
AAAAAFBBBDBBGGGGGGGFGGGHGHHGGHH222AFECEAEECGE5BAFHHHHHGHGGHHGCEEGHGGGEFFGGHHHHHHHHHGH@GHHFGHHHGHGFGFHGHHHGGGGGHHGHHGHFFDGFGGHHFFFFG?FEGG@FGD/?
@M02034:409:000000000-BFKT7:1:2103:17490:2435 1:N:0:31
AAAGTCGAGGTGCCTAAAGTGGCAACCCAGACTCATACGCAGGTTGGTGGTGTAGAGCTTCCTGTAGCCGCATGGCGTTCGTACTTAAATATGGAACTAACCATTCCAATTTTCGCTGTCTCTTATACACATCTCCGAGCCCACGAGACC
+
BBBBAFAADAAAGGGGGGFDGFFHHHHGGHHFH335DG22EEFGGHCEFFEFEGGDGDHHFHHHHFFGGFFGGFHFGGGGFGHHHHFFHHHHGHHFGHGFFHFGHGHHHHHHHFEAGGEGFBGHGHD?GGHHHHHFE>B@FGFGGGGGAF
@M02034:409:000000000-BFKT7:1:2103:20819:2436 1:N:0:31
AAAGTCGAGGTGCCTAAAGTGGCAACCCAGACTGCTGCGCAGGTTGGTGGTGTAGAGCTTCCTGTAGCCGCATGGCGTTCGTACTTAAATATGGAACTAACCATTCCAATTTTCGCTGTCTCTTATACACATCTCCGAGCCCACGAGAC
+
CCCCCFCCCCBBGGGGGGGGGGGHHHHGGHHGHCFB332A22AFFGGEFGFFGHHHHHHHHHHGHHHGHGGGGGHHGGGGGGHHHHHHHHHHHHHHGHHGHHHHHHHHHHHHHHGGGGGHHHHHGHHGFFGHGHGFGBDGGGGGGGGGG
@M02034:409:000000000-BFKT7:1:2103:11455:2448 1:N:0:31
AAAGTCGAGGTGCCTAAAGTGGCAACCCAGACTAATAAGAATGTTGGTGGTGTAGAGCTTCCTGTAGCCGCATGGCGTTCGTACTTAAATATGGAACTAACCATTCCAATTTTCGCTGTCTCTTATACACATCTCCGAG
+
1A11A3A?DD1ABFGGGFG311FBE0E0EAAFBGF12BD1AFEGH2AA/AABGBA21AGFF1FFFBGHHC?/?EHFGGGFGE>FGHF@1FDGGB11B1@F@FFFBGGBFGHHHDE?F?EHGHHFFH2FDFD1FGDGA/>
@M02034:409:000000000-BFKT7:1:2103:13271:2462 1:N:0:31
AAAGTCGAGGTGCCTAAAGTGGCAACCCAGGCGTCGGGTGGTGTAGAGCTTCCTGTAGCCGCATGGCGTTCGTACTTAAATATGGAACTAACCATTCCAATTTTCGCTGTCTCTTATACACATCTCCGAGCCCACGAGACCTCTCTACAT
+
BBBBBFBBBBAAGGGGEGGGGFGFGHHGGHGHGGGEGGHGGGFHHHHGHHHHHGHHHHHFEEEEFHHGGGGGGFFGHGFGGBFHH3FFFFGHHHHHHHHHGHHFHGGGGGHHHHHEHHHFHFFGHHFGBFGGGHGG<C.CFHGHHHGHFF
@M02034:409:000000000-BFKT7:1:2103:19231:2463 1:N:0:31
AAAGTCGAGGTGCCTAAAGTGGCAACCCAGACTCAGAATAATGTTGGTGGTGTAGAGCTTCCTGTAGCCGCATGGCGTTCGTACTTAAATATGGAACTAACCATTCCAATTTTCGCTGTCTCTTATACACATCTCCGAGCCCACGAGACC
+
CCCCBFBABBBCGGGGFGGFGGGHHHHGGHHGHHHHGHHHHGHFGHHEFFFFHHHGGFHHHHHFFGGGHFGGGGHGFFGGGGHHHHHHHHGHHHBHFGFFFFFGHHHHEGGHHGEEGGGGHGHHHHHHFHFHGFBBC><BCFHGGCGGGE
@M02034:409:000000000-BFKT7:1:2103:21179:2493 1:N:0:31
AAAGTCGAGGTGCCTAAAGTGGCAACCCAGAATAAGGGTGGTGTAGAGCTTCCTGTAGCCGCATGGCGTTCGTACTTAAATATGGAACTAACCATTCCAATTTTCGCTGTCTCTTATACACATCTCCGAGCCCACGAGACCTCTCTACAT
+
A?ABAFABBDBBGGGGGGGGGGGFFHGGFH2BFHHHHHGFCGGHFHFGFHHHFGHHFHHHGE0EGHAEGGGFEB?FGH@EGGHFHFFFGHFHHHFGG4B4BFGHGGGGGGEHGGHFHDHHG3BBBBG?<CGGGFEC/>AAFCFFHHHGHD
@M02034:409:000000000-BFKT7:1:2103:17714:2494 1:N:0:31
AAAGTCGAGGTGCCTAGAGTGGCAACCCAGACTAATCCTAAGGTTGGTGGTGTAGAGCTTCCTGTAGCCGCATGGCGTTCGTACTTAAATATGGAACTAACCATTCCAATTTTCGCTGTCTCTTATACACATCTCCGAGCCCAAGAGAC
+
AA1AA3>ADD>AFFCA1FF3FCFCGF0EFEHGHHHHHHGHFGHFGFGGFG/BBAFEGHGGDFGEBFGFDECGGFG0EEEGE>BEGH2BGHE2BF1BGHEFFEHGF2GFDFGHH2E?EFE<FGFFFHHHFBGGFHFD?<BB@FG/?AHHF
@M02034:409:000000000-BFKT7:1:2103:17856:2500 1:N:0:31
AAAGTCGAGGTGCCTAAAGTGGCAACCCAGACTAATGGTGGTGTAGAGCTTCCTGTAGCCGCATGGCGTTCGTACTTAAATATGGAACTAACCATTCCAATTTTCGCTGTCTCTTATACACATCTCCGAGCCCACGAGACCTCTCTACAT
+
AABBAFBBBBAAGGGGGFGFGGGHHHGGGHGGFHHHHHDGGEFFFHHHHHHGHHHHHHHHGEEGGHGGGFGEEFEGHHHHHHHHHDFGFHHHG3FGEGHHHHHHHEEFGGHHEHHHHHHFFFGHHGFEBBC@FCFCBCDGFHHHHHHHHF
@M02034:409:000000000-BFKT7:1:2103:21164:2511 1:N:0:31
AAAGTCGAGGTGCCTAAAGTGGCAACCCAGTGTGTTTTTGGTGTAGAGCTTCCTGTAGCCGCATGGCGTTCGTACTTAAATATGGAACTAACCATTCCAATTTTCGCTGTCTCTTATACACATCTCCGAGCCCACGAGACCTCTCTACAT
+
BBCCCFCBCCBCGGGGGGGGGGGHHHHGGG33D523A2BEEHGHHHHHHHHHHHHGDGHHGGGGGHHGGGGGGGGGHHHHHHHHHBGHGGFHHHGHGGGGFHHHHGGGGEHHHHHHHFHFHEHHHHHGCGGGGHGGCGGGGHHHHHHH1<
@M02034:409:000000000-BFKT7:1:2103:13225:2538 1:N:0:31
AAAGTCGAGGTGCCTAAAGTGGCAACCCAGTCTCATCCTCGGGTTG
+
BBBBBFBBBBBAGGG5GGGGGGGHGHHGGH335A55A3BA22AG2A
@M02034:409:000000000-BFKT7:1:2103:13421:2557 1:N:0:31
AAAGTCGAGGTGCCTAAAGTGGCAACCCAGACTGTTTGTGGTCTTGAGCTTCCTGTAGCCGCATGGCGTTCGTACTTAAATATGGAACTAACCATTCCAATTTTCGCTGTCTCTTATACACATCTCCGAGCCCACGAGACCTCTCTACAT
+
BBBBBDAADBABGGGGGGCGGGGHCGHGGHHCHHHHHHHHGHFHGHHHHHHHHHHHHHHHGGEFEFFFBEFE>FFGHGHDGHHFHGGHGHFFHFGHHGFFHHHHHGGGGEDGHFHHHHFGGHGFHHDG/<?@CFFG/BDAAHFFHHGHHF
@M02034:409:000000000-BFKT7:1:2103:17273:2579 1:N:0:31
AAAGTCGAGGTGCCTAAAGTGGCAACCCAGACTTCGCCTGGTGTAGAGCTTCCTGTAGCCGCATGGCGTTCGTACTTAAATATGGAACTAACCATTCCAATTTTCGCTGTCTCTTATACACATCTCCGAGCCCACGAGACCTCTCTACA
+
AAABBFBBBBBBGGGGGGGGGFGHFHHGGHHGBGHGEAEHHHHFBGHHFHHHHHHHFGFGEEEEEHHGEGGFGGFGHFHHGGHHHFGHHGFHHHHHHFHHHHHHHGEGDEFGGHHBGGFFHEGHHFHF?CDFGHGCCCDA<<CDGGHHE
@M02034:409:000000000-BFKT7:1:2103:19181:2592 1:N:0:31
AAAGTCGAGGTGCCTAAAGTGGCAACCCAGACTGTTTCGGGTGTAAGGCTTCCTGTAGCCGCATGGCGTTCGTACTTAAATATGGAACTAACCATTCCAATTTTCGCTGTCTCTTATACACATCTCCGAGCCCACGAGACCTCTCTACA
+
AAAABFABBBAAGGGGGGGGGFGHFHHDGHGGBEHBAGEGGFGEHGFGHHHHHFGHHGHGEGCEGHHGGFEEGGFFHHHHFGHFHBGHFFHFHHHHHGFEBEHHHGAGDGHHHHHBG?FF3GGGGFHF/@CGFHGF/CGD/?1FC11??
@M02034:409:000000000-BFKT7:1:2103:19632:2607 1:N:0:31
AAAGTCGAGGTGCCTAAAGTGGCAACCCAGACTACTCCTTCTGTTGGTGGTGTAGAGCTTCCTGTAGCCGCATGGCGTTCGTACTTAAATATGGAACTAACCATTCCAATTTTCGCTGTCTCTTATACACATCTCCGAGCCCACGAGACC
+
BBBBBFBBDBABGGGGGGGFGGGHGGHGFHDGHHHHHHHHHHGHHHGFFFEFGHHEHHHHHGHGGHHHHGGGGGHHGGGGGEFEHHHFGHFFGGFGFHHHGCEFHHHEHHHHH?EEFDFHHFGHGHGHGHFHHGGFE/?CGGHGG?CGGC
@M02034:409:000000000-BFKT7:1:2103:10024:2609 1:N:0:31
AAAGTCGAGGTGCCTAAAGTGGCAACCCAGACTAATAATAAGGTTGGTGGTGTAGAGCTTCCTGTAGCCGCATGGCGTTCGTACTTAAATATGGAACTAACCATTCCAATTTTCGCTGTCTCTTATACAC
+
>>AA13>AADA>1FDA11BFEGFGCGGE0FCFFHFFGBFDGHHGFBEAFEAFBBFBHGEH1BFFDDGDGEA>EGF0EEEFCF0CFG@@1B@FED1BCGBB10>>E2>22BGHH2>/EEE1>EFFF2B22<
@M02034:409:000000000-BFKT7:1:2103:12640:2615 1:N:0:31
AAAGTCGAGGTGCCTAAAGTGGCAACCCAGACTGGGTTGGGTGTTGGTGGTGTAGAGCTTCCTGTAGCCGCATGGCGTTCGTACTTAAATATGGAACTAACCATTCCAATTTTCGCTGTCTCTTATACACATCTCCGAGCCCACGAGACC
+
?AAABFABDBAAGGGGGGGBGFGGGHHGGHHFHGHHGGGGGEEGGHHEFEBFGGHFHHHHHHHHFHHHGGGEGEHGGFGGE?BEGHGFFHFHHHFHHHGHFHHHHHGGHHHHHHGGGDDHHHGHHHHHHHGHHHGFD/BCGGHFGC/>D<
@M02034:409:000000000-BFKT7:1:2103:14232:2618 1:N:0:31
AAAGTCGAGGTGCCTAAAGTGGCAACCCAGACTACTCAGAATGTTGGTGGTGTAGAGCTTCCTGTAGCCGCATGGCGTTCGTACTTAAATATGGAACTAACCATTCCAATTTTCGCTGTCTCTTATACACATCTCCGAGCCAACGAGAC
+
A3AA>FBAB?>AFGGFGGFGFGGHHGHEGHGGFHHBFHHHBFFFAGHEAEAAFDGFDDFG5FEG5AD5AEECFGHCEE/EF?GEHHEHHHFGGF@3BGBEB13FF4FGFGHHGFE?EE?3B4BGEGH4F2DB2FFF?/<@@2@??C/DD
@M02034:409:000000000-BFKT7:1:2103:17096:2618 1:N:0:31
AAAGTCGAGGTGCCTAAAGTGGCAACCCAGAAGACGGGTGGTGTAGAGCTTCCTGTAGCCGCATGGCGTTCGTACTTAAATATGGAACTAACCATTCCAATTTTCGCTGTCTCTTATACACATCTCCGCGCCCACGAGAC
+
1>AAAD11>>>AFGFDE1B3B10FAGAEFFHHGEGECCEECEC/AGFGBGHFFFGFFHHHGGEEEHFEEGGFEG/FHGDGDDHH1@FFG@BBBGHGBGFFHHGF>EEEE/DGFFHFFH22B1B<>FD?/<BGC/FCCC/A
@M02034:409:000000000-BFKT7:1:2103:10011:2624 1:N:0:31
AAAGTCGAGGTGCCTAAAGTGGCAACCCAGACTAATAGTAGGGTTGCTGTTGCTGAGGTTGCTGT
+
ABABAFBB@BABGGGGGGGGGGGHHHHGGGHG333D55D553BG2EBFBEH353B511A22BB55
@M02034:409:000000000-BFKT7:1:2103:14234:2643 1:N:0:31
AAAGTCGAGGTGCCTAAAGTGGCAACCCAGACTACTCAGAATGTTGGTGGTGTAGAGCTTCCTGTAGCCGCATGGCGTTCGTACTTAAATATGGAACTAACCATTCCAATTTTCGCTGTCTCTTATACACATCTCCGAGCCCACGAGACC
+
ABBBAFBABBAAGGGGGGGGGGGHHHHGGHGFFEFGGFGHHHHFHHHAFFEABGHHHHGHHHHHFGHHHGGGGGHFFEEGFEFHHHGHHHHEGHFFGHHHHHBGHHHGFHHHHHGGGGEGFBFGFHFHGGBGHGFHC<@@DFHGGGGGGA
@M02034:409:000000000-BFKT7:1:2103:12541:2657 1:N:0:31
AAAGTCGAGGTGCCTAAAGTGGCAACCCAGACTAGGGATGGGGTTGGTGGTGTAGAGCTTCCTGTAGCCGCATGGCGTTCGTACTTAAATATGGAACTAACCATTCCAATTTTCGCTGTCTCTTATACAAATCTCCGAGCCCACGAGACC
+
AAAAAFAAD1>>AGF11AB3FFAEFHFEECEAAGFHH0FFCHCECE?AF?EFGFGFF1EBE1DGFDHBBEE/EEFCE?EFEECGGGEBB2BFFEB111FGBF1F12>EFHG2GBEAEGGB>>FBGD2BG11BB2@1?/<@>/<?C?@E.<
@M02034:409:000000000-BFKT7:1:2103:12812:2662 1:N:0:31
AAAGTCGAGGTGCCTAAAGTGGCAACCCAGCATTCTGGTGGTCCGGAGCTTCCTGTAGCCGCATGGCGTTCGTACTTAAATATGGAACTAACCATTCCAATTTTCGCTGTCTCTTATACACATCTCCGAGCCCACGAGACCTCTCTACAT
+
BBBBBFBADBBBGGGF4AGFGGGHHHHGGG2AGFHGHHFCFGHFEE2EEHHHHHHHHHHHGEEEFHHEFGGGEGHGHGG3FFHHHGGHHFCHHHHHHHHGHHHHHGGGGGFHGHHHHHHEHHGGHGHGCD/CFHGC>CD?FGHHFD1DGF
@M02034:409:000000000-BFKT7:1:2103:12516:2663 1:N:0:31
AAAGTCGAGGTGCCTAAAGTGGCAACCCAGACTAGGGATGGGGTTGGTGGTGTAGAGCTTCCTGTAGCCGCATGGCGTTCGTACTTAAATATGGAACTAACCATTCCAATTTTCGCTGTCTCTTATACACATCTCCGAGCCCACGAGA
+
BABBBFBBBBAAGGGFCGGDGGGHGHGGGEEDHFGHHFGEFHGEEGGEF?1FFFHDFHHHGHHHHHGHHGGCEGHHGGGGGEGHGHGGBGEFHHGHGH3FGHFH3GFGDGGGHHGGCEGFHHGHHHGD2B?CGHF<B>D?CGHGC//<
@M02034:409:000000000-BFKT7:1:2103:19795:2667 1:N:0:31
AAAGTCGAGGTGCCTAAAGTGGCAACCCAGACTATGAAGTCGGTTG
+
AAAA>BA3AA2AGGGFFG4AFDFHHDFGGGHFFFHH5AFAGGGEAE
@M02034:409:000000000-BFKT7:1:2103:17821:2668 1:N:0:31
AAAGTCGAGGTGCCTAAAGTGGCAACCCAGACTTGTGAGAGGGTTGGTGGTGTAGAGCTTCCTGTAGCCGCATGGCGTTCGTACTTAAATATGGAACTAACCATTCCAATTTTCGCTGTCTCTTATACACATCTCCGAGCCCACGAGAC
+
?AA3ADAADD2>44FGGGGGGD24FCCEGEFGHGFBGFADAEDFHGEEAA1BAAA5F5FGGBGEB5D5BE@?EEHFEEEFEB21?BGFGHEGHFBFGHFC3B?FFGEB?FGHGEE/EEFDGBFFHGD?G1?GHGF??<CC@/CCCCCA<
@M02034:409:000000000-BFKT7:1:2103:17813:2683 1:N:0:31
AAAGTCGAGGTGCCTAAAGTGGCAACCCAGACTTGTGAGAGGGTTGGTGGTGTAGAGCTTCCTGTAGCCGCATGGCGTTCGTACTTAAATATGGAACTAACCATTCCAATTTTCGCTGTCTCTTATACACATCTCCGAGCCCACGAGACC
+
BBCBBFCCCCABGGGGGGGGGGGHHHGGGHHGHFEGFHHHHGGGHGGGFGEFAGHGHHHGGHHHHHHHHGGGGGHHGGGGGFFHHHHHHGHHHHGFHHHEGHGHHHHHFHHHHHGGGGGHHHHGHHHHHHGHHHHHGCCCFGHGGCGGGG
@M02034:409:000000000-BFKT7:1:2103:19797:2686 1:N:0:31
AAAGTCGAGGTGCCTAAAGTGGCAACCCAGACTATGAAGTCGGTTGGTGGTGTAGAGCTTCCTGTAGCCGCATGGCGTTCGTACTTAAATATGGAACTAACCATTCCAATTTTCGCTGTCTCTTATACACATCTCCGAGCCCACGAGAC
+
CCCCCFCABCAAGGGGGGGGGGGHGHHGGGHGHHHHHHHHHGGGFGGEFFEFGHHHGHHHHHHGGHGHHEGGGGHHGGGGGGHHHHGGHHHGHHGFGHHHHHHHFFFFHHHHHHGEGGFFHHHHHHHHGHGHHGFDE<@@CGGGGGGGG
@M02034:409:000000000-BFKT7:1:2103:17495:2700 1:N:0:31
AAAGTCGAGGTGCCTAAAGTGGCAACGCAGACTGGGGTGGGGGTTGGTGGTGTAGAGCTTCCTGTAGCCGCATGGCGTTCGTACTTAAATATGGAACTAACCATTCCAATTTTCGCTGTCTCTTATA
+
>>>11BA>ADAAG1FAAAG3BEFA1A0AAEEHHHCHC//EEGE/EEE/BECFADGFF1DF1BFG12B2B?>EFEFFEEEC/EFCFGBB>BFGFFFBFCFE1<1BFF2F2FGH2@BBACC<F1?G1FF
@M02034:409:000000000-BFKT7:1:2103:17478:2703 1:N:0:31
AAAGTCGAGGTGCCTAAAGTGGCAACCCAGACTGGGGTGGGGGTTGGTGGTGTAGAGCTTCCTGTAGCCGCATGGCGTTCGTACTTAAATATGGAACTAACCATTCCAATTTTCGCTGTCTCTTATACACATCTCCGAGCCCACGAGAC
+
AAABAFAABDABGGGGGGDBGFGHHHFGGHHGGHHHGEE2EEGGFGGFFGEFFGHFHHHHHHHHGHHHHEEFGGHGFEGFFEHHHHHHHHFFGHDFGHFFFFEGHHHHHHHHHHDEGGGFHEGHHHHHFFHHHHHEDADGGFEEGGGGC
@M02034:409:000000000-BFKT7:1:2103:10373:2719 1:N:0:31
AAAGTCGAGGTGCCTAAAGTGGCAACCCAGACTAGTCAGAAGGTTGGTGGTGTAGAGCTTCCTGTAGCCGCATGGCGTTCGTACTTAAATATGGAACTAACCATTCCAATTTTCGCTGTCTCTTATACACATCTCCGAGCCCACGAGACC
+
CCCCCFCABCBCGGGGEGGGGGGHHHHGGHHGHGHHHHGGFGHHHHGEFGEFHGHHGHHHHHHHHHHGHGGGGGHHGGGGGFHHHHDGHHHHHHDGHHGHHHGHHFHHHGHHHGGGGGGFHHHHGHHHGFFHHHGBC<B@CCFGGGGGGC
@M02034:409:000000000-BFKT7:1:2103:10390:2727 1:N:0:31
AAAGTCGAGGTGCCTAAAGTGGCAACCCAGACTCAGGGGACGGTTGGTGGTGTAGAGCTTCCTGTAGCCGCATGGCGTTCGTACTTAAATATGGAACTAACCATTCCAATTTTCGCTGTCTCTTATACACATCTCCGAGCCCACGAGACC
+
BCCCBFBADBAAGGGBGGGGGGGHHHGGGHHGHHHHHHGGGGGGFGGEFGAFFGHHGGHHHHHHGHHGHEFFGGHHGGGGGGHGGHHHFHFHHHFGGHHHHHGHHGGGGGHHHFGGGGGGHGHHHHFHGGEGGHGFE<C@CGHGDCGGGF
@M02034:409:000000000-BFKT7:1:2103:12690:2736 1:N:0:31
AAAGTCGAGGTGCCTAAAGTGGCAACCCAGACTTGTAAGGCTGTTGGGGGTGTAGAGCTTCCTGTAGCCGCATGGCGTTCGTACTTAAATATGGAACTAACTATTCCAATTTTCTCTGTCTCTT
+
ABBBAFBBBBABGGGGGGGFGGGHHGHGGHHGHCC5E5BGBFHHHHA2A0EA03D5AA@@5FG5G555@1F?FGA1>1>F1>2?FGHE3FF?BE33B3BF334B44F4FF3FF443B3?333BB
@M02034:409:000000000-BFKT7:1:2103:13645:2746 1:N:0:31
AAAGTCGAGGTGCCTAAAGTGGCAACCCAGACTAGGGCGGTTGGTGGTGTAGAGCTTCCTGTAGCCGCATGGCGTTCGTACTTAAATATGGAACTAACCATTCCAATTTTCGCTGTCTCTTATACACATCTCCGAGCCCACGAGACCTCT
+
AAABAFAADBA>4GFBAFGBGGGFHFHGGD2FFFFEGFEG0AEEFFEEF13FDGHHHGFHGBGH4B?/>EEFBE>ECEGHHHHHBGHFHGGGGGHHCGHFGFFFG2?FGHFGFGED@DGHFGGFFEBDG1G1GE@CC?FHGGGGGGEHGG
@M02034:409:000000000-BFKT7:1:2103:10674:2752 1:N:0:31
AAAGTCGAGGTGCCTAAAGTGGCAACCCAGACTAAGTCTGATGTTGGTGGTGTAGAGCTTCCTGTAGCCGCATGGCGTTCGTACTTAAATATGGAACTAACCATTCCAATTTTCGCTGTCTCTTATACACATCTCCG
+
AABBBFBBBB2ABGGFG44BFGFFFHGEEGHGHGGGFGGFFGHHHHGEFE2FFFHGFAGHGFFGFFG5FEEEEGH1EFGGFEFEGHFHGGGGFH33ECHFF1@BGFGFGFDGGGEFGCE3F4BFFHFHHBDGH1F1B
@M02034:409:000000000-BFKT7:1:2103:19840:2756 1:N:0:31
AAAGTCGAGGTGCCTAAAGTGGCAACCCAGA
+
AAAAADAADDAAGGGGGGGGGFA0FFG?F0F
@M02034:409:000000000-BFKT7:1:2103:15267:2762 1:N:0:31
AAAGTCGAGGTGCCTAAAGTGGCAACCCAGACTAATTCGAAGGTTGGTGGTGTAGAGCTTCCTGTAGCCGCATGGCGTTCGTACTTAAATATGGAACTAACCATTCCAATTTTCGCTGTCTCTTATACACATCTCCGAGCCCACGAGAC
+
BBCCBFBCCCABGGGGGGGGGGGGHGHGGGGEHGFHHGFHHGEHGHGGGGEFBDGEGFFHGHHHHFEEFGGCEGHFGEFGGECHGHHEDGFGHHDFHHHHGFFFFFHBFGGHHFEEEF/B?FFFGHHDHGHFHHHFC>BCGGHGGC/?A
@M02034:409:000000000-BFKT7:1:2103:10096:2763 1:N:0:31
AAAGTCGAGGTGCCTAAAGTGGCAACCCAGACTCAGAATAAGGTTGGTGGTGTAGAGCTTCCTGTAGCCGCATGGCGTTCGTACTTAAATATGGAACTAACCATTCCAATTTTCGCTGTCTCTTATACACATCTCCGAGCCCACGAGAC
+
BBABBFBB@BABGGGFBGGGGGGHHGHGGHHGHGBGHHG5FGFFHF2EF2EFA3F5D5GHBFHEDBGD3AECGGF1FEFGG>2FGHHHFFFBGB33BFGG303B34F4?FEGHD/EEAEGFFGD44FDG2FFCGDGD/BB@FFEGDCGG
@M02034:409:000000000-BFKT7:1:2103:21274:2774 1:N:0:31
AAAGTCGAGGTGCCTAAAGTGGCAACCCAGACTGCGTCTCAGGTTGGTGGTGTAGAGCTTCCTGTAGCCGCATGGCGTTCGTACTTAAATATGGAACTAACCATTCCAATTTTCGCTGTCTCTTATACACATCTCCGAGCCCACGAGAC
+
AABAADABD>AAGGGGGGFAFGDHHAGGDCGEHFCDAEGGHHHFHHGEFEAFGDFFHEHHEHHGFDHHHGGFGGGHGGGGGGGHHHFGHHGHHEFGBFFFFG3FGDFFFHHHH4E/EEEEGDGHGHBFBFBG2FG?C/BD/F/CC/AFF
@M02034:409:000000000-BFKT7:1:2103:19337:2779 1:N:0:31
AAAGTCGAGGTGCCTAAAGTGGCAACCCAGACTGATGGGCGTGTTGGTGGTGTAGAGCTTCCTGTAGCCGCATGGCGTTCGTACTTAAATATGGAACTAACCATTCCAATTTTCGCTGTCTCTTATACACATCTCCGAGCCCACGAGACC
+
BBBBBFBBBB?AGGGGGGGBFGFGHGHGGHHGGHHHHHHHGGGEGHHEFGEFFGGDGGHHHHHGGGHFHEEFEGHFFFGFGGHHHHHGFGFHHHFGGFHFFFHHHHFHHHHHHFGEGGGGHHHHHHFHHHGHHHG2C<C<CGHGGGGCDF
@M02034:409:000000000-BFKT7:1:2103:21267:2792 1:N:0:31
AAAGTCGAGGTGCCTAAAGTGGCAACCCAGACTGCGTCTCAGGTTGGTGGTGTAGAGCTTCCTGTAGCCGCATGGCGTTCGTACTTAAATATGGAACTAACCATTCCAATTTTCGCTGTCTCTTATACACATCTCCGAGCCCACGAGACC
+
CCCCCFCCCCCCGGGGGGGGGGGHHHHGGHHGHCHGGGGHHHHHHHGEFGBFBDGFHHHHGHHHHHHGHFEGGGHHGFGGFEFGHHHHHHFHHHFFGHHHHHDHHHFFHHHGHFGGGGGFHHHHHHGHFFHHHHGEGDF?FFHGGFGGGE
@M02034:409:000000000-BFKT7:1:2103:13065:2806 1:N:0:31
AAAGTCGAGGTGCCTAAAGTGGCAACCCAGACTGGGCAGCGTGTTGGTGGTGTAGAGCTTCCTGTAGCCGCATGGCGTTCGTACTTAAATATGGAACTAACCATTCCAATTTTCGCTGTCTCTTATACACATCTCCGAGCCCACGAGACC
+
BBBBBFBBBBBBGGGGGBGFGGGFHHHGGHHGHHGHHHGGGFGGHHHEFEEFFFHHHFHHHHHHHHHHHGGFGGHGGGGGFFFHHHHHEGHHHFGFFHHHHHGHHHHHHHHHHHGGGGGHHGHHGHHHHGFGHHHHE//<CGHGGGGGGF
@M02034:409:000000000-BFKT7:1:2103:10113:2809 1:N:0:31
AAAGTCGAGGTGCCTAAAGTGGCAACCCAGACTGCGGGGGGGGTTGGTGGTGTAGAGCTTCCTGTAGCCGCATGGCGTTCGTACTTAAATATGGAACTAACCATTCCAATTTTCGCTGTCTCTTATACACATCTCCGAGCCCACGAGACC
+
AAAABFABBBAAFGGGFGGGGGGFHHHGAHFGHHBAEGGGCDFFBB?DEFFFE/B/FBFF/FFFBBFFFFF>DDFFAFFFFFBEEFFFFFFFFF/BFFFF/?/BFFFBBFFFFBBFFFDFFFFFFFFFFFFFFFFFD;-@C?FFADFFFE
@M02034:409:000000000-BFKT7:1:2103:15161:2815 1:N:0:31
AAAGTCGAGGTGCCTAAAGTGGCAACCCAGACTGATCGTCAGGTTGGTGGTGTAGAGCTTCCTGTAGCCGCATGGCGTTCGTACTTAAATATGGAACTAACCATTCCAATTTTCGCTGTCTCTTATACACATCTCCGAGCCCACGAGACC
+
BBBBAFBBBDAAGGGGGGGFGGGHHHHGGHHGHHHHHGHHHGHHHHGEFFEFBEHGGGFHHHHHGFHGHEGGGGHFGEGGGEHHHHGHHHHHHHGGGHGGHHGHHHHHHHHGHHGGGGGHHFGHFGHHHFGHHHHFGGG<DFHGGGCDGC
@M02034:409:000000000-BFKT7:1:2103:11245:2815 1:N:0:31
AAAGTCGAGGTGCCTAAAGTGGCAACCCAGACTAATAATCAGGTTGGTGGTGTAGAGCTTCCTGTAGCCGCATGGCGTTCGTACTTAAATATGGAACTAACCATTCCAATTTTCGCTGTCTCTTATACACATCTCCGAGCCCACGAGACC
+
BCCCBFBABBABGGGGGGGGGGGHHHGGGHHGHHHGGHHHHHFFHHGGEEFFFDGFFEHHDHHHGFHDGFG@EFG1EEECFEFGGHGFGHGFHF3EFHHHGA3FFFGEFFGHHFEGGGGGFBDGDGGFFBFGHHGFA/</BEHGGGGA?F
@M02034:409:000000000-BFKT7:1:2103:14778:2816 1:N:0:31
AAAGTCGAGGTGCCTAAAGTGGCAACCCAGACTTATGGTGGTGTAGAGCTTCCTGTAGCCGCATGGCGTTCGTACTTAAATATGGAACTAACCATTCCAATTTTCGCTGTCTCTTATACACATCTCCGAGCCCACGAGACCTCTCTACAT
+
ABABADAADBAAFGFFGFFBAF2GFHEEGGH2CGHHGFFGDEFHHHFEEGCFGGGGDHDFEEAEEHGGEEGEEEGHHHHHGHHHHGHFHFFHHGHHHHHHHHGHEEEGGGHHEGHHHHHGHHGGG3DECBC@FECB@@D?FFHHGDDHHF
@M02034:409:000000000-BFKT7:1:2103:11262:2821 1:N:0:31
AAAGTCGAGGTGCCTAAAGTGGCAACCCAGACTAATAATCGGGTTGGTGGTGTAGAGCTTCCTGTAGCCGCATGGCGTTCGTACTTAA
+
AAAB>BA>A@AAFFF5BFBGGFEFHCHGGGFGCHHGHHGG22AB2EC1F??FGFG5BB33BBGF5DEAFEC??EFFEGGGG1BFFFFG
@M02034:409:000000000-BFKT7:1:2103:9811:2855 1:N:0:31
AAAGTCGAGGTGCCTAAAGTGGCAACCCAGACTAATAATAAGGTTGGTGGTGTAGAGCTTCCTGTAGCCGCATGGCGTTCGTACTTAAATATGGAACTAACCATTCCAATTTTCGCTGTCTCTTATACACATCTCCGAGCCCACGAGACC
+
BBABBFBBBBBAGGGGFGGGGGGHGHHGGCEGHB355A55B5BFGHGEFGEFHGHHHHHHHHHHHHHHGGGFGGHHGGGGGGGHHHHGGHHHHHHHFHHGHHGHHHFHHHHHHHGGGGGHHHHHHHGHFHEHHHBFGC/CFGFGC/DGG?
@M02034:409:000000000-BFKT7:1:2103:20772:2855 1:N:0:31
AAAGTCGAGGTGCCTAAAGTGGCAACCCAGACTCAGCC
+
BBBBBFBBBBBBGGGGGGGGGGGHGHHGGFHGH33F3B
@M02034:409:000000000-BFKT7:1:2103:10934:2859 1:N:0:31
AAAGTCGAGGTGCCTAAAGTGGCAACCCAGACTAAGGAGAGTGTTGGTGGTGTAGAGCTTCCTGTAGCCGCATGGCGTTCGTACTTAAATATGGAACTAACCATTCCAATTTTCGCTGTCTCTTATACACATCTCCGAGCCCACGAGACC
+
BABBAFBBDBBBGGGGGGGBGGFHHHHGGHHFHHHHHGGAEGHHHHHEFGEFGGHGHHHHHHHGFFGFGEFGGGHGEFGGGGGHHHHGHHGHHHHGFHHHHHHHHHGHHHHHHHEEFGEFHFHHFHHD3FBHGHGFECGCFGHGGGGGGF
@M02034:409:000000000-BFKT7:1:2103:17328:2861 1:N:0:31
AAAGTCGAGGTGCCTAAAGTGGCAACCCAGACTAATAAGAATGTTGGTGGTGTAGAGCTTCCTGTAGCCGCATGGCGTTCGTACTTAAATATGGAACTAACCATTCCAATTTTCGCTGTCTCTTATACACATCTCCGAGCCC
+
AAABAFBBBBAAGGBGGGGGGGGGHGGGGHFFHHBGHHHHHGHHGHE2A2AABFGFFFHHDFHH5AFFGGGGFEF1EEEGFEFEGBHBHFB@BGEBFGHHBFDBEGFFGGFHGFEFG<E3BFFGFHD4FHFCFFGFC@CCCA
@M02034:409:000000000-BFKT7:1:2103:20781:2874 1:N:0:31
AAAGTCGAGGTGCCTAAAGTGGCAACCCAGACTCAGCCGAAGGTTGGTGGTGTAGAGCTTCCTGTAGCCGCATGGCGTTCGTACTTAAATATGGAACTAACCATTCCAATTTTCGCTGTCTCTTATACACATCTCCG
+
AAAAAFBBB@>AFGFGFGFFGGGHHEFGGHHGGHHHHHGGGGFHFFFAFGEBBAGFHHHEGFHHEGHFHGFCGGHHGFGGEF2FGHGFFFBFBBGFEFB3GEHHHH4DGFFGH4>?E//2GDGB3?3GFHB22F@2E
@M02034:409:000000000-BFKT7:1:2103:10551:2881 1:N:0:31
AAAGTCGAGGTGCCTAAAGTGGCAACCCAGACTTCGGATAAGGTTGATGGTGTTGAGCTTCCTGTAGGCGCGTGGCGTTCG
+
BBABBFAABBAAGGGGGGGFFGGHHHHGFGHA3D5AE2A2BGBGFG35B3BBB1B5B35B5BFG55A330A0>E0/>>/??
@M02034:409:000000000-BFKT7:1:2103:12126:2882 1:N:0:31
AAAGTCGAGGTGCCTAAAGTGGCAACCCAGACTAAGGGTGGGGTTGGTGGTGTAGAGCTTCCTGTAGCCGCATGGCGTTCGTACTTAAATATGGAACTAACCATTCCAATTTTCGCTGTCTTTATACACATCTCCGAGCCCACGAGACCT
+
AABBBFBBBBAAGGGGGGGGGGGHHHHGGHHGHHHGHHGGGGGEGGGEFEEFGGGFGFHHHGHGGGHFHFGFGGHHGGGGFFEGHHHHHHGHHGGHHHHGHHHHHHHHHHHHHHBAFGGHHHHHHHGHHHHGHHFECGGD/GGG?GGGGH
@M02034:409:000000000-BFKT7:1:2103:18730:2890 1:N:0:31
AAAGTCGAGGTGCCTAAAGTGGCAACCCAGACTGAGCGGCAGGTTGGTGGTGTAGAGCTTCCTGTAGCCGCATGGCGTTCGTACTTAAATATGGAACTAACCATTCCAATTTTCGCTGTCCTTATACACATCTCCGAGCCCACGAGACCT
+
BBABBFAABBAAGGGGGGGGGGGGGHHEFHHGHGGHHGGGGGGHHHGEFEFFGFGFGHHHBCFFFDFFGGFEEGHGGFGEFGGHHHHFHHHHHHFFHHFFFHFFDEHFHGHHHFDDDDGHHHHHHHHHGGHHHFFE//>AFGFGGGDDEC
@M02034:409:000000000-BFKT7:1:2103:15274:2896 1:N:0:31
AAAGTCGAGGTGCCTAAAGTGGCAACCCAGACTCCTAATAAGGTTGGTGGTGTAGAGCTTCCTGTAGCCGCATGGCGTTCGTACTTAAATATGGAACTAACCATTCCAATTTTCGCTGTCTCTTATACACATCTCCG
+
AAAAAF>A1D>AGGFGGGG3FD0BBEGGGCC0AFCFDHDD2BGGGHGCFCEFFEGDBFFBDAGGABB2BEE@>EGFGEGFEEFGFFDG@FFDFB@FGFFFFG1FGB2BFGGHGGEEFGEFFHGFFHHG2GFFHFG1?
@M02034:409:000000000-BFKT7:1:2103:20864:2903 1:N:0:31
AAAGTCGAGGTGCCTAAAGTGGCAACCCAGAAGGTTGGTGGTAATGAGCTTCCTGTAGCCGCATGGCGTTCGTACTTAAATATGGAACTAACCATTCCAATTTTCGCTGTCTCTTATACACATCTCCGAGCCCACGAGACCTCTCTACAT
+
AABBBFBBBBBBGGCGGGGGGGGHFEHGGHHCGF3FGGFEGGHHHHHHHHHHGHHGFHFBEE?EGGHGFCGEFFCGGFGHHHHHHBFFGFGHHGHHHHGGFGHHBEFGGGHHGHHHHHHFHFBGGGHG/B?DFHG><CDECGHEFHHFFD
@M02034:409:000000000-BFKT7:1:2103:15257:2906 1:N:0:31
AAAGTCGAGGTGCCTAAAGTGGCAACCCAGACTCCTAATAAGGTTGGTGGTGTAGAGCTTCCTGTAGCCGCATGGCGTTCGTACTTAAATATGGAACTAACCATTCCAATTTTCGCTGTCTCTTATACACATCTCCGAGCCCACGAGACC
+
BBBBBFBBBBBBGGGGGBFAFGGHGHHGGHEGHHHGHHHHHHHHHHGAFGEFGHHHHHHHHHHGGDFFHGGGGGHHGGGGGGHHHHGFHHEGGHHHHHFGGHGHHGHGHGHHHFGGGGEFHGHHFHGHFFGFCGHGG<CGGGGG?CCGGC
@M02034:409:000000000-BFKT7:1:2103:19034:2916 1:N:0:31
AAAGTCGAGGTGCCTAAAGTGGCAACCCAGACTAATAAGCAGGTTGGTGGTGTAGAGCTTCCTGTAGCCGCATGGCGTTCGTACTTAAATATGGAACTAACCATTCCAATTTTCGCTGTCTCTTATACACATCTCCGAGCCCACGAGACC
+
BBAAAFA>DBAABGGBFBFFGFFGHHGGGHHGHHHHHGHHFHHHFFFGFGEFAEHFGHEHGHHHHHHFFE?@FGGFEEEFGGHGHHHFHGBFHHFFGHGFHFHHFHEHHHHHHFEGGEGBHEGHDHFFFG22FF32C/C<@FGCC/@DGF
@M02034:409:000000000-BFKT7:1:2103:15152:2931 1:N:0:31
AAAGTCGAGGTGCCTAAAGTGGCAACCCAGACTAAGGGTGGTGTACTGCTTCCTGTAGCCGCATGGCGTTCGTACTTAAATATGGAACTAACCATTCCAATTTTCGCTGTCTCTTATACACATCTCCGAGCCCACGAGACCTCTCTACAT
+
BBBBAFBBBB2AFGGGGGGGGFGGHHHGGHGGHHHGHGGGGGFHHFBGHGHHHHGGHHHHEEAEGGHGEGGFECEGHHHHHFHHHFFGHGFHHHHHHHHFGHGHHGFGGGGHHHHGHHHHGHHHHHHGGGGGGHGGGGGGGFHECGHHHF
@M02034:409:000000000-BFKT7:1:2103:18340:2932 1:N:0:31
AAAGTCGAGGTGCCTAAAGTGGCAACCCAGACTGGTGTGGGGGTTGGTGGTGTAGAGCTTCCTGTAGCCGCATGGCGTTCGTACTTAAATATGGAACTAACCATTCCAATTTTCGCTGTCTCTTATACACATCTCCGAGCCCACGAGACC
+
AAABBFBBBBAAGGGGGGG6FFGHFHHGGHHGHHHBGGEDEGGGEGGFFGEFFGHHHHFHGHHHHFHGGGGGGGHFG>EGGGHHHHHGHHHHHEFHFHFGGHFHHHHHGHHHHGGGGGDFGHGHGGHHFHHHGHHHGCGGGGGED??A?E
@M02034:409:000000000-BFKT7:1:2103:16018:2936 1:N:0:31
AAAGTCGAGGTGCCTAAAGTGGCAACCCAGACTGTGTATGGTGTAGAGCTTCCTGTAGC
+
CCCCBFCCCCABGGGGGGGGGGGHHHHGGHGGHBBD5DG5A5FG3F5F5AG53BBB555
@M02034:409:000000000-BFKT7:1:2103:12651:2936 1:N:0:31
AAAGTCGAGGTGCCTAAAGTGGCAACCCAGACTGGGAAGAATGTTGGTGGTGTAGAGCTTCCTGTAGCCGCATGGCGTTCGTACTTAAATATGGAACTAACCATTCCAATTTTCGCTGTCTCTTATACACATCTCCGAGCCCACGAGACC
+
AAAAAFAADD1AGEDG1BF3BG0FGCGGFGGCHGHGFCECFFFEGHHAFEAFAFFDDFGBDBGGGFGDGGEEEGHFEEGFEE0FFEGFFHFBGDFFFFGFFADG1FGBDGGFHFEEEGGDB2DGHHDDDFFHGD1FC?CC@/<C@@CAC<
@M02034:409:000000000-BFKT7:1:2103:12635:2944 1:N:0:31
AAAGTCGAGGTGCCTAAAGTGGCAACCCAGACTGGGAAGAATGTTGGTGGTGTAGAGCTTCCTGTAGCCGCATGGCGTTCGTACTTAAATATGGAACTAACCATTCCAATTTTCGCTGTCTCTTATACACATCTCCGAGCCCACGAGACC
+
CBCCCFCCCCAAGGGGGGGFGGGHHGHGGHHGHHHHHHGHHHHHHHHEFFEFFGHFHHGHHGHHGHHHHGGGGGHHEEFFFFFHHHHHHHFHHHFHHHHHHHGHHHHHHHHHHHGGGGGHHHGHFHHHFHFHHHFHC/DBDGFGGGGGGG
@M02034:409:000000000-BFKT7:1:2103:13469:2951 1:N:0:31
AAAGTCGAGGTGCCTAAAGTGGCAACCCAGACTGGTCTGGGTGTTGGTGGTGTAGAGCTTCCTGTAGCCGCATGGCGTTCGTACTTAAATATGGAACTAACCATTCCAATTTTCGCTGTCTCTTATACACATCTCCGAGCCCACGAGAC
+
ABBBAFAABBAAGGGGGGGFGFGHHHHGGHHGHGDGHHHHHHGFEHEFFFFFFGHHHHHHHHHHHHHGHGGGGGHFFFGGGGFHHHHHHHGGGFBDFHHHHHGHHHHGHHHHHFGGGGGHHHGHGHHFFHFHHHHGGFGGGGHGFFGFG
@M02034:409:000000000-BFKT7:1:2103:17145:2957 1:N:0:31
AAAGTCGAGGTGCCTAAAGTGGCAACCCAGCAGGTTGGTGGTAATGAGCTTCCTGTAGCCGCATGGCGTTCGTACTTAAATATGGAACTAACCATTCCAATTTTCGCTGTCTCTTATACACATCTCCGAGCCCACGAGACCTCTCTACAT
+
BBBBAFBBBBABGGGFFGGGGGGHHHHGGHF2AAABGC2AAEEAGHFFDGHFEFGGDF5AEEEEFFB>1>FEECCGHGB3BDFDG3FGGBGCCBFHHBEGFHHH4>EFEGHH4FHFGG?43?FBE3BAC@C?F/F@BDFGEFCF0F1<<F
@M02034:409:000000000-BFKT7:1:2103:18054:2974 1:N:0:31
AAAGTCGAGGTGCCTAAAGTGGCAACCCAGACTG
+
AAAA>FAA>>>A4EGAGFG6FGFCFFGGGFHBGG
@M02034:409:000000000-BFKT7:1:2103:19645:2998 1:N:0:31
AAAGTCGAGGTGCCTAAAGTGGCAACCCAGACTGAGAA
+
CCCCCFCCCCBCGGGGGGGGGGGHHHHGGHHG3F3B55
@M02034:409:000000000-BFKT7:1:2103:13408:2998 1:N:0:31
AAAGTCGAGTGCCTAAAGTGGCAACCCAGGCTATTGGTGGTGTAGAGCTTCCTGTAGCCGCATGGCGTTCGTACTTAAATATGGAACTAACCATTCCAATTTTCGCTGTCTCTTATACACATCTCCGAGCCCACGAGACCTCTCTACAT
+
AAABAFBABFBFGGGFGGBGGGHHHHGFGGHHHHHHHFFG2F2FGHHHHHHHHFHBGFFGCEEEHFEBEEEEBEGHFHHHGHHH3FGGEBGAG3GGFGFHGHE4EEDEFFH4GGFFEFFFFBBB??/EE?/FCFFDCDA/F@GHGHDGF
@M02034:409:000000000-BFKT7:1:2103:18435:3002 1:N:0:31
AAAGTCGAGGTGCCTAAAGTGGCAACCCAGACTGTTCAGGGTGGGGAGCTTCCTGTAGCCGCATGGCGTTCGTACCTAAATATGGAACTAACCATTCCAATTTTCGCTGTCTCTTATACACATCTCCGAGCCCACGAGACCTCTCTACAT
+
AABAAFAABBAAGGGGGFGBGGGHHHHGGHHGFHGHHHHHHGGGGGFEFFHHHHHHHGGFEEFGEFFEEEFEEGHGHGGHHHHHHFFHHFHHGHGHFGFGHHHHHE<EEEGHHHHFHHHFHHHHHGGFCFDCFEGA@CF/FBGHHHHHH=
@M02034:409:000000000-BFKT7:1:2103:16428:3027 1:N:0:31
AAAGTCGAGGTGCCTAAAGTGGCAACCCAGTCTTGTGGTGGTGTAGAGCTTCCTGTAGCCGCATGGCGTTCGTACTTAAATATGGAACTAACCATTCCAATTTTCGCTGTCTCTTATACACATCTCCGAGCCCACGAGA
+
AAAA3DAAADAAGFFGFGFDFFFHHG4EGGFHGHGHHGEFEFGFHHHGGHHHFHGGHGFGEEEGGHGGEEFE>BGGHHGHHHGHGBFFGFFHHHGHFDFFHHHGFEE/EEFHEHHHHHFFGFGCGGFA@C/CFG/><<B
@M02034:409:000000000-BFKT7:1:2103:20500:3043 1:N:0:31
AAAGTCGAGGTGCCTAAAGTGGCAACCCAGACTGGGACTGTGGTTGGTGGTGTAGAGCTTCCTGTAGCCGCATGGCGTTCGTACTTAAATATGGAACTAACCATTCCAATTTTCGCTGTCTCTTATACACATCTCCGAGCCCACGAGAC
+
BCCCBFBCCBBCGGGGGFGEGGGHFHHGGGHGHHHCHFGEFGHGFGGEFGEFHHHHHHHHHHHHGHHHHGGGGGHHGGGGGGHHHHHHHHHHHGGFGHGGHHHHHHGHHHBHHGGGGFGGHFHHHHHHGHBHFHGHGFCCGGHGCGFGG
@M02034:409:000000000-BFKT7:1:2103:21831:3076 1:N:0:31
AAAGTCGAGGTGCCTAAAGTGGCAACCCAGACTACGAAGAATGTTGGTGTTGTAGAGCTTGCTGGGG
+
CCCCCFCCCCBCGGGGGGFBGGGHHHHGGHHGHCA222B23BGHA52BFAEAA5D555BA3BF531A
@M02034:409:000000000-BFKT7:1:2103:14642:3079 1:N:0:31
AAAGTCGAGGTGCCTAAAGTGGCAACCCAGACTGAGAAGAAGGTTGGTGGTGTAGAGCTTCCTGTAGCCGCATGGCGTTCGTACTTAAATATGGAACTAACCATTCCAATTTTCGCTGTCTCTTATACACATCTCCGAGCCCACGAGACC
+
ABBAAFBCCCACGGGGGGGGGGGHHGHGGHHGHGHHHHHHFGHGHHC2AFEEABGFFDFG5GHGFDFDBEECGEFBEEEFE>BGHHGHHGHBEF33FGHFBF3FGFHFFHHHHGE?EE?BF4DFDGHFFCGHHHGHC<@<CGHGFGCGGF
@M02034:409:000000000-BFKT7:1:2103:14654:3093 1:N:0:31
AAAGTCGAGGTGCCTAAAGTGGCAACACAGACTGAGAAGAAGG
+
AAAAABA>A>>A4AGCFBB6BEEGHC4BFGHAF3BAD5B3AEC
@M02034:409:000000000-BFKT7:1:2103:11399:3101 1:N:0:31
AAAGTCGAGGTGCCTAAAGTGGCAACCCAGACTAATAGTAGGGTTGGTGGTGTAGTGC
+
BBBBBFBBBBBBGGGGCGGGGGGHHHHGGHGGH3BF55A553A3AE2AA1EAA3D535
@M02034:409:000000000-BFKT7:1:2103:11670:3109 1:N:0:31
AAAGTCGAGGTGCCTAAAGTGGCAACCCAGACTTCTCGGCCTGTTGGTGGTGTAGAGCTTCCTGTAGCCGCATGGCGTTCGTACTTAAATATGGAACTAACCATTCCAATTTTCGCTGTCTATTATACACATCTCCGAGCCCACGAGAC
+
A?AAABAADBAAFGFFCGGBFFGCFCFEGGHGHH5FFGEFGGEHHFHAFE1FFHHFGEHHF3FHHHHGFEEEFFHFEFGGEE21?FFE3BF4BB3B@FGHEF3GBFFFFHHGGBEEGGGEF4BFBD3D3B22FFF2C/D@C/FF//<<C
@M02034:409:000000000-BFKT7:1:2103:20438:3110 1:N:0:31
AAAGTCGAGGTGCCTAAAGTGGCAACCCAGACTGCTCAGGGTGTAGAGCTTCCTGTAGCCGCATGGCGTTCGTACTTAAATATGGAGCTAACCATTCCAATTTTCGCTGTCTCTTATACACATCTCCGAGCCCACGAGACCTCTCTACAT
+
ABAAAFABBBBBGGGGGGGGGDFFHEFFFHHDHFGHGHBGHHFGFHHHGFHGFHFFGHHDEECEFHGEEEGE>2?FGFFDHHGFH32BGFDCHHHHHHHHGHHHHGEGFGHHHHHHHHHGHHGHHFFGGGFGGEGG/DDD/<FGFGBGFD
@M02034:409:000000000-BFKT7:1:2103:18823:3113 1:N:0:31
AAAGTCGAGGTGCCTAAAGTGGCAACCCAGACTATGAAGGGTGTTGGTGGTGTAGAGCTTCCTGTAGCCGCATGGCGTTCGTACTTAAATATGGAACTAACCATTCCAATTTTCGCTGTCTCTTATACACATCTCCGAGCCCACGAGACC
+
BBBBBFBBBBBBGGGGGFFBGGGHHHHGGHGGGHHHGHHGGGGGFHHEFFEFGHHHGHHHHHHGFGGGHFGGGGHGFGGGFEGHHHHFHHHHHHFGHHGFHHHHHHGHHHHHHEEFDGGHHEGHFHHHGGFHHHHHGFGDGAGGGGGGGF
@M02034:409:000000000-BFKT7:1:2103:11655:3119 1:N:0:31
AAAGTCGAGGTGCCTAAAGTGGCAACCCAGACTTCTCGGCCTGTTGGTGGTGTAGAGCTTCCTGTAGCCGCATGGCGTTCGTACTTAAATATGGAACTAACCATTCCAATTTTCGCTGTCTCTTATACACATCTCCGAGCCCACGAGACC
+
CCCCCFCCBCBBGGGGGGEBGGGHHHHGGHHGHHHHHGGGGGGGHHHGGGGFGFHGGHHHHHHHHHHGGGGGGGHGGEGGGFFHHHHHHHHHGHFHHHHGHFBHFHGFBGHHHHGEFGGEHHHHHHFG3GHHGHHHGBDGGGHFGFFDFF
@M02034:409:000000000-BFKT7:1:2103:17263:3137 1:N:0:31
AAAGTCGAGGTGCCTACAGTGGCAACCCAGTGGGTTGGGGGTGTAGAGCTTCCTGTAGCCGCATGGCGTTCGTACTTAAATATGGAACTAACCATTCCAATTTTCGCTGTCTCTTATACACATCTCCGAGCCCACGAGACCTCTCTACAT
+
AAB@>DAAD>AAFGGF4FBFGGFHFHGGGFGFGC2BAEFGGGGFFHBFHFFHCGFGGGHHE0>EFHGGEEE>?B?FGFDFGGFHF3EEGFBGFGHHBFFDGFHHFEEGGGDGFGFGHHHDHGFFF@2C/<@DEFG>/>C<.CCHFHHHF=
@M02034:409:000000000-BFKT7:1:2103:22091:3150 1:N:0:31
AAAGTCGAGGTGCCTAAAGTGGCAACCCAGACTAATAATAAGGTTGGTGGTGTAGAGCTTCCTGTAGCCGCATGGCGTTCGTACTTAAATATGGAACTAACCATTCCAATTTTCGCTGTCTCTTATACACATCTCCGAGCCCACGAGACC
+
?>AAAFAADDAAFGG11GGGEF0GGHHGGEGCGHHHHHHHFGGFFHEEFEBFAFGBBGHHHHHGFDEBFEEEGEFCE?EAEFGAGHHFHFFHFGFFGGH1EFDGHFGFHHHHHHEAEGG1GGEHFHBGDFBCBDF1C/CBBFCFG/@FFC
@M02034:409:000000000-BFKT7:1:2103:9290:3184 1:N:0:31
AAAGTCGAGGTGCCTAAAGTGGCAACCCAGACTGTTTCGGGTGTAGAGCTTCCTGTAGCCGCATGGCGTTCGTACTTAAATATGGAACTAACCATTCCAATTTTCGCTGTCTCTTATACACATCTCCGAGCCCACGAGACCTCTCTACAT
+
AABBAFA3A@ABGGGBBGGGGGGFGFFEGHDEHGFHHGGGGGCEAGFFFGFFEHHFDFGFEEAEFHHGGGEGGBEBGGGFGGHHH3@FGGGHFHGHBFGHGHGGGEEFGGEHFFHFHHGBFFGFGG1ECDCCFCC><>/?/?1FGFGHHB
@M02034:409:000000000-BFKT7:1:2103:21195:3189 1:N:0:31
AAAGTCGAGGTGCCTAAAGTGGCAACCCAGACTGGGTGTGGGGTTGGTGGTGTAGAGCTTCCTGTAGCCGCATGGCGTTCGTACTTAAATATGGAACTAACCATTCCAATTTTCGCTGTCTCTTATACACATCTCCGAGCCCACGAGACC
+
ABABBFBBBBABGGGFGGGFGGGGHHHGGGHGHHHHHGEEGGGGGCGEFDBFB3GFGHHHHHHHGGHHHGFEEGHHGGGGGGGHHHFFHHFHGF?FCGGFGHGHHHGHHGHHHHGGGGGGHHHHHHHHGHHHHHDGC>C?DGHGGGCDGC
@M02034:409:000000000-BFKT7:1:2103:20513:3200 1:N:0:31
AAAGTCGAGGTGCCTAAAGTGGCAACCCAGACTGTTCCGACGGTAGAGCTTCCTGTAGCCGCATGGCGTTCGTACTTAAATATGGAACTAACCATTCCAATTTTCGCTGTCTCTTATACACATCTCCGAGCCCACGAGACCTCTCTACCT
+
CCCCCFCCCCCCGGGGGGGFGGGHHHHGGHHGHHFHCHGGGFGGEGAD53F5AGHF5E5AEF0>EFBE?>FEEB1FG@3@4BF4D3F3F3F30GHFHBGGEDEHFGGGGGBG4??FG?332BF2B32<@@/<F/F@/<DGGHHFE1D11>
@M02034:409:000000000-BFKT7:1:2103:21199:3207 1:N:0:31
AAAGTCGAGGTGCCTCAAGTGGCAACCCAGACTGGGTGTG
+
A1>AABAADD1A1E11BFGFGFFFGHHGG00FHCHAAAAE
@M02034:409:000000000-BFKT7:1:2103:17543:3215 1:N:0:31
AAAGTCGAGGTGCCTAAAGTGGCAACCCAGACTACTACTCCTGTTGGTGGTGTAGAGCTTCCTGTAGCCGCATGGCGTTCGTACTTAAATATGGAACTAACCATTCCAATTTTCGCTGTCTCTTATACACATCTCCGAGCCCACGAGACC
+
ABBB>FBBCCABGGGGGGGFGGGHHHHGFHHGHGHHHHHHHHHHHHHGGEFFGHHHHHHHHHHHGHHHHGGGGGHHGEGGGEGGHHGHHHHFHHFHHHHHHHGHGHHHGHHHGHGGGGGHHFHHHHHHHGHGHHHHFBD?@FHGGGGGGA
@M02034:409:000000000-BFKT7:1:2103:16999:3236 1:N:0:31
AAAGTCGAGGTGCCTAAAGTGGCAACCCAGACTGGG
+
BBAABFBBBBAAGGGGGGGAGFGHGHGGGHGGH32A
@M02034:409:000000000-BFKT7:1:2103:15385:3246 1:N:0:31
AAAGTCGAGGTGCCTAAAGTGGCAACCCAGACTACTAATGCTGTTGGTGGTGTAGAGCTTCCTGTAGCCGCATGGCGTTCGTACTTAAATATGGAACTAACCATTCCAATTTTCGCTGTCTCTTATACACATCTCCGAGCCCACGAGAC
+
CCCCBFCCCCBBGGGGGGGGGGGHHHHGGHHGHH3FHHH555DFGHHFGGEFFGHHHHHHHHHHHHHHHFGGGGHHGFGGGFHHHHGHHHHHGHGDGHHHHHHHHHHHHHHHHFGGGGGHHHHGHHGHHFHHHHHHG@GFCGHGGGGGG
@M02034:409:000000000-BFKT7:1:2103:19735:3247 1:N:0:31
AAAGTCGAGGTGCCTAAAGTGGCAACCCAGACTTGCCAGAA
+
AAAAAD1AD1>A1BGBABABFGGHBGHGEFHG1FE1ABB0A
@M02034:409:000000000-BFKT7:1:2103:19027:3254 1:N:0:31
AAAGTCGAGGTGCCTAAAGTGGCAACCCAGCGGGTTGGTGGTGTATTTCTTCCTGTAGCCGCATGGCGTTCGTACTTAAATATGGAACTAACCATTCCAATTTTCGCTGTCTCTTATACACATCTCCG
+
AAAA1DAA1A1>EGGFFGGGGFAGBFC?FCGGGCEFECAFA/BBFGHHEEFHGHEHDBHECE>AEGCEE?/EEGHGHDGE2GH2EFGHF>11F1FGHHHDGHGGFGC//?FGFFGGHBGGFG<FG11?
@M02034:409:000000000-BFKT7:1:2103:19048:3259 1:N:0:31
AAAGTCGAGGTGCCTAAAGTGGCAACCCAG
+
CCBCBFCCCCBCGGGGGGGGGGGHHGHGGH
@M02034:409:000000000-BFKT7:1:2103:17686:3261 1:N:0:31
AAAGTCGAGGTGCCTAAAGTGGCAACCCAGACTACGCCGCAGGTTGGTGGTGTAGAGCTTCCTGTAGCCGCATGGCGTTCGTACTTAAATATGGAACTAACCATTCCAATTTTCGCTGTCTCTTATACACATCTCCGAGCCCACGAGACC
+
BBCCAFCBBDAAGGGGGGGGGGGHHHHGGGHGHHHGGGGGGGGGGHGEFFEFFGHHHHHHHHHHGHHGHGGGGGHGGGGGFEGHHHGHHHHHGHFFFHHGHHGHHHGHHHHHHHGGGGGGHHHHHHHHFHEGHHHHGCGGGGHFGGGGGE
@M02034:409:000000000-BFKT7:1:2103:15491:3265 1:N:0:31
AAAGTCGAGGTGCCTAAAGTGGCAACCCAGACTGATAAGACGGTTGGTGGTGTAGAGCTTCCTGTAGCCGCATGGCGTTCGTACTTAAATATGGAACTAACCATTCCAATTTTCGCTGTCTCTTATACACATCTCCGAGCCCACGAGACC
+
AAAAADAADDAAGGGGGGGGGGGHFGHGCDHGH33DFGHBHGGGGGG1FGEGFFHEHHHHHFHHFFHHHGGGGGHHGEGGGDCHHHHGHHGHGHBFGHHHHFHGHFHHHHHHGHGGGGFHEDHHFHGHFFFHHHHFDCGG@FHGGCCFDA
@M02034:409:000000000-BFKT7:1:2103:16970:3269 1:N:0:31
AAAGTCGAGGTGCCTAAAGTGGCAACCCAGACTCATCCTAATGTTGGTGGTGTAGAGCTTCCTGTAGCCGCATGGCGTTCGTACTTAAATATGGAACTAACCATTCCAATTTTCGCTGTCTCTTATACACATCTCCGAGCCCACGAGAC
+
AAAAAFBCCCAAGGGGGGGFGGGGGHGGGHHGHHHBAGHHHHHHHHHGFGEFFFHFHHHHHHHHHFHGFEEGGGHHGEEGFFHHHHHHHHHHHHHHHGHHHGHHHHHHHHHHHHGGGGGGHHHHGHHHHHHGHHHGGCGGFGHGGGGGG
@M02034:409:000000000-BFKT7:1:2103:21334:3270 1:N:0:31
AAAGTCGAGGTGCCTAAAGTGGCAACCCAGAAGGTTGGTGGTGTACCTCTTCCTGTAGCCGCATGGCGTTCGTACTTAAATATGGAACTAACCATTCCAATTTT
+
AA@?ABAADD>ABEGGGGGE1BAGGAFEGHHB10FFFEAAE/FGFFHFFHHHHHFHFHHGEC?EEHHCEEFEE0>BGB@FFFH2G1BB@@GB0FFFB2F@BFHH
@M02034:409:000000000-BFKT7:1:2103:9006:3277 1:N:0:31
AAAGTCGAGGTGCCTAAAGTGGCAACCCAGCCTCAGTCTGCGGTTGGTGGTGTAGAGCTTCCTGTAGC
+
BABBBFABBBABGFGACGGGGGGHHHHGGH22FB3BDFGHGEGG2E0BA1ECA3D5A53A5B5BB555
@M02034:409:000000000-BFKT7:1:2103:21368:3277 1:N:0:31
AAAGTCGAGGTGCCTAAAGTGGCAACCCAGACTAATTCGACGGTTGGTGGTGTAGAGCTTCCTGTAGCCGCATGGCGTTCGTACTTAAATATGGAACTAACCATTCCAATTTTCGCTGTCTCTTATACACATCTCCGAGCCCACGAGAC
+
BCCCBFCBCCCCGGGGGGGGGGGHHHHGGHHEH3AF55A52AEEFF?AA1FFA3G5B5BF5GGG55D5@EG@FGH1/EEFF>2FEFGG3FG4E?33FGHH303B?4FB?FEHHFEGGD<FGHHHHGBF3GHHHHFHGCCGCFCF/>-DD
@M02034:409:000000000-BFKT7:1:2103:15506:3279 1:N:0:31
AAAGTCGAGGTGCCTAAAGTGGCAACCCAGACTGATAAGTCGGTTGGTGGTGTAGAGCTTCCTGTAGCCGCATGGCGTTCGTACTTAAATATGGAACTAACCATTCCAATTTTCGCTGTCTCTTATACACATCTCCGAGCCCACGAGACC
+
BBBBBFBBBB>AGFGFFGG6BFGFHEHGGGGGHHFHGHFAGGGFGGGEFABFFFG5FAFHHHHHHHHHHGGCFFHGGEGFGEFGGHFFHGGHHG3GHHHHHHHHHHGHHHHHGDEEFGGGHHHHFHHHHHHHHHGHC/@@GEGFGFGGGC
@M02034:409:000000000-BFKT7:1:2103:13290:3279 1:N:0:31
AAAGTCGAGGTGCCTAAAGTGGCAACCCAGCAGCTGGGTGGTGTAGAGCTTCCTGTAGCCGCATGGCGTTCGTACTTAAATATGGAACTAACCATTCCAATTTTCGCTGTTTCTTATAGACATCTCAGAGGCAACG
+
>3>A>D3AD2>AGFGFGB4FAFFGF4EEFDHHHG3GCEB2AEEAFFDGGHH53FGGGF5BA0A1BG10E@FEACAGHEFGHGFHBFBGB3BB1B3@4B@4BBBGF/E>/A344B44BB44B?F3B3BGD2/??0/<
@M02034:409:000000000-BFKT7:1:2103:10514:3279 1:N:0:31
AAAGTCGAGGTGCCTAAAGTGGCAACCCAGACTCAGAATACTGTTGGTGGTGTAGAGCTTCCTGTAGCCGCATGGCGTTCGTACTTAAATATGGAACTAACCATTCCAATTTTCGCTGTCTCTTATACACATCTCCGAGCCCACGAGACC
+
A?AAAFAABB2AGGGGGFGGGFFFHHHGFFHGGHHHHHHHHHHGHGHEFEEFGFFGGHHHHHHGGHHGHGGGEGHGGGGGGGFHHHEGFHHHHGFGFHHFCGBFHGFFHHHHHDEEGDEGHHHHFHHHGHGGHGGFFCGCFGHGGFFGGE
@M02034:409:000000000-BFKT7:1:2103:17683:3279 1:N:0:31
AAAGTCGAGGTGCCTAAAGTGGCAACCCAGACTACGCCGCAGGTTGGTGGTGTAGAGCTTCCTGTAGCCGCATGGCGTTCGTACTTAAATATGGAACTAACCATTCCAATTTTCGCTGTCTCTTATACAC
+
3A?>>FABB@A?GGCGCGG6EDFECFFGGGAF3GHGGGGGG?0AB2AAF11AAAFB5GBFGEGH555FG1E/EEAGG?EFG10F/4BFGHEHFFBBGBGHFAGHFGH4EBHHG2CGG?CDFGGHGHEFFF
@M02034:409:000000000-BFKT7:1:2103:9788:3292 1:N:0:31
AAAGTCGAGGTGCCTAAAGTGGCAACCCAGACTAATAATCAGGTTGGTGGTGTAGAGCTTCCTGTAGCCGCATGGCGTTCGTACTTAAATATGGAACTAACCATTCCAATTTTCGCTGTCTCTTATACACATCTCCGAGCCCACGAGAC
+
ABABBFBBBDABGGF5GFFGGFFEGHHCGHCGHHHFGHHHGFBGGHF2BAAFHBEAGGGHHFGHHHHHHGF@EGHFEFGFFEBEGHFEGHFHHD3@EGGFGFFGHGFFDBFGG4EAEGGGFBFGDGGDGCGHHHHEB/<<BFEFGGCFD
@M02034:409:000000000-BFKT7:1:2103:15826:3297 1:N:0:31
AAAGTCGAGGTGCCTAAAGTGGCAACCCAGACTCGGGCGGGGGTTGGTGGTGTAGAGCTTCCTGTAGCCGCATGGCGTTCGTACTTAAATATGGAACTAA
+
BBCCCFCCCBABGGGGGGGGGGGHHHHGGHHGHB2EEGGGGGGGCGG/??EC/3F3??BBDGFFB2?2??D?DDA0><<FA?0?FGHGBGHDDB11>>GH
@M02034:409:000000000-BFKT7:1:2103:10444:3297 1:N:0:31
AAAGTCGAGGTGCCTAAAGTGGCAACCCAGACTTCTGGTGGTCCGGAGCTTCCTGTAGCCGCATGGCGTTCGTACTTAAATATGGAACTAACCATTCCAATTTTCGCTGTCTCTTATACACATCTCCGAGCCCACGAGACCTCTCTACAT
+
AAABBFBABBABGGGGGGGGGGGHHHFGFHHGHHHHHHHHGGGHGGGGGHHHHHHHHHFHEEEFFHGFFGGGFFFGHHHHHHHHHFBFGHHHGHHHHFHHGHHHHGGGGGHHHHHGHFFDGEGHHHHGGGFGGGGDBCGDGHHGGHGHGG
@M02034:409:000000000-BFKT7:1:2103:15487:3297 1:N:0:31
AAAGTCGAGGTGCCTAAAGTGGCAACCCAGACTGGGGTGTGTGTTGGTGGTGTAGAGCTTCCTGTAGCCGCATGGCGTTCGTACTTAAATATGGAACTAACCATTCCAATTTTCGCTGTCTCTTATACACATCTCCGAGCCCACGAGAC
+
BBAAAF>ADBAAFGEGGGGBGFAEFHHGGGHFHEFGCEAE?BAFGECAF1BBB3DBF5FFHFHFGFGGHGECGGHGEEEEE12FEFB3FHFFGHBHHHDFFABG3GHFBHHHFFEEGGAGGBFG3FGDGFFHHHGFC/B?DFHA<CCFF
@M02034:409:000000000-BFKT7:1:2103:13294:3303 1:N:0:31
AAAGTCGAGGTGCCTAAAGTGGCAACCCAGCAGCTGGGTGGTGTAGAGCTTCCTGTAGCCGCATGGCGTTCGTACTTAAATATGGAACTAACCATTCCAATTTTCGCTGTCTCTTATACACATCTCCGAGCCCACGAGACCTCTCTACAT
+
CCCCCFCCCCBBGGGGGGFGGGGGHHHGGHHHGHHHHG3FGEGHFFGGHHHHHHHHGHHBEGCFGHGGGGGFEFGGHHHHHHHHHEGFHHHHHHHHHHHEHHHHGGGGCGHHHHHHHHHHHHHHHHHGGGGGGHFFCG?DGGHHHHGHHF
@M02034:409:000000000-BFKT7:1:2103:14880:3328 1:N:0:31
AAAGTCGAGGTGCCTAAAGTGGCAACCCAGACTCGGCAGGAGGTTGGTGGTGTAGAGCTTCCTGTAGCCGCATGGCGTTCGTACTTAAATATGGAACTAACCATTCCAATTTTCGCTGTCTCTTATACACATCTCCG
+
BBBBAFBBBBBBGGGBGGGAGGGHGHHGGHFGHFGDAAEE2FFFAGG1A1EFA3G5DABE5FGG55D@EEEEEEF1EBEFFE2C1BGHFHGFFD33BBFGCA3BB4E44B3GHDEEDD?FFHFGBGFFF2GGGFB2B
@M02034:409:000000000-BFKT7:1:2103:18302:3333 1:N:0:31
AAAGTCGAGGTGCCTAAAGTGGCAACCCAGACTCAGGGGCCTGTAGAGCTTCCTGTAGCCGCATGGCGTTCGTACTTAAATATGGAACTAACCATTCCAATTTTCGCTGTCTCTTATACACATCTCCGAGCCCACGAGACC
+
BBBBAFBBBBAAGGFFGGGFGGFHFHGGGHHGHHHG322AAFFHFHHHFHHFFHHGGHGHGGFGGHEEEEGGGFHEHGGHHFHHHFHEHGFHHEGHHFEGHHHHHGGCD/FHFHHEHBGBHHGHHBGDDGGGEGGCCCDEG
@M02034:409:000000000-BFKT7:1:2103:17753:3337 1:N:0:31
AAAGTCGAGGTGCCTAAAGTGGCAACCCAGCATGTTGGTGGTGTAACTCTTCCTGTAGCCGCATGGCGTTCGTACTTAAATATGGAACTAACCATTCCAATTTTCGCTGTCTCTTATACACATCTCCGAGCCCACGAGACCTCTCTACAT
+
AAAAAFBADBAAGFGGEGFFGGGHHHHGGHHHHGEGHHDGCGGHHHHGHHHFHHHHHHHHGGFGGHGGFGGEEEGGHGHGHHHHHGHHHFHGHGHHHHHHGHHHHGFGGGHHGFHHHHHHFEGHHHHGFGGGGHGD/BDDCHHGHHHHH?
@M02034:409:000000000-BFKT7:1:2103:15543:3348 1:N:0:31
AAAGTCGAGGTGCCTAAAGTGGCAACCCAGACTTGTGGTGGTGTACCTCTTCCTGTAGCCGCATGGCGTTCGTACTTAAATATGGAACTAACCATTCCAATTTTCGCTGTCTCTTATACACATCTCCGAGCCCACGAGACCTCTCTACAT
+
AAAAAFBABBBAFGGFFGGGGGGHHHGGGHHGHHGFCFHFGGGHE5BFGDGDHFGFFGFGEFEEGGBE?EGE?BEGHEBGGGHGH3F3GBFBFGHFGGFFHHGHHFFFGGFHFHFBHFGBEBBEF?BA<</BACFC/BFGGG1DG1F1?D
@M02034:409:000000000-BFKT7:1:2103:13950:3360 1:N:0:31
AAAGTCGAGGTGCCTAAAGTGGCAACCCAGAATGTTGGTGGTGTAAATCTTCCTGTAGCCGCATGGCGTTCGTACTTAAATATGGAACTAACCATTCCAATTTTCGCTGTCTCTTATACACATCTCCGAGCCCACGAGACCTCTCTACAT
+
BBBBAFCBBBABGGGGGGGGGGGHHHHGGHHFHFGHHHEFGEGHHHHHHHHHHHHHHHHHGGFGGFGGEGGEFCCGGHGHHHHHHGGHHHHHHHHHHHHHHHHHHGGGGGEHHHHHHHHGGBGGHHHGCGFGGHGDBCGGGHHHHHHHHH
@M02034:409:000000000-BFKT7:1:2103:20120:3371 1:N:0:31
AAAGTCGAGGTGCCTAAAGTGGCAACCCAGACTACGAAGACTGTTGGTGGTGTAGAGCTTCCTGTAGCCGCATGGCGTTCGTACTTAAATATGGAACTAACCATTCCAATTTTGGCTG
+
BBCCBFCCCCCCGGGGGGGGGGGHHHHGGHHGH33B2BE23BCGGGEFFGFFFGHHHFGHHHGGGHHFHGGGGGHHFEGEFFHHHHHHHHHHHHFFHHHHGHGHHH4F4DGHD4>3??
@M02034:409:000000000-BFKT7:1:2103:15393:3378 1:N:0:31
AAAGTCGAGGTGCCTAAAGTGGCAACCCAGATTGTTGGTGGGGTATTGCTTCCTGTAGCCGCATGGCGTTCGTACTTAAATATGGAACTAACCATTCCAATTTTCGCTGTCTCTTATACACATCTCCGAGCCCACGAGAC
+
BBBAAD33>2>?FFBFFGFDGGF4BAHGG2C3FBFGFGEAEEEGGH5D5GGFHGHGBEGGGGAEEHGGEEFEE2?GH4GHF4GFHBGE3GFHGHGFFFGDGHHHB/EE?E3GBGH4B4F4FGH1G?GD@DCBCCFD/@DF
@M02034:409:000000000-BFKT7:1:2103:19533:3380 1:N:0:31
AAAGTCGAGGTGCCTAAAGTGGCAACCCAGACTCATGTTGCGATTGGTGGTGTAGAGCTTCCTGTAGC
+
AAAABFAB?DABGGGGGGGGGGGGHHHDDHGD333DG5AEG22B2FF5A1AF13D555AA5BDB5555
@M02034:409:000000000-BFKT7:1:2103:21305:3395 1:N:0:31
AAAGTCGAGGTGCCTAAAGTGGCAACCCAGACTGGTACGCATGTTGGTGGTGTAGAGCTTCCTGTAGCCGCATGGCGTTCGTACTTAAATATGGAACTAACCATTCCAATTTTCGCTGTCTCTTATACACATCTCCGAGCCCACGAGACC
+
AA>>ABAADB>AGGGGFGGGGGGHCHHEFHHGHHAG5AB22B2BBBFFFE1FBGHFFHHHGHHFGFGGHE?EGGHHGGGGFGHHEHGFHHFFHFGHGHG?GGHHHHHHHHHHHFEGGGGGHHHHHHGHFHFHBGGFG/<>CFHGGCGGDC
@M02034:409:000000000-BFKT7:1:2103:15389:3397 1:N:0:31
AAAGTCGAGGTGCCTAAAGTGGCAACCCAGATTGTTGGTGGGGTATTGCTTCCTGTAGCCGCATGGCGTTCGTACTTAAATATGGAACTAACCATTCCAATTTTCGCTGTCTCTTATACACATCTCCGAGCCCACGAGACCTCTCTACAT
+
BABBCFBADBABGGGGGFGFGFGGHHHGGHHHHGHHHHBFEGGGGHHHGHHGHHHGHHHHGGEGGHHGEFGGGFHGHHFGHHHHHBFGGHHHGFGHHGGFGGHHHGGGGGHHHHHHHBHGHHHHHGHG//CCFHGD/@AEEFHHHE1?DD
@M02034:409:000000000-BFKT7:1:2103:22443:3409 1:N:0:31
AAAGTCGAGGTGCCTAAAGTGGCAACCCAGACTAATAAGCAGGTTGGTGGTGTAGAGCTTCCTGTAGCCGCATGGCGTTCGTACTTAAATATGGAACTAACCATTCCAATTTTCGCTGTCTCTTATACACATCTCCGAGCCCACGAGAC
+
AABAAFBBBDAAGGGDGGGFGGGHHHHGGHDGHGHHHFGE5GGAFGFEAFECA3GEGGGHEGHHGFFD3BEEFGE1>BEAEE2FGFGH3BFGFHB3BGGF303FGBF44FGHH?E/EGE3FGGGFFFBGCFGHGGGE<DGCGEGF?FFD
@M02034:409:000000000-BFKT7:1:2103:18323:3413 1:N:0:31
AAAGTCGAGGTGCCTAAAGTGGCAACCCAGACTCATAATAATGTTGGTGGTGTAGAGCTTCCTGTAGCCGCATGGCGTTCGTACTTAAATATGGAACTAACCATTCCAATTTTCGCTGTCTCTTATACACATCTCCGAGCCCACGAGACC
+
AAAAADAADD>AFGFGGGGBFFFFFHHDGGDCFAGHGBFFH5GGHHHFFDBFFGGDGHFFGHHFFDGDFEEEEEHGGEEGDGBFHHHHFHGEGF@DCBFCGHHHFHFFFGGHHHGGGGEFFGFHHHGGFHFHGGGHC/C/>CGFDCCFD?
@M02034:409:000000000-BFKT7:1:2103:21299:3414 1:N:0:31
AAAGTCGAGGTGCCTAAAGTGGCAACCCAGACTGGTACGAATGTTGGTGGTGTAGAGCTTCCTGTAGCCGCATGGCGTTCGTACTTAAATATGGAACTAACCATTCCAATTTTCGCTGTCTCTTATACACATCTCCGAGCCCACGCGAC
+
BBBBBFBBBBABGGGG4FFGGGGHHHHGGHD2GCFHHGGFDGHHHHFEEAEFFBHFGEHHFHHFGDGHHGGGGGGFFGGGGECGHHFFGGHHHHBGHGHHFF3FHFGFFHHHHFGGGE?GHHFH4GHHHFBHHHHED</>CAGAD//AD
@M02034:409:000000000-BFKT7:1:2103:17005:3421 1:N:0:31
AAAGTCGAGGTGCATAAAGTGGCAACCCAGACTGGGGTGGGGGTTGGTGGTGTAGAGCTTCCTGTAGCCGCATGGCGTTCGTACTTAAATATGGAACTAACCATTCCAATTTTCGCTGTCTCTTATACAC
+
ABABAFBADDABF4BDBBBFFF2FA4BE2B22FFDHG2AAEGGEFG0BF?1B?3FEHHBGF3FGB4FFGEC@EEE1EEGFGE0FGFBF3GF44F3D?C1BB0?FF2BB?FGHBDC<C?DGFB1G1FF11?
@M02034:409:000000000-BFKT7:1:2103:16520:3421 1:N:0:31
AAAGTCGAGGTGCCTAAAGTGGCAACCCAGACTAATAAGCAGGTTGGTGGTGTAGAGCTTCCTGTAGCCGCATGGCGTTCGTACTTAAATATGGAACTAACCATTCCAATTTTCGCTGTCTCTTATACACATCTCCGAGCCCACGAGAC
+
BBBBAFBBBBAAGGGGGGFFGFFHHHHGGFHFHGF5AFG353FGGHGEFFFFGHGFGHHHHHHHHHGGHGGGGGHGGEGGFEGHHHHHGHHHHHFFHHHHHHFHHHHGHHHHHHGGGGFFFHHHGHHFFHHGHHHHG/CCCGFGGGCDD
@M02034:409:000000000-BFKT7:1:2103:16448:3425 1:N:0:31
AAAGTCGAGGTGCCTAAAGTGGCAACCCAGACTGGTAGTGGTGTTGGTGGTGTAGAGCTTCCTGTAGCCGCATGGCGTTCGTACTTAAATATGGAACTAACCATTCCAATTTTCGCTGTCTCTTATACACATCTCCGAGCCCACGAGAC
+
AAAAAFAADDAAGGGGGFGGGGGHHHHGGHHFHHHGFGAFGFFGEHGEFEEFFEGFGGFFFFHHGFGBFE0EFFGCE?EFFFHHHHHGHHGHHHFHCFFHFHFHEFFGDFHHHFEEGGGGHHHHGGGHFFB2FHFBC>BBGFGEGGGGG
@M02034:409:000000000-BFKT7:1:2103:16988:3427 1:N:0:31
AAAGTCGAGGTGCCTAAAGTGGCAACCCAGACTGGGGTGGGGGTTGGTGGTGTAGAGCTTCCTGTAGCCGCATGGCGTTCGTACTTAAATATGGAACTAACCATTCCAATTTTCGCTGTCTCTTATACACATCTCCGAGCCCACGAGACC
+
BBBBAFBADDAAGGGGGGGDGGGHHHHGGHHGHHHHGEEFGGGEFGGEFGEFGHHHHHHHHHHHHHHGHEGGGGHHGEGGEEFHHHHHGHHHHHFHHFGFHHHHFHHHHGHHHFFGGGGFHFGHHHHGFHFGHHHHE-@ACGHGG@@DDF
@M02034:409:000000000-BFKT7:1:2103:8357:3430 1:N:0:31
AAAGTCGAGGTGCCTAAAGTGGCAACCCAGACTCTGGGTAATGTTGGTGGTGTAGAGCTTCCTGTAGCCGCATGGCGTTCGTACTTAAATATGGAACTAACCATTCCAATTTTCGCTGTCTCTTATACACATCTCCGAGCCCACGAGACC
+
BBBBBFBBDBAAGFGGGGGDGGGGHDHGFHHGHHHHHGHHHHHHHHHGFGFFGFGFHHGHHHHHHFH5EFFFGGHFGFGGGFFHHHGGFGFFGHGGFHGCHHDGHHHFHHHHHHGGGGGFHHHHHHGHFGFFCGBFA@FC@GHGCCFDDF
@M02034:409:000000000-BFKT7:1:2103:16928:3437 1:N:0:31
AAAGTCGAGGTGCCTAAAGTGGCAACCCAGACTGTTCATGGTGTAGAGCTTCCTGTAGCCGCATGGCGTTCGTACTTAAATATGGAACTAACCATTCCAATTTTCGCTGTCTCTTATACACATCTCCGAGCCCACGAGACCTCTCTACAT
+
AAABAFBBBCAAGGGGGGGGGGGHHHHGGHHGHHHHHHHHHGHHHHHHHHHHHHGHHHHHEEEGGHGGEGGEEBGGHHHHHGHHHFHHHHHHHHHHHHFHHHHHGFEFGGHHGHHHHHHGHHHHHHHGGEGGGEECCGGGCGGHHHHHH=
@M02034:409:000000000-BFKT7:1:2103:18002:3438 1:N:0:31
AAAGTCGAGGTGCCTAAAGTGGCAACCCAGACTCTGAGTGATGTTGGTGGTGTAGAGCTTCCTGTAGCCGCATGGCGTTCGTACTTAAATATGGAACTAACCATTCCAATTTTCGCTGTCTCTTATACACATCTCCGAGCCCACGAGA
+
ABBB>DBBBBABGGCFGFGFGGGHFHHGGHGGHFHHGHHHGHHHHGGFCAA1AAFFBABA5FGG55D5BEE0BEF1E1EEEE21GFGGGGHHGE3B3GDGC13FB?G4FGHHHBEFEGEGF4FDGFHFD3BCGFHF?>BD/FG/<BCF
@M02034:409:000000000-BFKT7:1:2103:23025:3439 1:N:0:31
AAAGTCGAGGTGCCTAAAGTGGCAACCCAGACTGTGCAGGGTGTTGGTGGTGTAGAGCTTCCTGTAGCCGCATGGCGTTCGTACTTAAATATGGAACTAACCATTCCAATTTTCGCTGTCTCTTATACACATCTCCGAGCCCACGAGACC
+
BABBBFBBBBBAGGGGGGGGGGGGGHHGGHGGHHHHHHHGGHGGGEHEFGBFGHHHHHHHHHHGGHHHHFCGGGHHGGGGFFGHHHBFGHHHHH3GEGFFHHGHFHGHHGHHHHGGGGGHHHHHHHGHHHGHHHFFGCGFGGHGG/@DDG
@M02034:409:000000000-BFKT7:1:2103:16435:3441 1:N:0:31
AAAGTCGAGGTGCCTAAAGTGGCAACCCAGACTGGTAGGGGTGTTGGTGGTGTAGAGCTTCCTGTAGCCGCATGGCGTTCGTACTTAAATATGGAACTAACCATTCCAATTTTCGCTGTCTCTTATACACATCTCCGAGCCCACGAGAC
+
BCBBAFABCCACGGGGGGFBGGGHHHHGGHHGHHHG552FEEEEFHHGGGEFFFHGHHHGHHFGHGHHHGGGGGHGGEFGGGHHHGGFHHHGHGFGHHHGHHGHHHHHGHGHHHGGGGDGFHHEFHHD3GHGHGHFG@DCFGHGGGCDD
@M02034:409:000000000-BFKT7:1:2103:18010:3455 1:N:0:31
AAAGTCGAGGTGCCTAAAGTGGCAACCCAGACTCTGAGTGATGTTGGTGGTGTAGAGCTTCCTGTAGCCGCATGGCGTTCGTACTTAAATATGGAACTAACCATTCCAATTTTCGCTGTCTCTTATACACATCTCCGAGCCCACGAGACC
+
BBBBBFBABBAAGGGGGGGGGGGHHHHGGHHGHHHHHHHHHHHHHHHGFEEFFGHDGHHHHHHHGHHHHGGGGGHHGGGGGGHHHHHHGHHHHHHHGHHHHHHHGHHHHHGHHHGGGGGHGHHHGHHFGHHHHFGHDBC@DCEGGGGGGF
@M02034:409:000000000-BFKT7:1:2103:12442:3463 1:N:0:31
AAAGTCGAGGTGCCTAAAGTGGCAACCCAGAGGACGGGTGGTGTAGAGCTTCCTGTAGCCGCATGGCGTTCGTACTTAAATATGGGACTAACCATTCCAATTTTCGCTGTCTCTTATACACATCTCCGAGCCCACGAGACCTCTCTACAT
+
AABCBFCCCCBCGGGGGGGGGGGHHHHGGHCHGFHGGGEEGAFHHHHHHHHHHHHHHHHHGGGGGHHGGGGFEGHHHHHHHHHHHACGHHHHHHHHHHHHHHHHHGGGGGHHHHHHHHHGHHGHHHHGGGGGGHGFFGGGGHHHHHHHHH
@M02034:409:000000000-BFKT7:1:2103:10842:3472 1:N:0:31
AAAGTCGAGGTGCCTAAAGTGGCAACCCAGACTAATAAGGGT
+
AAAAAF1A>D1AEFGGGGGGGCGCFHAAFFGGHHFHGGAG0B
@M02034:409:000000000-BFKT7:1:2103:17875:3473 1:N:0:31
AAAGTCGAGGTGCCTAAAGTGGCAACCCAGGGT
+
BB?ABFBB?DAACFGGGGGGGGFFGEHDD222B
@M02034:409:000000000-BFKT7:1:2103:9536:3473 1:N:0:31
AAAGTCGAGGTGCCTAAAGTGGCAACCCAGACTGGTGGTGGTGTAGAGCTTCCTGTAGCCGCATGGCGTTCGTACTTAAATATGGAACTAACCATTCCAATTTTCGCTGTCTCTTATACACATCTCCGAGCCCACGAGACCTCTCTACAT
+
BBABBFBBBBABGGGGGGGFGFGHHHGGGHHGHHHFHGGGGEGHFHHHHHHHGHHHFHHHGEEEGHHGEGFGECEGHHHFHFHHHFFGGGFHHHHHGHHHGHHHHGGGGGHHHHHHHGHHHHHHHHFGCGGGGHGC@FDFGHHHGHHHHG
@M02034:409:000000000-BFKT7:1:2103:15437:3479 1:N:0:31
AAAGTCGAGGTGCCTAAAGTGGCAACCCAGACTCCGTCTCCGGTTGGTGGTGTAGAGCTTCCTGTAGCCGCATGGCGTTCGTACTTAAATATGGAACTAACCATTCCAATTTTCGCTGTCTCTTATACACATCTCCGAGCCCACGAGAC
+
CCCCCFBCCCBBGGGGGGGGGGGHHHHGGHHGHFEEAF22GEGGGGGFFGBFGHHGHHHHHHHHGHHHHGGGGGHHGGGGGGGHHHHHHHHHHHHFGHHHHGFHHHHHGHHHHHGGGGGGHFHHGHHHHHHHHHHGG@DGGGHGGGGAE
@M02034:409:000000000-BFKT7:1:2103:10042:3484 1:N:0:31
AAAGTCGAGGTGCCTAAAGTGGCAACCCAGACTGTTAATGGTGTAGTGCTTCCTGTAGCCGCATGGCGTTCGTACTTAAATATGGAACTAACCATTCCAATTTTCGCTGTCTCTTATACACATCTCCGAGCCCACGAGACCTCTCTACAT
+
BBBCAFBBCBABGGGGGGGGGGGHHGHGGHHGGHHHHHHHHHHFGHHGGHHHHHHHHHHHGGGGGHHGGGGGEFGHHGHHHHHHHFFGHGHHHHHHFGFHHHHHGGGGGGHHFHHHHHHGHFHHHFFGGFGGGHGC/CGEGFHHHHHHHF
@M02034:409:000000000-BFKT7:1:2103:17859:3488 1:N:0:31
AAAGTCGAGGTGCCTAAAGTGGCAACCCAGACTGGTACGGATGTTGGTGGTGTAGAGCTTCCTGTAGCCGCATGGCGTTCGTACTTAAATATGGAACTAACCATTCCAATTTTCGCTGTCTCTTATACACATCTCCGAGCCCACGAGACC
+
BBBAAFBBBBBBGGGG4GGFGGGHHHHGGHHGHHHGHHGEEGGGGHGEF?BBBGGDGFHHFGHHGGHHHGGGGGHHGEGGGEGHHHHHHHFBGHEHHEFGHGFGGFFHHHHHHFGCGGD3FFHHHHGHHEHFFDFGE@CB?FHGGGGGGG
@M02034:409:000000000-BFKT7:1:2103:10031:3498 1:N:0:31
AAAGTCGAGGTGCCTAAAGTGGCAACCCAGACTGTTAATGGTGTAGTGCTTCCTGTAGCCGCATGGCGTTCGTACTTAAATATGGAACTAACCATTCCAATTTTCGCTGTTTCTTATACACATCTCCGAG
+
11>AAFAADDAACGBFGGGGFGGBBHH00EAF1FEBFGD2BGDGHFHG1GFBGHHH2GHEFG/EFFFEEEEEGB/FGFEHHFGHGBGFB1@BGHGHHFHBGGGFBEEGGG1BFFH2G2G21BBEDBDA/>
@M02034:409:000000000-BFKT7:1:2103:20694:3508 1:N:0:31
AAAGTCGAGGTGCCTAAAGTGGCAACCCAGACTAATACTAAGGTTGGTGGTGTAGAGCTTCCTGTAGCCGCATGGCGTTCGTACTTAAATATGGAACTAACCATTCCAATTTTCGCTGTCTCTTATACACATCTCCGAGCCCACGAGACC
+
BBBBBFBBBBABGGGGFEGGGGGHHHHGGHHGHHHHHHHHHHHGGFGFFGEFFGGHHHHHHHHHHHHGHFEGFGHHGGGGEEHHHHFHHHHHHHGFHHHGHHFHHHEHHHHHHHGGGGGHHHGHHHHHGHFHHHGHEDC>BGHGGCCGD<
@M02034:409:000000000-BFKT7:1:2103:17328:3513 1:N:0:31
AAAGTCGAGGTGCCTAAAGTGGCAACCCAGACTAATAATAAGGTTGGTGGTGTAGAGCTTCCTGTAGCCGCATGGCGTTCGTACTTAAATATGGAACTAACCATTCCAATTTTCGCTGTCTCTTATACACATCTCCGAGCCCACGAGACC
+
BBBBBFABDDAAEFGGGGGFGGDCFGGEGHHFHGBD5FBEHFHHGHEEFFEABDAAADGHGFHGBFDAGEG0EEFGGGEFFEBGGHHHHGHGFGBGHHHHCGHFHHGD?GEGHGEEFEEFGHHFGFGDGFGFHGFBD@GGGGGGCCCAFE
@M02034:409:000000000-BFKT7:1:2103:21726:3514 1:N:0:31
AAAGTCGAGGTGCCTAAAGTGGCAACCCAGACTACGAAGCCGGTTGGTGGTGTAGAGCTTCCTGTAGCCGCATGGCGTTCGTACTTAAATATGGAACTAACCATTCCAATTTTCGCTGTCTCTTATACACATCTCCGAGCCCACGAGACC
+
BBBBBFAABBAAGGGGGGGGGGGFHGGFGHGGHGGFGHGGHGGGGGGEFEAFGFGHGHHHGHHHHHGFGGGGGGHFFGGGGGGHHHHHHHHHHHGHHHFFHFFHGHGHHHHHHGEDGGGGFDHEFGHGFGHHHHHFE/CCGGHGGGGF.C
@M02034:409:000000000-BFKT7:1:2103:9057:3514 1:N:0:31
AAAGTCGAGGTGCCTAAAGTGGCAACCCAGACTGATCAGAAGGTTGGTGGTGTAGAGCTTCCTGTAGCCGCATGGCGTTCGTACTTAAATATGGAACTAACCATTCCAATTTTCGCTGTCTCTTATACACATCTCCGAGCCCACGAGACC
+
BBBBBFBBBB>AGGG5GGGGGGFHFFHGGGHGHHHHGHHGDGFHHHGEBEEFHHHHGHHHHHHHHGGFHGGGGGHHGGGGGGBGHHDDHHGHHHHGHHFFHHGGHFGHHHHHHHGEGGGHHHHHBHFHFFHHHHGGFCFCCGHGGCCGGG
@M02034:409:000000000-BFKT7:1:2103:8890:3520 1:N:0:31
AAAGTCGAGGTGCCTAAAGTGGCAACCCAGACTCAGTATAAGGTTGGTGGTGTAGAGCTTCCTGTAGCCGCATGGCGTTCGTACTTAAATATGGAACTAACCATTCCAATTTTCGCTGTCTCTTATACACATCTCCGAGCCCACGAGAC
+
AAAAAFAADDAAGFF11BABEGCBGHHGEHHGHHGGBGHBFHFGHHGEFEEFAFD2DFGHGGHFFFFFHEE?EEHAGGEEEEHHHHGGDGFHHHFDFGFBFGBGBDF2EFGHHBEFGCEFFHGHFHHBDC1FFF11A@?/B/GFC/@EG
@M02034:409:000000000-BFKT7:1:2103:21119:3523 1:N:0:31
AAAGTCGAGGTGCCTAAAGTGGCAACCCAGACTAATCAGACGGTTGGTG
+
BCCCCFAABCCCGGGGGFFGGGGHHHHGGHHGHF3DGHHEFGGGGG01A
@M02034:409:000000000-BFKT7:1:2103:19160:3534 1:N:0:31
AAAGTCGAGGTGCCTAAAGTGGCAACCCAGACTGTTGAT
+
BBBBBFBBBBAACGGGGGGFGGGHFHHGGFEGH33A355
@M02034:409:000000000-BFKT7:1:2103:12918:3541 1:N:0:31
AAAGTCGAGGTGCCTAAAGTGGCAACCCAGGATGTTGGTGGTGT
+
AAAA1DAADD>AFGGGFGFFBGFHHFHGAHA0BGGFHHGFGG/A
@M02034:409:000000000-BFKT7:1:2103:18624:3543 1:N:0:31
AAAGTCGAGGTGCCTAAAGTGGCAACCCAGACTGGGGTGGGGGTTGGTGGTGTAGAGCTTCCTGTAGCCGCATGGCGTTCGTACTTAAATATGGAACTAACCATTCCAATTTTCGCTGTCTCTTATACACATCTCCGAGCCCACGAGACC
+
A@AABFAADBAAFGGGGGGGGGGFGHHGGGHGFHGHGAEEGGGGE?EEFFGFGHHGFHHFHHHFHHHHHGGGGGHHGGGGGGGHHHHHGHFHGHEGGHFBGHHHHHHHFGGHHGFGGGGHHHHHHHGHHHHHHHHFGCGGCEHGGGGGGE
@M02034:409:000000000-BFKT7:1:2103:13551:3551 1:N:0:31
AAAGTCGAGGTGCCTAAAGTGGCAACCCAGATTGTTGGTGGTGTAGAGCTTCCTGTAGCCGCATGGCGTTCGTACTTAAATATGGAACTAACCATTCCAATTTTCGCTGTCTTTATACACATCTCCGAGCCCACGAGACCTCTCTACAT
+
BCCBBFCABBBBGGGGGGFGGGGHHHHGGHHHHHGGHHEFGGGHHHGHHHHHHHHHFHHHGGGGGHHGFGGGFGFGHHHHHHHHHGHHHHGHHHHHHHGGGHHHHG?FGGHHHHGHHHGHHHHGHFEGGGGGHG@/CEDFHHHHHHGHF
@M02034:409:000000000-BFKT7:1:2103:13533:3553 1:N:0:31
AAAGTCGAGGTGCCTAAAGTGGCAACCCAGACTATGCCGGCGGTTGGGGGTGTAG
+
CCCCCFCBBBAAGGGGGGEBGGGFHHHGGHHGHHHHHHGGGGG0FEG0>E@E/3F
@M02034:409:000000000-BFKT7:1:2103:8998:3559 1:N:0:31
AAAGTCGAGGTGCCTAAAGTGGCAACCCAGACTAATCCTCAGCATGGTGGTGTAGAGCTTCCTGTAGCCGCATGGCTTTCGTACTTAACTATGGAACTAACCTTTCCATTTTTTGC
+
AAAAAFBAD>>4AGFGG44BFBFGHEHGGA2FGFFAGEFGFG35B32BB2E2A3DA5A3FBGHF55B531A0AE112BBD?B??BFGB3BBD@F333@DC3B3B3@@44BBFD//B
@M02034:409:000000000-BFKT7:1:2103:8998:3578 1:N:0:31
AAAGTCGAGGTGCCTAAAGTGGCAACCCAGACTAATCCTCAGGTTGGTGGTGTAGAGCTTCCTGTAGCCGCATGGCGTTCGTACTTAAATATGGAACTAACCATTCCAATTTTCGCTGTCTCTTATACACATCTCCGAGCCCACGAGAC
+
CCBCCFCCCCBBGGGGFGGGGGGHFHHGGHHGHHHHHHHHHHHHGHGGFGBBFGHHHHHHGFHHGFGFHGFFGGHHGGGGGFHHHHHHHHGHHHFGHHHHHHHHHHHHHHHHHHGGGGGHFFHHHHGHGGFHHHBFD@DCGAGGGGCGG
@M02034:409:000000000-BFKT7:1:2103:9016:3584 1:N:0:31
AAAGTCGAGGTGCCTAAAGTGGCAACCCAGACTAATCCTCAGGTTGGTGGTGTAGAGCTTCCTGTAGCCGCATGGCGTTCGTACTTAAATATGGAACT
+
AABBBFBAD@2>FBGDCDGGGGGFHHHGGCGGGBAFD5GD33F53A2BBBEFGHHBFFHG5AABE55DE1AEEEFGEEE1>BF1F4FFHGFF433B3F
@M02034:409:000000000-BFKT7:1:2103:17470:3593 1:N:0:31
AAAGTCGAGGTGCCTAAAGTGGCAACCCAGACTATGAGTCGTGTTGGTGGTGTAGAGCTTCCTGTAGCCGCATGGCGTTCGTACTTAAATATGGAACTAACCATTCCAATTTTCGCTGTCTCTTATACACATCTCCGAGCCCACGAGACC
+
CCCBCFBBCCABGGGGGGGGGGGHHHHGGHHGHHHHHHGHGGGHHHHEFGEFFGHHHHHHHHHGGFHGHGGGGGHHGEGGGGGHHHHHHHGHHHFHHHHHHHGHHHGHHHGHHFGGGGGHHHHHHHHHHHHHHHHGGCGGGGHGGGGGGG
@M02034:409:000000000-BFKT7:1:2103:19398:3627 1:N:0:31
AAAGTCGAGGTGCCTAAAGTGGCAACCCAGACTAATCATAGTGTTGGTGGTGTAGAGCTTCCTGTAGCCGCATGGCGTTCGTACTTAAATATGGAACTAACCATTCCAATTTTCGCTGTCTCTTATACACATCTCCGAGCCCACGAGAC
+
BCCCAFBCCCCCGGGGGGGGGGGHHHHGGHHGHHHHHHHFHHHHHHHFEEGFGGG5FGHHGHHHHFFFFFGCEFHAEFEFGG2CEFGFHHHHHH3DGHHGC1@FDBEDGFHHHBEGGEEGHHHHGFHHHFHHHHHHG/DFGGGGGCGFC
@M02034:409:000000000-BFKT7:1:2103:23273:3632 1:N:0:31
AAAGTCGAGGTGCCTAAAGTGGCAACCCAGACTAATCCGCAGGTTGGTGGTGTAGAGCTTCCTGTAGCCGCATGGCGTTCGTACTTAAATATGGAACTAACCATTCCAATTTTCGCTGTCTCTTATACACATCTCCGAGCCCACGAGACC
+
BBABBFAADBABGGGFBGGGFFGHHGHGGAFFHHHHHHGGFGGCFGEGFEFFFFHFGHHHHHHHGHHGHFGGGGHHGGGGFFCHHHHHHHGGHHEFGHFHFHHHGGHGHHHHHHGDGGGGHHHHGGFGBGFHHHFHD/BBCEGGGGCGGC
@M02034:409:000000000-BFKT7:1:2103:10160:3640 1:N:0:31
AAAGTCGAGGTGCCTAAAGTGGCAACCCAGACTGATAAGAGTGTTGGTGGTGTAGAGCTTCCTGTAGCCGCATGGCGTTCGTACTTAAATATGGAACTAACCATTCCAATTTTCGCTGTCTCTTATACACATCTCCGAGCCCACGAGACC
+
BBBBBFBBBBBBGGGEGGGBGFGHHHGGGHHGHHHHHHHFHFGGHHHGFGEFGGHHHHHHHHHHGHHHHGGGGGHHGGGGGGFHHHGFHHHFHHGGHHHHHHGGHHHHHHHHHGGFGGGHGHHHGHHHHHGHHHGHD@FCGGHGGFGGGC
@M02034:409:000000000-BFKT7:1:2103:19991:3642 1:N:0:31
AAAGTCGAGGTGCCTAAAGTGGCAACCCAGACTCATGGTACTGTTGGTGGTGTAGAGCTTCCTGTAGCCGCATGGCGTTCGTACTTAAATATGGAACTAACCATTCCAATTTTCGCTGTCTCTTATACACATCTCCGAGCCCACGAGACC
+
CCCCCFCCCCABGGGGGGGGGGGHHHHGGHHGHHHGHHHHHGHHHGEGFEEGGFGFEFHHGHHHHHGFGGGGFGHCFGGGGGGFHHHHEHHFHH3BGHHH3FGFGGHFHHHHHFGGGGDGFHGHFHHHHHGHHHHFD@C?C/GGGGGGGC
@M02034:409:000000000-BFKT7:1:2103:18855:3648 1:N:0:31
AAAGTCGAGGTGCCTAAAGTGGCAACCCAGACTAATAAGAATGTTGGTGGTGTAGAGCTTCCTGTAGCCGCATGGCGTTCGTACTTAAATATGGAACTAACCATTCCAATTTTCGCTGTCTCTTATACACATCTCCGAGCCCACGAGACC
+
AABAAFABBBAAGGGGGGGGGGGHHHHDGHHGHHFEFFGFHHBGHHGEFEEFGFFDGDGHHHHFGHHFEEEAEFHHGFGGGEGHGHGFHHGGGGFBGHHHHCDFFHHFHHHHHGFGGGFEHEGHGFGFFFHHGGGD?/BCBGHGG?/EGF
@M02034:409:000000000-BFKT7:1:2103:20415:3650 1:N:0:31
AAAGTCGAGGTGCCTAAAGTGGCAACCCAGACTGTTGGTGGTCCTCCTCTTCCTGTAGCCGCATGGCGTTCGTACTTAAATATGGAACTAACCATTCCAATTTTCGCTGTCTCTTATACACATCTCCGAGCCCACGAGACCTCTCTACAT
+
AABBBFBBBBBBGGGGGGGGGGGHHHHGGFHGHHHGHHGGGGGFGHFHHHHHHHHGGHHHGGGGEGHGGGGGGFFGHHGFHHHHHBGFHHGHHHHHHHHHHHHHHGGGGGHHHHHHHFHHHEGHHHFG?CCFGFFF/BGGFGHHHHHHGD
@M02034:409:000000000-BFKT7:1:2103:18755:3662 1:N:0:31
AAAGTCGAGGTGCCTAAAGTGGCAACCCAGACTTTTG
+
BBBABFABBB>AGGGGGGGGGGGHHHHGGHHF35A55
@M02034:409:000000000-BFKT7:1:2103:16512:3683 1:N:0:31
AAAGTCGAGGTGCCTAAAGTGGCAACCCAGACTCGGCCTGAGGTAGGT
+
BBCBBFBBBBBCGGGFGGGFGGGHHHHGGHHGH32B22B222BF3F25
@M02034:409:000000000-BFKT7:1:2103:22252:3685 1:N:0:31
AAAGTCGAGGTGCCTAAAGTGGCAACCCAGACTGTTGTGGGTGTAGGTCTTCCTGTAGCCGCATGGCGTTCGTACTTAAATATGGAACTAACCATTCCAATTTTCGCTGTCTCTTATACACATCTCCGAGCCCACGAGACCTCTCTACAT
+
BBBABFBBDBBBGGGGGFFGGGGHHHHGGGHEFHFFFHGGGGGGHHFGFHHHHHHHFHHHGGGGGHHGGGGGFGFHHGHGHHHHGFFGHHHHHGHHHHHGGHHHHGGGGGGHHHHHHHFFHHHHHHGF?CGGGHGGBFGG/<FFFHGGHF
@M02034:409:000000000-BFKT7:1:2103:14001:3706 1:N:0:31
AAAGTCGAGGTGCCTAAAGTGGCAACCCAGACTGCTCCTGCGGTTGGTGGTGTAGAGCTTCCTGTAGCAGCATGGCGTTC
+
>3AA35AABBAAGGGFFFD65BFBF4BEAEGGH3B5FCCC3AAEEGCAAEEFABA5A5FBFFFGF5B@5B??5@11>E/?
@M02034:409:000000000-BFKT7:1:2103:12462:3709 1:N:0:31
AAAGTCGAGGTGCCTAAAGTGGCAACCCAGACTCAGACGCAGGTTGGTGGTGTAGAGCTTCCTGTAGCCGCATGGCGTTCGTACTTAAATATGGAACTAACCATTCCAATTTTCGCTGTCTCTTATACACATCTCCGAGCCCACGAGAC
+
BCCCAFCBCCBBGGGGGGGGGGGHHHHGGHHGHHGHGHGGGGGGGHGEFGFFGHHHHHHHHHHHGHHHHGGEGGHHGEGGGGHHHHGHHHGHHFFGGHHHHHHHHHHHHHHHHHGGGGGHGHHHHHHHGHHHHHGGGCGGFGHGGCGGG
@M02034:409:000000000-BFKT7:1:2103:14017:3711 1:N:0:31
AAAGGCGAGGTGCCTAACGTGGCAACCCAGACTGCTCCTGCGGTTGGTGGTGTAGAGCTTGCTGTA
+
>>1A1>1>A1>ABFGGBFABCF0BE0BAFGFF1ABG111FFEG/AEGFAE/BFFFBF11F0F1BD@
@M02034:409:000000000-BFKT7:1:2103:13496:3712 1:N:0:31
AAAGTCGAGGTGCCTAAAGTGGCAACCCAGACTTTGGGTGGTGTAGAGCTTCCTGTAGCCGCATGGCGTTCGTAC
+
AA@AAFAAD@1A11BFEFD3AB0FGACC0A0BFFG1B0BE?/E/BFGHBGGFE1BF22FGE//AFH0EEEFE>0B
@M02034:409:000000000-BFKT7:1:2103:13516:3718 1:N:0:31
AAAGTCGAGGTGCCTAAAGTGGCAACCCAGTCTTTGGGTGGTGTAGAGCTTCCTGTAGCCGCATGGCGTTCGTACTTAAATATGGAACTAACCATTCCAATTTTCGCTGTCTCTTATACACATCTCCGAGCCCACGAGACCTCTCTACAT
+
BBBBBFABDBABGGGGBGGGGFGHHHHGGH3BGDFBGGAEGFGCGHFHGFHGGHGHHHHFECEEGGGGGGGGGGFGHGFHGBHHF3BCFFBGHHHHGHHHHHHHHGCGGGHHHHHHHGHGHEFGHHHGGGGGGHGGDGGGGFFBGBD?FD
@M02034:409:000000000-BFKT7:1:2103:18030:3719 1:N:0:31
AAAGTCGAGGTGCCTAAAGTGGCAACCCAGACTCCGCCTCCGGTTGGTGGTGTAGAGCTTCCTGTAGCCGCATGGCGTTCGTACTTAAATATGGAACTAACCATTCCAATTTTCGCTGTCTCTTATACACATCTCCGAGCCCACGAGACC
+
AABBAFBBDDAAGGGGGGFFGGGHGHHGGHGGHHHGGGGGHGGGGGGEFEEFBGGFHHFHHHHGGFHHHEEGGGGGFFEGFFGHHHHHHGHFHHHHFGEGFHFHHHHHHHEHHGEEGGGFHHHHHHHHGGHHHHHHC<CC?FHEGGGGGF
@M02034:409:000000000-BFKT7:1:2103:11317:3720 1:N:0:31
AAAGTCGAGGTGCCTAAAGTGGCAACCCAGCCGTCTGGGGGTGTAGAGGTTCCTGTAGCCGCATGGCGTTCGTACTT
+
AAABADABBBBBGGGGGGGFGGGHHHHGGHAFG2EHGG2AEEGE3D5F2AA33BB55@@@EE01B?1>?/?EG2??D
@M02034:409:000000000-BFKT7:1:2103:19585:3723 1:N:0:31
AAAGTCGAGGTGCCTAAAGTGGCAACCCAGCCTGTTGGTGGTACTGA
+
ABAAADAABBABFFFGGGGGGGGFHHHGGEFCHHFB3F22E2DAF55
@M02034:409:000000000-BFKT7:1:2103:14002:3726 1:N:0:31
AAAGTCGAGGTGCCTAAAGTGGCAACCCAGACTGCTCCTGCGGTTGGTGGTGTAGAGCTTCCTGTAGCCGCATGGCGTTCGTACTTAAATATGGAACTAACCATTCCAATTTTCGCTGTCTCTTATACACATCTCCGAGCCCACGAGACC
+
CCCCBFCCCBABGGGGGGGAFGGHHHHGGHHGHHHHHHHHHGGEFGGGFGEFGHHHHHHHFHHHHFHGHGGGGGHFGFGGGFHHHHGFHHHHHHHFHHHGHHGHHEHHHHHHHHGGGGAGHHHHHHHHHGFHHHHHFCGGGGHGGCCGDC
@M02034:409:000000000-BFKT7:1:2103:21009:3735 1:N:0:31
AAAGTCGAGGTGCCTAAAGTGGCAACCCAGACTGTTAGTGGTGTATTTCTTCCTGTAGCCGCATGGCGTTCGTGCTTATATATGGAACTAACCATTCCAATTTTCGCTGTCTCTTATACACAT
+
CCCCCFCCCCABGGGGGGGGGGGHHHHGGGH2GFFG5BDF2GGHB55D55D555BB5FD3AE0AE11AAAFEG11?F554@4BB33B3B3F313BDG4G4FGFG4/?E/E?F4BD4F4B43BB
@M02034:409:000000000-BFKT7:1:2103:19892:3748 1:N:0:31
AAAGTCGAGGTGCCTAAAGTGGCAACCCAGACTGGTCCGGGGGTTGGTGGTGTAGAGCTTCCTGTAGCCGCATGGCGTTCGTACTTAAATATGGAACTAACCATTCCAATTTTCGCTGTCTCTTATACACATCTCCGAGCCCACGAGACC
+
BBBBBFBABBABGGGGGGGGGGGGHHHGGHHGHHCHHHGGGGGEEFFEFGEFGEGFGFGHFEGGFFFFGEGGGGHFGEEFE?2FGHHFFHHFHH22FGGFBFFGHDFFHHHHHDDBEGDDH1FGFFFFGGGHHGFFF@-@DFHGGFGGGA
@M02034:409:000000000-BFKT7:1:2103:8647:3751 1:N:0:31
AAAGTCGAGGTGCCTAAAGTGGCAACCCAGACTAAGGGTAAGGTAGAGCTTCCTGTAGCCGCATGGCGTTCGTACTTAAATATGGAACTAACCATTCCATTTT
+
AAAAAFAADBAAGGGGGGGGGFDHFHHEGFDGH333BAAAAG3D5AGFDGHGFHGFGHHFFCEEGHHGEFGFEECGG@EGHFGHHF3FEEFGGHH3GB44BFG
@M02034:409:000000000-BFKT7:1:2103:15465:3758 1:N:0:31
AAAGTCGAGGTGCCTAAAGTGGCAACCCAGACTACTTCGACTGTTGGTGGTGTAGAGCTTCCTGTAGCCGCATGGCGTTCGTACTTAAATATGGAACTAACCATTCCAATTTTCGCTGTCTCTTATACACATCTCCGAGCCCACGAGACC
+
CCCCCFBBCCAAGGGGGGGFGGGHHHHGGHHGHGGHHHGHGGGHHHFBFGBFEFHHHGHHHHHHGHHHHGGGGGHHGFGGGGHHHHGHHHHHHHFHHHHHHHGHHHGHHHHHHGGGGGGHGHHHHHHHGHHHHHHHGFGGGGHGFCGGGF
@M02034:409:000000000-BFKT7:1:2103:22884:3770 1:N:0:31
AAAGTCGAGGTGCCTAAAGTGGCAACCCAGACT
+
BBBBBFBBBBBBGGGGFGGGGGGHHHHGGGHGH
@M02034:409:000000000-BFKT7:1:2103:15463:3776 1:N:0:31
AAAGTCGAGGTGCCTAAAGTGGCAACCCAGACTACTACGAGTGTTG
+
AA?1>B1>>1>AFGDFGGFEGFFGGGH?0AAF110D1AAA/AEGDF
@M02034:409:000000000-BFKT7:1:2103:20121:3779 1:N:0:31
AAAGTCGAGGTGCCTAAAGTGGCAACCCAGACTTTTGGTGGTTTTGAGCTTCCTGTAGCCGCATGGCGTTCGTACTTAAATATGGAACTAACCATTCCAATTTTCGCTGTCTCTTATACACATCTCCGAGCCCACGAGACCTCTCTAC
+
BBBBAFBBBBBAGGGDGFFFGGGHHHHGGHHGHGHHDFGFGGGHGHGGHHHHHHHHHHHHGGEFGHGFEGGGFGFGHGGHHHHGHHHHHGGHHHGHHHHHHHHHHGGGGGHHHHHFFHGGB3EFGGGGGGC?FAAD/CFGGHHG<DFG
@M02034:409:000000000-BFKT7:1:2103:8213:3779 1:N:0:31
AAAGTCGAGGTGCCTAAAGTGGCAACCCAGACTACGAATAAGGTTGGTGGTGTAGAGCTTCCTGTAGCCGCATGGCGTTCGTACTTAAATATGGAACTAACCATTCCAATTTTCGCTGTCTCTTATACACATCTCCGAGCCCACGAGAC
+
B@AABF@BBBBBFGGGGGD6BFFHHHF2FA2CFFBEEHHGHHHHF2EB1AAFFFFA5FDGHFHHF555FA@>EEHFGE/FE1BFGH4FFG444@@BFGGHG0FGFHFFFHHBEE@EEA/F4FDHFFFF211B11?GD/<<@FHGC/>CD
@M02034:409:000000000-BFKT7:1:2103:10311:3785 1:N:0:31
AAAGTCGAGGTGCCTAAAGTGGCAACCCAGACTTCGC
+
A1>AABAA1AAAFGGGFFGFGFGGHHAEGHHGFF10A
@M02034:409:000000000-BFKT7:1:2103:10660:3785 1:N:0:31
AAAGTCGAGGTGCCTAAAGTGGCAACCCAGACTTCTTCGGGTGTAGAGCTTCCTGTAGCCGCATGGCGTTCGTACTTAAATATGGAACTAACCATTCAATTTTCGCTGTCTCTTATACACATCCCGAGCCCACGAGACCTCTCTACATCT
+
BABBBFBBBBBBGGGGGGGGGGGHHHHGGHHGHHHHHHHGGAEGHHFHHHHHHHHHGGHHGGGGGHHGGGGEEFGFHHEHHHHHHFHHHHHHHHHHHGBFGHHFFFGGGHHHHHFHDHHGHHHCGGAGGGGHFD<BDEFEHHHHHHHF1D
@M02034:409:000000000-BFKT7:1:2103:9785:3796 1:N:0:31
AAAGTCGAGGTGCCTAAAGTGGCAACCCAGACTCTGCCTCATGTTGGTGGTGTAGAGCTTCCTGTAGCCGCATGGCGTTCGTACTTAAATATGGTACTAACCATTCCAATTTTCGCT
+
BBBBBFBBDBBBGGGGGGGGGGGHHHHGGHHGHB3E33FC3DFFFG2BAEF1A3BB553A5FF555D5AEG0??11>?/?1?2??FGB3BFDE344B@FH31BB34B44BBGE4>/?
@M02034:409:000000000-BFKT7:1:2103:9388:3796 1:N:0:31
AAAGTCGAGGTGCCTAAAGTGGCAACCCAGACTGGTTCGGGTGTTGGTGGTGTAGAGCTTCCTGTAGCCGCATGGCGTTCGTACTTAAATATGGAACTAACCATTCCAATTTTCGCTGTCTCTTATACACATCTCCGAGCCCACGGACCT
+
A@AABFBB3A2>AGGFGGBGGGGGHHHDGCFGHHGFHHEGC2AEFHEEB1AFGHFFGHGGHFHGHHHDGECEEGHAEEGGGGCHGHG@@F4GHFBFHGBGEE3BGGFGHFGGHFEEFGG?FDDG1GFGFB1F1GGGC<BC/FGEG//<CH
@M02034:409:000000000-BFKT7:1:2103:20112:3801 1:N:0:31
AAAGTCGAGGTGCCTAAAGTGGCAACCCAGACTTCTAAGAATGTTGGTGGTGTAGAGCTTCCTGTAGCCGCATGGCGTTCGTACTTAAATATGGAACTAACCATTCCAATTTTCGCTGTCTTTATACACATCTCCGAGCCCACGAGACCT
+
BBBBBFBBBBBBGGGFCFGGGGGHHHHGGFHGHHGGFHHHFFFGHHHGEGFGGHHHHHHHHHHHHGHHHEGGGGHFGGGGGGHHHHHHHHHHHFBBHHHGFGEGGFFFGHHHHFGGGGFFHGHEGBFHHHHFHGHGB@CGGHGG?FGGEC
@M02034:409:000000000-BFKT7:1:2103:10891:3814 1:N:0:31
AAAGTCGAGGTGCCTCAAGTGGCAACCCAGCCTAATAAGTCTGTTGGTGGTGTAGAGCTTCCTGTAGCCGCATGGCGTTCGTACTTAAATATGGAACTAACCATTCCAATTTTCGCTGTCTCTTATACACATCTCCG
+
A1AAAF?1>DA1BGGA1BDGFGGFFCHCEA0AFBHFHHHAEGEDG1GEFFABFDABDEGFGFHHDAFFGGGGGGHFEEEAEFFHGFFHFGHHHFEG1@BBGHEGGBGBGHHHHBEEECEGFFFF1BFGBFGFGG1BC
@M02034:409:000000000-BFKT7:1:2103:11801:3817 1:N:0:31
AAAGTCGAGGTGCCTAAAGTGGCAACCCATACTAATCAGAAGGTTGGTGGTGTAGAGCTTCCAGTAGCCGCATGGCGTTCGTACTTAAATATGGAACTAAAC
+
3>A>35>>>2>4AFGGGFBBAGECGAEEFFBBD5A5B53BA323BE2AA21BFDB555FFGH55555ABEECEEAGEFEFEEEC?@43FGH4E3B3GFFB3B
@M02034:409:000000000-BFKT7:1:2103:18962:3817 1:N:0:31
AAAGTCGAGGTGCCTAAAGTGGCAACCCAGACTCAGAATCAGGTTGGTGGTGTAGAGCTTCCTGTAGCCGCATGGCGTTCGTACTTAAATATGGAACTAACCATTCCAATTTTCGCTGTCTCTTATACACATCTCCGAGCCCACGAGACC
+
A1A>A@>A1A1A1FGGGGGFGB00FGHAFHHFHHGF1GAF111DB0AFCC/FAFGBGHHHFHHFHFFFGE?GEGHHGGEC/EBGEFGGHHGDGB@DGH1GHHGHHHHHGGHHHGGGG?E1GHHHHH2FGHDCCGFFC/C<CFEGC?C?CE
@M02034:409:000000000-BFKT7:1:2103:19908:3817 1:N:0:31
AAAGTCGAGGTGCCTAAAGTGGCAACCCAGACTCCGACTACGGTTGGTGGTGTAGAGCTTCCTGTAGCCGCATGGCGTTCGTACTTAAATATGGAACTAACCATTCCAATTTTCGCTGTCTCTTATACACATCTCCGAGCCCACGAGAC
+
BAAABFBADBAAGGGGFGGBGGGHHDHEGGCGHHHGGGGFHGGHGGGEFGEFAFHGHHHHHHHHHGHGFFGGGGGHGGGGGGHHHHBFHHEGFHFHHHHHHHEHFFHHHGHHHGFGGGGHFFHHFHHHFGFHHHGDEBG?CF/?ACFDA
@M02034:409:000000000-BFKT7:1:2103:20833:3820 1:N:0:31
AAAGTCGAGGTGCCTAAAGTGGCAACCCAGACTAATAATCATGTTGGTGGTGTAGAGCTTCCTGTAGCCGCATGGCGTTCGTACTTAAATATGGAACTAACCATTCCAATTTTCGCTGTCTCTTATACACATCTCCGAGCCCACGAGACC
+
BBBBBFBAADAAGGGGGGFBFGFFFHHGGHGGHGHHFHHHAFGEGGHAFEEFHHHHHHHHHHHHFGHGHECEGGHHGGGGGGHHHHHE3FGHHFGGFGFFGHHHHHFHHHHHHGGEGGGHHHHHGHGFBGBGCGFGF/CCGFAFDGGDDC
@M02034:409:000000000-BFKT7:1:2103:12943:3824 1:N:0:31
AAAGTCGAGGTGCCTAAAGTGGCAACCCAGACTGGTAATGGGGTTGGTGGTGTAGAGCTTCCTGTAGCCGCATGGCGTTCGTACTTAAATATGGAACTAACCATTCCAATTTTCGCTGTCTCTTATACACATCTCCGAGCCCACGAGACC
+
CCCCCFCCCBCCGGGGGGGGGGGHHHHGGHHGGHHHHHHHHHGGGGGGFGEFGHHHHHHHHHHHHHHGHGGGGGHHGGGGGGBHHHFFGHHHHHGGHHHHHGGGFHHHHGHHHHGGGGGGGHHHHHHHHHHHHHHHGCGGGGHGGGGGGF
@M02034:409:000000000-BFKT7:1:2103:10905:3824 1:N:0:31
AAAGTCGAGGTGCCTAAAGTGGCAACCCAGACTAATAAGTCTGTTGGTGGTGTAGAGCTTCCTGTAGCCGCATGGCGTTCGTACTTAAATATGGAACTAACCATTCCAATTTTCGCTGTCTCTTATACACATCTCCGAGCCCCGAGACCT
+
AAAAAFBBBBABGGGGGGGFGGGHHHHGGHHGHHHHGHGFHHHHHHHEFGEFFFHGHHHHHHHHHHHHHGGGGGHHGGGGGGHHHHHHHHHHHHFHFHGGGHGHGFHFHHHHHGEFGGGHHHHHHHGHEFFHHHHHGG?CGGGGGGGGGH
@M02034:409:000000000-BFKT7:1:2103:18979:3825 1:N:0:31
AAAGTCGAGGTGCCTAAAGTGGCAACCCAGACTCAGAATCAGGTTGGTGGTGTAGAGCTTCCTGTAGCCGCATGGCGTTCGTACTTAAATATGGAACTAACCATTCCAATTTTCGCTGTCTCTTATACACATCTCCGAGCCCACGAGAC
+
AAA>AD?ADD>AF1A1GGGFGFFBBGG?C00FG1FF1A1BFB1FGB/AAE/BGGG2FFFGHFHHGGE2FEGGEGHHGGEFGECGCDGGHGBFGE1BBGGGEAFFHHFB2GFGHFGEGE?DGGFGGFFBGFBGHHHFC?CCGGGFCGGAF
@M02034:409:000000000-BFKT7:1:2103:20119:3838 1:N:0:31
AAAAGTCGAGGTGCCTAAAGTGGCAACCCAGACTACTAAGGATGTTGGTGGTGTAGAGCTTCCTGTAGCCGCATGGCGTTCGTACTTAAATATGGAACTAACCATTCCAATTTTCGCTGTCTCTTATACACATCTCCGAGCCCACGAGAC
+
BBBBBFFBBDBBGGGG5GFGGGFFFHHHGGHHGFGFDGFCFAFFGFHH2FE1FAFFDF5GGFFHHEGDGDEEEGEF1>EEFE?EGGGFHFHFFFGGFCFGFFAFGFHHHFFFHG4>?/E?3FFBBBF4?BF2F2FGBD/BFGFHFGGGGE
@M02034:409:000000000-BFKT7:1:2103:11799:3841 1:N:0:31
AAAGTCGAGGTGCCTAAAGTGGCAACCCAGACTAATCAGAAGGTTGGTGGTGTAGAGCTTCCTGTAGCCGCATGGCGTTCGTACTTAAATATGGAACTAACCATTCCAATTTTCGCTGTCTCTTATACACATCTCCGAGCCCACGAGAC
+
CCCCCFCCCCBCGGGGGGGGGGGHHHHGGFGGH3F5AGGFHHHHGHCEFFFFHHHHHHHHHHHHHHHHHGGGGGHHGGGGGGHHHHHHGHGHHHHFHHGHHHHHHHHHGHHHHGGGGGGHHHHHHHHHHHHHHHHHG>CCFGHGGCCDG
@M02034:409:000000000-BFKT7:1:2103:15627:3845 1:N:0:31
AAAGTCGAGGTGCCTAAAGTGGCAACCCAGTCGGTTGGTGGTGTATATCTTCCTGTAGCCGCATGGCGTTCGTACTTAAATATGGAACTAACCATTCCAATTTTCGCTGTCTCTTATACACATCTCCGAGCCCACGAGACCTCTCTACAT
+
BBBCAFBCCCAAGGGGGGGGGGGHHHHGGGHHGGFGGGGGGFGHFHHHHGHHGHHHHHHHGGGGGHHGFGGGEFHHHHHHGFHGHFGHHHGHHFHHHHHFGHHHHGGGGGHHHHHHHHFFHHGGHHBGFGGGGHGGB@DGGGGHHGGHFG
@M02034:409:000000000-BFKT7:1:2103:20780:3846 1:N:0:31
AAAGTCGAGGTGCCTAAAGTGGCAACCCAGACTGTTGTGGGTGTAGAGCTTCCTGTAGCCGCATGGCGTTCGTACTTAAATATGGAACTAACCATTCCAATTTTCGCTGTCTCTTATACACATCTCCGAGCCCACGAGACCTCTCTACA
+
CBCCCFCBBCCCGGGGGGGGGGGHHHHGGH2FHHHHHHGGGGGGGHGHHHHHHHHHHHFFEGEEGHHGGGGFGGEHHHHHHGHHH3FCGFHHEDGGHFGHFHHHGGGGGGHHFHHHHDFBHBBFGFFF@BCFFHGFCF?DGGHHHHEGH
@M02034:409:000000000-BFKT7:1:2103:11151:3853 1:N:0:31
AAAGTCGAGGTGCCTAAAGTGGCAACCCAGACTGATAAGAATGTTGGTGGTGTAGAGCTTCCTGTAGCCGCATGGCGTTCGTACTTAAATATGGAACTAACCATTCCAATTTTCGCTGTCTCTTATACACATCTCCGAGCCCACGAGACC
+
BBBBAFBBBDAAGGGGGFGGGGGHHHHGGHHGHHFHHHFGGGHGHHHGFGEFGHHHHHHHFHHHHGHHHGGGGGHHGFGGGGGHHHFGHGGHHG@FFGEHHHHHHHGH4GGHHHGGGGGHHGHHFHGHFHBFGHHHGCGGGGHGGCGGGG
@M02034:409:000000000-BFKT7:1:2103:23153:3858 1:N:0:31
AAAGTCGAGGTGCCTAAAGTGGCAACCCAGACTCCGCCTCCTGTTGGTGGTGTAGAGCTTCCTGTAGCCGCATGGCGTTCGTACTTAAATATGGAACTAACCATTCCAATTTTCGCTGTCTCTTATACACATCTCCGAGCCCACGAGAC
+
BCCCAFBABCBCGGGBGGGGFGGHHHHFGHHGHHHGGGGDFHHFGHEAAEEFEFHHFFHHEHHHH5F5AEGCFGE?EEEGFEBGGGHHHGGEHF3@FGFHHFBGGBGFFGGHHHGFGEFFGBFHGHHHHBHHHHFBA/@D?CGEGCC?A
@M02034:409:000000000-BFKT7:1:2103:12611:3870 1:N:0:31
AAAGTCGAGGTGCCTAAAGTGGCAACCCAGACTAAGCAGGGGGTTGGTGGTGTAGAGCTTCCTGTAGCCGCATGGCGTTCGTACTTAAATATGGAACTAACCATTCCAATTTTCGCTGTCTCTTATACACATCTCCGAGCCCACGAGACC
+
BBBBBFAABBBBGGGGGCGFGGGHHHHGGHHGHHHHHHHHGGGEFGGGGGFFHHHHHHHHHHHHHHHHHGGGGGHHGGGGGGFHHHFFGHHHHHFFFHHHHHHHHHGHHHHHHGGDGGGHHHHHHHHHFHHHHHFGDCGDGGHGGGGGGG
@M02034:409:000000000-BFKT7:1:2103:22959:3880 1:N:0:31
AAAGTCGAGGTGCCTAAAGTGGCAACCCAGACTAATAATAAGGTTGGTGGTGTAGAGCTTCCTGTAGCCGCATGGCGTTCGTACTTAAATATGGAACTAACCATTCCAATTTTCGCTGTCTCTTATACACATCTCCGAGCCCACGAGACC
+
BBBBBFBADBABFGGGCGGGGGGHHGHGGHHGHHHHHGHGGHHHGHGFFGGFGFHGHHHHHHHHHHHHHGGGGGGFGGGGGGGHHHGGFGHHHHFHHHHHHHBHHHHHHHHHHHGGGFGFHHHHHHFFFCFHHHHEG/B/CFGGCCFGGG
@M02034:409:000000000-BFKT7:1:2103:18016:3883 1:N:0:31
AAAGTCGAGGTGCCTAAAGTGGCAACCCAGACTTTTAATACTGTTGGTGGTGTAGAGCTTCCTGTAGCCGCATGGCGTTCGTACTTAAATATGGAACTAACCATTCCAATTTTCGCTGTCTCTTATACACATCTCCGAGCCCACGAGACC
+
AABBAFCCCCBBGGGGGGFGGGGHHHHGGHHGHHHHHHHHHHHHHHHEFGEFHHHHHHHHHHHHHHHHHEGGGGHHGGGGGEGHHHHHHHHHHHHGHHGHHHGHGHHHHHHHHHGGGGGHGFHHHHHGHHHHHHHHD@DCGGHGGGGGDA
@M02034:409:000000000-BFKT7:1:2103:8684:3890 1:N:0:31
AAAGTCGAGGTGCCTAAAGTGGCAACCCAGACTGGGCAGCAGGTTGGTGGTGTAGAGCTTCCTGTAGCCGCATGGCGTTCGTACTTAAATATGGAACTAACCATTCCAATTTTCGCTGTCTCTTATACACATCTCCGAGCCCACGAGACC
+
CCCCCFCCCCBCGGGGGGGGGGGHHHHGGHHGHHHHHHGGGHHGHHGGFEFGHHHGHHHHHGHHHGGHHGGGGGHHGGGGGGHHHHHHHHFHHHEGHHGHHHGHGHHHHGHHHHGGGGGHHHHHHHGHGHGHHHGGF@C?FGHGGGCGGC
@M02034:409:000000000-BFKT7:1:2103:16262:3893 1:N:0:31
AAAGTCGAGGTGCCTAAAGTGGCAACCCAGACTAGG
+
>AAA1DAADD1AGFG1BEFEGDFHFHHGCGFGH11B
@M02034:409:000000000-BFKT7:1:2103:10340:3894 1:N:0:31
AAAGTCGAGGTGCCTAAAGTGGCAACCCAGACTAATCATCAGGTTGGTGGTGTAGAGGTTCCTGTGGCCGCATGGTG
+
BBBBBFBABBBBGGGGGFGFGGGHHHHGGDHGHHHH35F55ABGFHE222B113D552BB3B5AF3A11AE0B>155
@M02034:409:000000000-BFKT7:1:2103:17055:3902 1:N:0:31
AAAGTCGAGGTGCCTAAAGTGGCAACACAGACTGGGGTGGGTGTTG
+
BBBBBDABBBABGGFGFGGFGGGHHHFFDHHHHHFHGEGGGG1AAA
@M02034:409:000000000-BFKT7:1:2103:13276:3903 1:N:0:31
AAAGTCGAGGTGCCTAAAGTGGCAACCCAGACTAATGCGCAGGTTGGTGGTGTAGAGCTTCCTGTAGCCGCATGGCGTTCGTACTTAAATATGGAACTAACCATTCCAATTTTCGCTGTCTCTTATACACATCTCCGAG
+
AAAAAFA1@DAABFGFGGGAFFF0AFCAAABCHHHHHHGGGAE0BGEEFCGFGHGGFHBGGHGHGGB2GGG@EGHEEECFAEBGGHFGHG22F1FD>>BFFHEEFHFBHHHHGEEGGEA1GHHHHHG2BFFGHH><//<
@M02034:409:000000000-BFKT7:1:2103:12975:3907 1:N:0:31
AAAGTCGAGGTGCCTAAAGTGGCAACCCAGACTGATAATAGGGTTGGTGGTGTAGAGCTTCCTGTAGCCGCATGGCGTTCGTACTTAAATATGGAACTAACCATTCCAATTTTCGCTGTCTCTTATACACATCTCCGAGCCCACGAGACC
+
CCCCCFCABBABGGGGGGGGGGGHHHHGGHHGHFH55DDGAFGGGGGGGGGFGHHHHHHHHHHHHHHHHGGGGGHHGGGGGGHHHHGHFHFHHHHHHHHHHHHGHHHHHHHHHHGGGGGHHHHHGHHHHHHHHHHFGGFGFGHGCCFGG<
@M02034:409:000000000-BFKT7:1:2103:17129:3911 1:N:0:31
AAAGTCGAGGTGCCTAAAGTGGCAACCCAGAATACTGGTGGTGTAGAGCTTCCTGTAGCCGCATGGCGTTCGTACTTAAATATGGAACTAACCATTCCAATTTTCGCTGTCTCTTATACACATCTCCGAGCCCACGAGACCTCTCTAC
+
BBBBBFBBBBAAGGGGGGGGGGGHHHHGGHHFFHHHHGDCEGGGBGFHGHHHGGGBFGHHFGEGGHGGFGGGGBCEGHFFGDGHG3GBC3GGHHGGHFHHHHHHHGGGGGHHHHHEHGGHHBFCFBGEECGDGCFG/<CEFH2FGGFB
@M02034:409:000000000-BFKT7:1:2103:13290:3914 1:N:0:31
AAAGTCGAGGTGCCTAAAGTGGCAACCCAGACTAATGCGCAGGTTGGTGGTGTAGAGCTTCCTGTAGCCGCATGGCGTTCGTACTTAAATATGGAACTAACCATTCCAATTTTCGCTGTCTCTTATACACATCTCCGAGCCCACG
+
AAA?AF@A?2>>GBGFFFGADFGFHHFE22GC33FGDG?AE22AFGG1F1AFCGGFHHFB53BGFDDFHDEEEEGAEGEGGEC1?FEBEFB4BFGB33??3B3F3BBFBFFBE4/EE??F2FFFGF22BBGFF1DGA//CDF//?
@M02034:409:000000000-BFKT7:1:2103:16833:3920 1:N:0:31
AAAGTCGAGGTGCCTAAAGTGGCAACCCAGACTAATGAGAATGTTGGTGGTGTAGAGCTTCCTGTAGCCGCATGGCGTTCGTACTTAAATATGGAACTAACCATTCCAATTTTCGCTGTCTCTTATACACATCTCCGA
+
CCCBBFBBCBBBGGGGGGFBFFEHFHHGGHHGHHHHHFGEHHHHHGHGGGEFGHHHGFHGHGHHGHHFHGGGGGHGEGGGGEGAFFGFHHFFGBBEGHFCGGHHHHHHHGFHHFEGFGGFGFGHGHGGHFFHHHFFF@
@M02034:409:000000000-BFKT7:1:2103:19819:3923 1:N:0:31
AAAGTCGAGGTGCCTAAAGTGGCAACCCAGACTAAGACGGGTGTAGAGCTTCCTGTAGCCGCATGGCGTTCGTACTTAAATATGGAACTAACCATTCCAATTTTCGCTGTCTCTTATACACATCTCCGAGCCCACGAGACCTCTCTACAT
+
BBBBAFBBBBABGGGGFGGGGGGHHHFGGHGGHHHHGHGGGGGGBGHGHHHHHHGHHHHHGGGEGHHGGGGGGGFGHFHHHHHGHFHHFHHHHHHHHHHGFGHHHGFGGGHHHHHHHHHGHGGGHFFGFGGGGHGGBCEGGCFG?GBHHF
@M02034:409:000000000-BFKT7:1:2103:11817:3941 1:N:0:31
AAAGTCGAGGTGCCTAAAGTGGCAACCCAGACTCCGCCGAATGTTGGTGGTGTAGAGCTTCCTGTAGCCGCATGGCGTTCGTACTTAAATATGGAACTAACCATTCCAATTTTCGCTGTCTCTTATACACATCTCCGAGCCCACGAGACC
+
CBCCCFBACCABGGGGGGGGGGGHGHHGGHHGHHGGGGGCGFGHFGEEFGFFAFGFGHHHHGHHHHHFHGGGGGHHFEGFFEFGHHHFGGFGGH3?GHFHHFFHHHHHHHHHHFFGGGGHHHHHGHGGBGFHHHHGABDGGGHGGGGCGC
@M02034:409:000000000-BFKT7:1:2103:9979:3970 1:N:0:31
AAAGTCGAGGTGCCTAAAGTGGCAACCCAGAGGCGGGGGGG
+
BBBBBFBADBBAGGGGFGGGGGGGHHHGGHF2AEA?EG/->
@M02034:409:000000000-BFKT7:1:2103:11791:3976 1:N:0:31
AAAGTCGAGGTGCCTAAAGTGGCAACCCAGCAGGTTGTGGGTGTAGAGCTTCCTGTAGCCGCATGGCGTTCGTACTTAAATATGGAACTAACCATTCCAATTTTCGCTGTCTCTTATACACATCTCCGAGCCCACGAGACCTCTCTACAT
+
BBABAFBBBBBAGGGGGGGAGFGHHGHGGHFFFEHFHEEGGGEEFFHFHHHHHHHFHHHHGGGGGHHGE@FEE?GGGHGFHHHHFGFFBFGHHHHHHHHFHHHHHGGGGGHHGGHEHHHHHHGHHHFBBDGCFFCB?DGA/GFHHFFFHG
@M02034:409:000000000-BFKT7:1:2103:21984:3977 1:N:0:31
AAAGTCGAGGTGCCTAAAGTGGCAACCCAGACTCCTGAGACGGTTGGTGGTGTAGAGCTTCCTGTAGCCGCATGGCGTTCGTACTTAAATATGGAACTAACCATTCCAATTTTCGCTGTCTCTTATACACATCTCCGAGCCCACGAGACC
+
CCCCCFCCCCCCGGGGGGGGGGGHHHHGGHHGH3AB3EE532AEGGGAFDEFHFHGHFHHHHHHHFHGGGGGGGHGGGGGGGHHHGGHHHHHHFGFHHHGHHDHHHGHHHHHHHGGGGGHHHHHGHHHFFHHHHGFF@DGGGHGG?DAD<
@M02034:409:000000000-BFKT7:1:2103:14437:3981 1:N:0:31
AAAGTCGAGGTGCCTAAAGTGGCAACCCAGACTAATCATTCTGTTGGTGGTGTAGAGCTTCCTGTAGCCGCATGGCGTTCGTACTTAAATATGGAACTAACCATTCCAATTTTCGCTGTCTCTTATACACATCTCCGAGCCCACGAGACC
+
CCCCCFBCCCABGGGGGGGGGFGHHHHGGHHGHHHHHHHCHHHHHHGFFGAFFFHHGHHHHHHGFGGGFEGFFGHFGGGGEEFHHHHGFHGFGFHEGHHHHHFGHHFGHHHHGHEFGE?FFHFHHHHFDGFGEHGHF@/BCFHFG<CGGC
@M02034:409:000000000-BFKT7:1:2103:18386:3992 1:N:0:31
AAAGTCGAGGTGCCTAAAGTGGCAACCCAGACTACGGGTGGTGTAATGCTTCCTGTAGCCGCATGGCGTTCGTACTTAAATATGGAACTAACCATTCCAATTTTCGCTGTCTCTTATACACATCTCCGAGCCCACGAGACCTCTCTACAT
+
CBBCCFCCCCBCGGGGGGGGGGGGHHHGGHH2FG3EEGGGGGGHHGFHHHGHHHHHHHHHGGGGGHHGEGGGGHHHHHHHHHHHHGHHHHHHHHHHHHHHHHHHHGGGGFHHHHHGHHGGHHHHHHGGGGFGGHGGFFGGG1FDGHFFHG
@M02034:409:000000000-BFKT7:1:2103:13189:3998 1:N:0:31
AAAGTCGAGGTGCCTAAAGTGGCAACCCAGACTTCTTCTAGTGTTGGTGGTGTAGAGCTTCCTGGAGCCGCATGGCGTTCGTACTTAAATATGGAACTAACCATTCCAATTTTCGCTGTCTCTTATACACATTTCCGAGCCCACGAGACC
+
>AAAAFAADD1AGEFGGGG3FGGFFC0EFEFFBDGHHHHHFDFDF/FEFABFCDGBGGBCDFGH0GEGFEE@FFHGEGCFEFCGHBGBGGBFGF1EGH11BBBG1FBEHGHGHBE/EEEG2GGHFFEB2GB12B>B?/<<BFA/BA??E?
@M02034:409:000000000-BFKT7:1:2103:16009:3999 1:N:0:31
AAAGTCGAGGTGCCTAAAGTGGCAACCCAGACTACT
+
BBBBBFBBBB>AFGGGGGGFGGGHHHHGGHHGH335
@M02034:409:000000000-BFKT7:1:2103:14436:4000 1:N:0:31
AAAGTCGAGGTGCCTAAAGTGGCAACCCAGACTAATCATTCTGTTGGTGGTGTAGAGCTTCCTGTAGCCGCATGGCGTTCGTACTTAAATATGGAACTAACCATTCCAATTTTCGCTGTCTCTTATACACATCTCCGAGCCCACGAGAC
+
BBBBCFCCCCBBGGGGGGGGGGGHHHHGGHHGHGHHHHGGHHHFHHHEFGGGHHHBFGHHFHHHGFFFHGGGGGHFGFEGGFHHHGHHHHGHHHBFGHHHHFFGGHHEHHHHHHGGGGFGHHGHFGFHHCGHHHHHF@CCGEFGCGGG?
@M02034:409:000000000-BFKT7:1:2103:18880:4014 1:N:0:31
AAAGTCGAGGTGCCTAAAGTGGCAACCCAGACTGTTGGTGGTGTAGAGCTTCCTGTAGCCGCATGGCGTTCGTACTTATGCATGGAACTAACCATTCCAATTTTCGCTGTCTCTTATACACATCTCCGAGCCCACGAGACCTCTCTAC
+
BBBBBFBBBBBBGGGGFGGGGGFHHHHDEHHGHHHHHHGGGGGHHHGHFHHHFHHHHHHHGEAEGHFGGGEFECGHHGFHFGHHHFFGHHHFGHGFFDFGFGHHHGGDEGGHFHHEHE44GGGGG?EF/>/BEGGB>B//<FGGHGDB
@M02034:409:000000000-BFKT7:1:2103:23668:4017 1:N:0:31
AAAGTCGAGGTGCCTAAAGTGGCAACCCAGACTGCTCATAAGGTTGGTGGTGTAGAGCTTCCTGTAGCCGCATGGCGTTCGTACTTAAATATGGAACTAACCATTCCAATTTTCGCTGTCTCTTATACACATCTCCGAGCCCACGAGACC
+
BBBBBFBBBB?AFGGGGGFBGGEHFGHEGGHGHHHHHHHHHHHFHHCEGFAFAFGGFHHHHHHHHHHHHEAEGGGHGGGFGGHHHHHHHHGHHFFFBGFFHHFHGHHHHHHHHEEEE?EFHHEGHHGHFFG2CG3FC@F/<FHF@DC?EC
@M02034:409:000000000-BFKT7:1:2103:22657:4019 1:N:0:31
AAAGTCGAGGTGCCTAGAGTGGCAACCCAGACTCAGAAGCCTGTTGGTGGTGTAGAGCTTCCTGTAGCCGCATGGCGTTCGTACTTAAATATGGAACTAACCATTCCAATTTTCGCTGTCTCTTATACACATCTCCGAGCCCACGAGACC
+
A1AAAFAA@@AAFGGD1AGBEFFGHHHGGHGF1GHAGHFFHHFHHFHFFCAFGHHGFFHHHHHHHHHB1FFGGGHGEAEGGGHHHHGHHHGHHFFGFHFFFHHHHGFHFHHHHHGGGGGBHHFHHGFG2FGGHHGDE<C?CFFGGCGGC?
@M02034:409:000000000-BFKT7:1:2103:10417:4037 1:N:0:31
AAAGTCGAGGTGCCTAAAGTGGCAACCCAGACTGATGGGGGTGTTGGTGGTGTAGAGCTTCCTGTAGCCGCATGGCGTTCGTACTTAAATATGGAACTAACCATTCCAATTTTCGCTGTCTCTTATACACATCTCCGAGCCCACGAGACC
+
BBAABFBBBBAAFGGGGGGABFGHFHHGGHAFHFGGHHHGCEAEEHHGFGBBFHHHFHHHHHHFHHHGHGGGGGHHGGGGGGGHHHEDHHEHHHDFGFGGHHGHDHFHHHHHHHGGGGDEHHHHFHFFFF2BFHHFGCDGGGEGGFGGGF
@M02034:409:000000000-BFKT7:1:2103:17306:4049 1:N:0:31
AAAGTCGAGGTGCCTAAAGTGGCAACCCAGACTCCGGATAGGGTTGGTGGTGTAGAGCTTCCTGTAGCCGCATGGCGTTCGTACTTAAATATGGAACTAACCATTCCAATTTTCGCTGTCTCTTATACACATCTCCGAGCCCACGAGACC
+
BAAAAFBBBB2AGFGFGGGFGGGHHHHGGCHGHHHGGGGFHCFFFGGEFEABFGGFGBFHHHHFHHHGGGGCEGHFE>EFEEGHHHGFHHFHHHEFHGFHGEHHHFFHHHHHHHGGGDGHHHHHHH3DDGHHGHGBC@CGGGEFGGCDDF
@M02034:409:000000000-BFKT7:1:2103:21819:4065 1:N:0:31
AAAGTCGAGGTGCCTAAAGTGGCAACCCAGACTAAGAATACGGTTGGTGGTGTAGAGCTTCCTGTAGCCGCATGGCGTTCGTACTTAAATATGGAACTAACCATTCCAATTTTCGCTGTCTCTTATACACATCTCCGAGCCCACGAGACC
+
AAAAAFBB@D>AGFBFFGGGGGGHHEHGFHFGFHFHCEGFHHCFFEAEA?BFCFHGHHHH5GFGGHHHHE@FEFGFFEEGGB2GEHGFFHGHHGFBEGGBBGDFGFGGFFGHHHGGGCEFBDGGFHBFFFHFCGFDD/<BDGAGGFG/AF
@M02034:409:000000000-BFKT7:1:2103:19140:4074 1:N:0:31
AAAGTCGAGGTGCCTAAAGTGGCAACCCAGTCGGTTGCGGGTGTAGAGCTTCCTGTAGCCGCATGGCGTTCGTACTTAAATATGGAACTAACCATTCCAATTTTCGCTGTCTCTTATACACATCTCCGAGCCCACGAGACCTCTCTACAT
+
BBBBBFBBBBBBGGGGGGGGGGGGHHHGGGHHGGGGGHGGGGGGHHHHGHHHHHHHHHHHGGCFGGGEFGGEEFGGHGGHHFHHGFHHHGFFFHHHHHFGFHHHHGCGGGGFHHHHHHHGHGFGHHFGDFGGGHGD<CGGEHHHGHEGFF
@M02034:409:000000000-BFKT7:1:2103:21838:4074 1:N:0:31
AAAGTCGAGGTGCCTAAAGTGGCAACCCAGACTAAGAATACGGTTGGTGGTGTAGAGCTTCCTGTAGCCGCATGGCGTTCGTACTTAAATATGGAACTAACCATTCCAATTTTCGCTGTCTCTTATACACATCTCCGAGCCCACGAGACC
+
BBBBBFBBBBAAGFGGGGGFGGGHHGHGGHHGHHHHHHHHHAEHGGGFFGEFGFGGGDHHHHHHGHHFGGGGEGGFEFGFGGHGHHGFHHGHHHHFHHHGHHHHHGHGHHHHHHGGGGGHHHHHHHHHHGHHGHGFF>CDGGHGGGGGGE
@M02034:409:000000000-BFKT7:1:2103:21399:4088 1:N:0:31
AAAGTCGAGGTGCCTAAAGTGGCAACCCAGACTGATAATTCGGTTGGTGGTGTAGAGCTTCCTGTAGCCGCATGGCGTTCGTACTTAAATATGGAACTAACCATTCCAATTTTCGCTGTCTCTTATACACATCTCCG
+
CCCCCFBBCCBCGGGGGGGGGGGHHHHGGGHGHH3GGHHCDFHG22AA1AFFAEG5FAFF5BEGA5A53BE>EE11>>/B>>??FEFEEGFFDG33F@GG303B3?FB?FFHFBE/E?<3BBDB3BB?H2F2GFG2C
@M02034:409:000000000-BFKT7:1:2103:19212:4090 1:N:0:31
AAAGTCGAGGTGCCTAAAGTGGCAACCCAGACTAAGCTGAAGGTTGGTGGTGTAGAGCTTCCTGTAGCCGCATGGCGTTCGTACTTAAATATGGAACTAACCATTCCAATTTTCGCTGTCTCTTATACACATCTCCGAGCCCACGAGACC
+
AABBAFA3DDAAGGGGGGGFGGGGHHHGGHHGHHHHHHHHHHGHGHGEFEEFHHHGHGHHHHHHHHHHHEAEEGHHGGGGGGHHHHGGHHHHHHFGHHGFHHHHHFHHHHHHHGGGGGGHHHFHFHGHDGGHHGGHFBFFFFHGGGG?DC
@M02034:409:000000000-BFKT7:1:2103:11130:4096 1:N:0:31
AAAGTCGAGGTGCCTAAAGTGGCAACCCAGACTAATAATAATGTTGGTGGTGTAGAGCTTCCTGTAGCCGCATGGCGTTCGTACTTAAATATGGAACTAACCATTCCAATTTTCGCTGTCTCTTATACACATCTCCGAGCCCACGAGACC
+
AABABFBBBBABGGGG4BGGGGGHGHHGFHHGHGHFFHHHHHHHHHGGFGFFHGGFGGHHHHGHHHG5GEEFGGGHGGGGEFFHHHFHHHGHHGDGHFHHHHFGHHHGFFHHHGGGGGE3GEGHGHBGEFFGFGHGD<@?FAGGFGGGGE
@M02034:409:000000000-BFKT7:1:2103:19518:4117 1:N:0:31
AAAGTCGAGGTGCCTAAAGTGGCAACCCAGACTGGGCGGGATGTTGGTGGTGTAGAGCTTCCTGTAGCCGCATGGCGTTCGTACTTAAATATGGAACTAACCATTCCAATTTTCGCTGTCTCTTATACACATCTCCGAGCCCACGAGACC
+
BABBBFBBBBBBGGGGFGGGGGGHHFHGGHHGHFHHFFG0EGGH5GHEEGEFBFGEEFGHBGGHGDFEGEGEEFHCEEEFFEBGEGHBGGGHHG2BGHHHFHBFFDGGFHHHHFCBEFFFGBGHGHHHGGHHHFHED<-@<EGGCCCGGC
@M02034:409:000000000-BFKT7:1:2103:7764:4120 1:N:0:31
AAAGTCGAGGTGCCTAAAGTGGCAACCCAGACTGTTGGTGGTGTAAAGCTTCCTGTAGCCGCATGGCGTTCGTACTTAAATATGGAACTAACCATTCCAATTTTCGCTGTCTCTTATACACATCTCCGAGCCCACGAGACCTCTCTACAT
+
AAABAFBBBBBBFGGF4AAB5FGHHHGGGFHGHHHHHCFFGGGHHHGHGHHHGHHHHHHGFA0AEHFEGGGEECHFGE@EFDFFHBEEFFFHHFFHFGG4BFGHGEEEDGBGGFBDGFF4?3B3?3FD@><BFCF@GGD/?FF<GHBG1?
@M02034:409:000000000-BFKT7:1:2103:8382:4135 1:N:0:31
AAAGTCGAGGTGCCTAAAGTGGCAACCCAGACTGTTAAGGGTGTAGTGCTTCCTGTAGCCGCATGGCGTTCGTACTTAAATATGGAACTAACCATTCCAATTTTCGCTGTCTCTTATACACATC
+
ABBBAFAABBABGGGGGGGEFGCFFGHGGGHGHHHHHHHHHHGGGHGCFGHGFGHGHGDGEEAEGGA0EGG>EFAFFFFHHGHHB3B3BDGFGEGEGGG4BFFH4EEEGGGHDGHGGGF?BFBF
@M02034:409:000000000-BFKT7:1:2103:9352:4141 1:N:0:31
AAAGTCGAGGTGCCTAAAGTGGCAACCCAGACTCAGCCTACGGTTGGTGGTGTAGAGCTTCCTGTAGCCGCATGGCGTTCGTACTTAAATATGGAACTAACCATTCCAATTTTCGCTGTCTCTTATACACATCTCCGAGCCCACGAGACC
+
AAAAAF@ADDAA1EFGBGDBFGCHHCHFGHHFAG1FHHGFHFCGGGCAAAEFGFHFEEFHFFGHHFGAGGGGEFHHGGGEEEEGHHFFGFEHFHFHHHHFFCBGDFDGHFGGFBEGGGGHGFGH1FFGF11F<FBFE/>/@CEFG/@/C<
@M02034:409:000000000-BFKT7:1:2103:7756:4146 1:N:0:31
AAAGTCGAGGTGCCTAAAGTGGCAACCCAGACTGTTGGGGAGGTTG
+
BBBBBFBBB?AAGGGGGGGGGGGHHHHGGC22BGAAGHG222AE2F
@M02034:409:000000000-BFKT7:1:2103:8616:4148 1:N:0:31
AAAGTCGAGGTGCCTAAAGTGGCAACCCAGACTAGTACGAATGTTGGTGGTGTAGAGCTTCCTGTAGCCGCATGGCGTTCGTACTTAAATATGGAACTAACCATTCCAATTTTCGCTGTCTCTTATACACATCTCCGAGCCCACGAGACC
+
BBBBBFBBBB2AGGGGFGGFGGGHHGHGFHHGHHHFHHEFGHHHHHHEFGEFGHHHHHHHHHHHGHHHHGGGGGHHGGGGFFHHHHHFHHGHHHFGHHHGHHGHHHHFHHHHHHGGGGGGHHGHFHGFFHFHHGDDC/@CCGHGGGGGGA
@M02034:409:000000000-BFKT7:1:2103:20756:4162 1:N:0:31
AAAGTCGAGGTGCCTAAAGTGGCAACCCAGACTAAGGATACGGTTGGTGGTGTAGAGCTTCCTGTAGCCGCATGGCGTTCGTACTTAAATATGGAACTAACCATTCCAATTTTCGCTGTCTCTTATACACATCTCCGAGCCCACGAGACC
+
AAAAAFABBBABGGGGGGFGGGFGFHHFGHHGHHHHHHHHHGGHGGGAFEEFGHGGHHHHHHHFGHHHHGFEEGHHFGGGFEGHHHHFHHGHHHFHHHHHHHHHHHHHHHHHHHGDFGGHHHHHFHHHHHHHHHHGE/CCGGHGGGCGGE
@M02034:409:000000000-BFKT7:1:2103:12140:4165 1:N:0:31
AAAGTCGAGGTGCCTAAAGTGGCAACCCAGACTGTTTCGGGTGTAACTCTTCCTGTAGCCGCATGGCGTTCGTACTTAAATATGGAACTAACCATTCCAATTTTCGCTGTCTCTTATACACATCTCCGAGCCCACGAGACCTCTCTACAT
+
AAAAAFABBBABGFFGGGGFGGF4EHHDGCEGHCH5FHEGCF2EGHFHFGEDDGHHHGBD1E?EEHFEEEFEEFF?GFHHGBDHG@FGFEGFHFHHHBB4@EGFFE?EEEDGFGHGGG44FBFGFDBD?CCG/FFBDGDAFHFFFHHHF?
@M02034:409:000000000-BFKT7:1:2103:13008:4165 1:N:0:31
AAAGTCGAGGTGCCTAAAGTGGCAACCCAGACTAGGGGTGGTGTAGTTCTTCCTGTAGCCGCATGGCGTTCGTACTTAAATATGGAACTAACCATTCCAATTTTCGCTGTCTCTTATACACATCTCCGAGCCCACGAGACCTCTCTACA
+
BBBBAFBBBBABGGGGGGGGGGGHGHFGGHHGHHHHHGFGGGGHHHHHHHGHHHHHHHGHGGGGFHHGGGAEEFGGH4FGHHHHHFGHHH3GHHGHGGHHGHHHHGGGGFHHHHHHHEHFHGGHGGEGBDGGGHGD/<EAGGHHHHGHH
@M02034:409:000000000-BFKT7:1:2103:22630:4171 1:N:0:31
AAAGTCGAGGTGCCTAAAGTGGCAACCCAGACTAATGGTGGTGTATCTCTTCCTGTAGCCGCATGGCGTTCGTACTTAAATATGGAACTAACCATTCCAATTTTCGCTGTCTCTTATACACATCTCCGAGCCCACGAGACCTCTCTACAT
+
AAABAFABBB?BGGGGGGGGGGGHHHHGGHHGH33FFHHGGEFGDGHHHHHHBFGHFFFEEEAEGFAAEFGEEBFFHHBGGGHFG3F@GFFEFHHGHEFFFHHHHGGGGGGHGHHHHGGGBBB?BE3?/>/>F/FD>BFFGFEE0GBG1<
@M02034:409:000000000-BFKT7:1:2103:15676:4198 1:N:0:31
AAAGTCGAGGTGCCTAAAGTGGCAACCCAGACTAATAATAAGGTTGGTGGTGTAGAGCTTCCTGTAGCCGCATGGCGTTCGTACTTAAATATGGAACTAACCATTCCAATTTTCGCTGTCTCTTATACACATCTCCGAGCCCACGAGACC
+
AABAAFABBBAAGGGGGGGGGGGGHHHGGHHEGGEGFHHHHHFGGHGEFEAFBGHGHHHHHHHGHGHHHEEGGGHHGEFGGFHHHHHHHHHHHHFFFHHGHFGHHHHHHHGHHHGGGGGGHHHGHHHHHGHHHHHHFBCCGGHGGGGGGC
@M02034:409:000000000-BFKT7:1:2103:18821:4199 1:N:0:31
AAAGTCGAGGTGCCTAAAGTGGCAACCCAGACTAATACGACTGTTGGTGGTGTAGAGCTTCCTGTAGCCGCATGGCGTTCGTACTTAAATATGGAACTAACCATTCCAATTTTCGCTGTCTCTTATACACATCTCCGAGCCCACGAGACC
+
CBBCCFBCCCBCGGGGGGGGGGGHHHHGGHHGHHHHHHHGGGGHHHHGFGEFGHHHHHHHHHHHHHHHHGGGGGHHGGGGGGHHHHHHHHHHHGFHHHHGHHGHHHHHHHHHHHGGGGGHHHHHHHHHGGHHHHHFDBDCCEGFGGGGGC
@M02034:409:000000000-BFKT7:1:2103:17276:4199 1:N:0:31
AAAGTCGAGGTGCCTAAAGTGGCAACCCAGACTACTACGACGGTTGGTGGTGTAGAGCTTCCTGTAGCCGCATGGCGTTCGTACTTAAATATGGAACTAACCATTCCAATTTTCGCTGTCTCTTATACACATCTCGAGCCCACGAGACCT
+
ABCCBFCCCCABGGGGGGFBGFFHHHHGGHHGHHGHHHGGGGGGGGGEFFEFHFHFGHHHHGHHGHHGHGGGGGHHGGGGGFHHHHHHHHGHHHFHHHHHHHHGHHHEGFHHHHGGGGGHHHHHHHHHFHGHHHHH2EGGFHGGGGGGGH
@M02034:409:000000000-BFKT7:1:2103:8619:4200 1:N:0:31
AAAGTCGAGGTGCCTAAAGTGGCAACCCAGACTAAGGCTGGTGTTGGTGGTGTAGAGCTTCCTGTAGCCGCATGGCGTTCGTACTTAAATATGGAACTAACCATTCCAATTTTCGCTGTCTCTTATACACATCTCCGAGCCCACGAGAC
+
ABCCCFCCCCCCGGGGGGGGGGGHHHHGGHHGHHHGF3EGF3FCEGEEFEEGHHHFGFHHFHHEGFHEFGGFFGHA0EGGGEBGHHHHBGHFHB33FGFHB03BBBHBGGHHHEEGFEEGEHGH3DHGHGEBGGF2A?BD@/FF@@<ED
@M02034:409:000000000-BFKT7:1:2103:8599:4200 1:N:0:31
AAAGTCGAGGTGCCTAAAGTGGCAACCCAGACTAATACGAATGTTGGTGGTGTAGAGCTTCCTGTAGCCGCATGGCGTTCGTACTTCAATATGGAACTAACCATTCCAATTTTCGCTGTCTCTTATACACATCTCCGAGCCCACGAG
+
AABBBF?AD2AAEGGF4ABF5FFFFHHGAECFHFFGH5BBBBGHHHEGAE1FGHHHG5GHGHFHF5GHFGGGEGHHG?EFCE2FGG4B3BBGHFGGGBBFHH3FGDG?BBFFHGGCE/EBGFGH4FB22BBFFG1BC@@BCEEE//<
@M02034:409:000000000-BFKT7:1:2103:7559:4203 1:N:0:31
AAAGTCGAGGTGCCTAAAGTGGCAACCCAGACTAATAATAATGTTGGTGGTGTAGAGCTTCCTGTAGCCGCATGGCGTTCGTACTTAAATATGGAACTAACCATTCCAATTTTCGCTGTCTCTTATACACATCTCCGAGCCCACGAGACC
+
AAAABF3>DBA?FFGGFGGFGGGFHHGGGHGFHB3AGBGFDFFHHHHGGGEGHGFFFGHHHHHHGHHHHGGGFGHGGGGGGEFHGHGFFHFHHHGHFHHHGCFFFGGGHHHHHGGCFGFGHHGHFGGGF33GFHHD?/DGGGHGC@C//<
@M02034:409:000000000-BFKT7:1:2103:18561:4207 1:N:0:31
AAAGTCGAGGTGCCTAAAGTGGCAACCCAGACTGAGCTGGGTGTAGAGCTTCCTGTAGCCGCATGGCGTTCGTACTTAAATATGGAACTAACCATTCCAATTTTCGCTGTCTCTTATACACATCTCCGAGCCCACGAGACCTCTCTACAT
+
CCBCBFCCCCBCGGGGGGGGGGGHHHHGGHHGHHFFFHHHGGEFEHHHFHHHHHHHGHHHGEEFGHHGGGGGFFFFHHFGHHHHHBGGHHHHHGGGHHHHGHHHHGFGGGGHHHHHHHFBFBBFHGFE<CGCFEGG?DEGCGFFHHHGFF
@M02034:409:000000000-BFKT7:1:2103:22674:4208 1:N:0:31
AAAGTCGAGGTGCCTAAAGTGGCAACCCAGACTACTAAGACTGTTGGTGGTGTAGAGCTTCCTGTAGCCGCATGGCGTTCGTACTTAAATATGGAACTAACCATTCCAATTTTCGCTGTCTCTTATACACATCTCCGAGCCCACGAGACC
+
BBBCAFABBBABGGGGGGGGGGGHHHHGGHHGHHHHHGHFHHHHGHHEFGEFHHHHGFHHHHHHGHHHHGGGGGHHGGGGGGHHHHGEGHGHHHGFGGGFGFFHHHFFHHHHHFFFGGEGHHHHHHGFFHGHHD?FD@/@GGGFGC/EF?
@M02034:409:000000000-BFKT7:1:2103:22706:4213 1:N:0:31
AAAGTCGAGGTGCCTAAAGTGGCAACCCAGACTAAGAATACTGTTGGTGGTGTAGAGCTTCCTGTAGCCGCATGGCGTTCGTACTTAAATATGGAACTAACCATTCCAATTTTCGCTGTCTCTTATACACATCTCCGAGCCCACG
+
CCCCCFBBCCBCGGGGGGGGGGGHHHHGGHCFF3GF35A53FGHFGHEFEEFGHHEGHHHHHHHFFHHHGGGGGHHGGGGGEGHHHHHHGHHHG3@GHGHHHHGFHHHHHHHHHGGGEEGFFHHHFBHFFHFHHHHGBDGGGHGC
@M02034:409:000000000-BFKT7:1:2103:13810:4216 1:N:0:31
AAAGTCGAGGTGCCTAAAGTGGCAACCCAGACTAAGTCGAATGTTGGTGGTGTAGAGCTTCCTGTAGCCGCATGGCGTTCGTACTTAAATATGGAACTAACCATTCCAATTTTCGCTGTCTCTTATACACATCTCCGAGCCCACGAGACC
+
BBCCBFBCCCAAGGGGFGGGGGGGHHHGGHHGHHGHGHGGGHHHHHHEFGEFFHHHHHHHHHHHFGGGGGGGGFHHGEFGGEHHHHHGHHHHHHFFGHHHHHHHHHHFHHHHHHGGGGFHFHHHGHHHFHFHHGGFFCGGGGGGGFFGFF
@M02034:409:000000000-BFKT7:1:2103:17277:4217 1:N:0:31
AAAGTCGAGGTGCCTAAAGTGGCAACCCAGACTACTACGACGGTTGGTGGTGTAGAGCTTCCTGTAGCCGCATGGCGTTCGTACTTAAATATGGAACTAACCATTCCAATTTTCGCTGTCTCTTATACACATCTCGAGCCCACGAGACCT
+
BBBBBFAADDA>FGGFGFGGGGGHFAGEGHCGHHGGGHGGGEC1F00AB1EFGHFFBFBHFGHHFFGFH1ECEEHHG1EFFEFHHGHHFGEFGGFHHFFGFFFHFFFBGHHHFF/CDBFHFFGFFHFDFBF2FDGFHGGGGHECGCGC.F
@M02034:409:000000000-BFKT7:1:2103:21483:4236 1:N:0:31
AAAGTCGAGGTGCCTAAAGTGGCAACCCAGACT
+
AAAAAFAA1A1ACCGGGGFFGCGFFHFECFHGG
@M02034:409:000000000-BFKT7:1:2103:21504:4236 1:N:0:31
AAAGTCGAGGTGCCTAAAGTGGCAACCCAGACTTCTACGCATGTTGGTGGTGTAGAGCTTCCTGTAGCCGCATGGCGTTCGTACTTAAATATGGAACTAACCATTCCAATTTTCGCTGTCTCTTATACACATCTCCGAGCCCACGAGACC
+
BBABCFBACCBCGGGGCGGGGGGHHHHGGHHGHHHHHHGGGFGHHHHGGGEFHGHFGFHHHHHHFGGFHFGGGGHHGEGGGG?CGGFGHHGHHHDGFHHHHHFHHHHFHHHHHGFEGGGFHHHGGHFGGFGHHHGFC</<BEHGGGCGG<
@M02034:409:000000000-BFKT7:1:2103:8897:4237 1:N:0:31
AAAGTCGAGGTGCCTAAAATGGCAACCCAGACTATGGCGGGGGTTGGTGGTGTAGAGCTTCCTGTAGCCGCATGGCGTTCGTACTTAAATATGGAACTAACCATTCCAATTTTCGCTGTCTCTTT
+
BAACAFCCCCBCGGGGGG4FGGHHHHHGGHHGH3GHBAAE0EF/EFG1FE?FFFGDFGGHDEGHGFG4FEGGGGHFGGGGFB2FEG?D<FDGHHBDGHFGFHHGHFHFGGHHHDADG?D0GEG<<
@M02034:409:000000000-BFKT7:1:2103:8692:4239 1:N:0:31
AAAGTCGAGGTGCCTAAAGTGGCAACCCAGCAGGTTGGTGGTGTAAGTCTTCCTGTAGCCGCATGGCGTTCGTACTTAAATATGGAACTAACCATTCCAATTTTCGCTGTCTCTTATACACCTCTCCGAGCCCACG
+
AAAAAFA>DDA@CFG1B11BAFEHFHHGGHHCGHHHHEGGGCFEHHGHGHHFHGHFDGHHGGEE/FEEGGGGGGHGHHE1BFGGG1DGGBCGHHHHBGD2GGHH2EEGECGGFFHFHEFGFBBBBC<//><>F//>
@M02034:409:000000000-BFKT7:1:2103:9734:4239 1:N:0:31
AAAGTCGAGGTGCCTAAAGTGGCAACCCAGACTAGGGAG
+
A1>>AF@AD1>AGBFDGFGGFGGGH0FEFAGGHHGF00B
@M02034:409:000000000-BFKT7:1:2103:8698:4256 1:N:0:31
AAAGTCGAGGTGCCTAAAGTGGCAACCCAGCAGGTTGGTGGTGTAAGTCTTCCTGTAGCCGCATGGCGTTCGTACTTAAATATGGAACTAACCATTCCAATTTTCGCTGTCTCTTATACACATCTCCGAGCCCACGAGACCTCTCTACAT
+
BBCCAFCCCCAAGGGGGGGGGGGHHHHGGHGGHHHHHGGGGGGHHHHGHHHHHHHHHHGHGGGGGHHGGGGGGGHGHHHHHGHHHBGHHHHHGHHHHGGGGHHHHGGGGGHHHHHHHHHHHHGFHH3DCFCGGHGGCDDDGGHHHHGFHG
@M02034:409:000000000-BFKT7:1:2103:9741:4259 1:N:0:31
AAAGTCGAGGTGCCTAAAGTGGCAACCCAGACTA
+
CCCCCFCCCCBBGGGGGGGGGGGHHHHGGGHGHC
@M02034:409:000000000-BFKT7:1:2103:9007:4281 1:N:0:31
AAAGTCGAGGTGCCTAAAGTGGCAACCCAGGGTGTTGGTGGTGTAGAGCTTCCTGTAGCCGCATGGCGTTCGTACTTAAATATGGAACTAACCATTCCAATTTTCGCTGTCTCTTATACACATCTCCGAGCCCACGAGACCTCTCTACAT
+
CCBCCFBCCCABGGGGGGGGGGGGGHHGGHGFGCAEGH2A?FGHHHHHBGHFHHHHGHFGEGEFEHFGEGFGGFEFHGFGGFGHHFHFGFGHFHHHHHHHHHHHFEGGGGGHHFHEFGFBGHGFGFDFCC/BFEEG?BEGEFFFGG1GGF
@M02034:409:000000000-BFKT7:1:2103:22042:4294 1:N:0:31
AAAGTCGAGGTGCCTAAAGTGGCAACCCAGAGTGTTGATGGTGTAGCGCTTCCTGTAGCCGCATGGCGTTCGTACTTAAATATGGAACTAACCATTCCAATTTTCGCTGTCTTT
+
CCCCCFBBBCCBGGGGGGGGGGGHHHHGGHG2DFGG25DFH3FGHHFGGGGGHHHHHHHHGGEEGHHGGGGGGFFGHGHHHFHHHFHHHHHHGHHHHHHHGHHHHGGGGGHHBH
@M02034:409:000000000-BFKT7:1:2103:16053:4308 1:N:0:31
AAAGTCGAGGTGCCTAAAGTGGCAACCCAGATGGTTGGTGGTGTAGGTCTTCCTGTAGCCGCATGGCGTTCGTACTTAAATATGGAACTAACCATTCCAATTTTCGCTGTCTCTTATACACATCTCCGAGCCCACGAGACCTCTCTACA
+
BBBBAFBBBBBBGGFGGGGFGGGGGHHGGHGHHHGHGGAFGGGHHHHHHHHHHHHHGHHHGFGGGHHGFFGEEFGGFHHGHHHGHBGHHFHHHHHHHHHHHHHHHGGGGGHHHHHHHHHGHHHFHHGGGGGCFGFDC@EFAGHHHHHGH
@M02034:409:000000000-BFKT7:1:2103:7335:4315 1:N:0:31
AAAGTCGAGGTGCCTAAAGTGGCAACCCAGACTGGGAGGTCGGTTGGTGGTGTAGAGCTTCCTGTAGCCGCATGGCGTTCGTACTTAAATATGGAACTAACCATTCCAATTTTCGCTGTCTCTTATACACATCTCCGAGCCCACGAGACC
+
BBBBBFABBB2AFGGGGGGGGGGGHHHGFGEGHHHGHGGEFEEEECGEFEEFGHGGHFGGFFGGGHHHGGGGEGHHGEGGGEGHHHHHGHHHHHDGFHHHHHHHGHGFFHHHHHFDFGGHHHHHFHHHHGHFHHHHG/CGGGEGGCCGCF
@M02034:409:000000000-BFKT7:1:2103:21055:4328 1:N:0:31
AAAGTCGAGGTGCCTAACGTGGCAACCCAGACTGTTATGATTGTAGAGCTTCCTGTAGCCGCATGGCGTTCGTACTTAAATATGGAACTAACCATTCCAATTTTCGCTGTCTCTTATACACATCTCCG
+
>>1A1@1>>>AA1CB1A1AAFEGHFGGFCCGCGFAFH2D22AAF2A2FGHHGHFFF2D21BEEECGBAA//>EFGFG2B12@F2D11BCB1@F11B@BB2BBGH2>/AEE1GF2B1F222BBF1F>1?
@M02034:409:000000000-BFKT7:1:2103:14318:4332 1:N:0:31
AAAGTCGAGGTGCCTAAAGTGGCAACCCAGACTAGTTGTCATGTTGGTGGTGTAGAGCTTCCTGTAGCCGCATGGCGTTCGTACTTAAATATGGAACTAACCATTCCAATTTTCGCTGTCTCTTATACACATCTCCGAGCCCACGAGACC
+
BBBBAFABBBAAGGGGGGGDGGGHFEGGFHGGGHHGHHGFHHGGHHHEAEBFGFHHGFGHHGHFFGGGHEEEGGHFEEEFFEGHHHHGHHGGGGGEFGFHFFFGFFHFHHHHHHEEGGFGHBBGFHGFFHFHHHHHC@CC<FGEGGGGG?
@M02034:409:000000000-BFKT7:1:2103:21039:4344 1:N:0:31
AAAGTCGAGGTGCCTAAAGTGGCAACCCAGACTGTTATGAATGTAGAGCTTCCTGTAGCCGCATGGCGTTCGTACTTAAATATGGAACTAACCATTCCAATTTTCGCTGTCTCTTATACACATCTCCGAGCCCACGAGACCTCTCTACAT
+
AABBAFBBBBAAGFGGGGGGGGGHGHHGGHHGHHHHGHGHHHHHHHHHHHHHHHHHHHHHGGEEGHGGGGGFFBGGHGHGHHHHHDGHHHHHHHHHHHHHHHHHHGGGGGHHHHHHHHHGHHHHHGFE?EGGGHGGCGGFGGHHHHHHHD
@M02034:409:000000000-BFKT7:1:2103:8905:4346 1:N:0:31
AAAGTCGAGGTGCCTAGAGTGGCAACCCAGACTGTTGA
+
AAAAAFA1>1>AGGGG1GFFGGGHFHHGGHEEGF1AAD
@M02034:409:000000000-BFKT7:1:2103:23747:4361 1:N:0:31
AAAGTCGAGGTGCCTAAAGTGGCAACCCAGACTGGGGTGGGTGTTGGTGGTGTAGAGCTTCCTGTAGCCGCATGGCGTTCGTACTTAAATATGGAACTAACCATTCCAATTTTCGCTGTCTCTTATACACATCTCCGAGCCCACGAGACC
+
AABAAFBABBAAGGGGFGGGGGGHHGHGGHHDH3BGA2AAA1BAEHHEFEEFGHHHHHGHHHHHF@FDGEECEGHHGEGGGGHHHH4EGHFHGHFFGGFHFHGHHGFFGGHHHHGGGGGFFGHHHHHGGHGFFG@FEAG/DEHFGGCCGF
@M02034:409:000000000-BFKT7:1:2103:22563:4361 1:N:0:31
AAAGTCGAGGTGCCTAAAGTGGCAACCCAGAGGCAGGGTGGTGTAGAGCTTCCTGTAGCCGCATGGCGTTCGTGCTTAAATATGGAACTAACCATTCCAATTTTCGCTGTCTCTTATACACCTCTCCGAGCCCACGAG
+
BBBBBFBABBAAFGGGFFGFGGGHFHHGGHHCCEG?FEGFCEFHEH5D5AG5AFFGBGF3AE0>EA1E>EFEG1??EF33GDBDF3F3B@FC1BBFH?GHGHHH4EEE/EDGGGG4F4BB?2B0B2BBCC/<F/?B/<
@M02034:409:000000000-BFKT7:1:2103:23448:4365 1:N:0:31
AAAGTCGAGGTGCCTAAAGTGGCAACCCAGACTACTGTTGGTGTAGAGCTTCCTGTAGCCGCATG
+
AAAAAFBBBBAAGFGGGGGGGGGFFGGDGHHGHHHC35BA2EEG3FFG5BFA35BB5F53AA01A
@M02034:409:000000000-BFKT7:1:2103:18681:4369 1:N:0:31
AAAGTCGAGGTGCCTAAAGTGGCAACCCAGACTAATAAGCAGGTTGGTGGTGTAGAGCTTCCTGTAGCCGCATGGCGTTCGTACTTAAATATGGAACTAACCATTCCAATTTTCGCTGTCTCTTATACACATCTCCGAGCCCACGAGAC
+
AAABBFBADDBBGGGGA4FGGGGGHGHGGHAFGFFGGHHHHFHHHHGGGCGGHFHBGFGHHHHHHHHGHFAEEGGFGGGGGGGHHHGGFGFHHHBGFFFFEFFFGGBFGHHHHBE/EFGFHFGHBGGHFHDHFGB1E/BC?FGG?CCDD
@M02034:409:000000000-BFKT7:1:2103:15590:4378 1:N:0:31
AAAGTCGAGGTGCCTAAAGTGGCAACCCAGACTACGCCGACTGTTGGTGGTGTAGAGCTTCCTGTAGCCGCATGGCGTTCGTACTTAAATATGGAACTAACCATTCCAATTTTCGCTGTCTCTTATACACATCTCCGAGCCCACGAGACC
+
BBBBBFBBBBABGGGGGGGGGGGGHHHGGGGGHHGGGGGGGGEGFHEEEEAFB3FFGFGHHHHGBFFGFEGGGGHFF?EAE?2GHHGHHHHHGGBFHHHHFGFHHFHFGHHHFGDDGG<2FFFGEGHGFFHFHHHFC<CCDFGGGGGGGF
@M02034:409:000000000-BFKT7:1:2103:22555:4383 1:N:0:31
AAAGTCGAGGTGCCTAAAGTGGCAACCCAGAGGCAGGGTGGTGTAGAGCTTCCTGTAGCCGCATGGCGTTCGTACTTAAATATGGAACTAACCATTCCAATTTTCGCTGTCTCTTATACACATCTCCGAGCCCACGAGACCTCTCTACAT
+
AAABBFBADBBBGGGGBGGGGGFFHDHGGHHGFGADFGHEGGFHDEGFGBGFFHHFGHH3ECEDGHHGEFGEECFHH4BEFFFGEBFFGFBHGHGHHHHFHGHHEEGGCGHHGHHHHFHEGHHHHFGGCCDGGHGC/CFFEFHHGHHBG=
@M02034:409:000000000-BFKT7:1:2103:18657:4391 1:N:0:31
AAAGTCGAGGTGCCTAAAGTGGCAACCCAGACTTATAGTGCTGTTGGTGGTGTAGAGCTTCCTGTAGCCGCATGGCGTTCGTACTTAAATATGGAACTAACCATTCCAATTTTCGCTGTCTCTTATACACATCTCC
+
ABB?BFAAD@B?EEGA4AGGFGEFHHFGEACFGF5FGDE5AF5FGBAEF2FFH3GD5FHHGFHHHHHHF1A0ED?AEGGGGG2GHHFBGHGHHB33CGFB@BFFGFF4BBGHHDEDEEEBDGGHBGBF??DHGHFF
@M02034:409:000000000-BFKT7:1:2103:15949:4395 1:N:0:31
AAAGTCGAGGTGCCTAAAGTGGCAACCCAGCTTAAGGGTGGTGTAGAGCTTCCTGTAGCCGCATGGCGTTCGTACTTAAATATGGAACTAACCATTCCAATTTTCGCTGTCTCTTATACACATCTCCGAGCCCACGAGACCTCTCTACAT
+
ABBBAFBACCACGGGGGGGGGGGHHHHGGH23BDEFHGGGGGFHF5B5DGHHHHHHHHHHGGEGGHGGGGGGGHHHHHHHHHHHHGGGHFHHHHHHHHHHHHHHHGGGGGHHGHHFHHHHHHHFHHFGGDCGGHGCCDFDGHHHHHHFHB
@M02034:409:000000000-BFKT7:1:2103:10098:4396 1:N:0:31
AAAGTCGAGGTGCCTAAAGTGGCAACCCAGACTAATACGACGGTTGGTGGTGTAGAGCTTCCTGTAGCCGCATGGCGTTCGTACTTAAATATGGAACTAACCATTCCAATTTTCGCTGTCTCTTATACACATCTCCGAGCCCACGAGAC
+
ABABAFAADDAAFGGGGFGFGGGFHHHGGHHGHHGHHHHAFGGEFEGEFEAFFGGHFGHHGHHHFGGHGEEFEGHHGGGGGGFHHHHHHHEGGHFBGHHHHHHHHGBFHHHHHFEFGGGEHFHHFHGH2<DFFHDGE@C/CCGEGGGGG
@M02034:409:000000000-BFKT7:1:2103:8639:4399 1:N:0:31
AAAGTCGAGGTGCCTAAAGTGGCAACCCAGACTGTTGGTGGTCTTCCTCTTCCTGTAGCCGCATGGCGTTCGTACTTAAATATGGAACTAACCATTCCAATTTTCGCTGTCTCTTATACACATCTCCGAGCCCACGAGACCTCTCTACAT
+
BABBBFBBBBABFGGFGFGFGGGGHHHGGHDFFFHHHGAFCE3DFFFFGHHEHHHHGFBFEE0EFHHGFGGEEB1GHHFEGGHHH3GBGBGHHFGHHBFHHHHFFEEGFGFHFHH4BBF4F3BFF?B/><@?FAFF/>DD/@GHFFE11?
@M02034:409:000000000-BFKT7:1:2103:10180:4406 1:N:0:31
AAAGTCGAGGTGCCTAAAGTGGCAACCCAGACGGTTGGTGGTGTAGAGCTTCCTGTAGCCGCATGGCGTTCGTACTTAAATATGGAACTAACCATTCCAATTTTCGCTGTCTCTTATACACATCTCCGAGCCACGAGACCTCTCTACATC
+
BBBBBFAADBAAGGGFBGGGGGGGHHHGGHHGGGGGGGEGGGGHHHHHHHHHHGHHGHHHFEEEGHFGFGGGEGAGHHGFHHHHHGGHFGCGGHHHHFFHHHHHHGEEGFHHHHHHHHGFHGHGGGGGGGGGHGGCDGGCHHHGHHHHF<
@M02034:409:000000000-BFKT7:1:2103:20117:4406 1:N:0:31
AAAGTCGAGGTGCCTAAAGTGGCAACCCAGACTAATATGCAGGTTGGTGGTGTAGAGCTTCCTGTAGCCGCATGGCGTTCGTACTTAAATATGGAACTAACCATTCCAATTTTCGCTGTCTCTTATACACATCTCCGGGCCCACGAG
+
AABB?FAABB2>4G5DGGGDGFFFG44AFDAFBGGFFHHHHHFGHHGABAAFF3FGHDGHH3GDBEGGGEE0AEHFEEEFEE2??EFFHHFHHHBGFHHEHFGHHHGFHFHHHFCFGGEGHHGHGHHHEFGHHHG1C/<</CDFCCC
@M02034:409:000000000-BFKT7:1:2103:20288:4407 1:N:0:31
AAAGTCGAGGTGCCTAAAGTGGCAACCCAGACTTCTTCTCATGTTGGTGGTGTAGAGCTTCCTGTAGCCGCATGGCGTTCGTACTTAAATATGGAACTAACCATTCCAATTTTCGCTGTCTCTTATACACATCTCCGAGCCCACGAGACC
+
AAABAFBBBDA?GFGFGGGGFGFGHGHEFGHFHHHGFFGFFFGD5DG2AEBFBGHHGBEFGHHGGFGGGA0AEEFEEEGFEEGFHGHHGHFHHHHFFHFEFFDGHDFFFGEGH4>A?EEEHFHHDGFHEBDGFG?F//BC//FFCF/ED?
@M02034:409:000000000-BFKT7:1:2103:17443:4410 1:N:0:31
AAAGTCGAGGTGCCTAAAGTGGCAACCCAGACTCAGTTTACGGTTGGTGGTGTAGAGCTTCCTGTAGCCGCATGGCGTTCGTACTTAAATATGGAACTAACCATTCCAATTTTCGCTGTCTCTTATACACATCTCCGAGCCCACGAGACC
+
BBBBBFBBBBAAGGGGGGFBFFFFHHHGGHHEHHHHGFHFGGGHGEGEFEEFFFFFGGHHFHFGGFFBGEGEGFGFEBEAFBFHHHHHHHGEGHEFHHHHGADGFHF4GHFHHFG?EF/BFHFGBHFFHGHHHGHBCBCGGGHGC@CD/?
@M02034:409:000000000-BFKT7:1:2103:18826:4415 1:N:0:31
AAAGTCGAGGTGCCTAAAGTGGCAACCCAGACTGGGGCTGGGGTTGGTGGTGTAGAGCTTCCTGTAGCCGCATGGCGTTCGTACTTAAATATGGAACTAACCATTCCAATTTTCGCTGTCTCTTATACACATCTCCGAGCCCACGAGACC
+
CCCCCFCBCCBBGGGGGGGGGGGHHHHGGHHGHGHHGGFGGGGGGGGGFGFFGHHHGHHHHHHHHHHHHFGGGGHGFGGGGGGHHHHHHHHHHHGFGHHFHHGGHHHHHHHHHHGGGGGHHHHHFHHGFGFHHH2FECF@GGHGGGGFGF
@M02034:409:000000000-BFKT7:1:2103:7097:4422 1:N:0:31
AAGGTCGAGGTGCCTAAAGTGGCAACCCAGACTAAGAATGGTGTAGAGCTTCCTGTAGCCGCATGGCGTTCGTACTTAAATATGGAACTAACCATTCCAATTTTCGCTGTCTCTTATACACATCTCCGA
+
BB@BBFBDDDABGFGGGGGFGGGHHHHGGHHGFFGHHHHHHHHHFHGHGGHHBGFGHGHGGGEFGFCEEGGGG21FGHH3FFHHH3BC3DFFHHGHFHGHGHGFGGGGGGBGHGH4GGGFFGBBFF3/<
@M02034:409:000000000-BFKT7:1:2103:13270:4423 1:N:0:31
AAAGTCGAGGTGCCTAAAGTGGCAACCCAGACTGTTGGTGGTAGTTATCTTCCTGTAGCCGCATGGCGTTCGTACTTAAATATGGAACTAACCATTCCAATTTTCGCTGTCTCTTATACACATCTCCGAGCCCACGAGACCTCTCTACAT
+
AAA1AFAA@D1AEGFGGGG3FGAEGFFACE0FBGF2BG0AA/2AFHHFEE221FAFEDHEE/AEEHHC>E/E?B/?F2@FFFHDD1@@FGCG01BFGHBFGHHF2EGGGGHHHHHGHHHHHHHHHHHGEGGGGHFCCGGGEHHEHGHFHD
@M02034:409:000000000-BFKT7:1:2103:14067:4423 1:N:0:31
AAAGTCGAGGTGCCTAAAGTGGCAACCCAGACTACTACGAATGTTGGTGGTGTAGAGCTTCCTGTAGCCGCATGGCGTTCGTACTTAAATATGGAACTAACCATTCCAATTTTCGCTGTCTCTTATACACATCTCCGAGCCC
+
A3AA353ADB2>B4FGCGABBFFGHEHGGHGFEFCHH5EEG23DGHE2ABAB13DFGAGG53AFA5FDEEECFEHH?>>FEE2GHHFBDGEEFGFFGGEE?FFGHGFFGHHHHB>??EE3BGGHDHDBB1?GGHFBA@<@DF
@M02034:409:000000000-BFKT7:1:2103:20125:4426 1:N:0:31
AAAGTCGAGGTGCCTAAAGTGGCAACCCAGACTAATATTCAGGTTGGTGGTGTAGAGCTTCCTGTAGCCGCATGGCGTTCGTACTTAAATATGGAACTAACCATTCCAATTTTCGCTGTCTCTTATACACATCTCCGAGCCCACGAGAC
+
CCCCCFCCCCABGGGGGGGGGGGGHHHGGHHGH3GH555DGHHHGHGEFGEFHHHGHGHHHHHHHHHHHGGGGGHGGGGGGGHHHHGHHHHHHHHFFHHHHHGHGHGHGGHHHHGGGGGHHHHHHHGHGFGHHHFFF@CFGGHGGGGGG
@M02034:409:000000000-BFKT7:1:2103:14733:4429 1:N:0:31
AAAGTCGAGGTGCCTAAAGTGGCAACCCAGGCTTTTGGTGGTGTAGAGCTTCCTGTAGCCGCATGGCGTTCGTACTTAAATATGGAACTAACCATTCCAATTTTCGCTGTCTCTTATACACATCTCCGAGCCCACGAGACCTCTCTACAT
+
BBBBBFBBBBAAFGGGGGGFGFFHFHGFFFEEHGHHHGEFGEFHGHHGEFHHGHHHFHHHGFCGEHGGEFGEBBFGHHHFHHHHHD@FGHFHHHHHFHHGHHHGHGFGGGHHHHHGHHHHHHHHHGFGFGCGFHGD@DGCFFHGHHHHHG
@M02034:409:000000000-BFKT7:1:2103:14059:4442 1:N:0:31
AAAGTCGAGGTGCCTAAAGTGGCAACCCAGACTACTACGAATGTTGGTGGTGTAGAGCTTCCTGTAGCCGCATGGCGTTCGTACTTAAATATGGAACTAACCATTCCAATTTTCGCTGTCTCTTATACACATCTCCGAGCCCACGAGACC
+
BBBBAFAABCABGGGGGGGFGGGHHHHGGHHGHGGHHHGGHHHHHHHEFGFFGFHGHHHHHHHHHFHHHGGGGGHHGGGGGEGHHHHHHHGHHHFHFHHFGFFGHHHGHHHHHHGGGGFHGHHHGHHHFHFFHHGHDBDGGFHGGGCDGE
@M02034:409:000000000-BFKT7:1:2103:22086:4444 1:N:0:31
AAAGTCGAGGTGCCTAAAGTGGCAACCCAGACTGGTCCGGCTGTTGGTGGTGTAGAGCTTCCTGTAGCCGCATGGCGTTCGTACTTAAATATGGAACTAACCATTCCAATTTTCGCTGTCTCTTATACAAATCT
+
AA1AA3>1>A>11BFBGFF3FDE0AAB0AGCF1FAGGHAAEEEGFHHAFABA/EBFADF1FFBBBBEBB?>/?EFGEEE/??>>GHGFHHEHHHBDGBFBECBG1BB22DGFGBE<EG/FG2D21BFDF1<FGD
@M02034:409:000000000-BFKT7:1:2103:17764:4464 1:N:0:31
AAAGTCGAGGTGCCTAAAGTGGCAACCCAGACTGATAAGCAGGTTGGTGGTGTAGAGCTTCCTGTAGCCGCATGGCGTTCGTACTTAAATATGGAACTAACCATTCCAATTTTCGCTGTCTCTTATACACATCTCCGAGCCCACGAGACC
+
AABBBFAABBBABGGGGGFBEFGHHHHGGH2FGHGHHHHGHHHFHHGEFGEFFGHHHGHHFFHHFFHFFEEGGGGFEEFGGGHHHHHGHHFFGHFEHHHHHHGHHHHFHHHHHGGGGGGHGHGHHHHHGFGHHHGGBBCCGFHGCGGFDF
@M02034:409:000000000-BFKT7:1:2103:12763:4481 1:N:0:31
AAAGTCGAGGTGCCTAAAGTGGCAACCCAGACTGTTCAGGGTGTACCTCTTCCTGTAGCCGCATGGCGTTCGTACTTAAATATGGAACTAACCATTCCAATTTTCGCTGTCTCTTATACACATCTCCGAG
+
>3>A>@AA?BAAFGEFGGGFFGGHHHF2FCEF3EEFGGFHHFFAFH5AGGD5GHHHGF53BECFEFGEEEEEE2FGHHFHHFHFHGFHHGHEFHGHF4FBEGEHHGGEGGHHGGHHHGHHGFFGH3DA<B
@M02034:409:000000000-BFKT7:1:2103:19309:4483 1:N:0:31
AAAGTCGAGGTGCCTAAAGTGGCAACCCAGACTCATCCGCAGGTTGGTGGTGTAGAGCTTCCTGTAGCCGCATGGCGTTCGTACTTAAATATGGAACTAGCCATTCCAATTTTCGCTGTCTCTTATACACATCTCCGAGCCCACGAGACC
+
ABBBBF?ABBBBGGGGGGGGGGGHHHHGGFHGHHHHHHGGGGGHHGGGGGGFHGHGHHHHGHHHHHHHHGGGGGGHGGGGGGHHHHFHHHGHHHDEGHG3FGDHHHHGHHHHHFGGG?CGHHHHHHGHHHFHGHHDDCCFGGHGCCFDDC
@M02034:409:000000000-BFKT7:1:2103:23258:4487 1:N:0:31
AAAGTCGAGGTGCCTAAAGTGGCAACCCAGACTACGCCTCAGGTTGGTGGTGTAGAGCTTCCTGTAGCCGCATGGCGTTCGTACTTAAATATGGAACTAACCATTCCAATTTTCGCTGTCTCTTATACACATCTCCGAGCCCACGAGAC
+
BBBBAFBBBBAAGGGGGGGGGGGHHGHGGHHGHHHGGGHGHGHHGHGFFFEFFFGFGHFHHHHGFGHFHEEGGGG1EEEGFFGAGGDGHHHHHHEDCGFHGHGHHHHFHHGHHHE?EFEFGDBGGHGFGFGGHH?GDCG@CFEGGC?ED
@M02034:409:000000000-BFKT7:1:2103:12933:4491 1:N:0:31
AAAGTCGAGGTGCCTAAAGTGGCAACCCAGATGGTTGGTGGTGTATATCTTCCTGTAGCCGCATGGCGTTCGTACTTAAATATGGAACTAACCATTCCAATTTTCGCTGTCTCTTATACACATCTCCGAGCCCACGAGACCTCTCTACAT
+
BBBBBFBBBBBBGGGGGGGFGGGHHHHGGHHHHHHHGGGGGGGGHHHHEHHHHHHHHHHHGGGGGHHGFGGGGFHFHHHHHGHHH@FHHGHHHHHHHGHFGHHHGEFGGGHHHHHHHGFHFHGGHGGGGGGGGHGC/CGDFHHHHHHHHH
@M02034:409:000000000-BFKT7:1:2103:19296:4497 1:N:0:31
AAAGTCGAGGTGCCTAAAGTGGCAACCCAGCTGGAGGGTGGTGTAGAGCTTCCTGTAGCCGCATGGCGTTCGTACTTAAATATGGAACTAACCATTCCAATTTTCGCTGTCTCTTATACACATCTCCGAGCCCACGAGACCTCTCTACAT
+
A>ABAFBBBBABGGGGGGGDGGFHHFFGGCFGFFFAECAEEEFHEHHHHHFBGFHHHHHFEC0AFFFFGGGEEBCFGHF3GGHGHE3G33G3FBCGHBG4BFGHHGGGDEFHBGF4F4BFC3BBFF2CG?FFEAFB/ADD/<1FG111F<
@M02034:409:000000000-BFKT7:1:2103:15813:4500 1:N:0:31
AAAGTCGAGGTGCCTAAAGTGGCAACCCAGACTGATGCGCGTGTTGGTGGTGTAGAGCTTCCTGTAGCCGCATGGCGTTCGTACTTAAATATGGAACTAACCATTCCAATTTTCGCTGTCTCTTATACACATCTCCGAGCCCACGAGACC
+
BBAABFBBBBBBGGGFGGGBFFFHHHHGGGHGHHHHHGGGGFGFHHHEFEAFBFHEGHHHHHHHHGFBGEGEGGGFFBEGFFFHHHFHGHGFGHFFHHHHHHBHHHHFHGHHHHGGGGFGFFHFGHHHGHEHFGGGDBFD?GGFFGGGGF
@M02034:409:000000000-BFKT7:1:2103:12945:4504 1:N:0:31
AAAGTCGAGGTGCCTAAAGTGGCAACCCAGATGGTTGGTGGTGTATATCTTCCTGTAGCCGCATGGCGTTCGTACTTAAATATGGAACTAACCATTCCAATTTTCGCTGTCTCTTATACACATCTCCGAGCCCACGAGACCTCTCTACAT
+
AAAAA5>ADDAAGGGFFGGGGGGHGHAEFGGGHHFGEGECEGGHGEDFHGFHHGEBFHEGE?EFFGGE?ECEEGGGHFFFHDHHGFFHGFFBGFHHEGHHHHHHGG/AE>GFGBFDHHB4GGGHHHHGCCDGCC/>/BD?/BG1GHBFGF
@M02034:409:000000000-BFKT7:1:2103:19285:4513 1:N:0:31
AAAGTCGAGGTGCCTAAAGTGGCAACCCAGCTGGAGGGTGGTGTAGAGCTTCCTGTAGCCGCATGGCGTTCGTGCTTAAATATGGAACTAACCATTCCAATTTTCGCTGTCTCTTATACACATCTCCGAGCCCACGAGACCTCTCTACA
+
DDDDDFBCCCCDGGGGGGGGGGGHHHHGGHHF32BEA2FE?AFHFH5E53F53BFB5A53EFA1>F?EEEFFG11FF4B@@BFEF3FCG3GE13BEGDGHHFGH4>FEEF3F?G4DH?4FE2B2B?F/CF/<F/?B/<ADFB=FCFFHD
@M02034:409:000000000-BFKT7:1:2103:8177:4514 1:N:0:31
AAAGTCGAGGTGCCTAAAGTGGCAACCCAGGGGCGTGGTGGTGTAGAGCTTCCTGTAGCCGCATGGCGTTCGTACTTAAATATGGAACTAACCATTCCAATTTTCGCTGTCTCTTATACACATCTCCGAGCCCACGAGACCTCTCTACAT
+
AAAAAF>ADD1ACGFGF1F3FFFEHCHECHAEGCCECGAECEFHBGDF1FGBFFGF2FG1E?/EEGFGEEFEG>CGBGDFGHHHG1F1GGGHFGGHFF2BFGHHH/EC?CDFFGFHHFBBCBGGHGGG@@C<C/FACC.CEGFHHFGHGD
@M02034:409:000000000-BFKT7:1:2103:14820:4525 1:N:0:31
AAAGTCGAGGTGCCTAAAGTGGCAACCCAGACTACTACTATGGTTGGTGGTGTAGAGCTTCCTGTAGCCGCATGGCGTTCGTACTTAAATATGGAACTAACCATTCCAATTTTCGCTGTCTCTTATACACATCTCCGAGCCCACGAGACC
+
BBCBAFCBBCABGGGGGGFFGGGGHHHGGHHGHGFHHHHHHHHGGGGFFGEFFFHGHHGHHHHHGHHGHEEEGGHHGEGGGFGHHHHHHHGHGHFFFHHFGFGHFHGHHHHHHHGGGGGHHHHHHHGHHHGHFHHGFCGGGGGGGGGGG?
@M02034:409:000000000-BFKT7:1:2103:20918:4526 1:N:0:31
AAAGTCGAGGTGCCTAAAGTGGCAACCCAGACTAATAATCAGGTTGGTGGTGTAGAGCTTCCTGTAGCCGCATGGCGTTCGTACTTAAATATGGAACTAACCATTCCAATTTTCGCTGTCTCTTATACACATCTCCGAGCC
+
AAAAAFBADB2AGGGGGGGGGGFFFHFGGHHGHHGHHHHHHHFHHHGEFEEFGHH5GHHHHFHFFGHFHGFCGGHFFGEGFGHGHHGHGHGGHHF3CGFBGADH3FFFHHHHHHGGGGFBBHGHGHGHH22FFF?DC>//D
@M02034:409:000000000-BFKT7:1:2103:24630:4535 1:N:0:31
AAAGTCGAGGTGCCTAAAGTGGCAACCCAGACTAATTCGCAGGTTGGTGGTGTAGAGCTTCCTGTAGCCGCATGGCGTTCGTACTTAAATATGGAACTAACCATTCCAATTTTCGCTGTCTCTTATACACATCTCCGAGCCCACGAGACC
+
CCCCCFCCBCBCGGGGGGGGGGGHHHHGGHHGHHHCFGGCEEGHHHGGFGEFGHHFHHHHFHHHFFHGHGGFGGHCEFFGGFGHHHGGHHHHGGFHGHHHHHGHHHGHHHHHHHFEGGGGHHHHGHHFHHHHHHGFF/DCFGHGGGGGGF
@M02034:409:000000000-BFKT7:1:2103:21662:4537 1:N:0:31
AAAGTCGAGGTGCCTAAAGTGGCAACCCAGACTTCTGCTGCGGTTGGTGGTGTAGAGCTTCCTGTAGCCGCATGGCGTTCGTACTTAAATATGGAACTAACCATTCCAATTTTCGCTGTCTCTTATACACATCTCCGAGCCCACGAGAC
+
BBBCCFBBBCABGGGGFGGFFFFGFHHGGHHGHHHHHHHHHGGGFGGEFEEFFFHFGHHHHHHHHGHGHGGGGGHHGEGGGGGHHHHEFFFHGGGHHHHGHHGGHGFHHHHHHGGGGGGEHHGHHHHHHGHHFHG2C/B?DFHGGGCGF
@M02034:409:000000000-BFKT7:1:2103:17972:4554 1:N:0:31
AAAGTCGAGGTGCCTAAAGTGGCAACCCAGACTGATCGGAAGGTTGGTGGTGTAGAGCTTCCTGTAGCCGCATGGCGTTCGTACTTAAATATGGAACTAACCATTCCAATTTTCGCTGTCTCTTATACACATCTCCGAGCCCACGAGAC
+
AB?ABFBBBBBBGGGDFGGGGGGBGCFDDHCFHHFHFFGAFEGHHF?EF?EFH3FBG5GGFFHHHHHGFE@CEGHAEEGGEEBCGHFDGFBGHEBFFHHHBCEFGFH4FGGHHB/EE?<FFFGF1GB2BFGHFHHDD//BDFFCG//?A
@M02034:409:000000000-BFKT7:1:2103:12366:4554 1:N:0:31
AAAGTCGAGGTGCCTAAAGTGGCAACCCAGAAGAATGGTGGTGTAGAGCTTCCTGTAGCCGCATGGCGTTCGTACTTAAATATGGAACTAACCATTCCAATTTTCGCTGTCTCTTATACACATCTCCGAGCCCACGAGACCTCTCTACAT
+
BABBAFBBBBBBGGGGFGGFGGGGHHFGGHEGFHGHHHGHGGGHHHHHHHHHHHHHHHHHGGEGFHHGFGGEGGHHHHHGHHGHHEGHFHHHHHHHHHGHHHHHGGGGGGHHHHHGHDGFHG?EGEGGCCCGGHGG<BGEGHGFHHHHE<
@M02034:409:000000000-BFKT7:1:2103:13228:4555 1:N:0:31
AAAGTCGAGGTGCCTAAAGTGGCAACCCAGACTGTTGGGGCTGTTGGTGGTGTAGAGCTTCCTGTAGCCGCATGGCGTTCGTACTTAAATATGGAACTAACCATTCCAATTTTCGCTGTCTCTTATACACATCTCCGAGCCCACGAGA
+
AABBAFBBDB2AFGFEGGGGGGGHHGHGGHHDGHHHGHGCFGGGGFGEFGGFHHHFGHGHGGHHGHHFHGGFFEHGGGGGGGFGEHGEGHFFHB3FGFFFFFHHHHHFHHHHHGGCEDGHHGHHHHHFFHFG2FGG?>/@FGHEFCG?
@M02034:409:000000000-BFKT7:1:2103:24284:4557 1:N:0:31
AAAGTCGAGGTGCCTAAAGTGGCAACCCAGCTTTCTGGTGGTGTAGAGCTTCCTGTAGCCGCATGGCGTTCGTACTTAAATATGGAACTAACCATTCCAATTTTCGCTGTCTCTTATACACATCTCCGAGCC
+
BBBBBF@BBBBBGGGGGGGFGGGGHHHGFGCCGHHHGHDGG2AGBHFHFHGFGHDBDHBGE00AEHEAEECE??GGH4F@GFHFFFHHHFB@B@B@@GH@BFGHGF/EEEFGFHB4B?GDGDB?FFFE@</D
@M02034:409:000000000-BFKT7:1:2103:21057:4575 1:N:0:31
AAAGTCGAGGTGCCTAAAGTGGCAACCCAGACTCAGCATCAGGTTGGTGGTGTAGAGCTTCCTGTAGCCGCATGGCGTTCGTACTTAAATATGGAACTAACCATTCCAATTTTCGCTGTCTCTTATACACATCTCCGAGCCCACG
+
BCCCBFCCCCAAGGGGGGGGGGGHHHHGGGFGHHFHFFHHG3GGGHFEF?GFGEHDFGHHHHGHFFHFFFGGGGHAFEEGGGFHGFHHFHHFHE3EGHHHB03FHEDDEHHHHDEEGFFHHHHHHHGBHFHHHHHHGCCFG/FFF
@M02034:409:000000000-BFKT7:1:2103:15677:4580 1:N:0:31
AAAGTCGAGGTGCCTAAAGTGGCAACCCAGAATGAGGTTGGTGGTGTAGAGCTTCCTGTAGCCGCATGGCGTTCGTACTTAAATATGGAACTAACCATTCCAATTTTCGCTGTCTCTTATACACATCTCCGAGCCCACGAGACCTCTCTA
+
BBBBBFBADBAAFGGGGFFGGGGHHHHGGHHHHFDHHGGFCGGGGGEFHGHFFGGFGGHFGHHG0EGEHBEBE?EBGGHHFGFGFHHHHFFHFCGGFH3FHHHGFHHGEAGGGHGFHGGHHFDCFHHHHGCCB?DFC/BC@EDGHBGFEF
@M02034:409:000000000-BFKT7:1:2103:10037:4585 1:N:0:31
AAAGTCGAGGTGCCTAAAGTGGCAACCCAGACTAAGGCTGGGGTTGGTGGTGTAGAGCTTCCTGTAGCCGCATGGCGTTCGTACTTAAATATGGAACTAACCATTCCAATTTTCGCTGTCTTTATACACATCTCCGAGCCCACGAGACCT
+
ABABAFBBBBABGGGGGGGGGGGHHHHGGHHGHHHHFHHHGGGEFGGFAFFGHGHHHHHHHHHHHHHHHGGGGGHHGGGGGGHHHHHGHHFHHHFHGHHHHHGHHHHHHHHHHGEGGGGGHHHFHHGHHFCCGGFGCFCFFHGGGGFGGH
@M02034:409:000000000-BFKT7:1:2103:21765:4589 1:N:0:31
AAAGTCGAGGTGCCTAAAGTGGCAACCCAGACTCAGAATCATGTTGGTGGTGTAGAGCTTCCTGTAGCCGCATGGCGTTCGTACTTAAATATGGAACTAACCATTCCAATTTTCGCTGTCTCTTATACACATCTCCGAGCCCACGAGACC
+
AA?AA@AADDAACGGGGGGGG1FEGCCEFCCFGHGHHH1GFFGHHHG/B?EFFFFFGFGHHBGDFGGDHGGGGGHHGFGEEE0FGGGEFFFGGFEHHHFHGFHHGHHHGHHFHHGCEGE<FFGHHHHHEC1<BGFGC</BCEFF@/@CC<
@M02034:409:000000000-BFKT7:1:2103:13217:4611 1:N:0:31
AAAGTCGAGGTGCCTAAAGTGGCAACCCAGATGGTTGGTGGTGTACATCTTCCTGTAGCCGCATGGCGTTCGTACTTAAATATGGAACTAACCATTCCAATTTTCGCTGTCTCTTATACACATCTCCGAG
+
>3AA3BAAD2AAGFGGGGFAFGCGHAGGGHHGBFBDEEEFGEAFEFGBGHHHHGGG5GBBE0EEEHBEE0FEGHHGFGHHHFHEFFFGGGFC1FFGFEDBFGHHFCEEEEGGFFHGFEGD3BGC?BB//<
@M02034:409:000000000-BFKT7:1:2103:18868:4624 1:N:0:31
AAAGTCGAGGTGCCTAAAGTGGCAACCCAGACTTCTTCTTCTGTTGGTGGTGTAGAGCTTCCTGTAGCCGCATGGCGTTCGTACTTAAATATGGAACTAACCATTCCAATTTTCGCTGTCTCTTATACACATCTCCGAGCCCACGAGACC
+
BCCCCFCCCCBBGGGGGGGGGGGGHHHGGHHGHHHHHGHHHHHHHHHGFGEFGHHGHFHHHHHHHHHHHGGGGGHHGGGGGGHHHHHGHHHHHFFHGHHHHHEGHHHFHHHHHHGGGGGHHGFHHHGHGHFHHHGHGGCGFGGGFGCGDF
@M02034:409:000000000-BFKT7:1:2103:13214:4629 1:N:0:31
AAAGTCGAGGTGCCTAAAGTGGCAACCCAGATGGTTGGTGGTGTACATCTTCCTGTAGCCGCATGGCGTTCGTACTTAAATATGGAACTAACCATTCCAATTTTCGCTGTCTCTTATACACATCTCCGAGCCCACGAGACCTCTCTACAT
+
CCCCCFCBBCABGGGGGGGGGGGGGHHGGHHHHHHHGGEFGGGHHHHHHHHHHHHHHHHGGGGGGHHGGGGGEFCGHGFHGHHHHFHHHHHEHHHHHHHHHHHHHGGGGGHHHHHHHFHGHHGHHHHG@DGGGEFG>/DFGHHHHHHHHG
@M02034:409:000000000-BFKT7:1:2103:13232:4632 1:N:0:31
AAAGTCGAGGTGCCTAAAGTGGCAACCCAGATGGTTGGTGGTGTACATCTTCCTGTAGCCGCATGGCGTTCGTACTTAAATATGGAACTAACCATTCCAATTTTCGCTGTCTCTTATACACATCTCCGAGCCCACGAGACCTCTCTACAT
+
AABBAF?ABDAAFGGGFGGGGGFGHHFGFGGHHHGHGGEGGFGGDGHHGHHHGHGGFHHHF0EEEHFEEEEE>FGGHHHHHHGEHBFE@FFGFDGHGGEHGHHGHGEGGEHHHHHGHHHHC3GHFFEGGGCGE/FC@CFD/?FFHHFHF<
@M02034:409:000000000-BFKT7:1:2103:19632:4632 1:N:0:31
AAAGTCGAGGTGCCTAAAGTGGCAACCCAGACTAAGGATAAGGTTGGTGGTGTAGAGCTTCCTGTAGCCGCATGGCGTTCGTACTTAAATATGGAACTAACCATTCCAATTTTCGCTGTCTCTTATACACATCTCCGAGCCCACGAGACC
+
CBBCBFCCCBBCGGGGGGGGGGGGHHGGGHHGGHHHGGHHHHHHGFGGFEEFGGHHHHHHGHHEFFHHGGGGGGGHGGGFFEHHHHHFHHHHHHHFFHDEFHGGHHHHFGFHHHGGGGGHGHHHHHHHHHGGGHFHG/DGGEHGGGGDFC
@M02034:409:000000000-BFKT7:1:2103:18816:4664 1:N:0:31
AAAGTCGAGGTGCCTAAAGTGGCAACCCAGACTTCGCCGGCTGTTGGTGGTGTAGAGCTTCCTGTAGCCGCATGGCGTTCGTACTTAAATATGGTACTAACCATTCCAATTTTCGCTGTCTCTTATACACATCTCCGAGCCCACGAGAC
+
B@ABBFB3A@ABGGGGBFFGGCDHHHHGFHAFHHBFFGEG?EEHHHH1F1B1GBGBEFFCDGHFHFHB3EEEEEF1EEEEFGFCGG43FGD4FB4BFFFF303?E?F4FGGGG4B?AE?BFBGG1@2@DCDFC@@1?>@?CFHE@-@DE
@M02034:409:000000000-BFKT7:1:2103:13198:4665 1:N:0:31
AAAGTCGAGGTGCCTAAAGTGGCAACCCATGGTGTTGGTGGTGTAGAGCTTCCTGTAGCCGCATGGCGTTCGTACTTAAATATGGAACTAACCATTCCAATTTTCGCTGTCTCTTATACACATCTCCGAGCCCACGAGACCTCTCTACAT
+
BBBBBFBBBBBBGGGGGGGFGGGHHHHGGHGHFG2EGHFEFGGHFHGHFHHFFFHB5FFAEEAEEGFE?EFEGBCFHGBGFFB@E3EGF3GGCHGFHBFHFGHHGEEEFGHHBFG4GFBBF?B3?3F<BCF/?<F</<CEGHHGFFHFFD
@M02034:409:000000000-BFKT7:1:2103:11882:4671 1:N:0:31
AAAGTCGAGGTGCCTAAAGTGGCAACCCAGAATGTTGGTGGTGTAAATCTTCCTGTAGCCGCATGGCGTTCGTACTTAAATATGGAACTAACCATTCCAATTTTCGCTGTCTCTTATACACATCTCCG
+
@AAAAFBABBAA4CFGFGGFGAFEHHAAFHHCAGDFHHFFGDFGFHFBGFGFFHGGFHHEAE?EGHGGFGEFEFEHHHGEHHHFHGGF3@GBFFGBF4E@FGFFHGD?G/3GDFHGHH4BFFCB4F3E
@M02034:409:000000000-BFKT7:1:2103:9891:4698 1:N:0:31
AAAGTCGAGGTGCCTAAAGTGGCAACCCAGACTAATAATCAGGTTGGTGGTGTAGAGCTTCCTGTAGCCGCATGGCGTTCGTACTTAAATATGGAACTAACCATTCCAATTTTCGCTGTCTCTTATACACATCTCCGAGCCCACGAGACC
+
CCCCCFCCBCABGGGGGGGFGGGHHHHGGHHGHHFHHGHHFGHHFHEFCEEF1FGFFGHHGHHHHHGFFEGGGGHEFGGFFFFFGHHHHHHHHF@EGHHH3FFGHHFHFHGHHHGGGGGHHHGHGHHHHHHHHHHGD?GGGFHGGGGDGC
@M02034:409:000000000-BFKT7:1:2103:10464:4700 1:N:0:31
AAAGTCGAGGTGCCTAAAGTGGCAACCCAGACTGATAAGCAGGTTGGTGGTGTAGAGCTTCCTGTAGCCGCATGGCGTTCGTACTTAAATATGGAACTAACCATTCCAATTTTCGCTGTCTCTTATACACATCTCCGAGCCCACGAGACC
+
BAAABFAABBAAGGGGGGGGGFFBGHHDFFEGGFFFHHGHECFBFCEFFGEFBFGBHHHH5GHFFDGBGAEGGGHHGECGEGGHHHHHHHGGGFDEFFFHHHGHHFGHHGHHHHGDGGE3GHGGHHHHHHBGF3FGD/CDGEGGCCDGGG
@M02034:409:000000000-BFKT7:1:2103:24273:4715 1:N:0:31
AAAGTCGAGGTGCCTAAAGTGGCAACCCAGAATGTTGGTGGTGTACGTCTTCCTGTAGCCGCATGGCGTTCGTACTTAAATATGGAACTAACCATTCCAATTTTCGCTGTCTCTTATACACATCTCCGAGCCCACGAGACCTCTCTACAT
+
CCCCBFBBBBAAFGGGFGGFGGGHFHHGGHHGHHHGHHEFGGFHHHHHHHGHHHHHHHHHGGGGGHHGEGGEEFGGHHGHHHHHHFGGHHHHHHHHHHGGHHHHGGGGGGHFHHGHHFHGHHGFHFBDGGCGGGGBBDGDGEHHHHHGHF
@M02034:409:000000000-BFKT7:1:2103:21370:4716 1:N:0:31
AAAGTCGAGGTGCCTAAAGTGGCAACCCAGACTTCGCATAATGTTGGTGGTGTAGAGCTTCCTGTAGCCGCATGGCGTTCGTACTTAAATATGGAACTAACCATTCCAATTTTCGCTGTCTCTTATACACATCTCCGAGCCCACGAGACT
+
AACBBFCCCBABGGGGGFGFGGGHHHHGFHHGHHHGGGGGDGGGHHHGFFEFFGHHHFHHGHHGGDGGHFGGGGHHEEGGGGHHHHFGHHGHHGHGHHHHFHFHHHBFHHFHHGGGGGGHHHHHGHFHGFFHHHFFF/@@?FFGGGGDFB
@M02034:409:000000000-BFKT7:1:2103:24159:4719 1:N:0:31
AAAGTCGAGGTGCCTAAAGTGGCAACCCAGACTCATAAGCATGTTGGTGGTGTAGAGCTTCCTGTAGCCGCATGGCGTTCGTACTTAAATATGGAACTAACCATTCCAATTTTCGCTGTCTCTTATACACATCTCCGAGCCCACGAGACC
+
BBBCBFCCCCCCGGGGGGGGGGGHHHHGGHHGH3FAFHB3BFGHHHHGFFEFGHHGHHHHHHHHHHHGHGGGGGHHGGGGGGHHHHHHHHHHGHFFFHHHHHFHHHHHHHHGHHGGGGGGHHHHHHGHGHHHGHGFE/DDGGHGGGGGG=
@M02034:409:000000000-BFKT7:1:2103:13645:4719 1:N:0:31
AAAGTCGAGGTGCCTAAAGTGGCAACCCAGACTCCGAATAATGTTGGTGGTGTAGAGCTTCCTGTAGCCGCATGGCGTTCGTACTTAAATATGGAACTAACCATTCCAATTTTCGCTGTCTCTTATACACATCTCCGAGCCCACGAGACC
+
CCCCCFBBDBBCGGGGGGGGGGGHHHHGGHHGHHHGGGGGHHHFHHHAFFEFFGHHHHHHHHHHGHHGHGGEGGHHGFGGGFHHHHHHHHHHHHFBGHHHHHHHHHHHGHHHHHGGGGGHHHHHHHHHGHGHHFHHD@FDGEHGGGCGGF
@M02034:409:000000000-BFKT7:1:2103:13663:4726 1:N:0:31
AAAGTCGAGGTGCCTAAAGTGGCAACCCAGACTCCGAATAATGTTGGTGGTGTAGAGCTTCCTGTAGCCGCATGGCGTTCGTACTTAAATATG
+
A@AAAFAAD1>AGGBBEF13BBFGHGGFF00FEFHCCECC12FE2DFAAEBEFG1BFD1G1FDFB2GFBAA/AEFBE>EFEE0CAGGGHBGHG
@M02034:409:000000000-BFKT7:1:2103:8666:4727 1:N:0:31
AAAGTCGAGGTGCCTAAAGTGGCAACCCAGAAGGTTGGTGGTGTAAAGCTTCCTGTAGCCGCATGGCGTTCGTACTTAAATATGGAACTAACCATTCCAATTTTCGCTTCTCTTATACACATCTCCGAGCCCACGAGACCTCTCTACAT
+
A>1AABAADDAABGGGGGGGGFFFFHHGGHCHGFAGHGGGGEFHHFGFFHHDGHHHFHHHEGCEGHHGEEEEGFFGHHHHGFHHH1FGFFGFGHHHHHHBFGHHFGGGHGHGHHGB2EGFHHHHHFGCB?CAFFG?CAFFHHHGFHGHG
@M02034:409:000000000-BFKT7:1:2103:18616:4727 1:N:0:31
AAAGTCGAGGTGCCTAAAGTGGCAACCCAGACTCATTCG
+
BBABBFBBBBBBGGGGF4FGGGGHHHHFGAAFHHH555F
@M02034:409:000000000-BFKT7:1:2103:6595:4736 1:N:0:31
AAAGTCGAGGTGCCTAAAGTGGCAACCCAGACTGGGGGTGGGGTTGGTGGTGTAGAGCTTCCTGTAGCCGCATGGCGTTCGTACTTAAATATGGAACTAACCATTCCAATTTTCGCTGTCTCTTATACACATCTCCGAGCCCACGAGACC
+
BBBBBFBADDABGGGGGFF6FGGFBAFEGH22FGGG?CEEEGGDEEGEEE???EH@BFGGDFHGGDG@BEEEEEF0E?EEEEEGGHGFHHHFGFGBGHFFBCFF1BG2?GGHH2B?EDC@DFGHDF?DDCHFGDFF?>@ACAEFG-@E?C
@M02034:409:000000000-BFKT7:1:2103:15346:4738 1:N:0:31
AAAGTCGAGGTGCCTAAAGTGGCAACCCAGACTATTGATAAGGTTGGTGGTGTAGAGCTTCCTGTAGCCGCATGGCGTTCGTACTTAAATATGGAACTAACCATTCCAATTTTCGCTGTCTCTTATACACATCTCCGAGCCCACGAGACC
+
AAA@AFAADD1AFGGGGGGBFD0CGHHGGCGFHHHHHHCHHGFGGFEEFFEFFFGFGFGFFEGDFFGDGFECEEFGEEEFEEFGGFHHHHHHHFFGFHFFHGFGHFHHHHHHHHGGGGGHGHHHFFHHFBGHHFFFC<C@CGHGGGGCCF
@M02034:409:000000000-BFKT7:1:2103:11889:4741 1:N:0:31
AAAGTCGAGGTGCCTAAAGTGGCAACCCAGACTAGTCAGAAGGTTGGTGGTGTAGAGCTTCCTGTAGCCGCATGGCGTTCGTACTTAAATATGGAACTAACCATTCCAATTTTCGCTGTCTCTTATACACATCTCCGAGCCCACGAGACC
+
BBBBBFB?DB2AGGGGBGGFGGGHHHGGFHHGHHHHHHHGHHHHGFEEFGGFBDGFGFHHHFHGGHHGHEECFGHGG1EFGEECGFFHHHFGHBBGHHHHHGDGHHHEHHHHG4EDDEFBFGGHFHHFFHEGFHFDC//B@FHGGGCG?C
@M02034:409:000000000-BFKT7:1:2103:24159:4741 1:N:0:31
ACAGTCGAGGTGCCTAAAGTGGCAACCCAGACTAATAAGCATGTTTGTGG
+
>1>>AF1A1>>1B1ABFGFF1AFEG0AEACFF11FGHFFGH1FF22B00A
@M02034:409:000000000-BFKT7:1:2103:14838:4743 1:N:0:31
AAAGTCGAGGTGCCTAAAGTGGCAACCCAGACTCATGATCAGGTTGGTGGTGTAGAGCTTCCTGTAGCCGCATGGCGTTCGTACTTAAATATGGAACTAACCATTCCAATTTTCGCTGTCTCTTATACACATCTCCGAGCCCACGAGAC
+
AAABAFBBBDBBGGGGGGGGGGGHFGHGGHHGHBGH5GGAGHHFHHGEFGEFGFHFGHGHHHHHHHHGHGGGGGHHGEGFGGHGHHHGHHHHHHFFHHGHHGHHHHGFHFFHFFEEGDEGGFHHHHFHGGGHHHHHG/CDCGHGGGGGG
@M02034:409:000000000-BFKT7:1:2103:9086:4753 1:N:0:31
AAAGTCGAGGTGCCTAAAGTGGCAACCCAGACTCAGCGTTCGGTTGGTGGTGTAGAGCTTCCTGTAGCCGCATGGCGTTCGTACTTAAATATGGAACTAACCATTCCAATTTTCGCTGTCTCTTATACACATCTCCGAGCCCACGAGAC
+
BBBBBFBABBABGGGGFGGGGGGHHHHGGHHGHHHHFEGGFGGGFGGFF?AFGHHHHHHHHFHHGHHHHGGGGGHCEGGGGGCGHHGFHHGHHHHHFHFHHHHHHHGHFGHHHHGGGGGHHHHHHHGHFHGHHHHGGGCGGGHGGGCGG
@M02034:409:000000000-BFKT7:1:2103:11090:4755 1:N:0:31
AAAGTCGAGGTGCCTAAAGTGGCAACCCAGTTGGCTGGTGGTGTAGAGCTTCCTGTAGCCGCATGGCGTTCGTACTTAAATATGGAACTAACCATTCCAATTTTCGCTGTCTCTTATACACATCTCCGAGCCCACGAGACCTCTCTACAT
+
BBBCCFCCCCBCGGGGGGGGGGGGHHHGGHHHHHHHGGGHGGGHHHHHHHHHHHHGHHHHGGFGFHHGGGGGFFHHHHHHHHHHHFHGHFGHHHHHHHHHHHHHHGGGGGHHHHHHHHGFHGHHHHHGGGGGGHGD@FFEFHHHHHHHGF
@M02034:409:000000000-BFKT7:1:2103:24384:4756 1:N:0:31
AAAGTCGAGGTGCCTAAAGTGGCAACCCAGACTGTTGATGGTGTAAAGCTTCCTGTAGCCGCATGGCGTTCGTACTTAAATATGGAACTAACCATTCCAATTTTCGCTGTCTCTTATACACATCTCCGAGCCCACGAGACCTCTCTACAT
+
BBBBBFBBBBABGGGGGGGFGGGFHHHGGHHGHHHGHHGHHHGHDEHFFGHHHGHFFFHGEEAEEHGFEGGFEEEGHHFHHHHHHFHG@BEFGGGHFFHHHHHHHGGGGGHGGHHGHHHHHHHHHHFDGGCFGFGGDGGGGGHHHHHHHD
@M02034:409:000000000-BFKT7:1:2103:12914:4756 1:N:0:31
AAAGTCGAGGTGCCTAAAGTGGCAACCCAGGGGGTTGGGGGTGTAGAGCTTCCTGT
+
CCCCBFCCCBBCGGGGGGGGGGGHHHHGGHF2EAEGCAEC0EEFBG5FBDG53BFB
@M02034:409:000000000-BFKT7:1:2103:14834:4761 1:N:0:31
AAAGTCGAGGTGCCTAAAGTGGCAACCCAGACTCATGATCAGGTTGGTGGTGTAGAGCTTCCTGTAGCCGCATGGCGTTCGTACTTAAATATGGAACTAACCATTCCAATTTTCGCTGTCTCTTATACACATCTCCGAGCCCACGAGACC
+
BBABBFABBBAAGGGGGGGGGGGGFHHGGHHFHHHHHHHHHHHHGHGEFEAFFBHFHHHHHHHFBFHGHGGGGGHHEEFGGFHHHHGHHHHHHGDHHHHGHHFHHHHFHHHHHHGGGEFFFGHHFHHHGHHHHHFFC>CCDGHGGCDGGE
@M02034:409:000000000-BFKT7:1:2103:10740:4770 1:N:0:31
AAAGTCGAGGTGCCTAAAGTGGCAACCCAGACTAATCATCCGGTTGGTGGTGTAGAGCTTCCTGTAGCCGCATGGCGTTCGTACTTAAATATGGAACTAACCATTCCAATTTTCGCTGTCTCTTATACACATCTCCGAGCCCACGAGACC
+
BCCCAFCCCDAAGGGGGGGFGGGGHHHGGHHGHHHHHHHHHGGGGGGEFEEFGHHHHHHHHFHHGGGGHEEFGGHGEFGGFECHHHGFFHGHHHGFHHHHHHGHHHHGHHHHHHFGGGGHGHHHHHFHFHDHHHGDE/CDFGEGGGGGGC
@M02034:409:000000000-BFKT7:1:2103:16445:4776 1:N:0:31
AAAGTCGAGGTGCCTAAAGTGGCAACCCAGACTAAGAATCCGGTTGGTGGTGTAGAGCTTCCTGTAGCCGCATGGCGTTCGTACTTAAATATGGAACTAACCATTCCAATTTTCGCTGTCTCTTATACACATCTCCGAGCCCACGAGACC
+
AAAA3BABBD>AGGGFGGFAFFFGHHHGEHHFHHHHHHHHHGGAEEFAAEAF1FEFGGHHFGFBAAFFGEEEGEGGE?EGFEGEHHGGEHHFGHFHHFBFFFFHGHGHHHBGHFEEFGADGHHHFFFHFGFBFFFFC/C<BFFGFCGDFF
@M02034:409:000000000-BFKT7:1:2103:10725:4782 1:N:0:31
AAAGTCGAGGTGCCTAAAGTGGCAACCCAGACTAATCATCCGGTTGATGGTGTAG
+
>11>AB>A>A1A1FEGGGGGFDFCAGHAFF0FFD11F1AAFA/EEA02B11BA1D
@M02034:409:000000000-BFKT7:1:2103:16432:4790 1:N:0:31
AAAGTCGAGGTGCCTAAAGTGGCAACCCAGACTAAGAATCCGGTTGGTGGTGTAGAGCTTCCTGTAGCCGCATGGCGTTCGTACTTAAATATGGAACTAACCATTCCAATTTTCGCTGTCTCTTATACACATCTCCGAGCCCACGAGACC
+
AABBAFBCCCAAGGGGGGGFGGGHHHHGGHHGHHHHHHHBFEG2EEGEFGEFHGHHHHHHHHHHGHHHHGGGGGHHGGGGGGHHHHHHHHHHHHHHHGHHHHHHHHHHGHHHHHGGGGGHFHHHHHHHHHFHHHHEG@GGCGHGGGGFDF
@M02034:409:000000000-BFKT7:1:2103:14284:4794 1:N:0:31
AAAGTCGAGGTGCCTAAAGTGGCAACCCAGAATAATGGTGGTGTAGAGCTTCCTGTAGCCGCATG
+
111AADAA111AA11BGGDBBEEAEEH0B0FE1FDGFE11E/AA1DEB11B11BBF22D1BE//E
@M02034:409:000000000-BFKT7:1:2103:9115:4795 1:N:0:31
AAAGTCGAGGTGCCTAAAGTGGCAACCCAGCATCTTGGTGGTGTAGAGCTTCCTGTAGCCGCATGGCGTTCGTACTTAAATATGGAACTAACCATTCCAATTTTCGCTGTCTCTTATACACATCTCCGAGCC
+
B@ABAFBABDAAGEGGFGGEFGFGGHGGACFGF3FBGFGGG?FHHGHFBGFFFHH5FG5AEECGGGECEGGEF2GGFHGHHFGBFBBF3FF31DEHF@FBBFFGDGEEGGBGHFG4FEBEFFG?F3G<BD/C
@M02034:409:000000000-BFKT7:1:2103:14820:4805 1:N:0:31
AAAGTCGAGGTGCCTAAAGTGGCAACCCAGACTACTCAGAATGTTGGTGGTGTAGAGCTTCCTGTAGCCGCATGGCGTTCGTACTTAAATATGGAACTAACCATTCCAATTTTCGCTGTCTCTTATACACATCTCCGAGCCCACGAGACC
+
AABCAFBBCCCCGGGGGGGGGGGHHHHGGHHGHHHHGHHHHHHGGHHAFGEFGGHHHHHHHHHGFFGGHEFEGGGHGGGGG1GHHHHGHHHHHFGGGHFHHGFHHHGHHHHHHHGGGGGHHHHHHHGHGHFBGHFGC>CCDGHGGGGCDF
@M02034:409:000000000-BFKT7:1:2103:16426:4810 1:N:0:31
AAAGTCGAGGTGCCTAAAGTGGCAACCCAGACTAATAATGGGGTTGGTGGTGTAGAGCTTCCTGTAGCCGCATGGCGTTCGTACTTAAATATGGAACTAACCATTCCAATTTTCGCTGTCTCTTATACACATCTCCGAGCCCACGAGACC
+
ABBAAFBBCCABGGGGGGGGGGGHGHHGGHHGHHHHHHHHHHGEFGGGFGEFGHHGHHHHHHHHHGHHHGGGGGHHGEGGFFHHHHHHHGHGFHGGFHGFHHGHHHHHHHHHHHGGGGGHHHHHHHHHGHFHHHHHGDGGGGHFGCGGGF
@M02034:409:000000000-BFKT7:1:2103:14294:4810 1:N:0:31
AAAGTCGAGGTGCCTAAAGTGGCAACCCAGACTAATGGTGGTGTAGAGCTTCCTGTAGCCGCATGGCGTTCGTACTTAAATATGGAACTAACCATTCCAATTTTCGCTGTCTCTTATACACATCTCCGAGCCCACGAGACCTCTCTACAT
+
BBBBBFABBBAAGGGGGGGBGGGHHHHGGHH2FG3F5DGHGG223DGHHHHGHHHGHHHHGFEGGHHGEGGGEHHHHHHGHHHHHDGHFGHHHHHHHHGGHHHHHGGGGGHHHHHFHHHHHHGHHHHGGCGGGHGGGGGGF2F1<1F1??
@M02034:409:000000000-BFKT7:1:2103:9118:4813 1:N:0:31
AAAGTCGAGGTGCCTAAAGTGGCAACCCAGCATCTTGGTGGTGTAGAGCTTCCTGTAGCCGCATGGCGTTCGTACTTAAATATGGAACTAACCATTCCAATTTTCGCTGTCTCTTATACACATCTCCGAGCCCACGAGACCTCTCTACAT
+
BABAAFBBBDAAGGGGGGGGFGGHFHHFFGHGGHHHHHHGGEGHFHHHHHHHFHFFGHHHGEEGGHFGFGGGEFGGHHGHHHHHHF@FGHHHHHHGHHFHHHHHHGGGGGHHHHGFFGHHB3FFGH3E/CFCEC/>/BFDEFBHHHHHF?
@M02034:409:000000000-BFKT7:1:2103:22664:4813 1:N:0:31
AAAGTCGAGGTGCCTAAAGTGGCAACCCAGAATACGGGTGGTGTAGAGCTTCCTGTAGCCGCATGGCGTTCGTACTTAAATATGGAACTAACCATTCCAATTTTCGCTGTCTCTTATACACATCTCCGAGCCCACGAGACCTCTCTACAT
+
BBBBBFBBBBBAGGGGGAGBGGGHHHHGFHHHHHGHGGEGGGGHHHFGGHHHHHHHGHHHEEEGGGFFEGGEBFCGHHHHHHHHHFFEHHFFFGHHDGFEGHHHHGFFGGGHHHHGHHHGHHH?GFGF?CCDFHEB>CGD/F<GFHGGHD
@M02034:409:000000000-BFKT7:1:2103:22871:4813 1:N:0:31
AAAGTCGAGGTGCCTAAAGTGGCAACCCAGACTCAGAATAATGTTGGTGGTGTAGAGCTTCCTGTAGCCGCATGGCGTTCGTACTTAAATATGGAACTAACCATTCCAATTTTCGCTGTCTCTTATACACATCTCCGAGCCCACGAGAC
+
CCCCCFABCCBCGGGGGGGGGGGHHHHGGHHGH33B3FGGA5DGGHGGFGGFHFHFFFHHHGHHHGHHHGGEGGHEEGGGGFGHHHHHHHHGHHFFHHGHHGHHHGHGGHHHHGGGGGGHHHHHFGGGGHHGFGHBE/CC@FHEGCCGF
@M02034:409:000000000-BFKT7:1:2103:14410:4827 1:N:0:31
AAAGTCGAGGTGCCTAAAGTGGCAACCCAGAATGTTGGTGGTGTACCTCTTCCTGTAGCCGCATGGCGTTCGTACTTAAATATGGAACTAACCATTCCAATTTTCGCTGTCTCTTATACACATCTCCGAGCCCACGAGACCTCTCTACAT
+
ABBCAFABCBCBGGGGGGGGGGGHHHHGGHHFH5FEFGFCEEGHE5GFGHHGHHGGGHHHGGCFGGFEEEGEECFGHHFHFHFFHBHFGFHHHGHHHFHHHHGHFGGGGGHHHHHGHHFH3FFGED?ECC/<FEGG<BGGGFEHFHHHGF
@M02034:409:000000000-BFKT7:1:2103:6899:4830 1:N:0:31
AAAGTCGAGGTGCCTAAAGTGGCAACCCAGACTCAGCCGACGGTTGGTGGTGTAGAGCTTCCTGTAGCCGCATGGCGTTCGTACTTAAATATGGAACTAACCATTCCAATTTTCGCTGTCTCTTATACACATCTCC
+
AAAAAFBABBAAGGFGGGGGFFGHBAE2CGEFCCB3F3AE22EEFG0EFGGFGHFGHFHHFHFHGFHHHGECEGH1>EEFAE??GHDGGH4?BF??3FGFHHECHD44GGHHDFDFDDDHBFGG>F@@DF2CCD2<
@M02034:409:000000000-BFKT7:1:2103:8091:4841 1:N:0:31
AAAGTCGAGGTGCCTAAAGTGGCAACCCAGACTCATGATAAGGTTGGTGGTGTAGAGCTTCCTGTAGCCGCATGGCGTTCGTACTTAAATATGGAACTAACCATTCCAATTTTCGCTGTCTCTTATACACATCTC
+
AABCCFCCCCCCGGGGGGGGGGGHHHHGGHHEHFGDGCHFFFHHFGCEF?FFF3F5AE3FAGGFEFHGFAE?EEG1>BEFE?2CGHGFEGF4E333GGGH30?FFDG4DGHHH4EFG//BDGFHFGFFHFHBGGG
@M02034:409:000000000-BFKT7:1:2103:10215:4862 1:N:0:31
AAAGTCGAGGTGCCTAAAGTGGCAACCCAGACTCAGAAGACTGTTGGTGGTGTAGAGCTTCCTGTAGCCGCATGGCGTTCGTACTTAAATATGGAACTAACCATTCCAATTTTCGCTGTCTCTTATACACATCTCCGAGCCCACGAGACC
+
CCCCCFCABBBCGGGGGGGGGGGHHHHGGHHGHHHHHHHGHHHHHHHFFFAFFGHGGHHHHHHGGGHFHGGGGGHHGGGGGFGHHHGGHHGGHHGHGHHGHHGHHHHHHHHHHHEFFGGHHHHHHHHHFHBHGHFGF/DCGFHGGCGGGE
@M02034:409:000000000-BFKT7:1:2103:9761:4865 1:N:0:31
AAAGTCGAGGTGCCTAAAGTGGCAACCCAGACTTGTACGACGGTTGGTGGTGTAGAGCTTCCTGTAGCCGCATGGCGTTCGTACTTAAATATGGAACTAACCATTCCAATTTTCGCTGTCTCTTATACACATCTCCGAGCCCACGAGACC
+
AABB>FBABBABGGGFGFGGGGGGHDHGGHHGHHHHHGGFEGEEFGGGFGAFGGHHHHHHHGHHHHGFGEEEEGHHGGGGGGGHHHGGHHHHHHFFFGGFGGDGFHHHHHHHH4EEFGAGH3BGDHBF>GFFGGBFB/@CDAGG@AFAGF
@M02034:409:000000000-BFKT7:1:2103:22793:4872 1:N:0:31
AAAGTCGAGGTGCCTAAAGTGGCAACCCAGACTACTAAGCAGGATGGTGGTGTAGAGCTTCCTGTAGCCGCATGGCGTTCGTACTTAAATATGGAACTAACCATTCCAATTTTCGCTGTCTCTTATACACATCTCCGAGCCCACGAGACC
+
BBBBAFBBBDBBGGGFGFGGGGGHHHHGGHGGHHHHFFHHHHG23GEB5AEFFDG5BDGHFG5EGFFEGAEAEDC1EECGG1BGFGHHHHGFHF3FGFFH3?3FFDGFGGHGH4E/E?E3EBFGBFGFFGF1BBD1A/>CBFEEC?@EDC
@M02034:409:000000000-BFKT7:1:2103:21943:4874 1:N:0:31
AAAGTCGAGGTGCCTAAAGTGGCAACCCAGACTGTTAAGGGTGTAGTGCTTCCTGTAGCCGCATGGCGTTCGTACTTAAATATGGAACTAACCATTCCAATTTTCGCTGTCTCTTATACACATCTCCGAGCCCACGAGACCTCTCTACAT
+
AAAA3DAA32>>44FFFGGFGGGHGHFFFGFAGBGFFFFF2FFEGF5FGHHFHFFGFHHGGCEGGFHGGGGEFGHGHFG3B4FGFBDFFECFGHGHHFF4BFGHHGGGGEHEDGEBFGGBHGGBEG3<</</?FF@BBBBCGHHH1?D1?
@M02034:409:000000000-BFKT7:1:2103:21962:4877 1:N:0:31
AAAGTCGAGGTGCCTAAAGTGGCAACCCAGACTGTTAAGGGTGTAGTGCTTCCTGTAGCCGCATGGCGTTCGTACTTAAATATGGAACTAACCATTCCAATTTTCGCTGTCTCTTATACACATCTCCGAGCCCACGAGACCTCTCTACAT
+
CCBCBFCCCCBAGGGGGGGGGGGGGHHGGHHGHHHHHHHHHFFGGHGHHHGHHHHHHHHHGEGGGGHGEFGEEGHHHHGGHHHHHFGFFFFHHHHHHHHHHHHHHGFGGGHHHHHHHHHGHFHHHHHGGGGGGGECBDGDFHGHHHHHHD
@M02034:409:000000000-BFKT7:1:2103:12876:4878 1:N:0:31
AAAGTCGAGGTGCCTAAAGTGGCAACCCAGACTGAGGTGCCGGTTGGTGGTGTAGAGCTTCCTGTAGCCGCATGGCGTTCGTACTTAAATATGGAACTAACCATTCCAATTTTCGCTGTCTCTTATACACATCTCCGAGCCCACGAGACC
+
ABBBAF@ABBAAGFGGGFFBFGGHGGHGGHHGGHHHGFHGHGCGGGG1FFABFHHHGHHHHHHHHHHHHGGGGGHHGEGGGGHHHGHFHHHGHF3GFFGFHHHHFHGHHHHHHFGGGFDFFHGHGHHHBGBHFFFGDGGFGGHGGGFGGF
@M02034:409:000000000-BFKT7:1:2103:13900:4880 1:N:0:31
AAAGTCGAGGTGCCTAAAGTGGCAACCCAGACTGCTTCTGCTGTTGGTGGTGTAGAGCTTCCTGTAGCCGCATGGCGTTCGTACTTAAATATGGTACTAACCATTCCAATTTTCGCTGTCTCTTATACACATCTCGAGCCCACGAGACTA
+
BBBBBFBBBBAAGGGGGGGGGGGHHHHGGHHGH3AEE5FF5F3B3FG2A2EF1AF555BF5FEGE5BADEFEEEF1F>EFE??FGGHHFGF4@F44BBGH313FF4FE?FGHHDEAEE?F?4BE4BGGFF22CFHGFFDGGEGG/>D?F?
@M02034:409:000000000-BFKT7:1:2103:9748:4880 1:N:0:31
AAAGTCGAGGTGCCTAAAGTGGCAACCCAGACTTGTACGACGGTTGGTGGTGTAGAGCTTCCTGTAGCCGCATGGCGTTCGTACTTAAATATGGAACTAACCATTCCAATTTTCGCTGTCTCTTATACACATCTCCGAGCCCACGAGACC
+
ACACBFCBBBAAGGGFGGGGGGGHHHHGGHHGHHHHHHHGGGGFGGGAFE1BGHHGGFHHHHHHHHGHHGGGGGHHGGGGGGHHHHGFHHFGHHFHHHHGHHGHHGGHHHHHHHGGGGGHHHHHGGFHDF<GHHBHG@G?FGHFCFCDGF
@M02034:409:000000000-BFKT7:1:2103:14837:4884 1:N:0:31
AAAGTCGAGGTGCCTAAAGTGGCAACCCAGACTAAGAATAATGTTGGTGGTGTAGAGCTTCCTGTAGCCGCATGGCGTTCGTACTTAAATATGGGACTAACCATTCCAATTTTCGCTGTCTCTTATACACATCTCCGAGCCCACGAGACC
+
AABBAFBABBABGGGFGGGFGGGHFHCEGHHGHHHHHHHHHHHGGHHEFGEFGHHHHHHHHHHHGHHHHEFGGGHHGFGGGFGHHHHHGHGHGHFGGHGHHHFHHHHGHHHHHHEFGGEHEHHHGHGHGHGHFHHHECGCFEGFCCCGGF
@M02034:409:000000000-BFKT7:1:2103:24975:4889 1:N:0:31
AAAGTCGAGGTGCCTAAAGTGGCAACCCAGACTCAGCCGCCGGTTGGTGGTGTAGAGCTTCCTGTAGCCGCATGGCGTTCGTACTTAAATATGGAACTAACCATTCCAATTTTCGCTGTCTCTTATACACATCTCCGAGCCCACGAGACC
+
BBBBBFAADBBBFGGGGGGGGGACFHHGGHFGHGHHHHGGGGGFGGGEFGBFFGHFHHHHHFHGGHHFFE/>FEHGEEGFFEFGHG4FFHGFGHFDFGFFFHFFHHEHHHHHGGGGGGG@GHGGFHGHDGFGFGFGA>@/@FGFFF-AA<
@M02034:409:000000000-BFKT7:1:2103:13151:4890 1:N:0:31
AAAGTCGAGGTGCCTAAAGTGGCAACCCAGAAGGTTGGTGGTGTAAAGCTTCCTGTAGCCGCATGGCGTTCGTACTTAAATATGGAACTAACCATTCCAATTTTCGCTGTCTCTTATACACATCTCCGAGCCCACGAGACCTCTCTACAT
+
BCCCBFCCCCCCGGGGGGGGGGGHHHHGGHHGGCBGHGGGGGGHHHHHHHHHHHHHHHHHGGEGGHHGGGGGEGHHHHHHHHHHHFGHHHHHHHHHHHHHHHHHHGGGGGHHHGHHHHHGHGHHHHHGGGGGGHGG/CEGAGHHHHFDGG
@M02034:409:000000000-BFKT7:1:2103:11090:4902 1:N:0:31
AAAGTCGAGGTGCCTAAAGTGGCAACCCAGACTAAGGGTGGTGTAAATCTTCCTGTAGCCGCATGGCGTTCGTACTTAAATATGGAACTAACCATTCCAATTTTCGCTGTCTCTTATACACATCTCCGAGCCCACGAGACCTCTCTACAT
+
BABCCFCCCCBCGGGGGGGGGGGHHHHGGGDGHFHHHHHGGGGHGGHEHHHHGHHHHHHHFGFFGHHGGGGGEFEGHHHGHHHHHHHHHHHHHHHHHFHHHHHHHGGGGGHHHHHHHHHGHHGHHHHGGGGGGHGGCGGGFCFFHFFGGF
@M02034:409:000000000-BFKT7:1:2103:14952:4911 1:N:0:31
AAAGTCGAGGTGCCTAAAGTGGCAACCCAGACTAATAAGAATGTTGGTGGTGTAGAGCTTCCTGTAGCCGCATGGCGTTCGTACTTAAATATGGAACTAACCATTCCAATTTTCGCTGTCTCTTATACACATCTCCGAGCCCACGAGACC
+
AAAA1DAADD>AGGG1FGG3BGGGHHHGGHHCHGFFGHHCADGGGHHBAEBBGHHFHHHHEGGFBAGGHE?EGEFEE?EEEEFHHHGGHHGFGHHEFFDBF0@GHFDGHHHBHFEGGCE1G2EGHHGHGHHFHHHFC/CCGGGGGCCG/?
@M02034:409:000000000-BFKT7:1:2103:16983:4930 1:N:0:31
AAAGTCGAGGTGCCTAAAGTGGCAACCCAGACTCAGAAT
+
AABBBFAABBAAGGGGGGGFGGGHHHHGGHHGHC3B355
@M02034:409:000000000-BFKT7:1:2103:6421:4932 1:N:0:31
AAAGTCGAGGTGCCTAAAGTGGCAACCCAGACTAATAATAAGGTTGGTGGTGTAGAGCTTCCTGTAGCCGCATGGCGTTCGTACTTAAATATGGAACTAACCATTCCAATTTTCGCTGTCTCTTATAGA
+
1>1>A@1A11>AFGGGGGGFGFGFFFC0FCGC11AD22DG21B1BF//AEGFH1F21DBFDFFBFDAD1AE>EEF>/BEA>?0/BGF11F222F11BBFB10>BB>F221BBD2>/??<F22BB1>B2B
@M02034:409:000000000-BFKT7:1:2103:18111:4940 1:N:0:31
AAAGTCGAGGTGCCTAAAGTGGCAACCCAGACTC
+
AAAAAFAA?@AAEGGDBAEGFBF0EGFCECFCHC
@M02034:409:000000000-BFKT7:1:2103:12933:4944 1:N:0:31
AAAGTCGAGGTGCCTAAAGTGGCAACCCAGACTAGTGTTGAGGTTGGTGGTGTAGAGCTTCCTGTAGCCGCATGGCGTTCGTACTTAAATATGGAACTAACCATTCCAATTTTCGCTGTCTCTTATACACATCTCCGAGCCCACGAGACC
+
BBBBAFBBBBAAFGGGGGGGGGGHHFHGGHHGHHHHHHHHHHGFGHGEFGEFGHHHHHGHHHHHGHHGGEGCGGHGGEFGGGHHHHHFHHHHHHFFGHHGHEGGHHHHGHHHHHGDGGGGGFHHHHHGECFHFHEGC<@>CGHGFGGFGC
@M02034:409:000000000-BFKT7:1:2103:6409:4948 1:N:0:31
AAAGTCGAGGTGCCTAAAGTGGCAACCCAGACTAATAATAAGGTTGGTGGTGTAGAGCTTCCTGTAGCCGCATGGCGTTCGTACTTAAATATGGAACTAACCATTCCAATTTTCGCTGTCTCTTATACACATCTCCGAGCCCACGAGACC
+
AA?AAFBBBBBBCGGAFFGGGFGGHAGEGHHGHGHHHGHHHHHHHHGEFGGFGHHFHHHHFFFHGHHHHGCGGGH1EEGFFFHHHGFHHHGHHHEDGHHGHEFFHHFGHHHHHBEGGGFGHFHHFHHHGFFHHHH2CBD@DGHGGGGGGE
@M02034:409:000000000-BFKT7:1:2103:13020:4951 1:N:0:31
AAAGTCGAGGTGCCTAAAGTGGCAACCCAGACTAATAATAATGTTGGTGGTGTAGAGCTTCCTGTAGCCGCATGGCGTTCGTACTTAAATATGGAACTAACCATTCCAATTTTCGCTGTCTCTTATACACATCTCCGAGCCCACGAGACC
+
AA?AADABBBAAGGGGFGGFGEFBFHGADCCEFHFCGFFEGHHHGFE2FEABFBF5GEDGH3GDBHFDGEEAEEGFEEEFEEBGGHFEHGEHHFBGHHHHHHHHGHHEHHHHHGEGGGEHHHEFFFHFDGHGFFHBFCDGGGEGGCGGC<
@M02034:409:000000000-BFKT7:1:2103:22263:4959 1:N:0:31
AAAGTCGAGGTGCCTAAAGTGGCAACCCAGAATTCTGGTGGTGGGGGGCTTCCTGTAGCCGCATGGCGTTCGTACTTAAATATGGAACTAACCATTCCAATTTTCGCTGTCTCTTATACACATCTCCGAGCCCACGAGAC
+
BBBBBFBBBBBBGGGGFGGGGGGHGHHGGH23D55FGHGGGGG22A0>BGHHHHHHHHHHGGFGGHHGDGGFDGHGHHGHHHHHHDGHGFFHHHHHGGHFHHHHHG?DGGHHHHHHFHFFHGGGFGFDFGAGGFGD-DDD
@M02034:409:000000000-BFKT7:1:2103:8355:4962 1:N:0:31
AAAGTCGAGGTGCCTAAAGTGGCAACCCAGACTGGGAGGGCTGTTGGTGGTGTAGAGCTTCCTGTAGCCGCATGGCGTTCGTACTTAAATATGGAACTAACCATTCCAATTTTCGCTGTCTCTTATACACATCTCGAGCCCACGAGACCT
+
BBBBBFBBBBABGGGGGGGFGGGGHFHGGHHGHGHHHGGGDHGHHGHEFGEFFBGDGHHHHHHHHFHHHFCFGGHFGFGGFEFHHHGFGHHHHHBEGHHGFFFHHHGFGHHHHFEFGGGFHHGFFGFGBGGBGGHHHGGGFHGCGCGG/<
@M02034:409:000000000-BFKT7:1:2103:24108:4964 1:N:0:31
AAAGTCGAGGTGCCTAAAGTGGCAACCCAGACTGGGG
+
?AAABF?A3A>AFGGGGGGGFFFHHHHGFEBEBA22A
@M02034:409:000000000-BFKT7:1:2103:21388:4965 1:N:0:31
AAAGTCGAGGTGCCTAAAGTGGCAACCCAGACTTCTAGGGCTGTTGGTGGTGTAGAGC
+
AABBADAABCBCGGGGGGGGGGGHGHHGGHAFF55F55B222BG3B2A2BECA3F5A5
@M02034:409:000000000-BFKT7:1:2103:18357:4966 1:N:0:31
AAAGTCGAGGTGCCTAAAGTGGCAACCCAGACTGGGTGTGGGGTTGGTGGTGTAGAGCTTCCTGTAGCCGCATGGCGTTCGTACTTAAATATGGAACTAACCATTCCAATTTTCGCTGTCTCTTATACACATCTCCG
+
BBBBBFBADBBBFGGFBDGGGCFGFGGECDAFH3FAGAEEC22EEA0EF1EFH3F5A5FGFFHFHFHBDEC?EGG1EGGGEEBEGHFDGHBHGE33EGHH303FGDD?FHHHHDCFF/?FFHHHFHF2><@GGFG2B
@M02034:409:000000000-BFKT7:1:2103:17967:4966 1:N:0:31
AAAGTCGAGGTGCCTAAAGTGGCAACCCAGACTGCTCCGGCTGTTGGTGGTGTAGAGCTTCCTGTAGCCGCATGGCGTTCGTACTTAAATATGGAACTAACCATTCCAATTTTCGCTGTCTCTTATACACATCTCCGAGCCCACGAGAC
+
BBBBBFBBBBBBGGGGGGGGGGGHHHHGGHHGHCFHHGF2EEAFGF1EF1FEFEH5FBGHDFHFFE5BD1@@EGH1@EGGGGEEHHHHFF@FGE33FGGHFC3FBFFB4FGHHG?EE<BB3FGFFGFDF2DHFGFDE//@C/FF?C??D
@M02034:409:000000000-BFKT7:1:2103:8374:4968 1:N:0:31
AAAGTCGAGGTGCCTAAAGTGGCAACCCAGACTGGGAGGGCTGTTGGTGGTGCAGAGCTTCCTGTAGC
+
ABAABFA>@DAAGGGGFGGGGGGHHHHGGHHGHH222FEC2F?H3GE?F1AF3BD51AFE5BFFE555
@M02034:409:000000000-BFKT7:1:2103:11539:4969 1:N:0:31
AAAGTCGAGGTGCCTAAAGTGGCAACCCAGACTGGGAGTGGTGTTGGTGGTGTAGAGCTTCCTGTAGCCGCATGGCGTTCGTACTTAAATATGGAACTAACCATTCCAATTTTCGCTGTCTCTTATACACATCTCCGAGCCCACGAGACC
+
A3AABFABDDBBGGGFGGGGGFGHHHHGGHHGHHHHFFEHGHGHFHHECEFFEGGHHGHHHHHHFHHAGGGGFFHAEGGGGGFHHH4BGGGFGGFGFHHHHHHFFHHHGHHHHGGGGEGFBGGHFDFHDCFFFGFGD/DG?EGE/<<EGE
@M02034:409:000000000-BFKT7:1:2103:15356:4970 1:N:0:31
AAAGTCGAGGTGCCTAAAGTGGCAACCCAGTTTGTTCTTGGTGTAGAGCTTCCTGTAGCCGCATGGCGTTCGTACTTAAATATGGAACTAACCATTCCAATTTTCGCTGTCTCTTATACACATCTCCGAGCCCACGAGACCTCTCTACA
+
3>AA>FABDBAAFGGGGGG65BFFAAFAFHGD5GCCFGHHFFFHFGHGGHFDEGF5AFHHEA0EEFGEEECB?2?GG@E@DD4FD3F@3F3FCGHHHHGHHHFHHGGGGGHHFHHHGHFGHHHFHHHGFGGGACGG<BDBF2CG2G1?G
@M02034:409:000000000-BFKT7:1:2103:8188:4972 1:N:0:31
AAAGTCGAGGTGCCTAAAGTGGCAACCCAGACTACTGCTGGTGTAGAGCTTCCTGTAGCCGCATGGCGTTCGTACTTAAATATGGAACTAACCATTCCAATTTTCGCTGTCTCTTATCCACATCTCCGAGCCCACGAGACCTCTCTACAT
+
>AAA>B>A1AAAGGGAAFGDFFFHCEHGFF00FBABFFF11G0/BGFHGHHHGFGHBGHHGG/EFEHCEEFCGFEGH2FGFFHBG@GGFFGFHHGHH2F2BFHHHCCG?EBGHHHFHB1BGBBCHHGEE//<FHCC>BFC/F1F0?FBFD
@M02034:409:000000000-BFKT7:1:2103:17255:4978 1:N:0:31
AAAGTCGAGGTGCCTAAAGTGGCAACCCAGACTGTTGGTGGTCCCCTTCTTCCTGTAGCCGCATGGCGTTCGTACTTAAATATGGAACTAACCATTCCAATTTTCGCTGTCTCTTATACACATCTCCGAGCCCACGAGACCTCTCTACA
+
BBCCAFBADDAAGGGGGGGFGFGHHHHGGHHDHHHHHGEGGFHHHEFGHHHHHHHHHHHGGGGGGHCEEGGEEGHGHHHHHHHHGHGHHHHHHHHHHHHHHHHHHGGGGFFHGHHGHHFGHHHFHFGGGGGGGHGBBDFDFGHHHHHHH
@M02034:409:000000000-BFKT7:1:2103:8204:4981 1:N:0:31
AAAGTCGAGGTGCCTAAAGTGGCAACCCAGACTACTGCTGGTGTAGAGCTTCCTGTAGCCGCATGGCGTTCGTACTTAAATATGGAACTAACCATTCCAATTTTCGCTGTCTCTTATACACATCTCCGAGCCCACGAGACCTCTCTACAT
+
CCCCCFBBCCABGGGGGGGGGGGHHHHGGHHGHHHHHFHHHHGHHHHHHHHHHHHHHHHHGGGGGHHGGGGEEEGGHHHFHHHHHFHHHHGHHHHHHHGHHHHHHGGGGGHHHHHHHHHHFHHHHHGGEGGGGHGDGGGAGHHHHEHGHF
@M02034:409:000000000-BFKT7:1:2103:17237:4982 1:N:0:31
AAAGTCGAGGTGCCTAAAGTGGCAACCCAGACTGTTGGTGGTCCCCTTCTTCCTGTAGCCGCATGGCGTTCGTACTTAAATATGGAACTAACCATTCCAATTTTCGCTGTCTCTTATACACATCTCCGAGCCCACGAGACCTCTCTACA
+
CCCCCFBBBBBCGGGGGGGFGGGHHHHGGGHGGHGHHHEFFGGHEHHHFHHHHHHHFHHHGGGFGHHGGGGEEGHGHHHHHHHHHGHHGHHHHHHHHHHHGHHHHGGGGGHHGHHGHHHHHHHHHHHGGGGGGHGGGGG?FCHHFHHHG
@M02034:409:000000000-BFKT7:1:2103:9227:4995 1:N:0:31
AAAGTCGAGGTGCCTAAAGTGGCAACCCAGACTACGAAGACGGTTGGTGGTGTAGAGCTTCCTGTAGCCGCATGGCGTTCGTACTTAAATATGGAACTAACCATTCCAATTTTCGCTGTCTCTTATACACATCTCCGAGCCCACGAGACC
+
ABBCBFCCCCBCFGGFGGGGGGGHHHHGGHGGHHHGGHGGHGGGFGCEFGEFGHHHGGHHHHHHGGGGHGFGGGHHGGGGGGCHHHHHHHFHHHGFFHHGGEHHHHFHHHHHHHGEGGGFHHHHFHHHFHGHCGFGE?@C<FGECCCGDF
@M02034:409:000000000-BFKT7:1:2103:7645:4999 1:N:0:31
AAAGTCGAGGTGCCTAAAGTGGCAACCCAGGTGGTTGGTGGTGTTGAGCTTCCTGTAGCCGCATGGCGTTCGTACTTAAATATGGAACTAACCATTCCAATTTTCGCTGTCTCTTATACACATCTCCGAGCCCACGAGACCTCTCTACAT
+
BBBBAFBAD>AAGGGGGGFFGGGFHEHGGHGGGGEFGGGGGGGHGHFHGHHGFHHHHHFHEEEGGHFGFFGGFGGGHFGHHGHHH3FGHBFHHHHHFFGHGGHHD??EGGFHHGHHHHHFGGHHHFHGGGGCFGGBBCF/?FGFHHGFHF
@M02034:409:000000000-BFKT7:1:2103:22526:5002 1:N:0:31
AAAGTCGAGGTGCCTAAAGTGGCAACCCAGCAGGTGGGTG
+
AAA1A3>A>DAABGFGGGGGF1C0E0GCFFF0BAFAFEAA
@M02034:409:000000000-BFKT7:1:2103:7696:5007 1:N:0:31
AAAGTCGAGGTGCCTAAAGTGGCAACCCAGCAGAAGGGTGGTGTAGAGCTTCCTGTAGCCGCATGGCGTTCGTACTTAAATATGGAACTAACCATTCCAATTTTCGCTGTCTCTTATACACATCTCCGAGCCCACGAGACCTCTCTACAT
+
AAABBFABDB>AGBGGGGGFGGDFGGHGGHCFCFFEAEFFGGGHHHHHHGHHHHHHFHHHFCEEFHFGEEGG>FGGHHHHHFHHGFGFHGGGHHHGHHFDGHHHHGCEGGHHFHGHH4FFHHHHHFGGDGCC/GGFC@EG<??GCDFDFF
@M02034:409:000000000-BFKT7:1:2103:9238:5008 1:N:0:31
AAAGTCGAGGTGCCTAAAGTGGCAACCCAGACTACGAAGACGGTTGGTGGTGTAGAGCTTCCTGTAGCCGCATGGCGTTCGTACTTAAATATGGAACTAACCATTCCAATTTTCGCTGTCTCTTATACACATCTCCGAGCCCACGAGACC
+
AAAAAFBCCCBBGGGGGGGGGGGGGHGGGHHGHHHGGHGGHGGGGGCEFGEFGGHHHHHHHHHGHHHHHGGGGGHHGGGGGGHHHHGFHHHHHFGFHHHHFHGHHHGHHHHHHHGGGGGGHGHHHHGHGHGHHHHBD?CCGAGGCGGGGF
@M02034:409:000000000-BFKT7:1:2103:7377:5010 1:N:0:31
AAAGTCGAGGTGCCTAAAGTGGCAACCCAGAAGGTTGGTGGTGTAAGTCTTCCTGTAGCCGCATGGCGTTCGTACTTAAATATGGAACTAACCATTCCAATTTTCGCTGTCTCTTATACACATCTCCGAGCCCACGAGACCTCTCTACAT
+
AAABCFBCCCAAFGGFGGFBGGGFHGGEFEHHHHFFHGEF?EGHHHHHHHFHFFEBEHFHEFCGGHHGEEGFGGHGHHGHHHHHH3GGHGCGFFGHGHGFHFHFFGFGGGHHHHHHHHGGHFHHHHFGGGFGGEEBCGGDFFHHGEGHH?
@M02034:409:000000000-BFKT7:1:2103:17797:5053 1:N:0:31
AAAGTCGAGGTGCCTAAAGTGGCAACCCAGACTCTGGCGAATGTTGGTGGTGTAGAGCTTCCTGTAGCCGCATGGCGTTCGTACTTAAATATGGAACTAACCATTCCAATTTTCGCTGTCTCTTATACACATCTCCGAGCCCACGAGAC
+
BBBBBFBBBBAAGGGGFGGGGGGHGHHGGHFGHHHGHHEEFGHHHHGFFEGFFBGDHHHHGHHHGFHFGFECGGHCFEEGGGFEGHGGFHFGHFBFGHHGGGDGHHHFHHHHHEFGGGGGFHHGDHGFFBDGGGGBC?C/BFHEG?DDD
@M02034:409:000000000-BFKT7:1:2103:19362:5073 1:N:0:31
AAAGTCGAGGTGCCTAAAGTGGCAACCCAGACTGGTGTGGGGGTTGGTGGTGTAGAGCTTCCTGTAGCCGCATGGCGTTCGTACTTAAATATGGAACTAACCATTCCAATTTTCGCTGTCTCTTATACACATCTCCGAGCCCACGAGACC
+
AABA>D3A?D2AFGGGGGGFFGCHGHGGF2GGCHHFHFEECAEEEEGEBEAFGFFHHHHHHBGGFGHFFFGGFGHHEGGGEEFEEF4DGHGHHHGFHHFFFHFGFHHGHHHHFHCFFGGGHHFG1GHHFGDHGGFHE/@@<FGFCC?DFC
@M02034:409:000000000-BFKT7:1:2103:18869:5073 1:N:0:31
AAAGTCGAGGTGCCTAAAGTGGCAACCCAGACTCGTGATACTGTTGGTGGTGTAGAGCTTCCTGTAGCCGCATGGCGTTCGTACTTAAATATGGAACTAACCATTCCAATTTTCGCTGTCTCTTATACACATCTCCGAGCCCACGAGACC
+
AAAAB@ABBBBBGGGGGGGGGBEFCHHEEHHEGCGAEC3EFGDGHHFAFEBFFFGFHGHHHEHHFGHHHGGCFGHFEEEFE?EHHHGFFHFHH3DGHHHFBGHHHHHGHGHHHEEGGGGHHGHHHFGHHHHGHHDFGCGCGCHGGCGGGF
@M02034:409:000000000-BFKT7:1:2103:18481:5079 1:N:0:31
AAAGTCGAGGTGCCTAAAGTGGCAACCCAGACTAATTCGCAGGTTGGTGGTGTAGAGCTTCCTGTAGCCGCATGGCGTTCGTACTTAAATATGGAACTAACCATTCCAATTTTCGCTGTCTCTTATACACATCTCCGAGCCCACGAGACC
+
BBBBBFAB@BBBGGGFGGGGGGGHHHHGGHCGHHHHGHGGFCGHHHFGGEGFHDHBHFHHFHHHHFHFFGGCGGHAEEGGGGFEGHHHGHFHHHBBGHHHFE3GHDHDGHHHHFEGGDGEGHHFEHF3FFFHGFG2E@?CGFGFGGGFGA
@M02034:409:000000000-BFKT7:1:2103:11281:5080 1:N:0:31
AAAGTCGAGGTGCCTAAAGTGGCAACCCAGACTCGTGAGGGGTTGGTGGTGTAGAGCTTCCTGTAGCCGCATGGCGTTCGTACTTAAATATGGAATAACCATTCCAATTTTCGCTGTCTCTTATACACATCTCCGAGCCCACGAGACCT
+
ABABBFCCCCABGGGGGGGGGGGHHHHGGHHGHHGFEFFHCGEEEGAFEEGGEGEGGHH5GHHHFDFHE@EEFHBEEEFEECGGGFFHHHHHHBDHHEGFFGHGGHHGHHHBFEGGGHHHHHGHG3FHFFGHHB/><BDFGECFGGDGF
@M02034:409:000000000-BFKT7:1:2103:20204:5094 1:N:0:31
AAAGTCGAGGTGCCTAAAGTGGCAACCCAGACTACGGGTCAGGTTGGTGGTGTAGAGCTTCCTGTAGCCGCATGGCGTTCGTACTTAAATATGGAACTAACCATTCCAATTTTCGCTGTCTCTTATACACATCTCCGAGCCCACGAGACC
+
AABBBFABBDAAGGGGGGGFGGGFHHHGFGHGHHHGGGCFHHGGGHGEFFEFHFHHHHHHHHHFGHHGHE?EFGHHEEGGGGHHHHGHHHHHHHGHHHHFHHFGHHHHHHHHHHFGGGGGHHHHGHHHGEGHHHHFF@GGFGHGGGGGGE
@M02034:409:000000000-BFKT7:1:2103:12565:5104 1:N:0:31
AAAGTCGAGGTGCCTAAAGTGGCAACCCAGACTTCTAATAATGTTGGTGGTGTAGAGCTTCCTGTAGCCGCATGGCGTTCGTACTTAAATATGGAACTAACCATTCCAATTTTCGCTGTCTCTTATACACATCTCCGAGCCCACGAGAC
+
CCCCBFCCCCBBGGGGGGGGGGGHHHHGGHHGHGDDFDGHFGHH5AAEE?EEA3F5ADFCBGHHG5A5BEGAEEC1EE>FEEBEGHHGFFHFFG33FGHH313B3BHEDFFHF4E/EAEFGGFHDGFFHFHFFGF2C<BCCAEECGCDD
@M02034:409:000000000-BFKT7:1:2103:8524:5110 1:N:0:31
AAAGTCGAGGTGCCTAAAGTGGCAACCCAGCGGCAGGGTGGTGTAGAGCTTCCTGTAGCCGCATGGCGTTCGTACTTAAATATGGAACTAACCATTCCAATTTTCGCTGTCTCTTATACACATCTCCGAGCCCACGAGACCTCTCTACAT
+
BBBBAFBABBBBGGGGGGFBGGGHHDFGFHHGGGGEGGGFEEFHHHHHHHHHHHHGGHGHEEEGGFBEEGFEEFGHHFHHHGHHHBFGFHHHHHGGGGGFGHHHGEEEGFFHHGHHHFFFHBFFHHFGCG/FGHF>/AC.FFHHHHHHFG
@M02034:409:000000000-BFKT7:1:2103:17687:5111 1:N:0:31
AAAGTCGAGGTGCCTAAAGTGGCAACCCAGACTGTTAAGGGTGTAACGCTTCCTGTAGCCGCATGGCGTTCGTACTTAAATATGGAACTAACCATTCCAATTTTCGCTGTCTCTTATACACATCTCCGAGCCCACGAGACCTCTCTACA
+
A??AAFAADD1A1FGGGGGBFD00EGHEFGCFEHFGHHFHHHGEFGGFEEFEHHHGFHFHEE/AFHGGEEEEEGFGHHGFHGHHHFGHHHFFFHGHHFGGGHHHFE?EFEEHHHHHHGFBGHGHHHGCCCC<FFF>@CC?FHHFHHHHF
@M02034:409:000000000-BFKT7:1:2103:15465:5116 1:N:0:31
AAAGTCGAGGTGCCTAAAGTGGCAACCCAGACTCCGAATAATGTTGGTGGTGTAGAGCTTCCTGTAGCCGCATGGCGTTCGTACTTAAATATGGAACTAACCATTCCAATTTTCGCTGTCTCTTATACACATCTCCGAGCCCACGAGACC
+
ABBCAFBBCCCCGGGEFGGGGGGHHHGGGHHGHHHGGGGGHHHHHHHEFEEFGHHHHHHHHHHHHGHGHGGGGGHGGFGGGFGHHHHHHHHHHHHHHHFHGHEHHHHGHHHHHHGGGGGGGFHHFHFHHFFHHHGBD?GCCGHGGGGGCF
@M02034:409:000000000-BFKT7:1:2103:9298:5124 1:N:0:31
AAAGTCGAGGTGCCTAAAGTGGCAACCCAGACTCAGACGCCTGTTGGTGGTGTAGAGCTTCCTGTAGCCGCATGGCGTTCGTACTTAAATATGGAACTAACCATTCCAATTTTCGCTGTCTCTTATACACATCTCCGAGCCCACGAGACC
+
ABBBBFBBBBAABGFFFGGGGGGGGAHEFFEEGHHHHHGGFHGHHHHEFE1BFFGGHGHHHHHHHHHHHGCGFGHHFEGFGEHHGHFFGHHHGHFGHHHHHHGHHHHHHHHHHGGGGGFFHGHHHHHHGFDGFHDFDBG/DFHGGGGGGF
@M02034:409:000000000-BFKT7:1:2103:18314:5138 1:N:0:31
AAAGTCGAGGTGCCTAAAGTGGCAACCCAGACTCATCCTCATGTTGGTGTTGTAGAGCTTCCTGTAGCCGCATGGCGTTCGTACTTAAATATGGTACTA
+
AAABBB?A??ABCGGGGGGGFFGFBGFDFAAAG33F53FAFGFHH52B22B1B5B5D53BA3FBHDB53AA0EEA1>EEEEE21FG433B4@EF44B@B
@M02034:409:000000000-BFKT7:1:2103:13912:5141 1:N:0:31
AAAGTCGAGGTGCCTAAAGTGGCAACCCAGACTATGTCTAATGTTGGTGGTGTAGAGCTTCCTGTAGCCGCATGGCGTTCGTACTTAAATATGGAACTAACCATTCCAATTTTCGCTGTCTCTTATACACATCTCCGAGCCCACGAGACC
+
AAAAAFABB@AAGGGGGGGGGFGHFAHGGHHGHFHHFGHHHHHFGHHAFEEFFGHGHHHHHHHHHGHHHGGGGGHGGGGGEEGHHHHFHHHHHGHGFEFHHHHHGHHHHHHHHHFGGGGHHBDHFHFHFHGGGFFGDCGCGGHGGGCGGF
@M02034:409:000000000-BFKT7:1:2103:9429:5143 1:N:0:31
AAAGTCGAGGTGCCTAAAGTGGCAACCCAGATTTCGGGTGGTGTAGAGCTTCCTGTAGCCGCATGGCGTTCGTACTTAAATATGGAACTAACCATTCCAATTTTCGCTGTCTTTAT
+
BBAABFAADBABGGGGGGGGGGGHHHHGGDHHGBEGGGGGGGDHEFHGFHHHGHHHFHFEEFEFGGHGGGGGGFEGHHBGGGHHE3GFHBGEGHGHHHFHHHHHHGGGGGHHEH4?
@M02034:409:000000000-BFKT7:1:2103:19726:5143 1:N:0:31
AAAGTCGAGGTGCCTAAAGTGGCAACCCAGACTAAGAATGGGGTTGGTGGTGTAGAGCTTCCTGTAGCCGCATGGCGTTCGTACTTAAATATGGAACTAACCATTCCAATTTTCGCTGTCTCTTATACACATCTCCG
+
AAAA>B>AD?AAGGGGFGGFG4BEGGHGFFFFGH33B5FF32EEE2AAA?1AABGFDFFBDGHFEFABFEE0EE1FGEEAEEFGHFH@EHBGHB3?FHFF3?3F3?BDDEGGF4/AED<FHBDG1F?FG11FCGF1C
@M02034:409:000000000-BFKT7:1:2103:22805:5150 1:N:0:31
AAAGTCGAGGTGCCTAAAGTGGCAACCCAGACTGGGGGGGTGGTTGGTGGTGTAGAGCTTCCTGTAGCCGCATGGCGTTCGTACTTAAATATGGAACTAACCATTCCAATTTTCGCTGTCTCTTATACACATCTCCGAGCCCACGAGACC
+
BBBBBFBBBBAAGCGFGGGGGFFCCFGEGHHGHFHHGGGG;AGGGGGDEGFEEBB9BBFGFBFF;CB;FDB>DDFFBDBFDFFFFFFFFFFFFFFFFFEFFFFFFFFBFFFFF9@ADFFFFFFFFFFFFFFFFFBFF;BB9AEFBBBF99
@M02034:409:000000000-BFKT7:1:2103:15549:5159 1:N:0:31
AAAGTCGAGGTGCCTAAAGTGGCAACCCAGACTAATAAGACGGTTGGTGGCGTAGAGCTTCCTGTAGCCGCATGGCGTTCGTACTTAAATATGGAACTAACCATTCCAATTTTCGCTGTCTCTTATACACATCTCCGAGCCCACGAGACC
+
AAABAFBBBBABGGGGGGGGGGGHHHHGGHHGHHHHHHHHHGGEGGGEFFGEBEEGHGHHEHHGHHHFGEEFGGHGFEFFGGHHHHHGHHHHHHDFGHGGGHGHHHHGHHHHHHEGGFGFHHHHHHGHGHHHHHHHCBF@DEHGGGGGGF
@M02034:409:000000000-BFKT7:1:2103:14309:5169 1:N:0:31
AAAGTCGAGGTGCCTAAAGTGGCAACCCAGACTCAGGCGTCGGTTGGTGGTGTAGAGCTTCCTGTAGCCGCATGGCGTTCGTACTTAAATATGGAACTAACCTTCCAATTTTCGCTGTCTCTTATACACATCTCCGAGCCCACGAGACCT
+
BBBABFABBB>AEGBGGGG6FD2EFHF?FEHDF3BAG32B2AEAF?EABA1BBEFFHBGGHEG@5BBDFEEEDEHFEEE1EEG/FGHFHEFEFFDFFGHGFFFH3GHBGFGHHG//??FGHGGHHFFGBDFGHF1?<ACA/FFGCC.<.G
@M02034:409:000000000-BFKT7:1:2103:10985:5180 1:N:0:31
AAAGTCGAGGTGCCTAAAGTGGCAACCCAGACTATGGGTGGTGTACCTCTTCCTGTAGCCGCATGGCGTTCGTACTTAAATATGGAACTAACCATTCCAATTTTCGCTGTCTCTTATACACATCTCCGAGCCCACGAGACCTCTCTACAT
+
BBCCBFCCCCBCGGGGGGGGGGGHHHHGGHHGHHBHHHHGGGGHD5AFHHHHHHHHHHHGGGEFGHHGGGGEEFGHHHHHHGHHHGHHHHFHHHHHHGHHHHHHGGGGGFHFHHHHHHHGFHHHHHHG<DGG/GECBDGFGHHGHGHFHF
@M02034:409:000000000-BFKT7:1:2103:11473:5181 1:N:0:31
AAAGTCGAGGTGCCTAAAGTGGCAACCCAGACTCCTGGTGGTGCTGAGCTTCCTGTAGCCGCATGGCGTTCGTACTTAAATATGGAACTAACCATTCCAATTTTCGCTGTCTCTTATACACATCTCCGAGCCCACGAGACCTCTCTACAT
+
AABBAFBADDABGGGGFFFFGGGHHGHGGHHGHHGHHHGGGGAGFHHHHHHHHHHHHHGHGGCFGHFEEGGGEGGHHHHHHHHHHEGHGHFGHHHHGHGGFGHHGGGGGGHHFHHGHHGFGFGGGGHGGGGGGEFB/BE?FHHFHGGHFF
@M02034:409:000000000-BFKT7:1:2103:13151:5200 1:N:0:31
AAAGTCGAGGTGCCTAAAGTGGCAACCCAGACTAATAATAATGTTGGTGGTGTAGAGCTTCCTGTAGCCGCATGGCGTTCGTACTTAAATATGGAACTAACCATTCCAATTTTCGCTGTCTCTTATACACATCTCCGAGCCCACGAGACC
+
BBCBAFBBCBABGGGGGGGGGGGHHHHGGGHGHHHHHHHHHHHHHHHEFGEFGHHHHHHHHHHHHHHHGGGGGGHHGGGGGEGHHHHGHHHHHHDGHFHFHFHHGHGHHHHHHHGGGGGHHHHHHGHHGHGHHHGGGC?BGGHGGGGGCC
@M02034:409:000000000-BFKT7:1:2103:13376:5208 1:N:0:31
AAAGTCGAGGTGCCTAAAGTGGCAACCCAGACTGTTGGTGTGCCTGAGCTTCCTGTAGCCGCATGGCGTTCGTACTTAAATATGGAACTAACCATTCCAATTTTCGCTGTCTCTTATACACATCTCCGAGCCCACGAGA
+
AAAB3B>ADDB?FFFEG4FEGFFFGGHGDAFAGHAE3B22BEBEDD22BDGDFHFHHGFFFG0AEGHGGGGFFEEGH4B@4FGGF3BB333@F3@3F4B@FHGHFEDG/>?EGHGGHDB?FDCGFBEECGG?F?F//B?
@M02034:409:000000000-BFKT7:1:2103:24834:5208 1:N:0:31
AAAGTCGAGGTGCCTAAAGTGGCAACCCAGACTGGGGGGGGTGTTGGTGGTGTAGAGCTTCCTGTAGCCGCATGGCGTTCGTACTTAAATATGGAACTAACCATTCCAATTTTCGCTGTCTCTTATACACATCTCCGAGCCCACGAGAC
+
CCCCBFCCCCCCGGGGGGGGGGGHHHHGGHHGHHHH?E/-;@@@DFFFEFAA:FFFFFFFFFFFFFFFFDFAFFFFFFFFFFFFFFFFBFFFFFBFFFFFFFBFFFFFFFFFFFFFFFFFFFFFFFFFFFFFFFFFD>FFFFEFAFFFF
@M02034:409:000000000-BFKT7:1:2103:21680:5211 1:N:0:31
AAAGTCGAGGTGCCTAAAGTGGCAACCCAGACTCAGAAGACTGTTG
+
BBBBAFBBBB?AGGGGGGGGGGGGHHHGGHHGHBFGGFHFBGBE5F
@M02034:409:000000000-BFKT7:1:2103:19635:5215 1:N:0:31
AAAGTCGAGGTGCCTAAAGTGGCAACCCAGACTCAGCCTCCTGTTGGTGGTGTAGAGCTTCCTGTAGCCGCATGGCGTTCGTACTTAAATATGGAACTAACCATTCCAATTTTCGCTGTCTCTTATACACATCTCCGAGCCCACGAGACC
+
ABABAFCABCCCGGGGFGGGGGGHHHHGGHHGHHHBFHGHFFHHHHHFFGEFGHHHHHHHHHHHGFHFHGGGGGHHGEGFFEFHHHHHHHFHHHHGHHHHHHHHHHHHHHHHHFGGGGGGHHHHHHHHFFFHFHGGE/CCGEHGGGGGGG
@M02034:409:000000000-BFKT7:1:2103:13393:5215 1:N:0:31
AAAGTCGAGGTGCCTAAAGTGGCAACCCAGACTGTTGGTGTGCCTGAGCTTCCTGTAGCCGCATGGCGTTCGTACTTAAATATGGAACTAACCATTCCAATTTTCGCTGTCTCTTATACACATCTCCGAGCCCACGAGACCTCTCTACAT
+
BBBBBFBBBBABGGGGGGGDGGGHHHHGGHCFFHHHHHGGEAFGA3FGHHHHHHHHHHHHGGGGGHHGGGGGFEGGHHHFHHHHHGHHHEHHHHHHHHGGHHHHFGGGGGFHHHHHHHHHHGHHHFHG?DGG/GFB/BD?FHHBGFHHHH
@M02034:409:000000000-BFKT7:1:2103:6528:5223 1:N:0:31
AAAGTCGAGGTGCCTAAAGTGGCAACCCAGACTATTG
+
BCCCBFCABDBCGGGGGGGFGGGHHHHGGHHGH3A55
@M02034:409:000000000-BFKT7:1:2103:8025:5232 1:N:0:31
AAAGTCGAGGTGCCTAAAGTGGCAACCCAGACTAATAAGCAGGTTGGTGGTGTAGAGCTTCCTGTAGCCGCATGGCGTTCGTACTTAAATATGGAACTAACCATTCCAATTTTCGCTGTCTCTTATACACATCTCCGAGCCCACGAGACC
+
BCCCBFBBCBBCGGGGGGGGGGGFHHHGGHHGHGHHHHHHHFHGHHGEFGEFFGHGHHHHHHHHHHHHHGGGGGHHGGGGGGGHHHHHHHHGHGFGHHHGHHGHHHHHHHHHHHGGGGDFFHHHHHHHHGFHFHGFGCGGGGGGGGGGGG
@M02034:409:000000000-BFKT7:1:2103:11451:5248 1:N:0:31
AAAGTCGAGGTGCCTAAAGTGGCAACCCAGACTAGTCCGTCGGTTGGTGGTGTAGAGCTTCCTGTAGCCGCATGGCGTTCGTACTTAAATATGGAACTAACCATTCCAATTTTCGCTGTCTCTTATACACATCTCCGAGCCCACGAGACC
+
BBCCCFCADBABGGGGGGGGGGGHHHHGGHHGHHHHHHGHHGGGGGGGFGEFGHHHHHHHHHHHHHHFHGGGGGHHGGGGGGHHHHFGFGGHHHHGGHGFHHHHHHHHHHHHHHGGGGGHHHHHFHHHHHGHGHFHGGGGGGHGFGGGGA
@M02034:409:000000000-BFKT7:1:2103:8016:5250 1:N:0:31
AAAGTCGAGGTGCCTAAAGTGGCAACCCAGACTAATAAGCAGGTTGGTGGTGTAGAGCTTCCTGTAGCCGCATGGCGTTCGTACTTAAATATGGAACTAACCATTCCAATTTTCGCTGTCTCTTATACACATCTCCGAGCCCAC
+
?AAABFAB3DAACGGGGFGBBFAGGHHGDHHFBGHHHFHGHHCFFBAG2AEFHHHGHHFFFFHHHHGHGEEGGGHGGEGGEGBHEHGF3BBGHHGHHGBHHHHHHHGH4BFGHHGGG?EFFHF4GGFFGHEH1FFHGCCBCGGG
@M02034:409:000000000-BFKT7:1:2103:6322:5252 1:N:0:31
AAAGTCGAGGTGCCTAACGTGGCAACCCAGACTCATGCGTGT
+
AAAAAFAAD@>1BGFGG1EFGAEHGFFGGHHGHC1FA1A/BE
@M02034:409:000000000-BFKT7:1:2103:17451:5255 1:N:0:31
AAAGTCGAGGTGCCTAAAGTGGCAACCCAGGGGGTTGGTGGTGGTGAGCTTCCTGTAGCCGCATGGCGTTCGTACTTAAATATGGAACTAACCATTCCAATTTTCGCTGTCTCTTATACACATCTCCGAGCCCACGAGACCTCTCTACAT
+
BBBBAFA>ADAAGGGGGGGBFGGHHHHGGHFFGGAEGGEFGGGGEFFHHHHHHGHHHHHHEFEFGHHGGEFEEFHGHHHHHFHHHGGGHFFHHGHHHGEBGHHHHGEGGAFFHHHHHEHFHFGGHHHGGCCGEAFD?CGF.GFFFHB10=
@M02034:409:000000000-BFKT7:1:2103:20328:5259 1:N:0:31
AAAGTCGAGGTGCCTAAAGTGGCAACCCAGACTGTTGAGAGGGTAGAGCTTCCTGTAGCCGCATGGCGTTCGTACTTAAATATGGAACTAACCATTCCAATTTTCGCTGTCTCTTATACACATCTCCGAGCCCACGAGACCTCTCTACA
+
B@BBBFB@DDAAGGGF4FGGGGGGHEHGGHHGHHHHHHHHHGGFCFFHGHHHHHHHHHHHGGGGEHFEEEGGGGHGHHHHHGHHHBGGHGFHHHHHHFHFHHHHGEEFFEHFEGHEGHDGEBGCGGB/>/BG/GFC/BFFCGFHHGF1G
@M02034:409:000000000-BFKT7:1:2103:25192:5264 1:N:0:31
AAAGTCGAGGTGCCTAAAGTGGCAACCCAGACTAATCAGAAGGTTGGTGGTGTAGAGCTTCCTGTAGCCGCATGGCGTTCGTACTTAAATATGGAACTAACCATTCCAATTTTCGCTGTCTCTTATACACATCTCCGAGCCCACGAGACC
+
BBBBAFBADBABGGGGGFGDGFFHHHHGFHHFHHHHHHHGFGFBFGGEFEEFFGHHHHHHHGGFG5GFFEAEGGHAEEGGEEFHHHBDHHGHGHEFFGFGGHHHHHHFHHHHHHEAFG?FGHGHHHGHFGHFFGFGC@F?DGHGGGGGGG
@M02034:409:000000000-BFKT7:1:2103:18771:5269 1:N:0:31
AAAGTCGAGGTGCCTAAAGTGGCAACCCAGACTGTTCGTGGTGTAACGCTTCCTGTAGCCGCATGGCGTTCGTACTTAAATATGGAACTAACCATTCCAATTTTCGCTGTCTCTTATACACATCTCCGAGCCCACGAGACCTCTCTACAT
+
ABBB3DAADDABGGDGBFGGGGGHHHFDGHHGHGHHHGGGGGGEDGFGEGGGFHHHHGGHGGEFGFGGAEFGGGFFHGHFGFHGH3EG3EGBGHFFF4@4BGHHHGEGGGHHHHHHGGDFFFGFHF2D/BCGFEC?/>DAGHFHFFFGDF
@M02034:409:000000000-BFKT7:1:2103:6325:5274 1:N:0:31
AAAGTCGAGGTGCCTAAAGTGGCAACCCAGACTCATGCGTGTGTTGGTGGTGTAGAGCTTCCTGTAGCCGCATGGCGTTCGTACTTAAATATGGAACTAACCATTCCAATTTTCGCTGTCTCTTATACACATCTCCGAGCCCACGAGAC
+
BBABBFBABBAAFGGGGGGFGFFHHHHGGAGGHHCGHHG2EGHHHHGEF1EFFFHFHHGHHHHGHGHHFGCFGGHHGEGEGFFHHHFFHHGHHHBFBGFFFCFG3?4BGHHHHHGGGAEFDDFDHGHFFGGBCFFFGGGFFFGGGF/?A
@M02034:409:000000000-BFKT7:1:2103:13956:5283 1:N:0:31
AAAGTCGAGGTGCCTAAAGTGGCAACCCAGACTGCGAATCAGGTTGGTGGTGTAGAGCTTCCTGTAGCCGCATGGCGTTCGTACTTAAATATGGAACTAACCATTCCAATTTTCGCTGTCTCTTATACACATCTCCGAGCCCACGAGACC
+
AAAA>FBADBA?CGGFGGGBFFGGFFFEFGHGHHCFFGGGHHHFFHG1BEEFGEHGHHHFHHHHGFHFHGGGGGHGGGGGGEBEGHGHGHGHHHFEFBGFFAEGFFFHFHFHHHGGGGEFFFHHHHHHGGFFFFDGG?DDFFCEGC/CDC
@M02034:409:000000000-BFKT7:1:2103:13938:5285 1:N:0:31
AAAGTCGAGGTGCCTAAAGTGGCAACCCAGACTGCGAATCAGGTTGGTGGTGTAGAGCTTCCTGTAGCCGCATGGCGTTCGTACTTAAATATGGAACTAACCATTCCAATTTTCGCTGTCTCTTATACACATCTCCGAGCCCACGAGACC
+
BBBBBFBBBBAAFGGGGGGBGGGHGHHGGGGGHHHGGGGGHHHHGHGGGGEFGHHGHHHHGHHHGFHGHEEGGGHHGEFGGEGHHHGGHHHHHHGFHHHHHHGHHHHHHHHHHHGFGGFHHHHHGHHHHHGHHHHHECCFGGHGGGGGGG
@M02034:409:000000000-BFKT7:1:2103:10923:5291 1:N:0:31
AAAGTCGAGGTGCCTAAAGTGGCAACCCAGACTAATAAGCATGTTGGTGGTGTAGAGCTTCCTGTAGCCGCATGGCGTTCGTACTTAAATATGGAACTAACCATTCCAATTTTCGCTGTCTCTTATACACATCTCCGAGCCCACGAGACC
+
BAAABFBBBBAABGGGGGGFGEFFFGGGFHGDFHHHHHHHHHHHHHHGFGEFGFHFHHHHHHHGGFHFGFFGGGHHG?EFEFGHHHHGHHHHHHFHGHHGHHGG?GHFHHHHHHGGGGGGHGHHHHHHGHGHGGBGFCFFGGHGGGGGGF
@M02034:409:000000000-BFKT7:1:2103:10536:5299 1:N:0:31
AAAGTCGAGGTGCCTAAAGTGGCAACCCAGACTACTCGTGATGTTGGTGGTGTAGAGCTTCCTGTAGCCGCATGGCGTTCGTACTTAAATATGGAACTAACCATTCCAATTTTCGCTGTCTCTTATACACATCTCCGAGCCCACGAGACC
+
AA3>ADABBB2AFGFGGGGGGBEBFFCAFGAA3FG5AE2AGF5FGFE2BA1BFBBBGBEGH3GDBGF5FFEEAFHFEEEFFEGHEGDFHH4GGHDGGHFHFEGFFHHHHHHHHFEEFC/BE4FGGHGFHHBHHFFFFCCCGGHGGGGGFF
@M02034:409:000000000-BFKT7:1:2103:17602:5300 1:N:0:31
AAAGTCGAGGTGCCTAAAGTGGCAACCCAGACTAGTAGTGGTGTAGAGCTTCCTGTAGCCGCATGGCGTTCGTACTTAAATATGGAACTAACCATTCCAATTTTCGCTGTCTCTTATACACATCTCCGAGCCCACGAGACCTCTCTACAT
+
CCCCCFCBCCABGGGGGGGFGGGHHHHGGHHGHHHHHHHHHHGHHHHHHHHHHHHHHHHHGFEGGHHGEGGFEFHGHHHFHHHHHHGGHGGHHHHHHHHHHHHHHGFGGGHHHHHHHHHGHGHHHHHG?DGGGHGDCGGDFHHHGHHHH?
@M02034:409:000000000-BFKT7:1:2103:10960:5314 1:N:0:31
AAAGTCGAGGTGCCTAAAGTGGCAACCCAGACTCGGTGGGGTGTAGAGCTTCCTGTAGCCGCATGGCGTTCGTACTTAAATATGGAACTAACCATTCCAATTTTCGCTGTCTCTTATACACATCTCCGAGCCCACGAGACCTCTCTACAT
+
AA>ABFBBBBAAG4FGGGGFGGGCFHFEFHHGHHFFEEEE?EEGHGHFFFFEGHHHFHHGF0>EEHHGGG1EE2EFHEFDFHHFH33FGHHFFHHHHHFHHHGHBEGGFEFHHGHFGDGFCHGGHGHGCDCGFGEC?</<FGFGHFGHFH
@M02034:409:000000000-BFKT7:1:2103:22711:5319 1:N:0:31
AAAGTCGAGGTGCCTAAAGTGGCAACCCAGACTACTAAGTCGGTTGGTGGTGTAGAGCTTCCTGTAGCCGCATGGCGTTCGTACTTAAATATGGAACTAACCATTCCAATTTTCGCTGTCTCTTATACACATCTCCGA
+
AABCAFAADDAAFGGGGGFGGGGGHHGGGHHGHHGHHHHDGEGGGGGFFGBFAGFHGHGFHHHFBFF5FEEEEGGHFGGGGGGHHHHHHH4GGHGGFHFFEHFHHHHHHHHGHGGDEEG2HDHGFHHHGGDHGF3@?B
@M02034:409:000000000-BFKT7:1:2103:23674:5327 1:N:0:31
AAAGTCGAGGTGCCTAAAGTGGCAACCCAGGATCATGGTGGTGTAGCTCTTCCTGTAGCCGCATGGCGTTCGTACTTAAATATGGAACTAACCATTCCAATTTTCGCTGTCTCTTATACACATCTCCGAGCCCACGAGACCTCTCTACAT
+
BBCCBFBBCBABGGGGGGGGGGGHHHHGGHGHHGHGHHHHGGGHHGHHFHHHHHHHHGHHGGGGGHHGGGGGEGFHHGFHHGGEHFEGGFHHHGHHHHHHGHHHHGFGGGHHHHHHHHHGHHFHHFGGFDGGGHGG/BGD/GHHHHFHHG
@M02034:409:000000000-BFKT7:1:2103:21741:5333 1:N:0:31
AAAGTCGAGGTGCCTAAAGTGGCAACCCAG
+
AAAAAF>A?D1>FGFGFGGDGDF0FHG0AF
@M02034:409:000000000-BFKT7:1:2103:23682:5342 1:N:0:31
AAAGTCGAGGTGCCTAAAGTGGCAACCCAGGATCATGGTGGTGTAGCTCTTCCTGTAGCCGCATGGCGTTCGTACTTAAATATGGAACTAACCATTCCAATTTTCGCTGTCTCTTATACACCTCTCCGAGCCCTC
+
AAAAAF??D11>FF11FBGGBGGHGGHGGHGHHGHHCFDF?/AGFFFGHBEAFGH1A221EE?EG0AEE/?EGCGHHFFFHB2@11B1G1F@C1@1E2@FFB2GB/EE/E1>FFH1B>D><0B0FCBE<//<<0?
@M02034:409:000000000-BFKT7:1:2103:19517:5344 1:N:0:31
AAAGTCGAGGTGCCTAAAGTGGCAACCCAGATTTATGGTGGTGTAGAGCTTCCTGTAGCCGCATGGCGTTCGTACTTAAATATGGAACTAACCATTCCAATTTTCGCTGTCTCTTATACACATCTCCGAGCCCACGAGACCTCTC
+
BBBBBFB>DBAAGGGGGFGGGGGHHHGGGHHFEG5G5GAFEEGHGH5FGHHHGGHHHGEHGEEFGHFEEGGFEGHHHHF3FFGHH@BGHFHHHGGHHFGFFHHHFEGGGGHHHHHBG4FBHFFEEFEEEGCGFEGB<BEDEFCFG
@M02034:409:000000000-BFKT7:1:2103:9053:5346 1:N:0:31
AAAGTCGAGGTGCCTAAAGTGGCAACCCAGACTCAGAAGAATGTTGGTGGAGTAGAGCTTCCTGTAGCCGCATGGCGTTCGTACTTAAATATGGAACTAACCATTCCAATTTTCGCTGTCTCTTATACACATCTCCGAGCCCACGAGAC
+
AAAABFAB@D>ACGFFGGGFDDA4GHGFGA22BFGFFFG3AG5FGF2AFE2BFF5FFBGGHFHGHHHH3EECFGHFE?EEEBEGFHFD3GFFG3BGHHHGHHFHGHHEHHHHHDEGGGFHHHHHFGGHFHHFGHFFF<BCGEFGGG@FA
@M02034:409:000000000-BFKT7:1:2103:14254:5347 1:N:0:31
AAAGTCGAGGTGCCTAAAGTGGCAACCCAGACTCATAATAATGTTGGTGGTGTAGAGCTTCCTGTAGCCGCATGGCGTTCGTACTTAAATATGGAACTAACCATTCCAATTTTCGCTGTCTCTTATACACATCTCCGAGCC
+
AAAB3DAABDAAFGG5FGFFFGGGHHGGFGHGHBHHHHHHGHGGFHHAFEBFAGGGHGGHGHHGFFHFGEEEGGHFGEGGEEHHHHGHHFHHFH3DFFFFFC3GHDEEDFHGHBEEEEEFHHFFFHF4BGFFGHGB?<//B
@M02034:409:000000000-BFKT7:1:2103:6383:5350 1:N:0:31
AAAGTCGAGGTGCCTAAAGTGGCAACCCAGACTCGTGATGAGGTTG
+
AAAAAFBBB2>AGGFFFGGGGGGCGCEEFHHGFFDHH3FGBBFH2F
@M02034:409:000000000-BFKT7:1:2103:22582:5350 1:N:0:31
AAAGTCGAGGTGCCTAAAGTGGCAACCCAGGTTTATGGTGGTGTAGAGCTTCCTGTAGCCGCATGGCGTTCGTACTTAAATATGGAACTAACCATTCCAATTTTCGCTGTCTCTTATACACATCTCCGAGCCCACGAGACCTCTCTACAT
+
BBAABFBBBBABGGGGGGGGGGGGHHHGGDA3DGCGHFFGDECG3FHHFHHF3FGGBFG3EF0EECAE?EFFEB1GFEEDDFFHH3EFGECGFHHGHBHHFHGFFEGAFG3GFHHFHGDF3GF3FB3/<@CDGAFGBCDDECGHHFDG1<
@M02034:409:000000000-BFKT7:1:2103:12916:5351 1:N:0:31
AAAGTCGAGGTGCCTAAAGTGGCAACCCAGACTCAGAATAATGTTGGTGGTGTAGAGCTTCCTGTAGCCGCATGGCGTTCGTACTTAAATATGGAACTAACCATTCCAATTTTCGCTGTCTCTTATACACATCTCCGAGCCCACGAGACC
+
BBBBAFABDBABGGGGGGGGGGGGHHGGGHHGHHHFGHHHHHGHHHHEFFAFGHGHHFHHHFHFGGHHHGGGGGHHEEGGGFFHHHHGHHFHHHGHHHHHHHHHHHHGHHHHHHGGGGGHHHHHHHHHHHHHHHHHGGGCGEGGGFGGGF
@M02034:409:000000000-BFKT7:1:2103:14239:5360 1:N:0:31
AAAGTCGAGGTGCCTAAAGTGGCAACCCAGACTCATAATAATGTTG
+
ABBCAFBBCCABGGGGGGGGGGGHHHHGGHHGHHHHF5555DGH5F
@M02034:409:000000000-BFKT7:1:2103:6370:5362 1:N:0:31
AAAGTCGAGGTGCCTAAAGTGGCAACCCAGACTCGTGATGAGGTTGGTGGTGTAGAGCTTCCTGTAGCCGCATGGCGTTCGTACTTAAATATGGAACTAACCATTCCAATTTTCGCTGTCTCTTATACACATCTCCGAGCCCACGAGAC
+
CCCCCFCBCCBCGGGGGGGGGGGHHHHGGHHGGHGHHGHHHHHHFEFEFFFFFFHFDFHHDGHHHEHGHGGGGGGFFEEGGFCGHHGHFHHHHHBGHHHFCCEGHFFFGGFHHBEDG//BHBFGFGFHFHHHHHHEGCF@DFHGGGG/D
@M02034:409:000000000-BFKT7:1:2103:6388:5368 1:N:0:31
AAAGTCGAGGTGCCTAAAGTGGCAACCCAGACTCGTGATGAGGTTGGTGGTGTAGAGCTTCCTGTAGCCGCATGGCGTTCGTACTTAAATATGGAACTAACCATTCCAATTTTCGCTGTCTCTTATACACATCTCCGCGCCCACGA
+
??AAABA@A>AABGBF4FE6G4FFAE4EAFGF3FFGFFHH53A3B2AEF1BBGGHAF53BDFGHHHHGHGEEEEGHEEE1EE2FGFHH34EFF@33FGFBG0?FBGFFGFGFB4/EE/?FGHGH1FD22?F1BFFGA/<<@CCF/<
@M02034:409:000000000-BFKT7:1:2103:12913:5369 1:N:0:31
AAAGTCGAGGTGCCTAAAGTGGCAACCCAGACTCAGAATAATGTTGGTGGTGTAGAGCTTCCTGTAGCCGCATGGCGTTCGTACTTAAATATGGAACTAACCATTCCAATTTTCGCTGTCTCTTATACACATCTCCG
+
ABBBADABBBABGGGGGGGGGGGFHGHGGHHGGHHCHGGHCFGFGGAEFDEFHHHFHHHHHHHHDEGGHFE?FGHHGEGGGGHFHHFHGGBGFGFHHHGHHHFHHHHHHHHHHHGGGDDFHHHHGHHHHGHHGFEBF
@M02034:409:000000000-BFKT7:1:2103:6351:5370 1:N:0:31
AAAGTCGAGGTGCCTAAAGTGGCAACCCAGAGTGTTGGTGGTGTATATCTTCCTGTAGCCGCATGGCGTTCGTACTTAAATATGGAACTAACCATTCCAATTTTCGCTGTCTCTTATACACATCTCCGAGCCCACGAGACCTCTCTACAT
+
BBBBBFBBBBAAGFGFGGGGGGGHFHGGGHHHGGHHGHEGGEDHFHHHHHHHFFHHGHHHGEEGGHFGEGGFEGEHHGFFHHHHHFFEGHHHHFHHFGFFHHHHFGEGGEFGFHHHHGEFGFGGDFFE>BC<FCF>>BF/CFFHHGHHHG
@M02034:409:000000000-BFKT7:1:2103:12260:5373 1:N:0:31
AAAGTCGAGGTGCCTAAAGTGGCAACCCAGTTTGTTGGTGGTTTGGAGCTTCCTGTAGCCGCATGGCGTTCGTACTTAAATATGGAACTAACCATTCCAATTTTCGCTGGTCTCTTATACACATCTCCGAGCCCACGAGACCTCTCTAC
+
BBBBBFBBBB>AGGGGGFGGGGGGHHGFFHFGFHHHHHEFEGGGGGHHGHGHHHFGFHHHFGFGGHHGEFGEFGFHHHHHHHHHHEHHHEFFHGGFHHHHHHHHEFGGGGHHHHHHHHHGHFFHHHGHGDGFCFHEC/DDDEHHHHHHH
@M02034:409:000000000-BFKT7:1:2103:24465:5375 1:N:0:31
AAAGTCGAGGTGCCTAAAGTGGCAACCCAGACTAATCAGACGGTTGGTGGTGTAGAG
+
AAAAAFAAD@1ABGG1FADBGCF0EHFAAGHCGEGHGFBGF?//BFA/AEEFA1BEB
@M02034:409:000000000-BFKT7:1:2103:11740:5378 1:N:0:31
AAAGTCGAGGTGCCTAAAGTGGCAACCCAGACTCGGA
+
A?A1ADAADD>AEGGGGGGGGG0AECGAE0AEAAF0E
@M02034:409:000000000-BFKT7:1:2103:18805:5392 1:N:0:31
AAAGTCGAGGTGCCTAAAGTGGCAACCCAGGTGACGGGTGGTGTAGAGCTTCCTGTAGCCGCATGGCGTTCGTACTTAAATATGGAACTAACCATTCCAATTTTCGCTGTCTCTTATACACATCTCCGAGCCCACGAGACCTCTCTACAT
+
AABBBFBBBBABGGGGGGGFGGGHHHHGGHGHHHHGGGEGGGGHHHHHHHHHHHHHHHHHGGGGGHFGGGGGGGGGHHHHHHHHHFHHHHHHHHHHHHGHHHHHFGGGGGHHHHHHHHHHHHHHHGHGGGGGGEFDCGGGGHHHHHHHHB
@M02034:409:000000000-BFKT7:1:2103:17072:5393 1:N:0:31
AAAGTCGAGGTGCCTAAAGTGGCAACCCAGACTTCTGAGGTGGTTGGTGGTGTAGAGCTTCCTGTAGCCGCATGGCGTTCGTACTTAAATATGGAACTAACCATTCCAATTTTCGCTGTCTCTTATACACATCTCCGAGCCCACGAGACC
+
AAAABFAABB>AGGGGGGGFGFFHFHHGGHGAGHHHHGFGBAFEFGF2FEEBFGFFGFGHHHHHAFFFHGFEGGHGFEGGFEFHHHHFHHGGHHBFGHHHHHHHGHHFHHHHHGGGGGFFHHGHHHEGHBHHHFHFF@C@CEEAFGGGDF
@M02034:409:000000000-BFKT7:1:2103:24462:5394 1:N:0:31
AAAGTCGAGGTGCCTAAAGTGGCAACCCAGACTAATCAGACGGTTGGTGGTGTAGAGCTTCCTGTAGCCGCATGGCGTTCGTACTTAAATATGGAACTAACCATTCCAATTTTCGCTGTCTCTTATACACATCTCCGAGCCCACGAGACC
+
BBBBAFBB@>AAGFGBGFGFGGFFHHFFFHHGHFGFHHHHHEG2FFGEFG1BAGHGHHHHFHHHBFGHFE?EGGHGGGGGGDHEHGFFFHB4FG33GHFGHHEH3BGGFHHFGBE?FGG3DFGHFHHHHFHHF3???<<//FGF?/CFGF
@M02034:409:000000000-BFKT7:1:2103:13730:5395 1:N:0:31
AAAGTCGAGGTGCCTAAAGTGGCAACCCAGACTAGTAAGCAGGTTGGTGGTGTAGAGCTTCCTGTAGCCGCATGGCGTTCGTACTTAAATATGGAACTAACCATTCCAATTTTCGCTGTCTCTTATACACATCTCCGAGCCCACGAGAC
+
BBCCCFBCCCCCGGGGGGGGGGGHHHHGGHHGHGEHFHH3BEHHECEEEEEEAFGAFFGGDGFHFFFBGFGGGGHFF>>FFECCGFHHFHHFGB3BGHHGCC3GFDHFBGHHHBEEFEEDGEHFDGHHGGHCHFHBA<CGCFEFGGGGF
@M02034:409:000000000-BFKT7:1:2103:19999:5396 1:N:0:31
AAAGTCGAGGTGCCTAAAGTGGCAACCCAGACTAATGGTGGGGGGGGG
+
CCCCCFCCCCCCGGGGGGGGGGGHHHHGGHDCG335D5D522AA/@@=
@M02034:409:000000000-BFKT7:1:2103:10734:5403 1:N:0:31
AAAGTCGAGGTGCCTAAAGTGGCAACCCAGAGGACTGGTGGTGTAGAGCTTCCTGTAGCCGCATGGCGTTCGTACTTAAATATGGAACTAACCATTCCAATTTTCGCTGTCTCTTATACACATCTCCGAGCCCACGAGACCTCTCTACAT
+
CCCCCFBBCCCCGGGGGGGGGGGHHHHGFGHHGHHHHHHHGGGHGHHHHGHHHHHHHHHHFEEGFHGFEEGEEFEGHHHHHHHHHGHHHFGHHHHHHHHHHHHHHGGGGGHHHHHHHHHGHGHFHHGGGGGGGFFCCCGDEHHHHHHHG?
@M02034:409:000000000-BFKT7:1:2103:24333:5406 1:N:0:31
AAAGTCGAGGTGCCTAAAGTGGCAACCCAGCGGTTGGGTGGTGTAGAGCTTCCTGTAGCCGCATGGCGTTCGTACTTAAATATGGAACTAACCATTCCAATTTTCGCTGTCTCTTATCACATCTCCGAGCCCACGAGACCTCTCTACATC
+
AAABAFBBBBABGGGGGGGGGGEHHHHGGFCFGGGGGGEGGGGHGHFHGHHHHHGHHGDGGGCGGHGEEEFEFBEGHHHHHHHHHFHGHHHCHHHHHFHHHHGHHGEGGGHHHGHHHHGHHHHHFDC<CCCGHEF/>CDFHFHHHHHHF<
@M02034:409:000000000-BFKT7:1:2103:7621:5409 1:N:0:31
AAAGTCGAGGTGCCTAAAGTGGCAACCCAGACTATTAATCAGGTTGGTGGTGTAGAGCTTCCTGTAGCCGCATGGCGTTCGTACTTAAATATGGAACTAACCATTCCAATTTTCGCTGTCTCTTATACACATCTCCGAGCCCACGAGACC
+
AABCBFCBBBBCGGGG4FGFGGGHGHHGGHHGHHHHHHHHHHHHHHCFFGFGHHHHHHHHHHHHHHHHHGGGGGHHGEGGGGHHHHHHGHHHHHFHGHHGHHGHHHHHHHHHHHGGG?FHHHHHHHHHGGFHHHFGDDFFG/GGGGGGGA
@M02034:409:000000000-BFKT7:1:2103:22538:5409 1:N:0:31
AAAGTCGAGGTGCCTAAAGTGGCAACCCAGACTACGAAGGATGTTGGTGGTGTAGAGCTTCCTGTAGCCGCATGGCGTTCGTACTTAAATATGGAACTAACCATTCCAATTTTCGCTGTCTCTTATACACATCTCCGAGCCCACGAGACC
+
ABBBBFABBBAAGGGGGGGGGGGHHHHGGHHGHHHG?HGG2GHHGHHGGGEFGHHGHHHHGHHGGGHHHGGGGGHHGGGGGGGHHHFHGHFHHFEFHHGHHHHHHHGHHHHHHHGFGGGHHHHHGHHHGHGHHHHHF/CDFFEGGCFGFC
@M02034:409:000000000-BFKT7:1:2103:16882:5415 1:N:0:31
AAAGTCGAGGTGCCTAAAGTGGCAACCCAGACTCGTCCTGATGTTGGTGGTGTAGAGCTTCCTGTAGCCGCATGGCGTTCGTACTTAAATATGGAACTAACCATTCCAATTTTCGCTGTCTCTTATACACATCTCCGAGCCCACGAGACC
+
BBCCAFCCCCABGGGGGGGGGGGHHHHGGHHFHHFHGGGHHHHHFHFEFEGFFEGBFFGFFFFHB5FDDEGCGGF1EEEGFECGGFHGFHHGFG33GGFHE??GGHGBDGHHHBEEFGEF4FGGBHFHHGFGHHHFB<DGGGHG/@CA/=
@M02034:409:000000000-BFKT7:1:2103:17351:5421 1:N:0:31
AAAGTCGAGGTGCCTAAAGTGGCAACCCAGAATAAGGGTGGTGTAGAGCTTCCTGTAGCCGCATGGCGTTCGTACTTAAATATGGAACTAACCATTCCAATTTTCGCTGTCTCTTATACACATCTCCGAGCCCACGAGACCTCTCTACAT
+
BBBCAFBCCCCCGGGGGGGGGGGHHHHGGHHHHHHHHHGGGGGHHHHHHGHHHHHHHHHHGGFFGHHFEGGEFGGGHHHHHHHHHGHHHGHHHHHHHHHHHHHHHGFGGFHHHHHHHHHGFHHHHHGGFGGGGGGFCDGDGHHHHHHHG?
@M02034:409:000000000-BFKT7:1:2103:16412:5421 1:N:0:31
AAAGTCGAGGTGCCTAAAGTGGCAACCCAGACTGTTGGTGGTCCTCCGCTTCCTGTAGCCGCATGGCGTTCGTACTTAAATATGGAACTAACCATTCCAATTTTCGCTGTCTCTTATACACATCTCCGAGCCCACGAGACCTCTCTACAT
+
BBBBAFAADDABGGGGGGGGGGGHFGHGGHHGHHHHHHGGGGHHHHHGGGGGHHHHGHHHGGGGGHGGEGGEEFGHHHGHHHHHHGHHFGHFHHHHHHHHHHHHHGGGGGHHHHHHHHHGHHHGHHHGGGGGGGGF?CFDFHHHHHHGH<
@M02034:409:000000000-BFKT7:1:2103:11777:5434 1:N:0:31
AAAGTCGAGGTGCCTAAAGTGGCAACCCAGACTAATAATAATGTTGGTGGTGTAGAGCTTCCTGTAGCCGCATGGCGTTCGTACTTAAATATGGAACTAACCATTCCAATTTTCGCTGTCTCTTATACACATCTCCGAGCCCACGAGAC
+
BBBBBFBBDBABGGGGGGGFGGGHHHGGGH2FHHHHHHHHGHHHHHHGFEEF1AGFHHHHGHHHHHFFGEGGGGHFFEEGFFFGGHHHHGFGHH3DGHHHHH@FHHHHHHHHHHGGGGGHHHGHFHHHHHHHHHHFECGGGGFEGGGGG
@M02034:409:000000000-BFKT7:1:2103:23306:5437 1:N:0:31
AAAGTCGAGGTGCCTAAAGTGGCAACCCAGACTGTTAATGGTGTAACTCTTCCTGTAGCCGCATGGCGTTCGTACTTAAATATGGAACTAACCATTCCAATTTTCGCTGTCTCTTATACACATCTCCGAGCCCACGAGACCTCTCTACA
+
BBBBBFABDDBBGGGGGFGGGGGHHHHFGAHGGHFGHHHFGGFEDGFGHHHGFHHFHE5FFEAEEHEFEGGGGFHHFHFFHGHEGBGHHHHHGHHHH4BFFGHHHGDGFEFHFGHHGHDFGBBBFGB/>ECFCGEB/<E/FGF2GHB1D
@M02034:409:000000000-BFKT7:1:2103:12055:5439 1:N:0:31
AAAGTCGAGGTGCCTAAAGTGGCAACCCAGACTGATCCGCGGGTTGGTGGTGTAGAGCTTCCTGTAGCCGCATGGCGTTCGTACTTAAATATGGAACTAACCATTCCAATTTTCGCTGTCTCTATACACATCTCCGAGCCCACGAGACCT
+
BBBBBFBBBBABGGGGGGGGGGGFHHHGGHHFFHHGHHGGGGGEFFGGGGFFFHHFHHGHDGHFHHHHHEEGGGHHGGGGEEFHGHHHHHGHHHFHHHHHHHHHHHHHFGHHHGGGGGDFHHHHHFFHGFHFHHFD@DDDFHGGGGGGGH
@M02034:409:000000000-BFKT7:1:2103:21659:5441 1:N:0:31
AAAGTCGAGGTGCCTAAAGTGGCAACCCGGACTGTTGGTGGGGTAACTCTTCCTGTAGCCGCATGGCGTTCGTACTTAAATATGGTACTAACCATTCCAATTTTCGCTGTTTCTTATA
+
CCCCCFCBCCBCGGGGGGGGGGGHHHHGCGGGGGEGHHGA2EEE1FFF5FF555FB5A53?E0>EC1>>/F>E21?D43@G4F4F4BB?4F30?FDH4GHF3DH4<EE<E3B4BF?GB
@M02034:409:000000000-BFKT7:1:2103:11520:5444 1:N:0:31
AAAGTCGAGGTGCCTAAAGTGGCAACCCAGACTCAGCCGGCTGTTGGTGGTGTAGAGCTTCCTGTAGCCGCATGGCGTTCGTACTTAAATATGGAACTAACCATTCCAATTTTCGCTGTCTCTTATACACATCTCCGAGCCCACGAGACC
+
BABBAFBBBBABGGGGGGGGGGGHHHHGGHHGHHHHGHGGGGGHFHGAFGEFGFHGHGHHGGHGHGGGHGEGGGHHGGGGGGHHHHGGHHGHHGHHGHHGHHGHHHHGHHHHGGEEGGGHHHHHGHFHFGGHCGDGE@DDDGFGGGGGG<
@M02034:409:000000000-BFKT7:1:2103:25216:5448 1:N:0:31
AAAGTCGAGGTGCCTAAAGTGGCAACCCAGACTTTTCAGGCGGTTGGTGGTGTAGAGCTTCCTGTAGCCGCATGGCGTTCGTACTTAAATATGGAACTAACCATTCCAATTTTCGCTGTCTCTTATACACATCTCCGAGCCCACGAGACC
+
AAAAAFAADDAAGGGGCGFGGG00GHHEFHHCHGGFHHG1G/AEEEEGGAABFHHEHHHHBGHFFEGGFE>EEGHGEGGGEGBHFGEGHGB>GHBEGHFHHHHEHHBGGGGEFGGGGCCDFFEDGH2GGHHFGF@GC/@/AFCFGGGAEF
@M02034:409:000000000-BFKT7:1:2103:13589:5457 1:N:0:31
AAAGTCGAGGTGCCTAAAGTGGCAACCCAGACTGGGGTTGGGGTTGGTGGTGTAGAGCTTCCTGTAGCCGCATGGCGTTCGTACTTAAATATGGAACTAACCATTCCAATTTTCGCTGTCTCTTATACACATCTCCGAGCCCACGAGACC
+
AAABAFABBBAAGGGGGGGGGGDFHGHGFHHFGHFGGEEEGGGEEEEEFFEFFFHHHHHHHHHHHHHGGEGEGGHHGEGGFGFHHHHHHHHGFFFBFHFFGHHHGHHHHHHHHHGGGGGHHHHHHHFGFGHFGHHHE/ACDGHGGGGGGA
@M02034:409:000000000-BFKT7:1:2103:15448:5458 1:N:0:31
AAAGTCGAGGTGCCTAAAGTGGCAACCCAGACTAATAAGCAGGTTGGTGGTGTAGAGCTTCCTGTAGCCGCATGGCGTTCGTACTTAAATATGGAACTAACCATTCCAATTTTCGCTGTCTCTTATACACATCTCCG
+
AA3AA53ADDA4GGGGCGGFGFGCCHH?FFHF33AFFHG3FB22A22EF?AAAGHGHHHH5GHDG5F5FA0>EEHHGEEGGE?1FGFBFHHD4DB3BGGFHE3FHHBF4??GHHGGCEF3GH4BGGHHFF1FCFFF<
@M02034:409:000000000-BFKT7:1:2103:23285:5459 1:N:0:31
AAAGTCGAGGTGCCTAAAGTGGCAACCCAGACTGTTAATGGTGTAACTCTTCCTGTAGCCGCATGGCGTTCGTACTTAAATATGGAACTAACCATTCCAATTTTCGCTGTCTCTTATACACATCTCCGAGCCCACGAGACCTCTCTACAT
+
BBBBBFAADAABGGGFGGGGGGGHHHHGGFDGFHHH55FG55FGBFB5ADGFDGHG5F5DEG?FEHFAEEFEF21FBGD@5FG433E3FBFGCBGGHBGGGGHHDEGGGGHHGHFBFE44B3B3F3F<E//<?/FC/<EDCGHD2<FDGF
@M02034:409:000000000-BFKT7:1:2103:7340:5461 1:N:0:31
AAAGTCGAGGTGCCTAAAGTGGCAACCCAGACTACTCCTCATGTTGGTGGTGTTGAGCTTCCTGTAGCCGCATGCCGT
+
AAABAFBADDBAGGGBBFGGFGGGFHFGGHH2GAGFC3FHBDFFFGAEC2ECA1B5A35B5BEABBFDD1E0E>330?
@M02034:409:000000000-BFKT7:1:2103:8574:5469 1:N:0:31
AAAGTCGAGGTGCCTAAAGTGGCAACCCAGACTAGTAAGTCTGTTGGTGGTGTAGAGCTTCCTGTAGCCGCATGGCGTTCGTACTTAAATATGGAACTAACCATTCCAATTTTCGCTGTATCTTATA
+
AA?AAF1A1@>1FFGB11GGBAFGGAAECGCFGF1ADBG2DDGBGDF/AAAFFDG2F11F111FF2A2AE/?EFG0>BE/EEFEGHDBHGBDGGEGG11F1AFFG222GGFEG2E?/AE1B2>F2FG
@M02034:409:000000000-BFKT7:1:2103:10345:5479 1:N:0:31
AAAGTCGAGGTGCCTAAAGTGGCAACCCAGACTGCTACGCATGTTGGTGGTGTAGAGCTTCCTGTAGCCGCATGGCGTTCGTACTTAAATATGGAACTAACCATTCCAATTTTCGCTGTCTCTTATACACATCTCCGAGCCCACGAGACC
+
BBBBBFBBBBBBGGGGGGFBGGGHGHHDFHHGHFHHHHGGGGGHHHGFFFEFGFHHHGHHHFHHGGHHHGGGGGHHGEGGGGFCGHGGHHHHHGFEFGGHHHGFHHHHGGHHGHGGGGGHHHHHHHGHBBBGHF3FC@GCGGEEFGGGGF
@M02034:409:000000000-BFKT7:1:2103:11854:5485 1:N:0:31
AAAGTCGAGGTGCCTAAAGTGGCAACCCAGACTTCGTCGTCGGTTGGTGGTGTAGAGCTTCCTGTAGCCGCATGGCGTTCGTACTTAAATATGGAACTAACCATTCCAATTTTCGCTGTCTCTTATACACATCTCCGAGCCCACGAGACC
+
ABBBBF>ADB?AGGGGGGGGGGGHHHGGGHHGFCFFHGGEGGGGFEGFF?ABGBHDGHHHHHHHHHHFHGE@EFHHGEGGEFHHHHFDGHHHGHFHHHGFFHHGHHHHGHHHHDEBEFEFBFGHGHHHFGGFGHHED/@@GGGE?<CGD<
@M02034:409:000000000-BFKT7:1:2103:16989:5486 1:N:0:31
AAAGTCGAGGTGCCTAAAGTGGCAACCCAGACTCATAAGAATGTTGGTGGTGTAGAGCTTCCTGTAGCCGCATGGCGTTCGTACTTAAATATGGAACTAACCATTCCAATTTTCGCTGTCTCTTATACACATCTCCGAGCCCACGAGACC
+
AB@AAFAADBAAGGGGGGGFGFGBEGFGFHHGHHHFFHFHGHFGGFEAA?AFGFHFGFGHFGHHHHGGHGGGGEFGEEGGFEFGHHFHFHGHHGEHHHGHGFHGDGHHHHHHHHGGGFGHHHHHEHHHHHGHHHHHE?CCGGHGGCGGDF
@M02034:409:000000000-BFKT7:1:2103:23320:5495 1:N:0:31
AAAGTCGAGGTGCCTAAAGTGGCAACCCAGACTGTTGGTGGTCGGGGGCTTCCTGTAGCCGCATGGTGTTCGTACTTAAATATGG
+
CCCCBFCADBBCGGGGGFEFGGGGHHHGGHHGHFFF3FEFDG3EEEEC001F3FFFBB4BBE>>EA3B1?4?E?/?F433BFE4B
@M02034:409:000000000-BFKT7:1:2103:7229:5499 1:N:0:31
AAAGTCGAGGTGCCTAAAGTGGCAACCCAGACTGAGAATAAGGTTGGTG
+
AAAAAF@A1DAAGGGGGGBBAFFHFCGGCHHGGFFGHHGGF1BDBGA/A
@M02034:409:000000000-BFKT7:1:2103:14723:5504 1:N:0:31
AAAGTCGAGGTGCCTAAAGTGGCAACCCAGCTTGTTTTTGGTGTAGAGCTTCCTGTAGCCGCATGGCGTTCGTACTTAAATATGGAACTAACCATTCCAATTTTCGCTGTCTCTTATACACATCTCCGAGCCCACGAGACCTCTCTACAT
+
CCCCCFCCCBBBGGGGGGGGGGGHHHHGGHHFHHHHHHGG?GGHHHHHHHHHHHHHGHHHGGEGGGHGGGGGGHHHHHHHHHHHHFFHHGHHHHHHHHHFHHHHHGGGGGGGGHHHHHHHHHHHHHHGGGGGGHFGCGGGGECFHHHHHG
@M02034:409:000000000-BFKT7:1:2103:9452:5505 1:N:0:31
AAAGTCGAGGTGCCTAAAGTGGCAACCCAGACTCAGACTACTGTTGGTGGTGTAGAGCTTCCTGTAGCCGCATGGCGTTCGTACTTAAATATGGAACTAACCTTTGC
+
>AAA>DA1>>AAGGG1FEGFGGGHHEGEAHHGGGCCBGH1AFGGGHAEFFE/AFD2DAGH1FBG1BF2FAEEGGCFCEEFGA0GEHHF1FGFHF11FGGC101BF1>
@M02034:409:000000000-BFKT7:1:2103:20507:5508 1:N:0:31
AAAGTCGAGGTGCCTAAAGTGGCAACCCAGACTCAGTCGCATGTTGGTGGTGTAGAGCTTCCTGTAGCCGCATGGCGTTCGTACTTAAATATGGAACTAACCATTCCAATTTTCGCTGTCTCTTATACCATCTCCGAGCCCACGAGACCT
+
ABBBBFBBBBAAGGGGGGGGGFGHHHHGFGHGHHHGHHGGGGGHGHHAFGBFGFHFHHHHHHHGBGGGGFEGGGHHGGGGEEHHHHGHHHEHHGGGGHFECGBHHHHFGHHHHHGAFGF3HFHHHHGHBFHHHFHEDFGCFGFG/CGA<?
@M02034:409:000000000-BFKT7:1:2103:16171:5533 1:N:0:31
AAAGTCGAGGTGCCTAAAGTGGCAACCCAGACTGCGACGCAGGTTGGTGGTGTAGAGCTTCCTGTAGCCGCATGGCGTTCGTACTTAAATATGGAACTAACCATTCCAATTTTCGCTGTCTCTTATACACATTCCGAGCCCACGAGACCT
+
CCCCBFBCCCAAGGGGGGGFGFGFHHHGGHHGHCHGAAEAEGGHGHGEFGGFGHHGHHHHHHHGFHFHHGGGGGGHGEGGGGGHHHHHHHHHHHHHHHHHHHHHHHHGHHHHHHGGGGFHFGHHHHBDFGHG22FC/@>CFGFDCGDDGB
@M02034:409:000000000-BFKT7:1:2103:14434:5546 1:N:0:31
AAAGTCGAGGTGCCTAAAGTGGCAACCCAGACTTTTGGTGGGGTTGGTGGTGTAGAGCTTCCTGTAGCCGCATGGCGTTCGTACTTAAATATGGAACTAACCATTCCAATTTTCGCTGTCTCTTATACACATCTCCGAGCCCACGAGACC
+
AABCAFBBBBABGGGGGGGBGFGHHHHGGHHGHHHHHG2BEGGEFGG1BEEFGHHGHFHHHHHGGFGBFEGGGGG1EFEFFFHGHHHHHFHHFHGFHGGHFHBGFFDDEHHHEFEDDFAFGDDHHHGHFGFHHFGBC?@ADGHGGC?DDF
@M02034:409:000000000-BFKT7:1:2103:25434:5551 1:N:0:31
AAAGTCGAGGTGCCTAAAGTGGCAACCCAGACTGCTAATCGGGTTGGTGGTGTAGAGCTTCCTGTAGCCGCATGGCGTTCGTACTTAAATATGGAACTAACCATTCCAATTTTCGCTGTCTCTTATACACATCTC
+
BBBBBFBBBBABGGGGGGGGGGGHFEHGGAGFH33D5DFFAEEHGFGFFG1FF3GFHFGHHFHHGFHGBEC?EFEAEEGGFFEHHDFFHHHHHH33FEFG??33FFHGFHEHHGE?EEFFFEFDDDGGHGFHFD?
@M02034:409:000000000-BFKT7:1:2103:17482:5557 1:N:0:31
AAAGTCGAGGTGCCTAAAGTGGCAACCCAGAATGTTAAGAGTGTAGAGCTTCCTGTAGCCGCATGGCGTTCGTACTTAAATATGGAACTAACCATTCCAATTTTCGCTGTCTCTTATACACATCTCCGAGCCCACGAGACCTCTCTACAT
+
AABCADAABB>AGGGFGFGGGGGGHGHGGHHHHHHHHHHFHHHHHHHHHHHHHHHHHHHHGEEGGHHGFFGEEBGGHHHHHGHHHFGHHHHHHHHHHGHHHHHHHGGGFGHHGHHHHHHHHHHHHHEGGGGGGHGGFGGBFHFFHEBDG<
@M02034:409:000000000-BFKT7:1:2103:21983:5558 1:N:0:31
AAAGTCGAGGTGCCTAAAGTGGCAACCCAGATTGTTGGTGGTGTATCTCTTCCTGTAGCCGCATGGCGTTCGTACTTAAATATGGAACTAACCATTCCAATTTTCGCTGTCTCTTATACA
+
AAABAFAA?D>4BFGGGGGFGFFFHHHGGHCFD3BGFFFAA2AGBFHHHEGAF5GGFFHFGEAEFFEGEEFG12?GFHGFGDGGF3B3E@EFFFHBFBGHB3FFFEFE?GHHFGFFFDGF
@M02034:409:000000000-BFKT7:1:2103:20389:5582 1:N:0:31
AAAGTCGAGGTGCCTAAAGTGGCAACCCAGACTGGGGGTCAGGTTGGTGGTGTAGAGCTTCCTGTAGCCGCATGGCGTTCGTACTTAAATATGGAACTAACCATTCCAATTTTCGCTGTCTCTTATACACATCTCCGAGCCCACGAGACC
+
CCCCCFAADBABGFGGGGGGGGGHHHHGGHHGHHHHGGGGHHFFFHGEFEBFHHHGHHHHHHHGGHGGGGEGGGHHGEGGGFHHHHHHFHHHHHGFGHHFGHFHHHHHHHHHHHDFGGGHHGHHHHHHHHHHHHFHE@FCFGHEGGGGGF
@M02034:409:000000000-BFKT7:1:2103:22351:5582 1:N:0:31
AAAGTCGAGGTGCCTAAAGTGGCAACCCAGACTAATAATCAGGTTGGTGGTGTAGAGCTTCCTGTAGCCGCATGGCGTTCGTACTTAAATATGGAACTAACCATTCCAATTTTCGCTGTCTCTTATACACATCTCCGAGCCCACGAGACC
+
BBBBBFBBBDAAGGGFGGGFGGGHHHHGGHCGHHHHHHHHFHFFFGEEFFEFAAGBFFHHFHGHFDGF3EEGGGC1>EEEEEFEHHHGHHHGGHFBFFGHFC3GFFGFHGFHH4E<EGEFFHHGGFGGHHFHHHGBE<CDCGFA@@DDA?
@M02034:409:000000000-BFKT7:1:2103:11589:5598 1:N:0:31
AAAGTCGAGGTGCCTAAAGTGGCAACCCAGACTGTTGGTTCTACTGAGCTTCCTGTAGCCGCATGGCGTTCGTACTTAAATATGGAACTAACCATTCCAATTTTCGCTGTCTCTTATACACATCTCCGAGCCCACGAGACCTCTCTACAT
+
BCCCAFCCCCBCGGGGGGGGGGGHHHHGGGHGHHHHHHGHHHHHHHGHHHHHHHHHHHHHGGGEGHHGGGGGG2GGHHHHHHHHHGHHHHHHHHHHHFGHHHHHGGGGGGHHHHHHHHHHFFGHHFHGFGGGGHGFBDGFGHHHHHHHHF
@M02034:409:000000000-BFKT7:1:2103:15076:5613 1:N:0:31
AAAGTCGAGGTGCCTAAAGTGGCAACCCAGACTACTACGACGGTTGGTGGTGTAGAGCTTCCTGTAGCCGCATGGCGTTCGTACTTAAATATGGAACTAACCATTCCAATTTTCGCTGTCTCTTATACACATCTCCGAGCCCACGAGACC
+
BBBBBFBBBBAAGGGFGGGFGFGHHHHGGGHGHGHCDGA22AEEFGGGFGFFHGHGHGHHHHHHGGHFHGGGGGHHGEGGGGHHHHGHHHHHHHFFHHHFHHFHHHHHHHHHHHGGGFEGHHHHHHHHHHFFFHHHGGGGGGHGGCGGCF
@M02034:409:000000000-BFKT7:1:2103:9580:5618 1:N:0:31
AAAGTCGAGGTGCCTAAAGTGGCAACCCAGGCGTGTGGTGGTGTAGAGCTTCCTGTAGCCGCATGGCGTTCGTACTTAAATATGGAACTAACCATTCCAATTTTCGCTGTCTCTTATACACATCTCCGAGCCCACGAGACCTCTCTACAT
+
BBBBBFBBBBABGGGGGGGGGGGGHHFEGHDEGGGGDDHGGEGHHHHHHHHHHHHHHHHHGGGGGHGGGGGFFGHHHHHHHHHHHFGHHGHHHHHHHHHHHHHHHGGGGGFHHHHHHHHFHHGHHFGGGGGGGHGGDGGGGGFHGHHHHG
@M02034:409:000000000-BFKT7:1:2103:20779:5620 1:N:0:31
AAAGTCGAGGTGCCTAAAGTGGCAACCCAGTTGGTTGGTCCTCCGGAGCTTCCTGTAGCCGCATGGCGTTCGTACTTAAATATGGAACTAACCATTCCAATTTTCGCTGTCTCTTATACACATCTCCGAGCCCACGAGACCTCTCTACAT
+
CCCCCFBABBABGGGGGGGGGGGHHHHGGHHHCHGHGGGHHGF3E?1AEHHHHHHHGHHHGGGFGHFFFGGFGGGGHFHHHHHGHFHHHGHHHHHHHHHHGHHHHGGGGGHHFHHHHHHGHHGFHFHGGGGGGGFG/CGGFGGHHH1GFD
@M02034:409:000000000-BFKT7:1:2103:14233:5620 1:N:0:31
AAAGTCGAGGTGCCTAAAGTGGCAACCCAGACTCATCCTCATGTTG
+
ABCCAFBBCCABGGGGGGFBGGGHHHHGGHHGHF3F53B33DGG5F
@M02034:409:000000000-BFKT7:1:2103:6998:5626 1:N:0:31
AAAGTCGAGGTGCCTAAAGTGGCAACCCAGACTACGGTTGGTGTTGGTGGTGTAGAGCTTCCTGTAGCCGCATGGCGTTCGTACTTAAATATGGAACTAACCATTCCAATTTTCGCTGTCTCTTATACACATCTCCGAGACCACGAGACC
+
BBABBFBABBBBCGGGGGGGGGGGHHHGGHHGHHHFGFFGGEFHGHGGFGEFHHHHHHHHGGHHHHHGHGGGFGHHGEGGGGHHGHEGGHGHHH3FBHGFHGHGHH4GHHHHHHGGGGDFBGEGDGFGFHFHGGFHG/D/?FHHGGGGCC
@M02034:409:000000000-BFKT7:1:2103:22826:5634 1:N:0:31
AAAGTCGAGGTGCCTAAAGTGGCAACCCAGACTACGAGTAGTGTTGGTGGTGTAGAGCTTCCTGTAGCCGCATGGCGTTCGTACTTAAATATGGAACTAACCATTCCAATTTTCGCTGTCTCTTATACACATCTCCGAGCCCACGAGAC
+
BB@BBFAADDAAFFFF4FG6FGGFHHHGFHDGEFGGEEEAFDEGGFFGGGEFGFHFGHGHGFHHHFHHHEEEFGGFFGGGEEFHHHGFHHGHHGGFHHHFEGGHHFHFFHHGHBEEGGGGHHHHFFEGFBFH2FFGE/BB?FCF/@C?D
@M02034:409:000000000-BFKT7:1:2103:23965:5646 1:N:0:31
AAAGTCGAGGTGCCTAAAGTGGCAACCCAGACTCAGAAGACGGTTGGTGGTGTAGAGCTTCCTGTAGCCGCATGGCGTTCGTACTTAAATATGGAACTAACCATTCCAATTTTCGCTGTCTCTTATACACATCTCCGAGCCCACGAGACC
+
BBBBBFBABBAAGGGGGGG6FGFHHHHGGHGGHHGHHHHHHGGGGGGEFEBFFGHHHHHHHHHGHGHHHFEEFGHHGGGGGGHHHHGGHHGFFFFGFHGFHHFHHHHFGHHHHFEAEGGHHHHHHHHHFHGHHHFGD@GDCFEGGGGGGF
@M02034:409:000000000-BFKT7:1:2103:19825:5654 1:N:0:31
AAAGTCGAGGTGCCTAAAGTGGCAACCCAGACTAATACTCAGGTTGGTGGTGTAGAGCTTCCTGTAGCCGCATGGCGTTCGTACTTAAATATGGAACTAACCATTCCAATTTTCGCTGTCTCTTATACACATCTCCGAGCCCACGAGACC
+
AAAAAFAADBBBGGGGFGG6GGFFGHFEFGGGHHHHHGHHHHHGHHGGFG1BAFHHGHHHHHHHGHHGHGGEFFHAFFGGFFHHHHGHHHHGHHHHHHF3GGFHHGGFGHHHHFEGGGGHHBGHHHHHDC2GBBB?C<</<FCFGC?DFF
@M02034:409:000000000-BFKT7:1:2103:11241:5655 1:N:0:31
AAAGTCGAGGTGCCTAAAGTGGCAACCCAGACTGTGGGTGGGGTTGGTGGTGTAGAGCTTCCTGTAGCCGCATGGCGTTCGTACTTAAATATGGAACTAACCATTCCAATTTTCGCTGTCTCTTATACACATCCCGAGCCCACGAGACCT
+
CCCCCFCCBCBBGGGGGGGGGGGHHHHGGHHGHHHHGGGGGGGGGGGGGGEFHHHHHHGHHGHHHHHHHGGGGGGHGFGGGGHHHHHGHHHHGHGFHHGHHHHHFHGHHHHHHHGGGGGHHGFHHHHHHHGHHFCDCFGGGHGGGCGFFH
@M02034:409:000000000-BFKT7:1:2103:6676:5657 1:N:0:31
AAAGTCGAGGTGCCTAAAGTGGCAACCCAGACTCAGCCTCCTGTTGGTGGTGTAGAGCTTCCTGTAGCCGCATGGCGTTCGTACTTAAATATGGAACTAACCATTCCAATTTTCGCTGTCTCTTATACACATCTCCGAGCCCACGAGAC
+
BBBBBFBBBBA?FGGGFGGGGGGHHHHGGHHEH3EF3F222BFGGHEAFGGGHFFFFGHH5EE5ABFEGEE>EDA1>1>FFFFHGHHEDGHFEBD3FFDFFA?FD?FF4B3GFFFCFDF3?BBGEG43B2BFCFFBB//BDE/F/<CAD
@M02034:409:000000000-BFKT7:1:2103:6695:5662 1:N:0:31
AAAGTCGAGGTGCCTAAAGTGGCAACCCAGACTCAGCCTCATGTTGGTGGTGTAGAGCTTCCTGTAGCCGCATGGCGTTCGTACTTAAATATGGAACTAACCATTCCAATTTTCGCTGTCTCTTATACACATCTCCGAGCCCACGAGACC
+
BCCCCFCCCDBCGGGGGGGGGGGHHHHGGHHGFGHHHHHHGHHHHFHGGDEFFFGDFFFHDGHHEFGDHGGGGGH1EEEEEFHHHHHBEHHHHHEFFGHFFGBGHHFFFFHHGFE/EEFGGHFHBGEGFGGHHFDFD//CCA/C/@CDFA
@M02034:409:000000000-BFKT7:1:2103:19906:5672 1:N:0:31
AAAGTCGAGGTGCCTAAAGTGGCAACCCAGAC
+
CCCCCFCCCC?AGGGGGGGGGGGHHHHGGGHG
@M02034:409:000000000-BFKT7:1:2103:6701:5680 1:N:0:31
AAAGTCGAGGTGCCTCAAGTGGCAACCCAGACTCAGCCTCATGTTGGTGGTGTAGAGCTTCCTGTAGCCGCATGGCGTTCGTACTTAAATATGGAACTAACCATTCCAATTTTCGCTGTCTCTTATACACATCTCCGAGCCCACGAGACC
+
AAB?AFA?D2AABCBAEBGBAAAAC4FEG2GFHFHFHH2FFHHGFF2AFGEAFDFFBHEGGHHHBAADEEEG?DGEE1EFGEGFG4FFBBB4BBFDBGB3BCEGBGBGFGBGFGGF?AFB4FBGFHED2G11?G11C/BC/CGG@CGGGE
@M02034:409:000000000-BFKT7:1:2103:6682:5681 1:N:0:31
AAAGTCGAGGTGCCTAAAGTGGCAACCCAGACTCAGCCTCATGTTGGTGGTGTAGAGCTTCCTGTAGCCGCATGGCGTTCGTACTTAAATATGGAACTAACCATTCCAATTTTCGCTGTCTCTTATACACATCTCCGAGCCCACGAGA
+
BBBBBFBBBBABGGGGBGGGGGGFHGHGGFHGHGFHF3FGHFFHHHGFFEEFHHHHHHHGGFHHHHHHGGGGGGHHGEGGGEHHHHGGGHGHHHEDFFECHHHHHHGFFHHFHFGGGGEFHFHHGHHHGHEFHBDHGFGGCFEFD@/?
@M02034:409:000000000-BFKT7:1:2103:11502:5685 1:N:0:31
AAAGTCGAGGTGCCTAAAGTGGCAACCCAGACTAATACGCAGGTTGGTGGTGTAGAGCTTCCTGTAGCCGCATGGCGTTCGTACTTAAATATGGAACTAACCATTCCAATTTTCGCTGTCTCTTATACACATCTCCGAGCCCACGAGACC
+
CCCCCFCCCCCCGGGGGGGGGGGHHHHGGHFGHHHHHHHGGGGHHHGGFGEGHHHGHHHHHHHHHGHHHGGGGGHHGGGGGGHHHHHHHHHHHGFGGHHHHHFHHHHHHHHHHGGGGGGHHHHHHHHHHHHHHHGGG/CCDGFGGGGGGG
@M02034:409:000000000-BFKT7:1:2103:8893:5686 1:N:0:31
AAAGTCGAGGTGCCTAAAGTGGCAACCCAGACTTCGCATCATGTTGGTGGTGTAGAGCTTCCTGTAGCCGCATGGCGTTCGTACTTAAATATGGAACTAACCATTCCAATTTTCGCTGTCTCTTATACACATCTCCGAGCCCACGAGACC
+
AAAABF@ADBAACGFGGGGEGFGHHHGGFHHGCGHGFGGCHHHGGFG2BEEFHFFFF5GHHCGFGFHGHGEEEEHFE?FFE?EFGG4BGHEHGBFGHHBFGGFHHHHGHHHHHGGGGGEHHHHHHHHHHHFHHHGDE?CFGFGGFGGGGF
@M02034:409:000000000-BFKT7:1:2103:9441:5696 1:N:0:31
AAAGTCGAGGTGCCTAAAGTGGCAACCCAGACTGGGGGGGGGGTTGGTGGTGTAGAGCTTCCTGTAGCCGCATGGCGTTCGTACTTAAATATGGAACTAACCATTCCAATTTTCGCTGTCTCTTATACACATCTCCGAGCCCACGAGACC
+
CCCCCFCBBBBCGGGGGGGFGGGHHHHGGHEGHHHCGGGGFF<FFFFAAAAE9FFBFFFFFFFFFFFFFFFFDFFFFFFFFFFAEFFFFFFFFFFFFFFFFFFFFFFFFFFFFFFDD.AFFBFFFFFF/F/FFFBFF;-BBAEFF--AFE
@M02034:409:000000000-BFKT7:1:2103:10316:5697 1:N:0:31
AAAGTCGAGGTGCCTAAAGTGGCAACCCAGACTGGGGTGGGGGTTGGTGGTGTAGAGCTTCCTGTAGCCGCATGGCGTTCGTACTTAAATATGGAACTAACCATTCCAATTTTCGCTGTCTCTTATACACATCTCCGAGCCCACGAGACC
+
AABCAFBBCBAAGGGGGGGGGGGHHHGGGHHGHHHHCEAEGGEEEGGEEEAFFGHHHGHHFFHHHHGGGEFFFGHHGGGGGFGHHHHGFGGHGHF?FGGGHC2GHFFGHHHHHGGDGGGGHFGHGHHHHGDGGHD<?@DFDFGGG?DDG<
@M02034:409:000000000-BFKT7:1:2103:10131:5700 1:N:0:31
AAAGTCGAGGTGCCTCAAGTGGCAACCCAGACTTGTGATCATGTTGGTGGTGTAGAGCTTCCTGTAGCCGCATGGCGTTCGTACTTAAATATGGAACTAACCATTCCAATTTTCGCTGTCTCTTATACACATCTCCGAGCCCACGAGACC
+
AAAAA3AADDAAGGG1EGF3BFCHHHHFFCHCHGHGFCHHHGHHHH/EFCFFHGG2FGHHHHHHGGHGHGE?EFHGEGGG/E0FHG21BGBHHHFDEC1CGHFHBHGHHHHF2FEFF??D2EFFGHEGBGEH1FDFB/<<<FEECCC<AF
@M02034:409:000000000-BFKT7:1:2103:17293:5704 1:N:0:31
AAAGTCGAGGTGCCTAAAGTGGCAACCCAGACTTGTCTTGCGGTTGGTGGTGTAGAGCTTCCTGTAGCCGCATGGCGTTCGTACTTAAATATGGAACTAACCATTCCAATTTTCGCTGTCTCTTATACACATCTCCGAGCCCACGAGACC
+
BABBAFBBCCCCGGGGGGGGGGGHHEHGGHHGHHHHHHGHGGGEEEGEFGBFFGGHHHHGGHHHGHHGHEEGGGHHGEEGGFGHHHHGFFDFGHHFHHHHHHFG3FGHGGHHHHGGGGGDFBGFHHHGHHHFHGEFECGFGGHGF?DDGA
@M02034:409:000000000-BFKT7:1:2103:7704:5711 1:N:0:31
AAAGTCGAGGTGCCTAAAGTGGCAACCCAGACTACGAATAATGTTGGTGGTGTAGAGCTTCCTGTAGCCGCATGGCGTTCGTACTTAAATATGGAACTAACCATTCCAATTTTCGCTGTCTCTTATACACATCTCCGAGCCCACGAGACC
+
BBB@BFBBBBBBGGGGGGGFGFFHEEGGGHHFHFFEGDGGHHGHHGAAFCBFAFHFGHEHGHHHHHHHHGGGEGGHGEEGGGHHHHFHHHHHHHFFHHHHHHHHGHGHFGGHHHGGGG?FFFHHHHDGDG22CGDGGC<B?/FFGGFGFF
@M02034:409:000000000-BFKT7:1:2103:8389:5718 1:N:0:31
AAAGTCGAGGTGCCTAAAGTGGCAACCCAGTCGGTTGGTGGTGTAGTGCTTCCTGTAGCCGCATGGCGTTCGTACTTAAATATGGAACTAACCATTCCAATTTTCGCTGTCTCTTATACACATCTCCGAGCCCACGAGACCTCTCTACAT
+
BBBBBFBBBB>AFGGGGGGGGGGGHHHGGHHBEGEEGFEGGGGHHFHHGHHGHGGFBEFEEE?FGHGF>EGEFFEHHHGHHGHHH3FGHFGGHFHHGFFHHHHHFEEEGG3GGHHHHGHBGHHGHFEF?C/CFEGG?CGGGHGHFHGHG>
@M02034:409:000000000-BFKT7:1:2103:22834:5734 1:N:0:31
AAAGTCGAGGTGCCTAAAGTGGCAACCCAGA
+
BBBBBFBADDBBGGGDFFFGGGGHHHHGGHC
@M02034:409:000000000-BFKT7:1:2103:15874:5749 1:N:0:31
AAAGTCGAGGTGCCTAAAGTGGCAACCCAGACTCAGAATAAGGTTGGTGGTGTAGAGCTTCCTGTAGCCGCATGGCGTTCGTACTTAAATATGGAACTAACCATTCCAATTTTCGCTGTCTCTTATACACATCTCCGAGCCCACGAGACC
+
AABAAFABBBAAGGGGGGGGGGGHHHHGGHHGHHHHHHHHHHHGGHGEFFEFGHHGGFHHHHGHGHGFHEEGGGGGGEGGGGHHHHHHGFHHHHDGHHGHHHFHHHHHGHHHHFFEGGGHHGHHHHHHEHFHHHHHE>CDCGHGGGGGGC
@M02034:409:000000000-BFKT7:1:2103:15708:5752 1:N:0:31
AAAGTCGAGGTGCCTAAAGTGGCAACCCAGACTTTGGAGCATGTTGGTGGTGTAGAGCTTCCTGTAGCCGCATGGCGTTCGTACTTAAATATGGAACTAACCATTCCAATTTTCGCTGTCTCTTATACACATCTCCGAGCCCACGAGAC
+
AAAAADAA@D2>BEGGGGGFGBCCCHGGFF2FGHFFFFAFGGDHGHGABEABB3FDFGAGGBHG5FFFGEE0EEGCEBEEE>2GHHGGHHE4GE@EGFHHGFHFFHFFFHGHFGEEGEEGD4B?DGHHHEGCCGFFC/CDDAF<</<ED
@M02034:409:000000000-BFKT7:1:2103:14057:5756 1:N:0:31
AAAGTCGAGGTGCCTAAAGTGGCAACCCAGACTCAGCAGACGGTTGGTGGTGTAGAGCTTCCTGTAGCCGCATGGCGTTCGTACTTAAATATGGAACTAACCATTCCAATTTTCGCTGTTCTTATACACATCTCCGAGCCCACGAGACCT
+
BBBBBFBBBBABFGGGGGGGBGGHHHHGGHHEHGHCCFHHGFGFGGGGFGEFFGGHHHHGGFHHGDGEGEFEGGHHFGGGEGGHHGHHHHHGHHEFFHHCFFFHHHGFHHHHHHGEGGGHFHFDHHDF22B?DBGEBDGG/?F<<@DGGH
@M02034:409:000000000-BFKT7:1:2103:10212:5757 1:N:0:31
AAAGTCGAGGTGCCTAAAGTGGCAACCCAGACTCAGACTCATGTTGGTGGTGTAGAGCTTCCTGTAGCCGCATGGCGTTCGTACTTAAATATGGAACTAACCATTCCAATTTTCGCTGTCTCTTATACACATCTCCGAGCCCACGAGACC
+
CCCCCFCCCCBCGGGGGGGGGGGHHHHGGFHGHHGHHHCHHHHHHHGEFEEFHHHHHHHHHHHHGHHHHGGGGGHHGGGGGGHHHHFFDGHHHHHHHHHGHHHHHHHHHHHHHHGGGGGHHGHHHHHHGHFHFGFGGCGGGGHGGGGGGC
@M02034:409:000000000-BFKT7:1:2103:15893:5762 1:N:0:31
AAAGTCGAGGTGCCTAAAGTGGCAACCCAGACTCAGAATAAGGTTGGTGGAGTAGAGCTTCCTGTAGCCGCATGGCGTTCGTACTTAAATATGGAACTAACCATTCCAATTTTCGCTGT
+
AA?1AFAADD>ACB1F1FGAFFGGG0AA0AGF1G1FEDDAD1EAFF/BFE/BBFGGFHGHHGHDBDGGHE/>>EGCE>@EEE0FGHF1FGG@GFDFCFFHGFGB1BEGHFHGBF><EEE
@M02034:409:000000000-BFKT7:1:2103:12312:5769 1:N:0:31
AAAGTCGAGGTGCCTAAAGTGGCAACCCAGACTCAGCCTTGTGTTGGTGGTGTAGAGCTTCCTGTAGCCGCATGGCGTTCGTACTTAAATATGGAACTAACCATTCCAATTTTCGCTGTCTCTTATACACATCTCCGAGCCCACGAGACC
+
BBBBBFAADBAAGGGGGGFGGGGHHHHGGGHGHHHHHHHHGHHHHHHFFGFFGHHBGHGHFHHHGFHFHGGGGGHHGEFEEFGHGHHGFHFHHGFGGFFGHHHHEHHHGHHFHGFGGFEFGHHHHHHGGHG2BFFFFFGCGEHGGGGGFE
@M02034:409:000000000-BFKT7:1:2103:5868:5769 1:N:0:31
AAACTCTCTTTTCCTCCCTTTTCCCCCCCTCCTAATTATATTTTTTGTGGTGTAGAGCTTCCTGTAGCCGCATGGCGTTCGTACTTAAATATGGAACTAACCATTCCAATTTTCGCTGTCTCTTATACACATCTCCGAGCCCACGAGACC
+
>3>>>BBBDFFFEFGBBF4BFGFGFGGGGEEEGHHH5FGHHFGGFAEFGD2BFFHGGHHHFFHHHGHHHGCCEGHHGFGGFGBHHHFGHHFEHHDGFGHHHHHHHFFFFGHHHGGGGGGFHHHHFHGHEHBGFGFFGCCGGGHGGGG?DF
@M02034:409:000000000-BFKT7:1:2103:19723:5772 1:N:0:31
AAAGTCGAGGTGCCTAAAGTGGCAACCCAGACTATGGGTCATGTATATCTTCCTGTAGCCGCATGGCGTTCGTACTTAAGTATGGAACTAACCATTCCAATTTTCGCTGTCTCTTATACACATCTCCGAGCCCACGAGACCT
+
BCCBCFCCCCCDGGGGGGGGGGGHHHHGGHHGH3F5FHG22DGGH5FGHHHHHHHHHHHHGGFGGHHGGGGGGEHGHGG5FGHHHFGHHHHHHHHHHHHHHHHHHGGGGGHHHHHHHHHGHHGHHHHGGGGGGHGGGGGG/=
@M02034:409:000000000-BFKT7:1:2103:8094:5772 1:N:0:31
AAAGTCGAGGTGCCTAAAGTGGCAACCCAGACTGTTGGTGGTGTGGAGCTTCCTGTAGCCGCATGGCGTTCGTACTTAAATATGGAACTAACCATTCCAATTTTCGCTGTCTCTTATACACATCTCCGAGCCCACGAGACCTCTCTACAT
+
BBBABFBABB2AGGGGGGGGGGGHHHHGGHEFHHHHHHFGGGFHEGHHHHHHGHHHHHHHGGGGGHHGGGGGGHHGHHGHHHHHHFFHHGHHHHHHHHHHGHHHHGGGGFFHHHHHHFHFHHHHHHHGGGCGGHGDFGGGGHHHHHHHHF
@M02034:409:000000000-BFKT7:1:2103:17996:5774 1:N:0:31
AAAGTCGAGGTGCCTAAAGTGGCAACCCAGACTATTAAGAATGTTGGTGGTGTAGAGCTTCCTGTAGCCGCATGGCGTTCGTACTTAAATATGGAACTAACCATTCCAATTTTCGCTGTCTCTTATACACATCTCCGAGCCCACGAGACC
+
AABCAFBBCB>AGGGGGGGGGGGHHHHGGHHGHHHHHHHHHHHGGGHEFEFEBDHFHHHGHHHHFGGFGGGGGGGCFEEGFFEFGHHHHHFHFHBFHHHHCGBGGHFFHHHHHHGGGGEFHFGHGHHHHHHFHHHHEBGGGGHGGGGGGE
@M02034:409:000000000-BFKT7:1:2103:16572:5788 1:N:0:31
AAAGTCGAGGTGCCTAAAGTGGCAACCCAGACTGATAGTAATGTTGGTGGTGTAGAGCTTCCTGTAGCCGCATGGCGTTCGTACTTAAATATGGAACTAACCATTCCAATTTTCGCTGTCTCTTATACACATCTCCGAGCCCACGAGACC
+
AABB>FBCCCBBGGGGGGGGGGGGHHHGGHHGHGHHHGFHBGHHHHHEFFEFFHHGHHHHHHHHHHHGHGGGGGHHGGGGGGHHHHHHHHHHHHHGGHHGHHHHHHHHHHHHHHGGGGEGGHHHHHHEGHHHHHHHGGCCGGHGGGGGGF
@M02034:409:000000000-BFKT7:1:2103:15806:5788 1:N:0:31
AAAGTCGAGGTGCCTAAAGTGGCAACCCAGACTACTCCTAAGGTTGGTGGTGTAGAGCTTCCTGTAGCCGCATGGCGTTCGTACTTAAATATGGAACTAACATTCCAATTTTCGCTGTCTCTTATACACATTCCGAGCCCACGAGACCT
+
BBCCAFBACCACGGGGGGGGGGGHHHHGGHHGHGGHGHHHHHHFGHGEFGFGHHHGGHHHHHHGGHHGHGGGGGHHGFGGGGHHHHHHHHHHHHBGHHHHGHHHHHHHGHHHHGFGFEGHHHHHHHHHHHHHFFH?C>DGHGGGGGGGH
@M02034:409:000000000-BFKT7:1:2103:14248:5798 1:N:0:31
AAAGTCGAGGTGCCTAAAGTGGCAACCCAGACTGGGCGTTCGGTTGGTGGTGTAGAGCTTCCTGTAGCCGCATGGCGTTCGTACTTAAATATGGAACTAACCATTCCAATTTTCGCTGTCTCTTATACACATCTCCGAGCCCACGAGACC
+
BBBBAFBCCCBAGGGGGGGGGGGHHGHGGHHGH32A2AEEF2EFECFEFEEFEHGHHGHHGFHHHHHHHGGGGGHHGGGGGGHHGHHHHHHHHEGFHHHHHHGHHHHHHHGHHHGGGGGHHHHHFHHHHHHHHHHHGCGGGGHGGC-AE<
@M02034:409:000000000-BFKT7:1:2103:7079:5808 1:N:0:31
AAAGTCGAGGTGCCTAAAGTGGCAACCCAGACTCTGCATGCTGTTGGTGGTGTAGAGCTTCCTGTAGCCGCATGGCGTTCGTACTTAAATATGGAACTAACCATTCCAATTTTCGCTGTCTCTTATACACATCTCCGAGCCCACGAGACC
+
CCCCCFCCCCCCGGGGGGGGGGGHHGHGGHHGHCDFBH553FGHHHHEFGGGFHHFGHHHHHHHHHHHHGGGGGHHGGGGGGGHHHHHHHHHHHEHHHHHHHGHFHFHHHHHHHGGGGGHHHHHHHHHGHFHFHFHF/BGFGHGGGGGGF
@M02034:409:000000000-BFKT7:1:2103:18074:5808 1:N:0:31
AAAGTCGAGGTGCCTAAAGTGGCAACCCAGACTGGTACGCAGGTTGGTGGTGTAGAGCTTCCTGTAGCCGCATGGCGTTCGTACTTAAATATGGAACTAACCATTCCAATTTTCGCTGTCTCTTATACACATCTCCGAGCCCACGAGACC
+
BBB@BFBADD2ABGGGFGGA5EDCGHHDCGG2FECBFHGGCEGGFF?AF1AFAFG5GHHHFHHFGGHFHEGGGGGHGEFGEG2FGHHFHGEFGB3FGCGHHHHGBHGHHHGFHHCDGFEFHHHHHFFFHFFHE3GHG/D<CEHGCCGGGE
@M02034:409:000000000-BFKT7:1:2103:22415:5818 1:N:0:31
AAAGTCGAGGTGCCTAAAGTGGCAACCCAGACTGCGAAGCAGGTTGGTGGTGTAGAGCTTCCTGTAGCCGCATGGCGTTCGTACTTAAATATGGAACTAACCATTCCAATTTTCGCTGTCTCTTATACACATCTCCGAGCCCACGAGAC
+
CCDDCFCCCCBBGGGGGGGGGGGHHHHGGHHGHHHGEGGGGHHHFHGABEFFFGHHFHHHGHGHHHHHFFGFGGF1EFGGGGHHHHFHFHHFHHFFHHGFFHBHFHHGHHHHHHGGGGGHHHHHFFGHHHHFHHHFG@DCCGHGFGFGG
@M02034:409:000000000-BFKT7:1:2103:24009:5822 1:N:0:31
AAAGTCGAGGTGCCTAAAGTGGCAACCCAGACTGAGAATAAGGTTGGTGGTGTAGAGCTTCCTGTAGCCGCATGGCGTTCGTACTTAAATATGGAACTAACCATTCCAATTTTCGCTGTCTCTTATACACATCTCCGAGCCCACGAGACC
+
BCCBAFCCBBAAGGGGGGGGGGGHHHHGGHHEHH3GEHGHDGGGFHGEEEEF1FGBEAGF5GHHGDHBGFGCGGHAE1EFEECFGGHHEFFHEG33FGHGBF3B3BGDGGHHHGFEGGGHHHHHGFHHFGFHHFFGB@CCBFEGG@CGCF
@M02034:409:000000000-BFKT7:1:2103:25994:5824 1:N:0:31
AAAGTCGAGGTGCCTAAAGTGGCAACCCAGTGGAAGGGTGGTGTAGAGCTTCCTGTAGCCGCATGGCGTTCGTACTTAAATATGGAACTAACCATTCCAATTTTCGCTGTCTCTTATACACATCTCCGAGCCCACGAGACCTCTCTACA
+
AAA1AFAADDAAEFGGFGGFF1FBAGH?CGGFBBBF?E0EAEFGHHGHGFHBGGGHBGGFEEE?FHHGAE/BEFCFGFHFGFHHFBFFFGBBFFGHHEHHEGHHGGEAE>FGFGFHHGG2FGBFFBFC/BB@<GEC/BECCGHGHHHHF
@M02034:409:000000000-BFKT7:1:2103:16090:5824 1:N:0:31
AAAGTCGAGGTGCCTAAAGTGGCAACCCAGACTAATGGTGGTGTATCTCTTCCTGTAGCCGCATGGCGTTCGTACTTAAATATGGAACTAACCATTCCAATTTTCGCTGTCTCTTATACACATCTCCGAGCCCACGAGACCTCTCTACAT
+
ABBBAFBBBBAAGGGGGGGFGFGHGHHGGHHGHGGHHHGGGEGHGHHHHHHHHHGHHHHHGGEGGGHGGGGEEFFGHHHHHHHHGGHHHHHHHHHHHHHHHHHHHGGGGGGHHFHHHHHHHHHFHHHGGGGGGHGGCFGGGHHFHGHHH?
@M02034:409:000000000-BFKT7:1:2103:23024:5830 1:N:0:31
AAAGTCGAGGTGCCTAAAGTGGCAACCCAGACGGTTGGTGGTGTAGGGCTTCCTGTAGCCGCATGGCGTTCGTACTTAAATATGGAACTAACCATTCCAATTTTCGCTGTCTCTTATACACATCTCCGAGCCCACGAGACCTCTCTACAT
+
BBBAAFBB@D>ACGGGGFGGGGCFGHHGAGEGEGAAEEEFGFCHHHHGGHHHHHHHGHGHGGGEEHGGGGGEEFGGGGHFGGHHHGGFHHGFHFGHHFH4FGHHHGCGGGEHHHHHHHHDGHFHHGGG/BCCCFGD/AFDFHHGHHGHHB
@M02034:409:000000000-BFKT7:1:2103:17520:5836 1:N:0:31
AAAGTCGAGGTGCCTAAAGTGGCAACCCAGACTGTTAATCAGGTTGGTGGTGTAGAGCTTCCTGTAGCCGCATGGCGTTCGTACTTAAATATGGAACTAACCATTCCAATTTTCGCTGTCTCTTATACACATCTCCGAGCCCACGAGACC
+
AAAA1DA1AD>AFGGGFGDBFGECGHHEGFACGFAGGHHHFHHB1FEECAEAFDGB1HGFFGFGGGHGFEGCGGHH@/>FE/0G/GHGFFFFBE11FCGF@C>B1BE22FFHGDE?A/E1>DFF1FE>BCD1CFFDB?CG/FAFC@@F/?
@M02034:409:000000000-BFKT7:1:2103:15028:5838 1:N:0:31
AAAGTCGAGGTGCCTAAAGTGGCAACCCAGACTCCGGGTGGTCATGAGCTTCCTGTAGCCGCATGGCGTTCGTACTTAAATATGGAACTAACCATTCCATTCGCTGTCTCTTATACACATCTCCGAGCCCACGAGACCTCTCTACA
+
CCCCCFCCCCAAGGGFGGGGGGGHHHHGGHGGHGBEFGEEEEHD5FHGHHHHHHHHHHHHGGGGGHHGGGGGGFGGDHHHHHHHH3FGGGHFHHHHHHHGG4?/?E?BFFHHGHFGFF3FHHGHGD@/BFGGCCC?<CFGFFHFHH
@M02034:409:000000000-BFKT7:1:2103:14134:5845 1:N:0:31
AAAGTCGAGGTGCCTAAAGTGGCAACCCAGACTTCTACTAATGTTGGTGGTGTAGAGCTTCCTGTAGCCGCATGGCGTTCGTACTTAAATATGGAACTAACCATTCCAATTTTCGCTGTCTCTATACACATCTCCGAGCCCACGAGACCT
+
AABBBFBBBBAAGGGGGGGFGGGHGHHGGHHGHHHHHHHHFHHHHHHEFGFFHHHHHHHHHHHHHHHGHGGFGGHHGFGGGGHHHHHHFHHHHHGGHHHHHHFHHHHGHHHHHHGGGDEGEHHHHFHHHFHHHHGGGGGGGHGGGGGGGG
@M02034:409:000000000-BFKT7:1:2103:18037:5850 1:N:0:31
AAAGTCGAGGTGCCTAAAGTGGCAACCCAGACTGAGTGTCGGGTTGGTGGTGTAGAGCTTCCTGTAGCCGCATGGCGTTCGTACTTAAATATGGAACTAACCATTCCAATTTTCGCTGTCTCTTATACACATCTCCGAGCCCACGAGACC
+
AAAAAFAADD1A1CGFFGEBBBF0CFF0F0FFHHHFFGFBAE?AFA?ABEABBDAAFFGGHFGFBGFFDEEGFEHGE/EF?>B>/B@1GF2@FF1GEGFB>C1F1FFH2FDGHFEGGGCFBGGHDH>DGGHHFFBDE/<CCEEGCCGCCA
@M02034:409:000000000-BFKT7:1:2103:16697:5856 1:N:0:31
AAAGTCGAGGTGCCTAAAGTGGCAACCCAGACTGAGGGTGGTAGGGAGCTTCCTGTAGCCGCATGGCGTTCGTACTTAAATATGGAACTAACCATTCCAATTTTCGCTGTCTCTTATACACATCTCCGAGCCCACGAGAC
+
AAAAADABDD2>GFDFCBBBBF2EGCGFGCEFHC3FFF2A22AFFFFFFHHHHHGGFGHFEAAEFEFEEEGE>BGEFHHFHFHHFFFEHBBGGHFF4EGH4FHHHGE/EED4FHFGFB44B1B1FGGA>@DCFCE?<AGG
@M02034:409:000000000-BFKT7:1:2103:16654:5861 1:N:0:31
AAAGTCGAGGTGCCTAAAGTGGCAACCCAGACTCCTGGGGGTGTTGGTGGTGTAGAGCTTCTTGTAGCCGCATGGCGTTCGTACTTAAATATGGAACTAACCATTCCAATTTTCGCTGTCTCTTATACACATCTCCGAGCCCACGAGACC
+
CBCCBFBBBBAAGGGGGGGGGGGHHHHGGHHGHHHHHHGGGEGGGHHEFGEFGHHFHFHHHHHHHHHHGGGGGGHHGGGGGGHHHHGHHHGHHHGGHHHGHHGHHHGHGHHHHHGGGGGHHHHHHHHHHHHEFHHFC@FFGGHGG?CFDF
@M02034:409:000000000-BFKT7:1:2103:20920:5861 1:N:0:31
AAAGTCGAGGTGCCTAAAGTGGCAACCCAGACTAATGATAGGGTTGGTGGTGTAGAGCTTCCTGTAGCCGCATGGCGTTCGTACTTAAATATGGAACTAACCATTCCAATTTTCGCTGTCTCTTATACACATCTCCGAGCCCACGAGACC
+
BBBBBFBBDBBAGGGGGGGGGGGGHHHGGHHDFGFGFHHHHHHHCEC2BEEFGEHEFDGHGHHGBFGGHGGGGGHGGFGGGFHHHHHGFBEFHFDGFGHFG?DGHFHFHGHHHDE/EEEFBBFFGHFHE2GCFGHGF<DCGFFADFGGGA
@M02034:409:000000000-BFKT7:1:2103:14518:5862 1:N:0:31
AAAGTCGAGGTGCCTAAAGTGGCAACCCAGACTTTTCCGGCTGTTGGTGGTGTAGAGCTTCCTGTAGCCGCATGGCGTTCGTACTTAAATATGGAACTAACCATTCCAATTTTCGCTGTCTCTTATACACATCTCCGAGCCCACGAGACC
+
BBBBBFBBBBABGGG5FGGEGGGHGHHGGHHGHHHHHHGGGGGHHHHEFGEFFGHGHHHHHHHGGHHGHGGGGGHHGGGGGGFHHHHHHHHHHHHFGFHHHHGHHHHHHHHHHHGGGGFFHHHHHHGHGHHHHHGHEBFCGGHGGGGGGG
@M02034:409:000000000-BFKT7:1:2103:18529:5869 1:N:0:31
AAAGTCGAGGTGCCTAAAGTGGCAACCCAGAAGGTTGGTGGTGTTGAGCTTCCTGTAGCCGCATGGCGTTCGTACTTAAATATGGAACTAACCATTCCAATTTTCGCTGTCTCTTATACACATCCCGAGCCCACGAGACCTCTCTACATC
+
BBCCBFCCCCABGGGGGGGBGGGGFHHGGHHHHGGHHGEGGGGHGHHHHHHHHHHHGHHHGGGGGHFFFGGGEGHGHHGHHHHHHFGHHHHHHHHHHHGGHHHHHGEGGGHHHHHHHHHHHHGGHEFFGFGGGGGFGGGFHGHHHHHFH?
@M02034:409:000000000-BFKT7:1:2103:13932:5870 1:N:0:31
AAAGTCGAGGTGCCTAAAGTGGCAACCCAGACTATGGGTGGTGTAAAGCTTCCTGTAGCCGCATGGCGTTCGTACTTAAATATGGAACTAACCATTCCAATTTTCGCTGTCTCTTATACACATCTCCGAGCCCACGAGACCTCTCTACAT
+
BBBBBFBBBBAAGGGGGGGGGGGGHHHGGHHGFFHHHHHGGEFHHHHHGHHHHHHHHHHHGGEGGGGGEGGGGHHHHHGHHGHHHGHFHGHHHHHHHHGHHHHHGGGGGGHGFHHHHHHGHHHHHHGGFGGGEHGDDGGGGGHHHHHHGF
@M02034:409:000000000-BFKT7:1:2103:17150:5871 1:N:0:31
AAAGTCGAGGTGCCTAAAGTGGCAACCCAGACTGTTGGTTCTCCGGAGCTTCCTGTAGCCGCATGGCGTTCGTACTTAAATATGGAACTAACCATTCCAATTTTCGCTGTCTCTTATACACATCTCCGAGCCCACGAGACCTCTCTACAT
+
AAAA>FABBBBAGGGGFGGBFGGFHHHGGHGGHHHHHHEHHHHGGGEFEHHHHHHHFHHHEEEGGHHGGGGGFHHGHFFHHHHHHFGHHFHFHGHHFHHFGGHHHGEGGGHHHHHHHHHFHFHFHGFG?DG@CGEDFGGGGHEHHGHHHF
@M02034:409:000000000-BFKT7:1:2103:10377:5880 1:N:0:31
AAAGTCGAGGTGCCTAAAGTGGCAACCCAGACTAGTACGACTGTTGGTGGTGTAGAGCTTCCTGTAGCCGCATGGCGTTCGTACTTAAATATGGAACTAACCATTCCAATTTTCGCTGTCTCTTATACACATCTCCGAGCCCACGAGACC
+
BBBBBFBB@DBAGGGGBFGFGGGHHHHGFHHGHHHHHHGGGGGHHHHEFEEFGFHGHHHHHHHHHGHGHEGEGGHFFGGGGFGHHHHHHHFFHGFGFGFHFHEHFHHHHHHHH4EEEDGFEGFHDHFGGBBGFGGFDBGGG/GGC@FGGF
@M02034:409:000000000-BFKT7:1:2103:20912:5880 1:N:0:31
AAAGTCGAGGTGCCTAAAGTGGCAACCCAGACTAATGATAGGGTTGGTGGTGTAGAGCTTCCTGTAGCCGCATGGCGTTCGTACTTAAATATGGAACTAACCATTCCAATTTTCGCTGTCTCTTATACACATCTCCGAGCCCACGAGACC
+
BBBBBFB@@DABGGGFFGFGGGGHCHHGGGHGHHGHGGHHGHH3BEC2AEAFGHHFHHHHHGGGHGFGHGGFGGGHGGGGGEHGHHGGHHEHHGGBEFHHHHFHHFFFHHHGHHGGCFGGHFHHBFBB3GFHGHGBC/>BDFHGCFFDGG
@M02034:409:000000000-BFKT7:1:2103:19391:5882 1:N:0:31
AAAGTCGAGGTGCCTAAAGTGGCAACCCAGACTTCTTGTGGTGTTGGTGGTGTAGAGCTTCCTGTAGCCGCATGGCGTTCGTACTTAAATATGGAACTAACCATTCCAATTTTCGCTGTCTCTTATACACATCTCCGAGCCCACGAGACC
+
CCCCCFBCCBABGGGGGGGGGGGHHHHGGHHGHHHHHHHHGHGHGGHEFFEFFFHHHHHHHHHHGFHGHGGGGGHHGFGGGFFHHHHHHHHHHHGFHHHHHHFHFDGHHHHHHHGGGGGHHHHHFHHEGFHHHHHHGGCCGGHGGGGGD<
@M02034:409:000000000-BFKT7:1:2103:8068:5883 1:N:0:31
AAAGTCGAGGTGCCTAAAGTGGCAACCCAGACTTCGGTGGCGGTTGGTGGTGTAGAGCTTCCTGTAGCCGCATGGCGTTCGTACTTAAATATGGAACTAACCATTCCAATTTTCGCTGTCTCTTATACACATCTCCGAGCCCACGAGACC
+
B@BBBFBADBAAGGGDFGGGGFGHHHHGGHHGHHHGFAEAHGCEFGGEFGEFBGFGGFFFGHHHHGHHHGEEFGHHGGGGGEHHHHGEHGFHHHGHHHFFFFFHEFFHGHHHHFDDGGGGHHFFGHEDFHHHGHDGF??@FFFFFGGD?F
@M02034:409:000000000-BFKT7:1:2103:20823:5885 1:N:0:31
AAAGTCGAGGTGCCTAAAGTGGCAACCCAGACTGTTGATGCTGTTGGTGGTGTAGAGCTTCCTGTAGCCGCATGGCGTTCGTACTTAAATATGGAACTAACCATTCCAATTTTCGCTGTCTCTTATACACATCTCCGAGCCCACGAGACC
+
BABBBFB3AD>AGGGEGFGGGGGHHHHGGHHGCFHHHHGHHHHGHHHEFE2FG3GFEGFFGFHGGDDHFEEEGGGFEGCGGGHGHHBG3GFHHHFFFFGFGHHHHGHFDGFFG4EEFGGFHGHHFEHE4G1GFFBGD@B?CFEA@/AAD?
@M02034:409:000000000-BFKT7:1:2103:8051:5890 1:N:0:31
AAAGTCGAGGTGCCTAAAGTGGCAACCCAGACTTCGGTGGCGGTTGGTGGTGTAGAGCTTCCTGTAGCCGCATGGCGTTCGTACTTAAATATGGAACTAACCATTCCAATTTTCGCTGTCTCTTATACACATCTCCGAGCCCACGAGACC
+
CCCCCFCCCCCCGGGGGGGGGGGGHHHGGHHGFHHG?AEEGGGGGGGGGGEFHHHGHHGHFHHHHGHHHGGGGGHFGFGGGFGHHHHHHGFGHHFGHHHHHHHHGHHHHHHHHFGGFDFDGFHHHHF2FGBGBHBFGDCCGEHGG?CFDC
@M02034:409:000000000-BFKT7:1:2103:7516:5891 1:N:0:31
AAAGTCGAGGTGCCTAAAGTGGCAACCCAGACTAAGAATACGGTTGGTGGTGTAGAGCTTCCTGTAGCCGCATGGCGTTCGTACTTAAATATGGAACTAACCATTCCAATTTTCGCTGTCTCTTATACACATCTCCGAGCCCACGAGAC
+
BBBBBFB3DDAAGFGGGFGFFGGHHHHGGHHCCFDGHHHHHHGHGGFAFEEGHHHFHHHHFHHHHEGFEFGGGCHGGGGGGGBGGGFGFHDDFHGHFHFFHHHHFFHB?FGHHFEEGG?BHEGHGHEF3C2CFH3GDCC?/FHF@DCDF
@M02034:409:000000000-BFKT7:1:2103:19407:5897 1:N:0:31
AAAGTCGAGGTGCCTAAAGTGGCAACCCAGACTTCTTGTGGTGTTGGTGGTGTAGAGCTTCCTGTAGCCGCATGGCGTTCGTACTTAAATATGGAACTAACCATTCCAATTTTCGCTGTCTCTTATACACATCTCCGAGCCCACGAGACC
+
CCCCCFCCCCCCGGGGFGGGGGGHHHHGGEHEHFHGHHHHGHGHGHHGFGGEAEHBFHHHGHHHGFHDFEEEFGFAFEEGFFFCFGFGGGHFHHBDFHHFBGBGHFHFHHHHH4EEGEGGHGFF??F?DFGGHGFGG</<CGHGFG/EGC
@M02034:409:000000000-BFKT7:1:2103:7507:5908 1:N:0:31
AAAGTCGAGGTGCCTAAAGTGGCAACCCAGACTAAGAATACGGTTGGTGGTGTAGAGCTTCCTGTAGCCGCATGGCGTTCGTACTTAAATATGGAACTAACCATTCCAATTTTCGCTGTCTCTTATACACATCTCCGAGCCCACGAGACC
+
AAAAAF11AD>A1F11GFDBFGGB1GGGCFHAFHHHGHHHHHGHFEEEAE/BFFGBEHFHHEHHHHHHGG?/EEHHGEEGGE0GHHFFFHFHH11BFG1>GAGHBFHFDGHFHHGGGG/DGHBGFGDD>FBFGD11C/</>CFFCCG/CF
@M02034:409:000000000-BFKT7:1:2103:20818:5909 1:N:0:31
AAAGTCGAGGTGCCTAAAGTGGCAACCCAGACTGTTGATGCTGTTGGTGGTGTAGAGCTTCCTGTAGCCGCATGGCGTTCGTACTTAAATATGGAACTAACCATTCCAATTTTCGCTGTCTCTTATACACATCTCCGAGCCCACGAGAC
+
BBBBBFBBABAAGGGFGDGGFGGHHHGGGGHGHFHHFHHFDHHHHHHFEEEBFDFDHHHHHFHHHHFHHGGGGGHHFGGGGEFHHHHFHEFHHFHHHHGEHHGHHHGHHHHHHHGGGGGF4GHHHGHGBG2GGHHFDCC/DFHGCC//C
@M02034:409:000000000-BFKT7:1:2103:6179:5929 1:N:0:31
AAAGTCGAGGTGCCTAAAGTGGCAACCCAGACTGTTGAGGGTGTAAAGCTTCCTGTAGCCGCATGGCGTTCGTACTTAAATATGGAACTAACCATTCCAATTTTCGCTGTCTCTTATACACATCTCCGAGCCCACGAGACCTCTCTACAT
+
AAABBFBBBBABFGGGGFFAFGGHGHHGGHHGGHHHFGHHGEFEFFGFGHHF3FGGGFHHEEEGEFGFEEEEBBFGHHHGFHHHHF@GGEEFGHHHEFGHHHHHHGEGGGEGFHHFHFHFHEGHG3GE@FCGGFFFGGGEEGHHGHHHE?
@M02034:409:000000000-BFKT7:1:2103:24894:5933 1:N:0:31
AAAGTCGAGGTGCCTAAAGTGGCAACCCAGACTCATAATCCGGTTGGTGGTGTAGAGCTTCCTGTAGCCGCATGGCGTTCGTACTTAAATATGGAACTAACCATTCCAATTTTCGCTGTCTCTTATACACATCTCCGAGCCCACGAGAC
+
AABA>FAABBABCGGDFBGFGFFGBCF2FGHDC3B5AB5D5BEAEEEGFEBFBGGBEFHHGHHFG5FEFAEEEEHFEEEGGGCCGG4F@GG4FDF?GGGFHHBGHHGHFHHHHHGGGGGGGHFGGHGHGF1GCG?FD@C@@EGFCC?F?
@M02034:409:000000000-BFKT7:1:2103:8820:5939 1:N:0:31
AAAGTCGAGGTGCCTAAAGTGGCAACCCAGACTGTTGGTGGTGTAGAGCTTCCTGTAGCCGCATGGCGTTCGTACTTAAATATGGAACTAACCATTCCAATTTTCGCTGTCTCTTATACACATCTCCGAGCCCACGAGACCTCTCTACAT
+
BBBBBFBBBBAAGGGGGGGGGGGGHHHGGHHGHHFHHHEFFEFHFHFHHHHHGHHHGHGHGG?EGHHGEEGGGFEGHHGFHHHHH3EFFBGGHHHHHGHGFHHHHEEGGGFHHGHGHFFFHGGGGDHGGDCGGFGF/CDGGHHHHHHHFG
@M02034:409:000000000-BFKT7:1:2103:12597:5941 1:N:0:31
AAAGTCGAGGTGCCTAAAGTGGCAACCCAGACTGATAGTCGGGTTGGTGGTGTAGAGCTTCCTGTAGCCGCATGGCGTTCGTACTTAAATATGGAACTAACCATTCCAATTTTCGCTGTCTCTTATACACATCTCCGAGCCCACGAGACC
+
BBBBBFBBBBBBGGGGGGGGGGGHGHHGGFHGFHHHHHHHGGGHGGGFFEAFHFGFFHHHHHHHHHHGHGGGFGHGGGGGGGHHHHHHHHFHHHBFFHHHHHHHFHHEHHHHHGEGGGFHHHHHFHHHFGHHHHHHGCGGGGHGGGGGGC
@M02034:409:000000000-BFKT7:1:2103:21655:5946 1:N:0:31
AAAGTCGAGGTGCCTAAAGTGGCAACCCAGACTAATGAGAAGGTTGGTGGTGTAGAGCTTCCTGTAGCCGCATGGCGTTCGTACTTAAATATGGAACTAACCATTCCAATTTTCGCTGTCTCTTATACACATCTCCGAGCCCACGAGACC
+
AABCAFBABCBCGGGGGFFGGGGGHHHGGHHGHGHGHGGGHHHGGHGGEFEFGHHHHHHHHHHHHGHHHEEEGGHFGGGGGEGHHHHHEHFHHHDFFGGHHHEGHGGHHHHHHHGGGGGHHHHHHHHHFGEGFHFHGCG<@/GFG@DDEC
@M02034:409:000000000-BFKT7:1:2103:24958:5947 1:N:0:31
AAAGTCGAGGTGCCTAAAGTGGCAACCCAGACTAAGAATGAGGTTGGTGGTGTAGAGCTTCCTGTAGGCGCAT
+
BBBBBFBBB@BBGGGGGGGGGGGHHHHGGG223BE3AAGG35BB2G?2A1EEA3F555BF5F55B5D33AE0B
@M02034:409:000000000-BFKT7:1:2103:24980:5948 1:N:0:31
AAAGTCGAGGTGCCTAAAGTGGCAACCCAGATTAAGAATGAGGTTGGTGGTGTAGTGCTTCCTGTAGCCGCAT
+
BBBABDABDBAAGCFGGB4A54FGCHHEFH23AA5D55B535F3AE222AAA13D5B55A5FG5A555AAA0?
@M02034:409:000000000-BFKT7:1:2103:6347:5948 1:N:0:31
AAAGTCGAGGTGCCTAAAGTGGCAACCCAGACTAAGGGTGGTGATGAGCTTCCTGTAGCCGCATGCGTTCGTACTTAAATATGGAACTAACCATTCCAATTTTCGCTGTCTCTTATACACATCTCCGAGCCCACGAGACCTCTCTACAT
+
AABBAFBBDAAAFGGFGGGGGGEHHCHGGHHGHGGGHH2FEEFDGHHHHHH5FGFAAGHFEAEFGFFBECEEFCFHGHGFFGFH3@3EGGEGGGF4FE4FHHHHGEEGFHGFHHHG4DFGFHHHHDECF?B/FFC/DDFGBFF0GHHHB
@M02034:409:000000000-BFKT7:1:2103:18169:5949 1:N:0:31
AAAGTCGAGGTGCCTAAAGTGGCAACCCAGACTGAGCCGCCGGTTGGTGGTGTAGAGCTTCCTGTAGCCGCATGGCGTTCGTACTTAAATATGGAACTAACCATTCCAATTTTCGCTGTCTCTTATACACATCTCCGAGCCCACGAGACC
+
BBBBBFABDB2AGGGGFGGFGGDFFHHGFHHDHHHFHHGGAECEFGCAFEABFFGFHHHHHHHFFHGGFGFFGGHGGEFFE?FGHHGGHHFHGGFHHHFHHHHHGHGFHHHHHHGGGGDFGFGGFHHHHHFHHHHHD@DGGEFGGG?DDC
@M02034:409:000000000-BFKT7:1:2103:21551:5953 1:N:0:31
AAAGTCGAGGTGCCTAAAGTGGCAACCCAGACTGGGCTTGGGGTTGGTGGTGTAGAGCTTCCTGTAGCCGCATGGCGTTCGTACTTAAATATGGAACTAACCATTCCAATTTTCGCTGTCTCTTATACACATCTCCGAGCCCACGAGACC
+
BCCCAFAADBABGGGGGGGGGGGHHHGGGHHGHHHHHHHGGHG2EGGGFGGGHHHFGHHHHHHHHHHHHGGGGGGHGGGGGGHHHHGHHHHHHHHGHHHHHHGHHHHHHHHHHHGGGGGHHHHHHHGHHGGHHHHFE/C@GGHGGGCGGF
@M02034:409:000000000-BFKT7:1:2103:22068:5954 1:N:0:31
AAAGTCGAGGTGCCTAAAGTGGCAACCCAGACTGTTAAGGGTGTATGGCTTCCTGTAGCCGCATGGCGTTCGTACTTAAATATGGAACTAACCATTCCAATTTTCGCTGTCTCTTATACACATCTCCGAGCCCACGAGACCTCTCTACAT
+
AABCAFABBCABGFGGGGFGGGGHHHHGFHHGGHHHHGHGHHEEFAGHHHHHHHHHHHGHGEGGGHHGEGGGEHGGHHHFHHHEHGHHGGFCCFGGGGHDBGHHGE>EEGFFFHFGHGHHHDG3BB3?/<>CFGEC/CGD/FFGFHF11?
@M02034:409:000000000-BFKT7:1:2103:24460:5954 1:N:0:31
AAAGTCGAGGTGCCTAAAGTGGCAACCCAGATTAAGGGTGGTGTAGAGCTTCCTGTAGCCGCATGGCGTTCGTACTTAAATATGGAACTAACCCATTCCAATTTTCGCTGTCTCTTATACACATCTCCGAGCCCACGAGACCTCTCTAC
+
BBBBBFBB?DAAGGGGFFGGFGGHHHHDDFGHHHHHCHFE?FFHHHHGHFHGHHHFHHEHGG?EGFHGEGGGGFHGHHHHHHHHHFHHBGGCFGEHHHHHHHHHHF/EFGGHEGGHFBHGFFFFFHHHG@DGGFCFD@?AGGHHGGHHH
@M02034:409:000000000-BFKT7:1:2103:23707:5959 1:N:0:31
AAAGTCGAGGTGCCTAAAGTGGCAACCCAGACTGTGG
+
ABB?AFAA@BAAGGGGGGGFGEEGFCHCGGGGHC35F
@M02034:409:000000000-BFKT7:1:2103:21646:5963 1:N:0:31
AAAGTCGAGGTGCCTAAAGTGGCAACCCAGACTAATGAGAA
+
CCCCBFCBCCABGGGGGGGGGGGHHHHGGHHGH3F55A555
@M02034:409:000000000-BFKT7:1:2103:13561:5967 1:N:0:31
AAAGTCGAGGTGCCTAAAGTGGCAACCCAGACTCATCCTTCTGTTGGTGGTGTAGAGCTTCCTGTAGCCGCATGGCGTTCGTACTTAAATATGGAACTAACCATTCCAATTTTCGCTGTCTCTTATACACATCTCCGAGCCCACGAGACC
+
BBCCCFCCCCBCGGGGGGGGGGGHHHHGGHHGHHHHHHHHHHHHHHHGFGEFGHHHHHHHHHHHHHHGHGGGGGHHGGGGGGHHHHGHGHGHHHFFHHHHHHEHHHHHHHHHHHGGGGGFHHHHHHHHHHHHHHGHF>@BDGHGGGGGGF
@M02034:409:000000000-BFKT7:1:2103:19265:5968 1:N:0:31
AAAGTCGAGGTGCCTAAATTGGCAACCCAGATTGTTGGTGGTGTACATCTTCCTGTAGCCGCATGGCGTTCGTACTTAAATATGGAACTAACCATTCCAATTTTCGCTGTTCTTATACACATCTCCGAGCCCACGAGACCTCTCTCC
+
BCCCBFABCDBCGGGGGGGGGGHHHHHGGHAGHHHG222BEGGHF5FBGHGHHHHHHHHHGGGGGHHGGGGGEFGHHHHHHHHHHGGGHHHHHHHHHHGHHHHHHGGGGGHFHH4HFFGHHF3FGBE?FCGGHGC/</?FCFFHH1?
@M02034:409:000000000-BFKT7:1:2103:20110:5969 1:N:0:31
AAAGTCGAGGTGCCTAAAGTGGCAACCCAGACTCCTTCTTCGGTTGGTGGTGTAGAGCTTCCTGTAGCCGCATGGCGTTCGTACTTAAATATGGAACTAACCATTCCAATTTTCGCTGTCTCTTATACACATCTCCGAGCCCACGAGACC
+
AAAAAFA1DD>AFFG11BGGFGEHGGGEFECFHFHHHGHFHHGFEEEABEEFHGHGHBGHFGHHFGGAEEGGGGHGGGGEFEGHHHHGHHFHHHHEHHGHGFBGHHHHHHHHHHEGGGGFHEHHHHHFFHFFCGDGE@C?@FHGGGGGGG
@M02034:409:000000000-BFKT7:1:2103:6557:5985 1:N:0:31
AAAGTCGAGGTGCCTAAAGTGGCAACCCAGGTGATTGGTGGTGTAGAGCTTCCTGTAGCCGCATGGCGTTCGTACTTAAATATGGAACTAACCATTCCAATTTTCGCTGTCTCTTATACACATCTCCGCGCCCACGAGACCTCTCTACAT
+
1AAA>D1A>D>AGEGCGGGFGFCGF0GGGFFAF12FFCBFEAFHF12DFFHE1EFGHHHHEGEGGHHEEEGCECEGFHFBGBGF11FGHFCFGHHGDGHGFG22GGEFEE>F2EHGGFD2B1<FGFBE/BC@CGGC?CG//GHB?DGGH<
@M02034:409:000000000-BFKT7:1:2103:11797:5989 1:N:0:31
AAAGTCGAGGTGCCTAAAGTGGCAACCCAGACTAGTGGGTGTGTTGGTGGTGTAGAGCTTCCTGTAGCCGCATGGCGTTCGTACTTAAATATGGAACTAACCATTCCAATTTTCGCTGTCTCTTATACACATCTCCGAGCCCACGAGACC
+
BBBBBFBBDDABGGGEFGGBGGGHGHHGGHHGHHHHHFGAEEGGHHHEFGEFHHHFHHHHGHHHD5FGHFGEEGHHGGGGGGFHHHBF3GFGHGDGGFHHGGHHHHHHHGHHHHGGG?EGHFHHHHGBGGBHHHHHGCGGGGHGGGGGGG
@M02034:409:000000000-BFKT7:1:2103:19849:6006 1:N:0:31
AAAGTCGAGGTGCCTAAAGTGGCAACCCAGACTGGGGGGGGGGT
+
BBBBBBAABDAAGGGGGGGFFGGHHGGGGDHFHHDCGG/CF--9
@M02034:409:000000000-BFKT7:1:2103:12515:6012 1:N:0:31
AAAGTCGAGGTGCCTAAAGTGGCAACCCAGACTAGTGGTGGTGTGGGTCTTCCTGTAGCCGCATGGCGTTCGTACTTAAATATGGAACTAACCATTCCAATTTTCGCTGTCTCTTATACACATCTCCGAGCCCACGAGACCTCTCTACAT
+
CCBBBFCCCCBBGGGFGGGGGGGHHHHGGHHGHHHHHHHGGGGHGGGFHHHHHHHHHHGHGGFGGHHGEEGGGHHHHHGHHHHHHFHHHHHHHHHHHHGHHHHHHGGGGGHHGGHGHHHGHGHHHBGGGGGGGHGG/BDGGHHHHHHGHG
@M02034:409:000000000-BFKT7:1:2103:17707:6017 1:N:0:31
AAAGTCGAGGTGCCTAAAGTGGCAACCCAGACTAATACGAATGTTGGTGGTGTAGAGCTTCCTGTAGCCGCATGGCGTTCGTACTTAAATATGGAACTAACCATTCCAATTTTCGCTGTCTCTTATACACATCTCCGAGCCCACGAGACC
+
BBCBADACBBABGGGGGGGGGGGHHHHGGHHGHHHHHGGFCGHGBBFEAEEC1AF555BABFGGBADBBEG?FGE1EEEFEBCGGBGHFHHGFD33FGFH@F3BBEHBGGFHHDE<EEEGHHHHHFH3DGHEFFGG?<B@FFHFCCGGFF
@M02034:409:000000000-BFKT7:1:2103:15791:6020 1:N:0:31
AAAGTCGAGGTGCCTAAAGTGGCAACCCAGACTCAGCAGAAGGTTGGTGGTGTAGAGCTTCCTGTAGCCGCATGGCGTTCGTACTTAAATATGGAACTAACCATTCCAATTTTCGCTGTCTCTTATACACATCTCCGAGCCCACGAGACC
+
BBBAAFABBBABGGGFGGGGGGFHGHHGGHHGHHGHGGHHHGHGFFEEFG1FGFHBFFHHHHHHHHHFHGFEEFHHGGGGGGEGHHFDFGGHGGGHHHF?CGGGHHGFHHFHHHGGGG?GHHGHHHHHGBGHHHHHD@CCGAGECCCG??
@M02034:409:000000000-BFKT7:1:2103:12530:6023 1:N:0:31
AAAGTCGAGGTGCCTAAAGTGGCAACCCAGACTAGTGGTGGTGTGGGTCTTCCTGTAGCCGCATGGCGTTCGTACTTAAATATGGAACTAACCATTCCAATTTTCGCTGTCTCTTATACACATCTCCGAGCCCACGAGACCTCTCTACAT
+
A111A3>ADDAAB1DGGGGFF1FCE00ACGGCHEHDF0A0EA/B/EEEEFEGEGBGDFF1AE/EEHCEEEEFB0>FGBBFFHBDE1FB11@GFGGFGGHFGFGFHGGGCG1FHGFFHHHFHFHHHHF<BCCGGGEG/@?CG1CBGHE11F
@M02034:409:000000000-BFKT7:1:2103:24329:6024 1:N:0:31
AAAGTCGAGGTGCCTAAAGTGGCAACCCAGACTGGGTCGGGGGTTGGTGGTGTAGAGCTTCCTGTAGCCGCATGGCGTTCGTACTTAAATATGGAACTAACCATTCCAATTTTCGCTGTCTCTTATACACATCTCCGAGCCCACGAGACC
+
AABB>DAADDBBGGGGGBGFGGFHHHHGGCFGHHEHFGFGGGGEEGGE?FEF1FHGGGHHHHHFFFG4FEEEFGHFEEGFEEFHFGFFGGHHFGDFGGGFCGFHHGHHHHHHHHDEFGGGHGHHFHHFFGHHHHGFC-C-AEHGGCCGGC
@M02034:409:000000000-BFKT7:1:2103:17338:6028 1:N:0:31
AAAGTCGAGGTGCCTAAAGTGGCAACCCAGACTAATAAGAGTGTTGGTGGTGTAGAGCTTCCTGTAGCCGCATGGCGTTCGTACTTAAATATGGAACTAACCATTCCAATTTTCGCTATCTCTTATACACATCTCCGAGCCCACGAGACC
+
BBABBFABBBAAFGFGGGG6FDFFHHHDFHHGHHHHHHFGHEHHHHGGFGEFFGHBHFHHGGHHHGFFGEGGGGHHG?EFEEFHHHHHEHGHHHEFHHFHHGHHHHHHGHHHHHGGGGGHHHHHFGHHHHHHGGHHGCGFGFHGGGGGGF
@M02034:409:000000000-BFKT7:1:2103:7741:6034 1:N:0:31
AAAGTCGAGGTGCCTAAAGTGGCAACCCAGACTAAGACTCCGGTTGGTGGTGTAGAGCTTCCTGTAGCCGCATGGCGTTCGTACTTAAATCTGGAACTAACCATTCCAATTTTCGCTGTCTCTTATACACATCTCCGAGCCC
+
AAAA>DAAB?BBGGGFFGGGGBFHHHGGGHHGH3F333F3GFEEEF0EF1EFGGHHGHHF5GHFGFFGFEFFEGCGEEGCEG2F?GGF3B4B4GBCCGFFHFBHHHGH4GHHHEECFGFDHFHHFHFHEF2GCHFG/>/>>F
@M02034:409:000000000-BFKT7:1:2103:25348:6043 1:N:0:31
AAAGTCGAGGTGCCTAAAGTGGCAACCCAGACTTGTAATACGGTTGGTGGTGTAGAGCTTCCTGTGGCCGCATGG
+
BBBBBFBABBBBGGGGGGGGGGGHHHHGGHHGHH3F5AFE522BE222A1BAA3DA5BAG5BAFF3B11AE@E1B
@M02034:409:000000000-BFKT7:1:2103:19222:6044 1:N:0:31
AAAGTCGAGGTTCCTAAAGTGGCAACCCAGACTCAGAATAAGGTGGGTGGTGTAGAGCTTACTGTAGCCGCA
+
A1>A13?1A1>1A1BBE1AA1FAFF0AEG0AB1AA1F1BFGHFD1AA/BE//BFFGFGBGEFFEDFFB1A/>
@M02034:409:000000000-BFKT7:1:2103:7724:6045 1:N:0:31
AAAGTCGAGGTGCCTAAAGTGGCAACCCAGACTAAGACTCCGGTTGGTGGTGTAGAGCTTCCTGTAGCCGCATGGCGTTCGTACTTAAATATGGAACTAACCATTCCAATTTTCGCTGTCTCTTATACACATCTCCGAGCCCACGAGAC
+
AAAAAFBAADAAGGGA4BGBAGGCFGEEFGGGH33B3FGHHDEG?E?AF11BF3FA55BGBF5GH5AA3EE0EEG1/>ECEE??EGF3BB4@F333B?3B3?3BFEEF4BGHHBEEE/???2BB1BBDB11?B?DBE/<D@FHFGGC/D
@M02034:409:000000000-BFKT7:1:2103:11894:6054 1:N:0:31
AAAGTCGAGGTGCCTAAAGTGGCAACCCAGACTCATAAGAATGTTGGTGGTGTAGAGCTTCCTGTAGCCGCATGGCGTTCGTACTTAAATATGGAACTAACCATTCCAATTTTCGCTGTCTCTTATACACATCTCCGAGCCCACGAGACC
+
BBBBBFBBBBBBGGGG4GGGGGGHHHHGGHHGHHHGHHHHHHGHHHHGGGEFGHHHHHHGHHHHHHHHHGGGGGHHGGGGGECHGHGGHHHGHHGFHGHFHHHHHHHHHHHHHFGGGGGFHHHHHHHHHHEHHHGHGBGCGGHGGGGGG<
@M02034:409:000000000-BFKT7:1:2103:19144:6054 1:N:0:31
AAAGTCGAGGTGCCTAAAGTGGCAACCCAGACTGCTTCTCATGTTGGTGGTGTAGAGCTTCCTGTAGCCGCATGGCGTTCGTACTTAAATATGGAACTAACCATTCCAATTTTCGCTGTCTCTTATACACATCTCCGAGCCCACGAGACC
+
CCCCCFCCCCBCGGGGGGGGGGGHHHHGGFHGHHHHHHHHHHHHHGEEFGEFGHHHHHHHHGHHHHHHHGGGGGHGGGGGGFFHHHGGHHFHHHHFHHGHHHEHHHHHHGHHHHGGGGGHHHHHHHHHHHFHFHFHF/CCGGGGCGGGGF
@M02034:409:000000000-BFKT7:1:2103:17268:6056 1:N:0:31
AAAGTCGAGGTGCCTAAAGTGGCAACCCAGCGTGTTGGTGGTGTATATCTTCCTGTAGCCGCATGGCGTTCGTACTTAAATATGGAACTAACCATTCCAATTTTCGCTGTCTCTTATACACATCTCCGAGCCCACGAGACCTCTCTACAT
+
CBCBBFCCCCBCGGGGGFBBFGGHHGHGEHHGEGFHHHGGGEFGHHHHGHHHHHHHFHGGEEEEGGFEEEFEGHHEFH@@GFHHHGHHHGHHHFGHFGFBGGGHGGFDGFFHHFHFH4FFFGHHHHDDCFGGEEFF/BAEFFE1?DGGHF
@M02034:409:000000000-BFKT7:1:2103:19211:6065 1:N:0:31
AAAGTCGAGGTGCCTAAAGTGGCAACCCAGACTCAGAATAAGGTTGGTGGTGTAGAGCTTCCTGTAGCCGCATGGCGTTCGTACTTAAATATGGAACTAACCATTCCAATTTTCGCTGTCTCTTATACACATCTCCGAGCCCACGAGACC
+
CCCCCFCCC@AAGGGFGGGGGGGHGHHGGHFGHHHHHHHHHHHFGHGFGGGGHHHGHHHHGHHHHFGHHGGGGGHHGGGGGGHHHHGHHHBFHHFHHHHHHHFHFFFFHHHHHGGGGGGHHHHHHHHHGHHHHHHHGCDGGGHGGCGDGC
@M02034:409:000000000-BFKT7:1:2103:22758:6066 1:N:0:31
AAAGTCGAGGTGCCTAAAGTGGCAACCCAGACTGGGGTGGGGGTTGGTGGTGTAGAGCTTCCTGTAGCCGCATGGCGTTCGTACTTAAATATGGAACTAACCATTCCAATTTTCGCTGTCTCTTATACACATCTCCGAGCCCACGAGACC
+
BBBBBFBABBBBGGGGG4FFGGGGGHGGGG2FHHHHGEEEGGGEFGGFFGEFGHHGHGHHFFHHHGGGHGGEGGHHGGGGGGGHHHFGHHGHHGHGHGGGHFFHHHHFGGHHHHGEGGGHHHHHHH?DFCHHHHHBCAD?DGHGGCFGGC
@M02034:409:000000000-BFKT7:1:2103:16047:6069 1:N:0:31
AAAGTCGAGGTGCCTAAAGTGGCAACCCAGACTAATAATCATGTTGGTGGTGTAGAGCTTCCTGTAGCCGCATGGCGTTCGTACTTAAATATGGAACTAACCATTCCAATTTTCGCTGTCTCTTATACACATCTCCGAGCCCACGAGACC
+
AABABDAABDBBFGGGGFGGGGGHHHHGFHHGHGFHHFHGFHHHFF2EAEGGABFBGHGHDHHHFGDDEFGAEFFFEEFGGFHHHHHHGHHFFFB3FGHBGHFHFFHBBGHHHGGDGFAFGHHHDF4FB32FCGHGGBBFF/FFFDGGGC
@M02034:409:000000000-BFKT7:1:2103:17283:6070 1:N:0:31
AAAGTCGAGGTGCCTAAAGTGGCAACCCAGCGTGTTGGTGGTGTATATCTTCCTGTAGCCGCATGGCGTTCGTACTTAAATATGGAACTAACCATTCCAATTTTCGCTGTCTCTTATACACA
+
>>A1>DA@D?AA1FGBB1B3BFFFFG0AEGGGFFGHCGEFEFGHH2BDE2GDBFG12DBGG/EEEHGGEGGGG0/BGG1@B2@GB1E1@1BFBGGFFGG2BFHHHG/>EEHG2FH1FBGG1<
@M02034:409:000000000-BFKT7:1:2103:18607:6073 1:N:0:31
AAAGTCGAGGTGCCTAAAGTGGCAACCCAGACTGGGACTAGGGTTGGTGGTGTAGAGCTTCCTGTAGCCGCATGGCGTTCGTACTTAAATATGGAACTAACCATTCCAATTTTCGCTGTCTCTTATACACATCTCCGAGCCCACGAGACC
+
BAABAFABCDABGGGGGGGGGGGHHHHGGHHGHHHHCGGGHHHGHGGEFEEFGHHHHHHGHHGHGBHHHGGFGGHHGGGGGGHHHHHHFGGHHHBGFGHHHHGHHHH4FGGHHGGGGGGGGHHH3GDF32FGFH?GE/B>CGHGGGGFGF
@M02034:409:000000000-BFKT7:1:2103:7933:6075 1:N:0:31
AAAGTCGAGGTGCCTAAAGTGGCAACCCAGACTTGGGCTGGTGTAGAGCTTCCTGTAGCCGCATGGCGTTCGTACTTAAATATGGAACTAACCATTCCAATTTTCGCTGTCTCTTATACACATCTCCGAGCCCACGAGACCTCTCTACAT
+
BABBBFBADDABCGG5BFFGGGGHHHFGGHHGHHHHHGHGGHHHGHHHHFHGGGHGGGHHEEEGGHHGGGGEEEGGHHFFGGHHHFGHHFHHFHHHFGHFFGHHHGGGGEGHBGFFHHHGHFB3FGGF>CCGEHGDCGDEAGFFH111G<
@M02034:409:000000000-BFKT7:1:2103:16607:6077 1:N:0:31
AAAGTCGAGGTGCCTAAAGTGGCAACCCAGACTAAGTCTGAGGTTGGTGGTGTAGAGCTTCCTGTAGCCGCATGGCGTTCGTACTTAAATATGGAACTAACCATTCCAATTTTCGCTGTCTCTTATACACATCTCCGAGCCCACGAGACC
+
AA3AAFA?DDAAGFB5BGGDGFE4GHHGEC2FHHFEFGHFGBF3BGA2AAABGBGFHFHHHGHDBFHFHGGGGEFGEFGGGEHHHHDFGFFGDF3FC3GFFFFGBFFFHHFHHGGGF/??4DFDFGGHD2BBC3BBD/DC/FCA@<>DCF
@M02034:409:000000000-BFKT7:1:2103:9796:6085 1:N:0:31
AAAGTCGAGGTGCCTAAAGTGGCAACCCAGACTCAGAGTAAGGTTGGTGGTGTAGAGCTTCCTGTAGCCGCATGGCGTTCGTACTTAAATATGGAACTAACCATTCCAATTTTCGCTGTCTCTTATACACATCTCCGAGCCCACGAGACC
+
BBBBBFBBBBBBGGGGGFGGGGGHHHHGGGHGHHCG3FG55FGHHHGEAEEEFEGGFHHFFHHHH5GFFFG0EEFAEEGGGEBFGGF334@BFG3@FGGHFE3BFBGE4BFHHFEEFEFFHHHHBF43GC2BGFGFE/BCGEEFG@CAGF
@M02034:409:000000000-BFKT7:1:2103:26115:6088 1:N:0:31
AAAGTCGAGGTGCCTAAAGTGGCAACCCAGACTTATCCTCCTGTTGGTGGTGTAGAGCTTCCTGTAGCCGCATGGCGTTCGTACTTAAATATGGAACTAACCATTCCAATTTTCGCTGTCTCTTATACACATCTCCGAGCCCACGAGACC
+
BBBBBFBBDDABGGGGFGGGGGGGHHHGGHGGHGFGHHHFHHHGHFEEFGGFHFHFGFHHHHHHH5GHHEEGEGH1EGGFGGHHGHFBGGGHHHDGFGGHBFDGHHGFHGHHHGFFFGGGHHGHFGEGGFHHHGFDD?/B@CEFGCFGGA
@M02034:409:000000000-BFKT7:1:2103:20062:6096 1:N:0:31
AAAGTCGAGGTGCCTAAAGTGGCAACCCAGACTGGGAGGACTGTTGGTGGTGTAGAGCTTCCTGTAGCCGCATGGCGTTCGTACTTAAATATGGAACTAACCATTCCAATTTTCGCTGTCTCTTATACACACTCCGAGCCCACGAGACCT
+
AABCADABDCABGGGGGGGGGGGHHHHGGHHGHHHHHGGEHHGHHHHFFFEFFFGFFGHHHHHHHFHHGEGEFGHHGGGGGGGHHHHFFGGHHHBFFHGGHGGGHHFHHHHHHHGGGGGGHHHHHHHHGGGGHGHG?DGGGGGG/CGGGH
@M02034:409:000000000-BFKT7:1:2103:17810:6101 1:N:0:31
AAAGTCGAGGTGCCTAAAGTGGCAACCCAGACTGTTGGTCCGGTACCGCTTCCTGTAGCCGCATGGCGTTCGTACTTAAATATGGAACTAACCATTCCAATTTTCGCTGTCTCTTATACACATCTCCGAGCCCACGAGACCTCTCTAAAT
+
BBBAAF?ADBAAFGGGGGGGGCGHGHHGGGFFBBG5GHAFBE2ECFEEE0AECGEGDGHFEA>?FFHGEGGF?BFFGFFGGGHHHDGHGHCHH3FGHHDGGHFHHEGGGGHHHHHHHFHGHHHHHHHGGGGGGHGGDGGGGHGHHHFBGF
@M02034:409:000000000-BFKT7:1:2103:13362:6105 1:N:0:31
AAAGTCGAGGTGCCTAAAGTGGCAACCCAGACTCATACGCAGGTTGGTGGTGTAGAGCTTCCTGTAGCCGCATGGCGTTCGTACTTAAATATGGAACTAACCATTCCAATTTTCGCTGTCTCTTATACACATCTCCGAGCCCACGAGACC
+
AAABBFBBBBBBFGGDGGGGGGGFBGHGDH2FGHFGDHHGGCEFFHFEFGEFGFFGHHHHHHHHHGHHFGGCEGHHGGGGGGFHHHGFFGGHGFGFHGFFGHFHHHGB4GHHHHFGGFGGGHHHHG3GFHFHHHHGGB?BCGEGF@C/?F
@M02034:409:000000000-BFKT7:1:2103:17793:6105 1:N:0:31
AAAGTCGAGGTGCCTAAAGTGGCAACCCAGACTGTTGGTCCGGTACCGCTTCCTGTAGCCGCATGGCGTTCGTACTTAAATATGGAACTAACCATTCCAATTTTCGCTGTCTCTTATACACATCTCCGAGCCCACGAGACCTCTCTAAAT
+
AAABBFBBBBBAGFGFGGGGGGGHHHHGGHAFHHHH3AB5G2EF2AAE0AE1AFGF5DF3EE0?ECCEE/FAE2FFG4@@B4F4@3@FFBG@03BFHGF4?GHHD>FG?FFHFGH4F4B??2BCGDFB@CFFGAF@/CGGGFF10F<BDD
@M02034:409:000000000-BFKT7:1:2103:26035:6111 1:N:0:31
AAAGTCGAGGTGCCTAAAGTGGCAACCCAGACTACGCAGACTGTTGGTGGTGTAGAGCTTCCTGTAGCCGCATGGCGTTCGTACTTAAATATGGAACTAACCATTCCAATTTTCGCTGTCTCTTATACACATCTCCG
+
AAAABFAADDABGGG5BGFGGGGHHHHGGHHGHDF2EEE22FFF5A2AA1B1AAF55AFG5FD555D531E>EEE1/E>CEE2??FF@3BFB4@33BB?C303BF4G4BBGHH4<EF/?BEHGHEFGBB?DGCFF2C
@M02034:409:000000000-BFKT7:1:2103:26053:6114 1:N:0:31
AAAGTCGAGGTGCCTAAAGTGGCAACCCAGACTACGCAGACTGTTG
+
CBCCCFBBBCCCGGGGGGGGGGGHGHHGGHFAAFE222A22BGHDG
@M02034:409:000000000-BFKT7:1:2103:19594:6116 1:N:0:31
AAAGTCGAGGTGCCTAAAGTGGCAACCCAGCATAAGGGTGGTGTAGAGCTTCCTGTAGCCGCATGGCGTTCGTACTTAAATATGGAACTAACCATTCCAATTTTCGCTGTCTCTTATACACATCTCCGAGCCCACGAGACCTCTCTACAT
+
CBCCCFCCC@ABGGGGGGGGGGGHHHHGGHGFGH5FGHGFGGGHFHHHHHHHHHHHGHHHGGEGGHHGEGGGGFGFH4FEGDGGH3GHHHEHFHGHHHGHFGHHHEGGGGHHHHH4HDHHHFGFHHHGGGGGGGGG/C/EFGHHHHGHGE
@M02034:409:000000000-BFKT7:1:2103:8301:6117 1:N:0:31
AAAGTCGAGGTGCCTAAAGTGGCAACCCAGATGGTTGGTGGTGTATATCTTCCTGTAGCCGCATGGCGTTCGTACTTAAATATGGAACTAACCATTCCAATTTTCGCTGTCTCTTATACACATCTCCGAGCCCACGAGACCTCTCTACAT
+
BBBBBFBBBBBBGGGDFBGGGGGHHHHGGHHHHHHHFCGGGGGHHHFGHHHHHHHHHHHHGEEEGHHGEGGGFGGFGGFGGHHHHGHHGHGHHHGHGFHFGHHHHGGGGGHHHHHGHHHEHHGGGGGG?DFGGHGCDGDGGHHHHHHHGD
@M02034:409:000000000-BFKT7:1:2103:11674:6129 1:N:0:31
AAAGTCGAGGTGCCTAAAGTGGCAACCCAGACTGGTCCTACTGTTGGTGGTGTAGAGCTTCCTGTAGCCGCATGGCGTTCGTACTTAAATATGGAACTAACCATTCCAATTTTCGCTGTCTCTTATACACATCTCCGAGCCCACGAGACC
+
CCCCCFCCCCBCGGGFGGGGGGGGHHHGGHHGHA255AF53BFHGGFEFDEGHHHHHGGHHHHHHHHHHGGGEGHFFGGGGGGHHHHF@FBGHEF@FHFCHHHGHHGHFHHHHHGGGGGHHHHHFHFHFFGHHHFHF</@BFHGFGFFGG
@M02034:409:000000000-BFKT7:1:2103:24866:6152 1:N:0:31
AAAGTCGAGGTGCCTAAAGTGGCAACCCAGACTGTTAATGGTGTAATGCTTCCTGTAGCCGCATGGCGTTCGTACTTAAATATGGAACTAACCATTCCAATTTTCGCTGTCTCTTATACACATCTCCGAGCCCACGAGACCTCTCTACAT
+
BAA?BFAA@DAAEBFGGGGGGFCGFEGFGGAECEGHFFFE5DFGGFDFDDGGHGHHHFHGGGEEFFHEEGGGGGGGGGHFHFHHG3FGHHFHH3FGHH4BFGEDFEEGEEGGHHHHHHFDGHFGHHHG?ECGGAFD//E?FGHHGEDGHD
@M02034:409:000000000-BFKT7:1:2103:20525:6159 1:N:0:31
AAAGTCGAGGTGCCTAAAGTGGCAACCCAGACTGGTGGTGGTGTTGAGGTTGTTGTAG
+
CCCCBFCCCCCBGGGGGGGGGGGHHHHGGHHGHH2B222BEAFH2G5B23B211B255
@M02034:409:000000000-BFKT7:1:2103:20506:6162 1:N:0:31
AAAGTCGAGGTGCCTAAAGTGGCAACCCAGACTGTTGGTGGTGTAGAGCTTCCTGTAGCCGCATGGCGTTCGTACTTAAATATGGAACTAACCATTCCAATTTTCGCTGTCTCTATACACATCTCCGAGCCCACGAGACCTCTCTACATC
+
AA3AAFABBBBBGGGCGGGFFGGGGHHGGGHGHGHHFDFGGGFHGHAFFHHHHHHHGHHHAE0FEFHG?EGFE?GHHHGGFGEFFBDFFB3FH3FFDE@FGGHHHGGGGGHHFGFGDBGFGGHHHBEFGDGGHEGGFDGGHHHGHHFFG<
@M02034:409:000000000-BFKT7:1:2103:12959:6182 1:N:0:31
AAAGTCGAGGTGCCTAAAGTGGCAACCCAGACTGTTCCGGGTAATGAGCTTCCTGTAGCCGCATGGCGTTCGTACTTAAATATGGAACTAACCATTCCAATTTTCGCTGTCTCTTATACACATCTCCGAGCCCACGAGACCTCTCTACAT
+
A?AABFBBBBABGGGGGDGBGFGHHHGGGFHGHHHHHHGGGEEFHHGHHHHGHHHGHHGHGGCGFHFGGEGEEFGGHHGHHHGHHGFHHGHHHHHHHHFGGHGHHGGGGGHHHHHHHHHEHHHFHGFDCGGGGHGG@FG?FGGHHFHHHF
@M02034:409:000000000-BFKT7:1:2103:19294:6225 1:N:0:31
AAAGTCGAGATGCCTAAAGTGGCAACCCAGACTAGGGT
+
A@?AA3AADA1DDB3FFGGBG1FEG0E000GFGFGFAF
@M02034:409:000000000-BFKT7:1:2103:12402:6225 1:N:0:31
AAAGTCGAGGTGCCTAAAGTGGCAACCCAGACTGAGAGTGGTGTAGAGCTTCCTGTAGCCGCATGGCGTTCGTACTTAAATATGGAACTAACCATTCCAATTTTCGCTGTCTCTTATACACATCTCCGAGCCCACGAGACCTCTCTACAT
+
BCCCBFCCCCBBGGGGGGGGGGGHHHHGGHHGHHHHHHHHGHGHHHFGHHHHHHHHHHHHGGFGGHHGGGGGEFGGHHHHHGHHHFGGHHGHHHHHHHF4DGHHHGGGGGHHHHHHHHHHHGGGFGGG/BDGGHGGGGGGGHHHHGHHHF
@M02034:409:000000000-BFKT7:1:2103:13218:6230 1:N:0:31
AAAGTCGAGGTGCCTAAAGTGGCAACCCAGACTAATAATAAGGTTGGTGGTGTAGAGCTTCCTGTAGCCGCATGGCGTTCGTACTTAAATATGGAACTAACCATTCCAATTTTCGCTGTCTCTTATACACATCTCCGAGCCCACGAGACC
+
ABBBBFAABBABGGGGGFGGGGGHHHHGGHHGHGBFFGFGGGFHFG22AEFFABGBFD3FBGGGADB5FEG0EEG1EEEFEA2?GHH3GGHFGG3@GGHFF13F3?D?DFGHF4EEFGEF4FFGBDDBF2?BGFF2?<B<CCFEC>DD?<
@M02034:409:000000000-BFKT7:1:2103:14940:6234 1:N:0:31
AAAGTCGAGGTGCCTAAAGTGGCAACCCAGACTAAGGGTGGTAAGGAGCTTCCTGTAGCCGCATGGCGTTCGTACTTAAATATGGAACTAACCATTCCAATTTTCGCTGTCTCTTATACACATCTCCGAGCCCACGAGACCTCTCTACAT
+
BCCBCFCBCCBCGGGGGGGGGGGHHHHGGHHGHHHHHHHGGGHHHHHHHHHHHHHHHHHHGGFFGHGGEGGGFGHHHHHHHHHHHGHHHHHHHHHHHHGHHHHHHGGGGGHHHGHHHHHEFFHFHGGGCGGGGHFC/CGGGHHHHHHHHH
@M02034:409:000000000-BFKT7:1:2103:23447:6238 1:N:0:31
AAAGTCGAGGTGCCTAAAGTGGCAACCCAGACTCAGGGTGGTGTAAAGCTTCCTGTAGCCGCATGGCGTTCGTACTTAAATATGGAACTAACCATTCCAATTTTCGCTGTCTCTTATACACATCTCGAGCCCAC
+
BBBBBFAAB?ABGGGGGGGFGGGHGHHGGHHGFCHH32ABEEFHG55DFGHHHHHHHHHHGFGEGHHGGGGFEEEGHGHFGHHHHFGHHHHHHHHHGHHGGHHHHGGGGGGHGHHGHGHFHGGH4FC2?/CGGE
@M02034:409:000000000-BFKT7:1:2103:14420:6246 1:N:0:31
AAAGTCGAGGTGCCTAAAGTGGCAACCCAGACTAATACGACGGTTGGTGGTGTAGAGCTTCCTGTAGCCGCATGGCGTTCGTACTTAAATATGGAACTAACCATTCCAATTTTCGCTGTCTCTTATACCACATCTCCGAGCCCACGAGAC
+
CCCCCFCCCCBBGGGGGGGFGGGHHHGGGHHGHHHHHGHCDFGGGGGGFGEFHHHHHHHHHHHHHHHHHGGFGGHHGGGGGGGHHHHHHHHHHGFGHHHHHGHHHHGHHHHHHHGGGGGHHHHHGHHHHFHGGBGHFGGGGGGHGGGGGG
@M02034:409:000000000-BFKT7:1:2103:8166:6246 1:N:0:31
AAAGTCGAGGTGCCTAAAGTGGCAACCCAGACTCATGAGAAGGTTGGTGGTGTAGAGCTTCCTGTAGCCGCATGGCGTTCGTACTTAAATATGGAACTAACCATTCCAATTTTCGCTGTCTCTTATACACATCTCCGAGCCCACGAGACC
+
BBAABFABBBABFBFFGFGFGFGHEHHGGHHGGFHHHFHFFHHAGFGGFDBFFGGFHHHH5GHHFFGFGEEEFGHGGEGGFGFEHHHHHHEFFFEDFHHHHHGHHHHHHGHHHHGGGGGGFGHHFHDF?GFFBGFHFCCCCEGFGDGGCF
@M02034:409:000000000-BFKT7:1:2103:13066:6259 1:N:0:31
AAAGTCGAGGTGCCTAAAGTGGCAACCCAGACTATGAATCATGTTGGTGGTGTAGAGCTTCCTGTAGCCGCATGGCGTTCGTACTTAAATATGGAACTAACCATTCCAATTTTCGCTGTCTCTTATACACATCTCCGAGCCCACGAGACC
+
AABBBFCBCBBCGGGGFGGGGGGHHHHGGHGGHHHHHFHHHGHHHHGEFFEFGHHHHHHHHHHHHHHHHGGGGGHHGGGGGGGHHHHHHHHHHHGHHHHHHHGGHHGHHHHHHHGFFGGHHHHHHHHHFHFHFHHHD??DCGHGGD@DDF
@M02034:409:000000000-BFKT7:1:2103:12778:6260 1:N:0:31
AAAGTCGAGGTGCCTAAAGTGGCAACCCAGACTTCTCCT
+
CCCCCFCCBCCAGGGGFGGGGGGHHHHGGHHGHCB535B
@M02034:409:000000000-BFKT7:1:2103:12763:6272 1:N:0:31
AAAGTCGAGGTGCCTAAAGTGGCAACCCAGACTTCTCCTCAGGTTGGTGGTGTAGAGCTTCCTGTAGCCGCATGGCGTTCGTACTTAAATATGGAACTAACCATTCCAATTTTCGCTGTCTCTTATACACATCTCCGAGCCCACGAGAC
+
BBBBBFBBBBABBGGGCGGFGGGHFHHGGHHGHFHGHFHHCF3BBFEAF2EFGBHEGFEGBGFHFAGFHDE0EEFAEEGGFB?CHHHHGHFGHG3@GBGEE03B3BGBFFFGF4EEE//B??GG4DGGHGHFFFH2C/CC?F/CCC/?E
@M02034:409:000000000-BFKT7:1:2103:13072:6277 1:N:0:31
AAAGTCGAGGTGCCTAAAGTGGCAACCCAGACTATGAATCATGTTGGTGGTGTAGAGCTTCCTGTAGCCGCATGGCGTTCGTACTTAAATATGGAACTAACCATTCCAATTTTCGCTGTCTCTTATACACATCTCCGAGCCCACGAGACC
+
BBBBBFBBBBABGGGGGGFBBFEFHHH?FHEAFGFEBFHHGFFF5E2EFFFFGHH5GHFH5GHHADGBGDEFFGHHGFEGGGFEHHHEBFDGG3F3G3BGGHGH3FGF4BEGHHGGG/?34FFHFGB?DG3GFGFHD@C?<FFGG/@D/?
@M02034:409:000000000-BFKT7:1:2103:17441:6282 1:N:0:31
AAAGTCGAGGTGCCTAAAGTGGCAACCCAGACTTGTCAGAAGGTTGGTGGTGTAGAGCTTCCTGTAGCCGCATGGCGTTCGTACTTAAATATGGAACTAACCATTCCAATTTTCGCTGTCTCTTATACACATCTCCGAGCCCACGAGACC
+
BBBCCFCCCCABGGGGGGGGGGGGHHHGGGHGHHGGGHHHHHHHHHGEFGGGHHHHHHHHHHHHGHHHHGGGGGHHGGGGGGHHHHHHFHHHHF3DGHHHHHHHHHHHHGHHHGGDGGGHHHHHHHHHHGHGHHFBC/BCGFEGG?FGGE
@M02034:409:000000000-BFKT7:1:2103:19111:6295 1:N:0:31
AAAGTCGAGGTGCCTAAAGTGGCAACCCAGACTTGTGCTCAGGTTGGTGGTGTAGAGCTTCCTGTAGCCGCATGGCGTTCGTACTTAAATATGGAACTAACCATTCCAATTTTCGCTGTCTCTTATACACATCTCCGAGCCCACGAGACC
+
BBBBBFBBBBAAGGGGGGGFGGGHHHHGGGHGHHHHFGHHGHHHGGFGFGEFHHFBHHHHHHHGHHHHHGGGGGHHGGGGGGHHHHFFFGGHHHGHGHGHHHHHHHHFHHFHHHGGGGGHHHHHHHHHHHDHHHHFD<DGGGEG//@EGF
@M02034:409:000000000-BFKT7:1:2103:25628:6303 1:N:0:31
AAAGTCGAGGTGCCTAAAGTGGCAACCCAGACTCAGAAGAATGTTGGTGGTGTAGAGCTTCCTGTAGCCGCATGGCGTTCGTACTTAAATATGGAACTAACCATTCCAATTTTCGCTGTCTCTTATACACATCTCCGAGCCCACGAGACC
+
BBBBBFBBBBAAGGGGFGGFGGGHHHHGGHHGGHHHHFGFGGGFGHGEFEEFFGHGGFGHFGHFFGHGHEFEGGHFEEFEGFCHHHHHHHHHHHHGFHFHFHHHHHHGHHHHHGEEFGGFHGFHHHFGHHFGEGFGC</<BFHGGGGGGF
@M02034:409:000000000-BFKT7:1:2103:22864:6311 1:N:0:31
AAAGTCGAGGTGCCTAAAGTGGCAACCCAGACTTCTAAGAAGGTTGGTGGTGTAGAGCTTCCTGTAGCCGCATGGCGTTCGTACTTAAATATGGAACTAACCATTCCAATTTTCGCTGTCTCTTATACACATCTCCGAGCCCACGAGACC
+
CCCCCFCCCCBCGGGGGGGGGGGHHGHGGHHGHHHHFFFHHHHHGAEEFGEFGHFGHHHHHFHFGGHHGGGGGGHHGGGGGGHHHHGGFHFHHFBGHHHHHHHHHHGHHHHHHGGGGGEGHHHHHHHHFHHHHHHHG/BCFEGGGCGFGE
@M02034:409:000000000-BFKT7:1:2103:26320:6312 1:N:0:31
AAAGTCGAGGTGCCTAAAGTGGCAACCCAGACTAATACTAGTGTTGGTGGTGTAG
+
AA?AAFAA1AAAGGGGG1BBFGGHHHHCCGGGH1GD21B2DFGHFGA/F?EF/1D
@M02034:409:000000000-BFKT7:1:2103:13126:6314 1:N:0:31
AAAGTCGAGGTGCCTAAAGTGGCAACCCAGACTGGGGTTGGTGTTGGTGGTGTAGAGCTTCCTGTAGCCGCATGGCGTTCGTACTTAAATATGGAACTAACCATTCCAATTTTCGCTGTCTCTTATACAATCTCCGAGCCCACGAGACCT
+
CCCCCFCCCCBBGGGGGGGGGGGHHHHGGHHGHHHHGAEEE2FGEHHEF1EFGFGAFFGHBGHHGEGFGFGEGGHAEEFGGEBCFGHHHHHHHEEDFHHHFFDFGFFFGGHHHFFGGDBHHHHHHHGDGFFGHGFGGGFGFAGG/CADCH
@M02034:409:000000000-BFKT7:1:2103:21170:6315 1:N:0:31
AAAGTCGAGGTGCCTAAAGTGGCAACCCAGACTAATAATAAGGTTGGTGGTGTAGAGCTTCCTGTAGCCGCATGGCGTTCGTACTTAAATATGGAACTAACCATTCCAATTTTCGCTGTCTCTTATACACATCTCCGAGCCCACGAGACC
+
BBBBBFBBBBBA4GGGAGGGGGGHFFHGFHHGHGDHHHHHHGHFFHGGFGAFFGHFHHHHHGHGHHHGHGGGGGHGGGGGGECGHG@GGHFHGHGFFGFGHHEHHGDFFFDHHEFEG?EHHHHHBHEGGCGGHGGGDD?CGGHECCDGCE
@M02034:409:000000000-BFKT7:1:2103:5415:6315 1:N:0:31
AAAGTCGAGGTGCCTAAAGTGGCAACCCAGACTCCTGGTCCTGTAGAGCTTCCTGTAGCCGCATGGCGTTCGTACTTAAATATGGAACTAACCATTCCAATTTTCGCTGTCTCTTATACACATCTCCGAGCCCACGAGACCTCTCTAAC
+
AAAAAFBBBBAAFGGGGGGGGGGGHHHGFGHGHHFHHGGHHHHHGGGFBGHGGHHHDGHDFEAEEHHGGGGEGFEGHHGHHHHHH3FFHHFHGHHHHHHFGGHHGGGGGGGHHHHGHGHGH3FGHGHEGG/DAGGFGGGDFHHHHHHHH
@M02034:409:000000000-BFKT7:1:2103:8619:6317 1:N:0:31
AAAGTCGAGGTGCCTAAAGTGGCAACCCAGACTACGAATCATGTTGGTGGTGTAGAGCTTCCTGTAGCCGCATGGCGTTCGTACTTAAATATGGAACTAACCATTCCAATTTTCGCTGTCTCTTATACACATCTCCGAGCCCACGAGACC
+
BBBBBFBBBBBBGGGGGGGGGGGHHHHGGGHGHHHGGGHGHHHHHHHFFFEFGHHHHHHHHGHHHGHFHGGGGGHHGFGGGEGHHHHGHHHHHHHGGHGFHHHHHHGHHHHHHHGGGGGHHHHHHHGFGHGHHGHFF@@CFGHGGGGGGA
@M02034:409:000000000-BFKT7:1:2103:14323:6322 1:N:0:31
AAAGTCGAGGTGCCTAAAGTGGCAACCCAGACTAGTAAGGGTGTTGGTGGTGTAGAGCTTCCTGTAGCCGCATGGCGTTCGTACTTAAATATGGAACTAACCATTCCAATTTTCGCTGTCTCTTATACACATCTCCGAGCCCACGAGACC
+
CCCCCFBBCCBBGGGGGGGGGGGHHHHGGHHGHHHHHHHHHGGGGHHEFGEFHGHHHHHHHHHGGHHHHGGGGGHHGFGGGFGHHHHHHHHHHHGHHHHHHHHHHHGHHHHHHHGGGGGGHHHHHHHHHHGHHHGHGDFFGGHGGGGGGF
@M02034:409:000000000-BFKT7:1:2103:6819:6323 1:N:0:31
AAAGTCGAGGAGCCTAAAGTGGCAACCCAGACTAATCAGAATGTTGGTGGTGTAGAGCTTCCTGTAGCCGCATGGCGTTCGTACTTAAATATGGAACTAACCATTCCAATTTTCGCTGTCTCTTATACACATCTCCGAGCCCACGAGACC
+
AAAAAF1A@D1AF1GGFGGGGDF0CHHGEEFF1FGFGFDBFGFHHHHEFA/BGBEDF1GGHFGFGFHGHGCEEEHAEAEAEBBGGFB@GH2FGBDGHHFHHGHH1GHE2FGHHBEEFG?GHGGHEHFFHGFGHHH1B/CGCFHGCCGFEC
@M02034:409:000000000-BFKT7:1:2103:18481:6326 1:N:0:31
AAAGTCGAGGTGCCTAAAGTGGCAACCCAGACTTC
+
BBCCBFABCCCCGGGGFGGGGGGHHHHGGHHG355
@M02034:409:000000000-BFKT7:1:2103:18217:6327 1:N:0:31
AAAGTCGAGGTGCCTAAAGTGGCAACCCAGACTGCTTCGTCGGTTGGTGGTGTAGAGCTTCCTGTAGCCGCATGGCGTTCGTACTTAAATATGGAACTAACCATTCCAATTTTCGCTGTCTCTTATACACATCTCCGAGCCCACGAGACC
+
CCCCCFCBCCCCGGGGGGGGGGGHHHHGGGHGHHHHHHGHGGGGGGGFEEFFFFG5EFGHFHHHHGGGGGGCFGHCFEEGGEFHHHHHHHHHHE3BGHHGF03E3GHFFHHHHGGGGGFGHHHHGHHHFHEHHHH2C/BDFGHFGGGGGF
@M02034:409:000000000-BFKT7:1:2103:26309:6328 1:N:0:31
AAAGTCGAGGTGCCTAAAGTGGCAACCCAGACTAATACTAGTGTTGGTGGTGTAGAGCTTCCTGTAGCCGCATGGCGTTCGTACTTAAATATGGAACTAACCATTCCAATTTTCGCTGTCTCTTTTACACATCTCCGAGCCCACGAGAC
+
A3AABDABD?>AFGGGGGGGFGFHFHFEFHCFHB3F5FGDGFGHH2AAFD2FG3FAG5FGHEHHHHHHHE00EFHEGEEFEFFGHGFFGGDFFB33BFEHHEBFHHFD4FFHH4/EF/EGFHFG444BFBDCGGH1A<<CCFHFC<>E?
@M02034:409:000000000-BFKT7:1:2103:23344:6332 1:N:0:31
AAAGTCGAGGTGCCTACAGTGGCAACCCAGACTGTGAAGGGTGTAGAGCTTCCTGTAGCCGCATGGCGTTCGTACTTAAATATGGAACTAACCATTCCAATTTTCGCTGTCTCTTATACACATATCCGAGCC
+
A?AA>5A>A?ABFFFD4BFB542EBAAEACGAFGFGBGGFAHGEEFEFDGHHFGEG5DBFEAEFEH1EEEGGFGHAGFH34GFHH33BGBGFHGHG44@4BGHHFE/EEE3?4FBDG44B??B3BB4E//<B
@M02034:409:000000000-BFKT7:1:2103:23327:6332 1:N:0:31
AAAGTCGAGGTGCCTAAAGTGGCAACCCAGACTGTGAAGGGTGTAGAGCTTCCTGTAGCCGCATGGCGTTCGTACTTAAATATGGAACTAACCATTCCAATTTTCGCTGTCTCTTATACACATCTCCGAGCCCACGAGACCTCTCTACAT
+
AAAAAFBBBBBBGGGGGGGGGGGHHHHGGHHGHHHHHFG3EFE2BGBGGHHHCGDGFG5GE00EEH1AEE1BBB1FGHFHHEGB3B3BGHCHHDGHFH44BGHDHEDEAFFHBDHGHHHHBGGGH33EBCG/???>>><C/@G1GHHFHG
@M02034:409:000000000-BFKT7:1:2103:18498:6334 1:N:0:31
AAAGTCGAGGTGCCTAAAGTGGCAACCCAGACTTCGCCTCTTGTTG
+
CCCCCFCBCBBBGGGGGGGGGGGHHHHGGHHGCHA22ABAGGHHFG
@M02034:409:000000000-BFKT7:1:2103:23770:6340 1:N:0:31
AAAGTCGAGGTGCCTAAAGTGGCAACCCAGACTAAGGGTCAGGTTGGTGGTGTAGAGCTTCCTGTAGCCGCATGGCGTTCGTACTTAAATATGGAACTAACCATTCCAATTTTCGCTGTCTCTTATACACATCTCCGAGCCCACGAGACC
+
CCCCBFCBDDAAGGGFGGGGGGGHHHHGGHHGHHHHHHHHHHHFGHGGFGGFGHHHGFHHHHHHHHHHHGGGGEHGFGGGGEFFHHHGHHGHHHFHFHHFGHFFHHGGHHHHHFEEEGEGHEGHGHGFFGFGGHBDC>@CGFHGGGGGGF
@M02034:409:000000000-BFKT7:1:2103:7036:6351 1:N:0:31
AAAGTCGAGGTGCCTAAAGTGGCAACCCAGACTCGGGCTGGTGTAGAGCTTCCTGTAGCCGCATGGCGTTCGTACTTAAATATGGAACTAACCATTCCAATTTTCGCTGTCTCTATACACATCTCCGAGCCCACGA
+
AABBADBABBBAGGGFFGDFGGGBG44EFCG23B2ECCEG?EBEGGGEGFHDFGGGGHDHEEE?FFCE>EEFECCFGGGGHHHHH33F3DBFEGGHHHEFHHHHHGEEGEHH4F4FBH4B??BB1FABDC/?GAB>
@M02034:409:000000000-BFKT7:1:2103:23327:6352 1:N:0:31
AAAGTCGAGGTGCCTAAAGTGGCAACCCAGACTGTGAAGGGTGTAGAGCTTCCTGTAGCCGCGTGGCGT
+
BBBBBFBBBDABGGGGGGGGGGGHHHGEGHHGHHHH5A5BAGE2BGGBB33A3FB5555G?A0AEEC0>
@M02034:409:000000000-BFKT7:1:2103:18933:6353 1:N:0:31
AAAGTCGAGGTGCCTAAAGTGGCAACCCAGACTACTAATCATGTTGGTGGTGTAGAGCTTCCTGTAGCCGCATGGCGTTCGTACTTAAATATGGAACTAACCATTCCAATTTTCGCTGTCTCTTATACACATCTCCGAGCCCACGAGACC
+
ABBBAFBBBBABGGGGGGGGGGGHGHHGGHHGHHHHHHHHHHHHHHHGFGEFGHGGHHHHHHHFGHHGHGGGGGHHGGGGGGHHHHHHHHGHHHGFHGHHGHHHHHHHHHHHHHGGGGEFHFHGHHHFBFFHHGGGGFGGGGHGGGGFD<
@M02034:409:000000000-BFKT7:1:2103:12174:6353 1:N:0:31
AAAGTCGAGGTGCCTAAAGTGGCAACCCAGACTATGAATACTGTTGGTGGTGTAGAGCTTCCTGTAGCCGCATGGCGTTCGTACTTAAATATGGAACTAACCATTCCAATTTTCGCTGTCCTTATACACATCCCGAGCCCACGAGACCT
+
BBCCAFCCCCABGGGGGGGGGGGHHHHGGHHGHHGHGHFHGHHHFHEBFEGEFDG5DAFGAGHHEFBEGEGEEFCFFEFGGE2FGGH3GGHFGH33F3@GC1@FFGHBFGFHFBEGFE/FHHHFG4B4FFCHHEF/<<@FHGG?CGCGG
@M02034:409:000000000-BFKT7:1:2103:9951:6354 1:N:0:31
AAAGTCGAGGTGCCTAAAGTGGCAACCCAGACTAATCGGGCGGTTGGTGGTGTAGAGCTTCCTGTAGCCGCATGGCGTTCGTACTTAAATATGGAACTAACCATTCCAATTTTCGCTGTCTCTTATACACATCTCCGAGCCCACGAGAC
+
AAABAFBABBAAFGGFCEGGGGGHGHHGFHFFHHGHHGCGGGGGEE@?FFGFCDG3FGFFEFFHHHFHHGG?EGH1EEEGE>BFGGFDEDFGGF3B1FGF1F1FDDGB?FGHHBCDFD<FFBFGHFBGHGECG??GE-@-@FHGGCGGF
@M02034:409:000000000-BFKT7:1:2103:8599:6358 1:N:0:31
AAAGTCGAGGTGCCTAAAGTGGCAACCCAGACTAATAAGCAGGTTGGGGGTGTAGAGCTTCCTGTAGCCGCATGGCGTTCGTACTTAAATATGGAACTAACCATTCCAATTTTCGCTGTCTCTTTTCCA
+
BBBBBFBBBBB4GGGEGGGGGGFHHHHGGGHGH33A55A353AFFH22A0AAA3G5F5EG5GHFH5FBB>E/EEF1/?>FE12??GFGHEG4F333BFGHC03B34B44BFGHF/CE??GFHH22@2@D
@M02034:409:000000000-BFKT7:1:2103:25275:6363 1:N:0:31
AAAGTCGAGGTGCCTAAAGTGGCAACCCAGACGGTTAGTTGTGTAGAGCTTCCTGTAGCC
+
AAAAAFA1AD1AGGGG111BGFGGHHGGGAHG0B0A/BD2DDEG2G21F1F1BFFG2E2A
@M02034:409:000000000-BFKT7:1:2103:14985:6365 1:N:0:31
AAAGTCGAGGTGCCTAAAGTGGCAACCCAGGGTGTTGGTAAGGTAGAGCTTCCTGTAGCCGCATGGCGTTCGTACTTAAATATGGAACTAACCATTCCAATTTTCGCTGTCTCTTATACACATCTCCGAGCCCACGAGACCTCTCTACAT
+
CCCCCFCABBAAFGGGGGGGGGGHHHHFGHGGBFFGHHGHHHHHHHHHHHHHGHHHHHHHGEFGGHGGEGGEEBEFHHGHHHHHHFGHHHGHHHHHHHHHHHHHGGGGGGHHHHHHHHHHHGGHHGGGCGGGGGGGGGDEGHHHHHHHHG
@M02034:409:000000000-BFKT7:1:2103:16698:6368 1:N:0:31
AAAGTCGAGGTGCCTAAAGTGGCAACCCAGACTCATACTTCGGTTGGTGGTGTAGAGCTTCCTGTAGCCGCATGGCGTTCGTACTTAAATATGGAACTAACCATTCCAATTTTCGCTGTCTCTTATACACATCTCCGAGCCCACGAGACC
+
CCCCCFCCCCCCGGGGGGGFGGGHHHHGGHHGHHHHHHHHHGGGGGGAFGEFHHHHHGHHHHHHHHHHHGGGGGHHGGGGGGHHHHHHHHHHHHGFHHGGHHGHHHHHHHHHHFGGGGGHHHHHHHHHGFFHHHHFFCGCGGHGGGGGCF
@M02034:409:000000000-BFKT7:1:2103:22330:6371 1:N:0:31
AAAGTCGAGGTGCCTAAAGTGGCAACCCAGACTGTTGGTGGTGTGGGGCTTCCTGTAGCCGCATGGCGTTCGTACTTAAATATGGAACTAACCATTCCAATTTTCGCTGTCTCTTATACACATCTCCGAGCCCACGAGACCTCTCTACAT
+
BBBBBFABBBABGGG5FGG6GGGHHHHGGGDFFGHFFHEEFEGHECECEEHHHHHGFHGHEEEEEG1EEEGGEGHGHHFGHFHHFDFGFFHHHHGHHFGGGGHHHGFGGGHHFHHGHFHHHHHFGHFGCC?BFHEB@CG/FGHHHHHHF<
@M02034:409:000000000-BFKT7:1:2103:5695:6384 1:N:0:31
AAAGTCGAGGTGCCTAAAGTGGCAACCCAGCAGCTGGGTGGTGTAGAGCTTCCTGTAGCCGCATGGCGTTCGTACTTAAATATGGAACTAACCATTCCAATTTTCGCTGTCTCTTATACACATTCCGAGCCCACGAGACCTCTCTACAT
+
AABBBFCCCCABGGGGGGGGGGGHHHHGGHHHHHHGHGGFGGGHHHGHHHHHHHHHHHHHGGGEGHHGGGGGGGFGHHFGGHHHHGGHGGHHHHGHFFGHGHHHHGGGGGGHHHHHHHHGHHGHGFFGGCCGHGD/CAFFGHHHHHGGH
@M02034:409:000000000-BFKT7:1:2103:23291:6385 1:N:0:31
AAAGTCGAGGTGCCTAAAGTGGCAACCCAGACTAAGAGTGCGGTTGGTGGTGTAGAGCTTCCTGTAGCCGCATGGCGTTCGTACTTAAATATGGAACTAACCATTCCAATTTTCGCTGTCTCTTATACACATCTCCGAGCCCACGAGACC
+
CBBCCFCBBCABGGGGGGGGGGGHHHHGFHHGHHHHHHHHHGGEFGGEFEEFGHHFGHHHHHHGGFHGHFGGGGHFFGGEFGHHHHHHHHGHHHHGGHHGHHGHHHHHHHHHHHGGGGGHHHHHHHHGFFHHHHFGG/DCGGHGGGGGDE
@M02034:409:000000000-BFKT7:1:2103:24437:6401 1:N:0:31
AAAGTCGAGGTGCCTCAAGTGGCAACCCAGACTGATCCGCATGTTGGTGGTGTAGAGCTTCCTGTAGCCGCATGGCGTTCGTACTTAAATATGGAACTAACCATTCCAATTTTCGCTGTCTCTTATA
+
BBBBAFBBDBABGGG4BGFEGGGHEFFFGHHGHHFHAEGAEEEGGHEA11EEB3D5BABCABFGDAGD3AE0??B10?>?1>2B?@F3FFGBD333B@3C303FF?F4?F3DF4<<?EFGF4BF?B?
@M02034:409:000000000-BFKT7:1:2103:7496:6402 1:N:0:31
AAAGTCGAGGTGCCTAAAGTGGCAACCCAGACTGGGGAGAAGGGTGGTGGTGTAGAGCTTCCTGTAGCCG
+
A?AA3DA@?>>AFFFFFG465BFFBFAAF2FEG32A2FEE2G22B10BFDAF13F5DDBG5AFF55B5BE
@M02034:409:000000000-BFKT7:1:2103:11833:6412 1:N:0:31
AAAGTCGAGGTGCCTAAAGTGGCAACCCAGTCTCTTGGTGGTGTAGAGCTTCCTGTAGCCGCATGGCGTTCGTACTTAAATATGGAACTAACCATTCCAATTTTCGCTGTCTCTTATACACATCTCCGAGCCCACGAGACCTCTCTACAT
+
BAABBFAABBABGGGGGGFFGGGGHHHGGG3FGDGGDBGGGGGHHHGHHHHHHHHHHHHHEFEEGHHGGGGGEHHHHFHHGFHHH@EHHFHHHGFHHGHHHHHHHGEGGGHHHGHHHHHEFHGFHHFGFF???CFCBFGDFGHHHHHHHG
@M02034:409:000000000-BFKT7:1:2103:24427:6417 1:N:0:31
AAAGTCGAGGTGCCTAAAGTGGCAACCCAGACTGATCCGCATGTTGGTGGTGTAGAGCTTCCTGTAGCCGCATGGCGTTCGTACTTAAATATGGAACTAACCATTCCAATTTTCGCTGTCTCTTATACACATCTCCG
+
AAAAAFAADD1AGBGGGGGFFGGHHHGGGGHGFHHHHCGCGCFHEDAAAA/BA11AF1FGHGHHHFB2DA//EGHCEEGEFECAGGGBGHGFG11BFC1FG0EGGHG2BFGHF2<AE?EGFHGHFGGGD1F1FGH1E
@M02034:409:000000000-BFKT7:1:2103:7480:6420 1:N:0:31
AAAGTCGAGGTGCCTAAAGTGGCAACCCAGACTAGGGAGAGGGTTGGTGGTGTAGAGCTTCCTGTAGCCGCATGGCGTTCGTACTTAAATATGGAACTAACCATTCCAATTTTCGCTGTCTCTTATACACATCTCCGAGCCCACGAGACC
+
BCCCCFCBCCCCGGGGFGGGGGGHHHHGGHDEG3B3GF2E2EFGFGGAFFGFGDGAFEFG5GGHGFHEEEF?FGHFEEGGFE?FGHFEGGGHHH3BGFGH3?3FD4F4?FEHH4EEEFA2HBFHDFFBHFHHHGGDDCCFGGHGGGGDGF
@M02034:409:000000000-BFKT7:1:2103:18557:6427 1:N:0:31
AAAGTCGAGGTGCCTAAAGTGGCAACCCAGACTGGGGGGGCTGTTGGTGGTGTAGAGCTTCCTGTAGCCGCATGGCGTTCGTACTTAAATATGGAACTAACCATTCCAATTTTCGCTGTCTCTTATACACATCTCCGAGCCCACGAGACC
+
BBBBBFBBBBABGGGGGGGGGGGHHHHGGHHGHHHHGGGGGGGHHHHDEGFCCFGGGGGGGGGGFGGGGGGGGGGGGFFFFDBFFFFFFFFFFFFFFFFFFFFFFFFFFFFFFFFFFFDFFFFFFFFFFFFFFFFFD;-BFEFFFAFFFE
@M02034:409:000000000-BFKT7:1:2103:24962:6431 1:N:0:31
AAAGTCGAGGTGCCTAAAGTGGCAACCCAGACTAGTAATCAGGTTGGTGGTGTAGAGCTTCCTGTAGCCGCATGGCGTTCGTACTTAAATATGGAACTAACCATTCCAATTTTCGCTGTCTCTTATACACATCTCCGAGCCCACGAGACC
+
BCCCBFCCCCBCGGGGGGGGGGGHHHHGGHDGHHGFFHHHFBGHHFGGGGEFGHHHHHHHHHHGHHHGFGGGGFGCGEEGGGEHHHHFFHHHHGFGHHHHHEDGFHFHHHHHHHGGGFEHHHHHHHHHHHHHHHGGFB@CDFHGGGGDGE
@M02034:409:000000000-BFKT7:1:2103:9227:6431 1:N:0:31
AAAGTCGAGGTGCCTAAAGTGGCAACCCAGACTAAGAATGAGGTTGGTGGTGTAGAGCTTCCTGTAGCCGCATGGCGTTCGTACTTAAATATGGAACTAACCATTCCAATTTTCGCTGTCTCTTATACACATCTCCGAGCCCACGAGAC
+
BB@ABFABBBABFGFGGGFGFFFCFGFEFHEGHHFFGHFDFFBGGHGEFDEFGFGDHFHHHCHFFHHFGEEEFFHAEEEFFEFEGHGGGFFHHHDDGHFFHHHHBGFBGHHHGEGGGFEFHHGF?GB3FFHHHHHEGCGGGGHGGG@CG
@M02034:409:000000000-BFKT7:1:2103:25220:6435 1:N:0:31
AAAGTCGAGGTGCCTAAAGTGGCAACCCAGACTAATAATCAGGTTGGTGGTGTAGAGCTTCCTGTAGCCGCATGGCGTTCGTACTTAAATATGGAACTAACCATTCCAATTTTCGCTGTCTCTTATACACATCTCCGAGCCCACGAGACC
+
BBBABFBBBB2AFCGGGGGGGGGGHHHGGAGGHHHHHGHHGHGHHGGEFE1FGFFHHFHHHHHHHHHHHGGCDFHCEGGGGEHHHHHGHHFHHHBFGGBGHHEGHHEGHGHHHGGGGGGHFHHHHHGHGHHHHHHH?/D?CFHFGC/AE?
@M02034:409:000000000-BFKT7:1:2103:23128:6453 1:N:0:31
AAAGTCGAGGTGCCTAAAGTGGCAACCCAGACTAATCAGCAGGTTGGTGGTGTAGAGCTTCCTGTAGCCGCATGGCGTTCGTACTTAAATATGGAACTAACCATTCCAATTTTCGCTGTCTCTTATCCACATCTCCGAGCCCACGAGAC
+
AABA>FABBDAAGFGGGGGGGFFHHFHGGHH2GFDGHFHC5EFFGHGAA1EEABFAF5FGFEEGADF53BAEEGG1>EEGE>2EEFDDFHFHGDB3CGEF3BGB34E44FGHH4EEDEGF4BBG?F333BGHCB3B?/<</?/?CCDFD
@M02034:409:000000000-BFKT7:1:2103:17019:6460 1:N:0:31
AAAGTCGAGGTGCCTAAAGTGGCAACCCAGTTGAGGGGTG
+
AA@>ABAADDAAFGGGFGGGGBFFFHH0FGHGE2FG?E/E
@M02034:409:000000000-BFKT7:1:2103:12882:6460 1:N:0:31
AAAGTCGAGGTGCCTAAAGTGGCAACCCAGACTAAGAATGGGGTTGGTGGTGTAGAGCTTCCTGTAGCCGCATGGCGTTCGTACTTAAATATGGAACTAACCATTCCAATTTTCGCTGTCTCTTATACACATCTCCGAGCCCACGAGAC
+
BBBBBFBBBBAAGGGGGGGGGGGGFHGEGHHGGGHHHGFHCFG2EFGEFGEFGGHGGHHHHCGHBBGGHFGGGGHGGGGGGFEFFHFFFGFFHHEFGFBGHHHGHHGHHHHGHGGD?E/GHGGGFGHBDCDFCB3@D?GCG/CFDGCAE
@M02034:409:000000000-BFKT7:1:2103:8241:6499 1:N:0:31
AAAGTCGAGGTGCCTAAAGTGGCAACCCAGACTCAGAGTAATGTTGGTGGTGTAGAGCTTCCTGTAGCCGCATGGCGTTCGTACTTAAATATGGAACTAACCATTCCAATTTTCGCTGTCTCTTATACACATCTCCGAGCCCACGAGACC
+
BCCCBFBBCCCBGGGGGGGGGGGHHHHGGHHGHFCG3FGDHHFGHHHEFGEFHGHHHHHHHFHHGGHHHGGGGGHHGGGGGFHHHHGHHHGHHHGFHFHFHHGHHHGGHHHHHHGGGGGHHHHHHHHHHHGHHHGFDGGGGGHGGGGGGF
@M02034:409:000000000-BFKT7:1:2103:26294:6501 1:N:0:31
AAAGTCGAGGTGCCTAAAGTGGCAACCCAGACTGTTA
+
AAAAAF?ADDAAGGGGGGGDGF0GHHHGC0FAF1F2D
@M02034:409:000000000-BFKT7:1:2103:20748:6501 1:N:0:31
AAAGTCGAGGTGCCTAAAGTGGCAACCCAGACTCAGTAGAATGTTGGTGGTGTAGAGCTTCCTGTAGCCGCATGGCGTTCGTACTTAAATATGGAACTAACCATTCCAATTTTCGCTGTCTCTTATACACATCTCCGAGCCCACGAGACC
+
AAAAAF>ADBAAFGGGGGGGGFCAEHHEFAC23FCFFHFGGHHHHGGGFFEFHGFDGHHHHFHDFFGHGGCEEFHHGGGGGGGGEHHHEHGHGG@FHHFF3?GGHFHGHFGFHGGDE?EFHFHHHHHHFFHGFGFHE/CCCFGG/CCFGE
@M02034:409:000000000-BFKT7:1:2103:6070:6508 1:N:0:31
AAAGTCGAGGTGCCTAAAGTGGCAACCCAGACTTTTCCTTCGGTTGGTGGTGTAGAGCTTCCTGTAGCCGCATGGCGTTCGTACTTAAATATGGCACTAACCATTCCAATTTTCGCTGTCTCTTATACACATCTCCGAGC
+
AAABAF3AD2>AFFGEGF4FGFFFGD4EA2GGGFHHG3FDFGFFDE?ABEAFFG5BFFGFA3GGF5BEDEGGGGFF?EEE?EGEAGBBFFFFFB13@BB3BB3?G?4BFFHEH4EAAEFEB?B2?GFG2B1CFH1BB//<
@M02034:409:000000000-BFKT7:1:2103:20248:6509 1:N:0:31
AAAGTCGAGGTGCCTAAAGTGGCAACCCAGACTGGGGGTGGTGTTGGTGGTGTAGAGCTTCCTGTAGCCGCATGGCGTTCGTACTTAAATATGGAACTAACCATTCCAATTTTCGCTGTCTCTTATACACATCTCCGAGCCCACGAGAC
+
BABBAFAA@D>AGGGGFGFAFGGHGGHGGHHGHHHGGGEEFEFGEHHEFFEFFGGGHGHGHHHHHHHGHEEGGGHHFEGFEEGGHHGFHHFHGFFGFHHFGGHGGHGGHHHGFGGDGFEBHHHHGHHHHFFHHG1?CAFCGGHGGGGGF
@M02034:409:000000000-BFKT7:1:2103:22885:6513 1:N:0:31
AAAGTCGAGGTGCCTAAAGTGGCAACCCAGACTACTCATACGGTTGGTGGTGTAGAGCTTCCTGTAGCCGCATGGCGTTCGTACTTAAATATGGAACTAACCATTCCAATTTTCGCTGTCTCTTATACACATCTCCGAGCCCACGAGACC
+
CCCCCFABBCBBGGGGGGGGGGGHHHHGGFHGHHFF3FGHHFGHGGGEFGGFGHHHHHHHHHHHGHHHHGGGGGHGGEGGGGHHHHHGHHHHHGGHHFGFHHBFHHGFFGHHHHFFGGGGHGHHHHGFHHHHHHHHG/<>CFHGCFGGGC
@M02034:409:000000000-BFKT7:1:2103:12885:6529 1:N:0:31
AAAGTCGAGGTGCCTACAGTGGCAACCCAGACTGGTGGTGGTGTAGAGCTTCCTGTAGCCGCATGGCGTGCGTACT
+
AAAA>BAAD11>FG1E1A1AA0EHAGGEFFHFHB0AB0ECAAF/BEA111ABA1F12B21BF//EE0>E@F/F/>E
@M02034:409:000000000-BFKT7:1:2103:10029:6530 1:N:0:31
AAAGTCGAGGTGCCTAAAGTGGCAACCCAGACTGTTCTTGGTGTTGCGCTTCCTGTT
+
BBBBBFBBBB>AGGGGGGFFFGGFFHHGDHHFHBGG5555AA2BEF520AA1A5BB5
@M02034:409:000000000-BFKT7:1:2103:16870:6531 1:N:0:31
AAAGTCGAGGTGCCTAAAGTGGCAACCCAGATGAGTGGTGGTGTAGAGCTTCCTGTAGCCGCATGGCGTTCGTACTTAAATATGGAACTAACCATTCCAATTTTCGCTGTCTCTTATACACATCTCCGAGCCCACGAGACCTCTCTACAT
+
BBBBAFAABB2AGGGGFGGGGFFHHHHGFHGFFGHGHGHGGGGHHHHHFHHHHHHHHGHHEEAEEHGFEEFFBBGGHFGFHFHHHBDGHHGHHHHHHHFHGHHHHCFGGGHHHHGEHHHFHHHHHBDECDCDEHFC<CGDFFHHHHHHHF
@M02034:409:000000000-BFKT7:1:2103:19992:6536 1:N:0:31
AAAGTCGAGGTGCCTAAAGTGGCAACCCAGACTAATTCGAAGGTTGGTGGTGTAGAGCTTCCTGTAGCCGCATGGCGTTCGTACTTAAATATGGAACTAACCATTCCAATTTTCGCTGTCTCTTATACACATCTCCGAGCCCACGAGACC
+
AAAAAF1ADD1ACFGGGFG3FEGFGHHGGHHGFHHFHHFHHGGHGGGEFEEFGGHFHGHGHGHFGHHHHGCGGGHGEEGFFFCGHHHFFHFHHGFHGFHHHHHFHHGGHHHHHHGGGGFHHHHHHHGHFHHHHHGHGCG?CFHGGGGGCF
@M02034:409:000000000-BFKT7:1:2103:24023:6538 1:N:0:31
AAAGTCGAGGTGCCTAAAGTGGCAACCCAGACTTGTGGTGGTGTACTTCTTCCTGTAGCCGCATGGCGTTCGTACTTAAATATGGAACTAACCATTCCAATTTTCGCTGTCTCTTATACACATCTCCGAGCCCACGAGACCTCTCTACAT
+
BBABBFABDBABGGGGGGGGGFGCFHHGGHAACGFEGG2FEBAGGHFFFGEFFHFHHHHHGEEEGHHGAEFFEFFGHFFGGHHHHFEGHHFHGFGHGHHHHHHFHGDGGEFHFHHHHHHFHFHFFGGGCDGGFHGD@FGCCGCGHGHHD?
@M02034:409:000000000-BFKT7:1:2103:12045:6541 1:N:0:31
AAAGTCGAGGTGCCTAAAGTGGCAACCCAGACTGAGAAGGTGGTTGGTGGTGTAGAGCTTCCTGTAGCCGCATGGCGTTCGTACTTAAATATGGAACTAACCATTCCAATTTTCGCTGTCTCTTATACACATCTCCGAGCCCACGAGACC
+
BCCCBFAABBABGGGGGGGGGGGHHHHGGHGGHHHHHHFHBGFGGGGEFFEFHFHGGHHHHHHHHGHGHGGGGGHGGEGGGGFHHHHHHHHHHHDFGHHHHHGGHHHHHHHHHHGGGGGHGHGHHHHHHHHHHHHDEDGGGGHGGGGGGG
@M02034:409:000000000-BFKT7:1:2103:12872:6547 1:N:0:31
AAAGTCGAGGTGCCTAAAGTGGCAACCCAGACTGTTGGTGGTGTAGAGCTTCCTGTAGCCGCATGGCGTTCGTACTTAAATATGGAACTAACCATTCCAATTTTCGCTGTCTCTTATACACATCTCCGAGCCCACGAGACCTCTCTACAT
+
BCCCAFBCCCAAGGGGGGGGGGGHHHHGGHGGHHHHHHEGGGGHGHHHHHHHHHHHHHHHEEEFGHHGGGGFGGGGHHHHHHHHHFHHHHFHHGHHHGHHHHHHHGGGGGHHHHHHHHHHHFHHHHGGCFFGGHGDBGGDGHHHHHHHGG
@M02034:409:000000000-BFKT7:1:2103:15284:6549 1:N:0:31
AAAGTCGAGGTGCCTAAAGTGGCAACCCAGACTGTTGGTTCGGTTGAGCTTCCTGTAGCCGCATGGCGTTCGTACTTAAATATGGAACTAACCATTCCAATTTTCGCTGTCTCTTATACACATCTCCGAGCCCACGAGACCTCTCTACAT
+
BBBCBFBBBCBCGGGFGGGGGGGHGHHGGHHGHHHHGHGHHGGGGGHHHHHHHHHHHHHHGGGGGHGGGGGGGGEGHHHHHHHHHFHHHGHHHHHHHHHHHHHHHGGGGGHHGHHHHHHFHGGHHHDG?DCGGHGGGFGGGHHHHHGHHH
@M02034:409:000000000-BFKT7:1:2103:10704:6555 1:N:0:31
AAAGTCGAGGTGCCTAAAGTGGCAACCCAGACTGTGGGTGGGGTTGGTGGTGTAGAGCTTCCTGTAGCCGCATGGCGTTCGTACTTAAATATGGAACTAACCATTCCAATTTTCGCTGTCTCTTATACACATCTCCGAGCCCACGAGACC
+
ABABAFBBCCABGGGGGGGGGGGHHHHGGHHGHHHHHGEGGGGGGGGGGGGFGHHHHHHHGGHHHHHHHGGGGGHHGGGGGGFHHHFGGHGHHGGHFFHFHHGHHHHHGHHHHFGGGGGGHGHHHHHFHHDHGHFGE@CCGGHGGGGGGF
@M02034:409:000000000-BFKT7:1:2103:21264:6559 1:N:0:31
AAAGTCGAGGTGCCTAAAGTGGCAACCCAGACTACGAGGAGTGTTGGTGGTGTAGAGCTTCCTGTAGCCGCATGGCGTTCGTACTTAAATATGGAACTAACCATTCCAATTTTCGCTGTCTCTATACACATCTCCGAGCCCACGAGACCT
+
BBBAAF@BDD2AGGGGGGGFGGFGHHHECFFFCHHGCEE22BBEFGG1CEEFGHFDFGHHHFHHFFGHHEF?EEHGEEGGGGFAGGFGDHGHH3BFGHHHFFHHGFEB4GGHHDEDGG/FGHHHFGFHFBFFHGFDBDG@FGFGC??DFH
@M02034:409:000000000-BFKT7:1:2103:19998:6573 1:N:0:31
AAAGTCGAGGTGCCTAAAGTGGCAACCCAGACTGTTGCGGGTGTAAAGCTTCCTGTAGC
+
CCCCCFCCCCBCGGGGGGGGGGGHHHHGGHHGHHHCBGEGCGGG3ABD5AF535BB555
@M02034:409:000000000-BFKT7:1:2103:21692:6576 1:N:0:31
AAAGTCGAGGTGCCTAAAGTGGCAACCCAGACTACGGATGGTGTAGAGCTTCCTGTAGCCGCATGGCGTTCGTACTTAAATATGGAACTAACCATTCCAATTTTCGCTGTCTCTTATACACATCTCCGAGCCCACGAGACCTCTCTACAT
+
CCCCCFCCCCBCGGGGFGGGGGGHHHHGGHHGHHHGGGGGGHHHFHHHHHHFFHHHHHHHGEGGGHGGFGGGFHHGHHHHHGHHHFHHHFHHHHHHHGFHHHGHGEEFGGHHHHHHHHHGHFGHHFFDCGGGGGFC@DGDFHHHFEFDGF
@M02034:409:000000000-BFKT7:1:2103:17297:6578 1:N:0:31
AAAGTCGAGGTGCCTAAAGTGGCAACCCAGACTCCTCATACGGTTGGTGGTGTAGAGCTTCCTGTAGCCGCATGGCGTTCGTACTTAAATATGGAACTAACCATTCCAATTTTCGCTGTCTCTTATACACATCTCCGAGCCCACGAGACC
+
ABBBBFABBBBBGGGGFGGGGGGGHHHGGHHGHHHHHHHHHHGHGGGEFGEFGHHFGHGHGHHHHHHFHGGGGGHHGGGGGGHHHHHHHHGHHHFHFHHHHHHHHGHHBFHHHHGDGFEFHHHGDHHFDGHHCFGFE/BCDFHGGFGA/?
@M02034:409:000000000-BFKT7:1:2103:15444:6581 1:N:0:31
AAAGTCGAGGTGCCTAAAGTGGCAACCCAGACTAATCAGAATGTTGGTGGTGTAGAGCTTCCTGTAGCCGCATGGCGTTCGTACTTAAATATGGAACTAACCATTCCAATTTTCGCTGTCTCTTATACACATCTCCGAGCCCACGAGACC
+
BBBBBFB@B@ABGGFGGGGGGFGHFGAEFGGFFBF5FDGFFGFHGFEEBE2FGBFGHEHHHFGH5GHGHGGGDEHCEEFGGEGHHGGGHHFEHHGFHHGF3?GGGFDFBGGFHHGGEGGFFGFFFGEHHGEHFHGFACGCCEHGGCGGGF
@M02034:409:000000000-BFKT7:1:2103:18108:6594 1:N:0:31
AAAGTCGAGGTGCCTAAAGTGGCAACCCAGACTAATAAGGGTGTTGGTGGTGTAGAGCTTCCTGTAGCCGCATGGCGTTCGTACTTAAATATGGAACTAACCATTCCAATTTTCGCTGTCTCTTATACACATCTCCGAGCCCACGAGACC
+
BBBBCFCCCCABGGGGGGGGGGGGGGCFFEHGHHHHGHGFFAFGGHHEFFEFFDGDGDHHHFHFGHHGHGECFEHFEEEFEFGHHHFFHHEGHHDGFFHGFCHGBHFDHHHHHGGEGGFHHHHHHHHHGFHHHFG2C<CD@EFFFFGGGC
@M02034:409:000000000-BFKT7:1:2103:19120:6595 1:N:0:31
AAAGTCGAGGTGCCTAAAGTGGCAACCCAGACTAATAATAAGGTTGGTGGTGTAGAGCTTCCTGTAGCCGCATGGCGTTCGTACTTAAATATGGAACTAACCATTCCAATTTTCGCTGTCTCTTATACACATCTCCGAGCCCACGAGACC
+
BBBBBFBABBABGGGGFGGGFGGHGHHGGHHGHFHHFHHHHHHGFHEEFFEFGHHHHHHHHHHHHHHHHGGGGGHHGGGGGGHHHHGGHHGGHHFHGHGHHHGHHHGHHHHHHHGGGGGHHHHHHHHHHHGHHFFHGD/BCEGEFCCGGF
@M02034:409:000000000-BFKT7:1:2103:15446:6599 1:N:0:31
AAAGTCGAGGTGCCTAAAGTGGCAACCCAGACTAATCAGAATGTTGGTGGTGTAGAGCTTCCTGTAGCCGCATGGCGTTCGTACTTAAATATGGAACTAACCATTCCAATTTTCGCTGTCTCTTATACACATCTCCGAGCCCACGAGACC
+
BBCCBFCCCCABGGGGGGGGGGGHHHHGGHHGHHHHHGHHHHHHHHHFFGEFHHHGHHHHHGHHHHHHHGGGGGHHGGGGGGHHHHHHHHHHHEEGFGFFFHFHHHGHHHHHHHGGGGGHHHHHHHHFFGHGHHGHG@FDGGHGGGGGGF
@M02034:409:000000000-BFKT7:1:2103:16322:6616 1:N:0:31
AAAGTCGAGGTGCCTAAAGTGGCAACCCAGACTAGTAGGGGTGGTGTAGAGCTTCCTGTAGCCGCATGGCGTTCGTACTTAAATATGGAACTAACCATTCCAATTTTCGCTGTCTCTTATACACATCTCCGAGCCCACGAGACCTCTCT
+
CCCCCFCCCCBBGGGGGGGGGGGGHGHGGHHGHHHHHHGFGFGGGGFHHHHHHHHHHHHFHHGEEEGGGFEEGEFEFHHHFGGHHHHHFGFHFHHHHHHGGHGHHHHFGGFGGGHHHGHHHFFHHHHHHHGGC@BEHFG/DFGGHHHGH
@M02034:409:000000000-BFKT7:1:2103:21222:6620 1:N:0:31
AAAGTCGAGGTGCCTAAAGTGGCAACCCAG
+
1>>AAF1AD11AECGGGGGBAGG01FG00A
@M02034:409:000000000-BFKT7:1:2103:6471:6623 1:N:0:31
AAAGTCGAGGTGCCTAAAGTGGCAACCCAGACTGGGGTTGGGGTTGGTGGTGTAGAGCTTTCTGTAGCCGCATGGCGTTCGTACTTAAATATGGAACTAACCATTCCAATTTTCGCTGTCTCTTATACACATCTCCGAGCCCACGAGACC
+
AAAAAF>>AD1AF1GFGGGDGF0EHHHGGECFHHHGGAEEGGGEEGGEFEBFBFGFGGFHGHHFFFHFFEFEGGHHGFGGGEFHHHHHHHEHHHFDGHHGHHGHHHGHFHHGHHCFGGGFHHHHBHGFHFBHHHGHGGGGGEHEGGGGGC
@M02034:409:000000000-BFKT7:1:2103:12018:6623 1:N:0:31
AAAGTCGAGGTGCCTAAAGTGGCAACCCAGACTGGTGGGGTGGTTGGTGGTGTAGAGCTTCCTGTGGCCGCATGGCGTTCGTACTTAA
+
AAABADAADDAAGGGGG4ABFEFHHHHGGHGGCH2EGGCE2AAE1E?1AAA1BDE5F5FE5@5B53B1B>E/EEC1>>>C/>?//BFD
@M02034:409:000000000-BFKT7:1:2103:8278:6631 1:N:0:31
AAAGTCGAGGTGCCTAAAGTGGCAACCCAGACTGGGGAGGGGGTTGGTGGTGTAGAGCTTCCTGTAGCCGCATGGCGTTCGTACTTAAATATGGAACTAACCATTCCAATTTTCGCTGTCTCTTATACACATCTCCGAGCCCACGAGACC
+
BBAAAFAADBAAGGGGGGGAGFGCGHGGGHHGHHHHGGEGGGGFGGGEFFEFFGHGHHHHHHHGHFHGGEECGGHGEEEFEEFGHHGFHFFFGHFBCGHHHHFHDGHFHHHHHHFGGGDFBGFFFHHGHHBFGHHHGCGGGGFFGGGGCC
@M02034:409:000000000-BFKT7:1:2103:17019:6632 1:N:0:31
AAAGTCGGAGGTGCCTAAAGTGGCAACCCAGACTGTGGGTGGTGTACTTCTTCCTGTAGCCGCATGGCGTTCGTACTTAAATATGGAACTAACCATTCCAATTTTCGCTGTCTCTTATACACATCTCCGAGCCCACGAGACCTCTCTACA
+
AAAAAFADDBBAGGGBFGFF6GHGHHHGGGHGGHHGHHGBEFEFBFGHHHHHGHHHHHHFGGEGGGHEEEGGGEGHHHGGFGHFHHBFGHGHHHHHHFGHHHHHHGGGGEEFFHHHGHFFHFHHGHGHF@FDDEFCDCGCDGHHHGHFHG
@M02034:409:000000000-BFKT7:1:2103:10830:6633 1:N:0:31
AAAGTCGAGGTGCCTAAAGTGGCAACCCAGACTCGTGGTGGTGTAGAGCTTCCTGTAGCCGCATGGCGTTCGTACTTAAATATGGAACTAACCATTCCAATTTTCGCTGTCTCTTATACACATCTCCGAGCCC
+
CCCCCFCCCCABGGGGGGGGGGGHHHHGGHHGHFFH22G2AEFHBH5F53F5ABBB5B5AAE01EFAEE0FAF21FEF334@BE33B3@3B31BE3F4FGGHFHDEFFEFEGDGFDF?BFBBBBF3D<CC//F
@M02034:409:000000000-BFKT7:1:2103:23339:6639 1:N:0:31
AAAGTCGAGGTGCCTAAAGTGGCAACCCAGACTGTTGGTGGTGTACGTCTTCCTGTAGCCGCATGGCGTTCGTACTTAAATATGGAACTAACCATTCCAATTTTCGCTGTCTCTTATACACATCTCCGAGCCCACGAGACCTCTCTACAT
+
CBCCBFBBCBBBGGGGGGGGGGGHHGHGGHHGHHHHGHGGGGGHHHHHHHGHHHHHHHHHFGFFGGGGGGGGEGHHHGHHHHHHHGHHHGEHHHHHHHHHHHHHHGGGGGGHGHHHHFGHHGHGGGHG?DGGGHGFFGA?FGHHHHGFHF
@M02034:409:000000000-BFKT7:1:2103:23547:6640 1:N:0:31
AAAGTCGAGGTGCCTAAAGTGGCAACCCAGACTACGAATAATGTTGGTGGTGTAGAGCTTCCTGTAGCCGCATGGCGTTCGTACTTAAATATGGAACTAACCATTCCAATTTTCGCTGTCTCTTATACACATCTCCGAGCCCACGAGA
+
CCCCCFCCCCBCGGGGGGGGGGGHHHHGGHGDFHBEEEGCFGHHFHEAAEGEADGAFDEC5GFGGEF5AEE0EGF1EE>FEE?GGHHHEGHGGF33FGGH30?BE?F4GGBGG4EEEEEFFBD?4F?B?BD2FGG2C/BCB/FA@DCE
@M02034:409:000000000-BFKT7:1:2103:15248:6641 1:N:0:31
AAAGTCGAGGTGCCTAAAGTGGCAACCCAGACTTGTCATGGTGTTGGTGGTGTAGAGCTTCCTGTAGCCGCATGGCGTTCGTACTTAAATATGGAACTAACCATTCCAATTTTCGCTGTCTCTTATACACATCTCCGAGCCCACGAGAC
+
BBABAFBBBBBBGFGGGGGGGGGGHHHGGHHGHCEHF5GH3BGGEFHFGDEGHHHGHGHHGFHFGGHHHGGGGGGHGGGGGGHEGHH3FGGHHHGFFHFHHHFFGFHG?FGHHHGCEGGGHHGHHHHFGFHHHFGGGF?D@GHGGGGGG
@M02034:409:000000000-BFKT7:1:2103:12028:6644 1:N:0:31
AAAGTCGAGGTGCCTAAAGTGGCAACCCAGACTGGTGGGGTGGTTGGTGGTGTAGAGCTTCCTGTAGCCGCATGGCGTTCGTACTTAAATATGGAACTAACCATTCCAATTTTCGCTGTCTCTTATACACATCCCGAGCCCACGAGACCT
+
ABBBAFAADDAAGGGGFGGBGGGHHHHGGHGFHHHGGGGGAEGFGGGFFGABFFHGHHGHHHHHHHHHHGGGGGHFGGGGGFGHHHGGHHGFH3EFFFFHHHHGHHHEGGHHHHGGGGGHHGFHHHEGBGHFHFHEDCGGGHGGGGGG.G
@M02034:409:000000000-BFKT7:1:2103:25471:6645 1:N:0:31
AAAGTCGAGGTGCCTAACGTGGCAACCCAGACTTGTAATAAGGTTGGTGGTGTAGAGCTTCCTGTAGCCGCATGGCGTTCGTACTTAAATATGGAACTAACCATTCCACTTTTCGCTGTCTCTTATACACATCTCCGA
+
AAAAADAA@D>1FGFF11AGCFGHHHAECHCFFFHBGGHHH1BDFGEEFGEFHHBA1BFHGBGHFHGGH?EEECAHEGGEEC0FEFGD1BBGHEFEFGGBGHFGFBGF1FHGHBE?E?/DFBFF1GGF2GGFFHBDB@
@M02034:409:000000000-BFKT7:1:2103:11313:6648 1:N:0:31
AAAGTCGAGGTGCCTAAAGTGGCAACCCAGCCGCCGGGTGGTGTAGAGCTTCCTGTAGCCGCATGG
+
ABBBAFA3D2>AFGGBGGFFFGGHFHHGDE222AAAEEFEE1FGBGFD5AF53BGB5DE3EE>E1B
@M02034:409:000000000-BFKT7:1:2103:23824:6648 1:N:0:31
AAAGTCGAGGTGCCTAAAGTGGCAACCCAGACTGGGTGTGGGGTTGGTGGTGTAGAGCTTCCTGTAGCCGCATGGCGTTCGTACTTAAATATGGAACTAACCATTCCAATTTTCGCTGTCTCTTATACACATCTCCGAGCCCACGAGACC
+
AABBAFBBBBABGGGGGGGGGGGGGHHGGHFGHHHHHGGGCEEEFGGGFEBFFFHFHGHHHHHHHGHFHGEGGGHHGGGGGEHHHHHHHHEGHFEBGHFHHHHHGHHHHHHGHHGGGD/BBGHHHHGHGFHHHHGFE</ADGHGGDGGGG
@M02034:409:000000000-BFKT7:1:2103:15358:6650 1:N:0:31
AAAGTCGAGGTGCCTAAAGTGGCAACCCAGACTGTTCGGGGTGTAGATCTTCCTGTAGCCGCATGGCGTTCGTACTTAAATATGGAACTAACCATTCCAATTTTCGCTGTCTCTTATA
+
CCCCCFCCCCBCGGGGGGGGGGGHHHHGGHHGHFHFHEGG?EGGBGDG5FHAAFFFD55BEE?EFHBE1>FEG21BFF33F4GBF3GGF3F3?EGGHBGHFE4F4>EEEFBH4FH4FD
@M02034:409:000000000-BFKT7:1:2103:14993:6651 1:N:0:31
AAAGTCGAGGTGCCTAAAGTGGCAACCCAGACTAGTATGCCTGTTGGTGGTGTAGAGCTTCCTGTAGCCGCATGGCGTTCGTACTTAAATATGGAACTAACCATTCCAATTTTCGCTGTCTCTTATACACATCTCCGAGCC
+
CCCCBFCCCCCCGGGGGGGGGGGHHHHGGHGGHFBGFGHCFGHHFHFA2EEFA3GDEEGHDFFFFEGDFEGEEGF10EEGEEECGFGFDGHFFG33FEGH313B??EDFGHHH4>EEEE?FHFEBFEHHB2FGGGBF?DFG
@M02034:409:000000000-BFKT7:1:2103:11330:6652 1:N:0:31
AAAGTCGAGGTGCCTAAAGTGGCAACCCAGCCGCCGGGTGGTGTAGAGCTTCCTGTAGCCGCATGGCGTTCGTACTTAAATATGGAACTAACCATTCCAATTTTCGCTGTCTCTTATACACATCTCCGAGCCCACGAGACCTCTCTACAT
+
BBBBBFBABBAAEGGGFGGEGGFFHHHGFHGGGGGGGGGGGGGHHHHHHHHHGHGHHHHHEEEGEHGEGGGFEGHGGGDGHHHHHBBGFFHFHHHHHFHHHHHHHGFGGGHHHHHHHHD2GFGGGFBECDFGAGE>>@D>FFHHHGHHHG
@M02034:409:000000000-BFKT7:1:2103:5761:6653 1:N:0:31
AAAGTCGAGGTGCCTAAAGTGGCAACCCAGACTAATAATACTGTTGGTGGTGTAGAGCTTCCTGTAGCCGCATGGCGTTCGTACTTAAATATGGAACTAACCATTCCAATTTTCGCTGTCTCTTATACACATCTCCGAGCCCACGAG
+
BBABBFBBB?AA4GFDEFGFGGFFEFGEFH2AGHHHGHHBFFHHFFGEFGGGHFHFFFGHDGHGGFHDGE?EEGGFFGGGGGGGHGGBGHDHD33@EFB3EGGGHFEFHFHHGFE?AEEBHGGGFF444B2F2BFDF<B/</<<CCD
@M02034:409:000000000-BFKT7:1:2103:23534:6654 1:N:0:31
AAAGTCGAGGTGCCTAAAGTGGCAACCCAGACTACGAGTAATGTTGGTGGTGTAGAGCTTGCTGT
+
CCCCCFCCCCCCGGGGGGGGGGGGHHHGGHHGHGHG22BGG5FG5F22A1B113D5B5A33B555
@M02034:409:000000000-BFKT7:1:2103:15321:6662 1:N:0:31
AAAGTCGAGGTGCCTAAAGTGGCAACCCAGACTGGGTCGGATGTTGGTGGTGTAGAGCTTCCTGTAGCCGCATGGCGTTCGTACTTAAATATGGAACTAACCATTCCAATTTTCGCTGTCTCTTATACACATCTCCGAGCCCACGAGACC
+
ABBCBFBCBDAAGGGGGGGGGGGGHGHGGGGGHHDCFCEEEGGHGHGAFEFFHFHGHHHFHFHGFHHHHGGGGGHHFAFGGDGHHHHGHHFHHHB3FGGHHHFHGHHFHHHHHHGGGGDHHFHHGHHGHGHHHHGFG?FC?FGFCC?DFF
@M02034:409:000000000-BFKT7:1:2103:11302:6662 1:N:0:31
AAAGTCGAGGTGCCTAAAGTGGCAACCCAGACTGGGGTTGGGGTTGGTGGTGTAGAGCTTCCTGTAGCCGCATGGCGTTCGTACTTAAATATGGAACTAACCATTCCAATTTTCGCTGTCTCTTATACACATCTCCGAGCCCACGAGACC
+
BBCCBFAADBABGGGGGGGGGGGHHHHGGHHGHHHHGEEGGGGEFGGAFGGFGHHGHHHHHHHHGHHHHGGGGGHHGGGGGGHHHHHHHHHHHHGHFHHGHHHHHHHGHHHHHFGFGGFHGHHHHHHHHHFHHHHHFAGFGGHGGGGGGC
@M02034:409:000000000-BFKT7:1:2103:6518:6663 1:N:0:31
AAAGTCGAGGTGCCTAAAGTGGCAACCCAGACTACTTCTTCTGTTGGTGGTGTAGAGCTTCCTGTAGCCGCATGGCGTTCGTACTTAAATATGGAACTAACCATTCCAATTTTCGCTGTCTCTTATACACATCTCCGAGCCCACGAGAC
+
BBBBAFABBBBBGGGEBFGGGGGGHHHGDHHGHGHHHHHHGHHHHHHGFEGGGFHFHGHHHHGGGDGFFFG?EEHFFGGGGE21FFDGHHHHHH3@FGGGGEBFFFHHFFGHHDEEGFAGGGHDDHFFFGBFFGGFGCFG?FHGF@CDD
@M02034:409:000000000-BFKT7:1:2103:19512:6674 1:N:0:31
AAAGTCGAGGTGCCTAAAGTGGCAACCCAGACTCATAATAATGTTGGTGGTGTAGAGCTTCCTGTAGCCGCATGGCGTTCGTACTTAAATATGGAACTAACCATTCCAATTTTCGCTGTCTCTTATACACATCTCCGAGCCCACGAGACC
+
CCCCCFCCCCCCGGGGGGGGGGGHHHHGGGHGHHHFHHHHHHHHHGEFFGFGFHHFHHHHFHHHHGHFGGGGGGHGGGGGGGHHHHHHHHGFFFFFHHHHHHGHHHHGGHHHHHGGGGGFHGHHHHHFGFBHFFFGE?CCGGHGGGGGFE
@M02034:409:000000000-BFKT7:1:2103:7844:6677 1:N:0:31
AAAGTCGAGGTGCCTAAAGTGGCAACCCAGACTCAGGAGAAGGTTGGTGGTGTAGAGCTTCCTGTAGCCGCATGGCGTTCGTACTTAAATATGGAACTAACCATTGCTGTCTCTTATACACATCTCCGAGCCCACGAGACCTCTCTACAT
+
BBBBBFBBBBABGGGGGGGBGGGHHGHGGHHACGHHHEFFFGAGGHGEFEEGEGF5FDGGFHHGHEGGFFEFGGHGFGCFEFGEGGGGHHHGFHFBBGFHE0DFHHFHHHHHHHHHHHHHHHHHHGHGCGGGGHEBCGGACHHGHHHHHF
@M02034:409:000000000-BFKT7:1:2103:9112:6680 1:N:0:31
AAAGTCGAGGTGCCTAAAGTGGCAACCCAGACTAAGAATCAGGTTGGTGGTGTAGAGCTTCCTGTAGCCGCATGGCGTTCGTACTTAAATATGGAACTAACCATTCCAATTTTCGCTGTCTCTTATACACATCTCCGAGCCCACGAGACC
+
BBBCCFBBCCBCGGGGGGGGGGGGHHHGGHHGHHHHHHHHHHHHHHGGFGEFGGHGGGHHHGHHHHHHHGGGGGHGGGGGGFHHHHHHHHHHHHHGGHHHHHGHHHHGFGHHHHGGGGFHHFHHGHHHHGGHHHHHF@CDGGHGGGGGGC
@M02034:409:000000000-BFKT7:1:2103:10646:6682 1:N:0:31
AAAGTCGAGGTGCCTAAAGTGGCAACCCAGACTAGTGGGGCGGTTGGTGGTGTAGAGCTTCCTGTAGCCGCATGGCGTTCGTACTTAAATATGGAACTAACCATTCCAATTTTCGCTGTCTCTTATACAAAT
+
BBBBBFAADBAAGGGGGGGFGGGGFFCEFAFCCGFAFADFGGGFFCE11A?BF3F3GGHGGHHGGFGBGFCGGEG0EEEAE?EGHHEEGHBGHFBDGFGG2BFFGHHDHHHHG2CDF?/?1FFGBGF1F11=
@M02034:409:000000000-BFKT7:1:2103:12846:6686 1:N:0:31
AAAGTCGAGGTGCCTAAAGTGGCAACCCAGACTAATCAGAAGGTTGGTGGTGTAGAGCTTCCTGTAGCCGCATGGCGTTCGTACTTAAATATGGAACTAACCATTCCAATTTTCGCTGTCTCTTATACACATCTCCGAGCCCACGAGAC
+
BBBBBFBBBBABGGGGGGGGGGGGHHHGGHHFHHHHGHHFDFGGHHGGFGEFGEGBGFFHEGHHHHEFGGGEEGGFGFGGGFGHHHHHGHHHHG3BGHHHFGFGFFHFHHFHG4EEGGEG4GGFFGFHGGHFHHHHD<BCBFHFFGG?D
@M02034:409:000000000-BFKT7:1:2103:13802:6698 1:N:0:31
AAAGTCGAGGTGCCTAAAGTGGCAACCCAGACTTCGAGGGAGGTTGGTGGTGTAGAGCTTCCTGTAGCCGCATGGCGTTCGTACTTAAATATGGAACTAACCATTCCAATTTTCGCTGTCTCTTATACACATCTCCGAGCCCACGAGAC
+
AAAAAFAAAA1>GFBGGGG3BGAFFGHGGHHGGHBFHHEEEEEAFFEBFE/FGGHFHHHHDGHGGEFFHFGEFGHGGA@EEEGEEHFHHHHFGBFGBGBHFABGHFHF>FGHH2ECCCCFBBFGBFGHGHFFFFGDCCGGGAGFC<CFG
@M02034:409:000000000-BFKT7:1:2103:24298:6698 1:N:0:31
AAAGTCGAGGTGCCTAAAGTGGCAACCCAGACTAGGCAGGATGTTGGTGGTGTAGAGCTTCCTGTAGCCGCATGGCGTTCGTACTTAAATATGGAACTAACCATTCCAATTTTCGCTGTCTCTTATACACATCTCCGAGCCCACGAGACC
+
CCCCCFBCCCBCGGGGGGGFGGGHHHHGGHHGGHHHHHGGGCGGHHHEFGEFHGHHHHHHHGHHGHHHHGGGGGHHGGGGGGHHHHHFHHHGHHFHHHFHHHHHHHHHGHHHHGGGGGEHHGGHHHHFGHHHHHGGGC<DGGHGCGGGGF
@M02034:409:000000000-BFKT7:1:2103:20178:6702 1:N:0:31
AAAGTCGAGGTGCCTAAAGTGGCAACCCAGACTAAGGATAATGTTGGTGGTGTAGAGCTTCCTGTAGCCGCATGGCGTTCGTACTTAAATATGGAACTAACCATTCCAATTTTCGCTGTCTCTTATACACATCTCCGAGCCCACGAGACC
+
BAAABFAADDABFGGGGGGBGGGFGFFEFHCFEHHFFFFGFGGHHGHEFDAFGFGFHHHGHFHFGHHEGEEEFGHHEFEEFE2?FGFBHHFHHH@GHHHFHHBGHHHFHHHHHGEGGGGGFFFGFGFGHFDBGGF1C<CDCGHFCGCFGA
@M02034:409:000000000-BFKT7:1:2103:22896:6707 1:N:0:31
AAAGTCGAGGTGCCTAAAGTGGCAACCCAGCCGGTTGGTGGTGTAACGCTTCCTGTAGCCGCATGGCGTTCGTACTTAAATATGGAACTAACCATTCCAATTTTCGCTGTCTCTTATACACATCTCCGAGCCCACGAGACCTCTCT
+
ABBBBFBBBBBBGGGGGGGBGGGGBFGAEHCG2EEEA2A22EFHG5FEGGGEFHFHHHHGGGGCGHGGFGGG>CA?G4@3BEHHH3BF33?GHHHHGGF4BGHHHGGGEFFHHHHFG2GDHBFGHDB<//?D/FF?@CGGC11G0>
@M02034:409:000000000-BFKT7:1:2103:21858:6709 1:N:0:31
AAAGTCGAGGTGCCTAAAGTGGCAACCCAGACTCAGAGTCAGGTTGGTGGTGTAGAGCTTCCTGTAGCCGCATGGCGTTCGTACTTAAATATGGAACTAACCATTCCAATTTTCGCTGTCTCTTATACACATCTCCGAGCCCACGAGAC
+
BCCCCFCBCCCCGGGGGDGGGGGHHHHGGFHGHGGHEGHHHHHHHHGGFFEFFFHGHHHHHHHHGHHHHGGGGGHHGFGGGFHHHHHHHHHHHGHHHHHGHGHHHHHHHHGHHHGGGEFGHGHHGHHFGHGHHHBGGCCDDGHGGGGGG
@M02034:409:000000000-BFKT7:1:2103:13816:6715 1:N:0:31
AAAGTCGAGGTGCCTAAAGTGGCAACCCAGACTTCGAGGGAGGTTGGTGGTGTAGAGCTTCCTGTAGCCGCATGGCGTTCGTACTTAAATATGGAACTAACCATTCCAATTTTCGCTGTCTCTTATACACATCTCCGA
+
BBBBBFBADDAAGGGDFGGGFGGHHHHGFGGGHHGC2A?E2ACFGHFEF1EEFBHFGGHHHFHFEFGFFG??FEG1EAEFFF2FFFHH3F4BFB?3FGFH30?FBGD44BEGH4EED/?BFFGHHHB332<GFB2FA?
@M02034:409:000000000-BFKT7:1:2103:17998:6719 1:N:0:31
AAAGTCGAGGTGCCTAAAGTGGCAACCCAGACTGAGAAGCATGTTGGTGGTGTAGAGCTTCCTGTAGCCGCATGGCGTTCGTACTTAAATATGGAACTAACCATTCCAATTTTCGCTGTCTCTTATACACATCTCCGAGCCCACGAGACC
+
BBBCBFCCCCBCGGGGGGGGGGGHHHHGGHHGHHGHHHHHHHHHHHHFFGEFGHHHHHHHHHHHHHHHHGGGGGHHGGGGGGHHHHHHHHHHHHGHHHHHHHHHHHGHHHHHHHGGGGGHHHHHHHHGFHGHHHHHGCGGGGHGGGCGGF
@M02034:409:000000000-BFKT7:1:2103:24350:6722 1:N:0:31
AAAGTCGAGGTGCCTAAAGTGGCAACCCAGAAGGTTGGTGGTGTAAAGCTTCCTGTAGCCGCATGGCGTTCGTACTTAAATATGGAACTAACCATTCCAATTTTCGCTGTCTCTTATACACATCTCCGAGCCCACGAGACCTCTCTACAT
+
BCCBCFCCCCABGGGGGGGGGGGHHHHGGHHHHHHHHGGGGGGHHHHHHHHHHHHHHHHHEFFGGHGGEGGFEGHGHGHHHHHHHFHHHHHHHHHHHHHHHHHHHGFGGGHHHHHGHHHGHFGHHHEGGGGGGHGCBFGGGFHHHHHHHF
@M02034:409:000000000-BFKT7:1:2103:20217:6723 1:N:0:31
AAAGTCGAGGTGCCTAAAGTGGCAACCCAGACTGC
+
CCCCCFCCCBBCGGGGGGGGGGGHHHHGGGHGH3B
@M02034:409:000000000-BFKT7:1:2103:17989:6735 1:N:0:31
AAAGTCGAGGTGCCTAAAGGGGCAACCCAGACTGAGAAGCATGTTGGTGGTGTAGAGCTTCCTGTAGCCGCATGGCGTTCGTACTTAAATATGGAACTAACCATTCCAATTTTCGCTGTCTCTTATACACATCTCCGAGCCCACGAGACC
+
?1>1AFAADDAAGGGFFFG1AEECCHHCF0FGGHHFHGHGGG1BBD/EFCEBFGFHHHGFHCGHHHEGHGCEGGGGGGGGGFGHHHGEFF2FF11BGCDCH0FGHHFFHHFHHFEGG/?EFDGGGF>FDGFH1FGFC@C/<FA/<@C?AA
@M02034:409:000000000-BFKT7:1:2103:20404:6735 1:N:0:31
AAAGTCGAGGTGCCTAAAGTGGCAACCCAGACTTCGCATCATGTTGGTGGTGTAGAGCTTCCTGTAGCCGCATGGCGTTCGTACTTAAATATGGAACTAACCATTCCAATTTTCGCTGTCTCTTATACACATCTCCGAGCCCACGAGAC
+
BBBBBFBBBDAAGGGGGGGGGGGHFGHGGHHGHHCFC?2E3DGHHHHEFGEFGFHHHBHHHGHHHHHHHGGEEGHHGEGFGGGHFHHHHHHHHFGHHHHHHHHHHHGFHHHHHHGGGGFHHHHHHHHHHHFHHHHDD@GGGGHGGGGGG
@M02034:409:000000000-BFKT7:1:2103:7220:6735 1:N:0:31
AAAGTCGAGGTGCCTAAAGTGGCAACCCAGACTCCGTCTCCTGCTGGTGGTGTAGAGC
+
BCCCCFBBCCBCGGGGGGGGGGGHHHHGGHHGHHHF22B23B33BG33A2EC13D555
@M02034:409:000000000-BFKT7:1:2103:14415:6735 1:N:0:31
AAAGTCGAGGTGCCTAAAGTGGCAACCCAGACT
+
BCCCBFBCBCBCGGGFGGGGGGGHHHHGGHHGH
@M02034:409:000000000-BFKT7:1:2103:19622:6742 1:N:0:31
AAAGTCGAGGTGCCTAAAGTGGCAACTCAGAGTGTGGGTGGTGTAGAGCTTCCTGTAGCCGCATGGCGTTCGTACTTAAATATGGAACTAACCATTCCAATTTTCGCTGTCTCTTATACACATCTCCGAGCCCACGAGACCTCTCTACAT
+
BBCCCFBABCAAGGGGGGGFGGGHGHHHHHHHGHGGGGGGFGGHHHHHHHHHHHHGHHHHGGFGGHHGEGGFFGGGHHGHHFHHHGHHHHHHHHHHHHGHHHHHHGGGGGHHGHHGHHHGHHHHGFGGCCDGGHGG?CF/FGCHEHHHHF
@M02034:409:000000000-BFKT7:1:2103:15378:6744 1:N:0:31
AAAGTCGAGGTGCCTAAAGTGGCAACCCAGACTTTTACGCAGGTTGGTGGTGTAGAGCTTCCTGTAGCCGCATGGCGTTCGTACTTAAATATGGAACTAACCATTCCAATTTTCGCTGTCTCTTATACACATCTCCGAGCCCACGAGACC
+
CCCCCFCBCCBCGGGGGGGGGGGGHHHGFHFGHHHHHHGGDGGHGHGGFGEFHHHGHHHHHHHHHHHFHGGGGGHGGEGGGGFHHHGGHHGHHHGHHHGHHHEHGHGHHHHHHGGGGGGFHFHHHHFFBGFHHHGHDDC?GGHGGF?EDF
@M02034:409:000000000-BFKT7:1:2103:12920:6752 1:N:0:31
AAAGTCGAGGTGCCTAAAGTGGCAACCCAGACTAGGAATGGTGTAGAGCTTCCTGTAGCCGCATGGCGTTCGTACTTAAATATGGAACTAACCATTCCAATTTTCGCTGTCTCTTATACACATCTCCGAGCCCACGAGACCTCTCTACAT
+
BBBBBFBBBBAAGGGGFGGGFGGGGHHGGHHGHHHHFFGHHHHHGHHHHHHHHHHHHHHHGEEGGHHGGGGGFGHHHHHHHHHHHFGHHHHHHHHHHHHHHHHHHGGGGGHHHHHHHHHGHHHHHHHGFGGGGHGGDDFGGHHHHHHGHG
@M02034:409:000000000-BFKT7:1:2103:5035:6756 1:N:0:31
AAAGTCGAGGTGCCTAAAGTGGCAACCCAGACTTTTGATTGTGTTGGTGGTGTAGAGCTTCCTGTAGCCGCATGGCGTTCGTACTTAAATATGGAACTAACCATTCCAATTTTCGCTGTCTCTTATACACATCTCCGAGCCCACGAGACC
+
BCCBBFBABBABGGGGGGGGGGGHHHHGGHHGHGHHFGD5GHHHHGHEFEEFGFHHHHHHHHHHHHHHGGGFGGHHGGGGGGGHHHGFFHHHHHHGFHHFHHHGHHGHHHHHHHGGGGGHHHHHFHHHGHHHGHGHGGGGGGHGCCFGGF
@M02034:409:000000000-BFKT7:1:2103:19712:6758 1:N:0:31
AAAGTCGAGGTGCCTAAAGTGGCAACCCAGACTCGGCAGGAGGTTGATGGTGTAGAGCTTCCTGTAGCCGCATGGCGT
+
B@ABBF@>>2>>GGGBFDB6FDFHHGHGGCHGH322AEEE22EE2A3D53BAA3F5A5BF5ADBGF5EF>E0EEB1/?
@M02034:409:000000000-BFKT7:1:2103:18779:6760 1:N:0:31
AAAGTCGAGGTGCCTAAAGTGGCAACCCAGACTGATACGAAGGTTGGTGGTGTAGAGCTTCCTGTAGCCGCATGGCGTTCGTACTTAAATATGGAACTAACCATTCCAATTTTCGCTGTCTCTTATACACATCTCCGAGCCCACGAGACC
+
BCBBBFCCCCABGGGGFGGGGGGGGHHGGHHGHHHHHHGGFEGGGHGEFGEFFFHFHGHHFHHGGHHHHEFGGGGGFFGGGFHHHHHHHHHHHHEFFHHFHHGHHGHHHHHHHGGGGGGGHGHHHHHHGHFHHHFGFCCCGGHGGGGGFC
@M02034:409:000000000-BFKT7:1:2103:25134:6762 1:N:0:31
AAAGTCGAGGTGCCTAAAGTGGCAACCCAGACTGGTGAGAAGGTTGGTGGTGTAGAGCTTCCTGTAGCCGCATGGCGTTCGTACTTAAATATGGAACTAACCATTCCAATTTTCGCTGTCTCTTATACACATCTCCGAGCCCACGAGAC
+
BBBBBFB>DDABGGGGGGGGGGFFHHHGGHHGHHHFHHHHFHHGHHGGFEEFHGHFHHHHHGHHFDGHHEEEGGHGGGGGGGHHGHGFFHHHGFHHBCGHHHFGFHHHFGHHHFFAGGEFHHGHHHHH3GFFCGGFFCFGGGHGGGGGG
@M02034:409:000000000-BFKT7:1:2103:18935:6772 1:N:0:31
AAAGTCGAGGTGCCTAAAGTGGCAACCCAGACTACTAAGACTGTTGGTGGTGTAGAGCTTCCTGTAGCCGCATGGCGTTCGTACTTAAATATGGAACTAACCATTCCAATTTTCGCTGTCTCTTATACACATCTCCGAGCCCACGAGACC
+
BCCCAFBBCCABGGGGGGGGGGGHGHHGGGHGHHHHHHHHHHHHHHEEFGEFGHHGHHHHHHHHHHHHHGGGGGHHGGGGGGHHHHHHHHGHHHFFGHHHHHHHHHHHHHHHHHGGGGGHHHHHHHHHHHFHFHFHGC/@FGHGGGCGGE
@M02034:409:000000000-BFKT7:1:2103:9468:6776 1:N:0:31
AAAGTCGAGGTGCCTAAAGTGGCAACCCAGACTACGAAGCAGGTTGGTGGTGTAGAGCTTCCTGTAGCCGCATGGCGTTCGTACTTAAATATGGAACTAACCATTCCAATTTTCGCTGTCTCTTATACACATCTCCGAGCCCACGAGACC
+
AAAAAFAABDAAGFFBCGFDFFGHHGCEE2GGHHHGE2E?33BFGGGEFDAFFHHFGBHHG3GGHFGHHG0EEGHHGGGGGEFHHGGBGHEGG3BGHHBFHCHHHHGEHHHHHHGGGG/GDFGHBGFF21?GGDGHG/@/BAGE?><?.C
@M02034:409:000000000-BFKT7:1:2103:14947:6777 1:N:0:31
AAAGTCGAGGTGCCTAAAGTGGCAACCCAGACTACTCAGAAGGTTGGTGGTGTAGAGCTTCCTGTAGCCGCATGGCGTTCGTACTTAAATATGGAGCTAACCATTCCAATTTTCGCTGTCTCTTATACACATCTCCGAGCCCACGAGACC
+
BBBBBFAB@BAAGGGGGGGGGGGGHHFGFHHGHHHHHHHFHHGHHHGFFF1FHHGDGHGHHHHHHGHHHGGGGGHHGGGGGFBGGHHGHHHHHHF2FGGHGHHHHHHGHHHHHHGGGGGHGHHHHGHHFHGHHHGGC>DCGFGGGG?DGC
@M02034:409:000000000-BFKT7:1:2103:19439:6790 1:N:0:31
AAAGTCGAGGTGCCTAAAGTGGCAACCCAGTATGTTGGTGGTGTAATTCTTCCTGTAGCCGCATGGCGTTCGTACTTAAATATGGAACTAACCATTCCAATTTTCGCTGTCTCTTATACACATCTCCGAGCCCACGAGACCTCTCTACAT
+
BBBBBFABBBAAGGGGGGGGGGGGHHHEGHFBGHHHHHEGGGGHHHHHFHHHHHGHGHHHFEEEGGGGEGGEEFGGHHHHHFHHHBEGHHFHHHHHHHHHHHHHHGGGGGHHGHHGHHHHFHGGHGHGCDGGGHGBCGGGGHBGHHHHHF
@M02034:409:000000000-BFKT7:1:2103:6896:6796 1:N:0:31
AAAGTCGAGGTGCCTAAAGTGGCAACCCAGACTGTTCAGGGTATGGAGCTTCCTGTAGCCGCATGGCGTTCGTACTTAAATATGGAACTAACCATTCCAATTTTCGCTGTCTCTTATACACATCTCCGAGCCCACGAGACCTCTCTACA
+
AAAAAFA1DD1AGFGG1FDFFFGHHHHGFCGFFHHGHHCHFAGFHEGGFHHGHHFGHHFGEEAAEHCEAEFCECGGHHHHHHFHF1BCFHHGHFHHHHFFHHHHHGGGGEGHHHHHHHHHB<FGHHFFGGCGFCF@?CFCGHCGFG1FG
@M02034:409:000000000-BFKT7:1:2103:4998:6820 1:N:0:31
AAAGTCGAGGTGCCTAAAGTGGCAACCCAGACTCCGCATGCTGTTGGTGGTGTAGAGCTTCCTGTAGCCGCATGGCGTTCGTACTTAAATATGGAACTAACCATTCCAATTTTCGCTGTCTCTTATACACATCTCCGAGCC
+
BBBBBF3>A@A?GGGGGGGDGGGHHHHGGDHGHHHGG?FGFHHHHHEEFEAFFFGE5FHHFEGHHFEDDEGCEFE1EEEGGGGCGFEGBFGGHGBBGFFF3B3BFBE?DGGHHFEFEDF3D?GD33??BC2GHHBDABC?D
@M02034:409:000000000-BFKT7:1:2103:26537:6825 1:N:0:31
AAAGTCGAGGTGCCTAAAGTGGCAACCCAGAAGGTTGAGGGTGTAGAGCTTCCTGTAGCCGCATGGCGTTCGTACTTAAATATGGAACTAACCATTCCAATTTTCGCTGTCTCTTATACACATCTCCGAGCCCACGAGACCTCTCTACAT
+
BBBBBFBAADABGGGGCGFFGGFHFGGGFHHHHHHHHGGHGFFEFHHHFHHHHHHGHHFGEECEGHFEEFGEEFGGHHHHHHHGHBFCFGFHGHHH4FGFFGHHHGE?EEHHGHHHHGHFHFHHHGHGGGGGGHFBBDDE/CHFCGHHHF
@M02034:409:000000000-BFKT7:1:2103:17381:6828 1:N:0:31
AAAGTCGAGGTGCCTAAAGTGGCAACCCAGACTCCTGGTAATGTTGGTGGTGTAGAGCTTCCTGTAGCCGCATGGCGTTCGTACTTAAATATGGAACTAACCATTCCAATTTTCGCTGTCTCTTATACACATCTCCGAGCCCACGAGACC
+
BBBBBFABDB>AGGGGGGGFGGGFFHHEGHDGHHGHHHFHHFGGGHHGGGBFFHHFHHHHHHHGHHHGHEGGGGHHGGGGGGHHHHGHHHHHHEBEGHBFHHHHHHGHEGHHHFEGGCEDHHHHHHHHGHFGHHHGG@CCGGHGGCGGGG
@M02034:409:000000000-BFKT7:1:2103:6156:6829 1:N:0:31
AAAGTCGAGGTGCCTAAAGTGGCAACCCAGACTGCTGGTGGTGTACAGCTTCCTGTAGCCGCATGGCGTTCGTACTTAAATGTGGAACTAACCATTCCAATTTTCGCTGTCTCTTATACACATCCCGAGCCCACG
+
CCCCCFCBCCCCGGGGGBGFGGGHHHHGGHEGHH3FFHHHGGGHHEHHHHHHFHHHHHHHGGGGGHHGGGGGGFEGHHHGGFHHHBFGGHHHHHHHHHHGGHHHGGGGGGHHHHHHHHHHHGHH3?E/>/BF/F<
@M02034:409:000000000-BFKT7:1:2103:23359:6836 1:N:0:31
AAAGTCGAGGTGCCTAAAGTGGCAACCCAGACTGAGTTTCCTGTTGGTGGTGTAGAGCTTCCTGTAGCCGCATGGCGTTCGTACTTAAATATGGAACTAACCATTCCAATTTTCGCTGTCTCTTATACACATCTCCGAGCCCACGAGACC
+
BBBBAFAABBABGGGGEGGGGGGHHHHGGHGFHHHFGFGG5FGGHHHEFGEFGHHHGHGHHHHFGBGFHEEGGGHAEEGGGGGHGHGGHHGHGHBGFHHHHHGGHHHHHHHHHGGGGGGHHFGHFHGGHHFFGHFGF@DFGGHGGGFDGF
@M02034:409:000000000-BFKT7:1:2103:11350:6839 1:N:0:31
AAAGTCGAGGTGCCTAAAGTGGCAACCCAGACTGGGGGTGGGGTTGGTGGTGTAGAGCTTCCTGTAGCCGCATGGCGTTCGTACTT
+
A?AA>3A?1A1A1F11A11AAFF0GG00BAB0AGGHAE?AG?A//EE?FE/F/@F2B1GGHGFGFFFB@EE//EHCE/>>??0?/B
@M02034:409:000000000-BFKT7:1:2103:4998:6839 1:N:0:31
AAAGTCGAGGTGCCTAAAGTGGCAACCCAGACTCCGCATGCTGTTGGTGGTGTAGAGCTTCCTGTAGCCGCATGGCGTTCGTACTTAAATATGGAACTAACCATTCCAATTTTCGCTGTCTCTTATACACATCTCCGAGCCCACGAGACC
+
ABAAAFBBBBAAGGGGGGGGGGGHHGHGGHHGHFEE22A2F5FGHHHEFFEFHFHHFHHHHHHHGHHHHGGGGGHHGGGGGFGHHHHGHHGHHHHHGHHHHHHHHGGGHHHHHGGGGGGHHHHHHHHHHHGHHHGFGCGGGGHGGCGCDF
@M02034:409:000000000-BFKT7:1:2103:23150:6840 1:N:0:31
AAAGTCGAGGTGCCTAAAGTGGCAACCCAGACTAATGATAAGGTTGGTGGTGTAGAGCTTCCTGTAGCCGCATGGCGTTCGTACTTAAATATGGAACTAACCATTCCAATTTTCGCTGTCTCTTATACCATCTCCGAGCCCACGAGACCT
+
CCCCCFCBCCBCGGGGGGGGGGGHHHHGGHHGHHHHHHHHHHHHHHGFFEEFGHHHHHHHHHHHGGHGHGGGEGHFFFGGGGFHHHGHDGFHHHGHHHHHHHHGHHHHHHHHHHGDGCFFHGHHHHHHGFHGHH?DDCGFGHGGDGGGGH
@M02034:409:000000000-BFKT7:1:2103:11329:6841 1:N:0:31
AAAGTCGAGGTGCCTAAAGTGGCAACCCAGACTGGGGGTGGGGTTGGTGGTGTAGAGCTTCCTGTAGCCGCATGGCGTTCGTACTTAAATATGGAACTAACCATTCCAATTTTCGCTGTCTCTTATACACATCTCCGAGCCCACGAGACC
+
BBBBBFBBBBBBGGGGFGGGGGGHGHHGGHHGHHHHGGEFEGGEEEGGFGEFFFHGGHHHHHHHHHHGHGGGGGHHGGGGGGHHHHHFHHFHHHGGFGHHHHHGHHHHFGHHHHGGGGGHHHHHHHGHHHFHHHFHEAF@FGHGGGGGGE
@M02034:409:000000000-BFKT7:1:2103:16148:6845 1:N:0:31
AAAGTCGAGGTGCCTAAAGTGGCAACCCAGACTCAGAATAAGGTTGGTGGTGTAGAGCTTCCTGTAGCCGCATGGCGTTCGTACTTAAATATGGAACTAACCATTCCAATTTTCGCTGTCTCTTATACACATCTCCGAGCCCACGAGACC
+
AABBAFBBBBB@GGGGGGGGGGGHHHHGGHHGHHHHHHHHFGHHHHGAEEEFBFHFHGHHGHHHGFHHHGGGGGGGEGGGGEGHHHHHHHHGGFDDGHHGFH3GGGHBHHHHHHGGGGGHBHGHEHHHHHHGGHHDC<CGGGHGGGGGGF
@M02034:409:000000000-BFKT7:1:2103:25761:6852 1:N:0:31
AAAGTCGAGGTGCCTAAAGTGGCAACCCAGACTGTTCCTGCGGTTGGTGGTGTAGAGCTTCCTGTAGCCGCATGGCGTTCGTACTTAAATATGGAACTAACCATTCCAATTTTCGCTGTCTCTTATACACATCTCCGAGCCCACGAGAC
+
BAABAF>A>A>ABEGFGGGBFDFA44BEFA2FGHGF5AAF3A?EFGC1BEABFBGBG5EGFAGBFFGFFB>01EHF@EFFEEFA?GB@GGFHHHBBGHHHHHHHFFGDDFFHHBEEEE??GFGHFDGGFGBGBFD@?>B<@/GF<DDDC
@M02034:409:000000000-BFKT7:1:2103:8314:6854 1:N:0:31
AAAGTCGAGGTGCCTAAAGTGGCAACCCAGACTGGGGTGGGGGTTGGTGGTGTAGAGCTTCCTGTAGCCGCATGGCGTTCGTACTTAAATATGGAACTAACCATTCCAATTTTCGCTGTCTCTTATACACATCTCCGAGCCCACGAGAC
+
BBAABFABBBABGGGGGGGBFGFCFGHFFDHGHHHCEAEEGC?FGGG?B>>BB3E3G4FGHFGGFFFFFEEEFEHEE?EFE<0GGHFFHHEFGFBGHHHH1FHGFHHBFHFGF2>BFG<@2<?F1FGFFFG1FGFDD?@GDCGF@C-AA
@M02034:409:000000000-BFKT7:1:2103:9039:6859 1:N:0:31
AAAGTCGAGGTGCCTAAAGTGGCAACCCAGAAGGTTGGTGGGGTAGAGCTTCCTGTAGCCGCATGGCGTTCGTACTTAAATATGGAACTAACCATTCCAATTTTCGCTGTCTCTTATACACATCTCCGAGCCCACGAGACCTCTCTACAT
+
BBBBAFCCCBAAFGGGGGGGGGGHHHHGGHHHGHHHHGGGGGGGGGHHHHHHHHHHHHHHEEEGGHHGGGGEFFGGHHHHHHHHHFGCGFHHHHHHHHHHHHHHHGGGGGHHGHHHHHHHHHHEGHHGGDGGGHGDAFGGFGHFHH1GHG
@M02034:409:000000000-BFKT7:1:2103:17971:6869 1:N:0:31
AAAGTCGAGGTGCCTAAAGTGGCAACCCAGACTGGGGGG
+
BCCBBFCCCCABGGGGGGGGGGGGGHHGGHHGH322E2>
@M02034:409:000000000-BFKT7:1:2103:6636:6869 1:N:0:31
AAAGTCGAGGTGCCTAAAGTGGCAACCCAGACTGGGTTGACGGTTGGTGGTGTAGAGCTTCCTGTAGCCGCATGGCGTTCGTACTTAAATATGGAACTAACCATTCCAATTTTCGCTGTCTCTTATACACATCTCCGAGCCCACGAGACC
+
BBBBBFBBBBAAGGGGFGGGGGGHHGHGGHGGHHHGFFFHHGGGGGGEFGEFFFHGHHHHHHHHGHHHHFFFGGHHFEGGEEGHHHFFHFFHHHFHHHHHHHHHHHHHHHHHHHGGGGGHHHHHFHGGHHFHHHFHGGGGFGHGGGGGGC
@M02034:409:000000000-BFKT7:1:2103:8352:6870 1:N:0:31
AAAGTCGAGGTGCCTAAAGTGGCAACCCAGACTATGACTGCTGTTGGGGGTGTAGAGCTTCCTGTAGCCGCATGG
+
BBBBBFBBBBBBGGGGGGGFGGGHFFGGGHHGHHHHHHHHBFHHBF222AFEE3DAA53B5BBG@555F1E/EEF
@M02034:409:000000000-BFKT7:1:2103:18569:6871 1:N:0:31
AAAGTCGAGGTGCCTAAAGTGGCAACCCAGACTAATGGTGGTAAGGAGCTTCCTGTAGCCGCATGGCGTTCGTACTTAAATATGGAACTAACCATTCCAATTTTCGCTGTCTCTTATCCACATCTCCGAGCCCAC
+
A>AAADABBBBBGGGGGGGDFGGGGHHGCDDGHF3DFHHHGGDAFG3AFGHHHHHHHHHHGGGGGHHGEGGGGGEHH4DEGGHHHGHHHHGHGHHHHGH4GHHHHGGGGGGHHHH4B3B4FEF3EGFD/>/DF/C
@M02034:409:000000000-BFKT7:1:2103:15705:6882 1:N:0:31
AAAGTCGAGGTGCCTAAAGTGGCAACCCAGAGGGTTGGTGGTAAGGAGCTTCCTGTAGCCGCATGGCGTTCGTACTTAAATATGGAACTAACCATTCCAATTTTCGCTGTCTCTTATACACATCTCCGAGCCCACGAGACCTCTCTACAT
+
AAAAAFAADBBBBAGFGGGGFGDHGHHGFDHHGGDGGGEFGGGHHHHGGHHHGHHHHHHG?EAEGHFEEGGGE2FGHHHFFDGHGB3FFFFHFHHHHGF4FFHHHGEEFEFFHGHGHHGBFBFGHGD/>B?DFHGB/AD/FGGFHHGEB>
@M02034:409:000000000-BFKT7:1:2103:14934:6883 1:N:0:31
AAAGTCGAGGTGCCTAAAGTGGCAACCCAGACTGGGGGTGGGGTTGGTGGTGTAGAGCTTCCTGTAGCCGCATGGCGTTCGTACTTAAATATGGAACTAACCATTCCAATTTTCGCTGTCTCTTATACACATCTCAGAGCCCACGAGACC
+
CCCCCFCBCCABGGGGGGGGGGGHHHHGGHHGHHHHGGFGGGGGGGGFGGFFGHHHHHHGHHHHHFHHHGGGGGHGGGGGGGHHHHHGHHFHHDFGFHHHHHGHHHHHHHHHHHGGGGGGHGGHGHHHGHGHHHHFHGHGHGHGGGGGGE
@M02034:409:000000000-BFKT7:1:2103:26078:6883 1:N:0:31
AAAGTCGAGGTGCCTAAAGTGGCAACCCAGACTAGTGATAATGTTGGTGGTGTAGAGCTTCCTGTAGCCGCATGGCGTTCGTACTTAAATATGGAACTAACCATTCCAATTTTCGCTGTCTTTATACACATCTCCGAGCCCACGAGACCT
+
BBBBBFBABBAAFGGGGGGGGGFFHHHGGHHDHHHHHGHHHHHHHHHEFEEFFFGFHHHHHFHGFGHFGEEFGGHGEEGFEEFGHHFFHHGGHGGFFHHHGGFHFHFHHHHHHFEEFGDFFFGGHFFHHBCGGHGECCGCGHFGGGGGGF
@M02034:409:000000000-BFKT7:1:2103:26488:6883 1:N:0:31
AAAGTCGAGGTGCCTAAAGTGGCAACCCAGACTACTAAGAATGTTGGTGGTGTAGAGCTTCCTGTAGCCGCATGGCGTTCGTACTTAAATATGGAACTAACCATTCCAATTTTCGCTGTCTCTTATACACATCTC
+
A1AAAFAADDAACGBGFCGGFACGGGHGCHHAGH0DGGGGDFDGDHHFFGGFG1E2FAGHHBFHGD2A1A/A?EH0E?E>EBCFHHG1@GFHGHBGHHFE@CEGFHBFFFFEGFEAEEE1G2B>1EH2GF1F1FF
@M02034:409:000000000-BFKT7:1:2103:12646:6883 1:N:0:31
AAAGTCGAGGTGCCTAAAGTGGCAACCCAGACTAGGCCTGATGTTGGTGGTGTAGAGCTTCCTGTAGCCGCATGGCGTTCGTACTTAAATATGGAACTAACCATTCCAATTTTCGCTGTCTCTTATACACATCTCCGAGCCCACGAGACC
+
BBBBBFBBBBBBGGGBGFGGGGGGHHHGGHHGHHHHHHHGHHHFHHHEFGEFGGHHHHHHHGHHGHHHHGGFGGHHGGGGGFHHHHHHHHHHHGGFGHHHHHHHHHGGHHGHHHGGGGFHHGHHHHHGFFBGGHGFEB?@DEHGGGGGGC
@M02034:409:000000000-BFKT7:1:2103:10537:6885 1:N:0:31
AAAGTCGAGGTGCCTAAAGTGGCAACCCAGACTGGTTCGTCGGTTGGTGGTGTAGAGCTTCCTGTAGCCGCATGGCGTTCGTACTTAAATATGGAACTAACCATTCCAATTTTCGCTGTCTCTTATACACATCTCCGAGCCCACGAGACC
+
BBBABFBBDB2>FGGGGGGFGGGGHHHGGHEGFHGFGHEGGGGEEFGEFGEFFGHFHHHHHHHGHGHGHFECEGHGFEEEEFFHGHHEGHFHHHDFHGHHHHHHHHHHHHHHHFFGG?FF3FGFGHH3DGDF2GHFG?DCFGHGGDG.EF
@M02034:409:000000000-BFKT7:1:2103:18581:6886 1:N:0:31
AAAGTCGAGGTGCCTAAAGTGGCAACCCAGACTAATGGTGGTAAGGAGCTTCCTGTAGCCGCATGGCGTTCGTACTTAAATATGGAACTAACCATTCCAATTTTCGCTGTCTCTTATACACATCTCCGAGCCCACGAGACCTCTCTACAT
+
AA1AAFAAD@AAFGGG1FFBGFGCFHFFGHHCBAGDDF1BAEFGGHHG/AFGHHHHEHHHGCAEEHHG?EGEBBFGG2BFGFHGHFGHHBBFEHHHHFFGGHHHBECGGEHHGHHFHGHFFHHGFDGGCCCGGGGGGCGCGHFHHH1GD<
@M02034:409:000000000-BFKT7:1:2103:23026:6888 1:N:0:31
AAAGTCGAGGTGCCTAAAGTGGCAACCCAGACTACTCCTAATGTTGGGGTT
+
BBCCBFCBCCABGGGGGGGGGGGGGHHGGHEGH33D33B35DG55DA221A
@M02034:409:000000000-BFKT7:1:2103:5166:6888 1:N:0:31
AAAGTCGAGGTGCCTAAAGTGGCAACCCAGACTGTTAAGGGTGTAGCTCTTCCTGTAGCCGCATGGCGTTCGTACTTAAATATGGAACTAACCATTCCAATTTTCGCTGTCTCTTATACACATCTCCGAGCCCACGAGACCTCTCTACAT
+
ABBABFBBBBABGGGFGGGBGFGGHHHGGHHGGHHGHFHB2AFFHF55DGHFFHHFGHHHGEEGGHHGGGGGEGEHHHHGHHHHHGEGHHFHHFHHHHHHHHHHHGGGGFFHHHHGHGHFHFHHGHHGGGGDGFGGGGGCFHHHHHHGH<
@M02034:409:000000000-BFKT7:1:2103:23044:6889 1:N:0:31
AAAGTCGAGGTGCCTAAAGTGGCAACCCAGACTACTCCTAATGTTGGTGGTGTAGAGCTTCCTGTAGCCGCATGGCGTTCGTACTTAAATATGGAACTAACCATTCCAATTTTCGCTGTCTCTTATACACATCTCCGAGCCCACGAGAC
+
CCBCBFCCCCCCGGGABFGGGGFFHHHGGHHCHHHHGHHHHGGGHHHGFEEFGFHHHHHHGFHHHFHGHEGFGGHGGGGGGF?GGHGGHHGHHHBF3FBCGHGGHHFGFGGHHFEDFGGHGFHHFHGE4F2FGGFBB<C@CFHFCFFGG
@M02034:409:000000000-BFKT7:1:2103:15412:6892 1:N:0:31
AAAGTCGAGGTGCCTAAAGTGGCAACCCAGACTGGGTGTGGGGTTGGTGGTGTAGAGCTTCCTGTAGCCGCATGGCGTTCGTACTTAAATATGGAACTAACCATTCCAATTTTCGCTGTCTCTTATACACATCTCCGAGCCCACGAGACC
+
BBCBAFCBCCCCGGGGGGGGGGGHHHHGGHHGHHHHHGGGDGGGGGGEFEEFHHHHHHHHHHHHHGHHHGGGGGHGGGGGGGHHHHHHHHHHHHBGFGGHHHHHHHHHHHHHHBDGGGGHHGHHHHHFDFFGHHFFGDFDFGGEGCGGGC
@M02034:409:000000000-BFKT7:1:2103:5445:6894 1:N:0:31
AAAGTCGAGGTGCCTAAAGTGGCAACCCAGACTAAGAATAATGTTGGTGGTGTAGAGCTTCCTGTAGCCGCATGGCGTTCGTACTTAAATATGGAACTAACCATTCCAATTTTCGCTGTCTCTTATACACATCTCCGAGCCCACGAGACC
+
CCCCCFCCCCABGGGGGGGFGGGHHHHGGHGGHHHHHHHHHHHHHHHGFGEFFGHHHHHHHHHHHHHHHGGGGGHHGGGGGGGHHHGFHHHHHHHHHHHGHHHHHHHHFGHHHFEGGGGHHHHHHHHHFHFGGHFDGGCFGGHGGGGGGE
@M02034:409:000000000-BFKT7:1:2103:19238:6895 1:N:0:31
AAAGTCGAGGTGCCTAAAGTGGCAACCCAGCAGACGGGTGGTGTAGAGCTTCCTGTAGCCGCATGGCGTTCGTACTTAAATATGGAACTAACCATTCCAATTTTCGCTGTCTCTTATACACATCTCCGAGCCCACGAGACCTCTCTACAT
+
BBCCCFCBBCCCGGGGGGGGGGGHHHHGGHHGHFHFGGEGGGGHHHHHHHHHHHHHHHHHGGGGGHHGGGGGFEGHHHHHHHHHGGHHHHHHGHHHHHHHGHHHHGGGGGHHHHHGHHHFHHHHHHHGCGGGGHGD@DDECCCGCDHFHF
@M02034:409:000000000-BFKT7:1:2103:20091:6905 1:N:0:31
AAAGTCGAGGTGCCTAAAGTGGCAACCCAGACGAAGGGTGGTGTAGAGCTTCCTGTAGCCGCATGGCGTTCGTACTTAAATATGGAACTAACCATTCCAATTTTCGCTGTCTCTTATACACATCTCCGAGCCCACGAGACCTCTCTACAT
+
BCCCCFCCCCACGGGGGGGGGGGHHHHGGHHGGGGGGGGGGGGHHHHHHHHHHHHHHHHHGGGGGHHGGGGGEGHHHHHHHGHHHFHHHHHHHHHHHHHHHHHHHGGGGGHHHHHHHHHGHHHHHHHGCFGGGHGF@AACFGFHHHHHHD
@M02034:409:000000000-BFKT7:1:2103:15594:6922 1:N:0:31
AAAGTCGAGGTGCCTAAAGTGGCAACCCAGACTTTTGGTGGTGTACATCTTCCTGTAGCCGCATGGCGTTCGTACTTAAATATGGAACTAACCATTCCAATTTTCGCTGTCTCTTATACACATCTCCGAGCCCACGAGACCTCTCTAC
+
>3AA3BAA?>AAGGGGGGGGGGGFGAGGDFCGHFHHHGHGGGDEFGHHGHHGHHHDGGE3EEEEEHAE1EFEEFCCHHGFHFHHHEHGHHHHGBGFF4EGGBGHHGFGGG3FGFFDHBBD3DEBGBDEBBCCFA/</C/??CC<FG1?
@M02034:409:000000000-BFKT7:1:2103:19014:6924 1:N:0:31
AAAGTCGAGGTGCCTAAAGTGGCAACCCAGACTCATAAGCAGGTTGGTGGTGTAGAGCTTCCTGTAGCCGCATGGCGTTCGTACTTAAATATGGAACTAACCATTCCAATTTTCGCTGTCTCTTATACACATCTCCGAGCCCACGAGACC
+
AAABBFBBDBAAGGGFFGGFGGGHHAHGGGHGHHHGHHFFHHHHHHGEFDEFGFHHHGHHHFHFFGHGHGGGGGHHFGGGGFFHHFFDGHGHHHGHHHHHHHHFHHHGHHHHHHGFGDEFHFHHFHHHHEBFGGDGC@CCGGHGFGCDGE
@M02034:409:000000000-BFKT7:1:2103:10969:6925 1:N:0:31
AAAGTCGAGGTGCCTAAAGTGGCAACCCAGACTGTTGGTGGTATTACTCTTCCTGTAGCCGCATGGCGTTCGTACTTAAATATGGAACTAACCATTCCAATTTTCGCTGTCTCTTATACACATCTCCGAGCCCACGAGACCTCTCTACAT
+
BBAABFBBBBABGGGGGGGFGFGHGHHEGHHFFGGGHFEFFEHHHFHHFFHHHHFGFHHBEEAEFGHGEEFGECEGHHFFGHHHFDFFBHEGFFHGHHHHHHHHHGGGGGEHHHHHHHGDGHFBGGFECFGGGHGCBBC?<FHHHHBHHF
@M02034:409:000000000-BFKT7:1:2103:4692:6926 1:N:0:31
AAAGTCGAGGTGCCTAAAGTGGCAACCCAGACTAATAAGAATGTTGGTGGTGTAGAGCTTCCTGTAGCCGCATGGCGTTCGTACTTAAATATGGAACTAACCATTCCAATTTTCGCTGTCTCTTATACACATCTCCGAGCCCACGAGAC
+
BBBBBFAADBABGGGGGGGGGGGHHGHGGHGGGFBGDGFFHHHHFBGEAAEEA3F5FFGHFFGGFDDDFEGCEGF1EEEGFFBGGGG3GFHFGE3@FHHHE13BEBGBGGHHHDEDGGGHHFGDDGGHFFFHHHGGF@@D?ECFFGC?A
@M02034:409:000000000-BFKT7:1:2103:15603:6937 1:N:0:31
AAAGTCGAGGTGCCTAAAGTGGCAACCCAGACTTTTGGTGGTGTACATCTTCCTGTAGCCGCATGGCGTTCGTACTTAAATATGGAACTAACCATTCCAATTTTCGCTGTCTCTTATACACATCTCCGAGCCCACGAGACCTCTCTACAT
+
BCCBBFCBCCAAFGGGGGGBGGGGGHHGFHHGHHHHHGFFGGGHFHHHHHHHFGHHHHHHEFGGGHGFEGGGFGFHHHHHHHHHHGHHFGFHHHHHHHFHHHHHHGGGGGHHHHHHHHHHHFGGHGHGCGGGFHGB>CGDFHHHHHHHHG
@M02034:409:000000000-BFKT7:1:2103:11874:6942 1:N:0:31
AAAGTCGAGGTGCCTAAAGTGGCAACCCAGACTTCGAATAATGTTGGTGGTGTAGAGCTTCCTGTAGCCGCATGGCGTTCGTACTTAAATATGGAACTAACCATTCCAATTTTCGCTGTCTCTTATACACATCTCCGAGCCCACGAGACC
+
3AABBFBABBABGGGGGGGGGGGHHHHGGHHGHHHFFHHGHHHDGHHEGG1BFGHFGHHHHHHHHHHHHGGGGGHHGGGGGEGHHHHFGHHHHHGFFHHGHHHHHHHHGHHHHHGGGCFHGHHHFHGHGFFHGHGHGB?CGGHGGGGGGF
@M02034:409:000000000-BFKT7:1:2103:25433:6943 1:N:0:31
AAAGTCGAGGTGCCTAAAGTGGCAACCCAGACTGGGAAGGGTGTTGGTGGTGTAGAGCTTCCTGTAGCCGCATGGCGTTCGTACTTAAATATGGAACTAACCATTCCAATTTTCGCTGTCTCTTATACACATCTCCGAGCCCACGAGAC
+
ABBBAFBBBDABFCGGGGGFGFCFHHHGGHHGHHGH2FEEGCFFFH1AAEECA3GBF53F5GHGGFED3EE?EEHAEEEGEE2FGGFDHHFFFF33FCEC303BBB?44GBFG4E<E<?2?3B??B?B?2?FG?D2C/BC@C/?/</<<
@M02034:409:000000000-BFKT7:1:2103:13931:6955 1:N:0:31
AAAGTCGAGGTGCCTAAAGTGGCAACCCAGACTAATAAGCAGGTTGGTGGTGTAGAGCTTCCTGTAGCCGCATGGCGTTCGTACTTAAATATGGAACTAACCATTCCAATTTTCGCTGTCTCTTATACACATCTCCGAGCCCACGAGACC
+
BCCCCFCBCCAAGGGGGGGEGGGHHHGGGHHGHHHHHHHGHGHHGHGGFEEFFFHGHHHGHHHHHHHFGGGGGGHHGGGGGFGHHHHHHHGHHHFHFGFFHHGHHHGFFGHHHHGDGGGGGHHGHHFHHFBHFGGDD/CDFFHGGGGGGF
@M02034:409:000000000-BFKT7:1:2103:17250:6960 1:N:0:31
AAAGTCGAGGTGCCTAAAGTGGCAACCCAGACTCTTCCGAATGTTGGTGGTGTAGAGCTTCCTGTAGCCGCATGGCGTTCGTACTTAAATATGGAACTAACCATTCCAATTTTCGCTGTCTCTTATACACATCTCCGAGCCCACGAGACC
+
BBBBBFBBBBBAGGGBFGGGGGGFGHHGDHHGHHHHHHGGFFCHHHGGFEEFGHHGHEHHHHHHHHHHHGGGGGHHGGGGGGHHHHHGFHGHHEDGHGFFHGHHHHHHFGHHHHGGGGGGHHHHGHGHEFEHFHGFGB@CGGHGF?@EGF
@M02034:409:000000000-BFKT7:1:2103:22952:6968 1:N:0:31
AAAGTCGAGGTGCCTAAAGTGGCAACCCAGACTTGTGGGGGGGTTGGTGGTGTAGAGCTTCCTGTAGCCGCATGGCGTTCGTACTTAAATATGGAACTAACCATTCCAATTTTCGCTGTCTCTTATACAC
+
3>>AADAADDABFGGGGGGDGCFCGHHAAGDFFF3D322A2<:A@:-C9AAEAFF0BFBF0CFF009;FA@BFFFFBFBEDF9..FFF/9BBFF/BBB//;ABFFF/;/;BFFFBDFDD/:BFF/B9//B
@M02034:409:000000000-BFKT7:1:2103:16167:6970 1:N:0:31
AAAGTCGAGGTGCCTAAAGTGGCAACCCAGGTGAAGGGTGGTGTAGAGCTTCCTGTAGCCGCATGGCGTTCGTACTTAAATATGGAACTAACCATTCCAATTTTCGCTGTCTCTTATACACATCTCCGAGCCCACGAGACCTCTCTACAT
+
BABBBFBBBBAAGGGGGGGFGGGHHHHGGH23FGHFHGHGGGCDGHGHHGHHHHHGFHHHGGGGGHHGGGGGECGHHHHHHHGHHGHFBBGFHHHHHGHHHHHHFGGGGGHHHHHHHHHEHHHFGGHDGGGFFHEGGGDFEGBDGBGBF<
@M02034:409:000000000-BFKT7:1:2103:12151:6978 1:N:0:31
AAAGTCGAGGTGCCTAAAGTGGCAACCCAGACTGGGGGTAGGGTAGAGCTTCCTGTAGCCGCATGGCGTTCGTACTTAAATATGGAACTAACCATTCCAATTTTCGCTGTCTCTTATACACATCTCCGA
+
A3A?3BA@DD>>B4FGBGBFGGAGHHHGGHHFFFEFGG?EGGGB3F5D53GBFFFGHGHH?EEEEHFFEEFEEFGGHFDFB@GHHBGFHHFFHHFEFDEBGHGGGGGGGGG4DFH3GF33B?BFGF2/<
@M02034:409:000000000-BFKT7:1:2103:24932:6987 1:N:0:31
AAAGTCGAGGTGCCTAAAGTGGCAACCCAGACTGTTCGTGGTGTAGTGCTTCCTGTAGCCGCATGGCGTTCGTACTTAAATATGGAACTAACCATTCCAATTTTCGCTGTCTCTTATACACATCCCGAGCCCACGAGACCTCTCTAC
+
BBB@AD3ADBAAGFFGGBGFGGCHHHHEGH2FHHHHHDEGGHFGFH5ADGBGHHHDHHHHGEEEGHGGAEEFEBGFGGGEGGH4FB@CGFCHHHHGHFGHGHHHGGFGGGGHHHGFHG4?GFFF3FE?D?CC?FC/><EFG1?CG1F
@M02034:409:000000000-BFKT7:1:2103:16162:6990 1:N:0:31
AAAGTCGAGGTGCCTAAAGTGGCAACCCAGGTGAAGGGTGGTGTAGAGCTTCCTGTAGCCGCATGGCGTTCGTACTTAAATATGGAACTAACCATTCCAATTTTCGCTGTCTCTTATACACATCTCCGAGCCCACGAGACCTCTCTACAT
+
CCCCCFCBCCBBGGGGGGGGGGGHHHHGGHAFE5A5BEGGGGGHHBG5GHHHHHHHHHHHGGGGGHHGGGGGGHHHHFHHHHHHHGHHHHHHHHHHHHHHGHHHHGGGGGHHHHHHHBHGHHHHHHGGGGGGGHGGDFFDGHHHHHHHHF
@M02034:409:000000000-BFKT7:1:2103:14117:6993 1:N:0:31
AAAGTCGAGGTGCCTAAAGTGGCAACCCAGACTAAGAATAAGGTTGGTGGTGTAGAGCTTCCTGTAGCCGCATGGCGTTCGTACTTAAATATGGAACTAACCATTCCAATTTTCGCTGTCTCTTATACACATCTCCGAGCCCACGAGACC
+
CCCCBFCBCCBCGGGGGGGGGGGHHHHGGHHGHHHHHHGGGHHHHHGEFEEFFFHGHFHHHHHHHHHGHGGGGFHCFFGGGFFHHHHHGHHHHHFFHHHHGGFGFHHEFGGHHHGGGGGHGHHHHHHHHHHFHHHHGFCG@FHGGGGGGC
@M02034:409:000000000-BFKT7:1:2103:24372:7007 1:N:0:31
AAAGTCGAGGTGCCTAAAGTGGCAACCCAGACTATGAATAATGTTGGTGGTGTAGAGCTTCCTGTAGCCGCATGGCGTTCGTACTTAAATATGGAACTAACCATTCCAATTTTCGCTGTCTCTTATACACATCTCCGAGCCCACGAGACC
+
CCCCCFCBCCABGGGGGGGGGGGHHHHGGHHGHGHHDGGHFHHHHGEEFGFFGHHHHGHHHGHGHHHHHGGGGGHHGGGGGFGHHHGHHHHHGGHGHHHHHHHHHHHHHHHHHHGGGGGHHHHHHHHHGGHHHF3FG>@@FGHGGCCFGF
@M02034:409:000000000-BFKT7:1:2103:7426:7007 1:N:0:31
AAAGTCGAGGTGCCTAAAGTGGCAACCCAGACTGTTGGTGGTGTATATCTTCCTGTAGCCGCATGGCGTTCGTACTTAAATATGGAACTAACCATTCCAATTTTCGCTGTCTCTTATACACATCTCCGAGCCCACGAGACCTCTCTACAT
+
BBAABFABBBABGGGGGGGGGFGHFHGGGHFGHHHHHHEGGGEHHHHHGHHHHGFHFGHGEEEEEHHGEGGEEFGGGGGHHHHHH@GGHHGHGHHHHHHHHHHHHGGGGGHHHHHHHHHFHHHGHHHGCGGGGHGGFGGGGHHHHGHHH<
@M02034:409:000000000-BFKT7:1:2103:16179:7008 1:N:0:31
AAAGTCGAGGTGCCTAAAGTGGCAACCCAGTCTGTTGGTGGTGTACATCTTCCTGTAGCCGCATGGCGTTCGTACTTAAATATGGAACTAACCATTCCAATTTTCGCTGTCTCTTATACACATCTCCGAGCCCACGAGACCTCTCTACAT
+
BAACCFBBCCCCGGGGGGGGGGGHHHHGGGFGHB5GHHGGGGGHGHHHHHHHHHHHHHHGGGGFGHHGGGGGEFFHHDHFGBGGHFHHHHHGHGHHHHHDFGGHHGGGGGHHHHHHHHHFHHHHHHHC?FGGGHGGCCGG/FFDC11GF?
@M02034:409:000000000-BFKT7:1:2103:16494:7014 1:N:0:31
AAAGTCGAGGTGCCTCAAGTGGCAACCCAGAC
+
AAA1>B1>>A>1FEF1BFEAG1ABBGF0E00A
@M02034:409:000000000-BFKT7:1:2103:24801:7020 1:N:0:31
AAAGTCGAGGTGCCTAAAGTGGCGACTTCGAGGAATGTTGGTGGTGTAGAGCTTCCTGTAGCCGCATGGCGTTCGTACTTAAATATGGAACTAACCATTCCAATTTTCGCTGTCTCTTATACACATCTCCGAGCCCACGAGACCTCTCTA
+
BABABFBADDAAGGFGGGGB5GGEGGGGGGHFGFHHGHHFHDFFEGGHHGHGHHHFHHGFGHHEEEEEHEEEG?EEFHFGGDFHGHHHBFCGGFHHGGHFG4FFFHFE?FGGGHHGHGHHFFFBBF2FFGGGFC@FEFF<DDGGHBGHF=
@M02034:409:000000000-BFKT7:1:2103:22151:7024 1:N:0:31
AAAGTCGAGGTGCCTAAAGTGGCAACCCAGACT
+
BBBBBFAABBBBGGGGGGGEGFGHHHHGGGFGH
@M02034:409:000000000-BFKT7:1:2103:16480:7028 1:N:0:31
AAAGTCGAGGTGCCTAAAGTGGCAACCCAGACTAATAAGAATGTTGGTGGTGTAGAGCTTCCTGTAGCCGCATGGCGTTCGTACTTAAATATGGAACTA
+
BBBBBFBBBBABBGFBCFGFGGAGHFGEFEGFHH3FGHG55FGFGFH2A2EFABD5F5FF5AAD55F53EEEEFE1>>EF?E2FFHGF3FG4GF33@F@
@M02034:409:000000000-BFKT7:1:2103:24811:7036 1:N:0:31
AAAGTCGAGGTGCCTAAAGTGGCGACTTCGAGGAA
+
AAAAAFAADDA?GGGGGGGGGGG0EGE0AFHC0/A
@M02034:409:000000000-BFKT7:1:2103:24020:7044 1:N:0:31
AAAGTCGAGGTGCCTAAAGTGGCAACCCAGACTGGGGGGGGGGTTG
+
BBBBBFAA?D>AGGGGFGGFFGFHFHHGGHHGHH22AE/C?-;@-9
@M02034:409:000000000-BFKT7:1:2103:14268:7055 1:N:0:31
AAAGTCGAGGTGCCTAAAGTGGCAACCCAGACTGAGAATAAGGTTGGTGGTGTAGAGCTTCCTGTAGCCGCATGGCGTTCGTACTTAAATATGGAACTAACCATTCCAATTTTCGCTGTCTCTTATACACATCTCCGAGCCCACGAGACC
+
ABCAAFCBCCABGGGGGGGGGGGHHHHGGHHGHHHHHHHHHHHGGHGFFGEFGHGGHHHHHHHHHGHHHGGGGGHGGGGGGGHHHHHHHHHHHHFHFHGHHHHHHHGHHHHHHHGGGGGGHGHHHHHHHHGHHHHHGGGGGGHGGGFGGF
@M02034:409:000000000-BFKT7:1:2103:23338:7059 1:N:0:31
AAAGTCGAGGTGCCTAAAGTGGCAACCCAGACTAATAAGAATGTTGGTGGTGTAGAGCTTCCTGTAGCCGCATGGCGTTCGTACTTAAATATGGAACTAACCATTCCAATTTTCGCTGTCTCTTATACACATCTCCGAGCCCACGAGACC
+
BBBCBFCCCCBCGGGGGGGGGGGHHHHGGHHGHHGHGGHHHGHHHHHEFEEFGHHGGHHHHHHHGHHFHGGGGGHFEEGGFFGHHHGHHHHHHHGGHHHHHHHHHHHHHHHHHHGGGGGHHGHHHH4FHFHHHHGHFBFCGGGGGCGDGE
@M02034:409:000000000-BFKT7:1:2103:17193:7070 1:N:0:31
AAAGTCGAGGTGCCTAAAGTGGCAACCCAGACTGGTTGTGGGGTTGGTGGTGTAGAGCTTCCTGTAGCCGCATGGCGTTCGTACTTAAATATGGAACTAACCATTCCAATTTTCGCTGTCTCTTATACACATCTCCGAGCCCACGAGACC
+
BBBCBFBABBABGGGGGGGGGGGHHHGGGHFGHHHHHGEGGGGEFGGEFFFFGHHFHHHHHHHFHHHHHGFGGGHHGGGGGGHHHHHHHHGHHHGFHHGHHHHHGHFHFGHHHHGGGGFGHHHHHHHHHHHHHHHFE<@CGGHGGGCDDF
@M02034:409:000000000-BFKT7:1:2103:12324:7070 1:N:0:31
AAAGTCGAGGTGCCTAAAGTGGCAACCCAG
+
BBBBBFBBDBAAGGGGFFGFGGGHHGHGGH
@M02034:409:000000000-BFKT7:1:2103:8997:7082 1:N:0:31
AAAGTCGAGGTGCCTAAAGTGGCAACCCAGACTATGTTGGGTGTAGAGCTTCCTGTAGCCGCATGGCGTTCGTACTTAAATATGGAACTAACCATTCCAATTTTCGCTGTCTCTTATACACATCTCCGAGCCCACGAGACCTCTCTACAT
+
AAAABFAABDAAGFGGEGFBGGGHHEHGFHHFHHFHFGGHGEEFHHEGHHHFHHHHFHHHGGAEFHHGEGFFE2?FGHHHHHHHH3@GFGFHGHHHHHGGGHHHHGFGGGHHHHHHG?GGHHGHHHHGCCCGGHGD@GGGGHHHHHHGFG
@M02034:409:000000000-BFKT7:1:2103:4618:7084 1:N:0:31
AAAGTCGAGGTGCCTAAAGTGGCAACCCAGAAGGCTGGTGGTGTACCGCTTCCTGTAGTCGCATGGCGTTCGTACTTAAATATGGTACTTACCATTCTAATTTTCGCTGTCTTTTATACACATTTCCGAGCCCACGAGACCTCTCT
+
B3ABBFBBBBAAFGGGGDFGFGAAGHFEBEGBAA2BB2F22AAG3DAAA0E135BB5555BE0BEAA@E0FDG2??443B44@434BGE4B3?4BDG4F4BE4B4/??EE3B4FGBGF443?B444B<B//BF/?BD/</F?C10?
@M02034:409:000000000-BFKT7:1:2103:13062:7087 1:N:0:31
AAAGTCGAGGTGCCTAAAGTGGCAACCCAGACTAGTAATAAGGTTGGTGGTGTAGAGCTTCCTGTAGCCGCATGGCGTTCGTACTTAAATATGGAACTAACCATTCCAATTTTCGCTGTCTCTTATACACATCTCCGAGCCCACGAGACC
+
BAABBFBBDBBBGGGGF4GGFFGFHHGFGHHGHHGHHHGHHHGDFHGAFFAFFGGHGFHHHHHHHGHFHGGCEGHFGGGEGGBGGHGHHGDEGFDGHGGFHHGHBGHHHGHGHFGF/F/EFBGGFHDFFGDF?GDFD/@@//FF?@/CDF
@M02034:409:000000000-BFKT7:1:2103:4598:7091 1:N:0:31
AAAGTCGAGGTGCCTAAAGGGGCAACCCAGA
+
AAAAAF1AADAAE1GDGGG1AA0AFHHCFCB
@M02034:409:000000000-BFKT7:1:2103:9510:7094 1:N:0:31
AAAGTCGAGGTGCCTAAAGTGGCAACCCAGACTAATAAGTCGGTTGGTGGTGTAGAGCTTCCTGTAGCCGCATGGCGTTCGTACTTAAATATGGAACTAACCATTCCAATTTTCGCTGTCTCTTATACACATCTCCGAGCCCACGAGACC
+
BBBBBFBBBBABGGGGGGGGGGGFHHHGGHHGHHHHHHHHH?CGGGGAFEEFHGHFHHHHHFHHHHHHHGGGGGHHGGGGGFGHHHHGHHFHHHHHHHGGHHHHHHGHEFGHHGGGFEAGHHHHHHHGHHHFFGBGGCGG/CGGGGGGGE
@M02034:409:000000000-BFKT7:1:2103:14813:7094 1:N:0:31
AAAGTCGAGGTGCCTAAAGTGGCCACCCAGACTTGTCATCAGGTTGGTGGTGTAGAGCTTCCTGTAGCCGCATGGCGTTCGTACTTAAATATGGAACTAACCATTCCAATTTTCGCTGTCTCTTATACACATCTCCGAGCCCACGAGAC
+
BBBCAFBBCCBBGGGGGGGGGGGHGGHGGHHGHHHHHHHHHHHHHHGGGGGFFHHGHHHHHHHHHHHHHGGCEGHHGGGGGEFHHHHHHHGHHHFFFHHHHFHFHHFGBFHHHHGGGGGGHGHHHHHHHHGHFGDGCC/BDGHGGGGGF
@M02034:409:000000000-BFKT7:1:2103:18686:7099 1:N:0:31
AAAGTCGAGGTGCCTAAAGTGGCAACCCAGCATGTTGGTGGTGTACCGCTTCCTGTAGCCGCATGGCGTTCGTACTTAAATATGGAACTAACCATTCCAATTTTCGCTGTCTCTTATACACATCTCCGAGCCCACGAGACCTCTCTACAT
+
CCCCBFCCCCABGGGGGGGGGGGHHHHGGHHCFHHHHFEGGGGHGHHFFGGEFGHHHHHGEGEEGHGGEGGEEBCGHHHGHHHGF3EGHFHGCHHHHHHHGHHHHGGGGGHHHHHHHEHFHHHHHGHGCCCGGEFG?BGDGHHHHHBF1?
@M02034:409:000000000-BFKT7:1:2103:13070:7107 1:N:0:31
AAAGTCGAGGTGCCTAAAGTGGCAACCCAGACTAGTAATAAGGTTGGTGGTGTAGAGCTTCCTGTAGCCGCATGGCGTTCGTACTTAAATATGGAACTAACCATTCCAATTTTCGCTGTCTCTTATACACATCTCCGAGCCCACGAGACC
+
AAAAAFBBBB2AGGFGFGGFGGGHHHGGGHHGHFHGHGHGHHHHBHGGFGEFGGHHHHHHHHHHHHHHHGGGGGHGEEGFGFGHGHHHHHHHHHFHFFGHHHGHBGGFHGHHHFGGGGGHHHHHHHGEFF2CFGFGD@GCGEGGDAFADF
@M02034:409:000000000-BFKT7:1:2103:19189:7112 1:N:0:31
AAAGTCGAGGTGCCTAAAGTGGCAACCCAGACTACGCAGAAGGTTGGTGGTGTAGAGCTTCCTGTAGCCGCATGGCGTTCGTACTTAAATATGGAACTAACCATTCCAATTTTCGCTGTCTCTTATACACATCTCCGAGCCCACGAGACC
+
A@ABAFAADBAAFGGGFGGBFGFFGGHGGHGGHGHGGGGCFFHHGHFGFFEFHEH5FFGHFFGHHHHGHG?0EGHHFEFAEECEGG4BGHEHHGEGHHFGHHGHHHHHHHHHHHGEGGGGFFHHFFFHF2DFGGDGD//BCAGGGCGGGE
@M02034:409:000000000-BFKT7:1:2103:18989:7122 1:N:0:31
AAAGTCGAGGTGCCTAAAGTGGCAACCCAGACTG
+
CCCCCFCCCCBBGGGGGGGGGGGHHHHGGHHGHH
@M02034:409:000000000-BFKT7:1:2103:14126:7122 1:N:0:31
AAAGTCGAGGTGCCTAAAGTGGCAACCCAGACTGTTGGTGCGGTATCGCTTCCTGTAGCCGCATGGCGTTCGTACTTAAATATGGAACTAACCATTCCAATTTTCGCTGTCTCTTATACACATCTCCGAGCCCACGAGACCTCTCTACAT
+
AAABAFB>DBBBGGGF4FFFFGGHHHHGGHHGHHHHHHGGHGGGGGHFFHHGGHHHHHHHEEEFFHGGEGGGFBGFHHHGGHHHHGHFHFHHHHHHHHHFHHHHHGEGGGHHGHHFHHGGFHGGHGFGGCGGGHGB@@DDFGHHHHHHHG
@M02034:409:000000000-BFKT7:1:2103:26913:7122 1:N:0:31
AAAGTCGAGGTGCCTAAAGTGGCAACCCAGACTAATAAGCAGGTTGGTGGTGTAGAGCTTCCTGTAGCCGCATGGCGTTCGTACTTAAATATGGAACTAACCATTCCAATTTTCGCTGTCTCTTATACACATCTCCGAGCCCACGAGACC
+
BABBBFABDB2AGGGGGGGGGFGHHHHGGH2BEHFFGHHFFHHHBG2BBAEFAAGB5FFGGHHHHHEFGFCCEEG1>>>1EEEGHGHEFGGHHH33FFGH30?FDFFEFFFGHGCGGFEH4FFGFBFGHFFCGHDFDBDGCFECC/</?<
@M02034:409:000000000-BFKT7:1:2103:7255:7122 1:N:0:31
AAAGTCGAGGTGCCTAAAGTGGCAACCCAGAGGGCTGGTGGTGTAGAGCTTCCTGTAGCCGCATGGCGTTCGTACTTAAATATGGAACTAACCATTCCAATTTTCGCTGTCTCTTATACACATCTCCAGCCCACGAGACCTCTCTACATC
+
BBBBBFBBBBABGGGGGGGGGGGHHFHFFHHGGGGHGGFFGGGHHHHHHHHHGHHHFHHHGEEEGHHEEFGEEFCGHHHFHHHHHDGGHHFGHHHHGHHHHHHHHGGGGGHHHHHHHHHGHGHHHGFFHHGGGGD?DDGFHHHHHHHHHD
@M02034:409:000000000-BFKT7:1:2103:19521:7125 1:N:0:31
AAAGTCGAGGTGCCTAAAGTGGCAACCCAGACTACTGGTACGGTTGGTGGTGTAGAGCTTCCTGTAGCCGCATGGCGTTCGTACTTAAATATGGAACTAACCATTCCAATTTTCGCTGTCTCTTATACACATCTCCGAGCCCACGAGACC
+
BBBBBFBBBBBBGGGGGGGGGGGHGHHGGHHGHHHHHHHHHGGHGGGGFGFFGFHHHHHHGHHHHHHHHGGGGGHHGGGGGGFHHHHHFGGHHHFHHHFFFHFGHHHHHHHHHGGGGGGHHHFHHHGBGHHHHHHFGBCFGGHGGGGGGE
@M02034:409:000000000-BFKT7:1:2103:10743:7130 1:N:0:31
AAAGTCGAGGTGCCTAAAGTGGCAACCCAGACTACTAATCATGTTGGTGGTGTAGAGCTTCCTGTAGCCGCATGGCGTTCGTACTTAAATATGGAACTAACCATTCCAATTTTCGCTGTCTCTTATACACATCTCCGAGCCCACGAGACC
+
BBBBBFBBBBABGGGGGGGGGGGHHHHGGHGGHHHFHHFHHHHHHGHEFGGFGHHGHHHHHGHHHGHHHGGGGGHHGEGGGGFHHHHBGHHHHH3FGHHHFGHHHHHGHHHHHFFGGFEGFHHHHHHFHHFFFGHHGC/CGGHGGGGGGE
@M02034:409:000000000-BFKT7:1:2103:6856:7156 1:N:0:31
AAAGTCGAGGTGCCTAAAGTGGCAACCCAGACTAATAATAATGTTGGTGGTGTAGAGCTTCCTGTAGCCGCATGGCGTTCGTACTTAAATATGGAACTAACCATTCCAATTTTCGCTGTCTCTTATACACATCTCCGAGCCCACG
+
BBBBBFBABDABGGGFCFFAGFFHHHHGGHEFE3AF55F55DFGA52BFGEFA3G5F53B5BFGB5B5BEE0EEG1E>>1B?2F1@EG3FG4@E33BEEG3?3BF4G4?BEHFF>EEEEDFGF4?EF4GFB?1FHBD//C?/FFC
@M02034:409:000000000-BFKT7:1:2103:18837:7163 1:N:0:31
AAAGTCGAGGTGCCTAAAGTGGCAACCCAGACTAATCATATGGTTGGTGGTGTAGAGCTTCCTGTAGCCGCATGGCGTTCGTACTTAAATATGGAACTAACCATTCCAATTTTCGCTGTCTCTTATACACATCTCCGAGCCCACGAGACC
+
BBBCCFCCCCAAGGGGGGGGGGGGHHGGGHHGHHHHHHHGHHHGHGGGFGEFGFHGHHHHHHHHGFHFHGGGGGHHGGGGGGHHHHHGGGFGHGFHGHHFHHGHHHGHHHHHHGGGGGGHHHHHGHHFHHGHHGGFFB@CFGHGGGGGGE
@M02034:409:000000000-BFKT7:1:2103:18967:7165 1:N:0:31
AAAGTCGAGGTGCCTAAAGTGGCAACCCAGACTCTGGCTGGGGTTGGTGGTGTAGAGCTTCCTGTAGCCGCATGGCGTTCGTACTTAAATATGGAACTAACCATTCCAATTTTCGCTGTCTCTTATACACATCTCCGAGCCCACGAGACC
+
CBCCCFB>DAAAGGGGFGGGGGGGGHHGGHHGHHHGHHHGGGGEFGFAFFFFFGHGHHHHHHHFGHHHHGGGGGHHGGGGGFGHHHGFFGFHHHGGEGHHHHHGHHHHFGHHHFGDE?CBHDFGBHHFFHBG2FHEG>FGGEEGGGGAA<
@M02034:409:000000000-BFKT7:1:2103:18724:7168 1:N:0:31
AAAGTCGAGGTGCCTAAAGTGGCAACCCAGACTGTGTTGGGTGTAGAGCTTCCTGTAGCCGCATGGCGTTCGTACTTAAATATGGAACTAACCATTCCAATTTTCGCTGTCTCTTATACACATCTCCGAGCCCACGAGACCTC
+
AA11ADAADDAAEFFGGGGGGFFAEGFCFFFFGHH1D00AEAAFEFHF1AFFEGAFGGHHGCEAEGHEEEFE>0EFGGFHHHFBB11BGHHHH1FFHHHGGHGGGGGGGGHHHHHHHHHHHHGHHHGGGGGGGGGC@BCC/1?
@M02034:409:000000000-BFKT7:1:2103:11009:7174 1:N:0:31
AAAGTCGAGGTGCCTAAAGTGGCAACCCAGACTGGGACTGAGGTTGGTGGTGTAGAGCTTCCTGTAGCCGCATGGCGTTCGTACTTAAATATGGAACTAACCATTCCAATTTTCGCTGTCTCTTATACACATCTCCGAGCCCACGAGACC
+
BBABBDAADBAABABGFGGAGGGBCCFEFHHGHHCHHHHHCEF3BAAEFCABBGGEGHHHFHHFBDGFHDEGGGHHGEGGEEFGHHHFHHFHGGFBCFGGHFHHGGHHBFGHHFGGGGG3GHHHHHGFGHEHBFGGG<<BCGHGGGGGGF
@M02034:409:000000000-BFKT7:1:2103:22353:7190 1:N:0:31
AAAGTCGAGGTGCCTAAAGTGGCAACCCAGACTACTCATGGTGTAGAGCTTCCTGTAGCCGCATGGCGTTCGTACTTAAATATGGAACTAACCATTCCAATTTTCGCTGTCTCTTATACACATCTCCGAGCCCACGAGACCTCTCTACAT
+
CCCCBFCCCCBCGGGGGGGGGGGHHHHGGHHGHHHHHHHHHHHHHHHHFHHHHHHHHHHHGGFFGHHGGGGGGFGGHHHHHHHHHGHHHFHHHHHHHHHHHHHHHGFGGGHGHHHFHFHHHBGHHHGGCDCGEHGB/BA/FGHHHFHHHF
@M02034:409:000000000-BFKT7:1:2103:25567:7194 1:N:0:31
AAAGTCGAGGTGCCTAAAGTGGCAACCCAGACTCAGGCGTCTGTTGGTGGTGTAGAGCTTCCTGTAGCCGCATGGCGTTCGTACTTAAATATGGAACTAACCATTCCAATTTTCGCTGTCTCTTATACACATCTCCGAGCCCACGAGACC
+
AABBBFBBBBABGFFGGGGGGFGHHHHGGGGGFFFH3AEEEEFAFDEECEEF1AFBDFHH5FGHBAA5FEF@EGFFGEFFFGEHHHHFFFGGFH33FGFHHGFGHHHGFFFGHGEGGG/3?FGDFGFBFFGFHHHH//>@@FEFD/ADD<
@M02034:409:000000000-BFKT7:1:2103:23837:7199 1:N:0:31
AAAGTCGAGGTGCCTAAAGTGGCAACCCAGACTAATAATCAGGTTGGTGGTGTAGAGCTTCCTGTAGCCGCATGGCGTTCGTACTTAAATATGGAACTAACCATTCCAATTTTCGCTGTCTCTTATACACATCTCCGAGCCCACGAGAC
+
AAAAAFA1A?1AGFGABGGGGF0AFFFCGHFFHHHHGGGFHFFGGHGGGGEFGFFFGHHHHBGGFHHGGECEEEHEEEEFGFFGHHGFHHHHHHFHHHFHBFFGBGGEHHGHHGGEEGEGHHHHGHH>FGGFHHGFEBCCCFFECC?CG
@M02034:409:000000000-BFKT7:1:2103:19013:7205 1:N:0:31
AAAGTCGAGGTGCCTAAAGTGGCAACCCAGACTAATAATAAGGTTGGTGGTGTAGAGCTTCCTGTAGCCGCATGGCGTTCGTACTTAAATATGGAACTAACCATTCCAATTTTCGCTGTCTCTTATACACATCTCCGAGCCCACGAGAC
+
CCCCCFCCCCCCGGGGGGGGGGGHHHHGGHHGHHDGHHH5EGHHHHGEFGEFGHHHHHHHHHHHGHHHHGGGGGHHGGGGGGHHHHHFFHHHHHHHGHHHHHHHHHHGGHHHHFGGGGGGHHHHHHFGHHHHHHGFGCDGGGHGGGCDG
@M02034:409:000000000-BFKT7:1:2103:15972:7211 1:N:0:31
AAAGTCGAGGTGCCTAAAGTGGCAACCCAGTGGGTTGGTGGGGTAGAGCTTCCTGTAGCCGCATGGCGTTCGTACTTAAATATGGAACTAACCATTCCAATTTTCGCTGTCTCTTATACACATCTCCGAGCCCACGAGACCTCTCTACAT
+
BBBBBFBBBBBBGGGGGFGEGGGGHHGGGHGGHHGGGGFGGGGGGGHHHHHHHGHGFHHHEECGGHFGEFGEECFGHHGHHHHHHGFHHHHHHHHHHHHHHHHHHGGGGGHHHHHHHHHFHHHHHHHGFGGGEHGC@DDDFHGHHHGHHF
@M02034:409:000000000-BFKT7:1:2103:10904:7216 1:N:0:31
AAAGTCGAGGTGCCTAAAGTGGCAACCCAGAATGTTGGTGGTATTCAGCTTCCTGTAGCCGCATGGCGTTCGTACTTAAATATGGAACTAACCATTCCAATTTTCGCTGTCTCTTATACACATCTCCGAGCCCACGAGACCTCTCTACAT
+
BBBBAFBCCCBCGGGGGGGFGGGFHGHGGHGHHHHHHHEGGFHHGHHHHHHHHHHHHHHHEECFGHHGEGGGGGHGFHHHHHHHHFGHHHHHGHHHHGHHHHHHHGGGGGHHHHHHHHHFGHHHHGFGFGGGGHGDCCGCFGFHHHDHFH
@M02034:409:000000000-BFKT7:1:2103:8946:7226 1:N:0:31
AAAGTCGAGGTGCCTAAAGTGGCAACCCAGACTGGGGTGGGGGT
+
BCCCCFCCCCCBGGGGGGGGGGGHHHHGGHHFHHGAE22AEAEF
@M02034:409:000000000-BFKT7:1:2103:21720:7226 1:N:0:31
AAAGTCGAGGTGCCTAAAGTGGCAACCCAGACTACTGGGACGGTTGGTGGTGTAGAGCTTCCTGTAGCCGCATGGCGTTCGTACTTAAATATGGAACTAACCATTCCAATTTTCGCTGTCTCTTATACACATCTCCGAGCCCACGAGACC
+
BBBCBFBBCCAAGGGGGGGGGGGHHHHGGGHGHHHHHHHHHGGAFGGEFGGFHHHGHHHHHGHHGHHHHFGGGGHHGGGGGGFHHHFHHHHHHHGHHHHHHHHHHHHHHGHHHHGGGGGGHHHHHHHHHHHGHHGHG<D?CFGEGCGGGF
@M02034:409:000000000-BFKT7:1:2103:22949:7227 1:N:0:31
AAAGTCGAGGTGCCTAAAGTGGCAACCCAGACTCATCCTACGGTTGGGGGTGTAGAGCTTCCTGTAGCCGCATGGCGTTCGTACTTAAATATGGAACAACCATTCCAATTTTCGCTGTCTCTTATACACATCTCCGAGCCCACGAGACCT
+
AAAAADAABBAAGGGGGGGGGGGHHGGGG2AFGGCGHGHH3A2GGGE0E0EE>3D5F@FB5FGBE5FF@1EEECCA@E@FEEFE?DFE3FFFFB33FGFG//BFG222?B?FF//CFBHFHGF1FGDBG1<GD1F/@?C@.GAD-??EEF
@M02034:409:000000000-BFKT7:1:2103:17554:7227 1:N:0:31
AAAGTCGAGGTTCCTAAAGTGGCAACCCAGACTTCGTCTGTGGTTGGTGGTGTAGAGCTTCCTGTAGCCGCATGGCGTTCGTACTTAAATATGGAACTAACCATTCCAATTTTCGCTGTCTCTTATACACATCTCCGAGCCCACGAGACC
+
BBBBBFBBBBAFFGGGGGGFGGGHHHHDGGHGHHHEHGDGGH2GFGG2FFEFHGGGHHHHHHHFGHGHHGGGEGHFE?EFGEGHGGFFHHGHHFFGHHFGHGGHHHGHFGHHHGGGGGGHBGHHGGGGGFFHHHHHG@CFGGHGG?CGGG
@M02034:409:000000000-BFKT7:1:2103:9929:7227 1:N:0:31
AAAGTCGAGGTGCTAAAGTGGCAACCCAGACTAAGACGAAGGTTGGTGGTGTAGAGCTTCCTGTAGCCGCATGGCGTTCGTACTTAAATATGGAACTAACCATTCCAATTTTCGCTGTCTCTTATACACATCTCCGAGCCCACGAGACCT
+
BBBB3FA>DDBBFGFGGGFGGGHHHHGGHHGHEHHHHGEAFCHHGGBFGEFGHHFGHHHHHHHHHHHGGFGEFHFEEGGGFHHHHHHHHHHHHHGGHHFFHFHHHHHHGHHHHGEEFEGHHHHGHFFHHFGHHHHE?DGDGHGGGGGGGH
@M02034:409:000000000-BFKT7:1:2103:14090:7228 1:N:0:31
AAAGTCGAGGTGCCTAAAGTGGCAACCCAGACTGGTACTAGTGTTGGTGGTGTAGAGCTTCCTGTAGCCGCATGGCGTTCGTACTTAAATATGGAACTAACCATTCCAATTTTCGCTGTCTCTTATACACATCTCCGAGCCAACGAGACC
+
AABBBFBBBBBBGGGFFFGGGGGHGHHGGHGGHHHHFHHGGHHHHHHEFDEFFFGFGHHHFHHHHFHFFEGCGGHFFEGGFEFEGHGHHHGHHHFFFFF3FGFGGH4FGGHHHHGDGGGFHFHHHHFFFFEFFFFBE/DDB2@FGGGGD?
@M02034:409:000000000-BFKT7:1:2103:25788:7236 1:N:0:31
AAAGTCGAGGTGCCTAAAGTGGCAACCCAGACTAGTGCTGGTGTAGAGCTTCCTGTAGCCGCATGGCGTTCGTACTTAAATATGGAACTAACCATTCCAATTTTCGCTGTCTCTTATACACATCTCCGAGCCCACGAGACCTCTCTACAT
+
B3AAAFAADD>AGFGFFGGGGGGHHFGGGHFGHHHHGHHHHGHHHFDFHHHHHHHFGFGFEEEEGHGEGGGGGFEGHDHGGHFBGFHGHF3EFFGHFGHHGHHHFEEGGGFHGHH4FGGBGFCFD33E/>/>/F?/C?EBFHHH01<GGF
@M02034:409:000000000-BFKT7:1:2103:14732:7236 1:N:0:31
AAAGTCGAGGTGCCTAAAGTGGCAACCCAGACTGTTGGTAAGGTAAAGCTTCCTGTAGCCGCATGGCGTTCGTACTTAAATATGGAACTAACCATTCCAATTTTCGCTGTTCTTATACACATCTCCGAGCCCACGAGACCTCTCTACAT
+
BBBBBFBBBBABGGGGGGGGGGGHHHHGGHGGHFHHHHGHFHHHHGHHHHHHGHHHHHHHGGGGGHHGGGGGEGHGHHHHHHHHHGHHHHGHHHHHHHHGHHHHHGGGGGHHHHDGFHHHHHFFFFEEFCCGHGGDGAGGGHHHHHHFF
@M02034:409:000000000-BFKT7:1:2103:17788:7238 1:N:0:31
AAAGTCGAGGTGCCTAAAGTGGCAACCCAGACTCCGACTCATGTTGGTGGTGTAGAGCTTCCTGTAGCCGCATGGCGTTCGTACTTAAATATGGAACTAACCATTCCAATTTTCGCTGTCTCTTATACACATCTCCGAGCCCACGAGAC
+
BB@BBFBBB>AAGGGFGGGFGBFHHHHGGEGGHHHGGGGGHHHHHHHFFEAFGFHHFGFHF3GGA5FGGEGFGGGFGGGE1EFGHGFDHHHGHBBDGGGH3FFFFDDFDGHHHHCEGGAEGHGHGGFFFFGHFFF2?/></?GGC/@ED
@M02034:409:000000000-BFKT7:1:2103:14075:7240 1:N:0:31
AAAGTCGAGGTGCCTAAAGTGGCAACCCAGACTGGTACTAGTGTTGGTGGTG
+
AAAAAF?ADD111AA1AFGGGFEFFFGG0FHGHGCHHHHFCGFHEHAEF//B
@M02034:409:000000000-BFKT7:1:2103:5398:7247 1:N:0:31
AAAGTCGAGGTGCCTAAAGTGGCAACCCAGACTTCGCCGTCGGTTGGTGGTGTAGAGCTTCCTGTAGCCGCATGGCGTTCGTACTTAAATATGGAACTAACCATTCCAATTTTCGCTGTCTCTTATACACATCTCCGAGCCCACGAGAC
+
CCBBCFCBCCCCGGGGGGGGGGGHHHHGGHHGHGFFGGGGGGGGGGGEFGAFHHHFGHHHHHHHHHHHHGGGGGHHGGGGGGGHHHFGHHHHHHFFFHH3FH3BGHHFFGHHHFG/CDEFGFFH2GDB@FFBCGBFA>CCGFFFG--<E
@M02034:409:000000000-BFKT7:1:2103:25794:7254 1:N:0:31
AAAGTCGAGGTGCCTAAAGTGGCAACCCAGACTAGTGCTGGTGTAGAGCTTCCTGTAGCCGCATGGCGTTCGTACTTAAATATGGAACTAACCATTCCAATTTTCGCTGTCTCTTATACACATCTCCGAGCCCACGAGACCTCTCTACAT
+
CCCCCFCBCCBCGGGGGGGFGGGHHHHGGHHGHHHHHHHHHHHHHHHHHHHHHHHHHHHHGGGGGHHGFGGEE?FGHGHFHHHHHGHHFHGHHHHHHHHHGHHHHGGGGGHHHHHHHHHGHHHHHGFGEGGGGHGD?DGGGHHHHFHHHG
@M02034:409:000000000-BFKT7:1:2103:10957:7271 1:N:0:31
AAAGTCGAGGTGCCTAAAGTGGCAACCCAGACTGTGGGGGGGGTTGGTGGTGTAGAGCTTCCTGTAGCCGCATGGCGTTCGTACTTAAATATGGAACTAACCATTCCAATTTTCGCTGTCTCTTATACACATCTCCGAGCCCACGAGACC
+
BBBBBFBBBB2AFCGFFGGBFGFHGHHGGHHGHHHHHGGGGGF9@FFDEFDAEFFFFFFFFFFFFFFFFFFBDDFEFFFFDDBEFFFFFFFFFFFFFFFFFFFFFFFFFFFFFFFFFFDBFFFFFFBFFFFFFFBFD-BBFFEFFAFFFF
@M02034:409:000000000-BFKT7:1:2103:27118:7279 1:N:0:31
AAAGTCGAGGTGCCTAAAGTGGCAACCCAGACTACTAATCAGGTTGGTGGTGTAGAGCTTCCTGTAGCCGCATGGCGTTCGTACTTAAATATGGAACTAACCATTCCAATTTTCGCTGTCTCTTATACACATCTCCG
+
ABCBAFAABBBCGGGGGGGGGGGHHHHGGGDGHGHFHGFDFHHGFFEE2EEEFFGF5EGG5GFHH5GFFGG@EGH1@E>FG>BGFGHFHHGFFF3@GHHG3?3BB?EFBGGHG?EEE?EGDEFE?FGGFFHHHDFDE
@M02034:409:000000000-BFKT7:1:2103:5771:7280 1:N:0:31
AAAGTCGAGGTGCCTAAAGTGGCAACCCAGGTGGTTGGTGGGGTAGAGCTTCCTGTAGCCGCATGGCGTTCGTACTTAAATATGGAACTAACCATTCCAATTTTCGCTGTCTCTTATACACATCTCCGAGCCCACGAGACCTCTCTACAT
+
BBBBBFBBBBBAFGGGGGGGGGGFFHHGFHGFGGGFGGEFEGGGGGDG5FGGHFGHFF53AAEEGHFGEEGEEFGGHHGHHFHHHEFGHBGHGDGHHHFHHGHHHGGGGGFHHHHGGF3FHFFCGGHGFGDGGGGGCGGGEFGHHHGHGD
@M02034:409:000000000-BFKT7:1:2103:13767:7291 1:N:0:31
AAAGTCGAGGTGCCTAAAGTGGCAACCCAGACTGATAAGAATGTTG
+
CCCCBFCCCCCCGGGGGFGGGGGHHHHGGGHEGHFHHBGFFGHHFH
@M02034:409:000000000-BFKT7:1:2103:19123:7293 1:N:0:31
AAAGTCGAGGTGCCTAAAGTGGCAACCCAGACTACTAC
+
BBBBBFBADBAAGGGBFGGGGGGHFHHGGHHGHHCGBG
@M02034:409:000000000-BFKT7:1:2103:6283:7296 1:N:0:31
AAAGTCGAGGTGCCTAAAGTGGCAACCCAGACTAATGGTGGTGTAATGCTTCCTGTAGCCGCATGGCGTTCGTACTTAAATATGGAACTAACCATTCCAATTTTCGCTGTCTCTTATACACATCTCCGAGCCCACGAGACCTCTCTACAT
+
AAABBFBBBBABGGGFGFGGGGGHHFHGGHHGHHHHHHHHGGGHHHGHHFHHHHHHFHGHGEEEFHGGEGGFFFEGHGFHHHHHHFGHFHFHHHHHHHHHHHHHHGGGGGHHHHHGHEGHHHHHHGHGGGGGGHGGGGGGGHHGFHHFHG
@M02034:409:000000000-BFKT7:1:2103:23755:7299 1:N:0:31
AAAGTCGAGGTGCCTAAAGTGGCAACCCAGAATAATGGTGGTGTAGAGCTTCCTGTAGCCGCATGGCGTTCGTACTTAAATATGGAACTAACCATTCCAATTTTCGCTGTCTCTTATACACATCTCCGAGCCCACGAGACCTCTCTACAT
+
CCCCCFBCCCCCGGGGGGGGGGGGHHHGGGH3FA5DGHH52ABFGB55FFHHHHHHHHHHGGGGGHHGGGGGGFHHHHHFGHHHHHHHFGHHHHHHHHHHHHHHHGGGGGGHHGHFHHHHHHHHHHFGEGGGGHGGGGGG/<<FGH<1??
@M02034:409:000000000-BFKT7:1:2103:16615:7304 1:N:0:31
AAAGTCGAGGTGCCTAAAGTGGCAACCCAGACTACGAGTGGTGTAGAGCTTCCTGTAGCCGCATGGCGTTCGTACTTAAATATGGAACTAACCATTCCAATTTTCGCTGTCTCTTATACACATCTCCGAGCCCACGAGACCTCTCTACAT
+
ABCCAFCCCCACGGGGGGGGGGGHHHHGGHHGHHHGGGGHGHGHHHHHHHHHHHHHHHHHGGGEGHHGEGGEFFGHHHGHGFHHGFHHHGHHHHHHHHHGGHHHHGGGGGHHHHHHHHHHHHGFHGHGCGGGGHGGFGGGFHEGGGHFHF
@M02034:409:000000000-BFKT7:1:2103:24966:7304 1:N:0:31
AAAGTCGAGGTGCCTAAAGTGGCAACCCAGACTAGTGCTGCGGTTGGTGGTGTAGAGCTTCCTGTAGCCGCATGGCGTTCGTACTTAAATATGGAACTAACCATTCCAATTTTCGCTGTCTCTTATACACATCTCCGAGCCCACGAGACC
+
BBBBBDAABDABGGGGGGDGFCFHGHHGGHGGFHHFHHHHHGGEEGFEFE1FFGHFHHGHFGHFGGHHHGGGGGHHGGGGGGGHHHHH3F4BGFGGGHHHHHHHHHHHHHHHGFGFGGGHHHHGHHGHHFHGHHHBE?CC?FHGCCFGG>
@M02034:409:000000000-BFKT7:1:2103:7516:7310 1:N:0:31
AAAGTCGAGGTGCCTAAAGTGGCAACCCAGACTGGGCATGAGGTTGGTGGTGTAGAGCTTCCTGTAGCCGCATGGCGTTCGTACTTAAATATGGAACTAACCATTCCAATTTTCGCTGTCTCTTATACACATCTCCGAGCCCACGAGAC
+
BBBBBFBBDDABGGGGGBFBGFGFHHHGFGHGH3AF2FGHHHGGHHGEFEEFGHHHHHGHHHHHHHFHHGGGGGHHGEEFEEFHHHHFHHHHHGHGHFFGGFHGHFHFHHHHHHGGGGGGHHGHGHFHFGBGGHEHC/CGGGA/CC/ED
@M02034:409:000000000-BFKT7:1:2103:16027:7320 1:N:0:31
AAAGTCGAGGTGCCTAAAGTGGCAACCCAGACTAAGGGTAATGTAGAGCTTCCTGTAGCCGCATGGCGTTCGTACTTAAATATGGAACTAACCATTCCAATTTTCGCTGTCTCTTATACACATCTCCGAGCCCACGAGACCTCTCTAC
+
A?AAADAAD22AFGGGGGGFF4BGHHHE2FEFHFHHHHAFGGCHHFHGGHGHHHGHHGGGGGEEEFHG1EEGG2EGEHHFG4GGB3BGFHFFHHHHEG4BGF4GHEGGGGGHEHHDEGHBGHHFGGHFGCCGGAFGG/?EGEFF0DFF
@M02034:409:000000000-BFKT7:1:2103:15540:7323 1:N:0:31
AAAGTCGAGGTGCCTAAAGTGGCAACCCAGACTGTTG
+
>11AAFAAD1>AGGG1FDG3B10FFAG?F0C0A1A2A
@M02034:409:000000000-BFKT7:1:2103:21039:7330 1:N:0:31
AAAGTCGAGGTGCCTAAAGTGGCAACCCAGACTGAGTAGCTGGTTGGTGGTGTAGAGCTTCCTGTAGCCGCATGGCGTTCGTACTTAAATATGGAACTAACCATTCCAATTTTCGCTGTCTCTTATACACATCTCCGAGCCCACGAGACC
+
?A33AFABBBABCGDGGGGGGBFB4G4AFGDFFFA3G5AFGEEFGEEBA1BBF3A5D5BFHBGBBFEAFE0>EEHFEBE1E12FED43FGDGGG33FFEHHE3BEGFFHGGHHGEEEEEFHGGGEGGGGFHHHHFFE/>@DFHG?C@AEF
@M02034:409:000000000-BFKT7:1:2103:6926:7331 1:N:0:31
AAAGTCGAGGTGCCTAAAGTGGCAACCCAGACTAATCATAAGGTTGGTGGTGTAGAGCTTCCTGTAGCCGCATGGCGTTCGTACTTAAATATGGAACTAACCATTCCAATTTTCGCTGTCTCTTATACACATCTCCGAGCCCACGAGACC
+
ABBBAFBBBBAAGGGGGGGFGGGHHHHGFHHGHHHHHHHHHHGFHHGEFEBFGGGGHHHHHHHHHHHHHGFFGGHFGEFGFFFHHHFFFHGHHHGFHHHGFHFHHGHHHHHHHGGGGGGHHHHHHHHHHFGFHHGHFCCFGGHGGGGGGA
@M02034:409:000000000-BFKT7:1:2103:6575:7336 1:N:0:31
AAAGTCGAGGTGCCTAAAGTGGCAACCCAGACTCAGAAGAATGTTGGTGGTGCAGAGCTTCCTGTAGCCGCATGGCGTTCGTACTTAAATA
+
CCCCCFCCCCCBGGGGGGGGGGGHHHHGGHHGHF3AGDGG3BGHFHEA22EC33D5AFA35BAD55D5AAE0FE?1>?>?>12??FHH3BF
@M02034:409:000000000-BFKT7:1:2103:9599:7348 1:N:0:31
AAAGTCGAGGTGCCTAAAGTGGCAACCCAGACTCAGCCTTCTGTTGGTGGTGTAGAGCTTCCTGTAGCCGCATGGCGTTCGTACTTAAATATGGAACTAACCATTCCAATTTTCGCTGTCTCTTATACACATCTCCGAGCCCACGAGA
+
AAAABFAABBABFFFGGGGBGFGHFHHGGHGDCFGFBBHHGHHGFHHAF2BBA3G5B5BF5FGFABG5BEE0EFH1E?/FF>2B?GG3FBFGHF33CGFHE?3BDDD44BGHG?EGG/<BB44FBG?4?BF2?BBGA?CFC/GFFCF?
@M02034:409:000000000-BFKT7:1:2103:6572:7354 1:N:0:31
AAAGTCGAGGTGCCTAAAGTGGCAACCCAGACTCAGAAGAATGTTGGTGGTGTAGAGCTTCCTGTAGCCGCATGGCGTTCGTACTTAAATATGGAACTAACCATTCCAATTTTCGCTGTCTCTTATACACATCTCCGAGCCCACGAGACC
+
BBAABF@BBB>AGGGGGGGFGFGBF4FEFGHGGBGFFHFFHGFHHFC2BE1BBDGFHEHGHFHFGGHHHGCCGGHEGAECE??FGFFFHHFFGHEHHHHHGHHHFHHBFGDGFFEEE??GFGFFB4GFFGHHHFHEGCDGG/FFGGCDG<
@M02034:409:000000000-BFKT7:1:2103:10719:7355 1:N:0:31
AAAGTCGAGGTGCCTAAAGTGGCAACCCAGACTGGTCCGACGGTTGGTGGTGTAGAGCTTCCTGTAGCCGCATGGCGTTCGTACTTAAATATGGAACTAACCATTCCAATTTTCGCTGTCTCTTATACACATCTCCGAGCCCACGAGA
+
B@AABFBBBBABGGGGGGGBFFGHFHADGHGGHHHFD3E2A2EFFEEAFEEBFDHAGBGGHFHFGHFFHF>>EFHGF>EAFE?EEHFFHFDFGG33FCFHGFHHFHHG4FGHH3<EGGFHHHGGBGGFG2G2GGFDE<CCCFHGGCGG
@M02034:409:000000000-BFKT7:1:2103:8283:7357 1:N:0:31
AAAGTCGAGGTGCCTAAAGTGGCAACCCAGACTGTTACGGGTGTAGAGCTTCCTGTAGCCGCATGGCGTTCGTACTTAAATATGGAACTAACCATTCCAATTTTCGCTGTCTCTTATACACATCTCCGAGCCCACGAGACCTCTCTACAT
+
A?A?AFA1ADAAFGF1BFDGGGCFFHEFGECFHFHFFHFCEGCEBGFFFHHHEGGFDGFFEE?EGHFEEEEG?0>?GGGBGFGHH1DB@1FGCHHHHBFHGHHH2E?EGGHHFHHFHHHFFBFEGFBCGC??/CFBC/EEFFFHHHGGFG
@M02034:409:000000000-BFKT7:1:2103:10093:7367 1:N:0:31
AAAGTCGAGGTGCCTAAAGTGGCAACCCAGACTGGTCGGGGTGTAGAGCTTCCTGTAGCCGCATGGCGTTCGTACTTAAATATGGAACTAACCATTCCAATTTTCGCTGTCTCTTATACACATCTCCGAGCCCACGAGACCTCTCTACAT
+
BBBCBFCCCCCCGGGGGGGGGGGHHHHGGHHGHHHHHGGGGGGGGHHHHHHHHHHHHHHHGF@FFHHGGGGGEGHHHHHGHHHHHHHHHGGHHHHHHHHHHHHHHGGGGGGHGHHHHHHGHGGHHHFGFGGGGHGGCGDEGHFHGFHHHF
@M02034:409:000000000-BFKT7:1:2103:22661:7380 1:N:0:31
AAAGTCGAGGTGCCTAAAGTGGCAACCCAGACTTATGTTTTGGTTGGTGGTGTAGAGCTTCCTGTAGCCGCATGGCGTTCGTACTTAAATATGGAACTAACCATTCCAATTTTCGCTGTCTCTTATACACATCTCCGAGCCCACGAGACC
+
BBBBBFBBBBBBGGGGEGGGGGGHHHHGGHFFHHFHHAFFHCGHG?EAFEFGGDF5FDGH5GHFEBGBFEGEEEG1>BEFGECFGHHF3FGHEF33@FGHB?3BFGH44FGHHDEGGEEFHFFEBGB?D2BGHFBDB/>@<FGFGGGGGE
@M02034:409:000000000-BFKT7:1:2103:7862:7381 1:N:0:31
AAAGTCGAGGTGCCTAAAGTGGCAACCCAGACTGATCATCGTGTTGGTGGTGTAGAGCTTCCTGTAGCCGCATGGCGTTCGTACTTAAATATGGAACTAACCATTCCAATTTTCGCTGTCTCTTATACACATCTCCGAGCCCACGAGACC
+
BBBBBFBBBBBAGGGGGGGGGGGHHHHGGHHGHHGHHHHHHHHHHHHGFEFFHHHFGHHHHHHHHHHFHGGGGGHHGGGGGGHHHHGHHHHHHHFFHHHHHHHHHHGHFGHHHHGGGGGHHHHHFHGHEHGHHHHHGCGGGGHGGGGGGF
@M02034:409:000000000-BFKT7:1:2103:19868:7383 1:N:0:31
AAAGTCGAGGTGCCTAAAGTGGCAACCCAGGCTTCTGGTGGTGTAGAGCTTCCTGTAGCCGCATGGCGTTCGTACTTAAATATGGAACTAACCATTCCAATTTTCGCTGTCTCTTATACACATCTCCGAGCCCACGAGACCTCTCTACAT
+
CCCCCFBCCCAAGGGGGFGFGGGHHGGGGHFGHHHHBDGHGGFFFHFFHHHGFGGFGGFHFCEEEHGGGGEFFCAGHFFBGGGHG3FFFFGHHHHHGHHFHFHHHGGGEFHHFGGGHHFGGFHFHHHGGGGGGCF@<BEC/11DGF11FD
@M02034:409:000000000-BFKT7:1:2103:14444:7385 1:N:0:31
AAAGTCGAGGTGCCTAAAGTGGCAACCCAGACTGAGCATGAGGTTGGTGGTGTAGAGCTTCCTGTAGCCGCATGGCGTTCGTACTTAAATATGGAACTAACCATTCCAATTTTCGCTGTCTCTTATACACATCTCCGAGCCCACGAGACC
+
CBCCCFCCCCABGGGGGGGGGGGHHHHGGHHGGHHHHHHHFHHGGHGEFGEFGHHGHHHHHHHHHHHGHGGGGGHHGGGGEEGHHHHHHHHHHHHHGHHHHHGHHHHGHHHHHHGGGGGHHHHHHHHHHHGHHHGHGDFGGGHGGGGGGC
@M02034:409:000000000-BFKT7:1:2103:20321:7390 1:N:0:31
AAAGTCGAGGTGCCTAAAGTGGCAACCCAGACTGATCCTCAGGTTGGTGGTGTAGAGCTTCCTGTAGCCGCATGGCGTTCGTACTTAAATATGGAACTAACCATTCCAATTTTCGCTGTCTCTTATACACATCTCCGAGCCCACGAGACC
+
CCCCCFCBCCABGGGG4FGGGGGHHHHGGHHGHHGHHHHHGHHHHHGEFEEFGHHHHHHHFFHHHHHGHGGEFGHFGFGGGFGHHHHHHHHGHHEBGHHGFHBFHHHFHHHHHHGGGGGHHHHHHHHHGHHHHHHHGCFGGGHGGGGGGF
@M02034:409:000000000-BFKT7:1:2103:25403:7392 1:N:0:31
AAAGTCGAGGTGCCTAAAGTGGCAACCCAGACTGTTGAGGGTGTAAC
+
BAAABFAABBABGGGGFGGGGFCFFFHGFDFFGAA53GAA2BEE355
@M02034:409:000000000-BFKT7:1:2103:9012:7396 1:N:0:31
AAAGTCGAGGTGCCTAAAGTGGCAACCCAGCTGGCTGGTGGTGTAGAGCTTCCTGTAGCCGCATGGCGTTCGTACTTAAATATGGAACTAACCATTCCAATTTTCGCTGTCTCTTATACACATCTCCGAGCCCACGAGACCTCTCTACAT
+
BBBBBFBBBBABGGCGGGGFGGGGFFHGFHFBFGGFFDFBEEFHFHHHFGHBCGFFFHHGGFCEGHHGEGGGEFECGGFGHFHHHEGFHHFGCDGHHHHHGHHHGGGGGGHHHHHHHHHGGHGGGGFDFGGGGHGF<BEG/<1GGHFGGF
@M02034:409:000000000-BFKT7:1:2103:10219:7403 1:N:0:31
AAAGTCGAGGTGCCTAAAGTGGCAACCCAGACTGCTGGTGGTCCGGAGCTTCCTGTAGCCGCATGGCGTTCGTACTTAAATATGGAACTAACCATTCCAATTTTCGCTGTCTCTTATACACATCTCCGAGCCCACGAGACCTCTCTACAT
+
CBCCBFBCCCCCGGGGGGGGGGGHHHHGGHHGHHF5GHHHGG33AEEGGHHHHHHHHHHHGGEFGHHGGGGGFFGHHHHHHHHHHEGHHHHHHHHHHHGHHHHHHGGGGGHHHHHHHHHHHGHBGGFCDGGGGHGGDGGGEHC1C<FF1D
@M02034:409:000000000-BFKT7:1:2103:5979:7408 1:N:0:31
AAAGTCGAGGTGCCTAAAGTGGCAACCCAGACTGAGCATTCGGTTGGTGGTGTAGAGCTTCCTGTAGCCGCATGGCGTTCGTACTTAAATATGGAACTAACCATTCCAATTTTCGCTGTCTCTTATACACATCTCCGAGCCCACGAGACC
+
CCCCCFBCCCCCGGGGGGGGGGGGHHHGGGHGHHBEAGGFFFHGGGGGFDFFFFG5FFHHHHHHHHFGGGGEGGHFEEGGGGFHHHHHHHHHHHBFHHHHFFFGHFFFFGHHHDEDGGEGFHGGBHFHFFGHHHHGGFGGFGHGG?FGGA
@M02034:409:000000000-BFKT7:1:2103:23838:7412 1:N:0:31
AAAGTCGAGGTGCCTAAAGTGGCAACCCAGAAGCCTGGTGGTGTAGAGCTTCCTGTAGCCGCATGGCGTTCGTACTTAAATATGGAACTAACCATTCCAATTTTCGCTGTCTCTTATACACATCTCCGAGCCCACGAGACCTCTCTACAT
+
CCCCCFCCCCCCGGGGGGGGGGGHHHHGGHH33BGGHGHHGGGHFFHGHHHGHHHHHHGHGFEFGHFGGGGEFHHHHHHHHHHHHFHGHFHHHHHHFHHHHHHHHFE?EGGFHHHGHHHHHHG?GGHGBCFGGHGGCFGAEB1G0DHHHD
@M02034:409:000000000-BFKT7:1:2103:19426:7412 1:N:0:31
AAAGTCGAGGTGCCTAAAGTGGCAACCCAGACTACGTCGACGGTTGGTGGTGTAGAGCTTCCTGTAGCCGCATGGCGTTCGTACTTAAATATGGAACTAACCATTCCAATTTTCGCTGTCTCTTATACACATCTCCGAGCCCACGAGACC
+
BBBBBFABBBABGGGGGGGGGGGHHHHGGEHGHHHG2BEAEEGEAEGEFFGGAAGDGHHHDGHHHFHEHGG@EEFA@EEGGE2GCGHBEGGHGHD?GHHH?E3FGEHFFGHHHGFGGFEGHHHHFHHHHHGHHHHBD?@C<F<F@C-AFC
@M02034:409:000000000-BFKT7:1:2103:23070:7413 1:N:0:31
AAAGTCGAGGTGCCTAAAGTGGCAACCCAGACTGAGAAGTCTGTTGGTGGTGTAGAGCTTCCTGTAGCCGCATGGCGTTCGTACTTAAATATGGAACTAACCATTCCAATTTTCGCTGTCTCTTATACACATCTCCGAGCCCACGAGAC
+
BBBBBFBA@?AAFGGBFGGGGGGHGHHGGGHGHHFHDG35AAFGGHHFFGGGHHHHHHHHHHHHFDGHHGGGGGHHGGGGGGHHHHHHHHFHHGGGHHGHHHFGHHHGHHHHH4EEG?FHHGHHGHGHGFHHFGFDF/<BCFFEC@C/E
@M02034:409:000000000-BFKT7:1:2103:13337:7416 1:N:0:31
AAAGTCGAGGTGCCTAAAGTGGCAACCCAGACTTATGGTAAGGTAGAGCTTCCTGTAGCCGCATGGCGTTCGTACTTAAATATGGAACTAACCATTCCAATTTTCGCTGTCTCTTATACACATCTCCGAGCCCACGAGAC
+
BBBBBFBBBBBBGGGGCGGGGGGHHHHGGH2EEGFFGHHH5FHHHHHHGHHHHHHHHHHHGGEEGHGGGGGGFEGGHHHHGHHHHGHHHHHHHHHHHHHHHHHHHGGGGGHHHHHHHGHGHHGHHHGGEEGGGHGG@CGG
@M02034:409:000000000-BFKT7:1:2103:22055:7430 1:N:0:31
AAAGTCGAGGTGCCTAAAGTGGCAACCCAGACTAATGCGACGGTTGGTGGTGTAGAGCTTCCTGTAGCCGCATGGCGTTCGTACTTAAATATGGAACTAACCATTCCAATTTTCGCTGTCTCTTATACACATCTCCGAGCCCACGAGACC
+
BBBBBFBBBBBAGGGGGGGBGGGHHHHGGHHGHHHGHHGGGGGGGGGFFGEFGFHGHFHHHHHHHHHHHGGGGGHHGAFGGGGHHHHGFHGHHHEHHHHHHHHHHHGFHHHHHHGGGGGFHGHGHHGGHHFHHHFHGFGGGGHGCGGGGC
@M02034:409:000000000-BFKT7:1:2103:20535:7435 1:N:0:31
AAAGTCGAGGTGCCTAAAGTGGCAACCCAGACTGTTGGTGGTCATACGCTTCCTGTAGCCGCATGGCGTTCGTACTTAAATATGGAACTAACCATTCCAATTTTCGCTGTCTCTTATACACATCTCCGAGCCCACGAGACCTCTCTACAT
+
BBBBBFBBDBAAGFGGFGGGGFGFFHHGGHHGHHHHHHEGGGHGHHHHGGGGHHGHGHHFEGAEEHHGEEGEEBFGGHGFGGHHHGFFHEGHHHHHHHGFFGHHHGGGGGGHHHHHHFHHHHHHHHHGGGGGFHGG@CGGGHHHHHFFFG
@M02034:409:000000000-BFKT7:1:2103:18052:7445 1:N:0:31
AAAGTCGAGGTGCCTAAAGTGGCAACCCAGACTCCTGGTGGTAAGGAGCTTCCTGTAGCCGCATGGCGTTCGTACTTAAATATGGAACTAACCATTCCAATTTTCGCTGTCTCTTATACACATCTCCGAGCCCACGAGACCTCTCTACAT
+
A@AB3DA>D2AAGGGFFGGFFGFFHGGGFGHGGHHGHHHHFGGFGHHHGFHHHHHFHHHHGGGGGHFFE>FEECGGHHHEHGHGHGGBGFGGFFHHHEG4FFGHHGEEGGHHFFHFHHHEGFHHEGBG?BBCGEFC?BD?FGHHHGHHF?
@M02034:409:000000000-BFKT7:1:2103:20642:7446 1:N:0:31
AAAGTCGAGGTGCCTAAAGTGGCAACCCAGACTGTTGGTGGTAATAATCTTCCTGTAGCCGCATGGCGTTCGTACTTAAATATGGAACTTAACCATTCCAATTTTCGCT
+
CCCCBFBBCCCCGGGGFGGGGGGHHHHGGDHGHHEH3GGGGF55B5ADAGHHHHHGDA5AEG?EGHFEAEFEGFGFFGB3F4EFB3BEGHH3BG3B344B4BFGD4>/E
@M02034:409:000000000-BFKT7:1:2103:20624:7455 1:N:0:31
AAAGTCGAGGTGCCTAAAGTGGCAACCCAGACTCCTGGT
+
AAAAAFAADDAAGFG1BGGAAGGFHHFGGHHGCGCHCFB
@M02034:409:000000000-BFKT7:1:2103:20564:7457 1:N:0:31
AAAGTCGAGGTGCCTAAAGTGGCAACCCAGAAGGTTGGTGGTGTACCTCTTCCTGTAGCCGCATGGCGTTCGTACTTAAATATGGTACTAACCATTCCAATTTTCGCTGTCTCTTATACTCATCTCCGAGCCCACGAGACCTCTCTACA
+
CCCCBFCCCCBBGGGGGGGGGGGHHHHGGHHB323B22AAEEGH3B5GA3F555FB5D53BE0EEH1E?0FEF21FD43F@@FEF4B4D4F31BBFG4BGFGBG4EFEGFBH4F?4G4F4B3D3F3FA/B/>/?FCCGDGGHHGEFHHB
@M02034:409:000000000-BFKT7:1:2103:23809:7458 1:N:0:31
AAAGTCGCGGTGCCTAAAGTGGCAACCCAGAAGGTTGGTGGTCCGGAGCTTCCTGTAGCCGCATGGCGTTCGTACTTAAATATGGAACTAACCATTCCAATTTTCGCTGTCTCTTATACACATCTCGAG
+
A1>>AF1>@D>1AEGFBBBFEGCB1GFEFGGHBGFHG/EAE/GBA//AEHHHHHFFHHEGCE@E?FFEGGEEEBFFH2FHFFF21FF1BBFGGFFG2B22BFHHHEAEC/1B2FD>F2FFG1B1DF01A
@M02034:409:000000000-BFKT7:1:2103:18038:7459 1:N:0:31
AAAGTCGAGGTGCCTAAAGTGGCAACCCAGACTCCTGGTGGTAAGGAGCTTCCTGTAGCCGCATGGCGTTCGTACTTAAATATGGAACTAACCATTCCAATTTTCGCTGTCTCTTATACACATCTCCGAGCCCACGAGACCTCTCTACAT
+
DDDCCFCDDDCCGGGGGGGGGGGHHHHGGHHGHHHHHHHHGGHHHHHHHHHHHHHHHHHHGGGGGHHGGGGGEFHGHHHHGHHHHGHHHHHHHHHGHHHHHHHHHGGGGGHHHHHHHGHHHHHHHHHGDDGGGHGFCGGGGHHHHHHHHD
@M02034:409:000000000-BFKT7:1:2103:7970:7460 1:N:0:31
AAAGTCGAGGTGCCTAAAGTGGCAACCCAGACTGTTGGGAAGGTAGAGCTTCCTGTAGCCGCATGGCGTTCGTACTTAAATATGGAACTAACCATTCCAATTTTCGCTGTCTCTTATACACATCTCCGAGCCCACGAGACCTCTCTACAT
+
BBBBBFBBBBABGGGGGFGGGGGHHHHGGHHGHHHHHHGHHGGHHHHHHHHHHHHHHHHHGGFGGHHGFGGGGGGGHHHHHHHHHFFGFHHHHHHHHGFHGHHHHGGGGGHHHHHHHHFHHHHHHHHGGGGGGAFGGGGGFGCHHHHFHF
@M02034:409:000000000-BFKT7:1:2103:5660:7462 1:N:0:31
AAAGTCGAGGTGCCTAAAGTGGCAACCCAGACTCAGACTCCTGTTGGTGGTGTAGAGCTTCCTG
+
BABBBFBBBBBBGGGGGGGGGGGGHHHGGHHDFHH333B3BF35BF2A2AF113D55AAA5BAF
@M02034:409:000000000-BFKT7:1:2103:5679:7463 1:N:0:31
AAAGTCGAGGTGCCTAAAGTGGCAACCCAGACTCAGACTCCTGTTGGTGGTGTAGAGCTTCCTGTAGCCGCATGGCGT
+
BBBBBFBBBBBBGGGGFGGGGGGFHHHGGHHGGHHHHHHHGHG5FHE2AAEEFAFBB5FG5FGHGGG5FEG@EE110B
@M02034:409:000000000-BFKT7:1:2103:13809:7463 1:N:0:31
AAAGTCGAGGTGCCTAAAGTGGCAACCCAGACT
+
A?AA1DAAD@1AGFGGG11BBDFHGEGG0FACC
@M02034:409:000000000-BFKT7:1:2103:23793:7467 1:N:0:31
AAAGTCGAGGTGCCTAAAGTGGCAACCCAGAAGGTTGGTGGTCCGGAGCTTCCTGTAGCCGCATGGCGTTCGTACTTAAATATGGAACTAACCATTCCAATTTTCGCTGTCTCTTATACACATCTCGAGCCCACGAGACCTCTCTACAT
+
A?ABBFBBBBBBGGGFGGGGGGGHHHHGGHHGHHHHHGGGGGHHGGGEGHHHHHHHHHHHGGFFGHHGGGGGGCGHHHHHHHHHHFFHHHHHHHHHHHHFFGHHHGGGGGHHEHHHHHHHHFHHHFHHGGGFHGD/CDFGHHHHHHHHG
@M02034:409:000000000-BFKT7:1:2103:25925:7473 1:N:0:31
AAAGTCGAGGTGCCTAAAGTGGCAACCCAGACTAGTAGTACTGTTGGTGGTGTAGAGCTTCCTGTAGCCGCATGGCGTTCGTACTTAAATATGGAACTAACCATTCCAATTTTCGCTGTCTCTTATACACATCTCCGAGCCCACGAGACC
+
BBBBBFBBDBABGGGGGGGGGGGGHHHGGHHGGHHGHHHGHHHGHFHEFGEFFFHFGBGHGFHHGHHFGEGCEGGGEEGEFEFHHHHG3FEFGGBGFHHHHGDFFHHEGHFHHEEEFEE3FHGHFFFFF?DGHHHGFCGGGGHGGDGGGE
@M02034:409:000000000-BFKT7:1:2103:15683:7477 1:N:0:31
AAAGTCGAGGTGCCTAAAGTGGCAACCCAGACTA
+
BCCABFBCCBCCGGGGGGGGGGGHHHHGGGHGHG
@M02034:409:000000000-BFKT7:1:2103:18038:7477 1:N:0:31
AAAGTCGAGGTGCCTAAAGTGGCAACCCAGACTCCGC
+
CCCBCFABDBBCGGGGGGGGGGGHHHHGGHHGH3F2A
@M02034:409:000000000-BFKT7:1:2103:25055:7477 1:N:0:31
AAAGTCGAGGTGCCTAAAGTGGCAATCCAGACTACGACGTCTGCTGGTGGTGTAGAGCTTCCTGTAGCCGCATGGCGTTCGTACTTAAATATGGAACTAACCATTCCAATTTTCGCTGTCTCTTATACACATCTCCGAGCCCACGAGACC
+
BBAABFAAAD2AFGGGGGGFGGFFGGFHHHHGHHGGGGEFGHFHHFFAFE1BGFGGGFHHH3GGGHHFHGGEGGHHGEGEFE2GFHGGFHFHHHGFHHEHGHHGHHHGHGHHHFGGGGGHGHGHGGHFHHGHGGFHG<DGGGHGGGGGGA
@M02034:409:000000000-BFKT7:1:2103:10333:7480 1:N:0:31
AAAGTCGAGGTGCCTAAAGTGGCAACCCAGACTGGGGTTGAGGTTGGTGGTGTAGAGCTTCCTGTAGCCGCATGGCGTTCGTACTTAAATATGGAACTAACCATTCCAATTTTCGCTGTCTCTTATACACATCTCCGAGCCCACGAGAC
+
BBCCCFAABCABGGGGGGGGGGGHHHHGGHHGHHGHGGEGGHHHHHGFFEGFHHHGGHHHHHHHHHHHHGGGGGGEEFGGGGHHHHHHHHHHHFGHHHHHHAGBGHFFHGHHHGGGGGDHFHHHHHHHGHFGGHFFG@CGGGHFGCDDG
@M02034:409:000000000-BFKT7:1:2103:13801:7483 1:N:0:31
AAAGTCGAGGTGCCTAAAGTGGCAACCCAGACTGCGTGTGGTGTTGGTGGTGTAGAGCTTCCTGTAGCCGCATGGCGTTCGTACTTAAATATGGAACTAACCATTCCAATTTTCGCTGTCTCTTATACACATCTCCGAGCCCACGAGACC
+
BBBBBFBBBBBBGGGFBFGGGGGHHHHGGHHGHFHGEGGHGHGHGHHGGFEFHHHHHHHHHGHHHHHHHGGGGGHHGGGGGGGHHHGDHHGHHEFGHHHGHHFGHHHHGGHHHHGGGFGEHGHHGHHHFHFHFHFHE/CCCEHGGGGGGC
@M02034:409:000000000-BFKT7:1:2103:18026:7490 1:N:0:31
AAAGTCGAGGTGCCTAAAGTGGCAACCCAGACTACGCAGCAGGTTGGTGGTGTAGAGCTTCCTGTAGCCGCATGGCGTTCGTACTTAAATATGGAACTAACCATTCCAATTTTCGCTGTCTCTTATACACATCTCCGAGCCCACGAGACC
+
BBBBBFBABBBBGGGGGGGGGGGHHHHGGHHGHHHGGGGGHHHHHHGGGGGFHHHHHHHHHHHHHHHHHGGGGGHHGGGGGFGHHHGHEGGHHHFHGHHGHGHHHHHHGHHHHHGGGGGFHHHHFHHHHHHHGHFGGDGGGGHGG?F/EF
@M02034:409:000000000-BFKT7:1:2103:18007:7492 1:N:0:31
AAAGTCGAGGTGCCTAAAGTGGCAACCCAGACTGCGCGGCCGGTTGGTGGTGTAGAGCTTCCTGTAGCCGCATGGCGTTCGTACTTAAATATGGAACTAACCATTCCAATTTTCGCTGTCTCTTATACACATCTCCGAGCCCACGAGAC
+
CCCCCFBCCCAAGGGGGGGFGGGHHHHGGHHGHHHGGGGGGGGGGGGGFGEFGHHGHHHHFHHHHHHGHGGGGGHHGGGGGGHHHHHHHHGHHHGHHHHHHGHHHHGHHHHHHHGGGGFHHFHHFHHHFHHHHGGGE@DCGGHGGGCGA
@M02034:409:000000000-BFKT7:1:2103:25232:7498 1:N:0:31
AAAGTCGAGGTGCCTAAAGTGGCAACCCAGACTGTTGGTAATGTAAAGCTTCCTGTAGCCGCATGGCGTTCGTACTTAAAT
+
BBBBBFBBBBBBGGGGGFGFGGGHHHHGGHHGHF3FDAE5FGHHFHGHDFGFFEGD5B53EFAEEAF0A0FAFB1B@5@@F
@M02034:409:000000000-BFKT7:1:2103:9881:7505 1:N:0:31
AAAGTCGAGGTGCCTAAAGTGGCAACCCAGACTCGGCCTGGTGTAGAGCTTCCTGTAGCCGCATGGCGTTCGTACTTAAATATGGAACTAACCATTCCAATTTTCGCTGTCTCTTATACACATCTCCGAGCCCACGAGACCTCTCTACAT
+
CCCBCFCCCCBBGGGGGGGGGGGHHHHGGHHGHHGGGGGGHHHHHHHHHHHHHHHHHHHHGGEGGHHGGGGGGFHHHHFHHFHHHGGGHHHHHHHHHHFHHGHHHGGGGGHHHHHHHHHGHHGGHHGGCGGGGGGGCCG/FHHHHHHHHH
@M02034:409:000000000-BFKT7:1:2103:11514:7509 1:N:0:31
AAAGTCGAGGTGCCTAAAGTGGCAACCCAGACTAATGGGCATGTTGGTGGTGTAGAGCTTCCTGTAGCCGCATGGCGTTCGTACTTAAATATGGAACTAACCATTCCAATTTTCGCTGTCTCTTATACACATCTCCGAGCCCACGAGACC
+
CCCCCFCCCCBCGGGGGGGGGGGHGHHGGHHGHHGHGHHHHGHHHHHEFGGFHGHHHHHHHHHHHHHHHGGGGGHHGGGGGGHHHHHGFHHHHHGHGHHHHHGGHHHHGHHHHHGGGGGFHHHHHHHHGHDGGHHHG@GCDFHGGGGGGC
@M02034:409:000000000-BFKT7:1:2103:25239:7515 1:N:0:31
AAAGTCGAGGTGCCTAAAGTGGCAACCCAGACTGTTGGTAATGTAAAGCTTCCTGTAGCCGCATGGCGTTCGTACTTAAATATGGAACTAACCATTCCAATTTTCGCTGTCTCTTATACACATCTCCGAGCCCACGAGACCTCTCTACAT
+
BBB@BFABBD2AFGGGGGGGBDFEGGFGGHHGCBGFCHEFBGHHGFFHHHGFHHHGHHGHGGEFEAGCEFGGEEFHGHFFFHHGE33FGBFFHBGFHF44BFHHEEGGDGHFFHG4FGF4BFGHHGH//<BCF/C@?B//FGHHHHEHB?
@M02034:409:000000000-BFKT7:1:2103:12691:7516 1:N:0:31
AAAGTCGAGGTGCCTAAAGTGGCAACCCAGACTGAGACGCGTGTTGGTGGTGTAGAGCTTCCTGTAGCCGCATGGCGTTCGTACTTAAATATGGAACTAACCATTCCAATTTTCGCTGTCTCTTATACACATCTCCGAGCCCACGAGACC
+
BBBBBFBBBBBBFGGGGGFGGGDFHFHGGHHGFFEGFGDEGGEEAFG1BE1FGGHGHHHHHHHHGFHHHECGGGHHGAEFGGGHHH43FD?FHFFHHGFHHGHHHGBGHHHHHGGGGCDHEDFHHHFFFFFHHHHBEC//@CFFFCDGGC
@M02034:409:000000000-BFKT7:1:2103:4820:7520 1:N:0:31
AAAGTCGAGGTGCCTAAAGTGGCAACCCAGACTAGGACGGATGTTGGTGGTGTAGAGCTTCCTGTAGCCGCATGGCGTTCGTACTTAAATATGGAACTAACCATTCCAATTTTCGCTGTCTCTTATACACATCTCCGAGCCCACGAGACC
+
CCCCCFCCCCAAFGGGGGGFGGGGHHHGGHHGHHHHHHGGGGGHHFHEFGEFGFGGHHHHHHHHFGHHHGGGGGHHGFGGGEHHHHGFHHGGHHFHGHGHHHGHHHHHHHHHHGGGGGGHHGGHHHHGEHFHHHHBG?CDGGGFGGCFGA
@M02034:409:000000000-BFKT7:1:2103:24545:7521 1:N:0:31
AAAGTCGAGGTGCCTAAAGTGGCAACCCAGACTGGGCTTGCGGTTGGTGGTGTAGAGCTTCCTGTAGCCGCATGGCGTTCGTACTTAAATATGGAACTAACCATTCCAATTTTCGCTGTCTCTTATACACATCTCCGAGCCCACGAGACC
+
CCCCCFCCCCCCGGGGGGGGGGGHHHHGGHHGHFEHGHHGHGGEEGGEFFGFGGGFGHHHGHHHBFHFHEGCGGHFFFFGFAFEHHHGHHHHHHFHHHGFFGFGHHHFHHHHHHG?FFFDHHFHHHHHGGHHGGGHGDGGGGGGGGGGGE
@M02034:409:000000000-BFKT7:1:2103:9616:7522 1:N:0:31
AAAGTCGAGGTGCCTAAAGTGGCAACCCAGACTGGGGTGGGGGTTGGTGGTGTAGAGCTTCCTGTAGCCGCATGGCGTTCGTACTTAAATATGGAACTAACCATTCCAATTTTCGCTGTCTCTTATACACATCTCCGAGCCCACGAGACC
+
BBBBBFBBBBBBGGGGGGGGGGGHHHGGGHHGHHHHGEEGGGGGFGGGGGGFHHHGHHHHHHHHHHHHHGGGGGHFGEGGGFCHHHHGHHHHHHHHHHGHHFFHHHHHHGHHHHGGGCGGHHHHHHDHHHHGHHFHG@CFGFEECGGGGC
@M02034:409:000000000-BFKT7:1:2103:10935:7523 1:N:0:31
AAAGTCGAGGTGCCTAAAGTGGCAACCCAGACTGGGGGGCAGGTTGGTGGTGTAGAGCTTCCTGTAGCCGCATGGCGTTCGTACTTAAATATGGAACTAACCATTCCAATTTTCGCTGTCTCTTATACACATCTCCGAGCCCACGAGACC
+
BBBBBFBBBBBBGGGBGGGFGGGHGHHGFHHGHHHHGGGGCGGFGHGDGG/FGFHFGGHGHHHHHHHHHGGGGGHHGGGGGCCHHHHHHHHHHB<DGHGFHHFHHHHHHHHHHHGGGGGGGGGGGGGGGGFGGGGGFDDGGGGGFFFFFE
@M02034:409:000000000-BFKT7:1:2103:23001:7525 1:N:0:31
AAAGTCGAGGTGCCTAAAGTGGCAACCCAGACTAAGAATGATGTTGGTGGTGTAGAGCTTCCTGTAGCCGCATGGCGTTCGTACTTAAATATGGAACTAACCATTCCAATTTTCGCTGTCTCTTATACACATCTCCGAGCCCACGAGACC
+
AA3AAFAABBAACGGGGGGFGCGFHHHGGEEEF3FHCHHBBGFHHHEGE?EFGGHFGHFFBFGDFFH5FGECEFGHGGGFFGGHHHGG3FBGHFGHFHGGHHFHHHHHHHHHHGGGG?EFHHHHGHFGBGDGHGGHG?BBCFFGGC?/AC
@M02034:409:000000000-BFKT7:1:2103:20492:7529 1:N:0:31
AAAGTCGAGGTGCCTAAAGTGGCAACCCAGACTGTTGGTGGTGTTGGGCTTCCTGTAGCCGCATGGCGTTCGTACTTAAATATGGAACTAACCATTCCAATTTTCGCTGTCTCTTATACACATCTCCGAGCCCACGAGACCTCTCTACAT
+
CCCCBFBACCAAGGGGGGGGGGGHHHHGFHHGHHGHHHGGGGGHGHHGHHHHHHHHHHHHGGEFGHHGFGGGFFGGHGHHGFHHH3FGHHHGHHHHHHGHHHHHGGGGGGHHHHHHHHHFHGGFGFFG/@CGGEGCBDGFFCGFHHFHGF
@M02034:409:000000000-BFKT7:1:2103:19510:7529 1:N:0:31
GCTCTTAAAGAGGAGAAAGGTCATGACTTTGGGGGCTTCTAACTTTACTCAGTTCGTTCTCGTCGACAATGGCGGAACTGGCGACGTGACTGTCGCCCCAAGCAACCTGTCTCTTATACACATCTCCGAGCC
+
AABBBFFFFFFFFGECFFGGGGCGF54D5DF4B2EGGHHHHHHHHHHHHHGHHHHGGHHGHGFEGFGGGGHHGGGEEFHHHHGGGGGGHGHHHHGGDDGFFGEFGHHHHGFFHHHGH2G1GHHHHEFDCDDF
@M02034:409:000000000-BFKT7:1:2103:9202:7529 1:N:0:31
AAAGTCGAGGTGCCTAAAGTGGCAACCCAGACTAATGGGATTGTTGGTGGTGTAGAGCTTCCTGTAGCCGCATGGCGTTCGTACTTAAATATGGAACTAACCATTCCAATTTTCGCTGTCTCTTATACACATCTCCGAGCCCACGAGACC
+
BBBBBFBABBBBGGGFGGGGGGGHHHHGGGHGHHHHHHHFHHHHHHGFFGGFGHHGHHHHGHHHHHHHHGGGGGHFGGGGGFFGHHHHHHHHHHHHGHHHHFHHHHHHGHHHHHGGGGFFHHHHGHHHGHHHHHFHGCCDGGHGGGGGAF
@M02034:409:000000000-BFKT7:1:2103:9019:7538 1:N:0:31
AAAGTCGAGGTGCCTAAAGTGGCAACCCAGCTTCATGGTGGTGTAGAGCTTCCTGTAGCCGCATGGCGTTCGTACTTAAATATGGAACTAACCATTCCAATTTTCGCTGTCTCTTATACACATCTCCGAGCCCACGAGACCTCTCTACA
+
BBBBADAADDAAGGGGGGFFGFEHHHGGGGAFBH5FGGH5AEFH3GFHDHHBGHHGHFGAEAEAEGEEAEGGGEEGH43BFFGHFFFHBDGHEHGHFDHHHHFH4EEGFGHFFGHBG?F433B?E3FF/@C/CCF<<CGCACGGEHGBG
@M02034:409:000000000-BFKT7:1:2103:11221:7545 1:N:0:31
AAAGTCGAGGTGCCTAAAGTGGCAACCCAGACTCAGGGGAATGTTGGTGGTGTAGAGCTTCCTGTAGCCGCATGGCGTTCGTACTTAAATATGGAACTAACCATTCCAATTTTCGCTGTCTCTTATACACATCTCCGAGCCCACGAGACC
+
ABBBBFBBBBBBGGGGGGGGGGGHGHHGGHHGHHGHHHGEEFGHGHEEFGEFAFGBHHHHFHHHHHHHHGGGGGHHGEGGGGHHHHHHHHHHHGEFFHHHHHGHGHHHHHHHHHGGGDFHHHHHHHDFFFHHHHHHGCGGGGHGGCGGGF
@M02034:409:000000000-BFKT7:1:2103:16647:7549 1:N:0:31
AAAGTCGAGGTGCCTAAAGTGGCAACCCAGACTCATAATTCTGTTGGTGGTGTAGAGCTTCCTGTAGCCGCATGGCGTTCGTACTTAAATATGGAACTAACCATTCCAATTTTCGCTGTCTCTTATACACATCTCCGAGCCCACGAGACC
+
CCCCCFCCCCBCGGGGGGGGGGGHHHHGGHHGHHGHHHHD5DGHHHHGGGFFHHHHHHHHHHHHHHHHHGGGGGHHGGGGGGHHHHHHHHGHHHHHHHHHHHHHHHHHEFHHHHGGGGGHHHHHHHHHHGHHGHGHGDGCCGHGFCGGGA
@M02034:409:000000000-BFKT7:1:2103:16097:7549 1:N:0:31
AAAGTCGAGGTGCCTAAAGTGGCAACCCAGACTAAGAATCAGGTTGGTGGTGTAGAGCTTCCTGTAGCCGCATGGCGTTCGTACTTAAATATGGAACTAACCATTCCAATTTTCGCTGTCTCTTATACACATCTCCGAGCCCACGAGACC
+
BBABBFBADBBBGGGGB4FGGFGHHHHEGHHGHGHHFHHHFHHFFHGGFGEFFGFHHHHHHHHFGFGFGFGCGGHHGGGGGGFHGHHFHHHHHHFHHHHHGGFGGHFFFGHHHGGDGEGGFBFHHHFBFFFHCGGHEBDGCGEF@CCDFE
@M02034:409:000000000-BFKT7:1:2103:19295:7553 1:N:0:31
AAAGTCGAGGTGCCTAAAGTGGCAACCCAGACTTCTTGTCCGGTTGGTGGTGTAGAGCTTCCTGTAGCCGCATGGCGTTCGTACTTAAATATGGAACTAACCATTCCAATTTTCGCTGTCTCTTATACACATCTCCGAGCCCACGAGACC
+
CCCCCFBBBCABGGGGGGGGGGGHHHHGGHHGGHHHHHHHHFGGGGGAFFGFGFHDDFGHHGHHHFHHGGGEEGHFGGGGGEFHHHHHHHGHHHBFGHHHFGFGHGHFHHHHHFGGGGGHHHHHHHHFHFHHHHHGGCGGGGHGGGFGGC
@M02034:409:000000000-BFKT7:1:2103:9685:7558 1:N:0:31
AAAGTCGAGGTGCCTAAAGTGGCAACCCAGACTATGTCTACTGTTGGTGGTGTAGAGCTTCCTGTAGCCGCATGGCGTTCGTACTTAAATATGGAACTAACCATTCCAATTTTCGCTGTCTCTTATACACATCTCCGAGCCCACGAGACC
+
CCCCCFCBBCCCGGGGGGGGGGGHHHHGGHGGHHHHHHHGHHHHHHHGGGEFGHHGHHHHHHHHHHHHHGGGGGHHGGGGGFGHHHHHHHHHHEGGHFGHHHHGHHGHFGHHHHGGGGGHHHHHHHGFHFHHHHHFGBFGGGHGGDCGGG
@M02034:409:000000000-BFKT7:1:2103:26124:7571 1:N:0:31
AAAGTCGAGGTGCCTAAAGTGGCAACCCAGACTAATGAGGCGGTTGGTGGTGTAGAGCTTCCTGTAGCCGCATGGCGTTCGTACTTAAATATGGAACTAACCATTCCAATTTTTGCTGTCTCTTATACACATCTCCGAGCCCACGAGAC
+
BBBBBFBADBBAGGGGGGGGGGGHHHHFGHHGHC35F5D3BAA0AAAAFEGAG3E5FD3E5BFDH5G@FEF/EEF1EFEE1FBCGFFG34DEGH33GFGG30?B34??FFGHG3>2BGB2BGFF@G22@F2<FFGFG/C/CA/F?-<E?
@M02034:409:000000000-BFKT7:1:2103:16562:7571 1:N:0:31
AAAGTCGAGGTGCCTAAAGTGGCAACCCAGACTCAGTCTCAGGTTGGTGGTGTAGAGCTTCCTGTAGCCGCATGGCGTTCGTACTTAAATATGGAACTAACCATTCCAATTTTCGCTGTCTCTTATACACATCTCCGAGCCCACGAGACC
+
CCBCBFCCCCABGGGGGGGGGGGGHHGGGHHGHHGHHHHHHHHHHHGGFGFFGHHHHHHHHHHGGHHGHGGGGGHGGFGGGFGGHHGHHHHHHHBGHHHHHHHGGHGHHHHHHHGGGGGHHHHHHHHHHGHHHHGGG/DGGGGGGGCGFE
@M02034:409:000000000-BFKT7:1:2103:5438:7571 1:N:0:31
AAAGTCGAGGTGCCTAAAGTGGCAACCCAGTGGGTTGGTGGTGTACCGCTTCCTGTAGCCGCATGGCGTTCGTACTTAAATATGGAACTAACCATTCCAATTTTCGCTGTCTCTTATACACATTTCCGAGCCCACGAGACCTCTCTACA
+
AAACADAABBBCGGGGGFGGGGGGHHHGGHBF32BFEGGGGEFHBGBEAEED3FHFDG5BEF?EEF1EEEGGG?CGHDDDG4EGH3FFG3BEGGHHH4GDGGFH4EEGCFGHBHDFF3??2BF3D3FDB@?@F/FD@@?FFFFGFGFGF
@M02034:409:000000000-BFKT7:1:2103:13954:7572 1:N:0:31
AAAGTCGAGGTGCCTAAAGTGGCAACCCAGACTAAGAATAATGTTGGTGGTGCAGA
+
BABCBFABBCCCGGGGGGGGGGGHHHHGGAHGHF333AB55DFFGHGA22B133D5
@M02034:409:000000000-BFKT7:1:2103:11365:7572 1:N:0:31
AAAGTCGAGGTGCCTAAAGTGGCAACCCAGACTGGGTCTGGGGTTGGTGGTGTAGAGCTTCCTGTAGCCGCATGGCGTTCGTACTTAAATATGGAACTAACCATTCCAATTTTCGCTGTCTTTATACACATCTCCGAGCCCACGAGACCT
+
BBBBBFABDBAAFGGGGGGFGGDHHHHGGFHGHGFEHFFFHF2EEGC1FEAFGGGFGFHHHCGFAFFDEEECEFHHGGGFEEBGFHGGHHHGHH3GHHGHHGBFGHGFFHHHHFEGGGDGFGHHG2?FFFFHHHGGCCGCFHG?/@?EGH
@M02034:409:000000000-BFKT7:1:2103:18447:7573 1:N:0:31
AAAGTCGAGGTGCCTAAAGTGGCAACCCAGACTAATAAGGATGTTGGTGGTGTAGAGCTTCCTGTAGCCGCATGGCGTTCGTACTTAAATATGGAACTAACCATTCCAATTTTCGCTGTCTCTTATACACATCTCCGAGCCCACGAGACC
+
AAAABFAABBABGGGGGGGGGFFCFEFEFHGG3GDDGHFHHHGHHGGEEEEFGFGDG5GHHEHGGDGGFFGAEGHHGGGGGGFHHHGFHHDHHEFGHHHCGGHGFHHGHGHHHGEGGDEFHHHHGHDFGCGHHFFBC<BCGGHGGGGGGA
@M02034:409:000000000-BFKT7:1:2103:22654:7575 1:N:0:31
AAAGTCGAGGTGCCTAAAGTGGCAACCCAGACTATGGAGGGTGTAGAGCTTCCTGTAGCCGCATGGCGTTCGTACTTAAATATGGAACTAACCATTCCAATTTTCGCTGTCTCTTATACACATCTCCGAGCCCACGAGACCTCTCTACAT
+
BBBBBFBBBBBBGGGGGGGGGGGHHHHGGHHGHHHHGGHGGGGEGHFHGHHHHHHHHHHGGGEEFHHGGGGGFBFGHFGGHGHHHEHHHHHHHBGHHHHHHHHHHGGGGGHHHHHHHFHGHHHFHHGGFGGGGHGG@DGGGHHHGHFFH?
@M02034:409:000000000-BFKT7:1:2103:17588:7577 1:N:0:31
AAAGTCGAGGTGCCTAAAGTGGCAACCCAGACTGTTGGTGGTGGGAAGCTTCCTGTAGCCGCATGGCGTTCGTACTTAAATATGGAACTAACCATTCCAATTTTCGCTGTCTCTTATACACATCTCCGAGCCCACGAGACCTCTCTACAT
+
BBBBBFBBDBABGGGGGGGFGGFFHHHGGHGFHGHHHHEGGGGEEHGGEHHHHHHHHHHHGGFEGHGGEFGFGFEGHGHHHFHHHEHHHHGHHHHHHHHHHHHHHGEGGGGHHHHHHFH4FGGFHGHGBDGGGHGD@GA?FGHHHHHEFF
@M02034:409:000000000-BFKT7:1:2103:16948:7585 1:N:0:31
AAAGTCGAGGTGCCTAAAGTGGCAACCCAGACTGGGGGGGGGGTTGGTGGTGTAGAGCTTCCTGTAGCCGCATGGCGTTCGTACTTAAATATGGAACTAACCATTCCAATTTTCGCTGTCTCTTATACACATCTCCGAGCCCACGAGACC
+
BBBBBFBABBABGGGGGDGGGGGFGDHGGHHGHHHHGGGGFFF>DFFAAFAEEFFFFFFFFFFFFFFFFDFFFFFEFFFFFFEFFFFFFFFFFFBFFFFFFFFFFFFFBBFFFFFFFFFFFF;FBFFBFFBFFFFFFC--FFEEFFFDFF
@M02034:409:000000000-BFKT7:1:2103:6855:7592 1:N:0:31
AAAGTCGAGGTGCCTAAAGTGGCAACCCAGACTGTTGGTTATTCGGAGCTTCCTGTAGCCGCATGGCGTTCGTACTTAAATATGGAACTAACCATTCCAATTTTCGCTGTCTCTTATACACATCTCCGAGCCCACGAGACCTCTCTACAT
+
CCCCCFBCCCABGGGGGGGGGGGHHHGGGHHGHHHHHHGHHHHHHHFGGHHHHHHHHHHHGGGGGHHGGGGEEFGGHHHHHHHHHGFHHGHHHHHHHHHHHHHHHGGGGGHHHHHHHHHHHHGGGGHGGGCGGHGDDGGGGHHHGHFHGF
@M02034:409:000000000-BFKT7:1:2103:5995:7611 1:N:0:31
AAAGTCGAGGTGCCTAAAGTGGCAACCCAGACTAAGAATGATGTTGGTGGTGTAGAGCTTCCTGTAGCCGCATGGCGTTCGTACTTAAATATGGAACTAACCATTCCAATTTTCGCTGTCTCTTATACACATCTCCGAGCCCACGAGACC
+
BBBBAFBABBABGGGGGGDGGGGGHHHGGCEEHHGHHHHHHGHGGHHEFGEFGGHHGHHHHHHHHHHHHGGGGGHHGGGGGFGHHHGFHHGHHHGFHHGGGHHGHGFHGGHHHGFFGGGBHHHHHHHHFHFHHGGFFCGCCGHGGF??EE
@M02034:409:000000000-BFKT7:1:2103:20423:7616 1:N:0:31
AAAGTCGAGGTGCCTAAAGTGGCAACCCAGACTAGGGATGGGGTTGGTGGTGTAGAGCTTCCTGTAGCCGCATGGCGTTCGTACTTAAATATGGAACTAACCATTCCAATTTTCGCTGTCTCTTATCACATCTCCGAGCCCACGAGACCT
+
CBCBCFCBBDABGGGGGGGGGGGHHHHGGHHGHHHHHHHGGHGEEGGEFEEFHHHHHHFHGHHHHHHHFFFGGGHFGGGGGGHHHHFGGHFHGFFGCGGGHHFHHHHHHHHHHFGEE?EBHBGHFHGHHDFGHFFD>CGGA/FDGGDGEC
@M02034:409:000000000-BFKT7:1:2103:17653:7617 1:N:0:31
AAAGTCGAGGTGCCTAAAGTGGCAACCCAGACTGGGGGGGGGGTTGGTGGTGTAGAGCTTCCTGTAGCCGCATGGCGTTCGTACTTAAATATGGAACTAACCATTCCAATTTTCGCTGTCTCTTATACACATCTCCGAGCCCACGAGACC
+
CCCCCFCCCCCCGGGGGGGGGGGHHHHGGGHGHHHGGGGGFFF@BFFDEFAEAFFBBFFFFFFFFFFFFDFFFFFADFFFFD/EEFFFFFEFFFBFFFFFFFFFFFFFFFFFFBFDDDDFFFFFFFFFBFFFFFBBD:CFFFFFFFFFDA
@M02034:409:000000000-BFKT7:1:2103:20257:7618 1:N:0:31
AAAGTCGAGGTGCCTAAAGTGGCAACCCAGAGTAAGGGTGGTGTAGAGCTTCCTGTAGCCGCATGGCGTTCGTACTTAAATATGGAACTAACCATTCCAATTTTCGCTGTCTCTTATACACATCTCCGAGCCCACGAGACCTCTCTACAT
+
CCCCCFCCBCBBGGGGGGGGGGGHHHHGGHDDDFDEGHGGGGGHHGHHHHHHHHHHHHHHGGGGGHHGGGGGGGHHHHHHHHHHHFGHHHHHHHHHHHHHHHHHHGGGGGHHHHHHHHHHHHHHHGHGGGGGGHGGGGGDEHHHGHDHHF
@M02034:409:000000000-BFKT7:1:2103:20187:7623 1:N:0:31
AAAGTCGAGGTGCCTAAAGTGGCAACCCAGACTGTTGGTGGTCATGCTCTTCCTGTAGCCGCATGGCGTTCGTACTTAAATATGGAACTAACCATTCCAATTTTCGCTGTCTCTTATACACATCTCCGAGCCCACGAGACCTCTCTACAT
+
BBABBFBBBBABGGGGGGGGGGGHHHFGGHHGHHHHHGAFGGHGHGHHHHHHHGHHHGFGEEEEEHHGEGGFEFFGHDEFHGHHHBBGHGHHFHGHHHHGHHHHHGGGGGHHHHHHHHHHHHHHGGGGCDGGGHGGCFGGGHHHHHFHHG
@M02034:409:000000000-BFKT7:1:2103:20698:7627 1:N:0:31
AAAGTCGAGGTGCCTAAAGTGGCAACCCAGACTAGGGGTGGGGTAGAGCTTCCTGTAGCCGCATGGCGTTCGTACTTAAATATGGAACTAACCATTCCAATTTTCGCTGTCTCTTATACACATCTCCGAGCCCACGAGACCTCTCTAC
+
CCCCCFCCCCCCGGGGGGGGGGGHHHHGGGHGHHHHC?EA20EFEGGHGHHFGBGGEF53EE0EEFC@E/FEGFAFGE@BGDH4D3BFF3GFCFFEG4GHEGFHDEGEGGBHB?H3FDB3?BB?D32<@@?@FCFGCG/AFHHGHGGH
@M02034:409:000000000-BFKT7:1:2103:6916:7630 1:N:0:31
AAAGTCGAGGTGCCTAAAGTGGCAACCCAGACTACTCAGAGTGTTGGTGGTGTAGAGCTTCCTGTAGCCGCATGGCGTTCGTACTTAAATATGGAACTAACCATTCCAATTTTCGCTGTCTCTTATACACATCTCCGAGCCCACGAGAC
+
BCCCBFCBCCBBGGGGGGGGGGGHHHHGGHHGHHHHHHB33DGHGHHGFGEFGHHFHHHHHHHHHHHHHGGGGGHGGGGGGGGHHHFHFHHHHFDFFHHHHHGHHHHHHHHHHHGGGGGHHHHHHHBHBGFHFHHHGCGGGGHGGGGGG
@M02034:409:000000000-BFKT7:1:2103:15943:7637 1:N:0:31
AAAGTCGAGGTGCCTAAAGTGGCAACCCAGACTACTGCGAGTGTTGGTGGTGTAGAGCTTCCTGTAGCCGCATGGCGTTCGTACTTAAATATGGAACTAACCATTCCAATTTTCGCTGTCTCTTACACACATCTCCGAGCCCACGAGACC
+
ABAABFAADBABAFFGGGGGGFGFFGGEFDHFGCGFFHGCGGFGHE2AAEABFDFAFDGHHFHGFEGGHACCEGHHE?EFEAFGHHFGHHFFFF3FFGBFHG3FHHHHBGHHHGEFG//GFHGHFB1GHDGBGHFFG/@@/CGG?/@EFC
@M02034:409:000000000-BFKT7:1:2103:22303:7637 1:N:0:31
AAAGTCGAGGTGCCTAAAGTGGCAACCCAGACTGGGAAGGGGGTTGGTGGTGTAGAGCTTCCTGTAGCCGCATGGCGTTCGTACTTAAATATGGAACTAACCATTCCAATTTTCGCTGTCTCTTATACACATCTCCGAGCCCACGAGCGG
+
BBBBBFBBBBBBGGGFFBGFFGGHGHHGGHFGHHHGFFGEGCGEEE?EC1EFF3FFGEGHFFHGG5F@31ECEGHAEEEFGEFEHGGDGHHGHH33CGGFC?3FEBFFFFGHHFFGFEEFDGFGFFFG2GFGBGD1C<<@CFCFFC@DGG
@M02034:409:000000000-BFKT7:1:2103:6012:7637 1:N:0:31
AAAGTCGAGGTGCCTAAAGTGGCAACCCAGACTGGGTCGTCGGTTGGTGGTGTAGAGCTTCCTGTAGCCGCATGGCGTTCGTACTTAAATATGGAACTAACCATTCCAATTTTCGCTGTCTCTTATACACATCTCCGAGCCCACGAGACC
+
BBBBBFBBB@ABCFGGGGGGGGGHHHHGGCGGHFGDGFGEGFEGFGGABEAFGFD5DDGHGFHGGFHBFGGGGGGAEFGGGGGHHHFBGGFDFHEDHHF3?GDFGFDEGFGHHDFEDFGGHFHHFHHF>2FGGF>FD?/@@FGGGG-DFF
@M02034:409:000000000-BFKT7:1:2103:16823:7638 1:N:0:31
AAAGTCGAGGTGCCTAAAGTGGCAACCCAGACTCAG
+
A11>AF?A>D1>BFGGGGGBGFFB10F0FGCEA11A
@M02034:409:000000000-BFKT7:1:2103:11116:7646 1:N:0:31
AAAGTCGAGGTGCCTAAAGTGGCAACCCAGACTAATGCTACTGTTGGTGGTGTAGAGCTTCCTGTAGCCGCATGGCGTTCGTACTTAAATATGGAACTAACCATTCCAATTTTCGCTGTCTCTTATACACATCTCCGAGCCCACGAGACC
+
BABBBFBBBBABGGGGGGGGGGGGHHHGGHHGHHFHHHHHHHHHHHHGGGFFGGHHHHHHFHHHHHHHHGGGGGHHGGGGGGEHHHHGHHGHHHGHHHHHHHHHEHGFFGHHHHGGGCEFFFHHHHGHFHEHHGFFFCCDGGHGGGFGGF
@M02034:409:000000000-BFKT7:1:2103:24211:7652 1:N:0:31
AAAGTCGAGGTGCCTAAAGTGGCAACCCAGTCTGTTGGTGGTCTTGAGCTTCCTGTAGCCGCATGGCGTTCGTACTTAAATATGGAACTAACCATTCCAATTTTCGCTGTCTCTTATACACATCTCCGAGCCCACGAGACCTCTCTACAT
+
BBAABFBADBBBGGGGGGGGGDEHHGHFFFHBEHHGHCEGGGHHHBGFFHFHFHFHHHHFGGGEFHFGGGGGEGHFGEB@FDHGHFHFHHHHFHHHHGHHHHHHHGGGGGHHHHHHHFFGHHGGHHHCBCGGGHGD/BGGGFFHHGFFGF
@M02034:409:000000000-BFKT7:1:2103:11281:7653 1:N:0:31
AAAGTCGAGGTGCCTAAAGTGGCAACCCAGACTGTTGGTGGTGGGGAGCTTCCTGTAGCCGCATGGCGTTCGTACTTAAATATGGAACTAACCATTCCAATTTTCGCTGTCTCTTATACACATCTCCGAGCCCACGAGACCTCTCTACAT
+
BBBBBFBABBBAGGGGFGGGGGGHHHHGGCGGHGHHHHGFDFFGGFFGFHHHHHHHHHHHEGFGGHGGFGGGGBFGHHHHHGHHHFFHHFHHHBGFHGHHHGHHHGGGGGHHHHHFHHFFHFHHHHGCBCCGGHGD@CGGGGHHHHGHH=
@M02034:409:000000000-BFKT7:1:2103:26579:7658 1:N:0:31
AAAGTCGAGGTGCCTAAAGTGGCAACCCAGACTCAGAAGCAGGTTGGTGGTGTAGAGCTTCCTGTAGCCGCATGGCGTTCGTACTTAAATATGGAACTAACCATTCCAATTTTCGCTGTCTCTTATACACATCTCCGAGCCCACGAGAC
+
>3AAAFBBDBABGGGGFGGGGGC4AFGCFDEFCFHFGG3FGHGHGHCEFGEFHF5BFHGHFHHHBDGFGFGEEEHHGAEGGGFEEGGDGH4DGEBGFHFFGHBF?DFG4FFGGGG/EEEBGHGHHGFGHEGH1FHFE/B/CCGGG/@ED
@M02034:409:000000000-BFKT7:1:2103:8252:7663 1:N:0:31
AAAGTCGAGGTGCCTAAAGTGGCAACCCAGACTATGGGTGGTGTATATCTTCCTGTAGCCGCATGGCGTTCGTACTTAAATATGGAACTAACCATTCCAATTTTCGCTGTCTCTTATACACATCTCCGAGCCCACGAGACCTCTCTACAT
+
AAAAAFBBBBAAGGGGGFGBGFFHFGHGGECGHHHCHFEEEEEHFHHHD5GHFGGGFGHFEAAEEFHEEGFFE?FFG@DFGHHFHFFFGHFHH3BGFGFFGHHHGGGGGFHGHHHHHHHHHGHHGHHGCGFGGEGC/<EDFHCFHHHHHD
@M02034:409:000000000-BFKT7:1:2103:20384:7669 1:N:0:31
AAAGTCGAGGTGCCTAAAGTGGCAACCCAGACTGTTGG
+
CCCCBFCCCBCCGGGGGGGGGGGHHHHGGHGGH335BG
@M02034:409:000000000-BFKT7:1:2103:6430:7672 1:N:0:31
AAAGTCGAGGTGCCTAAAGTGGCAACCCAGACTCATAAGGGTGTAGAGCTTCCTGTAGCCGCATGGCGTTCGTACTTAAATATGGAACTAACCATTCCAATTTTCGCTGTCTCTTATACACATCTCCGAGCCCACGAGACCTCTCTACAT
+
CBCCCFCCCCBCGGGGGGGGGGGHHHHGGHHGHGHHHHHHHHGGGHHHHHHHHHHHHHHHGGGGGHGGEGGGFGGGHGHHHFHHHFFHHHHHHHHGHHGHHHHHHGGGGGHHHGHHHHHHHHFGHGFGFGGGGGGGGGGGGHHHGHGHF?
@M02034:409:000000000-BFKT7:1:2103:21851:7679 1:N:0:31
AAAGTCGAGGTGCCTAAAGTGGCAACCCAGACTCCGACGCATGTTGGTGGTGTAGAGCTTCCTGTAGCCGCATGGCGTTCGTACTTAAATATGGAACTAACCATTCCAATTTTCGCTGTCTCTTATACACATCTCCGAGCCCACGAGACC
+
BBBBBFBBBBBAGGGBGGFBGGGHGHHGGHHGHHHGGGGGGGGHGHHFFGGFHHHHGFHHHHHFHHHHHGGGGGHHGFGGGGGHHHHGFHHHHHFGHFHGHHHHHHGHHHHHHHGDGGGFFFHHHHHGGGGHHHHHD>DCGGFGCCCGGF
@M02034:409:000000000-BFKT7:1:2103:15746:7687 1:N:0:31
AAAGTCGAGGTGCCTAAAGTGGCAACCCAGATGGTTGGTGGTGTAAAGCTTCCTGTAGCCGCATGGCGTTCGTACTTAAATATGGAACTAACCATTCCAATTTTTCGCTGTCTCTTATACACATCTCCGAGCCCACGAGACCTCTCTAC
+
BBBBBFBABBABGGGGGFGGGGGGHHHGGHHHHHHHGCGGGGGHHHHHHHHHHHHHHHHHGGEEGHHGGGGGGCFGHFGGFGHHHFFGHHHHHHHHFHF4FGFHHGGEGGEHHFHHHHFGHGHGGHHFGBCGFGGGG@C?GGHHHHHFH
@M02034:409:000000000-BFKT7:1:2103:5342:7697 1:N:0:31
AAAGTCGAGGTGCCTAAAGTGGCAACCCAGACTTCTGGTGGTGTATCTCTTCCTGTAGCCGCATGGCGTTCGTACTTAAATATGGAACTAACCATTCCAATTTTCGCTGTCTCTTATACACATCTCCGAGCCCACGAGA
+
BBBBBFBBBBABGGGFGGGEGGGHHHGGFGHGFHFHHHHHGAFGHHHHHHHHHHHHHHHGG?AEFHFGFGEEEGEHHGFHHHHHHFGFGHHHGHHHHHHHGGHHHGGGGGGHHHHHHBFGFBFEGFFAFCFGGEFC@/?
@M02034:409:000000000-BFKT7:1:2103:11950:7701 1:N:0:31
AAAGTCGAGGTGCCTAAAGTGGCAACCCAGATTTGTGGTGGTGTAGAGCTTCCTGTAGCCGCATGGCGTTCGTACTTAAATATGGAACTAACCATTCCAATTTTCGCTGTCTCTTATACACATCTCCGAGCCCACGAGACCTCTCTACAT
+
AAAAAFAADD1AFGFGGGGFGFFBFHAAFA01AFGAA0AA/ECGDFHFFHHFFGFGG2GAEEAEEFHEEGEGE0/GG@B1FEGHF1BFF1@FFFGFHHFHGHGHDEGGGGHHHHHHHHHHHHHHHHHGCGGGGHFGCCGG/FCDGH1G1F
@M02034:409:000000000-BFKT7:1:2103:4497:7703 1:N:0:31
AAAGTCGAGGTGCCTAAAGTGGCAACCCAGACTTCTAAGACTGTTGGTGGTGTAGAGCTTCCTGTAGCCGCATGGCGTTCGTACTTAAATATGGAACTAACCATTCCAATTTTCGCTGTCTCTTATACACATCTCCGAGCCCACGAGACC
+
BBBBBFB??DAAGGGGGGGGGGGHHHHGGH2FHFFGFHHHHHHHHHAEF?AFFDFDGGHHHFHHHGHGHEG?EGHHGGGGGE2GGHHHHGFHHH@BGGHHHCFGDGFBBGHHHDEFGGFFGFFHGHGFGGEGCGF?EBDGGGHGGCDGGE
@M02034:409:000000000-BFKT7:1:2103:17618:7708 1:N:0:31
AAAGTCGAGGTGCCTAAAGTGGCAACCCAGACTACTCAGGGTGTTGGTGGTGTAGAGCTTCCTGTAGCCGCATGGCGTTCGTACTTAAATATGGAACTAACCATTCCAATTTTCGCTGTCTCTTATACACATCTCCGAGCCCACGAGACC
+
BBBBBFBBBBBBGGGGGGGFGGGHHHHGGHHGHHHHHFHHHGGCFHHFFGEFHHHHHHHGHHHHHHHHHGGGGGHHGGGGGFCGHHDGHHHHHHGHHHHFHHHHHHGHHHHHHHGGGGGHHHFGGHGHHHGHGHGGDC/CGGHGGGFGGF
@M02034:409:000000000-BFKT7:1:2103:17637:7709 1:N:0:31
AAAGTCGAGGTGCCTAAAGTGGCAACCCAGACTACTCAGGGTGTTGGTGGTGTAGAGCTTCCTGTAGCCGCATGGCGTTCGTACTTAAATATGGAACTAACCATTCCAATTTTCGCTGTCTCTTTTACACATCTCCGAGCCCAAGA
+
AAAAABABDBAAGFFGGEEGFCFBHEFEA2BFFGF53DFFAGE?EEA2A1EABFADGHHGHFHGHBFEGGGEG?GHGGGEGGEHHHGGFFG443@3BCECBF33DFGG4GBBGD/EE/ED44ED33B2F2?22B3FD//@?CG//F
@M02034:409:000000000-BFKT7:1:2103:13479:7716 1:N:0:31
AAAGTCGAGGTGCCTAAAGTGGCAACCCAGACTTTTCCGCAGGTTGGTGGTGTAGAGCTTCCTGTAGCCGCATGGCGTTCGTACTTAAATATGGAACTAACCATTCCAATTTTCGCTGTCTCTTATACACATCTCCGAGCCCACGAGA
+
AB3AADAABBA?GBGEGF4AEGFHGHFE2GHFHGHFGGGFC?2BB20EF1EFGBFGHHBGHCF5GDDGHEC0E1GHEGGGGEHHHF4@FFGFDE3B3F33?G3B3FFGHGHHHHEEG/?GFGGDGG2D2BGHHGFGD</>BEHG@/<C
@M02034:409:000000000-BFKT7:1:2103:16382:7731 1:N:0:31
AAAGTCGAGGTGCCTAAAGTGGCAACCCAGACTTGTCCGAAGGTTGGTGGTGTAGAGCTTCCTGTAGCCGCATGGCGTTCGTACTTAAATATGGAACTAACCATTCCAATTTTCGCTGTCTCTATACACATCTCCGAGCCCACGAGACCT
+
BCCCAFBCCCCCGGGGGGGGGGGHHHHGGGHGHHHHHHGEEGGHHHGGFGEFFGHFHHHHHHHHHHHHFGGGGGHGGGGGGGHHHHHHHHHHHHDFHHGHHHGGHHFHHHHHHHGGGGGHHHHGHHHHHGHHGHGGCGGGFGGGGG?GGG
@M02034:409:000000000-BFKT7:1:2103:7854:7737 1:N:0:31
AAAGTCGAGGTGCCTAAAGTGGCAACCCAGACTCAGACTCAGGTTGGTGGTGTAGAGCTTCCTGTAGCCGCATGGCGTTCGTACTTAAATATGGAACTAACCATTCCAATTTTCGCTGTCTCTTATACACATCTCCGAGCCCACGAGACC
+
BBBBBFABBBBBGGGFGGGGGGGHHHHGGHHGHHHHGHHHFHHHHHGEFGGGHHHHHHHHHHHHGHHHHGGGGGHHGGGGGGFHHHEGHHHHHHFHGHHHHHHHHHHHFGHHHHGGGGGHHHHHFHHHGHGHHHGHGCGGGGHGG/DGGF
@M02034:409:000000000-BFKT7:1:2103:4919:7749 1:N:0:31
AAAGTCGAGGTGCCTAAAGTGGCAACCCAGACTGTTGCGGGTGTAAGGCTTCTTGTAGCCGCATGGCGTTCGTACTTAAATATGGAACTACCATTCC
+
AAAAA@1A1>1>GGGGG1FGGBCCHHA00BAFF1B21FAA/EEC1BFB0CGF1D1D1F2FEE??EEFEE@>AE0?GFF11FHFHH1@1BFGBBED2E
@M02034:409:000000000-BFKT7:1:2103:14941:7755 1:N:0:31
AAAGTCGAGGTGCCTAAAGTGGCAACCCAGACTGTTGGTGAGGTAAGGCTTCCTGTAGCCGCATGGCGTTCGTACTTAAATATGGAACTAACCATTCCAATTTTCGCTGTCTCTTATACACATCTCCGAGCCCACGAGACCTCTCTACAT
+
BBBBBFBBDBABGGGGGGGGFGGHHHHGGHHGHGHHHHGGHHHHGHHGGHHHHHHHHHHHGGFGGHHGGGGGEFGGHHHHHFHHHDGHHHGHHHHHHHEGGHHHHGGGGGHHHHHFHHHFHHGHHHHGGGGGGHGGDGGGGHFHHHFHHF
@M02034:409:000000000-BFKT7:1:2103:23730:7771 1:N:0:31
AAAGTCGAGGTGCCTAAAGTGGCAACCCAGACTCTGAGTGGTGTAAAGCTTCCTGTAGCCGCTTGGCGTTCGTACTTAAATATGGTACTAACCATTCCAATTTTCGCTGTCTCTATACACATCTCTGAGCCCACGAGACCTCTCTACATC
+
BBBBBFBADBAAGGGGGGGGGGGHGHHGGHHGHHHH55AFFGFHDFF5BFF5AAFFB553EE0BEE3EA0FAF21?F553@4FE34BG44B3B3BGH4@FDBFGGEGGFGBG?F444?E??EBFF4B4BFGFE/B/B/?FFHHHHH2G2@
@M02034:409:000000000-BFKT7:1:2103:14179:7773 1:N:0:31
AAAGTCGAGGTGCCTAAAGTGGCAACCCAGACTTCGGGTGGTGTAGAGCTTCCTGTAGCCGCATGGCGTTCGTACTTAAATATGGAACTAACCATTCCAATTTTCGCTGTCTCTTATACACATCTCCGAGCCCACGAGACCTCTCTACAT
+
CCCCCFCCCCCBGGGGGGGGGGGHHHHGGHHGHHHGGGHGGGGHHHHHHHHHHHHHHHHHGGGGGHHGGGGFEGGHHHHHHHHHHFGHHHHHHHHHHHHHHHHHHGGGGGHHHHHHHHHHHHGHGHHGBDGGGHGD@GGDGHHHHHHHHH
@M02034:409:000000000-BFKT7:1:2103:7423:7774 1:N:0:31
AAAGTCGAGGTGCCTAAAGTGGCAACCCAGACTGTTGGTGGTGAGAGGCTTCCTGTAGCCGCATGGCGTTCGTACTTAAATATGGAACTAACCATTCCAATTTTCGCTGTCTCTTATACACATCTCCGAGCCCACGAGACCTCTCTACA
+
BBBBBFBABBBBGGGGGGGGGGGHHGHGGHHGHHHHHHEGGGGHHFHGCHHHFGHHHHHHGEEFGHHGGGGGGGHGHGGHHHHFHFGHGFBHHHHHHHHFHHHHHGGGGGGHHHHFHBGGHHGHHHFGGGGGGHGGGGGGGGHHGHHHH
@M02034:409:000000000-BFKT7:1:2103:12142:7777 1:N:0:31
AAAGTCGAGGTGCCTAAAGTGGCAACCCAGACTAATGCGAATGTTGGTGGTGTAGAGCTTCCTGTAGCCGCATGGCGTTCGTACTTAAATATGGAACTAACCATTCCAATTTTCGCTGTCTTTATACACATCTCCGAGCCCACGAGACCT
+
CCCCCFBABDABGGGGGGGGGGGHHHHGGHHGHHHHHHGEEEHHHHHGGGGGHHHFGHHHHHHHGHHHHGGGGGHHGGGGGGHHHHGHHHHHHGHHHHGGHHGGHHHHFGHHHHGGGGGHHHHHHHFHHHHHHHHGCCGGFGGGDFGGGH
@M02034:409:000000000-BFKT7:1:2103:16932:7781 1:N:0:31
AAAGTCGAGGTGCCTAAAGTGGCAACCCAGACTGGGGGGGGGGTTGGTGGTGTAGAGCTTCCTGTAGCCGCATGGCGTTCGTACTTAAATATGGAACTAACCATTCCAATTTTCGCTGTCTCTTATACACATCTCCGAGCCCACGAGACC
+
BBBBBFBBBBBBGGGGGGGGGGGHHHHGGHGGHHHHGGGGFFFFBFF;;D.;EFFBFFFFFFFFFBBFFDBBFFFFFFFFDD;EEFFFFFFFFFBFFFFFFFFFFFFFFFFFFFFFFADEFFFFFFFFFFEFFBFFF;DAFFFFFD;:A?
@M02034:409:000000000-BFKT7:1:2103:5997:7785 1:N:0:31
AAAGTCGAGGTGCTAAAGTGGCAACCCAGACTAATAAGCAGGTTGGTGGTGTAGAGCTTCCTGTAGCCGCATGGCGTTCGTACTTAAATATGGAACTAACCATTCCAATTTTCGCTGTCTCTTATACACATCTCCGAGCCCACGAGACCT
+
BBBBBFBBBBBBGGGGGGFGGGGHHCEFGGGHHHHFHHHHHHFFGGAFGFFHGG5F5FHFHHHHHHGHFECEEHBEEEEFBFGGHFFGFHHHH3BCGF3FGEGHFHGHHHHHHGDEE??GFHHGHFBHFGGGHFHGGGGBEHGGCGGGGF
@M02034:409:000000000-BFKT7:1:2103:19969:7785 1:N:0:31
AAAGTCGAGGTGCCTAAAGTGGCAACCCAGACTGTTGGTGGTAGTGTGCTTCCTGTAGCCGCATGGCGTTCGTACTTAAATATGGAACTAACCATTCCAATTTTCGCTGTCTCTTATACACATCTCCGAGCCCACGAGACCTCTCTACAT
+
BBBBBFBBBBBBGGGGGGGGGGGHHHHGDGHGHHHHHHGGGGHHGHHHHHHGHHHHHHHHGGEGGHHGGGGGGHHHHGHHHHHHHGHHHHFHHHHHHHHHGHHHHGGGGGHHHHHBHHHHHDHHHHHGCFCCGHGG/BDFGHHHGHHHGF
@M02034:409:000000000-BFKT7:1:2103:7226:7785 1:N:0:31
AAAGTCGAGGTGCCTAAAGTGGCAACCCAGCTTGTTTTTGGTGTAGAGCTTCCTGTAGCCGCATGGCGTTCGTACTTAAATATGGAACTAACCATTCCAATTTTCGCTGTCTCTTATACACATCTCCGAGCCCACGAGACCTCTCTACAT
+
BBBBBFBBBBAAGGGGGGGGGGGHHHHGGHFHHFGH2BFFGHGHGHHHHHHHHHHHGHHHFEEEEHGGEGFFGGGGHHHFHGHHHFHHHHHHHHHHHHHGHHHHHGGGGGHHFHHGHHHEGFGHHHGGGGGGGHGGGGGG<GFFFGBGHD
@M02034:409:000000000-BFKT7:1:2103:4678:7796 1:N:0:31
AAAGTCGAGGTGCCTAAAGTGGCAACCCAGACTACTACTGCTGTTGGTGGTGTAGAGCTTCCTGTAGCCGCATGGCGTTCGTACTTAAATATGGAACTAACCATTCCAATTTTCGCTGTCTCTTATACACATCTCCGAGCCCACGAGACC
+
BBABBFBBBBAAFGGGGFGGGGGGHHHGGHHGHH35AD53BGHHHHHFFFEFGHHHHHHHHHHHHHHHHGGGFGHHGGGGGGHHHHFHHHHHHHEGHHHHHHHFFGGHEGHHHHGGGGGGHHHHHHHHHHHHHHGF?/DGGGHGGGGGCE
@M02034:409:000000000-BFKT7:1:2103:4639:7798 1:N:0:31
AAAGTCTAGGTGCCTAAAGTGGCAACCCAGCCTGTTGGTGGTGTACCGCTTCCTGTAGCCGCATGGCGTTCGTACTTAAATATGGAACTAACCATTCCAATTTTCGCTGTCTCTTATACACATCTCCGAGCCCACGAGACCTCTCTACAT
+
CBCBBFFFFFFFGGGFGGGGGGGHHHHGGHHGHHHHHHGGGGGHHHHGGGGGHHHHHHHHGGEEGHGGGGGFEGHGHGGGGHGHHFGHHGHHHHHHHHHHGHHHHGGGGGHHHHHHHHHGHGGGGGHG?CDGGGGFFGGDGFHGHHHHH?
@M02034:409:000000000-BFKT7:1:2103:26167:7806 1:N:0:31
AAAGTCGAGGTGCCTAAAGTGGCAACCCAGACTGTTGG
+
CCBCCFCCCCCCGGGGGGGGGGGHGHHGGHHGHB3F3A
@M02034:409:000000000-BFKT7:1:2103:24614:7810 1:N:0:31
AAAGTCGAGGTGCCTAAAGTGGCAACCCAGACTGGGGTGCATGTTGGTGGTGTAGAGCTTCCTGTAGCCGCATGGCGTTCGTACTTAAATATGGAACTAACCATTCCAATTTTCGCTGTCTCTTATACACATCTCCGAGCCCACGAGACC
+
CCCCCFCBCCBCGGGGGGGGGGGHHHHGGHHGGHHHGGEGHHHHHHHEFGAFGHHHHHHHHHHHGHGHHGGGGGHFGGGGGGHHHHFGHHFHHGGEFGGFHHGHHFGHHHHHHHGGGGGHHHGHHHHHHHHHHHHHDCCDGGHGGCCGGF
@M02034:409:000000000-BFKT7:1:2103:5993:7823 1:N:0:31
AAAGTCGAGGTGCCTAAAAGTGGCAACCCAGACTGTTTCGGGTAATGAGCTTCCTGTAGCCGCATGGCGTTCGTACTTAAATATGGAACTAACCATTCCAATTTTCGCTGTCTCTTATACACATCTCCGAGCCCACGAGACCTCTCTAC
+
BBBBBFBADBABGGGGGGFGGGHGHHHHGFHHGHHHHHHGGGGEHHHGGHHHHHHHHHHHHEEEEGHGGGGGGFGHHHHHFGFHHGBEHHHHHHEGHHGHGGHHHGGGGGFHHFHHHHHGHHHHHHHHG/CGGEHGGBFGGGGFHHHHH
@M02034:409:000000000-BFKT7:1:2103:23519:7832 1:N:0:31
AAAGTCGAGGTGCCTAAAGTGGCAACCCAGACTCTGCCTAGTGTTGGTGGTGTAGAGCTTCCTGTAGCCGCATGGCGTTCGTACTTAAATATGGAACTAACCATTCCAATTTTCGCTGTCTCTTATACACATCTCCGAGCCCACGAGACC
+
CCCCCFCCCCCCGGGGGGGGGGGHHHHGGHHGHFFHHHHFFHHHHHHGFEEFHHHFGHHHHGHHHHHHHGGGGGHHGDGGGGFHHHHHHHGHHHGHHHGHHHHHFGGHHHHHHHGGGGGHHGHHFHGHGHHHGHGGA<BDGGHGGGFGGF
@M02034:409:000000000-BFKT7:1:2103:19656:7837 1:N:0:31
AAAGTCGAGGTGCCTAAAGTGGCAACCCAGACTTCGCCTATTGTTGGTGGTGTAGAGCTTCCTGTAGCCGCATGGCGTTCGTACTTAAATATGGAACTAACCATTCCAATTTTCGCTGTCTCTTATACACATCTCCGAGCCCACGAGACC
+
CCCCCFCCCCBCGGGGGGGGGGGHHHHGFHHGHHHG22BE5DFHHGFEFFFFGGHFHHHHHGHHHHHHHGGGGGHHGGGGGGHHHHGGFHFHFFGHHHHHHHHHHHGHHHHHHHGGGDGHHHHHHHHHHHFHHHHHD/FFFFFGC<ADGE
@M02034:409:000000000-BFKT7:1:2103:4570:7838 1:N:0:31
AAAGTCGAGGTGCCTAAAGTGGCAACCCAGACTAAGACTACTGTTGGTGGTGTAGAGCTTCCTGTAGCCGCATGGCGTTCGTACTTAAATATGGAACTAACCATTCCAATTTTCGCTGTCTCTTATACACATCTCCGAGCCCACGAGACC
+
BBBBBFBBBBAAGGGGGGGFGGGHHHFGFHGGGHCGGHHHHHHHHHHAFEAFFFGFHGHHHHHH5FGGHFEFGGHFEEGGEFFHHHGFHHFHHHBFGHGHGCDFBDFHFGHHHHF?EGGHGHHFGHHGFGFGHGGFGCGGCEHGGCGG/?
@M02034:409:000000000-BFKT7:1:2103:21391:7848 1:N:0:31
AAAGTCGAGGTGCCTAAAGTGGCAACCCAGACTATTGCGGAGGTT
+
CCCCBFABBDABGGGGGFGGGGGHHHHGGAEA335D552A22AEA
@M02034:409:000000000-BFKT7:1:2103:13367:7850 1:N:0:31
AAAGTCGAGGTGCCTAAAGTGGCAACCCAGACTGTTTCTGGTCCTGAGCTTCCTGTAGCCGCATGGCGTTCGTACTTAAATATGGAACTAACCATTCCAATTTTCGCTGTCTCTTATACACATCTCCGAGCCCACGAGACCTCTCTACAT
+
BBB@BFBBBBBBGGGGGGGGGGGHHHHGGGHGHHHFHHHHHGHHHHGHHHHHHHHHGHGHGFEGGHHGGGGGGFGGHHHHHHHHHFHHHGGHHHHHHHHHHHHHHGGGGGHHHHHHHFB?GFGGHFFG/DCFGHGGCFGDGGHHHHFHHG
@M02034:409:000000000-BFKT7:1:2103:10470:7853 1:N:0:31
AAAGTCGAGGTGCCTAAAGTGGCAACCCAGACTAGGATGATGTTGGTGGTGTAGAGCTTCCTGTAGCCGCATGGCGTTCGTACTTAAATATGGAACTAACCATTCCAATTTTCGCTGTCTCTTATACACATCTCCGAGCCCACGAGACCT
+
CCCCCFCCCCCCGGGGGGGGGGGHHHHGGHHGH3AGFHHEHFGFGAABEEFFGGGHHHFGHHHHFHHHF?EEEHEEEGFFGGEGHHHFHHHHHHFFGHHHHBGHHHF?FGGHHG/EF?FGHHHHH4FFHE?GHGHGCGCCGHGGGGG?FH
@M02034:409:000000000-BFKT7:1:2103:13274:7878 1:N:0:31
AAAGTCGAGGTGCCTAAAGTGGCAACCCAGACTGCGAGTGGGGTTGGTGGTGTAGAGCTTCCTGTTGCCGCATGGCGTTCGTACTTAAATATGGAACTAACCATTCCAATTTTCGCTGTCTCTTATACACATCTCCGAGCCCACGAGACC
+
BBBBBFBBBBBBGGGFGGGGGGGHHHHGGHHGG33EE22A2BFEFGFEFGFFHHHHGHHHHGHHH5FGHGGGGGHHGGGGGGHHHHGFFHGHHGHFHHHEHHHHFHHGHHHHHGGFG?DHBFHHBHFHF2DHFHHHD@@AGGHGFDGGGG
@M02034:409:000000000-BFKT7:1:2103:21093:7879 1:N:0:31
AAAGTCGAGGTGCCTAAAGTGGCAACCCAGTCTCTTGGTGGTGTAGAGCTTCCTGTAGCCGCATGGCGTTCGTACTTAAATATGGAACTAACCATTCCAATTTTCGCTGTCTCTTATACACATCTCCGAGCCCACGAGACCTCTCTACAT
+
BBBBBFAADBABGGGGGGGGGGGGHHHGGHHHHHHGHHGGGGGHHHFGGGFGGGFHFGHHEGEEGHGEFGGEEFGFHGGHH4FHH3BFFGHHHHGHFFHHGHHHHGGGGGHHGHHBGDGBGHFCGGHD?CCGGHGGCCDEGHHHGHHHHD
@M02034:409:000000000-BFKT7:1:2103:6743:7883 1:N:0:31
AAAGTCGAGGTGCCTAAAGTGGCAACCCAGACTGGGGCTAATGTTGGTGGTGTAGAGCTTCCTGTAGCCGCATGGTGTTCGTACTTAAATATGGAACTAACCATTCCAATTTTTGCTGTCTCTTATACACATCTCCG
+
AABBAFBADDABGGGGGGGGGGGHHHHGGHHA3G22EAEHBEGHGHAEEAE1A3F5A53FBB5BA5A5BEE0EE155??B1?2??GH33FGBF333BGHG313B34B4BB3F44>3B3?B?4FF4BF?FFE3BBD2B
@M02034:409:000000000-BFKT7:1:2103:16052:7884 1:N:0:31
AAAGTCGAGGTGCCTAAAGTGGCAACCCAGACTGGGAGTCTGGTTGGTGGTGTAGAGCTTCCTGTAGCCGCATGGCGTTCGTACTTAAATATGGAACTAACCATTCCAATTTTCGCTGTCTCTTATACACATCTCCGAGCCCACGAGACC
+
BBBBBFBBBBBBGGGGCGGGGGGHGHHGGHHGHHHHHGGHHHHHHGGEFFFFGHGBGHGHHHHGHHHHHGGGGGHHGGGGGGHHHHHHHHFHHH3FHHHHHHHHHHGHGHHHHGGGGGGHHGHHHHHHHHGHHHHHG/DFGGHGGGGGGE
@M02034:409:000000000-BFKT7:1:2103:6726:7897 1:N:0:31
AAAGTCGAGGTGCCTAAAGTGGCAACCCAGACTGGGGCTAATGTTG
+
BBBBBFBBBBABGGGGGFGGGGGHHHHGGHCGHHC2EEECAGHHBG
@M02034:409:000000000-BFKT7:1:2103:26875:7897 1:N:0:31
AAAGTCGAGGTGCCTAAAGTGGCAACCCAGACTCAGCAGCCTGTTGGTGGTGTAGAGCTTCCTGTAGCCGCATGGCGTTCGTACTTAAATATGGAACTAACCATTCCAATTTTCGCTGTCTCTTATACACATCTCCGAGCCCACGAGACC
+
CCCCCFBADBBCGGGGGGGGGGGHHHHGGHGGHHFHHHHFHHHHHHHEFGGGHHHEGHHHDGHFHGHHHGGGGGHFGGGGEGCGHHGHHGGHHGFFHGGHHHFFGHHHHHHHHHFGG/EBHHHHHFFHDGHHGHGGA/>?CFHGCDGGDE
@M02034:409:000000000-BFKT7:1:2103:15108:7900 1:N:0:31
AAAGTCGAGGTGCCTAAAGTGGCAACCCAGACTAAGGCTAATGTTGGTGGTGTAGAGCTTCCTGTAGCCGCATGGCGTTCGTACTTAAATATGGAACTAACCATTCCAATTTTCGCTGTCTCTTATACACATCTCCGAGCCCACGAGACC
+
AAAAAF1ADDAAGGGGFGGGGGGGHGFGGGGGHHGFHGHFHHGFGHF/BEEFHHHBGHHHHHHFHHHHHGEEEGHFEGGGGGGEHHGGHHGHHH1GGHFHHHHHHHGHHHHHHBEGGCFEHFHHHHGHFFFHGHF1E/B/BFHGGGCCGF
@M02034:409:000000000-BFKT7:1:2103:5045:7904 1:N:0:31
AAAGTCGAGGTGCCTAAAGTGGCAACCCAGACTAATCAGAATGTTGGTGGTGTTGAGCTTCCTGTAGC
+
BBBBAFAABBABGGGGGGFFGGGHHHHGGHHGHCHF3AF35DF5DG22B22AF1BAF3FF5B5GA555
@M02034:409:000000000-BFKT7:1:2103:22811:7908 1:N:0:31
AAAGTCGAGGTGCCTAAAGTGGCAACCCAGACTCGGAGGGGTGTAGAGCTTCCTGTAGCCGCATGGCGTTCGTACTTAAATATGGAACTAACCATTCCAATTTTCGCTGTCTCTTATACACATCTCCGAGCCCACGAGACCTCTCTACAT
+
CCCCCFCCCCCCGGGGGGGGGGGHHHHGGFHGHHGG2A2E01EEEGDF53G5ADGGFEF3EF>AEHCE?EFDFC1GGHE3F4FGG3FBBBGGH3FDG4GHHHHHBEFGGGBHDHHHH3?B22FBF3@/B@?/F/FC/@/EGGBGBD<F1=
@M02034:409:000000000-BFKT7:1:2103:27209:7917 1:N:0:31
AAAGTCGAGGTGCCTAAAGTGGCAACCCAGACTGGGCAGACGGTTGGTGGTGTAGAGCTTCCTGTAGCCGCATGGCGTTCGTACTTAAATATGGAACTAACCATTCCAATTTTCGCTGTCTCTTATACACATCTCCGAGCCCACGAGAC
+
BBBBAFBBBBBBGGGG4GEBGGGHHHHGGHHGHH2A22B222B2FEGEFF1BFGHHHHHHHHHHHHHHHGGGGGHHGGGGGGHHHHHHHHGHHH3GFHHGHHGHHHEGHHHHHHGGGGGGGHHHHHGHFHHHGHGBD@CCGGHCCCCE?
@M02034:409:000000000-BFKT7:1:2103:4911:7919 1:N:0:31
AAAGTCGAGGTGCCTAAAGTGGCAACCCAGACTAAGGGGCAGGTTGGTGGTGTAGAGCTTGCTGTAGCCGCATGGTGTTCGTACTTAAATATGGTACTAACTATTCCAATTTTTGCTGTCTCTTATACACATCTC
+
CCCCCFCBBDBBGGGGGGGGGGGHGHHGGHHGHD33FHF?22AGGHFEF?EC13D555BA3BFD55@53?E0EEB33?1@>B21?BGF3BF4@@@4BBFF334D44F44DEHF4/3F?4?44D44?44D222??F
@M02034:409:000000000-BFKT7:1:2103:25800:7919 1:N:0:31
AAAGTCGAGGTGCCTAAAGTGGCAACCCAGACTATTTTGGGTGTAGAGCTTCCTGTAGCCGCATGGCGTTCGTACTTAAATATGGAACTAACCATTCCAATTTTCGCTGTCTCTTATACACATCTCCGAGCCCACGAGACCTCTCTACAT
+
BBCCCFCCCCBBGGGGGGGGGGGHFGHGGGHGHHHHHHHGGEEFHGHHHHHHHHHHHHHHFEEGGHHGGGGGFFHGHFGHHHHHHFFHHHHHHHHHHGHGGHHHHGGGGGHHHHHHHHGGHHHHHHHGGGGGGHGDFGGGGHFHHHHFHD
@M02034:409:000000000-BFKT7:1:2103:23941:7921 1:N:0:31
AAAGTCGAGGTGCCTAAAGTGGCAACCCAGACTAATGCTCAGGTTGGTGGTGTAGAGCTTCCTGTAGCCGCATGGCGTTCGTACTTAAATATGGAACTAACCATTCCAATTTTCGCTGTCTCTTATACACATCTCCGAG
+
>AAAAFABDBBBGGGGGGGBGGGHHGHGGHGGHGBHFFHHHGHGHH?AFDEFGHHGHHGHGFHH5DGEHFGGGGHHGFEFGGHGHHBGFGFGHFGFFBGGFHGG?G4GFHGHHGGGGGE3??GHEFGGFGFHFGBD//B
@M02034:409:000000000-BFKT7:1:2103:11818:7927 1:N:0:31
AAAGTCGAGGTGCCTAAAGTGGCAACCCAGACTGCGCAGCATGTTGGTGGTGTAGAGCTTCCTGTAGCCGCATGGCGTTCGTACTTAAATATGGAACTAATCATTCCAATTTTCGCTGTCTCTTAT
+
>AAA>BA3>AAAGGEABFDAGFFGHCHGGHHGGGGGGGEGFGG5DFA1A11AAFG5BA3BBAGHHDDGGE@CEGHGCE/FE1G1GFHEB4BBEG33FFF3F34B4BFFGGHFFF@/<AEG4DFD1F
@M02034:409:000000000-BFKT7:1:2103:6653:7931 1:N:0:31
AAAGTCGAGGTGCCTAAAGTGGCAACCCAGACTCAGAAGACGGTTGGTGGTGTAGAGCTTCCTGTAGCCGCATGGCGTTCGTACTTAAATATGGAACTAACCATTCCAATTTTCGCTGTCTCTTATACACATCTCCGAGCCCACGAGAC
+
BBBBBFB@3@ABGGGGGGGGGGGHHHHGGHCGHHHHGHHHHGGGGGEEFGGGHGHFHHHHHHHHHHHHHGGEGGHAEGGGGEFHHHHHHHHHHHFBGHHHHHFGGFFEHGHHHGEGGGFHHGGFFHHHHGFHGGHFGC@CGGGGGCGGG
@M02034:409:000000000-BFKT7:1:2103:17754:7932 1:N:0:31
AAAGTCGAGGTGCCTAAAGTGGCAACCCAGACTGAGAATCGGGTTGGTGGTGTAGAGCTTCCTGTAGCCGCATGGCGTTCGTACTTAAATATGGAACTAACCATTCCAATTTTCGCTGTCTCTTATACACATCTCCGAGCCCACGAGACC
+
CCCCCFCBCCAAGGGGGGGGGGGHHHHGGHHGHHHHHHHHHGGGFGGEFGEFGHHFHHHHFHHHHHHGHEGGGGHHGGGGGGHHHHHHHHHHHGFFHFGHHHGHHHHHHHHHHHGGGGGHHGHHHHHHHHGGHHGFG<CFGGHGGFGGFC
@M02034:409:000000000-BFKT7:1:2103:11799:7932 1:N:0:31
AAAGTCGAGGTGCCTAAAGTGGCAACCCAGACTGCGCAGCATGTTGGTGGTGTAGAGCTTCCTGTAGCCGCATGGCGTTCGTACTTAAATATGGAACTAATCATTCCAATTTTCGCTGTCTCTTATACACATCTCCGAGCCCACGAGACC
+
CCCCCFCCCCCBGGGGGGGGGGGHHHHGGHGGHHHGGEGGHHHHHHHGGEEFHHHGHHHHHHHHHHHHHGGGGGHHGGGGGGHHHHGHHHHHHFGGHHHGHHHHHHHHGGHHHHGGGGGHHGHHHHHHGHGHHHHHG/DFGGHGGCCGGC
@M02034:409:000000000-BFKT7:1:2103:11640:7946 1:N:0:31
AAAGTCGAGGTGCCTAAAGTGGCAACCCAGACTGTTACTGGTCCTGAGCTTCCTGTAGCCGCATGGCGTTCGTACTTAAATATGGAACTAACCATTCCAATTTTCGCTGTCTCTTATACACATCTCCGAGCCCACGAGACCTCTCTACAT
+
AAABAFAABBB?GGGFGGGBGGFHHHHGCAFFHHFGDGHHHHGGDD5BGHHHHHHGFFFBFG?FGHHGGGGGE2FGFDD3GHHHHFGFHHHHHEHHHHG4GGHHHGFGDFDGHHGFGHHFGBG3FHFE??@CFCFCDGGGGHHHFHBFHH
@M02034:409:000000000-BFKT7:1:2103:11952:7955 1:N:0:31
AAAGTCGAGGTGCCTAAAGTGGCAACCCAGACGGAGGGTGGTGTAGAGCTTCCTGTAGCCGCATGGCGTTCGTACTTAAATATGGAACTAACCATTCCAATTTTCGCTGTCTCTTATACACATCTCCGAGCCCACGAGACCTCTCTACAT
+
BBBBBFBBBBBBGGGDEGFGGGGHHHHGGHH22A22EEEFGGAEBFFGHHHHHHHHHHHHGGGFGHHGGGGGGGHHHGHFHHHHHFGHHHHHHHHHHHHHHHHHGGGGGGHHHHHHHFHGHHGHHHHDCCGGGHGC<@?D/11GFHBFF>
@M02034:409:000000000-BFKT7:1:2103:12859:7957 1:N:0:31
AAAGTCGAGGTGCCTAAAGTGGCAACCCAGACTAATAAGCAGGTTGGTGGTGTAGTGCTTCCTGTAGCCGCATGGTGTTCGTACTTAAATATGGAACTAATCAT
+
ABBBBFAADDAAFGFGGGGGGGGHGHHGGFHGF3DG55F3ABAGFH2EE1BAA3D5B55AABED55D53BA0?EA5B?EG?B2E1FEGHHHF4F33B@GH434B
@M02034:409:000000000-BFKT7:1:2103:14350:7959 1:N:0:31
AAAGTCGAGGTGCCTAAAGTGGCAACCCAGACTGGGAGTGGGGTTGGTGGTGTAGAGCTTCCTGTAGCCGCATGGCGTTCGTACTTAAATATGGAACTAACCATTCCAATTTTCGCTGTCTCTTATACACATCTCCGAGCCCACGAGACC
+
BAABBFBBB2AAGGGGGGGGGGGGHGHGGD2FGHDCGEFHGHGGGGGEFGEFHHHHHGEHFHHHGHGHHFFGGGGFGGGGGG2EGHGFHHDFHHHFFFFFHHEHHHGHHHFHH4EEGGDGHHHHFHFFGHHHHHFFECG?DGHGGGGGGF
@M02034:409:000000000-BFKT7:1:2103:15506:7961 1:N:0:31
AAAGTCGAGGTGCCTAAAGTGGCAACCCAGACTGTTGAGCCGGCTGGTGTTGCTGT
+
CCCBBFCCCCCCGGGGGGGGGGGHHHHGGHGGH33D35A3AA222A1A2AB153B5
@M02034:409:000000000-BFKT7:1:2103:24606:7961 1:N:0:31
AAAGTCGAGGTGCCTAAAGTGGCAACCCAGACTAATCAGCAGGTTGGTGGTGTAGAGCTTCCTGTAGCCGCATGGCGTTCGTACTTAAATATGGAACTAACCATTCCAATTTTCGCTGTCTCTTATACACATCTCCGAGCCCACGAGACC
+
BBBABFBBBBAAGGGGGGGFGGGGHHHGGHHGHHHHHHGHHHGHHHGEFGEFHHGGHHHHHHHFGGHHHGGFEGHHGFGGGGHHHHHGHHGHHHHHHHHHHHHFHHHHGHHHHHGGGDEFFHHHHHHGFHHHHGFHG@@DGGHGGGGGGE
@M02034:409:000000000-BFKT7:1:2103:18125:7966 1:N:0:31
AAAGTCGAGGTGCCTAAAGTGGCAACCCAGCCTGTTGGTGGTGTACCTCTTCCTGTAGCCGCATGGCGTTCGTACTTAAATATGGAACTAACCATTCCAATTTTCGCTGTCTCTATACACATCTCCGAGCCCACGAGACCTCTCTACATC
+
ABBBBFBBDBABGGGGGGGGGGGGFHHGGHHGHHHGHHEFCEGHHHHHEHHGHHHHFHGFFGFGGHGGEGGFEFGGHGFFGGHGFBFGHHCGHHHHHFFHEGHHHGGGGGGHGFEFBFHFGHHHG3EBCCDGHGC/BAGGGFGHHHH1GD
@M02034:409:000000000-BFKT7:1:2103:10891:7976 1:N:0:31
AAAGTCGAGGTGCCTAAAGTGGCAACCCAGACTCAGGGTGGTGTAATGCTTCCTGTAGCCGCATGGCGTTCGTACTTAAATATGGAACTAACCATTCCAATTTTCGCTGTCTCTTATACACATCTCCGAGCCCACGAG
+
CCBCBFBCCBBBGGGGGGGGGGGGHHHGGHH2BGBGHHHGGGGHHFGHHHHHHHHHHHHHGGGGGHHGFGGFFGHHHHHHHHHHHGGHHHHHHHHHHHHHHHHHHGGGGGHHHHHHHHHHH3E3BBE<</B/?</</<
@M02034:409:000000000-BFKT7:1:2103:15607:7976 1:N:0:31
AAAGTCGAGGTGCCTAAAGTGGCAACCCAGACTAATAATAATGTTGGTGGTGTAGAGCTTCCTGTAGCCGCATGGCGTTCGTACTTAAATA
+
AAAAAFABD@AAGGGGGCABFFFHHAFEF2BFF33GFCHGFF5FGGG2AEEFEGFEDBHFFFGG5DDFEEE0EEF1EEGEFG2FGBF3FFF
@M02034:409:000000000-BFKT7:1:2103:11159:7985 1:N:0:31
AAAGTCGAGGTGCCTAAAGTGGCAACCCAGACTTCGTTTGGGGTTGGTGGTGTAGAGCTTCCTGTAGCCGCATGGCGTTCGTACTTAAATATGGAACTAACCATTCCAATTTTCGCTGTCTCTTATACACATCTCCGAGCCCACGAGAC
+
AABBBFBBBBABGGGGGGGGFFEHFCFEDHDGHDFAAFF22BEFEECEFEAFFEHGHHHHHFHGGHHHHGF0EGHHGFGGGE2GEGHBHF4FGB3BFHBGHHEHGHHDBFFHHGGCEDD2GGGHGHFHGCGCGHHFG?DGGGHGGGGCF
@M02034:409:000000000-BFKT7:1:2103:4043:7990 1:N:0:31
GCTCTTAAAGAGGAGAAAGGTCATGCCTATGAAGAAGGCTTCTAACTTTACTCAGTTCGTTCTCGTCGACAATGGCGGAACTGGCGACGTGACTGTCGCCCCAAGCAACCTGTCTCTTATACACATCTCCGAGCACACGAGACGCTACG
+
BCBCCFFFFFDFGGGGGGGGGGHHHHHHHHHHHHH4GHGHHHHGHHHHHHHHHGHHHHGGHHGGGEFGEGAEFGHBEEEEEHGHEGEGGGFHGHHHEFGGGFFEHEHHGFGFHFGHHHHHHEFGFHGHFGG@DC@HHG@ACDFDCGGCF
@M02034:409:000000000-BFKT7:1:2103:15605:7994 1:N:0:31
AAAGTCGAGGTGCCTAAAGTGGCAACCCAGACTAATAATAATGTTGGTGGTGTAGAGCTTCCTGTAGCCGCATGGCGTTCGTACTTAAATATGGAACTAACCATTCCAATTTTCGCTGTCTCTTATACACATCTCCGAGCCCACGAGAC
+
DDDDDFCCDDCDGGGGGGGGGGGHHHHGGHHGHHFGGHHHFGHHHHEEFGFFGFHFGHHHGGHHHFHFGGGEFGHAEEEGGGCGGGH@GGHGHH3BGHHHHF@BBGGFHGHHHHEGFEEGHHHHFFGHHFHBFHHHD/BCDFHG?/ADG
@M02034:409:000000000-BFKT7:1:2103:24816:7997 1:N:0:31
AAAGTCGAGGTGCCTAAAGTGGCAACCCAGACTGTTCCTCCGGTTGGTGGTGTAGAGCTTCCTGTAGCCGCATGGCGTTCGTACTTAAATATGGAACTAACCATTCCAATTTTCGCTGTCTCTATACACATCTCCGAGCCCACGAGACCT
+
BBBBBFBBBBAAGGGGGGGFGGGHHHHGGGHGHHGHGHHFG2?E2E0EF1EFFFH5AFGHEHFFHHH5BEFEEGHFGGGEFG2?FFD@DG@FBFBBGHGFFGBGHBGFGGGFHGCGG/?2GFGHHBHBG?FC3GHGGGGFCGGGC/CFFC
@M02034:409:000000000-BFKT7:1:2103:25590:8009 1:N:0:31
AAAGTCGAGGTGCCTAAAGTGGCAACCCAGACTCCGTCTTCTGTTGGTGGTGTAGAGCTTCCTGTAGCCGCATGGCGTTCGTACTTAAATATGGAACTAACCATTCCAATTTTCGCTGTCTCTTATACACATCTCCGAGCCCACGAGAC
+
CCCCCFCABCAAGGGGGGGFGGGHHHHGGHHGHHHGHHHGHHHHHHHGGGGFGHHHHHHHHHHHFGHGGGGGGGHHGGGGGGGHHHFFGGGHHHHHHHHGFHGHHHHHHGHDGGFEGGGHHHHHHHHHFHHHHHGHGCGGGGHGGGGGG
@M02034:409:000000000-BFKT7:1:2103:5791:8018 1:N:0:31
AAAGTCGAGGTGCCTAAAGTGGCAACCCAGATGGTTGGTGGTGTAAATCTTCCTGTAGCCGCATGGCGTTCGTACTTAAATATGGAACTAACCATTCCAATTTTCGCTGTCTCTTATACACATCTCCGAGCCCACGAGACCTCTCTACAT
+
BCCCBFBABCACGGGGGGGGGGGGHHHGGFHHHHFHDGEFGGGHGGHHGHHHHHHHHHHHGGEGGHFGEEGFE?FGHHFFHGFHHFFFFBFGGGHHHHHHHFHHHGGGGGGHHHGDHHHHHHGGHHGGGGCGGECB?<EGGH1GHHGHHF
@M02034:409:000000000-BFKT7:1:2103:5718:8018 1:N:0:31
AAAGTCGAGGTGCCTAAAGTGGCAACCCAGACTGTTGGTGGTCTGTCTCTTCCTGTAGCCGCATGGCGTTCGTACTTAAATATGGAACTAACCATTCCAATTTTCGCTGTCTCTTATACACATCTCCGAGCCCACGAGACCTCTCTACAT
+
?AABBFA?32AAGGFFFFAAFGGHHHHGFDDGHHHHFHEGGGHHF5ADGGHHHGFHHHGFGGGGGGGGFGGEBC1FHFDBGDFHF3BGFGFFFBGGG44GHHGH4>EEGGHHHHHHGGGHHFHFGHG/></B/??BDGG/?1C10F?1<<
@M02034:409:000000000-BFKT7:1:2103:26875:8021 1:N:0:31
AAAGTCGAGGTGCCTAAAGTGGCAACCCAGATTCTGGGTGGTGTAGAGCTTCCTGTAGCCGCATGGCGTTCGTACTTAAATATGGAACTAACCATTCCAATTTTCGCTGTCTCTTATACACATCTCCGAGCCCACGAGACCTCTCTACAT
+
BBBBBFBABBAAGGGGGGGGGGFHHHGGGHFDFCBGHHHCFEFHHGHHHHHHHHHHHGHHGGGGGHHGGGGGGHHHHHHHHHHHHHHHHHHHHBGHHHHHHHHHHGGGGGHHHHHHHGHHHHHHHFGD?FGGGGGGCF?CAHHHHFDDG?
@M02034:409:000000000-BFKT7:1:2103:14372:8022 1:N:0:31
AAAGTCGAGGTGCCTAAAGTGGCAACCCAGACTACTACGGGTGTTGGTGGTGTAGAGCTTCCTGTAGCCGCATGGCGTTCGTACTTAAATATGGAACTAACCATTCCAATTTTCGCTGTCTCTTATACACATCTCCGAGCCCACGAGACC
+
BBCCCFBCBBABGGGGGGGFGGGGHHHGGHHGHHHHHHGGGFGGGHHEFFEFGHHHHHHHHHHHHGHHHGGGGGHHGGGGGGHGHHHHHHFHHHGHHHHGHHHHHHHHHGHHHHGGGGGGHHHHHHHHHHFHHHGHGCGF@GHGGGFGGE
@M02034:409:000000000-BFKT7:1:2103:11511:8022 1:N:0:31
AAAGTCGAGGTGCCTAAAGTGGCAACCCAGACTGTTGGGTCGGTTGGGG
+
BBBBBFBBBBBBGGGGGGGGGGGHHHHGGHHGH3A5BAEAA2EEEF00A
@M02034:409:000000000-BFKT7:1:2103:7258:8024 1:N:0:31
AAAGTCGAGGTGCCTACAGTGGCAACCCAGACTAAGAAGGATGTTGGTGGTGTAGAGCTTCCTGTAGCCGCATGGCGTTCGTACTTAAATATGGAACTAACCATTCCAATTTTCGCTGTCTCTTATACACATCTCCGAGCCCACGAGACC
+
BAABAFBBDDAAGGGG4FGFGFDHHHHGFHCEGHHH3FFH2BAFDHHGFGEFEHHFHHFHFHHHHGHHHGGGGGHGGGGGGG?AFGFGDGHHHHBFFCFFHHGFDGHHHHGHHHGEGGFFGBGGEHF3DGEHCGF2E??DGGHGGGGGGE
@M02034:409:000000000-BFKT7:1:2103:19805:8028 1:N:0:31
AAAGTCGAGGTGCCTAAAGTGGCAACCCAGACTGTTAGTGGTGTAGGGCTTCCTGTAGCCGCATGGCGTTCGTACTTAAATATGGAACTAACCATTCCAATTTTCGCTGTCTCTTATACACATCTCCGAGCCCACGAGACCTCTCTACAT
+
BBBBAFBAB@AAFGGGFFFFFGGHHHHGGDFDHHHHHHHHHHGHGGHGHHHHFHHHHHFHEFEEGFFGFGGGEGAGHGHHHHHHHGGGFDGHHHHHHHGBGGHHFGGG?EBGDFGFGHHFFBGHHHB/<@DGEGEC@DDD/F1GBD11?<
@M02034:409:000000000-BFKT7:1:2103:7277:8031 1:N:0:31
AAAGTCGAGGTGCCTAAAGTGGCAACCCAGACTAAGAAGGATGTTGGTGT
+
AA?>>B1>A11>AGGGFF1BBFFHGHHGFCHGHC1EB10C01F12BA//A
@M02034:409:000000000-BFKT7:1:2103:13253:8032 1:N:0:31
AAAGTCGAGGTGCCTAAAGTGGCAACCCAGACTGGGGGGTGTGTTGGTGGTGTAGAGCTTCCTGTAGCCGCATGGCGTTCGTACTTAAATATGGAACTAACCATTCCAATTTTCGCTGTCTCTTATACACATCTCCGAGCCCACGAGACC
+
BBBBBFBBBBBBGGGGGFGGGGGHHHHGGHHGHHHHGGGEEDGHHHHGFGCFGFHHHHHHHHHGHHHHHGGGGGHHGGGGGGHHHHHHHHHHHHFHHGHHHHHGFHHHFGHHHHGGGGGGGGGGGGGGGGGGGGGGGBCFGGGFFF=DFE
@M02034:409:000000000-BFKT7:1:2103:7644:8032 1:N:0:31
AAAGTCGAGGTGCCTAAAGTGGCAACCCAGACTGTTCAGGGTGTAAGGCTTCCTGTAGCCGCATGGCGTTCGTACTTAAATATGGAACTAACCATTCCAATTTTCGCTGTCTCTTATA
+
AABAADBBBBAAFGGGGGFGGGGHHGGFFGHGGHHEAGFGFHGEEHHFFFHCGHG5AB53EEAEE11AEEFEEBCFGF3B4B@433BBG3BC1EFDHBGDEFFHGEFA/EFHDHHGGB
@M02034:409:000000000-BFKT7:1:2103:16203:8034 1:N:0:31
AAAGTCGAGGTGCCTAAAGTGGCAACCCAGACTGTGCGTTGTGTTGAGGTTGCTGT
+
ABCCBFBCCBABGGGGGGGGGGGHGHGGGHHGH335A2BE2FEH3F5A23B213B5
@M02034:409:000000000-BFKT7:1:2103:7628:8052 1:N:0:31
AAAGTCGAGGTGCCTAAAGTGGCAACCCAGACTGTTCAGGGTGTAAGGCTTCCTGTAGCCGCATGGCGTTCGTACTTAAATATGGAACTAACCATTCCAATTTTCGCTGTCTCTTATACACATCTCCGAGCCCACGAGACCTCTCTACA
+
BBBBBFBBDDBBGGGGGGGGGGGHHHHGGGCFF3EGFHGFGGAEDFGGBGHF3DGA5AF3EE0AEG1EE@EEA2?BBGG3EFDDF3B3E@FFG3BBG4F@GGHHFEEDDEBH4FGDF4B433?3B?3?/</<?/?<B?B?FFFH0GB1D
@M02034:409:000000000-BFKT7:1:2103:21941:8053 1:N:0:31
AAAGTCGAGGTGCCTAAAGTGGCAACCCAGACTGAGCGTTCGGTTGGTGGTGTAGAGCTTCCTGTAGCCGCATGGCGTTCGTACTTAAATATGGAACTAACCATTCCAATTTTCGCTGTCTCTTATACACATCTCCGAGCCCACGAGACC
+
BBBBBFBBDDAAGBGGGFFAGGGHFGHGGHHGHHHHCGGGGGGGGEGFFE?FGGHFGHHHHHHHFGGFFGGFGGHFGEGGEEFHHHGHEGHHHHGGGHHHHHFHHHGHGHHHHHGGGDAFFBGHHHFHBFFFGHGHG?CCFFHGGCGGGF
@M02034:409:000000000-BFKT7:1:2103:23017:8055 1:N:0:31
AAAGTCGAGGTGCCTAAAGTGGCAACCCAGACTGTTGGTGAGAAGGAGCTTCCTGTAGCCGCATGGCGTTCGTACTTAAATATGGAACTAACCATTCCAATTTTCGCTGTCTCTTATACACATCTCCGAGCCCACGAGACCTCTCTACAT
+
CCCCBFBCCCAAGGGGGGGFGGGHHHHGGEHGHHHHHHGAFGHHHHHHHHHHHHHHHHHHGGFEEHGGGGGGGCGGHHHHHHHHHBFHHHHHGHHHHHFHGHHHHGGGGGHHHHHHHHHFHFGHHHHGCFCGFHGG?B?EFC<DGHHHHH
@M02034:409:000000000-BFKT7:1:2103:18870:8059 1:N:0:31
AAAGTCGAGGTGCCTAAAGTGGCAACCCAGACTTCTCATAAGGTTGGTGGTGTAGAGCTTCCTGTAGCCGCATGGCGTTCGTACTTAAATATGGAACTAACCATTCCAATTTTCGCTGTCTCTTATACACATCTCCGAGCCCACGAGACC
+
BBBBBFAABB2AEGGGGGGGGGGFHHHGGHHGBGGEFFHHHGHHGHGEFFEFAFHGHHHHHHHHHHHHHGGGGGHHGEFGFEHHHHHGGHHGHHBFHHHFHGFHGHHGHHHHHHGGGGGFHHHHGHGHHFHEFHGHF>D@FAGFCGGGGF
@M02034:409:000000000-BFKT7:1:2103:8685:8062 1:N:0:31
AAAGTCGAGGTGCCTAAAGTGGCAACCCAGACTACTAATTCGGTTGGTGGTGTAGAGCTTCCTGTAGCCGCATGGCGTTCGTACTTAAATATGGAACTAACCATTCCAATTTTCGCTGTCTCTTATACACATCTCCGAGCCCACGAGACC
+
AABBBFBBBB?AGGGGGGGGGGGHHHHGGHHGHHHHHHHHHGHGGGGGGGGFHHHHGHHHHHHHHHHGHGGGGGHHGEGGGFGHHHHHHHHHHHGHHFGHHHGGHHHHHHHHHHGGGGGHHHHHHHHHHHHHHHHHD>CCGGHGGGGGGF
@M02034:409:000000000-BFKT7:1:2103:24008:8063 1:N:0:31
AAAGTCGAGGTGCCTAAAGTGGCAACCCAGACT
+
BBBBBFBBBBBBGGGGGGGGGGGHHHHGGHHGH
@M02034:409:000000000-BFKT7:1:2103:14821:8065 1:N:0:31
AAAGTCGAGGTGCCTAAAGTGGCAACCCAGACTACGAATAATGTTGGTGGTGTAGAGCTTCCTGTAGCCGCATGGCGTTCGTACTTAAATATGGAACTAACCATTCCAATTTTCGCTGTCTCTTATACACATCTCCGAGCCCACGAGACC
+
AAABBFBBDBABCGGGFGGGGGGFHHHFGHHGHHHEGHHGGHHHHHHBFEEFGHGFHHHHHFHHGHBGHGGGGEHGGFFGGGHHHHHFHGHHHGHHHEGBHFGGHHFFGFHHHGGGG?EFGHGHFGGHHHFFHHGGDCGGGGHGG@@/C<
@M02034:409:000000000-BFKT7:1:2103:21083:8071 1:N:0:31
AAAGTCGAGGTGCCTAAAGTGGCAACCCAGAGTAAGGGTGGTGTAGAGCTTCCTGTAGCCGCATGGCGTTCGTACTTAAATATGGAACTAACCATTCCAATTTTCGCTGTCTCTTATACACATCTCCGAGCCCACGAGACCTCTCTACAT
+
CBCCBFBCCCABGGGGGGGGGGGHGHHGGGGHAGFFHHFGGGGHHHHHHHHHHHHHHHHHGGGGGHHGGGGGEFGGHHFHHHHHHFGHHFHHHHFHHHHHHHHHHGGGGGHHHHHGHGHGHHGHGHGF/BCGGFGC<CDFGHHHHHHHHB
@M02034:409:000000000-BFKT7:1:2103:22649:8076 1:N:0:31
AAAGTCGAGGTGCCTAAAGTGGCAACCCAGACTGGGGGGCAGGTTGGTGGTGTAGAGCTTCCTGTAGCCGCATGGCGTTCGTACTTAAATATGGAACTAACCATTCCAATTTTCGCTGTCTCTTATACACATCTCCGAGCCCACGAGACC
+
CCCCCFCCBCCCGGGGGFGGGGGHHHHGGHHGHHHHGGGGGGGHFHCCFDDFGHHFHHHHGFHHFGHHFGGGGGHFDDGGGDGHGHEDHHHHHH<DFHHGFGFCCGHBFHHHHGGGGDFFFGFGGGGGGGEBFFFFG?AAFFGEFFFFFE
@M02034:409:000000000-BFKT7:1:2103:26301:8082 1:N:0:31
AAAGTCGAGGTGCCTAAAGTGGCAACCCAGCTTGTTGGTGGTGTAAAGCTTCCTGTAGCCGCATGGCGTTCGTACTTCAATATGGAACTAACCATTCCAATTTTCGCTGTCTCTTATACACATCTCCGAGCCCACGAGACCTCTCTACAT
+
AAA1AD1>1A>ABGGGGGGGGDF0EHHC0GFHHHH1BAAAEE/FDGHBDEEFCH1GFHFEEE/AEEGE>EFE/0>FE1B1BEGHF@1BGFFF>GGFHG22BGFGHGGGFGHHHHH1FFGFFFGHHGHGCGCGGHGG?BCEFGHHHHE1GD
@M02034:409:000000000-BFKT7:1:2103:24331:8086 1:N:0:31
AAAGTCGAGGTGCCTAAAGTGGCAACCCAGACTACGGGGCAGGTTGGTGGTGTAGAGCTTCCTGTAGCCGCATGGCGTTCGTACTTAAATATGGAACTAACCATTCCAATTTTCGCTGTCTCTTATACACATCTCCGAGCCCACGAGACC
+
BBBBBFBBBBAAGGGGGGGFGGFFFHHGGHHGGHHGGGGGGCGFGHGEFG1BGGHBGHHHHHHHHHHHHGGGGGHGEEEFFFCHHHGGGHFGGHFGHHHHGHHHFHGHHHHHHHFAGGGHHGHHHHGHFFHHHFFHGCGCDGGFGGCGGF
@M02034:409:000000000-BFKT7:1:2103:6778:8107 1:N:0:31
AAAGTCGAGGTGCCTAAAGTGGCAACCCAGGAGGTTGGTGGTGTAGAGCTTCCTGTAGCCGCATGGCGTTCGTACTTAAATATGGAACTAACCATTCCAATTTTCGCTGTCTCTTATACACATCTCCGAGCCCACGAGACC
+
CCCCCFCCCBBCGGGGGGGGGGGHHHHGGH22BEEGHGGGGEGHHBGFHHHHHHHHHHHHGGGGGHHGFGGGGHHHHHHHHHHHHFFHHHHHHHHHHHHHHHHHHGGGGGHHHHHHHHHGHGHHHHHGGGGGGHGGGGGGG
@M02034:409:000000000-BFKT7:1:2103:21101:8112 1:N:0:31
AAAGTCGAGGTGCCTAAAGTGGCAACCCAGCATACGGGTGGTGTAGAGCTTCCTGTAGCCGCATGGCGTTCGTACTTAAATATGGAACTAACCATTCCAATTTTCGCTGTCTCTTATACACATCTCCGAGCCCACGAGACCTCTCTACAT
+
CCCCBFCCCCBBGGGGGGGGGFGHHHHGGHHHHHHHGGEEFGGHHHHHGHHHHHHHHHHHGGEGGHHGGGGEEGEGHGFHHFHHHBGHHHHHHHHHGHHHHHHHHGGGGGHHHHHHHDHFHHHHHHHG?FGGGHGGCDGAFHHHHGHHHF
@M02034:409:000000000-BFKT7:1:2103:3726:8129 1:N:0:31
AAAGTCGAGGTGCCTAAAGTGGCAACCCAGACTACTAATAATGTTGGTGGTGTAGAGCTTCCTGTAGCCGCATGGCGTTCGTACTTAAATATGGAACTAACCATTCCAATTTTCGCTGTCTCTTATACACATCTCCGAGCCCACGAGACC
+
AABBAFBADDABGGGGGGGGGGGHHHHGGHDGHFFGG5FGGGHHFHGGEGGFGHHHHBGH5FFHHFHFGFEGFGHGEFGGGEHGGHHGBGGFHHBFGGGFFF3FGGFFGGHHHHGFGFGGHHFHFHGGGGHGHHGFGCCGGGHFC/?DGF
@M02034:409:000000000-BFKT7:1:2103:21066:8129 1:N:0:31
AAAGTCGAGGTGCCTAAAGTGGCAACCCAGACTTCGACTAAGGTTGGTGGTGTAGAGCTTCCTGTAGCCGCATGGCGTTCGTACTTAAATATGGAACTAACCCATTCCAATTTTCGCTGTCTCTTATACACATCTCCGAGCCCACGAGAC
+
AABAAFBBD@>ABGGGCFFFDFFFGGGDFHHGHHFEGFGGGHCGGHGFFG1BFHHFHFHHHFHFGFGGHGEEFFHHGGGFFE2EGHFGGGFHHHDGGHGHFHFFGHGHHHGHHHGEEEGEHHHHHGGHF3CFHFGGDE/@@@FCFFC?/>
@M02034:409:000000000-BFKT7:1:2103:19715:8134 1:N:0:31
AAAGTCGAGGTGCCTAAAGTGGCAACCCAGACTGCGAATCAGGTTGGTGGTGTAGAGCTTCCTGTAGCCGCATGGCGTTCGTACTTAAATATGGAACTAACCATTCCAATTTTCGCTGTCTCTTATACACATCTCCGAG
+
AAAAAFAADDAAGGG11BBBGFCFFEFGFHGGFHHGEGGG1GHHEHGEFGEFGHHDGGHHGHHHHFHHHEEEFGGCFEEFEE0GGHGGHHFHGHEFCGHEFHBGF22GFGHHHHGGGCEHHEGHFHHHBFGH1FGGC/<
@M02034:409:000000000-BFKT7:1:2103:25828:8136 1:N:0:31
AAAGTCGAGGTGCCTAAAGTGGCAACCCAGACTAATAATCAGGTTGGTGGTGTAGAGCTTCCTGTAGCCGCATGGCGTTCGTACTTAAATATGGAACTAACCATTCCAATTTTCGCTGTCTCTTATACACATCTCCGAGCCCACGAGACC
+
BAAABFAABBBBCGGFGGGFGFAGHHHGGHHGHHHHHHHHHHHHGHCEFFEFGHHGHHHHHHHHHGHGHGGGGGHHGGGFGGHHGHHHHHFHHGFHHHGGFFFHHHHHHHHHHFGGGGEBFFHHGHHHFHHHGHGFG/DCGEHGGC?DD?
@M02034:409:000000000-BFKT7:1:2103:14286:8136 1:N:0:31
AAAGTCGAGGTGCCTAAAGTGGCAACCCAGACTAATACTAATGTTGGTGGTGTAGAGCTTCCTGTAGCCGCATGGCGTTCGTACCTAAATATGGAACTAACCATTCCAATTTTCGCTGTCTCTTATACACATCTCCGAGCCCACGAGACC
+
BBCCCFCCCCBCGGGGGGGFGGGHHHHGGGHGHHHHHHHHHHHHHHHGGGEFHHHGHHHHHHHHHHGGHGGGGGHHGGGGGGHHGHHHHHGHHHFHHGFFHHHHHHHHGHHHHHGGGFGFHFHHHHHHHHGHHHHHGGGGGGHGGFGGGE
@M02034:409:000000000-BFKT7:1:2103:8795:8137 1:N:0:31
AAAGTCGAGGTGCCTAAAGTGGCAACCCAGACTTCTGAGAATGTTGGTGGTGTAGAGCTTCCTGTAGCCGCGTGGCGTTCGTACTTAAATATGGTACTAACCATTCCAATTTTCGCTGT
+
BBAABFBBBBABGGGGGGGGGGGHHHHGGGHGHBAGFA5DGBGG5FF2A2A1A3F5A5BB5BEFEDFF3AE0EE0/>BEF11B1?FGB3BFEE3@BEGFD303B34B44BFFF4</E/<
@M02034:409:000000000-BFKT7:1:2103:8812:8143 1:N:0:31
AAAGTCGAGGTGCCTAAAGTGGCAACCCAGACTTCTGAGAATGTTGGTGGTGTAGAGCTTCCTGTAGCCGCATGGCGTTCGTACTTAAATATGGAACTAACCATTCCAATTTTCGCTGTCTCTTATACACATCTCCGAGCCCACGAGACC
+
AABAAFBBBBABGGGGFGFFEGEHHHCGGFHGHHHGHHHB5FGDGHHEAEAFFGFGFHHHGCGGFFDEDEGFGGHGGGGGGEFHEHFFGGHHHFBFBEHGHGEGFHHGFGBHFHGEGEEFHHHHGFHFFGBB2DDGC/C>CGHGFCDGG<
@M02034:409:000000000-BFKT7:1:2103:6171:8156 1:N:0:31
AAAGTCGAGGTGCCTAAAGTGGCAACCCAGACTGGTTGTGCGGTTGGTGGTGTAGAGCTTCCTGTAGCCGCATGGCGTTCGTACTTAAATATGGAACTAACCATTCCAATTTTCGCTGTCTCTTATACACATCTCCGAGCCCACGAGACC
+
BAABBFBADBAAFGGGFGGFGGGHGGHGGH2FGHHFHGGGHGGFGGGAFEEGGFGFGGHGBFGGEFGGHFCGGGHHFGGGFEGHGH4BGHFHHHFFFHFCGHFGFEFHFGHHHGGGGGFFHBFGBGEH?BFH<DF2D/BC</FF@DDDD<
@M02034:409:000000000-BFKT7:1:2103:8798:8157 1:N:0:31
AAAGTCGAGGTGCCTAAAGTGGCAACCCAGACTTCTGAGAATGTTGGTGGTGTAGAGCTTCCTGTAGCCGCATGGCGTTCGTACTTAAATATGGAACTAACCATTCCAATTTTCGCTGTCTCTTATACACATCTCCGAGCCCACGAGACC
+
CCCCCFCCCCABGGGGGGGFGGGHHHHGGHHGHHHHHHHGHHHHHHHEFGFFGGGGHHHHHHHHHHHHHGGAGGHHGGGGGFGHHHHHHHHGHHFHGHHHHHHGHHHHHGHHHFGDGGGHHHHHGHHHFHHHEGGHGCGGCGFGGGGGGE
@M02034:409:000000000-BFKT7:1:2103:9016:8159 1:N:0:31
AAAGTCGAGGTGCCTAAAGTGGCAACCCAGACTAGTAAGAATGTTGGTGGTGTAGAGCTTCCTGTAGCCGCATGGCGTTCGTACTTAAATATGGAACTAACCATTCCAATTTTCGCTGTCTCTTATACACATCTCCGAGCCCACGAGACC
+
BABBBFCCCCABGGGGGGGGGGGHGHHGGHHGHGHHHHH5FGHHHHHEFGFFHHHGHHHHHHHHHHHHHGGGGGHHGGGGGGGHHHHHHHHHHHFFFHHHHHHHHHHHHHHHHHGGGGGHHHHHHHHHFHFHHHFGGCGGGGHGGDGGGA
@M02034:409:000000000-BFKT7:1:2103:26446:8159 1:N:0:31
AAAGTCGAGGTGCCTAAAGTGGCAACCCAGACTGGGGGGGGGTTGGTGGTGTA
+
AA3>ADAADBAA4GGBGGG6GFCCFHHGFHGFHHHHGGGG?BBB?B:AD;.A;
@M02034:409:000000000-BFKT7:1:2103:18024:8169 1:N:0:31
AAAGTCGAGGTGCCTAAAGTGGCAACCCAGACTGGGGGGGGGGTTGGTGGTGTAGAGCTTCCTGTAGCCGCATGGCGTTCGTACTTAAATATGGAACTAACCATTCCAATTTTCGCTGTCTCTTATACACATCTCCGAGCCCACGAGACC
+
CCBBBFBBCCABGGGGGGGGGGGHHHHGGHHGHC2CE?EFF<FFFFFDEF9AEFFFFFFFFFFFFFFFFFAFFFFFFFFFFFFFFFFFFFFFFFFFFFFFFFFFFFFFFFFFFFFFFFFFFFFFFFFFFFBFFFFFF@ADFFFFFFFFFE
@M02034:409:000000000-BFKT7:1:2103:10492:8170 1:N:0:31
AAAGTCGAGGTGCCTAAAGTGGCAACCCAGACTGCGAAGAGTGTTGGTGGTGTAGAGCTTCCTGTAGCCGCATGGCGTTCGTACTTAAATATGGAACTAACCATTCCAATTTTCGCTGTCTCTTATACACATCTCCGAGCCCACGAGAC
+
CCCCCFCCCBBCGGGGGGGGGGGHHHHGGHHGHHCEAAAA25BGGHHGGGEFHHHHHHHHHHHHGHHHHGGGGGHHGGGGGFHHHHHGHHHHHHFHGHHHHHGHHHGHHHHHHHGGGGGHHHHHHHHHHHFHHHHGG?DGGGHGGGGGG
@M02034:409:000000000-BFKT7:1:2103:18763:8171 1:N:0:31
AAAGTCGAGGTGCCTAAAGTGGCAACCCAGACTGCGGGGGGGGTTGGTGGTGTAGAGCTTCCTGTAGCCGCATGGCGTTCGTACTTAAATATGGAACTAACCATTCCAATTTTCGCTGTCTCTTATACACATCTCCGAGCCCACGAGACC
+
BBBBBFBBBBAAFGGGGGFGGGGHHHHGGHHDGFFAEFGGGGFDFFF9ADD99BF/BFFFBFFFFFF9BAF;DDF.=FBFFDBAEFFFFFFFBFB/FFFFBA/BFBFEFFFFF9BDFFDFFFFFFFFFFFFFFFFBA-9BBFEFA>ADF?
@M02034:409:000000000-BFKT7:1:2103:6487:8174 1:N:0:31
AAAGTCGAGGTGCCTAAAGTGGCAACCCAGACTCAGGCTAATGTTGGTGGTGTAGAGCTTCCTGTAGCCGCATGG
+
BBBBBFBB?BAAFGGGGGGBGFFHHHHGGHHGCFHGHBGFHF5F5GGEE2AB13D5D53B5AFGFE553B00?EC
@M02034:409:000000000-BFKT7:1:2103:10835:8177 1:N:0:31
AAAGTCGAGGTGCCTAAAGTGGCAACCCAGACTGTTTGTGGTGTAAGTCTTCCTGTAGCCGCATGGCGTTCGTACTTAAATATGGAACTAACCATTCCAATTTTCGCTGTCTCTTATACACATCTCCGAGCCCACGAGACCTCTCTACAT
+
A>AA>DAADDABGGGGFGGFGGGHFCAAFGHGFHHGHHHH?GGHEGFF5FGHFHFHHHGGE00AFGGGAEEE1FEHFHHHHDFHFEB@GD3GCDFGEFFFFGHFHGGGFGGGFGHFD44?GBGHGBE</B?CGE/>?DD<FHFGHF1<?<
@M02034:409:000000000-BFKT7:1:2103:23142:8191 1:N:0:31
AAAGTCGAGGTGCCTAAAGTGGCAACCCAGACTCATAATAAGGTTGGTGGTGTAGAGCTTCCTGTAGCCGCATGGCGTTCGTACTTAAATATGGAACTAACCATTCCAATTTTCGCTGTCTCTTATACACATCTCCGAGCCCACGAGAC
+
AABBAFBCCCBCGGGGGGGGGGGHHHHGGHDGHHG5FHGHHHGHHBEAFEEFFBGDEFGHFGHHGFFFEEEEFGHCEEFCEEGHHHHBGHHFGF3@EGGHEFHGGGHGHGHHH4E?ED/BGFFHBG4GDG2FG3DB?>DD@AFFGC/CA
@M02034:409:000000000-BFKT7:1:2103:5740:8199 1:N:0:31
AAAGTCGAGGTGCCTAAAGTGGCAACCCAGCCTGTTGGTGGTCCTGAGCTTCCTGTAGCCGCATGGCGTTCGTACTTAAATATGGAACTAACCATTCCAATTTTCGCTGTCTCTTTACACATCTCCGAGCCCACG
+
BCCCAFCBCCCCGGGGGGGGGGGHHHHGGHHDHHHHHHGGCGBC3GHHGHHHHHHHHHHHEGGGGHHGGGGGGHHHHGHHHHHHHHHHFFHHHHHHHHGHHHHHHGGGGGHHHHHHB3F33B?B3BEBC/<FA?B
@M02034:409:000000000-BFKT7:1:2103:6512:8200 1:N:0:31
AAAGTCGAGGTGCCTAAAGTGGCAACCCAGACTTCGAATAATGTTGGTGGTGTAGAGCTTCCTGTAGCCGCATGGCGTTCGTACTTAAATATGGAACTAACCATTCCAATTTTCGCTGTCTCTTATACACATCTCCGAGCCCACGAGACC
+
CCDDDFBBCCACGGGGGGGGGGGHHHHGGHHGHHGGGHGGFGEDGHEEEFEFGHHGGEGHFGFHG555BEE@EGHAEEEFEECEGHHHHHHHHF3@FFHHCE3FGFFFGHGHH4EGGEEGHHFDDGEEHFHHHHHBDCGGCGHFGGGDGC
@M02034:409:000000000-BFKT7:1:2103:6530:8202 1:N:0:31
AAAGTCGAGGTGCCTAAAGTGGCAACCCAGACTTCGAATAATGTTGGTGGTGTAGAGCTTCCTGTAGCCGCATGGCGTTCGTACTTAAATATGGAACTAACCATTCCAATTTTCGCTGTCTCTTATACACATCTCCGAGCCCACGAGACC
+
AABBAFBABB2AFGG5BGGEGGFGHHGGFHHCFFFFDCCFHHBDDHHABEEBFGHGFHEGFFHH5BGGGE00EFHFGGCFEAGGHHHF344FEDEBFFFFFFDHFGHFFGHHHHGGGDE3F?GGFHHHFF1CFFDDFCGGGGHG@/CGAC
@M02034:409:000000000-BFKT7:1:2103:14558:8204 1:N:0:31
AAAGTCGAGGTGCCTAAAGTGGCAACCCAGACTCCGC
+
BCCCBFCCCCBCGGGGGGGGGGGHHHGGGHHGH3BFG
@M02034:409:000000000-BFKT7:1:2103:22102:8206 1:N:0:31
AAAGTCGAGGTGCCTAAAGTGGCAACCCAGA
+
BBCCCFCCCCAAGGGGGGGGGGGHGHHGGHH
@M02034:409:000000000-BFKT7:1:2103:19935:8211 1:N:0:31
AAAGTCGAGGTGCCTAAAGTGGCAACCCAGCAGAAGGGTGGTGTAGAGCTTCCTGTAGCCGCATGGCGTTCGTACTTAAATATGGAACTAACCATTCCAATTTTCGCTGTCTCTTATACACATCTCCGAGCCCACGAGACCTCTCTACA
+
BBBCBFBBCCABGGGGGGGFGGGHHHHGFHHHHHHHHGFFGGGHGHHHHHHHHHGGHHHHGEFGGHHGEGGEEGGHHHGHHHHHHFGGHHGHHHHHHHHHHHHHHGGGGGHHHHHHHHHHHHHHHHHGGGGGFHGDCDGGFGHHHHHHE
@M02034:409:000000000-BFKT7:1:2103:12168:8214 1:N:0:31
AAAGTCGAGGAGCCTAAAGTGGCAACCCAGCCT
+
?1AAAD1AA11>FFFFC1FBBG0ECA00CG00F
@M02034:409:000000000-BFKT7:1:2103:11986:8215 1:N:0:31
AAAGTCGAGGTGCCTAAAGTGGCAACCCAGACTAATTCTGGTGTAGAGCTTCCTGTAGCCGCATGGCGTTCGTACTTAAATATGGAACTAACCATTCCAATTTTCGCTGTCTCTTATACACATCTCCGAGCCCACGAGACCTCTCTACAT
+
BABBBFBBBBAAFGGGGGGGGGGHGHHGGHHGFHHHHHHGFHHHHHGHHHHHHHHHHHHHGCEFGHHGGGGGGBGGHHHFHHHHHGHHHHGHHGHHHGHFGGHHFGGGGGHHHHHHHHGBFDGHHGHGEEGGGEGGCDGEGHHHGHHHGF
@M02034:409:000000000-BFKT7:1:2103:26402:8216 1:N:0:31
AAAGTCGAGGTGCCTAAAGCGGCAACCCAGACTGGTGTGGGGGTTGGTGGTGTAGAGCTTCCTGTAGCCGCATGGCGTTCGTACTTAAATATGGAACTAACCATTCCAATTTTCGCTGTCTCTTATACACATCTCCGAGCCCACGAGACC
+
AA?AAFAA?D>AEGFGGCG1EEGEGEGCFA/BEGHB0FE?/EAEFE@/FEEFGFFBF1FHH1FEFGFDFE?EEEHCEEECFE0<FH>1GF>FGB1BBGGGF0BG1B>DFGGHHFCGGCEH2FDGDDGGBGHHCGFFE-ACC.FC-<CG?C
@M02034:409:000000000-BFKT7:1:2103:19081:8216 1:N:0:31
AAAGTCGAGGTGCCTAAAGTGGCAACCCAGACTGCGCAGGGTGTAGAGCTTCCTGTAGCCGCATGGCGTTCGTACTTAAATATGGAACTAACCATTCCAATTTTCGCTGTCTCTTATACACATCTCCGAGCCCACGAGACCTCTCTACAT
+
BBBBAFAADBAAFGGGGFDABFD4GFHGGHHFFHGG?E?ECCAEFGHDAGFHHGAGHHHHFEEEGGBEEGFEEF1FFBG@FGHGF3DEHHFBEGGHHHFGHHHHBEGGGFFFHHHHHHH?EHGFHHGA/C?CGFEB>CFD/FGFFHFHHF
@M02034:409:000000000-BFKT7:1:2103:26287:8216 1:N:0:31
AAAGTCGAGGTGCCTAAAGTGGCAACCCAGACTTGTCCTGGGGTTGGTGGTGTAGAGCTTCCTGTAGCCGCATGGCGTTCGTACTTAAATATGGAACTAACCATTCCAATTTTCGCTGTCTCTTATACACATCTCCGAGCCCACGAGACC
+
AABAAFABB>ABGGGGGBGFGGGHHHGGGGCFHHHFFHGAFEEAAFGE1ABFGHHBGBGHEGHGHFFGFFGGGGHAEEEFGEGHHFGFGGGHHFFFEFFGHHFFFFHHGHHGFDEFGGGGFFGHFHFHHFHHFF3@?//<CFHG?CGCGF
@M02034:409:000000000-BFKT7:1:2103:24889:8219 1:N:0:31
AAAGTCGAGGTGCCTCAAGTGGCAACCCAGACTGAGCATGCTGTTGGTGGTGTAGAGCTTCCTGTAGCCGCATGGCGTTCGTACTTAAATATGGAACTAACCATTCCAATTTTCGCTGTCTCTTATACACATCTCCGCGCCCACGAG
+
AAAA3D>>>?AAG4B4BBE5FBABGEFEGH22A3FCFBGBGG5DFD2AA2AFGHHHHGEHDBE5F55GEE?AEGHHGGGFGGHGGGEBF44FGDBF3B3@EGFG3GBGHGHHHGCED/EBFGH44F4G21?FGGGBB//<BDAFGG@
@M02034:409:000000000-BFKT7:1:2103:24906:8220 1:N:0:31
AAAGTCGAGGTGCCTAAAGTGGCAACCCAGACTGAGCATGCTGTTGGTGGTGTAGAGCTTCCTGTAGCCGCATGGCGTTCGTACTTAAATATGGAACTAACCATTCCAATTTTCGCTGTCTCTTATACACATCTCCGAGCCCACGAGACC
+
CCCCCFCCCCCCGGGGGGGGGGGHHHHGGHHGHHHHHHHHHHHHHHHGGGEFGHHHHHHHHHHHHHHHHGFGGGHHGGGGGGHHHHFGFHFHHHGFHGDGHHHHHHHHHHHHHHGGGGGHHHHHHHHHHHHHHGFGDDCFGGHGGCCFFC
@M02034:409:000000000-BFKT7:1:2103:12157:8230 1:N:0:31
AAAGTCGAGGTGCCTAAAGTGGCAACCCAGACTAGTAATAAGGTTGGTGGTGTAGAGCTTCCTGTAGCCGCATGGCGTTCGTACTTAAATATGGAACTAACCATTCCAATTTTCGCTGTCTCTTATACACATCTCCGAGCCCACGAGACC
+
AAAAAFAADD1ACGGGGGG3GFF0CGFEFHEFHFGABDGFHHDHGGE/A/ABFBFBGFGHHFGHGHHHHGC?EEHGEEEFEB>CGHHEFGFHHFDGHHHHHHHHHHHGFGHHHDEGGGFHHHGHFHGFFGHHGFGEE@CCGEHF?CG//?
@M02034:409:000000000-BFKT7:1:2103:24914:8237 1:N:0:31
AAAGTCGAGGTGCCTAAAGTGGCAACCCAGACTGAGCATGCTGTTGGTGGTGTAGAGCTTCCTGTAGCCGCATGGCG
+
BBABBFBBBBBBGGGGGGGBGGGHHHHGGHCFHC33F3BGGFHHFGEAF?EAG3FD55FC5GHG55FBG1E0EEEFE
@M02034:409:000000000-BFKT7:1:2103:11672:8245 1:N:0:31
AAAGTCGAGGTGCCTAAAGTGGCAACCCAGACTATGGGTGGTGTAACTCTTCCTGTAGCCGCATGGCGTTCGTACTTAAATATGGAACTAACCATTCCAATTTTCGCTGTCTCTTATACACATCTCCGAGCCCACGAGACCTCTCTACAT
+
CCCCCFCABCBCGGGGGGGGGGGHHHHGGHHGHHHFFFEFGGGHHHHHHHHHHHHHHHHHGGGGGHHGEGGGGHHGHHHFHHHHHGHHHGHHHHHHHHHHHHHHHGGGGGHHHHHHHHHGHHHGHHGGGGGGGHGG@CDFGGHHHHHHFF
@M02034:409:000000000-BFKT7:1:2103:15919:8246 1:N:0:31
AAAGTCGAGGTGCCTAAAGTGGCAACCCAGACTGTTAGTGGTGTAAAGCTTCCTGTAGCCGCATGGCGTTCGTACTTAAATATGGAACTAACCATTCCAATTTTCGCTGTCTCTTATACACATCTCCGAGCCCACGAGACCTCTCTACAT
+
CCCCCFABCCBBGGGGGGGGGGGHHHHGGHHGHHHHFHHHHHGHFHHHHHHHHHHHHHHHGGFGGHHGEGGEFGHGHHHHHHHHHFFHHHHHGHHHHHHHHHHHHGFGGGHHHHHHHHHHHHHHHGGGGGGGGGGFCGFEGHHHHHHHHF
@M02034:409:000000000-BFKT7:1:2103:18704:8251 1:N:0:31
AAAGTCGAGGTGCCTAAAGTGGCAACCCAGACTTCTCCGTCTGTTGGTGGTGTAGAGCTTCCTGTAGCCGCATGGCGTTCGTACTTAAATATGGAACTAACCATTCCAATTTTCGCTGTCTCTTATACACATCTCCGAGCCCACGAGACC
+
AAAAAFA>AD>AFGFG1G1BADFGGHHGFFAFHHHHDHFHHHGBGHEEFEAFGHHBGHHHHGHHGHHGHGCGGGHHGGGGFEGHEHHGFHFHHHHE1GFGHHHHHHFHHHHHHBEEGEFFHFHHHHHEFFDGEGDGF<CCCFGGCCCGGF
@M02034:409:000000000-BFKT7:1:2103:24169:8251 1:N:0:31
AAAGTCGAGGTGCCTAAAGTGGCAACCCAGTCTGCGGGTGGTGTAGAGCTTCCTGTAGCCGCATGGCGTTCGTACTTAAATATGGAACTAACCATTCCAATTTTCGCTGTCTCTTATACACATCTCCGAGCCCACGAGACCTCTCTACAT
+
BBBBBFBBBBABGGGGGGGGGFFFHHHGGHF35DAAEFAEGGFGHBADFGHHHHGHGHHGGGFGGHHGEGFEEFEGHHHGGHHHHHGGBGFHHHHFHHHFGHFHHGEFGGGHHHHHHHHGFHHHHHGD/BFGFHGGFGGGGGHHHGHHG=
@M02034:409:000000000-BFKT7:1:2103:16297:8253 1:N:0:31
AAAGTCGAGGTGCCTAAAGTGGCAACCCAGACTACTAAGAATGTTGGTGGTGTAGAGCTTCCTGTAGCCGCATGGCGTTCGTACTTAAATATGGAACTAACCATTCCAATTTTCGCTGTCTCTTATACACATCTCGAGCCCACGAGACCT
+
CCCCCFCCCCAAGGGGGGGGGGGHGHHGGHHGHHHHHHHHHHHHHHHGFGEFHHHHHHHHHHHHHHHHHGGGGGHHGGGGGGHHHHHHHHHHHGGHHHHGHHGHHHGHHHHHHFGGGGGHGFHHHHHHGHHHHHHHHGGGGHGGGGGGGG
@M02034:409:000000000-BFKT7:1:2103:18103:8259 1:N:0:31
AAAGTCGAGGTGCCTAAAGTGGCAACCCAGAATAATGGTGGTGTAGAGCTTCCTGTAGCCGCATGGCGTTCGTACTTAAATATGGAACTAACCATTCCAATTTTCGCTGTCTCTTATACACATCTCCGAGCCCACGAGACCTCTCTACAT
+
BBBBBFBBBBAAGGGGGGGAGGGHHHHGGHHHHGGHHHGHDFGHHHHHHGHHHHHHGHHHGGFEGHHGEGGEEFGGHFHGHHHHHFHHHGHHHHHHHHHHGHHHHGGGGGHHHHHGHHHHHHHHHHHGGGGGGFGG<CGEGGHHHHHHF<
@M02034:409:000000000-BFKT7:1:2103:13352:8259 1:N:0:31
AAAGTCGAGGTGCCTAAAGTGGCAACCCAGACTGTTTTGGGTGCTGAGCTTCCTGTAGCCGCATGGCGTTCGTACTTAAATATGGAACTAACCATTCCAATTTTCGCTGTCTCTTATACACCTCTCCGAGCCCACGAGACCTCT
+
BBBBBFBBBBBBGGGGGGGFGGGHHHHGGHHGHFBGGCG22EFDHH5GBGH535GGAGFDEE0A1EEEEEGDG21BGFB3BBE4G3FBGBHF1BG3GFHHHHHHFEEECGFHFHH4B4B4B3B?B32?BDGGGCFD//?DGHGG
@M02034:409:000000000-BFKT7:1:2103:14957:8274 1:N:0:31
AAAGTCGAGGTGCCTAAAGTGGCAACCCAGACTGATAATACGGTTGGTGGTGTAGAGC
+
BBBBAFAADBBAGGGGGGGBGGGHGHFGGH22F33DB5F55AEHA22BA1A11FB555
@M02034:409:000000000-BFKT7:1:2103:18511:8277 1:N:0:31
AAAGTCGAGGTGCCTAAAGTGGCAACCCAGACTAAGGAGCATGTTGGTGGTGTAGAGCTTCCTGTAGCCGCATGGCGTTCGTACTTAAATATGGAACTAACCATTCCAATTTTCGCTGTCTCTTATACACATCTCCGAGCCCACGAGACC
+
BBBBBFBBBBBAGGGGFGGFGGGGHHHGGHHGHHHHHHHHHHHHHHGEFGAFGHHGHHEFFGHHHHHHHGGGGGHGGGGGGEFHHHGFHHFHHHHFHGGGHHHHHGHHHHHHHHGGGEGDHHHHHHHHEGGGFGGHD>CCGGHGCGGGGC
@M02034:409:000000000-BFKT7:1:2103:18644:8280 1:N:0:31
AAAGTCGAGGTGCCTAAAGTGGCAACCCAGACTGCTAAGCATGTTGGTGGTGTAGAGCTTCCTGTAGCCGCATGGCGTTCGTACTTAAATATGGAACTAACCATTCCAATTTTCGCTGTCTCTTATACACATCTCCGAGCCCACGAGACC
+
ABBBAFBADBAAGGGGGGGFGFGHHHHGGHHGHHHHHHHHHHHHHHGGFGEFFGHHHHHHFHHFGGHFHEFGFGHHGGGGEEFHHHGHHHHHHHGFHHHGHHHHFHGHHHHHHFGGGGFFFHHHHHHHGHFFFGFHGBD?GGHGGGCGGC
@M02034:409:000000000-BFKT7:1:2103:18529:8281 1:N:0:31
AAAGTCGAGGTGCCTAAAGTGGCAACCCAGACTAAGGAGCATGTTGGTGGTGTAGAGCTTCCTGTAGCCGCATGGCGTTCGTACTTAAATATGGAACTAACCATTCCAATTTTCGCTGTCTCTTATACACATCTCCGAGCCCACGAGACC
+
BBBAAFBBBBBAGGGFGGGFGGGGHHHGGHHGHHFFFDGFFHGHHE2EEAEEABGD5BGHHHGG5DA5FEG@FGE1EEEGGGCAGHHEGEFFFE3@BFGHHF3F3EFB4FDHBB/FGEEBGEFGFG4BDFGFGBDBBB/<CGHFG@C?D<
@M02034:409:000000000-BFKT7:1:2103:6959:8285 1:N:0:31
AAAGTCGAGGTGCCTAAAGTGGCAACCCAGACTAAGCAGGGTGTTGGTGGTGTAGAGCTTCCTGTAGCCGCATGGCGTTCGTACTTAAATATGGAACTAACCATTCCAATTTTCGCTGTCTCTTATACACATCTCCGAGCCCACGAGACC
+
BCCCCFCCCCBBGGGGGGGGGGGHHHGGGHHGHHHHHHHHGFFGFHHFFGEFGHHHHHHHHHHHHHHHHGGGGGHHGEGGGFHHHHGGHHFHHHGHHHGHHHHHHHGHHHHHHGGGGGGHHHHHHHHHGHFHGHGHFFGGGGHGGGGGGC
@M02034:409:000000000-BFKT7:1:2103:10722:8286 1:N:0:31
AAAGTCGAGGTGCCTAAAGTGGCAACCCAGACTCGTGGTGGTTGTGAGCTTCCTGTAGCCGCATGGCGTTCGTACTTAAATATGGAACTAACCATTCCAATTTTCGCTGTCTCTTATACACATCTCCGAGCCCACGAGACCTCTCTACAT
+
BBBBBFBBBBAAGGGGCGG6GGGHHGHGGHHGHHGGHGGGGGGGGGHHHHHHHHHHGHHGFEEGFHHGGGGEEGGGFFGHHHHHHDGHHHHFHHHHGGHGFFFHGGGGGGHHHHHGHHHDGGGFHHFFBDCFFEAB>BDDFGHHHHGHHF
@M02034:409:000000000-BFKT7:1:2103:27116:8287 1:N:0:31
AAAGTCGAGGTGCCTAAAGTGGCAACCCAGTCGCATGGTGGTGTAGAGCTTCCTGTAGCCGCATGGCGTTCGTACTTAAATATGGAACTAACCATTCCAATTTTCGCTGTCTCTTATACACATCTCCGAGCCCACGAGACCTCTCTAC
+
BBBBBFBBBBABGGGGGGGGGGEHHHHGGCEGGGGGGHGHGGGADHFGFHFGHHHHFHGFEAAEEHCE?EGEEEEFHFBFGHHHHFHHHGEHGHHHDGF@FGHHFGAFGGBHFHGGH4G4GFHGF3BE??DGGGGD/BDC/GGH0FHE
@M02034:409:000000000-BFKT7:1:2103:7968:8288 1:N:0:31
AAAGTCGAGGTGCCTAAAGTGGCAACCCAGACTGAGAAGAAGGTTGGTGGTGTAGAGCTTCCTGTAGCCGCATGGCGTTCGTACTTAAATATGGAACTAACCATTCCAATTTTCGCTGTCTCTTATACACATCTCCGAGCCCACGAG
+
3>AABFBBDBBBGFGGAFGFFGEGEEHGGHAFHFHHGFH333G3FGCEF?1FGHFFHHHHFHHEFBGHHFGCEFHGGGGGGGHGGGDFHGBGFHGBGF3FGGHGHHGHGGGGHHGGGGGGHFHG4F2GFGFFBGB1<B@CCFHFC@C
@M02034:409:000000000-BFKT7:1:2103:7990:8288 1:N:0:31
AAAGTCGAGGTGCCTAAAGTGGCAACCCAGACTGAGAAGAAGGTTGGTGGTGTAGAGCTTCCTGTAGCCGCATGGCGTTCGTACTTAAATATGGAACTAACCATTCCAATTTTCGCTGTCTCTTATACACATCTCTGAGCCCACGAGACC
+
BBBBAFAABDAAGGGGFFFEGGGHHHFGGHHGHGHGGHHHGHHBGHGFFGFGFGHHHGFHGHHHHHHHHGGGGGHFGGGGGFFHHHHHHHHHHGGFGCFFFHFHGHGGHHHHHGGGGGGHHHGHFHGHEHEHFGG3FFHHFGHGCGGGGF
@M02034:409:000000000-BFKT7:1:2103:14835:8289 1:N:0:31
AAAGTCGAGGTGCCTAAAGTGGCAACCCAGACTCAGGGTGGTAAGGAGCTTCCTGTAGCCGCATGGCGTTCGTACTTAAATATGGAACTAACCATTCCAATTTTCGCTGTCTCTTATACACATCTCCGAGCCCACGAGACCTCTCTACAT
+
CCBCCFCCCCCCGGGGGGGGGGGHHHHGGHHGHHHHHHHGGGHHGHFHHHHHGHHHGHHHGGGGGHHGEGGGFGHGHHFHHHHHHGGHGHGHHHHHHHHGHHHHHGGGGGGHHHHGHHHFHHHHHHHD?CGGGHGGGGGGFGHHHHHHGH
@M02034:409:000000000-BFKT7:1:2103:6976:8290 1:N:0:31
AAAGTCGAGGTGCCTAAAGTGGCAACCCAGACTATGGA
+
CCCCBFCCCCCCGGGGGGGGGGGHHHHGGHHGHH5G35
@M02034:409:000000000-BFKT7:1:2103:18027:8292 1:N:0:31
AAAGTCGAGGTGCCTAAAGTGGCAACCCAGACTGGTGGGGCTGTTGGTGGTGTAGAGCTTCCTGTAGCCGCATGGCGTTCGTACTTAAATATGGAACTAACCATTCCAATTTTCGCTGTCTCTTATACACATCTCCGAGCCCACGAGACC
+
AAABAFCBCCABGGGGGGGGGGGHHHHGGHHGHHHHHGGGGGGHHHHEFGFFGHHHHGHHHHHHGHHHGGGGGGHHGGGGGGHHHHHGHHHHHHHGHHGGHHHHHHEGHHHHHDF?EGGGHGHHHHHHGHGHHHDGE@FGGGHGGGFGGE
@M02034:409:000000000-BFKT7:1:2103:25286:8293 1:N:0:31
AAAGTCGAGGTGCCTAACGTGGCAACCCAGACTCAGAAGAATGTTGGTGGTGTAGAGCTTCCTGTAGCCGCATGGCGTTCGTACTTAAATATGGAACTAACCATTCCAATTTTCGCTGTCTCTTATACACATCTCCG
+
>1AAABA1D111BABAA1E0AF0FF0CEF0FF1B11AAGACGHHEEAEFEAEHEFFFFGHAFFGG2G2BBA/?EH0>EECEEF/?FB1GGHHGGBGBF@1>>1>EFBDGFHFHHE<<EAFGBGGDGDB>B1<BBB1?
@M02034:409:000000000-BFKT7:1:2103:18481:8294 1:N:0:31
AAAGTCGAGGTGCCTAAAGTGGCAACCCAGACTAATAAGAATGTTGGTGGTGTAGAGCTTCCTGTAGCCGCATGGCGTTCGTACTTAAATATGGAACTAACCATTCCAATTTTCGCTGTCTCTTATACACATCTCCGAGCCCACGAGA
+
AAABAFBBBBBBGGGGGGFFGGGHHHHGGHHGHHHHHFGH5GHHHFHEFF2FFGHHHGHHHHHHGHHGHGGGGGHHGGGGGEFHHGGFGHHHHGHHHHHHHHHHGHHHHGGHHHGGGGFFHHHHGHHHHHBHGHB?E/C?FGHGFGFG
@M02034:409:000000000-BFKT7:1:2103:17691:8298 1:N:0:31
AAAGTCGAGGTGCCTAAAGTGGCAACCCAGACTCTGAAGGATGTTGGTGGTGTAGAGCTTCCTGTAGCCGCATGGCGTTCGTACTTAAATATGGAACTAACCATTCCAATTTTCGCTGTCTCTTATACACATCTCCGAGCCCACGAGAC
+
AAAA>FBABBABCGGF4FGGFFGGHHHGGHHGHFHHGGFGFHHHHGHAEFEFHFGFGHHHHHHGHHHBGEEEEFHHGEEEGEFHHGFHGHGGHHGGHHHGGHHHHHEGHGHHH4EDGGEFBGGHGHHFFHEHHHG?B/<<CGAFGGCDG
@M02034:409:000000000-BFKT7:1:2103:25267:8300 1:N:0:31
AAAGTCGAGGTGCCTAAAGTGGCAACCCAGACTCAGAAGAATGTTGGTGGTGTAGAGCTTCCTGTAGCCGCATGGCGTTCGTACTTAAATATGGAACTAACCATTCCAATTTTCGCTGTCTCTTATACACATCTCCGAGCCCACGAGACC
+
ABBCAFCBBCCCGGGGGGGGGGGHGHHGGHHGHHHHHHHHHHHGGHHEGGEFGHHHHHHHHHHHGHHHHGGGGGHHGGGGGEGHHHGGHHHFGGFHFHGHHHHGFHGHHHHHHHGEGGGHHFHHFHGHGHFFHHFBFC?CCGHGGG/CGE
@M02034:409:000000000-BFKT7:1:2103:15017:8301 1:N:0:31
AAAGTCGAGGTGCCTAAAGTGGCAACCCAGACTGCGAGTCGGGTTGGTGGTGTAGAGCTTGCTGTAGCCGCATGGCGTTCGTACTTAAATATGGAACTAACCATTCCAATTTTCGCTGTCTCTTATACA
+
BBBABFBADBBAGGGGFGGGGGGHHHGGGHHGHC3BAEE2FAE11EE1A1EFA3D5D5BB3?D5@@@5B?F/B??1E>/1???1/??3?BG4FG33BCGH303B34B44B?F44/?A?<BBFBF3F2@>
@M02034:409:000000000-BFKT7:1:2103:14962:8303 1:N:0:31
AAAGTCGAGGAGCCTAAAGTGGCAACCCAGACTAATAATACGGGTG
+
>>>1>@AADD11FFGGFFGGFFFC1AC?0EHG1BD1BF2FFFA/AA
@M02034:409:000000000-BFKT7:1:2103:7976:8304 1:N:0:31
AAAGTCGAGGTGCCTAAAGTGGCAACCCAGACTGAGAAGAAGGTTGGTGGTGTAGAGCTTCCTGTAGCCGCATGGCGTTCGTACTTAAATATGGAACTAACCATTCCAATTTTCGCTGTCTCTTATACACATCTCCGAGCCCACGAGACC
+
AABBBFBBBB2AGGGGGGFFGGGHHHHGGHHGHFHHGHGFHFGFFHGAFGEFFFHFGHHHHHHHHHHHHGGGGGHHGEEGGGHHHHHGHHGHHHHHHGGHGGHFHGFHFHHHHFGCFGEHHFGGFFGF?BFFFHH2ECFCGFHCCDGFDA
@M02034:409:000000000-BFKT7:1:2103:13620:8318 1:N:0:31
AAAGTCGAGGTGCCTAAAGTGGCAACCCAGACTGTTGGTGGTGTAAGGCTTCCTGTAGCCGCATGGCGTTCGTACTTAAATATGGAACTAACCATTCCAATTTTCGCTGTCTCTTATACCATTTCCGAGCCC
+
CCCCCFCCCBBCGGGGGGGGGGGHHHHGGHHGH33DGHEFGGG235BBGHHHHHHHHHHHGGEGGHHGGGGGFHHFHGDHHHHHHHHHHGFHHHHHHHGGHHHHFGDGGGHHHHHHHHGB3?3?4D</</<F
@M02034:409:000000000-BFKT7:1:2103:11541:8319 1:N:0:31
AAAGTCGAGGTGCCTAAAGTGGCAACCCAGACTGTTAGGGGTGTATGTCTTCCTGTAGCCGCATGGCGTTCGTACTTAAATATGGAACTAACCATTCCAATTTTCGCTGTCTCTTATACACATCTCCGAGCCCACGAGACCTCTCTACAT
+
CCCCCFCBCCCCGGGGGGGGGGGHHHHGGGHGHHHHHHHHGGGGHHHHHHHHHHHHHHHHGGGEEHHGGGGGGGHHHHGHHGHHGFFHHHHHHHHHHHHHHHHHHGGGGGHHHHHHHHHHHGHHHHHG?DGGGHGGGGGGEGHHHHHHHH
@M02034:409:000000000-BFKT7:1:2103:11694:8320 1:N:0:31
AAAGTCGAGGTGCCTACAGTGGCAACCCAGACTGCGGGTGGGGTTGGTGGTG
+
AAA?AFA@DD1A1B111FEGCGGHHC0EFFGFEBHEEGAAE??//EC/BE/?
@M02034:409:000000000-BFKT7:1:2103:21158:8327 1:N:0:31
AAAGTCGAGGTGCCTAAAGTGGCAACCCAGACTACGCCTGCTGTTGGTGGTGTAGAGCTTCCTGTAGCCGCATGGCGTTCGTACTTAAATATGGAACTAACCATTCCAATTTTCGCTGTCTCTTATACACATCTCCGAGCCCACGAGACC
+
CBCCBFCBDDBBGGGGGGGGGGGHHHHGGH2FGCF2AEGHHHHHGF2FE1EFAAF5DBDF5FGGHBGBBEGCFGF1>EEGE12FFFDEBFG@GG33BEGH3?3B3?FFFFGHH?<EFE/B4FFG3?FHHE2GHGFBF?<@F/??/</?AA
@M02034:409:000000000-BFKT7:1:2103:26031:8328 1:N:0:31
AAAGTCGAGGTGCCTAAAGTGGCAACCCAGACTCCGACTAATGTTGGTGGTGTAGAGCTTCCTGTAGCCGCATGGCGTTCGTACTTAAATATGGAACTAACCATTCCAATTTTCGCTGTCTCTTATACACATCTCCGAGCCCACGAGACC
+
CCCCCFCCCCCBGGGGGGGGGGGGHHHGGHHGGHHGGGFGHHHGFHGEFGEFGFHDGHHHHHHHHHHGHGGGGGHHGEGFGFFHHHHHHGFFHHBGFHHHHHFHHHGHHHHHHFGGGGGHHHHHHHHHFHHHHGFDBCC@GEGGGCDDFF
@M02034:409:000000000-BFKT7:1:2103:17645:8330 1:N:0:31
AAAGTCGAGGTGCCTAAAGTGGCAACCCAGACTGGTGTGGGGGTTGGTGGTGTAGAGCTTCCTGTAGCCGCATGGCGTTCGTACTTAAATATGGAACTAACCATTCCAATTTTCGCTGTCTCTTATACACATCTCCGAGCCCACGAGACC
+
CCCCCFCCCCBBGGGGGGGFGGGHHHHGGHHGHHHHHHFGGGGGFGGEFGEFGHHHHHHHHHHHHHHHHGGGGGHGFGGGGFFHHHHGHHHHHHGFHHHHHHHHHHHHHHHHHHGGGGGHHHHHHHHHGHFFHHHHG@GFGGHGGGGGGF
@M02034:409:000000000-BFKT7:1:2103:25388:8331 1:N:0:31
AAAGTCGAGGTGCCTAAAGTGGCAACCCAGACTGCGAATCATGTTGGTGGTGTAGAGCTTCCTGTAGCCGCATGGCGTTCGTACTTAAATATGGAACTAACCATTCCAATTTTCGCTGTCTCTTATACACATCTCCGAGCCCACGAGACC
+
BBBBAFBBBBAAGGGGGGFEEFAGHHHFFHHFHHBEEEEGGHHFBEGEFGAAAFGGFHHHFHFGBGHGHEECEEFGGGGGGGGFHHDFDDFHFGBDBCGFCGHHHHBFDGHHHEEEEEEDGHGGDGGHEFHGGH1FC>BBGGH/CGCFGE
@M02034:409:000000000-BFKT7:1:2103:5446:8331 1:N:0:31
AAAGTCGAGGTGCCTAAAGTGGCAACCCAGCGGGTTGGTGGTGTAAATCTTCCTGTAGCCGCATGGCGTTCGTACTTAAATATGGAACTAACCATTCCAATTTTCGCTGTCTCTTATACACATCTCCGAGCCCACGAGACCTCTCTACAT
+
BBBBBFBBBBBBGGGGGGGGGGGHGHHGGHHGGGGFEGGGGFGHGHHHHHHGHHHHHHHHGGEEGHHGGGGGGFFGHHHHHGHHH3FHHHHHHHHHHHGFGHHHHGGGGGHHHHHHHHHHHFFGHHHGBCCGGHGGCDGGGHHHHHBGHG
@M02034:409:000000000-BFKT7:1:2103:7576:8332 1:N:0:31
AAAGTCGAGGTGCCTAAAGTGGCAACCCAGACTAATAATACGGTTGGTGGTGTAGAGCTTCCTGTAGCCGCATGGCGTTCGTACTTAAATATGGAACTAACCATTCCAATTTTCGCTGTCTCTTATACACATCTCCGAGCCCACGAGACC
+
AAAA1BAA?DA11GGABF1BGGGHHGHGG0FGCGHHHHGHCF/BFEEEFE/FA11GABFG1GHFBFBFGGGGFGGGEEEGGCFGGHFG1FDGGG1FCGFBGGGFGHHFHGHHHBEEGG?1DGFG1F2BDBBGFG1DCB<CGEHECC?/??
@M02034:409:000000000-BFKT7:1:2103:11530:8333 1:N:0:31
AAAGTCGAGGTGCCTAACGTGGCAACCCAGACTGTTA
+
AAAAAD1AADAAGGGGG1ABFFEGHGHGGHHGA1AGG
@M02034:409:000000000-BFKT7:1:2103:5465:8334 1:N:0:31
AAAGTCGAGGTGCCTAAAGTGGCAACCCAGCGGGTTGGTGGTGTAAATCTTCCTGTAGCCGCATGGCGTTCGTACTTAAATATGGAACTAACCATTCCAATTTTCGCTGTCTCTTATACACATCTCCGAGCCCACGAGACCTCTCTACAT
+
BBBBBFBABBAAGGGDGBBBGGGHHHHGGHGGGGGG?FGGFEGFBFFGHHHHHHGHHHHHGGFGGHHGEGGGEFHHHHHBGHHHHGFGFFFHFHFHGHHHHHHHHGGGFGFHHHHFHFHGHFHFHHBE?CCGGHF?FFGDGHHHHHHGGF
@M02034:409:000000000-BFKT7:1:2103:17626:8336 1:N:0:31
AAAGTCGAGGTTCCTCAAGTGGCAACCCAGACTGG
+
11AA1DA11>A1ABA1B1AFGBFBA0BA00BFFBA
@M02034:409:000000000-BFKT7:1:2103:8716:8338 1:N:0:31
AAAGTCGAGGTGCCTAAAGTGGCAACCCAGACTGTTGGTGCTGT
+
CCCCCFCCCCBBGGGGGGGGGGGHHHHGGHHGHCHG32B23BGB
@M02034:409:000000000-BFKT7:1:2103:7559:8338 1:N:0:31
AAAGTCGAGGTGCCTAAAGTGGCAACCCAGACTAATAATACGGTTGGTGGTGTAGAGCTTCCTGTAGCCGCATGGCGTTCGTACTTAAATATGGAACTAACCATTCCAATTTTCGCTGTCTCTTATACACATCTCCGAGCCCACGAGACC
+
CCCCCFCCCCCCGGGGGGGGGGGHHHHGGHHGHHHHHHHHHHGHGGGGFGFFHHHHHHHHHHHHHHHHHGGGGGHHGGGGGGGHHHHHHHHHHHHHHHHHHHGHHHHHHHHHHHGGGGGHHHHHHHHFFHFHHHGHGDGGGGHGGGGGGF
@M02034:409:000000000-BFKT7:1:2103:11164:8340 1:N:0:31
AAAGTCGAGGTGCCTAAAGTGGCAACCCAGACTGGGTTTAGGGTTG
+
CCCCCFCCCCCAGGGGGGGFGGFHHHHGGDHGHC223BE3A323BE
@M02034:409:000000000-BFKT7:1:2103:12912:8343 1:N:0:31
AAAGTCGAGGTGCCTAAAGTGGCAACCCAGTCTACTAATCATGTTGA
+
BBBBBFBBBB2AGGGGGGGGGGFHHHHGGH33D55A55D35DFG5F5
@M02034:409:000000000-BFKT7:1:2103:6735:8347 1:N:0:31
AAAGTCGAGGTGCCTAAAGTGGCAACCCAGACTAATCCGAGTGTTGGTGGTGTAGAGCTTCCTGTAGCCGCATGGCGTTCGTACTTAAATATGGAACTAACCATTCCAATTTTCGCTGTCTCTTATACACATCTCCGAGCCCACGAGACC
+
AA?1AFAAAD>AFFGGGGGGGGC0AFGEFFC0FGEHFHEA/AGHGFGEF/EFFDFBGGFHHFHEGFGEHGG?/EFHGGGGEE>EGGEFGFHGGFGDHFGGHHFHHDGFHHGHHEECEEEHHHHFGHHHFGHHHHGHG?BCGF<FGCCCFC
@M02034:409:000000000-BFKT7:1:2103:24344:8349 1:N:0:31
AAAGTCGAGGTGCCTAAAGTGGCAACCCAGACTACTAAGCAGGTTGGTGGTGTAGAGCTTCCTGTAGCCGCATGGCGTTCGTACTTAAATATGGAACTAACCATTCCAATTTTCGCTGTCTCTTATACACATCTCCGAGCCCACGAGACC
+
BBCCCFCCCCAAGGGGGGGGGGGHHHHGGHHGHHGHHHHGHFHGHHGFFG1FGGHGHHHHHHHHHHHGHGGGGGHFGGGGGGHHHHHHHHHHHHHGHHHHHHGHHHHGHHHHHFGGGGGHHGGHHHFHGHHHHHGFD@DCGGHGGGGGGF
@M02034:409:000000000-BFKT7:1:2103:18102:8353 1:N:0:31
AAAGTCGAGGTGCCTAAAGTGGCAACCCAGACTCTTAATAAGGTTGGGGGTGTAGAGCTTCCTGTAGCCGCATGGCGTTCGTACTTAAATATGGAACTAACCATTCCAATTTTCGCTGTCTCTTATACACATCTCCGAGCCCACGAGAC
+
CCCCCFCCCCABGGGGGGGFGGGHHHHGGHHGH33B55DAA5GHEG22A0EEA3D5D53B5BFDB555@EE/EEC1>?>F1?2??FH3BFGBFB33BFGF303B3?F4EFFHD4</?<<23BB?2@22@<22@2G2?/<A<<FA@@CGA
@M02034:409:000000000-BFKT7:1:2103:17761:8353 1:N:0:31
AAAGTCGAGGTGCCTAAAGTGGCAACCCAGACTAAGACGGGTGTTGGTGGTGTAGAGCTTCCTGTAGCCGCATGGCGTTCGTACTTAAATATGGAACTAACCATTCCAATTTTCGCTGTCTCTTATACACATCTCCGAGCCCACGAGACC
+
CCCCCFBBCC>AGGGGGGGGGGGHHHHGGHHGHHHHHHGGGGGGGHGEFGEFGFHGHFHHHHHHHHHHHGGGGGHHEEFGGEGHHHGFHHFHHGFHGHDGHHHHHHHHGHHHHGGGGGDHHHHHFHHHHGHHGHHFF/CFGGHGGGGGGE
@M02034:409:000000000-BFKT7:1:2103:12560:8361 1:N:0:31
AAAGTCGAGGTGCCTAAAGTGGCAACCCAGAGTGTGGGTGGTGTAGAGCTTCCTGTAGCCGCATGGCGTTCGTACTTAAATATGGAACTAACCATTCCAATTTTCGCTGTCTCTTATACACATCTCCGAGCCCACGAGACCTCTCTACAT
+
AAAAAFAADB>AFGGGGGGFGFGGGHHEGF2G5BDDEFAEFEFHHGHHHFCFGGHHGHHHGGCEGHHGEFGEE2?FGGHHHHHHFDFGHHFHHHHHHEHHFGGHFEGGGGHGGHHHHFGFHHHHHHHGGGGGGHFD<C?EFFHHHHHHH?
@M02034:409:000000000-BFKT7:1:2103:4086:8366 1:N:0:31
AAAGTCGAGGTGCCTAAAGTGGCAACCCAGACTACTTGTGCTGTTGGTGGTGTAGAGCTTCCTGTAGCCGCATGGCGTTCGTACTTAAATATGGAACTAACCATTCCAATTTTCGCTGTCTCTTATACACATCTCCGAGCCCACGAGAC
+
BBABBFAADBAAFGGGGFGGGGGHHHHGGHGGFHHFHHGHBGHHHHHAFGEFGHHGHGHHHFGGGGHFHGFGEGHAEGGGFGBHHHGFHHFGHHFGHHGFHHHGHHHHHGHHHFEDGGGFHGGHEGGFFGFHCGFGD@DCCEHGGCCGG
@M02034:409:000000000-BFKT7:1:2103:14638:8368 1:N:0:31
AAAGTCGAGGTGCCTAAAGTGGCAACCCAGACTGATAATACGGTTGGTGGTGTAGAGCTTCCTGTAGCCGCATGGCGTTCGTACTTAAATATGGAACTAACCATTCCAATTTTCGCTGTCTCTTATACACATCTCCGAGCCCACGAGCC
+
AAAAAFAABDBBGGGF4DGBGGGGHHHGGHGDHHHHHHHHHHGHFGEEFE1FHFHEHGHHFHHGAF5GGGGGGGHGGGGGGEGHHHFHHH4GHEEGHH3BBG3FGFEFFGHGH4EDEEEDFHGGGH3B3?DF2GHEF/@CGGGFGCC/<
@M02034:409:000000000-BFKT7:1:2103:3917:8381 1:N:0:31
AAAGTCGAGGTGCCTAAAGTGGCAACCCAGCAGGAGGGTGGTGTAGAGCTTCCTGTAGCCGCATGGCGTTCGTACTTAAATATGGAACTAACCATTCCAATTTTCGCTGTCTCTTATACACATCTCCGAGCCCACGAGACCTCTCTACAT
+
AAAAAF@ADD>1FFGGGFDFGGEBGGFGFHHBFH0BEEAEEEFGFFHFHHGHHHHHFHGHGGECCFFE/EFFEHEGEFGHFFF2BBEGGFEFFHHGGF2BFGFFFEEEFGGGBFGDFF2DGBF1DDFCCC?GGACCCCC//GC1G11FDF
@M02034:409:000000000-BFKT7:1:2103:14656:8384 1:N:0:31
AAAGTCGAGGTGCCTAAAGTGGCAACCCAGACTGATAATACGGTTGGTGGTGTAGAGCTTCCTGTAGCCGCATGGCGTTCGTACTTAAATATGGAACTAACCATTCCAATTTTCGCTGTCTCTTATACACATCTC
+
AAABBFAADD2AGGGGGGGGGGGFFGHEFEFEHHCHFHHH5FFHGG22BE1AB3DDG5ACGAGGADDDFEE0EFF1EEEAE?2EGGGGGBD4FG3FG3GFF0?FEFFBBFGHF?EGEE<BFDB33FFFF??2BFH
@M02034:409:000000000-BFKT7:1:2103:3906:8395 1:N:0:31
AAAGTCGAGGTGCCTAAAGTGGCAACCCAGCAGGAGGGTGGTGTAGAGCTTCCTGTAGCCGCATGGCGTTCGTACTTAAATATGGAACTAACCATTCCAATTTTCGCTGTCTCTTATACACATCTCCGAGCCCACGAGACCTCTCTACAT
+
BBBBBFBBBBBBGGGGEGGGGGGHHHHGGHGHHHGGGGFGGGGHHHGGGHHGHHHHHHHHGGGGGHFGGGGGGHHGHHHHHHHHHFHHHGHHHHHHHHHHHHHHHGFGGGHHHHHGHGHGHGGHHGHGGGGCGGGDFGGEGHHHGHHHHF
@M02034:409:000000000-BFKT7:1:2103:24640:8405 1:N:0:31
AAAGTCGAGGTGCCTAAAGTGGCAACCCAGACTACGCTGGGTGTAGAGCTTCCTGTAGCCGCATGGCGTTCGTACTTAAATATGGAACTAACCATTCCAATTTTCGCTGTCTCTTATACACATCTCCGAGCCCACGAGACCTCTCTACAT
+
AAABBF?A@D2AGGGGGGGDGBFBFHHEGEHGHHHGGGGCGFDEHHHGFHFGFGFHFFHHGECEEGHGGGGEB2BBFEGGHHHHHGFEBGFHHHHHHHFHHHHHFECEGGHHGHHHHHHHHHHHHHHGCGGGGFGGBDGFAGHGCGHGFD
@M02034:409:000000000-BFKT7:1:2103:9674:8411 1:N:0:31
AAAGTCGAGGTGCCTAAAGTGGCAACCCAGACTGGGGGGTGTGTTGGTGGTGTAGAGCTTCCTGTAGCCGCATGGCGTTCGTACTTAAATATGGAACTAACCATTCCAATTTTCGCTGTCTCTTATACACATCTCCGAGCCCACGAGAC
+
CCCCCFCBCCCCGGGGGGGGGGGHHHHGGHHGHHHHGGGEEGGHHHHGGGGFHHHGHHHHHHHHHHHGHGGGGGHGGGGGGGGHHHGGHHHHHGBGFHHHGHHHHGGFHGHHHGFDGFGGGGGGFGFFGFFGFFGFFA@AGGGFF-BDF
@M02034:409:000000000-BFKT7:1:2103:26886:8422 1:N:0:31
AAAGTCGAGGTGCCTAAAGTGGCAACCCAGACTGTGGCTTCTGTTGGTGGTGTAGAGCTTCCTGTAGCCGCATGGCGTTCGTACTTAAATATGGAACTAACCATTCCAATTTTCGCTGTCTCTTATACCCATCTCCGA
+
BBBBBFABAD>AGGGGGGGFFGGHHHHGGGHGBGFGBACFFHHHFBAABAEEGFFF5EGHHFHHHFHHHGGGGCHAEEGGEEFHHFGF3GFGG33FHGFHGHEGFHFHFHHHHG/EG/EGDEHHFGBD3?FGCGFF/<
@M02034:409:000000000-BFKT7:1:2103:25632:8425 1:N:0:31
AAAGTCGAGGTGCCTAAAGTGGCAACCCAGACTACGCATCAGGTTGGTGGTGTAGAGCTTCCTGTAGCCGCATGGCGTTCGTACTTAAATATGGAACTAACCATTCCAATTTTCGCTGTCTCTTATACACATCTCCGAGCCCACGAGACC
+
CCCCBFBABBAAGGGGFGGFGGGHGHHGGHHGHHHGGGGGHHHGGGEEFGEFGFHFGHHHFHHHHHHFGEEEGFHFGFGFFFHHHHHHHHGHHGEFHHFH?EDGHHHFHHHHHHEEFGGGHFHGHFFHFGHHHHFHEDGCDGGGGGGGG<
@M02034:409:000000000-BFKT7:1:2103:17483:8443 1:N:0:31
AAAGTCGAGGTGCCTAAAGTGGCAACCCAGACTGCGGGGAATGTTGGTGGTGTAGAGCTTCCTGTAGCCGCATGGCGTTCGTACTTAAATATGGAACTAACCATTCCAATTTTCGCTGTCTCTTATACACATCTCCGAGCCCACGAGACC
+
CCCCCFCCCBBCGGGGFGGGGGGHHHGGGHHGHHHGGGGGGGHHHHEBFEEFGHHFGDHHHFHGHHHHHGGGGGHGGFGGFEGHHHHHHHHHHHDGHG3BFGHHHHHHHGHHHHGGGGGHHHHHHHHFHHGHHHHFECFGGEGGGFGGGE
@M02034:409:000000000-BFKT7:1:2103:13536:8443 1:N:0:31
AAAGTCGAGGTGCCTAAAGTGGCAACCCAGACTCAGAATCAGGTTGGCGGTGTAGAGCTTCCTGTAGCCGCATGGCGTTCGTACTTAAATATGGAACTAACCATTCCAATTTTCGCTGTCTCTTATACACATCTCCGAGCCCACGAGAC
+
BBAABFAADBAAGGGGGGG6FFFHFGFGFFHFHGGF355BGFFGHFC3A00AEDGGGFFHHHHFHHF53EE0EEGGEEG1EEBG?FFGGH4DHH3?EEBFECGHHHGGHFGHHBEDFB?GBFGGF?F2BG1<@DFB?//ACFHG/A@?F
@M02034:409:000000000-BFKT7:1:2103:24826:8449 1:N:0:31
AAAGTCGAGGTGCCTAAAGTGGCAACCCAGACTAATAATTGTGTTGGTGGTGTAGAGCTTCCTGTAGCCGCATGGCGTTCGTACTTAAATATGGAACTAACCATTCCAATTTTCGTTGTATCTTATACACATCTCCGAGCCCACGAGAC
+
ABBBBF@ADBAACGGGFGGFGF2CCHHGCCG2GDHGGDGFGHHFBHHGGG2AFFHFFFHHFGHHHHHFHAA0EEHFEEGFEEFFGGGFFGFHHFBBFFB3EFGFBBFFGGGGFBE0FGF4?DGG4FGFBFHHBH1??//<>FGGC?CDD
@M02034:409:000000000-BFKT7:1:2103:10924:8451 1:N:0:31
AAAGTCGAGGTGCCTAAAGTGGCAACCCAGACTAAGAATAATGTTGGTGGTGTAGAGCTTCCTGTAGCCGCATGGCGTTCGTACTTAAATATGGAACTAACCATTCCAATTTTCGCTGTCTCTTATACACATCTCCGAGCCCACGAGAC
+
ABCBBFCCCCBCGGGGGGFBGFGGHGCGFHHGHHHHHHHHHHHHHGHEEGEFHGHGHFHHFGHHHHHHHGGGGGHGFEGGGFGHHHGGHHFHHHFHGHHHHHHHHHGGHHHHHGEGGGGHHGFHFHHHHHHHHHGFFCGGGFHGGGGGD
@M02034:409:000000000-BFKT7:1:2103:18745:8453 1:N:0:31
AAAGTCGAGGTGCCTAAAGTGGCAACCCAGACTTCTAATAATGTTGGTGGTGTAGAGCTTCCTGTAGCCGCATGGCGTTCGTACTTAAATATGGAACTAACCATTCCAATTTTCGCTGTCTCTTATACACATCTCCGAGCCCACGAGAC
+
AABA>D>>3AA?CGGGFGDFFGFHGHHGGA2AFFHHFHHHDFHFGHHEFGABFFHHHHHGGHHFFFEFHDGEEGHF@EEGFGFHHHHHHHFHHHHHFG@@CGGGFHHHHHHHH4EEEEEGHHHHGHFHGHFHEFFGGC//DGEFGG//E
@M02034:409:000000000-BFKT7:1:2103:21860:8462 1:N:0:31
AAAGTCGAGGTGCCTAAAGTGGCAACCCAGTCGGTTGGTGGGGTAGAGCTTCCTGTAGCCGCATGGCGTTCGTACTTAAATATGGAACTAACCATTCCAATTTTCGCTGTCTCTTATACACATCTCCGAGCCCACGAGACCTCTCTACA
+
AAABCFCABCABGGGGGGGGGGGHHHHGGHHHGGGGGGEGFGGGEGHHHHHHHHHHHHHHFGFGEHHGFGGFFFGHHHHHHHHHHEGHHHFFHHHHHHHGHHHHHGFGGGGHHHHHHGGFHHGHGGB?<DDGGHGGGGGCFHHHHGHHH
@M02034:409:000000000-BFKT7:1:2103:4963:8469 1:N:0:31
AAAGTCGAGGTGCCTAAAGTGGCAACCCAGACTTCTGGTGGTGTACCTCTTCCTGTAGCCGCATGGCGTTCGTACTTAAATATGGGACTAACCATTCCAATTTTCGCTGTCTCTTATACACATCTCCGAGCCCACGAGACCTCTCTACA
+
>>AAAFAA1A>AE1BGGGF3F1FF1FFEGHGFHHFGGHEF?EAFFBFHFHHGHHHHFFHH?E/EEFGG/EAEGB>FGFGHHFHHG00FAFFHHFFGFF2FGHHHHGEEEEFHHHHFGHHEGHGHHFB//<<CGEFGCC?EGBF1GGFDG
@M02034:409:000000000-BFKT7:1:2103:7793:8471 1:N:0:31
AAAGTCGAGGTGCCTAAAGTGGCAACCCAGACTAAGAATCAGGTTGGTGGTGTAGAGCTTCCTGTAGCCGCATGGCGTTCGTACTTAAATATGGAACTAACCATTCCAATTTTCGCTGTCTCTTATACACATCTCCGAGCCCACGAGACC
+
BCCCAFCCCCBBGGGGGGGGGGGHFHHGGHHGHHHHHHHGGHHHHHGGFGEFGHHGHHHHGHHHHHHGHGGGGGHHGGGGGFHHHHGHHHHHHHFFHHHHHHGHHHHGHHHHHHGGGGGFHHHHHHHHHHGHHHGHG?CGGGHGGGGGGE
@M02034:409:000000000-BFKT7:1:2103:4945:8475 1:N:0:31
AAAGTCGAGGTGCCTAAAGTGGCAACCCAGACTTCTGGTGGTGTACCTCTTCCTGTAGCCGCATGGCGTTCGTACTTAAATATGGAACTAACCATTCCAATTTTCGCTGTCTCTTATACACATCTCCGAGCCCACGAGACCTCTCTACAT
+
AB?AAFAABBAAGFGGGGGGGGGGHHHEGHHGHGHHHGGHAAFHHHHHEHGHFHFHHF5GEECEEHBEEEGEEBFFGGFGHDHGHB3F@FGHHFHHHGFFGGHHGFAEFEBFDGHFHBGGFFGFHDBECDG@ECG@BDADA@@GHHHGGB
@M02034:409:000000000-BFKT7:1:2103:12186:8480 1:N:0:31
AAAGTCGAGGTGCCTAAAGTGGCAACCCAGACTAGTGCGCAGGTTGGTGGTGTAGAGCTTCCTGTAGCCGCATGGCGTTCGTACTTAAATATGGAACTAACCATTCCAATTTTCGCTGTCTCTTATACACATCTCCGAGCCCACGAGACC
+
AAAA>DAADDABCFFBFGFDFDCBFGHGGHHGHGGDGFEGEGEBGCF1F?1FAFFDF5BCDFGGGHD5EEEFGGGGFGGGGEEGFFEGBFFHHFFEGFFFFHBFHDGF4FFHH4E/EFAFFD3F3FBGEFDGFD2@?<<@<FGFGGCACF
@M02034:409:000000000-BFKT7:1:2103:12168:8487 1:N:0:31
AAAGTCGAGGTGCCTAAAGTGGCAACCCAGACTAGTGCGCAGGTTGGTGGTGTAGAGCTTCCTGTAGCCGCATGGCGTTCGTACTTAAATATGGAACTAACCATTCCAATTTTCGCTGTCTCTTATACACATCTCCGAGCCCACGAGAC
+
BBBBBFBBBBBBGGGGFGGFGGGHHHHGGHHGHHHHCGGGA?FHGHGGGGFFGHHHHHHHHGHHHHHHHGGGGGHHGGGGGGHHHHHHHHGHHHHHGHHHHHHHHHHHHGHHHHGGGGGGHGHHHHHHHGHHGHHHGFFGGGHGGGGGG
@M02034:409:000000000-BFKT7:1:2103:14752:8487 1:N:0:31
AAAGTCGAGGTGCCTAAAGTGGCAACCCAGACTGATACGGTTGTTGGTGGTGTAGAGCTTCCTGTAGCCGCATGGCGTTCGTACTTAAATATGGAACTAACCATTCCAATTTTCGCTGTCTCTTATACACATCTCCGAGCCCACGAGACC
+
AABAAFBADBABBGGGGGFBFG2BGHHGDHGEAGHFHHGGEF?FHHHGEGAFGDEFHEHHHFHHHHHEHGGGGGHHGFGGFFHHHHFFHFFFHEFFEG3BGHHGFHHHHHHHHFGGGFGFHEDH1GHHFB1CBGF1?/BCDFHFCCCGGC
@M02034:409:000000000-BFKT7:1:2103:27807:8488 1:N:0:31
AAAGTCGAGGTGCCTAAAGTGGCAACCCAGACTAATAATAATGTTGGTGGTGTAGAGCTTCCTGTAGCCGCATGGCGTTCGTACTTAAATATGGAACTAACCATTCCAATTTTCGCTGTCTCTTATACACATCTCCGAGCCCACGAGACC
+
BBBBBFBADD?AGGGGGGFGGGGGHHHGGHHGHHHHHHHHHHHGHHHGFGBFFFHFGGHHHHHGBGHFHGGGGGHHEEFGGGHHHHFHHHFHHHGFFHHFFHGHFHGGHHHHHHGGGGGHHHHHHHFEGHDHGHFGEBGCGGHGGFGGGE
@M02034:409:000000000-BFKT7:1:2103:23655:8490 1:N:0:31
AAAGTCGAGGTGCCTAAAGTGGCAACCCAGACTTGGGGTGGTGTATCGCTTCCTGTAGCCGCATGGCGTTCGTACTTAAATATGGAACTAACCATTCCAATTTTCGCTGTCTCTTATACACATCTCCGAGCCCACGAGACCTCTCTACCT
+
ABBAAFAA@DABFGGGGCGGGGGHFGHGGFCEHDAFFEGGCGFEFFHCEFHGHHHGFHHHEGCDGHGGE>FGGFGGHHH3FHHHFBGHGECFFHHHHFF4GGFHDEFGGGFHHHGHHGGFGDBBG?2A/>CBC/FC@@/EGHHHGHHE1>
@M02034:409:000000000-BFKT7:1:2103:20730:8492 1:N:0:31
AAAGTCGAGGTGCCTAAAGTGGCAACCCAGACTGAGAAGAATGTTGGTGGTGTAGAGCTTCCTGTAGCCGCATGGCGTTCGTACTTAAATATGGAACTAACCATTCCAATTTTCGCTGTCTCTTATACACATCTCCGAGCCCACGAGACC
+
CBCCBFCCCCABGGGGGGGGGGGGGHHGGHHGHHHHHGHHHHHHHHGFFGEFHHHHHHHHHHHHGFHHHGGGGGHHGGGGGGHHHHHHHHHHHHGFHHHHHHHHHHGHHHHHHHGGGGGHHHHHHHHHHHFHHHHFFDCCGGHGGGGGGF
@M02034:409:000000000-BFKT7:1:2103:26141:8495 1:N:0:31
AAAGTCGAGGTGCCTAAAGTGGCAACCCAGACTGTTGATGGTGTAAAGCTTCCTGTAGCCGCATGGCGTTCGTACTTAAATATGGAACTAACCATTCCAATTTTCGCTGTCTCTTATACACATCTCCGAGCCCACGAGACCTCTCTACAT
+
BBBCAFBCCCBCGGGGGGGGGGGHHHHGGHECHHHHHCH5GAFHHDHHHHHHHHHHHHHHGGGGGGHGGGGFEFGGHHHHHHHHHFHHEHHHHHHHHHHHGHHHGGGGGGHHHHHFHGHFHHHHHHFGGGGGGHGGGGGGGEFDFHH1GD
@M02034:409:000000000-BFKT7:1:2103:12951:8498 1:N:0:31
AAAGTCGAGGTGCCTAAAGTGGCAACCCAGACTCCGCCGGCTGTTGGTGGTGTAGAGCTTCCTGTAGCCGCATGGCGTTCGTACTTAAATATGGAACTAACCATTCCAATTTTCGCTGTCTCTTATACACATCTCCGAGCCCACGAGACC
+
BCCCBFBBCCBCGGGGGGGGGGGHHHHGGHHGHHHGGGGGGGGHHHHEFFEFFGHFGHHHHHHHFHHGHGGFGGHHGGGGGFCHHHHHHHHHHHFHHHHFHHHHHHGHHHGHHHGGGGGHHGHHHHGHHHGHFHFHE@CCFFHGFDGGGC
@M02034:409:000000000-BFKT7:1:2103:27897:8505 1:N:0:31
AAAGTCGAGGTGCCTAAAGTGGCAACCCAGACTTCTACTCAGGTTGGTGGTGTAGAGCTTCCTGTAGCCGCATGGCGTTCGTACTTAAATATGGAACTAACCATTCCAATTTTCGCTGTCTCTTATACACATCTCCG
+
BBABBFBABBAAGGGGFGFFGGGHHHHGGHHAGHGHHGHHBFGFGGAA2EEFAGGBEFGFHGFHF5GGHGGCGGH1F?>FFFFHHHHHGGHDGHEFHHGF3FBFHHGHHHHHHFFAEEEHGFGHFHH4B2FGEGG2B
@M02034:409:000000000-BFKT7:1:2103:18938:8509 1:N:0:31
AAAGTCGAGGTGCCTAAAGTGGCAACCCAGACTTCGGGGGGGGTTGGTGGTGTAGAGCTTCCTGTAGCCGCATGGCGTTCGTACTTAAATATGGAACTAACCATTCCAATTTTCGCTGTCTCTTATACACATCTCCGAGCCCACGAGA
+
>3AA3DAAADABGGGBGDFFGGGHFHHGGAGFHHHGGGGGGGB@BB?;AD;EEFFFFEFFFFFFFFFFFD?@DFFFBFBFDDFFFFFF/BBFFFFFFFFF/F/;FFFFFFFFF/@ADDFFFFFB;FFBFFFFFFBFA9>?BEFFBBBF
@M02034:409:000000000-BFKT7:1:2103:21398:8515 1:N:0:31
AAAGTCGAGGTGCCTAAAGTGGCAACCCAG
+
BBBBBFBBBBABGGGGGGGGGGGHGHGGGH
@M02034:409:000000000-BFKT7:1:2103:18916:8517 1:N:0:31
AAAGTCGAGGTGCCTAAAGTGGCAACCCAGACTTCGGGGGGGGTTGGTGGTGTAGAGCTTCCTGTAGCCGCATGGCGTTCGTACTTAAATATGGAACTAACCATTCCAATTTTCGCTGTCTCTTATACACATCTCCGAGCCCACGAGACC
+
BBBBBFBBBBABFGGGGGGGGGGFHHHGGHGGHHHGGGCGGGFFF?B9AFFFFFFFFFFFFFFFFFFFFFF=DFFFFDFFFFFFFFFFFFFFFF/9FFFFFFBFFFFBFFFFFFFFFFDFFFFFFFFFFFBFFFFEFAFFFEFFFFFFF?
@M02034:409:000000000-BFKT7:1:2103:20703:8520 1:N:0:31
AAAGTCGAGGTGCCTAAAGTGGCAACCCAGACTCAGTTGGGGGTTGGTGGTGTAGAGCTTCCTGTAGCCGCATGGCGTTCGTACTTAAATATGGAACTAACCATTCCAATTTTCGCTGTCTCTTATACACATCTCCGAGCCCACGAGACC
+
BBBBBFBBBBBBGFGGGGGGGGGHHHHGGHHGHHHHGHHHGGGEEGGEFGEFGHHFHHHHHHHHHHHHHGGGGGHHGGGGFFHHHHGHHHHHHHBGHHHHFHHHHHGHHHHHHGFGGGDGHFHHFGGFFGHHHHFGDC?@@CHGGFFGGF
@M02034:409:000000000-BFKT7:1:2103:6729:8525 1:N:0:31
AAAGTCGAGGTGCCTAAAGTGGCAACCCAGACTTGTCCTAATGTTGGTGGTGTAGAGCTTCCTGTAGCCGCATGGCGTTCGTACTTAAATATGGAACTAACCATTCCAATTTTCGCTGTCTCTTATACACATCTCCGAGCCCACGAGACC
+
BBBBAFABDDABFGGGGFGFGGGGHHHGFGFFFHHHHGHHHHHHHHGBFEEFGFGGHFGHHHHGGGHGHEAAEGHGEEEFEEGHHHGFHHGHGGEDGHHGGGFHHGFGGHHHHHEEGGGHHHHHGHHFFFFHHHGBFCCCGGCECCGGGC
@M02034:409:000000000-BFKT7:1:2103:24269:8533 1:N:0:31
AAAGTCGAGGTGCCTAAAGTGGCAACCCAGACTACTAGTGCTGTTGGTGGTGTAGAGCTTCCTGTAGCCGCATGGCGTTCGTACTTAAATATGGAACTAACCATTCCAATTTTCGCTGTCTCT
+
BBBBBFBBBDABGGGGGFGGGGGHHHHGGHHGHH3F55B55DFFGG2EFFEFGFHHHHHHHHHHHHHHHGGGGGHHGGGGGGHHHHHHFFGFHFGGHHHHHHHHHHHHHHHHHHGGGEEFHHH
@M02034:409:000000000-BFKT7:1:2103:13556:8534 1:N:0:31
AAAGTCGAGGTGCCTAAAGTGGCAACCCAGACTACTCGTTCTGTTGGTGGTGTAGAGCTTCCTGTAGCCGCATGGCGTTCGTACTTAAATATGGAACTAACCATTCCAATTTTCGCTGTCTCTTATACACATCTCCGAGCCCACGAGACC
+
CCCCCFCCCCCCGGGGFGGGGGGHHHHGGHHGHHHHHGHGHFGHHHEFFEFFAFHFGHHHHHHHHGHFHGGGGGHFGGGGGFGHHHHGHHHGHHHFHHHHHF3FGHFFGFHHHGGGGGEHHHHHGHGFHFFHHHHFG@DFGGHGCFC<EC
@M02034:409:000000000-BFKT7:1:2103:11798:8535 1:N:0:31
AAAGTCGAGGTGCCTAAAGTGGCAACCCAGACTACTTGTGGTGTAGAGCTTCCTGTAGCCGCATGGCG
+
BBBBBFBBBBABGGGGGGGG5GFHHHHGGHHGHF3F55AA2BFHBHGG5BG5F5FD5D531E0AAF1A
@M02034:409:000000000-BFKT7:1:2103:22049:8540 1:N:0:31
AAAGTCGAGGTGCCTAAAGTGGCAACTCAGACTACGAATAATGTTGGTGGTGTAGAGCTTCCTGTAGCCGCATGGCGTTCGTACTTAAATATGGAACTAACCATTCCAATTTTCGCTGTCTCTTATACACATCTCCGAGCCCACGAGACC
+
>AAA3DAABBABGGGGGFGFEGGHHGHHHFGHFHHGFHHGHHHHHHF2A?BFAFHHHHHGHHHHFGHBGEEGGGHHGGGGGGHHHHGG3GFGHHFFGFGGHFFHHHHFHHHHHFEFFGGFHEHHEHGHFHHHHHFD<<<@CGHFGGCGGF
@M02034:409:000000000-BFKT7:1:2103:4241:8543 1:N:0:31
AAAGTCGAGGTGCCTAAAGTGGCAACCCAGACTCGTGGTGGTGTAGCTCTTCCTGTAGCCGCATGGCGTTCGTACTTAAATATGGAACTAACCATTCCAATTTTCGCTGTCTCTTATACACATCTCCGAGCCCATGAGACCTCTCTAC
+
AAABBFBBBBBBGGGG4AFFGFGGHHHGGHHGHHDHHCFFGGGHHGBGFGH5GHHGHHHHGECEGHCFGGGGG2FBGFB3FEGFHBF3BEGHHHHGBEDFFHHHGGGGGGHGBGHFGGFFHHG3FGFF</@GGE2<GFFF/<2F221D
@M02034:409:000000000-BFKT7:1:2103:9563:8550 1:N:0:31
AAAGTCGAGGTGCCTAAAGTGGCAACCCAGACTAAGAAGAGTGTTGGTGGTGTAGAGCTTCCTGTAGCCGCATGGCGTTCGTACTTAAATATGGAACTAACCATTCCAATTTTCGCTGTCTCTTATACACATCTCCGAGCCCACGAGACC
+
AABBBFBABBBBGGGGGGGGGGGHHHHGGHHGHHHHHGHHHHHHHHHGFEEFGGHHHHHHHHHHHHHHHGGGGGHGGGGGGGCHHHHHFGGHHEGGFGFHGHHGHHHFHHHHHHGGGDEFHGHFGHHHHHFHHHHHDC?CGGHGGGGGGF
@M02034:409:000000000-BFKT7:1:2103:22048:8558 1:N:0:31
AAAGTCGAGGTGCCTAAAGTGGCAACTCAGACTACGAATAATGTTGGTGGTGTAGAGCTTCCTGTAGCCGCATGGCGTTCGTACTTAAATATGGAACTAACCATTCCAATTTTCGCTGTCTCTTATACACATCTCCGAGCCCACGAGACC
+
BBBBBFAABBAAGGGGGGGFGGDGHH4FGHHHHHGGGHHGHHHHHHGEFGEFGHHGHHHGHHGHHGHHHGGGGGHGGGGGFFHGHHHGHHHFGEFFGHHFGHFHHHHHHHHHHHGGGGGGHHHHHHGGFHFHGHHHGCGFGGHGGGGGGG
@M02034:409:000000000-BFKT7:1:2103:7458:8559 1:N:0:31
AAAGTCGAGGTGCCTAAAGTGGCAACCCAGACTGTTAAGGGTGTAGATCTTCCTGTAGCCGCATGGCGTTCGTACTTAACTATGGAACTAACCATTCCAATTTTCGCTGTCTCTTATCC
+
BBBBAFABDDBBGGGAF4FGGGGHHHHGGHHGGFB5D5DA2FFGF5DAGFHFGGHE55EEEEAE1BAEE>F1E21GGB@3B@B433@CG3B@?FGFH4GGFHFG4EEG/?3B4BB4B3?
@M02034:409:000000000-BFKT7:1:2103:21452:8565 1:N:0:31
AAAGTCGAGGTGCCTAAAGTGGCAACCCAGTTGAAGGGTGGTGTAGAGCTTCCTGTAGCCGCATGGCGTTCGTACTTAAATATGGTACTAACCATTCCAATTTTCGCTGTCTCTTATACACATCTCCGAGCCCACGAGACCTCTC
+
CCCCCFCCCCCCGGGGGGGGGGGHHHHGGG3BBGHHBEF22EFH3FAG5DG53AFF5FD3AE0EEF1>1>FEG2?FDB3DEFG4D4B4@4G31FG3G4FGEDFHF>EE/EGHDGF4F4B4F?B3B3B?CC?@F/?@/<<EGHB1F
@M02034:409:000000000-BFKT7:1:2103:11724:8573 1:N:0:31
AAAGTCGAGGTGCCTAAAGTGGCAACCCAGACTTATGGTGGTGTAACGCTTCCTGTAGCCGCATGGCGTTCGTACTTAAATATGGAACTAACCATTCCAATTTTCGCTGTCTCTTATACACATCTCCGAGCCCACGAGACCTCTCTACAT
+
BBBBBFABBBAAGGGGGGGGGGGHGHHGGHHGHHHHHGHHCEFHGHHGEGGGFHHHHHHHGFCFFHFG>EFFEGHGHHFHHGHHHEFHHHHHHFHHHHHEHHHHHGGGGGHHGHHHHHFGHHGHHHFG/BGGGGGDDGGGGHHHHHHHHH
@M02034:409:000000000-BFKT7:1:2103:4570:8595 1:N:0:31
AAAGTCGAGGTGCCTAAAGTGGCAACCCAGACTAATAAGCAGGTTGGTGGTGTAGAGCTTCCTGTAGCCGCATGGCGTTCGTACTTAAATATGGAACTAACCATTCCAATTTTCG
+
AABA>FABBB2>BGGGGGGGDGFFGHFGEFHGBAFFHHGHHGFGB2AAFEAA13DFHHHGHHHGHFGBGFG@EGHFG>EFE?CGEHHGBH4HG33@FG3FEF?3FGGFFFHHHHE
@M02034:409:000000000-BFKT7:1:2103:20137:8608 1:N:0:31
AAAGTCGAGGTGCCTAAAGTGGCAACCCAGACTGGGCATGGGGTTGGTGGTGTAGAGCTTCCTGTAGCCGCATGGCGTTCGTACTTAAATATGGAACTAACCATTCCAATTTTCGCTGTCTCTTATACACATCTCCGAGCCCACGAGAC
+
BBBBBFBBBBAAGFGFFGGGGGGHGHHGGGGGFHHHGFHFHHGGFGFEFGEF1EGHHFHH5GHGFFGFGEGEFFHFEGGGEEGFHGHGHHHHHHDBGHGHFHBGHHGGGHHHHHGEGGGHHFHHHHHGFGFHGHHFC<C?DFGGGFFGG
@M02034:409:000000000-BFKT7:1:2103:11083:8610 1:N:0:31
AAAGTCGAGGTGCCTAAAGTGGCAACCCAGACTACTGGTGGTACGGAGCTTCCTGTAGCCGCATGGCGTTCGTACTTAAATATGGAACTAACCATTCCAATTTTCGCTGTCTCTTATACACATCTCCGAGCCCACGAGACCTCTCTACAT
+
AAABBFBBBBABGGGGGGGDGGGHHHHGGHHGHHHHHHGHGGHHGGGGEFHDGHHHHHHHGGEEGHHGEGGEEFFGGHFFGHHHHEGHHGHHHEGHHHHHHHHHFGGGGGHHFHHHHHHGHHGGHFFGCGGGGEFD/DFGFHHHHHGHHF
@M02034:409:000000000-BFKT7:1:2103:19476:8618 1:N:0:31
AAAGTCGAGGTGCCTAAAGTGGCAACCCAGACTAGTCCTCAGGTTGGGGGTGTAGAGCTTCCTGTAGCCGCATGGCGTTCG
+
BBBBBFBBBBBBGGGFFGFFGFFFCHGGGHDFHB3FFFDBBCFHFG22A0EAA3D5B53B5BB5B5B5@1E/BEC1>1>??
@M02034:409:000000000-BFKT7:1:2103:17484:8620 1:N:0:31
AAAGTCGAGGTGCCTAAAGTGGCAACCCAGACTGCTAGTTCGGTTGGTGGTGTAGAGCTTCCTGTAGCCGCATGGCGTTCGTACTTAAATATTGAACTAACCATTCCAATTTTCGCTGTCTCTTATACACATCTCCGAGCCCACGAGACC
+
AABBBFBABBAAFGGGGGEBGGFFEHGGGHHGHHHHGHHFFFGDEE?AAE1BFFFFGFHHBFGHFFGGHEE?EFHAEGGEEE2GHHHGFHGHHHGFHHEHGGFFD4?DDFHHFFE/?FGGFFBDFHHGFGDFGFF2E</<@FEEDG?DD<
@M02034:409:000000000-BFKT7:1:2103:5196:8630 1:N:0:31
AAAGTCGAGGTGCCTAAAGTGGCAACCCAGACTAAGAATACGGTTGGTGGTGTAGAGCTTCCTGTAGCCGCATGGCGTTCG
+
BBBBBFBBBBABGGGGGGGGGGGHHHH2FAFF33FA35FFHHC2FEE1BEEFEFB5F5AFD3GBGGDFHG0>EEHCE1E1E
@M02034:409:000000000-BFKT7:1:2103:3665:8634 1:N:0:31
AAAGTCGAGGTGCCTAAAGTGGCAACCCAGACTAAGCATGAGGTTGGTGGTGTAGAGCTTCCTGTAGCCGCATGGCGTTCGTACTTAAATATGGAACTAACCATTCCAATTTTCGCTGTCTCTTATACACATCTCCGAGCCCACGAGACC
+
CCCCCFCCCCABGGGGGGGGGGGHHHHGGHHGHHHHHHHHGHHHGHGEFEEFHGHGGFHHHHHGADGFHGGGGGHGGGGGGGHHHHEFHHHHHHBGFHHHHHFGHHHHHHHHHHGEGGGGHHGHFHGHHGHHFFFFGCGGGGHGGGGGGE
@M02034:409:000000000-BFKT7:1:2103:18862:8634 1:N:0:31
AAAGTCGAGGTGCCTAAAGTGGCAACCCAGACTGGGTGTGGGGTTGGTGGTGTAGAGCTTCCTGTAGCCGCATGGCGTTCGTACTTAAATATGGAACTAACCATTCCAATTTTCGCTGTCTCTTATACACATCTCCGAGCCCACGAGACC
+
AAAAAFAAAD2AFGGGFGGGGGGFGHHGGHHEFHDHGEAEDDCAEAEGFDBFAFGFHFGFFGHDGGHFHAEGGGHHGGCGDEEFHHDHHHFHHHFBFGGFHFFHHHHGHHHGHFGGGGDEGFGHEGHHHHBC2GGHFCGCGGHGG@-<A<
@M02034:409:000000000-BFKT7:1:2103:17469:8639 1:N:0:31
AAAGTCGAGGTGCCTAAAGTGGCAACCCAGACTGCTAGTTCGGTTGGTGGTGTAGAGCTTCCTGTAGCCGCATGGCGTTCGTACTTAAATATTGAACTAACCATTCCAATTTTCGCTGTCTCTTATACACATCTCCG
+
AAAAADABDD2AGGGGGGG6GFGFHGHGGHHGHHHCGHHGHACFEEEE1EFFGGHBDHEGFFHHFHGHHGGGGGHFGEEGGEFGEGEFGEBGHFFFF4BG3EDHHHGFFFGFHGGFEGEFF?FG3DG33G?GC3F2A
@M02034:409:000000000-BFKT7:1:2103:16310:8664 1:N:0:31
AAAGTCGAGGTGCCTAAAGTGGCAACCCAGACTAGGGATCAGGTTGGTGGTGTAGAGCTTCCTGTAGCCGCATGGCGTTCGTACTTAAATATGGAACTAACCATTCCAATTTTCGCTGTCTCTTATACACATCTCCGAGCCCACGAGAC
+
CCCCCFCCCCBBGGGGGGGGGGGHHHHGGHHGHGFFHGHGHHHHDH?AAEEF13GBFEEGBGFGGFGBEEFEFFH1EEEEEE2GHHHHHHHBFG3@FCHFBF3FBBGBHHFHHEEGGG<?4EFGFFHFHFHHHHHFDCGGGECGC/ADG
@M02034:409:000000000-BFKT7:1:2103:21041:8665 1:N:0:31
AAAGTCGAGGTGCCTAAAGTGGCAACCCAGACTCTGTGTGGTGTTGGTGGTGTAGAGCTTCCTGTAGCCGCATGGCGTTCGTACTTAAATATGGAACTAACCATTCCAATTTTCGCTGTCTCTTATACACATCTCCGAGCCCACGAGACC
+
BBBBBFBBBBABGGGGGGGGGGGGFHHGGHHGHFHHHHGHCGFHEGFGGGAFGHHHHHHHFHHHHHHGGECFEGHHGGGGEGGHHHFFHHDGGHFDGHHGHHGHHHHHHHHHHHGGGCFDHHHHHHHHGHDHFHFHGG/>CGHGGFGGGG
@M02034:409:000000000-BFKT7:1:2103:9085:8669 1:N:0:31
AAAGTCGAGGTGCCTAAAGTGGCAACCCAGACTACTCATACTGTTGGTGGTGTAGAGCTTCCTGTAGCCGCATGGCGTTCGTACTTAAATATGGAACTAACCATTCCAATTTTCGCTGTCTCTTATACACATCTCCGAGCCCACGAGAC
+
AAABAFBBBD>AGGGFGFGFGGGFHHHGGGHGFFHGHCHDHHGHHHHEFGEEGFGFHGHHHHHHHHGGFEGGGGGHGGFGG?GHFGEDBGGHHHHGBG3GHHFHHGHFHHHHHFGFG?FGDGBHHHBFHHB?GFFFF//BFCGFG?D?E
@M02034:409:000000000-BFKT7:1:2103:8919:8672 1:N:0:31
AAAGTCGAGGTGCCTAAAGTGGCAACCCAGACTGGGGATCGGGTTGGTGGTGTAGAGCTTCCTGTAGCCGCATGGCGTTCGTACTTAAATATGGAACTAACCATTCCAATTTTCGCTGTCTCTTATACACATCTCCGAGCCCACGAGAC
+
BBBBBFBBBD>AGGGGGGGGGGGHHGHGGHHGFHHHGGGGGFGHFGGEFEEFGEFGHFHGHHHHFGGGHGFEGFHGGEFGGECHHHHHEHHHHHBGGHHHGFHHHGHEBFGHHFFGGDEG3GGHGFFGFG2FFFHFE<DGGGHGCCGGA
@M02034:409:000000000-BFKT7:1:2103:26049:8673 1:N:0:31
AAAGTCGAGGTGCCTAAAGTGGCAACCCAGACTCAGACTCATGTTGGTGGTGTAGAGCTTCCTGTAGCCGCATGGCGTTCGTACTTAAATATGGAACTAACCATTCCAATTTTCGCTGTCTCTTATACACATCTCCGAGCCCACGAGAC
+
BBBBBFB@DDBBFGGFGGGGFGGGHHHDGHEGHHHHHBG3G5DFGHHEFGFFGFHGGHHHHGHHGFHHHG?EEGHGEEGGGGHHHHHGHHGHHFFG3GBFGHFGHGBDHGHHHHEDEGFFHGGHFHFHGFHHHHFFEBC@DGHGCC?DG
@M02034:409:000000000-BFKT7:1:2103:13961:8673 1:N:0:31
AAAGTCGAGGTGCCTAAAGTGGCAACCCAGACTAGGGGGGAGGTTGGTGGTGTAGAGCTTCCTGTAGCCGCATGGCGTTCGTACTTAAATATGGAACTAACCATTCCAATTTTCGCTGTCTCTTATACACATCTCCGAGCCCACGAGACC
+
CCCCCFCCCCCCGGGGGGGGGGGHHHGGGHHGHHHHHGGGGGGGHHGGFGGFGHHGHHHHHHHHHHHGHGGGGGHHGGGGGGHHHHHHHHHHHHGHGHHHHHHHHHGHEGHHHHGGGGGGGGGGGGGGGGFGGGGGGFGGGGGGFFFFFE
@M02034:409:000000000-BFKT7:1:2103:4327:8675 1:N:0:31
AAAGTCGAGGTGCCTAAAGTGGCAACCCAGCTTGTTGGTGGTGTATTTCTTCCTGTAGCCGCATGGCGTTCGTACTTAAATATGGAACTAACCATTCCAATTTTCGCTGTCTCTTATACACATCTCCGAGCCCACGAGACCTCTCTACAT
+
CBCCCFCCCCABGGGGGGGGGGGHHHHGGHGHHGCGGDEEGGGHGHHHHHHGHHHHHGDGEFEEGFFEEGGEGHHHHGBGGGHHGBGHHFGHHHGGH4FGGHHHHGGFGGHHFGHFHHFFF3BBF3FECCGFFFGGCGG?FHHHHHHE1F
@M02034:409:000000000-BFKT7:1:2103:3856:8680 1:N:0:31
AAAGTCGAGGTGCCTAAAGTGGCAACCCAGACTAAGGGTGGTGTAATGCTTCCTGTAGCCGCATGGCGTTCGTACTTAAATATGGAACTAACCATTCCAATTTTCGCTGTCTCTTATACACATCTCCGAGCCCACGAGACCTCTCTACA
+
BBBBBFABBBAAFGGGGFGGFGGHHHH?FHHGHHHHHHHGGEGHFHFHGHHHGHHHGHHHGGEFGHHGEEEEEFFFHHHFHGHHHGGHHHGGHHGGHGHHGHHHHGDGGEHHGGHBGHFFCFHHHH?FBBC@CHABBDGGAGCHHHHHE
@M02034:409:000000000-BFKT7:1:2103:9471:8686 1:N:0:31
AAAGTCGAGGTGCCTAAAGTGGCAACCCAGACTAAGACTGAGGTTGGTGGTGTAGAGCTTCCTGTAGCCGCATGGCGTTCGTACTTAAATATGGAACTAACCATTCCAATTTTCGCTGTCTCTTATACACATCTCCGAGCCCACGAGAC
+
CCCCCFCCCCBCGGGGGGGGGGGHHHHGGHHDHHGHGGGHGHGHGHE?2AEFGFF5FBGG5GFHE5F5BAE0EEG1@EFGEE?CGFHD@@F@GF33FFGH303B?BGB4FFHF4/EE/?E4DF44B3DFC2CFFH2C@DG?<FFG?DGG
@M02034:409:000000000-BFKT7:1:2103:4335:8691 1:N:0:31
AAAGTCGAGGTGCCTAAAGTGGCAACCCAGCTTGTTGGTGGTGTATTTCTTCCTGTAGCCGCATGGCGTTCGTACTTAAATATGGAACTAACCATTCCAATTTTCGCTGTCTCTTATACACATCTCCGAGCCCACGAGACCTCTCTACA
+
AAA?ADA11>>AFGFB1FF3FB0AG00E0FHHGHHFGCEFCEFGFGFHBGFHHFFHEHHHEG?FEFGGGEGGFFCGHDB@GBGFHG@1F1@GGFHHB22GFGHG2EEEFGHHGHHEHFF2G1F1GGFG/B<BFG/B/BCFGHHGFB1GF
@M02034:409:000000000-BFKT7:1:2103:22180:8693 1:N:0:31
AAAGTCGAGGTGCCTAAAGTGGCAACCCAGACTAATCAGAAGGTTGGTGGTGTAGAGCTTCCTGTAGCCGCATGGCGTTCGTACTTAAATATGGAACTAACCATTCCAATTTTCGCTGTCTCTTATACACATCTCCGAGCCCACGAGAC
+
BBBBBFBADDAAGGGGGGGFGGGGHHHGFAFFGDHHHHHB5G2BBF2E2EGFA3G5DGFHHHHHHBF5BEG0BEGCE?EFEE2GGHH3FHHF43@3FGHHG03B3?F4BGHHFDGGGEEGHFHHHHFHHGHFHFFD</B@BAGEG?/?A
@M02034:409:000000000-BFKT7:1:2103:14593:8694 1:N:0:31
AAAGTCGAGGTGCCTAAAGTGGCAACCCAGACTCTGGGGGGTGTTGGTGGTGTAGAGCTTCCTGTAGCCGCATGGCGTTCGTACTTAAATATGGAACTAACCATTCCAATTTTCGCTGTCTCTTATACACATCTCCGAGCCCACGAGACC
+
ABBCCFCCCCBCGGGGGGGGGGGHHHHGGHHGHHHGHHGCGGGGGHHD?<CF=2F2FFFG>GHHGFG1FCF@DFG0><CGD</CCHHHGHHBDD00CCGH0:0=::;0CGGHG0;CFA:CBFC00;BBB=BBBFGBC-:?CEEGAFFDFA
@M02034:409:000000000-BFKT7:1:2103:9487:8695 1:N:0:31
AAAGTCGAGGTGCCTAAAGTGGCAACCCAGACTAAGACTGAGGTTGGTGGTGTAGAGCTTCCTGTAGCCGCATGGCGTTCGTACTTAAATATGGAACTAACCATTCCAATTTTCGCTGTCTCTTATACACATCTCCGCGC
+
ABA3AFAB@DAAGGGGGAGGGGGHHHFEGAGGGHBFFGFHFFGFBFFAAEEFGGGGHHGGHHHHFHFFFCECGGHHG?EFGEFGGHHEDFFFF3EB33BBGGFFGFFHGFGHGFE/EEAB4GGBFD2B?1B11F?D?//<
@M02034:409:000000000-BFKT7:1:2103:8868:8701 1:N:0:31
AAAGTCGAGGTGCCTAAAGTGGCAACCCAGACTGAGCGGGGTGTTGGTGGTGTAGAGCTTCCTGTAGCCGCATGGCGTTCGTACTTAAATATGGAACTAACCATTCCAATTTTCGCTGTCTCTTATACACATCTCCGAGCCCACGAGACC
+
AABBAFBBCCABGGGGGGGGGGGGGHHGGHHGHHHHHGGGGFGGGHHGGGGFHFHFHHHHHHHHHHHHHGGGGGHHGGGGGAGHHHHHHHHHGHFHHHHHGHHHHHHGGHHHHGGGGGAFFHGHFHHHGHHHHHHFA-CDGGHGGGGGGC
@M02034:409:000000000-BFKT7:1:2103:20998:8710 1:N:0:31
AAAGTCGAGGTGCCTAAAGTGGCAACCCAGACTCCGGATAATGTTGGTGGTGTAGAGCTTCCTGTAGCCGCATGGCGTTCGTACTTAAATATGGAACTAACCATTCCAATTTTCGCTGTCTCTTATACACATCTCCGAGCCCACGAGAC
+
AAAAAFAADDAAFGGF1BGGGGGFHHHGGHGGHHHGG?EEGGFHHHHFFGEFHHHFHHHHHHHHHHHGFG@EGGH0EFGGEGGHHHHHGGDGHH1B@FFGHFGFHGFHHGHHHHGEE?GFHHHHHHGGGHHHFGGDC>@CCFGEGCGGC
@M02034:409:000000000-BFKT7:1:2103:11224:8713 1:N:0:31
AAAGTCGAGGTGCCTAAAGTGGCAACCCAGACTAATTCTGCGGTTGGTGGTGTAGAGCTTCCTGTAGCCGCATGGCGTTCGTACTTAAATATGGAACTAACCATTCCAATTTTCGCTGTCTCTTATACACATCTCCGAGCCCACGAGACC
+
AAABBFBBBCABGGGGFGGGGGGHHHHGGHHGHHHHHHHHGGGGGGGGGGBFFGGGGHHHHGHHHHHHHGGGGGHHGGGGGGFHHHHHHHHHHFGGHHHGHHHHHHHHHHHHHHGGGGGHHHHHGHGHHHFHHHHGGBGFGGHGGGGFGA
@M02034:409:000000000-BFKT7:1:2103:13700:8716 1:N:0:31
AAAGTCGAGGTGCCTAAAGTGGCAACCCAGACTGTTGGTGGTGTACCTCTTCCTGTAGCCGCATGGCGTTCGTACTTAAATATGGAACTAACCATTCCAATTTTCGCTGTCTCTTATACACATCTCCGAGCCCACGAGACCTCTCTACAT
+
BAABAFABBDABGGGGGGGGGGGGHHHGGHDGHHFH3BEFEGFGFAGFHHHHHHHEFHHHGGCEFHHG1FFGEGHHHHHHHHHHGFHHGHGFHHGGHHFHHGHHHGEGFEFGHFHFHFHFHFHFHEGGCGGGFHGFG?DCFHFEGFFFFF
@M02034:409:000000000-BFKT7:1:2103:3798:8717 1:N:0:31
AAAGTCGAGGTGCCTAAAGTGGCAACCCAGACTAATCATCAGGTTGGTGGTGTAGAGCTTCCTGTAGCCGCTTGGCGTTCGTACTTAAATATGGAACTAACCATTCCAATTTTCGCTGTCTCTTATACACATCTCCGAGCCCACGAGACC
+
BAABBFAABBAAFGGGGFGGGGGHHHHGGHHFHHHHHHHHHHHHGHGEFGEFHHHHHHHHHHHGGHHGHGGGGGGFGGGGGFFHHHGGHHHHHHFHFGGGHHGHHHFHHHHHHFGFGGGHHHHHFHGHFHFHHHFGFGG?DGHGG/CGGF
@M02034:409:000000000-BFKT7:1:2103:9221:8718 1:N:0:31
AAAGTCGAGGTGCCTAAAGTGGCAACCCAGAAGAAGGGTGGTGTAGAGCTTCCTGTAGCCGCATGGCGTTCGTACTTAAATATGGAACTAACCATTCCAATTTTCGCTGTCTCTTATACACATCTCCGAGCCCACGAGACCTCTCTACAT
+
BBBBBFBB@BAAGGGGGGGFGGGHGHGGGHHFHHHHHGGFGEGHHHGHHHHHHHHHHHHHGGAEFHHGEEGGGCEGHHHHHHHHHDGHHFHHGGHHHBGHFGHHHFGGGG3GHGHHHHHFHFFGHDHGC?CGFHFGGGGGGHHHGHHHHF
@M02034:409:000000000-BFKT7:1:2103:6752:8727 1:N:0:31
AAAGTCGAGGTGCCTAAAGTGGCAACCCAGACTCTTTCGAGTGTTGGTGGTGTAGAGCTTCCTGTAGCCGCATGGCGTTCGTACTTAAATATGGAACTAACCATTCCAATTTTCGCTGTCTCTTATACACATCTCCGAGCCCACGAGACC
+
BBBCBFCCCCBBGGGGGGGGGGGHHHHGGHHGHHHHHHGAGGEHHHHEFFAFFGHHHHHHFHHGGHHHHFEFGGHHGGGGGGHHHHGGHHGHHHFFFHHFHHEGHHFGHHHHHHGGGGGHHGHHGGFHHHEHHHFHG@FGGGHGGGGGGE
@M02034:409:000000000-BFKT7:1:2103:6773:8730 1:N:0:31
AAAGTCGAGGTGCCTAAAGGGGCAACCCAGACTCTTTCGAGTGTTGGTGGTGTAGAGCTTCCTGTAGCCGCATGGCGTTCGTACTTAAATATGGAACTAACCATTCCAATTTTCGCTGTCTCTTATACACATCTCCGAGCCCACGAGACC
+
AAAAAFBBB?>>GGGFBGB4A?EG2GHGGHHGB33F5AA223AFGG2BFDEFHFHGHGGFHHHHHHFF3EEEGGHE?EEFG>FEGGEB3B4FG33FG3B?GHGFFGHEHHFHHBE/?EGFH2BG1GDFD11FCBBDAB/</FHG/</AA<
@M02034:409:000000000-BFKT7:1:2103:15488:8730 1:N:0:31
AAAGTCGAGGTGCCTAAAGTGGCAACCCAGACTCATCCGTCTGTTGGTGGTGTAGAGCTTCCTGTAGCCGCATGGCGTTCGTACTTAAATATGGAACTAACCATTCCAATTTTCGCTGTCTCTTATACACATCTCC
+
A>ABAFABBDABGGGGGGGGGFDHFHHGFHHGHGHHHHGEFHGHHHHEFEAFGFGDGFGHGFHDGHHGFDEGEG1GEEFGGFFHFHHBGFFGGHBDGHFBF0FFGFGHHHGHHFGDGG?FHEHHHHGHFFHEBFDF
@M02034:409:000000000-BFKT7:1:2103:11974:8731 1:N:0:31
AAAGTCGAGGTGCCTAAAGTGGCAACCCAGACTTTTTCGCAGGTTGGTGGTGTAGAGCTTCCTGTAGCCGCATGGCGTTCGTACTTAAATATGGAACTAACCATTCCAATTTTCGCTGTCTCTTATACACATCTCCGAGCCCACGAGAC
+
BBAAAF?AAD>AFGGGGGGDGGDBGEC2BGCFHHH5FFA?FG2FBGA1BE1BB3BBFDFGHEGDGHGABEECEEHGEEEFEEB1?GDDGHEHHG3GHE3F3GBGHHGFHHFHFDE?EE/FGHGHFHFFHFGCFHHFB/BCDEGFG@@GD
@M02034:409:000000000-BFKT7:1:2103:15200:8738 1:N:0:31
AAAGTCGAGGTGCCTAAAGTGGCAACCCAGACTGTTGATGGTGTATGTCTTCCTGTAGCCGCATGGCGTTCGTACTTAAATATGGAACTAACCATTCCAATTTTCGCTCTCTTATACACATCTCCGAGCCCACGAG
+
AABA>B?A32>4FFFDGGGGFCFHHGHGC2FAFF3GF5GHHFC2GGH55FHFBG5FGG53AE0E1BAAFEAEE2?FHHFEGFHHHFFBGFHHFDHGFGFFGHHHDEGEA/GHHFHHDGE33BFD3<EEC/?GG@/B
@M02034:409:000000000-BFKT7:1:2103:3994:8747 1:N:0:31
AAAGTCGAGGTGCCTAAAGTGGCAACCCAGCAGGTTGGTGGTAATGAGCTTCCTGTAGCCGCATGGCGTTCGTACTTAAATATGGAACTAACCATTCCAATTTTCGCTGTCTCTTATACACATCTCCGAGCCCACGAGACCTCTCTACAT
+
BBBBBFBBBBABGGGGGGGEGGGGGHHGGHHGHHFGHGGGGFHHHHGGGFHHHHHHGHHFFEEEGHHGGGGEEBEFHHHHHHHHHEGFHHGHGHHHHHHHHHHHHGGGGGHHHHHHHGFHHHHHHHHGCGCGGHGFGGGAFGHHGHHGH?
@M02034:409:000000000-BFKT7:1:2103:18719:8763 1:N:0:31
AAAGTCGAGGTGCCTAAAGTGGCAACCCAGACTTCGTCGGCGGTTGGTGGTGTAGAGCTTCCTGTAGCCGCATGGCGTTCGTACTTAAATATGGAACTAACCATTCCAATTTTCGCTGTCTCTTATACACATCTCCG
+
AAAB3FBBBBAAFGGFFGGGGFFFCGEFGHHGHGHGHEEGGGGEEGG?FF1B?BEFDFFFD3GF3DF4GF/EAEHAE>EFEEFGHHFHFHB4GF??BFDC2FGGGDGFFGHHFFCED/<2FDGHFGB1GHBBFG?FG
@M02034:409:000000000-BFKT7:1:2103:7874:8764 1:N:0:31
AAAGTCGAGGTGCCTAAAGTGGCAACCCAGCATAAGGGTGGTGTAGAGCTTCCTGTAGCCGCATGGCGTTCGTACTTAAATATGGAACTAACCATTCCAATTTTCGCTGTCTCTTATACACATCTCCGAGCCCACGAGACCTCTCTACA
+
A?A1AD1A1>>1EFDBGFBBAEFGHHHGG0FCAG1B1FAA/ECFGFHFHFHHGEGHHHHHEAEEGHEEEGGEEBGFGDD1BDGBG1FGBG@GHHHHEGHFFGHHHGFC?EEGFGGFHFFGHFGFFEBCCGGCEEGBGGGGFHF1GFFBG
@M02034:409:000000000-BFKT7:1:2103:23520:8768 1:N:0:31
AAAGTCGAGGTGCCTAAAGTGGCAACCCAGACTGATAAGCATGTTGGTGGTGTAGAGCTTCCTGTAGCCGCATGGCGTTCGTACTTAAATATGGAACTAACCATTCCAATTTTCGCTGTCTCTTATACACATCTCCGAGCCCACGAGAC
+
CCCCCFCCCBBCGGGGGGGGGGGHGHHGGHGGHHCHGHHHGGHHHGEAFEEFHEHFHHHHGHHHHGHGHGGGGGHFFGGGGGGHFHHHHHGFHHFHHHHGBE3GGGHHFHHHHGE?G?EGFHGHFHGGHHGHGFHGF/DGGGGGGFGGA
@M02034:409:000000000-BFKT7:1:2103:21594:8773 1:N:0:31
AAAGTCGAGGTGCCTAAAGTGGCAACCCAGACTTCGCCTTCGGTTGGTGGTGTAGAGCTTCCTGTAGCCGCATGGCGTTCGTACTTAAATATGGAACTAACCATTCCAATTTTCGCTGTCTCTTATACACATCTCCGAGCCCACGAGACC
+
BBBBBFBBBBABFGGGGGFBGGGHHHHGGGHGHHHGGGGGHHGGGGGGFGGFHGHGGHHHFHHHHHHHHEGGGGHFEEGGGGGHHHGGHHHHHHGHHHHGHHHHHHHHHHHHHFGGGGGHHHHHHHHHHHGHHHHFGCFCGFHGGGGGGF
@M02034:409:000000000-BFKT7:1:2103:7883:8781 1:N:0:31
AAAGTCGAGGTGCCTAAAGTGGCAACCCAGCATAAGGGTGGTGTAGAGCTTCCTGTAGCCGCATGGCGTTCGTACTTAAATATGGAACTAACCATTCCAATTTTCGCTGTCTCTTATACACATCTCCGAGCCCACGAGACCTCTCTACA
+
?AA1AF1??DA11FBDBEF3FAFGHHHGGHFHGGFFFFAAEECGDABG1DGGHHBGE2GFEC//EFFEBEFE?B>/GFF1BFEGFFDFGDGBCGFHH2DGFHHHHEAEGCFH2BEFGEFBHFFFBF1/@B?CF/F@CCC<CGBFFBFFB
@M02034:409:000000000-BFKT7:1:2103:21383:8783 1:N:0:31
AAAGTCGAGGTGCCTAAAGTGGCAACCCAGTGTGTTGGTGGTTTGGAGCTTCCTGTAGCCGCATGGCGTTCGTACTTAAATATGGAACTAACCATTCCAATTTTCGCTGTCTCTTATACACATCTCCGAGCCCACGAGACCTCTCTACAT
+
AABBAFABBBBBGGGDGGGGGGGHHHHGGHHHFHHHHHGGGGGHGGHHHHHHHHHHHHHHGGGGGHHGGGGGFGGGHHHHHHHHHFGGHHGHHGHHHHHHGHHHHGGGGGGHHHHHHHHGHHHFGFFG?CCGGHGB>CGFFHHHHHHGHF
@M02034:409:000000000-BFKT7:1:2103:19015:8785 1:N:0:31
AAAGTCGAGGTGCCTAAAGTGGCAACCCAGACTCAGAAGACGGTTGGTGGTGTAGAGCTTCCTGTAGCCGCATGGCGTTCGTACTTAAATATGGAACTAACCATTCCAATTTTCGCTGTCTCTTATACACATCTCCGAGCCCACGAGACC
+
BBBBBFBBBBBBGGGGGGGDGGFHHHHFGHHGH3GBFFHBGEE?AEF11EEFF3F5FBAF5FGHADFFGEE?EGFFEEEGGGFHHGF3GHGHHF3?GGHHHCFHHGHEGGFHH4EEG<EGHHHFFGGFHCGFGGHFDBDGFGHGG@?EDC
@M02034:409:000000000-BFKT7:1:2103:25684:8796 1:N:0:31
AAAGTCGAGGTGCCTAAAGTGGCAACCCAGTGGGTTGGTGGTGTAGAGCTTCCTGTAGCCGCATGGCGTTCGTACTTAAATATGGAACTAACCATTCCAATTTTCGCTGTCTCTTATACACATCTCCGAGCCCACGAGACCTCTCTACAT
+
BBAABFBADD>ABGDFFGF6FGFFEGEDFGBGHHAFGGFF?AFGFHFHEHFDFFGDDGG3E0AEEFFEBEEEB21FGHFFFGEHG3@3FFHCFHHHHDHFHHHH4EEEGGHHHHHHHHGFFFFHHGFGCCGCEGG<>BE/?GGHFGHGHF
@M02034:409:000000000-BFKT7:1:2103:26037:8807 1:N:0:31
AAAGTCGAGGTGCCTAAAGTGGCAACCCAGACTGGGGGGCAGGTTGGTGGTGTAGAGCTTCCTGTAGCCGCATGGCGTTCGTACTTAAATATGGAACTAACCATTCCAATTTTCGCTGTCTCTTATACACATCTCCGAGCCCACGAGACC
+
AAABBF@BDBAAFGGFCGGFGGGHHHGGGHHGHHDHEG@@@EEFGFCCFGBFGFGGGHHHFHHHHHHGHGGGDGHFGDGGACGEHHGGDDDDFF<<CGGFHHGHHHGFGHHHHFGGGGGFGFFGFFCFFGGGFFBFD?FAGGGGF=DFFE
@M02034:409:000000000-BFKT7:1:2103:7738:8808 1:N:0:31
ACTCTTAAAGAGGAGAAAGGTCATGCCTGGTGTGGGGGCTTCTAACTTTACTCAGTTCGTTCTCGTCGACAATGGCGGAACTGGCGACGTGACTGTCGCCCCAAGCAACCT
+
3>AABFFFFFFFGGEFGGGGGDGHHHHGHHHBCE?EGGFCHH5FFFHHHHHHHFHHEHAEFHGBFFEG?E?EGHBHC/>EF3GEEE/EEE/GGHHHFEGDDCDBAEFBGFG
@M02034:409:000000000-BFKT7:1:2103:4388:8813 1:N:0:31
AAAGTCGAGGTGCCTAAAGTGGCAACCCAGTTGGTTGGTGGTGTTGAGCTTCCTGTAGCCGCATGGCGTTCGTACTTAAATATGGAACTAACCATTCCAATTTTCGCTGTCTCTTATACACATCTCCGAGCCCACGAGACCTCTCTACAT
+
ABBBBFAABBABGGGGGGGFGGGBHHHE2GHGEGEEGGAFEEFHGHHGHHHHFGGHGHHFFEEEFGHGDGGEEBGFFGHFHHHHHDBCGHFFGFGHHHBHHHHHHGGGGGHHHHHHHHHGHHHFHFFGCGCGGHGDCCAE/FGHFHHEHD
@M02034:409:000000000-BFKT7:1:2103:11280:8818 1:N:0:31
AAAGTCGAGGTGCCTAAAGTGGCAACCCAGACTGATCAGAGGGTTGGTGGTGTAGAGCTTCCTGTAGCCGCATGGCGTTCGTACTTAAATATGGAACTAACCATTCCAATTTTCGCTGTCTCTTATACACATCTCCGAGCCCACGAGACC
+
CCCCCFCCCCBCGGGFGGGGGGGGHHHGGHHGHHHHHHHGHGGEGGGEFGEFHHHHHGHHHHHHHHHHHGGGGGHHGGGGGFGHHHGHHHHHHHHHGGGHHHFHHHHHHHGHHHGGGGGHHHGHGHHHHHFHHHFGEBFCGGHGGGGGGF
@M02034:409:000000000-BFKT7:1:2103:8336:8821 1:N:0:31
AAAGTCGAGGTGCCTAAAGTGGCAACCCAGACTAGTAAGCATGTTGGTGGTGTAGAGCTTCCTGTAGCCGCATGGCGTTCGTACTTAAATATGGAACTAACCATTCCAATTTTCGCTGTCTCTTATACACATCTCCGAGCCCACGAGACC
+
AABBBFBBBB>AGGGGGGGGGGGHFGHGGHHGHHHHHHHHHHHGHHHFFEBFFGHFFHHHFGHGGFGEGEEGGGGGEEEGFFGFHHHHHHHHGHFFFGHHHFHHHHHGHHHHHGEDEGEEGEGHHHHGHGDCFHBFDBFCGFHGG?DGGC
@M02034:409:000000000-BFKT7:1:2103:26047:8822 1:N:0:31
AAAGTCGAGGTGCCTAAAGTGGCAACCCAGACTGGGGGGCAGGTTGGTGGTGTAGAGCTTCCTGTAGCCGCATGGCGTTCGTACTTAAATATGGAACTAACCATTCCAATTTTCGCTGTCTCTTATACACATCTCCGAGCCCACGAGACC
+
BBBBBFBBBDABCGGGGGGGGGGFFHHGGGHGHHHDGGGGCEGFGHFGFG?FGGHGHHGHHFHHHHHHHDGGGGHHDDGGGFHHHHFGHHHHGHG0CCDBGAFHGFFFCGHHFHGGGGGFGGGFFGFCBFFB:C0CA@A?-;EA;=BDBE
@M02034:409:000000000-BFKT7:1:2103:14099:8825 1:N:0:31
AAAGTCGAGGTGCCTAAAGTGGCAACCCAGACTAATACTACTGTTGGTGGTGTAGAGCTTCCTGTAGCCGCATGGCGTTCGTACTTAAATATGGAACTAACCATTCCAATTTTCGCTGTCTCTTATACACATCTCCGAGCCCACGAGACC
+
AABBBFBBBBBAGGGGGGGGGGGGHHHGGHHGHFFHHFHHGHHHHHHAA?EFA3GDEFFH5FGHADFAAEE0EEF1E>EFGEEHGHHGFHHBFG33FEGCCB3F34B?GGGHHF?/EEEG4FGG4DEFGF22BGH2</>/@/</@BF//?
@M02034:409:000000000-BFKT7:1:2103:6257:8826 1:N:0:31
AAAGTCGAGGTGCCTAAAGTGGCAACCCAGACTTCTGCGAGTGTTGGTGGTGTAGAGCTTCCTGTAGCCGCATGGCGTTCGTACTTAAATATGGAACTAACCATTCCAATTTTCGCTGTCTCTTATACACATCTCCGAGCCCACGAGACC
+
BBBBBFBBBBAAGGGGGGGGGGGHHHHGGHHGHHHHFHGCGGGGHHHBBEEFGFHHGHHHHHHFGFGGHEEFGGHHFEGGEFGHHHHHHFHHHHFFGHFGHHGHHHEGHHHHHHEFGGGHHHHHGHHHGHFHHHDGEBCCGGGGG/CGFF
@M02034:409:000000000-BFKT7:1:2103:8985:8832 1:N:0:31
AAAGTCGAGGTGCCTAAAGTGGCAACCCAGACTGGTACGAGTGTTGGTGGTGTAGAGCTTCCTGTAGCCACATGGCGTTCGTACTTAAATATGGAACTAACCATTCCAATTTTCGCTGTCTCTTATACACATCTCCGAGCCCACGAGACC
+
ABCBAFCCCCABGGGGGGGGGGGHHHHGGEHGHHHHHHG2EGHHHHGEFEEFGGHFHFHHHGHHGGHHHHFHHHHGFFGGGGHHHHHHHHGGHGGHGHGHHHGHHHGHHHHHHFGGDGGFHGHHHGHHHHFHGHHFF@GCDGHGGGGGGC
@M02034:409:000000000-BFKT7:1:2103:14116:8836 1:N:0:31
AAAGTCGAGGTGCCTAAAGTGGCAACCCAGACTAATACTACTGTTGTTGGTG
+
AAAAA@AADDAACGDGGFG31A0BGHHEGGHFCDF1AGBD1AFF210BF//A
@M02034:409:000000000-BFKT7:1:2103:24370:8843 1:N:0:31
AAAGTCGAGGTGCCTAAAGTGGCAACCCAGACTAATAATAATGTTGGTGGTGTAGAGCTTCCTGTAGCCGCATGGCGTTCGTACTTAAATGTGGAACTAACCATTCCAATTTTCGCTGTCTCTTATACACATCTCCGAGCCCACGAGACC
+
BCCCBFBABCABGGGGGGGGGGGHHHHGGHHGHCHHHGHHHHHGHFHEGGEFFGHGHHHHHHHFGHHFHGGGGGHHGGGGFGHHHHGHHH4FGBFHGHFHHHHHHHFHHHHHHHGGGGGHHGHHHHHHFHHHHHFHFCGGGGHGGGGGGF
@M02034:409:000000000-BFKT7:1:2103:9892:8845 1:N:0:31
AAAGTCGAGGTGCCTAAAGTGGCAACCCAGACTAGT
+
BBBBBFBABBBBGGGGGGGGGGGGHHGGGHHGH335
@M02034:409:000000000-BFKT7:1:2103:22535:8848 1:N:0:31
AAAGTCGAGGTGCCTAAAGTGGCAACCCAGACTAATATGACTGTTGGTGGTGTAGAGCTTCCTGTAGCCGCATGGCGTTCGTACTTAAATATGGAACTAACCATTCCAATTTTCGCTGTCTCTTATACACATCTCCGAGCCCACGAGACC
+
AABBAFBBBBAABGGGGGGGGGGGHHGGGHHGHHHHHHHGHHHHHHEEFEEFGHGFGGHHFGHFGFGFHGGGGGHHGGGGGGHHHHHGHHFHHHFHGHGGHFFGHHHGGHHHHGGEGGGFHGHHHHHHFHFHHHFHB/<>BFHGGC/CGE
@M02034:409:000000000-BFKT7:1:2103:8987:8850 1:N:0:31
AAAGTCGAGGTGCCTAAAGTGGCAACCCAGACTGGTACGAGTGTTGGGGGTGTAGAGCTTCCTGTAGCCACATGGCGTTCGTACTTAAATATGGAACTAACCATTCCAATTTTCGCTGTCTCTT
+
>>AAAFAADBAAFGGGGCGFGGGHGHHGGFDGHHG5GFEGEFHHHEA2A0AAE3D5@53B5FGEGFDFH3E1FGG1E?EFEE2CCFGGGB?4BF3BF?EF?0?G3BB44B3F44/CDA/B3BBB
@M02034:409:000000000-BFKT7:1:2103:18461:8852 1:N:0:31
AAAGTCGAGGTGCCTAAAGTGGCAACCCAGTTTGTTCTTGGTGTAGAGCTTCCTGTAGCCGCATGGCGTTCGTACTTAAATATGGAACTAACCATTCCAATTTTCGCTGTCTCTTATACACATCTCCGAGCCCACGAGACCTCTCTACAT
+
BBABBFBBBBABGGGGGGGGGFGHGHHGGHGFFHHHHHGHHHGHGGHHGHHBFHHHFHBDEA0EFHFG1EGEGCAEGFFHFHHHHBGHHGHFHHGHHFHHFHGHGGGGGGHHHHHFHEHBHFGFGFFEEE?CGHGF<BGDGFHFGHGHFG
@M02034:409:000000000-BFKT7:1:2103:19143:8852 1:N:0:31
AAAGTCGAGGTGCCTAAAGTGGCAACCCAGACTCATCCGCAGGTTGGTGGTGTAGAGCTTCCTGTAGCCGCATGGCGTTCGTACTTAAATATGGAACTAACCATTCCAATTTTCGCTGTCTCTTATACACATCTCCGAGCCCACGAGACC
+
BBBBBFBBBBABGGGGGGGEGFFHHHHGGHHGGHHHHHGFEEGGGHFEFEBFGGHHHHHHHHHHFHHHHGFFGGHHGGGGGGHHHHFGHHFHHHGHHHHHHHHHHHHGHHHHHGGGGDDHHHHHGHFHHHGHHHHHE@DCFGHGGGGFGF
@M02034:409:000000000-BFKT7:1:2103:18363:8855 1:N:0:31
AAAGTCGAGGTGCCTAAAGTGGCAACCCAGACTAGGCCGCGTGTTGGTGGTGTAGAGCTTCCTGTAGCCGCATGGCGTTCGTACTTAAATATGGAACTAACCATTCCAATTTTCGCTGTCTCTTATACACATCTCCGAGCCCACGAGACC
+
BBBBAFBADAABGGGDFGFBGGGHHHHGGHHGHHHHHHGGGGGGHHHGFEEFFFGFGGHHHHHHHGHFFEEEGGGFEGGGGGHHHHHHHFGHHGFFGHGFFFFHHFGHHHHHHFFGGGGHGFHHGHHHFBDHHHDGECGGFGHGGGGGDF
@M02034:409:000000000-BFKT7:1:2103:20127:8869 1:N:0:31
AAAGTCGAGGTGCCTAAAGTGGCAACCCAGACTGGGGTGGGGGTTGGTGGTGTAGAGCTTCCTGTAGCCGCATGGCGTTCGTACTTAAATATGGAACTAA
+
BABBABAABDAA4EGF4AFFGG2GFFHGGFHGHHGGG?EGGG0AEFCEFD?CFDGFHBHHBGGHGEHGGEGCEGH0EEGGE/?FCGB?GGDFFG3?C11?
@M02034:409:000000000-BFKT7:1:2103:14246:8871 1:N:0:31
AAAGTCGAGGTGCCTAAAGTGGCAACCCAGACTCAGAATAATGTTGGTGGTGTAGAGCTTCCTGTAGCCGCATGGCGTTCGTACTTAAATATGGAACTAACCATTCCAATTTTCGCTGTCTCTTATACACATCTCCGAGCCCACGAGACC
+
BCBCAFBBCCBBGGGGGGGGGGGHGHHGGHHGHHHHHHHHHHHHHHHEFEAFGHHGHHHHHHHGHHHGHGGGGGHGGGGGGGHHHHHHHHGHHHGFFHGFHHHHHHHHHHHHHHGGGGGHHHHHHHHHGHFHGHGHGCGFGGHGGGGGGE
@M02034:409:000000000-BFKT7:1:2103:8532:8878 1:N:0:31
AAAGTCGAGGTGCCTAAAGTGGCAACCCAGACGTCGGGTGGTGTAGAGCTTCCTGTAGCCGCATGGCGTTCGTACTTAAATATGGAACTAACCATTCCAATTTTCGCTGTCTCTTATACACATCTCCGAGCCCACGAGACCTCTCTACAT
+
CCBCCFCCBCACGGGGGGGGGGGHHHHGGGH22BE222BAEGGHHHBHHHHHHHHHHHHHGGEGGHHGGGGGFFCGHHHHHHHHHGHHHHGHGHHHHHHHHHHHHGGGGGHHHHHHHHHHHHHHHHGGCGCGGHGG?DDGFFHFBDGEGG
@M02034:409:000000000-BFKT7:1:2103:8549:8879 1:N:0:31
AAAGTCGAGGTGCCTAAAGTGGCAACCCAG
+
>11AAFAAAD1AFFFGFGGBGDFCFCA0BA
@M02034:409:000000000-BFKT7:1:2103:19270:8888 1:N:0:31
AAAGTCGAGGTGCCTAAAGTGGCAACCCAGACTGCTCCTCCGGTTGGTGGTGTAGAGCTTCCTGTAGCCGCATGGCGTTCGTACTTAAATATGGAACTAACCATTCCAATTTTCGCTGTCTCTTATACACATCTCCGAGCCCACGAGACC
+
BBBBBFB@BBBAGGG5GFGGGGGGFHHGGHGGHGHHBGGHH?EEEECEFGEFGHHBGHHHGHHHGFHFHFGGGGHFGGGGGGGHHHFHHHGHHH3FHHHHHGFGHGGHFGHHHFGGGGGHHGHHHHHHFGGHHHHFDCCCGGHGGCFGG<
@M02034:409:000000000-BFKT7:1:2103:26870:8890 1:N:0:31
AAAGTCGAGGTGCCTAAAGTGGCAACCCAGCTTGTTGGTGGTGTATCTCTTCCTGTAGCCGCATGGCGTTCGTACTTAAATATGGAACTAACCATTCCAATTTTCGCTGTCTCTTATACACATCTCCGAGCCCACGAGACCTCTCTACAT
+
BBBBBFBADB>AGGGGFGGBEDGFF4FAF2EHHHHHFHEDE2FG3GGGEGFHGGFG5FHFEAEAFGHFAEFEBEEFEFFFHGHHFBBBG3BFH3BFGGGEEGGFFEGGGGHHHHHHHHHGHHGGGGGG@FGGGGFC<CGCFHCGHHHHHG
@M02034:409:000000000-BFKT7:1:2103:5180:8892 1:N:0:31
AAAGTCGAGGTGCCTAAAGTGGCAACCCAGACTAATCTTGCGGTTGGTGGTGTAGAGCTTCCTGTAGCCGCATGGCGTTCGTACTTAAATATGGAACTAACCATTCCAATTTTCGCTGTCTCTTATACACATCTCCGAGCCCACGAGACC
+
BBBABBAAAD2AFGGFG4FBFBFFFHFGFCGGHHGGFGEGH?EEEEABF?EFGFFFHHFGHBGFGFFGHGGEDFHGEEGEE?FFGHDBHF4GGH3?FFFGHFBGBGHFHHHHH4EEGGDDHHGHFB2GBCGHGHGHF?CC@FGCCC?EGF
@M02034:409:000000000-BFKT7:1:2103:23448:8894 1:N:0:31
AAAGTCGAGGTGCCTAAAGTGGCAACCCAGACTGAGCGGTGTGTTGGTGGTGTAGAGCTTCCTGTAGCCGCATGGCGTTCGTACTTAAATATGGAACTAACCATTCCAATTTTCGCTGTCTCTTATACACATCTCCGAGCCCACGAGACC
+
AAAA?FAAD@>AGGFGGGGGGGGHFHH?CHHGGHHFHGF22EECGEHB1EBBFGHGHHHEHGHHHHHHHGFGGGHEFEEGGEHHHGGFFGBFGFGHF3FGHHHHHHGHHHHHHFGE?EGFHFFFHGFFFGBGCGD2D/@?CGHGC?/DD<
@M02034:409:000000000-BFKT7:1:2103:3922:8895 1:N:0:31
AAAGTCGAGGTGCCTAAAGTGGCAACCCAGACTAATAAGAATGTTGGTGGTGTAGAGCTTCCTGTAGCCGCATGGCGTTCGTACTTAAATATGGAACTAACCATTCCAATTTTCGCTGTCTCTTATACACATCTCCGAGCCCACGAGACC
+
AAAAADBBDBBBGGFGGG4GGGFHHHHDGHHDHD3D5AFB5BFEFGEFGGGEFEGHH5EGHHHHHHHEFEGEEFF1EEEEEECCGDF3@F@FGGB3GGB3F1BGGBGBHHHHHG@/?AEFHF?DBEBGFGFHFHF2DCG/<FCFG//<?<
@M02034:409:000000000-BFKT7:1:2103:14670:8895 1:N:0:31
AAAGTCGAGGTGCCTAAAGTGGCAACCCAGACTAATAAGAGTGTTG
+
BBBBBFBBBBABGGGGGGGGGGGHHHHGGH2AC33D55F53DFFGG
@M02034:409:000000000-BFKT7:1:2103:4683:8895 1:N:0:31
AAAGTCGAGGTGCCTAAAGTGGCAACCCAGACTACTACTCCGGTTGGTGGTGTAGAGCTTCCTGTAGCCGCATGGCGTTCGTACTTAAATATGGAACTAACCATTCCAATTTTCGCTGTCTCTTATACACATCTCCGAGCCCACGAGACC
+
AABAAFBADBBBGGGGGGGGGGGCHEHGGFHFFHHHHHHHHGGEGGGEFEBFGFGFHGHHHHHHF5DBGEEGGGHHGGFGGGEHGHGGHHGHHHDFFHFGGGFHHHFHHHHHH4E?FG?BGFHHHHHFHFFFEFFHDCFD?FHFGFGGGF
@M02034:409:000000000-BFKT7:1:2103:15015:8896 1:N:0:31
AAAGTCGAGGTGCCTAAAGTGGCAACCCAGACGGTTGGTGGTGTAACGCTTCCTGTAGCCGCATGGCGTTCGTACTTAAATATGGAACTAACCATTCCAATTTTCGCTGTCTCTTATACACATCTCCGAGCCCACGAGACCTCTCTACAT
+
BCCCBFBBCBBCGGGGGGGGGGGHHHGGGHHGGGGGGGGGGGGHHHHGGGGGGHHHHHHHGGGGFHHGGGGGFGGGHHHHHHHHHFHHHHHHHHHHHHGHHHHHHGGGGGHHFHHHHHGGHGHHHHHGDGGGGHGDADCAGHHHHHBGHG
@M02034:409:000000000-BFKT7:1:2103:25761:8898 1:N:0:31
AAAGTCGAGGTGCCTAAAGTGGCAACCCAGACTCATCATCAGGTTGGTGGTGTAGAGCTTCCTGTAGCCGCATGGCGTTCGTACTTAAATATGGAACTAACCATTCCAATTTTCGCTGTCTCTTATACACATCTCCGAGCCCACGAGACC
+
CCCCCFCCCBBBGGGGGGGGGGGHHHHGGHHGHHHHHHHHHHHHHHGFFEEFGHHGHHHHGHHHGHHGHGGGGGHHGGGGGGHHHHHHHHHHHHGFHHHGHHHHHHGHHHHHHGGGGGGHHHHHHHHFFHHHHHGGD@D/DGHGGGGGGF
@M02034:409:000000000-BFKT7:1:2103:25547:8899 1:N:0:31
AAAGTCGAGGTGCCTAAAGTGGCAACCCAGACTCCGCATCCTGTTGG
+
BBBAAFBABBBBGGGGGGGGGGGHHHHGEGHGH3BAE2A2B3BB5FE
@M02034:409:000000000-BFKT7:1:2103:15183:8900 1:N:0:31
AAAGTCGAGGTGCCTAAAGTGGCAACCCAGAG
+
BBBBBFBBBBAAGEGGGGFGGFDCH4FEAHHF
@M02034:409:000000000-BFKT7:1:2103:4698:8906 1:N:0:31
AAAGTCGAGGTGCCTAAAGTGGCAACCCAGACTACTACTCCGGTTGGTGGTGTAGAGCTTCCTGTAGCCGCATGGCGTTCGTACTTAAATATGGAACTAACCATTCCAATTTTCGCTGTCTCTTATACACATCTCCGAGCCCACGAGACC
+
BBBCBFBBCDABGGGFEGGGGGGHHHHGGHHGHHHHGHHHHGGCGEGFFGEFFFHGHHHHHHHHFGHGHGGGGGHCFEEGGFCGHHHGHHHHFHBDGHHHFGFHHHGHHHHGHHGGGGEHHFGGHHGHFHHGHHHHGCD/CEHGGGGGGE
@M02034:409:000000000-BFKT7:1:2103:18174:8907 1:N:0:31
AAAGTCGAGGTGCCTAAAGTGGCAACCCAGACTACGCCG
+
BBBBBFBBBBBBGGGGGGGGGGGHHHHGGAHGHB3AEEC
@M02034:409:000000000-BFKT7:1:2103:14678:8914 1:N:0:31
AAAGTCGAGGTGCCTAAAGTGGCAACCCAGACTCAGAAGAATGTTGGTGGTGTAGAGCTTCCTGTAGCCGCATGGCGTTCGTACTTAAATATGGAACTAACCATTCCAATTTTCGCTGTCCTTTACACATCTCCCAG
+
BBCCCFABCCCCGGGGGGGGGGGHHHHGGHHGH3B3A5BEH3BFGHEAA2AFGFGD5EHHHHGHGDHBFEE0EEFAE?EEGE2?FGH3FGFFGG3BGFHHFC?F3DFFFGHHHF?EE??GE44BB34FGB2GG222B
@M02034:409:000000000-BFKT7:1:2103:9017:8915 1:N:0:31
AAAGTCGAGGTGCCTAACGTGGCAACCCAGAGGGTTGGTGGTGTATATCTTCCTGTAGCCGCATGGCGTTCGTACTTAAATATGGAACTAACCATTCCAATTTTCGCTGTCTCTTATACACATCTCCGA
+
AAAA>FAAB@ABGGGGG4AFFFFGHGHGFEGCGEEFEEGGGFGHHHHGEHHGHHHHGGHGGGFGCHEFGGGGEHECH4BFHHGFF3B3BFGFHFHHHFFGGHHHHFDGGGGGFHHHHHFBGFFGGF2/<
@M02034:409:000000000-BFKT7:1:2103:13758:8919 1:N:0:31
AAAGTCGAGGTGCCTAAAGTGGCAACCCAGACTCATGGTGGTGTAACTCTTCCTGTAGCCGCATGGCGTTCGTACTTAAATATGGAACTAACCATTCCAATTTTCGCTGTCTCTTATACACATCTCCGAGCCCACGAGACCTCTCTACAT
+
CCCCCFCBCCABFGGGGGGGGGGHHHHGGHHGHHHHHHHHGGGHHHHHHHHHHHHHHHHHGGGGGHHGFGGGEGGGHHHHHHHHHGHHHHGHHHHHHHHFHHHHHGGGGGHHHHHHHHHHHHHHHHHGEFCGGHGCDGGGGHHHHGHFHG
@M02034:409:000000000-BFKT7:1:2103:25996:8919 1:N:0:31
AAAGTCGAGGTGCCTAAAGTGGCAACCCAGACTGCGTAGGGTGTAGAGCTTCCTGTAGCCGCATGGCGTTCGTACTTAAATATGGAACTAACCATTCCAATTTTCGCTGTCTCTTATACACATCTCCGAGCCCACGAGACCTCTCTACAT
+
?1>>A3AADD1AFGFGGGGEGBAA10AEFHCFHFGAEE?ECBAEBGHFBFEFCGEBDGHFE/AAEGGEEE/E?>BFFEBEGDFED@B@BD11EFFGHHHGFGHHHGGGGGHHHHHHHGHGHFHHHHHGCCGGFHGC@CGCGHFFHHHHGD
@M02034:409:000000000-BFKT7:1:2103:10415:8919 1:N:0:31
AAAGTCGAGGAGCCTAAAGTGGCAACCCAGACTGTTAATGGTGTAATGCTTCCTGTAGCCGCATGGCGTTCGTACTTAAATATGGAACTAACCATTCCAATTTTCGCTGTCTCTTATACACATCTCCGAGCCCACGAGACCTCTCTACAT
+
AAA?AB>A1D1>AFEGGGGGGEECCHHAFHBFHHGFFGDDGAEGFGHH1FD1FFFH2EH1EC/AEGHGEGGEEB/EGHFHFBGHB1EGHHEBFHHGHGB2EGFFHGGGFGGHHHHHHHHGHFFHFFHFCCCGGHGG@CGGFHHHHHHHHG
@M02034:409:000000000-BFKT7:1:2103:20166:8922 1:N:0:31
AAAGTCGAGGTGCCTAAAGTGGCAACCCAGACTCCTTCTACGGTTGGTGGTGTAGAGCTTCCTGTAGCCGCATGGCGTTCGTACTTAAATATGGAACTAACCATTCCAATTTTCGCTGTCTCTTATACACATCTCCGAGCCCACGAGACC
+
BBABBFCBCCAAGGGGGGGGGGGHHHHGG2GGHHHHHHHHHGGHGCGFFGEFGHHGHHHHHHHHHGHHHE?@EGHFGGGGGGHHHHHFHHGHHHFHHHHHHHHHHHHGGHHHHHFFGDGFHHHHHHHFFGEFGHFGG@GGGGHGGGGGGE
@M02034:409:000000000-BFKT7:1:2103:22732:8923 1:N:0:31
AAAGTCGAGGTGCCTAAAGTGGCAACCCAGACTAAGCATAATGTTGGTGGTGTAGAGCTTCCTGTAGCCGCATGGCGTTCGTACTTAAATATGGAACTAACCATTCCAATTTTCGCTGTCTCTTATACACATCCTCCG
+
BABBADAABBABGGGGGGGGGGGHHHHGGCHFFFFH3AED5DFGGDGAFEBFGGHHHHHHHFHFHHHHGGGGGGHHE>EFGEHHHHHFHGHHEFFFHHFHHHHGHHHHHHHHHHGGGGGGHHHGHHGHBGEHH22B2<
@M02034:409:000000000-BFKT7:1:2103:6309:8923 1:N:0:31
AAAGTCGAGGTGCCTAAAGTGGCAACCCAGACTGTTCATACTGTTGGTGGTGTAGAGCTTCCTGTAGCCGCATGGCGTTCGTACTTAAATATGGAACTAACCATTCCAATTTTCGCTGTCTCTTATACACATCTCCGAGCCCACGAGACC
+
CCCCCFCCCCAAGGGGGGGGGGGHHHHGGHHGHHHHHHHHHHHHHHHGFFEFGHHHHHHHHHHFGHHHHEEGGGHGGEGGGGHHGHHHHHHHHHDGGHHHGFHHHHHHHHHHHHEDGGGGHGHHHHHHFHFHHHHFGGGGGGHGGGGGCC
@M02034:409:000000000-BFKT7:1:2103:9470:8924 1:N:0:31
AAAGTCGAGGTGCCTAAAGTGGCAACCCAGACTGTTCCTGGCCCGGAGCTTCCTGTAGCCGCATGGCGTTCGTACTTAAATATGGAACTAACCATTCCAATTTTCGCTGTCTCTTATACACATCTCCGAGCCCACGAGACCTCTCTACAT
+
CCCCCFCBCCBCGGGGGGGGGGGHHHHGGHHGHHHHHHHHHHHHEGGGGHHHHHHHHHHHGGEEGHHGGGGGGGHHHHGHHGHHHFGHHHHHHHHHHHHHHHHHHGGGGGHHHHHHHHFBHHHHHHHGGGGGGHGGFGGGGHHHHHHHHF
@M02034:409:000000000-BFKT7:1:2103:3626:8926 1:N:0:31
AAAGTCGAGGTGCCTAAAGTGGCAACCCAGACTCAGCCGGCTGTTGGTGGTGTAGAGCTTCCTGTAGCCGCATGGCGTTCGTACTTAAATATGGAACTAACCATTCCAATTTTCGCTGTCTCTTATACACATCTCCGAGCC
+
AAAA>DA3>>A?BFGGFGGGGGGGHHHCGEFAGCFHHHGGGEGHHHHABAEFHHGGG5GHEGGHHHGDBE0>EEHHGGFGEEFFGG4@FFBFGH333FE3CGGGH?B4?FHHHGGEEFFGHHEFFGFDDGBC2@2FE/</<
@M02034:409:000000000-BFKT7:1:2103:25628:8928 1:N:0:31
AAAGTCGAGGTGCCTAAAGTGGCAACCCAGAC
+
BABABFBBBBABCGGGGGGGGFFHHHHFGHHC
@M02034:409:000000000-BFKT7:1:2103:23378:8930 1:N:0:31
AAAGTCGAGGTGCCTAAAGTGGCAACCCAGAGGGATGGTGGTGTAGAGCTTCCTGTAGCCGCATGGCGTTCGTACTTAAATATGGAACTAACCATTCCAATTTTCGCTGTCTCTTATACACATCTCCGAGCCCACGAGACCTCTCTACAT
+
BBBCBFBBBBBBGGGGGGGGGGGHHHHGGGHHGG2FFGGHGGFHHHHHHHHHHHHHHHHHGFGGGHHGEGGEEFGGHHHHHHHHHGGHHHGHHHHHHHHHHHHHHGGGGGHHFHHHHHHEHHHFHHFGFGGGGGGCBDGEGHHHHHHHHF
@M02034:409:000000000-BFKT7:1:2103:14480:8931 1:N:0:31
AAAGTCGAGGTGCCTAAAGTGGCAACCCAGACTATGGGTGGTGTAGAGCTTCCTGTAGCCGCATGGCGTTCGTACTTAAATATGGAACTAACCATTCCAATTTTCGCTGTCTCTTATACACATCTCCGAGCCCACGAGACCTCTCTACAT
+
AABBAFBBBBABGGGGGGGGGGGHGHHGGHHGH3FBGHFA2EFHH5GFEGHFHHHHHHHHGGEEGHHGGGGGEGEGHHHHGGHHH@FGFHHHHHHHHHHHGHHHHGGGGGHHHHHHHFHHHHHHHHHGFGCGGHGB/>DE<?GHB1FGHG
@M02034:409:000000000-BFKT7:1:2103:3644:8935 1:N:0:31
AAAGTCGAGGTGCCTAAAGTGGCAACCCAGACTCAGCCGGCTGTTGGTGGTGTAGAGCTTCCTGTAGC
+
BBBBBFBBBBBBGGGGGCFGGGGHHHHGGHHGHG33BE2EAEEGGD1A11AA13D5B53B5BABA555
@M02034:409:000000000-BFKT7:1:2103:27531:8936 1:N:0:31
AAAGTCGAGGTGCCTAAAGTGGCAACCCAGACTAAGAATAATGTTGGTGGTGTAGAGCTTCCTGTAGCCGCATGGCGTTCGTACTTAAATATGGAACTAACCATTCCAATTTTCGCTGTCTCTTATACACATCTCCGAGCCCACGAGACC
+
A1AAAFAA?D1AG1GGGGGFGDFFHHFAFAEFHHHADGBBGHFHHFGABABFGFGFHFGHHGHFGHHFGGECEEH0>EEFEEC/>EEBHGEFHGDFGGHHBGHHBHHEGHHHHGEFGGFEHGGHHGHGFGHHGHG1E>/BGGHGBCCFCA
@M02034:409:000000000-BFKT7:1:2103:17316:8936 1:N:0:31
AAAGTCGAGGTGCCTAAAGTGGCAACCCAGACTGGGCGTGGGGTTGGTGGTGTAGAGCTTCCTGTAGCCGCATGGCGTTCGTACTTAAATATGGAACTAACCATTCCAATTTTCGCTGTCTCTTATACACATCTCCGAGCCCACGAGACC
+
BBBBBFB3ADAAGGGGGGGGGGGHHHHGGHGGGHFHHGGGGCG1AEEEFCFFEBHFHHHHGHHHFBGFFGGEGGGGGGGGFFEHEHFGHHGHGGBEGHHHFAGFB?FBGGHHHHGGGGDHHGHHFHHHGGHGFHFECAFG/FEC?FCDFF
@M02034:409:000000000-BFKT7:1:2103:11544:8939 1:N:0:31
AAAGTCGAGGTGCCTAAAGTGGCAACCCAGGGGGTTGGTGGTGTGGAGCTTCCTGTAGCCGCATGGCGTTCGTACTTAAATATGGAACTAACCATTCCAATTTTCGCTGTCTCTTATACACATCTCCGAGCCCACGAGACCTCTCTACAT
+
BBCCCFBBCCABGGGGGGGGGGGHHHHGGHGGGGGGGGGGGGGHGGHHHHHHHHHHGHHHGCFEGHHGGGGGGGHHHHHHHHHHHFGFHHHGHHHHHHHHHHHHHGGGGGHHHHHHHHHHHHHHHHHGCDCGGHGGGGACGHHHHHHHHH
@M02034:409:000000000-BFKT7:1:2103:9466:8942 1:N:0:31
AAAGTCGAGGTGCCTAAAGTGGCAACCCAGACTGTTCCTGGCCCGGAGCTTCCTGTAGCCGCATGGCGTTCGTACTTAAATATGGAACTAACCATTCCAATTTTCGCTGTCTCTTATACACATCTCCGAGCCCACGAGACCTCTCTACAT
+
?ABABDABDD>>GGFGGGGBGFFHHHHGGCDGFHHCGHCFCGGHGFCGGHHHHHHHHHHHFGGGGGHGEGGGEEFGF4BGDGEGHDFGGGBFHGFHHHFGHHHHHGGGGEGH4FFGHHHGHHGHGHEF@DCGGHGG/@/AGHFGFG1DGD
@M02034:409:000000000-BFKT7:1:2103:10394:8944 1:N:0:31
AAAGTCGAGGTGCCTAAAGTGGCAACCCAGACTACGCATAGTGTTGGTGGTGTAGAGCTTCCTGTAGCCGCATGGCGTTCGTACTTAAATATGGAACTAACCATTCCAATTTTCGCTGTCTCTTATACACATCTCCGAGCCCACGAGACC
+
AAAABFBBBBAAFGBGGGGBFGGFHHHGGHHGGFFEGFE2ADGHG22BB1BBGFHADFFHHCHHFGFHHGG@EFHGEAEEGE2FCGGFHHFBD3FDEGHHHHEGGHEFFGGHH?/EFEEHHHGGFHHGGFFHHFGBF<B@DFGGCCGGGC
@M02034:409:000000000-BFKT7:1:2103:9297:8945 1:N:0:31
AAAGTCGAGGTGCCTAAAGTGGCAACCCAGACTGGGAGTGGGGTTGGTGGTGTAGAGCTTCCTGTAGCCGCATGGCGTTCGTACTTAAATATGGAACTAACCATCTAATTTTCGCTGTCTCTTATACACATCTCCGAGCCCACGAGACCT
+
BBBBBFBABBAAGGGGFGGGGGGHHHHGGHHGHHHHFFEHGHGGGGGFFGEFGGHGGHFHHGHHGGHHHGGGGGHGFEGFGFFHHHHGHHGHHFGHHHHHHHGHHGHGHHHHHGGGGFHHHHHHHGBHHGHHHHFEGGCFFHGGGGGGGH
@M02034:409:000000000-BFKT7:1:2103:10231:8950 1:N:0:31
AAAGTCGAGGTGCCTAAAGTGGCAACCCAGACTTGTCATCATGTTGGTGGTGTAGAGCTTCCTGTAGCCGCATGGCGTTCGTACTTAAATATGGAACTAACCATTCCAATTTTCGCTGTCTCTTATACACATCTCCGAGCCCACGAGACC
+
ABABBFBBCBABGGGGGGGGGGGHFGHGGHHGHHHHHHHGHGHHHHHFFGEFFGHHHGHHHHHHHHHFHGGGGGHGGGGGFFGHHHGHHHHHHHFFHHGGHCBGHHGFFGHHHBEFGDEHHHHHGHHGHEGHGFGBC/B>CGHGGGGGGC
@M02034:409:000000000-BFKT7:1:2103:11326:8957 1:N:0:31
AAAGTCGAGGTGCCTAAAGTGGCAACCCAGACTAATCCGCCGGTTGGTGGTGTAGAGCTTCCTGTAGCCGCATGGCGTTCGTACTTAAATATGGAACTAACCATTCCAATTTTCGCTGTCTCTTATACACATCTCCGAGCCCACGAGACC
+
CCCCCFCCCCBBGGGGGGGFGGGGHHHGGHHGHHHHHHGGGGGGFGCEFGEFGHHGHHHHHHHHHHHHHGGGGGHGGGGGGGFHHHGHHHHHHHFGHHHHGHHHHHFFHHHHHHGGGGGHHHHHHHEGGHFHHHGHF@@CGGHGGGGGGG
@M02034:409:000000000-BFKT7:1:2103:13190:8959 1:N:0:31
AAAGTCGAGGTGCCTAAAGTGGCAACCCAGACTGAGCCTCCGGTTGGTGGTGTAGAGCTTCCTGTAGCCGCATGGCGTTCGTACTTAAATATGGAACTAACCATTCCAATTTTCGCTGTCTCTTATACACATCTC
+
CCCCBFBBCDBBGGGGGGGGGGGHHHHGGHHGH3AA33BFE2AE2EE1A1EA1BF5B5FE5FGHG5FDBEGEFGF1E>EFG??FFGHEBGHGFG3?BFFHE03B3DF44DFH?4>/E</?3DD?3?3?3B22?2F
@M02034:409:000000000-BFKT7:1:2103:22265:8966 1:N:0:31
AAAGTCGAGGTGCCTAAAGTGGCAACCCAGACTAGGGGTGGGGTTGGTGGTGTAGAGCTTCCTGTAGCCGCATGGCGTTCGTACTTAAATATGGAACTAACCATTCCAATTTTCGCTGTCTCTTATACACATCTCCGAGCCCACGAGACC
+
AAAAADA1ADAAGGG1GGEGGFFFHHHGCEAFBGHFHG/EEEG/AAEAFCEF/GHFGBGHHGHFB@F@B>>EEEHGGEEFEF0?GHHHHF2GFFGGFHBHGFHGFGDBFGGGHE@/AC/<F2FGFFB2@FFFFG1F?<@@@CGGGGGG<C
@M02034:409:000000000-BFKT7:1:2103:10566:8966 1:N:0:31
AAAGTCGAGGTGCCTAAAGTGGCAACCCAGACTGTTCAGGGTGTAGCGCTTCCTGTAGCCGCATGGCGTTCGTACTTAAATATGGAACTAACCATTCCAATTTTCGCTGTCTCTTATACACATCTCCGAGCCCACGAGACCTCTCTACA
+
CCCCCFCCCBCCGGGGGGGGGGGHHHHGGHHGHHAGEF5EGHGGEHFEEEEAEGGGAGFFEGEEGFFEEEFEF??GFFDBGDFFB3F@F3GE?EFGHBGHHHGHFGGGFGHHFHGHHFFF3FFBG?DFCC/BF/FC/<CEGHHGFFGHF
@M02034:409:000000000-BFKT7:1:2103:13072:8970 1:N:0:31
AAAGTCGAGGTGCCTAAAGTGGCAACCCAGGTGGTTGGTGGTGTATGTCTTCCTGTAGCCGCATGGCGTTCGTACTTAAATATGGAACTAACCATTCCAATTTTCGCTGTCTCTTATACACATCTCCGAGCCCACGAGACCTCTCTACAT
+
BCCBBFBABCCCGGGGGGGGGGGHHHHGGHGBGGGGGGGGGGGHFHHHHHHHHHHHHHHHGGGGGHHGGGGGFGHHHHHHHHHHHHHHHHHHHHHHHHHGHHHHHGGGGGHHHHHHHGHHHHHHHHHGGGGGGHGG?CGGGHEGHHFHHH
@M02034:409:000000000-BFKT7:1:2103:23587:8975 1:N:0:31
AAAGTCGAGGTGCCTAAAGTGGCAACCCAGACTTGTTATCCTGTTG
+
AABBAFBABDABGGG5BDGDGGGHCGHDFHHFH53D5AFFHHHF5G
@M02034:409:000000000-BFKT7:1:2103:7633:8975 1:N:0:31
AAAGTCGAGGTGCCTAAAGTGGCAACCCAGCAGCGTGGTGGTGTTG
+
AA3ABF?>D?A?GGGGGGFGGGGFB4AE2GA2E22AA2A2EEDG1G
@M02034:409:000000000-BFKT7:1:2103:23569:8975 1:N:0:31
AAAGTCGAGGTGCCTAAAGTGGCAACCCAGACTTGTTATCCTGTTGGTGGTGTAGAGCTTCCTGTAGCCGCATGGCGTTCGTACTTAAATATGGAACTAACCATTCCAATTTTCGCTGTCTCTTATACACATCTCCGAGCCCACGAGACC
+
CCCCBFCCCCACGGGGGGGFGGGHHHHGGHHGHHHHHHHHHHHHHHHEFEEFGHHHHHHHFHHHGHHHHGGGGGHGGGGGGFHHHHGHHHGGHHGFHGGHHHHHHGHHHHHHHHGGGGGGHHHHHHHHFHHHHHDGE<DCGGHGGGGGGF
@M02034:409:000000000-BFKT7:1:2103:4637:8979 1:N:0:31
AAAGTCGAGGTGCCTAAAGTGGCAACCCAGACTGTTGGTGGTGTACCGCTTCCTGTAGCCGCATGGCGTTCGTACTTAAATATGGAACTAACCATTCCAATTTTCGCTGTCTCTTATACACATCTCCGAGCCCACGAGACCTCTCTACAT
+
A?AAAFAADDAAGFG11FEBGGAGHHHFFCHGHHGGHHEFGFGHHHGGEGGEHHGHFHGFEE?EGHFEEEGFGBGGHFGHHFHHH@FGGFGHHFHHDGHFHHHHFEEGGGFHGHHHHHG>GFGFHFHG?CC@FEGCB@FAFHHHHGHHHF
@M02034:409:000000000-BFKT7:1:2103:3389:8983 1:N:0:31
AAAGTCGAGGTGCCTAAAGTGGCAACCCAGAAGGTTAATGGTGTAGAGCTTCCTGTAGCCGCATGGCGTTCGTACTTAAATATGGAACTAACCATTCCAATTTTCGCTGTCTCTTATACACATCTCCGAGCCCACGAGACCTCTCTACAT
+
BBBBAFBBBBABCGGGGGGGGGGHGHHGGHGHHHHGGHHHGHHHHHGFFGHHGFGHFHHHFEEEGHGFFGGEEFEGHHHGHGHHHDFGHHGHHGHHGHHGFHHHFGEGGGHHGHHHHHGEGHGGHBFFEECGGGGDFGGGEGFHHHHHF?
@M02034:409:000000000-BFKT7:1:2103:3408:8987 1:N:0:31
AAAGTCGAGGTGCCTAAAGTGGCAACCCAGAAGGTTAATGGTGTAGAGCTTCCTGTAGCCGCATGGCGTTCGTACTTAAATATGGAACTAACCATTCCAATTTTCGCTGTCTCTTATACACATCTCCGAGCCCACGAGACCTCTCTACA
+
>>>>AFAA@@>AEGGGFGGAFGEGGGHGFGHFFHHFGGFGHHHHGHHGFFGHHHHHHHHHGE?EEFGGGGGEB?FGHHHFHHHHHFDCGHHHHHHHHHHFFGGFDEEGGEHHHFHGHHFGHFGHFHHGCFGGACFCDCDDEFHHH1<1D
@M02034:409:000000000-BFKT7:1:2103:18063:8989 1:N:0:31
AAAGTCGAGGTGCCTAAAGTGGCAACCCAGACTAATCAGAATGTTGGTGGTGTAGAGCTTCCTGTAGCCGCATGGCGTTCGTACTTAAATATGGAACTAACCTTTCCAATTTTCGCTGTCTCTTATACACATCTCCG
+
CCCCCFCCCCBCGGGGGGGGGGGHHHHGGHHFHG3DBAG35DGHHHGEE2E113D5AA3F5GGFA5A5EEG0EEC1>EECEE21?EHB3EG@F333FBGF313B?3F4BF3F?4/?EAEB4EFEBF4FEB2?FFG2?
@M02034:409:000000000-BFKT7:1:2103:14058:8989 1:N:0:31
AAAGTCGAGGTGCCTACAGTGGCAACCCAGAATAAGAA
+
AAAAAFABD@AAGCGG4BGBGFFFHGHGGGH355D555
@M02034:409:000000000-BFKT7:1:2103:22420:8996 1:N:0:31
AAAGTCGAGGTGCCTAAAGTGGCAACCCAGACTAGTCCTACGGTTGGTGGTGTAGAGCTTCCTGTAGCCGCATGGCGTTCGTACTTAAATATGGAACTAACCATTCCAATTTTCGCTGTCTCTTATACACATCTCCGAGCCCACGAGAC
+
BBBBBFBBBBAAGGGGGCGGGGGHHHHGGGHGFHHGHHHHGGFHGGCAFEFFHEGDFDFHFGGGGHFEGEGFFEHEFEEGE>BGEGHFGHHHHH3BGFHHE0BFFFFDFGFGF4EEEE<GDGFGGFBGFB22FGHDE<C?@FCFG?GGG
@M02034:409:000000000-BFKT7:1:2103:14075:8997 1:N:0:31
AAAGTCGAGGTGCCTAAAGTGGCAACCCAGACTAATAAGAAGGTTGGTGGTGTAGAGCTTCCTGTAGCCGCATGGCGTTCGTACTTAAATATGGAACTAACCATTCCAATTTTCGCTGTCTCTTATACACATCTCCGAGCCCACGAGACC
+
CCCCBFBBCCCCGGGGGGGGGGGHHHHGGHHGHHFGFFFDABGHFEE2A2EEBAF5E5FGDFGGHBGBBEF?EFF1>?EFE?2?FFGHEGF4FG33GGFG303BB4F4FGDHF4E/E?<GGFFHFFF?DGG2GFFDCB@DBFGED?/AD?
@M02034:409:000000000-BFKT7:1:2103:4449:8999 1:N:0:31
AAAGTCGAGGTGCCTAAAGTGGCAACCCAGCCTGTTCGTCATGTAGAGCTTCCTGTAGCCGCATGGCGTTCGTACTTAAATATGGAACTAACCATTCCAATTTTCGCTGTCTCTTATACACATCTCCGAGCCCACGAGACGT
+
ABABAFABBCCCGGGGGGGGGGGHHHHGGF22BGFG5EA2AFGHGHHHHHHHHHHFHHHGGGGGGHHGGEEGGHHGHDGHHGHFHEGHHHHGHHHHHHHHGHHHHGGGGGHHFHHDHHHHHBFFFGGGGGGGGFGGGGGD/<
@M02034:409:000000000-BFKT7:1:2103:25006:8999 1:N:0:31
ACAGTCGAGGTGCCTAAAGTGGCAACCCAGA
+
A11>A11AAD>ABBAFGGGAF100FHHA00A
@M02034:409:000000000-BFKT7:1:2103:17084:9000 1:N:0:31
AAAGTCGAGGTGCCTAAAGTGGCAACCCAGACTAATAATCAGGTTGGTGGTGTAGAGCTTCCTGTAGCCGCATGGCGTTCGTACTTAAATATGGAACTAACCATTCCAATTTTCGCTGTCTCTTATACACATCTCCGAGCCCACGAGACC
+
AAABBFBBBBAAGGGGGGGEGFGGGHHFGAFCFGHHHFHGHHGHGFEAFEEFGFHFGFHHHFHFGHHHHGCGGGHHGGGGFEGHHHGFHHFHHGFFHHGHGHHHHHHHHHHHHGGGGGEGGHHHGHHHGHHFHHHFG@CGCFEGGCCGCE
@M02034:409:000000000-BFKT7:1:2103:20246:9001 1:N:0:31
AAAGTCGAGGTGCCTAAAGTGGCAACCCAGACTCAGAGGGAGGTTGGTGGTGTAGAGCTTCCTGTAGCCGCATGGCGTTCGTACTTAAATATGGAACTAACCATTCCAATTTTCGCTGTCTCTTATACACATCTCCGAGCCCACGAGACC
+
BBCCBFCBCCABGGGGGGGGGGGHHHHGGHHGHHHHHHGGGAEGGGGEFGGGHHHGHHHHFHHHHHHHHGGGGGHFGGGGGGHHHHHGHHHHHHHHGHHHGHHHHGFHHHHHHHGGGGGFHHGHHHGHFFGHGHGHGCCCGGHGF>DGGC
@M02034:409:000000000-BFKT7:1:2103:23665:9005 1:N:0:31
AAAGTCGAGGTGCCTAAAGTGGCAACCCAGACTGTTCAGGGTGTAACGCTTCCTGTAGCCGCATGGCGTTCGTACTTAAATATGGAACTAACCATTCCAATTTTCGCTGTCTCTTATACACATCTCCGAGCCCACGAGACCTCTCTACAT
+
BBBBADBADBAAGGG5GFFGGGGCHHFDAGDGGHGGHGG3FBAEE5DEE?F?3BBFHHDGEEGGGHGGGGGGGHHGHFFFFDGGHG3GF3GFFGHF4BGFGGHHHGAEEEBHGHHFFGFGHHGCDEHF@BGBFC/B/>E//?GHGH1GGD
@M02034:409:000000000-BFKT7:1:2103:11739:9009 1:N:0:31
AAAGTCGAGGTGCCTAAAGTGGCAACCCAGACTGGGAAGGATGTTGGTGGTGTAGAGCTTCCTGTAGCCGCATGGCGTTCGTACTTAAATATGGAACTAACCATTCCAATTTTCGCTGTCTCTTATACACATCTCCGAGCCCACGAGACC
+
CCCCCFCCCCCCGGGGGGGGGGGHHHHGGHHGHHHGHHGGFHHHHHHAFGEFGGHGGHHHHHHHHHHGHGGGFGHHGGGGGGCHHHHGHHGHHGBGFHHHHHHHGHHHHGHHHGGGGGGFHHHHHHGHFHHHHHGHG@CCGGHGGGGGGF
@M02034:409:000000000-BFKT7:1:2103:27807:9019 1:N:0:31
AAAGTCGAGGTGCCTAAAGTGGCAACCCAGACTATGGGTGGTAAGGAGCTTCCTGTAGCCGCATGGCGTTCGTACTTAAATATGGAACTAACCATTCCAATTTTCGCTGTCTCTTATACACTTCTCGAG
+
BBBBBFBBBBABGGGGFGGFGFFHGHHGGHGGH355B2BE?EAFGHHHHHHHHHHHHHHHGGGGGHHGGGGGEGGGHHHGHFHHHFGHHDGHHHHHHHHHHHHHHGGGGGHHHHHHHHHH3?334B/2<
@M02034:409:000000000-BFKT7:1:2103:6455:9021 1:N:0:31
AAAGTCGAGGTGCCTAAAGTGGCAACCCAGACTGTTGGTGGTGGGGCGCTTCCTGTAGCCGCATGGCGTTCGTACTTAAATATGGAACTAACCATTCCAATTTTCGCTGTCTCTTATACACATCTCCGAGCCCACGAGACCTCTCTACAT
+
CCCCCFCCCCBBGGGGGGGGGGGHHHHGGHHGHHHHHHFGGG22EEGGGGGGHHHHHHHHFFEFGHHGFGGGGGHHHHHHHHHHHGHHHHHHHHHHHHHHHHHHHGGGGGHHHHHHHHHHHHHGHHHGCFGGGHGDGGGG.CHHBDGGHD
@M02034:409:000000000-BFKT7:1:2103:5435:9023 1:N:0:31
AAAGTCGAGGTGCCTAAAGTGGCAACCCAGACTAAGGGTGGTAAGGAGCTTCCTGTAGCCGCATGGCGTTCGTACTTAAATATGGAACTAACCATTCCAATTTTCGCTGTCTCTTATACACATCTCCGAGCCCACGAGACCTCTCTACAT
+
CCCCCFCBBBAAGGGGGGGGGGGHHHHGGHHGHHHHHHGGGGHHHHHHHHHHHHHHHHHHGGGGGHHGFGGEEFGHHHHHHHHHHHHHHHHHHHHHHHHHHHHHHGGGGGHHHHHHHHHHHHHHGGGGDGGGGHGCCFGGGHGHHHGGHF
@M02034:409:000000000-BFKT7:1:2103:5544:9024 1:N:0:31
AAAGTCGAGGTGCCTAAAGTGGCAACCCAGACTCGGATTGGTGTAGAGCTTCCTGTAGCCGCATGGCGTTCGTACTTAAATATGGAACTAACCATTCCAATTTTCGCTGTCTCTTATACACATCTCCGAGCCCACGAGACCTCTCTACAT
+
BCCCBFCBCCABGGGGGGGGGGGHHHHGGHHGHHGGGGGHHHGHHHHHHHHHHHHHHHHHGGGGGHHGGGGGEFHGHHGGHHHHHGHHHHHHHHHHHHGHHHHHHGGGGGHHHHHHHHHEHHHHHHHGFGGGGHGGGGGGGHHHHHGHHF
@M02034:409:000000000-BFKT7:1:2103:22117:9036 1:N:0:31
AAAGTCGAGGTGCCTAAAGTGGCAACCCAGACTAATACTAATGTTGGTGGTGTAGAGCTTCCTGTAGCCGCATGGCGTTCGTACTTAAATATGGAACTAACCATTCCAATTTTCGCTGTCTCTTATACACATCTCCGAGCCCACGAGACC
+
BBBCBFCCCBBCGGGGGGGGGGGHHHHGGHHGHHHHHHHHHHFGGHEAFEEFGFGFGGHHHHHHHFGFGEGGGGHFFEGGGGGHHHHHGHHHHHBFFHHHHGDGFDHFHHHHHBEGGGEFHGGGFFHHFGHHHHGGFB/CCGHGGFGGCF
@M02034:409:000000000-BFKT7:1:2103:26502:9037 1:N:0:31
AAAGTCGAGGTGCCTAAAGTGGCAACCCAGACTACGGCGCCTGTTGGTGGTGTAGAGCTTCCTGTAGCCGCATGGCGTTCGTACTTAAATATGGAACTAACCATTCCAATTTTCGCTGTCTCTTATACACATCTCCGAGCCCACGAGACC
+
A3AAAF@BBBABGGGGGGGFGGGHHHHGGHHGHHHGGGEGGGHAGFFGFGBFHHHHHHFHHHHHGHHFHGGGFGHHGGGGGGHFHHGFFGDGHFFDEHHGHHHHFHDF4FFGGGGGGGGFGFGHGHGHGGHHFHBHGC?C<FHGC<-EGF
@M02034:409:000000000-BFKT7:1:2103:23797:9041 1:N:0:31
AAAGTCGAGGTGCCTAAAGTGGCAACCCAGACTTATAAGGGTGTAGAGCTTCCTGTAGCCGCATGGCGTTCGTACTTAAATATGGAACTAACCATTCCAATTTTCGCTGTCTCTTATACACATCTCCGAGCCCACGAGACCTCTCTACAT
+
CCCCCFCCCCAAGGGGGGGGGGGHHHHGGHCGHHHHHHHHHHGGHHHHHHHHHHHHHHHHGGEGGHHGGGGEFGHHHHHHHHHHHGHHHHHHGHHHHHGHHHHHHGGGGGFHHHHGHHHGHHGHHEHGGGGGGHGDCGFDFHHEHFHHHF
@M02034:409:000000000-BFKT7:1:2103:16710:9046 1:N:0:31
AAAGTCGAGGTGCCTAAAGTGGCAACCCAGA
+
BBCCBFBBCCABGGGGGGGGGGGHHHHGGHH
@M02034:409:000000000-BFKT7:1:2103:26272:9048 1:N:0:31
AAAGTCGAGGTGCCTAAAGTGGCAACCCAGACTCAGTCGACTGTTGGGGGTGTAGAGCTTCCTGTAGCCGCATGGTGTTCGT
+
AABBAFBBCCCBGGGGGBGGGGGHHHHGEHGGHBGHE5A22EAA5BF0A0EE03D5@5BB5B@55@55@1E/EEE3B?E4?E
@M02034:409:000000000-BFKT7:1:2103:23784:9053 1:N:0:31
AAAGTCGAGGTGCCTAAAGTGGCAACCCAGACTTATAAGGGTGTAGAGCTTCCTGTAGCCGCATGGCGTTCGTACTTAAATATGGAACTAACCATTCCAATTTTCGCTGTCTCTTATACACATCTCAGAGCCCACGAGACCTCTCTACA
+
>3>3>@>>>?>AFGGFFAAAAFF4GHFDDGHCG5FGCGHB222AFHHH5FBFHHH55GHHCEEEEHG?EEFEEGGAGFHFGDGFHHEBBHFH13BDGH4FFE4FDE/>/EFD4DFBBGH4BBGGDF4?3BGA?CF@/<DA/1@FFDFGD
@M02034:409:000000000-BFKT7:1:2103:23809:9054 1:N:0:31
AAAGTCGAGGTGCCTAAAGTGGCAACCCAGACTTATAAGGGTGTAGAGCTTCCTGTAGCCGCATGGCGTTCGTACTTAAATATGGAACTAACCATTCCAATTTTCGCTGTCTCTTATACACATCTCCGAGCCCACGAGACCTCTCTACAT
+
BABAAFBBBBBBFGGGCGFBFGFHFFGGGHHGHHHHHHHFHHFEGHHHHBHHGHHHHHFHEEEGGHAEEEFFEGHFHHHHHHHHHGEEBGHHHHHHGFFFHHHHHEFDGGGHHHHGHHFFFHHHFDG?>BBDFGEBCGG//@FFFGHHEF
@M02034:409:000000000-BFKT7:1:2103:9921:9055 1:N:0:31
AAAGTCGAGGTGCCTAAAGTGGCAACCCAGACTCCTATTGGTGTAGAGCTTCCTGTAGCCGCATGGCGTTCGTACTTAAATATGGAACTAACCATTCCAATTTTCGCTGTCTCTTATACACATCTCCGAGCCCACGAGACCTCTCTACAT
+
CCCCCFBCCCCCGGGGCGFGGGGHHHHGGHHGHHHHGHHHHHGHHHGHGHHGHHHHHHHHGGGGGHGGFGGGEGFGHHGHHHHHHGFHHHFHHHHHHFHFGHHHHGGGGGHHHHHGHHHGHHGHHGGGCGGGGHGGGFCCAGHHHHHHFG
@M02034:409:000000000-BFKT7:1:2103:22158:9056 1:N:0:31
AAAGTCGAGGTGCCTAAAGTGGCAACCCAGACTACGAATGTGGTTGGTGGTGTAGAGCTTCCTGTAGCCGCATGGCGTTCGTACTTAAATATGGAACTAACCATTCCAATTTTCGCTGTCTCTTATACACATCTCCGAGCCCACGAGAC
+
AAAA>DAA3AA?GGCGEGFFFFGCGHHGGGHGHGHGDGGGGFBGFE2ABEBFGGHBGGHHHHFGGFGDFGGGGGHFEBEFGEGEGGGGDGHHHGHHHHHHFHFHFB4GBFFFGFGDFEGFFHGHHHFGGHFHHFHFE?BB/<FF/C???
@M02034:409:000000000-BFKT7:1:2103:3695:9062 1:N:0:31
AAAGTCGAGGTGCCTAAAGTGGCAACCCAGACTGGGAGGGAGGTTGGTGGTGTAGAGCTTCCTGTAGCCGCATGGCGTTCGTACTTAAATATGGAACTAACCATTCCAATTTTCGCTGTCTCTTATACACATCTCCGAGCCCACGAGAC
+
BBBBBFAA3D>AFGGGGGGGGGGFHGHGGHHGHHHGCGGGGGEE220BFGDF1AGAFAGGF3FGGHHHFGC?EDFBEE/FAECGEFGFDFFFGF3DFGBFB0EHFFFDFHHHHBE<FFGFB3F33B33B@FGC2G2</B/>FFFDGCDG
@M02034:409:000000000-BFKT7:1:2103:22175:9063 1:N:0:31
AAAGTCGAGGTGCCTAAAGTGGCAACCCAGACTACGAATGTGGTTGGTGGTGTAGAGCTTCCTGTAGCCGCATGGCGTTCGTACTTAAATATGGAACTAACCATTCCAATTTTCGCTGTCTCTTATACACATCTCCGAGCCCACGAGACC
+
BBCCCFCCBCBBGGGGGGFGGGGHHHHGGHCFHHHFFHGBAGFG2EAAAAFEAAGEEGHFBHHHHEFDAEG?FFF1>BEFEE2GGHHHFGHFGH33FGHH3?3F?4GFGGFHHDE?EEEGFBFGFDHFHFFGHHGFB/BCDGEFCDGGDA
@M02034:409:000000000-BFKT7:1:2103:28129:9069 1:N:0:31
AAAGTCGAGGTGCCTAAAGTGGCAACCCAGACTTCTAATCGGGTTGGTGGTGTAGAGCTTCCTGTAGCCGCATGGCGTTCGTACTTAAATATGGAACTAACCATTCCAATTTTCGCTTCTCTTATACACATCTCCGAGCCCACGAGACCT
+
ABBB>DA3DDABGGGGFFFGGGCGBFFECGHGHHHHBGGHFDGFCACAAFBFGHGEGGHH5BEFFFGDEE>@EFH1EEE?EFFEGHFFHGFHGF3@3EFB3EFGHE44F4GFHFE?EGEGDGFGHHD3CFFGHB2?/>/<?C/><AED/F
@M02034:409:000000000-BFKT7:1:2103:21940:9074 1:N:0:31
AAAGTCGAGGTGCCTAAAGTGGCAACCCAGCATGTTGGTGGTGTACTGCTTCCTGTAGCCGCATGGCGTTCGTACTTAAATATGGAACTAACCATTCCAATTTTCGCTGCTCTTTACACATCTCCGAGCCCACGAGACCTCTCTACATCT
+
BBBBBFBBBBABGGGGGGGGGGGGFGGGGHHHGHHHHHGGGGGHFHHHHHHHHHHHHHHHGGGGGHHGGGGGEGGGHGGHHGHHHBDGFHGHGGFHHHHHHHHHGGGGGGHHHHHHHHHHHHHHHGFCC@EHGFCGDDGHHHHHHHGHHF
@M02034:409:000000000-BFKT7:1:2103:13020:9075 1:N:0:31
AAAGTCGAGGTGCCTAAAGTGGCAACCCAGACTATTAATAATGTTGGTGGTGTAGAGCTTCCTGTAGCCGCATGGCGTTCGTACTTAAATATGGAACTAACCATTCCAATTTTCGCTGTCTCTTATACACATCTCCGAGCCCACGAGA
+
CBCCCFBCCCBCGGGGGGGGGGGHHHHGGHHGH35D5FE5DDGGEHHGAAEF13GEFEFFEGFFEAF5DEE0EEE1>?>FEE?EAGHFFGHFFF3@FGHH313BFDG4BGDHHDEEFGAGFFHGGHBDEE3GGHH2E/<CDGHFC@@D
@M02034:409:000000000-BFKT7:1:2103:15699:9075 1:N:0:31
AAAGTCGAGGTGCCTAAAGTGGCAACCCAGACTAATACGAAGGTTGGTGGTGTAGAGCTTCCTGTAGCCGCATGGCGTTCGTACTTAAATATGGAACTAACCATTCCAATTTTCGCTGTCTCTTATACACATCTCCGAGCCCACGAGACC
+
BAABBFBAD@2>BFBFGFDFF4FFFDFE22C2GHFGFFH2GCFHGG?EAAEFAFFGGHGGHFHHGBHHHGCEGGGHGGGGGGE1?DDFFGFFFF33GHFBFF33GEFFFHHHHDE?E/?3GGHHHH22BFDFHH?GD/BC<FHGG@<AAC
@M02034:409:000000000-BFKT7:1:2103:4928:9076 1:N:0:31
AAAGTCGAGGTGCCTAAAGTGGCAACCCAGACTAATGAGAAGGTTGGTGGTGTAGAGCTTCCTGTAGCCGCGTGGCGTTCGTACGTAAATATGGAACTAACCATTCCAATTTTCGCTGTCTCTTATACACATCTCCGAGCCCACGAGAC
+
BBBBBFBBBBBBGGGGGGGFGGGHFHHGGHHGHFFGD5FADEFHGCEEAEAF1FGFFFHF5F5GE5FFGEG0>>E/EE/FEE2?EFG1FFG4FG33FGHH303B3BG?4FGHHBEFGDCFHHGGGFFDFFHFHFHED?CG?/FF?D<EG
@M02034:409:000000000-BFKT7:1:2103:9929:9076 1:N:0:31
AAAGTCGAGGTGCCTAAAGTGGCAACCCAGCATGTTGCGGGTGTAGAGCTTCCTGTAGCCGCATGGCGTTCGTACTTAAATATGGAACTAACCATTCCAATTTTCGCTGTCTCTTATACACATCTCCGAGCCCACGAGACCTCTCTACAT
+
AABAAFBABB2AFGGCGGGFGGGHHFHGFHGFHHHHHHGGGGGGHHHGHHHHHHHHHHHHGGGGGHHGEEGEBFGGHGGHHHHGHB3BGFHHHHHHHHH4FGHHHGGGGGHHHHHHHFGHHHHHHFF?<B@FCGGGGGDDGGHHHHFHFG
@M02034:409:000000000-BFKT7:1:2103:11658:9084 1:N:0:31
AAAGTCGAGGTGCCTAAAGTGGCAACCCAGACTGTTGGTAAGAAGGAGCTTCCTGTAGCCGCATGGCGTTCGTACTTAAATATGGAACTAACCATTCCAATTTTCGCTGTCTCTTATACACATCTCCGAGCCCACGAGACCTCTCTACAT
+
AAAAAFAADDAAGGGGGGGAFBE0FGCEFCCFHFGFG0AFFHFBEGGEE0F1AFGGFHHHG/AEFHHEEECEE0>FGFBFFHHHHB@1EE1CGGEGHHHHGHHHEEGGGGHHHHHHHHHHHGGCGGFGGGGGGHGGCGGGCHFFCGFHDG
@M02034:409:000000000-BFKT7:1:2103:4955:9087 1:N:0:31
AAAGTCGAGGTGCCTAAAGTGGCAACCCAGACTAATGAGAAGGTTGGTGGTGTAGAGCTTCCTGTAGCCGCATGGCGTTCG
+
>33A35>ADDAAFGGGEG4GDBFFBFGGGDHGCFHHEHHFDGC33FG2A21BEEA5AB3FGGF5EAFFFGEEEAGF@>/FD
@M02034:409:000000000-BFKT7:1:2103:9122:9092 1:N:0:31
AAAGTCGAGGTGCCTAAAGTGGCAACCCAGACTACTCATCAGGTTGGTGGTGTAGAGCTTCCTGTAGCCGCATGGCGTTCGTACTTAAATATGGAACTAACCATTCCAATTTTCGCTGTCTCTTATACACATCTCCGAGCCCACGAGACC
+
BBCCAFCBCCBCGGGGGGGGGGGHHHGGGHHGHHHHHGHHHGHGGHGGEEEFGHHHHGHHFHHHHHHHHGGGFGHHGGGGGGHHHHHHHHHHHHFHHHHHHHHHHHHHEGHHHEGGGGGHHHHHGHHHHHHHFHFGE/CCGGHGGFGGGF
@M02034:409:000000000-BFKT7:1:2103:11248:9093 1:N:0:31
AAAGTCGAGGTGCCTAAAGTGGCAACCCAGACTATGAATTCGGTTGGTGGTGTAGAGCTTCCTGTAGCCGCATGGCGTTCGTACTTAAATATGGAACTAACCATTCCAATTTTCGCTGTCTCTTATACACATCTCCGAGCCCACGAGACC
+
CCCCCFCCCCABGGGGGGGGGGGHHHHGGGHGHHHHHHHHHGHGGGGGFEFFGHHHHHHHHHHHHHHHHGGGGGHHGGGGGGHHHHHHHHHHHHGFHHHHHHGHHHGHHHHHHFGGGGGHHGHHHHHHHHGHFHHGFCFFGGHGGGCGGF
@M02034:409:000000000-BFKT7:1:2103:4938:9095 1:N:0:31
AAAGTCGAGGTGCCTAAAGTGGCAACCCAGACTAATGAGAAGGTTGGTGGTGTAGAGCTTCCTGTAGCCGCATGGCGTTCGTACGTAAATATGGAACTAACCATTCCAATTTTCGCTGTCTCTTATACACATCTCCGAGCCCACGAGAC
+
AAAAAFAADD1AGGGGGGGG1F0EHAGFGFC0FFGHCHGFFGFHG0ABFEABBAFFBFHHFBGFGFFHHGGCEEHHGGGGG>0/ECFHHFFHHBFGFHHHHHFHHHHHGGGHHFG?E??FGGGHGGFGFFH1BDGDE/CGG/?F@A<AE
@M02034:409:000000000-BFKT7:1:2103:7112:9096 1:N:0:31
AAAGTCGAGGTGCCTAAAGTGGCAACCCAGACTCTGACTAATGTTGGTGGTGTAGAGCTTCCTGTAGCCGCATGGCGTTCGTACTTAAATATGGAACTAACCATTCCAATTTTCGCTGTCTCTTATACACATCTCCGAGCCCACGAGACC
+
CCCCBFCABBBCGGGGGGGGGGGHHHHGGHHGHHHHFGHHHHHHHHHEFGEFFGHHHHHHHHHHHHHGHGGGGGHHGGGGGGHHHHHHHHHHHHGGHHGGHHFHHHHHFHHHHHGGGGGHHHHHHHHHHHFHHHGGFDGGGGHGGGGGGG
@M02034:409:000000000-BFKT7:1:2103:8531:9097 1:N:0:31
AAAGTCGAGGTGCCTAAAGTGGCAACCCAGACTAGTACGAAGGTTGGTGGTGTAGAGCTTCCTGTAGCCGCATGGTGTTCGTACTTAAATATGGAACTAATCATTCCAATTTTTGCTGTTCTTATCCACATCTCCGAGCCCACG
+
AAABAFBBCCABGGGGGGGGGGGHHHHGGHHGHB3GHFAA2AEGHHG111EE13D5B53B5F5A55B53AE0EE15B?B@>?2B?@FFEGGDF333B3FG434D44D44D?GD4>BFGBFHHG4F3B4B33FDDGDCC/B/FAD
@M02034:409:000000000-BFKT7:1:2103:11212:9099 1:N:0:31
AAAGTCGAGGTGCCTAAAGTGGCAACCCAGATTCTTGGTGCTGTAGGGGTTCCTGTAGCT
+
CCCCCFCCCCABGGGGGGGGGGGHHHHGGH23DA55D3F23BGH5F322AA135BA5555
@M02034:409:000000000-BFKT7:1:2103:4844:9101 1:N:0:31
AAAGTCGAGGTGCCTAAAGTGGCAACCCAGACTGCGAAGACTGTTGGTGGTGTAGAGCTTCCTGTAGCCGCATGGCGTTCGTACTTAAATATGGAACTAACCATTCCAATTTTCGCTGTCTCTTATACACATCTCCGAGCCCACGAGACC
+
BBBBAFBBBBABGGGGGGGGGGFHHHHGGHHGHHFFG22ABAFGAG1AA1EFA3G5DAFF5GFFA5F53EE0EEF1EB/FFE2?GGHFGBGFHF33FFGF3B3BF4F4BG3GGBE/EEEG33BB3F33D?G2GDG2C/<DGC?A<//CEA
@M02034:409:000000000-BFKT7:1:2103:21808:9103 1:N:0:31
AAAGTCGAGGTGCCTAAAGTGGCAACCCAGACTGGGTGTGCTGTTGGTGGTGTAGAGCTTCCTGTAGCCGCATGGCGTTCGTACTTAAATATGGAACTAACCATTCCAATTTTCGCTGTCTCTTATACACATCTCCGAGCCCACGAGAC
+
BBB@BFBABBABGGGGGGGGGGGHHHHGGGHGHHHHGFEGHHHHHHGEFGEFGHHHHHHHHHHHFHGHHGGGGGHHGEGGGDGHHHHGGHFHHGFHFHHGHHHHHHHHHHHHHHGGGFGFHGHHHHHHGHEFHHFBECCCGEGFGGFGD
@M02034:409:000000000-BFKT7:1:2103:11194:9104 1:N:0:31
AAAGTCGAGGTGCCTAAAGTGGCAACCCAGTTTCTTGGTGGTGTAGAGCTTCCTGTAGCCGCATGGCGTTCGTACTTAAATATGGAACTAACCATTCCAATTTTCGCTGTCTCTTATACACATCTCCGAGCCCACGAGACCTCTCTACAT
+
AAABBFBBBBBAFGGGGFGFGFDHGHHGCEHGHGHGHGHEG2FHGFHGBGHFCFGFGFHFGAAEEEGGEFFEB2?GGHGFHFGFHB33GBGHHHHB4GGHHHHHHGGGGGHHGHHFHFHFHHGHHFFGCGGFGHGC<BEFGHFBHHFFF?
@M02034:409:000000000-BFKT7:1:2103:7129:9105 1:N:0:31
AAAGTCGAGGTGCCTAAAGTGGCAACCCAGACTCTGACTAATGTTGGTGGTGTAGAGCTTCCTGTAGCCGCATGGCGTTCGTACTTAAATATGGAACTAACCATTCCAATTTTCGCTGTCTCTTATACACATCTCCGAGCCCACGAGACC
+
BBBBBFBBBBAAGGGGGGGGGGGHHHHGGHGGGHHHFHHHHHHHHHGGFEAFGHHGHHGHBFHHHHHGGGGGGGHHGGGGGGHHHGHFHFHHGHEHHHFFFGFGHHHHHHHHHHGGGGFHHGHHHHGHGHBHHHHHGGGGGGHGGGFGCE
@M02034:409:000000000-BFKT7:1:2103:20208:9108 1:N:0:31
AAAGTCGAGGTGCCTAAAGTGGCAACCCAGTTGGTTAATGGTGTAGAGCTTCCTGTAGCCGCATGGCGTTCGTACTTAAATATGGAACTA
+
A11>A@AADD1ACCFGFFGB11AAAEGCFGGEAGECG1AAFEGG1AFF11FA1BFB2FF1E//AEHHGGGGFE0/FG21BF2GGF11BGG
@M02034:409:000000000-BFKT7:1:2103:17544:9108 1:N:0:31
AAAGTCGAGGTGCCTAAAGTGGCAACCCAGACTCCGAATAGGGTTGGTGGTGTAGAGCTTCCTGTAGCCGCATGGCGTTCGTACTTAAATATGGAACTAACCATTCCAATTTTCGCTGTCTCTTATACACATCTCCGAGCCCACGAGACC
+
CCCCCFABCCABGGGGGGGFGGGHHHHGGGHGGHHGGGGGHHGHGGGGGGEFFGHGGFHHHGHHHHHHH?FGGGHHGFGGGFBGHHHHHHGHHGGHHHFHHHGGFHHHHHHHHFGGGGGFHGHGHHHGFGHHHHGHGFGCGGGGGGCGGG
@M02034:409:000000000-BFKT7:1:2103:7062:9111 1:N:0:31
AAAGTCGAGGTGCCTAAAGTGGCAACCCAGACTAAGGGTGGTGTATCTCTTCCTGTAGCCGCATGGCGTTCGTACTTAAATATGGAACTAACCATTCCAATTTTCGCTGTCTCTTATACACATCTCCGAGCCCACGAGACCTCTCTACAT
+
BABBBFBBBBABGGGGGGGFGGGHGHHGGHHGHHHHHHHGGGFHHHHHHHHHHHHHHHHHGEEEGGHGGGGFEFGGHHHHHHHHHDGGHGHHFHHHHHHFFHHHHGFGGGHHHHHFHFHHHHGGHHHGCGGGGHGCGGGGGHHHHHHHFG
@M02034:409:000000000-BFKT7:1:2103:8790:9116 1:N:0:31
AAAGTCGAGGTGCCTAAAGTGGCAACCCAGACTTGTTCTCAGGTTGGTGGTGTAGAGCTTCCTGTAGCCGCATGGCGTTCGTACTTAAATATGGAACTAACCATTCCAATTTTCGCTGTCTCTTATACACATCTCCGAGCCCACGAGAC
+
BBAABFBBBBBBGGGGGGGGGGGHHHHGGFHGHHDHHHHHHHHHBFAFFGEFFFGDFGHHFHHGGFGFFFGEEGH1EEGGGE?GHHHGHHGFHHBDGHHHFCEGFFHFFGGHHFGGGGEHHHHHGFBBGCBHFHHBC/<C@FHGGFGGF
@M02034:409:000000000-BFKT7:1:2103:7941:9121 1:N:0:31
AAAGTCGAGGTGCCTAAAGTGGCAACCCAGCGGGTTGGTGGTGTAAAGCTTCCTGTAGCCGCATGGCGTTCGTACTTAAATATGGAACTAACCATTCCAATTTTCGCTGTCTCTTATACACATCTCCGAGCCCACGAGACCTCTCTACAT
+
CCCCCFCCCCAAGGGBFGGGGGGHHHHGGHHGGGGFGGGGGGGHHHHHHHHHHHHHGHGHGFEFGHHGFGGGEFHGHHHHHHHGHGHHHHGHHHHHHHHHHHHHHGGGGGHHHHHHHHHGHHHHHHGGCDGGGEGFCGGGGGHGFHHHHF
@M02034:409:000000000-BFKT7:1:2103:7075:9122 1:N:0:31
AAAGTCGAGGTGCCTAAAGTGGCAACCCAGACTAAGGGTGGTGTATCTCTTCCTGTAGCCGCATGGCGTTCGTACTTAAATATGGAACTAACCATTCCAATTTTCGCTGTCTCTTATACACATCTCCGAGCCCACGAGACCTCTCTACAT
+
AAABBFBBBBABGGGGGGFFGGGFGHGCFHHGFFHHHHFFGACHFEHHGFHHGHFGHHFGGEEGEFHG1>CE?BFGHHGHHHHHHGFBFHHFFHHHHGHHDHHGHGGGGGHHHHHFHHHHFFHHHHFGGGGGFEFCFCDEGHHHHH1BGG
@M02034:409:000000000-BFKT7:1:2103:8808:9123 1:N:0:31
AAAGTCGAGGTGCCTCAAGTGGCAACCCAGACTTGTTCTCAGGTTGGTGGTGTAGAGCTTCCTGTAGCCGCATGGCGTTCGTACTTAAATATGGAACTAACCATTCCAATTTTCGCTGTCTCTTATACACATCTCCGAGCCCACGAGACC
+
AAAAAFAADD>ABG11BBA3BGCHGHAEEGCFFHHGHHHHHHCFGGEGGG/FAGHHHGHEFFHHHEFFHGGGGGFGGEEFGEGHHHGFDHFHHFBBCGFCHHHHHHGHHHFHFFEGGE<FFHHEHBDBDGBGFFHHCBC?CFGF?CGFCF
@M02034:409:000000000-BFKT7:1:2103:8220:9130 1:N:0:31
AAAGTCGAGGTGCCTAAAGTGGCAACCCAGACTAAGGAGGGTGTTGGTGGTGTAGAGCTTCCTGTAGCCGCATGGCGTTCGTACTTAAATATGGAACTAACCATTCCAATTTTCGCTGTCTCTTATACACATCTCCGAGCCCACGAGACC
+
AAAAAFAADDAAGGGBFGC3FFA0GFGGFGEGFHHFH1EGG/FEEEHAFEEF/EGDGHFHHGFFGFHHFG//EEFHGGGGGGHECGHHHHHGHFH1>FBGG01FHHBGBGHHHHCCEECFGFGHFGGH>F1CGGDG?BCCGFGEC@CCAC
@M02034:409:000000000-BFKT7:1:2103:16207:9133 1:N:0:31
AAAGTCGAGGTGCCTAAAGTGGCAACCCAGACTAAGTCGACGGTTGGTGGTGTAGAGCTTCCTGTACCCGCATGGCGTTCGTACTTAAATATGGAACTAACCATTCCAATTTTCGCTGTCTCTTATACACATCTCCGAGCCCACGAGACC
+
BBAAAFABBBAAGGGGGGGFGFGGHHHDGGDGFFHBB5AAAE2EFEGAEEEBFFG5GFHHHGHFGHBHHGGGEEHHFFGGGFGHFHFGGHGHHHBGHHFHHHHGHHHEHHHHHGGGGCFHHHGHHHFGHH2GGGHFE/CGGGHGGGG??F
@M02034:409:000000000-BFKT7:1:2103:15705:9142 1:N:0:31
AAAGTCGAGGTGCCTAAAGTGGCAACCCAGACTATGACTGATGTTGGTGGTGTAGAGCTTCCTGTAGCCGCATGGCGTTCGTACTTAAATATGGAACTAACCATTCCAATTTTCGCTGTCTCTTATACACATCTCCGAGCCCACGAGAC
+
CBCCCFBCCCBCGGGGGGGGGGGHHHHGGHHGHHHHHHHHEGHHHHAAFEGFA3GBBDGGHHHHHDFDGEGCGGHCFEEGEF2FGGHDGHGDGE3BGGHF@BDBBFG4FGDHG4EGGGEE4BFD4F4DFGF2FGHED//@?ECCCB<<D
@M02034:409:000000000-BFKT7:1:2103:26899:9143 1:N:0:31
AAAGTCGAGGTGCCTAAAGTGGCAACCCAGACTAGTACTCAGGTTGGTGGTGTAGAGCTTCCTGTAGCCGCATGGCGTTCGTACTTAAATATGGAACTAACCATTCCAATTTTCGCTGTCTCTTATACACATCTCCGAGCCCACGAGACC
+
BBCCCFAACCBCGGGGGGGGGGGHHHHGGHHGHHHHHHHHHHHHHHGEFGEFGHHHHHHHHHHGGHHHHGGFFGHGGGGGGGFHHHHHHHGHHHHHHH3BGHHHGHGHHHHHHHGGGGGHHGHHHHHFHHHHHHDGGCCBDGHGGGGGGE
@M02034:409:000000000-BFKT7:1:2103:14338:9152 1:N:0:31
AAAGTCGAGGTGCCTAAAGTGGCAACCCAGACTTCGAGTGGTGTAGAGCTTCCTGTAGCCGCATGGCGTTCGTACTTAAATATGGAACTAACCATTCCAATTTTCGCTGTCTCTTATACACATCTCCGAGCCCACGAGACCTCTC
+
AABBBFBBBBBBGGGGGFGGGGGHHGHGGHHGHBA222BA252BGHGHHHHHHHHHHHHHGGEFGHHGGGGGE2GGHHHHHHHEGFFFHHBFHHHHHHHHHHHHHGGG?FHHHHHGHGFFHGGGGHHGCG?CEEGGGCFGEC11<
@M02034:409:000000000-BFKT7:1:2103:26888:9157 1:N:0:31
AAAGTCGAGGTGCCTAAAGTGGCAACCCAGACTAGTACTCAGGGTGGTGGGGTAGAGCTTCCTGTAGCCGCATGGCGTTCGTACTTAAATATGGAACTGACCATTCCAATTTTCGCTGTCTATTATACACATCTCCGAGCCCACGA
+
>3A>AF?A3>>AAAAFGGGGGGDHHFFFA2AFFGE5BBFGH332BB2AAA0AEA1E5FFFHFHHFEDFGEEEGGHEGDECED1CAGF3BGDFH33BFH33FEBE3GGFFDGBGF?EE/??G22FFHFGGCDGHHFG/?C/CAC</D
@M02034:409:000000000-BFKT7:1:2103:8030:9158 1:N:0:31
AAAGTCGAGGTGCCTAAAGTGGCAACCCAGACTACGCCTCCGGTTGGTGGTGTAGAGCTTCCTGTAGCCGCATGGCGTTCGTACTTAAATATGGAACTAACCATTCCAATTTTCGCTGTCTCTTATACACATCTCCGAGCCCACGAGAC
+
CCCCBFBBCCCCGGGGGGGGGGGHHHHGGHGGHHHG22AEGDGEFGGGGGEEGGHHHHHHHHHHHHHHHGGGGGHHGGGGGGFHHHFGHHHHHHHHHHHHHGHHHHGHGHHHHHGGGDFFHGHHBH?GHHGHHHHHGGGGGGHGGCFGG
@M02034:409:000000000-BFKT7:1:2103:25105:9159 1:N:0:31
AAAGTCGAGGTGCCTAAAGTGGCAACCCAGACTGGGTCGAAGGTTGGTGGTGTAGAGCTTCCTGTAGCCGCATGGCGTTCGTACTTAAATATGGAACTAACCATTCCAATTTTCGCTGTCTCTTATACACATCTCCGA
+
AAAAA@1A>A1A1GGGGGGGCGAABGHEFHHGCHGAGHAAFFEAAFEE/EAFFFGFGHHHFHHDGGEGHGEEGGHHGEGGEGEHEHHGHHD2F11EGGGHFHHHHHHHFGFHGGGGGCCDHHHHHFGDGGHHHHGHGC
@M02034:409:000000000-BFKT7:1:2103:25123:9161 1:N:0:31
AAAGTCGAGGTGCCTAAAGTGGAAACCCAGACTGGGTCGAAGGATGGTGGTGTAGAGCTTCCTGTAGCCG
+
AAA?AF1>AA1AGGGGGGG3FFD11FF0FG00BB0F0B/A/AA0BAFBGFECAFF2A1GG1FGABA2B1?
@M02034:409:000000000-BFKT7:1:2103:23387:9162 1:N:0:31
AAAGTCGAGGTGCCTAAAGTGGCAACCCAGACTAATA
+
BCCCBFBBCCCCGGGGGGGGGGGHHHHGGHHGGF355
@M02034:409:000000000-BFKT7:1:2103:22962:9170 1:N:0:31
AAAGTCGAGGTGCCTAAAGTGGCAACCCAGACTACTAAGAATGTTGGTGGTGTAGAGCTTCCTGTAGCCGCATGGCGTTCGTACTTAAATATGGAACTAACCATTCCAATTTTCGCTGTCTCTTATACACATCTCCGAGCCCACGAGACC
+
BBBBAFBBB@>AGGGGGGGGGGGHHHHGGHHGGFHHHHHHGHHHHHGEFEEFGHHHHHHHHHHGGHHHHGGGGGHHGGGGGGFFHHHFHHHHHGHGHHHHEFHHGHGHFHHHHHGGGGFHHHHHHHHHHFHHHGFHD/@@DGHGGGGGGC
@M02034:409:000000000-BFKT7:1:2103:7187:9173 1:N:0:31
AAAGTCGAGGTGCCTAAAGTGGCAACCCAGGATGTTGGTGGTGCTGAGCTTCCTGTAGCCGCATGGCGTTCGTACTTAAATATGGAACTAACCATTCCAATTTTCGCTGTCTCTTATACACATCTCCGAGCCCACGAGACCTCTCTACAT
+
BBBCBFCCCBAAGGGGGGGGGGGHHHHGGHGHHHHHHHEGGGGHHHHHHHHHHHHHHHHGGEEGGHHGGGGGEGHHHHHHHHHHHFGHHHHHHHHHGHHHHHHHHGGGGGHHHHHHHHHHHHGHHHHGCGCGGHGCDGGGGHHHHHHHHF
@M02034:409:000000000-BFKT7:1:2103:22328:9176 1:N:0:31
AAAGTCGAGGTGCCTAAAGTGGCAACCCAGACTAATAATAATGTTGGTGGTGTAGAGCTTCCTGTAGCCGCATGGCGTTCGTACTTAAATATGGAACTAACCATTCCAATTTTCGCTGTCTCTTATACACATCTCCGAGCCCACGAGAC
+
CCCCCFCCCCCCGGGGGGGGGGGHHHHGGHHGHG3BGHHCBDGHHHGEFEFFGHHFHHHHHHHHHFHGHGGGGGHGGDGGGGHHHHHHHHHHHGFFHHHHEGFHHGHHHHHHHHGGGFEHHHHHHHHGHHHHHHHHG?FGGGHGFGGFG
@M02034:409:000000000-BFKT7:1:2103:26289:9188 1:N:0:31
AAAGTCGAGGTGCCTAAAGTGGCAACCCAGACTAGGGATAAGGTTGGTGGTGTAGAGCTTCCTGTAGCCGCATGGCGTTCGTACTTAAATATGGAACTAACCATTCCAATTTTCGCTGTCTCTTATACACATCTCCGAGCCCACGAGACC
+
BBCCCFCCBCABGGGGGGGGGGGHHHGGGHHGHHHHHHHHHHHHHHGGGGEFHGHHHHHHHHHHHHHHHGGGGGHHGGGGGGFHHHFGGGGHHHGHHHHHHHHHGHHHGHHHHHGGGGGFHHHHHHFHFHFHHHFGF@DCBFHGGGCGGF
@M02034:409:000000000-BFKT7:1:2103:26021:9191 1:N:0:31
AAAGTCGAGGTGCCTAAAGTGGCAACCCAGACTGAGCAGAGGGTTGGTGGTGTAGAGCTTCCTGTAGCCGCATGGCGTTCGTACTTAAATAT
+
CCCCCFBBBCBCGGGGGGGGGGGHHHHGGHHGHG3FGGGFFFFE2E0BF1EEB3G5A5BFAFGFG5A5AEG?E?G1/E@1EE??FEH3@FH@
@M02034:409:000000000-BFKT7:1:2103:18974:9197 1:N:0:31
AAAGTCGAGGTGCCTAAAGTGGCAACCCAGACTACGAAGACTGTTGGTGGTGTAGAGCTTCCTGTAGCCGCATGGCGTTCGTACTTAAATATGGAACTAACCATTCCAATTTTCGCTGTCTCTTATACACATCTCCGAGCCCACGAGACC
+
BBBBBFBBBBABGGGFFGGGGGGHGHHGGFHGHHHGGHEGHHHHHHEEFGEFGHHHHHHHHGHHGHHHHGGGGGHHGGGGGGHHHHFHHHHHHHFHFHHFHHGGGHGHHHHHHHGGGDGGHHHHHHGHHFHHHHGFD>B/@FHGG//DDF
@M02034:409:000000000-BFKT7:1:2103:16214:9199 1:N:0:31
AAAGTCGAGGTGCCTAAAGTGGCAACCCAGACTGTTGGGGGGGT
+
BCCCAFBBCBCCGGGGGGGGGGGHHHHGGHHA333DGA2EA/:;
@M02034:409:000000000-BFKT7:1:2103:26879:9200 1:N:0:31
AAAGTCGAGGTGCCTAAAGTGGCAACCCAGACTACGAAGGCTGTTGGTGGTGTAGAGCTTCCTGTAGCCGCATGGCGTTCGTACTTAAATATGGAACTAACCATTCCAATTTTCGCTGTCTCTTATACACATCTCCGAGCCCACGAGACC
+
AABBAFABBBBBGGGGGGFGGFGHHHGEGHHGHHHGG2BFHHHGGGEEFGEFGHFHHHHHGHHHGHHHHGGGGGHGGEFGFECGHHFFHHHHHHFHHHGHHHGHHHGHHHHHHHGGGEGFHGGFHFHFHFFGH3FDEBD?DGHGGGCGGE
@M02034:409:000000000-BFKT7:1:2103:11620:9201 1:N:0:31
AAAGTCGAGGTGCCTAAAGTGGCAACCCAGACTCATTCGTCGGTTGGTGGTGTAGAGCTTCCTGTAGCCGCATGGCGTTCGTACTTAAATATGGAACTAACCATTCCAATTTTCGCTGTCTCTTATACACATCTCCGAGCCCACGAGACC
+
CCCBCFCCCCCCGGGGGGGGGGGHHHHGGHHGHHGGHHHHGGGGFGGGFEFFHHHGGFHHGHHHHFHHHGGFGGHHGGGGGGHHHHHHHHHGHGFBGHHHFHGGHHGBFGGHHHGGGGGFHGHHGHHHFHHGHHHFE@/CCGGGGGGGGF
@M02034:409:000000000-BFKT7:1:2103:21369:9203 1:N:0:31
AAAGTCGAGGTGCCTAAAGTGGCAACCCAGACTAGTGCGACTGTTGGTGGTGTAGAGCTTCCTGTAGCCGCATGGCGTTCGTACTTAAATATGGAACTAACCATTCCAATTTTCGCTGTCTCTTATACACATCTCCGAGCCCACGAGAC
+
CCCCBFCCCCABGFGGFFGGGGGHHHHGGHHGHCHHHHEEAEEHFDEEC?EFGFHFGHHHHHHHHGHFHGGEGGHEEEGGGE2FGHHGFFGHHG3FFGHHBC3F?EFEHGHHHDFGGGFHEHHHFHHFFCHFFGFGG<BDGGGGGDCGG
@M02034:409:000000000-BFKT7:1:2103:23315:9217 1:N:0:31
AAAGTCGAGGTGCCTAAAGTGGCAACCCAGACTAATACTAAGGTTGGTGGTGTAGAGCTTCCTGTAGCCGCATGGCGTTCGTACTTAAATATGGAACTAACCATTCCAATTTTCGCTGTCTCTTATACACATCTCCGAGCCCACGAGACC
+
BBBBBF3ADBAB4GGGFGGEGG244FAECGH2GHHFGHFGHHHHHGGAFEAFGFFDGGHHHFGFGHHB3EE@EEHEEEGFEEBFFGFFFHDGHFFGHHHHGHGFHHHFHHHHHHGAEGGHGHHHFHFDGFHHHHHHCBGCCGHGGGGGGA
@M02034:409:000000000-BFKT7:1:2103:10959:9219 1:N:0:31
AAAGTCGAGGTGCCTAAAGTGGCAACCCAGACGTATGGTGGTGTAGAGCTTCCTGTAGCCGCATGGCGTTCGTACTTAAATATGGAACTAACCATTCCAATTTTCGCTGTCTCTTATACACATCTCCGAGCCCACGAGACCTCTCTACAT
+
BBBBBFBBBDABGGGGGGGGGGGHHHGGGHGGGFDHHHHHGGFHGHHHHHHHHHHHHHHHEEEEGHHGGGGGGGHGHGHFHHHHGFHHHGHHHHHHHHHHHHHHHGGGGGHHHHHHHHHHHBGHHHHGGGGGGGGGGGGGEGHHHHHHGG
@M02034:409:000000000-BFKT7:1:2103:21729:9220 1:N:0:31
AAAGTCGAGGTGCCTAAAGTGGCAACCCAGACTGGGGCTTCGGTTGGTGGTGTAGAGCTTCCTGTAGCCGCATGGCGTTCGTACTTAAATATGGAACTAACTATTCCAATTTTCGCTGTCTCTTATACACATCTCCG
+
CCCCCFCCCCBCGGGGFGGGGGGHHHHGGAHGHB22AAFACAEGAAAEC1EA13D5D5BB5BFEB5@53?E0EE11>?>FE?2??FG3DGFE?333B?GF334B44B44FBH44/EF<<B33BF3?33B222@FF2<
@M02034:409:000000000-BFKT7:1:2103:21821:9236 1:N:0:31
AAAGTCGAGGTGCCTAAAGTGGCAACCCAGACTTGTAGTGCGGTTGGTGGTGTAGAGCTTCCTGTAGCCGCATGGCGTTCGTACTTAAATATGGAACTAACCATTCCAATTTTCGCTGTCTCTTATACACATCTCCGAGCCCACGAGA
+
AABBAFAA@DB?CGGGGGGGGCFFHFHGGEFGHGBGGCEGG?FEE?0EBEEFGFGGHFFHHHHHHHGHGDGEEGHGGGGEFEGGHHGG3FGHHEHFEFDGFGBGHFHHHFHHHGEEGGGGEFGHBGGH2F1GGHBDE/><BCFACCDC
@M02034:409:000000000-BFKT7:1:2103:19723:9249 1:N:0:31
AAAGTCGAGGTGCCTAAAGTGGCAACCCAGACTGCTTCTGCGGTTGGTGGTGTAGAGCTTCCTGTAGCCGCATGGCGTTCGTACTTAAATATGGAACTAACCATTCCAATTTTCGCTGTCTCTTATACACATCTCCGAGCCCACGAGAC
+
AAAAAFABBDBBGGGGGGFFGGGGHHHGGHHGHHGHFHHGHGCAAE?AFFEFH3GFHHFGFHGHFGHHHEE?EEHHGGEGFFHHFHHFHHDHHFDGGGBBGHFHFFGFHHHHGFEDFGGGHGHH3FFDG22GGD@@E?@CCFEF?/ADG
@M02034:409:000000000-BFKT7:1:2103:21111:9249 1:N:0:31
AAAGTCGAGGTGCCTAAAGTGGCAACCCAGACTGGGGTTGGTGTTGGTGGTGTAGAGCTTCCTGTAGCCGCATGGCGTTCGTACTTAAATATGGAACTAACCATTCCAATTTTCGCTGTCTCTTATACACATCTCCGAGCCCACGAGACC
+
CCBCCFCCCCBBGGGGGGGGGGGHHHHGGEGGHHAG2BA2AEFHGHHGGGFFGHHHHHHGHHHHHHHHHGFGGGGGGGGGGEGHHHHHHHHHHFEGFGHFHHHHFHFH4FGHHGGGGGGFHGHHGHHHGFGGHHHHGCG?@FHGG/@DD<
@M02034:409:000000000-BFKT7:1:2103:20454:9252 1:N:0:31
AAAGTCGAGGTGCCTAAAGTGGCAACCCAGACTCATAATAATGTTGGTGGTGTAGAGCTTCCTGTAGCCGCATGGCGTTCGTACTTAAATATGGAACTAACCATTCCAATTTTCGCTGTCTCTTATACACATCTCCGAGCCCACGAGACC
+
BCCCBFBABCABGGGGGGGGGGGHHHHGGHHGHGHHHHHHHHHHHHEFFGFFGFHGHFHHHGHHHHHFFEGFEGHGFGGGFEFEHHHGHHHHHHFEGHHHFHEHHHGFHHHHHEEFGGGFHHHHHHGFEFFHHHFGE/BCDFHFCGGGFA
@M02034:409:000000000-BFKT7:1:2103:18080:9259 1:N:0:31
AAAGTCGAGGTGCCTAAAGTGGCAACCCAGACTACGAAGCAGGTTGGTGGTGTAGAGCTTCCTGTAGCCGCATGGCGTTCGTACTTAAATATGGAACTAACCATTCCAATTTTCGCTGTCTCTTATACACATCTCCGAGCCCACGAGACC
+
AABCAFBBCCCCGGGGGGGGGGGGHHHGGHHGHHHGGHGGHHHHHHGEFGGFGHHGHHHHGHHHHHHHHGGGGGHHGGGGGGGHHHHHHHHHHHFHHHHHHHGHHHHHHHHHHHGGGGGHHGHHHHHHHHHHGGGHF/BDGGHGGGGGGF
@M02034:409:000000000-BFKT7:1:2103:19739:9261 1:N:0:31
AAAGTCGAGGTGCCTAAAGTGGCAACCCAGACTGCTTCTGCGGTTGGT
+
BBCCCFBCCBBAGGGGGGGGGGGHHHHGGHHGHHFCHHHHFECGFG0A
@M02034:409:000000000-BFKT7:1:2103:22066:9263 1:N:0:31
AAAGTCGAGGTGCCTAAAGTGGCAACCCAGACTCAGGCGTCTGTTG
+
BBBBBFBBBBABGGGGGGGEGGGGHHHGFH2A333B33A222BG5B
@M02034:409:000000000-BFKT7:1:2103:13686:9276 1:N:0:31
AAAGTCGAGGTGCCTAAAGTGGCAACCCAGACTAAGGATAAGGTTGGTGGTGTAGAGCTTCCTGTAGCCGCATGGCGTTCGTACTTAAATATGGAACTAACCATTCCAATTTTCGCTGTCTCTTATACACATCTCCGAGCCCACGAGACC
+
AABCAFBABCBBGGGFFGGGGGGGHHHGGHHGHHHHHGHHHFHGGHGEFEAFGFGGHHHHFHHHGHHGGFGFGGHGGGGGFGGHHHHHGHFHHGFFFGFHGHFHHHHHHHHHHHGDGGGHHHHHHHHFFGDFGG?FE@DGGGHGGGGGGF
@M02034:409:000000000-BFKT7:1:2103:24273:9279 1:N:0:31
AAAGTCGAGGTGCCTAAAGTGGCAACCCAGACTAAGCATTAGGTTGGTGGTGTAGAGCTTCCTGTAGCCGCATGGCG
+
BBBBBFAABBABGGGGGGGGGGGHGHHGGHHGF3B335D555BFGHC2B2EFF3D555AB5FBE55A5B1A0B>11>
@M02034:409:000000000-BFKT7:1:2103:20583:9285 1:N:0:31
AAAGTCGAGGTGCCTAAAGTGGCAACCCAGACTAAGACTGGTGTTGGTGGTGTAGAGCTTCCTGTAGCCGCATGGCGTTCGTACTTAAATATGGAACTAACCATTCCAATTTTCGCTGTCTCTTATACACATCTCCGAGCCCACGAGACC
+
AAAAAFA?DDAAGFGGGGGGGGGHHHHGGAFFGHFFHHGHHHGHGHGGFEEFHHFGGDGHHFHHGGH5FFGEEGHAEFGFGGHHHH4GFHFHHHBFFGG3FA?BGFFFFFGHH4EFGGGGHGHHFHFFF2FHEH?DF/B?DGHF@CCGD<
@M02034:409:000000000-BFKT7:1:2103:25474:9285 1:N:0:31
AAAGTCGAGGTGCCTAAAGTGGCAACCCAGACTAGTTCGCAGGTTGGTGGTGTAGAGCTTCCTGTAG
+
BAAABFAADB>AFFGGGGGGGGGFEHH2A2EA333D55A222AF3GCFAEEA13F5B53B5FFFB55
@M02034:409:000000000-BFKT7:1:2103:20564:9286 1:N:0:31
AAAGTCGAGGTGCCTAAAGTGGCAACCCAGACTAAGACTGGTGTTGGTGGTGTAGAGCTTGCTGTAGCCGCATGGTGTTCGT
+
BCCCBFBBBBAAGGGGGGGGGGGHHHHGGHHGHB333BFHGHHHAFGG21E113D5A5AA3BAFE5A53AE0B>155?1B1>
@M02034:409:000000000-BFKT7:1:2103:23965:9287 1:N:0:31
AAAGTCGAGGTGCCTAAAGTGGCAACCCAGACTAATAAGAATGTTGGTG
+
AAAAAFA11>AAG11E11B3GGCBF0FEGAGFGHHGFB1GBFH1DG//B
@M02034:409:000000000-BFKT7:1:2103:25865:9288 1:N:0:31
AAAGTCGAGGTGCCTAAAGTGGCAACCCAGACTCAGAAGAATGTTGGTGGTGTAGAGCTTCCTGTAGCCGCATGGCGTTCGTACTTAAATATGGAACTA
+
BAABBFBADBBBGGGFGDGGCGCFGHHGGHHFGFHHBGH3FDGHGEA2FC1FGBGABAFFGEEGGBFGHEG?EFG1E>EFEEBFGHHHB4@4F333@GH
@M02034:409:000000000-BFKT7:1:2103:18318:9293 1:N:0:31
AAAGTCGAGGTGCCTAAAGTGGCAACCCAGACTAATCAGAATGTTGGTGGTGTAGAGCTTCCTGTAGCCGCATGGCGTTCGTACTTAAATATGGAACTAACCATTCCAATTTTCGCTGTCTCTTATACACATCTCCGAGCCCACGAGACC
+
BCCCBFCCBCBCGGGGGGGGGGGHHHHGGHHGHHHHHHHHHGHHHHHGFGEFGHHHHHHHHHHHHHHHHGGGGGHHGGGGGFGHHHHGFHHHHHGHHHHHHHHHHHHHHHHHHHGGGGGHHHHHHHHHHGHHHHFFGFGGGFHGGCGGFC
@M02034:409:000000000-BFKT7:1:2103:23940:9294 1:N:0:31
AAAGTCGAGGTGCCTAAAGTGGCAACCCAGACTAATAATAATGTTGGTGGTGTAGAGCTTCCTGTAGCCGCATGGCGTTCGTACTTAAATATGGAACTAACCATTCCAATTTTCGCTGTCTCTTATACACATCTCCGAGCCCACGAGACC
+
BCCCBFCCCCCCGGGGGGGGGGGHHHHGGH2EGFHHHHHHGHHHHHHEEEEFAEHFHHHHHHHHGHHFFFGGGGGCEEGFGFGGHHHHGHHFHHEFHHHHGHHHHHHHHHHHHHGDGGGHHGHFFHHFFGHHHHHFGBCDGACCDFGGGE
@M02034:409:000000000-BFKT7:1:2103:19248:9297 1:N:0:31
AAAGTCGAGGTGCCTAAAGTGGCAACCCAGACTGTTGGTGGTGTATTTCTTCCTGTAGCCGCATGGCGTTCGTACTTAAATATGGAACTAACCATTCCAATTTTCGCTGTCTCTTATACACATCTCCGAGCCCACGAGACCTCTCTACAT
+
BBAABFBBBBBBGGGGFGGGGGGHHHGGGHCEHHHHHHFGCGGHGHHHBHHHHHHHFHHHGCEEGHFFFEGFEGHGHHHHHHHHGDFGHGFGAGGHGGGHGHHHHGGGDEFHFGHGHHHFFHGFGGGGGCCGEGEB/>/?/FHGFFDGHG
@M02034:409:000000000-BFKT7:1:2103:16829:9298 1:N:0:31
AAAGTCGAGGTGCCTAAAGTGGCAACCCAGACTGAGGTGGGGGTTGGTGGTGTAGAGCTTCCTGTAGCCGCATGGCGTTCGTACTTAAATATGGAACTAACCATTCCAATTTTCGCTGTCTCTTATACACATCTCCGAGCCCACGAGACC
+
BBBBBFBBBBBBGGGGFGGGGGGHHHHGGGGGHGEEDBFEEGGGGGGEFGGGHGHFHHHHGHHHGHHHHGGGGGHHGEGGGGGHHHHHHHHHHHGFFHFFHHHGHHGHHHHHHHGGGGGHHGHHHHHHHHFHHHHHF@DCGGHGCFGGGE
@M02034:409:000000000-BFKT7:1:2103:3094:9298 1:N:0:31
AAAGTCGAGGTGCCTAAAGTGGCAACCCAGACTACGCCGCCTGTTGGTGGTGTAGAGCTTCCTGTAGCCGCATGGCGTTCGTACTTAAATATGGAACTAACCATTCCAATTTTCGCTGTCTCTTATACACATCTCCGAGCCCACGAGACC
+
BBBBBFAADB2>CGFGGGGGGFGFGHHEFGHFFGGFGGAEEEHHHFHFFE1FFFHGGGHHGHHFF5FDGE?FGGHHGGGGGEGHHHGHEGFFGF3?FGFHHHEHHEHGFHHHHGGFGGBDGFHGGHGGFGBG@GFFF@??CCECDCCGGF
@M02034:409:000000000-BFKT7:1:2103:11301:9305 1:N:0:31
AAAGTCGAGGTGCCTAAAGTGGCAACCCAGGGTGTTGTTGGTGTAGAGCTTCCTGTAGCCGCATGGCGTTCGTACTTAAATATGGAACTAACCATTCCAATTTTCGCTGTCTCTTATACACATCTCCGAGCCCACGAGACCTCTCTACAT
+
AABBBFBBBBBBGGGGCGGGGGGHHHHGGHGGEFGGHHHHHGGHHHHHBFHHHHHHGHHHGGEEGHHGEGGEE?FGHGGEGHHHHFHHHHGHHHHHHFHHGHHHHGGGGGGHHHHHHHHHHHGFHGGG@D?DGGGG/BGGFFGHGHHHFF
@M02034:409:000000000-BFKT7:1:2103:25862:9305 1:N:0:31
AAAGTCGGGGTGCCTAAAGTGGCAACCCAGACTCAGAAGAATGTTGGTGGTGTAGAGCTTCCTGTAGCCGCATGGCGTTCGTACTTAAATATGGA
+
AAAAADA1>ADD?EA1B1FAGG00FFGGCA0CGHFGGHHFGGD1FEEFFC/BG1A21A111CGFGHFHGCEGGFGAE//FEEFCGB21F22FD1>
@M02034:409:000000000-BFKT7:1:2103:25885:9310 1:N:0:31
AAAGTCGAGGTGCCTAAAGTGGCAACCCAGACTCAGAAGAATGTTGG
+
AAA?1DAA?D1ABF1FG1F3F1BFFFFEEEAFHBGC1DFFAGBGFFA
@M02034:409:000000000-BFKT7:1:2103:13561:9311 1:N:0:31
AAAGTCGAGGTGCCTAAAGTGGCAACCCAGGTTGTTGGTGGTGTATCGCTTCCTGTAGCCGCATGGCGTTCGTACTTAAATATGGAACTAACCATTCCAATTTTCGCTGTCTCTTATACACATCTCCGAGCCCACGAGACCTCTCTACAT
+
CBBCCFBABCCCGGGGGGGGGGGHHHHGGHGHHHGHHGGGCGGHHHHGGHHGHHHHHHHHGGGGGHHGFGGGEFGHHHHHHHHHHGHHHHHHHHHHGHHFHHHHHGGGGGHHHHHHHHHFHFGHGGGGGGGGGHGG@DGFGHHHHHGHHH
@M02034:409:000000000-BFKT7:1:2103:6264:9311 1:N:0:31
AAAGTCGAGGTGCCTAAAGTGGCAACCCAGACTGTTATGGGTTTGGAGCTTCCTGTAGCCGCATGGCGTTCGTACTTAAATATGGAACTAACCATTCCAATTTTCGCTGTCTCTTATACACATCTCCGAGCCCACGAGACCTCTCTACAT
+
CCCCCFCCCCBBGGGGGGGGGGGHFHHGGHHGHHHHHGHHHHGGGGGHHHHFHHHFHHHHEFEEGHHGGGGGGHGGHHHHHHHHHFHHHGHHHGHHFHGHGHHHHGGGGGHHHHHHHHGGGFHGHHGGGGFGGEGFGGGGGHGHGHFGHG
@M02034:409:000000000-BFKT7:1:2103:7663:9314 1:N:0:31
AAAGTCGAGGTGCCTAAAGTGGCAACCCAGACTGGGTGTGCGGTTGGTGGTGTAGAGCTTCCTGTAGCCGCATGGCGTTCGTACTTAAATATGGAACTAACCATTCCAATTTTCGCTGTCTCTTATACACATCTCCGAGCCCACGAGACC
+
AABBAFAAD@AAGGGFFGGGGGGHHFHFGHHGHHHGFEFGGGGGGGGDFE1FGHHHHGHGFFHGGEGHFFGFFGGFGGGGGGHHHHGGHHGFGHBFHHFFGGFGHHFHHGHHGHGEGFFFHFHHHHFFBGBGHH@GG/@DGEHGG/@AEF
@M02034:409:000000000-BFKT7:1:2103:7136:9314 1:N:0:31
AAAGTCGAGGTGCCTAAAGTGGCAACCCAGACTCCTAGTCATGTTGGTGGTGTAGAGCTTCCTGTAGCCGCATGGCGTTCGTACTTAAATATGGAACTAACCATTCCAATTTTCGCTGTCTCTTATACACATCTCCGAGCCCACGAGACC
+
BCCCAFCCCCABGGGFBFGGFGGHHHHGGHHGHHHHHHHHHFHHHHHEFGGFGHHGHHGHHHHHHGHFHGGFGGHHGGGGGGHHHHHHHHHHHHGGHHGGFHFHHHHHHHHHHHGGGGGHHHHHFHFGFGFHHHGGGGCDGGHGGGGGGF
@M02034:409:000000000-BFKT7:1:2103:25540:9319 1:N:0:31
AAAGTCGAGGTGCCTAAAGTGGCAACCCAGACTGGGTTGCCGGTTGGTGGTGTAGAGCTTCCTGTAGCCGCATGGCGTTCGTACTTAAATATGGAACTAACCATTCCAATTTTCGCTGTCTCTTATACACATCTCCGAGCCCACGAGACC
+
CCCCCFBADBBBGGGFGGGGGGGHHHHGGHHGHHHGHGGHHGGGGGGGFGEFHHHHHHHHHHHHGHHHHGGGGGHHFGGGGEFHHHHFHHGFHHHGHHFGHHHHEHGHHHHHHHGGGGGGHHHHHHHHGGHHHHHFG/CDGGHGGGGGGE
@M02034:409:000000000-BFKT7:1:2103:4760:9322 1:N:0:31
AAAGTCGAGGTGCCTAAAGTGGCAACCCAGAAGGTTGGTGGGGTAGAGCTTCCTGTAGCCGCATGGCGTTCGTACTTAAATATGGAACTAACCATTCCAATTTTCGCTGTCTCTTATACACATCTCCGAGCCCACGAGACCTCTCTACAT
+
BBBBBFBBBBBAGGGGGGFGFGGGHHHGGHHHHHHGHGEFGGGAFGHFGHHHHHHHHHHHFEEGFHHGGEGEEGGHHHHGHBHHHFHHHHHGHHHHHHGHHHHHHGGGGGHHHHHHHBFGHGHHHHHGGFGGGGGGGGGDAGFFCHHHE=
@M02034:409:000000000-BFKT7:1:2103:7651:9327 1:N:0:31
AAAGTCGAGGTGCCTAAAGTGGCAACCCAGACTGGGTGTGCGGTTGGTGGTGTAGAGCTTCCTGTAGCCGCATGGCGTTCGTACTTAAATATGGAACTAACCATTCCAATTTTCGCTGTCTCTTATACACATCTCCGAGCCCACGAGACC
+
BBBBBFBABBBBGGGGGGGGGGGHHHHGGHAFHHHHBEFGHGGFEFGGFAEFFHHHGHHHHHHHHHHHFGGGGGHGGGGGGGHHHHFGFHHHHHBGFHFHGHHHHHFHHHHHHFFEGGGGHGHHHHHHGHFHHHGHGGGGGGGGGGFGGC
@M02034:409:000000000-BFKT7:1:2103:6261:9329 1:N:0:31
AAAGTCGAGGTGCCTAAAGTGGCAACCCAGACTGTTATGGGTTTGGAGCTTCCTGTAGCCGCATGGCGTTCGTACTTAAATATGGAACTAACCATTCCAATTTTCGCTGTCTCTTATACACATCTCCGAGCCCACGAGAACTCTCTACA
+
AAABABAAD@>ABBGFBEG654FHBAGDGHHGGG3A5BGHHFEA?FHHHHHHGGHDDHEFCGEGEAGEE?CE?2?F4FG3GFHHG3FF3FGHCBFFBFGHH3FGHGGGGEHHHH44BFBDFD3FG?3E/BC@CGFDCGF/@FGBFFFFG
@M02034:409:000000000-BFKT7:1:2103:18270:9341 1:N:0:31
AAAGTCGAGGTGCCTAAAGTGGCAACCCAGACTGTTGGTGGTGTTATTCTTCCTGTAGCCGCATGGCGTTCGTACTTAAATATGGAACTAACCATTCCAATTTTCGCTGTCTCTTATACACATCTCCGAGCCCACGAGACCTCTCTACAT
+
CCCCCFCBCCABGGGGGGGFGGGHGHHGGHHGHHHHHHEFGGGHGHHHGHHHHHHGFHHHEEEGGHHGFGGGGGHGHHGHHHHHHFGGHGHHHHHHHHHHHHHHHGFGGGHHHHHFHHHFHHHHHHHGGGFGGEGFDFGGGGGHHHHHHD
@M02034:409:000000000-BFKT7:1:2103:28282:9347 1:N:0:31
AAAGTCGAGGTGCCTAAAGTGGCAACCCAGACTCTGGCTGGTGTTGGTGGTGTAGAGCTTCCTGTAGCCGCATGGCGTTCGTACTTAAATATGGAACTAACCATTCCAATTTTCGCTGTCTCTTATACACATCTCCGA
+
AAAAAFAADD>A1FGGGGGGGFGGCGG0FGEEGFDDBGCFC0BAEHHGFEBB/1GBGHHHGFHFF2EDGCFGEGHHGGGC?BC/>EFGFF2FF11@GGGHFHHHHHFG2BFHHHGGG//<FGGHHH2BFFFC1B>1C>
@M02034:409:000000000-BFKT7:1:2103:24857:9352 1:N:0:31
AAAGTCGAGGTGCCTAAAGTGGCAACCCAGCATCTTGGTGGTGTAGAGCTTCCTGTAGCCGCATGGCGTTCGTACTTAAATATGGAACTAACCATTCCAATTTTCGCTTCTCTTATACACATCTCCGAGCCCACGAGACCTCTCTACATC
+
CCCCCFCABCCCGGGFGGGGGGGHHHHGGHHHHHHHHHHGGGGHHHHHEHHHHHHHHHHHGGGGGHHGFGGGGGHGHHGHHGHHHGGHHGHHHHHHHGHHGHHHHGGGHGHGHHFHHHFHGHHHHF?EFGFGHFGGDEGAHHFHHHHFHD
@M02034:409:000000000-BFKT7:1:2103:14503:9354 1:N:0:31
AAAGTCGAGGTGCCTAAAGTGGCAACCCAGACTTCGCAG
+
AAA1A@1A@D1AFFFGGGGFFDA0BGHAEFFC1FDA?AA
@M02034:409:000000000-BFKT7:1:2103:6972:9363 1:N:0:31
ACAGTCGAGGTGCCTAAAGTGGCAACCCAGACTGTGGAGCGGGT
+
>1>>1BAADDAAFFGG1DFBGBFFHHHGGHC0AG11B1FGE/EA
@M02034:409:000000000-BFKT7:1:2103:9645:9380 1:N:0:31
AAAGTCGAGGTGCCTAAAGTGGCAACCCAGACTAAGGGTGGTGTAAATCTTCCTGTAGCCGCATGGCGTTCGTACTTAAATATGGAACTAACCATTCCAATTTTCGCTGTCTCTTATACACATCTCCGAGCCCACGAGACCTCTCTACAT
+
BBBBBFAABBABGFGGBGGGGGGGHHFGGHHCGHHHHHHGGGGHGHHHGHHHHHHHHHHHGFEFGHFGGGGFEFEGGHGGGHHHHGFHHHFHHHHHHHHHGHHHHGGGGGHHHHHHHHHHHGHHHGHGCGFGEGFB/BAE/FGHHHHGHH
@M02034:409:000000000-BFKT7:1:2103:11698:9389 1:N:0:31
AAAGTCGAGGTGCCTAAAGTGGCAACCCAGACTCCTCCTCCGGTTG
+
AAA>AB>ADDAACGGGGGGEFFF01FC0FGCCEFFAFG0A0A/AE?
@M02034:409:000000000-BFKT7:1:2103:7578:9394 1:N:0:31
AAAGTCGAGGTGCCTAAAGTGGCAACCCAGACTTATAATACTGTTGGTGGTGTAGAGCTTCCTGTAGCCGCATGGCGTTCGTACTTAAATATGGAACTAACCATTCCAATTTTCGCTGTCTCTTATACACATCTCCGAGCCCACGAGACC
+
BBBBBFBBBBAAGGGFGGGGGGGGHHHGGHHGHHHHHHHHHHHHHHHEFGEFHHHHHHHHHHHHGHHHHGGGEGHHGGGGGGGHHHFFGHHHHHHHHHHFHHFHHHHHHHHHHHGGFGGGHHHHHHHHHFHHGGDGGGGGGEHGGCGGGE
@M02034:409:000000000-BFKT7:1:2103:10633:9403 1:N:0:31
AAAGTCGAGGTGCCTAAAGTGGCAACCCAGACTTCTAAGACGGTTGGTGGTGTAGAGCTTCCTGTAGCCGCATGGCGTTCGTACTTAAATATGGAACTAACCATTCCAATTTTCGCTGTCTCTTATACACATCTCCGAGCCCACGAGACC
+
BBBBBFBBBBAAGGGGG4FFGGGHHHHGGHHGHHHHHHHGHGGGGGGEFCEFGHHGHHHHHFHHHFHHHGGGGGHHGGGGGGGHGHFFGHHHHFBFGHHHHHHGHHHHHHHHHHGGGFGGHGHGFHGFHHFHFHHFFCCGGGEFFGGG/F
@M02034:409:000000000-BFKT7:1:2103:7958:9408 1:N:0:31
AAAGTCGAGGTGCCTAAAGTGGCAACCCAGACTTCGCCGAATGTTGGTGGTGTAGAGCTTCCTGTAGCCGCGTGGCGTTCGTACTTAAATATGGAACTAACCATTCCAATTTTCGCTGTCTCTTATACACATCTCCGAGCCCACGAGACC
+
BBBBBFBBBBABGGGGFGGGGGGHHHHGGHHGHHHGGGGGGGHHHHHFFEEFGHHHHHHHFHHHHFGFHGCEEGGGGFGGGFGHHHFFDGGHHHDGHHFFFHHHGHHHHHHHHFGGGGGGFGHHGHFGFHFHGHF2A@/@CGHE?@@DFE
@M02034:409:000000000-BFKT7:1:2103:12125:9409 1:N:0:31
AAAGTCGAGGTGCCTAAAGTGGCAACCCAGACTAATAAGCAGGTTGGTGGTGTAGAGCTTCCTGTAGCCGCATGGCGTTCGTACTTAAATATGGAAGTAACCATTCCAATTTTCGCTGTCTCTTATACACATCTCCGAGCCCACGAGACC
+
CCCCCFCCCCBBGGGGGGGGGGGHHHHGGHHGHHHHHHHHHHHHHHGGFGEFGHHHHHHHHHHHHHHHHGGGGGHHGGGGGGHHHHHHHHHHHFGHGGHGHHGHHHHGHHHHHGGGGGGHHHHHHHHHHHGHHHGHFCGDGGHGGGGGGF
@M02034:409:000000000-BFKT7:1:2103:10617:9412 1:N:0:31
AAAGTCGAGGTGCCTCAGGTGGCAACCCAGACTTCTAAGACGGTTGGTGGAGTAGAGCTTCCTGTAGCCGCATGGCGTTCGTACTTAAATATGGAACTAACCATTCCAATTTTCGCTGTCTCTTATACACATCTCCGAGCCCACGAGA
+
AAAB3DAA3@>AG4F4BGBAFEFGFH4EFHGDGGFFFHGBH2EAFECA1A1BA3FDGBGH5CGFDEFHFEG0BEFGEEFAEEFGHHGBGHFDBFBBFFBFGAGFHFD44FGFFFEEAAA3EFGHHFEG2?BGGHH1?B//BAC//CCD
@M02034:409:000000000-BFKT7:1:2103:6566:9413 1:N:0:31
AAAGTCGAGGTGCCTAAAGTGGCAACCCAGACTGAGCCTCGGGTTGGTGGTGTAGAGCTTCCTGTAGCCGCATGGCGTTCGTACTTAAATATGGAACTAACCATTCCAATTTTCGCTGTCTCTTATACACATCTCCGAGCCCACGAGACC
+
AAAAAFAADD1>1BFFGDABFFFFCAFCFCGFBGHFCEGFEEEGEEAAFEABBDGFGHFHBHGGGEGFHEECEGHHGEGGEEGEHHDE@DDGGDGHHHGFGHFEGHHHBGHFHFGGGGEHFDGHHHBHFH1FGDHF//BCCGEGGCGGGG
@M02034:409:000000000-BFKT7:1:2103:3470:9415 1:N:0:31
AAAGTCGAGGTGCCTAAAGTGGCAACCCAGCGGTATGGTGGTGTAGAGCTTCCTGTAGCCGCATGGCGTTCGTACTTAAATATGGAACTAACCATTCCAATTTTCGCTGTCTCTTATACACATCTCCGAGCCCACGAGACCTCTCTACAT
+
ABABBDAABBBBBGFFFGGFGGF4GGHGGHFEEFGGHHGHCEFHGHBGHHFGGHHHHHHHGEEEGHCEGGFEEBBBGGGHHGHGHFGHFHHHHGHHGHG4GHHGHGEEFGHHHHHHHGHGFFGHGBFDCDCBCEA<CC?/?FGGHH1<FD
@M02034:409:000000000-BFKT7:1:2103:3336:9424 1:N:0:31
AAAGTCGAGGTGCCTAAAGTGGCAACCCAGACTCCTGCTGGTAAGGAGGTTGCTGTAGTCGCTTG
+
AABBAFAABBABGGGGGGFGGGGHHHHGGHHGHH3G33B33B553F3A22B213BA5555AA11A
@M02034:409:000000000-BFKT7:1:2103:26692:9424 1:N:0:31
AAAGTCGAGGTGCCTAAAGTGGCAACCCAGACTGTGGAGAGGGTTGGTGGTGTAGAGCTTCCTGTAGCCGCATGGCGTTCGTACTTAAATATGGAACTAACCATTCCAATTTTCGCTGTCTCTTATACACATCTCCGAGCCCACGAGACC
+
BBBBBFBB@DAAGGGFGGGGGGGHHHHGGHHGHHHHGHGGEGGGGGCFFGEFGHHHHHHHHHHHHHHHGGGGGGHHGGGGGGGHHHHHFHHHHHGBHGGFGHHHHHGHFGHHHHGGGGGHHHGHHHHHGHHGHHHHG/D?FGEGG//DF>
@M02034:409:000000000-BFKT7:1:2103:8526:9424 1:N:0:31
AAAGTCGAGGTGCCTAAAGTGGCAACCCAGACTACGAGTCAGGTTGGTGGTGTAGAGCTTCCTGTAGCCGCATGGCGTTCGTACTTAAATATGGAACTAACCATTCCAATTTTCGCTGTCTCTTATACACATCTCCGAGCCCACGAG
+
A?AA3DAAD?ABGGGFGFGGFFGGFCFFGHGGCFGA?EEHHHFHHHGEFEGEH3GGHHEFHGGFG55FGEG?E?GFFFEGGEGHHHGFHHGFHFEFFHEFBEDGF4FGDFGHHF??FG<FDFHH3GBGH2GHEGBFB//<B/GC//>
@M02034:409:000000000-BFKT7:1:2103:17181:9427 1:N:0:31
AAAGTCGAGGTGCCTAAAGTGGCAACCCAGACTCATCCTCAGGTTGGTGGTGTAGAGCTTCCTGTAGCCGCATGGCGTTCGTACTTAAATATGGAACTAACCATTCCAATTTTCGCTGTCTCTTATACACATCTCCGAGCCCACGAGACC
+
CCCCCFCCCCBBGGGGGFGGGGGHGHHGGFFGHHGHHHHHHHGHGHGGGGEFHHHGHHHHHHHHHHHFHGGGGGHFGGGGGGHHHHHHFHGHGHFGHGDGFHHGHHHHGHHHHHGGGGGHGHHHHHHHGHFHHHGHGB@CCEHGGFGGGE
@M02034:409:000000000-BFKT7:1:2103:19374:9429 1:N:0:31
AAAGTCGAGGTGCCTAAAGTGGCAACCCAGACTGGGGCGGGGGTTGGTGGTGTAGAGCTTCCTGTAGCCGCATGGCGTTCGTACTTAAATATGGAACTAACCATTCCAATTTTCGCTGTCTCTTATACACATCTCCGAGCCCACGAGACC
+
BBBBBF@ABBABGGGGGGGGGGGHHHHGGFHGHHHHGGFGGGF>EEG/FE<FGHFGHHHHHHHHHHHGHGGGDGG0@DCFDDCGHHGGHHFHHH<GHGGHFHHGHGHFHHHHHHGGGGGHHGHHHHCGGFHHGGGBD?DFGGGGGGGGGE
@M02034:409:000000000-BFKT7:1:2103:16943:9431 1:N:0:31
AAAGTCGAGGTGCCTAAAGTGGCAACCCAGACTAGTTCGGGGGTTGGTGGTGTAGAGCTTCCTGTAGCCGCATGGCGTTCGTACTTAAATATGGAACTAACCATTCCAATTTTCGCTGTCTCTTATACACATCTCGAGCCCACGAGACC
+
A>ABAF?AADAAFGG5FGGGFGEFFEFGGFEGH33F5FAE22AAEEC1FGEFHHHBGFGHFHHHFFHHHGGCEGHHGGGGGGFHGHFFDGFHHH1FGG11FCFFHFFF??GHHFGGFAGGHGHG1F1?1?1FCGD01<<CEEE-<@.<C
@M02034:409:000000000-BFKT7:1:2103:16246:9432 1:N:0:31
AAAGTCGAGGTGCCTAAAGTGGCAACCCAGACTAGTAAGCAGGTTGGTGGTGTAGAGCTTCCTGTAGCCGCATGGCGTTCGTACTTAAATATGGAACTAACCATTCCAATTTTCGCTGTCTCTTATACACATCTCCGAGCCCACGAGAC
+
CCCCCFCCCCABGGGGGGGGGGGHHHHGGHCGHHHHHHHBGFHHHHGGGGGGHHHHHHHHHHHHHHHHHGGGGGHHGGGGGGHHHHHHHHHHHEFGHHHHHHGHHHHHHHHHHHGGGGGGHHHHHHHHHHHHHHHGGGGGGGHGCFGGG
@M02034:409:000000000-BFKT7:1:2103:27823:9436 1:N:0:31
AAAGTCGAGGTGCCTAAAGTGGCAACCCAGACTCTTCCTCAGGTTGGTGGTGTAGAGCTTCCTGTAGCCGCATGGCGTTCGTACTTAAATATGGAACTAACCATTCCAATTTTCGCTGTCTCTTATACACATCTCCGAGCCCACGAGACC
+
BABBBFBABBABGGGGGGGGGGFHHHHGGHGGHHCHHGHHHGHHHHGGGGGFGFHHFHHHEFHHHHHFGGG@EFHHGGGFGGHHHHHDHHGHHGFGFHHGGGHHFHGFEGGHHHGGGEEGHHHHGHGFGFFHHHEHD<CCCEHAC/ADFE
@M02034:409:000000000-BFKT7:1:2103:8221:9438 1:N:0:31
AAAGTCGAGGTGCCTAAAGTGGCAACCCAGAGGAAGGGTGGTGTAGAGCTTCCTGTAGCCGCATGGCGTTCGTACTTAAATATGGAACTAACCATTCCAATTTTCGCTGTCTCTTATACACATCT
+
AAA1AFAAD@1AGGGGGGG3FFFFFHHGFHHCFH0GEFAFEEFCEFFEEGGHFHHEFHFGEAEEGH0>E?FE>BBGGHEFGHHFGBFFHDFCGHHH2@EGGGHGFGEEEGEHHGHHHHGHH1E1>
@M02034:409:000000000-BFKT7:1:2103:19738:9442 1:N:0:31
AAAGTCGAGGTGCCTAAAGTGGCAACCCAG
+
AAAA>DAADDA1CGGDFD1GGGGC1GFGGF
@M02034:409:000000000-BFKT7:1:2103:16959:9443 1:N:0:31
AAAGTCGAGGTGCCTAAAGTGGCAACCCAGACTAGTTCGGGGGTTGGTGGTGTAGAGCTTCCTGTAGCCGCATGGCGTTCGTACTTAAATATGGAACTAACCATTCCAATTTTCGCTGTCTCTTATACACATCTCGAGCCCACGAGACCT
+
CCCCCFCBBCBCGGGGGGGGGGGHHHHGGHHGHHHHHHGGGGGGFGGFFGEFGHHGHHHHHHHHHHHGHGGGGGHHGGGGGGHHHHGGHHHHHHGHHHHHHHHGHHGHHHHHHGGGGFGHHHHHHHHHHHHHHHGGFGGGGHGGGGGGGG
@M02034:409:000000000-BFKT7:1:2103:11603:9443 1:N:0:31
AAAGTCGAGGTGCCTAAAGTGGCAACCCAGACTAAGTCGACTGTTGGTGGTGTAGAGCTTCCTGTAGCCGCATGGCGTTCGTACTTAAATATGGAACTAACCATTCCAATTTTCGCTGTCTCTTATACACATCTCCGAGCCCACGAGACC
+
CCCCCFBCCCCCGGGGGGGGGGGHHHHGGHGGHGHFFHGFGFGHFHEBFEEFHGHGHFHHHHHHHBGGHFGGGGGHGGGGGGFHHHHHGHHHHHFHFHHHHFFGHBGFDGGHHGGGGGEGHHHHFHHHFGFHGHGGA/BCGGHGGCFDFC
@M02034:409:000000000-BFKT7:1:2103:9498:9445 1:N:0:31
AAAGTCGAGGTGCCTAAAGTGGCAACCCAGACTACTAAGGGTGTAGAGCTTCCTGTAGCCGCATGGCGTTCGTACTTAAATATGGAACTAACCATTCCAATTTTCGCTGTCTCTTATACACATCTCCGAGCCCACGAGACCTCTCTCCAT
+
BABBBFBBBDBBGGGGGGGBGGGHHHGGGHHGHCFHFBFFFHCFGGGFHHHGHHHHGHHFFGCEGAGGGGGGGEFGHE@GGHHHHFHFHHHHHHHHHGHGFGHHGEEGGGHHHHHHHFGGHHGHHFHGCCCGGHGG?FDDAGCGFG101F
@M02034:409:000000000-BFKT7:1:2103:11621:9446 1:N:0:31
AAAGTCGAGGTGCCTAAAGTGGCAACCCAGACTAAGTCGACTGTTGGTGGTGTAGAGCTTCCTGTAGCCGCATGGCGTTCGTACTTAAATATGGAACTAACCATTCCAATTTTCGCTGTCTCTTATACACATCTCCGAGCCCACGAGAC
+
>AAA>DAA3@A44FGGFFGBGGGFFGBAFHFAGFEE5FAFAEEGGHEEFGDFAFGDFFHGFGGGHHFFFEEEEEHHGGGEFGFHH44BFGBGHGDGBCDGGHEGFHGFHFGHHFE?E/??FBFGFH?BB?1?1??FA@CCCGE/<C@/C
@M02034:409:000000000-BFKT7:1:2103:10897:9450 1:N:0:31
AAAGTCGAGGTGCCTAAAGTGGCAACCCAGACTGTTCCTGCGGTTGGTGGTGTAGAGCTTCCTGTAGCCGCATGGCGTTCGTACTTAAATATGGAACTAACCATTCCAATTTTCGCTGTCTCTTATACACATCTCCGAGCCCACGAGACC
+
CCCCCFBCCCBAGGGGGGGGGGGHHHHGGHHGHHHHHHHHHGGGFGCFFFEFFGHEFFHHGHHGHGHGFGGEGGHEGFFGGGBFHHHHHHHHHFEBHHHHGHDGHHHFFGHHHFGGGCGHHEHGGHDHHFHHFHGHD@?BBFHGC@@FGE
@M02034:409:000000000-BFKT7:1:2103:9516:9460 1:N:0:31
AAAGTCGAGGTGCCTAAAGTGGCAACCCAGACTACTAAGGGTGTAGAGCTTCCTGTAGCCGCATGGCGTTCGTACTTAAATATGGAACTAACCATTCCAATTTTCGCTGTCTCTTATACACATCTCCGAGCCCACGAGACCTCTCTACAT
+
BBBBBFBBBBBBGGGFGGGGGGGHHHHGGHHGHAAGE53FHCFGHGHHHHHHHHHHHHHHGGFFGHHGGGGGGGGGHHGGHHHGHGHHHHHHHHHHHHHHHHHHHGGGFGHHHHHHHHHFHFHHHGHEBFFGEHGGGGGG/FCFFDDBDH
@M02034:409:000000000-BFKT7:1:2103:6658:9463 1:N:0:31
AAAGTCGAGGTGCCTAAAGTGGCAACCCAGACTGAGACTAATGTTGGTGGTGTAGAGCTTCCTGTAGCCGCATGGCGTTCGTACTTAAATATGGAACTAACCATTCCAATTTTCGCTGTCTCTTTACACATCTCCGAGCCCACGAGACCT
+
BBABBFBBBBAAFGGFGGGGGGGHHHHGGHHDHHHGFFHHEGHGEGEGFFBFGHHFHHHHFHHHHFHFHGCGGGHGGEFEEGHHHHHHHHHHHHFEGHHHHHHHGHHFHGHHHHGGGGGGHHHHHFFHHGGGHGGGCGGCEGGGGGGGGF
@M02034:409:000000000-BFKT7:1:2103:13319:9480 1:N:0:31
AAAGTCGAGGTGCCTAAAGTGGCAACCCAGGTTGTTTGTGGTGTAGAGCTTCCTGTAGCCGCATGGCGTTCGTACTTAAATATGGAACTAACCATTCCAATTTTCGCTGTCTCTTATACACATCTCCGAGCCCACGAGACCTCTCTACAT
+
BABCBFCCCCBBGGGGEGGGGGGHHHHGGHGHHHGHHHHHGHGHHHHHHHHHHHHHHHHHGGGGGHHGGGGGGFGGHGGFFGHHHFGHHHHHHHHHHGHHHHHHHGGGGGHHHHHBHHHHHHHHHHFGGGGGGHGD@DGGGHHHHHHHHH
@M02034:409:000000000-BFKT7:1:2103:5925:9485 1:N:0:31
AAAGTCGAGGTGCCTAAAGTGGCAACCCAGACTTCGAAGGGGGTTGGTGGTGTAGAGCTTCCTGTAGCCGCATGGCGTTCGTACTTAAATATGGAACTAACCATTCCAATTTTCGCTGTCTCTTATACACATCTCCGAGCCCACGAGACC
+
BBBBBFBADBABGGGGEGGGGGGHHHHGGHGGHHHGGHGGGGGGGGGGFGFFGHHHHFHHHHHHHHHHHGGGGGHHGFGGGGHHHHHHGHHHHHHHHHHHHHHHHHHHHHHHHFGGGGGHHHHHHHHHHHGHHHGHGGGGGGHGGFGGGE
@M02034:409:000000000-BFKT7:1:2103:24419:9486 1:N:0:31
AAAGTCGAGGTGCCTAAAGTGGCAACCCAGACTACTAATATGGTTGGTGGTGTAGAGCTTCCTGTAGCCGCATGGCGTTCGTACTTAAATATGGAACTAACCATTCCAATTTTCGCTGTCTCTTATACACATCTCCGAGCCCACGAGAC
+
AAAAA3AADD>AGGGGGGGFGFECHHHGGHHAG10D1D12D2ADFE/AAEABGGHEGHHHDFHFBBGFHGCEEGHHGEGFEEFHFFFFHGDBFFFFHHHFFHGHGHHH2FHHHHGGGEEBBGFGFHFH2FGFGH>FC/C?CCCGGGGCA
@M02034:409:000000000-BFKT7:1:2103:13812:9491 1:N:0:31
AAAGTCGAGGTGCCTAAAGTGGCAACCCAGACTCATGGTGGTAGGGAGCTTCCTGTAGCCGCATGGCGTTCGTACTTAAATATGGAACTAACCATTCCAATTTTCGCTGTCTCTTATACACATCTCCGAGCCCACGAGACCTCTCTACAT
+
A?A?>DAADB24FGGFBBFGFFGHGEAECFHGH3GHHGFGGGGFGEGDCFGHHGH5AGDE?ECGGF1EA0FEE21EGHHFFHHDGFF33@B3?DF34B4FGGFHGFEEEGEGBGHHFFD4B?FHHHBD?CC/?F//>@G//?FGFHG1?G
@M02034:409:000000000-BFKT7:1:2103:10381:9498 1:N:0:31
AAAGTCGAGGTGCCTAAAGTGGCAACCCAGACTCAGAATCCGGTTGGTGGTGTAGAGCTTCCTGTAGCCGCATGGCGTTCGTACTTAAATATGGAACTAACCATTCCAATTTTCGCTGTCTCTTATACACATCTCCGAGCCCACGAGAC
+
A1?AAFA?1D1ABGGGFGGFGFFBFCGCEHECG1G1BDGCCA?EEE/BFE/BGFGBGAFGGEHHGHFHHG?>>EG0E/EEEE>GHHFEGGEGFH1BGBGF101BEFGDEGFHH2EEG?/BFGGGFDDFB1BGHHHGA>CGCFEG/@/<>
@M02034:409:000000000-BFKT7:1:2103:11723:9503 1:N:0:31
AAAGTCGAGGTGCCTAAAGTGGCAACCCAGACTAAGGATCAGGTTGGTGGTGTAGAGCTTCCTGTAGCCGCATGGCGTTCGTACTTAAATATGGAACTAACCATTCCAATTTTCGCTGTCTCTTATACACATCTCCGAGCCCACGAGACC
+
BBBBBFBBBBBBGGGGGGGAGGGHHHHGGGHGHHGHHHHHGHHGGHGEFFEFGHHGHHHHHHHHHHHHHGGGGGHGGGGGGGHHHHGGHHGHHHBGFHFFHHHHFGHHFGGHHHGCGGGGHGHHHHHHBHHHHHHHF>CCGGGGGGGGGA
@M02034:409:000000000-BFKT7:1:2103:13799:9505 1:N:0:31
AAAGTCGAGGTGCCTAAAGTGGCAACCCAGACTCATGGTGGTAGGGAGCTTCCTGTAGCCGCATGGCGTTCGTACTTAAATATGGAACTAACCATTCCAATTTTCGCTGTCTCTTATACACATCTCCGAGCCCACGAGACCTCTCTACAT
+
BBBBBFBBBBBBGGGDGGFGFGGGFHHGGH2FHHFDDGH5EEDGEGCE2CG5BGHHBFFFEG0EFGFGE@FGGFCFGGHGDGGFE3BFG@GG1FGGHFHHHHFHBEFGEGHHFHFFHEGBFGFFG?FDCG/DGEGG@FGGFGGGFHDHFD
@M02034:409:000000000-BFKT7:1:2103:13512:9509 1:N:0:31
AAAGTCGAGGTGCCTAAAGTGGCAACCCAGACTGTTAATGATGTAGAGCTTCCTGTAGCCGCATGGCGTTCGTACTTAAATATGGAACTAACCATTCCAATTTTCGCTGTCTCTTATACACATCTCCGAGCCCACGAGACCTCTCTACAT
+
CCCCCFCCCCCCGGGGGGGFGGGHHHHGGFHGHHHHHHHHHHHHHHHH5GHHHHHHHHHHGGEGGHHGGGGGGGEGHHHHHHHHHFHHHHHHHHGHGGHFGHHHHGGGGGHHHHHHHHGDHHHHHHHEEGGGGHGGCGGGGHHHFHGHGH
@M02034:409:000000000-BFKT7:1:2103:24650:9512 1:N:0:31
AAAGTCGAGGTGCCTAAAGTGGCAACCCAGACTGGGGGGGG
+
AABBAFABBBABGGGGGGGGGGDHFHGGGHGGH32AE2>@=
@M02034:409:000000000-BFKT7:1:2103:4949:9514 1:N:0:31
AAAGTCGAGGTGCCTAAAGTGGCAACCCAGACTA
+
BBBBBFBBBBBBGGGFG4GGGGGHHHHGGHDFHF
@M02034:409:000000000-BFKT7:1:2103:13426:9519 1:N:0:31
AAAGTCGAGGTGCCTAAAGTGGCAACCCAGACTACTCGT
+
AAAA>D1>ADAAGCGGFB1BFGFFHHHFC0FFF1AD10B
@M02034:409:000000000-BFKT7:1:2103:3501:9526 1:N:0:31
AAAGTCGAGGTGCCTAAAGTGGCAACCCAGACTACGGGTGGTAAGGAGCTTCCTGTAGCCGCATGGCGTTCGTACTTAAATATGGAACTAACCATTCCAATTTTCGCTGTCTCTTATACACATCTCCGAGCCCACGAGACCTCTCTACAT
+
A>ABBFAABBBBGGGBGGGGGGGFHHHGGHHGHHHGGGGGGGHHHGHHHHHHHHHHHHHHGEEEFHGGEGGGG2GGHDFGGHHHHBGHHHHGHHHHGGHFGGHHGGFGGGGHFHHHHBFBGHFGHGFGFGGGGHGGGGGGGGFHFHHHHG
@M02034:409:000000000-BFKT7:1:2103:13412:9530 1:N:0:31
AAAGTCGAGGTGCCTAAAGTGGCAACCCAGACTAGTTGTGGGGTTGGTGGTGTAGAGCTTCCTGTAGCCGCATGGCGTTCGTACTTAAATATGGAACTAACCATTCCAATTTTCGCTGTCTCTTATACACATCTCCGAGCCCACGAGACC
+
CCCCCFCBDBCCGGGGFGGGGGGHHHHGGHHGHHHHHHHGGGGGGGGEFGEFGHHFFHHHHHHHHHHGHGGGGGHHGGGGGGFHHHGGHHHHHGGGFHHHHHFHHHHHHGHHHGGGGGGGHHHHHHHHHFFHHGGHG@CDGGHGGFGGGE
@M02034:409:000000000-BFKT7:1:2103:25999:9534 1:N:0:31
AAAGTCGAGGTGCCTAAAGTGGCAACCCAGACTAATAATTCTGTTGGTGGTGTAGAGCTTCCTGTAGCCGCATGGCGTTCGTACTTAAATATGGAACTAACCATTCCAATTTTCGCTGTCTCTTATACACATCTCCGAGCCCACGAGACC
+
BBBBBFBBBBBBGGGGGGGGGGGFFHHGGHHGHHHHCHFHGHHFGGHEFEEFFGHFHHGHDGHHHFGGGEEEFGGHGEFGGG2GGHHFGHFGGGFGHFHEFHBGHHHHHHHHHHGGGFGBGFFGDGHF4GHHHHGFF/>@CGEFFGCDGG
@M02034:409:000000000-BFKT7:1:2103:27582:9537 1:N:0:31
AAAGTCGAGGTGCCTAAAGTGGCAACCCAGACTACGAAGAATGTTGGTGGTGCAGA
+
ABBBAFBBBBABGGGGFGGGGGFGHHHGGHH2F33A22BA3FGG5G221AEA33D5
@M02034:409:000000000-BFKT7:1:2103:12626:9543 1:N:0:31
AAAGTCGAGGTGCCTAAAGTGGCAACCCAGACTGGGACTGTTGTTGGTGGTGTAGAGCTTCCTGTAGCCGCATGGCGTTCGTACTTAAATATGGAACTAACCATTCCAATTTTCGCTGTCTCTTATAACATCTCCGAGCCCACGAGACCT
+
BBCCBFBACCBCGGGGGGGGGGGHHHHGGHHGHHHGHHHHHHHHHHHGFGEFHHHHHHHHHHHHHHHHHGGGGGHHGGGGGGHHHHHGHHHHHGGHFHFGGGGHHHGHHHHHHHGGGGGHHGHHGHHHHHHGHHGG@DGGGHGGGGGGGG
@M02034:409:000000000-BFKT7:1:2103:22008:9548 1:N:0:31
AAAGTCGAGGTGCCTAAAGTGGCAACCCAGACTAATGCTTCTGTTGGTGGTGTAGAGCTTCCTGTAGCCGCATGGCGTTCGTACTTAAATATGGAACTAACCATTCCAATTTTCGCTGTCTCTTATACACATCTCCGAGCCCACGAGACC
+
ABCCAFBCCCCCGGGGGGGGGGGHHHHGGHGGHHHHHHHHHHFHHHGGFGFFGHHGGHHHHHHHHHHHHGGGGGGGGFGGFEHHHHHHHHHHHHGFFHHHHHHHGHGFFHHHHHGGGGGGHHHHHGHHHGFHGHHHG>CGGGHGGGGCDF
@M02034:409:000000000-BFKT7:1:2103:21450:9554 1:N:0:31
AAAGTCGAGGTGCCTAAAGTGGCAACCCAGACTAATAAGAATGTTGGTGGTGTAGAGCTTCCTGTAGCCGCATGGCGTTCGTACTTAAATATGGAACTAACCATTCCAATTTTCGCTGTCTCTTATACACATCTCCGAGCCCACGAGAC
+
CCCCCFCCCCCCGGGGGGGGGGGHHHHGGHHGHHHGHHHFGGHHHHEEAABFFEGFFFHHGGHHGFGFFEFCFGHEEFGGGGGHHHHHHHGHHHFEHHHHFF3GHHHFEGFHHFGGGGAHHHHFGHFGFGHHHHHFFBBCGEHGGGGGG
@M02034:409:000000000-BFKT7:1:2103:24808:9558 1:N:0:31
AAAGTCGAGGTGCCTAAAGTGGCAACCCAGACTCGGAGTACGGTTGGTGGTGTAGAGCTTCCTGTAGCCGCATGGCGTTCGTACTTAAATATGGAACTAACCATTCCAATTTTCGCTGTTCTTATACACATCTCCGAGCCCACGAGACCT
+
CBCCCFCBCBBCGGGGGGGGGGGHHHHGGHHGHHGGCGGHHGGHFGGEFGFFHHHHHHHHHHHHHHHHHGGFGGHHGGGGGGHHHHGHHHHHHEFGFHHGHHEGHHHHHHHHHHGGGGDGHHHGHFGHGBFHHFFG/CGCGHGC<@DFGF
@M02034:409:000000000-BFKT7:1:2103:19701:9574 1:N:0:31
AAAGTCGAGGTGCCTAAAGTGGCAACCCAGACTGGGCCGAAGGTTGGTGGTGTAGAGCTTCCTGTAGCCGCATGGCGTTCGTACTTAAATATGGAACTAACCATTCCAATTTTCGCTGTCTCTTATACACATCTCCGAGCCCACGAGACC
+
AABBBFBBBBAAGGGGGGGGFGGHFHHGGHHGHGGHHHGFGGGHGHGFFGGFHHHGFHHHHHHHHH5GHGGGGGHHGGGGGGHHHHGFHHFHHHGHFG3GFHFFHHHHGHHHGFEDG/ADHFHHBGFHGHFGHHGFG@?@DAHGGGGGGE
@M02034:409:000000000-BFKT7:1:2103:25908:9578 1:N:0:31
AAAGTCGAGGTGCCTAAAGTGGCAACCCAGACTACTCAGGGTGTAGAGCTTCCTGTAGCCGCATGGCGTTCGTACTTAAATATGGAACTAACCATTCCAATTTTCGCTGTCTCTTATACACATCTCCGAGCCCACGAGACCTCTCTACAT
+
CCCCCFCBBCCCGGGGGGGGGGFHHHHGGHHGHHHFHHHHHHFGHHHHHGHHHHHHHHHHGGEFGHHGGGGGFGHGHHHHHHHHHGHHHHHHHHHHGGHHHHHHHGGGGGHHHHHHHHHHHHGHHHHG?CGGGHGDCCFEGHHGHHGHHF
@M02034:409:000000000-BFKT7:1:2103:12796:9593 1:N:0:31
AAAGTCGAGGTGCCTAAAGTGGCAACCCAGACTCAGATTGATGTTGGTGGTGTAGAGCTTCCTGTAGCCGCATGGCGTTCGTACTTAAATATGGAACTAACCATTCCAATTTTCGCTGTCTCTTATACACATCTCCGAGCCCACGAGACC
+
BBBAAFBBBBAAGGGF4BGFGGGGGHHGGHHGHHHHGHHFHHHHHHHEFEEFHHHHHGHHFGHHHHGHHGGGGGHHGGGGEEGHHHHEHHGHHHDGGHFBHHHHHHBG4FGHHFGDGGGHHEHGGFHHFHEH2GDDB@DFGGHGG?FDDF
@M02034:409:000000000-BFKT7:1:2103:25258:9594 1:N:0:31
AAAGTCGAGGTGCCTAAAGTGGCAACCCAGACTCCTTCGGGGGTTGGTGGTGTAGAGCTTCCTGTAGCCGCATGGCGTTCGTACTTAAATATGGAACTAACCATTCCAATTTTCGCTGTCTCTTATACACATCTCCGAGCCCACGAGACC
+
BBBBBFBBBBABFGGGBGGFGGGHGHHGGHHGHHHHHHHGGGGGGGGGFGEGHHHFGHHHHHHHGHHGHEEFFGHHGGGGGGHHHHFGGGGHHHGHHHHGHHGFHHHFGHHHHHGGGGGHHHGHHHHHGHHHHHFFG<CAFGHGGGGGCC
@M02034:409:000000000-BFKT7:1:2103:19785:9595 1:N:0:31
AAAGGCGAGGTGCCTAAAGTGGCAACCCAGACGGTTGGTGGTGTACGTCTTCCTGTAGCCGCATGGCGTTCGTACTTAAATATGGAACTAACCATTCCAATTTTCGCTGTCTCTTATACACATCTCCG
+
>>AA1>AA@?AAGEG1CFDGFGFFGHFCECGCGGEGGGEGCFAGFGECGFFHHFHHHHHHC?>E?GGEFGGGEFHGHDGGGFHHG1BGGFGBCFGHH2FGGGFHHGCG?EHGFHHFH2>>FDGFHB1<
@M02034:409:000000000-BFKT7:1:2103:15020:9598 1:N:0:31
AAAGTCGAGGTGCCTAAAGTGGCAACCCAGACTGATCGTGGGGTTGGGG
+
CCCCCFCCCCCBGGGGGGGGGGGGGHHGGH2F3F355BFGGGGE0F00A
@M02034:409:000000000-BFKT7:1:2103:8351:9600 1:N:0:31
AAAGTCGAGGTGCCTAAAGTGGCAACCCAGACTAATAATAAGGTTGGTGGTGTAGAGCTTCCTGTAGCCGCATGGCGTTCGTACTTAAATATGGAACTAACCATTCCAATTTTCGCTGTCTCTTATACACATCTCCGAGCCCACGAGAC
+
BBBBBFBBBBBBGGGGGGGGGGGGGHHGGHHGHHHGHHHHHBGHHHGFFEEFGHFGGHHHHHHHHHHHHGGGGGHHGGGGGEHHHHGHHHHHHHFHHHHHHHHHHHHGHHHHHGGGGGGHHHHHHHFHFHHHHHHHGCGGGGHGGGGGG
@M02034:409:000000000-BFKT7:1:2103:8638:9603 1:N:0:31
AAAGTCGAGGTGCCTAAAGTGGCAACCCAGGTGCAGGGTGGTGTAGAGCTTCCTGTAGCCGCATGGCGTTCGTACTTAAATATGGAACTAACCATTCCAATTTTCGCTGTCTCTTATACACATCTCCGAGCCCACGAGACCTCTCTACAT
+
BB?ABFBBBBAA4EGFAAEAFFAFGGHGFGFFGGGHHGGG?FDFGF5A5GFGFHHHHHHHFECGGHGGFGGEFFGGHHFBGFFFHEGHFHHHHFCFGHFDEHHHHCEGGEFFFHGDGHFEFGFF4FBE/BCC//FB/<<</CGHGHHFFF
@M02034:409:000000000-BFKT7:1:2103:22068:9608 1:N:0:31
AAAGTCGAGGTGCCTAAAGTGGCAACCCAGACTACGACTCCGGTTGGTGGTGTAGAGCTTCCTGTAGCCGCATGGCGTTCGTACTTAAATATGGAACTAACCATTC
+
AAAA>FAA1DA1FGGGGCBFFFFBGGFEA0BFHHH0A0EFF?/AEAEEF/AAGFGHFFBHHGHF@GFHGFEEG/GHGGGFAFBHHHGGBFGHHGG11BBFBF1B1>
@M02034:409:000000000-BFKT7:1:2103:15367:9609 1:N:0:31
AAAGTCGAGGTGCCTAAAGTGGCAACCCAGGCTAAGGGTGGTGTAGAGCTTCCTGTAGCCGCATGGCGTTCGTACTTAAATATGGAACTAACCATTCCAATTTTCGCTGTCTCTTATACACATCTCCGAGCCCACGAGACCTCTCTACAT
+
BBBBBFBBBBABGGGGFGGGDGGHHHHGGHD2FAA3FHBC2A2B3FGGFHHHHHHHBHHHGFEEGHHGGGGGEBEFHGGFHHHHHBGGHFGHH3GGHHHFGHHHHGGGGGGHHHHHHHHGHHGCGGGGCGGGGHGG/CGGGHE1CGD1FH
@M02034:409:000000000-BFKT7:1:2103:19788:9616 1:N:0:31
AAAGTCGAGGTGCCTAAAGTGGCAACCCAGACGGTTGGTGGTGTACGTCTTCCTGTAGCCGCATGGCGTTCGTACTTAAATATGGAACTAACCATTCCAATTTTCGCTGTCTCTTATACACATCTC
+
AA?AAFAA1@AAGGGF1FDGGGGHHGHEGHHGGGGGGCEA/AFGFH/FGHGGGHEHGHGH?E?EEGFGEEFFGB/GGGHBGFG21B@FHF1GFHGHGG>FBGHHHGGGGGHHEEGFGFFG1<<BFF
@M02034:409:000000000-BFKT7:1:2103:17368:9625 1:N:0:31
AAAGTCGAGGTGCCTAAAGTGGCAACCCAGACTGAGAAGGCTGTTGGTGGTGTAGAGCTTCCTGTAGCCGCATGGCGTTCGTACTTAAATATGGAACTAACCATTCCAATTTTCGCTGTCTCTTATACACATCTCCGAGCCCACGAGACC
+
A1AAAF1A1D>ACGGGGGFAF10AFGHEFAAF1GC1FGFA/FAGG1/AF/ABGF1BF1GHH1GEE222FEE@/EHCE>>FE?0EFHE@GEBBGBB@GG1FGF1BFGFE2FEGFDEEGFEG2GGHFG2BBFBGGGGBC/CCCFFACC?CCE
@M02034:409:000000000-BFKT7:1:2103:22346:9627 1:N:0:31
AAAGTCGAGGTGCCTAAAGTGGCAACCCAGGTGAGGGGTGGTGTATATCTTCCTGTAGCCGCATGGCGTTCGTACTTAAATATGGAACTAACCATTCCAATTTTCGCTGTCTCTTATACACATCTCCGAGCCCACGAGACCTCTCTACAT
+
BBBBBFBABDABGGGGGGGGGGGHHHHGGHGHHHHHGGGGGGGHHHGHHHHHHHHHHHHHGGGGGHHGGGGGEGHHHHGHHFHHHHHHFGGFHHHHHHFHGHHHGGGGGGHHHHHHHHHHHHHHHHHGCFGGGHGGDGGGGHHHHGHHHD
@M02034:409:000000000-BFKT7:1:2103:17772:9628 1:N:0:31
AAAGTCGAGGTGCCTAAAGTGGCAACCCAGACTGTTGGGGGTGTACCTCTTCCTGTAGCCGCATGGCGTTCGTACTTAAATATGGAACTAACCATTCCAATTTTCGCTGTCTCTTATACACATCTCCGAGCCCACGAGACCTCTCTACAT
+
BABBBFAADBABGGGFFFFFFGF4FHHGGDFFHHHHHHGGGGCE3GHHHHHHHHHGHHGHGEEEGHHGGGGEF?GGHHGHGFHHGHHHHGFHAGHHGHHFGHHHFEGGEGGHHHHDGDGBHGFGHGFCCCGCAGF<<@GCCGHFHHHHHF
@M02034:409:000000000-BFKT7:1:2103:20515:9634 1:N:0:31
AAAGTCGAGGTGCCTAAAGTGGCAACCCAGACTTGTGCGAATGTTGGTGGTGTAGAGCTTCCTGTAGCCGCATGGCGTTCGTACTTAAATATGGAACTAACCATTCCAATTTTCGCTGTCTCTTATACACATCTCCGAGCCCACGAGAC
+
BCCCBFCBCCCCGGGGGFGGGGGHHHGGGGHGHHHHHHGGEEHGGHFGGGGGHHHHHGHHHHHHHHHHHGGGGGHGGGGGGGGHHHFFGHGHHHHGFHGGGHEGHFFHHHHHHHGGGDGFHGHHGHHHDGFGFGFBF@/<CGFEC<@DD
@M02034:409:000000000-BFKT7:1:2103:14872:9638 1:N:0:31
AAAGTCGAGGTGCCTAAAGTGGCAACCCAGACTGTTAGTGGTGTACGTCTTCCTGTAGCCGCATGGCGTTCGTACTTAAATATGGAACTAACCATTCCAATTTTCGCTGTCTCTTATACACATCCCGAGCCCACGAGACCTCTCTACAT
+
BBBBBFBBBBBBGGGGGGGGGGGHHHHGGHHGHHHHHHHHGHGHHHHHHHGHHHHHHHHHGGGFGHHGGGGGGGHGHHHGHHHHHGFHHHHHHGHHHHHHGHHHHGGGGGHHHHHHHHHFHHHHHFFGGGGGHGGCGGDFHHHGHGHHH
@M02034:409:000000000-BFKT7:1:2103:12476:9639 1:N:0:31
AAAGTCGAGGTGCCTAAAGTGGCAACCCAGTCTGTTGGTGGTGTATATCTTCCTGTAGCCGCATGGCGTTCGTACTTAAATATGGAACTAACCATTCCAATTTTCGCTGTCTCTTATACACATCTCCGAGCCCACGAGACCTCTCTACAT
+
CCCCBFBBCCCCGGGGGGGGGGGFHHHGGGCGHBFHGHECEGGFFBFHBGHHFGHHFBFFFEEAEHFEEEGGE?EGG5BBFFGHD3DCGB3FFDGHGEHGGHHHHGGGGGHHGHH4FBFFF3F?GFFFECGCGAFG@CADGGHFHHD<?G
@M02034:409:000000000-BFKT7:1:2103:4905:9642 1:N:0:31
AAAGTCGAGGTGCCTAAAGTGGCAACCCAGACTGATAATAAGGTTGGTGGTGTAGAGCTTCCTGTAGCCGCATGGCGTTCGTACTTAAATATGGAACTAACCATTCCAATTTTCGCTGTCTCTTATACACATCTCCGAGCCCACGAGACC
+
BABBAFBBBBAAGGGGGGGFGGGHHHHGGHDFHHFFADFGFDFGG2E2BEEFHBG5EDFGFGFHHBEFGEGEEGHFGGGGGE?1GGGHHHHFHFBFHHHHEG3FGDGFHHFHHEEGGGFHGHGGBFBGFFHHHGHDGCGGFECFC@DGGE
@M02034:409:000000000-BFKT7:1:2103:17778:9646 1:N:0:31
AAAGTCGAGGTGCCTAAAGTGGCAACCCAGACTGTTGGGGGTGTACCTCTTCCTGTAGCCGCATGGCGTTCGTACTTAAATATGGAACTAACCATTCCAATTTTCGCTGTCTCTTATACACATCTCCGAGCCCACGAGACCTCTCTACAT
+
BBBBBFBBB@BBGGGGGGGGGGGFHHHGGHGGHGHHHHGGGGGGGHHHHHHHHHHHHHHHGGEGGHHGGGGEEBFGHGGFFDHGHFHHHHHHG3BGHHEEFHHHGGGGFFHHHHHGHHHFHFHHHGG/@DFGGHGG@DDGEGHFHHFFF<
@M02034:409:000000000-BFKT7:1:2103:5100:9657 1:N:0:31
AAAGTCGAGGTGCTAAAGTGGCAACCCAGAATGTTTCTGGTGTAGAGCTTCCTGTAGCCGCATGGCGTTCGTACTTAAATATGGAACTAACCATTCCAATTTTCGCTGTCTCTTATACACATCTCCGAGCCCACGAGACCTCTCTACAT
+
BBBBBFBADBABGG5GGFGEFGHHHGGAGHFABGFGHHHHHHHHHFHHGHHGHHHHHGHGGFGGHHGFGGGGGHHGFGGGGGFG3FEGHHFHHGHHHFFFGHHBEDFGEGGFGHFG?GFGHHHHFGGEGCBGECD</CGAGHFHH2F1<
@M02034:409:000000000-BFKT7:1:2103:7535:9658 1:N:0:31
AAAGTCGAGGTGCCTAAAGTGGCAACCCAGACTGTTAAGGGTAATGAGCTTCCTGTAGCCGCATGGCGTTCGTACTTAAATATGGAACTAACCATTCCAATTTTCGCTGTCTCTTATACACATCTCCGAGCCCACGAGACCTCTCTACAT
+
CCCCCFBABCCCGGGGGGGGGGGHHHHGGGHGHHHHHHHHHHHGHFDGHHHHHHHHHHHHGGFGGHHGGGGGGFHHHHHHHHHHHFGHHHHHHHHHHHHGGHHHHGGGGGHHHHHHHFHGHHGHHHHGGGGGGHGGGGGGGHFHHHFHGF
@M02034:409:000000000-BFKT7:1:2103:18578:9658 1:N:0:31
AAAGTCGAGGTGCCTAAAGTGGCAACCCAGACTACGAGGGATGTTGGTGGTGTAGAGCTTCCTGTAGCCGCATGGCGTTCGTACTTAAATATGGAACTAACCATTCCAATTTTCGCTGTCTCTTATACACATCTCCGAGCCCACGAGACC
+
AA?A>5>A3@2>FGGGFGG6GGGFCEFEGHFGHFHEDGGGEHGBGHGECE1BFGD5GHHHFBGFFDGHFFE0EFHHGGCCEFCCCBB@3B44FD3GHHF3?F?33FE44FGFHBEFGG?1BG?GGHDD211CBFFFC<?/@FGFCG?DGE
@M02034:409:000000000-BFKT7:1:2103:12160:9663 1:N:0:31
AAAGTCGAGGTGCCTAAAGTGGCAACCCAGACTACGCAGAATGTTGGTGGTGTAGAGCTTCCTGTAGCCGCATGGCGTTCGTACTTAAATATGGAACTAACCATTCCAATTTTCGCTGTCTCTTATACACATCTCCGAGCCCACGAGACC
+
BBBBBFBBBBBBGGGGGGGGGGGHHHGGGHHGFHHGGGGCHHGHHHHEFEEFHHHHHHHHHGHGGFGHHGFGGGHHGGGGGFHHHHHGHHHHHFEFGHGFHHHHHHHHHHHHHBEGGGGHHHHHFHHHHGFHGGGHDCFGGGGGGGGGDF
@M02034:409:000000000-BFKT7:1:2103:10386:9675 1:N:0:31
AAAGTCGAGGTGCCTAAAGTGGCAACCCAGACGGTTGGTGGTGTAGAGCTTCCTGTAGCCGCATGGCGTTCGTACTTAAATATGGAACTAACCATTCCAATTTTCGCTGTCTCTTATACACATCTCCGAGCCCACGAGACCTCTCTACAT
+
BBBBAFABBBBBFGGGCGGBFGDHHHHGGHHGFGGGGGGFGEGHFHGHHHHHHHHHHHHHGGEGFHHGGGEEECEGHFGHGFGBG@FGGGGHHFGHFHHDFGHHHGGGGGHHHHHHHGGFHHGEFFDD/BCGGHGB@@DDFFHHHHBFF>
@M02034:409:000000000-BFKT7:1:2103:5109:9678 1:N:0:31
AAAGTCGAGGTGCTAAAGTGGCAACCCAGAATGTTTCTGGTGTAGAGCTTCCTGTAGCCGCATGGCGTTCGTACTTAAATATGGAACTAACCATTCCAATTTTCGCTGTCTCTTATACACATCTCCGAGCCCACGAGACCTCTCTACAT
+
AA1AAFAA@D1AGGFGGGFGGFGEFHGEHHFHFHHHHGHBHHHHBGDGGFHEGGHH2HHFE?ECHFEEGGGG0AGBGHHGEHHDB1GGHBCE1FHFHFBEGHHGCGG?EGEGHF>GFGHCGHHHHFEEEGCGGGG/<AAEFFHHHGGHH
@M02034:409:000000000-BFKT7:1:2103:10304:9680 1:N:0:31
AAAGTCGAGGTGCCTAAAGTGGCAACCCAGACTCGGGATACGGTTGGTGGTGTAGAGCTTCCTGTAGCCGCATGGCGTTCGTACTTAAATATGGAACTAACCATTCCAATTTTCGCTGTCTCTTATACACATCTCCGAGCCCACGAGACC
+
CCCCCFBBCCCCGGGGFGGGGGGHHHHGGHHGHHGG?AEBGGGHEFEEFEGFFGHHGGHHGGHHHHHHHGGGGGHFFGGGGFFHHHHGHHHHHHGGHHHHFHFHHGGFHHHHHHGGGGEHHHHHGHHGGFHHHHHFD@DFDFHGGCGGGC
@M02034:409:000000000-BFKT7:1:2103:8852:9680 1:N:0:31
AAAGTCGAGGTGCCTACAGTGGCAACCCAGACTAATACTAATGTTGGTGGTGTAGAGCTTCCTGTAGCCGCATGGCGTTCGTACTTAAATATGGAACTAACCATTCCAATTTTCGCTGTCTCTTATACACATCTCCGAG
+
AAAAAFBADBBBGGG54BFBBGEFFFG?C2FFFHBGHHHBGHBGDFFABEABAFGGHFGHFFHHFEE5AECEEGHAE1EFFG21GHGBGGDFFFDF3BF3FGFFFFBB?BGHHEECEGGHHGGBFFBB432BBF?F?/>
@M02034:409:000000000-BFKT7:1:2103:14030:9693 1:N:0:31
AAAGTCGAGGTGCCTAAAGTGGCAACCCAGACTAATAAGAATGTTGGTGGTGTAGAGCTTCCTGTAGCCGCATGGCGTTCGTACTTAAATATGGAACTAACCATTCCAATTTTCGCTGTCTCTTATACACATCTCCGAGCCCACGAGAC
+
BBBBBFABBBAAGGGGGGGGGFFBF4BAF2FFGHHGGHHBGHFHHHFEFEEFGFGGHEGHHHHHGHFGHFCCEEHHGEEEF1BGGGFGHGFFHGDGGHGGGFFGHHHEEFFHGBEEFGFHHHGGFFGGFGFHHHHBC/@D@GHGCC?A?
@M02034:409:000000000-BFKT7:1:2103:5354:9694 1:N:0:31
AAAGTCGAGGTGCCTAAAGTGGCAACCCAGACTCAGCATACGGTTGGTGG
+
>>AA1BA1>>11AAFBB1ABF1AFFFGCAFFFHHGBB1F11FEFFGG//E
@M02034:409:000000000-BFKT7:1:2103:5334:9694 1:N:0:31
AAAGTCGAGGTGCCTAAAGTGGCAACCCAGACTCAGCATCCGGTTGGTGGTGTAGAGCTTCCTGTAGCCGCATGGCGTTCGTACTTAAATATGGAATAACCATTCCAATTTTCGCTGTCTCTTATACAC
+
CCCCCFCCCBBCGGGGGGGGGGGHHHHGGGHGHHHHCHHFCEEGGGGGFGFFHHHHHGHHHHHHHHHHHGGGGGHHGGGGGGHHHHHHHHHHHHFHH3FGH3?GDH4FFGHHDE//E?DF33F?B33BF
@M02034:409:000000000-BFKT7:1:2103:11308:9697 1:N:0:31
AAAGTCGAGGTGCCTAAAGTGGCAACCCAGACTGGGGGTAGGGTAGAGCTTCCTGTAGCCGCATGGCGTTCGTACTTAAATATGGAACTAACCATTCCAATTTTCGCTGTCTCTTATACACATCTCCGAGCCCACGAGACCTCTCTACAT
+
AAAAAFAABB2AGGGGGDGGGGDBFFHCGHAFGHHHGGAECACFFFHHHHHHHHHHGHGFEEEEEHHGGEGEEFCGHHHHHGHHHGGHHHHGHFGHHHFFGHHHHGGGGGHHGHHHHGFBFBGHHHHGBCGGGHGG/>AEFGFHHHFHHF
@M02034:409:000000000-BFKT7:1:2103:13655:9697 1:N:0:31
AAAGTCGAGGTGCCTAAAGTGGCAACCCAGACTCATGGTGGTAAGGAGCTTCCTGTAGCCGCATGGCGTTCGTACTTAAATATGGAACTAACCATTCCAATTTTCGCTGTCTCTTATACACATCTCCGAGCCCACGAGACCTCTCTACAT
+
BCCCBFCCCCCCGGGGGGGGGGGHHHHGGHHGHHHHHHHHGGHHHHHHHHHHHHHHHHHHGGGGGHHGGGGGGGHGHHFGHFHHHEGHHFGHHHHHHHFHGHHHHGGGGGHHHHHGHHHFHHHHHGHC/?FGGHGG@C/EGGHHHHHHFG
@M02034:409:000000000-BFKT7:1:2103:5318:9705 1:N:0:31
AAAGTCGAGGTGCCTAACGTGGCAACCCAGACTCAGAATCCG
+
AAAAAF?A11>AFBFFB10AAEEFH0B0FCHGGGHF1DG11A
@M02034:409:000000000-BFKT7:1:2103:5343:9709 1:N:0:31
AAAGTCGAGGTGCCTAAAGTGGCAACCCAGACTCAGCATCCGGTTGGTGGTGTAGAGCTTCCTGTAGCCGCATGGCGTTCGTACTTAAATATGGAATAACCATTCCAATTTTCGCTGTCTCTTATACACATCTCCGAGCCCACGAGACCT
+
CCBBBFBADDAAGGGFGGGGGGGHHHHGGHHGHHHHHHHHHGGGEEGEFDEFFGHHHHHHHHHHHHHHHGGGGGHHGGGGGGHHHHHHHHHHHGGFGHHFHHHHHHGHHHHHHGGGGGHHHHHHHHFHFFHHHHHGGGG@FHGGGCGGGH
@M02034:409:000000000-BFKT7:1:2103:11249:9718 1:N:0:31
AAAGTCGAGGTGCCTAAAGTGGCAACCCAGACTAGTAATGCGGTTGGTGGTGTAGAGCTTCCTGTAGCCGCATGGCGTTCGTACTTAAATATGGAACTAACCATTCCAATTTTCGCTGTCTCTTATACACATCTCCGAGCCCACGAGACC
+
BBCCBFCBCCABGGGGGGGGGGGHHHHGGHHGHHHHHGHHHGGGGGGFFGEFHHHHHHHHHHHHHHHHHGGGGGHHGGGGGGHHGHHGHHGGHGHHGHGHHHGHHHHHHHHHHHGGGGGHHHHHHHHHHHFHHHHFEB@CGGHGGGGGGF
@M02034:409:000000000-BFKT7:1:2103:28115:9720 1:N:0:31
AAAGTCGAGGTGCCTAAAGTGGCAACCCAGACTCTTCATGCTGTTGGTGGTGTAGAGCTTCCTGTAGCCGCATGGCGTTCGTACTTAAATATGGAACTAACCATTCCAATTTTCGATGTCTATT
+
ABBBBFBB@DAAGGGGGGGFAGEFFHGEGHHGH3DFFEDDEGGFFDA2A22AA3G5A5BFBAEG5555A1AAEEB10?>1B?2?EBF@D@B4BB33F3GH313F34F4FFDGF4/?F4?B44B?
@M02034:409:000000000-BFKT7:1:2103:6606:9723 1:N:0:31
AAAGTCGAGGTGCCTAAAGTGGCAACCCAGACTCTTCCGACGGTTGGTGGTGTAGAGCTTCCTGTAGCCGCATGGCGTTCGTACTTAAATATGGAACTAACCATTCCAATTTTCGCTGTCTCTTATACACATCTCCGAGCCCACGAGACC
+
ABCCAFBADBABGGGGGGGGGGGHHHHGGHHGGHHHHHGGGGGGGGGAFEEFGHGHGFHHHGHHHHHHHGGGGGHHGEGGGEGHHHFHHHHHHHFFFHGGHFGHHHHGHHHHHHGGGGGFHHHHHHHHGFFHFHHHG?CFGGHGGGG?EE
@M02034:409:000000000-BFKT7:1:2103:27077:9727 1:N:0:31
AAAGTCGAGGTGCCTAAAGTGGCAACCCAGTCGGTTGGTGGTGTAAGTCTTCCTGTAGCCGCATGGCGTTCGTACTTAAATATGGAACTAACCATTCCAATTTTCGCTGTCTCTTATACACATCTCCGAGCCCACGAGACCTCTCTACAT
+
BABBBFBBBBBBGGG5AFFGGGGHHHGGGHHHGGGGGGGGGGGHGHHHFHHHHHHHHHHGGEFFFHHGGGGEEFGGHHGHHGHHH3EFGHHHHHHHHFHFGHHHHGGGGGHHHHHHHGHGHHGGGHDGGGGGGHGC<CGGGHHHHGGHG?
@M02034:409:000000000-BFKT7:1:2103:19029:9731 1:N:0:31
AAAGTCGAGGTGCCTAAAGTGGCAACCCAGACTCAGAATAATGTTGGTGGTGTAGAGCTTCCTGTAGCCGCATGGCGTTCGTACTTAAATATGGAACTAACCATTCCAATTTTCGCTGTCTCTTATACACATCTCCGAGCCCACGAGACC
+
CBCCCFCCCCCCGGGGGGGGGGGHHHHGGGHGHHHHHHHHHHHHHHGFFGGGHHHGHHHHHHHHHHHHHGGGGGHHGGGGGGHHHHGHHHFHHHFGHHHHFHHHHHGHHHHHHHGGGGFHGHGHGHHHHHFHFHHHG/CFGGHGGGGDEC
@M02034:409:000000000-BFKT7:1:2103:13815:9732 1:N:0:31
AAAGTCGAGGTGCCTAAAGTGGCAACCCAGACTATGACTTCTGTTGGTGGTGTAGAGCTTCCTGTAGCCGCATGGCGTTCGTACTTAAATATGGAACTAACCATTCCAATTTTCGCTGTCTCTTATACACATCTCCGAGCCCACGAGACC
+
BBBBAFBBBBABGGGGGGGG5FDHHHHGGGFFCGGFGHHHHHGGHHH2FEEFGGGHHHHHHGHHHHHHHGGGGGHHGGGGFEHHHHHFGHGHHG@FFHGFGHGHHHHFHHHHHFEGGGGHHGGHFHHGGHHHGHDFFGGGFGHGCGCGGC
@M02034:409:000000000-BFKT7:1:2103:7633:9736 1:N:0:31
AAAGTCGAGGTGCCTAAAGTGGCAACCCAGACTCCGAAGGGGGT
+
BBBBBFBBBDABGGGAGDGGGGGFHHHGGHGGHHH?222EF2EF
@M02034:409:000000000-BFKT7:1:2103:15879:9738 1:N:0:31
AAAGTCGAGGTGCCTAAAGTGGCAACCCAGACTAATAATAATGTTGGTGGTGTAGAGCTTCCTGTAGCCGCATGGCGTTCGTACTTAAATATGGAACTAACCATTCCAATTTTCGCTGTCTCTTATACACATCTCCGAGCCCACGAGACC
+
CCBBCFBABCAAGGGGGGGGGGGHHHHGGHHGHHHHFFHHHHHHHHFGFGEFGHHHHHHHHHHHHHHGHGGGGGHHGGGGGGHHHHFGHHHHHHFFHGHHHHGHHHGHHHHHHHGGGGGGHHHHHHHHHGFHHHFFECFCFGHGGGGGGF
@M02034:409:000000000-BFKT7:1:2103:23931:9741 1:N:0:31
AAAGTCGAGGTGCCTAAAGTGGCAACCCAGACTAATCATACTAAGG
+
AAAAAFAADA11BBGGGGGF1GEFHHHGGGGGB11D11DF1D2D1B
@M02034:409:000000000-BFKT7:1:2103:7623:9752 1:N:0:31
AAAGTCGAGGTGCCTAAAGTGGCAACCCAGCTGCCTGGTGGTGTAGAGCTTCCTGTAGCCGCATGGCGTTCGTACTTAAATATGGAACTAACCATTCCAATTTTCGCTGTCTCTTATACACATCTCCGAGCCCACGAGACCTCTCTACAT
+
BBBBBFBBBBABGGGGGGGGGGGHHHHGGFHHHHHHHHHHGGGHHHHHHHHHHHHHHHGHGGGEGHHGGGGEFFFGHFFHHHHHHFGHHHHHHHHHHHHHHHHHHGGGGEHHFHHHHFHFHHHHHHHGGGCGGHGGCGGGGHGHHHHHHD
@M02034:409:000000000-BFKT7:1:2103:20066:9753 1:N:0:31
AAAGTCGAGGTGCCTAAAGTGGCAACCCAGACTCATGGTGGTTATGAGCTTCCTGTAGCCGCATGGCGTTCGTACTTAAATATGGAACTAACCATTCCAATTTTCGCTGTCTCTTATACACATCTCCGAGCCCACGAGACCTCTCTACAT
+
BBBBBFABBBBBGGGGGGGGGGGFHHHGGGHGHHFHHHHHGGGGHHBGHHHHHHHHGHHHGGGEGHHGGGGGE2?GGGGGFFHHGFGHFFGHFFHHHHG4BGHHHGCDEGHHHHHGH4FE3FGHGGFD?D?FGHGDCDCEFGHHFHHHHF
@M02034:409:000000000-BFKT7:1:2103:19039:9754 1:N:0:31
AAAGTCGAGGTGCCTAAAGTGGCAACCCAGACTAAGAAGAATGTTGGTGGTGTAGAGCTTCCTGTAGCCGCATGGCGTTCGTACTTAAATATGGAACTAACCATTCCAATTTTCGCTGTCTCTTATACACATCTCCGAGCCCACGAGACC
+
BBBBBFAABBBBGGGGGFGFGGGHHHHGGHHGHHHHHCHFHGHHHHHEFGEFHGHHHGHHHHHHGHGHHGGGGGHHGGGGGGHHHHFGHHHHHGBGFGHHHHHGFHHHGHHHHFGGGGGGHGHHHHGHFGBHHGHHG?F?CGHGGGGCGF
@M02034:409:000000000-BFKT7:1:2103:16528:9758 1:N:0:31
AAAGTCGAGGTGCCTAAAGTGGCAACCCAGACTGATGGTGGTGTAACGCTTCCTGTAGCCGCATGGCGTTCGTACTTAAATATGGAACTAACCATTCCAATTTTCGCTGTCTCTTATACACATCTCCGAGCCCACGAGACCTCTCTACAT
+
BBBAAFABBBABGGGFGGGFGGFHFHHGCHHGHHHHGHHHCGGHHHHGCGGGHHHHHHHHGGEEGGHGGGGGFFEGHFHHHHHHHGHHHHHHHHHHHHHHGHHHHGGGGGHHGHHHHHHHHHHHHHHGFGGGGHGC>BGGGHHHHHGHHF
@M02034:409:000000000-BFKT7:1:2103:23925:9760 1:N:0:31
AAAGTCGAGGTGCCTAAAGTGGCAACCCAGACTGTTGGTAGTAAGGAGCTTCCTGTAGCCGCATGGCGTTCGTACTTAAATATGGAACTAACCATTCCAATTTTCGCTGTCTCTTATACACATCTCCGAGCCCACGAGACCTCTCTACAT
+
CCCCCFBBCCCCGGGGGGGGGGGGHHHGGHHGHHHHHHGHHHHHGHFHHHHHHHHHGHHHGGGGGHHGGGGGFGHGHHHGHHHHHGHHHHGFHHHHHHHHHHHHHGGGGGHHHHHHHHHGHGHHHHHGGGGGGHGFCGGGGHHGHHHHHG
@M02034:409:000000000-BFKT7:1:2103:17994:9764 1:N:0:31
AAAGTCGAGGTGCCTAAAGTGGCAACCCAGACTGTTGGTGGTAAGAGTCTTCCTGTAGCCGCTTGGCGTTCGTACTTAAATATGGTACTAACCATTCCAATTTTCGCTGTCTCTTCTACACATCTCCGA
+
BBBBBFBABBBBGGGGGGGGGGGHHHFGGHHGHF3FAFEFGEG535FF3DF55BFB5D53AE01BAAE1>FEE21?G43@BBFB34BB@4B31BFDH4GHHFFHB/E>AFBHBGH3B?4B23B?BBBEE
@M02034:409:000000000-BFKT7:1:2103:9029:9766 1:N:0:31
AAAGTCGAGGTGCCTAAAGTGGCAACCCAGACTGGGGGGGGGG
+
BBBBBFAB@B?AGGGGGGGGGGGHHHGGGHDGHFE2EE/?;-;
@M02034:409:000000000-BFKT7:1:2103:9012:9777 1:N:0:31
AAAGTCGAGGTGCCTAAAGTGGCAACCCAGACTGGGGGGGGGGGTTG
+
11A>AF@ADDAABFG1E1ABGBEFGHGGFHCFFHCHGGGG?<@@?;;
@M02034:409:000000000-BFKT7:1:2103:22299:9777 1:N:0:31
AAAGTCGAGGTGCCTAAAGTGGCAACCCAGACTAGGGTGGGTGTAGAGCTTCCTGTAGCCGCATGGCGTTCGTACTTAAATATGGAACTAACCATTCCAATTTTCGCTGTCTCTTATACACATCTCCGAGCCCACGAGACCTCTCTACAT
+
BBBBBFBBBBBBGGGGGGGGGGGHHHHGGGHGHHHFHFF?2BEGHBHHHHHHHHHHHHHHGGGGGHHGGGGGGHHHHHHHHHHHHHGHHHGHHHHHHHHHGHHHHGGGGGHHHHHFHGHHHHHHHHHGGGGGGHGGCCGGGHHFHHGHHG
@M02034:409:000000000-BFKT7:1:2103:25577:9786 1:N:0:31
AAAGTCGAGGTGCCTAAAGTGGCAACCCAGACTAATAGTGCGGTTGGTGGTGTAGAGCTTCCTGTAGCCGCATGGCGTTCGTACTTAAATATGGAACTAACCATTCCAATTTTCGCTGTCTCTTATACACATCTCCGAGCCCACGAGAC
+
AACCBFCBCCABGGGGGGGGGGGHHHHGGGHGHHHH55D552ABFGGEFGEGHHHHHEHHHHHHHHHHHGGGFGHHGGGGGGHHHHHHHHHHHHGGHFGHHHHHGHGHHHGHHHGGGGGHHHHHHHFHFHHHHHFHGCGFGCGGGGCDF
@M02034:409:000000000-BFKT7:1:2103:24990:9789 1:N:0:31
AAAGTCGAGGTGCCTAAAGTGGCAACCCAGACTAGGGGTGGTGTAAATCTTCCTGTAGCCGCATGGCGTTCGTACTTAAATATGGAACTAACCATTCCAATTTTCGCTGTCTCTTATACACATCTCCGAGCCCACGAGACCTCTCTACAT
+
BBBBBFBBBBAAGGGGGGGGGGGHHHHGGGHGHHHHHGGGGFFHHHHHHHHHHHHHHHHHGGGFGHHGGGGFEGFGHGFGHHHHGFGHHHHHHGHHHFHGGHHHHGGGGGHHGHHDHFF4GFGGHGGG@DGGGGGGCGGDGHGHHHBG1=
@M02034:409:000000000-BFKT7:1:2103:25558:9789 1:N:0:31
AAAGTCGAGGTGCCTAAAGTGGCAACCCAGACTAATAGTGCGGTTGGTGGTGTAGAGCTTCCTGTAGCCGCATGGCGTTCGTACTTAAATATGGAACTAACCATTCCAATTTTCGCTGTCTCTTATACACATCTCCGAG
+
BABABFABBBAABFGGGGGFGGGFCGG2AFEAGHHFFBFD52AEEEE1FA1BGFFEFFHHHGHFHHHBFGEEEFHFFGFFFEFGGHGFHHGHHGEGFHFHGFDGHHHFFHHHHGFGGFGHHHDGFHFFGGDCGHHFD/?
@M02034:409:000000000-BFKT7:1:2103:16043:9799 1:N:0:31
AAAGTCGAGGTGCCTAAAGTGGCAACCCAGACTAAGG
+
A11>AD>ADD1AEGGGFFGFG1F0EHHAFAFFHA11A
@M02034:409:000000000-BFKT7:1:2103:17578:9802 1:N:0:31
AAAGTCGAGGTGCCTAAAGTGGCAACCCAGACTGTTCGGGGT
+
BABBADABBBAAFGGFEGDFGGGHHDHECGGFHHGG5B2A2A
@M02034:409:000000000-BFKT7:1:2103:23486:9813 1:N:0:31
AAAGTCGAGGTGCCTAAAGTGGCAACCCAGACTGAGAGTCGTGTTGGTGGTGTAGAGCTTCCTGTAGCCGCATGGCGTTCGTACTTAAATATGGAACTAACCATTCCAATTTTCGCTGTCTCTTATACACATCTCCGAGCCCACGAACCA
+
CCCCBFBBCCBBGGGGGGGGGGGHHHHGGGHGHHHH5FGHGGGHHHAAB1EFGGHFGHHHFFHHGEGGGEGEGGHFEGGGGEFHGHHHFHHFHHBGFHHHFFBFHDFFHHHHHDEFGGEFHFGHGGG3BCDHHGGFE<CCGEHGGFGGG<
@M02034:409:000000000-BFKT7:1:2103:14926:9823 1:N:0:31
AAAGTCGAGGTGCCTAAAGTGGCAACCCAGACTCAGGGGACGGTTGGTGGTGTAGAGCTTCCTGTAGCCGCATGGCGTTCGTACTTAAATATGGAACTAACCATTCCAATTTTCGCTGTCTCTTATACACATCTCCGAGCCCACGAGAC
+
BBBBBFAABBBBGGGG4FGFGGGGFHAEFHGFHHHHGHGGGGGFFGGEA?EFGGHFGHHHGGHGHGEGHGG?EFHGGGGGGGHHHHFFGGBGGHFFFFBFGEFGGHGHGGHHHGFGG?GFFHGHFHDFFGHH2F@FE@D?@/GF?CDGG
@M02034:409:000000000-BFKT7:1:2103:22814:9835 1:N:0:31
AAAGTCGAGGTGCCTAAAGTGGCAACCCAGACTGTTCATAGTGTAAATCTTCCTGTAGCCGCATGGCGTTCGTACTTAAATATGGAACTAACCATTCCAATTTTCGCTGTCTCTTATACACATCTCCGAGCCCACGAGAC
+
BBBBBFBBBBBBGGGGGGGGGGGHHHHEGCHGH33A55F55DGHH5G5GHHHGHHHHHHHGGCEGHGGGGGGEFCGHHHHHHHGHBGHHGHHHHHHHHHHHHHHHGGGGGHHHHHHHFHHHHHHHHFFGGEGFEFGFGCA
@M02034:409:000000000-BFKT7:1:2103:23175:9836 1:N:0:31
AAAGTCGAGGTGCCTAAAGTGGCAACCCAGCGTAATGGTGGTGTAGAGCTTCCTGTAGCCGCATGGCGTTCGTACTTAAATATGGAACTAACCATTCCAATTTTCGCTGTCTCTTATACACATCTCCGAGCCCACGAGACCTCTCTACAT
+
BBBBBFAABBBBGGGAFGGGGCFHHHHDFEHGEFGDFHDGGGFHHHHHFHHFHFHHHHEGFCEEFFGGGGGEGGFGHGGFGHHHHGHFGFFFHHHHFFGGGHHHHGAFGGHHGGHHHHFFHHGHHHGGDDGGGGGF/BEGGHHHGHHHHE
@M02034:409:000000000-BFKT7:1:2103:25088:9847 1:N:0:31
AAAGTCGAGGTGCCTAAAGTGGCAACCCAGACTGTTACGGGTGTAACGCTTCCTGTAGCCGCATGGCGTTCGTACTTAAATATGGAACTAACCATTCCAATTTTCGCTGTCTCTTATACACATCTCCGAGCCCACGAGACGTCTC
+
BBBCBFAABCCCGGGGGGGGGGGHHHHGGHHGHHHHH52EEGEGHF51EGGGHHHHHHHHGGGGGHHGGGGGGGHGHHHHHHHHHHHHHHHHGHHHHHHHHHHHHGGGGGHHHHHHHHHHHHHHHHFGDGGGFHGGGGGG/</?F
@M02034:409:000000000-BFKT7:1:2103:12337:9852 1:N:0:31
AAAGTCGAGGTGCCTAAAGTGGCAACCCAGACTGGTCTGGGTGTAGAGCTTCCTGTAGCCGCATGGCGTTCGTACTTAAATATGGAACTAACCATTCCAATTTTCGCTGTCTCTTATACACATCTCCGAGCCCACGAGACCTCTCTACAT
+
CCCCCFBBCCBCGGGGGGGGGGGHHHHGGHHGHHHHHHHHHHGGHHHHHHHHHHHHHHHHGFGGGHHGGGGGGGFGHHHHHHHHHGGHHHHHHHHHHHHGGHHHFFDGGEHHHHHFHFFDHFGGFHGG/CGGGHGCBDAAGCGHHHGHHH
@M02034:409:000000000-BFKT7:1:2103:8920:9859 1:N:0:31
AAAGTCGAGGTGCCTAAAGTGGCAACCCAGACTCATAAGGATGTTGGTGGTGTAGAGCTTCCTGTAGCCGCATGGCGTTCGTACTTAAATATGGAACTAACCATTCCAATTTTCGCTGTCTCTTATACACATCTCCGAGCCCACGAGACC
+
A3AABFABDBBBGGGGGGGFAFGHHHHGGHHGHHGHHHHHHHGHHHEFFGEFHHHBGHHHHHHHHHHHHGGEGGHHGFGGGGGHHHH3GHGHHEBGFHEHHHHHGHHGHHHHHFGGD/EFFFHHHHEHHBGHHHGBE//@@CHGGC?AGE
@M02034:409:000000000-BFKT7:1:2103:19669:9859 1:N:0:31
AAAGTCGAGGTGCCTAAAGTGGCAACCCAGACTCAGCAGAATGTTGGTGGTGTAGAGCTTCCTGTAGCCGCATGGCGTTCGTACTTAAATATGGAACTAACCATTCCAATTTTCGCTGTCTCTTATACACATCTCCGAGCCCACGAGACC
+
BBBBBFBBBBBBGGGGGGGGGGGHHHHGGHHGHHHHHHHHHHHHHHHEFEEFHHHGHGHHHHHGHHHHHGGGGGHHGGGGGGHHHHHHHHHHHHFGHHHHHHHHHHGHHHHHHHGGGGGGHHHHHHHHHGFHHHHGG<DGGGHEGGCDGC
@M02034:409:000000000-BFKT7:1:2103:2981:9863 1:N:0:31
AAAGTCGAGGTGCCTAAAGTGGCAACCCAGAATGTTGGTGGTGTACGTCTTCCTGTAGCCGCATGGCGTTCGTACTTAAATATGGAACTAACCATTCCAATTTTCGCTGTCTCTTATACACATCTCCGAGCCCACGAGACCTCTCTACAT
+
CCCCCFBBBCABGGGGGGGGGGGHHHHGGHHHHHHGGHEFGEGHHHHGHHGHHHHHHHHHFEEEGHHGGGGFFEFGHHGHHFHHHFGHFFHHGHHHGDE4FGHHHGFGGGHHHHHHHHHGHHHGHHHGCCCGGHGDGGGGGHHHHGHFH<
@M02034:409:000000000-BFKT7:1:2103:12462:9863 1:N:0:31
AAAGTCGAGGTGCCTAAAGTGGCAACCCAGACTACGAAGCAGGTTGGTGGTGTAGAGCTTCCTGTAGCCGCATGGCGTTCGTACTTAAATATGGAACTAACCATTCCAATTTTCGCTGTCTCTTATACACATCTCCGAGCCCACGAGACC
+
CCCCCFCCCCCBGGGGGFGFGGFHHHHGGHHGHHHGGHGGGHHGGHGEFEEFGFHGHFHHHHHHHHHHHGGGGGHHGFGGGGHHHHHHHHHHHHHHHHHHHHHHHHHHHHHHHHGGGGGHHHHHHHHHHHFHFHFBE<CCGGHGGGGGGF
@M02034:409:000000000-BFKT7:1:2103:24828:9875 1:N:0:31
AAAGTCGAGGTGCCTAAAGTGGCAACCCAGACTAGGTCGGGTGTAGAGCTTCCTGTAGCCGCATGGCGTTCGTACTTAAATATGGAACTAACCATTCCAATTTTCGCTGTCTCTTATACACATCTCCGAGCCCACGAGACCTCTCTACAT
+
BBCCCFCABCCBGGGGFGGGGGGHHHHGGGHGGHHGHHGGGGEFHHHHHHHHHHHHGHHHGGGFGHHGGGGGFGHGHHHHGGHHHFHHHHHHHHHHHHHGGHHHHGGGGGHHHHHHHHHFFHGHHGDADGGGGHGGDGGFGHGGHHHGHF
@M02034:409:000000000-BFKT7:1:2103:26140:9881 1:N:0:31
AAAGTCGAGGTGCCTAAAGTGGCAACCCAGACTAGTGGGGCTGTTGGTGGTGTAGAGCTTCCTGTAGCCGCATGGCGTTCGTACTTAAATATGGAACTAACCATTCCAATTTTCGCTGTCTCTTATACACATCTCCGAACCCACGAGAC
+
A?AAAFAADB2AFFGGGGGFGDFG4GG?FGHGEDFBFGGGFEEFEGHEFGGFFGHGHHHHGHHHHHHEFEEGGGHHGEGGEECEEGGFHHDGGH@BGGFHHHHGHHFHEGHHHHGEGGA1GGHHGHGHGCHHF??FDC?BGFGGG/@DA
@M02034:409:000000000-BFKT7:1:2103:3378:9892 1:N:0:31
AAAGTCGAGGTGCCTAAAGTGGCAACCCAGACTGGGCCTAGTGTTGGTGGTGTAGAGCTTCCTGTAGCCGCATGGCGTTCGTACTTAAATATGGAACTAACCATTCCAATTTTCGCTGTCTCTTATACACATCTCCGAGCCCACGAGACC
+
BCBCAFBBCCCBGGGGGGFBGGGHHHHGGHHGHHGGHHFGHHHHGHHBFGGFHHHFHHHHHHHGGHHHHGGEEGHGEEGGGGHHHHHG3FGHHHGHHHHHHHHHFHHGHHHHHGGGGGGHHHHHGHHHHHHHHHGFF@FGGGHGGGGGGC
@M02034:409:000000000-BFKT7:1:2103:27008:9894 1:N:0:31
AAAGTCGAGGTGCCTAAAGTGGCAACCCAGACTTCTGGTGGTGTACCTCTTCCTGTAGCCGCATGGCGTTCGTACTTAAATATGGAACTAACCATTCCAATTTTCGCTGTCTCTTATACACATCTCCGAGCCCACGAGACCTCTCTACAT
+
BBABAFBBBBBBGGG5AAGFGGFHHHHGGGGGHHGHHHHHGGGHFGHHFFHHFBGGGGFGEGCGGHHGFGFGGFFGHGFHHHHHHF3F3BCGGFGHGBFFGGDFHGGGEGHFHHHHGGFGGEFFFFGGEC/CFFFC@CGDAGFGFHHHHB
@M02034:409:000000000-BFKT7:1:2103:21524:9900 1:N:0:31
AAAGTCGAGGTGCCTAAAGTGGCAACCCAGACTTGTGGGCAGGTTGGTGGTGTAGAGCTTCCTGTAGCCGCATGGCGTTCGTACTTAAATATGGAACTAACCATTCCAATTTTCGCTGTCTCTTATACACATCTCCGAGCCCACGAGACC
+
AAB@ADAA@DA>FCGDGGGGGBFHGGHGAGFFHGHHHGGGBEC2B20FGFGGA3EDF5FFFFGFGHGEHGGCGGHAFEEFEGHHHGB3GHGHHG3B?CFCC0DGHFB?GFFHH4E?E/?DGBGFDG22B1BCGFHFE/>/>CGE?//CDF
@M02034:409:000000000-BFKT7:1:2103:10833:9909 1:N:0:31
AAAGTCGAGGTGCCTAAAGTGGCAACCCAGACTCATAATTCGGTTGGTGGTGTAGAGCTTCCTGTAGCCGCATGGCGTTCGTACTTAAATATGGAACTAACCATTCCAATTTTCGCTGTCTCTTATACACATCTCCGAGCCCACGAGAC
+
CCCCCFBBBBABGGGGGGGGGGGHHHHGGHHGHHHHHHHHHCHDFGGEFG?BFGFFHHHHHGHGHGHFHGGGGGHGGGGGGFHHHHHHHHFHEFGHFFFHHHGHEHGHHHGHHFGGGFEFFHHHHHGFDBFHHFHGGGG/DFHGGGCDG
@M02034:409:000000000-BFKT7:1:2103:3517:9913 1:N:0:31
AAAGTCGAGGTGCCTAAAGTGGCAACCCAGACTAGGAGTGGTGTAGAGCTTCCTGTAGCCGCATGGCGTTCGTACTTAAATATGGAACTAACCATTCCAATTTTCGCTGTCTCTTATACACATCTACGAGCCCACGAGACCTCTCTACAT
+
AABBAFBADDABGGGEFGFGGGGGHHHGGGHGHHHHBGHHGHGHHHFGHHHHHHHHHHFFEGGFGHFGGGGEGGHHHHHFGGHHHEFHHHHHHHGHGGHDFGHHFGEGGGHHHHHHHGFDGHFGGFFGGGGGFHG>DFGFFGFGHFGHF?
@M02034:409:000000000-BFKT7:1:2103:23430:9918 1:N:0:31
AAAGTCGAGGTGCCTAAAGTGGCAACCCAGACTGGGTGTAATGTTGGTGGTGTAGAGCTTCCTGTAGCCGCATGGCGTTCGTACTTAAATATGGAACTAACCATTCCAATTTTCGCTGTCTCTTATACACATCTCCGAGCCCACGAGACC
+
AAB?3D3>ADAAGGGFGFGFGGGHHHHGGHHGHHHHBEFGGFGFHHHBAFEFAFGHHFHFFFHGGHHGHEAEEGH1EEGGGGHHHHFFBFFHHHHHEHEFFBGGDFBGFEFGGFE<EFGFGFGHFHG3FGGCCGFDC<//<<GFCF//AC
@M02034:409:000000000-BFKT7:1:2103:12478:9920 1:N:0:31
AAAGTCGAGGTGCCTAAAGTGGCAACCCAGACTTCGCGGACTGTTGGTGGTGTAGAGCTTCCTGTAGCCGCATGGCGTTCGTACTTAAATATGGAACTAACCATTCCAATTTTCGCTGTCTCTTATACACATCTCCGAGCCCACGAGACC
+
CCCCCFCBCCAAGGGGGGGGGGGHHHHGGHHGHHHGGGGGGGHHHHGFFGEFHHHHHHHHHHHFHHHHHGGGGGHHGGGGGGHGHHHHHHHHHHGHGHHHHHHHHHGHHHHHHGGGGGGGHHHHHHHHFHFHHHGHG@FCGGHGGGGGGG
@M02034:409:000000000-BFKT7:1:2103:20903:9922 1:N:0:31
AAAGTCGAGGTGCCTAAAGTGGCAACCCAGACTAGTAATAAGGTTGGTGGTGTAGAGCTTCCTGTAGCCGCATGGCGTTCGTACTTAAATATGGAACTAACCATTCCAATTTTCGCTGTCTCTTATACACATCTCCGAGCCCACGAGACC
+
A3AAAFABBDABGGGGGGGGGFGHHHHCGCHGHHHHHHGHGHHHGHGFFGAFGHHFGGHHHHHFHEHFHFEEEGHHGGGGGGFHHHFGFFBGHHFGGFFGFHHGHHFHHGHGHGFEGGGFHHGHFGHFDC?CGGG2C/@/DAGEC/@/A?
@M02034:409:000000000-BFKT7:1:2103:27365:9922 1:N:0:31
AAAGTCGAGGTGCCTAAAGTGGCAACCCAGACTGTTTGTC
+
ABBAADAADBAAFGGGGFGFGBFCFHHGGAGGHHHHD325
@M02034:409:000000000-BFKT7:1:2103:25298:9929 1:N:0:31
AAAGTCGAGGTGCCTAAAGTGGCAACCCAGACTACTACGGCTGTTGGTGGTGTAGAGCTTCCTGTAGCCGCATGGCGTTCGTACTTAAATATGGAACTAACCATTCCAATTTTCGCTGTCTCTTATACACATCTCCGAGCCCACGAGACC
+
BBBBBFBBBBABGGGGGGGGGGGHHHHGGHHGHHHHHHGGGGGHHHGEFGEFGHHGGHHHHHHGHHHHHGGGGGHHGGGFEFHHHHBGFHHHHHHHHHGGFHGHHHGHHHHHHFEFGGGHHHHHHHFHHGHHFHDHG>DCGGHE?DGGGE
@M02034:409:000000000-BFKT7:1:2103:28166:9932 1:N:0:31
AAAGTCGAGGTGCCTAAAGTGGCAACCCAGACTAATGGTGGTAATGAGCTTCCTGTAGCCGCATGGCGTTCGTACTTAAATATGGAACTAACCATTCCAATTTTCGCTGTCTCTTATACACATCTCCGAGCCCACGAGACCTCTCTACAT
+
BBBBAFBBBB?AGGGGGGFGGGGGHHHDGGHFHHHFHFDFDG5D5AGHHHHHHGFGEHGHFGCGGHHGEGGEEFHHHGEHHHHHHBFGHHFHFHHHHHHHGHHHHGCEFFGHFHHHHHHHHBGFHG3E/>/CEA/<@DD//F<2<1??F?
@M02034:409:000000000-BFKT7:1:2103:28286:9935 1:N:0:31
AAAGTCGAGGTGCCTAAAGTGGCAACCCAGACTTCGCAGGCTGTTGGTGGTGTAGAGCTTCCTGTAGCCGCATGGCGTTCGTACTTAAATATGGAACTAACCATTCCAATTTTCGCTGTCTCTTATACACATCTCCGAGCCCACGAGACC
+
BBBBBFBABBBAGGGGGGGGGGGGGHHGGFGGHHHGGGGGGHHHHFGGGGGGHHHHHGHHHHHHHHHHHGGGGGHHGGGGGGGHHHGBGGGHHH3GFHDFHFHHHHFHHHHHHHGGGGGGHHHHHHGHHHHHHHGHDC?BDGHGGGGCAF
@M02034:409:000000000-BFKT7:1:2103:27348:9935 1:N:0:31
AAAGTCGAGGTGCCTAAAGTGGCAACCCAGACTGTTTGTCATGTTGGTGGTGTAGAGCTTCCTGTAGCCGCATGGCGTTCGTACTTAAATATGGAACTAACCATTCCAATTTTCGCTGTCTCTTATACACATCTCCGAGCCCACGAGACC
+
CCCCCFBCBBAAGGGGGGGGGGGHHHHGGHHGGHHHHHHGGGFHGGEGFE2FHHHFHHHHHHHHHHHHHGGGGGHHGGGGGGGHHHGFFGGHHHHHHHHGFHHHHHHHHHHHHHGGGGGHHHHHHHGHGHHHHHFFFDGCGGHFGGGGGE
@M02034:409:000000000-BFKT7:1:2103:18120:9941 1:N:0:31
AAAGTCGAGGTGCCTAAAGTGGCAACCCAGGGGGTTAGGGGTGTAGAGCTTCCTGTAGCCGCATGGCGTTCGTACTTAAATATGGAACTAACCATTCCAATTTTCGCTGTCTCTTATACACATCTCCGAGCCCACGAGACCTCTCTACAT
+
BABBBFABBBBBGGGFGGGGGGGHHHHGGHGGGGGGHHHHGGGGHHHHHHHHHHHHHHHHGGFFGHHGGGGGEGGGHHHHHGHHHGHHHHGHHGHHHHHHHHHHHGGGGGHHHHHGHHHHHGHHHGGGGGCGGFGGCFGGGHHHHHHHHG
@M02034:409:000000000-BFKT7:1:2103:22283:9949 1:N:0:31
AAAGTCGAGGTGCCTAAAGTGGCAACCCAGACTGGGGTGGGGGTTG
+
BBBBBFBBBBABGGGGGFGGGFGHHHHGGHHGHHGGC2AEG0?EEG
@M02034:409:000000000-BFKT7:1:2103:8755:9952 1:N:0:31
AAAGTCGAGGTGCCTAAAGTGGCAACCCAGACTCATGGTGGTGTAGAGCTTCCTGTAGCCGCATGGCGTTCGTACTTAAATATGGAACTAACCATTCCAATTTTCGCTGTCTCTTATACACATCTCCGAGCCCACGAGACCTCTCTACAT
+
BBBBBFBBBBAAGGGGGGGGGGGHHHHGGHHGHHHHHHFGGGGHHHHHHHHHHHHHHHHHGGEEGHHGEGGGFHHHHHHHHHHHHEGFHHHHHHHHHHHFHHHHHGGGGGHHHHHHHHHFHFHHHHGFCDGGGHGGFGGGEHFHHGHHF?
@M02034:409:000000000-BFKT7:1:2103:16354:9972 1:N:0:31
AAAGTCGAGGTGCCTAAAGTGGCAACCCAGACTCATCATGGGGTTGGTGGTGTAGAGCTTCCTGTAGCCGCATGGCGTTCGTACTTAAATATGGAACTAACCATTCCAATTTTCGCTGTCTCTTATACACATCTCCGAGCCCACGAGAC
+
BCCCCFBBBCCCGGGGGGGGGGGHHHHGGHHGHGHGFHHHGHGGGGGEFGEFHHHHHHHHHHHHHHHHHGGGGGHHGGGGGGHHHHHHDGGGHHHHGFHHHHHHHHHHGHHGHFGGGEGBHFFFBFGFFFDFFFHFGC/BFFHGGG?/?
@M02034:409:000000000-BFKT7:1:2103:4539:9975 1:N:0:31
AAAGTCGAGGTGCCTAAAGTGGCAACCCAGACTAGTCGTGAGGTTGGTGGTGTAGAGCTTCCTGTAGCCGCATGGCGTTCGTACTTAAATATGGAACTAACCATTCCAATTTTCGCTGTCTCTTATACACATCTCCGAGCCCACGAGACC
+
BCCCAFBBCCBCGGGGGGGGGGGHHHHGGHHGHHHHHGGGCEGFGGEEFFEFGGHHFHHHHHHFFFGHHFGGGGHHGFGGGFHHHHHHHHHHHHGHEFFFFHFHHHGGHHHHHHGGGGEFHHHHFHHHFHEGFGGHGGGFGGGGGGGGGE
@M02034:409:000000000-BFKT7:1:2103:21493:9978 1:N:0:31
AAAGTCGAGGTGCCTAAAGTGGCAACCCAGACTAATAAGGGTGTAGAGCTTCCTGTAGCCGCATGGCGTTCGTACTTAAATATGGAACTAACCATTCCAATTTTCGCTGTCTCTTATACACATCTCCGAGCCCACGAGACCTCTCTACAT
+
>AAAAFBAB@AAGGGGGGFBFFGHHFGEGDDFFHHFFFBGHGGEDFBG5FHFHHHFFH5FEEEGGGFGEGGE?FGGHHHEGGHHHFEBHFF3GHHHGBD4BFGHGFFGGEHHGGGFHHGFFFFGHHGGDGGCFGGCFCGDFCGHHGBHG?
@M02034:409:000000000-BFKT7:1:2103:9820:9983 1:N:0:31
AAAGTCGAGGTGCCTAAAGTGGCAACCCAGACTAGTGAGAAGGTTGGTGGTGTAGAGCTTCCTGTAGCCGCATGGCGTTCGTACTTAAATATGGAACTAACCATTCCAATTTTCGCTGTCTCTTATACACATCTCCGAGCCCACGAGACC
+
BBB@AFBBBBABGGGFGGGGGGGHHHHGFHHGHHHHHHGFHCFHHGCEFGGFHHHFHHHHHHHHHHHHHGGEGGHGGGGGGGEHHHHGHHHHGGEGHHHHHHHFHHHHHHHHHHGGGGGFFHHHHHEHDFBHHHHHGCFGGGHGGGGGGF
@M02034:409:000000000-BFKT7:1:2103:27779:9984 1:N:0:31
AAAGTCGAGGTGCCTAAAGTGGCAACCCAGACTAATCATAAGGTTGGTGGTGTAGAGCTTCCTGTAGCCGCATGGCGTTCGTACT
+
AAAAAFAADD1AFGFFGGG3FFC01GHAFHE0BFDGBDGD2FFD1EE/AEEEA1F2DBBG1GFH12A21AA/BEGEE>//B?0/?
@M02034:409:000000000-BFKT7:1:2103:19469:9993 1:N:0:31
AAAGTCGAGGTGCCTAAAGTGGCAACCCAGACTAATAAGAATGTTGGTGGTGTAGAGCTTCCTGTAGCCGCATGGCGTTCGTACTTAAATATGGAACTAACCATTCCAATTTTCGCTGTCTCTTATACACATCTCCGAGCCCACGAGACC
+
BBBBBFBBBBBBGGGDGGFFGGGHHHHGGHHGHHHHHHHGHHHGHHHGFGEFAFGHHHHHHHHHGFGGGEEEGEHFEGGGEEGHHHHGHHGHGHGGGHGHHHFHHHHFHHHHHHEEGGGHHHHGHHGEFGFHHHGE?<C@DGHGGGGGGG
@M02034:409:000000000-BFKT7:1:2103:11386:10008 1:N:0:31
AAAGTCGAGGTGCCTAAAGTGGCAACCCAGACTCTGGGTGGTGTAGAGCTTCCTGTAGCCGCATGGCGTTCGTACTTAAATATGGAACTAACCATTCCAATTTTCGCTGTCTCTTATACACATCTCCGAGCCCACGAGACC
+
AABBBFABBBABGGGGCFGDGFGHHHHGGHDFFBHBFHBF2EGHFHHHGHHHHHHHHHHGGGGEEHAFEEGGE2FGHHHHGHHGHGHFHHHHHFHHHGHHGFGHHGGGGFGHHGHBGFFFF3B3GGFFCDCGAGFGF?A/<
@M02034:409:000000000-BFKT7:1:2103:24006:10023 1:N:0:31
AGAGTCGAGGTGCCTAAAGTGGCAACCCAGACTAATAATAAGGTTGGTGGTGTAGAGCTTCCTGTAGCCGCATGGCGTTCGTACTTAAATATGGAACTAACCATTCCAATTTTCGCTGTCTCTTATACACATCTCCGAGCCCACGAGACC
+
BBB?AFBBD@>AGGBGGGGGFDFEFFGECCEGCAABGHHHFEGHEB?EFFEAGDGBGHHHFGGFGEHHFEGGGGHH@EGGEEBGHHGHHHHBGD33FGGFCEFFGHFHHGFGHHE?EEEHFFGHGB4D2GFGFGHHGGGCGFHEC@/A/F
@M02034:409:000000000-BFKT7:1:2103:6606:10033 1:N:0:31
AAAGTCGAGGTGCCTAAAGTGGCAACCCAGACTGCGAGGGATGTTGGTGGTGTAGAGCTTCCTGTAGCCGCATGGCGTTCGTACTTAAATATGGAACTAACCATTCCAATTTTCGCTGTCTCTTATACACATCTCCGAGCCCACGAGACC
+
AAAAAFA?32AABAGFGFGGGGGGGHHGFHFAHHFE?EGGCHDBDFAAFEEFHFFBGHHHHGHHHFHBFEEEEGHHGGGGGGHHGHGDFFBGHHBEFHBBEGGFGGDBGGFHHFEEGFDFHFHGGGFGGG1G<F@D??/</EEF?><EAC
@M02034:409:000000000-BFKT7:1:2103:26629:10040 1:N:0:31
AAAGTCGAGGTGCCTAAAGTGGCAACCCAGCTTGTTTTTGGTGTAGAGCTTCCTGTAGCCGCATGGCGTTCGTACTTAAATATGGAACTAACCATTCCAATTTTCGCTGTCTCTTATACACATCTCCGAGCCCACGAGACCTCTCTACAT
+
AABABFBBDBAAGGGGGGGGGDFFHHHGGE2FAFGAGHCEGHFG3DDFGFFGEGFHFHHGGFFEGHHGEGGFEFEGHDFGH4GHHFFGHBGHHHHHHHDHGHGHHGGGGGHHHHHHHHHHHHHHHHHGGGGGEHGC@GCFACCHHGGGG?
@M02034:409:000000000-BFKT7:1:2103:11592:10044 1:N:0:31
AAAGTCGAGGTGCCTAAAGTGGCAACCCAGACTCCGCAGCAGGTTGGTGGTGTAGAGCTTCCTGTAGCCGCATGGCGTTCGTACTTAAATATGGAACTAACCATTCCAATTTTCGCTGTCTCTTATACACATCTCCGAGCCCACGAGACC
+
CCCCCFCCCCBCGGGGGGGGGGGHHHHGGHHGHHHGGGGGHHHHHHGFFGFFHGHHHGHHHHHHHHHHHGGGGGHHGGGGGGHHHHHHHHHHHHGHGGGHHHHHHHGGHHHHHHGGGGGHHHHHHHHHGGFHGHGGGB?CGGHGGGGGGE
@M02034:409:000000000-BFKT7:1:2103:18750:10048 1:N:0:31
AAAGTCGAGGTGCCTAAAGTGGCAACCCAGACTGTTGGTAAGAAGGAGCTTCCTGTAGCCGCATGGCGTTCGTACTTAAATATGGAACTAACCATTCCAATTTTCGCTGTCTCTTATACACATCTCCGAGCCCACGAGACCTCTCTACAT
+
BBBCBFCCCBAAGGGGGGGGGGGGFHHGGHHGHHHHHHGHHHHHHHHHHHHHHHGGHHHHGGGGGHHGGGGGFGHGHHGHHHHHHFGHHHHHHHHHHHHGHHHHHGGGGGHHHHHHHFGHHGHHHGHGGGGGGHGGFFGEGHHHHGHHHF
@M02034:409:000000000-BFKT7:1:2103:24441:10050 1:N:0:31
AAAGTCGAGGTGCCTAAAGTGGCAACCCAGACTACGAATCGGGTTGGTGGTGTAGAGCTTCCTGTAGCCGCATGGCGTTCGTACTTAAATATGGAACTAACCATTCCAATTTTCGCTGTCTCTTATACACATCTCCGAGCCCACGAGAC
+
CCDDCFCCCDCCGGGGGGGGGGGHHHHGGHHGH33EEG22B2AFFEEGGGGGGFHFGFHHDHHHH5GBFFGCFGHFEFEGG?BFGHHHHHHHHHBBHHHHEC3FGFFFHHHHHGG/E?CGHFFHFHGHHFHHHHGDEC?DFEHGG@@AG
@M02034:409:000000000-BFKT7:1:2103:23909:10052 1:N:0:31
AAAGTCGAGGTGCCTAAAGTGGCAACCCAGACTGTGAAGACTGTTGGTGGTGTAGAGCTTCCTGTAGCCGCATGGCGTTCGTACTTAAATATGGAACTAACCATTCCAATTTTCGCTGTCTCTTATACACATCTCCGAGCCCACGAGACC
+
BBBBBFBBBBABGGGGGGGGGFFHHHHGGGFFHHHHFHH5FGGHHHGGFGEFGHHGHHHHHHHHHGHHHGGCGGHHGFGGGFGHHHHHGHGHHHEFFHHHHHGHHHHGHHHHHHGGGGEHHHHHHHHHFHHHHHHHFCGGGEHGGGGGGF
@M02034:409:000000000-BFKT7:1:2103:17000:10055 1:N:0:31
AAAGTCGAGGTGCCTAAAGTGGCAACCCAGACTAAGGGTGGTAAAACGCTTCCTGTAGCCGCATGGCGTTCGTACTTAAATATGGAACTAACCATTCCAATTTTCGCTGTCTCTTATACACATCTCCGAGCCCACGAGAC
+
BBBBBFBBD2>AGGGGGGGGFFFHFDHGGDHGGHHHGHFAEE555A3AEGGGFHHHHHGHGGEGGHHGEFFGEFAGHHHHFDGHHDEEF3GHHFGHGHFHGHHHGCEGGGHFGHGBFGFFHHHGHHEDB@CGGEGGDGGF
@M02034:409:000000000-BFKT7:1:2103:25513:10055 1:N:0:31
AAAGTCGAGGTGCCTAAAGTGGCAACCCAGACTGGGGAGAGGGTTGGTGGTGTAGAGCTTCCTGTAGCCGCATGGCGTTCGTACTTAAATATGGAACTA
+
A1AAADAADDAABGGG1FGAEBF01AF0AEHCFEGG00EE/EEEHGGGFAEEHBG2B1FF11FFHDGGFFG?EEHGCGCGGE0??F@DDGGHHBFBGGG
@M02034:409:000000000-BFKT7:1:2103:4494:10055 1:N:0:31
AAAGTCGAGGTGCCTAAAGTGGCAACCCAGGCTGTTGGTTCGGTAGAGCTTCCTGTAGCCGCATGGCGTTCGTACTTAAATATGGAACTAACCATTCCAATTTTCGCTGTCTCTTATACACATCTCCGAGCCCACGAGACCTCTCTACAT
+
CCCCCFCBCCCCGGGGGGGGGGGHHHHGGHGHHHHHHHGCDGCA2EHHGHHHHHHHHHHHGGGGGHHGGGGGEFCGHHHHHHHHHFHHHGHHHHHHHHHFGHHHHGGGGGGHHHHHHHHHHHHHHHHGCGGGGGGGGGGDFHHHFFFHHG
@M02034:409:000000000-BFKT7:1:2103:22685:10056 1:N:0:31
AAAGTCGAGGTGCCTAAAGTGGCAACCCAGACTATTCGGGGGGT
+
CCCCCFCCCCBCGGGGGGGGGGGHHHHGGGHGHHG55A2AE0CD
@M02034:409:000000000-BFKT7:1:2103:16948:10058 1:N:0:31
AAAGTCGAGGTGCCTAAAGTGGCAACCCAGTATGTTGGTGGTGTACCTCTTCCTGTAGCCGCATGGCGTTCGTACTTAAATATGGAACTAACCATTCCAATTTTCGCTGTCTCTTATACACATCTCCGAGCCCACGAGACCTCTCTACAT
+
CCCBBFCCCCBCGGGGGGGGGGGHHHHGGHGHHHHHHHGGGGGHHHHHHHHHHHHHHHHGGGFGGHHGEFGGFGFGHHHFGHHHHFHHHHHHGHHHHHHHHHHHHGGGGGHHHHHGHHHHHHHHGHGGCGGCGHGCBGGGEGHHHHHHHG
@M02034:409:000000000-BFKT7:1:2103:10187:10059 1:N:0:31
AAAGTCGAGGTGCCTAAAGTGGCAACCCAGACTCTGGATGCGGTTGGTGGTGTAGAGCTTCCTGTAGCCGCATGGCGTTCGTACTTAAATATGGAACTAACCATTCCAATTTTCGCTGTCTCTTATACACATCTCCGAGCCCACGAGACC
+
BAAAAFBBB@BBFGGGGGGGGGGHGHHGGHHGHFFGFFHHHGGEGGGEFG1FFHHHHHHHHHHHFHHHGGGGGGHHGGGGGEFHHHGBDGGHHHHHGFHHHHHGFHGHHGHHHGGGGGGHHHGH?GGHGFHHEHHHGFGCGGHGDCFFGA
@M02034:409:000000000-BFKT7:1:2103:10640:10061 1:N:0:31
AAAGTCGAGGTGCCTAAAGTGGCAACCCAGACTAATAAGAATGTTGGTGGTGTAGAGCTTCCTGTAGCCGCATGGCGTTCGTACTTAAATATGGAACTAACCATTCCAATTTTCGCTGTCTCTTATACACATCTCCGAGCCCACGAGACC
+
BBCCAFBCCCABGGGGGGGFGGGHFHHGFHHGHHHCBFGB5FEFGHGEFGEFGHGDGFHHHHHHHGHGHGGGGGHFGEGGGFGHHHHGHHGHHHFHGHHHFHHGFHHGHHHHH4EGGGFGHHHHGHHFHHGHHHHFGFGGGGGFGGGGG<
@M02034:409:000000000-BFKT7:1:2103:11800:10062 1:N:0:31
AAAGTCGAGGTGCCTAAAGGGGCAACCCAGACTAATCAGCATGTTGGTGGTGTAGAGCTTCCTGGAGCCGCATGGCGTTCGTACTTAAATATGGAACTAACCATTCCAATTTTCG
+
AAAAAFAB?@AAGGGF4FB4AA2EFAFDCGHCFF3FB5FFB5GGBFC2F?1BF3B5G53CA35G3BFC1EC?EGEA@EECFEE1FDFEHB44F333BCHBBB3FFF444BBB44<
@M02034:409:000000000-BFKT7:1:2103:20944:10067 1:N:0:31
AAAGTCGAGGTGCCTAAAGTGGCAACCCAGACTATTGGTGGTGTGGAGCTTCCTGTAGCCGCATGGCGTTCGTACTTAAATATGGAACTAACCATTCCAATTTTCGCTGTCTCTTATACACATCTCCGAGCCCACGAGACCTCTC
+
AAABAFBBBBAAGFGGGGGGGGGHHHHGGCHGHAEGHHHGGGGHCEGHGHHHHHHHHHGHGGGGGHHGGGGGGFEGHHHHHHHHHG3GHFFFFHHHHDFFGHHHHGGGGGHHGHHFG4?FFHFGHHGD?DCGFHFG/>?A<11??
@M02034:409:000000000-BFKT7:1:2103:27428:10069 1:N:0:31
AAAGTCGAGGTGCCTAAAGTGGCAACCCAGACTGTGGGTGGTGTACGGCTTCCTGTAGCCGCATGGCGTTCGTACTTAAATATGGAACTAACCATTCCAATTTTCGCTGTCTCTTATACACATCTCCGAACCCACGAGACCTCTCTACAT
+
BBBBBFBBDBAAGGGGFGGGGGGHHHHGGHHGHHHHHGGGGGGHGHHGGGGHHHHHHHHHGGGGGHHGGGGGGGHHHHHHHHHHHGHGHHHHHHHHHHHHGHHHHGGGGGHHGHHHHHHHHHHHHHHG?DGGGGGFFFDEGHHGHEHHHD
@M02034:409:000000000-BFKT7:1:2103:26937:10073 1:N:0:31
AAAGTCGAGGTGCCTAAAGTGGCAACCCAGACTGATAATAATGTTGGTGGTGTAGAGCTTCCTGTAGCCGCATGGCGTTCGTACTTAAATATGGAACTAACCATTCCAATTTTCGCTGTCTCTTATACACATCTCCGAGCCCACGAGACC
+
CCDCCFCCCCCCGGGGGGGGGGGHHHHGGHHGH33FH5FB5FHHHHHGGGGFHHHHHHHHHHHHHHHHHGGGGGHHGGGGGGHHHHHGHHHHHHHHHFFGHHGHHHHHHHHHHHGEGGGHGHHHGHFHFHHHGHFHDGGGGGHGGGGGGF
@M02034:409:000000000-BFKT7:1:2103:13360:10075 1:N:0:31
AAAGTCGAGGTGCCTAAAGTGGCAACCCAGACTAATAATAATGTTGGTGGTGTAGAGCTTCCTGTAGCCGCATGGCGTTCGTACTTAAATATGGAATTAACCATTCCAATTTTCGCTGTCTCTTATACACATCTCCG
+
A?AA>FAB?A>AFFGFFBFBGGACGHHGFFGFHHHHGHFGFGFDADEEFGEFHFEHHHFGFGHGBDGGFAAEEGGHGGGGGGHFHHFFGHBDFF@33B@4GFFGFFBFBF3GG4?/?EFBGBGFBED44F3GFGFGE
@M02034:409:000000000-BFKT7:1:2103:13341:10076 1:N:0:31
AAAGTCGAGGTGCCTAAAGTGGCAACCCAGACTAATAATAATGTTGGTGGTGTAGAGCTTCCTGTAGCCGCATGGCGTTCGTACTTAAATATGGAACTAACCATTCCAATTTTCGCTGTCTCTTATACACATCTCCGAGCCCACGAGACC
+
BBBBBFBBBBBBGGGGGGGGGGGHHHHGGHHGHHHHHHHHHGHHHHHGGGGFHHHGHHHHHHHHHHHHHGGGGGHHGGGGGGHHHHHHHHHHHGHGHHGHHHGHHHGHGGHHHHGGGGGHHHHHHHHHFHFHHHGHGF@DGGHGGCCGDF
@M02034:409:000000000-BFKT7:1:2103:26923:10086 1:N:0:31
AAAGTCGAGGTGCCTAAAGTGGCAACCCAGACTGATAATAATGTTGGTGGTGTAGAGCTTCCTGTAGCCGCATGGCGTTCGTACTTAAATATGGAACTAACCATTCCAATTTTCGCTGTCTCTTATACACATCTCCGAGCCCACGAGACC
+
ABBABFBBDBABGGGGFGGGGGGHHHHGGHHGHHHHHHHHHHHHGFFFGF2BFGHFHHHHHGHHFGHHHGGGGGHHFFGGGGHHHHGFHHFHHEFGHGGFHGHHHHGHHHHHHHGGGGGHHHHHHHHHFFFFFGBGGCGCGGHGGGGFGF
@M02034:409:000000000-BFKT7:1:2103:27070:10087 1:N:0:31
AAAGTCGAGGTGCCTAAAGTGGCAACCCAGACTTCGAATAATGTTGGTGGTGTAGAGCTTCCTGTAGCCGCATGGCGTTCGTACTTAAATATGGAACTAACCATTCCAATTTTCGCTGTCTCTTATACACATCTCCGAGCCCACGCGACC
+
AAA3ADAADDABGGG5FGGGGGFGHGHGGB2FHHHGFGGEHHFHHBCEF?EFGHHGHHHHHHHHHHHHHGGGGGHHGGGGGEFEGFHHEGHFHHHHGHGHHHHHHHGHEGHHHHEFGDFFHGHHBFFGGHHGHHFHG/BBGAFFD/CDGC
@M02034:409:000000000-BFKT7:1:2103:8504:10091 1:N:0:31
AAAGTCGAGGTGCCTAAAGTGGCAACCCAGACTGGTGGGGGGGTTGGTGGTGTAGAGCTTCCTGTAGCCGCATGGCGTTCGTACTTAAATATGGAACTAACC
+
BBBBAFBBBBABGGGGGGGGGGGHGHHGGGHGHHAGHGGGGGGG?F@.9;DEABC9BCFFBFFFFFFEFFGFFFFA@A=ED;9AEFFFBFFFFF//BBFF/:
@M02034:409:000000000-BFKT7:1:2103:13614:10093 1:N:0:31
AAAGTCGAGGTGCCTAAAGTGGCAACCCAGACTG
+
CCCCCFCCCCCCGGGGGGGGGGGHHHHGGGHGHH
@M02034:409:000000000-BFKT7:1:2103:22634:10098 1:N:0:31
AAAGTCGAGGTGCCTAAAGTGGCAACCCAGACTATGGGGGGGGTTGGTGGTGTAGAGCTTCCTGTAGCCGCATGGCGTTCGTACTTAAATATGGAACTAACCATTCCAATTTTCGCTGTCTCTTATACACATCTCCGAGCCCACGAGACC
+
BBBBBFBBBBABGGGGGGGGGGGHHHHGGHHGHGFGHHGGGGFFFFFFEDDE:BFBFFFFFFFFFFFFFFFFFFFFFFFFFFBEFFFBFFFFFF:BFFFFFFFFFFFFFFFFFFFFFFFFFFFFFFF9BBFFFFFFD@CC;AEEFDFFF?
@M02034:409:000000000-BFKT7:1:2103:9202:10099 1:N:0:31
AAAGTCGAGGTGCCTAAAGTGGCAACCCAGACTAATCGTAGTGTTGGTGGTGTAGAGCTTCCTGTAGCCGCATGGCGTTCGTACTTAAATATGGAACTAACCATTCCAATTTTCGCTGTCTCTTATACACATCTCCGAGCCCACGAGAC
+
CABCCFBCCBBCGGGFGFGGGGGHGHHGGHHGHHHHHGHCFGHHGHG2FEEEEHHFGHHHHHHHHHHHHGGGGGHGGGGGGGGHHHFGFGGHHGFGFGGFHHHGHHHHHGFHHGGCGDEFHHHHGHHHFGBGGHGFF//BFFHG@FCGD
@M02034:409:000000000-BFKT7:1:2103:26632:10108 1:N:0:31
AAAGTCGAGGTGCCTAAAGTGGCAACCCAGACTAATAATCATGTTGGTGGTGTAGAGCTTCCTGTAGCCGCATGGCGTTCGTACTTAAATATGGAACTAACCATTCCAATTT
+
CCCCCFBCCCAAGGGGGGGGGGGHHHHGGHHGHB3DA5FH5DFFHHHGGGEFGHHHHHHHHHHHHHHHGGGGGGHHGGGGGGFHHHHFGHHHHHFFHHHHHHGH3FHHBGGH
@M02034:409:000000000-BFKT7:1:2103:18281:10125 1:N:0:31
AAAGTCGAGGTGCCTAAAGTGGCAACCCAGACTAGTACTAATGTTGGTGGTGTAGAGCTTCCTGTAGCCGCATGGCGTTCGTACTTAAATATGGAACTAACCATTCCAATTTTCGCTGTCTCTTATACACATCTCCGAGCCACGAGACTA
+
AABBAFAABBBBGGGGGGGFGGGHHHHGGHHGHHHGHHHFGGHHHHHFFEEFGFGBGEHHFHHHHGHHHGGGGGFCFEGGGFFHHHHHFHHHGH3EGHHHFFFGFGHFFGHHHHGGGGEGHHHHGHHHGHGHHHHFGCGGGHHG?/?EHF
@M02034:409:000000000-BFKT7:1:2103:13506:10126 1:N:0:31
AAAGTCGAGGTGCCTAAAGTGGCAACCCAGAATGTTGGTGGTGTAAATCTTCCTGTAGCCGCATGGCGTTCGTACTTAAATATGGAACTAACCATTCCAATTTTCGCTGTCTCTTATACACATCTCCGAGCCCACGAGACCTCTCTACAT
+
ABBBBFBBBBBBGGGGGGGGGGG4GHHGGHGHHHHHFHGGFGGHHHHHHHHHHHHHHHHHGGEEGHHGGGGGGGGGHHHHHFHFHGHHHFGHGHHHHHFGHHHHHGGGGGHHHHHHHFHFHHGHHGHG<BCGGHGC/CGGGHHHHHHFHH
@M02034:409:000000000-BFKT7:1:2103:13915:10129 1:N:0:31
AAAGTCGAGGTGCCTAAAGTGGCAACCCAGACTGCGAAGCATGTTGGTGGTGTAGAGCTTCCTGTAGCCGCATGGCGTTCGTACTTAAATATGGAACTAACCATTCCAATTTTCGCTGTCTCTTATACACATCTCCGAGCCCAGAGACGG
+
CCCCCFBBCCCCGGGGGGGGGGGHHHHGGHHGHFBAEFCFFGHHHHHGE1EEAFHFGBGHGHHHHGFFGEGCGGFAEAEFGEFGGHHBDGH4FF3?FGFHF03FBFHFHHHHHHE/E/?FF3FH3F3F3GFFHDDFEC/BCG/?=FFGD?
@M02034:409:000000000-BFKT7:1:2103:27827:10142 1:N:0:31
AAAGTCGAGGTGCCTAAAGTGGCAACCCAGACTAATAAGCAGGTTGGTGGTGTAGAGCTTCCTGTAGCCGCATGGCGTTCGTACTTAAATATGGAACTAACCATTCCAATTTTCGCTGTCTCTTATACACATCTCCGAGCCCACGAGACC
+
AAAAA3AA111AGFGGG1BF1FFHHHHGFC0FGGHHHGGEF0FFBBEEF/EEFGEHHHHHGFFHB2FHHGGGGGH0>EEGGGFAGHH1FGDGFHHBGFG1GHBHHGHG>FGHHFE/EEEGHFBFGHHHGFFHHHFHC/BCGGHFGCG//?
@M02034:409:000000000-BFKT7:1:2103:14629:10143 1:N:0:31
AAAGTCGAGGTGCCTAAAGTGGCAACCCAGACTGTTAAGGGTGTAAATCTTCCTGTAGCCGCATGGCGTTCGTACTTAAATATGGAACTAACCATTCCAATTTTCGCTGTCTCTTATACACATCTCCGAGCCCACGAGACCTCTCTACAT
+
CCCCCFCCCCCCGGGGGGGGGGGHHHHGGHHGHHHHGHHHHHGGHHHHHHHHHHHHHHHHGGFGGHHGGGGGFEFGHGHHHHHHHHGHHHHHHFHHHHHFGHHHHGGGGGHHHHHHHBHDHEGHHHHCEGGGGGGGFGGGGGFFHHHHFF
@M02034:409:000000000-BFKT7:1:2103:15568:10147 1:N:0:31
AAAGTCGAGGTGCCTAAAGTGGCAACCCAGAAGCAGGGTGGTGTAGAGCTTCCTGTAGCCGCATGGCGTTCGTACTTAAATATGGAACTAACCATTCCAATTTTCGCTGTCTCTTATACACATCTCCGAGCCCACGAGACCTCTCTACAT
+
BBBBBFBBBBABGGGGGGGBGGGHHHHGFHHHHHHHGGGGGGGHFHHHFHHHHHHHHGHHGGEGGHHGFGGEBBGGHHFHHFHHHGFFFFGHFHHHHHGDHGHHHGGGGGHGHHHHHHFGHBGGHFHGCFGGGGGFCFGGFHHHHHGHHH
@M02034:409:000000000-BFKT7:1:2103:9634:10151 1:N:0:31
AAAGTCGAGGTGCCTAAAGTGGCAACCCAGACTGTTGGTACGACTGAGCTTCCTGTAGCCGCATGGCGT
+
AABBADAABDAAGGGGGGGGGGGHHHHGGHHGHFF5EG2B5E2EEFC335B535B5555BAE0AEC10?
@M02034:409:000000000-BFKT7:1:2103:13481:10153 1:N:0:31
AAAGTCGAGGTGCCTAAAGTGGCAACCCAGGATCAGGGTGGTCTAGAGCTTCCTGTAGCCGCATGGCGTTCGTACTTAAATATGGAACTAACCATTCCAATTTTCGCTGTCTCTTATACACATCTCCGAGCCCACGAGAC
+
CCCCBFCBCCCCGGGGGGGGGGGHHHHGGHA23AB3FGFGCG355DGHHHHHHHHHHHHHGGCFGHHGGGGGGGHHHHHGHHHGHGHHHHHHHHHHHHHHHHHHHGGGGGGHHHHHHHHGHGHHHHGC?D?GGGFGGGGG
@M02034:409:000000000-BFKT7:1:2103:20179:10156 1:N:0:31
AAAGTCGAGGTGCCTAAAGTGGCAACCCAGACTGTTAAGGGTGTAAGGCTTCCTGTAGCCGCATGGCGTTCGTACTTAAATATGGAACTAACCATTCCAATTTTCGCTGTCTCTTATACACATCTCCGAGCCCACGAGACCTCTCTACAT
+
AAAAADABDBBBGGGGGGGGGGGHHHHGGHHGHGFHDAFHHFFGGGHHHHHHHHHHHHGHGGEFGHHGGGGGEFHGHHGHGFHHHFFHHHHHGHHHHHHHHHHHHGEGGGHHHGHHHFHGHBGHFFHDCC?GGFFCCCGD?FGFCGHHHF
@M02034:409:000000000-BFKT7:1:2103:4751:10161 1:N:0:31
AAAGTCGAGGTGCCTAAAGTGGCAACCCAGACTACTAAGAATGTTGGTGGTGTAGAGCTTCCTGTAGCCGCATGGCGTTCGTACTTAAATATGGAACTAACCATTCCAATTTTCGCTGTCTCTTATACACGTCTCCGAGCCCACGAGACC
+
BCCCAFBBCCAAGGGGGGGGGGGHHHHGGHHGHHHHHHHHHHFFHHHGEEEFFFHHHHHHHHHHHGFFFEGGGGFGFGFGGEHHHHHHHHHHFHFGHHHHGGHGHHHGHHHHHHGEGGGHHGHHHHHGHHGHHHFDD@DGGGHGGG?DD<
@M02034:409:000000000-BFKT7:1:2103:3503:10161 1:N:0:31
AAAGTCGAGGTTCCTAAAGTGGCAACCCATACTGTGGATCCTGTT
+
1AAA>DA?AAA1BCGG1ABBG1FAFFAAF0BEGB2DFBFFBGG1F
@M02034:409:000000000-BFKT7:1:2103:3487:10171 1:N:0:31
AAAGTCGAGGTGCCTAAAGTGGCAACCCAGACTGTGGATCCTGTTGGTGGTGTAGAGCTTCCTGTAGCCGCATGGCGTTCGTACTTAAATATGGAACTAACCATTCCAATTTTCGCTGTCTCTTATACACATCTCCGAGCCCACGAGACC
+
BBBBBFBBBBAAFGGGGGGGGGGHHHHGGDHGHHHGHHHHGHHHHHHFFGEFGGHHGHHHHGHGGGHHHGFGGGHGEFGGEFHHHHFGFGBGGHFGGHGGHHHHHHHHHHHHHHGGGGGHHHHHGHGHHHFHHHBGGCCFGGHGGCGGGG
@M02034:409:000000000-BFKT7:1:2103:20189:10172 1:N:0:31
AAAGTCGAGGTGCCTAAAGTGGCAACCCAGACTGTTAAGGGTGTAAGGCTTCCTGTAGCCGCATGGCGTTCGTACTTAAATATGGAACTAACCATTCCAATTTTCGCTGTCTCTTATACACATCTCCGAGCCCACGAGACC
+
CCCCCFBCCCBCGGGGGGGGGGGHHHHGGHHGHBBFFH5BGHGGHB5FGHHHHHHHHHHHGGGGGHHGGGGGEGEGHHHFHHHHHHHHHHHHHHHHHGHHGHHHHGGGGGHHHHHHHHHFHHGHHHHGGGCGGHGG/DGGA
@M02034:409:000000000-BFKT7:1:2103:4801:10172 1:N:0:31
AAAGTCGAGGTGCCTAAAGTGGCAACCCAGATTCAGTCGCCTGTTGGTGGTGTAGAGCTTCCTGTAGCCGCATGGCGTTCGTACTTAAATATGGAACTAACCATTCCAATTTTCGCTGTCTCTATACACATTTCCG
+
BBBBBFBBBB2AGGGGGGGFGFGHHHHGGHHBF5G5DD222AFGGFEGFGEFGHHHHHGHHHHGGFHHHGGGGGHHGGGGGGHHHHHHHHEHHHGFFHHHHHHH3BGHGHHHHHGGGFGGHHH4?33?B2F3B3B?
@M02034:409:000000000-BFKT7:1:2103:26412:10174 1:N:0:31
AAAGTCGAGGTGCCTAAAGTGGCAACCCAGACTAAGAATCAGGTTGGTGGTGTAGAGCTTCCTGTAGCCGCATGGCGTTCGTACTTAAATATGGAACTAACCATTCCAATTTTCGCTGTCTCTTATACACATCTCCGAGCCCACGAGACC
+
BBCBBFCADDBCGFGBGGGGGGGGHHHGFHHFHHHHGHHFHGHFGFGAFEEFGHGGGFHHBGHGFGGFGFEEFFHHGGGEEEFHHHHGHGGHHHFFFGHFGGGGHFFF4GHHHGG?EE?3GGFHFHGDGFHHHFFHC<DBDFGGGCGGD<
@M02034:409:000000000-BFKT7:1:2103:26394:10175 1:N:0:31
AAAGTCGAGGTGCCTAAAGTGGCAACCCAGACTAATAATCAGGTTGGTGGTGTAGAGCTTCCTGTAGCCGCATGGCGTTCGTACTTAAATATGGAACTAACCATTCCAATTTTCGCTGTCTCTTATACACATCTCCGAGCCCACGAGAC
+
CCCCCFBBCDBCGGGGGGGGGGGHHHHGGHHGHH35DFH5DGGGGHGGGEGFGHHFHGHHFHHHHFHHGGG@EGHFEGGGGEGHHHHHHHHHHGFGHHHHHHFGHGGHFGHHHGE?FEFHHFFHFHHHHFHHHFGF?@CFFGHG?/AEG
@M02034:409:000000000-BFKT7:1:2103:14362:10192 1:N:0:31
AAAGTCGAGGTGCCTAAAGTGGCAACCCAGACTAGGGTTGGTGTAGAGCTTCCTGTAGCCGCATGGCGTTCGTACTTAAATATGGAACTAACCATTCCAATTTTCGCTGTCTCTTATACACATCTCCGAGCCCACGAGACCTCTCTACAT
+
A3AAAFABBB>>4GGGFGGEGFFFHFHGGAGC3GFFHG2EEGGHHFHFF3BGGFGHHHGHEEEEEHGFECFEEFGHHFGHGHHHHEFGFHHCCDGHHDD@@FGHGGGEGEHHHHHHEGB4?3E3FHHF?CCGEEF>C@?CFGFGHEFH1?
@M02034:409:000000000-BFKT7:1:2103:21938:10193 1:N:0:31
AAAGTCGAGGTGCCTAAAGTGGCAACCCAGACTGAGCAGAAGGTTG
+
A?AAABAAAD1AFGGGGGGGGDAACCCAFGFFBFB1BBA0GH0GGB
@M02034:409:000000000-BFKT7:1:2103:11030:10193 1:N:0:31
AAAGTCGAGGTGCCTAAAGTGGCAACCCAGACTAAGAATCAGGTTGGTGGTGTAGAGCTTCCTGTAGCCGCATGGCGTTCGTACTTAAATATGGAACTAACCATTCCAATTTTCGCTGTCTCTTATACACATCTCCGAGCCCACGAGACC
+
BBBBAFBBBBBBGGGGGGGGGGGHHHHGGHHGHHGHHHHHHHHGGHGEFEEFGFGFGHHHHHHHHHHHGGGGGGHHGGGGGGHHHHHHHHHHHHFFHHHGHHHHHHGHHHHHHHGGGGGHHGHHHHFHHHHHHHHFF>CFGGHGGCCGGF
@M02034:409:000000000-BFKT7:1:2103:24371:10196 1:N:0:31
AAAGTCGAGGTGCCTAAAGTGGCAACCCAGACTGCGCCGCAGGTTGGTGGTGTAGAGCTTCCTGTAGCCGCATGGCGTTCGTACTTAAATATGGAACTAACCATTCCAATTTTCGCTGTCTCTTATACACATCTCCGAGCCCACGAGACC
+
BBBBBFABDB>AFGGGGGGFFGGGFEFEFHHGCHCECEEGEGG1BGAAFAEFFFHBFFHHGHFGFFH@@EECEEE1EEEEEEFHHHDGGGGHHFGHHFFHHHHHHEEGHFGHHHDFD/?2FGGFFFFB2GHHGHF2?>//DCFFFGCG?C
@M02034:409:000000000-BFKT7:1:2103:7619:10197 1:N:0:31
AAAGTCGAGGTGCCTAAAGTGGCAACCCAGTATGTTGGTGGTGTATATCTTCCTGTAGCCGCATGGCGTTCGTACTTAAATATGGAACTAACCATTCCAATTTTCGCTGTCTCTTATACACATCTCCGAGCCCACGAGACCTCTCTACAT
+
AABBBFA?D@ABGBGDCAGGGGGFHHHEEGHHCHFGFDGGGFFHHHEGGHHHGHHHHHHFEGGGGHFEGGGEFCAGHGHHHHHGFFFHHHHHHHHHE4GFGGHHHGGGGGHHHHHHH4F4FFGBHHHGCDGDEEFDCGGGEGHHHHFGD?
@M02034:409:000000000-BFKT7:1:2103:24468:10202 1:N:0:31
AAAGTCGAGGTGCCTAAAGTGGCAACCCAGACTGGGGGGGGGGTTG
+
AABBAFBADBBAGGGG4FGGGGGGHHGGGHHFHGFHGGGGFFF?-@
@M02034:409:000000000-BFKT7:1:2103:8363:10204 1:N:0:31
AAAGTCGAGGTGCCTAAAGTGGCAACCCAGACTAATAAGCATGTTGGTGGTGTAGAGCTTCCTGTAGCCGCATGGCGTTCGTACTTAAATATGGAACTAACCATTCCAATTTTCGCTGTCTCTTATACACATCTCCGAGCCCACGAGACC
+
BBBBBFBBBBAAGGGGGGGGGGGHHHHGGHHGHHHHHHHHHHHHHHHEFE2BBGHHHFHHFGHFFFHGHFEGGGHHGEGGFFGHHHHGHHGHHHGHGHHHFHHHHHHHHHHHHFGGGGGGHHHHHHHHGHHHHHHHG/CDGGHGGGGGGF
@M02034:409:000000000-BFKT7:1:2103:26310:10211 1:N:0:31
AAAGTCGAGGTGCCTAAAGTGGCAACCCAGACTGTGGGGGGGGTTGGTGGTGTAGAGCTTCCTGTAGCCGCATGGCGTTCGTACTTAAATATGGAACTAACCATTCCAATTTTCGCTGTCTCTTATACACATCTCCGAGCCCACGAGACC
+
BBCCCFCBCCBCGGGGGGGGGGGHGHHGGHHGHC3FGGGGGGFFBFFDEFFFFFFFFFFFFFFFFFFFFFFDFFFFFFFFFFFFFFFBFFFFFFFFFFBFFFFFFFFFFFFFFFFFFFFFFFFFFFFFFFFFFFBFD@FDFFFFAFFFFA
@M02034:409:000000000-BFKT7:1:2103:17102:10212 1:N:0:31
AAAGTCGAGGTGCCTAAAGTGGCAACCCAGACTCCGTCTCAGGTTGGTGGTGTAGAGCTTCCTGTAGCCGCATGGCGTTCGTACTTAAATATGGAACTAACCATTCCAATTTTCGCTGTCTCTTATACACATCTCCGAGCCCACGAGACC
+
BCBCAFCBCCBCFGGGEGGGGGGHHHHGGHHGHHHGHHHHHHHGGHGGFGEFHHHHHHHHHHHHHHHGHGGGGGHHGGGGGGHHHHGHHHHHHHFHHGHHHHGHHHGHGHHHHHGGGGGHHHHHHHFHFHGHHHGHFBGGGGHGGGGGGE
@M02034:409:000000000-BFKT7:1:2103:5724:10217 1:N:0:31
AAAGTCGAGGTGCCTAAAGTGGCAACCCAGACTCGGAAGGATGTTGGTGGTGTAGAGCTTCCTGTAGCCGCATGGCGTTCGTACTTAAATATGGAACTAACCATTCCAATTTTCGCTGTCTCTTATACACATCTCCGAGCCCACGAGACC
+
BBABBFBBBBAAGGGGGGGGGGGHHHHEGHHGHHGEEGGGGHFGHHGEGGEFGFHHGFGHHHHGGHHGHFECGGHHEEGGGEEGHHHFHHGHHGEGHHHHHHHGEHFFHHHHHEGFGGGHHHFGDGHHGHFHGHHD?/CFCGHGCGFDE?
@M02034:409:000000000-BFKT7:1:2103:11760:10221 1:N:0:31
AAAGTCGAGGTGCCTAAAGTGGCAACCCAGACTCATACGACGGTTGGTGGTGTAGAGCTTCCTGTAGCCGCATGGCGTTCGTACTTAAATATGGAACTAACCATTCCAATTTTCGCTGTCTCTTATACACATCTCCGAGCCCACGAGAC
+
CCCCCFCCCCCCGGGGGGGGGGGHHHHGGHHGHBAGDGHCEACEFGGEFGGGHHHGHHHHHHHHHHHHHGGGGGHHGGGGFFGHHHHHHHHHHHGHHHHHHHHHHHHHHHHHHHGGGGDHHHHHHHGBHHGHHHGFG>CFGGHGGGGGF
@M02034:409:000000000-BFKT7:1:2103:21724:10222 1:N:0:31
AAAGTCGAGGTGCCTAAAGTGGCAACCCAGACTCCTACGACTGTTGGTGGTGTAGAGCTTCCTGTAGCCGCATGGCGTTCGTACTTAAATATGGAACTAACCATTCCAATTTTCGCTGTCTCTTATACACATCTCCGAGCCCACGAGAC
+
BBAAAFBBBBBBGGGGGGGFGGGHHHHGGHDGHHHHHHGGEGGHHHHGGGEFGHHGHHHGHFHHHHGGGGGGGGHHGGGGFFGHHHHHHHGFHEFGHHFHHHHHHHHHEFGFHGGGGEGEHFDHFHFGHHFHHG3BEDCFGGHGGGG?C
@M02034:409:000000000-BFKT7:1:2103:12494:10223 1:N:0:31
AAAGTCGAGGTGCCTAAAGTGGCAACCCAGACTATTCCGGGTGTTGGTGGTGTAGAGCTTCCTGTAGCCGCATGGCGTTCGTACTTAAATATGGAACTAACCATTCCAATTTTCGCTGTCTCTTATACACATCTCCGAGCCCACGAGACC
+
AABBAFBBBBAAGGGGFGGGGGGGHHHGGHHGHGHHHHHGEEEFGHEEFGEFAFGHHHHHHHHHHGHHHGGGGGHHGGGGGGHHHHHHHHHHHFBFFGHHGHHHHHHHGGFHHDEGGGGHFHHHFHHHFHFHHHHHDD?CGFHGGGGGGG
@M02034:409:000000000-BFKT7:1:2103:17606:10231 1:N:0:31
AAAGTCGAGGTGCCTAAAGTGGCAACCCAGACTGGGGGGCAGGTTGGTGGTGTAGAGCTTCCTGTAGCCGCATGGCGTTCGTACTTAAATATGGAACTAACCATTCCAATTTTCGCTGTCTCTTATACACATCTCCGAGCCCACGAGACC
+
BBBBBFBABBABGGGGFGG6GGGGHHHGGHHGHHGGGGGGGGGGGHGDGGGFHHHHHHHHHHHHGHHHHGGGGGHHGGGGFGHHHHHHHHHHHGHHHHHHHHHHHHGHGHHHHHGGGGFFGGGGGGGGGGGGGGFFG-DAGGGGFFFFFE
@M02034:409:000000000-BFKT7:1:2103:12506:10236 1:N:0:31
AAAGTCGAGGTGCCTAAAGTGGCAACCCAGACTATTCCGGGTGTTGGTGGTGTAGAGCTTCCTGTAGCCGCATGGCGTTCGTACTTAAATATGGAACTAACCATTCCAATTTTCGCTGTCTCTTATACACATCTCCGAGCCCACGAGACC
+
CCBBBFCCBCBBGGGGGGGFGGGHHHHGGHHGHGHHHHHGGGGEAHHEFEFFFBGDFGHHFGHHHHHFFGGCGGG1EEGGGEFFEHHHHHFEGG33FHHHFF3FE?GBFGDHHEEGGGDDGFGHFHFHFGHHHHGFC/BCGCG/C?DDGC
@M02034:409:000000000-BFKT7:1:2103:13455:10240 1:N:0:31
AAAGTCGAGGTGCCTAAAGTGGCAACCCAGACTAATAAGCA
+
BBBBBFBBBBBBGGGGGGGGGGGHHHHGGHHGH33F55BA5
@M02034:409:000000000-BFKT7:1:2103:20169:10240 1:N:0:31
AAAGTCGAGGTGCCTAAAGTGGCAACCCAGACTGTTGGTCATCCTGAGCTTCCTGTAGCCGCATGGCGTTCGTACTTAAATATGGAACTAACCATTCCAATTTTCGCTGTCTCTTATACACATCTCCGAGCCCACGAGACCTCTCTACAT
+
BBAAAFCCCBABGGGGGGFGGGGGHHHGGHHGHHHHHHGHHHHHHHHHHGHHHHFGGHGGGEFGGHHGEEGEBFGHHFFHHHHHHFFGHHHHHHHHBGFHHHHHHGEGGGHHHHHFHHHGHEHHHGHGGGCGGEFDCGGGGHHHHHHHH=
@M02034:409:000000000-BFKT7:1:2103:13473:10249 1:N:0:31
AAAGTCGAGGTGCCTAAAGTGGCAACCCAGACTAATAAGCAGGTTG
+
AAAAAFA@DDAAGGFBG1EGG1AFH00EB0AFHFA1D2GHA0AF1A
@M02034:409:000000000-BFKT7:1:2103:18941:10249 1:N:0:31
AAAGTCGAGGTGCCTAAAGTGGCAACCCAGACTGCTCCTAATGTTGGTGGTGTAGAGCTTCCTGTAGCCGCATGGCGTTCGTACTTAAATATGGAACTAACCATTCCAATTTTCGCTGTCTCTTATACACATCTCCGAGCCCACGAGACC
+
BBBBBFBBDBAAFGFEGFFBFGGFFHHGFHHGBGHHHHHHHHGHHHEAFGEFGEGFHFHHHFHDBGGGFEEGGGHGGEEGGGHHHHHFHHGHHHBGGFFHHGHHHHFGBGHHHF@EGEGHHHHHHHHHHHHHFHGHGF/BDGFGGFGGGF
@M02034:409:000000000-BFKT7:1:2103:13563:10252 1:N:0:31
AAAGTCGAGGTGCCTAAAGTGGCAACCCAGACTGCGCATGGGGTTGGTGGTGTAGAGCTTCCTGTAGCCGCATGGCGTTCGTACTTAAATATGGAACTAACCATTCCAATTTTCGCTGTCTCATATACACATCTCCGAGC
+
BCCCCFCCCCBBGGGGGGGGGGFHHHHGGHHGHHH?2AEEHA2EEGEEAAEAABFFDDDGFHHFH@DDDEECGGF1EE>FEEFEEFHGGHGGFBB?GGFHCFEF3EFB4BFHHFEEGD<FBHFGEF3GGFFFFHFEF//?
@M02034:409:000000000-BFKT7:1:2103:23428:10261 1:N:0:31
AAAGTCGAGGTGCCTAAAGTGGCAACCCAGACTGTTAATGGTGTAGTGCTTCCTGTAGCCGCATGGCGTTCGTACTTAAATATGGAACTAACCATTCCAATTTTCGCTGTCTCTTATACACATCTCCGAGCCCACGAGACCTCTCTACAT
+
AAABBFBBBB2AFFGGGGG6FF2FCHHGGGGGHHHHEGEHHFFGGGFFFHHHHGGFDGHHEEEGGGHGEGGEBFFFGFGFHHHHHFGHHGFHHHHHHHHHHHHHFGGGGGGHHHHHHHHHHHHHHHHGGGGGGHGG<DGGGHHHGGHHHF
@M02034:409:000000000-BFKT7:1:2103:24578:10265 1:N:0:31
AAAGTCGAGGTGCCTAAAGTGGCAACCCAGACTTATGGTGGTGTATGTCTTCCTGTAGCCGCATGGCGTTCGTACTTAAATATGGAACTAACCATTCCAATTTTCGCTGTCTCTTATACACATCTCCGA
+
AAABAFBBDBBAGGGGGBGBFGAGFHHGGHEFCHFFHHFHGEGHHFGGFHHGFHHHGGFGEGEGFH1FGEFGEFFFHGHHHGGHHFGGHHFHHGGFHD4DFGHHHGGGEGGHFGHHHHGGHDFBFGF/<
@M02034:409:000000000-BFKT7:1:2103:19080:10265 1:N:0:31
AAAGTCGAGGTGCCTAAAGTGGCAACCCAGAAGGTTGGTGGTGTAGAGCTTCCTGTAGCCGCATGGCGTTCGTACTTAAATATG
+
AAA1>DAADDA1FFFGGFGAA10AFGHEC0AG1FBFGC/F/EAG1EBD11ABCGDFFFG1EA/EFHHG/>FGFFHEGB11FBEF
@M02034:409:000000000-BFKT7:1:2103:24560:10270 1:N:0:31
AAAGTCGAGGTGCCTAAAGTGGCAACCCAGACTTATGGTGGTGTATGTCTTCCTGTAGCCGCATGGCGTTCGTACTTAAATATGGAACTAACCATTCCAATTTTCGCTGTCTCTTATACACATCTCCGAGCCCACGAGACCTCTCTACA
+
CCCCCFBBBCAAGGGGGGGGGGGHFHHGGGHGHGHHHGHF?ABGFHHH5FFBFBGGBBBGGG0EFHCAE?FEG2EGGEFGFFDFF3FGGBGCCFGHH4GGFFFH4EDEGGHH4EG4B?BB?3BBD33?/<<<F?FD?<AEGGHFHHFBG
@M02034:409:000000000-BFKT7:1:2103:27236:10274 1:N:0:31
AAAGTCGAGGTGCCTAAAGTGGCAACCCAGACTAATCAGCATGTTGGTGGTGTAGAGCTTCCTGTAGCCGCATGGCGTTCGTACTTAAATATGGAACTAACCATTCCAATTTTCGCTGTCTCTTATACACATCTCCGAGCCCACGAGACC
+
BABBBFBBDBBB4GG54FFGGGGHHHHGGHHGHGHHGHHHHFFHGHEEFDFFGFFFHHHHHHHHHHHGHGGCGGHHGGEGGGEGHHEGHFFFHHEHHHGHHHGHHHHHHHHHHHGGG/EGHHHHGHHHHHHGHHEHG/DGCCAFC/>CGF
@M02034:409:000000000-BFKT7:1:2103:17639:10277 1:N:0:31
AAAGTCGAGGTGCCTAAAGTGGCAACCCAGACTTCGACGGCTGTTGGTGGTGTAGAGCTTCCTGTAGCCGCATGGCGTTCGTACTTAAATATGGAACTAACCATTCCAATTTTCGCTGTCTCTTATACACATCTCCGAGCCCACGAGACC
+
CCCCBFCCCCACGGGGGGGGGGGHHHHGGHHGHHGGHGGGEGGHHHHGFGGGHFHFGHHHHHHHGGHGGGGGGGHHGGGGGGGHHHHHGHHHHHFHHHHHGFFGHHFGGHHHHGGGGGGHHHHHHHHHHHHHHHHED/@DGGFGGGGGGF
@M02034:409:000000000-BFKT7:1:2103:7287:10278 1:N:0:31
AAAGTCGAGGTGCCTAAAGTGGCAACCCAGACTAGGCCGGGGGTTGGTGGTGTAGAGCTTCCTGTAGCCGCATGGCGTTCGTACTTAAATATGGAACTAACCATTCCAATTTTCGCTGTCTCTTATACACATCTCCGAGCCCACGAGACC
+
CCCCBFCCCCBBGGGGGGGGGGGHHGHGGHHGHHHHHHGGGGGEEGGGFGEFHHHHHEHHHHHHHGHHHGGGGGHHFGGGGGGHHHFGHHHHHHBFFGFGHHHHHHHHHHHHHHGGGGGGHGHHHHHHGHGGHHFGGGGGGGHGGGGGGG
@M02034:409:000000000-BFKT7:1:2103:27256:10279 1:N:0:31
AAAGTCGAGGTGCCTAAAGTGGCAACCCAGACTAATCAGCATGTTGGTGGTGTAGAGCTTCCTGTAGCCGCATGGCGTTCGTACTTAAATATGGAACTAACCATTCCAATTTTCGCTGTCTCTTATACACATCTCCGAGCCCACGAGACC
+
BCCCBFBABCAAGGGGGGGFGGGHHHHGGHHEHHGHHHHGHHHHHHHGFGEFGHHHHHHGHHHHHHHGHGEGGGHFEFGFEEFHHHHHHHHHHGGFFGGFBGGHHHGFHHHHHHGEGGGHHHHHHHGFFGGEFGFDC@GCGGGEGGGGGE
@M02034:409:000000000-BFKT7:1:2103:5658:10279 1:N:0:31
AAAGTCGAGGTGCCTAAAGTGGCAACCCAGACTCAGCCGACTGTTGGTGGTGTAGAGCTTCCTGTAGCCGCATGGCGTTCGTACTTAAATATGGAACTAACCATTCCAATTTTCGCTGTCTCTTATACACATCTCCGAGCCCACGAGACC
+
CCCBBFCCCCABGGGGGGGGEGGHHHHGGHHGGHGHHHGGGGGHGHHEFFEFBGHGHHHHHHHHFGHHHFCGGGGGGEEGFEGHHHFGHHGHHHGGFHHHHHHHEHHHHHHHHFGGGGGHHGGHHHHHFGFFFFFGD/CDGFGFCGFDGF
@M02034:409:000000000-BFKT7:1:2103:19474:10280 1:N:0:31
AAAGTCGAGGTGCCTAAAGTGGCAACCCAGACTCCTACGCCGGTTGGTGGTGTAGAGCTTCCTGTAGCCGCATGGCGTTCGTACTTAAATATGGAACTAACCATTCCAATTTTCGCTGTCTCTTATACACATCTCCGAGCCCACGAGACC
+
BBBBBFBBBBABGGGGGGGGGGGHFHHGGHHDHCBFCFFCGCFGGEFEEDEC1AFAGBDE5FHHDBE5BEG@FGFAEEEGGGGEGHFDGGFF?G3BGFHF?B3FFFGFFHFHHDCDGGFDGGGFFFG2GCGCFG>FC/C?GAGGG--CDC
@M02034:409:000000000-BFKT7:1:2103:18286:10282 1:N:0:31
AAAGTCGAGGTGCCTAAAGTGGCAACCCAGACTCGGACTGATGTTGGTGGTGTAGAGCTTCCTGTAGCCGCATGGCGTTCGTACTTAAATATGGAACTAACCATTCCAATTTTCGCTGTCTCTTATACACATCTCCGAGCCCACGAGACC
+
CCCCCFCCCCACGGGGGGGGGGGHHHHGGHHGHHGGGGGHGHHHHHHGFGEFGGHFHGHHHHHHHGHHHGGGGGHHGGGGGFHHHHHGHHHHHGGHGHHHHHHHHHGHGHHHHHGGGGGGHHHHGHGFHHFHFHHFECGGGGHGGGGGGE
@M02034:409:000000000-BFKT7:1:2103:19076:10282 1:N:0:31
AAAGTCGAGGTGCCTAAAGTGGCAACCCAGAAGGTTGGTGGTGTAGAGCTTCCTGTAGCCGCATGGCGTTCGTACTTAAATATGGAACTAACCATTCCAATTTTCGCTGTCTCTTATACACATCTCCGAGCCCACGAGACCTCTCTACAT
+
CCCCCFCCCCABGGGFFGGGGGGHGHHGGHHHHHHHHGGGGGGHHHHHHHHHHHHHHHHHGGGGGHHGGGGGEGHGHHHHHHHHHEGHHHHHHHHHGHHHHHHHHGGGGGHHHHHHHHHFHHHHHHHGGGGGGGGDCGGFGHHHHGHHHF
@M02034:409:000000000-BFKT7:1:2103:13671:10284 1:N:0:31
AAAGTCGAGGTGCCTAAAGTGGCAACCCAGGGGCTGGGTGGTGTAGAGCTTCTTGTAGCCGCATGGCGTTCGTACTT
+
AAAA>DAADDAAGGGGGGGGGCFHHDHED222AAAA2EB22AFGBGFGGHH55DAA5AD3AA>EEF1>B>F>EB??F
@M02034:409:000000000-BFKT7:1:2103:3600:10285 1:N:0:31
AAAGTCGAGGTGCCTAAAGTGGCAACCCAGACTAGTCGGGATGTTGGTGGTGTAGAGCTTCCTGTAGCCGCATGGCGTTCGTACTTAAATATGGAACTAACCATTCCAATTTTCGCTGTCTCTTATACACATCTCCGAGCCCACGAGACC
+
ABBBBFBBBBABGGGGGGGGGGGHHHHGGHGGGHHHHGGGAEFGGGHEFGFGGFHHGHHHHFHHGDGGHGGGGGHFEFGGGGHHHHEGHGGHHHFFFHFHHHHFGGGGHGGHHFEEEFGGHGGGGGGHEGFGFHHHGGG?DGEFGC/CE<
@M02034:409:000000000-BFKT7:1:2103:14583:10290 1:N:0:31
AAAGTCGAGGTGCCTAAAGTGGCAACCCAGACTGGTACTAGTGTTGGTGGTGTAGAGCTTCCTGTAGCCGCATGGCGTTCGTACTTAAATATGGAACTAACCATTCCAATTTTCGCTGTCTCTTATACACATCTCCGAGCCCACGAGAC
+
1>AAABAADDA@CGGG1FFFGGGHGHFEAHGGHHGFGHHFCGFHGHFAFGFFGFHHHHGHHHHHHHHHHGG?EFHHGGGGEEGHHHEGFHFHHHHHEGFGHHHHHHBGFHHHHDEGGCGFHGFGFHFFFGGHGGGG?CGGGGHGGC/AF
@M02034:409:000000000-BFKT7:1:2103:21689:10292 1:N:0:31
AAAGTCGAGGTGCCTAAAGTGGCAACCCAGCCTGCGGGTGGGGTTGGTGGTGTAGAGCTTCCTGTAGCCG
+
A?AAAFAB@D>AGGGBGGCGCGFBGCGGGH22BG2AAEEGECCA0AEAE1?BBE@BG5FFD3F@BEGHFE
@M02034:409:000000000-BFKT7:1:2103:3616:10295 1:N:0:31
AAAGTCGAGGTGCCTAAAGTGGCAACCCAGACTAGTCGGGATGTTGGTGGTGTAGAGCTTCCTGTAGCCGCATGGCGTTCGTACTTAAATATGGAACTAACCATTCCAATTTTCGCTGTCTCTTATACACATCTCCGAGCCCACGAGAC
+
AAAA3DABBBBBGGG5FGGFGGGHGHHGD222GHGHBEGA2EFHFHHFF?EAB3GFGBHHFHEFD5FFHGGCEEHEEGEEGE1FGHHFHHHHGFDFFHHHFA3F3GFEGHHHHFGCF/<GHFHHGG2BGHFGGFF1C/<CGAGGGGC?D
@M02034:409:000000000-BFKT7:1:2103:26735:10295 1:N:0:31
AAAGTCGAGGTGCCTAAAGTGGCAACCCAGACTCAGGATAAGGTTGGTGGTGTAGAGCTTCCTGTAGCCGCATGGCGTTCGTACTTAAATATGGAACTAACCATTCCAATTTTCGCTGTCTCTTATACACATCTCCGAGCCCACGAGACC
+
BBBCCFBCBDABGGGGGGGGGGGHHHHGGFHGHHHHHHHH3FGFGGFEFGEFGHGGGHHHHHHGHHHHHGGGEGGGFFGGGGHHHHHHGHGHHHHHHHHHHHHHHHHGHGHGHHGEEFGBHHGHHFGHFHFGHHHHD<C@DGHFGDGGGF
@M02034:409:000000000-BFKT7:1:2103:8538:10297 1:N:0:31
AAAGTCGAGGTGCCTAAAGTGGCAACCCAGACTAAGGGTGGTAAGGAGCTTCCTGTAGCCGCATGGCGTTCGTACTTAAATATGGAACTAACCATTCCAATTTTCGCTGTCTCTTATACACATCTCCGAGCCCACGAGACCTCTCTACAT
+
BBBBBFABBBAAGGGGGGGGGGGHHHHGGHHGH33BFHFF2A55AFGHHHHHHHFGHHHHGEAEEHHGGGGEE2FGHGHHHFHHHGGHHGHHHHHHGHGHGHHHHGGGGFHHFHHHHHHHHHHHHHHG@CGGCHGGGGGG/??10FGHGF
@M02034:409:000000000-BFKT7:1:2103:13518:10297 1:N:0:31
AAAGTCGAGGTGCCTAAAGTGGCAACCCAGACTGTTGGTGGTCCTACTCTTCCTGTAGCCGCATGGCGTTCGTACTTAAATATGGAACTAACCATTCCAATTTTCGCTGTCTCTTATACACATCTCCGAGCCCACGAGACCTCTCTACAT
+
BBBBBFBBBBAAFGGGGGGGFGGFFFGFFAGGFFHDDAEAEEGFHHHHHFHGGGHHGHHFGCEAFHHGGGGG???GHHFDHGHHH3EGHGFFHHGFFHHHHHHHHCGGGGHHHHHGHFHHHGHGHHHF?@GGGFGGGGDGGGFFHGGHBG
@M02034:409:000000000-BFKT7:1:2103:3231:10298 1:N:0:31
AAAGTCGAGGTGCCTAAAGTGGCAACCCAGTTGGTTGGTGGTGTAGAGCTTCCTGTAGCCGCATGGCGTTCGTACTTAAATATGGAACTAACCATTCAATTTT
+
@BAABBAB@DABGGGGGGGFGFFFHEH?FHFHGGABEG2FEBFGFHHHFHEFFHHHFHHDFEEEGGHGEFGEECFFGGFFHFGHGBGGHGFHFFHHH4BEFGF
@M02034:409:000000000-BFKT7:1:2103:14595:10303 1:N:0:31
AAAGTCGAGGTGCCTAAAGTGGCAACCCAGACTGGTACTAGTGTTGGTGGTGTAGAGCTTCCTGTAGCCGCATGGCGTTCGTACTTAAATATGGAACTAACCATTCCAATTTTCGCTGTCTCTTATACACATCTCCGAGCCCACGAGAC
+
A@ABAFBBBDAABFFGGGGGGGGHCHHGGHHGHHDGHHHHHHHHFHGAFEFFFFHFFGHHGGHHGFHGGGGFGFFFEEFGGGHHHHHGHHDGHHEBHFFFFF3EFHHFHFHHHGGGGEAFFHHGFFGEHCGFGFHEC/</CFHGC@DGC
@M02034:409:000000000-BFKT7:1:2103:20283:10305 1:N:0:31
AAAGTCGAGGTGCCTAAAGTGGCAACCCAGACTGGGTGTTGTGTTGGTGGTGTAGAGCTTCCTGTAGCCGCATGGCGTTCGTACTTAAATATGGAACTAACCATTCCAATTTTCGCTTTCTTATACACATCTCCGAGCCCACGAGACCT
+
BBCCCFCBCCCCGGGGGGGGGGGHHHHGGHEGHHHHBEFGHHGHHHHFFGFGHHHGHHHHHHHHHHHGHGGGGGGHEGGGGFHHHHHHGHFHHHGFHHHHHHFHHHHHHHHHHHGGGGGHHHHHHHFHEHHHHHGGGGGGHGGGGGGGH
@M02034:409:000000000-BFKT7:1:2103:15353:10310 1:N:0:31
AAAGTCGAGGTGCCTAAAGTGGCAACCCAGACTCCGCAGGCGGTTGGTGGTGTAGAGCTTCCTGTAGCCGCATGGCGTTCGTACTTAAATATGGAACTAACCATTCCAATTTTCGCTG
+
AAAA>5AAD?ABGGFF4BFF5GFFFFFEFHFEHFHCCCCFCGG0AEC1AA1B1@DFG5FF5FGGHBF43E>E1>F1E1E/E?BGGFFGF4EBFF3?3F33??3FGBDDFGGHGBC?/<
@M02034:409:000000000-BFKT7:1:2103:25096:10311 1:N:0:31
AAAGTCGAGGTGCCTAAAGTGGCAACCCAGACTGGT
+
BAABBFABDBABGGGGFGGFGFFFFGHEDHFGGGA5
@M02034:409:000000000-BFKT7:1:2103:6354:10311 1:N:0:31
AAAGTCGAGGTGCCTAAAGTGGCAACCCAGACTGTTGGTGGTCTT
+
AAABBFBBBBABFGGGGGGGGGGHHHHGGFG2ECGF3AEEEE355
@M02034:409:000000000-BFKT7:1:2103:15334:10311 1:N:0:31
AAAGTCGAGGTGCCTAAAGTGGCAACCCAGACTCCGCAGGCGGTTGGTGGTGTAGAGCTTCCTGTAGCCGCATGGCGTTCGTACTTAAATATGGAACTAACCATTCCAATTTT
+
AAAAAFAA?D1AGGGGGGGGGGFC1FGE0GFF1FGGGC?/EEEEEA//AE/B?1B211BFB@GGFGF2EE/EEEHFCAEAE?BGEG2BBD2BBE1<EGDGCGFFHFHD2FFGH
@M02034:409:000000000-BFKT7:1:2103:6031:10313 1:N:0:31
AAAGTCGAGGTGCCTAAAGTGGCAACCCAGGTGGTTGGTGGTGTAAAGCTTCCTGTAGCCGCATGGCGTTCGTACTTAAATATGGAACTAACCATTCCAATTTTCGCTGTCTCTTATACACATCTCCGAGCCCACGAGACCTCTCTACAT
+
BBCCBFBBCCCCGGGGFGGGGGGHHHHGGHGHHGGFGGGGGGGHHHHHHHHHHHHHHHHHGGFFGHHGGGGGGEEGHHHHHGHHHEGHHHHHHHHHHHHHHHHHFGGGGGHHHHHHHHHHHFGHHHGGCCCGFGGGGGGGGHGFHHHHHF
@M02034:409:000000000-BFKT7:1:2103:6051:10319 1:N:0:31
AAAGTCGAGGTGCCTAAAGTGGCAACCCAGTGTCCTGGTGGTGTAGAGCTTCCTGTAGCCGCATGGCGTTCGTACTTAAATATGGAACTAACCATTCCAATTTTCGCTGTCTCTTATACACATCTCCGAGCCCACGAGACCTCTCTACAT
+
AAABAFBADBBBGGGFBGGGGGGHHGHGGHFA5FDDGHHHGGFHHHHHHHHHHHHHGHHHGGEFGHGGGGGGGHHGHFGHHHHHHHHHHGHGHHHHGHHGHHHHHGGGGGHHHHHHHHHGHFGGHGFF/C?CFGFDFGGGFHHGHHHHHF
@M02034:409:000000000-BFKT7:1:2103:8644:10320 1:N:0:31
AAAGTCGAGGTGCCTAAAGTGGCAACCCAGACTAGGGGTGGTAGGGAGCTTCCTGTAGCCGCATGGCGTTCGTACTTAAATATGGAACTAACCATTCCAATTTTCGCTGTCTCTTATACACATCTCCGAGCCCACGAGACCTCTCTACAT
+
AAABBFCCCCABGGGGGGGGGGGHHHHGGHHGHHHHHGEGGGHHGGHGGHHHHHHHHHHHGGGGGHHGGGGGEGGHHHGHHHHHHFFGHFFHHHHHHHFHGHHHHGGGGGHHHHHHHGHHHHHHHHHGDGGGGGGDFGGGGHHHHGHHHG
@M02034:409:000000000-BFKT7:1:2103:8949:10321 1:N:0:31
AAAGTCGAGGTGCCTAAAGTGGCAACCCAGACTCAGAATAAGGTTGGTGGTGTAGAGCTTCCTGTAGCCGCATGGCGTTCGTACTTAAATATGGAACTAACCATTCCAATTTTCGCTGTCTCTTATACACATCTCCGAGCCCACGAGACC
+
BBBBBFBBBBAAGGGCGGGGGGGHHHHGGGGGHCAFABFFG5GHFHGAFEGFADG5FDFF5FFHHBFEGFGCGGHEGEEGFEF?GHFEGHFGGD3@BBGG@A3BB?FB4FGGF4>EEE<FFGEB?D4DDGF2FFGFG</<CCFGCC/</?
@M02034:409:000000000-BFKT7:1:2103:13148:10324 1:N:0:31
AAAGTCGAGGTGCCTAAAGTGGCAACCCAGACTCCTCCGGGTGTAGAGCTTCCTGTAGCCGCATGGCGTTCGTACTTAAATATGGAACTAACCATTCCAATTTTCGCTGTCTCTTATACACATCTCCGAGCCCACGAGACTTCT
+
ABBBBFBBBBABFGGGGFGEGGGHHFAEE2CFF33BEAE22BAEFFG55DG5BFFGD5GFDFAEEFFCEEFEE21FGB3FF4@FG3GHF33EA3BFGEBFHHHHGGFGGGHHHHGHHGG4FGGFGGFGCFCCFGEF</DD1<1?
@M02034:409:000000000-BFKT7:1:2103:25009:10325 1:N:0:31
AAAGTCGAGGTGCCTAAAGTGGCAACCCAGACTCAGAATAAGGTTGGTGGTGTAGAGCTTCCTGTAGCCGCATGGCGTTCGTACTTAAATATGGAACTAACCATTCCAATTTTCGCTGTCTCTTATACACATCTCCGAGCCCACGAGAC
+
CCCCCFBCBCBBGGGGGGGGGGGHHHHGGHHGHHHHHHHHH5BFGHGGFGEFHHHHHHHHHHHHHHHHHGGGGGHHGGGGGGHHHHHGHHHHHHHHHHHHHHHHHHGHFHHHHHGEGGGGHHHHHHGGGHHHHHHHG/DFGGHGGFGGG
@M02034:409:000000000-BFKT7:1:2103:24990:10327 1:N:0:31
AAAGTCGAGGTGCCTAAAGTGGCAACCCAGACTCAGAATAAGGTTGGTGGTGTAGAGCTTCCTGTAGCCGCATGGCGTTCGTACTTAAATATGGAACTAACCATTCCAATTTTCGCTGTCTCTTATACACATCTCCGAGC
+
ABBBAFBA@DABFGGGFGGGGGGHFHHGGHHGHFC33AD5B53DBF22B2BCFFHBFBGHDGHFFAG53EE0EECAE1EFFFGEFGHFFGHHHB33FGFG30?BGFHHDGHFHGEEE/EHHFEHDGHGBCGFGHHF?</<
@M02034:409:000000000-BFKT7:1:2103:13593:10328 1:N:0:31
AAAGTCGAGGTGCCTAAAGTGGCAACCCAGACTAGTAAGGATGTTGGTGGTGTAGAGCTTCCTGTAGCCGCATGGCGTTCGTACTTAAATATGGAACTAACCATTCCAATTTTCGCTGTCTCTATACACATCTCCGAGCCCACGAGACCT
+
CCCCCFCCCCBBGGGGGGGGGGGHHHHGGGHGHHHHHHHHHHGHHHGGFGEFHHHHHHHHHHHGHHHHHGGGGGHGFFGGGGHHHHHHHHHHHEGHHHHHHHHHHHFHHHHHHHGGGGGHHHHHHFFHHHGHHHFGCFGGEGGGGGGGGH
@M02034:409:000000000-BFKT7:1:2103:13423:10330 1:N:0:31
AAAGTCGAGGTGCCTAAAGTGGCAACCCAGACTAATACGAAGGTTGGTGGTGTAGAGCTTCCTGTAGCCGCATGGCGTTCGTACTTAAATATGGAACTAACCATTCCAATTTTCGCTGTCTCTTATACACATCTCCGAGCCCACGAGACC
+
BBBBBFBBBBAAGGGGGGGGGGGHHHHGGHGFGHGGHHHGGCFGGHGGGGEFGHHGHHHHHHHHGHHGHGGGGGGHGGGGGGHHHHGHHHGHHHHHHFHHFGGHHHGHHHHHHHGGGGGDHFGHHHHGDGBHHHDFEB/?FEFGGGGGFF
@M02034:409:000000000-BFKT7:1:2103:24678:10335 1:N:0:31
AAAGTCGAGGTGCCTAAAGTGGCAACCCAGACTAATAATAAGGTTGGTGGTGTAGAGCTTCCTGTAGCCGCATGGCGTTCGTACTTAAATATGGAACTAACCATTCCAATTTTCGCTGTCTCTTATACACATCTCCGAGCCCACGAGACC
+
3A3ABFABDB>AGGGGGGGGFFGGHE4E2G2AEGFHFAG5FFGHGAEAF?BBFDGFF5FFG3GFGHFFGFAEFEHGEEEAE>CEGGB3FG4FGDDDGHGHH13FGFFDBGHHHHGEGGFFHHHHFGGFFGHHHHGHDB?BDGHFGCCGFF
@M02034:409:000000000-BFKT7:1:2103:7842:10336 1:N:0:31
AAAGTCGAGGTGCCTAAAGTGGCAACCCAGACTGGGAGTACTGTTGGTGGTGTAGAGCTTCCTGTAGCCGCATGGCGTTCGTACTTAAATATGGAACTAACCATTCCAATTTTCGCTGTCTCTTATACACATCTCCGAGCCCACGAGACC
+
AAAAAFAA1@>AFGFGGGGGGGGH1GGGGGGGGHHHCEEHFGDGHHEEFG/BBFGFGHHGHFHEFHHFFEEEEEGCEEEFEB>GFHFFHGEFFHHGFG@BGFFFGHFFFGEHHFEEE?EHHHGHGHGHGFHGFGGFCC<BCFGE/>@/AF
@M02034:409:000000000-BFKT7:1:2103:27120:10337 1:N:0:31
AAAGTCGAGGTGCCTAAAGTGGCAACCCAGACTCAGCCTCCGGTTGGTGGTGTAGAGCTTCCTGTAGCCGCATGGCGTTCGTACTTAAATATGGAACTAACCATTCCAATTTTCGCTGTCTCTTATACACATCTCCGAGCCCACGAGACC
+
BBBBBFBABBAAFGGGGGGGGGCFHHHGFHHGHHHHHHHHHGGGE?EEFE1BFBGDHHHHHFHGGFHGHGGCEFHGGGGGFFCGHHFGHHGHHGDFGHFBGFHF3GDBHHHHHGE/E?FHFFGHDHFGBFDFHH@DECG<CGEGG??ECF
@M02034:409:000000000-BFKT7:1:2103:17510:10340 1:N:0:31
AAAGTCGAGGTGCCTAAAGTGGCAACCCAGACTCATACGCAGGTTGGTGGTGTAGAGCTTCCTGTAGCCGCATGGCGTTCGTACTTAAATATGGAACTAACCATTCCAATTTTCGCTGTCTCTTATACACATCTCCGAGCCCACGAGACC
+
BBBBBFABBBABGGGGGGGGGGFFFHHGGHHGGGHDGHHGGCEGGHGFFEEFGGHHHHHHHHHGGHHHHGFGEGHHGGGGEFFGGHHGHHGHHG@FGGHFHHHF3GGHHGHHHHGGGCEHHHHHHHHGDGFHHFGDE@DGCFHEGGCGFC
@M02034:409:000000000-BFKT7:1:2103:13403:10340 1:N:0:31
AAAGTCGAGGTGCCTAAAGTGGCAACCCAGACTCTGCCTCAGGTTGGTGGTGTAGAGCTTCCTGTAGCCGCATGGCGTTC
+
BBCCBFCCCCCCFGGGFGGGGGGHHHHGGHHGHFH5AAF333FGBG22A1EAA3D5BAFG5BFFD5F53BE0BEC1>?>F
@M02034:409:000000000-BFKT7:1:2103:10703:10341 1:N:0:31
AAAGTCGAGGTGCCTAAAGTGGCAACCCAGACTAATAATACTGTTGGTGGTGTAGAGCTTCCTGTAGCCGCATGGCGTTCGTACTTAAATATGGAACTAACCATTCCAATTTTCGCTGTCTCTTATACACATCTCCGAGCCCACGAGACC
+
BBBBBFBBDDAAFGGGGGGGGFFFHHHGGHHGHHHFGHHFHHHHHHHEFFEFHHHFHFHHHHHHGHHHHGGGGGHHGGGGFFCHHHGHHHGHHGFHGHHGHGHGEHHGHHHHHHGGGGEFHHHFHGFGGHHHGHHFC/B@GFHGGGGGGF
@M02034:409:000000000-BFKT7:1:2103:23459:10341 1:N:0:31
AAAGTCGAGGTGCCTAAAGTGGCAACCCAGGAGGAGGGTGGTGTAGAGCTTCCTGTAGCCGCATGGCGTTCGTACTTAAATATGGAACTAACCATTCCAATTTTCGCTGTCTCTTATACACATCTCCGAGCCCACGAGACCTCTCTACAT
+
BAAAAB>ADB>AFGGGBGGGGCFHCHHEFCFHGGFAEG2FEECGFHHFFGGHFGDGFGHFGE@AEHHGEGFE>BFFFF3GGFHHF@3BGHEGF3GGHHHFHHGHHGGGGGHHHHHHHHHHHGGHHHHGGGGGGHFCCGGGFHGHFFHGHF
@M02034:409:000000000-BFKT7:1:2103:5012:10348 1:N:0:31
AAAGTCGAGGTGCCTAAAGTGGCAACCCAGACTAGTAATAAGGTTGGTGGTGTAGAGCTTCCTGTAGCCGCATGGCGTTCGTACTTAAATATGGAACTAACCATTCCAATTTTCGCTGTCTCTTATACACATCTCCGAGCCCACGAGACC
+
CCCCBFCCCCAAGGGGGGGGGGGGHHHGGHHGHGFGHHHHHHHHGGGGFFEFGFGHHHHHHGHHHHHHHGGGGGHHGGGGGGHHHHHHHHHHHGHGGHHHHHHHHHHHHHHHHFEEGDADHFHHFGGGHHFHFHGGD?DGGGHGGGGGGF
@M02034:409:000000000-BFKT7:1:2103:5983:10357 1:N:0:31
AAAGTCGAGGTGCCTAAAGTGGCAACCCAGACGGTTGGTGGTGTATATCTTCCTGTAGCCGCATGGCGTTCGTACTTAAATATGGAACTAACCATTCCAATTTTCGCTGTCTCTTATACACATCTCCGAGCCCACGAGACCTCTCTACAT
+
BBBBBFAADDAABGGFGGGBGGGFGHHGGAEEEEAFGGFGDGFFGFDGFHGFHFGGBGHHFGAEFHHGEEFEE?EFHFHGHGHHHBGFHDFHHGHHHFFFGGHHHGAEGGHHFGHHH4GBHFHHHHGGDCCCAEFFGGGGGGHHHHGHHH
@M02034:409:000000000-BFKT7:1:2103:27211:10365 1:N:0:31
AAAGTCGAGGTGCCTAAAGTGGCAACCCAGACTGGGCAGCAGGTTGGTGGTGTAGAGCTTCCTGTAGCCGCATGGCGTTCGTACTTAAATATGGAACTAACCATTCCAATTTTCGCTGTCTCTTATACACATCTCCGAGCCCACGAGACC
+
BBBBBFBBDBAAGGGGGGGGGGGHFHHGFHHGHHGHHHGGHGHBGFEEFFEBFGHFHHHHGHHFGFHFGEEEGGGFEFGGEFGGHHGFHHHHHHGEFHHGHHHHFHFFHHHHHFEFGGGGHHHHGHGGFFHHFH3FC<D/CFHA@DGGFE
@M02034:409:000000000-BFKT7:1:2103:13251:10395 1:N:0:31
AAAGTCGAGGTGCCTAAAGTGGCAACCCAGACTCATCCGA
+
BBBBBFBBBBBBGGGGGGGFG4FCFHHEDGHFH3GFHFD?
@M02034:409:000000000-BFKT7:1:2103:16443:10395 1:N:0:31
AAAGTCGAGGTGCCTAAAGTGGCAACCCAGACTACGGTGCATGTTGGTGGTGTAGAGCTTCCTGTAGCCGCATGGCGTTCGTACTTAAATATGGAACTAACCATTCCAATTTTCGCTGTCTCTTATACACATCTCCGAGCCCACGAGACC
+
BBBBAFCBCDAAGGGFGGGGGGGGHHHGGHHGHHHGGFGFFHHHHHHEFGEFGGHFHGHHHHHFHHHHHGGGGGHHGFGGGFFHHHHHHHGHHHBFHHHGGHHHHHHHHHHHHHGGGGGHHHHHFHHHHFFHHGHFE@DGGGHGGGGGGE
@M02034:409:000000000-BFKT7:1:2103:13815:10395 1:N:0:31
AAAGTCGAGGTGCCTAAAGTGGCAACCCAGACTATGGCTGGTGTTGGTGGTGTAGAGCTTCCTGTAGCCGCATGGCGTTCGTACTTAAATATGGAACTAACCATTCCAATTTTCGCTGTCTCTTAT
+
11>AAFAA1>>AFGFGGGGBGFGGFHHAFHCGHHG2BGFFEFCFEGE/BEBBGBFBFGFFFCGFHFHHHEEE>FHHGEGGEEBCEHD@F22FGB@FGHHHEGFGHHFGHHEHHG?AEEEFFFFGHF
@M02034:409:000000000-BFKT7:1:2103:27829:10402 1:N:0:31
AAAGTCGAGGTGCCTAAAGTGGCAACCCAGACTAGGCATGAGGTTGGTGGTGTAGAGCTTCCTGTAGCCGCATGGCGTTCGTACTTAAATATGGAACTAACCATTCCAATTTTCGCTGTCTCTTATACACATCTCCGAGCCCACGAGACC
+
AA>1AFAADDAAF1GGGGGAGDAAFFHECAAFGHHCFB1AAABGHF/BF/EAB1A2FGFHGCGGFFFABFC/?EH0>BEFEE0>?GFFGF2FG11FGEGHGHFG1EG2FGFHH2E/E<<FHFGFFDDFGFDGGGGHGCCCGA/FCGCGGC
@M02034:409:000000000-BFKT7:1:2103:5845:10406 1:N:0:31
AAAGTCGAGGTGCCTAAAGTGGCAACCCAGACTAATAATTGTGTTGGTGGTGTAGAGCTTCCTGTAGCCGCATGGCGTTCGTACTTAAATATGGAACTAACCATTCCAATTTTCGCTGTCTCTTATACACATCTCCGAGCCCACGAGACC
+
AABB3DAADDAAGGGGGGFDGGFHHHGGGHHGHGHHHHHFGGHHHGGEAEEF1EGHGGFHDGHHHHHGFEF0EGHGFGGGGEFHHHHGGF@FGHDDGHGEG1BFHGHHHHHHHFEEFGEGHGFGDHFHFHBFGGFFD@@/BFHGG@@CDC
@M02034:409:000000000-BFKT7:1:2103:9908:10407 1:N:0:31
AAAGTCGAGGTGCCTAAAGTGGCAACCCAGACTTCTCAGTCTGTTGGTGGTGTAGAGCTTCCTGTAGCCGCATGGCGTTCGTACTTAAATATGGAACTAACCATTCCAATTTTCGCTGTCTCTTATACACATCTCCGAG
+
A?AA>5AADA>>BGF54D4FAFDFFE4AB2FFB55FGFFFFFHHHGHGFG2F1DGHHBH3D3DGGBGBFEGGEEFB>1>BE>C1FG4F34DEHHGBBF@3CG3FF4B44F3BF4//EDE34BBGGHBEG311BF11C/<
@M02034:409:000000000-BFKT7:1:2103:24320:10410 1:N:0:31
AAAGTCGAGGTGCCTAAAGTGGCAACCCAGACTGGGGTGGGGGTTGGTGGTGTAGAGCTTCCTGTAGCCGCATGGCGTTCGTACTTAAATATGGAACTAACCATTCCAATTTTCGCTGTCTCTTATACACATCTCCGAGCCCACGAGACC
+
AAABADABBBBAGGGG4BBBGGDHHHHGGCGFHGCHC2AAEEGEE0@FEGEF?GFGFHHHHGHHFHHFFDGCEGGHGEGEEEGHHHHFHHDHHHFDGFFGEGEHHHBFHHHHHHFDGGDFFFHGHHFFD1DFFGHHGCD-DFHFDGGGGC
@M02034:409:000000000-BFKT7:1:2103:15562:10412 1:N:0:31
AAAGTCGAGGTGCCTAAAGTGGCAACCCAGACTGGGGGTGGGGTTGGTGGTGTAGAGCTTCCTGTAGCCGCATGGCGTTCGTACTTAAATATGGAACTAACCATTCCAATTTTCGCTGTCTCTTATACACATCTCCGAGCCCACGAGACC
+
BBBBBFBB@BABGGGGGGGGGGGHGHHGGHHGHHHHGGEEGGGGGGGEFG>BFGGFGGHHHHHHHFHHHGGGFGHHGGGGEGFHHHHHHHHHHHFFFHFFHHFGFHHHHHHHHHGEF?CHHGHHHHH1DGFHHHBFA<?@FGHGGGGGGC
@M02034:409:000000000-BFKT7:1:2103:8213:10413 1:N:0:31
AAAGTCGAGGTGCCTAAAGTGGCAACCCAGACTACGCAGAAGGTTGGTGGTGTAGAGCTTCCTGTAGCCGCATGGCGTTCGTACTTAAATATGGAACTAACCATTCCAATTTTCGCTGTCTCTTATACACATCTCCGAGCCCACGAGAC
+
AAAAAFAA@DAA1FAG1GGEFD0ABFGFC0EFHGFEGGAEFFHHHHGFFGFFBGHGGHHHGFHGGHHFHG?EGGHHGGGGEEFHHGBG1FBGGHGFBGHFHHEHFHEGHHHGHHGEGGFHFGHHFHHHEFFHFF1GBCCGGEHGGGGFC
@M02034:409:000000000-BFKT7:1:2103:4129:10415 1:N:0:31
AAAGTCGAGGTGCCTAAAGTGGCAACCCAGACTGTGAAG
+
BCCCBFBBCCBCGGGGGGGGGGGHHHHGGHHGH3A5555
@M02034:409:000000000-BFKT7:1:2103:22915:10425 1:N:0:31
AAAGTCGAGGTGCCTAAAGTGGCAACCCAGACTGGGCAGCAAGTTGGTGGTGTAGAGCTTCCTGTAGCCGCATGGCGTTCGTACTTAAATATGGAACTAACCATTCCAATTTTCGCTGTCTCTTATACACATCTCCGAGCCCACGAGACC
+
BCCCCFCCCCBBGGGGGFGGGGGHHHHGGHHGHHHHHHGGHFEGGHGFFGGGHHHHHHHHHHHHHHHHHGGGGGHHGGGGGGHHHHHHHHHHHHHGHHHHHHGHHHHHFGHHHFGDGAEGHDGHFHHFFH?G?GFFEBDGGGEFGCFDDE
@M02034:409:000000000-BFKT7:1:2103:10985:10437 1:N:0:31
AAAGTCGAGGTGCCTAAAGTGGCAACCCAGACTAAGGGTGGTACGGAGCTTCCTGTAGCCGCATGGCGTTCGTACTTAAATATGGAACTAACCATTCCAATTTTCGCTGTCTCTTATACACATCTCCGAGCCCACGAGACCTCTCTACAT
+
BBCCBFBCCCCCGGGFGGGGGGGHHHHGGHHGHHFHHHHGGGHHGGGGGHHGHHHHHHHHFGGGGHHGGGGGEGHGHHHHHHHHHGHHHGHHHHHHHHHHHHHHHGGGGGHHHHHHHHHHHHHHHHHGGGGGGHGCCFGGGHGHHHHHHG
@M02034:409:000000000-BFKT7:1:2103:24048:10443 1:N:0:31
AAAGTCGAGGTGCCTAAAGTGGCAACCCAGACTCGTGGTGGTGTACCTCTTCCTGTAGC
+
ABBBADAABDBAGGGGGGGGG4FFGGHGG2FFGF2A22B222BG3E5GHHH55BF5A55
@M02034:409:000000000-BFKT7:1:2103:11002:10444 1:N:0:31
AAAGTCGAGGTGCCTAAAGTGGCAACCCAGACTAAGGGTGGTACGGAGCTTCCTGTAGCCGCATGGCGTTCGTACTTAAATATGGAACTAACCATTCCAATTTTCGCTGTCTCTTATACACATCTCCGAGCCCA
+
AABBBFBBBBABGGGGEGGFGGGHGHHGGHHGHHGFHHHGGGFGEGFGGHHHHHHHHHHHGFAFGHHGGGGGEGEGHHGHGHHHHEGHHHHHHGGHHFHHHHHHHGGGGGHHHHHHHGFGHFH23FDD/<CGEE
@M02034:409:000000000-BFKT7:1:2103:27756:10446 1:N:0:31
AAAGTCGAGGTGCCTAAAGTGGCAACCCAGACTGTTGGTCCTTCGGAGCTTCCTGTAGCCGCATGGCGTTCGTACT
+
AAA?AD>A@D>AFFGGGGGGGB00AGH0FGCFHGH2GHEABG21/EGA/ABBEFAB2BG1A/AAEFGE/ECE>0>>
@M02034:409:000000000-BFKT7:1:2103:14235:10448 1:N:0:31
AAAGTCGAGGTGCCTAAAGTGGCAACCCAGACTCCGGGGCAGGTTGGTGGTGTAGAGCTTCCTGTAGCCGCATGGCGTTCGTACTTAAATATGGAACTAACCATTCCAATTTTCGCTGTCTCTTATACACATCTCCGAGCCCACGAGACC
+
CCCCCFCBCCBAGGGGGGGGGGGHHHHGGHHGHGHGGGGGGGGHHHGGFFAFGHHGHHHHHHHHHHHGHGGGGGHHGGGGGGHHHHHHHHHHHHHHHHHGHHHHHHHHGHHHHHGGGGGHGGHHHHHHHHHHHHGHGFGGGGHGGGGGGG
@M02034:409:000000000-BFKT7:1:2103:19800:10451 1:N:0:31
AAAGTCGAGGTGCCTAAAGTGGCAACCCAGACTGAGATGGATGTTGGTGGTGTAGAGCTTCCTGTAGCCGCATGGCGTTCGTACTTAAATATGGAACTAACCATTCCAATTTTCGCTGTCTCTTATACACATCTCCGAGCCCACGAGACC
+
BBBBBFBBB@ABGGGFGGGGGGGGHHHGGGHGHHGHHHHGHFHHHHHGFGAFGGHHHHHHHHHHHHHHHGGFGGHHGGGGGFGHHHFFHHHHHGHHGHHFHHHHHHGHHHHHHHGGGGGHHGHHHHHGHHFEFHHHG@@CGGHGG?@EFF
@M02034:409:000000000-BFKT7:1:2103:2650:10453 1:N:0:31
AAAGTCGAGGTGCCTAAAGTGGCAACCCAGACTGTTGGTGGTGTAACTCTTCCTGTAGCCGCATGGCGTTCGTACTTAAATATGGAACTAACCATTCCAATTTTCGCTGTCTCTTATACACATCTCAGAGCCCACGAGACCTCTCTACAT
+
?ABBBFBADDABGFGGGFGGGGGHHGHGFCG2BGFGHHEEGAFGF5BF5GGFDGFGFHHHG?AEEH1EEEEEFFCFGFB3FEEBB3BBB@@31GGFBFGGFGHG4E/>/E?GBFG4BG?EH3B3FB4?332F/CCBB?<A/@2FHHFF2<
@M02034:409:000000000-BFKT7:1:2103:24051:10460 1:N:0:31
AAAGTCGAGGTGCCTAAAGTGGCAACCCAGACTCGTGGTGGTGTACCTCTTCCTGTAGCCGCATGGCGTTCGTACTTAAATATGGAACTAACCATTCCAATTTTCGCTGTCTCTTATACACATCTCCGAGCCCACGAGACCTCTCTACAT
+
BCCCCFCCCCABGGGGGGGGGGGHHHHGGHAFHHFHHGHGGGGHHFGGHHHGHHHHHHGGGGGGGHHGFGGEFFHHHGHHHHHHHGHHHGHHHHHHHHHHHHHHHGGGGGHHHHHHHHHFHHHHHHHGCGGGGHGG/DGF/FC<GFBDG?
@M02034:409:000000000-BFKT7:1:2103:11726:10461 1:N:0:31
AAAGTCGAGGTGCCTAAAGTGGCAACCCAGACTGTTAATGGTGTAGCTCTTCCTGTAGCCGCATGGCGTTCGTACTTAAATATGGAACTAACCATTCCAATTTTCGCTGTCTCTTATACACATCTCCGAGCCCACGAGACCTCTCTAC
+
CCCCBFABCCCCGGGGFGGGGGGHHHHGGHFGGFFGHHHGGHGH3GFHGHHFBGHFFDA3AE0EEFFEAEFEG21?F@55F4B@@3BGF3GFAFHHH4EHFEGHD>EEEGFH44F4FB44??B3B3FEEEF/F/FC/CADFBGDGGFH
@M02034:409:000000000-BFKT7:1:2103:14295:10478 1:N:0:31
AAAGTCGAGGTGCCTAAAGTGGCAACCCAGAGGGTTGGTGGTGTAAATCTTCCTGTAGCCGCATGGCGTTCGTACTTAAATATGGAACTAACCATTCCAATTTTCGCTGTCTCTTATACACATCTCCGAGCCCACGAGACCTCTCTACAT
+
CCCCCFCBBCAAGGGGGGGGGFGGGHHGGHHGGGEGGGFGGGGHGHHHHHHGFGHGFHHGEECEGHGGEFGEBBFGHHGHHHHHHDGGHHEHFHHHHHHHHHHHHGGGGGHHHHHHHGFFHHHGG?GGCGCGGEFFCDGEGHHHHGHGHG
@M02034:409:000000000-BFKT7:1:2103:21851:10481 1:N:0:31
AAAGTCGAGGTGCCTAAAGTGGCAACCCAGACTAATCAGCCGGTTGGTGGTGTAGAGCTTCCTGTAGCCGCATGGCGTTCGTACTTAAATATGGAACTAACCATTCCAATTTTCGCTGTCTCTTATACACATCTCCGAGCCCACGAGACC
+
BBBBBFBBBBAAGGGGGGGGGGGFHHHGGHHGHHGHFFHHHGGGGGGEFGEFGGHFHHHHFHHHGHHHHGGGGGHHFEGGEFHHHHHGFHHHFHDGGHHFHHHHHHGHHHGHHHGGGGGHHHHHGHFHFHHHHHGHEDGGCFHGGGGGGG
@M02034:409:000000000-BFKT7:1:2103:5493:10487 1:N:0:31
AAAGTCGAGGTGCCTAAAGTGGCAACCCAGACTCAGAAGCAGGTTGGTGGTGTAGAGCTTCCTGTAGCCGCATGGCGTTCGTACTTAAATATGGAACTAACCATTCCAATTTTCGCTGTCTCTTATACACATCTCCGA
+
>AB>3BAAD@2ABBGGGBEBFBFHGHCEFHFGFFHHHHB3G3AAFBEE2AEFHHHHHHHBBCGHHBFEHGGGGDFHG1>B?EHEHHHFEFFGHEBGHFFGGABGF4DEGHHGFFGGGGEFGBGH4FFHHHFHHEDD/B
@M02034:409:000000000-BFKT7:1:2103:18476:10488 1:N:0:31
AAAGTCGAGGTGCCTAAAGTGGCAACCCAGACTAGTTCGGCGGTTGGTGGTGTAGAGCTTCCTGTAGCCGCATGGCGTTCGTACTTAAATATGGAACTAACCATTCCAATTTTCGCTGTCTCTTATACACATCTCCGAGCCCACGAGACC
+
BBBBBFBBBBAAGGGGGGGGGGGFHHHDFFHGHHHGHHGGGFCAEEAEFE1B1DF55DFH3FGF@4F@F>/>EEHFGEEF>E2??GFGGHBGHD3BGF3FHHHHFFHHBBGHHBCDGAB222FFFHFFGGHFBF<GD//@DFF.-@@D.<
@M02034:409:000000000-BFKT7:1:2103:12051:10503 1:N:0:31
AAAGTCGAGGTGCCTAAAGTGGCAACCCAGACTTCTGGTAGTGTAGAGCTTCCTGTAGCCGCATGGCGTTCGTACTTAAATATGGAACTAACCATTCCAATTTTCGCTGTCTCTTATACACATCTCCGAGCCCACGAGACCTCTCTA
+
AABBAFBBBBAAGGGGGFG6GGDFHFGGGHHGHGGGFHFBHHCHFHHG53G5FGFFDHBDEEEEGHCEEEEEEBCGFHHBEFGHHFGFFFF3CGHHH4FFHFFFDE?EEEFHHEHHHGHFBBGGFBFGGF@</?CC/BABFB<DG2G
@M02034:409:000000000-BFKT7:1:2103:17409:10505 1:N:0:31
AAAGTCGAGGTGCCTAAAGTGGCAACCCAGACTAAGAATAAG
+
BBCCCFCCCCCCGGGGGGGGGGGHHHHGGHGGHH33B5B555
@M02034:409:000000000-BFKT7:1:2103:5483:10506 1:N:0:31
AAAGTCGAGGTGCCTAAAGTGGCAACCCAGACTCAGAAGCAGGTTGGTGGTGTAGAGCTTCCTGTAGCCGCATGGCGTTCGTACTTAAATATGGAACTAACCATTCCAATTTTCGCTGTCTCTTATACACATCTCCGAGCCCACGAGACC
+
CCCCBFBCCCBCGGGGGGGGGGGHHHHGGHHGHHHHGHHHGHHGGHGGFFEFGHHHHHHHHHHFFFHHHGGGGGHHGGGGGGHHHHHHHHFFGHGFHHHHHHHHHHHHHHHHHHGGGGGGHHHHGHHHGGGHHHFHGGGGGGHGGGGFGF
@M02034:409:000000000-BFKT7:1:2103:6057:10507 1:N:0:31
AAAGTCGAGGTGCCTAAAGTGGCAACCCAGACTAATAATAATGTTGGTGGTGTAGAGCTTCCTGTAGCCGCATGGCGTTCGTACTTAAATATGGAACTAACCATTCCAATTTTCGCTGTCTCTTATACACATCTCCGAGCCCACGAGACC
+
AABBBFBBBBBBGGGGGGGGGFGHHHHGGHHGHHHHHHHHHHFGHHHFFFEFHHGFHHHHHHHHHHHHHGGGGGHHGEGGGGHHHHFFHHHHHHEHHHHGHHFHHHHHHHHHHGGGGFGHHHHHHFHHEEFHHHGHFGGGGGGGC?DGGF
@M02034:409:000000000-BFKT7:1:2103:12038:10516 1:N:0:31
AAAGTCGAGGTGCCTAAAGTGGCAACCCAGACTTCTGGTAGTGTAGAGCTTCCTGTAGCCGCATGGCGTTCGTACTTAAATATGGAACTAACCATTCCAATTTTCGCTGTCTCTTATACACATCTCCGAGCCCACGAGACCTCTCTACAT
+
BBCCCFCCCDABCGGGGGGGGGGHGHHGGHHGHHHHHHHHGHHHHHHGGHHHHHHHHHHHGGGGGHHGGGGGFGGHHHHHHHHHH3FHHGHHHHHHHHHHHHHHHGGGGGHHHHHHHHHFHHHHHHHGGGGGFHGGGFDEEHHHHHHHGF
@M02034:409:000000000-BFKT7:1:2103:19221:10520 1:N:0:31
AAAGTCGAGGTGCCTAAAGTGGCAACCCAGACTACTCAGACGGTTGGTGGTGTAGAGCTTCCTGTAGCCGCATGGCGTTCGTACTTAAATATGGAACTAACCATTCCAATTTTCGCTGTCTCTTATACACATCTCCGAGCCCACGAGACC
+
BBCCCFBCCBABGGGGGGGGGGGHHHHGGGHGHHHGHHHHHGGGGGGGFGEFGHHHHHHHHHHHHHGHHGGGGGHHGGGGGGFHHHHHHHHHHHGHHHHHHHHHHHHHHHHHHHGGGGGHHGHHFHHHHHHHGHGGGGGGGGGGGGCFGA
@M02034:409:000000000-BFKT7:1:2103:15809:10525 1:N:0:31
AAAGTCGAGGTGCCTAAAGTGGCAACCCAGACTGGGAGTGGGGTTGGTGGTGTAGAGCTTCCTGTAGCCGCATGGCGTTCGTACTTAAATATGGAACTAACCATTCCAATTTTCGCTGTCTCTTATACACATCTCCGAGCCCACGAGACC
+
BBBBBFABBBAAGFGFF4GFFGFCGHHEFGGGHHHGHGAFFHCEEG0BFF1BBBFDHFHHFFHHHFHGGFE/EFHGEEEFEEFCHHGGHGHHHHFFFHHFFGHFHHF4FHGHHFEFGGCGHGHHGHHHF1DFHHHHB@DCGCGECCGGG>
@M02034:409:000000000-BFKT7:1:2103:19977:10527 1:N:0:31
AAAGTCGAGGTGCCTAAAGTGGCAACCCAGACTGTTAATGGTGTAGGTCTTCCTGTAGCCGCATGGCGTTCGTACTTAAATATGGAACTAACCATTCCAATTTTCGCTGTCTCTTATACACATCTCCGAGCCCACGAGACCTCTCTACAT
+
BCBCBFCBCCBBGGGGGGGGGGGHHHHGGHHGHHHHGHHHHHHHHHGHHHHHHHHHGHHHGGEEEHGGFGGFEGHGHHHHHGHHHFHHHGHHHHHHGHHFHHHHHGGGGGHHHHHHHHHHHHHHHHHGCGGGFHGGCGGGFHHHHHHGHG
@M02034:409:000000000-BFKT7:1:2103:11356:10533 1:N:0:31
AAAGTCGAGGTGCCTAAAGTGGCAACCCAGACTGCTCCGGCTGTTGGTGGTGTAGAGCTTCCTGTAGCCGCATGGCGTTCGTACTTAAATATGGAACTAACCATTCCAATTTTCGCTGTCTCTTATACACATCTCCGAGCCCACGAGACC
+
BBBBBFAADD>AGGGGGGGFGGGHGHHGGHGGHHHHHHFGGGGHHHGFFGEFFFHGHHHHFHHHGHGGHFEEFGGGGEGGEEGGHHGGHHGHHHHFFHHFHHGHHGGHHHHHHHGGGGGGHHHHHHFHFHFHHHFFC@CCCFHGGGGGGF
@M02034:409:000000000-BFKT7:1:2103:4930:10535 1:N:0:31
AAAGTCGAGGTGCCTAAAGTGGCAACCCAGACTGGGGCGGGGGTT
+
BBAABD?A@D2AGGGGGGGFDGEFHGFGGFHGCCGA2BEEE?EEC
@M02034:409:000000000-BFKT7:1:2103:7903:10540 1:N:0:31
AAAGTCGAGGTGCCTAAAGTGGCAACCCAGACTAATAAGCCGGTTGGTGGTGTAGAGCTTCCTGTAGCCGCATGGCGTTCGTACTTAAATATGGAACTAACCATTCCAATTTTCGCTGTCTCTTATACACATCTCCGAGCCCACGAGACC
+
CCCCCFCCCCCCGGGGGGGGGGGHHHHGGHHGHBBFAFHH3AEGEGGGFEFFHHHHHHHHHHHHHHHHHGGGGGHHGGGGGGHHHHHHHHHHHHHHGHHHHHGGHHHHHHHHHFGGGGGHHHHHHHHHHHGHHHHHGFGGGGHGGGGFGG
@M02034:409:000000000-BFKT7:1:2103:23970:10541 1:N:0:31
AAAGTCGAGGTGCCTAAAGTGGCAACCCAGACTCAGGATAAGGTTGGTGGTGTAGAGCTTCCTGTAGCCGCATGGCGTTCGTACTTAAATATGGAACTAACCATTCCAATTTTCGCTGTCTCTTATACACATCTCCGAGCCCACGAGACC
+
BBBBAF3ABBBBGGGGGGGGGGEGHHHGGEDEAGFGBCGADHGHHHG2BEAAAEGFGFHFHFHHHFHHGEECGGFFEGEFFEFGGHHHHHEHGHHHBFFHHEBGHHHHHGHHHFECEDE3GGFGGHHFFC1C?FGHEC@CDEGGGCCD/F
@M02034:409:000000000-BFKT7:1:2103:4960:10544 1:N:0:31
AAAGTCGAGGTGCCTAAAGTGGCAACCCAGACTGGGGCGGGGGTTGGTGGTGTAGAGCTTCCTGTAGCCGCATGGCGTTCGTACTTAAATATGGAACTAACCATTCCAATTTTCGCTGTCTCTTATACACATCTCCGAGCCCACGAGAC
+
AAABAFBBDBAAGGGG4FFGGGGHHHHGGHFGHCEAEEFGC/EEEGGEFEEFHHHHGHHHGHHHBDGGFGGGGGHEFGGGGGFHHHFDGHFHFFDGHHFFHHFGHFHHGGHHFGGGGGGHFFHHFHHFCGFHFFFBDA--BAAE9BFDD
@M02034:409:000000000-BFKT7:1:2103:7924:10547 1:N:0:31
AAAGTCGAGGTGCCTAAAGTGGCAACCCAGACTAATAAGCAGGTTGGTGGTGTAGAGCTTCCTGTAGCCGCATGGCGTTCGTACTTAAATATGGAACTAACCATTCCAATTTTCGCTGTCTCTTATACACATCTCCGAGCCCACGAGACC
+
ABBAAFBBDBABGGGG4FGGGGGHHHHGGHGGHHEEHHHFFHHHFH?EFGAFFGHHHGHHHHHHHHHHHGGGGGHHGGGGGGHHHHGGHHHHHDGFHHFHHHHGFHGHHGHHHHGGGGGHHGHHGHHHFHFHHHGHCCFGGGHE/CDDAF
@M02034:409:000000000-BFKT7:1:2103:15161:10549 1:N:0:31
AAAGTCGAGGTGCCTAAAGTGGCAACCCAGACTCCTAATAGTGTTGGTGGTGTAGAGCTTCCTGTAGCCGCATGGCGTTCGTACTTAAATATGGAACTAACCATTCCAATTTTCGCTGTCTCTTATACACATCTCCGAGCCCACGAGAC
+
BBBBBFBBBBAAGGGGGGGFGGGHHHHGGHHGHHHHHHHHHHHHHHEEFGEFGHHGHHHHHHHHFHHHHGGGGGHHGGGGGGHHHHFGHHHHHHGHHHHHHHHHHHGHHHHHHHFDGGFFHFHHHHHHFHFHHHHHD/DFGGHGGGGGG
@M02034:409:000000000-BFKT7:1:2103:4940:10550 1:N:0:31
AAAGTCGAGGTGCCTAAAGTGGCAACCCAGACTGGGGCGGGGGTTGGGGGTGTAGAGCTTCCT
+
CCCCBFBADBABGGGGGGGGGGGHHHHGGHHGHG2CE2EGGGGG/EE/<@DB<2F2>2??2FD
@M02034:409:000000000-BFKT7:1:2103:7577:10556 1:N:0:31
AAAGTCGAGGTGCCTAAAGTGGCAACCCAGACTGTTGAGGGTGTAAGGCTTCCTGTAGCCGCATGGCGTTCGTACTTAAATATGGAACTAACCATTCCAATTTTCGCTGTCTCTTATACACATCTCCGAGCCCACGAGACCTCTCTACAT
+
ABBAAFBB@DABGGGFGGCGGGGFHHHGEHHAHHHFFFAGEFFGHHHGGHHGHGEHHHHHGGGAFHHGEGGE?BFFHGGHHHHHHFHFHHHHHHHHHHHHHHHHHGGGGEHHHHHHHHHGFHHHHHHGCGCGGGGGGGGDGGHHHHHGHG
@M02034:409:000000000-BFKT7:1:2103:21441:10558 1:N:0:31
AAAGTCGAGGTGCCTAAAGTGGCAACCCAGACTCCGACTCATGTTGGTGGTGTAGAGCTTCCTGTAGCCGCATGGCGTTCGTACTTAAATATGGAACTAACCATTCCAATTTTCGCTGTCTCTTATACACATCTCCGAGCCCACGAGACC
+
CCCCBFCCCCABGGGGGGGGGGGHHHGGGHHGHHHGGGGGGHHHHHHGFGEFGHHHHHHHHHHHHFHGHGGGGGHHFGGGGGHHHHHHHHHHHHHGGGHHHHGHHHHHHHHHHFFGGEGGHGHHGHGHGHHHHHHHGBFDGGHGGGGGGG
@M02034:409:000000000-BFKT7:1:2103:12022:10576 1:N:0:31
AAAGTCGAGGTGCCTAAAGTGGCAACCCAGGGTGTTGGTGGTCCTGAGCTTCCTGTAGCCGCATGGCGTTCGTACTTAAATATGGAACTAACCATTCCAATTTTCGCTGTCTCTTATACACATCTCCGAGCCCACGAGACCTCTCTACAT
+
ABCCAFCBBBAAGGGFFGGGGGGHHHHGGHGGHGGGHHAFDGFHHHHHHHHHHGHHGHGHEFEGGHFEEGGEEBFGHGGHHGGHHFFGFFHHHGHHHHFHHHHHHFEGGGHHHHHGHHHFHFGHHHGGCG@FEFED@CD/CGHGHHHHHF
@M02034:409:000000000-BFKT7:1:2103:15690:10587 1:N:0:31
AAAGTCGAGGTGCCTAAAGTGGCAACCCAGACTACGGGTACTGTAGAGCTTCCTGTAGCCGCATGGCGTTCGTACTTAAATATGGAACTAACCATTCCAATTTTCGCTGTCTCTTATACACATCTCCGAGCCCACGAGACCTCTCTACAT
+
CCCCBFBBCCBBGGGGGGGFGGGHHHHGGHHGFHHG?GGGHHHHHHGHHHHHHHHHHHHHGGGGGHHGGGGGGHHHHHHHHHGHHGHHHHHHHHHHHHHHHHHHHGGGGGHHHHHHHHGHHGGGHHHG@CGGEHGFDGGEGGHHFHHHGF
@M02034:409:000000000-BFKT7:1:2103:25560:10587 1:N:0:31
AAAGTCGAGGTGCCTAAAGTGGCAACCCAGACTGGGAGGGAGGTTGGTGGTGTAGAGCTTCCTGTAGCCGCATGGCGTTCGTACTTAAATATGGAACTAACCATTCCAATTTTCGCTGTCTCTTATACACATCTCCGAGCCCACGAGACC
+
BBBBBFBBBBAAGGGGGGGFGGGGGHHGGHHGHHGGHFGGEGGGHHEEFEEFGGFDDEGGBGGHHFHGHGG@GGH1FEEEEEGGGGHGFHHFFGB3GHFHCF?GHDFBHHFHHDEEGGGHHGHHGHHGHGGHHHGFECGGGAGFC?CGGE
@M02034:409:000000000-BFKT7:1:2103:18881:10588 1:N:0:31
AAAGTCGAGGTGCCTAAAGTGGCAACCCAGACTCATAATCAGGTTGGTGGTGTAGAGCTTCCTGTAGCCGCATGGCGTTCGTACTTAAATATGGAACTAACCATTCCAATTTTCGCTGTCTCTTATACACATCTCCGAGCCCACGAGACC
+
BCCCBFBABC?AGGGGGGGGGGGHHHHGGHHGHHHHHHHHHHHHGHGEFGEFGHHHHHHHHHHHGHHHHGGGGGHHGGGGGGHHHHHHHHHHHHGFGHHGHHHHHHHHHHHHHHGGGGGHHHHHHHFHGHFHHHHHGCGGGGHGGGGGGF
@M02034:409:000000000-BFKT7:1:2103:9539:10591 1:N:0:31
AAAGTCGAGGTGCCTAAAGTGGCAACCCAGACTGGGGGGGGTGTTGGTGGTGTAGAGCTTCCTGTAGCCGCATGGCGTTCGTACTTAAATATGGAACTAACCATTCCAATTTTCGCTGTCTCTTATACACATCTCCGAGCCCACGAGACC
+
BBBBBFBBBBABGGGGGGGGGEGFFGHGGHGGHHHGGGFGF@BFFEF;.A.;ABBB/BFFFFFFFFFFFFFFFFFADDDEDAFFFFBBFFEFBF/FFFFFFFEBFFFFFFFFFFFFFFFFFFFFFFBBFFFFFFFFA-@DFEFFFFFDD?
@M02034:409:000000000-BFKT7:1:2103:17012:10599 1:N:0:31
AAAGTCGAGGTGCCTAAAGTGGCAACCCAGCCGGTTGGTGGTCGGGAGCTTCCTGTAGCCGCATGGCGTTCGTACTTAAATATGGAACTAACCATTCCAATTTTCGCTGTCTCTTATACACATCTCCGAGCCCACGAGACCTCTCTACAT
+
CBBCCFCCCCBCFGGGGGGGGGGHHHHGGHHGGGGGGGGGGGHGGGGGGHHHHHHHHHHHGGGGGHHGFGGGFGHHHHHHHHHHHFFGHHGHHHHHHHHHHHHHHGGGGGHHHHHGHHHHHHHHGHHGGGGGGFGGCFGGGHHHHHHHHH
@M02034:409:000000000-BFKT7:1:2103:7658:10601 1:N:0:31
AAAGTCGAGGTGCCTAAAGTGGCAACCCAGACTTCTCCTCAGGTTGGTGGTGTAGAGCTTCCTGTAGCCGCATGGCGTTCGTACTTAAATATGGAACTAACCATTCCAATTTTCGCTGTCTCTTATACACATCTCCGAGCCCACGAGAC
+
AABBAFBBBDAABFGGGGGGGGGHHHHGFFHFHHGHHHHGHHGF3GGAFEBFGGFHHHHHHHHGFHHGHEGGGGHEEGGGGGFHHH4FDGGHHHGGGFFFFGFHBFDGHHGHH4EEEEFBGBGFDGFF?GHHGGBFE@/<@FFGCCDGC
@M02034:409:000000000-BFKT7:1:2103:8206:10606 1:N:0:31
AAAGTCGAGGTGCCTAAAGTGGCAACCCAGACTAATACGAATGTTGGTGGTGTAGAGCTTCCTGTAGCCGCATGGCGTTCGTACTTAAATATGGAACTAACCATTCCAATTTTCGCTGTCTCTTATACACATCTCCGAGCCCACGAGACC
+
ABBBBFBBBBAAGGGGGGGFGGGGGHHGGHHGGHHHHHHGHHGHHHHEFFEFFFHGHHHHHHHHHFHHHGGGGGHHGGGGFEGHHHGFHHFHHHGHGHHGHHHHFGFHGHHHHHGGGGGGHHHHHHHHHHHFHFHFF@?CGGHGGGGGGE
@M02034:409:000000000-BFKT7:1:2103:6385:10606 1:N:0:31
AAAGTCGAGGTGCCTAAAGTGGCAACCCAGACTAATAAGCAGGTTGGTGGTGTAGAGCTTCCTGTAGCCGCATGGCGTTCGTACTTAAATATGGAACTAACCATTCCAATTTTCGCTGTCTCTTATACACATCTCCGAGCCCACGAGACC
+
CCCCCFCCCCBCGGGGGGGGGGGHHHHGGHHGHH3GADGBACGGFHGEEFFGFDGFFGGHFHHHHHFFGEGCGGGFGEFGGFFHHHHHHHHFGF3@FHHGFCEGGFHFHHHHH4EFGGEFGHGFFGGHFHFGHHHGF?DGGGHGGCDGGF
@M02034:409:000000000-BFKT7:1:2103:17707:10609 1:N:0:31
AAAGTCGAGGTGCCTAAAGTGGCAACCCAGACTAGTAATAATGTTGGTGGTGTAGAGCTTCCTGTAGCCGCATGGCGTTCGTACTTAAATATGGAACTAACCATTCCAATTTTCGCTGTCTCTTATACACATCTCCGAGCCCACGAGAC
+
CCCCCFCCCCBCGGGGGGGGGGGHHHHGGHHGHFHFFHHHFGHHFHEEAAEFA3G5BDFGFHHHHFEBFEEAEFF1>EEEEE2EGGHFGGHBFG33FGHH313B@BE4BFFGF4@EFEE3?EFF4GFFEFDGGGHGE//BCCGEG?GGA
@M02034:409:000000000-BFKT7:1:2103:18076:10620 1:N:0:31
AAAGTCGAGGTGCCTAAAGTGGCAACCCAGACTAGTAGTGTGGTTGGTGGTGTAGAGCTTCCTGTAGCCGCATGGCGTTCGTACTTAAATATGGAACTAACCATTCCAATTTTCGCTGTCTCTTATACACATCTCCGAGCCCACGAGACC
+
CCCCCFCACCABGGGGGGGGFGGGHHHGGHHGHHHFHHHHGGGHFGGEFGEFHHHHHHHHHHHHHHHGHGGGGGHHGGGGFFGHHHHHHGHHHHGHHHHHHHHHHHHHHHHHHHGGGGGFHHHHHHGHHHFHHHFGGCGGGGHGGCGGGG
@M02034:409:000000000-BFKT7:1:2103:6398:10623 1:N:0:31
AAAGTCGAGGTGCCTAAAGTGGCAACCCAGACTAATAAGCAGGTTGGTGGTGTAGAGCTTCCTGTAGCCGCATGGCGTTCGTACTTAAATATGGAACTAACCATTCCAATTTTCGCTGTCTCTTATACACATCTCCGAGCCCACGAGACC
+
AAAA>F?>AD2>GFG5BGGGGGGHGDHCAHHGGHHHHHGHFFABGHGEABBFFGHGGGFFHHFGEFHGHGGGGFGFGG?FFEHHHHFFGFHFHEGBGHGFGAB3B4DGHHHGHF?EGA<GFHHHFBBFFGHFCFBG/?DCCGHG?@AAD?
@M02034:409:000000000-BFKT7:1:2103:16722:10626 1:N:0:31
AAAGTCGAGGTGCCTAAAGTGGCAACCCAGATTTATGGTGGTGTAGAGCTTCCTGTAGCCGCATGGCGTTCGTACTTAAATATGGAACTAACCATTCCAATTTTCGCTGTCTCTTATACACATCTCCGAGCCCACGAGACCTCTCTACAT
+
CCCCCFBBCCBCGGGGGGGFGGGHHHHGGHHHHHHHFFDGDEGHEHGHFHHHFHHGFFGFEEAEEGGE1EFEEFFFGHFEGFFEG3FCG3GGFFGFHFHHHHHHFEEDEGGHDHGGHHGHFHGCG33EED?CGE/<<BEGGHGFHHFHHD
@M02034:409:000000000-BFKT7:1:2103:18054:10630 1:N:0:31
AAAGTCGAGGTGCCTAAAGTGGCAACCCAGACTATGACGACTGTTGGTGGTGTAGAGCTTCCTGTAGCCGCATGGCGTTCGTACTTAAATATGGAACTAACCATTCCAATTTTCGCTGTCTCTTATACACATCTCCGAGCCCACGAGACC
+
BBBBBFBBBBAAGFGGGGGFGGGGHHHGGHGGHHHHHHGGGGGHHHHFFGEFFGHGHHHHHHHHHHHGHGGGGGHHGEGGGEBGHHGHGHHHHFFFHHGGHHHHHHHHHHHHHHGGGGFFHHHHFHHHFFGHHHGHG?FFGGHGGGCFEC
@M02034:409:000000000-BFKT7:1:2103:17735:10638 1:N:0:31
AAAGTCGAGGTGCCTAAAGTGGCAACCCAGACTGGGGGTGCTGTTGGTGGTGTAGAGCTTCCTGTAGCCGCATGGCGTTCGTACTTAAATATGGAACTAACCATTCCAATTTTCGCTGTCTCTTATACACATCTCCGAGCCCACGAGAC
+
BCCCCFCCCCBCGGGGGGGGGGGHHHHGGHHGHHHHGGGGGHHHHHHGGGGFHHHFHHHHGHHHHHHHHGGFEGHFGGGGGGFHHHHHGHGHHHFGHHHHGHFFGHFGHGHHHGGGGFGFHGHHGHHFFFFHHHGHD/CCGGHGGCGGG
@M02034:409:000000000-BFKT7:1:2103:25950:10641 1:N:0:31
AAAGTCGAGGTGCCTAAAGTGGCAACCAAGACTAGTCGTGGGGTTGGTGGTGTAGAGCTTCCTGTAGCCGCATGGCGTTCGTACTTAAATATGGAACTAACCATTCCAATTTTCGCTGTCTCTTATACACATCTCCGAGCCCACGAGACC
+
CCCCCFCCCBAAGGGGGGGGGGGHHHHGHHHHHHHHHEGGGGGGFGGEFEGFADGBGFGFFHHHGGGFHGGGGEH1EEGGGEBHHHHHHHHHHG3DGHHHCEFGHHHFHHHHHGGGGGABGHGGGGHFHFHFGGFFD/BCGEHGFGGGGA
@M02034:409:000000000-BFKT7:1:2103:8249:10643 1:N:0:31
AAAGTCGAGGTGCCTAAAGTGGCAACCCAGAATGTTGGTGGTGTAATTCTTCCTGTAGCCGCATGGCGTTCGTACTTAAATATGGAACTAACCATTCCAATTTTCGCTGTCTCTTATACACATCTCCGAGCCCACGAGACCTCTCTACAT
+
AAAAAFBBBBABGGGGGGGGGGGHHGHGGHHFHHHHHHGGGGFEHHFHHGHFHHHGHHHHGGGEGGFGEEGGEGGGHHHBGGFHHGHHHEHHHHHHGGDGHHHHHGGCGFHHGHHHHHHDHGHFHHHD?CGGGGFC/>D/<CFFGFHGH?
@M02034:409:000000000-BFKT7:1:2103:16731:10644 1:N:0:31
AAAGTCGAGGTGCCTAAAGTGGCAACCCAGACTCCTACGGGGGTTGGTGGTGTAGAGCTTCCTGTAGCCGCATGGCGTTCGTACTTAAATATGGAACTAAC
+
AAABADAADBAAGGGFBEGGGGGGFHHGGFEDGFHHGHGE22EE0EC?E?FEC3B3E4EG3BF3FD443>E/EEF0>EEGGE0/?BB3BFBGB331BFB1?
@M02034:409:000000000-BFKT7:1:2103:15368:10653 1:N:0:31
AAAGTCGAGGTGCCTAAAGTGGCAACCCAGACTCCTACTCAGGTTGGTGGTGTAGAGCTTCCTGTAGCCGCATGGCGTTCGTACTTAAATATGGAACTAACCATTCCAATTTTCGCTGTCTCTTATACACATCTCCGAGCCCACGAGAC
+
AABAAFBABDAACGEFFGDBFGGHHHFFGHHGFHHHHHHHGHGHHGGEBEEFBFGFHHHGHHHGFGGFHEGGFGHFEFGGFECGGHHGDGFHHHHHHFHHHAGGHHFHHHHHHDEGGGGGHHHHHFHGHFHHHHHHDB@CGGGGGGGGD
@M02034:409:000000000-BFKT7:1:2103:19235:10653 1:N:0:31
AAAGTCGAGGTGCCTAAAGTGGCAACCCAGACTGGTAATAAGGTTGGTGGTGTAGAGCTTCCTGTAGCCGCATGGCGTTCGTACTTAAATATGGAACTAACCATTCCAATTTTCGCTGTCTCTTATACACATCTCCGAGCCCACGAGACC
+
CCCCCFBBCBABGGGGGGGGGGGHHHHGGHHGHHGDGHHHHGHEGHGGFGEFHHHGHHHHHHHHHHHHHGGGGGHHGGGGGGFHHHFFGHFHHHHHHHHHHHHHGHGHHHHHHGGGGGGGHHHHHHHHHHBFGHFGDCFFGGHGGGGGGF
@M02034:409:000000000-BFKT7:1:2103:19253:10658 1:N:0:31
AAAGTCGAGGTGCCTAAAGTGGCAACCCAGACTGGTAATAAGGTTGGTGGTGTAGAGCTTCCTGTAGCCGCATGGCGTTCGTACTTAAATATGGAACTAACCATTCCAATTTTCGCTGTCTCTTATACACATCTCCGAGCCCACGAGACC
+
AAAAAFBBBBBAFGG54FGEFGFHHHHGGF2FFGH5DGFFBGF5GHGGFEEFGHFHHHHHHHHHGHHHHEEEEGHGFGGGEEHHHHHHHHHHFHHHFHGHGGGGHHHHHHHHGEEEEGGEHHHHHHHHBCGC1BBGB/C/B/?<@CC/DF
@M02034:409:000000000-BFKT7:1:2103:15352:10662 1:N:0:31
AAAGTCGAGGTGCCTAAAGTGGCAACCCAGACTCCTACTCAGGTTGGTGGTGTAGAGCTTCCTGTAGCCGCATGGCGTTCGTACTTAAATATGGAACTAACCATTCCAATTTTCGCTGTCTCTTATACACATCTCCGAGCCCACGAGACC
+
ABAAAFBBBBBBGGGGGGGGGGGGHHHGGHHGHHHHHHHHHHGHGHGGFGFFHHHGGHHHHHHHHHHHHGGFGGHHGGGGGGGHHHHHHHFHHGHHHHGHHGHHGHHHGGHHHHGGGGGHHHHHHHGFHHHGFHHGGB@DGGHGGCGGGE
@M02034:409:000000000-BFKT7:1:2103:27213:10664 1:N:0:31
AAAGTCGAGGTGCCTAAAGTGGCAACCCAGACTAGTAATCAGGTTGGTGGTGTAGAGCTTCCTGTAGCCGCATGGCGTTCGTACTTAAATATGGAACTAACCATTCCAATTTTCGCTGTCTCTTATACACATCTCCGAGCCCACGAGACC
+
BABBAFABBBAAGFGFGGGBGGGCFGHGGEHGFHHFHHFHGHHHHHGEFEAFFGHFHHFHHHHHH5FFHEGEGGHHFGGGFFHHHHGGHGHGFBFGHHHHGGHHHHGG4FGGHBEDAAEFBGHHGHBFGGFHHHFGGBF?DF/FCGC/EC
@M02034:409:000000000-BFKT7:1:2103:13397:10665 1:N:0:31
AAAGTCGAGGTGCCTAAAGTGGCAACCCAGACTAATAATCCGGTTGGTGGTGTAGAGCTTCCTGTAGCCG
+
BBBBBFBADBAAGFGGGGGFGDFHHHHGGDB23B3FF5FF5EEGCF0BFAAAA3F5A5BBFBG555AD3?
@M02034:409:000000000-BFKT7:1:2103:9530:10669 1:N:0:31
AAAGTCGAGGTGCCTAAAGTGGCAACCCAGACGAAGGGTGGTGTAGAGCTTCCTGTAGCCGCATGGCGTTCGTACTTAAATATGGAACTAACCATTCCAATTTTCGCTGTCTCTTATACACATCTCCGAGCCCACGAGACCTCTCTACAT
+
BBBBBFBBBB>AGGGGGGGGGGGHHHHGGHHGGGFEGGHGGGGHHHHGHHHFHHHHHHHHGGGGGHHGFGGGFGHGHHHHHHHHHHHHHHHHHEGHHHHHGHHHHGGGGEHHHHHHHHHGHHHHHHHGGGGGGHGCDGGEEGFFGHHHHD
@M02034:409:000000000-BFKT7:1:2103:23473:10671 1:N:0:31
AAAGTCGAGGTGCCTAAAGTGGCAACCCAGACTGTTGGTGGTGTACGGCTTCCTGTAGCCGCATGGCGTTCGTACTTAAATATGGAACTAACCATTCCAATTTTCGCTGTCTCTTATACACATCTCCGAGCCCACGAGACCTCTCTACAT
+
AAABAFBBBBAAFGGGGGGBGFFGFHHGGHHGHHHFHHEGGEFGHFHGGGGHHHGHHHFHFEGGGHHGFGGEEBFGHHGHHHHHHDFFHHHBGHHHGHHHHHHHHGGGGGGHHHHHHHHFHDFGHGGG@DFGGHG>/ADEGHGHHHHHGG
@M02034:409:000000000-BFKT7:1:2103:21455:10673 1:N:0:31
AAAGTCGAGGTGCCTAAAGTGGCAACCCAGACTACTCAGACGGTTGGTGGTGTAGAGCTTCCTGTAGCCGCATGGCGTTCGTACTTAAATATGGAACTAACCATTCCAATTTTCGCTGTCTCTTATACACATCTCCGAGCCCACGAGAC
+
@AABAFBABBABGFGFGFGGGGGHFHCEGCEGHHHHHGGHHGCEFFGEFEEGHHHGHBFH5FGFAAF5FEFCGGEHGGGGGFHHGHHGHHHGHHFHHHGGGFBGHFEGHGHHHEFDGGE2GFHHFHBGD2DGBGFD<@GCCEFGGGG/>
@M02034:409:000000000-BFKT7:1:2103:5364:10678 1:N:0:31
AAAGTCGAGGTGCCTAAAGTGGCAACCCAGACTACGAAGCAGGTTGGTGGTGTAGAGCTTCCTGTAGCCGCATGGCGTTCGTACTTAAATATGGAACTAACCATTCCAATTTTCGCTGTCTCTTATACACATCT
+
A>AA>31AD?1>FCF1BFFGDGCHGAFFGHCFHBHCEGFC1BEAFEEEFFF/BFHHHHF1FGGHGGGFFGGEGAGFEGGGG?GGEHHHHHFHFFDFFFG11FFGFH22FFGFHBEE?EGBGFGF1F>BBGFG1>
@M02034:409:000000000-BFKT7:1:2103:24275:10680 1:N:0:31
AAAGTCGAGGTGCCTAAAGTGGCAACCCAGCATGTTGGTGGTGTAACTCTTCCTGTAGCCGCATGGCGTTCGTACTTAAATATGGAACTAACCATTCCAATTTTCGCTGTCTCTTATACACATCTCCGAGCCCACGAGACCTCTCTACAT
+
ABABCFCCCCBCGGGGGGGGGGGHHHHGGHHHHHHHHHGGGEFHFHHHGHHHGHHGFGFFEGCGGGFEEGGEEFEGFHGHHGHHHBHHFFHHHHHHHHHHHHHHFGGGDFHHHHHHHHEHHHGFHFBGGGGGGACC@CGDGHHHHHHHH?
@M02034:409:000000000-BFKT7:1:2103:13943:10684 1:N:0:31
AAAGTCGAGGTGCCTAAAGTGGCAACCCAGACTGGGGGGGTGGTTGGTGGTGTAGAGCTTCCTGTAGCCGCATGGCGTTCGTACTTAAATATGGAACTAACCAT
+
AAA?>FAADD2AGGGFGFEGFGGHHGHGGGHGFHAGFGCC-;C.:CFCCD.EECFFGFFFFGGCCFFFFAAFFFFFFFFFFAFFFFFF/FBFBFFBFBBFB./;
@M02034:409:000000000-BFKT7:1:2103:4401:10685 1:N:0:31
AAAGTCGAGGTGCCTAAAGTGGCAACCCAGACTGGTAATCAGGTTGGTGGTGTAGAGCTTCCTGTAGCCGCATGGCGTTCGTACTTAAATATGGAACTAACCATTCCAATTTTCGCTGTCTCTTATACACATCTCCGAGCCCACGAGACC
+
BBABAFBBDBABGGGGGGGGGGGHHHGGGHHGHHHHGHHGHHHGGHGGFGEFFFHHHHHHHGHHGGHGHGFGGGHHGGGGGGHHHHHHHGFHHHFHHHHFHHHHGGGHHHHHHGGGGGGHHGHHHHGHHFHHGHHFFBCCCEHGGGGGC<
@M02034:409:000000000-BFKT7:1:2103:18820:10686 1:N:0:31
AAAGTCGAGGTGCCTAAAGTGGCAACCCAGACTGAGGGTGGTAGGGAGCTTCCTGTAGCCGCATGGCGTTCGTACTTAAATATGGAACTAACCATTCCAATTTTCGCTGTCTCTTATCCACATCTCCGAGCCCAC
+
AABB>D?ADDAAGGGGF4BGGFFFHHHGGAGGHFFFAEE2EFHHGE3EEGHHGFHDFHFHFGEA1BGGGGG1FBFGHHHBGBGFEEDEHHCHHHHFF4BFEGFHGC??/?FGEHG4G3F4F2B2?3BDB//<FAE
@M02034:409:000000000-BFKT7:1:2103:5355:10693 1:N:0:31
AAAGTCGAGGTGCCTAAAGTGGCAACCCAGACTACGAAGCAGGTTGGTGGTGTAGAGCTTCCTGTAGCCGCATGGCGTTCGTACTTAAATATGGAACTAACCATTCCAATTTTCGCTGTCTCTTATACACATCTCCGAGCCCACGAGACC
+
BBBCAFCCCBBBGGGGGGGGGGGHHHHGGHHGHHHGGHGGHHHGGHGEFGEFHHHHHHHHHHHHGHHHHGGGGGHGGGGGGGHHHHHGHHHHHHGFGHGHHGHHHHHHHHGHHHGGGGGGHHHHHHHHGHHHHHHGGGGGGGHGGGGGGC
@M02034:409:000000000-BFKT7:1:2103:25562:10701 1:N:0:31
AAAGTCGAGGTGCCTAAAGTGGCAACCCAGACTGATGGGACGGTTGGTGGTGTAGAGCTTCCTGTAGCCGCATGGCGTTCGTACTTAAATATGGAACTAACCATTCCAATTTTCGCTGTCTCTTATACACATCTCCGAGCCCACGAGACC
+
A1>AAFAADD>ABGGGGGGFGFFACHH?FHHC1FBGHHCFA/EA/AEFFGAFAGHFHHHHFGGEBDF@FE/EGGHHGFECEEFGFGFGHHGHFGBDFGGCGHGGGHGH2BFHGHGEGGFDGFHFHGFDFFDBGHGHC/@A@FGGC/CGCF
@M02034:409:000000000-BFKT7:1:2103:24544:10701 1:N:0:31
AAGTCGAGGTGCCTAAAGTGGCAACCCAGACTGTTGGTGGTGTAGGGCTTCCTGTAGCCGCATGGCGTTCGTACTTAAATATGGAACTAACCATTCCAATTTTCGCTGTCTCTTATACACATCTCCGAGCCCACGAGACCTCTCTACAT
+
CCCCCBCDBABFGGGGGGGGGGHHHHGGGHGHHHHHGGGGGGHHHHGHHHHHHHHHHHHGGGGEHGGFGGFFHHHHHHHHHHHHBGFHHHHEHHHHHHFGHHHHEEEGEHHBHHFHHHHHHHFGHGEDGCCGEGGCFGGFHHGHHHHHH
@M02034:409:000000000-BFKT7:1:2103:13939:10703 1:N:0:31
AAAGTCGAGGTGCCTAAAGTGGCAACCCAGACTGGGGGGGTGGTTGGTGGTGTAGAGCTTCCTGTAGCCGCATGGCGTTCGTACTTAAATATGGAACTAACCATTCCAATTTTCGCTGTCTCTTATACACATCTCCGAGCCCACGAGACC
+
CCCCCFCBCCBBGGGGGGGGGFGHHHHGGHHGHHHHGGGGCFGGGGGFGGAEAFGGGGGGGGGGGGGGGGGFFFFFFFFFFFFFFFFFFFFFFFFFFFFFFFFFFFFFFFFFFFFFFFFFFFFFFFFFFFFFFFFFFBFAFFFFFFFFFE
@M02034:409:000000000-BFKT7:1:2103:18819:10704 1:N:0:31
AAAGTCGAGGTGCCTAAAGTGGCAACCCAGACTGAGGGTGGTAGGGAGCTTCCTGTAGCCGCATGGCGTTCGTACTTAAATATGGAACTAACCATTCCAATTTTCGCTGTCTCTTATACACATCTCCGAGCCCACGAGACCTCTCTACAT
+
BABBAFBBBBBBGGGGGGGGGGGHGHHGGHHGHGGHGGBFGGHHGGEGEHHHHHHHHHHHEEEGGHHGFGGEEGEGHHHHHHHHHFFHHHHHHHHHHHHHHHGHGGGGGGHHHHHFHHHGHGHGHHFD/B/BCGGDBCAEGHGHFHFHFF
@M02034:409:000000000-BFKT7:1:2103:11068:10708 1:N:0:31
AAAGTCGAGGTGCCTAAAGTGGCAACCCAGACTGAGAATAAGGTTGGTGGTGTAGAGCTTCCTGTAGCCGCATGGCGTTCGTACTTAAATATGGAACTAACCATTCCAATTTTCGCTGTCTCTTATACACATCTCCGAGCCCACGAGACC
+
CCCCCFCACCBCGGGGGGGGGGGHHHHGGHHGHFHHHHFHHHHHGHGFFFEFGHHFHHHHHHHHHHHHHGGGGGHHGGGGGGHHHHHGHHHHHHGHHHGHHHHHHHHHHHHHHHGGGGGHHGHHHHHHHHHHHHHHF?DGGGHGGGGGGE
@M02034:409:000000000-BFKT7:1:2103:17938:10708 1:N:0:31
AAAGTCGAGGTGCCTAAAGTGGCAACCCAGCATGTTGGTGGTGTAAAGCTTCCTGTAGCCGCATGGCGTTCGTACTTAAATATGGAACTAACCATTCCAATTTTCGCTGTCTCTTATACACATCTCCGAGCCCACGAGACCTCTCTACAT
+
BBBBBFBBBBAAGGGGGGGGGGGHHHHGGFFHHHFFHHGGGGGHHHGHHGHHGGHHGHHHGGGGGGHGEGGGGGGHHHGHHHHHHFFHHHHHHHHHHHHGGHHHHGGGGGHHHHHHHHHGHGGHFFBF@FGGGEGF?DGF/GHHHHHHF?
@M02034:409:000000000-BFKT7:1:2103:26858:10709 1:N:0:31
AAAGTCGAGGTGCCTAAAGTGGCAACCCAGCTTATTGGTGGTGTAGAGCTTCCTGTAGCCGCATGGCGTTCGTACTTAAATATGGAACTAACCATTCCAATTTTCGCTGTCTCTTATACACATCTCCGAGCCCACGAGACCTCTCTACAT
+
AAAAAFBBDBAAGGGGGGGAFGCFHAFGGEF3FBGHHHDAEEGEFGGGFGHFHHHHGGHFGCEGEHFEEGFEEBFFGHHGHHHGH@@3G3E3FFHH4FGHFHHHBEEEGEHHHHHHGFHDEFGEGGFEEDGGGAFC/<D/CFFFBDG11?
@M02034:409:000000000-BFKT7:1:2103:15157:10713 1:N:0:31
AAAGTCGAGGTGCCTAAAGTGGCAACCCAGACTACGGATACTGTTGGTGGTGTAGAGCTTCCTGTAGCCGCATGGCGTTCGTACTTAAATATGGAACTAACCATTCCAATTTTCGCTGTCTCTTATACACATCTCCGAGCCCACGAGACC
+
CCCCCFCCBBBBGGGGGGGGGGGHGHHGGGHGHHHGGGGGHHHHHHHGGGEFGHHHHHHHHHHHHHHFHGGGGGHHGGGGGGHHHHGHHHHHHHDDGHHHHHHHHHGHHHHHHHGGGGGGHGHHGHFHHHHHHHFHDBFGGGHGGGG/DF
@M02034:409:000000000-BFKT7:1:2103:2823:10717 1:N:0:31
AAAGTCGAGGTGCCTAAAGTGGCAACCCAGACTGTTGGTGGTCCGCCGCTTCCTGTAGCCGCATGGCGTTCGTACTTAAATATGGAACTAACCATTCCAATTTTCGCTGTCTCTTATACACATCTCCGAGCCCACGAGACCTCTCTACAT
+
BABCAFCBCCAAGGGGGGGGGGGHGHHGGGHGHHHHHHEFGGHHGGGFFGGGHHHHHHGHEFFGGHHGGGGEEFGHHHHGHHHHHFGGHFHHFHHHHFHHHHHHFGDGGGGHHHHHHHHGHHHHHFGE?D/DEFFC@DGEGHGFHHHHHB
@M02034:409:000000000-BFKT7:1:2103:26834:10718 1:N:0:31
GCTCTTAAAGAGGAGAAAGGTCATGAGTGGTGGGGCTTCTAACTTTACTCAGTTCGTTCTCGTCGACAATGGCGGAACTGGCGACGTGACTGTCGCCCCAAGCAACCTGTCTCTTATACACATCTCCGAGCCCAGAGACGTAGAGGAA
+
ABBBBFFFDF5FCGGGGGGGGGHGDEC5FADFGCGGGHHHHHHHHFHHHHGHEGFFGHHGHFF1EAEECGGHEEGEEGHFFFEEEEEF?FHGFHGA/E?DGHFGHGHHHHGHFHH@GHEF11GFGGFF/AADGAGGGFEDACAEBGHG
@M02034:409:000000000-BFKT7:1:2103:5704:10719 1:N:0:31
AAAGTCGAGGTGCCTAAAGTGGCAACCCAGACTAGTAAGAATGTTGGTGGTGTAGAGCTTCCTGTAGCCGCATGGCGTTCGTACTTAAATATGGAACTAACCATTCCAATTTTCGCTGTCTCTTATACACATCTCCGAGCCCACGAGACC
+
AACBAFBBCDBCGGGGGGFGGGGHHHHGGHHGHHHHHHHHHHHHHHHGFGEFGGHHHHHHHHHGFGGGGEGEGGHFEEFGGFHHHHHFHHGHHHGFGGGFGHGGHGHHHHHHHHEGGGGHHHHHGHGHEGFHGHFGDC/@DFGEGGGGGF
@M02034:409:000000000-BFKT7:1:2103:3524:10720 1:N:0:31
AAAGTCGAGGTGCCTAAAGTGGCAACCCAGACTCAGAAGCATGTTGGTGGTGTAGAGCTTCCTGTAGCCGCATGGCGTTCGTACTTAAATATGGAACTAACCATTCCAATTTTCGCTGTCTCTTATACACATCTCCGAGCCCACGAGACC
+
AAABADAABDABGGFCGGGFGGGFGGHDFFHGHHGHGHGHHHGGFGHFFFABFFGFHFHHHHHHFGHGHGCEEGHGEGGCFFGHHGEGFGFHGHFGFHFBFFFHFGFHHHHHHFEEFCGEGHHGHHHHFFGHFF32?@D>B/FFGGGDDC
@M02034:409:000000000-BFKT7:1:2103:11456:10724 1:N:0:31
AAAGTCGAGGTGCCTAAAGTGGCAACCCAGACTACTAAGAATGTTGGTGGTGTAGAGCTTCCTGTAGCCGCATGGCGTTCGTACTTAAATATGGAACTAACCATTCCAATTTTCGCTGTCTCTTATACACATCTCCGAGCCCACGAGACC
+
BBBBBFBBBBBBGGGFGGGGGGGHHHHGGHHGHHHHHHHGHGHHHHHEFGEFHHHGHFHHHHHHGHGHHGGGGGHHGGGFGFHHHHHGHHGHHHGEFHHFHHGHHHGHHHGHHHGGGGGGHHHHHHHHHHHHHHHGF<CCGGGGGGGGGE
@M02034:409:000000000-BFKT7:1:2103:5527:10727 1:N:0:31
AAAGTCGAGGTGCCTAAAGTGGCAACCCAGCAGCGGGGTGGTGTAGAGCTTCCTGTAGCCGCATGGCGTTCGTACTTAAATATGGAACTAACCATTCCAATTTTCGCTGTCTCTTATACACATCTCCGAGCCCACGAGACCTCTCTACAT
+
AAAAAFAADD1AGCDGGGGBGGFFFHHCGHHFHHGCGG/EGEFCGB@G1GEGHHGGGHHHGGGAEHHGEEFEEFGFGHHFFFHHHGFGBGFHHGHHHHHFGFHHFC/EFCHHHGHHHHFHFHGGHGHG/<@CFHEC-@<.<GHFHHHHH<
@M02034:409:000000000-BFKT7:1:2103:23434:10728 1:N:0:31
AAAGTCGAGGTGCCTAAAGTGGCAACCCAGACTATGGGTGGTCGGGAGCTTCCTGTAGCCGCATGGCGTTCGTACTTAAATATGGAACTAACCATTCCAATTTTCGCTGTCTCTATACACATCTCCGAGCC
+
CCCCAFBBCCABGGGGGGFFGGGHHHHGGHHGHHHHGHFEFGHEGGFFEHHHHHHHHHHHEEEGGHHGEGGGEGCGHHHHHHHHHGGHGGFHGHHHHEGGHHHHHGGGGGFHHH3??332?B2B3DA/</>
@M02034:409:000000000-BFKT7:1:2103:16338:10733 1:N:0:31
AAAGTCGAGGTGCCTAAAGTGGCAACCCAGACTCGTGGTGGTTCTGAGCTTCCTGTAGCCGCATGGCGTTCGTACTTAAATATGGAACTAACCATTCCAATTTTCGCTGTCTCTTATACACATCTCCGAGCCCACGAGACCTCTCTACAT
+
BBBBAFBBBBBBFGGGGGGFGGGHHHHGGGHGHGGHHGHGGGGFHHHHGHHHHHHHHHHHGGCGGHHGEGGGGHGGHHGHHHHHH3FGHGHHHHHHHHHHHHHHHGGGGGHHHHGGHHHHGGGHHGFG?CGGGHGBBFGGGHHGHHGHHH
@M02034:409:000000000-BFKT7:1:2103:19428:10735 1:N:0:31
AAAGTCGAGGTGCCTAAAGTGGCAACCCAGACTTGGGGTGGGGTAGAGCTTCCTGTAGCCGCATGGCGTTCGTACTTAAATATGGAACTAACCATTCCAATTTTCGCTGTCTCTTATACACATCTCCGAGCCCACGAGACCTCTCTACAT
+
CCCCCFCBBCBBGGGGGGGGGGGHHHHGGHHGHHHHHGGGGGGGFGHHHHHHHHHHHHHHGGGGGHHGGGGGFFGGHHHHHHHHHFGHHHHHHHHHHEHHHHHHHGGGGGHHHHHHHGHGHHGHFGFGCGGGGHGGCGGGGGHHHHHHHG
@M02034:409:000000000-BFKT7:1:2103:9872:10736 1:N:0:31
AAAGTCGAGGTGCCTAAAGTGGCAACCCAGTTTGTTGGTGGTGTAGAGCTTCCTGTAGCCGCATGGCGTTCGTACTTAAATATGGAACTAACCATTCCAATTTTCGCTGTCTCTTATACACATCTCCGAGCCCACGAGACCTCTCTACAT
+
ABBAAFABDBAAGGGGGGGGGGGGHHHGGHHFHHHHHHGGGGGHGHHHHHHHHHHHGHHHGGEEGHHGEGGEFCEGHHGHHHHHHFGHHHHHHHHHHHHHHHHHHGGGGGHHHHHGHHHGHHHHHHHGGGCGGHGGBFGGGHFHHHHHHF
@M02034:409:000000000-BFKT7:1:2103:9173:10744 1:N:0:31
AAAGTCGAGGTGCCTAAAGTGGCAACCCAGACTCAGGGTAAGGTTGGTGGTGTAGAGCTTCCTGTAGCCGCATGGCGTTCGTACTTAAATATGGAACTAACCATTCCAATTTTCGCTGTCTCTTATACACATCTCCGAGCCCACGAGACC
+
BABCBFCBCBABGGGGGGGGGGGHHHHGGHHGHHHHHHGHHHHHHHGFFGEFGHHHHHHHHHHHGHHHHGGGGGGGGFGGGFGHHHGHHHHHHHHHGHHGHHGHHHGHHHHHHHGGGGGGHHHHHHHGHHHHGHHHFBGCGGHGGGGGGF
@M02034:409:000000000-BFKT7:1:2103:23178:10747 1:N:0:31
AAAGTCGAGGTGCCTAAAGTGGCAACCCAGACTGCTGGTGGTGTAGCGCTTCCTGTAGCCGCATGGCGTTCGTACTTAAATATGGAACTAACCATTCCAATTTTCGCTGTCTCTTATACACATCTCCGAGCCCACGAGACCTCTCTACA
+
A?AABFBBBBAAB4FFFGGBGGDHHGHGFFGEGFCHFHHB?EAGGHHG?EGGHHHHGHFFFGEGEGHGF?FEBBGCGDFFHHGGF3GHH3CGFDGHGDFFGHHHHGEGGEGF4FG4BFFBGGFGHB?E?/@CFGGC/<CEFGHHHBHFF
@M02034:409:000000000-BFKT7:1:2103:6347:10750 1:N:0:31
AAAGTCGAGGTGCCTAAAGTGGCAACCCAGTGTGTTGGTGGTGTAACTCTTCCTGTAGCCGCATGGCGTTCGTACTTAAATATGGAACTAACCATTCCAATTTTCGTGTCTCTTATACACATCTCCGAGCCCACGAGACCTCTCTACAT
+
BBBBAFBABBBAGGGGEGGGGGGHGHHGGHGFDFFHHHEFGGGHHHHHGHHHHHHHHHHHGEGGGHFGEGGEEGHGHHHHHGHHHGHHHGHHHHHHHGHHHHHHHGGGGGHFHHHHGHGHHHGHGFGGGCGGHGDCDDGFHHHHHGHHH
@M02034:409:000000000-BFKT7:1:2103:18415:10751 1:N:0:31
AAAGTCGAGGTGCCTAAAGTGGCAACCCAGCATGTTGGTGGTGTACATCTTCCTGTAGCCGCATGGCGTTCGTAGTTAAATATGGTAC
+
AAAAAFAAAD>AEGGGGGGABAAACGFGEHAA1FA22F0FE//F12DE21B21BAB2FF1BE//ECE/>E>EE0/B@@2F@GFFH2B@
@M02034:409:000000000-BFKT7:1:2103:28436:10751 1:N:0:31
AAAGTCGAGGTGCCTAAAGTGGCAACCCAGACTAATAATGTGGTTGGTGGTGTAGAGCTTCCTGTAGCCGCATGGCGTTCGTACTTAAATATGGAACTAACCATTCCAATTTTCGCTGTCTCTTATACACATCTCCGAGCCCACGAGACC
+
BBBCBFAABCBCGGGGFGGGGGGHFHHGGHHGHHCHHHH55DGGGGGGFEEFHFHGGHFGGFGFGFHHHGGGGGHHGEGGEFFHHHGFHHFGGGFGFHFGHHFHHBBGHHGHHHG/EGGGHHHHEHGHBGFHHHDGE/C@BFHGCGGGGE
@M02034:409:000000000-BFKT7:1:2103:25028:10752 1:N:0:31
AAAGTCGAGGTGCCTAAAGTGGCAACCCAGACTAATAATAATGTTGGTGGTGTAGAGCTTCCTGTAGCCGCATGGCGTTCGTACTTAAATATGGAACTAACCATTCCAATTTTCGCTGTCTCTTATACACATCTCCGAGCCCACGAGACC
+
AAAAAFAA1DAAGGGBEGF3FFGFGGFGGGHCFDEGHHHHHHGHHFGEFEEFGHEHFGHHGGHFGFEDGECEFGHHGGGFAEFFEHFFHFH2GF1@GHHHHHHFBB>GHDHHHHGEGGGFHHHHHHHHEGFGFF1FE</>BFFGGGGCEA
@M02034:409:000000000-BFKT7:1:2103:23626:10756 1:N:0:31
AAAGTCGAGGTGCCTAAAGTGGCAACCCAGACTGAGAAGACTGTTGGTGGTGTAGAGCTTCCTGTAGCCGCATGGCGTTCGTACTTAAATATGGAACTAACCATTCCAATTTTCGCTGTCTCTTATACACATCTCCGAGCCCACGAGACC
+
ABBBAFBB@BABGGGGGGGGGGGHHHGGGHHGHHCFDD3A3ABFFGHEFFAFGHHHHGHHHHHHHHHHHEFGGGHFGGGGEFHHHHFGHHGFHHHHHFHHFHHHHGHFHHHHHBEEGGGHHHHHHHFGGHGHFGFFG?DGGGGGG???/?
@M02034:409:000000000-BFKT7:1:2103:9556:10759 1:N:0:31
AAAGTCGAGGTGCCTAAAGTGGCAACCCAGACTCCTAGTCCGGTTGGTGGTGTAGAGCTTCCTGTAGCCGCATGGCGTTCGTACTTAAATATGGAACTAACCATTCCAATTTTCGCTGTCTCTTATACACATCTCCGAGCCCACGAGACC
+
BBBAAFA3DDAAGGGFGFGGGGAGHHFGGHCGHGFHFFHHGGGGGCG1AEBFFHFFEBHHHFFFHHGHHGGCGFFFGGGGGE?GGHG3GHHHHBBGGHEGFGBFHFEHHHHHGHGGGGGHHHHHHHFGGFFHFGFDA/B@@FEG@/CDGG
@M02034:409:000000000-BFKT7:1:2103:9580:10763 1:N:0:31
AAAGTCGAGGTGCCTAAAGTGGCAACCCAGACTCCTAGTCCGGTTGG
+
BBBBBFABBBBBGGGFGGGBGBFHHHHGGGHGGBAFG5BBD?EGGC?
@M02034:409:000000000-BFKT7:1:2103:18358:10772 1:N:0:31
AAAGTCGAGGTGCCTAAAGTGGCAACCCAGTATGTTGGTGGTGTACCTCTTCCTGTAGCCGCATGGCGTTCGTACTTAAATATGGAACTAACCATTCCAATTTTCGCTGTCTCTTATACACATCTCCGAGCCCACGAGACCTCTCTACAT
+
BBBBAFBBBBBBGFGGGGGGGGFHHHHGGHHHHHHHHHEFGGGHHHHHHHHHHHHHHHGHGGGGGHGGEGGEEFHHHHHGHHHGHGHHHHHHHHHHHHHFGHHHHGEGGGHHHHHHHGHGHHGHHGHGCGGGGHGC<BGEGFHHHHHHHG
@M02034:409:000000000-BFKT7:1:2103:22715:10778 1:N:0:31
AAAGTCGAGGTGCCTAAAGTGGCAACCCAGACTGTTGGTGGTCGGAGGCTTCCTGTAGCCGCATGGCGTTCGTACTTAAATATGGAACTAACCATTCCAATTTTCGCTGTCTCTTATACACATCTCCGAGCCCACGAGACCTCTCTACAT
+
BBBBBFAADB>AEGGGGGGFGGGGFHHFFCFA3AGHHHAFEABEEGGGEHHHGGHHFHHHGGEEFHGEEEFE>EGGHGHHHHHHHDGFHHHHHGHHHHFGGHHHGGEEFEGHHHFHH3BFHHGFGHD/<CGGGHGDAFD/FGGHHHHHHF
@M02034:409:000000000-BFKT7:1:2103:15259:10785 1:N:0:31
AAAGTCGAGGTGCCTAAAGTGGCAACCCAGACTCAGAAGAGTGTTGGTGGTGTAGAGCTTCCTGTAGCCGCATGGCGTTCGTACTTAAATATGGAACTAACCATTCCAATTTTCGCTGTCTCTTATACACATCTCCGAGCCCACGAGACC
+
BBABAFBBCCBCGGGGGGGGGGGHHHHFGHHGHHHHHHFGHGHHHHHGGGGFHHHHHHHHHHHHHHHHHGGFEGGHGGGGGGFHHHHHHHHHHHGHFHFHHHHHHHHHFGHHHHGGGGGGHHHHHHEHHHHHGHHHGCCCFGHGGCGFDC
@M02034:409:000000000-BFKT7:1:2103:10590:10796 1:N:0:31
AAAGTCGAGGTGCCTAAAGTGGCAACCCAGACTGCGCGGGGTGTAGAGCTTCCTGTAGCCGCATGGCGTTCGTACTTAAATATGGAACTAACCATTCCAATTTTCGCTGTCTCTTATACACATCTCCGAGCCCACGAGACCTCTCTACAT
+
BABBBF?ABBAAGGCGGGGGGGFGFGFGEFGGCGHE?GGGCEGFDHFFGHGGGHGBGHGGEEEEFGAEECEFECAEGHFEHHHFHFBGFGFHFHHHHGFFGHHHHGGGGAGFBGFFHGGHHEG1F1FECGCFCCFCCCDCEFGFFGFDGB
@M02034:409:000000000-BFKT7:1:2103:10571:10796 1:N:0:31
AAAGTCGCGGTGCCTAAAGTGGCAACCCAGACTGCGCGGGGTGTAGAGCTTCCTGTAGCCGCATGGCGTTCGTACTTAAATATGGAACTAACCATTCCAATTTTCGCTGTCTCTTATACACATCTCCGAGCCCACGAGACCTCTCTACAT
+
>AAA>FA1>>A1EFG11BEAFFGHHHFEFAGEHHCCEECCEGEEBGFGHFHFGFHGHHHHGG>EEHA@EEGGEGEHHHHHHHHGGGB1FBCGHHHHH>@F?GGHFCGGG/GHFHHHHHFFHHHHH1FE-ACGCAEC--<CCC:CGHFGGG
@M02034:409:000000000-BFKT7:1:2103:25957:10811 1:N:0:31
AAAGTCGAGGTGCCTAAAGTGGCAACCCAGACTACGGAGAATGTTGGTGGTGTAGTGCTTGCTGTAGC
+
CCBCCFBCCCBCGGGGGGGGGGGHHHHGGHHGHFEE2AB22BGGFH211AE113D535A53B55A555
@M02034:409:000000000-BFKT7:1:2103:20985:10815 1:N:0:31
AAAGTCGAGGTGCCTAAAGTGGCAACCCAGACTTGTCAGAAGGTTGGTGGTGTAGAGCTTCCTGTAGCCGCATGGCGTTCGTACTTAAATATGGAACTAACCATTCCAATTTTCGCTGTCTCTTATACACATCTCCGAGCCCACGAGACC
+
BBBBBFBBDBAAGGGGGGGGGGGHHHHGGHHDFHHFFHHGGHHHHHGEFEEFFFGFGGHHHHHGGGHFHEEGGGHGGEGGGEGHHHHGHHHFFHDFGHFFHHGHHHHFGHGHHGGGGEEFHHFFGHHHBCGHHGFDE/CDGGHGGGGGGF
@M02034:409:000000000-BFKT7:1:2103:6411:10822 1:N:0:31
AAAGTCGAGGTGCCTAAAGTGGCAACCCAGAATGTTGGTGGTAAGGAGCTTCCTGTAGCCGCATGGCGTTCGTACTTAAATATGGAACTAACCATTCCAATTTTCGCTGTCTCTTATACACATCTCCGAGCCCACGAGACCTCTCTACAT
+
CCCCBFBADBABGGGGGGGGGGGHHHHGGHGHHHHHHHEFGGHHHH3FCGHHHHGHHHHHFFEGGHHGGGGGGHFGHHHGHHHHH3FFHHHHHHHHHHHHHHHHHGGGGGHHFHHHHHHHHGHHHHHGGGGGGHGD@DGFGHHHHHHHHG
@M02034:409:000000000-BFKT7:1:2103:5443:10822 1:N:0:31
AAAGTCGAGGTGCCTAAAGTGGCAACCCAGACTCAGAGTCAGGTTGGTGGTGTAGAGCTTCCTGTAGCCGCATGGTGTTCGTACTTAAATATGGAACTAACCATTCCAATTTTCGCTGTCTCTTATACACATCTCCGAGCCCACGAGAC
+
AA>A>F@BDBABGGGGFGGFGBFGHGHGGHHGHB3BDCBGHCHFG2EAF?AFGHGHHHHHFHHHGHHGHGGGG?G5B1EFGGHGEGDGHHHHHFGEFHHFHHGHHHHHHHHHHGGGGDEHHFHHFHHHFHHHFHGHGG?DCGHGGGGGD
@M02034:409:000000000-BFKT7:1:2103:23528:10831 1:N:0:31
AAAGTCGAGGTGCCTAAAGTGGCAACCCAGACTAAGGATACGGTTGGTGGTGTAGAGCTTCCTGTAGCCGCATGGCGTTCGTACTTAAATATGGAACTAA
+
>11>>B1AD?AAGGGBGFFFG1FGGFHGGGHGHGHH0BGHFF?F/E?//AFAAFG2FGGF1GHHGBGFEFEEEFA0E/ECEA0AFGE1GGG2BGBGFF1B
@M02034:409:000000000-BFKT7:1:2103:2905:10835 1:N:0:31
AAAGTCGAGGTGCCTAAAGTGGCAACCCAGACTTCGAAGACGGTTGGTGGTGTAGAGCTTCCTGTAGCCGCATGGCGTTCGTACTTAAATATGGAACTAACCATTCCAATTTTCGCTGTCTCTTATACACATCTCCGAGCCCACGAGACC
+
CCCCCFCCCCABGGGGGGGGGGGGGHHGGHHGHHFEFHGGHEABFEGEFEGCA3GDGEFFBGHHGGED@EE?FGF1EEEGGE2GHHHH3FG@B?33FEDE303FE?FBGGGHG4E?EDD?3FDFB3FDGFFFBFHEF?DC/FFFFCCGGC
@M02034:409:000000000-BFKT7:1:2103:23544:10840 1:N:0:31
AAAGTCGAGGTGCCTAAAGTGGCAACCCAGACTAAGAATACGGTTGGTGGTGTAGAGCTTCCTGTAGCCGCATGGCGTTCGTACTTAAATATGGAACTAACCATTCCAATTTTCGCTGTCTCTTATACACATCTCCGAGCCCACGAGAC
+
CCCCCFCCCCBBGGGGGGGGGGGHHHHGGHDAHHHHGHHHFEGHFGCE1EFF1AGDBFFGFHHHHHFFFEECFGF1E?EGFE2FGHHFEHHFFF3@FGHHB03FEFH4FGFHFEE/EEEGGHGFBDD?FFF2GFFDC<BDGGHFG/@DD
@M02034:409:000000000-BFKT7:1:2103:27027:10844 1:N:0:31
AAAGTCGAGGTGCCTAAAGTGGCAACCCAGATTAATGGTGGTGTAGAGCTTCCTGTAGCCGCATGGCGTTCGTACTTAAATATGGAACTAACCATTCCAATTTTCGCTGTCTCTTATACACATCTCC
+
CCCCCFBBDDBBGGGGGGGGGGGHHHHGGHH3FGGFHHHBAAFH3FFHHHHHHHHHHHHHGGGGGHHGGGGGEGHHHHHHHHHHHHHHFHHHHHHHHHHFGHHHHGGGGGHHHHHHHHHHHHHHHHE
@M02034:409:000000000-BFKT7:1:2103:8675:10847 1:N:0:31
AAAGTCGAGGTGCCTAAAGTGGCAACCCAGACTGATAATAAGGTTGGTGGTGTAGAGCTTCCTGTAGCCGCATGGCGTTCGTACTTAAATATGGAACTAACCATTCCAATTTTCGCTGTCTCTTATACACATCTCCGAGCCCACGAGACC
+
AABABFBBDBABGGGGGGGBGGGHGAFEFAAFFGGGHGHHHGHHHFGAFABBGGHFHBGHHCHFHGHHHGGGGFHFE?EEFE?FGHEBGFFFHHFGFHHHHHFFBGDFHHHHHGGGGGEGHGGHFHFFGHFHHHHHD>@@CGHEGC@DGE
@M02034:409:000000000-BFKT7:1:2103:26479:10858 1:N:0:31
AAAGTCGAGGTGCCTAAAGTGGCAACCCAGACTGTTAAGGGTGTAAGTCTTCCTGTAGCCGCATGGCGTTCGTACTTAAATATGGAACTAACCATTCCAATTTTCGCTGTCTCTTTACACATCTCCGAGCCCACGAGACCTCTCTACAT
+
A?1>AFAADD>ACCEFGFGEGEAB1FC?FHC0BFEADF1BGFFGFHHFBDGDEFEFBGHFEAAAEGHEEEEE?B?FGHFHHGHHF111FGBGGDFFGHGHGHFH2>EGGGHHHHHHFGHEHFGHBGEGGCGGHGB<B<CFHHHHHGHDG
@M02034:409:000000000-BFKT7:1:2103:11856:10858 1:N:0:31
AAAGTCGAGGTGCCTAAAGTGGCAACCCAGAGGGTTGGTGGTGTAGAGCTTCCTGTAGCCGCATGGCGTTCGTACTTAAATATGGAACTAACCATTCCAATTTTCGCTGTCTCTTATACACATCTCCG
+
BBBBBFBBBBBBGGGFGGGGGGGHHHHGGHH22BEG2EEDEEGHHHFHHHHBCHHHFHFDEG0EDHCEEEFGG?CGF43DFFGGB3BEG3GCFBFGHDGFGHHHF?GGGGHHFHH4FFFG?3B?BDFF
@M02034:409:000000000-BFKT7:1:2103:15849:10859 1:N:0:31
AAAGTCGAGGTGCCTAAAGTGGCAACCCAGACTGATCATAATGTTGGTGGTGTAGAGCTTCCTGTAGCCGCATGGCGTTCGTACTTAAATATGGAACTAACCATTCCAATTTTCGCTGTCTCTTATACACATCTCCGAGCCCACGAGACC
+
BAAABBAADBAAFGGGGGGGGGGCFGFFEHHFHHHGGHHHFGHHGHHFFFEF1FHBFFHHHGHFHGHGHGGGGGHHGGGGGFGHFHFGHHDFGHBGGH3GHHHHHHHGHHFHHHCGGGADGGHHHHG4GFFGHFHGE/BCG/FFCGGGDC
@M02034:409:000000000-BFKT7:1:2103:24430:10867 1:N:0:31
AAAGTCGAGGTGCCTAAAGTGGCAACCCAGACTGGGGTGGGGGTTGGTGGTGTAGAGCTTCCTGTAGCCGCATGGCGTTCGTACTTAAATATGGAACTAACCATTCCAATTTTCGCTGTCTCTTATACACATCTCCGAGCCCACGAGACC
+
BBBBBFABBDAAGGGGFGGGGGGHHGHGEHF23FGHGEAFCEGGFGGEFFEFGHHHFHHHGHHHHHGHHGGGGGHHGGGGGGHHHHFH3FGHHGHHGHHHGHHHHGHFHGHHHHDABDE@GFHHHHHHEGHHHH<FE-C@FGHGGCFGGE
@M02034:409:000000000-BFKT7:1:2103:11470:10868 1:N:0:31
AAAGTCGAGGTGCCTAAAGTGGCAACCCAGACTCATCCTACGGTTGGTGGTGTAGAGCTTCCTGTAGCCGCATGGCGTTCGTACTTAAATATGGAACTAACCATTCCAATTTTCGCTGTCTCTTATACACATCTCCGAGCCCACGAGAC
+
AAABBFBBBBAAFGFGGGGBG4FHHHHGGHHGHC3GFBGB3AEGFEEAFFFFGGDDGFHFHFHHHHHGHGC@EGHHGGGEGEFHGHGFBGFFHFFBGHFCHADGFHGHHHHHHHGGGEEHHHGHGHFH?GGGBGFDD//BBEHGGGGGD
@M02034:409:000000000-BFKT7:1:2103:25547:10870 1:N:0:31
AAAGTCGAGGTGCCTAAAGTGGCAACCCAGACTAATTGTGGTGTAGAGCTTCCTGTAGCCGCATGGCGTTCGTACTTAAATATGGAACTAACCATTCCAATTTTCGCTGTCTCTTATACACATCTCCGAGCCCACGAGACCTCTCTACAT
+
BBBBBFBBBDAAGGGGGGGGGGGGHHHGGHHGHHHGFHGHGFFHGGHHGHHHHHHHGHHHGFFEGHFFEGGGEGCGHHGGGHGHH3FEFHHHHHHHHHHHHHHHHFFGGGHHHHHHHHHHHGGHHHFGCGG?FHGGCGGDFGHHHFHHHB
@M02034:409:000000000-BFKT7:1:2103:17406:10875 1:N:0:31
AAAGTCGAGGTGCCTAAAGTGGCAACCCAGACTACTGGGACGGTTGGTGGTGTAGAGCTTCCTGTAGCCGCATGGCGTTCGTACTTAAATATGGAACTAACCATTCCAATTTTCGCTGTCTCTTATACACATCTCCGAGCCCACGAGAC
+
BBBBBFBBBBBBFGGGGGGGGGGHFHHGGHHGHHHHHHHHHGGGFGGEFGAFGGHGHHHHGHHHHHHFHGGFEGHGGGGGGGCFGHFFFGFHHHFDGGGFFHHGHHGFFFGHHGFGGGGHHGHHGHFGHFDHFFFFE/CCCFHGG?DGG
@M02034:409:000000000-BFKT7:1:2103:11480:10884 1:N:0:31
AAAGTCGAGGTGCCTAAAGTGGCAACCCAGACTCATGGTGGTGTTGGGGGTGTAGAGCTTCCTGTAGCCGCATG
+
CCCCCFCCCCCCGGGGGGGGGGGHHHHGGH2AF33B53B52ABFA222A0E0A3F555@B5BB@@5B53>E/EA
@M02034:409:000000000-BFKT7:1:2103:4399:10886 1:N:0:31
AAAGTCGAGGTGCCTAAAGTGGCAACCCAGACTGTTCGTGGTGTATTGCTTCCTGTAGCCGCATGGCGTTCGTACTTAAATATGGAACTAACCATTCCAATTTTCGCTGTCTCTTATACACATCTCCGAGCCCACGAGACCTCTCTACAT
+
AABBAFBCCCAAGGGGGGGGGGGHHHHGGHHGHHHHHGGGGHGHHGHHHHHHHHHHHHHHGGGGGHHGGGGGEGHGHHGHHHHHHBGGHHHHHHHHHHHGGHHHHGEGGGHHHHHHHHHHHHHGHHFGGGGGGHGGGGGGGHHHHGGHG?
@M02034:409:000000000-BFKT7:1:2103:15565:10901 1:N:0:31
AAAGTCGAGGTGCCTAAAGTGGCAACCCAGACTGTTGAGGGTGTAGGTCTTCCTGTAGCCGCATGGCGTTCGTACTTAAATATGGAACTAACCATTCCAATTTTCGCTGTCTCTTATACACATCTCCGAGCCCACGAGACCTCTCTACAT
+
BBBBBFBBBBBBGGGFFGGFGGGHHHHGGHHGHHHHHHHHGGGGHHHGHHHHHGHHHHHHGGFGGHHGFGGGFBGGHHHHHHHHHGGHHHHHHHHHHHHHHHHHHGFGGGHHGHHHHHHHHGHGHDGGCCGGGHGF@GGDGHHHHHHHHF
@M02034:409:000000000-BFKT7:1:2103:18047:10907 1:N:0:31
AAAGTCGAGGTGCCTAAAGTGGCAACCCAGACTACTGATAAGGTTGGTGGTGTAGAGCTTCCTGTAGCCGCATGGCGTTCGTACTTAAATATGGAACTAACCATTCCAATTTTCGCTGTCTCTTATACACATCTCCGAGCCCACGAGACC
+
BBBBBFBBBBBBGGGGGGFGGGGHHGFGGHHGHHHHHHHHFHHHHHGEFGEFGHHGHHHHHHHHGHHHHGGGGGHHGGGGGGHHHHHFHHGHHHBGGGGHHHHHHHGGHHHHHHGGGGGFHHHHHHHHGFFHHGFFF?DFGGHGGGGGGA
@M02034:409:000000000-BFKT7:1:2103:23951:10916 1:N:0:31
AAAGTCGAGGTGCCTAAAGTGGCAACCCAGAATGGGGGGGGGGT
+
BBBBBFAB?D2AFGGGGGGGGFFFFHHGGHF3AGC2AA>C?B;B
@M02034:409:000000000-BFKT7:1:2103:4140:10916 1:N:0:31
AAAGTCGAGGTGCCTAAAGTGGCAACCCAGACTCATAATCAGGTTGGTGGTGTAGAGCTTCCTGTAGCCGCATGGCGTTCGTACTTAAATATGGAACTAACCATTCCAATTTTCGCTGTCTCTTATACACATCTCCGAGCCCACGAGACC
+
BBBBBFBBBBABGGGGGGGGGGGHHHHGGHHGHHHHHHHHGHGHHHGEFGEFFFHGGGHHHHHHHFHGHGGGGGHHGGGGGFHHHHHGHHHHHHHHHHGGHHFHHHHGHGHHHGGGGGGHHGHHHHFHHFHHHHGGF@DCDGEGGGGGGE
@M02034:409:000000000-BFKT7:1:2103:4323:10917 1:N:0:31
AAAGTCGAGGTGCCTAAAGTGGCAACCCAG
+
AAAAADAAADAAFFGGGGG3GFCCGHHGEC
@M02034:409:000000000-BFKT7:1:2103:5191:10919 1:N:0:31
AAAGTCGAGGTGCCTAAAGTGGCAACCCAGACTGTTCCGGGTGGGGAGCTTCCTGTAGCCGCATGGCGTTCGTACTTAAATATGGAACTAACCATTCCAATTTTCGCTGTCTCTTATACACATCTCCGAGCCCACGAGACCTCTCTACAT
+
BABCBFCADDAAGGGGGGEFGGGHHHHGGHHGHHHHHHGGGFGGGGGEEHHHHHHHHHHHGGFFGHFFFGGEEFGGHGGHHHHHHGGGGHHHHHHHGHHHGHHHHGGGGGHHFHHHHHHHHHGHHFFGCGGFFHECCFG>FGGHHHHHHF
@M02034:409:000000000-BFKT7:1:2103:9237:10931 1:N:0:31
AAAGTCGAGGTGCCTAAAGTGGCAACCCAGACTCCGGGTGGTCCGGAGCTTCCTGTAGCCGCATGGCGTTCGTACTTAAATATGGAACTAACCATTCCAATTTTCGCTGTCTCTTATACACATCTCCGAGCCCACGAGACCTCTCTACAT
+
CCCCCFCCCCBBGGGGGGGGGGGHHHHGGHHGHHHGGGGGGGHHGGGGGHHHHGHHHHHHGEFFGHHGEFGEEFGHHHHHHHHHHFGHHHHHHHHHHHHHGHHHHGCGGGHHHGHHHHHHHHHHHHHGCGGGGHGGCGGGGHHHHHHHHD
@M02034:409:000000000-BFKT7:1:2103:23807:10934 1:N:0:31
AAAGTCGAGGTGCCTAAAGTGGCAACCCAGACTGGTAAGC
+
A11AA@AAADAAFGFGFGGAB1FFFEAA0GHFH10FGFFB
@M02034:409:000000000-BFKT7:1:2103:27496:10941 1:N:0:31
AAAGTCGAGGTGCCTAAAGTGGCAACCCAGACTCAGCTGGATGTTGGTGGTGTAGAGCTTCCTGTAGCCGCATGGCGTTCGTACTTAAATATGGAACAACCATTCCAATTTTCGCTGTCTCTTATACACATCTCCGAGCCCACGAGACCT
+
CBCCBFBADBAAFGGGGGGFGFFGHHHGGHHGHHHHHHGHFHHHHHHGFGEFGHHHHHHHHHHGGGHGHEFGGGHFFFGEGGHHHHHHHHHHHHFGFFHHGGGHHHHFGHHHHGEFFEGHHHHFHBDHFGGHHHFFCFG?FHGG@FGGGH
@M02034:409:000000000-BFKT7:1:2103:8037:10943 1:N:0:31
AAAGTCGAGGTTCCTAAAGTGGCAACCCAGACTAAGAATCAGGTTG
+
AAAA?D11>DA11FEBEB1FGFCCGHFGCFHGHGGF1EF11A1BBF
@M02034:409:000000000-BFKT7:1:2103:18415:10949 1:N:0:31
AAAGTCGAGGTGCCTAAAGTGGCAACCCAGACTCAGAATAAGGTTGGTGGTGTAGAGCTTCCTGTAGCCGCATGGCGTTCGTACTTAAATATGGAACTAACCATCCAATTTTCGCTGTCTCTTATACACATCTCCGAGCCCACGAGACCT
+
CCCCCFCCCCBBGGGGGGGGGGGHHHHGGHHGHHHHHHHHHHHHGHGGGGFFGHHGHHHHHHHHGHHGHGGGGGHHGFGGGEHHHHHHHHHHHHHHHHHHHHGHFFHFHHHHHGGGGEGHHHHHHHHHHFHHHHHFCGGGGHGGGCGGGH
@M02034:409:000000000-BFKT7:1:2103:20622:10951 1:N:0:31
AAAGTCGAGGTGCCTAAAGTGGCAACCCAGACTACGAATCGTGTTGGTGGTGTAGAGCTTCCTGTAGCCGCATGGCGTTCGTACTTAAATATGGAACTAACCATTCCAATTTTCGCTGTCTCTTATACACATCTCCGAGCCCACGAGACC
+
ABBCAFBBBCCBGGGG4FGGGGGHHHHGGHHGHHHGGHHGHHHHHHHEFGEFHFHHHHHHHHHHHHHHHGEEEGHFGFGGGGFHHHHFHHHHHHGFFHGFHHHHHHGFHHHHHHGGGGGHHHHHHHGHDFFHHGBGC@DCGGHGGGCDD?
@M02034:409:000000000-BFKT7:1:2103:23817:10954 1:N:0:31
AAAGTCGAGGTGCCTAAAGTGGCAACCCAGACTGGTAAGCAGGTTGGTGGTGTAGAGCTTCCTGTAGCCGCATGGCGTTCGTACTTAAATATGGAACTAACCATTCCAATTTTCGCTGTCTCTTATACACATCTCCGAGCCCACGAGACC
+
B@AAAF>A>D2>FFGGGGGGGGGFHHHGGHHFFHDGFHFFHHHFFG?ECGABBGFFFGHHHFHFFGHFHGCGGEHGGEGA>EGHHGGFGHGHHHBFGFBE3GGGGHGHHHHHHHGGGGGHGHHGHHHHHHHHHGFFDCCG@FGFCG?DD?
@M02034:409:000000000-BFKT7:1:2103:27883:10955 1:N:0:31
AAAGTCGAGGTGCCTAAAGTGGCAACCCAGACTACGCAGAATGTTGGTGGTGTAGAGCTTCCTGTAGCCGCATGGCGTTCGTACTTAAATATGGAACTAACCATTCCAATTTTCGCTGTCTCTTATACACATCTCCGAGCCCACGAGAC
+
BBBBBFBBBBABGGGGGGGGGGGHHHHGG2GGHD3AEAEEBHHH5FAEC1EE1AG5EFFFFFHHGHFFHDG0EEC1EEEEFA?FHGHBGHHDGB3@FGGGFF3BBGHBHGEHHE/AEE/3??B33FBBDFGFGFHGG//@DAGE@C@A?
@M02034:409:000000000-BFKT7:1:2103:8022:10955 1:N:0:31
AAAGTCGAGGTGCCTAAAGTGGCAACCCAGACTAAGAATCAGGTTGGTGGTGTAGAGCTTCCTGTAGCCGCATGGCGTTCGTACTTAAATATGGAACTAACCATTCCAATTTTCGCTGTCTCTTATACACATCTCCGAGCCCACGAGACC
+
BCCCBFCBCBCBGGGGGGGGGGGHHHHGGHHGHHHHHHHHHHHHHHGEFGEFHHHHHHHHHHHHHHHHHGGGGGHHGGGGGGHHHHHHHHHHHHGHHHHHHHHHHHHHHHHHHHGGGGGHHHHHHHGHGGHHGHGHGDGGGGHEFDGGGG
@M02034:409:000000000-BFKT7:1:2103:3173:10958 1:N:0:31
AAAGTCGAGGTGCCTAAAGTGGCAACCCAGACTAAGAATAATGTTGGTGGTGTAGAGCTTCCTGTAGCCGCATGGCGTTCGTACTTAAATATGGAACTAACCATTCCAATTTTCGCTGTCTCTTATACACATCTCCGAGCCCACGAGAC
+
BBBAAFABDB2?GGGGGGGFGGGGFFGGGHHAHHHHFHHHHHFGHHHABA2FGFHGHHHHEFHEFGEBFFGGGGHGEEGGGFFHHHHFHHFHFFFDGHHGGHFHHGHHFGHHHFEEFEEFGFDHGHHHFHGHHHGGE@DFCFHGGGGGG
@M02034:409:000000000-BFKT7:1:2103:25823:10959 1:N:0:31
AAAGTCGAGGTGCCTAAAGTGGCAACCCAGACTAAGGGTGGTGTTGGTGGTGTAGAGCTTCCTGTAGCCGCATGGCGTTCGTACTTAAATATGGAACTAACCATTCCAATTTTCGCTGTCTCTTATACACATCTCCGAGCCCACGAGACC
+
BBBBAFBBBBBBGGGGGGGGGFGHHHHGGGHGFHHHHHFFGEFGGHGEFGEFGHHFGGHHHHHGHHHGHGFGGGHHGFGGGEGHHHFHGGFGGFGGGHHHHHFGHHFHHHHHHHGGGGGFHHHHHHFHHHFHHHGHDC/<DGHGGCG?CC
@M02034:409:000000000-BFKT7:1:2103:7779:10961 1:N:0:31
AAAGTCGAGGTGCCTAAAGTGGCAACCCAGGTTGGTGGTGTAGAGCTTCCTGTAGCCGCATGGCGTTCGTACTTAAATATGGAACTAACCATTCCAATTTTCGCTGTCTCTTATACACATCTCCGAGCCCACGAGACCTCTCTACATCTC
+
A3>A>DAA?>A4BEFGGFFGEFCHHGCED2A3BFEEGDGDGFFGHHHGHHHHHHHHHEEEEDHGGG>EEAGHHHFB3BFGHB@3FFEGGEFEGFHGEGHFHHFDEEGHH4DGFHHGGGF3FFGGE??@@FGF?/C/CFFGHHFGHHFFFH
@M02034:409:000000000-BFKT7:1:2103:7205:10968 1:N:0:31
AAAGTCGAGGTGCCTAAAGTGGCAACCCAGACTAATAAGGGTGGTGTAGAGCTTCCTGTAGCCGCATGGCGTTCGTACTTAAATATGGAACTAACCATTCCAATTTTCGCTGTCTCTTATACACATCTCCGAGCCCACGAGACCTCTCTA
+
ABAAABAABB>AGGGGGGGBGDFFFHHGGHE2GGHHHHEHH2FAAFGFHHFBGHHFHHGFHHHECAEEFFE>E1E>FGGF4@FGFHHHEF3FGGFGFGHHHHHHHHHHGGGGGHHHHHHHHHHFHHHHHHGGGGCFHGGGGGGGFFHGF?
@M02034:409:000000000-BFKT7:1:2103:7758:10972 1:N:0:31
AAAGTCGAGGTGCCTAAAGTGGCAACCCAGG
+
BBBBBFB>ABBBGGGGFGGGGGGHHHHGGHA
@M02034:409:000000000-BFKT7:1:2103:13223:10972 1:N:0:31
AAAGTCGAGGTGCCTAAAGTGGCAACCCAGACTAGGGGGGAGGTTGGTGGTGTAGAGCTTCCTGTAGCCGCATGGCGTTCGTACTTAAATATGGAACTAACCATTCCAATTTTCGCTGTCTCTTATACACATCTCCGAGCCCACG
+
A?AAAFBABBABGGGFGCF6BFEFFGGGGHHGHHBBHGGGE?E?FGC<FDAC<1FDF1F1?GFFG2?<FDG/ADHFCD@FDDBGCGGGBHFGGD<0CGFCB.:CF0GB0CCGGGDGGFABB0FGFFFFBFFG0CB0;-A??E?A9
@M02034:409:000000000-BFKT7:1:2103:6167:10973 1:N:0:31
AAAGTCGAGGTGCCTAAAGTGGCAACCCAGACTGTTTATGGTTGTGAGCTTCCTGTAGCCGCATGGCGTTCGTACTTAAATATGGAACTAACCATTCCAATTTTCGCTGTCTCTTATACACATCTCCGAGCCCACGAGACCTCTCTACAT
+
A3>AAFBBBBABFGGGGGGGGGGGHHHGGHHFHHHHHGFHGHGGGGHGFFHHHGFHFGHFFEAEEHHGEGGFBCFEH4BGGEHHG@FFHE@FFGGHHHFHHHHHHGGGGGHHHHHHHFHHHHHGHFHG?DCDGHGGCGGGFGGHFHFHF?
@M02034:409:000000000-BFKT7:1:2103:4861:10975 1:N:0:31
AAAGTCGAGGTGCCTAAAGTGGCAACCCAGACTTCGTCGGGTGTTGGTGGTGTAGAGCTTCCTGTAGCCGCATGGCGTTCGTACTTAAATATGGAACTAACCATTCCAATTTTCGCTGTCTCTTATACACATCTCCGAGCCCACGGACCT
+
CBCCCFCABCABGGGGGGGGGGGHHHHGGGHGHHHGGGGGGGGGGHHGFGEFGHHGFGHHHHHHGHHHHGGGGGHHGGGGGGHHHHHHHHHHHHFHHHHHHHGHHHHGHHHHHHGGGGGHHHHHHHHHGHHHHGHFC/BAFGHGGGGGGH
@M02034:409:000000000-BFKT7:1:2103:5876:10977 1:N:0:31
AAAGTCGAGGTGCCTAAAGTGGCAACCCAGACTGAGGGGCGGGTTGGTGGTGTAGAGCTTCCTGTAGCCGCATGGCGTTCGTACTTAAATATGGAACTAACCATTCCAATTTTCGCTGTCTCTTATACACATCTCCGAGCCCACGAGACC
+
BCBCAFBBCCBBGGGGGGGGGGGHFHGEGHHGHGHHGGGGGGGGGGG?FG?FCDGDFEGHGHHHHGHFFEEEEEHADGGEDBCEGHEHHF>GGHFFGFFFCGGHHGDGHHHHH<@.CGDHFFHHD1<1DFHFCD<DA-CD@EHGG@C?.C
@M02034:409:000000000-BFKT7:1:2103:7774:10980 1:N:0:31
AAAGTCGAGGTGCCTAAAGTGGCAACCCAGGTTGGTGGTGTAGAGCTTCCTGTAGCCGCATGGCGTTCGTACTTAAATATGGAACTAACCATTCCAATTTTCGCTGTCTCTTATACACATCTCCGAGCCCACGAGACCTCTCTACATCTC
+
CCCCCFBBBCBCGGGGGGGGGGGHHHHF2GGHHGGFGGBFGHHHHGBFGGFGHHHHHGGGFGHHGEGFGEFHHHHHHHGHHHGGHHFGFGFHHHFHGGHHHHFGEEGEHHHFGHEEFHGHHHHHE?CGBFHGG?CGGGF1GHHHHDFGGB
@M02034:409:000000000-BFKT7:1:2103:21430:10985 1:N:0:31
AAAGTCGAGGTGCCTAAAGTGGCAACCCAGACTTGTCCGAAGGTTGGTGGTGTAGAGCTTCCTGTAGCCGCATGGCGTTCGTACTTAAATATGGAACTAACCATTCCAATTTTCGCTGTCTCTTATACACATCTCCGAGCCCACGAGACC
+
BBCCCFCBBBABGGGGGGGGGGGHHHHGGGHGHHHHHHEEEFGHHHGEFGEFFFHFGFHHHHHHHGGFGEGGGGGFFEGGFFFHHHHHHHHHHHGECGHHHHGHHHHGHHGHHFGFGGGHHHHHHHHHGBFHHHF2C<DFGEGFGGGGGC
@M02034:409:000000000-BFKT7:1:2103:3163:10987 1:N:0:31
AAAGTCGAGGTGCCTAAAGTGGCAACCCAGACTAAGAATAATGTTG
+
AAA1AF1ADDAAFFGGGFFF1EFFFFHGGFHGH1E1A1A11FGE2G
@M02034:409:000000000-BFKT7:1:2103:16439:10987 1:N:0:31
AAAGTCGAGGTGCCTAAAGTGGCAACCCAGACTGTTAAGGGTGATGAGCTTCCTGTAGCCGCATGGCGTTCGTACTTAAATATGGAACTAACCATTCCAATTTTCGCTGTCTCTTATACACATCTCCGAGCCCACGAGACCTCTCTACAT
+
CCCCCFBBBCABGGGGGGGGGGGHHHHGGHHGHHHHHHHHHHGHHHHHHGHHHHHHHHHHGFEGFHHGEGGGFGHGHHHHHHHHHHHHHHHHHHHHHHHHHHHHGGGGGGHHHHHHHHHGHHHGHHGGEGFFGHGFCDGEGHHHHHGHHG
@M02034:409:000000000-BFKT7:1:2103:16211:10988 1:N:0:31
AAAGTCGAGGTGCCTAAAGTGGCAACCCAGACTAATAATAATGTTGGTGGTGTAGAGCTTCCTGTAGCCGCATGGCGTTCGTACTTAAATATGGAACTAACCATTCCAATTTTCGCTGTCTCTTATACACATCTCCGAGCCCACGAGACC
+
CCCCCFCCBCBCGGGGGGGGGGGHHHGGGHHGHHFHHHHFHHHHHHHEFCGFHGHBGHHHHHHHHFHGHGGGGGHFGEGGGEGGHHHHHHHHFHDDGHHHFFFGGHHHHGFHHFEGGFEGFHGHDHGFHFHHHHHFDD?BCFFGGGGGGG
@M02034:409:000000000-BFKT7:1:2103:20298:10993 1:N:0:31
AAAGTCGAGGTGCCTAAAGTGGCAACCCAGACTAAGAATAATGTTGGTGGTGTAGAGCTTCCTGTAGCCGCATGGCGTTCGTACTTAAATATGGAACTAACCATTCCAATTTTCGCTGTCTCTTATACACATCTCCGAGCCCACGAGACC
+
ABCBAFBCCBABGGGGGGGGGGGGHHHGGHHGHHHHHHHHHHHDGHHEFEEFFHHHHHHHGHHGHGHHHGGGGGHHGGGGGFHHHHHHHHHFGFHFHHHHHHHHHFHHHHHHHEGGGGEFHGFHFHHHHHGHFHFHGB?FGGFGCGGGGF
@M02034:409:000000000-BFKT7:1:2103:13227:10994 1:N:0:31
AAAGTCGAGGTGCCTAAAGTGGCAACCCAGACTAGGGGGGAGGTTGGTGGTGTAGAGCTTCCTGTAGCCGCATGGCGTTCGTACTTAAATATGGAACTAACCATTCCAATTTTCGCTGTCTCTTATACACATCTCCGAGCCCACGAGAC
+
AAABAFBBBBABGGGGGGGGGGGHGHGGGHHGHHHHHGGGEEGDGHGCFGAFGHHHHHHHHHHFHHHHHGGGGGHHGGGGGGEHHHHFHHGHGHDFGGFHHHHHGHGFHHHHHFGGGGGGGGFGFGBBBFGFGGGGGCF?DGFGAFFFF
@M02034:409:000000000-BFKT7:1:2103:2587:10995 1:N:0:31
AAAGTCGAGGTGCCTAAAGTGGCAACCCAGACTTCGACTTCGGTTGGTGGTGTAGAGCTTCCTGTAGCCGCATGGCGTTCGTACTTAAATATGGAACTAACCATTCCAATTTTCGCTGTCTCTTATACACATCTCCGAGCCCACGAGAC
+
BBABBFBBBBABGGGGGGGGGGFFGHHGGGHFGHHGHG?GHABBBEGEFEAFGFGFGGHHGFHGBFBDFEEEGGHHEFCFEF?GHHHFHGFHGF?DEGFFFHBHHF4BEGHFHGE/FGFDGFGHGEDGFGHGGHGFCBCBCFGGCCFGE
@M02034:409:000000000-BFKT7:1:2103:20057:10998 1:N:0:31
AAAGTCGAGGTGCCTAAAGTGGCAACCCAGACTCCGAATCATGTTGGTGGTGTAGAGCTTCCTGTAGCCGCATGGCGTTCGTACTTAAATATGGAACTAACCATTCCAATTTTCGCTGTCTCTTATACACATCTCCGAGCCCACGAGACC
+
BABBBFBBBBAAFGGFGGGFGGFHHHHGGHGGHHHGGGGGHHHHHHHEFGEFFGHFHHHHHHHHHHHHHGGGGGHHGFGGGGHHHHHHHHHHHHDFFGHFHHGHHGGHHHHHHHGGGGFHHHHHHGHHHGGHGHBFBCGCCGHGGGGGGE
@M02034:409:000000000-BFKT7:1:2103:4115:11000 1:N:0:31
AAAGTCGAGGTGCCTAAAGTGGCAACCCAGACTGGGGGGGGGGTTGGTGGTGTAGAGCTTCCTGTAGCCGCATGGCGTTCGTACTTAAATATGGAACTAACCATTCCAATTTTCG
+
BAAAAFABDDAAGGGGGGGGGGFFGHFEFHCGHHHHGGGGFF;BBFF.AA.;;:B/B/FFFEFF99BF/9@-.;F.DFF.:;;AAFBFFB//;FB/9BFFFFEBBBBFFFFFF/9
@M02034:409:000000000-BFKT7:1:2103:20279:11000 1:N:0:31
AAAGTCGAGGTGCCTAAAGTGGCAACCCAGACTAAGAATAATGTTGGTGGTGTAGAGCTTCCTGTAGCCGCATGGCGTTCGTACTTAAATATGGAACTAACCATTCCAATTTTCGCTGTCTCTTATACACATCTCCGAGCCCACGAGACC
+
AAAAAFBBB>AACGGCFCGFGGGFHGHGDHEGHGHFGHHHGFGHHHGEFEAFEDGGHFHGHHHHHHHGHGG?EGGFGGGGGGFHGHBFFHHFHFEHHHFF3?3CGGFFBGFHG?EEEGFFHHH4BEFFEGHGBGF2?</<BFFEFGC?DC
@M02034:409:000000000-BFKT7:1:2103:15159:11002 1:N:0:31
AAAGTCGAGGTGCCTAAAGTGGCAACCCAGACTAGTAATAAGGTTGGTGGTGTAGAGCTTCCTGTAGCCGCATGGCGTTCGTACTTAAATATGGAACTAACCATTCCAATTTTCGCTGTCTCTTATACACATCTCCGAGCCCACGAGACC
+
CCCCCFACCCBCGGGGGGGGGGGHHHHGGHGGHGCGBHGFAGHHHHGGFGEFHHHHHHHHHHHHHHHHHGGGGGHGGGGGGGFHHHHHHHHHHHGHHHHHHHHHHHHHHHHHHHGGGGGGHHHHHHFHHHHHGHFHF<@CGGHGGGGDGF
@M02034:409:000000000-BFKT7:1:2103:10531:11005 1:N:0:31
AAAGTCGAGGTGCCTAAAGTGGCAACCCAGCAGGTTGGTGGTGTACAGCTTCCTGTAGCCGCATGGCGTTCGTACTTAAATATGGAACTAACCATTCCAATTTTCGCTGTCTCTTATACACATCTCCGAGCCCACGAGACCTCTC
+
BBBBBFBABBBBGGGGBGGGGGGHHHHGGH22A22B2AA2AAFHB5AD3EG5ADG55A53EE0AE1BE?>FEG21?FE3B4EG433FFG3FG1FGFH4GGFD4F4>EEEGDGBHGFH?B4B3B34?B<CC@<FAFF?<DGGC11?
@M02034:409:000000000-BFKT7:1:2103:27415:11009 1:N:0:31
AAAGTCGAGGTGCCTAAAGTGGCAACCCAGACTCAGCAGTCTGTTGGTGGGGTAGAGCTTCCTGTAGCCGCATGGCGTTCGTACTTAAATATGGAACTA
+
AABBBB3ADD>A4GFGGGG6GBFC44GGG2BEFBFFGHFFGHBDGHHEFE00BAFAEFHHFFHFGGBHHGCEEGHA@BEFEEGHHHHFHH4F@FBF3BD
@M02034:409:000000000-BFKT7:1:2103:28060:11020 1:N:0:31
AAAGTCGAGGTGCCTAAAGTGGCAACCCAGCAGTCTGGTGGTGTAGAGCTTCCTGTAGCCGCATGGCGTTCGTACTTAAATATGGAACTAACCATTCCAATTTTCGCTGTCTCTTATACACATCTCCGAGCCCACGAGACCTCTCTACAT
+
BBBABFBBBBAAFGGGGGFEGGGHHHHGGHHHHGHHHHHHGGGHHHHHGHHHHHHHHHHHGGFEGHHGEGGGEBGGHHHHHHHHHFGHHGHHHHHHHHHFHHHHEGFGGGHHGHHHHHHEHHHHHH3E?DCGEGFG@DGGGGHHHEFGHD
@M02034:409:000000000-BFKT7:1:2103:3430:11021 1:N:0:31
AAAGTCGAGGTGCCTAAAGTGGCAACCCAGAAT
+
1>>AAFAADDAACC1FGGG3BFFC1GH0FH00B
@M02034:409:000000000-BFKT7:1:2103:10148:11023 1:N:0:31
AAAGTCGAGGTGCCTAAAGTGGCAACCCAGACTGGGTGTAGTGTTGGTGGTGTAGAGCTTCCTGTAGCCGCATGGCGTTCGTACTTAAATATGGAACTAACCATTCCAATTTTCGCTGTCTCTTATACACATCTCCGAGCCCACGAGACC
+
CCCCCFBCCCABGGGGGGGGGGGGHHHGGHHGHHGGGFFGHHHHHHHEFGEFGHHFHHHHGHHHHHHGHGGGGGHGGEGGGGFHHHHHHHHHHHDFGHHHHHGHHHHHHHHHHHGGGGGHHHHHHHHHGHHHHHHGGDGGGGHGGGGGGE
@M02034:409:000000000-BFKT7:1:2103:23740:11046 1:N:0:31
AAAGTCGAGGTGCCTAAAGTGGCAACCCAGACTCATACTCATGTTGGTGGTGTAGAGCTTCCTGTAGCCGCATGGCGTTCGTACTTAAATATGGAACTAACCATTCCAATTTTCGCTGTCTCTTATACACATCTCCGAGCCCACGAGACC
+
BBBCCFCCCCABGGGGGGGGGGGHHHHGGHHGHHHHHHHHHHHHHHHEFEEFGHHGHHHHHHHHHHHHHGGGGGHHGGGGGGHHHHFFHHHHHHHHHHHHHHGHHHHHGHHHHHGGGGGGHGHHHHHHGHGHHHGHGCG/DGHGGGGGGF
@M02034:409:000000000-BFKT7:1:2103:12551:11048 1:N:0:31
AAAGTCGAGGTGCCTAAAGTGGCAACCCAGACTAATATGCATGTTGGTGGTGTAGAGCTTCCTGTAGCCGCATGGCGTTCGTACTTAAATATGGAACTAACCATTCCAATTTTCGCTGTCTCTTATACACATCTCCGAGCCCACGAGACC
+
ABCCBFCCCCCCGGGGGGGGGGGHHHHGGHHGHHHHHHHHHHHHHHHGFFFFHHHHHHHHHHHHHHHHHGGGGGHHGGGGGGHHHHHHHHHHHHGFHHHHHHHHHHHHHHHHHHGGGGGHHHHHHHGHHHHHHHFHDDGGDGHGGGGGGE
@M02034:409:000000000-BFKT7:1:2103:2979:11048 1:N:0:31
AAAGTCGAGGTGCCTAAAGTGGCAACCCAGACTAAGGGTCTGGTAG
+
CCCCCFBBCDABGGGGGGGGGGGHHHHGGGHGH3FGHHH32BGH55
@M02034:409:000000000-BFKT7:1:2103:3030:11050 1:N:0:31
AAAGTCGAGGTGCCTAAAGTGGCAACCCAGACTAATAATAAGGTTGGTGGTGTAGAGCTTCCTGTAGCCGCATGGCGTTCGTACTTAAATATGGAACTAACCATTCCAATTTTCGCTGTCTCTTATACACATCTCCGAGCCCACGAGACC
+
ABBBBFBCCBAAGGGGGGGFGGGHFHHGGGHGGHHHHHHHHBBDGHGEFFEFHGHHGGHHHHHGGGGFGGGGGGHHGGGGGFFHHHHHHHFHFG@DFHGHHHEHHHHFHHHHHFGEGGGFHHHHHHHGFHHHFHGGB<CCGGGGGGGGGF
@M02034:409:000000000-BFKT7:1:2103:10452:11058 1:N:0:31
AAAGTCGAGGTGCCTAAAGTGGCAACCCAGAAGATGGGTGGTGTAGAGCTTCCTGTAGCCGCATGGCGTTCGTACTTAAATATGGAACTAACCATTCCAATTTTCGCTGTCTCTTATACAATCTCCGAGCCCACGAGGCCTCTCTACAT
+
CCCCBFCCCDCCGGGGGGGGGGGHHHHGGHHFFHFHHHHGGGGH3FHHHHHHHHHHHHHHGGGGGHHGGGGGEGHHHHHHHFHHHGHHHHHHHHHHHHHHHHHHHGGGGGHHHHHHHHHHCG?F4F<@C/CGFGC/B/<CGHGC?G=1F
@M02034:409:000000000-BFKT7:1:2103:2742:11074 1:N:0:31
AAAGTCGAGGTGCCTAAAGTGGCAACCCAGACTAATGGTACGGT
+
BBBBBFBBDBBBGGGGGGGGGGGHHHHGGHHGHHH5555B5BFG
@M02034:409:000000000-BFKT7:1:2103:22699:11075 1:N:0:31
AAAGTCGAGGTGCCTAAAGTGGCAACCCAGACTACTAGTTCGGTTGGTGGTGTAGAGCTTCCTGTAGCCGCATGGCGTTCGTACTTAAATATGGAACTAACCATTCCAATTTTCGCTGTCTCTTATACACATCTCCGAGCCCACGAGACC
+
BBCCCFBCCCCCGGGGGGGGGGGHHHHGGHHGHHHHHHHFHGGGGGGEFEFFADGGGGHHFHHHHHGEFFGFGGHAEEGGGEBCGHH3FGHHHH3BGHHHFGGFFBGFFGGHHGGGGGGHHBFHDHEFHFHHHHGFECGGGGEGG?CGGA
@M02034:409:000000000-BFKT7:1:2103:11377:11077 1:N:0:31
AAAGTCGAGGTGCCTAAAGTGGCAACCCAGCATTCTGGTGGTGTAGAGCTTCCTGTAGCCGCATGGCGTTCGTACTTAAATATGGAACTAACCATTCCAATTTTCGCTGTCTCTTATACACATCTCCGAGCCCACGAGACCTCTCTACAT
+
BBBBBFBBBBABGGGGGGGGGGGHHHHGGHHHHHHHHHHHGGGHHHHHHHHHHHHHHHHHGGEEGHHGGGGGGGHGHHGFHHHHHGHHHHHHHGHHHHHGHHHHHGGGGGHHHHHHHFFFHFHHHHHGCDGGGGGGDGGGGHHHHHFHHF
@M02034:409:000000000-BFKT7:1:2103:6600:11083 1:N:0:31
AAAGTCGAGGTGCCTAAAGTGGCAACCCAGTTTGTTGGTGGTGTATATCTTCCTGTAGCCGCATGGCGTTCGTACTTAAATATGGAACTAACCATTCCAATTTTCGCTGTCTCTTATACACATCTCCGAGCCCACGAGACCTCTCTACAT
+
BCCCBFCBBCBBGGGGGGGGGGGHHHHGGHGGHHHHHHGGGGGHHHHGHHHHHHHHHHHHGGGFGHHGGGGFFGHGHHGHHHHHHEGHHHHHHHHHHFHHHHHHGGGGGGHHHHHHHHHGHHHHHHHGCGFGGHGGBDGGGHHHHHFHHB
@M02034:409:000000000-BFKT7:1:2103:14152:11084 1:N:0:31
AAAGTCGAGGTGCCTAAAGTGGCAACCCAGACTC
+
AAAAAFA?DD1ACGFG1FFA1FGFGHCCAFCFBF
@M02034:409:000000000-BFKT7:1:2103:24428:11090 1:N:0:31
AAAGTCGAGGTGCCTAAAGTGGCAACCCAGAATGATGCTGGTGTAGAGCTTCCTGTAGC
+
BBBBBFA3>AAAFGGGGGFFFBFGHGHGCFA3A53D5D553BAG3D555BB5BFHH555
@M02034:409:000000000-BFKT7:1:2103:23957:11100 1:N:0:31
AAAGTCGAGGTGCCTAAAGTGGCAACCCAGACTGTTGGTGGTAGGTCGCTTCCTGTAGCCGCATGGCGTTCGTACTTAAATATGGAACTAACCATTCCAATTTTCGCTGTCTCTTATACACATCTCCGAGCCCACGAGACCTCTCTACAT
+
BABCCFBBCCBBGGGGGGGFGGGFHHHGGHHGHHHHHGEGGDHHGGHEEGHEHHHHGHHHEECGGHHGEGEGFFHHHHGHHHHHHFFHHHGHGGHHHHHHHHHHHGGGGGHHHHHHHHFFHHHHHHHGGGDGEHGDGGGEGHFHHGHHHF
@M02034:409:000000000-BFKT7:1:2103:3584:11107 1:N:0:31
AAAGTCGAGGTGCCTAAAGTGGCAACCCAGCTTGTTTTTGGTGTAGAGCTTCCTGTAGC
+
BBBBBFBBBBABGGGGGGGGGGGGHHHDGA23BA2BCC2E?HDHBF5A53B5A5BB555
@M02034:409:000000000-BFKT7:1:2103:21650:11108 1:N:0:31
AAAGTCGAGGTGCCTAAAGTGGCAACCCAGACTTCTGCTCAGGTTGGTGGTGTAGAGCTTCCTGTAGCCGCATGGCGTTCGTACTTAAATATGGAACTAACCATTCCAATTTTCGCTGTCTCTTATACACATCTCCGAGCCCACGAGACC
+
BBBBBFBBBBAAGGGFFGGGGGGHHHHGGHHGCHHHHHHHHHHGGHFEFFEFGBGHHGHHHHHHHHHGHEGGGGHGGEGGGGHHHHGFHFGHHFGFHHDFFHFGHHGHHHHHHGGEFGGGHHGHHHHFEHFHHHFFE?CCGEHGGCCFDF
@M02034:409:000000000-BFKT7:1:2103:5895:11111 1:N:0:31
AAAGTCGAGGTGCCTAAAGTGGCAACCCAGACTGTTGGTAAGAAGGAGCTTCCTGTAGCCGCATGGCGTTCGTACTTAAATATGGAACTAACCATTCCAATTTTCGCTGTCTCTTATACACATCTCCGAGCCCACGAGACCTCTCTACAT
+
BBBCAFCBCCCCGGGGGGGGGGGHHHHGGHHGHHHHHHGHHHHHHHHHHHHHGHHHHHHHFGEFGHHGFGGGFGGFHGFHHHHHHHGHHHHHHHHHGGFGGHHHHGGGGGHHHHHHHHHHHHGGHFHGGGGGGEGGGGGGGHHHHHHHGF
@M02034:409:000000000-BFKT7:1:2103:18945:11112 1:N:0:31
AAAGTCGAGGTGCCTAAAGTGGCAACCCAGACTAGGACTGATGTTGGTGGTGTAGAGCTTCCTGTAGCCGCATGGCGTTCGTACTTAAATATGGAACTAACCATTCCAATTTTCGCTGTCTCTTATACACATCTCCGAGCCCACGAGACC
+
BBCCAFBACBBCGGGGGGGGGGGHHHHGGFHGHHHHHHHHHHHHHHGEFGEGHHHHHHHGHHHHHHHGHGGGGGHGGGGGGGGHHHFHHHFHHHBGHGFFHHHHHFHHHHGHFHG?GGGFHHHHFHGHHHHHHFFGGCCDGGEGCCCGGF
@M02034:409:000000000-BFKT7:1:2103:18923:11112 1:N:0:31
AAAGTCGAGGTGCCTAAAGTGGCAACCCAGACTAGGACTGATGTTGGTGGTGTAGAGCTTCCTGTAGCCGCATGGCGTTCGTACTTAAATATGGAACTAACCATTCCAATTTTCGCTGTCTCTTATACACATCTCCGAGCCCACGAGACC
+
BBBBBFBBBBBBGGGGGGGGFGGHHHHGGHHGGHHHHHHHHHHHGHHGFGEFHHHGHHHHHHHHHHHHHGGGEGHGGGGGGGHHHHGFHHHHHHFHHHGFHFHHHGHHHHHHHHGGGGGGGHHHFHHHFHFGFGFGG?FGGGGGGGGGGF
@M02034:409:000000000-BFKT7:1:2103:10170:11127 1:N:0:31
AAAGTCGAGGTGCCTAAAGTGGCAACCCAGACTCTT
+
BBCCBFBCBBCCGGGGGGGGGGGHHHHGGHHGH335
@M02034:409:000000000-BFKT7:1:2103:7895:11129 1:N:0:31
AAAGTCGAGGTGCCTAAAGTGGCAACCCAGACTACGAAGCAGGTTGGTGGTGTAGAGCTTCCTGTAGCCGCATGGCGTTCGTACTTAAATATGGAACTAACCATTCCAATTTTCGCTGTCTCTTATACACATCTCCGAGCCCACGAGACC
+
CCCCCFCCCCCCGGGGGGGGGGGHHHHGGHHGHHHGGHGGHHHHHHGGFGGFHHHHHHHHHHHHHHHHHGGGGGHHGGGGGGHGHHHFHHHHHHFHHHHGHHGHHHHHHHHHHHGGGGGHHHHHHHHHHHHHHHFHGFGGGGFGGGGGGF
@M02034:409:000000000-BFKT7:1:2103:7118:11131 1:N:0:31
AAAGTCGAGGTGCCTAAAGTGGCAACCCAGAGTACGGGTGGTGTAGAGCTTCCTGTAGCCGCATGGCGTTCGTACTTAAATATGGAACTAACCATTCCAATTTTCGCTGTCTCTTATACACATCTCCGAGCCCACGAGACCTCTCTACAT
+
AA?AADAADDAA1EFBEGF3FECGCCCEG0ACDFD0E0A/EEFFGHFH1FHFHHHHGBHFGCEGEHGGEGGC?0FGGHFBG2FF1EG11BGGHFHBBB>2FDGHHCEF/EFFHDHB2>E2GGBFFGH?>CCGGH/B/>CCFHBFGFE1BF
@M02034:409:000000000-BFKT7:1:2103:25647:11131 1:N:0:31
AAAGTCGAGGTGCCTAAAGTGGCAACCCAGACTCAGCCTCCTGTTGGTGGTGTAGAGCTTCCTGTAGCCGCATGGCGTTCGTACTTAAATATGGAACTAACCATTCCAATTTTCGCTGTCTCTTATACACATCTCCGAGCCCACGAGACC
+
BBCCCFCCCCBCGGGGGGGGGGGHHHGGGHHGHHFHHHHHHHGHGFEFEEEFGFGDFGHHFHHHGFGEGGGFGGGEEEEFGGHFHHFHBGGHHG33FHHFF0?FGFHHBGGHHGEGGGEHHFGDBGHFGBGCFHFFGBFGCFEFC>CDDC
@M02034:409:000000000-BFKT7:1:2103:22342:11132 1:N:0:31
AAAGTCGAGGTGCCTAAAGTGGCAACCCAGTCTGTTGGTAATGTAGAGCTTCCTGTAGCCGCATGGCGTTCGTACTTAAATATGGAACTAACCATTCCAATTTTCGCTGTCTCTTATACACATCTCCGAGCCCACGAGACCTCTCTACAT
+
BBBBAFBBBCAAGGGGGGGGGGGGHHHGGHHHHHHHGHEGGGHHFGHHGHHHHGHHGHHGFEEFEGBEBEFEBBFGFFFGHHHFHDGHHHHHEGGHHFGGGHHHHFFFEEHFHHHHHB?FHEHHHHGEEGGGEFFB/BFFFHHHGHHGHG
@M02034:409:000000000-BFKT7:1:2103:10193:11141 1:N:0:31
AAAGTCGAGGTGCCTAAAGTGGCAACCCAGACTCAGAGGGAGGTTGGTGGTGTAGAGCTTCCTGTAGCCGCATGGCGTTCGTACTTAAATATGGAACTAACCATTCCAATTTTCGCTGTCTCTTATACACATCTCCGAGCCCACGAGACC
+
@AAABFAABD>4FGF54BDBGGCGE4C22GDGHHGHHHCGGGGGFGGGGGEFGHHFHGEGBFGHEF5GHGG?FFHAEEEFFGGEHHFFGFFDGB33CBBCFGFCDEGHHFFHG4E/?EADBGBBFGFBDC?1?F1@CBGD//GFGCCDFF
@M02034:409:000000000-BFKT7:1:2103:15610:11146 1:N:0:31
AAAGTCGAGGTGCCTAAAGTGGCAACCCAGACTCTTGGTTCGGTTGGTGGTGTAGAGCTTCCTGTAGCCGCATGGCGTTCGTACTTAAATATGGAACTAACCATTCCAATTTTCGCTGTCTCTTATACACATCTCCGAGCCCACGAGACC
+
BCCCBFCCCCBCGGGGGGGGGGGHHHHGGHHGHHHHHHHHHGGGGGGAFEAFHHHHHHHGHHHHGHHHHGGGGGHGGGGGGGHHHHHFHHGHHHGFHHFGHHHHHHFFHHHHHHGGGGGHGFHHFHFHFGHHFG>DC@@>@FGGCGGGGC
@M02034:409:000000000-BFKT7:1:2103:13732:11149 1:N:0:31
AAAGTCGAGGTGCCTAAAGTGGCAACCCAGACTAATCATCCGGTTGGTGGTGTAGAGCTTCCTGTAGCCGCATGGCGTTCGTACTTAAATATGGAACTAACCATTCCAATTTTCGCTGTCTCTTATGAGCCCACGAGACT
+
AABBAFCBCCBBGGGGGGGGGGGHHHHGGHD2GHFGFBGDDEFGEG?ABAFF13D5BABE5FGFFDA5B?E0EEG1E>E1??2?FGH3BGGFDF33FEGH303B3?F4?G?F?4<EF/?333D?33B?G2GGFG@/B/<>
@M02034:409:000000000-BFKT7:1:2103:19562:11152 1:N:0:31
AAAGTCGAGGTGCCTAAAGTGGCAACCCAGACTCATGATGGTGTAGAGCTTCCTGTAGCCGCATGGCGTTCGTACTTAAATATGGAACTAACCATTCCAATTTTCGCTGTCTCTTATACACATCTCCGAGCCCACGAGACCTCTCTACAT
+
BBBBBFBBBBAAGGGGBFGGGGGHHHHGGHEGHHHHHHHHHHHHHHFHGHHGHHHHHHHHGGGGGHHGGGGGGGHGHHGHHHHHHFGHHHGHHHHHHHHEGHHHHGGGGGHHHHFHHGHGGFHHHHHCCEGGGHGGCCDDCGFHCFFHHH
@M02034:409:000000000-BFKT7:1:2103:3053:11156 1:N:0:31
AAAGTCGAGGTGCCTAAAGTGGCAACCCAGACTCCGAATACTGTTGGTGGTGTAGAGCTTCCTGTAGCCGCATGGCGTTCGTACTTAAATATGGAACTAACCATTCCAATTTTCGCTGTCTCTTATACACATCTCCGAGCCCACGAGACC
+
CCCCCFBCCCABGGGGGGGGGGGGHHHGFFHGHHHGGGGGH5GFHHHEFEBFFGHHHHHHGHHEFFGDGEGEGGHHGGGGFFGHHHHHGHHHFF3DFGFHHHGHHHGHHHHHHHGGGGGHHHHHHHHHGGHHGHGFF>BCGGHGFGGGGF
@M02034:409:000000000-BFKT7:1:2103:9867:11166 1:N:0:31
AAAGTCGAGGTGCCTAAAGTGGCAACCCAGACTAAGACGGGTGTAGAGCTTCCTGTAGCCGCATGGCGTTCGTACTTAAATATGGAACTAACCATTCCAATTTTCGCTGTCTCTTATACACATCTCCGAGCCCACGTGACCTCTCTA
+
A?AA>DAAB@A4GFGGFGGGGGGHHGHGGHCGFFHHGHGGCG?EEEGGHFFHH5FGFGHHGGEF?G1E1EGGEGHHHHHHHGHDGDFGGGHHHHHHFHGFFHHHB?EE/?FGDGG4FFFFGFB?BBFE?/>@CFE//<?<?11F01?
@M02034:409:000000000-BFKT7:1:2103:4015:11167 1:N:0:31
AAAGTCGAGGTGCCTAAAGTGGCAACCCAGACTTCTCCTCAGGTTGGTGGTGTAGAGCTTCCTGTAGCCGCATGGCGTTCGTACTTAAATATGGAACTAACCATTCCAATTTTCGCTGTCTCTTATACACATCTCCGAGCCCACGAGACC
+
ABBBAFABBBBBGGGGFGGGGGGHHHHGGHHGHHFHHHHHHHHHHHGEFGFFGHHHHHHHHHHHHHHHHGGGGGHHGGGGGGHHHHGGFGGHHHHHHHFGHHHHHHGHHHHHHHGGGGGHHHHHHHGHFHHHHHFHG/CDGGHGGFGGG<
@M02034:409:000000000-BFKT7:1:2103:25349:11168 1:N:0:31
AAAGTCGAGGTGCCTAAAGTGGCAACCCAGTGTGTTGGTGGTGTAAATCTTCCTGTAGCCGCATGGCGTTCGTACTTAAATATGGAACTAACCATTCCAATTTTCGCTGTCTCTTATACACATCTCCGAGCCCACGAGACCTCTCTACAT
+
AAABBFB@B2AAGGGA4FFFGGGHGCHDFH3FG5EGHHGGGEECGHG5BGHGHHEHFHHBEEAEGFFEEGFGEGEFGHG3GBFFFBF@3FFBEGGFFBGF4FFGFEA?/>G4FFGDFGGBGBGBFEEECGCCC?CB<BD/FCFBHHHH1<
@M02034:409:000000000-BFKT7:1:2103:25365:11177 1:N:0:31
AAAGTCGAGGTGCCTAAAGTGGCAACCCAGTGTGTTG
+
BBBBBFBBBBBBGGGGFGGFGGGHGHHGCH33D5AFE
@M02034:409:000000000-BFKT7:1:2103:9878:11181 1:N:0:31
AAAGTCGAGGTGCCTAAAGTGGCAACCCAGACTAAGACGGGTGTAGAGCTTCCTGTAGCCGCATGGCGTTCGTACTTAAATATGGAACTAACCATTCCAATTTTCGCTGTCTCTTATACACATCTCCGAGCCCACGAGACCTCTCTACAT
+
CCCCCFBCCCBCGGGGGGGGGGGHHHHGGHHGHHHHGHGGGGGGGHHHHHHHHHHHGHHHEEEFGHGGGGGGGGHGHHHGHHHHHDGHHHHHHHHHHHHHHHHHHGGGGGHHHHHHHHHGHHGHHGGGGGGGGHGGFCGGGHHFHHHHHB
@M02034:409:000000000-BFKT7:1:2103:24450:11182 1:N:0:31
AAAGTCGAGGTGCCTAAAGTGGCAACCCAGACTAATAATCAGGTTGGTGGTGTAGAGCTTCCTGTAGCCGCATGGCGTTCGTACTTAAATATGGAACTAACCATTCCAATTTTCGCTGTCTCTTATACACATCTCCGAGCCCACGAGACC
+
BBBBAFAABDBBGGGGFGGGFGFGHHHGEGHGHF35FGHFHHHHHGCEFEEFHHHHHHHHHHHHHHHHHGGGGGHHGGGGGGHHHHGH3GGFHHHHHHHHHHFHHHGHHHGHHHGGGEGFHHHHHHEHFHHHHHHFGB//CGHGGGGGDF
@M02034:409:000000000-BFKT7:1:2103:16501:11184 1:N:0:31
AAAGTCGAGGTGCCTAAAGTGGCAACCCAGACTCCTGGTCCGGTAGAGCTTCCTGTAGCCGCATGGCGTTCGTACTTAAATATGGAACTAACCATTCCAATTTTCGCTGTCTCTTATACACATCTCCGAGCCCACGAGACCTCTCTACAT
+
BBCCCFCBCCABGGGGGGGGGGGHHHHGGHHGHHHHHHHHHGGGGGHHFHHHHHHHHGHHEEEFFHHGFGGEEFFGHHHHHHHHHBGGHFHHHHHHHHHHHHHHHGGGGGHHHHHHHHHHHGFGHHHGFGGGFHGDCFGGGHGHHHGHHH
@M02034:409:000000000-BFKT7:1:2103:3204:11185 1:N:0:31
AAAGTCGAGGTGCCTAAAGTGGCAACCCAGACTGGTTGTTCGGTTGGTGGTGTAGAGCTTCCTGTAGCCGCATGGCGTTCGTACTTAAATATGGAACTAACCATTCCAATTTTCGCTGTCTCTTATACACATCTCCGAGCCCACGAGACC
+
ABBCAFAABBABGGGGGGGGGGGGHHHGGHG2GHGGFEFHGAAA2EEEFEAFBDFDGFHHHHHFBFFDFEEEGGGFEFE?E>CFGHGGHGHHHFBBGHGHHFBGHF4BGGHHHFE/EEEGHHHHGHHGHHHHHHGHE@FDGEGGGGGGGF
@M02034:409:000000000-BFKT7:1:2103:25567:11193 1:N:0:31
AAAGTCGAGGTGCCTAAAGTGGCAACCCAGAGGAAGGGTGGTGTAGAGCTTCCTGTAGCCGCATGGCGTTCGTACTTAAATATGGAACTAACCATTCCAATTTTCGCTGTCTCTTATACACATCTCCGAGCCCACGAGACCTCTCTACAT
+
AABBB5AADDAAFGGGGGFFGGGHGEHGGCFGDHFGGG2A?2BFFHEFEHFDHHHHFHHHGCCFEHFFEEFEE2?FGFFFHEGHHGGHEHFFHBBEGHGDDGFHHG/EGEFEFHHHHFHEFFGHFFHD/CGG/</>@CGGGCHHHHFHB?
@M02034:409:000000000-BFKT7:1:2103:5404:11198 1:N:0:31
AAAGTCGAGGTGCCTAAAGTGGCAACCCAGACTAGGAAGGAGGTTGGTGGTGTAGAGCTTCCTGTAGCCGCATGGCGTTCGTACTTAAATATGGAACTAACCATTCCAATTTTCGCTGTCTCTTATACACATCTCCGAGCCCACGAGAC
+
ABCCBDABBBABGGGGGGGGGGGHHHHGGHGGHFHFHHHGHGGEGFE1A1EFFGHGHFHHFHHHFGHHHGGFGGHFEGGGGEGHHGHGGHHHEF3FFHHHHGFHHEHHGGFHHHGCF?EGHGGHGHGHGGHFGFFD//@CGGHGGG/DD
@M02034:409:000000000-BFKT7:1:2103:5531:11206 1:N:0:31
AAAGTCGAGGTGCCTAAAGTGGCAACCCAGACTGAGAAGCATGTTGGTGTTGTTGAGCTTCCTGTAGCCGCAT
+
BBBBBFBBBAABGGGGGGGGGGGHHHH2AGHGHH33BFG33DFHF52EA2B121B533D35BAEB555A1A0B
@M02034:409:000000000-BFKT7:1:2103:3897:11216 1:N:0:31
AAAGTCGAGGTGCCTAAAGTGGCAACCCAGACTTTGAGTCATGTTGGTGGTGTAGAGCTTCCTGTAGCCGCATGGCGTTCGTACTTAAATATGGAACTAACCATTCCAATTTTCGCTGTCTCTTATACACATCCCGAGCCCACGAGACCT
+
BBBBBFBABBBBGGGGEGGGGGGHHHHGGHDGHHHHHGHHHHHGHHHGEFFFHHHHHHHHGGHHHHHHHGGGGGHHGGGGGGGHHHDGFGFHHEGFFHGHHHGGHHGHFGHHHHGFDEGGHGHHHHHHGGHHHFEE/@DCGHGGCFGGGG
@M02034:409:000000000-BFKT7:1:2103:21722:11220 1:N:0:31
AAAGTCGAGGTGCCTAAAGTGGCAACCCAGACTACTGAGGCTGTTGGTGGTGTAGAGCTTCCTGTAGCCGCATGGCGTTCGTACTTAAATATGGAACTAACCATTCCAATTTTCGCTGTCTCTTATACACATCTCCGAGCCCACGAGACC
+
BBBBBFBBBBBBGGGCGGGGGGGHHHHGGHGGHGHHH532BGHFGHGEFFEFHHHHHHHHHHHHHHHHHGGGGGHHGGGGGGHHHHFGGHHHHHGHHHHHHHHHHHHHHHHHHHGGGGGHHHHHHHHHGHHHHHGFGC?FGGHGCGGGG<
@M02034:409:000000000-BFKT7:1:2103:3580:11220 1:N:0:31
AAAGTCGAGGTGCCTAAAGTGGCAACCCAGACTGTGGGTGGTGTTGAGCTTCCTGTAGCCGCATGGCGTTCGTACTTAAATATGGAACTAACCATTCCAATTTTCGCTGTCTCTTATACACATCTCCGAGCCCACGAGACCTCTCTACAT
+
BABABFBABBABGGGGGGGDGGGHHHHG2GHGHHFHHGGGGGGHGHDGHHHHHHHHHHHHGFEFGHGGGGGGGCFGHGFGGDGGH3FFGGHHHGHHGHFFFGHHEFGGGGHHHHHFGGFDGFFCHFHGGGGGGGEG>CDGGHHHHHGHHG
@M02034:409:000000000-BFKT7:1:2103:13359:11222 1:N:0:31
AAAGTCGAGGTGCCTAAAGTGGCAACCCAGACTCTTTTGGGTGTAGAGCTTCCTGTAGCCGCATGGCGTTCGTACTTAAATATGGAACTAACCATTCCAATTTTCGCTGTCTCTTATACACATCTCCGAGCCCACGAGACCTCTCTACAT
+
A?3AADAABDBBGGGGGGGGGGFHFHHGGHAGHGHHHFHFGGEGGGHHHHHHHHGHBGHGFG?EEHGGGGFGFGGGHFFDGFHHFGDHB3FEGHHHFBGHFHHHHGGGGGEHHGHHHFFFGHFFFGHGCGGGGHEFFGGCGGGFFHGHHG
@M02034:409:000000000-BFKT7:1:2103:20272:11229 1:N:0:31
AAAGTCGAGGTGCCTAAAGTGGCAACCCAGACTAATAATCATGTTGGTGGTGTAGAGCTTCCTGTAGCCGCATGGCGTTCGTACTTAAATATGGAACTAACCATTCCAATTTTCGCTGTCTCTTATACACATCTCCGAGCCCACGAGACC
+
CCCCCFCCCBAAGGGGGGGGGGGHFGHGGHHGHHHHHHHHHHHHHHHEFFAFGFHGGHHHHHHGFHHHHGGFEGHHGGGGGGFHHHHGGHHHHHHGHHHFHHHHHHHHHGHHHHGGGGGHHHHHHHHHFHHHHHGHGFGCGGEFGGGGGG
@M02034:409:000000000-BFKT7:1:2103:13015:11230 1:N:0:31
AAAGTCGAGGTGCCTAAAGTGGCAACCCAGACTACGAAGAATGTTGGTGGTGTAGAGCTTCCTGTAGCCGCATGGCGTTCGTACTTAAATATGGAACTAACCATTCCAATTTTCGCTGTCTCTTATACACATCTCCGAGCCCACGAGACC
+
CCCCCFCCCCBBGGGGGGGGGGGHHHHGGHGGHFHGFFEEFGFHHHHEEGGFA3GEGHFHFHHHGHFDFEE?EGHFEGEGGGBFGHHHEHHHFF33BGGHFFBGGFFFFFFHHDEGGE<BGHGG3FFHGHHGHHHFF@CFFFAFFCDGDC
@M02034:409:000000000-BFKT7:1:2103:22392:11247 1:N:0:31
AAAGTCGAGGTGCCTAAAGTGGCAACCCAGACTGCGCCGCATGTTGGTGGTGTAGAGCTTCCTGTAGCCGCATGGCGTTCGTACTTAAATATGGAACTAACCATTCCAATTTTCGCTGTCTCTTATACACATCTCCGAGCCCACGAGACC
+
BBCCCFCCBCAAGGGGGGGGGGGHHHHGGHHGHHHGGGGGGGGHHHHEFGEFGHHHHHHHHHHHHHHHHGGGGGHHGGGGGGGHHHHHHHHHHHFFGHGHHHHGGHHHGGHHHGGGGGGHHHHHHHGHGGHHHHHFD/@DGGHGGCCAGC
@M02034:409:000000000-BFKT7:1:2103:18012:11250 1:N:0:31
AAAGTCGAGGTGCCTAAAGTGGCAACCCAGACTGGGGGGACTGTTGGTGGTGTAGAGCTTCCTGTAGCCGCATGGCGTTCGTACTTAAATATGGAACTAACCATTCCAATTTTCGCTTCTCTTATACACATCTCCGAGCCCACGAGACCT
+
CCCCCFCCCCBBGGGGGGGGGGGHHHHGGHHGHHHGGGGGGHHHHHHGGGDFHHHHHHHHHHHHHHHHHGGGGGHHGGGGGGHHHHHFHHHHGHGHHHHGHHHHHHGHHHHHHHGGGHFHHHHHGGGGGGFFGFFGBGGGGGGGGGFFFF
@M02034:409:000000000-BFKT7:1:2103:23670:11255 1:N:0:31
AAAGTCGAGGTGCCTAAAGTGGCAACCCAGACTGTTAAGGCGGTTGGTGGTGTAGAGCTTCCTGTAGCCGCATGGCGTTCGTACTTAAATATGGAACTAACCATTCCAATTTTCGCTGTCTCTTATACACATCTCCGAGCCCACGAGACC
+
BBBBBFBADDABGGGGGGGBGGGHHHHGGHAFFHHHHHHHHGGEE?E1AFEFGDGAFGGG5FHHHHGFFEEEEEG?EEFCEA2GFGGEHHFHEF?BGHHFHHGHH4D4DGGHHBBBF//2FDGG3G2FDGFHFF2@?>A/CF//@FFFGG
@M02034:409:000000000-BFKT7:1:2103:9562:11257 1:N:0:31
AAAGTCGAGGTGCCTAAAGTGGCAACCCAGACTGCGGGTTCGGTTGGTGGTGTAGAGCTTCCTGTAGCCGCATGGCGTTCGTACTTAAATATGGAACTAACCATTCCAATTTTCGCTGTCTCTTATACACATCTCCGAGCCCACGAGAC
+
AAABBFBBBBBBCFG54BF6BFFFHGHGGAAFFHGGCGGGGFEGGGCEEEEFGBGHHHGHHHHHHFFFGGEEEFHGGGGGGG0GHHHEHHFHHE??GFFHHHGHFFBGHHHHHGGDFGEFHEGHGGGFGHFHGGF1A@@@DGHGGGCFD
@M02034:409:000000000-BFKT7:1:2103:10880:11259 1:N:0:31
AAAGTCGAGGTGCCTAAAGTGGCAACCCAGCTTAATGGTGGTGTAGAGCTTCCTGTAGCCGCATGGCGTTCGTACTTAAATATGGAACTAACCATTCCAATTTTCGCTGTCTCTTATACACATCTCCGAGC
+
>1AA1BAA@D1>FFGGCDFG1FFFF0EEAGFGFFGFHCHCCEFGAGHHHHGHGFHGEEFFCE?EGHFEGGAEEEFEHHGFE2FGHGDBG1FGF1FFDBGHHFHGGC/EE/EGFGFEEHDGBFGGF11?<@C
@M02034:409:000000000-BFKT7:1:2103:15940:11260 1:N:0:31
AAAGTCGAGGTGCCTAAAGTGGCAACCCAGTCGGTTGGTGGTCCGGAGCTTCCTGTAGCCGCATGGCGTTCGTACTTAAATATGGAACTAACCATTCCAATTTTCGCTGTCTCTTATACACATCTCCGAGCCCACGAGACCTCTCTAC
+
AAAAAFAA1D>AFGGGGG1FGGGGGGHCGHHGGGGGECAFCEHHGG?EEHHHHHHHHHHEEEEEFHHGEGGGFBGGH@FFHFHGH1FFHEGHHHHHHHBBBGHHHGGGGGHHBGGEHDGDHFGHHFGF/BCGEGFC@CCCGHHHHHGH
@M02034:409:000000000-BFKT7:1:2103:17256:11261 1:N:0:31
AAAGTCGAGGTGCCTAAAGTGGCAACCCAGCCTGTTGGTAATGTAGAGCTTCCTGTAGCCGCATGGCGTTCGTACTTAAATATGGAACTAACCATTCCAATTTTCGCTGTCTCTTATACACATCTCCGAGCCCACGAGACCTCTCTACAT
+
BBBBBFBBBBBBGGGGGGGG5GGHHHHGGHGGHGHHHHGHHGHHHGBHGHHHHHHHHHHHGGEEGHHGGGGGGGHGHGFGGEHFHGGHHHHHHHHHHHHFFGHHHGGGGGHHHHHHHHHDHHGHHHHGFGGGGHFGFGGGGHHHHHHHHG
@M02034:409:000000000-BFKT7:1:2103:17321:11267 1:N:0:31
AAAGTCGAGGTGCCTAAAGTGGCAACCCAGAGGAATGGTGGTGTAGAGCTTCCTGTAGCCGCATGGCGTTCGTACTTAAATATGGAACTAACCATTCCAATTTTCGCTGTCTCTTATACACATCTCCGAGCCCACGAGACCTCTCTACAT
+
BBBBBFBBBBABGGGGGGGFGGFHHHHGGHGHGHHGHHFHGGGHHHHHHHHHEHGHHHHHGGGFGHHGGGGGG?GFHFEHHGHHHFGHHHGHHHGHHHHHHHHHHGGGGGHHHHHHHHHHHHHHHHFECGGGGHGCCFDEGGHHHHHHHG
@M02034:409:000000000-BFKT7:1:2103:5055:11267 1:N:0:31
AAAGTCGAGGTGCCTAAAGTGGCAACCCAGACTGGGCATGAGGTTGGTGGTGTAGAGCTTCCTGTAGCCGCATGGCGTTCGTACTTAAATATGGAACTAACCATTCCAATTTTCGCTGTCTCTTATACACATCTCCGAGCCCACGAGAC
+
BBBBAFBBBBABGGGGGFFFGFGHHHGGGHHGHHGGHGGHHHHGGHGBFFEFGFHHGHHHHHHHFGHGHGGGGGHHGGGGGFGHHGGFHHHHHHDGHHGHHHHHHHFEGHHHHGGGGGEHHHHHHHHGHHHHHHHEE/CDGGHGG?FGG
@M02034:409:000000000-BFKT7:1:2103:22882:11268 1:N:0:31
AAAGTCGAGGTGCCTAAAGTGGCAACCCAGACTGTTCGTGGTGTAACGCTTCCTGTAGCCGCATGGCGTTCGTACTTAAATATGG
+
CCCCCFABCCBCGGGGGGGGGGGHHHHGGHHGHHHHBEGGGHGHFFFE0EFGCF5B5FEDFG0EEFAEE@1EE21FF433BFFEG
@M02034:409:000000000-BFKT7:1:2103:25783:11279 1:N:0:31
AAAGTCGAGATGCCTAAAGTGGCAACCCAGACTTCGAAGCAGGTTGGTGG
+
AAA?1B>>A11@FFFBGG1AFFEFHFFFFFAFGFCCCHFEFGGBEGE//E
@M02034:409:000000000-BFKT7:1:2103:18644:11280 1:N:0:31
AAAGTCGAGGTGCCTAAAGTGGCAACCCAGACTACGCC
+
A1>AAFAADD11GGFGGGGEDDC0AGHCF00FADGC0A
@M02034:409:000000000-BFKT7:1:2103:16365:11286 1:N:0:31
AAAGTCGAGGTGCCTAAAGTGGCAACCCAGATTAATGGTGGTGTAGAGCTTCCTGTAGCCGCATGGCGTTCGTACTTAAATATGGAACTAACCATTCCAATTTTCGCTGTCTCTTATACACATCTCCGAGCCCACGAGACCTCTCTACAT
+
BBAABD>ADB>AFFFGGGGFGBFEFCHE2F2FA5FADGAG?E2G3GHDDBGHFGDFBGH3E0AAEFHGFGFE>B??F53GGGHFF3DFCF3@1BFFHHFBGHHHHGGGGGHHHHHGHGHFHGHHHHGGEGGGGHGGDGGGEGFFFFGHHF
@M02034:409:000000000-BFKT7:1:2103:2419:11296 1:N:0:31
AAAGTCGAGGTGCCTAAAGTGGCAACCCAGACTGGGGGGGGGGTTGGTGGTGTAGAGCTTCCTGTAGCCGCATGGCGTTCGTACTTAAATATGGAACTAACCATTCCAATTTTCGCTGTCTCTTATACACATCTCCGAGCCCACGAGAC
+
AABBBFBADBBBGGGGBFGBGFGGHHHGGHHGHHGHGGGGFFFBFFFFED.AEFFFFEFFFEFFFFFFFDBAFFFADFF?DDBFAFBF9FBBBFBFBFFFFFFFFF/FBFFFFBD9D?D//BBFBFBFFFFFBFFFF=;DFFFEB9BFF
@M02034:409:000000000-BFKT7:1:2103:13837:11298 1:N:0:31
AAAGTCGAGGTGCCTAAAGTGGCAACCCAGACTCATACTCAGGTTGGTGGTGTAGAGCTTCCTGTAGCCGCATGGCGTTCGTACTTAAATATGGAACTAACCATTCCAATTTTCGCTGTCTCTTATACCCATCTCCG
+
BBBBBFBBBBAAGFGGGGGGGGCGHHHFGHHDFHEFEGHGHHCHFGCEFE1AF3FEDDGGHFDGFBFH3E?0?EF1>EFCEEG1FFFGGHEDFGFG3BGGH03BFHHH4BGHG4E/?AEBF4BFBF?33B?F23?2C
@M02034:409:000000000-BFKT7:1:2103:27656:11307 1:N:0:31
AAAGTCGAGGTGCCTAAAGTGGCAACCCAGACAGGTGGTGGTGTAGAGCTTCCTGTAGCCGCATGGCGTTCGTACTTAAATATGGAACTAACCATTCCAATTTTCGCTGTCTCTTATACACATCTCCGAGCCCACGAGACCTCTCTACAT
+
B@BBBFBBBBBBGGGGGGGGGGGHHHGGGCGGFFG3FGEEGGFHGHHHHHHHHHHHHHHHGGGEGHHGGGGEEFGGHGDGHFHGHEGHHHHHHBFGHHFFFHHHHGGGGGHGHHHHHHHHHHHHHGHDCGFGGHGGCGGGGHHHGGHHHF
@M02034:409:000000000-BFKT7:1:2103:8284:11312 1:N:0:31
AAAGTCGAGGTGCCTAAAGTGGCAACCCAGACTAGTTGTGGTGTAGAGCTTCCTGTAGCCGCGTGGCGTTCGTACTTAAATATGGAACTAACCATTCCAATTTTCGCTGTCTCTTATACACATCTCCGAGCCCACGAGACCTCTCTCCA
+
A?AA>DA3D2>4FG5GGFGGGGGFHDFGGGHDGFF55FFEA2AGHBBGHHHFE5BFEDFGECA?AE?@>EEE>2FFGHFHEFGHGHHHGDFHH3GG44FEFHHHHGGGE/DGHFGHHGGHFHGGHFH/<><@F/FD@CDG/<?G0GF0>
@M02034:409:000000000-BFKT7:1:2103:4660:11313 1:N:0:31
AAAGTCGAGGTGCCTAAAGTGGCAACCCAGACGACGGGTGGTGTAGCGCTTCCTGTAGCCGCATGGCGTTCGTACTTAAATATGGAACTAACCATTCCAATTTTCGCTGTCTCTTATACAC
+
BBBBBFB@DDBAGGGGGGGGGGGHHHHGGH2BA22EAFGGEGGHH550AFGGHHHHHHHHGGGGGHHGGGGGGFGGHHHHHHHHGFGHFFFHHHHHGGHDGHHHHG?DGGHHHGHHHHHEH
@M02034:409:000000000-BFKT7:1:2103:8299:11322 1:N:0:31
AAAGTCGAGGTGCCTAAAGTGGCAACCCAGACTAGTTGTGGTGTAGAGCTTCCTGTAGCCGCATGGCGTTCGTACTTAAATATGGAACTAACCATTCCAATTTTCGCTGTCTCTTATACACATCTCCGAGCCCACGAGACCTCTCTACAT
+
CCCCCFCCCCABGGGFGGGGGGGGHHHGGHHGHHHHHHHGGHGHGHHHHHHGHHHHHHHHGFCGGHHGEGGFGGHGHHHGHHHHGFGHHGHHHHHHGGFHGHHHHGGGGGHHHHHGHGHHHHGGHHGE/CFGGEGCCCGGFGHHHHHHF?
@M02034:409:000000000-BFKT7:1:2103:24177:11322 1:N:0:31
AAAGTCGAGGTGCCTAAAGTGGCAACCCAGACTAATAGTCAGGTTGGTGGTGTAGAGCTTCCTGTAGCCGCATGGCGTTCGTACTTAAATATGGAACTAACCATTCCAATTTTCGCTGTCTCTTATACACATCTCCGAGCCCACGAGACC
+
BBBBBFAADBBBGGGGEFGGGGGHHGHGGHHGHHHHFHHHHHHHGHGEFGEFHHHHHHHHHHHHHHHHHGGGFGHHGGGGGGHHHHHHHHGGHGGHHHHHHHGGHFGHHGHHHHGGGGGGHHHHHHGHHHHHHHHHGFGGGGHGGGGGGF
@M02034:409:000000000-BFKT7:1:2103:8288:11336 1:N:0:31
AAAGTCGAGGTGCCTAAAGTGGCAACCCAGACTAGTTGTGGTGTAGAGCTTCCTGTAGCCGGATGGCGTTCGTACTTAAATATGGAACTAACCATTCCAATTTTCGCTGTCTCTTATACACATCTCCGAGCCCACGAGACCTCTCTACAT
+
BCBBBFCB?DAAGGGFGGGGGGGHHGHGGCHGHHHHHHHCGHGHHHHHHHHFHGHHHHGHG0AEEFHGAFGGGGHGHHHBGFGHFHHHFHHHHFHHG4GFHHHG4EECFGFHHHHHHHFGEBGHGHHECGGGFGGC/<?EFHHHHHHHF?
@M02034:409:000000000-BFKT7:1:2103:11464:11345 1:N:0:31
AAAGTCGAGGTGCCTAAAGTGGCAACCCAGACTGTTGGTGGTTAGCCTCTTCCTGTAGCCGCATGGCGTTCGTACTTAAATATGGAACTAACCATTCAAATTTTCGCTGTCTCTTATACACATCTCCGAG
+
BBBBBFBBBBABGGGGGFGGGGGGHHHGFHHGHHHHHHGGGGGHHHHHGHHHHHHHHHHHGGGEGHEGGGGGEGGGHH3FGEHHHFFCHHHHHHHHF4BFGHHHHGGGGGFHHHHEHGHHGFHHGFB//>
@M02034:409:000000000-BFKT7:1:2103:3526:11348 1:N:0:31
AAAGTCGAGGTGCCTAAAGTGGCAACCCAGAGTGTTGGTGGTGTAGGTCTTCCTGTAGCCGCATGGCGTTCGTACTTAAATATGGAACTAACCATTCCAATTTTCGCTGTCTCTTATACACATCTCCGAGCCCACGAGACCTCTCTACAT
+
AABBBFBBBB2AGGGGGGGGGGGHHGHGGHHHGGHHHHGGGGGGGHG5GHHHHHFHHHHHFFFEGHHGGGGFEFGGHGHGGFHGHFGHHHHHHHGHHFFHGHHHHGGGGGHHHHHHHHHHHHHHHHGGGGGGGHGD@DGFGGHHGGHHHF
@M02034:409:000000000-BFKT7:1:2103:5362:11350 1:N:0:31
AAAGTCGAGGTGCCTAAAGTGGCAACCCAGACTAATCAGCCGGTTGGTGGTGTAGAGCTTCCTGTAGCCGCATGGCGTTCGTACTTAAATATGGAACTAACCATTCCAATTTTCGCTGTCTCTTATACACATCTCCGAGCCCACGAGAC
+
BBBABFCCCBBCGGGGGGGGGGGHHHHGGHHGHGGHFHFFHGGGE??FA?EFA3FFFBGHFHHHGHHFHGGEEGF1EFEGGFBEHGHBDFHDFBBBGHHHB0?FFBGEGGHHHDEGGEBFHHHGGHBHFGFHHHG2CB?DGEEFF@/EG
@M02034:409:000000000-BFKT7:1:2103:4283:11359 1:N:0:31
AAAGTCGAGGTGCCTAAAGTGGCAACCCAGATTAATGAGAAGGTTGGTGGTGTAGAGCTTCCTGTAGCCGCATGGCGTTCGTACTTAAATATGGAACTAACCATTCCAATTTTCGCTGTCTCTTATACACATCTCCGAGCCACGAGACTC
+
CCCCCFCBBCCCGGGGGGGGGGGHHHHGGHHHHFFHHFG553GFBHC2B2AFA3D5D5AB5BFAF555AAE0EEF1>1>1E?2??FHD@EG4E333BEGF313BB?H44D3GE4>?E//BF4DF44FFDFGFH3D2</<<DFFG?/DDF<
@M02034:409:000000000-BFKT7:1:2103:10423:11365 1:N:0:31
AAAGTCGAGGTGCCTAAAGTGGCAACCCAGACTGAGAATAAGGTTGGTGGTGTAGAGCTTCCTGTAGCCGCATGGCGTTCGTACTTAAATATGGAACTAACCATTCCAATTTTCGCTGTCTCTTATACACATCTCCGAGCCCACGAGACC
+
BBBBBFBABBAAGGGGCGGGGGGHHHHGGHHGHHHHHGHHHHHHHHGGGGFFGHHHHHHHHHHHHHHHHGGGGGHHGGGGGGHHHHHHHHHHHHFFHHHFHHGHHHHHHHHHHHGGGGGGHHHGHHHHGHHHHHHHE<DCGGHGGGFDAF
@M02034:409:000000000-BFKT7:1:2103:14552:11371 1:N:0:31
AAAGTCGAGGTGCCTAAAGTGGCAACCCAGACTGGGGCGTCGGTTGGTGGTGTAGAGCTTCCTGTAGCCGCATGGCGTTCGTACTTAAATATGGAACTAACCATTCCAATTTTCGCTGTCTCTTATACACATCTCCGAGCCCACGAGACC
+
BBBBBF@ADDAAFGGGBGGGGGGHHHHGGHHGHHHGGGGGGGGGFGGEFEEFGHGGHHHHHHHHHHHHHGGGGGHHGEGGGGHHHHHFHHHHEFFGHHHFFHHHBHFFFFHHFHGGGGGHHGHGBGFGHHHFHHEHG@-@DEHGGGGGGE
@M02034:409:000000000-BFKT7:1:2103:26143:11371 1:N:0:31
AAAGTCGAGGTGCCTAAAGTGGCAACCCAGACTGATCGTCCTGTTGGTGGTGTAGAGCTTCCTGTAGCCGCATGGCGTTCGTACTTAAATATGGAACTAACCATTCCAATTTTCGCTGTCTCTTATACACATCTCCGAGCCCACGAGACC
+
AAAAAFBBDDABGGGGGGGGGGGHHHHGGFEGHHHHHGHHGGHHHHHEFEEFHHHGFHHHHHHHHHHHHGGGEGHGEEGGGGGHHHHHGHHHHHGGEGHHHHHGGHFHFFGHHFGGGGGHHHGHEGGGFGGHHHHHD/<@@FHFGCG?DF
@M02034:409:000000000-BFKT7:1:2103:21177:11372 1:N:0:31
AAAGTCGAGGTGCCTAAAGTGGCAACCCAGACTACGAATGGGGTTGGTGGTGTAGAGCTTCCTGTAGCCGCATGGCGTTCGTACTTAAATATGGAACTAACCATTCCAATTTTCGCTGTCTCTTATACACATCTCCGAGCCCACGAGAC
+
BBBBAFBABBABGGGGAFGGGGGHHHHGGHHGHHHGGHHHHHGGGGGEFGEFHHHHHHHHHHHHHFHHHGGGGGHHGGGGGGHHHHHFGHHHHFBGHHGHHHGHHHGHHHHHHHGGGEFHHHHHFHGHHGHHHHHHFDCCGGHGGGGGG
@M02034:409:000000000-BFKT7:1:2103:25775:11376 1:N:0:31
AAAGTCGAGGTGCCTAAAGTGGCAACCCAGACTGAGAGGGAGGTTGGTGGTGTAGAGCTTCCTGTAGCCGCATGGCGTTCGTACTTAAATATGGAACTAACCATTCCAATTTTCGCTGTCTCTTATACACATCTCCGAGCCCACGAGAC
+
CCCCBFCCCCBBGGGGGGGFGGGHGHHGGHHGHGGHGGCFEGGGHHEEFEEFFHHGHHHHGGHHGGHHHGGGGGHHGGGGGGFHHHHFGHGFHHHFGFDFHGHHHHHFHHHHHHGGGCGGHHHHHHHHHHEHHHGFGDCCGGHGCCCGG
@M02034:409:000000000-BFKT7:1:2103:8477:11377 1:N:0:31
AAAGTCGAGGTGCCTAAAGTGGCAACCCAGACTTCGGGGGGGGTTGGTGGTGTAGAGCTTCCTGTAGCCGCATGGCGTTCGTACTTAAATATGGAACTAACCATTCCAATTTTCGCTGTCTCTTATACACATCTCCGAGCCCACGAGACC
+
BBCCCFBBCCABGGGGGGGGGGGHGHHGGHHGHHGGGGGGGGFFFFFFFFDEEFFFFFFFFFFFFFFFFFFFDFFFFFFFFFFFFFFBFFFFFFFFFFFFFFFFFFFFFFFFFFFFFFDFFFFFFFFFFFFFFFFFFAFFFFFFFFFFFF
@M02034:409:000000000-BFKT7:1:2103:25846:11380 1:N:0:31
AAAGTCGAGGTGCCTAAAGTGGCAACCCAGTTGGTTGGTGGTGTAACGCTTCCTGTAGCCGCATGGCGTTCGTACTTAAATATGGAACTAACCATTCCAATTTTCGCTGTCTCTTATACACATCTCCGAGCCCACGAGACCTCTCTACA
+
BAABBFBADDAAGFGBCGGGGGFGFGHGDFCGFF2AEC2FEGGHEF5EA?F13BEG5GH3AEAEFACEEEG?E21FGB3FBBEGF33@@3@3?3FFHDDGFGFHDEGGGGGHFHFHHDBFGGFFDB2CCGCGGAGG/DGG/FCGFB11=
@M02034:409:000000000-BFKT7:1:2103:15710:11381 1:N:0:31
AAAGTCGAGGTGCCTAAAGTGGCAACCCAGACTTGTTCGACGGTTGGTGGTGTAGAGCTTCCTGTAGCCGCATGGCGTTCGTACTTAAATATGGAACTAACCATTCCAATTTTCGCTGTCTCTTATACACATCTCCGAGCCCACGAGACC
+
A?AAAFAADD?AGGGGGGG3FGGBHHHGCG0FGGHGFHGHGGGEFEEEAEBFGFHFFHHHHGHGHHFFFGEEGGHGGEGEAEHH/@2BGFBGFEFG1F11FFGEFH2GGGFHH2EFGGGFGBGBDFFFFGDFFF@GAB<ACEHGGGCFFA
@M02034:409:000000000-BFKT7:1:2103:10264:11382 1:N:0:31
AAAGTCGAGGTGCCTAAAGTGGCAACCCAGACTCCGGCGCCGGTTGGTGGTGTAGAGCTTCCTGTAGCCGCATGGCGTTCGTACTTAAATATGGAACTAACCATTCCAATTTTCGCTGTCTCTTATACACATCTCCGAGCCCACGAGACC
+
CCCCCFCCCCCCGGGFGFGGGGGHHHHGGHHGHHHGGGGGGGGGGGGFFGBFGHHHHHHHGHHHGHHHHGGGGGHHGGGGGFHHHHHHHHHHHHGGHHHGGHGHHHHHHHHHHFGGGGGGHGFHHHHHHGEHHHHHG@CGGGHGGGGGGG
@M02034:409:000000000-BFKT7:1:2103:24505:11388 1:N:0:31
AAAGTCGAGGTGCCTACAGTGGCAACCCAGACTGGTGGGACGGTTGGTGGTGTAGTGCTTGCTGTAGCCGCATGGCGTTCGTACTTACATATGGAACTA
+
BBBBAFBBBDAAGGGF4BGAAFFBGHGDAC22EBAFGGGAEAE1AEEGCEF113D5ABB53?@EG5G5@>E/EEA1E?>FEE2??B43BFDD4B33BFE
@M02034:409:000000000-BFKT7:1:2103:15979:11389 1:N:0:31
AAAGTCGAGGTGCCTAAAGTGGCAACCCAGACTGCGCAGGCTGTTGGTGGTGTAGAGCTTCCTGTAGCCGCATGGCGTTCGTACTTAAATATGGAACTAACCATTCCAATTTTCGCTGTCTCTTATACACATCTCCGAGCCCACGAGACC
+
AABBA5>A@DAAGGGGGGGGFFCGGHHFGGHGHHGCGEGCDFHAGFFEFGAFBGHHFHFHFHHFGHHFEEGGFGHHGDGGEE?GGHFFDGFGHHGHFHFBHHEHFHGHBFHHHHCGGGFGEHHFFHFFGHGGGFGFG?DGGEEFCDGDFC
@M02034:409:000000000-BFKT7:1:2103:27883:11390 1:N:0:31
AAAGTCGAGGTGCCTAAAGTGGCAACCCAGACTCAGGGTGGTCGGGAGCTTCCTGTAGCCGCATGGCGTTCGTACTTAAATATGGAACTAACCATTCCAATTTTCGCTGTCTCTTATACACATCTCCGAGCCCACGAGACCTCTCTACAT
+
BBBBABBBBBAACFGG4EGGFGGHHHGGGHGGHHHHHHGFGGHE?EGGEHHHHHHGHGFGEEEGGGFEEFEEB?FFGGFFGFHHHBFGHHFHHHHH4FGHHHHHGF<EFEFHHHHHHHHGGHHHHFGD/B@DFEE><CECG1GBGHHHHF
@M02034:409:000000000-BFKT7:1:2103:20219:11392 1:N:0:31
AAAGTCGAGGTGCCTAAAGTGGCAACCCAGACTCAGGCTACGGTTGGTGGTGTAGAGCTTCCTGTAGCCGCATGGCGTTCGTACTTAAATATGGAACTAACCATTCCAATTTTCGCTGTCTCTTATACACATCTCCGAGCCCACGAGAC
+
A?AABFBBBBBBGGGBCFGGGGGHGHGGFGHGHHHHHHHHHGGEFEGBFFAFGHHHHHHEHHHGGHHHHGCEGGHHGEGGGGHHHHHHHHGHHHGHHGGHHHFHFHEHHHHHHFGGGGGFHHHHHHHHHCGHHHGGE/CCFEFGGCGGG
@M02034:409:000000000-BFKT7:1:2103:9333:11403 1:N:0:31
AAAGTCGAGGTGCCTAAAGTGGCAACCCAGACTAATAAGGAGGTTGGTGGTGTAGAGCTTCCTGTAGCCGCATGGCGTTCGTACTTAAATATGGAACTAACCATTCCAATTTTCGCTGTCTCTTATACACATCTCCGAGCCCACGAGACC
+
BBBBBFBBBBABGGGGGGGGGGGBGHHGGDGFFHHGHHHG3FGGHHGGGGGGHHHFGHHHHHHHHFHHHGGEEGGFGEFGGGFGHH4@GHHHHHFHHHHHFHFGHFHHHGHHHHEGGGGHHHHHHHFFGFFHHHFGDB@?DFEGFG/AEF
@M02034:409:000000000-BFKT7:1:2103:12597:11408 1:N:0:31
AAAGTCGAGGTGCCTAAAGTGGCAACCCAGACTAATACTAATGTTGGTGGTGTAGAGCTTCCTGTAGCCGCATGGCGTTCGTACTTAAATATGGAACTAACCATTCCAATTTTCGCTGTCTCTTATACACATCTCCGAGCCCACGAGACC
+
CCBCBFCCCBAAGGGGGGDFGGGHHHHGGHHGHHHHHHHGHGHHHHHGGGEFGHHFHHHHHHHHHHHFHGGEEGHGGEGGGE2GHHHEHHHHHHEGGHHGHHHHHHHGGHHHHFGGGFFHHHHHFHHHHGHHFHHGD>CGGGHGGGGGGG
@M02034:409:000000000-BFKT7:1:2103:7710:11411 1:N:0:31
AAAGTCGAGGTGCCTAAAGTGGCAACCCAGAAGAATGGTGGTGTAGAGCTTCCTGTAGCCGCATGGCGTTCGTACTTAAATATGGAACTAACCATTCCACTTTTCGCTGTCTCTTATACACATCTCCGAGCCCACG
+
ABB?AFBBBBAAFGGGB4EGFFDHHFCEEF2GGGFGFG5BEEFAGF5FFGFFHHFBFGGHCGEGGGHGGGGGGC?EGFH3EHFHHDFFFEGHHGFH4@F3BFGDHGC//E3FGBGHH4??FFFEBF3E@CGCFE/@
@M02034:409:000000000-BFKT7:1:2103:12614:11412 1:N:0:31
AAAGTCGAGGTGCCTAAAGTGGCAACCCAGACTAATACTAATGTTGGTGGTGTAGAGCTTCCTGTAGCCGCATGGCGTTCGT
+
AAAAAFAADDBAFGG5AE4BFGFCC4FFGHDGHGGFFFFGDGFGFFHFEE2FFFH55DFFFCGFEEF5FEEEEFG1EBEFE>
@M02034:409:000000000-BFKT7:1:2103:10427:11419 1:N:0:31
AAAGTCGAGGTGCCTAAAGTGGCAACCCAGACTTCTACGTCTGTTGGTGGTGTAGAGCTTCCTGTAGCCGCATGGCGTTCGTACTTAAATATGGAACTAACCATTCCAATTTTCGCTGTCTCTTATACACATCTCCGAGCCCACGAGACC
+
BBBBAFAABBBAFGGGGGC6FGGHFHAFGHDFFGFEGHGAGFFHHHHBFEBBGHHBGFHHFGHFGHHHHGGGGGHFGEGGFE2GGHFHFHGHGFGFFHGHHGHGGFFHHHHHHGGGGGEGGHHHHHFFFHHFHFD1EBDGGCGGGGGGGE
@M02034:409:000000000-BFKT7:1:2103:7674:11419 1:N:0:31
AAAGTCGAGGTGCCTAAAGTGGCAACCCAGACTCAGCATCAGGTTGGTGGTGTAGAGCTTCCTGTAGCCGCATGGCGTTCGTACTTAAATATGGAACTAACCATTCCAATTTTCGCTGTCTCTTATACACATCTCCGAGCCCACGAGAC
+
ABBBAFABBBBAGFF5GD4FF4AGHHHGGHHGHHGGHBGHGFFFFHEEFGBFAFFEFFEFHGHHFFHHFGCEGGHAEEEGGGFEHHHHHHGHHGGGBGBFG03BED44GHHHFHCD/<E3FB4F4F2DBFBBCGF?B/BB@C//ACCDE
@M02034:409:000000000-BFKT7:1:2103:7695:11424 1:N:0:31
AAAGTCGAGGTGCCTAAAGTGGCAACCCAGAAGAATGGTGGTGTAGAGCTTCCTGTAGCCGCATGGCGTTCGTACTTAAATATGGAACTAACCATTCCAATTTTCGCTGTCTCTTATACACATCTCCGAGCCCACGAGACCTCTCTACAT
+
BABBBFBB@BBBGGGGGGG6FGGHHHHGGCHHHHCHHHFGGGGHHHGHFHHHGHHHGHHGGFGGGHFGGGGGG2CGHFFGHHHHHFHHHHGHHHHGHFHBFHHHHGGGGGHHFHHHHGGDGHGFHGFGCCGGGHGG@CGGGHHGHGF<GB
@M02034:409:000000000-BFKT7:1:2103:12728:11436 1:N:0:31
AAAGTCGAGGGGCCTAAAGTGGCAACCCAGACTACTAAGCAGGTTGGTGGTGTAGAGCTTCCTGTAGCCGCATGGCGTTCGTACTTAAATATGGAACTAACCATTCGAATTTTCGCTGTCTCTTAT
+
AAAA3BA?AA2>AEFFCDBBB4AGFFHGFDGGCFB5FFFE5B2AFAE1FF?FAGFBGD33AB5AFGD5B?EEGGH1EEEFE1F1?GB3DGF4GGFF3FD33B3B344B0BF4F4><?D/B2DD21B
@M02034:409:000000000-BFKT7:1:2103:14757:11443 1:N:0:31
AAAGTCGAGGTGCCTAAAGTGGCAACCCAGACTAAGAATAATGTTGGTGGTGTAGAGCTTCCTGTAGCCGCATGGCGTTCGTACTTAAATATGGAACTAACCATTCCAATTTTCGCTGTCTCTTATACACATCTCCGAGCCCACGAGACC
+
BABBBDAB@BAAFGFGGGGAGGGHFFHDEAGGHDBGHGHHHHHFGHEEFGAEGFGFHEHHHGHHHHHGHGEAFGGHGFGFGDEGGHGGHHHHFHFFHHGHHAB?GGFDDGHHHFGCFGEGHFHHBGGGHE1GHHF?B/CGCGHGG?CADF
@M02034:409:000000000-BFKT7:1:2103:10088:11443 1:N:0:31
AAAGTCGAGGTGCCTAAAGTGGCAACCCAGACTGTTGGTGGTGTACTTCTTCCTGTAGCCGCATGGCGTTCGTACTTAAATATGGAACTAACCATTCCAATTTTCGCTGTCTCTTATACAATCTCCGAGCCCACGAGACCTCTCTACAT
+
AABBAFB3DBABGGGFGGGGGGGHHHHGGHHGHHHHHHFGGGGHHEHGHHHHHHHHHHHHGGGGGHGGGGGGGGHHHHEGG@GGHGFHGEGHHHGHGHFHHHHHHGGGGGHFHGHHHHHGHHHHHF?DCCGGHGGCD/EFHFHHHGHBG
@M02034:409:000000000-BFKT7:1:2103:20256:11445 1:N:0:31
AAAGTCGAGGTGCCTAAAGTGGCAACCCAGATGACGGGTGGTGTAGAGCTTCCTGTAGCCGCATGGCGTTCGTACTTAAATATGGAACTAACCATTCCAATTTTCGCTGTCTCTTATACACATCTCCGAGCCCACGAGACCTCTCTACAT
+
BBBBAFBBBBAABGGG4GGBGDEHGGHGGHGFGEF2EEAEEEFG3FADDHHHHGFGFGDHEGGGGGHGGGGGEBFGHHHGHHHHHFHHHGEHFFHHGHHHHHHHHGEGGGHHGHHFGHGHFDF1GGHGCDGCEAC@>?E<?FGHHHHFFH
@M02034:409:000000000-BFKT7:1:2103:11548:11447 1:N:0:31
AAAGTCGAGGTGCCTAAAGTGGCAACCCAGTCTGTTGGTGGTGTACCTCTTCCTGTAGCCGCATGGCGTTCGTACTTAAATATGGAACTAACCATTCCAATTTTCGCTGTCTCTTATACACATCTCCGAGCCCACGAGACCTCTCTACAT
+
BBABBFBBBBABGGGFGGFDGGGHHHHGGHHHHHHHHHEGGGGHHHHHHHHHGHHHHHHHGGFFGHGGGGGGGHHGHGGHHFHHHDGHHGFHHHHFHGGEFGHHHGEGGGHHHHHFHGHHG?FFGHFGC?DGGHGDGCGGGHHHHHHGFD
@M02034:409:000000000-BFKT7:1:2103:10105:11449 1:N:0:31
AAAGTCGAGGTGCCTAAAGTGGCAACCCAGACTGTTGGTGGTGTACTTCTTCCTGTAGCCGCATGGCGTTCGTACTTAAATATGGAACTAACCATTCCAATTTTCGCTGTCTCTTATACAATCTCCGAGCCCACGAGACCTCTCTACAT
+
CCCCBFCBCCBBGGGGGGGGGGGHHHHGGHHGHHHHHHGGGGGHHHHHHHHHHHHHHHHHGGFGGHHGGGGGGGGGHHGHGHHHHGHHHHHHHHHHHHHFGGHHHGGGGGHHGHHHHHHGHHHHHHGGGGGGHGDBDCGEHHHHGHHHG
@M02034:409:000000000-BFKT7:1:2103:26758:11455 1:N:0:31
AAAGTCGAGGTGCCTAAAGTGGCAACCCAGACTACTACTCCTGTTGGTGGTGTAGAGCTTCCTGTAGCCGCATGGCGTTCGTACTTAAATATGGAACTAACCATTCCAATTTTCGCTGTCTCTTATACACATCTCCGAGCCCACGAGACC
+
BBBBBFBBBBBBGGGGGGGGGGGHFHGGGHHGHHHHHHHHHHHHHHHEFGGGHHHHHHHHHHHHHHHHHGGEEGGFGGGGGGHHHHEGHHGHHHGBFHGHHHGGHHGFHGHHHFGGFEFHHHHHHHHHHFGHHHFGD@@GGGHGGGGGGF
@M02034:409:000000000-BFKT7:1:2103:15001:11461 1:N:0:31
AAAGTCGAGGTGCCTAAAGTGGAAACCCAGACTGTGTCGACGGTTGGTGGTGTAGAGCTTCCTGTAGCCGCATGGCGTTCGTCCTTAAATCTGGAACTAACCATTCCAATTTTCGCTGTCTCTTATACCCATCTCCGAGCCCACG
+
A>>AAFA?D1>>GGG111AFFF1BAB0BE00FGHGADGGFEEE/BE/EECEEHHHFG1FFGCGHGHHFFEG?FGEGGEGFEG/?E@F1>F2BFF1>1F>1>AGGBD>2DG1FGE/?E/<1GBFFFGB@2<GHFHBFGC//<F//<
@M02034:409:000000000-BFKT7:1:2103:5144:11461 1:N:0:31
AAAGTCGAGGTGCCTAAAGTGGCAACCCAGACTTGTTTGGGGGTTGGTGGTGTAGAGCTTCCTGTAGCCGCATGGCGTTCGTACTTAAATATGGAACTAACCATTCCAATTTTCGCTGTCTCTTATACACATCTCCGAGCCCACG
+
AABB>5AAD@A4GGFGGGBBFBFGGHHGGE2AEDGHHHGFCGGGEEEEFEEF1FGHFHHHFFGFFFGGHGG@EGHGGGGGGEHHGHF3FFGHHEDGFCFGGHHH3B?FFGHGHFC<B??BFBGGFH>GBGFHFGEF?/@/@AGEC
@M02034:409:000000000-BFKT7:1:2103:5617:11462 1:N:0:31
AAAGTCGAGGTGCCTAAAGTGGCAACCCAGACGGTTAGTGGTGTAAGTCTTCCTGTAGCCGCATGGCGTTCGTACTTAAATATGGAACTAACCATTCCAAATTTTCG
+
BCCCBFABBDABGGGGGGGGGGGHHGHGGHH22EFF22DGFHFHFH5DFGHHHHHHHHHHGGEEGHHGGGGGGFFHHHHEHHHHHDFHFGGHHHHHHHHH3FGH?4>
@M02034:409:000000000-BFKT7:1:2103:11981:11464 1:N:0:31
AAAGTCGAGGTGCCTAAAGTGGCAACCCAGACTGTTTGTGGTCCTGAGCTTCCTGTAGCCGCATGGCGTTCGTACTTAAATATGGAACTAACCATTCCAATTTTCGCTGTCTCTTATACACATCTCCGAGCCCACGAGACCTCTCTACAT
+
AABBBFBBBBAAGGGGGGGGGGGHHHHGGH22AFHH5GGHGH33A35BGHHHGHHHHHHHGGEGGHHGGGGEEBFGHHGHHGHHHEGHHHHHHHHHHHHHHHHHHGGGGGHHHHHFHFHHGHHHHHHGGGGGGHGGGGGGAC1FG1<<F?
@M02034:409:000000000-BFKT7:1:2103:14755:11467 1:N:0:31
AAAGTCGAGGTGCCTAAAGTGGCAACCCAGACTAAGAATAATGTTGGTGGTGTAGAGCTTCCTGTAGCCGCATGGCGTTCGTACTTAAATATGGAACTAACCATTCCAATTTTCGCTGTCTCTTATACACATCTCCGAGCCCACGAGACC
+
BBBBBFBBBB?AGGGGGGGGGGGHHHHGGHHGHGHHHHHHGHHFGFHFFGGFHHHHHHGHHHHGGHFHHGGFGGHHGGGGGGFHHHEGHHFHFHDGHHHHHHHFGHGHHHHHHHGGGGGHHHHHHHHHHHHHGHHHF>CCGGHGGGCCEC
@M02034:409:000000000-BFKT7:1:2103:11345:11467 1:N:0:31
AAAGTCGAGGTGCCTAAAGTGGCAACCCAGACTTTGTTTGTGGTTGGTGGTGTAGAGCTTCCTGTAGCCGCATGGCGTTCGTACTTAAATATGGAACTAACCATTCCAATTTTCGCTGTCTCTTATACACATCTCCGAGCCCACGAGACC
+
BBBBBFBBBBABGGGGGCGGGGGHHHHGGHHGHHFHFGHHHBEHFEFFFGGFGHHHHHHHHHHHHGHHHGGGGGHHGGGGGGFHHHHHHHHHHHGHGFHHGFFGHHHHHGHHHHGGGGGHHHHHGHGHFHHHHHHHGCGGFGHGGGGD/?
@M02034:409:000000000-BFKT7:1:2103:26216:11475 1:N:0:31
AAAGTCGAGGTGCCTAAAGTGGCAACCCAGACTGCGGATAAGGTTGGTGGTGTAGAGCTTCCTGTAGCCGCATGGCGTTCGTACTTAAATATGGTACTAACCATTCCAATTTTCGCTGTCTCTTATACACATCTCCGAGCCCACG
+
BBBBBFBBBBAAGGGGGGGGGGGHHHHGGHHGHBE2AAEA33FGGC0EC1EE13F5AFGG5FGFH5D5@>EEFGC1>?EFFE21EGH3@FGHDF44F?FG3?3BB4F4?B?GG?/EF/?DFGGB3G?3GF2BGGF@EBCC/F/?@
@M02034:409:000000000-BFKT7:1:2103:25323:11479 1:N:0:31
AAAGTCGAGGTGCCTAAAGTGGCAACCCAGACTAATCCTACGGTTGGTGGTGTAGAGCTTCCTGTAGCCGCATGGCGTTCGTACTTAAATATGGAACTAACCATTCCAATTTTCGCTGTCTCTTATACACATCTCCGAGCCCACGAGACC
+
BBCCCFBCCCCCGGGGGGGGGGGHHHHGGHHGHHHH35FB3BEHFFFEFDEFHHHFHHHHHHHHHHHHHGGGGGHHGGGGGGFHHHHHGHHHHHEHHHHHHHHFHHGEFGHHHHGGGGGHHHGHHHHHGHHHHHHHG@GGGGGGGGGGGG
@M02034:409:000000000-BFKT7:1:2103:19755:11483 1:N:0:31
AAAGTCGAGGTGCCTAAAGTGGCAACCCAGACTACTACTGGGGTTGGTGGTGTAGAGCTTCCTGTAGCCGCATGGCGTTCGTACTTAAATATGGAACTAACCATTCCAATTTTCGCTGTCTCTTATACACATCTCCGAGCCCACGAGAC
+
BBBBBFBBBBBBGGGGGGFGGGGHHHHGGHHFHHFG55FGA2EFEGEEA?FFABG5BDGGBGFHHDGBAEE0EFF1EEEFEA21FGHFDGHFGH33EGHHFE3FEEGFDFFHHG/EEFEGHEHHBGDGBG2FHH3DCB/BFEEEGGGGE
@M02034:409:000000000-BFKT7:1:2103:15422:11483 1:N:0:31
AAAGTCGAGGTGCCTAAAGTGGCAACCCAGACTCAGCCTACGGTTGGTGGTGTAAAGCTTCCTGTAGCCGCGTGG
+
BBBBBFBBBDAAGGGGGGGGGGGHHHHGGGH2FA3F33FB2AEG22AEA1EFF355A5BA5FG5A5A53?E0EE?
@M02034:409:000000000-BFKT7:1:2103:11677:11483 1:N:0:31
AAAGTCGAGGTGCCTAAAGTGGCAACCCAGACTCCTCATAAGGTTGGTGGTGTAGAGCTTCCTGTAGCCGCATGGCGTTCGTACTTAAATATGGAACTAACCATTCCAATTTTCGCTGTCTCTTATACACATCTCCGAGCCCACGAGACC
+
CCCCCFCCCCCCGGGGFGGGGGGHHHHGGHHGHHHHHHHHHHHHHHGGGGGGHGHGHHHHHHHHHHHHHGGFFGHHGGGGGGGHHHHHGHHHHHFFHHHHHGHGHHHHHGHHHHGGGGGHGHHHGHGHHHGHHGHHG/@DGGHGGGGGGF
@M02034:409:000000000-BFKT7:1:2103:19777:11484 1:N:0:31
AAAGTCGAGGTGCCTAAAGTGGCAACCCAGACTACTACTGGGGTTGGTGGTGTAGAGCTTCCTGTAGCCGCATGGCGTTCGTACTTAAATATGGAACTAACCATTCCAATTTTCGCTGTCTCTTATACACATCTCCGAGCCCACGAGACC
+
AAABAFAADB>AEGGGGGG6GGFFGHFEFHGFFHGHHHGHCH?EFGFEFEEFGGGAGGHHHHHHHFHFHGEEEFHGE?EFFGFGGHHHHHEHGFFGHHHFHEHFHGFFHHEHHFGCEGEFHHHHFHFGGFDHHFFBC@D@GFCFGGGGG<
@M02034:409:000000000-BFKT7:1:2103:16702:11491 1:N:0:31
AAAGTCGAGGTGCCTAAAGTGGCAACCCAGACTACGACTCAGGTTGGTGGTGTAGAGCTTCCTGTAGCCGCATGGCGTTCGTACTTAAATATGGAACTAACCATTCCAATTTTCGCTGTCTCTTATACACATCTCCGAGCCCACGAGACC
+
AAAABFBBBBABGGGGGCGGGFGHHHHGGHHGHHGGGGGFHHG5BGFEFGEFFGGBGGHHFGHEGFHBGGGGEGHHGEFCEFBFGHG3FGGGGFBFHGBGFFGGHHHHBGGGHGFDGGF?GFHFFHHGDFBF?F?DC/CF?CGGGGCDDC
@M02034:409:000000000-BFKT7:1:2103:17720:11497 1:N:0:31
AAAGTCGAGGTGCCTAAAGTGGCAACCCAGACTTGTGGGAATGTTGGTGGTGTAGAGCTTCCTGTAGCCGCATGGCGTTCGTACTTAAATATGGAACTAACCATTCCAATTTTCGCTGTCTCTTATACACATCTCCGAGCCCACGAGAC
+
BBBBBFBBBBABGGGGGGGFGGGHHHHGGHHGHHFAGEFHHFHHHHGGGGFGHHHGHHHGHHHHHHHGHGGFEGHHGGGGEFFHHHHHHHGHHHBGCGGHGFGGHHHHHHHHHHGGGGGFHHHHHHFGDGGHHHFHG?DGGGHGG/CDG
@M02034:409:000000000-BFKT7:1:2103:26189:11499 1:N:0:31
AAAGTCGAGGTGCCTAAAGTGGCAACCCAGACTAATAATGATGTTGGTGGTGTAGAGCTTCCTGTAGCCGCATGGCGTTCGTACTTAAATATGGAACTAACCATTCCAATTTTCGCTGTCTCTTATACACATCTCGAGACCCCGA
+
BACCBFBACCCCGGGGGGGGGGGHHHHGGHGGHCD555D5AAAFBGEAC2ECAEG5BEFG5BAAB555AEEAEEA1>EEG>1??FEG33BFEGE33BFGHG13BB4F44DEHF4/EE//FDBFH4??BF332?FGA?E??F/?/>
@M02034:409:000000000-BFKT7:1:2103:26204:11512 1:N:0:31
AAAGTCGAGGTGCCTAAAGTGGCAACCCAGACTG
+
CCCCCFCBCCCCGGGGGGGGGGGHHHHGGHHGHH
@M02034:409:000000000-BFKT7:1:2103:19919:11515 1:N:0:31
AAAGTCGAGGTGCCTAAAGTGGCAACCCAGACTCTTGGTGGGGTAGAGCTTCCTGTAGCCGCATGGCGTTCGTACTTAAATATGGAACTAACCATTCCAATTTTCGCTGTCTCTTATACACATCTCCGAGCCCACGAGACCTCTCTACAT
+
ABBBAFBABBBBGGGGGGFFG4FGHDHGGHHGHF35BGHGG2EEEGFHHHHHHHHHHHHGGFEEGHHGGGGGGHHGHHGDGEHHHG3EGGHHHGFHGHHHHHHHHGGGGEHHHHHHHFGHHHHGHHHCD/BFFHGFBCGGF11<?D11?>
@M02034:409:000000000-BFKT7:1:2103:8455:11519 1:N:0:31
AAAGTCGAGGTGCCTAAAGTGGCAACCCAGACTATTAATACTGTTGGTGGTGTAGAGCTTCCTGTAGCCGCATGGCGTTCGTACTTAAATATGGAACTAACCATTCCAATTTTCGCTGTCTCTTATACACATCTCCGAGCCCACGAGACC
+
ABBBAFBBBBAAFGGGGGGBGGGFHHHGGHEGHHHHHHHHHHHHHHHEFGEFGDHGHHHHFHHFGGHHHGGGGGHFEGGGGGGHHHDEFHGHHFFFHHHHHHHHHHGHHHHHHHGGGGFEHHHHFHHHHHHGHHFGFDCDGGHGGGGGGF
@M02034:409:000000000-BFKT7:1:2103:13752:11527 1:N:0:31
AAAGTCGAGGTGCCTAAAGTGGCAACCCAGACTATG
+
CCCCCFCCCCCCGGGGGGGGGGGHHHHGGHHGHF55
@M02034:409:000000000-BFKT7:1:2103:24953:11527 1:N:0:31
AAAGTCGCGGTGCCTAAAGTGGCAACCCAGCTTA
+
33A3>B>3>>AAECFBFA4FAFFBGCHDGCC335
@M02034:409:000000000-BFKT7:1:2103:4494:11532 1:N:0:31
AAAGTCGAGGTGCCTAAAGTGGCAACCCAGACTGGGAATTCGGTTGGTGGTGTAGAGCTTCCTGTAGCCGCATGGCGTTCGTACTTAAATATGGAACTAACCATTCCAATTTTCGCTGTCTCTTATACACATCTCCGAGCCCACGAGACC
+
CBCCBFBCCCABGGGGGGGGGGGHHHHGGHHGHHHHGHHHHGHGGGGGEGEFFGHBGHHHFHHHHHHFHGGGGGHFGGGFFGHHHHHHHHHHHHBFHHHHHHEGFHGFFHHHHDEGGGGGFFHFFHHHHHHHGHGGD?DGGGHGGGGGGE
@M02034:409:000000000-BFKT7:1:2103:23866:11536 1:N:0:31
AAAGTCGAGGTGCCTAAAGTGGCAACCCAGACTCTGAAGGGGGTTGGTGGTGTAGAGCTTCCTGTAGCCGCATGGCGTTCGTACTTAAATATGGAACTAACCATTCCAATTTTCGCTGTCTCTTATACACATCTCCGAGCCCACGAGACC
+
ABBBAFBBCDABGGGGFGGGGGGHHHHGGHHGHHHHHGHHGGGEFGGAFEEFHGHHHHHHHHHHHHHFHGGGGGHHGFGGGGHHHHGHHHHHHHHHHHHHHHHHHHHHHGHHHHGGGGGGHHHHHHHHHGHFFGGFGFCCGGHGGCFGGE
@M02034:409:000000000-BFKT7:1:2103:2619:11540 1:N:0:31
AAAGTCGAGGTGCCTAAAGTGGCAACCCAGACTAGTAGTCAGGTTGGTGGTGTAGAGCTTCCTGTAGCCGCATGGCGTTCGTACTTAAATATGGAACTAACCATTCCAATTTTCGCTGTCTCTTATACACATCTCCGAGCCCACGAGAC
+
AABBAFBBBBBBGGGGFFGGGGGHHHHGGHGGH3FGH5A5D5BBFGGEFEEFHHHHFHHHHGHHHHHHHGGGGGHHGGGGGGHHHHGGHHGFHHEFHHGHHFHHHHGHHHHHHHGGGFGHHHHHGHHHHHHHHHHHFB/@FGHGGGGGG
@M02034:409:000000000-BFKT7:1:2103:9187:11548 1:N:0:31
AAAGTCGAGGTGCCTAAAGTGGCAACCCAGACTCAGTC
+
BBBABFABBB>AGGGGGGGGFGGHHHHGGHHGHG33FG
@M02034:409:000000000-BFKT7:1:2103:19742:11550 1:N:0:31
AAAGTCGAGGTGCCTAAAGTGGCAACCCAGACTAGGAATGGTGTAGAGCTTCCTGTAGCCGCATGGCGTTCGTACTTAAATATGGAACTAACCATTCCAATTTTCGCTGTCTCTTATACACATCTCCGAGCCCACGAGACCTCTCTACAT
+
CCCCBFCCCCCCGGGGGGGGGGGHHHHGGHHGHHHHFFGGHHHHGHHHHHHHHHHHHHHHGGGGGHHGGGGGGEGHHHGHHHHHHHHHHHHHHHHHHFHHHHHHHGGGGGHHHHHGHHHGHHHHHHHGCGGGGHGG?DGGFHHHHHGFGF
@M02034:409:000000000-BFKT7:1:2103:9659:11558 1:N:0:31
AAAGTCGAGGTGCCTAAAGTGGCAACCCAGACTAATAAGCATGTTGGTGGTGTAGAGCTTCCTGTAGCCGCATGGCGTTCGTACTTAAATATGGAACTAACCATTCCAATTTTCGCTGTCTCTTATACACATCTCCGAGCCCACGAGACC
+
CCCCCFCBCCBCGGGGGGGFGGGHHHHGGHHGHGHHHGHGHHHHHHEEEDEFHHHHHHHHHHHHHHHGHGGGGGHHGGGGGGHHHHFFFHDHHHFHHHHHHHHGHFHHHHHHHHGGGGGGHGHHHHFHHHHHHHGGG/@DGGHGGFGGGC
@M02034:409:000000000-BFKT7:1:2103:15700:11559 1:N:0:31
AAAGTCGAGGTGCCTAAAGTGGCAACCCAGACTGGGCATGAGGTTGGGGGTGTAGAGCTTCCTGTAGCCGCATGGCGTTCG
+
A1>A>DAADD11BBG11DGBAGACHA00ACGFHHHAFGFF1GGHFFE//AAAAEGGFDGFB1EBFBF2F?EEGEH0>>E/?
@M02034:409:000000000-BFKT7:1:2103:5292:11562 1:N:0:31
AAAGTCGAGGTGCCTAAAGTGGCAACCCAGACTCCGCATACGGTTGGTGGTGTAGAGCTTCCTGTAGCCGCATGGCGTTCGTACTTAAATATGGAACTAACCATTCCAATTTTCGCTGTCTCTTATACACATCTCCGAGCCCACGAGACC
+
CCCCCFCCCCBCGGGGGGGGGGGHHHHGGHHGHH3E2FFGD2EGFGGGFGABGHHHHHHHHHHHHHHHHGGGGGHHGGGGGGHHHHHHHHHHHGGHHHHHHHHHHHHHHHHHHHGGGGGGHHHHHHHHFGHHHHHHGGGGGGHGGGGGGF
@M02034:409:000000000-BFKT7:1:2103:18207:11564 1:N:0:31
AAAGTCGAGGTGCCTAAAGTGGCAACCCAGACTAATAATAAGGTTGGTGGTGTAGAGCTTCCTGTAGCCGCATGGCGTTCGTACTTAAATATGGAACTAACCATTCCAATTTTCGCTGTCTCTTATACACATCTCCGAGCCCACGAGACC
+
ABBBAFBBBBAACFGGGGGBGGGHH4AEEHHGHHFHFGHHHHHHHHGAFEEFFGHHHHHHHHHHHHHHHGGGGGHHGGGGGGHGGHFGHHFHHHHHHHHGHHHGHGFHFFGHHGGGGGEFHHHHHHHHHHHHHFGFD?GCCGHGGGGGGG
@M02034:409:000000000-BFKT7:1:2103:16690:11577 1:N:0:31
AAAGTCGAGGTGCCTAAAGTGGCAACCCAGCTTAGGGGTGGTGTAGAGCTTCCTGTAGCCGCATGGCGTTCGTACTTAAATATGGAACTAACCATTCCAATTTTCGCTGTCTCTTATACACCTCTCCGAGCCCACGAGACCTCTCTACA
+
BCCCCFCACCCCGGGGGGGGGGGGHHHGGHC3FFFHAAFAAEFHEGFFBGGDBGGGFGDAEG0EEGEE1EFEF???GF33FGF4E3FCGDGHFFGGH?GH?FFH4>EEDGGHFFGBGHF?F2BBD2B<B<?CGCFG@CEGGHHHHHHFD
@M02034:409:000000000-BFKT7:1:2103:4902:11580 1:N:0:31
AAAGTCGAGGTGCCTAAAGTGGCAACCCAGACTACGCCGACTGTTGGGG
+
BBBBBFBBBBBBGGGGGGGGGGGHHHHGGGGGGHHGCGG2AFGH5G10A
@M02034:409:000000000-BFKT7:1:2103:7332:11582 1:N:0:31
AAAGTCGAGGTGCCTAAAGTGGCAACCCAGACTGTG
+
BBBBBFBBBBABFGGGGGGGGGGHHHHGGHHGHHH5
@M02034:409:000000000-BFKT7:1:2103:17041:11588 1:N:0:31
AAAGTCGAGGTGCCTAAAGTGGCAACCCAGACTAAGAATAATGTTGGTGGTGTAGAGCTTCCTGTAGCCGCATGGCGTTCGTACTTAAATATGGAACTAACCATTCCAATTTTCGCTTCTCTTATACACATCTCCGAGCCCACGAGACCT
+
BBBBAFBBBB?AGGGFGGGGGGGHHHHGGHHGHHHHHHHHHHHHHHHGGGEFHHHHHHHHHHHHHHHHHGGGFGHHGGGGGGHHHHHHHHHHHHGHGHGHHHHHHGHHHHHHHHGGGHGHGHHHHGFHHHGGHGFDFGGGGHGGGGGGGH
@M02034:409:000000000-BFKT7:1:2103:13730:11588 1:N:0:31
AAAGTCGAGGTGCCTAAAGTGGCAACCCAGACTGATAAGAAGGTTGGTGGTGTAGAGCTTCCTGTAGCCGCATGGCGTTCGTACTTAAATATGGAACTAACCATTCCAATTTTCGCTGTCTCTTATACACATCTCCGAGCCCACGAGACC
+
BBABBFBBBBAAGGGGGGGFGGGFHHHGDHGAGHHFHHFHHHHBGECAEEEFAAGFGHGHFGHHHHHHHEGGGGHFGEEFFE?GHHF3EHHHHH3BCGHFHHFGHFGHGFHHHHGGGGEFHEGBBGFFHEHHEFFGA/@@C/<FCGGGGE
@M02034:409:000000000-BFKT7:1:2103:8378:11601 1:N:0:31
AAAGTCGAGGTGCCTAAAGTGGCAACCCAGACTCCGAATATTGTTGGTGGTGTAGAGCTTCCTGTAGCCGCATGGCGTTCGTACTTAAATATGGAACTAACCATTCCAATTTTCGCTGTCTCTTATACACATCTCCGAGCCCACGAGACC
+
BBBBBFBBBB>AEGGD4BGFGGGGHHHGCGGFFFHEEEFDHHHHHHHEFEEFHHGGFFFHFHHHGFHDGFGGGGHBEECFFECFGHHGHFGHHHGGBGHEFFFHFGHHHGHHGEEEGGEFHFGFDHFDFHBHGHGE//BCCFHEC/<A<?
@M02034:409:000000000-BFKT7:1:2103:18461:11602 1:N:0:31
AAAGTCGAGGTGCCTAAAGTGGCAACCCAGACTGGGGGTGGGGTTGGTGGTGTAGAGCTTCCTGTAGCCGCATGGCGTTCGTACTTAAATATGGAACTAACCATTCCAATTTTCGCTGTCTCTTATACACATCTCCGAGCCCACGAGACC
+
BABBBFBABBABGGGFGGGGGGGHCGHGGHGGHHHGGGGGGGGGGGGGGGEFGHHHHHHHHHHHHHHHHGGGGGHHGGGGGGHHHHGGHGGHHHDGHHHGFHGHHHGHHHHHHHGGGGGGHGHHHHHHGHHHFHGFE-@DCGGGGGGGGE
@M02034:409:000000000-BFKT7:1:2103:20285:11608 1:N:0:31
AAAGTCGAGGTGCCTAAAGTGGCAACCCAGCATAATGGTGGTGTAGAGCTTCCTGTAGCCGCATGGCGTTCGTACTTAAATATGGAACTAACCATTCCAATTTTCGCTGTCTCTTATACACATCTCCGAGCCCACGAGACCTCTCTACAT
+
BBBBBFBBBBBBGGGGGGFFGFFHHHHGGHHHHGGHHHHHGGGHGHGHBHHHHHHHGHHHGFEGFHGEFGGGGFGGHHGFGGHHH@GHHHHHHHHHHHGFGHHHHGGGGGHHGHHHHHHHHHHHGGGGCFDGGHGFCGGDGHHHEHGGHF
@M02034:409:000000000-BFKT7:1:2103:10762:11609 1:N:0:31
AAAGTCGAGGTGCCTAAAGTGGCAACCCAGACTAGTAATCATGTTGGTGGTGTAGAGCTTCCTGTAGCCGCATGGCGTTCGTACTTAAATATGGAACTAACCATTCCAATTTTCGCTGTCTCTTATACACATCTCCGAGCCCACGAGACC
+
AABB>FBBBBBBGGGGGGGGGGGHHHHGGHGGHGHHHHHHGGHFGHHAEFEGHHGGHHHHFFHHHHHHHGGCEGHHGGGGGECHHHGGGGGHHHF3FGGHHHFBDGHHHHHHHFE/EFEFHHGH4G4FEHHHHHGEGCGGGGHGGGGGGC
@M02034:409:000000000-BFKT7:1:2103:10780:11609 1:N:0:31
AAAGTCGAGGTGCCTAAAGTGGCAACCCAGACTAGTAATCATGTTGGTGGTGTAGAGCTTCCTGTAGCCGCATGGCGTTCGTACTTAAATATGGAACTAACCATTCCAATTTTCGCTGTCTCTTATACACATCTCCGAGCCCACGAGAC
+
AABBAFAADDAAGGGGFGGEGGGGHGFFGHHGHGH5FGG55FDAFF2BAEABBDGBGGGHHHHHHFFGFAEEGGFAEEEGGGFFHHFFHHFGHGFBFFFCGF3FGGE4FFHHGFGGCGF3GBBFFHHGFGFGGFHBC@FCD?GCCCGG?
@M02034:409:000000000-BFKT7:1:2103:20307:11613 1:N:0:31
AAAGTCGAGGTGCCTAAAGTGGCAACCCAGCATAATGGGGGTGGAGAGGTTCCAGTAGCCGCATGGTGTGCGT
+
A?AA3DA@BBAACGF5CGABA4FAEGFGFH2B55A5D52AE2E01A3B1BFFG5DA5DD3>E0?E13@11B1F
@M02034:409:000000000-BFKT7:1:2103:11855:11624 1:N:0:31
AAAGTCGAGGTGCCTAAAGTGGCAACCCAGACTAAGGGTGGTGTAGAGCTTCCTGTAGCCGCATGGCGTTCGTACTTAAATATGGAACTAACCATTCCAATTTTCGCTGTCTCTTATACACATCTCCGAGCCCACGAGACCTCTCTACAT
+
BCBCBFBCCCCCGGGGGGGGGGGHHHHGGHHGHHHHHHHGGGGHHHHHHHHHHHHHHHHHGGGGGHHGGGGGEGHHHGGHGHHHHGHHHHHHHGHHHHFHHHHHHGGGGGHHHHHEHGHHHGHHHHHGGGGGGHGGGGGGGHHHHHHHHF
@M02034:409:000000000-BFKT7:1:2103:27528:11630 1:N:0:31
AAAGTCGAGGTGCCTAAAGTGGCAACCCAGACTGAGCGGAAGGTTGGTGGTGTAGAGCTTCCTGTAGCCGCATGGCGTTCGTACTTAAATATGGAACTAACCATTCCAATTTTCGCTGTCTCTTATACACATCTCCGAGCCCACGAGACC
+
BBB?AFAADD>AGGGGBGGGGF24GHHGGDAFHHGCEEEAAE?FGHGAFEEFGFHFHFHHHFHDFGFFHFECEFH1>?EFEEFHFHFBFGHHHHFGHFHHFHGGGFGFFHHHHGGDGGGHHHGHHHHGFGFHHHDGC<B>AFHECC?DGE
@M02034:409:000000000-BFKT7:1:2103:2343:11632 1:N:0:31
AAAGTCGAGGTGCCTAAAGTGGCAACCCAGACTAATAAGAATGTTGGTGGTGTAGAGCTTCCTGTAGCCGCATGGCGTTCGTACTTAAATATGGAACTAACCATTCCAATTTTCGCTGTCTCTTATACACATCTCCGAGCCCACGAGACC
+
AAAAAFBA@>AAGGGGGGEGGGGFHHFGGHHGHGGGHHHHHHHHGHHEFEAFHHFHHHHHHHHHFGGGHGGGGGGHGFGGGGHHHHHGHHHHHHFHHHHF3CBGBDGHHHHHHFGGGGGFEGFHHHGGDFHGHGHHG?GCGEHGCFGGGC
@M02034:409:000000000-BFKT7:1:2103:2323:11633 1:N:0:31
AAAGTCGAGGTGCCTAAAGTGGCAACCCAGACTAATAAGAATGTTGGTGGTGTAGAGCTTCCTGTAGCCGCATGGCGTTCGTACTTAAATATGGAACTAACCATTCCAATTTTCGCTGTCTCTTATACACATCTCCGAGCCCACGAGACC
+
BBBBBFBBBBABCGGGG4GBFFFHGHFEGHHGHHGGGHHGHHGHHHHBFEFFHFHFHHHHFFHGHHHHHGGEEEHFGGGGGEGHHHEFHHHHHHFFCGGFFFDGHHHFGHHHHFGGGGGFFGGHBGGFFFFHGHGFE<DCGGHFG/@FGA
@M02034:409:000000000-BFKT7:1:2103:21841:11635 1:N:0:31
AAAGTCGAGGTGCCTAAAGTGGCAACCCAGAATTCTGGTGGTGTAGAGCTTCCTGTAGCCGCATGGCGTTCGTACTTAAATATGGAACTAACCATTCCAATTTTCGCTGTCTCTTATACACATCTCCGCGCCCACGAGACCTCTCTACAT
+
BBBBBFBBBBAAFGGGGGGGGGGGFGHGGHHCFGFHHH5GEGFHHHHHHHFDGFHHHHHHFGEEGHHGGGGFEGGGHGFHGHHHHBGHHHFFHHHHHHFGGHHHHGGGGGHHHHHGHHHEHHHHHGHG/<@@@DFGDGGGGHHHGHGHHH
@M02034:409:000000000-BFKT7:1:2103:17819:11635 1:N:0:31
AAAGTCGAGGTGCCTAAAGTGGCAACCCAGATTGTGGGGGGTGTTG
+
CCCCCFCBCCCCGGGGGGGGGGGHHHHGGGEBH335B22AEEG?/?
@M02034:409:000000000-BFKT7:1:2103:11528:11641 1:N:0:31
AAAGTCGAGGTGCCTAAAGTGGCAACCCAGACTTCTCATAATGTTGGTGGTGTAGAGCTTCCTGTAGCCGCATGGCGTTCGTACTTAAATATGGAACTAACCATTCCAATTTTCGCTGTCTCTTATACACATCTC
+
BBBBBFBBBBBBGGGGGGGGGGGH4GGGGHHGHFGHGHHHHHHHHHHFEGGFF3F5DDFH5FGFA555D?EEFGA?EEEFAE2FFGHDGHHHFF33F3FH313BEBG4EG3GD4/?E//FGBGB4F44F?32BGH
@M02034:409:000000000-BFKT7:1:2103:20626:11645 1:N:0:31
AAAGTCGAGGTGCCTAAAGTGGCAACCCAGCAGCATGGTGGTGTAGAGCTTCCTGTAGCCGCATGGCGTTCGTACTTAAATATGGAACTAACCATTCCAATTTTCGCTGTCTCTTATACACATCTCCGAGCCCACGAGACCTCTCTACAT
+
BBBBBFBABBBBFGBGFGGFGFGGHGHGGDFHHGFHHHGFGGGHHHHHGHHHHHHHHFHHGFEEFHHGGGFFEEGGHFGFGFFHHFDGFHHHHHHHHHHHHHHHHGGGGGHGHHHHHHFFHHGHHHHFBDFGGGFDCDGG/FCDGH1FHH
@M02034:409:000000000-BFKT7:1:2103:22051:11654 1:N:0:31
AAAGTCGAGGTGCCTAAAGTGGCAACCCAGACTAGTGCGTCTGTTGGTGGTGTAGAGCTTCCTGTAGCCGCATGGCGTTCGTACTTAAATATGGAACTAACCATTCCAATTTTCGCTGTCTCTTATACACATCTCCGAGCCCACGAGAC
+
A3?AAFAADBAAGGGGFGGFGBFFFGH?FH2FGGGFFFEFGEGHFF2AFEEFFFG5FGHHFFGH5DAABEE?EGH1EEEGGE2FEGHFHFHHFF3@EGHFEGFHHHFEGGFHF4EDEE/B4BBDF?F2FC1CGHH1A/<B/FHFGGGGD
@M02034:409:000000000-BFKT7:1:2103:28680:11660 1:N:0:31
AAAGTCGAGGTGCCTAAAGTGGCAACCCAGTGTGTTGGTGGTGTAACTCTTCCTGTAGCCGCATGGCGTTCGTACTTAAATATGGAACTAACCATTCCAATTTTCGCTGTCTCTTATACACATCTCCGAGCCCACGAGACCTCTCTACAT
+
BBBBBFBBBBBBGGGF4FGGGGGHFHHGGHGGGFGHEDEFEEFHHHGHDHHEBFGGFFB3AE0EFHFGEGGFG?1FHF3FGHHHFBGGFBGHFGGGG@GHFGGHFEGGGGFHBGHFHFGF?FF?E?D?/CCDF/FC/BEGGHFGGGHGEB
@M02034:409:000000000-BFKT7:1:2103:16185:11665 1:N:0:31
AAAGTCGAGGTGCCTAAAGTGGCAACCCAGACTTATGGTGGTGTAAGGCTTCCTGTAGCCGCATGGCGTTCGTACTTAAATATGGAACTAACCATTCCAATTTTCGCTGTCTCTTATACACATCTCCGAGCCCACGAGACCTCTCTACAT
+
AABCAFBCCCBCGGGGGGGGGGGHHHHGGHHGHHHHHHHHGGGHHHHHHHHHHHHHGHHHGGEFGHHGGGGGGFGGHFFGGFHHHGHHHHHHHHHHHGHHHHHHHGGGGGHHHHHGHHHHHHHHHHFGFGGGGHGGCGGGGHGGHHHHHF
@M02034:409:000000000-BFKT7:1:2103:8627:11668 1:N:0:31
AAAGTCGAGGTGCCTAAAGTGGCAACCCAGACTAGTAAGAATGTTGGTGGTGTAGAGCTTCCTGTAGCCGCATGGCGTTCGTACTTAAATATGGAACTAACCATTCCAATTTTCGCTGTCTCTTATACACATCTCCGAGCCCACGAGACC
+
BCCDBFBCCCBBGGGGGGGGGGGHHHHGGHHGHHHHHHHHHHHHHHHFFEEFHHHHHHHHHHHHHHHHHGGGGGHHGGGGGGHHHHHHHHGHHHFGHHHHHHHHHHHHFHHHHHGGGGGFHHHHHHHHGGHHHHGHGCGGGGHGGGGGGE
@M02034:409:000000000-BFKT7:1:2103:18843:11671 1:N:0:31
AAAGTCGAGGTGCCTAAAGTGGCAACCCAGACTAAGGGTAGTGTTGGTGGTGTAGAGCTTCCTGTAGCCGCATGGCGTTCGTACTTAAATATGGAACTAACCATTCCAATTTTCGCTGTCTCTTATACACATCTCCGAGCCCACGAGACC
+
AAABBFBBBBBBGGGGG4GFFGGHHHHGGHHGHHFHHH2BFHGHHHH2FEGGHHGHHFHHHGHHGGHHHGGEEGHHGGGGGGEHHHHHHHHGHHFHFHHHCHFGHHGHFGHHHFEFGGGHHHHHHGEHFHHHFFFGD</BFGHGG?CDGF
@M02034:409:000000000-BFKT7:1:2103:6313:11672 1:N:0:31
AAAGTCGAGGTGCCTAAAGTGGCAACCCAGACTGGGATTGGGGTTGGTGGTGTAGAGCTTCCTGTAGCCGCATGGCGTTCGTACTTAAATATGGAACTAACCATTCCAATTTTCGCTGTCTCTTATACACATCTCCGAGCCCACGAGAC
+
BABBAFBCCBABGGGGGGGGGGGHHHHGGHHGHHHH23B22BAEEFFAFGGGGHHGHHHHHGHHHHHHHGGGGGHGGGGGGGGHHHHHHHGHHGFGFFHHHHHGHHFHHHHHHHGGGGFGHHHHDHGHBHHHHGGFD//B?FGE<DFD?
@M02034:409:000000000-BFKT7:1:2103:3610:11672 1:N:0:31
AAAGTCGAGGTGCCTAAAGTGGCAACCCAGACTGTGC
+
CCCCCFBBBCBBGGGGG4GGGGGHHHHGGHH2FH355
@M02034:409:000000000-BFKT7:1:2103:3307:11676 1:N:0:31
AAAGTCGAGGTGCCTAAAGTGGCAACCCAGACTAGG
+
AA1AAFAADD1AGFFFFFGFEGGFHCGEEEHGEA1B
@M02034:409:000000000-BFKT7:1:2103:10594:11683 1:N:0:31
AAAGTCGAGGTGCCTAAAGTGGCAACCCAGACTGGGGTGGGGGTTGGTGGTGTAGAGCTTCCTGTAGCCGCATGGCGTTCGTACTTAAATATGGAACTAACCATTCCAATTTTCGCTGTCTCTTATACACATCTCCGAGCCCACGAGACC
+
AABA>FBADBBBGGGFGGGGFGGEFHHGGGHEHFCCEAE?EGGEFGG>BEBFHHFHHHHGH3FGFHHHGGGFGGFHGGGGE?FGHHBFHHFHHHG3CGGHHHHHHHHFHHHHHFFFDFGFHGHHGHHHHHGHGHEFDCDCGGHGG--DG<
@M02034:409:000000000-BFKT7:1:2103:23914:11687 1:N:0:31
AAAGTCGAGGTGCCTAAAGTGGCAACCCAGACTGTTGGTGGTGTAGAGCTTCCTGTAGCCGCATGGCGTTCGTACTTAAATATGGTACTAACCATTCCAATTTTCGCTGTCTCTTATACACATCTCCGAGCCCACGAGACC
+
CCCCCFBBCCABGGGGGGGGGGGHHHHGGHHG33BBF22AEFGHEHGHEGHDFDGGGEBAEGAAEGCEE@FEG2?FFGEEEGFFF4@FGDGHFFFHHEHHFGHHH@FGFGGHDGHGHFB?EBFBFD?EDC?@F/FC/>/CG
@M02034:409:000000000-BFKT7:1:2103:6320:11689 1:N:0:31
AAAGTCGAGGTGCCTAAAGTGGCAACCCAGACTGGGTGTGGGGTTGGTGGTGTAGAGCTTCCTGTAGCCGCATGGCGTTCGTACTTAAATATGGAACTAACCATTCCAATTTTCGCTGTCTCTTATACACATCTCCGAGCCCACGAGAC
+
AAABAFBBBBBBGGGGG4DEGGGGFHHFFGHGHHGH32A22EEGEEGFF1AFGHHFFHHHGHGHHHHHGGGGGFHHGEGGGGHGGGH?GHFFF3FDBGFFHHHHGHGFDGFHHHGGG/CGHHHHHHGFHHHHFHH2D//>CFGF@-><<
@M02034:409:000000000-BFKT7:1:2103:18686:11690 1:N:0:31
AAAGTCGAGGTGCCTAAAGTGGCAACCCAGAATGTTGGTGGTGTAAAGCTTCCTGTAGCCGCATGGCGTTCGTACTTAAATATGGAACTAACCATTCCAATTTTCGCTGTCTCTTATACACATCTCCGAGCCCACGAGACCTCTCTACAT
+
CBCBBFCABCBCGGGGGGGGGGGHHGHGGHHHHHHHHHGGGGGHHGHHFHHHHHHHHHHHFGEEGGHGGGGGFGHGHHHHHGHHHFGHHHHHHHHHGHHHGHHHHGGGGGHHFHHFHHHHHHHFGFGGCFGGGHGGCFGDEGHHFHFGHH
@M02034:409:000000000-BFKT7:1:2103:15142:11690 1:N:0:31
AAAGTCGAGGTGCCTAAAGTGGCAACCCAGACTGTTCATGGTGTAAAGCTTCCTGTAGCCGCATGGCGTTCGTACTTAAATATGGAACTAACCATTCCAATTTTCGCTGTCTCTTATACACATCTCCGAGCCCACGAGACCTCTCTACAT
+
BBCCBFAABCABGGGGFGGBGGGHHHHGGHHGHHHHHHHHHHHHHGHHHHHHGHHHHHHHGGGEGHGGGGGGFFEGHHHHHGHHHF@GHHEFFHGHHHHHGHHHHGEFGFHHGHHHHFHFHFGGGFFFGGG?CFCCCCGEGHHHHGEFFF
@M02034:409:000000000-BFKT7:1:2103:26175:11698 1:N:0:31
AAAGTCGAGGTGCCTAAAGTGGCAACCCAGACTGCTGGGTCTGTTGGTGGTGTAGAGCTTCCTGTAGCCGCATGGCGTTCGTACTTAAATATGGAACTAACCATTCCAATTTTCGCTGTCTCTTATACACATCTCCGAGCCCACGAGACC
+
AAABBFBBBBABGGGGCGGGGGGHHHHGGHHGHHHHHHGAGGHHHHHEGGEFHHHHHHHHGHHHHHHHHGGGGGHHGGGGGGHHHHDGHHHHGFDGFHFHFFFGHGGHFFHHHHGGGGGHGHGHHHGFGGHFFHGG?CFFFGHGGCCDDE
@M02034:409:000000000-BFKT7:1:2103:26157:11700 1:N:0:31
AAAGTCGAGGTGCCTACAGTGGCAACCCAGACTGCTGGGGCTGT
+
AAA?>D1>DDAAGFGG111FGGFCFHHGGCHGFCCGFH0AAE/B
@M02034:409:000000000-BFKT7:1:2103:18053:11700 1:N:0:31
AAAGTCGAGGTGCCTAAAGTGGCAACCCAGACTCATCCGGCTGTTGGTGGTGTAGAGCTTCCTGTAGCCGCATGGCGTTCGTACTTAAATATGGAACTAACCATTCCAATTTTCGCTGTCTCTTATACACATCTCCGAGCCCACGAGACC
+
AAABAFAAB?ABGFGGFF4BBGAHHHHGGAGGHHHCHGGGGGGHHHHEFGAFGFFHHFHHFFHHFHGFHGGCFFGEGGGGGEHHHGGHFFDGGF@EEGFBFFFGDFFFBFHHHGGGGGGHEGFHGHHFFFHHHHDFA/<CD/GFGCCGDF
@M02034:409:000000000-BFKT7:1:2103:14599:11720 1:N:0:31
AAAGTCGAGGTGCCTAAAGTGGCAACCCAGACTGTTGGGGGTGTACCGCTTCCTGTAGCCGCATGGCGTTCGTACTTAAATATGGAACTAACCATTCCAATTTTCGCTGTCTCTTATACACATCTCCGAGCCCACGAGACCTCTCTACAT
+
BAACBFBCCCBCGGGGGGGGGGGHHHHGGHHGHHHHHHGGGGGGHHHGGGGGHHHHHHHHEEEGGHFGEGGEEBGGHHHHHHHHHEGHHHHHHHHHHHHHHHHHHGGGGGGHHHHHHHHFHHHHHHHG@DGGGHGG-AEDEFCHGHHFFD
@M02034:409:000000000-BFKT7:1:2103:22421:11722 1:N:0:31
AAAGTCGAGGTGCCTAAAGTGGCAACCCAGACTGGTTGGCAGGTTGGTGGTGTAGAGCTTCCTGTAGCCGCATGGCGTTCGTACTTAAATATGGAACTAACCATTCCAATTTTCGCTGTCTCTTATACACATCTCCGAGCCCACGAGACC
+
BBBBBFBBBBABFGGGBGGGGGGHHHHGGHGGHGHGHEGFFEGHGHCEFEGGGBGAGHHHBGHGGEH5FEGCGGHFEFEFGABFFFGGHHHGHH33FHHGE0FGF4F?GGHGG?<EEAEHHHGBDHDGBGGHGHFDF/DDFGGGGGG?D<
@M02034:409:000000000-BFKT7:1:2103:15028:11723 1:N:0:31
AAAGTCGAGGTGCCTAAAGTGGCAACCCAGACTAATAAGCAGGTTGGTGGTGTAGAGCTTCCTGTAGCCGCATGGCGTTCGTACTTAAATATGGAACTAACCATTCCAATTTTCGCTGTCTCTTATACACATCTCCGAGCCCACGAGACC
+
AAAABD3A@D2AFGGGGGGBGFGHFHHGGFGDHHHFHFHHFFF2AB?FF1AFFGHHHHHHHHHHGDGHGECGGGHHGGGGFG2GHHGF3GBHHGGHFHFFGFHHHHHH4FGHHHGGGGFFHHHHGH2DGFHFFHHHG/>BCFEGGGGGDC
@M02034:409:000000000-BFKT7:1:2103:18897:11737 1:N:0:31
AAAGTCGAGGTGCCTAAAGTGGCAACCCAGACTGGTCCGAATGTTGGTGGTGTAGAGCTTCCTGTAGCCGCATGGCGTTCGTACTTAAATATGGAACTAACCATTCCAATTTTCGCTGTCTCTTATACACATCTCCGAGCCCACGAGACC
+
BBBBBFBBBBABGGGGFGGGGGGHHHHGGHHGHHHHHHGGGGHHHHHGGGEFGHHHHHHHHHHGGHHHHGGGGGHGGGGGGGGHHHGHHHGHHHFHHHGFHHHHHHGHHHHHHHGGGGGFHHHHGHHGHHFHHHFGE@GGGGHGGGGGGE
@M02034:409:000000000-BFKT7:1:2103:9297:11739 1:N:0:31
AAAGTCGAGGTGCCTAAAGTGGCAACCCAGACTTGTCATGGGGTTGGTGGTGTAGAGCTTCCTGTAGCCGCATGGCGTTCGTACTTAAATATGGAACTAACCATTCCAATTTTCGCTGTCTCTTATACACATCTCCGAGCCCACGAGACC
+
BBBBBFBBBBABGGGGGGGFGFGHFHHGGHHGHHGDFHHHHHCEEGEGFGFFGGHGFHHHHHHHHHHFGEGGGGHGGGGGGEFHGHGDGFGHHHHHHHHHHHFGHHHGHHHHHGGGGGGHHHFHGHHHGGFHGHHFG@GGGGHGGCGGGA
@M02034:409:000000000-BFKT7:1:2103:19864:11740 1:N:0:31
AAAGTCGAGGTGCCTAAAGTGGCAACCCAGACTAAGAATAATGTTGGTGGTGTAGAGCTTCCTGTAGCCGCATGGCGTTCGTACTTAAATATGGAACTAACCATTCCAATTTTCGCTGTCTCTTATACACATCTCCGAGCCCACGAGAC
+
BBBBBFAABBBBGGGGGGGBGGGGHHGGGHEGCGFAGGGHGHDGHHHAFEEFFFFBGBGHHFHFGHHFHGGFFEHHGFGEFEFHGHHFHHFHHGDGHHBHHGHHHHHGHFGHHFGGGGGHDGHHHHHHGFFFHHHFF@FGGFHGGGGFF
@M02034:409:000000000-BFKT7:1:2103:4626:11751 1:N:0:31
AAAGTCGAGGTGCCTAAAGTGGCAACCCAGACTAATAATGGTGGTGTAGAGCTTCCTGTAGCCGCATGGCGTTCGTACTTAAATATGGAACTAACCATTCCAATTTTCGCTGTCTCTTATACACATCTCCGAGCCCACGAGACCTCTCT
+
BBABBFBBDDAAFGGGGGGGFFAFGHCGFHHGHHFHHHHGGHGFEFAFG5FGHHHHHFGFGFGEEGGEHBE>EFFGEHHHEGGFFGGHHGHHHHHGGFFG4G4FGGHGEEGFE3GGGHFHGHHHGGHHHFCGDCD/FAC<DDD/GFDCH
@M02034:409:000000000-BFKT7:1:2103:18874:11758 1:N:0:31
AAAGTCGAGGTGCCTAAAGTGGCAACCCAGACTGTTAAGGGTAAGGAGCTTCCTGTAGCCGCATGGCGTTCGTACTTAAATATGGAACTAACCATTCCAATTTTCGCTGTCTCTTATACACATCTCCGAGCCCACGAGACCTCTCTACAT
+
AABCAFBBCCBCGGGGGFGGGGGHHHHGGHHGHHHHHHHHHHHHHHHHHHHGHHHHHHHHGGEFGHGGGGGGEFGGHHHGHHHHHFDGHFHHHHHHGDHFGHHHHGGGGGHHHHHEGGHGHDGHHHHD/CCGCGFD<BDEGGFFHHBGHH
@M02034:409:000000000-BFKT7:1:2103:18854:11762 1:N:0:31
AAAGTCGAGGTGCCTAAAGTGGCAACCCAGAC
+
1>>1>FAADDAAGFG1ABGGGGCBCGHGGG0A
@M02034:409:000000000-BFKT7:1:2103:13361:11773 1:N:0:31
AAAGTCGAGGTGCCTAAAGTGGCAACCCAGACTACGACGACTGTTGGTGGTGTAGAGCTTCCTGTAGCCGCATGGCGTTCGTACTTAAATATGGAACTAACCATTCCAATTTTCGCTGTCTCTTATACACATCTCCGAGCCCACGAGACC
+
BBCCAFBCCCCCGGGGGGGGGGGHHHHGGHHGHHHGGGGGGGGHHHHEFGFFGHHGHHGHHHHHHHHGHGGGGGHHGGGGGGHHHHFGHHGHHHHHGHHHHHGHHHHHGHHHHHGGGGGGGHHHHHHHHHHHGHHHG/CFGGHGGGGGGF
@M02034:409:000000000-BFKT7:1:2103:28201:11774 1:N:0:31
AAAGTCGAGGTGCCTAAAGTGGCAACCCAGA
+
BBCCBFBABCBCGGGGGGGGGGGHHHHGGHH
@M02034:409:000000000-BFKT7:1:2103:16592:11780 1:N:0:31
AAAGTCGAGGTGCCTAAAGTGGCAACCCAGACTCAGGGTGGTGTACCGCTTCCTGTAGCCGCATGGCGTTCGTACTTAAATATGGAACTAACCATTCCAATTTTCGCTGTCTCTTATACACATCTCCGAGCCCACGAGACCTCTCTACAT
+
BBBBBFBBBBAAFGGGGGGGGGGHHHHGGHHGHHHHHHHGGGGHHHHGGGGGHHHHHHHHGGFGGHHGGGGEFGHGHHHHHHHHHFHHHHHHHGHHHHHHHHHHHGGGGGHHHHHHHHHGHHHHHFFDFGGGGHGGGGGGGHFHHHHHHH
@M02034:409:000000000-BFKT7:1:2103:15014:11797 1:N:0:31
AAAGTCGAGGTGCCTAAAGTGGCAACCCAGACTG
+
AA11ADAADDAA1FFGGGGBFFFBC0AA0FFF1C
@M02034:409:000000000-BFKT7:1:2103:28106:11797 1:N:0:31
AAAGTCGAGGTGCCTAAAGTGGCAACCCAGACTAAGAATAATGTTGGTGGTGTAGAGCTTCCTGTAGCCGCATGGCGTTCGTACTTAAATATGGAACTAACCATTCCAATTTTCGCTGTCTCTAATACACATCTCCGAGCCCACGAGACC
+
BBBBBFBBBBBBGGGGGF4FGGGHFHHGGHHGG33BG53DGFGGGHEEEEGFFFF5ABAF5FEGH5BAAEF?EEF1EEEFEB2?FFHHBGHEGF3@FEFH313B3?B4EGFHH4E?E?<FFHF?4B44FCHHHHHHD/<@CGFACF?GD?
@M02034:409:000000000-BFKT7:1:2103:16588:11800 1:N:0:31
AAAGTCGAGGTGCCTAAAGTGGCAACCCAGACTCAGGGTGGTGTACCGCTTCCTGTAGCCGCATGGCGTTCGTACTTAAATATGGAACTAACCATTCCAATTTTCGCTGTCTCTTATACACATCTCCGAGCCCACGAGACCTCTCTACAT
+
AAAAABAADDAABGGGGGGF11FBEGFEFAFFGHGCC0BAEAFHFFHE?/EAGGHHGBG1E/A>BBFEEGGEE>?FGFFBG2FGHFD1CB@CFDGHHFEBFEGHHGGGGGHHHGFBGHHFHDHFFGHG?CGGGHACCCGGEHHGCGFHHH
@M02034:409:000000000-BFKT7:1:2103:20169:11804 1:N:0:31
AAAGTCGAGGTGCCTAAAGTGGCAACCCAGACTCTG
+
CCCCBFBCCCCCGGGGGGGGGGGHHHHGGHHGH335
@M02034:409:000000000-BFKT7:1:2103:8147:11820 1:N:0:31
AAAGTCGAGGTGCCTAAAGTGGCAACCCAGACT
+
CCCCCFCCCCCCGGGGGGGGGGGHHHHGGHHGH
@M02034:409:000000000-BFKT7:1:2103:7176:11824 1:N:0:31
AAAGTCGAGGTGCCTAAAGTGGCAACCCAGACTCCTACTCATGTTGGTGGTGTAGAGCTTCCTGTAGCCGCATGGCGTTCGTACTTAAATATGGAACTAACCATTCCAATTTTCGCTGT
+
CCCCCFCCBCBAGGGGGGGGGGGHHHHGGH2FHB3F3BFFAFDDFD2EE?EA13D5AD3B5BA55555BAE0BEF1>E@CEE2?FGH3DEHFDF33BFDHB13B3BB?4D?GG4/?E/<
@M02034:409:000000000-BFKT7:1:2103:18867:11828 1:N:0:31
AAAGTCGAGGTGCCTAAAGTGGCAACCCAGACTTCTCATCCTGTTGGTGGTGTAGAGCTTCCTGTAGCCGCATGGCGTTCGTACTTAAATATGGAACTAACCATTCCAATTTTCGCTGTCTCTTATACACATCTCCGAGCCCACGAGACC
+
BBBBBFBABBBBGGGGFGGGGGGHHHHGGHGGHHHHHGHHHHHHHHHGGGBFGGHGGFHHHGHHHHHHHGGGGGHHGGGGGGHHHHHHHHGHHHFFFHGHHHHHHGHHHHHHHHGGGGGHHHHHHHHHHHHHGHHGF@GGGGHGGCGGGG
@M02034:409:000000000-BFKT7:1:2103:8453:11828 1:N:0:31
AAAGTCGAGGTGCCTAAAGTGGCAACCCAGACTCAGCAGCAGGTTGGTGGTGTAGAGCTTCCTGTAGCCGCATGGCGTTCGTACTTAAATATGGAACTAACCATTCCAATTTTCGCTGTCTCTTATACACATCTCCGAGCCCACGAGACC
+
CCCCCFCBCCBBGGGGFFFBGGGHHHHGGHHGHHHHGHHHHHHHHHGGGGEFHHHGHHHHHHHHHHHHHGGGGGHHGGGGGGHHHHHHHHHHHHEGHHHFGEGHHHHHHHHHHHGGGGGGHHHHHHHHGHHHHHGFGCGFGGHGGGGGGG
@M02034:409:000000000-BFKT7:1:2103:15156:11829 1:N:0:31
AAAGTCGAGGTGCCTAAAGTGGCAACCTAGAGGGCGGGTGGTGTAGAGCTTCCTGTAGCCGCATGGCGTTCGTACTTAAATATGGAACTAACCATTCCAATTTTCGCTGTCTCTTATACACATCTCCGAGCCCACGAGACCTCTCTACAT
+
CCCCCFCBCCBBGGGGGGGGGGGHHHHHHHHHHGGGGGEGGGGHHHHHHHHHHHHHHHHHGGGGGHHGGGGEGGGGHHHHHHHHHHHHHHHHHHHHHHHHGHHHHGGGGGHHHHHFHHHGHHGGHDGGCGGGGHGCCFGDGGHHHHHHHC
@M02034:409:000000000-BFKT7:1:2103:18171:11831 1:N:0:31
AAAGTCGAGGTGCCTAAAGTGGCAACCCAGACTAAGAATAATGTTGGTGGTGTAGAGCTTCCTGTAGCCGCATGGCGTTCGTACTTAAATATGGAACTAACCATTCCAATTTTCGCTGTCTCTTATACACATCTCCGAGCCCACGAGACC
+
AABCAFCBCCABGGGGGGGFGGGHHHHGFHHGHHHHGHHHHHHGHHHEFEEFFHHGHHHHHHHHHHHGHGGGGGHGGGGGFFGHHHHHHHHHHHGGFGFHHHFGGHGFHHHHHFGGGGGGGGGHHHHHFHEHFHEGECGCGGHGGGGGGE
@M02034:409:000000000-BFKT7:1:2103:28037:11838 1:N:0:31
AAAGTCGAGGTGCCTAAAGTGGCAACCCAGACTAATAAGGCGGTTGGTGGTGTAGAGCTTCCTGTAGCCGCATGGCGTTCGTACTTAAATATGGAACTAACCATTCCAATTTTCGCTGTCTCTTATACACATCTCCGAGCCCACGAGACC
+
BABBBFBBBBAAGGGGGGGGGGGFFHHGGHHGHHHHHHHGFGGGGGG1FE1FGHGFGFHHHFFHHFHFHGGGGGHAEEEFEGHEGGGFHHEFHHBFFHDFCGHGHGGGHHHHHFGFCDDG3DFHGHHBGGFHHFFFE?CCCFHGG@FD.C
@M02034:409:000000000-BFKT7:1:2103:5357:11846 1:N:0:31
AAAGTCGAGGTGCCTAAAGTGGCAACCCAGACTGATGCGAAGGTTGGTGGTGTAGAGCTTCCTGTAGCCGCATGGCGTTCGTACTTAAATATGGAACTAACCATTCCAATTTTCGCTGTCTCTATACACATCTCCGAGCCCACGAGACCT
+
BABBBFBBBBBBFGFGGGGGGGGFHFHGGHHGHHHHHGGFGEGGFHGEFG?FFFGGGHHHGHHHHFHFHGGEEGHGFGGGGFFHGHGFGHGHHHGGFHHHHHFGHHFGHGGHHHEDGGGGHHHEHBGFFFGCGFDE@DGGEHFG/CFDFF
@M02034:409:000000000-BFKT7:1:2103:6115:11855 1:N:0:31
AAAGTCGAGGTGCCTAAAGTGGCAACCCAGACTGGGAAGGGTGTTGGTGGTGTAGAGCTTCCTGTAGCCGCATGGCGTTCGTACTTAAATATGGAACTAACCATTCCAATTTTCGCTGTCTCTTATACACATCTCCGAGCCCACGAGACC
+
BACCCFCCCCCCGGGGGGGGGGGHHHHGGHHGHHHHHHGGGHGGEHHFGGEFGHHHGHGHHHHHHHHHHGGGGGHGGGGGFGFHHHHHHHHHHHGHFHHHHHGHHHHHGHHHHHGGGGFFHHHHGHHHHHHHHHHHG?DFGGGGGGGGGE
@M02034:409:000000000-BFKT7:1:2103:23014:11859 1:N:0:31
AAAGTCGAGGTGCCTAAAGTGGCAACCCAGACTAATAATAATGTTAGTGGTGTAGAGC
+
AABBAB?AA22AFGGFBGFGGGFGFHGGGGFG3B3FAAF5AF5FH5DFD2FF2AF5F5
@M02034:409:000000000-BFKT7:1:2103:13548:11860 1:N:0:31
AAAGTCGAGGTGCCTAAAGTGGCAACCCAGACTACGC
+
CCCCCFCCCCBCGGGGGGGGGGGHHHHGGHGGHHGGA
@M02034:409:000000000-BFKT7:1:2103:6133:11865 1:N:0:31
AAAGTCGAGGTGCCTAAAGTGGCAACCCAGACTGGGAAGGGTGTTGGTGGTGTAGAGCTTCCTGTAGCCGCATGGCGTTCGTACTTAAATATGGAACTAACCATTCCAATTTTCGCTGT
+
>>3AAFBBBBBAGGGGGGG6GGGGGHHGFHHDHHHGCC2EEFFCEHH1A1AABBG5FFHH5GHHFBFBF?E?EGGC@EEFG1CHEGB3BBFFFGBFHHGF??BF34F?4F?BFF/EE/<
@M02034:409:000000000-BFKT7:1:2103:9024:11865 1:N:0:31
AAAGTCGAGGTGCCTAAAGTGGCAACCCAGACTAGTCATGCTGTTGGTGGTGTAGAGCTTCCTGTAGCCGCATGGCGTTCG
+
BBBBBB?ABDABFGGGGGGFFGGGCGHDFCAAGBG555DF5DF5BE2EF?EF1AF5FF3F5FGH5DB53BAAEFHEEB01?
@M02034:409:000000000-BFKT7:1:2103:12198:11868 1:N:0:31
AAAGTCGAGGTGCCTAAAGTGGCAACCCAGACTAATAATCAGGTTGGTGGTGTAGAGCTTCCTGTAGCCGCATGGCGTTCGTACTTAAATATGGAACTAACCATTCCAATTTTCGCTGTCTCTTATACACATCTCCGAGCCCACGAGACC
+
CCCCCFCCCCBCGGGGGGGGGGGHHHHGGHHGHGGHHHHHHGHHHHGGFFGFGGHEGHHHHHHHHHHGHGGGGEHEEEGGGGGHHHHGHHHHHHBFHHHHFHFGHHHHHHHHHHGGGDFHHHHHHHBHHHHHHHHGFBFGCGHGGGFGGG
@M02034:409:000000000-BFKT7:1:2103:25338:11876 1:N:0:31
AAAGTCGAGGTGCCTAAAGTGGCAACCCAGACTTCTCCTAGTGTTGA
+
BBBBBFBBBBBBGGF5AFGGGGGHHHHGGCHGHDFH3DG35DGH5G5
@M02034:409:000000000-BFKT7:1:2103:27770:11880 1:N:0:31
AAAGTCGAGGTGCCTAAAGTGGCAACCCAGACTGATTATAGTGTTTCGCGT
+
BBBBBFBBBBBBGGGFGGGGGGGHHHHGGHHGH33D5DG555AD52A222A
@M02034:409:000000000-BFKT7:1:2103:5929:11882 1:N:0:31
AAAGTCGAGGTGCCTAAAGTGGCAACCCAGACGAAGGGTGGTGTAGAGCTTCCTGTAGCCGCATGGCGTTCGTACTTAAATATGGAACTAACCATTCCAATTTTCGCTGTCTCTTATACACATCTCCGAGCCCACGAGACCTCTCTACAT
+
BBAABFBBBDAAGFAGBFGFFGFFGHH?2FGCE22EGGFAA1FG3GHHHHHHHHHHHBGGGG0EEHFG?EAEB2??G@GDH@EGFEDGCDGHHHHGFGBEGHFHHEEEGGHFFGHHGEG?FBGFFGFF/B?D/CFG?CFD<C11FGGB1=
@M02034:409:000000000-BFKT7:1:2103:25357:11884 1:N:0:31
AAAGTCGAGGTGCCTAAAGTGGCAACCCAGACTTCTCCTAATGTTGGTGGTGTAGATCTTCCTGTAGCCGCATGGCGTTCGTACTTAAATATGGAACTAACCATTCCAATTTTCGCTGTCTCTTATACACATCTCCGAGCCCACGAGACC
+
BBBBBFABBBABGGGGGGGGGGGHGHHGGHHGFHHHHHHHHHHHHGE2FFEFGFHGFFGHHGHHGFGFHEGGGGHFGEGGFEFHHHFGHHBGHH3FGHGFHFFHHHHGHGGHHDEFGGEGFGFGFHBGE3GGFGGFF<CDCGAFCCFDDA
@M02034:409:000000000-BFKT7:1:2103:13782:11890 1:N:0:31
AAAGTCGAGGTGCCTAAAGTGGCAACCCAGACTCAGAATAATGTTGGTGGTGTAGAGCTTCCTGTAGCCGCATGGCGTTCGTACTTAAATATGGAACTAACCATTCCAATTTTCGCTGTCTCTTATACACATCTCCGAGCCCACGAGACC
+
BBBBAFBADBA>CEGDFGGGFGGHFHGGGHHGCGGFBFGHGHFGHHGEGGEFHGHBGHHHHHHHFGHGHGGGGGHFGGGGGEHHGHGH3FGHHHGGFGGHHHGHGHHHHHHHHFGGGGGHFHHHHHHH4CFHHHFHG/BCGGHGGCGGGE
@M02034:409:000000000-BFKT7:1:2103:26009:11891 1:N:0:31
AAAGTCGAGGTGCCTAAAGTGGCAACCCAGTTTCTTGGTGGTGTAGAGCTTCCTGTAGCCGCATGGCGTTCGTACTTAAATATGGAACTAACCATTCCAATTTTCGCTGTCTCTTATACACATCTCCGAGCCCACGAGACCTCTCTACAT
+
CCCCBFBACBABGGGFGGGGGGGHHHHGGHHHHHHGHHHGGGDFGHHHHHHHHHHHHHHHGGGGGHHGGGGGEGHHHHHHHHHHHHHHHHHHHHHHGHHHHHHHHGGGGGHHHHHHHHGHHGHHHHGGGGCGGHGC/CGE/@2GFFHHHH
@M02034:409:000000000-BFKT7:1:2103:27342:11895 1:N:0:31
AAAGTCGAGGTGCCTAAAGTGGCAACCCAGACTATTGGTAGGGTAGAGCTTCCTGTAGCCGCATGGCGTTCGTACTTAAATATGGAACTAACCATTCCAATTTTCGCTGTCTCTTATACACATCTCCGAGCCCACGAGACCTCT
+
AAAAAFAADDAAGGGG1FBABFFFGGFCFGFE1F12AFGHHFGHHCHFHHHHGHHFGHHGGEEEEHFEGGGEEFACGDGFGDGFGFGHHFHFHHHHHFDGGHHHFGEFGGHHHGHFHHGBCBGEGGG/ECCGCFGBB/C?F11?
@M02034:409:000000000-BFKT7:1:2103:9836:11904 1:N:0:31
AAAGTCGAGGTGCCTAAAGTGGCAACCCAGCTTA
+
A?AAAF33A@>AGBFBGF4B5EC4F4B?FGA335
@M02034:409:000000000-BFKT7:1:2103:12195:11912 1:N:0:31
AAAGTCGAGGTGCCTAAAGTGGCAACCCAGACTCTTATTGGTGTAGAGCTTCCTGTAGCCGCATGGCGTTCGTACTTAAATATGGAACTAACCATTCCAATTTTCGCTGTCTCTTATACACATCTCCGAGCCCACGAGACCTCTCTACA
+
BBBABF?ADD>AGGGGGGGDGFFBFGHDFFFF3CEGFFFHHHFGHHFGDGFDGGGGBGHGFGEEFHFGBE1EEBFGGFGFFFHHGBFGHFFHHHHHHGFGEGHHHGEGGEHHHHHHHGHFHHHHHHHGGGGCGHGGGGGG/GHGHFBGF
@M02034:409:000000000-BFKT7:1:2103:25464:11912 1:N:0:31
AAAGTCGAGGTGCCTAAAGTGGCAACCCAGACTGGTTA
+
BBBBBFABBBABGGGGGFGGGGGHHHGGFHGGHHH535
@M02034:409:000000000-BFKT7:1:2103:12059:11915 1:N:0:31
AAAGTCGAGGTGCCTAAAGTGGCAACCCAGACTCAGAAGACTGTTGGTGGTGTAGAGCTTCCTGTAGCCGCATGGCGTTCGTACTTAAATATGGAACTAACCATTCCAATTTTCGCTGTCTCTTATACACATCTCCGAGCCCACGAGACC
+
BBBBBFBBBBABGGGGGGGGGGGFHHHGGHHGHFHFGBGGHHHHHH2AFEGGHFG5AAFH5GHHE5GBEEGGEGFFEEEGGGGEGHHFGGHHHF3BFGHHFEEFFFHFGHHHHGGFFEEGFBGGEGFFHFFHHGHFG<DGGFHGGAGGDC
@M02034:409:000000000-BFKT7:1:2103:21632:11921 1:N:0:31
AAAGTCGAGGTGCCTAAAGTGGCAACCCAGACTAATAAGAATGTTGGTGGTGTAGAGCTTCCTGTAGCCGCATGGCGTTCGTACTTAAATATGGAACTAACCATTCCAATTTTCGCTGTCTCTTATACACATCTCCGAGCCCACGAGACC
+
BBBBBFABBBABGGGFGGGGGGGGHHHAFHGGGH3GFHFHDFFFAFCEFGEFAGHFHHHHFHHFFFGBGEGFGGHHGFEFEGGFHHH3EGFGHHDFGHFBFHHHHHHHEGHHHHGDG/EBGHHBHHHFGHEHHHG2<<<B?FHGCCGDGG
@M02034:409:000000000-BFKT7:1:2103:23840:11937 1:N:0:31
AAAGTCGAGGTGCCTAAAGTGGCAACCCAGACTAAGAATCAGGTTGGTGGTGTAGAGCTTCCTGTAGCCGCATGGCGTTCGTACTTAAATATGGAACTAACCATTCCAATTTTCGCTGTCTCTTATACACATCTCCGAGCCCACGAGACC
+
BBBCAFCCCCABGGG5FGGGGGGHGHHGGHHFHGGHHHHHHHGGHHGGGGEFFEHHHHHHGHHGGHHHHGGGGEHGGGGGFEHFHHHHHHGBGHFFGGHGGHBHHHHFFHGHHGGGGGEGHHHHHHGHB2FFHHGHFCGCGGGGGC?GGF
@M02034:409:000000000-BFKT7:1:2103:2613:11937 1:N:0:31
AAAGTCGAGGTGCCTAAAGTGGCAACCCAGACTACGAATAGGGTTGGTGGTGTAGAGCTTCCTGTAGCCGCATGGCGTTCGTACTTAAATATGGAACTAACCATTCCAATTTTCGCTGTCTCTTATACACATCTCGAG
+
AABBBFAABBBBFGGGFDGGGGGHHHHGGHHGHHFA2BFGGFHHHGCEFGGFFHHHHHHHGHHHHFHEHG?FFGHHGGGGGGHHHHGGFGGHHGBGHHGHFHFGHHEHHHHHHFGDEGFGGHGFGHFHFFHHHHGA2?
@M02034:409:000000000-BFKT7:1:2103:18876:11943 1:N:0:31
AAAGTCGAGGTGCCTAAAGTGGCAACCCAGACTGTTGGTAAGGTAGAGCTTCCTGTAGCCGCATGGCGTTCGTACTTAAATATGGAACTAACCATTCCAATTTTCGCTGTCTCTTATACACATCTCCGCGCCCACGA
+
BBBBAFABBDABGGGGFGGFBFFHHCAEGHGFHHHFHGEGFGHDGHGEGDHHGHFGEHHHEGEEGHGGGGFEB2BFGHEFHFHFG3EGCF3FGHHFFHFEFGHHHG?EFF3FHHH?FFGEGEFHHGHE/>@<@<C/<
@M02034:409:000000000-BFKT7:1:2103:18856:11946 1:N:0:31
AAAGTCGAGGTGCCTAAAGTGGCAACCCAGACTGTTGGTAAGGTAGAGCTTCCTGTAGCCGCATGGCGTTCGTACTTAAATATGGAACTAACCATTCCAATTTTCGCTGTCTCTTATACACATCTCCGAGCCCACGAGACCTCTCTACAT
+
CCCCCFCCCCCCGGGGFGGGGGGHHHHGGHHGHHHHGGGHGHHGHHHHHHHHHHHHGHHHGGEFGHHGGGGGGFHHHHHGGGHHHFGHHHHHHHHHHHHBGGHHHGGGGGHHHHHHHDGGHHGHHFHGEGGGGHGG?DFG/FCDGFDD1G
@M02034:409:000000000-BFKT7:1:2103:14340:11948 1:N:0:31
AAAGTCGAGGTGCCTAAAGTGGCAACCCAGACTAATGGTAATGTAGAGCTTCCTGTAGCCGCATGGCGTTCGTACTTAAATATGGAACTAACCATTCCAATTTTCGCTGTCTCTTATACACATCTCCGAGCCCACGAGACCTCTCTACA
+
BBBBBFBBBB>ABFGDFGG6BFFCFA4EFGFFGGHHHHFFGFHFEFFFFEGHHHFBDFGGEEEFEFBE1AF?>BBFFGFFHF4FDDEFCGFF1BFE4DDFGHHFGE1AEEFHFEGDGHBFGDHBHEGEEECCEGF<@@F?/F2FBGGGG
@M02034:409:000000000-BFKT7:1:2103:10906:11953 1:N:0:31
AAAGTCGAGGTGCCTAAAGTGGCAACCCAGACTGTTGGTCATCCTGAGCTTCCTGTAGCCGCATGGCGTTCGTACTTAAATATGGAACTAACCATTCCAATTTTCGCTGTCTCTTATACACATCTCCGAGCCCACGAGACCTCTCTACAT
+
BAABBFCCCCBBGGGGGGGGGGGHHHHGGHHGHHHHHHGHGHHHHHFGHHHHHHHHHHHHGCEGGHHGEGGGGHGHHHGHHHHHHFGHHHHHHHHHHHHHHHHHHGGGGGHHHHHHHHHFHGHHHHHGFGGGGHGGGGGGGHHHHHHHH=
@M02034:409:000000000-BFKT7:1:2103:27190:11954 1:N:0:31
AAAGTCGAGGTGCCTAAAGTGGCAACCCAGACTACTAAGACTGTTGGTGG
+
A11AA3AA?1>1BA111A131FFGHAFF0AB0EBEG1FGFHHHBE1AE/A
@M02034:409:000000000-BFKT7:1:2103:20348:11956 1:N:0:31
AAAGTCGAGGTGCCTAAAGTGGCAACCCAGATGGTTGGTGGTGTACCTCTTCCTGTAGCCGCATGGCGTTCGTACTTAAATATGGAACTAACCATTCCAATTTTCGCTGTCTCTTATACACATCTCCGAGCCCACGAGACCTCTCTACAT
+
CBCCCFCCCCBCGGGGGGGGGGGHGHHGGHHBDHHHGGGGEEFHH55DGHHHHHHHHHHHGGGGGHHGGGGGEHHHHHHHHHHGHFGHHHHHHHHHHHHHHHHHHGGGGGHHHHHHHHHHHHGHHHHGCGGGGHGGFFGGA=CBGFFBGF
@M02034:409:000000000-BFKT7:1:2103:11309:11958 1:N:0:31
AAAGTCGAGGTGCCTAAAGTGGCAACCCAGACTGTTGTTGGTGTATCTCTTCCTGTAGCCGCATGGCGTTCGTACTTAAATATGGAACTAACCATTCCAATTTTCGCTGTCTCTTATACACATCTCCGAGCCCACGAGACCTCTCTACA
+
ABBAAFBBBBAAFGGFGGGGGGFHGHHGGHHGHGHGHFFFDGGHHHHHHHHGHGGGHHHGGGGGGHGGGGGGEGCFHHFFGHGGFGFHHGHHHHHHGHHHHGHHHGGGGGGHHHHGHGHGH3B3FBF?EDGGGHGGGFGGGGHHGHBGF
@M02034:409:000000000-BFKT7:1:2103:23738:11959 1:N:0:31
AAAGTCGAGGTGCCTAAAGTGGCAACCCAGACTGAGAGGCATGTTGGTGGTGTAGAGCTTCCTGTAGCCGCATGGCGTTCGTACTTAAATATGGAACTAACCATTCCAATTTTCGCTGTCTCTTATACACATCTCCGAGCCCACGAGAC
+
BBBBBFBBBBAAGGGGFGGGGFGHHHHGGHHGHHAFFFG2AB2ADGEBAEEFFAF5FFEGFFHFGGFAAEE?EGFCFBEFFE2GHHHDHFGFGH3BGFHHGGFFBFGFDGEHHDEEFEEG4?FF4FHFGFHEFFFBC/@D/FFFDFGGG
@M02034:409:000000000-BFKT7:1:2103:3949:11960 1:N:0:31
AAAGTCGAGGTGCCTAAAGTGGCAACCCAGACTCGGGTGTCGGTTGGTGGTGTAGAGCTTCCTGTAGCCGCATGGCGTTCGTACTTAAATATGGAACTAACCATTCCAATTTTCGCTGT
+
AAABAB3>ADAABGFGGBGGGGFGHHHGG2AFFH22AFEEAEE01E0B1BEFAGFBAEGG5FEGFFH5BECE?EHFEEEG>EGFGHFHFGHFFHB?CGEB303BB44B4BGFGBECD/C
@M02034:409:000000000-BFKT7:1:2103:3927:11964 1:N:0:31
AAAGTCGAGGTGCCTAAAGTGGCAACCCAGACTCGGGTGTCGGTTGGTGGTGTAGAGCTTCCTGTAGCCGCATGGCGTTCGTACTTAAATATGGAACTAACCATTCCAATTTTCGCTGTCTCTTATACACATCTCCGAGCCCACGAGACC
+
ABBBAFBBB?AAGGGG4GGGGCCFFGHFGHHGHG2EE2AE3AEEA00BFFECFGHEGFHHBGHHHEFFFFEEEEHFGGCFEFGHGHFFDF4FGHBFGGFGGHFHHHFFHGGHHGGFDDGBGFHGBGFFGHHHHGHBC><<@FFGG@CCEE
@M02034:409:000000000-BFKT7:1:2103:12291:11968 1:N:0:31
AAAGTCGAGGTGCCTAAAGTGGCAACCCAGACTAGTTCGAAGGTTGGTGGTGTAGAGCTTCCTGTAGCCGCATGGCGTTCGTACTTAAATATGGAACTAACCATTCCAATTTTCGCTGTCTCTTATACACATCTCCGAGCCCACGAGACC
+
BBBBAFBBBBBBGGGGG4GFGGGHHGHGGHHGFHHAGHGHGGGFFHFFCFEFFFGFHF3GGGHHHHGGHGGGGGHGGGCGGFGHHHFGFGHFFHFDGHHGHGHHHEFG4GGHHBEGGGEGFHHHDHHFHFDGGHHHGCCCCCFGCDGC/C
@M02034:409:000000000-BFKT7:1:2103:11322:11975 1:N:0:31
AAAGTCGAGGTGCCTAAAGTGGCAACCCAGACTGTTGTTGGTGTATCTCTTCCTGTAGCCGCATGGCGTTCGTACTTAAATATGGAACTAACCATTCCAATTTTCGCTGTCTCTTATACACATCTCCGAGCCCACGAGACCTCTCTACAT
+
BBBBBFBBBBAAFGGGGGGFGGGHHHHGGHCGHHHHHHHHHEGHFHHHHFHHGHHHHHHHGFFGGHHGEGGFEGEEHHHGHHHHHHGHHHHHHHHHHHGHHHHHGGGGGGGHGHHFHHHGHGHHHHG?</DGAGGDCGCEFGHHHHHHHF
@M02034:409:000000000-BFKT7:1:2103:9563:11977 1:N:0:31
AAAGTCGAGGTGCCTAAAGTGGCAACCCAGACTCTTGGGGCGGTTGAGTGTGTAGA
+
CCCCCFCCCCAAGGGGGGGGGGFHHHHGGHHGHF3AFH2E?EGG0>3B53B515D5
@M02034:409:000000000-BFKT7:1:2103:15912:11983 1:N:0:31
AAAGTCGAGGTGCCTAAAGTGGCAACCCAGACTGCGCAGCATGTTGGTGGTGTAGAGCTTCCTGTAGCCGCATGGCGTTCGTACTTAAATATGGAACTAACCATTCCAATTTTCGCTGTCTCTTATACACATTCCGAGCCCACGAGACCT
+
BBBBAFBBBDAAGGGGGGGGGGGGHHHGGHHGHHHGGGGFHHHGHHHEFFBFGGGFHFFHHGHGBEHHHFGGGGHHGGGGGEGHHHGFHHHGGHHGGHFFGHHHHHHHHHHHHHGGGGFHHHHFFHGHFFGHHHFHBDGDFGEGGGGGGH
@M02034:409:000000000-BFKT7:1:2103:8158:11985 1:N:0:31
AAAGTCGAGGTGCCTAAAGTGGCAACCCAGACTGGCGGCGGGGTTGAGGTTCTTG
+
ABAAAD>AAD2>CGGGGGGFGFGFHD42FF223B22AE00>@/E/E?303B333B
@M02034:409:000000000-BFKT7:1:2103:29298:11998 1:N:0:31
AAAGTCGAGGTGCCTAAAGTGGCAACCCAGCAGGTTGGTGGTGTACGTCTTCTTGTAGCTGCTTG
+
AAAAAFAADD>AFGGGGFGAGGGFGHFFGF00BAGF0AEA//BG1D/F0AC221DD1D22AB11B
@M02034:409:000000000-BFKT7:1:2103:7096:11998 1:N:0:31
AAAGTCGAGGTGCCTAAAGTGGCAACCCAGACTCTTCCGTCTGTTGGTGGTGCAGAGCTTCCTGTAGCCGCAT
+
A>ABAFABBDBBFFGGAEGGGGGFHHHGGHHGH3GHHGGFCGGGGE2EFAGG33G5A3BF5BE5B5DAA1E>E
@M02034:409:000000000-BFKT7:1:2103:15908:12000 1:N:0:31
AAAGTCGAGGTGCCTAAAGTGGCAACCCAGACTGCGCAGCATGTTGGTGGTGTAGAGCTTCCTGTAGCCGCATGGCGTTCGTACTTAAATATGGAACTAACCATTCCAATTTTCGCTGTCTCTTATACACATTCCGAGCCCACGAGACCT
+
BBBBBFBBBBBAGGGGGGGGGGGHHHHGGHHGHHHGGGEGHHHHHHHGG?EFHHHFHEHHHHHHHHHHHGGGGGGHGFGEEAGGHHHHHHHFHGGFGHHHGG3GHGHFDFGHHF@FEEFHHHGHFHEHHFGGDGHHDGGGFHGFDGGGAH
@M02034:409:000000000-BFKT7:1:2103:16068:12008 1:N:0:31
AAAGTCGAGGTGCCTAAAGTGGCAACCCAGACTTCGGAGCGGGTTGGT
+
AAAAAFAADDAA1GG1B1BBGGGGHHHGG0GGG21A0EEA//AAAA/A
@M02034:409:000000000-BFKT7:1:2103:12377:12014 1:N:0:31
AAAGTCGAGGTGCCTAAAGTGGCAACCCAGACTCAGCAGAATGTTGGTGGTGTAGAGCTTCCTGTAGCCGCATGGCGTTCGTACTTAAATATGGAACTAACCATTCCAATTTTCGCTGTTCTTATACACATCTCCGAGCCCACGAGACCT
+
CCCCCFCCCCABGGGGGGGGGGGGHHHGGHHGHHHHGHHHFHHHHHGGFGAFFFHFHFHHHHHHHHHGHGGGGGHHGEGGGFGHHHGHHHHHGHGFHHHGHHHHGHHHHHHHHHGGGGGHHHHHHHHHHFFHHGHGGGGGFHGGGGGG/?
@M02034:409:000000000-BFKT7:1:2103:23362:12021 1:N:0:31
AAAGTCGAGGTGCCTAAAGTGGCAACCCAGACTAATAATCGGGTTGGTGGTGTAGAGCTTCCTGTAGCCGCATGGCGTTCGTACTTAAATATGGTACTAACCATTCCAATTTTCGCTGTCTCTTATACACATCTCCGAGCCCACGAGACC
+
BBBBBFBADBBBGGGGFFGGGGGHHHHGGHFGFHFGB5GFF2EHAEG1A1EAF3GDDAFH5FGGGBFBAEG0EEG1EEEGF>2??FG@E@FGGG44?FGH303B34F?4BFHH4<EE?/?4FFD3DBFGFHBGHH2D/BC/FHEFCDGC<
@M02034:409:000000000-BFKT7:1:2103:17808:12021 1:N:0:31
AAAGTCGAGGTGCCTAAAGTGGCAACCCAGTATGTTGGTGGTGTAGGGCTTCCTGTAGCCGCATGGCGTTCGTACTTAAATATGGAACTAACCATTCCAATTTTCGCTGTCTCTTATACACATCTCCGAGCCCACGAGACCTCTCTACAT
+
BBBBBFABDBAAGGGGGGGGGGGHFHGGGHHFFGGBGHEFEFGHGHGGHFGCFFFFGHHHEEEEGGFFEGGFEB?FFGFHHFHHHFFF3GEFGFHFHHHHHHHHFEGGGGHHHHGHHHHHHFHFHHHDCGGGFGGB/CGGGHHGHHGHHG
@M02034:409:000000000-BFKT7:1:2103:16060:12025 1:N:0:31
AAAGTCGAGGTGCCTAAAGTGGCAACCCAGACTTCGGAGCGGGTTGGTGGTGTAGAGCTTCCTGTAGCCGCATGGCGTTCGTACTTAAATATGGAACTAACCATTCCAATTTTCGCTGTCTCTTATACACATCTCCGAGCCCACGAGACC
+
BBBBBFBBBBAAGGGFGGGFGGGHHHHGGHHGHHHGGGGGGGGGGGGEFGEBFGHFHFHGHHHGHHHHHGGGGGHHGFGGGEGHHHHGHHFHHGFHFHFHHFHHHHHGFGHHHHGGGGGHHGHHGHHHGBGHHHGFD/CCCGHGGGGGGE
@M02034:409:000000000-BFKT7:1:2103:14211:12034 1:N:0:31
AAAGTCGAGGTGCCTAAAGTGGCAACCCAGACTCGTGGTGGTGTACAGCTTCCTGTAGCCGCATGGCGTTCGTACTTAAATATGGAACTAACCATTCCAATTTTCGCTGTCTCTTATACACACTCCGAGCCCACGAGACCTCTCTACA
+
ABABBF3A@BAAFGDGGGGFGF2AFHHAAAAAAGFHHGGDEEFHDGGHBFHHBGGFGHFFEE?EFH1EEEEEE2FGHFFFG@GHH3FGGHFFEGHHHHEBGHHHHGFGGE3FGHHGHHFGCGGHGC?BC/BCFC>/CB</??FCGFHB
@M02034:409:000000000-BFKT7:1:2103:22113:12036 1:N:0:31
AAAGTCGAGGTGCCTAAAGTGGCAACCCAGACTAATAATACGGTTGGTGGTGTAGAGCTTCCTGTAGCCGCATGGCGTTCGTACTTAAATATGGAACTAACCATTCCAATTTTCGCTGTCTCTTATACACATCTCCGAGCCCACGAGACC
+
AAAAAFBBDBAAGGGDGGGGGFGCFHHGGHGFGGHHHHHHGHGHGGGEFGEFFFGEGHHHHHHFGGGFHF@EEGHHGFGFEFHGHHHFHHFHHHGHHHHGHHHHHHGGHHHHHHGGGGGHGHFGHHHFFHFGHHBGC@DC?FGGGGGG??
@M02034:409:000000000-BFKT7:1:2103:5035:12037 1:N:0:31
AAAGTCGAGGTGCCTAAAGTGGCAACCCAGAAGGTTGGTGGTGTAAGTCTTCCTGTAGCCGCATGGCGTTCGTACTTAAATATGGAACTAACCATTCCAATTTTCGCTGTCTCTTATACACATCTCCGAGCCCACGAGACCTCTCTACAT
+
BBCBAFCCCBABGGGGFGGBGGGHHHHGGHHHHHHHHGGGGGGHHHHHHHHHHHHHHHHHGGGGFHHGEGGFEGHGHHHHHHHHHGHHHHHHHHHHHHHHHHHHHGGGGGHHHHHHHHHGHHHHGGHGCGGGGGGG?DGDGHHHHHHHHB
@M02034:409:000000000-BFKT7:1:2103:8754:12041 1:N:0:31
AAAGTCGAGGTGCCTAAAGTGGCAACCCAGACTTCTATTGGTGTAGAGCTTCCTGTAGCCGCATGGCGTTCGTACTTAAATATGGAACTAACCATTCCAATTTTCGCTGTCTCTTATACACATCTCCGAGCCCACGAGACCTCTCTACAT
+
ABCBAFBCCCBCGGGGGGGGGGGHHGHGGGHGHHHHGHHHHHGHHHHHHHHHHHHHHHHHGGGGGGHGGGGGGGHHHGHHHHHHHFHHHHHHHHGGHHHHHHHHHGGGGGHHHHHHHHHHHHHHHHHGGGGGGHGF/BDDFHHGFFHHHG
@M02034:409:000000000-BFKT7:1:2103:2732:12049 1:N:0:31
AAAGTCGAGGTGCCTAAAGTGGCAACCCAGACTCCTGGTGGTGTAGAGCTTCCTGTAGCCGCATGGCGTTCGTACTTAAATATGGAACTAACCATTCCAATTTTCGCTGTCTCTTATACACATCTCCGAGCCCACGAGACCTCTCTACAT
+
CCCCCFCBCCBBGGGGGGGGGGGHGHHGGHHGHH3FHHHHGGGG3FGHHHHGHHHGFHFEEEEEGHGGGGGEG2?FGGFHHGHHH3F@GFHHGFGHHFHFFGHHBEGCEGHHFHHHHGFGGFFBGFFECDG?EEFG<>CAEFG<GHHHBF
@M02034:409:000000000-BFKT7:1:2103:13025:12057 1:N:0:31
AAAGTCGAGGTGCCTAAAGTGGCAACCCAGAATGTTGGTGGTGTAACGCTTCCTGTAGCCGCATGGCGTTCGTACTTAAATATGGAACTAACCATTCCAATTTTCGCTGTCTCTTATACACATCTCCGAGCCCACGAGACCTCTCTACA
+
CCCCCFCCCCABGGGGGGGGGGGHHHHGGHHHHHHHHHEGGGGHHGHGGGGGHHHHHHHHGGEGGHHGEGGEEGFHHHHHHFHHHFGHHHHHHHHHHHHHHHHHHGGGGGHHHHHHHHHHHHHHHGGGGCGGFHGGCCGDGHHHHHHHH
@M02034:409:000000000-BFKT7:1:2103:15370:12057 1:N:0:31
AAAGTCGAGGTGCCTAAAGTGGCAACCCAGACTCAGCATACTGTTGGTGGTGTAGAGCTTCCTGTAGCCGCATGGCGTTCGTACTTAAATATGGAACTAACCATTCCAATTTTCGCTGTCTCTTATACACATCTCCGAGCCCACGAGACC
+
BABBAF@ADDAABGGFGGGGGGGHHHHGGCHGHHHHHHGHHHHHGHHEFGBFFFGBHHHHHHHHHGGHHGGGGGHHGGGGGEGHHHFFHH@GHFGFHHHHHHFHHHFFHGFHHFGGGGGGHFGGGGDHHGHEFGDBC<CCGGHGGGGGGE
@M02034:409:000000000-BFKT7:1:2103:3347:12062 1:N:0:31
AAAGTCGAGGTGCCTAAAGTGGCAACCCAGACTACG
+
BB@AAFABDD>AEGGGGGGFGFFGFHHGGHDGH33E
@M02034:409:000000000-BFKT7:1:2103:28749:12064 1:N:0:31
AAAGTCGAGGTGCCTAAAGTGGCAACCCAGACTGCGCCGCAGGTTGGTGGTGTAGAGCTTCCTGTAGCCGCATGGCGTTCGTACTTAAATATGGAACTAACCATTCCAATTTTCGCTGTCTCTTATACACATCTCCGAGCCCACGAGACC
+
BBBBBFAAA>2AGGGGGGFGGGEFCGGEEHGGHHHEEGEEFGEGGHGEFEEFHHFFGGHHHHHFGGG@3EEE>FH1EEGFEFEHFHHFHHGHHFFGGGFFHHHGGHHFHHHHHGFDFGGHHHHHHFGGGEFHHGGBC<ADGFHG?CGGGC
@M02034:409:000000000-BFKT7:1:2103:14352:12076 1:N:0:31
AAAGTCGAGGTGCCTAAAGTGGCAACCCAGACTAATAAGCCTGTTGGTGGTGTAGAGC
+
BBBBBFBBBBBBGGGGCGGFGGGHHHHEGFGGH3A5A553ABBGAGA2B2EAA3D555
@M02034:409:000000000-BFKT7:1:2103:8269:12082 1:N:0:31
AAAGTCGAGGTGCCTAAAGTGGCAACCCAGAGTGGGGGTGGGGTTGG
+
CBCCBFCBCCBCGGGGGGGGGGGHHHHGGH22F5F2E2AFGCGG0E?
@M02034:409:000000000-BFKT7:1:2103:6835:12092 1:N:0:31
AAAGTCGAGGTGCCTAAAGTGGCAACCCAGACTGGGAAGCAGGTTGGTGGTGTAGAGCTTCCTGTAGCCGCATGGCGTTCGTACTTAAATATGGAACTAACCATTCCAATTTTCGCTGTCTCTTATACACATCTCCGAGCCCACGAGACC
+
ABBAAFCCCCCCGGGGGGGGGGGHHHHGGHGGHHHHHHGHHHHHHHGEFGEFGHHGHHGHHHHHFHHHHGFGGGHHGGGGGGHHHHHHHGHHHHFGHHHHHHHHHHHHHHGHHHGGGGFFHHHHHHFHHFHHHHFHGGCFGGFGGGGGFC
@M02034:409:000000000-BFKT7:1:2103:25719:12097 1:N:0:31
AAAGTCGAGGTGCCTAAAGTGGCAACCCAGACTGGGGGGGGGGTTGGTGGTGTAGAGCTTCCTGTAGCCGCATGGCGTTCGTACTTAAATATGGAACTAACCATTCCAATTTTCGCTGTCTCTTATACACATCTCCGAGCCCACGAGACC
+
BBBBBFBBBBAAGGGGGGGGGGGHHHHGGHHGHGDFEFGG<FFFDFF9EFDEEFFFFFFFFFFFFFFFFFFFFFFFFDFFFFFEFFFFFFBFFFBFFFFFFFFFFFFFFFFFFFFFFFFFFFFFFFFFBFFFFFFFF:=BFFFFF;FFF?
@M02034:409:000000000-BFKT7:1:2103:18550:12118 1:N:0:31
AAAGTCGAGGTGCCTAAAGTGGCAACCCAGACTGGTAAGGGGGTTGGTGGTGTAGAGCTTCCTGTAGCCGCATGGCGTTCGTACTTAAATATGGAACTAACCATTCCAATTTTCGCTGTCTCTTATACACATCTCCGAGCCCACGAGACC
+
ABBBAFAABBAAGFGGEGGGGGGHHHHGFHHGGHHBFFHFHGGEEFAEFGEFGFHHHGHHHHHHHHHHHEEEEGGFGGGGGFFHHGDFFGGHHHGGHHHHFHHHGHHHHHHHHHGGGGGGHHHGHHGHFHFHHHFHGCCCGGHGGGGGGG
@M02034:409:000000000-BFKT7:1:2103:20428:12119 1:N:0:31
AAAGTCGAGGTGCCTAAAGTGGCAACCCAGCAGGTTGGTGGTGTATTTCTTCCTGTAGCCGCATGGCGTTCGTACTTAAATATGGAACTAACCATTCCAATTTTCGCTGTCTCTTATACACATCTCCGAGCCCACGAGACCTCTCTACAT
+
CCBCCFCCCCBBGGGGGGGGGGGHHHHGGHHHHHHHHGGGGGGHHHGHHHHHHHHHHHHHGGEGGHHGGGGGGFHGHHHHHHHHHGHHHHGHHHHHHHHHHHHHHGGGGGHHHHHHHHHGHHHHHHGGGGCGGHGFGGGGGHGHHHHHHH
@M02034:409:000000000-BFKT7:1:2103:25953:12123 1:N:0:31
AAAGTCGAGGTGCCTAAAGTGGCAACCCAGACTGAGGCGGGTGTTGGTGGTGTAGAGCTTCCTGTAGCCGCATGGCGTTCGTACTTAAATATGGAACTAACCATTCCAATTTTCGCTGTCTCTTATACACA
+
33>AAFB>A@AACFGFGDFGGDFFHFGGGA2FF33F22AE?0>>EAE1?EEFHHGGGFHHHBHEEHBFHGE/EGHH?FGGGG0EGHFE1B22FGBBFFBCFFGHGHHF2?FHGHCDDDFFHHHHHH1F<FD
@M02034:409:000000000-BFKT7:1:2103:18533:12127 1:N:0:31
AAAGTCGAGGTGCCTAAAGTGGCAACCCAGACTGGTAAGGGGGTTGGTGGTGTAGAGCTTCCTGTAGCCGCATGGCGTTCGTACTTAAATATGGAACTAACCATTCCAATTTTCGCTGTCTCTTATACACATCTCCGAGCCCACGAGACC
+
BBABAF3ADDAACGG5GGGFGGGHFGHEGHHGHHG5FFFFFCGGEGEAAEAAGHFFGHHFFHHHGHHHHGGGGFHHGGGGGGFHHHHFHHFHHE3?GEFHHHGHHHHHGHHHHF@AD/?1FGGHHGGHGHDGHGHHA/<><CHGGCCDGF
@M02034:409:000000000-BFKT7:1:2103:21801:12129 1:N:0:31
AAAAGTCGAGGTGCCTAAAGTGGCAACCCAGACTAATAAGACGGTTGGTGGTGTAGAGCTTCCTGTAGCCGCATGGCGTTCGTACTTAAATATGGAACTAACCATTCCAATTTTCGCTGTCTCTTATACACATCTCCGAGCCCACGAGAC
+
CBCCCFFCBCCAGGGGGGGFFGHGHHHHGGHHGHHHHHHHHGGFEFGGEFGEFGHHHHHHHHGHHHHHHHEEGGGHGFFGGEEHHHHFHHHHHHHHGGHHGHHGHHHHHHHHHHHEEFGGFHGHHHHHFFFHHHHHHGGGCCFGFGGGGD
@M02034:409:000000000-BFKT7:1:2103:3512:12135 1:N:0:31
AAAGTCGAGGTGCCTAAAGTGGCAACCCAGACTAATAATAAGGTTGGTGGTGTAGAGCTTCCTGTAGCCGCATGGCGTTCGTACTTAAATATGGAACTAACCATTCCAATTTTCGCTGTCTCTTATACACATCTCCGAGCCCACGAGACC
+
AAABAFBBCCBBGGGGGGGFGGGGHHHGGHHGHHHHHHHHHHHHGHGFFGEFGHHHHHHHHHHHGGGGHGGGGGHHGGGGGGHHHHHHHHHHHHGHGHGHHHGHHHGHHHHHHHGGGGGGHGHHHHHHHHGHFHHHGBFGFGHGGGGGGF
@M02034:409:000000000-BFKT7:1:2103:20434:12140 1:N:0:31
AAAGTCGAGGTGCCTAAAGTGGCAACCCAGCAGGTTGGTGGTGTATTTCTTCCTGTAGCCGCATGGCGTTCGTACTTAAATATGGAACTAACCATTCCAATTTTCGCTGTCTCTTATACACATCTCCGAGCCCACGAGACCTCTCTACAT
+
A3ABAFBABD2>FGGGGFG6GFGCH4GGGAGGAGFGFGFGGGG2AGDGHFHFHHHFBHGGFE0BEFGG?EFGG2FGHHHGFGGFFGFF3BCGHHHHHGFFHGHHHGGGGGFHHGFHHEG43BFGHFHD/BCG/FFG?CGD/?BDGHHHFF
@M02034:409:000000000-BFKT7:1:2103:21257:12144 1:N:0:31
AAAGTCGAGGTGCCTAAAGTGGCAACCCAGACTGGTACTCCGGTTGGTGGTGTAGAGCTTCCTGTAGCCGCATGGCGTTCGTACTTAAATATGGAACTAACCATTCCAATTTTCGCTGTCTCTTATACACATCTCCGAGCCCACGAGACC
+
BABCCFBABBABGGGGGGGGGGGHHHFGGHDGHHHHHHHHHGGGGGGGFGEFGHHFHHHHHHHHHHHHHFGGGGHFGGGGFFFGHHHFHGHHHHGHGHFHHHGHHHGHHHHHHHGGGGGHHHHHFHFFFHBHEHFGE@DGGGHGGGGGGF
@M02034:409:000000000-BFKT7:1:2103:26805:12145 1:N:0:31
AAAGTCGAGGTGCCTAAAGTGGCAACCCAGAATGTTGGTGGTGTAAGGCTTCCTGTAGCCGCATGGCGTTCGTACTTAAATATGGAACTAACCATTCCAATTTTCGCTGTCTCTTATACACATCTCCGAGCCCACGAGACCTCTCTACAT
+
BBBBBFBA@DAAGGGGGGGGGGEHHHHGFHFGHHHHHGFFGEGHHHGHGHHHHGHGHHHFGGEFFFGGEGGEEGGGHHGGHHHHHBFEFHFGHHHHHGHHHHHHHGGGGGHHHHHHHHHHHGHGHHHGBCFGGHGDDDG?EHHHHGHHHG
@M02034:409:000000000-BFKT7:1:2103:5492:12147 1:N:0:31
AAAGTCGAGGTGCCTAAAGTGGCAACCCAGACTGGGGGTGGGGTTGGTGGTGTAGAGCTTCCTGTAGCCGCATGGCGTTCGTACTTAAATATGGAACTAACCATTCCAATTTTCGCTGTCTCTTATACACATCTCCGAGCCCACGAGACC
+
BBBBBFBABBABGGGGGGGFGGFHHHFGGHHGHHHHGGEFGGGGFGGEFGEFGHHGHHHHHHHHHHHHHGFGEGHFGGGGGGFHHHGFHHGHHHFHEHHHHHFHGHHHHGHHHDDGGGGGHHHHFHGHHHFHFHFFGDGGGGHGGDCGGE
@M02034:409:000000000-BFKT7:1:2103:5510:12148 1:N:0:31
AAAGTCGAGGTGCCTAAAGTGGCAACCCAGACTGGGGGTGGGGTTGGTGGTGTAGAGCTTCCTGTAGCCGCATGGCGTTCGTACTTAAATATGGAACTAACCATTCCAATTTTCGCTGTCTCTTATACACATCTCCGAGCCCACGAGACC
+
BBBBBFBABBAAFGGGFFGFGFGGHHHFFHHGHHHGGGEGGGGFEGGGGFGFFGFFFGFHHHHHGGHFHGGCGEFGFEGFGGFEGHHBGHHFHE3BFFHHFGBGFFDHHHGHHHGGDEGFFHHGHGFG1FFFFGGFC@CCCEFFGFGGGE
@M02034:409:000000000-BFKT7:1:2103:15703:12148 1:N:0:31
AAAGTCGAGGTGCCTAAAGTGGCAACCCAGACTGTTAATGGTGTATATCTTCCTGTAGCCGCATGGCGTTCGTACTTAAATATGGAACTAACCATTCCAATTTTCGCTGTCTCTTATACACATCTCCGAGCCCACGAGACCTCTCTACAT
+
A?AB>BAABBAAGGGGGFGBFGFCGF4FFHHGHHHHFGFGHGGAEGHHFFGHFHGFFHDBEEEGGHGEEEGEEGFGHHGFHGHHHFGCFHFHHHHHHGFFHHHHHGEGGGHHHHHGHFGFHGGGGHEA>EBDAFGB><CDGFFHGGFHFG
@M02034:409:000000000-BFKT7:1:2103:23140:12152 1:N:0:31
AAAGTCGAGGTGCCTAAAGTGGCAACCCAGACTGGGGCGGGGGTTGGTGGTGTAGAGCTTCCTGTAGCCGCATGGCGTTCGTACTTAAATATGGAACTAACCATTCCAATTTTCGCTGTCTCTTATACACATCTCCGAGCCCACGAGACC
+
AAAAAFAADD>>BFGGFGGDGGG0GHHGGHHECGHCEGCECEEEE?E?<?/?/B>2GGDGHBGF1FG2FC@BACH?@CGECA0<>GDFFHBHFD<<GHFHHH0CGHFGEGGHHDCAEEGFFFGFCGC;C0:C9C9BC9@@AGGGG@AG?9
@M02034:409:000000000-BFKT7:1:2103:11422:12153 1:N:0:31
AAAGTCGAGGTGCCTAAAGTGGCAACCCAGACTGCTCCTCGGGTTG
+
A?AAAFAABDAAGGGFGFGGGFGHHHHGGHH23F355B32E2A22E
@M02034:409:000000000-BFKT7:1:2103:28681:12155 1:N:0:31
AAAGTCGAGGTGCCTAAAGTGGCAACCCAGTTGGTTGGTGGTGTAGAGCTTCCTGTAGCCGCATGGCGTTCGTACTTAAATATGGAACTAACCATTCCAATTTTCGCTGTCTCTTATACACATCTCCGAGCCCACGAGACCTCTCTACAT
+
AABBAFBADBABGGGGFGFGGGFFFHFGFFGHHGGHGGGGGGGHHHGGGHHHHHHHHHHGEEEEGHFFGGGGEHFGGHHHHHHHHFFFHHGHHHHHGGFFGHHHHGFFGGHHFHHGHHHFHGHGGGFF@DCFGFGC/BEAFFHHBHFGHG
@M02034:409:000000000-BFKT7:1:2103:14897:12157 1:N:0:31
AAAGTCGAGGTGCCTAAAGTGGCAACCCAGGAGACTGGTGGTGTAGAGCTTCCTGTAGCCGCATGGCGTTCGTACTTAAATATGGAACTAACCATTCCAATTTTCGCTGTCTCTTATACACATCTCCGAGCCCACGAGACCTCTCTACA
+
BBA>ADABBBAABGGGFGGGGDFBCHHAFHGFD22FGH52FECFBGDGBDHDGHGHAGH3EE0AEGHGEGGEECFGHHHHGGHHF3BGHHEGF3GHHFFFDGHGHEGGGEHHHHHHHGHBHHHHHHHGCDGC/AFGGCFG<CC<GHHBG
@M02034:409:000000000-BFKT7:1:2103:11407:12166 1:N:0:31
AAAGTCGAGGTGCCTAAAGTGGCAACCCAGACTGATCCTCGGGTTGGTGGTGTAGAGCTTCCTGTAGCCGCATGGCGTTCGTACTTAAATATGGAACTAACATTCCAATTTTCGCTGTCTCTTATACACATCTCCGAGCCCACGAGACCT
+
BABBBFBBBBBBGGGGGGGFGGGHHHHGGHHGHHGHHHHHGGGHFFGGGGEFHHHHHHHHGHHHHHHHHGGGGGHHGGGGGGHHHHHHGHHHHHGGHHHHHHGHHHGHGHHHHGDGGGGHHHHFHGFHGGGHHGGGCGGGGHGGGGGGAG
@M02034:409:000000000-BFKT7:1:2103:10884:12168 1:N:0:31
AAAGTCGAGGTGCCTAAAGTGGCAACCCAGACTAAGACGTCTGTTGGTGGTGTAGAGCTTCCTGTAGCCGCATGGCGTTCGTACTTAAATATGGAACTAACCATTCCAATTTTCGCTGTCTCTTATACACATCTCCGAGCCCACGAGAC
+
BBBCAFCBCCAAGGGGGGGGGGGHGHHGGHHGHHHHHHGFGHGHHHHAFEEFHFGGHGHHHHHHGHHHHGGGGGHHGEGGGFHHHHHHHHGHHHGHHHHHHHHHHHHHHHHHHHGGGGFFHHHHFHHHGHHHHHHHDBGGGGHGGGGGG
@M02034:409:000000000-BFKT7:1:2103:21400:12170 1:N:0:31
AAAGTCGAGGTGCCTAAAGTGGCAACCCAGACTAATAAGACTGTTGGTGGTGTAGAGCTTCCTGTAGCCGCATGGCGTTCGTACTTAAATATGGAACTAACCATTCCAATTTTCGCTGTCTCTTATACACATCTCCGAGCCCACGAGACC
+
BBBBBFBBBBAAGGGGGGGGGGGHFHHFGDHGBGHHHHHCHHHHHHHGFGEFGHHFBHHGHHHFGGHGHFGGGGHHGGGGGGGHHHHHHHBHHFEFHHGHHHHHGHHHHHHHHHGGGGFFHHHHGHGGGHGGGHHHGDCFGGHGGGGGGG
@M02034:409:000000000-BFKT7:1:2103:20883:12174 1:N:0:31
AAAGTCGAGGTGCCTAAAGTGGCAACCCAGACTAGTAATAAGGTTGGTGGTGTAGAGCTTCCTGTAGCCGCATGGCGTTCGTACTTAAATATGGAACTAACCATTCCAATTTTCGCTGTCTCTTATACACATCTCCGAGCCCACGAGACC
+
CCCCBFCCCCABGGGGGGFGGGGHHHHGGHHGHHGHHHHHHHHGGHGGFGEFGHHHHHHHHFHHHHHHHGGGGGHGGGGGGGHHHHHHHHFHHHGGHHHHFFHHHHHGHHHHHHGGGGEGHHHHGHHHHEHGHHGHDC?<CFHGGGFGG?
@M02034:409:000000000-BFKT7:1:2103:21418:12177 1:N:0:31
AAAGTCGAGGTGCCTAAAGTGGCAACCCAGACTAATAAGACTGTTGGTGGTGTAGAGCTTCCTGTAGCCGCATGGCGTTCGTACTTAAATATGGAACTAACCATTCCAATTTTCGCTGTCTCTTATACACATCTCCGAGCCCACGAGACC
+
CCCBBFBCCCACGGGGGGGGGGGHHHHGGHHGGGHHHHHGHHHHHHHEFGGFHHHFHHHHHHHHHHHGHGGGGGHHGGGGGGFHHHHHHHHHHHFFHHHGHHHHGHHHHHHHHGGGGCGHHHHHFHFHFFGGHFGHDCGCGGHGGGGGGF
@M02034:409:000000000-BFKT7:1:2103:24444:12178 1:N:0:31
AAAGTCGAGGTGCCTAAAGTGGCAACCCAGACTGGTACGCAGGTTGGTGGTGTAGAGCTTCCTGTAGCCGCATGGCGTTCGTACTTAAATATGGAACTAACCATTCCAATTTTCGCTGTCTCTTATACACATCTCCGAGCCCACGAGACC
+
CCCCCFCBCCABGGGGGGGGGGGHHHHGGHHGHHHHHHGGDFEGHHEAFEEFFBGBFGFHGHHHGFHFBEECGGF1EE>FE??FFHHGFHHBG33?FGHH303F3BGBGGGHH4@EEE?BGHFF3DGGFFBHHGHHE?CFGGEFC?FFDC
@M02034:409:000000000-BFKT7:1:2103:13586:12180 1:N:0:31
AAAGTCGAGGTGCCTAAAGTGGCAACCCAGTGTAAGGGTGGTGTAGAGCTTCCTGTAGCCGCATGGCGTTCGTACTTAAATATGGAACTAACCATTCCAATTTTCGCTGTCTCTTATACACATCTCCGAGCCCACGAGACCTCTCTACAT
+
CCCCBFCBCCCCGGGGGGGGGGGHHHHGGHFGGHHHGHHGGGGHHHHHHHHHHHHHHHHHGGGGGHHGGGGGGHHHHHHHHHHHHFGHHGHHHHHHHHHFHHHHHGGGGGHHHHHGHHHHHGHHHHGGCGGGGHGGCFGGGHHHHHHHHF
@M02034:409:000000000-BFKT7:1:2103:10891:12184 1:N:0:31
AAAGTCGAGGTGCCTAAAGTGGCAACCCAGACTAAGACCTATGTTGGTGGTGTAGAGCTTCCTGTAGCCGCATGGCGTTCGTACTTAAATATGGAACTAACCATTCCAATTTTCGCTGTCTCTTATACACATCTCCG
+
AAAAAFAADDAAGG1GGGGBFFF0GHHFGEEFBF11BB011B1DFD/AAABAFADBFBBFGCHFGGBGHGGGGEHHG>EEG>>>EEB1GF2GHB11FG1FGEGFDGGDFH1GD2/EEE?FBFF>12FFGCB1FFG1?
@M02034:409:000000000-BFKT7:1:2103:10514:12188 1:N:0:31
AAAGTCGAGGTGCCTAAAGTGGCAACCCAGACTCAGCCTTCTGTTGGTGGTGTAGAGCTTCCTGTAGCCGCATGGCGTTCGTACTTAAATATGGAACTAACCATTCCAATTTTCGCTGTCTCTTATACACATCTCCGAGCCCACGAGACC
+
BBBBAFBBBBBAFGGFGGFFGGGFHHHGGGGGHHFHHHHHHHHHHHGFFGEFHHHFHHHHHHHHHHHHHGGGGGGHGFFGGEGHHHFGHHHHHHDFHHHHHHGHHHGHHHHHHGGGGGGHHHHHHGGGHHHHHHFHG?FCCGGGGGGGGG
@M02034:409:000000000-BFKT7:1:2103:10360:12190 1:N:0:31
AAAGTCGAGGTGCCTAAAGTGGCAACCCAGACTCAGACTTCTGTTGGTGGTGTAGAGCTTCCTGTAGCCGCATGGCGTTCGTACTTAAATATGGAACTAACCATTCCAATTTTCGCTGTCTCTTATACACATCTCCGAGCCCACGAGACC
+
BCBBBFBCCCAAGGGGGGGGGGGGHHHGGHHGHHHHHHHHHHHHHHHEFGEFGHGGHHHHHHHGGHHHHGGGGGHHGEGGEEGHHHHHHHGHHHHHHHHHHHGHHHHGHHHHHHGGGGGHHHHHHHHHGHHHHHHHF<DGGGHGGCFGDF
@M02034:409:000000000-BFKT7:1:2103:24866:12192 1:N:0:31
AAAGTCGAGGTGCCTAAAGTGGCAACCCAGACTCGTGGTGGTGTACCTCTTCCTGTAGCCGCATGGCGTTCGTACTTAAATATGGAACTAACCATTCCAATTTTCGCTGTCTCTTATACACATCTCCGAGCCCACGAGACATCTCTAC
+
3>AABF@AADAAGGEEGGGBFEGEFGHFG2AA3FG2FE2A2B2AEF5DHDGBGFFFBHEGE?0EEFGGEGEEBF11BGHFHEBGF@BGHB3@FHCGHHHHHHFFFEGG?EDGHHEHHHHGHGFFGB?EC@C@FEEDGCGG0FBGBB1?
@M02034:409:000000000-BFKT7:1:2103:10341:12193 1:N:0:31
AAAGTCGAGGTGCCTAAAGTGGCAACCCAGACTCAGACTTCTGTTGGTGGTGTAGAGCTTCCTGGAGCCGCATGGCGTTCGTACTTAAATATGGAACTAACCATTCCAATTTTCGCTGTCTCTTATACACCTCTCCGAGCCCACGAGAC
+
AAAAAFBBBBBBGGGGGGFAGFEFFHHGGHHGHBG33AGFAFGHHHA2EEEFEDF5B5GH5FF53AFAC0E0EFE1EEEAEE211FE3@E4FGG33BGHHB03FDDFFGGFHF4EEG/?B4FFF4F3?D22BFDF2E//<B//<<</CC
@M02034:409:000000000-BFKT7:1:2103:18652:12199 1:N:0:31
AAAGTCGAGGTGCCTAAAGTGGCAACCCAGACTATGAATAATGTTGGTGGTGTAGAGCTTCCTGTAGCCGCATGGCGTTCGTACTTAAATATGGAACTAACCATTCCAATTTTCGCTGTCTCTTATACACATCTCCGAGCCCACGAGACC
+
AABAAFA>AD>ABGGGGGEFGGGGHAGFGHHGFGHHHFGHHHHHHH2BFEEFGGFDGHHHHCGFHHHGGF0EEGHH@EFGGECGHHH3GHGHHE@GHHHHHEBF?GGHHHHHHGFGGGEHEGHHFHHHHBFBBGH2ABD?@FHGGGGGG<
@M02034:409:000000000-BFKT7:1:2103:15767:12209 1:N:0:31
AAAGTCGAGGTGCCTAAAGTGGCAACCCAGACTAAGAATCAGGTTGGTGGTGTAGAGCTTCCTGTAGCCGCATGGCGTTCGTACTTAAATATGGAACTAACCATTCCATTTTCGCTGTCTCTTATACACATCCCGAGCCCACGAGACCT
+
ABBB?F@33AAAFGGBGGGGGFFFBGFEGHGGHCHHGGGFFHFGGHAEFDEFFGHHFHFCGGHFFEGHFGGGGGHHGGGGGEGHHHFBEGBGHEB33BFBFHHHHEGHFGHHHGGGGFGHHHGHHD4FBBG?C??ACCDAGECCGGGFG
@M02034:409:000000000-BFKT7:1:2103:15784:12215 1:N:0:31
AAAGTCGAGGTGCCTAAAGTGGCAACCCAGACTAAGAATCAGGTTGGTGGTGTAGAGCTTCCTGTAGCCGCATGGCGTTCGTACTTAAATATGGAACTAACCATTCCATTTTCG
+
BBBCAFCCCCBBGGGGGGGGGGGHHHHGGHHGHHBAGEDGEHHHHHGGGGEFGHHHHHHHHHHHHHHHHGGGGGHHGGGGGFHHHHHHHHGHHHGHHHHHHHGGHHHHBFHH4>
@M02034:409:000000000-BFKT7:1:2103:19910:12217 1:N:0:31
AAAGTCGAGGTGCCTAAAGTGGCAACCCAGACTTATCGTAGTGTTGGTGGTGTAGAGCTTCCTGTAGCCGCATGGCGTTCGTACTTAAATATGGAACTAACCATTCCAATTTTCGCTGTCTCTTATACACATCTCCGAGCCCACGAGACC
+
BBCCBFBBBDAAGGGGGGGGGGGHHHHGGHHGHHHGHHHHGGHDHHFAAEEEFFH5FBGHFHHHHFHDGGG@EGHCEBEGGGFHHHFGGHHHGH33FHHGCC3FGFHFFGFEHEFGGGGGHHGBDFHFHFHFHHFFE?FGGGHECCGGGA
@M02034:409:000000000-BFKT7:1:2103:19929:12218 1:N:0:31
AAAGTCGAGGTGCCTAAAGTGGCAACCCAGACTTATCGTAGTGTTGGTGGTGTAGAGCTTCCTGTAGCCGCATGGCGTTCGTACTTAAATATGGAACTAACCATTCCAATTTTCGCTGTCTCTTATACACATCTCCGAGCCCACGAGAC
+
AAAAAFBBDDAAGFGAFFFFGFFFGHHGGHHGHFHFHH2GGFFGHHGAFEEFGHFFGEGHHFGHBFGGHFGGGFHBEEGFEE?F1FFFFFFFGFFEHHFGHHHGHHHFBGHHHEGGGGFGFHHHFGFGH2GHH3?FE/C?GEGADC@DG
@M02034:409:000000000-BFKT7:1:2103:7390:12221 1:N:0:31
AAAGTCGAGGTGCCTAAAGTGGCAACCCAGACTGTTGGTGGTCATCATCTTCCTGTAGCCGCATGGCGTTCGTACTTAAATATGGAACTAACCATTCCAATTTTCGCTGTCTCTTATACACATCTCCGAGCCCACGAGACCTCTCTACAT
+
BBCCAFCBCBABGFGGGGGGGGGHGHHGGHHGHHHHGHGGGGGHHHBGFFHHHGHGHFFGEFEGGHCE>EGEECFGHHFGHHHHHEGHHEHHFFHHHFGHHHHHFGEGGGHHHHHGHGGHBGGGHGHG/BFCEFGGCGGDGGHHHHGHFD
@M02034:409:000000000-BFKT7:1:2103:19816:12221 1:N:0:31
AAAGTCGAGGTGCCTAAAGTGGCAACCCAGACTGTTAAGGGTAATGAGTTTCCTGTAGCTGCATGGCGTTCGTACTTAAATATGGAAC
+
AA?3A@3A@D2A4CGGGGGGFBCBBGH2AFA2AF35AEA3CBBABE5F5DD5BBFH5A55BF3BDFHG1AFAE211@5BGF5GG@5BF
@M02034:409:000000000-BFKT7:1:2103:19200:12229 1:N:0:31
AAAGTCGAGGTGCCTAAAGTGGCAACCCAGACTCCTCAGCAGGTTGGTGGTGTAGAGCTTCCTGTAGCCGCATGGCGTTCGTACTTAAATATGGAACTAACCATTCCAATTTTCGCTGTCTCTTATACACATCTCCGAGCCCACGAGACC
+
CCCCBFBBCCCCGFGGGGGGGGGHHHHGGHHGHHHHHHHHHHHHHHGEFGEFGHHHHHGHHHHHHHHHHGGGGGHHGGGGGGHHHHHHHHHHHGHHHHHGHHGGHHHHHHHHHHGGGGGHHHHHHHHHHHHHHHGHGD/BCGHGCFFGGE
@M02034:409:000000000-BFKT7:1:2103:27745:12232 1:N:0:31
AAAGTCGAGGTGCCTAAAGTGGCAACCCAGAGTAAGGGTGGTGTAGAGCTTCCTGTAGCCGCATGGCGTTCGTACTTAAATATGGAACTAACCATTCCAATTTTCGCTGTCTCTTATACACATCTCCGAGCCCACGAGACCTCTCTACAT
+
AABBAFA3ADABGGGGGGGGGGGHHHGGGHGHDGGEGGFFGGGHGHHHHHHHHHHHHHHHGEEFGHFGGGGEEFGGHHGHHHHHHFFFHHGHHHHHHHFGGHHHHGGGGGGHHHHHHHHHHHGCGFGGGGFGFCFGCGGDGCCFFHHFFG
@M02034:409:000000000-BFKT7:1:2103:23937:12236 1:N:0:31
AAAGTCGAGGTGCCTAAAGTGGCAACCCAGAATAAGGGTGGTGTAGAGCTTCCTGTAGCCGCATGGCGTTCGTACTTAAATATGGAACTAACCATTCCAATTTTCGCTGTCTCTTATACACATCTCCGAGCCCACGAGACCTCTCTACAT
+
CCCCCFCCCCAAGGGGGGGGGGGHHHHGGHHHHHHHHHGFGGGHHHGHHHHHHHHHGHHHGGGGGHHGGGGGGHHHHHHHHHHHHFGHFGHHHHHHHHHHHHHHHGGGGGGHHHHHHHHGHGGHHHHGGGGGGHFCCGGGGHHHHHHHH?
@M02034:409:000000000-BFKT7:1:2103:23482:12239 1:N:0:31
AAAGTCGAGGTGCCTAAAGTGGCAACCCAGACTGGGGTGGGGGTTGGTGGTGTAGAGCTTCCTGTAGCCGCATGGCGTTCGT
+
CCCCCFCCCCBCGGGGGGGGGGGGHHHGGHHDBEGHG22EG?GGEF0>?EEFF3F334BF@FGF@4B43>E/EEG0>?EAAE
@M02034:409:000000000-BFKT7:1:2103:10935:12239 1:N:0:31
AAAGTCGAGGTGCCTAAAGTGGCAACCCAGCATGTTGGTGGGGTAGAGCTTCCTGTAGCCGCATGGCGTTCGTACTTAAATATGGAACTAACCATTCCAATTTTCGCTGTCTCTTATACACATCTCCGAGCCCACGAGACCTCTCTACAT
+
BBBBBFB@BBBBGGGGGGGEGGGGHHHGGGFHHHHHHHGGGGGGGGHHHHHHHHHHHHHHGGGGGHHGFGGGGFGHHHHHHHHHHFHHHHHHHHHHHGGHHHHHHGGGGGHHHHHHHHHGHHHBGGHGGGGGGGGGGGGGFHHHHGFHHF
@M02034:409:000000000-BFKT7:1:2103:5849:12239 1:N:0:31
AAAGTCGAGGTGCCTAAAGTGGCAACCCAGAAGGTTGGTGGTGTAAATCTTCCTGTAGCCGCATGGCGTTCGTACTTAAATATGGAACTAACCATTCCAATTTTCGCTGTCTCTTATACACATCTCCGAGCCCACGAGACCTCTCTACAT
+
BBBBBFBBBBBBGGGGGGGFGGGHHHHGGHGGHHHHHGGGGEGHHHHHHHHHHHHHHHHHGGFGEHHGGGGGEGHHHHHHHHHHHFHHHHHHHHHHHHGHHHHHHGGGGGHHHHHHHHHGHHHHHHGFDGGCFHGGGGGGFHHHHHGHHF
@M02034:409:000000000-BFKT7:1:2103:15027:12240 1:N:0:31
AAAGTCGAGGTGCCTAAAGTGGCAACCCAGACTAATAAGCATGTTGGTGGTGTAGAGCTTCCTGTAGCCGCATGGCGTTCGTACTTAAATATGGAACTAACCATTCCAATTTTCGCTGTCTCTTATACACATCTCCGAGCCCACGAGAC
+
BBCBAFABCCABGGGGGGGGGGFHHHGGGDHGHHGHHHGHHHHHHGGFFGAFGHHHHHGHHHHHHHHHHGGGGGHGGGGGGEHHHHHHHHHHHHGFHHHHHHHHHHHHHHHHHFGGGGGGHHHHHHHHFHHHHGHHG?FFGGHGGCFGG
@M02034:409:000000000-BFKT7:1:2103:24602:12248 1:N:0:31
AAAGTCGAGGTGCCTAAAGTGGCAACCCAGACTACTGGTACTGTAGAGCTTCCTGTAGCCGCATGGCGT
+
AAAA>DAA@1>>1CA1BA1BGBC01AFAF0F0GGCD11A12B2BFE2BEGCHCGG1GGHFEEGGGE0/A
@M02034:409:000000000-BFKT7:1:2103:8539:12260 1:N:0:31
AAAGTCGAGGTGCCTAAAGTGGCAACCCAGACTAATGGTGGTAATGAGCTTCCTGTAGCCGCATGGCGTTCGTACTTAAATATGGAACTAACCATTCCAATTTTCGCTGTCTCTTATACACATCTCCGAGCCCACGAGACCTCTCTACAT
+
BBBBAFBBBBBB4GGGFGGGGGGHHHHGGHCGHDBFHHFHDEC5FA5FGHHHHHHHFHHGFFEGGHGGFGGEEBGHHHGHHHFHHEGHFHHHHHHHHFHHHHHHGGGGGGHHHHHHGGHGHHHHHGHGEBFGFHGC>CEDCC22<<F1F?
@M02034:409:000000000-BFKT7:1:2103:23052:12261 1:N:0:31
AAAGTCGAGGTGCCTAAAGTGGCAACCCAGACTAAGGGTGCTGTTGGTGGTGTAGAGCTTCCTGTAGCCGCATGGCGTTCGTACTTAAATATGGAACTAACCATTCCAATTTTCGCTGTCTCTTATACACATCTCCGAGCCCACGAGACC
+
CCCCBFCCCCBCGGGGGGGGGGGHGHHGGHHGHHHHHHGGGHHHHHHGGGGFHHHHHHHHHHHHHHHHHGGGGGHHGGGGGGFHHHHHHHHHHHGFHHHGHHGHHHHHHHHHHHGGGGGHGHHHHHHHGHGHHHHHG?DCCFHGGGGGDC
@M02034:409:000000000-BFKT7:1:2103:27235:12262 1:N:0:31
AAAGTCGAGGTGCCTAAAGTGGCAACCCAGACTGGGGTGGGTGTTGGTGGTGTAGAGCTTCCTGTAGCCGCATGGCGTTCGTACTTAAATATGGAACTAACCATTCCAATTTTCGCTGTCTCTTATACACATCTCCGAGCCCACGAGACC
+
AAABAFABBD2AGGGGBGFFGGGHHHHGGHHGHHHHG2AEFEEEGGFEFFAFGFHHHHHHHHHFGFHFGGGGGGGEEEGFGEHHHHGHHHGHHHFHHHGGHHHHHHGFHHHHHGGGGGGHHGHHHHGHFGGHHHFFE@FCGFHFDDGGGF
@M02034:409:000000000-BFKT7:1:2103:9459:12263 1:N:0:31
AAAGTCGAGGTGCCTAAAGTGGCAACCCAGACTGTTGGTGGGGTTG
+
AAAA>FBBBD>AGGGGFGGGGGGHHHHGGHHGHH3F3BEFE22F0E
@M02034:409:000000000-BFKT7:1:2103:3381:12265 1:N:0:31
AAAGTCGAGGTGCCTAAAGTGGCAACCCAGACTTCTCCTTGTGTTGGTGGTGTAGAGCTTCCTGTAGCCGCATGGCGTTCGTACTTAAATATGGAACTAACCATTCCAATTTTCGCTGTCTCTTATACACATCTCCGAGCCCACGAGACC
+
BBBBAFABCBABGGGGGFGGGGFHHHHGGHHGHCHHBFGB5BFGFGGGFGGGEHHFFHHHHHHHHGHGHGGGGGHHGGGGGGHHHHHFHHHGHHBGHHHHHFGGHGHGHHGGHHGGGGGHHHHHHHHHFHHHHHGFG/@CGGHGGGGDDE
@M02034:409:000000000-BFKT7:1:2103:3359:12272 1:N:0:31
AAAGTCGAGGTGCCTAAAGTGGCAACCCAGACTTCTCCTTGTGTTGGTGGTGTAGAGCTTCCTGTAGCCGCATGGCGTTCGTACTTAAATATGGAACTAACCATTCCAATTTTCGCTGTCTCTTATACACATCTCCGAGCCCACGAGACC
+
AABAAFB>DBCBGGGGGGGGGGGHHHHGGGHGHFHHHGHGHHHGHHHDFDEFFGHFFHHH5FHHHHHFHGGEFGH1EEEGEEFAHFFGHHEGHHEGFHHHHF3FGGFFHGHHHFEFGGGHHGGHGHFHBCFHGHFGCBD@<FHGGGCDD?
@M02034:409:000000000-BFKT7:1:2103:25687:12278 1:N:0:31
AAAGTCGAGGTGCCTAAAGTGGCAACCCAGACTCAGTGTCAGGTTGGTGGTGTAGAGCTTCCTGTAGCCGCATGGCGTTCGTACTTAAATATGGAACTAACCATTCCAATTTTCGCTGTCTCTTATACACATCTCCGAGCCCACGAG
+
BAAABFAADB2>GGGFBAGGGGGFHEGGGHHFHHHH5FFGHGHBFFCECF1BAFGBGBFHHHGHGHHHHC?EGEFGG?EEGGHHGHDDHB4DGHFGFFGHGAGH3F4GHHHHFDE?DDEFHFGHHEBDBFF1FGGGDBC/BFHGGGC
@M02034:409:000000000-BFKT7:1:2103:26462:12287 1:N:0:31
AAAGTCGAGGTGCCTAAAGTGGCAACCCAGACTTGGCATAATGTTGGTGGTGTAGAGCTTCCTGTAGCCGCATGGCGTTCGTACTTAAATATGGAACTAACCATTCCAATTTTCGCTGTCTCTTATACACATCTCCGAGCCCACGAGACC
+
A?AA3FAADB2ABFGGGGGFFFFBCFGD2AEFFGHGHFFHFGFGHGEAFE2BFDGAG5FGHAFFGGHHGG0EEEH1>EECE>BGGHB3GFD4EFBFFHHFC13FBGHFHHHHHFE/EGGGEBFGFHHBGGHHHHGF?/<@CAG/<A@DA?
@M02034:409:000000000-BFKT7:1:2103:10924:12290 1:N:0:31
AAAGTCGAGGTGCCTAAAGTGGCAACCCAGACTACTCCTCAGGTTGGTGGTGTAGAGCTTCCTGTAGCCGCATGGCGTTCGTACTTAAATATGGAACTAACCATTCCAATTTTCGCTGTCTCTTATACACATCTCCGAGCCCACGAGACC
+
CBCCCFCCCCAAGGGGGGGGGGGHHHHGGHHGHHHHHHHHHHHEGHGEFGEFBDHFHGHHHHHHGHHGHEFGGGGGE?EFEE?GHHHHHGGHHHFFHHHFGHHHHHHGHHHHHFFGGGGFHHHHHHHHHHHHHHHHC<CCGGHGDGGGGA
@M02034:409:000000000-BFKT7:1:2103:27794:12295 1:N:0:31
AAAGTCGAGGTGCCTAAAGTGGCAACCCAGATTTGTGGTGGTGTAGAGCTTCCTGTAGCCGCATGGCGTTCGTACTTAAATATGGAACTAACCATTCCAATTTTCGCTGTCTCTTATACACATCTCCGA
+
AAA1>D1AD?>AGGGGGGGGGBEFHHHGAG0AAF1F00BAEFFF1GFF11CF1BFF2FF1BE//EHGGEEGGG0//FG1GBGHF11BBF@FFCGGHHB2@B@BF2/EGEEGGGGHDGHF2F1FFGFD/@
@M02034:409:000000000-BFKT7:1:2103:10212:12296 1:N:0:31
AAAGTCGAGGTGCCTCAAGTGGCAACCCAGCTGGTTGGTGGTGTAAGTCTTCCTGTAGCCGCATGGCGTTCGTACTTAAATATGGAACTAACCATTCCAATTTTCGCTGTCTCTTATACACATCTCCGAGCCCACGAGACCTCTCTACAT
+
A?AA1FAADDAA1EA1FC1FFGA0FGF?FEFHCFFHGG/FFFGEHHHHFHHFFHFHGGHHGGECGGGE/EFEBB/BGGEBF@GHHF1GFDCEFHHHFFHFFFHHHGGGGEHEHHHGHHE2GFHHGEFC<>@CCCFCCCC?CHGHGHHBG<
@M02034:409:000000000-BFKT7:1:2103:19197:12304 1:N:0:31
AAAGTCGAGGTGCCTAAAGTGGCAACCCAGACTACTAAGTCTGTTGGTGGTGTAGAGCTTCCTGTAGCCGCATGGCGTTCGTACTTAAATATGGAACTAACCATTCCAATTTTCGCTGTCTCTTATACACATCTCCGAGCCCACGAGACC
+
BBCCBFBCCCABGGGGGGGGGGGHHHHGGHGGHHHHHHHDGHHHHHHEFGGFFFHGGHHGHHHHHGHHHGGGGGHHGGGGFFHHHHHHHHHHHHHFHHHGHHHHHHHGHHHHHHGGGGGHHHHHHHHHGHGHHHHHGGGFGGHGGGGGGF
@M02034:409:000000000-BFKT7:1:2103:15695:12305 1:N:0:31
AAAGTCGAGGTGCCTAAAGTGGCAACCCAGACTGTTGGTGGGGTATCTCTTCCTGTAGCCGCATGGCGTTCGTACTTAAATATGGAACTAACCATTCCAATTTTCGCTGTCTCTTATACACATCTC
+
CCCCCFBCCCCCGGGGAEGGGGGHHHHGGHHGHHD5G2EGGGGGGF5AFHHHHHHHHHHHGGGGGHHGFGGGEFCGHFHHHHHHHHHHHHHHHHHHHHFGGHHHHGGGGGHHHHHHHHHGFFF23B
@M02034:409:000000000-BFKT7:1:2103:23206:12309 1:N:0:31
AAAGTCGAGGTGCCTAAAGTGGCAACCCAGACTGGGGGGGGGGTTGGTGGTGTAGAGCTTCCTGTAGCCGCATGGCGTTCGTACTTAAATATGGAACTAACCATTCCAATTTTCGCTGTCTCTTATACACATCTCCGAGCCCACGAGAC
+
CCCCBFCBBBACGGGGGGGGGGGHHHHGGHHGHHHHGGGGFFFFFFF?EB:A:BFFFFFFFFFFFFFEFFFAFFF9BDFFFAFFEFFFFFFFFFFFFFFFFFFFFFFFFFFFFFFFFFDFFFFFFFBBBFEFEFBBD9BFAEEFFFFFF
@M02034:409:000000000-BFKT7:1:2103:24559:12316 1:N:0:31
AAAGTCGAGGTGCCTAAAGTGGCAACCCAGACTAAGAATAATGTTGGTGGTGTAGAGCTTCCTGTAGCCGCATGGCGTTCGTACTTAAATATGGAACTAACCATTCCAATTTTCGCTGTCTCTTATACACATCTCCGAGCCCACGAGACC
+
AABBBFBBCBBCGGGGGGGGGGFHHHHGGHHGHHHHHHHHHHHHHHHGFGEFGHHHHGHHHHHHHHHHHGGGGGHHGEEGGGHHHHHFGHHHHFGHHHFHHHGHFHHHHHHHHHGGGGGHHHHHHHFHFGHHHHH2B/CCGGGGGGGGGG
@M02034:409:000000000-BFKT7:1:2103:16141:12324 1:N:0:31
AAAGTCGAGGTGCCTAAAGTGGCAACCCAGACTAGTGATCGGGTTGGTGGTGTAGAGCTTCCTGTAGCCGCATGGCGTTCGTACTTAAATATGGAACTAACCATTCCAATTTTCGCTGTCTCTTATACACATCTCCGAGCCCACGAGACC
+
BBBBBFBBBBBBGGGGGGGAGFGHHFFGGHHGH33FGFBGFGG2FEGEFFEFGFHFHHHGHHHFHGHHHGGGGGHHFEGGGFGHHHHGGHFFGHDGGHFFGHFHHHGHHHHHHFGGCEFHHHHHGHGHGFDHFFFFEB@BCGHGGGGFF<
@M02034:409:000000000-BFKT7:1:2103:16447:12325 1:N:0:31
AAAGTCGAGGTGCCTAAAGTGGCAACCCAGACTAATACGCATGTTGGTGGTGTAGAGCTTCCTGTAGCCGCATGGCGTTCGTACTTAAATATGGAACTAAC
+
AAAA>FAADD1AGGGFFDG3BGFGHHHGGHHGHHGHGFCGGGGGHHF?AB/BEFFGGFFHGGHGGFHAAA/>EEFHGEEAEFHHHHHHHHH2GHHEFCBC>
@M02034:409:000000000-BFKT7:1:2103:20464:12327 1:N:0:31
AAAGTCGAGGTGCCTAAAGTGGCAACCCAGACTGCT
+
B?AAAFAA?DBBGFGFFGG65FFHHGHGCHHGH335
@M02034:409:000000000-BFKT7:1:2103:20482:12327 1:N:0:31
AAAGTCGAGGTGCCTAAAGTGGCAACCCAGACTGCTCATCAGGTTGGTGGTGTAGAGCTTCCTGTAGCCGCATGGCGTTCGTACTTAAATATGGAACTAACCATTCCAATTTTCGCTGTCTCTTATACACATCTCCGAGCCCACGAGACC
+
BBCCAFCCCCBCGGGGGGGGGGGHHHHGGHHGHHHHHHHHHHHHHHGEFEEFFHHHGHHHHGHHHHHHHGGGGGHHGGGGGEHHHHHHHHHHHHHHGHHHHHFHHHHGHHHHHHGGGGGHHHHHHHHHHGHHFGFGFBCGGGHGGGGFGF
@M02034:409:000000000-BFKT7:1:2103:17203:12329 1:N:0:31
AAAGTCGAGGTGCCTAAAGTGGCAACCCAGACTAATAAGCAGGTTGGTGGTGTAGAGCTTCCTGTAGCCGCATGGCGTTCGTACTTAAATATGGAACTAACCATTCCAATTTTCGCTGTCTCTTATACACATCTC
+
BABA?F?3A?AAGGGGCGGGGGGHHHHGGHHGHHFHHHHHGFCFGF22B1EFGEEAF5FGAGHHHFFDFEGEGGFAEAEF???GGF@F3DDB4D33FGFHFFDFFDG44FDGH?/EE/?FBFGG4B2FGF1B1FG
@M02034:409:000000000-BFKT7:1:2103:19917:12329 1:N:0:31
AAAGTCGAGGTGCCTAAAGTGGCAACCCAGACTGTTCCTGCTGTTGGTGGTGTAGAGCTTCCTGTAGCCGCATGGCGTTCGTACTTAAATATGGAACTAACCATTCCAATTTTCGCTGTCTCTTATAACATCTCCGAACCCACGAGACCT
+
BBBBAFBBBBABGGGFFGGGGGGHHHHGGHHGHHHHHHHHHHHHHHHEAEAFGFHHGGHHHHHHHHHGFFGFGGHGFGFGGFFHHHHHHHHHGHGGHHHGFGFGHHFDGHHHHGGDGGGGHHHHGHHHHFGFHFFE?/<BAFGGGGGGCH
@M02034:409:000000000-BFKT7:1:2103:23546:12330 1:N:0:31
AAAGTCGAGGTGCCTAAAGTGGCAACCCAGACTAATCATCATGTTGGTGGTGTAGAGCTTCCTGTAGCCGCATGGCGTTCGTACTTAAATATGGAACTAACCATTCCAATTTTCGCTGTCTCTTATACACATCTCCGAGCCCACGAGACC
+
CCCCCFBBCCAAGGGFGGGGGGGHHHHGGHHGHHHHHHHHHHHHHHHGFGFFGFHFGGHHHHHHGHHHHGGGGGHGEEEGFEGHHHHHHHHHHHHHHHHFHHHHHHGHHHHHHHGGGGGHHHHHHHGHBGEHHHGFFBGGGGHGGGGGGF
@M02034:409:000000000-BFKT7:1:2103:21587:12332 1:N:0:31
AAAGTCGAGGTGCCTAAAGTGGCAACCCAGACTGGTTCGTGTGTTGGTGGTGTAGAGCTTCCTGTAGCCGCATGGCGTTCGTACTTAAATATGGAACTAACCATTCCAATTTTCGCTGTCTCTTATACACATCTCCGAGCCCACGAGACC
+
CCBBCFCBCCBBGGGGGGGGGGGHHHHGGHHGHHHHHHGEFHHHHHHFFGEFAGGGHHHHHHHHHGHHHGGGGGHGEEGGGGHHHHHGHHHHHHHHGHHGHHHHHHGGHHHHHHGGGGGHHHHHGHHHFHFHHHGBCBFCFGHGGGGGGF
@M02034:409:000000000-BFKT7:1:2103:5628:12333 1:N:0:31
AAAGTCGAGGTGCCTAAAGTGGCAACCCAGAGGAAGGGTGGTGTAGAGCTTCCTGTAGCCGCATGGCGTTCGTACTTAAATATGGAACTAACCATTCCAATTTTCGCTGTCTCTTATACACATCTCCGAGCCCACGAGACCTCTCTACAT
+
CCCCCFCCCCBBGGGGGGGGGGGHHHHGGHGHGHHHGGGGGGGHHHHHHHHHHHHHHHHHGGGGGHHGGGGGFGGHHHHHHHHHHGFGHHHHGHHHHHHHHHHHHGGGGGHHHHHHHHHGHHHHHHGG@DCGGHGG@GGGGGHHHHHHHG
@M02034:409:000000000-BFKT7:1:2103:16431:12337 1:N:0:31
AAAGTCGAGGTGCCTAAAGTGGCAACCCAGACTAATACGCATGTTGGTGGTGTAGAGCTTCCTGTAGCCGCATGGCGTTCGTACTTAAATATGGAACTAACCATTCCAATTTTCGCTGTCTCTTATACACATCTCCGAGCCCACGAGACC
+
CCCCCFCCCCBCGGGGGGGGGGGGHHHGGHHGHHHHHHHGGGGHHHHGFGEFGHHHHHHHHHHHHHHHHGGGGGHHGFGGGGHHHHHHHHHHHHFFHHHHHHHHHHHHHHHHHHGGGGGHHHHHHHHHHHHHGHHHGCGGGGHGGGGGGF
@M02034:409:000000000-BFKT7:1:2103:10878:12338 1:N:0:31
AAAGTCGAGGTGCCTAAAGTGGCAACCCAGACTGTTGGTGGTATTTTTCTTCCTGTAGCCGCATGGCGTTCGTACTTAAATATGGAACTAACCATTCCAATTTTCGCTGTCTCTTATACACATCTCCGAGCCCACGAGACCTCTCTACAT
+
BBBBBFBBBBABGGGGGGGGGGGHHHHGGHHGHHHHHHEFGEHHHHHHHHHHHHHHHHHHFFFGGHHGGGGEFFGHHFHHHHHHHGFHHHHHHHHHHHHHHHHHHGGGGGHHGHHHHHFHHFHHHHGGCGGGGHGCCGGGGHGHHHHHG?
@M02034:409:000000000-BFKT7:1:2103:11773:12341 1:N:0:31
AAAGTCGAGGTGCCTAAAGTGGCAACCCAGACTCCTGCTACTGTTGGTGGTGTAGAGCTTCCTGTAGCCGCATGGCGTTCGTACTTAAATATGGGACTAACCATTCCAATTTTCGCTGTCTCTTATACACATCTCCGAGCCCACGAGACC
+
AABBAFCCCCCCGGGGGGGGGGGHHHHGGGHGHHHHHHHHHHHHHHHGGGEFHHHGEGHHHHHHHHHHHGGGGGHGGGGGGFGHHHHHHHHHHHHEGHHGHHHHHHHHHHHHHHGGGGFHHHHHHHHHGHHHHHHHDDGFGGHGGGGGGE
@M02034:409:000000000-BFKT7:1:2103:6869:12344 1:N:0:31
AAAGTCGAGGTGCCTAAAGTGGCAACCCAGTGTGTTGGTAATGTAGAGCTTCCTGTAGCCGCATGGCGTTCGTACTTAAATATGGAACTAACCATTCCAATTTTCGCTGTCTCTTATACACATCTCCGAGCCCACGAGACCTCTCTAC
+
AAAA>@A>DDAAFGG11FGGFBEHHHFGGHHHFGBFGGGHBGGFGB2E1FFGHHHHBGHHEGEEFHFEEGGFEBGGFHEFGBGFH1@1GHHFHFHHBG22DGHHEEAEEEDGHHHHHDB2F1F<GFFEEECC/<FB/<A<?1<G0FGH
@M02034:409:000000000-BFKT7:1:2103:7739:12355 1:N:0:31
AAAGTCGAGGTGCCTAAAGTGGCAACCCAGAAGGTTGGTGGTGTAAGTCTTCCTGTAGCCGCATGGCGTTCGTACTTAAATATGGAACTAACCATTCCAATTTTCGCTGTCTCTTATACACATCTCCGAGCCCACGAGACCTCTCTACAT
+
BBBBBFABBBBBGGGGGGGGGGGGHHGGGHHHHHGHHGGGGGGHGHHHHHHHHHHHHHHHGGGGGHHGGGGFEFFGHHGFGGHHHFGGHHHHHGHHHHHHHHHHHGGGGGHHHHHHHHHGHHHHHHHGGGGGGHGGCGGGFHHHHGHHHD
@M02034:409:000000000-BFKT7:1:2103:23352:12357 1:N:0:31
AAAGTCGAGGTGCCTAAAGTGGCAACCCAGACTGTTCTTGGTGTAGAGCTTCCTGTAGCCGCATGGCGTTCGTACTTAAATATGGAACTAACCATTCCAATTTTCGCTGTCTCTTATACACATCTCCGAGCCCACGAGACCTCTCTACAT
+
BBCBBFBBCCABGGGGGGGGGGGHHHHGFHHGHHHHHHHHHHGHHHHHGHHHHHHHHHHHGGGGEHHGGGGGGGGHHHHHHHHHHGHHHHHHHHHHHHGHHHHHHGGGGGHHHHHHHHHFHHHHHHHGGCDGGEFB/>DDFHHHGHHHHG
@M02034:409:000000000-BFKT7:1:2103:21948:12363 1:N:0:31
AAAGTCGAGGTGCCTAAAGTGGCAACCCAGACTGGTGGTGGGGTTGGTGGTGTAGAGCTTCCTGTAGGCGCATGGCGTTCGTACTTAAATATGGAACTAATCTTTCCAATTTTCGCTG
+
ABABBFBABBBBGGGGGGGFGGGGHHHGGHAFFHFBFFFGG?FGAEFE1AEA13F555FF@FFFFB@33>F?EGA1>?/F1E211FH?3FH4F?3BFCGG4?4B44F4EGGHF4>/C?
@M02034:409:000000000-BFKT7:1:2103:13621:12365 1:N:0:31
AAAGTCGAGGTGCCTAAAGTGGCAACCCAGAGTGTTGGTGGTGTAGATCTTCCTGTAGCCGCATGGCGTTCGTACTTAAATATGGAACTAACCATTCCAATTTTCGCTGTCTCTTATACACATCTCCGAGCCCACGAGACCTCTCTACAT
+
BCCCAFBBCCBCGGGGGGGGGGGHHHHGGHHHDGHHHHEGGGGHHHHHGHHHHHHHHHHHGFEGGHHGFGGEFFGHHHHGHHHHHGHHHHHHHHHHHHHHHHHHHGGGGGHHHHHHHHHHHHHHHHFGCGGGGFGF/CGGGHHHGHHHHF
@M02034:409:000000000-BFKT7:1:2103:16540:12372 1:N:0:31
AAAGTCGAGGTGCCTAAAGTGGCAACCCAGACTAATAAGCAGGTTGGTGGTGTAGAGCTTCCTGTAGCCGCATGGCGTTCGTACTTAAATATGGAACTAACCATTCCAATTTTCGCTGTCTCTTATACACATCTCCGAGCCCACGAGACC
+
AAABBFBBDDAAGGGGGGGFGGGHGHHGFHHGHHHHHHHHHHHGGHFEFGEFGGHFHGGHHHHHHHGFGGGGGGHHGGGGGGHHHFFHHHHGGFFGFHFFGHFHFHGHBGGHHBEFGGFGHGGHHHHHGFFFFHGGGCGDGGGGGGGGG?
@M02034:409:000000000-BFKT7:1:2103:25239:12372 1:N:0:31
AAAGTCGAGGTGCCTAAAGTGGCAACCCAGACTAAGAA
+
BBBBBFABBBBBGGGGGGGGGFGCHGHGGDHGHFFC35
@M02034:409:000000000-BFKT7:1:2103:11044:12378 1:N:0:31
AAAGTCGAGGTGCCTAAAGTGGCAACCCAGACTGGGGGTGGTGCGGA
+
ABCCAFABADABGGGGGGGGGGGHHHHGGHGGHH22EEE00EG300A
@M02034:409:000000000-BFKT7:1:2103:6080:12385 1:N:0:31
AAAGTCGAGGTGCCTAAAGTGGCAACCCAGACTTCGACGAAGGTTGGTGGTGTAGAGCTTCCTGTAGCCGCATGGCGTTCGTACTTAAATATGGAACTAACCATTCCAATTTTCGCTGTCTCTTATACACATCTCCGAGCCCACGAGACC
+
AABBBFABBB>AFGGGGGGBGGGGHEHGFHHGGHFFHGGEEGGHGHGEFG1FGFF5FFHHHHHHHHHGHGECGEHFEEEGEEBFFHHHHHGHHH3GFHFHGGGHHHHFHHHHHEEGGGDFFHFHFHGHGFGHHHFFE/DGDGEGCDGGGC
@M02034:409:000000000-BFKT7:1:2103:4312:12391 1:N:0:31
AAAGTCGAGGTGCCTAAAGTGGCAACCCAGACTGCTAATACGGTTGGTGGTGTAGAGCTTCCTGTAGCCGCATGGCGTTCGTACTTAAATATGGAACTAACCATTCCAATTTTCGCTGTCTCTTATACACATCTCCGAGCCCACGAGACC
+
ABBAAFABBBABGGGGGGGGGFGGFHHAFHGDGFHHHHFGHHDHGGGEFDAFGFFGGFHHHFHFGHHAGGFEGFHGEEFFFFGHGHFDGGDHHGBFGHHFFFGHGHGHHHHHHHGEGDEDFHHHGHHHFGHEGGFBC@FCGGHGGGGGGE
@M02034:409:000000000-BFKT7:1:2103:4330:12393 1:N:0:31
AAAGTCGAGGTGCCTAAAGTGGCAACCCAGACTGCTAATACGGTTGGTGGTGTAGAGCTTCCTGTAGCCGCATGGCGTTCGTACTTAAATATGGAACTAACCATTCCAATTTTCGCTGTCTCTTATACACATCTCCGAGCCCACGAGAC
+
BBBABFBBBBBBGGGFGGGGFGGHHHHGGHHGHFHHFHHHHGGHGGCGFGEGGBHFFFHGGHHHHFFFHGG@FGFAEGGGGGHHHHHHHGGHHHEHHHHHHAHGGGF4GGHHHHGGGEFHFGHHGHHGGHHGHDGED?C?FFGAA@@?C
@M02034:409:000000000-BFKT7:1:2103:3827:12394 1:N:0:31
AAAGTCGAGGTGCCTAAAGTGGCAACCCAGACTGGGGGTGGGGTAGAGCTTCCTGTAGCCGCATGGCGTTCGTACTTAAATATGGAACTAACCATTCCAATTTTCGCTGTCTCTTATACACATCTCCGAGCCCACGAGACCTCTCTACAT
+
AAAAAFAA1DA1CGBFGGGGGGGBFG0EGHEAGFHFGGEEEGGGGGEHHHHHGHHHGHHHGEGFGGHGCEGEE0GGHHGGGGHFHDFHGHFFHHGHGGHDGHHGHGGGGGEGHHHHHHHDF1FGHHGC>CGGAFF@CC?CCFGFC0<<0<
@M02034:409:000000000-BFKT7:1:2103:16545:12394 1:N:0:31
AAAGTCGAGGTGCCTAAAGTGGCAACCCAGACTAATAAGCAGGTTGGTGGTGTAGAGCTTCCTGTAGCCGCATGGCGTTCGTACTTAAATATGGAACTAACCATTCCAATTTTCGCTGTCTCTTATACACATCTCCGAGCCCAC
+
AAA?AFBB@BABFGGFCGGFGGGFFAGEEHECFFGFHFHGH3FFG2EAEF1BABFBGFHHGHHG5D5FHFEEGGHHGGGEFFFCEG43FFF4@GFEEBGGGEBFHHFHHGBGHGFFGGGFBGFBFBGHGH2FGGHGG//><</C
@M02034:409:000000000-BFKT7:1:2103:23623:12396 1:N:0:31
AAAGTCGAGGTGCCTAAAGTGGCAACCCAGACTAATAGTAAGGTT
+
A1AA>DA1>A1>AA1DFF1A1BFFBFFEGFHG11FGGH2DGD1AB
@M02034:409:000000000-BFKT7:1:2103:29327:12398 1:N:0:31
AAAGTCGAGGTGCCTAAAGTGGCAACCCAGACTGTTGGTGGTGTTCT
+
BBCCCFBBBBBCGGGGGGGGGGGHHGHGGHHGHBGG3A2FEE2B255
@M02034:409:000000000-BFKT7:1:2103:22190:12400 1:N:0:31
AAAGTCGAGGTGCCTAAAGTGGCAACCCAGACTCTGCCTGGTGTAGAGCTTCCTGTAGCCGCATGGCGTTCGTACTTAAATATGGAACTAACCATTCCAATTTTCGCTGTCTCTTATACACATCTCCGAGCCCACGAGACCTCTCTACAT
+
A3AA3BAABBAAGGGGGGGBGGGHHHHGGFHGHHHHGHHGHHHHGHHHGHHGHHGFFHFFGGCGGHFGGGGGEFGHHHHHHHHHGFEHHHFHHHHHHHGFGHHHFFDGEGBGFGHHHGFFHFGEGFFF/B@C/CFB/BDDEGHHHGHHGG
@M02034:409:000000000-BFKT7:1:2103:4630:12408 1:N:0:31
AAAGTCGAGGTGCCTAAAGTGGCAACCCAGACTGTTCTTGGTGTAAGTCTTCCTGTAGCCGCATGGCGTTCGTACTTAAATATGGAACTAACCATTCCAATTTTCGCTGTCTCTTATACACATCTCCGAGCCCACGAGACCTCTCTACAT
+
A?AB>FAADDABGGGFGGGGGGGGFEEFF2GGHHHFHHHHHEFGGFGHHGHFFHHDGGFFFGC?EG1EE?FGGHHGFFDGHEGFGDDGHGEH?GHBGGHGGHHGHFDFDGFHDHGHFD4BFFGFGE3E/ECFEHG<<>ABF2FDCHHHHG
@M02034:409:000000000-BFKT7:1:2103:23617:12414 1:N:0:31
AAAGTCGAGGTGCCTAAAGTGGCAACCCAGACTGTTTGTGGTGTTGGGGTTCCTGTGGCCGCTTG
+
BBBBBFBABBBBGGGGGDGGGGGHGHHGGH2FG33D5BG222BF2AAE0AA135FA32A1EE01?
@M02034:409:000000000-BFKT7:1:2103:8595:12417 1:N:0:31
AAAGTCGAGGTGCCTAAAGTGGCAACCCAGGCTAATGAGACGGTTGAGGGTGCTGA
+
ABBAAFBBBBAAGGGGGGFGGGGGFHHGGH2AG33D55A5F2EE2E3BBAA113D5
@M02034:409:000000000-BFKT7:1:2103:22180:12417 1:N:0:31
AAAGTCGAGGTGCCTAAAGTGGCAACCCAGACTCTGCCTGGTGTAGAGCTTCCTGTAGCCGCATGGCGTTCGTACTTAAATATGGAACTAACCATTCCAATTTTCGCTGTCTCTTATACACATCTCCGAGCCCACGAGACCTCTCTACAT
+
BBBBAFBBBBAAGGGFFGFFGGGHHHHGGHHGGHHGHHHH2FAGGGHHHHHGHHFHHHHHGFFEGHHGGGGFEFCGGHHHHGHHHFHEGHHHHHHHHHHFHHHHHGGGGGHHHHHHFHHF3BFEGGDFCFCCFGGGFDGGAHHF0GFHHG
@M02034:409:000000000-BFKT7:1:2103:22201:12423 1:N:0:31
AAAGTCGAGGTGCCTAAAGTGGCAACCCAGACTCTGCCTGGTGTAGAGCTTCCTGTAGCCGCATGGCGTTCGTACTTAAATATGGAACTAACCATTCCAATTTTCGCTGTCTCTTATACACATCTCCGAGCCCACGAGACCTCTCTACAT
+
AAABAFBBBDBAGGGGGGGGGGGCHGHGFGHGHFHHGHFHHHHDFHGGEFFHHHHHGHHHG0EEEHHGAEFEEGHHHHHHHHHHHHHEBHFHHHGEHHGFGGHHHGFGFG3FGHHHHHHFHEHCHHF?EDGDFFFB@FGBA<GFHFFHH?
@M02034:409:000000000-BFKT7:1:2103:6966:12436 1:N:0:31
AAAGTCGAGGTGCCTAAAGTGGCAACCCAGACTAAGGAGGGTGTTGGTGGTGTAGAGCTTCCTGTAGCCGCATGGCGTTCGTACTTAAATATGGAACTAACCATTCCAATTTTCGCTGTCTCTTATACACATCTCCGAGCCCACGAGACC
+
ABBBAFBBDBAAGGGGGGGFFGGHGHFEFHFCFGHHGFGGGEFGGHHGCFEFFGG5DGHHFGHHHFFEGEEFEEHCFEEGFDBGGHHHHHFFGFF3?GHHFHHGEGGFHHFHHFGGGGCFDGFGFHHFHHHHHHBDG@DGFEFG?DFDAC
@M02034:409:000000000-BFKT7:1:2103:8288:12438 1:N:0:31
AAAGTCGAGGTGCCTAAAGTGGCAACCCAGTTTGTTGGTGGTGTACGTCTTCCTGTAGCCGCATGGCGTTCGTACTTAAATATGGAACTAACCATTCCAATTTTCGCTGTCTCTTATACACATCTCCGAGCCCACGAGACCTCTCTACAT
+
CCBCCFBBCCBCGGGGGGGFGGFHGHHGGHGFHHGHHHFGGGGHHHHHHHGHHHHHGHFGFGCEFHFFEEGEEFGGHGHGHGHHHFFGHFFHHFHHHHHHHHHHHGGGGFHHHHHGHHHEHHHHHGHDGGGGFHFB>CGEGHHHHHHHHD
@M02034:409:000000000-BFKT7:1:2103:9001:12438 1:N:0:31
AAAGTCGAGGTGCCTAAAGTGGCAACCCAGACTTCGGGTGCTGTTGGTGGTGTAGAGCTTCCTGTAGCCGCATGGCGTTCGTACTTAAATATGGAACTAACCATTCCAATTTTCGCTGTCTCTTATACACATCTCCGAGCCCACGAGACC
+
BCCCAFBBBCBBGGGGGGGGGGGHHHHGGHHGHHHGGGHGGHHHHHHFFGEFGFHFGHHHHHHHHGHHHGGEGGHHGFGGGFGHHHHHHHHHHHFEH3GGFHFHHHBGHHHHHHGGGGGHHHGHHFFHHHHGHHHFEBFGGGHGGGGGGF
@M02034:409:000000000-BFKT7:1:2103:3743:12439 1:N:0:31
AAAGTCGAGGTGCCTAAAGTGGCAACCCAGGATGTTTTTGGTGTAGAGCTTCCTGTAGCCGCATGGCGTTCGTACTTAAATATGGAACTAACCATTCCAATTTTCGCTGTCTCTTATACACATCTCCGAGCCCACGAGACCTCTCTACAT
+
ABBABF3>>DAAFGGGGGGGGGGCGHHGGCFEHHFDFHGGGHFEGGHGGFGDAGGFHHHHGGEEFHGEEEEEBBGGHFBGHHHHHFB@3BEHHHHHGGHFGGHH4EEGDGFHHHHFGHFFGHGGGHFCCC/CFFAB/B/?FFGHFGFFH?
@M02034:409:000000000-BFKT7:1:2103:9804:12440 1:N:0:31
AAAGTCGAGGTGCCTAAAGTGGCAACCCAGACTACGCAGAATGTTGGTGGTGTAGAGCTTCCTGTAGCCGCATGGCGTTCGTACTTAAATATGGAACTAACCATTCCAATTTTCGCTGTCTCTTATACACATCTCCGAGCCCACGAGACC
+
CCCCCFCABCABGGGGGGGGGGGHGHHGGHHGHHHGGGGGHGHGHHHEFGEFCGGFHHHHHHHHHHHGHGGGGGHHGGGGGFGHHHHHHHGHHHHHHHHHGHFHHHGHHHHHHFGGGGEFHGGFFHFHHHHHHHHFDCGGGGHFGGFGGC
@M02034:409:000000000-BFKT7:1:2103:25556:12440 1:N:0:31
AAAGTCGAGGTGCCTAAAGTGGCAACCCAGACTGGTAATCAGGTTGGTGGTGTAGAGCTTCCTGTAGCCGCATGGCGTTCGTACTTAAATATGGAACTAACCATTCCAATTTTCGCTGTCTCTTATACACATCTCCGAGCCCACGAGA
+
CCCCCFBCCCBCGGGGGGGGGGGHHHHGGHHGGHHHHHHF5FHHEGC2A2EFA3F5B5BF5FEEB5D5BAF0EEF1>B>FFE2FFDHHDGH@GB33FFHHB?3FE4G?GGFHFBE/EEEBHHHHFGEGGCGGHGHBD/DG/FFEC@CG
@M02034:409:000000000-BFKT7:1:2103:3065:12444 1:N:0:31
AAAGTCGAGGTGCCTAAAGTGGCAACCCAGACTACGAATAATGTTGGTGGTGTAGAGCTTCCTGTAGCCGCATGGCGTTCGTACTTAAATATGGAACTAACCATTCCAATTTTCGCTGTCTCTTATACACATCTCCGAGCCCACGAGACC
+
AAAAAFCCCC>AGGGGGGGGGGGGHHHGGHHGGHHGGHHGHHHHHHHFGG1ABGHGHHHHHHHHHGHFHEEFGGHHGGGGGGHHHHHHHHHHHHGHGHHHHHGHHHHHHHHHHGGDFGGGFHHHHHGHHHHHHHHHFBDDCFHGG@DDCF
@M02034:409:000000000-BFKT7:1:2103:7121:12462 1:N:0:31
AAAGTCGAGGTGCTAAAGTGGCAACCCAGACTACTAATAATGTTGGTGGTGTAGAGCTTCCTGTAGCCGCATGGCGTTCGTACTTAAATATGGAACTAACCATTCCAATTTTCGCTGTCTCTTATACACATCTCCGAGCCCACGAGACCT
+
A>AAABA>D>>AGGFGGGDBFFFC4AEDEDFFH3FH5AF55GHHHEEFEAF2ABAGFFH5GGHHGEGHEA0AEGCEBEEFAFF?GF3BD4FFHEBHE3C3G3FGFHFFFHHH4E/?EEEDFE?4B4FBGFGFGBGD/C?/FCF?CGGGEB
@M02034:409:000000000-BFKT7:1:2103:28094:12464 1:N:0:31
AAAGTCGAGGTGCCTAAAGTGGCAACCCAGACTGTTACTGGTGTAGCGCTTCCTGTAGCCGCATGGCGTTCGTACTTAAATATGGAACTAACCATTCCAATTTTCGCTGTCTCTTATACACATCTCCGAGCCCACGAGACCTCTCTACAT
+
ABA>AFBBBBABGGFGGGGFGBFBFDH?FHAAFGGFBBAGGFFHFFDE?2EEHHHHFGHFEEEEFHHGEGGGEFFGGGHHHGHHHBGFHHEHFHHHHHFFFHGGFEEGGGHHHHHHHHHGHHGHHGHGCGGGGHGGCCGF/CCG<1?FGD
@M02034:409:000000000-BFKT7:1:2103:6915:12465 1:N:0:31
AAAGTCGAGGTGCCTAAAGTGGCAACCCAGACTCAGACGTCTGTTGGTGGTGTAGAGCTTCCTGTAGCCGCATGGCGTTCGTACTTAAATATGGAACTAACCATTCCAATTTTCGCTGTCTCTTATACACATCTCCGAGCCCACGAGACC
+
BBBBBFBBBBABGGGFGGFBGGGHHHHGGHHGHHHHHHGFGHGHHHGGGGEFHHHGHFHHHGHHGHHHHGGGGGHGGEGGGFGHHHHHHHGHHHGHGHHGHHHHHHGHHHHHHHGGGGEGHHHHHHFHGHHHGHHHGCCCGGHGGGGGGG
@M02034:409:000000000-BFKT7:1:2103:3679:12467 1:N:0:31
AAAGTCGAGGTGCCTAAAGTGGCAACCCAGACT
+
BBBBBFBABBBBGGGGGFFGGGGHHHHGGHGGH
@M02034:409:000000000-BFKT7:1:2103:24118:12475 1:N:0:31
AAAGTCGAGGTGCCTAAAGTGGCAACCCAGACTATG
+
BCCCBFBCCCABGGGGGGGGGGGHHHHGGHHGH355
@M02034:409:000000000-BFKT7:1:2103:11162:12478 1:N:0:31
AAAGTCGAGGTGCCTAAAGTGGCAACCCAGACTGTTGGTTCTCCGGAGCTTCCTGTAGCCGCATGGCGTTCGTACTTAAATATGGAACTAACCATTCCAATTTTCGCTGTCTCTTATACACATCTCCGATCCCACGAGACCTCTCTACAT
+
CCCCCFBBCCBCGGGGGGGGGGGHHHHGGHHGGHHHBCEC5FFAAFGGGHHHHHHHHHHHGGGGGHHFEGGGFFHHHHHHHHHHHGHHHGHHHHHHHHHHHHHHHGGGGGHHGHHHHHHGHHHGHFHGFFGGHHHGGGGGGHC1GHHDHF
@M02034:409:000000000-BFKT7:1:2103:25395:12481 1:N:0:31
AAAGTCGAGGTGCCTAAAGTGGCAACCCAGACTACTCCGCCTGTTGGTGGTGTAGAGCTTCCTGTAGCCGCATGGCGTTCGTACTTAAATATGGAACTAACCATTCCAATTTTCGCTGTCTCTTATACACATCTCCGAGCCCACGAGACC
+
BBBBBFBBB?AAGGGGGGFGGGGGHFHGGAAFHHHGFFGGGGHHGHHEFG1FFGHFHEDHHHHHGHHHHGGGGGHGFFGFGGFHHHGFHFFHHHFGGFFFHHFHHHFFFHHHHFEFGEGBHHHHHHEFFHFHGFBDC/@/BFGG/A?EC?
@M02034:409:000000000-BFKT7:1:2103:4404:12484 1:N:0:31
AAAGTCGAGGTGCCTAAAGTGGCAACCCAGACTCAGGGTGGGGTTGGTGGTGTAGAGCTTCCTGTAGCCGCATGGCGTTCGTACTTAAATATGGAACTAACCATTCCAATTTTCGCTGTCTCTTATACACATCTCGAGCCCACGAGACCT
+
BAABBFB>DDAACGGGGGGGGGGHHHHGGHHGHHHHHHFFGGGA0E?ECEGGFGG5DFGF5BFGFEFDGFGCFGHFEGFGGDFFGHHFFFF?FG33BGGHGG3FFBFFGFFHHGDADFFFGGGHDGFDF2GFCB2GHGGFAGGG/DGFFF
@M02034:409:000000000-BFKT7:1:2103:25416:12487 1:N:0:31
AAAGTCGAGGTGCCTAAAGTGGCAACCCAGACTACTCCGCCTGTTGGTGGTGTAGAGCTTCCTGTAGCCGCATGGCGTTCGTACTTAAATATGGAACTAACCATTCCAATTTTCGCTGTCTCTTATACACATCTCCGAGCCCACGAGACC
+
B@BBBFBADDAAGGGDGGGFGGGFFHFGGH2FHHHHFHGAEFHGFHHGGGGFHGHGGFHHHHHHHHHHHGGGGGHHGGGGGGHHHHHHHHHHHHEGGGHHHHHFHHHHGHHGHHGGGGGHHGHHHHFGGFFHGHHHB/<@DEHGGCCGGE
@M02034:409:000000000-BFKT7:1:2103:27227:12492 1:N:0:31
AAAGTCGAGGTGCCTAAAGTGGCAACCCAGAATAATAAGGATGTAGGTGGTGCAGT
+
AABB>FBBBBBBGGGFGGGGGGGHHHGGGHH3DFGH555F3BGG553D32B233D5
@M02034:409:000000000-BFKT7:1:2103:15329:12493 1:N:0:31
AAAGTCGAGGTGCCTAAAGTGGCAACCCAGACTGGGGGGGGGGTTGGTGGTGTAGAGCTTCCTGTAGCCGCATGGCGTTCGTACTTAAATATGGAACTAACCATTCCAATTTTCGCTGTCTCTTATACACATCTCCG
+
BBBBAFAABBBBGGGGGCGGFGGCHHHGGHGGGHF2EEG@??FD=FFAED.A:/F/BBFFBFFFBBBBEFFBDFF?-ABEFFBFFFFFFFFFFFBFFFFB9A/;BBFF/BFFF9BFDD9BBFBB/BFFFFBFBFB/;
@M02034:409:000000000-BFKT7:1:2103:5919:12496 1:N:0:31
AAAGTCGAGGTGCCTAAAGTGGCAACCCAGAATGTTGGTGGTGTAGATCTTCCTGTAGCCGCATGGCGTTCGTACTTAAATATGGAACTAACCATTCCAATTTTCGCTGTCTTTATACACATCTCCGAGCCCACGAGACCTCTCTACAT
+
A??AAFAADBABGGGGGGGFGGGHHHGGGHHHHHHHGHEGCEGCGHHHHHHHHHHHHHHHEEEEAFFEGGGGE21FGHHHHFHHG3@GFFFHGFHHGHEGHHHHHFGGEFHFHHHGBGFGFHFH3FEEB?FGGFC@@CDGGHHFGBGHH
@M02034:409:000000000-BFKT7:1:2103:17852:12497 1:N:0:31
AAAGTCGAGGTGCCTAAAGTGGCAACCCAGACTTGTGGGCGGGTTGGTG
+
BCBCBFBBBCABGGGGGGGGGGGGHHHGGHHGHFGGHG2FFEGF1E01?
@M02034:409:000000000-BFKT7:1:2103:6479:12497 1:N:0:31
AAAGTCGAGGTGCCTAAAGTGGCAACCCAGACTCAGACTCAGGTTGGTGGTGTAGAGCTTCCTGTAGCCGCATGGCGTTCGTACTTAAATATGGAACTAACCATTCCAATTTTCGCTGTCTCTTATACACATCCCGAGCCCACGAGACCT
+
ABABBFABDDAAFGGFGGGBGDFFHHHGFHHGGFHHHHHHGHHHHHF2FEEFGFFFHHHHHGHHGHHHHGGGGGHGEEGGFECHHHHHHHFHHFFGHHHHHHGGHHHHHHHHHGGGGGGHHHHHHHFHGGHHHFHF?BDCGHGGFGGGGG
@M02034:409:000000000-BFKT7:1:2103:18459:12500 1:N:0:31
AAAGTCGAGGTGCCTAAAGTGGCAACCCAGACTGTTGCTGGTGTATTTCTTCCTGTAGCCGCATGGCGTTCGTACTTAAATATGGAACTAACCATTCCAATTTTCGCTGTCTCTTATACACATCTCCGAGCCCACGAGACCTCTCTACAT
+
CCCCCFCBBCCCGGGGGGGGGGGHHHHGGHHGHHHHHHHHHHHHHHHHHHHHHHHHGHGHGGEEGHHGEEGGGBEGHHGHHHHHHBHHHHHHHHHHGFHGHHHHGGGGGGHHGHHHHHHFGHFFHGHGGGGGGHGGFGGGGHHHHHHHHH
@M02034:409:000000000-BFKT7:1:2103:15313:12501 1:N:0:31
AAAGTCGAGGTGCCTAAAGTGGCAACCCAGACTGGGGGGGGGGTTGGTGGTGT
+
ABAABFAA@D>ACFAGFGG6FEAGFHHE2GFE3FGECECC?=?BBB>99D?;E
@M02034:409:000000000-BFKT7:1:2103:4404:12502 1:N:0:31
AAAGTCGAGGTGCCTAAAGTGGCAACCCAGACTCAGGGTGGGGTTGGTGGTGTAGAGCTTCCTGTAGCCGCATGGCGTTCGTACTTAAATATGGAACTAACCATTCCAATTTTCGCTGTCTCTTATACACATCTCGAGCCCACG
+
CCCCCFBBCCBCGGGGGGGGGGGHHHHGGHHGHFHHHHGGGE01AEEAAAEFA3F5DABF5GHHB@F5BEE?FFE1>>>FEE2??FHFDDG4FE33FGHH303F3?GB4GDHF4B?E<?GHHGGFH2>FF2FGHHH2CADFHAF
@M02034:409:000000000-BFKT7:1:2103:7545:12503 1:N:0:31
AAAGTCGAGGTGCCTAAAGTGGCAACCCAGACTCAGCAGACTGTTGGTGGTGTAGAGCTTCCTGTAGCCGCATGGCGTTCGTACTTAAATATGGAACTAACCATTCCAATTTTCGCTGTCTCTTATACACATCTCCGAGCCCACGAGAC
+
CCCCCFBCCCBCGGGGGGGGGGGHHHHGGHHGH33BGDGG23FGGHHFFGFFHHHGGHHHHHHHHHHGHGGGGGHHGGGGGGHHHHHHHHHFHHFGHHHHHHHHHHHHHHHHHHGGGGGHGHHHHHHHGHHHHHHFG?DCGGHGFDGGD
@M02034:409:000000000-BFKT7:1:2103:3956:12507 1:N:0:31
AAAGTCGAGGTGCCTAAAGTGGCAACCCAGACTCGGGATAATGTTGGTGGTGTAGAGCTTCCTGTAGCCGCATGGCGTTCGTACTTAAATATGGAACTAACCATTCCAATTTTCGCTGTCTCTTATACACATCTCCGAGCCCACGAGACC
+
BBBBBFBBBBBBGGGGGFGGGGGHHHHGGHHGH32EAA22BDGHE52BA1EFABG55BGC5BEFGBGHEFGGGGFCEEEFF>BGFGHF3FGGDF33FFGHFHFGDGD?FFGGGFE?GE<FFFGF3GBHHFBFGHFGG//BBCGGC/<CDF
@M02034:409:000000000-BFKT7:1:2103:5908:12510 1:N:0:31
AAAGTCGAGGTGCCTAAAGTGGCAACCCAGAATGTTGGTGGTGTAGATCTTCCTGTAGCCGCATGGCGTTCGTACTTAAATATGGAACTAACCATTCCAATTTTCGCTGTCTTTATACACATCTCCGAGCCCACGAGACCTCTCTACAT
+
CCCCCFCCCCABGGGGGGGGGGGHHHHGGHHHHHHHHHGGGGGHHHHHHHHHHHHHHHHHGGFGGHHGGGGFEFFHHHHHHHHHHGHHHHHHHHHHHHHGHHHHHGGGGGHHHHGHHHHGHHFHHHFEGDGGHGGGGDDFGHHHHGHFG
@M02034:409:000000000-BFKT7:1:2103:9637:12511 1:N:0:31
AAAGTCGAGGTGCCTAAAGTGGCAACCCAGACTCATAATCAGGTTGGTGGTGTAGAGCTTCCTGTAGCCGCATGGCGTTCGTACTTAAATATGGAACTAACCATTCCAATTTTCGCTGTCTCTTATACACATCTCCGAGCCCACGAGACC
+
BBBBBFBBBBAAGGGFGFGFGGGHHHGGGHHGHHHHHHHHHHHGGHGGGGAFGGHGHFHFHGHHGHHHHGGGGGHFEEGFGGEHHHHFHHFFGFGFGFHHHEGHHHGHHHHHHFGDGGGGFGHHHHHHHHHHHHGHF@CDGGHECCGGGF
@M02034:409:000000000-BFKT7:1:2103:5927:12513 1:N:0:31
AAAGTCGAGGTGCCTAAAGTGGCAACCCAGAATGTTGGTGGTGTAGATCTTCCTGTAGCCGCATGGCGTTCGTACTTAAATATGGAACTAACCATTCCAATTTTCGCTGTCTTTATACACATCTCCGAGCCCACGAGACCTCTCTACAT
+
AAAABBA>>A>ABGGFFEFBFGGHHHHGGGBG5GHHHHGGG?DGFHHEHHHHGGHHGGHEGGEEGHGGGGGEEGGGGFFFHFHHHF@EFHFHHGGHGHFHHGHHFEGGGGHHHHGFHHHHHGHGGGEGGCGGGED?D??<GHHHHHFBG
@M02034:409:000000000-BFKT7:1:2103:20694:12513 1:N:0:31
AAAGTCGAGGTGCCTAAAGTGGCAACCCAGACTTGTGTGACGGTTGGTGGTGTAGAGCTTCCTGTAGCCGCATGGCGTTCGTACTTAAATATGGAACTAACCATTCCAATTTTCGCTGTCTCTTATACACATCTCCGAGCCCACGAGACC
+
AAABBFBBBBABGGGFFGFBGGGHHHFGGHHGHHHHHGGHHGGEFGGGFGEFGFHHHHHHHHHHHGHGGFGGGGHGGGGGGGGGHHHFHHGHHHHHFHHHHHHHHHGGHHHHHGGGGGGGHHHHGHGGF2DGGHFFCBC@DFGFGCGGCC
@M02034:409:000000000-BFKT7:1:2103:9457:12523 1:N:0:31
AAAGTCGAGGTGCCTAAAGTGGCAACCCAGACTACGAATAAGGTTGGTGGTGTAGAGCTTCCTGTAGCCGCATGGCGTTCGTACTTAAATATGGAACTAACCATTCCAATTTTCGCTGTCTCTTATACACATCTCCGAGCCCACGAGACC
+
AABBAFBABBAAFGF5BFEGGGGHHHHGGHHGHHHGFHHGGHHHGHGEFEEFHHH5GHHHHHHHHHHHHGGGGGHHGGGGGGHHHHHGGHHHHHBGHHGHGHHHHHGHHHHHHBEGGGGGHHHHHHHGHHHHHHHHDBDGGGHGGGGGGE
@M02034:409:000000000-BFKT7:1:2103:5343:12526 1:N:0:31
AAAGTCGAGGTGCCTAAAGTGGCAACCCAGACTAATAATATGGTTGGTGGTGTAGAGCTTCCTGTAGCCGCATGGCGTTCGTACTTAAATATGGAACTAACCATTCCAATTTTCGCTGTCTCTTATACACATCTCCGAGCCCCGAGACAG
+
CCCCCFCCCCCCGGGGGFGGGGGHHHHGGHHGHGGHHHHHHHHHFGCBAAEFBDG5FEFGHHHHHHGDFEGFGGFGFEGGGGFHHHH33GHHFG3DFGHHFF3FEFHFHHFHH4EGGFFHHHHHHHHHHHHHHHHHG@DCGEGG@@GGHH
@M02034:409:000000000-BFKT7:1:2103:9518:12529 1:N:0:31
AAAGTCGAGGTGCCTAAAGTGGCAACCCAGACTGGGTGTGGGGTTGGTGGTGTAGAGCTTCCTGTAGCCGCATGGCGTTCGTACTTAAATATGGAACTAACCATTCCAATTTTCGCTGTCTCTTATACACATCTCCGAGCCCACGAGACC
+
BABBAFB>D>ABGGGEGGGBFGGHGHHGGGHGHHHHBEEFGGG1EFGGFEEFGHHHHHGGHHHHHHHHEGGGGGHHGGGGGGGHHHHHHGHHHGHEHHFFBCFGFGHHHHGHHFGGGGGHHFHHBFFHFHHHHHFDGC?/@GGGGCGGC<
@M02034:409:000000000-BFKT7:1:2103:2235:12531 1:N:0:31
AAAGTCGAGGTGCCTAAAGTGGCAACCCAGAATGTTGGTAATAATGAGCTTCCTGTAGCCGCATGGCGTTCGTACTTAAATATGGAACTAACCATTCCAATTTTCGCTGTCTCTTATACCATCTCCGAGCCCACGAGACCTCTCTACAT
+
ABABAFABBBABGGGGFGGGGGGHHHHGGHHHHHHHHHGHHGHHGHFHGGHHHHHHHHHGGGEFGHHGGGGEFGGGHGGHHHHHHBGHHHFFHHHHHHHFGHHHFGGGGGHHHHHHHHHGGHHHH3EEECFCHCD/BCDFHHHHHGF1F
@M02034:409:000000000-BFKT7:1:2103:17930:12536 1:N:0:31
AAAGTCGAGGTGCCTAAAGTGGCAACCCAGACTAATACTACTGTTGGTGGTGTAGAGCTTCCTGTAGCCGCATGGCGTTCGTACTTAAATATGGAACTAACCATTCCAATTTTCGCTGTCTCTTATACACATCTCCGAGCCCACGAGACC
+
ABAAAFBBBBAAGGGGGGGGGFGBFHHDGCFFFHH5A5AEGGFHHHGAE2ABF3FBGBEGHFHEGHFFGEEEEGHFE?EEGEB1FHFFHFGGGFBGHGFHHGGFFGHFHGDGGDEGGDEFGHGGFDGHGGGCHFHFA?CG<CGEG?CGD<
@M02034:409:000000000-BFKT7:1:2103:3386:12536 1:N:0:31
AAAGTCGAGGTGCCTAAAGTGGCAACCCAGACTTGTGGTGGTGTAATGCTTCCTGTAGCCGCATGGCGTTCGTACTTAAATATGGAACTAACCATTCCAATTTTCGCTGTCTCTTATACACATCTCCGAGCCCACGAGACCTCTCTACAT
+
BBBBBFBBDBAAGGGGGGGGGGGHHHHGGHGGHGHFHGHGGGGHHHGHHHHHGHHHHHHHGGGEGHHGEGGGEFGGHHGHHHHHHEGHHFHHHHHHHHHHHHHHHGGGGGHHHHHHHHHHHGHHHHHGGGGGGHGFCGGGGHHHHHHHHD
@M02034:409:000000000-BFKT7:1:2103:4649:12536 1:N:0:31
AAAGTCGAGGTGCCTAAAGTGGCAACCCAGCAGGTTGCTGGTGTAGAGCTTCCTGTAGCCGCATGGCGTTCGTACTTAAATATGGAACTAACCATTCCAATTTTCGCTGTCTCTTATACACATCTCCGAGCCCACGAGACCTCTCTACAT
+
>>AA>DA?DAAAFGGGGBGFGGGHHGFGGGGHGAGFCGGHHHFHGHFGFGHHHHHHHHHHGGGGGGHCEGFGGFEGHEGFGHHGGFGGHHHHHHFGGGGHFHHHHGGGGGGHHGGGHBHGFDGEGHB?E/CCFCA?/<?<FGFHBF1DH<
@M02034:409:000000000-BFKT7:1:2103:4004:12547 1:N:0:31
AAAGTCGAGGTGCCTAAAGTGGCAACCCAGACTGGGCGGAGTGTTGGTGGTGTAGAGCTTCCTGTAGCCGCATGGCGTTCGTACTTAAATATGGAACTAACCATTCCAATTTTCGCTGTCTCTTATACACATCTCCGAGCCCACGAGACC
+
CCCCCFCCCBCCGGGGGGGGGGGHHHHGGGHGHHC2EEC00BCBFHEAE1EFFDGDF5FGBGFFG4FDDEG?FGH1EEEGFE2FFGHGFGHFHF33FGFHB?3FF?F3?FFGF?/EGDEHFHFG>2GFFFFFHFFFG/<CCFEADG-CA<
@M02034:409:000000000-BFKT7:1:2103:9506:12547 1:N:0:31
AAAGTCGAGGTGCCTAAAGTGGCAACCCAGACTGGGTGTGGGGTTGGTGGTGTAGAGCTTCCTGTAGCCGCATGGCGTTCGTACTTAAATATGGAACTAACCATTCCAATTTTCGCTGTCTCTTATACACATCTCCGAGCCCACGAGA
+
CCCCCFCBCCBBGGGGFGGGGGGHHHHGGHHGHHGFAEFEEGEGGGCEF?EFFDG5DAFF5FGHHBG5DEG@EGF1E?>FE?2??FH33FFFGF3?BGHHF03BBGH4FGFGHB@DGACDDFFHDHF>HEBFGFD2C/@C@FACCCC?
@M02034:409:000000000-BFKT7:1:2103:19427:12550 1:N:0:31
AAAGTCGAGGTGCCTAAAGTGGCAACCCAGACTCAGGAGAAGGTTGGTGGTGTAGAGCTTCCTGTAGCCGCATGGCGTTCGTACTTAAATATGGAACTAACCATTCCAATTTTCGCTGTCTCTTATACACATCTCCGAGCCCACGAGACC
+
CCCCBFCCCCCCGGGGGGFGGGGHHHHGGHHGHHHHHHFGCGHHHHGFFGBFHHHHHHHHHHHHHHHHHGGGGGHHGGGGGGHHHHHHHHHHHHFHGHGHHHHHHHGHHHHHHHGGGGGGHGHHHHHFHEHHGHHHGDCDGGHGGGFGGC
@M02034:409:000000000-BFKT7:1:2103:28222:12567 1:N:0:31
AAAGTCGAGGTGCCTAAAGTGGCAACCCAGACTCAGTCTAATGTTGGTGGTGTAGAGCTTCCTGTAGCCGCATGGCGTTCGTACTTAAATATGGAACTAACCATTCCAATTTTCGCTGTCTCTTATACACATCTCCGAGCCCACGAGA
+
AAABAFAABCAAGGGGGFGFFGFFFABEGHHGHHGFGGHHFFGGHHGBAEEFGFHFGFFHFHHGFGGFBAEEFFHFEEECE>FHGHFFHHGHHHGFBHEF3BBGFFFFFHGHHGEEDFEFH?BHHHFHEFFHBD?2?/CC//<<BCCC
@M02034:409:000000000-BFKT7:1:2103:10627:12569 1:N:0:31
AAAGTCGAGGTGCCTAAAGTGGCAACCCAGACTGAGAGTAAGGTTGGTGGTGTAGAGCTTCCTGTAGCCGCATGGCGTTCGTACTTAAATATGGAACTAACCATTCCAATTTTCG
+
BBBBAFAA>2>>4GGFGGGBAFFHFDGEEHGCG3A3B3BDFABA3F22BEAFAGEHFHFF5FDDAFEA3BEEEAA1>EE1E121FG43FDBB@@FGEFFC30BF34BFHGF444>
@M02034:409:000000000-BFKT7:1:2103:20531:12575 1:N:0:31
AAAGTCGAGGTGCCTAAAGTGGCAACCCAGACTGTTGGTGGTGTAGAGCTTCCTGTAGCCGCATGGCGTTCGTACTTAAATATGGAACTAACCATTCCAATTTTCGCTGTCTCTTATACACATCTCCGAGCCCACGAGACCTCTCTACAT
+
BBBBAFCCBC?AGGGGGGGFGGFGHHHGGHHGHGHHHHGGGGGHHGHHHHHHHHHHHHHFFFFGGHHGFGGEEFGHHHGHHHHHHFHHHHHHHHHHHHFHHHHHHGFGGGHHHHHGHHHGHHHHHGFGCFCDFGEB@DGEGFHHHHHHHG
@M02034:409:000000000-BFKT7:1:2103:16543:12575 1:N:0:31
AAAGTCGAGGTGCCTAAAGTGGCAACCCAGACTACGGGGACTGTTGGTGGTGTAGAGCTTCCTGTAGCCGCATGGCGTTCGTACTTAAATATGGAACTAACCATTCCAATTTTCGCTGTCTCTTATACACATCTCCGAGCCCACGAGACC
+
ABBBAFBBBBABGGGGGGGGGGGHGHHGGHHGHHHGGGGGGHHGGHHGFFEFFFHFGGHHFHHHHGHFGGGGGGHGGGGGGEGHHGHHHHHHHHEGFHFCFHFHHHFHHHHHHHGGGGGHHHHHGHGHGHHHGHHHGGGCGGEGGGGGDC
@M02034:409:000000000-BFKT7:1:2103:5609:12582 1:N:0:31
AAAGTCGAGGTGCCTAAAGTGGCAACCCAGACTGTTGGTCGGCCGGAGCTTCCTGTAGCCGCATGGCGTTCGTACTTAAATATGGAACTAACCATTCCAATTTTCGCTGTCTCTTATACACATCTCCGAGCCCACGAGACCTCTCTAC
+
BBBBBFBBBB>AGGGGGGGFGGCHHHHGGHGFFGFGHHFHGGFGAAAEGHGFHGHHGHFFEGEGGGHGEEE?E?FGHHFHHFHHHDGHHDHHHHHHHGEDEEFHHGGGGGGHHFHDGFGFGEGHHGHGCDGFFHCC/DGDFGHHGHGD
@M02034:409:000000000-BFKT7:1:2103:5627:12585 1:N:0:31
AAAGTCGAGGTGCCTAAAGTGGCAACCCAGA
+
1>A?AFAAAD>AGGGGGGG3BFCFHHHFA0A
@M02034:409:000000000-BFKT7:1:2103:16358:12586 1:N:0:31
AAAGTCGAGGTGCCTAAAGTGGCAACCCAGACTAATCCTTAGGTTGGTGGTGTAGAGCTTCCTGTAGCCGCATGGCGTTCGTACTTAAATATGGAACTAACCATTCCAATTTTCGCTGTCTCTTATACACATCTCCGG
+
A3AAAFABBBAAGGGGGGGGGFGCFHHGGGGFF33BFF555B3GGGC2AAABFDGBHFFGHBGEGHFHHGGCAEHHGEGGFEFGEHFHHFFHGF@FGGHHGHFHGHHGGGHHHGCGGGEGBGGFFHGFHGGGHH1B/>
@M02034:409:000000000-BFKT7:1:2103:2495:12588 1:N:0:31
AAAGTCGAGGTGCCTAAAGTGGCAACCCAGAAG
+
AA?>AFAADD>AFBGGGGGBGDCAC0G?EA00A
@M02034:409:000000000-BFKT7:1:2103:10762:12589 1:N:0:31
AAAGTCGAGGTGCCTAAAGTGGCAACCCAGACTGTTCGTGGTTATGAGCTTCCTGTAGCCGCATGGCGTTCGTACTTAAATATGGAACTAACCATTCCAATTTTCGCTGTCTCTTATACACATCTCCGAGCCCACGAGACCTCTCTACAT
+
>ABB3B>>A@2>ABGGFGFGGGGGHFH?FGFF3GGHHFEGDBCEGHHGFHHHHHDGGGHHEEEFGHFGEEFEECAFGGHHGGHHHFDGFGFFGHGHGHGHGHHHHGGGCGHHFHHHHHGEG3FGGG3EC?GGGGEC@GGGCGHHHHGGHF
@M02034:409:000000000-BFKT7:1:2103:15888:12594 1:N:0:31
AAAGTCGAGGTGCCTAAAGTGGCAACCCAGATGGTTGGTGGTGTAATGCTTCCTGTAGCCGCATGGCGTTCGTACTTAAATATGGAACTAACCATTCCAATTTTCGCTGTCTCTTATACACATCTCCGAGCCCACGAGACCTCTCTACAT
+
AABABFAADD>AGGGGGGGBFFFHHHHDCHHHHHHHGGEGEFGHHHHH5GGFHHHFEGHGFEGEGHFEEEFEEFGFHGHHGGHHGBGHHFHHHHHGHHFDFGHHDEEEAEGFHHHHHBFBGFFGHHHG?CCCGHGDCDGGFFHHHHHHHH
@M02034:409:000000000-BFKT7:1:2103:19562:12597 1:N:0:31
AAAGTCGAGGTGCCTAAAGTGGCAACCCAGACTGATGGGCGTGTTGGTGGTGTAGAGC
+
BBBBBFBBBBBBGGGGGGGFGGGHHHHGGHHGHC3FGH22AFGGFE1E11B113D555
@M02034:409:000000000-BFKT7:1:2103:10916:12607 1:N:0:31
AAAGTCGAGGTGCCTAAAGTGGCAACCCAGACTAAGGATACTGTTGGTGGTGTAGAGCTTCCTGTAGCCGCATGGCGTTCGTACTTAAATATGGAACTAACCATTCCAATTTTCGCTGTCTCTTATACACATCTCCGAGCCCACGAGACC
+
CABCCFCCCCABGGGGGGGGGGGHHHHGGHHGHHDA3B33AFGHHHHFFGEFGFHHHHHHGHHHGHHHHGGGGGHHGEGGGGGHHHHHHHHHHHGFHHGHHHGHHHHHHHHHHHGGGGGHHGHHHHHHGHHHHHHHGCGGGGHGGGGGGF
@M02034:409:000000000-BFKT7:1:2103:24461:12609 1:N:0:31
AAAGTCGAGGTGCCTAAAGTGGCAACCCAGACTGAGAGGGGGGTTGGTGGTGTAGAGCTTCCTGTAGCCGCATGGCGTTCGTACTTAAATATGGAACTAACCATTCCAATTTTCGCTGTCTCTTATACACATCTCCGAGCCCACGAGACC
+
BBBBAF?ABBAAGGGGFGGGGGGGGHHGGHHGHHHHFHGGGGGGGGGGFGGG/FGFGHHHHHHHHGHHHGGGGGF0CDDGGFHGHHHHHHHHHGDBGHHHHHEHHHHHGHHHHGGDGGGGFFFGGGGFGGGGGFFGF9DC?EFEFAFFFE
@M02034:409:000000000-BFKT7:1:2103:8880:12613 1:N:0:31
AAAGTCGAGGTGCCTAAAGTGGCAACCCAGACTGATGGTGGTGTACGGCTTCCTGTAGCCGCATGGCGTTCGTCCTTAAATATGGAACTGACCATTCCAATTTTCGCTGTCTCTTATACACATCTCC
+
>?A>3D3AB2>A44FBFDFBAGEFHCFGFHHGHHHFFG35FAFAGBGFGGGHF5F55AFG1EA?1BF?EEAEA1BA4FFFH4B4B3B333B@CGGHG4BGHFHF4/?>?E?GE4GGFH4BFGC1B1B
@M02034:409:000000000-BFKT7:1:2103:22925:12614 1:N:0:31
AAAGTCGAGGTGCCTAAAGTGGCAACCCAGACTCAGACGAATGTTGGTGGTGTAGAGCTTCCTGTAGCCGCATGGCGTTCGTACTTAAATATGGAACTAACCATTCCAATTTTCGCTGTCTCTTATACACATCTCCGAGCCCACGAGAC
+
BBBBAFBBBBAAGGGGGGGGFGGFHHHGGHFGHHHHHHEFGGHHHHHEFGEFHHH5FHHHFHHHHHHEHFGGGGH1EFGGFGHHHHGHGGFGHHFHHHFHFHGGFFHGHGHHHFE?EGFHHHHHGHHHFFHFFHFFGC/BGCGGG@<AD
@M02034:409:000000000-BFKT7:1:2103:17683:12621 1:N:0:31
AAAGTCGAGGTGCCTAAAGTGGCAACCCAGACTTCGAAGCCGGTTGGTGGTGTAGAGCTTCCTGTAGCCGCATGGCGTTCGTACTTAAATATGGAACTAACCATTCCAATTTTCGCTGTCTCTTATACACATCTCCGAGCCCACGAGACC
+
BBCCBFBBCCAAGGGGGGGBGGGHFHHGGHHGHHHGHHGGHGGGGGGEFGEFGHHGHHHHHHHHHHHHHGGGGGHHGGGGGFFHHHHHHHHHHHGGGHHGHHHHHHGGHHHHHHGGGGGHHHHHGHHHFHGFHHHHEBCDGGHGGGGGGF
@M02034:409:000000000-BFKT7:1:2103:8900:12623 1:N:0:31
AAAGTCGAGGTGCCTAAAGTGGCAACCCAGACTGATGGTGGTGTACGGCTTCCTGTAGCCGCATGGCGTTCGTACTTAAATATGGAACTAACCATTCCAATTTTCGCTGTCTCTTATACACATCTCCGAGCCCACGAGACCTCTCTACAT
+
CCCCBFBCCCBBGGGGGGGGGGGHHHHGGHHGHHFGHHGHGGGHHGHG?GGHFHHHHGHFEFEEGGFGGGGGEBFFHHHHHHHHHGHHHHHHHHHHHHHHHHHHHGFGGGHHHHHGHFHHHDFCDGEA/<BGFHGGCGDGGHHGHHHHHB
@M02034:409:000000000-BFKT7:1:2103:8983:12625 1:N:0:31
AAAGTCGAGGTGCCTAAAGTGGCAACCCAGACTAAGGATTCTGTTGGTGGTGTAGAGCTTCCTGTAGCCGCATGGCGTTCGTACTTAAATATGGAACTAACCATTCCAATTTTCGCTGTCTCTTATACACATCTCCGAGCCCACGAGACC
+
AAABAFAABBAAGGGFGGGFGGGHHHHFFHGFHFHEHDGHFGFGFHFGGGEFGHH5GHHHFHHGFFDDGAEGEGHHGEEGGGFGEHHHFFFGGHDBGFBGHHGHHHHHHHHHHHGGGGFBGHHHEHHHFGFHGHGH?<@??FHGGGGGDF
@M02034:409:000000000-BFKT7:1:2103:14904:12627 1:N:0:31
AAAGTCGAGGTGCCTAAAGTGGCAACCCAGAAGGTTAATGGTGTAGAGCTTCCTGTAGCCGCATGGCGTTCGTACTTAAATATGGAACTAACCATTCCAGTTTTCGCTGTCTCTTATACACATCTCCGAGCCCACGAGACCTCTCTACAT
+
BABBBFBBBBBBGGGGFGGBGGCGHHHGGHHFHHHFFGHHHGFHEHFHEHHFAGGGGF53AAAEEFAEAEFEE?F?GFH3GGHHHFGHHGHGFHHHF@D4FGHHFEDGEGGGFHHGHGHEGFGHD?GGEEG?F/FD@DGEEHGHHHGHFB
@M02034:409:000000000-BFKT7:1:2103:19091:12630 1:N:0:31
AAAGTCGAGGTGCCTAAAGTGGCAACCCAGACTAATGGTGGTAAGGAGCTTCCTGTAGCCGCATGGCGTTCGTACTTAAATATGGAACTAACCATTCCAATTTTCGCTGTCTCTTATACACATCTCCGAGCCCACGCGACCTCTCTACAT
+
CCCCCFCCCDBCGGGGGGGGGGGHHHHGGHHGHHHGFHHFCGGFGFBFFHHHHHFHHGHHFGEEGHFGEFGGEFGGHHHFHHHHHFFFHHHHHHGHHGHHFHHHHGGGGGFFHHGFGGHFHHHFHB3ACFCDFFGG/>BCGGFGHHHEEF
@M02034:409:000000000-BFKT7:1:2103:23827:12641 1:N:0:31
AAAGTCGAGGTGCCTAAAGTGGCAACCCAGACTGAGGGTGGGGTTGGTGGTGCTGTGC
+
BBBBBFBBBBABGGGGGGGGGGGHHHHGGHHGGG3FGGEFG20AA00E11B133D535
@M02034:409:000000000-BFKT7:1:2103:3811:12645 1:N:0:31
AAAGTCGAGGTGCCTAAAGTGGCAACCCAGACTGATCATAATGTTGGTGGTGTAGAGC
+
BBBABF@BDBAAGCGGGGGFGFGFFGGGGHHGHHCFDGBAFFDGFEA2A?EFA3D555
@M02034:409:000000000-BFKT7:1:2103:22298:12647 1:N:0:31
AAAGTCGAGGTGCCTAAAGTGGCAACCCAGACTAAGGGTGGTACGGAGCTTCCTGTAGCCGCATGGCGTTCGTACTTAAATATGGAACTAACCATTCCAATTTTCGCTGTCTCTTATACACATCTCCGAGCCCACGAGACCTCTCTACAT
+
BBCCAFBACCBCGGGGGGGGGGGFHHHGGHHGHGHHHHHGGGHHGGGFCHHHHHHHGGFFEECGGHGEEGGGGGGGHGEGHHHHHBFFHHHGHHHHHBHFHHHHHGGGGGHHHHHHHFFFCHFBGBGGGDGFFEFDCDGFGHHHGHHHHH
@M02034:409:000000000-BFKT7:1:2103:7341:12661 1:N:0:31
AAAGTCGAGGTGCCTAAAGTGGCAACCCAGACTAGTCTGCATGTTGGTGGTGTAGAGCTTCCTGTAGCCGCATGGCGTTCGTACTTAAATATGGAACTAACCATTCCAATTTTCGCTGTCTCTTATACACATCTCCG
+
BBB@AFBBDBBBGGGFBFGGGGGFFHEEFHFAGF35FEFGFDGGGHGEAEEEHHHHHFGFHHFHGF5FDEEEEF11EECF?FFC1FB3BGHHG3@F3FF331FFHEDBFG34FGGDEGEBHEGFBFGFFBBHHHFHF
@M02034:409:000000000-BFKT7:1:2103:15354:12664 1:N:0:31
AAAGTCGAGGTGCCTAAAGTGGCAACCCAGACTAAGAATTGTGTTGGTGGTGTAGAGCTTCCTGTAGCCGCATGGCGTTCGTACTTAAATATGGAACTAACCATTCCAATTTTCGCTGTCTCTTATACACATCTCCGAGCCCACGAGAC
+
BBBBAFAABD2AFGFGGGGGGGFFHHHGEHHGHFBAGHE53AABFEHEFGEFHHHFHHHHHGHGHHHHGGGGGGHHGFGGGECHGHHGHHHFFGGHGHFHHHHGHHHHEGHHHHGGGGGHGHHHHHFHHFDGHHHGGCGGGGHGGGGGG
@M02034:409:000000000-BFKT7:1:2103:2989:12668 1:N:0:31
AAAGTCGAGGTGCCTAAAGTGGCAACCCAGACTGAGGGTGGTAAGGAGCTTCCTGTAGCCGCACGGCGTTCGTACTTAAATATGGAACTAACCATTCCAATTTTCGCTGTCTCTTATACACATCTCCGAGCCCACGAGACCTCTCTACAT
+
AAAAAFBBDBABGGGGAFGGGGGHHGHGGHGGHGFHGGEGGGGFHHHHHHHHHHFGHHHGGEE0>EEFEFGFEGGGHHGHHHHHFDFFHHHHHHHHHHHHGHHHFGGGGGHHHHHHHHHFGHGGHHHGCCGGGHGGCFGGGHHGGHHHHG
@M02034:409:000000000-BFKT7:1:2103:8310:12670 1:N:0:31
AAAGTCGAGGTGCCTAAAGTGGCAACCCAGATTAAGGGTGGTGTAGAGCTTCCTGTAGCCGCATGGCGTTCGTACTTAAATATGGAACTAACCATTCCAATTTTCGCTGTCTCTTATACACATCTCCGAGCCCACGAGACCTCTCTACAT
+
AAABABAAB2A4FGGGGGFGFGFHHHGGGHHFBHFHHGFEGEEFFGGHHHHHGHFFFHHHDEEGGHGFAEEEABGGHHHHGHHHHFHHHFFHHHHHBGFHHHEHFGGEFFHGBGFEGHHG3FG3GGFD?CGG/GE<@CG?FHFFFHHHH?
@M02034:409:000000000-BFKT7:1:2103:22849:12671 1:N:0:31
AAAGTCGAGGTGCCTAAAGTGGCAACCCAGACTCATCCGTCGGTTGGTGGTGTAGAGCTTCCTGTAGCCGCATGGCGTTCGTACTTAAATATGGAACTAACCATTCCAATTTTCGCTGTCTCTTATACACATCTCCGAGCCCACGAGACC
+
CCBCCFBCCCBBGGGGGGGGGGGGGHHGFFHFFHHHHHGGHGGGFGGGFGEFFFHFGHHGGGHFHHHHHGGGGGHHGGGGGGGFHHHG3FFGHHHHGHGGGHGHHGGHFHHHHHE?FGGHHHHHHHFHFEGHHHFFD/CDCGHGGFGGGF
@M02034:409:000000000-BFKT7:1:2103:29305:12672 1:N:0:31
AAAGTCGAGGTGCCTAAAGTGGCAACCCAGACTACGCAGCAGGTTGGTGGTGTAGAGCTTCCTGTAGCCGCATGGCGTTCGTACTTAAATATGGAACTAACCATTCCAATTTTCGCTGTCTCTTATACACATCTCCGAGCCCACGAGACC
+
AAAAAF1ADDAAGGGGGGGGGFEGGHHGACEAFH0EEEGC0EGGGF?EGGGEB1FA1FFH1GHGGFGHFGGGGGFGGGGGGGEFHHGGF2G2FHBFGHHEBG1FFEGFHHHHHFEFGCCFHHHDFDGHFGHEHGGGF/CBCGGGGCGC?C
@M02034:409:000000000-BFKT7:1:2103:18153:12675 1:N:0:31
AAAGTCGAGGTGCCTAAAGTGGCAACCCAGACTGTTCCTCAGGTTGG
+
CCCCCFCCCCBCGGGGFGGGGGGHHHHGGHHGHC35D5FD3FGHDG?
@M02034:409:000000000-BFKT7:1:2103:24597:12678 1:N:0:31
AAAGTCGAGGTGCCTAAAGTGGCAACCCAGACTGGGACGGAGGTTGGTGGTGTAGAGCTTCCTGTAGCCGCATGGCGTTCGTACTTAAATATGGAACTAACCATTCCAATTTTCGCTGTCTCTTATACACATCTCCG
+
BBAABBAABDAAFGGGCGGFGFAFCABAFAFFCHHHGFEGEGGEECEAFEEFHHHHHHHHGGHEGGHGHGGGGGHHEEGFFDFFGHGBGHFHHHFHHHHHHGGHHHFFFHHHHEDFGFEFFFHHHHBDDFGHFDG1A
@M02034:409:000000000-BFKT7:1:2103:21270:12679 1:N:0:31
AAAGTCGAGGTGCCTAAAGTGGCAACCCAGCTTGTTGGTGGTGTAATGCTTCCTGTAGCCGCATGGCGTTCGTACTTAAATATGGAACTAACCATTCCAATTTTCGCTGTCTCTTATACACATCTCCGAGCCCACGAGACCTCTCTACAT
+
B?A@AFAABB?AGGGGGGGGGGGFFHFAEHHHHHHHHHA2EGGGHFHFGFG5FGHHFFFGDEEEGHHGEGEE?BFBGFGGGGBFG@GBHHGHG@BGFHHGHHHF4EEFDGHH4FFGFFHHFFHGHH3E<CCGFEEC@?EF/?FHCGHHHH
@M02034:409:000000000-BFKT7:1:2103:27349:12681 1:N:0:31
AAAGTCGAGGTGCCTAAAGTGGCAACCCAGACTGGGACTGGGGTTGGTGGTGTAGAGCTTCCTGTAGCCGCATGGCGTTCGTACTTAAATATGGAACTAACCATTCCAATTTTCGCTGTCTCTTATACACATCTCCGAGCCCACGAGACC
+
AAABAFAADBAAGGGAGGGGGGGHGHFEGHHGGHHHHHHHHHGEEGGEFEABBEGHHHHHHHHFFGHGGEEGGGHFEFGGFEGHHHHFHFGHHHGF?FDFFGFHFGFHHHGHHHGDGGGFHFHHHHGHBGFHGG>DECCCGFGGGGGGFA
@M02034:409:000000000-BFKT7:1:2103:13599:12682 1:N:0:31
AAAGTCGAGGTGCCTAAAGTGGCAACCCAGACTGCGAATCCTGTTGGTGGTGTAGAGCTTCCTGTAGCCGCATGGCGTTCGTACTTAAATATGGAACTAACCATTCCAATTTTCGCTGTCTCTTATACACATCTCCGAGCCCACGAGACC
+
AABBAFBBBBBBGGGGGGGGGGGHHHHGGHHGHHHGGGGGHHHDHHHGFGFFFGHFHHHHHHHHHHHEGFGGGGHGGEGGFFGHHHHGHHGHHHHHHHHHHHHHHHHHHHHHHFFGGGEGHGHHHHHHHHHHGHHHECFFGGHGGGGGGF
@M02034:409:000000000-BFKT7:1:2103:18137:12684 1:N:0:31
AAAGTCGAGGTGCCTAAAGTGGCAACCCAGACTGTTCCTCAGGTTGGTGGTGTAGAGCTTCCTGTAGCCGCATGGCGTTCGTACTTAAATATGGAACTAACCATTCCAATTTTCGCT
+
A?>>A3AA1AAAFGGFGFGABFCB1GGEFGEGHCGHFEFFFGFHGGEEEFGFAEF2DDEGFE1G12DFGCG@CEGHGGGGGG0FCF2FEFD2FGFHEF111C1BGDBFGFFGGB//?
@M02034:409:000000000-BFKT7:1:2103:25118:12688 1:N:0:31
AAAGTCGAGGTGCCTAAAGTGGCAACCCAGACTGATCGTACTGTTGGGGGTGTAGAGC
+
CCDDDFCCCCBCGGGGGGGGGGGHHHHGGHHGH3G55BG22FGHF3A2A0AAA3D555
@M02034:409:000000000-BFKT7:1:2103:18038:12696 1:N:0:31
AAAGTCGAGGTGCCTAAAGTGGCAACCCAGACTTCGGGTGGTGTAGCTCTTCCTGTAGCCGCATGGCGTTCGTACTTAAATATGGAACTAACCATTCCAATTTTCGCTGTCTCTTATACACATCTCCGAGCCCACGAGACCTCTCTACAT
+
CCCCCFCCCCAAFGGGGGGGGGGGHHHGGEHGHHHGGGHGGGGHHHHFHHHHHHHHHHHHFEEEGHHGEFGFEGGGHHGHHHHHHFFHHHGHGHHHHHHHHHHHHGGGGGHHHHHHHHHHHHHGHHHGGGGGGHGGDCGDGGHHGHHHHG
@M02034:409:000000000-BFKT7:1:2103:21032:12698 1:N:0:31
AAAGTCGAGGTGCCTAAAGTGGCAACCCAGACTTATTGTGGTGTAGAGCTTCCTGTAGCCGCATGGCGTTCGTACTTAAATATGGAACTAACCATTCCAATTTTCGCTGTCTCTTATACACATCTCCGAGCCCACGAGACCTCTCTACAT
+
BCCCBFAABCABGGGGFGGGGGGHHHHGGGHGHHHGHHHHGHGHHHHHHHHHHHHHHHHHGGGEGHHGEGGGGEGGHHHHHHHHHGHHHGHHHHHHHHHHHHHHHGGGGGGHHHHHHHHHHHHHHFFGGGGGGHGGFGGFGHHHHHGHHH
@M02034:409:000000000-BFKT7:1:2103:27182:12699 1:N:0:31
AAAGTCGAGGTGCCTAAAGTGGCAACCCAGACTGGTAGTTCGGTTGGTGGTGTAGAGCTTCCTGTAGCCGCATGGCGTTCGTACTTAAATATGGAACTAACCATTCCAATTTTCGCTGTCTCTTATACACATCTCCGAGCCCACGAGAC
+
AAA@>FA@BBAAGFGGGFGGGGGHHHHGGGHFHFCEFHFHFFGGGGGAFDEFGAGBDFGHHEEGAAFGDEF@DFHCEGEFFEGAGGGHFFBEGFHG3BFGHE3BGHGHFFGHHFE/FEEDD3FG3GHD3F2F2BFBC//B?<<FFG//D
@M02034:409:000000000-BFKT7:1:2103:21731:12715 1:N:0:31
AAAGTCGAGGTGCCTAAAGTGGCAACCCAGACTCAGCAGCATGTTGGTGGTGTAGAGCTTCCTGTAGCCGCATGGCGTTCGTACTTAAATATGGAACTAACCATTCCAATTTTCGCTGTCTCTTATACACATCTCCGAGCCCACGAGACC
+
AAABBFBBBBABGGGGFGGFGGGHHHHGGGHGGHHHHHHHHHHHHHHGFGBFFGHHHHGHHHHHHHFHHGGGGGHHGGGFGFHHHHHHHHHHHHGEGGHFHHFHHHFGGHHHHFGGGFFFHHHHFHHHFGFHHHFFGGGGGGHGFGGGGG
@M02034:409:000000000-BFKT7:1:2103:27165:12717 1:N:0:31
AAAGTCGAGGTGCCTAAAGTGGCAACCCAGACTGGTAGTTCGGTTGGT
+
ABAB?FBBB2>ABGGGGFGFGGFGHHHGGAGCGF2GB5B55B2F2A0A
@M02034:409:000000000-BFKT7:1:2103:4809:12717 1:N:0:31
AAAGTCGAGGTGCCTAAAGTGGCAACCCAGACTTGTGAGGGGGTTGGTGGTGTAGAGCTTCCTGTAGCCGCATGGCGTTCGTACTTAAATATGGAACTAACCATTCCAATTTTCGCTGTCTCTTATACACATCTCCGAGCCCACGAGAC
+
BBBBBFBBBBBBGGGDGGGGGGGHHHGGGHHGHB3F35D22AEGFGGGGGEFGFHHHHHHHHHHHHHHHGGGGGHFEFGGGGHHHHHHHHHHHHHGHHGHHHHGHHHFHHHHHHGGGGGGHHHHHHHHHHHHHHFHGCGGFGHGG-@ED
@M02034:409:000000000-BFKT7:1:2103:15929:12721 1:N:0:31
AAAGTCGAGGTGCCTAAAGTGGCAACCCAGACTACGAAGCAGGTTGGTGGTGTAGAGCTTCCTGTAGCCGCATGGCGTTCGTACTTAAATATGGAACTAACCATTCCAATTTTCGCTGTCTCTTATACACATCTCCGAGCCCACGAGAC
+
CCCCCFBCCCABGGGGGGGGGGGHHHHGGHHGHHBEEFG2F3BGGHGEFFGFGFHHHHHHFHHHHHHHGGGGGGHHGFGGGEGHHHHHHHHHHHFHHHHHHFFHHGHHGGHGGGFGGGFHGHHHHHHHHGHHHHHHG?GGGGHGGGGGG
@M02034:409:000000000-BFKT7:1:2103:19961:12724 1:N:0:31
AAAGTCGAGGTGCCTAAAGTGGCAACCCAGACTAATAATAATGTTGGTGGTGTAGAGCTTCCTGTAGCCGCATGGCGTTCGTACTTAAATATGGAACTAACCATTCCAATTTTCGCTGTCTCTTATACACATCTCCGAGCCCACGAGACC
+
AAABAFBBBBAAGGGGGGFFGGGHHHHGGHHGHGHHHHHHHHHHHHHEFEEFGGGGHGHHHHHHHHHHHGGGGGHHGGGGGFHHHHHHHHHHHHHGHHGGHHHHHHHHHHHHHHGGGGGGHHHHHHGBFGDHHGHHFDGGGGHGGGGGGF
@M02034:409:000000000-BFKT7:1:2103:20031:12730 1:N:0:31
AAAGTCGAGGTGCCTAAAGTGGCAACCCAGACTAAGAATAATGTTGGTGGTGTAGAGCTTCCTGTAGCCGCATGGCGTTCGTACTTAAATATGGAACTAACCATTCCAATTTTCGCTGTCTCTTATACACATCTCCGAGCCCACGAGACC
+
BBBBBFBBBBABGGGGGGGGGGGGHHHGGHHFHDGGBGC5FGFHHHCAEDEFGGFHHHGHHHHGHGGHHGG?EGHHGDEFGFGHFGHGHHHHHEGGFHHHHHHHHHGFHGHHHHCGGGGHHHHHHHFHHHHFFHHBD?DCDFHGGGGGGF
@M02034:409:000000000-BFKT7:1:2103:4494:12741 1:N:0:31
AAAGTCGAGGTGCCTAAAGTGGCAACCCAGACTGTTGGTGGTATGAAGCTTCCTGTAGCCGCATGGCGTTCGTACTTAAATATGGAACTAACCATTCCAATTTTCGCTGTCTCTTATACACATCTCCGAGCCCACGAGACCTCTCTACAT
+
ABBCAFBCCCBCGGGGGGGGGGGHHHHGGGHGHHHHHHGGGGHHHHHGHHHHHHHHHHHHGEEFGHHGEGGGFHEGHHHGHHHHHFGHHHHHHGGHHFHHHHHHHGGGGGHHHHHGHHHGHHHHHHHGGGGGGHGG?FGFGHFHGHBFHF
@M02034:409:000000000-BFKT7:1:2103:4533:12744 1:N:0:31
AAAGTCGAGGTGCCTAAAGTGGCAACCCAGACTCAGAATCAGGTTGGTGGTGTAGAGCTTCCTGTAGCCGCATGGCGTTCGTACTTAAATATGGAACTAACCATTCCAATTTTCGCTGTCTCTTATACACATCTCCGAGCCCACGAGAC
+
AABBAFAADDAAGBGGGFGFGGGHHHHGGHGGHGFCB5DGHHHGEGGGGCEFEGHHFFFHHGHHHFHFHGGGGEHHGGGGEEGGHHHGHHGHHFFHHGHHGGHHHHGGHGHHHHGGGGEHHGHHHHHHGFHHHHGHGFCCCGGED?DDG
@M02034:409:000000000-BFKT7:1:2103:26070:12751 1:N:0:31
AAAGTCGAGGTGCCTAAAGTGGCAACCCAGACTGTTGGGTGGGTAGAGCTTCCTGTAGCCGCATGGCGTTCGTACTTAAATATGGAACTAACCATTCCAATTTTCGCTGTCTCTTATACACATCTCCGAGCCCACGAGACCTCTCTACAT
+
BBBBBFBBBBAAGGGG4FGFFGGHHHHGGHHGHHHHHHG2EGGFGGHHHHGHHHHHGHHFGGEGGFFGGGGGEGHHGFFHHFHHHFFFHFGHGHHHHHHHHHHHFGGGGGHHHHHHHHHFHHGGHHGGC/BGGHGG/@DCCFFDHHHEHF
@M02034:409:000000000-BFKT7:1:2103:5442:12757 1:N:0:31
AAAGTCGAGGTGCCTAAAGTGGCAACCCAGACTAGTAATAGTGTTGGTGGTGTAGAGCTTCCTGTAGCCGCATGGCGTTCGTACTTAAATATGGAACTAACCATTCCAATTTTCGCTGTCTCTTATACACATCTCCGAGCCCACGAGACC
+
BABBAFBBBBAAFGGGGGGGGGGGHHHGGHHGHHHHHHFHGDFGGHHEFFEFGHHGHHHHHHHHGHHHHGGGGGHHGGGGGGHHHHHHHHHHHHHHGHHHHHEGEHHGFHHHHHGGGGGHHHHHHHHHHFHHHHHBE<DGGGHGGGGGG<
@M02034:409:000000000-BFKT7:1:2103:10415:12758 1:N:0:31
AAAGTCGAGGTGCCTAAAGTGGCAACCCAGACTCAGCAGCAGGTTGGTGGTGTAGAGCTTCCTGTAGCCGCATGGCGTTCGTACTTAAATATGGAACTAACCATTCCAATTTTCGCTGTCTCTTATACACATCTCCGAGCCCACGAGACC
+
BBABBFBBBBAAGGGGGGGGGGGFHEHGEHHGHHHHHHHGHHHGHHGGGGEFFDHGHHHHHGHHHGHGGGGGGGHFGGGGFEFHHGHGHHEGHGFFHHHHFGEGHHGGGHGHHGFGGGGHHGFHHH3FD2FHHHFGFCCCGGHACCCDDA
@M02034:409:000000000-BFKT7:1:2103:23428:12764 1:N:0:31
AAAGTCGAGGTGCCTAAAGTGGCAACCCAGACTGGGACTGAGGTTGGTGGTGTAGAGCTTCCTGTAGCCACATGGCGTTCGTACTTAAATATGGAACTAACCATTCCAATTTTCGCTGTCTCTTATACACATCTCCGAGCCCACGAGAC
+
AAAAAFA?D?11BFF11BDBBGGHBEGGGEFEGHHHHHGHCECFGGEEFEEFF1FGGFBFGCFHFHF2BGBHHHGFEFEGEEBGHGFFHHHHHG1FFFDFEFGBHFFBGHFHHBEEEFGHHHHHHHHHHCBHHF1BC/<@CGEGGGC?C
@M02034:409:000000000-BFKT7:1:2103:7973:12767 1:N:0:31
AAAGTCGAGGTGCCTAAAGTGGCAACCCAGACTCA
+
BBBBBFBBBBBBGGGGCGGGGGGGHHHGGGEGGHH
@M02034:409:000000000-BFKT7:1:2103:8870:12771 1:N:0:31
AAAGTCGAGGTGCCTAAAGTGGCAACCCAGACTCAGAAGTCGGTTGGTGGTGTAGAGCTTCCTGTAGCCGCATGGCGTTCGTACTTAAATATGGAACTAACCATTCCAATTTTCGCTGTCTCTTATACACATCTCCGAGCCCACGAGACC
+
A11AADAADD>AGGGGFGG3GCEBFCAEE0FFHGH1AEAB1A/AECAE/AEFFFAEF1GGHGHBBEGFFGC//EGGGFGGEEC?/GHEHHEGGGB1CGFHBFFH1BGFHHGHHFCGGGEFFGGHFH2BFGHHHHHFEBCC?EFFC<AECC
@M02034:409:000000000-BFKT7:1:2103:15540:12780 1:N:0:31
AAAGTCGAGGTGCCTAAAGTGGCAACCCAGACTAATCATCAGGTTGGTGGTGTAGAGCTTCCTGTAGCCGCATGGCGTTCGTACTTAAATATGGAACTAACCATTCCAATTTTCGCTGTCTCTTATACACATCTCCGAGCCCACGAGACC
+
BBBBBFBBBBABGGGGGGFGGGGFHHHGGHGFFHHHHHHHHHHDFHGEFGEFEGGFGHHHFHHHHEHFHEFFGGHHGGGGGGFHGHHHHHDGFHDGGHFHHHHHHGHHHHHHHHGGGGFBHHHHHHGHEBGHFHGBFBFGFEHGGGGGFE
@M02034:409:000000000-BFKT7:1:2103:12643:12783 1:N:0:31
AAAGTCGAGGTGCCTAAAGTGGCAACCCAGATGGTTGGTGGTGTATGGCTTCCTGTAGCCGCATGGCGTTCGTACTTAAATATGGAACTAACCATTCCAATTTTCGCTGTCTCTTATACACATCTCCGAGCCCACGAGACCTCTCTACAT
+
CCCCCFCCCCCCGGGGGGGFGGGHHHHGGHHHHHGHGGGGGGGGFHHHGHHHHHHHHHHHGGGGGHHGEGGGEGGHHHHGHHHHHHHHHHHHHHHHHHHHHHHHHGGGGFHHHHHHHHHGHHHHHHHGGGGGGGGFDDDGGHHHHGGGH<
@M02034:409:000000000-BFKT7:1:2103:27479:12784 1:N:0:31
AAAGTCGAGGTGCCTAAAGTGGCAACCCAGACTGTTGGTACTGTACAGCTTCCTGTAGCCGCATGGCGTTCGTACTTAAATATGGAACTAACCATTCCAATTTTCGCTGTCTCTTATACACATCTCCGAGCCCACGAGACCTCTCTACAT
+
ABABAFBCCCABGGGGGGGGGGGHHHHGGHHGHHHHGHGFFFHHHGHGHHHHHHHHHHHHGGGGGHHGGGGGEBFFGHHFHHHHHGHHHHHHHGHHHFHBGHHHFGGGGGHHHHHHHHHHHGGHHHFEEECGGHGD/CGFCGHHHHFHHF
@M02034:409:000000000-BFKT7:1:2103:5253:12789 1:N:0:31
AAAGTCGAGGTGCCTAAAGTGGCAACCCAGACTCATGGTGGTGTATATCTTCCTGTAGCCGCATGGCGTTCGTACTTAAATATGGAACTAACCATTCCAATTTTCGCTGTCTCTTATACACATCTCCGAGCCCACGAGACCTCTCTACA
+
BBBBAFAABBAAGGG5GGEBGGGHGHHGGGHG3GHHGHFH?EFFGHHHHHHHGHHHHHHHGGEEEHHGEGGGGHHHHHGEG4GHHFGGHHGHFHHHHHE4BGHHHGGGGGHHHHHHHHHHHHGHHHHGCGGGGGGGGGGGGGHHHHHHH
@M02034:409:000000000-BFKT7:1:2103:7272:12792 1:N:0:31
AAAGTCGAGGTGCCTAAAGTGGCAACCCAGACTGTTGGTGGTGTAGAGCTTCCTGTAGCCGCATGGCGTTCGTACTTAAATATGGAACTAACCATTCCAATTTTCGCTGTCTCTTATACACATCTCCGAGCCCACGAGACCTCTCTACAT
+
BBBBBFBBBBABGGGGGGGGGGGGHHHGGGHGHHHHHHAFGGGHHHHHHHHHHHHHHHHHGEEFGHHGEGGGEGHGFGHGHHHHHDFHHHHHHHHHHHHHHHHHHGGGGGHHHHHHHHHHHHHHHHHGCGGGGHGG/CGGGHHHHEGHHF
@M02034:409:000000000-BFKT7:1:2103:23359:12797 1:N:0:31
AAAGTCGAGGTGCCTAAAGTGGCAACCCAGACTCGGGGTGGTGTACTTCTTCCTGTAGCCGCATGGCGTTCGTACTTAAATATGGAACTAACCATTCCAATTTTCGCTGTCTCTTATACACATCTCCGAGCCCACGAGACCTCTCTACAT
+
BCCCAFCBCBAAGGGGGGGGGGGHHHGGGHHGHHGGGGGGGGGHHGHHHHHHHHHHHHHHGGGGGHGGGGGGEFHGHHGHHHHHHBGGGHGHFHHHGHHHHHHHHGGGGGHHHHHHHHHGHHHHHGHGGGGGEGGD@DEGEGHHHHHHHG
@M02034:409:000000000-BFKT7:1:2103:3450:12798 1:N:0:31
AAAGTCGAGGTGCCTAAAGTGGCAACCCAGACTAATCAGTCTGTTGGTGGTGTAGAGCTTCCTGTAGCCGCATGGCGTTCGTACTTAAATATGGAACTAACCATTCCAATTTTCGCTGTCTCTTATACACATCTC
+
A?AAAF?1D@A1AFFFFG1BFGGGGFGE0ABFGHGHGGHA1G1DDFEEEEEFGBF2EHHFDFAFE2FBGGEEEFGHGGGG/>0GHHHHFFFBDB@@BFEBGHFFDDDFFHHFHBEGG?EGFBHGBGFGDCFGBGF
@M02034:409:000000000-BFKT7:1:2103:5288:12802 1:N:0:31
AAAGTCGAGGTGCCTAAAGTGGCAACCCAGACTCAGTCGCCTGTTGGTGGTGTAGAGCTTCCTGTAGCCGCATGGCGTTCGTACTTAAATATGGAACTAACCATTCCAATTTTCGCTGTCTCTTATACACATCTCCGAGCCCACGAGACC
+
AABBAFAADBB?CGGGCFGFDFFGCFAEFGHGGHHH5DEGDGHGHHFBAEEFGGHHHHFHGEHHFHHBGEGGG?GFFGEGE1BEGFFDFGFFHGE33EEBFA3BFBDDHHFFGGFGG/EGGDDG3?F3BFFHHFD2???/B/FF@C?GGG
@M02034:409:000000000-BFKT7:1:2103:24119:12813 1:N:0:31
AAAGTCGAGGTGCCTAAAGTGGCAACCCAGACTAATACTCAGGTTGGTGGTGTAGAGCTTCCTGTAGCCGCATGGCGTTCGTACTTAAATATGGAACTAACCATTCCAATTTTCGCTGTCTCTTATACACATCTCCGAGCCCACGAGACC
+
CCCCCFCCCCABGGGGGGGGGGGGHHHGGHHGHHHHHHHHHHHHHHGEFF1FGHHHHHHHGGHHHHHHHGGEFFHGGAEGEEHHHHHGHHHHHFGHHHHHFHGHHHHHHHHHHHGGGGGFHHHHHHHHFFHHHHDFEBCFGGHGGGGGGC
@M02034:409:000000000-BFKT7:1:2103:3443:12815 1:N:0:31
AAAGTCGAGGTGCCTAAAGTGGCAACCCAGACTAATCAGTCTGTTGGTGGTGTAGAGCTTCCTGTAGCCGCATGGCGTTCGTACTTAAATATGGAACTAACCATTCCAATTTTCGCTGTCTCTTATACACATCTCCGAGCCCACGAGACC
+
ABBCCFBBBCABGGGGGGGFGGGGHHHGGHHGHHHHHHHFHHHHHHHEFGBFGHHHHHHHHHHHGHHHHGGGGGHHGGGGGFGHHHHHHHGHHHHHHHHHGHHHHHHGHHHHHHGGGGGGHHHHHHHHGHHHHHHHGDGGGGHGGGGGGG
@M02034:409:000000000-BFKT7:1:2103:5276:12816 1:N:0:31
AAAGTCGAGGTGCCTAAAGTGGCAACCCAGACTCAGTCGCCTGTTGGTGGTGTAGAGCTTCCTGTAGCCGCATGGCGTTCGTACTTAAATATGGAACTAACCATTCCAATTTTCGCTGTCTCTTATACACATCTCCGAGCCCACGAGACC
+
AA@AAFAADD1A1FGGFGGEGFAA1F0?FHGGHGGHHFECEGHHHFHEFEBFFDGFGEHHH1FFADFDHC>@EEGB>EFFE>>GGGEFDE2FGHEFFFFHBFEGFFEBFGFHHBE?EAEFDGGFDHGFGBGHGFF1?</?/FEECGCC/<
@M02034:409:000000000-BFKT7:1:2103:25423:12819 1:N:0:31
AAAGTCGAGGTGCCTAAAGTGGCAACCCAGACTCCGGGTCCTGTAGAGCTTCCTGTAGCCGCATGGCGTTCGTACTTAAATATGGAACTAACCATTCCAATTTTCGCTGTCTCTTATACACATCTCCGAGCCCACGAGACCTCTCTACAT
+
BCCBBFCCCCBBGGGGGGGGGGGGHFHGGHHGHHFEEEFGHGHHGH5G53F5FEFBAG53EGEAFFEE?>FFGE??E@@@4DFFF3BFB3GECGHFH4GHFFGH?EGFFG3GDGE?G44DBBB3F?FGCB/CF/FC<B/AFF1?CGHHHB
@M02034:409:000000000-BFKT7:1:2103:18490:12824 1:N:0:31
AAAGTCGAGGTGCCTAAAGTGGCAACCCAGACTTCTCCGACGGTTGGTGGTGTAGAGCTTCCTGTAGCCGCATGGCGTTCGTACTTAAATATGGAACTAACCATTCCAATTTTCGCTGTCTCTTATACACATCTCCGAGCCCACGAGACC
+
BBBBAFBBBBABGGGGGGGGGGGGHHHGGHHGHHHGHHEFGG?FGGGEFEBFGEFFHFHHHHHFGGFHGGGGGGHGEEFGFEFHHHHGHHFHHHFGHHHHHHHHHGHHHHFHHFGGGGDFHHHHGHFHHHFHHHFHG<CCGGHGGGGGGC
@M02034:409:000000000-BFKT7:1:2103:26585:12827 1:N:0:31
AAAGTCGAGGTGCCTAAAGTGGCAACCCAGACTT
+
CCCCBFBBCBBCGGGGGGGGGGGHHGHGGHEFG5
@M02034:409:000000000-BFKT7:1:2103:15153:12833 1:N:0:31
AAAGTCGAGGTGCCTAAAGTGGCAACCCAGACTAATGCGCATGTTGGTGGTGTAGAGCTTCCTGTAGCCGCATG
+
BBCCBFCCCCCCGGGGGGGGGGGHHHHGGH223BGFHD2A2BFHBGC2A1ECA3D5D5AA5BB5A5A53AE0BE
@M02034:409:000000000-BFKT7:1:2103:28186:12837 1:N:0:31
AAAGTCGAGGTGCCTAAAGTGGCAACCCAGACTGATAAGAATGTTGGTGGTGTAGAGCTTCCTGTAGCCGCATGGCGTTCGTACTTAAATATGGAACTAACCATTCCAATTTTCGCTGTCTCTTATACACATCTCCGAGCCCACGAGACC
+
BBBBBFBBBBAAGFGGFGGFGFGFGHHGFHHGGHHGHHFFGHHHHHHEFEEFGFHHHHHHHFHFFGHHHGFGEFHFEGGGGFGHHHGFHHGHGGBFGHHHGHHGFHFFFHHHHHGGGGGEHHHHHHHHHGGHHHHFE@CFGFHGGGGGGA
@M02034:409:000000000-BFKT7:1:2103:14004:12841 1:N:0:31
AAAGTCGAGGTGCCTAAAGTGGCAACCCAGACTGTTGGTGGTGTAGAGCTTCCTGTAGCCGCATGGCGTTCGTACTTAAATATGGAACTAACCATTCCAATTTTCGCTGTCTCTTATACACATCTCCGAGCCCACGAGACCTCTCTACAT
+
BBBBBFBBBBAAGGGFGGGGGFCFHHHGGEHGHHHHHHEGGGGHEHHHFHGDFGFFFGFDEE?EEHGEEEGEEBFFHHEHHHHHH3GHHGHBFFGHHGHHDGHHFEGGGGHHHHHHHHHGF?FFGBFF@CGGGEEB/BGDFHHHHHFHGD
@M02034:409:000000000-BFKT7:1:2103:15171:12842 1:N:0:31
AAAGTCGAGGTGCCTAAAGTGGCAACCCAGACTAATGCGCATGTTGGTGGTGTAGAGCTTCCTGTAGCCGCATGGCGTTCGTACTTAAATATGGAACTAACCATTCCAATTTTCGCTGTCTCTTATACACATCTCCGAGCCCACGAGAC
+
A?>AAFAADD>AFGGGGGGEFFF0AA0AFHHGHF1B1DA/EEAGGAA//AABF1FAF1EGHBHBGHFGH?>/EFHGCEEAEEB/?FGFGB@BFF1@BEDGHCGH>GHDBF1B22<<E//B>GG21B2BG11<BGHBA/BCG/FFC?@/A
@M02034:409:000000000-BFKT7:1:2103:25980:12843 1:N:0:31
AAAGTCGAGGTGCCTAAAGTGGCAACCCAGACTGTTAAGGGTGTACATCTTCCTGTAGCCGCATGGCGTTCGTACTTAAATATGGAACTAACCATTCCAATTTTCGCTGTCTCTTATACACATCTCCGAGCCCACGAGACCTCTCTACAT
+
AABBAFAADBABFGGGGGFGGGGHHDHGGHHGHGHHHGHGHHEGGHHHHHHHHHHHHHHHFEAEGHGGGGFEBBCFHHHHHHHHHFDGHFGFHHHGHHHGHGHHHGDGGGHHHHHHHHHEHFGHHHFGCD?FGHEC/>EFEHHHHHHHHF
@M02034:409:000000000-BFKT7:1:2103:28604:12845 1:N:0:31
AAAGTCGAGGTGCCTAAAGTGGCAACCCAGACTTCGGGGACTGTTGGTGGTGTAGAGCTTCCTGTAGCCGCATGGCGTTCGTACTTAAATATGGAACTAACCATTCCAATTTTTGCTGTCTCTTATACACATCTCCGAGCCCACGAGACC
+
1>AAA31A@D1ACAFFGGGGGGEGFCCGAF0FFGFGEE?AAFEGHHHEFEBAAFGFHFHHD1BFBGGF1E>/EEH0>EEFE/B?GGB11BBFEF1B>>BB10>FGG>2FGGFH1>BGBF<FDFGFG2FGHFHGH1F?/B<<//FCGGGGF
@M02034:409:000000000-BFKT7:1:2103:28416:12845 1:N:0:31
AAAGTCGAGGTGCCTAAAGTGGCAACCCAGACTCTTGGTGGTGTAGAGCTTCCTGTAGCCGCATGGCGTTCGTACTTAAATATGGAACTAACCATTCCAATTTTCGCTGTCTCTTATACACATCTCCGAGCCCACGAGACCTCTCTACAT
+
BBCBBFBCCCABFGGGGGGGGGGGGHHGGHHGH3GFHG3FEEFHFDAGGHHHHHHHHHHHGEEEFHHGGGGEEFGFGGGHHHHHHGGGHHGHHHHHGGHHGHHHFFGGGGGHHHHGHHHHHGHHHGFGGGGGGHGG@DGG/=1FHF11FF
@M02034:409:000000000-BFKT7:1:2103:21816:12847 1:N:0:31
AAAGTCGAGGTGCCTAAAGTGGCAACCCAGACTCGGAATGAGGTTGGTGGTGTAGAGCTTCCTGTAGCCGCATGGCGTTCGTACTTAAATATGGAACTAACCATTCCAATTTTCGCTGTCTCTTATACACATCTCCGAGCCCACGAGAC
+
BBCCBFCCCCACGGGGGGGGGGGHHHHGGHHGHHGGGGGHHHHGHHGFFGEFFGHGGGHHHHHHHHHHHFGGGGHHGGGGFGHHHHGGGHFHHHHHGHHGFHGHFHGHHHHHHFGGGGGGGFHHGHHHFHGHHHG2C@GCGFHGGGGGG
@M02034:409:000000000-BFKT7:1:2103:7214:12848 1:N:0:31
AAAGTCGAGGTGCCTAAAGTGGCAACCCAGACTCAGAATCATGTTGGTGGTGTAGAGCTTCCTGTAGCCGCATGGCGTTCGTACTTAAATATGGAACTAACCATTCCAATTTTCGCTGTCTCTTATACACATCTCCGAGCCCACGAGACC
+
CCCCBFBCBCCBGGGGBFGGGGGHHHHGGHHGHHHHHHHHHHHHHHHGFGEFGGHFHHHHHHHHGHHGHGGGGGHHFEFGGGHHHHHHHHHHHHHHHHGGFHHHHHHHGHHHHHGGGGFGFGHHHGHHHHHHHHGFF/DCGFHGGGGGGF
@M02034:409:000000000-BFKT7:1:2103:12976:12861 1:N:0:31
AAAGTCGAGGTGCCTAAAGTGGCAACCCAGACTTCGCATCATGTTGGTGGTGTAGAGCTTCCTGTAGCCGCATGGCGTTCGTACTTAAATATGGAACTAACCATTCCAATTTTCGCTTCTCTTATACACATCTCCGAGCCCACGAGACCT
+
ABBBBFABBBAAFGGGGGGGGGGGHHHGFGHGHHHFEGFGHHHGHHHGGGEFCFHFHHHHHHHHHGHHHGGGGGHHGGGGGGGHHHHHHHGHHHHGHGFGHHHHGHHHHHHHHHGGGHGHHHHHHHEHHHHHHHHDGGGGGHGGGGGGFF
@M02034:409:000000000-BFKT7:1:2103:20451:12868 1:N:0:31
AAAGTCGAGGTGCCTAAAGTGGCAACCCAGTTTGTTGGTGGTGTAAAGCTTCCTGTAGCCGCATGGCGTTCGTACTTAAATATGGAACTAACCATTCCAATTTTCGCTGTCTCTTATACACATCTCCGAGCCCACGAGACCTCTCTACAT
+
ABBBAFBACCBBGGGGGGGGGGGHHGHGGHHHHHHHHGGGGGGHHHHHHHHHHHHHHHHHGGEEFHFFGGGGGFAFGHHHHHHHHFFHHHHHHHHHHHHFHHHHHGGGGGFHHHHHHHHHHGHGHHFGGFCCEHFC@DGEGHHHHHHGHG
@M02034:409:000000000-BFKT7:1:2103:25689:12874 1:N:0:31
AAAGTCGAGGTGCCTAAAGTGGCAACCCAGACTGATCCGAGGGTTGGTGGTGTAGAGCTTCCTGTAGCCGCATGGCGTTCGTACTTAAATATGGAACTAATCTTTCCAATTTTCGCTG
+
CCCCCFCCCBAAGGGGGGGGGGGHHHHGGHFGH3CGEGGFCCGGGCGEFEEA13D5ADDC5FGHGFD@3EE?EFF1EEECFEBCGHHGFHHGBB33F?DE4?4BF4G4FGFHG4/<DG
@M02034:409:000000000-BFKT7:1:2103:20136:12884 1:N:0:31
AAAGTCGAGGTGCCTAAAGTGGCAACCCAGACTGAGGGTAGGGTTGGTGGTGTAGAGCTTCCTGTAGCCGCATGGCGTTCGTACTTAAATATGGAACTAACCATTCCAATTTTCGCTGTCTCTTATACACATCTCCGAGCCCACGAGACC
+
BBBBBFB3AD2AGGGGGGGGGFGHHHHGGHHGHHGHGFEGFFGGGEGBFEEFFDGGHFFHHGHHHHHHHGG?EGHHEEEFGEBGHHHFFHGFHHDHHHHHHHGHGHHFHHHHHEGGGGGGHHGHGHFHGGHHHHHFC/B?CFHGG?CGCC
@M02034:409:000000000-BFKT7:1:2103:18517:12887 1:N:0:31
AAAGTCGAGGTGCCTAAAGTGGCAACCCAGTGGGTTGGTGGTGTACAGCTTCCTGTAGCCGCATGGCGTTCGTACTTAAATATGGAACTAACCATTCCAATTTTCGCTGTCTCTTATACACATCTCCGAGCCCACGAGACCTCTCTACAT
+
BBBBBFBABBBBGGG54FGGGGGFHHHGGHFFFHEGGGGGGGGHHHHHHHHHHHHHHHHHGGGGGHHGEGGEFGHGHHHGHHHHHGGHHHHHHHHHHHHGHHHHHGGGGGHHHHHEGGHHHHHFGHFGCCCGGEAB@CD<FHFHHHFH1<
@M02034:409:000000000-BFKT7:1:2103:19851:12894 1:N:0:31
AAAGTCGAGGTGCCTAAAGTGGCAACCCAGAAGGTTGGTGGTGTACCGCTTCCTGTAGCCGCATGGCGTTCGTACTTAAATATGGAACTAACCATTCCAATTTTCGCTGTCTCTTATACACATCTCCGAGCCCACGAGACCTCTCTACAT
+
CCCCCFCCCCBBGGGGGGGGGGGHHHHGGHHHHHHHHGGGGGGHGHHGGGGGHHHHHHHHEEEGGHGGGGGGGGHHHHHHHHHHHFGHHHHHHHHHHHGHHHHHHGGGGGGHHHHHHHHGHHHHHFGGCDCGGHGGGGGFGHHHHHHHHG
@M02034:409:000000000-BFKT7:1:2103:17139:12894 1:N:0:31
AAAGTCGAGGTGCCTAAAGTGGCAACCCAGACTAATGAGAGGGTTGGTGGTGTAGAGCTTCCTGTAGCCGCATGGCGTTCGTACTTAAATATGGAACTAACCATTCCAATTTTCGCTGTCTCTTATACACATCTCCGAGCCCACGAGACC
+
CBBCCFBCCCAAGGGGFGGGGGGGHHHGGHHGHHHHHHHHHGGEGGGEFGGFFGHGGHHHHHHHHGHGHGFEEGGHGGGGGFFGHHFGHHHHGHHHHHHHHHGHHHHHHHHHHHGGGGGHHGHGHHGHHFHFFHFHG>@CFGHGGGGGGE
@M02034:409:000000000-BFKT7:1:2103:21782:12896 1:N:0:31
AAAGTCGAGGTGCCTAAAGTGGCAACCCAGACTGGGAAGGATGTTGGTGGTGTAGAGCTTCCTGTAGCCGCATGGCGTTCGTACTTAAATATGGAACTAACCATTCCAATTTTCGCTGTCTCTTATACACATCTCCGAGCCCACGAGACC
+
BBBBBFBBBBAAFGGGGGGFGGGHHHHGGHHGHHGHHHGGHHHHGHHEFGEFGHGGHHHHHHHHGHHHHGGGGGHGGGGFEECHHHHGHHGHHHBFGHHHHHFHHHHHHHHHHHGGGGGGHHHHHHHHHHHBGHDFGCFGGGHGGGGGGG
@M02034:409:000000000-BFKT7:1:2103:12509:12897 1:N:0:31
AAAGTCGAGGTGCCTAAAGTGGCAACCCAGACTAATAATATGGTTGGTGGTGTAGAGCTTCCTGTAGCCGCATGGCGTTCGTACTTAAATATGGAACTAACCATTCCAATTTTCGCTGTCTCTTATACACATCTCCGAGCCCACGAGAC
+
BBBBBFBBBBAAGGGGGGGFGGGHHHHGGHHGHHHHFHHHHFHGHGGGGGEFGHHGHHHHHHHHHHHHHGGGGGHHGGGGGGGHHHHHHHHHHHHGGHHGHHHGHHHHHHHHHHGGGGGHHHHHHHEHFHHHHHHHE@DGGGHGGGGGG
@M02034:409:000000000-BFKT7:1:2103:20839:12899 1:N:0:31
AAAGTCGAGGTTCCTAAAGTGGCAACCCAGAGGGTTGGGGGTGTAGAGCTTCCTGTAGCCGCATGGCGTTCGTACTTAAATATGGAACTAACCATTCCAATTTTCGCTGTCTCTTATACACATCTCCGAGCCCACGAGACCTCTCTACAT
+
A?AA>BA3ADAFGGG5GGGGGGGHHHHGGHGFGGEFFGGGGGGCHGGFGHHHGHHHHHHGGEGEEHHGGGGFFGHGHGFGHGHHH?FHHFFHHGHHGGHHGHHHGFGGGGHHHGHHHHHBHD<@GHHG/B?DGHGC/>DDEHBDGFEGFH
@M02034:409:000000000-BFKT7:1:2103:21800:12904 1:N:0:31
AAAGTCGAGGTGCCTAAAGTGGCAACCCAGACTGGGAAGGATGTTGGTGGTGTAGAGCTTCCTGTAGCCGCATGGCGTTCGTACTTAAATATGGAACTAACCATTCCAATTTTCGCTGTCTCTTATACACATCTCCGAGCCCACGAGACC
+
BBBBAFBBBDABGGGGGGGGGGGHHHHGGHHGGGHGCHGGFFFHFFG2EEFFGFHGDEHHGFHHFGHGGGGGFGHEGGGGGGFGHHHFHHHHFG3@EGHHFGBFGFGFBFGHHDEGGCEFHHGGEFG3?CGFHFFFD/BDGGGFFGGGDC
@M02034:409:000000000-BFKT7:1:2103:11512:12906 1:N:0:31
AAAGTCGAGGTGCCTAAAGTGGCAACCCAGACTGCTGGTGGTGTATCTCTTCCTGTAGCCGCATGGCGTTCGTACTTAAATATGGAACTAACCATTCCAATTTTCGCTGTCTCTTATACACATCTCCGAGCCCACGAGACCTCTCTACAT
+
AAABAFBBBBABGGGGGGGGGGGHHCHGGHHGHHHFHHHHGGGHFGHHHHHGGHHHHHHHGGGGEHGGGGGGEGHGHHHFHGHFHGFHGGGHHFGHFHFGGHHHHGFGGGHHHHHHHDGGHHHHHHFG?DGGFEED/CGFAGFFGHEFHG
@M02034:409:000000000-BFKT7:1:2103:11488:12913 1:N:0:31
AAAGTCGAGGTGCCTAAAGTGGCAACCCAGACTAGGGCTGGGGTTGGTGGTGTAGAGCTTCCTGTAGCCGCATGGCGTTCGTACTTAAATATGGAACTAACCATTCCAATTTTCGCTGTCTCTTATACACATCTCCGAGCCCACGAGACC
+
BBCCBFCCCBABGGGGGGGGGGGHHHHGGHHGHHHHHHHGGGGGGGGGFGGFHHHHHHHHHHHHHHHHHGGGGGHGGGGGGFHHHHHHHHHHHHFHHHHHHHHGHGHGHHHHHHGGGGGHGGHHHHFHHFHHGHHHG/DGGGHGGCGGGA
@M02034:409:000000000-BFKT7:1:2103:4519:12915 1:N:0:31
AAAGTCGAGGTGCCTAAAGTGGCAACCCAGACTGGGAGTGGGGTTGGTGGTGTAGAGCTTCCTGTAGCCGCATGGCGTTCGTACTTAAATATGGAACTAACCATTCCAATTTTCGCTGTCTCTTATACACATCTCCGAGCCCACGAGACC
+
BABBAFA>DDAAFGGGGGGGEFFHHHHGFHHGHHHHHGEHGHGGECGEFGAFFGHGHHHHHGHHGHHFHGGFFFHFEEGGEFGHHHFFGHFFHHGFFHBFHHHHFHGHHHHHHEGGGGGGGFHHGHGHEHHHFHGHG@D@DGHGGGGGDE
@M02034:409:000000000-BFKT7:1:2103:5874:12920 1:N:0:31
AAAGTCGAGGTGCCTAAAGTGGCAACCCAGACTCGGGGTGGGGTTGGTGGTGTAGAGCTTCCTGTAGCCGCATGGCGTTCGTACTTAAATATGGAACTAACCATTCCAATTTTCGCTGTCTCTTATACACATCTCCGAGCCCACG
+
A@AAAFBBBBAAGGGEGGGGFFFHGHFGGACFHHGGGGCGA?EEAEEEEDGGFFG5DFGHHHHHHDG@EFGCG?ECEE@CAEFFCGHHBEGHHH33BGGFFG1FG2FFDGBFG2<EDDEFFGGGFHHGGFFCGHHFG@DC<.F<A
@M02034:409:000000000-BFKT7:1:2103:14331:12921 1:N:0:31
AAAGTCGAGGTGCCTAAAGTGGCAACCCAGACTGCGTCGGAGGTTGGTGGTGTAGAGCTTCCTGTAGCCGCATGGCGTTCGTACTTAAATATGGAACTAACCATTCCAATTTTCGCTGTCTCTTATACACATCTCCGAGCCCACGAGACC
+
BBCCAFCCCCABGGGGGGGGGGGHHHHGGHHGHHHGGGGGEEGEHHGGGGGFHHHHHHHHHHHHHHHHHGGGGGHHGEGGEEGHHHHFHHGHHHFHHHHHHHHHGHGHHHGHHBFGGGGFHFHHFHHHGFHHGGHEE@?CFGHGGGGGGE
@M02034:409:000000000-BFKT7:1:2103:11505:12924 1:N:0:31
AAAGTCGAGGTGCCTAAAGTGGCAACCCAGACTGCTGGTGGTGTATCTCTTCCTGTAGCCGCATGGCGTTCGTACTTAAATATGGAACTAACCATTCCAATTTTCGCTGTCTCTTATACACATCTCCGAGCCCACGAGACCTCTCTACAT
+
CCCCCFBCCBBAGGGGGGGEGGGHGHHGGHHGHGHHHGHHGGGHGFFHGHHGGHHHHHHHGGEGGHHGGGGGEFGGHHFGGHHHHBHFHFFHFHHHHFHGHHHHHGGGGGGHFHHHHHHHHGGGGFHGGGGGGGGGCFGGFHHHHHGHHD
@M02034:409:000000000-BFKT7:1:2103:11350:12926 1:N:0:31
AAAGTCGAGGTGCCTAAAGTGGCAACCCAGACTGGGAAGGAGGTTGGTGGTGTAGAGCTTCCTGTAGCCGCATGGCGTTCGTACTTAAATATGGAACTAACCATTCCAATTTTCGCTGTCTCTTATACACATCTCCGAGCCCACGAGACC
+
BBBBBFBBBBABGGGGGGGGGGGHHHHGGHGGHHHHHHGGHHGEGFGEFGEFGGHGHHHHGHHHHHHHHGGGGGHHGGGGGGHHHHHHHHGHHHFHHHHHHHHHHHHHHHHHHHGGGGGGHGHHHHHHHHHHHGHHGBDGGGFGGGGGGF
@M02034:409:000000000-BFKT7:1:2103:5864:12935 1:N:0:31
AAAGTCGAGGTGCCTAAAGTGGCAACCCAGACTCGGGGTGGGGTTGGTGGTGTAGAGCTTCCTGTAGCCGCATGGCGTTCGTACTTAAATATGGAACTAACCATTCCAATTTTCGCTGTCTCTTATACACATCTCCGAGCCCACGAGACC
+
BBBBBFBBBBAACGGGGGGBGGGHCHHGFHFFHFGGGGEGGGGGEEEEGCGFHHHFHHHHGHHHGHHHHGGGEGHHGGGGEEBGHHGFHHFHHGEBFGDGHHGHGHGHHHHHHGFEEGGHHHGHFHHHHHHFGHFFGCGFGGHGGGGGGG
@M02034:409:000000000-BFKT7:1:2103:3597:12939 1:N:0:31
AAAGTCGAGGTGCCTAAAGTGGCAACCCAGGGGGTTGGTGGTGTGGAGCTTCCTGTAGCCGCATGGCGTTCGTACTTAAATATGGAACTAACCATTCCAATTTTCGCTGTCTCTTATACACATCTCCGAGCCCACGAGAC
+
ABCCAFCBCCBBGGGGGGGGGGGHHHHGGH222EFE00BFGGGHD131BGHHHHHHHHHHGGGGGHHGGGGGEGHHHHHHHHHHHHHHHGHHHHHHHHGHHHHHHGGGGGHHHHHHHHHGHHGGHHHGGGGGGHGCDGGG
@M02034:409:000000000-BFKT7:1:2103:8479:12941 1:N:0:31
AAAGTCGAGGTGCCTAAAGTGGCAACCCAGACTGGGGTTGGGGTTGGTGGTGTAGAGCTTCCTGTAGCCGCATGGCGTTCGTACTTAAATATGGAACTAACCATTCCAATTTTCGCTGTCTCTTATACACATCTCCGAGCCCACGAGAC
+
BBBBBFBBBBBBGGGFGCGGGGGGHHHGGGEGGFHH?AEEGFGGGFG111EEA3GBDE@C5FGFH5@D3EE/EEF1>EEGDE2CFGHFDGH4BB33FFFH303BGEH44B3BB3>/FABG3?FG2F2FF2FBGFG2B/>/<FAF-D-<E
@M02034:409:000000000-BFKT7:1:2103:8461:12952 1:N:0:31
AAAGTCGAGGTGCCTAAAGTGGCAACCCAGACTGGGGTTGGGGTTGGTGGTGTAGAGCTTCCTGTAGCCGCATGGCGTTCGTACTTAAATATGGAACTAACCATTCCAATTTTCGCTGTCTCTTATACACATCTCCGAGCCCACGAGACC
+
A1>1ADAA>D>ABGFGEGGGGFAAEGHCGHGGHHCAAAAAECGFEE?FFEABBGHFGHGHFHHFFHDHHGGGGGHHGGGFAEFGGGHG1G22FDBFGH1FFHHHFHHHHHHHHH?EFGEBGGHHGHFFGHHHHHHHGCGCGEAF@-@<AC
@M02034:409:000000000-BFKT7:1:2103:22730:12956 1:N:0:31
AAAGTCGAGGTGCCTAAAGTGGCAACCCAGACTTGTGCGCATGTTGGTGGTGTAGAGCTTCCTGTAGCCGCATGGCGTTCGTACTTAAATATGGAACTAACCATTCCAATTTTTGCTGTCTCTTATACACATCTCCGGGCCCACGAGAC
+
BCCCCFCBBCBCGGGGGGGGGGGHHHHGGGHFHHGGGFEEAEEHFFFEF1EEA3G5BBFG5FGFH5F53AE0EEC1/BEGE?2??@DB@FGF@@33BFGF303BB4B4BFDHG4>FFE4B4DBF4BFHFG22BDDBA//>C/<F//@DD
@M02034:409:000000000-BFKT7:1:2103:19221:12958 1:N:0:31
AAAGTCGAGGTGCCTAAAGTGGCAACCCAGACTTGGGGGGGGGTTGGTGGTGTAGAGCTTCCTGTAGCCGCATGGCGTTCGTACTTAAATATGGAACTAACCATTCCAATTTTCGCTGTCTCTATACACATCTCCGAGCCCACGAGACCT
+
BBBBBFBABBBBGGGBBFGGGGGHHHHGGHHGHHFFGFE@F-9@@DBDFFFFFFFFFFFFFFFFFFFEFFFFFFFFFDFFFFBEEFFFFFFFFFFFFFFFFFFFFFFFBBFFFFFFFFFFFFF:F9FBFBBFFFFFDFFCE.ABAFFFFF
@M02034:409:000000000-BFKT7:1:2103:18540:12961 1:N:0:31
AAAGTCGAGGTGCCTAAAGTGGCAACCCAGCTTGTTGGTGGTGTACTTCTTCCTGTAGCCGCATGGCGTTCGTACTTAAATATGGAACTAACCATTCCAATTTTCGCTGTCTCTTATACACATCTCCGAGCCCACGAGACCTCTCTACAT
+
BABCCFCCCCCBGGGGGGFGGGGHHHHGGHGHHHHHHHGGGGGHHHHHHHHHHHHHHHHHGGEFGHGGFGGGFFHHHHHHGFHHHFGHHHHHHHHHHHHHHHHHHGGGGGHHHHHGHHHBHHHHHHHGDGGGGHGGFGGGGHHHHHHHHH
@M02034:409:000000000-BFKT7:1:2103:2031:12970 1:N:0:31
AAAGTCGAGGTGCCTAAAGTGGCAACCCAGACTGGGATGGGGGTTGGTGGTGTAGAGCTTCCTGTAGCCGCATGGCGTTCGTACTTAAATATGGAACTAACCATTCCAATTTTCGCTGTCTCTTATACACATCTCCGAGCCCACGAGACC
+
BBBBBFBBBBABGGGGGGGFGGGHHHHGGDHGHHHGAGFGHDGGGGGGGGFGHHHHHHHHHHHHHHHHGGGEGGHFGEFGGGFHHHHGHHGHHHBFGHGFCCFGHHHHGHHHHHGGGGGHHHHGGHGHFGHHHHFGGC?@FGFGGGGGGF
@M02034:409:000000000-BFKT7:1:2103:22761:12971 1:N:0:31
AAAGTCGAGGTGCCTAAAGTGGCAACCCAGTCGAGGGGTGGTGTAGAGCTTCCTGTAGCCGCATGGCGTTCGTACTTAAATATGGAACTAACCATTCCAATTTTCGCTGTCTCTTATACACATCTCCGAGCCCACGAGACCTCTCTACAT
+
BBBBBFBBBBABGGG5GGFGGGGGGHHGGHHCDFGGGGEEFGGHHGHHHHHHHHHHHHHHGGEGEHHGGGGGEGHHHHHHHHHHHFFGHHHHHHHHHFHHHHHHHGGGGGHHHHHHHHFGHHHHHHHGGGCCFHGFGGGGCGHHHHHHHF
@M02034:409:000000000-BFKT7:1:2103:27135:12971 1:N:0:31
AAAGTCGAGGTGCCTAAAGTGGCAACCCAGACTAGGACGGGTGTAGAGCTTCCTGTAGCCGCATGGCGTTCGTACTTAAATATGGAACTAACCATTCCAATTTTCGCTGTCTCTTATACACATCTCCGAGCCCACGAGACCTCTCTACAT
+
CCCCCFCCCCABGGGGGGGGGGGGHHHGGHHGHGHHHHEECAFGFHHHHHHFGHHHHHHFGGEEGHHGEGGGGGEGHHHHGHHHH3FEGHGGHHGHHHHGGHHHHGGGGGHHHHHBGGGHHHGGGF2EFFGCFEGGCCGGFGHHGHHHGF
@M02034:409:000000000-BFKT7:1:2103:11184:12976 1:N:0:31
AAAGTCGAGGTGCCTAAAGTGGCAACCCAGACTGTTAAGGGTACTGAGCTTCCTGTAGCCGCATGGCGTTCGTACTTAAATATGGAACTAACCATTCCAATTTTCGCTGTCTCTTATACACATCTCCGAGCCCACGAGACCTCTCTACA
+
AAAAAFAA@1>AGFGGGGGGGCFGGGHGGHHFHHHHBFGHHHGFEFEGHHHHHHHHHHHHGGEEEHHGEGF?EGGGHHHFHFHHF1FGHHHHHHHHHGHGGFHFHCEGCGHHHGH1FEHDHHFEHHD/ECGCGGA?/<CA/<FF0?1FD
@M02034:409:000000000-BFKT7:1:2103:6236:12979 1:N:0:31
AAAGTCGAGGTGCCTAAAGTGGCAACCCAGACTTCTTGTTCTGTTGGTGGTGTAGAGCTTCCTGTAGCCGCATGGCGTTCGTACTTAAATATGGAACTAACCATTCCAATTTTCGCTGTCTCTTATACACATCTCCGAGCCCACGAGACC
+
CCCCCFCCCCCCGGGGGGGGGGGHHHHGGHHGHGGHHHHGHHHHHFHGGDGFFEGDFDGGAGHGFFGEFEGCEGHAFEEFGF2GHHHDGHFHGG3@GHGHFCBFFDHBGGHHHFEGFFEGBHGHBFFFFGFHHFFGF<DFF//FDC?ADA
@M02034:409:000000000-BFKT7:1:2103:27094:12983 1:N:0:31
AAAGTCGAGGTGCCTAAAGTGGCAACCCAGACTGTTGAGGGTGTACGGCTTCCTGTAGCCGCATGGCGTTCGTACTTAAATATGGAACTAACCATTCCAATTTTCGCTGTCTCTTATACACATCTCCGAGCCCACGAGACCTCTCTACAT
+
BCCCCFCCCCBCGGGGGGGGGFGHFHHGGHHGGHHFHHFFGFFFFHHCEGGHHHHGHGHHFFGEFGGGGGGEEFGFGHHHHFHHH3FGFHHHHGHHHHHGHHHHFGGGGGHHHHHGHFHGHFGHHHHGGGGGGHGGCGGGGHHHHHHHHF
@M02034:409:000000000-BFKT7:1:2103:10684:12985 1:N:0:31
AAAGTCGAGGTGCCTAAAGTGGCAACCCAGACTAATAATAATGTTGGTGGTGTAGAGCTTCCTGTAGCCGCATGGCGTTCGTACTTAAATATGGAACTAACCATTCCAATTTTCGCTGTCTCTTATACACATCTCCGAGCCCACGAGACC
+
ABBBAFBBBBBBGGG54DGFGGGHHHHFGHHGHHHHGHHHGHHHHHHEFGEFCGHHHHHGGHHHGHHHHGGGGGHHEGGGGGBGGHGFHHFHHHHGGHGFHGHGHBDGHHHHHHGGGGFFFHHHBGGFFFFFFHDFA@DCGEFFG?DDC<
@M02034:409:000000000-BFKT7:1:2103:10021:12986 1:N:0:31
AAAGTCGAGGTGCCTAAAGTGGCAACCCAGACTGTTAAGCAGGTTGGTGGTGTAGAGCTTCCTGTAGCCGCATGGCGTTCGTACTTAAATATGGAACTAACCATTCCAATTTTCGCTGTCTCTTATAGACATCTCCGAGCCCACGAGACC
+
CCCCCFCCCCAAGGGGGGGGGGGHHHHGGHHGHHHHHHHHHHGHHHGBFGEFGGHGHHHHHHHHHHHHHGGGGGHHGGGGGGHHHHHHHHHHHHHHHHHHHHHHHHHHHHHHHHGGGGGGHHHHHHHHHHHHHHHHGCCCGGHGGDGGGF
@M02034:409:000000000-BFKT7:1:2103:9156:12988 1:N:0:31
AAAGTCGAGGTGCCTAAAGTGGCAACCCAGACTCAGTCTTCTGTTGGTGGTGTAGAGCTTCCTGTAGCCGCATGGCGTTCGTACTTAAATATGGAACTAACCATTCCAATTTTCGCTGTCTCTTATACACATCTCCGAGCCCACGAGACC
+
CCCCCFCCCCBBGGGGGGGGGGGHHHHGGHHGHHHHHHHHHHGHHHHGFGEFGHHHHHHHHHHHFHHGHGGGGGHHGEGGGFGHHHHFHHHHHHGHHHHHHHHHHHHHHHHHHHGGGGGHHHHHHHHGHFHHHHHFE/BCFGHGGFFGGC
@M02034:409:000000000-BFKT7:1:2103:10702:12998 1:N:0:31
AAAGTCGAGGTGCCTAAAGTGGCAACCCAGACTAATAATAATGTTGGTGGTGTAGAGCTTCCTGTAGCCGCGTGGCGTTC
+
CCCCCFBCCCCCGGGGGGGGGGGHHHHGGHHD33ADDAGFHHHHHHA2A2BAA3D5AAA35BABB5A531E0>E>0/>>?
@M02034:409:000000000-BFKT7:1:2103:13060:12999 1:N:0:31
AAAGTCGAGGTGCCTAAAGTGGCAACCCAGAAGGTTGGTGGTGTACATCTTCCTGTAGCCGCATGGCGTTCGTACTTAAATATGGAACTAACCATTCCAATTTTCGCTGTCTCTTATACACATCTCCGAGCCCACGAGACCTCTCTACAT
+
BBCCADBBCCBBGGGGGGGGGGGHHHHGGHHHFFGFHGGGGGGHHGHHHHHHHHHHHHHHGGGGGHHGGGGGGHHHHHHHHHHHHBGHHHHHHHHHHHHFGHHHHGGGGGHHHHHHHHHFHHHHHHHGFGGGGHGGDGGGCHFFHHHBHD
@M02034:409:000000000-BFKT7:1:2103:21584:13003 1:N:0:31
AAAGTCGAGGTGCCTAAAGTGGCAACCCAGACTACGAAGAGGGTTGGTGGTGTAGAGCTTCCTGTAGCCGCATGGCGTTCGTACTTAAATATGGAACTAACCATTCCAATTTTCGCTGTCTCTTATACACATCTCCGAGCCCACGAGACC
+
CCCCBFCCCCBCGGGGGGGGGGGHHHHGGHHGHH322B2B22EEFGGEGGEFHHHHHHHHHHHHHHHHHGGGGGHHGGGGGGHHHHHHHHHHHHFHHHHHHHHHHHGHHHHHHHGGGGGGHHHHHHHHHHHHHHHHE?GGGGHGGGGGGG
@M02034:409:000000000-BFKT7:1:2103:2203:13006 1:N:0:31
AAAGTCGAGGTGCCTAAAGTGGCAACCCAGACTGTTGGTGGTGTAAGGCTTCCTGTAGCCGCATGGCGTTCGTACTTAAATATGGAACTAACCATTCCAATTTTCGCTGTCTCTTATACACATCTCCGAGCCCACGAGACCTCTCTACAT
+
BAAAAFBBBBABGGGG4GGGGGFHFCGGCHFFHHHHHHGFGGGHEHHHGHHGFGGHHHHFEEEFFHFGGGGEEBGGHHGHHFHHGEEGHHGFHHHHFGFFHHHHDEEGGGHHHHHHHHDFE3FGHGDFCCD/?FCC/BDCGHHHHHHFHG
@M02034:409:000000000-BFKT7:1:2103:7573:13008 1:N:0:31
AAAGTCGAGGTGCCTAAAGTGGCAACCCAGACTGTTAATGGTAAGGAGCTTCCTGTAGCCGCATGGCGTTCGTACTTAAATATGGAACTAACCATTCCAATTTTCGCTGTCTCTTATACACATCTCCGAGCCCACGAGACCTCTCTACAT
+
CCCCCFCCCCABGGGGGGGGGGGHHHHEGHHGFHGHHHHHHHHHFFHEAHHGHHHHHHHHEGEEEHGGGGGFG2EFGHHHHHHHHGHHHGGFHHHHHHF4FGHHFGGGGGHHGHHHHHHFFEBGHEGGGCGGFCFBCCGGGHFHHHHHHG
@M02034:409:000000000-BFKT7:1:2103:21968:13009 1:N:0:31
AAAGTCGAGGTGCCTAAAGTGGCAACCCAGACTACGGCGGGGGGTGGGGG
+
BBBBBFABDBABGGGGGGGGGGFHHHHGGCGGFHHGGGEG0EE-A<@--A
@M02034:409:000000000-BFKT7:1:2103:27087:13013 1:N:0:31
AAAGTCGAGGTGCCTAAAGTGGCAACCCAGACTAGTTCGCAGGTTGGT
+
BCCCCFBBCBBBGGGGGGGGGGGHHGHGGH2ECAEG5AEA22EHBH0A
@M02034:409:000000000-BFKT7:1:2103:8479:13025 1:N:0:31
AAAGTCGAGGTGCCTAAAGTGGCAACCCAGACTGCTACTCAGGTTGGTGGTGTAGAGCTTCCTGTAGCCGCATGGCGTTCGTACTTAAATATGGAACTAACCATTCCAATTTTCGCTGTCTCTTATACACATCTCCGAGCCCACGAGACC
+
AAAAAFBBBBAAGGGGGGGGGGEHHHHGGGHGHHHHHHHHHHHHHHGEFFEFFGHGGGHHHHHHHHHFHGEGGGHGGEGGGGGHHHGFGHFHHGFHGHHHHHGHGHGGHHHHHHGGGGEGHFHHHHFHGFHHHGHHC/BDGGHGG?C?DC
@M02034:409:000000000-BFKT7:1:2103:6697:13030 1:N:0:31
AAAGTCGAGGTGCCTAAAGTGGCAACCCAGGGGGTTGGGGGTGTAGAGCTTCCTGTAGCCGCATGGCGTTCGTACTTAAATATGGAACTAACCATTCCAATTTTCGCTGTCTCTTATACACATCTCCGAGCCCACGAGACCTCTCTACAT
+
CCBBCFA>D@>AGGGGFGGGGGGGHHHGGHGGGGGGGGGGGGGGGHHHHHHHGHGHHHHHGGFGGHHGEGGEEGHHHGHGHHHHH3BFHHHHHHHHHHHHGHHHFGGGGGHHHHHGHHHHHHGGGHHG?DGGFHGG?FGGEHHHHHHHHD
@M02034:409:000000000-BFKT7:1:2103:25668:13034 1:N:0:31
AAAGTCGAGGTGCCTAAAGTGGCAACCCAGACTAATCATCAGGTTGGTGGTGTAGAGCTTCCTGTAGCCGCATGGCGTTCGTACTTAAATATGGAACTAACCATTCCAATTTTCGCTGTCTCTTATACACATCTCCGAGCCCACGAGACC
+
BBBBBFBBBDBBGGGGGGGGGGFHHEHGGHHGHHHHHHHHHHHGHHGGGGEFHHHHHHHHHFHGFEGGHGGGGGHHGEGGGEGFFHHGBGFGGHGHFGFFHHHGHFFHFGHHHFGFGGGHGBGHHHHDHGFHFFDBECF?DGFGGGGGGF
@M02034:409:000000000-BFKT7:1:2103:28358:13039 1:N:0:31
AAAGTCGAGGTGCCTAAAGTGGCAACCCAGACTGAGCGTGGGGTT
+
BBBBBF3ADAABGGGGCFFGDFGGHHHGGHGGHGFHHGEEGGGDA
@M02034:409:000000000-BFKT7:1:2103:21386:13046 1:N:0:31
AAAGTCGAGGTGCCTAAAGTGGCAACCCAGACTCCTCCGGGGGTTGGTGGTGTAGAGCTTCCTGTAGCCGCATGGCGTTCGTACTTAAATATGGAACTAACCATTCCAATTTTCGCTGTCTCTTATACACATCTCCGAGCCCACGAGACC
+
CCCCBF@BBCBCGGGGGGGGGGGHHHHGGHHGGHGHHGGGGGGGGGFE1EEE?BGBFGFHFHHHHFHFHGGCGGFAEEGGGFGHGHHFHHHGGH22GHHHFF?F2DGFHHHHHGCDFEGHHHHHHFHHGHHHGHHFECGGFEEGGGCGGC
@M02034:409:000000000-BFKT7:1:2103:22370:13050 1:N:0:31
AAAGTCGAGGTGCCTAAAGTGGCAACCCAGACTATGCAGGCGGTTGGTGGTGTAGAGCTTTCTGTAGCCGCA
+
BCCCBFBBCCAAGGGGGGGGGGGHGGHFFEHGFFHHHHGHGGGAEAAAAE1BFAF5F5EG5B55D@55B1/>
@M02034:409:000000000-BFKT7:1:2103:15360:13051 1:N:0:31
AAAGTCGAGGTGCCTAAAGTGGCAACCCAGACTGTTAATGGTAATGAGCTTCCTGTAGCCGCATGGCGTTCGTACTTAAATATGGAACTAACCATTCCAATTTTCGCTGTCTCTTATACACATCTCCGAGCCCACGAGACCTCTCTACAT
+
CCCCBFCCCCCCGGGGGGGGGGGHHHHGGHHGHHHHGHHHHHHFHHHHHHHHHHHHHHHHGGGGGHHGGGGGGGHGHHHHHHHHHHGHHHHHHHHHHHHHGHHHHGGGGFFHHHHHHHHHHHHFHHHDFGGGGHGGCFADGHHFHHHHHF
@M02034:409:000000000-BFKT7:1:2103:22688:13062 1:N:0:31
AAAGTCGAGGTGCCTAAAGTGGCAACCCAGACTAAGAATAATGTTGGTGGTGTAGAGCTTCCTGTAGCCGCATGGCGTTCGTACTTAAATATGGAACTAACCATTCCAATTTTCGCTGTCTCTTATACACATCTCCGAGCCCACGAGACC
+
CBCCCFCCCCABGGGGGGGGGGGHHHHGGHHGHHHHHHHHFGHHHHHGGGEFGHHHHHHHHHHHHHHHHGGGGGHHGGGGGGEHHHHHHHHHHHHHGHHGHHHHHHHHHHHHHFGGGGGGHHHHHHGHHHFHHHFFE/DDGGHGGGGGGE
@M02034:409:000000000-BFKT7:1:2103:29167:13078 1:N:0:31
AAAGTCGAGGTGCCTAAAGTGGCAACCCAGACTGTTGGTGGTATAGGGCTTCCTGTAGCCGCATGGCGTTCGTACTTAAATATGGAACTAACCATTCCAATTTTCGCTGTCTCTTATACACATCTCCGAGCCCACGAGACCTC
+
ACBCAFBABCBCGGGGGGFGFGFHGHHGGH2BCGHHFAEFGE5F5D3BFGHHHHGHHHFHEEEGGHHGEFFEEFGGHGGHHHHGHFFCGFEFFHHHFHHGGHGHGEEGGFGHHHHHGGHFHHGFGHHGCFCGGEFD<BDA/1?
@M02034:409:000000000-BFKT7:1:2103:19569:13081 1:N:0:31
AAAGTCGAGGTGCCTAAAGTGGCAACCCAGACTAATTTTACGGTTGGTGGTGTAGAGCTTCCTGTAGCCGCATGGCGTTCGTACTTAAATATGGAACTAACCATTCCAATTTTCGCTGTCTCTTATACACATCTCCGAGCCCACGAGACC
+
CCCCBFCCCCBCGGGGGGGGGGGGHHHGGHHGHHHHHHHHHGGHGGFFFGEFGHHHHHHHHHHHHHHHGGGGGGHHGGGGGGGHHHHHHHHHHHHHHHHHHHGGGHHHGFHHHHGGFFGHHHHHGHHHFHFFFHFHD@C?GGHGGFGGGC
@M02034:409:000000000-BFKT7:1:2103:3792:13085 1:N:0:31
AAAGTCGAGGTGCCTAAAGTGGCAACCCAGAATGTTAATGGTGTAGAGCTTCCTGTAGCCGCATGGCGTTCGTACTTAAATATGGAACTAACCATTCCAATTTTCGCTGTCTCTTATACACATCTCCGAGCCCACGAGACCTCTCTACAT
+
BBBBBFBBBBABGGGGGGGGGGGHHHHGGHHHHGHHHDGHHHHHHHHHHHHHHHHHHHHHGGGGGHHGFGGFEFGGHGGHHGHHHHGFHHGHHFGHGHEGGHHHHGGGGGHHHHHHHFHGHGHHHGHG?EGGGHG@<CDGG2@GHH1FG?
@M02034:409:000000000-BFKT7:1:2103:3299:13086 1:N:0:31
AAAGTCGAGGTGCCTAAAGTGGCAACCCAGACTACGAGTCAGGTTGGTGGTGTAGAGCTTCCTGTAGCCGCATGGCGTTCGTACTTAAATATGGAACTAACCATTCCAATTTTCGCTGTCTCTTATACACATCTCCGAGCCCACGAGACC
+
ABABAFAADBABFGGGGGGBGFGHHHHGFHHGHHGGGGGHHHHGGHGEFGEFHHHHGHHHHHHGGGHHHGGGFGHHGGGGGGGHHHHHHHHHHHHHHHGHHHHHHHGHHHHHHGGEGGGHHHHHFHFHFHHHGHFGEBGDGGHGGGGGGA
@M02034:409:000000000-BFKT7:1:2103:20409:13086 1:N:0:31
AAAGTCGAGGTGCCTAAAGTGGCAACCCAGACTAATAAGGGGGTTGGTGGTGTAGAGCTTCCTGTAGCCGCATGGCGTTCGTACTTAAATATGGAACTAACCATTCCAATTTTCGCTGTCTCTTATACACATCTC
+
AAAAAFAADD1AFFGGF1BFDGCHHCGEE0FGHFCDG2FGHCEG?EEGGAAAA11DFBGEGH1GE2E2FFCEGGHHGGGEG/FGHHBE1G2>>EBEGHBBG<1BGFDBEG1GFGC//EGHFGGF1D22DFFGCGF
@M02034:409:000000000-BFKT7:1:2103:3101:13090 1:N:0:31
AAAGTCGAGGTGCCTAAAGTGGCAACTCAGACTATGGATCG
+
AAAAAFAA1?>>BGGGGGGGG1FFBG0AA1FB11B21BA1A
@M02034:409:000000000-BFKT7:1:2103:18952:13093 1:N:0:31
AAAGTCGAGGTGCCTAAAGTGGCAACCCAGCTGGTTGGTGGTGTACGGCTTCCTGTAGCCGCATGGCGTTCGTACTTAAATATGGAACTAACCATTCCAATTTTCGCTGTCTCTTATACACATCTCCGAGCCCACGAGACCTCTCTACAT
+
CCCCBFCCCCBCGGGGGGGGGGGHHHHGGHHHHHHHGGGGGGGHHHHGGGGHHHHHHHHHGGEFGHHGGGGGGGHHHHHHHGHHHGHHHFHHHHHHHHHHGHHHHGGGGGHHHGHHHHHHHFHHHHHGGCGGGHGGGGGGGHHHHHHGHG
@M02034:409:000000000-BFKT7:1:2103:10796:13095 1:N:0:31
AAAGTCGAGGTGCCTAAAGTGGCAACCCAGACTAAGGGTGGTGTAAATCTTCCTGTAGCCGCATGGCGTTCGTACTTAAATATGGAACTAACCATTCCAATTTTCGCTGTCTCTTATACACATCTCCGAGCCCACGAGACCTCTCTACAT
+
BCCCAFBCBCBCGGGGGGGGGGGHHHHGGHHGHHBFGHHGGGGHGHHHHHHHHHHHHHGHGGCFGHHGGGGGGFHHHHHFGGGHHDGHHFHGHHGHHFHHHHHHHGGGGGHHHHHHHHHHHHGGGEGGFCGCGHGGCGGGGHHHHHHHHG
@M02034:409:000000000-BFKT7:1:2103:11284:13095 1:N:0:31
AAAGTCGAGGTGCCTAAAGTGGCAACCCAGACTAAGGAGAATGTTGGTGGTGTAGAGCTTCCTGTAGCCGCATGGCGTTCGTACTTAAATATGGAACTAACCATTCCAATTTTCGCTGTCTCTTATACACATCTCCGAGCCCACGAGACC
+
BBBCCFCBCCBBGGGGBGGGGGGHHHHGGHHGHHHHHHHHHGHHHHHGGEEGHGHFHHHHHHHHHHHHHGGEGGHHGGGGGGHHHHHHGHHHHHFGFHHGHHHGHGGHGHHHHGGGGFGHHHHHGHFHEGHHHHDGGCFGGEEGGCCGGA
@M02034:409:000000000-BFKT7:1:2103:10302:13098 1:N:0:31
AAAGTCGAGGTGCCTAAAGTGGCAACCCAGAGTGTTGGTGGTGTACCTCTTCCTGTAGCCGCATGGCGTTCGTACTTAAATATGGAACTAACCATTCCAATTTTCGCTGTCTCTTATACACATCTCCGAGCCCACGAGACCTCTCTACAT
+
CBCCBFCCCCCCGGGGGGGGGFGHHHHGGHHEGHHHHHGGGGGHHHHHHHHHHHHHHHHHEEEFGHFE1>FEEEEGHGGGHGHHHBGGHGHHHHHHHFGHGHHHHGGGGGGHHHHFHHFHHHGFGFDFFGGGGFGF@DDGFHHHGHFHGF
@M02034:409:000000000-BFKT7:1:2103:25982:13100 1:N:0:31
AAAGTCGAGGTGCCTAAAGTGGCAACCCAGACTATGAAGAGTGTTGGTGGTGTAGAGCTTCCTGTAGCCGCATGGCGTTCGTACTTAAATATGGAACTAACCATTCCAATTTTCGCTGTCTCTTATACACATCTCCGAGCCCACGAGACC
+
CCCCCFCCCCBCGGGCGGGGGGGHHAHGFHHGHHHHFHHHHHHHHHHEFEGGGHHGHFHHHHGHHHHGFGGGGGHHGGGGGGHHHHHHFGHHHHFHEGHHHHGGHHGHFGHHHHGCEGEFHHFHHGHHFBGHHFGHBCCBDFFFFC?GC<
@M02034:409:000000000-BFKT7:1:2103:20406:13103 1:N:0:31
AAAGTCGAGGTGCCTAAAGTGGCAACCCAGACTAATAAGGGGGTTGGTGGTGTAGAGCTTCCTGTAGCCGCATGGCGTTCGTACTTAAATATGGAACTAACCATTCCAATTTTCGCTGTCTCTTATACACATCTCCGAGCCCACGAGACC
+
AABBAFCCCBBBGGGGGGGGGGFHHHHGGHHGHHHHHHHHHGGEFGGEFFEFGGHHHHHHHHHHGHHHHGGGGGHHGGGGGFFHHHHHHHHHHHHHFHGHHHGHHHHHHHHHHHGGGGGHHHHHHHHHGHFHGHFFE@FGGGHGGGCGGF
@M02034:409:000000000-BFKT7:1:2103:15461:13109 1:N:0:31
AAAGTCGAGGTGCCTAAAGTGGCAACCCAGACTAGTGGTGGTGTAGAGCTTCCTGTAGCCGCATGGCGTTCGTACTTAAATATGGAACTAACCATTCCAATTTTCGCTGTCTCTTATACACATCTCCGAGCCCACGAGACCTCTCTACAT
+
BBBBBFBBBBBBGGGGGFGGGGGHHHHGGHHGHHHHHHHGGGGHHHHHHHHHHHHHHHHHGGGGGHHGGGGGEGHHHGHHHFHHHHHHHHHHHGHHHHHHGHHHHGGGGGHHHHHHHHHGHHGHHHHGGGGGGHGGCGFFGHHHGHGGFB
@M02034:409:000000000-BFKT7:1:2103:7801:13112 1:N:0:31
AAAGTCGAGGTGCCTAAAGTGGCAACCCAGACTAATGAGAAGGTTGGTGGTGTAGAGCTTCCTGTAGCCGCATGGCGTTCGTACTTAAATATGGAACTAACCATTCCAATTTTCGCTGTCTCTTATACACATCTCCGAGCCCACGAGAC
+
BBBBAFBBBBBBGGGGG4GGFGGHHHHGGFHGHHHGHHFHHFHEGHGEGGGFGHGHBFHHHHHHHHHGFGGEGGGGFEGGGEHHHHHHHFHHHHBGFHHHGHBGHFHGHGHHHHEGGGGGHGHHFHFHGHGHGHHEGCG/CFHGGC@DA
@M02034:409:000000000-BFKT7:1:2103:14683:13116 1:N:0:31
AAAGTCGAGGTGCCTAAAGTGGCAACCCAGACTAATCCGCATGTTGGTGGTGTAGAGCTTCCTGTAGCCGCATGGCGTTCGTACTTAAATATGGAACTAACCATTCCAATTTTCGCTGTCTCTTATACACATCTCCGAGCCCACGAGACC
+
CCCCCFCCCCACGGGGGGGGGGGHHHHGGHHGHHHHHHGGGGGHHHHGGGGFFGHHHHHHHHHHHHHHHGGGGGHHGGGGGGGHHHHHHHHHHHHHHHHHHHHHHHHHHHHHHHGGGGGHHHHHHHFHHHHHGHFFGCGGGGHGGGGGD=
@M02034:409:000000000-BFKT7:1:2103:25972:13117 1:N:0:31
AAAGTCGAGGTGCCTAAAGTGGCAACCCAGAC
+
AA1AADAADDAA1GF1FGA3FFCGFGGGC00B
@M02034:409:000000000-BFKT7:1:2103:14663:13120 1:N:0:31
AAAGTCGAGGTGCCTAAAGTGGCAACCCAGACTGTTGATGGTGTAAAGCTTCCTGTAGCCGCATGGCGTTCGTACTTAAATATGGAACTAACCATTCCAATTTTCGCTGTCTCTTATACACATCTCCGAGCCCACGAGACCTCTCTACAT
+
CCCCCFCBCCCCGGGGGGGGGGGHHHHGGHHGHHHHHGHHHGHHHHHHHHHHHHHGHHHHGGFGGHHGGGGGGGGGHHHHHHHHHHHHGGHHHHHHHHHHHHHHHGGGGGHHFHHHHHHHHGGHHHHFCFGGGHGGFGGGGHHHHHHHHF
@M02034:409:000000000-BFKT7:1:2103:11382:13121 1:N:0:31
AAAGTCGAGGTGCCTAAAGTGGCAACCCAGACTGCGCATGGTGTAGAGCTTCCTGTAGCCGCATGGCGTTCGTACTTAAATATGGAACTAACCATTCCAATTTTCGCTGTCTCTTATACACATCTC
+
BBBBBFBBBDBAGGGG4FGGGGGHHAHEGEHGHHHGGGGGGHHHHHFGFHHHHHHHHHFGGGEE1FGEGGFGGFFGH43@BFGFFFEEHGFHCFGHH4GFGHHHG/?FGGGHHHHFG4B4B?FEGF
@M02034:409:000000000-BFKT7:1:2103:22538:13125 1:N:0:31
AAAGTCGAGGTGCCTAAAGTGGCAACCCAGACTAATAATAATGTTGGTGGTGTAGAGCTTCCTGTAGCCGCATGGCGTTCGTACTTAAATATGGAACTAACCATTCCAATTTTCGCTGTCTCTTATACACATCTCCGAGCCCACGAGACC
+
BBBBBFBABBBBGGGGGGGGGGGHHHHGGHHGGHBGBGHHHGHHHHHGGGEFHHHFHHHHHHHGHHHHHGGGGGHHGGGGGGHHHHHHGHHHHHGGHHHHHHHHHHGHHGHHHHGGGGGHHHHHHHHHGHHHHHHHGDGGGGHGGGGGGC
@M02034:409:000000000-BFKT7:1:2103:7782:13128 1:N:0:31
AAAGTCGAGGTGCCTAAAGTGGCAACCCAGACT
+
BBBBBFAB?B>AGGGGGGGGGGGHHHHGGHGCC
@M02034:409:000000000-BFKT7:1:2103:8889:13133 1:N:0:31
AAAGTCGAGGTGCCTAAAGTGGCAACCCAGACTAATGGTGGTGTATCGCTTCCTGTAGCCGCATGGCGTTCGTACTTAAATATGGAACTAACCATTCCAATTTTCGCTGTCTCTTATACACATCTCCAGCCCACGAGACCTCTCTACA
+
AAAAABA3ADAAFGFGGEGFFGDGFEGDGHHGHFFHHHHD?EFEBHHGGHH?FGHGHEFGEAAEGGFGGGGE?BFGGHHHHH4GHEBFFE3@CFFGBGDDGGEFFGGGFEGGGHHFH4FBFECF?EBGFBF/?CB/BEEFCGFHHGHG
@M02034:409:000000000-BFKT7:1:2103:11942:13138 1:N:0:31
AAAGTCGAGGTGCCTAAAGTGGCAACCCAGACTGTTAGGGGTGTAGGTCTTCCTGTAGCCGCATGGCGTTCGTACTTAAATATGGAACTAACCATTCCAATTTTCGCTGTCTCTTATACACATCTCCGAGCCCACGAGACCTCTCTACAT
+
BBBBBFBBBBABFGGBGGGGGGGHGHHGGHEGHHHHHHGHGGGGHHFFGHHHHHHHHHHHGGEGGHHGFGGGGFEGHGGGGFGHHGGHHHHHHHGHHHGGGHHHHGGGGGHHHHHGGFGFGBGHHHFG/CGGFEFB/BDDFGHHHGGHHF
@M02034:409:000000000-BFKT7:1:2103:20776:13140 1:N:0:31
AAAGTCGAGGTGCCTCAAGTGGCAACCCAGACTAGGGGTGGTGTAATTCTTCCTGTAGCCGCATGGCGTTCGTACTTAACTATGGAACTAACCATTCCAATTTTCGCTGTCTCTTATACACATCTCCGAGCCCATGA
+
A?AA>3A1>AA>EEG11BFEDGFB1AFGGHHGHGGHHE/EEGGHFFHH2GHGFGHGHHGHEEEEEGAEGEGGEB>BE@F1FBG21B1B@1EGGGFH>2>2BFDF2>?EEEF2EGFHHG2BF1FFFGG/>@?CFE00F
@M02034:409:000000000-BFKT7:1:2103:18585:13143 1:N:0:31
AAAGTCGAGGTGCCTAAAGTGGCAACCCAGACTGTGACGACTGTTGGTGGTGTAGAGCTTCCTGTAGCCGCATGGCGTTCGTACTTAAATATGGAACTAACCATTCCAATTTTCGCTTCTCTTATACACATCTCCGAGCCCACGAGACCT
+
CCCCBFCBCCABGGGGGGGFGGGHHHHGGHHGHHHHHHGGGGGHHHFEFEBFHHHHHGHHHHHHHHHHHGGGFGHHGGGGGFGHHHHHFHHHHH3FFHHHFHGHHHGHHHHHHHGGGHGHHHHGHHGHHGHHHHHGCGGGEHGGGCFGEG
@M02034:409:000000000-BFKT7:1:2103:14187:13145 1:N:0:31
AAAGTCGAGGTGCCTAAAGTGGCAACCCAGACTCAGGGTAGGGTTG
+
CCCCCFCCCCCCGGGGGGGGGGGHHHHGGHHGHF333BGH2F2BBE
@M02034:409:000000000-BFKT7:1:2103:13652:13146 1:N:0:31
AAAGTCGAGGTGCCTAAAGTGGCAACCCAGACTGGGTGTAGTGTTGGTGGTGTAGAGCTTCCTGTAGCCGCATGGCGTTCGTACTTAAATATGGAACTAACCATTCCAATTTTCGCTGTCTCTTATACACATCTCCGAGCCCACGAGAC
+
AABCAFCCCCABGGGGGGGGGGGHHHHGGHHGHHHHBEEGHHHHHHGEFGGFHHGHHHHHHHHHFGHHHGGGGGHHGGGGGGHHHHHHHHHHHHGHGHGFHHHHHHHHHHHHHEGGGGGGHHHHHHHHFHHHHHHHG@CCGGHGGGGGG
@M02034:409:000000000-BFKT7:1:2103:14169:13149 1:N:0:31
AAAGTCGAGGTGCCTAAAGTGGCAACCCAGACTCTGAGTAGGGTTG
+
BB@ABFBBBBBBGGGGGDGGGGFHHHHGGHFGH335A55D53AGAE
@M02034:409:000000000-BFKT7:1:2103:20759:13149 1:N:0:31
AAAGTCGAGGTGCCTAAAGTGGCAACCCAGACTAGGGGTGGTGTAATTCTTCCTGTAGCCGCATGGCGTTCGTACTTAAATATGGAACTAACCATTCCAATTTTCGCTGTCTCTTATACACATCTCCGAGCCCACGAGACCTCTCTACAT
+
BBABBFBBBBBBGGGGGGGGGGGHHHHGGHGGHHHGHGGGGGGHHHHHHHHHHHHHHHHHGGEEGHHGGGGGFBFGHGGHHHHHHGHHHHHHHHGHHHHFHHHHHGGGGFHHGHHHHGHFHHFGGGFDGGGGGHGC<CGGGFHHGHHHHG
@M02034:409:000000000-BFKT7:1:2103:13633:13152 1:N:0:31
AAAGTCGAGGTGCCTAAAGTGGCAACCCAGACTGGGTGTAGTGTTGGTGGTGTAGAGCTTCCTGTAGCCGCATGGCGTTCGTACTTAAATATGGAACTAACCATTCCAATTTTCGCTGTCTCTTATACACATCTCCGAGCCCACGAGACC
+
BBBBBFBADBB?GFGGGGGGGGGHHHHGGHHGHHHHCECHHHHHHHGGGG1FGFHGHHHHHHHGHGGGHGGGGGHHGGGGGGGHHHGGHFGFGFGHHGFGFHHHHHFHEHHHHFGGGGGFGHHHGHFHHHHHHHFGF@/@FGHGGGCFDG
@M02034:409:000000000-BFKT7:1:2103:20597:13165 1:N:0:31
AAAGTCGAGGTGCCTAAAGTGGCAACCCAGGGGGTTGGGGGTGTAGAGCTTCCTGTAGCCGCATGGCGTTCGTACTTAAATATGGAACTAACCATTCCAATTTTCGCTGTCTCTTATACACATCTCCGAGCCCACGAGACCTCTCTACAT
+
CCCCBFCCCCABGGGGGGGGGGGHHHHGDGFGGCE?EAEGGGFGFFHHFFHGFHGGHFF3EE@EEGHGEGGEE?FGHFBDGGHHH3FFGFFFGHHHGHGHHHHHHCGGGGHHHHHHHHGHHGGCGGHGGGGGGGGGCGGGGHHHHHHHHH
@M02034:409:000000000-BFKT7:1:2103:8283:13168 1:N:0:31
AAAGTCGAGGTGCCTAAAGTGGCAACCCAGACTTCTGGTGGTGTAGAGCTTCCTGTAGCCGCATGGCGTTCGTACTTAAATATGGAACTAACCATTCCAATTTTCGCTGTCTCTTATACACATCTCCGAGCCCAGAGACCTC
+
AAABBFABBBBAFEGGG4BGGGGHHHHGEHHGHHHHHHCHGEEHHG5DGHHHHHHHHHHHCG?EFHGGEGGGEGHHHHHHHHHHHHHHHHHHHEHGHHFGHHHHHGGGGGHHGHHHHHHGHHHGHGEACFDGEHA/GBF/GF
@M02034:409:000000000-BFKT7:1:2103:3042:13170 1:N:0:31
AAAGTCGAGGTGCCTAAAGTGGCAACCCAGACTGTTGGTGGTGTTGGGCTTCCTGTAGCCGCATGGCGTTCGTACTTAAATATGGAACTAACCATTCCAATTTTCGCTGTCTCTTATACACATCTCCGAGCCCACGAGACCTCTCTACAT
+
CBCCCFBABBAAFGGGGGGFGFGHHHHGGHHGHHHHHHGGGGGHGGGGGHHHHHFGHHHHFEEEFHFGEGGEFFGGHHHHHBHHH3FFHHGHFHHHGFHHHHHHHGGGGGHHHHHHGHHFHHGGHFGGGGGGGGGGGGGGGHHHHHHHHF
@M02034:409:000000000-BFKT7:1:2103:19785:13171 1:N:0:31
AAAGTCGAGGTGCCTAAAGTGGCAACCCAGACTGTTTTTTCTGTAGAGCTTCCTGTAGCCGCATGGCGTTCGTACTTAAATATGGAACTAACCATTCCAATTTTCGCTGTCTCTTATACACATCTCCGAGCCCACGAGACCTCTCTACAT
+
CCCCCFBCCCABGGGGGGGFGGGGHHHGFHHGHHHHHHGGHHHHGHHGGHHHHGHHGHHHGEEEEHHGEGGEEFCGHHHFHHHHHBBEGFHHHHHHHHHHHHHHHGGGGGHHHHHHHHHHHHHHHHHGFGGGGGGGDFGGGHFHHHFHHG
@M02034:409:000000000-BFKT7:1:2103:22271:13177 1:N:0:31
AAAGTCGAGGTGCCTAAAGTGGCAACCCAGACTCAGACTGCGGTTGGTGGTGTAGAGCTTCCTGTAGCCGCATGGCGTTCGTACTTAAATATGGAACTAACCATTCCAATTTTCGCTGTCTCTTATACACATCTCCGAGCCCACGAGACC
+
CCCCCFCCCCCCGGGGGCGGGGGHHHHGGHHGHHHHHHHGGEGGEFCEFFEFGHHHHHHHHHHHHHHHHGGGGGHHGGGGGGHHHHFHHHHHHGGHHHHHHGHHHHHHHHHHHFGGGGGGHHHHHHHHFHGHHHHHG/DDGGHGGCCGGG
@M02034:409:000000000-BFKT7:1:2103:17580:13179 1:N:0:31
AAAGTCGAGGTGCCTAAAGTGGCAACCCAGACTGGGGGGAGGGTTGGTGGTGTAGAGCTTGCTGTAGCCGCATGGCGTTCGTACTTAAATATG
+
BBBBBFBAB?2AGFGF4GGFGGGHHHHGGGHGHHCA2EE/E??DADG/?/CCGDG2?GHH2?FG<<F1<CD-DAF0CC-EDD/C.DGD0<DGD
@M02034:409:000000000-BFKT7:1:2103:24057:13179 1:N:0:31
AAAGTCGAGGTGCCTAAAGTGGCAACCCAGTCTTGTGGTGGTGTAGAGCTTCCTGTAGCCGCATG
+
BBBBBFBBBBAAGGGG4FGGFGGHHGHGGH3FGE5GCAG22EFHBH5GBDG53BF5AA53AA01A
@M02034:409:000000000-BFKT7:1:2103:15836:13181 1:N:0:31
AAAGTCGAGGTGCCTAAAGTGGCAACCCAGACTCAGAGGGAGGTTGGTGGTGTAGAGCTTCCTGTAGCCGCATGGCGTTCGTACTTAAATATGGAACTAACCATTCCAATTTTCGCTGTCTCTTATACACATCTCCGAGCCCACGAGACC
+
BCCCBFBBCCBCGGGGGGGGGGGHHHHGGHHGHHHHHHGGGGGGHHGGGGEFFHHGHHGHHHHHHHHHHGGGGGHHGGGGGGHHHHHHHHHHHHHHHHGGHGHHHHHGHHGHHHGGGGGHHHHHHHHHGHEHHHGHGBDCGGEGGGGGGG
@M02034:409:000000000-BFKT7:1:2103:27565:13191 1:N:0:31
AAAGTCGAGGTGCCTAAAGTGGCAACCCAGACTTTGCTT
+
>>>>AFAA1D1>GGFGGGGG1GFBCHHAFHH0FFFHGHF
@M02034:409:000000000-BFKT7:1:2103:14243:13198 1:N:0:31
AAAGTCGAGGTGCCTAAAGTGGCAACCCAGACTTCTCCTTGTGTTGGTGGTGTAGAGCTTCCTGTAGCCGCATGGCGTTCGTACTTAAATATGGAACTAACCATTCCAATTTTCGCTGTCTCTTATACACATCTCCGAGCCCACGAGACC
+
CCCCCFCCDBBBGGGGGGGGGGGHHHHGGHHGHHHHHHHHHHHHHHHGFGGFHHHHHHHHHHHHHHHHHGGGGGHHGGGGGGGHHHHHHHHHHHGHHGGHHGHHHHFHHHHHHGGGGGGGGHFHHHHGHHHHHHGGF@GFFGHGGGGGGF
@M02034:409:000000000-BFKT7:1:2103:22638:13208 1:N:0:31
AAAGTCGAGGTGCCTAAAGTGGCAACCCAGACTCGTCAGGGTGTAGAGCTTCCTGTAGCCGCATGGCGTTCGTACTTAAATATGGAACTAACCATTCCAATTTTCGCTGTCTCTTATACACATCTCCGAGCCCACGAGACCTCTCTACAT
+
AAAAAFAADD>>1GGGG1GGGGGGHHGFGHAFHHG0AEAGFH/EFGHHGHHFGGHHFGFGFGE/EGHGEEGGEE/FGDFGGHHHG1FGHGFHHHHFGFH2FGDHHGGGGGGHHHHHFHHHHFGHHHFGCGCGGHGG@@CGEHHEBDGGHF
@M02034:409:000000000-BFKT7:1:2103:17881:13208 1:N:0:31
AAAGTCGAGGTGCCTAAAGTGGCAACCCAGACTAATAATAATGTTGGTGGTGTAGAGCTTCCTGTAGCCGCATGGCGTTCGTACTTAAATATGGAACTAACCATTCCAATTTTCGCTGTCTCTTATACACATCTCCGAGCCCACGAGAC
+
CCCCCFCBCCABGGGGGGGGGGGHHHHGGHHGHHHHHHHHHHHHHHHEFGEFGGGGHHHHHFHHHHHGHGGGGGHHGGGGGGHHHHHGHHHHHHFGFHHFFHFHHHFHHHHHHHGGGGGFHHHHFHHHGHGHFHHGEBC?CEHGGGGGG
@M02034:409:000000000-BFKT7:1:2103:18688:13210 1:N:0:31
AAAGTCGAGGTGCCTAAAGTGGCAACCCAGACTCAGAATCAGGTTGGTGGTGTAGAGCTTCCTGTAGCCGCATGGCGTTCGTACTTAAATATGGAACTAACCATTCCAATTTTCGCTGTCTCTTATACACATCTCCGA
+
CCCBBFBBCBBCGGGGGGFFGGGGHHHGGHHGHHHHHHHHHHGFGHGEFFEFFHHHHHHGHHHHHHHGHFGGGGHGGEGGGGGHHHHHFHHHHHHHGGFHHHHHHFHHHHHHHHFGGGGHHHHHFGHHHFFHHHFGF<
@M02034:409:000000000-BFKT7:1:2103:15966:13221 1:N:0:31
AAAGTCGAGTGCCTAAAGTGGCAACCCAGACTAATAAGGAGGTTGGTGGTGTAGAGCTTCCTGTAGCCGCATGGCGTTCGTACTTAAATATGGAACTAACCATTCCAATTTTCGCTGTCTCTTATACACATCTCCGAGCCCACG
+
BCCCBFBCCFCFGGGGGGGGGGHHHHGGHHGHHHHHHHGGHGAGGGEFGGGGHHHHHHHHHHHHGHHHGEGFGHHGEGGGFHGHHHHFHHHHHHGFHHHHHBFHHGGEGGHHHGGGGEHHHHHHH4FHHFGHHHHC/BGGGHGG
@M02034:409:000000000-BFKT7:1:2103:15036:13229 1:N:0:31
AAAGTCGAGGTGCCTAAAGTGGCAACCCAGACGGTTGGTGTGGTAGAGCTTCCTGTAGCCGCATGGCGTTCGTACTTAAATATGGAACTAACCATTCCAATTTTCGCTGTCTCTTATACACATCTCCGAGCCCACGAGACCTCTCTACAT
+
BBBBBFBBBBABGGGGGGGFGGEGHHHGGHHGFGFFGGFFGFGFHGHHHHHHHHHHGHHHGGEEGHHGEFGGEGHGHEFHHHHHHFGHHHHGHHHHHHHFHHHHHGGGGFHHHHHGHHHHHHHHHFHGCGGGGHGDBDGGGHHHHHHGGB
@M02034:409:000000000-BFKT7:1:2103:9918:13231 1:N:0:31
AAAGTCGAGGTGCCTAAAGTGGCAACCCAGACTAATCAGAATGTTGGTGGTGTAGAGCTTCCTGTAGCCGCATGGCGTTCGTACTTAAATATGGAACTAACCATTCCAATTTTCGCTGTCTCTTATACACATCTCCGAGCCCACGAGAC
+
AAAAAD1ADDAABGFGFGGBBGFCCGHFGCGF1GGFHFFHHGFHHHHEAAEFGHHGGHHHF1GFEHFGHE/EEGGAEEGGGGF/GFHHHHHHHG1FGHFHHHHHGHHGHHFGHEEEEEG1GFGG>G2EGGF1GGGBC@C?CGHFCGGGC
@M02034:409:000000000-BFKT7:1:2103:29165:13235 1:N:0:31
AAAGTCGAGGTGCCTAAAGTGGCAACCCAGACTCATTCTACTGTTGGTGGTGTAGAGCTTCCTGTAGCCGCATGGCGTTCGTACTTAAATATGGAACTAAACCATTCCACTTTTCGCTGTCTCTTATACACATCTCCGAGCCCACGAGAC
+
ABBBAFBBBBABGGGFGGGGGGGHHHHFGHHGHHHHHHGHHHHHHHHGFGFF1GHFHGHHHHHGHFFFGGGGGGGHGGGGGGFHHFD3GGGHHG3BFGGGFHBAFFHFH3BGHHBFDEFGHHHHHBFFG4FGGFGHHGFGCGGHGGGCGG
@M02034:409:000000000-BFKT7:1:2103:29363:13247 1:N:0:31
AAAGTCGAGGTGCCTAAAGTGGCAACCCAGACTATGAGTGGGGTTGGTGGTGTAGAGCTTCCTGTAGCCGCATGGCGTTCGTACTTAAATATGGAACTAACCATTCCAATTTTCGCTGTCTCTTATACACATCTCCGAGCCCACGAGACC
+
AAAAAFBADDBBFFGFGGGGGGGFFHHGGHHGHHHHGHFGGGCEEGGEFGGGHHHGHHHHHGHHFGGHHFGGEGHGFGGGGGGEHHHHGHFHGHBGEHFGFHHHGHHHHHHHHHGGGFGHHHHGHFFHDFGHHHGFD?DCGFGGCGGGG<
@M02034:409:000000000-BFKT7:1:2103:20766:13249 1:N:0:31
AAAGTCGAGGTGCCTAAAGTGGCAACCCAGACTGTTGGTAGGAAGGAGCTTCCTGTAGCCGCATGGCGTTCGTACTTAAATATGGAACTAACCATTCCAATTTTCGCTGTCTCTTATACACATCTCCGAGCCCACGAGACCTCTCTACAT
+
BBBAAFABBB>AFGGGGGGGGGGGFHFAFHAAFHHHHDEHGGAFGGHHHGHHHHHHGHHHGGGEFHHGGGGGEFFGFGF@B4EGGGFHHFHHHHGHHHFFGHHHHGGGGGHHHHGEGHHGGDGHHHHA/B/CEEFC/CGGGG<GGBGHHH
@M02034:409:000000000-BFKT7:1:2103:9925:13250 1:N:0:31
AAAGTCGAGGTGCCTAAAGTGGCAACCCAGACTAATCAGAATGTTGGTGGTGTAGAGCTTCCTGTAGCCGCATGGCGTTCGTACTTAAATATGGAACTAACCATTCCAATTTTCGCTGTCTCTTATACACATCTCCGAGCCCACGAGACC
+
CCCCCFCACCAAGGGBGGGGGGGHHHHGGHHGHGHHHGHHHHHGGHHGGGDFHGHFHHHHHHHHHBHGGGGGGGGFGEGFFFGHHHHGHHGHHHGFCCGFHHHGHHHHHHHHHGGGGGGFHGHHHGHHHHFHHHHFGCGGFAFFGCDGGF
@M02034:409:000000000-BFKT7:1:2103:7158:13261 1:N:0:31
AAAGTCGAGGTGCCTAAAGTGGCAACCCAGACTGGGGTGAGGGTTGGTGGTGTAGAGCTTCCTGTAGCCGCATGGCGTTCGTACTTAAATATGGAACTAACCATTCCAATTTTCGCTGTCTCTTATACACATCTCCGAGCCCACGAGACC
+
AA@AAFAADBAAGGGFFGF6FGGHFHHGGFHDHH2FEAAGHFD1BECECEEFFGHEHGBGGGHGHHHGHFGGGGHGGGGGGGFHEHHHHGD4F3DFFFGGFHFHHHHHGHHHHHGFGG?BBHHHFHGFF<F11@DD/</@CFHG/><EDF
@M02034:409:000000000-BFKT7:1:2103:14721:13261 1:N:0:31
AAAGTCGAGGTGCCTAAAGTGGCAACCCAGACTATTATTACGGTTGGTGGTGTAGAGCTTCCTGTAGCCGCATGGCGTTCGTACTTAAATATGGAACTAACCATTCCAATTTTCGCTGTCTCTTATACACATCTCCGAGCCCACGAGACC
+
BBBBBFAABBABFGGGGGGGGFGFHGHGGGHFFFHFGFGFFFGHFGCAAEEFGGGB5GHHHFHHGHHFGGFCEGHAGEEFEEBGHHHBHHHHFHHHHHFHH0FFGHFFGHHHHGGEGGEFEGGFFDFGHHGFHHGBC//?C/FGG@?/A?
@M02034:409:000000000-BFKT7:1:2103:6169:13271 1:N:0:31
AAAGTCGAGGTGCCTAAAGTGGCAACCCAGTATAAGGGTGGTGTAGAGCTTCCTGTAGCCGCATGGCGTTCGTACTTAAATATGGAACTAACCATTCCAATTTTCGCTGTCTCTTATACACATCTCCGAGCCCACGAGACCTCTCTACAT
+
AAABBFBBBBBBGGGGGGGGGGGHHHHGGHHHHHHHHHFGGGGHHHHHHHHHHHHHHHHHGGGGGHHGGGGGGGHHHHGHHHHHHHHHHHHGHHHHHHHHHHHHHGGGGGHHGHHGHHHGHFFGHGGGCGGFEHGCFGGGGHHHHHHHHF
@M02034:409:000000000-BFKT7:1:2103:7446:13277 1:N:0:31
AAAGTCGAGGTGCCTAAAGTGGCAACCCAGACTAATAATCAGGTTGGTGTTGCTGA
+
CCCCCFCABDBCGGGGGGGGGGGHHHHGGHHCF33D55D553BD3G2E2AE153B5
@M02034:409:000000000-BFKT7:1:2103:22766:13279 1:N:0:31
AAAGTCGAGGTGCCTAAAGTGGCAACCCAGACTAAGAATCAGGTTGGTGGTGTAGAGCTTCCTGTAGCCGCATGGCGTTCGTACTTAAATATGGAACTAACCATTCCAATTTTCGCTGTCTCTTATACACACTCCGAGCCCACGAGACCT
+
AAAA>FABBBBBCGGGGFGGGGG4FHFGFHCGGCGHGHCHGHFHHHG2AEEBBFGFFHHHHGHFHEHGHGGGGGGHG?EGGGFHHHHBHHFGHFGFHHHHBHFHGHHGGHGFGGGEE?EHEFHHHHBGFFHDHGCD<@C/FHGGGGGGGH
@M02034:409:000000000-BFKT7:1:2103:26542:13280 1:N:0:31
AAAGTCGAGGTGCTTAAGTGGCAACCCAGACGGTTGGTGGTGTAGAGCTTCCTTTAGCC
+
AAAAAFAADDAAG13BGFGGGCHF0GGAG0FEFAFEE/FC/AAAB2A11BFGD2BF11G
@M02034:409:000000000-BFKT7:1:2103:10196:13280 1:N:0:31
AAAGTCGAGGTGCCTAAAGTGGCAACCCAGACTCAGAATACTGTTGGTGGTGTAGAGCTTCCTGTAGCCGCATGGCGTTCGTACTTAAATATGGAACTAACCATTCCAATTTTCGCTGTCTCTTATACACATCTCCGAGCCCACGAGACC
+
BBBBBFBBBBABGGGGGGGGGGGHHHHGGHHGHHHHHHHHHHHFHHGAFEECGHHHHHHHHHHHHFHHHGGGGGHHGGGGGGHHHHHHHHGHHHFGHGHHHHHHHHGGFHHHGHGGGGGGHHHHHHHHHFHHFFGHGCCCGEGFD@@GGE
@M02034:409:000000000-BFKT7:1:2103:25251:13281 1:N:0:31
AAAGTCGAGGTGCCTAAAGTGGCAACCCAGACTAAGGCTGGGGTTGGTGGTGTAGAGCTTCCTGTAGCCGCATGGCGTTCGTACTTAAATATGGAACTAACCATTCCAATTTTCGCTGTCTCTTATACACATCTCCGAGCCCACGAGACC
+
BCCCBFBBCCBCGGGGGGGGGGGHFHHGGHGGHHHHGHHHGGGGGGGGFGEFHGHHHHHHHHHHHGHGHGGGGGHGEEGGGGGHHHFHHHGHHGGHGHGHHHHHHHHHFGHHHHGGGGGHHGHHHHHD3GHHHHHBCBDCGAGEGGGFGC
@M02034:409:000000000-BFKT7:1:2103:7152:13282 1:N:0:31
AAAGTCGAGGTGCCTAAAGTGGCAACCCAGACTGGGGTGAGGGTTGGGGGTGTAGAGCTTCCTGTAGCCGCATGGCGTTCG
+
BBBBBFBADBBBGGGGGGGGGGGGGHHGGH2AGHC2E222B2EEF0A0A0>EEDF5@5BF3F@334B4@1E/EEC1>?>/>
@M02034:409:000000000-BFKT7:1:2103:17882:13282 1:N:0:31
AAAGTCGAGGTGCCTAAAGTGGCAACCCAGACTAGTCAGGGGGTTGGTGGTGTAGAGCTTCCTGTAGCCGCATGGCGTTCGTACTTAAATATGGAACTAACCATTCCAATTTTCGCTGTCTCTTATACACATCTCCGAGCCCACGAGACC
+
AABBBFBBBBABGGGGFGGGGGGHHHHGFHHGHGHHHHHHHGGGGGGGFGEFHHHGHHHHHHHHHHHHHGGCEGHHGEGGGFGHHHFFHHHHHHHHGHHHHHGHHHHGHHHHHHGGGGGGHGHHFHHHGHGHHHGHGCGFGGHGGGGGGE
@M02034:409:000000000-BFKT7:1:2103:10091:13285 1:N:0:31
AAAGTCGAGGTGCCTAAAGTGGCAACCCAGACTAATAATAATGTTGGTGGTGTAGAGCTTCCTGTAGCCGCATGGCGTTCGTACTTAAATATGGTACTAACCTTTCCAATTTTCGCTGTCTCTTATACACATCTCCGAGC
+
BBBBBFBBBBAABGGFGGGGGGGGHHHGGHGGH33DDGGDGGHHEGAAEEEAG3F5DFDG5FGGF5D5BEG0BEF10?ECE?21?BFFBGFBGF44FGGG313@B3F44FGHG4>EG/E3B4BF4F4BB33BGHHDF//B
@M02034:409:000000000-BFKT7:1:2103:10112:13289 1:N:0:31
AAAGTCGAGGTGCCTAAAGTGGCAACCCAGACTAATAATAATGTTGGTGGTGTAGAGCTTCCTGTAGCCGCATGGCGTTCGTACTTAAATATGGAACTAACCATTCCAATTTTCGCTGTCTCTTATACACATCTCCGAGCCCACGAGACC
+
BBCBAFCCCBABGGGGGGGGGGGHHHHFGHEGHHHHHHHHGHHGHHHEFGEFHHHHHGHHHHHHHGHHHGGGGGHHGGGGGGHHHHGGHHHHHGGFFHHHHHGGHBHHHHHHHHGGGGGFHHHHGHFGFEHHHHFGD@CCCGGEDGGDA?
@M02034:409:000000000-BFKT7:1:2103:11301:13292 1:N:0:31
AAAGTCGAGGTGCCTAAAGTGGCAACCCAGACTTCGAATAAGGTTGGTGGTGTAGAGCTTCCTGTAGCCGCATGGCGTTCGTACTTAAATATGGAACTAACCATTCCAATTTTCGCTGTCTCTTATACACATCTCCG
+
BBBBBFBB@BBBGGGGGFGGGGGHCEHGGFHGHHFDEFGFHBFHGGCEGCGGHFHFFHHHHFHFHHGFGEE@FGFECGGGGF2?GHF33FFHHFDGFGFCGF3FHGFFFGHHHF<AGAGFFFGH4G3FG?FGCGG2B
@M02034:409:000000000-BFKT7:1:2103:26324:13300 1:N:0:31
AAAGTCGAGGTGCCTAAAGTGGCAACCCAGACTGGGGTTGGTGTTGGTGGTGTAGAGCTTCCTGTAGCCGCATGGCGTTCGTACTTAAATATGGTACTAATCATTCCAATTTTCGCTGTCTCTTATACACATCTCCGAGCCCACGAGACC
+
BBCCCFBABCCCGGGGGGGGGGGHHHHGGHHGHHA2E2AEGGGHGHF1A1BAA3F5A5FGDGHHHDHB3EE>EEA1>B/FFE2?FFE3BFGEFG44BFGG43?DF?G4EGGHH4EEFEDFF33FDFDD3FGFFB2F?>BCGAGFCGFG?F
@M02034:409:000000000-BFKT7:1:2103:9698:13301 1:N:0:31
AAAGTCGAGGTGCCTAAAGTGGCAACCCAGACTAAGAATAAGGTTGGTGGTGTAGAGCTTCCTGTAGCCGCATGGCGTTCGTACTTAAATATGGAACTAACCATTCCAATTTTCGCTGTCTCTTATACACATCTCCGAGCCCACGAGACC
+
BCCBBFCADBCCGGGGGGGGGGGHHHHGGHHGHHHHHHGFHFHFGHGFFGFFHHHHHHHHHHHHHHGHHGGGGGHHGGGGGGHHHHHHFHHHHHGGFHHHHHGHHHGHHHHHHHGGGGGGHGHHGHHHHFHHHHGFF<DGGGGGGGGGGE
@M02034:409:000000000-BFKT7:1:2103:15621:13303 1:N:0:31
AAAGTCGAGGTGCCTAAAGTGGCAACCCAGACTACTCAGAATGTTGGTGGTGTAGAGCTTCCTGTAGCCGCATGGCGTTCGTACTTAAATATGGAACTAACCATTCCAATTTTCGCTGTCTCTTATACACATCTCCGAGCCCACGAGACC
+
ABBBBFBBBBAAGGGGGGGFGGGHHHFEFHHGFFGFGHHFHHFHHHAAFGEFGFGFHHHHHFHGHHHHGGGGEFHGGGGGGEGCFHGFFHGHFHGHHHFHFHFGHGHGHHHHHFGGGGFHFHHHFHHFGFBGHHHFF?FGGCGFGCGGGE
@M02034:409:000000000-BFKT7:1:2103:9613:13309 1:N:0:31
AAAGTCGAGGTGCCTAAAGTGGCAACCCAGACTAATAATAAGGTTGGTGGTGTAGAGCTTCCTGTAGCCGCATGGCGTTCGTACTTAAATATGGAACTAACCATTCCAATTTTCGCTGTCTCTTATACACATCTCCGAGCCCACGAGACC
+
A>AAABAABBBBGGGGGGGBGGGHHHHGGHHGHHHHHHHGFFFAFHGGEGEFHHHHHFHHHHHHBGHHHGGGGGHHGGGGGGCHHHGEGHHHHHHHHGDECGDGHHGHGHHHHFGDGGGHHHHHGHGGFFHGFHFFDBCCGFHGGGGGGE
@M02034:409:000000000-BFKT7:1:2103:3149:13313 1:N:0:31
GCTCTTAAAGAGGAGAAAGGTCATGCCTGGTCGGTCTGCTTATTACTTTCATTAC
+
ABBCCFFFFFFFGGGGGGGGGGGHH545AF45A2A2B3DE55555555D5BA555
@M02034:409:000000000-BFKT7:1:2103:4892:13315 1:N:0:31
AAAGTCGAGGTGCCTAAAGTGGCAACCCAGACTGTTCGTGGTATTGAGCTTCCTGTAGCCGCATGGCGTTCGTACTTAAATATGGAACTAACCATTCCAATTTTCGCTGTCTCTTATACACATCTCCGAGCCCACGAGACCTCTCTACAT
+
ABCCAFBCBBABGGGGGGGGGGGHHHGGGGHGHHHHHGGGGHHHHHHHHHHHHHHHHHHHGFFGGHHGGGGGGHHGHHHGHHHHHBGHHGHHHHHHHGHGGHHHHGFGGGHHHHHHHHHFHHGHHFFGFGGGGHGGFGGGGHHHHHHHHG
@M02034:409:000000000-BFKT7:1:2103:18943:13315 1:N:0:31
AAAGTCGAGGTGCCTAAAGTGGCAACCCAGACTGGTAATAATGTTGGTGGTGTAGAGCTTCCTGTAGCCGCATGGCGTTCGTACTTAAATATGGAACTAACCATTCCAATTTTCGCTGTCTCTTATACACACTCCGAGCCCACGAGACCT
+
CCCCCFCCCCCCGGGGGGGGGGGHHHHGGHHGHHHGHHHHHHHHGHHEFEEFGGGHHHHHHHHHHHHHHGGGGGHHGGGGGGHHHHFGHHHHHHGHHHHHHHHHHHHHHHHHHHGGGGGHHGHHHHHHFGHGGHHGCGGGGHGGGGGGGH
@M02034:409:000000000-BFKT7:1:2103:17722:13316 1:N:0:31
AAAGTCGAGGTGCCTAAAGTGGCAACCCAGACTAATAAGAATGTTGGTGGTGTAGAGCTTCCTGTAGCCGCATGGCGTTCGTACTTAAATATGGAACTAACCATTCCAATTTTCGCTGTCTCTTATACACATCTCCG
+
A3AA3BAAD2>AFGGGCGGGGBFFHHCEF2FFFHFFHAGFHHHFH5BAAEB1AFGHGGHHFHHGGHFGHECEGGGHEGGGGEHFAFHFGHHGF3BE3BBBEGHHHBGBFE3FGBEDEF/DGBGHFGHHBGB1BBB1C
@M02034:409:000000000-BFKT7:1:2103:27595:13316 1:N:0:31
AAAGTCGAGGTGCCTAAAGTGGCAACCCAGACTAATGGTGGTCAGGAGCTTCCTGTAGCCGCATGGCGTTCGTACTTAAATATGGAACTAACCATTCCAATTTTCGCTGTCTCTTATACACATCTCCGAGCCCACGAGACCTCTCTACAT
+
ABBBAFAABBAAGGGGGGGGGGFFHHHGGFFFFHHCHHGHGGHHHHHGEHHHHGFHHHGGGEGEGHHGGGEEE?EFGHFGHGHHG@DEF@CHHHHHHHHHGHHHHGGGGGHHGHHHHHHGHGHHGFG/BDCGGHGDBFFGGHHHHHGEGG
@M02034:409:000000000-BFKT7:1:2103:3507:13318 1:N:0:31
AAAGTCGAGGTGCCTAAAGTGGCAACCCAGACTTTTGGTGTGGTTTGTGTTGTTG
+
BCCCCFBBCCABGGGFGGGGGGGHHHHGGHHGG5FG5EGA2AEG222B22B12AB
@M02034:409:000000000-BFKT7:1:2103:19976:13321 1:N:0:31
AAAGTCGAGGTGCCTAAAGTGGCAACCCAGACTAATAATAAGGTTGGTGGTGTAGAGCTTCCTGTAGCCGCATGGCGTTCGTACTTAAATATGGAACTAACCATTCCAATTTTCGCTGTCTCTTATACACATCTCCG
+
AAAAAFAA@1AAGGFDBGGGABCFHCGGGHHGHHGCFHHHBGHG1BE/AAAFAFFAFGHHFFGHGFFFHGGCFGHHGGGGGGHHHEFHHHGHGE11BFFGHGBCFHHGBGGGFFEGGEEF2BBE12GGF11F<F1B?
@M02034:409:000000000-BFKT7:1:2103:19993:13328 1:N:0:31
AAAGTCGAGGTGCCTAAAGTGGCAACCCAGACTAATAATAAGGTTGGTGGTGTAGAGCTTCCTGTAGCCGCATGGCGTTCGTACTTAAATATGGAACTAACCATTCCAATTTTCGCTGTCTCTTATACACATCTCCGAGCCCACGAGAC
+
AAAA>DABBBBBGGGGG4GFGGGHHHHGFHHGHHFHHHHHFHGHHHGEEDAFGDGHHEHHHHHGFFHHHGGGGGHHGGGGGGEHHHEFFFFGHHHEGHFCHHFHHHFBDGGHGBEF//EFFEHHHHHHHHEFHHHHG/<<<FEE/@CGG
@M02034:409:000000000-BFKT7:1:2103:24894:13330 1:N:0:31
AAAGTCGAGGTGCCTAAAGTGGCAACCCAGACTCAGAAGGATGTTGGTGGTGTAGAGCTTCCTGTAGCCGCATGGCGTTCGTACTTAAATATGGAACTA
+
A?AAADAA1AA?FFG1A1BFDGFFCGEA0FHA1FBG1FGH0BGGGBFAEE?CFB1AF1FG11BB1DDFAAA>BE00EAE/?EFABF@1GFBGHBF1BF@
@M02034:409:000000000-BFKT7:1:2103:16604:13331 1:N:0:31
AAAGTCGAGGTGCCTAAAGTGGCAACCCAGACTTCGCCTTCGGTTGGTGGTGTAGAGCTTCCTGTAGCCGCATGGCGTTCGTACTTAAATATGGAACTAACCATTCCAATTTTCGCTGTCTCTTATACACATCTCCGAGCCCACGAGACC
+
BBBBBFB?DBAAGGGGGGGGGGGHHHGEGHGGHHHGGGGGHH?EEEFEFGEFHFHHHEHHHHHHHHHHHGGGGGHGGGGGGGGHFHGDGHGHHGFDFHHHHHHHHHEGFHHHHGGGGGGHHGHHFHHHFFFGHHHHF/BDGFHGG/@DGC
@M02034:409:000000000-BFKT7:1:2103:24876:13338 1:N:0:31
AAAGTCGAGGTGCCTAAAGTGGCAACCCAGACTCAGAAGGATGTTGGTGGTGTAGAGCTTCCTGTAGCCGCATGGCGTTCGTACTTAAATATGGAACTAACCATTCCAATTTTCGCTGTCTCTTATACACATCTCCGAGCCCACGAGACC
+
BCCCBFCCCCBCGGGGGGGGGGGHHHHGGHHGHHHHHHHHHHHHHHGGGGGFHHHHGHHHHHHHHHHHHGGGGGHHGGGGGGHHHHHFHHHHHEEGHHHHGGFHHGHEFHHHHFGGGGGFHHHHFHHHGHFHHHHHGCDGFGHGGFGGGE
@M02034:409:000000000-BFKT7:1:2103:27078:13368 1:N:0:31
AAAGTCGAGGTGCCTAAAGTGGCAACCCAGACTGGTAAGAATGTTGGTGGTGTAGAGCTTCCTGTAGCCGCATGGCGTTCGTACTTAAATATGGAACTAACCTTTCCAATTTTCGCTGTCTCTTATGCACATCTCCG
+
AAAAAF@A1D1AFAFFFGGGFFFFGCFEFGFGCFA1DGBA1BGHA2/EA/EF/1FA1D1E1G11AAFEAA/?EFH0E/>/E?0>FFB11B@GFE1@GGD11B1B11B22FGHHBCAFE<FGFHFGG11>B11BF>1<
@M02034:409:000000000-BFKT7:1:2103:15393:13369 1:N:0:31
AAAGTCGAGGTGCCTAAAGTGGCAACCCAGACTGATCCGAGTGTTGGTGGTGTAGAGCTTCCTGTAGCCGCATGGCGTTCGTACTTAAATATGGAACTAACCATTCCAATTTTCGCTGTCTCTTATACACATCTCCGAGCCCACGA
+
CCCCBFABCCBBGGGGGGGGGGGHHHHGGHHGH3GHFFHGGGHHDGCEAAEEABG5BBGFBG55B5FADAE0EEC1>E/FA12?FGH33FGDEG@BGHEHFA3GHHE4?FHFGFE/</<F4FEH3GGHBCFFH33FDCGGGFGF/<
@M02034:409:000000000-BFKT7:1:2103:3762:13369 1:N:0:31
AAAGTCGAGGTGCCTAAAGTGGCAACCCAGACTTTTTATCG
+
>>>11B>AD@A1FGF11FGFDFAAEA0EFACAG2AE10D2A
@M02034:409:000000000-BFKT7:1:2103:26142:13370 1:N:0:31
AAAGTCGAGGTGCCTAAAGTGGCAACCCAGATTCTTGGTGGTGTAGAGCTTCCTGTAGCCGCATGGCGTTCGTACTTAAATATGGAACTAACCATTCCAATTTTCGCTGTCTCTTATACACATCTCCGAGCCCACGAGACCTCTCTACAT
+
BBBBAFBADBAAGGGGGGGGGGGHHHHGGHHHHHHHHHGGGGGHGHGGHHHHHHHHHHHHEGEEFHHGGGGEEBGGHGGHHHHHHFGGHGFHHHHHHHHHHHHHGGGGGGHHHHHBHHHFHHHHHHHDFGFGGGGC<CEFGHHHHHHHHF
@M02034:409:000000000-BFKT7:1:2103:21654:13370 1:N:0:31
AAAGTCGAGGTGCCTAAAGTGGCAACCCAGACTCATCCTCAGGTTGGTGGTGTAGAGCTTCCTGTAGCCGCATGGCGTTCGTACTTAAATATGGAACTAACCATTCCAATTTTCGCTGTCTCTTATACACATCTCCGAGCCCACGAGACC
+
BABBBFBBBBABGGGGGGGGGGGHHHHGGGHGHHHHHHHHHGGHGHFEFGEFGHHFHHHHHHHHHHHHHGGGGGHHGEGGGGFHHHGHHHGGHHGHHHHHHHGHGHGGHHHHHFEGGGGHHHHHHHGHGFFFHHHGG/CCGGHGGFGGGA
@M02034:409:000000000-BFKT7:1:2103:12378:13372 1:N:0:31
AAAGTCGAGGTGCCTAAAGTGGCAACCCAGACTAATAATAATGTTGGTGGTGTAGAGCTTCCTGTAGCCGCATGGCGTTCGTTCTTAAATATGGAACTAACCATTCCAATTTTCGCTGTCTCTTATACACATCTCCG
+
CCCCCFCCCCBBGGGGGGGGGGGHHHHGGHE2FA3D55FBDF55ADG2A2BFA3F55AAAAGG5B5D5AAE0EEG10>>FE?3B?FH4BFHEGF33BEGH313B3BF44FEHF4//E??GDHGFBF4BG3B?FFH2C
@M02034:409:000000000-BFKT7:1:2103:20139:13372 1:N:0:31
AAAGTCGAGGTGCCTAAAGTGGCAACCCAGACTT
+
A?AAADAAD1AAGF1AA1BB1BFGHBFEC00AFB
@M02034:409:000000000-BFKT7:1:2103:20122:13373 1:N:0:31
AAAGTCGAGGTGCCTAAAGTGGCAACCCAGACTTGTAGTGGTGTAGAGCTTCCTGTAGCCGCATGGCGTTCGTACTTAAATATGGAACTAACCATTCCAATTTTCGCTGTCTCTTATACACATCTCCGAGCCCACGAGACCTCTCTACAT
+
BBBBBFABBBABGGGFGGGGGGGFHHHGGHHGHFFHFHHH2GC2AFHHHHHHHHHHHHHHGGFGGHHGGGGGEGFGHHHHHHHHHGHHHHHHHHHHHHHHHHHHHGGGGGHHHGHHHFHHHHGHHHHGGGGGGGGGGGGG<CGHGHFHHH
@M02034:409:000000000-BFKT7:1:2103:19629:13377 1:N:0:31
AAAGTCGAGGTGCCTAAAGTGGCAACCCAGACTCCTCCGCGGGTTGGTGGTGTAGAGCTTCCTGTAGCCGCATGGCGTTCGTACTTAAATATGGAACTAACCATTCCAATTTTCGCTGTCTCTTATACACATCTCCGAGCCCACGAGACC
+
B?AABFBBBB2AGGGGGGGFGGGHHHHGGHHDGHHHGHEGGGGGGGGEFFEFGHHFGFHHHGHHHHHHHGGGFGHHGGGGGEGGGHGFGHGHHGFFHHGGHFHHHHGFFHHHHHGGGGGGHHHHHHDG1GHHHHGBE@CGCGFGG?CDDE
@M02034:409:000000000-BFKT7:1:2103:17564:13379 1:N:0:31
AAAGTCGAGGTGCCTAAAGTGGCAACCCAGACTTCTACTAAGGTTGGTGGTGTAGAGCTTCCTGTAGCCGCATGGCGTTCGTACTTAAATATGGAACTAACCATTCCAATTTTCGCTGTCTCTTATACACATCTCCG
+
AAAAABA??>2>FFGFG44B5BAGGFG?FAEF3D5BGFHBDB35BGEAAEACGFBDGBDGGGAGGF5AFEEEF?11?ECC?>2F1FFFGFGHGFE3@CFBBG33F?GG4BFHEGE?E?EB4?FHFFHFDBBFBD1DD
@M02034:409:000000000-BFKT7:1:2103:15226:13381 1:N:0:31
AAAGTCGAGGTGCCTAAAGTGGCAACCCAGACTGTTTTGGGTGTAGAGCTTCCTGTAGCCGCATGGCGTTCGTACTTAAATATGGAACTAACCATTCCAATTTTCGCTGTCTCTTATACACATCTCCGAGCCCACGAGACCTCTCTACAT
+
BCCCBFBCBBBCGGGGGGGGGGGHHHHGGHHGHHHHHHHGGGGGHHHHHHHHHHHHHHHHGGEEGHHGEGGGGFHHHHHHHHHHHHHHHHHHGHHHHHGHHHHHHGGGGGHHHHHFHHHHHGHHHHHGCFGGGHGGGGGGGHHHHHHHHG
@M02034:409:000000000-BFKT7:1:2103:5368:13381 1:N:0:31
AAAGTCGAGGTGCCTAAAGTGGCAACCCAGACTTCGAAGGGTGTAGAGCTTCCTGTAGCCGCATGGCGTTCGTACTTAAATATGGAACTAACCATTCCAATTTTCGCTGTCTCTTATACACATCTCCGAGCCCACGAGACCTCTCTACAT
+
CCCCBFCCCCAAGGGGGGGGGGGHHHHGGHHGFHHGHCGGGHGGHHHGHHHHHHHHHHHHGGFEFHHGGGGGFGHGHBGHHHHHHFGFHHHHHGFHHHHHHHHHHGGGGGHHHHHFHGHBHEFGHHHGGCGGFHGG/CDGGHGHGFGHH?
@M02034:409:000000000-BFKT7:1:2103:20078:13389 1:N:0:31
AAAGTCGAGGTGCCTAAAGTGGCAACCCAGACTAAGAATAATGTTGGTGGTGTAGAGCTTCCTGTAGCCGCATGGCGTTCGTACTTAAATATGGAACTAACCATTCCAATTTTCGCTGTCTCTTATACACATCTCCGAGCCCACGAGACC
+
BBBBBFBABBBBGGGFGGGGGGGHHHHGGHHGHHHHHHHHHHHHGHHGFGGGE3GEGFDHEGHFHFHFFGGEFGFAEEEGGFFHHHHHHHHHGF3FGHHHC13FHHFEDFGHHDEGGE<F4GHHFHHHHHEGGHHGC>/BDCHGGGGGGA
@M02034:409:000000000-BFKT7:1:2103:17851:13394 1:N:0:31
AAAGTCGAGGTGCCTAAAGTGGCAACCCAGACTTTTTGTGGGGTTGGTGGTGTAGAGCTTCCTGTAGCCGCATGGCGTTCGTACTTAAATATGGAACTAACCATTCCAATTTTCGCTGTCTCTTATACACATCTCCGAGCCCACGAGACC
+
AAABBFABDD>AFGBGGGGEGFGFFGFGGFGGHHHHHGAGE?EFF?AAFDEFGFHFHFGGHFHFGHGFFEE?AEHHEEEFGEGHHHFHHGFHHF3EFGFHHHHHGHGHFGGHHH@?EACGGHGHFGFGHFGHHHFFD/CGGGHA@CGGGF
@M02034:409:000000000-BFKT7:1:2103:17558:13396 1:N:0:31
AAAGTCGAGGTGCCTAAAGTGGCAACCCAGACTTCTACTAAGGTTGGTGGTGTAGAGCTTCCTGTAGCCGCATGGCGTTCGTACTTAAATATGGAACTAACCATTCCAATTTTCGCTGTCTCTTATACACATCTCCGAGCCCACGAGACC
+
CBCCCFCBCBBCGGGGGGGGGGGHHHHGGHHGHHHHHHHHGHHFGHGEFGFFHHHGHHHHHHHHHHHHHGGGGGHHGGGGGGGHHHHGHHHGHGHHGHFHHHGHHHHHHHHHHHGGGGGHHHHHHHHHHHFHHHGHG?DGGGHGGC?GGF
@M02034:409:000000000-BFKT7:1:2103:26277:13400 1:N:0:31
AAAGTCGAGGTGCCTAAAGTGGCAACCCAGAATGTTGGTGGTGTAAGTCTTCCTGTAGCCGCATGGCGTTCGTACTTAAATATGGAACTAACCATTCCAATTTTCGCTGTCTCTTATACACATCTCCGAGCCCACGAGACCTCTCTACAT
+
AAABBFA?DBBAGFGFCGGFGGGHHHHGGHHGHHHHHGEGGGGHHGHHHHHHHHHHHHHHGGFGGHHGEEGGE?GGHHFHHHHHH@BFGEGHHFGHHHH@BGHHHGGGGGGHFHHEGFG4GGHHHHGG<BCGGEG//BDDGHHHHHGGHD
@M02034:409:000000000-BFKT7:1:2103:26257:13407 1:N:0:31
AAAGTCGAGGTGCCTAAAGTGGCAACCCAGACTTCGTCTTCTGTTGGTGGTGTAGAGCTTCCTGTAGCCGCATGGCGTTCGTACTTAAATATGGAACTAACCATTCCAATTTTCGCTGTCTCTTATACACATCTCCGAGCCCACGAGACC
+
CBCCCFCCCCBCGGGFGGGGGGGHHHHGGHHGHHGGGEGFHHFHHHFFFGGGHHHHHHHHHHHHHFHGHGGGGGHHGGGGGGBGHHG3GGFFHHFFHGHGFHFFHHGFHGHHHHGGG?FHHGHHFH?HGHHHHHFGF/CDGGFFC/@AC<
@M02034:409:000000000-BFKT7:1:2103:19506:13410 1:N:0:31
AAAGTCGAGGTGCCTAAAGTGGCAACCCAGACTTGTCGGGCGGTTGGTGGTGTAGAGCTTCCTGTAGCCGCATGGCGTTCGTACTTAAATATGGAACTAACCATTCCAATTTTCGCTGTCTCTTATACACATCTCCGAGCCCACGAGACC
+
CCCCCFCCCBCCGGG5BGGGGGGHHHHGGHHGHHFGHGGGGGGGGGGGFGEFGHHHHHHHHHHHHGHGHGGGGGHHGGGGGGEHHHGGHHGHHHGHHHGHHHHGHHHGHGHHHHGGGGGGHHHHHHHHGHFHFHFFFCGGFGHGGGGGGC
@M02034:409:000000000-BFKT7:1:2103:20080:13417 1:N:0:31
AAAGTCGAGGTGCCTAAAGTGGCAACCCAGACTGCGATTGGTGTAGAGC
+
CCCCBFABCCCCGGGBEGGGGGGHHHHGGHHGHHFEG2BFCAFG3G555
@M02034:409:000000000-BFKT7:1:2103:23789:13421 1:N:0:31
AAAGTCGAGGTGCCTAAAGTGGCAACCCAGACTCATCAGCATGTTGGTGGTGTAGAGCTTCCTGTAGCCGCATGGCGTTCGTACTTAAATATGGAACTAACCATTCCAATTTTCGCTGTCTCTTATACACATCTCCGAGCCCACGAGACC
+
BABCBFACCCBCGGGGGGGGGGGHHHHGGHDGHHHHHHHHHHHHHHHGGGFGHHHHHHHHHHHHHHHHHGGGGGHFGEGGGGHHHHHGHGGHHHFGHHHFHHFHHHHGHHHHHHGGGGGHHFHHHHHHHHHHHHGHF@GGGGHGGFGGGG
@M02034:409:000000000-BFKT7:1:2103:20201:13422 1:N:0:31
AAAGTCGAGGTGCCTAAAGTGGCAACCCAGACTATGCCGGCGGTTG
+
BBBBBFAA@DA?GGGGGGFGGGGHHHHGGHHGFHBFHFGGCGG0AA
@M02034:409:000000000-BFKT7:1:2103:18308:13426 1:N:0:31
AAAGTCGAGGTGCCTAAAGTGGCAACCCAGACTCAGAGTGGTGTAGAGCTTCCTGTAGCCGCATGGCGTTCGTACTTAAATATGGAACTAACCATTCCAATTTTCGCTGTCTCTTATACACATCTCCGAGCCCACGAGACCTCTCTACAT
+
CCCCCFCBCCCCGGGGFGGGGGGHHHHGGHHGHHFHHHHHGFGHGHHHBGHFFGHFGHHHGGEEGGGGGGGFGCEGHHGGGHHHGBGHHHHHGHHHHHFHHHHHGGGGGGGHFHHHHFGFH3BFGGEEGGGGGGFD/DGGGHGHGHBFHF
@M02034:409:000000000-BFKT7:1:2103:22328:13429 1:N:0:31
AAAGTCGAGGTGCCTAAAGTGGCAACCCAGACTACGGCTTCGGTTGGTGGTGTAGAGCTTCCTGTAGCCGCATGGCGTTCGTACTTAAATATGGAACTAACCATTCCAATTTTCGCTGTCTCTTATACACATCTCCGAGCCCACGAGACC
+
AABBAFAADBBBGGG5BAGFGGFHHHGGGHHGGHHGGGGGHGGGGGGGFGEFGHHDGGHHFHHHHHHFHEEGGGHFGGGGGGFEGHHFFGFEGHFGFGFFGHHFHFFGDFGHHHGGGGGHHHHHGHGHGHFFGGDFCB?@CFHFFGGGGE
@M02034:409:000000000-BFKT7:1:2103:18330:13430 1:N:0:31
AAAGTCGAGGTGCCTAAAGTGGCAACCCAGACTCAGAGTGGTGTAGCGCTTCCTGTAGCCGCATGGCGTTCGTACTTAAATATGGAACTAACCATTCCAATTTTCGCTGTCTCTTATACACATCTCCGAGCCCACG
+
BAAAAFBBDD>AGGGGGDEBDFEEFDFEEHHDBGFBFFDDFHDEHH52AFE1BGFFAFFFEAAFFHGG1ECE?B1FGFGHEFGFH3@3G@FEFFGBGBG4F?FFHGAEEFFEHF?B?F4??GGGG?F/BCCGF//C
@M02034:409:000000000-BFKT7:1:2103:21710:13431 1:N:0:31
AAAGTCGAGGTGCCTAAAGTGGCAACCCAGACTAAGAAGGATGTTGGTGGTGTAGAGCTTCCTGTAGCCGCATGGCGTTCGTACTTAAATATGGAACTAACCATTCCAATTTTCGCTGTCTCTTATACACATCTCCGAGCCCACGAGAC
+
BBBBBFBBBBABGGGGGGGGGGGFHHHGGHFGHHHHHHFHHHHHHHHAFEEFGHHHHFHHHGHHHHFHHGGGGGHHGGGGGGHHHHHFHHGFHH3FGHHHHHGHHHHHGHHHHGGGGGGHHHHHGHHGGGFHHHF2C/CFFGHG?>DDE
@M02034:409:000000000-BFKT7:1:2103:13927:13432 1:N:0:31
AAAGTCGAGGTGCCTAAAGTGGCAACCCAGCTTGTTTTTGGTGTAGAGCTTCCTGTAGCCGCATGGCGTTCGTACTTAAATATGGAACTAACCATTCCAATTTTCGCTGTCTCTTATACACATCTCCGAGCCCACGAGACCTCTCTACAT
+
BBCCBFABCCCCGGGGGGGGGGGHHHHGGHHHHHHHHHGGGHGHHHHHHHHHHHHHHHHHGGGGGHHGGGGGGFHHHGHEHHHHHEGHHHGHHHHHHHHBFHHHHGGGGGHHHHHHHGHFHHGGHHHGF?CFGEFGDDGGGHHHHHHHB?
@M02034:409:000000000-BFKT7:1:2103:13946:13436 1:N:0:31
AAAGTCGAGGTGCCTAAAGTGGCAACCCAGCTTGTTTTTGGTGTAGAGCTTCCTGTAGCCGCATGGCGTTCGTACTTAAATATGGAACTAACCATTCCAATTTTCGCTGTCTCTTATACACATCTCCGAGCCCACGAGACCTCTCTACA
+
AAABBFBADBABGGGGFFGGGGFGCHHFFFHCHHHHHHFEGHFHFFFHGHHGHHHFGHGHEFCFGHHEBEGEECEGFGFDGGHHH3BEFHEGHHHHGGHFGHHHDEGGGGFHHHHGHGGDFFFGHGFGCCCGEHGB<CGF?GHHHF1DF
@M02034:409:000000000-BFKT7:1:2103:20190:13437 1:N:0:31
AAAGTCGAGGTGCCTAAAGTGGCAACCCAGACTATGCCGGCGGTTGGGGGTG
+
BBCCCFBBCCBBGGGGGGGGGGGHHHGGGHGGHHHHGHGGGGCAA0E0>E/>
@M02034:409:000000000-BFKT7:1:2103:18315:13443 1:N:0:31
AAAGTCGAGGTGCCTAAAGTGGCAACCCAGACTCAGAGTGGTGTAGAGCTTCCTGTAGCCGCATGGCGTTCGTACTTAAATATGGAACTAACCATTCCAATTTTCGCTGTCTCTTATACACATCTCCGAGCCCACGAGACCTCTCTACAT
+
CCCCCFBCCCBCGGGGGGGGGGFHHHHGGGHGHHH33FGHGHGHHFF5FHHHHHHHHHHHGGFGGHHGGGGGGBGGHGHHHHHHHGHHHHHHHHHHHHHEGHHHHGGGGGHHHHHHHFHGHHHHHGFGGGGGGHGG<CGGGHHHHHHHHH
@M02034:409:000000000-BFKT7:1:2103:27980:13445 1:N:0:31
AAAGTCGAGGTGCCTAAAGTGGCAACCCAGAGTTCGGGTGGTGTAGAGCTTCCTGTAGCCGCATGGCGTTCGTACTTAAATATGGAACTAACCATTCCAATTTTCGCTGTCTCTTATACACATCTCCGAGCCCACGAGACCTCTCTACAT
+
BBBBBFAADDABGGGGGGGGGGGHHHHGGHHHHHGGCGHGGGGHHHHHHHHHHHHHHHHHGG?EEHHGGGGGGBFGHGGFHHHFGF33FGHHHHHHHFG4BGHHHGGGGGHHHHHBG4B4F2BFGFHGCGDGGAFC</DEFFHHHHEHFD
@M02034:409:000000000-BFKT7:1:2103:5568:13445 1:N:0:31
AAAGTCGAGGTGCCTAAAGTGGCAACCCAGACTGATAAGAATGTTGGTGGTGTAGAGCTTCCTGTAGCCGCATGGCGTTCGTACTTAAATATGGAACTAACCATTCCAATTTTCGCTGTCTCTTATACACATCTCCGAGCCCACGAGACC
+
ABBBAFABBBABGGG5FFGGGGGHHHHGGHHGHHHGHFFHBFGGHFHFEGGGHHHHHHHHFHHHGFHHHGGGGGHHGFGGGGGHHHHHGHFHHHHFHHEFGFFGBGGHHHGHHGGGGGEHHFHG?FGHHFHHHHEBFCFCGCCGCFGGGF
@M02034:409:000000000-BFKT7:1:2103:20737:13447 1:N:0:31
AAAGTCGAGGTGCCTAAAGTGGCAACCCAGATTGTTGGTGGTGTAGAGCTTCCTGTAGCCGCATGGCGTTCGTACTTAAATATGGAACTAACCATTCCAATTTTCGCTGTCTCTTATACACATCTCCGAGCCCACGAGACCTCTCTACAT
+
BBBBBFAA@DAAGGGGGGGGGGGHHHHGGHHHHHHGFHEGGGGHGHHHHHGHGHHHHHHHGGEEGHHGGGGGFGFFGGGGHHHHGGGHHHHHHHHHHHHHHHHHHGGGGGHHHHHHHHHBHEFGGHHGGGGGGHGF/BGDGGHHHHHHGF
@M02034:409:000000000-BFKT7:1:2103:13933:13449 1:N:0:31
AAAGTCGAGGTGCCTAAAGTGGCAACCCAGCTTGTTTTTGGTGTAGAGCTTCCTGTAGCCGCATGGCGTTCGTACTTAAATATGGAACTAACCATTCCAATTTTCGCTGTCTCTTATACACATCTCCGAGCCCACGAGACCTCTCTACAT
+
BB@AAFBBBBABGGGF4GGGGGGFHHHGGHHHHHHGHHGGGHGHHHHHGGHHHHGHGHHHGGEGGHHGGGGGGBHHHHHHHBGGHGFGGGHHGHHHHHGHHHHHHGEGGGHHGHHHHHHGHFHHHHHG/BFGGHGG?FFGGFHHEHDGGD
@M02034:409:000000000-BFKT7:1:2103:29186:13454 1:N:0:31
AAAGTCGAGGTGCCTAAAGTGGCAACCCAGACTAGTCGTGAGGTTGGTGGTGTAGAGCTTCCTGTAGCCGCATGGCGTTCGTACTTAAATATGGAACTAACCATTCCAATTTTCGCTGTCTCTTATACACATCTCCGAGCCCACGAGACC
+
BBBBBFBBBBAAGGGGFGGBGGGHGHHGGHHCHFHHCEFGFEGFAEEFEEEA13F5DGHH5BFGGBFBAE?EGEF1EEE1BE2?FGHF3BFFBGEBCFFBC?3BGFBDGHHGH4E<EGEBGGGHHFGDBCHHHHDGE/@/<FGFDCDG/<
@M02034:409:000000000-BFKT7:1:2103:16635:13456 1:N:0:31
AAAGTCGAGGTGCCTAAAGTGGCAACCCAGACTACGAAGCATGTTGGTGGTGTAGAGCTTCCTGTAGCCGCATGGCGTTCGTACTTAAATATGGAACTAACCATTCCAATTTTCGCTGTCTCTTATACACATCCCGAGCCCACGAGACCT
+
BBBBAFBBBBBBGFGGGFGAEFGHHHGGGHHGGHHGAGEGFHHHFGEAAEEFF3F55ADF5EGHDAFEBEF@EGHAEAEFGEFCFHHB@FG@FG3B@@G3FC3FDFHFBFDGG4/?EE/?FGHFFG33B2?FHHHFGGGGGAGGG/??FH
@M02034:409:000000000-BFKT7:1:2103:17457:13458 1:N:0:31
AAAGTCGAGGTGCCTAAAGTGGCAACCCAGACTGTTGGTAGGAA
+
CBCCCFCCCCCCGGGGGGGGGGGHHHHGGHHGH3BA32A5B235
@M02034:409:000000000-BFKT7:1:2103:12250:13458 1:N:0:31
AAAGTCGAGGTGCCTAAAGTGGCAACCCAGACTAAGCCGGCGGTTGGTGGTGTAGAGCTTCCTGTAGCCGCATGGCGTTCGTACTTAAATATGGAACTAACCATTCCAATTTTCGCTGTCTCTTAT
+
AAABAFBABBBBGGGFGGGGGGGHHHHGGHHGHHGHHHGGGGGGGGGGGG?FHFFHHFHHFGF3FFBGHGCEEEHGGEGFGGFHHGFGHHFFHFFFHHHHGFFGHFHHHGGHH>@?E??2F<FH1F
@M02034:409:000000000-BFKT7:1:2103:26300:13466 1:N:0:31
AAAGTCGAGGTGCCTAAAGTGGCAACCCAGACTGTTGGTGGGGTAGAGCTTCCTGTAGCCGCATGGCGTTCGTACTTAAATATGGAACTAACCATTCCAATTTTCGCTGTCTCTTATACACATCTCCGAGCCCACGAGACCTCTCTACAT
+
BA?ABFABBD?AGGGGGGGGGGFHHHHDFHHGHGHFHHEGD22EEGGFGHGGHGGHFHHHE0A?EHFGGEFEBBFFG4BFGFHHG@BFFEFHGFHHHH4EGHEHFGGGGGHHHHHHH4BFC1FCGFHG?@DGCGFB@CDEFFFBGHGGGF
```
