## Supplementary material for "Engineering a virus-like particle to display peptide insertions using an apparent fitness landscape": Sequencing text files, python code, and primer descriptions: eHTS072S31_s1_pe (part 32 of 47)

```
@M02034:409:000000000-BFKT7:1:2103:26281:13469 1:N:0:31
AAAGTCGAGGTGCCTAAAGTGGCAACCCAGACTGTTGGTGGTGTAGAGCTTCCTGTAGCCGCATGGCGTTCGTACTTAAATATGGAACTAACCATTCCAATTTTCGCTGTCTCTTATACACATCTCCGAGCCCACGAGACCTCT
+
BBBBAFBADBABGGGBFGGGGGGHHHHGGHDFH335FGBF?2FGHHH5FGHHHHHHHHHHFE0FFHGGGGGGGGHGHHFHHFHHHFGHHHHHHHHHHHHFGHHHHGGGGGHGHHHHHHHHHFHHFGEGCD/CGHGBBDCEE11<
@M02034:409:000000000-BFKT7:1:2103:8746:13471 1:N:0:31
AAAGTCGAGGTGCCTAAAGTGGCAACCCAGACTTCGGGTCCGGTAGAGCTTCCTGTAGCCGCATGGCGTTCGTACTTAAATATGGAACTAACCATTCCAATTTTCGCTGTCTCTTATACACATCTCCGAGCCCACGAGACCTCTCTACA
+
BBBBAFBABBAAGGGGGGFAGGGHHHHGGGHGHHHGGGHGHGGEGGHHGHHHHHHHHHHHGGGGGHGGGGGGGHHHHHHGHHHHHFGHHHFHHHHHHHHFHHHHFGGGGGHHHHHHHHHFHHGHHHHGCGGGGEGDACAFGHHHHHHHH
@M02034:409:000000000-BFKT7:1:2103:6911:13478 1:N:0:31
AAAGTCGAGGTGCCTAAAGTGGCAACCCAGCATGTTGGTGGTGTAATGCTTCCTGTAGCCGCATGGCGTTCGTACTTAAATATGGAACTAACCATTCCAATTTTCGCTGTCCTTATACACATCTCCGAGCCCACGAGACCTCTCTACAT
+
BABBAFBBBBABGFG5AGGFGFDHHGGGGGHHHHHGHHGGGGGHHHHHGHHHHHHHHHHHGGGGEHHGFGGGEHFHHHHHHGHHHGHHHHFFHGGHHHHBFHHHHGFGFEDHFHHGGHGGHHFHFGEEB@CGHGG/DGGGFFHHHGHFG
@M02034:409:000000000-BFKT7:1:2103:12677:13482 1:N:0:31
AAAGTCGAGGTGCCTAAAGTGGCAACCCAGAGTAAGGGTGGTGTAGAGCTTCCTGTAGCCGCATGGCGTTCGTACTTAAATATGGAACTAACCATTCCAATTTTCGCTGTCTCTTATACACATCTCCGAGCCCACGAGACCTCTCTACAT
+
BCCBBFCBCCAAGGGGGGGGGGGHFHHGGHHHHHHHHHHGGGGHHHHHHHHHHHHHHHHHGGGGGHHGGGGGEGGGHHGHHFHHHGBGHHHHHHHHHHHFGHHHHGGGGGHHHGHFHHHGHHHGHHHGGGGGGHGDCGGFFHHHHHGGHD
@M02034:409:000000000-BFKT7:1:2103:6894:13484 1:N:0:31
AAAGTCGAGGTGCCTAAAGTGGCAACCCAGCATGTTGGTGGTGTAATGCTTCCTGTAGCCGCATGGCGTTCGTACTTAAATATGGAACTAACCATTCCAATTTTCGCTGTCCTTATACACATCTCCGAGCCCACGAGACCTCTCTACATC
+
A?AAAFBBBBBBGGGGGGGGGGCFHGHGGDHHGHHHHHEFEGGHGGGHFHHHHHHHHHHGEFEGGGHGGGGGGFEGFGGFGBHHFBFCFGFGFGGHHHHFHHHHHGGGGGHEGGEGFFGHHHHHFBE<B/BFEFGC/E?FFFHFHFFGFB
@M02034:409:000000000-BFKT7:1:2103:21819:13484 1:N:0:31
AAAGTCGAGGTGCCTAAAGTGGCAACCCAGACTGTTAAGGGTGTACCGCTTCCTGTAGCCGCATGGCGTTCGTACTTAAATATGGAACTAACCATTCCAATTTTCGCTGTCTCTTATACACATCTCCGAGCCCACGAGACCTCTCTACAT
+
BBCCCFCCCCABGGGGGGGGGGGHHHHGGHHGHHHHHGHHHHFGHHHGFGGGHHHHHHHHGGEGGHHGGGGGE?GFHHHHHHHHHHHHHHHHHHGHHHGHHHHHGGGGGGHHEHHHHHHHHGHHHHHGFGGGGHGGCGGDFHHHGHHHHH
@M02034:409:000000000-BFKT7:1:2103:24141:13489 1:N:0:31
AAAGTCGAGGTGCCTAAAGTGGCAACCCAGACTAGTAAGAGTGTTGGTGGTGTAGAGCTTCCTGTAGCCGCATGGCGTTCGTACTTAAATATGGAACTAACCATTCCAATTTTCGCTGTCTCTTATACACATCTCCGAGCCCACGAGACC
+
BBCCCFCCCCBBGGGGGGGGGGGHHHHGGHHGHHGHHGHHHGFGGHHGFEFFFFHGHGHHHHHHHHHFHGGGGGGHGGGGGFFHHHHHHHHHHHEGHHHHHHEHHHHHHGHHHGGGGGGHHHHHHHHHHHHHHHHHG/DFFGGGGCGFGC
@M02034:409:000000000-BFKT7:1:2103:16592:13499 1:N:0:31
AAAGTCGAGGTGCCTAAAGTGGCAACCCAGACTAATCATACTGTTGGTGGTGTAGAGCTTCCTGTAGCCGCATGGCGTTCGTACTTAAATATGGAACTAACCATTCCAATTTTCGCTGTCTCTTATACACATCTCCGAGCCCACGAGACC
+
BBBBBFBBBBBBGGGFGGGGGGGHHHHGGHHGHHHHHHHHGHFEGHHECEEGGGHDGHHHHHHHHHHFFGGGGGHHGGGGGFHHHHHGHHHHHHBGHHHHHHFGHHFHHHHHHFGGGGGGHFHHGHGHBGGHHHHHF@?CGGF/CCC?EC
@M02034:409:000000000-BFKT7:1:2103:19289:13501 1:N:0:31
AAAGTCGAGGTGCCTAAAGTGGCAACCCAGACTCAGACTTGTGTTGGTGGTGTAGAGCTTCCTGTAGCCGCATGGCGTTCGTACTTAAATATGGAACTAACCATTCCAATTTTCGCTGTCTCTTATACACATCTCCGAGCCCACGAGACC
+
BBCCADBBBBBCGGGFFGGGGGGHHHHGGFHGHHHGFHHHHHHHHHHBFF1FGHHHHHHHHHHHHHGGHGGGGGHHGGGGGGHHHHHHFGHHHHHHHHHHHHHFHHGHHHHHHHGGGGGHHGHHHHGHGHFHGGGGD/?BDGHGGGGGGC
@M02034:409:000000000-BFKT7:1:2103:3042:13505 1:N:0:31
AAAGTCGAGGTGCCTAAAGTGGCAACCCAGACTCGTAATGATGTTGGTGGTGTAGAGCTTCCTGTAGCCGCATGGCGTTCGTACTTAAATATGGAACTAACCATTCCAATTTTCGCTGTCTCTTATACACATCTCCGAGCCCACGAGAC
+
BBBBBFBBBBBAFGFGB4FFFFFFGF4EFEHFGGEGGHGFFHHFGFH2BE1BGFGFHHHHABFHFGGFHGGGGGHHGGGFEBGHHHHHBG4FFGGG3BFGGHGHHHHGHHHHHFCEEGGHFGHGFGFFFGFHGGBDEC@@CEGC@C@AD
@M02034:409:000000000-BFKT7:1:2103:12638:13505 1:N:0:31
AAAGTCGAGGTGCCTAAAGTGGCAACCCAGACTCCTAAGGCGGTTGGTGGTGTAGAGCTTCCTGTAGCCGCATGGCGTTCGTACTTAAATATGGAACTAACCATTCCAATTTTCGCTGTCTCTTATACACATCTCCGAGCCCACGAGACC
+
CCCCCFCCCCAAGGGGGGGGGGGHHHHGGHDGHHHHHHHHHGGGGGGEFG1FGFHGHHHHHHHHHHGHGGGGGGHGGEGGGFGHHHHHBGFHHHFHHHGGHHHHHGGHHHHHHFGGGGDHHHHHHHHGHHHHEHHHG@GGGGGGGGGGGG
@M02034:409:000000000-BFKT7:1:2103:13757:13514 1:N:0:31
AAAGTCGAGGTGCCTAAAGTGGCAACCCAGACTGTTTCGGGTGTACGTCTTCCTGTAGCCGCATGGCGTTCGTACTTAAATATGGAACTAACCATTCCAATTTTCGCTGTCTCTTATACACATCTCCGAGCCCACGAGACCTCTCTACAT
+
BABABFBBBBABGGGGGGGBDFAEGGHEFA2FEGGBHFE?ABEEFFAFFHGHHHHH5DHBFGEEEHHGEEGEE2?FHHFFGGHHHDF@GHBHFHGFHHFBGHHGGEGGGGHHFHHDGGHGHHHHHGHGGGGGFHGG?DGGGHHHHHHHHF
@M02034:409:000000000-BFKT7:1:2103:13551:13522 1:N:0:31
AAAGTCGAGGTGCCTAAAGTGGCAACCCAGAATACGTCGACTGTTG
+
AAABBFBBDB2AGGGGGGGGGGGHHHFEGHA3A532B2A22B2BDD
@M02034:409:000000000-BFKT7:1:2103:19287:13523 1:N:0:31
AAAGTCGAGGTGCCTAAAGTGGCAACCCAGACTCAGACTTGTGTTGGTGGTGTAGAGCTTCCTGTAGCCGCATGGCGTTCGTACTTAAATATGGAACTAACCATTCCAATTTTCGCTGTCTCTTATACACATCTCCGAGCCCACGAGACC
+
ABBBBFAADBAAFEGG4GGGFGFFFDHGGEHCFHFHGFHHDGHHHEHEE2ABFGHFFHFHHCGFGGHEGEFGGGHGGGGGGG2FEFD3FGEFG3BB@GFHHFGHEFDBGHGHHFEDG?AEGFHFHHF?BG2GBGHHG/C?DFHFG??DDC
@M02034:409:000000000-BFKT7:1:2103:13942:13529 1:N:0:31
AAAGTCGAGGTGCCTAAAGTGGCAACCCAGACTAATAATAATGTTGGTGGTGTAGAGCTTCCTGTAGCCGCATGGCGTTCGTACTTAAATATGGAACTAACCATTCCAATTTTCGCTGTCTCTTATACACATCTCCGAGCCCACGAGACC
+
BBBBBFBBBB?AGGGGFGGGGGGHHHHGGHHGHHHHHGHGGGHHHHEEFGFFADGDFGHHGHHHHGGEHFGEEGHGGEEEGFFGGGHGGHHHGHFBGHHFHHHHHGHGHHGHHGGCGGEGHHHHHHHGHHHHGHGHF<CFCFGGGGGGGG
@M02034:409:000000000-BFKT7:1:2103:2932:13539 1:N:0:31
AAAGTCGAGGTGCCTAAAGTGGCAACCCACACTCC
+
AAA@AFAA@DA11ABEGBBFE1AEHA0AA00AFCB
@M02034:409:000000000-BFKT7:1:2103:14190:13539 1:N:0:31
AAAGTCGAGGTGCCTAAAGTGGCAACCCAGACTGATGGGAGGGTTGGTGGTGTAGAGCTTCCTGTAGCCGCATGGCGTTCGTACTTAAATATGGAACTAACCATTCCAATTCTCGCTGTCTCTTATACACATCTCCGAGCCCACGAGAC
+
AABBAFCCCCABGGGGGGGGGGGHHHHGGHHGHHCHHHHHGGGEFGGEFEAFBBGDGGHHHHHHDGHFFEEEEGG1EEEGEEBFGHFHGHGHFG?3FHFFFGFFHFHBGHHGHGFFFGFGHFHEFHFDFHGHHHHD?<CBDFCFGCGGD
@M02034:409:000000000-BFKT7:1:2103:8489:13541 1:N:0:31
AAAGTCGAGGTGCCTAAAGTGGCAACCCAGACTTGTCCTAAGGTTGGTGGTGTAGAGCTTCCTGTAGCCGCATGGCGTTCGTACTTAAATATGGAACTAACCATTCCAATTTTCGCTGTCTCTTATACACATCTCCGAGCCCACGAGACC
+
AAABAFAAB@AACFFDGFGGGGGHHHHGFHHGHFHHGHHHHFFDFGEAAEEAAFGGHHFHHGHHHHHHHFG?EGHHGGGGGEFGHHFEHHHBGHGBGEGHHFHFGGHFHHHHGHGDDGAGFFHF4GGFFHBHCGFHF?DC<FAFB/<?D?
@M02034:409:000000000-BFKT7:1:2103:17189:13544 1:N:0:31
AAAGTCGAGGTGCCTAAAGTGGCAACCCAGGCTGTTCATGGTGTAGAGCTTCCTGTAGCCGCATGGCGTTCGTACTTAAATATGGAACTAACCATTCCAATTTTCGCTGTCTCTTATACACATCTCCGAGCCCACGAGACCTCTCTACAT
+
AAAAAFBBBBAACGFGGGGEDFEGHHGFG222GGFBFHHBFFFHHBBFDF35FFABEGHBEEEGGHHEGGGFGFCGHD3BFDFFH3@FF33F1GFFDGEFHHHHGGGGGGHHHHHEHGGGHBBFFGGEEDGGGHGC/BABFHHGHHFHHH
@M02034:409:000000000-BFKT7:1:2103:25203:13544 1:N:0:31
AAAGTCGAGGTGCCTAAAGTGGCAACCCAGCTGGTTGGTGGTGTACCGCTTCCTGTAGCCGCATGGCGTTCGTACTTAAATATGGAACTAACCATTCCAATTTTCGCTGTCTCTTATACACATCTCCGAGCCCACGAGACCTCTCTACAT
+
CCCCCFCCCCCCGGGGGGGGGGGHHHHGGHHHHGHHGGGGGGGHHHHGGGGGFHHHHHHHGGFGGHGGGGGGGHHGHFFGGHHHHEFFFGHHHHGHHHEFFGHHHGDGGGHHHHHEHGHFHFFGHHF?/B/DEGGGGCGDGHHHHHHHHF
@M02034:409:000000000-BFKT7:1:2103:5003:13548 1:N:0:31
AAAGTCGAGGTGCCTAAAGTGGCAACCCAGACTGCTGGGCAGGTTGGTGGTGTAGAGCTTCCTGTAGCCGCATGGCGTTCGTACTTAAATATGGAACTAACCATTCCAATTTTCGCTGTCTCTTATACACATCTCCGAGCCCACGAGACC
+
AABBAFBBBDBBGGGGFFGGFGGHHHHGGHHGHHGGHFFHHGGFHGGEFEGGEHHEGHFHHFHHHFFHHGGGGGHHGEFFEGEHGHHGBGFHHH3@GHGFFFHGHFFDGFGHHGECE<<EHFGHFFEGBCGFFHDGD/C?DG//<ADDGC
@M02034:409:000000000-BFKT7:1:2103:10004:13557 1:N:0:31
AAAGTCGAGGTGCCTAAAGTGGCAACCCAGACT
+
CCCCCFBCBBCCGGGGGGGGGGGHHHHGGH22B
@M02034:409:000000000-BFKT7:1:2103:8479:13558 1:N:0:31
AAAGTCGAGGTGCCTAAAGTGGCAACCCAGACTTGTCCTAAGGTTGGTGGTGTAGAGCTTCCTGTAGCCGCATGGCGTTCGTACTTAAATATGGAACTAACCATTCCAATTTTCGCTGTCTCTTATACACATCTCCGAGCCCACGAGACC
+
CCBCBFCCCCBBGGGGGGGGGGGHHHHGGHHGHHHHHHHHHHG5BGGGFGFFHHHHHHHHHHHHGHHHHGGGGGHHGGGGGGFHHHFGHHHHHHFHHHHFHHHHHHGGHHHHHHGGGGGHHHHHGHHHHHHGHHFDD/BCGGHGGCGGD=
@M02034:409:000000000-BFKT7:1:2103:15520:13565 1:N:0:31
AAAGTCGAGGTGCCTAAAGTGGCAACCCAGACTCAGAAGAATGTTGGTGGTGTAGAGCTTCCTGTAGCCGCATGGCGTTCGTACTTAAATATGGAACTAACCATTCCAATTTTCGCTGTCTCTTATACACATCTCCGAGCCCACGAGACC
+
BBBBBFAABBABGGGGGGGGGGGHHHHGGHHGHHHHGHHHHGHHHHHEFGEGHHHHHHHHHHHHGFHHHGGGGGHHGGFGGFGHHHHHHHHHHHFBGGGFHHHHHHGHHGHHHHGGGGGGHGHHHHHHHHHHGHGHF<DCGGHGGCD/<<
@M02034:409:000000000-BFKT7:1:2103:5006:13566 1:N:0:31
AAAGTCGAGGTGCCTAAAGTGGCAACCCAGACTGCTGGGCAGGTTGGTGGTGTAGAGCTTCCTGTAGCCGCATGGCGTTCGTACTTAAATATGGAACTAACCATTCCAATTTTCGCTGTCTCTTATACACATCTCCGAGCCCACGAGACC
+
CCCCCFCCCCCCGGGGGGGGGGGHHHHGGHHGHHHHHHGHHGGHHHG1FEDFHHHGHGHHHGHHHHHGHGGGGGHHGGGGGGBHHHFHHFGHHHGHGHGHGHHHHHHF4GHHHFGGGGGHHHHHHHHGHFHHHHHHGB/CDFHGGCGGGE
@M02034:409:000000000-BFKT7:1:2103:29581:13567 1:N:0:31
AAAGTCGAGGTGCCTAAAGTGGCAACCCAGTTTGTTCTTGGTGTAGAGCTTCCTGTAGCCGCATGGCGTTCGTACTTAAATATGGAACTAACCATTCCAATTTTCGCTGTCTCTTATACACATCTCCGAGCCCACGAGACCTCTCTACAT
+
BCBCBFCBCCBBGGGGGGGGGGGGHHHGGHHHFGHHEHHHHHGHHHGHHHHHHHHHHHHHGEFGGHFGFGGEEGHHHGGHHFHHHGFHHHGHHGHHHGHGGHHHFGGGGGHHHHHHGHGFHHHHHGFFGGCGFHGFFDGDFCFHHHGHHD
@M02034:409:000000000-BFKT7:1:2103:18883:13568 1:N:0:31
AAAGTCGAGGTGCCTAAAGTGGCAACCCAGACTGTGGGTGGTTTTGAGCTTCCTGTAGCCGCATGGCGTTCGTACTTAAATATGGAACTAACCATTCCAATTTTCGCTGTCTCTTATACACATCTCCGAGCCCACGAGACCTCTCTACAT
+
BCCCCFBBCCCCGGGGGGFGGGGHHHHGGHGGHHHHHGEFGGGHGHGGHHHHHHHHHHHHGGEFFHFGGGGFEFHGHHGHHHHHHFFGHHHHHHHHHHHHHHHHHGGGGGGHHHHHHHHFHHGHHHHGCFGGGHGGGGCCFGGHHHHHHH
@M02034:409:000000000-BFKT7:1:2103:24507:13594 1:N:0:31
AAAGTCGAGGTGCCTAAAGTGGCAACCCAGACTCAGGAGAAGGTTGGTGGTGTAGAGCTTCCTGTAGCCGCATGGCGTTCGTACTTAAATATGGAACTAACCATTCCAATTTTCGCTGT
+
BBBAAFBBDBAAGGGGGGGGGGAGHHHDGGEGHGFFBCA22AGEBA2EF1EFAFF5FFEFAGGBG5D53EECEGC1E?ECE???1FF3BFH@@F33BFGF3?3GFDGE4FFGE?<EEE<
@M02034:409:000000000-BFKT7:1:2103:14402:13607 1:N:0:31
AAAGTCGAGGTGCCTAAAGTGGCAACCCAGACTAAGAAGGATGTTGGTGGTGTAGAGCTTCCTGTAGCCGCATGGCGTTCGTACTTAAATATGGAACTAACCATTCCAATTTTCGCTGTCTCTTATACACATCTCCGAGCCCACGAGACC
+
CCCCBFCCCCABGGGGGGGGGGGHHHHGGGHGHHGHFHHHHHHHHHHGFGEFGHHGHHHHHHHHHHHHHGGGGGHHGGGGGGHHHHHHHHHHHHHGGHHGGHHGHHHGGHHHHHGGGGGHHHHHHHHHGHHHHHHGF/CCGGHGGCGGGF
@M02034:409:000000000-BFKT7:1:2103:26353:13623 1:N:0:31
AAAGTCGAGGTGCCTAAAGTGGCAACCCAGACTAAGAATGGGGTTGGTGGTGTAGAGCTTCCTGTAGCCGCATGGCGTTCGTACTTAAATATGGAACTAACCATTCCAATTTTCGCTGTCTCTTATACACATCTCCGAGCCCACGAGACC
+
B@ABBFAABBABGGGGFFGGGFGCFGHGGHHGHHHBBFBGGHGGEGGAFEAFHGFDGHHHHHHHHHHGHGGGEEHHGGGGGGHHHHGGHHHHHHGHHHHHHGHHHHHGHHHHHHGGGGGHHGGHHHHHHGHHHHGHGC@CGFHGCGGGGE
@M02034:409:000000000-BFKT7:1:2103:12753:13624 1:N:0:31
AAAGTCGAGGTGCCTAAAGTGGCAACCCAGACTAATAGTAAGGTTGGTGGTGTAGAGCTTCCTGTAGCCGCATGGCGTTCGTACTTAAATATGGAACTAACCATTCCAATTTTCGCTGTCTCTTATACACATCTCCGAGCCCACGAGACC
+
CBCCBFBBBBABGGGGGGGGFGGHGHHGGHHGHHHHHHGGHHHHHHGFFDEFGFGGHHHHHHHHHHHHHGGGGGHGGGGGGGGHHHHHHHGHHHFFHFGHGFGFHHHHHHHHHHGGGGDFHHHHHHHHHGHHEHGHF/CFGGHGG?DGGE
@M02034:409:000000000-BFKT7:1:2103:19258:13626 1:N:0:31
AAAGTCGAGGTGCCTAAAGTGGCAACCCAGACTCTTCCTCCTGTTGGTGGTGTAGAGCTTCCTGTAGCCGCATGGCGTTCGTACTTAAATATGGAACTAACCATTCAATTTTTGCTGTCTCTTATTCACATCC
+
CCCCCFBCCCCCGGGGGGGGGGGHHHHGGHEEGGFEEAF5B2FGAFCEEEGE1BF55DGHEGHHBEF5BEF0EEFFEEE?AE2FFGF3FFGDD@33BCF@@BBGHH44EFHH4>34?B3?44B4?4FDH4F?F
@M02034:409:000000000-BFKT7:1:2103:27917:13627 1:N:0:31
AAAGTCGAGGTGCCTAAAGTGGCAACCCAGACTCTTGGTGGTGTACCTCTTCCTGTAGCCGCATGGCGTTCGTGCTTAAATATGGAACTAACCATTCCAATTTTCGCTGTCTCTTATACACATCTCCGAGCCCACGAGACCTCTCTACAT
+
BBBB>5>ADDAAFFGDGGGBGFGCF44AFGAACGH5FBBA2A2B3DDAFA5AGGDBFGG3E0AAECGA?EFEE1??@G@344@4@3BFGG@BGHHBGHDBFHFGFCEEEFHGFHH4G4FGHGHHHFDE<CCGF/?B/>EA?1CGF<GDFD
@M02034:409:000000000-BFKT7:1:2103:8367:13637 1:N:0:31
AAAGTCGAGGTGCCTAAAGTGGCAACCCAGACTCATAATCAGGTTGGTGGTGTAGAGCTTCCTGTAGCCGCATGGCGTTCGTACTTAAATATGGAACTAACCATTCCAATTTTCGCTGTCTCTTATACACATCTCCGAGCCCACGAGACC
+
BBBBBFBADDBBGGGFFGGGGGGHHHHGGHHGHHHHHHHHHGHEGHGEFGEFFFHEGFHHHHHHHGHGHGGGGGGGGEGGGEGFHHFGHHHHGHFHHGFGHHGHHHHGHHHHHGGGGGFFHHHHHHHHGGHHGHGGGCDCGGHGGGGGGG
@M02034:409:000000000-BFKT7:1:2103:5974:13639 1:N:0:31
AAAGTCGAGGTGCCTAAAGTGGCAACCCAGACTGAGAATAAGGTTGGTGGTGTAGAGCTTCCTGTAGCCGCATG
+
CBCCCFCCBBBCGGGGGGGGGGGHHHHGGHHAHAGEBDF5ABGGAGE222EFABFA55BF5GFEB5A5A1E0FE
@M02034:409:000000000-BFKT7:1:2103:15131:13646 1:N:0:31
AAAGTCGAGGTGCCTAAAGTGGCAACCCAGACTGTTGCGGGTGTACCGCTTCCTGTAGCCGCATGGCGTTCGTACTTAAATATGGAACTAACCATTCCAATTTTCGCTGTCTCTTATACACATCTCCGAGCCCACGAGACCTCTCTACAT
+
CCCCBFBBBCABGGGGFGGGGGGHHHHGGHHGHHHGHHGGGGGGGHHGGGGGHHHHHHHHGGEEGHHGGGGEE?FGHHHHHHHHHFGFHHHHHGGHHHHHHHHHHGGGGGGHHHHHHHHFHHGHHHHGCDGGGHGGCGGGGHHHHHHHHF
@M02034:409:000000000-BFKT7:1:2103:21034:13647 1:N:0:31
AAAGTCGAGGTGCCTAAAGTGGCAACCCAGGTTTGGGGTGGTGTAGAGCTTCCTGTAGCCGCATGGCGTTCGTACTTAAATATGGAACTAACCATTCCAATTTTCGCTGTCTCTTATACACATCTCCGAGCCCACGAGACCTCTCTACAT
+
BBBBBFBBBBAAGGGGGGFGGGGHHHGGGHG33FEDEGEEEGCGFF5GFHHHHHHGGHHHGGEFGHHGEEGGE?FFGGB3F4GFGFEGGGGHHFHHHHFHHHHHHGGGGGHHGHHHHHHHHHHHHHHGGGGGGHGGCGCDGH1DGHFBFG
@M02034:409:000000000-BFKT7:1:2103:9120:13654 1:N:0:31
AAAGTCGAGGTGCCTAAAGTGGCAACCCAGACTTATGCGAATGTTGGTGGTGTAGAGCTTCCTGTAGCCGCATGGCGTTCGTACTTAAATATGGAACTAACCATTCCAATTTTCGCTGTCTCTTATACACATCTCCGAGCCCACGAGACC
+
BBBBBFABBB2AAGGGGGGGGCCEFDGEFHCFCHGFHHE2EFFHHGCEFEABGFHFGFHHHFHFGHBGHG@CFFHGE>FEEEFGGHFGGHBHHHFFHHHHGGFFHHHFGHHHHBEGGDEGHHFFGHGFHGHFHHHEDCFGGGHGGGCDDA
@M02034:409:000000000-BFKT7:1:2103:24750:13663 1:N:0:31
AAAGTCCAGGTGCCTAAAGTGGCAACCCAGACTCATGGGGGGGTTGGTGGTGTAGAGCTTCCTGTAGCCGCATGGCGTTCGTACTTAAATATGGAACTAACCATTCCAATTTTCGCTGTCTCTTATACACATCTCCGAGCCCACGAGACC
+
BBBBBFFFFFFFGGGGGGGGGGGHHHHGGHFGHHHHGHHGGFCGGGGGEGGEEFGFFFFFBFGGGGGFBFGFGGG?BDFEFFFFFFFFFFFFBF/:BFFFEFBFFFFFFFFFF:@DF.AFFFBBBFBFFFFFFFFBD@DFAEEFFA-ADA
@M02034:409:000000000-BFKT7:1:2103:11302:13664 1:N:0:31
AAAGTCGAGGTGCCTAAAGTGGCAACCCAGACTT
+
AAAABFBBDBBBFGGGGCGGGGGGHHHGGHF235
@M02034:409:000000000-BFKT7:1:2103:22543:13672 1:N:0:31
AAAGTCGAGGTGCCTAAAGTGGCAACCCAGACTAATACGAATGTTG
+
CCCCCFCCCCCBGGGGGGGGGGGHHHHGGHGGH33F5FF22BGHFF
@M02034:409:000000000-BFKT7:1:2103:8290:13675 1:N:0:31
AAAGTCGAGGTGCCTAAAGTGGCAACCCAGACTAATAATGGTGTAGAGCTTCCTGTAGCCGCATGGCGTTCGTACTTAAATATGGAACTAACCATTCCAATTTTCGCTGTCTCTTATCACATCTCCGAGCCCACGAGACCTCTCTACATC
+
BBACAFBCCCBCGGGGGGGGGGGHHHHGGHHGHHHHHHHHHHGHHHHHHHHHHHHHHHHHGGEEGHHGFGGEEGHHHHHHHHHHHGFHHHHHHHHHHHHHHHHHHGGGGGHHHHHGHHHHHHFHGGEEGCFGHFGFGFGGHGHHGHHHH?
@M02034:409:000000000-BFKT7:1:2103:17286:13677 1:N:0:31
AAAGTCGAGGTGCCTAAAGTGGCAACCCAGACTGTTGGTGGTGTACCGCTTCCTGTAGCCGCATGGCGTTCGTACTTAAATATGGAAC
+
A1>?AF1A1D>AGGGFGDD3FGCFGFHG0A0BAFFBFHEE/EFEBGHFEAEAFGHHFG2F?E/EEHHG/ECEE0BGH2BGF2FFH11B
@M02034:409:000000000-BFKT7:1:2103:5706:13686 1:N:0:31
AAAGTCGAGGTGCCTAAAGTGGCAACCCAGACTGAGAAGCATGTTGGTGGTGTAGAGCTTCCTGGAGCCGCATGGCGTTCGTACTTAAATATGGAACTAACCATTCCAATTTTCGCTGTCTCTTATACACATCTCCGAGC
+
3AAA>BAABDBBGGGGGFFBGFFHEFGGGGHGHCBFBBBBCGD5F5A2FFGEHBDBDBFF5GHF3AFAFF?>1AEFEE/1?EFFHFGBGFGHHGEG3GBE?E3F3ED4FFFFE?//<E/?BDB44FBBD22?23?2</<>
@M02034:409:000000000-BFKT7:1:2103:15435:13689 1:N:0:31
AAAGTCGAGGTGCCTAAAGTGGCAACCCAGCCTTCTGGTGGTGTAGAGCTTCCTGTAGCCGCATGGCGTTCGTACTTAAATATGGAACTAACCATTCCAATTTTCGCTGTCTCTTATACACATCTCCGAGCCCACGAGACCTCTCT
+
BBBBBFBBBBABGFBGGGGGGGGHFHHDFEH2FG3FHHDFDEGGBFDGFHGHFDFG5DG3F?AEEG1EGEFEBF1BFGHF@DGHFFE3FGGH1EFEGEG4FGHHDEE?E>FGGFF4BD44F3BBFG3E/>DGFAC</>CE/GC10<
@M02034:409:000000000-BFKT7:1:2103:3821:13690 1:N:0:31
AAAGTCGAGGTGCCTAAAGTGGCAACCCAGACTACGCCGTGTGTTGGTGGTGTAGAGCTTCCTGTAGCCGCATGGCGTTCGTACTTAAATATGGAACTAACCATTCCAATTTTCGCTGTTCTTATACACATCTCCGAGCCCACGAGACCT
+
BBBBAF?ADDBBGGGBAFGGGGGCGHHGGHHGHHH2A2EEEHGHGHEECDEAB3FAFGHGFHFFHEF5BEF0EGF1E1EFFE2?FGG3BBGHFB33?FFHFC3BB4BB4B3GGBE?A/?FHHHBF3DDG2@GHFFGDGGCFECD@@A.AC
@M02034:409:000000000-BFKT7:1:2103:5337:13696 1:N:0:31
AAAGTCGAGGTGCCTAAAGTGGCAACCCAGACTGGTGTGGGGGTTGGTGGTGTAGAGCTTCCTGTAGCCGCATTGCGTTCGTACTTAAATATGGAACTAACCATTCCAATTTTCGCTGTCTCTTATACACATCTCCGAGCCCACGAGACC
+
ABBBBFBBBBABGGGGGGGGFGGHHHHGGHHGHHHHGCEFGGCGGEEAAEEFGHHDGGHHHGHGG@GFHGGGEFH3EEFGGFGHHHGHEHHHHF3BGGFGFGBGHGHFFGHHHFDDGGGFHGFHGHGHGGHHHHHFE<<@DCGGGGGGDC
@M02034:409:000000000-BFKT7:1:2103:11667:13696 1:N:0:31
AAAGTCGAGGTGCCTAAAGTGGCAACCCAGACTAATACTAAGGTTGGTGGTGTAGA
+
3>AAAFBBBBB?GGGGFFGGGGFFHCFE22GFGBDHF5D5DB3GG22A2A1AA355
@M02034:409:000000000-BFKT7:1:2103:5700:13703 1:N:0:31
AAAGTCGAGGTGCCTAAAGTGGCAACCCAGACTGAGAAGCATGTTGGTGGTGTAGAGCTTCCTGTAGCCGCATGGCGTTCGTACTTAAATATGGAACTAACCATTCCAATTTTCGCTGTCTCTTATACACATCTCCGAGCCCACGAGACC
+
BBBBBFBBBBABGGGGGFGGGGGHHHHGGHHCFHFHHGHHHHHHHHHEGGFFHEHGGHHHDGHHHHGGGEGCGGHAEEFFFEFHHHHFHHHHHHDFGHHGFFFGGFFFFHGGGE@EEEFGHHHHGHHHGHFFHHHGD?CDGGHGGFGGGC
@M02034:409:000000000-BFKT7:1:2103:23821:13704 1:N:0:31
AAAGTCGAGGTGCCTAAAGTGGCAACCCAGACTGTTGGTGGTCCTACGCTTCCTGTAGCCGCATGGCGTTCGTACTTAAATATGGAACTAACCATTCCAATTTTCGCTGTCCTTATACACATCTCCGAGCCCACGAGACCTCTCTACAT
+
CCCCCFCCCCAAGGGGGGGGGGGHHHHGGHHGHHHHHHGGGGHHHHHGGGGGHHHHHHHHGGGGGHHGGGGGGFHGHHGHHHHHHGHHHHHHHHHHHHHGHHHHHGGGGGHHHHGHHHHHHHHHHFEGGGGGGGGGGCDGHHGHHFHHH
@M02034:409:000000000-BFKT7:1:2103:10527:13709 1:N:0:31
AAAGTCGAGGTGCCTAAAGTGGCAACCCAGACTAATAAGAAGGTTGGTGGTGTAGAGCTTCCTGTAGCCGCATGGCGTTCGTACTTAAATATGGAACTAACCATTCCAATTTTCGCTGTCTCTTATACACATCTCCGAGCCCACGAGACC
+
ABCCAFCCCC?AGGGGGGGGGGGHHHHGGHHGHHHHHHHHHHHGHHGFFGEFHHHHHHHHHHHHHHHHHGGGGGHHGGGGGGHHHHHHHHHHHHHHHHHHHHGHHHHHHHHHHHGGGGGHHHHHHHHHGHHHHHHFFCGGGGHGGGGGGF
@M02034:409:000000000-BFKT7:1:2103:15786:13713 1:N:0:31
AAAGTCGAGGTGCCTAAAGTGGCAACCCAGACTAATCAGTCGGTTGGTGGTGTAGAGCTTCCTGTAGCCGCATGGCGTTCGTACTTAAATATGGAACTAACCATTCCAATTTTCGCTGTCTCTTATACACATCTCCGAGCCCACGAGACC
+
BBBBBFBBDBABGGGGGGGGGGGHHHHGGGHGHHHGHBGFGGGGGGGGF?FFGFHFHFHHFHHHHHHHHGGGGGHHGGGGFFGHHHHGHHFHHHFHFFGHGHGFEHHHEGFHHFGGGGGHHGHHGHHHFHDHHHHGGCGCGFGGCGGGGF
@M02034:409:000000000-BFKT7:1:2103:11669:13714 1:N:0:31
AAAGTCGAGGTGCCTAAAGTGGCAACCCAGACTAATACTAAGGTTGGTGGTGTAGAGCTTCCTGTAGCCGCATGGCGTTCGTACTTAAATATGGAACTAACCATTCCAATTTTCGCTGTCTCTTATACACATCTCCGAGCCCACGAGAC
+
BAABBFBBBBBBFGGGFGGGGGGHHGHGGHHGHHHHHHHFGGFHGHGGGCGGHHHGHHHHHFHHHGHGGGGEFGHFGGGGGGBFGHFBEFFHHHEGFHFFGC3FGFHFBFGHHGEGGAEFHFHHFHFGGCFHFHFDD/<CCECFD/CDD
@M02034:409:000000000-BFKT7:1:2103:5460:13723 1:N:0:31
AAAGTCGAGGTGCCTAAAGTGGCAACCCAGACTCCTCCTCAGGTTGGTGGTGTAGAGCTTCCTGTAGCCGCATGGCGTTCGTACTTAAATATGGAACTAACCATTCCAATTTTCGCTGTCTCTTATACACATCTCCGAGCCCACGAGACC
+
ABBABFBBDBABGGGGGGGGGGGHHHHGGHGGHFHHHHHHDFFGEG2EAEFFFFHGEGEGFGHHHHEFHGGGGGFAEFGFEFGHGHHBGGGFGG3@EFGH30DFDFGFHHFHHGGGGFEHFHHHHH3GGFBGHHGFG?@C/FFGGG?<A?
@M02034:409:000000000-BFKT7:1:2103:20039:13729 1:N:0:31
AAAGTCGAGGTGCCTAAAGTGGCAACCCAGACTAAGAGTCAGGTTGGTGGTGTAGAGCTTCCTGTAGCCGCATGGCGTTCGTACTTAAATATGGAACTAACCATTCCAATTTTCGCTGTCTCTTATACACATCTCCGAGCCCACGAGACC
+
BBABAFBBCCBBGGGGGGFFGGGGHHHFGHHGGHHHHHHHHHHHHHGGFGEFBGHGHHHHHHHHHHHGHGGGGGHHGGGGGFFHHHHHHHHHHHGHHHHGHHHHHHHGHHFHHGGGGGGFHGHGGGGFFGFHHHHFB>CCGGHGGGGGGC
@M02034:409:000000000-BFKT7:1:2103:6252:13733 1:N:0:31
AAAGTCGAGGTGCCTAAAGTGGCAACCCAGACTTGGGGTGGGGTAGAGCTTCCTGTAGCCGCATGGCGTTCGTACTTAAATATGGAACTAACCATTCCAATTTTCGCTGTCTCTTATACACATCTCCGAGCCCACGAGACCTCTCTACAT
+
CCCCCFCCCCBCGGGGGGGGGGGGHHHGGHHGHHHGGGGGGGGGGGGFFHHHHFHGGFHGFGFGGHGEEEGGGGFGHHFBHFHFH3EFHFHGHHHHHGHHHHHHGGGGGGGHHHHHHHHFGGFGFFFECF?FFHGFCGGGGHHGHHHHFF
@M02034:409:000000000-BFKT7:1:2103:5401:13752 1:N:0:31
AAAGTCGAGGTGCCTAAAGTGGCAACCCAGACTACGAATAAGGTTGGTGGTGTAGAGCTTCCTGTAGCCGCATGGCGTTCGTACTTAAATATGGAACTAACCATTCCAATTTTCGCTGTCTCTTATACACATCTCCGAGCCCACGAGACC
+
CBCCCFCCCCBCGGGGGGGGGGGHHHHGGHHGHHHGGGHGHHHGFHGGFGEFHHHHHHHHHHHHHHHHHGGGGGHHGGGGGGGHHHHHHHHGHHHHHHHHHHHHHHHHHHHHHHGGGGGHHGHHHHGGFGHHHHGHG//>CFHGGGGGGF
@M02034:409:000000000-BFKT7:1:2103:19267:13758 1:N:0:31
AAAGTCGAGGTGCCTAAAGTGGCAACCCAGACTCCTGGTCAGGTTGGTGGTGTAGAGCTTCCTGTAGCCGCATGGCGTTCGTACTTAAATATGGAACTAACCATTCCAATTTTCGCTGTCTCTTATACACATCTCCGAGCCCACGAGACC
+
BCCBCFBCCCABGGGGCGGGGGGHHHHGGHHGHHHHGHHCGGGDGHC2AAAAAADABFAG5FFFHBADDEF@EFA1>?EFFECFGFHFGHHFEF3BEFHH303FDDFBDGFHF4>FFDEGDHHFED?BGGDCGEGFF<DGGEHE/<@EG=
@M02034:409:000000000-BFKT7:1:2103:18454:13758 1:N:0:31
AAAGTCGAGGTGCCTAAAGTGGCAACCCAGACTAGTTCGAAGGTTGGTGGTGTAGAGCTTCCTGTAGCCGCATGGCGTTCGTACTTAAATATGGAACTAACCATTCCAATTTTCGCTGTCTCTTATACACATCTCGGAG
+
A?AA3DAABBAABGGDCEGGGGFHHHHGGHHGHGHHHFFE2BEG3F2AFE?F1FFGDDGFFGGHFAGGFEEEEEGCEEEFEEFAGHHGHGFHHHGFBBDCC03G3FD?GDGEDHE/<EEFGGGHHHHHHE1?1?B0?/<
@M02034:409:000000000-BFKT7:1:2103:25761:13759 1:N:0:31
AAAGTCGAGGTGCCTAAAGTGGCAACCCAGACTCTTAGTGGGGTTGGTGGTGTAGAGCTTCCTGTAGCCGCATGGCGTTCGTACTTAAATAT
+
BBBBBFBBBBAAGGGGGGGGGGGHHHHGGHHGHFH55BFGF2AEAE0B11EFAAG55DFG5GGGGDA@DEE0EEF1>EEGFE2EEHH3BGGD
@M02034:409:000000000-BFKT7:1:2103:13916:13759 1:N:0:31
AAAGTCGAGGTGCCTAAAGTGGCAACCCAGACTGGGGTGGGGGTTGGTGGTGTAGAGCTTCCTGTAGCCGCATGGCGTTCGTACTTAAATATGGAACTAACCATTCCAATTTTCGCTGTCTCTTATACACATCTCCGAGCCCACGAGACC
+
BBBBBFCCCCABGGGGGGGGGGGHHHHGGHGGHHHHGBAEEGGGGGGEFGEFHHHFHHHHHHHHHHHHHGGGGGHGGGGGFFGHHHGGHHGHHHGGHHHGHHHGHHGGHHHHHHGGGGGHGHHHHHHHGHHHHHGGFDGGGGHGGGGGGC
@M02034:409:000000000-BFKT7:1:2103:18435:13762 1:N:0:31
AAAGTCGAGGTGCCTAAAGTGGCAACCCAGACTAGTTCGAAGGTTGGTGGTGTAGAGCTTCCTGTAGCCGCATGGCGTTCGTACTTAAATATGGAACTAACCATTCCAATTTTCGCTGTCTCTTATACACATCTCCGAGCCCACGAGACC
+
CCCCCFCCCCBAGGGGGGGGGGGGHHHGGHHGHHHHHHGHHGGHGHGFFGEFGHHHHGHHHHHHHHHHGGGGGGHHGGGGGGHHHHBHHHHHHHGHGHHHHHHHHHHHHHHHHFGGGGGHHHHHHHHHHHHHHHHFF<DDGGHGGG?CGE
@M02034:409:000000000-BFKT7:1:2103:20438:13779 1:N:0:31
AAAGTCGAGGTGCCTAAAGTGGCAACCCAGCTGACTGGTGGTGTACCTCTTCCTGTAGCCGCATGGCGTTCGTACTTAAATATGGAACTAACCATTCCACTTTTCGCTGTCTCTTATACACATCTCC
+
>11A1@1A@DAAGGGFG11FGGGF1GHGGGGHEFHFHAFG/AFHHHGG1FFFHHGFF2GDGCEEGHHCEEEEEBCFFB11BBE2FB1FGD@1B1GF@GHDBGGFGEEG/E>FG2BGF2B>F1G11FD
@M02034:409:000000000-BFKT7:1:2103:12636:13779 1:N:0:31
AAAGTCGAGGTGCCTAAAGTGGCAACCCAGAAGGTTGGTGGTGTAAGTCTTCCTGTAGCCGCATGGCGTTCGTACTTAAATATGGAACTAACCATTCCAATTTTCGCTGTCTCTTATACACATCTCCGAGCCCACGAGACCTCTCTACAT
+
BCCCAFBBBBAAGGGGGGGGGGGGFCHFGHHHFHEGHGEGEEFHGHHHHHHHHHHHHHHHGGGGGHHGGGGEEFGGHHGGHHHHHFHHHHHHHHHHHHHHHHHHHGGGGGHHHGHFHHHHHGHHHGHGGGGGGFGGCDFFGHFHHGHHHG
@M02034:409:000000000-BFKT7:1:2103:20457:13782 1:N:0:31
AAAGTCGAGGTGCCTAAAGTGGCAACCCAGCTGACTGGTGGTGTACCTCTTCCTGTAGCCGCATGGCGTTCGTACTTAAATATGGAACTAACCATTCCAATTTTCGCTGTCTCTTATACACATCTCCGAGCCCACGAGACCTCTCTACAT
+
BBBBBFAADB>ACGGGGGGBGAAB4AG2F22FGFC5FE5B2E2F35D53AB55BAFBGH3A00AEFHEAGAE???BD4@3FFHFD333BG331BB@GGHHGGFGGEEGGGHHHHHHHHHHHHHHHBEFCDGGGGFGCCDF/FHHFFFHHG
@M02034:409:000000000-BFKT7:1:2103:15445:13789 1:N:0:31
AAAGTCGAGGTGCCTAAAGTGGCAACCCAGACTACTACTGCGGTTGGTGGTGTAGAGCTTCCTGTAGCCGCATGGCGTTCGTACTTAAATATGGAACTAACCATTCCAATTTTCGCTGTCTCTTATACACATCTCCGAGCCCACGAGACC
+
CBCCCFCCCCCCGGGGGGGGGGGHHHHGGHHGHGHHHHHHGGGGGGGEFEEFGGGDGHHHHHHGHHHHHGGGGGHHGGGGGFGHHHHFFHHHHHGHHHFGHHDHHHHHHHHHHGGGFGGFHHHHHFHHFHHHGHGHG/@DGGHGGCGGGF
@M02034:409:000000000-BFKT7:1:2103:12837:13796 1:N:0:31
AAAGTCGAGGTGCCTAAAGTGGCAACCCAGACTTCTGATCGTGTTGGTGGTGTAGAGCTTCCTGTAGCCGCATGGCGTTCGTACTTAAATATGGAACTAACCATTCCAATTTTCGCTGTCTCTTAACACATCTCCGAGCCCACGAGACCT
+
BBABBFBBBBAAGGGGGGFGGGGHGHHGGHHEGHHHHHHHFGHHHGGEFGGGHGH5GGHHHFHHHHGFFEGGGGHHGEGGFFGHHHHFHHHFHHDBGHHHHFGGGHHGHHHHHHGGGGGHHHHHF?GHHEHHHGGF@DCCGHGGCCFDFH
@M02034:409:000000000-BFKT7:1:2103:26944:13805 1:N:0:31
AAAGTCGAGGTGCCTAAAGTGGCAACCCAGACTAAGGATAAGGTTGGTGGTGTAGAGCTTCCTGTAGCCGCATGGCGTTCGTACTTAAATATGGAACTAACCATTCCAATTTTCGCTGTCTCTTATACACATCTCCGAGCCCACGAGAC
+
BBBBBFABBBAAGGGG4GGGGGGHHHHGGHGFHHGHHHHHGGHGEF?EFGEFAAGHHHHHGHHGFFGEHGGEGGHGGDEGEEGHGGGGHGGHHE3EGHGHHHHGHHHHHHHHHHGGGGGGHHGHGHHF2GGHFGHHD?CCGGHGGCCCD
@M02034:409:000000000-BFKT7:1:2103:6178:13815 1:N:0:31
AAAGTCGAGGTGCCTAAAGTGGCAACCCAGACTGTTGGGGG
+
BBBBBFBBB@ABGGGGGGGFGGGHHGFGGHHGHF3D322AA
@M02034:409:000000000-BFKT7:1:2103:22424:13817 1:N:0:31
GAAAGTCGAGGTGCCTAAAGTGGCAACCCAGACTTCGACTGGTGTAGAGCTTCCTGTAGCCGCATGGCGTTCGTACTTAAATATGGAACTAACCATTCCAATTTTCGCTGTCTCTTATACACATCTCCGAGCCCACGAGACCTCTCTAC
+
BAAB3FFAABBAFCBGGGFGGGCAF4FCEGHH2FGDFAFGDCGE2FG5AAFGFADGHHHG3A0AEEF1>BE1B>2?GHHHHHFHHHHDGBFGHFDGGFH4FFGHHFECEEFBGHHFDGH4GHHFHHH3A/><@FCED/CCDGHGFCFFF
@M02034:409:000000000-BFKT7:1:2103:25685:13820 1:N:0:31
AAAGTCGAGGTGCCTAAAGTGGCAACCCAGACTGTGAGTGCTGTTGGTGGTGTAGAGCTTCCTGTAGCCGCATGGCGTTCGTACTTAAATATGGAACTAACCATTCCAATTTTCGCTGTCTCTTATACACATCTCCGAGCCCACGAGAC
+
BBBBBFBBBBAAFGGFFGGGGGFGHHHGFHGFHHHHFHFGFHHHHHHEFFAFGEGFGHHHFHHHGGHGGFEEGEH1EEGFEFBHHHGGHHFHHHFFFHFGGFFHHHHGHHHHHGFEGGGHHGHHGHHBBE2GFFDGE<DCGEHGGGGGA
@M02034:409:000000000-BFKT7:1:2103:13551:13823 1:N:0:31
AAAGTCGAGGTGCCTAAAGTGGCAACCCAGACTGATAAGAATGTTGGTGGTGTAGAGCTTCCTGTAGCCGCATGGCGTTCGTACTTAAATATGGAACTAACCATTCCAATTTTCGCTGTCTCTTATACACATCTCCGAGCCCACGAGAC
+
AABBAFBCCCCCGGGGGGGGGGGHHHHGGHHGHCB55FG5ABGGGHHEFGABFGHHHGHFGHHHHHHHHGGGGGHHGEEFGEGHHHHGHHHHHHGHHHGFGGGHBHHHHHHHHBFFEFGGHEHHHHGHFFHHFHHHGCCGGGHGGGGGG
@M02034:409:000000000-BFKT7:1:2103:19194:13827 1:N:0:31
AAAGTCGAGGTGCCTAAAGTGGCAACCCAGACTGCTGAGGCTGTTGGGGGTGTAGAGCTTCCTGTAGCCGCATGGCGTTCGTACTTAAATATGGAACTAACCATTCCAATTTTCGCTGTCTCTTATACACATCTCCG
+
AAA@>B>AD11>GFFEGGGGFGGGHFG0CGC01BGFFHHEGHFGFHG/AEAA/AFFFBGFG1FEFGHHHFCEAEFHGGGGAEHEFD>BGFHFHHH>FFFFFF1GFF2FEFFGHE/<CFCBHFFF>22G21@GCG>1<
@M02034:409:000000000-BFKT7:1:2103:18849:13828 1:N:0:31
AAAGTCGAGGTGCCTAAAGTGGCAACCCAGACTGGGGGTGGGGTTGGTGGTGTAGAGCTTCCTGTAGCCGCATGGCGTTCGTACTTAAATATGGAACTAACCATTCCAATTTTCGCTGTCTCTTATACACATCTCCGAGCCCACGAGACC
+
AAABAFBABBAAFGGFGGGGGFGGHDFGGHGGHFHHGGAAEGGFFGGEFG>FGFHGHHFHHHHHHGHGHFGEGGHHGEGGFF2GGHGBGFFFGHBBCGGFHHHFHHHGHHGHFFGGGGDFHHFHEHHHFGBG1GFHECFCCEFFDGGGGE
@M02034:409:000000000-BFKT7:1:2103:4861:13829 1:N:0:31
AAAGTCGAGGTGCCTAAAGTGGCAACCCAGACTAAGCGGGGTGTAGAGCTTCCTGTAGCCGCATGGCGTTCGTACTTAAATATGGAACTAACCATTCCAATTTTCGCTGTCTCTTATACACATCTCCGAGCCCACGAGACCTCTCTACA
+
BBBBAFBBBBBBGGGGGGGGGGGHHHHGGHHGHHHHFECCCGGGHHEGHHHFHHHFHFGFEG@EGH1EEEGEEFGFGGDFGHGGHB?FGBFEEFHFHFFGFHHHFFGGGGHHFHHBHFDFGHGFGB2AD//<C<FA@DDGGHC0<DGGF
@M02034:409:000000000-BFKT7:1:2103:3271:13829 1:N:0:31
AAAGTCGAGGTGCCTAAAGTGGCAACCCAGACTCATAATAATGTTGGTGGTGTAGAGCTTCCTGTAGCCGCATGGCGTTCGTACTTAAATATGGAACTAACCATTCCAATTTTCGCTGTCTCTTATACACATCTCCGAGCCCACGAGACC
+
ABCBAFACCCBBGGGGGGGGGGGHHHHGGHGDBFBGHHHHGHHHHHG2C2FE13F5EEGHFGHHFAA5AEE?EGF1EE0FEE2GGHHHFHHDFG33FGGH3?3BBFH4FFGHH4>EGDFHHGHFFGFHHEHCGHHFD/@DCEEGG?CGGA
@M02034:409:000000000-BFKT7:1:2103:13940:13833 1:N:0:31
AAAGTCGAGGTGCCTAAAGTGGCAACCCAGACTCCGAATAAGGTTGGTGGTGTAGAGCTTCCTGTAGCCGCATGGCGTTCGTACTTAAATATGGAACTAACCATTCCAATTTTCGCTGTCTCTTATACACATCTCCGAGCCCACGAGACC
+
CCCCCFCCCCCCGGGGGGGGGGGHHHHGGHHGHHHGFGFGFHBFFHGEFGGGGFHFFGHHFHHHHHHGGGGEEFGGGEGGGEGHHHHHHHHHHHEFHHHGHHFGHHHHHHHHHHGGGGGHGHGHHHHHFHHHHHHGEBCDGGHGGCGGGE
@M02034:409:000000000-BFKT7:1:2103:26944:13836 1:N:0:31
AAAGTCGAGGTGCCTAAAGTGGCAACCCAGAATGTTGGTGGTGTAGCGCTTCCTGTAGCCGCATGGCGTTCGTACTTAAATATGGAACTAACCATTCCAATTTTCGCTGTCTCTTATACACATCTCCGAGCCCACGAGACC
+
AABBAFABDBBBFGGG4DFFGGFHHHHGGH2EHGHGHFGA?EGHHHEFGGGGHHHHHHHHGGGEGHHGGGFFGGHGHFGFHFHHGFHHGGHHHHHHHGH4FGHHHGGG?FHHHHHBGGHGFFHGFFGD?@C@<FFC?BEG<
@M02034:409:000000000-BFKT7:1:2103:5062:13842 1:N:0:31
AAAGTCGAGGTGCCTAAAGTGGCAACCCAGACTCAGAAGGATGTTGGTGGTGTAGAGCTTCCTGTAGCCGCATGGCGTTCGTACTTAAATATGGAACTAACCATTCCAATTTTCGCTGTCTCTTATACACATCTCCGAGCCCACGAGACC
+
BBBBAFBABDBBGGGGGGGGGGGHHHHGGHHGHGHHGHHHHHHGHHGEFFEGHHHHHHHHHGHHHHHGHGGEGGHGGGGGGGHHHHHHHHGHHHGFFHHGHHGHHHGGFHHHHHGGGGGHGHHHHHHHFGHHHHHBFCGGCEHGGC?EGF
@M02034:409:000000000-BFKT7:1:2103:25115:13842 1:N:0:31
AAAGTCGAGGTGCCTAAAGTGGCAACCCAGACTGGTGGGGGTGTTGGTGGTGTAGAGCTTCCTGGAGCCGCATGGCGTTCGTACTTAAATATGGAACTAACCATTCCAATTTTCGCTGTCTCTTATACA
+
AAAAAFBBDDBBGGGGFDGGGGGHGGGGGGHGHGAGCEF22EFEGHH1B1EFHFHDGFBGGF5G3BFGEFEFGEGFE/>FEFHHFDFGHBF4B3B?3FD3?B?23FFBFFDFHFG?/?<2@2@G>@D1?
@M02034:409:000000000-BFKT7:1:2103:13622:13846 1:N:0:31
AAAGTCGAGGTGCCTAAAGTGGCAACCCAGTGTGTTGGTGGTGTAGAGCTTCCTGTAGCCGCATGGCGTTCGTACTTAAATATGGAACTAACCATTCCAATTTTCGCTTCTCTTATACACATCTCCGAGCCCACGAGACCTCTCTACATC
+
AAABAFAABBABGGGGGFGFGGGHFDHDGH3FGFAFFCEFGGFFFFFHGFHHHHGHHGHHEE?E?HAEEGFGGHHHGFFGGHHEG3BFFDGGHGBGGFDDHHHHHGFGHEHHHHHHDHHFHFFFDHFCGF@AEF/C??DECGHF?FGBF<
@M02034:409:000000000-BFKT7:1:2103:19008:13850 1:N:0:31
AAAGTCGAGGTGCCTAAAGTGGCAACCCAGACTGGGGGGGGTGTTGGTGGTGTAGAGCTTCCTGTAGCCGCATGGCGTTCGT
+
AABABFBBBBAACGBGGGGFGFGFFHHEDFAEFFHAGGGC?--;AA.;9D.;.BF/BFFF/;FF9/B/FAB<DFFFB9@E9D
@M02034:409:000000000-BFKT7:1:2103:11455:13854 1:N:0:31
AAAGTCGAGGTGCCTAAAGTGGCAACCCAGACTCAGAATCCGGTTGGTGGTGTAGAGCTTCCTGTAGCCGCATGGCGTTCTTACTTAAATATGGTACTAACCTTTCCAATTTTTGCTGTCTCTTTTCCA
+
BBABBFBBBBA@GGGFGGGGGCFHGHHGGHHGGBAFBDF532AAB?EE11AFA3D5DBAF5FGBGD55F>@0EF11>E?A1B44BFG33BGEDG44BEFF303B3BF4??BG44<FFBB??4BB4B42B
@M02034:409:000000000-BFKT7:1:2103:12101:13854 1:N:0:31
AAAGTCGAGGTGCCTAAAGTGGCAACCCAGACTGGGGGTGGGGTTGGTGGTGTAGAGCTTCCTGTAGCCGCATGGCGTTCGTACTTAAATATGGAACTAACCATTCCAATTTTCGCTGTCTCTTATACACATCTCCGAGCCCACGAGACC
+
BBABBFBBBBABGGGGGFGGGGGGFHHGGHDGHGHHGGEEGGGFFGGEGGGFGHGBDGHHFHHHFEHGFGGGGGHFEEGGFFBGHHHFFGFGHHBBGHFHHHFGHFFFGHFHHGGGGFEGGHGHHHHHFHFHHHFGD-@GCGCFGCFGFC
@M02034:409:000000000-BFKT7:1:2103:7719:13861 1:N:0:31
AAAGTCGAGGTGCCTAAAGTGGCAACCCAGACTCATAATAATGTTGGTGGTGTAGAGCTTCCTGTAGCCGCATGGCGTTCGTACTTAAATATGGAACTAACCATTCCAATTTTCGCTGTCTCTTATACACATCTCCGAGCCCACGAGACC
+
CCCCCFBCCCABGGGGGFGGGGGHHHHGGHHGHHHHHHGHHHHHHHHEFGGGHHHHHHHHHHHHHHHHHGGGGGHHGGGGGGHHHHHHHHHHHGHHHHHHHHHHHHHHHHHHHFGGGGGGHHHHHHFHHFHHGHFGG@DGGGHGGGGGGE
@M02034:409:000000000-BFKT7:1:2103:12085:13869 1:N:0:31
AAAGTCGAGGTGCCTAAAGTGGCAACCCAGACTGGGGGTGGGGTTGGTGGTGTAGAGCTTCCTGTAGCCGCATGGCGTTCGTACTTAAATATGGAACTAACCATTCCAATTTTCGCTGTCTCTTATACACATCTCCGAGCCCACGAGACC
+
BBBBBFBBBDABGGGBGGGGGGGHFGHGGHHGGHGHEFEEEGGFGGGGGGGFHHHFHHHHGHHHHHFHHGGEEGHGGGGGFFGFHHFFHHGGHHGFFHDCGGHGHEHGHHGHHFGGGDGHHHHHGHFGDCHHFGGHE<@CGGGGGGGGGE
@M02034:409:000000000-BFKT7:1:2103:21771:13872 1:N:0:31
AAAGTCGAGGTGCCTAAAGTGGCAACCCAGCATGTTGGTGGTGTACCTCTTCCTGTAGCCGCATGGCGTTCGT
+
BBBBBFABDBAAGGGFGGF6GFCGHHHGGCC25FFGHCEF?EFHHH55GHHHHHFG5AF3EE0A?1C0B>11>
@M02034:409:000000000-BFKT7:1:2103:17113:13873 1:N:0:31
AAAGTCGAGGTGCCTAAAGTGGCAACCCAGACTCATACGCAGGTTGGTGGTGTAGAGCTTCCTGTAGCCGCATGGCGTTCGTACTTAAATATGGAACTAACCATTCCAATTTTCGCTGTCTCTTATACACATCTCCGAGCCCACGAGACC
+
AAAB?FBABDAAGFGFGGGGGGGFHHHGGGCGHHGGHHFEECCBFGGGFGGGHFHFHHHGHHHHHFHFFEFEFGHHGGGGGEFGGHGHHHHGHBBGFGFBFGFFGEBG4FDGHBEE?GGHHHHHDGFFHHEHEGDD/BD/DGHGCD@/DF
@M02034:409:000000000-BFKT7:1:2103:15081:13881 1:N:0:31
AAAGTCGAGGTGCCTAAAGTGGCAACCCAGACTCCGGCGTCTGTTGGTGGTGTAGAGCTTCCTGTAGCCGCATGGCGTTCGTACTTAAATATGGAACTAACCATTCCAATTTTCGCTGTCTCTTATACACATCTCGAGCCCACGAGACCT
+
CCCCCFCCCCABGGGGGGGGGGGHHHHGGHHGHHHGGGGEGGGHHGHGGGGFGHHHHGHHHHHHGHHFHGGGGGHHGGGGGGHHHHHFEHHFHHHFHHHGHGHHHHHHHHHHHHGGGGGGHHHHFHFGHFHGHHHHHGGGGHGGCCGGGF
@M02034:409:000000000-BFKT7:1:2103:4820:13890 1:N:0:31
AAAGTCGAGGTGCCTAAAGTGGCAACCCAGACTACGGGTGATGTTGGTGGTGTAGAGCTTCCTGTAGCCGCATGGCGTTCGTACTTAAATATGGAACTAACCATTCCAATTTTCGCTGTCTCTTATACACATCTCCGAGCCCACGAGACC
+
BCCBBFCCCCCAGGGGGGGGGGGHHHHGGHGGHHGGGGEGHHHHGHHFFGEFHGHHHHHHHHHHHHHGHGGGGGHHGGGGGGHHHHHHHHHHHHFHGHHGHHHHHHGHHHHHHHGGGGGHHGHHHHHHGHHHHHGHG?GGGGHGGGGGGA
@M02034:409:000000000-BFKT7:1:2103:22668:13892 1:N:0:31
AAAGTCGAGGTGCCTAAAGTGGCAACCCAGATTGTTTCTGGTGTAGAGCTTCCTGTAGCCGCATGGCGTTCGTACTTAAATATGGAACTAACCATTCCAATTTTCGCTGTCTCTTATACACATCTCCGAGCCCACGAGACCTCTCTACAT
+
AA@A>FA1AD>1GFCG111BFGFGCEFEFHFHHHGFFHDHHHGHFEAGHHH1FAFGFHHEGGEFGHGEGGEEEF/FHHHDFGFGHFE1FGHHCEGG2BG2FGHH2E?EFGHGHHHHHFHGEBGGHEBF?E?GEHGC>BCBFGGHGHFDHH
@M02034:409:000000000-BFKT7:1:2103:23945:13894 1:N:0:31
AAAGTCGAGGTGCCTAAAGTGGCAACCCAGACTACTGGGACGGTTGGTGGTGTAGAGCTTCCTGTAGCCGCATGGCGTTCGTACTTAAATATGGAACTAACCATTCCAATTTTCGCTGTCTCTTATACACATCTCCGAGCCCACGAGACC
+
BBBBBFABBBAAGGGGGGGFGGGHHHHEGHFGFHHGHHHFFFEEEFCEFEEG1EGBGHHHFHHHBEF5FEGGEGHFGEEFFFFGGHHHGHFFDG33FGHHFHFHHFHHGHHHHHEGGDEDFHHFGHGGBGBHHHHFGCCGGGHG?/-CA<
@M02034:409:000000000-BFKT7:1:2103:15201:13898 1:N:0:31
AAAGTCGAGGTGCCTAAAGTGGCAACCCAGACTACGCAGTGTGTTGGTGGTGTAGAGCTTCCTGTAGCCGCATGGCGTTCGTACTTAAATATGGAACTAACCATTCCAATTTTCGCTGTCTCTTATACACATCTCCGAGCCCACGAGACC
+
CCCCCFCCCCABGGGGGGGGGGGHHHHGGHHGHHHGGGGEGGHHHHHFFGFFGFHGHHHHHHHHHHHHHGGGGGHGGGGGGGHHHHHHHHGHHHFHGHHHHGHHHHGHHHHHHGGGGGGHHGHHHHHHFHHHHHHHGCGGGGHGCDGGGF
@M02034:409:000000000-BFKT7:1:2103:28315:13902 1:N:0:31
AAAGTCGAGGTGCCTAAAGTGGCAACCCAGACTTCTCCGTCGGTTGGTGGTGTAGAGCTTCCTGTAGCCGCATGGCGTTCGTACTTAAATATGGAACTAACCATTCCAATTTTCGCTGTCTCTTATACACATCTCCGAGCCCACG
+
AAAAAFAA@D1ABGGGGGGAEF0BEGHEAAFC1DAFEFGAFEGAEECAFGGAGEGFGHHHH1GGB@F2FG/@EFGHGE/>/E0FCGEFHHFGGGGBGFFBCF1EGFGB2FFGHGEAE?EGHHHFGHG2BF1FGGFFE/<A@FAF?
@M02034:409:000000000-BFKT7:1:2103:11805:13908 1:N:0:31
AAAGTCGAGGTGCCTAAAGTGGCAACCCAGACTCAGTCGCATGTTGGTGGTGTAGAGCTTCCTGTAGCCGCATGGCGTTCGTACTTAAATATGGAACTAACCATTCCAATTTTCGCTGTCTCTTATACACATCTCCGAGCCCACGAGAC
+
BBBBBFBBDBBBGGGGGGGGGGGHHHHGGGHGHHHHHHGGGEEHHHHEEGGGHHHGGFHHHFHHHHHGHGGGGGHGGGGGGGGHGHHGHGGHHGDGFHGFEGFGHHHHHHHHHH?EGFGHHGHHHHHFDCGHCGFGGB?@CGHGFGGGF
@M02034:409:000000000-BFKT7:1:2103:5287:13908 1:N:0:31
AAAGTCGAGGTGCCTAAAGTGGCAACCCAGACTCCGCCGCAGGTTGGTGGTG
+
AAA11DA11>A1FCGFF1EGGG0FF0A0CGHGBEGFGGC/A/A0FGEEFEFE
@M02034:409:000000000-BFKT7:1:2103:7019:13913 1:N:0:31
AAAGTCGAGGTGCCTAAAGTGGCAACCCAGATGGTGGGTGGTGTAGAGCTTCCTGTAGCCGCATGGCGTTCGTACTTAAATATGGAACTAACCATTCCAATTTTAGCTGTCTCTTAT
+
AAABAFAAD?2>GGGGGGGFFFFHHDFGDHEBBF3FEGG?EEGE3G5GGFHFFFFFGFFHE?0A>BCEGGFDEFEGFFG3BDE4BBB@G3F@EDFHHDGFFHHF4B3FGGHEDGEFH
@M02034:409:000000000-BFKT7:1:2103:23287:13917 1:N:0:31
AAAGTCGAGGTGCCTAAAGTGGCAACCCAGACTCAGAATAGTGTTGGTGGTGTAGAGCTTCCTGTAGCCGCATGGCGTTCGTACTTAAATATGGAACTAACCATTCCAATTTTCGCTGTCTCTTATACACATCTCCGAGCCCACGAGACC
+
CCCCBFCBBBACGGGGGGGGGGGHHHHGGHHGHHHHHHHHHHHHHHHEFGFFFGHHHHHHHHHHHHHHHGGGGGHHGGGGGGHHHHGHHHGHGHGHHHHHHHHHHHGHHHHHHHGGGGGHHGHFHHFGFHGHHHHHF/DBFGHGGGGGGF
@M02034:409:000000000-BFKT7:1:2103:5303:13917 1:N:0:31
AAAGTCGAGGTGCCTAAAGTGGCAACCCAGACTCCGCCGCAGGTTGGTGGTGTAGAGCTTCCTGTAGCCGCATGGCGTTCGTACTTAAATATGGAACTAACCATTCCAATTTTCGCTGTCTCTTATACACATCTCCGAGCCCACGAGACC
+
CCCCCFCCCCBCGGGGGGGFGGGHHHGGGHHGHHHGGGGGGGGHHHGGFGEFGHHHHHHHHHHHHHHHHGGGGGHGFGGGGGHHHHHGHHHHHHFFGHHGHHHHFHFHHHHHHHGGGGGGHHHHGHHGFHHHHHGHE@DDGGHGGGCDGF
@M02034:409:000000000-BFKT7:1:2103:6799:13921 1:N:0:31
AAAGTCGAGGTGCCTAAAGTGGCAACCCAGACTAGGGGGCGGGTTGGTGGTGTAGAGCTTCCTGTAGCCGCATGGCGTTCGTACTTAAATATGGAACTAACCATTCCAATTTTCGCTGTCTCTTATACACACGAGCCCACGAGACTAAGG
+
CCCCCFCCCC2AGGGGGGGGGGGGGHHGGHHDHHHHHGGGEGGGGGCEGGEFGEGEFFGHHHHGFHGFGGGCGGHFB?BFFDFHHHHHHHHHHH<FHHHHHHHGGHHFHHHHHGFGGGDHGHGFFFHHFFHGFGF-CCGGGGGGGGGGGG
@M02034:409:000000000-BFKT7:1:2103:5662:13929 1:N:0:31
AAAGTCGAGGTGCCTAAAGTGGCAACCCAGACTTCTGTGGAGGTTGGTGGTGTAGAGCTTCCTGTAGCCGCATGGCGTTCGTACTTAAATATGGAACTAACCATTCCAATTTTCGCTGTCTCTTATACACATCTCCGAGCCCACGAGACC
+
CCCCBFBBCCCCGGGGGGGGGGGHHHGGGHHGHGGHHGHHBGEEGHGEEEGFAAG5GFDGAGGHGGF5FEG0EEHFEEFEEF2FGHFF3FGDGF3DGGGHB0?BBFH4?FGHFBEEF/EHG4FFGGB33FDGCD3FBB</<CGFD?CGEC
@M02034:409:000000000-BFKT7:1:2103:23200:13929 1:N:0:31
AAAGTCGAGGTGCCTAAAGTGGCAACCCAGACTGGGTCGGGTGTTGGTGGTGTAGAGCTTCCTGTAGCCGCATGGCGTTCGTACTTAAATATGGAACTAACCATTCCAATTTTCGCTGTCTCTTATACACATCTCCG
+
AAAB>FABD?A>GGD5BABGGGGHHCCFAGFACHFFACEEEHGEFGH1AEEEGHHBF53FGFFE5EGHEEEEGFGFG1/FEEHAFGHFHHFHHHFFGHDFGEGHHFEFBFGGHBE/DFG1GHGHHHHGE<GBHG>@?
@M02034:409:000000000-BFKT7:1:2103:13580:13930 1:N:0:31
AAAGTCGAGGTGCCTAAAGTGGCAACCCAGACTGTTAATGGTGTAGTTCTTCCTGTAGCCGCATGGCGTTCGTACTTAAATATGGAACTAACCATTCCAATTTTCGCTGTCTCTTATACACATCTCCGAGCCCACGAGACCTCTCTACAT
+
BCBCBFCCCCBCGGGGGGGGGGGHHHHGGHHGHHHHHHHGHHHHHHHHHHHHHHHHHHHHGGGGGHHGFGGGEFGGHHHHHHHHHGHHHHHHHHHHHHHHHHHHHGGGGGHHHHHHHHHGHHHHHGHGGGGGGHGD/CGGGHHFHHHHHB
@M02034:409:000000000-BFKT7:1:2103:11863:13935 1:N:0:31
AAAGTCGAGGTGCCTAAAGTGGCAACCCAGACTAATCAGAATGTTGGTGGTGTAGAGCTTCCTGTAGCCGCATGGCGTTCGTACTTAAATATGGAACTAACCATTCCAATTTTCGCTGTCTCTTATACACATCTCCGAGCCCACGAGACC
+
CCCCBFCBBCCCGGGGGGGGGGGHHHHGGHHGHHHHHHHHFGHHHHHFFEFFGHHHHGHHHHHHHHHHHGGGGGHHGGGGGGGHHHHHHHHHHHEFHHHHFFHGHHHGHGHHHGFGGGGHHHHHHHFHFHHHHHGFFBFGGGHGGGGGGF
@M02034:409:000000000-BFKT7:1:2103:9373:13935 1:N:0:31
AAAGTCGAGGTGCCTAAAGTGGCAACCCAGACTAATCATCAGGTTGGTGGTGTAGAGCTTCCTGTAGCCGCATGGCGTTCGTACTTAAATATGGAACTAACCATTCCAATTTTCGCTGTCTCTTATACACATCTCCGAGCCCACGAGACC
+
AAABAFBADBBBGGGGGGGGGGGHHHHG2GHGFHHHBFGCGBFHGHGEFG1AGFFHFHGHEHHHHHGHHGGGGGHHGGGGGEGHHHHHHFGHHF3FFGHFHAEGFHFFFHGHHHGGGGFFHFHHFHGGHHHHHBGHDC>@FFEF?DGGGF
@M02034:409:000000000-BFKT7:1:2103:10746:13939 1:N:0:31
AAAGTCGAGGTGCCTAAAGTGGCAACCCAGACTCTGCCGACTGTTGGTGGTGTAGAGCTTCCTGTAGCCGCATGGCGTTCGTACTTAAATATGGAACTAACCATTCCAATTTTCGCTGTCTCTTATACACATCTCCGAGCCCACGAGAC
+
CCCCCFCCCCBCGGGGGGGGGGGHGHHGGHHGHGFHHHGC2AEHHHHGGGGFHHHHHHHHHHHHHHHHHGGGGGHHGGGGGGHHHHHGHHHHHGFFHHHHHHHHHHHHHHHHHHGGGGGGHHHHHHHGGHHHHHFHG/@DGGHGGGGGG
@M02034:409:000000000-BFKT7:1:2103:22283:13940 1:N:0:31
AAAGTCGAGGTGCCTAAAGTGGCAACCCAGACTGGTGGTGGGGTTGGTGGTGTAGAGCTTCCTGTAGCCGCATGGCGTTCGTACTTAAATATGGAACTAACCATTCCAATTTTCGCTGTCTCTTATACACATCTCCGAGCCCACGAGACC
+
BBBBBFBBBBABFGGGGGGBGFFFHHGGGHHGHHFGHGFGGGGGFGGGGGEFGHGFHHHHGGHHFHGGFFGGGGHHGGGGFGGHHHGHHHGHHHGHGHHFGHHHHHHGHHHHHHGGGGGHHGHHFHGHGHHHHHHHDDGCGGHGGGGGGG
@M02034:409:000000000-BFKT7:1:2103:11920:13945 1:N:0:31
AAAGTCGAGGTGCCTAAAGTGGCAACCCAGACTTGTTCTAATGTTGGTGGTGTAGAGCTTCCTGTAGCCGCATGGCGTTCGTACTTAAATATGGAACTAACCATTCCAATTTTCGCTGTCTCTTATACACATCTCCGAGCCCACGAGACC
+
BBCCCFCCCCBBGGGGGGGGGGGHHHHGGHHGHHHHHHHHHGHHHHHGGGGFHHHGHHHHHGHHHHHHGGGGGGHHGGGGGGGGHHGGHHHHHHHHGHHHHHHGHHHHHHHHHHGGGGGHHGHHHHHHHGGHFHHHG/CFGGHGGGGGGF
@M02034:409:000000000-BFKT7:1:2103:17352:13953 1:N:0:31
AAAGTCGAGGTGCCTAAAGTGGCAACCCAGACTTCGAGGGATGTTGGTGGTGTAGAGCTTCCTGTAGCCGCATGGCGTTCGTACTTAAATATGGAACTAACCATTCCAATTTTCGCTGTCTCTTATACACATCTCCGAGCCCACGAGACC
+
BBCCBFCCCCCBGGGGGGGGGGGGFHHGGHHGGHHGHHGGEHGHHHHEFGEFGHHHHHHHHHHHHHHHHFGGGGHHGGGGGGHGHHHHHHGHHHEBEHFCFHGGH4FFHGHHHFGGGGGHGGHHFHFHHHGHGHHFB/B<CEHFGFGGGF
@M02034:409:000000000-BFKT7:1:2103:29580:13962 1:N:0:31
AAAGTCGAGGTGCCTAAAGTGGCAACCCAGCGTCCGGGTGGTGTAGAGCTTCCTGTAGCCGCATGGCGTTCGTACTTAAATATGGAACTAACCATTCCAATTTTCGCTGTCTCTTATACACATCTCCGAG
+
AAAAAFBADBABGGGGGFGGGGFGFHGEEH2ABA2AAAEAEEGHFGBGAFGFFDBA5B5AA>0EEF?>?EFEF2CGHF@GBDGFG3@BF3F3BDGHF44BFFFH4E?AAFBGDGHFHH3B2FF2F?2?CB
@M02034:409:000000000-BFKT7:1:2103:26133:13963 1:N:0:31
AAAGTCGAGGTGCCTAAAGTGGCAACCCAGACTAGTAAGAAGGTTGG
+
CCCCCFCCCCCCGGGFGGFGGGGHHHHGGHHCBEAGBAE55FGHFGA
@M02034:409:000000000-BFKT7:1:2103:29561:13966 1:N:0:31
AAAGTCGAGGTGCCTAAAGTGGCAACCCAGCGTCCGGGTGGTGTAGAGCTTCCTGTAGCCGCATGGCGTTCGTACTTAAATATGGAACTAACCATTCCAATTTTCGCTGTCTCTTATACACATCTC
+
BBBBBFBBB@BBGGGEGGGGGGGHHHHGGGF?EAEG22BA01BGFHDDAFG5BEHF555F1E0?EGA/>/FEGGEHF4@3BBB433B3G3F3?33EG4GFDFFGB<EFEF3F33G3BBB32BB2BB
@M02034:409:000000000-BFKT7:1:2103:3386:13970 1:N:0:31
AAAGTCGAGGTGCCTAAAGTGGCAACCCAGACTAGTGGTG
+
AAAAAB1A>>>A1FGFGFFBFGFBCFFFGBCF1EFA1AEC
@M02034:409:000000000-BFKT7:1:2103:18236:13977 1:N:0:31
AAAGTCGAGGTGCCTAAAGTGGCAACCCAGACTGGGGGTATGGTTGGTGGTGTAGAGCTTCCTGTAGCCGCATGGCGTTCGTACTTAAATATGGAACTAACCATTCCAATTTTCGCTGTCTCTTATACACATCTCCGAGCCCACGAGACC
+
BCBABFCCCCCCGGGGGGGGGGGHHHHGGHHGHHFHGGEEHHHHGGGEFGGFGHHFHGHHHHHHHHHHHGGGGGHFGGGGGGGHHHHHHHHFHHFFFHHHHHFGHHGGHHHHHHGGGGGHHHGHFHHHGHFHHHHFC>CDGGHGGGGGGA
@M02034:409:000000000-BFKT7:1:2103:12327:13987 1:N:0:31
GCTCTTAAAGAGGAGAAAGGTCATGACTTCTCATGCTCCTCACTTTATTCAGTTCGTCCTCGTCGACAATGGCGG
+
AABBBFFFFFFFGGGGGGGGGGHHGHHHHHHF65BFG5BF2B2DF355DAA5AAFAE2AE5BBEE0E10BEG2EE
@M02034:409:000000000-BFKT7:1:2103:1976:13988 1:N:0:31
AAAGTCGAGGTGCCTAAAGTGGCAACCCAGACTGGGAGTGGGGTTGGTGGTGTAGAGCTTCCTGTAGCCGCATGGCGTTCGTACTTAAATATGGAACTAACCATTCCAATTTTCGCTGTCTCTTATACACATCTCCGAGCCCACGAGACC
+
AAAAABAABD>AFGDGG4BBGGGHHFHGEGHGGHHH22BAFDCEEEGEFAAFGFHGG5GHFGHHGFGHHGGEGGGBEBEEE?FHFFD3GGBGHHDBGHHFFGEGHHHHHHHHHFGCGGBD2GGHDFFGEGFHHHFBE/@@DEHFC?CDGF
@M02034:409:000000000-BFKT7:1:2103:3649:13990 1:N:0:31
AAAGTCGAGGTGCCTAAAGTGGCAACCCAGACTAATTGGAATGTTGGTGGTGTAGAGCTTGCTGTAGCCGCATGGCGTTCGTACTTAAATATGGAACTAACCATTCCAATTTTCGCTGTCTCTTATACACATCTCCGAGCCCACGGACGG
+
BBBBBFBBBBBBGGGGGGGGGGGHHHGGGHHGHF3FAD335BGHFHHEF?FE13F5B5BE3BBDA5A53AE0EEE1>BEEEE2?1FGG3FFEDE33BFHH313BB4B4FGDHHD?/?/?34BBF?G??EBBFHFG??<<BC/?/</>CFF
@M02034:409:000000000-BFKT7:1:2103:3391:13991 1:N:0:31
AAAGTCGAGGTGCCTAAAGTGGCAACCCAGACTAGTGGTGCTGTTGGTGT
+
ABAAAFBBBBBBGGGGGGGGGGGHFHHGGGHGHB3FGHGF33DF3F2AAA
@M02034:409:000000000-BFKT7:1:2103:17002:13995 1:N:0:31
AAAGTCGAGGTGCCTAAAGTGGCAACCCAGACTTCTCCTAATGTTGGTGGTGTAGAGCTTCCTGTAGCCGCATGGCGTTCGTACTTAAATATGGAACTAACCATTCCAATTTTCGCTGTCTCTTATACACATCTCCGAGCCCACGAGACC
+
BBBBBFAAB2ABGGGGGFFBGGGGHHFGGHHGHHHHHHHHHGFHHHHEFE2FGGHDFHHHHHHHFHHFGGGGEGGHGEFFGGHHHHG@GHGHHFE33@FFGFFFBFFGHHHHH4>EEGFFF4FFBGDG4GBHGG3FD@/BGGGFGGCDDF
@M02034:409:000000000-BFKT7:1:2103:1938:13997 1:N:0:31
AAAGTCGAGGTGCCTAAAGTGGCAACCCAGACTGTTGGTAGGGCTGAGCTTCCTGTAGCCGCATGGCGTTCGTACTTAAATATGGAACTAACCATTCCAATTTTCGCTGTCTCTTATACACATCTCCGAGCCCACGAGACCTCTCTACAT
+
@AABBFAABBBBGGGGGGGBGGGFCEFGFHHEHHHGDEAFDFGGGG2AAFGHEBGGFDGHEEEEFH1EEFEEEBBFGGEEFBHHHBBGBGCGHHHHHFEGGHH4BEEGGGHHGHHGHGGFHDGGGFHGGGDCFCFB/<A?FGGHFHHF1?
@M02034:409:000000000-BFKT7:1:2103:6245:14000 1:N:0:31
AAAGTCGAGGTGCCTAAAGTGGCAACCCAGACTAAGAATCAGGTTGGTGGTGTAGAGCTTCCTGTAGCCGCATGGCGTTCGTACTTAAATATGGAACTAACCATTCCAATTTTCGCTGTCTCTTATACACATTCCGAGCCCACGAGACCT
+
BBBBBFBBBBAAGGGGGGGGGGGGHHHGGHHGHDGHHHHHH3GHHHGGGGEFHHHGHHGHHHHHHHHHHGGGGGHHGGGGGGFHHHHHHHGHHHHHHHFHHHHHHHHHHHHHHGGGGGGGHHHHHHHHGFHHGEGHDGCCFHEGGGDGGH
@M02034:409:000000000-BFKT7:1:2103:3463:14008 1:N:0:31
AAAGTCGAGGTGCCTAAAGTGGCAACCCAGACTTTTAGTGGTGTAGAGCTTCCTGTAGCCGCATGGCGTTCGTACTTAAATATGGAACTAACCATTCCAATTTTCGCTGTCTCTTATACACATCTCCGAGCCCACGAGACCTCTCTACAT
+
BBBCBFCCCCCCGGGGGGGGGGGHHHHGGHGGHGHHHHHHGHGHGHGHHHHHHHHGHHFGEG?EFHEEEEGGGGHGHFFGHHGFFFGFHFHHHHHHGGHHGHHHGEFGGGHHGHHHHBE4BFFBFGF?CDC?CEFD<BDDEHHHHGHHGG
@M02034:409:000000000-BFKT7:1:2103:20207:14015 1:N:0:31
AAAGTCGAGGTGCCTAAAGTGGCAACCCAGACTGGGGGTGGGGTTGGTGGTGTAGAGCTTCCTGTAGCCGCATGGCGTTCGTACTTAAATATGGAACTAACCATTCCAATTTTCGCTGTTCTTATACACATCTCCGAGCCCACGAGACCT
+
BBBBAFABBBAAGGGGGGGFGFGFFCGDGFFEHHGHCGEEECCEEGG>FE>FGDFFHDGGHEFFFGHFDEE@EFHHFGGEFE2FGDFGBGFFHHFHGHHFFHFGFHGGHHHHHFGGGGDHHHHHHGFHHFFHHHHF@CG@FGFCGGGGGH
@M02034:409:000000000-BFKT7:1:2103:11358:14016 1:N:0:31
AAAGTCGAGGTGCCTAAAGTGGCAACCCAGACTGGGAATAATGTTGGTGGTGTAGAGCTTCCTGTAGCCGCATGGCGTTCGTACTTAAATATGGAACTAACCATTCCAATTTTCGCTGTCTCTTATACACATCTCCGAGCCCACGAGAC
+
?AABBFAA@@AAGFAFGGFFGGGBCHCEGCHDHFDHHFFGAFBGGHHGGGGGHHHFH5EGBCGFHHFFHGGGGGGFEGGFFE2?FHHGBFFFGD3BFGFHHF3BGDDGHHHHHG?EGGEHFFGFFH4FGHFHHHGD?/BC/FGF@CCDD
@M02034:409:000000000-BFKT7:1:2103:10459:14020 1:N:0:31
AAAGTCGAGGTGCCTAAAGTGGCAACCCAGACTGTTGTGGGGGTAGAGCTTCCTGTAGCCGCATGGCGTTCGTACTTAAATATGGAACTAACCATTCCAATTTTCGCTGTCTCTTATACACATCTCCGAGCCCACGAGACCTCTCTACAT
+
BBBBBFBBBBBBFGGGGGGFGFFHHHHGFHHFHHGHHFEGGGGEEFGFFGHHHHFFGGGGEEEGEGEEBEFEEFGHHHHGHHHGHFF?GFEEGGHHFDEHHHHHFEEFEEDFHHBGHFFHFDHFGHHGGGGCEGACCCFD.FFHBBGHH<
@M02034:409:000000000-BFKT7:1:2103:29503:14020 1:N:0:31
AAAGTCGAGGTGCCTAAAGTGGCAACCCAGACTCAGCAGCAGGTTGGTGGTGTAGAGCTTCCTGTAGCCGCATGGCGTTCGTACTTAAATATGGAACTAACCATTCCAATTTTCGCTGTCTCTTATACACATCTCCGAGCCCACGAGAC
+
CCCCBFCBBCBCGGGGGGGGGGGHHHHGGHHCHFHHHHHHFGHGHHGEFEFFGHHGHFHHHHHHHHHGHGGGGGGFEEGGGGHHHGHHHHHHHGFGHHHGGHGHHHHHHHHHHHGGGFGFHGHHHHHHHHHHHHGFDFGGGGHGGGGFF
@M02034:409:000000000-BFKT7:1:2103:16580:14023 1:N:0:31
AAAGTCGAGGTGCCTAAAGTGGCAACCCAGACTGCTCATTCTGTTGGTGGTGTAGAGCTTCCTGTAGCCGCATGGCGTTCGTACTTAAATATGGAACTAACCATTCCAATTTTCGCTGTCTCTTATACACTCTCCGAGCCCACGAGACCT
+
CCCCCFCCCCBCGGGGGGGGGGGHHHHGGHHGHHHHHHHHHHHHHHHFFGBFGHHHHHHHHHHHHHHGHGGGGGHHGGGGGGHHHHHHHHHHHHHGHHHHHHGHHHHHHHHHHGGGGGGHHGHHHHGGGFHHHGHFCGGGGHGGGGGGGH
@M02034:409:000000000-BFKT7:1:2103:21439:14027 1:N:0:31
AAAGTCGAGGTGCCTAAAGTGGCAACCCAGACTACTAATAGGGTTGGTGGTGTAGAGCTTCCTGTAGCCGCATGGCGTTCGTACTTAAATATGGAACTAACCATTCCAATTTTCGCTGTCTCTTATACACATCTCCGAGCCCACGAGAC
+
AABAAFAA?D2>GGGFFGGGGFFHBCFFGHHGHHHHGHHFHFHGGGGEEE1FGFHHHHHHFGHHHHHBGFCGGGHAEGGAEE2FGHGBFGGHHHFBGFFGBGFHFFEHGGHHHH@EAEGFHHHHHGHHEHGFHHG1C@/>BFHEGGGGD
@M02034:409:000000000-BFKT7:1:2103:27003:14027 1:N:0:31
AAAGTCGAGGTGCCTAAAGTGGCAACCCAGACTGTTGGTGG
+
A1>AAFAADD1AGFFGFGGGGBEAAFA?FHHGGHFFFG0/A
@M02034:409:000000000-BFKT7:1:2103:21857:14029 1:N:0:31
AAAGTCGAGGTGCCTAAAGTGGCAACCCAGCCTGTTGGTGGTAAGGAGCTTCCTGTAGCCGCATGGCGTTCGTACTTAAATATGGAACTAACCATTCCAATTTTCGCTGTCTCTTATGCACATCTCCGAGCCCACGAGACCTCTCTACAT
+
BBBABFBABBAAGGGFGGGGGFGGHHHGGGGGHHHFHHEFDGFHDBHHGEFGBGGGFHFDEEEAEGHGEEFEEFEGHHFGGHHHGBFGHHFCAGHHHHHGHHHHHEEGGGHHHHHHHGFGHGGGHHHGGGGGGGFDCG?EFHHEHGHHFH
@M02034:409:000000000-BFKT7:1:2103:10112:14033 1:N:0:31
AAAGTCGAGGTGCCTAAAGTGGCAACCCAGACTGTTGGTAAGGTACATCTTCCTGTAGCCGCATGGCGTTCGTACTTAAATATGGAACTAACCATTCCAATTTTCGCTGTCTCTTATACACATCTCCGAGCCCACGAGACCTCTCTACAT
+
BBCBBFCBCCBCGGGGGGGGGGGHHHHGGHHGHHHHHHGHHHHHFHGGGHHHHHHHGGGHEGFGGHHEEEGEEFFFHFFFFFHHHDGFHFGFFHFHHGHHFHHHHGGGGGGHHHHGHG?BGHGHHHHGGGGGGHGG?CGDGHGHHHHHHF
@M02034:409:000000000-BFKT7:1:2103:21414:14034 1:N:0:31
AAAGTCGAGGTGCCTAAAGTGGCAACCCAGACTGTTTCTGGTGTAACTCTTCCTGTAGCCGCATGGCGTTCGTACTTAAATATGGAACTAACCATTCCAATTTTCGCTGTCTCTTATACACATCTCCGAGCCCACGAGACCTCTCTACAT
+
CCCCCFCCCCABGGGGGGGGGGGHGHHGGHGGHHHHHHHHHHHHGHHHHHHHHHHHHHHHGGGGGHHGGGGGFGHGHHHHHHHHHFHHHHHHHHHHHHHHGHHHHGFGGGHHHHHHHHHHHHHGHFGG<ECGGHGGCGGGGHHHHHHHHG
@M02034:409:000000000-BFKT7:1:2103:21455:14039 1:N:0:31
AAAGTCGAGGTGCCTAAAGTGGCAACCCAGACTGTTAATAGGGTTG
+
BBBBBFBBBBAAGGGGGGGGGGGHHHFEGHHGH33D55D5FGHHCE
@M02034:409:000000000-BFKT7:1:2103:1928:14043 1:N:0:31
AAAGTCGAGGTGCCTAAAGTGGCAACCCAGTCGGTTGGTGGTGTATATCTTCCTGTAGCCGCATGGCGTTCGTGCTTAAATATGGAACTAACCATTCCAATTTTCGCTGTCTCTTATACACATCT
+
BBABBF?A?D>ABG5BFGGFGGFHHHFDGD3BEEGG?EE2AEFHGHEHEGGDAFGGDFFFEG?EFHFE1EFFE1??GGFFDGHFF3F3G33FEEFFFGHHFHHHFEFG?FHH4BGHHHHBFBGGD
@M02034:409:000000000-BFKT7:1:2103:26501:14045 1:N:0:31
AAAGTCGAGGTGCCTAAAGTGGCAACCCAGACTGGTAATGCGGTTGGTGGTGCAGTGC
+
CCBCCFCBBCCCGGGGGGGGGGGHHHHGGHCFHHHH55FG52FFAECA11B133D535
@M02034:409:000000000-BFKT7:1:2103:26326:14059 1:N:0:31
AAAGTCGAGGTGCCTAAAGTGGCAACCCAGACTGGGCATTCTGTTG
+
BBBBBFBBBBBBGGGGGBFGGGGFHHHGGHHAGH22A2B35FGHBH
@M02034:409:000000000-BFKT7:1:2103:24961:14073 1:N:0:31
AAAGTCGAGGTGCCTAAAGTGGCAACCCAGACTGTTTGT
+
BBABBF@ADBAAGGGF4GGGGGGFGGHGGGFFHBG5A3F
@M02034:409:000000000-BFKT7:1:2103:27334:14085 1:N:0:31
AAAGTCGAGGTGCCTAAAGTGGCAACCCAGTGTGTTGATGGTGTAGAGCTTCCTGTAGTCGCATGGCGTTCGTACTTAAATA
+
CCCCBFBACBABGGGGGGGGGGGHGHGGFH3BGGFG2FGB3AFHBGBDBFG53AFB5B55BA0BEF1AAAF>E21?F555DB
@M02034:409:000000000-BFKT7:1:2103:10058:14091 1:N:0:31
AAAGTCGAGGTGCCTAAAGTGGCAACCCAGACT
+
3>AB>B>ADAAAFFFGGFGGGGGHHHHEGDFFB
@M02034:409:000000000-BFKT7:1:2103:26014:14098 1:N:0:31
AAAGTCGAGGTGCCTAAAGTGGCAACCCAGACTAGTCCTACTGTTGGTGGTGTAGAGTTTCCTGTAGCCGCATGGCGTTCGTACTTAAATATGGAACTAACCATTCCAATTTTCGCTGTCTCTTATACACATCTCCGAGCCCACGAGAC
+
BBBBBFBBBBABGGGGFGGFGGGHHHHGGHHGHHHHHHHGFHHHHHEEAEEABDGFFFFHHHHHGGHFHGGGGGGCEEGGEBCGHHHHHFFHGH3EGGGFGGFFGGFFHGHHHFFEGGFHHHHFFFEGFGHHGHHFC<B<BFGFGGGAA
@M02034:409:000000000-BFKT7:1:2103:4044:14099 1:N:0:31
AAAGTCGAGGTGCCTAAAGTGGCAACCCAGCATGTTGGTGGTGTAACTCTTCCTGTAGCCGCATGGCGTTCGTACTTAAATATGGAACTAACCATTCCAATTTTCGCTGTCTCTTATACACATCTCCGAGCCCACGAGACCTCTCTACA
+
CCCCBFCCCCABGGGGGGGGGGGHHHHGGHA2G3BFEFBAEAFHBEEH5BGEEFFB5BFFEFAEFC1E1>F?E21FGGDFGGHEG3FCG3GC1FGDG4FGFHHHHFGFDGHHFHH4FGHHB3BBFB3EGC/<F/FD/CGGGHFDCGBDF
@M02034:409:000000000-BFKT7:1:2103:24274:14100 1:N:0:31
AAAGTCGAGGTGCCTAAAGTGGCAACCCAGACTGG
+
AA11A3AADD>ABBFGGGGAFAA0AFGC0FCFBGG
@M02034:409:000000000-BFKT7:1:2103:26337:14103 1:N:0:31
AAAGTCGAGGTGCCTAAAGTGGCAACCCAGACTAATAAGACGGTTGGTGGTGTAGAGCTTCCTGTAGCCGCATGGCGTTCGTACTTAAATATGGAACTAACCATTCCAATTTTCGCTGTCTCTTATACACATCTCCGAGCCCACGAGACC
+
BAABBFBBBBBBGGGGGGGGGGGFHHHGGHHFFFFF5DGFGFGGGEGEFE1FGGGEBEHHHFHHHHHHHGGGEGHHGGGGGEGHGHFHHHGDGHEHGHGHHHHHHHHHHGHHHHGGGFEH?BFGF3FHHHHHHHHFF>/DGFHGC/ADGG
@M02034:409:000000000-BFKT7:1:2103:23349:14104 1:N:0:31
AAAGTCGAGGTGCCTAAAGTGGCAACCCAGACTGCGGGTGGTGTACCTCTTCCTGTAGCCGCATGGCGTTCGTACTTAAATATGGAACTAACCATTCCAATTTTCGCTGTCTCTTATACACATCTCCGAGCCCACGAGACCTCTCTACAT
+
BBBBBFBBBBBBGGGGFGFGGGGHHHHGGHHFHFFGGGEEGEFHHHHHHHHHHHHHHHHHGGFGGHHGFGGGGHHGHHHHHFHHHBFGHHHHHHHHHHGFGGHHHGGGGGGHHHHGHHFFHHGBGFFG?CGGGFGD?DGG.GFHHHHHFF
@M02034:409:000000000-BFKT7:1:2103:16124:14107 1:N:0:31
AAAGTCGAGGTGCCTAAAGTGGCAACCCAGACTCTTCCGGGTGTAGAGCTTCCTGTAGCCGCATGGCGTTCGTACTTAAATATGGAACTAACCATTCCAATTTTCGCTGTCTCTTATACACATCTCCGAGCCCACGAGACCTCTCTACAT
+
BBCBBFCCCCBCGGGGFGGFGGGHHHHGGHHGHGGHHCG?AAEFGGDG5AF5AFBB5B5BEGAEEF1E>0FEE21FGF3@FFHFF3FGFFGB13FBGEEFFGGHFFE?EFGHGHBFGDEHBGFFFFBDCG@BFCFB<BAEGHCGCDDFHG
@M02034:409:000000000-BFKT7:1:2103:10063:14112 1:N:0:31
AAAGTCGAGGTGCCTAAAGTGGCAACCCAGACTGGGTGTCATGTTGGTGGTGTAGAGCTTCCTGTAGCCGCATGGCGTTCGTACTTAAATATGGAACTAACCATTCCAATTTTCGCTGTCTCTTATACACATCTCCGAGCCCACGAGACC
+
CCCCCFCBCCBAGGGGGGGFGGGGHHHGGHHGHHHHGGGHHHHHHHHEFGGFHHHHHHHHHHHHHHHHHGGGGGHHGGGGGFFHHHHGHHHGHHGHGGHHHHHHHHGHHHHHHHGGGGGHHHHHHHHHGHHHHHHGGCCCGGHGGCGGGF
@M02034:409:000000000-BFKT7:1:2103:26024:14114 1:N:0:31
AAAGTCGAGGTGCCTAAAGTGGCAACCCAGACTAGTCCTACTGTTGGTGGTGTAGAGTTTCCTGTAGCCGCATGGCGTTCGTACTTAAATATGGAACTAACCATTCCAATTTTCGCTGTCTCTTATACACATCTCCGA
+
BBBBBDAABBAAGGGGGGGDGGGHCFHGGHHGG3F5D5EFFHHDGFE2B2AFGFHFBAFF5DFDB5D5F1EEGGF1E>EF1E2GAGFFGFFDGHEDFBGF31BBB4FDGFFGHB//?EEG4FFGFHHF?BGHFFF1C<
@M02034:409:000000000-BFKT7:1:2103:17275:14130 1:N:0:31
AAAGTCGAGGTGCCTAAAGTGGCAACCCAGACTGGGAAGGATGTTGGTGGTGTAGAGCTTCCTGTAGCCGCATGGCGTTCGTACTTAAATATGGAACTAACCATTCCAATTTTCGCTGTCTCTTATACACATCTCCGAGCCCACGAGACC
+
BBBBBFBBBBBBGGGGGGGGGGGFHHHGGHHGHHFHAFFGFFHGHHHGEEFFGGGFGHHHFHHHH5GFGGGEEGGHGGGGGGGHHHGGFGHHGFDDGHHHGHGGHDGFHGHHHFGGGGGHHHHHFHHHHHHHGGDDC<@CCFGGGFGGDF
@M02034:409:000000000-BFKT7:1:2103:1825:14130 1:N:0:31
AAAGTCGAGGTGCCTAAAGTGGCAACCCAGCTGGTTGGTCCTGTAGAGCTTCCTGTAGCCGCATGGCGTTCGTACTTAAATATGGAACTAACCATTCCAATTTTCGCTGTCTCTTATACACATCTCCGAGCCCACGGACCTCTCTACATC
+
AAAAAFAADDA1CFGGGGGGGBEHCEFGGHHCFHFGGGAGGHGHGHHFGHHHHHHGGHGFGGCEGGFCEEGGGHEGHHE1FFGGHFGBGBCGEHHHGGFFGGHHFCEFEEGGGHHHHFGHHGFFHGHG?CCGGA/>C@CCFGFHEFGH1?
@M02034:409:000000000-BFKT7:1:2103:22803:14138 1:N:0:31
AAAGTCGAGGTGCCTAAAGTGGCAACCCAGACTAATAATCATGTTGGTGGTGTAGAGCTTCCTGTAGCCGCATGGCGTTCGTACTTAAATATGGAACTAACCATTCCAATTTTCGCTGTCTCTTATACACAGAGCCCACGAGACTAAGGC
+
BBABBFBADBAAGGGGGGGGGGGFFHGGGHCFFHHFHHHHHHHGHHAABEAFGFGGHGHHHHHGHHHFHGEGGGHHGGGGGFHHGGFBDHGGFHB3GFGHHFFFGHHGHFHHH?EED/EFGHGHFHF4FFGF22FCEGCBC/?DHFHGE?
@M02034:409:000000000-BFKT7:1:2103:19372:14139 1:N:0:31
AAAGTCGAGGTGCCTAAAGTGGCAACCCAGACTCAGAAGAATGTTGGTGGTGTAGAGCTTCCTGTAGCCGCATGGCGTTCGTACTTAAATATGGAACTAACCATTCCAATTTTCGCTGTCTCTTATACACATCTCCGAGCCCACGAGACC
+
A1>1AFAA@D>ABGFGGGGGGFCBFHFGGHHGHHHHHHFFHHHFFGHEEGEAFBG2FHFFDGHFHHFGHE//EEHHGEEFAEEHHHHFFGEGHGBBFG1FGHEEHHHGFGHHHHEGEE?EGHHHHHHFGHEGEHFDABCC/FGCCCCG/?
@M02034:409:000000000-BFKT7:1:2103:24819:14143 1:N:0:31
AAAGTCGAGGTGCCTAAAGTGGCAACCCAGACTGGTGGTGGTGTTGGTGGTGTAGAGCTTCCTGTAGCCGCATGGCGTTCGTACTTAAATATGGAACTAACCATTCCAATTTTCGCTGTCTCTTATACACATCT
+
AA?AAFAA1D>1GGGB1BFGGGFGHGHGGHHGHC010EE//EFGFHHFAEEFHGEHHHGHHGHGF22FHGGGEFG0EGCGGGGGGH2@DFBFFG111B>FFHHGFGGFBFGFHDECE/?DGHHH1B2F2B111G
@M02034:409:000000000-BFKT7:1:2103:1812:14143 1:N:0:31
AAAGTCGAGGTGCCTAAAGTGGCAACCCAGCTGGTTGGTCCTGTAGAGCTTCCTGTAGCCGCATGGCGTTCGTACTTAAATATGGAACTAACCATTCCAATTTTCGCTGTCTCTTATACACATCTCCGAGCCCACGGACCTCTCTACAT
+
BBBBBFAABB>AFGGGGGGGGCGBFGFFAGFHHHC3EFEHHHGHGHGF5GFD3BFGFHHFEEAEEGHGGG1E?E?FGHDGGHHHGFFFFHEFFFFGGGGFBGGHGGGGGGGHHHHHHHHHH?GFHH3E?D?FGFFGGBDGHHHFFHHFH
@M02034:409:000000000-BFKT7:1:2103:16594:14145 1:N:0:31
AAAGTCGAGGTGCCTAAAGTGGCAACCCAGACTAAGCCGTCTGTTGGTGGTGTAGAGCTTCCTGTAGCCGCATGGCGTTCGTACTTAAATATGGAACTAACCATTCCAATTTTCGCTGTCTCTTATACACATCTCCGAGCCCACGAGACC
+
BCCCAFCBCCBCGGGGGGGGGGGHHHHGGHHGHHHHHHGAEGGHHHGEAEFFGFHGGGFFFHHGHFGBFFGGGGHFGGGGGFGHHHHHHHFHGHDFHHHHEEFHBGFFHHHHHGGGGGEFHHHHFHHHGFHGHHHFEBDGGGEGGGGGGC
@M02034:409:000000000-BFKT7:1:2103:24537:14147 1:N:0:31
AAAGTCGAGGTGCCTAAAGTGGCAACCCAGACTGTTGGTGGTCTTAATCTTCCTGTAGCCGCATGGCGTTCGTACTTAAATATGGAACTAACCATTCCAATTTTCGCTGTCTCTTATACACATCTCCGAGCACACGAGACCTCTCTACAT
+
BABBAFBBBBAAFGEE44BBFGFHHHHFGHGAGFHHHHGGGGFGHHHHGHHBDFGF5DBGEAAFGHFEEG?EEEF?GGFHFFGHHGGEGGFHFGHHF4B4BGGHFGEGGFGHFGHGFHGD3EFFGGHE/BC/0F?><@DD/@GFHGH1??
@M02034:409:000000000-BFKT7:1:2103:23107:14152 1:N:0:31
AAAGTCGAGGTGCCTAAAGTGGCAACCCAGACTACGTCGTCGGTTGGTGGTGTAGAGCTTCCTGTAGCCGCATGGCGTTCGTACTTAAATATGGAACTAACCATTCCAATTTTCGCTGTCTCTTATACACATCTCCGAGCCCACGAGACC
+
AAABAFBBBBAAGGGGGFGFGGGHHHHGGHHGHGHGHHEEFGGGGGGGFGAFFGHGGFHHHHHHFFGDBEEGGGHHGGGGGGFHGGFGHHFHGHFFHHHFHHGHHHEFHHHHHGGGCGGFFFGHHHGF2G<GGGDGEC@?CGHEFCGGGC
@M02034:409:000000000-BFKT7:1:2103:24835:14154 1:N:0:31
AAAGTCGAGGTGCCTAAAGTGGCAACCCAGACTGGTGGTGGTGTT
+
AAAAAFAA?DAABBFGBGGABFFA10F0F0GC110F0EECCGFFA
@M02034:409:000000000-BFKT7:1:2103:22112:14169 1:N:0:31
AAAGTCGAGGTGCCTAAAGTGGCAACCCAGACTTCTCATAGTGTTGGTGGTGTAGAGCTTCCTGTAGCCGCATGGCGTTCGTACTTAAATATGGAACTAACCATTCCAATTTTCGCTGTCTCTTATACACATCTCCGAGCCCACGAGACC
+
CCCCCFCCCCBCGGGGGGGGGGGHHHHGGHHGHHHHHHHHHHHHHHHEFGGFGHHFGHHHHHHHHGHHHGGGGGHFGFGGGGHHHHGGHHHFHHEFHHHHGHEHHHHGHHHHHHGGGGGHHHGHFHFHEFHHHHHHFFGCGGHGGCGGGF
@M02034:409:000000000-BFKT7:1:2103:21584:14170 1:N:0:31
AAAGTCGAGGTGCCTAAAGTGGCAACCCAGACTCCGGATAAGGTTGGTGGTGTAGAGCTTCCTGTAGCCGCATGGCGTTCGTACTTAAATATGGAACTAACCATTCCAATTTTCGCTGTCTCTTATACACATCTCCGAGCCCACGAGACC
+
AAAAAFBBBDAACFGGFGGDGGDHHEHFGHHGGHFEG?EEFHBAFGGEFEEFGDHHHHHGGFHGFHHHHFGGGGHHGEGGGGGHHHFGHFFGHEGF3GFBFGDGFHEFFHHHGBFGDGFGFFHHHHGGGGFFFHGE<//B</GGGG?DD<
@M02034:409:000000000-BFKT7:1:2103:12820:14171 1:N:0:31
AAAGTCGAGGTGCCTAAAGTGGCAACCCAGACTAATAATAATGTTGGTGGTGTAGAGCTTCCTGTAGCCGCATGGCGTTCGTACTTAAATATGGAACTAACCATTCCAATTTTCGCTGTCTCTTATACACATCTCCGAGCCCACGAGACC
+
BAABBFCCCBBBGGGGGGGGGGGHHHHGGHGDHHHHHHHHHHHHHHHGGGEFGHHHHHHHHHHHHHHHHGGGGGHHGGGGGGHHHHHHHHHHHHGHHHHHHHHHHHHGHHHHHFG?GGGHHGHHGHHFHFHGGHGGD/DFFGHGGFGGGE
@M02034:409:000000000-BFKT7:1:2103:14643:14186 1:N:0:31
AAAGTCGAGGTGCCTAAAGTGGCAACCCAGACTACGAAGAGTGTTGGTGGTGTAGAGCTTCCTGTAGCCGCATGGCGTTCGTACTTAAATATGGAACTAACCATTCCAATTTTCGCTGTCTCTTATACACATCTCCGAGCCCACGAGACC
+
AA?1>F>AA>1>AFDGGGGBGD00BF0BFC00ADCEAF/ECAFGGFF/FE/FGB1BGHHHHHHFHFHGFGGGEGHHGEGFEE0?FGFGHHFGGFFDGGHFFG1BDFFD2BGHHGGEGGEHHHHGGHBFF1<GFGFDA/CCGGHGGGGCCA
@M02034:409:000000000-BFKT7:1:2103:7940:14190 1:N:0:31
AAAGTCGAGGTGCCTAAAGTGGCAACCCAGACTCAGAATAATGTTGGTGGTGTAGAGCTTCCTGTAGCCGCATGGCGTTCGTACTTAAATATGGAACTAACCATTCCAATTTTCGCTGTCTCTTATACACATCTCCGAGCCCACGAGACC
+
CCCCBFCBBCABCGGGGGGGGGGHHHHGGHHGHGHHGHHHHHHFHHHGEGFFFGGFGHHHHHHHHGHGFGGCEGHHGGGGGFFHHHHHHHHHHG3EGHHHHGFGFGHHHHHHGHGGGGEHGHGHFHGHHH2GHHGHG>CGGFGGGCGDDE
@M02034:409:000000000-BFKT7:1:2103:4944:14192 1:N:0:31
AAAGTCGAGGTGCCTAAAGTGGCAACCCAGACTCGTGGTGGTGTACATCTTCCTGTAGCCGCATGGCGTTCGTACTTAAATATGGAACTAACCATTCCAATTTTCGCTGTCTCTTATACACATCTCCGAGCCCACGAGACCTCTCTACAT
+
BBBBAFBADBAAGGGGGGGGGGGHHHHGGHHGHHGHHGHGGGGHHHHHHHHHHHHHHHHHGGEGGGHGEGGGGHHHHHHHHHHHHBFGHHHGHHHHHHHHHHHHHGGGGGHHHHHHHHHHHGHHHHHGCCGGGHGGCGGGGHHHHHHHH?
@M02034:409:000000000-BFKT7:1:2103:3604:14194 1:N:0:31
AAAGTCGAGGTGCCTAAAGTGGCAACCCAGACTGCGCAGGGTGTAGAGCTTCCTGTAGCCGCATGGCGTTCGTACTTAAATATGGAACTAACCATTCCAATTTTCGCTGTCTCTTATACACATCTCCGAGCCCACGAGACCTCTCTACAT
+
ABBBAFBABBABGGGFGGGGGFGHHHHGGHGGHHGEGFGGGFFFFGHHHHHHGHHFGHHHGGGGGHHGEGGGGGGGHHGGHHHHHGGHHHGHHHHHHHHFGHHHHGGGGGHHHHHHHHHHHGGHHHFDDGGGGHGGCDGGGHFHHHEGG=
@M02034:409:000000000-BFKT7:1:2103:21741:14197 1:N:0:31
AAAGTCGAGGTGCCTAAAGTGGCAACCCAGACTAAGCATGATGTTGGTGGTGTAGAGCTTCCTGTAGCCGCATGGCGTTCGTACTTAAATATGGAACTAACCATTCCAATTTTCGCTGTCTCTTATACACATCTCCGAGCCCACGAGACC
+
CCCCCFCCCCABGGGGGGGGGGGHHHHGGHHGHHHHHHHHHHHHHHHGFGEFGHHGHHHHGHHHGHHHHGGGGGHGGGGGGGHHHHHHHHHHHHHHHHGHHHHHHHGHHHHHHFGGGGGGHHHHHHHHGHGHHHHHGCGGGGHGGGGGGA
@M02034:409:000000000-BFKT7:1:2103:15559:14207 1:N:0:31
AAAGTCGAGGTGCCTAAAGTGGCAACCCAGACTGGGGCGCCTGTTGGTGGTGTAGAGCTTCCTGTAGCCGCATGGCGTTCGTACTTAAATATGGAACTAACCATTCCAATTTTCGCTGTCTCTTATACACATCTCCGAGCCCACGAGACC
+
>AABBFAABBAAFGGGGGGGGGGGHHHGGHHGHHHGGGFEGGHHHHHEFGAFFGHGHHHHHHHGHHHHHGGFGGHHGGGGGFGHHHHFHHHHHHFFGHHHHGHHHHGGHHHHHFGGGGGHHHHHHHGHHHHHHFGGGCGGGGHGGGGGGE
@M02034:409:000000000-BFKT7:1:2103:14558:14240 1:N:0:31
AAAGTCGAGGTGCCTAAAGTGGCAACCCAGACTCGTGGTGGTGTAGAGCTTCCTGTAGCCGCATGGCGTTCGTACTTAAATATGGAACTAACCATTCCAATTTTCGCTGTCTCTTATACACATCTCCGAGCCCACGAGACCTCTCTACAT
+
ABCCAFBACCABGGGGGGGGGGGHHHHGGHHGHHGHHGHGGGGHHHHHHHHHHHHHHHHHFFFGGHGGGGGGEFGHHHFGHHHHHFHFHHFHHHHHHHGHHHHHHGGGGGHHHHHHHHHGHHHGHHHGGGGGGHGDBDGDFHHHFHHBHF
@M02034:409:000000000-BFKT7:1:2103:17696:14240 1:N:0:31
AAAGTCGAGGTGCCTAAAGTGGCAACCCAGACTGTTCAGGGTGTAACGCTTCCTGTAGCCGCATGGCGTTCGTACTTAAATATGGAACTAACCATTCCAATTTTCGCTGTCTCTTATACACATCTCCGAGCCCACGAGACCTCTCTACAT
+
CCCCCFCCCCCCGGGGGGGGGGGHHHHGGHHGHHHHHHHHHHGGGFFEEGGGHGHHHHFFEFAEGGFE?FGFGBFFHHFFGGHDH3FFFDGFGFHHHFHHHHHHGEEGGGFHFHHHHHFFFDGFHDGD?/B@FEFC?CDGGHGFGHGFB?
@M02034:409:000000000-BFKT7:1:2103:17533:14244 1:N:0:31
AAAGTCGAGGTGCCTAAAGTGGCAACCCAGTATCTTGGTGGTGTAGAGCTTCCTGTAGCCGCATGGCGTTCGTACTTAAATATGGAACTAACCATTCCAATTTTCGCTGTCTCTTATACACATCTCCGAGCCCACGAGACCTCTCTACAT
+
ABAABFAADDAAFGGGGGGDGCFFFHGDFGGFHHHHHHFFGGGHFH5G5BGHEFGHHEHGGAEAFHGFEEEEEBCGHHGHGHGHHBFFH33FGHHHHHHHHHHHHGGGGGHHHHHHHGHHHHGHHGHGGGGGGEFDCFGEGHHHHHGHHH
@M02034:409:000000000-BFKT7:1:2103:11886:14250 1:N:0:31
AAAGTCGAGGTGCCTAAAGTGGCAACCCAGACTCATAATTCTGTTGGTGGTGTAGAGCTTCCTGTAGCCGCATGGCGTTCGTACTTAAATATGGAACTAACCATTCCAATTTTCGCTGTCTCTTATACACATCTCCGAGCCCACGAGACC
+
CCCCCFCCCCBCGGGGGGGGGGGGHHHGGHHGGHHHGHHHHHHHHHHGGGEFGFHGHHHHHHHHHHHHHGGGGGHGGFGGGGFHGHHGGHHHHHFHHHHHGHHHHHGHHHHHHGGEGGGHHGHHHHFFGHHHHGHGGCGCGGEGGGGGDC
@M02034:409:000000000-BFKT7:1:2103:13294:14251 1:N:0:31
AAAGTCGAGGTGCCTAAAGTGGCAACCCAGACTGGGGCTGGGGTTGGTGGTGTAGAGCTTCCTGTATCCGCATGGCGTTCGTACTTAAATATGGAACTAACCATTCCAATTTTCGCTGTCTCTTATACACATCTCCGAGCCCACGA
+
ABBCBFBBCCACGGGGGGGGGGGHHHHGGHGEGHDAEAFGGDC2AF01B1EFFAF555BF5FGFB5B5DEF0EEG1>?>FE>2?EGHHGFHFGD3BFGHH3B3BD4H4?GFHHD<EE/?GFHHHD3??GC2<GFH2?/>B/FHFG<
@M02034:409:000000000-BFKT7:1:2103:13975:14251 1:N:0:31
AAAGTCGAGGTGCCTAAAGTGGCAACCCAGACTAGGGTTGATGTTGGTGGTGTAGAGCTTCCTGTAGCCGCATGGCGTTCGTACTTAAATATGGAACTAACCATTCCAATTTTCGCTGTCTCTTATACACATCTCCGAGCCCACGAGAC
+
BBAABDAB@BBBFGGGGGGFGGGHHHHGGHHGGCEHH3AAGGFHHFFEFGFFHHHHHEGGHFHHDDGGHGGEGGHGGGGGGGFHGHHGHHGEHEEFFHHHHHGHHHFHHHHHHHGGGGGHHHHGHHHH3?GHHHHHGC?@DGHGGC/?D
@M02034:409:000000000-BFKT7:1:2103:14396:14252 1:N:0:31
AAAGTCGAGGTGCCTAAAGTGGCAACCCAGACTAATCAGCATGTTGGTGGTGTAGAGCTTCCTGTAGCCGCATGGCGTTCGTACTTAAATATGGAACTAACCATTCCAATTTTCGCTGTCTCTTATACACATCTCCGAGCCCACGAGACC
+
BBBBAFBBCCBCGGGGGGGGGGGHHHHGGHHGHHHHHHHHHHHHHHHEFGEFGFGGHGHHHHHHHHHHHGGGGGHHGGGGGGHHHHHHHHHHHHHHHHHHGHHHHHHHHGHHHHGGGGGHHGHHHHHHHHHHHHHHGCGGGGHGGGGGGF
@M02034:409:000000000-BFKT7:1:2103:1891:14253 1:N:0:31
AAAGTCGAGGTGCCTAAAGTGGCAACCCAGACTGGG
+
CCBCCFBCCCCCGGGGGGGBGGGHHHHGGHHGHH2G
@M02034:409:000000000-BFKT7:1:2103:8364:14257 1:N:0:31
AAAGTCGAGGTGCCTAAAGTGGCAACCCAGACTCAGCATATGGTTGGTGGTGTAGAGCTTCCTGTAGCCGCATGGCGTTCGTACTTAAATATGGAACTAACCATTCCAATTTTCGCTGTCTCTTATACACATCTCCGAGCCCACGAGACC
+
BBBBBFBBDDAAGGGFFGGFFDFHHHHGGCHGHHHHHHHHHGEFGEGAFGEFGGHHFFGHHHHHHHFGHGGGGGHHGGGGGEGGHHHFHGHHHEEFHHFHHHHGFHHBBGHHHHCGGGGEBGGFGHFHFHHHHHGHG/B@FEHGGGDFD?
@M02034:409:000000000-BFKT7:1:2103:29258:14261 1:N:0:31
AAAGTCGAGGTGCCTAAAGTGGCAACCCAGATTGTTGGTGGTGTAGAGCTTCCTGTAGCCGCATGGCGTTCGTACTTAAATATGGAACTAACCATTCCAATTTTCGCTGTCTCTTATACACATCTCCGAGCCCACGAGACCTCTCTACAT
+
AABBAFBBBBAAFFGGFFGFGGGGHHGGGHHGHHGHGHEFFEFHHGHGGGHHHHHHHHHHEEEEGHFFEGGEEFFGHGFHHHHHHGFGHHFFHFHHGDFEFGHHHGCFGGHHHHHHHHHGHHGHHHBG?DFGGGFC@FG?GHHFHGGHGG
@M02034:409:000000000-BFKT7:1:2103:24290:14267 1:N:0:31
AAAGTCGAGGTGCCTAAAGTGGCAACCCAGATTGGGAAGCAGGTTGGTGGTGTAGAGCTTCCTGTAGCCGCATGGCGTTCGTACTTAAATATGGAACTAACCATTCCAATTTTCGCTGTCTCTTATACACATCTCCGAGCCCACGAGAC
+
ABAAAFBABBABGGGFGFGFGGCFHGHGGGHHGHHGHFGEGHHHFBGEFGEFGHHFHFFHFHHHGGHHHGGGEEHGGEFGFECEHHGFHHHHGHGHGGFFGHGHGEGGHHHHHHGEGGGHHGHHDFGBDG2CBDFGECFFCFHGGGGGG
@M02034:409:000000000-BFKT7:1:2103:25332:14269 1:N:0:31
AAAGTCGAGGTGCCTAAAGTGGCAACCCAGACTCAGCGTGAGGTTGGTGGTGTAGAGCTTCCTGTAGCCGCATGGCGTTCGTACTTAAATATGGAACTAACCATTCCAATTTTCGCTGTCTCTTATACACATCTCCG
+
BAABBFAABBAAGGGGGGGGGGGCFHF?FFDFFHGHFEEFFGHHHHGGGGFFHFGEHEHHFFHGGGHDGF@>EFHHGFE?FEBGGHFDGHEGHH3BFGFCGFHGHHHFFGHHHGE/FFGFHFHHGHG3?2BGCFF2?
@M02034:409:000000000-BFKT7:1:2103:22875:14281 1:N:0:31
AAAGTCGAGGTGCCTAAAGTGGCAACCCAGACTATTACGACTGTTG
+
DDDDDFCCCCBCGGGGGGGGGGGHHHHGGHHGH3AG55A22BEH5F
@M02034:409:000000000-BFKT7:1:2103:8971:14282 1:N:0:31
AAAGTCGAGGTGCCTAAAGTGGCAACCCAGACTAAGGATCATGTTGGTGGTGTAGAGCTTCCTGTAGCCGCATGGCGTTCGTACTTAAATATGGAACTAACCATTCCAATTTTCGCTGTCTCTTATACACATCTCCGAGCCCACGAGAC
+
BBBAAFBBBBABGGGGFGGGGGGFHHHGGGHGHHGHHHHHFFHGGHGAFGEFFFHFGDHHGHHHHFHGHGGGGGHGGFGGGFFHHHGHHHFGHFB@BGFHFHFFBFHFGFHHHGGGGGFHFDG4GHH4FFHHFHFBC@CCCFGEC@DGD
@M02034:409:000000000-BFKT7:1:2103:19882:14285 1:N:0:31
AAAGTCGAGGTGCCTAAAGTGGCAACCCAGACTC
+
BBBBBFBBBBABGGGGGGGGGGGGHGHEGHHGHB
@M02034:409:000000000-BFKT7:1:2103:19239:14291 1:N:0:31
AAAGTCGAGGTGCCTAAAGTGGCAACCCAGACTCAGGGGAATGTTGGTGGTGTAGAGCTTCCTGTAGCCGCATGGCGTTCGTACTTAAATATGGAACTAACCATTCCAATTTTCGCTGTCTCTTATACACATCTCCGAGCCCACGAGACC
+
BBBBBFBBBBBBGGGGGGGGGGGHHHHGGHHGHHHHHHGGGHHHHHHGFGEFHHHHHHHHHHHHHHHHHGGGGGHHGGGGFFGHHHHHHHHHHHHHHHHFGFHHHHHHHHHHHHGGGGGHHHHHHHHHHHEHHHDGGBGGGGHGGCGGGF
@M02034:409:000000000-BFKT7:1:2103:12740:14302 1:N:0:31
AAAGTCGAGGTGCCTAAAGTGGCAACCCAGACTGAGCCTGCTGTTGGTGGTGTAGAGCTTCCTGTAGCCGCATGGCGTTCGTACTTAAATATGGAACTAACCATTCCAATTTTCGCTGTCTCTTATACACATCTCCGAGCCCACGAGACC
+
BBBBBFBBD@AAGFGGGGGAGGGHGAGGGHHGGHHHHHHHHGF5BFH2FGGFFGFGHHEGGBGHDFHHHGGCGEGGEEEFFEEHHGHHHHG4FFGHFFEFHFHFHHFGGHHHHHGEDFEGD4DDGFHHE2FCGGHGDFGCCFGFGCCA/?
@M02034:409:000000000-BFKT7:1:2103:13512:14305 1:N:0:31
AAAGTCGAGGTGCCTAAAGTGGCAACCCAGACTCAGAATCAGGTTGGTGGTGTAGAGCTTCCTGTAGCCGCATGGCGTTCGTACTTAAATATGGAACTAACCATTCCAATTTTCGTTGTCTCTTATACACATCTCCGAGCCCACGAGAC
+
CCCCCFBCCCBBGGGGGGGGGGGHHHHGGHHGH3GCDB5EFHHHEHCAC?EFADGBGHFGEGGFHFHGGGG?EGHECEEGEECGHHHHBHHGDG33FGHHFF3BFFFFHHHHGDE0FFFGHHGGFHBHHHHHHFFBF<CDGGGGGFGDG
@M02034:409:000000000-BFKT7:1:2103:14043:14309 1:N:0:31
AAAGTCGAGGTGCCTAAAGTGGCAACCCAGACTAATGAGAAGGTTGGTGGTGTAGAGCTTCCTGTAGCCGCATGGCGTTCGTACTTAAATATGGAACTAACCATTCCAATTTTCGCTGTCTCTTATACACATCTCCGAGCCCACGAGACC
+
BCCCBFBBCBBAGGGGGGGGGGGHFHFGGHGGGHFHFHH55FGFFHGEFGEFGGHFHHHHHHHHFHHHHGGGGGHHGGGGGGHHHHFFHHHHHGGFHHHHHHHHHHHHHHHHHHGGGGGHHHHHHHHHHHHHHHHHGC?CGGHGGGGGGF
@M02034:409:000000000-BFKT7:1:2103:15173:14311 1:N:0:31
AAAGTCGAGGTGCCTAAAGTGGCAACCCAGACTCAGAATAGTGTTGGTGGTGTAGAGCTTCCTGTAGCCGCATGGCGTTCGTACTTAAATATGGAACTAACCATTCCAATTTTCGCTGTCTCTTATACACATCTCCGAGCCCACGAG
+
AAB@AFBBDBABGGGGGGGBGAFFGHHEFHHGFHHHHGFHGGFFFFAFGGABAFG5GHGHBHHFHEFFHGCEEGHHGGEGGGHHEGHGHHFHGFFBHHGHHHFHGHFFGGGGHFGGFGEEFHHFHH444?BCB1FGD/DCDEECB/@
@M02034:409:000000000-BFKT7:1:2103:8780:14312 1:N:0:31
AAAGTCGAGGTGCCTAAAGTGGCAACCCAGACTCATCCTACGGTTGGTGGTGTAGAGCTTCCTGTAGCCGCATGGCGTTCGTACTTAAATATGGAACTAACCATTCCAATTTTCGCTGTCTCTTATACACATCTCCGAGCCCACGAGAC
+
AAABAFBBBDAAGFGGFGGGGGGHGHHGGHHGHHGHGHHHGGFHEEF1AEGGFFHGHFHHDGHGFAGGFFGCEGFAEEGGCFFEFFHE3GFHDG33GFHHFF3FD4F?4B?GHFECDEEHFHGHFHHFFFHHFHGBD/@/BFEA/<CGD
@M02034:409:000000000-BFKT7:1:2103:23173:14316 1:N:0:31
AAAGTCGAGGTGCCTAAAGTGGCAACCCAGACTGGGAGGGAGGTTGGGG
+
BBBBBFBABDBBGGGGGGGGGGGHGHHGGHHGHH22B2AE2A2BFG00A
@M02034:409:000000000-BFKT7:1:2103:24200:14318 1:N:0:31
AAAGTCGAGGTGCCTAAAGTGGCAACCCAGACTTGTCCGCCTGTTGGTGGTGTAGAGCTTCCTGGAGCCGCATGGCGTTCGTACTTAAATATGGAACTAACCATTCCAATTTTCGCTGTCTCTTATACACATCTCCGAGC
+
AAAABFBBBBAAGGGG4GGBGGGGHHHGGEGD3BFAAGEEEEEHFHHAFDFF13D5BAB3DFDG3BE2BEE0EEFFE?/FEE?C1BF@FGH4BF33FEGH3B3FD?FF4FBHH4E/E<<3B3B33BF?F22FGDHBD//>
@M02034:409:000000000-BFKT7:1:2103:10567:14319 1:N:0:31
AAAGTCGAGGTGCCTAAAGTGGCAACCCAGACTGTTGGTGGTGTATATCTTCCTGTAGCCGCATGGCGTTCGTACTTAAATATGGAACTAACCATTCCAATTTTCGCTGTCTCTTATACACATCTCCGAGCCCACGAGACCTCTCTACAT
+
BBBBBFBBBBABGGGGGGGGGGGHGHHGGHHGHHHHHHGGGGGHGHHHHHHHHHHHHHHGGFEGGHHGGGGEEFEGHGFHHGHHHBFCHHHGHHHHHGHFHHHHHGGGGGGHHHHGHHHDHFHHHHHGCGFGCFED?CDCFGHHGHHHHF
@M02034:409:000000000-BFKT7:1:2103:23571:14319 1:N:0:31
AAAGTCGAGGTGCCTAAAGTGGCAACCCAGACTCATCCTGGGGTTGGTGGTGTAGAGCTTCCTGTAGCCGCATGGCGTTCGTACTTAAATATGGAACTAACCATTCCAATTTTCGCTGTCTCTTATACACATCTCCGAGCCCACGAGACC
+
AAABBFBADBAABGGFCGGGFGGHHHHGGHHGCHHHHHHHFGGEEGGGFGEFGHHHHHHHHHHHGHHHHEGGGGHGGFGGEEFHHHHHHHGHHHFGGHGFHHHHHGGHHHHHHHEGGGGGHEEHGHFHGFHGHHGHD/CCDGHGGG@DDF
@M02034:409:000000000-BFKT7:1:2103:8768:14324 1:N:0:31
AAAGTCGAGGTGCCTAAAGTGGCAACCCAGACTCATCCTACGGTTGGTGGTGTAGAGCTTCCTGTAGCCGCATGGCGTTCGTACTTAAATATGGAACTAACCATTCCAATTTTCGCTGTCTCTTATACACATCTCCGAGCCCACGAGACC
+
CCCCCFCCCCAAGGGGGGGGGGGHHHHGGHHGHHHHHHHHHGGHGGGFFGAFGHHHHHHHHHHHHHHHHGGGGGHHGEGGGGGHHHGHHHHHHHFHHGHHHHGHHHGHGHHHHHGGGGGGHGHHHHHGFFHHHGHGEBDFCGHGGGGGGF
@M02034:409:000000000-BFKT7:1:2103:6382:14329 1:N:0:31
AAAGTCGAGGTGCCTAAAGTGGCAACCCAGACTACGAAGCAGGTTGGTGGTGTAGAGCTTCCTGTAGCCGCATGGCGTTCGTACTTAAATATGGAACTAACCATTCCAATTTTCGCTGTCTCTTATACACATCTCCGAGCCCACGAGA
+
AABBAFBABBAAGGGGCGFGGGGGHHHGGHEEFFBEEFEFHCDGAGAEFDEFADG5FD3FGFFFHFFFFEEEFFFCEEEFGEFHHHHHGHHF@G@BGHHHHHDFGHHFHGFHFD//EE<FDGGH?G33?BFCBFDF?/<C>AGGGGGG
@M02034:409:000000000-BFKT7:1:2103:12139:14330 1:N:0:31
AAAGTCGAGGTGCCTAAAGTGGCAACCCAGACTCAGGCTAATGTTGGTGGTGTAGAGCTTCCTGTAGCCGCATGGCGTTCGTACTTAAATATGGAACTAACCATTCCAATTTTCGCTGTCTCTTATACACATCTCCGAGCCCACGAGACC
+
CCCCCFBCCBAAGGGGGGGGGGGHHHHGGGHGHHHHHHHHGHHHFGAEFGGFGHGDGHHHFFHHHFHGGGGGGGGFEEGGGFGHHHHHFEHFHHGHHHGGFGFGGFHFGHHHHHGGGGFFFHHHHHHHHFHFHHHGC/CCGGHGGCGGDF
@M02034:409:000000000-BFKT7:1:2103:13158:14330 1:N:0:31
AAAGTCGAGGTGCCTAAAGTGGCAACCCAGACTGGGGGGGGTGTTGGTGGTGTAGAGCTTCCTGTAGCCGCATGGCGTTCGTACTTAAATATGGAACTAACCATTCCAATTTTCGCTGTCTCTTATACACATCTCCGAGCCCACGAGACC
+
AAAAAFAABB>ABGGGGFG6FGGFHHHDFHHFHHHHGGGGB@B?FFFFEFDAAFFBFFFFFFFFFFFBFFB?DFFFBFBFFFFFFFFFFFEBFFFBBFFFFFFFFFFFFFFFFF?DFFFFFFFFFFFFFFFFFFFFD@BBBAE.B?BDDA
@M02034:409:000000000-BFKT7:1:2103:25775:14336 1:N:0:31
AAAGTCGAGGTGCCTAAAGTGGCAACCCAGACTAATCGGGATGTTGGTGGTGTAGAGCTTCCTGTAGCCGCATGGCGTTCGTACTTAAATATGGAACTAACCATTCCAATTTTCGCTGTCTCTTATACACATCTCCGAGCCCACGAGACC
+
BBBCAFCCCCBBGGGGGGGGGGGHFHHGGHHGHHHHHGGGEFGHHHHGFGGFGHHHHHHHHHHGGGGFGGGGGGHHGGGGGGGHHHHHHHHHHHBFGHHFHHHGFHFFHHHHHHFEGGGGFHHHHHFHEFHFHHFGC/C>DGGGGGGGGF
@M02034:409:000000000-BFKT7:1:2103:25709:14337 1:N:0:31
AAAGTCGAGGTGCCTAAAGTGGCAACCCAGACTATTAATAATGTTGGTGGTGTAGAGCTTCCTGTAGCCGCATGGCGTTCGTACTTAAATATGGAACTAACCATTCCAATTTTCGCTGTCTCTTATACACATCTCCGAGCCCACGAGAC
+
CCCCCFCCCCCCGGGGGGGGGGGHHHHGGHDFEHHHCGHFDFFHGHFEF2EFGBG5DDFGFHHHHFGEFGGCGGHEEEEFAE2?GGHFFFGHHH33FFGF@?3B3DFDFGBHF4/EEE?F4BDFBG44FG32?FGBD/BC@FG/DCGGD
@M02034:409:000000000-BFKT7:1:2103:14868:14341 1:N:0:31
AAAGTCGAGGTGCCTAAAGTGGCAACCCAGACTAATGATAAGGTTGGTGGTGTAGAGCTTCCTGTAGCCGCATGGCGTTCGTACTTAAATATGGAACTAACCATTCCAATTTTCGCTGTCTCTTATACACATCTCCGAGCCCACGAGACC
+
A3AAAFABBBABCGGGFGGGGBFFHHHEDHDGHFFGHGHFEGHEFFAGGCEFGHHBEHHHHHHHHHHFHFGGGGHHGFGGGGFHHHHHHGGHGHBFGH3GGHHHHHHGBGHHHGGDGEEDHHFGGH4G2GGBGFGHG@DCGGHGGGGDGF
@M02034:409:000000000-BFKT7:1:2103:15326:14344 1:N:0:31
AAAGTCGAGGTGCCTAAAGTGGCAACCCAGATTTCGGGTGGTGTAGAGCTTCCTGTAGCCGCATGGCGTTCGTACTTAAATATGGAACTAACCATTCCAATTTTCGCTGTCTCTTATACACATCTCCGAGCCCACGAGAC
+
CCCCCFCCCCABGGGGGGGGGGGHHHHGGHH3F55FFGH222BFGHHHHHHHHHHHHHHHGGFGGHHGGGGGGGFGHHHHHHHHHGHHHGHHHHHHHHHHHHHHHGGGGGHHHHHHHHHHHHGHHHHGGGGGGHEC<CGG
@M02034:409:000000000-BFKT7:1:2103:3232:14346 1:N:0:31
AAAGTCGAGGTGCCTAAAGTGGCAACCCAGACTAGGTATGGTGTAGAGCTTCCTGTAGCCGCATGGCGTTCGTACTTAAATATGGAACTAACCATTCCAATTTTCGCTGTCTCTTATACACATCTCCGAGCCCACGAGACCTCTCTACAT
+
BBBBAFAADB>AFGGGGGGEGD2FGGHEFFHGHHHFDDFHHGHHHHHHGHHFHHGFFHGGEEEFEHFFEEGEEFGHHHHHHHHHH3FGHGHHGHHFHFFHHHHHHGEGGFBHHHHHHHHHHFGGGGFEEGGGAHG><BECFHHHHHGHFG
@M02034:409:000000000-BFKT7:1:2103:24197:14347 1:N:0:31
AAAGTCGAGGTGCCTAAAGTGGCAACCCAGACTGGGGGTAGGGTTGGTGGTGTAGAGCTTCCTGTAGCCGCATGGCGTTCGTACTTAAATATGGAACTAACCATTCCAATTTTCGCTGTCTCTTATACACATCTCCGAGCCCACGAGACC
+
BBBBBFBBBB>AGGGFGGGFGGGHHHHGGHHGHHHHGGEFGGG3FEGEEFEBFGHHHHHGHHHHHHHHHEEGGGHHEEEGEEFHHHHHHHHHHHHHGGHGHHGHHHHGHHHHHFGGGGFHHGHHGHGHGHGGHHGHCCGCDGGGGGGGGF
@M02034:409:000000000-BFKT7:1:2103:16572:14356 1:N:0:31
AAAGTCGAGGTGCCTAAAGTGGCAACCCAGGTTAATGGTGGTGTAGAGCTTCCTGTAGCCGCATGGCGTTCGTACTTAAATATGGAACTAACCATTCCAATTTTCGCTGTCTCTTATACACATCTCCGAGCCCACGAGACCTCTCTACAT
+
BBBBBFBBBB2AGGGGGGGAGGGGGEHEFGG3DGGGHHFGEEEGFHHGFFHGGGDGEHHHEEEFEFGGAEFEEGGGHHFHHFHHHEFFFHFHGHHGHHHHHHHHHFGGGGGHHHHHGHHHHHGHHFHGGGGGFGFB>CGCGHHHHHEGFF
@M02034:409:000000000-BFKT7:1:2103:13936:14366 1:N:0:31
AAAGTCGAGGTGCCTAAAGTGGCAACCCAGACTGGGGTGGGGGTTGGTGGTGTAGAGCTTCCTGTAGCCGCATGGCGTTCGTACTTAAATATGGAACTAACCATTCCAATTTTCGCTGTCTCTTATACACATCTCC
+
>3A?>DAABBAAGBBBBFGGFFGFHFHGGHCFHHHAE2AEGGG0AECECE1FF3FHHFFFHHGHHHHHFFGGGGHEGEGGGG0GHFDGFGHHHFFGFFGCGF1GFFFHHHFHHHC/ADCFHFHHFGGHFFGFBHFF
@M02034:409:000000000-BFKT7:1:2103:15219:14369 1:N:0:31
AAAGTCGAGGTGCCTAAAGTGGCAACCCAGACTAAGTCTGGTGTTGGTGGTGTAGAGCTTCCTGTAGCCGCATGGCGTTCGTACTTAAATATGGAACTAACCATTCCAATTTTCGCTGTCTCTTATACACATCTCCGAGCCCACGAGACC
+
BBBCBFBBCCBBGGGGGGGGGGGHHHHGGHHGHHHHGHHHHHHHGHHGGGEFFFHGHHGHHHHHHHHHHGGGGGHHGGGGGGHHHHHGHHHHHHGFHHHHHHHHHHGHHHHHHHGGGGGGHHHHGHHHFHHHHHHHFBDGGGHGGGGGGE
@M02034:409:000000000-BFKT7:1:2103:16334:14370 1:N:0:31
AAAGTCGAGGTGCCTAAAGTGGCAACCCAGACTACGAATAATGTTGGTGGTGTAGAGCTTCCTGTAGCCGCATGGCGTTCGTACTTAAATATGGAACTAACCATTCCAATTTTCGCTGTCTCTTATACACATCTCCGAGCCCACGAGAC
+
BBBBBFBBBBAAFGGGGGGGGGGHHHHGGHGGCGAFAFFFDGHHHHE2A1EEA3F5B53FFHHGGDFAFEECGGH1EEEAEE2ECGHDGHHGHG33FGHHB03F??FBFGFHG4E?FE<FFHGF?FDFDF2?FGHEE?DCG/GC</ADG
@M02034:409:000000000-BFKT7:1:2103:6725:14376 1:N:0:31
AAAGTCGAGGTGCCTAAAGTGGCAACCCAGGTGGCAGGTGGTGTAGAGCTTCCTGTAGCCGCATGGCGTTCGTACTTAAATATGGAACTAACCATTCCAATTTTCGCTGTCTCTTATACACATCTCCGAGCCCACGAGACCTCTCTACAT
+
AAAA1BAADD1AGGGGGGGGFGGHGGFGAHCEFFHHGCGGFEFFFGDGFHHEHGGEGGDGEE/AEHGGGCFGE0FGHHGGHFHHHHHGGFHHFGGFGHEFGHHHHG?EEEBGHEGFHHHHFGGFGFFC@CGGE/FCB@FCACHFFHGFHF
@M02034:409:000000000-BFKT7:1:2103:13944:14382 1:N:0:31
AAAGTCGAGGTGCCTAAAGTGGCAACCCAGACTGGGGTGGGGGTTGGTGGTGTAGAGCTTCCTGTAGCCGCATGGCGTTCGTACTTAAATATGGAACTAACCATTCCAATTTTCGCTGTCTCTTATACACATCTCCGAGCCCACGAGACC
+
CCBCCFBCCCBBGGGGGGGGGGGHHHHGGHHGHHHHGBEEGGGEGGGGFGEFGHHHHHGGHHHHHGHHHGGGGGHHGFGGGGHHHHHHHHGHHHGGGHHGHHHHHHGFHHGHHHGCGGGHHHHHHHGHEGGHHHFFC@@CDGHGGGGGGE
@M02034:409:000000000-BFKT7:1:2103:12312:14387 1:N:0:31
AAAGTCGAGGTGCCTAAAGTGGCAACCCAGGTGGTTGGTGGTGTAAATCTTCCTGTAGCCGCATGGCGTTCGTACTTAAATATGGAACTAACATTCCAATTTTCGCTGTCTCTTATACACATCTCCGAGCCCACGAGACCTCTCTACAT
+
CCCCCFCBCBAAEGGGGGGGGGGHGGHGGHGGHGGGGGGGGGGHHHGHHHHHHHHGHHHHEEEFFHHGGGGEBBFGHHGFHHHHHGFHHHHHGHHHHHFHHHHHFEEFEGGHHHGHHHHHHHHHHHCDFBDGGEFCGGGGHGHGHHHGF
@M02034:409:000000000-BFKT7:1:2103:16157:14392 1:N:0:31
AAAGTCGAGGTGCCTAAAGTGGCAACCCAGACTGATAAGAGTGTTGGGGGTGTAGAGC
+
CCCCBFCCCCABGGGGGGGGGGGGHHHGGHHGHH3D55B5AFGHDG22A0EEA3D555
@M02034:409:000000000-BFKT7:1:2103:8531:14393 1:N:0:31
AAAGTCGAGGTGCCTAAAGTGGCAACCCAGACTCCGCTTCAGGTTGGTGGTGTAGAGCTTCCTGTAGCCGCATGGCGTTCGTACTTAAATATGGAACTAACCATTCCAATTTTCGCTGTCTCTTATACACATCTCCGAGCCCACGAGACC
+
CCCCCFCCCCABGGGGGGGGGGGGHHHGGHHGHHHGDGFGHHHHHHGEFGEFHGHFGGFHHHHHGHGHHGGGGGHFGEGGGEFHHHHFHHHGHHBFGHHHHGFGGHHFHHHHEFEGGGFHFGHHEFBFGHHHGHHGG@CCGGHGGGGDGA
@M02034:409:000000000-BFKT7:1:2103:17915:14395 1:N:0:31
AAAGTCGAGGTGCCTAAAGTGGCAACCCAGACTCAGAAGAATGTTGGTGGTGTAGAGCTTCCTGTAGCCGCATGGCGTTCGTACTTAAATATGGAACTAACCATTCCAATTTTCGCTGTCTCTTATACACATCTCCGAGCCCACGAGACC
+
B?ABBFBBBBABGGGGGGGGGGGHHHHGGHHGHHHHHFGHHHHHHHHGFGEFGHHGHHHHHHHHGHHHHGGGGGGHGEGGGEGHHHGHHHFHHHGGHHHHHHHHHGHHHHHHHHGGGGGHHHHHHHHHHHHHHHBFAB?CFFHGGG?FGF
@M02034:409:000000000-BFKT7:1:2103:6712:14397 1:N:0:31
AAAGTCGAGGTGCCTAAAGTGGCAACCCAG
+
CCCCCFCCCCABGGGGGGGGGGGHHHHGGH
@M02034:409:000000000-BFKT7:1:2103:23808:14397 1:N:0:31
AAAGTCGAGGTGCCTAAAGTGGCAACCCAGACTAATTCGGTTGTTGGTGGTGTAGAGCTTCCTGTAGCCGCATGGCGTTCGTACTTAAATATGGAACTAACCATTCCAATTTTCGCTGTCTCTTATACACATCTCAGAGCCCACGAGAC
+
A1AA>@A1>>>1BCGBFFGGGBFFHHHGGHHGHHHGHFGHCEEAA0/AAEEF/1DFFBFG1EDABBAGDEG?E/BEE>>?E?GGEFF1BF2FFF11CCBBFGF1DB2GFGFHG2E?E/?F2FFFDGBFFBFEFGG2B<FCCF/F?<@/A
@M02034:409:000000000-BFKT7:1:2103:20862:14398 1:N:0:31
AAAGTCGAGGTGCCTAAAGTGGCAACCCAGATTCTGGGTGGTGTAGAGCTTCCTGTAGCCGCATGGCGTTCGTACTTAAATATGGAACTAACCATTCCAATTTTCGCTGTCTCTTATACACATCTCCGAGCCCACGAGACCTCTCTACAT
+
CBCCBFBABCABGGGGGGGGGGGHHHHGGHHHHHHHHHHGGFGHHHGHHHHHHHHHHHHHFGEFGHHGGGGEFEGGHHHHHHHHHFHHHHHHHHHHGGFFHHHHHGGGGGGHHHHHHHHHHGHHHEFGGGGGGGGG?DGFGHHHGHHHHG
@M02034:409:000000000-BFKT7:1:2103:11186:14403 1:N:0:31
AAAGTCGAGGTGCCTAAAGTGGCAACCCAGACTAGTAATGTGGTTGGTGGTGTAGAGCTTCCTGTAGCCGCATGGCGTTCGTACTTAAATATGGAACTAACCATTCCAATTTTCGCTGTCTCTTATACACATCTCCGAGCCCACGAGACC
+
AAABBFBBBBAAAGFGGGGGGGGCFGFFFHGEFFHFHHHHBBGHGG2BAE1BFEGFG5FHGFHGHFHFHGG?EEHGFEGEFAFHHHGFHHHHFGBEGHGHHFGFHHHGHHHHHGEEGGEF4FGHFHFHFF2GHHHHF?FCGFGGGGGGGF
@M02034:409:000000000-BFKT7:1:2103:8156:14403 1:N:0:31
AAAGTCGAGGTGCCTAAAGTGGCAACCCAGACTGGGTTGGGGGTTGGTGGTGTAGAGCTTCCTGTAGCCGCATGGCGTTCGTACTTAAATATGGAACTAACCATTCCAATTTTCGCTGTCTCTTATACACATCTCCGAGCCCACGAGACC
+
AA?AAFABDD2ABGGGGFG6GGGGGHHEGHHEHHHG3BEFCEAEEFE1AEABBFD@DGHFHFHHGHHGHGGGGGHHGGGGGGHHFHGFDHHFHGF3CGGFGCGGDFHGHHHHHFFGGGDFHGGHFHGFHGHHBGHDDCDCGFHGGGGGGE
@M02034:409:000000000-BFKT7:1:2103:3119:14405 1:N:0:31
AAAGTCGAGGTGCCTAAAGTGGCAACCCAGACTAGTAATACTGTTGGTGGTGTAGAGCTTCCTGTAGCCGCATGGCGTTCGTACTTAAATATGGAACTAACCATTCCAATTTTCGCTGTCTCTTATACACATCTCCGAGCCCACGAGACC
+
AAAAAF>AD11>AGGGGGGAGBFBFHHGGFFFCFFGGHHGHHDGFHHGFGEFGFHFGHHHHHHEFFHHHGGGGGHHGE@FEEC/FGHHFHGHHHBBCGHHGHGGGHFGHHHHHGEEGGEDHHGFFHHGFGBGFHHGE>C<CFGECGGGGF
@M02034:409:000000000-BFKT7:1:2103:15158:14409 1:N:0:31
AAAGTCGAGGTGCCTAAAGTGGCAACCCAGACTAGTCCGCAGGCTGGTGGTGTAGAGC
+
BBBBCFCBBDBBGGGGGFGGGGGHHHHGGHH2GC3GD52A2E222BB32AEA13D5B5
@M02034:409:000000000-BFKT7:1:2103:23795:14410 1:N:0:31
AAAGTCGAGGTGCCTAAAGTGGCAACCCAGACTAATTCGGTTGTTGGTGGTGTAGAGCTTCCTGTAGCCGCATGGCGTTCGTACTTAAATATGGAACTAACCATTCCAATTTTCGCTGTCTCTTATACACATCTCCGAGCCCACGAGACC
+
CCCCCFCCCCABGGGGGGGGGGGHHHHGGHHGHHHHHHGHGGGGHHHGGGFFFFHHHHHHHHHHHHHHHGGGGGHHGEGGGGHHHHHGHHHHHHHHGHHGHHHHHHGHHHHHHHGGGGGHHHHHHHHHGHGHHHHHFCGGGGHGGGGGGF
@M02034:409:000000000-BFKT7:1:2103:25461:14412 1:N:0:31
AAAGTCGAGGTGCCTAAAGTGGCAACCCAGAGGAATGGTGGTGTAGAGCTTCCTGTAGCCGCATGGCGTTCGTACTTAAATATGGTACTAACCATTCCAATTTTCGCTGTCTCTTATACACATCTCCGAGCCCACGAGACCTCTCTACAT
+
AABBAFBBBDBAGGGBFGGGGGGGFHHGGHHEA2FHHFEHGGGH3GDGEHGB3GGFFHB3AE0E1B1ABEG?F21FG433FBG@34BBG4F31DGFF4FGD@GH@@EFGGDGBGHFH44BCBB3F3BE/C?BF/FC/B?DGFHFFHGF1<
@M02034:409:000000000-BFKT7:1:2103:7383:14416 1:N:0:31
AAAGTCGAGGTGCCTAAAGTGGCAACCCAGACTAAGAATGAGGTTGGTGGTGTAGAGCTTCCTGTAGCCGCATGGCGTTCGTACTTAAATATGGAACTAACCATTCCAATTTTCGCTGTCTCTTATACACATCTCCGAGCCCACGAGACC
+
AABCAFCCCCBBGGGGGGGGGGGHHHHGGHHGHHHHHHHHHHHFGHGFFEFFGFHGHHGHHHHHGHHHHGGGGGHHGGGGGGHHHHHHHHHGHHHHGHHHGHHHHHGHHHHHHHGGGGFHHGHHHHHHHHHHHHHGGBGGGGHGGGGGGA
@M02034:409:000000000-BFKT7:1:2103:28587:14417 1:N:0:31
AAAGTCGAGGTGCCTAAAGTGGCAACCCAGACTGGGGGTGGTGCGGAGCTTCCTGTAGCCGCATGGCGTTCGTACTTAAATATGGAACTAACCATTCCAATTTTCGCTGTTCTTATACACATCTCCGAGCCCACGAGACCTCTCTACA
+
BBBBBFBBBBBBGGGFGGGGGGGGHHHGGHHGHHCH2EEEEEGCEEAE0GH@3EFBBD53BE@EGGFE?EGEFFAFGGEHHFH4G3F3FBGGFFGGHDGHFFGH3<DFADG?GGBDDDFGFFFFG2?ACCDEH.<->A.FFGFHGHHH
@M02034:409:000000000-BFKT7:1:2103:13866:14422 1:N:0:31
AAAGTCGAGGTGCCTAAAGTGGCAACCCAGACTAATAATCAGGTTGGTGGTGTAGAGCTTCCTGTAGCCGCATGGCGTTCGTACTTAAATATGGAACTAACCATTCCAATTTTCGCTGTCTCTTATACACATCTCCGAGCCCACGAGAC
+
CCCCCFCCCCCCGGGFGGGGGGGHHHHGGHHGCGFF5GHFFHB5AFEAE2ABGABGHHHGHHHHGGHFGFC@EEG1@E/??E2?EB4BEGDFGB3BFGH3BBFGHH4?FGGFGB@/EEEGD4GHBG443F?GF3??CB?/<FGCB/@A?
@M02034:409:000000000-BFKT7:1:2103:25407:14428 1:N:0:31
AAAGTCGAGGTGCCTAAAGTGGCAACCCAGACTGAGAAGAATGTTGGTGGTGTAGAGCTTCCTGTAGCCGCATGGCGTTCGTACTTAAATATGGAACTAACCATTCCAATTTTCGCTGTCTCTTATACACATCTCCGAGCCCACGAGAC
+
CCCCCFBBCCCDGGGGGGGGGGGHHHHGGHHGHB3A5AFG3FHHHHHGFEGGHHHHHHHHHHHHHHHGHGGGGGHHGGGGGGGHHHHGHHHHHFGHGHHHHHHHHGHHHHHHHHGGG?EGHHHHHHHHHHHHHHGHG/BCGGHGGGCDF
@M02034:409:000000000-BFKT7:1:2103:25463:14431 1:N:0:31
AAAGTCGAGGTGCCTAAAGTGGCAACCCAGAGGAATGGTGGTGTAGAGCTTCCTGTAGCCGCATGGCGTTCGTACTTAAATATGGAACTAACCATTCCAATTTTCGCTGTCTCTTATACACATCTCCGAGCCCACGAGACCTCTCTACAT
+
CCCCCFCCCCBCGGGGGGGGGGGHHHHGGHHGDF2AFCGGGGGHGHHGHGHGFGHHFHFEEGEGGHFGEEGGGFCGHHBBGFEDG3BFF3FGCGGHHFHHFHHHDEDFGGGHFHHGH?4FE3B?G3FFC@/>E/CC/DFGGGGEFHFFFG
@M02034:409:000000000-BFKT7:1:2103:28088:14436 1:N:0:31
AAAGTCGAGGTGCCTAAAGTGGCAACCCAGACTAAGG
+
CCCCCFCBCCBCGGGGGGGGGGGHHHHGGHHEH3A3F
@M02034:409:000000000-BFKT7:1:2103:27620:14438 1:N:0:31
AAAGTCGAGGTGCCTAAAGTGGCAACCCAGACTAATCAGAATGTTGGTGGTGTAGAGCTTCCTGTAGCCGCATGGCGTTCGTACTTAAATATGGAACTAACCATTCCAATTTTCGCTGTCTCTTATACACATCTCCGAGCCCACGAGAC
+
BBBBAFBBBBBBGGFFGEGFGGGHHHHGGHFFFGHHHFGGHHHFHHGEFGEFGEHFGHHHHHHHHHHFFEGGGGHAEEGGGEHHHHGHHHHHFGFGHHHFHHGHHGHHHHHHHHGGG?EGDHGHGHFGFHFHHHHFDB//DGEG?CGDF
@M02034:409:000000000-BFKT7:1:2103:27742:14451 1:N:0:31
AAAGTCGAGGTGCCTAAAGTGGCAACCCAGACTACTACTGCGGTTGGTGGTGTAGAGCTTCCTGTAGCCGCATGGCGTTCGTACTTAAATATGGAACTAACCATTCCAATTTTCGCTGTCTCTTATACACATCTCCGAGCCCACGAGACC
+
BBBBAFBABBABGGGGGGGGGGFHHHHGGHHGHHGFHHHHHGGGFGGEFGAFGHHHHHGHGHHGFGHFHGEGGGHHFGGGFEEHHHHHHHHEGHGHHHGGHHHHHHHFHHHHHHGGGGGGGHHHHHHHHGFHGHGGD@?/BEGGGGGGGC
@M02034:409:000000000-BFKT7:1:2103:25354:14452 1:N:0:31
AAAGTCGAGGTGCCTAAAGTGGCAACCCAGACTAAGGGTGGTGTAGAGCTTCCTGTAGCCGCATGGCGTTCGTACTTAAATATGGAACTAACCATTCCAATTTTCGCTGTCTCTTATACACATCTCCGAGCCCACGAGACCTCTCTACAT
+
BABCBFCBBCBCGGGGGGGGGGGHHHHGGHHGHHHHHHHGGGGHHGHHHHHHHHHHHHHGFGGGGHHGGGGGFGGGHHHHHHHHHFGHHHHHHHHHHHGHHHHHHGGGGGHHHHHHHHHFHHGHHHFDCG?FFHGGCFGGGHHHHHHHHF
@M02034:409:000000000-BFKT7:1:2103:2908:14452 1:N:0:31
AAAGTCGAGGTGCCTAAAGTGGCAACCCAGACTACGGGTCCGGTTGGTGGTGTAGAGCTTCCTGTAGCCGCATGGCGTTCGTACTTAAATATGGAACTAACCATTCCAATTTTCGCTGTCTCTTATACACATCTCCGAGCCCACGAGACC
+
BA?ABFABBBAA4GGEGGGBGFFFCHHFFHHGHHHGGGEGHAEGFGGAFD1BF3AAF5GHHGHFGHFGGFEEEEHFEEGGFEFAEHFFHHHHHHEFFHFFHHHHHHHHHHGHHFFFGGDFHHHHGFGHFFHF2GFGB<A@@FHEGGGGGC
@M02034:409:000000000-BFKT7:1:2103:25332:14455 1:N:0:31
AAAGTCGAGGTGCCTAAAGTGGCAACCCAGACTA
+
A1A?AF1>>1A1EEFA11AFGBFH1EG?F0BAAG
@M02034:409:000000000-BFKT7:1:2103:22444:14467 1:N:0:31
AAAGTCGAGGTGCCTAAAGTGGCAACCCAGACTACGAATACGGTTGGTGGTGTAGAGCTTCCTGTAGCCGCATGGCGTTCGTACTTAAATATGGAACTAACCATTCCAATTTTCGCTGTCTCTTATACA
+
ABBBAFBBBBABGGGFFGGGGGGHGGHGGHHGHH3E?2AF3BEFFFGEFEEFGHHHHHHGHHHHGHGHHGGGGGHHGGGGGGHHHHHGHHHHHEHGHHHFHHHHHHHGHHHHHHGGGGGHHGHHHHHHH
@M02034:409:000000000-BFKT7:1:2103:23452:14471 1:N:0:31
AAAGTCGAGGTGCCTAAAGTGGCAACCCAGACTGATCGTAGTGTTGGTGGTGTAGAGCTTCCTGTAGCCGCATGGCGTTCGTACTTAAATATGGAACTAACCATTCCAATTTTCGCTGTCTCTTATACACATCTCCGAGCCCACGAGACC
+
CCCCCFABBB2AFGGGGGGFGGGHHHHGGHHGHHGGHGHFFGHHHHHEFFEFFDGBGGHHHHHHHHHGHGGEEGHHGGGGGFFHHHHHHHHHGHFGFHHHGHDHEHFHHHHHHBEEGGFHEHHHGFHHFGFHHHHHD@CCGGHGGGGGGC
@M02034:409:000000000-BFKT7:1:2103:17884:14471 1:N:0:31
AAAGTCGAGGTGCCTAAAGTGGCAACCCAGACTCCTGCGGGTGTTGGTGGTGTAGAGCTTCCTGTAGCCGCATGGCGTTCGTACTTAAATATGGAACTAACCATTCCAATTTTCGCTGTCTCTTATACACATCTCCGAGCCCACGAGACC
+
CCCCCFCCCCAAGGGEGGGGGGGHGHHGGHHGGHHGHHGGGEGGGHHFFEEFGHHHGHHHHHHHHHHHHGGGGGHHGGGGGFGHHHHHHHHHHHGFHHHGHHHHHHGHHHHHHHGGGGGFHHHHHHHHHGGHHHDGEDGGGGHGGGGGGF
@M02034:409:000000000-BFKT7:1:2103:6864:14475 1:N:0:31
AAAGTCGAGGTGCCTAAAGTGGCAACCCAGACTCAGAGTAATGTTGGTGGTGTAGAGCTTCCTGTAGCCGCATGGCGTTCGTACTTAAATATGGAACTAACCATTCCAATTTTCGCTGTCTCTTATACACATCTCCGAGCCCACGAGACC
+
BBAABFAADB>>4FGGFGFBGGFBBHH?FGCFHFBEFG5DEFGGHHAEFEABAGGGHHHHGHHFFFHHHGCEGGHFGFEGEGGHHHHHGHEHHGGFHHHGHGHHHHHHHHHHHHGGGGFHHHHGHHHHHHGHHHHHEBGGDEGGGGGGAF
@M02034:409:000000000-BFKT7:1:2103:5280:14479 1:N:0:31
AAAGTCGAGGTGCCTAAAGTGGCAACCCAGACTTGTAGTAATGTTGGTGGTGTAGAGCTTCCTGTAGCCGCATGGCGTTCGTACTTAAATATGGAACTAACCATTCCAATTTTCGCTGTCTCTTATACACATCTCCGAGCCCACGAGACC
+
BABBBFBBBBAAGGGGGGGGGGGHHHHGGHHGHHHHHHHFHHHHHHHGGGEFGHHGHHHHHHHHHHHHHGGGGGHHGGGGFFHHHHHHHHHHHHHHHHGHHHHHHHGHHHHHHFGGGGGHGGHHHHFHFHHHHHFHGGGGGGHGGGGGGE
@M02034:409:000000000-BFKT7:1:2103:12348:14481 1:N:0:31
AAAGTCGAGGTGCCTAAAGTGGCAACCCAGACTAAGGGTGGTGTAGAGCTTCCTGTAGCCGCATGGCGTTCGTACTTAAATATGGAACTAACCATTCCAATTTTCGCTGTCTCTTATACACATCTCCGAGCCCACGAGACCTCTCTACAT
+
CCCCCFCCCCBCGGGGGGGGGGGHHHHGGHHGHCDHHHH2AAFHFHHHHHHHHHHHGGHHFGFGGHHGEGGGEFGGHHGHHHHHHFFHHHFHHHHHHHHHHHHHHGGGGGHHHHHFHHHHHHGHHHHGGGGGGHGGCGGGEHHHHHHHHF
@M02034:409:000000000-BFKT7:1:2103:19768:14481 1:N:0:31
AAAGTCGAGGTGCCTAAAGTGGCAACCCAGACTGGGCAGGGGGTTGGTGGTGTAGAGCTTCCTGTAGCCGCATGGCGTTCGTACTTAAATATGGAACTAACCATTCCAATTTTCGCTGTCTCTTATACACATCTCCGAGCCCACGAGAC
+
BBBABDAB?DAAGFGGGGGFGGGFCHGEGGEEFHHGHHDEGE?EEGGEFA1FHFHFFHHHHGHFGHHHHGGGEGHFEEGGGE0?GHFGHHF4GHFHHHHHHHHHFHGGHHHHHGCDEDEHHHGFGHHGHCFHHHHFE>CDCGHGGGCGC
@M02034:409:000000000-BFKT7:1:2103:18686:14512 1:N:0:31
AAAGTCGAGGTGCCTAAAGTGGCAACCCAGACTAATGGTGGTGTACAGCTTCCTGTAGCCGCATGGCGTTCGTACTTAAATATGGAACTAACCATTCCACTTTTCGCTGTCTCTTATACACATCTCCGAGCCCACGAGACCTCTCT
+
BABBAFBBBBBAGGGFFCFGGGGHHHHGGHHGHHHHHHGHGGGGFHHHHHHHHHHHHHBEEG?AEFGGGGGGEFFGHFF3FHHFHDEHHHBHHHHHHHH3BGHH4/EEGGHGHEHBFGB4GGGGHHHGBB?DGHGG/CFGGGHFEF
@M02034:409:000000000-BFKT7:1:2103:6815:14513 1:N:0:31
AAAGTCGAGGTGCCTAAAGTGGCAACCCAGACTAGTAATAAGGTTGGTGGTGTAGAGCTTCCTGTAGC
+
AABBAFABBBAAGGGGGGGEGGGHHHHGGH223A3F55GB5BGHHHCA2AEAA3D5A53B5FGGA555
@M02034:409:000000000-BFKT7:1:2103:26824:14516 1:N:0:31
AAAGTCGAGGTGCCTAAAGTGGCAACCCAGAATAAGGGTGGTGTAGAGCTTCCTGTAGCCGCATGGCGTTCGTACTTAAATATGGAACTAACCATTCCAATTTTCGCTGTCTCTTATACACATCTCCGAGCCCACGAGACCTCTCTACAT
+
BBBBBFBBBBBBGGGGGGGFGGGHHHHGGHHHHHHHHGFFGGGHHHHHHHHHHHHHHHHHGFFFGHHGGGGEEEGGHHGHHHHHHHHHHHHHHHHHHGHHHHHHHGGGGGHGHHHHHHHHHGHHHHHGGGGGGHGC/BDFAHHHHHHHGF
@M02034:409:000000000-BFKT7:1:2103:10437:14516 1:N:0:31
AAAGTCGAGGTGCCTAAAGTGGCAACCCAGACTGTTGGTCTGAAGGAGCTTCCTGTAGCCGCATGGCGTTCGTACTTAAATATGGAACTAACCATTCCAATTTTCGCTGTCTCTTATACACATCTCCGAGCCCACGAGACCTCTCTACAT
+
BBBBBFBBBBBBFGGGGGGGGGGHHGHGGGHGHHHHHHGHHHHHHHHHHHHHHHHHGHHGFAEEGHHGGGGGGGGGHGGGHGHHHDFFHHCFFHHHHGHHGHHHHGGGGGHHHHHHHGGDHFGGHDGE@CFGFEEGBCDECGHHHHHHHF
@M02034:409:000000000-BFKT7:1:2103:18656:14521 1:N:0:31
AAAGTCGAGGTGCCTAAAGTGGCAACCCAGACTACT
+
BBBBBFABBBBBGGGFG4FGGGGFHHHGGECFH33D
@M02034:409:000000000-BFKT7:1:2103:21229:14524 1:N:0:31
AAAGTCGAGGTGCCTAAAGTGGCAACCCAGACTACGCTGACTGTTGGTGGTGTAGAGCTTCCTGTAGCCGCATG
+
BBBBAFBADBBBGGGGGGGGGGGHHHHGGHHGHHE?A2B2BFFGDA22A1EA13D5D5BA5FEBGB55BEE@EE
@M02034:409:000000000-BFKT7:1:2103:27623:14525 1:N:0:31
AAAGTCGAGGTGCCTAAAGTGGCAACCCAGACTAAGCCTGGTGTTGGTGGTGTAGAGCTTCCTGTAGCCGCATGGCGTTCGTACTTAAATATGGAACTAACCATTCCAATTTTCGCTGTCTCTTATACACATCTCCGAGCCCACGAGACC
+
CBCCCFCBCCACGGGGGGGGGGGHHHHGGHHGHGHHHCHHHHHHGHHGGGEFHHHGHHGHHHHHHHHHHGGGGGHHGGGGGEGHHHHFHHHHHHHHHHHFHHGHHHHHHHHHHGEEGGEFDFFGGGHFHHFHHHHBEB@CGFHGGGGGGF
@M02034:409:000000000-BFKT7:1:2103:18675:14531 1:N:0:31
AAAGTCGAGGTGCCTAAAGTGGCAACCCAGACTTCTCCGACTGTT
+
BCBCAFCCCCBBGGGGGGGGGGGHHHHGGHHGH55F3BE2AEFH5
@M02034:409:000000000-BFKT7:1:2103:15588:14536 1:N:0:31
AAAGTCGAGGTGCCTAAAGTGGCAACCCAGACTGGTAATTCTGTTGGTGGTGTAGAGCTTCCTGTAGCCGCATGGCGTTCGTACTTAAATATGGAACTAACCATTCCAATTTTCGCTGTCTCTTATACACATCTCCGAGCCCACGAGACC
+
BCBCBFCBCCCCGGGGGGGGGGGHHHHGGHHGHHHGHHHHHHHHHHHGFGEFGFHGHHHHHGHHHGHHHGGEFGHHGGGGGGHHHHHHHHHHHHFHHHGGHHGGHHHGHHHHHHGGGGGHHHHHHHHHFHHHHHFHF/CFFGFGGDGGGA
@M02034:409:000000000-BFKT7:1:2103:7512:14543 1:N:0:31
AAAGTCGAGGTGCCTAAAGTGGCAACCCAGACGGTTGGTGGGGTAGAGCTTCCTGTAGCCGCATGGCGTTCGTACTTAAATATGGAACTAACCATTCCAATTTTCGCTGTCTCTTATACACATCTCCGAGCCCACGAGACCTCTCGCTAT
+
CCCCBFBCCBABGGGGGGGGGGGHHHHGGHE22BFFGGG2E0AEEFHGHHHHHHHHHHHHGGEGGHHGGGGGGGHHHHHHHHHHHGHHHHHHHHHHHHHHHHHHHGGGGGHHHHHHHHHHHHHHHHHGGGGGGHGG?DGG/<<1<<..<<
@M02034:409:000000000-BFKT7:1:2103:15243:14553 1:N:0:31
AAAGTCGAGGTGCCTAAAGTGGCAACCCAGACTACGTCTCAGGTTGGTGGTGTAGAGCTTCCTGTAGCCGCATGGCGTTCGTACTTAAATATGGAACTAACCATTCCAATTTTCGCTGTCTCTTATACACATCTCCGAGCCCACGAGACC
+
BBBBBFBBBBBBFGGDFGFGGFGHHHHGGHHGFHHGGHHHHHHHHHGEFGFGFGHGHGHHHEHHFFHFFECEEGGHEEFGGGGHHHHFHGGHHHBDCGHBGHHHFHHHHHHHHGEGGGFHHGHHHHHHHGHFFGHHE/BCFGHEGCDFGG
@M02034:409:000000000-BFKT7:1:2103:7461:14554 1:N:0:31
AAAGTCGAGGTGCCTAAAGTGGCAACCCAGACTTCTGCTCCGGTTGGTGGTGTAGAGCTTCCTGTAGCCGCATGGCGTTCGTACTTAAATATGGAACTAACCATTCCAATTTTCGCTGTCTCTTATACACATCTCCGAGCCCACGAGA
+
CCCCCFCCCCCCGGGGFGGGGGGHHHHGGHHGHGHFHGHHFAEFEAEGE1EFFAFAGGFE5BAFB5FFDEG?FE11>?EFEEEGEFHH3FGDDD33BFHHE03B34F44FGHFF/EE//BDHFH33?DGBFBGHHFG/BC/F/FD?/A
@M02034:409:000000000-BFKT7:1:2103:24854:14554 1:N:0:31
AAAGTCGAGGTGCCTAAAGTGGCAACCCAGCTGCTTGGTGGTGTAGAGCTTCCTGTAGCCGCATGGCGTTCGTACTTAAATATGGAACTAACCATTCCAATTTTCGCTGTCTCTTATACACATCTCCGAGCCCACGAGACCTCTCTACAT
+
BBBBBF@BBBBBGGGGGGGGGGGHHHGGGH2F33FGG2BFEAFGHHGHHHHHHHHHHHHHGGGGGGHGGGGGGCEHHGFHHBGHHGHFHHHHHHHHHGHHHHHHHGGGGGHHHHHHHFFGHHHHHHGGGFGGGHGGGGGGGHHHGHFGHD
@M02034:409:000000000-BFKT7:1:2103:20247:14555 1:N:0:31
GCTCTTAAAGAGGAGAAAGGTCATGATGGTGTTTGCTTCTAACTTTACTCAGTTCGTTCTCGTCGACAATGGCGGAACTGGCGACGTGACTGTCGCCCCAAGCAACCTGTCTCTTATACACATCTCCGAGCCCACGAGACCT
+
AAAABFFFBFDFCEECGGGCFGCFA5D54AB42BFFHHHHHHHHHHHHHHFGHHBFFHHGHGGEEECEGHHHEEGE>EHHHFGECCEFHGHF3GFGGGEGGFFGHHHFHHEGGHHGDGG2FGGCGFGFCGC@FCEC-AAE.>
@M02034:409:000000000-BFKT7:1:2103:11014:14556 1:N:0:31
AAAGTCGAGGTGCCTAAAGTGGCAACCCAGACTCTGGGTTCGGTTGGTGGTGTAGAGCTTCCTGTAGCCGCATGGCGTTCGTACTTAAATATGGAACTAACCATTCCAATTTTCGCTGTCTCTTATACACATCTCCGAGCCCACGAGAC
+
CCCCBFCCCCCCGGGGGGGGGGGHHHHGGHHGHHHCHGGEHGGFEA0EE1FFF3G5FGBGBGHHAEDBGEE?EGF1>?EFEFCFCHHGFHHFGG33FGHH303BF?F4?GDGG?/EF/?GDGFG333?FFHFGHHEG?C@>FAFD@@.A
@M02034:409:000000000-BFKT7:1:2103:16135:14559 1:N:0:31
AAAGTCGAGGTGCCTAAAGTGGCAACCCAGACTCCGAGTAATGTTGGTGGTGTAGAGCTTCCTGTAGCCGCATGGCGTTCGTACTTAAATATGGAACTAACCATTCCAATTTTCGCTGTCTCTTATACACATCTCCGAGCCCACGAGAC
+
ABBBBFAADBAAGFGGGFFGGFEHGHF2FGHAGHGEAFFHHFBGHFHEFGGGHHH5FFHHHGHHHGFGGF?EFGHHFEGFEEFGHHFFHHFHHDD3FGGHFGFHHHGFFHHHHHGGG?GFHGHHHHHFFFDFHHGHE<@@CEHGG?@GG
@M02034:409:000000000-BFKT7:1:2103:20777:14559 1:N:0:31
AAAGTCGAGGTGCCTAAAGTGGCAACCCAGACTACTAATGGTGTTGGTGGTGTAGAGCTTCCTGTAGCCGCATGGCGTTCGTACTTAAATATGGAACTAACCATTCCAATTTTCGCTGTCTCTTATACACATCTCCGAGCCCACGAGACC
+
BBAAAFBBBBAAEGGGGGGGGGGGFHHGGCAFFHHHHHHHGFHHGHHFFGEFFHGFGHFHGGHGHFHFGGGFEGGHGGGGGGHHGHHHFHGHHHGHHGFCGHFHHFHFHHHHHHGGGGGHHHHGHHGHEGHHHHHFE<CFGGHGGGGGGG
@M02034:409:000000000-BFKT7:1:2103:7704:14567 1:N:0:31
AAAGTCGAGGTGCCTAAAGTGGCAACCCAGACTAAGGATAATGTTGGTGGTGTAGAGCTTCCTGTAGCCGCATGGCGTTCGTACTTAAATATGGAACTAACCATTCCAATTTTCGCTGTCTCTTATACACATCTCCGAGCCCACGAGAC
+
CBCCCFCBBCCCGGGGGGGGGGGHHHHGGHGGH33AF3BGHHHHHHGFFGFFGHHHHHHHHHHHHHHHHGGGGGHHGGGGGGFHHHGHHHGFHHFGHHHHHHHHHHGHHHHHHHGGGGGGHGHHFHGHFHHHHHFFGCGFGGHGGGGGG
@M02034:409:000000000-BFKT7:1:2103:2230:14573 1:N:0:31
AAAGTCGAGGTGCCTAAAGTGGCAACCCAGACTGGGGCTAAGGTTGGTGGTGTAGAGCTTCCTGTAGCCGCATGGCGTTCGTACTTAAATATGGAACTAACCATTCCAATTTTCGCTGTCTCTATACACATCTCCGAGCCCACGAGACCT
+
BBBBBFBBB@AAGGGGGGGGGFEHFCHFDHFFFHHHGGGHHHHHGGGAFFFFGDGDGGFHHHHGFGHGHGGGEGHFEEEFGFFHGFGFHHGHHG3FGHFFFHDGFFFFGHHHHGGGGGGGFGHHHFHHHGHHDFGDGGFCFGFGCGGDFH
@M02034:409:000000000-BFKT7:1:2103:13050:14573 1:N:0:31
AAAGTCGAGGTGCCTAAAGTGGCAACCCAGACTGCTC
+
AAAAAFAABBAABGF54FGAFDFB44AEF2EFCC355
@M02034:409:000000000-BFKT7:1:2103:11263:14578 1:N:0:31
AAAGTCGAGGTGCCTAAAGTGGCAACCCAGACTCAGAATCAGGTTGGTGGTGTAGAGCTTCCTGTAGCCGCATGGCGTTCGTACTTAAATATGGAACTAACCATTCCAATTTTCGCTGTCTCTTATACACATCTCCGAGCCCACGAGACC
+
BBBBAFBABBBBGGGGFGGGGGGHHHCEFHGGHHFGDHHHHHHHGHGAFFEFFHH5FHHHHGHHHHGHHGGEEGHHGGFGGG2GHHFHHHHHHHHGHHHHHHHHHHGGFHHHHFGGGGGHHFHHFH4HHHHHHHHFFCCCCFGGCFGGGF
@M02034:409:000000000-BFKT7:1:2103:15657:14581 1:N:0:31
AAAGTCGAGGTGCCTAAAGTGGCAACCCAGAAGAAGGGTGGTGTAGAGCTTCCTGTAGCCGCATGGCGTTCGTACTTAAATATGGAACTAACCATTCCAATTTTCGCTGTCTCTTATACACATCTCCGAGCCCACGAGACCTCTCTACAT
+
BBBBBFABDDBBGGGGGGGFGFGGHHHGGHFHFHHGHGFGCEFHHGFHHHHHHHHHGGGHGGCEGHHGFGGEFFCFHHGHHHHHHGHHHHHHHHHHHHHHHHHHHGGGGEHHHHHHHHHGHHHFHGHGGGFFEHGGGGGGFHHHHHHHHB
@M02034:409:000000000-BFKT7:1:2103:11285:14583 1:N:0:31
AAAGTCGAGGTGCCTAAAGTGGCAACCCAGACTCAGAATCAGGTTGGTGGTGTAGAGCTTCCTGTAGCCGCATGGCGTTCGTACTTAAATATGGAACTAACCATTCCAATTTTCGCTGTCTCTTATACACATCTCCGAGCCCACGAGAC
+
AAABAFBA@DAAGGF54BBBFGFHHGGGGHHCBFHHFFHBEHH5BGEEAEFFAFG5GHFHGFHFHFHGHGGEGGHAEEE1EFFF?GBGGGFHGGFHFCFBF0?FBG4BFDFFF?EFFGFGHBEGFHF?2FDHBGG1?<@/C<F/C?@DA
@M02034:409:000000000-BFKT7:1:2103:12251:14583 1:N:0:31
AAAGTCGAGGTGCCTAAAGTGGCAACCCAGACTACTAATAAGGTTGGTGGTGTAGAGCTTCCTGTAGCCGCATGGCGTTCGTACTTAAATATGGAACTAACCATTCCAATTTTCGCTGTCTCTTATACACATCTCCGAGCCCACGAGACC
+
ABCBCFCCCCABGGGGGGGBGGGHFFHGGHHGHHHGHHHHHHHHHHGEFGEFGFHHHHHHHHHHHHHHHGGEGGHHGEFFF?BFGHHHHGHHHHFHHGHHHFHGHHGFHHHHHBEGGGFHFHFHGHFHFHFHHHGGGCGGGGHGGGGGGC
@M02034:409:000000000-BFKT7:1:2103:20491:14586 1:N:0:31
AAAGTCGAGGTGCCTAAAGTGGCAACCCAGACTAATAATGCGGTTGGTGGTGTAGAGCTTCCTGTAGCCGCATGGCGTTCGTACTTAAATATGGAACTAACCATTCCAATTTTCGCTGTCTCTTATACACATCTCCGAGCCCACGAGACC
+
AABBAFBBBBABGGGGGGGGGGGGHHHGGHFGHHHHHHHHHGGEEGGEFGEFGFGGHHHHHGHGHHHHHGGGGGHHGGGGGFGHHHHGHHHHHHHHGHHHHGHHHHHGHHHHHHGGGGGHHHHHHHHHHHGHHHHFD/DFGGHGGGGGGF
@M02034:409:000000000-BFKT7:1:2103:8564:14588 1:N:0:31
AAAGTCGAGGTGCCTAAAGTGGCAACCCAGTTGAAGGGTGGTGTACCTCTTCCTGTAGCCGCATGGCGTTCGTACTTAAATATGGAACTAACCATTCCAATTTTCGCTGTCTCTTATACACATCTCCGAGCCCACGAGACCTCTCTACA
+
A3AA>DAAD2>AGGFD4FDBAFFFFB4EFGBAG5GGHGFCGEGGGHHBGBFGGFEHHFHHGEGGGHHGEGGGGBGFGFFBGGFHHBGHHBCGAFHGHBFDGGHHHEA/EE?G4FGHHHHGFDGFGGDB@CCGEE/C/BDAACFHFHHHG
@M02034:409:000000000-BFKT7:1:2103:11922:14590 1:N:0:31
AAAGTCGAGGTGCCTAAAGTGGCAACCCAGACTATTAATAAGGTTG
+
CDDDCFCCCCBBGGGGGGGGGGGHHHHGGHHGH35D55FD5FH5FG
@M02034:409:000000000-BFKT7:1:2103:8565:14607 1:N:0:31
AAAGTCGAGGTGCCTAAAGTGGCAACCCAGTTGAAGGGTGGTGTACCTCTTCCTGTAGCCGCATGGCGTTCGTACTTAAATATGGAACTAACCATTCCAATTTTCGCTGTCTCTTATACACATCTCCGAGCCCACGAG
+
A?AAA31AD@>A1GG11BDBFGCHCFEEEFFFHFGEFEGGCEE/BGHFFFGFFGHHHFHHG?ECEFHGGEGEEEAGHHFHHFGHHEDF1F1GHGHHHGEDGHHFHCEEE>>FEGFHHFHHHBCGFFBFGGCGGECB/<
@M02034:409:000000000-BFKT7:1:2103:27117:14610 1:N:0:31
AAAGTCGAGGTGCCTAAAGTGGCAACCCAGACTAATCATAATGTTGGTGGTGTAGAGCTTCCTGTAGCCGCATGGCGTTCGTACTTAAATATGGAACTAACCATTCCAATTTTCGCTGTCTCTTATACACATCTCCGAGCCCACGAGACC
+
AAAABFBBDB>AGGGFGGGGGGGHGHGGGHGFHHHHHHHHHHHHHHHEFFEFGHHHHHGHHFHHGHHFHGGCEGHFEEEFEEHHGHHHHHGFGFFHGHHHHHHG3FGFHHGHHBFDFGGGHFGHHHHHG3GHGHGHE/>>@/FFGGGGDF
@M02034:409:000000000-BFKT7:1:2103:3731:14612 1:N:0:31
AAAGTCGAGGAGCCTAAAGTGGCAACCCAGACTGCGAGTAGTGTTGGTGGTGTAGAGCTTCCTGTAGCCGCATGGCGTTCGTACTTAAATATGG
+
AAAA131A1>1>AFCGGGFBEGFCG0F0E0FA1FHEGCGF1E0AGE//AE/AFGEGGGFHE1GBF2FFHE@/EFH0EECAEAHCFFHFFFGF2G
@M02034:409:000000000-BFKT7:1:2103:27721:14612 1:N:0:31
AAAGTCGAGGTGCCTAAAGTGGCAACCCAGACGGTTGGTGGTGTACATCTTCCTGTAGCCGCATGGCGTTCGTACTTAAATATGGAACTAACCATTCCAATTTTCGCTGTCTCTTATACACATCTCCGAGCCCACGAGACCTCTCTACAT
+
BBBBBFBBBBBBGGGF4AFBFGGHGHFGGGHGGGGGGG2FEEF1EGHHGGHFFGHGHHGFEEEGGGGEEEEEEEFFHHHGHHHHHFDFHHHCGHHHFFFFHHHHHG?EGGHHHHHFHHHHFFFHGHGF/CCDE/?><CD<FGFHHHHDG?
@M02034:409:000000000-BFKT7:1:2103:8894:14617 1:N:0:31
AAAGTCGAGGTGCCTAAAGTGGCAACCCAGACTCATAATAAGGTTGGTGGTGTAGAGCTTCCTGTAGCCGCATGGCGTTCGTACTTAAATATGGTACTAACCATTCCAATTTTCGCTGTCTCTTATACACATCTCCGAGC
+
CCBCCFCCCCABGGGGGGGGGGGHHHHGGHHGHHHGHFHGFFHHGH?AAEECA3F5D5AB5FGGFBD53EE?EGF1E?EEE?2BFGH3GHHGEF44FGFH313B3EHBDG3GDBE?EA/B44B?4B?BGFGCGGHB?//>
@M02034:409:000000000-BFKT7:1:2103:20263:14618 1:N:0:31
AAAGTCGAGGTGCCTAAAGTGGCAACCCAGACTAATGGTGGTAAGGAGCTTCCTGTAGCCGCATGGCGTTCGTACTTAAATATGGAACTAACCATTCCAATTTTCGCTGTCTCTTATACACATCTCCGAGCCCACGAGACCTCTCTACAT
+
BAB@BF@ADDAAGGGGFBG6FGFFHHHGGGFDHGGFHFFFGGFHHH3AEFFHHGFGFHBEEEEEFFFFFGEE?BFGFGGGHHEHFFFHBGHHHHHGHBDFHHFHHGDFE/FFFHBEFGE4G?F?GFGGCFCDEEE/>/?BAGFHHFHHF<
@M02034:409:000000000-BFKT7:1:2103:20279:14627 1:N:0:31
AAAGTCGAGGTGCCTAAAGTGGCAACCCAGACTAATGGTGGTAAGGAGCTTCCTGTAGCCGCATGGCGTTCGTACTTAAATATGGAACTAACCATTCCAATTTTCGCTGTCTCTTATACACATCTCCGAGCCCACGAGACCTCTCTACAT
+
BBCCBFCBDBBBGGGGGGGGGGGHHHHGGHHGHGHHHHHHGGGHHHHGHHHHHHHHHHHHGGEFGHHGGGGGEGFGHHHHHHHHHGGHHHHGGHHHHGGGHHHHHGFGGGHHHHHGHHHHHGHHHHHGGGGGGGGFCGGGGHGHHHEHHG
@M02034:409:000000000-BFKT7:1:2103:20275:14644 1:N:0:31
AAAGTCGAGGTGCCTAAAGTGGCAACCCAGACTAATGGTGGTAAGGAGCTTCCTGTAGCCGCATGGCGTTCGTACTTAAATATGGAACTCACCATTCCAATTTTCGCTGTCTCTTATACACATCTCCGAGCCCACGAGACCTCTCTACAT
+
A3>AAD3>3D2AFGGGGFGFGGFHGHHGAGHGCGHBFDAFA2FE3GEEHHGHHHF5DEHEEEEEGGHGGGGGGCGGH4@GF4E4FBGH3@B3?3FFBFGBHFHBFCGGGE3GHGHGGHG?3B?FGEFE?/>CFEFG/>DEG11DCFFHFF
@M02034:409:000000000-BFKT7:1:2103:1754:14654 1:N:0:31
AAAGTCGAGGTGCCTAAAGTGGCAACCCAGACTGATAAGAATGTTGGTGGTGTAGAGCTTCCTGTAGCCGCATGGCGTTCGTACTTAAATATGGAACTAACCATTCCAATTTTCGCTGTCTCTTATACACATCTCCGAGCCCACGAGACC
+
3>AAAFBBBBBBGGGGGGGGGGGHGHHGFGHGHHHHHHHHHHHHHHHEFGEFFFHHGFHHHHHHGHHGHGGGGFHFFGGGGFGHHHHGHHGHGHFFCGGGFHGGHHHHHHHHHGGEGGGHHHHHHHHHFFGHHG?FEBCCFGHGGDCDF<
@M02034:409:000000000-BFKT7:1:2103:5453:14659 1:N:0:31
AAAGTCGAGGTGCCTAAAGTGGCAACCCAGCAGGGGGGTGGTGTAGAGCTTCCTGTAGCCGCATGGCGTTCGTACTTAAATATGGAACTAACCATTCCAATTTTCGCTGTCTCTTATACACATCTCCGAGCCCACGAGACCTCTCTACAT
+
CCCCCFCCCCABGGGGGGGGGGGHHGHGGHHHHHGGGGGFGGGHHHHHHHHHHHHHHHGHGFFGGHHGDGGGFGHGHHHHHHHHHGHHHHHHGHHHHHGGHHHHHGGGGGHHFHHGGFGFGFGGFBFGCGGGGGFDCGFFFFFFFFFFFB
@M02034:409:000000000-BFKT7:1:2103:4312:14663 1:N:0:31
AAAGTCGAGGTGCCTAAAGTGGCAACCCAGACTAAGGATGATGTTGGTGGTGTAGAGCTTCCTGTAGCCGCATGGCGTTCGTACTTAAATATGGAACTAACCATTCCAATTTTCGCTGTCTCTTATACACATCTCCGAGCCCACGAGACC
+
BBBBAFABBBBBGGGGGFGGGGGHHHHGGHHGHHHFHBGBEGHGHH22AEE113FAADGHGGGFBDEEFGFCGDF1EE/FEEGCGHGHGHHFDD33GCFHCEDF?FHBGHHHFHGGGG/BFGFH4GHFHB2GGHH2?/<BFGHGGG@CD?
@M02034:409:000000000-BFKT7:1:2103:25639:14663 1:N:0:31
AAAGTCGAGGTGCCTAAAGTGGCAACCCAGACTGTTGGTGGTAATACTCTTCCTGTAGCCGCATGGCGTTCGTACTTAAATATGGAACTAACCATTCCAATTTTCGCTGTCTCTTATACACATCCCGAGCCCACGAGACCTCTCTACATC
+
BBBBBFBBDBABGGGGGFGFGBFFHHHEGCEABGHHHHEFGEEEDBAF3FFGEGHGEAF3EG0EEHFEG?FEEB1BGHHFG4DHG3BGFFFHHFHGH4GBFGHHHC//EE3FBFGFHHHHCBFGC/?/<@BCFEC@C?D/CB1FGDGHGD
@M02034:409:000000000-BFKT7:1:2103:17879:14666 1:N:0:31
AAAGTCGAGGTGCCTAAAGTGGCAACCCAGACTAATAAGAATGTTGGTGGTGTAGAGCTTCCTGTAGCCGCATGGCGTTCGTACTTAAATATGGAACTAACCATTCCAATTTTCGCTGTCTCTTATACACATCTCCGAGCCCACGAGAC
+
ABABAFABBB?AFGGGGGGBGFGCFEFEGHHGHHGFGHHGHHHHHHGEFGAFGFFEHFHHHFHFHHHHGGGEFGHGFEGGEEBGHHGFHHGHHHFGGHHHHHHGHHHGHHHHHGGFEEEHHHGHGHHHFGHGHHHFC<DCGCGGGGGGF
@M02034:409:000000000-BFKT7:1:2103:15249:14668 1:N:0:31
AAAGTCGAGGTGCCTAAAGTGGCAACCCAGACTACGAATGGTGTAGAGCTTCCTGTAGCCGCATGGCGTTCGTACTTAAATATGGAACTAACCATTCCAATTTTCGCTGTCTCTTATACACATCTCCGAGCCCACGAGACCTCTCTACAT
+
BBBBBFBBBBABGGGGGGGGGGGGHHGGGHFEBHHGEGGHHHHHGHHGHGHHHHHHHHHHGGEEGHHGFGEEEGHHHHHHHHHHGDGHHHHHHHHHHHFGGHHHGGGGGGHHHHHHHHHHGBGHHHHGGGGGGHGC<CFGGHHGHHFGHD
@M02034:409:000000000-BFKT7:1:2103:21276:14669 1:N:0:31
AAAGTCGAGGTGCCTAAAGTGGCAACCCAGACTAATCCTAAGGTTGGTGGTGTAGAGCTTCCTGTAGCCGCATGGCGTTCGTACTTAAATATGGAACTAACCATTCCAATTTTCGCTGTCTCTTATACACATCTCCGAGCCCACGAGACC
+
CBCCBFCABBAAGGGGGGGFGGGHHHHGGHHGHHGHHHHFHGGHHHGGFFEFFHHGHHHHHHHHHFHHHEGGGGHHGFGGGGHHHHGGHHHHHHGHFHFFHHHHGHHHHHHHHHGGGGGHGHHHHHFHFHFHHHGHE/DCFFHGGC?GGF
@M02034:409:000000000-BFKT7:1:2103:18200:14673 1:N:0:31
AAAGTCGAGGTGCCTAAAGTGGCAACCCAGACTGCTCAGCATGTTGGTGGTGTAGAGCTTCCTGTAGCCGCATGGCGTTCGTACTTAAATATGGAACTAACCATTCCAATTTTCGCTGTCTCTTATACACATCTCCGAGCCCACGAGACC
+
BBBBBFABBBAAGGGGGGGGGGGHHHHGGHHGHHGHHHHHHHHHHHHGFGEFGHHFHHHHHHHHHHHFHGGGGGHHGGGGGGFHHHGGHHFHHHDGHHHHHHHHHHGHHHHHHFGGGFGHHHHHHHHHHHHHHHHGGDCGGGHGGGGGGF
@M02034:409:000000000-BFKT7:1:2103:4326:14675 1:N:0:31
AAAGTCGAGGTGCCTAAAGTGGCAACCCAGACTAAGGATGATGTTGGTGGTGTAGAGCTTCCTGTAGCCGCATGGCGTTCGTACTTAAATATGGAACTAACCATTCCAATTTTCGCTGTCTCTTATACACATCTCCGAGCCCACGAGACC
+
AAAABFABBD>AGFGFGGFFGGGGHHCGGHHGHHHHFHHHGHHHHHHFFFEFHGHHHHHHHGHHGHHHHGGGGGHHFGGGGGHHHHHFHHGHHHFHFHHGHHFHHFFFHFHHHHFEGCEFHGHHHHFFFHHHHH?DFCG?GGHGGCGGCC
@M02034:409:000000000-BFKT7:1:2103:27378:14681 1:N:0:31
AAAGTCGAGGTGCCTAAAGTGGCAACCCAGACTGATAATGGTGTAGAGCTTCCTGTAGCCGCATGGCGTTCGTACTTAAATATGGAACTAACCATTCCAATTTTCGCTGTCTCTTATACACATCTCAGAGCCCACGAGACCTCTCTACAT
+
BABBBFA?DDAAFGFFB4GEFGGCGHHGGGGGGHHHFGGHFGGAE5FGHDHGGHFGFGDAEGEFGF1EFGGGEB1FGHBGHHHHGEHGHFGFHHHHHGHDFGHHFGGGGEFGHFHHHBFGGHFBGF4E3FB0F/C@/BEDAGFGHHHHHF
@M02034:409:000000000-BFKT7:1:2103:26960:14687 1:N:0:31
AAAGTCGAGGTGCCTAAAGTGGCAACCCAGACTGCGGGGGGTGTTGGTGGTGTAGAGCTTCCTGTAGCCGCATGGCGTTCGTACTTAAATATGGAACTAACCATTCCAATTTTCGCTGTCTCTTATACACATCTCCGAGCCCACGAGACC
+
BBBBBFBABBBBGGGGBGGFGGGGHHHGGHHGHHHGGGGGGGGGGHHDFFDFGHHHGHHHHGHGGGHFHGGGGGHHGGGGGDGGGGFGFFFGGGFFFGGFFGGGFFGGGGGGGGGEGGFFFFFFFF/FFFFFFFBFA9D>FFFFF-BFFE
@M02034:409:000000000-BFKT7:1:2103:26068:14701 1:N:0:31
AAAGTCGAGGTGCCTAAAGTGGCAACCCAGACTAATACTACGGTTGGTGGTGTAGAGCTTCCTGTAGCCGCATGGCGTTCGTACTTAAATATGGAACTAACCATTCCAATTTTCGCTGTCTCTTATACACATCTCCGAGCCCACGAGACC
+
A3>AAFABDDAAFGGGGGGGBFFFGHHFG2CFH33FG5DGG2AFFEEGF?AF1DGF5FFHFHHGGFHFHEEG?EEGGEEGGGGHCGFGFGBFED33FGG3FFFHDFED4BGFFG@EG/?D4B4DFHBFFHGHB1FD//<BBEGFC/</??
@M02034:409:000000000-BFKT7:1:2103:15231:14707 1:N:0:31
AAAGTCGAGGAGCCTAAAGTGGCAACCCAGACTCGGGGTC
+
A>>1A3>A@D1>CFFGGGG3G1F0CFBEEHG0BGF0A?/A
@M02034:409:000000000-BFKT7:1:2103:22676:14711 1:N:0:31
AAAGTCGAGGTGCCTAAAGTGGCAACCCAGACTGGGCTGGGGGTTGGTGGTGTAGAGCTTCCTGTAGCCGCATGGCGTTCGTACTTAAATATGGAACTAACCATTCCAATTTTCGCTGTCTCTTATACACATCTCCGAGCCCACGAGACC
+
BABBBFBBBBBBGGGGGGGGGGGHHHHGGHHGHHHHHHGGGGGGGGGFFGFFFFHGHHHHHHHHGGGFHGGGGGGFGGGGGFFHHHHGHHHGHHDFHHHGHHGHHHHHHHHHHF?GGGGHHGHHGHHHGHEHHHHHG?C/DGGGGGGGGE
@M02034:409:000000000-BFKT7:1:2103:5086:14712 1:N:0:31
AAAGTCGAGGTGCCTAAAGTGGCAACCCAGACTAATACGAATGTTGGTGGTGTAGAGCTTCCTGTAGCCGCATGGCGTTCGTACTTAAATATGGAACTAACCATTCCAATTTTCGCTGTCTCTATACACATCTCCGAGCCCACGAGACCT
+
BBBABFBBBBBBGFGFGGGGGGGHHHFGGHHGGHFHFHHGHHHHHHEEFEEFAGGDGHHHHHHHHGHEHGGGGGHFGFGGGFGHHHHHHHGGHHEGGHHHHHGHFHHHHHHHHGGGGGFHHGFFHFHHHFFHHHDA/CGCFFGGGGGGGF
@M02034:409:000000000-BFKT7:1:2103:15214:14717 1:N:0:31
AAAGTCGAGGTGCCTAAAGTGGCAACCCAGACTCGGGGTCCTGTAGAGCTTCCTGTAGCCGCATGGCGTTCGTACTTAAATATGGAACTAACCATTCCAATTTTCGCTGTCTCTTATACACATCTCCGAGCCCACGAGACCTCTCTACAT
+
BBBBBFBBBBAAGGGGBGGGGGGHHHHGGHHGHHGGGGGGHHHHHGHHHHHHHHHHHHHHGGGGGHHGGGGGEFGGHHHHHFHHHFGHHHHHHHHHHHHHHHHHHGGGGGHHGHHGHHHHHHGFHGFG@CGGGHGFFFGGGHHHHHHHHF
@M02034:409:000000000-BFKT7:1:2103:20045:14719 1:N:0:31
AAAGTCGAGGTGCCTAAAGTGGCAACCCAGACTGCGCATGGTGTTGGTGGTGTAGAGCTTCCTGTAGCCGCATGGCGTTCGTACTTAAATATGGAACTAACCATTCCAATTTTCGCTGTCTCTTATACACATCTGCGAGCCCACGAGACC
+
BCBBAFBCCCABGGGGGGGFGGGHHHHGGHHGHHHGGGGGHHHHGHHBFEEFGFHHHGHHHHHHHHHHHGGGGGHHGEFGFFHHHHHHHHHHHHGFGHGGHHGHHHHFHHHHHHGGGGGHHHHHGHHHGHGHHHHGF<CFCFHGGGGGFF
@M02034:409:000000000-BFKT7:1:2103:15938:14719 1:N:0:31
AAAGTCGAGGTGCCTAAAGTGGCAACCCAGATGCCTGGTGGTGTAGAGCTTCCTGTAGCCGCATGGCGTTCGTACTTAAATATGGAACTAACCATTCCAATTTTCGCTGTCTCTTATACACATCTCCGAGCCCACGAGACCTCTCTACAT
+
AAAAAFAADD>ABFFF4BEFGGGHGFHGGHFGHCGFHHHHGFFHHHHHEHHEGHHHHHFHEE?EGHHGGGGEEGHHHEGGHFHHHFGHFGHHHHHHFHFHHHHHFE?FGEGHHHHGHHHHHHGHHGHGGGGGGHGGFCGGEGHHHHFHHF
@M02034:409:000000000-BFKT7:1:2103:15955:14725 1:N:0:31
AAAGTCGAGGTGCCTAAAGTGGCAACCCAGATGCCTGGTGGTGTAGAGCTTCCTGTAGC
+
CCCCBFCCCCBBFGGGGGGGGGGHHHHGGHHEGGHHFDHFDGGHBGFF53GA3AFB555
@M02034:409:000000000-BFKT7:1:2103:14320:14728 1:N:0:31
AAAGTCGAGGTGCCTAAAGTGGCAACCCAGACTAAGGAGTCTGTTGGTGGTGTAGAGCTTCCTGTAGCCGCATGGCGTTCGTACTTAAATATGGAACTAACCATTCCAATTTTCGCTGTCTCTTATACACATCTCCGAGCCCACGAGACC
+
AABAAFBADBAAGGGGFGGGGGGGGHHGGHHGFHHCGGEFFGFGHHHECEEFHHFAGHHHFGHHHHHDHGGEGGHHGGGGGEFHHHGFGHHHHHFFGHHGHHHHFHHGFGHHHHGGGGGFFFGHFHGHGFGHGFGHE/<<CGGGGGGGGE
@M02034:409:000000000-BFKT7:1:2103:19263:14739 1:N:0:31
AAAGTCGAGGTGCCTAAAGTGGCAACCCAGACTGCTCCTGCTGTTGGTGGTGTAGAGCTTCCTGTAGCCGCATGGCGTTCGTACTTAAATATGGAACTAACCATTCCAATTTTCGCTGTCTCTTATACACATCT
+
111A>FAA1A1>ECGGCD1B1FF0FEHGAEHCFBGHHHHFHHEAGGEAFE/FGHG2EFHHEGHHFED2FE?EFGAEEFGEEG0?GHF11FBEG1BFCB@1FBFBGFB22BFGFHE?AEGFFGFGGGDHBG11BB
@M02034:409:000000000-BFKT7:1:2103:3059:14742 1:N:0:31
AAAGTCGAGGTGCCTAAAGTGGCAACCCAGACTGTTAGGGGTGTAAATCTTCCTGTAGCCGCATGGCGTTCGTACTTAAATATGGAACTAACCATTCCAATTTTCGCTGTCTCTTATACACATCTCCGAGCCCACGAGACCTCTCTACAT
+
BBBCBFBBCCBCGGGGGGGGGGGHHHHGGH2AEGEHHHGHGGGGHHHHHHHHHHHHHHHHGGGGGHHGFGGGGFHHHHGHHHHHHBGHHHHHHHHHHGHGGHHGHGGGGGHHHHHHGHHGHHHHHH2FGGGCGGGGBFDEFHHGGGGHHF
@M02034:409:000000000-BFKT7:1:2103:10931:14743 1:N:0:31
AAAGTCGAGGTGCCTAAAGTGGCAACCCAGACTAATACTAAGGTTGGTGGTGTAGAGCTTCCTGTAGCCGCATGGCGTTCGTACTTAAATATGGAACTAACCATTCCAATTTTCGCTGTCTCTTATACACATCTCCGAGCCCACGAGAC
+
BBBBBFBBBBBBGGGGGGGGGGGGHHHGGHHGHHHHGHHHHHGHGHGGFGGFGHHFHHHHHHHHHGHHGGGGGGHHGGGGGGFHHHHHEHFHHHBFGHHHHHFGHHGHGHHHHFGGGGGFGHHHGHGGHHGHEHHBD/CCGGHGGGGFD
@M02034:409:000000000-BFKT7:1:2103:16624:14743 1:N:0:31
AAAGTCGAGGTGCCTAAAGTGGCAACCCAGACTTGTCCTGCTGTTGGTGGTGTAGAGCTTCCTGTAGCCGCATGGCGTTCGTACTTAAATATGGAACTAACCATTCCAATTTTCGCTGTCTCTTATACACATCTCC
+
B?AABFAABDAAEGDGFFGGFBEFFAGGFHFFHH3FGHGGGHHEGFEEAEEFGFGB5FHHGHHHDGHHFGGGGEHH?EEEG>BGFHHF@FGGGE3@GHFFHFFEGFDBFGGFFD/EE?EGBGHH4F4B??BFHDHD
@M02034:409:000000000-BFKT7:1:2103:13672:14747 1:N:0:31
AAAGTCGAGGTGCCTAAAGTGGCAACCCAGACTAATAAGAATGTTGGTGGTGTAGAGCTTCCTGTAGCCGCATGGCGTTCGTACTTAAATATGGAACTAACCATTCCAATTTTCGCTGTCTCTTATACACATCTCCGAGCCCACGAGACC
+
CCCCCFCCCCABGGGGCGGGGGGHHHHGGHHGHGHHHHHHHHHHHHGEFGEFHFHHHFGHHGHHHHHHHGGGGGHHGFGGGGGHHHHGHHGHHHHHHHFHHHHHHHGHHHHHHHGGGGGHHHHHHHHHHHHFHHHHFBFCGEGFGCGGGF
@M02034:409:000000000-BFKT7:1:2103:18999:14748 1:N:0:31
AAAGTCGAGGTGCCTAAAGTGGCAACCCAGACTGGGACTACTGTTGGTGGTGTAGAGCTTCCTGTAGCCGCATGGCGTTCGTACTTAAATATGGAACTAACCATTCCAATTTTCGCTGTCTCTTATACACATCTCCGAGCCCACGAGACC
+
BBCCCFCCBDBCGGGFGGGFGGGHHHHGGHHGHHHHFCGE3FHHHHGGGGGFHHHHHHHHHHHHHHHHHGGGGGHHGGGGGGHHHHHHGHHHHHHHHHHHHHHHHHHHGGHHHHGGGGFHHGHHHHHHGHHHFHHHGDGGGGHGGGGGDF
@M02034:409:000000000-BFKT7:1:2103:10318:14753 1:N:0:31
AAAGTCGAGGTGCCTAAAGTGGCAACCCAGACTTGTAGGGAGGTTGGTGGTGTAGAGCTTCCTGTAGCCGCATGGCGTTCGTACTTAAATATGGAACTAACCATTCCAATTTTCGCTGTCTCTTATACACATCTCCGAGCCCACGAGAC
+
BBBBBFBBBBBBFFGG4GGGGGGHHHHFGFGFHHGHFHHGCEEFGGCGGGGGHGHFFHHHGGHHHHHDGEECEGHCGGGGFFEFGHFEDG4GHH3@CGGFC0?GHFDDGFHHHGEDGGGEHFGHDGD?B2FHGGD2C/><B<G/?@/<<
@M02034:409:000000000-BFKT7:1:2103:23172:14754 1:N:0:31
AAAGTCGAGGTGCCTAAAGTGGCAACCCAGACTAATGATCCGGTTGGTGGTGTAGT
+
CCCCCFCBCCBCGGGGGGGGGGGHHHHGGGHGH335D55AAFEG?EA111B113D5
@M02034:409:000000000-BFKT7:1:2103:11754:14755 1:N:0:31
AAAGTCGAGGTGCCTAAAGTGGCAACCCAGACTTGTCAGCCTGTTGGTGGTGTAGAGCTTCCTGTAGCCGCATGGCGTTCGTACTTAAATATGGAACTAACCATTCCAATTTTCGCTGTCTCTTATACACATCTCCG
+
AABA>DA>DDAAGGGFFGDADEDGFHGGGGGDHHHGFGGHBHFHHGHAEEAFFFGGFDHHFGHHFBFFGECCGGGGEEEEEEGGHHGH3GFHHHHEEBFFHHEGHHHHHHHHHFEGGEEFFGHHFHHGFGHEGDG1?
@M02034:409:000000000-BFKT7:1:2103:19272:14758 1:N:0:31
AAAGTCGAGGTGCCTAAAGTGGCAACCCAGACTGCTCCTGCTGTTGGTGGTGTAGAGCTTCCTGTAGCCGCATGGCGTTCGT
+
BBBBAFBBBBAAGGGGGGGFGGFHHGHGGHHGFGFHHGHHHH35B3E22AAAAFGD5D3F5FGHHDGFGGGCEGA1E>>?A>
@M02034:409:000000000-BFKT7:1:2103:16630:14761 1:N:0:31
AAAGTCGAGGTGCCTAAAGTGGCAACCCAGACTTGTCCTGCTGTTGGTGGTGTAGAGCTTCCTGTAGCCGCATGGCGTTCGTACTTAAATATGGAACTAACCATTCCAATTTTCGCTGTCTCTTATACACATCTCCGAGCCCACGAGACC
+
CCBCCFBBCCCCGGGGGGGGGGGGHHHGGHHGHHHHHHHHHHFHHHHGFGEFGHHFHHGHHHHHHGHFHGGGGGHHGGGGGGHHHHGGFGHHHHGFHHGHHHHHHHHHHHHHHHGGGGGFHGHHHHHHHHFHHFGFGCGGGGHGGGGGGG
@M02034:409:000000000-BFKT7:1:2103:5139:14763 1:N:0:31
AAAGTCGAGGTGCCTAAAGTGGCAACCCAGACTAATAATAAGGTTGGTGGTGTAGAGCTTCCTGTAGCCGCATGGCGTTCGTACTTAAATATGGAACTAACCATTCCAATTTTCGCTGTCTCTTATACACATCTCCGAGCCCACGAGAC
+
CCCCBFBCDBABGGGGGGGFGGGHHHHGGHHG3A3DGHHDGGHHHHGEGGGGHHHHHHHHHHHHHHHHHGGGGGHHGGGGGGHHHHHHHHHHHHGDFHHHHHHHHHGHGHHHHHGGGGGGHHGHHHHHHHHHHHHHGFGGGGHGGGGGG
@M02034:409:000000000-BFKT7:1:2103:11278:14763 1:N:0:31
AAAGTCGAGGTGCCTAAAGTGGCAACCCAGACT
+
A>AABFAAADA4ECFGGFFFFEFFH4CEFDGFG
@M02034:409:000000000-BFKT7:1:2103:14081:14764 1:N:0:31
AAAGTCGAGGTGCCTAAAGTGGCAACCCAGACGAATGGTGGTGTAGAGCTTCCTGTAGCCGCATGGCGTTCGTACTTAAATATGGAACTAACCATTCCAATTTTCGCTGTCTCTTATACACATCTCCGAGCCCACGAGACCTCTCT
+
BBCCAFBCCCAAGGGGGGGGGGGHHHHGGGHGGGEFHHFHG2FHDGDGFHHHGGHF5FF3EG?EEGFEEEFEG2FFGEFFGGFFB3FG33FEFGGHHFHHGHGHFEFG?EDHDHFFH4F43BB3DDGB@BB/F/FG>CCDGGFBC<
@M02034:409:000000000-BFKT7:1:2103:22571:14769 1:N:0:31
AAAGTCGAGGTGCCTAAAGTGGCAACCCAGACTGTTGGTGGTGTAGATCTTCCTGTAGCCGCATGGCGTTCGTACTTAAATATGGAACTAACCATTCCAATTTTCGCTGTCTCTTATACACATCTCCGAGCCCACGAGACCTCTCTACAT
+
BBBBBFBBBBABGGGGGGGGGGGGHHGGGGHGCGHHB2EFEGGH3FGFHHHHHHHHHHHHGFEEGHHGGGFFEBGHHHFHHGHHHEGHHHHHHHHHHHHHHHHHHGGGGEHHHHGFHDHHGHFGHHHGGGGGGHGGCGDGAF1DGHFBFF
@M02034:409:000000000-BFKT7:1:2103:18142:14779 1:N:0:31
AAAGTCGAGGTGCCTAAAGTGGCAACCCAGACTGATCCGAAGGTTGGTGGTGTAGAGCTTCCTGTAGCCGCATGGCGTTCGTACTTAAATATGGAACTAACCATTCCAATTTTCGCTGTCTCTTATACACATCTCCGA
+
1>1>AFAAD1>AGFGAFBBDGFEHCFGACGFGGHFGFFFEGCEBFC/AFAAFABGGHFHG1FHFFFFGHECGGGHHGGCFEGHGHGFGFHGGFHFFHFFCGGHHGFHHEFGHHB@?E?EFFFHH1FGG2G1GGHHFE>
@M02034:409:000000000-BFKT7:1:2103:11266:14781 1:N:0:31
AAAGTCGAGGTGCCTAAAGTGGCAACCCAGACTGCGTCGGGGGTTGGTGGTGTAGAGCTTCCTGTAGCCGCATGGCGTTCGTACTTAAATATGGAACTAACCATTCCAATTTTCGCTGTCTCTTATACACATCTCCGAGCCCACGAGACC
+
CCCCCFBABDAAGGG5BFGFGGGHHHHGGHHGGHGGGGGGGGGFGGGGGGFFGFHHHGHHHHHHHHHHHGGGGGHFGGGGFFFHHHHHGFHHHGFHHHHHHHGHFGHHHHHHHHGFGGGFFHHGFFHHHFHGHHHHGCGGGGHGGGGGGF
@M02034:409:000000000-BFKT7:1:2103:7284:14784 1:N:0:31
AAAGTCGAGGTGCCTAAAGTGGCAACCCAGACTACGAATAAGGTTGGTGGTGTAGAGCTTCCTGTAGCCGCATGGCGTTCGTACTTAAATATGGAACAACCATTCCAATTTTCGCTGTCTCTTATACACATCTCCGAGCCCACGAGACCT
+
CCCCCFCCCCCCGGGGGFGGGGGGHFFGFHHGHHHFGHHGHHHHFHFEFEGGHGHFHFHHFFHHHGHFHGGGGGHFFFGGGGFHGHHFBGHHHHFFGHHHFEGGHGHBFHHHHGEGGEGHHHHGHDFFGGHHHHGGCGGGGHGGGGGDGF
@M02034:409:000000000-BFKT7:1:2103:24537:14784 1:N:0:31
AAAGTCGAGGTGCCTAAAGTGGCAACCCAGACTGTTCAGGGTGTAGGTCTTCCTGTAGCCGCATGGCGTTCGTACTTAAATATGGAACTAACCATTCCAATTTTCGCTGTCTCTTATACACATCTCCGAGCCCACGAGACCTCTCTACAT
+
BBBBBFBBBBABGGGGGGGGGGGHHHHGGHHGHHHHGHHGFHGGHHE5FHHHHHHHHHHHGGEEGHHGGGGGGGHGHHHHHFHHHGHHHHHHHHHHHHHHHHHHHGGGGGHHHHHGHHHHHHGHHHHGGGGGGGGCBDGGG2GHFFFHHD
@M02034:409:000000000-BFKT7:1:2103:12370:14784 1:N:0:31
AAAGTCGAGGTGCCTAAAGTGGCAACCCAGACTCATAATGATGTTGGTGGTGTAGAGCTTCCTGTAGCCGCATGGCGTTCGTACTTAAATATGGAACTAACCATTCCAATTTTCGCTGTCTCTTATACACATCTCCGAGCCCACGAGACC
+
BBCCAFBBBCBBGGGGEGGGGGGHHGGGGHHGHHHGHHHHHHHHHHHBFEEFGHHHHHHEGHHHGFGGHEGGGGHHGGGGGFHHHHHHHFFGHHHFGFGGFHFGHHGHHGHHHHGGGGGHHHHHGHFDFFHHGGHGC@CCD/GGGGGGGF
@M02034:409:000000000-BFKT7:1:2103:14080:14787 1:N:0:31
AAAGTCGAGGTGCCTAAAGTGGCAACCCAGACGAATGGTGGTGTAGAGCTTCCTGTAGCCGCATGGCGTTCGTACTTAAATATGGAACTAACCATTCCAATTTTCGCTGTCTCTTATACACATCTCCGAGCCCACGAGACCTCTCTACAT
+
BBBBBFBBBBAAGGGGGGGGGFGHGGHGGHHGGGCHHHGHGGGHFHHHHHHHFHHHGHHHGGEFEGGFFEFEEFFGHHHHHGHHHBFHHHFHHHHHHHHHHHHHHGGGGEHHHHHHHHFFHGHHHHHGGGGGGHGGCCG?FHHHGGHHHF
@M02034:409:000000000-BFKT7:1:2103:25608:14787 1:N:0:31
AAAGTCGAGGTGCCTAAAGTGGCAACCCAGACTGGGGGTGGGGTTGGTGGTGTAGAGCTTCCTGTAGCCGCATGGCGTTCGTACTTAAATATGGAACTAACCATTCCAATTTTCGCTGTCTCTTATACACATCTCCGAGCCCACGAGAC
+
A>AA>FA@D?>ACGGFCFGGFFBGGAGGGHHCHGHHGGFGGGGEFGGEFFEFFGGBGGFHHHHHGHHDGEEEGGHBEEEFEE2EFGFFHHHFHHFFBCGFGAGHHDHHFHGFF2B?BFA2GFGHFHG??CDCFGDFC@DCFGEFC@@.<
@M02034:409:000000000-BFKT7:1:2103:12442:14788 1:N:0:31
AAAGTCGAGGTGCCTAAAGTGGCAACCCAGAAGGTTGGTGGTGTAGAGCTTCCTGTAGCCGCATGGCGTTCGTACTTAAATATGGAACTAACCATTCCAATTTTCGCTGTCTCTTATACACATCTCCGAGCCCACGAGACCTCTCTACAT
+
BBCCCFCCCC>AGGGGGGGFGGGHHHHGGHHHGHHHHGEFGFGHFHHHHHHHHHHHHHHHGEEGGGHGGGGGFGHHHHGHHHHHHGHHGHHHHHHHHHHHGHHHHGGGGGHHHHHHHHHGHHHHHHHGDGGGGHGCBDGDGHHHHHGGH?
@M02034:409:000000000-BFKT7:1:2103:25137:14788 1:N:0:31
AAAGTCGAGGTGCCTAAAGTGGCAACCCAGGTGAGTGGTGGTGTAGAGCTTCCTGTAGCCGCATGGCGTTCGTACTTAAATATGGAACTAACCATTCCAATTTTCGCTGTCTCTTATACACATCTCCGAGCCCACGAGACCTCTCTACAT
+
BBBBAFBBBBAAGGGFFGGGGGGHHHHGGHGGHHHHHGHGGDFHFHHHGHHHHHHHGHHHGGGGGHHGEGGEFBEGHHGHHGHHHFGGHHHHHHHHHHHHHHHHHGGGGGHHHHHGHDGFFHHHHDFGGGFGFGGC/BFAFHHHHHGHHF
@M02034:409:000000000-BFKT7:1:2103:19487:14793 1:N:0:31
AAAGTCGAGGTGCCTAAAGTGGCAACCCAGACTCATGGTGGTCAGGAGCTTCCTGTAGCCGCATGGCGTTCGTACTTAAATATGGAACTAACCATTCCAATTTTCGCTGTCTCTTATACACATCTCCGAGCCCACGAGACCTCTCTACAT
+
BBBBBFBBBBABGGGGGGGGGGGHHHHGGHHGHC3GCFBF2E35BFAFCGH53BFB5F53AE0EDF1A>>FAE21?B@3BB4F4G3BF3FE@1FGBGBHHFGFHD@EE/FFH4EF4B444B3B?F33?C@C/F/F?/@/CFFC10<<DBD
@M02034:409:000000000-BFKT7:1:2103:29062:14794 1:N:0:31
AAAGTCGAGGTGCCTAAAGTGGCAACCCAGGCGTAGGGTGGTGTAGAGCTTCCTGTAGCCGCATGGCGTTCGTACTTAAATATGGAACTAACCATTCCAATTTTCGCTGTCTCTTATACACATCTCCGAGCCCACGAGACCTCTCTACAT
+
ABBBBFBBBBAAFGFGGGGGGGAEFHHGFHG2A2AAEGBAE1FGHHBGDAGHHHHHHHDGEEEEGFHGEGFEFFFGHHGHHHHHHEFHHGECHFHHGFHHHHHGHGEGGGGHGHHHHHGFHHHHHGFD@DCGCHGFGGGD/<GFFGBGF<
@M02034:409:000000000-BFKT7:1:2103:25224:14797 1:N:0:31
AAAGTCGAGGTGCCTAAAGTGGCAACCCAGACTACTGGTGGTGTACCTCTTCCTGTAGCCGCATGGCGTTCGTACTTAAATATGGTACTAACCATTCCAATTTTCGCTGTCTCTTATACACATCTCCGAGCCCACGAGACCTCTCTACA
+
CCCCCFBCCCABGGGGGGGGGGGHHHHGGHHGHHHHHHHGGGGH35FHFDGD5EFFBA5AEFAEEHCEEEFGG21EGFD3FFF@34B4D4DBEDBEH4GGEFFHH?FFGGEH?DGFHBBFEFG3B3FFC?BBFEGG/BEDF2==0==1?
@M02034:409:000000000-BFKT7:1:2103:11233:14799 1:N:0:31
AAAGTCGAGGTGCCTAAAGTGGCAACCCAGACTGTTGGTGGTCTTTTTCTTCCTGTAGCCGCATGGCGTTCGTACTTAAATATGGAACTAACCATTCCAATTTTCGCTGTCTCTTATACACATCTCCGAGCCCACGAGACCTCTCTACAT
+
BBBCBFCCBCBCGGGGGGGGGGGHHHHGGHHGHHHHHHEGGGHHHHHHHHHHHHHHHHHHGGEFGHHGDGGEEFGHHHHHHHHHHGHHHHHHHHHHHHHHHHHHHGGGGEDHHHHHHHHHHFHHHHGGGGGGGHGGCGGGGHHGHHHHGF
@M02034:409:000000000-BFKT7:1:2103:17969:14800 1:N:0:31
AAAGTCGAGGTGCCTAAAGTGGCAACCCAGACTCAGAATAATGTTGGTGGTGTAGAGCTTCCTGTAGCCGCATGGCGTTCGTACTTAAATATGGAACTAACCATTCCAATTTTCGCTGTCTCTTATATACATCTCCGGGCC
+
BBBBBBBBBDBBGGGGGFFFGGGGHCFGFHGGHHHHGFHFGHHHHGEAAEBFGGGBHEHHHFHHHHHHHGGCEGHGGGGGGFHHHHHHHHFHHE3FGHHHHHBGHHGGGHHHH4>>E?EE?DGFDGG44BGG3GD2</<BB
@M02034:409:000000000-BFKT7:1:2103:23393:14801 1:N:0:31
AAAGTCGAGGTGCCTAAAGTGGCAACCCAGACTAATAATACTGTTGGTGGTGTAGAGCTTCCTGTAGCCGCATGGCGTTCGTACTTAAATATGGAACTAACCATTCCAATTTTCGCTGTCTCTTATACACATCTCCGAGCCCACGAGACC
+
BBBBAFAABBBBGGGG4FBFGGGGFHHGEGGFGFHHHHHHHHHHHHGGGG2FBBGFHHHHFHGGGGHDFEC?FGHHEEGFFEGHEH@@GHFHHHGHHHGGGGBGHHHFHHHHFFEDGGEGHHHHHHHHB?GHBGGFD/BB@FFGGGGG?<
@M02034:409:000000000-BFKT7:1:2103:17947:14802 1:N:0:31
AAAGTCGAGGTGCCTAAAGTGGCAACCCAGACTCAGACTAATGTTGGTGGTGTAGAGCTTCCTGTAGCCGCATGGCGTTCGTACTTAAATATGGAACTAACCATTCCAATTTTCGCTGTCTCTTATACACATCTCCGAGCCCACGAGAC
+
BBBABFAAADBBGGGFCGGEGGGHHHHGCAGGG333B33BFDFGGHHGFGFGHGGFHHHHHHHHFHGGHGGGGGHHGCGGGGHHHHFGHFEHHHBFFFGHHHHGHHHHHHHHHHGGGCGHHHHHBHHHBBDGHHGBFCDDGGGGGFGDF
@M02034:409:000000000-BFKT7:1:2103:11214:14802 1:N:0:31
AAAGTCGAGGTGCCTAAAGTGGCAACCCAGACTGTTGGTGGTCTTTTTCTTCCTGTAGCCGCATGGCGTTCGTACTTAAATATGGAACTAACCATTCCAATTTTCGCTGTCTCTTATACACATCTCCGAGCCCACGAGACCTCTCTACAT
+
BBB@AFAAB@>AGGGG4GGDGGFBGCGFGHF2FH3FGGDGCGHFHBGHGGHBGGHFHHGHGGCFFFFGEGGGGHEFGBF3F4FHHGHHFGCHHHHHHBGHFBGHEEEFCEFFHGHGEGGGHEHFFGDE<BDG/??B/C?AFBGHHHBFG<
@M02034:409:000000000-BFKT7:1:2103:12372:14803 1:N:0:31
AAAGTCGAGGTGCCTAAAGTGGCAACCCAGACTCATAATGATGTTGGTGGTGTAGAGCTTCCTGTAGCCGCATGGCGTTCGTACTTAAATATGGAACTAACCATTCCAATTTTCGCTGTCTCTTATACACATCTCCGAGCCCACGAGACC
+
BCCCBFCCCCABGGGGGGGGGGGHHHHGGHHGH3BDBDG55DGHHHHGGEGFGGGEGHHHHHHHHFGHHFG?GGHFGEGGGFCHHHHFHHHFHHEHHHHHHHFGGGHEEGFHHFEEFEEFBHHGFHHFHGFHHHHGDBCDGGHGG?DGGE
@M02034:409:000000000-BFKT7:1:2103:19471:14804 1:N:0:31
AAAGTCGAGGTGCCTAAAGTGGCAACCCAGACTCATAATGGTCAGGAGCTTCCTGTAGCCGCATGGCGTTCGTACTTAAATATGGAACTAACCATTCCAATTTTCGCTGTCTCTTATACACATCTCCGAGCCCACGAGAC
+
BBBBBFA@D@ABGGGGGFGBDGFGHHHGGA2B33BD55BF5G552BGFHGCHHHFHHBGHGFEFGHHGBEFGEGFGFFFGHBG@FF@BGBGHHHHFHHFFFHHHHGG?EEGGHHGFFGHFHFGBGGF//<CGGHGGB@DG
@M02034:409:000000000-BFKT7:1:2103:28416:14809 1:N:0:31
AAAGTCGAGGTGCCTAAAGTGGCAACCCAGACTGGGTTGGGGGTTGGTGGTGTAGAGCTTCCTGTAGCCGCATGGCGTTCGTACTTAAATATGGAACTAACCATTCCAATTTTCGCTGTCTCTTATACACATCTCCGAGCCCACGAGACC
+
BBBBBFBBBBAAGGFBFGGFGGGHGGHGCGDEHHHHGFGGGGGGEGGGFG??BFGGHHHHHCGHFEFGHGFGGGHHGEGGGGBHHHFEGHGHHH?GEGHFHEFH3GBGHHHGHHGGDEGHEFGHHHHGEFFHGHD1</@@FGHEGGD?DC
@M02034:409:000000000-BFKT7:1:2103:17958:14817 1:N:0:31
AAAGTCGAGGTGCCTAAAGTGGCAACCCAGACTCAGAATAATGTTGGTGGTGTAGAGCTTCCTGTAGCCGCATGGCGTTCGTACTTAAATATGGAACTAACCATTCCAATTTTCGCTGTCTCTTATACACATCTCCGAGCCCACGAGACC
+
CCCCCFCCCCBCGGGGGGGGGGGHHHHGGHHGHHHHHHHHHHHHHHHFGGGFGHHDGHHHHHHHHHHHHGGGGGHHGGGGGGFHHHHGHHHHHHHHGHHHHHHHHHHHGHHHHGFGGGGGHGHHHHHDGHGHHGHHGGGGGGHGGGGGGG
@M02034:409:000000000-BFKT7:1:2103:7547:14820 1:N:0:31
AAAGTCGAGGTGCCTAAAGTGGCAACCCAGAAGGTTGGTGGTAAGGAGCTTCCTGTAGCCGCATGGCGTTCGTACTTAAATATGGAACTAACCATTCCAATTTTCGCTGTCTCTTATACACATCTCCGAGCCCACGAGACCTCTCTACAT
+
CCCCCFBBCCCCGGGGGGGGGGGHHHHGGHACGHHHHGAFGGFDFHHHHHHHHHHHHHHHGGGEGHHGGGGGGHHGHHGHHHHHHFHHHHHHHHGHHHHHHHHHHGGGGGHHHHHHHHHHHFGHHHHGGGGGGHGGGGGGEGHHHHHHHD
@M02034:409:000000000-BFKT7:1:2103:7135:14824 1:N:0:31
AAAGTCGAGGTGCCTAAAGTGGCAACCCAGACTAGTAAGAATGTTGGTGGTGTAGAGCTTCCTGTAGCGGCATGGCGTTCGTACTTAAATATGGAACTAACCATTCCAATTTTCGCTGTCTCTTATACACATCTCCGAGCCCACGAGACC
+
BBBBBFBBBBABGGGGGGGGGGGGHHHGGHHGHGHHHHHHHHHHHHHEFEEFGHGGHHHHHHHHHHHH0EEFGHHHGEGGGFHHHHHGHHGHHHGHHHHHHFHHHHGHHHHHHHGGGGGHGHHHHHHHGHHHHHHHF>CGGGHGGGGGGE
@M02034:409:000000000-BFKT7:1:2103:8513:14829 1:N:0:31
AAAGTCGAGGTGCCTAAAGTGGCAACCCAGACTGCGGATCATGTTGGTGGTGTAGAGCTTCCTGTAGCCGCATGGCGTTCGTACTTAAATATGGAACTAACCATTCCAATTTTCGCTGTCTCTTATACACATCTCCGAGCCCACGAGACC
+
BAABAFCCCCABCGGGGGGGGGGGHHHGGHHGHHHGGGGGHHHGHHHEFFEFGHHGHHHHHHHHHGHGHEEEGGHHGGGGGGHHHHHGHGHHHHFFHHHGHHHHHHGHHHHHHHEFGGAFHHHHHHHHGHHHGHHHFCGGGGHGGGGGGF
@M02034:409:000000000-BFKT7:1:2103:27184:14831 1:N:0:31
AAAGTCGAGGTGCCTAAAGTGGCAACCCAGACTGAGGTGCGTGTTGGTGGTGTAGAGCTTCCTG
+
BBBBBFABDB2AGGGGGGGFGDEFCHFCFHHGHHC3F3A32AEE2A21A1AF13D555AB5B55
@M02034:409:000000000-BFKT7:1:2103:13624:14838 1:N:0:31
AAAGTCGAGGTGCCTAAAGTGGCAACCCAGGGTCGTGGTGGTGTAGAGCTTCCTGTAGCCGCATGGCGTTCGTACTTAAATATGGAACTAACCATTCCAATTTTCGCTGTCTCTTATACACATCTCCGAGCCCACGAGACCTCTCTACAT
+
BBBBBFBABBBBGGGGGGGFGGGHHHHGGHGGEGFEFGGDFGGHGHHFHHHHHHHFHGHHGGGGGHHGGGGGGFHGHFHFGHHHHHHHHHHHHHGHHHHHHHHHHGGGGGHHHHHGHHHBGFHHHBDGCGGFFHFCDGGGGHHHGHHHH=
@M02034:409:000000000-BFKT7:1:2103:16901:14845 1:N:0:31
AAAGTCGAGGTGCCTAAAGTGGCAACCCAGACTAAGGCGGGGGTTGGTGGTGTAGAGCTTCCTGTAGCCGCATGGCGTTCGTACTTAAATATGGAACTAACCATTCCAATTTTCGCTGTCTCTTATACACATCTCCGAGCCCACGAGACC
+
BBBBBFBBBBBBGGGBFFGGGGGHHHHGGHHGHHHHHHGGGGGGEGG?FG>FGHGBGHHHGHFHHFHGHGCCDGHAFDCEFDEHHH@GHHFHHHBGHHGHHHGHHHHHHHHHHFCDGGGGHHGHBGFFGFHHHHFFF?@DDGHGGGGGGG
@M02034:409:000000000-BFKT7:1:2103:5616:14846 1:N:0:31
AAAGTCGAGGTGCCTAAAGTGGCAACCCAGACTGTGCCGAATGTTGGTGGTGTAGAGCTTCCTGTAGCCGCATGGCGTTCGTACTTAAATATGGAACTAACCATTCCAATTTTCGCTGTCTCTTATACACATCTCCGAGCCCACGAGAC
+
BBCCBFCBCCCCGGGGGGGGGGGHHHHGGHHGHHFHHHGFFFHHGHHGGGEFHHHHHHHHHHHHGHHHHGGGGGHHGGGFGGHHHHHGHHHHHHHGGHHHHHHGHHHHHHHHHHGGGGGEHHGHHHHHHGGHHHHHGGGGGGHGGGGDG
@M02034:409:000000000-BFKT7:1:2103:7487:14856 1:N:0:31
AAAGTCGAGGTGCCTAAAGTGGCAACCCAGACTGGGGGGGGGGTTGGTGGTGT
+
BBBAAFAADDAABGGGFGGGEGGHHHGCGHHDFGHGGGGGFFF?-B=.;D..;
@M02034:409:000000000-BFKT7:1:2103:25037:14862 1:N:0:31
AAAGTCGAGGTGCCTAAAGTGGCAACCCAGACTCCGT
+
A>AAAFAADD1AGGGGGGGGFAECGFGCGAGGHB1AF
@M02034:409:000000000-BFKT7:1:2103:13859:14867 1:N:0:31
AAAGTCGAGGTGCCTAAAGTGGCAACCCAGACTGTTTCTGGTGTAAAGCTTCCTGTAGCCGCATGGCGTTCGTACTTAAATATGGAACTAACCATTCCAATTTTCGCTGTCTCTTATACACATCTCCGAGCCCACGAGACCTCTCTACAT
+
AABBBFCCCBABGGGGGGGGGFGHHHHGGHHGHHHHHHHHGHHHHHHHHHHHHHHHHHHHGGFGGHHGEGGGGHHHHHHHHHHHHFHGHHHHFHHHHFHGGHHHFGGGGGHHHHHHHHGFHFFGHHHGCGGGAGFD@DGEFHGHHHHHHG
@M02034:409:000000000-BFKT7:1:2103:26409:14869 1:N:0:31
AAAGTCGAGGTGCCTAAAGTGGCAACCCAGACTTGTAAGCCTGTTGGTGGTGTAGAGCTTCCTGTAGCCGCATGGCGTTCGTACTTAAATATGGAACTAACCATTCCAATTTTCGCTGTCTCTTATACACATCTCCGAGCCCACGAGACC
+
CCCCCFBABBABGGGGFGGGGGGGHHHGFHHGHGHHHHHCHHHHHHHFFFEFGGHHGHHHHHHHGHHHHGEGGGHHFGGGFFHGHHHHHHFHGFGFGHGHGGHHHHHHHHHHHHGGGGGHHHHHHGHGFHGHHHFFFDGCGFFFGFCGGF
@M02034:409:000000000-BFKT7:1:2103:13259:14875 1:N:0:31
AAAGTCGAGGTGCCTAAAGTGGCAACCCAGACTAATATTGGGGTTGGTGGTGTAGAGCTTGCTGTGG
+
BABCCFCBCCCCGGGGGGGGGGGHHHHGGHHGH33BA5DGH2EE2EAA11B113D555B33B55D3B
@M02034:409:000000000-BFKT7:1:2103:25217:14875 1:N:0:31
AAAGTCGAGGTGCCTAAAGTGGCAACCCAGTC
+
AAA@AD>>AD1AGGGGGGGGGDFF1FB0FC1B
@M02034:409:000000000-BFKT7:1:2103:20081:14876 1:N:0:31
AAAGTCGAGGTGCCTAAAGTGGCAACCCAGTATGTTGGTGGTGTAACTCTTCCTGTAGCCGCATGGCGTTCGTACTTAAATATGGAACTAACCATTCCAATTTTCGCTGTCTCTTATACACATCTCCGAGCCCACGAGACCTCTCTACA
+
?ABBAFBADDAAGGCGGGGGGGFHHHHGGHGFHHGHFHEDAECHHHGHHHHHHHGHHGHHGGGGGHHGEGGGGGHHHFGFG4FFHDGHGDHHHHHHGHHGHHHHHGGGGGHHGHHHFGHFHHGHHGFGEGFGGHEGD?GGFGGHHHDGH
@M02034:409:000000000-BFKT7:1:2103:11849:14882 1:N:0:31
AAAGTCGAGGTGCCTAAAGTGGCAACCCAGACTGGGGGGGGGGTTGGTGGTGTAGAGCTTCCTGTAG
+
AABBBFCABCABGGGGGGGFGGGGHHHGGHHGHHCCG2>CFFFB;@B.ADDEABB/F9FFBFFF//B
@M02034:409:000000000-BFKT7:1:2103:2933:14884 1:N:0:31
AAAGTCGAGGTGCCTAAAGTGGCAACCCAGACTTCGTGGGGTGTAGAGCTTCCTGTAGCCGCATGGCGTTCGTACTTAAATATGGAACTAACCATTCCAATTTTCGCTGTCTCTTATACACATCTCCGAGCCCACGAGACCTCTCTACAT
+
CCCCCFCCCCCCGGGGGGGGGGGHHHHGGHHDHHEA2BEGGGGGHHHHHHHHHHHHHHHHGGFGGHHGGGGGFHHHHHHHHHHHHFHHHHHHHHHHHHHHHHHHHGGGGGHHHHHHHHHHHHHHHHHGCGGGGHGG@CGD/1FGC11>DD
@M02034:409:000000000-BFKT7:1:2103:17028:14887 1:N:0:31
AAAGTCGAGGTGCCTAAAGTGGCAACCCAGACTCCTGGTCCGGTAGAGCTTCCTGTAGCCGCATGGCGTTCGTACTTAAATATGGAACTAACCATTCCAATTTTCGCTGTCTCTTATACACATCTCCGAGCCCACGAGACCTCTCTACAT
+
CCCCBFCCCCBCGGGGGGGGGGGHHHHGGHHGHHHHHHHHHGGGGGHGHHHHHHHHHHHHGGGGGHHGGGGGGFHGHHHHHHGHHFHHHHFHHHHHHHHHGHHHHGGGGGHHGHHHHHHHHFGHHHGGCDFGGHGG/DGGGHHGHHHHHG
@M02034:409:000000000-BFKT7:1:2103:7930:14891 1:N:0:31
AAAGTCGAGGTGCCTAAAGTGGCAACCCAGACTTTGACTGGTGTTGGTGGTGTAGAGCTTCCTGTAGCCGCATGGCGTTCGTACTTAAATATGGAACTAACCATTCCAATTTTCGCTGTCTCTTATACACATCTCCGAGCCCACGAGAC
+
ABBBAFAAB2>AGGGFGGGFGGGHHGHGGHHGHHHCHHHHHHHHGHAEFEEFBDGEFHHHBFGGGFHHGFGGGGGGCGGFGEHEGHHHGHHBEGEDFHHHEFDFGGFHHHHHH4EEGD/FGFGHEHGHH22GFBBBB?<DGFEFGGD?A
@M02034:409:000000000-BFKT7:1:2103:14432:14892 1:N:0:31
AAAGTCGAGGTGCCTAAAGTGGCAACCCAGACTACGAGTGGGGTTGGTGGTGTAGAGCTTCCTGTAGCCGCATGGCGTTCGTACTTAAATATGGAACTAACCATTCCAATTTTCGCTGTCTCTTATACACATCCCGAGCCCACGAGACCT
+
ABBCAFBABCABGGGGGGGGGGGHHHHGGHHGHHCE?EGHGHGGGGFGF?FGHFH5FDGH5GHHGFHDFFG?EGF1EEEGEE2?FGGFGHHGHF3?FGHHC?3FFEHFBFGHHD@FFEBF3GFG?H3DHFHHHGHEAF/CFHGGFCDGGH
@M02034:409:000000000-BFKT7:1:2103:22265:14902 1:N:0:31
AAAGTCGAGGTGCCTAAAGTGGCAACCCAGACTCAGAAGGAGGTTGGTGGTGTAGAGCTTCCTGTAGCCGCATGGCGTTCGTACTTAAATATGGAACTAACCATTCCAATTTTCGCTGTCTCTTATACACATCTCCGAGCCCACGAGACC
+
CCCCCFCCCCBCGGGGGGGGGGGHHHHGGHAFHHGGFFGH2GGGBFGE1AEA13GB5BBABGGHHFFAFFE?EE11>EEGGEBEFHH3BGGE@F33FGHF3B3B?DHBEGHHHB@FFFEGFHGDDFBGHE22BGGGD/@CGFCGCCCA/?
@M02034:409:000000000-BFKT7:1:2103:12203:14910 1:N:0:31
AAAGTCGAGGTGCCTAAAGTGGCAACCCAGACTGTTGGTGGTGTACCTCTTCCTGTAGCCGCATGGCGTTCGTACTTAAATATGGAACTAACCATTCCAATTTTCGCTGTCTCTTATACACATCTCCGAGCCCACGAGACCTCTCTACAT
+
CCCCCFCBCCCCGGGGGGGGGGGHHHHGGHHGHHHHHHGGGGGHHHHHHHHHHHHHHHHHGGGGGHHGEGGGEGGHHHHHHHHHHFGHHHHHHHHHHHHHHHHHHGGGGGHHHHHGHHHHHHHHHHGGGGGGGHGGFGGGGHHHHHHHHD
@M02034:409:000000000-BFKT7:1:2103:19662:14912 1:N:0:31
AAAGTCGAGGTGCCTAAAGTGGCAACCCAGACTAGTTCGTGTGTTGGTGGTGTAGAGCTTCCTGTAGCCGCATGGCGTTCGTACTTAAATATGGAACTAACCATTCCAATTTTCGCTGTCTCTTATACACATCTCCGAGCCCACGAGACC
+
BBBBBFABBB>AFGGGFGFBGFGGFHFFFHHGHHHHGGFBFGHHHGFEFEEFHHHHHHHHHGHHHHHHHGGGGGHHGGGGGGFHHHFFBGGHHGHHHHHHHHHHHHHFHGHHGGGGGGGGHHHHHHHHFHHHHHGBB@?@GFHGGGCGGC
@M02034:409:000000000-BFKT7:1:2103:22254:14924 1:N:0:31
AAAGTCGAGGTGCCTAAAGTGGCAACCCAGACTGAGACTGGTGTAGAGCTTCCTGTAGCCGCATGGCGTTCGTACTTAAATATGGAACTAACCATTCCAATTTTCGCTGTCTCTTATACACATCTCCGAGCCCACGAGACCTCTCTACAT
+
CCCCCFCCBCABGGGGGDGGGGGHHHHGGHGGFHC35AFGHHHHHEADHHHHHHHHHHHHGGGGGHHGFGGGFGHGHHHHHFHHHFGHHFHHHHHHHHHHHHHHGGGGGGHHHHHHHHFHHHHHHHHGGGCGGHGG?CGG/F2<GDBDFG
@M02034:409:000000000-BFKT7:1:2103:10515:14925 1:N:0:31
AAAGTCGAGGAGCCTAAAGTGGCAACCCAGACTAAGAATCAGGTTGGTGGTGTAGAGCTTCCTGTAGCCGCATGGCGTTCGTACTTAAATATGGAACTAACCATTCCAATTTTCGCTGTCTCTTATACACATCTCCGAGC
+
AAAB>5>3A?2>AAGGFGGGGGGFHHHGFDDCHFFGBGGBAGHHGFCGGGEFFGHFHHHHBEHHHFH5EAFEEGHFGGGFGGCCFHDFFE@GFF33@GFGF0?FHFFF4GHHHFCEGCF3GGGGDH33??BGCGDDD//<
@M02034:409:000000000-BFKT7:1:2103:5635:14926 1:N:0:31
AAAGTCGAGGTGCCTAAAGTGGCAACCCAGACTCATCCGACTGTTGGTGGTGCAGA
+
CCCCCFBCCCCCGGGFGFGGGGGHHHHGGHHGH33F5FE22A23DF211BEE33D5
@M02034:409:000000000-BFKT7:1:2103:22236:14926 1:N:0:31
AAAGTCGAGGTGCCTAAAGTGGCAACCCAGACTGAGACTGGTGTAGAGCTTCCTGTAGCCGCATGGCGTTCGTACTTAAATATGGAACTAACCATTCCAATTTTCGCTGTCTCTTATACACATCTCCGAGCCCACGAGACCTCTC
+
BBBBBFBBBBAAGGGGGGGGGGGGGHHAFHFGGB3B53BB2BGHEDHHFGHHHGHHFHHFEEEEGFHFAEGGFEAHHHEGHHHHHDBGGHHGFGHFHHHHHHGHFGGGGGHHHHHHHFGGHBGGGGFG/CCDGGGG>BEGGG21?
@M02034:409:000000000-BFKT7:1:2103:26884:14936 1:N:0:31
AAAGTCGAGGTGCCTAAAGTGGCAACCCAGACTCAGACTCGGGTTGGTGGTGTAGAGCTTCCTGTAGCCGCATGGCGTTCGTACTTAAATATGGAACTAACCATTCCAATTTTCGCTGTCTCTTATACACATCTCCGAGCCCACGAGAC
+
BCCCCFBBCBBCGGGGGGGGGGGHHHHGGHHGHF3BGFH3AFGHGECEFEEFHHHHHHHHHGHHHGHHHGGGGGHHGGGGGGHHHHFHHHGHHHFFHHHGHHGGHHHGFHHHHHGGGGGHHHHHHHHGHHHHHHHHG@FGGGHGGGGGG
@M02034:409:000000000-BFKT7:1:2103:10934:14943 1:N:0:31
AAAGTCGAGGTGCCTAAAGTGGCAACCCAGACTGGGGTTGGTGTTGGTGGTGTAGAGCTTCCTGTAGCCGCATGGCGTTCGTACTTAAATATGGAACTAACCATTCCAATTTTCGCTGTCTCTTATACACATCTCCGAGCCCACGAGAC
+
BABCAFCBCCCCGGGGGFGFGGGHHHGGGHHGHHHHGEFGGGGGGHHEFGFFHHHFHHGHHHHHHHHFHGGCFGHGGGGGGGGHHHHHHHHHHHFGHHHHFGFGFHHHHGHHHHGEGGGGHHHHHHHHFHGFCGGBFGGCGGGGCCCGG
@M02034:409:000000000-BFKT7:1:2103:3231:14944 1:N:0:31
AAAGTCGAGGTGCCTAAAGTGGCAACCCAGACTCAGGGGGGTGTAGAGCTTCTTGT
+
?AAAAFAADDAA1B111FGF1BAC1A0AB0BFC1FB00AE<<@C11FBBF111B??
@M02034:409:000000000-BFKT7:1:2103:19456:14946 1:N:0:31
AAAGTCGAGGTGCCTAAAGTGGCAACCCAGACTAAGACGAATGTTGGTGGTGTAGAGCTTCCTGTAGCCGCATGGCGTTCGTACTTAAATATGGAACTAACCATTCCAATTTTCGCTGTCTCTTATACACATCTCCGAGCCCACGAGACC
+
BBBBBFABBBABFBGGGGGGGGGFFHGDFHGFHHHHFHGGGHHHHHGEFGEFHHHFGHHHHFHHGGHGGGEGGGH?EEGFGGHHHHGF3GFHHHBHHHHFGFHHGHHFEGHHHFEEGGGGHHGFGHGHGFHHHHGHF<CCGGHGGGGGFF
@M02034:409:000000000-BFKT7:1:2103:6025:14952 1:N:0:31
AAAGTCGAGGTGCCTAAAGTGGCAACCCAGACTCGGCCTGAGGTTGGTGGTGTAGAGCTTCCTGTAGCCGCATGGCGTTCGTACTTAAATATGGAACTAACCATTCCAATTTTCGCTGTCTCTTATACACATCTCCGAGCCCACGAGACC
+
BABBBFBBBBAAGFG5BGFGGGGHGHHGGHHGHHGEGGGGHHGHGHGGGGEFHEHFHHHHHHHHHHHHHGGGFGHFGFGGGGHHHHHHHHHGHHGHEHHHHHFGHHFHFHHHHGGEGGGFHHHHHHDFHHFFHGDBG?CFCGHGGGGGDE
@M02034:409:000000000-BFKT7:1:2103:15705:14954 1:N:0:31
AAAGTCGAGGTGCCTAAAGTGGCAACCCAGACTCTTAATACTGTTGGTGGTGTAGAGCTTCCTGTAGCCGCATGGCGTTCGTACTTAAATATGGAACTAACCATTCCAATTTTCGCTGTCTCTTATACACATCTCCGAGCCCACGAGA
+
ABBBBFBBBBAAFGGGGGGGGGGCFHHGGHHGFFHGHGEGFHCHHHE2AEAFGFFDGFHGHFHFFHHHGGGGFGHHGGGGGFGHGHHEFGEGFH33EGHHGHHHFHHHHGGHHGCDGFFHBGHHGH4?FFHFHHHEG?FGGFCFGGGD
@M02034:409:000000000-BFKT7:1:2103:17600:14957 1:N:0:31
AAAGTCGAGGTGCCTAAAGTGGCAACCCAGACTACTGAGAAGGTTGGTGGTGTAGAGCTTCCTGTAGCCGCATGGCGTTCGTACTTAAATATGGAACTAACCATTCCAATTTTCGCTGTCTCTTATACACATCTCCGAGCCCACGAGACC
+
CCCCCFCCBCCCGGGGGGGGGGGHHHGFGHHGHHHHHHHHHFHHHHGGFEEGHGHGGHHHHHHHHHHHHGGGGGGHGGGGGGHHHHEGFGGHGBGHHHDGHHGGHHFHEGHHHHFCGGGHHFHHFHFFFHHHHHFDB//BDEGFGFGCGF
@M02034:409:000000000-BFKT7:1:2103:17620:14958 1:N:0:31
AAAGTCGAGGTGCCTAAAGTGGCAACCCAGACTACTGAGAAGGTTGGTGGTGTAGAGCTTCCTGTAGCCGCATGGCGTTCGTACTTAAATATGGAACTAACCATTCCAATTTTCGCTGTCTCTTATACACATCTCCGAGCCCACGAGACC
+
BAAABFBABBAAGGGGGGGGGGGFFHHGGHHGHHHHHHGGHHHHGCEEFEABGDGEG5GGHEHFHHGFHGGCEGHFGEGEGECHGHHGHGBHHHDGHHHHHGHGHHGHHGHHHDEGEGGHHGGGFHHHGHHHHHGFEBCCCFHGGGGGGC
@M02034:409:000000000-BFKT7:1:2103:10940:14960 1:N:0:31
AAAGTCGAGGTGCCTAAAGTGGCAACCCAGACTGGGGTTGGTGTTGGTGGTGTAGAGCTTCCTGTAGCCGCATGGCGTTCGTACTTAAATATGGAACTAACCATTCCAATTTTCGCTGTCTCTTATACACATCTCCGAGCCCACGAGACC
+
BBBBBFBBBBBBGGGGGFGGGGGHHHHGGHHGHHHHGFGGGGGHEHHDGGGFHGHEHHHHHGHHHHHHHGGGGGHGGGGGGE?GGHHEHHGHHHBFFFHFFFGGHHHFHHHHHFEGG?FFHHGHFHFHFGHHEHHFD</@@CHGGGGGGE
@M02034:409:000000000-BFKT7:1:2103:13121:14962 1:N:0:31
AAAGTCGAGGTGCCTAAAGTGGCAACCCAGACTAATTCGCCGGTTGGTGGTGTAGAGCTTCCTGTAGCCGCATGGCGTTCGTACTTAAATATGGAACTAACCATTCCAATTTTCGCTGTCTCTTATACACATCTCCGAGCCACGAGACCT
+
AAABBFBADDBBGGGFGGGGGGGHHHHEFHHGHHHHFHGGGGGEEEEEFGEFGBDAFGHHFFFHFDFHGEFCFEH1EGGGGEFHGHFDGHHHHHEGGHGBGFBFFGHEHHHEHECCGGGFHFGBFHHFFFGBCFGDE/@@@GF?DC?GEC
@M02034:409:000000000-BFKT7:1:2103:4705:14980 1:N:0:31
AAAGTCGAGGTGCCTAAAGTGGCAACCCAGACTTCGAGGGGTGTAGAGCT
+
>A1A>DAAD>A1FGG1BDGGEGCGHHHGGHHGGG1AFHCGGGGGFHDFFG
@M02034:409:000000000-BFKT7:1:2103:24773:14991 1:N:0:31
AAAGTCGAGGTGCCTAAAGTGGCAACCCAGTTTACTGGTGGTGTAGAGCTTCCTGTAGCCGCATGGCGTTCGTACTTAAATATGGAACTAACCATTCCAATTTTCGCTGTCTCTTATACACATCTCCGAGCCCACGAGACCTCTCTACAT
+
AABBBDAABBBBFFGGFFGGGGGHHHHGGHGF5FEGHHHHGGGHH5AFGHHHHHHHHHHHGCEEGHHGGGGGGF?GHHHFHHHHHBGHHHHHHHHHHHHHHHHHHGGGDGHHFHHHHHHGFFGBGFFF/B?DGEGG?DDF/<2FHHD?GF
@M02034:409:000000000-BFKT7:1:2103:4720:14993 1:N:0:31
AAAGTCGAGGTGCCTAAAGTGGCAACCCAGACTTCGAGGGGTGTAGAGCTTCCTGTAGCTGCATGGCGTTCGTACTTAAATATGGAACTAACCATTCCAATTTTCGCTGTCTCTTATACACATCTCCGAGCCCACGAGACCTCTCTACA
+
CCCCCFCCCCAAGGGGGGGGGGGHHHHGGHHGHHHGHHGGGGGGHHGHHHHHHHHHGHGHHHHHHHHGGGGGFGEGHHGHHHHHHBGHHHHHHHHHGGHHHHHHHGGGGGHHHHHHHHHGHHFGHFFFGGGGGHGGCCGFGHHHHHGHH
@M02034:409:000000000-BFKT7:1:2103:21590:14993 1:N:0:31
AAAGTCGAGGTGCCTAAAGTGGCAACCCAGACTCAGCCGTCTGTTGGTGGTGTAGAGCTTCCTGTAGCCGCATGGCGTTCGTACTTAAATATGGAACTAACCATTCCAATTTTCGCTGTCTCTTATACACATCTCCGAGCCCACGAGACC
+
BBBBBFBBBB?AGGGGGGGGGGGHHHHGGHHGHHHHHHEEEHGHHHH1FFEFCGGGHHHHGHHGHHHGHGGGGGHHGDGGGGGHHHGGBF@FGEGHGHHEHA?GHHFHHHHHHHGGGGGHHHHHHHFHHFFEHHHFD/CCDEE/<<@DDF
@M02034:409:000000000-BFKT7:1:2103:5457:14994 1:N:0:31
AAAGTCGAGGTGCCTAAAGTGGCAACCCAGGTGGTTGGGGGTGTAGAGCTTCCTGTAGCCGCATGGCGTTCGTACTTAAATATGGAACTAACCATTCCAATTTTCGCTGTCTCTTATACACATCTCCGAGCCCACGAGACCTCTCTACAT
+
CCCCCFCBCCCCGGGGGGGGGGGHHHHGGHGAFFGGDEFC?AFGBGGHGEHEFGGGB5D3FG0EAG1@EEGGG?1FHD3FFBG4G3BF33B30BFFHDGHFHGHFEGFGGHHFGF3DBF?FG@2>2@B@B@/FCFD/>CEFGCBGDDDFG
@M02034:409:000000000-BFKT7:1:2103:2320:15002 1:N:0:31
AAAGTCGAGGTGCCTAAAGTGGCAACCCAGACTAATAAGAATGTTGGTGGTGTAGAGCTTCCTGTAGCCGCATGGCGTTCGTACTTAAATATGGAACTAACCATTCCAATTTTCGCTGTCTCTTATACACATCTCCGAGCCCACGAGAC
+
AAA>AFAADD>AFGGGGGGGEBFCEFHEFHHAGGFGFGF1DGDGGFFAF/AFGBEBG1AFHBHFGHFAFEA/?EHGEEEFEA0FFGF@G@@FG@1GGFBF@CGGHHHBGH1GF2E>EA?GFFGFDBBFGGFFFGFFE<@C//FACCGGC
@M02034:409:000000000-BFKT7:1:2103:14751:15008 1:N:0:31
AAAGTCGAGGTGCCTAAAGTGGCAACCCAGAAGAAGGGTGGTGTAGAGCTTCCTGTAGCCGCATGGCGTTCGTACTTAAATATGGAACTAACCATTCCAATTTTCGCTGTCTCTTATACACATCTCCGAGCC
+
AAAAAFAAD@11GGGGGGGDGF0G1GHFGHGG1AFCHGHFGGGGHFGFHHHHHHHHHHHHEGEEFHHGGGGGGBGGHFFHHHHHHBGFFGGHHHGHHDHFGHGGBEEEC>FGHGHFGHHFHFHHHFFGCCGG
@M02034:409:000000000-BFKT7:1:2103:6579:15009 1:N:0:31
AAAGTCGAGGTGCCTAAAGTGGCAACCCAGACTAAGCGGGGTGTAGAGCTTCCTGTAGCCGCATGGCGTTCGTACTTAAATATGGAACTAACCATTCCAATTTTCGCTGTCTCTTATACACATCTCCGAGCCCACGAGACCTCTCTACA
+
AAAABFBBBDABFGFGGGGFGGGHCGHFGEHGHHGFGGGGGEEEGBDGEHHFHFHHHHHHEEEAEHHGEEGGGFHHHHHHHGHHHHGHHHEEHHHHHG?GGHGHHGCGGAGHHHHHHGFBGFCGHHH?/@GGFHFC-<EG.FGGH0FGH
@M02034:409:000000000-BFKT7:1:2103:17928:15010 1:N:0:31
AAAGTCGAGGTGCCTAAAGTGGCAACCCAGACTGGGAATGGTGTAGAGCTTCCTGTAGCCGCATGGCGTTCGTACTTAAATATGGAACTAACCATTCCAATTTTCGCTGTCTCTTATACACATCTCCGAGCCCACGAGACCTCTCTACA
+
BBBBBFBBBBBBCGGEGGGGGGGHGHHGGHHGHHHHGHHHHHHHHHHHHHHHHHHHHHHHGEEGFHHGEFGGEGFGHHHHHHHHGHGHHHHHHHHHHHHHHHHHHGGGGGGHHHHHHFHHHHHFHHHGGGGGGEGC/BDDGHHHGHHHH
@M02034:409:000000000-BFKT7:1:2103:27554:15017 1:N:0:31
AAAGTCGAGGTGCCTAAAGTGGCAACCCAGCAGGTTGGTGGTGTATATCTTCCTGTAGCCGCATGGCGTTCGTACTTAAATATGGAACTAACCATTCCAATTTTCGCTGTCTCTTATACACATCTCCGAGCCCACGAGACCTCTCTACAT
+
CBCCCFBABCAAFGGGGFGGGGGHFHHGGHHHHHHHFGGGGGGHHHHHHGHHHHHHHGGHEEEEGHGGGGGEEFFGHHEFGHHHHEGHHHGHHHHHHGHHHHHHHGGGGGFHEHHHGGHGHHHHFHHGGGGGGHFC<CGFGHHGHHHHHG
@M02034:409:000000000-BFKT7:1:2103:14766:15020 1:N:0:31
AAAGTCGAGGTGCCTAAAGTGGCAACCCAGAAGAAGGGTGGTGTAGAGCTTCCTGTAGCCGCATGGCGTTCGTACTTAAATATGGAACTAACCATTCCAATTTTCGCTGTCTCTTATACACATCTCCGAGCCCACGAGACCTCTCTACAT
+
CCCCCFCCCCBAGGGGGGGGGGGGGHHGGHHHHHHHHGGFGGGHGHHHHHHHHHHHHHHHGGGGGHGGFGGE?FGGHHHGHHHHHFGHHHHHHHHHHHHHHHHHHGGGGGHHHHHGHHHGHGHHHHHGGGGGGHFDCFGGFHHHHHHHHF
@M02034:409:000000000-BFKT7:1:2103:3259:15030 1:N:0:31
AAAGTCGAGGTGCCTAAAGTGGCAACCCAGACTGGGTGTGGGGTTGGTGGTGTAGAGCTTCCTGTAGCCGCATGG
+
ABBAAFBBDBAAGGGGGFGBGGGHHHHGGHHGHBEA3BEEGE?EEGE11AEAA3F555BB5FDGGB@5@BEEFEF
@M02034:409:000000000-BFKT7:1:2103:22753:15034 1:N:0:31
AAAGTCGAGGTGCCTAAAGTGGCAACCCAGACTACTAATAATGTTGGTGGTGTAGAGCTTCCTGTAGCCGCATGGCGTTCGTACTTAAATATGGAACTAACCATTCCAATTTTCGCTGTCTCTTATACACATCTCCGAGCCCACGAGAC
+
CCCCCFCBCBABGGGGGGGGGGGHHHGGGHHGHGHHHHHGHHHGGHHEFGEFGHHHHHHHHHHHHHHHHGGGGGHHGGGGGGGHHHGHHHGHHGGFGHHFHHHHHHGHHHHHGHGGGGGHHHHHGHHHFCDHHHFHG@DCDFHGGGGGG
@M02034:409:000000000-BFKT7:1:2103:6289:15039 1:N:0:31
AAAGTCGAGGTGCCTAAAGTGGCAACCCAGACTAATAAGAATGTTGGTGGTGTAGAGCTTCCTGTAGCCGCATGGCGTTCGTACTTAAATATGGAACTAACCATTCCAATTTTCGCTGTCTCTTATACACATCTCCGAGCCCACGAGACC
+
CBCCCFBBBBABGGGGGGGGGGGHHHHGGHHGHHHHHHHHHHHHHHHGGGGFHHHHHHHHHHHHHHHHHGGGGGHHGGGGGGHHHHGHHHGHHHGHFHHHHHHHHHGHHHHHHHGGGGGHHHHHHHFHFGHHHHHHGCGGGGHGGGGGGF
@M02034:409:000000000-BFKT7:1:2103:28580:15045 1:N:0:31
AAAGTCGAGGTGCCTAAAGTGGCAACCCAGACTGTTAAGGGTACGGAGCTTCCTGTAGCCGCATGGCGTTCGTACTTAAATATGGAACTAACCATTCCAATTTTCGCTGTCTCTTATACACATCTCCGAGCCCACGAGACCTCTCTACAT
+
BABBBFBBBBBBGGGGFGGGGGGHHHHGGHHGHHHHHHHGHHHHGGGGGHHHHHHHHHHHGGGGGHHGGGGGGFGHHHFHHGHFH3GHFHFHHHHHHHHHHHHHHGGGGGHHHHHBG4GHFHGHHHFGGGGGGHGG<BAAFHHGHHBHHF
@M02034:409:000000000-BFKT7:1:2103:21249:15046 1:N:0:31
AAAGTCGAGGTGCCTGAAGTGGCAACCCAGACTGAGTCGCGGGTTGGTGGTGTAGAGCTTCCTGTAGCCGCATGGCGTTCGTACTTAAATATGGAACTAACCATTCCAATTTTCGCTGTCTCTTATACACATCTCCGAGCCCACGAGACC
+
CCCCCFCACCCCGGGFGGGGGGGHHHHGGHHGHFFFBFAEE?00FGGECEGFFHHFGFHHFHHHHGHEHGGCGGH1EEEGGGGFGHHFBGDGEF3DGHHHGHBGHFFFHGHHHHCGGGFHHHHFFHFFGHEHHHHGGCGFCGEEC@CDGE
@M02034:409:000000000-BFKT7:1:2103:3038:15054 1:N:0:31
AAAGTCGAGGTGCCTAAAGTGGCAACCCAGACTAGTACGAATGTTGGTGGTGTAGAGCTTCCTGTAGCCGCATGGCGTTCGTACTTAAATATGGAACTAACCATTCCAATTTTCGCTGTCTCTTATACACATCTCCGAGCCCACGAGACC
+
A?AA>DABDDAAGGGGGGF6FFGHHDHGGHHGHHHGGHGG2FFEFGEFFDEGGHGHHGHHGHHGFGGHHGGGGGHHGEEGG?HFHHHGHGHHHHHGFFF3FGFGHDFFGHHFHGGGG?EGH4GHHFFHF2GBGHGFDG/@CFFFGG/ADC
@M02034:409:000000000-BFKT7:1:2103:14695:15055 1:N:0:31
AAAGTCGAGGTGCCTAAAGTGGCAACCCAGACTAAGGGGGGGGTTGGTGGTGTAGAGCTTCCTGTAGCCGCATGGCGTTCGTACTTAAATATGGAACTAACCATTCCAATTTTCGCTGTCTCTTATACACATCTCCGAGCCCACGAGACC
+
BBBBBFAADDBBFGGGGGGGGGGHGHHGGHHGGHHFHHGGGGFFFFFDEFDEEFFBFFFFFFFFFFFFFFFFFFFFFFFFFFFFFFFFFFFFFFBFFFFFFFFBFFFFFFFFFFFFFFFFFFFFFFFFFFFFFFFFF>FFFFEFFFFFFA
@M02034:409:000000000-BFKT7:1:2103:3826:15059 1:N:0:31
AAAGTCGAGGTGCCTAAAGTGGCAACCCAGGGGGTTGCTGGTGTAGAGCTTCCTGTAGCCGCATGGCGTTCGTACTTAAATATGGAACTAACCATTCCAATTTTCGCTGTCTCTTATACACATCTCCGAGCCCACGAGACCTCTCTACAT
+
CBCCCFCABCBBGGGGFGGGGGGFGHHGGHGGGGEGGHHGFHHHHHGGHHHHHHHHGGFHGEEEGHHGEEGFFGEFHHFGHHHHH3@BFGFFFHHHGGHGGHFHHGGGGGHHHHHEHFGFHFHHGFBD@DGGGHE@<ADAFFGHHHGFDF
@M02034:409:000000000-BFKT7:1:2103:10533:15060 1:N:0:31
AAAGTCGAGGTGCCTAAAGTGGCAACCCAGTTTAATGGTGGTGTTGAGCTTCCTGTAGCCGCATGGCGTTCGTACTTAAATATGGAACTAACCATTCCAATTTTCGCTGTCTCTTATACACATCTCCGAGCCCACGAGACCTCTCTACAT
+
>A?A35>>@D2>4FGFFFGFGFACFFGEFHHHGFHHHHA5ABFGEE5GBGGEGGFGFHFFEA0BEFFGFGEFG2?BGFFDFBGGE3@BF33FEDGHFD44BFFHFCEGGGFHFHHGH4F4B?BGGGD//<<@//FC/@<A/@CGFHFGDD
@M02034:409:000000000-BFKT7:1:2103:4222:15063 1:N:0:31
AAAGTCGAGGTGCCTAAAGTGGCAACCCAGACTGTTGGGGGTGTAACGCTTCCTGTAGCCGCATGGCGTTCGTACTTAAATATGGAACTAACCATTCCAATTTTCGCTGTCTCTTAACACATCTCCGAGCCCACGAGACCTCTCTACATC
+
BBBBBFBBDB2AFGGGGGGGFDAGHGHEGDHGHGHFHHEEGGFEHHHGEGGGHHHHDFFHEEEEEHHGEEGEEFEGHFHHHFGHFFHHFFFEHHHHHH4?FGHGF@ADG?GHHHHHHFHFHHGHHDECCCDGGG@<AEGGHHHHHFHHH=
@M02034:409:000000000-BFKT7:1:2103:22479:15069 1:N:0:31
AAAGTCGAGGTGCCTAAAGTGGCAACCCAGACTCAGAGGGGTGTAGAGCTTCCTGTAGCCGCATGGCGTTCGTACTTAAATATGGAACTAACCATTCCAATTTTCGCTGTCTCTTATACACATCTCCGAGCCCACGAGACCTCTCTACAT
+
CCCCCFBCCCBCGGGGGGGGGGGHHHHGGHHGHHHHFGGGGGGGGGGGHHHHHHHHHHHHGFFFGHHGEGGGGGEGHHHHHGHHHGHHHHHHHHHHHHHGHHHHHGGGGGHHHHHGHHHFHHGHHHHGCGCDGHGGFGGGEFFFHHHHF>
@M02034:409:000000000-BFKT7:1:2103:21749:15069 1:N:0:31
AAAGTCGAGGTGCCTAAAGTGGCAACCCAGACTAAGGAGAAGGTTGGTGGTGTAGAGCTTCCTGTAGCCGCATGGCGTTCGTACTTAAATATGGAACTAACCATTCCAATTTTCGCTGTCTCTTATACACATCTCCGAGCCCACGAGACC
+
CCCCBFBBCCCCGGGGGGGGGGGGHHHGGHHGHHHHHHHGHHHGGHGEFGEFHHHFHHHHHHHHFHHHHGGGGGHHGGGGGGHHHHHHHHHHHHFHHHHHHGHHHHHHHHHHHGGGGGGHHHHHGHHHFHGHHHHBE@CCGGHGGGGGGG
@M02034:409:000000000-BFKT7:1:2103:14561:15070 1:N:0:31
AAAGTCGAGGTGCCTAAAGTGGCAACCCAGACTAAGAATGGGGTTGGTGGTGTAGAGCTTCCTGTAGCCGCATGGCGTTCGTACTTAAATATGGAACTAACCATTCCAATTTTCGCTGTCTCTTATACACATCTCCGAG
+
AAAAAFAADDAA11FFEGGFGG0FGCHCFGGGCGHHFFGHHGG/AEEEFE//FFG2FFBFGGHHHHG2AEE/EFHGE/EFE/FGGHFFFHEGHGFDFFFHGFHFGDDFFFFGHD@AEC?BG2B>FFEGE11FCG1GE/@
@M02034:409:000000000-BFKT7:1:2103:3037:15073 1:N:0:31
AAAGTCGAGGTGCCTAAAGTGGCAACCCAGACTAGTACGAATGTTGGTGGTGTAGAGCTTCCTGTAGCCGCATGGCGTTCGTACTTAAATATGGAACTAACCATTCCAATTTTCGCTGTCTCTTATACACATCTCCGAGCCCACGAGACC
+
CCCCBFCBBBABGGGGGGGFGGGHHHHGGHHGHHHHHHGGHHHHHHHEFEAFFGHFHGHHHHHHFHHEHGGGGGHHGGGGGGHHHHHGHHGHHHGHGHHGHHHHHHHHHHHHHGGGGGGHHHHHHHGHGHHHHHGHGCG?FGHGGGGGGE
@M02034:409:000000000-BFKT7:1:2103:20196:15076 1:N:0:31
AAAGTCGAGGTGCCTAAAGTGGCAACCCAGTGGGTTGGTGGTGTAGATCTTCCTGTAGCCGCATGGCGTTCGTACTTAAATATGGAACTAACCATTCCAATTTTCGCTGTCTCTTATACACATCTCCGAGCCCACGAGACCTCTCTACAT
+
BBBCBFCABCBCGGGGGGGGGGGHHHHGGHCHHHGGGG?FGGGHGHGHHHHHHHHHGHHHGGGGGHHGGGGGEGEGHHFHHHHHHFFHHGHHHHHHHHFHHHHHHGGGGGHHHHHGHHHFHHGGHHHGFCCGGHGGDGGGGHHFGHHHEF
@M02034:409:000000000-BFKT7:1:2103:15873:15082 1:N:0:31
AAAGTCGAGGTGCCTAAAGTGGCAACCCAGAGTTATGGTGGTGTAGAGCTTCCTGTAGCCGCATGGCGTTCGTACTTAAATATGGAACTAACCATTCCAATTTTCGCTGTCTCTTATACACATCTCCGAGCCCACGAGACCTCTCTACAT
+
BBBBBBABBBBBCGGGGGGGGGGHGHHFGHGGDGHHHHFHGGGHHHGGHHHHHHHHHHHHFEEGEFGGEGGFEGGHHHFHHHHHHBFGHHGHGHHHHHHHHHHHHGGGGGHHHHFHHHHGGEGFGGGGEFFGGHGGGGGGFHHHBHHHHF
@M02034:409:000000000-BFKT7:1:2103:23701:15082 1:N:0:31
AAAGTCGAGGTGCCTAAAGTGGCAACCCAGTATAAGGGTGGTGTAGAGCTTCCTGTAGCCGCATGGCGTTCGTACTTAAATATGGAACTAACCATTCCAATTTTCGCTGTCTCTTATACACATCTCCGAGCCCACGAGACCTCTCTACAT
+
AAAAAFAADDA?CGG54FGFGFGFHHHGFHHFHHHHHFGFGECGHHBFFHHHFGFGHHHHGCAEEHFEEEGEEBFGGH@FGBGHH3FGHHEGHGHHFGFHHHHHFGGGGGHHEHHHGHG4G3GGHF3E/BD@CHGG/BDFGHGHHHHGHF
@M02034:409:000000000-BFKT7:1:2103:14542:15082 1:N:0:31
AAAGTCGAGGTGCCTAAAGTGGCAACCCAGACTAAGAATGAGGTTGGTGGTGTAGAGCTTCCTGTAGCCGCATGGCGTTCGTACTTAAATATGGAACTAACCATTCCAATTTTCGCTGTCTCTTATACACATCTCCGAGCCCACGAGACC
+
CCCBCFCCCC2AGGGGGGGGGGGHHHGGGHHGG3FBG5FB3DFHGHGEFEEFHGHHHHHHHGHHHHHHHGGGGGHHGGGGGFHHHHH3FHHHHHBGFHGHHHHGHHGGHHHHHHGGGGGHGHHHHHGHFH2FGHHFG/CCGGHGGGGDGF
@M02034:409:000000000-BFKT7:1:2103:24046:15086 1:N:0:31
AAAGTCGAGGTGCCTAAAGTGGCAACCCAGACTACGAAGAATGTTGGTGGTGTAGAGCTTCCTGTAGCCGCATGGCGTTCGTACTTAAATATGGAACTAACCATTCCAATTTTCGCTGTCTCTTAT
+
>?A3AFAAB?A?GGGGGGGFGGGHGHHGGGGGHG32BG?D335DDGABFAEGHFGFHGHHHHHGHA5GGGGGFFFGGEEFDGGEGHFBFHHHFHFEHHHFGHHHHHBG4BGHHBEF?EADBFHG1F
@M02034:409:000000000-BFKT7:1:2103:23942:15086 1:N:0:31
AAAGTCGAGGTGCCTAAAGTGGCAACCCAGACTACGAAGAATGTTGGTGGTGTAGAGCTTCCTGTAGCCGCATGGCGTTCGTACTTAAATATGGAACTAACCATTCCAATTTTCGCTGTCTCTTATACACATCTCCGAGCCCACGAGACC
+
BBBBBFBBBBABGGGGGGGGGGGHHHHGGHHGHHEEGHG2GHHHHHHGGGGGHHHHHHHHHHHHGHHGHGGGFGHHGGGGFGHHHHHHHHHHHHGHGHHHHHHHHHGHHHHHHFGGGGGGHHHHHHHHFFHHHHGBF@CGGGGGGGGGGF
@M02034:409:000000000-BFKT7:1:2103:29092:15089 1:N:0:31
AAAGTCGAGGTGCCTAAAGTGGCAACCCAGACTACTAATAATGTTGGTGGTGTAGAGCTTCCTGTAGCCGCATGGCGTTCGTACTTAAATATGGAACTAACCATTCCAATTTTCGCTGTCTCTTATACACATCTCCGAGCCCACGAGACC
+
BABBBFBBBBABGGGFBGGDGGAGHHHGGHHGHHHHHHHHHHHHHHHGFGEFGHHFGFHHHHHHHHHFHGGGGGHHEGGGEEGHHHGFHHFGHGHHCGGEHHFHGHGHHHHHHGGEGGGGHHHGEGGGBGBHFF?FE<C@DFHGGFCDGG
@M02034:409:000000000-BFKT7:1:2103:20182:15089 1:N:0:31
AAAGTCGAGGTGCCTAAAGTGGCAACCCAGTGGGTTGGTGGTGTAGATCTTCCTGTAGCCGCATGGCGTTCGTACTTAAATATGGAACTAACCATTCCAATTTTCGCTGTCTCTTATACACATCTCCGAGCCCACGAGACCTCTCTACAT
+
ABCCAFCBDBABGGGGGGGGGGGHHGHGGHGHHHGGGGGGGGGHGHHBGHHHHHHHHHHHEFFGGHHGGGGEEFGGHHFGHHHHHEGFHHHHHHHHHHHHHHHHHGFGGGHHHGGHHHHFHHGGHGFG/CGFGFGDCCGGFFHHHHHFHG
@M02034:409:000000000-BFKT7:1:2103:16015:15094 1:N:0:31
AAAGTCGAGGTGCCTAAAGTGGCAACCCAGACTGCGAAGCAGGTTGGTGGTGTAGAGCTTCCTGTAGCCGCATGGCGTTCGTACTTAAATATGGAACTAACCATTCCAATTTTCGCTGTCTCTTATA
+
BBBBBFBBB@BBCGGGCGGFGGGHHHHGGHAFHFGGCCE?CGHFGHGEF?AFGHHHHHEFHHHHHHHHHGGGGGHHGGGGGGHHHHHHFGGHHGDDGHGHHGGHFHHH4FGHHFGG?DFEHFHHHHF
@M02034:409:000000000-BFKT7:1:2103:19316:15108 1:N:0:31
AAAGTCGAGGTGCCTAAAGTGGCAACCCAGACTGGTAGT
+
AA3AAFBB@BBBGGGBBFGGFFGGBGFEEHHGCGHHGHH
@M02034:409:000000000-BFKT7:1:2103:16515:15113 1:N:0:31
AAAGTCGAGGTGCCTAAAGTGGCAACCCAGACTGGGGGGTGTGTTGGTGGTGTAGAGCTTCCTGTAGCCGCATGGCGTTCGTACTTAAATATGGAACTAACCATTCCAATTTTCGCTGTCTCTTATACACATCTCCGAGCCCACGAGACC
+
CBCCCFCCCCBBGGGGGGGGGGGHHHHGGHHGHHHHGGG@EGGHHHGGFGDFFGHGHHHHHHHHHFHHHGGGGGHHGGGGGGHHHHHGHHGHHGGFFHHHHHHGGHHHHHHHHGGGGGFFFGFGCFFGGGBGGGFGG?DAGGGFFFFFFE
@M02034:409:000000000-BFKT7:1:2103:11287:15117 1:N:0:31
AAAGTCGAGGTGCCTAAAGTGGCAACCCAGACTAGTAATCAGGTTGGTGGTGTAGAGCTTCCTGTAGCCGCATGGCGTTCGTACTTAAATATGGAACTAACCATTCCAATTTTCGCTGTTCTTATACACATCTCCGAGCCCACGAGACCT
+
BBCCCFCCCCCCGGGGCGGGGGGHHHHGGGHGHHHHHHHHHHHHHHGEFFEFHHHGHHHHHHHHHHHHHGGEFGHHGGGGGGHHHHHHGHHHHHGHFHHHHHHHHHHHHHHHHEEGGGFHHHHHHFFFHGHHHGHGCGGGGHGGGGGGGF
@M02034:409:000000000-BFKT7:1:2103:6330:15119 1:N:0:31
AAAGTCGAGGTGCCTAAAGTGGCAACCCAGACTAGTCCTACTGTTGGTGGTGTAGAGCTTCCTGTAGCCGCATGGCGTTCGTACTTAAATATGGAACTAACCATTCCAATTTTCGCTGTCTCTTATACACATCTCCGAGCCCACGAGACC
+
BBBBBFBBBBBBGGGGGGFFGGGHBHHGGHHGHHHHHHHHHHHHHHHEFFEFGHHGHHGHGGHHHHHHHGGGGGHHGFGGGGFHHHHHHHHHHGFGFHHHHHHHHHGHHHHHHHGGGGGHHHHHHHHHFHHHFHFFDCGGGGHGGGGGDC
@M02034:409:000000000-BFKT7:1:2103:17290:15119 1:N:0:31
AAAGTCGAGGTGCCTAAAGTGGCAACCCAGACTGGTGGGGGGGTTGGTGGTGTAGAGCTTCCTGTAGCCGCATGGCGTTCGTACTTAAATATGGAACTAACCATTCCAATTTTCGCTGTCTCTTATACACATCTCCGAGCCCACGAGAC
+
BBBBBFBBBBBBGGGGGGGBGFGGHHHGGHGGFHHAFAEGGGGGDCFCED.;AFFBBFFGGGGFGGFGFFGDDFFFFFFEFD9EEFBBFFFFFFBFFFBFFFFFFFFEFBBFFBBDDF.BBFFFFFBFFFFFFFFFFBF;FFFFFAAFF
@M02034:409:000000000-BFKT7:1:2103:6347:15120 1:N:0:31
AAAGTCGAGGTGACTAAAGTGGCAACCCAGACTAGTCCTACTGTTGGTGGTGTAGAGGTTCCTGTAGCCGCATGGCGTTCGTACTTAAATATG
+
A?AAADAAD1A?1BE31B13EE0F1AAEFG0F11BGEFE2FGHHGHEEA/EFEFHDB0BB11DG12GDAE/A>/F0E/>FE>>/G2GD1E22B
@M02034:409:000000000-BFKT7:1:2103:14150:15129 1:N:0:31
AAAGTCGAGGTGCCTAAAGTGGCAACCCAGACTGTTGGTGAGGAGGAGCTTCCTGTAGCCGCATGGCGTTCGTACTTAAATA
+
ABBBAFABBBBBGGGGFGGGBGGHHHHGGHHGHHHFFAEGABGCEGBEAEGDAEFG5G5AEE0EEG1>1>FEE2E?GG33BF
@M02034:409:000000000-BFKT7:1:2103:10062:15129 1:N:0:31
AAAGTCGAGGTGCCTAAAGTGGCAACCCAGACTGCTCATACGGTTGGTGGTGTAGAGCTTCCTGTAGCCGCATGGCGTTCGTACTTAAATATGGAACTAACCATTCCAATTTTCGCTGTCTTTATACACATCTCCGAGCCCACGAGACCT
+
CCCCCFCBBCCCGGGGGGGGGGGHHHHGGHHGHHHHHHHHHHGHFGGFFGEFHHHHHHHHHHHHHHHHHGGGGGHHGGGGGGHHHHFGHHFHHHHHFHGHHHHGHHGHHHHHHHGGGGGGHHHHHGFGFFGCHFFGCFGGFHGGCFGGGH
@M02034:409:000000000-BFKT7:1:2103:2497:15144 1:N:0:31
AAAGTCGAGGTGCCTAAAGTGGCAACCCAGACTGTTAAGGGTGTAACTCTTCCTGTAGCCGCATGGCGTTCGTACTTAAATATGGAACTAACCATTCCAATTTTCGCTGTCCTTATACACATCTCCGAGCCCAC
+
CBCCCFCCCCABGGGBFGGFGGGGHHHGGHHGHHGG5AAGHHAA3BFAGHHHHHHHHHHHGGEGGHGGGGGGGHHGHGHGHHHHHFHHHHHHHHHHHHHHHHHHHGGGGGH3?H4B4B4B333?3FE/</BF/?
@M02034:409:000000000-BFKT7:1:2103:19780:15152 1:N:0:31
AAAGTCGAGGTGCCTAAAGTGGCAACCCAGCGTGTTGTTGGTGTAGAGCTTCCTGTAGCCGCATGGCGTTCGTACTTAAATATGGAACTAACCATTCCAATTTTCGCTGTCTCTTATACACATCTCCGAGCCCACGAGACCTCTCTACAT
+
BBCCBFABCCACGGGGGGGGGGGGHHHGGHHGEGGHHHHHHGGHGHHHGHHHHHHHHHHHGFEEGHHGGGGGEGGGHHGHHGHHGDGGHHHHHGHHHHHHHHHHHGGGGGHHHHHHHHHHHHHHHHHGCGCGGHGGCGDEGHHHHHHGFG
@M02034:409:000000000-BFKT7:1:2103:6397:15156 1:N:0:31
AAAGTCGAGGTGCCTAAAGTGGCAACCCAGACTCATGGTGGTAAGGAGCTTCCTGTAGCCGCATGGCGTTCGTACTTAAATATGGACCTAA
+
AAAAAF1A@D1AGGGGGGGGFFFCBEGEE0C01FBFGFAG/EBDF11BFGFHBHDBGFD1AEEAFHGE>EFE?0FGHFEGGHHFHE1B0FC
@M02034:409:000000000-BFKT7:1:2103:23182:15157 1:N:0:31
AAAGTCGAGGTGCCTAAAGTGGCAACCCAGCCTACTGGTTCTGTAGAGCTTCCTGTAGCCGCATGGCGTTCGTACTTAAATATGGAACTAACCATTCCAATTTTCGCTGTCTCTTATACACATCTCCGAGCCCACGAGACCTCTCTACAT
+
CCCCCFCCCCCCGGGGGGGGGGGHHHHGGH2AGFFGFBGCBFHHHHHHHHHHHHHHHHHHGGFFGHHGEGGGGFHHHHFHHHHHHFHHHHHHHHHHHHHHHHHHHGGGGGHHHHHHHHHHHHHGHGFG?EFGGGGGGGGGEGGDFFGHHF
@M02034:409:000000000-BFKT7:1:2103:3256:15165 1:N:0:31
AAAGTCGAGGTGCCTAAAGTGGCAACCCAGACTAATCATAAGGTTGGTGGTGTAGAGCTTCCTGTAGCCGCATGGCGTTCGTACTTAAATATGGAACTAACCATTCCAATTTTCGCTGTCTCTTATACACATCTC
+
AAAAAFAA?D1AFFG11GGGGGGFFHHEFEGGGDDFFGFG21E1BFEAFEEF/1F2D1BF1FGGA2B2BAGEFGHFEEE/EE0/CFHFGFHGGG11BFFB101GGDB22FGHF>>EGE?F>>B2>2D>BCFFE1G
@M02034:409:000000000-BFKT7:1:2103:6827:15166 1:N:0:31
AAAGTCGAGGTGCCTAAAGTGGCAACCCAGACTGGGGGGGGGGTTGGTGGTGTAGAGCTTCCTGTAGCCGCATGGCGTTCGTACTTAAATATGGA
+
BBBBBFBBBBAAGGGGGGGFGGGHGHGGGHHGHHHHGGGGFFFFFFF:AF.99:B/BBFFFEBFFBFFED=99AF.@A>.A:9AAFFFFFB/B/:
@M02034:409:000000000-BFKT7:1:2103:17315:15170 1:N:0:31
AAAGTCGAGGTGCCTAAAGTGGCAACCCAGACTCCGCATGATGTTGGTGGTGTAGAGCTTCCTGTAGCCGCATGGCGTTCGTACTTAAATATGGAACTAACCATTCCAATTTTCGCTGTCTCTTATACACATCTCCGAGCCCACGAGACC
+
CCCCCFCCCCCCGGGFGGGGGGGHHHHGGHHGHHHGGGGGHHHHHHGGGGFGHHHHHHHHHHHHHHHHHGGGGGHHGGGGGGHHHHGGGHGHHHGHHGHHHHHHHHHHHHHHHHGGGGGGHHHHHHHHHHHHHHHHGCGGGGHGGCGGGF
@M02034:409:000000000-BFKT7:1:2103:5532:15178 1:N:0:31
AAAGTCGAGGTGCCTAAAGTGGCAACCCAGACTCCTCCTGCTGTTGGTGGTGTAGAGCTTCCTGTAGCCGCATGGCGTTCGTACTTAAATATGGAACTAACCATTCCAATTTTCGCTGTCTCTTATACACATCTCCGAGCCCACGAGAC
+
BBBBBFBBBBAAFGGFGGFFGGGFHHHGGHHGHHHHHHHHHHHHHHEGFGGFGAGBDDHHHGHHHHHHHGGCGGHFFGGGGFBGEHFFHFHGHHDFBGGHHHHGEHHFHHFHHFG?E?EGHHHHHHGHHFHGHGGEEBDCCFFFCDGDD
@M02034:409:000000000-BFKT7:1:2103:16554:15182 1:N:0:31
AAAGTCGAGGTGCCTAAAGTGGCAACCCAGACTAATGGTGGTGTAAAGCTTCCTGTAGCCGCATGGCGTTCGTACTTAAATATGGAACTAACCATTCCAATTTTCGCTGTCTCTTATACACATCTCCGAGCCCACGAGACCTCTCTACAT
+
CCCCBFCCCCCBGGGGGGGGGGGHHHHGGHHGHHHHHHHHGGGHHHFHHHHHHHHHHHHHGFEGGHHGGGGGGFHGHHHHHHHHHGHHFHHHHHHHHHHHGHHHHGGGGGGHHHHGHHHHHHHHHHHGGGGGGHGGCGGGGHHHHHHHHH
@M02034:409:000000000-BFKT7:1:2103:18773:15182 1:N:0:31
AAAGTCGAGGTGCCTAAAGTGGCAACCCAGACTGCGAATAATGTTGGTGGTGTAGAGCTTCCTGTAGCCGCATGGCGTTCGTACTTAAATATGGAACTAACCATTCCAATTTTCGCTGTCTCTTATACACATCTCCGAGCCCACGAGACC
+
CCCCCFCCCCCCGGGGGGGGGGGHHHHGGHHGHHGGGGGGHHHHHHHEFGEGHHHFHHHHHHHHHHHHHGGGGGHHGGGGGGHHHHHHHHHHHHEGFHHHHHHGHHGHHHHHHFGGGGGHHHHHHHHHFHGHHHHHGCGGGGHGGFGGGC
@M02034:409:000000000-BFKT7:1:2103:17056:15183 1:N:0:31
AAAGTCGAGGTGCCTAAAGTGGCAACCCAGACTAATATTGGTGTAGAGCTTCCTGTAGCCGCATGGCGTTCGTACTTAAATATGGAACTAACCATTCCAATTTTCGCTGTCTCTTATACACATCTCCGAGCCCACGAGACCTCTCTACAT
+
BBCCCFCBBCABGGGGGGGGGGGHHHHGGHHGHHHHHHHHHHGHHHHHHHHHHHHHHHHHGGFGGHHGGGGEEFHFGHGHHHHHHFFGHHHHHHHHHHHHHHHHHGGGGGHHHHHGHFHHHHGFHHHGGGGGGHGGDDGGGHHHHGHGH?
@M02034:409:000000000-BFKT7:1:2103:16390:15192 1:N:0:31
AAAGTCGAGGTGCCTAAAGTGGCAACCCAGACTGTTTCTGGTGTACCGCTTCCTGTAGCCGCATGGCGTTCGTACTTAAATATGGAACTAACCATTCCAATTTTCGCTGTCTCTTATACACATCTCCGAGCCCACGAGACCTCTCTACAT
+
BCCCBFCCBCBCGGGGGGGGGGGHHHHGGHHGHHHHHGHHHHHHH5GGGGGGHHHHHHHHGGGGGHHGGGGGGFHGHGHHHHHFHHHHHHHHHGHHHHHHHHHHHGGGGGHHHHHHHHHGHHHHHFEB/BCGE</C/BD/FFGHHFGD1?
@M02034:409:000000000-BFKT7:1:2103:16871:15204 1:N:0:31
AAAGTCGAGGTGCCTAAAGTGGCAACCCAGACTAATCAGAAGGTTGGTGGTGTAGAGCTTCCTGTAGCCGCATGGCGTTCGTACTTAAATATGGAACTAACCATTCCAATTTTCGCTGTCTCTTATACACATCTCCGAGCCCACGAGACC
+
BABBBFBBBBB?FGGEGFGFGGGFGHGEAGFFHHGHGHHHGHGHGHGFFEAFGFHFHFHHHFHHHFFHBEG0EFHFEGGFGEC1FGBG3F4FHGF@BFF3FF3FBGHHBFHHHFE/EEFBD4FFFF33FG2F2BGBD@CCCFEFC?@DD<
@M02034:409:000000000-BFKT7:1:2103:10334:15204 1:N:0:31
AAAGTCGAGGTGCCTAAAGTGGCAACCCAGACTGTGCATGGTGTAGAGCTTCCTGTAGCCGCATGGCGTTCGTACTTAAATATGGAACTAACCATTCCAATTTTCGCTGTCTCTTATACACATCTCCGAGCCCACGAGACCTCTCTACAT
+
CCCCCFCCCBCCGGGGGGGGGGGHHHHGGHHGHHHHHHFHCHFGFGHHHHHHHHHHGHGHGGEEGHHGGGGGGGEGHFHFGFGHHBEGHGHHGHGHHHFHGHHHHGGGGGHHHHHFHFHDGGFGHHFEECGGGEFF/CGG/F<GHHB<F?
@M02034:409:000000000-BFKT7:1:2103:18249:15205 1:N:0:31
AAAGTCGAGGTGCCTAAAGTGGCAACCCAGACTGATAATCATGTTGGTGGTGTAGAGCTTCCTGTAGCCGCATGGCGTTCGTACTTAAATATGGAACTAACCATTCCAATTTTCGCTGTCTCTTATACACATCTCCGAGCCCACGAGACC
+
CCCCCFCCBCABGGGGGGGGGGGHHHHGGHHGHHHHHHHHHHHHHHHEFGFFHHHFHHHHHHHHHHHHHGGGGGHHGFGGGFGHHHHFHHHHHHBGGHGHHHHHHHHHHHGHHGGGGGGGHGHHGHHHHGHHHHHGGFGDCGHGGCCGGF
@M02034:409:000000000-BFKT7:1:2103:23057:15210 1:N:0:31
AAAGTCGAGGTGCCTAAAGTGGCAACCCAGACTCAGAATCAGGTTGGTGGTGTAGAGCTTCCTGTAGCCGCATGGCGTTCGTACTTAAATATGGAACTAACCATTCCAATTTTCGCTGTCTCTTATACACATCTCCGAGCCCACGAGACC
+
BAABAFBBBBBBGGGGGGGGGGGHHHHGGHHGHHCHFHHHFHHGGHG2FFEFGHHHHGHHFHHHHHHHHGGGGGHFGEGGGG2GHHHHHHHHHHGHHHHHHHHHFHFGFHHHHHFGGGGHHHHHHHHFFHFHHHDHGBGGGGHGGGGGGG
@M02034:409:000000000-BFKT7:1:2103:9479:15211 1:N:0:31
AAAGTCGAGGTGCCTAAAGTGGCAACCCAGACTACTAATAGTGTTGGTGGTGTAGAGCTTCCTGTAGCCGCATGGCGTTCGTACTTAAATATGGAACTAACCATTCCAATTTTCGCTGTCTCTTATACACATCTCCGAGCCCACGAGACC
+
CCCCCFCCCCBBGGGFGGGGGGGHGHHGGHGGHHHHHHHHHHHHHHHFFGGGHHHHHHHHHHHHHHHHHGGGGGHHGGGGGGHHHHHHHHHHHGFFHHGHHHEFGHGHHHHHHHGGGGGHHHHHFHFHFHHGHHFHGBFGGGHGGGGGGE
@M02034:409:000000000-BFKT7:1:2103:19194:15212 1:N:0:31
AAAGTCGAGGTGCCTAAAGTGGCAACCCAGACTAATAGTAAGGTTGGTGGTGTAGAGCTTCCTGTAGCCGCATGGCGTTCGTACTTAAATATGGAACTAACCATTCCAATTTTCGCTGTCTCTTATAACATCTCCGAGCCCACGAGACCT
+
BBBBBFBBBBAAGGGGGGGGGGGHHHHGDHGGHHDGHHHHGHCGGHGEFEEFGHHHHHHHHHHHHHHHHGGGGGHHGGGGGGEHHHGFHHGHHHDGHGGGHHHGHHHGFGHHHFEGGFFFFHHHHHFHHGHGHHFDCGGGGHGGGGGGFH
@M02034:409:000000000-BFKT7:1:2103:14188:15215 1:N:0:31
AAAGTCGAGGTGCCTAAAGTGGCAACCCAGACTAATAATTCTGTTGGTGGTGTAGAGCTTCCTGTAGCCGCATGGCGTTCGTACTTAAATATGGAACTAACCATTCCAATTTTCGCTGTCTCTTATACACATCTCCGAGCCCACGAGACC
+
CCCCCFCBCCBBGGGGGGGGGGGHHHHGGHHGHHHHHHHHGHHGHHHEFGEFHHHHHHHHHHHHHHHHHGGGGGHHGGGGGGGHHHGHHHHHHHGHHHHHHHFGHHHHHHHHHHGGGGGGHHHHFHHHHHHHGHGHG<DCGGHGGCFGGG
@M02034:409:000000000-BFKT7:1:2103:9702:15228 1:N:0:31
AAAGTCGAGGTGCCTAAAGTGGCAACCCAGACTGGGTGTGGGGTTGGTGGTGTAGAGCTTCCTGTAGCCGCATGGCGTTCGTACTTAAATATGGAACTAACCATTCCAATTTTCGCTGTCTCTTATACACATCTCCGAGCCCACGAGACC
+
BBBBBFAADDABGGGGGGGGGGGHHHHGCHHGHHHHGEEGGGGGGGEEEFEFHHHGHHHHHGHHHHHHHGGGGGHHGGGGGGBHGHGGHHFGHHGHHHGHHHHHHHHGHHHHHEGGGGGGHHHHHHFHEHHHHGFGF?@CCGHGGFCGGE
@M02034:409:000000000-BFKT7:1:2103:22974:15238 1:N:0:31
AAAGTCGAGGTGCCTAAAGTGGCAACCCAGACTAAGCCGACGGTTGGTGGTGTAGAGCTTCCTGTAGCCGCATGGCGTTCGTACTTAAATATGGAACTAACCATTCCAATTTTCGCTGTCTCTTATGCACATCTCCGAGCCCACGAGACC
+
BBBBBFBBBBBBGGGGG4FFFFGGHHHGGHGGHFHHHHG?EEGGGFEBFFGGGHHFHGHHHFHHHHHHHGGGGGHGGGGGGGFHHHGHHHGHHHGBFHHHHHEGHHGHDFHHHFDGGFFHHGGHFHHHFGHHHHFHF/>@DEEGG?CDGF
@M02034:409:000000000-BFKT7:1:2103:7571:15245 1:N:0:31
AAAGTCGAGGTGCCTAAAGTGGCAACCCAGACTACGGGGCATGTTGGTGGTGTAGAGCTTCCTGTAGCCGCATGGCGTTCGTACTTAAATATGGAACTAACCATTCCAATTTTCGCTGTCTCTTATACACATCTCCGAGCCCACGAGACC
+
CCCCCFCCCCBCGGGG4FGGFGGHHHHGGHFGHHGGGGGGEGHHHFHFGGFFHHHDGFHHHHHHHHHHHGGGGGHHGGGGGGGHHHGGHHGHHHHHFFFGGHHHHHHHHHHHHHGGGDFHHGFHHHGF?GFHHHHHGCGGGGEGGGGFGG
@M02034:409:000000000-BFKT7:1:2103:2870:15247 1:N:0:31
AAAGTCGAGGTGCCTAAAGTGGCAACCCAGACTGTTGGTGGTGTAGAGCTTCCTGTAGCCGCATGGCGTTCGTACTTAAATATGGAACTAACCATTCCAATTTTCGCTGTCTCTTATACACATCTCCGAGCCCACGAGACCTCTCTACA
+
AABB>DAADDBAGGFGGGBGGGGHHGHGGHGGHHHHHH2FEEFHHHHFGHFHEFGGHHHFGFFGGHHGEFFFGGEGHHGHHFGFBDHHHEHHFHHGFDDFGGFGFG?F/EGHFFGHHHH4EFGGHFHGC?F?A?<C/DGDFHGFGBGFF
@M02034:409:000000000-BFKT7:1:2103:17635:15255 1:N:0:31
AAAGTCGAGGTGCCTAAAGTGGCAACCCAGACTACTCCGAATGTTGGTGGTGTAGAGCTTCCTGTAGCCGCATGGCGTTCGTACTTAAATATGGAACTAACCATTCCAATTTTCGCTGTCTCTTATACACATCTCCGAGCCCACGAGACC
+
BBBBBFBBBBBBGGGGGGGGGGGHHHHGGHHGHHHHHHGGGFGHHHHEFGGFGGHFGHHHHHGHGHHHGGGGGGHHGGGGGGFHHHHGFHHHHHHDHHHHHHHGHHHHHGHHHHGGGG?EGGHHFHHHDHHHHHHGGBDGGGHGGGGGG<
@M02034:409:000000000-BFKT7:1:2103:27812:15256 1:N:0:31
AAAGTCGAGGTGCCTAAAGTGGCAACCCAGCATCCGGGTGGTGTAGAGCTTCCTGTAGCCGCATGGCGTTCGTACTTAAATATGGAACTAACCATTCCAATTTTCGCTGTCTCTTCTACACATCTCCGAGCCCACGAGACCTCTCTACAT
+
A3>ABFBBD@AAGFGFGGGGGFFFHHHGGHHHHFHFGGEFCEGHHHHEGFHFGHHHGHHGGGGGGHHGGGGGG2CFGFGHGGFHHGGGHGFHGHHHGFFFGHFFDEEFGEHHGHH3?BG?01BFHHFGDDGGGHED/@/?FGHHHHHHHH
@M02034:409:000000000-BFKT7:1:2103:22798:15258 1:N:0:31
AAAGTCGAGGTGCCTAAAGTGGCAACCCAGACTACGGCG
+
?1AA>D1>AA>AGGEGF1ABFGFGHHHG0GGGHBG0A/E
@M02034:409:000000000-BFKT7:1:2103:2859:15261 1:N:0:31
AAAGTCGAGGTGCCTAAAGTGGCAACCCAGACTGTTGGTGGTGTAGAGCTTCCTGTAGCCGCATGGCGTTCGTACTTAAATATGGAACTAACCATTCCAATTTTCGCTGTCTCTTATACACATCTCCGAGCCCACGAGACCTCTCTACAT
+
AAAABFBABBBBFGGFFGGEGGGHGHHDGHHGHHHHHHFFGEGHGHGGGHHGHHHHHGFDFGCEGHHGEEFEEFFFGFGGHFHHGFHHHEFCGHHHFFGHFHHHHGEEGGGHFHHHHFGBHFFBGBEE/><B?G/B@D/DFGHHHHFHF<
@M02034:409:000000000-BFKT7:1:2103:4112:15264 1:N:0:31
AAAGTCGAGGTGCCTAAAGTGGCAACCCAGACTGGGGGTGCGGTTGGTGGTGTAGAGCTTCCTGTAGCCGCATGGCGTTCGTACTTAAATATGGAACTAACCATTCCAATTTTCGCTGTCTCTTATACACATCTCCGAGCCCACGAGAC
+
AABBCFCCCCBCGGGGGGGGGGGHHHHGGHHGHHHHGGGGGGGEEEFEFGAFFFHHHHHHHHHHHHHHHGGFEGHHGGGGGGGHHHGGHHFHHHFFFHEFGHHHHHDHFHGHHHGGGGGFHHHHHHGHFHHGGHFHD/C-CEHGGGGGG
@M02034:409:000000000-BFKT7:1:2103:14095:15264 1:N:0:31
AAAGTCGAGGTGCCTAAAGTGGCAACCCAGACTCAGCAGAATGTTGGTGGTGTAGAGCTTCCTGTAGCCGCATGGCGTTCGTACTTAAATATGGAACTAACCATTCCAATTTTCGCTGTCTCTTATACACATCTCCGAGCCCACGAGAC
+
AAABAFBBBBABGGFGGGGFGGGGFHHGGHHGGHCF3GFGHFHFGHHEAE1BBEGFHHHHEGFGFFHHGEGAGGHAEEEGFFFHHGHHHGGHHHGFGFEFEEGGHGGFHHHHE?EEEGEFHHGFBGFGFGHEHGDDCB?CFGGA@C@DG
@M02034:409:000000000-BFKT7:1:2103:14078:15266 1:N:0:31
AAAGTCGAGGTGCCTAAAGTGGCAACCCAGACTCAGCAGAATGTTGGTGGTGTAGAGCTTCCTGTAGCCGCATGGCGTTCGTACTTAAATATGGAACTAACCATTCCAATTTTCGCTGTCTCTTATACACATCTCCGAGCCCACGAGACC
+
CCCCCFCCCCBBGGGGGGGGGGGHHHHGGHHGHHHHHHHHHHHHHHHGGGGFFHHFHHHHHHHHHHHHHGGFGGHHGGGGGGCHHHFGHHHHHHGHHHHHHHHHHHHHFGHHHHGGGGGGHHHHFHHHHHHHHHHGGBDGGGHGF@GGDC
@M02034:409:000000000-BFKT7:1:2103:27810:15273 1:N:0:31
AAAGTCGAGGTGCCTAAAGTGGCAACCCAGCATCCGGGTGGTGTAGAGCTTCCTGTAGCCGCATGGCGGTCGTACTTAAATATGGTACTAACCATTCTAATTTTCGCTGTCTCTTATACACATCT
+
CCCCCFCCCCBCGGGGGGGGGGGHHHCEFH2AGFFE?GGGEAFG3DD5FEG53ABB5FGGEA0EEG1>/EEEG1??F4E3@4?434F4FEF30FG3G4?4BD?G4EDF/C2DBFFGHDBFGDGFB
@M02034:409:000000000-BFKT7:1:2103:17406:15275 1:N:0:31
AAAGTCGAGGTGCCTAAAGTGGCAACCCAGACTCATGGTACTGTTGGTGGTGTAGAGCTTCCTGTAGCCGCATGGCGTTCGTACTTAAATATGGAACTAACCATTCCAATTTTCGCTGTCTCTTATACACATCTCCGAGCCCACGAGAC
+
AAAABFB@DDBAGGGBEFFEGGGHGHHAEH2ACAFGHHHDGGDGFGHGGGGFHHH5GHHFHHHHEFHGHE??EDHFEEGGGG?GFGBBBGG@FF333BBCFGHFEFHEEFEFG?EFGGEBHHGGHHHGFF1GHGH1?<B?CFFF/<<CE
@M02034:409:000000000-BFKT7:1:2103:29092:15278 1:N:0:31
AAAGTCGAGGTGCCTAAAGTGGCAACCCAGACTACTCATAAGGTTGGTGGTGTAGAGCTTCCTGTAGCCGCATGGCGTTCGTACTTAAATATGGAACTAACCATTCCAATTTTCGCTGTCTCTTATACACATCTCCGAGCCCACGAGACC
+
CCCCCFBACCABGGGFEGGGGGGHCFGFFHHGHHHHHHHHHHHHGHGEGGGGHHHFFHHHHFHHHHHHHGEGGGHHGEGFFGGHHHGFFGFGHHGFFHFFFFFGHHGFHHHHHHGGGGGHHHHHHHGHFFFHFHDDC/<>DGHGGCFG?F
@M02034:409:000000000-BFKT7:1:2103:19180:15290 1:N:0:31
AAAGTCGAGGTGCCTAAAGTGGCAACCCAGAAGGTTGGTGGTGTATGTCTTCCTGTAGCCGCATGGCGTTCGTACTTAAATATGGAACTAACCATTCCAATTTTCGCTGTCTCTTATACACATCTCCGAGCCCACGAGACCTCTCTACAT
+
BCCCBFBCCCCBGGGGGGGGGGGHHHHGGGHHHHHHHGGGGGGHHHGHHHHHHHHHHHHHGGEFGHHGEGGGECGFHFGHGFHHHFGHHGHHHHHHHHHFFHHHHGGGCEHHGHHHHHHDHHHHHHGGBFGGGGGGDGDGGGHHHHGGHF
@M02034:409:000000000-BFKT7:1:2103:25193:15304 1:N:0:31
AAAGTCGAGGTGCCTAAAGTGGCAACCCAGACTGTTGCTCATGTTGGTGGTGTAGAGCTTCCTGTAGCCGCATGGCGTTCGTACTTAAATATGGAACTAACCATTCCAATTTTCGCTGTCTCTTATACACATCTCCGAGCCCACGAGACC
+
CCCCCFCCCCAAGGGGGGGGGGGHHHHGGHHGHHHHHHHHHHHHGGGAFDGGFFHGGGHHHHHHHHHEFEGEEGHFGGGGGGFHHHHBGHHFHG3BGGHHFFFGFFHHGGHHH4EEFAFHHGGGFHHFGFFHHHHEG</CCFHGG?DGGE
@M02034:409:000000000-BFKT7:1:2103:18713:15315 1:N:0:31
AAAGTCGAGGTGCCTAAAGTGGCAACCCAGACTGGGGCTGGGGTTGGTGGTGTAGAGCTTCCTGTAGCCGCATGGCGTTCGTACTTAAATATGGAACTAACCATTCCAATTTTCGCTGTCTCTTATACACATCTCCGAGCCCACGAGACC
+
BBBBBFBBBBBBGGGGGGGGGGGHHGHGGHHGHHHHGGGGGGGEEEGGFGBFGHHGGFHHHHHHHHHHHGGGGGHHGGGGGGHHHHFGGHGHHHGHHHHHHGHHHHGHHHHHHHGGGGGHHHHHHHGHHHHHHHHGG?FCGGGGGCGGGF
@M02034:409:000000000-BFKT7:1:2103:2336:15315 1:N:0:31
AAAGTCGAGGTGCCTAAAGTGGCAACCCAGACTAGGCCGCCGGTTGGTGGTGTAGAGCTTCCTGTAGCCGCATGGCGTTCGTACTTAAATATGGAACTAACCATTCCAATTTTCGCTGTCTCTTATACACATCTCCGAGCCCACGAGACC
+
BBBBBFAAD2A?CFGGAEGGGGGGHGHGGHHDHHFGFFGFCEG0EGGEAEEFGFGFFFHHFFHGFFGFGEGGGGFGEEFFGEFFFGGGHHGFGG33?GBBB03FF43B3BFGEGC/EGG@DDDF2GBF2FDGCG1<?ACC<FGG?D-<A<
@M02034:409:000000000-BFKT7:1:2103:7204:15321 1:N:0:31
AAAGTCGAGGTGCCTAAAGTGGCAATTGGGGGTGTAG
+
BBBBBFBBBBABGGGGGGGGGGGGH44A442AAEF35
@M02034:409:000000000-BFKT7:1:2103:2354:15327 1:N:0:31
AAAGTCGAGGTGCCTAAAGTGGCAACCCAGACTAGGCC
+
BBBCCFBABCCCGGGGFGGGGGGHHHHGGGHGHC33FF
@M02034:409:000000000-BFKT7:1:2103:22196:15327 1:N:0:31
AAAGTCGAGGTGCCTAAAGTGGCAACCCAGACTAAGGGTGGGGTAGAGCTTCCTGTAGC
+
BBCCCFCACCBCGGGGGGGGGGGHHHHGGHHGHHHGHA222AEF1FAF53F535B5555
@M02034:409:000000000-BFKT7:1:2103:20943:15331 1:N:0:31
AAAGTCGAGGTGCCTAAAGTGGCAACCCAGACTCGTGGTGGTGTACTTCTTCCTGTAGCCGCATGGCGTTCGTACTTAAATATGGAACTAACCATTCCAATTTTCGCTGTCTCTTATACACATCTCCGAGCCCACGAGACCTCTCTACAT
+
CCCCBFCBDBABGGGGFGGGGGGHGHHGGHHGHHGHHGHGGGGHHHHHHHHHGHHHHHHHGGGGGHFGGGGGGFGGHHHHHHHHHHHHHHHHHHHHHHFGHHHHHGGGGGHHHHHHHHHHHHGGHHHGCGGGGHGF/<DDEGGHHHHHHG
@M02034:409:000000000-BFKT7:1:2103:4822:15336 1:N:0:31
AAAGTCGAGGTGCCTAAAGTGGCAACCCAGACTCATACTAAGGTTGGTGGTGTAGAGCTTCCTGTAGCCGCATGGCGTTCGTACTTAAATATGGAACTAACCATTCCAATTTTCGCTGTCTCTTATACACATCTCCGAGCCCACGAGACC
+
CCCBBDABCDABGGGGGGGGGGGHHHHGGFHGHHFHFHHGFHHHGHGEFGEFHGHHHHHHHHHHHGHHHGGGGGHHGGGGGGGHHHFHHHGHHHHHHHHHHFHGHHGHHGHHHHGGGGGGHHHHGHFHGHHHHHHGGCDFGGHEGCFGGE
@M02034:409:000000000-BFKT7:1:2103:14684:15339 1:N:0:31
AAAGTCGAGGTGCCTAAAGTGGCAACCCAGACTAATCATAATGTTGGTGGTGTAGAGCTTCCTGTAGCCGCATGGCGTTCGTACTTAAATATGGAACTAACCATTCCAATTTTCGCTGTCTCTTATACACATCTCCGAGCCCACGAGACC
+
ABBBBFBBBBBBGFGGGGGGGFFHHHHGGHHGHHHHHHHHHHHHHFHFFGEFGHHFHHHHHFHGHHHHHGGGGFHHGGGGGGHHHHHGHHHHHHGHFHGFHGHHHHHGHHHHHGGGGGGHHHHHHHFHDGHGGGFBF>@CGGHGGF?/A?
@M02034:409:000000000-BFKT7:1:2103:13644:15340 1:N:0:31
AAAGTCGAGGTGCCTAAAGTGGCAACCCAGACTGTTGGTAAGAAGGAGCTTCCTGTAGCCGCATGGCGTTCGTACTTAAATATGGAACTAACCATTCCAATTTTCGCTGTCTCTTATACACATCTCCGAGCCCACGAGACCTCTCTACAT
+
ABBBBF@BBBBBGGGGGGGFGGGHHHHGCGFGHHHHHHGH5FFGFHHHHHHHHHHHHHHGGGEEFHHGGGGGGHHGHGHHGFHFHGHHHHHHHGHHHGH4FGHHHGGGGGHHHHHHHFHFHEFGHGHGDGGGEGGF@CGGGHGHHHHGHG
@M02034:409:000000000-BFKT7:1:2103:10124:15344 1:N:0:31
AAAGTCGAGGTGCCTAAAGTGGCAACCCAGTCGGTTGGTCATGTAGAGCTTCCTGTAGCCGCATGGCGTTCGTACTTAAATATGGAACTAACCATTCCAATTTTCGCTGTCTCTTATACACATCTCCGAGCCCACGAGACCTCTCTACAT
+
BBBBBFBBBBBBGGGGGGGGGGGHHHHGGHHHGGGGGGGHHHHHHHHHHHHHHHHHHHHHGGFGGHHGGGGGGFEGHHHGGEGHHFGHHFHHHHHHHHHHGHHHHGGGGGHHHHHHHGHFHGHHHHHGGGGGGHGGFGGDFHHHFFFHHF
@M02034:409:000000000-BFKT7:1:2103:29428:15348 1:N:0:31
AAAGTCGAGGTGCCTAAAGTGGCAACCCAGACTAAGCGTGGTAAGGAGCTTCCTGTAGCCGCATGGCGTTCGTACTTAAATATGGAACTAACCATTCCAATTTTCGCTGTCTCTTATACACATCTCCGAGCCCACGAGACCTCTCTAC
+
BBBBBFABBBAAGGGGGCGGGGGHHHHGGGHFHGHG3AEE2AAF3AFGEFHEFDGED5EEEE0EEFA>1>FEGBE?FB@34BFB@3GHGGGHGHGHHBGED3BG4/EEAEHHFHH4FFF?CGF3F3B/B@?CE/F@/>DFGGFDFG1G
@M02034:409:000000000-BFKT7:1:2103:27622:15350 1:N:0:31
AAAGTCGAGGTGCCTAAAGTGGCAACCCAGACTGGGGGTGGGGTTGGTGGTGTAGAGCTTCCTGTAGCCGCATGGCGTTCGTACTTAAATATGGAACTAACCATTCCAATTTTCGCTGTCTCTTATACACATCTCCGAGCCCACGAGAC
+
BCCCCFBABCACGGGFGGGGGGGHHHHGEHHGHGHHGGGGGGGGGGGGEEEE?DGFHFGHHHHHHHHGGEGCGGGCEEEGGEFHHHHHDGG4BFBDCGHHFF2B3FGFDGGHG@C/EG<D2<FFBF1?FFHGFHF<C--<CFHCC@?DD
@M02034:409:000000000-BFKT7:1:2103:16366:15354 1:N:0:31
AAAGTCGAGGTGCCTAAAGTGGCAACCCAGACTG
+
BBBBBFBBBBABGGGGFFDGGGGCHHHGGHHGHH
@M02034:409:000000000-BFKT7:1:2103:26128:15357 1:N:0:31
AAAGTCGAGGTGCCTAAAGTGGCAACCCAGACTGTTGGTGGTAAGACGCTTCCTGTAGCCGCATGGCGTTCGTACTTAAATATGGAACTAACCATTCCAATTTTCGCTGTCTCTTATACACATCTCCGAGCCCACGAGACCTCTCTACAT
+
BBBBBFBBDBABGFGGGFGFGGGHHHHGGHGGHHHHHHEGGGHHHHHGGGGGHHHHHHHHFEEFGHHGEGGFEFGHHHGFHFHFHFGHHHHHHHHHGHHBGGHHHGGGGGHHHHHHHHHEHHHHGHHGCGGGGGGC@DFFCGHHHHHHGF
@M02034:409:000000000-BFKT7:1:2103:18330:15359 1:N:0:31
AAAGTCGAGGTGCCTAAAGTGGCAACCCAGACTAGTAAGCAGGTTGGTGGTGTAGAGCTTCCTGTAGCCGCATGGCGTTCGTACTTAAATATGGAACTAACCATTCCAATTTTCGCTGTCTCTTATACACATCTCCGAGCCCACGAGACC
+
CCCCCFCCCCAAGGGGGGGGGGGGHHHGGHHGHHHHHHHHHHHHHHGGFGEFGHHHHHHHHHHHHHHHHGGGGGHHGEGGGGHHHHHHEGGHHHGGHHHHHHHHHHHHGGHHHFGGGGGHHHHHHHHHHGHHHHGDE<DDGGHGGFGGGF
@M02034:409:000000000-BFKT7:1:2103:6426:15365 1:N:0:31
AAAGTCGAGGTGCCTAAAGTGGCAACCCAGACTCCGAGTGGTGTAGAGCTTCCTGTAGCCGCATGGCGTTCGTACTTAAATATGGAACTAACCATTCCAATTTTCGCTGTCTCTTATACACATCTCCGAGCCCACGAGACCTCTCTACAT
+
CCCCCFCCCC2AGGGGGGGGGGGHHHHGGHHGHHHGGGGHGHGHHHHHHHHHHHHHHHHHGGGGGHGGGGGEEEGGHHHHHHHHHFGFHHHHHHHHHHHHHHHHHGGGGGHHHHHHHHHHHGHHHHHGCFGGGHGGDGGGGHHHHHGGHF
@M02034:409:000000000-BFKT7:1:2103:9487:15365 1:N:0:31
AAAGTCGAGGTGCCTAAAGTGGCAACCCAGACTTCTGCTCATGTTGGTGGTGTAGAGCTTCCTGTAGCCGCATGGCGTTCGTACTTAAATATGGAACTAACCATTCCAATTTTCGCTGTCTATTATACACATCTCCGAGCCCACGAGACC
+
BBBAAFBBDD>ACGFGFGGGGGD4FGHGGHGGHHHGHGHHHHHHHHGGGGGFG3FGDEFHFGGFGGGHHGEGGGHGGEGGGEGHHHGEGHFEHFBGFHGFFFBGBGFHHHHFHHGGGGGFHHHHFGDF4EGHBGFFG/@?DFECGCCGGC
@M02034:409:000000000-BFKT7:1:2103:26165:15370 1:N:0:31
AAAGTCGAGGTGCCTAAAGTGGCAACCCAGACTAAGACTGGGGTTGGTGGTGTAGAGCTTCCTGTAGCCGCATGGCGTTCGTACTTAAATATGGAACTAACCATTCCAATTTTCGCTGTCTCTTATACACATCTCCGAGCCCACGAGACC
+
CCCCCFCCCCBCGGGGGGGGGGGHHHHGGHHGHGHH3GGHHHGGEFGGGGEFFHHHHHHHHHHHHGHHHGGGGGHHGGGGGGFHHHHHHHFHFFDFHHFGHHEHHHHHHHHHHHGGGGGHHHHHHHFGHEHHHHHFE/@CGGHGGGGGGC
@M02034:409:000000000-BFKT7:1:2103:5558:15385 1:N:0:31
AAAGTCGAGGTGCCTAAAGTGGCAACCCAGACTAAGCAGTCTGTTGGTGGTGTAGAGCTTCCTGTAGCCGCATGGCGTTCGTACTTAAATATGGAACTAACCATTCCAATTTTCGCTGTCTCTTATACACATCTCCGAGCCCACGAGACC
+
CCCCBFBBBBABFGGGGGGGGGGHHHHGGHGGHHHHHHHFGHHHHHHEFGEFHGHHHGHHHHHHHHHHHGGGGGHHGGGGGGHHHHHHHGGHHHGHGHHHGHHHHHGGHHHHHGGGGGGHHHHHHHHHHHHHHHHHGCGGGGHGCCGGGE
@M02034:409:000000000-BFKT7:1:2103:17173:15390 1:N:0:31
AAAGTCGAGGTGCCTAAAGTGGCAACCCAGACTAGGGGTGGGGTAGAGCTTCCTGTAGCCGCATGGCGTTCGTACTTAAATATGGAACTAACCATTCCAATTTTCGCTGTCTCTTATACACATCTCCGAGCCCACGAGACCTCTCTACAT
+
B@BBBFBBB@BBGGGGGFGEGGGGHHGGGGHGFHHBFCECC?EEEGHHGHHHHHHHGHHGGG?EGFHGEFFEEBGHHHHHHHHHHFDGHFHHHFHHHHHHHHHHHGGGGGHFBGGGGFGFHBGHHHHG@DFGFHGCDGGGCHHBGGFHGG
@M02034:409:000000000-BFKT7:1:2103:2072:15394 1:N:0:31
AAAGTCGAGGTGCCTAAAGTGGCAACCCAGATTACTCAGAATGTTGGTGGTGTAGAGCTTCCTGTAGCCGCATGGCGTTCGTACTTAAATATGGAACTAACCATTCCAATTTTCGCTGT
+
AABBBFBADBABGGGGGGGGGGGHHHHEGGA3DB3BDEBB5DFD5AAAA2AA13FA5ABF5BFF55A5BEGEEDA10>>?1>2?BGHH3GHBB333BBFH3B@BF4G44BGHHD/EE/<
@M02034:409:000000000-BFKT7:1:2103:5955:15399 1:N:0:31
AAAGTCGAGGTGCCTAAAGTGGCAACCCAGACTCAGACTTCGGTTGGTGGTGTAGAGCTTCCTGTAGCCGCATGGCGTTCGTACTTAAATATGGAACTAACCATTCCAATTTTCGCTGTCTCTTATACACATCTCCGAGCCCACGAG
+
BBBBBFBBBBABGGGGGGGGGGGHHHHGGHFFFF3FHGGHHGGGEGCAFEGFGEFDFFGHFHHHHGGFHFGCGGGAFGGGFGCGHHHHHHHHHH3@GHHG?FBFDFH4GGFGFBEAEAAGHFFHFH33?C2GGHHB/<CCBEGGC/C
@M02034:409:000000000-BFKT7:1:2103:29701:15403 1:N:0:31
AAAGTCGAGGTGCCTAAAGTGGCAACCCAGACTGGGTGTGTGGTTGGTGGTGTAGAGCTTCCTGTAGCCGCATGGCGTTCGTACTTAAATATGGAACTAACCATTCCAATTTTCGCTGTCTCTTATACACATCTCCG
+
A@A3ABA?@D>AGFGFGDGFGGCFEGFEGDHGH322B2EE22AFF2EAF?1EFHHH5FGHGHHHHEFHHAEEE?FFEEEGGGHHFHF@3F4EG3?EFGF3FFHGGHHFHHHHHH?EE/C1FGGHHFGG2?BB?B>F<
@M02034:409:000000000-BFKT7:1:2103:2056:15404 1:N:0:31
AAAGTCGAGGTGCCTAAAGTGGCAACCCAGACTACTCAGAATGTTGGTGGTGTAGAGCTTCCTGTAGCCGCATGGCGTTCGTACTTAAATATGGAACTAACCATTCCAATTTTCGCTGTCTCTTATACACATCTCCGAGCCCACGAGACC
+
ABBBAFBBBBABGGGGGGGGGGGHGHHGGFHGHHFGHHHDGFFFGHGBFEEGHGHFHHHHHHHHFGHHHGFGEFHGFGGFFGGHHHFDGFBGGF3FFGFHHFHGHHHHHGHHHDE?FEFFGGHHEHEHHHHHFGBDDBCCFFHEFDFDGA
@M02034:409:000000000-BFKT7:1:2103:9053:15405 1:N:0:31
AAAGTCGAGGTGCCTAAAGTGGCAACCCAGACTAAGAATAATGTTGGTGGTGTAGAGCTTCCTGTAGCCGCATGGCGTTCGTACTTAAATATGGAACTAACCATTCCAATTTTCGCTGTCTCTTATACACATCTCCGAGCCCACGAGACC
+
CCCCCFCCCCBCGGGGGGGGGGGHHHHGGHHGHB33GGGFHGHHHHHGGGFFHHHHHHHHHHHHHHHHHGGGGGHHGGGGGGFHHHHHHHHHHHFFHHHHHHHHHHGHHHHHHHGGGGGHHHHHFHHHHGHHHHHHG@FGGGHGGGGGGG
@M02034:409:000000000-BFKT7:1:2103:7441:15413 1:N:0:31
AAAGTCGAGGTGCCTAAAGTGGCAACCCAGACTAATAAGCATGTTGGTGGTGTAGAGCTTCCTGTAGCCGCATGGCGTTCGTACTTAAATATGGAACTAACCATTCCAATTTTCGCTGTCTCTTATACACATCTCCGAGCCCACGAGACC
+
BABBBFBBBBBBGGGFGGGGGGGHHHHGGHHGHHHHHHHHHHHHHHHGFGGGGGGGDFHHHHHHHHHGHGGGGGHHGFGGGFCGHHHDHGHFHHGHHHHHHGHGGFGFBFFHHHGGGGGHGFGHFH4GHHHHHHHGF/BFFGGGGGCAGF
@M02034:409:000000000-BFKT7:1:2103:21265:15413 1:N:0:31
AAAGTCGAGGTGCCTAAAGTGGCAACCCAGACTCAGGCTGGTGTAGAGCTTCCTGTAGCCGCATGGCGTTCGTACTTAAATATGGAACTAACCATTCCAATTTTCGCTGTCTCTTATACACATCTCCGAGCCCACGAGACCTCTCTACAT
+
BBBBBFBADBBBGGGFGGGGGGGHHHHGGHHGHHHHHHHHGHHHHHHHHHHHHHHHHHHGGGFEGHHGEFGGFGHGHGHHHHHHHHGHHHHHHGHHHHHHHHHHHGGGGGEHFHHGHEFGHGGGHHHGDGGGGHGFCGGDFGHFHHHHGH
@M02034:409:000000000-BFKT7:1:2103:12875:15417 1:N:0:31
AAAGTCGAGGTGCCTAAAGTGGCAACCCAGACGAATGGTGGTGTAGAGCTTCCTGTAGCCGCATGGCGTTCGTACTTAAATATGGAACTAACCATTCCAATTTTCGCTGTCTCTTATACACATCTCCGAGCCCACGAGACCTCTCTACAT
+
CCCCCFCCCCBBGGGGGGGGGGGGHHHGGHHGGGGHHHGHGGGHHHHHGHHHHHHHHHHHGGEGGHHGFGGFGGGGHHHHHHHHHGGHHHHHHHHHFHHHHHHHHGGGGGHHHGHFHHHHHHHHHHGGCDGGGHGDCGGGCGHHHHHHGD
@M02034:409:000000000-BFKT7:1:2103:15285:15422 1:N:0:31
AAAGTCGAGGTGCCTAAAGTGGCAACCCAGACTAATAAGAATGTTGGTGGTGTAGAGCTTCCTGTAGCCGCATGGCGTTCGTACTTAAATATGGAACTAACCATTCCAATTTTCGCTGTCTCTTATACACATCTCCGAGCCCACGAGACC
+
CCCCCFBCCCBCGGGFFGGGGGGHHHHGGGHGHHHHHHHHHGHGHHGEFGGGHHHHHHHHHHHHHHHHHGGGGGHFGGGGGGFHHHFDHHHHHHFGFHHFHHGHHHGHHHHHHHGGGGGGHHHHHHHHF3GFHHGHGCGGGGHGFCFGGE
@M02034:409:000000000-BFKT7:1:2103:8041:15424 1:N:0:31
AAAGTCGAGGTGCCTAAAGTGGCAACCCAGACTAATGAGAGGGTTGGTGGTGTAGAGCTTCCTGTAGCCGCATGGCGTTCGTACTTAAATATGGAACTAACCATTCCAATTTTCGCTGTCTCTTATACACATCTCCGAGCCCACGAGACC
+
CCCCCFBABCABGGGGGGGGGGGHHDHGFGHGHHHHHGHHHGGGGGGGFGGGHHHGHHHHHHHHHGHHHGGGGGHFEGGGGFHHHHHHEGGHHHHHFHHHHHGHHHHHEHHHHHGGGGGGGHHHHHGHGFHHHHGBDCFGCGHGGGGGGA
@M02034:409:000000000-BFKT7:1:2103:7459:15424 1:N:0:31
AAAGTCGAGGTGCCTAAAGTGGCAACCCAGACT
+
BABBAFBBBBAAGGGGFGGGGGGHHHGGC22AG
@M02034:409:000000000-BFKT7:1:2103:5491:15429 1:N:0:31
AAAGTCGAGGTGCCTAAAGTGGCAACCCAGACTAATACGAATGTTGGTGGTGTAGAGCTTCCTGTAGCCGCATGGCGTTCGTACTTAAATATGGAACTAACCATTCCAATTTTCGCTGTCTCTTATACACATCTCCGAGCCCACGAGACC
+
BBBBBFBBBBABCGGAGGGGGGGGHGFGGHHGHGGHDHAAGGHHHHHEEEFGHHHGHHHHHHHHGFHHHGGFGGHHFGGGGEGHHHHGFHHHHH3FGGHHFHFGFHDFFGGHHEEEGG?GGHGGGHGFFGFHHHHHGCFG?FGEFDCGGE
@M02034:409:000000000-BFKT7:1:2103:5356:15434 1:N:0:31
AAAGTCGAGGTGCCTAAAGTGGCAACCCAGCAGGTTGGTGGGGTAGAGCTTCCTGTAGCCGCATGGCGTTCGTACTTAAATATGGAACTAACCATTCCAATTTTCGCTGTCTCTTATACACATCTCCGAGCCCACGAGACCTCTCTACAT
+
CCCCCFCCCCCCGGGFGGGGGGGHHHHGGHF2AGA3GGGGGCGAAFGHHHHHHHHHHHHHGGFGGHHGGGGEFGHHHHHHHGHHHFGHHHHHHGHHHHHHGHHHHGGGGGHHHHHHHHHHHHHHHHGG?DGGGHGGDCCFGFC1F<1=F<
@M02034:409:000000000-BFKT7:1:2103:26727:15437 1:N:0:31
AAAGTCGAGGTGCCTAAAGTGGCAACCCAGACTGTTCGGGGTGATGAGCTTCCTGTAGCCGCATGGCGTTCGTACTTAAATATGGAACTAACCATTCCAATTTTCGCTGTCTCTTATACACATCTCCGAGCCCACGAGACCTCTCTACAT
+
BBBBBFABBBBBGGGGGGGGGCGHHHHGGHEFGHHHHCE?EEEFHHHHGFGFFHGHHHHHGGFEGFHGEGGGGFFFGHD3F4GGHBGCG3FFG3FGHHHHHHHHHGGGGGHDFHHHHHHHHHHHHHGGCGGGGGGGCDFEGHHHFFHHHF
@M02034:409:000000000-BFKT7:1:2103:17280:15446 1:N:0:31
AAAGTCGAGGTGCCTAAAGTGGCAACCCAGACTAATAATAATGTTGGTGGTGTAGAGCTTCCTGTAGCCGCATGGCGTTCGTACTTAAATATGGAACTAACCATTCCAATTTTCGCTGTCTCTTATACACATCTC
+
BBBBBFBBBBBBGGGDGGGGGGGHHHHGGHHGHBBFHHHF5FGHHF2AFDGGFGG5D5FGBGHHG5FAEEF0EEF?EEEFEEFFGHH@GGHHHB3@FGGHGCFFE4H44BDHFB>FFEEGHGGGBFGDF3EGHHH
@M02034:409:000000000-BFKT7:1:2103:9513:15448 1:N:0:31
AAAGTCGAGGTGCCTAAAGTGGCAACCCAGACTACGAATGGTGTAGAGCTTCCTGTAGCCGCATGGCGTTCGTACTTAAATATGGAACTAACCATTCCAATTTTCGCTGTCTCTTATACACATCTCCGAGCCCACGAGACCTCTCTACAT
+
CCCCCFCCCCCCGGGGGGGGGGGHHHHGGHHGHHHGFFGHHHHHHHHHHHHHHHHHHHHHGGGGGHHGGGGGGHHHHHGGGGHHHGHHHHHHHHHHHHHHGHHHHGGGGGHHHHHHHHHGHHGHHHGGFGGGGHGGCFGGGHHHHHHHHD
@M02034:409:000000000-BFKT7:1:2103:14167:15451 1:N:0:31
AAAGTCGAGGTGCCTAAAGTGGCAACCCAGACTAATCAGCAGGTTGGTGGTGTAGAGCTTCCTGTAGCCGCATGGCGTTCGTACTTAAATATGGAACTAACCATTCCAATTTTCGCTGTCTCTTATACACATCTCCGAGCCCACGAGACC
+
BBBBBFBBBBAAGGGGGGGGGGGHGHHGGHGGHFG5F53B52AGGGCEGDGEHHHHGHHHHGHHHHHHHFG?EGHHGGGGFGFGHHDG3GFFHEGGFGBFHHBGFHHB4BGHHHEDGEGGHHHHDHFHDGGHFHFFD/@@FGAFG//<AF
@M02034:409:000000000-BFKT7:1:2103:14056:15451 1:N:0:31
AAAGTCGAGGTGCCTAAAGTGGCAACCCAGACTCTGCCTTCGGTTGGTGGTGTAGAGCTTCCTGTAGCCGCATGGCGTTCGTACTTAAATATGGAACTAACCATTCCAATTTTCGCTGTCTCTTATACACATCTCCGAGCCCACGAGACC
+
BBCCBFBCCBBCGGGGGGGGGGGHHHHGGHHGHHHHHHHGHHGGGGCEGGGGHHHHGGHHHHHHHHHGHGGGGGHCFEGGGGFHHHHGFHHHHHFGGHFHHFFGHHHGHHHHHHGGGGEGFHHHGHHHHHHHHHHFG<BDGGGGGGGGGE
@M02034:409:000000000-BFKT7:1:2103:16719:15454 1:N:0:31
AAAGTCGAGGTGCCTAAAGTGGCAACCCAGACTGTTTATTCTGTAGAGCTTCCTGTAGCCGCATGGCGTTCGTACTTAAATATGGAACTAACCATTCCAATTTTCGCTGTCTCTTATACACATCTCGAGCCCACGAGA
+
BBBBBFBBBBAAGGGGGGGFGGGGHHHGGHHGHGEFFCGHHHFHBGHHHFHHHHHFHHHGGGCFGHHGEGCE?BEFGFDGHGHHHEDFHGFHHHHHHHHHHHHHHGGGGGHHHHHHHFHFHFHHHFH3E/EGHG@//<
@M02034:409:000000000-BFKT7:1:2103:13467:15455 1:N:0:31
AAAGTCGAGGTGCCTAAAGTGGCAACCCAGATTGCGGGTGGTGTAGAGCTTCCTGTAGCCGCATGGCGTTCGTACTTAAATATGGAACTAACCATTCCAATTTTCGCTGTCTCTTATACACATCTCCGAGCCCACGAGACCTCTCTACAT
+
BBBBBFBBBBBBGGGGGGGGGGGHHHHGGFHHHHHGGGGGGGGHHHHGHHHHHHHHHHHGGGGGGHHGGGGGGBGGHHHHHHHHHGHHHHGHHEGHHHHFGHHHHGGGGGHHHHHGHGGDGHHHHHHGCGGGGHGGFGGGGHHHHHHHE<
@M02034:409:000000000-BFKT7:1:2103:16904:15456 1:N:0:31
AAAGTCGAGGTGCCTAAAGTGGCAACCCAGATTCATGGTGGTGTAGAGCTTCCTGTAGCCGCATGGCGTTCGTACTTAAATATGGAACTAACCATTCCAATTTTCGCTGTCTCTTATACACATCTCCGAGCCCAC
+
A3AAAFAAD2>AFFGGGGBGGGGHFHHECEH35AF5FGFH?F2FGHFHHFFDGHFGGHGHGCAEFHHGEEGGG2?BGFGGGHH4EFDFHFHHHFHHGFFBFGFHFCEG?EDGFHHHBFG4?FFFHHGCE?@BFEG
@M02034:409:000000000-BFKT7:1:2103:20290:15460 1:N:0:31
AAAGTCGAGGTGCCTAAAGTGGCAACCCAGACTATAATAAGGTTGGTGGTGTAGAGCTTCCTGTAGCCGCATGGCGTTCGTACTTAAATATGGAACTAACCATTCCAATTTTCGCTGTCTCTTATACACATCTCCGAGCCCACGAGACCT
+
ABCCBFBBCCBBGGGGGGGGGGGHHHHGGHHGHHHHHHHHHHGGHGFGGEFGHHHHHHHHHHHHHHHHGGGEGHFEEFFFFFHHHGGHHHHHHHGGFGHFHHHHGHGHHHHHHGGGGGEHHHHGHGFGHHGHHGGF/@FCGHGGGGGGGH
@M02034:409:000000000-BFKT7:1:2103:24845:15462 1:N:0:31
AAAGTCGAGGTGCCTAAAGTGGCAACCCAGACTAATAGTCAGGTTGGTGGTGTAGAGCTTCCTGTAGCCGCATGGCGTTCGTACTTAAATATGGAACTAACCATTCCAATTTTCGCTGTCTCTTATACACATCTCCGAGCCCACGAGACC
+
AA>AAFBA3AAAGFGGB4FGGGGHCGFCF2GDHGCFFFBDHH2GGFGFEGDFHGHEFHHHFFFHHHHHGGGGFFHHCGGEGEGHHHGDGGEBGHE3GGHHHHEFBD4FFFGHHHC?EEGHHHGHBHGGBGFHHGB1C/@BCGHAC?@EGF
@M02034:409:000000000-BFKT7:1:2103:4362:15464 1:N:0:31
AAAGTCGAGGTGCCTAAAGTGGCAACCCAGCAGGTTGGTGGTGTAACGCTTCCTGTAGCCGCATGGCGTTCGTACTTAAATATGGAACTAACCATTCCAATTTTCGCTGTCTCTTATACACATCTCCGAGCCCACGAGACCTCTCTACAT
+
BBBBBFBBBBBBGGG5F4EBGGGHHHHGGGHHHHGHHGEGGGGHHHHGGGGGHHHHHHHHGGEFGHHGGGGFEFGGHGHFGGHHH@GHHHHHHHHHHHHHHHHHGGGGGGHHHHHHHHFGHHHHHHHGCDCGGHGGDGGGGHHGHGDGGF
@M02034:409:000000000-BFKT7:1:2103:26626:15466 1:N:0:31
AAAGTCGAGGTGCCTAAAGTGGCAACCCAGACTAATTCGTCTGTTGGTGGTGTAGAGCTTCCTGTAGCCGCATGGCGTTCGTACTTAAATATGGAACTAACCAATCCAATTTTCGCTGTCTCTTATACACATCTCCGAGCCCACGAGACC
+
BCCCAFCCBBBBGGGGGGGGGGGHHHHGFHHGHHHHHGFFFHGHHHHFGGEFFGHHGHHHHHHHHHHGHEEEEGHFFEGGGGHHHHGFGHHHHHFGGHHFHHHGGHHHHHHHHHGGGGGHHGHHHHHFHHGHHHDDEDCCCEGGGGGGGF
@M02034:409:000000000-BFKT7:1:2103:24862:15468 1:N:0:31
AAAGTCGAGGTGCCTAAAGTGGCAACCCAGACTAATCGTCAGGTTGGTGGTGTAGAGCTTCCTGTAGCCGCATGGCGTTCGTACTTAAATATGGAACTAACCATTCCAATTTTCGCTGTCTCTTATACACATCTCCGAGCCCACGAGACC
+
BBBBBFBBBBAAFGGGGGGGGGGEEGHGGGHGHB3D32A2F2BFGHGFGGGGHHHHHHHHHHHHHHHGHGGGFGHHGGGGGGHHHHHGFHHHHGGHHGFHHHHHHHHHHGHHHHGFGGGHHHHHHHGHGHGHHHFHG/@FGGHGGGGGGF
@M02034:409:000000000-BFKT7:1:2103:16919:15470 1:N:0:31
AAAGTCGAGGTGCCTAAAGTGGCAACCCAGATTCATGGTGGTGTAGAGCTTCCTGTAGCCGCATGGCGTTCGTACTTAAATATGGAACTAACCATTCCAATTTTCGCTGTCTCTTATACACATCTCCGAGCCCACGAGACCTCTCTACAT
+
CCCCCFCBCBBCGGGGGGGGGGGHHHHGGHHHHHGHHHGGGGGHGHHHGHHHHHHHHHHHGGGGGGHGGGGGEFHFHHGHGHHHHGHHHHGHHHHHHHGHHHHHHGFGGGGHHHHHHHHGHGHHGHHG?DCGEGG@@FGGFHHHHHHHHH
@M02034:409:000000000-BFKT7:1:2103:5316:15470 1:N:0:31
AAAGTCGAGGTGCCTAAAGTGGCAACCCAGACTACGTGTTCGGTTGGTGGTGTAGAGCTTCCTGTAGCCGCATGGCGTTCGTACTTAAATATGGAACTAACCATTCCAATTTTCGCTGTCTCTTATACACATCTCCGAGCCCACGAGACC
+
BBBBBFBBBBABGGGFGGGGGGGHHHHGGHHGHHHGBGHHHGGFEGGFFGEFGHHHHHHHHGHHHFHHHGGGGGHGGGGGGGGHHHHHFGHHHGGHHHHHHHHHHHHGGHHHHHGGGDGHHHHHHHHHHHHHHHHHGGGGGEHGGCGFDF
@M02034:409:000000000-BFKT7:1:2103:29440:15471 1:N:0:31
AAAGTCGAGGTGCCTAAAGTGGCAACCCAGGCTCTGGGTGGTGTAGAGCTTCCTGTAGCCGCATGGCGTTCGTACTTAAATATGGAACTAACCATTCCAATTTTCGCTGTCTCTTATACACATCTCCGAGCCCACGAGACCTCTCTACAT
+
BBBBBFBBBBABGGGGGGGGGGGHHHHGGHGHGHGHHHGGGEGHHHHFHHHHHHHHHHHHGGEEGHHGGGGGGGEGHFGHGHHHGFGHHHHHHFHHGHHHHHHHFFFGFGHHHHHHHHHGHHGHHFGG?DFGGHGDCFGFEHHGBHHHHD
@M02034:409:000000000-BFKT7:1:2103:19044:15482 1:N:0:31
AAAGTCGAGGTGCCTAAAGTGGCAACCCAGACTACTGGTGGTGTAGAGC
+
CCCCCFCCCCCCGGGGGGGGGGGGHHHGGHH2F33B33F22ABG3G555
@M02034:409:000000000-BFKT7:1:2103:10010:15483 1:N:0:31
AAAGTCGAGGTGCCTAAAGTGGCAACCCAGACTCTGCTTGGTGTAGAGCTTCCTGTAGCCGCGTGGCGTTCGTACTTAAATATGGAACTAACCATTCCAATTTTCGCTGTCTCTTATACACATCTCCGAGCCCACGAGACCTCTCTACAT
+
BBBBBFBBBBBBGGGGFGGGGGGHHHHGGHHGHHHHHGHFGFFHHHGHFHHGGHHHGHHFFC0EGGGGGGGEGFCGHHFGHHHHH3FGHFHHFHHHHHHHHHHHGGGGGGHHGHHGHHFHHHGFHFHGCCGCGEGG?GDFGFHHBGHHFB
@M02034:409:000000000-BFKT7:1:2103:22454:15488 1:N:0:31
AAAGTCGAGGTGCCTAAAGTGGCAACCCAGACTGTTGGTACGGTACAGCTTCCTGTAGCCGCATGGCGTTCGTACTTAAATATGGAACTAACCATTCCAATTTTCGCTGTCTCTTATACACATCTCCGAGCCCACGAGACCTCTCTACAT
+
AABCADABCCBCGGGGGGGGGGFHHHHGGHHGHHHHHHGHHGGFHGHHHHHHHHHHHHHHGGGGEHHGGGGGGBGHHBGFGHHHHGHHHHHHHHHHHHHFFHGHHGGGGGHHGHHHHHHGHHGGHHHGGGGGGHGG/DFFF<CDGF1<FG
@M02034:409:000000000-BFKT7:1:2103:6696:15488 1:N:0:31
AAAGTCGAGGTGCCTAAAGTGACAACCCAGACTCAGCATGGGGTTGGT
+
BAAABF?ADBA?FGGGGFGGBDFDFGEEFHG23FFH3ABEGC2AAE0A
@M02034:409:000000000-BFKT7:1:2103:4415:15491 1:N:0:31
AAAGTCGAGGTGCCTAAAGTGGCAACCCAGACTAGTAATCAGGTTG
+
AABBAFBABBBBGGGBFGFGCFGHFHHGDFFFHFAGGH5G5GHFDG
@M02034:409:000000000-BFKT7:1:2103:4397:15491 1:N:0:31
AAAGTCGAGGTGCCTAAAGTGGCAACCCAGACTAGTAATCAGGTTGGTGGTGTAGAGCTTCCTGTAGCCGCATGGCGTTCGTACTTAAATATGGAACTAACCATTCCAATTTTCGCTGTCTCTTATACACATCTCCGAGCCCACGAGACC
+
BBCCCFCBBBABGGGGGGGGGGGHHHHGGHHGHHHHHHHHHHHHHHGEFGEFGFHGFFHHHHHHHHHHHGGGGGHGGGGGGEGHHHFHHHHHHF@GFHHHHFHGHHHHHHHHHHGGGGFFHHHHGHHHFHHHHHHFF@GC?EHGCCFGGF
@M02034:409:000000000-BFKT7:1:2103:7173:15494 1:N:0:31
AAAGTCGAGGTGCCTAAAGTGGCAACCCAGACGGGGGGTGGTGTAGAGCTTCCTGTAGCCGCATGGCGTTCGTACTTAAATATGGAACTAACCATTCCAATTTTCGCTGTCTCTTATACACATCTCCGAGCCCACGTGACCTCTCTACA
+
AABBADABD>2ACFG5GBGGGGGHHGHGGGGC2B2EFCCC@AFCGFGHFFHHFHGGFFHHGGCGGEGCDCEGGGEHHFGFGFHHF0GHHEHHHFGHHCGFCGHHGGGGDEGGGGFFG900CB;BBFFAB?B?EEEB.9A?/BFF/B/FF
@M02034:409:000000000-BFKT7:1:2103:12200:15496 1:N:0:31
AAAGTCGAGGTGCCTAAAGTGGCAACCCAGACTGGGGCTCCTGTTGGTGGTGTAGAGCTTCCTGTAGCCGCATGGCGTTCGTACTTAAATATGGAACTAACCATTCCAATTTTCGCTGTCTCTTATACACATCTCCGAGCCCACGAGACC
+
BBBBBFBBBBABGGGGGGGGGGGHHHHGGHHGHHHGGGGHGHHHHHHFGGEFHHHEHHHHHHHHHHHHHGGGGGHHGGGGGGGHHHHHFHHHHHDFGHGHHHHHHHHHHHHHHHGGGGGHHHHHHHFHHHHHHHHHGFGGGGHGGGFGGF
@M02034:409:000000000-BFKT7:1:2103:12651:15498 1:N:0:31
AAAGTCGAGGTGCCTAAAGTGGCAACCCAGACTACTGCGAATGTTGGTGGTGTAGAGCTTCCTGTAGCCGCATGGCGTTCGTACTTAAATATGGAACTAACCATTCCAATTTTCGCTGTCTCTTATACACATCTCCGAGCCCACGAGACC
+
CCDDCFCCDDCCGGGGGGGGGGGHHHHGGHHGHHHHHHGGGGHHHHHEFGGFHHHHHHHHHHHHHHHHHGGGGGHHGGGGGGFHHHHGHHHHHHGHHHHHHHHHHHHGHHHHHHGGGGGHHHHHHHFHHHHHHHHGGFGGGGHGGGGGGG
@M02034:409:000000000-BFKT7:1:2103:14619:15498 1:N:0:31
AAAGTCGAGGTGCCTAAAGTGGCAACCCAGACTGTTGGTGGTGTATCTCTTCCTGTAGCCGCATGGCGTTCGTACTTAAATATGGAACTAACCATTCCAATTTTCGCTGTCTCTTATACACATCTCCGAGCCCACGAGACCTCTCTACAT
+
CCCCCFBBCCACGGGGGGGGGGGHHHHGGHHGHHHHHHGGGGGHHHHHHGHHHHHHHHHHGGCEGHHGGGGGEFGGHFGHGGHHHGGHHEHHHHHHHHHHHHHHHGGGGGGHHHHHHHHGHFHHHHGGGGGGGGGGCGGGGHEHHHHHHG
@M02034:409:000000000-BFKT7:1:2103:19036:15499 1:N:0:31
AAAGTCGAGGTGCCTAAAGTGGCAACCCAGAGTACTGGTGGTGTAGAGCTTCCTGTAGCCGCATGGCGTTCGTACTTAAATATGGAACTAACCATTCCAATTTTCGCTGTCTCTTATACACATCTCCGAGCCCACGAGACCTCTCTACAT
+
AAAAAFA>DDAAGGG1GGFFGGGHGHHGGHHEFGFGHHHFGFGHHEHHGHHHHHHGHHHHGCEEEHHGGGGGEBGGHHGHGEDGHDEFGHHGHFHHHHHHGHHHHGGGGGHHHGHHHHHHHHGGHHHG?CCGGHGCCGC?FFHHHHHGHH
@M02034:409:000000000-BFKT7:1:2103:1873:15511 1:N:0:31
AAAGTCGAGGTGCCTAAAGTGGCAACCCAGAATGTTGGTGGTGTATCTCTTCCTGTAGCCGCATGGCGTTCGTACTTAAATATGGAACAACCATTCCAATTTTCGCTGTCTCTTATACACATCTCCGAGCCCACGAGACCTCTCTACAT
+
BBAAAFBABBBBGGGGGGGGGGGHHHHGGHHHHHHHHHGGGGGHHHHHHHHHHHHHHHHHGGGGGHHGEGGGGGEHHHFHGHHHHBGGHGHGGHHHGF4GGHHHGEGGGGHGHHGGFHHHHHHHGEFGGGGGHGGGCADEHHHHHHGGH
@M02034:409:000000000-BFKT7:1:2103:24574:15514 1:N:0:31
AAAGTCGAGGTGCCTAAAGTGGCAACCCAGACTGATTTTGATGTTGGTGGTGTAGAGCTTCCTGTAGCCGCATGGCGTTCGTACTTAAATATGGAACTAACCATTCCAATTTTCGCTGTCTCTTATAACATCTCCGAGCCCACGAGACCT
+
CCCCBFCCCCBCGGGGFGGGGGGHHHHGGHHGHHHHHHHHGHHHGHHGFGFFFFHHHHHHHFHHGFHHHFGGGGHHGGGGGFHHHHHHHFGHHGDDEGGGHHFGHHGHHHHHHGGEGEAGHFHHGHHHHGHEGFDBBFGCAAFGG?GGGF
@M02034:409:000000000-BFKT7:1:2103:6356:15516 1:N:0:31
AAAGTCGAGGTGCTTAAAGTGGCAACCCAGGGTGTTGGTGGTGTAGAGCTTCCTGTAGCCGCATGGCGTTCGTACTTAAATATGGAACTAACCATTCCAATTTTCGCTGTCTACATCTCCGAGCCCACGAGACCTCTCTACATCTCGTAT
+
BBBBAFA>DAA?GGGGGGGFGGGHHGHGGHCAAFGGGHGGGGGFBGHGGHHHHHHGFGFHGGCEGHHGGEFFGHGHHHBGGFFGHGGFFHHHHHHHGGGFGHHHHGEGGGHHHBGG4FHFEEDGCFCFD/<AF/FGFCDDGHHGG1CCAG
@M02034:409:000000000-BFKT7:1:2103:24461:15518 1:N:0:31
AAAGTCGAGGTGCCTAAAGTGGCAACCCAGACTAAGAATCAGGTTGGTGGTGTAGAGCTTCCTGTAGCCGCATGGCGTTCGTACTTAAATATGGAACTAACCATTCCAATTTTCGCTGTCTCTTATACACATCTCCGAGCCCACGAGACC
+
BBBBBFBBBBAAGGGGFGGFGGGHHHHFGFHFHHFFBEGGHCHHGHGEEE1FA3FAFHHHGHHHHFF5EEG?EGFFGGGGGE2GGHGGEGHFFHBGGHHHFFBFGBHFFGHHFGFEGGGFHHGFFHH3GFDHHFFG??CC?<GGDF<AEA
@M02034:409:000000000-BFKT7:1:2103:8435:15520 1:N:0:31
AAAGTCGAGGTGCCTAAAGTGGCAACCCAGAGGGTTGGTGGTGTAGAGCTTCCTGTAGCCGCATGGCGTTCGTACTTAAATATGGTACTAACCATTCCAATTTTCGCTGTCTCTTATACACATCTCCGAGCCCACGAGACCTCTCTACAT
+
BBBCAFAADBCCGGGGGGGGGGGHHHHGGHHHE2EGCGGEEFFHDHFFGHHBAFGGGFD3AE0EDFCEEEFEG21FGE@3F@GGG4BFFBHCFHHHHFHHFFHHFEGGGGGHGHHBGDF4C3B?FBFDFCC<F/F@>BAEGHBFGGF1?<
@M02034:409:000000000-BFKT7:1:2103:6641:15523 1:N:0:31
AAAGTCGAGGTGCCTAAAGTGGCAACCCAGACTTTTTCTAGTGTTGGTGGTGTAGAGCTTCCTGTAGCCGCATGGCGTTCGTACTTAAATATGGAACTAACCATTCCAATTTTCGCTGTCTCTTATACACATCTCCGAGCCCACGAGACC
+
CCCCBFBBCCABGGGGGGGGGGGHHHHGGHHGHHHGHHHHHHHHHHHEFFEFFGHGHGFHHHHHHHHHHGGGGGHHGGGGGGHHGHHHHHHHHHGHFHHHGHGHHHFHHHHHHFGGGFFHHHHHHHHFHGGGGHHHG?DCFGHGGGCGGE
@M02034:409:000000000-BFKT7:1:2103:8994:15526 1:N:0:31
AAAGTCGAGGTGCCTAAAGTGGCAACCCAGACTGGGAAGGAGGTTGGTGGTGTAGAGCTTCCTGTAGCCGCATGGCGTTCGTACTTAAATATGGAACTAACCATTCCAATTTTCGCTGTCTCTTATACACATCTCCGAGCCCACGAGACC
+
BBBBBFBBBBBBGGGGGGGGGGGHHHHGGHHGHHGHGHGGHHGGHHGEFGFFGHHHHHHHHHHHHHHHHGGGGGHGGFGGGGFHHHHHHHFBGHFHGHHHHHGGHHHHGHHHHHGGGGGHHHHHHGHHHHHHHHHFGBGGGGHGGG?DGG
@M02034:409:000000000-BFKT7:1:2103:19559:15527 1:N:0:31
AAAGTCGAGGTGCCTAAAGTGGCAACCCAGACTCAGAATAATGTTGGTGGTGTAGAGCTTCCTGTAGCCGCATGGCGTTCGTACTTAAATATGGAACTAACCATTCCAATTTTCGCTGTCTCTTATA
+
AAAAA31A1AAAGFGGG113BDFF1FFCGHGGGHHHHHGBHHFHGGG/BE/BAEFGFEFFFFFFFDFGFCEEGGHFEFGGFEEHHHHEHG2DGBBEGFFBCF1GHHFGDGFDGFGCE//<GHHGGGH
@M02034:409:000000000-BFKT7:1:2103:6343:15538 1:N:0:31
AAAGTCGAGGTGCTTAAAGTGGCAACCCAGGGTG
+
A11AA3AA?D1ACB3AA11B11FB1FCEFCA00A
@M02034:409:000000000-BFKT7:1:2103:23814:15541 1:N:0:31
AAAGTCGAGGTGCCTAAAGTGGCAACCCAGTATTGTGGTGGTGTAGAGCTTCCTGTAGCCGCATGGCGTTCGTACTTAAATATGGAACTAACCATTCCAATTTTCGCTGTCTCTTATACACATCTCCGAGCCCACGAGACCTCTCTACAT
+
CCDCCFBCCCABGGGGGGGGGGGHHHHGEH35DDFF5EFFAEGHGHHHHHHFEFHEFFHFEGEFGGEE>EFEFFEGHGFBGGHHEBGFHFHFHHHFHHHHFHHHHEGGGGGHFHHHHHFGHBF3EBEEEFCGGEGG?DFGGHHBFFGH1=
@M02034:409:000000000-BFKT7:1:2103:17375:15552 1:N:0:31
AAAGTCGAGGTGCCTAAAGTGGCAACCCAGACTATTGATAAGGTTGGTGGTGTAGAGCTTCCTGTAGCCGCATGGCGTTCGTACTTAAATATGGAACTAACCATTCCAATTTTCGCTGTCTCTTAACACATCTCCGAGCCCACGAGACCT
+
B@BBADABB@AAGGGGGFGFGGGHHHHGFHHGHHHHHFGHHHGBFGEBFFEFBDGFHHHHBGHGFHHEHGGGGAAGGDEGE?2GHHHGHHHBGHFGHHFHFHGGFGF?4B?GGHGDDEE?GHHG44?EGAFHBBGE/B/BFHGG//A?/<
@M02034:409:000000000-BFKT7:1:2103:7131:15554 1:N:0:31
AAAGTCGAGGTGCCTAAAGTGGCAACCCAGACTCCTGGTGGTGTACATCTTCCTGTAGCCGCATGGCGTTCGTACTTAAATATGGAACTAACCATTCCAATTTTCGCTGTCTCTTATACACATCTCCGAGCCCACGAGACCTCTCTACAT
+
BABBBFBBBBAAGGGGGGGGGGGGHHHGGHDFHHHFHHCGEGFHHHHHFHGHFGFGGHHHGEEEGHHGEGEEEFFGGGGDGGHHH@FGHHFHHHHFHHGFHHHHHFGGGGHHHHHHHHHGHHHHHHFFEGGGGHGGFGDGEFHHHHHHHE
@M02034:409:000000000-BFKT7:1:2103:16058:15555 1:N:0:31
AAAGTCGAGGTGCCTAAAGTGGCAACCCAGACTAGTGCGGTGGTTGGTGGTGTAGAGCTTCCTGTAGCCGCATGGCGTTCGTACTTAAATATGGAACTAACCATTCCAATTTTCGCTGTCTCTTATACACATCTCCGAGCCCACGAGACC
+
BBBBBFBBBBAAGGGGFGGGGGGHHHHGGGFFGFHGHHEGAEEGFFGEFEEFGEGFHHHHHGHHHHHGHGGGEGHHGFGGGGFHHHGFGHHHHHFDGHFHFHHHHHHGEGHHHGGGGGGHHGGHFHGHHHEGHGHFEBDGGGHGGGGGGF
@M02034:409:000000000-BFKT7:1:2103:20322:15561 1:N:0:31
AAAGTCGAGGTGCCTAAAGTGGCAACCCAGACTCAGGGGGGGGTTGGTGGTGTAGAGCTTCCTGTAGCCGCATGGCGTTCGTACTTAAATATGGAACTAACCATTCCAATTTTCGCTGTCTCTTATACACATCTCCGAGCCCACGAGACC
+
BBBBAFBBBBAAGGGGGGGGGGGHHHHGGHHGHGFFFFGA/?BDBFFFEFFAEFFFFFFFFFFFFFFFFFFFFFFFFFFFFFFFFFFFFFFFFFFFFFFFFFFFFFFFFFFFFFFFFFFFFFFFFFFFFFFFFFFFF;AFFEFFFBFFFF
@M02034:409:000000000-BFKT7:1:2103:20345:15569 1:N:0:31
AAAGTCGAGGTGCCTAAAGTGGCAACCCAGACTAGTAAGAATGTTGGTGGTGTAGAGCTTCCTGTAGCCGCATGGCGTTCGTACTTAAATATGGAACTAACCATTCCAATTTTCGCTGTCTCTTATACACATCTCCGAGCCCACGAGACC
+
ABABAFAABBABGGGGGGFGFGEHFAFGGHFGHHGFGHHHHGH5FGHAFGEFEHHHHHFFHHHHHHGFHFEGGGHEEEGGFGEHHHFEFGBGHF@BGFFB3FHHHHEFHHGHEHGE/FGBGFHFHHBHEGFFFD32?>/BC/CFDCGGDF
@M02034:409:000000000-BFKT7:1:2103:10761:15571 1:N:0:31
AAAGTCGAGGTGCCTAAAGTGGCAACCCAGAGGTATGGTGGTGTAGAGCTTCCTGTAGCCGCATGGCGTTCGTACTTAAATATGGAACTAACCATTCCAATTTTCGCTGTCTCTTATACACATCTCCGAGCCCACGAGACCTCTCTACAT
+
CCBCCFCBBCACGGGGGGGGGGGGHHHGGHHHGHHHHHHHGGGHHHHHHHHHHHHHHHHHGGGGGHHGGGGGEGHGHHHHHHHHHHHHHGHHHHHHHHHHGHHHHGGGGGHHHHHGHHHHHHHHHHHGGGGGGHGFBDGGGHGHHHHHHG
@M02034:409:000000000-BFKT7:1:2103:17380:15572 1:N:0:31
AAAGTCGAGGTGCCTAAAGTGGCAACCCAGACTATTGATAAGGTTGGTGGTGTAGAGCTTCCTGTAGCCGCATGGCGTTCGTACTTAAATATGGAACTAACCATTCCAATTTTCGCTGTCTCTTAACACATCTCCGAGCCCACGAGACCT
+
CCCCCFBCBCCCGGGGFGGGGGGHHHHGGHAFHBGGHHHHEGHHH2EGE2EFEGHFFFHHHHHHHGHFHGGGGGFFGGGGGGCGGHHBHHHGH33GFGHFGHDGHFHHGGHHHGEDFAEFBHHHG4FHHEFHHHHGCGGGGGGG//ADFH
@M02034:409:000000000-BFKT7:1:2103:21018:15575 1:N:0:31
AAAGTCGAGGTGCCTAAAGTGGCAACCCAGACTGTTGGTGGTCTGCAGCTTCCTGTAGCCGCATGGCGTTCGTACTTAAATATGGAACTAACCATTCCAATTTTCGCTGTCTCTTATACACATCTCCGAGCCCACGAGACCTCTCTACAT
+
AAAB>FBBBDBBGGGGGGGGGGGHFHHGGHCFHHHFHGEGGGHHGHHHHHHHHHHHHHHHGGEEFHHGGGGGECHGHFHHGFHHHGECGHHHHHFHHFFHGHHHHGGGGGHHHHHHHHHHHHHHHHHGFGFCFGGGDCGGGGHHHHHHHH
@M02034:409:000000000-BFKT7:1:2103:29035:15579 1:N:0:31
AAAGTCGAGGTGCCTAAAGTGGCAACCCAGACTCATAAGCATGTTGGTGGTGTAGAGCTTCCTGTAGCCGCATGGCGTTCGTACTTAAATATGGAACTAACCATTCCAATTTTCGCTGTCTCTTATACACATCTCCGAGCCCACGAGAC
+
BBBBBFBBBBBBGGGGGGGGGGGHHHHGGHGGHGAFB5B35DFHHGHGFEEF1AGDFFFGFFHFHGDD3EECEFG1EEFGGFGHGG4FHGFFGH3FFHHHF?DGHHHEHGGHHFEFGGGHHGHEGEFFFFGCGGFDE?@CCFHFD?@AD
@M02034:409:000000000-BFKT7:1:2103:20330:15580 1:N:0:31
AAAGTCGAGGTGCCTAAAGTGGCAACCCAGACTAGTAAGAATGTTGGTGGTGTAGAGCTTCCTGTAGCCGCATGGCGTTCGTACTTAAATATGGAACTAACCATTCCAATTTTCGCTGTCTCTTATACACATCTCCGAGCCCACGAGACC
+
BBBBBFBBBBBAGGGGGGGGGGGHHHHGGHHGHHHHHGHHHHHHHHHGGGEFHHHHHHHHHHHHHHHHHGGGGGHHGGGGGGHHHHHHHHHHHHHHHHHHHHHGHHHHGHHHHHGGGGGHHHHHHHHHGHHGGHHHGCGGGGHGGGGGGF
@M02034:409:000000000-BFKT7:1:2103:14369:15581 1:N:0:31
AAAGTCGAGGTGCCTAAAGTGGCAACCCAGACTTCGGGTAATGTTGGTGGTGTAGAGCTTCCTGTAGCCGCATGGCGTTCGTACTTAAATATGGAACTAACCATTCCAATTTTCGCTGTCTCTTATACACATCTCCGAGCCCACGAGACC
+
CCCCCFCCCCCCGGGGGGGGGGGHHHHGGHHGHHGGGGCEFGHHHHHGGGGGHHHHHHHHFHGHHHHGHGGGGGHFGGGGGGHHHHHHHHHHHHFHFHHHGHHGHHHFHHHHHHGGGGGHHGHHHHDFFHHHHHHGCBFGGGHGGGFGGC
@M02034:409:000000000-BFKT7:1:2103:22431:15589 1:N:0:31
AAAGTCGAGGTGCCTAAAGTGGCAACCCAGACTACTAATCATGTTGGTGGTGTAGAGCTTCCTGTAGCCGCATGGCGTTCGTACTTAAATATGGAACTAACCATTCCAATTTTCGCTGTCTCTTATACACATCTCCGAGCCCACGAGACC
+
AABBBFCCCCABGFGGGGGGGGGHHHHGGHHGHHHHHHHHHHHHHGHEFEEFGHHFHHHHHHHHGHHHHGGGGGGHGEGGGGFHHHHHHHGHGHHHGHHHHHHHGFHHHHHHHHGGGGFGHHHHHHGHHFDGHHFGABGCGGGGGGGGGG
@M02034:409:000000000-BFKT7:1:2103:4701:15603 1:N:0:31
AAAGTCGAGGTGCCTAAAGTGGCAACCCAGACTGTTAGTCATGTTGGTGGTGTAGAGCTTCCTGTAGCCGCATGGCGTTCGTACTTAAATATGGAACTAACCATTCCAATTTTCGCTGTCTCTTATACACATCTCCGAGCCCACGAGACC
+
BBABAFBBBB>AGGGGGGGDGGGGHGFEDHHGHHGGHHHHHCHGHFHAFEAFGFHFGFHHHFHHHHHHHGGGGGHHGEFFGFGHHHHFHHFFGFBGFHGHGFFHGFHFFGHHHHGGGGGGHGHHGHHHFFHHHHHGG@CCDGHGGGGG?C
@M02034:409:000000000-BFKT7:1:2103:11136:15606 1:N:0:31
AAAGTCGAGGTGCCTAAAGTGGCAACCCAGACTAATGGGAAGGTTGGTGGTGTAGAGCTTCCTGTAGCCGCATGGCGTTCGTACTTAAATATGGAACTAACCATTCCAATTTTCGCTGTCTCTTATACACATCTCCGAGCCCACGAGACC
+
BBCCBFCCCBBCGGGGGGGGGGGHHHHGGHHGHHHHHHHHHGGHGHGGFGGFGHHHHHHHHHHHHHHHHGGGGGHHGGGGGGFHHHHHHHHHHHGGHHHGHHGHHHHHHHHHHFGGGGGHHHHHHHHHGHHHHHHHGCGGGGHGGGGGGE
@M02034:409:000000000-BFKT7:1:2103:1773:15610 1:N:0:31
AAAGTCGAGGTGCCTAAAGTGGCAACCCAGACTTCTCCTGCTGTTGGTGGTGTAGAGCTTCCTGTAGCCGCATGGCGTTCGTACTTAAATATGGAACTAACCATTCCAATTTTCGCTGTCTCTTATACACATCTCCGAGCCCACGAGACC
+
AAABCFCCCBBBGGGGGGGGGGGHHHHGGHHGGHHHHHHHHHHHHHHGFGEFEGGGHHHHHHHHHHHHHGGGGGHHGGGGGFGHHHGFHHHHHHGEFHGFHHFHFHHHHHHHHGGGGGGHHHHHHHFHGHHHGGBGEBF?CFHGGCGGGE
@M02034:409:000000000-BFKT7:1:2103:16008:15622 1:N:0:31
AAAGTCGAGGTGCCTAAAGTGGCAACCCAGACTGCTGGTGGGGTTGGTGGTGTAGAGCTTCCTGTAGCCGCATGGCGTTCGTACTTAAATATGGAACTAACCATTCCAATTTTCGCTGTCTCTTATACACATCTCCGAGCCCACGAGAC
+
BBBBBFBBBBABGGG5FGGBEGGGHHHGGHCEGGHFHHHHGGGGEGGE1EFFBDGEFFHHHHHHFFGDEEFCEFF1E?EEEEBGHGGGHHHHGH3EGCFHFE?FHFFFGFDHHFC/EGGHHHFHGFGGGGHHGHGFG/CCGFHC@?DDD
@M02034:409:000000000-BFKT7:1:2103:20551:15623 1:N:0:31
AAAGTCGAGGTGCCTAAAGTGGCAACCCAGACTGTTGGTGGTGTTGAGCTTCCTGTAGCCGCATGGCGTTCGTACTTAAATATGGAACTAACCATTCCAATTTTCGCTGTCTCTTATACACATCTCCGAGCCCACGAGACCTCTCTACAT
+
BACCCFCCCCBCGGGGGGGGGGGHHHHGGHHGHHHHHHFGGGGHGHHHHHHHHHHHHHHHGGFFFHHGFGGGEFEGHHHHHHHHHFFHHGFHHHHHHHHHHHHHHGGGGGEHBHHHHHHHHGHHGFGGGGGGGHGB>CGEEGFHHGFGF?
@M02034:409:000000000-BFKT7:1:2103:10601:15625 1:N:0:31
AAAGTCGAGGTGCCTAAAGTGGCAACCCAGTTTGTTGGTGGTGTAGAGCTTCCTGTAGCCGCATGGCGTTCGTACTTAAATATGGAACTAACCATTCCAATTTTCGCTGTCTCTTATACACATCTCCGAG
+
A3AAAFA>DDBBGGGGGGGGFGGHFG4E2CAGHGBGHGFDGGGFDGGFGFHHGHHHHHHHCGFGGHHGDEGGEFHFGFFFFBGHHFBGGDFGGHHH4D4FGHHHGGEGEEDFFDG4GGGHHGF?GGBG/C
@M02034:409:000000000-BFKT7:1:2103:21922:15626 1:N:0:31
AAAGTCGAGGTGCCTAAAGTGGCAACCCAGACTGTTCGGGGTGTAGGTCTTCCTGTAGCCGCATGGCGTTCGTACTTAAATATGGAACTAACCATTCCAATTTTCGCTGTCTCTTATACACATCTCCGAGCCCACGAGACCTCTCTACAT
+
BCCCBFCCCCABGGGGGGGGGGGHHHHGGHHGHHHHHGGGGGGGHHHHHHHHHHHHHHHHGCEGGHHGGGGFEGHGHHHHHHHHHFGHHHHHHHHHHHHHHHHHHGGGGGFHHGHHHHHHHHHHHHGGGDGGGGGF/CGGGHHHHHHHHG
@M02034:409:000000000-BFKT7:1:2103:2754:15628 1:N:0:31
AAAGTCGAGGTGCCTAAAGTGGCAACCCAGACTTCTTGTCAGGTTGGTGGTGCAGAGCTTCCTGTAGCCGCATG
+
A3AABDAABBAAGGGGGGGFGEFFBHHGGHHGHGCHDFGF552D3AAAA2EA3BF5AGFF5FFBGD55BEEGFE
@M02034:409:000000000-BFKT7:1:2103:9170:15629 1:N:0:31
AAAGTCGAGGTGCCTAAAGTGGCAACCCAGACTTCGACGTCTGTTGGTGGTGTAGAGCTTCCTGTAGCCGCATGGCGTTCGTACTTAAATATGGAACTAACCATTCCAATTTTCGCTGTCTCTTATACACATCTCCGAGCCCACGAGACC
+
CCCCCFBCCCABGGGGGGGGGGGGFHHGGHHGHH5FFGGEEHGHHHGAFGEFB3GBFGGHFFHHFFDFFEGFGEGBFFGFEE2GHHGHHHGHFGBFGHHHGHFGHFGEFHEHHHFGGGEHHBFGGH3BDF2FGGHHGGGCGGHGGGGD?A
@M02034:409:000000000-BFKT7:1:2103:21138:15631 1:N:0:31
AAAGTCGAGGTGCCTAAAGTGGCAACCCAGACTCAGGGGGGGGTTGGTGGTGTAGAGCTTCCTGTAGCCGCATGGCGTTCGTACTTAAATATGGAACTAACCATTCCAATTTTCGCTGTCTCTTATACACATCTCCGAGCCCACGAGA
+
AAAA>DAABBBBGGGFF4BBGGDCEHHGGDGGFHHHCA?2EG<D@@F;ADFFFFFEFFFFF9FFFFFEFFFADFFFBDDEFA.AEFFBFFBFFFBBFFFFFFFFFFFF/BBFFFF?A.;FFFF//;FFBBFFFFFBD-DDAFEE-@DF
@M02034:409:000000000-BFKT7:1:2103:21120:15635 1:N:0:31
AAAGTCGAGGTGCCTAAAGTGGCAACCCAGACTCAGGGGGGGGTTGG
+
BBBBBFBBBBBBGGGGGGGDGGA4G4GG222BF33BF2EAE-B9@-@
@M02034:409:000000000-BFKT7:1:2103:10588:15639 1:N:0:31
AAAGTCGAGGTGCCTAAAGTGGCAACCCAGTTTGTTGGTGGTGTAGAGCTTCCTGTAGCCGCATGGCGTTCGTACTTAAATATGGAACTAACCATTCCAATTTTCGCTGTCTCTTATACACATCTCCGAGCCCACGAGACCTCTCTACAT
+
CCCCCFBBCCABGGGFGGGFGGGHHHHGGHHHHHHHHHGGGGFHHHHHHHHHHHHHHHHHGGEGEHHGGGGGFFHGHDGHFFGHHBDGFHHGHHHHHGHHGHHHFFGGGGHHHHHHHHHGHHHHHGGGGGGGGHGC?FDFGGFHHHHFHF
@M02034:409:000000000-BFKT7:1:2103:21958:15640 1:N:0:31
AAAGTCGAGGTGCCTAAAGTGGCAACCCAGACTGTTGGTGGTGTAAAGCTTCCTGTAGCCGCATGGCGTTCGTACTTAAATATGGAACTAACCATTCCAATTTTCGCTGTCTCTTATACACATCTCCGAGCCCACGAGACCTCTCTACA
+
AAAAAFBBBB?AGGGGBFGBGGGGGHHEGEGFFHHGHHGGGGGHFGFHBFHGFGHEBFHBBEAEGHFEEFGEE2?FGHFFFEHFH3F3GFFFGFGHHFGHHGHHF>EAGGGFBGGHHHHHHHHFHFGE/>CBFC<B/<?C/FGFHHHFF
@M02034:409:000000000-BFKT7:1:2103:23048:15641 1:N:0:31
AAAGTCGAGGTGCCTAAAGTGGCAACCCAGACTAATAATAATGTTGGTGGTGTAGAGCTTCCTGTAGCCGCATGGCGTTCGTACTTAAATATGGAACTAACCATTCCAATTTTCGCTGTCTCTTATACACATCTCCGAGCCCACGAGACC
+
AAABAFBBBB?AFGGFGFGDGGGHAGHGFGCDFBFGGBGGHHHGHGGEEEEFGHHFFEHFHHGHGFHGGEGEGGHHGGEGFGGHHHF3GG4FGHF3FGGFFGHHHGFFFHHHHGGGGGGFHFHBEGGHEHHEGGGHF?/>CGFGCCCGGF
@M02034:409:000000000-BFKT7:1:2103:25188:15653 1:N:0:31
AAAGTCGAGGTGCCTAAAGTGGCAACCCAGCAGGTTGGTGGTGTACCGCTTCCTGTAGCCGCATGGCGTTCGTACTTAAATATGGAACTAACCATTCCAATTTTCGCTGTCTCTTATACACATCTCCGAGCCCACGAGACCTCTCTACAT
+
CBCCBFCCCCCCGGGGGGGGGGGHHHHGGHHHHHHHHGGGGGGHHHHGGGGGHHHHGHHHGEEEGHHGGGGGEGHGHHGHHHHHHGHHFHHHHHHHHHHHHHHHHGGGGGHHHHHHHFGHHHHHHHH?BCGGGHGD/DGGFHHHGHHHGF
@M02034:409:000000000-BFKT7:1:2103:12835:15655 1:N:0:31
AAAGTCGAGGTGCCTAAAGTGGCAACCCAGACTAGTAATCAGGTTGGTGGTGTAGAGCTTCCTGTAGCCGCATGGCGTTCGTACTTAAATATGGAACTAACCATTCCAATTTTCGCTGTCTCTTATACACATCTCCGAGCCCACGAGACC
+
CCCCCFCCCCBCGGGGGGGGGGGHHHHGGHHGHHHHHHHHHHHHHHGFFGEFGFGEHHHHHHHHGHHHHGGGGGHHGGGGGFHHHHHGHHHHHHHHHHHHHHHGHHHGHHHHHHGGGGFHHHHHHHEHHHHHHHHHGCGGGGHGGGGGGF
@M02034:409:000000000-BFKT7:1:2103:11879:15656 1:N:0:31
AAAGTCGAGGTGCCTAAAGTGGCAACCCAGACTACGCGGGGTGTAGAGCTTCCTGTAGCCGCATGGCGTTCGTACTTAAATATGGAACTAACCATTCCAATTTTCGCTGTCTCTTATACACATCTCCGAGCCCACGAGACCTCTCTACAT
+
CCCCCFCCCBABGGGGGGGFGGGHHGHGGHHGHHHGGGGGGGGGHHHHHHHHHHHHHHHHGGEEGHHGEGGGGFGGHHHHHHHHHGGHHFHHHHHHHHHHHHHHHGGGGGHHGHHEHHHHHHHHHHHGGGGGGGGGDGGDCGHHHHGHH;
@M02034:409:000000000-BFKT7:1:2103:4344:15661 1:N:0:31
AAAGTCGAGGTGCCTAAAGTGGCAACCCAGACTGTTGGTGGTCTTTGTCTTCCTGTAGCCGCATGGCGTTCGTACTTAAATATGGAACTAACCATTCCAATTTTCGCTGTCTCTTATACACATCTCCGAGCCCACGAGACCTCTCTACAT
+
CCCCCFBABB>AGGGGGGGGGGGHHHHGGHHGHHFHHGGGGGHHHHHHHHHHHHHHHHHHGEEEEGHGEEEEEFGGHHFHHHHHHFGFHHGHHHHHHHHHGHHHHGGGGGHHHHHHHGHFHHHHHHHG?CCGGHFBBDGEGHHGHHHHHG
@M02034:409:000000000-BFKT7:1:2103:21091:15666 1:N:0:31
AAAGTCGAGGTGCCTAAAGTGGCAACCCAGACTAATAGTAAGGTTGGTGGTGTAGAGCTTCCTGTAGCCGCATGGCGTTCGTACTTAAATATGGAACTAACCATTCCAATTTTCGCTGTCTCTTATACACATCTCCGAGCCCACGAGACC
+
CCCCBFBACCCCGGGGBGGGGGGHHHHGGHHGHHHHHHHHHHHHHHGFFGFGFHGHHHHHHGHHHHHHGGGCEGHGGGGGGGGHHHGHFGHHGHBGHGGHGHGHHHGGGHHHHGGGGGGHHHHHHHHHHHGHHHGHG?CDGGHGGGGGGE
@M02034:409:000000000-BFKT7:1:2103:24204:15684 1:N:0:31
AAAGTCGAGGTGCCTAAAGTGGCAACCCAGACTGATCGTACTGTTGGTGGTGTAGAGCTTCCTGTAGCCGCATGGCGTTCGTACTTAAATATGGAACTAACCATTCCAATTTTCGGCTGTCTCTTATACACATCTCCGAGCCCACGAGAC
+
BBBBBFBBDB2AFGGGGGGGGGGGHHHGGDHGFHGHFGHGHHHHGHEFFFGFHHGFHHGHHHHHHFHFHGGGGGHHGGGGGGHHHHFGHHHHHGFHFFFHHHGHHHHGGHHHHHGGGGGGFFFHHBDHFGFHHGHHGGFFCGGGGDGCGG
@M02034:409:000000000-BFKT7:1:2103:21097:15684 1:N:0:31
AAAGTCGAGGTGCCTAAAGTGGCAACCCAGACTAATAGTAAGGTTGGTGGTGTAGAGCTTCCTGTAGCCGCATGGCGTTCGTACTTAAATATGGAACTAACCATTCCAATTTTCGCTGTCTCTTATACACATCTCCGAGCCCACGAGACC
+
BBABAFBBBBAAGGGGGGGGGGGHHHHGGHHGHHHHHHFFGGHDGHGEFGEFHFHHHHHHHHHHHHHHHGGGGGHHGGGGGGHHHHGHHHDGGFGGEHGHHHHHHHHHDFGHH4EEE?/3HFHHFHHHHHEHCGHFG/??FFEFC@/AEF
@M02034:409:000000000-BFKT7:1:2103:25235:15685 1:N:0:31
AAAGTCGAGGTGCCTAAAGTGGCAACCCAGCGTAAGGGTGGTGTAGAGCTTCCTGTAGCCGCATGGCGTTCGTACTTAAATATGGAACTAACCATTCCAATTTTCGCTGTCTCTTATACACATCTCCGAGCCCACGAGACCTCTCTACAT
+
ABBBADABCCBCGGGGGGFGGGGHHHHGGHHGGGGHHHHGGGGHHHHHHHHHHHHHHHHHGGGGGHHGGGGG?CGGHHFGHHHHHHHHHHHHHHHHHHHHGHHHHGGGGGHHHHHFHHHGHHHHHGFG@DGGGHGG/CGGGHHGHHHHHG
@M02034:409:000000000-BFKT7:1:2103:24221:15686 1:N:0:31
AAAGTCGAGGTGCCTAAAGTGGCAACCCAGACTGATCGTACTGTTGGTGGTGTAGAGCTTCCTGTAGCCGCATGGCGTTCGTACTTAAATATGGAACTAACCATTCCAATTTTCGGCTGTCTCTTATACACATCTCCGAGCCCACGAGAC
+
AABBAFBBBBABGGG5FGGGGGGHHHGGGHHGHHHFHGHHHHGHHHHFFGEFFGHGHHHHHHHHHHHGHGGGGGHFGGGGGGBGFFHHHHGHHHGHGHHHGHHGHHHHHHHHHHGGGEGHGHHHHFGHFFFHHFGHHGGGGGGHGGGGGD
@M02034:409:000000000-BFKT7:1:2103:25254:15688 1:N:0:31
AAAGTCGAGGTGCCTAAAGTGGCAACCCAGCGTAAGGGTGGTGTAGAGCTTCCTGTAGCCGCATGGCGTTCGTACTTAAATATGGAACTAACCATTCCAATTTTCGCTGTCTCTTATACACATCTCCGAGCCCACGAGACCTCTCTACAT
+
AABBAFA>ADAAGGGDAFFGFGGGFFCEFH2EEGFHHHFFGGGHHHGHFHHBBGGBGFFGEECEFHHGEGEEEBCFGHGFHHHHHGF@FGFGGFGFB4FGGGDG4>>???3FGHHFH4BFHFGCFBFF/B/>C/?BBDA<FHHFFFFFFD
@M02034:409:000000000-BFKT7:1:2103:29017:15689 1:N:0:31
AAAGTCGAGGTGCCTAAAGTGGCAACCCAGACTAAGCCTGGTGTTGGTGGTGTAGAGCTTCCTGTAGCCGCATGGCGTTCGTACTTAAATATGGAACTAACCATTCCAATTTTCGCTGTCTCTTATACACATTCCGAGCCCACGAGACCT
+
BBCCBFBADBBCGGGGGGGGGGGHHHHGGHHGHHHHHHHFHGHHGHHFGGGFGFHHFHHHHHHHHHHHHGGGGGHHGGGGGGHHHHHFHHGFHHFDHHHGGHGGHFHHHFHHHGGGGGGGHHHHGHGHGHHHHGEGDGGCFHGG/CDAFF
@M02034:409:000000000-BFKT7:1:2103:15958:15692 1:N:0:31
AAAGTCGAGGTGCCTAAAGTGGCAACCCAGACTAATAATAAGGTTGGTGGTGTAGAGCTTCCTGTAGCCGCATGGCGTTCGTACTTAAATATGGAACTAACCATTCCAATTTTCGCTGTCTCTTATACA
+
BCCCCFCABCBBGGGGGGGGGGGHHHHGGHHGHGBFHFGHHGHHGHGGFGFFGFHHHHHHHHHHHHHHHGGGGGHHGGGGGGFHHHHGHHHHHHGHHHHGHHHHHHGHHHHHHHGGGGGHHHHH4D4BB
@M02034:409:000000000-BFKT7:1:2103:3881:15701 1:N:0:31
AAAGTCGAGGTGCCTAAAGTGGCAACCCAGACTACTTCTCCGGTTGGTGGTGTAGAGCTTCCTGTAGCCGCATGGCGTTCGTACTTAAATATGGAACTAACCATTCCAATTTTCGCTGTCTCTTATACCATCTCCGAGCCCACGAGACCT
+
BABBCFCCCCBCGGGGFGGGGGGHHHGGGHHGHHHHHHHGHGGGGGGFFGEFGHHHHHHHHGHHHHHHHGGCFGHHGGGGGGFHHHGHHHGHHHGHHHHGHHHGHGGHHHHHHHGGGGGHHHHHFHBFFFHHHGGGBDGFGGGGGGGGGH
@M02034:409:000000000-BFKT7:1:2103:25831:15703 1:N:0:31
AAAGTCGAGGTGCCTAAAGTGGCAACCCAGGTGAATGGTGGTGTAGAGCTTCCTGTAGCCGCATGGCGTTCGTACTTAAATATGGAACTAACCATTCCAATTTTCGCTGTCTCTTATACACATCTCCGAGCCCACGAGACCTCTCTACAT
+
BBBBBFBB@BABGGGGGGGGGGGGFHHGGHGHFGDGHGBF?EFEFF5FGHGHGFHHDDDFEFAEGHHGEGGEFBEGHFFHHHHHHBGHHFGGHFGHHHGHFHHHGEEFGGHHFHHEGGHF3BFGHFHGEGGGGGGCCDGGGHHHHHHFHD
@M02034:409:000000000-BFKT7:1:2103:19817:15705 1:N:0:31
AAAGTCGAGGTGCCTAAAGTGGCAACCCAGACTGCTGTTGGTGGTGTAGAGCTTCCTGTAGCCGCATGGCGTTCGTACTTAAATATGGAACTAACCATTCCAATTTTCGCTGTCTCTTATACACATCTCCGAGCCCACGAGACCTCTCTA
+
BBBBBFBBBBABGGGFGDGBFGGHHAHGGHHGHHGFHFHHHEEEEGFHHHHFFHHGHHGEGFFEEEEGHCEEGCEF2GHHGHBGHHHHHFCGFHHHHHHHHHBFFHHDEDGEEGFHFHHHHHGGGFFHHHFCGGGGFGGDGGGGHHHHH<
@M02034:409:000000000-BFKT7:1:2103:11434:15706 1:N:0:31
AAAGTCGAGGTGCCTAAAGTGGCAACCCAGACTGTTGGTAAGCCTGAGCTTCCTGTAGCCGCATGGCGTTCGTACTTAAATATGGAACTAACCATTCCAATTTTCGCTGTCTCTTATACACATCTCCGAGCCCACGAGACCTTTCTACAT
+
CCCCCFBCCCBCGGGGGGGGGGGHHHHGGHGGGHHHHHGF5AA3FGHHHHHHHHHHHHHHGFFGGHHGGGGGFCHGHHGHHHHHHGHHHHHHHHHHHHHHHHHHHGGGGGHHGHHHHHHHHHGHHHHGDGGGGHGGCFCDCF1?FD11?F
@M02034:409:000000000-BFKT7:1:2103:14540:15718 1:N:0:31
AAAGTCGAGGTGCCTAAAGTGGCAACCCAGACTGGGAGTAAGGTTGGTGGTGTAGAGCTTCCTGTAGCCGCATGGCGTTCGTACTTAAATATGGAACTAACCATTCCAATTTTCGCTGTCTCTTATACACATTCCGAGCCCACGAGACCT
+
CCCCAFCABCAAFGGGFGGFGGGHHHHGGHHGHHHHFFEHGHHHHHGEGGEFGFHHHGHHHHHHGHHGHGGGGGHGGGGGFFGHHHHGHHGHHHEDGHGGHGHGHHHHHHFHHHGGGGFHHHHHHHGHHHHHHHFGDGGCGHGGGGGGGH
@M02034:409:000000000-BFKT7:1:2103:8892:15723 1:N:0:31
AAAGTCGAGGTCCTAAAGTGGCAACCCAGACTAATAATCAGGTTGGTGGTGTAGAGCTTCCTGTAGCCGCATGGCGTTCGTACTTAAATATGGAACTAACCATTCCAATTTTCGCTGTCTCTTATACACATCTCCGAGCCCACGAG
+
AAAA3DAADBBFCBADGABEGCBG4GEGHDFFFAG5EDGFGGGFEE2FEFFF3FFFG3FGBFGHDGH3EEEEEGHEFECDEHEAGHH3GH4BFFDBF@FE13BGHE44FGGHHG?EE/BGHHHHG?F?FDCFFDFEBD?@F/F?/C
@M02034:409:000000000-BFKT7:1:2103:18907:15740 1:N:0:31
AAAGTCGAGGTGCCTAAAGTGGCAACCCAGACTGGGGATCGGGTTGGTGGTGTAGAGCTTCCTGTAGCCGCATGGCGTTCGTACTTAAATATGGAACTAACCATTCCAATTTTCGCTGTCTCTTATACACATCTCCGAGCCCACGAGACC
+
AAAAAFAADBAAGGGGGGGFGFEBCGGEGGGAHCH2EFAFEEAGFEE1BEABFBDFGDGHHGHHHHHHHGG@EEHGE>EEGE?GGGFBGHGHHHFHHHFHHHHGFHHFGGHHHHGGGGDGGGGHFFHHGFHFHFGFG/CC@FHGGGGGDC
@M02034:409:000000000-BFKT7:1:2103:2934:15745 1:N:0:31
AAAGTCGAGGTGCCTAAAGTGGCAACCCAGACTAATCAGAATGTTGGTGGTGTAGAGCTTCCTGTAGCCGCATGGCGTTCGTACTTAAATATGGAACTAACCATTCCAATTTTCGCTGTCTCTTATACACATCTCCGAGCCCACGAGACC
+
BBBBAFABDBAAGGGGGGGGGGDGHHHEFHHGHCHHGHGGEFGEGFHGGGEF1GHDGHGHFHHDGGFFGEEFGGHHGGGGEEFGGHHGHGFGHFEDFHGFHHGFFHHHHGHHHHGGGGFFHHHFHHGGGHHGBFGHGCCCGGHGC//ADE
@M02034:409:000000000-BFKT7:1:2103:8248:15755 1:N:0:31
AAAGTCGAGGTGCCTAAAGTGGCAACCCAGAAGGTTGGTGGTCGTGAGCTTCCTGTAGCCGCATGGCGTTCGTACTTAAATATGGAACTAACCATTCCAATTTTCGCTGTCTCTTATACACATCTCCGAGCCCACGAGACCTCTCTACA
+
AAAAAF1ADD1AFGGGGGGDGGGFHHGFGHCBHAGFFCEGCFFEECHGHEHGHHHHGHHHGGCEEHGGEGFEE>/FGHBFGFBFG@B@GHHFAGFFHGFFHHHHHGCGGEGHHFFBGHBFFGFCBFDC/CCGGHGB/>AC/?<FHGHGH
@M02034:409:000000000-BFKT7:1:2103:25710:15760 1:N:0:31
AAAGTCGAGGTGCCTAAAGTGGCAACCCAGACTGTTTGTGGTCTTGAGCTTCCTGTAGCCGCATGGCGTTCGTACTTAAATATGGAACTAACCATTCCAATTTTCGCTGTCTCTTATACACATCTCCGAGCCCACGAGACCTCTCTACA
+
BBBBADABBDAAGGGGGGGGGGGHHHHDFFF2FFHHHHFFEGFHHHFHF5FHFHFGHHEGEGCEEHAEEEGE?BGGHGHHGHHHGBGHHHGHHHHHHHGFHHHHHGEFGEHHGHHHHHGFHHGGHGFF/BDCGHF</BDCFHGHHHHHG
@M02034:409:000000000-BFKT7:1:2103:19993:15767 1:N:0:31
AAAGTCGGAGGTGCCTAAAGTGGCAACCCAGACTCAGCAGAATGTTGGTGGTGTAGAGCTTCCTGTAGCCGCATGGCGTTCGTACTTAAATATGGAACTAACCATTCCAATTTTCGCTGTCTCTTATACACATCTCCGAGCCCACGAGAC
+
ABBBAFBDDDBAFGFGGGFGFGFGHHHHGGFHGHGFHGCHC3FFGFHHAFE1FFBFEG5GHHHHHFFEHFEE?EGFBEFFFEEFAGHHHFHGFHHFH3CGCGHBFEG4GBGHHGGE/?E<?FGFG3GHGGHDG2BFDDCFGGFAFC@CE?
@M02034:409:000000000-BFKT7:1:2103:24384:15771 1:N:0:31
AAAGTCGAGGTGCCTAAAGTGGCAACCCAGACTGTTGAGGGTGTACGGCTTCCTGTAGCCGCATGGCGTTCGTACTTAAATATGGAACTAACCATTCCAATTTTCGCTGTCTCTTATACACATCTCCGAGCCCACGAGACCTCTCTACAT
+
BBCCBFCCCCBCGGGGGGGGGGGHHHHGGHHGHHHHHHHHGGGGHHHGGGGHHHHHHHHHGGGGGHHGFGGFEFGGHHHHHHHHHDGHHHHHHHHHHHHHHHHHHGGGGGHHHHHHHHHFHHHHHHHGCFGGGHGDCDGDFGGGHHHHHF
@M02034:409:000000000-BFKT7:1:2103:8398:15773 1:N:0:31
AAAGTCGAGGTGCCTAAAGTGGCAACCCAGCATGTTGATTCGGTAGAGCTTC
+
BBBBBFBBDD24FGGGGDGFGFGHFGHGFG225B5D55555AF22BBEBH35
@M02034:409:000000000-BFKT7:1:2103:28587:15780 1:N:0:31
AAAGTCGAGGTGCCTAAAGTGGCAACCCAGACTAAGAATGAGGTTG
+
ABBAADAABDABGGGGGGGGGGGHHGHGGHHGHHDGHF3F3BFG2F
@M02034:409:000000000-BFKT7:1:2103:12568:15785 1:N:0:31
AAAGTCGAGGTGCCTAAAGTGGCAACCCAGACTTCGCAGAAGGTTGGTGGTGTAGAGCTTCCTGTAGCCGCATGGCGTTCGTACTTAAATATGGAACTAACCATTCCAATTTTCGCTGTCTCTTATACACATCTCCGAGCCCACGAGACC
+
AABBAFBABBAAGGGGGGGFGFFFHHHGGHHGHHHG?EGEB3GGHHGFFGGGHHHFHHGHHHHHHFHHFGGEEEHHGGGGGGGHHHHDBGFHHGFGHGGHHHGGHHHGHHHHHFEGGGGGHHHHHHHHHHHGFFFHA//@CFHGGGGGDE
@M02034:409:000000000-BFKT7:1:2103:2579:15785 1:N:0:31
AAAGTCGAGGTGCCTAAAGTGGCAACCCAGACTGCGGGTGGGGTTGGTGGTGTAGAGCTTCCTGTAGCCGCATGGCGTTCGTACTTAAATATGGAACTAACCATTCCAATTTTCGCTGTCTCTTATACACATCTCCGAGCCCACGAGACC
+
AAABBBABBBABGGGFGGGBGFGHHHGGGHHGHHG2EEEEEGGGEGABFEAFG3BBGB3GGFHGGGFFGEE/EFHGE>EFE/?GHHGGHHGGHGBGHHGGFFFG3FH3GGGHHFF?ED/2@GFD>GHGFFGGHHHEA/ACCFHEG?CDGA
@M02034:409:000000000-BFKT7:1:2103:8388:15787 1:N:0:31
AAAGTCGAGGTGCCTAAAGTGGCAACCCAGTCTGTTGGTTCGGTAGAGCTTCCTGTAGCCGCATGGCGTTCGTACTTAAATATGGAACTAACCATTCCAATTTTCGCTGTCTCTTATACACATCTCCGAGCCCACGAGACCTCTCTACAT
+
CCCCBFCCCCAAGGGGGGGGGGGHHHHGFHHHHHHGHHGHHGGGHGHHHHHHHHGGHHHHGFEGGHHGGGGGGGGGHHHGGHHHHGHHHGHHHHHHHHHHHHHHHGGGGGHHHHHHHHGHHHHHHFGGGFGGFHGCBDGAFGHHHHHHHF
@M02034:409:000000000-BFKT7:1:2103:6808:15789 1:N:0:31
AAAGTCGAGGTGCCTAAAGTGGCAACCCAGACTAAGTCGGGTGTTGGTGGTGTAGAGCTTCCTGTAGCCGCATGGCGTTCGTACTTAAATATGGAACTAACCATTCCAATTTTCGCTGTCTCTTATACACATCTCCGAGCCCACGAGACC
+
BBBBBFABBBBBGGGGGGFBFGGHHGHGGHFGFHHFFGGGGAEFGHH1FEEFHGHHHHHHHHHFGGHHHECFGGHFFFGGGGGHHHHFHGGFHHFHGHHHHHGHHHHHHHHHHHGGGGGHHHHHHHHHHHGHHHFHDB@C<FHGGGGGGF
@M02034:409:000000000-BFKT7:1:2103:21469:15789 1:N:0:31
AAAGTCGAGGTGCCTAAAGTGGCAACCCAGACTATTGGTGCGGTTGGTGGTGTAGAGCTTCCTGTAGCCGCATGGCGTTCGTACTTAAATATGGAACTAACCATTCCAATTTTCGCTGTCTCTTATACACATCTCCGAGCCCACGAGACC
+
CCBBCFBBCCCCGGGGGGGGGFGGHHHEGDGGHFGHHHGGGGGGGGGGGGGGADGFHHHHFFHHHFGHHGGEGGHGEGGGGGFHHHHHGHHHHHGHHHEBGHFHHFHGHHGHHGEGGGDHHGDHHHHHDGHGHHHGGCFGGGHGGGGGCF
@M02034:409:000000000-BFKT7:1:2103:14285:15792 1:N:0:31
AAAGTCGAGGTGCCTAAAGTGGCAACCCAGACTGGGGG
+
A?AAAFABDB>AEGGGGGGGGGGCCHFEGHHGB32A2A
@M02034:409:000000000-BFKT7:1:2103:16604:15793 1:N:0:31
AAAGTCGAGGTGGCTAAAGTGGCAACCCAGACTCAGCCTTCTGTTGGTGGTGTAGAGCTTCCTGTAGCCGCATGGCGTTCGTACTTAAATATGGAACTAACCATTCCAATTTTCGCTGTCTCTTATACACATCTCCGAGCCCACGAGACC
+
CCCCCFCABCAAGGGGGGGGGGGHHHHGGHHGHHHHHHHHHHHHHHHEFEEFGGHHHHHHHHHHHHHHGGGGGGHHGGGGGGHHHHHHHHHHHHHHHHHHHHGHHHHGHGHHHGGFGGGGHHHHHHHHHHFHHHHHG@FGGGHFGGGGGE
@M02034:409:000000000-BFKT7:1:2103:2585:15804 1:N:0:31
AAAGTCGAGGTGCCTAAAGTGGCAACCCAGACTGCGGGTGGGGTTGG
+
AA>AAFBBB@>AGGGGGFG6FFFFFGGEEFHGHHGGCEAEE??EEAE
@M02034:409:000000000-BFKT7:1:2103:18501:15811 1:N:0:31
AAAGTCGAGGTGCCTAAAGTGGCAACCCAGACTGTTGGTGGTGTAGAGCTTCCTGTAGCCGCATGGCGTTCGTACTTAAATATGGAACTAACCATTCCAATTTTCGCTGTCTCTTATACACATCTCCGAGCCCACGAGACCTCTCTACAT
+
BBBBBFBBBBAAGGGGGGGGGGGHHHHGGHHGHHHHHGEFEGGHHFBGHHHHHGHHHHHHGGEFGHFGFGGEEBFGHGGHGGHHHGHHGHHHHHHHHHHFHGHHHGGGGGHHHHHHHGHFHHHHHHFGFGGGGHGD@DGGGHHGHGHFHG
@M02034:409:000000000-BFKT7:1:2103:16626:15818 1:N:0:31
AAAGTCGAGGTGCCTAAAGTGGCAACCCAGACTAAGAATAATGTTGGTGGTGTAGAGCTTCCTGTAGCCGCATGGCGTTCGTACTTAAATATGGAACTAACCATTCCAATTTTCGCTGTCTCTTATACACATCTCCGAGCCCACGAGACC
+
ABABAFBBBBABGGGFGGGGGGGHHHHGGHHGHHHHFHHHHHHGGHHEGGEFGFHHHHHGHHHHHGHHHGGGGGHHGGGGGGHHHHHHHHHHHHFGFFHHHHHHGHHHHHHHGHGGGGGGHHHHHHHHGHGHHHGHGBFCGGHGGGGGGG
@M02034:409:000000000-BFKT7:1:2103:12932:15820 1:N:0:31
AAAGTCGAGGTGCCTAAAGTGGCAACCCAGACTAGTAAGGGTGTTGGTGGTGTAGAGCTTCCTGTAGCCGCATGGCGTTCGTACTTAAATATGGAACTAACCATTCCAATTTTCGCTGTCTCTTATACACATCTCCGAGCCCACGAGACC
+
BBBBBFBADBBBGGG5BFGGGGGHGHHGGHHGHHHHHHHGGHGGFHEFGGGGHHHBGHHHHHHHHHHHHGGGGGHHGGGGGGGHHHHHFGBGHHBBGHHHHHHHHHHHHHHHHFGGGGGGHHHHHHHHGHGHHHHHGGGGGGHGGGGGGF
@M02034:409:000000000-BFKT7:1:2103:8643:15821 1:N:0:31
AAAGTCGAGGTGCCTAAAGTGGCAACCCAGACTCCTGAGAGGGTTGGTGGTGTAGAGCTTCCTGTAGCCGCATGGCGTTCGTACTTAAATATGGAACTAACCATTCCAATTTTCGCTGTCTCTTATACACATCTCCGAGCCCACGAGACC
+
CCCCCFCCCCBCGGGGGDGGGGGHHHHGGHHGHHGHGHHHHGGGHGGGGGEFGFHHHHHHHHHHHHHHHGGGGGHHGEGGGGGGHHHHGHHHHHHGHHHHHHGHGHHHHHHHHHGGGGGHHGHHEFHHFHHHHHHHGGGGGGHGGGFGGA
@M02034:409:000000000-BFKT7:1:2103:14761:15821 1:N:0:31
AAAGTCGAGGTGCCTAAAGTGGCAACCCAGACTAAGGGGAAGGTTGGTGGTGTAGAGCTTCCTGTAGCCGCATGGCGTTCGTACTTAAATATGGAACTAACCATTCCAATTTTCGCTGTCTCTTATACACATCTCCGAGCCCACGAGACC
+
CCCCCFCCBCBCGGGAGGGGGGGHHHHGGHHGHHHHHHGGGEGGHHGGFGFFHHHGHHHHHHHHHHHHHGGGGGHHGFGGGGHHHHHGHHHHHHGHHHGFHHGHHHHHHHHHHHGGGGGHHHHHGHHHGHHHHHHHGCGGGGGGGGGGGF
@M02034:409:000000000-BFKT7:1:2103:11986:15821 1:N:0:31
AAAGTCGAGGTGCCTAAAGTGGCAACCCAGACGTTTGGTGGTGTAGAGCTTCCTGTAGCCGCATGGCGTTCGTACTTAAATATGGAACTAACCATTCCAATTTTCGCTGTCTCTTATACACATCTCCGAGCCCACGAGACCTCTCTACAT
+
BABBBFBBBBAAGGGGFGGGGGGHHFHGGHHGGFGHGGGGGGGHHHHHHHHHHHHHHHHHGGEGGGHGGGGGFGHGHGHHHHHHHBGHHHHHHHHHHHFHHHHHHGGGGGHHHHHHHHHGHHHHHHHGDGGGGHGFDGGGGHHHHHHHHD
@M02034:409:000000000-BFKT7:1:2103:18606:15832 1:N:0:31
AAAGTCGAGGTGCCTAAAGTGGCAACCCAGACTGAGGGGAAGGTTGGTGGTGTAGAGCTTCCTGTAGCCGCATGGCGTTCGTACTTAAATATGGAACTAACCATTCCAATTTTCGCTGTCTCTTATACACATCTCCGAGCCCACGAGACC
+
AAABAFCBCCBBGGGGGGGGGGGHHHHGGHGGHHHHGGGGGGGHHHGFFGEFGHHHHHHHHHHHHHHHHGGGGGHHGGGGFEFHHHHHHHHHHHGGFHFFHHHHHHHHHHHHHHGGGGGHHHHHFHFHEGFHHHFHDCFCCFGGGGGGGG
@M02034:409:000000000-BFKT7:1:2103:6733:15834 1:N:0:31
AAAGTCGAGGTGCCTAAAGTGGCAACCCAGACTAGGGAGGGGGTTGGTGGTGTAGAGCTTCCTGTAGCCGCATGGCGTTCGTACTTAAATATGGAACTAACCATTCCAATTTTCGCTGTCTCTTATACACATCTCCGAGCCCACGAGACC
+
BCCCAFCCCCABGGGGGGGGGGGHHHHGGHHGHHHFHGGGGGGGGGFFFFEFHHHHHHHHHHHHHHHFHGCGGGHHGEFGGGHHHHHHHHHHHHGHGHHHHHHHGHHHHHHHHHGGGGGHHHHHHHHHHHHHHHHHE@CCGGHGGGGGGG
@M02034:409:000000000-BFKT7:1:2103:3046:15834 1:N:0:31
AAAGTCGAGGTGCCTAAAGTGGCAACCCAGTTTGTTGGTGGTGTAAAGCTTCCTGTAGCCGCATGGCGTTCGTACTTAAATATGGAACTAACCATTCCAATTTTCGCTGTCTCTTATACACATCTCCGAGCCCACGAGACCTCTCTACAT
+
ABABAFBBBDAAFGGGGGGFGGFHFGGGGHFHHHHHHHGGGEGHHHHHGFHHHHHHGHHHFCEGGHGGFGFEB?FGHHGFHHHHHDGGHHGFHHHHHHHHHHHHFFFGFGHHHHHHHFHGHHHHHHFGCCGDFGFC>BEEEFHHHFHHH?
@M02034:409:000000000-BFKT7:1:2103:27948:15844 1:N:0:31
AAAGTCGAGGTGCCTAAAGTGGCAACCCAGACTAAGTCTGGTGTTGGTGGTGTAGAGCTTCCTGTAGCCGCATGGCGTTCGTACTTAAATATGGAACTAACCATTCCAATTTTCGCTGTCTCTTATACACATCTCC
+
AAAA>DAADDAAFGGGGGEBFFFHF44BFGGEGGHHGHHHHEGFAAG2FE1BFDFBGFHHHHGFBDFFGECEGFH1E>EFEE21FGFFFHFHFHFBEGFFFE3FGHEF4FBDF4EAF/<3?4BGGHBGF2BG2GHB
@M02034:409:000000000-BFKT7:1:2103:10037:15844 1:N:0:31
AAAGTCGAGGTGCCTAAAGTGGCAACCCAGACTAATGGTGGTGTAAATCTTCCTGTAGCCGCATGGCGTTCGTACTTAAATATGGAACTAACCATTCCAATTTTCGCTGTCTCTTATACACATCTCCGAGCCCACGAGACCTC
+
CCCCCFABCCABGGGGGGGGGGGHHHHGGH22F33DFHGHGGEA35DBGHHFHHFGGFDGEFEGGGHEEGGGGCCFGGFGHHHGHBHGHFHFFHHHHHHHHHHHHGGGGGGHGHHFHHHFGGGGHHHG?CGCFHGGFDGG/2@
@M02034:409:000000000-BFKT7:1:2103:25175:15849 1:N:0:31
AAAGTCGAGGTGCCTAAAGTGGCAACCCAGACTACGCATTCGGTTGGTGGTGTAGAGCTTCCTGTAGCCGCATGGCGTTCGTACTTAAATATGGAACTAACCATTCCAATTTTCGCTGTCTCTTATACACATCTCGAGCCCACGAGACTC
+
BBBBBFBBBBABGGGBFGGGGGGHHHHGGHHGHDHGEEGDHHHGGEGFEEEFFBGBGGGGDHHHGGG5BEFCEEF1EEEGEEFEGGHFGHH4FD33FGHH303B?BHHHGGHHEF?FF<2B?BF3FGFDB2FFFFHHDGCGGGF/AEGHF
@M02034:409:000000000-BFKT7:1:2103:27596:15851 1:N:0:31
AAAGTCGAGGTGCCTAAAGTGGCAACCCAGACGGTTGGTGGTGTACCTCTTCCTGTAGCCGCATGGCGTTCGTACTTAAATATGGAACTAACCATTCCAATTTTCGCTGTCTCTTATACACATCTCCGAGCCCACGAGACCTCTCTACAT
+
AABBBFBBDBAAGGGGGGGGGGGGHHHGGGHGGGGGGGGGAEGHHHHHHGHHGHHFHGHHGGGGGHHGGGFGFGFGHHFHHHHHHFDGFHGHHHHHHHHHHHHHHGGGGGHHHHHHHGGHHGGHHFHGCGGGEHGGGGGGGHHHHHHGGF
@M02034:409:000000000-BFKT7:1:2103:6310:15855 1:N:0:31
AAAGTCGAGGTGCCTAAAGTGGCAACCCAGACTGGTG
+
>1A1>DAADDA1EBD11AAB1FFFHHHGG0GGB1AAF
@M02034:409:000000000-BFKT7:1:2103:28537:15855 1:N:0:31
AAAGTCGAGGTGCCTAAAGTGGCAACCCAGACTGCGCATGGTGTAGAGCTTCCTGTAGCCGCATGGCGTTCGTACTTAAATATGGAACTAACCATTCCAATTTTCGCTGTCCTTATACACATCTCCGAGCCCACGAGACCTCTCTAC
+
BBBBBFBBBB2AFGGGEGGGGGGHFHHGGHHGCFHFFGGGGHHHGFGHHHHHHHHHFHGHFGGEGHHGGGEFGGHHHHHHHHHGHFHGCGFHHHHHHHGGGHHHHGGGGGHGGHBFB4FGHHEFEFE@D?CGHG@/CAFGHFHFFHH
@M02034:409:000000000-BFKT7:1:2103:3179:15874 1:N:0:31
AAAGTCGAGGTGCCTAAAGTGGCAACCCAGACTAATAAGCAGGTTGGTGGTGTAGAGCTTCCTGTAGCCGCATGGCGTTCGTACTTAAATATGGAACTAACCATTCCAATTTTCGCTGTCTCTTATACACATCTCCGAGCCCACGAGACC
+
AAAABFABBBAAGGGGGGGFGGGHGHHGGGHGGHFGFFHBFHHHHHCEAEEFFBGBFEEHGHHGGGDDGEGCGGHCEBEFEEBGHHHHHHGHFF33GFGHCCEGBGHEFHFHH?EFGD/EFHHHFEFGFFGCHHHEB<BC@/?FD@DGG<
@M02034:409:000000000-BFKT7:1:2103:4186:15874 1:N:0:31
AAAGTCGAGGTGCCTAAAGTGGCAACCCAGACTACTCATGGTGTTGGTGGTGTAGAGCTTCCTGTAGCCGCATGGCGTTCGTACTTAAATATGGAACTAACCATTCCAATTTTCGCTGTCTCTTATACACATCTCCGAGCCCACGAGACC
+
B?BBBFBBB2>AGGGGGGGGGGGHHHHGGHHGGFHFHHHHFFFGFHEFFGEFGHHGHHHHGHHGFGHHHGGGGGHHGGGGGGHHGHBGGHHHHHGGHHGFHHGHHHGHHHHHHHGGGFGHHGHHHHHHFHHHFHHFEC@CGGHGGG?FF<
@M02034:409:000000000-BFKT7:1:2103:21857:15876 1:N:0:31
AAAGTCGAGGTGCCTAAAGTGGCAACCCAGATTTATGGTGGTGTAGAGCTTCCTGTAGCCGCATGGCGTTCGTACTTAAATATGGAACTAACCATTCCAATTTTCGCTGTCTCTTATACACACTCCGAGCCCACGAGACCTCTCTACATC
+
BBBBAFBABCBBGGGGGGGGGFFFHHHGGHHHHHHHHHFGGGFHHHHGHHHHHHHHHHHHGGGGGHHGFGGE1BFGHHHHHHHHHFFGHHGHHHHHHHHHHHHHHGGGGGHHHHHHHHHHHHGHHHEFGDCGFGC@DAFFHHHHHHHGH<
@M02034:409:000000000-BFKT7:1:2103:27317:15876 1:N:0:31
AAAGTCGAGGTGCCTAAAGTGGCAACCCAGACTAGTAAGCATGTTGGAGGTGTAGAGCTTCCTGTAGCCGCATGGCGTTCGTACTTAAATATGGAACTAACCATTCCAATTTTCGCTGTCTCTTATACACATCTCCGAGCCCACGAGAC
+
AABBAFAADDAAGGGGGGGGGGGHHHHGGHHGHHHFGHGHHHHHHGCBFEEFGHHFHFHGHGHHHHHHHGGGGGHGEEGGEEGHFHGHHHFHHHGGHHHGFFFFHHGHHHHHHGGDGGGHHHGFHHGHGHHHHFFGGDGGG/FEGG/CD
@M02034:409:000000000-BFKT7:1:2103:3857:15878 1:N:0:31
AAAGTCGAGGTGCCTAAAGTGGCAACCCAGACTTCTG
+
BABBBFBBB@ABGGGFCEEGGGGHBGHGGHHGF5555
@M02034:409:000000000-BFKT7:1:2103:5368:15884 1:N:0:31
AAAGTCGAGGTGCCTAAAGTGGCAACCCAGACTAATAATCAGGTTG
+
CCDCCFCCCCCCGGGGGGGGGGGHHHGGGHHGHGC555D5AEHH3F
@M02034:409:000000000-BFKT7:1:2103:2434:15886 1:N:0:31
AAAGTCGAGGTGCCTAAAGTGGCAACCCAGACTCG
+
CBCCCFAADCBCGGGGFGGGGGGHGHHGGHHGH3F
@M02034:409:000000000-BFKT7:1:2103:3873:15886 1:N:0:31
AAAGTCGAGGTGCCTAAAGTGGCAACCCAGACTTCTGGTGGTCCGGAGCTTCCTGTAGCCGCATGGCGTTCGTACTTAAATATGGAACTAACCATTCCAATTTTCGCTGTCTCTTATACACATCTCCGAGCCCACGAGACCTCTCTACAT
+
BBBBBFBABBAAGGGDFGGGGGGHHHHGGHHGHHHHHHHHGGHHGGGGGHHHHHHHHHHHGGFEGHHGGGGEEGGGHHGHHHHHHEDGGHHHHHHHHHHHGHHHHFFGGGHHFHHHHHHHHGGHHGHGDFGGGGGD/A/AFHHHHHHHHH
@M02034:409:000000000-BFKT7:1:2103:17250:15887 1:N:0:31
AAAGTCGAGGTGCCTAAAGTGGCAACCCAGACTAAGAATCCGGTTGGTGGTGTAGAGCTTCCTGTAGCCGCATGGCGTTCGTACTTAAATATGGAACTAACCATTCCAATTTTCGCTGTCTCTTATACACATCCCGAGCCCACGCGACT
+
CCCCCFCCCBBBFGGGGGGGGGGHHHHGGHGGHBH3FGH53EEGGCFFGGGGHHHFHHHHFHHHHGHGHGGGGGHGGGGGGGGHHHHGHHHHHEGHHHHHHHHHHGGGHGHHHHFGGGGGHHHHGHHHGHGHH2F//><BGFF>//>DG
@M02034:409:000000000-BFKT7:1:2103:4335:15892 1:N:0:31
AAAGTCGAGGTGCCTAAAGTGGCAACCCAGACTAATAATCATGTTGGTGGTGTAGAGCTTCCTGTAGCCGCATGGCGTTCGTACTTAAATATGGAACTAACCATTCCAATTTTCGCTGTCTCTTATACACATCTCCGAGCCCACGAGACC
+
BBBBBFAABBAAGFGGGGGGGGGGGHHGGHFGFGHHHHHHHHGGGGGEFGEFFFHEGHHHGHGHGHHGHG?EGEHFEFEFEEBGEHEDHHGFHHGHFHGGHHHHFHFHHHHHHHGGGGGFHHHHHHHGDHHHHHGHD/B?FGEFGGGGDF
@M02034:409:000000000-BFKT7:1:2103:18089:15893 1:N:0:31
AAAGTCGAGGTGCCTAAAGTGGCAACCCAGAATGTTGGGGGTGTAGAGCTTCCTGTAGCCGCATGGCGTTCGTACTTAAATATGGAACTAACCATTCCAATTTTCGCTGTCTCTTATACACATCTCCGAGCCCACGAGAC
+
BCCBBFBBCCCCGGGGGGGGGGGHHHHGGH23ABFH522AEEAAAFAFHHHHHHHHGHHHGGGGGHHGFGGGECEGHHHHHHHHHFHHHHHHGHHHHHHHHHHHHGGGGGHHHHHHHHGHFHHHHHHG?CDGGHGCADGG
@M02034:409:000000000-BFKT7:1:2103:16319:15895 1:N:0:31
AAAGTCGAGGTGCCTAAAGTGGCAACCCAGCATCAGGGTGGTGTAGAGCTTCCTGTAGCCGCATGGCGTTCGTACTTAAATATGGAACTAACCATTCCAATTTTCGCTGTCTCTTATACACATCTCCGAGCCCACGAGACCTCTCTACAT
+
CBBCCFCBCCCCGGGGGGGGGGGHHHHGGHHHHHHHHHGGGGGHHHHHHHHHHHHHHHHHGGGGGHHGGGGFEFGGHGHHHHHHHGHHHHHHHHHHHHHHHFHHHGGGGGGHHHHGHHHHGGGHHHHG?FGGGHGFDGGGGHHHHHHHHH
@M02034:409:000000000-BFKT7:1:2103:18699:15895 1:N:0:31
AAAGTCGAGGTGCCTAAAGTGGCAACCCAGACTAGGAGTAAGGTTGGTGGTGTAGAGCTTCCTGTAGCCGCATGGCG
+
BBBBBFBBBDBBGGGGGGGGGGGHHHHGGHHGHGB33FG3FDGG3GE2A1B1A3D555A35BF5B5D5AAE0EE11>
@M02034:409:000000000-BFKT7:1:2103:9107:15896 1:N:0:31
AAAGTCGAGGTGCCTAAAGTGGCAACCCAGACTGGTCCGAGTGTTGGTGGTGTAGAGCTTCCTGTAGCCGCATGGCGTTCGTACTTAAATATGGAACTAACCATTCCAATTTTCGCTGTCTCTTATACACATCTCCGAGCCCACGAGACC
+
BBBCAFBCCCBCGGGGGGGFGGGHHGHGGHHGH32FABEEEFHHFCCEFGGFF3G5A5AF5FGF55AD3EF0EEC1>EEFE???FGHHFFHEFG33FGHHF03BBBG4?GDHHDEEFA/3?GFD3B3?F2B?FFHBA/<C/FE/ADG/?<
@M02034:409:000000000-BFKT7:1:2103:18730:15901 1:N:0:31
AAAGTCGAGGTGCCTAAAGTGGCAACCCAGGATGTTGGTGGTGTATATCTTCCTGTAGCCGCATGGCGTTCGTACTTAAATATGGAACTAACCATTCCAATTTTCGCTGTCTCTTATACACATCTCCGAGCCCACGAGACCTCTCTACAT
+
ABCCCFBCCCCCGGGGGGGGGGGHHHHGGHGHHHHHHHGGGGGDGHHHHHHHHHHHHHHHGGFGGHHGGGGEEFGGHHHHHHHHHGHHHHHHFHHHHHHHHHHHHGGGGGGHHHHHHHHGHHHHHHHGFGGGGHGGCGGGAHHBGHHHHG
@M02034:409:000000000-BFKT7:1:2103:26061:15910 1:N:0:31
AAAGTCGAGGTGCCTAAAGTGGCAACCCAGACTGAGGTTCCGGTTGGTGGTGTAGAGCTTCCTGTAGCCGCATGGCGTTCGTACTTAAATATGGAACTAACCATTCCAATTTTCGCTGTCTCTTATACACATCTCCGAGCCCACGAGAC
+
A>AAADAADDAAC1FFGFGGFGGHG0BAFGHGBGBFGHGHHGGCECAAFF/BFGEAFBFHHFEFHFHDGG@EEEFBEGGFGEBHHHGGGHB2FFFGFCB11B1FDD2FFG1GFGEEEEEDGGGHGHEF2F1F1@BF?<CC//FC@C/<A
@M02034:409:000000000-BFKT7:1:2103:14777:15914 1:N:0:31
AAAGTCGAGGTGCCTAAAGTGGCAACCCAGACTGGGTCGTGTGTTGGTGGTGTAGAGCTTCCTGTAGCCGCATGGCGTTCGTACTTAAATATGGAACTAACCATTCCAATTTTCGCTGTCTCTTATACACATCTCCGAGCCCACGAGACC
+
CCBCCFCCCCCBGGGGGGGGGGGHHHHGGHGGHHHHHHGEEHHHHHHGFGFGHHHHHHHHHHHHHHHGHGGGGGHHGGGGGGHHHHHHHHHHHHHGFHHHGHGHHHHHHHHHHHGGGGFHHHHHHHHHHHHHHHHGGCGCGGHGGGGGGE
@M02034:409:000000000-BFKT7:1:2103:14795:15914 1:N:0:31
AAAGTCGAGGTGCCTAAAGTGGCAACCCAGACTGGGTCGTGTGTTGGTGGTGTAGAGCTTCCTGTAGCCGCATGGCGTTCGTACTTAAATATGGAACTAACCATTCCAATTTTCGCTGTCTCTTATACACATCTCCGAGCCCACGAGAC
+
AAAB>DAABB>AGGFBBBGAGGDGFHCFFGHFHHHHF2EABAFCGHHAFFAFCFGDGBFFHFFFGF5FFE>EEGGCEEEEGECHFFFFGHBGFFFDBFBCBCB334D4GFHHH4EEF?C2GFGHBGG33B?FCBF2?>DF@/?F@>CDF
@M02034:409:000000000-BFKT7:1:2103:17386:15922 1:N:0:31
AAAGTCGAGGTGCCTAAAGTGGCAACCCAGACTTCTCCGAAGGTTGGTGGTGTAGAGCTTCCTGTAGCCGCATGGCGTTCGTACTTAAATATGGAACTAACCATTCCAATTTTCGCTGTCTCTTATACACATCTCCGAGCC
+
A3AAAFBBDBABGGGFGGGGGGGHGHHGGHCDHHHHBGECFAEHHHCAAEEAA3F5BD3F5GHHHFAB3EC??EC1EEEEEF2FFFGFFHHEBB33BBGH303B?4FBFGEGFBEEFG/G33BB?3FFFGFBFFHHC/CCG
@M02034:409:000000000-BFKT7:1:2103:20390:15929 1:N:0:31
AAAGTCGAGGTGCCTAAAGTGGCAACCCAGACTGGGGGTGGTGTACAGCTTCCTGTAGCCGCATGACGTTCGTACTTAAATATGGAACTAACCATTCCAATTTTCGCTGTCTCTTATACACATCTCCGAGCCCACGAGACCTCTCTACAT
+
AAAAAB?A@D1AFFGFCEGGFG0E1FHCAGGFHCEEECAAAA/A1FDDHHH11FAFGGF1EE>?EGHAFFFE/>?GD@FDEGFHHBFFHFEG01FEGD2>GGDGHGEFEEFHHHHHHFHBGFHGHEFGG??/?FFC<<AAFBCGHF1FGG
@M02034:409:000000000-BFKT7:1:2103:11358:15938 1:N:0:31
AAAGTCGAGGTGCCTAAAGTGGCAACCCAGACTCAGCAGCCTGTTGGTGGTGTAGAGCTTCCTGTAGCCGCATGGCGTTCGTACTTAAATATGGAACTAACCATTCCAATTTTCGCTGTCTCTTATACACATCTCCGAGCCCACGAGACC
+
BBBBBFCCCCABGGGGGGGGGGGHHHHGGHHGHHHHHHHHHHHHHHFEFGEFGHHHHHHHHHHHHHHHHGGGGGHHGGGGGGHGHHHHHHHHHHGHHHHHHHHGHHGGHHHHHHGGGGGHHHHHHHHHGEHHHHGHG@GGGGHGGGGGGE
@M02034:409:000000000-BFKT7:1:2103:5377:15942 1:N:0:31
AAAGTCGAGGTGCCTAAAGTGGCAACCCAGACTGATAATACTGTTGGTGGTGTAGAGCTTCCTGTAGCCGCATGGCGTTCGTACTTAAATATGGAACTAACCATTCCAATTTTCGCTGTCTCTTATACACATCTCCGAGCCCACGGAGAC
+
CCCCBDBBCCBCGGGGGGGGGGGHHHHGGHHGHHHHHGHDGHHHHHE2AAFFFGGFEDFHGHHGHGHFFGGEGGHAFEGFFEBGFHHFHHHHHG3BGEGF3?3GHHFFFGHHHFE?EGGHHBHHBGFGGHDFFHFFCCC@CGEGGGGGGF
@M02034:409:000000000-BFKT7:1:2103:18195:15942 1:N:0:31
AAAGTCGAGGTGCCTAAAGTGGCAACCCAGACTTGTGGTGGTGTAGAGCTTCCTGTAGCCGCATGGCGTTCGTACTTAAATATGGAACTAACCATTCCAATTTTCGCTGTCTCTATACACATCTCCGAGCCCACGAGACCTCTCTACAT
+
BBBBBFBBBBAAGGGGGGGGGGGHHHHGGHHGHHHGHGHGGGGHHHHHHHHHHHHHGGHFEFAEGHHGEGGGEFCGHHGHHHHHHEGHHGHBHDHHHGHHHHHHFEFGGGHHHHHFFGHHHHGHGGEDGCCGHGC>BADFHHHHHHHHH
@M02034:409:000000000-BFKT7:1:2103:22674:15943 1:N:0:31
AAAGTCGAGGTGCCTAAAGTGGCAACCCAGACTGGGAAGAATGTTGGTGGTGTAGAGCTTCCTGTAGCCGCATGGCGTTCGTACTTAAATATGGAACTAACCATTCCAATTTTCGCTGTCTCTTATACACATCTCCGAGCCCACGAGACC
+
CCCCCFCCCBBCGGGGGGGGGGGHHHHGGHHGHH2FGHG23BGHHHHGFGFFGHHHHHHHHHHHHHHHGGGGGGHHGGGGGGHHHHHHHHHHHHHHGHHHHHHHHHHHHHHHHGGGGGGGHHHHHHHHGHHHHHHEGDGGGGHGGGGGGC
@M02034:409:000000000-BFKT7:1:2103:9632:15948 1:N:0:31
AAAGTCGAGGTGCCTAAAGTGGCAACCCAGACTCAGAATCAGGTTGGTGGTGTAGAGCTTCCTGTAGCCGCATGGCGTTCGTACTTAAATATGGAACTAACCATTCCAATTTTCGCTGTCTCTTATACACATCTCCGAGCCCACGAGACC
+
BBBBAFBABB>AGGGGGFGGGGGHHHHGGHHGHHHHHHHHHHHGGHGEFGEFFGHHHHHHHHHHHHHHHGGGGGHHGGGGGGHHHHHHHHHHHHHHHHHGHHHHHHHHHHHHHGGGGGGHHHHHHHGHGHHHFHD2E/C<BFHGGGGGGG
@M02034:409:000000000-BFKT7:1:2103:23613:15953 1:N:0:31
AAAGTCGAGGTGCCTAAAGTGGCAACCCAGACTGCGACTTCGGTTGGTGGTGTAGAGCTTCCTGTAGCCGCATGGCGTTCGTACTTAAATATGGAACTAACCATTCCAATTTTCGCTGTCTCTTATACACATCTCCGAGCCCACGAGACC
+
B@BBBFBBBD>AFGGGGGGGGGGHGHHGGGHGHHHGEGGGHGGGGGGEFGFFHGGFGHHHHHHHHGFHHGGGGGHGGEGGGEFHGHHFHHFHHHFGHHHGHHHHHHHEHHHHHGGGGGGHHHGHHFGDGFFHHHFBC/CCAFHGG@@G?<
@M02034:409:000000000-BFKT7:1:2103:20234:15953 1:N:0:31
AAAGTCGAGGTGCCTAAAGTGGCAACCCAGACTATGGGTGGTGTACCTCTTCCTGTAGCCGCATGGCGTTCGTACTTAAATATGGAACTAACCATTCCAATTTTCGCTGTCTCTTATACACATCCCGAGCCCACGAGACCTCTCTACA
+
ABBBAF@BBBABGGGGGGGFFGGHGHHGGHGGHGHHHHCEGEGHGGHHHHHHHHHHHHHGGGEEEGGGEFGEEFGEHGHHHGHHH3FGHEHHHHEHHHHHHHHHHGEGGGEFGGHHFHHHHHHB3FCA@/@FEFG@DCDGFHHGHEHG
@M02034:409:000000000-BFKT7:1:2103:18968:15955 1:N:0:31
AAAGTCGAGGTGCCTAAAGTGGCAACCCAGACTAATAAGCTGGTTGGTGGTGTAGAGCTTCCTGTAGCCGCATGGCGTCCGTACTTAAATATGGAACTAACCATTCCAATTTTCGCTGTCTCTTATACACATCTCCGAGCCCACGAGACC
+
BBBBBFBBDBAAGGGGGGFFGGGHGHHGGHHGGHHGHGHHHHHHGGFEGGGFCFHHHHHHHHHHHHHFHGGGGGHHGGGGGHHGHHHGHHHHHHHHFHHGHHHHHHHFHHHHHHGGGCEFFFGHHHHBFGHHHHDGD?/CGGHGFGGGCF
@M02034:409:000000000-BFKT7:1:2103:7463:15955 1:N:0:31
AAAGTCGAGGTGCCTAAAGTGGCAACCCAGACTCAGACGAAGGTTG
+
CDDCCFCCCCBCGGGGGGGGGGGHHHHGGEHGHHFHFFEA2AEB3G
@M02034:409:000000000-BFKT7:1:2103:21386:15959 1:N:0:31
AAAGTCGAGGTGCCTAAAGTGGCAACCCAGACGATGGGTGGTGTAGAGCTTCCTGTAGCCGCATGGCGTTCGTACTTAAATATGGAACTAACCATTCCAATTTTCGCTGTCTCTTATACACATCTCCGAGCCCACGAGACCTCTCTACAT
+
BBBBBFBBBBBBGGG5FGGGGGGGHHHEGHHFCEFGGHBEGGGHHHHHFHHFHHHHHHHHE0AEGHGFEFFEFGEGHHHGHHHHHHHFFFFFHHHHFFEFFGHHEGAFG?FHHHHFHFGDFHHHHHFFCFGGGGEGFD?AFGFHHHHGHG
@M02034:409:000000000-BFKT7:1:2103:17184:15961 1:N:0:31
AAAGTCGAGGTGCCTAAAGTGGCAACCCAGACTCCGTGTCATGTTGGTGGTGTAGAGCTTCCTGTAGCCGCATGGCGTTCGTACTTAAATATGGAACTAACCATTCCAATTTTCGCTGTCTCTTATACACATCTCCGAGCCCACGAGACC
+
ABBBBFCCCCAAFGGGGGGGGGGHHHHGGHHGHHHGHGGGHGHHHHHGGG1FFGHDFHHHHHHHHHHFHGGGGGHHGGGGGGGHHHHFHGGHHHBGFGGHHHHHHHHHHHHHHHGGGGGGHHHHHHGHEGFGCHHHG/CDGGGGG/C?DF
@M02034:409:000000000-BFKT7:1:2103:16337:15962 1:N:0:31
AAAGTCGAGGTGCCTAAAGTGGCAACCCAGACTTCGAGTACGGTTGGTGGTGTAGAGCTTCCTGTAGCCGCATGGCGTTCGTACTTAAATATGGAACTAACCATTCCAATTTTCGCTGTCTCTTATACACATCTCCGAGCCCACGAGACC
+
BBAAAFBABDAAGGGG4FGFGFGHFHHEFHHGHGHGHHFGHGGHGGCBFGEFGHHEGHHFHGHHHGHGGGCFGGHHGGGEGEGGHGHHHHBDGHHBGGGHHHHHHHHHEGHGHHGGGEFFGHHHFHFHFFFEGHHFECDGFECEGC@?EF
@M02034:409:000000000-BFKT7:1:2103:20244:15968 1:N:0:31
AAAGTCGAGGTGCCTAAAGTGGCAACCCAGACTAATACTGGTGTTGGTGGTGTAGAGCTTCCTGTAGCCGCATGGCGTTCGTACTTAAATATGGAACTAGCCATTCCAATTTTCGCTGTCTCTTATACACATCTCCTAGCCCACGAGACC
+
AAB3>DAAD@ABGFGGGFEBFGFFGAFEFHHGHFFFGGFFF5FGDHE2AE1AADGGF5F3AFGG5BFDBEFEE??F@EEFEE2CAD@BFH4GHFD3FHBBFF?GDDB4FG3BF4>AEFEGH4FD4GFG3BD2BFG23B3FG2FF/?@DFG
@M02034:409:000000000-BFKT7:1:2103:21371:15970 1:N:0:31
AAAGTCGAGGTGCCTAAAGTGGCAACCCAGACGATGGGTGGTGTAGAGCTTCCTGTAGCCGCATGGCGTTCGTACTTAAATATGGAACTAACCATTCCAATTTTCGCTGTCTCTTATACACATCTCCGAGCCCACGAGACCTCTCTACAT
+
AABBCFCCCCBBGGGGGGGFGGGHHHHGGHHGGEFGGHHGGEGHHHHHHHHHHHHHHHHHEEEFGHHGFGGEEFGGHHHHHHHHHGHHHHGHHGHHHHHHHHHHHGGGGEFHFHHHHHHHHHGHHHHGDGGGEHGGCDGEGHHGHHHHHH
@M02034:409:000000000-BFKT7:1:2103:25271:15984 1:N:0:31
AAAGTCGAGGTGCCTAAAGTGGCAACCCAGACTAGTAAGGATGTTGGTGGTGTAGAGCTTCCTGTAGCCGCATGGCGTTCGTACTTAAATATGGAACTAACCATTCCAATTTTCGCTGTCTCTTATACACATCTCCGAGCCCACGAGACC
+
CCCCCFCCCCAAGGGGGGGGGGGGHHHGGHHGHHHGHHGHHHHHHHHGFGEFHHHFHFHHHGHHHHHHHGGCGGHHGEGGGGFHHHHGHHHHHHGHFHHHHHHHHHGGHHHHGHEGGGGHHHHHHHHGGHHHHHHHGFGGGGGGGGGGGF
@M02034:409:000000000-BFKT7:1:2103:20253:15990 1:N:0:31
AAAGTCGAGGTGCCTAAAGTGGCAACCCAGACTAATACTGGTGTTGGTGGTGTAGAGCTTCCTGTAGCCGCATGGCGTTCGTACTTAAATATGGAACTAGCCATTCCAATTTTCGCTGTCTCTTATACACATCTCCGAGCCCACGAGAC
+
CCCCBFCCCCAAFGGGGGGFGGGHHHHGGHHGHHHHHGHHHHHHGHHEFGEFHHHGGFGHGHHHHHHHHGGEGGHHGGGGGGHHHHHHHHHHHGHFHHFGCGHHHHGHHHHHHHGGGGGHHHHHHHHHFHHFHHGFD/@CGGHGGFGGG
@M02034:409:000000000-BFKT7:1:2103:2062:15993 1:N:0:31
AAAGTCGAGGTGCCTAAAGTGGCAACCCAGACTCTGGGTGGTGTAATTCTTCCTGTAGCCGCATGGCGTTCGTACTTAAATATGGAACTAACCATTCCAATTTTCGCTGTCTCTTATACACATCTCCGAGCCCACGAGACCTCTCTACA
+
AABBBFBBBBBBGGGFGGGFGFGHHHHGGH2FHHBGHHGEGEGHGD55GHHGGGHHGFHGFEEEFHHGGGGGEHHGHFHGHHHHHDDEGHGFHGHHHHFFHGFHFGGEGGHHHHHHHHBBHGGGHGHGGDCFEEEG@DD?FHGHHBGHF
@M02034:409:000000000-BFKT7:1:2103:3116:15995 1:N:0:31
AAAGTCGAGGTGCCTAAAGTGGCAACCCAGACTCAGAATAATGTTGGTGGTGTAGAGCTTCCTGTAGCCGCATGGCGTTCGTACTTAAATATGGAACTAACCATTCCAATTTTCGCTGTCTCTTATACACATCTCCGAGCCCACGAGAC
+
BBBBBFBBBBABGGGGGGFFGGGHHGGGGFHGHCG3FGHF5FGGHFHEFF2FGHHHGHHHHFHHHHHFGEFGGGHHEEFEEGHHHGF@GFHHHG33BCFFGFDHFHFFFHHHHFEEEGAGFHGHHHGHBGHGHHHB?/B<<FGFFCGGG
@M02034:409:000000000-BFKT7:1:2103:6653:16003 1:N:0:31
AAAGTCGAGGTGCCTAAAGTGGCAACCCAGACTTGTAATCGGGTTGGTGGTGTAGAGCTTCCTGTAGCCGCATGGCGTTCGTACTTAAATATGGAACTAACCATTCCAATTTTCGCTGTCTCTTATACACATCTCCGAGCCCACGAGAC
+
BBBBBFBBBBAAGGGGGGGGGGGHHHFGFHHGH5FGG5F52BEGGGGFGAEFGFHFHHHHHFHGGHHGHGEEGGHHEEGGFEGHHHHGHHHHHHDGFHHHHHGHHHGFHHHHHHGGGGEGHHHHHHHHFFHHHHHHF@BCGGHGGFGGG
@M02034:409:000000000-BFKT7:1:2103:27760:16011 1:N:0:31
AAAGTCGAGGTGCCTAAAGTGGCAACCCAGA
+
BBBBBFBBBBBBGGGGFGGGGGGHHHHGGHC
@M02034:409:000000000-BFKT7:1:2103:3125:16012 1:N:0:31
AAAGTCGAGGTGCCTAAAGTGGCAACCCAGACTCAGAATAATGTTGGTGGTGTAGAGCTTCCTGTAGCCGCATGGCGGT
+
A33AAFABDD>AGGB5GGBFGGEFAAF2FGACAGGBFBFGCF55D52B22A1FFGD5FGH53BG5FADGDE01EFC0/>
@M02034:409:000000000-BFKT7:1:2103:6823:16013 1:N:0:31
AAAGTCGAGGTGCCTAAAGTGGCAACCCAGACTGGTAATGTTGGTGGTGTAGAGCTTCCTGTAGCCGCATGGCGTTCGTACTTAAATATGGAACTAACCATTCCAATTTTCGCTGTCTCTTATACACATCTCCGAGCCCACGAGACCTCT
+
BCBBAFBBCCABGGGGGGFEGGGHFHHGGHHGHHHGHHHHHHHGFGGGFFGHGGFGHHHHHHGHHHGGGGEHGFGGGFEGHHHHFBGHHHHHHHHHHHHHHHHHHHHHHHHGGGGGGHHHGHHHGGGHHHHHFGCGGFGHGGGGGGGHGH
@M02034:409:000000000-BFKT7:1:2103:6710:16014 1:N:0:31
AAAGTCGAGGTGCCTAAAGTGGCAACCCAGTGGGTTGGTGGTGTAAGTCTTCCTGTAGCCGCATGGCGTTCGTACTTAAATATGGAACTAACCATTCCAATTTTCGCTGTCTCTTATACACATCTCCGAGCCCACGAGACCTCTCTACAT
+
BABBBFBBBBABGGGGGGGBGCGHHHHGGHCEGHGGGGGGGGGHHHHHGHHHHHHHFFHHGGGGGHHGEGGGEEEGHHHGHHHHHGGHHHHFHHHHHHGHHHHHHGGGGGGHHGHHHFHFHGHHHHHFCGGGGHGDGGGGGFHGHHHGHF
@M02034:409:000000000-BFKT7:1:2103:2803:16014 1:N:0:31
AAAGTCGAGGTGCCTAAAGTGGCAACCCAGCCTGTTCCTGGTGTAGAGCTTCCTGTAGCCGCATGGCGTTCGTACTTAAATATGGAACTAACCATTCCAATTTTCGCTGTCTCTTATACACATCTCCGAGCCCACGAGACCTCTCTACAT
+
A>>AADAABBABGGGGGGGGGFACGHHDGGFFFHHFDGDGBGGHEHFG5BFFBFGGBBD3BE0AEHHG1EFEEBAFHGE3@FGFG3BGHFFGFFHHHFHGFFGGFEFGGGGHFHHFHGGGHFGFF?GGGGCCFGF?/@DEFHGHHHHGH<
@M02034:409:000000000-BFKT7:1:2103:6053:16022 1:N:0:31
AAAGTCGAGGTGCCTAAAGTGGCAACCCAGACTGCTGATCGGGTTGGTGGTGTAGAGCTTCCTGTAGCCGCATGGCGTTCGTACTTAAATATGGAACTAACCATTCCAATTTTCGCTGTCTCTATACACATCTCCGAGCCCACGAGACCT
+
BBBBBFABBBABGGGGGGGFGGGHHHHGGHCGBHHHHFGHGGGHGGGGGGGFHHHFGHHHHFHHHHHHGGGGGGHFGFGGFEFHHHHHHHHHHHDGHHFHHGHHHHHBGHHHHFGFGGGHHHGGGFFFGDFGFHHGCFGGEHGGFGGGGG
@M02034:409:000000000-BFKT7:1:2103:4524:16022 1:N:0:31
AAAGTCGAGGTGCCTAAAGTGGCAACCCAGACTCCTCATTCTGTTGGTGGTGTAGAGCTTCCTGTAGCCGCATGGCGTTCGTACTTAAATATGGAACTAACCATTCCAATTTTTCGCTGTCTCTTATACACATCTCCGAGCCCAC
+
AABAAFBBBBBAFGFGFGGGFGGFHGGGEFGFHHFFHCHGHHHHHBHAEEEFHHHDHHHHHHFHGGHGHGGGGGHHGGGEFFFGHHGFFHFHHGDFBGF3EGHHGHHHHHGHHGCEE/A/FF4BG4BGBBF2CGGG2CCCGF//F
@M02034:409:000000000-BFKT7:1:2103:6112:16026 1:N:0:31
AAAGTCGAGGTGCCTAAAGTGGCAACCCAGACTAGTCCGGCTGTTGGTGGTGTAGAGCTTCCTGTAGCCGCATGGCGTTCGTACTTAAATATGGAACTAACCATTCCAATTTTCGCTGTCTCTTATACACATCTCCGAGCCCACGAGACC
+
BBBBBFBBBBABGGGGGGGFGGGHHHHGGHHGHHGHHHGGGGGHHHHGGGEFHGHFHHGHHHHHHHHGHGCGGEHGE?@FGGGFHHHHHHFFHHGHEHHFHFHHHHGHHHHHHHGFGCGHHEHHHHH3FGDGCGFFD?F?FFFGG@FGGG
@M02034:409:000000000-BFKT7:1:2103:22031:16048 1:N:0:31
AAAGTCGAGGTGCCTAAAGTGGCAACCCAGACTCCTGGTCCTGTAGAGCTTCCTGTAGCCGCATGGCGTTCGTACTTAAATATGGAACTAACCATTCCAATTTTCGCTGTCTCTTATACACATCTCCGAGCCCACGAGACCTCTCTACAT
+
CCCCCFCCCCABGGGGGGGGGGGHHHHGGGHGHFGHGGHHFGHHEHFHFHHH3GGFFD53AEAEEFGEAEFEG2E?GFDDGHHDF3FFF3FFFDGHHGFHFFHHGEGGGGGHDHHFHFFBGEF?F?FGGFG/FAGD@DGGGHGDGHGHFH
@M02034:409:000000000-BFKT7:1:2103:28601:16053 1:N:0:31
AAAGTCGAGGTGCCTAAAGTGGCAACCCAGACTCTGCTTCCTGTTGGTGGTGTAGAGCTTCCTGTAGCCGCATGGCGTTCGTACTTAAATATGGAACTAACCATTCCAATTTTCGCTGTCTCTTATACACATCTCCGAGCCCACGAGACC
+
BBABAFAABBAAGGGBGGGGGGGHHHHGGHHGHHHHGHHGHHGHHHHFFGEFHHHGHHHHHGHHGHHGHEEEEGHGGGGGGGHHHHGHHHHHHHHHFHHFGHHGHHGHHGHHHHG?GGGGHBGHEHGGFFHHHHHEE@CCFGHGGGGGGE
@M02034:409:000000000-BFKT7:1:2103:21012:16056 1:N:0:31
AAAGTCGAGGTGCCTAAAGTGGCAACCCAGACTAATAAGAATGTTGGTGGTGTAGAGCTTCCTGTAGCCGCATGGCGTTCGTACTTAAATATGGAACTAACCATTCCAATTTTCGCTGTCTCTTATACACATCTCCGAGCCCACGAGAC
+
BBCCCFCCCCBCGGGFGGGGGGGHHHHGGHHGHB3FEEFBDBGHHGHEFGEFGGHFHHHHHHHHHHHHHGGGGGHGGGGGGGHHHHGHHHGHHHGHHHHHHHHHHHHHHHHHHHGGGGGGHGHHHHHHHHFHGHHFGCFFGGFGGGGGG
@M02034:409:000000000-BFKT7:1:2103:2646:16056 1:N:0:31
AAAGTCGAGGTGCCTAAAGTGGCAACCCAGAGGGTTGGTGGTGTATATCTTCCTGTAGCCGCATGGCGTTCGTACTTAAATATGGAACTAACCATTCCAATTTTCGCTGTCTCTTATACACATTTCCGAGCCCACGAGACCTCTCTA
+
ABBBAFABDDAAGGGGEGGGGGGGHHHGGH2FADEGGGGADGGHFFHHFHHFHFFBEADGEEFGGGFF1EFEEBF?GFGHHHHDGBEFGFH@GGFFGDGFFGGHHFGGEFDHFHHFHFFFFFG4F3BD/CD<FFFB>BAAFH1?C1F
@M02034:409:000000000-BFKT7:1:2103:23815:16056 1:N:0:31
AAAGTCGAGGTGCCTAAAGTGGCAACCCAGACTACTTCGGGGGTTGGTGGTGTAGAGCTTCCTGTAGCCGCATGGCGTTCGTACTTAAATATGGAACTAACCATTCCAATTTTCGCTGTCTCTTATACACATCTCCGAGCCCACGAGACC
+
BBBBBFBBBBABGGGEGGFBGFGHHHHGGHHGHHHHHGGGGGGGGGGFFGEFBDFEGHHFGHGGGHHHHGGGGGHHGGGFEEFHHHHHHHGHGHFGGHFFFHBHHHHHHHHHHHDEFFDFFGHFFHHHEGFHHHFG>-@<>AGGGCGG?C
@M02034:409:000000000-BFKT7:1:2103:6516:16058 1:N:0:31
AAAGTCGAGGTGCCTAAAGTGGCAACCCAGACTCCTAATACGGTTGGTGGTGTAGAGCTTCCTGTAGCCGCATGGCGTTCGTACTTAAATATGGAACTAACCATTCCAATTTTCGCTGTCTCTTATACACATCTCCGAGCCCACGAGACC
+
BBABBF@ADD>ABBGDBDGGFGFHGHHEFAGGHFHHHHHHHHGGFGGAFE1BBDGGHHFHHFHFGGGGHGEEGGHHCEEGEEGEHHHDHHEHFG@FHHGHFHHGHHHGGHHGHHGGGE?F4EDHHHFHB?GHHHHHEBCCBFGFGCCGGF
@M02034:409:000000000-BFKT7:1:2103:19232:16058 1:N:0:31
AAAGTCGAGGTGCCTAAAGTGGCAACCCAGACTGATGCTCGGGTTGGTGGTGTAGAGCTTCCTGTAGCCGCATGGCGTTCGTACTTAAATATGGAACTAACCATTCCAATTTTCGCTGTCTCTTATACACATCTCCGAGCCCACGAGACC
+
BCCCBFCCCCBBGGGGGGGGGGGHHHHGGHHGHHHHHHHHGGGHGGGEFEEFGHHHHHHHHHHHHHHHHGGGGGHHGGGGGGHHHHHHHHHHHHGHHHHHHHGHHHGHHHHHHHGGGGGHHHHHHHHHFHFHHHFGECGGGGHGGGGGGE
@M02034:409:000000000-BFKT7:1:2103:11635:16072 1:N:0:31
AAAGTCGAGGTGCCTAAAGTGGCAACCCAGACTTCTGGTGGTGTAGAGCTTCCTGTAGCCGCATGGCGTTCGTACTTAAATATGGAACTAACCATTCCAATTTTCGCTGTCTCTTATACACATCTCCGAGCCCACGAGACCTCTCTACAT
+
CCCCCFCCCCCCGGGG4FGGGGGHGHFGGHHGHHHHHHHHGGGHHHHHGHHGHHHHHHHHGGFFGHHGFGGEEGFGHHHFGHHHH3GHHHHHHHHHHHHFFGHHHGGGGGHHHHHGHFGGHHHHHHHGGGGGGHGD@DGGGHHHHHHHH<
@M02034:409:000000000-BFKT7:1:2103:16265:16073 1:N:0:31
AAAGTCGAGGTGCCTAAAGTGGCAACCCAGACTTCGCCTCAGGTTGGTGGTGTAGAGCTTCCTGTAGCCGCATGGCGTTCGTACTTAAATATGGAACTAACCATTCCAATTTTCGCTGTCTCTTATACACATCTCCGAGCCCACGAGACC
+
CCCCCFBCCCBCGGGGGGGFGGGHHHHGGHHGHGBF2AEFCAGGGHGGGGEFHHHHHHHHHHHHHFHHHGGGGGHHGEGGGGHHHHHHHHHHHHGHHHHHHHHHHHHHHHHHHHGGGGGHHHHHHHHHGHHHHHHHGCGGGGHGGGGGGF
@M02034:409:000000000-BFKT7:1:2103:11053:16074 1:N:0:31
AAAGTCGAGGTGCCTAAAGTGGCAACCCAGACTCAGAATTCGGTTGGTGGTGTAGAGCTTCCTGTAGCCGCATGGCGTTCGTACTTAAATATGGAACTAACCATTCCAATTTTCGCTGTCTCTTATACACATCTCCGAGCCCACGAGACC
+
BABBBFABBB2AFGGGGGGAGGGHHGHEFCFFHFHHGHFHGGFGGGGEFGEFHFFEGFGHHFHFGGHGHGGGGGHGEEFFEE?GGHHGGEEHHGF3FHHHGAHHHHHGHGHHHHGGGGGHGHHHGHHHHHHHHHHGC/BDGGFFDCCD/F
@M02034:409:000000000-BFKT7:1:2103:4356:16076 1:N:0:31
AAAGTCGAGGTGCCTAAAGTGGCAACCCAGACTGTTAAGGGTGTAACTCTTCCTGTAGCCGCATGGCGTTCGTACTTAAATATGGAACTAACCATTCCAATTTTCGCTGTCTCTTATACACATCTCCGAGCCCACGAGACCTCTCTACA
+
BBBBBFBBBBAAGGGGGGGGGGGGHHHGGHHGHHHHHHHHHGFGHHFGHHHGHHHHHHHHGGGGGHHGGGGGGGEGHHHHHHHHHGHHHHHHGHHHHHHHHHHHHGGGGGHHHHHHHHHFHHHHHHHGGGGGGHGG@BGGGGHHGHEHF
@M02034:409:000000000-BFKT7:1:2103:29146:16078 1:N:0:31
AAAGTCGAGGTGCCTAAAGTGGCAACCCAGACTTCGGCTTCTGTTGGTGGTGTAGAGCTTCCTGTAGCCGCATGGCGTTCGTACTTAAATATGGAACTAACCATTCCAATTTTCGCTGTCTCTTATACACATCTCCGAGCCCACGAGACC
+
CCCCCFBBCBCCGGGGFGGFGGGGHHGGGHHGHHHGGGG2FHHHBHHEF?FFAFGFGGHHFHHFEGGEFFGCEGG1EA/FEF2GGHHHHHGGHEB3GGHHCGFGGBGDGHHHHFGEGGGHHGHHGGHHGFHGHHFGFB@@CGCCF@@EAF
@M02034:409:000000000-BFKT7:1:2103:7446:16096 1:N:0:31
AAAGTCGAGGTGCCTAAAGTGGCAACCCAGACTGGGGGGGG
+
CCCCCFCBCCABGGGEGGGGGGGHHHHGGHHGHC2F2A>DF
@M02034:409:000000000-BFKT7:1:2103:5814:16099 1:N:0:31
AAAGTCGAGGTGCCTAAAGTGGCAACCCAGACTGTTGGTACTAAGGAGCTTCCTGTAGCCGCATGGCGTTCGTACTTAAATATGGAACTAACCATTCCAATTTTCGCTGTCTCTTATACACATCTCCGAGCCCACGAGACCTCTCTACAT
+
CCCCCFCCCCBCGGGGGGGGGGGHHHHGGHHGHHHHHHGHHHHHHHHHHHHHHHHHHHHHGGEEEHHGEGGFBGGHHHFHFBGHHFGHHHHGHHHHHFFHGHHHHGGGGGHHHHHHHHHHHHHHHHHGGGGGGHGGFGGGFGHHGHHHHE
@M02034:409:000000000-BFKT7:1:2103:4259:16106 1:N:0:31
AAAGTCGAGGTGCCTAAAGTGGCAACCCAGACTAATCGGAGTGTAGAG
+
BBCCBFBCCCCBGGGGGGGGGGGHHHHGGHHGHH3F3F22AEGH5F55
@M02034:409:000000000-BFKT7:1:2103:27588:16111 1:N:0:31
AAAGTCGAGGTGCCTAAAGTGGCAACCCAGACTGATACTAAGGTTGGTGGTGTAGAGCTTCCTGTAGCCGCATGGCGTTCGTACTTAAATATGGAACTAACCATTCCAATTTTCGCTGTCTCTTATACACATCTCCGAGCCCACGAGACC
+
BACCBFBBDBABGGGEEGGGGGGGHHHGAGHGHHFGHHHFFGH5BGE2E2EFGFHEGHHHHHHHGFHFGGGGGGHFFEEGGFFHHGGFHHHHHHEGHHHGCF3GGFHFHGHHHDEEFGGEHFHHEGHHGHHGHHHFGCGGCGHG@/?DGA
@M02034:409:000000000-BFKT7:1:2103:9897:16113 1:N:0:31
AAAGTCGAGGTGCCTAAAGTGGCAACCCAGACTCCTCATACTGTTGGTGGTGTAGAGCTTCCTGTAGCCGCATGGCGTTCGTACTTAAATATGGAACTAACCATTCCAATTTTCGCTGTCTCTTATACACATCTCCG
+
CCCBBFCCCCABGGGGGGGGGGGHHHHGGHEAG3FFHDGHDGBGDG2AFE2AAAF5F5GGH3GHDBDG3AE0>EE1EG?1EE21BBGF3F4FGEGD33F@GF3B?GFHDFGHD4>/A<<344BF4B4??GD223F2C
@M02034:409:000000000-BFKT7:1:2103:29671:16119 1:N:0:31
AAAGTCGAGGTGCCTAAAGTGGCAACCCAGA
+
AAABAFBBB@BBCGGGGGGGGGGFFHHGGEH
@M02034:409:000000000-BFKT7:1:2103:15355:16121 1:N:0:31
AAAGTCGAGGTGCCTAAAGTGGCAACCCAGACTGTTGGGGGTGTAGGTCTTCCTGTAGCCGCATGGCGTTCGTACTTAAATATGGAACTAACCATTCCAATTTTCGCTGTCTCTTATACACATCTCCGAGCCCACGAGACCTCTCTACAT
+
CCCCCFCADBBCGGGGGGGGGGGHHHHGGHHGHHHHHHGGGGGGHHHHHHHHHHHHHHHHGFEFFHGGGGGGGGHGHHHHHHHHHFGHHHHHHHGHHHFHHHHHHGGGGGHHHHHHHHHHHHHHHHHDDGGGGEFC<CFGFHHHHHGHGF
@M02034:409:000000000-BFKT7:1:2103:3545:16122 1:N:0:31
AAAGTCGAGGTGCCTAAAGTGGCAACCCAGACTGTTAGTGGTGTAATTCTTCCTGTAGC
+
A11>A3AADDAAGGGGGGGFFAFCFHCCFCFFHGHHH1AFCAAFAA2A2DFFAFDGBAH
@M02034:409:000000000-BFKT7:1:2103:16722:16122 1:N:0:31
AAAGTCGAGGTGCCTAAAGTGGCAACCCAGACTTCGAATAATGTTGGTGGTGTAGAGCTTCCTGTAGCCGCATGGCGTTCGTACTTAAATATGGAACTAACCATTCCAATTTTCGCTGTCTCTTATACACATCTCCGAGCCCACGAGACC
+
AA?AAFBADB>AGGGGGGGFGFFEFHHEGCA23D5C2GCF5FHHHFHFFGFEFBFBGHFFBFGEFGGFGGECAEFHGEEEEFECGGHFHGGHHGGGHHFGEFGFFFHDHHHHHFE?EEEFFFHHHGHFFHHHGHGHE/BCDEHGGCFGGF
@M02034:409:000000000-BFKT7:1:2103:9600:16123 1:N:0:31
AAAGTCGAGGTGCCTAAAGTGGCAACCCAGATTGTTAGTGGTGTACAGCTTCCTGTAGCCGCATGGCGTTCGTACTTAAATATGGAACTAACCATTCCAATTTTCGCTGTCTCTTATACACATCTCCGAGCCCACGAGACCTCTCTACAT
+
CCCCCFCCCCBBGGGGGGGGGGGHHHHGGHH3G33D55DFGHGHH5FGHHHHHHGGHHHHGGGGGHHGAEGGGGHHHHHHHHHHHDGHHHHHHHHHHHHHHHHHHGGGGGHHHHHHHHHHHHHHHHHFGGGGGHGF/CFGGHHHHHHHH=
@M02034:409:000000000-BFKT7:1:2103:26814:16124 1:N:0:31
AAAGTCGAGGTGCCTAAAGTGGCAACCCAGAATAATGGTGGTGTAGAGCTTCCTGTAGCCGCATGGCGTTCGTACTTAAATATGGAACTAACCATTCCAATTTTCGCTGTCTCTTATACACATCCCGAGCCCACGAGACCTCTCTACAT
+
BABCCFCCCCBCGGGGGGGGGGGHHHHGGHHHHHHHHHHHGFGHHHHHHHHHHHHHHHHHGGGGGHGGGGGGEFEGHHHGHHHHHGGFHHHHHHHHHHHHHHHHHGGGGGHHHHHGHGHHHHHH3?EEDBFGHGDDCBGGHHHHHGHHH
@M02034:409:000000000-BFKT7:1:2103:27070:16128 1:N:0:31
AAAGTCGAGGTGCCTAAAGTGGCAACCCAGACTAGTTCGGGGGTTGGTGGTGTAGAGCTTCCTGTAGCCGCATGGCGTTCGTACTTAAATATGGAACTAACCATTCCAATTTTCGCTGTCTCTTATACACATCTCCGAGCCCACGAGACC
+
AAAABFABBB2AGGGGGGGGGFGGFHHGGHHGHHHFHHFEGGGAEEGFFDEFFGHGHHHHGHHFGFFBGEEFGFHHFEGE?EFGFHHHHHFHGHDFHHHHHHHHHHHHGHHHHHGGGGDFGFHHHHHGGFBGFGFFDCGD-FHGGGFGDE
@M02034:409:000000000-BFKT7:1:2103:2422:16132 1:N:0:31
AAAGTCGAGGTGCCTAAAGTGGCAACCCAGACTGTTATGGGTGTACCGCTTCCTGTAGCCGCATGGCGTTCGTACTTAAATATGGAACTAACCATTCCAATTTTCGCTGTCTCTTATACACATCTCCGAGCCCACGAGACCTCTCTACAT
+
BABCCFCCCCABGGGFGGGGGGGHHHHGGHHGHHHHGHHHHHGGHHHFGGGGHHHHHHHHGFEFGHHGGGGFEHGGHGFGHHHHHEFGHHGHHHHHGGHHHHHHHGGGGGHHHHHHHHHHHHGGHGGFCGGGECFD/CGDGHHHGHGHHG
@M02034:409:000000000-BFKT7:1:2103:7597:16135 1:N:0:31
AAAGTCGAGGTGCCTAAAGTGGCAACCCAGACTGGTGCGATGGTTGGTGGTGGAGAGCTTCCTGTAGCCGCATGGCGTTCGTACTTAAATATGGAACTAACCATTCCAATTTTCGCTGTCTCTTATACACATCTCCGAG
+
AABBADABB2A4EFGCGFGAECAFFAHFEHDFFC2EEFEE2AEADAEEGDEC11FEAH33BFGGAGGGHGGEGDHHCE?FGFHEEHHGEF4BB?EGFHB3BG3F3BEDGFHHFD<?<<<DDHHHGHBG2FGFFFDD//B
@M02034:409:000000000-BFKT7:1:2103:23828:16144 1:N:0:31
AAAGTCGAGGTGCCTAAAGTGGCAACCCAGACTCATCCTCTTGTTGGTGGTGTAGAGCTTCCTGTAGCCGCATGGCGTTCGTACTTAAATATGGAACTAACCATTCCAATTTTCGCTGTCTCTTATACACATCTCCGAGCCCACGAGACC
+
BBBBBFAABBBAGGFGGGFABFFFGHHAFCGA3GGGFHHFBHBDEECEAEAFFGFFHDBGHFHFHHHEFEGGGGHFG1>?EEGGHHFG3GFGHGHGHHFEGHFGHHFBGGHBG4EDAEEFDGGHHHHHHFBCFHFHD/@DGEHGGGGGGF
@M02034:409:000000000-BFKT7:1:2103:25413:16147 1:N:0:31
AAAGTCGAGGTGCCTAAAGTGGCAACCCAGACTACT
+
A1AAAFAAD1>AGGGGG1FGFGFHHHHGGAGGGA0A
@M02034:409:000000000-BFKT7:1:2103:9062:16148 1:N:0:31
AAAGTCGAGGTGCCTAAAGTGGCAACCCAGACTAAGGGTGGTGTAGAGCTTCCTGTAGCCGCATGGCGTTCGTACTTAAATATGGAACTAACCATTCCAATTTTCGCTGTCTCTTATACACATCTCCGAGCCCACGAGACCTCTCTACAT
+
BABCAFCCBCABGGGGGGGGGGGHHHHGGHHGHHHGHHFFGGGHGHHHHHHHHHGGHHHHGGGEFHHGEGGEEFGHHHHHHHHHHGFHGHGHHHHHHHHHHHHHHGGGGGHHHHHHHHHHHHGHHHHGGGGGGHGGFGGGGHGHHHHHHD
@M02034:409:000000000-BFKT7:1:2103:7584:16149 1:N:0:31
AAAGTCGAGGTGCCTAAAGTGGCAACCCAGACTGGTGCGATGGTTGGTGGTGTAGAGCTTCCTGTAGCCGCATGGCGTTCGTACTTAAATATGGAACTAACCATTCCAATTTTCGCTGTCTCTTATACACATCTCCGAGCCCACGAGACC
+
BBAAAFBBBB2AGGGGGGGGGGGHHHHGGDGFFHHHHHGEEGGHGGGFFGEFHGHFHHHHHGHGGFHHHGGGGGHGGGGGEFCGHHGGGHGGGBFFCGHGHHFGFHHGEGHHHDEEGDFGHHGHHHGFHHEHFHGFF@BCGFHGGGGGGE
@M02034:409:000000000-BFKT7:1:2103:3273:16152 1:N:0:31
AAAGTCGAGGTGCCTAAAGTGGCAACCCAGGTTGTTGGTGGTGTAGGGCTTCCTGTAGCCGCATGGCGTTCGTACTTAAATATGGAACTAACATTCCAATTTTCGCTGTCTCTTATACACATCTCCGAGCCCACGAGACCTCTCTACAT
+
BBBBBFAADB>AGFGFGGGFGFFBEHHEAGFFFGGHHHEF?FFGGGHGEFHFHFHHEHHGEE0EEFHGFGGEECFFHHHHHFGHH@FBF3BCEBFFGGBFFGHEFGGGEFG4FG4BBBFCGFBFE2<<BBCAFFC/CCAFGFGBFHFDF
@M02034:409:000000000-BFKT7:1:2103:6267:16162 1:N:0:31
AAAGTCGAGGTGCCTAAAGTGGCAACCCAGACTGGGGTGGGGGTTGGTGGTGTAGAGCTTCCTGTAGCCGCATGGCGTTCGTACTTAAATATGGAACTAACCATTCCAATTTTCGCTGTCTCTTATACACATCTCCGAGCCCACGAGACC
+
CBCCBFBABBABGFGGGGGGGGGHHHHGGHGFHHHHGAEFGGGEEGGGGGFFGGHHHHGHHHHHHGHGHFGGGGHHFEGGGGHHHHGGHHHHHHGGHFGGHHGHHHHHHGHHHFGGGGGGGGGHHHHHHHGHHHGFE@CC?CHGCDGGGE
@M02034:409:000000000-BFKT7:1:2103:6869:16163 1:N:0:31
AAAGTCGAGGTGCCTAAAGTGGCAACCCAGACTAAGAATACTGTTGGTGGTGTAGAGCTTGCTGTAGCCGCATGGCG
+
BBBBAFBBBBBBGGGGAFGGGGGHHGHGGGGFCB33F5F53DGGDEAA22FEAAF55AAB3A55F5F53EE0EDC1>
@M02034:409:000000000-BFKT7:1:2103:6887:16169 1:N:0:31
AAAGTCGAGGTGCCTAAAGTGGCAACCCAGACTAAGAATACTGTTGGTGGTGTAGAGCTTCCTGTAGCCGCATGGCGTTCGTACTTAAATATGGAACTAACCATTCCAATTTTCGCTGTCTCTTATACACATCTCCGAGCCCACGAGACC
+
AAAAAFAADD>ABGDGGGGDGEF0EGEEFCFAGFHCGGFGHHHHH1EAEEEFGDEBHFHHHCHDGHHHHGGCGFHHGEFEEEBGGHGDGHFGFFEDGHFHHGHHHHHGHHHHHBEEFEEEFFGHGHFFGHFGHFHFG<CCCGHGCCGGGE
@M02034:409:000000000-BFKT7:1:2103:25413:16170 1:N:0:31
AAAGTCGAGGTGCCTAAAGTGGCAACCCAGACTAATAAGAATGTTGGTGGTGTAGAGCTTCCTGTAGCCGCATGGCGTTCGTACTTAAATATGGAACTAACCATTCCAATTTTCGCTGTCTCTTATACACATCTCCGAGCCCACGAGACC
+
BBCCAFCCCCBAGGGGGGGGGGGHHHHGGHHGHHHHHHHHHHGHHHHEFEEFGHHHHHHHHHHHHHHHHGGGGGHHFEGGGFHHHHHHHHGHHHHHHHHGHHGHHHHHHHHHHFGGGGGHHGHHHHGFHHGHHHFHG/BCGGHGGGGGGF
@M02034:409:000000000-BFKT7:1:2103:26938:16171 1:N:0:31
AAAGTCGAGGTGCCTAAAGTGGCAACCCAGGGGCAGGGTGGTGTAGAGCTTCCTGTAGCCGCATGGCGTTCGTACTTAAATATGGAACTAACCATTCCAATTTTCGCTGTCTCTTATACACATCTCCGAGCCCACGAGACCTCTCTACAT
+
AAAAAFAAD1A1CFGBAGFBGFC0FHGGGH0EEGGEG/BAE//BEDDHFHHHHHFFFF2EEE>AEAFEEEFAEEGFGGBFF@@2F1BB11@CG1>EGFFHHHHGHGGGGGEFDGHHHGHFEFFFHHD/B?C@CGEC@@A/FHBFCGDGHB
@M02034:409:000000000-BFKT7:1:2103:19106:16173 1:N:0:31
AAAGTCGAGGTGCCTAAAGTGGCAACCCAGACTTCTTCTTCTGTTGGTGGTGTAGAGCTTCCTGTAGCCGCATGGCGTTCGTACTTAAATATGGAACTAACCATTCCAATTTTCGCTGTCTCTTATACACATCTCCGAGCCCACGAGAC
+
CBCCCFCBCCBBGGGGGGGGGGGHHHHGGHHGHHGHFFGFHGHHHHHFFEGFA3GBGGHHGHHHHFHFDFGAFGH1EEFGEFFHHHHEFGGBGHBDGHHGC?FFBFF4HGHHHFEGGF?F?DBDDFBGFGHGHHGFF?C@BGAFDC?DF
@M02034:409:000000000-BFKT7:1:2103:17293:16176 1:N:0:31
AAAGTCGAGGTGCCTAAAGTGGCAACCCAGACTAATAATAATGTTGGTGGTGTAGAGCTTCCTGTAGCCGCATGGCGTTCGTACTTAAATATGGAACTAACCATTCCAATTTTCGCTGTCTCTTATACACATCTCCGAGCCCACGAGACC
+
BBBBBFBBBBBBFGGG4FGGGGGHHHHGGHHGHHHHHHHHHGHHHHHEFGGGHGHHHHHHHHHHHHHHHGGGGGHHGGGGGFHHHHHDHHHHHHFGFHHHHHHHHHGHHHHHHFGGGGGHHHHHHHHHHHGHHHFHD@DGFGHGGGGGGC
@M02034:409:000000000-BFKT7:1:2103:25648:16184 1:N:0:31
AAAGTCGAGGTGCCTAAAGTGGCAACCCAGCGTCATGGTGGTGTAGAGCTTCCTGTAGCCGCATGGCGTTCGTACTTAAATATGGAACTAACCATTCCAATTTTCGCTGTCTCTTATACACATCTCCGAGCCCACGAGACCTCTCTACAT
+
CCCCCFCBBCABGGGGGGGGGGGHHHHGGHHGGGDHHHGFDGGHHHHHHHHHHHHHHHHHEFFGGHGGEFGEE2FGHHHHHHHHH3FGFGHFHHHHHHHHHHHHHGGGGGHHHHHHHHHHHHHHHHGGGGCFGGGD/BFFGHHHGHHHGD
@M02034:409:000000000-BFKT7:1:2103:9595:16184 1:N:0:31
AAAGTCGAGGTGCCTAAAGTGGCAACCCAGACTAAGGATAAGGTTGGTGGTGTAGAGCTTCCTGTAGCCGCATGGCGTTCGTACTTAAATATGGAACTAACCATCCAATTTTCGCTGTCTCTTATACACATCTCCGAGCCCACGAGACCT
+
AAAAADABBBAAGGGGGGGGGGGHFHHGGHHGHHHHGFGHHGGFGFG2AEBFCGGGFHHEFHHHGHHHHGGGGGHFEGGGGAFHHHHHHGGEFHEHGGHFHHBGFFF3?GHHFFFGE?FFGHFBG3BGFGGFGEE?/BDG/GFGGGFGGB
@M02034:409:000000000-BFKT7:1:2103:14996:16188 1:N:0:31
AAAGTCGAGGTGCCTAAAGTGGCAACCCAGAGGGTTAAGGGTGTAGAGCTTCCTGTAGC
+
BAB?AFABBBBAFGGGC4FFGGGHHHHGGHHCA2AB25B32FFEFH5AF3GFB5BB555
@M02034:409:000000000-BFKT7:1:2103:24638:16190 1:N:0:31
AAAGTCGAGGTGCCTAAAGTGGCAACCCAGACTACGAAGCAGGTTGGTGGTGTAGAGC
+
BCCCAFBCCCABGGGGGGGGGGGHHHHGGHGCGHFAECE?A3GH3F0E11E113F555
@M02034:409:000000000-BFKT7:1:2103:2203:16190 1:N:0:31
AAAGTCGAGGTGCCTAAAGTGGCAACCCAGACTACTGAGCGTGTTGGTGGTGTAGAGCTTCCTGTAGCCGCATGGCGTTCGTACTTAAATATGGAACTAACCATTCCAATTTTCGCTGTCTCTTATACACATTCCGAGCCCACGAGACCT
+
AABBBFBBBBAAGGGBAGDFAEFFHHGEFHCFHBGHGGHGEEEGHHH1FEEFFGFEGFFHHEHFFFFFFEGEGGHHGGGFGGHHGHGHHHHHHHFGFHFFFHHGHHEFHGFGHGE??GGFHHHHGHHGFCGHHGDF/BCBFF<@@CGGGH
@M02034:409:000000000-BFKT7:1:2103:17094:16204 1:N:0:31
AAAGTCGAGGTGCCTAAAGTGGCAACCCAGACTGCGCCGTCTGTTGGTGGTGTAGAGCTTCCTGTAGCCGCATGGCGTTCGTACTTAAATATGGAACTAACCATTCCAATTTTCGCTGTCTCTTATACACATCTCCGAGCCCACGAGACC
+
CCCCCFCCCCCCGGGGGGGGGGGHGHGGGHHGHHHGGGGGGHGHHHHGGGEFGHHHHHHHHHHHHHHHHEGGGGHHGGGGGGHHHHDGHHHHHHGFFHHHHHGHHHGHHHGHHHGGGGGHHFHHHHHHFHFHHHFFEDGGGGHGGGGGGF
@M02034:409:000000000-BFKT7:1:2103:3632:16205 1:N:0:31
AAAGTCGAGGTGCCTAAAGTGGCAACCCAGAATGTTGGTGGTGTAGAGCTTCCTGTAGCCGCATGGCGTTCGTACTTAAATATGGAACTAACCATTCCAATTTTCGCTGTCTCTTATACACATTCCGAGCCCACGA
+
BBBBAFABBBABGGGGBGGFGGGHGHHGGHA3FB5BGHAFGGGHHHDGHHHHHHHHHHHHGGEFGHHGFGGGGGHHHFGGGHGHH3BGHHHHHHHHHGFHHHHHHGGGGGHHHHHHHHHHGHGHDBEE?@FGAFB>
@M02034:409:000000000-BFKT7:1:2103:15010:16206 1:N:0:31
AAAGTCGAGGTGCCTAAAGTGGCAACCCAGAGGGTTAAGGGTGTAGAGCTTCCTGTAGCCGCATGGCGTTCGTACTTAAATATGGAACTAACCATTCCAATTTTCGCTGTCTCTTATACACATCTCCGAGCCCACGAGACCTCTCTACAT
+
BBBBBFBBBDAAGGGGGGGGGGGHHHHGGHHGFGEHHHHHHFFGGHHHHHHHHHGHHHHHGGGGFHHGEFGE>BGHHHHHHGHHHHFHHHHHHHHHHHHHHHHHHGGGGGHHHHHGHHHHHGHEHHHGGGGGGHGFGGGGEHHHHHHHHG
@M02034:409:000000000-BFKT7:1:2103:4412:16216 1:N:0:31
AAAGTCGAGGTGCCTAAAGTGGCAACCCAGACTCCGGAGCGTGTTGGTGGTGTAGAGCTTCCTGTAGCCGCATGGCGTTCGTACTTAAATATGGAACTAACCATTCCAATTTTCGCTGTCTCTTATACACATCTCCGAGCCCACGAGACC
+
BABBBFBABBAABFGGGGGGGFGFFHHGFGHGHHHGGGEEEEEGHHGEFGEFGGHFGFHHHFHGFGHGHFEEGGHGEEFGGFHHHHFFHHGHHHDGFGFHHGHHHHHFHHGHHHGDGGGFHHHHHHHHFGHHHHHFC>C@FEGFGGGGGA
@M02034:409:000000000-BFKT7:1:2103:16766:16222 1:N:0:31
AAAGTCGAGGTGCCTAAAGTGGCAACCCAGACTGTTGGTGAGAAGGAGCTTCCTGTAGCCGCATGGCGTTCGTACTTAAATATGGAACTAACCATTCCAATTTTCGCTGTCTCTTATACACATCTCCGAGCCCACGAGACCTCTCTACAT
+
BBBBBFBBADAAGGGGGGFBFGFHHHHGGHHGFGHHHHGGHHHHGHHHHHHFHHFGHHHFE00EEGGEEGGEEFEGHGGEGGHHHBFEBHF3EFGFHHHHHHHHHGGGGGHHHHHHHGHHHFFHHHGGGGGGGHGGCGGGFHHFHFFHHF
@M02034:409:000000000-BFKT7:1:2103:14228:16223 1:N:0:31
AAAGTCGAGGTGCCTAAAGTGGCAACCCAGACTACGACGCAGGTTGGTGGTGTAGAGCTTCCTGTAGCCGCATGGCGTTCGTACTTAAATATGGAACTAACCATTCCAATTTTCGCTGTCTCTTATACACATCTCCGAGCCCACGAGACC
+
BAAABFAADBAAGGGGGGGBFFFFHHHCGGFGFHGGEGEGCCG1GFCEFFEFGGHHHHGHFHHGHGHHHAEEGGHHGGGGEEGHHHHFHHFHHHFGHHHHHHHHHHHHHHHHHFGGGGGGHHHHHHFGFHHHGHHGG>@CGGHGGGGGDC
@M02034:409:000000000-BFKT7:1:2103:29248:16238 1:N:0:31
AAAGTCGAGGTGCCTAAAGTGGCAACCCAGACTAATAAGGATGTTGGTGGTGTAGAGCTTCCTGTAGCCGCATGGCGTTCGTACTTAAATATGGAACTAACCATTCCAATTTTCGCTGTCTCTTATACACATCTCCGAGCCCACGAGACC
+
BBCCCFCCCCBCGGGGFGGGGFGHHHHGGHHDHHHGHGHHBFHHFHHGEEEFAAGBGHHHGHHHHHGGHGGGGGF1EEEFGE?GHHFBHHHHFH3BGGHHEE3GHHGFHHFHFBEEGGGHFHGGEGDGGHHHHHFGG?CCGGHFGCG?/<
@M02034:409:000000000-BFKT7:1:2103:16127:16242 1:N:0:31
AAAGTCGAGGTGCCTAAAGTGGCAACCCAGACTGGTTGTTCGGTTGGTGGTGTAGAGCTTCCTGTAGCCGCATGGCGTTCGTACTTAAATATGGAACTAACCATTCCAATTTTCGCTGTCTCTTATACACATCTCCGAGCCCACGAGACC
+
BAABAFBBBBBBGGGGFGGGGGGHFGGGGHHGHHHHGGGHHGGFEGGEFGAFGFGGHHHGHHHHHHHHHGGGGGHHGGGGGAGHHHHGHHHHHHFFFHGHHHFGHHFHGHHHHHGFGGGHHHHHHHGFFGFHHHFHGBDCGGHGGGCFGF
@M02034:409:000000000-BFKT7:1:2103:23480:16243 1:N:0:31
AAAGTCGAGGTGCCTAAAGTGGCAACCCAGACTAATGATAAGGTTGGTGGTGTAGAGCTTCCTGTAGCCGCATGGCGTTCGTACTTAAATATGGAACTAACCATTCCAATTTTCGCTGTCTCTTATACACATCTCCGAGCCCACGAGACC
+
BCBCAFCBCCABGGGGGGGGGGGGGHHGGHHGHGHHHFHHHHHHHHGEFGEFGFGFGHHHHHHHHHHGHGGGGFHGEEGGGGGHHHFHHHGHHHBGHHHGHGHHHHHFHHHHHGGGGGGHHHHHGHHHFGHHHHGB?<BBGGHGGGGGGF
@M02034:409:000000000-BFKT7:1:2103:18645:16256 1:N:0:31
AAAGTCGAGGTGCCTAAAGTGGCAACCCAGACTACTCCTCAGGTTGGTGGTGTAGAGCTTCCTGTAGCCGCATGGCGTTCGTACTTAAATATGGAACTAACCATTCCAATTTTCGCTGTCTCTTATACACATCTCCGAGCCCACGAGACC
+
BBBBAFAA3DAAGGGAAG4GGGFHHHHGGHHGHHFHHHHHFHGGHH2BAEEFGHF5GHGHHFHHHGGGFEEEEGHAEEGCEEFFHHHGHHHHHGFFHHFFBGFFGGFFGGHHHGEGGGFDHFHHHHGHFGHGFHGFE<@C@GHGGGGGGC
@M02034:409:000000000-BFKT7:1:2103:28975:16273 1:N:0:31
AAAGTCGAGGTGCCTAAAGTGGCAACCCAGACTAATCAGCAGGTTGGTGGTGTAGAGCTTCCTGTAGCCGCATGGCGTTCGTACTTAAATATGGAACTAACCATTCCAATTTTCGCTGTCTCTTATACACATCTCCGAGCCCACGAGAC
+
BBBBAFBBBB>AFGGGCGGGGGGHFHHGFHEFGFFH3FAABEFFFHCEFFEAA3FBF53FFHHFGF5A3BE0EFGBEB>?EEC1FFGDDGFEGF33F3GGC03FFGHFHFDHF?E/EE?FDEFEFFBBFFHFHGDFB<>/<FEGCC@A?
@M02034:409:000000000-BFKT7:1:2103:9305:16292 1:N:0:31
AAAGTCGAGGTGCCTAAAGTGGCAACCCAGACTCCTGTTGGTGGTGTAGAGCTTCCTGTAGCCGCATGGCGTTCGTACTTAAATATGGAACTAACCATTCCAATTTTCGCTGTCTCTTATACACATCTCCGAGCCCACGAGACCTCTCTA
+
CCCCCFCCCDBBGGGGGGGGGGGHHHHGGHHGHHHHHGHHHGGGEFEFGFHHHHHHHHFHHHHGGGEGHCEFGFFGFHHHFHDGGHHHFGHGHHEFHHHHFFGFFHHFEEEGEFHHHHHHHGHGHHHHHHGGGGDGHGGGC?EEHHFGH=
@M02034:409:000000000-BFKT7:1:2103:16656:16294 1:N:0:31
AAAGTCGAGGTGCCTAAAGTGGCAACCCAGACTGGGTGTTCGGTTGGTGGTGTAGAGCTTCCTGTAGCCGCATGGCGTTCGTACTTAAATATGGAACTAACCATTCCAATTTTCGCTGTCTCTTATACACATCTCCG
+
BCBBBFBCCBBBGGGGGGGGGGGHHHHGGGHGGHGHFEFGHGGFEGFAAEEEFGHFFFGHHHHHFEGFGFFEGEHGEEEGFEFGGGHHFHHFGGGBGHHHHGFHFHHEHHHHHHGGGGEFHHHGFHHHHHDHHHF2?
@M02034:409:000000000-BFKT7:1:2103:19314:16297 1:N:0:31
AAAGTCGAGGTGCCTAAAGTGGCAACCCAGAAGCCTGGTGGTGTAGAGCTTCCTGTAGCCGCATGGCGTTCGTACTTAAATATGGAACTAACCATTCCAATTTTCGCTGTCTCTTATACACATCTCCGAGCCCACGAGACCTCTCTACAT
+
BCCCCFBCCCABGGGGGGGGGGGGHHHGGHHHHHHHHHHHGGGHHHHHHHHHHHHHHHHHGGGGGHHGFGGGEFAGGGHHHHHFHFHGHHHHHHHHHHHHHHHHHGGGGGHHHHHHHHHGHGHHHFFGCGGGFHGCBDGGGHHHHHHHGG
@M02034:409:000000000-BFKT7:1:2103:18214:16303 1:N:0:31
AAAGTCGAGGTGCCTAAAGTGGCAACCCAGACTTGTGGTGGTGTATATCTTCCTGTAGCCGCATGGCGTTCGTACTTAAATATGGAACTAACCATTCCAATTTTCGCTGTCTCTTATACACATCTCCGAGCCCACGAGACCTCTCTACAT
+
BABBBF@BBDBBGGGGGFGEGGGFHGHGGHHGHHFFGCGFGF2AADDGHHHFHHHHGHHHGGEEFHHGGGGGGB?GHHHHHHHHGD3FHHHHHGHHHHHHHHHHHGGGGFHHHHHHHHHFHHHHHFHGGGCGGGGG/<?A/FHGHH1DGF
@M02034:409:000000000-BFKT7:1:2103:19173:16303 1:N:0:31
AAAGTCGAGGGGCCTAAAGTGGCAACCCAGACTACGAAGCAGGTTGGTGGTGTAGAGCTTCCTGTAGCCGCATGGCGTTCGTACTTAAATATGG
+
AAA1>DAADD1AEGG0BFFGFGEGFFGEGCAFFHGGE/EA1FGGDE//ABA//BAAFBHHF11BB2DDBEE?EEHFCGEFEEHCG2GG1GHB2>
@M02034:409:000000000-BFKT7:1:2103:8823:16303 1:N:0:31
AAAGTCGAGGTGCCTAAAGTGGCAACCCAGACTCAGAATAATGTTGGTGGTGTAGAGCTTCCTGTAGCCGCATGGCGTTCGTACTTAAATATGGAACTAACCATTCCAATTTTCGCTGTCTCTTATACACATCTCCGAGCCCACGAGACC
+
3>AA>FAABD24GGG5EDEFFGGFGHHGGGDGHHHHFGHGFFHDFHHBFEEFHFFDGGFFDGGG5DF5GEGEEEHFEE@FEF21FGED@GFHGDFE3FFGFFGGHBFEGGFFB4EAEGEBDDGHHGB443FHB1D1C/</>FCFC/AC??
@M02034:409:000000000-BFKT7:1:2103:20299:16308 1:N:0:31
AAAGTCGAGGTGCCTAAAGTGGCAACCCAGACTGCGAATCAGGTTGGTGGTGTAGAGCTTCCTGTAGCCGCATGGCGTTCGTACTTAAATATGGAACTAACCATTCCAATTTTCGCTGTCTCTTATACACATCTCCGAGCCCACGAGACC
+
BCCCBFCCCCBCGGGGGGGGGGGHHHHGGHHGGHGG?EEGDGFEEGG1A1EEADG5AFFCGGHFHGHHFDGCGGF1EE>FE?E1?GHHBGHFGH33FGHGC03GF?B4FGGHHEEGGGFHFHHFFHHHHHHFHHHHCBGGGGAFC@@ADA
@M02034:409:000000000-BFKT7:1:2103:3230:16308 1:N:0:31
AAAGTCGAGGTGCCTAAAGTGGCAACCCAGACTTGTAATAAGGTTGGTGGTGTAGAGCTTCCTGTAGCCGCATGGCGTTCGTACTTAAATATGGAACTAACCATTCCAATTTTCGCTGTCTCTTATACACATCTCCGAGCCCACGAGAC
+
BBCCBFBBCCBBGGGGGGGGGGGHGHHGGHHFHFHBGGHGFHHHHHFAFEAFF3GEFDEGGHHHHFGDGFG?EEHAEFGGG?2GGHHGHHHHHH@DGGHHGCBFEGFFFGGHHEEAEFEGHGHFBEG?FFHGFHFFGCGGGGGGGGCDD
@M02034:409:000000000-BFKT7:1:2103:12983:16311 1:N:0:31
AAAGTCGAGGTGCCTAAAGTGGCAACCCAGACTCGGCAGGATGTTGGTGGTGTAGAGCTTCCTGTAGCCGCATGGCGTTCGTACTTAAATATGGAACTAACCATTCCAATTTTCGCTGTCTCTTATACACATCTCCGAGCCCACGAGAC
+
AA@AAFABBBAAFGGGGGGFGFGGGFHEGHGABFGGCFEEGHHHHHFBFEBBF3FEGBFHHFHFGHFBGGGCEFHFF>EFG>?GGHHGHFDGHG3FFCGHGHFHFHGFHHFHFBEFGEAGFHGD3FFFGFFFGHHFD<CCAFHGGFGGG
@M02034:409:000000000-BFKT7:1:2103:8776:16312 1:N:0:31
AAAGTCGAGGTGCCTAAAGTGGCAACCCAGACTACTAAGAATGTTGGTGGTGTAGAGCTTCCTGTAGCCGCATGGCGTTCGTACTTAAATATGGAACTAACCATTCCAATTTTCGCTGTCTCTATACACATCTCCGAGCCCACGAGACCT
+
BCCCBFCCCCCCGGGGGGGGGGGHHHHGGHGFHH35EGHHHHHHHHHFFGFFHHHHHHHHHHHHHHHHHGGGGGHHGGGGGGHHHHHHHHHHHHGHHHHHHHHHHHHHHHHHHGGGGGGHHHH4B4B4B?B233B?/<<DGHECC@//?F
@M02034:409:000000000-BFKT7:1:2103:18191:16314 1:N:0:31
AAAGTCGAGGTGCCTAAAGTGGCAACCCAGACTTGTGGTGGTGTATATCTTCCTGTAGCCGCATGGCGTTCGTACTTAAATATGGAACTAACCATTCCAATTTTCGCTGTCTCTTATACACATCTCCGAGCCCACGAGACCTCTCTACAT
+
BBBBBFABDBAAGGGGGFGGGGGGHHHGGHHGCHH5FGGFGGG235FDFHHHHHHHHHHHGGEEGHHGEGGGGFGGHHHBGHHGHBFHHHHHHHHHHHHHHHHHHGGGGGHHFHHEGFHFHBFGHHFG/BFGGGGGFGGGEGFFHHGDGG
@M02034:409:000000000-BFKT7:1:2103:15677:16327 1:N:0:31
AAAGTCGAGGTGCCTAAAGTGGCAACCCAGACTAAGGGTGGTGTAAATCTTCCTGTAGCCGCATGGCGTTCGTACTTAAATATGGAACTAACCATTCCAATTTTCGCTGTCTCTTATACACATCTCCGAGCCCACGAGACCTCTCTACAT
+
BBBCBFBBBC>AFGGGGGGGGGGHHHGGEHHGFHFHHGFFGGGHHHGFGHHHHHHGHGHHEFGGEHEFEGEFEGEGHFGFGBGHHHHFGFFFHHHHHHGFGHHHDEEEGFHHHHHHHHHFHFGHHHGGFGCGFHGC/C?A<FGFHHHHD<
@M02034:409:000000000-BFKT7:1:2103:25028:16332 1:N:0:31
AAAGTCGAGGTGCCTAAAGTGGCAACCCAGACTCTGCATGGTGTAGAGCTTCCTGTAGCCGCATGGCGTTCGTACTTAAATATGGAACTAACCATTCCAATTTTCGCTGTCTCTTATACACATCTCCGAGCCCACGAGACCTCTCTACAT
+
CCCCCFBCCCBCGGGGGGGFGGGFGHHGGHHGHHHHHHHHHHHHHHHHHHHHHHHHHHHHGGGGFHHGFGGGFHHHHGGGHHHHHHGHGFFHHHGHHHHHHHHHHGGGGGHHHHHHHHHBHHFFHHHGGGGGGHGGCGGGGHHHHHHHHB
@M02034:409:000000000-BFKT7:1:2103:6350:16332 1:N:0:31
AAAGTCGAGGTGCCTAAAGTGGCAACCCAGACTCATAATCCGGTTGGTGGTGTAGAGCTTCCTGTAGCCGCATGGCGTTCGTACTTAAATATGGAACTAACCATTCCAATTTTCGCTGTCTCTTATACACATCTCCGAGCCCACGAGACC
+
ABAAAFCCCCABGGGGGGGGGGGHHHHGFHHGHHHHHHHHHGGFGGGGFGEFHFHFHFHHHHHGGFHGHGGGGGGGEFGGGEGHHHHGHHGHHHHHHHGHHHFHHHGGHHHHHHGGGGEGHHHHHHGGFHHHHHHHC@GDGGHGGGGGGE
@M02034:409:000000000-BFKT7:1:2103:15409:16334 1:N:0:31
AAAGTCGAGGTGCTAAAGTGGCAACCCAGACTAGTCGGGAGGTTGGTGGTGTAGAGCTTCCTGTAGCCGCATGGCGTTCGTACTTAAATATGGAACTAACCATTCCAATTTTCGCTGTCTCTTATACACATCTCCGAGCCCACGAGACCT
+
BBAABFBBBBAAGGFEGGFGGGHFHHGGHHGHGHHHGGGGGGGHHGEFGEFGFHGGGHHFHHHHHHHHEEEEEHEEEEFFEGEHHHHGHHGHGGHHHFFGHHGHHHGHHHHHHGAFGFFHGHHEGGFHHFFHHHHFCGGGGFGGGGGGGF
@M02034:409:000000000-BFKT7:1:2103:6680:16341 1:N:0:31
AAAGTCGAGGTGCCTAAAGTGGCAACCCAGACTAATAAGAATGTTGGTGGTGTAGAGCTTCCTGTAGCCGCATGGCGTTCGTACTTAAATATGGAACTAACCATTCCAATTTTCGCTGTCTCTTATACACATCTCCGAGCCCACGAGACC
+
BBBBBFAABBABFGGGFGFBGGGFHHFGFHHGHHHHHHHFHHHGHHHGGGFFHGHGHHHHHHHHGHHHHEFGGGHHGGGGFFHHHHGHHHHHHGFGHHHGGHHHHHHHGHHHHHGFGGEGHHHHHHHHEEGFFHGFEC?CGFGGGGGGC?
@M02034:409:000000000-BFKT7:1:2103:8054:16341 1:N:0:31
AAAGTCGAGGTGCCTAAAGTGGCAACCCAGACTGTGGGGGGTGTAGAGCTTCCTGTAGCCGCATGGCGTTCGTACTTAAATATGGAACTAACCATTCCAATTTTCGCTGTCTCTTATACACATCTCCGAGCCCACGAGACCTCTCTACAT
+
CCCCBFBBCCABGGGGGEGFGGGHHHGGGHHGHHHHHGGGGGGGHHHHHHHHHHHHGHHHGDGGGHGGFGGDDFGHHHHHHHHHHGHFFHGHHHHHHHGGGHHHHGEGGGHHHHHHHHHGGGGGGFFGACGGGGGA@DGFFFFFFFFFFB
@M02034:409:000000000-BFKT7:1:2103:2763:16342 1:N:0:31
AAAGTCGAGGTGCCTAAAGTGGCAACCCAGACTGTTCCGTCTGTTGGTGGTGTAGAGCTTCCTGTAGCCGCATGGCGTTCGTACTTAAATATGGAACTAACCATTCCAATTTTCGCTGTCTCTTATACACATCTCCGAGCCCACGAGACC
+
BBABBFAABD>AGGGGGGFFGGGHFGHGGHHGHHHHHGGAFGGGHHEBFAEFBGHEFFEFDGHHHHHGHGGGGGGFGEEGGEGHGHFGFGHHFF3FBGHFFG3EFFGFBGFHHHFFGGEFFHHHHFGFHHHGFHGFE/BDGGHGG@@EDA
@M02034:409:000000000-BFKT7:1:2103:28765:16345 1:N:0:31
GCTCTTAAAGAGGAGAAAGGTCATGACTCAGAAGGCTTCTAACTTTACTCAGTTCGTTCTCGTCGACAATGGCGGAACTGGCG
+
ABBABFDFFFFFEGGFGGGGGGHD5F4AF4B4AFCGGFHDFGHGHHHHHHGHHHHGGHHGHGGGGGG?0F33BEC0/EGFHGG
@M02034:409:000000000-BFKT7:1:2103:12594:16346 1:N:0:31
AAAGTCGAGGTGCCTAAAGTGGCAACCCAGACTAAGAGTGAGGTTGGTGGTGTAGAGCTTCCTGT
+
>1>>AB?AD@>AGGGGGGGB11FHHFHAFGH0FDGF1FEFGFGBAFA/AEBF/1FED1AC1BABA
@M02034:409:000000000-BFKT7:1:2103:28590:16348 1:N:0:31
AAAGTCGAGGTGCCTAAAGTGGCAACCCAGACTAATCCTATTGTTGGGGGTGTAGAGCTTCCTGTAGCCGC
+
AAAABFABCCACGGGGGGGGGGGHHHHGGHGCHBHHBGGD5GFHFHC2A0EEE3GB55B3@BE555D531>
@M02034:409:000000000-BFKT7:1:2103:19544:16352 1:N:0:31
AAAGTCGAGGTGCCTAAAGTGGCAACCCAGACTGCGTCG
+
>11>A3>AAD>AAGDGGGGBGAF01AAAEHAFBGC0E/A
@M02034:409:000000000-BFKT7:1:2103:12348:16356 1:N:0:31
AAAGTCGAGGTGCCTAAAGTGGCAACCCAGACTCCGTCTACGGTTGGTGGTGTAGAGCTTCCTGTAGCCGCATGGCGTTCGTACTTAAATATGGAACTAACCATTCCAATTTTCGCTGTCTCTTATACACATCTCCGAGCCCACGAGAAC
+
AABBBFBBDD>ACGGFBGFGGGFHFFGGGHGFHHHEFCCGFGFFFGGEFEBABDEBGFGHB3EFBFFFFECEEEHAEEEEEEFGEGEEGFHHHGGHFGGFGGHGHHH4GFHHHHGDDEEDFHGHFHHFD2FGFFGHC/B<BG/F@/CD.<
@M02034:409:000000000-BFKT7:1:2103:20026:16357 1:N:0:31
AAAGTCGAGGTGCCTAAAGTGGCAACCCAGACTGTTATTCATGTAGAGCTTCCTGTAGCCGCATGGCGTTCGTACTTAAATATGGAACTAACCATTCCCAATTTTCGCTGTCTCTTATACACATCTCCGAGCCCACGAGACCTCTCTACA
+
BBBBBFABBB?AFGGGGGGGGGGGFEHEGHGFHHHHHHHHHHHHHHHHFHHHHHHHHHHHFGFEGHHGEEFEEFFGGGFHHHHHHBFHHHHHHHHHHHHHFGGHHHFEGGEGHHHGHHHHHHGHHHHHF@DCFGHFD/BDEFHHHHHGHB
@M02034:409:000000000-BFKT7:1:2103:18894:16357 1:N:0:31
AAAGTCGAGGTGCCTAAAGTGGCAACCCAGACTGTTGGTGGTAATAAGCTTCCTGTAGCCGCATGGCGTTCGTACTTAAATATGGAACTAACCATTCCAATTTTCGCTGTCTCTTTACACATCTCCGAGCCCACGAGACCTCTCTACAT
+
BBBBBFBBBBAAGGGGGGGGGGGHHHGGGHHGHHHHHHGGGGGGHHGHHHHHGHHGHGHHGGGEGHGGEGGEEFGHHHHHHFHGHFHHHHHHHHHHHHGGHHHHHGGGGGGHGHHHHHHGHGFHHHEEGCFAGEDCGDGEHHHHHHHDF
@M02034:409:000000000-BFKT7:1:2103:11076:16364 1:N:0:31
AAAGTCGAGGTGCCTAAAGTGGCAACCCAGACTAATACTAGTGTTGGTGGTGTAGAGCTTCCTGTAGCCGCATGGCGTTCGTACTTAAATATGGAACTAACCATTCCAATTTTCGCTGTCTCTTATACACATCTCCGAGCCCACGAGACC
+
BBBCBFCCCCBBGGGGGGGEGGGHHHHGGHHGHHHHHHHHHHHHHHHGFGEFGHHHHHHHHHHGGFHHHGGGGGHHGFGGGFFHHHHHHHGHHHGGHHHHHHFHHHGHHHHHHHGGGGFGHHHHHHHHFGHHHHHFCBFBGGHEGGGGGG
@M02034:409:000000000-BFKT7:1:2103:1921:16364 1:N:0:31
AAAGTCGAGGTGCCTAAAGTGGCAACCCAGACTGGGGTTGCGGTTGGTGGTGTAGAGCTTCCTGTAGCCGCATGGCGTTCGTACTTAAATATGGAACTAACCATTCCAATTTTCGCTGTCTCTTATACACATCTCCGAGCCCACGAGACC
+
BBBAAFAAADAAGGG5FGGGGGGHHHGGGHGGHHHHGFEGHGGGEEGGFGEGGHHHHHHHHFHHHHHFGGEGGGHHEGGGGGHHHHFG?FBFGHGFFHFFGHGHHHGHHHHHHHGFGGGFHFHGDGEGDCBCCGFGDDCCGGHGGGGGGG
@M02034:409:000000000-BFKT7:1:2103:9849:16365 1:N:0:31
AAAGTCGAGGTGCCTAAAGTGGCAACCCAGACTGGGACTGGTGTTGGTGGTGTAGAGCTTCCTGTAGCCGCATGGCGTTCGTACTTAAATATGGAACTAACCATTCCAATTTTCGCTGTCTCTTATACACATCTCCGAGCCCACGAGACC
+
CCCCCFCCCCABGGGGFGGBGGGGGHHGGHHGHHHHHHHHGHHGGHHFFGEFGHHGHHHHHHHHHHHHHGGGGGHHGGGGGGGHHHHHHHGHHHGFHHHGHHGHHHHHHHHHHHGGGGGHHHHHGHHHHGHHHHHHF/CCGGHGGGGGGF
@M02034:409:000000000-BFKT7:1:2103:10097:16367 1:N:0:31
AAAGTCGAGGTGCCTAAAGTGGCAACCCAGACTAATGCTGGGGTTGGTGGTGTAGAGCTTCCTGTAGCCGCATGGCGTTCGTACTTAAATATGGAACTAACCATTCCAATTTTCGCTGTCTCTTATACACATCTCCGAGCCCACGAGACC
+
CCCCCFBBBCABGGGGGGGGGGGHHHHGGHHGHHHHHHHHHGGEFGGFGGEFGHHHHHHHHHHHHFHHHGGEGGHGGGGGGGHHHHHHHHHGHHEHFHHGHHHHHHHHHHHHHFGGGGGHHHHHHHHHGFHHHHHBE@FGGGHGGCGGGF
@M02034:409:000000000-BFKT7:1:2103:18546:16369 1:N:0:31
AAAGTCGAGGTGCCTAAAGTGGCAACCCAGACTTCTCCTACGGTTGGTGGTGTAGAGCTTCCTGTAGCCGCATGGCGTTCGTACTTAAATATGGAACTAACCATTCCAATTTTCGCTGTCTCTTATACACATCTCCGAGCCCACGAGACC
+
BAA?AFB?ADABGGGGGGGGGGGHFHHGGHHGHHHGHHHGHGGCFGGEFFEFHHHFEHFFHGHHFHFGHGGGGGHHGGGGGGGEHH4BGGFHHGFDFFGGHHHGHGHHEFGHHGGGGGGGGFGH3GGHFCGHHHGFDBCDGGACDGGGGE
@M02034:409:000000000-BFKT7:1:2103:25935:16370 1:N:0:31
AAAGTCGAGGTGCCTAAAGTGGCAACCCAGACTCAGAATAATGTTGGTGGTGTAGAGCTTCCTGTAGCCGCATGGCGTTCGTACTTAAATATGGAACTAACCATTCCAATTTTCGCTGTCTCTTATACACATCTCCGAGCCCACGAGACC
+
BBBBBFBBBBAAFGGGGGGFGGGHHHHGEGHGHF3FB5FFDGHHGHEEFGGFBFGFHDGHHHHHH5GGHGGAEGHFGEGGGEGGHGHGHHHGHHFFFHHBF1DGG4FDDGGHHBEFFGFHGGFGHHHGHFHHHGHGDBC@CGFGGGGGGF
@M02034:409:000000000-BFKT7:1:2103:19551:16371 1:N:0:31
AAAGTCGAGGTGCCTAAAGTGGCAACCCAGACTGCGTCGGGGGTTGGGGGTGTAGAGCTTCCTGTAGCCGCATGGCGTTCGTACTTAAATATGGAACTAACCATTCCAATTTTCGCTGTCTCTTATACACGTCT
+
>A1>>@>>>A>>B11F11BAFGGE10AACHHGHHCEAE/AE/EEFC//>>>/>1>>GF11G1BFBFGFFCCGFGGHCCCEGGHHGHGFFB2GEHHE1GEBFABG1DGFHHGHH1@CFCGFHFFFBHFFHG.<.C
@M02034:409:000000000-BFKT7:1:2103:22910:16372 1:N:0:31
AAAGTCGAGGTGCCTAAAGTGGCAACCCAGACTGCGCATACTGTTGGTGGTGTAGAGCTTCCTGTAGCCGCATGGCGTTCGTACTTAAATATGGAACTAACCATTCCAATTTTCGCTGTCTCTTATACACATCTCCGAGCCCACGAGAC
+
BBBBAFABBBABEGGGGGGGGGGHFHHGGHHGGHHEEGGGHGHGHHHFFG1FHHHHGHHHHHHGFFGGHFCGGGHHGGGGGEGHHHHHHHFGGHFHHHHGHHHHFHFHHHHHHHGGGGGGHHHHHHHHFHFHHGFDE/CCGGHGGGGGG
@M02034:409:000000000-BFKT7:1:2103:9731:16375 1:N:0:31
AAAGTCGAGGTGCCTAAAGTGGCAACCCAGACTAGTGGGTCGGTTGGTGGTGTAGAGCTTCCTGTAGCCGCATGGCGTTCGTACTTAAATATGGAACTAACCATTCCAATTTTCGCTGTCTCTTATACACATCTCCGAGCCCACGAGACC
+
CCCCCFCCCCBCGGGGGGGGGGGHHHHGGHHGHHGGHHHECGGGFGGEFGGFHHHGHHHHHHHHHHHHHGGGGGHHGGGGGGHHHHHHHHHHHHGFHHHHHHGHHHHHHHHHHHGGGGGHHHHHHHHHFHHHHHGHGBGGGGHGGGGGGE
@M02034:409:000000000-BFKT7:1:2103:9863:16376 1:N:0:31
AAAGTCGAGGTGCCTAAAGTGGCAACCCAGACTGGGACTGGTGTTGGTGGTGTAGAGCTTCCTGTAGCCGCATGGCGTTCGTACTTAAATATGGAACTAACCATTCCAATTTTCGCTGTCTCTTATACACATCTCCGAGCCCACGAGACC
+
AAAAAFBBBBBBGGGGFGGGGGGGHHHGGHGGHHHHHHHHHHGHEHHFFG1BBFF5GHFGDGGHHHHHHGFGGGHFFEGGGDGFHHFBDGFHHGGFFGFBEFFGFHFFBFGHHFGGGDFHGGGD?GBGHCFFGF3?E/CDGGHGGGGGDF
@M02034:409:000000000-BFKT7:1:2103:15901:16377 1:N:0:31
AAAGTCGAGGTGCCTAAAGTGGCAACCCAGACTGATCCGAAGGTTGGTGGTGTAGAGCTTCCTGTAGCCGCATGGCGTTCGTACTTAAATATGGAACTAACCATTCCAATTTTCGCTGTCTCTTATACACATCTCCGAGCCCACGAGACC
+
CCCCBFBBCCCCGGGGGGGFGGGHHHHGFHHGHHHHHHHEFGGGGHGEFGEFFFHGGHHHHHHHHHHHHGGGGGHGGFGGFFFHHHGHHHHHHHEGHHHHHHHHHHHGHHHHHHGGGGGHHHHHHHHHGHGHGHHHGFGCCEHEGGGGFA
@M02034:409:000000000-BFKT7:1:2103:18561:16380 1:N:0:31
AAAGTCGAGGTGCCTAAAGTGGCAACCCAGACTTCTCCTACGGTTGGTGGTGTAGAGCTTCCTGTAGCCGCATGGCGTTCGTACTTAAATATGGAACTAACCATTCCAATTTTCGCTGTCTCTTATACACATCTCCGAGCCCACGAGACC
+
BCCCAFBCCCBBGGGGGGGFGGGHHHHGGHHGHHHHHHHHHGGHGGGEFGEFGHHHHHHHHHHHHHHHGGGGGGHHGGGGGGHHHHHHHHHHHHHHHHHHHHGHHHHHHHHHHHGGGGGHHHGHHHHHGHGHHHHHFGGGGGHGCGGGGF
@M02034:409:000000000-BFKT7:1:2103:23362:16380 1:N:0:31
AAAGTCGAGGTGCCTAAAGTGGCAACCCAGACTCAGCATGAGGTTGGTGGTGTAGAGCTTCCTGTAGCCGCATGGCGTTCGTACTTAAATATGGAACTAACCATTCCAATTTTCGCTGTCTCTTATACACATCTCCAGCCCACGAGACCT
+
BBBBBFBBBBBBGGGEGGGGGGGHHHHGGHHGHHHFHHHHFHHHEEAECEEFFAF5DDFFDHHHFEF5FFGEFGGCEEECEEBGHHGHHHHFFF33FGHHB0?BD4F4FGFHF4>?EDEGGFFGGHGHFBGFHHG2GGHGAGCD<D?EAB
@M02034:409:000000000-BFKT7:1:2103:20626:16381 1:N:0:31
AAAGTCGAGGTGCCTAAAGTGGCAACCCAGACTACGGAGAATGTTGGTGGTGTAGAGCTTCCTGTAGCCGCATGGCGTTCGTACTTAAATATGGTACTAACCATTCCTATTTTCGCTGTCTCTTATACACATCTCCG
+
AAABAFBBBDAAGGGGGBGBGFGFHHHGGHHGFFFEGAEACFGGFH2BBAEEA3F5BDAFGFHF5D55E1E0BE1FE?/?EE2AFFH3BGF4FB4BFFGEB033?ED4BBBGE4/?E?/B4FGD??2FGB1FBFG1C
@M02034:409:000000000-BFKT7:1:2103:22775:16382 1:N:0:31
AAAGTCGAGGTGCCTAAAGTGGCAACCCAGACTCATGGGTGTGTTGGTGGTGTAGAGCTTCCTGTAGCCGCATGGCGTTCGTACTTAAATATGGAACTAACCATTCCAATTTTCGCTGTCTCTTATACACATCTCCGAGCCCACGAGAC
+
AAAAAFBBB2>AGGGGGGFGGGGHHHHGGAEAHGHHGHHBEEFGFACAB?FGHFFHHEHFBEGGFFFGFGGEDFFF/EEGGFGHFG4FHHGHFE3FGGH330?BFBDDHFGHHFEFDGEBFDGGGHFB32FHFFDFFBCCGEGFC@/E?
@M02034:409:000000000-BFKT7:1:2103:17051:16393 1:N:0:31
AAAGTCGAGGTGCCTAAAGTGGCAACCCAGACTAAGGATGGGGTTGGTGGTGTAGAGCTTCCTGTAGCCGCATGGCGTTCGTACTTAAATATGGAACTAACCATTCCAATTTTCGCTGTCTCTTATACACATCTCCGAGCCCACGAGACC
+
>3A3>DAAB@ABGGGGGGGGGGGGHHHGGDHGGBHHF3FFGHGEGGGABEEFGFHHHHHGHHHHHHGHHE0>EFHHGGGGGFHHHHHHFHDHHGGGHHHGHHHGFGHHHHHHHHGGGGGGFHHHHHHFGFGHGHFDD<C?CFFEFGCGGF
@M02034:409:000000000-BFKT7:1:2103:24818:16398 1:N:0:31
AAAGTCGAGGTGCCTAAAGTGGCAACCCAGACTAAGGCGACGTTGGTGGTGTAGAGCTTCCTGTAGCCGCCTGGCGTTCGTACTTAAATATGGAACTAACCATTCCATTTTTCGCT
+
BBBBBFBBBBBBGGGBGGGGFGGHHHHGGHHAFH3FG3EE20ABCGAF1EC13A555A3B3B@G5FH3E0/>FCFEG/?AFH1?FGH3GFG4?GB3?BGF03BGH?44BF4GH//?
@M02034:409:000000000-BFKT7:1:2103:22768:16399 1:N:0:31
AAAGTCGAGGTGCCTAAAGTGGCAACCCAGACTCATGGGTGTGTTGGTGGTGTAGAGCTTCCTGTAGCCGCATGGCGTTCGTACTTAAATATGGAACTAACCATTCCAATTTTCGCTGTCTCTTATACACATCTCCGAGCCCACGAGACC
+
CCCCBFBCCCABGGGGGGGFGGGHHHHGGHHGHHHHHHHEFEGHHGHEFFAFGGHHHHHHHHHHHHHHHGGEGGHHGGGGEFGHHHHGHGHHHHGFFHFHHHHHEHGHHHHHHHGGGGGHHHGHHHHHFGHHCGDGG/<>DGHGGGGGGF
@M02034:409:000000000-BFKT7:1:2103:22750:16402 1:N:0:31
AAAGTCGAGGTGCCTAAAGTGGCAACCCAGAATCATGGGGGTGTAGAGCTTCCTGTAGC
+
>A>A>F>AD2>44BFGGDGGGGGHHGHGGHGFHHHHDG222EEEBGFG5BFFGGFFA55
@M02034:409:000000000-BFKT7:1:2103:29330:16409 1:N:0:31
AAAGTCGAGGTGCCTAAAGTGGCAACCCAGACTGTTGCTGGTGTATGGCTTCCTGTAGCCGCATGGCGTTCGTACTTAAATATGGAACTAACCATTCCAATTTTCGCTGTCTCTTATACACATCTCCGAGCCCACGAGACC
+
11A?ADAAAD>1GGGGGGGBFDAG1AF?0AAF111AA11BAGAGF2AB/BFGFGFFFDDFEA/AEHHG/ECE>B?FGGBEFHHEF111BGFHFHHHHHHHHHGHHGGGGGHHGHHHHGHHFGEFFGGG/CC/FHFC@CCCE
@M02034:409:000000000-BFKT7:1:2103:26217:16410 1:N:0:31
AAAGTCGAGGTGCCTAAAGTGGCAACCCAGACTAAGA
+
BBBABFABBB2AGGGGGGGGGGFHHHHGGCHGHHB3F
@M02034:409:000000000-BFKT7:1:2103:2185:16412 1:N:0:31
AAAGTCGAGGTGCCTAAAGTGGCAACCCAGACTGTTGGTCCTGTTGGTGGTGTAGAGCTTCCTGTAGCCGCATGGCGTTCGTACTTAAATATGGAACTAACCATTCCAATTTTCGCTGTCTCTTATACACATCTCCGAGCCCACGAGAC
+
CCCCCFCCCBBCGGGGGGGGGGGGHHHGGHHGHGHHFHG53AFAAGAEF2EF1FGBDFGH5GGDF5B5A1E>EEFAEE>1>1?FFGHDEGHGGH33FH3F@B3BD4GGFFGHHDEFGF?EGHGGFFFHHGHHFFG2C<BCGGHGFCGDE
@M02034:409:000000000-BFKT7:1:2103:18928:16414 1:N:0:31
AAAGTCGAGGTGCCTAAAGTGGCAACCCAGACTAATAATAAGGTTGGTGGTGTAGAGCTTCCTGTAGCCGCATGGCGTTCGTACTTAAATATGGAACTAACCATTCCAATTTTCGCTGTCTCTTATACACATCTC
+
AABB?FBA3D2>CGGGGGGGGGGHFEHFDHFEHHHHGHHHHHGHHGGGGG?FFBGFHHHHEHHHEFHFHEEEGGGFE1@FEGFCEEGBFGHFHG3BFFHH313BFBEBFGFFH4EAEEEFFFHH4GBEFF?GHDG
@M02034:409:000000000-BFKT7:1:2103:6686:16417 1:N:0:31
AAAGTCGAGGTGCCTAAAGTGGCAACCCAGACTGGGAAGAGTGTTGGTGGTGTAGAGCTTCCTGTAGCCGCATGGCGTTCGTACTTAAATATGGAACTAACCATTCCAATTTTCGCTGTCTCTTATACACATCTCCGAGCCCACGAGAC
+
AABCAFBCCDABGGGGGGGGGGGHHHHGGGHGH32BC3A225BFGHGEFGEFHHHHHHHHHHHHHHHHHGGGGGHHGGGGGGGHHHHHHHHHHGHGHHGGHHHHHHHHGHHHHHGGGGGHHHHHHHHHHHHHHHHGGFGFCGHGFG?FG
@M02034:409:000000000-BFKT7:1:2103:9661:16420 1:N:0:31
AAAGTCGAGGTGCCTAAAGTGGCAACCCAGACTTTGGGTTGTGTTGGTGGTGTAGAGCTTCCTGTAGCCGCATGGCGTTCGTACTTAAATATGGAACTAACCATTCCAATTTTCGCTGTCTCTTATACACATCTCCGAGCCCACGAGACC
+
BBCCAFBBCCCCGGGGGGGFGGGHHHHGGHHGHHHHHGGGGGGHHHHEFGEFGHHHHHHHHHHHHHHHHGGGGGHHGGGGGFFHHHHGGHHHHHFHGHHHGHHHHHHHHHHHHHGGGGGGHHHHHHHHHHHHHHFHGCGGGGHGGGGGG<
@M02034:409:000000000-BFKT7:1:2103:4440:16427 1:N:0:31
AAAGTCGAGGTGCCTAAAGTGGCAACCCAGGGGGTTGTTGGTGTAGAGCTTCCTGTAGCCGCATGGCGTTCGTACTTAAATATGGAACTAACCATTCCAATTTTCGCTGTCTCTTATACACATCTCCGAGCCCACGAGACCTCTCTACAT
+
CCCCBFCCBCBCGGGGGGGGGGGGHHHGGHGGGGC?EFHFHGGHHHHHHHHHCGGDDFHBEECEEGGGFGGEEB?GHEDGGGHHH3?BFFHHGHHHHFHHHHHHHGGGGGGHHHHHHHHHFHGBFFGE/BFCGFGGFGGGGHC<GFHHHF
@M02034:409:000000000-BFKT7:1:2103:22586:16427 1:N:0:31
AAAGTCGAGGTGCCTAAAGTGGCAACCCAGACTTAGAATAAGGTTGGTGGTGTAGAGCTTCCTGTAGCCGCATGGCGTTCGTACTTAAATATGGAACTAACCATTCCAATTTTCGCTGTCTCTTATACACATCCCGAGCCCAC
+
CCCCCFCCCCABGGGGGGGFGGGHHHHGGHHGH555D5DB5BFHDGAAAEECABF55AAF5FFHEDA5BEE0EEF1>EE?E>2?BEGBFGHFFF3@GFHG@B3FDEF4?FFHE4>/EE?BDGFE?44??2BCG2?FDD/>CG=
@M02034:409:000000000-BFKT7:1:2103:17882:16434 1:N:0:31
AAAGTCGAGGTGCCTAAAGTGGCAACCCAGACTGGTAGTCCTGTTGGTGGTGTAGAGCTTCCTGTAGCCGCATGGCGTTCGTACTTAAATATGGAACTAACCATTCCAATTTTCGCTGTCTCTTATACACATCTCCGAGCCCACGAGAC
+
BBBBBFBBBBAAGGGGGGGGGGGGGHHGFGBAFGGH55GH5DFHHHHEGGGFFDGFFHHHFHHHHGHFHGGEEEHGGEGGFGEHHHBGDGHHHHHGHHGGFHEHHFHEHHHHHHF?EGGHHFGFHHGHGGGFHGFGGDGCGGHGFGGGG
@M02034:409:000000000-BFKT7:1:2103:15637:16443 1:N:0:31
AAAGTCGAGGTGCCTAAAGTGGCAACCCAGACTATTAATCATGTTGGTGGTGTAGAGCTTCCTGTAGCCGCATGGCGTTCGTACTTAAATATGGAACTAACCATTCCAATTTTCGCTGTCTCTTATACACATCTCCGAGCCCACGAGACC
+
CCCCCFCBCCBCGGGGGGGFFGGHHHHGGHHGHHHHHHHHHHHGHGHEFFBFBGHFGGHHHHHFFHHHHEGGGGHHGGGGGFGHHHGHHHHHHHFHHHHGHEFHHHHHHHHHHHGGGGGHHHHHHHHHHHHHHHFHGFGFGGHGGGGGGF
@M02034:409:000000000-BFKT7:1:2103:22599:16444 1:N:0:31
AAAGTCGAGGTGCCTAAAGTGGCAACCCAGACTAATAAGAATGTTGGTGGTGTAGAGCTTCCTGTAGCCGCATGGCGTTCGTACTTAAATATGGAACTAACCATTCCAATTTTCGCTGTCTCTTATACACATCTCCGAGCCCACGAGACC
+
A?ABAFABBDBBCGCFEAFBFFGHGHHGGHHFHHHHHHHGHGHBGHHFGGABFEGHGHHHBGGHFFGFHDCGGGHHGEEFFEHHHHHFHHBGGGGFFHFGGAGHFGFGFHHHHBEDGGGEHFHHBGGBGF1FFDD1C<@BCGHABCCGGC
@M02034:409:000000000-BFKT7:1:2103:28016:16459 1:N:0:31
AAAGTCGAGGTGCCTAAAGTGGCAACCCAGACTAGGGGTAAGGTAGAGCTTCCTGTAGCCGCATGGCGTTCGTACTTAAATATGGAACTAACCATTCCAATTTTCGCTGTCTCTTATACACATCTC
+
>11A>@>1>1>>FGGGGGGAEGCFC00EF0A0FH10FCE/0F11D11BFFHFEGHDGF21EE/AECFEFEA>>FAGF@1EGDD2B1FBGDFE0FFGHGHHFGHEHEE?FEDH>GGFHFFHHGC1BF
@M02034:409:000000000-BFKT7:1:2103:22010:16459 1:N:0:31
AAAGTCGAGGTGCCTAAAGTGGCAACCCAGACTCGGGATCCTGTTGGTGGTGTAGAGCTTCCTGTAGCCGCATGGCGTTCGTACTTAAATATGGAACTAACCATTCCAATTTTCGCTGTCTCTTATACACATCTCC
+
BBBBBFBBBBAAGGGGCGGGGGGHHHHGGHHGHBFGG?EFFFHHFHAAB1EFA3D5A53B5BFFAAF5AAE0EEE1E>>?B?2?1FGD@FH@FB33E3FH303B34F44F3FF4</?/?34BB33BD?G222BBG?
@M02034:409:000000000-BFKT7:1:2103:2373:16470 1:N:0:31
AAAGTCGAGGTGCCTAAAGTGGTAACCCAGACTTGTAATAAGGTTGGTGGTGTAGAGCTTCCTGTAGCCGCATGGCGTTCGTACTTAAATATGGAACTAACCATTCCAATTTTCGCTGTCTCTTATACACATCTCCGAGCCCACGAGACC
+
AAAAAFBBBB?AGGGGFGGFFGHGHHGHGHHGHHHGHHHHHHHGGHGEFGGFHGHGHHHHHHHHHHHHHGGGGGHGGGGGGGHHHHHGHHHHGHFHHHHGHHEGGHHHHHHHHHGDGGGFHHHHHHFHHHFHFFDGCBDCGGHGGCGGGE
@M02034:409:000000000-BFKT7:1:2103:21130:16483 1:N:0:31
AAAGTCGAGGTGCCTAAAGTGGCAACCCAGACTGATCCGAATGTTGGTGGTGTAGAGCTTCCTGTAGCCGCATGGCGTTCGTACTTAAATATGGAACTAACCATTCCAATTTTCGCTGTCTCTTATACACATCTCCGAGCCCACGAGAC
+
CBBCBFCCCCBBGGGGGGFGGGGHHHHGGHHGHGGHGHHEEFHHHHFEFEEFHHHHHHHHHHHHHHHHGGGEGGGHGGGGGGHHHHHHFHGHHH3FFHGHHHHHHHGHHGHHHHGGGFFHFHHHDHDHGHBHHHHGGCCFGFHGGC@/C
@M02034:409:000000000-BFKT7:1:2103:19667:16490 1:N:0:31
AAAGTCGAGGTGCCTAAAGTGGCAACCCAGACTAATAAGAATGTTGGTGGTGTAGAGCTTCCTGTAGCCGCATGGCGTTCGTACTTAAATATGGAACTAACCATTCCAATTTTCGCTGTCTCTTATACACATCTCCGAGCCCACGAGACC
+
BBBBBFABBBA@BGGGGGGGFFGGHHHGGGHGHHHHHHHGHHGHHHG2BEEFHHHHHHHHGHHHHHHHHGGGGGHGGGGFGE2GHHGHHHGHFH3BEGHHHHGGGHHHHHHHHHGGGGGGHHHHHHEGFFDHHHHFF@/BDGHE?DGGGE
@M02034:409:000000000-BFKT7:1:2103:16288:16491 1:N:0:31
AAAGTCGAGGTGCCTAAAGTGGCAACCCAGACTGCGAAGAATGTTGGTGGTGTAGAGCTTCCTGTAGCCGCATGGCGTTCGTACTTAAATATGGAACTAACCATTCCAATTTTCGCTGTCTCTTATACACATCTCCGAGCCCACGAGACC
+
AAAAAFABBB>AFGFGGGGEGGGCFHFGGHHGHHGEEGGGHHHHHHHEFEAFFBGFHHGHFFHFGHHGHGFFGGHHE>EFFBEGHHFFHGFHHFEGHHHGHHHHFHGGHHGHHHGGGGEGHHHHHGHHHHHHHHHHCBDCDFGGGGGGGF
@M02034:409:000000000-BFKT7:1:2103:22292:16500 1:N:0:31
AAAGTCGAGGTGCCTAAAGTGGCAACCCAGACTGGGGCGTCTGTTGGTGGTGTAGAGCTTCCTGTAGCCGCATGGCGTTCGTACTTAAATATGGAACTAACCATTCCAATTTTCGCTGTCTCTTATACACATCTCCGAGCCCACGAGACC
+
AAAAAFBBBBAAGGGGCGGGGGGHGHHGFHHGHHHGGEF?EGGHGHHAFEABBFGGHHHGHHHFHHHGGGGGGEHGFEEEFGGEHHHFHHGGHHHD?FFCGAHHHHHFHHHHF3CFGGGFHGHGGHGFFGBH2DBGDDCCC.FGCFGGFE
@M02034:409:000000000-BFKT7:1:2103:24943:16501 1:N:0:31
AAAGTCGAGGTGCCTAAAGTGGCAACCCAGACTGTTAATGGTGTACTGCTTCCTGTAGCCGCATGGCGTTCGTACTTAAATATGGAACTAACCATTCCAATTTTCGCTGTCTCTTATACACATCTCCGAGCCCACGAGACCTCTCTACAT
+
ABBBAFABBBABGGGDGGGGGFGHHHHGGHHGHHHHF5FGHHHFHEDGFHHGHHHHHHGHGGEFGHFGEEGGGHHHHGHHHFHHHGHHHHGHFHGHGGFGHHHHHGGGGGHHHHHFHHHGHHGHHEGEEEGGGGGG?CD/F222@GHDGG
@M02034:409:000000000-BFKT7:1:2103:22311:16503 1:N:0:31
AAAGTCGAGGTGCCTAAAGTGGCAACCCAGACTGGGGCGTCTGTTGGTGGTGTAGAGCTTCCTGTAGCCGCATGGCGTTCGTACTTAAATATGGAACTAACCATTCCAATTTTCGCTGTCTCTTATACACATCTCCGAGCCCACGAGACC
+
BAABBFBBDDA?GGGGGGGEGGGHHHHGFGGGFGGH2EE0EEDFDG1EEEAFFDHFGGHHFGHGGFHGGEEGGGHFEEEGEA2GHH4EBFGDGHFFGHGHGH3GHHGGHHHHHDGDGGGFHGGFFH@GFFGHGHDGG/C?CEGGGCFDGC
@M02034:409:000000000-BFKT7:1:2103:19679:16506 1:N:0:31
AAAGTCGAGGTGCCTAAAGTGGCAACCCAGACTAATAAGAATGTTGGTGGTGTAGAGCTTCCTGTAGCCGCATGGCGTTCGTACTTAAATATGGAACTAACCATTCCAATTTTCGCTGTCTCTTATACACATCTCCGAGCCCACGAGACC
+
BCCCAFBCBCBCGGGGFGGGGGGHHHHGGHHGHHHHHGHHHHHHGHHGFGEFHHHHHHHHHHHHHHHHHGGGGGHGGGGGGGHHHHHHHHGHHHGFFHGHHHHHHHHHHHHHHGGGGGGFHGHHHHHHGGFHHHHEFBC?GGHGGGGGGF
@M02034:409:000000000-BFKT7:1:2103:25285:16511 1:N:0:31
AAAGTCGAGGTGCCTAAAGTGGCAACCCAGACTCCGACTGCGGTTGGTGGTGTAGAGCTTCCTGTAGCCGCATGGCGTTCGTACTTAAATATGGAACTAACCATTCCAATTTTCGCTGTTCTATACACATCTCCGAGCCCACGAGACCTC
+
BBBCCFCBCCAAGGGGGGGFGGGHFHHGGHHFHHHGGGGGHGGGGGGGFGEFFGGGHHGFFHHHGGHGHFGGGGHGFEGGGFHHHHHHHHHFGHGHHHFGHHGGHHHGHHHHH4EDFGGHHHHHFGFHGHFGHEECDDCFHGGGGGGFGC
@M02034:409:000000000-BFKT7:1:2103:1792:16524 1:N:0:31
AAAGTCGAGGTGCCTAAAGTGGCAACCCAGACTGGTCATCAGGTTGGTGGTGTAGAGCTTCCTGTAGCCGCATGGCGTTCGTACTTAAATATGGAACTAACCATTCCAATTTTCGCTGTCTCTTATACACATCTCCGAGCCCACGAGACC
+
BBBBBFBBBBBBGGGGGGGBGGGHHHHGGHHGHHHHGHHHHHFHGHGEFGEFHGHGHHGHHGHHHHHHHFGGGGHGEGGGGGFHHHHFHHGHGH@GGHHFGHGHFHHFHHHHHHGFGGGGHHGHGHHHFHGHBFGGGCGCGGHGGGGGDC
@M02034:409:000000000-BFKT7:1:2103:18343:16531 1:N:0:31
AAAGTCGAGGTGCCTAAAGTGGCAACCCAGACTGGTTCTCAGGTTGGTGGTGTAGAGCTTCCTGTAGCCGCATGGCGTTCGTACTTAAATATGGAACTAACCATTCCAATTTTCGCTGTCTCTTATACACATCTCCG
+
BBBBBFBBBBBBGGGFBGGGGGGHHHHGGHHGHHGFGFGHDGFHGHGFFEAEFFF5EFGFHAFGFGGHHEE?EFFAEGFFFE??FGGHFHFFGGGH33FFGG3BFHHGBGHHHD@/?A/3B4BFDHHFHG2B2?G2C
@M02034:409:000000000-BFKT7:1:2103:9938:16538 1:N:0:31
AAAGTCGAGGTGCCTAAAGTGGCAACCCAGACTCGGGGTGGTAGTGAGCTTCCTGTAGCCGCATGGCGTTCGTACTTAAATATGGAACTAACCATTCCATTTTTCGCTGTCTCTTATACACATCTC
+
AAAA>DA?DDAACGFG1GFBAGGHHHFEFEHEHHGEEGGGGGFFBGGGFFFHFFFHFF2B/E/AEF0EEEGG/BB?GDDDFEFFHGHHHF1G01B>2>22BFHHGECEEG1>2FFEGBF2<1F1BG
@M02034:409:000000000-BFKT7:1:2103:20442:16544 1:N:0:31
AAAGTCGAGGTGCCTAAAGTGGCAACCCAGACTGATGGTCAGGTAGAGCTTCCTGTAGCCGCATGGCGTTCGTACTTAAATATGGAACTAACCATTCCACTTTTCGCTGTCTCTTATACACATCTCCGAGCCCACGAGACCTCTCTACAT
+
AAA?AFAADD1AGGF1FFGGGGGFGHHGGGHGHHGHFHHFFHBGHHFHFHHHHHHHHGHGGGEGGHGGGGGGEGEGHGHHHHHHHFGGFFCGHHHHHFF@FGHHFGGGEEHHGGHGHHHEHFGFHGFG/CCCGHGG?CGFGEHFFHGHFD
@M02034:409:000000000-BFKT7:1:2103:18749:16552 1:N:0:31
AAAGTCGAGGTGCCTAAAGTGGCAACCCAGAATAATGGTGGTGTAGAGCTTCCTGTAGCCGCATGGCGTTCGTACTTAAATATGGAACTAACCATTCCAATTTTCGCTGTCTCTTATACACATCTCCGAGCCCACGAGACCTCTCTACAT
+
AAAABFCBCBBCGGGGGGGGGGGHHHHGGHHHHHHHHHHHGGGHHHHHHGHHHHHHHHHHGGGGGHHGGGGGGHGGHFHHHGHHHGHGHGHHHHHHHHGGGHHHHGGGGGHHHHHFGHHGHHHGHGGGEGGGGHFDDGGGGHHHHHHHHH
@M02034:409:000000000-BFKT7:1:2103:2863:16553 1:N:0:31
AAAGTCGAGGTGCCTAAAGTGGCAACCCAGACTGTTACTGGTGTACCGCTTCCTGTAGCCGCATGGCGTTCGTACTTAAATATGGAACTAACCATTCCAATTTTCGCTGTCTCTTATACACATCTCC
+
BBBBBFB3D2AAFGGGGGGGGGFHGHHGG2CFFCGHHFHHBGHHHHHGEGGGHFHBGHFH?EEGGGEEEGFGGBGGHHGFGHHBGDGHHHHHHFFGHGH4BFGHHFGGGGFHGHHBF4FEF3FFHGF
@M02034:409:000000000-BFKT7:1:2103:10436:16554 1:N:0:31
AAAGTCGAGGTGCCTAAAGTGGCAACCCAGACTGGGGGAGTTGGTGGTGTAGAGCTTCCTGTAGCCGCATGGCGTTCGTACTTAAATATGGAACTAACCATTCCAATTTTCGCTGTCTCTTATACACATCTCCGAGCCCACGAGACCTCT
+
AABBAFCCCCABGGGGGGGGGGGHHHHGGHHGHHHHGGGGGHHHEGGFFBGGFGHHHHHHHHGHGGGEGGFHGGGGGGGHHHHHGHHHHHHGFHHHGHHHHHHHHHHHHHHGGGGGHHHHHHHGHHHHH2GHFC<BC@GHGGGGGGGHHF
@M02034:409:000000000-BFKT7:1:2103:11446:16556 1:N:0:31
AAAGTCGAGGTGCCTAAAGTGGCAACCCAGACTCAGGGTGGTGTACCGCTTCCTGTAGCCGCATGGCGTTCGTACTTAAATATGGAACTAACCATTCCAATTTTCGCTGTCTCTTATACACATCTCCGAGCCCACGAGACCTCTCTACAT
+
BBBBBFBBBBAAGGFBGGGGGGGHGHHGGHHGHHHHGHHGGGGHHHHGGGGGHHHHHHHHGGFGGHHGGGGGGFHHHG3GGGHHHGHHHGFHHHHHHHHGHHHHHGGGGGHHHHHFHHHGHFGGHFFD@@@DGHGGCGGGFHHHHHGHBD
@M02034:409:000000000-BFKT7:1:2103:25710:16557 1:N:0:31
AAAGTCGAGGTGCCTAAAGTGGCAACCCAGAAGGTTGGTGGTGTACGGCTTCCTGTAGCCGCATGGCGTTCGTACTTAAATATGGAACTAACCATTCCAATTTTCGCTGTCTCTTATACACATCTCCGAGCCCACGAGACCTCTCTACAT
+
BAABBFBBBB>A4GGGGGFGGFFEGHHDFGGFCHBFGGAFGEFHGHHG?EFGHHHGHHHHEAEEEHHGEGGE?B?GFHFHHHHHFEFGGHFGHHHHHHHHHHHHGFEGGGHHFHHHHHHHHGHHHHFG?C@GGHGC@DGEFHHHHHDGHD
@M02034:409:000000000-BFKT7:1:2103:12181:16558 1:N:0:31
AAAGTCGAGGTGCCTAAAGTGGCAACCCAGACTGTTGGTGGTGTAAGGCTTCCTGTAGCCGCATGGCGTTCGTACTTAAATATGGAACTAACCATTCCAATTTTCGCTGTCTCTTATACACATCTCCGAGCCCACGAGACCTCTCTACAT
+
BCCCBFCCCCBCGGGGGGGGGGGHGHHGGHHGHHHHHHGGGGGHHGFGFHHHHHHHHHHGGGGGGHHGGGGGAGEGHHHHHHHHHGHHHHHHHHHHHHHHHHHHHGFGGGHHHHHGHHFFHHGHHHFGGGGGGHGC?DGEFHHHHHHHFD
@M02034:409:000000000-BFKT7:1:2103:17612:16561 1:N:0:31
AAAGTCGAGGTGCCTAAAGTGGCAACCCAGACTCATGGTGGTCCGGAGCTTCCTGTAGCCGCATGGCGTTCGTACTTAAATATGGAACTAACCATTCCAATTTTCGCTGTCTCTTATACACATCTCCGAGCCCACGAGACCTCTCTACAT
+
BCCCBFCCCCABGGGGGGGGGGGHHHHGGHHGHHHHHHHHGGHHGGGGGHHHHHHHHHHHGGGGGHFGEGGFEFGGHHHHGHHHHHFHGHHHHHHHHHHHHHHHHGGGGGHHHHHHHHHHHHHHHHFGCGGGGHGGGGGDFHHGHHHHHH
@M02034:409:000000000-BFKT7:1:2103:20458:16564 1:N:0:31
AAAGTCGAGGTGCCTAAAGTGGCAACCCAGTCTGTTGGTGGGGTAGAGCTTCCTGTAGCCGCATGGCGTTCGTACTTAAATATGGAACTAACCATTCCAATTTTCGCTGTCTCTTATACACATCTCCGAGCCCACGAGACCTCTCTACAT
+
BCCCBFBCCBCBGGGGGGGGGGFHHHHGGH3BGH5FHHGA22AEEFHHHHHHHHHHHHHHGGGGGHHGGGGGFGHHHHHGHHHHHGHHHHHHHHHHHHHHHHHHHGGGGGHHHHHHHHHHHHHHHHHGGGGGGGGGGGGGGHHFHHHGHF
@M02034:409:000000000-BFKT7:1:2103:2980:16567 1:N:0:31
AAAGTCGAGGTGCCTAAAGTGGCAACCCAGACTACGAATAAGGTTGGTGGTGTAGAGCTTCCTGTAGCCGCATGGCGTTCGTACTTAAATATGGAACTAACCATTCCAATTTTCGCTGTCTCTTATACACATCTCCGAGCCCACGAGAC
+
AAAA>D?1A1>1BGFGGGG3FFGGCAAEF0FFGFH?EAC/GHBGHHC?FA/BBFGFHHHHHCHHGGFFHG@EEGHFCEEEECBFGFBDHGGFHD1BFHHHFGBBFGHD2FGHHFGCGGEBFHHGGHHHGFGHFHHHC@/>B?FF<//?A
@M02034:409:000000000-BFKT7:1:2103:8707:16568 1:N:0:31
AAAGTCGAGGTGCCTAAAGTGGCAACCCAGACTGCGAATGTTGTTGGTGGTGTAGAGCTTCCTGTAGCCGCATGGCGTTCGT
+
DDDDDFCCDCCCGGGGGGGGGGGHHHHGGHA23GEA22EGAFHHHHEGE?EEA3F55ABB5BABB5F53BE0EEE1>?>C>?
@M02034:409:000000000-BFKT7:1:2103:13452:16569 1:N:0:31
AAAGTCGAGGTGCCTAAAGTGGCAACCCAGACTAAGCAGGGTGTTGGTGGTGTAGAGCTTCCTGTAGCCGCATGGCGTTCGTACTTAAATATGGAACTAACCATCCAATTTTCGCTGTCTCTTATACACATCTCCGAGCCCACGAGACCT
+
BBBBBFAADBABGGGGFGGFGGGHHHHGGHFFHHFGFGEFE2FEFHHEFEEFGHHGHHHHHHHHHHHHHGGGGGHHFFGGFFHHHHHHHHHHHHGEHHHBGGFGHHBFGHHHHGEDF<FGFGHGHGHHEGHHHFFF?FGGGHGGGGGGGH
@M02034:409:000000000-BFKT7:1:2103:9291:16572 1:N:0:31
AAAGTCGAGGTGCCTAAAGTGGCAACCCAGACTCAGAATCAGGTTGGTGGTGTAGAGCTTCCTGTAGCCGCATGGCGTTCGTACTTAAATATGGAACTAACCATTCCAATTTTCGCTGTCTCTTATACACATCTCCGAGCCCACGAGACC
+
BBBBBFAADD2AGGGGGGGGGGGFHHHGGHHGGHFABGGHHGBBFFCAFFEFEGFFHHHHHHHFGFHHHGCGEGHHFGGGEEFGGHHHHHHHGHBFGHHHHFHHHHHHGHHHHHGGGFGGGFHHHHHFGFHHHHHGA/CCFGHGGGGGGF
@M02034:409:000000000-BFKT7:1:2103:10121:16578 1:N:0:31
AAAGTCGAGGTGCCTAAAGTGGCAACCCAGACTACTAAGGGTGTAGAGCTTCCTGTAGCCGCATGGCGTTCGTACTTAAATATGGAACTAACCATTCCAATTTTCGCTGTCTCTTATACACATCTCCGAGCCCACGAGACCTCTCTACAT
+
BBBBAFBBBBABFGGGGGGGGGGHHHHGGHHGHHHHHHHHHGFGHHHGHHHHHHHHHHHHEEEGGHHGFGGFEGGHHHHHHHHHHGHHHHHHHHHHHHGGHHHHHGGGGGHHHHHGHHHFHHGGGGFGCGGGGHGGCDGCFHFHHHHHHF
@M02034:409:000000000-BFKT7:1:2103:15978:16582 1:N:0:31
AAAGTCGAGGTGCCTAAAGTGGCAACCCAGACTCAGCAGGGGGTTGGTGGTGTAGAGCTTCCTGTAGCCGCATGGCGTTCGTACTTAAATATGGAACTAACCATTCCAATTTTCGCGTCTCTTATACACATCTCCGAGCCCACGAGACCT
+
BBBBBFBBBBAAFGGGGGEFGGGHGHHGGHHGGHHHHGHHGGGAEEGEFGEFFGHGHGHHHHHHHHHHHGGGFGHHGEGGGGHHHHHHHHHHHHHFHFFFFHFHHHGHHHHGGHGGDCDGHHHHHHHHGGHGHGFFCCGDGHGGGGGGGH
@M02034:409:000000000-BFKT7:1:2103:20460:16582 1:N:0:31
AAAGTCGAGGTGCCTAAAGTGGCAACCCAGTCTGTTGGTGGTGTAGAGCTTCCTGTAGCCGCATGGCGTTCGTACTTAAATATGGAACTAACCATTCCAATTTTCGCTGTCTCTTATACACATCTCCGAGCCCACGAGACCTCTCTACAT
+
ABACBFBBBCABGGGGGGGGGGGHHHHGGHHHHHHHHHGGGGGHGHHHHHHHHHHHHHHHGGEGGHHFFGGGGGHHHHHHHHHHHFGHHHHHHHHHHHGHHHHHHGGGGGHHHHHHHHHHHHHHHHGGFGGGGHGFCGGGEHHHHHHHHG
@M02034:409:000000000-BFKT7:1:2103:24112:16584 1:N:0:31
AAAGTCGAGGTGCCTAAAGTGGCAACCCAGACTGCGGGGGGGGTTGGTGGTGTAGAGCTTCCTGTAGCCGCATGGCGTTCGTACTTAAATATGGAACTAACCATTCCAATTTTCGCTGTCTCTTATACACATCTCCGAGCCCACGAGACC
+
BBBBBFBBBBAAGGGGGGGFGFGGCGHGEFHFHHGGGGGGGGF@@BFFFD;A9BFFFFFFFFFFFFFBFDFFFFFFFDAFDAFFFFEFFFFFFFEFFFFFFFFFFFFFFFFFFFFFFDAFFFFFFFFFFFFFFFFFF@=DFFFFFFFFFF
@M02034:409:000000000-BFKT7:1:2103:9558:16585 1:N:0:31
AAAGTCGAGGTGCCTAAAGTGGCAACCCAGACTTGTTATGGTGTAGAGCTTCCCGTAGCCGCATGGCGTTCGTACTTAAATATGGAACTAACCATTCCAATTTTCGCTGTCTCTTATACACATCTCCGAGCCCACGAGACCTCTCTACAT
+
BBBBBFABBB>AGGGGGGGFFGCFFHFGDGGAFGHAGHHFFHFHGHHHGHHFFFEGEGGHEAEEEHHGEGFFEBBBGGFFFEGHHFGHGEGHHFFHHHGHHHHHGGGGGGGHHHHHHHHHHGHHHHHGCCGGGHGGCGGGGHHHHFHFHB
@M02034:409:000000000-BFKT7:1:2103:11842:16591 1:N:0:31
AAAGTCGAGGTGGCCTAAAGTGGCAACCCAGACTTCGCATGAGGTTGGTGGTGTAGAGCTTCCTGTAGCCGCATGGCGTTCGTACTTAAATATGGAACTAACCATTCCAATTTTCGCTGTCTCTTATACACATCTCCGAGCCCACGAGAC
+
ABBBAFBBBBAACGAGGFFFGGHGHHHHGCAEFFHFFFEGGFHGFCHGEFEAFGFHGHHFFGHHHHHHHHEEEGGHBEEGFEFE1FGFGFHGGFH33BFBBCGFHEEFGHFGHHG?FEGDDG3GHDHGFBFGFFF@FDD/CBFFFCFGC<
@M02034:409:000000000-BFKT7:1:2103:21637:16595 1:N:0:31
AAAGTCGAGGTGCCTAAAGTGGCAACCCAGACTGGGGCGGGTGTTGGTGGGGTAGAGCTTCCTGTAGCCGCATGGCGTTCGTACTTAAATATGGAACTAGCCATTCCAATTTTCG
+
AABAAF3ADD2>BGGGGDGBFGGGHHHGEAGGHHHHGGEEEEE?EGH>FG/>?/F3FFFBFHFFFDFDDD/EEGGCC/CFG/FEHHFGFF2FGH1D1F1<<<1GGDGGHHDGH1@
@M02034:409:000000000-BFKT7:1:2103:11883:16596 1:N:0:31
AAAGTCGAGGTGCCTAAAGTGGCAACCCAGACTAATAATCAGGTTGGTGGTGTAGAGCTTCCTGTAGCCGCATGGCGTTCGTACTTAAATATGGAACTAACCATCAATTTTCGCTGTCTCTTATACACATCTCCGAGCCCACGAGACCTC
+
BBBBBFBADBABGGGGGGGFGGGFHHHGGHGGHHHHHHHHHHHHHHGEFGEFGHHHHHHHHHHHHHHHHGGGGGHHGGGGGGHHHHHHHHGHHFFGGHHHHFHHHHHHHHHHGGGGGHHGHHGHHGBHFHHHHGGCG/CFHGGGGDGGG?
@M02034:409:000000000-BFKT7:1:2103:21618:16598 1:N:0:31
AAAGTCGAGGTGCCTAAAGTGGCAACCCAGACTGGGGCGGGTGTTGGTGGTGTAGAGCTTCCTGTAGCCGCATGGCGTTCGTACTTAAATATGGAACTAACCATTCCAATTTTCGCTGTCTCTTATACA
+
AAABAFBABBABGGGDFFGFGGGEFGCEDHDGCHGHGGGGE/>EECGEFE1F1BG3BDHGBGFGGEGEHGEEGGHEEDGFFBCCCF2FGFFGFHDFFH111FFFFBHHHHHHHFD?DGDBDBHGGG11=
@M02034:409:000000000-BFKT7:1:2103:16448:16602 1:N:0:31
AAAGTCGAGGTGCCTAAAGTGGCAACCCAGACTCCGAAGAAGGTTGGTGGTGTAGAGCTTCCTGTAGCCGCATGGCGTTCGTACTTAAATATGGAACTAACCATTCAATTTTCGCTGTCTCTTATACACATCTCCGAGCCCACGAGACCT
+
BBBBBFBBDB2AGGGGGGGGGGGGHHHGGHHGGHGGGGGEGGHGEGGGGGEFGGHFHHHHHHHHHFHFHGGGGGHHGGGGGGHHHHHHHHGGHHFFHHHHHHHHHHGGHHHHHGGGGGHHHHHHHHGHGHHHHHFGFGGGGFGGGGGGGH
@M02034:409:000000000-BFKT7:1:2103:11826:16603 1:N:0:31
AAAGTCGAGGTGGCCTAAAGTGGCAACCCAGACTTCGCATGAGGTTGGTGGTGTAGAGCTTCCTGTAGCCGCATGGCGTTCGTACTTAAATATGGAACTAACCATTCCAATTTTCGCTGTCTCTTATACACATCTCCGAGCCCACGAGAC
+
BBBBBFBBDBABGGGGGGGGE5FFFFHHGGHHGHHHAFGGGFGGHHHGGGGGFGHHDGHHHHFHHHHHHGEFCGGGEEEFGE>EGGHGH3BBFHFFE??FGHHFHGHFHFFGHHBE/?EDGFHHHFGGHHHHHHHHHGGC/BFHGCGGCD
@M02034:409:000000000-BFKT7:1:2103:16182:16603 1:N:0:31
AAAGTCGAGGTGCCTAAAGTGGCAACCCAGTTGGTTGGTGGTGTATTGCTTCCTGTAGCCGCATGGCGTTCGTACTTAAATATGGAACTAACCATTCCAATTTTCGCTGTCTCTTATACACATCTCCGAGCCCACGAGACCTCTCTACAT
+
CCCCCFCCCCCCGGGGGGGGGGGHHHHGGHHHHHGHEGGGGEFHHHHHHHHHHHHHHHHHGGGFGHHGFGGGEFGHHHHHHHHHHHFHHHGHHHHHHHHHHHHHHGGGGGHHHHHHHHHHHHHHHHHGGGGGGHGGDGGGGHHHHHHHHH
@M02034:409:000000000-BFKT7:1:2103:18753:16608 1:N:0:31
AAAGTCGAGGTGCCTAAAGTGGCAACCCAGACTGTTGGTGGTCCTTC
+
CCCCCFCABCBBGGGGGGGGGGGHHHHGGHHAGCFF32EA2B33B55
@M02034:409:000000000-BFKT7:1:2103:11775:16610 1:N:0:31
AAAGTCGAGGTGCCTAAAGTGGCAACCCAGAGGGTTGTTGGTGTAGAGCTTCCTGTAGCCGCATGGCGTTCGTACTTAACTATGGAACTAACCATTCCAATTTTCGCTGTCTCTTATA
+
>>>A3BAA3D>AGGG5B4FAEBFGHHHEFGHAF22BE2A2A2FFEF5D5ABBA5F55DDGGGAA1A1>?0B>>BB?@B33B44FG3@@33BB13@3B44?GF?F4>?/>EGGDHFDFG
@M02034:409:000000000-BFKT7:1:2103:18653:16614 1:N:0:31
AAAGTCGAGGTGCCTAAAGTGGCAACCCAGACGGTTGGTGGTGTACGTCTTCCTGTAGCCGCATGGCGTTCGTACTTAAATATGGAACTAACCATTCCAATTTTCGCTGTCTCTTATACACATCTCCGAGCCCACGAGACCTCTCTACAT
+
CCCCCFCCCCABGGGGGGGGGGGHFHHGGGGFGGGGGGFGGGGHHHHHHHGHHHHHHHHHGGEEGHHGGGGEFFEGHHHHHHHHHFGHHHHHHHHHHHHHHHHHHGGGGGHHHHHHHHHGHGGHHGGGCGFGFHGGDGGGFHHGHHHHHG
@M02034:409:000000000-BFKT7:1:2103:24753:16619 1:N:0:31
AAAGTCGAGGTGCCTAAAGTGGCAACCCAGGAGCGTGGTGGTGTAGAGCTTCCTGTAGCCGCATGGCGTTCGTACTTAAATATGGAACTAACCATTCCAATTTTCGCTGTCTCTTATACACATCTCCGAGCCCACGAGACCTCTCTACAT
+
BBBBBFBBBBAAGGGFGGGGGGGHGHHFFHGH2GGEGGGFFGFHFHHHHHHHHHGHHHHHGGGDEHHGEGGEEFEGHGHHHHHHHDGHHFFFFHHHHHHHHHHHHGGGGGHHHHHHHHHGHHHHHGHGGGGGGHGGCGGDGHHHHHGGFF
@M02034:409:000000000-BFKT7:1:2103:27255:16622 1:N:0:31
AAAGTCGAGGTGCCTAAAGTGGCAACCCAGTCTGTTGGTGGTGTACTGCTTCCTGTAGCCGCATGGCGTTCGTACTTAAATATGGAACTAACCATTCCAATTTTCGCTGTCTCTTATACACATCTCCGAGCCCACGAGACCTCTCTACAT
+
ABAAAFABBB>A4GGFGGGAFGGFHHGGGHBHFFHHHGED?FFHHHGHHHHHHHFHHHHHGCEEGGHGFGGEE2FFGHFFHFHHH3BEGFFHHHHHFHHHHHHHHGGGGGHHHHHGHHHHHHHHHEGGGGGGGHGGGGGEGHHHHHFHHD
@M02034:409:000000000-BFKT7:1:2103:11762:16625 1:N:0:31
AAAGTCGAGGTGCCTAAAGTGGCAACCCAGA
+
CBCCCFBCCCBBGGGGGGGGGGGHHHHGGHH
@M02034:409:000000000-BFKT7:1:2103:21542:16629 1:N:0:31
AAAGTCGAGGTGCCTAAAGTGGCAACCCAGGATGTTGGTGGTGTAATGCTTCCTGTAGCCGCATGGCGTTCGTACTTAAATATGGAACTAACCATTCCAATTTTCGCTGTCTCTTATACACATCTCCGAGCCCACGAGACCTCTCTACAT
+
CCCCBFBCCCACGGGGGGGGGGGHHHHGGHD2FGGGHGGGGGGHGHGHGGHGHHHHFHHHEFEGGHFEEEGFGFFGHHFGHHHFH3FGHHHGGHHHHFHHHHHHHGGGGGHHHHHHHHFHFFFGHFHGGGGGGHGGBDGGFHBGFGFGBF
@M02034:409:000000000-BFKT7:1:2103:10341:16632 1:N:0:31
AAAGTCGAGGTGCCTAAAGTGGCAACCCAGACTCCGCAGACGGTTGGTGGTGTAGAGCTTCCTGTAGCCGCATGGCGTTCGTACTTAAATATGGAACTAACCATTCCAATTTTCGCTGTCTCTTATACACATCTCCGAGCCCACGAGAC
+
BBBBBFBBDDBBGGGGGGGGGFFHHHHGFHHGHHCEAEEFCEEGGGG?FGFFGHHHHHHHHHHHHHHHHGGGGGHHGGGGGFHHHHGHFHHGHHFHFHHFHHHHHHFFHHHHHGFGGGDHGFHGBHHGHHHHHHHHGC??GGHGG@CDC
@M02034:409:000000000-BFKT7:1:2103:17781:16634 1:N:0:31
AAAGTCGAGGTGCCTAAAGTGGCAACCCAGACTCCTGGTGGTTCTGAGCTTCCTGTAGCCGCATGGCGTTCGTACTTAAATATGGAACTAACCATTCCAATTTTCGCTGTCTCTTATACACATCTCCGAGCC
+
AAAAAFA>DD11BCA11FG3BFCBFGCGCGCCGC11AEF0EEC1A1GEFFF11BAAE2F1A/AAEF0/?>FFG0/BGGFFDB2EB1B1BF11B1@BBFBFGFHH@ECEGCHG2F2FE2B>B1B1F11?B@/<
@M02034:409:000000000-BFKT7:1:2103:3126:16638 1:N:0:31
AAAGTCGAGGTGCCTAAAGTGGCAACCCAGACTACGACTCATGTTGGTGGTGTAGAGCTTCCTGTAGCCGCATGGCGTTCGTACTTAAATATGGTACTAACCATTCCAATTTTCGCTGTCTCTTATACACATCTCCGAGCCCACGAGA
+
ABABBFBABCBBGGGGGGGGGGGHHHHGGHGGHHFE?EFDGHHHHHGEFEEFB3FDFDAFFFHFGFEDBEE?FGGCEBE1E???GFGFHHHHFG44FBGH303BEFF44FFHH4<?FE?B?EFFBBGFF2G2FGHBC/@DCG<F@C/A
@M02034:409:000000000-BFKT7:1:2103:27932:16641 1:N:0:31
AAAGTCGAGGTGCCTAAAGTGGCAACCCAGACTAATAAGAATGTTGGTGGTGTAGAGCTTCCTGTAGCCGCATGGCGTTCGT
+
BBBBBF?ADBABGGGGGGGGGGEFFHHEGHFFFHHCFFDB5FGHFH22BAEFFBF5A5BGDCFHF5B5AEFAEEG1EEEFEE
@M02034:409:000000000-BFKT7:1:2103:19873:16646 1:N:0:31
AAAGTCGAGGTGCCTAAAGTGGCAACCCAGACTGCTGGTGGTGTAGAGCTTCCTGTAGCCGCATGGCGTTCGTACTTAAATATGGAACTAACCATTCCAATTTTCGCTGTCTCTTATACACATCTCCGAGCCCACGAGACCTCTCTACAT
+
AA3AAFAA@D2AABGFGFGFGDFGCG4EF2CCAGGFGF3FEAAG3GH5DFG5AF5BFGGBAAA1EFHEFGAB?B?EDGEFGHHHHDF@GHEGEGHFHHHHHHHB@EGGGGGHHHHEGGHGHFGFGGBECG?DGEGC<CFGGHFFFHFGHD
@M02034:409:000000000-BFKT7:1:2103:10333:16650 1:N:0:31
AAAGTCGAGGTGCCTAAAGTGGCAACCCAGACTCCGCAGACGGTTGGTGGTGTAGAGCTTCCTGTAGCCGCATGGCGTTCGTACTTAAATATGGAACTAACCATTCCAATTTTCGCTGTCTCTTATACACATCTCCGAGCCCACGAGACC
+
BAAABFBBBBAAGGGGGGGAEEFBCHHGGFCFFHGEGGEEFFGEFECGFEEFGFHGGGHHFHHGHFHGHFFFGFHHGGGFFGBGEHGGHGFHHGFGHHHHHGHHFHHHHGHHHHGGGGGFHHFHHHFHDGHHEFHHG?CCDGHGGGGGGE
@M02034:409:000000000-BFKT7:1:2103:10947:16653 1:N:0:31
AAAGTCGAGGTGCCTAAAGTGGCAACCCAGACTACGAATCATGTTGGTGGTGTAGAGCTTCCTGTAGCCGCATGGCGTTCGTACTTAAATATGGAACTAACCATTCCAATTTTCGCTGTCTCTTATACACATCTCCGAGCCCACGAGACC
+
CCCCBFCCCCBBGGGGGGGGGGGHHHHGGHHGHHHGGHHGHHHHHHHEFGFFHHHHHHHHHHHHHHHHHGGGGGHHGGGGGFHHHHHHHHHHHHGHHHHHHHHHHHHHHHHHHHGGGGGHHHHGGHHHGHGHHHHGF/@FGFHGGGCFGE
@M02034:409:000000000-BFKT7:1:2103:9637:16655 1:N:0:31
AAAGTCGAGGTGCCTAAAGTGGCAACCCAGACTCAGAAGAGTGTTGGTGGTGTAGAGCTTCCTGTAGCCGCATGGCGTTCGTACTTAAATATGGAACTAACCATTCCAATTTTCGCTGTCTCTTATACACATCTCCGAGCCCACGAGACC
+
BBBCBFCCCCCCGGGGGGGFGGGHHHHGGHGGHHFHFHHFHHHHHHHGGG?FHHHHHHHGHHHHHHHHHGGGGGHHGGGGGGHHHHHGHHGHHHGHFGGHHHHHFHGHFGHHHHGGGGFHHGHHFHFHGGHHGHFFG/BCGGHGGGGGGA
@M02034:409:000000000-BFKT7:1:2103:3009:16656 1:N:0:31
GCTCTTAAAGAGGAGAAAGGTCATGCCTATGATGAAGGCTTCTAACTTTACTCAGTTCGTTCTCGTCGACAATGGCGGAACTGGCGACGTGACTGTCGCCCCAAGCAACCTGTCTCTTATACACATATCCGAGCCCACGAGACGCTACGC
+
3ABBBFFFFFFFAGGGGGGFGGHHFGGHHH4FGHH5ECEHFG5DDGDGGGHHGDGHHGGEHHGHGFGGE?A03FHFEE@ECFHFHE/EEEEEEFFFGEHGCEGGEG0BGACG?BDFGF12FGGF1FBHFHG??C?C/F<-<AD.??EGGC
@M02034:409:000000000-BFKT7:1:2103:2399:16657 1:N:0:31
AAAGTCGAGGTGCCTAAAGTGGCAACCCAGACTGGGTGTGGGGTTGGTGGTGTAGAGCTTCCTGTAGCCGCATGGCGTTCGTACTTAAATATGGAACTAACCATTCCAATTTTCGCTGTCTCTTATACACATCTCCGAGCCCACGAGACC
+
CBBBCFCABBBBGGGGGGGFGGGHHHHGGHHGHHGHFFGGGGGFGGGEFGEFGHHHHHHHHHHHHHGGHGGGGGHHGGGGGGGHHHHGHHGHHHGFFHGGHHGHHHHHHHHHHHGGGGGGHHHHHHEHHFHGHHGHECGCGGHGGGGGGF
@M02034:409:000000000-BFKT7:1:2103:15726:16660 1:N:0:31
AAAGTCGAGGTGCCTAAAGTGGCAACCCAGACTGATAAGACGGTTGGTGGTGTAGAGCTTCCTGTAGCCGCATGGCGTTCGTACTTAAATATGGAACTAACCATTCCAATTTTCGCTGTCTCTTATACACATCTCCGAGCCCACGAGACC
+
CBCCBFCBCCBBGGGGGGGGGGGHHHHGGHHGHHHHHHHGHGGGGGGGFGEFGHHHHHHHHHHHHHHHHGGGGGHGGGGGFFGHHHHGHHHHHHGFHHGHHHHHHHGHHHHHHFGGGGGGHGHHGHHHHGFFHGFFEFGGGGHGGGGGGF
@M02034:409:000000000-BFKT7:1:2103:15953:16665 1:N:0:31
AAAGTCGAGGTGCCTAAAGTGGCAACCCAGACTGGTAGTGGTGTTGGTGGTGTAGAGCTTCCTGTAGCCGCATGGCGTTCGTACTTAAATATGGAACTAACCATTCCAATTTTCGCTGTCTCTTATACACATCTCCGAGCCCACGAGACC
+
BBBBAFBBBBABGGGGGGGGGGGHGHHGGHHGHHHGHHHHHHGHGHHEFGEFGHHGHHHHHHHHHHHHHGGGGGHHGGGGGGFHHHFGHHHHHHHHHHHHHHHHHGGHHGHHHHGGGEGHHHHHHHHHHHGHHHGHG@CGGGHGGCGGGE
@M02034:409:000000000-BFKT7:1:2103:11524:16669 1:N:0:31
AAAGTCGAGGTGCCTAAAGTGGCAACCCAGACTAGTTGTTCGGTTGGTGGTGTAGAGCTTCCTGTAGCCGCATGGCGTTCGTACTTAAATATGGAACTAACCATTCCAATTTTCGCTGTCTCTTATACACATCTCCGAGCCCACGAGAC
+
A@AAAFAAD1A1BAGGFF1GGGCFHHHGGHHGHG1ABFF0FFGF/EA//AEFHEGHHFHBFGFGG2DBFEEEGEAF?E/FCECEGHHH@GDDHHFEGGHHFCEGH22EGGFGHGGCGCEHHHGF1FFD21GHHEGFC>/<>/FF?C@?E
@M02034:409:000000000-BFKT7:1:2103:24531:16670 1:N:0:31
AAAGTCGAGGTGCCTAAAGTGGCAACCCAGACTAATAATAATGTTGGTGGTGTAGAGCTTCCTGTAGCCGCATGGCGTTCGTACTTAAATATGGAACTAACCATTCCAATTTTCGCTGTCTCTTAACACATCTCCGAGCCCACGAGACCT
+
BBBBBFBBBBABGGGGGGGFGGGGHHHGFHHGHBFFGHHHHHHHHHHGFGEFHHHGHHHHHHHHHHHHHGGGGGHHGGGGGGHHHHHGHHGHHHGHHHHHHHHHHHGHHHHHHHGGGGGHHHHHG4BBCGHFFFFF@CGGGHGG/@DFEC
@M02034:409:000000000-BFKT7:1:2103:3225:16679 1:N:0:31
AAAGTCGAGGTGCCTAAAGTGGCAACCCAGACTCAGGGTCTGGTTGGTGGTGTAGAGCTTCCTGTAGCCGCATGGCGTTCGTACTTAAATATGGAACTAACCATTCCAATTTTCGCTGTCTCTTATACACATCTCCGAGCCCACGAGAC
+
AB?AADAAAD>ABFFFEGGGGFEFBGFAAAAEFFGHCFAFFCGFGG2BFE1BB3FBGDEFF3GGGFHBDE>@EEHBEEEFEE??GGDBHHFHHHBFFHHG30GHHHGFFFHHHEE?EDEHHFFHDFHGBFGHFFH1C/@@CCEFG@?/A
@M02034:409:000000000-BFKT7:1:2103:14225:16680 1:N:0:31
AAAGTCGAGGTGCCTAAAGTGGCAACCCAGACTCATCCGTCGGTTGGTGGTGTAGAGCTTCCTGTAGCCGCATGGCGTTCGTACTTAAATATGGAACTAACCATTCCAATTTTCGCTGTCTCTTATACACATCTCCGAGCCCACGAGAC
+
AAAAAFAADB2ABGGGFGGFGGEBFGGGFHEEHGHFHHDF2EEEGGGEFE1FGFGFHGGHHEHEDDGDBEECFGHHGGGEGEEEFGFFHHEHHGFFHHHFFHHGHHHGHHHHH?EGGGDFGBGGFHHHHHGHHHGEE/BAGGEGGGGGG
@M02034:409:000000000-BFKT7:1:2103:11513:16686 1:N:0:31
AAAGTCGAGGTGCCTAAAGTGGCAACCCAGACTAGTTGTTCGGTTGGTGGTGTAGAGCTTCCTGTAGCCGCATGGCGTTCGTACTTAAATATGGAACTAACCATTCCAATTTTCGCTGTCTCTTATACACATCTCCGAGCCCACGAGACC
+
CCCCCFCCCCABGGGGGGGGGGGHHHHGGHHGHHHHHHHHHGGGGGGGGGEFHHHHHHHHHHHHHHHGHGGGGGHHGGGGGGFHHHGGHGHHHHFFHHHGGHGHHHHHHHHHHHGGGGGHHGHHHHGHHHHHFHHFG@GCGGGGGGGGGE
@M02034:409:000000000-BFKT7:1:2103:15960:16689 1:N:0:31
AAAGTCGAGGTGCCTAAAGTGGCAACCCAGACTGATAAGATGGTTGGTGGTGTAGAGCTTCCTGTAGCCGCATGGCGTTCGTACTTAAATATGGAACTAACCATTCCAATTTTCGCTGTCTCTTATACACATCTCCGAGCCCACGAGACC
+
BBBBBFBBBBABGGGGGGGFGGGHHHHGGHHGHHHHHHHHHHHHHGGGFEEFFGHGGHHHHGHHHHHHHGGGGGHHGGGGGGHHHHHHHHHHHHHGHHGHHHHHHHGHHHHHHHGGGGGGHHHHFHHHHHGHHHHHE@D?FGHGGGGGGF
@M02034:409:000000000-BFKT7:1:2103:2658:16700 1:N:0:31
AAAGTCGAGGTGCCTAAAGTGGCAACCCAGACTGATAAGAGGGTTGGTGGTGTAGAGCTTCCTGTGGCCGCATG
+
BBBBBFAABBABGGGGGGGGGGGHHHHGGHGA3FGHB5B5BBEG2E2A11BA13D555AA5BBAA3A11>F0EA
@M02034:409:000000000-BFKT7:1:2103:20875:16710 1:N:0:31
AAAGTCGAGGTGCCTAAAGTGGCAACCCAGACTGAGAGGAAGGTTGGTGGTGTAGAGCTTCCTGTAGCCGCATGGCGTTCGTACTTAAATATGGAACTAACCATTCCAATTTTCGCTGTCTCTTATACACATCTCCGAGCCCACGAGACC
+
A?ABBFBBBDAAGGGGGGGFGGGHHHHGGHHGHHHHHHEGFGFCGHGEFGEFGFHGHHHHHGHFGGHDGGGCGGHFEEEFFEGHHHHFGGFFHHFHFHHHHHHGHHHGHHHHHHGGGGGHHHHHFHHHHHGHHHHFF@DCDEHGGGGGDF
@M02034:409:000000000-BFKT7:1:2103:5132:16712 1:N:0:31
AAAGTCGAGGTGCCTAAAGTGGCAACCCAGACTACGAATCAGGTTGGTGGTGTAGAGCTTCCTGTAGCCGCATGGCGTTCGTACTTAAATATGGAACTAACCATTCCAATTTTCGCTGTCTCTTATACACATCTCCGAGCCCACGAGACC
+
BBBBBFAABBAAGGGGFGGGGGGGHHHGGGFGHH3FGGH?FFHGFGFE1EAABBFADGHHGFHHGGGFFEEEEFF1EEEGEEGHFGFBDGFF@G3DFHHGHHDGHFHDFHHHHHGFGFE?FHGHBFGHFFHHHHFDC/CCCGHGG@GGGG
@M02034:409:000000000-BFKT7:1:2103:17599:16718 1:N:0:31
AAAGTCGAGGTGCCTAAAGTGGCAACCCAGAAGGTTGGTGGTGTAAGGCTTCCTGTAGCCGCATGGCGTTCGTACTTAAATATGGAACTAACCATTCCAATTTTCGCTGTCTCTTATACACATCTCCGAGCCCACGAGACCTCTCTACAT
+
ABBBBFCBCCCCGGGGGFGGGGGHHHHGGFHHHHHHHGGGGGGHGHHHHHHHHHHHHHHHGGGGGHHGGGGGGFHGHGHHGHHHGGHHHHHHHHHHHHHHGHHHHGGGGGHHHHHHHHHGHHHHHHGGCGGGGHGGGGGGCFCGHHFHHH
@M02034:409:000000000-BFKT7:1:2103:18639:16723 1:N:0:31
AAAGTCGAGGTGCCTAAAGTGGCAACCCAGACTAATGGTGGTAATGAGCTTCCTGTAGCCGCATGGCGTTCGTACTTAAATATGGAACTAACCATTCCAATTTTCGCTGTCTCTTATACACATCTCCGAGCCCACGAGACCTCTCTACAT
+
AAAAAFAADD1AGGC11GG3FGGHHHHGG0AFFGFFHHFHGGHGHHHHGHHHHHHHHHHHGFEGGHGE/EGFEGHGGGHHHDHHHFGHGGFHHHHHHHHHHHHHHGEGGGHHHHHHHHHFHHHHHGHGGGGCGHAB<CGCEGHHHHGHHF
@M02034:409:000000000-BFKT7:1:2103:14101:16725 1:N:0:31
AAAGTCGAGGTGCCTAAAGTGGCAACCCAGACTCGTGGTGGTGTACTGCTTCCTGTAGCCGCATGGCGTTCGTACTTAAATATGGAACTAACCATTCCAATTTTCGCTGTCTCTTATACACATCTCCGAGCCCACGAGACCTCTCTACAT
+
CCCDCFCCDDAAGGGGGGGGGGGHHHHGGHHGHFFFHFGGGGGHHF5GHHHHHHHHHHHHGGGGGHHGEGGGGGHHHHHHHFHHHHHHHHHHHHHHHHHHHHHHHGGGGGHHHHHHHHHHHHHHHHHGGGGGGHGGCFGG/=GHFHHFHD
@M02034:409:000000000-BFKT7:1:2103:8201:16735 1:N:0:31
AAAGTCGAGGTGCCTAAAGTGGCAACCCAGACTAATAGTAAGGTTGGTGGTGTAGAGCTTCCTGTAGCCGCATGGCGTTCGTACTTAAATATGGAACTAACCATTCCAATTTTCGCTGTCTCTTATACACATCTCCGAGCCCACGAGACC
+
A?AA>DAABBAAFGGGGGGGGGGHHHHGGHHGHHHHHHHHHHHFGGFEFGEFFGHHHHHHHHHHGHHHHEEFGGHHGGGGGGHHHHHHHHGHHHFFFHFGHFEGHFFFHHHHHHGGGGFHHHHHGHHHFHHHHFGBECGGGGHGGGGGGE
@M02034:409:000000000-BFKT7:1:2103:11996:16743 1:N:0:31
AAAGTCGAGGTGCCTAAAGTGGCAACCCAGACTTCTGGTGGTGTAGAGCTTCCTGTAGCCGCATGGCGTTCGTACTTAAATATGGAACTAACCATTCCAATTTTCGCTGTCTCTTATACACATCTCCGAGCCCACGAGACCTCTCTACAT
+
ABBBAFBBDBABGGGGGGGGGGGHHHHGGHHGHHGHHHHHGGFGGGGHHHHHHGHHGHHHGGGGGHHGFGGEEFFGHHGHHHHHHFGHHGHHHHHHHHHGHHHHHGGGGGHHHHHHHHHHHHHGHHFGGGGGGHGGBDGGGHHHHHHEHF
@M02034:409:000000000-BFKT7:1:2103:11552:16754 1:N:0:31
AAAGTCGAGGTGCCTAAAGTGGCAACCCAGAAGGTTGGTCGGGTAGAGCTTCCTGTAGCCGCATGGCGTTCGTACTTAAATATGGAACTAACCATTCCAATTTTCGCTGTCTCTTATACACATCTCCGAGCCCACGAGACCTCTCTACAT
+
BBBBBFBBBBBBGGGGGGGGGGGGFGHGGHHCHHFFGGGHGGGGFGHHHHHGHHHHHHHHGGEEEGHGFGGEECFGHHHHHHHHHEHHHHFHHHHHGGHFFHHHBEDGGGFHHHHBHHHFHGGFHGFGGGGGGHGG?CDDFGFFHH11DB
@M02034:409:000000000-BFKT7:1:2103:6070:16755 1:N:0:31
AAAGTCGAGGTGCCTAAAGTGGCAACCCAGACTGAGGGGCGGGTTGGTGGTGTAGAGCTTCCTGTAGCCGCATGGCGTTCGTACTTAAATATGGAACTAACCATTCCAATTTTCGCTGTCTCTTATACACATCTCCGAGCCCACGAGACC
+
AAABBFBBBD2>CFFGGGBGGGGGGHHGG2CFGHHCFGGCGGG@FGG1FEEFFGGF@FHH3FFGHEHFGG?EFGG0CG@ADDCGHGHHEGFHHE1?FFBFHHH11GFBGGHHHFCGG.A1DDGHGGF1=0<GCDGFF-ACCGHGGGGGC?
@M02034:409:000000000-BFKT7:1:2103:8197:16756 1:N:0:31
AAAGTCGAGGTGCCTAAAGTGGCAACCCAGACTAATAGTAAGGTTGGTGGTGTAGAGCTTCCTGTAGCCGCATGGCGTTCGTACTTAAATATGGAACTAACCATTCCAATTTTCGCTGTCTCTTATACACATCTCCGAGCCCACGAGACC
+
BBBBBFBBBBAAGFGGGGGGGGGHHGHGGHHGHHGHHHHGHHHHHHGEFEEFGFHHFGHHHHHHGHHHHGGGGGHHGFGGFGCHHHHFFHGHHGFFFFGGFHFHGGHHHHHHHGGGGGGGHGHHHHFGHFHEFHHFD<BCGGHGGGFGGE
@M02034:409:000000000-BFKT7:1:2103:4426:16758 1:N:0:31
AAAGTCGAGGTGCCTAAAGTGGCAACCCAGACTAGTTCTACGGTAGGTGGTGCAGA
+
CCCCCFCBCCBCGGGGGGGGGGGHHHHGGEHGHHHH55FDAFEF2B2D32B133D5
@M02034:409:000000000-BFKT7:1:2103:21851:16769 1:N:0:31
AAAGTCGAGGTGCCTAAAGTGGCAACCCAGGGGGTTAAGGGTGTAGAGCTTCCTGTAGCCGCATGGCGTTCGTACTTAAATATGGAACTAACCATTCCAATTTTCGCTGTCTCTTATACACATCTCCGAGCCCACGAGACCTCTCTACAT
+
CCCCCFBCCCABGGGGGGGGGGGHHHHGGHGGGGFEHHHCHHGGHHGHHHHHHHHGFHGHFGEFGHAE?EGGGGHHHHGFHHHHHFHHHGHHHHHHHHHGGHHHEFFGGGHHHHHGHHHHHHHGHHHGFGGGGHGF/CGGGHHHHHHHHH
@M02034:409:000000000-BFKT7:1:2103:24809:16775 1:N:0:31
AAAGTCGAGGTGCCTAAAGTGGCAACCCAGACTAGTAAGAATGTTGGTGGTGTAGAGCTTCCTGTAGCCGCATGGCGTTCGTACTTAAATATGGAACTAACCATTCCAATTTTCGCTGTCTCTTATACACATCTCCGAGCCCACGAGACC
+
CCCCBFCADBBBFGGGFGGBGFGHHHHGGHHGHHHHHHHHHHHHHHGEFFGFHHHHHHHHHGHHHHHGHEFGGGHHGGGGGGHHHHGGHGFHHGHGFGFHHHHHHHHHHGHGHGGGGGGHHFHHHHHHHHHHHHGHGBCCGGHGGGGGGG
@M02034:409:000000000-BFKT7:1:2103:23167:16780 1:N:0:31
AAAGTCGAGGTGCCTAAAGTGGCAACCCAGACTCAGACGCGTGTTGGTGGTGTAGAGCTTCCTGTAGCCGCATGGCGTTCGTACTTAAATATGGAACTAACCATTCCAATTTTCGCTGTCTCTTATACACATCTCCGAGCCCACGAGACC
+
BBBBBFBABBAAFGGFGGG6GGGFHHHGGHHGHGHHHHGGGGGGHHHEFEAFFDGHHHHHHHHHGHHFHGGGGGHGGGGGGGHHHHGHHHHHHG3FFHHHHHHHHHFGHHHHHBEFGDGFGHHHGHHHHHGHGHDDECGCGGHGGGGGGE
@M02034:409:000000000-BFKT7:1:2103:15485:16781 1:N:0:31
AAAGTCGAGGTGCCTAAAGTGGCAACCCAGCGGGTTGGTGGTAGTGAGCTTCCTGTAGCCGCATGGCGTTCGTACTTAAATATGGAACTAACCATTCCAATTTTCGCTGTCTCTTATACACATCTCCGAGCCCACGAGACCTCTCTACAT
+
B@BBBFBBBBABGGGGFGGGGGGGFHGGFH2ACGEFFGGCDGBGHHHHHHHHHGHHFGHHGGEEGHHGGGGGG2FGGFBFFGHHHGFHHFGHFHHHHHHHGHHHHGGGGGHHHHHFGFGGHFGHHHHGCFGGFHGG/>EGFGFHGHDGHG
@M02034:409:000000000-BFKT7:1:2103:20350:16783 1:N:0:31
AAAGTCGAGGTGCCTAAAGTGGCAACCCAGACTAATTGTCCGGTTGGTGGTGTAGAGCTTCCTGTAGCCGCATGGCGTTCGTACTTAAATATGGAACTAACCATTCCAATTTTCGCTGTCTCTTATACACATCTCCGAGCCCACGAGACC
+
BBBBBFAABBBBGGGGGGGGGGGHHHHGGHHGHHHHHHHHGGGGGFGEFGEFFHHHHHHHHHHHHHHHHGGGGGHHGGGGGGHHHHHHHHHHFHGFHHHHGHHHHHGHHHHHHHGGGGGFHHHHHHHGHGFHHFFFCBFGGGHGGGGGGF
@M02034:409:000000000-BFKT7:1:2103:20286:16794 1:N:0:31
AAAGTCGAGGTGCCTAAAGTGGCAACCCAGACTGGTGCGAGTGTTGGTGGTGTAGAGCTTCCTGTAGCCGCATGGCGTTCGTACTTAAATATGGAACTAACCATTCCAATTTTCGCTGTCTCTTATACACATCTCCGAGCCCACGAGACC
+
BBCCCFBCBCAAGGGGGGGFGGGGGEFGCGGGHHHBGHEEEAGHHHHEFE1FGFHFHFFHHFHGGHHHHGGFGGHHGEGFFFFHHHGGHHFHGFFGFFHFHGGHFHHFFHHHHEGGGGGGGHFHFHHHFFFHHHGGB<CDDGHGC@DDC<
@M02034:409:000000000-BFKT7:1:2103:12748:16797 1:N:0:31
AAAGTCGAGGTGCCTAAAGTGGCAACCCAGACTCTTAATCCTGTTGGCGGTG
+
AA1AA@AAD1>>ACB1BGGFFEFBCFAE0AGGB1B1DFDG2DFGHGF1EE/E
@M02034:409:000000000-BFKT7:1:2103:11392:16799 1:N:0:31
AAAGTCGAGGTGCCTAAAGTGGCAACCCAGACTAATGGGAGTGTTGGTGGTGTAGAGCTTCCTGTAGCCGCATGGCGTTCGTACTTAAATATGGAACTAACCATTCCAATTTTCGCTGTCTCTTATACACATCTCCGAGCCCACGAGACC
+
CCCCCFCCCCBBGGGGGGGGGGGHHHHGGHHGHFHGHHHHGGHHHHHGFGEFHHHGHHHHHHHHHHHHHGGGGGHHGGGGGGHHHHHHHHFGHHFHHHHHHHGHHHGHHHHHHHGGGGGGHHHHFHHHHHHHHHGHF@FCDGHGCGGGGE
@M02034:409:000000000-BFKT7:1:2103:25275:16804 1:N:0:31
AAAGTCGAGGTGCCTAAAGTGGCAACCCAGCATCAGGGTGGTGTAGAGCTTCCTGTAGCCGCATGGCGTTCGTACTTAAATATGGAACTAACCATTCCAATTTTCGCTGTCTCTTATACACATCTCCGAGCCCACGAGACCTCTCTACAT
+
BABBADABB?ABGGGGGGGFGGFHHHHGGHF2FF3G3GGDEEFHHGGFGHHHHHHHHHHHGGCGGHHGGGGGGFHHHGHHHFHHHHGHHFHHHHHHHHHHHHHHHGGGGGHHHHHHHHGGH3GHHHHGGGGGGGFC/BEDGGHHEFHHHF
@M02034:409:000000000-BFKT7:1:2103:20928:16805 1:N:0:31
AAAGTCGAGGTGCCTAAAGTGGCAACCCAGACTAC
+
CBCCCFBCCCCCGGGGGGGGGGGHHHHGGHH2G3A
@M02034:409:000000000-BFKT7:1:2103:16479:16805 1:N:0:31
AAAGTCGAGGTGCCTAAAGTGGCAACCCAGACTGGGGGTGGTGTAAGTCTTCCTGTAGCCGCATGGCGTTCGTACTTAAATATGGAACTAACCATTCCAATTTTCGCTGTCTCTTATACACATCTCCGAGCCCACGAGACCTCTCTACAT
+
AABAAFBBBBBBGGGFFFGGGGGHHHHGGHHGHHHHGGEFGGGHHGHFGHHFGGHHHHHHGGCFGHGGFGGEEFGGHHGHHHHHHFGHGHHHHHHHHGHHHHHHHGFGGGHHHHHHHHHHHHG2GGFGFGGGGGGCCGGDGHHHHHHHHG
@M02034:409:000000000-BFKT7:1:2103:26124:16812 1:N:0:31
AAAGTCGAGGTGCCTAAAGTGGCAACCCAGACTAAGGATAAGGTTGGTGGTGTAGAGCTTCCTGTAGCCGCATGGCGTTCGTACTTAAATATGGAACTAACCATTCCAATTTTCGCTGTCTCTTATACACATCTCCGAGCCCACGAGACC
+
BBBAAFBABBAAGGGGGFGBGGGGHHHGFGHGCGHHHGHGHHHGHGFEFGEFGGHGHFFHHHHHGHHDHEGGGGHFEEFGGGHHHHHHHHFHHHFFGHHFGFGHGHGGHHHHHGEFGGEGBDFGFHFHHGFFFHFBCBGCGGHGCGGGDF
@M02034:409:000000000-BFKT7:1:2103:28047:16816 1:N:0:31
AAAGTCGAGGTGCCTAAAGTGGCAACCCAGACTGTTGGGGGGGTAG
+
AAAABFAAB@AAGGGGF44FGGGHHHGGEGCFHH35F2EFFG-A.;
@M02034:409:000000000-BFKT7:1:2103:12762:16817 1:N:0:31
AAAGTCGAGGTGCCTAAAGTGGCAACCCAGACTCTTAATCCTGTTGGTGGTGTAGAGCTTCCTGTAGCCGCATGGCGTTCGTACTTAAATATGGAACTAACATTCCAATTTTCGCTGTCTCTTATACACATCTCCGAGCCCACGAGACCT
+
CCCCCFBABCAAGGGGGGGGGGGHHHGGGHHGHHHHHHHHHHHHHHHEFGEFGGGFHHHHHHHHHGHHHEFGGGHHGGGGGGGHHHFFFHHHHHGGFGGFHGHHHHHGHHHHBEAEG?FHHHHHHHEHHFHHHHHG/CCCFHGGGGGGFG
@M02034:409:000000000-BFKT7:1:2103:12108:16820 1:N:0:31
AAAGTCGAGGTGCCTAAAGTGGCAACCCAGACTGTGGGTGGGGTTGGTGGTGTAGAGCTTCCTGTAGCCGCATGGCGTTCGTACTTAAATATGGAACTAACCATTCCAATTTTCGCTGTCTCTTATACACATCTCCGAGCCCACGAGACC
+
AACCBFCCCCCCGGGGGGGGGGGHHHFGGHGGHHHGHGGGGGGGCEGAAEEFADGBFFHHFHHHGFGEFFGEGGH1EEGGGEFGGHHHFFHGHH3BGHGHHH3FFDFFGGHHHFBCDDFFHHHHHHDHFFHFFHHDB@GCCFHGGGGGGA
@M02034:409:000000000-BFKT7:1:2103:25269:16824 1:N:0:31
AAAGTCGAGGTGCCTAAAGTGGCAACCCAGCATCAGGGTGGTGTAGAGCTTCCTGTAGCCGCATGGCGTTCGTACTTAAATATGGAACTAACCATTCCAATTTTCGCTGTCTCTTATACACATCTCCGAGCCCACGAGACCTCTCTACAT
+
BBBBBFBBBBAAGGGGGGGGGGGFHHHGGHHHHGHHHHFFEEGHHHHHHHHHHHHHHHHHFGEFFHHGFGGFEHHHHHHHHHHHHFGHFFFGHHHHHHHHHHHHHGGGGGHHGHHHHHHFHFGHHHFG@FGGGHGDDGGGGHHGHHGHHF
@M02034:409:000000000-BFKT7:1:2103:11442:16826 1:N:0:31
AAAGTCGAGGTGCCTAAAGTGGCAACCCAGGTGGTTGGTGGTGTGGAGCTTCCTGTAGCCGCATGGCGTTCGTACTTAAATATGGAACTAACCATTCCAATTTTCGCTGTCTCTTATACACATCTCCGAGCCCACGAGACCTCTCTACAT
+
CCCCCFCCCCAAGGGFGGGGGGGHHHHGGHGGFGFGGGGGGGGHGGHHHGHHHHHHHHHHGGFEFHHGFGGGGFEGHGFHHHHHHFDGHHHHHHHHHHHHGHHHHGGGGGHHHHHGHHHGHHGHHHHGGGGGGHGGCGGGGGHHHHFHGG
@M02034:409:000000000-BFKT7:1:2103:20580:16827 1:N:0:31
AAAGTCGAGGTGCCTAAAGTGGCAACCCAGACTACTGGGAAGGTTGGTGGTGTAGAGCTTCCTGTAGCCGCATGGCGTTCGTACTTAAATATGGAACTAACCATTCCAATTTTCGCTGTCTCTTATACACATCTCCGAGCCCACGAGACC
+
ABBBBFBBBBABFGGGGGGDGGGHFHFFFGHAFHHHGHHHHGGHGHGEFGEFHFHGHGHHHGHGHHHHHGF@EGHGGFGEGECCGHGFHHGHHHFHGHHHGHHGHHHHFHHHHGGGGGEGHHFHBHHFFFGHHGFFEB?CDGHGGGGGGF
@M02034:409:000000000-BFKT7:1:2103:15222:16828 1:N:0:31
AAAGTCGAGGTGCCTAAAGTGGCAACCCAGTGTGTTGGTGGTCTTGAGCTTCCTGTAGCCGCATGGCGTTCGTACTTAAATATGGAACTAACCATTCCAATTTTCGCTGTCTCTTATACACATCTCCGAGCCCACGAGACCTCTCTACAT
+
CCCCBFABCCABGGGGFEGGGGGHHHHGGHHHHHHHHHEFDGHHHHGHHHHHHHHHHHHHGEEEGHHGGGGGGGHGHHFHHHHHHGHHHHEHHHHHHHHHFHHHHGGGGGHHHHHFHHHHHHGHHFGG@CGGGHGDDFGEGHHHGHHHHG
@M02034:409:000000000-BFKT7:1:2103:28698:16829 1:N:0:31
AAAGTCGAGGTGCCTAAAGTGGCAACCCAGACTAAGGATCAGGTTGGTGGTGTAGAGCTTCCTGTAGCCGCATGGCGTTCGTACTTAAATATGGAACTAACCATTCCAATTTTCGCTGTCTCTTATACACATCTCCGAGCCCACGAGACC
+
BBBBBFA>DDABGGGGFBFBFGFHFGGFGHGGHHHHHHFFFHHHGHGEEEGFGHHHHHHHGHHHHHHFFFGGGGHFFGGFFGHHHHGFFGBGGGBGHGF3CGHFDEHHFHHHHHGGGGGHGGHHFHFHFGFHHGBD?B?<@FHGFCGGGC
@M02034:409:000000000-BFKT7:1:2103:28060:16830 1:N:0:31
AAAGTCGAGGTGCCTAAAGTGGCAACCCAGACTGTTGGGGGGGTAGAGCTTCCTGTAGCCGCATGGCGTTCGTACTTAAATATGGAACTAACCATTCCAATTTTCGCTGTCTCTTATACACATCTCCGAGCCCACGAGACCTCTCTACAT
+
CCCCCFCBBCACGGGGGGGGGGGHHHHGGHHGHGAGHHCGGGGGDGHHHHHHGGGGGGGGGFFGGGGGDGEDCBEEFFFFFFFFFBBFFFFFFFFFFFFFFFFFFFFFFFFFFFFFFFFFFFFFFFFFFFFFFFFFFAFFEF/FFFFFFB
@M02034:409:000000000-BFKT7:1:2103:18820:16831 1:N:0:31
AAAGTCGAGGTGCCTAAAGTGGCAACCCAGACTAAGAATCAGGTTGGTGGTGTAGAGCTTCCTGTAGCCGCATGGCGTTCGTACTTAAATATGGAACTAACCATTCCAATTTTCGCTGTCTCTTATACACATCTCCGAGCCCACGAGACC
+
BBBBBFBAAD>AGGGFEGGGFGGHHGGGGHHGHHHHGFGGHHGHGEEAFEEFGEGFGHHHHFHHHFGHFEGGGGHHGGGGGGFHHHHFHHGHHHEGHFFGFHHHHFFHHGFGHFEGGGGFHGGHEHGHGFDFHGGFD/FCCEGG/@@<DF
@M02034:409:000000000-BFKT7:1:2103:14828:16831 1:N:0:31
AAAGTCGAGGTGCCTAAAGTGGCAACCCAGACTCAGAA
+
CCCCCFCCCBBCGGGGGGGGGGGHHHHGGHHGH3A335
@M02034:409:000000000-BFKT7:1:2103:16030:16840 1:N:0:31
AAAGTCGAGGTGCCTAAAGTGGCAACCCAGACTCAGCCGAATGTTGGTGGTGTAGAGCTTCCTGTAGCCGCATGGCGTTCGTACTTAAATATGGAACTAACCATTCCAATTTTCGCTGTCTCTTATACACATCTCCGAGCCCACGAGACC
+
A?A@35AABBABGGGGGGGGGGGHGGGGGHHGHHHHHHGCFFHAFHH1FDEFGFGHHHHHGFGGAFHFFFGFEEHHGGGGGEGHHFHHHGBGHHFDFCFBGFGFF4GFHGHGHFGGGGDBBHFGHHFFFG2CGB?2C/>/B/FEGC/<CF
@M02034:409:000000000-BFKT7:1:2103:28621:16841 1:N:0:31
AAAGTCGAGGTGCCTAAAGTGGCAACCCAGACTGTTGGTGGTGTAACTCTTCCTGTAGCCGCATGGCGTTCGTACTTAAATATGGAACTAACCATTCCAATTTTCGCTGTCTCTTATACACATCTCCGAGCCCACG
+
AAABAFBBBB2>BGGGFGGGGGEHFHGEDGGGHFFHGFEG2EFEGHFHHHHHGHGFFHGH?EEEFFFEEGEE?FFGGHFFHGHHH3FEGBHEGBGH@FHFGHHHHGFEGGGH4FGFHHGEGFF?GGDABC?DG//<
@M02034:409:000000000-BFKT7:1:2103:12508:16844 1:N:0:31
AAAGTCGAGGTGCCTAAAGTGGCAACCCAGACTTTGGAGGGGGTTGGTGGTGTAGAGCTTCCTGTAGCCGCATGGCGTTCGTACTTAAATATGGAACTAACCATTCCAATTTTCGCTGTCTCTTATACACATCTCCGAGCCCACGAGACC
+
AAABAFABBBABFGCGFFGFGGGHGHHGGHHGHHHHHHG?ECGFEGGGFEEFGFHGHGHHHGHGFGHFHGGEGGH1EEFGEFFHHHGFFHGHHHFGGGFFFHHHHHGHHHHHHFGGGGGHHGHHGHGGFFHHHHGFEAGC-FGFD?GGFE
@M02034:409:000000000-BFKT7:1:2103:16807:16855 1:N:0:31
AAAGTCGAGGTGCCTAAAGTGGCAACCCAGACTGTTGGGATGGTTGGTGGTGTAGAGCTTCCTGTAGCCGCATGGCGTTCGTACTTAAATATGGAACTAACCATTCCAATTTTCGCTGTCTCTTATACACCTCTCCGAGCCCACGAGAC
+
BBBBAFBBBBABGGGGGGGGGGGGHHHGGFGGHFFG3AE2FCFFEF?A1AEAFFFGGBGGGHHHHHGGEFFEGGHC@EEAEEFHGHHFGGFDFG3DCGHGEGHFGGHBFGFHHFGGGFGHHHHGBG3BGG2FGHGFGBG@DGAFCF/CD
@M02034:409:000000000-BFKT7:1:2103:16030:16858 1:N:0:31
AAAGTCGAGGTGCCTAAAGTGGCAACCCAGACTCAGCCGAATGTTGGTGGTGTAGAGCTTCCTGTAGCCGCATGGCGTTCGTACTTAAATATGGAACTAACCATTCCAATTTTCGCTGTCTCTTATACACATCTCCGAGCCCACGAGACC
+
CCCCCFCCCCCCGGGGBGGGGGGHHHHGGHHGHHHHHHGEGGHHHHHFFGEFHHHFHHHHHHHHHHHHHGGGGFHGGGGGGGFHHHGHHHHHHHHHHHHHHHGHHHHHHHHHHGGGGGGHHHHHHHHHGHFGHHHHGDGCGGHGGGGGGG
@M02034:409:000000000-BFKT7:1:2103:16826:16859 1:N:0:31
AAAGTCGAGGTGCCTAAAGTGGCAACCCAGACTGTTGGGATGGTTGGTGGTGTAGAGCTTCCTGTAGCCGCATGGCGTTCGTACTTAAATATGGAACTAACCATTCCAATTTTCGCTGTCTCTTATACACATCTCCGAGCCCACGAGACC
+
CBCCCFCCCCCCGGGGGGGGGGGHHHHGGHHGHHHHHHGHHGGHGGEEEEGF1FGFGHHHHHHHGGHGHGGFGGHAEEGGGGFHHHHHHHHHHHFBGHHHFFFGGGFFFGHHHF@GGGFFFHHHGHHHHHGHHHHHG>@@CGHGGGGGGF
@M02034:409:000000000-BFKT7:1:2103:12737:16860 1:N:0:31
AAAGTCGAGGTGCCTAAAGTGGCAACCCAGACTAATAATAATGTTGGTGGTGTAGAGCTTCCTGTAGCCGCATGGCGTTCGTACTTAAATATGGAACTAACCATTCCAATTTTCGCTGTCTCTTATACACATCTCCGAGCCCACGAGACC
+
CBCCCFCCCCBBGGGGGGGGGGGHHHHGGHHGHHHHHHHHGHHHHHHEFFEFHFHHHHHHHHHGGHHHHFGGGGHHGGGGGGHHHHGGHHHHHHGFGHGHHHGHHHHHHHHHHHGGGGGGHGHHHHFHHHHHHHFGE/CCGGHGGGGGGG
@M02034:409:000000000-BFKT7:1:2103:15388:16871 1:N:0:31
AAGTCGAGGTGCCTAAAGTGGCAACCCAGACTAATAATGGTGTAGAGCTTCCTGTAGCCGCATGGCGTTCGTACTTAAATATGGAACTAACCATTCCAATTTTCGCTGTCTCTTATACACATCTCCGAGCCCACGAGACCTCTCTACAT
+
AABAAABD?AABFF5F4FGGGGHGFHGAG2FFGFHGDF5DAFCFGBGGGFFHHHHHHHHGGCGEHGEEEEFGBGGFFHFFEGHGDB@G3GHFHGHHHF@FGHHH?EFGGHHHHHEGGHGGHFGGBFE/EDGGHGGCGCEFGCGHGHFFH
@M02034:409:000000000-BFKT7:1:2103:7578:16879 1:N:0:31
AAAGTCGAGGTGCCTAAAGTGGCAACCCAGACTAATGCTTCGGTTGGTGGTGTAGAGCTTCCTGTAGCCGCATGGCGTTCGTACTTAAATATGGAACTAACCATTCCAATTTTCGCTGTCTCTTATACACATCTCCGAGCCCACGAGAC
+
AABBBFABDBAAGGGGGGGGGGGHHGGGGHGGCGHGHHGHHGGGFGGGFGGGGFHHHHHGFHHHHHHFHGGGGGHGGGGGGGGHHGGHHHHHHH3GHHHHHAGGGHGHHGGHHHGGGGGGHHGGFHFFGHHHHHHFF/CFGGHGCGGDG
@M02034:409:000000000-BFKT7:1:2103:16048:16892 1:N:0:31
AAAGTCGAGGTGCCTAAAGTGGCAACCCAGACTACGGCTTCTGTTGGTGGTGTAGAGCTTCCTGTAGCCGCATGGCGTTCGTACTTAAATATGGAACTAACCATCCCAATTTTCGCTGTCTCTTATACACATCTCCGAGCCCACGAGACC
+
BCBCAFCCCBBBGGGGGGGGGGGHHHHGGHGGH3F2EE2A2AFGHHHEFGEFGFGHHHHHHHHHHHHHHGGGGGGHGEFGFGGHHHHFHHHHHHHHGEGHHHFG?FFHHHHHHFGGGGGGHFFFFHFFGFFHCGHHGDGCCFEEGGGGGF
@M02034:409:000000000-BFKT7:1:2103:20599:16896 1:N:0:31
AAAGTCGAGGTGCCTAAAGTGGCAACCCAGACTGTTCATACGGTTGGTGGTGTAGAGCTTCCTGTAGCCGCATGGCGTTCGTACTTAAATATGGAACTAACCATTCCAATTTTCGCTGTCTCTTATACACATCTCCGAGCCCACGAGACC
+
CCCCCFBBDBABGGGGGGGGGGGHHHHGGHHGHHHHHHHHHHGGFGGEFEEFGHHHGHHHHHHHHHHHHGGGGGHHGGGGGGHHHHHHHHHHHHHHGHHGHHGHHHGHHHHHHHGGGGEFHHHHGHHHGHGHGHHFECCCFGHGGCGGGF
@M02034:409:000000000-BFKT7:1:2103:25970:16900 1:N:0:31
AAAGTCGAGGTGCCTAAAGTGGCAACCCAGACTGTTAGGGGTGTAGGTCTTCCTGTAGCCGCATGGCGTTCGTACTTAAATATGGAACTAACCATTCCAATTTTCGCTGTCTCTTATACACATCTCCGAGCCCACGAGACCTCTCTACAT
+
CCCCCFCBBBABGGGGGGGGGGGHHHHGGHHGHHHHHHHHGGGGHHHHHHHHHHHHHHGHGFEEGHHGGGGGEFGFHGGHHHHHHHHHHHHHHHHHGGHFHHHHHGFGGGHHHHHHHHHGHHHHHDGGCGDGGHE@CFGGGHHHEGBFB<
@M02034:409:000000000-BFKT7:1:2103:21236:16900 1:N:0:31
AAAGTCGAGGTGCCTAAAGTGGCCACCCAGACTACTACTCATGTTGGTGGTGTAGAGCTTCCTGTAGCCGCATGGCGTTCGTACTTAAATATGGAACTAACCATTCCAATTTTCGCTGTCTCTTATACACATCTCCGAGCCCACGAGACC
+
AABBBFBABDBABFGBGCDGGGGHHGGFGHHGHHHHHHHHHHHDHHHEFEBFGHHHHHHHHHHGFFHFHGEGGGHHGFEFFEBGHGHHHGFHHGFFFHFGHHHHHHFHHHHFHHGGGGGHHHHHHHHHBGGHHGBFD//>BEHGGGGDDF
@M02034:409:000000000-BFKT7:1:2103:29473:16910 1:N:0:31
AAAGTCGAGGTGCCTAAAGTGGCAACCCAGACTCCG
+
BCCABFCCCCCBGGGGGGGGGGGHHHHGGHHGHFFF
@M02034:409:000000000-BFKT7:1:2103:28925:16918 1:N:0:31
AAAGTCGAGGTGCCTAAAGTGGCAACCCAGAATAAGGGTGGTGTAAATCTTCCTGTAGCCGCATGGCGTTCGTACTTAAATATGGAACTAACCATTCCAATTTTCGCTGTCTCTTATACACATCTCCGAGCCCACGAGACCTCTCTACAT
+
BBBABDA3ADB?FGGGGGGGGGFFHHHGGAH3DF5AFGHG?FFFHFBEFHHHHHHHHHHHGGGGGHHGGGGGGFHHHHHEFHHHHGHHHGFFHHHFHFHHFHHHHCGGCGFHHHHEGFHGH3BEGHH?C?BDFHGG/BBGGHHEHF1FGF
@M02034:409:000000000-BFKT7:1:2103:19213:16918 1:N:0:31
AAAGTCGAGGTGCCTAAAGTGGCAACCCAGATTGTTGGTGGTGTATGTCTTCCTGTAGCCGCATGGCGTTCGTACTTAAATATGGAACTAACCATTCCAATTTTCGCTGTCTCTTATACACATCTCCGAGCCCACGAGACCTCTCTACAT
+
CCCCCFCCCDABGGGDGGGGGGGHHHHGGGHHHHHHHHGGGGGHHHFHHHHHHHHHHHHHGGEGGHGGGGGGGGGGHHHHGFHHHGFHHGGHHHHHGHGHGHHHHGGGGGHHFHHFHHHGHHHGHHFG/CCGGHGGCCGGGHFHHGFFGG
@M02034:409:000000000-BFKT7:1:2103:22653:16923 1:N:0:31
AAAGTCGAGGTGCCTAAAGTGGCAACCCAGACTTGTCAGCAGGTTGGTGGTGTAGAGCTTCCTGTAGCCGCATGGCGTTCGTACTTAAATATGGAACTAACCATTCCAATTTTCGCTGTCTCTATACACATCTCCGAGCCCACGAGACCT
+
AAA>A@AAADAACGFGGGG3BFF0EFF0AAFCFHG1AFE1GGCGHH/AFABFGB1DGDGHHCGDGFEEHGGGEGHE@EGEGGFEEGFBDFDGHHBHFHEFGCBGHHGBHGGGHFEEGGEGHFGGG2B2BDFHHDGF/B/<FGFGGGGGGH
@M02034:409:000000000-BFKT7:1:2103:22042:16926 1:N:0:31
AAAGTCGAGGTGCCTAAAGTGGCAACCCAGACTAATAATAATGTTGGTGGTGTAGAGCTTCCTGTAGCCGCATGGCGTTCGTACTTAAATATGGAACTAACCATTCCAATTTTCGCTGTCTCTTATACACATCT
+
AAAA>DA?DD>AA1GD1GF3GGCFCCGCFFC0GHHHHHHGFGGFGHEEFEEFGHHGFFHHHBDFGGHGGEEEGGHHGEGCEEGEFGDFGF2GGHFFFFG1FGBFHFBBGHGHHFE?EGGHHGGH1GFGHGGHFG
@M02034:409:000000000-BFKT7:1:2103:6761:16928 1:N:0:31
AAAGTCGAGGTGCCTAAAGTGGCAACCCAGACTGTTAGTGGTGTGGAGCTTCCTGTAGCCGCATGGCGTTCGTACTTAAATATGGAACTAACCATTCCAATTTTCGCTGTCTCTTATACACATCTCCGAGCCCACGAGACCTCTCTACAT
+
AAAAAFAA1D>AFGFGGGFFGFFCGHFEFGEFHHHCGGAGCG/FEGHFFCFGFFDGBFHFEA/AEFHGEGGG>0>BFGFHHHHHHBDFGH1GGHHFGHHFGHGGBEGGGGHHGHHHHGHFHGHHHHGG?CGGGHGG@C/?FGHGHHHGF?
@M02034:409:000000000-BFKT7:1:2103:5161:16932 1:N:0:31
AAAGTCGAGGTGCCTAAAGTGGCAACCCAGACTAATGCGCCGGTTG
+
CCCCBFBBCCBBGGGGFGGGGGGHHHHGGGHGHD35D52A22AE1E
@M02034:409:000000000-BFKT7:1:2103:14871:16934 1:N:0:31
AAAGTCGAGGTGCCTAAAGTGGCAACCCAGACTAATATGCAGGTTGGTGGTGTAGAGCTTCCTGTAGCCGCATGGCGTTCGTACTTAAATATGGAACTAACCATTCCAATTTTCGCTGTCTCTTATACACATCTCCGAGCCCACGAGACC
+
ABCBAFCBCCABGGGFGGGGGGGHHHHGGHHGHHHHHHHHHHHFHHGGFFEFGHHHHHHHHHHHHHHFHFGGGGHHGGGGGGGHHHHHHHGHHHGHHHHHHHHHHHHHHHHHHHGGGGGHGHHHHHHHHHHHHFGFE@GGGGHGGGGGGE
@M02034:409:000000000-BFKT7:1:2103:24760:16936 1:N:0:31
AAAGTCGAGGTGCCTAAAGTGGCAACCCAGACTATTCAGAGTGTTGGTGGTGTAGAGCTTCCTGTAGCCGCATGGCGTTCGTACTTAAATATGGAACTAACAATTCCAATTTTCGCTGTCTCTTATACACATCTCCGAGCCCACGAGACC
+
BCCCCFBCCBBCGGGGGGGFGGGHHHHGGGHGHHHHG5FGFFFHHHHEFDEFBDGGGGHHHHHHHHHHHGG0EGHGGGGGGGFHGHHFGHHHHHBFHHHHHHHHGFFEDGHHHHGGGGGHHHHHFHFHFHHHFHFGGGCFFGHGGGFGGF
@M02034:409:000000000-BFKT7:1:2103:29364:16940 1:N:0:31
AAAGTCGAGGTGCCTAAAGTGGCAACCCAGACTAAGAATATTGTAGGTGGTGCAGA
+
BBBBBDAADD2AGGGGGGGDGFGGHHH?GHH2FGHG35B55DFG553D32B233D5
@M02034:409:000000000-BFKT7:1:2103:14320:16947 1:N:0:31
AAAGTCGAGGTGCCTAAAGTGGCAACCCAGACTGAGAGGAATGTTGGTGGTGTAGAGCTTCCTGTAGCCGCATGGCGTTCGTACTTAAATATGGAACTAACCATTCCAATTTTCGCTGTCTCTTATACACATCTCCGAGCCCACGAGACC
+
BBBBBFBBBBAAGGGFGGFBGGGGGHHGGHHGHHHHHHGHHGHGHHHFFGEFFHHHHHHHHHHHHHHFGEGGGGHHGGGGGGFHGHFGGHHHHHHHGHHHHHGHHHHHHHHHHHGGGGGHHGHHHHHHHGHHHFDDFCCCGGHGGGGGGF
@M02034:409:000000000-BFKT7:1:2103:20731:16947 1:N:0:31
AAAGTCGAGGTGCCTAAAGTGGCAACCCAGACTAATAAGAATGTTGGTGGTGTAGAGCTTCCTGTAGCCGCATGGCGTTCGTACTTAAATATGGAACTAACCATTCCAATTTTCGCTGTCTCTTATACACATCTCCGAGCCCACG
+
CCCCBFCCCCABGGGGGGGGGGGHHHHGGHGGHHBGFAGGGFDHHHE22EAEAFFBGGFGAGFHGGHBFEG?EFF1>BEFEABFFFHGGGHHG33@FHGHCB3B?4FBFGGHF4@FEEEGFHGGBGFEFBFFFHGBE/CC@FEC?
@M02034:409:000000000-BFKT7:1:2103:15457:16951 1:N:0:31
AAAGTCGAGGTGCCTAAAGTGGCAACCCAGACTGTTAATGGTCTTGAGCTTCCTGTAGCCGCATGGCGTTCGTACTTAAATATGGAACTAACCATTCCAATTTTCGCTGTCTCTTATACACATCTCCGAGCCCACGAGACCTCTCTACA
+
AAAAAFAADDA>GGG1AFGFEGFFFHHGGHFFHHHHHHHH1FHHHHGGAGHHFGHHHHHHGGCEFHAEEEFEEBCFHFGFGGHHHFGGGFGHHHGHHHGHHHFHDEEGEFHHHHHHHFGGHHHHHHHGCGCGFHGG/BGGFGFFHH1FG
@M02034:409:000000000-BFKT7:1:2103:2093:16962 1:N:0:31
AAAGTCGAGGTGCCTAAAGTGGCAACCCAGACTGGGGGTGGGGTTGGTGGTGTAGAGCTTCCTGTAGCCGCATGGCGTTCGTACTTAAATATGGAACTAACCATTCCAATTTTCGCTGTCTCTTATACACATCTCCGAGCCCACGAGACC
+
BBBBBFBABBAACFGBFGGGGGGHHHHGGHGCGHHHGGEFGGGGGGGEFEEFHHHGHHGHHFHHHHHGHGGGGGHFGGGGGFHGHG?BGHFHHHGFFHFHGHHHGHHHHHHHHGGGGGGGHGHHHHFFDGGHFFFFE-CCFEHGGGGGGE
@M02034:409:000000000-BFKT7:1:2103:26264:16967 1:N:0:31
AAAGTCGAGGTGCCTAAAGTGGCAACCCAGACTGGTGGTACTGTTGGTGGTGTAGAGCTTCCTGTAGCCGCATGGCGTTCGTACTTAAATATGGAACTAACCATTCCAATTTTCGCTGTCTCTTATACACATCTCCGAGCCCACGAGACC
+
CBCCBFCCCCBBGGGGGGGGGGGHGHHGGHHGHHHHHGGHHHHHHHHEFEFFHHHHHHHHHHHHHHHHGGGFGGHHGGGGGG2GHHGGHHHHHHFHFHHHHHGHHHHHFFHHHHGGGGGHHHHHFHGHGHGGHHGGG/CCGGHGGFGGGC
@M02034:409:000000000-BFKT7:1:2103:16065:16968 1:N:0:31
AAAGTCGAGGTGCCTAAAGTGGCAACCCAGACTGGTGGTCAGGTTGGTGGTGTAGAGCTTCCTGTAGCCGCATGGCGTTCGTACTTAAATATGGAACTAACCATTCCAATTTTCGCTGTCTCTTATACACATCTCCGAGCCCACGAGACC
+
CCCCCFCCCCABGGGGGGGGGGGHHHHGGHHGHHHHHGGHHHHHHHGGFGGFGHHHHHHHHHHHHHHHHGGGGGHHGEGGGGHHHHHHHHHHHHFGGHHGGHHHFHHHHHHHHHGGGGGHHFGHGHHGFHGHGHHGFBCFGEHGGGGGGF
@M02034:409:000000000-BFKT7:1:2103:8394:16974 1:N:0:31
AAAGTCGAGGTGCCTAAAGTGGCAACCCAGACGGTTGGTGGTGTAGAGCTTCCTGTAGCCGCATGGCGTTCGTACTTAAATATGGAACTAACCATTCCAATTTTCGCTGTCTCTTATACACATCTCCGAGCCCACGAGACCTCTCTACAT
+
BBBBAFBBBBBBGGGGGFGFGGGHHDGGGHHFGGAFEGGGFGGHHHHHHHHHHGHHHHHHGGEGGHGGEGGGGFHGHHHFHFHGHFEFFFGHHHHHHHGGGHHHHGDGGGFGFHHHHHHGHHHHHHHGGGGCFHGGCGGGFG<GFGFEHF
@M02034:409:000000000-BFKT7:1:2103:4686:16977 1:N:0:31
AAAGTCGAGGTGCCTAAAGTGGCAACCCAGACTTCGCCTCATGTTGGTGGTGTAGAGCTTCCTGTAGCCGCATGGCGT
+
CBCCCFABCBAAGGGGGGGGGGGGHHHGGHHGH5EAA2E2GDHG5GA21AEC13D55DBE5BAFA5A53BE0EE110B
@M02034:409:000000000-BFKT7:1:2103:27204:16983 1:N:0:31
AAAGTCGAGGTGCCTAAAGTGGCAACCCAGACTACTAAGTCTGTTGGTGGTGTAGAGCTTCCTGTAGCCGCATGGCGTTCGTACTTAAATATGGAACTAACCATTCCAATTTTCGCTGTCTCTTATACACATCTCCGAGCCCACGAGAC
+
BBBBAFBBBDAAGGGBBGGGGGGHHHHGGGHGHHHHHHHFHHHHHHHGFGEFGGHFHHHHHHHHHHHHHGGGGGHHGGGGGGGHHHEGHHHHHHBGFHGHHHGF3FDBHGHHHBEGGGGGHGHEFFFFFHFH2GFHG<C?@FHE?D?AA
@M02034:409:000000000-BFKT7:1:2103:3373:16984 1:N:0:31
AAAGTCGAGGTGCCTAAAGTGGCAACCCAGCCGGTTGGTGGTCCTGAGCTTCCTGTAGCCGCATGGCGTTCGTACTTAAATATGGAACTAACCATTCCAATTTTCGCTGTCTCTTATGCACATCTCCGAGCCCACGAGACCTCTCTACAT
+
A?ABAFBBBBBBGGGFGGFFFGGGHHHGGHHGGGGGGGGGGGHHGHHHHHFFHHHHGHHHGECFGFFEEEFEEBFFGHHFHHFHH3FFHHEHGHHHGHHGHHEHHGDGGEHHHHGHH3FBFFFFGGFD?CFGEEFGADDAFGHHFGGHHB
@M02034:409:000000000-BFKT7:1:2103:15052:16987 1:N:0:31
AAAGTCGAGGTGCCTAAAGTGGCAACCCAGACTCAGAAGAAGGTTGGTGGTGTAGAGCTTCCTG
+
CCCCCFCCCBBCGGGGGGGGGGGGHHHGGHHGHBHHBAGBAF23AF2AA1EFF3F5A53B5BFE
@M02034:409:000000000-BFKT7:1:2103:4677:16996 1:N:0:31
AAAGTCGAGGTGCCTAAAGTGGCAACCCAGACTTCGCCTCATGTTGGTGGTGTAGAGCTTCCTGTAGCCGCATGGCGTTCGTACTTAAATATGGAACTAACCATTCCAATTTTCGCTGTCTCTTATACACATCTCCGAGCCCACGAGA
+
BBBBBFBABBABGFGFFGGGGGEHGHHGDGHGFHDG2EEGHHGFGFGGFEAFGFHHH5GHGFHHFHHHHGEGEGGHGGGFGG2GHHFGBGFHHFFHFHFFHGFG3GFFFHHHHGG?FGEFHHHH?F2GFFHHBD1F?@B@DCGFCCC?
@M02034:409:000000000-BFKT7:1:2103:18214:16996 1:N:0:31
AAAGTCGAGGTGCCTAAAGTGGCAACCCAGACTGAGACGCATGTTGGTGGTGTAGAGCTTCCTGTAGCCGCATGGCGTTCGTACTTAAATATGGAACTAACCATTCCAATTTTCGCTGTCTCTTATACACATCTCCGAGCCCACGAGACC
+
BBBBBFBBBBBBFGGGGGGGGGGGHHHGGHHGHHGHGCEFGG?FFH2ABEEFHFF5GFGHHHHHGFFFGFG@EGHGEEEFFEFEGHHHHHGHHHBEHHHHHFHGHHGGGGEHHFEEFFEGFDFGFHDGFFGGHHHFD<DG@FGGFFGGG?
@M02034:409:000000000-BFKT7:1:2103:19557:17000 1:N:0:31
AAAGTCGAGGTGCCTAAAGTGGCAACCCAGGATAATGGTGGTGTAGAGCTTCCTGTAGCCGCATGGCGTTCGTACTTAAATATGGAACTAACCATTCCAATTTTCGCTGTCTCTTATACACATCTCCGAGCCCACGAGACCTCTCTACAT
+
BCCCBFCCCCCCGGGGGGGGGGGHHHHGGH22FGGHHHGHGEFF3GHHHHHHHHHHHHHHGGGGGHHGGGGGGFHGHHHHHHHHHGHHHHHHHHHHHHHHHHHHHGGGGGHHHHHHHHHHHGHHHHFGFGGGGHGGGCGG/=1=FGFDD?
@M02034:409:000000000-BFKT7:1:2103:18534:17002 1:N:0:31
AAAGTCGAGGTGCCTAAAGTGGCAACCCAGACTGTTGGTCATGTATGTCTTCCTGTAGCCGCATGGCGTTCGTACTTAAATATGGAACTAACCATTCCAATTTTCGCTGTCTCTTATACACATCTCCGAGCCCACGAGACCTCTCTACAT
+
AAAB>5AABBABGGGGGGGGGFGFHHHGGHHGHHHHHHGHHHHHHHHHHHHHHHHHHHHHGFGEGHHGEGGGGGHGHHHHHHHHHFGHHGHHHHHHHHHHHHHHGEEGGGHHHGHGHHFDHGHHHHGG@ECFGHECCGGGGHCGHHHHHH
@M02034:409:000000000-BFKT7:1:2103:18515:17003 1:N:0:31
AAAGTCGAGGTGCCTAAAGTGGCAACCCAGACTGTTGGTCATGTATGTCTTCCTGTAGCCGCATGGCGTTCGTACTTAAATATGGAACTAACCATTCCAATTTTCGCTGTCTCTTATACACATCTCCGAGCCCACGAGACCTCTCTACAT
+
BBBBABAABB2>GGGGFGG6FGGHHHHGGHDGFHHHFHGHHHHHGHGHHGHHHHHGHHHHGEEFGHAFEEGEEBFGHHHGHFGHHFEHHFHHHHHHHFGHGHHHHGGGGGHHHHHBGHHFFGFGHHGGCEGC/GFC/CGGGHHHHHFHGG
@M02034:409:000000000-BFKT7:1:2103:15704:17004 1:N:0:31
AAAGTCGAGGTGCCTAAAGTGGCAACCCAGACTAGTAAGCCGGTTGGTGGTGTAGAGCTTCCTGTAGCCGCATGGCGTTCGTACTTAAATATGGAACTAACCATTCCAATTTTCGCTGTCTCTTATACACATCTCCGAGCCCACGAGACC
+
BCCCBFBCCCBAGGGGGGGGGGGHHHHGGHHGHHHHHHHHHGGGGGGEFGGGFFGDGFHHFHHHHHHFGGGEFGHGGGGGGFFFFBFFGGGHHHDGHHHGFGHGHHHHHGHHHFFGGFDFHHGHDGGBHHHGHHHHG/>C@EFGGGGGGE
@M02034:409:000000000-BFKT7:1:2103:4016:17015 1:N:0:31
AAAGTCGAGGTGCCTACAGTGGCAACCCAGACTATGGGTGGTGTAAATCTTCCTGTAGCCGCATGGCGTTCGTACTTAAATATGGAACTAACCATTCCAATTTTCGCTGTCTCTTATACACATCTCCGAGCCCACGAGACCTCTCTACA
+
>>AABFBBDDABFGGGAFGFGGGHHHHGGHHGG3GGEGGGCEF2GF5FFFHFHFGGHFFFDGEGGGFGFEGFE2EHG4FGFBHFHFHHF33FG3GHHBGFGGGHEGDG/???FFHHH4B4B3BGH33AB/BDEE<C?@CEGHGHHHGHE
@M02034:409:000000000-BFKT7:1:2103:26786:17017 1:N:0:31
AAAGTCGAGGTGCCTAAAGTGGCAACCCAGACTAAGGCGTCTGTTGGTGGTGTAGAGCTTCCTGTAGCCGCATGGCGTTCGTACTTAAATATGGAACTAACCATTCCAATTTTCGCTGTCTCTTATACACATCTCCGAGCCCACGAGACC
+
CCCCCFBACCBCGGGGGGGGGGGFHHHGGHGGHHHHHHGEFGGHHHHFEEABGHHHHHHHHGHHHFHHHGGGGGHHGGGGGGHHHHHHGGGHHGEGGHHHHHHGHHGHHHHHHHGGGGGHHGGHHHHHFFEGGGDGECFGGGHFG@@EFA
@M02034:409:000000000-BFKT7:1:2103:25511:17017 1:N:0:31
AAAGTCGAGGTGCCTAAAGTGGCAACCCAGAATTATGGTGGTGTAAAGCTTCCTGTAGCCGCATGGCGTTCGTACTTAAATATGGAACTAACCATTCCAATTTTCGCTGTCTCTTATACACATCTCCGAGCCCACGAGACCTCTCTACAT
+
AABCAFCBBCCCGGGGGGGGGGGHHHGGGHHHHHHHHHHHGGGHGFHHGFHHHHHHHHHHGCEEEHGGEGGGFGEFGHGGHHHHHGHHHHHHHHHHG@GHHHHHHGGGGFHHHHHHHHHHHHHHHHFGCGGGGFC>>BGEGHHHGHHHHF
@M02034:409:000000000-BFKT7:1:2103:4000:17028 1:N:0:31
AAAGTCGAGGTGCCTAAAGTGGCAACCCAGACTATGGG
+
BCCCCFCCCCABGGGGGGGGGGGHHHHGGGHGHHFFFG
@M02034:409:000000000-BFKT7:1:2103:25496:17029 1:N:0:31
AAAGTCGAGGTGCCTAAAGTGGCAACCCAGAATTATGGTGGT
+
A>A1AF1>A1>AFGA1B1FFDFCFGHFEGHHBFHGHBB210B
@M02034:409:000000000-BFKT7:1:2103:5379:17029 1:N:0:31
AAAGTCGAGGTGCCTAAAGTGGCAACCCAGACTAAGGGGGGTGTTGAGGTTCCTGT
+
BBBCCFBACCCBGGGGGGGGGGGHHHHGGGGGH33FG22AE/>C/F2B2BB222?<
@M02034:409:000000000-BFKT7:1:2103:19944:17034 1:N:0:31
AAAGTCGAGGTGCCTAAAGTGGCAACCCAGACTGTGTCTTCGGTTGGTGGTGTAGAGCTTCCTGTAGCCGCATGGCGTTCGTACTTAAATATGGAACTAACCATTCCAATTTTCGGTGTCTCTTATACACATCTCCGAGCCCACGAGACC
+
CCCCCFCCCCABGGGGGGGGGGGHHHHGGHHGHHHH5GHHHHGGGGGGFGEGGHHHHHHHHHHHHHHHHGGGGGHHGGGGGGHHHHHHHHHHHHHHGHHHHHHHHHGHHHHHHHGGFGGGHGHHHHHHHHHGHHHGG<CDGGHGGGGGGG
@M02034:409:000000000-BFKT7:1:2103:12810:17042 1:N:0:31
AAAGTCGAGGTGCCTAAAGTGGCAACCCAGACTAAGAATCCGGTTGGTGGTGTAGAGCTTCCTGTAGCCGCATGGCGTTCGTACTTAAATATGGAACTAACCATTCCAATTTTCGCTGTCTCTTATACACATCTCCGAGCCCACGAGAC
+
BBBBBFBBBBBBCGGGGGGGGGGHHHHGGHHGH3GGHHHH32AEEGGEFGEFHHGFHHHHGHHHHHHHHFFFGGGHGGGGGGFHHHHHHHHHHHHFFHHHHHHGHHGHEGHHHGGGGGGGHHHHHHHHHFHHHHHHGCCBDGHGGGGGG
@M02034:409:000000000-BFKT7:1:2103:27212:17043 1:N:0:31
AAAGTCGAGGTGCCTAGAGTGGCAACCCAGACTGGGAATGGTGTTGGTGGTGTAGAGCTTCCTGTAGCCGCATGGCGTTCGTACTTAAATATGGAACTAACCATTCCAATTTTCGCTGTCTCTTATACACATCTCCGAGCCCACGAGA
+
>AAAAFAA@DAABGFF11FGGG0CFAG?FEHGHHFCGHFHFEHGEHHEFEABABD2FFFH1EDEFFEBDE/>EEFHGGGAAF0?/@F1GBFDFH111GHFHHGCFH222FGH2FEEGEEGGDGGGHGFGGFBBFDD?</><FHEC/@C
@M02034:409:000000000-BFKT7:1:2103:7366:17044 1:N:0:31
AAAGTCGAGGTGCCTAAAGTGGCAACCCAGAAGGTTGGTGGTGTACCGCTTCCTGTAGCCGCATGGCGTTCGTACTTAAATATGGAACTAACCATTCCAATTTTCGCTGTCTCTTATACACATCTCCGAGCCCACGAGACCTCTCTACAT
+
A3ABBFBBBBAAFGGFGGGGGGGHGHHGGGHHHGHHFGGGGGGHHHHGGGGGHHHHHHHHGGGFEHGGGGGGGEEHHFGHHHHHGFGHHHHHHHHHHHEHGHHHHGGGGGGHFHHHHHHHGHGBGFGG?CFGGEGGCDG?FHHHHEFHG=
@M02034:409:000000000-BFKT7:1:2103:24408:17049 1:N:0:31
AAAGTCGAGGTGCCTAAAGTGGCAACCCAGACTCTTCCTGCTGTTGGTGGTGTAGAGCTTCCTGTAGCCGCATGGCGTTCGTACTTAAATATGGAACTAACCATTCCAATTTTCGCTGTCTCTTATACACATCTCCGAGCCCACGAGACC
+
CCCCCFCBCCCCGGGGGGGGGGGHHHHGGHGGHHHHGHHHGHHHHHHGFGFGHHHHHHHHHHHHHHHHHGGGGGHHGGGGGGHHHHHHFGGHHHHHHHGFHHHHHHHHHHHHHHGGGGGGHHHGHHGHHHHHBGFBC>/BFGHGG?DDGG
@M02034:409:000000000-BFKT7:1:2103:4193:17063 1:N:0:31
AAAGTCGAGGTGCCTAAAGTGGCAACCCAGACTAATAATAAGGTTGGTGGTGTAGAGCTTCCTGTAGCCGCATGGCGTTCGTACTTAAATATGGAACTAACCATTCCAATTTTCGCTGTATCTTATACACATCTCCGAGCCCACGAGACC
+
>A>1>BA>@1>1BGGDB1GGGGCGGFHGG0AFHFCGGGHH2AADFGC/F/A/FEFFFHHBEGFHHBGBHCG@EEEEEE?FG>GHHGFFGBGHHHGFGHHGHFBF1>FDFHHFEFEE?/?1BFGHFFEB2FHHCBBFEC?/C/<F//@?E<
@M02034:409:000000000-BFKT7:1:2103:2626:17066 1:N:0:31
AAAGTCGAGGTGCCTAAAGTGGCAACCCAGACTCATAATAATGTTGGTGGTGTAGAGCTTCCTGTAGCCGCATGGCGTTCGTACTTAAATATGGAACTAACCATTCCAATTTTCGCTGTCTCTTATACACATCTCCGAGCC
+
AAAAADABBDA4ACEGFGG6FDFCEAFEAGHFCCFGHBFGFHCHHEHGAEAFHHG5FGHB53BF55D53BAFEDF1>EE1EECHEHHFBGDGDFFBGFFF3?EGFF?4DBFDH4>/?AEGD4BGB?DE4FFCHF1B?B//@
@M02034:409:000000000-BFKT7:1:2103:15216:17071 1:N:0:31
AAAGTCGAGGTGCCTAAAGTGGCAACCCAGACTGATCCTGAGGTTGGTGGTGTAGAGCTTCCTGTAGCCGCATGGCGTTCGTACTTAAATATGGAACTAACCATTCCAATTTTCGCTGTCTCTTATACACATCTCCGAGCCCACGAGAC
+
BAAABFBBDB>AGGGCGGGGGGGFHFHGGHGFGFFFEDGGHHFHGFAAFEEFHDE5GBFGHBGHHHFDH?C0EEHGGEEEEEBFGHFFGH4@FFB3EGDHHF3BFGFFEF?FF4@EE/?G4FFF4FGGGFGCGFHBD/CD/FHGG?CGG
@M02034:409:000000000-BFKT7:1:2103:23851:17077 1:N:0:31
AAAGTCGAGGTGCCTAAAGTGGCAACCCAGCAGGTTGGTGGTAGGGAGCTTCCTGTAGCCGCATGGCGTTCGTACTTAAATATGGAACTAACCATTCCAATTTTCGCTGTCTCTATACACATCTCCGAGCCCACGAGACCTCTCTACAT
+
ABBBBFBBBBABFGGGGGGGGFEFHHHEFCG2GHGFHGAFEE5FFEHFGHHHFGHHDGHHGCEEFHHGEGFEEFEGGBEGGGHHG@@CHHFHF3FGGHHHHHHHHGGGGGHHHHDGGGDGHHFGDGE@D<@GGGCB@?/FGFGHHHHGH
@M02034:409:000000000-BFKT7:1:2103:2652:17077 1:N:0:31
AAAGGCGAGGTGCCTAAAGTGGCAACCCAGACTCATAATAATGTTGGTGGTGTAGAGCTTCCTGTAGCCGC
+
>AAA3>>>ADAAGFGGGGBBEGCFBGHGGECFFFFDAFFEFF5FGH211AEAGBEB5GFHHHFFHGHF31>
@M02034:409:000000000-BFKT7:1:2103:15117:17084 1:N:0:31
AAAGTCGAGGTGCCTAAAGTGGCAACCCAGACTGATCATAATGTTGGTGGTGTAGAGCTTCCTGTAGCCGCATGGCGTTCGTACTTAAATATGGAACTAACCATTCCAATTTTCGCTGTCTCTTATACACATCTCCGAGCCCACGAGAC
+
BBBBBFBBBBBBGGGGGGGGGGGGHHHGGHHGFFHHHFGFGGHHHHCAAAEFGGHDGGHHFHHHHFFFFGGAEGFA@EEGFFBFGHH3BGHHHH3@FHHHFF3BBEGFDFGHHEEGGEEHFHFGFG4EFFGGGHHFE@DGFEHEG/CFG
@M02034:409:000000000-BFKT7:1:2103:7538:17087 1:N:0:31
AAAGTCGAGGTGCCTAAAGTGGCAACCCAGACTGGTCTGACGGTTGGTGGTGTAGAGCTTCCTGTAGCCGCATGGCGTTCGTACTTAAATATGGAACTAACCATTCCAATTTTCGCTGTCTCTTATACACATCTCCGAGCCCACGAGACC
+
ABA>AFBBBBAAGGGBGGGFFGGHHDFFEHHGFHGGHFHHHGGGFGGEFG1AFHGDFHFEFFHEFFFHHGGGGGHHGGGGEEFGHHEF3B4GHD3FBG3?FFHHBG?F4FGHHF/AEAEFHEHHBHFHFFHFHGBDE@DBC/?FCCCGGE
@M02034:409:000000000-BFKT7:1:2103:26141:17087 1:N:0:31
AAAGTCGAGGTGCCTAAAGTGGCAACCCAGACTCAGACGCCGGTTGGTGGTGTAGAGCTTCCTGTAGCCGCATGGCGTTCGTACTTAAATATGGAACTAACCATTCCAATTTTCGCTGTCTCTTATACACATCTCCG
+
AAAAADA>A>>A4GGGFFGEFGGHFHFGA2FFGHHHGGAGGECEE0ABAEEFAFGFHHFHHHHHFBBHFGGEE1FHCGCGFGHHHHHGFHHHGEFFHHHCHHHGF4DEFGHGG2BCFAABGHHHEHHF2@<GHHD1<
@M02034:409:000000000-BFKT7:1:2103:26044:17098 1:N:0:31
AAAGTCGAGGTGCCTAAAGTGGCAACCCAGCATCAGGGTGGTGTAGAGCTTCCTGTAGCCGCATGGCGTTCGTACTTTAATATGGAACTAACCATTCCAATTTTCGCTGTCTCTTATACACATCTCCGAGCCCACGAGACCTCTCTACAT
+
BBBBBFBBBBAAGGGAEBGFGGGHHHHGGHHHHHHHHGFFGGFHHHHHHHHHHHHHHHHGGGGEGHHGGGGGEFGHHHGHHGHHHGFHHHGHHHHHHHHFHHHHHGGGGGHHHHHHHHHFHHHHHHFGCFGGGHED<CDFFHHHEFHHHD
@M02034:409:000000000-BFKT7:1:2103:15121:17101 1:N:0:31
AAAGTCGAGGTGCCTAAAGTGGCAACCCAGACTGATCATAATGTTGGTGGTGTAGAGCTTCCTGTAGCCGCATGGCGTTCGTACTTAAATATGGAACTAACCATTCCAATTTTCGCTGTCTCTTATACACATCTCCGA
+
BBBBBF3ABD>AGFGFGFFBFGFGHGHGGHHGHH3FFBDGHHHHGHEEFEABFGH5FHHGHHHFHHEHFGCGGGHHGGGGGGFHHHHFHHFGHFFGFGEFGGHGGHFHEFHHFF/EF/?FFFHH4GGFDFH2GGHFGF
@M02034:409:000000000-BFKT7:1:2103:9206:17102 1:N:0:31
AAAGTCGAGGTGCCTAAAGTGGCAACCCAGACTAATAAGAATGTTGGTGGTGTAGAGCTTCCTGTAGCCGCATGGCGTTCGTACTTAAATATGGAACTAACCATTCCAATTTTCGCTGTCTCTTATACACATCTCCGAGCCCACGAGACC
+
CCCCCFAACCBBGGGGGGGGGGGHHHGGGHHGHHHHHHHFBGHHHHHGFGGFGHHHHFHHHHHHHGHHHGGGGGHGGGGGGGFHHHHHHHHHHHFFHHHHHHHHHHHHHHHHHHGGGGGHHFHHHHFHHHHHHHHHGBCGGFHGGGGGDF
@M02034:409:000000000-BFKT7:1:2103:21809:17104 1:N:0:31
AAAGTCGAGGTGCCTAAAGTGGCAACCCAGACTGGGAGGGGGGTTGGTGGTGTAGAGCTTCCTGTAGCCGCATGGCGTTCGTACTTAAATATGGAACTAACCATTCCAATTTTCGCTGTCTCTTATACACATCTCCGAGCCCACGAGAC
+
B@BBBFAABAAAFGGCFBFFGGGFHHGGGAGGHGGHFGEEEGGBCDGFFF?FAGHHHHHGFHHHFFGFGFGGGGHFGGCFGDFHGHHHFGHHGHHBBHFGHHGFHHHHHHHHFGGGDGFGFGGF0BBFFFFFFFBFEAAAFAEFF@-DD
@M02034:409:000000000-BFKT7:1:2103:28912:17104 1:N:0:31
AAAGTCGAGGTGCCTAAAGTGGCAACCCAGATTGTTCATGGTGTAGAGCTTCCTGTAGCCGCATGGCGTTCGTACTTAAATATGGAACTAACCATTCCAATTTTCGCTGTCTCTTATACACATCTCCGAGCCCACGAGACCTCTCTACAT
+
BBBBBFBADBBBGGGGGGGGGGGHHHHGGHAAFHHHHHHHHHHHHHHHHHHHHHHHHHHHGE?AEHGGEGGGGGEFFFGHHGHHHGFGGHHHHHGHHHHHHHHHHGGGGGHHHHHHHHHFFFFFGGHECECGGHFD<BGF/FF2@GFHHF
@M02034:409:000000000-BFKT7:1:2103:23187:17108 1:N:0:31
AAAGTCGAGGTGCCTAAAGTGGCAACCCAGACTAATAATCAGGTTGGTGGTGTAGAGCTTCCTGTAGCCGCATGGCGTTCGTACTTAAATATGGAACTAACCATTCCAATTTTCGCTGTCTCTTATACACATCTCCGAGCCCACGAGAC
+
ABBBAFBBBD>AGGGGGGGGGGGHHHHGGHHGH33GHFBF5AFFF22BF2EFGFF5D5BF5FGHH5GABEGGEGF1>??E1?2FCDGD3BGEFG3@FGHHB0?BF4FFGGFHGEEDGE/BGHFGFFHGFFB2?FHFG?CF/FCFC/CGD
@M02034:409:000000000-BFKT7:1:2103:29115:17120 1:N:0:31
AAAGTCGAGGTGCCTAAAGTGGCAACCCAGACTCCGGCGAGGGTTGGTGGTGTAGAGCTTCCTGTAGCCGCATGGCGTTCGTACTTAAATATGGAACTAACCATTCCAATTTTCGCTGTCTCTTATACACATCTCCGAGCCCACGAGACC
+
BBBBBFBBBBABGGGGGGGGGGFHFHHGFGHGHGHFGGG?EGGAFEGEFFEGHHHHHHGHHHHFFGHHHGEGGGHHEEEFGGGHHHGHHHB?FHGHHHHHHHHHHHHHHHHHHHGGGGGHHHHGFHFHFFHHFGFBF@GDGGHGC@GGGE
@M02034:409:000000000-BFKT7:1:2103:21803:17124 1:N:0:31
AAAGTCGAGGTGCCTAAAGTGGCAACCCAGACTGGGAGGGGGGTTGGTGGTGTAGAGCTTCCTGTAGCCGCATGGCGTTCGTACTTAAATATGGAACTAACCATTCCAATTTTCGCTGTCTCTTATACACATCTCCGAGCCCACGAGACC
+
CCCCBFCCCCBCGGGGGGGGGGGHHHHGGHHGHHHGFGGCGGGGDGGGFADFGHHHHHHHHHHHHHHGHGGGGGFFGGGGGDHHHHHHHHHHHHFHHHHGGHFGHHGHHHHHGFGGGGFGGGFGGGFGGGFGFGGFD?FGFFFFFFFFFE
@M02034:409:000000000-BFKT7:1:2103:22166:17127 1:N:0:31
AAAGTCGAGGTGCCTAAAGTGGCAACCCAGACTACTAATAAGGTTGGTGGTGTAGAGCTTCCTGTAGCCGCATGGCGTTCGTACTTAAATATGGAACTAACCATTCCAATTTTCGCTGTCTCTTATACACATCTCCGAGCCCACGAGACC
+
AABBAFBBCBAAGFGGGGGGGGGHHHHGGHHGHGFGHHHHHHH5FGGEEEEFGFHGHHHHHHHGBFFFGEGGGGHGFGGGGGHHHHFHFHFFGHHFFHFFFGFHHHGGHHHHHHGGGGGGHHHHFHFHHHEHHHFHF/B?DGHEC@CDDF
@M02034:409:000000000-BFKT7:1:2103:18215:17134 1:N:0:31
AAAGTCGAGGTGCCTAAAGTGGCAACCCAGACTTATGGTGGTGTACATCTTCCTGTAGCCGCATGGCGTTCGTACTTAAATATGGAACTAACCATTCCAATTTTCGCTGTCTCTTATACACATCTCCGAGCCCACGAGACCTCTCTACAT
+
BBBBBFABBB2AEGFGGGGGGGGFHHFC2AFAGHEGEFAG?EEHBFGFGFGFAFGHFGHEEAAEFFHGEGCE?21FGHFFGFGHHBEBGHFFFGGBGHHHHHHHHGGGGGHGHHFEHHHGHFGGGHFGEFCCFHGB@DFEGH2FFBD<GH
@M02034:409:000000000-BFKT7:1:2103:22070:17135 1:N:0:31
AAAGTCGAGGTGCCTAAAGTGGCAACGACTCGTTCTTGTGTTGGTGGTGTAGAGCTTCCTGTAGCCGCATGGCGTTCGTACTTAATTATGGAACTAACCATTCCAATTTTCGCTGTCTCTTATACACATCTCCGAGCCCACGAGACCTCT
+
CCCCCFBBBCBBGGGGGGGGGGGHHHCE2AAAFFGFEAGG23AGEGGFFC3F5F5G3DFHDAAF53EE>EEG1EEFFGGFEFD4@4BF4G33@@FF330ECGE4B44BEGD//EEE3BE?H4B3?3?2BGDFG//><BG/F?D/?/<FFH
@M02034:409:000000000-BFKT7:1:2103:3361:17137 1:N:0:31
AAAGTCGAGGTGCCTAAAGTGGCAACCCAGACTCATATTAAGGTTGGTGGTGTAGAGCTTCCTGTAGCCGCATGGCGTTCGTACTTAAATATGGAACTAACCATTCCAATTTTCGCTGTCTCTTATACACATCTCCGAGCCCACGAGACC
+
BBBCBFCCCCBCGGGGGGGGGGGHHHHGGHHGHHHHHHHHGHHHHHGEFGEFGHHHHGHHHHHHHHHHHGGGGGHHGGGGGGGHHHHHHHFHHHGFGGGFHHHHHHHHHHHHHHGGGGGHHHHHHHHHGHHHHHHHGCGGGGHGGGGGGE
@M02034:409:000000000-BFKT7:1:2103:8132:17146 1:N:0:31
AAAGTCGAGGTGCCTAAAGTGGCAACCCAGACTACTGGTGGTGTACCTCTTCCTGTAGCCGCATGGCGTTCGTACTTAAATATGGAACTAACCATTCCAATTTTCGCTGTCTCTTATACACATCTCCGAGCCCACGAGACCTCTCTACAT
+
BBBBBFAADBABGGGGFGGFGGGGFHHGFHDGHHHGHHGHGGFHHHHHGFHHFGHHFHHHGEEEGHFFEGGEEFEGHHFEGGFHH@FGHHGHHGHHHHFFFHGHFGGGFEHHHHHGHHHHHGFGHGDGCCGGGHGG?DFGGHHHHHFGHB
@M02034:409:000000000-BFKT7:1:2103:11133:17149 1:N:0:31
AAAGTCGAGGTGCCTAAAGTGGCAACCCAGACTTCGCCTGATGTTGGTGGTGTAGAGCTTCCTGTAGCCGCATGGCGTTCGTACTTAAATATGGAACTAACCATTCCAATTTTCGCTGTCTCTTATACACACCTCCGAGCCCACGAGACC
+
CCCCCFCCCCBBGGGGGGGGGGGHHHHGGHHGHHHGGGGHHHHHHHHGFGEFHHHHHHHHHHHHHHHHHGGGGGHHGGGGGGHHHHHHHHGHHHGHHHHHHHHHHHHHGHHHHHGGGGGHHHHHHHHHGHHGGGFCDBFCFGHGGGGGGF
@M02034:409:000000000-BFKT7:1:2103:7677:17152 1:N:0:31
AAAGTCGAGGTGCCTAAAGTGGCAACCCAGACTGGGACTAATGTTGGTGGTGTAGAGCTTCCTGTAGCCGCATGGCGTTCGTACTTAAATATGGAACTAACCATTCCAATTTTCGCTGTCTCTTATACACATCTCCGAGCCCACGAGAC
+
BABBBFBAB@BBGGGGGGGGGGGHHHHGGHH2FGAA2AFA3DGGHHH2AEEEAAFDFGAF5FEBB5FDDAE0EE11E?EF??2?FGHFDBF@FB33BGFH303B34B44BFHF4E/FGA?4BBGBFFDGB2BGGG2D<BC>FHFCG</?
@M02034:409:000000000-BFKT7:1:2103:7685:17169 1:N:0:31
AGAGTCGAGGTGCCTAAAGTGGCAACCCAGACTGGGTCTAATGTTGGTGGTGTAGAGCTTCCTGTAGCCGCATGGCGTTCGTACTTAAATATGGAACTAACCATTCCAATTTTCGCTGTCTCTTATACACATCTCCGAGCCCAC
+
BBBBAFBB@DAAFGGGGGGFGGFGFHHGGGHGHHHHHHHHHGHGGEFEEEEBCFHGHHHHHGHGHGHHHGGGGGGGGGGGGGFHHHGGDGEG4FF33CGHGHFGFFFGFGHHH4><E/?DHHGHHH4D3GHF2F?FF/C/DFEG
@M02034:409:000000000-BFKT7:1:2103:10102:17169 1:N:0:31
AAAGTCGAGTTGCCTAAAGTGGCAACCCAGACTGTTAATGAGGTAGAGCTTCCTGTAGCCGCATGGC
+
A??A>FAAD111BEFGF1BBB10FF00AFCHGF1BBBDDB2GH0BFGBF1AGBGHBFBGF//AE/BA
@M02034:409:000000000-BFKT7:1:2103:2837:17174 1:N:0:31
AAAGTCGAGGTGCCTAAAGTGGCAACCCAGACTGCTAAGCATGTTGGTGGTGTAGAGCTTCCTGTAGCCGCATGGCGTTCGTACTTAAATATGGAACTAACCATTCCAATTTTCGCTGTCTCTTATACACATCTCCGAGCCCACGAGACC
+
BBBBBFBBBBBBGGGGFGGGGGGGGHHGFGHGFGHHHHHHHHHHHHHEFFEFGFHFHHHHHFHHHHHFHGCEGGHHGGGFFEHGHHHHHFGHHHEGGHFHHFBGHHFHGGHHHHGEGEEDHHHHHHGHFHHHEGBDA>B?CFFGGCCGDC
@M02034:409:000000000-BFKT7:1:2103:12934:17180 1:N:0:31
AAAAGTCGAGGTGCCTAAAGTGGCAACCCAGACTAATAAGAATGTTGGTGGTGTAGAGCTTCCTGTAGCCGCATGGCGTTCGTACTTAAATATGGAACTAACCATTCCAATTTTCGCTGTCTCTTATACACATCTCCGAGCCCACGAGAC
+
BBBBBFFBABBBEGGFGGGGGGGGHHHHGGGHGHHHHHGFHFHGFHHHEFEEFGHHHHHHHHHHHHHHHGEFGGEHFGFGFFEFHGHHHGHGFHHFFGGHHHHHHHHHHHGHHHFEFGGFHHHHHHHFHFHHHHHHHGGGGGGHGGGGGF
@M02034:409:000000000-BFKT7:1:2103:8366:17181 1:N:0:31
AAAGTCGAGGTGCCTAAAGTGGCAACCCAGACTCAGAATACTGTTGGTGGTGTAGAGCTTGCTGTAGCCGCATGGCGTTC
+
CCCCCFCCCCBBGGGGGGGGGGGHHHHGGH2FC33F35DA3FGGBG22A2EF13D5A5BA3ABAB5D53EE0EEF10?>?
@M02034:409:000000000-BFKT7:1:2103:8348:17184 1:N:0:31
AAAGTCGAGGTGCCTAAAGTGGCAACCCAGACTCAGAATACTGTTGGGGGTGTAGAGCTTCCTGTAGCCGCATGGCGTTCGTACTTAAATATGGAACTAACCATTCCAATTTTCGCTGTCTCTTATACACATCTCCGAGCCCACGAGA
+
BAAAAF?>DBAABGGBBFEFFGGFFECEFGHFHGGGFHFFHCBFGBE2AE0EA3FFFFFCFF5BBFHFFEFEEEHHGDEFE1??FG4FFFFGHH?F3GFCE03?G4?GGHEGF4BBD?A2G3FGEHDGFHBGBG@GB>/<CFHF<->>
@M02034:409:000000000-BFKT7:1:2103:10092:17185 1:N:0:31
AAAGTCGAGGTGCCTAAAGTGGCAACCCAGACTGTTAATGAGGTAGAGCTTCCTGTAGCCGCATGGCGTTCGTACTTAAATATGGAACTAACCATTCCAATTTTCGCTGTCTCTTATACACATCTCCGAGCCCACGAGACCTCTCTACAT
+
CCCCCFCCCCCBGGGGGGGGGGGHHHHGGHHGHHHHHHHHHHHHHGHHHHHHHHHHHHHHGGGGGHHGGGGGGGHFHHHHHHHHHGGHHHHHHHHHHHHHGHHHHGGGGGHHHHHFHHHFHHHHHFHGFGGGFHGGFGGGGHHHHHHHHH
@M02034:409:000000000-BFKT7:1:2103:12561:17190 1:N:0:31
AAAGTCGAGGTGCCTAAAGTGGCAACCCAGACTTCTATGGCGGTTGGGGGGG
+
CBCCBFCCCCCCGGGGGGGBGGGHHHHGGHHGHHHHHHHHHGGAEAE0AE/?
@M02034:409:000000000-BFKT7:1:2103:22020:17197 1:N:0:31
AAAGTCGAGGTGCCTAAAGTGGCAACCCAGACTAATTCTCAGGTTGGTGGTGTAGAGCTTCCTGTAGCCGCATGGCGTTCGTACTTAAATATGGAACTAACCATTCCAATTTTCGCTGTCTCTTATACACATCTCCGAGCCCACGAGACC
+
BCCCCFCCCCBCGGGGGGGFGGGHHHHGGHHGHHGHHHHHHHGGGHGEFGGGFFGFHFHHBHFHHFGFHGGEEGHFGEGGGGGFHHHHHHHHHHDDGHHHHHFGGFHFGGHHHHGGFAFGHHGHHHHHFHHGHGFGGCDGGGHGGGGGGF
@M02034:409:000000000-BFKT7:1:2103:5611:17201 1:N:0:31
AAAGTCGAGGTGCCTAAAGTGGCAACCCAGACTCAGAATTCTGTTGGTGGTGTAGAGCTTCCTGTAGCCGCATGGCGTTCGTACTTAAATATGGAACTAACCATTCCAATTTTCGCTGTCTCTTATACACATCTCCGAGCCCACGAGACC
+
CCCCBFBADBABGGGGGGGGGGGHHHHGGGGGHGHFHHHHHHHGHHHGFFEFHHHHHHHHHHHHHHHHHGGGGGHHGGGGGGHHHHHFHGGHHHFHHHGHHHHHHHGHHHHHHHGGGGGHHHHHFHHHHHHHHHHHG/CCGGHGGFGGGG
@M02034:409:000000000-BFKT7:1:2103:5573:17205 1:N:0:31
AAAGTCGAGGTGCCTAAAGTGGCAACCCAGACTCCGCATCCTGTTGGTGGTGTAGAGCTTCCTGTAGCCGCATGGCGTTCGTACTTAAATATGGAACTAACCATTCCAATTTTCGCTGTCTCTTATACACATCTCCGAGCCCACGAGACC
+
BABBBFBBBBABGGGGGGGGGGGHHHHGGHHGHHHGGGGAHHFFFDABFEACGGHHFHHHGHHHHFFHHGGFGEFHGFGGGGBGHHGGFGHHHHGFGHFHHFDGHHFHHHHHHHGGGGGHHGHGHGGHGHHFHGFHGCFGGGGGGGCDDA
@M02034:409:000000000-BFKT7:1:2103:12567:17207 1:N:0:31
AAAGTCGAGGTGCCTAAAGTGGCAACCCAGACTTCTATGGCGGTT
+
A3ABAFABBBAAGGGGGCGGGFFGGHHGCGEGHHHHGGEBG2EFA
@M02034:409:000000000-BFKT7:1:2103:12327:17208 1:N:0:31
AAAGTCGAGGTGCCTAAAGTGGCAACCCAGACTCCTCCTGATGTTGGTGGTGTAGAGCTTCCTGGAGCCGCATGGCGTTCGTACTTAAATATGGAACTAACCATTCCAATTTTCGCTGTCTCTTATACACATCTCCG
+
CCCCCFCCCCCCGGGGGGGFGGGHHHHGGHHGHFEDGFFG5BGHFHE2A2EE13F5A5FF5GEF3AB2AAE0EEC1>?EF1?2??FGG3FG4B333BCGF303B??B44DEHF4/EE?<BBGF?BB33D2G2GDH2<
@M02034:409:000000000-BFKT7:1:2103:11508:17210 1:N:0:31
AAAGTCGAGGTGCCTAAAGTGGCAACCCAGACTCAGAAGCATGTTGGTGGTGTAGAGCTTCCTGTAGCCGCATGGCGTTCGTACTTAAATATGGAACTAACCATTCCAATTTTCGCTGTCTCTTATACACATCTCCGAGCCCACGAGAC
+
A@ABAFA@DBBABFGBBFEFFFFHGHHDFDHGHGCGGHHGGGFHHHAEFGAF1BGGFHHGFHHHGHHEFECEDGHFEGGFGGFEHGFB3GFHHHHGFHE3@GFFGGBG4FHHFFFEGEG3BGFGFGEG4GHHHE?2?<C?/?FFFFGFD
@M02034:409:000000000-BFKT7:1:2103:5178:17212 1:N:0:31
AAAGTCGAGGTGCCTAAAGTGGCAACCCAGAAGAGGGGTGGTGTAGAGCTTCCTGTAGCCGCATGGCGTTCGTACTTAAATATGGAACTAACCATTCCAATTTTCGCTGTCTCTTATACACATCTCCGAGCCCACGAGACCTCTCTACAT
+
BBBBBFBBBBAAFGGFGGFGGGGHFGHEFCAGHFHCFC2AAEAGEDHFFBGDCGFGHHHHEFFGGHHGEGGGEGHGFGBFFFGHHBFFF3GEEHHGHHHHHHHHGGGGGGHHHHHHHHGHGFFFHGFAFDGGGHGG@CFGGHGHHHFHHF
@M02034:409:000000000-BFKT7:1:2103:20054:17212 1:N:0:31
AAAGTCGAGGTGCCTAAAGTGGCAACCCAGACTCGGGATCAGGTTGGTGGTGTAGAGCTTCCTGTAGCCGCATGGCGTTCGTACTTAAATATGGAACTAACCATTCCAATTTTCGCTGTCTCTTATACACATCTCCGAGCCCACGAGACC
+
BBBBBFBBBBBBGGGGGGGGGGGHHHHGGHHGHHGGGGGGHHHHGHGFFFEFGHHHHHHHHHHHHHHHHGGGGGHHGEFGFFGFHHHHGGGHHHGFHHHFHHHHHHHHHHHHHHGGGGGGGFHHHHGHHGHHHHHGECGFGGHGGGGGGF
@M02034:409:000000000-BFKT7:1:2103:12979:17221 1:N:0:31
AAAGTCGAGGTGCCTAAAGTGGCAACCCAGACTGTTGGTCGTCCTGAGCTTCCTGTAGCCGCATGGCGTTCGTACTTAAATATGGAACTAACCATTCCAATTTTCGCTGTCTCTTATACACATCTCCGAGCCCACGAGACCTCTCTACAT
+
BBBBAFBABBABGGGGBGGGFGGHHHHGGHGGHHHHGFFHGGGGGHHHHHHHHHHHGHHHGGEFGHHGGGGGGFHHHHHFGHHGHFHHHFGHHHGHHEG4BGHHHGGGGGHHHHHGHHHGHGFGHFFGGGGGGGGG@FGDEGHHHHGHHG
@M02034:409:000000000-BFKT7:1:2103:11095:17223 1:N:0:31
AAAGTCGAGGTGCCTAAAGTGGCAACCCAGACTTGTAATAAGGTTGGTGGTGTAGAGCTTCCTGTAGCCGCATGGCGTTCGTACTTAAATATGGAACTAACCATTCCAATTTTCGCTGTCTCTTATACACATCTCCGAGCCCACGAGACC
+
BCCCCFBBCCCCGGGGGGGGGGGHHHHGGHHGHCFHD5BG55BFFHGEFFEFGHHHHHHHHHHHHHHHHGGGGGHHGGGGGGGHHHHHHHHHHHGFHHFHHHHHHHHHHHHHHHGGGGGGHHHHHHHHGHHHFHGGFCCCFGHGGCFGGE
@M02034:409:000000000-BFKT7:1:2103:11495:17224 1:N:0:31
AAAGTCGAGGTGCCTAAAGTGGCAACCCAGACTCAGAAGCATGTTGGTGGTGTAGAGCTTCCTGTAGCCGCATGGCGTTCGTACTTAAATATGGAACTAACCATTCCAATTTTCGCTGTCTCTTATACACATCTCCGAGCCCACGAGACC
+
CCCCCFBBCCBBGGGGFGGFGGGHHHHGGHHGHHHHHHHHHHHHHHHGGGEFHHHHHHHHHHHHHHHHHGGGGGHHGGGGGGGHHHEGHHHHHHEHHHHHHHHGHHHHHGHHHHGGGGGHHHHHGHFHHHHHHHFGGCGGGGHGGCGGGG
@M02034:409:000000000-BFKT7:1:2103:12330:17228 1:N:0:31
AAAGTCGAGGTGCCTAAAGTGGCAACCCAGACTCCTCCTGCTGTTGGTGGTGTAGAGCTTCCTGTAGCCGCATGGCGTTCGTACTTAAATATGGAACTAACCATTCCAATTTTCGCTGTCTCTTATACACATCTCCGAGCCCACG
+
A11>A3AAD1>1FGFGGGG3FGF0ECHGGHHGHGHHHHGHHCHFH1A/BEAAA1FFBFHHGHFFHHHHGGGCEGHAEEEFEEFGEGGDGGBGGG1@FHHBGHBGFFF>FGFFH2EEEGEDHFEB1GGGBC1FGFGHCCCCGFFEC
@M02034:409:000000000-BFKT7:1:2103:6149:17233 1:N:0:31
AAAGTCGAGGTGCCTAAAGTGGCAACCCAGACTAATACTAATGTTGGTGGTGTAGAGCTTCCTGTAGCCGCATGGCGTTCGTACTTAAATATGGAACTAACCATTCCAATTTTCGCTGTCTCTTATACACATCTCCGAGCCCACGAGACC
+
CCCCCFCCCCCCGGGGGGGGGGGHHHHGGG2FHHFHHHHFGGGGGHGEGGGGHHHFHHHHHHHHHHGHHGGGGGHHGGGGGGHHHHHHFHHHHGGHHHHHHHHGHHHHFGHHHHEGGGGHHHHHHHHHHHHHHHHGG/DGCGHGC<?EGE
@M02034:409:000000000-BFKT7:1:2103:8255:17239 1:N:0:31
AAAGTCGAGGTGCCTAAAGTGGCAACCCAGACTGTTAAGGGTGTAAAGCTTCCTGTAGCCGCATGGCGTTCGTACTTAAATATGGAACTAACCATTCCAATTTTCGCTGTCTCTTATACACATCTCCGAGCCCACGAGACCTCTCTACAT
+
>3AA>BAABBAAFGGGGFGGFGGHHGHGGHHGHHGHHGFHFGGGGGGHHHHHHGFHHGFHEEEFEFCEAEFFGGEGHHH3GGGEFFFHHFBG1FHHEFFF@GHHFE?EGGGFFGHHEGFGEGF?F3?<<?//FAFC/DD?FFFBGBBBFF
@M02034:409:000000000-BFKT7:1:2103:5754:17240 1:N:0:31
AAAGTCGAGGTGCCTAAAGTGGCAACCCAGGTGAAGGGTGGTGTAGAGCTTCCTGTAGCCGCATGGCGTTCGTACTTAAATATGGAACTAACCATTCCAATTTTCGCTGTCTCTTATACACATCTCCGAGCCCACGAGACCTCTCTACAT
+
BBBBBFBBBBABGGGGFFFGGGGGHGHFFEFGHGHHHGHFGGGHHHHHHHHHFHHHGEGHFEAEFHHGGGGEEGFFHGHHGFHHHGHGHGFGHHHHFFFFHHHHHGEGGGFHHHHGHHHDGHFCG3FDCGFGGHFB/>/?/FHHGHHHH?
@M02034:409:000000000-BFKT7:1:2103:22940:17241 1:N:0:31
AAAGTCGAGGTGCCTAAAGTGGCAACCCAGACTAAGAATGATGTTGGTGGTGTAGAGCTTCCTGTAGCCGCATGGCGTTCGTACTTAAATATGGAACTAACCATTCCAATTTTCGCTGTCTCTTATACACATCTCCGAGCCCACGAGACC
+
BBABAFBBBBAAGGGGGGGAFGGFFHFEGHHGGHFHHHHHFHHHGHGEFEEFFGGGHHHHGHHHGFHHHGGCFGHFEFGFEEFHHHFFHHGHHGFFGGGGHCDFGHHBHGHHHHGGGGGFHFGFEHGGGHGHGHHBA//BDEEGGGGGFF
@M02034:409:000000000-BFKT7:1:2103:6556:17242 1:N:0:31
AAAGTCGAGGTGCCTAAAGTGGCAACCCAGACTACTGATCAGGTTGGTGGTGTAGAGCTTCCTGTAGCCGCATGGCGTTCGTACTTAAATATGGAACTAACCATTCCAATTTTCGCTGTCTCTTATACACATCTCCGAGCCCACGAGACC
+
AABBAFBBBDAAGGGEEGEBGGGHHHGGGHHGHHHHGHHGFHHFGHGEFGAFADGFGFHHHFHHHHHHGGGGGGHGGGGGGGGHHHFHFHHHHHGHGHGEHHGGFDFHHGFHHBEGGGGHHHHBGGGH3FGHCHBFG/BCDGGGGGGGGF
@M02034:409:000000000-BFKT7:1:2103:17679:17251 1:N:0:31
AAAGTCGAGGTGCCTAAAGTGGCAACCCAGACTACTGGTGGTGTACTGCTTCCTGTAGCCGCATGGCGTTCGTACTTAAATATGGAACTAACCATTCCAATTTTCGCTGTCTCTTATACACATCTCCGAGCCCACGAGACCTCTCTACAT
+
CCCCBFCCCCCBGGGGGGGGGGGGHHHGGHHGHHHHHHHHGGGHHHHHHHHHGHHHHHHHGGGGGHHGGGGGEFGGHGHHHHHHHGHGHHHHHHHHGHHHHHHHHGGGGGGHFHHHHHGHHHGHHFGFDGCGGHGD@DGGGGHHHHHHEG
@M02034:409:000000000-BFKT7:1:2103:8249:17256 1:N:0:31
AAAGTCGAGGTGCCTAAAGTGGCAACCCAGACTGTTAAGGGTGTAAAGCTTCCTGTAGCCGCATGGCGTTCGTACTTAAATATGGAACTAACCATTCCAATTTTCGCTGTCTCTTATACACATCTCCGAGCCCACGAGACCTCTCTACAT
+
DCCDDFCCCCDDGGGGGGGGGGGHHHHGGFAFHHHFHHHHHHGGHHGHHHHHHHHHHHHHGCEEFHHGGGGGEFCGHHHFFHHHHHHFFHFHHHHHHHHHHHHHFGEFFGHHHHHGHHHHHHHHHHHGGGGGGGGD/CGGFGHHHHHHHF
@M02034:409:000000000-BFKT7:1:2103:24824:17273 1:N:0:31
AAAGTCGAGGTGCCTAAAGTGGCAACCCAGACTAAGAAGGATGTTGGTGGTGTAGAGCTTCCTGTAGCCGCATGGCGTTCGTACTTAAATATGGAACTAACCATTCCAATTTTCGCTGTCTCTTATACACATCTCCGAGCCCACGAGACC
+
CBCCCFCBBCABGGGGGGGGGGGHHHHGGHHGHHGHHHHHHHHHHHHGGEFFHHHHHHHHHHHHHHHHHGGEEGHHGGGGGGHHHHHHHHGHHHHHFHHHFHGGHHHGHHHHHHGGGCEHHHHHGHGHHHFHHH3DE<@BDGHGGGGGGC
@M02034:409:000000000-BFKT7:1:2103:15830:17274 1:N:0:31
AAAGTCGAGATGCCTAAAGTGGCAACCCAGACTGTGCCTCATGTTGGTGGTGTAGAGCTTCCTGTAGCCGCATGGCGTTCGTACTTAAATATGGAACTAACCATTCCAATTTTCGCTGTCTCTTATCCACATCTCCGAGCCCACGAGAC
+
AABBBDAAD4>FGFGGGGGFGGGHCF4EC4FFBHBAAEG33GFHHE2BB2AFGFF55A3GH3GBFG5AF1E0EDHEGEEGGE2?FGF3GHFHHH3GGHFHHFFGEFF?4B?FFD/EE??FGEFEBF3FBG3FGHFFG/?BCGHFD/CDD
@M02034:409:000000000-BFKT7:1:2103:11251:17288 1:N:0:31
AAAGTCGAGGTGCCTAAAGTGGCAACCCAGACTAATAATAAGGTCGGTGGTGTAGAGCTTCCTGTAGCCGCATGGCGTTCGTACTTAAATATGGAACTAACCATTCCAATTTTCGCTGTCTCTTATACACATCTCCGAGCC
+
AABBBFABDDABGFGGGGGGGGGHHHHGGHHGHFGGGFGFH53BBA?AE?FFHFG5DAFG5GFGGBD5FEE0EEGAEE@EEE2GGFGDGGGFFD33FFGG3B3BF4FGFGFHHFGGGGFHFFGFDF3BBCHFFGFDE/<CG
@M02034:409:000000000-BFKT7:1:2103:3597:17290 1:N:0:31
AAAGTCGAGGTGCCTAAAGTGGCAACCCAGACTGGGCAGGCGGTTGGTGGTGTAGAGCTTCCTGTAGCCGCATGGCGTTCGTACTTAAATATGGAACTAACCATTCCAATTTTCGCTGTCTCTTATACACATCTCCGAGCCCACGAGACC
+
CCCCBFCCCCCCGGGGGGGGGGGHHHHGGHHGHHEHFHFEGGGFGGGEFGAFFFHHFGHHFHHHHHHFHGGCGGHGGEGGGGHGHHHHHHGHHHFGHHHFHHHHHFFHGHHHHFFGGGGHHHHHGHHHFHHFCGFG?>/@FFHGCCCG?<
@M02034:409:000000000-BFKT7:1:2103:11995:17291 1:N:0:31
AAAGTCGAGGTGCCTAAAGTGGCAACCCAGGTGGTTACTGGTGTAGAGCTTCCTGTAGCCGCATGGCGTTCGTACTTAAATATGGAACTAACCATTCCAATTTTCGCTGTCTCTTATACACATCTCCGAGCCCACGAGACCTCTCTACAT
+
BBBBAFBBBBBAGGGD4FGFEGCHGHHGGHFHGGGFHHHFFGHHHHHHHHGHHHHHHHFHGGEGGHHGEEFGG?EGHGEGGHHHH3FGH@CHFHHHFGFFFHFGGC/EEGHHFEHFGGFFGFBFGGDACGGCGEEB//?<FGHHHFHG1?
@M02034:409:000000000-BFKT7:1:2103:12253:17295 1:N:0:31
AAAGTCGAGGTGCCTAAAGTGGCAACCCAGGATGTTGGTGGTGTAAAGCTTCCTGTAGCCGCATGGCGTTCGTACTTAAATATGGAACTAACCATTCCAATTTTCGCTGTCTCTTATACACATCTCCGAGCCCACGAGACCTCTCTACAT
+
BBBBBF@ABBBBGGGG4FGGEFGHHHHGGGGGHHHHHHGGGGGHHHHHEHHHHHHHHHHHGG?EEHHGGGGFE2BGHHFGHHHHHGHHHHHHHGHHHHHHHHHHGGGGGGGHHHHHHFHHHFFEGFGEBCGGGHGGCGGGFFGHHGHHH?
@M02034:409:000000000-BFKT7:1:2103:21477:17300 1:N:0:31
AAAGTCGAGGTGCCTAAAGTGGCAACCCAGACTCAGAATCAGGTTGGTGGTGTAGAGCTTCCTGTAGCCGCATGGCGTTCGTACTTAAATATGGAACTAACCATTCCAATTTTCGCTGTCTCTTATACACATCTCCGAGCCCACGAGACC
+
BBBBBFBBBBABGGGGGBFFGGGHHHHGGHHGHHHHHGHHHHHHHHGEFEGEAGHGFFHHFHHHHHHHHGGEFGHFFGGGGGHHHHHHFHHHHHFFHHHHFCFGHHGHHHHHHHGGGGGHHHHHFHHHHHHHHHHHGCGGGGHGGGFGGG
@M02034:409:000000000-BFKT7:1:2103:2793:17303 1:N:0:31
AAAGTCGAGGTGCCTAAAGTGGCAACCCAGACTGAGGT
+
CCCCBFCCCCBCGGGGGGGGGGGHHHHGGHHGHB332B
@M02034:409:000000000-BFKT7:1:2103:2939:17305 1:N:0:31
AAAGTCGAGGTGCCTAAAGTGGCAACCCAGTGGGTTGGTGGTGTAACTCTTCCTGTAGCCGCATGGCGTTCGTACTTAAATATGGAACTAACCATTCCAATTTTCGCTGTCTCTTATACACATCTCCGAGCCCACGAGACCTCTCTAC
+
AAABAFB>DDBBGGGFFFGGGFGFFHHGGFGHHHEFGGGGGGGHHFHHHHHHHHHHGHHHGGEFGHHGGGGGGCGHHHHHHHHHHBGGHHHHHHHHGGHHGHHHFEEGGGHHGHHHHHHHHFGHHHFGGGGCEHGG@FDDGHHHHHGH
@M02034:409:000000000-BFKT7:1:2103:9698:17310 1:N:0:31
AAAGTCGAGGTGCCTAAAGTGGCAACCCAGGTTGTTGGTAGGGTAAATCTTCCTGTAGC
+
CCCCCFBABDBBGGGGGGGGGGGHHHHGGHA3BGEG2AE5B2BG335D55D5BAFB555
@M02034:409:000000000-BFKT7:1:2103:9157:17310 1:N:0:31
AAAGTCGAGGTGCCTAAAGTGGCAACCCAGACTAATGGGATGGTTGGTGGTGTAGAGCTTCCTGTAGCCGCATGGCGTTCGTACTTAAATATGGAACTAACCATTCCAATTTTCGCTGTCTCTTATACACATCTCCGAGCCCACGAGACC
+
BBBBBFBBBBBBGGGFGGFFGFGHFHHGGHHGFHFHHHGFHGGFGGGEGGDFGHHFHHHHHHHHHFHHFEEFGFHFGGGFEFGHGHDFGHFHHHFGFHFGHHHGHHHGBGHHHHEAGGGHHHHHHHFHHHHHFHGHG/DD@FHGGGGCGF
@M02034:409:000000000-BFKT7:1:2103:17032:17317 1:N:0:31
AAAGTCGAGGTGCCTAAAGTGGCAACCCAGACTAATAAGAATGTTGGTGGTGTAGAGCTTCCTGTAGCCGCATGGCGTTCGTACTTAAATATGGAACTAACCATTCCAATTTTCGCTGTCTCTTATACACATCTCCGAGCCCACGAGACC
+
CCCCCFCCCCCCGGGGGGGGGGGHHHHGFHHGHHHHHHGHHGHHGHHABEEFGHHHHHHHFHHGGHHHHGGGGGHGGGGGGEGHHHHHHHHHHHHHHHHHGHBGHHHHHFGHHFEGGGGHHHFFBGHFBGDCBGGHG@DCGAHGG?C?F<
@M02034:409:000000000-BFKT7:1:2103:18374:17323 1:N:0:31
AAAGTCGAGGTGCCTAAAGTGGCAACCCAGACGGTTGGTGGTGTAAATCTTCCTGTAGCCGCATGGCGTTCGTACTTAAAT
+
>>AAAFAABDBBGGGGFBF6FGGCAFHEEF2AAEEDGGAFEAAABGFGD5DBGFHHFFFF1A0E11GGE@FEF2FGH4DGF
@M02034:409:000000000-BFKT7:1:2103:8711:17325 1:N:0:31
AAAGTCGAGGTGCCTAAGTGGCAACCCAGACTCATAATAATGTTGGTGGTGTAGAGCTTCCTGTAGCCGCATGGCGTTCGTACTTAAATATGGAACTAACCATTCCAATTTTCGCTGTCTCTTATACACATCTCCGAGCCCACGAGACCT
+
CCCCCFCCCCBCGGGGGFGGGGHHHHGGHHGGHHGFHHGHHGHHHHEFFEFHHGFHHHHFHGHHHHHFEEEEGHEEEFFGEFFGHFGFHFHHGGHHGFFGHBGHHHHFGGHHGGEEGFHHHHHFHDHFHFHGGHGGBFCGEEGGGCGGGF
@M02034:409:000000000-BFKT7:1:2103:29524:17325 1:N:0:31
AAAGTCGAGGTGCCTAAAGTGGCAACCCAGACTAATAGTAATGTTGGTGGTGTAGAGCTTCCTGTAGCCGCATGGCGTTCGTACTTAAATATGGAACTAACCATTCCAATTTTCGCTGTCTCTTATACACATCTCCGAGCCCACGAGA
+
BBBBBFBBBBBBGGGGGGGGGGGHHHHGGGF2FG3D5BGBFFHHHHHGFFGFGDHBGGHFFFHHFGF53BE?EEF1EEGGGFBFGHHGHGHD@F33GCGG313BGEH4EGFHF4>?FG???FGED4BEDGHHHDG2F>/BB<CE?DCE
@M02034:409:000000000-BFKT7:1:2103:22683:17329 1:N:0:31
AAAGTCGAGGTGCCTAAAGTGGCAACCCAGACTAATAAGAATGTTGGTGGTGTAGAGCTTCCTGTAGCCGCATGGCGTTCGTACTTAAATATGGAACTAACCATTCCAATTTTCGCTGTCTCTTATACACATCTCCGAGCCCACGAGAC
+
CCCCBFCCCCACGGGGGGGGGGGHHHHGGHHGHHHHHHHHFHHHHHHGFGFFGHHHHHHHHHHHHHHGHGGGGGHGGGGGGGHHHHHHHHGHHHHGFHGFGHHHHHGGHHHHHHGGGGGHHGHHHHFHFHGHHGFGF>DCGGHGGCCGG
@M02034:409:000000000-BFKT7:1:2103:21202:17330 1:N:0:31
AAAGTCGAGGTGCCTAAAGTGGCAACCCAGACTGTTCCTGGTCCGGAGCTTCCTGTAGCCGCATGGCGTTCGTACTTAAATATGGAACTAACCATTCCAATTTTCGCTGTCTCTTATACACATCTCCGAGCCCACGAGACCTCTCTACAT
+
BBBBBF?ADB2ACFFGGCGFFFCG4GBE2FGFFGHAFG5FCGHGGGGE?FGHEH55FHH3E0AAEFHEEEFGE2GGF4FBF@FGF@3FGG@FGGFHHGFGGGDHFEEGFFHHGHGHHGHFHHGBGHBA/CCGFHGG@@FGGHGHHFFFHG
@M02034:409:000000000-BFKT7:1:2103:29275:17332 1:N:0:31
AAAGTCGAGGTGCCTAAAGTGGCAACCCAGACTGCGGAGCGGGTTGGTGGTGTAGAGCTTTCTGTAGCCGCATGGCGTTCGTACTTAAATATGGAACTAACCATTCCAATTTTCGCTGT
+
>AAABFABDD>>CGGGFFFBFBA4FAG?FGGAEGBEE?E2EEE0A0EEFE?F?FH5FFBC5BFG@BF4@?>/EEHGE1E/?E0FCGFGBF4BBG33?B3EB??1BF?2DDGDGBCDDD?
@M02034:409:000000000-BFKT7:1:2103:7826:17336 1:N:0:31
AAAGTCGAGGTGCCTAAAGTGGCAACCCAGAATGTTGCTGGTGTAGAGCTTCCTGTAGCCGCATGGCGTTCGTACTTAAATATGGAACTAACCATTCCAATTTTCGCTGTCTCTTATACACATCTCCGAGCCCACGAGACCTCTCTACAT
+
BBBBBFBBBDABGGGGGBGGGGGHHHHGGHGCHHHHHGHHGF2F3GHHHHHHHHHHFHHFFGFEFEHGEFGGF2FGGG5FGFHHH3FGHHHHHEGHFHHFFGHHHGGGGGGHHGHGHHHGHHGHHGHGEGGGGHGCFGGGEGHH2GFGHF
@M02034:409:000000000-BFKT7:1:2103:14790:17336 1:N:0:31
AAAGTCGAGGAGCCTAAAGTGGCAACCCAGA
+
A?AAADAADD1>AFGGGGGGFGGF1GHAFCC
@M02034:409:000000000-BFKT7:1:2103:3766:17338 1:N:0:31
AAAGTCGAGGTGCCTAAAGTGGCAACCCAGACTAATAATAAGGTTGGTGGTGTAGAGCTTCCTGTAGCCGCATGGCGTTCGTACTTAAATATGGAACTAACCATTCCAATTTTCGCTGTCTCTTATACACATCTCCGAGCCCACGCGAC
+
AAAAAFAADDAAGAFB11B3AGGFFHAEFHGGHH1DFGGGGBGGFGGBFGGFGFHBGFGH1CFHHEGGFFG/EEFHEEEFGGGEGGHFGGFFHBBD1BFBFFEB>2>>EBEGB2EEGFF1FFFG1B22F<B<1BB1C<BC??/?<//@C
@M02034:409:000000000-BFKT7:1:2103:18356:17342 1:N:0:31
AAAGTCGAGGTGCCTAAAGTGGCAACCCAGACGGTTGGTGGTGTAAATCTTCCTGTAGCCGCATGGCGTTCGTACTTAAATATGGAACTAACCATTCCAATTTTCGCTGTCTCTTATACACATCTCCGAGCCCACGAGGACCTCTCTAC
+
BABBAFBBBBBBGGGFGGGGGGGHHHHGGGHGGGAFEGFGCEGHHGHHHHHHGHHHHHHHGG?EFHHGGGGGGGHGHFFGHFHHHFGGHGHHHHHHHHHFGHHHGGEGGFHHHHFHHHHGFFGHHEHA/<<DEEGFCDC@HGCGHCHDH
@M02034:409:000000000-BFKT7:1:2103:18375:17343 1:N:0:31
AAAGTCGAGGTGCCTAAAGTGGCAACCCAGACGGTTGGTGGTGTAAATCTTCCTGTAGCCGCATGGCGTTCGTACTTAAATATGGAACTAACCATTCCAATTTTCGCTGTCTCTTATACACATCTCCGAGCCCACGAGGACCTCTCTACA
+
BBCAAFCCCCCCGGGGGGGFGGGHHHHGGHHGGGGGGGGGGGGHHHHHFHHHHHHHHHHHGGCFEHHGEGGFEFGGHHHEGGHHHGFGHHFHHHHHHHHHHHHHHGGGGGHHHHHHHHHHHFHHHFGGGGGGGHGDCGCCEEHHHHEFH<
@M02034:409:000000000-BFKT7:1:2103:24123:17355 1:N:0:31
AAAGTCGAGGTGCCTAAAGTGGCAACCCAGACGGTTCATGGTGTAGAGCTTCCTGTAGCCGCATGGCGTTCGTACTTAAATATGGAACTAACCATTCCAATTTTCGCTGTCTCTTATACACATCTCCGAGCCCACGAGACCTCTCTACAT
+
BBABBFBABBBBGGGGGGGGGGFHGHHGGHHGC2EFCEFHHHHHHEAFHHHHHHHHHHHHGGGGGHHGGGGGFGHHHHHHHHHHH@GHFHHHHHHHHHHHHHHHHGGGGEHHHHHHHHHHHHGHHHHGGGGGGGGG/@GDAC1<CDFFG<
@M02034:409:000000000-BFKT7:1:2103:14282:17359 1:N:0:31
AAAGTCGAGGTGCCTAAAGTGGCAACCCAGACTGTTCCTGGTGTAACGCTTCCTGTAGCCGCATGGCGTTCGTACTTAAATATGGAACTAACCATTCCAATTTTCGCTGTCTCTTATACACATCTCCGAGCCCACGAGACCTCTCTACAT
+
BBBBBFBBBBBBGGGEGGGGGGGHHHHGGHHGHHHHHHHHGHHHGHHGGGGGGHHHHHFHGGFEEHFEEFGGEGHGHHGHHHHHHFGHHHHHHHHHHFHHGHHHHGGGGGHHHHHGHHHFHHGHHGFG/BDFGHGGBDGGGHHHGHHHHF
@M02034:409:000000000-BFKT7:1:2103:22348:17362 1:N:0:31
AAAGTCGAGGTGCCTAAAGTGGCAACCCAGACTGTTCAGGGTGTAAAGCTTCCTGTAGCCGCATGGCGTTCGTACTTAAATATGGAACTAACCATTCCAATTTTCGCTGTCTCTTATACACATCTCCGAGCCCACGAGACCTCTC
+
BBBBBFBBBBBBGGGGFGGGGGGHHHHGGHHCH33DAA5BEHGGH5FHHHHHHHHHHHHHGGEGGHHGFGGGEGHHHFGFGHHHHFGHHHHHHHHHHHHHHHHHHGGGGGHHGHHHHHFGHHHHHHHGGGGGGHGG?CGG<2<?F
@M02034:409:000000000-BFKT7:1:2103:9546:17369 1:N:0:31
AAAGTCGAGGTGCCTAAAGTGGCAACCCAGTGTCTTGGTGGTGTAGAGCTTCCTGTAGCCGCATGGCGTTCGTACTTAAATATGGAACTAACCATTCCAATTTTCGCTGTCTCTTATACACATCTCCGAGCCCACGAGACCTCTCTACAT
+
AABBBFBADBABFGGFFFGAFGGHHHHGGHHGGHHHHHGGGGGHHHHHFHHHHHHHHHHHGGAEEFHGGGGEEBFFGFFFG4FGGFGHHBGFGHGFHHHHHHHHFGGGGGHHGGGGHGGGHFGGHGFGGGGGGHGG<CGFGGHHHHFHD?
@M02034:409:000000000-BFKT7:1:2103:12011:17370 1:N:0:31
AAAGTCGAGGTGCCTAAAGTGGCAACCCAGACTGCGAAGCAGGTTGGTGGTGTAGAGCTTCCTGTAGCCGCATGGCGTTCGTACTTAAATATGGAACTAACCATTCCAATTTTCGCTGTCTCTTATACACATCTCCGAGCCCACGAGACC
+
CCCCBFCCCCAAGGGGGGGGGGGHHHHGGHHGHHHGGGGGHHHHHGGFFGEFGHHHHHHHHHHHHHHHHGGGGGHHGGGGGGHHHHHGHHFHHHHHGGGHHGHHHHGHHHHHHHGEGGGHHGHHFHHHFHHHHHHHG@CFGGHGGGGGGF
@M02034:409:000000000-BFKT7:1:2103:17887:17374 1:N:0:31
AAAGTCGAGGTGCCTAAAGTGGCAACCCAGACTGTTACGGGTCATGAGCTTCCTGTAGCCGCATGGCGTTCGTACTTAAATATGGAACTAACCATTCCAATTTTCGCTGTCTCTTATACACATCTCCAGCCCACGAGACCTCTCTACAT
+
BBBBAFBABBAAGGG5GGGGGGGGGHHGGFHGHHGFGFGGGGGGHHHHHHHHHHHHHHHHFGAEEGAEFGGGGFGGHGHFFGHHH3GHHHBFHHHGHHHFGHHHFGGGGFHHHHHHHHHHHHFHHHHHHGGGHAC@DFFFHHHHHGFHH
@M02034:409:000000000-BFKT7:1:2103:7276:17377 1:N:0:31
AAAGTCGAGGTGCCTAAAGTGGCAACCCAGACTAATGAGAAGGTTGGTGGTGTAGAGCTTCCTGTAGCCGCATGGCGTTCGTACTTAAATATGGAACTAACCATTCCAATTTTCGCTGTCTCTTATACACATCTCCGAGCCCACGAGACC
+
AABBBFBBCCBBGGGGFGGGGGGHHHHGGGHGGHGHFFFFDFHGHHGDFFFFHFFHGHHHFHHFHFHEGGGCGGHGCGGGGGGHHHFHHHHHHHFDEHHHGCBFHHHGHGHHG4EEGEEEGFFGGHHFDFGFCGFFDCGCDGHGGGC?DA
@M02034:409:000000000-BFKT7:1:2103:25149:17377 1:N:0:31
AAAGTCGAGGTGCCTAAAGTGGCAACCCAGACTTCGCCTCTTGTTGGTGGTGTAGAGCTTCCTGTAGCCGCATGGCGTTCGTACTTAAATATGGAACTAACCATTCCAATTTTCGCTGTCTCTTATACACATCTCCGAGCCCACGAGACC
+
CCCCCFCADBBCGGGGGGGGGGGHHHHGGHHGHHHAEFGGHHHHHHEEFEGGHHHHHHHHHHHHHGHHHGGEFGHFFGGGGGHHHHHGHHHHHGBFHHHHHFGFGFHHFGHHHHFFGGEBDHFGGHHGGFFHFFFDD@?DGGHGFGG?GC
@M02034:409:000000000-BFKT7:1:2103:24534:17380 1:N:0:31
AAAGTCGAGGTGCCTAACGTGGCAACCCAGACTCCTAATTCTGTTGGCGGTGTAGAGCTTCCTGTAGCCGCATGGCGTTCGTACTTAAATATGGAACTAACCATTCCAATTTTCGCTG
+
AAAAADAADAA?GGGGG1EFGCACCGFGA0GFHHGBD1DD2D2GFFA1A/AAE1FDGFA1AFFBB2FFF?>/?E>F?E>C?EEGFFFFB2EBGFD1>BE1>0F<DHHF2FBGFF//C?
@M02034:409:000000000-BFKT7:1:2103:11995:17381 1:N:0:31
AAAGTCGAGGTGCCTAAAGTGGCAACCCAGACTCCGAAGCAGGTTGGTGGTGTAGAGCTTCCTGTAGCCGCATGGCGTTCGTACTTAAATATGGAACTAACCATTCCAATTTTCGCTGTCTCTTATACACATCTCCG
+
A1?1AFAAD@1>GFCFGGGGGFG0GCAFAGHFG11AEEC?G0AABBEEF/ABGEEBFFGHHFFHHHHFGGGCGGHHGGGGGGBHHHHEHG2FGH1>GGDGHGGHHHEGDGFGHHEFFEGGHFHH>G2DBF<FCFFDC
@M02034:409:000000000-BFKT7:1:2103:14860:17384 1:N:0:31
AAAGTCGAGGTGCCTAAAGTGGCAACCCAGACT
+
CCCCCFBBCCCCGGGGGGGGGGGHHHHGGH2FH
@M02034:409:000000000-BFKT7:1:2103:18093:17385 1:N:0:31
AAAGTCGAGGTGCCTAAAGTGGCAACCCAGACTAATAAGAATGTTGGTGGTGTAGAGCTTCCTGTAGCCGCATGGCGTTCGTACTTAAATATGGAACTAACCATTCCAATTTTCGCTGTCTCTTATACACATCTCCGAGCCCACGAGACC
+
BBBCCFCBBCCCGGGGGGGGGGGHHHHGGGHGHHHHHHHHHHHHHHHEFEAFHHHHHHHHHHHHHHHHHGGGGGHHGGGGGGHHHHHHHHHHHHFGHHHHHHHHHHHGHGHHHHGGGGGGHGHHHHHHHGGHHHHFGDCGGGHGGGGGGF
@M02034:409:000000000-BFKT7:1:2103:6847:17391 1:N:0:31
AAAGTCGAGGTGCCTAAAGTGGCAACCCAGACTAATAGTAGTGTTGGTGGTGTAGAGCTTCCTGTAGCCGCATGGCGTTCGTACTTAAATATGGAACTAACCATTCCAATTTTCGCTGTCTCTTATACACATCTCCGAGCCCACGAGACC
+
BBBBAFBBBBABGGGGGFGGGGGFHFFEGEGEHGGHHHHHHHHHHHGGGFFFHHGFGFHHHHHHHHHHHGGGGGHHGGGGGGHHHHHGHHFHHGGFHHGHHHFHHHHHFGHHHGFEDGGHHHHHFHFBGGHHFGFBC/BCDGHGGGGGGA
@M02034:409:000000000-BFKT7:1:2103:6866:17392 1:N:0:31
AAAGTCGAGGTGCCTAAAGTGGCAACCCAGACTAATAGTAGTGTTGG
+
1>AAAF?A>D>>CGDDG1B3GGGHGHHGEHHGCB112F2BFDFGFHA
@M02034:409:000000000-BFKT7:1:2103:28443:17394 1:N:0:31
AAAGTCGAGGTGCCTAAAGTGGCAACCCAGACTAAGAATCAGGTTGGTGGTGTAGAGCTTCCTGTAGCCGCATGGCGTTCGTACTTAAATATGGAACTAACCATTCCAATTTTCGCTGTCTCTTATACACATCTCCGAGCCCACGAGACC
+
BBBBBFBBBBBBGGGDGGGGGGGHHHHGGHHFHHHHHGHGGHG5BCEGGFEFHHHDHGHHHHHGGGHFGEGGGGHAEEEE1E2GGHGHBGGHHGFGFGFFGH3EGHHHHHHHHHGFGGGGGHHHGHHFGGFFGGGED/B/@/FE@@CE?C
@M02034:409:000000000-BFKT7:1:2103:14871:17398 1:N:0:31
AAAGTCGAGGTGCCTAAAGTGGCAACCCAGACTAAGAATAATGTTGGTGGTGTAGAGCTTCCTGTAGCCGCATGGCGTTCGTACTTAAATATGGAACTAACCATTCCAATTTTCGCTGTCTCTTATACACATCTCCG
+
AAABAFABBBAAFGGFGGGGGGGGHHHGGHHGHHGFHGHFFHHHHHHEGG2FFFHDGFHHBGHHHEGBFEG?FGFAEBEFEEBGHHHHH4EHHHFF@FFHFFBGD44EFFGHHFGFFGGBGFGHBG44B3?GFDF??
@M02034:409:000000000-BFKT7:1:2103:24529:17399 1:N:0:31
AAAGTCGAGGTGCCTAAAGTGCCAACCCAGACTCCTAATTCTGTTGGTGGTGT
+
AAAAAFAADD>>GGGGGGGAF11DFFFA00GCGHHGHFFG2A2DFA/BFE//A
@M02034:409:000000000-BFKT7:1:2103:10360:17404 1:N:0:31
AAAGTCGAGGTGCCTAAAGTGGCAACCCAGACTGTTGGTCCTCCGGAGCTTCCTGTAGCCGCATGGCGTTCGTACTTAAATATGGAACTAACCATTCCAATTTTCGCTGTCTCTTATACACATCTCCGAGCCCACGAGACCTCTCTACAT
+
BCCCBFCCCCABGGGGGGGGGGGHHHHGGHHGHHHHHHGHHHHHGGGGGHHHHHHHHHHHFGGGGHHGGGGGGGHHHGGHGGHHHGHHHHHHGHHHHHHHHHHHHGGGGGHHHHHHHHHGHHHHHHFGGGGGGHGDCGGGGHHHHHHHHG
@M02034:409:000000000-BFKT7:1:2103:2100:17428 1:N:0:31
AAAGTCGAGGTGCCTAAAGTGGCAACCCAGACTGTTTGTGGTGTAGGTCTTCCTGTAGCCGCATGGCGTTCGTACTTAAATATGGAACTAACCATTCCAATTTTCGCTGTCTCTTATACACATCTCCGAGCCCACGAGACCTCTCTACAT
+
BBBBBFBBBBBBGGGFGGGGGGGHHHGGGHHGHHGHHHHHGHGHHHHGHHHHHHHHGHHHGGGEGHHGGGGGGHHGHHGHHHHHHHHHHFFFGHHHHFHGGHHHHGGGGGHHHHHHHHHBGHGHHGHG?D@CEHGGBCGDGFHHGHGHG<
@M02034:409:000000000-BFKT7:1:2103:6563:17428 1:N:0:31
AAAGTCGAGGTGCTAAAGTGGCAACCCAGACTGGTACGGCTGTTGGTGGTGTAGAGCTTCCTGTAGCCGCATGGCGTTCGTACTTAAATATGGAACTAACCATTCCAATTTTCGCTGTCTCTTATACACATCTCCGAGCCCACGAGACCT
+
CCCCBFCABCBCGGGGGGGGGGHHHHGGHGGHHHHEGGGGGGHHHHAFGEFHGHBGHHHGHHHHHHHHFEEFGHHGGGGGGHGHHHHHGHHHHHGHHFHHGHHHHHHFHHHHHGEGGFHHHHHHHGHHGGHHHHHECDCCGHGG@FFGGH
@M02034:409:000000000-BFKT7:1:2103:20243:17431 1:N:0:31
AAAGTCGAGGTGCCTAAAGTGGCAACCCAGACTTATGGTGGTAGGGAGCTTCCTGTAGCCGCATGGCGTTCGTACTTAAATATGGAACTAACCATTCCAATTTTCGCTGTCTCTTATACACATCTCCGAGCCCACGAGACCTCTCTACAT
+
CCCCBFCBCBABGGGGGGGGGGGHHHHGGHHGHHHHHHFGGGHHGGHGFHHHHHGGHHHHGGGEGHHGEGGFEFCGHHHHHFHHHFFHHHHHHHHHHHHHHHHHHGGGGGHHHHHHHHHGHHHHHGHGCGGGGHGD?DGDGHHHGHHHHH
@M02034:409:000000000-BFKT7:1:2103:9704:17444 1:N:0:31
AAAGTCGAGGTGCCTAAAGTGGCAACCCAGATTGTTGGTGGTGTAAAGCTTCCTGTAGCCGCATGGCGTTCGTACTTAAATATGGAACTAACCATTCCAATTTTCGCTGTCTCTTATACACATCTCCGAGCCCACGAGACCTCTCTACAT
+
CCCCBFBBCCBCGGGGGGGGGGGHHHHGGHHDHFAGHFE2EEGHFFGFFHHFBGHFFF5AAF0EAC1A?EGGG21FG4@@B@G4F3BGEDGCFDFHH4FGFGHHGEEEEGHHGDF?GB?BF3B?FDF?B/<BFCCC?DDDGFC?FGHFFG
@M02034:409:000000000-BFKT7:1:2103:2184:17445 1:N:0:31
AAAGTCGAGGTGCCTAAAGTGGCAACCCAGACTACGTGTGGGGTTGGTGGTGTAGAGCTTCCTGTAGCCGCATGGCGTTCGTACTTAAATATGGAACTAACCATTCCAATTTTCGCTGTCTCTTATACACATCTCCGAGCCCACGAGACC
+
BBBBBFBADDAAGGGGFGGGFGGHHHHGGHHGHGHG2FGHGGGFFGGGGGGGGHHHHHHHHHHHHHHHHGGGGGHHGGGGGGHHHHGFGHGHHHFEFGFFHHHHGHHHHHHHHHGFGGGGHGHHHHEHGGHGBG2DA<DGG/GFFGGGGG
@M02034:409:000000000-BFKT7:1:2103:2203:17446 1:N:0:31
AAAGTCGAGGTGCCTAAAGTGGCAACCCAGA
+
AAAAAF1>1?AAGBFGGGGG1EFB1AFAFFA
@M02034:409:000000000-BFKT7:1:2103:12431:17446 1:N:0:31
AAAGTCGAGGTGCCTAAAGTGGCAACCCAGACTGTTCCTTCTGTTGGTGGTGTAGAGCTTCCTGTAGCCGCATGGCGTTCGTACTTAAATATGGAACTAACCATTCCAATTTTCGCTGTCTCTTATACACATCTCCGAGCCCACGAGAC
+
BCCCAFBBCCCCGGGGGGGGGGGHHHHGGHHGH3FFEBG5BGGHGHF2A2EFA3D555BE5FDFA5D5BEE0BEEA@E0??>2??FHD3FGGHD3@FFHH313BB4FBFFGHG4E>E<?FEGFD4DFBHFHHFGH2D/BCCFFFCB//A
@M02034:409:000000000-BFKT7:1:2103:14891:17449 1:N:0:31
AAAGTCGAGGTGCCTAAAGTGGCAACCCAGATGGTTGGTGGTGTATGTCTTCCTGTAGCCGCATGGCGTTCGTACTTAAATATGGAACTAACCATTCCAATTTTCGCTGTCTCTTATACACATCTCCGAGCCCACGAGACCTCTCTACAT
+
BBBBBFBBBBBBGGGGGGGGGGGHHHHGGHGGFHGGGGGGGGFHHHHHHHHHHHHHHHHHEEEEFHHGGGGGFGEGH4GGGHHHHGFFHHGHHHHHHHHFHGHHHGGGGGGHHHHFHHHHHBFFGGHGCGGGGHGG?GGGEGFHHHHHGD
@M02034:409:000000000-BFKT7:1:2103:20040:17451 1:N:0:31
AAAGTCGAGGTGCCTAAAGTGGCAACCCAGACTGTTGAGGGTGTAGCGCTTCCTGTAGCCGCATGGCGTTCGTACTTAAATATGGAACTAACCATTCCAATTTTCGCTGTCTCTTATACACATCTCCGAGCCCACGAGACCTCTCTACAT
+
BBCCAFCBCCBBGGGGGGFFGGGHHHHGGHHGHHHHHHHHGGGGHHHGGGGGHHHHHHHHGGGGGHGGEGGGFFFGHHGFGHHHHFHHHHGHHHHHHHHHHHHHHGGGGGGHHHHHHHHHHGHHHGHGDFDGGEGGCGGGGHHHHHHGHH
@M02034:409:000000000-BFKT7:1:2103:25163:17454 1:N:0:31
AAAGTCGAGGTGCCTAAAAGTGGCAACCCAGCCTAATAAGAATGTTGGTGGTGTAGAGCTTCCTGTAGCCGCATGGCGTTCGTACTTAAATATGGAACTAACCATTCCAATTTTCGCTGTCTCTTATACACATCTCCGAGCCCACGAGAC
+
A1>AADAA@DAAGGGFG1FGGGAFG1GHGGA0BAG112DD1DBFFGFGGEGAAAF121DGGGFBGDFFH1E?//BB0>FE/E>0BEGHD12FGHHB11BF1B0B1>F2F2FGHHDE?A?EB2BBFBF2F2BFB<BFB?/<@CFEFGCC/?
@M02034:409:000000000-BFKT7:1:2103:9709:17462 1:N:0:31
AAAGTCGAGGTGCCTAAAGTGGCAACCCAGATTGTTGGTGGTGTAAAGCTTCCTGTAGCCGCATGGCGTTCGTACTTAAATATGGAACTAACCATTCCAATTTTCGCTGTCTCTTATACACATCTCCGAGCCCACGAGACCTCTCTACAT
+
AAAABFBBBDABCGGGGGGGGGGGGHHGGAGGHGHHHGGGGGGGFFHGHHHGHHHHHHGGEFEFGHGGFGGE?2FEG4GDG@FGHGFFH3BGH3FGHFGGHGHFHGGGGGGHHGHHHHHHHHHHGGGE/CGGGHGCFFDEFHHHHH@B?F
@M02034:409:000000000-BFKT7:1:2103:25145:17467 1:N:0:31
AAAGTCGAGGTGCCTAAAAGTGGCAACCCAGACTAATAAGAATGTTGGTGGTGTAGAGCTTCCTGTAGCCGCATGGCGTTCGTACTTAAATATGGAACTAACCATTCCAATTTTCGCTGTCTCTTATACACATCTCCGAGCCCACGAGAC
+
BBBBBFBBBBABGGGGGGCGGGHGHHHHGGGHGHHHHHHHHHHHHHHHGGGGGHHHGHHHHGHHHHHHHHFGGGGHHGGGGGGHHHHGHHHHHHHHHHHHHHHHHHHGHGGHHHGFGGGGHHHHHFGGGFHHHHHHHGGGGGGHGGGGGF
@M02034:409:000000000-BFKT7:1:2103:19299:17470 1:N:0:31
AAAGTCGAGGTGCCTAAAGTGGCAACCCAGACTCAGAGTCTTGTTGGTGGTGTAGAGCTTCCTGTAGCCGCATGGCGTTCGTACTTAAATATGGAACTAACCATTCCAATTTTCGCTGTCTCTTATACACATCTCCGAGCCCACGAGACC
+
BBBBAFBBBBBBGGGGCGGGGGGHGHHGGHHGHHHHCHHHHHHGHHHGFEEGHHHHHGHHHHHHHHHHHGGGGGHHGGGGGGHHHHHHHHHHHHDFHHHFFHHHHHHFHGHHHGGGGGGFHHHHGHHHFFFHHGDFFCDCGGEGGCCGDF
@M02034:409:000000000-BFKT7:1:2103:6929:17473 1:N:0:31
AAAGTCGAGGTGCCTAAAGTGGCAACCCAGAAGGTTGGTAAGGTAGAGCTTCCTGTAGCCGCATGGCGTTCGTACTTAAATATGGAACTAACCATTCCAATTTTCGCTGTCTCTTATACACATCTCCGAGCCCACGAGACCTCTCTACAT
+
BBBBB5AABBBBGGGGGGGGGGGHGHHGGHHHGHHDHGEHHHGHHHHHHHHHHHHHHHHHGGGEGHHGFGGGEGGHHGHHGHHHHFHHHHHHHHHHHHHHHHHHGGGGGGHHHHHHHHHHHHHHHHHGFGGGGHGG/BDGGHHHHHHHGG
@M02034:409:000000000-BFKT7:1:2103:18529:17478 1:N:0:31
AAAGTCGAGGTGCCTAAAGTGGCAACCCAGACTTCTACTAAGGTTGGTGGTGTAGAGCTTCCTGTAGCCGCATGGCGTTCGTACTTAAATATGGAACTAACCATTCCAATTTTCGCTGTCTCTTATACACATCTCCGAGCCCACGAGACC
+
AAAA>FA@DD>AGGGGFGGDEGFHHGHGGHCGHHFHHGHHGHHGFGEAFE1BAFGHGGHHGHHGGHFGFEECGGHEEFGEFGFHHHFFGGHHHHHFHFFFGHHHHHHFEGHHHFGD/FA?HHGHGHBFBG222BB?B?/<D/?<CFFDD?
@M02034:409:000000000-BFKT7:1:2103:19836:17480 1:N:0:31
AAAGTCGAGGTGCCTACAGTGGCAACCCAGACTGGGGTGGGTGTTGGTGGTGTAGAGCTTCCTGTAGCCGCATGGCGTTCGTACTTAAATATGGAACTAACCATTCCACTTTTCGCTGTCTCTTATACACATCTCCGAGC
+
AAAA1BAADD>1FFGGBBBFGGGHHHFG00AEH1A0EEAE?EGEFHHGG/AFGHHHGGGHHGGEGGFHDEG>EA0FEFGGGG0GGHGF1F2FDFBFFF1B1F1BFFG21BBFHF@FGABDGFFG1@FGFC1@<1FBA//<
@M02034:409:000000000-BFKT7:1:2103:24137:17481 1:N:0:31
AAAGTCGAGGTGCCTAAAGTGGCAACCCAGACTGGTCCGGGTGTTG
+
BABBCFACCCBCGGGGFGGGGGGHHHHGGGHCGC2A53AFFEGG1G
@M02034:409:000000000-BFKT7:1:2103:20465:17481 1:N:0:31
AAAGTCGAGGTGCCTAAAGTGGCAACCCAGACTGCTGGGGGGGTTGGTGGTGTAGAGCTTCCTGTAGCCGCATGGCGTTCGTACTTAAATATGGAACTAACCATTCCAATTTTCGCTGTCTCTTATACACATCTCCGAGCCCACGAGACC
+
CCCCCFBCCCABGGGGGGGGGGGHHHHGGHHGHHHHHHGGGGGFGGGFADGECFFFFFGGGGGGGFGFGGGGFGFFFDFFFFFFFFFFFFFFFF9BFFFFFAFFFFFFFFFFFFFFFFFFFFFFFFFFFFFFFFFFD:ADCFFFFFFFFF
@M02034:409:000000000-BFKT7:1:2103:24234:17493 1:N:0:31
AAAGTCGAGGTGCCTAAAGTGGCAACCCAGACTCGGGGTGGTGTACCGCTTCCTGTAGCCGCATGGCGTTCGTACTTAAATATGGAACTAACCATTCCAATTTTCGCTGTCTCTTATACACATCTCCGAGCCCACGAGACCTCTCTACAT
+
BCCCAFCCCCAAGGGGGGGGGGGHHGHGGHHGHHGGGGGGGGGHHHHGGGGGHHHHHHHHGGGEGHHGGGGGFGHHHHHHHHHHHFHHHHHHHHHHHHHHHHHHHGGGGGHHHHHHHHHHHHGHHHHGDGGGGHGC@FEFGHHHHHHHHD
@M02034:409:000000000-BFKT7:1:2103:19849:17494 1:N:0:31
AAAGTCGAGGTGCCTAAAGTGGCAACCCAGACTGGGGTGGGTGTTGGTGGTGTAGAGCTTCCTGTAGCCGCATGGCGTTCGTACTTAAATATGGAACTAACCATTCCAATTTTCGCTGTCTCTTATACACATCTCCGAGCCCACGAGACC
+
AAABAFBBCBABGGGGGGGGGGGHHHHGGHHGHHHHGEEEGFGGGHHEFGEFHGHHHHHHHHHHHHHHHGGGGGHHGGGGGGHHHHHHHHHHHHGHGHHGHHGHHHHGHHHHHHGGGGGHHGHHHHHHHHFFHHFGE<DGGGHGGGGGGF
@M02034:409:000000000-BFKT7:1:2103:18641:17496 1:N:0:31
AAAGTCGAGGTGCCTAAAGTGGCAACCCAGACTAGTCCTTCTGTTGGTGGTGTAGAGCTTCCTGTAGCCGCATGGCGTTCGTACTTAAATATGGAACTAACCATTCCAATTTTCGCTGTCTCTTATACACATCTCCG
+
AAAAAFAABDABGGGFFGGFGGGHHGHGGHCDHHFFHHHHHHHHHHHGGGEFFHHHHGFHBGHHHFFHHGGGGGHGGGGGGGHHHHHHHHHHHHHHFHHEGHEGHHHHFHHHHHCFDGGHHFGF4FGHF3DFGHEFE
@M02034:409:000000000-BFKT7:1:2103:18622:17499 1:N:0:31
AAAGTCGAGGTGCCTAAAGTGGCAACCCAGACTAGTCCTTCTGTTGGTGGTGTAGAGCTTCCTGTAGCCGCATGGCGTTCGTACTTAAATATGGAACTAACCATTCCAATTTTCGCTGTCTCTTATACACATCTCCGAGCCCACGAGACC
+
CCCCCFCCCCCCGGGGGGGGGGGHHHHGGHHGHH3GGHFFGGHHHHHGGGFGHHHFHHHHHHHHHHHHHGGGGGHHGGGGGGHHHHHHHHGHHHGHHHHHGHGHHHGHGGHHHHGGGEGHHGHHHHHHHGFHFHHHC@FGGGHGGGGGGE
@M02034:409:000000000-BFKT7:1:2103:26436:17504 1:N:0:31
AAAGTCGAGGTGCCTAAAGTGGCAACCCAGACTAATCAGAAGGTTGGTGGTGTAGAGCTTCCTGTAGCCGCATGGCGTTCGTACTTAAATATGGAACTAACCATTCCAATTTTCGCTGTCTCTTATACACATCTCG
+
AAAA>D1A?1A1BBGFFAAFFBFBCHHCFCGA1FBFG1BDFHHG1AEAAE/ABEGFHGHG1EFFD2G2FE/@E>0CFECEEEFE>GD1GHHFEB1@FFHFFGHFE22FHBDBGBEGCECDGHHHBGGFH11G1GBF
@M02034:409:000000000-BFKT7:1:2103:29252:17512 1:N:0:31
AAAGTCGAGGTGCCTAAAGTGGCAACCCAGACTTATGGT
+
AAA>A31A1>>1FCGG1F1F1GCBCGH0CCHECHB211B
@M02034:409:000000000-BFKT7:1:2103:16350:17521 1:N:0:31
AAAGTCGAGGTGCCTAAAGTGGCAACCCAGACTCAGAATAATGTTGGTGGTGTAGAGCTTCCTGTAGCCGCATGGCGTTCGTACTTAAATATGGAACTAACCATTCCAATTTTCGCTGTCTCTTATACACATCTCCGAGCCCACGAGACC
+
AAABAFAABDBBGGG5BEGGGGGHHHHGGGHGFHHHHFGFGGHDGGHEFGAFGFFHGHHHHHHHHHHHHFGGFEHGGGGGGGBFGHGG@GGHHFFFFFFEFGFGFGGHEFHHHFGGGGDFFGGGGHGHGHGHHHFBECGCGEHGGGGFGG
@M02034:409:000000000-BFKT7:1:2103:19591:17526 1:N:0:31
AAAGTCGAGGTGCCTAAAGTGGCAACCCAGAC
+
AAA1AFAADDAACGGBGGGGFDFBEHGAF00A
@M02034:409:000000000-BFKT7:1:2103:19112:17528 1:N:0:31
AAAGTCGAGGTGCCTAAAGTGGCAACCCAGACTTCGAGTCATGTTGGTGGTGTAGAGCTTCCTGTAGCCGCATGGCGTTCGTACTTAAATATGGAACTAACCATTCCAATTTTCGCTGTCTCTTATACACATCTCCGAGCCCACGAGACC
+
BBBBAFBBB2AAGGGGGGGGGGGHGHHGGHGGHHHGHHHHHHGHHGFEFGEFGFHGHHHGGHHHHHHHHGGGGGHHGGGGGGHHHHHHHHGHHHEGFHHHGHGHHHHFGHHHHHGGGGGHHGHHDHGHDGHHHHHHD?CCGGHGGCGGGG
@M02034:409:000000000-BFKT7:1:2103:14361:17531 1:N:0:31
AAAGTCGAGGTGCCTAAAGTGGCAACCCAGACTAATACGCTGGTTGGTGGTGTAGAGCTTCCTGTAGCCGCATGGCGTTCGTACTTAAATATGGAACTAACCATTCCAATTTTCGCTGTCTCTTATACACATCTCCGAGCCCACGAGACC
+
BABBAFBBBBABGGGGGGGGGGGHHHHGGHHGHHHHGHHGGGGHHGGEFGEFFGHHHHHHHHHHHFHHHGGGGGHHGGGGGGHHHHHHHHHHHGDFGFFFGHGGHFHHHHHHHHGGGGGHHHHHHHGHGHHHHHHHEBDFGGHGGGGGGF
@M02034:409:000000000-BFKT7:1:2103:9693:17536 1:N:0:31
AAAGTCGAGGTGCCTAAAGTGGCAACCCAGACTAATAATAAGGTTGGTGGTGTAGAGCTTCCTGTAGCCGCATGGCGTTCGTACTTAAATATGGAACTAACCATTCCAATTTTCGCTGTCTCTTATACACATCTCCGAGCCCACGAGACC
+
BBBBBFBBBBBBGFGGFGGGGGDFFHGGGHHGHHGGGHHHGHGHGHGFGGEFFFHHHHHHHFHHHHHHGGFEEGHHGGGGGGHHHHHGHHFHGHGGHHHHHGHGHHGHEGHEGGGGGGGHHHGHGHHHFHHHFGGDE//BCGHGGGGGGE
@M02034:409:000000000-BFKT7:1:2103:16362:17538 1:N:0:31
AAAGTCGAGGTGCCTAAAGTGGCAACCCAGACTAAGCATAATGTTGGTGGTGTAGAGCTTCCTGTAGCCGCATGGCGTTCGTACTTAAATATGGAACTAACCATTCCAATTTTCGCTGTCTCTTATACACATCTCCGAGCCCACGAGAC
+
CCCCCFCCCCABGGGGGGGGGGGHHHHGGHHGH3FG3BFGFGHHFDGEFFGFGFHFFDEGDGHHG5FFFEE?FFHGGEGFEEFGHHGHHHHHHGBGGHHHG1FGHFHB4FGHHF/EFGEHHHHHFFHHHEFHHHHBFCFGDGEEDGGGG
@M02034:409:000000000-BFKT7:1:2103:9822:17541 1:N:0:31
AAAGTCGAGGTGCCTAAAGTGGCAACCCAGACTCGGGATCAGGTTGGTGGTGTAGAGCTTCCTGTAGCCGCATGGCGTTCGTACTTAAATATGGAACTAACCATTCCAATTTTCGCTGTCTCTTATACACATCTCCGAGCCCACGAGACC
+
ABA?AFBADBAAGGG5BFGGGGGGHHHGGDHFHHFF2E222BGHHHGFGGEFHHHHHHHHHHHHHHHHHGGCEGHHGGGGGGGHHHHGHHDHHHFGHHFGHHHHHHGHHHHHHHGGGGGHHGHHHHGHHHHHGGFGG@C??FHGC?@GGE
@M02034:409:000000000-BFKT7:1:2103:14359:17551 1:N:0:31
AAAGTCGAGGTGCCTAAAGTGGCAACCCAGACTAATACGCTGGTTGGTGGTGTAGAGCTTCCTGTAGCCGCATGGCGTTCGTACTTAAATATGGAACTAACCATTCCAATTTTCGCTGTCTCTTATACACATCTCCGAGCCCACGAGACC
+
BBBBBF?ABB>AFFFGGGGFFFFGHAHGG2FFFFHHHHHGGCFHHGCEEEEFGGHDGHHHEGGFFFHGHG?EEEHHGEE1EEGHHHGFGGBGFHD3?EGGHHGHHHGHHHHHHH@EG/EFGGHHHH3GDHFGHHFHC<BCCEHGGCF?DF
@M02034:409:000000000-BFKT7:1:2103:28873:17553 1:N:0:31
AAAGTCGAGGTGCCTAAAGTGGCAACCCAGACTAATAATAAGGTTGGTGGTGTAGAGCTTCCTGTAGCCGCATGGCGTTCGTACTTAAATATGGAACTAACCATTCCAATTTTCGCTGTCTCTTATACACATCTCCGAGCCCACGAGA
+
BBBBAFBABBABGGGGGGGGGGGHHHHGGHHGHHEFBFFGGHHHHHGGFGGGA3FAEDFE5GGGGEF5FEEEEGFEEBEEEEB??GGF3GGGEF33GGHHB13BBBFBDGFGHBEEGG<34BBB4EF4DFGHFFBGF?GGGGHEFCGG
@M02034:409:000000000-BFKT7:1:2103:25649:17556 1:N:0:31
AAAGTCGAGGTGCCTAAAGTGGCAACCCAGACTAAGAATCAGGTTGGTGGTGTAGAGCTTCCTGTAGC
+
AABABFAADB>A4CGBEGGBGGFFFHH?FDDEEBGHAFFG5BGDB2EEFEEF1BF5DFFHBFGFA555
@M02034:409:000000000-BFKT7:1:2103:2639:17561 1:N:0:31
AAAGTCGAGGTGCCTAAAGTGGCAACCCAGACTATGTATCGGGTTGGTGGTGTAGAGCTTCCTGTAGCCGCATGGCGTTCGTACTTAAATATGGAACTAACCATTCCAATTTTCGCTGTCTCTTATACACATCTCCGAGCCCACGAGACC
+
BBBBBFBBDBAAGGGGGGGGGGGHHHHGGCHGFFFGADFGE?FHFEGGFGEFFDGDGFHHHHHHGHHGHGGCGGHGGGGGGGHHGHHHHHGHHH3FGHFGFHGGHHHHHGHHHHGGGGFHHHHGHHHHHHHHFHEBE@DDGGGGGGGGGE
@M02034:409:000000000-BFKT7:1:2103:14836:17563 1:N:0:31
AAAGTCGAGGTGCCTAAAGTGGCAACCCAGATTTCGGGTGGTGTAGAGCTTCCTGTAGCCGCATGGCGTTCGTACTTAAATATGGAACTAACCATTCCAATTTTCGCTGTCTCTTATACACATCTCCGAGCCCACGAGACCTCTCTACAT
+
BABABFABB?AAGGGFGGFGFFFHHHHGGGHFHFHHGGH?2E2FBGHHHGFFHHHHHHHHGGEEEGGGEGGGGFEHHHGBE4FFBBFGHGFHHFGGHFFFGGHHHGGG?FHGBHHFGHGFFFF?GHG/BDGGGHGG/C?DE?GHHHFHHF
@M02034:409:000000000-BFKT7:1:2103:10281:17564 1:N:0:31
AAAGTCGAGGTGCCTAAAGTGGCAACCCAGACTTCGACGGGGGTTGGTGGTGTAGAGCTTCCTGTAGCCGCATGGCGTTCGTACTTAAATATGGAACTAACCATTCCAATTTTCGCTGTCTCTTATACACATCTCCGAGCCCACGAGAC
+
BBBBBFBBBBAAGGGFGGGFGGGGHGHGGHFFHHHGHGGGGFGEGGGGFGEFFGHFGHHHHHHHHFHGHGGGGGHFFEGGFGGHHHHFHHGHGHFGFHHGGHFGFHGGHHHHHHGGGGGGHHHHHHGEFFDHFGFFECGGGGHGGGGGG
@M02034:409:000000000-BFKT7:1:2103:15300:17566 1:N:0:31
AAAGTCGAGGTGCCTAAAGTGGCAACCCAGACTGGGGATGATGTTGA
+
BBBBBFBBBBBBGGGGGGG6FGGHHHHGGGHGH3A222A23D5A5F5
@M02034:409:000000000-BFKT7:1:2103:21593:17567 1:N:0:31
AAAGTCGAGGTGCCTAAAGTGGCAACCCAGA
+
BBBBBFBBBBABGGGGGGGGGGGHHHHGGHC
@M02034:409:000000000-BFKT7:1:2103:6404:17567 1:N:0:31
AAAGTCGAGGTGCCTAAAGTGGCAACCCAGAGGGTTGGTGGTGGGGAGCTTCCTGTAGCCGCATGGCGTTCGTACTTAAATATGGAACTAACCATTCCAATTTTCGCTGTCTCTTATACACATCTCCGAGCCCACGAGACCTCTCTACAT
+
AA1A>DA1DDAAGCFGGGGFFGEGHGHGGCHFGGB0ECEFFGGGCEFGGHHHHHHHHGGGFEEEGHGGGGGEEBFGHFGHHHHHHBFGGHFCGHHHGFGHGHHHHGEEGBBGGFHHHHGBGDGGHFFGCGGGGFGGCCGAFBGHHGHGG>
@M02034:409:000000000-BFKT7:1:2103:15116:17567 1:N:0:31
AAAGTCGAGGTGCCTAAAGTGGCAACCCAGTCTTCGGGTAGTGTTGAGGGTGTAGTACTTGCTG
+
AABBBFBBBBBAGGGDGGGBGGGHHHHGGH33DFGC22BA2BAD5B53B1BE03DA55DD5DB5
@M02034:409:000000000-BFKT7:1:2103:15135:17568 1:N:0:31
AAAGTCGAGGTGCCTAAAGTGGCAACCCAGACTTCGCCTACTGTTGGTGGTGTAGAGCTTCCTGTAGCCGCATGGCGTTCGTACTTAAATATGGAACTAACCATTCCAATTTTCGCTGTCTCTTATACACATCTCCGAGCCCACGAGACC
+
CCCCCFBCCCABGGGGGGGGGGGHHHHGG2GGHFFGGGGGHHHHHHHGGGGFHHHHHHHHHHHHHHHHHGGGGGHHGGGGGGHHHHHHHHHHHHHHHHHHHHHHHHHHGHHHHFGGGGGHHGHHFHFHHHHHHHHGGBFGGGHGGGGGGA
@M02034:409:000000000-BFKT7:1:2103:3302:17579 1:N:0:31
AAAGTCGAGGTGCCTAAAGTGGCAACCCAGACTTTTAAGAGTGTTGGTGGTGTAGAGCTTCCTGTAGCCGCATGGCGTTCGTACTTAAATATGGAACTAACCATTCCAATTTTCGCTGTCTCTTATACACATCTCCGAGCCCACGAGACC
+
AABBAFBABBAAGGGGGGGGGGGHHHGGGHHGHHHHHHHGHHHHHHHEFGAFBGHHHHHHHHHHHHHGHGGGFGHHGEGGGGFHHHHGHHHHHHBDFGFFHHHGHHHHGGHHHHGEGGGHHGHHHHGHGGHHGHGHGBDDGGHGGGGGGF
@M02034:409:000000000-BFKT7:1:2103:5435:17580 1:N:0:31
AAAGTCGAGGTGCCTAAAGTGGCAACCCAGACTGTGCAGCAGGTTGGTGGTGTAGAGCTTCCTGTAGCCGCATGGCGTTCGTACTTAAATATGGAACTAACCATTCCAATTTTCGCTGTCTCTTATACACATCTCCGAGCCCACGAGACC
+
BBBBBFABBBABGGGGGGGGGGGHHHHGGFHGHHHHHHCHHGEGFF2EFFBFGHHHHHHHGHHHHHHFHEGGGGHHGGGGGGGHHHFGFGGHHFFFHHFHHHHHGHHHHHHHHHGGGEFFHHHHGHHHHHHFHHHHA/<<DGHGGCGGGF
@M02034:409:000000000-BFKT7:1:2103:20124:17586 1:N:0:31
AAAGTCGAGGTGCCTAAAGTGGCAACCCAGACTAATGAGAAGGTTGGTGGTGTAGAGCTTCCTGTAGCCGCATGGCGTTCGTACTTAAATATGGAACTAACCATTCCAATTTTCGCTGTCTCTTATACACATCTCCGAGCCCACGAGAC
+
?AAAAFA1>@1>AFGAFFBGGBFH1AF?AGEGHGFCDHB11F0BBBA/B/BFH1G2F1GFFGGH1AF2GE//EEHCCGGGGEEGAG21GGBG211B1BG1BFFGDEG2FFFGF2EAE/E12FGGGHFF211C1BG1?>B/</?/CCG/<
@M02034:409:000000000-BFKT7:1:2103:21238:17589 1:N:0:31
AAAGTCGAGGTGCCTAAAGTGGCAACCCAGACTTCGAGTCAGGTTGGTGGTGTAGAGCTTCCTGTAGCCGCATGGCGTTCGTACTTAAATATGGAACTAACCATTCCAATTTTCGCTGTCTCTTATACACATCTCCGAGCCCACGAGACC
+
CCCCCFBBBBABGGGGGGGGGGGHHHHGGHHGHHHGHHHHHHHHHHGEFFEFGHHHGGHHHHHHHHHGHGGGGGHHGGGGGEGHHHHHHHHHHHHHFHHHHHGHHHGHHHHHGHGGGGGGHHHHHHHHHBGHEDFGE<DCCGGFGGGFCF
@M02034:409:000000000-BFKT7:1:2103:18925:17591 1:N:0:31
AAAGTCGAGGTGCCTAAAGTGGCAACCCAGACTGGGGGGGGGGTTGGTGGTGTAGAGCTTCCTGTAGCCGCATGGCGTTCGTACTTAAATATGGAACTAACCATTCCAATTTTCGCTGTCTCTTATACACATCTCCGAGCCCACGAGACC
+
BBBBBFBBBBBBGGGEGCEFGGGHHHGGGHGGHHHHGGGGFFFFFFF9AD;AABFFFFFFFFFFFFFFFFFFFFFADFFEFDFFEFFFFFFFFFFFFFFFF?BBFFFFFFFFFFFBFFD/FBFFBFFFFFEFBFFFDA9=FFFFFAFFFE
@M02034:409:000000000-BFKT7:1:2103:25482:17595 1:N:0:31
AAAGTCGAGGTGCCTAAAGTGGCAACCCAGACTACTCA
+
A?AAAF3>>AAAGGGGGGGGGGGFFHHGGCGFA3B535
@M02034:409:000000000-BFKT7:1:2103:23959:17595 1:N:0:31
AAAGTCGAGGTGCCTAAAGTGGCAACCCAGACTATTTATGGTGGTGTAGAGCTTCCTGTAGCCGCATGGCGTTCGTACTTAAATATGGAACTAACCATTCCAATTTTCGCTGTCTCTTATACACATCTCCGAGCCCACGAGACCTCTCT
+
BBBBAFBBBBABGGGGGGFFFGGHHHHGGHDGHHHHHHHHGGHGEFFFGFHHHHHHHHGHHFHEEEFGHGFEGFEEFHHHHGGHHHHHGFFHHGFHHHHHGHHHHHHHGGGEGGHHGHHHHGEFFHHHHHFGGCBFEGFCFGGGHHGHH
@M02034:409:000000000-BFKT7:1:2103:10413:17595 1:N:0:31
AAAGTCGAGGTGCCTAAAGTGGCAACCCAGGTTTCTGGTGGTGTAGAGCTTCCTGTAGCCGCATGGCGTTCGTACTTAAATATGGAACTAACCATTCCAATTTTCGCTGTCTCTTATACACATCTCCGAGCCCACGAGACCTCTCTACAT
+
CCCCCFCCCCACGGGGGGGGGGGHHHHGGHGHHHHHHHHHGGGHHHHHHHHHHHHHHHHHGGEGFHHGFGGGFGFGHHHHHHHHHGHHHHGHHHHHHHHHHHHHHGGGGGHHGHHHHHHHHHHHHHHGCFGGGHGGFGGGGHHHHHHHHG
@M02034:409:000000000-BFKT7:1:2103:19587:17600 1:N:0:31
AAAGTCGAGGTGCCTAAAGTGGCAACCCAGACTCAGCCGTCGGTTGGTGGTGTAGAGCTTCCTGTAGCCGCATGGCGTTCGTACTTAAATATGGAACTACCATTCCAATTTTCGCTGTCTCTTATACACATCTCCGAGCCCACGAGACCT
+
BBBBBFBABD>AGGGGGGG6FGGHFHFGGHDFHHHHHHGEEGAEFAEEFFABAEGHHEGHHFHHGGFHHGGGGGHFEGEEE?GHHHGEGHGGGFB3EHHHFFHHHHHFGHHHGEBGF?FHFHHGHFFDCGGFGF1AGG/>FEGGCDGGFH
@M02034:409:000000000-BFKT7:1:2103:17787:17600 1:N:0:31
AAAGTCGAGGTGCCTAAAGTGGCAACCCAGACTTCGTGTGGTGTTGGTGGTGTAGAGCTTCCTGTAGCCGCATGGCGTTCGTACTTAAATATGGAACTAACCATTCCAATTTTCGCTGTCTCTTATACACATCTCCGAGCCCACGAGACC
+
CCCCCFCCCCCCGGGGGGGGGGGHGHHGGHHGHHHGGGHHGHGHGHGEFFEFHHHHGHHHHHHHHHHGHGGGFGHHGGGGGFGHHHHGHHGHHHGHHHGGHHHHHHHGHHHHHHGGGGGHHHHHGHHHGHGHHHHFFBGGGGHGGDGGGF
@M02034:409:000000000-BFKT7:1:2103:15965:17605 1:N:0:31
AAAGTCGAGGTGCCTAAAGTGGCAACCCAGACTGTGAAGAATGTTGGTGGTGTAGAGCTTCCTGTAGCCGCATGGCGTTCGTACTTAAATATGGAACTAACCATTCCAATTTTCGCTGTCTCTTATACACATCTCCGAGCCCACGAGACC
+
CBCCCFCCCCBCGGGGGGGGGGGHHHHGGHHGHHHHHHHGHHHHHHHEFGEFGHHGHHHHHHHHHHHHHGGEGGHHGGGGGGHHHHHHHHHHHHGHHHGHHHGHHHGHHGHHHHGGGGGHHHHHHHHHGHHHHHFGGDFCGGHGGGGGGF
@M02034:409:000000000-BFKT7:1:2103:21048:17609 1:N:0:31
AAAGTCGAGGTGCCTAAAGTGGCAACCCAGACTGGGGTGGGGGTTGGTGGTGTAGAGCTTCCTGTAGCCGCATGGCGTTCGTACTTAAATATGGAACTAACCATTCCAATTTTCGCTGTCTCTTATACACATCTCCGAGCCCACGAGACC
+
CCCCCFCBCBABGGGFFGGGGGGHHHHGGHHGHHHHGAEFGGGGGGGEFGEFGHHHHHHHHHHHHHHGHGGGGGHGGGGGFGFFGHFFGHGHHHGEGHGFHHHGFHHGHGHHHGGGGGGGHHGHGHHHFHEHFHHHGAGGGGHGGDC?EE
@M02034:409:000000000-BFKT7:1:2103:18678:17610 1:N:0:31
AAAGTCGAGGTGCCTAAAGTGGCAACCCAGACTTCTCCTACTGTTGGTGGTGTAGAGCTTCCTGTAGCCGCATGGCGTTCGTACTTAAATATGGAACTAACCATTCCAATTTTCGCTGTCTCTTATACACATCTCCGAGCCCACGAGACC
+
CCCCCFCCBBABGGGGGGGGGGGHHHHGGHHGHHHHHHHHHHHHHHGEFFEFGHHHHHHHHHHHHHHGHGGGGGHHGEGGGGHHHHHHHHHHHHHHGHHHGHHHHHHHHHHHHHGGGGGHHHHHHHHHGFGHHHHHGDGGGGHGGGGGDE
@M02034:409:000000000-BFKT7:1:2103:28874:17615 1:N:0:31
AAAGTCGAGGTGCCTAAAGTGGCAACCCAGACTCAGAATACTGTTGGTGGTGTAGAGCTTCCTGTAGCCGCATGGCGTTCGTACTTAAATATGGAACTCACCATTCCAATTTTCGCTGTCTCTTATACACATCTCCGAGCCCACGAG
+
AAAAAFAADDAAFGFGGGGDDACEEHGAEACCGHC11GAEAFDBE1AEEEAEAFGH1FHHGHHFBDFFGAGGEGHHGFGGEF0>FGG11B2FB11BB@11BGGHHHHH21FEGHGGGGEEGGGGHHHFHHBGFFHFG/BBCAFF@/C
@M02034:409:000000000-BFKT7:1:2103:19997:17620 1:N:0:31
AAAGTCGAGGTGCCTAAAGTGGCAACCCAGACTGTTGG
+
11>>AD>ADDA?CGGGFGG3BDFF10FA0BG0GBGBGA
@M02034:409:000000000-BFKT7:1:2103:17073:17620 1:N:0:31
AAAGTCGAGGTGCCTAAAGTGGCAACCCAGACTTCTACGAATGTTGGTGGTGTAGAGCTTCCTGTAGCCGCATGGCGTTCGTACTTAAATATGGAACTAACCATTCCAATTTTCGCTGTCTCTTATACACATCTCCGAGCCCACGAGACC
+
BCCCBFCCCCBCGGGGGGGGGGGGHHHGGCHGHHHHHHGGHGFHHHHEFFEFHHHHHHHHHHHHHHHHHGGGGGHHGGGGGGFHHHHHHHHHHHHHGHHHHHHHHHHGHHHHHFGGGGGHHHHHHHHFHHFHHGGFGGGGGGHGGGGGGC
@M02034:409:000000000-BFKT7:1:2103:19383:17628 1:N:0:31
AAAGTCGAGGTGCCTAAAGTGGCAACCCAGACTACGGAGAGTGTTGGTGGTGTAGAGCTTCCTGTAGCCGCATGGCGTTCGTACTTAAATATGGAACTAACCATTCCAATTTTCGCTGTCTCTTATACACATCTCCGAGCCCACGAGACC
+
CCCCCFCCCCCCGGGGGGGGGGGHGHHGGHHGHHHGGGFFGHHHHHHGFGEFHHHHHHHHHHHHHHHHHGGGGGHHGGGGGFHHHHHHHHGHHHFFFHGGHHHGHHHHHHHHHH?FFGGHHGHHHHGHFHFHHHHFF?@CGGHGGGGGGA
@M02034:409:000000000-BFKT7:1:2103:27406:17633 1:N:0:31
AAAGTCGAGGTGCCTAAAGTGGCAACCCAGACTGGGGTTGGGGTTGGTGGTGTAGAGCTTCCTGTAGCCGCATGGCGTTCGTACTTAAATATGGAACTAACCATTCCAATTTTCGCTGTCTCTTATACACATCTCCGAGCCCACGAGACC
+
BBBBBFBBBBABGGGGGGGFGGGHFEHEGHHGHHHHGGEGGGGGGGGEFGEFGFHGHFHHHFHGGHHGHGGGGGHHGGGGGE2FGHFEHHFHHHFHHHHHFHHHGHGFHHHHHGGGGGDHHHHFHHBGHHHHHHGFE@FGFGHGGGGGGC
@M02034:409:000000000-BFKT7:1:2103:23546:17635 1:N:0:31
AAAGTCGAGGTGCCTAAAGTGGCAACCCAGACTCGGGGGGGGGTGGAGGTG
+
BBBBBFBADBABGGGGGGGGGGGHHHHGGHAA33F2E2ECG;-;:D.:ADA
@M02034:409:000000000-BFKT7:1:2103:6829:17636 1:N:0:31
AAAGTCGAGGTGCCTAAAGTGGCAACCCAGACTGGTCATGGTGTTGGTGGTGTAGAGCTTCCTGTAGCCGCATGGCGTTCGTACTTAAATATGGAACTAACCATTCCAATTTTCGCTGTCTCTTATACACATCTCCGAGCCCACGAGACC
+
BBBCAFCCCBAAGGGGGGGGGGGHHHHGGHFGHHHFHHHHHHHHGHHEFGEFGHHHHHHHHHHHHHHHHGGGGGHHGGGGGGGHHHHFFGGGHHFEFHHGGHEHGHGHHHHHHGGGGGGHHGHHGHHHHHHHFHHHGDCFGGHGGGGDGF
@M02034:409:000000000-BFKT7:1:2103:20005:17639 1:N:0:31
AAAGTCGAGGTGCCTAAAGTGGCAACCCAGACTGTTGGTGGTGTAGAGCTTCCTGTAGCCGCATGGCGTTCGTACTTAAATATGGAACTAACCATTCCAATTTTCGCTGTCTCTTATACACATCTCCGAGCCCACGAGACCTCTCTACAT
+
BBBBBFABDD>A4FGGGGFGGGGGG4FEFHGGHGFGHHEFEAFGBFHGGHHGGHHHFGFFEGGGGHHG>FGEB??FGEFHHFHHHBGFHBEE?GHHHHHDGHHHFE/EFGHHHGHFHHBDFHHHGHHD/@CFGHGCBCD/FGHFHHHHHG
@M02034:409:000000000-BFKT7:1:2103:19652:17653 1:N:0:31
AAAGTCGAGGTGCCTAAAGTGGCAACCCAGACTCAGGGTGGTGTATATCTTCCTGTAGCCGCATGGCGTTCGTACTTAAATATGGAACTAACCATTCCAATTTTCGCTGTCTCTTATACACATCTCCGAGCCCACGAGACCTCTCTACAT
+
BBBBBFBBBBABGGGGGGGGGGGHHHHGGHHGHHHHHHGGGGGHGHHHHHHHHHHHHHHHGFEEGHHGFGGGFFGGHHHHGGHHHFGHHHHHHHHHHHHHHHHHHGGGGGHHHHHHHHHFHHHHFHHGFGGGGHGGCGGGEGHHGHHHHG
@M02034:409:000000000-BFKT7:1:2103:15069:17653 1:N:0:31
AAAGTCGAGGTGCCTAAAGTGGCAACCCAGACTAGTATGACGGTTGGTGGTGTAGAGCTTCCTGTAGCCGCATGGCGTTCGTACTTAAATATGGAACTAACCATTCCAATTTTCGCTGTCTCTTATACACATCTCCGAGCCCACGAGACC
+
BCCCBFCCCCABGGGGGGGGGGGHHHHGGHHGHHHHHHHHHGGFFGGFFFEFAGHFGFHHFHHHHHHFHFGGGGHBFEGFFFGHHHGDGHHFHGFFFHHHHHFGHHHFHHHHHHGGGGEGDHGHHHEHHBHFHHHGG/DGGGHGGGGGGE
@M02034:409:000000000-BFKT7:1:2103:15051:17658 1:N:0:31
AAAGTCGAGGTGCCTAAAGTGGCAACCCAGACTAGTATGACGGTTGGTGGTGTAGAGCTTCCTGTAGCCGCATGGCGTTCGTACTTAAATATGGAACTAACCATTCCAATTTTCGCTGTCTCTTATACACATCTCCGAGCCCACGAGACC
+
BBBBBFBBBBBBGGGGEGGAGGGHHHHGGHHGHHGHFHHHHDEGEFGGGGEFHHHGHHHHHHHHHHHFHGGGGGHHGGGGGGFHGHFGGGDHHG@FGGGHHHGHHHGHFGHHHHGGGDGHHGHHBGGHFHHHGHDFG/B?D/AFGGCGGG
@M02034:409:000000000-BFKT7:1:2103:10247:17659 1:N:0:31
AAAGTCGAGGTGCCTAAAGTGGCAACCCAGACGGTTGGTGGTGTAGAGCTTCCTGTAGCCGCATGGCGTTCGTACTTAAATATGGAACTAACCATTCCAATTTTCGCTGTCTCTTATACACATCTCCGAGCCCACGAGA
+
ABBBAFAADAAAGFGGGEBFGFFHG44E2BEF?EFG?EGFGGGH3DFHFHHHHFHHHHHFDGEEGEHGEEGGECCFHFHFHBGHHFGHHF3FH3FGGHH4BDFHHGGG/?FGFHHEEGH?GFFGGGF/>@@DE/FDB?E
@M02034:409:000000000-BFKT7:1:2103:10787:17661 1:N:0:31
AAAGTCGAGGTGCCTAAAGTGGCAACCCAGAGTGTTGGTGGTGTATCTCTTCCTGTAGCCGCATGGCGTTCGTACTTAAATATGGAACTAACCATTCCAATTTTCGCTGTCTCTTATACACATCCCGAGCCCACGAGACCTCTCTACAT
+
BBBBBFBBBBABGGGGGGGGGGGHHHGGGGG2FGHHHHGGGGGGHHDGHHHHHHHHHHHHGGEEGHHGEGGGFFGHHGHHHFHHH3BFGBFGHGGGHHHHHHHHGGGGGGHHHHHHHHHHHHHH3???@?@FACB@C<AFFCGHHBHEF
@M02034:409:000000000-BFKT7:1:2103:15715:17664 1:N:0:31
AAAGTCGAGGTGCCTAAAGTGGCAACCCAGACTAATAAGCAGGTTGGGTGTGAGCTTCCTGTAGCCGCATGGCGTTCGTACTTAAATATGGAACTAACCATTCCAATTTTCGCTGTCTCTTATACACATCTCCGAGCCCACGAGACCTCT
+
BBBBAFBABBBBGGGGGGGDGFGFHHHGGHGGHHHHHHHHHHHHGHGGGGGGHHHHHHHHHFHHHHGGFGFHHGGGGGGGHHHHFGHFGHHGHGHDFHHGHHHGHHGHHHHGCGGGHHHHHFGGHFFHGCGHEDBDCFGHGGCCG?EGHB
@M02034:409:000000000-BFKT7:1:2103:10172:17665 1:N:0:31
AAAGTCGAGGTGCCTAAAGTGGCAACCCAGACTGCTCAGCATGTTGGTGGTGTAGAGCTTCCTGTAGCCGCATGGCGTTCGTACTTAAATATGGAACTAACCATTCCAATTTTCGCTGTCTCTTATACACATCTCCGAGCCCACGAGAC
+
BBBBBFBBBBAAGGGGGGGGGGGHHHHGGHGGHHHHHHHBHHHHHHGEGGEFGFHDHFHHGHHHHHHGHGGGGGHGGEGGFEBGGHGFHDBGHFDGGHHHGGHHHHGGFHHHHHFEGGGHGHHHFHFHFFHHGHHFG/CCCEHFGGGGG
@M02034:409:000000000-BFKT7:1:2103:26263:17670 1:N:0:31
AAAGTCGAGGTGCCTAACGTGGCAACCCAGACTATGCATACTGTTG
+
>1A?>D1AD1>>11FGFGE0FFAGFGFA0GCEFEGF1A221DAF2A
@M02034:409:000000000-BFKT7:1:2103:6002:17671 1:N:0:31
AAAGTCGAGGTGCCTAAAGTGGCAACCCAGACTTCGGGTGGTCAGGAGCTTCCTGTAGCCGCATGGCGTTCGTACTTAAATATGGAACTAACCATTCCAATTTTCGCTGTCTCTTATACACATCTCCGAGCCCACGAGACCTCTCTACAT
+
CCCCCFCBCCCCGGGGGGGGGGGHHHHGGFHGHHHGGGHGGGGHHHGGEHHFHHHHGHFHEGGGGHHGEGGEFGEGHHEFGGHFH@FGHGHHHGGGHHGHHHHHHGGGGGHHHHHHHGHHHHGGHGFDGG/DEFGF>CDFGHGGGHEHE<
@M02034:409:000000000-BFKT7:1:2103:26243:17672 1:N:0:31
AAAGTCGAGGTGCCTAAAGTGGCAACCCAGACTATGCATGCTGTTGGGGGTGTAGAGCTTCCTGTAGCCGCATGGCGTTCGTACTTAAATATGGAACTAACCATTCCAATTTTCG
+
BBBBAFBBBBABFGGGGGGGGGGGGHHGGFHGHFHFFGGFEGHHF3G220EE0BF5ABAA5FFE55@5BEE/EE11>EEE??21??G3?EF4?E33BFHHB03B34B44B?F44<
@M02034:409:000000000-BFKT7:1:2103:4939:17677 1:N:0:31
AAAGTCGAGGTGCCTAAAGTGGCAACCCAGAATGTTGGTGGTCTGGAGCTTCCTGTAGCCGCATGGCGTTCGTACTTAAATATGGAACTAACCATTCCAATTTTCGCTGTCTCTTATACACATCTCCGAGCCCACGAGACCTCTCTACAT
+
BBABBFABBBAACGFGGGGGGFGFHHFGGHCHHHHHGHGGGGHHHGHFHHHHGHHHGHHHGEEEGHHGEGGGEFFGHHFGHHHHHEFFHHEGGHHHHHFHHHHHHFGGGGGHHHHHHFHHHHHGHHFFCGGGGHGD/BG?GHGHHEHHHG
@M02034:409:000000000-BFKT7:1:2103:11498:17679 1:N:0:31
AAAGTCGAGGTGCCTAAAGTGGCAACCCAGACTGGGGGGGGGTTGGTGGTGTAGAGCTTCCTGTAGCCGCATGGCGTTCGTACTTAAATATGGAACTAACCATTCCAATTTTCGCTGTCTCTTATACACATCTCCGAGCCCACGAGACC
+
BBBBBFBBBDABFGGGGGGGGGGGGHFGGHHGHHGHGGGGFF@FFF.AA9AA/:/BBFFBFFFFFFFFF-;;DF.@9B.DAFAEF/BBFBFFFBFFF/BFFFFFEF/BBFFF9B.DFA/B:BB/F;BBFBFBB/;D-BFCFAEFFAFFE
@M02034:409:000000000-BFKT7:1:2103:13667:17683 1:N:0:31
AAAGTCGAGGTGCCTAAAGTGGCAACCCAGACTCCGACTGCGGTTGGTGGTGTAGAGCTTCCTGTAGCCGCATGGCGTTCGTACTTAAATATGGAACTAACCATTCCAATTTTCGCTGTCTCTTATACACATCTCCGAGCCCACGAGAC
+
A@AAAFBBBBAAFGGBFFGGGGGHFHGGGHHGHHHEE?EEFDGECFEEGGEFCFFFHBGFBGFH5FGGFEE/EEFFEAEFE1FEAGFFHHHFHEFFFFFFB03CF4EDFFGHF?<DGG?D3BFBFHGFB<F2<FD2?/CCCC/C/@@A<
@M02034:409:000000000-BFKT7:1:2103:13654:17694 1:N:0:31
AAAGTCGAGGTGCCTAAAGTGGCAACCCAGACTCCGACTGCGGTTGGTGGTGTAGAGCTTCCTGTAGCCGCATGGCGTTCGTACTTAAATATGGAACTAACCATTCCAATTTTCGCTGTCTCTTATACACATCTCCGAGCCCACGAGACC
+
CCCCCFCCCCCCGGGGGGGGGGGHHHHGGHHGHHHGGGGGHGGGGGGGFGFGHHHGHHHHHHHHHHHHHGGGGGHHGGGGGGGHHHHHHHHHHHHHHHHHHHHHHHHHHHHHHHGGGGGGHHHHHHHHHHHHHHGHGCCGGGHGGGGGGG
@M02034:409:000000000-BFKT7:1:2103:15471:17711 1:N:0:31
AAAGTCGAGGTGCCTAAAGTGGCAACCCAGACTCTGGGTGGTGTAATTCTTCCTGTAGCCGCATGGCGTTCGTACTTAAATATGGAACTAACCATTCCAATTTTCGCTGTCTCTTATACACATCTCCGAGCCCACGAGACCTCTCTACAT
+
BBBBBFB@DBABGGGGEGGGFGGHHHGGGHHGHHHHHHGGGGGFHEHHGHHHHHHHHHHHGGEFGHHGGGGGGGHGHHHHGFHHHBGGHHHHHHHHHHHGHHHHHFGGGGGHHHHHHHGEGGGHHFHGGGGCGHGFDCGGGHHHHHBHHF
@M02034:409:000000000-BFKT7:1:2103:17553:17715 1:N:0:31
AAAGTCGAGGTGCCTAAAGTGGCAACCCAGACTAATAAGAATGTTGGTGGTGTAGAGCTTCCTGTAGCCGCATGGCGTTCGTACTTAAATATGGAACTAACCATTCCAATTTTCGCTGTCTCTTATACACATCTCCGAGCCCACGAGACC
+
AABBAFBADBBBGGGGFFAGGBFGFHHGGFCGHHGHHFBEFGFGHGHEEFEFHGGGHHHHHGHHHHHHGEGEGGHHGEEGGGBHHHHHEHFHHHHHHGFBGHHGGHBHHHGHEFEGGCFEGFHHBGGHHB1GHGFGDGGCGGEE//AFG?
@M02034:409:000000000-BFKT7:1:2103:17045:17716 1:N:0:31
AAAGTCGAGGTGCCTAAAGTGGCAACCCAGACTACGAGTTCGGTTGGTGGTGTAGAGCTTCCTGTAGCCGCATGGCGTTCGTACTTAAATATGGAACTAACCATTCCAATTTTCGCTGTCTCTTATACACATCTCCGAGCCCACGAGACC
+
BCCCCFBBCBBBGGGGGGGGGGGHHHHGGHHGHHHGGGGGHGGFFGGEFGEFHHHHHHHHHHHHHHHHHGGGGGHHGGGGGGFHHHHFHHGHHHHHHHGHHGHHHHHHHHHHHHGGGGGGHGHHFHHHHHEHHHGHGCFCGFHGGGGGGG
@M02034:409:000000000-BFKT7:1:2103:3592:17718 1:N:0:31
AAAGTCGAGGTGCCTAAAGTGGCAACCCAGCTTCGTGGTGGTGTAGAGCTTCCTGTAGCCGCATGGCGTTCGTACTTAAATATGGAACTAACCATTCCAATTTTCGCTGTCTCTTATACACATCTCCGAGCCCACGAGACCTCTCTACAT
+
CCCCCFCCCBAAGGGGGGGGGGGHHHHGGHABGFEFFGHGGGGHFHHHHHHHHHGHHHHHGGEEGHHGGGGGGFFGHGHHHHHHGFHGHHHHHHGHHFH4GGHHFGGGGGHHHHHHHEFECBFFGGFGBDGGFHGGGGGG/GGDCFHFH?
@M02034:409:000000000-BFKT7:1:2103:17117:17719 1:N:0:31
AAAGTCGAGGTGCCTAAAGTGGCAACCCAGACTCAGAAGCAGGTTGGTGGTGTAGAGCTTCCTGTAGCCGCATGGCGTTCGTACTTAAATATGGAACTAACCATTCCAATTTTCGCTGTCTCTTATACACATCTCCGAGCCCACGAGACC
+
BBBBBFABBB2AFGGGGGGGGGGHHHHGGHGGHHHHHHHHHHHBGHGGFGFFGHHHHHHHGFHHHHHFHGGGEGHHGGGGGGHHHHHHFHHHHHEEFHGFHHGHHHGHHHHHHHGGGCGGHHHHHHGHFHFHHHFHE/B/CGHFGC/ADE
@M02034:409:000000000-BFKT7:1:2103:15490:17720 1:N:0:31
AAAGTCGAGGTGCCTAAAGTGGCAACCCAGACTCTGGGTGGTGTAATTCTTCCTGTAGCCGCATGGCGTTCGTACTTAAATATGGAACTAACCATTCCAATTTTCGCTGTCTCTTATACACATCTCCGAGCCCACGAGACCTCTCTACAT
+
AAA?AFA>DDAACGGCBFBFFGGH1FGGGGHGHHHHFHCAEFGGF2GH2GHGBGGGHGHHFCEFGHHGEGGEEBGHHHHFHHHHHGHHFDGHFGHHEFHHGHHHHGGFFEHHHGFBFFEFGFGHHHHGGGCGFHECCGCCFHFFHHGHHE
@M02034:409:000000000-BFKT7:1:2103:10719:17722 1:N:0:31
AAAGTCGAGGTGCCTAAAGTGGCAACCCAGACTAATAAGAATGTTGGTGGTGTAGAGCTTCCTGTAGCCGCATGGCGTTCGTACTTAAATATGGAACTAACCATTCCAATTTTCGCTGTCTCTTATACACATCTCCGAGCCCACGAGAC
+
CCCCCFCCCCABGGGGGGGGGGGHHHHGGHHGHFBGDGHF5FHHHHHDFGFGGGHFHHHHHHHHHHHGHGGGGGHHGGGGGGHHHHHHFHHHHGHEBFHHHHHGHHHHHHHHHHGGGGGGHHGHGHHHHHHHGHHGGFCGGGHGGGGGG
@M02034:409:000000000-BFKT7:1:2103:17567:17728 1:N:0:31
AAAGTCGAGGTGCCTAAAGTGGCAACCCAGACTAATAAGAATGTTGGTGGTGTAGAGCTTCCTGTAGCCGCATGGCGTTCGTACTTAAATATGGAACTAACCATTCCAATTTTCGCTGTCTCTTATACACATCTCCGAGCCCACGAGACC
+
CCCCBFCCCCABGGGGGGGGGGGHHHHGGHHGHHHHHHHGHHHHHHHGFGEFGHHHHHHHHHHHHHHHHGGGGGHHGGGGGGHHHHHHHHHHHHHHHHHHHHGHHHGHHHHHHHGGGGGHHGHHHHHHFHFHHHFDEBFCGGHGGGGGGF
@M02034:409:000000000-BFKT7:1:2103:1968:17732 1:N:0:31
AAAGTCGAGGTGCCTAAAGTGGCAACCCAGACTGTGGGGGGGGTTGGTGGTGTAGAGCTTCCTGTAGCCGCATGGCGTTCGTACTTAAATATGGAACTAACCATTCCAATTTTCGCTGTCTCTTATACACATCTCCGAGCCCACGA
+
AAA?AFAA@D>AGGGG1GFFF1FCGCG0CAAAF1GFCEEGEC@@@<@FFBBE9BFFFFFFEFFBBBBBFF?@AFFF@F@FBBFFEFFFBFFFFFFFFF:B/F/;FFF/FFFBFF@BB-A/FFFFFFBFBB/9BFBBB-;-@AFF@;
@M02034:409:000000000-BFKT7:1:2103:17204:17743 1:N:0:31
AAAGTCGAGGTGCCTAAAGTGGCAACCCAGACTTCGCCTAGTGTTGGTGGTGTAGAGCTTCCTGTAGCCGCATGGCGTTCGTACTTAAATATGGAACTAACCATTCCAATTTTCGCTGTCTCTTATACACATCTCCGAGCCCACGAGACC
+
BBABBFBADDAAFGG5BAFGGGGHGEGEFDGGHHHGGGGFHHHFHHEGFGEFHFHFHHGHHFHHHHHHHGGGEGGFFEGFFGFHHHHHHHGHHHGBBHHHFHFHHHGFFGHHHFEDGGGHGHHGHHDFGC2GCGFFD/>/BFAFFCCDDC
@M02034:409:000000000-BFKT7:1:2103:10143:17743 1:N:0:31
AAAGTCGAGGTGCCTAAAGTGGCAACCCAGACTCAGAATAAGGTTGGTGGTGTAGAGC
+
CCCCBFCCCCBCGGGGGGGGGGGHHHHGGHHCFAA3A5D555BFEH22A2BFA3D555
@M02034:409:000000000-BFKT7:1:2103:9330:17744 1:N:0:31
AAAGTCGAGGTGCCTAAAGTGGCAACCCAGACTCTGCCTCAGGTTGGTGGTGTAGAGCTTCCTGTAGCCGCATGGCGTTCGTACTTAAATATGGAACTAACCATTCCAATTTTCGCTGTCTCTTATACACATCTCCGAGCCCACGAGACC
+
CCCCCFCABCACGGGGGGGGGGGHHHHGGHHGHHHHHHHHHHHHHHGAFEEFFGHHHHHHHHHHGHHHHGGGGGHHGGGGGGHHHHHHHHHHHHHHGHGHHGHHHHHHHHHHHFGGGGGGHHHHHHHHHHHHHHHHGCGGGGHGGGGGGE
@M02034:409:000000000-BFKT7:1:2103:3972:17749 1:N:0:31
AAAGTCGAGGTGCCTAAAGTGGCAACCCAG
+
CCCCCFBBCCABGGGGGGGGGGGHHHHGGH
@M02034:409:000000000-BFKT7:1:2103:4972:17760 1:N:0:31
AAAGTCGAGGTGCCTAAAGTGGCAACCCAGACTTGGTTTGAGGTTGGTGGTGTAGAGCTTCCTGTAGCCGCATGGCGTTCGTACTTAAATATGGAACTAACATTCCAATTTTCGCTGTCTCTTATCACATCTCCGAGCCCACGAGACCTC
+
AAABAFBBBBAAGGGFGGGGGGGGHHHGGHHGHHHHFHHGHGHGHHGEFFEFFFGGGHHHHHHHFFHGHGGGGGHFFEGGGEHHHHHHHGHHHHFBGHFFGFGHHHHFHHHHHGEGGEHHHHHHHHGHGHHHHHFCFCCFHGGGGGGGHC
@M02034:409:000000000-BFKT7:1:2103:25977:17765 1:N:0:31
AAAGTCGAGGTGCCTAAAGTGGCAACCCAGACTGGTGGGAAGGTTGGTGGTGTAGAGCTTCCTGTAGCCGCATGGCGTTCGTACTTAAATATGGAACTAACCATTCCAATTTTCGCTGTCTCTTATACACATCTCCGAGCCCACGAGACC
+
CCCCBFCCCCBAGGGGGGGGGGGHHHHGGHHGHGHHCFGH3EGGGHGEFGEFHHHHHHHHHGHHHHHHHGGGGGHHGGGGGGHHHHHHHHHHHHGHFHHEHHHHHHGHHHHHHHGGGGGHGGHHHHHFFHHHHHGHFBCDGGHGGDGGGA
@M02034:409:000000000-BFKT7:1:2103:15155:17766 1:N:0:31
AAAGTCGAGGTGCCTAAAGTGGCAACCCAGACTTGTAATCAGGTTGGTGGTGTAGAGCTTCCTGTAGCCGCATGGCGTTCGTACTTAAATATGGAACTAACCATTCCAATTTTCGCTGTCTCTTATACACATCTCCGAACCCACGAGACC
+
CCCCCFCCCBABGGGGGGGGGGGGHHHGGHGGHHHHHHHHFHHGHHGGFFEFHHHGHHHHHHHHHHHHHGGGGGHHGGGGGGHHHHFFHHHHHHGHHHHHHHHGHHHHHHHHHFGGGGGHGHHHHHBGGGHHHHHHGDGGGGGGGCGGGF
@M02034:409:000000000-BFKT7:1:2103:3690:17770 1:N:0:31
AAAGTCGAGGTGCCTAAAGTGGCAACCCAGAGGCATGGTGGTGTAGAGCTTCCTGTAGCCGCATGGCGTTCGTACTTAAATATGGAACTAACCATTCCAATTTTCGCTGTCTCTTATACACATCTCCGAGCCCACGAGACCTCTCTACAT
+
A@AAAFAA@D>11BGGBGGAFAFG1CCAFFACFEFGGFA1E//G1AGGGFGHFFF1FGHBAAAABFGEEGCEE>CFGEDBGFBGFBFF@FFGFGE@GHFHHFFHHCGCCGFFHHHGHG2BFEFGHGHG/CC?FGGG/BAFFHHFBF<GFG
@M02034:409:000000000-BFKT7:1:2103:4460:17774 1:N:0:31
AAAGTCGAGGTGCCTAAAGTGGCAACCCAGACTAATAAGAATGTTGGTGGTGTAGAGCTTCCTGTAGCCGCATGGCGTTCGTACTTAAATATGGAACTAACCATTCCAATTTTCGCTGTCTCTTATACACATCTCCGAGCCCACGAGACC
+
CCCCBFCCCCCCGGGFGGGGGGGHHHHGGHHGHHHHHHHHHHHFGHHEFGFGGGHHHHHHHHHHGHHHHGGGGGHHGGGGGGHHHHHHHHGHHHHFFHFGHHFHHHHHHHHHHGGGGGGGHGGHFHGHGHHHHHGHFDGGGGHGGGGGGF
@M02034:409:000000000-BFKT7:1:2103:24055:17774 1:N:0:31
AAAGTCGAGGTGCCTAAAGTGGCAACCCAGACTCATTCTAATGTTGGTGGTGTAGAGCTTCCTGTAGCCGCATGGCGTTCGTACTTAAATATGGAACTAACCATTCCAATTTTCGCTGTCTCTTATACACATCTCCGAGCCCACGAGAC
+
BBBBBFBBBBAAGGGGGGGGGGGHHHHGGGHGHBGHBG5GHFHHHHHGFGGFHHHHHHGHGHHHHGHHHGGGGGHFGEGGGGGHHHHHHHHHHHFHHHHHHHFHHHHHHHHHHGGGGGGGGFHHHHHHHFHHHHHGD/DFGGHGGGCGG
@M02034:409:000000000-BFKT7:1:2103:5023:17781 1:N:0:31
AAAGTCGAGGTGCCTAAAGTGGCAACCCAGACTGTTGGTGGTGTATGTCTTCCTGTAGCCGCATGGCGTTCGTACTTAAATATGGAACTAACCATTCCAATTTTCGCTGTCTCTTATACACATCTCCGAGCCCACGAGACCTCTCTACAT
+
BBBBAFBBCB?AGGGGGGGGGGGHHHHGGHGGHHHHHHGFGGGHGGHHFHHHHGHHHHHHEGFFGHHGGFGEFFGHHHFHHGHHHBGHGFHHFHHHHFHHHHHHFGGEGGHHFHHFHHHFHHGHHHHGGGGCGEFB>@GDEGHHHHHGHB
@M02034:409:000000000-BFKT7:1:2103:5004:17782 1:N:0:31
AAAGTCGAGGTGCCTAAAGTGGCAACCCAGACTGTTGGTGGTGTATGTCTTCCTGTAGCCGCATGGCGTTCGTACTTAAATATGGAACTAACCATTCCAATTTTCGCTGTCTCTTATACACATCTCCGAGCCCACGAGACCTCTCTACAT
+
BABBBFAADAAAGGG5BGGFGGFFHGHGGHGGHHHHHHFGGFGHHHHHGHHHHHGGHGGGFEEGGHGFEFCE?2FFGHHHHHHHHBEGHGH3GGHHHGFGGHHHHGEGGGFHHHHFGHHHHFHHHGFE/BG@AGGCCGFEGCGFFHHHH<
@M02034:409:000000000-BFKT7:1:2103:26248:17783 1:N:0:31
AAAGTCGAGGTGCCTAAAGTGGCAACCCAGACTGTTAAGGGCGTAGTGCTTCCTGTAGCCGCATGGCGTTCGTACTTAAATATGGAACTAACCATTCCAATTTTCGCTGTCTCTTATACACATCTCCGAGCCCACGAGACCTCTCTACA
+
A?AABFABD2>AGGGGFGGGGFAGHHHGGHFGHHHHHFG3G2AEGGFHFHGHGHHHEHHHGGEEEHHGGGGGGGHFGGGFFGGFFBGHHBGHFHHHHHHEGHHHHGFGGEHHHHH4GEHBFHGHHHHGCCCGGHEGBCAEGHHHHHEHD
@M02034:409:000000000-BFKT7:1:2103:8158:17789 1:N:0:31
AAAGTCGAGGTGCCTAAAGTGGCAACCCAGGCT
+
CCCCCFCBCCBBGGGGGGGGGGGHHHHGGA2AG
@M02034:409:000000000-BFKT7:1:2103:3561:17789 1:N:0:31
AAAGTCGAGGTGCCTAAAGTGGCAACCCAGAATAATGGTGGTGTAGAGCTTCCTGTAGCCGCATGGCGTTCGTACTTAAATATGGAACTAACCATTCCAATTTTCGCTGTCTCTTATACACATCTCCGAGCCCACGAGACCTCTCCACAT
+
BBBBAFBBBBAAGGFGGGGBGGGHHHHGGHHFFGGHHHHFEGDGFHHFHHHFGHGFHHHHGGFEGHFFEFGEE21BGGGFDGGGFFHHGEFHFHHHH4FDBFEGGEGGEGGHHHH4BFBBG3??G3FDEB/<FGFDCD/?/FGHFFH0CF
@M02034:409:000000000-BFKT7:1:2103:3579:17790 1:N:0:31
AAAGTCGAGGTGCCTAAAGTGGCAACCCAGAATAATGGTGGTGTAGAGCTTCCTGTAGCCGCATGGCGTTCGTACTTAAATATGGAACTAACCATTCCAATTTTCGCTGTCTCTTATACACATCTCCGAGCCCACG
+
BBB@BFBBBBBBGGGGGGGFGGGGHHHGGHHGHHHHHHHHGGGHBG5FHHHHHHHHHHHHGGGGGHFGGGGGFGFHHHHHHGHHGGGHHFFHHHHHHHHGFGGHHGGGGGGHHHHHHHGHHFGHHGFG@CGGGHGC
@M02034:409:000000000-BFKT7:1:2103:24934:17793 1:N:0:31
AAAGTCGAGGTGCCTAAAGTGGCAACCCAGACTAATAATAATGTTGGTGGTGTAGAGCTTCCTGTAGCCGCATGGCGTTCGTACTTAAATATGGAACTAACCATTCCAATTTTCGCTGTCTCTTATACACATCTCCGAGCCCACGAGACC
+
AABBADABBBAAGFGGGGDBGFGGFEHGGHFGHGFHFFFHGGHHHHGFFFEFGGHGGFHHGHHHFHHFGGGGGGHGEEEGGGHHFHHHHHFHHFGGHHHFHGHFHFGGHGHHHGGEGEEHHHHHHHGBGFHHHHFHE</>@CGGGGGGD<
@M02034:409:000000000-BFKT7:1:2103:12228:17811 1:N:0:31
AAAGTCGAGGTGCCTAAAGTGGCAACCCAGACTGTTACTGGTGTACCGCTTCCTGTAGCCGCATGGCGTTCGTACTTAAATATGGAACTAACCATTCCAATTTTCGCTGTCTCTTATACACATCTCCGAGCCCACGAGACCTCTCTACAT
+
ABBAAFBABBABGGGGGGGGGGFGFHHGGHHGHHHHHHHHHHHHHHHGCGGGHHHGFHHHGGFGGHGGEGGEEBFGHHGGGHHHHFHHHGHHHHHHHHFFHHHHHGGGGGHHHHHGHHGHCGFGHGFGCGCDEFEC<DDEGHHHFHHE1<
@M02034:409:000000000-BFKT7:1:2103:23144:17816 1:N:0:31
AAAGTCGAGGTGCCTAAAGTGGCAACCCAGACTAATAATCAGGTTGGTGGTGTAGAGCTTCCTGTAGCCGCATGGCGTTCGTACTTAAATATGGAACTAACCATTCCAATTTTCGCTGTCTCTTATACACATCTCCGAGCCCACGAGACC
+
CCCCCFBBBDAAGGGGGGGGGGGGHHHGGHHGHHGHHHHHHHHGGHGFFGEFFGHHHHHHHHHHHGHGHGGGGGHHGGGGGGFHHHHHHHHHHHHGGHGGHHHHHHFGHHHHHHGGGGGHHHGHHHHHHGFHHHHFFBDGGGHGF<<<EA
@M02034:409:000000000-BFKT7:1:2103:7670:17816 1:N:0:31
AAAGTCGAGGTGCCTAAAGTGGCAACCCAGACTTTGGATGTGGTT
+
CCCCCFCCCBCCGGGGCGGGGGGHHHHGGHHC35F3CBGHFGFHA
@M02034:409:000000000-BFKT7:1:2103:19622:17817 1:N:0:31
AAAGTCGAGGTGCCTAAAGTGGCAACCCAGGAGGTTGGTGGTGTAAGGCTTCCTGTAGCCGCATGGCGTTCGTACTTAAATATGGAACTAACCATTCCAATTTTCGCTGTCTCTTATACACATCTCCGAGCCCACGAGACCTCTCTACAT
+
CCCCCFCCCCBBGGGGGGGGGGGHHHHGGHG2FAAFEEGAEAFHBDHH33F2BFG5AFGGEE0EFF1EEFEE???FGGFHHHHDGFDBGEBGGEFFFHHHHHHFFE?FEGHHHHGFHFHE3FGFHGHD/B/DGEFC/BDEGHBHBGF1FF
@M02034:409:000000000-BFKT7:1:2103:3413:17827 1:N:0:31
AAAGTCGAGGTGCCTAAAGTGGCAACCCAGACTGCGAGTCCGGTTGGTGGTGTAGAGCTTCCTGTAGCCGCATGGCGTTCGTACTTAAATATGGAACTAACCATTCCAATTTTCGCTGTCTCTTATACACATCTCCGAGCCCACGA
+
AABBBDAA3AA?FGGFGGGFGGGHHHHGG2GGGFHFGECHH?EE100EFGEFAB5DGFHHFHHHHFHHFEFGGGHHGGEEGEFFHGFFHHGEFG33CFGGGFFFFB?4BGHHHFGGDEEGDGHFHHHBBCHHHHHFDC/<@/GECG
@M02034:409:000000000-BFKT7:1:2103:17947:17828 1:N:0:31
AAAGTCGAGGTGCCTAAAGTGGCAACCCAGACTAATGCTTCGGTTGGTGGTGTAGAGCTTCCTGTAGCCGCATGGCGTTCGTACTTAAATATGGAACTAACCATTCCAATTTTCGCTGTCTCTTATACACATCTCCGAGCCCACGAGACC
+
CCCCCFCCCCBBGGGGGGGGGGGGFHHGGGFGGHHHHHHHHGGGGGGEFGEFGHHHHHHHHHHHHHHGHGGGGGHGGEGGGGHHHHHHHHGHHHHHHHHFGHHHGHGGHHHHHGGGGGGHHGHHHHHHHHDHHHHHFCGFGGGGGGGGGF
@M02034:409:000000000-BFKT7:1:2103:18701:17833 1:N:0:31
AAAGTCGAGGTGCCTAAAGTGGCAACCCAGACTAATAATAAGGTTGGTGGTGTAGAGCTTCCTGTAGCCGCATGGCGTTCGTACTTAAATATGGAACTAACCATTCCAATTTTCGCTGTCTCTTATACACATCTCCGAGCCCACGAGACC
+
BBBBBFAADBAAGGGGFFEGGGGHHHHGGHHGHFGG5GGGHHHH3G2A2EGFG3GBEDGHBHHHE5DAFFG0EEF1>B@FGE?EGGBGGFHFF33BFFHH3??BB?GFDFFHHDEFF/<BFGDD4FEFFG??2FF2?/>B@AEECFGG/<
@M02034:409:000000000-BFKT7:1:2103:22511:17841 1:N:0:31
AAAGTCGAGGTGCCTAAAGTGGCAACCCAGAATGTTGGTGGTGTATCTCTTCCTGTAGCCGCATGGCGTTCGTACTTAAATATGGAACTAACCATTCCAATTTTCGCTGTCTCTTATACACATCTCCGAGCCCACGAGACCTCTCTACAT
+
BCCBBFCBCCABGGGGGGGGGGGGGHHGGHHHHHHHHHGGGGGHGHHHHHHHHHHHHHHHGFEFGHGGFGGEEFGHHHHHHHHHHGHHHHGHHHHHHHHHHHHHHGDGGGHHGHHGHHHGHHHHHHGG?DFGGHGD/CGEGHHHHHHHHG
@M02034:409:000000000-BFKT7:1:2103:19254:17842 1:N:0:31
AAAGTCGAGGTGCCTAAAGTGGCAACCCAGACTTCTGGTGGTGTACCTCTTCCTGTAGCCGCATGGCGTTCGTACTTAAATATGGAACTAACCATTCCAATTTTCGCTGTCTCTTATACACATCTCCGAGCCCACGAGACCTCTCTACAT
+
CCCCCDABC?AAGGGGGGGGGGGHHHHGGHGGHFEHFGHHEF2GF55AGHHHHHHHGHHHGGEFGGFGGGGGEGHGHFGHHGHHHGFHGHHHGHHHHHHHHHHHHGGGGGHHGHHHHHHGHFGHHHFGFD?GGGGG/B/<CFBFFH<1FH
@M02034:409:000000000-BFKT7:1:2103:16532:17846 1:N:0:31
AAAGTCGAGGTGCCTAAAGTGGCAACCCAGACTACTGGTGGTGTACCTCTTCCTGTAGCCGCATGGCGTTCGTACTTAAATATGGAACTAACCATTCCAATTTTCGCTGTCTCTTATACACATCTCCGAGCCCACGAGACCTCTCTACAT
+
BBBBBFBBBBAAGGGGGGGGGGGGFAGEFHFFCGGGHHEHGEAGFGHHGHHHGHEGGHHGGEEEGHHGEGEEEGEHHHGHHHHHHDEGGHGHHHHHHHHHHHHHHGGGGGHHHHHGHHHHHHHHHHHGGGFGGHGGGFGGFHHHGHHFF<
@M02034:409:000000000-BFKT7:1:2103:5712:17848 1:N:0:31
AAAGTCGAGGTGCCTAAAGTGGCAACCCAGACTACTGGTGGTGTACTTCTTCCTGTAGCCGCATGGCGTTCGTACTTAAATATGGAACTAACCATTCCAATTTTCGCTGTCTCTTATACACATCTCCGAGCCCACGAGACCTCTCTACAT
+
BBBBBFBBBBABGGGGGGGGGGCHGHHGGHHGHHHHHHGHGGFGHHHHBHHGHHHHHHGHFGEGGHGGGGFEEFGGGEGHGFGHHGFHHHFHHHHHHGHHHHHHDEGGGGHHHHHHHGFFHHGGGEGGCDGGGGGDCDD/FGGHHHHHEF
@M02034:409:000000000-BFKT7:1:2103:15660:17851 1:N:0:31
AAAGTCGAGGTGCCTAAAGTGGCAACCCAGACTGTTAGGGGTGTAACGCTTCCTGTAGCCGCATGGCGTTCGTACTTAAATATGGAACTAACCATTCCAATTTTCGCTGTCTCTTATACACATCTCCGAGCCCACGAGACCTCTCTACAT
+
AABBAFBBBBAAGGGGGGGBFFFHHGHGGHHGHHHHHHFFGAEFFFHGGGEGHGHHHHHHGG?EEHHGFFFFEGHGHHHHHHHEGFGGHHGHHHHHHHHGHHHGFGGGGGBGHHHDHHHHHHHFHGHGCGGGGHGC@CFGEECHHHFHHF
@M02034:409:000000000-BFKT7:1:2103:20686:17861 1:N:0:31
AAAGTCGAGGTGCCTAAAGTGGCAACCCAGACTGTTGGTACGCCGGAGCTTCCTGTAGCCGCATGGCGTTCGTACTTAAATATGGAACTAACCATTCCAATTTTCGCTGTCTCTTATACACATCTCCGAGCCCACGAGACCTCTCTACAT
+
CCCCCFCACDABGGGGGGGGGGGGGHHGGHHGHHHHHHGHGGGGGGGGGHHHHHHHHHHHGGGGGHGGEGGEEFGGHHGHHHHHHGHHHHGHHHHHHHGFHHHHHGGGGGHHHHHHHHHFHHHHGFGGFGGFGHGDCDFEGGHHHGHHHG
@M02034:409:000000000-BFKT7:1:2103:9299:17865 1:N:0:31
AAAGTCGAGGTGCCTAAAGTGGCAACCCAGACTGAGAAGCAGGTTGGTGGTGTAGAGCTTCCTGTAGCCGCATGGTG
+
CBCCCFCCCCBCGGGGGGGGGGGHHHHGGHHGHHCF5AA33AFGFHC221BAA3D5A5AA5BB5B5B53AE0BE155
@M02034:409:000000000-BFKT7:1:2103:15664:17874 1:N:0:31
AAAGTCGAGGTGCCTAAAGTGGCAACCCAGACTGTTAGGGGTGTAACGCTTCCTGTAGCCGCATGGCGTTCGTACTTAAATATGGAACTAACCATTCCAATTTTCGCTGTCTCTTATACACATCTCCGAGCCCACGAGACCTCTCTACAT
+
ABBBAFBBBBAAFGGGGFGFGGGFHHHGGHHGHHHHHHHHGGGGHHHGGGGGHHHHHHHHEAEFEHHGEGGFE?FEHHHFHHHGHGGHGHHGHGHHHHGGHHHHHGFGGGHHFHHHHHHFHGFHHHHGFGGGEGGC>ADFFGHHHFHHG=
@M02034:409:000000000-BFKT7:1:2103:13069:17875 1:N:0:31
AAAGTCGAGGTGCCTAAAGTGGCAACCCAG
+
AA@AAFAABBAAGFCCGGGFGFGBCG422F
@M02034:409:000000000-BFKT7:1:2103:19974:17881 1:N:0:31
AAAGTCGAGGTGCCTAAAGTGGCAACCCAGACTCAGTCTGAGGTTGGTGGTGTAGAGCTTCCTGTAGCCGCATGGCGTTCGTACTTAAATATGGAACTAACCATCCCATTTT
+
A11AAFAADDAAFGGG1FGAGBCE1BA0AFEE1BB111D1GHFHHBA/ABABF1D2G1FGG1FGAFGFGA/>EEH0>?ECEEB/EEF1GG2BF11@GHEGFGH>BGECGGGH
@M02034:409:000000000-BFKT7:1:2103:12223:17886 1:N:0:31
AAAGTCGAGGTGCCTAAAGTGGCAACCCAGACTGAGAATAGTGTTGGTGGTGTAGAGCTTCCTGTAGCCGCATGGCGTTCGTACTTAAATATGGAACTAACCATTCAAATTTTCGCTGTCTCTTATACACATCTCCGAGCCCACGAGACC
+
CCCCCFCCCCCBGGGGGGGGGGGHHHHGGHHGHGHGHGHFFHHHFHEEFGEFGGHHHHHHHHHHGHHHHGGGGGHGGGGGGGHHHHHHHHHHHHGFGHHHHHGGHHFFHHHHHHGGGGGGHHHHHHHHFHHHGHHDF?CGGFHE?CGGGF
@M02034:409:000000000-BFKT7:1:2103:19959:17890 1:N:0:31
AAAGTCGAGGTGCCTAAAGTGGCAACCCAGACTCAGTCTGAGGTTGGTGGTGTAGAGCTTCCTGTAGCCGCATGGTGTTCGTACTTAAATATGGAACTAACCATCCAATTTTCGCTGTCTCTTATACACATCTCCGAGCCCACGAGACCT
+
BBCCAFCBCCBCGGGGGGGGGGGHHHHGGHHGHHHH5GGHHHGGGHG2FEFFGFGDGGHHFHHHHFHFFGGGGGH5FGGHFEFHGHHHFHHHHHDBGHHHCGBGHGGFHHHHHGFGGEHHHHHGHHHHHFHHHHHECGGGGHGGGGGDGG
@M02034:409:000000000-BFKT7:1:2103:2309:17891 1:N:0:31
AAAGTCGAGGTGCCTAAAGTGGCAACCCAGACTT
+
BBBBAFBBCBBCGGGGGGGGGGGHHHHGGGHGH5
@M02034:409:000000000-BFKT7:1:2103:13059:17893 1:N:0:31
AAAGTCGAGGTGCCTAAAGTGGCAACCCAGACTTTTGGTGGTGTATCTCTTCCTGTAGCCGCATGGCGTTCGTACTTAAATATGGAACTAACCATTCCAATTTTCGCTGTCTCTTATACACATCTCCGAGCCCACGAGACCTCTCTACAT
+
BBBBBFBBBDAAFGGGGGGFGGEGGHFGGHHGHGGHFEH22AFFBDBH5FGHHFGFDHFFGGAEFHGG>EFGGBEGHFGBGHHGF3BGHFHHHFGHHGFHHHHHBEEGEGFHHHHHHDD4GBFGHFD/@CDCF/FFCGGGGHHHHHFHHB
@M02034:409:000000000-BFKT7:1:2103:3561:17894 1:N:0:31
AAAGTCGAGGTGCCTAAAGTGGCAACCCAGGAGGTTGGTGGTCGGGAGCTTCCTGTAGCCGCATGGCGTTCGTACTTAAATATGGAACTAACCATTCCAATTTTCGCTGTCTCTTATACACATCTCCGAGCCCACGAGACCTCTCTACAT
+
BBBABFAA@22AGGGGGGFFGGDHGHFGGAF2BEAFG2EF?FHA0?ECFGHHHHHHFHHHGGCEEHHGGGGGEGHGHHFHHGFFHFHFHHGGFFHHGHHFHHHHHGGGGGHHHHHHHHHGFHHGHHG/@DGGGGGCGGGGAGB10FFHHH
@M02034:409:000000000-BFKT7:1:2103:4741:17901 1:N:0:31
AAAGTCGAGGTGCCTAAAGTGGCAACCCAGACTCAGAAGCAGGTTGGTGGTGTAGAGCTTCCTGTAGCCGCATGGCGTTCGTACTTAAATATGGAACTAACCATTCCAATTTTCGCTGTCTCTTATACACATCTCCGAGCCCACGAGACC
+
BCBBBFBBBCABFGGGGGGGGGGGHHHGGHHGGHHHGHHHGHHHGHGGFGEFGHHGHHHHHFHHGHHHHGGGGGHHGEFGGGGHHHHHHHHHHHGFHHHGHHGHHHFGHHHHHHGGGGGHHHHHHHHHHHHHHHGHGCGGGGHGGGGGGE
@M02034:409:000000000-BFKT7:1:2103:11710:17901 1:N:0:31
AAAGTCGAGGTGCCTAAAGTGGCAACCCAGACTCAGCCGTCGGTTGGTGGTGTAGAGCTTCCTGTAGCCGCATGGCGTTCGTACTTAAATATGGAACTAACCATTCCAATTTTCGCTGTCTCTTAACACATCTCCGAGCCCACGAGACCT
+
BBBBAFBBBBBBGGGGGGGGGGGHHHHGGHHGHHHGHHGEEGGEFGGGFGEFFFHHHHHHHGHHHHGGHEGGGGHHGEGGGGGHHHHHHHGHHHDDGGFFGCBGHHFFHHHHHGEDGGFFFHHHGFFHFEHHHHFFCGCCGFGGGGGGGH
@M02034:409:000000000-BFKT7:1:2103:18613:17903 1:N:0:31
AAAGTCGAGGTGCCTAAAGTGGCAACCCAGACTACTCCTAATGTTGGTGGTGTAGAGCTTCCTGTAGCCGCATGGCGTTCGTACTTAAATATGGAACTAACCATTCCAATTTTCGCTGTCTCTTATACACATCTCCGAGCCCACGAGACC
+
AABBAFBBBBAAGGGGGGGGGGGHHHHGGHHGFHHHFHHHFGGGHHGEFGEFGHHHHHHHHHHFHHHHHGGGGGHHGGGGGGHHGHFHHHHHHHFHHHGHHHHHHGGGHHGHHGGGGGGGHHHHHHFFBGHHHHFFGCGGGGHGGGGGGF
@M02034:409:000000000-BFKT7:1:2103:4837:17903 1:N:0:31
AAAGTCGAGGTGCCTAAAGTGGCAACCCAGCTGGTTGGTGGTAAGGAGCTTCCTGTAGCCGCATGGCGTTCGTACTTAAATATGGAACTAACCATTCCAATTTTCGCTGTCTCTTATACACATCTCCGAGCCCACGAGACCTCTCTACAT
+
AA3AAFAABD>AGGGFBGGGGGGHHFFGGHHFHGHHGGEGGEHHHHHGGGHHHHFGFHGHGGCGEGGEEEGFEFGGHHGFGGFGH3EFGFHGHHHHHHHHHHHGFGEGGGHHHHHHHHGHGFHFFHFECGC@FHGB/CFCFFFFHHHHGF
@M02034:409:000000000-BFKT7:1:2103:20329:17907 1:N:0:31
AAAGTCGAGGTGCCTAAAGTGGCAACCCAGACTCATCCGCAGGTTGGTGGTGTAGAGCTTCCTGTAGCCGCATGGCGTTCGTACTTAAATATGGAACTAACCATTCCAATTTTCGCTGTCTCTTATACACATCTCCGAGCCCACGAGACC
+
BABBBFBBBBAAFGGFGGGGGGGFHHHGGHHGHGHFHHEFGGGGGHGEFGEFFFGFHGHHHHHHGFHFGFEEGGHGEEFGFFGHHHHGHHGHGHEEGFHGHHEHHHGHFHHHHBEGGGFHGHHHGHFFDFHHFHDHC@GGGGGFGGGG?C
@M02034:409:000000000-BFKT7:1:2103:10037:17908 1:N:0:31
AAAGTCGAGGTGCCTAAAGTGGCAACCCAGACTCAGCCTCATGTTGGTGGTGTAGAGCTTCCTGTAGCCGCATGGCGTTCGTACTTAAATATGGAACTAACCATTCCAATTTTCGCTGTCTCTTATACACATCTCCGAGCCCACGAGAC
+
A?AB>DAABBAAGGGGFGGGGGGHHHHGGHHGH3FF3FCCGFHHHHHEFGEFCGGFHHEFHHHHFGFHGGGFGFHFGGGGGEHHHHHHHGHHHHGFEHHFFHFGHHFFHHHHHFEGGGGFHFFHBGFH3FHGCHDDF?BCFGGGGGCDC
@M02034:409:000000000-BFKT7:1:2103:6799:17909 1:N:0:31
AAAGTCGAGGTGCCTAAAGTGGCAACCCAGACTGTTAATGGTGTACGGCTTCCTGTAGCCGCATGGCGTTCGTACTTAAATATGGAACTAACCATTCCAATTTTCGCTGTCTCTTATACACATCTCCGAGCCCACGAGACCTCTCTACA
+
BBBBBFABBBAAGGGFGGDGGGGHHHHGGDCFFHHHHHHFHGFHFHE??GFHHHHGHHGHGG0EEG1EEEFEEF?FGHFGHFHHHDFGHHHGFDGHFHD4GHHHFGF?EGGGHHHHFGG4EFFGGGEF?CGDFHEDGGGDFFHHHHHGH
@M02034:409:000000000-BFKT7:1:2103:7476:17910 1:N:0:31
AAAGTCGAGGTGCCTAAATTGGCAACCCAGACTCGGGAGAGGGTTGGTGGTGTAGAGCTTCCTGTAGCCGCATGGCGTTCGTACTTAAATATGGAACTAACCATTCCAATTTTCGCTGTCTCTTATACACATCTCCGAGCCCACGAGAC
+
BBBBBFBBDD>ABGFGGGGGGGHCFH4AAGCCBAFEC?EEED?EGCAAFE1FGBG5FDGHHEGHBFFFFA@@AEHEEFGGF>CEHHEBFHFFGHBGFHHHHHHHHHHGFGGGHEEDEFFGBHFG3GGGHHHGHHHFD/BCCGEEDGGDG
@M02034:409:000000000-BFKT7:1:2103:4723:17915 1:N:0:31
AAAGTCGAGGTGCCTAAAGTGGCAACCCAGACTGGGGTGGGGGTTGGTGGTGTAGAGCTTCCTGTAGCCGCATGGCGTTCGTACTTAAATATGGAACTAACCATTCCAATTTTCGCTGTCTCTTATACACATCTCCGAGCCCACGAGACC
+
BBBABFAABBABFGGBGGGFGFFFCEGAFGEDFGHHEEEEEGEEEEGEFEBFGDGFHEHHH3GFFGHFHGEEEEHGGFGEEE0FGHFDGHBGGF3FCGDGH0?GBGFD2BFHHFCDG?ED2?FDDG1FFCGHHHGBD<CCCEGECDCD.<
@M02034:409:000000000-BFKT7:1:2103:9535:17925 1:N:0:31
AAAGTCGAGGTGCCTAAAGTGGCAACCCAGACTAGGGGTGGTGTATCGCTTCCTGTAGCCGCATGGCGTTCGTACTTAAATATGGAACTAACCATTCCAATTTTCGCTGTCTCTTATACACATCTCCGAGCCC
+
CCBCBFCCCCABGGGGGGGGGGGHHHHGGHHGHCHGC2AE2AFG3DEEEGG1ABFFAA531E0?>B?>1>FAG21?FF33@BBDG3B@@3B3?BBFG4FGBFGH4<EEEGFF4BG4FBB3?2B2B3B/B@//F
@M02034:409:000000000-BFKT7:1:2103:5434:17926 1:N:0:31
AAAGTCGAGGTGCCTAAAGTGGCAACCCAGACTACGGTGGGGGTTGGTGGTGTAGAGCTTCCTGTAGCCGCATGGCGTTCGTACTTAAATATGGAACTAACCATTCCAATTTTCGCTGTCTCTTATACACATCTCCG
+
AAAAABA1>AAAFFG11BFGDFFFHFHGFHGAGFHEC0AA/EEEEGGEAE>FFGGBGBGHHHHFGGFEF?E/>?FCE/E/EEFGCGDB1B>FGF111FB1B0FFB22FFGGGHDCG/<E1GBFBFHFHD1FFCG11?
@M02034:409:000000000-BFKT7:1:2103:24146:17940 1:N:0:31
AAAGTCGAGGTGCCTAAAGTGGCAACCCAGACTAAGAATCATGTTGGTGGTGTAGAGCTTCCTGTAGCCGCATGGCGTTCGT
+
CCCCBFCCCCBCGGGGGGGGGGGHHHGGGHHGHBHHA5B55DGH5FA2AAEEA3D5A5B35BFF55A5ABE0B?B1>>>?1>
@M02034:409:000000000-BFKT7:1:2103:3725:17941 1:N:0:31
AAAGTCGAGGTGCCTAAAGTGGCAACCCAGACTACTAAGTCGGTTGGTGGTGTAGAGCTTCCTGTAGCCGCATGGCGTTCGTACTTAAATATGGAACTAACCATTCCAATTTTCGCTGTCTCTTATACACATCTCCGAGCCCACGAGACC
+
CCCCBFBABBAAGGGGGGGGGGGGHHHGGGHGHHHHHHHAGGGGGGGEFGEGHHGEGFHHHHHHGFHHHGG@EGHHGGGGGGGHHHGGHHHHHHDFGHGHHFFGHHGGHHHHHHGGGGGHHHHHFHHHGHHHHHFFECGCDEGGGDCGGE
@M02034:409:000000000-BFKT7:1:2103:6375:17943 1:N:0:31
AAAGTCGAGGTGCCTAAAGTGGCAACCCAGACTAATAAGAAGGTTGGTGGTGTAGAGCTTCCTGTAGCCGCATGGCGTTCGTACTTAAATATGGAACTAACCATTCCAATTTTCGCTGTCTCTTATACACATCTCCGAGCCCACGAGACC
+
BCCBBFABCDBCGGGGGGGGGGGHHHHGGHHGHHHHHHHGHHHGGHGGGGGGHHHHHHHHHHHHHHGHHGGGGGHHGGGGGGHHGHHGHHHHHGGHHHGGHHHHHHHHHHHHHHGGGGEFHHHHHHHHFHHHGHFHGDCCGGHGGGGGGG
@M02034:409:000000000-BFKT7:1:2103:11117:17945 1:N:0:31
AAAGTCGAGGTGCCTAAAGTGGCAACCCAGACTGCTACTACGGTTGGTGGTGTAGAGCTTCCTGTAGCCGCATGGCGTTCGTACTTAAATATGGAACTAACCATTCCAATTTTGGCTGTCTCTTATACACATCTCCGAG
+
BBBBBBA@3DAACFFGBGFBFGFFBAF?F2AF3AEFBBGGBE?FFE2AA1AAG3D55D3FHEHBF5FDGECGGGCFEEG1EE2FEFGHGHHHHDFGHHBHCGFH3F44GGBGHHGFHE?FDGGEGGEFDGGHHHH1C/C
@M02034:409:000000000-BFKT7:1:2103:8616:17946 1:N:0:31
AAAGTCGAGGTGCCTAAAGTGGCAACCCAGACTTCGGATCAGGTTGGTGGTGTAGAGCTTCCTGTAGCCGCATGGCGTTCGTACTTAAATATGGAACTAACCATTCCAATTTTCGCTGTCTCTTATACACATCTCCGAGCCCACGAGAC
+
AAAAAF1ADD1AFGGGGGGGGGAFFGGFGHCFAGGFFEFGHHHHHH?AFGEFGGGEGBGHHHHGGHHHHGG>EEHCEEGFGE0GGHHFHHGHHF@DHHFCF01BGHGFFGHHHBEFGGEEDDFGFFFHGHHEHHH1C/<@CAGGGCGGG
@M02034:409:000000000-BFKT7:1:2103:24608:17951 1:N:0:31
AAAGTCGAGGTGCCTAAAGTGGCAACCCAGACTAATCCGCATGTTGGTGGTGTAGAGCTTCCTGTAGCCGCATGGCGTTCGTACTTAAATATGGAACTAACCATTCCAATTTTCGCTGTCTCTTATACACATCTCCGAGCCCACG
+
BBBBBFABDBAAGGFGGGGAFBECGHHEGAGEEFD5FD2B2BEBDA2EFE11AFGFFHHHEHHEBFFFG1EEGGHHGEEFAEFHHHHBGHFGGFDFFF?EGHHHHHGH4?GFGHCGD/E34BG2GHHFDG1FBFGHG/C@?FEE<
@M02034:409:000000000-BFKT7:1:2103:6912:17959 1:N:0:31
AAAGTCGAGGTGCCTAAAGTGGCAACCCAGACTCAGCAGAATGTTGGTGGTGTAGAGCTTCCTGTAGCCGCATGGCGTTCGTACTTAAATATGGAACTAACCATTCCAATTTTCGCTGTCTCTTATACACATCTCCGAGCCCACGAGACC
+
CCCCCFCBBCAAGGGGGGGGGGGHHHHGGHHGHHGHHHHHHHHHHHHGGGGFGFHHHHHHHHHHGHHGHGGGGGGGGGGGGGHHHHHHHHGHGGFGHHGFGGFHHHGHHHHHFFE?GGGHHHHHHHGHEHHGHHHHGDGGGGHGGGGGGF
@M02034:409:000000000-BFKT7:1:2103:14334:17959 1:N:0:31
AAAGTCGAGGTGCCTAAAGTGGCAACCCAGACTACTAATAATGTTGGTGGTGTAGAGCTTCCTGTAGCCGCATGGCGTTCGTACTTAAATATGGAACTAACCATTCCAATTTTCGCTGTCTCTTATACACATCTCCGAGCCCACGAGACC
+
CCCCBFCCCCABGGGFGGGBGGGHHHHGGHHGHHHHHHHHHHGGGHGEFGEFFGHHHGHHHHHHHHHGHGGGGGGGGEGGGEGHHHHHHHHHHHFFHHGHGHFHHGFFHHHHHGGFGGFHHGHHGHGHGFHHHHHDC@DGGGHGGC@EGF
@M02034:409:000000000-BFKT7:1:2103:10509:17960 1:N:0:31
AAAGTCGAGGTGCCTAAAGTGGCAACCCAGACTAATAAGACGGTTGGTGGTGTAGAGCTTCCTGTAGCCGCATGGCGTTCGTACTTAAATATGGAACTAACCATTCCAATTTTCGCTGTCTCTTATACACATCTCCGAGCCCACGAGACC
+
AABBAFBBBBABFGGEFGGFGGGHHHHGGHHGHHHHHHHHHGGGEGGEFGAFGFHFHHHHHHHHHGHGHGCFGGHHGGGGGGFHHHHHGHGHHHGHFFFFGHGHHHGHHHHHHHGFGGGHHHFHHGGHBGHHHHHHE?DC@FHGGGGGC>
@M02034:409:000000000-BFKT7:1:2103:28960:17963 1:N:0:31
AAAGTCGAGGTGCCTAAAGTGGCAACCCAGACTAATCAGAAGGTTGGTGGTGTAGAGCTTCCTGTAGCCGCATGGCGTTCGTACTTAAATATGGAACTAACCATTCCATTTTCGCTGTCTCTTATACACATCTCCGAGCCCACGAGACCT
+
BBB@BFAADBABGGGGGGGGGGEFHHHEGAFFFHHFGHFGHFHGFGGEFGEFGHGFHHHHHHHHHHHFHFGGFGHHGGGGGGHHEHGHHHGHHFDFHHHGHHHHFHHGHHHHHGDGGGHHHHH4?4BGHG?FHHGD/BCGGHGG/@GGFE
@M02034:409:000000000-BFKT7:1:2103:9515:17965 1:N:0:31
AAAGTCGAGGTGCCTAAAGTGGCAACCCAGACTCCGAATAGTGTTGGTGGTGTAGAGCTTCCTGTAGCCGCATGGCGTTCGTACTTAAATATGGAACTAACCATTCCAATTTTCGCTGTCTCTTATACACATCTCCGAGCCCACGAGACC
+
1A??ABAADDAAF11FGFGAFGGCFCHCAG0AFGCAEEFEFFHHGCGE/EFFGGH2FHEFFHHHHHHFHGGEGGHHGGEFEGCGEFE@GG2GGB1@1G1FFGHHFHHGEGHHHHGGGCEGFGHHHHGBFCFHFG1GC@CC@/C/CCGA??
@M02034:409:000000000-BFKT7:1:2103:24060:17970 1:N:0:31
AAAGTCGAGGTGCCTAAAGTGGCAACCCAGACTGTTGGTGGTATTCTTCTTCCTGTAGCCGCATGGCGTTCGTACTTAAATATGGAACTAACCATTCCAATTTTCGCTGTCTCTTATACACATCTCCGAGCCCACGAGACCTCTCTACA
+
ABCBAFCCCCBBGGGGGGGBGFGHHGHGGHHGHHHHHHEGGGHHHHHHHHHHHHHHHHHHGGEFGHHGEEGEE?FGHHHBGHHHHFHHHHHHHHHHHHGHHHHHHGDFGFHHHHHHHHHHFEGHHHHGGGGGGHFDBDGDEHHHHHHHG
@M02034:409:000000000-BFKT7:1:2103:24795:17974 1:N:0:31
AAAGTCGAGGTGCCTAAAGTGGCAACCCAGACTGGGGCGGGTGTT
+
BBBBBFBADBBBGGGGGGGGGGGHHHHGGHHGH32EE20FGEGGF
@M02034:409:000000000-BFKT7:1:2103:9792:17975 1:N:0:31
AAAGTCGAGGTGCCTAAAGTGGCAACCCAGACTAAGAATAAGGTTGGTGGTGTAGAGCTTCCTGTAGCCGCATGGCGTTCGTACTTAAATATGGAACTAACCATTCCAATTTTCGCTGTCTCTTATACACATCTCCGAGCCCACGAGACC
+
BBBBBFBBBBABGGGFGGGGGGGGHHHGGHHGHHHHGHHHHHHHHHGEFGGFHGHFHHHHHHHHHHHGHGGGGGHGGGGGGGGHHHHGHHHHHHGHGHHGGHGHHHHGFGHHHFEDGGGGHGHHHHHFFHFFGGDGF<DFGGGGGFGGGC
@M02034:409:000000000-BFKT7:1:2103:3442:17978 1:N:0:31
AAAGTCGAGGTGCCTAAAGTGGCAACCCAGGTTGTTGGTGGTGTAGAGCTTCCTGTAGCCGCATGGCGTTCGTACTTAAATATGGAACTAACCATTCCAATTTTCGCTGTCTCTTATACACATTCCGAGCCCACGAGACCTCTCTACAT
+
ABBBBFBBDBABGGGGGGGFGGGHHHHGGHG3EGGHHHGGGGGHHHHHHHHHGHHFFHHGFEEEGHHGEGGGGGHHHHGGGGHHHGHHHHGHHHHHHHHHHHHHHGGGGGHGHHHGHHHHHHFH4DFGGGGGHGG>CCGGHHGHHHHHG
@M02034:409:000000000-BFKT7:1:2103:15342:17982 1:N:0:31
AAAGTCGAGGTGCCTAAAGTGGCAACCCAGTCTGTTGGTGGTGCGGAGCTTCCTGTAGCCGCATGGCGTTCGTACTTAAATATGGAACTAACCATTCCAATTTTCGCTGTCTCTTATACACATCTCGAGCCCACGAGACCTCTCTACAT
+
BBBBBFB@BBAAGGFGCGGGFGDHHHHGGHGFHHHHGHGFEGGHGGGFEHHFHHGHGHHHEEEEGHHGFGGGE2GFHHGHHHHHGFGHHHGHHHGHGHHHHHHHHGGGGEHHHHGFHHHFHGGGHHHFFGGGHGCCD<DFHFHGHHFFH
@M02034:409:000000000-BFKT7:1:2103:22953:17991 1:N:0:31
AAAGTCGAGGTGCCTAAAGTGGCAACCCAGACTAGGGAGCAGGTTGGTGGTGTAGAGCTTCCTGTAGCCGCATGGCGTTCGTACTTAAATATGGAACTAACCATTCCAATTTTCGCTGTCTCTTATACACATCTCCGAGCCCACGAGACC
+
CCCCCFCCCCBBGGGGGGGGGGGHHHHGGHHGHHHHHHFGHHHHFHGEFGEFGHHBGGHHHHHHHHHFGGGGGGHGGGGGGGHHHHGGHHHHHHFFFHHGGHHGHHHFHHHHHHGGGGGFHHHHHHHHHEGHHHHHD<<BGGHGG?DDAF
@M02034:409:000000000-BFKT7:1:2103:23131:17991 1:N:0:31
AAAGTCGAGGTGCCTAAAGTGGCAACCCAGACTAATAAGAATGTTGGTGGTGTAGAGCTTCCTGTAGCCGCATGGCGTTCGTACTTAAATATGGAACTAACCATTCCAATTTTCGCTGTCTCTTATACACATCTCCGAGCCCACGAGACC
+
AAABAFBABBAAGGGG4FFFGGGGHHHGGGHGHHGHHHHFHHHGHHHGFEAFGHHHHHHHHHHGFFHEGEEEGGHGGGGGEEGHGHHFFGBGGHEDFHHGHGHFHHEHHGFHHEEFGGGHHFGHFHFGHGHFFHGHE<BCGGEADCGGCF
@M02034:409:000000000-BFKT7:1:2103:15414:17993 1:N:0:31
AAAGTCGAGGTGCCTAAAGTGGCAACCCAGACTAAGGAGCATGTTGGTGGTGTAGAGCTTCCTGTAGCCGCATGGCGTTCGTACTTAAATATGGAACTAACCATTCCAATTTTCGCTGTTCTTATACACATCTCCGAGCCCACGAGACCT
+
AAA@AFAA>A1>ACFAFF1BFD00AG0EFHGF1FGB0BF//BBDFG/AFE/FE1D2DFDCBBFGHFD2BAACAEHGGEEFEG0FEGBGFBEEGF11BFHB1>1BFF22EBGGGFE/E<?1FFF2FGB2FGGCFHFGGG/BFFGG<<CGAC
@M02034:409:000000000-BFKT7:1:2103:23113:18003 1:N:0:31
AAAGTCGAGGTGCCTAAAGTGGCAACCCAGACTAATAATAAGGTTGGTGGTGTAGAGCTTCCTGTAGCCGCATGGCGTTCGTACTTAAATATGGAACTAACCATTCCAATTTTCGCTGTCTCTTATACACATCTCCGAGCCCACGAGAC
+
CCCCCFCCCCCCGGGGGGGGGGGHHHHGGHHGH3F5DG5GG5GGGGGGFGEFHHHHHHHHHHHHHHHHHGGGGG1FFGGGGGHHHHHHHHHHHGHGHHHHHHGHHHGHHHHHHHGGGGGHHHHHHHHHGHGHHHGHGGCCGGHGGGGGG
@M02034:409:000000000-BFKT7:1:2103:23227:18003 1:N:0:31
AAAGTCGAGGTGCCTAAACAGACTGTGACTCAGGTTGGTGGTGTAGAGCTTCCTGTAGCCGCATGGCGTTCGTACTTAAATATGGAACTAACCATTCCAATTTTCGCTGTCTCTTATACACATCTCCGAGCCCACGAGACCTCTCTACAT
+
BBBABFBB@BAAFGGGGGCEGAAGGFE5FGF4GHF3BE2AE2FGFHHHBGHFHFFGDGFGEEEAEHHGE@FEEFEGHHHHGDHHFBEGHHFHHGGHHHHHGHGHGE?EFGFHHHHFHGEFHHHHHGHG@CCGGHGG?CDGEHHFHHHHHF
@M02034:409:000000000-BFKT7:1:2103:28722:18015 1:N:0:31
AAAGTCGAGGAGCCTAAAGTGGCAACCCAGACTAATAATCAGGT
+
>11>>DAA1A1>GAFCAAAABBFFG0CAAFC01BEDGHD2BF1A
@M02034:409:000000000-BFKT7:1:2103:28632:18018 1:N:0:31
AAAGTCGAGGTGCCTAAAGTGGCAACCCAGAATGTTGGTGGTGTAGAGCTTCCTGTAGCCGCATGGCGTTCGTACTTAAATATGGAACTAACCATTCCAATTTTCGCTGTCTCTTATACACATCTCCGAGCCCACGAGACCTCTCTACAT
+
CCCCCFCABCBCGGGGGGGGGGGHHHHGGHGHHHHHFHEFGGGHHGGHHHHHHHHHHHHHGGGGGHHGGGGGFGEGHHHHHHHHHFGFHHHHHGGHHHHHHHHHHGGGGGHHHHHBHHHGHHHHHHHGCFGGGFFC/BEDGHHHGHHHFF
@M02034:409:000000000-BFKT7:1:2103:20553:18019 1:N:0:31
AAAGTCGAGGTGCCTAAAGTGGCAACCCAGACTAATAATAATGTTGGTGGTGTAGAGCTTCCTGTAGCCGCATGGCGTTCGTACTTAAATATGGAACTAACCATTCCAATTTTCGCTGTCTCTTATACACATCTCCGAGCCCACGAGACC
+
BBBBAFBBBBBBGGGFGGGFGGGGGHHGGHHGHHGHHHHHHGHGHHHFEGEFGGGFFGHHFGHGFFHGFFGEFGHGGEEFGFHHHHHGHHHFGH@DFGHHFFBGHHHHHHHHHFGGGGFGHHGHFHHFFFGFHHHGGF?CGGHGGGFEDE
@M02034:409:000000000-BFKT7:1:2103:25054:18025 1:N:0:31
AAAGTCGAGGTGCCTAAAGTGGCAACCCAGACTACGGATAATGTTGGTGGTGTAGAGCTTCCTGTAGCCGCATGGCGTTCGTACTTAAATATGGAACTAACCATTCCAATTTTCGCTGTCTCCTTATACACATCTCCGAGCCCACGAGAC
+
BBABBFABDDAAEGGGGGFBGFGGHHGEGGHGHHHGGGGGHGHGHHGGFGFFFFHHHHGHHHHHGHHGFGGGGFHGFFGFGGHHFHGHHHGGGFGFHHFGEHHHHEFGHHHHHGGGGGFGHGHEHFGGFDFHHHHFHGGFGGGHG?C/CA
@M02034:409:000000000-BFKT7:1:2103:22883:18026 1:N:0:31
AAAGTCGAGGTGCCTAAAGTGGCAACCCAGACTGTTGGTGGTGTATTTCTTCCTGTAGCCGCATGGCGTTCGTACTTAAATATGGAACTAACCATTCCAATTTTCGCTGTCTCTTATACACATCTTCG
+
BBAAAFAABBABGGGGGGGGGGGHHHHGGCCFHGHHHGAFEAFHFFHHBBGG5BBFFFDGFG?AEFCA?EEEEBFFFFG3GBFDF3FEF3GHGGGFHFFHHFFF4>?EEGHGFHHGFFDFFFH3D4B?
@M02034:409:000000000-BFKT7:1:2103:17564:18030 1:N:0:31
AAAGTCGAGGTGCCTAAAGTGGCAACCCAGTTTTCTGGTGGTGTAGAGCTTCCTGTAGCCGCATGGCGTTCGTACTTAAATATGGAACTAACCATTCCAATTTTCGCTGTCTCTTATACACATCTCCGAGCCCACGAGACCTCTCTACAT
+
AAAAAFBCCCAAFGGGGGGBGGGHHHGGGHHHHHGFHFGHGGGHHHHHHHHHGHGHHFHHEEEEFHHGEGGEBFHGHHHHHHHHHFFHGGGHGHHHHHFHHHHHFFGGGGHHHHHGGHHGHFHHHHFGEDGGGHGBBDGDEHHGHHFHHF
@M02034:409:000000000-BFKT7:1:2103:27212:18038 1:N:0:31
AAAGTCGAGGTGCCTAAAGTGGCAACCCAGACTAGTCCGCAGGTTGGTGGTGTAGAGCTTCCTGTAGCCGCATGGCGTTCGTACTTAAATATGGAACTAACCATTCCAATTTTCGCTGTCTCTTATACACATCTCCGAGCCCACGAGAC
+
AAAAAFAADA1AGGGGGGGFGF0CCGFGFHFGHHHHHHGGGGGEGHEAFEEFGFGFHFGHHHHFGFHFGE/EEEHGEEEFEEFHHHGHHHEFHHFHGHFHHHHHHHHGHHHHHGGEGGEGHHHHGHDGBFFHHHFB?/BB@FEECCGGG
@M02034:409:000000000-BFKT7:1:2103:29087:18039 1:N:0:31
AAAGTCGAGGTGCCTAAAGTGGCAACCCAGACTAATAGGGAGGTTGGTGGTGTAGAGCTTCCTGTAGCCGCATGGCGTTCGTACTTAAATATGGAACTAACCATTCCAATTTTCGCTGTCTCTTATACACATCTCCGAGCCCACGAGACC
+
BBBBBFAADBBBGGGGGGGGGGGHHHHGGHHGHHGHHHHH3EGGHHGGFGFGHFHHHHGHHHHHGHHGHGGEGGHFEFFGFGGHHHHHHHFHHHHFGHHGHHGHHHHGHHHHHHGGGGEFHHHHHHGHFHFHHHFGFCGFGGHGGGCGGC
@M02034:409:000000000-BFKT7:1:2103:14422:18042 1:N:0:31
AAAGTCGAGGTGCCTAAAGTGGCAACCCAGCTTGGTGGTGGTGTAGAGCTTCCTGTAGCCGCATGGCGTTCGTACTTAAATATGGAGCTAACCATTCCAATTTTCGCTGTCTCTTATACACATCTCCGAGCCCACGAGACCTCTCTACAT
+
AAAABFBBBBAAGGGGGGGBFGFHFHHGGHGGHFGBB222AEFHEFHHFHHBAGGGFFHFEE?EFHFF?EEGG?EGFB3FGGHHH3FEEFGFFGEGHGFHHHGHFGGGGGGHGHHHHGHGHFGFHGFGCGGGGGGGCGFGGHGGEHDGGF
@M02034:409:000000000-BFKT7:1:2103:24394:18043 1:N:0:31
AAAGTCGAGGTGCCTAAAGTGGCAACCCAGACTCCTCAGTGGGTTGGTGGTGTAGAGCTTCCTGTAGCCGCATGGCGTTCGTACTAAAATATGGAACTAACCATTCCAATTTTCGCTGTCTCTTATACACATCTCCGAGCCCACGAGAC
+
BCCCAFBCCDABGGGGGGGGGGGHHHHGGHHGH3AGBDG553BF2EEB1AECA3D5A5AE5GGGHBD53BE?EEA1>?/F1?2?F@GFGGH4@@33B?GH303B3BG4EFDHF4>?EF/?FGG?3F?3D?2?GFHDE/CDCG/CCC@/A
@M02034:409:000000000-BFKT7:1:2103:15460:18044 1:N:0:31
AAAGTCGAGGTGCCTAAAGTGGCAACCCAGACTAATGGTGGTGTAAATCTTCCTGTAGCCGCATGGCGTTCGTACTTAAATATGGAACTAACCATTCCAATTTTCGCTGTCTCTTATACACATCTCCGAGCCCACGAGACCTCTCTACAT
+
CCCCCFCCCCBCGGGGGGGGGGGHHHHGGGGGHHHHHHHHGGGHHHHGFHHHHHHHHHHHGGEGGHHGEGGGFHHHHGHHHHHHHHHHFHHHHHHHHHHHHHHHHGGGGGGHHHHHHHHHHGHHHHHGCGGGGGGGGGGGGHHHHHHHH?
@M02034:409:000000000-BFKT7:1:2103:17549:18053 1:N:0:31
AAAGTCGAGGTGCCTAAAGTGGCAACCCAGACTCAGCAGAGGGTTGGTGGTGTAGAGCTTCCTGTAGCCGCATGGCGTTCGTACTTAAATATGGAACTAACCATTCCAATTTTCGCTGTCTCTTATACACATCTCCGAGCCCACGAGACC
+
CCCCCFCBCCAAGGGGGGGGGGGHHHHGGHHFHHHHHHHHHGGFHGGEFGAFGHHGHHHHHHHGHHHHHGGGGGHHGGGGGGHHHHHHHHGHHGGFHHFHHFBGHHHHHHHHHHGGGGGGHGHHFHHHGHFHHHG2ECFCDGHGGGGGGF
@M02034:409:000000000-BFKT7:1:2103:18357:18063 1:N:0:31
AAAGTCGAGGTGCCTAAAGTGGCAACCCAGACTTCTCCTCCTGTTGGTGGTGTAGAGCTTCCTGTAGCCGCATGGCGTTCGTACTTAAATATGGAACTAACCATTCCAATTTTCGCTGTCTCTTATACACATCTCCGAGCCCACGAGACC
+
ABBBBFAABBAABGGGGGGEGGGGHHHGGGGGHHHHGHHHHHHHHGHEFEEFFFHFHHHHHFHHGHHHHGGGGGHHGEFGGEHHHHGGHHGHHHFHHHHHHHHHHHGHHHHHHGGGGGGHHHHHHHGFGHFHGHFEC@GGGGGGGGGGGA
@M02034:409:000000000-BFKT7:1:2103:24975:18063 1:N:0:31
AAAGTCGAGGTGCCTAAAGTGGAAACCCAGACTAAGAATACTGTTGGTGGTGTAGAGCTTCCTGTAGCCGCATGGCGTTCGTACTTAAATATGGAACTAACCATTCCAATTTTCGCTGTCTCTTATACACATCTCCGAGCCCACGAGACC
+
AAAAAFAA1D1ABGGGGGGGFF1B1GC0AACCGHHCFFEF1F2FFHG/FEAFHHADGFHHHGGDFHFFGFEE/EH0>BEFEEF/?FFDGHFHHBBFHHHH1FGFBGFFHHHHHDGEGFGHFHGFFHD2GGDFHFFGC<BCCAGFCCGG?C
@M02034:409:000000000-BFKT7:1:2103:11897:18068 1:N:0:31
AAAGTCGAGGTGCCTAAAGTGGCAACCCAGACTAGTAATACTGTTGGTGGTGTAGAGCTTCCTGTAGCCGCATGGCGTTCGTACTTAAATATGGAACTAACCATTCCAATTTTCGCTGTCTCTTATACACATCTCCGAGCCCACGAGACC
+
AAAAAFAADD1AAFGGGGGBFF0ABFGAEHEFFDGAFDD2AGDGH1CAFEEFGDGDFD1GHBGFFGFEGECAEEHFE?EAFE0F?GFDHG@FGF1@GG@GGF1BGHHD>FFGF2>EEC<BBEGDEDGFFBF<GHFDC/<@CGHECGGGGC
@M02034:409:000000000-BFKT7:1:2103:4489:18069 1:N:0:31
AAAGTCGAGGTGCCTAACGTGGCAACCCAAACTAAG
+
>AAA>D?AD1>1B1F1FE?GGGCHHAGE00AFGF1A
@M02034:409:000000000-BFKT7:1:2103:24217:18069 1:N:0:31
AAAGTCGAGGTGCCTAAAGTGGCAACCCAGACTCCTCAGCATGTTGGTGGTGTAGAGCTTCCTGTAGCCGCATGGCGTTCGTACTTAAATATGGAACTAACCATTCCAATTTTCGCTGTCTCTTATACACATCTCCGAGCCCACGAGAC
+
BBBBAF?A@DAAGGGDGGGFFFGHHHGGGHGGHHHHHHHFFGDGHGEEEFEEBFHHHHHHHHHHFHGEHEGEEFGHG>EGGGHHHHHHHHHHFG3GGHHHHHHGGFHGHHHHHFEDEGEHHHHHHHHHGHHGHFG1?/>>@FHGG<@FD
@M02034:409:000000000-BFKT7:1:2103:8678:18070 1:N:0:31
AAAGTCGAGGTGCCTAAAGTGGCAACCCAGACTATTCCGCCTGTTGGTGGTGTAGAGCTTCCTGTAGCCGCATGGCGTTCGTACTTAAATATGGAACTAACCATTCCAATTTTCGCTGTCTCTTATACACATCTCCGAGCCCACGAGACC
+
BBCCCFBBCCABGGGGGFGGGGGHHHGGFHHGHHHHHHHFGGDHHHGAFEAFFDGEGHHGGGHHGFHFHGGGGGHFGFGGGFGGHGDEGGFHHHFGHHHFGHFHHHFEHHHHHHEEFF?BGHGHEFHHFFHHHHHFF?DGCEGGGGGGGC
@M02034:409:000000000-BFKT7:1:2103:24280:18073 1:N:0:31
AAAGTCGAGGTGCCTAAAGTGGCAACCCAGACTGG
+
A>A1A31A>A1AGGFGGGGAGBFFCEEAFA0AFEA
@M02034:409:000000000-BFKT7:1:2103:7008:18077 1:N:0:31
AAAGTCGAGGTGCCTAAAGTGGCAACCCAGACTCAGTCGCAGGTTGGTGGTGTAGAGCTTCCTGTAGCCGCATGGCGTTCGTACTTAAATATGGAACTAACCATTCCAATTTTCGCTGTCTCTTATACACATCTCCGAGCCCACGAGACC
+
>AAA>DAAB>A4FGGFFGGGFGGHEA4EGAFEGHHHBG2E2AE2FGGGEFEEHFHHFHFFFHHGG5FFFEGEEGHGGG?F1EHEEGHHHBGFG333?GECFFHHHEDFBEFHHHGFGGGGH??GD3DGHFFH2BFDE//<A//FGCCDGC
@M02034:409:000000000-BFKT7:1:2103:10068:18085 1:N:0:31
AAAGTCGAGGTGCCTAAAGTGGCAACCCAGACTGGTAGTGGGGTTGGTGGTGTAGAGCTTCCTGTAGCCGCATGGCGTTCGTACTTAAATATGGAACTAACCATTCCAATTTTCGCTGTCTCTTATACACATCTCCGAGCCCACGAGACC
+
BBBBBFBBDB>AGGGGGGGFGGGHGHHGGHHGHHHFGHFGHHFGEGGEFGEFGFGGHFHHHEHHHHHHHGGCFGHHFEGGGEFHHHGFHHGHHGFHGHHHHHHGHHGHGGHHHFGGGGEHHGHHHHFHHHEFHHHGE</CFFHGGGGGF<
@M02034:409:000000000-BFKT7:1:2103:11527:18088 1:N:0:31
AAAGTCGAGGTGCCTAAAGTGGCAACCCAGACTAGTAAGAGTGTTGGTGGTGTAGAGCTTCCTGTAGCCGCATGGCGTTCGTACTTAAATATGGAACTAACCATTCCAATTTTCGCTGTCTCTTATACACATCTCCGAGCCCACGAGACC
+
BBBBBFBBBBBAGGGGGGGGGGGHHHHGGHHGHHHHHHHHHHHGGHHEFGEFGFHHHHHHHHHGHHHGHEGGGGHHGGGGGGHHHHHGHHHHHHEGHGGGHHHHHHGGHHHHHHEEGGGGHGHHHHGHGHHHHHBGDDGGGGHGGGGGGF
@M02034:409:000000000-BFKT7:1:2103:6265:18090 1:N:0:31
AAAGTCGAGGTGCCTAAAGTGGCAACCCAGTTGGTTGGTGGTGTAGGGCTTCCTGTAGCCGCATGGCGTTCGTACTTAAATATGGAACTAACCATTCCAATTTTCGCTGTCTCTTATACACATCTCCGAGCCCACGAGACCTCTCTACAT
+
CCCCBFCCCCABGGGGGGGGGGGHHHHGGHGHHHGGGGFGGGGHFHEGHHHHHHHHGHHFGGEGGHHGFGGGGBGHHHGFHHHHH3GHHHHFHFGHHHHHHHHHHGGGGGHHHHHHHHHFHHGGHHHGGGGGGGFG@FGGEHFHHHHHHG
@M02034:409:000000000-BFKT7:1:2103:4328:18092 1:N:0:31
AAAGTCGAGGTGCCTAAAGTGGCAACCCAGACTAGGCCGAATGTTGGTGGTGTAGAGCTTCCTGTAGCCGCATGGCGTTCGTACTTAAATATGGAACTAACCATTCCAATTTTCGATGTCTCTTATACACATCTCCGAG
+
AAAA>F>>>1>>FFGCG1BDGFFCCFF0AAFFFG10ACAEEFB1FGHEFGEGHHBBGFHHFGFFBBFDFEEGEGA0>>E/EEHHHHHHHGHHHF1@B>1BFFFHFHHH2GGFFBE/B>GGHFGFE2GGEFDGFGGB?/<
@M02034:409:000000000-BFKT7:1:2103:9629:18094 1:N:0:31
AAAGTCGAGGTGCCTAAAGTGGCAACCCAGACTCGGTCTGAGGTTGGTGGTGTAGAGCTTCCTGTAGCCGCATGGCGTTCGTACTTAAATATGGAACTAACCATTCCAATTTTCGCTGTCTCTTATACACATCTCCGAGCCCACGAGACC
+
BBBCBFBACCBBGGGGGGGGGGGHHHHGGHHGHHGGEEGHDGGGGHGGFFEFFGHFHHHHFHHHHGHHFGGEGGGFGGGGGGHFHHHBHHHHHHGFFHGGFHBGHFHHHHHHHGGEGFGFHHHHFHGHHHHHHHFHGG?CGGHGGGGCGA
@M02034:409:000000000-BFKT7:1:2103:6999:18096 1:N:0:31
AAAGTCGAGGTGCCTAAAGTGGCAACCCAGACTCAGTCGCAGGTTGGTGGTGTAGAGCTTCCTGTAGCCGCATGGCGTTCGTACTTAAATATGGAACTAACCATTCCAATTTTCGCTGTCTCTTATACACATCTCCGAGCCCACGAGACC
+
BCCCBFCCCCBBGGGGGGGGGGGHHHHGGHHGHHHG5FF?E2FGGHGGGGEFHHHHHHHHHHHHHHHHHGGGGGHHGGGGGGHHHHGHHHHHHHHHHHGHHHHHHHGHHHHHHHGGGGGHHHHHHHHHFHHHHHHHGFGGGGHGFGCGGG
@M02034:409:000000000-BFKT7:1:2103:7016:18098 1:N:0:31
AAAGTCGAGGTGCCTAAAGTGGCAACCCAGACTCAGTCGCAGGTTGGTGGTGTAGAGCTTCCTGTAGCCGCATGGCGTTCGTACTTAAATATGGAACTAACCATTCCAATTTTCGCTGTCTCTTATACACATCTCCGAG
+
A1AAADAADDAA11B1GGGGBGCGFEHGGHHGHHGHFGFG/AEFFGCEFEGFHDHFGGHHBGFGFG2GHG?EEFHFG/EEEGCEGHFBFGBHHB1GHHF1FF1FGEBDHGHHHHGGGGCH2GGH1F2B2B1<1F11E/<
@M02034:409:000000000-BFKT7:1:2103:23124:18099 1:N:0:31
AAAGTCGAGGTGCCTAAAGTGGCAACCCAGACTACTAATAATGTTGGTGGTGTAGAGCTTCCTGTAGCCGCATGGCGTTCGTACTTAAATATGGAACTAACCATTCCAATTTTCGCTGTCTCTTATACACATCTCCGAGCCCACGAGACC
+
A?ABBFBBBBAAGGGFGGGFGFGGHHHFGFHGFHBEGEGH5FFFGGHGEGAFFGHFHHFHGHHHFFGEGEGFGGHHGGGGEGGHHGHHEGGFGFFBFGGCFHGHGHHGHHHHHHGGGGEBHHFHHHF4FHBFFGHHFCFC@FHGC@GGGC
@M02034:409:000000000-BFKT7:1:2103:4344:18100 1:N:0:31
AAAGTCGAGGTGCCTAAAGTGGCAACCCAGACTAGGCCGAATGTTGGTGGTGTAGAGCTTCCTGTAGCCGCATGGCGTTCGTACTTAAATATGGAACTAACCATTCCAATTTTCGCTGTCTCTTATACACATCTCCGAGCCCACGAGA
+
BBBBA5ABDBBBGGGBGFGFGGGHGG4EFHGCGFGHHHGCFFHFHFCEFAEFFFGDAEFHFFGHHHHHGGGGGGHFGEGEFEGHHHGDHH4GGH3FCGHFGCGFEFHHHGHHHGFE?E/34DGHFGFBB2FHHHFF?<BCGGFGD/<E
@M02034:409:000000000-BFKT7:1:2103:27315:18103 1:N:0:31
AAAGTCGAGGTGCCTAAAGTGGCAACCCAGACTAAGAATGAGGTTGGTGGTGTAGAGCTTCCTGTAGCCGCATGGCGTTCGTACTTAAATATGGAACTAACCATTCCAATTTTCGCTGTCTCTTATACACATCTCCGAGCCCACGAGACC
+
ABBAAFBBB2AAGGG54FGGGGGFHHHGGFHFHFHHGGHHFFBGGH?FG?EGHHHFGHFHFHHHFFHFGFGCEGGHGEGGGGHHHHBGFGFHEBBD@GFFCGFHHEHHHHHGHHCGEEEGF4?FFHBGFHEFHHFHGGCGGEHGCCCDA?
@M02034:409:000000000-BFKT7:1:2103:14102:18107 1:N:0:31
AAAGTCGAGGTGCCTAAAGTGGCAACCCAGACTTGTACGCCGGTTGGTGGTGTAGAGCTTCCTGTAGCCGCATGGCGTTCGTACTTAAATATGGAACTAACCATTCCAATTTTCGCTGTCTCTTATACACATCTCCGAGCCCACGAGACC
+
BBABBFBB3>>AGGGGGGGBEFFGGFHEDGHGHHHGGHHDEEE?EEGGGDEF1DFFHHHHEHFHHFHHHGCGEFFGGGGGEGGFFG?FGHHHHFF?FGFBFHF3GFFFHHHGFECDFDAB2DG2FGGHHFFHHHHHG/A?@FGGGGGC?F
@M02034:409:000000000-BFKT7:1:2103:20896:18117 1:N:0:31
AAAGTCGGAGGTGCCTAAAGTGGCAACCCAGACTAATCATCCTGTTGGTGGTGTAGAGCTTCCTGTAGCCGCATGGCGTTCGTCCTTAAATATGGAACTAACCATTCCAATTTTCGCTGTCTCTTATACACATCTCCGAGCCCACGAGAC
+
BAABAFBD>ADAGFGAG4GFGGGFHHHHG2AGGH3EFGF5GGFGGGHHEFFAFCFHBA5FGHHFHDFEH3E?EGGG1/EEEF11??4FH@GHFHFFHEFH3G0FFFFDBFGHHHFE<//ED?BGHDGDFBGB2BFD2<BFCB</?@CGDC
@M02034:409:000000000-BFKT7:1:2103:22543:18126 1:N:0:31
AAAGTCGAGGTGCCTAAAGTGGCAACCCAGACTCAGCCGGCGGTTGGTGGTGTAGAGCTTCCTGTAGCCGCATGGCGTTCGTACTTAAATATGGAACTAACCATTCCAATTTTCGCTGTCTCTTATACACATCTCCGAGCCCACGAGA
+
BBBBBFBBDB>AGFGGGGGGGFGF4GHAFHDGFGHFFHAEEEAAEEGEFD>F1DF3FGHHFGHFGFG@GAEEGGHCEEEFEEEHEHHHHHGHHHBFGHFHHHEHHGHHHHHHHHGGGGGBHHHFFHH1?GHFBGFD<<ACCCFAC@-<
@M02034:409:000000000-BFKT7:1:2103:3152:18127 1:N:0:31
AAAGTCGAGGTGCCTAAAGTGGCAACCCAGACTCAGCCTGCCGTTGGTGGTGTAGAGCTTCCTGTAGCCGCATGGCGTTCGTACTTAAATATGGAACTAACCATTCCAATTTTCGCTGTCTCTTATACACATCTCCGA
+
AABBADBAB@>AFGF54FGFGD2GHCHGFDHFFHHFHB2EGFC2EAGBAEAEAFGBGFB3ACDFG5GF3EGGGGGFEACEFGHGHFFBGFFGFHF3FGBBFFBH34D44BFGFFG??DEGGHGHHH3BDBDBCGDB/<
@M02034:409:000000000-BFKT7:1:2103:20881:18127 1:N:0:31
AAAGTCGGAGGTGCCTAAAGTGGCAACCCAGACTAATCATCCTGTTGGTGGTGTAGAGCTTCCTGTAGCCGCATGGCGTTCGTACTTAAATATGGAACTAACCATTCCAATTTTCGCTGTCTCTTATACACATCTCCGAGCCCACGAGAC
+
BCCCBFCCBCCCGGGGGGGGGGHGHHHHGGHGGHHHHHHHHHHHHHHHFGGGGHHHFGHHHHHHHHHHHHEGGGGHGGGGGGGHHHHHHFHHHHHFGHFGHHHHHHHHHGGHHHHGFGGGHHHHHHHHFFFHHHHHDGGGGGGHGCGGGE
@M02034:409:000000000-BFKT7:1:2103:15874:18128 1:N:0:31
AAAGTCGAGGTGCCTAAAGTGGCAACCCAGACTGAGCCGCGGGTTGGTGGTGTAGAGCTTCCTGTAGCCGCATGGCGTTCGTACTTAAATATGGAACTAACCATTCCAATTTTCGCTGTCTCTTATACACATCTCCGAGCCCACGAGACC
+
AABAAF>>>D>AGGFGGGBFFFFGFGHEFDFAFCGFGFEGGCEAAECEFDEF?35BGHGF3FFHDBGEFGC@EGHHGAEGGGFHHHHHFDBGGG?FCF?BFGFHHHEHFFHHFD@/CDDHGBHD1GF1?G11CDGHE/@->FFF@DCDDG
@M02034:409:000000000-BFKT7:1:2103:21137:18134 1:N:0:31
AAAGTCGAGGTGCCTAAAGTGGCAACCCAGACTAATAATCCGGTTGGTGGTGTAGAGCTTCCTGTAGCCGCATGGCGTTCGTACTTAAATATGGAACTAACCATTCCAATTTTCGCTGTCTCTTATACACATTCCGAGCCCACGAGACCT
+
ABBBAFBBCCBBGFGGGGGGGGGHGHHGGGHGHHHHHHHHHGGGGGGGGGEFHHHHHHHHGHHFFGHGHGGGGGHHGGGGGGHHHHGGHHHHHHGFHHHGHHGHHHHHGGHHHHGGGFGHHGHHGHFHDHEHHFGHDGGGGGGGFCFGGH
@M02034:409:000000000-BFKT7:1:2103:28169:18135 1:N:0:31
AAAGTCGAGGTGCCTAAAGTGGCAACCCAGACTCAGGTGTCGGTTGGTGGTGTAGAGCTTCCTGTAGCCGCATGGCGTTCGTACTTAAATATG
+
AAAAA3A1ADAAFGFGBFGFGFEFHFHGGC0F1A1FGDBG1EAE//ABFEEEADG2DBBG1GHH12A2BEE/EEHGEE/>EF>?FGE11B2F@
@M02034:409:000000000-BFKT7:1:2103:3135:18143 1:N:0:31
AAAGTCGAGGTGCCTAAAGTGGCAACCCAGACTCAGCCTGCCGTTGGTGGTGTAGAGCTTCCTGTAGCCGCATGGCGTTCGTACTTAAATATGGAACTAACCATTCCAATTTTCGCTGTCTCTTATACACATCTCCGAGCCCACGAGACC
+
ABCCAFBBBBAAGGGGGGGGGGCHFAGGGCHGHFHHHHHHHFCAAEHEFGEFFFHHHHHHHHHHHFHGFEECGGHFEEEFFEFHHHHGFFFHGHFD3GFFFHFBFGGDHHHHHHEEGFFGFFHHEHGGBGFFFG?GC@DCFGGGC@<?A<
@M02034:409:000000000-BFKT7:1:2103:13000:18153 1:N:0:31
AAAGTCGAGGTGCCTAAAGTGGCAACCCAGATTGTTGGTGGTGTACATCTTCCTGTAGCCGCATGGCGTTCGTACTTAAATATGGAACTAACCATTCCAATTTTCGCTGTCTCTTATACACATCTCCGAGCCCACGAGACCTCTCTA
+
ABABCFABBBABGGGGGGGGGGGHHHHGGHHHHHHHHGEGGGGHEFEGEEHA5BGFDDA3AEAEAEGE1EFFGCA?GF@3FFD@D3FG33GC1EFFHFGHHHGHGEGGGGFHFFHFHGGBGHFEGDGA@D/BCEFB/@DGFB1GHGF
@M02034:409:000000000-BFKT7:1:2103:28798:18158 1:N:0:31
AAAGTCGAGGTGCCTAAAGTGGCAACCCAGCTGCTGGGTGGTGTAGAGCTTCCTGTAGCCGCATGGCGTTCGTACTTAAATATGGAACTAACCATTCCAATTTTCGCTGTCTCTTATACACATCTCCGAGCCCACGAGACCTCTCTACAT
+
CCBCCFCBBCBBGGGGGGGGGGGHHHGEFHHHHHHGGGFGGEGHHHHHHHHHHGFHFHHGEGEEGHHGEGGEGEGGHGGHHGHHGFGHHHHHHHHHHH4@BGHHHGGGGFGHHHHEHHHFGFGHHHHF?C@DGHGG/CDGGHHHHHFFFD
@M02034:409:000000000-BFKT7:1:2103:11828:18158 1:N:0:31
AAAGTCGAGGTGCCTAAAGTGGCAACCCAGACTGGTGGTAAGGGAGCGCTGCCTGTAGCCGCATGGCGTTCGTACTTAAATATGGAA
+
>3>A3B>33>>>BFGFFFFAFDAAGCGDF2AF3B2BBEED5F322E2E?10BAFBB5FGFEEE1EC?E1?CE?BGAGF3@G4FGHHE
@M02034:409:000000000-BFKT7:1:2103:26990:18163 1:N:0:31
AAAGTCGAGGTGCCTAAAGTGGCAACCCAGACTCAGAGTAAGGTTGGTGGTGTAGAGCTTCCTGTAGCCGCATGGCGTTCGTACTTAAATATGGAACTAACCATTCCAATTTTCGCTGTCTCTTATACACATCTCCGAGCCCACGAGACC
+
BBBABFAABBAAGGGGF4FGGFFBC4CFFHHGHHGFGHFFGGGHHF?ABEEFFFHEG5FGGCGHHHH5EFECGEHGEFGEGG21GHDHFHHHFH3EBGFHFGFGBEBFHHHHHEEEFGEFH?BGHH4GBGBGBGDGC/@/CEFFDGC?EE
@M02034:409:000000000-BFKT7:1:2103:11804:18166 1:N:0:31
AAAGTCGAGGTGCCTAAAGTGGCAACCCAGACTCGGGGTAATGTTGGGG
+
BBBBBFBBBB?AFGGGGGGGGGGGCH4EFGGGF322A2A2F5FH5G10A
@M02034:409:000000000-BFKT7:1:2103:2942:18168 1:N:0:31
AAAGTCGAGGTGCCTAAAGTGGCAACCCAGACTATGCATCAGGTTGGTGGTGTAGAGCTTCCTGTAGCCGCATGGCGTTCGTACTTAAATATGGAACTAACCATTCCAATTTTCGCTGTCTCTTATACACATCTCCGAGCCCACGAGACC
+
ABAAAFBBBBAAFCGGGGFGFFGFCGHGGHHGCGHFHHHHHFGBGFEEFEEFFGGFGHHHHHHGHHHEHGGFGFHHGEGFGEFHHHFFHHBFF3BBFGGFHFHGHHHBGHHHHGEGC??GGHHHGHHFFFFGGHF2?/B?>FGGCCDGGF
@M02034:409:000000000-BFKT7:1:2103:11820:18173 1:N:0:31
AAAGTCGAGGTGCCTAAAGTGGCAACCCAGACTGTTGGTAAGGTAGCGCTTCCTGTAGCCGCATGGCGTTCGTACTTAAATATGGAACTAACCATTCCAATTTTCGCTGTCTCTTATACACATCTCCGAGCCCACGAGACCTCTCTACAT
+
CCCCCFCCCCABGGGGGGGBFGGHGHHGGHHGHHHHHHGHGHHHFFHGGGGGHHHHHHHHGGFGGHHGGGGFEFGGHHFGGHHHHFGHHGHHGFGFHHHHHHHHFGGGGGHHGHHGHHHHFHHHHFHG@CDD/AFGCGGGEHHHHHHFHG
@M02034:409:000000000-BFKT7:1:2103:15701:18184 1:N:0:31
AAAGTCGAGGTGCCTAAAGTGGCAACCCAGACTCATC
+
BCCBCFCBBCBCGGGGGGGGGGGHHHHGGH22B33FA
@M02034:409:000000000-BFKT7:1:2103:19338:18190 1:N:0:31
AAAGTCGAGGTGCCTAAAGTGGCAACCCAGACTTCTGGTCTGGTTGGTGGTGTAGAGCTTCCTGTAGCCGCATGGCGTTCGTACTTAAATATGGAACTAACCATTCCAATTTTCGCTGTCTCTTATACACATCTCCGAGCCCACGAGACC
+
BAABBFBADBAAFGGGFGGGGCGBFHHCFDHGHHHHHHGGGFBFHECGGG1AFGHFGHHHBHHHHFHFGEGGEFHHGGGGGGFHHHHFHGEFHFDFGFGHGHGHHHHHHFGHHHGGGEE3FHHGGHGDGGBHGGHFD@F?DEGFG@FFGG
@M02034:409:000000000-BFKT7:1:2103:16949:18200 1:N:0:31
AAAGTCGAGGTGCCTAAAGTGGCAACCCAGACTCCGCATCAGGTTGGTGGTGTAGAGCTTCCTGTAGCCGCATGGCGTTCGTACTTAAATATGGAACTAACCATTCCAATTTTCGCTGTCTCTTATACACATCTCCGAGCCCACGAGACC
+
CCCCBFCCCCACGGGGGGGGGGGHHHHGGHHGHHHGGGGGHHHHHHGEFGEFHFHHHHHHGHHHHHHHHGGGGGHHGGGGGGHHHHGHHHGHHHHHHHGHHHHHHHGHHHHHHEEFGGGHHHHHHHHHFHGHHHHHG@FFGFHGGGGGGF
@M02034:409:000000000-BFKT7:1:2103:6812:18203 1:N:0:31
AAAGTCGAGGTGCCTAAAGTGGCAACCCAGCTTCTTGGTGGTGTAGAGCTTCCTGTAGCCGCATGGCGTTCGTACTTAAATATGGAACTAACCATTCCAATTTTCGCTGTCTCTTATACACATCTCCGAGCCCACGAGACCTCTCTACAT
+
BBBBBFBBBBAAGGGGGGGGGGGHHHHGGCGHHHHGHHEFGGGHHHHHHHHHHHHHHHHHEEEFEHHGGGGEBFGHHHHGHHHHHHHHHHHHHHHGHHHHHHHHHGGGFGFHFHHHHHHHFHHHFHFG?DCGECFB>CGDFFBGBGFHG<
@M02034:409:000000000-BFKT7:1:2103:18888:18220 1:N:0:31
AAAGTCGAGGTGCCTAAAGTGGCAACCCAGACTCCG
+
BBBBBFAABBAAGGGGGGFBAGGFGDFEGEHGG3AB
@M02034:409:000000000-BFKT7:1:2103:8741:18221 1:N:0:31
AAAGTCGAGGTGCCTAAAGTGGCAACCCAGACTAAGCCGCCTGTTGGTGGTGTAGAGCTTCCTGTAGCCGCATGGCGTTCGTACTTAAATATGGAACTAACCATTCCAATTTTCGCTGTCTCTTATACACATCTCCGAGCCCACGAGACC
+
BCCCBFBBCCAAFGGGGGGGGGGHHHHGGHHGHHHHGHGGGGHHHHHEFGAFAGHGHHHGFHHGFGHHHGGGGGHHGGGGGGGHHHHHHHHHHHGHHHHGHHHHHHHHHHHHHFGGGGGFHHHHHHHHGGHGHHGGE@D/DGHGGGGGGF
@M02034:409:000000000-BFKT7:1:2103:29017:18226 1:N:0:31
AAAGTCGAGGTGCCTAAAGTGGCAACCCAGACTAGGGGTGGTGTACATCTTCCTGTAGCCGCATGGCGTTCGTACTTAAATATGGAACTAACCATTCCAATTTTCGCTGTCTCTTATACACATCTCCGAGCCCACGAGACCTCTCTACAT
+
A?A1AFAADDAAGGGGGGFFGF00BEG?CE00G1B0GFAE/FFHB22FDGGHFGDGHFFGEAAEEGBE?E>B?>B>GBDFGFFHG1BG1GFBEHHHHHEFGHHHFE/EFEGBFGFFHE>2FF1FHGBECCCBFE?>/@?AFHEHHHHFFG
@M02034:409:000000000-BFKT7:1:2103:5728:18231 1:N:0:31
AAAGTCGAGGTGCCTAAAGTGGCAACCCAGACTCATTCGACTGTTG
+
CCCCCFBCCBABGGGGGGGGGGGHHHHGGHE23BAG5555AEEHEG
@M02034:409:000000000-BFKT7:1:2103:14705:18232 1:N:0:31
AAAGTCGAGGTGCCTAAAGTGGCAACCCAGACTTCTAGTGGTGTAGAGCTTCCTGTAGCCGCATGGCGTTCGTACTTAAATATGGAACTAACCATTCCAATTTTCGCTGTCTCTTATACACATCTCCGAGCCCACGAGACCTCTCTACA
+
CCCCBFCCCCBCGGGGGGGGGGGHGHHGGHHCHH5GBGHHHHGHFHFHHFGEFGGFEGFDEEAEGFFGEEFEGEFGHHF3FGHFF3FGHBHEFEGHHFHFGHGH4>EAEG3F4FHGG4?433B3?BGDE<C@C/CC?CFGGHGFFHHFF
@M02034:409:000000000-BFKT7:1:2103:16346:18237 1:N:0:31
AAAGTCGAGGTGCCTAAAGTGGCAACCCAGGCGGTTGGTGGTGGTGAGCTTCCTGTAGCCGCATGGCGTTCGTACTTAAATATGGAACTAACCATTCCAATTTTCGCTGTCTCTTATACACATCTCCGAGCCCACGAGACCTCTCTACAT
+
AABBBFCCCCAAFGGGGGGGGGGGHHHGFHGGGGFGGGEGGGGE1BAFGHHGHFHHGHFHGGEGGHFGEFGEEFGGHGHHHFHHHDFGHFHHHHHHGHFHHHHHGGGGGDHHGHHGHHHFFHHHHGHG/B@FGHGA@DG?GHHHHHHHGF
@M02034:409:000000000-BFKT7:1:2103:14723:18238 1:N:0:31
AAAGTCGAGGTGCCTAAAGTGGCAACCCAGATTGATTGTGGGGTTG
+
AABAAFAABBABGGGFFGGBFFFHHGHGGFHHG33D5DFHGDGE2E
@M02034:409:000000000-BFKT7:1:2103:9174:18245 1:N:0:31
AAAGTCGAGGTGCCTAAAGTGGCAACCCAGGCGGGGGGTGGTGTAGAGCTTCCTGTAGCCGCATGGCGTTCGT
+
AAAAADAADD1>AGGGGGF3DGGHFHAEFECEEGGGGG->@>FGDDHFDDFFBDGGDGBDC-@CCGFC.;CC;
@M02034:409:000000000-BFKT7:1:2103:19017:18245 1:N:0:31
AAAGTCGAGGTGCCTAAAGTGGCAACCCAGACTCAGGGTGGTGTAACGCTTCCTGTAGCCGCATGGCGTTCGTACTTAAATATGGAACTAACCATTCCAATTTTCGCTGTCTCTTATACACATCTCCGAGCCCACGAGACCTCTCTACAT
+
BBBBBFBBBBBBGGGGAGGGGGGHHHHGGHHGHHHHHHHGGGGHHGGGEGGGGHHHHHHHGCEGGHCFEGGEEGHHHHHHHHHHHFHHHHHHHHHHHHHHHHHHHGGGGGHHHHHHHHHGHHHHHHHG?DGGGHGDCCGEGHHHGHHHHG
@M02034:409:000000000-BFKT7:1:2103:7370:18248 1:N:0:31
AAAGTCGAGGTGCCTAAAGTGGCAACCCAGACTAATAAGACTGTTGGTGGTGTAGAGCTTCCTGTAGCCGCATGGCGTTCGTACTTAAATATGGAACTAACCATTCCAATTTTCGCTGTCTCTTATACACATCTCCGAGCCCACGAGACC
+
AABBAFBABBBAGGGFGGGCGGGHHHHGGHHGHHHHHHHHHHHBFHAAFEABGGHFHHHHBGGHHHHHHGGGGGHFGGGGGGGHHH@FHHHGFFGBFHGCCFFHHHHGHFHHHHGGGGFFHHHHFHGGEFHHHHEGE@F@CGHGGGCGGF
@M02034:409:000000000-BFKT7:1:2103:12467:18257 1:N:0:31
AAAGTCGAGGTGCCTAAAGTGGCAACCCAGACTGCGACGGGTGTTGGTGGTGTAGAGCTTCCTGTAGCCGCATGGCGTTCGTACTTAAATATGGAACTAACCATTCCAATTTTCGCTGTCTCTTATACACATCTCCGAGCCCACGAGACC
+
BABBBFBABBAAGGGBCGGGGGGHHHHGGHHGHHGGGGEFCEEGEHHEFFEFGFHGHHHHHGHHFHHGHGGEGGHGGGGGEFFGHHFGHGHHHHGGFHHHHHGHHHFHHHHHHFCDFGGHHGHHFHHHFHHFGGFHG/@CGGHGGGGGGE
@M02034:409:000000000-BFKT7:1:2103:7357:18259 1:N:0:31
AAAGTCGAGGTGCCTAAAGTGGCAACCCAGACTAATAAGACTGTTGGTGGTGTAGAGCTTCCTGTAGCCGCATGGCGTTCGTACTTAAATATGGAACTAACCATTCCAATTTTCGCTGTCTCTTATACACATCTCCGAGCCCACGAGACC
+
BBBBBFBBBBAAGGFGBFGGGFFFHGHGGDHFHHHHHHHHHHHHHHGGFEBBFDGGGHHHGHHFHHHFHEEEGGHHGGGGGGHHHHHHHHBHHGBFHHHHHHHHEHFHFGHHHBEGGCEB4FGGHHHGHHHHGFDGD@/BCEGAC//<<F
@M02034:409:000000000-BFKT7:1:2103:9690:18268 1:N:0:31
AAAGTCGAGGTGCCTAAAGTGGCAACCCAGACTGTTATGGGTGTAGTGCTTCCTGTAGCCGCATGGCGTTCGTACTTAAATATGGAACTAACCATTCCAATTTTCGCTGTCTCTTATACACATCTCCGAGCCCACGAGACCTCTCTACAT
+
CCCCCFCCCCCCGGGGGGGFGGGHHHHGFH2FGHHHHHHHHHGGHHAFHHHHHHHHHHHHGGFGGHHGGGGGEFGHHGHHHHHHHHGHHHHHHHHHHHHHHHHHHGGGGGHHHHHHHHHGHHHHHHHGGGGGGGFC/DGGGHHHHHHHHH
@M02034:409:000000000-BFKT7:1:2103:7809:18273 1:N:0:31
AAAGTCGAGGTGCCTAAAGTGGCAACCCAGACTAGGGGTAAGGTAGAGCTTCCTGTAGCCGCATGGCGTTCGTACTTAAATATGGAACTAACCATTCCAATTTTCGCTGTCTCTTATACACATCTCCGAGCCCACGAGACCTCTCTACAT
+
CCCCCFCBCCBCGGGGGGGGGGGHHHHGGHHGHHHHHGGGHHHHHHHHHHHHHHHHHHHHGGGGGHHGGGGGGGHHHHHHGGHHHGHHHEHHHHHHHHHGGHHHHGGGGGHHHHHHHFHGHHGHHHHGCGGFGHGF>CDEGGHHHHHHHF
@M02034:409:000000000-BFKT7:1:2103:24590:18273 1:N:0:31
AAAGTCGAGGTGCCTAAAGTGGCAACCCAGACTCATCCTCAGGTTGGTGGTGTAGAGCTTCCTGTAGCCGCATGGCGTTCGTACTTAAATATGGAACTAACCATTCCAATTTTCGCTGTCTCTTATACACATCTCCGAGCCCACGAGACC
+
BBBCBFCCCCCCGGGGGGGGGGGHGHHGGHHGHHHHHHHHHHHHHHGGFGFFGHHHHHHHHHHHHHHHHGGGGGHHGEGGGGHHHHHHHHHHHHHHGHHHHHGHHHGHHHHHHGGGGGGHHGHHHHHHHHHHHHGFD@GCCGHGGG?GGF
@M02034:409:000000000-BFKT7:1:2103:24571:18279 1:N:0:31
AAAGTCGAGGTGCCTAAAGTGGCAACCCAGACTCATCCTCAGGTTGGTGGTGTAGAGCTTCCTGTAGCCGCATGGCGTTCGTACTTAAATATGGAACTAACCATTCCAATTTTCGCTGTCTCTTATACACATCTCCGAGCCCACGAGACC
+
A33AAFB33AAABGFC4BFFGGGGHHAEFECFHHBGGGHGFGFGDGG?AE1BAGFEFH3GFCGFHHGEHGCGGGHHEECEEE2FEGE@GFBGG33B3CDGFFEC3BBB4BFFEFEEF//DGGHHGHFFFFDBCD1B/<<@@CHGGC?/DC
@M02034:409:000000000-BFKT7:1:2103:22926:18293 1:N:0:31
AAAGTCGAGGTGCCTAAAGTGGCAACCCAGACTAAGCCGGGTGTTGGTGGTGTAGAGCTTCCTGTAGCCGCATGGCGTTCGTACTTAAATATGGATCTAACCATTCCAATTTTCGCTGTCTCTTATACACATCTCCG
+
BBBBBFBABBBBGGGGGGGGGGGHCHHGGGHGHF33BFEEEEGGGHAFF1ECB3F5B5A35BB555@5B1>0EEE1E?@FE12??GHG3BE4?E33BBGF303B?4B44BGGF4<<BD<2?FFD3B33B222FDH2C
@M02034:409:000000000-BFKT7:1:2103:13146:18297 1:N:0:31
AAAGTCGAGGTGCCTAAAGTGGCAACCCAGACTCAGCCTCAGGTTGGTGGTGTAGAGCTTCCTGTAGCCGCATGGCGTTCGTACTTAAATATGGAACTAACCATTCCAATTTTCGCTGTCTCTTATACACATCTCCGAGCCCACGAGACC
+
BBBBAFBBBBABFGGFGGGGGGGHHHHGGHHGHHHHHHHHHHHFGFGGEEEFFGHGHHHHGGHFGHHHHDE?EGHHGGGGEEFGHHHHHHHHHHFDGHHHHHHGHHHHHHHGGHGFGGGDFFHHFHFHHHHHFHFFF/BBFGHGGGGGGF
@M02034:409:000000000-BFKT7:1:2103:22928:18314 1:N:0:31
AAAGTCGAGGTGCCTAAAGTGGCAACCCAGACTAAGCCGGGTGTTGGTGGTGTAGAGCTTCCTGTAGCCGCATGGCGTTCGTACTTAAATATGGAACTAACCATTCCAATTTTCGCTGTCTCTTATACACATCTCCGAGCCCACGAGACC
+
BABBBFBADBAAGGGGGGGGGGGHHHHGGHHGHHHHHHGGGEGGGHGEFEBFFFHHHGHHHHHHHHHHHGGGGGHHGGGGGGGHHHHHHHGHHHBFHHGFCCFHHHHFHHHHHFFCGGGHHGHHHHHHFHHHHHGFD/BCDFHGGCGGGF
@M02034:409:000000000-BFKT7:1:2103:18792:18315 1:N:0:31
AAAGTCGAGGTGCCTAAAGTGGCAACCCAGACTCCTCAGCGGGTTGGTGGTGTAGAGCTTCCTGTAGCCGCATGGCGTTCGTACTTAAATATGGAACTAACCATTCCAATTTTCGCTGTCTCTTATACACATCTCCGAGCCCACGAGACC
+
BBBBBFBBBBAAGGGFGGGGGGGHHHHGGHHGHHHHHHHHGGGGGGGGFGEFHFHFHEHHHHHHHHHHHGGGGGHHGGGGGFGHHHHGHHHGGG3GHHHHHHGHHHHGHHHHHGGGGFFFHHHHHHHHFHHHHGHHGCCFCFHGG-AFGF
@M02034:409:000000000-BFKT7:1:2103:20576:18318 1:N:0:31
AAAGTCGAGGTGCCTAAAGTGGCAACCCAGACTAAGGATGGTGTAGAGCTTCCTGTAGCCGCATGGCGTTCGTACTTAAATATGGAACTAACCATTCCAATTTTCGCTGTCTCTTATACACATCTCCGAGCCCACGAGACCTCTCTACAT
+
ABBBAFABDD>AFGGGBGGGGFFFFFBEFGGGGGFFHGHHCBFGFHHFFFFGFGDFFHHGEEEEEFGEBECEBB?GHHFFHGHFF@E@GDFHHHGHHHHFGFHH4>EEFEFHHHHFHHFGGEGGHHFGCGGGGFEBCGGGAGCFGHGHG?
@M02034:409:000000000-BFKT7:1:2103:9402:18324 1:N:0:31
AAAGTCGAGGTGCCTAAAGTGGCAACCCAGACTAGTAAGAATGTTGGTGGTGTAGAGCTTCCTGTAGCCGCATGGCGTTCGTACTTAAATATGGAACTAACCATTCCAATTTTCGCTGTCTCTTATACACATCTCCGAGCCCACGA
+
AAAAADAADDAAGFB1A1BBGGGHHCHEGHHGHBGGHFHBDFGFHGEEAEEFCDGDGGHHGHHHHFFFHGEAEFHEGGGGFGFHFHD1GHFHHHEF1GGH1FDBGEFEGBBFG2EEEA/F22BF1>>BBBFGCFB1?<BCCCFE/<
@M02034:409:000000000-BFKT7:1:2103:3620:18330 1:N:0:31
AAAGTCGAGGTGCCTAAAGTGGCAACCCAGACTGTTGGTCTTGATGAGCTTCCTGTAGCCGCATGGCGTTCGTACTTAAATATGGAACTAACCATTCCAATTTTCGCTGTCTCTTATACACATCTCCGAGCCCACGAGACCTCTCTACAT
+
ABAAAFABBBABGGFG4FGBGFFFHHHDGAAEBGHHHHEGHHFFGHHHGHGEHHHHFGHFFGEEFHHGEGGGGF1FGFGGHHGHH@FGHHBGHHGHHGHHGHHHHGGGGGHHHHHHH?GGFHFGHGHG?CGGGHGGGGGGFHHHHHFHHH
@M02034:409:000000000-BFKT7:1:2103:23227:18337 1:N:0:31
AAAGTCGAGGTGCCTAAAGTGGCAACCCAGCAGGTTGGTGGTCTGGAGCTTCCTGTAGCCGCATGGCGTTCGTACTTAAATATGGAACTAACCATTCCAATTTTCGCTGTCTCTTATACACATCTCCGAGCCCACGAGACCTCTCTACAT
+
BCBCAFABDDAAGGGGGGGGGGGHHHHGGHHHHHHHHGGGGGHHHBHHHHHHHHHHHHHHGGGGGHHGGGGGGHHHHHHFGHHHHFGHHHHHHHHHHHHHGHHHHGGGGGHHHHHHHHHGHHGFHHFGFGGGGEGFCFFFGGHHHHEHHG
@M02034:409:000000000-BFKT7:1:2103:9283:18338 1:N:0:31
AAAGTCGAGGTGCCTAAAGTGGCAACCCAGACTGGGGATGCGGTTGGTGGTGTAGAGCTTCCTGTAGCCGCATGGCGTTCGTACTTAAATATGGAACTAACCATTCCAATTTTCGCTGTCTCTTATACACATCTCCGAGCCCACGAGACC
+
AA3AAFABBBABGGFGGFGGGCFFGHHGDHDDGHHEECAEHGGEE?AEFFEFEHHFGHHHHFGF5BFFFFEGGGHHGGGGGGHHHF4FGGBFGH?FGHGHHEBFHHFHFGHHHHGGGDEDFHGFDH22FGHHGFFFD<CC/FAFGCDGGA
@M02034:409:000000000-BFKT7:1:2103:11506:18344 1:N:0:31
AAAGTCGAGGTGCCTAAAGTGGCAACCCAGACTCATCAGCAGGTTGGTGGTGTAGAGCTTCCTGTAGCCGCATGGCGTTCGTACTTAAATATGGAACTAACCATTCCAATTTTCGCTGTCTCTTATACACATCTCCGAGCCCACGAGACC
+
AABCBFCCCDABGGGGGGGGGGGHHHHGGHHGHHHHHHHHFHGHHHGEFEEFHHHHGHHHHHHHHHHHHGGGGGHHGGGGGEGHHHHHHHHHHHHHHHHGHHHHHHGHHHHHHHGGGGGGHHHHHHHHGHHHHHHFE/BBFGHGGGGGGE
@M02034:409:000000000-BFKT7:1:2103:12424:18346 1:N:0:31
AAAGTCGAGGTGCCTAAAGTGGCAACCCAGACTCAGAATACTGTTGGTGGTGTAGAGCTTCCTGTAGCCGCATGGCGTTCGTACTTAAATATGGAACTAACCATTCCAATTTTCGCTGTCTCTTATACACATCTCCGAGCCCACGAGACC
+
BCACAFBBCBBBGGGGGGGGGGGHHHHGGCGGHHHHGHHHHHHGHHHEFFFGHHHHHHHHHHHHHHHHHGGEGGHHGGGGGGHHHHHHHHHHHHFFHHHHHHGHHHGHHHHHHHGGGGGHHGHHFHHHHHHHHHGGGCGCCGHGGCCGGF
@M02034:409:000000000-BFKT7:1:2103:15956:18353 1:N:0:31
AAAGTCGAGGTGCCTAAAGTGGCAACCCAGACTAGTGGGCCTGTTGGTGGTGTAGAGCTTCCTGTAGCCGCATGGCGTTCGTACTTAAATATGGAACTAACCATTCCAATTTTCGCTGTCTCTTATACACATCTCCGAGCCCACGAGACC
+
BBCCBFCCCCABGGGGGGGBGGGHHHHGGHHGHHHHHHHGHGGHGHHEFGEFGGHGHHHHHHHHHHHHGGGGGGHHGGGGGGHHHHHHHHHHHHHGHGGFFHHHHHGHHHHHHHGGGGGHHGHHHHGHHHGGHGFGGDGGGGHGCCCGGG
@M02034:409:000000000-BFKT7:1:2103:5729:18354 1:N:0:31
AAAGTCGAGGTGCCTAAAGTGGCAACCCAGACTAGGGTTGATGTTGGTGGTGTAGAGCTTCCTGTAGCCGCATGGCGTTCGTACTTAAATATGGAACTAACCATTCCAATTTTCGCTGTCTCTTATACACATCTCCGAGCCCACGAGACC
+
AABBAFBAB@ABGGGFFFGGGGGGGHHGFHHGHHHHHFGGHHHGHHHEFEAFFFHFHGHHHHHGFGHGHFGGGGHFGEEFFFGHHHGHHHHHHHGFGHGHGHEHHHHHHHHHHHEEGGGGHHHHGHHHFGFHGFFGECGCGGHGGGGGGE
@M02034:409:000000000-BFKT7:1:2103:7985:18358 1:N:0:31
AAAGTCGAGGTGCCTAAAGTGGCAACCCAGACTACGCCGAATGTTG
+
CCCCCFCCCCCCGGGGGGGGGGGHHHHGGH2FC3A222A22BFG55
@M02034:409:000000000-BFKT7:1:2103:12429:18365 1:N:0:31
AAAGTCGAGGTGCCTAAAGTGGCAACCCAGACTCAGAATACTGTTGGTGGTGTAGAGCTTCCTGTAGCCGCATGGCGTTCGTACTTAAATATGGAACTAACCATTCCAATTTTCGCTGTCTCTTATACACATCTCCGAGCCCACGAGACC
+
CCCCBFCCBCBBGGGGGGFBGGGHHHHGGHHGHHHHHHHHHHHHHHHEFGEFAFGHHHHHGHHHHFHHHGGGGGHHGGGGGFGHHHHHHHGHHHHGFHHHHHFHHGHGHHHHHHGGGGGHHHHHHHHHGHHHGHFFDCGGGGHGGGGGGE
@M02034:409:000000000-BFKT7:1:2103:25885:18367 1:N:0:31
AAAGTCGAGGTGCCTAAAGTGGCAACCCAGACTGATAATAAGGTTGGTGGTGTAGAGCTTCCTGTAGCCGCATGGCGTTCGTACTTAAATATGGAACTAACCATTCCAATTTTCGCTGTCTCTTATACACATCTCCGAGCCCACGAGACC
+
AAABAFBABBAAGGGGGGGDGGGHHHHGGHHGHHHHHHHHHHGGHHGEFEBFFGHHGFHGHHHHGHHFGEFGGGHFEEEFFEHHHHHHHHHHGHFGGHGFHHHGHHHGHHHHHHEFGGFGHHGHGHHGFGFHHHGFG<B@DGHGGFGGGE
@M02034:409:000000000-BFKT7:1:2103:15436:18369 1:N:0:31
AAAGTCGAGGTGCCTAAAGTGGCTGTGCGGTCTGTTGGTGGTGTAGAGCTTCCTGTAGCCGCATGGCGTTCGTACTTAAATATGGAACTAACCATTCCAATTTTCGCTGTCTCTTATACACATCTCCGAGCCCACGAGACCTCTCTACAT
+
BBCCAFBABBBBGGGGGGGGGGGGGGHHGGEEGFFGHHFGGGGHHG5FGHHHHHHHHHHHGGEGGHHGGGGGGGHGHGFHHHHHHFGHHHHHHHHHHHHHHHHHHGGGGGGHHHHHHHHHHHHHHHHGGGGGGHGGDGGGCGFH?FDFGF
@M02034:409:000000000-BFKT7:1:2103:25867:18370 1:N:0:31
AAAGTCGAGGTGCCTAAAGTGGCAACCCAGACTGATAATAAGGTTGGTGGTGTAGAGCTTCCTGTAGCCGCATGGCGTTCGTACTTAAATATGGAACTAACCATTCCAATTTTCGCTGTCTCTTATACACATCTCCGAGCCCACGAGACC
+
BAABBFBBBBABGGGG4FGFGGGHHHHGGHEGHHHHHFGGBGHHHHGFFGEFHHHHHHHHHHHHHHHHHGGGGGHHGGGGGGHHHHHHHHHGHFHHHGFEFHHHGHHHGHHHHFGGGEGHGHHHBHHHFBFFHGGGG??<BGHE@DGGGE
@M02034:409:000000000-BFKT7:1:2103:10157:18375 1:N:0:31
AAAGTCGAGGTGCCTAAAGTGGCAACCCAGACTACTCCTGCGGTTGGTGGTGTAGAGCTTCCTGTAGCCGCATGGCGTTCGTACTTAAATATGGAACTAACCATTCCAATTTTCGCTGTCTCTTATACACATCTCCGAGCCCACGAGACC
+
BABBBFAABBBBGGGGGGGGGGGHHHHGGHHGGHHHHHHHHGGEGGGEFGEFGGHHHHHHHGHHHGHGHGGGGGHHGGGGGEHHHHHGHHGHHHHHGHGFGHGHHFGGHHHHHHGGGGGHHGHHHHGHHHHHHHGGECGDGGGEFGGGGF
@M02034:409:000000000-BFKT7:1:2103:23626:18381 1:N:0:31
AAAGTCGAGGTGCCTAAAGTGGCAACCCAGACTACGAAGCAGGTTGGTGGTGTAGAGCTTCCTGTAGCCGCATGGCGTTCGTACTTAAATATGGTACTAACCATTCCAATTTTCGCTGTCTCTTATACACATCTCCGAGCCCACGAG
+
AAAAAFAADDAAGGGGBGDABGGHGHHGGHHGHHFGEEFEEGFHGFAEAFEFFGGFF1FGDGGFHFGFFEG@EEH0E?EEEFFHHHGHBGFFFD2>BG2FF01BF2DEGGGGGGEGGG<FEFFBGFGHHG11GDFBC/CCGGAF/@<
@M02034:409:000000000-BFKT7:1:2103:17301:18384 1:N:0:31
AAAGTCGAGGTGCCTAAAGTGGCAACCCAGCCGAAGGGTGGTGTAGAGCTTCCTGTAGCCGCATGGCGTTCGTACTTAAATATGGAACTAACCATTCCAATTTTCGCTGTCTCTTATACACATCTCCGAGCCCACGAGACCTCTCTACAT
+
BBBBBFBBBBABGGGGGGGGGGGHHHHGGHHGGGGGGGHGGGGHHHHHGHHHHHHHHHHHGGFGGHHGEGGGFGHGHGHHHFHHHEGHHHHHHHHHHHHHHHHHHGGGGGHHHHHHHFHHHHGHHGGGGGGGEHGC<CGDGHHHHHHHFG
@M02034:409:000000000-BFKT7:1:2103:8619:18385 1:N:0:31
AAAGTCGAGGTGCCTAAAGTGGCAACCCAGACTAATAGTAATGTTGGTGGTGTAGAGCTTCCTGTAGCCGCATGGCGTTCGTACTTAAATATGGAACTAACCATTCCGATTTTCGCTGTCTCTTATACACATTCCGAGCCCACGAGACTA
+
BBBBBFCCCCABGGGGGGGGGGGHHHHGGHHGHHHHHHHHHHHHHHGEFGGFFGGGHHHHHHHHHGHHHGGGGGHFGGGGGEGHHGHFGHHFHHFGHHHGFFDGHGHHFGGGHFGGGGGHHHHHGHHHFGHHHGFGADDGGEFGFGGGHB
@M02034:409:000000000-BFKT7:1:2103:19041:18392 1:N:0:31
AAAGTCGAGGTGCCTAAAGTGGCAACCCAGACTACTAATCATGTTG
+
AAAA3DABB2AAGBGGGFGGGGGGHHHGCGDFG3B5B55A5DFGGG
@M02034:409:000000000-BFKT7:1:2103:18177:18398 1:N:0:31
AAAGTCGAGGTGCCTAAAGTGGCAACCCAGACTCCTAAGAAGGTTGGTGGTGTAGAGCTTCCTGTAGCCGCATGGCGTTCGTACTTAAATATGGAACTAACCATTCCAATTTTCGCTGTCTCTTATACACATCTCCGAGCCCACGAGACC
+
A3A3>BAAB?ABGFGGGFGFFGGHHFGGGHHGHHGHHGHGHHHAFGE2BEAFF3BFGHGEGGHFGEEFDEGGGGHGGGGGGGHHHHHHHHHHHHFF@GFFFAFHGHHBGHHHGEEGGGGGGFFGHGEHEFEFGHG2B>C<CEFA?CDGG<
@M02034:409:000000000-BFKT7:1:2103:18264:18407 1:N:0:31
AAAGTCGAGGTGCCTAAAGTGGCAACCCAGGCGCGGGGTGGTGTAGAGCTTCCTGTAGCCGCATGGCGTTCGTACTTAAATATGGAACTAACCATTCCAATTTTCGCTGTCTCTTATACACATCTCCGAGCCCACGAGACCTCTCTACAT
+
AAABBFBABBABGGGGGGGGGGGHHHHGGGFHGGGGGGGGGGGHGHFGHHHFHHHGHHHHFGEGGHAFGGGGGHHHHHHHHHHHH?FGGFHHHHHHFGFGHHHHHGGGGGHHGHHHGHHFHHHGGGGGCGGGGEFG@@GGGHBGFHHHBG
@M02034:409:000000000-BFKT7:1:2103:29323:18410 1:N:0:31
AAAGTCGAGGTGCCTAAAGTGGCAACCCAGACTGAGGGTGGTGTAACGCTTCCTGTAGCCGCATGGCGTTCGTACTTAAATATGGAACTAACCATTCCAATTTTCGCTGTCTCTTATACACATCTCCGAGCCCACGAGACCTCTCTACAT
+
CCCCCFCADDACGGGGGFGFGGGHHHHGGHHGHHFHDDEGGFGHB5AEEEFEFGGFFGFFEEAGGHBEBFFEEFFGHHEHHGHFH3D@F3F3??FFHFFFHHHHDEEDFGHHEGHHHHFFGHFCBF2?DFG/<?/<<ADAFHBHHFGH1>
@M02034:409:000000000-BFKT7:1:2103:18182:18415 1:N:0:31
AAAGTCGAGGTGCCTAAAGTGGCAACCCAGACTCCTAAGAAGGTTGGTGGTGTAGAGCTTCCTGTAGCCGCATGGCG
+
BCDCAFBCCCCCGGGGGGGGGGGHHHHGGHHGHHCHFEGF5AGHD22B21EE13D5A5BB5FEFFDA53AE0FE11>
@M02034:409:000000000-BFKT7:1:2103:16153:18420 1:N:0:31
AAAGTCGAGGTGCCTAAAGTGGCAACCCAGACTACGAAGGATGTTGGTGGTGTAGAGCTTCCTGTAGCCGCATGGCGTTCGTACTTAAATATGGAACTAACCATTCCAATTTTCGCTGTCTCTTATACACATCTCCGAGCCCACGAGACC
+
CCCCBFCCCCABGGGGGGGGGGGHFHHGGHHGHHHGGHGGHHHHHHHFFGEFGGHHHHHHHHHHHHHHHGGGGGHHGGGGGGHHHHHFHHGHHHGHHHGHHHHHHHHHHHHHHHGGGGGHHHHHHHGHFHFHHHHHGDGGGGHGGGGGGF
@M02034:409:000000000-BFKT7:1:2103:25646:18426 1:N:0:31
AAAGTCGAGGTGCCTAAAGTGGCAACCCAGACTTCGCCTCCTGTTGGTGGTGTAGAGCTTCCTGTAGCCGCATGGCGTTCGTACTTAAATATGGAACTAACCATTCCAATTTTCGCTGTCTCTTATACACATCTCCGAGCCCACGAGACC
+
BBBBBFBBBBABGGGGGGGGGGGCHHFGFHHGHHHGGGGFGHHHHHHEFEAFGFHFHFHHHHHFGHHFFEEEGFHFE?EFEEGHHHHGHHGHHHFGHHHHHHHHFHHHGGHHHGFEFGGFHHHHGHHHGHBGGHFFC<BCGGHGFCGGGE
@M02034:409:000000000-BFKT7:1:2103:18273:18426 1:N:0:31
AAAGTCGAGGTGCCTAAAGTGGCAACCCAGGCGCGGGGTGGTGTAGAGCTTCCTGTAGCCGCATGGCGTTCGTACTTAAATATGGAACTAACCATTCCAATTTTCGCTGTCTCTTATACACATCTCCGAGCCCACGAGACCTCTCTACAT
+
A>AAAFAABCAAGGGGGGGGGGFHHHHGGGGHGGGGGGEFGEDGHHHHHHGHHHHHHHHHGGFGGHFGEGGEEFGHHHGHHGHHHFBGHGFFHFGHHHHHHHHHHGGGGGHHHHHHGHHGHHHGHGHG@DCFFHGD?FGEGHHHHGFHHF
@M02034:409:000000000-BFKT7:1:2103:10915:18432 1:N:0:31
AAAGTCGAGGTGCCTAAAGTGGCAACCCAGACTAGTCTGCCGGTTGGTGGTGTAGAGCTTCCTGTAGCCGCATGGCGTTCGTACTTAAATATGGAACTAACCATTCCAATTTTCGCTGTCTCTTATACACATCTCCAGCCCACGAGACCT
+
AABCCFCCCCCCGGGGGGGGGGGHHHHGGGHGHHHHHGBHHEG2EGGEFGGGHHGGHHHHHHHHHFHGHGGGGGHFGGGGGFHHFHHHHHHHHHFFHHGHHHFGHHFFFGHHHHGGGGFHHHHHDHFFFHHHHHEHDHHGA/=<?/EDGF
@M02034:409:000000000-BFKT7:1:2103:29226:18441 1:N:0:31
AAAGTCGAGGTGCCTAAAGTGGCAACCCAGACTATGGGTGTGGTTGGTGGTGTAGAGCTTCCTGTAGCCGCATGGCGTTCGTACTTAAATATGGAACTAACCATTCCAATTTTCGCTGTCTCTTATACACATCTCCGAGCCCACGAGACC
+
BBBBBFAADBAAGGGGGGGGGFFFHHHEGHCAAGHFHHFGFECHGDGEFGFFGFGFHGFFFGGFFGGGHGGGFGHHGEGGGGGHHHHFHHEHHGFFHGHHHFHHHHGFHHHHHHGGGGFGFFHHHHHGGHDFHHHGG<CCF?GF?C?DDC
@M02034:409:000000000-BFKT7:1:2103:10242:18472 1:N:0:31
AAAGTCGAGGTGCCTAAAGTGGCAACCCAGACTCGGGGTGGTGGGGAGCTTCCTGTAGCCGCATGGCGTTCGTACTTAAATATGGAACTAACCATTCCAATTTTCGCTGTCTCTTATACACATCTCCGAGCCCACGAGACCTCTCTACAT
+
BCCCBFCBCCBBGGGFFGGGGGGGHHHGGHHGHHGGGGEFGEFFGGGGGHHHHHHHHHHHGG@EEHGG?EFEEGHHHHHGHHHHHEDGCHHHHHHHHHHFHHHHHGGDGGFHGGHHHHHGHGHHHGFG>CCGGHGDCD.>FCGHHHHHHB
@M02034:409:000000000-BFKT7:1:2103:19290:18474 1:N:0:31
AAAGTCGAGGTGCCTAAAGTGGCAACCCAGACTGAGGCGGGGGGTGGTGGTG
+
CCCCBFBBCCBCGGGGGGGFGFGGHHHGGHHGGHHHGGGGEGG-A-@<CD.C
@M02034:409:000000000-BFKT7:1:2103:2703:18474 1:N:0:31
AAAGTCGAGGTGCCTAAAGTGGCAACCCAGACT
+
ABABBFBBBBABFGGGCGGFGGGGHHHGGAC2G
@M02034:409:000000000-BFKT7:1:2103:19099:18478 1:N:0:31
AAAGTCGAGGTGCCTAAAGTGGCAACCCAGTATAAGGGTGGTGTAGAGCTTCCTGTAGCCGCATGGCGTTCGTACTTAAATATGGAACTAACCATTCCAATTTTCGCTGTCTCTTATACACATCTCCGAGCCCACGAGACCTCTCTACAT
+
BBBBBFBABBBBGGGGGGFBGGGHHDHGGHGHGHFHHHHGGEGHFHHHHHHHHHHHHGHHGEEEGHGEEGGFEFGFGGGHHHHHHBGGHFHHHHHHFHHHGHHHHGEGGGHHHHHGHFHHHFGGGHHGGGGGGHGD<CFGGHHGHEHHHH
@M02034:409:000000000-BFKT7:1:2103:27426:18478 1:N:0:31
AAAGTCGAGGTGCCTAAAGTGGCAACCCAGACGCGGGGT
+
CBCCCFCCCCBBGGGGGGGGGGGHHHHGGHHGG?AA00A
@M02034:409:000000000-BFKT7:1:2103:4961:18486 1:N:0:31
AAAGTCGAGGTGCCTAAAGTGGCAACCCAGAATAATGGTGGTGTAGAGCTTCCTGTAGCCGCATGGCGTTCGTACTTAAATATGGAACTAACCATTCCAATTTTCGCTGTCTCTTATACACATCCCGAGCCCA
+
BBBBBFBBBDABGGGGGGGGGGGGHHHGGHH3GHFGHHH5FFGHHHHGHHHHHHHHHHHHGGGGGHHGFGGGGFGGHHHHGHHHHHHHHHHHHHHHHHHHHHHHHGGGGGHHHHHHHHHHHHGH3F</>/<C?
@M02034:409:000000000-BFKT7:1:2103:13616:18498 1:N:0:31
AAAGTCGAGGTGCCTAAAGTGGCAACCCAGACTGTTGGTAAGAGGGAGCTTCCTGTAGCCGCATGGCGTTCGTACTTAAATATGGAACTAACCATTCCAATTTTCGCTGTCTCTTATA
+
BBCCAFBBCCBCGGGGGGGGGGGHHHHGGHHGHHAGFEGFFBA3CFBE1FGFFFGGFD53AE0AEAA@10FEGBC?F@33BDFB33BBE3G@1@FEG@FHDGHHD>EEEFEH4GH4FF
@M02034:409:000000000-BFKT7:1:2103:9527:18501 1:N:0:31
AAAGTCGAGGTGCCTAAAGTGGCAACCCAGACTATGGGTGGTGTAACTCTTCCTGTAGCCGCATGGCGTTCGTACTTAAATATGGAACTAACCATTCCAATTTTCGCTGTCTCTTATACACATCTCCGAGCCCACGAGACCTCTCTACAT
+
AABCBFCCCCAAFGGGGGGGGGGHHHHGGHHGHHHHHHHGGGGHHHHHHHHHHHHHHHHHGGFFGHHGGGGEE?GGHHHHHHHHHHHHHHHHHHHHHHHHHHHHHGGGGGHHHHHFHHHHHHHHHGHGCDGGGHGCBFGDGHHHHHHHHG
@M02034:409:000000000-BFKT7:1:2103:14174:18502 1:N:0:31
AAAGTCGAGGTGCCTAAAGTGGCAACCCAGACTAGTCCTGCGGTTGGTGGTGTAGAGCTTCCTGTAGCCGCATGGCGTTCGTACTTAAATATGGAACTAACCATTCCAATTTTCGCTGTCTCTTATACACATCTCCGAGCCCACGAGACC
+
CCCCBFCBBCCCGGGGGGGGGGGHHHHGGHHGHFHFHHHHHFGEEGGEFGEFGHGHHHHHHHGHHHHHHGGGGGHHGGGGGEFHHHHHHHHHHHHGHFHGGHHHHHGGGHHHHFGGGGGGHGHHHHHHGHHHGHHDE?CFGGHGGGGGGF
@M02034:409:000000000-BFKT7:1:2103:5723:18509 1:N:0:31
AAAGTCGAGGTGCCTAAAGTGGCAACCCAGACTTCGGCTCATGTTGGTGGTGTAGAGCTTCCTGTAGCCGCATGGCGTTCGTACTTAAATATGGAACTAACCATTCCAATTTTCGCTGTCTCTTATACACATCTCCGAGCCCACGAGAC
+
AAAABFBBBBAAGFGBGFGAFGFFFDFFFAGGGHHGGGGEHHHHHHHEFEAFGFGFGFGHHGGFGHHDBEEEGGHFE>EFEEFHHHFFHHGHGHFGFHFHFFFGEGFFHHHHHGEDGGGGHHHHGHH3FGHCGFGFEBC>CFHGGGCGF
@M02034:409:000000000-BFKT7:1:2103:7199:18509 1:N:0:31
AAAGTCGAGGTGCCTACAGTGGCAACCCAGGTGAGTGGTGGTGTAGAGCTTCCTGTAGCCGCATGGCGTTCGTACTTAAATATGGTACTAACCATTCCAATTTTCGCTGTCTCTTATACACATCTCCGAGCCCACGAGACCTCTCTACAT
+
>>AA>F11>@1AGFFG1FGFGFGCHEHGGHGFHBG1BFFFFGGGFHHFGHGHCGHFGFHHCEAAEHGEEEEE/BBBGFFFFFGHBBBB1GGBFGGGG22BGHFHHGEEEEHDFGHEDGHFF1F1GFFFCGGCC//BCG//FCGHFDHBHF
@M02034:409:000000000-BFKT7:1:2103:9623:18510 1:N:0:31
AAAGTCGAGGTGCCTAAAGTGGCAACCCAGACTCGGGGTGGGGTTGGTGGTGTAGAGCTTCCTGTAGCCGCATGGCGTTCGTACTTAAATATGGAACTAACCATTCCAATTTTCGCTGTCTCTTATACACATCTCCGAGCCCACGAGACC
+
CCCCCFCCCCBCGGGGGGGGGGGHHHHGGHHEHHAEGGFGG0EEGG0BFGGGHFG5E5FHFHHGE4B4EEG/EEGAEGFGDFEGFGHGFGHHHG3BFGGHFF?FF3GDFGHHHFBBEB/@GHHH2F2F2GGHGH11?>/-CGEFCCFGGE
@M02034:409:000000000-BFKT7:1:2103:2745:18515 1:N:0:31
AAAGTCGAGGTGCCTAAAGTGGCAACCCAGACTAAGGGTGGTAAGGAGCTTCCTGTAGCCGCATGGCGTTCGTACTTAAATATGGAACTAACCATTCCAATTTTCGCTGTCTCTTATACACATCTCAGA
+
BCCCAFBBCCBCGGGGGGGGGGGHHHHGGHHGH3FGBHGCCA55BGFCCEGEFAG55A5AAE0AEA1>?0F>F21FEF33B@@4@3B333B313BFG4GHHGGHB@G>/E3F4??4F?B433B3B333D
@M02034:409:000000000-BFKT7:1:2103:13474:18516 1:N:0:31
AAAGTCGAGGTGCCTAAAGTGGCAACCCAGACTAATTGTGCGGTTGGTGGTGTAGAGCTTCCTGTAGCCGCATGGCGTTCGTACTTAAATATGGAACTAACCATTCCAATTTTCGCTGTCTCTTATACACATCTCCGAGCCCACGAGACC
+
AABBAFBADBAAGGFGFGGGEGFHHGHGGHGGGGHHGGHGFEGEFGGEAEEFFGGGGFHHFHHFGGGEFEGGGGHHGGGGGFHHHHHGHHHHGHGHHHGHHAFGHGFFHHHHHDEGGGDBGFHHBGHFHFGHGHF2?/B?DEEGDGGGG<
@M02034:409:000000000-BFKT7:1:2103:3418:18516 1:N:0:31
AAAGTCGAGGTGCCTAAAGTGGCAACCCAGACTAATAATAATGTTGGTGGTGTAGAGCTTCCTGTAGCCGCATGGCGTTCGTACTTAAATATGGAACTAACCATTCCAATTTTCGCTGTCTCTTATACACATCTCCGAGCCCACGAGAC
+
BBBBBFBBBBABGGGGGGGGGFGGHHHGGHGEHHHHFFGFHHHHHHCBFEEEA3FDF5AFGGHHGHFDFEF0EGHAEEFGFACGGHFEHEFFHG3BGGHHFAHGHHF4GGFHHEEAED<B??BE4BGFHCFFHFHFF/@GGGHGGCGFA
@M02034:409:000000000-BFKT7:1:2103:23916:18517 1:N:0:31
AAAGTCGAGGTGCCTAAAGTGGCAACCCAGACTGATAAGAATGTTGGTGGTGTAGAGCTTCCTGTAGCCGCATGGCGTTCGTACTTAAATATGGAACTAACCATTCCAATTTTCGCTGTCTCTTATACACATCTCCGAGCCCACG
+
A1AA1B1>ADAAGGGGBGGGGFGHHAHGGEHGBHHHGGGHBGHFGFABFE/FGEHEGHHHFHGHHA2DGEEEGEGGEGGGEECHEHFFEGB2FHDGFHFFGGFFGFGFDGFHFHGEFCEFGDHHBGGF211GBF1B</C/CFF/B
@M02034:409:000000000-BFKT7:1:2103:5660:18521 1:N:0:31
AAAGTCGAGGTGCCTAAAGTGGCAACCCAGACTCCGAAGGGG
+
BB@BBFBBBDABEGGGG44BGGFFHGFGG2FGHHF?EEC22?
@M02034:409:000000000-BFKT7:1:2103:23896:18521 1:N:0:31
AAAGTCGAGGTGCCTAAAGTGGCAACCCAGACTGATAAGAATGTTGGTGGTGTAGAGCTTCCTGTAGCCGCATGGCGTTCGTACTTAAATATGGAACTAACCATTCCAATTTTCGCTGTCTCTTATACACATCTCCGAGCCCACGAGACC
+
B@BAAFBBDB2AGGGFGGF6FFFFGFFFGHHGHHHHHHHHHHHBGGEEFABABGHFHHGGHHHHHHHHHGEGGGHGGEGFGGFEFFHGHFF4GBFGGBGFFFFFHHHHHHHGFBEGG?EBHFHHHHFE431CCDGGG/</<FCF??CEGG
@M02034:409:000000000-BFKT7:1:2103:25391:18527 1:N:0:31
AAAGTCGAGGTGCCTAAAGTGGCAACCCAGACTGGGGCTGGGGTTGGTGGTGTAGAGCTTCCTGTAGCCGCATGGCGTTCGTACTTAAATATGGAACTAACCATTCCAATTTTCGCTGTCTCTTATACACATCTCCGAGCCCACGAGACC
+
BBABAFAABBAAGGGFGGGGGGGHGHFGFFGDGHHHGGECEGEEEECAFEEFGFHGHHHHHFHHHHHHHGGGGGHHGAFFGEFHHHHGHHGHHHFHGHHHHHHFHHHGHHHHHGGGGG?F3GGHFGHGHHHHGHHFE@FGGGFGGFFA.C
@M02034:409:000000000-BFKT7:1:2103:13464:18532 1:N:0:31
AAAGTCGAGGTGCCTAAAGTGGCAACCCAGACTAATTGTGCG
+
A1AAAFAA?D1>1FEEFGGABDFB1GH0A0AA1BGDDGD21A
@M02034:409:000000000-BFKT7:1:2103:5652:18540 1:N:0:31
AAAGTCGAGGTGCCTAAAGTGGCAACCCAGACTCCGAAGGGGGTTGGTGGTGTAGAGCTTCCTGTAGCCGCATGGCGTTCGTACTTAAATATGGAACTAACCATTCCAATTTTCGCTGTCTCTTATACACATCTCCGAGCCCACGAGAC
+
CCCCCFCABCACGGGGGGGGGGGHHHHGGHHGHHHGFGEGGGGGGGGGGGEFGHHHHHHHHHHHHHHHHGGGGGHHGGGGGGCGHHGGHHHHHHGGFHHGHHFFFHHGHHHHHFFFGGGEFG@DDHHHFHHHFGHFDAD@DGHGGDCDD
@M02034:409:000000000-BFKT7:1:2103:26609:18543 1:N:0:31
AAAGTCGAGGTGCCTAAAGTGGCAACCCAGACTACTACTCATGTTGGTGGTGTAGAGCTTCCTGTAGCCGCATGGCGTTCGTACTTAAATATGGAACTAACCATTCCAATTTTCGCTGTCTCTTATACACATCTCCGAGCCCACGAGACC
+
BBBBBFBBBBBBGGGGFFDGGG2CFGHGGCGGHHHHHHHHHHGHGHHEFGEFGFFFFHFHHGHFGGH5GGEGFGHCEFGGGEGHFHFFHHEHHHHHFHHGHHHHHHGHHHHHHFFGFFGGHHHHHHGHHGDGHGFGE<@>BFHGGGGGD?
@M02034:409:000000000-BFKT7:1:2103:9813:18548 1:N:0:31
AAAGTCGAGGTGCCTAAAGTGGCAACCCAGATTAATGGTGATGTAGAGC
+
AAAA3DABB?AAFGGGGGDGGGGHHHHGGGH3FBFFFFGH5FGA5F555
@M02034:409:000000000-BFKT7:1:2103:15219:18553 1:N:0:31
AAAGTCGAGGTGCCTAAAGTGGCAACCCAGACTAAGGAGACTGTTGGTGGTGTAGAGCTTCCTGTAGCCGCATGGCGTTCGTACTTAAATATGGAACTAACCATTCCAATTTTCGCTGTCTCTTATACACATCTCCGAGCCCACGAGACC
+
BBBBBFBBBBAAGGFGGGGFGFFHGHHGGHHGHHHFHHFFGHGFG3AAAA1BFDGFGHHGHFGFGHHHHGGGDGHHGGGGGFBGHH4FHHGHFFFGHHGHHHHHGHHGHFHHHFGGGGGHFGGHFHHHFFHHFHHGF/C@FGHGGC/?EE
@M02034:409:000000000-BFKT7:1:2103:2404:18556 1:N:0:31
AAAGTCGAGGTGCCTAAAGTGGCAACCCAGACTAAGGGTGGTAAGGAGCTTCCTGTAGCCGCATGGCGTTCGTACTTAAATATGGAACTAACCATTCCAATTTTCGCTGTCTCTTATACACATCTCCGAGCCCACGAGACCTCTCTACAT
+
BAABBFBADBABGGGGGFGGGGGFHHHGFHHGHHHHHHBFFGHHHGHHHHHHHHHHHHHHEEAFGHGFEGGEEGHGHHGGHFHHHBFGHHGHHHHHHHHFGHHHFGGGGGHHHHHHHHGHHGGHHGGFCDGGGGGC<CDEFHHHGHHHH<
@M02034:409:000000000-BFKT7:1:2103:5160:18559 1:N:0:31
AAAGTCGAGGTGCCTAAAGTGGCAACCCAGACTATGCCGCATGTTGGTGGTGTAGAGCTTCCTGTAGCCGCATGGCGTTCGTACTTAAATATGGAACTAACCATTCCAATTTTCGCTGTCTCTTATACACATCTCCGAGCCCACGAGACC
+
AABBAFBBBBABGGGGFGGGGGGHHGHGGHHGHHHHHHGGGGGHHHHECFEFHHHGHHHHHHHHHHHHHGGGGGHGGGGGGGHHHHHHHHHHHHGFHHGHHHFHHHHGHHHHHGGGGGFHHFHHGHGHHHHHHHFHG?GGFGHGFGGD?F
@M02034:409:000000000-BFKT7:1:2103:11979:18561 1:N:0:31
AAAGTCGAGGTGCCTAAAGTGGCAACCCAGACTGGGACGCCGGTTGGTGGTGTAGAGCTTCCTGTAGCCGCATGGCGTTCGTACTTAAATATGGAACTAACCATTCCAATTTTCGCTGTCTCTTATACACATCTCCGAGCCCACGAGACC
+
CCCCCFCCCCBCGGGGGGGGGGGHHHHGGHHGHHHGHHGGGGGGGGGEFGEF?FGFHHHHHHHHHHGFFEGEGGGHGGGGGEFHHHHHHHHHFHBFFHHHFHFGFGGFHGGHHFDFGGGHHHHGFGHHHGHHHHFDE>DGGGHGGGGGGE
@M02034:409:000000000-BFKT7:1:2103:9640:18566 1:N:0:31
AAAGTCGAGGTGCCTAAAGTGGCAACCCAGACTTGTGATAAGGTTGGTGGTGTAGAGCTTCCTGTAGCCGCATGGCGTTCGTACTTAAATATGGAACTAACCATTCCAATTTTCGCTGCTCTTATACACATCTCCGAGCCCACGAGACCT
+
CCBCCFCCCCBCGGGGGGGGGGGHHHHGGHHGHHHHHHHHHHHHHHGGGGGGHHHHHHHHHHHHHHHHHGGGGGHHGGGGGGHHHHHHHHHHHHGGHHGFHHGHHHGHHHHHHFGGGGGHHHHHHFHFHHGGHGHGFGGCGHGC@CDDGH
@M02034:409:000000000-BFKT7:1:2103:12020:18577 1:N:0:31
AAAGTCGAGGTGCCTAAAGTGGCAACCCAGACTTCTAATCATGTTGGTGGTGTAGAGCTTCCTGTAGCCGCATGGCGTTCGTACTTAAATATGGAACTAACCATTCCAATTTTCGCTGTCTCTTATACACATCTCCGAGCCCACGAGACC
+
CCCCCFCCCCBBGGGGGGGFGGGHHHHGGHHGHHHHHHHHHHHHHHHEFFEFGHHHHHHHHHHHHHHHHGGGGGHGGGGGGGHHHHHFHHGHHHFFHHHGHHGHHHHHHHHHHGEEGGGHHGHHHHHHHHHHHHGHFCGGGFHGGGGGGF
@M02034:409:000000000-BFKT7:1:2103:21758:18577 1:N:0:31
AAAGTCGAGGTGCCTAACGTGGCAACCCAGCCTGTTCCGGGTGTAGCGCTTCCTGTAGCCGCATGGCGTTCGTACTTAAATATGGAACTAACCCTTCCCATTTTCGCTGTCTCTTATACACCT
+
A>AA1BA??DAAGFG1F10BE0E0AGFEFHHGFAEFHHGGG/AEHG2AEEEFHH1GF22FEEEG/>GE/EAE?0??GB@@F2F211BG1>FFA/BFGH0<FGHFHEEGA/BGBGFEG2BDC0<
@M02034:409:000000000-BFKT7:1:2103:11966:18580 1:N:0:31
AAAGTCGAGGTGCCTAAAGTGGCAACCCAGACTGGGACGCCGGTT
+
AA?3>DAB?2>AGFGGG4FGFGFHFFFGGGHFBFHHGHGGCCEEE
@M02034:409:000000000-BFKT7:1:2103:25975:18583 1:N:0:31
AAAGTCGAGGTGCCTAAAGTGGCAACCCAGACTACGCAGGGTGTAGAGCTTCCTGTAGCCGCATGGCGTTCGTACTTAAATATGGAACTAACCATTCCAATTTTCGCTGTCTCTTATACACATCTCCGAGCCCACGAGACCTCTCTACAT
+
BBCCCFBBCCBCGGGGGGGGGGGHHHHGGHAFHFFEAEEGGHGGGHHHHHHHHHHGGHGHEGEEGHGGFGGEEBEFHHHGGGHHHGHGGHGHAEBFHGHDGGHFFE/EAEFGEFHFGGB4GDF2FHGGG?DFGHED?CF/EFF1FGHHBD
@M02034:409:000000000-BFKT7:1:2103:2552:18617 1:N:0:31
AAAGTCGAGGTGCCTAAAGTGGCAACCCAGACTACTGCGACGGTTGGTGGTGTAGAGCTTCCTGTAGCCGCATGGCGTTCGTACTTAAATATGGAACTAACCATTCCAATTTTCGCTGTCTCTTATACACATCTCCGAGCCCACGAGACC
+
CCCCCFCCCBABGGGGGGFGGGGHHHHGGHHGHHHHHHGGGGGEGGGEFGEFGHHFGHGHFHHHHHHGHGGEGGHHEEGGFFHHHHGFHHHHHHFFFHHHHHGHFHGHHHHGHHGDGGDHHHHHGHGHFHHFFHFGE@@>AECFGCGGGF
@M02034:409:000000000-BFKT7:1:2103:24772:18620 1:N:0:31
AAAGTCGAGGTGCCTAAAGTGGCAACCCAGACTAATAATAAGGTTGGTGGTGTAGAGCTTCCTGTAGCCGCATGGCGTTCGTACTTAAATATGGAACTAACCATTCCAATTTTCGCTGTCTCTTATACACATCTCCGAGCCCACGAGACC
+
BBBBBFBADDABGGGGGGGGGGGHHHHGGGHGHGBFFGGF5GHFEHEEFGGGAEGFGFHHFHGHGFGBGFG@EGHGFEEEGEFFGGHGFGHHGH3@FGFHEFEFHGFGFGHHHFCGGGEHFHHHGHFHHGFHGHHHGCGGCGEGGFGDGF
@M02034:409:000000000-BFKT7:1:2103:24706:18620 1:N:0:31
AAAGTCGAGGTGCCTAAAGTGGCAACCCAGACTTCGCCTCCTGTTGGTGGTGTAGAGCTTCCTGTAGCCGCATGGCGTTCGTACTTAAATATGGAACTAACCATTCCAATTTTCGCTGTCTCTTATACACATCTCCGAGCCCACGAGACC
+
BBBBAFBBBBAAGGGGFGGGGGGGHHHGGHHGHHHGGGGCHHHGHHEEFGAFFGGFHGHGHHHFGHHHFEGGGGHHEFFGGGFEGHFFHHGGGHGFHHFFHEHGHHHFHGHHHHGGGGFFHFGHGHHHHFFHFHDGF/BCCGHGGG?<DF
@M02034:409:000000000-BFKT7:1:2103:22510:18625 1:N:0:31
AAAGTCGAGGTGCCTAAAGTGGCAACCCAGACTAATAAGCAGGTTGGTGGTGTAGAGCTTCCTGTAGCCGCATGGCGTTCGTACTTAAATATGGAACTAACCATTCCAATTTTCGCTGTCTCTTATACACATCTCCGAGCCCACGAGACC
+
AABBBFBBBBABGGGFGGGGGGGHHHHGGHGGGHGHHHHHHHHGHHGEFGEFGFHHHHHHHHHGGHHGHGGGGGHHGGGGFEGHHHHGGHHHHHHGHHGFGHGHHHHGHHHHHHGGGGGGHHHHHHHHHHGHHHHBC<CCFGHGGFGGGF
@M02034:409:000000000-BFKT7:1:2103:15723:18625 1:N:0:31
AAAGTCGAGGTGCCTAAAGTGGCAACCCAGCCTAATAATAGTGTTGGTGGTGTAGAGCTTGCTGTAGCCGCATGGCGTTC
+
BAA?AFBBBDABGGGGGGGGGGGHHFFGGD22CGHHDGGB5DFFAG2A22B113D555BA3BE555A531A0EE11>B/?
@M02034:409:000000000-BFKT7:1:2103:24168:18629 1:N:0:31
AAAGTCGAGGTGCCTAAAGTGGCAACCCAGACTAAGAAGGATGTTGGTGGTGTAGAGCTTCCTGTAGCCGCATGGCGTTCGTACTTAAATATGGAACTAACCATTCCAATTTTCGCTGTCTCTTATACACATCTCCGAGCCCACGAGACC
+
BBBBBFBBBBAAGGGGGGGFGGGHHHHGGHHGHCDCGGFF2GHHF522BAEFA3FEAAAF5GHEG5GBAEE0EEF1EE@GGEEEGEH@EGH4FF3BFFHF3B3FFDGDFGGHHFEAEEEGHHGGFDHHFFFHHHHHGB/C<CGEG/AEFA
@M02034:409:000000000-BFKT7:1:2103:2430:18629 1:N:0:31
AAAGTCGAGGTGCCTAAAGTGGCAACCCAGACTGTTAAGGGGGTTGGTGGTGTAGAGCTTCCTGTAGCCGCATGGCGTTCGTACTTAAATATGGAACTAACCATTCCAATTTTCGCTGTCTCTTATACACATCTCCGAGCCCACGAGACC
+
BBBCBFCBCCABFGGFGFGGGGGHHHHGGHGGHHHHHHHHHGGGFGGGFGEFGHHHHHHHHHHHGHHHHGFGGGHHGGGGGGHHHHGGHHGHHHGFHHHHGHFHHHGHHHHHHHGGFGGGHGHHHHGHFGHHHHDGE?CCDGHGGGGGGF
@M02034:409:000000000-BFKT7:1:2103:14349:18630 1:N:0:31
AAAGTCGAGGTGCCTAAAGTGGCAACCCAGACTGCTGGTGGTGTATCTCTTCCTGTAGCCGCATGGCGTTCGTACTTAAATATGGAACTAACCATTCCAATTTTCGCTGTCTCTTATACACATCTCCGAGCCCACGAGACCTCTCTACAT
+
CCCCBFBABBAAGGGGGGGFFGGHHHHFGHHGHBFGHHHHGGGGHBG5DGHHHHHHFHHHGEEEFHHGFGGGGBEGHHGHGFHHHFGHHHHHFHHHHFHFEHHHHGGGGGHHHHGHHHHDFHGHHGGGCGGGGGFG@DGG/<1?C<B1?B
@M02034:409:000000000-BFKT7:1:2103:19703:18637 1:N:0:31
AAAGTCGAGGTGCCTAAAGTGGCAACCCAGACTAGGACTGATGTTG
+
BCCDBFCCDDCCGGGGGGGGGGGHHHHGGHGGHHHH3ABG3DGH5F
@M02034:409:000000000-BFKT7:1:2103:7427:18649 1:N:0:31
AAAGTCGAGGTGCCTAAAGTGGCAACCCAGACTGCGGAGGGGGTTGGTGGTGTAGAGCTTCCTGTAGCCGCATGGCGTTCGTACCTAAATATGGAACTAACCATTCCAATTTTCGCTGTCTCTTATACACATCTCCGAGCCCACGAGACC
+
AAAA?DAAD1>?FGF11BA3BFGEGHFGF0EFHHHEGGGGGGG/EEGFGGEFHFGGHGFGHFHFHFFHHGEGGGHHGEGGFGFEGHHGFGFHHHFFFFB1FC<FDHHGBFHHHFGGGGGGHFGHGHE<1<GBBFF1A-<-AGGFGGC.CC
@M02034:409:000000000-BFKT7:1:2103:28423:18656 1:N:0:31
AAAGTCGAGGTGCCTAAAGTGGCAACCCAGACTGATGATATTGTTGGTGGTGTAGAGCTTCCTGTAGCCGCATGGTGTTCGTACTTAAATATGGTACTAACCATTCCAATTTTCGCTGTCTCTTATACACATCTCCGAGCCCACGAGAC
+
BBBBBFBBBBAAGFGGFGGGGGGFBHHEFHGEHHCFFBGBGGGHHHG2AEEFF3D5B53B5FGGGE55ABE0EEF5B?ED?1BFFFHH3GHHFB4BFFDG313BB4E4@GFH@4>/?E?F4GFG4B?4BB33BBG3?/<@//?FBBCDD
@M02034:409:000000000-BFKT7:1:2103:10474:18659 1:N:0:31
AAAGTCGAGGTGCCTAAAGTGGCAACCCAGACTCCGGGTGGTGTACCGCTTCCTGTAGCCGCATGGCGTTCGTACTTAAATATGGAACTAACCATTCCAATTTTCGCTGTCTCTTATACACATCTCCGAGCCCACGAGACCTCTCTACAT
+
CCCCCFBCCDBCGGGGFGFGGGGHHHHGGHHGGHHGGGGGGGGHFFHGGGGGHHHHHHHHGGEGGHHGEEFGFGHHHGHHHHHHHGHGGHHHHHHHHHHFHHHHHGGGEEGHHGHHHFHGHHGHHHHGGGFGGHFC>@ADFHHFHHHHHF
@M02034:409:000000000-BFKT7:1:2103:6708:18661 1:N:0:31
AAAGTCGAGGTGCCTAAAGTGGCAACCCAGACTAATAATAATGTTGGTGGTGTAGAGCTTCCTGTAGCCGCATGGCGTTCGTACTTAAATATGGAACTAACCATTCCAATTTTCGCTGTCTCTTATACACATCTCCG
+
ABBBBFABBD>AFGGGGGG6GBFHHDHGCDGGFHHHFGHFHHHGFF22BAAFFBGGGGFGFBFHGBFF3EFGFEH1EEEFD12BFFE3BEB@FE33FGGHH13F3FFBFGDGHFE/E??FFHF4FGGHHH3GFFBDD
@M02034:409:000000000-BFKT7:1:2103:15879:18662 1:N:0:31
AAAGTCGAGGTGCCTAAAGTGGCAACCCAGACTCATGGTGGTAAGGAGCTTCCTGTAGCCGCATGGCGTTCGTACTTAAATATGGAACTAACCATTCCAATTTTCGCTGTCTCTTATACACATCTCCGAGCCCACGAGACCTCTCTACAT
+
CCCCCFCCCCAACGGGGGGGGGGGHHHGGHHGHHHHHHGHGGHHHHHHHHHHHHHHGHHHGGFEGHHGGGGGEFHHHHFHHFHHHGFHHHHHHHHHHHHHHHHHHGGGGGHHHHHHHHHHHFGGHGFGCDGCGFGG@DDDGGHHHHHGHH
@M02034:409:000000000-BFKT7:1:2103:12742:18664 1:N:0:31
AAAGTCGAGGTGCCTAAAGTGGCAACCCAGACGGCTGGTGGTGTAGAGCTTCCTGTAGCCGCATGGCGTTCGTACTTAAATATGGAACTAACCATTCCAATTTTCGCTGTCTCTTATACACATCTCCGAGCCCACGAGACCTCTCTACAT
+
CCCCCFCCCCAAGGGGGGGFGGGHHHHGGGGGGGGGGGGHGGGHGHHHHHHHHHHHHHHHGGAEEHHGEGGGEGGGHHHHHHHHHFFHHHHHHHHHHHHGHHHHHGGGGGGHHHHHHHHHHGGHHHHGDGGGGGGFADGGGHHHGHHHHF
@M02034:409:000000000-BFKT7:1:2103:6614:18667 1:N:0:31
AAAGTCGAGGTGCCTAAAGTGGCAACCCAGACTGTTCGGGGTGTAGAGCTTCCTGTAGCCGCATGGCGTTCGTACTTAAATATGGAACTAACCATTCCAATTTTCGCTGTCTCTTATACACATCTCCGAGCCCACGAGACCTCTCTACAT
+
>?AA>DAAD@ABGGGGGFG65FFHHGFFDAGGCHHHHGGEAEEEGHGGDHHHHHGGFGGGFCEEGHGGEGFDEFGFGHFGHFGHGGBGHHF3FEGHFGFGFHHHEE/EGE3FGBG4GFFGFFHBD1?CB?DCGFAB/DGE/FGHHGHGBB
@M02034:409:000000000-BFKT7:1:2103:10471:18677 1:N:0:31
AAAGTCGAGGTGCCTAAAGTGGCAACCCAGACTCCGGGTGGTGTACCGCTTCCTGTAGCCGCATGGCGTTCGTACTTAAATATGGAACTAACCATTCCAATTTTCGCTGTCTCTTATACACATCTCCGAGCCCACGAGACCTCTCTACAT
+
ABBCCFCCCCABGGGGGGGGGGGHHHHGGHHGHHHGGGEGGGGHGHHGGGGGHHHHHHHHEEEGGHHGFGGEEFGGHHHHHHHHHFHHHHHHHHHHHHHHHHHHGGFGGGHHGHHHHFHFGHHFHHHGGGGGGGGDDGGFGHHHHHHHHG
@M02034:409:000000000-BFKT7:1:2103:25143:18678 1:N:0:31
AAAGTCGAGGTGCCTAAAGTGGCAACCCAGACTATTCCGCCGGTTGGTGGTGTAGAGCTTCCTGTAGCCGCATGGCGTTCGTACTTAAATATGGAACTAACCATTCCAATTTTCGCTGTCTCTTATACACATCTCGAGCCCACGAGACC
+
BBAAADABBBBBGGGGGGGGGFGHHHHGGCHGHFHHHGHGGGGGGGGGFDGFGHGGHHGFFHHHHHHHHGGGGGHHGGGGGGHHHHEG?GHHHGHHGHFGGHBFFHFHBGHHGFFGGGGFHHHHHHHHHHHHGHHHCEGCGAFGCGGGE
@M02034:409:000000000-BFKT7:1:2103:13432:18678 1:N:0:31
AAAGTCGAGGTGCCTAAAGTGGCAACCCAGACTATTAATCATGTTGGTGGTGTAGAGCTTCCTGTAGCCGCATGGCGTTCGTACTTAAATATGGAACTAACCATTCCAATTTTCGCTGTCTCTTATACACATCTCCGAGCCCACGAGACC
+
BBCCBFBABCBCGGGGGGGGGGGHHHHGGHHGHHHHHHHHHHHHHHGEFGEFHHHHHHHHHHHHHHHHHGGGGGHHGGGGGGHHHHHHHHHHHHDFGHGHHHHHHHGHHHHHHHGGGGGHHHHHGHGHGHGHHHGHGBCDGGHGGGGGGF
@M02034:409:000000000-BFKT7:1:2103:18848:18683 1:N:0:31
AAAGTCGAGGTGCCTAAAGTGGCAAATAAGCAGGTTGGTGGTGTAGAGCTTCCTGTAGCCGCATGGCGTTCGTACTTAAATATGGAACTAACCATTCCAATTTTCGCTGTCTCTTATACACATCTCCGAGCCCACGAGACCTCTCTACAT
+
B@AAAFA>ADABGGGFBGFBGGF4FGBFGHHHHGHHHGFGGGGHFFHHHHHHHHHHGHHHGEEGGHHGGGGFEBGFGGGGGBHGHFFGFBCGHHHHGHFHFGHHGGFGGFGHHHHGHFHFHFHHHFFC@CFG?CF@>CDF/FHGFHHGE?
@M02034:409:000000000-BFKT7:1:2103:5550:18690 1:N:0:31
AAAGTCGAGGTGCCTAAAGTGGCAACCCAGACTGTTGGTGGTCCTCCTCTTCCTGTAGCCGCATGGCGTTCGTACTTAAATATGGAACTAACCATTCCAATTTTCGCTGTCTCTTATACACATCTCCGAGCCCACGAGACCTCTCTACAT
+
AAABAFBABDAAGGGGGGGGGGGHFGFEGHHGHCAGDAEGFGFCB5GFGHHGHHHHHGHHGGGGGFFGGGGGGFHCHHGHHFHFHBGHHFHGGFHHHHFFGHHHHGGGGGGFGFHHHEHHHE33FHFF?DG/FAFGC?DFGHFHFF1GDD
@M02034:409:000000000-BFKT7:1:2103:18891:18693 1:N:0:31
AAAGTCGAGGTGCCTAAAGTGGCAACCCAGTATGTTGGTGGTGTACCGCTTCCTGTAGCCGCATGGCGTTCGTACTTAAATATGGTACTAACCATTCCAATTTTCGCTGTCTCTTATACACATCTCCG
+
BBBBBFBBBBAABFGGGGGGFGGHFHFEFG355BFF52E22A2B3F5AAEEEBFFGGHHB1E0EEFFGEEGEE?1?F43BBBBGB4@BD4E3F3BGGFFHGHHHE//EEEFHHHGFGHH4GEB3FFGD
@M02034:409:000000000-BFKT7:1:2103:14832:18695 1:N:0:31
AAAGTCGAGGTGCCTAAAGTGGCAACCCAGACTAATCCTGGTGTTGGTGGTGTAGAGCTTCCTGTAGCCGCATGGCGTTCGTACTTAAATATGGAACTAACCATTCCAATTTTCGCTGTCTCTTATACACATCTCCGAGCCCACGAGAC
+
AABBAFBBBDAAGGGGGCGGGGGHHHHGGHHGHHHHHGHHHHHHGHHFFFBFFHGGFHHHFHHGHHHHHGGEGGHHGGGGGFHHHHHHGHHHHHHHHHHGHGFGHHGHHHHHHHFGGGFHHHHHHHHFGHHHHHGHG<??DGHEGGGGG
@M02034:409:000000000-BFKT7:1:2103:8533:18697 1:N:0:31
AAAGTCGAGGTGCCTAAAGTGGCCAGAATAATGGTGGTGTAGAGCTTCCTGTAGCCGCATGGCGTTCGTACTTAAATATGGAACTAACCATTCCAATTTTTGCTGTCTCTTATACACATCTCCGAGCCCACGAGACCTCTCTTCATCTCG
+
BBBBAFBBBBBBGGGGGGGGGGG4FEFCGFHFHHHFGEFAB55DAACDGHFAFD5DA0E1EG1AEEGGG2FGHGF5DGFEFG3FFHHHAFG3FF44BBFG4>3B3BGGDH?4B44??FF34?3?/>EE?CFC@CB//F22CF22@F2DB<
@M02034:409:000000000-BFKT7:1:2103:5567:18697 1:N:0:31
AAAGTCGAGGTGCCTAAAGTGGCAACCCAGACTGTTGGTGGTCCTCCTCTTCCTGTAGCCGCATGGCGTTCGTACTTAAATATGGAACTAACCATTCCAATTTTCGCTGTCTCTTATACACATCTCCGAGCCCACGAGACCTCTCTACAT
+
BBBBBFBADBBBGGGGGGGGGGGHHHHGGHHGHHFHBGGGGGCFGHHHHHHHHHHHHHHHGGGGGGHGGGGGEEGGHHHHHHHGHFGHHHHHHGHHHGHFGHHHFEGGFGHHHHHHHHHHHHHHHHHGGCGGGHGFB?DDFFGGHHHHHG
@M02034:409:000000000-BFKT7:1:2103:10502:18698 1:N:0:31
AAAGTCGAGGTGCCTAAAGTGGCAACCCAGACTCAGCATCAGGTTGGTGGTGTAGAGCTTCCTGTAGCCGCATGGCGTTCGTACTTAAATATGGAACTAACCATTCCAATTTTCGCTGTCTCTTATACACATCTCCGAGCCCACGAGACC
+
BBBBAFABBBAAGGGGGGGFGGFHHHHGFHHGHHHHHHHGHHGHHHGEFEBFFGHGHHHHGHGGGFHHHEEGGFHCEFGGFEGHHHHGHHHHHHFGFHHHHHGHHHGHHHHHHHEFGGGHHHHHHHHHFGHHHHGFGCGCGGHGGGGGD?
@M02034:409:000000000-BFKT7:1:2103:7398:18699 1:N:0:31
AAAGTCGAGGTGCCTAAAGTGGCAACCCAGATTGGT
+
CCCCCFBCCCCCGGGG4GGGGGGHHHHGCH23FD2A
@M02034:409:000000000-BFKT7:1:2103:20019:18700 1:N:0:31
AAAGTCGAGGTGCCTAAAGTGGCAACCCAGACTGTTCGGGGGGTAGAGCTTCCTGT
+
BBBBBFBBBBABGGGFGGGGGGGHGHHGGHHGHB35F2AF20>B/F2F2<F22?GD
@M02034:409:000000000-BFKT7:1:2103:8927:18703 1:N:0:31
AAAGTCGAGGTGCCTAAAGTGGCAACCCAGACTAATAAGAATGTTGGTGGTGTAGAGCTTCCTGTAGCCGCATGGCGTTCGTACTTAAATATGGAACTAACCATTCCAATTTTCGCTGTCTCTTATACACATCTCCGAGCCCACGAGACC
+
CCCCCFCCCCCCGGGGGGGGGGGHHGHGGHHGHHHHHHHHHHHHHHHGEGEFHHHGHHHHHHHHGHHHHGGGGGHHGGGGGGHHHHHHHHHHHHHHGHHHHHGHHHGHHHHHHHGGGGGHHHHHHHHHGGHHHHFHGCFGGGHGGGGGGE
@M02034:409:000000000-BFKT7:1:2103:21993:18705 1:N:0:31
AAAGTCGAGGTGCCTAAAGTGGCAACCCAGACTGATACTAATGTTGGTGGTGTAGAGCTTCCTGTAGCCGCATGGCGTTCGTACTTAAATATGGAACTAACCATTCCAATTTTCGCTGTCTCTTATACACATCTCCGAGCCCACGAGAC
+
BBBBAFBBBBABGGGGGGGFGGGHHHGGFHHGG3GGHD5GH5FGHHFEFEABFFGGHHHHHGHGFHHHHGFFEGHHGEGGGFHHHHFFFHHHHHFGGHHFFHHHHHHGHHHHHHGGFGGGHGHHHHHHGHHHHHGFF/CCGGHGGFGGG
@M02034:409:000000000-BFKT7:1:2103:10866:18709 1:N:0:31
AAAGTCGAGGTGCCTAAAGTGGCAACCCAGAATAATAAGCAGGTTGGTGGTGTAGAGCTTCCTGTAGCCGCATGGCGTTCGTACTTAAATATGGAACTAACCATTCCAATTTT
+
AAA?AFABDBA4GGGGGGGGDFAGHAHGACF3FF5EFHFFBGCEECEAC2E11BB55FBF5B55GB5GG1E0EEA1EE/F?FFAGGB33DG4B333B33@3F3BF?D4?F3BD
@M02034:409:000000000-BFKT7:1:2103:14826:18713 1:N:0:31
AAAGTCGAGGTGCCTAAAGTGGCAACCCAGACTAATCCTGGTGTTGGTGGTGTAGAGCTTCCTGTAGCCGCATGGCGTTCGTACTTAAATATGGAACTAACCATTCCAATTTTCGCTGTCTCTTATACACATCTCCGAGCCCACGAGAC
+
CCBBBFCCCCCCGGGGGGGGGGGHHHHGGHHGHHHHHHHHHHHHGHHEGGEFFGFGHHHHHHHHHHHHHGGGGGHHGGGGGGHHHHHGHHFHHHFHHHHGHHHHHHHHHHHHHHGGGGGGFHHHHHHHHHHHHHGFG?GFGGHGGGGGG
@M02034:409:000000000-BFKT7:1:2103:3958:18725 1:N:0:31
AAAGTCGAGGTGCCTAAAGTGGCAACCCAGACT
+
AAAAAFA1D?A?FFG11BGGGGGHFHEEC0C0B
@M02034:409:000000000-BFKT7:1:2103:14303:18726 1:N:0:31
AAAGTCGAGGTGCCTAAAGTGGCAACCCAGACTAAGGATCCTGTTGGTGGTGTAGAGCTTCCTGTAGCCGCATGGCGTTCGTACTTAAATATGGAACTAACCATTCCAATTTTCGCTGTCTCTTATACACATCTCCGAGCCCACGAGACC
+
BCBCAFBBCBABFGGGGGGGGGFHHHGGGHHGHHHHHHHHHHHHHHHEFGEFGGHGHHHHHHHHHHHHHGGGGGHHGEGGEEFGHGHGHHHHHHHGGHGHHHHHHHHHHHHHHFGGGGGHHHHHHHHHFHFHHHHHGCFCGGHGGGGGGG
@M02034:409:000000000-BFKT7:1:2103:15426:18739 1:N:0:31
AAAGTCGAGGTGCCTAAAGTGGCAACCCAGACTCAGCATAAGGTTGGTGGTGTAGAGCTTCCTGTAGCCGCATGGCGTTCGTACTTAAATATGGAACTAACCATTCCAATTTTCGCTGTTTCTTATACACATCTCCGAGCCCACGAGACC
+
BBBBBFBBBBBBGGGGGGGGGGGHGHHGGGHGHHHHHHHHGHHEFHGFFGEFGHHGHFHHHHHHHHGHHGGGGGHHGGGGGGFHHHHHGGGHHHGHHHHHGHGHHHGHHHHHHHGGGGGHHGHHHHFHHHGHGHGHF<CCGGHGGGGGGE
@M02034:409:000000000-BFKT7:1:2103:29233:18740 1:N:0:31
AAAGTCGAGGTGCCTAAAGTGGCAACCCAGACTATTGGTGGGGTAGAGCTTCCTGTAGCCGCATGGCGTTCGTACTTAAATATGGAACTAACCATTCCAATTTTCGCTGTCTCTTATACACATCTCCGAGCCCACGAGACCT
+
BBBBAFBADDAAGGGGGGGFGGGHHHHGFFFFH3FGHHH222AEEAHHGHHHHHHHHHHHGGEFFHHGGGGGGGHGHHGHHHHHGEDFHHHGHHHHHHHFFHHHGGGGGGHFHHHHHHHHFHGFHGGG/BFFGFGGGGGF<?
@M02034:409:000000000-BFKT7:1:2103:2176:18744 1:N:0:31
AAAGTCGAGGTGCCTAAAGTGGCAACCCAGACTGTTTTGGGTGTACTGCTTCCTGTAGCCGCATGGCGTTCGTACTTAAATATG
+
AA?AAFAADD1A1FGFGGGFGCCBFHHEGHAFFFHBGG0AE/AE1DGF11D1AFBFADF1AA/AECEEBEEE>0/BF2@@F2B@
@M02034:409:000000000-BFKT7:1:2103:23737:18757 1:N:0:31
AAAGTCGAGGTGCCTAAAGTGGCAACCCAGACTACGAATCAGGTTGGTGGTGTAGAGCTTCCTGTAGCCGCATGGCGTTCGTACTTAAATATGGAACTAACCATTCCAATTTTCGCTGTCTCTTATACACATCTCCGAGCCCACGAGAC
+
B@BBBFBBDD2A4FGGGGGGGFGFHHHGGGFDBGH2EGCEHHFGHHGEFEEFGFHHHFFBHBGFFGFFFEEE1EHGGAFCEFGFEGGFGHFHHH3FGGFGF03FHHGGGFGHHGEGGGEHF4FGGHGHGHBGHH?FC>/<C/GCC@CFA
@M02034:409:000000000-BFKT7:1:2103:13984:18758 1:N:0:31
AAAGTCGAGGTGCCTAAAGTGGCAACCCAGACTGCTGCTAATGTTGGTGGTGTAGAGCTTCCTGTAGCCGCATGGCGTTCGTACTTAAATATGGAACTAACCATTCCAATTTTCGCTGTCTCTTATACACATCTCCGAGCCCACGAGACC
+
CCCCCFBCCCBCGGGGGGGGGGGHHHHGGHHGHHHHHHHFFGHHFHGEFGGGHHGEGHHHFFHHHHHFHGGGGGHGGGGFGFFGHHHHHHHHHGFHHHHHHHFGHHHHHHHHHHGGGGGHHHHHHHHHGHHHHHHGGCGGGGHGGCGGDF
@M02034:409:000000000-BFKT7:1:2103:19838:18762 1:N:0:31
AAAGTCGAGGTGCCTAAAGTGGCAACCCAGACTGGGGTGGGGGTTGGTGGTGTAGAGCTTCCTGTAGCCGCATGGCGTTCGTACTTAAATATGGAACTAACCATTCCAATTTTCGCTGTCTCTTATACACATCTCCGAGCCCACGAGACC
+
CCCCCFCCCCABGGGGGGGGGGGHHHHGGHHGHHHHGAAEGGGGGGGEFFEFFGHGGHHHHGHHHGHFHGGGGGHHGFGGGEGHHHHGHHHHHHHFFHGHHHFGHHGHHHHHHHGGGGGHHHHHHFHHFC1GHHHHGCDFGGHGGGGGGE
@M02034:409:000000000-BFKT7:1:2103:20554:18767 1:N:0:31
AAAGTCGAGGTGCCTAAAGTGGCAACCCAGACTGGGGGTAGGGTAGAGCTTCCTGTAGCCGCATGGCGTTCGTACTTAAATATGGAACTAACCATTCCAATTTTCGCTGTCTCTTATACACATCTCCGAGCCCACGAGACCTCTCTACAT
+
BBBBBFBBBBBBGGGGGGGGGGGHHEHGGHHGHGHHGGGGGGGHFFHHHHHHHHHHHHHGGGEEGHFGGGEGGHFGHHH@GGHHHBFHHFFHGHGFHEHHHHHHHGGGGGFHGHD3BFH3GDFFGHGEFFGGGGECCGGGGHHHHHHHHH
@M02034:409:000000000-BFKT7:1:2103:20574:18771 1:N:0:31
AAAGTCGAGGTGCCTAAAGTGGCAACCCAGACTGGGGGTAGGGTAGAGCTTCCTGTAGCCGCATGGCGTTCGTACTTAAATATGGAACTAACCATTCCAATTTTCGCTGTCTCTTATACACATCTCCGAGCCCACGAGACCTC
+
BBBBBFABBDAAGGGGG4GEGGGHHHHGFH22B32FEGEDFCEHHGGHHHHHFHHFHHHHGGEFCGGGFGGGGGHGH4FGFBGFHGHHHFFFHEGHFGHFFHHHEEFGEEFGGHHHHGH3G2FFGGFD/B@FAGFC>@?A/1>
@M02034:409:000000000-BFKT7:1:2103:17684:18774 1:N:0:31
AAAGTCGAGGTGCCTAAAGTGGCAACCCAGATTGTTGGTGGTGTATCTCTTCCTGTAGCCGCATGGCGTTCGTACTTAAATATGGAACTAACCATTCCAATTTTCGCTGTCTCTTATACACATCTCCGAGCCCACGAGACCTCTCTACAT
+
BBBBBFAABBABGGGGGGGGGGGGHHHGGHGGHHHHHGEEGFFGFHHFGHHGHHHHHHHGGCEEGHHGGGGEEFEGFGFGGHHHHFGHHFFHHHHHHHHHHHGHHGGGGGGHHHHHHHHHHGHHGHFFGGGGCAGD?DEGGGFHHHHHHG
@M02034:409:000000000-BFKT7:1:2103:13882:18780 1:N:0:31
AAAGTCGAGGTGCCTAAAGTGGCAACCCAGACTGATCGGAATGTTGGTGGTGTAGAGCTTCCTGTAGCCGCATGGCGTTCGTACTTAAATATGGAACTAACCATTCCAATTTTCGCTGTCTCTTATACACATCTCCGAGCCCA
+
?AAA>DAAA@>AAGGGGFGAFBFGHCGFCCGE33BAE2ADECGGGHEAFEAFAEG5E5FCDHGHFFFF3FE0EGGGEECFEEE11GF3BGGFB@3@GHGH?EDG3FFF4GGHHGGGG/EB4GGBDF2B2FGBBFB1E/CC//<
@M02034:409:000000000-BFKT7:1:2103:2173:18783 1:N:0:31
AAAGTCGAGGTGCCTAAAGTGGCAACCCAGACTGTTGGTGGTTTGTCTCTTCCTGTAGCCGCATGGCGTTCGTACTTAAAT
+
AAAAAD3>A2A4FGFGGGGBGDFGHHHGFFHGH3BF3CECEEFG22AF55DDBAFB555BEE0EEG1>>0??E2EGEB33B
@M02034:409:000000000-BFKT7:1:2103:24695:18792 1:N:0:31
AAAGTCGAGGTGCCTAAAGTGGCAACCCAGACTGTTGGTGGTAATTCGCTTCCTGTAGCCGCATGGCGTTCGTACTTAAATATGGAACTAACCATTCCAATTTTCGCTGTCTCTTATACACATCTCCGAGCCCACCGAGACCTCTCTACA
+
BBBBBFBBBBBBGGGFBGGGGGGHHHHGGHHGHHHHHHGGGGHGHHHGGGHGHHHHHGHHGGGGGHHGGGGGFGHGHBFHHEHHHHHHHHHHHHHHHHHHGHHHHGGGGGHHHHHHHGHHHHGGHHFF?DGGGHGGGGGGGGHHHHHGF<
@M02034:409:000000000-BFKT7:1:2103:2161:18797 1:N:0:31
AAAGTCGAGGTGCCTAAAGTGGCAACCCAGACTGTTGGTGGTTTGTCTCTTCCTGTAGCCGCATGGCGTTCGTACTTAAATATGTAACTTACCATTCCAATTTTCGCTGTCTCTTATACATAT
+
BBBBBFBBBBABGGGGGGGGGGGGHHHGGHHGHF3EEGEFGGGH?A5DBDF555FF5D53AE0AEF1E>0F?F2??FB3@44FH44B4F@D33@FGH4BE@FGG4>EAEF3F4B4BB44B4BB
@M02034:409:000000000-BFKT7:1:2103:6646:18802 1:N:0:31
AAAGTCGAGGTGCCTAAAGTGGCAACCCAGACTGTTGGTGGTAATAATCTTCCTGTAGCCGCATGGCGTTCGTACTTAAATATGGAACTAACCATTCCAATTTTCGCTGTCTCTTATACACATCTCCGAGCCCACGAGACCTCTCTACAT
+
BBBBBFBBBBABGGGGGGGGGGGHHHHGGHHGHHHHHHEGGGHHHHHHHHHHGHHHHHHHGEEGFHHFEEGEEFFGHHHHHHHHHFGHHHHHHHHHHHFHGHHHHGGGGGHHHHHHHHHHHGHHHGFFEGGGGEFDBDDCFGHHGHHHHF
@M02034:409:000000000-BFKT7:1:2103:2696:18810 1:N:0:31
AAAGTCGAGGTGCCTAAAGTGGCAACCCAGCCTGATCAGACTGTAGGT
+
CCCCCFCCCDABGGGGGGGGGGGHGHHGGH2F2B2B553BB3BF5D35
@M02034:409:000000000-BFKT7:1:2103:6721:18814 1:N:0:31
AAAGTCGAGGTGCCTAAAGTGGCAACCCAGACTAGTGGTTCGGTTGGTGGTGTAGAGCTTCCTGTAGCCGCATGGCGTTCGTACTTAAATATGGAACTAACCATTCCAATTTTCGCTGTCTCTTATACACATCTCCGAGCCCACGAGACC
+
AABCAFBBCCAAGGGGFGFBGGGHHFHGFGEFGHHGHHHGHGGFEGGEFGFFCBGFGHHHFFHHGHGGHGGGGGHHGGGGGGHHHHHHHHGHHHHHGHHFHHGHHHGGHHHHHHGGGGFHHHGGHHHHHHHHHHFHDCDCGGHGGGGDGF
@M02034:409:000000000-BFKT7:1:2103:9508:18816 1:N:0:31
AAAGTCGAGGTGCCTAAAGTGGCAACCCAGACTAATAAGAAGGTTGGTGGTGTAGAGCTTCCTGTAGCCGCATGGCGTTCGTACTTAAATATGGTACTAACCATTCCAATTTTCGCTGTCTCTTATACACATCTCCGAGCCCACGAGAC
+
CCCDCFCCCBACGGGGGGGGGGGHHHHGGHHGHFFGF5555A2FFGE2A2BFA3FB55BF5FG5G5A5BAEEFGE1>B>FE?2FFDG33FGGH344BFGH313BB?FBFDBGF4>EEA?F4EFFDG4BGB22GGHBA/BDGFEECCCGD
@M02034:409:000000000-BFKT7:1:2103:12436:18817 1:N:0:31
AAAGTCGAGGTGCCTAAAGTGGCAACCCAGACTAATACTAAGGTTGGTGGTGTAGAGCTTCCTGTAGCCGCATGGCGTTCGTACTTAAATATGGAACTAACCATTCCAATTTTCGCTGTCTCTTATACACATCTCCGAGCCCACGAGACC
+
CCCCBFCCCCBCGGGGGGGGGGGHHHHGGHHGHHHHHHHHHHHHHHGEFGFFGHHHHHHHHHHHHHHGHGGGGGHHGGGGGGHHHHHHHHFHHHHHGHHGGHHHHHGGHHHHHHGFGGGHHHHHHHGHFHHHHHHHGCGGGGHGGFGGGC
@M02034:409:000000000-BFKT7:1:2103:3438:18819 1:N:0:31
AAAGTCGAGGTGCCTAAAGTGGCAACCCAGACTGTTCGGGGTGTAGGGCTTCCTGTAGCCGCATGGCGTTCGTACTTAAATATGGAACTAACCATTCCAATTTTCGCTGTCTCTTATACACATCTCCGAGCCCAGAGACCTCTCTACAT
+
A?AB>DA>DDAAFGGGFGGGGGGHHHHGGHHGHGHFHGGGGGGEFHHGHHHHHHHHHHHHGGEFGHHGGGGGGHHHHHHFHHHFHFGHFFCGHHHHHHHGGHHHHGGGFGHGHHHHH3GFGFGHHHH?CGGGGEHAF0GFHHHHHHHHH
@M02034:409:000000000-BFKT7:1:2103:25486:18820 1:N:0:31
AAAGTCGAGGTGCCTAAAGTGGCAACCCAGACTGTGCATGGTGTTGGTGGTGTAGAGCTTCCTGTAGCCGCATGGCGTTCGTACTTAAATATGGAACTAACCATTCCAATTTTCGCTGTCTCTTATACACATCTCCGAGTCCACGAGACC
+
AABBADAABBAAGFGGGBGGGFFHHHHGGGHG3C3DFFFFHGHDFHE2BEE1GDHHHHFHBGGHHHBFFEGFGGHHGFGGGGHHHHHHFHGHHBG3FGG3FGGFDGFGBF3BFB/EEDEGHHHHBGEDBFGGFHHHC?@/@<GH?CC?AF
@M02034:409:000000000-BFKT7:1:2103:27221:18822 1:N:0:31
AAAGTCGAGGTGCCTAAAGTGGCAACCCAGACTGGGTGTAATGTTGGTGGTGTAGAGCTTCCTGTAGCCGCATGGCGTTCGTACTTAAATATGGAACTAACCATTCCAATTTTCGCTGTCTCTTATACACATCTCCGAGCCCACGAGACC
+
AABBAFAADBAAFGGEFGGGGGGHHHHGGHAAFHGHABEGGGHDGGFAFFEFGHHHGHGGHHHHHHGGGGCFGGGHEFGGGGFHHHHEFHHHHBFGGGFFGFFHGHGHGHHHHHGGGGGGHHHHFHFHBGBHGGGFC?CCCGHGGGFGGF
@M02034:409:000000000-BFKT7:1:2103:2677:18824 1:N:0:31
AAAGTCGAGGTGCCTAAAGTGGCAACCCAGACTGATCAGAAGGTTGGTGGTGTAGAGCTTCCTGTAGCCGCATGGCGTTCGTACTTAAATATGGAACTAACCATTCCAATTTTCGCTGTCTCTTATACACATCTCCGAGCCCACGAGACC
+
BBBBBFBB@D>AGGGGGGGGGGGGFHHGGHHEGHCHFHH3FGFFFHGGEEEFGGHBGHHHHHHHGEGGHGGGFGHGEEEGGGHHHHGFBFGHHG3GGHHHHHFHHGFHHGHHHFEGGGGHHHHHGHBFGFGHGHGG?<B/>FGFGCCGGF
@M02034:409:000000000-BFKT7:1:2103:20268:18828 1:N:0:31
AAAGTCGAGGTGCCTAAAGTGGCAACCCAGAATCCTGGTGGTGTAGAGCTTCCTGTAGCCGCATGGCGTTCGTACTTAAATATGGAACTAACCATTCCAATTTTCGCTGTCTCTTATACACATCTCCGAGCCCACGAGACCTCTCTACAT
+
BBBBBFBBBBAAGGGGGGGGGGGGHHHGGHHHHHHHHHEHGGGHGHHHHHHHHHGHHHHHGGGGGHHGEGGGEFGHHHGHHHHHHGHHHHHHHHHHHHHHHHHHHGGGGGGHHHHHGHHFHHGHHHFGGGGGGGGGCGGGGHHHHHHHHG
@M02034:409:000000000-BFKT7:1:2103:6745:18834 1:N:0:31
AAAGTCGAGGTGCCTAAAGTGGCAACCCAGACTGTTCAGGGTGTACCGCTTCCTGTAGCCGCATGGCGTTCGTACTTAAATATGGAACTAACCATTCCAATTTTCGCTGTCTCTTATACACATCTCCGAGCCCACGAGACCTCTCTACAT
+
BBBBBFBBBBABFGGGGGGGGGGHHGHGGHHGHHHHHHHHHHGGHHHGGGGCGGHGHHHHGEEGEHFEEGGEEFEGHHHGHHHHHGFGHHHHHHHHHHGHHHHHHGGGGGHHHGHEHHGFFHGFHBFGCFGGGEFD@CD?FGFHHHHHGF
@M02034:409:000000000-BFKT7:1:2103:12436:18835 1:N:0:31
AAAGTCGAGGTGCCTAAAGTGGCAACCCAGACTAATACTAAGGTTGGTGGTGTAGAGCTTCCTGTAGCCGCATGGCGTTCGTACTTAAATATGGAACTAACCATTCCAATTTTCGCTGTCTCTTATACACATCTCCGAGCCCACG
+
A?A?AFAAA@AAGGGGGGGFGGFGGGHGGGGGHHHGHHHHCFEGFGGGEGDFHHHHGHHHHHHGH55FGFGGGGHHGGGFGGHHHHGHHHHHHHHHHHHFHHHHHHHHEGHHHHFAEFFFHGHHFHBGGFHFFHFH?/<@FGA/@
@M02034:409:000000000-BFKT7:1:2103:8904:18837 1:N:0:31
AAAGTCGAGGTGCCTAAAGTGGCAACCCAGACTGTGCCTATGGTTG
+
BBBBBFABBDABGGGGGGGGGGGHHHHGGHGGHGF5AFG55AFG5B
@M02034:409:000000000-BFKT7:1:2103:5844:18838 1:N:0:31
AAAGTCGAGGTGCCTAAAGTGGCAACCCAGACGCTGGGTGGTGTAGAGCTTCCTGTAGCCGCATGGCGTGCGTACTTAAATATGGAACTAACCATTCCAATTTTCGCTGTCTCTTATACACATCTCCGAGCCC
+
BCCBCFBACCABGGGGGGGGGGGGGHHGGHHGGGDEEGHFGEFHFHDE53BBAFGGAD53EF0>?F1E1/B>F1>FE433B@FGB3@CG3GCA3E3F4FGDGFH4<EFEG3FDEHBH?D32?B2B?BC@@//F
@M02034:409:000000000-BFKT7:1:2103:25486:18840 1:N:0:31
AAAGTCGAGGTGCCTAAAGTGGCAACCCAGACTGGGCATGGTGTTGGTGGTGTAGAGCTTCCTGTAGCCGCATGGCGTTCGTACTTAAATATGGAACTAACCATTCCAATTTTCGCTGTCTCTTATACACATCTCCGAGCCCACGAGAC
+
BBBBBFBB@B2AGGGGGGGGGGGHHHHGGHGGHFHHGCGFFGHHGHHGGGEFGGHGHHHHHHHHGHHHHGGGGGHHGGGGGEHHFHHHHHHHHHFFHHFHHHHHEHHGHGHHHHGGGEEHHGHHHHHGHGGHGHHGG/BCGGHGGGCGD
@M02034:409:000000000-BFKT7:1:2103:13975:18843 1:N:0:31
AAAGTCGAGGTGCCTAAAGTGGCAACCCAGACTATTCATCATGTTGGTGGTGTAGAGCTTCCTGTAGCCGCATGGCGTTCGTACTTACATATGGAACTAACCATTCCAATTTTCGCTGTCTCTTATACAATCTCCGAGCCCAC
+
AA1AAF1>@D1A1FGAF11BFGE0AFGFFA0FGFGHBDG2DFDDE2/EAE//AFGH1GFFHHGFFDGBD??FEEHHGGGGGG0F>FG1FG2BGDGDCG11BFBGHGFEFFFHHGGGF?<1FHGHFHFFB1BCFDGC/<@C/?F
@M02034:409:000000000-BFKT7:1:2103:8164:18846 1:N:0:31
AAAGTCGAGGTGCCTAAAGTGGCAACCCAGAATGTTGGTGGTGTAGAGCTTCCTGTAGCCGCATGGCGTTCGTACTTAAATATGGAACTAACCATTCCAATTTTCGCTGTCTCTTATACACATCTCCGAGCCCACGAGACCTCTCTACAT
+
CABCAFBBBCBCGGGGGGGGGGGHHHHGGHGHHHHHHHGGGGGHHHHHGHHHHHHHHHHHGGGGGHHGGGGGGHHHHHGHHHHHHFFGHHHHHHHHHHHHHHHHHGGGGGHHHHHHHHHFHGGBGDGEFFGGGHGD/BDEGHHHGHHHHH
@M02034:409:000000000-BFKT7:1:2103:14001:18854 1:N:0:31
AAAGTCGAGGTGCCTAAAGTGGCAACCCAGGTTGTTTTTGGTGTAGAGCTTCCTGTAGCCGCATGGCGTTCGTACTTAAATATGGAACTAACCATTCCAATTTTCGCTGTCTCTTATACACATCTCCGAGCCCACGAGACCTCTCTACAT
+
CCCCCFCCCCBBGGGGGGGGGGGHHHHGGHGHHHGHHHGEEHGHGHHHGHHHHHHHGHGGEFCGGHGGAEGGFFEGHFFEGFHGH3FHHGHHGHHHHFGHGHHHGGGGGGHHGHHHHHHFGFFBGBGFCCGGEHGGGGGGGHHGGFHHGD
@M02034:409:000000000-BFKT7:1:2103:16250:18861 1:N:0:31
ACAGTCGAGGTGCCTAAAAGTGGCAACCCAGAATAATGGTGGTGTAGAGCTTCCTGTAGCCGCATGGCGTTCGTACTTAAATATGGAACTAACCATTCCAATTTTCGCTGTCTCTTATACACATCTCCGAGCCCACGAGACCTCTCTAC
+
>1>>ADAADDAAFGGGGGGGGDG0CEHCEGFHHGFHHFGF1AEBGHHFDGHHDFAGFGF2BBAE?FF0AEGEEBFGFHDFBF@GFHBFGGGHFHFHHHFBFGHFHFE/EE>GFBFGBGHEGHFHHHHDE>@GCFFAC<@AEEFHHHGFB
@M02034:409:000000000-BFKT7:1:2103:22103:18874 1:N:0:31
AAAGTCGAGGTGCCTAAAGTGGCAACCCAGCCTGGTGTTGGGGTTGGTGGTGTAGAGCTTCCTGTAGCCGCATGGCGTTCGTACTTAATTATGGAACTAACCATTCCAATTTTCGCTGTCTCTTATACACATCTCCGAGCCCACGAGACC
+
CCCCCFBBCCBAGGGGGGGGGGGHHHHGGH2A2GGHGAEHHGGGFEFGEEEEAAF5AFDEBGHHH@GBBEGEGGF1E?EFGEEEGFHF4BBEFG3?EFGF3?3B3?FFHGFHHFEGGGFHHGFGFFHGFGFHFHHEE<?CGAG/C@D.DF
@M02034:409:000000000-BFKT7:1:2103:3617:18887 1:N:0:31
AAAGTCGAGGTGCCTAAAGTGGCAACCCAGACTCGGTCGGGTGTAGAGCTTCCTGTAGCCGCATGGCGTTCGTACTTAAATATGGTACTAACCATTCCAATTTTCGCTGTCTCTTATACACATCTCCGAGCCCACGAGACCTCTCTACAT
+
CCCCCFAADCABGGGFFGGGGGGHHHHGGGHGFEEEBEE?EFEEDHDD5DG5AEGFFGBEEG>AEGFEE/FEG?FFF4@BDFGHF4BBG4FGF3FHHFHF?GFHHGGGDFGHDGHGFBFBF2B?GGH</B/CGHEG@CGGGHGHFFFFF<
@M02034:409:000000000-BFKT7:1:2103:4387:18888 1:N:0:31
AAAGTCGAGGTGCCTAAAGTGGCAACCCAGACTGCTGATCATGTTGGTGGTGTAGAGCTTCCTGTAGCCGCATGGCGTTCGTACTTAAATATGGAACTAACCATTCCAATTTTCGCTGTCTCTTATACACATCTCCGAGCCCACGAGAC
+
BBBBBFBBBBAAGGGGGGGFGGGGHHHGGHHGHHBGC5FFGGHHGGHGFEAFFDGDEGHHHGHGBFHDGGGCGGHHGGGGGFGFHHHGHHGHHH3EGHGHGAFFFHHFHGGHHGEFGEEGHHGHGHHDF3FFFGGHDB@DGGHEDGCFD
@M02034:409:000000000-BFKT7:1:2103:8391:18892 1:N:0:31
AAAGTCGAGGTGCCTAAAGTGGCAACCCAGACTCATAAGAATGTTGGTGGTGTAGAGCTTCCTGTAGCCGCATGGCGTTCGTACTTAAATATGGAACTAACCATTCCAATTTTCGCTGTCTCTTATACACATCTCCGAGCCCACGAGACC
+
BAABAFBBBBBBGGGGGGGGGGGHHHHGGHHGHHHHHHHHHHHHHHHEFGEFGHHHHHHHHHHHHHHHHGGGGGHHGGGGGFHHHHGGHHHHHHBGFHHHHHHHHHGHHHHHHHGGGGGHHHHHHHHHHHHHHHHFGB?CGGHGGGGGGF
@M02034:409:000000000-BFKT7:1:2103:3601:18896 1:N:0:31
AAAGTCGAGGTGCCTAAAGTGGCAACCCAGACTCGGTCGGGTGTAGAGCTTCCTGTAGCCGCATGGCGTTCGTACTTAAATATGGAACTAACCATTCCAATTTTCGCTGTCTCTTATACACATCTCCGAGCCCACGAGACCTCTCTACAT
+
AAAAAF@ADBAAGGGGGGGGGF2FCHHDCGF2BGGFEGEGGFEGHHFBGDH5FGHHFGGHGG0FGHHGEEEEE2?GFHGFFBFHH3FGHFFEGGFGGDFGFGHHD?EDGEFFGHHFHF??FGGGHFFD/BCG/?FD/@CA/FGFFHHGGD
@M02034:409:000000000-BFKT7:1:2103:11030:18899 1:N:0:31
AAAGTCGAGGTGCCTAAAGTGGCAACCCAGACTCAGAATAATGTTGGTGGTGTAGAGCTTCCTGTACCCGCATGGCGTTCGTACTTAAATATGGAACTAACCATTCCAATTTTCGCTGTCTCTTATACACATCTCCGAGCCCACGAGAC
+
ABBBADA>DDBAFGFBBGGGFGGGHHHGGHHGHGHHHHFGFGHGFFHEFGAABGGFHFHHHHHHHHHGHGGGGGGGFGGGGGGHHHGHHHFHHFGFFGGHGHEFHGBHHHHHHDEFGGGHHFGHHHHHBGFHFHGHG<DCFGHGGCFGF
@M02034:409:000000000-BFKT7:1:2103:22395:18902 1:N:0:31
AAAGTCGAGGTGCCTAAAGTGGCAACCCAGACTCAGGCGGGGGTTGGTGGTGTAGAGCTTCCTGTAGCCGCATGGCGTTCGTACTTAAATATGGAACTAACCATTCCAATTTTCGCTGTCTCTTATACACATCTCCGAGCCCACGAGACC
+
CCBCCFBBCCCCGGGGGGGGGGGHHHHGGHHGHHHHCGGCAEGGEGF/?EEFFBGBFEFGEGHHGFFDEFG/CFH0@FGGGGGHGGGGFGGHHH1DGHGHHHG>GFHGHGHHHF@?ADEFHGDHFHDGBG0CGC;GA@:-ACGGG??EDE
@M02034:409:000000000-BFKT7:1:2103:5119:18902 1:N:0:31
AAAGTCGAGGTGCCTAAAGTGGCAACCCAGACTAAGGGGCAGGTTGGTGGTGTAGAGCTTCCTGTAGCCGCATGGCGTTCGTACTTAAATATGGAACTAACCATTCCAATTTTCGCTGTCTCTTATACACATCTCCGAGCCCACGAGACC
+
?AAABBABBBABGGGGGGGGGGGFFFGAAGAFHDFFFGGG?GFHGCGGGCGEGFGDDGGHFCGHH5GHHGG?EGHHGGGGG1BGFHGGHHHHHHGHHHFBEGEGHEHFHHHFF4EEEGEHHHFHHHGHHEHGHFGFE><BCGEGG/@?CC
@M02034:409:000000000-BFKT7:1:2103:16699:18903 1:N:0:31
AAAGTCGAGGTGCCTAAAGTGGCAACCCAGACTTTTCCTTCGGTTGGTGGTGTAGAGCTTCCTGTAGCCGCATGGCGTTCGTACTTAAATATGGAACTAACCATTCCAATTTTCGCTGTCTCTTATACACATCTCCGAGCCCACGAGACC
+
BBBBBFBBBBBBGGGEGCGFGGGGHHHGGHHGHHHHHHHHHHGGGGGEFGGFGHHGHHHHHHHHHHHHHGGGGGHHGGGGGGHHHHHHHHGHHHFHHHGHGHFHHHHHHHHHHGGGGGGHHGHHHHHHHHFHHHGHG?DGGGHGGGGGGF
@M02034:409:000000000-BFKT7:1:2103:26064:18908 1:N:0:31
AAAGTCGAGGTGCCTAAAGTGGCAACCCAGACTAGTGCGTGTGTTGGTGGTGTAGAGCTTCCTGTAGCCGCATGGCGTTCGTACTTAAATATGGAACTAACCATTCCAATTTTCGCTGTCTCTTATACACATCTCGG
+
BABBBFBBBBBBGGGFBBFFGGGHHHHGGHGGHB3D5DE22AFGGHEEFGEGHHGEGHHHHHHHHHHHHGGGGGHHGGGGGGFEHHHHHHFHHHHHGHFCGHGFGHHHHGHHHHEDGGEFHHGHHHGHHHFHFFG0?
@M02034:409:000000000-BFKT7:1:2103:16659:18910 1:N:0:31
AAAGTCGAGGTGCCTAAAGTGGCAACCCAGACTGGGGGGGGGGTTGGTGGTGTAGAGCTTCCTGTAGCCGCATGGCGTTCGTACTTAAATATGGAACTAACCATTCCAATTTTCGCTGTCTCTTATACACATCTCCGAGCCCACGAGACC
+
CBCBBFBBCCBBGGGFGGGGGGGHHHHGGHHGHHHHGGGGFFFF?FF9AD9AABF:FFFFFFFFFFFFFDFBFFFADFF.ADFFEFFFFFBFFFFFB/BFFFEFFFFFFFFFFB>A:ADEFBBFBFFFFFBFBFFBD9BCFEEFAFFFF?
@M02034:409:000000000-BFKT7:1:2103:9993:18912 1:N:0:31
AAAGTCGAGGTGCCTAAAGTGGCAACCCAGACTGGGAATCAGGTTGGTGGTGTAGAGCTTCCTGTAGCCGCATGGCGTTCGTACTTAAATATGGAACTAACCATTCCAATTTTCGCTGTCTCTTATACACATCTCCGAGCCCACGAGACC
+
BCBCCFCBCCCCGGGGGGGGGGGHHHHGGHHGHHHHHHHHHHHHHHGEFGFFGHHHHHHHHHHHGHHHHGGGGGHHGGGGGGGHHHFHHHHHHHHHHHHHHHHHHHGGHHHHHHGGGGGGHHHHHHHHHHHHHHGHF@DFGGHGGGGGGF
@M02034:409:000000000-BFKT7:1:2103:26354:18917 1:N:0:31
AAAGTCGAGGTGCCTAAAGTGGCAACCCAGACTGTTTGTGGTGTAAGTCTTCCTGTAGCCGCATGGCGTTCGTACTTAAATATGGAACTAACCATTCCAATTTTCGCTGTCTCTTATACACATCTCCGAGCCCACGAGACCTCTCTACAT
+
A>1>AFAA@DAAFGGCGGGGGDFFFEFFGA0FGGGBFGCFEGGHFBGAFFGGHHHDGFHFE?EEGHGEEGGEB>F/FGGEGHFB@1@EGHFCG1BGHHHHHHGHGEGGGGHHHHHFHHHHHHGBGGBCECCGGHGCBCGGEHF<GFFGFD
@M02034:409:000000000-BFKT7:1:2103:13644:18917 1:N:0:31
AAAGTCGAGGTGCCTAAAGTGGCAACCCAGACTAGTAAGAATGTTGGTGGTGTAGAGCTTCCTGTAGCCGCATGGCGTTCGTACTTAAATATGGAACTAACCATTCCAATTTTCGCTGTCTCTTATACACATCTC
+
BBABBFBBBBABGGGGGFGGGGGHHHHGGHHGHHFHHHHHBBGHHHHEFFEFHHHHHHHHHHHHHHHHHGGGGGHHGGGGGGHHHHHGHHGHHHFFFHHGHHGHHHHHGHHHHHGGGGGGHHHHHHHHGHHH23F
@M02034:409:000000000-BFKT7:1:2103:22404:18918 1:N:0:31
AAAGTCGAGGTGCCTAAAGTGGCAACCCAGACTCAGGCGGGGGTTGGTGGTGTAGAGCTTCCTGTAGCCGCATGGCGTTCGTACTTAAATATGGAACTAACCATTCCAATTTTCGCTGTCTCTTATACACATCTCCGAGCCCACGAGACC
+
A1AAAF?ADD1AGEGGGGGFGBFHHGHGGAGFHHHHHHGGGGG>EEEEFE>FGGGFBGHBEGFHGFHGHGCGGGHFCGGGGCFEHHHHGGGEGH1FGHGFHFFHHHGHHHHHHF@CCA.0DDGG=GFH=0<C0GCFA:;?CEEE?@-.BE
@M02034:409:000000000-BFKT7:1:2103:7918:18922 1:N:0:31
AAAGTCGAGGTGCCTAAAGTGGCAACCCAGACTGTTCCGGCTGTTGG
+
CABBBFCBBDBCGGGGGGGGGGGHHHHGGHHGH33D552E22AB3BA
@M02034:409:000000000-BFKT7:1:2103:14723:18923 1:N:0:31
AAAGTCGAGGTGCCTAAAGTGGCAACCCAGACTCATGGGAAGGTTGGTGGTGTAGAGCTTCCTGTAGCCGCATGGCGTTCGTACTTAAATATGGAACTAACCATTCCAATTTTGGCTGTCTCTTATACACATCTCCGAGCCCACGAGACC
+
BBBBAFAABBABGGGFFGGEGGGBFGFGGHFFFHHHHHHHHGGFHHEFFGEFGHH5GGHHHHHHGHHGHGCEGGHFGGGGGGEHHHDFGHFHHHHGEFHFHHHGFFGFHHHHF4EFHGHGHHGHFHFGFHFHFFF1EB/>BFHGGGGFGC
@M02034:409:000000000-BFKT7:1:2103:18674:18923 1:N:0:31
AAAGTCGAGGTGCCTAAAGTGGCAACCCAGACTGGTTCTGGTGTTGGTGGTGTAGAGCTTCCTGTAGCCGCATGGCGTTCGTACTTAAATATGGAACTAACCATTCCAATTTTCGCTGTCTCTTATACACATCTCCGAGCCCACGAGAC
+
BBCCAFBBCCCCGGGGGGGGGGGGHGHGGHHGGFAFA5FE3BGGEGHEFEBFFGHGHHEHHHHHHHHHGGGGGGHHGGGGGGHHHHGGFHFHHHEHHFGHHHHHGHHHHHGHHHGGGGGHHEFHHHFHHHEHHHHHDDGGGGHGGGGGG
@M02034:409:000000000-BFKT7:1:2103:11103:18926 1:N:0:31
AAAGTCGAGGTGCCTAAAGTGGCAACCCAGACTGGGGGTGGGGTTGGTGGTGTAGAGCTTCCTGTAGCCGCATGGCGTTCGTACTTAAATATGGAACTAACCATTCCAATTTTCGCTGTCTCTTATACACATCTCCGAGCCCACGAGACC
+
AABBADABBBBBGGGGGGGGGGGHHHHGGHFGHCACCEEGGGGGEECEFFG?FDGEGHHHHGHHFHFGHFEEEFHAFEEFF?2/GGGFGHFEGF3?GHHGCFGGHHFFHGFHHFGGGDAFGHHHFHGHEF1GFGHDD>@FDGHGF-CGGE
@M02034:409:000000000-BFKT7:1:2103:12421:18933 1:N:0:31
AAAGTCGAGGTGCCTAAAGTGGCAACCCAGACTCCTAATCGGGTTGGTGGTGTAGAGCTTCCTGTAGCCGCATGGCGTTCGTACTTAAATATGGAACTAACCATTCCAATTTTCGCTGTCTCTTATACACATCTCCGAGCCCACGAGACC
+
BBBBBFBBBBBBGGGGGGGGGGGHHGHGGGHGHGCHHHHHGGGHGGGEFEEFHHHGHHHHHHHHHHHHHGG@EGHHGGGGGGFHHHHGFHGHHHHFHHHHHHHGHHHGGGFHHHFGGGGHHHHHEGHHHFHHHHGHGBDFGGHGFGGGGE
@M02034:409:000000000-BFKT7:1:2103:18658:18934 1:N:0:31
AAAGTCGAGGTGCCTAAAGTGGCAACCCAGACTGGTTCTGGTGTTGGTGGTGTAGAGCTTCCTGTAGCCGCATGGCGTTCGTACTTAAATATGGAACTAACCATTCCAATTTTCGCTGTCTCTTATACACATCTCCGAGCCCACGAGACC
+
BBBBAFBABBAAGGGGGFGBFGFBFGHGFHEGHHHBFGFGHFHHGHHGFGEFFFGGGFHHFGHGGGHFGEFEGGHGEEEFEFGFHGDDHHGFHG3FGHBGFFHHFHGHFGHHHHGGGGGHFHHHHGHFFHGEFGGFEBDFGGGGGGGGGF
@M02034:409:000000000-BFKT7:1:2103:18681:18940 1:N:0:31
AAAGTCGAGGTGCCTAAAGTGGCAACCCAGACTGG
+
A?ABAFBBBD2ACFGGGGGGGGGHHHHGGHHGHHH
@M02034:409:000000000-BFKT7:1:2103:25367:18945 1:N:0:31
AAAGTCGAGGTGCCTAAGTGGCAACCCAGACTGTTAAGGGTGTAAATCTTCCTGTAGCCGCATGGCGTTCGTACTTAAATATGGAACTAACCATTCCAATTTTCGCTGTCTCTTATACACATCTCCGAGCCCACGAGACCTCTCTACAT
+
CCCCCFCBCCBCGGGGGGGGGGHHHHGGHHGHHHHHHHGGEFGHHHHHHHHHHHHHHHHFGGGGHHGFGGFFGGHHGHGGHHHHHHGGHHHHHHHHHGEFGHHHCEGFDHHGHHHHDHHHHHHHGGFECGGGHGDCFGGFHHHHHGHHH
@M02034:409:000000000-BFKT7:1:2103:5453:18948 1:N:0:31
AAAGTCGAGGTGCCTAAAGTGGCAACCCAGACTGTTGGTGGTAGGGGGCTTCCTGTAGCCGCATGGCGTTCGTACTTAAATATGGAACTAACCATTCCAATTTTCGCTGTCTCTTATACACATCTCCGAGCCCACGAGACCTCTCTACAT
+
A?ABAFBADAABGFGGFEGGGGGHFHHFGHFGHHHHGGGGGGHHGGGGFFHHHHGGFHFHGGEEEHGGGGGGGHGHHGFHFFHHHEGHGBGHAGGGGFFGFHHHGFGGDFFFGHGGF3B32FFFFFBDCGGCGEGGCGFGGH1DCGHGE>
@M02034:409:000000000-BFKT7:1:2103:16492:18952 1:N:0:31
AAAGTCGAGGTGCCTAAAGTGGCAACCCAGACTGGGGTGGGGGTTGGTGGTGTAGAGCTTCCTGTAGCCGCATGGCGTTCGTACTTAAATATGGAACTAACCATTTTCGCTGTCTCTTATACACATCTCCGAGCCCACGAGACCTCTCTA
+
BCCCBFBCCCABGGGGGGGGGGGHHHHGGHHGHHHHG2EEGGGGGGGGGGFGHHHGHHHHHHHHHHHHHGGGGGHHGGGGGGHHHHGHHHGHHHHHHHHHHHHHHHHFGGGGGHHHHHHHHHHHEGGHHGFGGGGFHGGFGGGGHHHHHD
@M02034:409:000000000-BFKT7:1:2103:28072:18953 1:N:0:31
AAAGTCGAGGTGCCTAAAGTGGCAACCCAGACTGTTAAGGGTGTAGATCTTCCTGTAGCCGCATGGCGTTCGTACTTAAATATGGAACTAACCATTCCAATTTTCGCTGTCTCTTATACACATCTCCGAGCCCACGAGACCTCTCTACAT
+
BBBBBFAABBBBGGGGFGGGGGGHHHHGGHHGHFGHHHHBH2FEBGDGGHHFHFHHGF5FEG0EFHEGEEGEGEGGHFEGGGHFF3FGH3FFHFFHHBGHDDGHGE?EDGFG44GDGDFGC3BCF33<<B//FFCB@CDEGFGHHHGHB<
@M02034:409:000000000-BFKT7:1:2103:6412:18956 1:N:0:31
AAAGTCGAGGTGCCTAAAGTGGCAACCCAGACTCCGCCTCATGTTGGTGGTGTAGAGCTTCCTGTAGCCGCATGGCGTTCGTACTTAAATATGGAACTAACCATTCCAATTTTCGCTGTCTCTTATACACATCTCCGAGCCCACGAGACC
+
CCCCCFBBCBABGGGGGGGGGGGHHGHGGHHGHHHGGGGGGHHHHHHEFGEFHHHGHHHHHHHFGGHHHGGGGGHHGEGGGFBHHHHGHHGHHHHHGHHHHHHHHHHHGHHHHHGFGGGHHHHHFHFFGGHHGHFHG/C@CGHGGGFGGG
@M02034:409:000000000-BFKT7:1:2103:4896:18958 1:N:0:31
AAAGTCGAGGTGCCTAAAGTGGCAACCCAGAC
+
BBBBBFBBBBBBGGGGGGGGCGGHGHHGGHHC
@M02034:409:000000000-BFKT7:1:2103:8935:18978 1:N:0:31
AAAGTCGAGGTGCCTAAAGTGGCAACCCAGACTGCGGGTGGTGTGGAGCTTCCTGTAGCCGCATGGCGTTCGTACTTAAATATGGAACTAACCATTCCAATTTTCGCTGTCTCTTATACACACCTCCGAGCCCACGAGACCTCTCTACAT
+
CCCCBFCCCCCBGGGGGGGGGGGHHHHGGDHGHHHGGGGGGGGHGGHHFHHHHHHHGHHHEFEGGHHGEGGFFEEGHHHHHHHHHGFHHFHHHHHHHHHHHHHHHGGGGGHHHHHHHHHGHHGGHGGGBDGGFHGF@DGGGHHGHHHHHG
@M02034:409:000000000-BFKT7:1:2103:5794:18986 1:N:0:31
AAAGTCGAGGTGCCTAAAGTGGCAACCCAGACTCAGTATGCGGTTGGTGGTGTAGAGCTTCCTGTAGCCGCATGGCGTTCGTACTTAAATATGGAACTAACCATTCCAATTTTCGCTGTCTCTTATACACATCTCCGAGCCCACGAGACC
+
BBBBAFBBBBABGGGGGBGAGGGHHGHGGAGGHHHH5GHHBFGEGGGGFGEFGHHHFHHHHHHGHHHGHGGEGGHGEGGGGGBHHHGGFHHHHHGHHHGHHHHGHHHHHHGHHHGGGGEEFFGHHHGHGHHHGHHFGBCGGGEFGGGGFF
@M02034:409:000000000-BFKT7:1:2103:5946:18988 1:N:0:31
AAAGTCGAGGTGCCTAAAGTGGCAACCCAGACTAATAATAATGTTGGTGGTGTAGAGCTTCCTGTAGCCGCATGGCGTTCGTACTTAAATATGGAACTAACCATTCCAATTTTCGCTGTCTCTTATACACATCTCCGAGCCCACGAGACC
+
BBBABBAA@D2AGGGGGGGGGGGFHHHAFCEFHFHHFHFFGGHGGHAEEDAFGHHGGHFHGGHEHHGHGGGGEGGGGGGGGGBGHHHGFHFHHHBECGEHHHHHHHHGFGHHHFGGGGDDDGHFGHFDGHHGEGHHG?BDGGCFDCG/CF
@M02034:409:000000000-BFKT7:1:2103:19141:18990 1:N:0:31
AAAGTCGAGGTTGCCTAAAGTGGCAACCCAGACTGGTAATCAGGTTGGTGGTGTAGAGCTTCCTGTAGCCGCATGGCGTTCGTACTTAAATATGGAACTAACCATTCCAATTTTCGCTGTCTCTTATACACATCTCCGAG
+
AAAAAFB?32AFGGFG5BFGAFFD4GHFFEGHDHHHFD5F5B3BDAFABAEEFHFG5D5FCAFDEGHGFHEA0EEHFEEGGEEC?F4@GBF4FFG3@FGGF30?33B?GBFDGFFEEE?EF44B4FFF2B?1B111GBCC
@M02034:409:000000000-BFKT7:1:2103:19789:18996 1:N:0:31
AAAGTCGAGGTGCCTAAAGTGGCAACCCAGACTACGTGTGGGGTTGGTGGTGTAGAGCTTCCTGTAGCCGCATGGCGTTCGTACTTAAATATGGAACTAACCATTCCAATTTTCGCTGTCTCTTATACACATCTCCGAGCCCACGAGAC
+
CCCCBFCBCBCAGGGFGGGGGGGHHHHGGHFGHHHG2FGHGGGEEEEGEDEFAFF5FDGHFHHHGBG@FFGFGGHGCEEGGGGFHHHHDGHHGFBDGHHHFA3GF4GFBGFHHFEGGDDGHHHHHHGGHHFHFGHFFCGCFGHGCDGGG
@M02034:409:000000000-BFKT7:1:2103:19127:19001 1:N:0:31
AAAGTCGAGGTTGCCTAAAGTGGCAACCCAGACTGGTAATCAGGTTGGTGGTGTAGAGCTTCCTGTAGCCGCATGGCGTTCGTACTTAAATATGGAACTAACCATTCCAATTTTCGCTGTCTCTTATACACATCTCCGAGCCCACGAGAC
+
CCCCCFCBCBBCGGCGEGGGGGHGGHHHGFHHGHHHHHHHHHHHHHHGGGGGGGHHHHHHHHHHHHHHHHGGGGGGFGGGGGFHHGHFFGHHHHHFFFHGHHHHHHHHHHHHHHHGGGEGHHHHHGHHGHFHHHHHHGGGGGGHGGFGGG
@M02034:409:000000000-BFKT7:1:2103:27532:19001 1:N:0:31
AAAGTCGAGGTGCCTAAAGTGGCAACCCAGACTG
+
BBBBBFBBBBAAFGGGGGGGGGGHHHHGGHHGHH
@M02034:409:000000000-BFKT7:1:2103:3876:19002 1:N:0:31
AAAGTCGAGGTGCCTAAAGTGGCAACCCAGACTCATGGTACTGTAGAGCTTCCTGTAGCCGCATGGCGTTCGTACTTAAATATGGAACTAACCATTCCAATTTTCGCTGTCTCTTATACACATCTCCGAGCCCACGAGACCTCTCTACAT
+
BBBBBFBBDBAAFGGGGGGGGGGFFHHDEFHGCFFFHGHHFGDHDGHGFHHDFGFGFFHFFECAFFGGFGGFEFAFHGFHGDHGH33BGHHHGHHHHHFHGHHHHGGGGGHHHHHHHHHFHBGGHGHGCGGGGHGG/BGG/G222F11F?
@M02034:409:000000000-BFKT7:1:2103:20900:19013 1:N:0:31
AAAGTCGAGGTGCCTAAAGTGGCAACCCAGGCTGTTCCGGGTGTAGAGCTTCCTGTAGCCGCATGGCGTTCGTACT
+
BABBBFBB@DAAGGBFFGGBFGDFAGH?FECCHHH3DGEG22AEDFFBFBFEGHHEFGGGGA0AEFHGGGEE12?G
@M02034:409:000000000-BFKT7:1:2103:15563:19021 1:N:0:31
AAAGTCGAGGTGCCTAAAGTGGCAACCCAGTTGGTTGGTGGTGTACCTCTTCCTGTAGCCGCATGGCGTTCGTACTTAAATATGGAACTAACCATTCCAATTTTCGCTGTCTCTTATACACATCTCCGAGCCCACGAGACCTCTCTACAT
+
BBBBBFBABBBBGGGGGFGGGGGHHHGGGHH5EGGHGGGGGGGHGHGHHHHHHHHHGHHHGGGGGHHGGGGEEFFGHGGHHHHHHHHHHHHHHHHHHHHHGHHHHGGGGGHHHHHHHHHHHHHHHHHGGGGGGHFDCFGGGHHHHHHHGG
@M02034:409:000000000-BFKT7:1:2103:20919:19022 1:N:0:31
AAAGTCGAGGTGCCTAAAGTGGCAACCCAGGCTGTTCCGGGTGTAGAGCTTCCTGTAGCCGCATGGCGTTCGTACTTAAATATGGAACTAACCATTCCAATTTTCGCTGTCTCTTATACACATCTCCGAGCCCACGAGACCTCTCTACAT
+
BBCCAFBCCCCCGGGGGGGGGGGHHHHGGHGHHHHHHHGGGGGGHHHHEHGHHHHHHHHHGEEEGHHGGGGGGGHGHFHGGHHHHGGHHHHHHHHHHHHFHHHHHGFGGGHHEHHHHBGGFFGFHFHGCGGGFHGD<CGGGHHHHHFHHF
@M02034:409:000000000-BFKT7:1:2103:14693:19037 1:N:0:31
AAAGTCGAGGTGCCTAAAGTGGCAACCCAGACTCAGGGTGGGGTTGGTGGTGTAGAGCTTCCTGTAGCCGCATGGCGTTCGTACTTAAATATGGAACTAACCATTCCAATTTTCGCTGTCTCTTATACACATCTCCGAGCCCACGAGACC
+
CCCCCFCCCCBBGGGGGGGGGGGHHHHGGGHGHHHHHHFFGGGGGGGGGGEFHHHHHHHHFHHHHHHHHGGGGGHGGGGGGGCGHHHGFHHGHH3GGHHHHHHHHHGGHHHHHHGGGGFHHHHHHHHHFFHHHHHFG/CCCGHGGGGGGC
@M02034:409:000000000-BFKT7:1:2103:7885:19046 1:N:0:31
AAAGTCGAGGTGCCTAAAGTGGCAACCCAGGTTCATGGTGGTGTAGAGCTTCCTGTAGCCGCATGGCGTTCGTACTTAAATATGGAACTAACCATTCCAATTTTCGCTGTCTCTTATACACATCTCCGAGCCCACGAGACCTCTCTACAT
+
AAABBFBADBBBGGGGGGGGGGFHHHHGGCFAFHHHGHBAEGGHGHFGFHHGHGFGHEFGEG0EGHH?EFGGGGFFGGB3F4FDHEGHGBCGHHHHHFFDGFHHGE?AEEEF?GH4BBB4B3FFBB?ECCGGGEFC/BEFEFGHFFGFFB
@M02034:409:000000000-BFKT7:1:2103:8881:19047 1:N:0:31
AAAGTCGAGGTGCCTAAAGTGGCAACCCAGACTAGTGGTGAGGTAGAGCTTCCTGTAGCCGCATGGCGTTCGTACTTAAATATGGAACTAACCATTCCAATTTTCGCTGTCTCTTATACACATCTCCGAGCCCACGAGACCTCTCTACAT
+
CCCCCFCCBCAAGGGGGGGGGGGHHHHGGHGGHHHHHHFGHHCHHHHHHHHHHHHHHHHHGGGEGHHGGGGGGGHGHHHHHHHHHGHHHHHHHHHHHHHHHHHHHGGGGGHHHHHHHHHHHHHHHFFF/CGGGHGD/BEDFHHHHHFFHG
@M02034:409:000000000-BFKT7:1:2103:27372:19051 1:N:0:31
AAAGTCGAGGTGCCTAAAGTGGCAACCCAGGAGGTTGGTGGTGTACGTCTTCCTGTAGCCGCATGGCGTTCGTACTTAAATATGGAACTAACCATTCCAATTTTCGCTGTCTCTTATACACATCTCCGAGCCCACGAGACCTCTCTACAT
+
AAAAAF>A?>1>FGFGGGGFGFCC1FG0FEFC0FGHHG/FEEFHHHHFCGFGHHHHGHFGEEAAEGFGEGEE/B>GH2BFGHF2B@BBFFCGHHHHFGFHFFHHHGEFGGGHHHHHHGHDGGBFHGFGCG?CFFGG@CGGGHGHGHEGG>
@M02034:409:000000000-BFKT7:1:2103:14829:19053 1:N:0:31
AAAGTCGAGGTGCCTAAAGTGGCAACCCAGACTGTTGGTGGTGTAAATCTTCCTGTAGCCGCATGGCGTTCGTACTTAAATATGGAACTAACCATTCCAATTTTCGCTGTCTCTTATACACATCTCCGAGCCCACGAGACCTCTCTACAT
+
BBBBBFBBBBBAFGGGCGFAGGFFCD4EAGDCCGEGHHGGGECG3AGHBAGFDFGFDGHDEE0EEFHGEGCE12??FGDDGFGHH3@BGB3FG3@BEHDGHGGHG?GGGGHHHHHFGGHHHGGFHGFGGGGGGHGG?CAECFHHFD11G?
@M02034:409:000000000-BFKT7:1:2103:25111:19065 1:N:0:31
AAAGTCGAGGTGCCTAAAGTGGCAACCCAGACTCGTGGTGGTGTAGAGCTTCCTGTAGCCGCATGGCGTTCGTACTTAAATATGGAACTAACCATTCCAATTTTCGCTGTCTCTTATACACATCTCCGCGCCCACGAGACCTCTCTACA
+
ABAABFABDDAAFGGGGGGBF424BGH2FFBABEF2AEA2EEFHFHG5EBF5AFDGEFF3AAEEEGHE?EEEE2?F4EGHHFGFB3BGGHF3FEGGFGHFFEGFDC/EGDGHGHGGHH4BGFGHGFGG/<@CGGGCBCG/?FBFBGHBB
@M02034:409:000000000-BFKT7:1:2103:13375:19075 1:N:0:31
AAAGTCGAGGTGCCTAAAGTGGCAACCCAGACTAAGGCGTCGGTTGGTGGTGTAGAGCTTCCTGTAGCCGCATGGCGTTCGTACTTAAATATGGAACTAACCATTCCAATTTTCGCTGTCTCTTATACACATCTCCGAGCCCACGAGACC
+
AAABAFBBBBABGGGFGGGGGGGHHGHDGHHGHHHHGHGEFGCEFGGFFFBFGGHHHHHHHFHHGGFFHGC?EGHGEEFGGGFHHHGFGHGHHHFGEFFGHFGGHHFHFGHHHFCDGGGGGHHHFGHHFGHHHHFFE>CCCGHGGGGGGF
@M02034:409:000000000-BFKT7:1:2103:25163:19082 1:N:0:31
AAAGTCGAGGTGCCTAAAGTGGCAACCCAGACTATTAGTAGGGTTG
+
CCCCCFCCCCCCGGGGGGGGGGGHHHHGGHEFH35D55D553BF2F
@M02034:409:000000000-BFKT7:1:2103:8891:19092 1:N:0:31
AAAGTCGAGGTGCCTAAAGTGGCAACCCAGACTCGGGGTGGTGTACCTCTTCCTGTAGCCGCATGGCGTTCGTACTTAACTATGGAACTAACCATTCCAATTTTCGCTGTCTCTTATACACCTCTCCGAGCCCACGAGACCT
+
CBCCBFCCCCCCGGGGGGGGGGGHHHHGGGHGHH22A22AAEFHBA5DDDGAFEGAFF53EE0EE11>B>FEE?1FG@@3@BB433BFF3F303?BG4GHFFGH4EFE<EFGDGF3D333?2B??2?<@@/<F/FD/@GGGG
@M02034:409:000000000-BFKT7:1:2103:15764:19093 1:N:0:31
AAAGTCGAGGTGCCTAAAGTGGCAACCCAGACTGTTAGGGGTGTACAGCTTCCTGTAGCCGCATGGCGTTCGTACTTAAATATGGAACTAACCATTCCAATTTTCGCTGTCTCTTATACACATCTCCGAGCCCACGAGACCTCTCTACAT
+
BBBBBFBABBBBBGGGGGFGGGGHHHHGGHHGHHHHHHHGEAEEGHHFFHHHGHHHHHHHGEEEEFFFGGGGEFGHHHHHGBHHHGFGBGHHHHHHHHHHHHHHHGGGGGHHHHHGHHHGHHHHGFGGGGCGAC/C@FGDGHGGGFGHDG
@M02034:409:000000000-BFKT7:1:2103:26315:19094 1:N:0:31
AAAGTCGAGGTGCCTAAAGTGGCAACCCAGACTGCGGATAAGGTTGGTGGTGTAGAGCTTCCTGTAGCCGCATGGCGTTCGTACTTAAATATGGAACTAACCATTCCAATTTTCGCTGTCTCTTATACACATCTCCGAGCCCACGAGACC
+
BBBBBFBABBBBGGGFGGGGGGGHHHGGGHHGHHFGC2EEHFHHGFFFFGEFHHHHHHHHHHHHHHHHHGGGGGHHGGGGGGFHHHGGHHHHHGHFHHHHHHHHHHHHHFHHHHGGGGGHHHHHHHHGFHHHHHFFD<CFGGGGGGGGGE
@M02034:409:000000000-BFKT7:1:2103:10632:19107 1:N:0:31
AAAGTCGAGGTGCCTAAAGTGGCAACCCAG
+
BBBBBFABDBBBGGGGGGGGGFFGHHHGGG
@M02034:409:000000000-BFKT7:1:2103:12410:19111 1:N:0:31
AAAGTCGAGGTGCCTAAAGTGGCAACCCAGACTGCGGGTGGGGTTGGT
+
CCCCCFCCCCABGGGGGGFGGGGHHHHGGHHDGHC222AFG?FG0E0A
@M02034:409:000000000-BFKT7:1:2103:16837:19116 1:N:0:31
AAAGTCGAGGTGCCTAAAGTGGCAACCCAGACTACGGAGAAGGTTGGTGGTGTAGAGCTTCCTGTAGCCGCATGGCGTTCGTACTTAAATATGGAACTAACCATTTCCAATTTTCGCTGTCTCTTATACACATCTCCGAGCCCACGAGAC
+
CCCCCFCACCCCGGGGGGGGGGGHHHHGGFHGHHHGGGGGHHHHHHGGFGEFGHHHHHHHHHHHHHHHGGGGGGHHGGGGGGGHHHHHHHGHHHHGFHGHHHHHHHHGHHGHHHHCGGGFHHHHGFHHGGGHHGHFHGGGGGGHGGFGGE
@M02034:409:000000000-BFKT7:1:2103:16820:19119 1:N:0:31
AAAGTCGAGGTGCCTAAAGTGGCAACCCAGACTACGGAGAAGGTTGGTGGTGTAGAGCTTCCTGTAGCCGCATGGCGTTCGTACTTAAATATGGAACTAACCATTTCCAATTTTCGCTGTCTCTTATACACATCTCCGAGCCCACGAGAC
+
AAAABFABDBAAGGGGBGBBGGGHGHHDGGHEFHHGGGG2GGFGGF0AFFAFHHHGHHHGGGHHHFHHHGCEEGHHGGGGEEBEGHHBGHGHGG3FGHGHHHGHHHHGHFFGHHHGGGGGHBGFHFFHHFGFCGHD2C/BC/FGG?//?E
@M02034:409:000000000-BFKT7:1:2103:5560:19132 1:N:0:31
AAAGTCGAGGTGCCTAAAGTGGCAACCCAGACTAGGAATGGTGTAGAGCTTCCTGTAGCCGCATGGCGTTCGTACTTAAATATGGAACTAACCATTCCAATTTTCGCTGTCTCTTATACACATCTCCGAGCCCACGAGACCTCTCTACAT
+
ABABAFBBBBABGGGGFGGFGGGHHHHGGHHGHGFHGGHFHFHHGHGHFHHFFGGGFGEFFGAEEHGFGGGGF2BGHHDFFGHFE3@3FDGFFFHHGEHGGHHHGEGGGGHHGHHDGDFFHHFBG?3EGGGCFAFC@@CDGHGHFHHFFG
@M02034:409:000000000-BFKT7:1:2103:9973:19143 1:N:0:31
AAAGTCGAGGTGCCTAAAGTGGCAACCCAGACTCAGGCTAATGTTGGTGGTGTAGAGCTTCCTGTAGCCGCATGGCGTTCGTACTTAAATATGGAACTAACCATTCCAATTTTCGCTGTCTCTTATACACATCTCCGAGCCCACGAGACC
+
CCCCCFBCCCBBGGGGGGGGGGGHHHHGGHHGHHCGHHHGHGGHHHHEFEGFHHHGHGHHHHHHHHHHHCGEFGHFGGGGGGHHHHHFBGHHHHHHGHHHHHEFHFGHHGHHHHFGGGGHHHHHHHHHHHHHHHGGG@@FGGHEGGGGGA
@M02034:409:000000000-BFKT7:1:2103:21249:19144 1:N:0:31
AAAGTCGAGGTGCCTAAAGTGGCAACCCAGACTAGGAAGGATGTTGGTGGTGTAGAGCTTCCTGTAGCCGCATGGCGTTCGTACTTAAATATGGAACTAACCATTCCAATTTTCGCTGTCTCTTATACACATCTCCGGGCCCACGAGACC
+
A>ABBFABBBAAGGGGGGGGGGGGCHHGGHGGHGHFGHHGHHFGGFEEFFAFHGHEGHFHHFHFGHHGGGGGFGHGFBEEEEBCGGFDGGFGHHDGFHGHGHGHGHHHHHHHHHGGGCEGHHHHHHFGHHHGHHGHD/BDB@DFGGGGGG
@M02034:409:000000000-BFKT7:1:2103:21611:19153 1:N:0:31
AAAGTCGAGGTGCCTAAAGTGGCAACCCAGACTGATTAGCGGGTAG
+
BABBAFAADDABGGGGBDGBGGGFHHGGDGHGH33D55A322AE0F
@M02034:409:000000000-BFKT7:1:2103:12443:19155 1:N:0:31
AAAGTCGAGGTGCCTAAAGTGGCAACCCAGACTAGTTTTGGTGTTGGTGGTGTAGAGCTTCCTGTAGCCGCATGGCGTTCGTACTTAAATATGGAACTAACCATTCCAATTTTCGCTGTCTCTTATACACATCTCCGAGCCCACGAGACC
+
CCCCCFCBCCABGGGGGGGGGGGHHHHGGHHGHHHHHHHHGHGHGHHGFGEGHHHHHHHHGHHHHHHHHGGGGGHHGGGGGGGHHHGFHHHHHHGGHHHHHHHHHHGGHHHHHHGGGGGHHHHHHHHHHHHHHHHFF@FGGGHGGGGGGE
@M02034:409:000000000-BFKT7:1:2103:5435:19155 1:N:0:31
AAAGTCGAGGTGCCTAAAGTGGCAACCCAGACTGTTGGTGGTGCTGGTCTTCCTGTAGCCGCATGGCGTTCGTACTTAAATATGGAACTAACCATTCCAATTTTCGCTGTCTCTTATACACATCTCCGAGCCCACGAGACCTCTCTACAT
+
AA>AAFA?D>>1FCGGFGBBBFAFEFCEFEHCFGHHHGFGGGCFHAFHBGHGHHHHHHGHGGCGGHFCEEGEEHFFGGGHGDGGF1FGHHFHFHHHHFFBFGHH@EFGCFHHFHHFEHD2FFHFGHHGCGGCGHGC/BECGFHFFHFG1?
@M02034:409:000000000-BFKT7:1:2103:5421:19166 1:N:0:31
AAAGTCGAGGTGCCTAAAGTGGCAACCCAGACTGTTGGTGGTGCTGGTCTTCCTGTAGCCGCATGGCGTTCGTACTTAAATATGGAACTAACCATTCCAATTTTCGCTGTCTCTTATACACATCTCCGCGCCCACGAGACCTCTCTACAT
+
BBBBBFABBBABGGGGGGGFGFGGGHHEGHHGHHHHHHGGGGCHFGCGHHFHGHHHHGHHEGEEEFHGFGFEGFGGHGHHHHGHH3GGHFFHHGGHHFGHGHHHHGGGFGHHHHHHHGGGHHGGGGHD/>DGCDFC@@?AFGHHGGEGF?
@M02034:409:000000000-BFKT7:1:2103:27154:19166 1:N:0:31
AAAGTCGAGGTGCCTAAAGTGGCAACCCAGACTCATGGTGGTGTACCTCTTCCTGTAGCCGCATGGCGTTCGTACTTAAATATGGAACTAACCATTCCAATTTTCGCTGTCTCTTATACACATCTCCGAGCCCACGAGACCTCTCTACAT
+
BBCCAFBBCCBCGGGGGGGGGGGHHHGGGHHGHHHHHHHHGGGHHHHHHHGHHHHHHHHHGGGFGHHGGGGGGFFGHHHBGHHHHGHHHFBGHHHHHFF4BGHHHGFGGGHHHHHHHHHHHHHHHHHF/>BFFHGGBC?EGHBHBGHHHF
@M02034:409:000000000-BFKT7:1:2103:9141:19166 1:N:0:31
AAAGTCGAGGTGCCTAAAGTGGCAACCCAGACTCTTTCTCAGGTTGGTGGTGTAGAGCTTCCTGTAGCCGCATGGCGTTCGTACTTAAATATGGAACTAACCATTCCAATTTTCGCTGTCTCTTATACACATCTCGAGCCCACGAGACCT
+
BBBBBFBBBBBBGGGFFFGFFGGHFHHGGHHGHHHHHHHGGHHFGHCFFGEFHFGDHHGHBHHHHGHFFGG@FGHHGGGGGGFHHHHGHGGHHH33FGFBGFGGHHFEHGHHHFGGGGGFHFHHGHEFFHFFHHGG?<ABEAFGF//AFF
@M02034:409:000000000-BFKT7:1:2103:28071:19177 1:N:0:31
AAAGTCGAGGTGCCTAAAGTGGCAACCCAGACTAATAATAAGGTTGGTGGTGTAGAGCTTCCTGTAGCCGCATGGCGTTCGTACTTAAATATGGAACTAACCATTCCAATTTTCGCTGTCTCTTATACACATCTCCGAGCCCACGAGAC
+
BBCCBF@BCCCCGGGGGFGGGGGHHHHGGHHGHHHHHGHHHHHHHGGAFEGFHFHHGHHHFHHHHDHHHGG?EEHAFGGGGEFGHFHGHHGHHGBGGHHHFFGGHHGFHHHHHDEEEEGHHHHHFHFHFFGHHFGG?/BFFFGGGGGGG
@M02034:409:000000000-BFKT7:1:2103:26306:19177 1:N:0:31
AAAGTCGAGGTGCCTAAAGTGGCAACCCAGAGTGTTGGTGGTGTAATGCTTCCTGTAGCCGCATGGCGTTCGTACTTAAATATGGAACTAACCATTCCCATTTTCGCTGTCTCTTATACACATCTCCGAGCCCACGAGACCTCTCTACA
+
AAAAAF1ADDAAGGG1FGGGGGC0BGH?CCFF1FGFCFAAEEAGH2GGFHEGFHHGFFHHGGE/EGHGGEFAE0>?G2BFF2FGE@BBGGFHHHGHGG1B@FGGHEEFEEHHGHHFGHGBG1FGHHFE<CCCFEGGGGEEFHHGGHFHE
@M02034:409:000000000-BFKT7:1:2103:14241:19190 1:N:0:31
AAAGTCGAGGTGCTAAAGTGGCAACCCAGACTAAGGATCAGGTTGGTGGTGTAGAGCTTCCTGTAGCCGCATGGCGTTCGTACTTAAATATGGAACTAACCATTCCAATTTTCGCTGTCTCTTATACACATCTCCGAGCCCACGAGACCT
+
AAAAAFAADD1AGG3FGGFGGGHFHHGFHFGGAGHFBHHFHHGGHGAFEBFGGHBGFHHDGHHFHHHGEGGGGGCEEEFGEGEFGFGGHHHHHGHFHG@GHHHHGHHHGHHHHGCEF?GHHHHGHGGHHHGHHHHGCGGGFCGCGGGGGF
@M02034:409:000000000-BFKT7:1:2103:24764:19192 1:N:0:31
AACGTCGAGGTGCCTAAAGTGGCAACCCAGACTCCGGCGGGGGTTGGGG
+
AA3AAA?AD@BBGGGGFGGGGGCHHHGGAG2FBAC2A2AEG/EFEE//<
@M02034:409:000000000-BFKT7:1:2103:3839:19196 1:N:0:31
AAAGTCGAGGTGCCTAAAGTGGCAACCCAGACTGTTGGTCGGGTAGGTCTTCCTGTAGCCGCATGGCGTTCGTACTTAAATATGGAACTAACCATTCCAATTTTTCGCTGTCTCTTATACACTTCTCCGAGCCCACG
+
BBBBBFB??DBBGGGABAGBFFGHGHHGGG22BGHH3GGFE2FGEA155FGGGGHHHHHHGGGGGHHGGGGGGGHGHHFGGFGHHHDFHHGHHHHHGGHH4BFHB3E/EEEDGDGF4?F4BC3B2BB3D//@BFF/C
@M02034:409:000000000-BFKT7:1:2103:8376:19198 1:N:0:31
AAAGTCGAGGTGCCTAAAGTGGCAACCCAGACTATTCAGAATGTTGGTGGTGTAGAGCTTCCTGTAGCCGCATGGCGTTCGTACTTAAATATGGAACTAACCATTCCAATTTTCGCTGTCTCTTATACACATCTCCGAGCCCACGAGACC
+
BCCCBFCCCCABGGGGGGGGGGGHGHHGGHHGHHHHHHHFHHHHHHHGFGEFFHHHHGHHHHHHHHHHHGGGGGHHGGGGGGFHHHHGFHHHHHGHHGFFHHHHHHHHHHHHHFGGGGGHHHHHHHHHFHHHHHFGGCCDGGHGGFGFGF
@M02034:409:000000000-BFKT7:1:2103:20095:19201 1:N:0:31
AAAGTCGAGGTGCCTAAAGTGGCAACCCAGACTAATAATAAGGTTGGTGGTGTAGAGCTTCCTGTAGCCGCATGGCGTTCGTACTTAAATATGGAACTAACCATTCCAATTTTCGCTGTCTCTTATACACATCTCCGAGCCCACGAGACC
+
AABBAFABDB>AGGGGGGFBFFFGHFHGGGHGHGHFHHHHHHFBGHCEFFEFFHHHHHHHHHHFHHHHHFEGEGGGGEFFEEFHHHHHGHHHHHFGHHHHHHHHFHFFFHHHHGFEGGEFHEHHEHFHHHGHHHGGF/@CGGHGGGGGGF
@M02034:409:000000000-BFKT7:1:2103:3523:19205 1:N:0:31
AAAGTCGAGGTGCCTAAAGTGGCAACCCAGACTAAGGCTTCGGTTGGTGGTGTAGAGCTTCCTGTAGCCGCATGGCGTTCGTACTTAAATATGGAACTAACCATTCCAATTTTCGCTGTCTCTTATACACATCTCCGAGCCCACGAGACC
+
AAAAAFABBBAAFGGGFGGGGGFGHGFEFGFFFGHHHHGHGGGFFGGEFEAFHFGGGBGGHFHHHBGGHFGGGGHGEEFEGFHHHHFFHHEHHHEGHHFFFGBFFGEFHFHGHFC??E<FHFGF3F3G3FDGFGB2B/CC/FEFCCGGAC
@M02034:409:000000000-BFKT7:1:2103:24766:19210 1:N:0:31
AAAGTCGAGGTGCCTAAAGTGGCAACCCAGACTCCGGCGGGGGTTGGTGGTGTAGAGCTTCCTGTAGCCGCATGGCGTTCGTACTTAAATATGGAACTAACCATTCCAATTTTCGCTGTCTCTTATACACATCTCCGAGCCCACGAGACC
+
BBBBBFBBBBABGGGGGGGGGGGGHHHGGHEEHGHGCEGGGGGGEFC/?EEFGGHFDEHGBGGFHGHGGGGCFGHGGGGGGGFEHG<FGGGFHH1FFGHGFHFHHHHHHHHHHHCGG?EFFHGHCHHHGHBHFHHGG--?@E?EAAAGGG
@M02034:409:000000000-BFKT7:1:2103:22880:19221 1:N:0:31
AAAGTCGAGGTGCCTAAAGTGGCAACCCAGACTACTAAGAAGGTTGGTGGTGTAGAGCTTCCTGTAGCCGCATGGCGTTCGTACTTAAATATGGAACTAACCATTCCAATTTTCGCTGTCTCTTATACACATCTCCGAGCCCACGAGACC
+
CCCCCFCABBBBGGGFFGFGGGGGHHHGGHHGHHHHHHHHFGHFGHGGFEEFHHHHGHHHHHHHHHHFHGGGGGHHGGGGGGHHHHFGGGHHHHDGGGGFHHGHHHHHHHHHHHGFGGGHHFHHHHGHDHFHHHHHFCCDGGHGGGGGGF
@M02034:409:000000000-BFKT7:1:2103:11904:19224 1:N:0:31
AAAGTCGAGGTGCCTACAGTGGCAACCCAGACTAATAAGAATGTTGGTGGTGTAGAGCTTCCTGTAGCCGCATGGCGTTCGTACTTAAATATGGAACTAACCATTCCAATTTTCGCTGTCTCTTATACACATCTCCGAGCCCACGAGA
+
AAAAAD?AAAAA111FBFCFGFGBCGHEGHHCHHHHHHHFGHGGFFGAFCBFFFF2FFGHFFGFHGG2FFECEGHAEEGEEE0GHFGHHFGFFB1FGGBFFG1B>FFFFHHHHGCEGGGFHHHHHHHH21B<CFB<B>//BC/F@C<?
@M02034:409:000000000-BFKT7:1:2103:22859:19228 1:N:0:31
AAAGTCGAGGTGCCTAAAGTGGCAACCCAGACTACTAAGAAGGTTGGTGGTGTAGAGCTTCCTGTAGCCGCATGGCGTTCGTACTTAAATATGGAACTAACCATTCCAATTTTCGCTGTCTCTTATACACATCTCCGAGCCCACGAGACC
+
BBBBBFB?DBBBFGGGFGGGGGGFHHGGGHHGGHHHHHHFHHFFFGFFGGEFGHFDFHHHGHHHHHHHHG?EEGHHGGGGGGFHHHDDGGGFGG3@GGFGGHEGGHHHFGHHHFGGFGGHHHFFGHFHFHFHHFGDD/BC/FFFGGGGGG
@M02034:409:000000000-BFKT7:1:2103:17567:19230 1:N:0:31
AAAGTCGAGGTGCCTAAAGTGGCAACCCAGACTGTTGGTGGTGTACTTCTTCCTGTAGCCGCATGGCGTTCGTACTTAAATATGGAACTAACCATTCCAATTTTCGCTGTCTCTTATACACATCTCCGAGCCCACGAGACCTCTCTACAT
+
CABBCFCCBBBCGGGGGGGGGGGHHHHGGHGFHHHHGHFGGGGHHEHFHHHHHHHHHHHHGGEEFHHGGGGGGFCGHFFGGFHHF3GHHHHHHFGHHHBGHHHHHGGGGGHHHGGHHHHHHGHHHDHGFGGGGHGGGGGGGHHHHHHGEG
@M02034:409:000000000-BFKT7:1:2103:23485:19232 1:N:0:31
AAAGTCGAGGTGCCTAAAGTGGCAACCCAGAATGTTTGGGGTGTAGATCTTCCTGTAGCCGCATGGCGTTCGTACTTAAATATGGAACTAACCATTCCAATTTTCGCTGTCTCTTATACACATCTCCGAGCCCACGAGACTTCTCT
+
BBBBBFABDBAAGGGGGGGGGGGHFGHEFG23DFHHBF2AEEEGH5A5BGGHHHHHHHFFEEEEGHHGEGGFE2FGHHFGHGHHF3GGHHHHHFHHHHGFHHHHHEGFEGHHGGHHHGFHHHGFHHHGGGGGGHGG/>AA11?G1?
@M02034:409:000000000-BFKT7:1:2103:19449:19258 1:N:0:31
AAAGTCGAGGTGCCTAAAGTGGCAACCCAGATTAATGGTGGTGTAGAGCTTCCTGTAGCCGCATGGCGTTCGTACTTAAATATGGAACTAACCATTCCAATTTTCGCTGTCTCTTATACACATCTCCGAGCCCACGAGACCTCTCTACAT
+
BBCCCFBBCCCCGGGGGGGGGGGHHHHGGH2EGHGHHHHHGGGHFHHHHHHHHHHHHHHHGGGGGHGGGGGGGGHGHHHHHHHHHGHHHHHHHHHHHHHHHHHHHGGGGGHHHHHHHHHGHHHHHHHGGGGGGHGDBCGGGHHHHHGHHG
@M02034:409:000000000-BFKT7:1:2103:28488:19260 1:N:0:31
AAAGTCGAGGTGCCTAAAGTGGCAACCCAGACTGTTAATGGTCTTGAGCTTCCTGTAGCCGCATGGCGTTCGTACTTAAATATGGAACTAACCATTCCAATTTTCGCTGTCTCTTATACACATTCCGAGCCCACGAGACCTCTCTACAT
+
BAABBFBBDBBBCFGGCBFGGGGGHHHGGHHGHHHHHGHHHHHHHHGHHHFGHHHGHHHHEEEEGHFEEGGGEFEGGEGHGHGBG3BBGFHHHGHHGGHHGHHH4EEFGGHHFGHHHHHHHFGG4FF/E@CFHEC//BEEHHHHHGEFD
@M02034:409:000000000-BFKT7:1:2103:27334:19261 1:N:0:31
AAAGTCGAGGTGCCTAAAGTGGCAACCCAGACTACGCGTGATGTTGGTGGTGTAGAGCTTCCTGTAGCCGCATGGCGTTCGTACTTAAATATGGAACTAACCATTCCAATTTTCGCTGTCTCTTATACACATCTCCGAGCCCACGAGACC
+
BBCCBFBBBBBCGGGGGGGGGGGGHHHGGHHGGHHFGGGGFGFEGHH?FDEFFFHGFFHHHHHHHGHDDEEEGGHFEGGGGF2GHHHHHHHHHE3DGHHHGF3GHGFFHHHHHHGGG/CFFHGHHHGHFFHFFHHHG/DGGGHGGGGGGE
@M02034:409:000000000-BFKT7:1:2103:7155:19269 1:N:0:31
AAAGTCGAGGTGCCTAAAGTGGCAACCCAGACTTCTCCTCCGGTTGGTGGTGTAGAGCTTCCTGTAGCCGCATGGCGTTCGTACTTAAATATGGAACTAACCATTCCAATTTTCGCTGTCTCTTATACACATCTCCGAGCCCACGAGACC
+
A?BAAFBAD2AAGGGGFGFGGFGGHHHGGGHGGHHHHGFHFGG2EAAAFEEFHHEFBHHFEGHHFGGGFGCGG11B?BEFGGBCHHGHHHHHG33B3FB3GHFFHBFFHHHH4FEDF/EFHFFFFG33FGFHFBFFG?CFGEEFGG?EGE
@M02034:409:000000000-BFKT7:1:2103:19439:19273 1:N:0:31
AAAGTCGAGGTGCCTAAAGTGGCAACCCAGATTAATGGTGGTGTAGAGCTTCCTGTAGCCGCATGGCGTTCGTACTTAAATATGGAACTAACCATTCCAATTTTCGCT
+
A1>1ADAADDAABBFGG1EB1F0B1AFA0AGGFHGHGHGHCGGHHFHFHHH1FHHFGHH1FG/EEHGGAEECE0EFFFGGGFFFFBBFGFBFFDFGGHHFFGHHH//E
@M02034:409:000000000-BFKT7:1:2103:20089:19278 1:N:0:31
AAAGTCGAGGTGCCTAAAGTGGCAACCCAGACTGAGCGTGGTGTAGAGCTTCCTGTAGCCGCATGGCGTTCGTACTTAAATATGGAACTAACCATTCCAATTTTCGCTGTCTCTTATACACATCTCCGAGCCCACGAGACCTCTCTACAT
+
BABBAFB3>AA?FGGGGGGGGGGGHFGGGHGGHHGFCFGGGEGHHHGHEHHHEGHHHHHHGGEFFECEBEGGGHHFHGGGFGHFHFGHHHFHHHHGFHHFGHHHHGFFGFGHFHGGGHHHHHGCGHHGBDCGGHGG??GGGHHHGGDGHH
@M02034:409:000000000-BFKT7:1:2103:2810:19279 1:N:0:31
AAAGTCGAGGTGCCTAAAGTGGCAACCCAGACTAAGGATAGTGTTGGTGGTGTAGAGCTTCCTGTAGCCGCATGGCGTTCGTACTTAAATATGGAACTAACCATTCCAATTTTCGCTGTCTCTTATACACATCTCCGAGCCCACGAGACC
+
AAAAAFBBBBBBGFGGGDGGFDFGFGHGDEHGHHHHHFHFHGF5DFHFFEAFFGHHFHHHHGHHHFGFHFGGGGHHGEEFGGFHHGHFEGFHFHFBCGFHHHFHFFGFGHHHHGGEGGGFHHHGEHGGGFFHFGBDB/B<BCGF?ACGDF
@M02034:409:000000000-BFKT7:1:2103:7840:19280 1:N:0:31
AAAGTCGAGGTGCCTAAAGTGGCAACCCAGACTGCTTGTCCTGTTGGTGGTGTAGAGCTTCCTGTAGCCGCATGGCGTTCGTACTTAAATATGGAACTAACCATTCCAATTTTCGCTGTCTCTTATACACATCTCCGAGCCCACGAGACC
+
CCCCCFCCCCCCGGGGGGGGGGGHHHHGGHHGHHHHHHHHHHHGHHHGGGEFHHHFHHHGHHHHHHHHHGGGGGHHGGGGGGHHHHHHHHHHHGBFGHHFHHHHHHGHHHHHHHGGGGGGHHHHHHHHFHHHGHFHGCGGGGHGGFFGGG
@M02034:409:000000000-BFKT7:1:2103:4396:19280 1:N:0:31
AAAGTCGAGGTGCCTAAAGTGGCAACCCAGACTATTAGTTCTGTTGGTGGTGTAGAGCTTCCTATAGCCGCATGGCGTTCGTACTTAAATATGGAACTAACCATTCCAATTTTCGCTGTCTCTTATACACATCTCCGAGCCCACGAGACC
+
BBCBBFCBBCBBGGG5FEFGGGGHHHHGGHDFHHHHHHHHHHHHHHHGGGEFGHHHHHHHHHHGHHHGHGGGGGHHGGGGGGHHHHGFHHFHHHGFFGFGFHGHHHGHHHHHHHGGGGGHHHHHFHFFFHHHEGFGF/CCGGHGGFGGGE
@M02034:409:000000000-BFKT7:1:2103:22424:19283 1:N:0:31
AAAGTCGAGGTGCCTAAAGTGGCAACCCAGACTAAGAATCAGGTTGGTGGTGTAGAGCTTCCTGTAGCCGCATGGCGTTCGTACTTAAATATGGAACTAACCATTCCAATTTTCGCTGTCTCTTATACACATCTCCGAGCCCACGAGACC
+
A?AABFABBB>>AGGGGGGFFGGCGHFGFHHGHHGFGFFHHFFHGHGEFEBFGFFFHFHHHFHFFGFEHGEEGFHFEEEFEEGHHHFFHH@GHHBGFG3FFFHHHHHGHGHHHFEGGGGHGHHHFDFHFHHHHHHGF?DCGGHGG?CEDF
@M02034:409:000000000-BFKT7:1:2103:7010:19286 1:N:0:31
AAAGTCGAGGTGCCTAAAGTGGCAACCCAGACTCAGGCTAGTGTTGGTGGTGTAGAGCTTCCTGTAGCCGCATGGCGTTCGTACTTAAATATGGAACTAACCATTCCAATTTTCGCTGTCTCTTATACACATCTCCGAGCCCACGAGACC
+
BBABBFBBDB>>FGGFGBGFFGGGHHGGGHHGHHHHHHHHHHHHGHEEFG1BEFGFHHHHHGHHHHHGHGGFGGHFGFFGFGFHHHFFFHGHHF3FFFBGHHHHFHGGEGHHFFEGFGGHHHHHHGFFFBGGHGFGF@CCGGGGCGGGGF
@M02034:409:000000000-BFKT7:1:2103:7160:19286 1:N:0:31
AAAGTCGAGGTGCCTAAAGTGGCAACCCAGACTTCTCCTCCGGTTGGTGGTGTAGAGCTTCCTGTAGCCGCATGGCGTTCGTACTTAAATATGGAACTAACCATTCCAATTTTCGCTGTCTCTTATACACATCTCCGAGCCCACGAGACC
+
BBCCBFCBCCBBGGGGGGGGGGGGHHHGGHHGHHHHHHHHHGGGGGGFFGEFGHHHHHHHHHHHHHHHHGGGGGHHGGGGGGHHHHHHGHHHHHGHGHHGGHGHHHHHFGHHHHGGGGGHHHHHHHFGGHHHHHHHGDGGGGHGGGGGGE
@M02034:409:000000000-BFKT7:1:2103:17805:19293 1:N:0:31
AAAGTCGAGGTGCCTAAAGTGGCAACCCAGACTGTTGGTGGTTTTTTTCTTCCTGTAGCCGCATGGCGTTCGTACTTAAATATGGAACTAACCATTCCAATTTTCGCTGTCTCTTATACACATCTCCGAGCCCACGAGACCTCTCTACAT
+
BBBBBFBBBBAACGGGGGGGGGGHHHHGGHGFHHFGHHEGGGGHFEEGGHHGHHGHFGHHGGEEGHHGEGGEEBFGHHHHHHHHHEHHHHHHHHHHHFHHGHHHHGGGGGHHHHHHHHHGHHHHHHHGCCCGFHGGCGGDGHFHHHHHHF
@M02034:409:000000000-BFKT7:1:2103:20101:19293 1:N:0:31
AAAGTCGAGGTGCCTAAAGTGGCAACCCAGACTCCGCCTCCTGTAGAG
+
BBBBBFBBBBBBGGGGGFGGGGGHHHHGGHHGH33B22B22BGH5F55
@M02034:409:000000000-BFKT7:1:2103:2816:19298 1:N:0:31
AAAGTCGAGGTGCCTAAAGTGGCAACCCAGACTAAGGATAGTGTTGGTGGTGTAGAGCTTCCTGTAGCCGCATGGCGT
+
BBBBBFBBBBAAFGGGBGGGGGGHHHHGGHHGHH3AGFGBGHHHH2A2AAFEF3F5AGHHDGGHB55FEEE?EEF1EE
@M02034:409:000000000-BFKT7:1:2103:14177:19308 1:N:0:31
AAAGTCGAGGTGCCTAAAGTGGCAACCCAGACTCATCCGGC
+
AAAA1BAADDA1FGGGGGGGGGGHFGHG0GHCGFGHGB0/A
@M02034:409:000000000-BFKT7:1:2103:15819:19309 1:N:0:31
AAAGTCGAGGTGCCTAAAGTGGCAACCCAGAATATGGGTGGTGTAGAGCTTCCTGTAGCCGCATGGCGTTCGTACTTAAATATGGAACTAACCATTCCAATTTTCGCTGTCTCTTATACACATCTCCGAGCCCACGAGACCTCTCTACAT
+
CCCCCFCBCBABGGGGGGGGGGGHHHHGGHHHHHHHHHHGGGGHHHHHHHHHHHHHHHHHGGFGGHHGGGGGEGGGHHHHHHHHHHHHHHHHGHHHHHHHHHHHHGGGGGFHHHHHHHHHHGHGDBEGGFGGFEGD/CDDGHHHHGHHHG
@M02034:409:000000000-BFKT7:1:2103:26992:19312 1:N:0:31
AAAGTCGAGGTGCCTAAAGTGGCAACCCAGACTCCTGGTGGTGTACCTCTTCCTGTAGCCGCATTGCGTTCGTACTTAAATAT
+
ABBBBD>>A2AAGGGFFAFGGGFHHGHGEHGGHGGHFFGFGGGGHHGFHHGGHFFBAFDAAEGG1AF1EFFDEBFGHGF3FHF
@M02034:409:000000000-BFKT7:1:2103:22902:19313 1:N:0:31
AAAGTCGAGGTGCCTAAAGTGGCAACCCAGACTTGGGGTGGTGTAGGGCTTCCTGTAGCCGCATGGCGTTCGTACTTAAATATGGAACTAACCATTCCAATTTTCGCTGTCTCTTATACACATCTCCGAGCCCACGAGACCTCTCTACAT
+
BBBBBFBBBBABGGGGGGFGGGFFGHGGGGHGHHHHHG2EEGGHHFGGFHHHHHHHHHHHGGCEGHHGEGGGFHHHHHHHHFGHHFGHHHGHHFHHHHHFGHHHHGGGGGHHHHHHHHHHGEGHHHHG?DFGGHGG@FGGGGHHGHEGGG
@M02034:409:000000000-BFKT7:1:2103:17376:19322 1:N:0:31
AAAGTCGAGGTGCCTAAAGTGGCAACCCAGACTAATAATAATGTTGGTGGTGTAGAGCTTCCTGTAGCCGCATGGCGTTCGTACTTAAATATGGAACTAACCATTCCAATTTTCGCTGTCTCTTATACACATCTCCGAGCCCACGAGACC
+
CCCCCFCCCCCCGGGGGGGGGGGHHHHGGHHGHHHHHHHHHHHHHHHGGGFFHHHHHHHHHGHHHHHHHGGGGGHHGGGGGGHHHHGHHHHHHHGHHHHEHGGGHHFHHHHHHHGGGGGHHHHHHHHHEHFHHHHFF<CFGGHGGGGGGF
@M02034:409:000000000-BFKT7:1:2103:14179:19329 1:N:0:31
AAAGTCGAGGTGCCTAAAGTGGCAACCCAGACTCATCCGTCGGTTGGTGGTGTAGAGCTTCCTGTAGCCGCATGGCGTTCGTACTTAAATATGGAACTAACCATTCCAATTTTCGCTGTCTCTTATACACATCTCCGAGCCCACGAGACC
+
CCCCCFCBCCBBGGGGGGGGGGGHHHHGGHHGHHHHHHGGHGGGGGGEFGGFGHHFHHHHHHHHHHHHHGGGGGHHGEGGGFGHHHGHHHGHHHGHGHHHHHGHHHHHHHHHHHFGGGGHHHGHGHHHGHHGHHHFE@FGGGHGGGCGGF
@M02034:409:000000000-BFKT7:1:2103:4077:19329 1:N:0:31
AAAGTCGAGGTGCCTAAAGTGGCAACCCAGACTCAGCCTCCGGTTGGTGGTGTAGAGCTTCCTGTAGCCGCATGGCGTTCGTACTTAAATATGGAACTAACCATTCCAATTTTCGCTGTCTCTTATACACATCTC
+
AAAAA3AADAAAGFGBGGGGGGAFAFA0FFHAFFBAFGCGHG?EFEE/AAAAF1D2DFGHF1GHHHH21EE>EEF0EEEEEFBFFHBF1B2FFF1>1FFFHADF1D2DBBFHH2ECGCFHHFGHBGFGFHFHEGF
@M02034:409:000000000-BFKT7:1:2103:27010:19329 1:N:0:31
AAAGTCGAGGTGCCTAAAGTGGCAACCCAGACTCCTGGTGGTGTACCTCTTCCTGTAGCCGCATGGCGTTCGTACTTAAATATGGAACTAACCATTCCAATTTTCGCTGTCTCTTATACACATCTCCGAGCCCACGAGACCTCTCTACAT
+
BBBBAF?A3AABGGGFFGGGGGEFHHHGGHGGHHCHCCGH2EFHEHFHHHHFHFHFF5F3EEAAECB01EF>EBFGGFE3BGF4G3B3FFHCFHGHH4GHB3GHEEEGFGFHFHHFGBBB?3B3?3BA?@@BFCF<<B/?FF<?<<FHE<
@M02034:409:000000000-BFKT7:1:2103:15043:19333 1:N:0:31
AAAGTCGAGGTGCCTAAAGTGGCAACCCAGACTACTACGGGGGTTGGTGGTGTAGAGCTTCCTGTAGCCGCATGGCGTTCGTACTTAAATATGGAACTAACCATTCCTATTTTCGCTGTCTCTTATACACATCTC
+
AAAABFBBBB>AGGFGCFGGGGGHFGEGGAFAGFHHHF??E2AEAA0F1EEF13FF34FG3FGB3D44E>EEGGH0EEGAAEBGEHHB3GGFH33?BBGFGA?GFDG33B?FF2>DFCEHFFGFFGGEGGHHHHH
@M02034:409:000000000-BFKT7:1:2103:13732:19334 1:N:0:31
AAAGTCGAGGTGCCTAAAGTGGCAACCCAGACTAATAATAATGTTGGTGGTGTAGAGCTTCCTGTAGCCGCATGGCGTTCGTACTTAAATATGGAACTAACCATTCCAATTTTCGCTGTCTCTTATACACATCTCCGAGCCCACGAGACC
+
CCCCCFABBBCCGGGGGGGGGGGHHHHGGHHGHHHHGGGHHGHFGHHGGFEFHHHHHHHHHHHHHHHHHGGGGGHHGGGGGGHHHHHGHHGHHGGHHHHHHHHHHHGHFHGHHHGGGGGGHHHHFHHHBGHHHHFHG/@CGGEGCGGGGG
@M02034:409:000000000-BFKT7:1:2103:25393:19337 1:N:0:31
AAAGTCGAGGTGCCTAAAGTGGCAACCCAGACTAATACTCATGTTGGTGGTGTAGAGCTTCCTGTAGCCGCATGGCGTTCGTACTTAAATATGGAACTAACCATTCCAATTTTCGCTGTCTCTTATACACATCTCCGAGCCCACGAGACC
+
CCCCCFCCCCABGGGGGGGGGGGHHHHGGHHGHHHHFHHHHHHHHHHGGGEFGFHHHHHHHHHHHHHHHGGGGGHHGGGGGGHHHHHHHHGHHHHHGHHHHHGGHHHHGHHHHHGGGGFFHHHHHHHHHGHHHHGHG?GGGGHGGGGGGG
@M02034:409:000000000-BFKT7:1:2103:25411:19342 1:N:0:31
AAAGTCGAGGTGCCTAAAGTGGCAACCCAGACTAATACTCATGTTGGTGGTGTAGAGCTTCCTGTAGCCGCATGGCGTTCGTACTTAAATATGGAACTAACCATTCCAATTTTCGCTGTCTCTTATACACATCTTCGAGCCCACGAGAC
+
AAAA>@AA1AAAC1FB1AFBFGGFGCHGGFAAGGHFHHHHFGGEHHHEFEEFEFHHHFFGFFFGGHFGHEEEFGHEEEEFEEGHHHHF1FFFGFEGCGBFFHFHHH2FGHHHFEEGFE/EHFGHBEF>BGF1<G2B?/<?B/GE@?CE?
@M02034:409:000000000-BFKT7:1:2103:28243:19343 1:N:0:31
AAAGTCGAGGTGCCTAAAGTGGCAACCCAGACTAATGGGTCGGTTGGTGGTGTAGAGGT
+
A?AAAFA@DAAA1EGF1EG3BGFGFGHGGHH0GBF1FGH00AEEAA/AA/AEB1G210B
@M02034:409:000000000-BFKT7:1:2103:6627:19344 1:N:0:31
AAAGTCGAGGTGCCTAAAGTGGCAACCCAGTCTACGGGTGGTGTAGAGCTTCCTGTAGCCGCATGGCGTTCGTACTTAAATATGGAACTAACCATTCCAATTTTCGCTGTCTCTTATACACATCTCCGAGCCCACGAGA
+
AA3AADAAB@ABGCFFFCGGFFGFH4FDAGFHFHHGGGGGGGGHBFHHGGHGEGHHHFFBEEEFGHHG>EFGEFHHHGGGHEGHFHHGHFCFHHFHGGDGFHGHHGEFGEFGBGHFHHHGHFGCHDGD/>/<C/?B//?
@M02034:409:000000000-BFKT7:1:2103:3234:19345 1:N:0:31
AAAGTCGAGGTGCCTAAAGTGGCAACCCAGACTAATAATAAGGTTGGTGGTGTAGAGCTTCCTGTAGCCGCATGGCGTTCGTACTTAAATATGGAACTAACCATTCCAATTTTCGCTGTCTCTTATACACATCTCCGAGCCCACGAGAC
+
AAABAFBBBDAAGGGGGFFGGGGHHHHGGHHGHHHHGHHHGHHGHHGEA2AFBDHGHHHHHHHHHHHGHGGGGGGHGGGFGEGHHFHHHGHHHHFFHHHFHHHGEEDFHHHHHFEDGGGHHGGFHHHHFHEHHHFDEC?@DFHGG//CG
@M02034:409:000000000-BFKT7:1:2103:28226:19350 1:N:0:31
AAAGTCGAGGTGCCTAAAGTGGCAACCCAGACTAATGGGTCGGTTGGTGGTGTAGAGCTTCCTGTAGCCGCATGGCGTTCGTACTTAAATATGGAACTAACCATTCCAATTTTCGCTGTCTCTTATACACATCTCCGAGCCCACGAGACC
+
BBBBBFBBBBABGGGGGGGFGGGGHGGGGHHGGHHHHHHGHGGGGGGEFEEFHHHFGHHHHFHHHHHHHGGGGGHHGGGGGEHHHHDGHHFHHHGGGHHHHFFGHHGGHHHHHHGGGGGHHHHHGFHHHHHHHGGFD@FGFEGGGCCGGF
@M02034:409:000000000-BFKT7:1:2103:17777:19355 1:N:0:31
AAAGTCGAGGTGCCTAAAGTGGCAACCCAGACTTATGGTGGTGTGGAGCTTCCTGTAGCCGCATGGCGTTCGTACTTAAATATGGAACTAACCATTCCAATTTTCGCTGTCTCTTATACACATCTCCAGCCCACGAGACCTCTCTACAT
+
CCBCCFBBBCABGGGGGGGGGGGHHHHGGHHGHHHHHHHHGGGHGGHHGHHFHHHHHHHHGEEFGHHGGGGFFFAGHHGHGHHHHBFGHHHHHHHHGHHHHHHHHGGGGGHHHHHHHHHHHHHHHHHHGGEGHGG?CAEGHHHHHHHHH
@M02034:409:000000000-BFKT7:1:2103:4794:19358 1:N:0:31
AAAGTCGAGGTGCCTAAAGTGGCAACCCAGACTGCTCAGTCGGTTGGTGGTGTAGAGCTTCCTGTAGCCGCATGGCGTTCGTACTTAAATATGGAACTAACCATTCCAATTTTCGCTGTCTCTTATACACACTCCGAGCCCACGAGACCT
+
BBBBBFBBDDAAGGGGGGGGGGGHFHHGGHHGGHHHHHHHHGGGGGGGFFAFHHHFHHHHHHHGGHHHHGEEEGHHGFGGGGGHHHHGHHHHHHFGHGHHHHHHHHHHGGHHHHGGGGGHHGHGFHFFH2GDCGFE<BCGGHGGGGGGGG
@M02034:409:000000000-BFKT7:1:2103:3239:19362 1:N:0:31
AAAGTCGAGGTGCCTAAAGTGGCAACCCAGACTAATAATAAGGTTGGTGGTGTAGAGCTTCCTGTAGCCGCATGGCGTTCGTACTTAAATATGGAACTAACCATTCCAATTTTCGCTGTCTCTTATACACATCTCCGAGCCCACGAGACC
+
CCCCBFCCCCABGGGGGGGGGGGGHGHGFHHGHHHHHHHHHHGGGHGEFGAFGFHGHHHHFHHGGHHHHGGGGGHHGGGGGGGHHHHGHHGHHGFFGHHHGHHHHHHGHGHHHFEGGGGHHHHHFHHHHHHHHHFDC/BCCAGFGGG?DA
@M02034:409:000000000-BFKT7:1:2103:26418:19362 1:N:0:31
AAAGTCGAGGTGCCTAAAGTGGCAACCCAGACTGTTAGGGGTGTAAATCTTCCTGTAGCCGCATGGCGTTCGTACTTAAATATGGAACTAACCATTCCAATTTTCGCTGTCTCTTATACACATCTCCGAGCCCACGAGACCTCTCTACA
+
BABBBFBBBBBBGGFGGGGGGGGHHHHGFAHGHHHHHHHHGGGGHGHHHFHGHHHHHHHHGGEGGHGGGGGGGGHGHFGHHHHHGFHHEBGHHHHHHHHHGHHHGGGGGGFHHHHHHEFFHFHHHHHCCFCCEHGD?DGGGHHHHHHHG
@M02034:409:000000000-BFKT7:1:2103:2822:19374 1:N:0:31
AAAGTCGAGGTGCCTAAAGTGGCAACCCAGACTAATCAGTCGGTTGGTGGTGTAGAGCTTCCTGTAGCCGCATGGCGTTCGTACTTAAATATGGAACTAACCATTCCAATTTTCGCTGTCTCTTATACACATCTCCGAGCCCACGAGACC
+
BBBBBFABBBBBFGGAGGGBGGFHHHHGGHHGHHHHHHHFHGGGGGGGFGEFGHHGHHHHHHHHGHHGHGGGFGHGGGGGFGHHHHHGHHGHGHBFGHGFFHBGHFHHHHHHHHGGGGGHHFHHHHHHHGHHFHGHDBFCC<FGDDGGGA
@M02034:409:000000000-BFKT7:1:2103:26503:19374 1:N:0:31
AAAGTCGAGGTGCCTAAAGTGGCAACCCAGAGTGTTGGTGGTATGGAGCTTCCTGTAGCCGCATGGCGTTCGTACTTAAATATGGAACTAACCATTCCAATTTTCGCTGTCTCTTATACACATCTCCGAGCCCACGAGACCTCTCTACAT
+
BBBBBFBBBBABGGGGGGGGGGGHHHHGGHHHDGHHHHDFGGHHHHHHHHHHHHHHHHHHGGGGGHHGEGGGGHHHHHHHHGHHHFGHHHHHHHHHHHGGGHHHHGGGGGHHHHHHHHHHGHHHHHGGDFGGGHGF/CGFGHHHHHGHHD
@M02034:409:000000000-BFKT7:1:2103:3347:19378 1:N:0:31
AAAGTCGAGGTGCCTAAAGTGGCAACCCAGAAGGTTACGGGTGTAGAGCTTCCTGTAGCCGCATGGCGTTCGTACTTAAATATGGAACTAACCATTCCAATTTTCGCTGTTCTTATACA
+
A?AA>DA>@DA?GEFF1BFB110BGHHGGHC0BFFFDF0/AEGEFFDDBBGFHHHGBFDDAF/EAGA>FEGGEBGFHHHFHFF2FFBGH1@GCFFDB22DGHFH>E/E/?BBFF2FBBF
@M02034:409:000000000-BFKT7:1:2103:27574:19382 1:N:0:31
AAAGTCGAGGTGCCTAAAGTGGCAACCCAGACTCAGAATCGTGTTGGTGGTGTAGAGCTTCCTGTAGCCGCATGGCGTTCGTACTTAAATATGGAACTAACCATTCCAATTTTCGCTGTCTCTTATACACATCTCCGAGCCCACGAGACC
+
BBBBAFBBBBBBGGGGEAGGGGGGFHGGGHHGHHHHGHHHHHHEGHGFFEGGGHHEHHHHEHHHFHFHHGGGFGHFEGGGGFHHHGHHFF4GGH3@CEFGFHFHHHHHGFHHHHGGGGGG4EGHHHGGDGFFFGFBD/@@CFHGGCGCGE
@M02034:409:000000000-BFKT7:1:2103:9724:19397 1:N:0:31
AAAGTCGAGGTGCCTAAAGTGGCAACCCAGACTGTTGGTCCGGCTGAGCTTCCTGTAGCCGCATGGCGTTCGTACTTAAATATGGAACTAACCATTCCAATTTTCGCTGTCTCTTATACACATCTCCGAGCCCACGAGACCTCTCTACAT
+
CCCCCFCCCCCCGGGGGGGGGGGHHHHGGHHGHHHHFHGFFGGGEGGHHHHFEGHGFEDAEGCGGGFFEEFFG??BGFFGGFHHHB3GFEGGFFGHHDGHHHFHHFGGGGHHHHHHHFB4FFF2BBFFCCCCFCFC@DGGGGFHFG1?1F
@M02034:409:000000000-BFKT7:1:2103:17991:19398 1:N:0:31
AAAGTCGAGGTGCCTAAAGTGGCAACCCAGACTAAGAATCAGGTTGGTGGTGTAGAGCTTCCTGTAGCCGCATGGCGTTCGTACTTAAATATGGAACTAACCATTCCAATTTTCGCTGTCTCTTATACACATCTCCGAGCCCACGAGAC
+
BBBBBFBBBBABGFGGFFGGGGGHHHHGGHHGHHFHFHHHHHHFGHGGFFEFGHHFHHHHHGHHGHHHHGGGGGHHGGGGGGHGHGGGFHGHHHGHHHHGHHHGHHGHHHHHHHGGGGFFHHHHHHHGFHHFGFBFF<DFGGHGGD?DD
@M02034:409:000000000-BFKT7:1:2103:3717:19405 1:N:0:31
AAAGTCGAGGTGCCTAAAGTGGCAACCCAGACTGTTCTGGGTGTAACGCTTCCTGTAGCCGCATGGCGTTCGTACTTAAATATGGAACTAACCATTCCAATTTTAGCTGTCTCTTATA
+
AAAAAFAAD1>>1FF1BGFFAGFEGHCCC0AAEG1D2AGBGH?/1FAB/E/EBA1BFGGDE//EBF0>EEE?E0BBG@11@GDGG1D@GEGHHBGH2@BBBFEH20FFBHFDBGF1FB
@M02034:409:000000000-BFKT7:1:2103:28317:19412 1:N:0:31
AAAGTCGAGGTGCCTAAAGTGGCAACCCAGACTCAGAATAAGGTTGGTGGTGTAGAGC
+
BBBBBFBABBBBGGGGFGGFGGCHBHHGGH2BFB3A3DD5F5GHBHCE22E113D5A5
@M02034:409:000000000-BFKT7:1:2103:5868:19413 1:N:0:31
AAAGTCGAGGTGCCTAAAGTGGCAACCCAGACTAATACGAATGTTGGTGGTGTAGAGCTTCCTGTAGCCGCATGGCGTTCGTACTTAAATATGGAACTAACCATTCCAATTTTCGCTGTCTTTAACACATCTCCGAG
+
AABCAFBBCCABGGGGGCGGGGGHHHHGGHHGHBA55BFA2FGHEH2AEEFEG3D5AAAA5FD5AAB5AAE0BB?10>>F>12??GHD3FHFGH33BBGH3?3BB?G4DFGHG4/EE/EGGHF?4BFCGHHGHH//B
@M02034:409:000000000-BFKT7:1:2103:21284:19416 1:N:0:31
AAAGTCGAGGTGCCTAAAGTGGCAACCCAGAATGTTGGTGGTGTAAAGCTTCCTGTAGCCGCATGGCGTTCGTACTTAAATATGGAACTAACCATTCCAATTTTCGCTGTCTCTTATACACATCTCCGAGCCCACGAGACCTCTCTACAT
+
BBBBAFBBBB2AGBGBGGGGGFGGFHFEGHGCHHGDHHDFGEFHHHHHFHHHEGHHHHFGEGGGGHFFEGEFEGHHFHGHFHHGHEBBFFEFFFFHEGHHHHHHEFEEGEHHFGHGHHHHHHHHHHGGCFCCFHGB/BA/<FGHFHHHGD
@M02034:409:000000000-BFKT7:1:2103:3734:19417 1:N:0:31
AAAGTCGAGGTGCCTAAAGTGGCAACCCAGACTGTTCTGGGTGTAACGCTTCCTGTAGCCGCATGGCGTTCGTACTTAAATATGGAACTAACCATTCCAATTTTCGCTGTCTCTTATACACATCTCCGAGCCCACGAGACCTCTCTACAT
+
BBBBBFAA3AAAFGGGCFDAEGFHHHFFG2GEHGHHHHHHHFFEFFFGGGGGFHGGFHHHGGEEGHGGEGGGGCEGGE3FGBHGGFBCFHHHCGHHHHGEFGGGHGGGGGHHHHHHHHHHHHHHHHFD//DGGEGG/@/CFHHGBGFHFF
@M02034:409:000000000-BFKT7:1:2103:13365:19417 1:N:0:31
AAAGTCGAGGTGCCTAAAGTGGCAACCCAGACTAATAAGA
+
CCCCCFBBCCCCGGG5FGGGGGGHGHHGGH22A33D5555
@M02034:409:000000000-BFKT7:1:2103:23778:19418 1:N:0:31
AAAGTCGAGGTGCCTAAAGTGGCAACCCAGACTAATACTGGTGTTGGTGGTGTAGAGCTTCCTGTAGCCGCATGGCGTTCGTACTTAAATATGGAACTAACCATTCCAATTTTCGCTGTCTCTTATACACATCTCCG
+
BBBAAFAB@B?AFFBGFBGGBFFGHGHG22FFHHH5FGDBEF2FEHA2FEEAHHFFFHGHHHHEHGHHHEE01BFG?FGGGAGEEHDGEBGFFE33FGF3BFGGGHHGBEGHFH?EE/?EEFGF4E4FBGFHFFFD?
@M02034:409:000000000-BFKT7:1:2103:5852:19422 1:N:0:31
AAAGTCGAGGTGCCTAAAGTGGCAACCCAGACTAATACGAATGTTGGTGGTGTAGAGCTTCCTGTAGCCGCATGGCGTTCGTACTTAAATATGGAACTAACCATTCCAATTTTCGCTGTCTTTAACACATCTCCGAGCCCACGAGACCTC
+
A?AAAFAA@?1AFGGGFGGGFGGHHGHGGGFFHFFH2FGFEFBFGBEEFGEFHFHGFHHHHFGHHHHHHGGGGGHFGEGGGEFHGHBBGH2GHFFBGGDFHFBFHHGFEGHHHGGGGGGEHGH2B1BFGG1GGB/><>@C/FCC?CCEH<
@M02034:409:000000000-BFKT7:1:2103:20478:19429 1:N:0:31
AAAGTCGAGGTGCCTAAAGTGGCAACCCAGACTTTGGGTAGTGTTGGTGGTGTAGAGCTTCCTGTAGCCGCATGGCGTTCGTACTTAAATATGGAACTAACCATTCCAATTTTCGCTGTCTCTTATACACATCTCCGAGCCCACGAGAC
+
BCCCBFBBBBBCGGGGFGGGGGGHGHHGGGHGHHHHHGGHGHHHHHHEFGGGHHHHHHHHHHHHGHHHHGGGGGHHGGGGGGHHHHGFHHGHHHBGFHHHHHGHHHHHHGHHHEEGGGGHHHHHHHHHGHEHHHHHGGGFGGHGGGGGG
@M02034:409:000000000-BFKT7:1:2103:22988:19431 1:N:0:31
AAAGTCGAGGTGCCTAAAGTGGCAACCCAGACTAATTCTAAGGTTGGTGGTGTAGAGCTTCCTGTAGCCGCATGGCGTTCGTACTTAAATATGGAACTAACCATTCCAATTTTCGCTGTCTCTTATACACATCTCCGAGCCCACGA
+
AAAAAFAABDA?FCF5BDFBDGDHHHHGCAG2BF35DAFFDFG53GC2A21A1ADD55BF5A55A5DB3AAA1BC1>?/1E12?GGFHGGGBGB33BF3B313BD44?FFGHH4@/?AE3FBEHGG4B2?B1BF?1?/<B>FAF/>
@M02034:409:000000000-BFKT7:1:2103:18857:19431 1:N:0:31
AAAGTCGAGGTGCCTAAAGTGGCAACCCAGACTAATACTGCGGTTGGTGGTGTAGAGCTTCCTGTAGCCGCATGGCGTTCGTACTTAAATATGGAACTAACCATTCCAATTTTCGCTGTCTCTTATACACATCTCCGAGCCCACGAGAC
+
AABBBFBBBB2AGGGGGGGGGGGHHHHGGHFGHHFGFHHHGGEEEGGEFEFFGHHFHFEHHGHHHGHHHEGCEGG1EEGGGGGHGGFFHFFHHHFGFGBFCCGBDGHFFGHHHBEGGDEF3BGGFHBHGB2FGFDFE?CFGGHGGFCDF
@M02034:409:000000000-BFKT7:1:2103:15484:19431 1:N:0:31
AAAGTCGAGGTGCCTAAAGTGGCAACCCAGACTGATCTTACTGTTGGTGGTGTAGAGCTTCCTGTAGCCGCATGGCGTTCGTACTTAAATATGGAACTAACCATTCCAATTTTCGCTGTCTCTTATACCATCTCCGAGCCCACGAGACCT
+
CCCCCFCCCCBCGGGFGFGGGGGHHHHGGHGGHHHHHHHHHHHHHHHFFGGGGHHGHHGHHHHHHHHGHGGGGGHHGGGGGGHHHHHHHHGHHHGHHHFHHHGHHHHHHHHHHBFGGGGHHGHHHGHHHHHGHFFDCGGGGHGGGGGGGH
@M02034:409:000000000-BFKT7:1:2103:4156:19433 1:N:0:31
AAAGTCGAGGTGCCTAAAGTGGCAACCCAGACTACTAGTCATGTTGGTGGTGTAGAGCTTCCTGTAGCCGCATGGCGTTCGTACTTAAATATGGAACTAACCATTCCAATTTTCGCTGTCTCTTATACACATCTCCGAGCCCACGAGACC
+
BAAABFB3ADAAGGGFGGGGGGCHHHHGGHHGHHHHHHHGGGHHHHHEFGABFGHHHHHGHHHHGHHGHFFGFGHHGGGGGEGHHHFHHHGHHHGFFGFHHHHHBGFHHHHHGFFGGGGGFHHHGHGGFFFEHFF2C/C/CFGGGGGGCF
@M02034:409:000000000-BFKT7:1:2103:26591:19438 1:N:0:31
AAAGTCGAGGTGCCTAAAGTGGCAACCCAGACTAATAATCGTGTTGGTGGTGTAGAGCTTCCTGTAGCCGCATGGCGTTCGTACTTAAATATGGAACTAACCATTCCAATTTTCGCTGTCTCTTATACACATCTCCGAGCCCACGAGAC
+
BBBBBFBBBBAAGGGGGGGFGBFFFHHGFEH23FFBGFFH2BAGGHH?FDBBFFGHHHHHHHHFGGGBHGGCEEHAE>EFEEBFCGFGFFBHHFFGHHFHHGHHGHHGHHHHHHGGGGGHGHHHGHHHHHHHHHHFC/>CCGHGGGGGG
@M02034:409:000000000-BFKT7:1:2103:17762:19447 1:N:0:31
AAAGTCGAGGTGCCTAAAGTGGCAACCCAGACTCATGCGGGTGTTGGTGGTGTAGAGCTTCCTGTAGCCGCATGGCGTTCGTACTTAAATATGGAACTAACCATTCCAATTTTCGCTGTCTCTTATACACATCCCGAGCCCACGAGACCT
+
BCCCCFCCCCAAGGGGGGGGGGGHHHHGGHCGHHHHHHGGGGGGGHHFGGGFGHFGHHHHHHHHHHHHHGGGGGHHGGGGGGHHHHHHHHGHHHHHHHHHHHHHGGFFHHHHHFFFGGGHHGHHGFFHHHGGHHEEEGGCFGGGGGGGGH
@M02034:409:000000000-BFKT7:1:2103:15093:19448 1:N:0:31
AAAGTCGAGGTGCCTAAAGTGGCAACCCAGACTGAGAATCGTGTTGGTGGTGTAGAGCTTCCTGTAGCCGCATGGCGTTCGTACTTAAATATGGAACTAACCATTCCAATTTTCGCTGTCTCTTATACACATCTCCGAGCCCACGAGACC
+
BBCCBFBCCCABGGGGGGGGGGGHHHHGGHHGHHHHHHHHHHHHHHHGGGEFHHHFHHHHHHHHHHHHHGGGGGHHGGGGGGHHHHHHHHHHHHGHGHHHHHHGHHHHHHHHHHGGGGGHHGHHHHHHHHHHHHFHGCGFGGHGGGGDGA
@M02034:409:000000000-BFKT7:1:2103:13721:19453 1:N:0:31
AAAGTCGAGGTGCCTAAAGTGGCAACCCAGTTGGTTGGTGGTGTATCTCTTCCTGTAGCCGCATGGCGTTCGTACTTAAATATGGAACTAACCATTCCAATTTTCGCTGTCTCTTATACACATCTCCGAGCCCACGAGACCTCTCTACA
+
BBBBBFBBBBABGGGGGGGGGGGHHHHGGHHGHHGHGEFGAEFHGHHGHHHHHHHHHHHHGEEFGHHGGGGGFGHGHHHHGHHHHGHHHHGHHHHGHHHHHHHHHGGGGGHHHHHHHHHHHHHHHHGGDGGGGGGGGGGGGHHHHHHGE
@M02034:409:000000000-BFKT7:1:2103:4579:19454 1:N:0:31
AAAGTCGAGGTGCCTAAAGTGGCAACCCAGACTGTTGCGGGTGTACGGCTTCCTGTAGCCGCATGGCGTTCGTACTTAAATATGGAACTAACCATTCCAATTTTCGCTGTCTCTTATACACATCTCCGAGCCCACGAGACCTCTCTACAT
+
CCCCCFBCCCBCGGGGGGGGGGGHHHHGGHHGHHHHHGEGGGGEFHA1EFFHHHHHHHHHGGEGGHHGGGGGGGGGHHHHHHHHHFHHGHHHHHHHHHHHHHHHHGGGGGHHGHHHHHHHHHGHHHHGCGGGGHGGCGGGC111FB11==
@M02034:409:000000000-BFKT7:1:2103:22698:19457 1:N:0:31
AAAGTCGAGGTGCCTAAAGTGGCAACCCAGGGGGTTCGTGGTCCGG
+
AAABAFBABBAAGGGGGGFGGGGHGHHGGHCA22AE10BFGHFEEG
@M02034:409:000000000-BFKT7:1:2103:9446:19459 1:N:0:31
AAAGTCGAGGTGCCTAAAGTGACAACCCAGACTGGGGGGACTGTTGGTGGTGTAGAGCTTCCTGTAGCCGCATGGCGTTCGTACTTAAATATGGAACTAACCATTCCAATTTTCGCTGTCTCTTATACACATCTCCGAGCCCACGAGACC
+
BCCCBFBBCCBBGGGGGGGGGGHHHHGGGHGGHHHGGGGGGHHHHHHGGGGGGHHHHGHHHHHHHHHHHGGGGGHHGGGGGGHHHHHGFHHHHHHHGHGFHHHHHHGHHHHHHHGGGGGHHHHHFGFGFGGGGGFGG?FCGGGGGGGFFE
@M02034:409:000000000-BFKT7:1:2103:9602:19461 1:N:0:31
AAAGTCGAGGTGCCTAAAGTGGCAACCCAGACTGCGTGGGGTGTAGAGCTTCCTGTAGCCGCATGGCGTTCGTACTTAAATATGGAACTAACCATTCCAATTTTCGCTGTCTCTTATACACATCTCCGAGCCCACGAGACCTCTCTACAT
+
CBCCCFBADBBBGGGGGGGGGGGHHHHGGHHGFHHEAECFGGGGHHGHHHHHHHHHHHHHGGEFGHHGGGGFEGEGHHFGGGHHHGHHHGHHHHHHHFHHGGHHHGGGGGHHHHHHHHHHHFFGHHHGCDGGGHGD@DGGGHCFGHHHHH
@M02034:409:000000000-BFKT7:1:2103:14408:19465 1:N:0:31
AAAGTCGAGGTGCCTAAAGTGGCAACCCAGACTGGGGTGGGGGTTGGTGGTGTAGAGCTTCCTGTAGCCGCATGGCGTTCGTACTTAAATATGGAACTAACCATTCCAATTTTCGCTGTCTCTTATACACATCTCCGAGCCCACGAGACC
+
A3>ABBAADD>AGGCGGFGBDDAB44EAEC223BGA2AAEEGGGGG?EF1?BG3F3G4FGGBGHHFD@FE//AEFFGEEAE?BFHHGFGFHHHB3BGHF?F0FGHH22DGFHHGCGGGEFDGGHBGFHHH1GFGH1C-@@CGFAC-<CDC
@M02034:409:000000000-BFKT7:1:2103:4189:19467 1:N:0:31
AAAGTCGAGGTGCCTAAAGTGGCAACCCAGACTGAGGGGGGGGTTGGTGGTGTAGAGCTTCCTGTAGCCGCATGGCGTT
+
BCCCCFBBBBBBGGGGGGGGGGGHHHHGGGHA3GEGGGGGGC?-@D=99A9?./FBFBBBBBFF/:BBFDF;DFA.>.>
@M02034:409:000000000-BFKT7:1:2103:4178:19483 1:N:0:31
AAAGTCGAGGTGCCTAAAGTGGCAACCCAGACTGAGGGGGGG
+
AA33AB3AADAABFGGGGFGGGCGE4GAFC2FFFCGFEGC/A
@M02034:409:000000000-BFKT7:1:2103:4877:19486 1:N:0:31
AAAGTCGAGGTGCCTAAAGTGGCAACCCAGACTTGTGGGCATGTTGGTGGTGTAGAGCTTCCTGTAGCCGCATGGCGTTCGTACTTAAATATGGAACTAACCATTCCAATTTTCGCTGTCTCTTATACACATCTCCGAGCCCACGAGACC
+
BBAAAFAADBABFGGGGGGGGFDHGHHGGHHGFHHHHGGGHHHHHHHAFEEFFDGGHHHHHHHFGFHGHGEGGGHHGGGGEFHHFHGHHHHHGHGGGHFBGHHHHFFGHHHHHGEEEGGGHHHHGHGGF2GCFH?GG?CBCGFGG?CEGE
@M02034:409:000000000-BFKT7:1:2103:11810:19490 1:N:0:31
AAAGTCGAGGTGCCTAAAGTGGCAACCCAGACTTCTACTCATGTTGGTGGTGTAGAGCTTCCTGTAGCCGCATGGCGTTCGTACTTAAATATGGAACTAACCATTCCAATTTTCGCTGTTCTTATACACATCTCCGAGCCCACGAGACCT
+
BBBBAFBBBBABGGGFGGGGGFGGHHHGGHHGHHHFHHHHFHHGHHGBFFBFGFHDDDGHFHHHHHHFGGGCFGGAFFGGGFEHHHGBHFGFHHFHHHHGHFHGHHFEFGHHHGFGGGFHHHHHGFDH3DHHHHGFCGF@FHGGGGFGGH
@M02034:409:000000000-BFKT7:1:2103:7311:19507 1:N:0:31
AAAGTCGAGGTGCCTAAAGTGGCAACCCAGTCTACTGGTGGTGTAGAGCTTCCTGTAGCCGCATGGCGTTCGTACTTAAATATGGAACTAACCATTCCAATTTTCGCTTCTCTTATACCATCTCCGAGCCCACGCGACCT
+
CCCCCFCCCDBCGGGGGGGGGGGHHHHGGHHHHGDG33GHGGGHHHHHHHHHHHHHHHHHGGGGGHHGGGGGGHHHHHHGHHHHHBGHHHHHHHHHHHHFGHHHFGGGE>FGGH?FBGHGGHHH3E/>?/FFFB/><//?
@M02034:409:000000000-BFKT7:1:2103:9114:19513 1:N:0:31
AAAGTCGAGGTGCCTAAAGTGGCAACCCAGACTAATGCTCCTGTTGA
+
AB?AAFBBBBAAGGGGGGGFDGGGFG4EFHGGHH3F55D53BFG535
@M02034:409:000000000-BFKT7:1:2103:14364:19515 1:N:0:31
AAAGTCGAGGTGCCTAAAGTGGCAACCCAGACTGCTAATGCGGTTGGTGGTGTAGAGCTTCCTGTAGCCGCATGGCGTTCGTACTTAAATATGGAACTAACCATTCCAATTTTCGCTGTCTCTTATACACATCTCCGAGCCCACGAGAC
+
>AAA>B>A@1>>FFGGGFGGGGGHHCHGFGHGFCCFGDF11/EEACEAFFGGEDGFHHEG1FHEAAGHFGC/EEFFEGEEEFEHHHHHDGGHHGHFHHBFHHHHGFHHFHFFHFGGGFEHHFGHHGBD>FHHHHFHGC/@CGGGG@G?A
@M02034:409:000000000-BFKT7:1:2103:23961:19518 1:N:0:31
AAAGTCGAGGTGCCTAAAGTGGCAACCCAGACTCAGACGTGTGTTGGTGGTGTAGAGCTTCCTGTAGCCGCATGGCGTTCGTACTTAAATATGGAACTAACCATTCCAATTTTCGCTGTCTCTTATACACATCTCCGAGCCCACGAGACC
+
AAAAAFAAD@>AGGGGGGGFGFGGHHHGGHHGHHHGGHGAEGHHHHHDFGEFGHHFHFGHHFHHHHHGHGEEGEHFGEGFFEFGHHGGHHFHHHEFFHHFHGHHEHHGHHHHHHGGGGEHHHGHHHGHHHEHCGB2?/</CEGFGGGDG?
@M02034:409:000000000-BFKT7:1:2103:10939:19523 1:N:0:31
AAAGTCGAGGTGCCTAAAGTGGCAACCCAGACTGATAAGAATGTTGGTGGTGTAGAGCTTCCTGTAGCCGCATGGCGTTCGTACTTAAATATGGAACTAACATTCAATTTTCGCTGTCTCTTATACACATCTCCGAGCCCACGAGACCT
+
BBBBBFBBBBAAGGGGFGGFGGGHHHHGGHHGHHHHHHHHHHGHHHHEFGEFFFHHHHHHHHHHGHHHHGFGGGHHGGGGFFHHHHGEHHGHHHFGFHHHGGHHHHGGHHHHEEGEEFHGHHGHGFFHFHHGHFGCFCGGGFGGGGGGG
@M02034:409:000000000-BFKT7:1:2103:21398:19535 1:N:0:31
AAAGTCGAGGTGCCTAAAGTGGCAACCCAGACTTCGTATGGTGTAGAGCTTCCTGTAGCCGCATGGCGTTCGTACTTAAATATGGAACTAACCATTCCAATTTTCGCTGTCTCTTATACACATCTCCGAGCCCACGAGACCTCTCTACAT
+
CCCCCFCABBABGGGGGGGGGGGHHHHGGHHGHHHGGHHHHHHHHHHHHHHHHHHHHHHHGGFGGHHGGGGGGHHHHHHHHHHHHGFHHHHHHHHHHHHHHHHHHGGGGGHHHHHHHHHHHGHHHGHGCGGGGHGGDGGGGHHHHHHHHH
@M02034:409:000000000-BFKT7:1:2103:11420:19535 1:N:0:31
AAAGTCGAGGTGCCTAAAGTGGCAACCCAGAGGAAGGGTGGTGTAGAGCTTCCTGTAGCCGCATGGCGTTCGTACTTAAATATGGAACTAACCATTCCAATTTTCGCTGTCTCTTATACACATCTCCGAGCCCACGAGACCTCTCTACAT
+
BBBBBFBBBDAAFFGGGGGGGFGHGHHGGHGHCHFHGGFAEEGHHHHHGHHHHHHHHHHHGGEAEGHGFGGGEBFGHGGHGHHHHEGHHHGHHHHHGHDGHHHHGGGGGFHHHHHGHHHFHGGHHHHG@DGGFFGF/C?EFGHHHHEFGF
@M02034:409:000000000-BFKT7:1:2103:11273:19544 1:N:0:31
AAAGTCGAGGTGCCTAAAGTGGCAACCCAGACTGGGGCGGGTGTTGGTGGTGTAGAGCTTCCTGTAGCCGCATGGCGTTCGTACTTAAATATGGAACTAACCATTCCAATTTTCGCTGTCTCTTATACACATCTCCGAGCCCACGAGACC
+
BBBABFBBBBAAGGGGGGGGGGGHHHHGGHHGHHCHGGFFE>E>FHH>?E>FFGFFGDHHFHHHHGHHHGGCEFH?EADEGDFGGGFGHHFHHGDGHHDFHGHHHHGGHHHHHHGGGGGEHGHHGGFHFFFHFGFHD@DCGGHGGGGGGG
@M02034:409:000000000-BFKT7:1:2103:18492:19547 1:N:0:31
AAAGTCGAGGTGCCTAAAGTGGCAATCCAGACTTCTGGGCTTGTTGGTGGTGTAGAGCTTCCTGTAGCCGCATGGCGTTCGTACTTAAATATGGAACTAACCATTCCAATTTTCGCTGTCTCTTATACACATCTCCGAGCCCACGAGACC
+
BCCCBFCBCCCCGGGGGGGGGGGGGHHHHHHGHHHHHHHHHHGHHHHGFGEFGGHHHHHHHHHHHHHHHGGGGGHHGGGGGGHHHHHHHHHHHFGHGHGHHHHHHHHHHHHHHHGGGGEGHHHHHHFHHHGHHHGHGFGGGGHGGGGGGG
@M02034:409:000000000-BFKT7:1:2103:6677:19550 1:N:0:31
AAAGTCGAGGTGCCTAAAGTGGCAACCCAGACTAGTAGTAATGTTGGTGGTGTAGAGCTTCCTGTAGCCGCATGGCGTTCGTACTTAAATATGGAACTAACCATTCCAATTTTCGCTGTCTCTTATACACATCTCCGGCCCACGAGA
+
BCCCBFCCBCBCGGGGGGGGGGGHHHHGGHHGHBFHCGGD5FGHFBFB22EFE3GBA5FG5GGF55D5AEF0EEF1>BEF1?2?1FGH3FG4BB33BBGH3?3B@4F44BBGD4/?E?/B4?B?4B44BEGCCBG2CC/@</F@//?
@M02034:409:000000000-BFKT7:1:2103:18196:19555 1:N:0:31
AAAGTCGAGGTGCCTAAAGTGGCAACCCAGACTGCGAATAATGTTGGTGGTGTAGAGCTTCCTGTAGCCGCATGGCGTTCGTACTTAAATATGGAACTAACCATTCCAATTTTCGCTGTCTCTTATACACATCTCCGAGCCCACGAGACC
+
CCCCBFCCCCBCGGGGGGGGGGGGHHHGGHHGHHHGGGGGHHHHHHHEFFFFHHHHHHHHHHHGGHHFHGGGGGHHGGGGGFGHHHHGHHFHHHGHHHHHHHHHHHHGHHHHHHGGGGGGHHHHFHHHHHGHHHHHGFGGGGHGGGGGGA
@M02034:409:000000000-BFKT7:1:2103:16073:19563 1:N:0:31
AAAGTCGAGGTGCCTAAAGTGGCAACCCAGACTCAGAATACGGTTGGTGGTGTAGAGCTTCCTGTAGCCGCATGGCGTTCGTACTTAAATATGGAACTAACCATTCCAATTTTCGCTGTCTCTTATACACATCTCCGAGCC
+
AAAA>F?ADBAAGGFGGGG6BEFFHHHGGGHGHFGFGFHHFGGCFFG1EFDFFBG5EFHG5G5F5BFFFAE@FFHECEEFD1B1F@4BB@GHFFBBFGFCFF3FGGDB?FGHGB@<???B4GGD3FDFD?2CB332C/<?D
@M02034:409:000000000-BFKT7:1:2103:14964:19568 1:N:0:31
AAAGTCGAGGTGCCTAAAGTGGCAACCCAGACTACGAATGCGGTTGGTGGTGTAGAGCTTCCTGTAGCCGCATGGCGTTCGTACTTAAATATGGAACTAACCATTCCAATTTTCGCTGTCTCTTATACACATCTCCGAGCCCACGAGACC
+
AABCAFBABCCBGGGGGGGGGGGHHHHGGHHGHHHGGHHHHGGGGGGGFDEFGHHHHHHHFHHHHHHHHEEEDGHHGGGGGGHHHHHEGGGFHHFFFFFFGHGHHHFFHGHGHGGGGGGGHGHHHHFHFGDFGGFHG?CCF/GFGGGGGC
@M02034:409:000000000-BFKT7:1:2103:2557:19574 1:N:0:31
AAAGTCGAGGTGCCTAAAGTGGCAACCCAGACTTGTCAGAAGGTTGGTGGTGTAGAGCTTCCTGTAGCCGCATGGCGTTCGTACTTAAATATGGAACTAACCATTCCAATTTTCGCTGTCTCTTATACACATCTCCGAGCCCACGAGACC
+
BBBBBFBADBAAGGGGGGGGGGGHFHGGGHHFHHHHHHGFGHHGGHGGFEEGHFFBGBFHFFHGFGGFGGGCEFHAEEFGGGFHGHGGHHHHGF3ECGGHGFFF3FFFFGHHHFG?EGEF4FGFBGHHEGHHHHEFC/B?CFGADGGFGA
@M02034:409:000000000-BFKT7:1:2103:17532:19575 1:N:0:31
AAAGTCGAGGTGCCTAAAGTGGCAACCCAGACTTGGAGTGGTGTAGAGCTTCCTGTAGCCGCATGGCGTTCGTACTTAAATATGGAACTAACCATTCCAATTTTCGCTGTCTCTTATACACATCTCCGAGCCCACGAGACCTCTCTACAT
+
BBBBBFAADDAAGGGGGGGGGGGHHHHGGHHGHHHHHHHHGHGHGHHHHHHHHHHHHGHHGGFGGHAFFGGGEFGFGHFHHHHHHFGGHGHHHHHHHHGHGHHHHGGGGGGHHHFHHHGGHHHHHFFEEGCFGGGCBFGGGHHHHHHHHD
@M02034:409:000000000-BFKT7:1:2103:7192:19577 1:N:0:31
AAAGTCGAGGTGCCTAAAGTGGCAACCCAGACTATGAGTCATGTTGGTG
+
CBCCCFCCCCBCGGGGGGGGGGGHHHHGGHHGHHBGHBHB5ABGEH22B
@M02034:409:000000000-BFKT7:1:2103:7031:19578 1:N:0:31
AAAGTCGAGGTGCCTAAAGTGGCAACCCAGGGGACGGGTGGTGTAGAGCTTCCTGTAGCCGCATGGCGTTCGTACTTAAATATGGAACTAACCATTCCAATTTTCGCTGTCTCTTATACACATCTCCGAGCCCACGAGACCTCTCTACAT
+
AAABAFBBCCBCGGGGFGGGGGGHHHHGGHGGGGGFGGGGGGGHHHFHHGHHHHHHHHHHGFEGGHHGEGGGGHHGHHHHHHHHHGGFHHHHHHHHHHGGGHHHHGGGGGHHHHHEHHHGHHHHHHHDGGGGGHGGGDGFGGHGHHHHHD
@M02034:409:000000000-BFKT7:1:2103:9031:19583 1:N:0:31
AAAGTCGAGGTGCCTAAAGTGGAAACCCAGA
+
1A1>A3>A1D>>BFFBGFG3B1A1DEG?00A
@M02034:409:000000000-BFKT7:1:2103:15692:19584 1:N:0:31
AAAGTCGAGGTGCCTAAAGTGGCAACCCAGACTGAGGCGGGGGTTGGTGGGGTAGAGCTTCCTGTAGCCGCATGGCGTTCGTACTTAAATATGG
+
BBBBBFBBBBABGGGGGGGFGGGHCHHEFHFGHHGHGGGGGGG@EEE/FF/>/<?33FFHBFFHB2F2F??/CDFAB/CFDA0/CFDFHHBGFH
@M02034:409:000000000-BFKT7:1:2103:7047:19587 1:N:0:31
AAAGTCGAGGTGCCTAAAGTGGCAACCCAGGGGACGGGTGGTGTAGAGCTTCCTGTAGCCGCATGGCGTTCGTACTTAAATATGGAACTAACCATTCCAATTTTCGCTGTCTCTTATACACATCTCCGAGCCCACGAGACCTCTCTACAT
+
BBBBBFBBBBAAGGGFGGGGGGGHGHHGGFGEFGGGGGAEGGGHHHHHHHHHHHGHHHHGGGCEGHHGEEGGEFGGHHHHHHHHHFHHHHHHHGHHHHHHHHHHGGGGCGHHGHHFHHHHHGGFGGHG?DGGGHGGGCFFGHFHHHHHGF
@M02034:409:000000000-BFKT7:1:2103:23467:19589 1:N:0:31
AAAGTCGAGGTGCCTAAAGTGGCAACCCAGACTAAGGGTCAGGTTGGTGGTGTAGAGCTTCCTGTAGCCGCATGGCGTTCGTACTTAAATATGGAACTAACCATTCCAATTTTCGCTGTCTCTTATACACATCTCCGAGCCCACGAGAC
+
BBBCAFBCCCAAGGGGGGGGGGGHHHHGGHHGHGGH3AFGHFHGGHGFFGEFGHHHHFFGHHHHGHHGHGGGGGHHGGGGGGGHHHHHHHHHHHGHGHGGHHHHHHHHHHHHHHGGGGGHHHHHHHGHFHFGHFGFF@FCGGHGGFCGG
@M02034:409:000000000-BFKT7:1:2103:28751:19595 1:N:0:31
AAAGTCGAGGTGCCTAAAGTGGCAACCCAGCGTTTGGGTGGTGTAGAGCTTCCTGTAGCCGCATGGCGTTCGTACTTAAATATGGAACTAACCATTCCAATTTTCGCTGTCTCTTATACACATCTCAGAGCCCACGAGACCTCTCTACAT
+
BBCCCFBCDBCCGFGGGGGGGGGHHHHGGH22E?E?2EAA2EEF355F5FF53BBBAA53AA0>E1?>1>EEE211B43BB4F@E3B333B31?BFG4BGDDGH4>EEEG3F4BG4FB4B22B2B333F2?0F<F@/BGGF11?FGFHEG
@M02034:409:000000000-BFKT7:1:2103:12497:19596 1:N:0:31
AAAGTCGAGGTGCCTAAAGTGGCAACCCAGGATAGGGGTGGTGTAGAGCTTCCTGTAGCCGCATGGCGTTCGTACTTAAATATGGAACTAACCATTCCAATTTTCGCTGTCTCTTATACACATCTCCGAGCCCACGAGACCTCTCTACAT
+
BBBCCFBABBABGGGGFFGFGGGHHHHGGHGHHHHHHGEEGEFHHHHHHHHHHHHHHHHHEEEEGGGGEGGFEGEGHHHGHFHHHBBGHDFHAGHHHHHHHHHHHGFGGGHHHHHHHHHHHGHFHFBFCGDGGHGD@DGDGHHHHHHGHG
@M02034:409:000000000-BFKT7:1:2103:10652:19597 1:N:0:31
AAAGTCGAGGTGCCTAAAGTGGCAACCCAGACTACTCAGCCGGTTGGTGGTGTAGAGCTTCCTGTAGCCGCATGGCGTTCGTACTTAAATATGGAACTAACCATTCCAATTTTCGCTGTCTCTTATACACATCTCCGAGCCCACGAGACC
+
AAAAAFAADD1AGGGGF1FGGGCFHHHGGHHGGHHHHHFFGGGEFEEEFEEFFGFEGFHHHHHHHHHHHGGGEEHGGFGGGGHHHHHHHHFGGHFGFHFEFGFGHHHHEGHHHFEGGGGGHGHHFHHBGHHGGHFDC<CBCFHEGCGGGF
@M02034:409:000000000-BFKT7:1:2103:7033:19599 1:N:0:31
AAAGTCGAGGTGCCTAAAGTGGCAACCCAGGGGACGGGTGGTGTTGAGCTTGCTGTACC
+
AAA3ADAADDA4GFGGGGGBG4A4AFGGGHGE?EE222AEA1A11F5A3AG3AA55555
@M02034:409:000000000-BFKT7:1:2103:18812:19602 1:N:0:31
AAAGTCGAGGTGCCTAAAGTGGCAACCCAGACTCAGAATCAGGTTGGTGGTGTAGAGCTTCCTGTAGCCGCATGGCGTTCGTACTTAAATATGGAACTAACCATTCCAATTTTCGCTGTCTCTTATACACATCTCCGAGCCCACGAGACC
+
BBBABFBBBDABFGFGGGGGFBEFGHHG2AA2GG3ABFFFFFFHHGGEF?GAB3GDDHFF5ABGHDDDGFC?EEHFEGGFEGC1?D43B4F4BEEGHBBB3F3BF4F4FGHFF4>EE<<FBGGDG4BDBC22FGDGE/>C@FAFG/>/?F
@M02034:409:000000000-BFKT7:1:2103:4805:19604 1:N:0:31
AAAGTCGAGGTGCCTAAAGTGGCAACCCAGACTGTTGGTGGTAATACTCTTCCTGTAGCCGCATGGCGTTCGTACTTAAATATGGAACTAACCATTCCAATTTTCGCTGTCTCTTATACACATCTCCGAGCCCACGAGACCTCTCTACAT
+
AABBAFAABBABFGGGGGGGGGGCHHHEFHEGHGHHHEEFDEFFGHHHHFHHGHGGHHFHFEEEGHFEEGGEBBFGHHHHHHHHHFGBGHHHGGHHHHGHGHHGHGGGGGGHEHHFHGHFBGGHHFGGGGCGGGGB/BFAGHHHHHHHHD
@M02034:409:000000000-BFKT7:1:2103:26305:19612 1:N:0:31
AAAGTCGAGGTGCCTAAAGTGGCAACCCAGACTAAGGGGGGTGTTGGTGGTGTAGAGCTTCCTGTAGCCGCATGGCGTTCGTACTTAAATATGGAACTAACCATTCCAATTTTCGCTGTCTCTTATACACATCTCCGAGCCCACGAGACC
+
AABAAFABBBABGGGGGGGGGGDFFHHGGHHGHHBBFFFGGGCGGHGA?DFFGDG@FGHHHHHHHHFHHGFCAFH0CDGGFCCGHHFBHHGFGF0DGGHHHHGGHHFFHGHHHHGCFGGGGGFFBFFGGGGGGGGGGAGGGGGFF;BFB9
@M02034:409:000000000-BFKT7:1:2103:28890:19619 1:N:0:31
AAAGTCGAGGTGCCTAAAGTGGCAACCCAGACTGTTGGTGGTGTACATCTTCCTGTAGCCGCATGGCGTTCGTACTTAAATATGGAACTAACCATTCCAATTTTCGCTGTCTTTATACACATCTCCGAGCCC
+
BBBABFABDBAAGGGGGGGGGGGHHHHGGHFEHHHHHEEC2EFH3F5FBFGEBGG5DFEBEE0AEFGE?EGEE2??@D33G4F@33BFGGHB1FG@GFGGFFFGFFFE?FFHHH4G4FHHGFFF33?/><CF
@M02034:409:000000000-BFKT7:1:2103:23895:19625 1:N:0:31
AAAGTCGAGGTGCCTAAAGTGGCAACCCAGACTGTGGGTGGGGTTGGTGGTGTAGAGCTTCCTGTAGCCGCATGGCGTTCGTACTTAAATATGGAACTAACCATTCCAATTTTCGCTGTCTCTTATACACATCTCCGAGCCCACGAGACC
+
CCCCBFBCCCAAGGGGGGGGGGGHHHHGGHDCGHHGHGGGGGGGGGEGCAEAABGEEDGGFHFH@EF5@EE@EGGCE?EEEECFCGHFFFH4?F3BGEGHB03F3?FDFGDDFDB/<B?FH3FFDDB22@@FHFB2?@@/<FEEGGCFDF
@M02034:409:000000000-BFKT7:1:2103:13082:19627 1:N:0:31
AAAGTCGAGGTGCCTAAAGTGGCAACCCAGACTGTTGGTGGTGCGCGGCTTCCTGTAGCCGCATGGCGTTCGTACTTAAATATGGAACTAACCATTCCAATTTTCGCTGTCTCTTATACACATCTCCGAGCCCACGAGACCTCTCTACAT
+
ABBBAFBBBBABGGGGGGGGGGGHFHHGGHCFHHHHGHGGGGGHGGFGEFGHHHHHHHHHGGGGFHHGGGGGEFGGHHHHGHHHHGHHHGHHHHHHGHGFHHHHHGFGGGHHHHHGHHHFFFGHHHFGCDFGGHGA/AGDEGHHHHGGFF
@M02034:409:000000000-BFKT7:1:2103:28401:19629 1:N:0:31
AAAGTCGAGGTGCCTAAAGTGGCAACCCAGCTGAAGGGTGGTGTAGAGCTTCCTGTAGCCGCATGGCGTTCGTACTTAAATATGGAACTAACCATTCCAATTTTCGCTGTCTCTTATACACATCTCCGAGCCCACGAGACCTCTCTACAT
+
AAABAFABDDABGGGGFGGBGGFGHHHGGHHHHHHHHGGGGEGHFH5FFHHFBBFDGGFGEAAEEFBE?E?>E2FGHGFFHFHHGBG3FFHHEFGFFFFGFGGHFE?EFF3FFGHBGGHFHFHGHE2E/>/B<?CBBCE//F1G0FFHGG
@M02034:409:000000000-BFKT7:1:2103:20859:19639 1:N:0:31
AAAGTCGAGGTGCCTAAAGTGGCAACCCAGACTCAGAATACGGTTGGTGGTGTAGAGCTTCCTGTAGCCGCATGGCGTTCGTACTTAAATATGGAACTAACCATTCCAATTTTCGCTGTCTCTTATACACATCTCCGAGCCCACGAGACC
+
BABBBFBBBBABBGBGGGGBGGGC4FHEFHCCCEAFFHGFHHDGFGEGEGAAEFG5GFHGFHHGHGFAFECEEGHHGEEGGGFEGHFGHGGFHGE3FGBFFHHHHFHHFGHHHHEGGGGFHHHHHGG?2BDHGGHHG<C/@/GFCCDGFC
@M02034:409:000000000-BFKT7:1:2103:13964:19640 1:N:0:31
AAAGTCGAGGTGCCTAAAGTGGCAACCCAGACTACGCATCAGGTTGGTGGTGTAGAGCTTCCTGTAGCCGCATGGCGTTCGTACTTAAATATGGAACTAACCATTCCAATTTTCGCTGTCTCTTATACACATCTCCGAGCCCACGAGACC
+
CCCDCFCBCCCCGGGGGGGGGGGHHHHGGHHGHHHGGGGGHHHHHHGEFGEFGHHHHHHHHHHHHHHGHGGGGGHHGGGGGGHHHHHHHHHHHHHHHHHHHHGHHHHHHHHHHHGGGGGGHHHHHHFHGHHHGHGHGCGGGGHGGGGGGG
@M02034:409:000000000-BFKT7:1:2103:9298:19643 1:N:0:31
AAAGTCGAGGTGCCTAAAGTGGCAACCCAGTGGGTTGGTGGTGGTGAGCTTCCTGTAGCCGCATGGCGTTCGTACTTAAATATGGAACTAACCATTCCAATTTTCGCTGTCTCTTATACACATCTCCGAGCCCACGAGACCTCTCTACAT
+
CCCCCFBCBCBAFGGGGGGGGGGHHHHGGHGHFFEGGGEGGGGGGGHHHHHHHHHHHHHHGGEEGHHGEGGEFFGGHGHHGFHHHGHHHHFHHFGHHHHHHHHHGGGGGGHHHHHHHHHFHHGHHHHGCGGGGHGC@GGGACGHFD1GFG
@M02034:409:000000000-BFKT7:1:2103:25973:19648 1:N:0:31
AAAGTCGAGGTGCCTAAAGTGGCAACCCAGACTGCGAGTACTGTTGGTGGTGTAGAGCTTCCTGTAGCCGCATGGCGTTCGTACTTAAATATGGAACTAACCATTCCAATTTTCGCTGTCTCTTATACACATCTCCGAGCCCACGAGACC
+
BBCCBFAACBBCGGGGGGGGGGGHHHHGGHHGHHHGGGGGHHHHHFHFFGFFHHHHHHGHHHHHHHHHHGGGGGGHGGGGGGHHHHFGHHGHHHHHGHFGHGHGHHGHHHHHHHGGGGGHHHHHFHFHGGGHHHGGG?DCGGHGGGGGGE
@M02034:409:000000000-BFKT7:1:2103:9978:19651 1:N:0:31
AAAGTCGAGGTGCCTAAAGTGGCAACCCAGACGGAGGGTGGTGTACATCTTCCTGTAGCCGCATGGCGTTCGTACTTAAATATGGAACTAACCATTCCAATTTTCGCTGTCTCTTATACACATCTCCGAGCCCACGAGACCTCTCTACAT
+
BBBABFBBBBAAFGGGGGGFGGGFFDHGDDHGGGEEE?ACEEEGGFGGHEGFHHHGHGHHGEGEGHHGEGGE>?FGHGHGHGHGHDDGHG3FGDGFHHFHHHGHHGGGGGHHHHHHHHHHHHHFHHHGDDGGEHED?DGGGFFHGFDGHF
@M02034:409:000000000-BFKT7:1:2103:23835:19653 1:N:0:31
AAAGTCGAGGTGCCTAGAGTGGCAACCCAGACTTCGACTCCGGTTGGTGGTGTAGAGCTTCCTGTAGCCGCATGGCGTTCGTACTTAAATATGGAACTAACCATTCCAATTTTCGCTGTCTCTTATACACATCTCCGAGCCCACGAGACC
+
AAAAAFA>@>>AGGGB1BEFFFCFHHHGGGHGFHHGHGGGHGG?EECEE?AFGHHGGFHHHGHFGGHHHGGCGGHHGGGGGEFHHH@FFGFDGBEFGHGC>G1EGHFHBGHEHHGGGFCDGHHHFHHHHHDGFHGHGCCCCAGFCCGGCE
@M02034:409:000000000-BFKT7:1:2103:20874:19663 1:N:0:31
AAAGTCGAGGTGCCTAAAGTGGCAACCCAGACTCAGAATACGGTTGGT
+
??1AABAAD@AAE11BBBFABFAB1GCEG0BFFBFHFCBFG//FAE/E
@M02034:409:000000000-BFKT7:1:2103:26693:19664 1:N:0:31
AAAGTCGAGGTTCCTAAAGTGGCAACCCAGACTGAGCGGAAGGT
+
AAAAADAA11>>BFFGGFFGD1BG1GHEC0BAE1FC10AE/AAB
@M02034:409:000000000-BFKT7:1:2103:25967:19666 1:N:0:31
AAAGTCGAGGTGCCTAAAGTGGCAACCCAGACTGCGAGTACTGTTGGTGGTGTAGAGCTTCCTGTAGCCGCATGGCGTTCGTACTTAAATATGGAACTAACCATTCCAATTTTCGCTGTCTCTTATACACATCTCCGAGCCCACGAGACC
+
AAAA?FBBBDAAGGGFBGFGGCFHFGHGGHEFFHHE?EAFGHHGHGHEFEABAGHFFHFHHHGGHHGHHGGCGGHHGEGGEEGHHHFFHHHGGHGFFHDFFHGHHHHHHHGHFFGGGGGGBGHHHGHGEH?FHHH2<</><FFFGGGGGE
@M02034:409:000000000-BFKT7:1:2103:12998:19670 1:N:0:31
AAAGTCGAGGTGCCTAAAGTGGCAACCCAGACTAATAAGCGTGTTGGTGGTGTAGAGCTTCCTGTAGCCGCATGGCGTTCGTACTTAAATATGGAACTAACCATTCCAATTTTCGCTGTCTCTTATACACATCTCCGAGCCCACGAGACT
+
AABBAFBBBDAAGGGGGGGGGGGHHHHGFHHGHB3D55B32BEFHHHGGGEFAD5FGGHHHHHHHGHHHGGGGGHGGGGGGFHHFHHFBHHHHGFFFHGFFHFHHEHHHGFHHFEDGGEFHHHHHHHHFFHHHHHHCCFCGGHGGFGDGB
@M02034:409:000000000-BFKT7:1:2103:26708:19677 1:N:0:31
AAAGTCGAGGTGCCTAAAGTGGCAAACCAGACTGAGCGGAAGGTTGGTGGTGTAGAGCTTCCTGTAGCCGCATGGCGTTCGTACTTAAATATGGAACTAACCATTCCAATTTTCGCTGTCTCTTATACACATCTCCGAGCCCACGAGAC
+
AAAB35AABDBAFFFGFFGBFGGHG44AGEHGHHHHCEGG2ED3BFEEAEAFBFGBD5FHFHHHHHHBFEEGGGFGGEFCEEGFHGHFHBBDGHFDFHFGFF3BFFBGDBFFGGE?AG/B?DGHHHFFG2@F2@@2?<B<AC<//ADGA
@M02034:409:000000000-BFKT7:1:2103:13825:19679 1:N:0:31
AAAGTCGAGGTGCCTAAAGTGGCAACCCAGACTGATAAGAATGTTGGTGGTGTAGAGCTTCCTGTAGCCGCATGGCGTTCGTACTTAAATATGGAACTAACCATTCCAATTTTCGCTGTCTCTTATACACATCTCCGAGCCCACGAGAC
+
A3AAA5AAD2AAGGGGGGGGBDDFHFHGGHHFHHHGHFHHHHFGGEHBFGBFGHHGHBGFEEHHFGHHGGGGGGHECEGFFGHHHHHGGHFHG3FFFHH3FFHHGHGHHHHHHHGGE//BGBHHGHHH4FBFFHHBD/<>@FHG/</CA
@M02034:409:000000000-BFKT7:1:2103:21301:19681 1:N:0:31
AAAGTCGAGGTGCCTAAAGTGGCAACCCAGACTGATCGGGCGGTTGGTGGTGTAGAGCTTCCTGTAGCCGCATGGCGTTCGTACTTAAATATGGAACTAACCATTCCAATTTTCGCTGTCTCTTATACACATCTCCGAGCCCACGAGACC
+
BAABBFAADBABGGGGGGGFGGGFCFGGGHHGGHHHHGEGGGGFEEGEFD?FGFHGHDHHHEHFGHHGHGGFGGHGEEGGGEGHHHGEHHFHHGFHHHHGHHGHHHFFHHHHHFGGGGGHHHGHHHHFHHFHGHFFC@DDGFHFGGGGGF
@M02034:409:000000000-BFKT7:1:2103:17724:19684 1:N:0:31
AAAGTCGAGGTGCCTAAAGTGGCAACCCAGACTTGTCGTGGGGTTGGTGGTGTAGAGCTTCCTGTAGCCGCATGGCGTTCGTACTTAAATATGGAACTAACCATTCCAATTTTCGCTGTCTCTTATACACATCTCCGAGCCCACGAGACC
+
CCCCCFCCCCABGGGFGGGFGGGHHHHGGHHGHHHFHGGGGGGGGGGGFGEFHHHFHHHHHHHHHHHHHGGGGGHGGGGGGGHHHHHHHHHHHHHFHHHHHHHHHHHHHHHHHGEDGGGFHHHHHHHHFHFHHHGFG@GGGGHGGGGGGE
@M02034:409:000000000-BFKT7:1:2103:6260:19689 1:N:0:31
AAAGTCGAGGTGCCTAAAGTGGCAACCCAGACTCAGAATCATGTTGGTGGTGTAGAGCTTCCTGTAGCCGCATGGCGTTCGTACTTAAATATGGAACTAACCATTCCAATTTTCGCTGTCTCTTATACACATCTCCGAGCCCACGAGACC
+
CCCCBFCBCCBCGGGGGGGGGGGHHHHGGHHGHHHHHHHHHHHCGHHFFGGGHHHGHHHHHHHHHHHHHGGGGGHHGGGGGGHHHHHHHHHHHHGHGHHGGHGHHHHHGHHHHHGGGGGGHHHHHHHHFHHHHHHHF/CCFGHGGGGGGG
@M02034:409:000000000-BFKT7:1:2103:13831:19696 1:N:0:31
AAAGTCGAGGTGCCTAAAGTGGCAACCCAGACTGATAAGAATGTTGGTGGTGTAGAGCTTCCTGTAGCCGCATGGCGTTCGTACTTAAATATGGAACTAACCATTCCAATTTTCGCTGTCTCTTATACACATCTCCGAGCCCACGAGACC
+
ABBBBFBBCCBCGGGGGGGGGGGHHHHGGHHGHHHHHHHGHGHHHHHGFGAFHHHHHHHHHHHHHHHHHGGGGGHHGGGGGGHHHHHHHHHHHHHHHHHHHHHHHHGHHHHHHHGGGGGHHHHHHHHHHHHHHHHHG@GGGGHGGGGGGG
@M02034:409:000000000-BFKT7:1:2103:27663:19696 1:N:0:31
AAAGTCGAGGTGCCTAAAGTGGCAACCCAGAATGTTGGTGGTGTAAGTCTTCCTGTAGCCGCATGGCGTTCGTGCTTAAATATGGAACTAACCATTCCAATTTTCGCTGTCTCTTATACACATCTCCGAGCCCACGAGACCTCT
+
CCCCCFCBBCCCGGGGGGGGGGGHHHHGGHHHHH5AA22A2AFGBAFH5BF555FB5DE3EE0AA11AE0FEE11B4@3@@B@FD3B3B3B@1B@3F4GGHHFH4EF?EGBG4F44F4?D?3B3B33EDG/CC?FC/><CFHFH
@M02034:409:000000000-BFKT7:1:2103:14468:19700 1:N:0:31
AAAGTCGAGGTGCCTAAAGTGGCAACCCAGACTGAGAAGCAGGTTGGTGGTGTAGAGCTTCCTGTAGCCGCATGGCGTTCGTACTTAAATATGGAACTAACCATTCCAATTTTCGCTGTCTCTTATACACATCTCCGAGCCCACGAGACC
+
BBBAAFBBBBABGGGGFFFGGGGHHHHGGHHGGHHHDHHFHHHHHHGEFGEFGHHGHHHHHHHHHHHHHGGCEEHGGGGGFEGHHHHHHHHHHHHHHHHHHGHHHHGHHHHHHHGGGGGHHHHHHHHHFHHHHHHGF/FGGGHGGGGGGF
@M02034:409:000000000-BFKT7:1:2103:7136:19702 1:N:0:31
AAAGTCGAGGTGCCTAAAGTGGCAACCCAGCCTGTTGGTGGTCATGAGCTTCCTGTAGCCGCATGGCGTTCGTACTTAAATATGGAACTAACCATTCCAATTTTCGCTGTCTCTTATACACATCTCCGAGCCCACGAGACCTCTCTACAT
+
CCCCCFCCCCBBGGGGGGGGGGGHHFHGGHHGHHHHHHGGGGHHHHGHHHHHHHHHHHHHGGGGGHHGGGGGGGHHHHHHHHHHHHGHHHHHHHHHHHHHHHHHHGGGGGGHGHHHHHFHHHGHHHHGDGGGGHGDCCGFGHHHHHHHHG
@M02034:409:000000000-BFKT7:1:2103:13283:19706 1:N:0:31
AAAGTCGAGGTGCCTAAAGTGGCAACCCAGGAGGTTGGTGGTGTACGGCTTCCTGTAGCCGCATGGCGTTCGTACTTAAATATGGAACTAACCATTCCAATTTTCGCTGTCTCTTATACACATCTCCGAGCCCACGAGA
+
CBBCCFBBBCBBGGGGGGGGGGGGHHHGGHF2AEFGBEGGGGGHH51AEGGHHHHHHHHHGGFEGHHGGGGGEGHGHGHHGGHHHFGHGHHHFFHHHHFGGGHHHGGGGGGGFHHBHHH3B2?2BGEG<>@CFHA@//<
@M02034:409:000000000-BFKT7:1:2103:7724:19712 1:N:0:31
AAAGTCGAGGTGCCTAAAGTGGCAACCCAGGAGGTTGGTGGTGTAATGCTTCCTGTAGCCGCATGGCGTTCGTACTTAAATATGGAACTAACCATTCCAATTTTCGCTGTCTCTTATACACATCTCCGAGCCCACGAGACCTCTCTACAT
+
BBCCBFCCBCBBGGGGGGGEGGGHHHHGGGGAFGEGGGGGGGGHHHHHHHHHHHHHHHHHGGGGGHHGDGGGFFHHHHHHHHHHHFHHHFHHHHHHHHHHHHHHHGGGGGHHHHHHHHHFHHGHHHHGCGGGGHGDBDGGGHHHHHBGHH
@M02034:409:000000000-BFKT7:1:2103:3292:19713 1:N:0:31
AAAGTCGAGGTGCCTAAAGTGGCAACCCAGACTAAGCATCAGGTTGGTGGTGTAGAGCTTCCTGTAGCCGCATGGCGTTCGTACTTAAATATGGAACTAACCATTCCAATTTTCGCTGTCTCTTATACACATCTCCGAGACCACGAGACC
+
AAABAFAABBAAGGGCGDGGGGCCGHFGGHHGHHHHBHHH3FGFFGGAFEEFGHHHHFHHHGHFFGHFGAEEGGHHFGGGEFCHEHGGHHFHHHFFCGF@FHFGHFFFFHHHHDEEGGFDBFGH4GDFFFGG2FB2C/D/?FHGGGGG/<
@M02034:409:000000000-BFKT7:1:2103:27656:19714 1:N:0:31
AAAGTCGAGGTGCCTAAAGTGGCAACCCAGAATGTTGGTGGTGTAAGGCTTCCTGTAGCCGCATGGCGTTCGTACTTAAATATGGAACTAACCATTCCAATTTTCGCTGTCTCTTATACACATCTCCGAGCCCACGAGACCTCTCT
+
AA1AAFAA1>A1FGGGGGDGGCAFFAFFFHFBHFHHGHG0/EA/BF21BBFHFGGHHHHHGGGGGHECEEGCEFHHHHH1GHHGFFFHHH1GGFHFHHGHFDGFFCFG?EFHHHHHHHH2F1FHGHGC/CC@FHGG?//?CGH10<
@M02034:409:000000000-BFKT7:1:2103:7825:19715 1:N:0:31
AAAGTCGAGGTGCCTAAAGTGGCAACCCAGACTGGGGCGGGGGTTGGTGGTGTAGAGCTTCCTGTAGCCGCATGGCGTTCGTACTTAAATATGGAACTAACCATTCCAATTTTCGCTGTCTCTTATACACATCTCCGAGCCCACGAGACC
+
CCCCCFCABCBBGGGGGGGGGGGHHHHGGFHGHHHHGGGGGGGGFGGGGGEFGHHHHHHHGHHHHHHGHGFGGGHFFDGFDC>GHGGGHGGHGHBGHHEGFHHHHHHHHHHHHGGEGDGGHGGHGHGCGHHHFFFFE9DBGGGGGGGGGG
@M02034:409:000000000-BFKT7:1:2103:12164:19717 1:N:0:31
AAAGTCGAGGTGCCTAAAGTGGCAACCCAGCTTATGGGTGGTGTAGAGCTTCCTGTAGCCGCATGGCGTTCGTACTTAAATATGGAACTAACCATTCCAATTTTCGCTGTCTCTTATACACATCTCCGAGCCCACGAGACCTCTCTACAT
+
CCCCCFCCCCCCGGGGGGGGGGGHHHHGGHFHHHHGHHHGGGGHHHHHHHHHHHHHHHHHGFEFGHHGGGGGGGHHHHHHHHHHHGGHHHHHHHHHHHHHHHHHHGGGGGHHHHHHHHHHHHHHHHHGCGGGGHGGCDGGGHHHHHHHHF
@M02034:409:000000000-BFKT7:1:2103:7924:19717 1:N:0:31
AAAGTCGAGGTGCCTAAAGTGGCAACCCAGTCTATGGGTGGTGTAGAGCTTCCTGTAGCCGCATGGCGTTCGTACTTAAATATGGAACTAACCATTCCAATTTTCGCTGTCTCTTATACACATCTCCGAGCCCACGAGACCTCTCTACAT
+
AAABBFAADBAAFFGGGFGGGGGGHHHDFHHHHHHHHHGEEEFHGFFFDHHBGHHHFHHGDFEEFHHGEGGGGFGGHGGHHGHHH3GHHHFHHHHHHHHBGHHHHGFGGGHHHHHHHHHFGFHHGGHD<CGGGHGGGGGGGHGHHHHHF?
@M02034:409:000000000-BFKT7:1:2103:14745:19726 1:N:0:31
AAAGTCGAGGTGCCTAAAGTGGCAACCCAGACTGTTTGTGCTGTTGGTGGTGTAGAGCTTCCTGTAGCCGCATGGCGTTCGTACTTAAATATGGAACTAACCATTCCAATTTTCGCTGTCTCTTATACACATCTCCGAGCCCACGAGACC
+
BBBBBFBBBB2AGGGGGGGGGGGHHHHGGHHGHHHFHHHHHHHHFHHEFGEFGGHFHHHHHHHHHGHGGGGGGGHHGFGGFEGHHHHHHHFHHHFFFGFGHHFHHHFFHHGHHGGGGGGHHHHGGHHHHHFHGGFFF@DCGEHGGFGGGC
@M02034:409:000000000-BFKT7:1:2103:26228:19727 1:N:0:31
AAAGTCGAGGTGCCTAAAGTGGCAACCCAGACTGAGTTGGGGGTTGGTGGTGTAGAGCTTCCTGTAGCCGCATGGCGTTCGTACTTAAATATGGAACTAACCATTCCAATTTTCGCTGTCTCTTATACACATCTCCGAGCCCACGAGAC
+
BCCCCFCCCCCCGGGGGGGGGGGHHHHGGHHGHH3G55D3AEGEEGGFFGFGHHHHHHHHHHHHHHHHHGGGGGHHGGGGGGHHHHHHDGGHHHHHHHHHHHHHHHGG4FGHHHGGGGGHHHHHFHHHFHHHHHHHG/<CDGHGGGGGD
@M02034:409:000000000-BFKT7:1:2103:9343:19727 1:N:0:31
AAAGTCGAGGTGCCTAAAGTGGCAACCCAGACTGCTCCGGGTGTTGGTGGTGTAGAGCTTCCTGTAGCCGCATGGCGTTCGTACTTAAATATGGAACTAACCATTCCAATTTTCGCTGTCTCTTATACACATCTCCGAGCCCACGAGACC
+
AABBAFAABBBBGGGGGGFFGGGHHHFFGHHGHHHHHHGGGEGGEHHBFFEFGFGGHGHHHHHHHHGHGGGFGGHHGGGGEEGGHHGGHHHHHH?FFHHHHHGGHHFHGGFHHHGDFGGHHHHHHHGHHGHHHHF2C>BCFGGGGCGGGC
@M02034:409:000000000-BFKT7:1:2103:21429:19746 1:N:0:31
AAAGTCGAGGTGCCTAAAGTGGCAACCCAGACTAATAATCATGTTGGTGGTGTAGAGCTTCCTGTAGCCGCATGGCGTTCGTACTTAAATATGGAACTAACCATTCCAATTTTCGCTGTCTCTTATACACATCTCCGAGCC
+
A?AA>5AABB>AFFGCFBBF5FFCG4G2FHHFFHGHFHHHFFHGHFHFFEAFAGHGDAFFHEGFFGGEFEECDGFAEEGFGAHHHHFFEGFHFFFFFGF3B?3FF4BDGFHHHBEEEE?GFDD4GHFBF32F2B3BC<//B
@M02034:409:000000000-BFKT7:1:2103:25553:19748 1:N:0:31
AAAGTCGAGGTGCCTAAAGTGGCAACCCAGACTACTA
+
BBBBAFBBBBBBGGGFGGGGGGGHHHHGGHHGHH355
@M02034:409:000000000-BFKT7:1:2103:21411:19750 1:N:0:31
AAAGTCGAGGTGCCTAAAGTGGCAACCCAGACTAATAATCATGTTGGTGGTGTAGAGCTTCCTGTAGCCGCATGGCGTTCGTACTTAAATATGGAACTAACCATTCCAATTTTCGCTGTCTCTTATACACATCTCCGAGCCCACGAGACC
+
BBCCAFBBBCBCGGGGGGGFGGGHHHHGGHHGHHHHHHHHHHHHHHHGFGFFGHHGHHHHHHHHHHHFGGGGGGHHGGGGGGHHHHHHHHHHHHFFGHHHHHHHHHHGHHHHHHGGGGGHHHHHHHGHGHFHHHHHGC?<DGHGGGCFGG
@M02034:409:000000000-BFKT7:1:2103:25535:19751 1:N:0:31
AAAGTCGAGGTGCCTAAAGTGGCAACCCAGACTACTAATAATGTTGGTGGTGTAGAGCTTCCTGTAGCCGCATGGCGTTCGTACTTAAATATGGAACTAACCATTCCAATTTTCGCTGTCTCTTATACACATCTCCGAGCCCACGAGACC
+
BAAABFBBBBABGGGGGGGGGGGGHHHGGHHGGHHHHHGHHHHGGHHGFGEFGFHGHHHHHHHGHHHFHGGGGGHHGGGGEGHHGHHHHHGHHHBGHHHHHHHHHHHHHGHHHHGGGGGHHHHHHHHFFFGHGHGHG>CFGGHGGGGGGA
@M02034:409:000000000-BFKT7:1:2103:4538:19752 1:N:0:31
AAAGTCGAGGTGCCTAAAGTGGCAACCCAGACTGTTTGTGGTGTAGTTCTTCCTGTAGCCGCATGGCGTTCGTACTTAAATATGGAACTAACCATTCCAATTTTCGCTGTCTCTTATACACATCTCCGAGCCCACGAGACCTCTCTACAT
+
CCCCBFCCCCABGGGGGGGGGGGGHHHGGHGGHHHHHHHHGHGHGGFGGHHHHHHHHHHHGCEGGHHGFGGGFGGGHHGFHHHHHFFGHHGHHHHHHHHHHHHHHGGGGGHHHHHHHHHHHHHHFHGGEGDGGGGD/CDDGHGHHHHHHF
@M02034:409:000000000-BFKT7:1:2103:18694:19753 1:N:0:31
AAAGTCGAGGTGCCTAAAGTGGCAACCCAGACTGGTGCTACGGTTGGTGGTGTAGAGCTTCCTGTAGCCGCATGGCGTTCGTACTTAAATATGGAACTAACCATTCCAATTTTCGCTGTCTCTTATACACATCTCCGAGCCCACGAGACC
+
BBBBBFBBBBAAFGGFAEEFGGGFHGHGGHHFHHHGHHHHHGGHGGGFEEEFGFHHHHGHFGHHGHHGGEGGGGHFEFGGFFHHHHHHHHHFHHGFFGFFGHFHHGFFHHHHHGGGGGGFHHHHHHGGHHFHHHGHC@DBGGHGGGGGDF
@M02034:409:000000000-BFKT7:1:2103:26891:19756 1:N:0:31
AAAGTCGAGGTGCCTAAAGTGGCAACCCAGACTCAGAATCCGGTTGGTGGTGTAGAGCTTCCTGTAGCCGCATGGCGTTCGTACTTAAATATGGAACTAACCATTCCAATTTTCGCTGTCTCTTATACACATCTCCGAGCCCACGAGACC
+
AAAAAFAADD1AFGGGGGGDGG0AEFGFCCEGHHHHGHHCFGGGEEGBFEABFFGFHGHHHFHHEGHHHGGEGEHHGGGCEEFFGHFFHHHFHGBFFHECGHHHGHHHHHHHHHGGGCEFGFGFFGGGFCGFHHBFGCGGCFHE@@CGGA
@M02034:409:000000000-BFKT7:1:2103:15606:19765 1:N:0:31
AAAGTCGAGGTGCCTAAAGTGGCAACCCAGACTGGTTCTGGTGTTGGTGGTGTAGAGCTTCCTGTAGCCGCATGGCGTTCGTACTTAAATATGGAACTAACCATTCCAATTTTCGCTGTCTCTTATACACATCTCCGAGCCCACGAGAC
+
BBBABFAADB2AFGGGGGGGGGGGFHFGGHEAFGH5FGEG3FAGGHE2BEABB3D5FA3FGGHFFFA5BEE0BEF1>>EFE>2FGHHGGHGHHG3BGE3G303B3DG4?F?GD4>/E</BFFF?4F3BBGD?GHH2?/<BDGEECCCDD
@M02034:409:000000000-BFKT7:1:2103:21751:19774 1:N:0:31
AAAGTCGAGGTGCCTAAAGTGGCAACCCAGACTACTAAGCATGTTGGTGGTGTAGAGCTTCCTGTAGCCGCATGGCGTTCGTACTTAAATATGGAACTAACCATTCCAATTTTCGCTGTCTCTTATACACATCTCCGAGCCCACGAGACC
+
BBBBBFBBBBBBGGG5BFBFGGFFHHGGGHGGHGHHHHHHHHHGHHHEFGEFHHHHHHHHHGHHHHGGGGGGGGHHGGGGGFHHHHHHHHHHHHHHHGFGGHGHHHHHHHHHHHGGGGGHHHHHHHGHHFGFGGGFGBFDGGHGGGGGGG
@M02034:409:000000000-BFKT7:1:2103:26991:19774 1:N:0:31
AAAGTCGAGGTGCCTAAAGTGGCAACCCAGACTCAGAATAGTGTTGGTGGTGTAGAGCTTCCTGTAGCCGCATGGCGTTCGTACTTAAATATGGAACTAACCATTCCAATTTTCGCTGTCTCTTATACACATCTCCGAGCCCACGAGACC
+
A>AAAFAB@@2AGFFGGGGFGFFHGCGGDDHGHHHHHBGHGGHHG2FEF2BFFFGFGFGGGAGFFGFGHGAAEEHGE>ECFEGHHHHHHH4GFHDGFHHHGAGHHGHGFGHHHFGDEGGHGFFDGHHHFGF11FFFE@CCGEHGGC?EDF
@M02034:409:000000000-BFKT7:1:2103:14632:19774 1:N:0:31
AAAGTCGAGGTGCCTAAAGTGGCAACCCAGACTAAGAATGATGTTGGTGGTGTAGAGCTTCCTGTAGCCGCATGGCGTTCGTACTTAAATATGGAACTAACCATTCCAATTTTCGCTGTCTCTTATACACATCTCCGAGCCCACGAGACC
+
CCCCCFBCCCABGGGGGGGGGGGHHHHGGHHGHHHHHHHHFHHGHHHGGGEFGHHHHHHHGHHHHFHHHFGGGGHHGGGGGGHHHHHFHHHHHHEFHHHHHHHHHHHHHHHHHHGGGGGHHHHHHHHHHHHHHHHHF@DCGGHGGGGGGF
@M02034:409:000000000-BFKT7:1:2103:17947:19774 1:N:0:31
AAAGTCGAGGTGCCTAAAGTGGCAACCCAGACTCATGGTGGTGTAAATCTTCCTGTAGCCGCATGGCGTTCGTACTTAAATATGGAACTAACCATTCCAATTTTCGCTGTCTCTTATACACATCTCCGAGCCCACGAGACCTCTCTACAT
+
CCCCCFCCCCBCGGGGGGGGGGGHHHHGGHHAGHHHHHHHGGGHHHHHHHHHHHHHHHHHGGGGGHHGGGGGEFGHHHHHHHHHHHHHHHHHHHHHHHHHHHHHHGGGGGHHHHHHHHHHHHHHHHHGGGGGGHGGGGGGCHHHHHHHHF
@M02034:409:000000000-BFKT7:1:2103:28441:19795 1:N:0:31
AAAGTCGAGGTGCCTAAAGTGGCAACCCAGACTCAGGGTGGTGTAAGTCTTCCTGTAGCCGCATGGCGTTCGTACTTAAATATGGAACTAACCATTCCAATTTTCGCTGTCTCTTATACACATCTCCGAGCCCACGAGACCTCTCTACAT
+
ABBAAFAADDA?GFGDFDF6BEAEC442BGF2FGFFGHACAE2FFHHF5FGEAFFGHHHHEA?EFHGE?ECE1BBBDGFFGHHGG33BFHFHAFGFFHGHGHHHGEEGGGHHHHHFHHHGHGHBGGH?@D/DGHGCCCECFHFEGDGGHF
@M02034:409:000000000-BFKT7:1:2103:11634:19795 1:N:0:31
AAAGTCGAGGTGCCTAAAGTGGCAACCCAGAAGGTTGGTGGTGTATGTCTTCCTGTAGCCGCATGGCGTTCGTACTTAAATATGGAACTAACCATTCCAATTTTCGCTGTCTCTTATACACATCTCCGAGCCCACGAGACCTCTCTACAT
+
CCCCCFCABCCCGGGGGGGGGGGHHGHGGHHHHFFGHGFGGGGHHFFFGHHHHHHHHHHGGGEGGHGGGGGGGHHGHHFFHHHHHGHHHGHHHHHHHHHHGHHHHGGGGGHHHHHHHHHHHGHHHHHGCGGGGHGGDGGGFGGFHFHHHH
@M02034:409:000000000-BFKT7:1:2103:22885:19795 1:N:0:31
AAAGTCGAGGTGCCTAAAGTGGCAACCCAGAGGAAGGGT
+
AAA@AB1>1>AAGGGGF1FBGGGBEGFCFAAAAF0FA0B
@M02034:409:000000000-BFKT7:1:2103:23609:19805 1:N:0:31
AAAGTCGAGGTGCCTAAAGTGGCAACCCAGACTAAGAATGGTGGTGTAGAGCTTCCTGTAGCCGCATGGCGTTCGTACTTAAATATGGAACTAACCATTCCAATTTTCGCTGTCTCTTATACACATCTCCGAGCCCACGAGACCTCTCTA
+
ABBBA@AABBAACGGGGGFFGGGGGHHGGDHGHHHHHHHFHHHFAFGHGBFHHHHHHHFDGFGEGEGGGGEEGFGEHHHHGHFGBGHHFGGHHHGHGHHEHHHHHHHHGGGGGGHFHHHHHHHFHGHGFGEC?F@FGCDDGGGGHGFGH?
@M02034:409:000000000-BFKT7:1:2103:19789:19806 1:N:0:31
AAAGTCGAGGTGCCTAAAGTGGCAACCCAGAAGGTTGAGGGTGTAGAGCTTCCTGTAGCCGCATGGCGTTCGTACTTAAATATGGAACTAACCATTCCAATTTTCGCTGTCTCTTATACACATCTCCGAGCCCACGAGACCTCTCTACAT
+
BBCCAFBBCBABGGGGGGGGGGGHHHHGGHHHHHHHHHGHGEFGFHHHGHHHHHHHHHHHGGGGGHHGGGGGEGHGHHHHHHHHHGHHHGFHHHHHHHHHHHHHHGGGGGGHFHHHHHHHHGHHHFGGDGGGGEFC@DGGGHHHGHHHHG
@M02034:409:000000000-BFKT7:1:2103:2924:19807 1:N:0:31
AAAGTCGAGGTGCCTAAAGTGGCAACCCAGACTGCTTCGCCGGTTGGTGGTGTAGAGCTTCCTGTAGCCGCATGGCGTTCGTACTTAAATATGGAACTAACCATTCCAATTTTCGCTGTCTCTTATACACATCTCCGAGCCCACGAGAC
+
AAABAFBBBBABFGGFGGGGGGGFHHHGFHHGHHHHGHGGGGGGGGGEFG1FFGGFHHHHHFHHGGHHHGGEEGHFEGGGGECGHHHFHHHFGHFHHHFHHHHHGHHFBGHHHGGDGGAGGHGHHGHHHHHHGHHEG?FGGEGGG@DGG
@M02034:409:000000000-BFKT7:1:2103:25734:19810 1:N:0:31
AAAGTCGAGGTGCCTAAAGTGGCAACCCAGACTAATAATGTTGTTGGTGGTGTAGAGCTTCCTGTAGCCGCATGGCGTTCGTACTTAAATATGGAACTAACCATTCCAATTTTCGCTGTCTCTTATACACATCTCCGAGCCCACGAGACC
+
CCCCBFCBCCCBGGGGGGGGGGGHHGHGGFHGHHHHHHHHHHHHHHHGFGEFGFHGHHHHHFHHHHHHHGGGGGHHGGGGGGHHHHGHHHGHHHGHGHHFHHHHHHEHHHHHHHGGGGGHHHHHGHHHHHHGHHFDE@CDGFHGGGCGGF
@M02034:409:000000000-BFKT7:1:2103:20518:19810 1:N:0:31
AAAGTCGAGGTGCCTAAAGTGGCAACCCAGACTTATCCGTCGGTTGGTGGTGTAGAGCTTCCTGTAGCCGCATGGCGTTCGTACTTAAATATGGAACTAACCATTCCAATTTTCGCTGTCTCTTATACACATCTCCGAGCCCACGAGACC
+
BBBBABABBBAAGGGGGGGGGGGFHHHGGGHGFHHHHHEFFEGEGGGGGGEFFFHGHHFHFFHFGHGGHEEFFGHGFGGGGGHEGHHFHHFHGH3FHHHHFHHHGGFFHGHHGHG?EAEEGFHHFHHBDGBCGGFGECGCDGHGGGGGGE
@M02034:409:000000000-BFKT7:1:2103:22361:19813 1:N:0:31
AAAGTCGAGGTGCCTAAAGTGGCAACCCAGACTCAGGGTCGGGTAGAGCTTCCTGTAGCCGCATGGCGTTCGTACTTAAATATGGAACTAACCATTCCAATTTTCGCTGTCTCTTATACACATCTCCGAGCCCACGAGACCTCTCTACAT
+
BBB@AFBBBBABGGGGGGGFGGGHHHHGGGHGHGHHGHHHGGGFEFHHHHHHHHHHHHHHFGEGGHFGEGGFEFFGHFHHHFHHHFFBGGFHGHHHHHHHHGHHHGGGGGGHHEHHHHHGHHHGHHHG/@CCFFGCAGGGGCCGFHHHGG
@M02034:409:000000000-BFKT7:1:2103:12796:19813 1:N:0:31
AAAGTCGAGGTGCCTAAAGTGGCAACCCAGTTTGTT
+
AABBCFCCCDBBGGGGGGGGGGGHGHHGGH35GHHH
@M02034:409:000000000-BFKT7:1:2103:3733:19816 1:N:0:31
AAAGTCGAGGTGCCTAAAGTGGCAACCCAGACTGCTAGTGGTGTAG
+
AAAA1D?>ADAA1FGF1FGGFGFFGHHEAEHGHHHFBBGFFHC/1A
@M02034:409:000000000-BFKT7:1:2103:9486:19817 1:N:0:31
AAAGTCGAGGTGCCTAAAGTGGCAACCCAGACTACGCTGAATGTTGGTGGTGTAGAGCTTCCTGTAGCCGCATGGCGTTCGTACTTAAATATGGAACTAACCATTCCAATTTTCGCTGTCTCTTATACACATCTCCGAGCCCACGAGACC
+
BBCCCFCCCCBCGGGGGGGGGGGHHHHGGHHGHHHGGGGEHHHHHHHEFGGFHHHGHHHHHHHHHHHHHGGGGGHHGGGGGGHHHHHHHHHHHHFHGHHHHHHHHHGHHHHHHGGGGGGGHGHHGHHHGHHHHHFHG<DGGGHGGGGGGE
@M02034:409:000000000-BFKT7:1:2103:11891:19819 1:N:0:31
AAAGTCGAGGTGCCTAAAGTGGCAACCCAGACTGGGGCTGGGGTTGGTGGTGTAGAGCTTCCTGTAGCCGCATGGCGTTCGTACTTAAATATGGAACTAACCATTCCAATTTTCGCTGTCTCTTATACACATCTCCGAGCCCACGAGACC
+
BBBBBFBADBABGGGGGGGGGGGFHHHGGHGGHHHHGGGGGGGGGGGEFFAFGHHHHGHHHHHGFHHFHEFGGGHHGGGFGGHHHHGFHHGHHHFGFHHHHHHHHHGHHHHHHHGGGGGHHHHHHHHHHHHHHHHFEB@CGGHGGGGDDF
@M02034:409:000000000-BFKT7:1:2103:12838:19822 1:N:0:31
AAAGTCGAGGTGCCTAAAGTGGCAACCCAGCAGGTTGGTGGTGTACAGCTTCCTGTAGCCGCATGGCGTTCGTACTTAAATATGGAACTAACCATTCCAATTTTCGCTGTCTCTTATACACATCTCCGAGCCCACGAGACCTCTCTACAT
+
BCCCBFBCCCABGGGGGGGFGGGHHHHGGHHHHHFHHGGGGGGHHHGHGHHHHHHHHHHHGGFEGHHGEFGFGFGGHHHHHHHHH3GHHFFHHHHHHHHHHHHHHGGGGFHHHHHHHHHFHHHHHGHGBFGGGHGG@FGGGHHHHHHHHF
@M02034:409:000000000-BFKT7:1:2103:15665:19825 1:N:0:31
AAAGTCGAGGTGCCTAAAGTGGCAACCCAGACTCCTGGTGGTCCGGAGCTTCCTGTAGCCGCATGGCGTTCGTACTTAAATATGGAACTAACCATTCCAATTTTCGCTGTCTCTTATACACATCTCCGAGCCCACGAGACCTCTCTACAT
+
BBBBBBABDBAAAEGGB4FBGFFFB4AE2GF2BFGHGHHHFEF3A?EEGHH53FFFFGHBE?0EEHGEEGEE1?1FF43FFHDGHB3@GHBGABGHHHFFHHHHGEEGGGBHBGHEGBGGG1FGHGH?BD?CCAF>>AFC/?<<G11==<
@M02034:409:000000000-BFKT7:1:2103:16725:19826 1:N:0:31
AAAGTCGAGGTGCCTAAAGTGGCAACCCAGACTAAGAATGATGTTGGTGGTGTAGAGCTTCCTGTAGCCGCATGGCGTTCGTACTTAAATATGGAACTAACCATTCCAATTTTCGCTGTCTCTTATCACATCTTC
+
AAABAD3>3AA4BGGDCFBE5GFHHHGGA2GGHCA3F5D5BFBEDHHGGGGEHHEBGHFHHGHBGBGHHGGEGACHCGGG?EGFEGBEFGFHH3BGHG33@CBGDEF44FGFGFEEF/EFFFHH44B4F3F112B
@M02034:409:000000000-BFKT7:1:2103:16445:19829 1:N:0:31
AAAGTCGAGGTGCCTAAAGTGGCAACCCAGACTGTGGGTGGTGTTGGTGGTGTAGAGCTTCCTGTAGCCGCATGGCGTTCGTACTTAAATATGGAACTAACCATTCCAATTTTCGCTGTCTCTTATACACATCTCCGAGCCCACGAGACC
+
CCCCCFCBCCCCGGGGFGGGGGGHHHHGGHHGHHHHGGGGGGGHEHHEFGGGHHHHHGHHGHHHHHHHHGGGGGHHGGGGGGHHHHHHHHHHHGGHHHHHHHGHHHFHDGHHHHGGGGGHHHHHGHFGHHHGGHFHGCGGGFHGGGGGGA
@M02034:409:000000000-BFKT7:1:2103:16701:19833 1:N:0:31
AAAGTCGAGGTGCCTAAAGTGGCAACCCAGACTAAGACTGATGTTGGTGGTGTAGAGCTTCCTGTAGCCGCATGGCGTTCGTACTTAAATATGGAACTAACCATTCCAATTTTCGCTGTCTCTTAACACATCTCCGAGCCC
+
A?3AAFA?ADBAFFGGGDGGGGFGGHHA2A22EGHGB3B33FBFFG2ABEEFHDGF5BBGEEHHG5GFHGG0BEFFGEEFEACGHHGFGGFGFHF3BFB3FAGG3DDBGBGGHF/>???EFFBF4BFBE/B?BFG/B<//C
@M02034:409:000000000-BFKT7:1:2103:12301:19837 1:N:0:31
AAAGTCGAGGTGCCTAAAGTGGCAACCCAGACTGAGGGTCGTGTTGGTGGTGTAGAGCTTCCTGTAGCCGCATGGCGTTCGTACTTAAATATGGAACT
+
>1>A>BAADD1A1GG11AABBBE0FEF0FFGCBGFHGFEFEEGFGGEAAEAAAGFEEFF11BFB122FGEE/EEF0E>EFGEFCHGFFHHEGFF>D1B
@M02034:409:000000000-BFKT7:1:2103:16718:19842 1:N:0:31
AAAGTCGAGGTGCCTAAAGTGGCAACCCAGACTAAGAATGATGTTGGTGGTGTAGAGCTTCCTGTAGCCGCATGGCGTTCGTACTTAAATATGGAACTAACCATTCCAATTTTCGCTGTCTCTTAACACATCTCCGAGCCCACGAGACCT
+
CBCCBFCCCCAAGGGGFGGGGGGHHHHGGGHGHHHHHHHHHHHHHHHEFFEFFGGGHHHHHHHHHHHGHGGGGGHHGFGGGFFHHHHHHHHHHHGHHHHHHHHHHHHHHHHHHFGGGGGHHHHHHHGHHHGGHHFFFGGFEHGGGGGGGG
@M02034:409:000000000-BFKT7:1:2103:17943:19845 1:N:0:31
AAAGTCGAGGTGCCTAAAGTGGCAACCCAGACTAAGGGTGGTGTAAATCTTCCTGTAGCCGCATGGCGTTCGTACTTAAATATGGAACTAACCATTCCAATTTTCGCTGTCTCTTATACACATTCCGAGCCCACGAGACCTCTCTACA
+
AAAABFABDBABGGGGGGGGGGGHHHHEFHHGGCHGHHGGGECGFFFHHHGHHHHHFHHHGFEAEHHGFGGEEEGHHHHHGHHHHBGHHGFHHGHHHHHHHHHHHGGGGGGHHHHHHEGHHHHF4E?/</BGHG</B</FFGHHGFFH
@M02034:409:000000000-BFKT7:1:2103:16447:19848 1:N:0:31
AAAGTCGAGGTGCCTAAAGTGGCAACCCAGACTGTGGGTGGTGTTGGTGGTGTAGAGCTTCCTGTAGCCGCATGGCGTTCGTACTTAAATATGGAACTAACCATTCCAATTTTCGCTGTCTCTTATACACATCTCCGAGCCCACGAGACC
+
BBBBAFBBBBAAGGGGGFGBGGGHHHHGGHHGHHHHHGEGGGGHGHHFFFEFFFHHHBHHHHHHGHHHHGGFGFHGEEFGFEGHGHHHHHHHHHGFHHGFGHFHGHFFHHFHHGGGGGDFHGHHFHHHFFFHHHHHECGGGACADGCGGF
@M02034:409:000000000-BFKT7:1:2103:25527:19851 1:N:0:31
AAAGTCGAGGTGCCTAAAGTGGCAACCCAGACTCAGAATAAGGTTGGTGGTGTAGAGCTTCCTGTAGCCGCATGGCGTTCGTACTTAAATATGGAACTAACCATTCCAATTTTCGCTGTCTCTTATACACATCTCCGAGCCCACGAGAC
+
BBBBBFBADBBAGGGEBGGGBGGHHHGGGDHGHGCFHHHHHGGHGHCGFCEFCBGFHHHHGHHHHGHFHGGGGGHFGEFEGEHEGHHFGHGHHGFEE3FGHGDFGHFHHHHHHHGGEE/EDDGHGHHBGHFBCHFFGG//<FEG??/AD
@M02034:409:000000000-BFKT7:1:2103:5885:19853 1:N:0:31
AAAGTCGAGGTGCCTAAAGTGGCAACCCAGACTCCTGCGAAGGTTGGTGGTGTAGAGCTTCCTGTAGCCGCATGGCGTTCGTACTTAAATATGGAACTAACCATTCCAATTTTCGCTGTCTCTTATACACATCTCCGAGCCCACGAGACC
+
BBBBAFBBDDAAFGGGEFGGGGGHHHHEFAHEFHHHFHGAEGGGGHGEFFFFGHHFGHHHHHHHHHHHHGGGGGHHGGGGGGGHGHHGGHFHHHHHGHHHHHHHHHEHGHHHHDEGGGFHHHHHHHHHGEFFHHHFB@CGGGHGCGGGGF
@M02034:409:000000000-BFKT7:1:2103:18009:19855 1:N:0:31
AAAGTCGAGGTGCCTAAAGTGGCAACCCAGACTGTG
+
ABBAAFB3DBBAFGGGGGGGGGGHHHHGGGHGHC3A
@M02034:409:000000000-BFKT7:1:2103:25546:19857 1:N:0:31
AAAGTCGAGGTGCCTAAAGTGGCAACCCAGACTCAGAATAAGGTTGGTGGTGTAGAGCTTCCTGTAGCCGCATGGCGTTCGTACTTAAATATGGTACTAACCATTCCAATTTTTGCTGTCTCTTATACACATCTC
+
BBBBBFBADBAAGGGGGGGGGGGHHHGGGGHGHGFGHCDDAF3FEHFE2AEA13F5AB33AGGDABB53BE0EE?1>?>?EE21FFG33FGBBD44BBGH313B34B4BF3F44/BGD4B?FFF4?BBGCG3BFG
@M02034:409:000000000-BFKT7:1:2103:23619:19860 1:N:0:31
AAAGTCGAGGTGCCTAAAGTGGCAACCCAGACGAAGGGTGGTGTAGAGCTTCCTGTAGCCGCATGGCGTTCGTACTTAAATATGGAACTAACCATTCCAATTTTCGCTGTCTCTTATACACATCTCCGAGCCCACGAGACCTCTCTACAT
+
BBBBBFAABBBBGGFGEGGFGGGHGHHGGHHGGGGGGGGGGGGHHHHHGHHHHHHHHHFHEFEEGHFGGGGEEFGHHHHHHHHHHGHHGHHHHHHHHHHHHGHHHGFGGGHHHHHHHHHFHHHHHHHGCGGGFHGD/CGGGHHHHHHHHF
@M02034:409:000000000-BFKT7:1:2103:6247:19861 1:N:0:31
AAAGTCGAGGTGCCTAAAGTGGCAACCCAGACTCCGGGTCATGTAGAGCTTCCTGTAGCCGCATGGCGTTCGTACTTAAATATGGAACTAACCATTCCAATTTTCGCTGTCTCTTATACACATCTCCGAGCCCACGAGACCTCTCTACAT
+
CCCCCFCCCCCCGGGGGGGFGGGHFHHGGHHGHHHGGGGGHGHHGHHHHHHHHHHHHHHHGGEEEHHGEGGEEFGGHHGHHHHHHHHHHGHHHHHHHHHHHHHHHGFGGGHHHHHHHHHGHGGHHFGGCGGGGGGGCGGGGHHHFHHHHD
@M02034:409:000000000-BFKT7:1:2103:7616:19862 1:N:0:31
AAAGTCGAGGTGCCTAAAGTGGCAACCCAGACTGCGGGTAATGTAGAGCTTCCTGTAGCCGCATGGCGTTCGTACTTAAATATGGAACTAACCATTCCAATTTTCGCTGTCTCTTATACACATCTCCGAGCCCACGAGACCTCTCTACAT
+
CCCCAFCCCCBCGGGGEGGGGGGHHHHGGHHGHGCFGGGEHGHHGHFHBDHHHHHFFFGHGGEEGHGFEFGEEB?GHFEGHHHHF3FGHFHGHHHFHBGGFHHHFEGGGGGHFHHHHFDFFGFBDDDDCGG?F/FC@CDEGFHHHHGDDG
@M02034:409:000000000-BFKT7:1:2103:9331:19866 1:N:0:31
AAAGTCGAGGTGCCTAAAGTGGCAACCCAGACTAATAATAATGTTGGTGGTGTAGAGCTTCCTGTAGCCGCATGGCGTTCGTACTTAAATATGGAACTAACCATTCCAATTTTCGCTGTCTCTTATACACATCTCCGAGCCCACGAGACC
+
AAAAAFBBDBBBGGGGGGGGGGGHHHHGGHHGHHHHHHHHHGHGGHGEAEEFAGGHHFHHHHHHHHHHHGGGGGHFEGGGGFCFFGGHHHHHHHFFFHFFFGDGHHGFHHHHHHGGGGGHHGHHGHHHGFHHGHHFD<B/BFHGGFGGGF
@M02034:409:000000000-BFKT7:1:2103:9315:19877 1:N:0:31
AAAGTCGAGGTGCCTAAAGTGGCAACCCAGACTAATAATAATGTTGGTGGTGTAGAGCTTCCTGTAGCCGCATGGCGTTCGTACTTAAATATGGAACTAACCATTCCAATTTTCGCTGTCTCTTATACACATCTCCGAGCCCACGAGACC
+
ABAAADABDDAAGGGGGABBA4BGGGHGA2FFHFFHHBGD5F5GGHEEFFEFFGFHHHHHHHHHGHHHHGGFGGHHGGGGGGGHEGGFHHDHHHEHHHGGFHHHHHEHHHGHHEEGGGFFEEGFBG?FFHFHFFFHCB/>DEHGGGGGGF
@M02034:409:000000000-BFKT7:1:2103:13903:19887 1:N:0:31
AAAGTCGAGGTGCCTAAAGTGGCAACCCAGACTTC
+
CCCCBFCBCCCCGGGGGGGGGGGHHHHGGHHGHF5
@M02034:409:000000000-BFKT7:1:2103:15881:19888 1:N:0:31
AAAGTCGAGGTGCCTAAAGTGGCAACCCAGACTTCTAGTACGGTTGGTGGTGTAGAGCTTCCTGTAGCCGCATGGCGTTCGTACTTAAATATGGAACTAACCATTCCAATTTTCGCTGTTCTTATACACATCTCCGAGCCCACGAGACCT
+
BBB@BFA>ADAAEGEAGDA6AFFFFHGDEDFFF5F5F5D55EEBAEA2AAEFC3DAFGHFEHHHADFFDEEGDDFAEFGGGEHHHFHHFFDDGF@ECGGG3GFEGFHHGHDGGDGFGGE3?4FGDG?DFGGFF1B?/>/>FHA<@@E?/?
@M02034:409:000000000-BFKT7:1:2103:9464:19894 1:N:0:31
AAAGTCGAGGTGCCTAAAGTGGCAACCCAGACTGGGAGTGCTGTTGGTGGTGTAGAGCTTCCTGTAGCCGCATGGCGTTCGTACTTAAATATGGAACTAACCATTCCAATTTTCGCTGTCTCTTATACACATCTCCGAGCCCACGAGACC
+
AABBAFAABBAABGGGFGGFGGGGHHHGGHHGFHGHHGGHHHHHHHHEFE1BAFGFGHHHHFFHHGHHGGGGGGHGGGGEGFGHHHHHHHEGGGHHFGHHHGGGHHHFGHHHHFEDDGFFHFGHGB?GGHFHHGFDEBCGGGCGGGGFGF
@M02034:409:000000000-BFKT7:1:2103:12541:19903 1:N:0:31
AAAGTCGAGGTGCCTAAAGTGGCAACCCAGACTAGTAAGCAGGTTGGTGGTGTAGAGCTTCCTGTAGCCGCATGGCGTTCGTACTTAAATATGGAACTAACCATTCCAATTTTCGCTGTCTCTTATACACATCTCCGAGCCCACGAGAC
+
BCBBAFCCCCBCGFGGGGGGGGGHHHHGGHHEFHHHHFGCFHHGGBAEEEEFFFGFFFFG5GFHHEGFFGGFGGF1EEEFGECGGHHHGHHFGF3@FGHHC03FEBGBFHHHHFEFGFEGGHGFDFHHGFGGFHHBC<DCG/?/<@CDC
@M02034:409:000000000-BFKT7:1:2103:26765:19914 1:N:0:31
AAAGTCGAGGTGCCTAAAGTGGCAACCCAGACTACGGGGGAGGTTGGTGGTGTAGAGCTTCCTGTAGCCGCATGGCGTTCGTACTTAAATATGGAACTAACCATTCCAATTTTCGCTGTCTCTTATACACATCTCCGAGCCCACGAGAC
+
ABAABFCCCC?AGGGGGGGFGGGHHHHGGHHGHHHFGGGGGCGEAGE>?EEF?@FBGGFGFHFHHGFGGFCEFGF0E?EFEECGHHHHHHGHHHBFHHHHHFDGHHHFFHHHHGFDGGGGGHGHFHFDGGF1FGHFC-@CC.GGC@?GC
@M02034:409:000000000-BFKT7:1:2103:7589:19925 1:N:0:31
AAAGTCGAGGTGCCTAAAGTGGCAACCCAGACTTCGGGTACTGTTGGTGGTGTAGAGCTTCCTGTAGCCGCATGGCGTTCGTACTTAAATATGGAACTAACCATTCCAATTTTCGCTGTCTCTTATACACATCTCCGAGCCCACGAGAC
+
BBBBBFBABDAAGGGGCGGGGGGHHHHGG2GFGFGGAFEECGGGFHHEFGEFHHHHHHHHHHHHG5GHHGGFGGHHGGGGGGFHFHGGHHBHHHGGGFGHFHFGHHHHGHHHHGGGGGGGHGHHFGDGFCBCFHFHD/BBFFHG/<AAD
@M02034:409:000000000-BFKT7:1:2103:9921:19927 1:N:0:31
AAAGTCGAGGTGCCTAAAGTGGCAACCCAGACTAATCCGAATGTTGGTGGTGTAGAGCTTCCTGTAGCCGCATGGCGTTCGTACTTAAATATGGAACTAACCATTCCAATTTTCGCTGTCTCTTATACACATCTCCGAGCCCACGAGACC
+
CCCCCFCCCCCBGGGGGGGFGGGHHHHGGHHGHHHHHHGGGGHHHHHGGGGFHHHHHHHHHHHHHHHHHGGGGGHHGGGGGGFHHHGHHHHHHHGHGGGHHHHHHHHHHHHHHHGGGGGHHHHHHHHHGHHHHHHHGCCFGGHGGGGGGF
@M02034:409:000000000-BFKT7:1:2103:23128:19931 1:N:0:31
AAAGTCGAGGTGCCTAAAGTGGCAACCCAGACTTTTGGTGGTGTAGAGCTTCCTGTAGCCGCATGGCGTTCGTACTTAAATATGGAACTAACCATTCCAATTTTCGCTGTCTCTTATACACATCTCCGAGCCCACGAGACCTCTCTACAT
+
BBBBADABBBABGGGDFGGGGGGHFHHGGHHGHHHHHGHGGGGHHHHHHHHHHHHHHHHFEEEFGHGGGGGGEFFGHHHHHHHHHGGHHHHHGHHHHHGHGHHHHGGGGGHHHHHHHHHGHHGGHHFFDGGGGHGGGGDGGHHFHHHHGD
@M02034:409:000000000-BFKT7:1:2103:7606:19933 1:N:0:31
AAAGTCGAGGTGCCTAAAGTGGCAACCCAGACTTCGGGTACTGTTGGTGGTGTAGAGCTTCCTGTAGCCGCATGGCGTTCGTACTTAAATATGGAACTAACCATTCCAATTTTCGCTGTCTCTTATACACATCTCCGAGCCCACGAGACC
+
CCCCCFCBBCABGGGGGGGGGGGHHHHGGHHGHBE222GEFFHGHHGGGGGFHHHGHHHHHHHHHHGHHGGGGGHFGGGGGGGHHHHHHHGHHHHHHHHHHFHGHHHHHHHHHHGGGGGHHHHHHHHHGHHHGHHHGFGGGGFGGGGGGA
@M02034:409:000000000-BFKT7:1:2103:18380:19936 1:N:0:31
AAAGTCGAGGTGCCTAAAGTGGCAACCCAGAATGTTGGTGGTGTAAATCTTCCTGTAGCCGCATGGCGTTCGTACTTAAATATGGAACTAACCATTCCAATTTTCGCTGTCTCTTATACACATCTCCGAGCCCACGAGACCTCTCTACAT
+
CCCCCFCCCCCCGGGGGGGFGGGHHHHGGHHBHHHHHHGGGEGHHFHBHHHHHHHHHHHHGGEGGHHGEFGGGHHHHHHHHHHHHHHHHGHHHHHHHHHGHHHHHGGGGGHHHHHHHHHGHHHHHGFGFGGGGHGGGGGGCGHHGDDGHG
@M02034:409:000000000-BFKT7:1:2103:4078:19955 1:N:0:31
AAAGTCGAGGTGCCTACAGTGGCAACCCAGACTGTTAATGGTGTAGAGCTTCCTGTAGCCGCATGGCGTTCGTACTTAAATATGGAACTAACCATTCCAATTTTCGCTGTCTCTTATACACATCTCCGAGCCCACGAGACCTCTCTACAT
+
BBBBBFBBB@AACGGG44BBFGGGHHCEFHCECHHHFFHFGGGHGHFGHGHGGHHFHHHHG?0EFHFGGGEEEGEHHHGFHHHGHHHHHG3EGFHFGHFGHHHHHGGGGGFHHHGBGF4B3FFGHGHFCECDEAFD@CGCGBHGEHFGGH
@M02034:409:000000000-BFKT7:1:2103:21770:19961 1:N:0:31
AAAGTCGAGGTGCCTAAAGTGGCAACCCAGACTTGTCCTACTGTTGGTGGTGTAGAGCTTCCTGTAGCCGCAT
+
AAABAFABBBAAGGFGGGGFGGGHHEGGGHHGF53A35DFF3FFGBA2B2EFG3GFGG3GFHEAF55AB1E0E
@M02034:409:000000000-BFKT7:1:2103:4062:19965 1:N:0:31
AAAGTCGAGGTGCCTAAAGTGGCAACCCAGACTGTTAATGGTGTAGAGCTTCCTGTAGCCGCATGGCGTTCGTACTTAAATATGGAACTAACCATTCCAATTTTCGCTGTCTCTTATACACATCTCCGAGCCCACGAG
+
A3A3>DAA?BBB4GGGGFFEFGFCFHF2FAFCGHFFGF5FHBBGEGHHFFCBBFGHBEAAAA01BGHEEE1EEB1?D55FHFGFH3BFG@C3CEGHHGBEBFGED>?E?EFHHHHFHGGBGDGFHFG/><BC/?F//C
@M02034:409:000000000-BFKT7:1:2103:10406:19969 1:N:0:31
AAAGTCGAGGTGCCTAAAGTGGCAACCCAGACTAAGAATAATGTTGGTGGTGTAGAGCTTCCTGTAGCCGCATGGCGTTCGTACTTAAATATGGAACTAACCATTCCAATTTTCGCTGTCTCTTATACACATCTCCGAGCCCACGAGACC
+
CCCCBFCCCCABGGGGGGGGGGGHHHHGGHHGHHHHHHHHHHHHHHHGFGEFEHHHHHHHHHHHGHGHHGGGGGHHGGGGGFGHHHHGHHHHHHGHHHHGHHHHHHHHHHHHHFGEGGGGHHHHFHGHFHHHHHFGFBFCGGHGGGGGGF
@M02034:409:000000000-BFKT7:1:2103:9678:19969 1:N:0:31
AAAGTCGAGGTGCCTAAAGTGGCAACTCAGACTAATCCTCCTGTTGGTGGTGTAGAGCTTCCTGTAGCCGCATGGCGTTCGTACTTAAATATGGAACTAACCATTCCAATTTTCGCTGTCTCTTATACACATTCCGAGCCCACGAGACCT
+
BBCCAFAABBCCGGGGGGGGGGGHHHHHHHHHHHHHHHHHHHHHHHHGFGGGHHHGHHHHHHHHHHHHHGGGGGHHGGGGGGFHHHHGHHHHHHHHHHHHHGHGHHGHHGHHHHGGGGGHHHHHHHGHGHHHHGHC/CGGGHGGGFGGGH
@M02034:409:000000000-BFKT7:1:2103:17617:19973 1:N:0:31
AAAGTCGAGGTGCCTAAAGTGGCAACCCAGACTTCTGGTGGTGTACCTCTTCCTGTAGCCGCATGGCGTTCGTACTTAAATATGGAACTAACCATTCCAATTTTCGCTGTCTCTTATACACATCTCCGAGCCCACGAGACCTCTCTACA
+
AABB>DABBBAAFGGGGGGFFGGGFHHGGHHGHHHHHGFFCEFHFHFHHHHHGHHFFGDBEE?EGFBEEFGEEBFGGHEDGGFFHEFHH3FGHGGFHFHFFHHH@>EFGGGHGHHHFHHBFHGFHHEEEDGGGHGF?DGGGHHHHHGHH
@M02034:409:000000000-BFKT7:1:2103:16576:19975 1:N:0:31
AAAGTCGAGGTGCCTAAAGTGGCAACCCAGACTGGGGGTGGTCGGGAGCTTCCTGTAGCCGCATGGCGTTCGTACTTAAATATGGAACTAACCATTCCAATTTTCGCTGTCTCTTATACACATCTCCGAGCCCACGAGACCTCTCTACAT
+
BBCCAFCCCCBCGGGGGGGGGGGHHHHGGHHGHHHHGGFGGGHGGGFGGHHHHHHHHHHHGGGGGHGGEGGEEFGGHHHHHHHHHBFGHHHHHHHHGHGHHHHHHGGGGGHHHHHHHHHGHGHHHFGGCGCGGHGCAFGEFHHHHHHHHD
@M02034:409:000000000-BFKT7:1:2103:21763:19983 1:N:0:31
AAAGTCGAGGTGCCTAAAGTGGCAACCCAGACTTGTCCTACTGTTGGTGGTGTAGAGCTTCCTGTAGCCGCATGGCGTTCGTACTTAAATATGGAACTAACCATTCCAATTTTCGCTGTCTCTTATACACATCTCCGAGCCCACGAGACC
+
CCCCCFCCCCBBGGGGGGGGGFGGHHHFGHHGHHHHHGHFHHHHHHEBFEEFGGHGHBFHHFHHHHHHHGGGGGHHGEGGGEGHHHHGHGGHHHFHHHHHHHHHHHHGHHHHHFGGGGEHHHHHHHHHGHGHHHHB?<CCCGHGGCGGGF
@M02034:409:000000000-BFKT7:1:2103:11883:19985 1:N:0:31
AAAGTCGAGGTGCCTAAAGTGGCAACCCAGAATGTTGGTGGTGTAGAGCTTCCTGTAGCCGCATGGCGTTCGTACTTAAATATGGAACTAACCATTCCAATTTTCGCTGTCTCTTATACACATCTCCGAGCCCACGAGACCTCTCTACAT
+
CCCCCFCCCCBCGGGGGGGGGGGHHHHGGHCHHHHHDAEGGGGHHHHHHHHGHGHHHHHHGGGGGHHGEGGGGHHHHHGHHHHHHBGHFHFHHGHHGHHHHHHHHGGGGGHHGHHFHDGHHHHHFHGGFCGGAGGF@CDF/FCDCGGDHF
@M02034:409:000000000-BFKT7:1:2103:4432:19990 1:N:0:31
AAAGTCGAGGTGCCTAAAGTGGCAACCCAGACTACTACGGCTGTTGGTGGTGTAGAGCTTCCTGTAGCCGCATGGCGTTCGTACTTAAATATGGAACTAACCATTCCAATTTTCGCTGTCTCTTATACACATCTCCGAGCCCACGAGACC
+
AAAAAFAA@D>ACFBG1FF3AFGHGHHAF00AFFGHG1E/AEAGGEHEEAGE/1AFBGFGAAFGFD2EGGEEEEFCEECCEF0FEGB1FGGGFBF1CF111B>BF2GEGGHHGFECEE/GB2FBFH22BBFHBG1FF/<CCEHGCG//<<
@M02034:409:000000000-BFKT7:1:2103:5980:20010 1:N:0:31
AAAGTCGAGGTGCCTAAAGTGGCAACCCAGACTCTGATGGGTGTAGAGCTTCCTGTAGCCGCATGGCGTTCGTACTTAAATATGGAACTAACCATTCCAATTTTCGCTGTCTCTTATACACATCTCCGAGCCCACGAGACCTCTCTACA
+
ABBBBFBBDB>A4GFGGGGGGGGFGHGEFGCF3FHHF55E2BBFBDAGB3GH3FAFGFB3AAAAFGAE1EFE>BCFGFFGEBGFH3@F3BFBCGF3GGBBBEGE4>?E/?BB4BEFE4FGHECHHHGG/@CCECA><<BCFGBGHGG1D
@M02034:409:000000000-BFKT7:1:2103:12118:20011 1:N:0:31
AAAGTCGAGGTGCCTAAAGTGGCAACCCAGACTAATCATAAGGTTGGTGGTGTAGAGCTTCCTGTAGCCGCATGGCGTTCGTACTTAAATATGGAACTAACCATTCCAATTTTCGCTGTCTCTTATACACATCTCCGAGCCCACGAGACC
+
BCCCBFCCCCCCGGGGGGGGGGGHHHHGGHHGHAG53FG555BFGHFEFGEFHFHHHHHHHHHHFHHHHGGGGGHHGGGGGGHHHHHHHHHHHHDGGHHHHEFHHHFGHHHHHFGGGGGHHHHHHHHHGHHHHHFHGFCDGGHGGGGGGE
@M02034:409:000000000-BFKT7:1:2103:10777:20017 1:N:0:31
AAAGTCGAGGTGCCTAAAGTGGCAACCCAGAATTGTGGTGGTGTAGAGCTTCCTGTAGCCGCATGGCGTTCGTACTTAAATATGGAACTAACCATTCCAATTTTCGCTGTCTCTTATACACATCTCCGAGCCCACGAGACCTCTCTACAT
+
ABABBFBADDAACGGGABGGGGFHHHHGGHHHHHHHHGHGGGGHHHFGFHHHHHHHHGDGEEAEEHGGEEGFEGEGHGHFHHHHGBFGFFHHHHHHHHGFGGHHHGGGGGFHHFHHFHHHHHHHHFFG?CCC/FFD@FG?FHBGEHHFHF
@M02034:409:000000000-BFKT7:1:2103:5033:20020 1:N:0:31
AAAGTCGAGGTGCCTAAAGTGGCAACCCAGACTATGAAGGAGGTTGGTGGTGTAGAGCTTCCTGTAGCCGCATGGCGTTCGTACTTAAATATGGAACTAACCATTCCAATTTTCGCTGTCTCTTATACACATCTCCG
+
CCCCBFCCCCBBGGGGGGGGGGGHHHHGGHHGHFHEFHDH22A2BG?AA1EEA3D5B53A5BFFBDF5AEG0EEF1>B>EE>2??BF@@EGDEF33BGHH303B34F44DF?F4E/</<BFHHGF3FDDFF?F33?C
@M02034:409:000000000-BFKT7:1:2103:9738:20021 1:N:0:31
AAAGTCGAGGTGCCTAAAGTGGCAACCCAGACTAAGGATCATGTTGGTGGTGTAGAGCTTCCTGTAGCCGCATGGCGTTCGTACTTAAATATGGAACTAACCATTCCAATTTTCGCTGTCTCTTATACACATCTCCGAGCCCACGAGACC
+
A>A11DAAD1>1AFF1FDGDF1EGHFFGGHHGGB1FCDFFHHFBGGAAAA/A/AADGHB1BG1AA22AGEG?EGEFGA?FFGHEA@G1DGBGFFGH1CDF1BBB>2E2BDEEGB?A?AEGDDGFB2BGDFDG1F1<<></B?FCC/<ECF
@M02034:409:000000000-BFKT7:1:2103:4283:20028 1:N:0:31
AAAGTCGAGGTGCCTAAAGTGGCAACCCAGACTAGTGGTACGGTTGGTGGTGTAGAGCTTCCTGTAGCCGCATGGCGTTCGTACTTAAATATGGAACTAACCATTCCAATTTTCGCTGTCTCTTATACACATCTCCGAGC
+
BBBBBFBABBABGGGDGGGGGGAGHHHGGFHGHH3FFGHDEAEGEEC11EEF13F5AADG5GHGG5F53EC0EECA@1>E??2FFFH3BFB@DG33BFGH303FD4F?EGGHH4EAGE?FD3BGDGFG322FFHHFE//B
@M02034:409:000000000-BFKT7:1:2103:19096:20028 1:N:0:31
AAAGTCGAGGTGCCTAAAGTGGCAACCCAGACTGTGAATCATGTTGGTGGTGTAGAGCTTCCTGTAGCCGCATGGCGTTCGTACTTAAATATGGAACTAACCATTCCAATTTTCGCTGTCTCTTACCACATCTCCGAGCCCACGAGACCT
+
BABBBFAABBABGFG5GFBBEGGGHHGGGHDFHFHFHHFGFFGFFGAEFGEFHGHGGFFBDGHHHGGGDEG0EFHFGEGGGGCGHH433BFGHG33FGFH3EBBEGFGHGFFHD/EEGEGFGGHF43?C/2BB3BADC?CFEFC@GGDFH
@M02034:409:000000000-BFKT7:1:2103:17253:20032 1:N:0:31
AAAGTCGAGGTGCCTAAAGTGGCAACCCAGACTGTT
+
BABBAFBBBBABGGGGGGGGGGGHHHHGFH22B335
@M02034:409:000000000-BFKT7:1:2103:14873:20035 1:N:0:31
AAAGTCGAGGTGCCTAAAGTGGCAACCCAGACTCAGCGTTCTGTTGGTGGTGTAGAGCTTCCTGTAGCCGCATGGCGTTCGTACTTAAATATGGAACTAACCATTCCAATTTTCGCTGTCTCTTATACACATCTCCGAGCCCACGAGACC
+
BABBAFBBBDBBGGGGGGGGGGGHHHHGGHHGHHHHHGGGGFHGHHHGFGEFFGHGHHHHHHHHHHHHHGGGGGHHGGGGGGHHHHHGHHHHHHGGGHFGFHHGHHHHHHHHHHGGGGGGHGHHEHGHFHGHGHFFG@GFGGHGGGGGGE
@M02034:409:000000000-BFKT7:1:2103:22041:20036 1:N:0:31
AAAGTCGAGGTGCCTAAAGTGGCAACCCAGACTGTTCCGGGTTCTGAGCTTCCTGTAGCCGCATGGCGTTCGTACTTAAATATGGAACTAACCATTCCAATTTTCGCTGTCTCTTATACACATCTCCGAGCCCACGCGACCTCTCTACAT
+
AA1>>3>AD@1>EGFAGDGGFGCAGHFGGGEEFGHHHHGAEEACF12DGGHHHEFFGEFHG?AEEHGGGGGGG0FFFGHFFFFBD1BGHGHGFGFFHHE2BFGHHGF?/EFHHGH1F2BBGGGFHF1?/</CFGFC/>/><CGHHHD11F
@M02034:409:000000000-BFKT7:1:2103:11241:20037 1:N:0:31
AAAGTCGAGGTGCCTAAAGTGGCAACCCAGACTACGCGTGAGGTTGGTGGTGTAGAGCTTCCTGTAGCCGCATGGCGTTCGTACTTAAATATGGAACTAACCATTCCAATTTTCGCTGTTCTTATCACATCTCCGAGCCCACGAGACCT
+
AABCCFBBBCAAGGGGFGGGGGGGHHHGFHHGHHHGFGEGFEHHGHGBFEBFGHHGHHHHHHHFGGGGGEFGGGHHFGGGFFHHHHHHHHHHHHEFHHHHHHHHHHGHHHHHHGGGGGGHGHHHHFFHHGFHHGGCDCGGHGGGGGFGH
@M02034:409:000000000-BFKT7:1:2103:9743:20039 1:N:0:31
AAAGTCGAGGTGCCTAAAGTGGCAACCCAGACTAAGGATCATGTTGGTGGTGTAGAGCTTCCTGTAGCCGCATGGCGTTCGTACTTAAATATGGAACTAACCATTCCAATTTTCGCTGTCTCTTATACACATCTCCGAGCCCACGAGACC
+
BBBBBFBBBBAACGGGFGGFGGGHGHHGGHHGHHHHHHHHHHHHHHHEFFEFGFHHHHHHHGHHHHHHHGEEGGHHGGGGGGHHHHFFHFFHHHHHEHGHHHHHHHHHHHHHHFGGGGGGHHHHHHHHHHHHGHHGD<DCGGHGGGGGGA
@M02034:409:000000000-BFKT7:1:2103:14856:20043 1:N:0:31
AAAGTCGAGGTGCCTAAAGTGGCAACCCAGACTCAGCGTTCTGTTGGTGGTGTAGAGCTTCCTGTAGCCGCATGGCGTTCGTACTTAAATATGGAACTAACCATTCCAATTTTCGCTGTCTCTTATACACATCTCCGAGCCCACGAGACC
+
AAAAAFBADDBBGGGGFFGGGGGHHHHGGHHGHHHHHGGGGGHHHHHEFGGFHFHHHGHHHHHHHHHHGGGGGGHHGGGGGGCHHHBFEGGHHHHFFFFHFHHGFHFHFGHHHHGGGGGGHGGHHHGHGHGHHHFHGCGFCFHGFCGGGE
@M02034:409:000000000-BFKT7:1:2103:23518:20043 1:N:0:31
AAAGTCGAGGTGCCTAAAGTGGCAACCCAGACTACGCATCATGTTGGTGGTGTAGAGCTTCCTGTAGCCGCATGGCGTTCGTACTTAAATATGGAACTAACCATTCCAATTTTCGCTGTCTCTTATACACATCTCCGAGCCCACGAGACC
+
BAABAFB@BBAAGFG54BEFGGCHHHGGGHEDHHHGGGGG3GHHHHHGFG1FFDGFHHHHHHGHFHFGHGGGGGHHGGGGGGHHHHGHDGHHGHFFFHGGFHFHHHGHHGHHHHGGGGGFHHHHFHEH2?BFGGHGC//BDGHGCCCDGE
@M02034:409:000000000-BFKT7:1:2103:22057:20044 1:N:0:31
AAAGTCGAGGTGCCTAAAGTGGCAACCCAGACTGTTCCGGGTTCTGAGCTTCCTGTAGCCGCATGGCGTTCGTACTTAAATATGGAACTAACCATTCCAATTTTCGCTGTCTCTTATACACATCTCCGAGCCCACGAGACCTCTCTACAT
+
CCCCCFCCCDCCGGGGGGGGGGGHHHHGGHGGFHHHBDFGGGFGFEAFGHHHHHHHHHFHGGGGGHFEEFGEEGGGHHHHHHHHHFHHHGHHHHHHHHHHHHHHHGGGGGGHHHHHHHHHHFGHHHHGCCCGGHGGDGGGGHHHHHHHFD
@M02034:409:000000000-BFKT7:1:2103:11838:20048 1:N:0:31
AAAGTCGAGGTGCCTAAAGTGGCAACCCAGACTAATCAGCAGGTTGGTGGTGTAGAGCTTCCTGTAGCCGCATGGCGTTCGTACTTAAATATGGAACTAACCATTCCAATTTTCGCTGTCTCTTATACACATCTCCGAGCCCACGAGACC
+
BBBBBFAADDAA4FGGGGGFFDGFFHHGFFG2GHHFGFFCHHCGGG2AFA1BGFDAG5FGHFGFAFFFHGGCAEHGEEGFE?BGEHGBFFDGHF@FGHFHHGHGGHFFDGFHHEE/EEEFDBFF4?FGHFGFHHF2B<B@CFGGCCGGGF
@M02034:409:000000000-BFKT7:1:2103:11428:20048 1:N:0:31
AAAGTCGAGGTGCCTAAAGTGGCAACCCAGACTCATGGTGGTACGGAGCTTCCCGTAGCCGCATGGCGTTCGTACTTAAATATGGAACTAACCATTCCAATTTTCGCTGTCTCTTATACACATCTCCGAGCCCACGAGACCTCTCTACAT
+
BBBBBFBBBBBBGGGGGGGGGGGFHGHGGHHGHHHHHHHHGGHHGGGGGHHGGHGHGGGHGGGGGGGGEGGGEFGFHHFDFGHHHFHHHFHHHGHHHHHGHHHHHGGGGGGHHHHHHHHHHHGGHHGFCCGGEHGDCCGGGHHHGHGHHF
@M02034:409:000000000-BFKT7:1:2103:15408:20050 1:N:0:31
AAAGTCGAGGTGCCTAAAGTGGCAACCCAGGATGTTGGTGGTGTATTTCTTCCTGTAGCCGCATGGCGTTCGTACTTAAATATGGAACTAACCATTCCAATTTTCGCTGTCTCTTATACACATCTCCGAGCCCAC
+
CCCCCFCCCCCCGGGGGGGGGGGHHHHGGH22B3ADACE2AAFG35AG5AG55FFA5AAAEF01AE1A?0FEE21?F@33BBBDD3BFF3F31@B3G4FGEHGH4>F?EGGG4FFDG??4??B3B3B?CCC/F/F
@M02034:409:000000000-BFKT7:1:2103:11089:20079 1:N:0:31
AAAGTCGAGGTGCCTAAAGTGGCAACCCAGGTGGTTGGTGGTCTTGAGCTTCCTGTAGCCGCATGGCGTTCGTACTTAAATATGGAACTAACCATTCCAATTTTCGCTGTCTCTTATACACATCTCCGAGCCCACGAGACCTCTCTACAT
+
AAAAAFABDDAAFGGGGGGGGGGCBGGDFDDGGFGCFG2FEEGHHHHGFGGHHGGGGHGGEECAEHHGEFEEEFFFFGGFHFGHFDEFHHFHHFHHHHHHGHHHHGGGGGHHHHHGHHHGHHHHHHHGGGGGGHG?BBGDGHFGGHHHGF
@M02034:409:000000000-BFKT7:1:2103:11809:20088 1:N:0:31
AAAGTCGAGGTGCCTAAAGTGGCAACCCAGACTCATGG
+
B@BBBFABDDAAGFGGGGGGGFFFHHHGGEGCG3B5FG
@M02034:409:000000000-BFKT7:1:2103:12395:20089 1:N:0:31
AAAGTCGAGGTGCCTAAAGTGGCAACCCAGACTAAGAATCAGGTTGGTGGTGTAGAGCTTCCTGTAGCCGCATGGCGTTCGTACTTAAATATGGAACTAACCATTCCAATTTTCGCTGTCTCTTATACACATCTCCGAGCCCACGAGACC
+
BBBBBFBBBBABGGGGGFGGGGGHHHHGGHHEHHHHHHHHFFHHHHEAAFEGGFHDFFGH5EEGHDFBDFGFGGHGFEEFGEFHHFHFHHHGHD3BFHHHFCEGDEGFHHHHGBEFGGEGFHGHGGHHHGHFHHHFF<DFGFHGGGGGGC
@M02034:409:000000000-BFKT7:1:2103:11643:20090 1:N:0:31
AAAGTCGAGGTGCCTAAAGTGGCAACCCAGACTGCGGGTGGTGTAAATCTTCCTGTAGCCGCATGGCGTTCGTACTTAAATATGGAACTAACCATTCCAATTTTCGCTGTCTCTTATACACATCTCCGAGCCCACGAGACCTCTCTACAT
+
BBBBBFBBBBAAGGGFGGGGGGGHHHHGGHHGGHHEGGEGGEGHHHHHHGHHHHGHHHHHGGEEFHGGEGGGFFHHHDHHGHHHHFGHHFHHHEGHHHHHHHHHHGGGGGHHEHH3G?GGFGHHHHHG?DGGGHGG@DGGEHHGGHHHHF
@M02034:409:000000000-BFKT7:1:2103:11536:20096 1:N:0:31
AAAGTCGAGGTGCCTAAAGTGGCAACCCAGACTATTCCTCTTGTTGGTGGTGTAGAGCTTCCTGTAGCCGCATGGCGTTCGTACTTAAATATGGAACTAACCATTCCAATTTTCGCTGTCTCTTATACACATCTCCGAGCCCACGAGACC
+
BCCCBFCBBCCCGGGGGGGGGGGHHHHGGHGGHD5FGHH555BFGHHEFGEGHHHFHFHHGHHHHHHGHGGGGGGCEFGGGGHHHHHHGHGHGHBFHHFHEGHGHHGGHHHHHHGEGGGHHHFHGHGHFHHHHHFFGGCCGGGGGFCDGE
@M02034:409:000000000-BFKT7:1:2103:14627:20105 1:N:0:31
AAAGTCGAGGTGCCTAAAGTGGCAACCCAGACTATGGGTGGGGTAGAGCTTCCTGTAGCCGCATGGCGTTCGTACTTAAATATGGAACTAACCATTCCAATTTTCGCTGTCTCTTATACACATCTCCGAGCCCACGAGACCTCTCTACAT
+
ABBBBFBADB2AFGGGGGGBGGGGGHHGGHH2BAFFHHAEEEGFEFFFGHGHHHHHGHHHFGCEEHHGEEGEEEFGHHHHHGHHHBGGHGGHHGHHHHEEGHHHGEEGGFHHFHHHHHHFHHHGHGHGCDGGGHGB<@FGFFHHHGHHGF
@M02034:409:000000000-BFKT7:1:2103:24591:20106 1:N:0:31
AAAGTCGAGGTGCCTAAAGTGGCAACCCAGACTATGGGTGGTGTAGAGCTTCCTGTAGCCGCATGGCGTTCGTACTTAAATATGGAACTAACCATTCCAATTTTCGCTGTCTCTTATACACATCTCCGAGCCCACGAGACCTCTCTACAT
+
CCBBBFCCCBABFGGGGGGGGGGGGHHGGHHGHHHHGHGFEFFHHHHHGHHHHHHHFHHHFAEEGHCEEEEEEFCGHHHHHHHHHBFGHHHHHHHHHHHHHHHHHGFGGGHHHHHGHHFHHHHHHHHGCDGGCGGFBCG/FHHHH1GHHG
@M02034:409:000000000-BFKT7:1:2103:19053:20114 1:N:0:31
AAAGTCGAGGTGCCTAAAGTGGCAACCCAGACTACTGATAGGGTTGGTGGTGTAGAGCTTCCTGTAGCCGCATGGCGTTCGTACTTAAATATGGAACTAACCATTCCAATTTTCGCTGTCTCTTATACACTCTCCGAGCCCACGAGACCT
+
CCCCCFCABCBCGGGGGGGGGGGHHHHGGHHGHHHHHGHHHHHFGGGFFEBFGHHHHHHHHHHHHHHHHGGGGGHHGGGGGGHHHHHHHHHHHHHHHHHHHHGHHHHHHHHHHFGGGFGHHHHHHHHHGHHHHGHGGGGGGHGGGGGGGH
@M02034:409:000000000-BFKT7:1:2103:7061:20120 1:N:0:31
AAAGTCGAGGTGCCTAAAGTGGCAACCCAGACTGATAAGTGTGTTGGTGGTGTAGAGCTTCCTGTAGCCGCATGGCGTTCGTACTTAAATATGGAACTAACCATTCCAATTTTCGCTGTCTCTTATACACATCTCCGAGCCCACGAGACC
+
BBBBBFAABB2AGGGGGGGGGGGGHHGGGGHGHHHFF5FBFDFGGHHEFGAFHHHFGFHHHHHHHGHGHGGGGGHHGEGGGFFFHHHHHHGHHHGHHHHGHHHHHHHHHHHHHGGGGGEGHHHHHHHFHHHHGHGHE>DDGGHGGGGGGF
@M02034:409:000000000-BFKT7:1:2103:25388:20127 1:N:0:31
AAAGTCGAGGTGCCTAAAGTGGCAACCCAGACTACGTCTTGTGTTGGTGGTGTAGAGCTTCCTGTAGCCGCATGGCGTTCGTACTTAAATATGGAACTAACCATTCCAATTTTCGCTGTCTCTTATACACATCTCCGAGCCCACGAGACC
+
BBBBBFBACCCCGGGGGGGGGGGHHHHGGHDGHGHGGGHGHHHHHHHEFGEFHHHGHHHHHHHHHHHHHGGGGGHHGGGGGGGHHHGFHGGHHHGHGHGFHHHGHHHHHGHHHHGGGGGGHHHHGHFGHHHHHHHFF?DCGGHGGGCGGE
@M02034:409:000000000-BFKT7:1:2103:19173:20129 1:N:0:31
AAAGTCGAGGTGCCTAAAGTGGCAACCCAGATGAATGGTGGTGTAGAGCTTCCTGTAGCCGCATGGCGTTCGTACTTAAATATGGAACTAACCATTCCAATTTTCGCTGTCTCTTATACACATCTCCGAGCCCACG
+
A?A?3DABDBAAFGFGFGGGFGGHGCCEFHGGHGGHHHHG2ECGHHEHHHHFHHHGHHG3AEAEEHA0EEFE???FBFB3BB4G33FGHGFHHGHHD4DDGHFHGF/E??FFEFH4FFF4GBG3BGFA/<BCC?F?
@M02034:409:000000000-BFKT7:1:2103:22240:20133 1:N:0:31
AAAGTCGAGGTGCCTAAAGTGGCAACCCAGCTTCTTGGTGGTGTAGAGCTTCCTGTAGCCGCATGGCGTTCGTACTTAAATATGGAACTAACCATTCCAATTTTCGCTGTCTCTTATACACATCTCCGAGCCCACGAGACCTCTCTACAT
+
CBCCCFCCBBABGGGGGGGGGGGHGHGGGHHHHHHHFHFFGGGHHHHHHHHHHHHGHHFHEEEGGHHGGGGEEFGHHHHHHHHHHGFGHHGHGHHHGHHHHHHGHGGGGGHHHHHHHHHGHGHGHHHGFG/CFHECCGGGGHHHGHHFHD
@M02034:409:000000000-BFKT7:1:2103:27468:20133 1:N:0:31
AAAGTCGAGGTGCCTAAAGTGGCAACCCAGA
+
BAABBF@BBBBBGGGGGGGGGGGHGHHGGHA
@M02034:409:000000000-BFKT7:1:2103:28506:20134 1:N:0:31
AAAGTCGAGGTGCCTCAAGTGGCAACCCAGCGTGTTGGTGGTGTAGGTCTTCCTGTAGCCGCATGGCGTTCGTACTTAAATATGGAACTAACCATTCCAATTTTCGCTGTCTCTTATACACAT
+
BBBBBFBABBABGGG4FGFGFGGHHHHGGH22A2EGFEEFDE223D35BFGHEHHFFEDFEG?EGH1EE@FDEGEGHFFFGFHHE3FHHEHHGHHHFDG4FGGHEEFGGG3GFHHHH4?B33F
@M02034:409:000000000-BFKT7:1:2103:5533:20138 1:N:0:31
AAAGTCGAGGTGCCTAAAGTGGCAACCCAGACTCAGAAGCATGTTGGTGGTGTAGAGCTTCCTGTAGCCGCATGGCGTTCGTACTTAAATATGGAACTAACCATTCCAATTTTCGCTGTCTCTTATACACATCTCCGAGCCCACGAGACC
+
BBBBBFBBBBABGGGGGGGGGGGHHHHGGHHGGHHGHHHHHHHHHFHEFFEFAGHFGHHHFGHHGHHHHGGEGGHFGFGGGGFHHHHHHHFHHHBGFGHHHHGHHGHFFHHHHHGGGGFHFFHHHHHHDGHHGFGFG@FGGGHGGGGGGA
@M02034:409:000000000-BFKT7:1:2103:6581:20138 1:N:0:31
AAAGTCGAGGTGCCTAAAGTGGCAACCCAGACTCAGAATCATGTTGGTGGTGTAGAGCTTCCTGTAGCCGCATGGCGTTCGTACTTAAATATGGAACTAACCATTCCAATTTTCGCTGTCTCTTATACACATCTCCGAGCCCACGAGAC
+
BBBBBFABBBAAGGGGGFGGGGGHHHHGGHHGG3F3AG5555DFFGGGFGEFGGHFHHHHHHHHHHHHHGGGGGHHGGGGGGHHHHFGFHHHHHHHHHHHHHFHHHHHHHHHHHGGGGGHHHHHFHFHFHHHGHHHGDGGGGHGGGCGG
@M02034:409:000000000-BFKT7:1:2103:14096:20139 1:N:0:31
AAAGTCGAGGTGCCTAAAGTGGCAACCCAGACTGTTGGTGAGGTAGTTCTTCCTGTAGCCGCATGGCGTTCGTACTTAAATATGGAACTAACCATTCCAATTTTCGCTGTCTCTTATACACATCTCCGAGCCCACGAGACCTCTCTACAT
+
AAAAAFA1AAAAGGGFCGGAFGAHHGHGFHHGHHHHHFEFFFHBGFBGGHHHHHFEAFHHGCEFEFGGAECE?>FGFHHGHGHHHDGE1GHHGHHGHFHFHHHHGGFGGGFHGGHGHGHGHFGFGHHGGGGGACCB/CAAGHHBCFGHHF
@M02034:409:000000000-BFKT7:1:2103:12300:20145 1:N:0:31
AAAGTCGAGGTGCCTAAAGTGGCAACCCAGACTTCGGCGGGTGTAGAGCTTCCTGTAGCCGCATGGCGTTCG
+
AAAAAFBBCCAAFGGGGGF6FGGHGHHGGHHGHHHGGGGEF0>0@@@F3BG@GFHBBBEGE@/EFG1E>E/?
@M02034:409:000000000-BFKT7:1:2103:19182:20145 1:N:0:31
AAAGTCGAGGTGCCTAAAGTGGCAACCCAGATGAATGGTGGTGTAGAGCTTCCTGTAGCCGCATGGCGTTCGTACTTAAATATGGAACTAACCATTCCAATTTTCGCTGTCTCTTATACACATCTCCGAGCCCACGAGACCTCTCTACAT
+
CCCCCFCBCCABGGGGGGGGGGGHHHGGGHHHHHGHHHGHGGGHHHGHHHHHHHHHHHHHGGGGGHHGGGGEFFGGHHHHHHHHHGHHHGHHHHHHHHHHHHHHHGGGGGHHHHHGHHHHHHGHHHHGFGGGGHGGCCGGGHHGHHHHHH
@M02034:409:000000000-BFKT7:1:2103:13066:20146 1:N:0:31
AAAGTCGAGGTGCCTAAAGTGGCAACCCAGACTAATCAGCAGGTTGGTGGTGTAGAGCTTCCTGTAGCCGCATGGCGTTCGTACTTAAATATGGAACTAACCATTCCAATTTTCGCTGTCTCTTATACACATCTCCGAGCCCACGAGAC
+
AAAAABAA?D>A4FGGGGGBGGGHHHHGGHGGHHHGHHHCFHGHFHGEFE1ABDGFHHGHHGHHHHHHHGGEEGHHGGGFEEGHHGFFGHGHHHHFGHBHFHFHHHGHHHHHHFFFGGFHHGFBBFF3D?GGFFFFDC?BGGHGGGGGF
@M02034:409:000000000-BFKT7:1:2103:6565:20147 1:N:0:31
AAAGTCGAGGTGCCTAAAGTGGCAACCCAGACTCAGAAGAATGTTGGTGGTGTAGAGCTTCCTGTAGCCGCATGGCGTTCGTACTTAAATATGGAACTAACCATTCCAATTTTCGCTGTCTCTTATACACATCTCCGAGCCCACGAGACC
+
BBCCAFCCCCBCGGGGGGGGGGGHHHHGGHHGHHHHGHHHFFFGHHHEFFGFGFHDFFGHGHHHHHHFGGGGGGHFGGGGGEEHHHHHHHHHHHFFHHHFFFBGFFHFFGHHHFEAGGFHBFFFBFHHFFGHHHHHE<DGGFHGGGFGGA
@M02034:409:000000000-BFKT7:1:2103:23731:20148 1:N:0:31
AAAGTCGAGGTGCCTAAAGTGGCAACCCAGTCTGTTGGTGGTGTAAATCTTCCTGTAGCCGCATGGCGTTCGTACTTAAATATGGAACTAACCATTCCAATTTTCGCTGTCTCTTATACACATCTCCGAGCCCAC
+
CCCCCFCCCCABGGGGGGGGGGGHHHHGGHFHH5FGGCEFAAFG3GBGFHHHEHHGF5DBEE0EEGGEAEGEFBEBGF33FDGBB3FHHFGGCFGFHDGHEGHH4EDEGGGHBHHGHFB??3B??3B<?/@@F/F
@M02034:409:000000000-BFKT7:1:2103:21279:20148 1:N:0:31
AAAGTCGAGGTGCCTAAAGTGGCAACCCAGACTAATTCTTCGGTTGGTGGTGTAGAGCTTCCTGTAGCCGCATGGCGTTCGTACTTAAATATGGAACTAACCATTCCAATTTTCGCTGTCTCTTATACACATCTCCGAG
+
A3A?AD3AD?AAGGFFFGGGGFCHHDHGGHHGGHFHFBG5F22AEEEEFGFFGHBHEGFCEFBFHHGGFEECDGF?/1EGAE2?1GFFHHHGHFFFEG3??FFGHGFFHHBGHHC/?<E3FDBGGHEG3FB2FF3BE/@
@M02034:409:000000000-BFKT7:1:2103:7873:20154 1:N:0:31
AAAGTCGAGGTGCCTAAAGTGGCAACCCAGACTACTGGTACTGTTGGTGTTGTAGAGC
+
BBCCBFBBCCBBGGGGGGGGGGGHHHHGGHGEHE3FGHH55FHG532E22B1A5D555
@M02034:409:000000000-BFKT7:1:2103:21295:20158 1:N:0:31
AAAGTCGAGGTGCCTAAAGTGGCAACCCAGACTAATTCTTCGGTTGGTGGTGTAGAGCTTCCTGTAGCCGCATGGCGTTCGTACTTAAATATGGAACTAACCATTCCAATTTTCGCTGTCTCTTATACACATCTCCGAGCCCACGAGACC
+
BBBBAFBBBBAAGGGGGGGGGGGHCHHGGHHGHHFFHHHHHHG2EFGEFGEFGGFFHHFHHHHHHGHHHFGEEFHCEGGFFEBEGGFFGHHHHHBBFHFGGFFFHHFEHHHHHFGEGGGFGHFHDHGFGFHHFHFDC>@D@FGEGCGGGA
@M02034:409:000000000-BFKT7:1:2103:20950:20159 1:N:0:31
AAAGTCGAGGTGCCTAAAGTGGCAACCCAGACTGTGTGTGGTGTAGAGCTTCCTGTAGCCGCATGGCGTTCGTACTTAAATATGGAACTAACCATTCCAATTTTCGCTGTCTCTTATACACATCTCCGAGCCCACGAGACCTCTCTACAT
+
BBCCCFCCCCBBGGGGGGGGGGGHHHHGGHGAHHHHHHHHGHGHHHHHHHHHHHHHHHHGGGGGGHHGGGGFFFGHHHHFGGHHHFDFHHHHGGGHHHHFGHHHHEEFGGHHHHHHHHHHHHGGHHHG?CFGAHGC<DGDGFHEHHHHFF
@M02034:409:000000000-BFKT7:1:2103:7006:20163 1:N:0:31
AAAGTCGAGGTGCCTAAAGTGGCAACCCAGACTAATAGTCAGGTTGGTGGTGTAGAGCTTCCTGTAGCCGCATGGCGTTCGTACTTAAATATGGAACTAACCATTCCAATTTTCGCTGTCTCTTATACACATCTCCGAGCCCACGAGAC
+
ABABBFBADBABGGGFGFGFGGGFHHHGGHHGHHHHHHHHGHHHGHGGGGEFFFH5FGHHHHHHFHHHHGGCGEGFFEGGGECHHEHHHHHHHEFDHFGFFGD?DFHFHHHHFFEDFEEFHFG44GGFGEGHHHGBD/DCF<GACCGEF
@M02034:409:000000000-BFKT7:1:2103:17807:20167 1:N:0:31
AAAGTCGAGGTGCCTAAAGTGGCAACCCAGGTTGTTGGTGGTGTAAATCTTCCTGTAGCCGCATGGCGTTCGTACTTAAATATGGAACTAACCATTCCAATTTTCGCTGTCTCTTATACACATCTCCGAGCCCACGAGACCTCTCTACAT
+
A@AAAFAABBB4FFGGGGGGGGGHHHHGAG23FAEFGGGGEGGHGFHFFHHHHHFHFFHHFFAE1BBEEFGGGFHHHHH3FFGHHBFCGFHHHHHHGGGGFHHHHGGGGGHHGHH4F4G4FGFCGFG//B?FG/CB<BB<FFB1CBGG1F
@M02034:409:000000000-BFKT7:1:2103:22379:20171 1:N:0:31
AAAGTCGAGGTGCCTAAAGTGGCAACCCAGACTTCGTCGGGTGTTGGTGGTGTAGAGCTTCCTGTAGCCGCATGGCGTTCGTACTTAAATATGGAACTAACCATTCCAATTTTCGCTGTCTCTTATACACATCTCCGAGCCCACGAGACC
+
CCBCCFBABCAAGGGGFGGGGGGGHHHGGHHGHHHGHGEEGGGGGHHEFGEFFGHGHGHHHHHHHHHGHGGGGGHGEGGGGGHHHHHFHHHHHHGFFHHHHHGHHHHHHHHHHHFFGGGHHHHHHHHHFHHHHH2GE?GCGGHGGGGGGF
@M02034:409:000000000-BFKT7:1:2103:21379:20182 1:N:0:31
AAAGTCGAGGTGCCTAAAGTGGCAACCCAGTCTGTTGGTGGTGTAACTCTTCCTGTAGCCGCATGGCGTTCGTACTTAAATATGGAACTAACCATTCCAATTTTCGCTGTCTCTTATACACATCTCCGAGCCCACGAGACCTCTCTACA
+
BAABBFBBBBBBGGG5FGGGGGGHHHHGGHHHHHHHHHFGGFGHHHHHHHHHHHHHHHHHGGEEEHHGEFGGFGEGHHHHHHHHHHHHHHHHHHHHHGHHHHHHHGGGGGHHHHHHHEGGHGHHHHHDFGGGEHGGFGGGGHHHHHHHH
@M02034:409:000000000-BFKT7:1:2103:8148:20185 1:N:0:31
AAAGTCGAGGTGCCTAAAGTGGCAACCCAGACTCATAGTGGTGTAGAGCTTCCTGTAGCCG
+
>A1>AF1>>A>>GEGFGEFBEFAFG0GCFGGFH1GB12AD0DAGHBBB1FC11ABF2GH1A
@M02034:409:000000000-BFKT7:1:2103:22234:20185 1:N:0:31
AAAGTCGAGGTGCCTAAAGTGGCAACCCAGACTAGTGGGGGGGTTGGTGGTGTAGAGCTTCCTGTAGCCGCATGGCGTTCGTACTTAAATATGGAACTAACCATTCCAATTTTCGCTGTCTCTTATACACATCTCCG
+
A?AA>FAADDAAGGGGF1BBGFF0AGGFGHHGHHHFEGGGGGGCGGGCAFGEAFFFFFGGFGGFBBFFBCAAFGFF@B@FF:BEEFEFFFEBBFFFBFEFBFFFFFFFFFFFFF@BFFFBFFFFFFFF9;9B/B/9;
@M02034:409:000000000-BFKT7:1:2103:17819:20187 1:N:0:31
AAAGTCGAGGTGCCTAAAGTGGCAACCCAGGTTGTTGGTGGTGTAAATCTTCCTGTAGCCGCATGGCGTTCGTACTTAAATATGGAACTAACCATTCCAATTTTCGCTGTCTCTTATACACATCTCCGAGCCCACGAGACCTCTCTACAT
+
CCCCBFBBCCABGGGGGGGGGGGHHHHGGHGBGHFHHHGGGGGHHHGFFHHHHHHHHHHHGGGGGHHGGGGGFGHGHHHHHFHHHFHHHHHHHHHHHHFHHHHHHGGGGGHHHHHHHHHHHGHHHHHGGGGGGHGFBDGGGHHHHHHHHD
@M02034:409:000000000-BFKT7:1:2103:15592:20189 1:N:0:31
AAAGTCGAGGTGCCTAAAGTGGCAACCCAGATGGTTGGTGGTGTAATGCTTCCTGTAGCCGCATGGCGTTCGTACTTAAATATGGAACTAACCATTCCAATTTTCGCTGTCTCTTATACACATCTCCGAGCCCACGAGACCTCTCTACAT
+
CCCCCFCCCCBBGGGGGGGGGGGHGHHGFHFGEHEEEGGGGGGHFDGHGHHGHHHHFGFGEGAEFHHGFGGEEFEGHHHHHHHHHBGGHGGGHHHHHHHHHHHHHGGGGGHHFHHHHGHEHGFFHFGFCDCCGGEBCGG/FGHGGGHHHB
@M02034:409:000000000-BFKT7:1:2103:22753:20189 1:N:0:31
AAAGTCGAGGTGCCTAAAGTGGCAACCCAGACTAATAAGAATGTTGGTGGTGTAGAGCTTCCTGTAGCCGCATGGCGTTCGTACTTAAATATGGAACTAACCATTCCAATTTTCGCTGTCTCTTATACACATCTCCGAGCCCACGAGAC
+
BBBBBFABBBABGGGGGGGGGGGFHHHDFHHGHHHHHHDGGHFFHHGGGGAFGHHHHHHHHGHFHFHFHFEGGGHGEEGEFEGHHGF@GHFFGH3FFHDFGHGHHGGHHHHHHHGEGGGHHHGGFHHHFEFHHGF2?BBDGGHGGGGGG
@M02034:409:000000000-BFKT7:1:2103:6726:20198 1:N:0:31
AAAGTCGAGGTGCCTAAAGTGGCAACCCAGACTAATAATACTGTTGGTGGTGTAGAGCTTCCTGTAGCCGCATGGCGTTCGTACTTAAATATGGAACTAACCATTCCAATTTTCGCTGTCTCTTATACACATCTCCGAGCCCACGAGACC
+
BBBBBFBBBBBAGGGGGGGGGGGHHGGGGHHGH335DGH5GGHHGHHEFGEFHHHHHGGHHHHHHHHHGGGGGGHHGGGGGGHHHHHHGHFHGHHHFHGHHGHHHHGHHHHHHHGGGGGHHHHHHHHHHHHGHHFGDBDCGGHFGGGGGG
@M02034:409:000000000-BFKT7:1:2103:26938:20204 1:N:0:31
AAAGTCGAGGTGCCTAAAGTGGCAACCCAGACTAATAATCAGGTTGGTGGTGTAGAGCTTCCTGTAGCCGCATGGCGTTCGTACTTAAATATGGAACTAACCATTCCAATTTTCGCTGTCTCTTATACACATCTCCGAGCCCACGAGACC
+
BBCCAFBBCCCCGGGGGGGGGGGHGHHGGHHGGHHHHHHHHHGFHHGEEEEFFHHHHHHHGHHHGHHFHGGGGGHHGGFGFGHHHHHHHHHHHHGHHHHHHHHHHHHHHHHHHFGFGGGHHHHHHHHHGHGHHHHHFCDFGGHGGGGGGF
@M02034:409:000000000-BFKT7:1:2103:27309:20215 1:N:0:31
AAAGTCGAGGTGCCTAAAGTGGCAACCCAGACTAATAAGCAGGTTGGTGGTGTAGAGCTTCCTGTAGCCGCATGGCGTTCGTACTTAAATATGGAACTAACCATTCCAATTTTCGCTGTTCTTATACACATCTCCGAGCCCACGAGACCT
+
CCCCAFCBCBACGGGGGGGGGGGHHHHGGHHGHHHHHHHHHHHFGHGEFFEFGGHHHHHHHHHHHHHGHGGGGGHHGGGGFFGHHHHGHHHHHHGHHGGGFFHHHHFHHHHHHHGGGGGHHHHHHFDHHHFGHHHGGGGCFGEGGGGGGG
@M02034:409:000000000-BFKT7:1:2103:4546:20217 1:N:0:31
AAAGTCGAGGTGCCTAAAGTGGCAACCCAGACTGCGACGCATGTTGGTGGTGTAGAGCTTCCTGTAGCCGCATGGCGTTCGTACTTAAATATGGAACTAACCATTCCAATTTTCGCTGTCTCTTATACACATCTCCGAGCCCACGAGACC
+
BBBBBFBBBBABCGGFGGFFGGGFGGHGFHHGGHHGGGFGGGGHHHHEFEBFGHGFHHHHHFHFHHHHHGGGGEHHFAEFFEGEGHFHGHFGGFHFHHGFGHGH3FGHHHHGHHGDDGGHGHHHGFFHFGHGBGGBD?CCC/?F/A@EDC
@M02034:409:000000000-BFKT7:1:2103:27394:20219 1:N:0:31
AAAGTCGAGGTGCCTAAAGTGGCAACCCAGACTAAGAATCAGGTTGGTGGTGTAGAGCTTCCTGTAGCCGCATGGCGTTCGTACTTAAATATGGAACTAACCATTCCAATTTTCGCTGTCTCTTATACACATCTCCGAGCCCACGAGACC
+
ABBBBFBBBDABGGGGGGGFGFFFFHFGGHHGHHHHGHHFHGHGHGGEFFFFHFHGGHHHHHHHGHHFGFGCEGHHGFGGFEFHHHHFHHGHHGGGFHGHHHGGHHGGHHHHHGF?GGGHHHGHHHHFFGFHHGFGC@FFFGGFC>CFFF
@M02034:409:000000000-BFKT7:1:2103:7072:20220 1:N:0:31
AAAGTCGAGGTGCCTAAAGTGGCAACCCAGACTATGGAGAATGTTGGTGGTGTAGAGCTTCCTGTAGCCGCATGGCGTTCGTACTTAAATATGGAACTAACCATTCCAATTTTCGCTGTCTCTTATACACATCTCCGAGCCCACGAGACC
+
BAAAAFBBCCBBGGGGGGGGGGGHHHHGGHGGHGHHHHHHHHHGHHHGFFEFGHHGHGHFFHHHHHHGHGGGGGHGGGGGGGFHHHHHFFBGHHDGFHHFGHHHHHGHHHHHHHGGGGGHHHHHHGHHFGFHHHF2C>DGGGHGGGGGGF
@M02034:409:000000000-BFKT7:1:2103:7053:20223 1:N:0:31
AAAGTCGAGGTGCCTAAAGTGGCAACCCAGACTATGGAGAATGTTGGTGGTGTAGAGCTTCCTGTAGCCGCATGGCGTTCGTACTTAAATATGGAACTAACCATTCCAATTTTCGCTGTCTCTTATACACATCTCCGAGCCCACGAGACC
+
ABCCAFBCCCBCGGGGGGGGGGGHHHHGGHHGHHHHHHHGHHHHHHHGGGGGHHHFGHHHHHHHHHHHHGGGFGHHGGGGGGHHHHFHHHGHHGHHHHHHHHHHHGFHHHHHHHGGGGGGHHHHHHHHGHHHHHHHGFG@GGHGGGGGD<
@M02034:409:000000000-BFKT7:1:2103:3583:20225 1:N:0:31
AAAGTCGAGGTGCCTAAAGTGGCAACCCAGACTACGAAGGAGGTTGGTGGTGTAGAGCTTCCTGTAGCCGCATGGCGTTCGTACTTAAATATGGAACTAACCATTCCAATTTTCGCTGTCTCTTATACACATCTCCGAGCCCACGAGACC
+
BBBBBFBBBBABGGGGGGGGGGGHHHHGGHHGGFFGGHGGCHGGGHGGEGFGGEGFGFHHFHHHHFHGHGGGGGGFEEEFGGFHHHHHHHHHHHB3GHHHGGBGGFFFHHHHHGEGGGFBHFHGGGHHFFFHHHFDE@DFGGHGCA?DGC
@M02034:409:000000000-BFKT7:1:2103:12050:20225 1:N:0:31
AAAGTCGAGGTGCCTAAAGTGGCAACCCAGACTACTAATGGTGTAGAGCTTCCTGTAGCCGCATGGCGTTCGTACTTAAATATGGAACTAACCATTCCAATTTTCGCTGTCTCTTATACACATCTCCGAGCCCACGAGACCTCTCTACAT
+
AABBAFBBCBBCGGGFGGGGGGGHHDHGGHHGHHHHFFGFDGBFBGGGFHHHHHHHHHHHGGGGGHHGGGGGFHHHHHHHHHHHHHHHFFHGHGHHHHHFGHHHHGGGGGHHHHHHHHHFHHHFHFHGGGFGGGGG/BFGAFHHFHBGFH
@M02034:409:000000000-BFKT7:1:2103:4451:20228 1:N:0:31
AAAGTCGAGGTGCCTAAAGTGGCAACCCAGACTGAGAATAAGGTTGGTGGTGTAGAGCTTCCTGTAGCCGCATGGCGTTCGTACTTAAATATGGAACTAACCATTCCAATTTTCGCTGTCTCTTATACACATCTCCGAGCCCACGAGACC
+
>>AB>DABB2>AGGGGGF46BGFFHHFEFFEFFGCGGHHHHHHBFFEEFG1FGHHHGHHBGHHGGHHHHGGGGFHHGAEG?EHHHHHHHHHHHHHFHHGFGHFHGFFGHGHHFHGGGGEHBFHHHHHHHFGHGHHHGCCBCFGFCD?EDF
@M02034:409:000000000-BFKT7:1:2103:3537:20230 1:N:0:31
AAAGTCGAGGTGCCTAAAGTGGCAACCCAGACTTCTCATGGGGTTGGTGGTGTAGAGCTTCCTGTAGCCGCATGGCGTTCGTACTTAAATATGGAACTAACCATTTCCAATTTTCGCTGTCTCTTATACACATCTCCGAGCCCACGAGAC
+
AAABAFABCCABGGGGGGGGGGGGFHHGGGHGHHHHHGHHHHGEEEGEFFBFFGHHGHHHHHHGFGGFHEFGGGHHGGGGGGHHHHHHHHGHHHFFFGHHHGFHBHFHHHGHHHHGEGGGHHHHHFHHGGHHHHHHGGGGGGGHGGGGGD
@M02034:409:000000000-BFKT7:1:2103:4432:20231 1:N:0:31
AAAGTCGAGGTGCCTAAAGTGGCAACCCAGACTGAGAATAAGGTTGGTGGTGTAGAGCTTCCTGTAGCCGCATGGCGTTCGTACTTAAATATGGAACTAACCATTCCAATTTTCGCTGTCTCTTATACACATCTCCGAGCCCACGAGACC
+
BCCCAFBBCDBCGGGGGGGGFGGHHHHGGHHGHHHHHHHHHHHDGGGEFFEFGHHGGGHHHHHGGHGFFEFGGGHHGGGGGGHHHHHHHHHHHHHFFHHGHHHHGHGHHHHHHHGEGGGHHHHHHHGHFFHHHHGHD/CCGGGGGGGGGF
@M02034:409:000000000-BFKT7:1:2103:11822:20234 1:N:0:31
AAAGTCGAGGTGCCTAAAGTGGCAACCCAGACTAGTACGGCGGGTGGGGGGG
+
CCCCCFCBCBBCGGGGGGGGGGGHHHHGGHHGHHHHHHGGGGG0>0E/>E?D
@M02034:409:000000000-BFKT7:1:2103:25340:20235 1:N:0:31
AAAGTCGAGGTGCCTAAAGTGGCAACCCAGGTGAGTGGTGGTGTAGAGCTTCCTGTAGCCGCATGGCGTTCGTACTTAAATATGGAACTAACCATTCCAATTTTCGCTGTCTCTTATACACATCTCCGAGCCCACGAGACCTCTCTACAT
+
BAAABFBBBBABGGGGGGGGGGGHHHHEGHGAFFHEGFEEFFFGGHHGHGHHHHHHHHHHGCEEGHHGFGGGEBGGHHGHHHHHHBFGHHGHF3GHHHHFGHHHHGGGGGHHHHHHHHHGHHHHHHHGGGGGGHGGCFGGGHHGHHHHHF
@M02034:409:000000000-BFKT7:1:2103:12041:20242 1:N:0:31
AAAGTCGAGGTGCCTAAAGTGGCAACCCAGACTACTAATGGTGTAGAGCTTCCTGTAGCCGCATGGCGTTCGTACTTAAATATGGAACTAACCATTCCAATTTTCGCTGTCTCTTATACACATCTCCGAGCCCACGAGACCTCTCTACAT
+
BCCBCFCADBAAGGGGGGGGGGGGGGH?FHHDHHHHFGGHHHHHFHHHHHHHHGHHFHHGGEEEEHHGEFGFE?CGHFFHHFHHHBFGFGGHHFHGHHHHHHHHHGGGGGHHHHGHHHHGHGHHHHHGGGGGGHGG?DGGFHCHHFHHHH
@M02034:409:000000000-BFKT7:1:2103:17721:20246 1:N:0:31
AAAGTCGAGGTGCCTAAAGTGGCAACCCAGACTCATCATCATGTTGGTGGTGTAGAGCTTCCTGTACCCGCATGGCGTTCGTACTTAAATATGGAACTAACCATTCCAATTTTCGCTGTCTCTTATACACATCTCC
+
A>A3>DABBD2>GFGGGGGGFGGHHHHGG2FFH3C555D5AAGHHFH2AEEFG3GDDHHFFBHHHB5DGGG?EGHHGDEG?EGGHHBEBHHHFBGFFFDHGFFHHHHH4BGGGF??E?GFHFHHHHHHGFFGGHFH
@M02034:409:000000000-BFKT7:1:2103:23303:20247 1:N:0:31
AAAGTCGAGGTGCCTAAAGTGGCAACCCAGACTGTTGGTTCGGTACAGCTTCCTGTAGCCGCATGGCGTTCGTACTTAAATATGGAACTAACCATTCCAATTTTCGCTGTCTCTTATACACATCTCCGAGCCCACGAGACCTCTCTACAT
+
BBBBBFBBBBBBGGGGGFFFGGGHHEHGGHAFHFHHHHGDHEGGHGHHHHHHFGGHHFEGEEAEFHCEEGGEEBFFHHFFHHHHHFHHFHHHHHGHHHHHHHHHHFGGGGHHGHHHHHGHGBGHHHHGCDGFFEGF?FGAFFGHHHHGHB
@M02034:409:000000000-BFKT7:1:2103:23704:20249 1:N:0:31
AAAGTCGAGGTGCCTAAAGTGGCAACCCAGATTCATGGTGGTGTAGAGCTTCCTGTAGCCGCATGGCGTTCGTACTTAAATATGGAACTAACCATTCCAATTTTCGCTGTCTCTTATACACATCTCCGAGCCCACGAGACCTCTCTACAT
+
A?AABFBBBBAAGGGGGGGGGGGGFHHGGEAHHHHGHH5FGGGHFFHHGBGHFHFHHHHHGEAEEHHGEGGEEBGFHGFGHDHHGBDFFD@GGFGFHHHHGHHHHGGGGGHHHHHHHHHHHHHHHHHGCBGGGHGC/CGGFFHHHFHFED
@M02034:409:000000000-BFKT7:1:2103:19413:20259 1:N:0:31
AAAGTCGAGGTGCCTAAAGTGGCAACCCAGACTGTTGGTGGTGTATCTCTTCCTGTAGCCGCATGGCGTTCGTACTTAAATATGGAACTAACCATTCCAATTTTCGCTGTCTCTTATACACATCTCCGAGCCCACGAGACCTCTCTACAT
+
B?ABAFAABBBBGGGGFFGGFGGFHGFFGHHGHHHHHGGGGGGHHFGHHHHHHHHHHHHHGGGFGHFGGGGEEGHGHHGGHGHHHFGBGHGHHHHHHHFHGHHHHGFFGFHHHGEGHHFFHBG3BGFGGGGGGEFCB@DDGHGEGFHGHG
@M02034:409:000000000-BFKT7:1:2103:20698:20262 1:N:0:31
AAAGTCGAGGTGCCTAAAGTGGCAACCCAGACTTCGTCTAGTGTTGGTGGTGTAGAGCTTCCTGTAGCCGCATGGCGTTCGTACTTAAATATGGAACTAACCATTCCAATTTTCGCTGTCTCTTATACACATCTCCGAGCCCACGAGACC
+
BBBBBFBABBAAGGGGGGGGGGGGHHHGGHHGHHHGFGHHHHHFHHHAFFGFFGHHGGHHHGHHHHHGHGGFGGHHGEGGFEFHHHHHHHHGHHHHHHHFGHGHHHGGHHHHHHGGGGGHHHHHFHHHHEHHHHHFD/D?FGHGGGGGGF
@M02034:409:000000000-BFKT7:1:2103:27236:20263 1:N:0:31
AAAGTCGAGGTGCCTAAAGTGGCAACCCAGACGGTTGGTGGTGTAGATCTTCCTGTAGCCGCATGGCGTTCGTACTTAAATATGGAACTAACCATTCCAATTTTCGCTGTCTCTTATACACATCTCCGAGCCCACGAGACCTCTCTACAT
+
AAAAAF1ADDAAGGGFGGGBGFFBCEG?CHFGCGAFGG/FE/BFBGHHHHGHHHGGHHHHGGCEFGHGEGFEEFEGHHFFHFHHHEGHHGEFGHHHHHHHHHHHFEGGGGHHHHHHHHHHHHHHHF1ABCCGGHGG@@FFAGHHFHHHGF
@M02034:409:000000000-BFKT7:1:2103:23753:20264 1:N:0:31
AAAGTCGAGGTGCCTAAAGTGGCAACCCAGACTCAGAATAATGTTGGTGGTGTAGAGCTTCCTGTAGCCGCATGGCGTTCGTACTTAAATATGGAACTAACCATTCCAATTTTCGCTGTCTCTTATACACATCTCCGAGCCCACGAGACC
+
CCCCBFCBCCABFGGFGGGGGGGHHHHGGGHGHHHHHHHHHHHHHHGEFGEFHHHGHHHHHHHHHHHHHGGGGGHHGGGGGGGHHHHHHHHHHHHHGHHGHHHHHHHHHHHHHHGGGGFHGHHHHHGHFHGGHHGHGDGGGGHGGGGGGF
@M02034:409:000000000-BFKT7:1:2103:6056:20266 1:N:0:31
AAAGTCGAGGTGCCTAAAGTGGCAACCCAGACTATGACTCAGGTTGGTGGTGTAGAGCTTCCTGTAGCCGCATGGCGTTCGTACTTAAATATGGAACTAACCATTCCAATTTTCGCTGTCTCTTATACACATCTCCGAGCCCACGAGACC
+
BABBBFBBBBABCGGGGGGGGGGHHHHGGHHGHHHHHHHHHHHHGHGGFGEFGHHEGHHHHHHHHHHHHGGGFGHHGGGGGGGHHHHFHHHHHHGHGHGHHHGHHHHHHHHHHGGFGGGHHHGHHHB3BGHHHFGGGCFCGEHGCCCGGA
@M02034:409:000000000-BFKT7:1:2103:19423:20275 1:N:0:31
AAAGTCGAGGTGCCTAAAGTGGCAACCCAGACTGTTGGTGGTGTATCTCTTCCTGTAGCCGCATGGCGTTCGTACTTAAATATGGAACTAACCATTCCAATTTTCGCTGTCTCTTATACACATCTCCGAGCCCACGAGACCTCTCTACAT
+
BBCCAFBBCCBCGGGGGGGGGGGHHHHGGHHGHHHHHHGGGGGHHHHHHHHHHHHHHHHHGFGGGHHGGGGEEFGGHHHHHHHHHGHHHHHHHHHHHHHHHHHHHGGGGGHHHHHHHHHGHHHHHHHGGGGGGHGFCFGDGHHHHHHHHG
@M02034:409:000000000-BFKT7:1:2103:12877:20277 1:N:0:31
AAAGTCGAGGTGCCTAAAGTGGCAACCCAGTGTTTTGGTGGTGTAGAGCTTCCTGTAGCCGCATGGCGTTCGTACTTAAATATGGAACTAACCATTCCAATTTTCGCTGTCTCTTATACACATCTCCGAGCCCACGAGACCTCTCTACAT
+
BCCCBFCCCCBCGGGGGGGGGGGHHHHGGHFGHHFHHGHGEGGHHHHHHHHHHHHHHHHHGGEGGHHGGGGGEGHHHHHHHHHHHFFHHHHHHHHHHHHHHHHHHGGGGGHHHHHHHHGDHHHHHHHGGGGGGHGG@DGGGHHHHHHHHG
@M02034:409:000000000-BFKT7:1:2103:23185:20278 1:N:0:31
AAAGTCGAGGTGCCTAAAGTGGCAACCCAGACTAGGGGTGGT
+
CCCCCFCCCCBCGGGGGGGGGGGHHHHGGGHGH333BEEFGG
@M02034:409:000000000-BFKT7:1:2103:5217:20283 1:N:0:31
AAAGTCGAGGTGCCTAAAGTGGCAACCCAGACTAGTAAGACTGTTGGTGGTGTAGAGCTTCCTGTAGCCGCATGGCGTTCGTACTTAAATATGGAACTAACCATTCCAATTTTCGCTGTCTCTTATACACATCTCCGAGCCCACGAGACC
+
AABBAFAABBABGGGGGGGGGGGHHHHGGHHGHHHHHHHHHHHHHHGEFGEFGHHHHHHHHHHHGHHHHGGGGGHHGGGGGGHHHHHHHHHHHHHFGHGHGHFHHHGHHHHHHFFGGGGHHHHHHHHHHHHGGHHFG/CDGGHGGGFGG?
@M02034:409:000000000-BFKT7:1:2103:25068:20285 1:N:0:31
AAAGTCGAGGTGCCTAAAGTTGCAACCCAGACTGAGAATAAGGTTGGTGGAGTAGAGCTTCCTGTAGCCGCATGGCGTTCGTACTTAAATATGGAACTAACCATTCCAATTTTCGCTGTCTCTTATACACATCTCCGAGCCCACGAGACC
+
AAABBB>ABBAAGGGEFGGGGGHHGHHGGHHGHHGFEBFHHGGGHFG?FE2BFGFFFGHHHFHDFHFEGFEEEFH1EEEEEEEGHHGFFGFHHHFEGHHHHHEHHHHHHHHHHFGDGGEGHBFGGG?FFHHGHHH1E/C??FHGGGGGG?
@M02034:409:000000000-BFKT7:1:2103:24407:20285 1:N:0:31
AAAGTCGAGGTGCCTAAAGTGGCAACCCAGAATGTTGGTGGTGTAAAGCTTCCTGTAGCCGCATGGCGTTCGTACTTAAATATGGAACTAACCATTCCAATTTTCGCTGTCTCTTATACACATCTCCGAGCCCACGAGACCTCTCTACAT
+
CCCCCFBCCBBCGGGGGGGGGGGHHHGGGHHHHHHHHHGGGGGHGHHHHHHHHHHHGHHHGGFFGHHGGGGGGGHFGHHHHHHHHEGHHHHHHHHHHHHHHHHHHGGGGGHHHHHHHHHHHHHHHHHGGGGGGHGD<CGGGHHHHHHHHH
@M02034:409:000000000-BFKT7:1:2103:16029:20286 1:N:0:31
AAAGTCGAGGTGCCTAAAGTGGCAACCCAGAATGTTGGTGGTGTATGTCTTCCTGTAGCCGCATGGCGTTCGTACTTAAATATGGAACTAACCATTCCAATTTTCGCTGTCTCTTATACACATCTCCGAGCCCACGAGACCTCTCTACAT
+
CBCCBFCCBCABGGGGGGGGGGGHHHHGGHFHHHGGHHGGGGGHFHHHHHHGHHHHHHHHFEEFGHFEBEGEE2FGHHHEHHHGHDGFHHFHFHHHHGGHGHHHDGFDGGHHGHHHHGDHHHHGHHHGGGGGGHGGCGDDGGFHHHGHHG
@M02034:409:000000000-BFKT7:1:2103:23298:20286 1:N:0:31
AAAGTCGAGGTGCCTAAAGTGGCAACCCAGACTGGGGCGGGGGTTGGTGGTGCAGAGCTTCCTGTAGCCGCATGGTGTTCGTACTTAAATATGGTACTAA
+
ABAAAFBBBBBBGGGGGGGGGGGGGHHGGHHGHCDEFEEAF?EEEE@??/??22B2?2?B2BBFGBD>DDF@DGC1?/?GD?0FFGHDBGFBF<11FBGE
@M02034:409:000000000-BFKT7:1:2103:22830:20288 1:N:0:31
AAAGTCGAGGTGCCTAAAGTGGCAACCCAGACTTGTGATCGGGTTGGTGGTGTAGAGCTTCCTGTAGCCGCATGGCGTTCGTACTTAAATATGGAACTAACCATTCCAATTTTCGCTGTCTCTTATACACATCTCCGAGCCCACGAGACC
+
BBBBBFBABBBBGGGGGGGGFGGHHHHGGHHGHHHHFFGHFGGHFG2A1AEEA3G5ADEHGHHHHGFBEEE@EGF1@EEGEGBGFHG3BFHHGE33FGGHFH3FEBGB4GGHHFE/E/?GHHGHFHHHFFHFGFFGFBDGGEEFG@DGDF
@M02034:409:000000000-BFKT7:1:2103:15429:20289 1:N:0:31
AAAGTCGAGGTGCCTAAAGTGGCAACCCAGACTTCGTGGGGTGTAGAGCTTCCTGTAGCCGCATGGCGTTCGTACTTAAATATGGAACTAACCATTCCAATTTTCGCTGTCTCTTATACACATCTCCGAGCCCACGAGACCTCTCTACAT
+
CCCCBFCCCCACGGGGGGGGGGGHHHHGGHHGHHHGAFGEGEFGHHHHHHHHHHHHHHHHGGEGGHHGEGGEEBFGHHHHHGHHHDGHHHHHHHHHHHHHHHHHHGGGGGGHHHHHHHHHHHHHGHHGFC?CEGGGGGGGGHHHHHHHHH
@M02034:409:000000000-BFKT7:1:2103:5199:20291 1:N:0:31
AAAGTCGAGGTGCCTAAAGTGGCAACCCAGACTAGTAGGGAGGTTGGTGGTGTAGAGCTTCCTGTAGCCGCATGGCGTTCGTACTTAAATATGGAACTAACCATTCCAATTTTCGCTGTCTCTTATACACATCTCCGAGCCCACGAGACG
+
BBBBBFBBBBAAGGGGGGGGGGFFHHGGGAGFF3BDG532A2AEGHEEFEBFFDGFHHHHHFHFFGGHHGEFEEHGGGGGGFFHGHFFHHHHHH3FGFGHHHHHHHHGHHHHHHGFGGFHFHGHFFGHHHFHHHHHDCGGGGHGCGGGGD
@M02034:409:000000000-BFKT7:1:2103:8274:20292 1:N:0:31
AAAGTCGAGGTGCCTAAAGTGGCAACCCAGACTAA
+
CCCCCFCCCCCCGGGGGGGGGGGHHHHGGHHGH3G
@M02034:409:000000000-BFKT7:1:2103:13660:20296 1:N:0:31
AAAGTCGAGGTGCCTAAAGTGGCAACCCAGACTAAGGATAATGTTGGTGGTGTAGAGCTTCCTGTAGCCGCATGGCGTTCGTACTTAAATATGGAACTAACCATTCCAATTTTCGCTGTCTCTTATACACATCTCCGAGCCCACGAGACC
+
BBBBBFBBBBBBGGGGGGGGGGGHHHHGGHHGHHHHHHHHHHHHHHHEFGEFHHHFHGGHHHHFGGGHHGGGGGHHGGGGGEHHHHHHHHGHHGGHHHHHHHHHHHGGHGGHHHGGGGEGHHHHHHHHGGHFHHGHGCGGGGGFGGGGGF
@M02034:409:000000000-BFKT7:1:2103:12878:20297 1:N:0:31
AAAGTCGAGGTGCCTAAAGTGGCAACCCAGGTGAATGGTGGTGTAGAGCTTCCTGTAGCCGCATGGCGTTCGTACTTAAATATGGAACTAACCATTCCAATTTTCGCTGTCTCTTATACACATCTCCGAGCCCACGAGACCTCTCTACAT
+
CCCCCFCCCCABGGGGGGGGGGGHHHHGGHGHFGFHHHHHGGGHHGHHHHGHHHHHHHHHGGEGGHHGGGGGGFHHHHHHHGHHHFGHHHHHHHHHHHHHHHHHHGGGGGHHGHHGHHHHHHGHHHFFEDGGGHGFCCDDEHHFGHHEFF
@M02034:409:000000000-BFKT7:1:2103:12137:20304 1:N:0:31
AAAGTCGAGGTGCCTAAAGTGGCAACCCAGACTGATAATAAGGTTGGTGGTGTAGAGCTTCCTGTAGCCGCATGGCGTTCGTACTTAAATATGGAACTAACCATTCCAATTTTCGCTGTCTCTTATACACATCTCCGA
+
AAAA1@1A@1>AFGFGGGGFGFCF10F0CAAACFG2AAFFFF1D1G//BA/FEDFGH1FHFFF1FGHFHGGECEHE@?EFG/0FGHFFGFB2GF@BFGEGECGCFGHGGGHHH2EECEAFFHG21GGHF<GFHGH1/<
@M02034:409:000000000-BFKT7:1:2103:9162:20305 1:N:0:31
AAAGTCGAGGTGCCTAAAGTGGCAACCCAGACTAATGATTCTGTTGGTGGTGTAGAGCTTCCTGTAGCCGCATGGCGTTCGTACTTAAATATGGAACTAACCATTCCAATTTTCGCTGTCTCTTATACACATCTCCGAGCCCACGAGACC
+
BBBBBFBBBBABGGGGGGGGGGGHGHHFGHHGH33D555555DFFFGGFGEFFGHFHHHGHHHHHHHHHGGGFGHGGGGGGEGHHHGGHHHHHHGHHHFHHHHHHHHHGHHHHHGGGGEHHHHHHHGHHHHHFHHFDCGGGGHGGGGGGF
@M02034:409:000000000-BFKT7:1:2103:7855:20307 1:N:0:31
AAAGTCGAGGTGCCTAAAGTGGCAACCCAGACTAATAATCAGGTTGGTGGTGTAGAGCTTCCTGTAGCCGCATGGCGTTCGTACTTAAATATGGAACTAACCATTCCAATTTTCGCTGTCTCTTATACACATCTCCGAGCCCACGAGACC
+
CCCCBFBCCCBBGGGGGGGGGGGHHHHGGHHGHHHHHHHHHHHGGHGGFGEGHHHHHHHHHHHHGHHHHGGGGGHHGGGGGGHHHHHGHHHHHGGHHHGHHHGHHHHHHHHHHHGGGGGHHHHHHHGHHHHHHHHHGFGGGGHGGGGGGF
@M02034:409:000000000-BFKT7:1:2103:12125:20321 1:N:0:31
AAAGTCGAGGTGCCTAAAGTGGCAACCCAGACTGATAATAAGGTTGGTGGTGTAGAGCTTCCTGTAGCCGCATGGCGTTCGTACTTAAATATGGAACTAACCATTCCAATTTTCGCTGTCTCTTATACACATCTCCGAGCCCACGAGACC
+
CCCCCFCCCCABGGGGGGGGGGGHGHHGGHHGHHGHHHHHHHHHHFGEFGEFGHHHHHHHHHHHGHHHHGGGGGHHGGGGEEGHHHHGHHHHGHGFHHHGHHGHHHHFHHHHHHGGGGGHHGHHHHGHHFHHHHFHFCGDGGHGGGGGGF
@M02034:409:000000000-BFKT7:1:2103:23363:20322 1:N:0:31
AAAGTCGAGGTGCCTAAAGTGGCAACCCAGACTCTGAATAATGTTGGTGGTGTAGAGCTTCCTGTAGCCGCATGGCGTTCGTACTTAAATATGGAACTAACCATTCCAATTTTCGCTGTCTCTTATACACATCTCCGAGCCCACGAGACC
+
A?A3AF3ADBAAGFGGGFGGGGGHHHHGCHHGFHGHFHHGHGHFGHHEFDEFEGHHFHGHEHHHHHHGHGEEGDHGFGGGGGBFHHGEGFHHHBEEGHFGGHGGHEFFHGHHGGCGGGEHHHFHEGDFDEDFHFG2</<CCGGGGFCGFC
@M02034:409:000000000-BFKT7:1:2103:23375:20335 1:N:0:31
AAAGTCGAGGTGCCTAAAGTGGCAACCCAGACTCTGAATAATGTTGGTGGTGTAGAGCTTCCTGTAGCCGCATGGCGTTCGTACTTAAATATGGAACTAACCATTCCAATTTTCGCTGTCTCTTATACACATCTCCGAGCCCACGAGACC
+
CCCCCFBBCCBBGGGGGGGFGGGHHHHGGHHGHHHHHHHHHHHHHHHFFFBFFGHHHHHHHHHHHHHHHGGFGGHHGGGGFGGHHHHHHHHHHHGFHHHGHHGHHHGHGHHHHHGGGGGHHGHHHHFHFHFHHHFHE@CCGFHGGGGGGF
@M02034:409:000000000-BFKT7:1:2103:28690:20342 1:N:0:31
AAAGTCGAGGTGCCTAAAGTGGCAACCCAGACTAAGAATCAGGTTGGTGGTGTAGAGCTTCCTGTAGCCGCATGGCGTTCGTACTTAAATATGGAACTAACCATTCCAATTTTCGCTGTCTCTTATACACATCTCCGAGCCCACGAGACC
+
AABBAFBB?D>AGGGGGGGGFGGHHHHGGGHGHHHHHHHHGHHFGHGEAEAAFFHFHFFHHHHHHHHDEEEEEGH1EFFGGFGFGHHGHHFFHH3EFHGFBEBGHFFEHGGHHFEEGFEGFEGHHHHFBFFFHHH2C@CDGGFGDCGG<<
@M02034:409:000000000-BFKT7:1:2103:16035:20343 1:N:0:31
AAAGTCGAGGTGCCTAAAGTGGCAACCCAGACTGATCAGAAGGTTGGTGGTGTAGAGCTTCCTGTAGCTGCATGGCGTTCGTACTTAAATATGGAACTAACCATTCCAATTTTCGCTGTCTCTTATACACATCTCCGAGCCCACGAGACC
+
AAAAAFAADBABGGGGGGGGGGGFFHHFGHHGHHHHHHEFGHHGGHGEFFEFGHGEGHHHHHHGHHHHHHGHHHHHGGGGGFGHHHDGHHHHHH3GHHHHFHHHHHGGFGGHHHGGGGGFHHHHGHHHHHHHHHGB?/CB/FHGGGGGGC
@M02034:409:000000000-BFKT7:1:2103:9464:20346 1:N:0:31
AAAGTCGAGGTGCCTAAAGTGGCAACCCAGACTGCGTCTCATGTTGGTGGTGTAGAGCTTCCTGTAGCCGCATGGCGTTCGTACTTAAATATGGAACTAACCATTCCAATTTTCGCTGTCTCTTATACACATCTCCGAGCCCACGAGACC
+
CCCCCFCCCCCCGGGGGGGGGGGHHHHGGHHGHHHGGGGHHHHHHHHGFGGFHHHHHGHHHHHHHHHHHGGFGGHHGGGGGFHHHHDGHHHHHHHHHHHHHHHHHHGHGHHHHHGGGGGHHGHHHHHHHHHHHHFFFBFGGGHGGGGGGE
@M02034:409:000000000-BFKT7:1:2103:3427:20347 1:N:0:31
AAAGTCGAGGTGCCTAAAGTGGCAACCCAGACTCCTCAGTCGGTTGGTGGTGTAGAGCTTCCTGTAGCCGCATGGCGTTCGTACTTAAATATGGAACTAACCATTCCAATTTTCGCTGTCTCTTATACACATCTCCGAGCCCACGAGACC
+
BBBBAF>AD?>AEFGGFDABBGEEGG42FGHFGF33FHHFFEGEEEGEAEFEGHG5GFGFBAGGFHHGHEEEEFHHFGGAEEFGHHF@GGFHHH3BEGFHH0FGBFBGHHHGHHGEGEFFGHHFHHBDGGHGFGF2C@CCDGHGG/DAE>
@M02034:409:000000000-BFKT7:1:2103:20301:20354 1:N:0:31
AAAGTCGAGGTGCCTAAAGTGGCAACCCAGACTGGGTCTGGGGTTGGTGGTGTAGAGCTTCCTGTAGCCGCATGGCGTTCGTACTTAAATATGGAACTAACCATTCCAATTTTCGCTGTCTCTTATACACATCTCCGAGCCCACGAGACC
+
CCCBBFBABBAAFGGGGGGGGGGHGHHGGHHGHHHHGHHHHHGGGGGEFEEFGHHFGHHHHHHHHHHHGGGCGGHHGGGGGGHHHHFGHHHHHHDGHHHHHHHHHHHHHHHHHHGGGGGFHHHHHHHGHHHHHHHFD@DDGGHGGGGGGF
@M02034:409:000000000-BFKT7:1:2103:18485:20356 1:N:0:31
AAAGTCGAGGTGCCTAAAGTGGCAACCCAGACTGTTAGGGGTGTATTGCTTCCTGTAGCCGCATGGCGTTCGTACTTAAATATGGAACTAACCATTCCAATTTTCGCTGTCTCTTATACACATCTCCGAGCCCACGAGACCTCTCTACAT
+
BBBBAFBBBBAAGGGGGGFAFGGHHHHGGHHGHHHHHGHCGGGGHHHHHHHHHGFGHHHHGEEFEHFGEEGFEFHHHHHHGGHHHBGHHGHHHHHHHHHHHHHHHGGGGGHHHHHHHHHGHHGFHFHGCDGGGHGCBDGGGHHHHGHHHD
@M02034:409:000000000-BFKT7:1:2103:6237:20357 1:N:0:31
AAAGTCGAGGTGCCTAAAGTGGCAACCCAGACTTCGAATTCGGTTGGTGGTGTAGAGCTTCCTGTAGCCGCATGGCGTTCGTACTTAAATATGGAACTAACCATTCCAATTTTCGCTGTCTCTTATACACATCTCCGAGCCCACGAG
+
AAAAADAADD>>CGGGGGGGGFGCEHH2AAEFAD52A232B2FB22AEGFEFABGBFHGHBGGFBAFBHDCEGGHGGEEFEGCEFFHEDGDFDG33FGHFFGGHHHHHGFHHHGGGGGE3GBFDHHHHFGFHHHHGG?D?@AEA@/A
@M02034:409:000000000-BFKT7:1:2103:23631:20360 1:N:0:31
AAAGTCGAGGTGCCTAAAGTGGCAACCCAG
+
CCCCCFCCCCCCGGGGGGGGGGGHHHHGGH
@M02034:409:000000000-BFKT7:1:2103:16366:20368 1:N:0:31
AAAGTCGAGGTGCCTAACGTGGCAACCCAGACTGTTAGTGGTACGGAGCTTCCTGTAGCCGCATGGCGTTCGTACTTAACTATGGAACTAACCATTCCAATTTTCGCTGTCTCTTATACACATCTCCGAGCCCACGAGACCTCTCTACAT
+
AABBAFBBB?AAGGGGF4EEECEHHHHGFFDFH3BGGHHC2DF5AEAAEFHFFGHHGAAFAEAFAFF01>FEF2E1FF33@@D@B3BGEFBCCFCFHFH4?FFG4/EEEEHEBFG4DHBDFDFFFF?//<@<F/?</>/?FGGE0DDB1<
@M02034:409:000000000-BFKT7:1:2103:24879:20372 1:N:0:31
AAAGTCGAGGTGCCTAAAGTGGCAACCCAGACTTTTCAGCAGGTTGGTGGTGTAGAGC
+
CBCCCFBBCCABGGGGGGGGGGGHHHHGGHHGHFB5A5D552BF322EA2EFA3F5A5
@M02034:409:000000000-BFKT7:1:2103:6246:20373 1:N:0:31
AAAGTCGAGGTGCCTAAAGTGGCAACCCAGACTTCGAATTCGGTTGGTGGTGTAGAGCTTCCTGTAGCCGCATGGCGTTCGTACTTAAATATGGAACTAACCATTCCAATTTTCGCTGTCTCTTATACACATCTCCGAGCCCACGAGACC
+
AAA@AFBABBAAGGGGGFGGGGGHHHHGGHHGHHHGFHHHHGHGFGGGGGEFGGGDGHGHHHHHHHHHHGFGGGHHGGGGGGGEGHGBGHFHHGGFFHGFHHGHHHFHHGHHHBEEGGGFEFFHGHFFGHHHGFGHDBCCGEEGGGGGGA
@M02034:409:000000000-BFKT7:1:2103:8238:20375 1:N:0:31
AAAGTCGAGGTGCCTAAAGTGGCAACCCAGACTAAGCATACTGTTGGTGGTGTAGAGCTTCCCGTAGCCGCATGGCGTTCGTACTTAAATATGGAACTAACCATTCCAATTTTCGCTGTCTCTTATACACATCTCCGAGCCCACGAGACC
+
ABAAAFBBBBBBBGGGGGGFGFFFFGHGFHHGHHHGHHHHHHFGHHGEFG2BFFGEGFHHHGHEFFGGHGGGGGHHGEFGFFGFHGGGHHHHHFGHGHHHHHHHHHHHHHHHHEEFGGGHHHHHHHHFFHHHHHHGGCGFGGHGCFGG?C
@M02034:409:000000000-BFKT7:1:2103:11489:20375 1:N:0:31
AAAGTCGAGGTGCCTAAAGTGGCAACCCAGACTACTGA
+
BCCCAFBCCBABGGGGGGGGGGGHHHHGGHHGHH3G3D
@M02034:409:000000000-BFKT7:1:2103:15824:20377 1:N:0:31
AAAGTCGAGGTGCCTAAAGTGGCAACCCAGACTGCGCCTCCGGTTGGTGGTGTAGAGCTTCCTGTAGCCGCATGGCGTTCGTACTTAAATATGGAACTAACCATTCCAATTTTCGCTGTCTCTTATACACATCTCCGAGCCCACGAGACC
+
CCCCBFCCCCBCGGGGGGGGGGGHHHHGGHHGHHHGGGGGHGGGGGGGFGEFGHHGHHHHHHHHHHHHHGGGGGHHGGGGGFGHHHHHHHHHHHGHHHHHHHHHHHGHHHHHHHGGGGGHHHHHHHHFFHHHHHHHGBGFGGHGGGGGDF
@M02034:409:000000000-BFKT7:1:2103:23636:20378 1:N:0:31
AAAGTCGAGGTGCCTAAAGTGGCAACCCAGACTTCTGGGAGTGTTGGTGGTGTAGAGCTTCCTGTAGCCGCATGGCGTTCGTACTTAAATATGGAACTAACCATTCCAATTTTCGCTGTCTCTTATACACATCTCCGAGCCCACGAGACC
+
CCCCCFCCCBABGGGGGGFFEGGHHHHGGHHGHHHHHHHHGGHFGHHEFGEFFGHFHHHHGHFGGFGEGGGGGGGHFGGGGFHHHHHHHHHHHHHGHHGHEFGFFGFFHHHHHFEFGGFHFHHHFFHHGGDHHHHGF@FFGGHGGGGGGF
@M02034:409:000000000-BFKT7:1:2103:9060:20378 1:N:0:31
AAAGTCGAGGTGCCTAAAGTGGCAACCCAGACTTTGAATAGTGTTGGTGGTGTAGAGCTTCCTGTAGCCGCATGGCGTTCGTACTTAAATATGGAACTAACCATTCCAATTTTCGCTGTCTCTTATACACATCTCCGAGCCCACGAGACC
+
BBCBAFAABCBCGGGGGGGBGGGHHHHGGHHGHHHHHHHHHGHGGHHEFFAFFFHHHHHHHHHHHHHHHGGGGEHGFFGGEFGHHHHGHHHHHHFHFGGFHHHHHHHHHHGHHHGGGGGHGHHHHHGHFHHHGHFHFBFFGGEEGGGGGC
@M02034:409:000000000-BFKT7:1:2103:24804:20379 1:N:0:31
AAAGTCGAGGTGCCTAAAGTGGCAACCCAGACTACGAAGCATGTTGGTGGTGTAGAGCTTCCTGTAGCCGCATGGCGTTCGTACTTAAATATGGAACTAACCATTCCAATTTTCGCTGTCTCTTATACACATCTCCGAGCCCACGAGACC
+
BBBBBFBBBBBBGGGDFGGGGGGHHHGGGDHGHGHGAFEAHFEFH5FFF?AF1BFFE5GHHEGGGDEFFE0EEEEFEEFFFE?FGFH3@GBEED33@F3?F?3F34B4?BFFF4/EEEGHBFFHD33F3C?GHFFFGB?DGEHGG/>AA<
@M02034:409:000000000-BFKT7:1:2103:24462:20381 1:N:0:31
AAAGTCGAGGTGCCTAAAGTGGCAACCCAGACTGATAATCGTGTTGGTGGTGTAGAGCTTCCTGTAGCCGCATGGCGTTCGTACTTAAATATGGAACTAACCATTCCAATTTTCGCTGTCTCTTATACACATCTCCGAGCCCACGAGACC
+
BAAABFABBDABGGGGGGGGGGGFHHHGGHHGHAGDFHG52BFHHHHFGGEFHHHHHHHHHHHHHHHHHGGGGGHHGGGGGGFHHHGFFHGHHHFFGH@GHHHHHHHHHHHHHHCGGDGFHHHHHHFHHHHHHHHHGCCCGGHGCGGDGA
@M02034:409:000000000-BFKT7:1:2103:28346:20382 1:N:0:31
AAAGTCGAGGTGCCTAAAGTGGCAACCCAGACTCAGAATAATGTTGGTGGTGTAGAGCTTCCTGTAGCCGCATGGCGTTCGTACTTAAATATGGAACTAACCATTCCAATTTTTGCTGTCTCTTATACACATCTCCGAGCCCACGAGACC
+
CCCCBFAABCBCGGGGGGGGGGGHGHHGGHHGHHGHHHFHHHHHHHHGFFEFGHGGHHHHHHHHGHHHHGGGGGHHGGGGGGGHHHHGDGHHHHHHGHGHHHHGHHGHHGHHHFGHHHHHHGHHHHHHHHHHHHGHFBCCGGHGGCGGGF
@M02034:409:000000000-BFKT7:1:2103:12430:20383 1:N:0:31
AAAGTCGAGGTGCCTAAAGTGGCAACCCAGACTGGTTCGGGGGATGGTGGTGTAGAGC
+
BCBBBFBCBCBBGGGGGGGGGGGHHHHGGHHGHH2FE5E2BE00BF13@1F??3D555
@M02034:409:000000000-BFKT7:1:2103:11472:20384 1:N:0:31
AAAGTCGAGGTGCCTAAAGTGGCAACCCAGACTACTGAGCGTGTTGGTGGTGTAGAGCTTCCTGTAGCCGCATGGCGTTCGTACTTAAATATGGAACTAACCATTCCAATTTTCGCTGTCTCTTATACACATCTCCGAGCCCACGAGAC
+
AAAAAF?A1A>AAGFGGGGGGGGFBGCEGHEFGFFFFFCGEE/EHE//FE/BG1GBGBDGFFHHDFEBHAEEEEHCEEEFEA>CGHGGHHGHHH@1GHGHHEGGHHHFGGDGHD@FEEEGDGGGFGFFHHH1FDGBE@CGGGHGGGGGG
@M02034:409:000000000-BFKT7:1:2103:24479:20384 1:N:0:31
AAAGTCGAGGTGCCTAAAGTGGCAACCCAGACTGATAATCGTGTTGGTGGTGTAGAGCTTCCTGTAGCCGCATGGCGTTCGTACTTAAATATGGTACTAACCATTCCAATTTTCGCTGTCTCTTATACACATCTCCG
+
BBBBBFBBBBBBGFGGGGGGGGGHHHHGGHHGHF3BDFF5FGHHF22BA2ECA3D5DDA35BGFA555BEE0EEC10?E1EE2?BFHB3BF@FB44B@FF313BB4F4BF3FF4>/EE/3?4FE4B?4B222BBF2C
@M02034:409:000000000-BFKT7:1:2103:15692:20387 1:N:0:31
AAAGTCGAGGTGCCTAAAGTGGCAACCCAGACTTGTCCTCCGGTTGGTGGTGTAGAGCTTCCTGTAGCCGCATGGCGTTCGTACTTAAATATGGAACTAACCATTCCAATTTTCGCTGTCTCTTATACACATCTCCGAGCCCACGAGACC
+
CCCCCFCCBBABGGGGGGGFGGGHHHHGGHFGHHHHHHHHHGGFFGEEFGEFFFHEHHGHHHHHHHHHHGGGGGHFFEGGGFFHHHHGHHHHHHFGHHHHGHHGHHHFFGHHHHGGGGEGHGHHHHDGHHHHHHHBCBGGGGHGGGGGDF
@M02034:409:000000000-BFKT7:1:2103:16355:20388 1:N:0:31
AAAGTCGAGGTGCCTAAAGTGGCAACCCAGACTGTTAGTGGTACGGAGCTTCCTGTAGCCGCATGGCGTTCGTACTTAAATATGGAACTAACCATTCCAATTTTCGCTGTCTCTTATACACATCTCCGAGCCCACGAGACTTC
+
CCCCCFCCCCBBGGGGGGGGGGGHHHHGGHHGHHHHBAGHHHFE?22AEHHHHHHHHHHHGGFGGHHGEGGGFGHHHHHHHHHHHHHHHHHHHHHHHHHHHHHHHGGGGGHHHHHHHHFHHGHFHGHGGGGGGHGGFGGG11=
@M02034:409:000000000-BFKT7:1:2103:7987:20389 1:N:0:31
AAAGTCGAGGTGCCTAAAGTGGCAACCCAGACTGTTGGTGGTCATCCTCTTCCTGTAGCCGCATGGCGTTCGTACTTAAATATGGAACTAACCATTCCAATTTTCGCTGTCTCTTATACACATCTCCGAGCCCACGAGACCTCTCTACAT
+
BBBBBFBBBBBBGGGGGGGGGGGHHHHGGHEGHHHFHHGGGGHHHHHHHHHHHHHHHHHHG?EEGHGEFGEGEGGGHHHFHGHHH3GFHHHHHHHHHHHGHHHHHGGGGGFHHHHHHHHFHGHHHFFGCGGGGGEC/BGEGHHHHHHHG<
@M02034:409:000000000-BFKT7:1:2103:22809:20391 1:N:0:31
AAAGTCGAGGTGCCTAAAGTGGCAACCCAAACTAAGGATACGGTTGGTGGTGTAGAGCTTCCTGTAGCCGCATGGCGTTCGTACTTAAATATGGAACTAACCATTCCAATTTTCGCTGTCTCTTATACACATCTCCGAGCCCACGAGACC
+
A>ABAFBBBBBBGGGGFGGGGGGHHHHEGHHHHHHHGHHHGGGHGGGEFGGGHGHFHFHHHHHHHGHFHGFCGGHEGGGGGFFHHHGE3BBFGFGBFGGFCGHFDDGGHHHHGGGGGGEHHFHHFHFFFCFGFGGHDCDGCFGGC?CD/F
@M02034:409:000000000-BFKT7:1:2103:10540:20400 1:N:0:31
AAAGTCGAGGTGCCTAAAGTGGCAACCCAGACTAAGGATAAGGTTGGTGGTGTAGAGCTTCCTGTAGCCGCATGGCGTTCGTACTTAAATATGGAACTAACCATTCCAATTTTCGCTGTCTCTTATACACATCTCCGAGCCCACGAGA
+
AAAAAFABBBABGGFGGGGGGGGHGHFEGHHGHFFCHGFFHHFHHGGEFFEG1GFFHFHHFFHFGGHHHGGCEGHHGGGGGGEHHHHHHHHHHGFHHHHGHHHHHHGGHHFHHFGGGGEHHFHHFHFHFFDHHHHFG?DCGGHGGCGG
@M02034:409:000000000-BFKT7:1:2103:15406:20404 1:N:0:31
AAAGTCGAGGTGCCTAAAGTGGCAACCCAGACTCAGCATCCTGTTGGTGGTGTAGAGCTTCCTGTAGCCGCATGGCGTTCGTACTTAAATATGGAACTAACCATTCCAATTTTCGCTGTCTCTTATACACATCTCCGAGCCCACGAGACC
+
BCCABFBCCCCCGGGGGGGGGGGHHHHGGHHGHF3BCAFFGGHHHHF2A2EFGFGEEDGHFHFFGFEEEFGEFGHC@EFEEEEEFGHGFHEDF@33BBGFB13FF4FBFGFHHBEEGGEGGHF?DGHFHGFHHHHBD/@G@FAF/CCADE
@M02034:409:000000000-BFKT7:1:2103:12567:20413 1:N:0:31
AAAGTCGAGGTGCCTAAAGTGGCAACCCAGACTTGTGGGGGGGTTGGTGGTGTAGAGCTTCCTGTAGCCGCATGGCGTTCGTACTTAAATATGGAACTAACCATTCCAATTTTCGCTGTCTCTTATACACATCTCCGAGCCCACGAGAC
+
BBBBBFAABBABGGFGGGEBFFFFHHHGGGHGFHHGHGGGGGG@ADCC9DDA9CFBBCFGBFGFFFFFGGFAGFF.BDAFFDFFFFFFFFFEBF/BBFFFF.9BFFEFFFFFF;BDFDDBFFFFFFFFFFFBBFF/;>DAAFFEAFFFD
@M02034:409:000000000-BFKT7:1:2103:16617:20416 1:N:0:31
AAAGTCGAGGTGCCTAAAGTGGCAACCCAGACTCAGCCTCCGGTTGGTGGTGTAGAGCTTCCTGTAGCCGCATGGCGTTCGTACTTAAATATGGAACTAACCATTCCAATTTTCGCT
+
BBABBFABDBABFGGGGGGFFFGBCGHECHDG3AB33CGFCG2EDA0AA?1BFBGDB53FGGHHFFGHHFC0>EHEE>ECEE1GEHH3FGBFF3?3FFFHE03FFGG44B3FEB</?
@M02034:409:000000000-BFKT7:1:2103:3748:20417 1:N:0:31
AAAGTCGAGGTGCCTAAAGTGGCAACCCAGACTTCGATGGGTGTAGAGCTTCCTGTAGCCGCATGGCGTTCGTACTTAAATATGGAACTAACCATTCCAATTTTCGCTGTCTCTTATACACATCTCCGAGCCCACGAGACCTCTCTACAT
+
BABBBFBBBBAAGGGGCDGFGGGHHHAGGHFGHHHGHHHGGHGEGGHGHGHHHFFGBHHHGGAFGHHGEEFEBBEFHFFGGFGGF3EGFHHHGBGHGGHHHHHHGGGGGGHHGHHHHHFFHHGHHHHGCGGGGHGGCGGGGHHGGFHHFF
@M02034:409:000000000-BFKT7:1:2103:17435:20421 1:N:0:31
AAAGTCGAGGTGCCTAAAGTGGCAACCCAGACTTCGTCGAAGGTTGGTGGTGTAGAGCTTCCTGTAGCCGCATGGCGTTCGTACTTAAATATGGAACTAACCATTCCAATTTTCGCTGTCTCTTATACACATCTCCGAGCCCACGAGACC
+
CCCCBFCCCCBBGGGGGGGGGGGHHHHGGHHGHHHGHGGGGGGHHHGGFGEFHHHHHHHHHHHHHHHHHGGGGGHHGGGGGFFHGHHHHHGHHHHHGHHHHHGHHHHHHHHHHHGGGGGHHGHHHHHHGHGHHHGHE@FCCFGGGGGGGG
@M02034:409:000000000-BFKT7:1:2103:9138:20427 1:N:0:31
AAAGTCGAGGTGCCTAAAGTGGCAACCCAGACGGTTGGTACGGTAGAGCTTGCTGTAGCCGCAT
+
CCCCBFBBCCBCGGGGGGGGGGGHHHHGGH2F22AB22B552EH1E5D53B315BA5A531E0>
@M02034:409:000000000-BFKT7:1:2103:16605:20431 1:N:0:31
AAAGTCGAGGTGCCTAAAGTGGCAACCCAGACTCAGCCTCCGGTTGGTGGTGTAGAGCTTCCTGTAGCCGCATGGCGTTCGTACTTAAATATGGAACTAACCATTCCAATTTTCGCTGTCTCTTATACACATCTCCGAGCCCACGAGACC
+
CCCCCFCCCCABGGGGGGGGGGGHHHHGGHHGHHHHHHHHHGGGGGGEFEGFFFHFHHHHHHHHHHHGHGGGFGHHGFGGGFGHHGHHHHGHHHBGHGHGHHHHHHGGHHHHHFEEGGFFHHGHGHEDDGHHHHHGG?DGGGHGGGGGGA
@M02034:409:000000000-BFKT7:1:2103:24930:20433 1:N:0:31
AAAGTCGAGGTGCCTAAAGTGGCAACCCAGACTACTGCGCAGGTTGGTGGTGTAGAGCTTCCTGTAGCCGCATGGCGTTCGTACTTAAATATGGAACTAACCATTCCAATTTTCGCTGTCTCTTATACACATCTCCGAGCCCACGAGACC
+
CCCCCFCCCCABGGGGCGGGGGGHHHHGGHHGHHHHHGD?EFGGHH0FF?EFGHHDHHHHDHHHGHHFHGGGFGGFFEEFFEFGFFHFGHHGHHBBGHHGFEBFEBF44BFHHEEFGFGHHHHGGHHGHFFHGHHED<BC/=GFG?CGGC
@M02034:409:000000000-BFKT7:1:2103:24327:20437 1:N:0:31
AAAGTCGAGGTGCCTAAAGTGGCAACCCAGTCGGTTGGTGGTGTACGTCTTCCTGTAGCCGCATGGCGTTCGTACTTAAATATGGAACTAACCATTCCAATTTTCGCTGTCTCTTATACACATCTCCGAGCCCACGAGACCTCTCTACA
+
B@AAAFAADDAAGGGBGFG6FDFHBHHGGCAGG?EEECFGDGGHE5FF1FFH5FHHEGFFAA01EGBEEEFFFF1FGGGFFGH4GD3@@GHHG3EDGFGEFGHHHGEGCGHHGFGFHEFF11BCGHGGGC??FGEC?AE?FGFHHGHFF
@M02034:409:000000000-BFKT7:1:2103:25670:20444 1:N:0:31
AAAGTCGAGGTGCCTAAAGTGGCAACCCAGACTACTAATCGGGTTGGTGGTGTAGAGCTTCCTGTAGCCGCATGGCGTTCGTACTTAAATATGGAACTAACCATTCCAATTTTCGCTGTCTCTTATACACATCTCCGAGCCCACGAGACC
+
AAABBFBBB@AAFGFGGGGGGGGHHHGGGFHGGHCHHHHFGGGHGGEBFEFFHHHGHGHHHGHHHHHHHGGGGGHHGGGGGGHHHHGFHHHHHHHHHHHHHGHHFHGHHHHHHFGGGGEGHHGHHHHHHHFFHFFFGFGGGGHGGGG?GA
@M02034:409:000000000-BFKT7:1:2103:18753:20453 1:N:0:31
AAAGTCGAGGTGCCTAAAGTGGCAACCCAGACTATTGGTTCTGTTGGTGGTGTAGAGCTTCCTGTAGCCGCATGGCGTTCGTACTTAAATATGGAACTAACCATTCCAATTTTCGCTGTCTCTTATACACATCTCCGAGCCCACGAGAC
+
AAAAAFAADD1AGGGGGGGGGGABFGFGGHCAHHHFHHFH1FEFGHAABEEFHEDDHDGHHHHFHHFGGGEEEGHEEEEFGEEHGHHEFGFHHFBFFHHHGHHGHHHEHHGHHGEGGGEHHGGFFHFHEBFFGHHBE?CCGEFGGCGGG
@M02034:409:000000000-BFKT7:1:2103:9084:20454 1:N:0:31
AAAGTCGAGGTGCCTAAAGTGGCAACCCAGACTAAGGAGGGGGTTGGTGGTGTAGAGCTTCCTGTAGCCGCATGGCGTTCGTACTTAAATATGGAACTAACCATTCCAATTTTCGCTGTCTCTTATACACATCTCCGA
+
>>AA>DAADDABGGGGB4FGGGGHGAHGGHHGGCGGHFHGGGGEEGCEFEEFF3FFHHGHBFHGGFHHHGECEEHHGGGEFGHEGHBFHHEFGFEDFEFFF03BDDFBGDGHHHCDFDEFHFFGGHEFEFFEFHFHF@
@M02034:409:000000000-BFKT7:1:2103:17885:20457 1:N:0:31
AAAGTCGAGGTGCCTAAAGTGGCAACCCAGACTAATAATAATGTTGGTGGTGTAGAGCTTCCTGTAGCCGCATGGCGTTCGTACTTAAATATGGAACTAACCATTCCAATTTTCGCTGTCTCTTATACACATCTCCGAGCCCACGAGACC
+
BBBBAFBBDB2AFGGGGGGFGGGGFHHDFGGFFGHHHHHHGHHHGHHEFFAFFGGGGHHHHFHFGHH5GEEFGGHHGFGGEEGHHHHHHHHHGHGHHHGFGHFFHHHHHHHHGHFEGGGHGGHHHHHDFGHHGHGHD?DCCGHGGGGGGG
@M02034:409:000000000-BFKT7:1:2103:9662:20457 1:N:0:31
AAAGTCGAGGTGCCTAAAGTGGCAACCCAGACTCAGAGTCAGGTTGGTGGTGTAGAGCTTCCTGTAGCCGCATGGCGTTCGTACTTAAATATGGAACTAACCATTCCAATTTTCGCTGTCTCTTATACACATCTCCGAGCCCACGAGAC
+
CCCCCFCABCABGGGGGGGGGGGHHHHGGHHGHHHHGFFHFHCBFHFFFGFFFGGDFGHHFHHHHFHGFGGGEGHGGFGGFEFGHHGGHHHHHH3EGHHGGEBFGHGFGHHHHHGGGGEHHHGHEHHHGHHGHGGHE<CGCGEFGFGDD
@M02034:409:000000000-BFKT7:1:2103:15164:20460 1:N:0:31
AAAGTCGAGGTGCCTAAAGTGGCAACCCAGACTTCTTCTCCTGTTGGTGGTGTAGAGCTTCCTGTAGCCGCATGGCGTTCGTACTTAAATATGGACTAACCATTTCCATTTT
+
AABBAFBBBBABGGGGGGGGGGGHHHHGGHCGGHHHHHHHHHHHHHHEFGFFGHHFHHHGHHHHHHGHHGGFFGHHGGGGEFHHHHHGHHHHHHFE33B3F3@B4B4G4FGH
@M02034:409:000000000-BFKT7:1:2103:12502:20461 1:N:0:31
AAAGTCGAGGTGCCTAAAGTGGCAACCCAGGGGGTTGGTCAGGTAGAGCTTCCTGTAGCCGCATGGCGTTCGTACTTAAATATGGAACTAACCATTCCAATTTTCGCTGTCTCTTATACACATCTCCGAGCCCACGAGACCTCTCTACAT
+
BBAABFA>@DAAGGGGGGGGGFF4BGFAFFCEEGG?EE1FGF2FBGHBA3EGGFEFFFHFE0@>FHHG>EEE??1FGDGFHHHHFB?BGHFHGDGGHHHFHHFGHEGGGGHHHHHGHHHHHHHHHGGG?@DGEHGA/CGGEHGHHHHHHF
@M02034:409:000000000-BFKT7:1:2103:15515:20463 1:N:0:31
AAAGTCGAGGTGCCTAAAGTGGCAACCCAGACTACGTTTGGTGTAGAGCTTCCTGTAGCCGCATGGCGTTCGTACTTAAATATGGAACTAACCATTCCAATTTTCGCTGTCTCTTATACACATCTCCGAGCCCACGAGACCTCTCTACAT
+
BBCCCFCBBCABGGGGFGGGGGGHHHHGGHHGHHHGGHHGGHGHHHHHFHHHHHHHHHHHFEEFEHGGGGGGEGHHHHHHHHHHHGGHHHGHHHHHHHHHHHHHHGGGGGHHHHHHHHHGHHHHHGHG?DGGGHGDBDGGGGHHHHHHHH
@M02034:409:000000000-BFKT7:1:2103:9075:20469 1:N:0:31
AAAGTCGAGGTGCCTAAAGTGGCAACCCAGACTAAGGAGGGGGTTGGTGGTGTAGAGCTTCCTGTAGCCGCATGGCGTTCGTACTTAAATATGGAACTAACCATTCCAATTTTCGCTGTCTCTTATACACATCTCCGAGCCCACGAGACC
+
BBBBBFABBBABGGGGGGGGGGGHHGHGGHHGGGHHHHHGGGGEEGGFFGEFHHHGHHHHHHHHGHHHHGGGGGHHGGGGGGFHGHHHHGGHHHFFHHHGHHHHGHHHHHHHHHGGGGGHHHHHHHHGFHHHHHHHDAFCGGHGGCGGGE
@M02034:409:000000000-BFKT7:1:2103:22666:20472 1:N:0:31
AAAGTCGAGGTGCCTAAAGTGGCAACCCAGACTGGGGGGGGGTTGGTGGTGTAGAGCTTCCTGTAGCCGCATGGCGTTCGTACTTAAATATGGAACTAACCATTCCAATTTTCGCTGTCTCTTATACACATCTCCGAGCCCACGAGACCT
+
A@ABAFAAB@>>GGGGGGGFGGGGGHHGGHHGHHGEGGGCFF;@@D;EDAEEFFBFFFFFFFFFFFFFDBBDFFADAFEFAFFEFFFFFFFFFFFFFFFFFFFFFBFFFFFFFFDFFDBFFFFFFFFFFFFFFFBD-BAAFFFFFFFFFF
@M02034:409:000000000-BFKT7:1:2103:19798:20475 1:N:0:31
AAAGTCGAGGTGCCTAAAGTGGCAACCCAGACTAGGGGTGGTGTAGAGCTTCCTGTAGCCGCATGGCGTTCGTACTTAAATATGGAACTAACCATTCCAATTTTCGCTGTCTCTTATACACATCTCCGAGCCCACGAGACCTCTCTACAT
+
AAAAAFBBBBAAGFGGGGGGGFGHGHHAFHGGFHHHCE2EEAAGEGFG5BFG3FDGEHHDEA0?EFGGEGGFB?GGGGFDGHGGGBFEHHFH1FGFHHHHGHHHHGGGGGHHHHHHHHHGHGHHHHHGFGGGGHGGFFGGGHFFHHHHHH
@M02034:409:000000000-BFKT7:1:2103:4416:20482 1:N:0:31
AAAGTCGAGGTGCCTAAAGTGGCAACCCAGACTCGGCCGGAGGTTGGTGGTGTAGAGCTTCCTGTAGCCGCATGGCGTTCGTACTTAAATATGGAACTAACCATTCCAATTTTCGCTGTCTCTTATACACATCTCCGAGCCCACGAGACC
+
AAAB>DABBDABGGGGGGGGGGGHHHHGGHHGHH2BFGGEEEFAFGFEFEEFCGHGHHHHHHHFFHGHHGGGGGFHGGGGGEHHHHHHHHHHHHHGFHFGHHGHHHHHGHHHHFGDGGFBHFHHGHHHGGGHFH@<ECG@CFGEFGGGGF
@M02034:409:000000000-BFKT7:1:2103:27083:20487 1:N:0:31
AAAGTCGAGGTGCCTAAAGTGGCAACCCAGACTGTTGGTCTTCCTA
+
BBBCAFAABCCCGGGGGGGGGGGHHHHGGHHGHHHH3FG55D5555
@M02034:409:000000000-BFKT7:1:2103:23135:20487 1:N:0:31
AAAGTCGAGGTGCCTAAAGTGGCAACCCAGACTAATGGTAAGGTAGAGCTTCCTGTAGCCGCATGGCGTTCGTACTTAAATATGGAACTAACCATTCCAATTTTCGCTGTCTCTTATACACATCTCCGAGCCCACGAGACCTCTCTACAT
+
CCCCCFCCCCBCGGGGGGGGGGGHHHHGGHHGHHHHHHGHHHHHHHHHHHHGHHHHGHHHGGGGGHHGGGGGGHHHHHHHHHHHHGHHHHHHGHHHHHHHGHHHHGGGGGHHHHHHHHHHHHHHHFFGCGGGGHGG@DGGFHHHHHHHHF
@M02034:409:000000000-BFKT7:1:2103:8290:20489 1:N:0:31
AAAGTCGAGGTGCCTAAAGTGGCAACCCAGACTATGAGTTCGGTTGGTGGTGTAGAGCTTCCTGTAGCCGCATGGCGTTCGTACTTAAATATGGAACTAACCATTCCAATTTTCGCTGTCTCTTATACACATCTCCGAGCCCACGAGACC
+
BBCCBFCCCCCCGGGGGGGGGGGHHHHGGHHGHHHGGHHHHGGFEGGEFGEFGHHHHHFHHGHGGHHHHGGGGGHHGEGGGGFHHHHHHHHHHHGFGFHFGHGHHHHHHHHHHHGGGGEHHHHHHHHHFHHHHHFGEBGCGGGGGGGGGF
@M02034:409:000000000-BFKT7:1:2103:27059:20491 1:N:0:31
AAAGTCGAGGTGCCTAAAGTGGCCACCCAGACTGTTCGTGCTGTAAC
+
A3A3AFAA3>2AGGFGBDG65FFFGFFDF2AF3AGBF2FCA25DF55
@M02034:409:000000000-BFKT7:1:2103:27948:20495 1:N:0:31
AAAGTCGAGGTGCCTAAAGTGGCAACCCAGACTGGGTGTGCTGTTGGTGGTGTAGAGCTTCCTGTAGCCGCATGGCGTTCGTACTTAAATATGGAACTAACCATTCCAATTTTCGCTGTCTCTTATACACATCTCCGAGCCCACGAGACC
+
BBBBBFBBBBBBGGGFGGGFGGGHHHHGGHHGHHHFFEEEHHHHHHHGGGGFHHHGHGHHHHHHHHHHGGGGGGHHGGGGGGHHHHHHHHGHHHFGFHHGHHFHHHHHHHHHHFGGGGGHHHHHHHHHHHFGHHGHDB@CFGHGGGFGFF
@M02034:409:000000000-BFKT7:1:2103:4418:20500 1:N:0:31
AAAGTCGAGGTGCCTAAAGTGGCAACCCAGACTCGGCCGGAGGTTGGTGGTGTAGAGCTTCCTGTAGCCGCATGGCGTTCGTACTTAAATATGGAACTAACCATTCCAATTTTCGCTGTCTCTTATACACATCTCCGAGCCCACGAGACC
+
BBBBAFBBBBBBGGGGGGGEGGFGHFHGGHHGHHGGGGGGFGGFGHGEFGEFFGHHHGHHHHHHFFHGHGEGGGHCEEGFEEFHHHGFHHGHHHFDGHHHHHGHHHHFHHHHHHGGGGGGHHHHGHGH2FHGHGDGE@FDGGHGGGGGGA
@M02034:409:000000000-BFKT7:1:2103:18051:20505 1:N:0:31
AAAGTCGAGGTGCCTAAAGTGGCAACCCAGCTTTTGGGTGGTGTAGAGCTTCCTGTAGCCGCATGGCGTTCGTACTTAAATATGGAACTAACCATTCCAATTTTCGCTGTCTCTTATACACATCTCCGAGCCCACGAGACCTCTCTACAT
+
BBBBBFBBBB>AGGGGGGGGGGFHGHHGGHHHFGHHGGEFGFGHHHFGDHHFHHHHGGHHGGEGGHHGEEFEEFFGHHHHHHHHHFGHHHHHHGHHH4FGFGHHHGGGGGHHGGHGHHHFHFGHHHHGFGGGGHGGCGGG/GHHHHHHHD
@M02034:409:000000000-BFKT7:1:2103:2869:20513 1:N:0:31
AAAGTCGAGGTGCCTAAAGTGGCAACCCAGACTCAGACGAATGTTGGTGGTGTAGAGCTTCCTGTAGCCGCATGGCGTTCGTACTTAAATATGGAACTAACCATTCCAATTTTCGCTGTCTCTTATACACATCTCCGAGCCCACGAGACC
+
CCCCBFCCCCABGGGGGGGGGGGHHHHGGHHGHHHHGHGAEGHHHHHEFGEFFGHGFGHHHHHHHHHGHEFGGGHFFFGGGGHHHHHHHHHHGG3EGHHHHHGHHHHHHHHHHHGGGGGFHHHHHHHHHHHHHHHHD/CCGGHGGGGGGF
@M02034:409:000000000-BFKT7:1:2103:9061:20514 1:N:0:31
AAAGTCGAGGTGCCTAAAGTGGCAACCCAGACTACGAATAATGTTGGTGGTGTAGAGCTTCCTGTAGCCGCATGGCGTTCGTACTTAAATATGGAACTAACCATTCCAATTTTCGCTGTCTCTTATACACATCTCCGAGCCCACGAGACC
+
BBBCCFCCCCBCGGGGGGGGGGGGHHGGGHHGHHGGEFHGGHHHHHHGFGECGHHHHHHHHHHHHHHHHGGGGGHFGGGGGGFHHHHGHHHHHHHFFHHHHHGHHHGHHHHHHHGGGGGHHHHHHHFHFHHHHHHHG?DFGGHGGGGGGF
@M02034:409:000000000-BFKT7:1:2103:24742:20519 1:N:0:31
AAAGTCGAGGTGCCTAAAGTGGCAACCCAGACTACTAATAAGGTTGGTGGTGTAGAGCTTCCTGTAGCCGCATGGCGTTCGTACTTAAATATGGAACTCACCATTCCAATTTTCGCTGTCTCTTATACACATCTCCGAGCCCACGAGACC
+
A?A?AF?A@D1ABFDGGFGFF1FB1FG00FFABGFDBF1AAABBFC/FFGEAAGH21GHHBGHAFG2DEEEEEGHHGEECEE>>/FG1FFDFGD1B@F11BGFGGHFGGBFGHHGGGGG1BFGEFF2B>B<11FFHG/B/CFFFCCC/?F
@M02034:409:000000000-BFKT7:1:2103:12302:20520 1:N:0:31
AAAGTCGAGGTGCCTAAAGTGGCAACCCAGACTGGGCATAGTGTTGGTGGTGTAGAGCTTCCTGTAGCCGCATGGCGTTCGTACTTAAATATGGAACTAACCATTCCAATTTTCGCTGTCTCTTATACACATCTCCGAGCCCACGAGACC
+
BBBBAFBBBBAAGGGGGGGGGGGHHHHGGHHGHHHHHHHHHFGGHHHGFGEFGHHHHHHHHHHFHHHHHGGGGGHHGGGGGFGHHHHHHHHHHHGHHHGGHHHHHHHHHHHHHHGGFGGHHHHHHHHHHHHHFHHGGCGCGGHGGGGGGA
@M02034:409:000000000-BFKT7:1:2103:16048:20523 1:N:0:31
AAAGTCGAGGTGCCTAAAGTGGCAACCCAGAAGGTTGGTGGTGTAAAGCTTCCTGTAGCCGCATGGCGTTCGTACTTAAATATGGAACTAACCATCCAATTTTCGCTGTCTCTTATACACATCTCCGAGCCCACGAGACCTCTCTACAT
+
A?1>A31ADD>AFGGGGGGGGDC0CGFCFAFFEHGEFGAFAEAGFDHFBFFGFGDGFGHBEAAAEHHGEFEE?BFFFGDGHFHGFFDGFFGHEGGHHHBFFHGGEFGGEFHFFHDGGFHHGHHHFHABCBGGHGC@@?<FHHHHHHHHB
@M02034:409:000000000-BFKT7:1:2103:22571:20535 1:N:0:31
AAAGTCGAGGTGCCTAAAGTGGCAACCCAGACTAGTTGTACGGTTGGTGGTGTAGAGCTTCCTGTAGCCGCATGGCGTTCGTACTTAAATATGGAACTAACCATTCCAATTTTCGCTGTCTCTTATACACATCTCCGAGCCCACGAGACC
+
BBBBBFBBBBAAGGGGGGGGGGGHHGHGGFHGHGGHHHAAFG?BFEGEFEEFGFHEFFGF5GGHHFHEHGGCEGHAEEEEEFBFGHHFGHGHHH3@G3FF30?GEFDFHHGHHBEEFFGHHHHHFDGDFCFGHHHGDCFGCFHGC@C/EF
@M02034:409:000000000-BFKT7:1:2103:17349:20537 1:N:0:31
AAAGTCGAGGTGCCTAAAGTGGCAACCCAGACTACTGGTGGTGTAGAGCTTCCTGTAGCCGCATGGCGTTCGTACTTAAATATGGAACTAACCATTCCAATTTTCGCTGTCTCTTATACACATCTCCGAGCCCACGAGACCTCTCTACAT
+
AABCCFCCCCCBGGGGGGGFGGGHGHHGGGGGHHGHHHHFEEFEDHHHHHHHHHHHHGHHGGFFFHHGBEGGEGGGHHHHHHHHHGHHFHHHHHHHHHHHHHHHHGGGGGHHHHHHHHHGHGHHHHGGFGGGEFGGDGGFFFGFHHFDFF
@M02034:409:000000000-BFKT7:1:2103:9819:20543 1:N:0:31
AAAGTCGAGGTGCCTAAAGTGGCAACCCAGACTCAGCCTCAGGTTGGTGGTGTAGAGCTTCCTGTAGCCGCATGGCGTTCGTACTTAAATATGGAACTAACCATTCCAATTTTCGCTGTCTCTTATACACATCTCCGAGCCCACGAGACC
+
BCCCAFCABBCCGGGFGGGGGGGHHHHGGHHGHHHHHHHHHHHHHHGFGGFFHHHHHHHHHHHHHHHHHGGGGGHHGGGGGGHHHHHHGHHHHHHFFHHHHHHGHHHGHHHHHGGGGGGHHHHHHHFHGHGHHHGHFB@FGGHGGGGGGF
@M02034:409:000000000-BFKT7:1:2103:19412:20545 1:N:0:31
AAAGTCGAGGTGCCTAAAGTGGCAACCCAGACTAATCATGTGGTTGGTGGTGTAGAGCTTCCTGTAGCCGCATGGCGTTCGTACTTAAATATGGAACTAACCATTCCAATTTTCGCTGTCTCTTATACACATCTCCGAGCCCACGAGACC
+
BCCCAFBCBCBCGGGGGGGGGGGHHHHGGHHGHGHFBAGH5FGHG2E2A1FFFDF5EDGF5GDGGDD5BEE>EE11>BEFFEEGGFHDBEGEGD33FGFH3??FF?GFEGFHHFEEFFABEFFB?DHDGFDFHFHBE<<D@FHGGGGGD?
@M02034:409:000000000-BFKT7:1:2103:16044:20559 1:N:0:31
AAAGTCGAGGTGCCTAAAGTGGCAACCCAGACTATGATGAATGTTGGTGGTGTAGAGCTTCCTGTAGCCGCATGGCGTTCGTACTTAAATATGGAACTAACCATTCCAATTTTCGCTGTCTCTTATACACATCTCCGAGCCCACGAGACC
+
BBBBAFBBBBAAGGGGGGGGGFGGFEGEFHEFCGGHGFHGHHHHHHHEFGGFHFGGGHHHHGHHHHHHHGGGFGHHGFGEFEGHHHHHHHHHHHHHHHGHHHHHHHGGHHHHHHGGGGGGHHHHHGGGFFHHHHHHF/CCFAHGGGGGGG
@M02034:409:000000000-BFKT7:1:2103:18729:20561 1:N:0:31
AAAGTCGAGGTGCCTAAAGTGGCAACCCAGACTAATAAGCAGGTTGGTGGTGTAGAGCTTCCTGTAGCCGCATGGCGTTCGTACTTAAATATGGAACTAACCATTCCAATTTTCGCTGTCTCTTATACACATCTCCGAGCCCACGAGACC
+
CCCCCFCACCAAGGGGGGGGGGGHHHHGGHGGHHHHHHHGHHHHHHGGFGEFHHHHHHHHHGHHHHHHHGGGGGHHGEGGGGHHHHHHHHHHHHHHHGHGHHGHHHGHHHHHHHGGGGGHHHHHHHHHHFHHHHHHG@FCGFHGGGGGGG
@M02034:409:000000000-BFKT7:1:2103:8346:20572 1:N:0:31
AAAGTCGAGGTGCCTAAAGTGGCAACCCAGTCTGTTGGTCCTGTAGAGCTTCCTGTAGCCGCATGGCGTTCGTACTTAAATATGGAACTAACCATTCCAATTTTCGCTGTCTCTTATACACATCTCCGAGCCCACGAGACCTCTCTACAT
+
CCCCBFCCCCBBGGGGGGGGGGGHHHHGGHGHHHHHHHGHHHHHHHHHHHHHGHHGGHHHEFEGEHFEAEGEEFFGHHHHHHGHHDGHHGHGHHHGHGHHHHHHHGGGGGHHHHHHHHHHHGHFHHFG?ECGGAFD/CGGFHGHGGGHHF
@M02034:409:000000000-BFKT7:1:2103:14317:20582 1:N:0:31
AAAGTCGAGGTGCCTAAAGTGGCAACCCAGACTTGGGGTGGGGTAGAGCTTCCTGTAGCCGCATGGCGTTCGTACTTAAATATGGAACTAACCATTCCAATTTTCGCTGT
+
>33A>BAAD@2AGFFGFF4ABGFH4EHEFGHGHC3FCEGC2EEAAF5DBFHG3FFB5DFGEE?EAE1/1EFA>BGGFE33B@@FDF3F333?03?FF4?4FFFGBEA//?
@M02034:409:000000000-BFKT7:1:2103:4008:20586 1:N:0:31
AAAGTCGAGGTGCCTAAAGTGGCAACCCAGACTAAGACTGATGTTGGTGGTGTAGAGCTTCCTGTAGCCGCATGGCGTTCGTACTTAAATATGGAACTAACCATTCCAATTTTCGCTGTCTCTTATACACATCTCCGAGCCCACGAGACC
+
CCCCCFCBCCBBGGGGGGGFGGGHHHHGGHHGHHHHHHHHGGHHHHHGGGGGHHHHHHHHHHHHHGHGHGGGGGHFGGGGFFGHHHHHHHFHHHFGGHHHHHGHHHHHHHHHHFGGGGGGHHHHGHHFHHHHGHGGGCGGGGHGGGGGGA
@M02034:409:000000000-BFKT7:1:2103:3781:20590 1:N:0:31
AAAGTCGAGGTGCCTAAAGTGGCAACCCAGATGGTTGGTGGTGTACATCTTCCTGTAGCCGCATGGCGTTCGTACTTAAATATGGAACTAACCATTCCAATTTTCGCTGTCTCTTATACACATCTCCGAGCCCACGAGACCTCTCTACAT
+
A3AAAFAADDAAGGGGCGGGBFFHHHHGFGA3FB35AE2BEE2GHBGGFHGFFGDGGFHGEEEEEAGEEFGGEB?FD@FGGFH4F3DF3@@FG3BDGHDEEGGHHGGGGGHHHHHFHGHGHGHHHHFGCGGGGHGD/CGDA1GHFFBGHF
@M02034:409:000000000-BFKT7:1:2103:8066:20594 1:N:0:31
AAAGTCGAGGTGCCTAAAGTGGCAACCCAGGTTGTTGTTGGTGTAGAGCTTCCTGTAGCCGCATGGCGTTCGTACTTAAATATGGAACTAACCATTCCAATTTTCGCTGTCTCTTATACACATCTCCGAGCCCACGAGACCTCTCTACAT
+
CCCCCFCCCCABGGGGGGGFFGGHHHHGGHG3FGAGHHGAHGGHFHHHEHHE3BFFEFEAEEA1EFCE>EGEG21FGB3FGDF@D3FBF3E31FGFHFHHHHFHF@GGGGEHGGHFGF44BGGFFBFDGFC@FFCC/BDGGFCDBGDGHB
@M02034:409:000000000-BFKT7:1:2103:12414:20596 1:N:0:31
AAAGTCGAGGTGCCTAAAGTGGCAACCCAGACTCCTCATACTGTTG
+
CCCCBFCCCCBCGGGGGGGGGGGHHHHGGHHGHC3A2AFAAFHHBG
@M02034:409:000000000-BFKT7:1:2103:8271:20596 1:N:0:31
AAAGTCGAGGTGCCTAAAGTGGCAACCCAGACTGTTGGTGGTGTAGGTCTTCCTGTAGCCGCATGGCGTTCGTACTTAAATATGGAACTAACCATTCCAATTTTCGCTGTCTCTTATACACATCTCCGAGCCCACG
+
AAAABDA3ADABFGGGGGGBFFFB4ACEA2AF3AAADGGCDEAGFFEAFHFBDGHFDGHAAA01EGHGGGGGE21FGHB3GFDEG3D@EDCCFEF@GFFHHHHHHGGGGGGFFFDFHDGBHHHGHHFFCCCGFHGB
@M02034:409:000000000-BFKT7:1:2103:12501:20604 1:N:0:31
AAAGTCGAGGTGCCTAAAGTGGCAACCCAGGTGTCTGGTGGTGTAGAGCTTCCTGTAGCCGCATGGCGTTCGTACTTAAATATGGAACTAACCATTCCAATTTTCGCTGTCTCTTATACACATCTCCGAGCCCACGAGACCTCTCTACAT
+
BABCAFCCCCABGGGGGGGGGGGHHHHGGHEHHHHHHGGHGGGHHHGHHHHHHHHBEGHHGGGGGHHGFGGGFGEHHHHHHHGHHGHHHGHHHHHHHGFHGHHHHGGGDEHHHHHFHGHHHEHGHHHGG??FGHGG?DGGAGHGHHHHHG
@M02034:409:000000000-BFKT7:1:2103:11210:20606 1:N:0:31
AAAGTCGAGGTGCCTAAAGTGGCAACCCAGACTGGGACTGGGGTTGGTGGTGTAGAGCTTCCTGTAGCCGCATGGCGTTCGTACTTAAATATGGAACTAACCATTCCAATTTTCGCTGTCTCTTATACACATCTCCGAGCCCACGAGACC
+
BBCCCFCCCCABGGGGGGGFGGGGGHHGFHHGHHHHHHHHHGGGFGGEFFBFFGHHHHHHGHHHHHHHHGGGGGHGGGGGGGHHHHHFHHGHHHHHFHHHHHGHHHHGHHHHHGGGGGGHHHHHHHHHHHHHHHGFDBGGGGHGGGGGGF
@M02034:409:000000000-BFKT7:1:2103:16338:20611 1:N:0:31
AAAGTCGAGGTGCCTAAAGTGGCAACCCAGGTGGTTGGTGGTGTACTTCTTCCTGTAGCCGCATGGCGTTCGTACTTAAATATGGAACTAACCATTCCAATTTTCGCTGTCTCTTATACACATCTCCGAGCCCACGAGACCTCTCTACAT
+
BABBBFAABBBBGGGGGFGGGGGHGHHGGHGFGF2FEGGGGDGHBGFHHHHHHHHHFGFDEE?FFHFGEGGGGGEHFFFDGFHHH3GHHGHGAFGHHDEDGHHHGGGGFGHGFHG4FGF4B3BEGFDDBDG@CEFD/BEGGGHHFHEFHF
@M02034:409:000000000-BFKT7:1:2103:19984:20618 1:N:0:31
AAAGTCGAGGTGCCTAAAGTGGCAACCCAGTCTGTTAGTGGTGTAGAGCTTCCTGTAGCCGCATGGCGTTCGTACTTAAATATGGAACTAACCATTCCAATTTTCGCTGTCTCTTATACACATCTCCGAGCCCACGAGACCTCTCTACAT
+
BBBBBFBBBBAAGGGGGGGGGGGGHFGEEFFGFHHFGHFHHFFHFGHHFGFGFGFGGHHHEEEEEHHGEEFEEFGGHHFHHGHHHFFGGHHHFGGHFHFHHHHHFFGGGGHHGHHHHHHHHHHHHHHGGGGGGHGGDGGEFFHHGHGHHH
@M02034:409:000000000-BFKT7:1:2103:7392:20621 1:N:0:31
AAAGTCGAGGTGCCTAAAGTGGCAACCCAGACTAAGCTTGGTGTAGAGCTTCCTGTAGCCGCATGGCGTTCGTACTTAAATATGGAACTAACCATTCCAATTTTCGCTGTCTCTTATACACATCTCCGAGCCCACGAGACCTCTCTACAT
+
BBBBBFB>DDAAGGGGGGGBGGGHHHGGGHHGHHHHHHHHGHGHHHHHHHHHHHHHHHHHGEEGGHHGEGGEEFGGHGHHHHHHHGGHHHHHHHHHHHHFHHHHHGGGGGGHHHHHHHHBHHGHGEGEEGGGGFFDCFG?FGHGHHGFHF
@M02034:409:000000000-BFKT7:1:2103:12493:20624 1:N:0:31
AAAGTCGAGGTGCCTAAAGTGGCAACCCAGGTGTCTGGTGGTGTAGAGCTTCCTGTAGCCGCATGGCGTTCGTACTTAAATATGGAACTAACCATTCCAATTTTCGCTGTCTCTTATACACATCTCCGAGCCCACGAGACCTCTCTACAT
+
CBCCBFBCCBABGGGGGGFBGFGHHHHGGHGHHHHHGHGGGGGHHHHHHHHHHHHHHHHHGGGGEHFG?EGEEC1GHDFGHHGHHHFHHHHHHHHHHHHFHHHHHGGGGGHHGHHHHHHHHHGHGHFGFGGGGGGCCCGGGHHHHHHHHH
@M02034:409:000000000-BFKT7:1:2103:13259:20631 1:N:0:31
AAAGTCGAGGTGCCTAAAGTGGCAACCCAGACTGTTTCGGGTCCTGAGCTTCCTGTAGCCGCATGGCGTTTGTACTTAAATATGGAACTAACCATTCCAATTTTCGCTGTCTCTTATACACATCTCCGAG
+
A1AAADAADDAAFGFFGGG31GFHHHHGGHHGHHHHFHC?/AEFHGHFHHHHGHBGHHHHGG?EGHHGGGGFHFFGHHFFGFHGFFFEHFBHHHHHGHFEGGHHGGAAEEHHHGGGHHFHHEFGGGFG/<
@M02034:409:000000000-BFKT7:1:2103:7637:20635 1:N:0:31
AAAGTCGAGGTGCCTAAAGTGGCAACCCAGACTGTTCGGGGTTTTGAGCTTCCTGTAGCCACATGGCGTTCGTACTTAAATATGGAACTAACCATTCCAATTTTCGCTGTCTCTTATACACATCTCCGAGCCCACGAGACCTCTCTACAT
+
BAABBFBBBDAAGGGGGGGBGGGFHHH?FHDGHFHFFGGGGGGGGGFFCHHHFGFGGGFHHHHGHHGFEEGEEFFFHFF3F@GHHGFFHHHHHGGHGHDBFGHHHEEFFFFHGHHGH4GFFHFHHGFDCCGGFFEC>CGDGHHHHHGHHH
@M02034:409:000000000-BFKT7:1:2103:14057:20636 1:N:0:31
AAAGTCGAGGTGCCTAAAGTGGCAACCCAGCTGGGGGGTGGTGTAGAGCTTCCTGTAGCCGCATGGCGTTCGTACTTAAATATGGAACTAACCATTCCAATTTTCGCTGTCTCTTATACACATCTCCGAGCCCACGAGACCTCTCTACAT
+
CBCCBFCCCCBBGGGGGGGGGGGHHHHGGHHGHHGCFGEGGGGHFHDFHHHHHHHHHHHHGGGGGHHGGGGGGGGGHGGGGHHHHGHHHHGHHHHHHGHHHHHHHGGGGGHHHHHEGHGGGGGGGFFGDGGGGGGGCDGFFFFFFFEFFF
@M02034:409:000000000-BFKT7:1:2103:16820:20636 1:N:0:31
AAAGTCGAGGTGCCTAAAGTGGCAACCCAGACTGTTAGGGGTGTATCTCTTCCTGTAGCCGCATGGCGTTCGTACTTAAATATGGAACTAACCATTCCAATTTTCGCTGTCTCTTATACACATCTCCGAGCCCACGAGACCTCTCTACAT
+
BBBBBFBBBBABGGGGFGGFGGGHHHHGGGHGHHHHHHGHGGGGHHHHHHHHHHHFHHHHGFFGGHHGEGGGFGHHHHGHHHHHHEGFHBFHHHHHHHHHHHGHHGGGGGGHFHHHHHHFHHHHHFHGCDFGGHGGCFGGFGHHHGHHHH
@M02034:409:000000000-BFKT7:1:2103:18363:20637 1:N:0:31
AAAGTCGAGGTGCCTAAAGTGGCAACCCAGACTCCGCCTCATGTTGGTGGTGTAGAGCTTCCTGTAGCCGCATGGCGTTCGTACTTAAATATGGAACTAACCATTCCAATTTTCGCTGTCTCTTATACACATCTCCGAGCCCACGAGACC
+
BBABBFABDBABGGGGGGGGGGFFFG4EFHDGHHHGGGEGHHDHHHGAFEEFGFFFGFHHHGHFHHFFGFGFEGHHGEGGGEFGGHHFHHFGHGGHHHGHFHHGHHGFHGGHHFEGGGGHHHGFFDHHHHHHHHHEE/BCCGHECCFGG<
@M02034:409:000000000-BFKT7:1:2103:28350:20641 1:N:0:31
AAAGTCGAGGTGCCTAAAGTGGCAACCCAGACTCATTCTGGTGTAGAGCTTCCTGTAGCCGCATGGCGTTCGTACTTAAATATGGAACTAACCATTCCAATTTTCGCTGTCTCTTATACACATCTCCGAGCCCACGAGACCTCTCTACAT
+
AAAAAF1A1D>ACEGGGGGFGGGFCCF?F0FCFHHFHGDFDGHHGHGGFHBEFGGGFHHGECEEGGHEEGCEEFCFF@DDGHHFGBFGGFECFGGHHHGHGHHHFGGGGGHHHHHHHHHGHHGHHHHG@EGGGHGGC?FCGGFFGGHFGD
@M02034:409:000000000-BFKT7:1:2103:7653:20645 1:N:0:31
AAAGTCGAGGTGCCTAAAGTGGCAACCCAGACTGTTCGGGGTTTTGAGCTTCCTGTAGCCACATGGCGTTCGTACTTAAATATGGAACTAACCATTCCAATTTTCGCTGTCTCTTATACACATCTCCGAGCCCACGAGACCTCTCTACAT
+
BBBBBFA?DDB?FFFGGGGGGCEGCGHGGGHFFBAF52EECGEGF1FEHFGGGHGHGHHFBFBFGFHGGGFGEGHHH4FGHGHHHGHFHHBHHBEHHD44BFFFHGEGGGGHBFGEGBGEHHHHFHFGCCGGGEECDGGG/F1DGFF?GD
@M02034:409:000000000-BFKT7:1:2103:13346:20645 1:N:0:31
AAAGTCGAGGTGCCTAAAGTGGCAACCCAGACTGATAATAAGGTTGGTGGTGTAGAGCTTCCTGTAGCCGCATGGCGTTCGTACTTAAATATGGAACTAACCATTCCAATTTTCGCTGTCTCTTATACACATCTCCGAGCCCACGAGACC
+
CCCCCFCBCCBCGGGG4GGGGGGHHHHGGHHGHHHHHHHHGGHHHHGGFEEFFGHHHHHHHHHHHHHHHGGGGGHGGGGGGGFHHHGHHHHHHHGHHHHHHHGGHHHHHHHHHHGGGGGHHHHHHHHHGHHHHHHHFCCGGGHGGGGGGC
@M02034:409:000000000-BFKT7:1:2103:3643:20649 1:N:0:31
AAAGTCGAGGTGCCTAAAGTGGCAACCCAGACTAATAAGAATGTTGGTGGTGTAGAGCTTCCTGTAGCCGCATGGCGTTCGTACTTAAATATGGAACTAACCATTCCAATTTTCGCTGTCTCTTATACACATCTCCGAGCCCACGAGACC
+
BABBAFBABBBBGGGGGFGGGGGHHHGGGHHGHHHHHHHHHGHFFHHEFGEGGHHHFFHHHHHHHFGGHGGGGGHGGEFGGGGHHHHHHHHHHHBFFHFFHHBGHFGHHFGGHHFGGGGHHGHHHHFHHHHHHHGHD@FGGGHGGGGGGC
@M02034:409:000000000-BFKT7:1:2103:8217:20650 1:N:0:31
AAAGTCGAGGTGCCTAAAGTGGCAACCCAGACTATGCCTCAGGTTGGTGGTGTAGAGCTTCCTGTAGCCGCATGGCGTTCGTACTTAAATATGGAACTAACCATTCCAATTTTCGCTGTCTCTTATACACATCTCCG
+
CCBCCFCCCCAAGGGGGGGGGGGGHHHGGHHGFFHGB3GB3FGHHHGAF?EFE3F5D53B5FGFDDFDDEG@EEFAEEFGEE2?GHHFGHFGGF33BFHHB03B?BE4?F3F?4>/EE?B4?D?44B??2F2FFH2C
@M02034:409:000000000-BFKT7:1:2103:19609:20655 1:N:0:31
AAAGTCGAGGTGCCTAAAGTGGCAACCCAGACTAAG
+
BBBBBFBBBBABGGGGGGGGGGGHFGCEGDHGF33F
@M02034:409:000000000-BFKT7:1:2103:19587:20658 1:N:0:31
AAAGTCGAGGTGCCTAAAGTGGCAACCCAGACTGTGGGTAGTGTTGGTGGTGTAGAGCTTCCTGTAGCCGCATGGCGTTCGTACTTAAATATGGAACTAACCATTCCAATTTTCGCTGTCTCTTATACACATCTCCGAGCCCACGAGACC
+
AAAAAFBADBABGGGGGGGGGGGHHHHGGHHGHHHFFGAHGHHHHHHGGGEFEGHHHGFGHHHHHHGHHGGGGGHHGGGGG>FHHHHHHHFHHHHGHFEGGHHHHHHGHHHHHFGGGGEFHHHHHHHHHHHFFHGHFC?@@GHGGGGFFF
@M02034:409:000000000-BFKT7:1:2103:24349:20666 1:N:0:31
AAAGTCGAGGTGCCTAAAGTGGCAACCCAGACTAATAATCAGGTTGGTGGTGTAGAGCTTCCTGTAGCCGCATGGCGTTCGTACTTAAATATGGAACTAACCATTCCAATTTTCGCTGTCTCTTATACACATCTCCGAGCCCACGAGACC
+
AABBBFBBBBABGGGGGGGGGGGGHHHGGHHGHHFH5FG5ADGGHHGEEFEFGHHHHHHHGGHHHHHGHGGGGGHFGGGGGGHHHHHEFGHHHHEHFHGFHHGHFGFHGGHHHHGGGGGFHHHHGHFGFGHFHHHFG/C@FGHFGCCGGF
@M02034:409:000000000-BFKT7:1:2103:13527:20671 1:N:0:31
AAAGTCGAGGTGCCTAAAGTGGCAACCCAGACTACTAATCCTGTTGGTGGTGTAGAGCTTCCTGTAGCCGCATGGCGTTCGTACTTAAATATGGAACTAACCATTCCAATTTTCGCTGTCTCTTATACACATCTCCGAGCCCACGAGACC
+
>>>A>DBBBAAAFFGGBF4FFGGHHDFGGHHGFHHHHFGHHHGFHHHEGCEFHFF5GDGHHHHHFDGDGGCEEGHHCEGGF?GHHHHGHHGHHHFGGHHHGHFHFHHHHGHHGGGGGGEFHHGHFHHHBBGGGHGFFC/@CEHGGCCGGF
@M02034:409:000000000-BFKT7:1:2103:25252:20674 1:N:0:31
AAAGTCGAGGTGCCTAAAGTGGCAACCCAGACTGTTCAGGGTGTAAATCTTCCTGTAGCCGCATGGCGTTCGTACTTAAATATGGAACTAACCATTCCAATTTTCGCTGTCTCTTATACACATCTCCGAGCCCACGAGACCTCTCTACAT
+
AAABAFBABBABGGGGGGGGGGGHGHHGGHHGHHHHHHHHHFFFHHHHHHHHHHHHHHHHGGGGGHHGGGGGGFHGHHHHHHHHHFHHHGGHHHHHHHHGHHHHHGEFGGHHGHHHHHGEHFGGHHGFEDCDGGGDBDGEGHHHHHGGH?
@M02034:409:000000000-BFKT7:1:2103:8161:20676 1:N:0:31
AAAGTCGAGGTGCCTAAAGTGGCAACCCAGACTAAGAATCAGGTTGGTGGTGTAGAGCTTCCTGTAGCCGCATGGCGTTCGTACTTAAATATGGAACTAACCATTCCAATTTTCGCTGTCTCTTATACACATCTCCGAGCCCACG
+
AABBBFBBCDBCGGGGGGGFGGGHHHHGGHHGHGDF3D3EH3FFGHGGFGEGHHHHHHHHHHHHHHHHHGGGGGHHGGGGGGHHHHHHHHHHHHFFGHGGHHFHHHHHHHHHHGGGGGGGHHHHHHHHHEHF2?DB?/<@D/?/B
@M02034:409:000000000-BFKT7:1:2103:24671:20685 1:N:0:31
AAAGTCGAGGTGCCTAAAGTGGCAACCCAGACT
+
BCCCCFCCCBCCGGGGGGGGGGGHHHHGGHHGH
@M02034:409:000000000-BFKT7:1:2103:24688:20691 1:N:0:31
AAAGTCGAGGTGCCTAAAGTGGCAACCCAGACTGGG
+
AAAABFBBBBBBGGGFGGGGGGGFGHGGAGGFHF2E
@M02034:409:000000000-BFKT7:1:2103:13531:20693 1:N:0:31
AAAGTCGAGGTGCCTAAAGTGGCAACCCAGACTACTAATCCTGTTGGTGGTGTAGAGCTTCCTGTAGCCGCATGGCGTTCGTACTTAAATATGGAACTAACCATTCCAATTTTCGCTGTCTCTTATACACATCTCCG
+
A@AAAFAAD@A1FFGGBFGGFFFCFHH?ACCFGHGGHGHFFGHHHBAA/B/AFFFADDGGHFGFFBHHHGGCCEHHGFGGGEEHGHFFEG2GGDB1BGEFGFBFGGEDEGGHHF/EEEE12BFG1BFFGFHHHHFFE
@M02034:409:000000000-BFKT7:1:2103:21376:20705 1:N:0:31
AAAGTCGAGGTGCCTAAAGTGGCAACCCAGATTGTTAATGGTGTAGAGCTTCCTGTAGCCGCATGGCGTTCGTACTTAAATATGGAACTAACCATTCCAATTTTCGCTGTCTCTTATACACATCTCCGAGCCCACGAGACCTCTCTACAT
+
CBCCAFCBCCBCGGGGGGGGGGGHHHHGGHHHHHHHGGHHHHHHHHHHHHHHHHHHHHHHGGGGGHHGFGGGGFGGHHHHHHHHHFHHHHHHHHHHHGHHHHHHHGGGGGGHGHHHHGHHHGGHHHFGCEGGGGGGCGDG/22GHHHHHH
@M02034:409:000000000-BFKT7:1:2103:7461:20706 1:N:0:31
AAAGTCGAGGTGCCTAAAGTGGCAACCCAGACTGGGAATAATGTTGGTGGTGTAGAGCTTCCTGTAGCCGCATGGCGTTCGTACTTAAATATGGAACTAACCATTCCAATTTTCGCTGTCTCTTATACACATCTCCGAGCCCACGAGACC
+
CCCCCFCCCCABGGGFGGGFGGGHHHHGGHFGHHHHGHHHHGHHHHHEFGEFHHHHHHHHHHHHHHHHHGGGGGHHGGGGGGGHHHGHHHFHHHFHFHHHHHHHHHHHHHHHHFGGGGGGHHHHEHGGGEHHHHFHF/@CFGHFGGGGGG
@M02034:409:000000000-BFKT7:1:2103:20278:20707 1:N:0:31
AAAGTCGAGGTGCCTAAAGTGGCAACCCAGACTGGGAATTCGGTTGGTGGTGTAGAGCTTCCTGTAGCCGCATGGCGTTCGTACTTAAATATGGAACTAACCATTCCAATTTTCGCTGTCTCTTATACACATCTCCGAGCCCACGAGACC
+
AABCAFBBBBAAGGGGGGGGGGGHHGHGGHHGHHHHHHHHGGHFFGGEFEAFGGHHHHHHHHHHHHHHHGGFGGHGGGGGGFHHHHGHHHGHHGDGHHHHHHFHHHHHHHHHHHFGGGGHHGHHHHHHGHGHHHHHECGGGGHFGGGGGG
@M02034:409:000000000-BFKT7:1:2103:2892:20707 1:N:0:31
AAAGTCGAGGTGCCTAAAGTGGCAACCCAGACTGTTATGGGTGTATGTCTTCCTGTAGCCGCATGGCGTTCGTACTTAAATATGGAACTAACCATTCCAATTTTCGCTGTCTCTTATACACATCTCCGAGCCCACGAGACCTCTCTACAT
+
CCCCBFBCCCBCGGGGGGGGGGGHHHHGGHHGHHHHHGHHHGGGFFGGHHHHHHHGHHHHGGGEGHHGGGGGGHEGHGHHHGHHGGHHHHHHHHHHHHHHHHHHHGGGGGHHHHHHHHGGHGHHHGHGGGGGGGGFCF??CHHHEFHB1?
@M02034:409:000000000-BFKT7:1:2103:5743:20707 1:N:0:31
AAAGTCGAGGTGCCTAAAGTGGCAACCCAGACTGATAGGTCGGTTGGTGGTGTAGAGCTTCCTGTAGCCGCATGGCGTTCGTACTTAAATATGGAACTAACCATTCCAATTTTCGCTGTCTCTTATACACATCTCCGAGCCCACGAGACC
+
CCCCCFCBCCACGGGGGGGGGGGHHHHGGHHGHHHHHFHBGFGGFGGGFGEFGHHHHFGHHHHHHHHHHGGGGGHHGGGGGGGHHHHFHHHHHHGFFHHGHHGHHHHGHHHHHHFGGGGHHGHHHHHHHHHHHHGHE?DCGGHGGGGDGF
@M02034:409:000000000-BFKT7:1:2103:24922:20714 1:N:0:31
AAAGTCGAGGTGCCTAAAGTGGCAACCCAGACTAATAAGCAGGTTGGTGGTGTAGAGCTTCCTGTAGCCGCATGGCGTTCGTACTTAAATATGGAACTAACCATTCCAATTTTCGCTGTCTCTTATACACATCTCCGAGCCCACGAGACC
+
BBBBBFBBBBABGGGFGGGGGGGHHHFGCGEFHHHHHHHHBFHHHHGGGGGGHHEHGHHHHGHGHHHHGGGGGGHHGGGGGGHHHHGHFGGHHHHGHHHHHGFHHHHHGGGHHHGGGGGHHHHGHHGFGFHHHHHFDBCGGGGGGCFGGA
@M02034:409:000000000-BFKT7:1:2103:21378:20723 1:N:0:31
AAAGTCGAGGTGCCTAAAGTGGCAACCCAGATTGTTAATGGTGTAGAGCTTCCTGTAGCCGCATGGCGTTCGTACTTAAATATGGAACTAACCATTCCAATTTTCGCTGTCTCTTATACACATCTCCGAGCCCACGAGACCTCTCTACAT
+
BBBBADABDDABGGGGGGGGGGFHHHHGGFGHHHHHFFFGGEFHGHHFHHHGHHHHHHHHGGGGGGHGGGGGGGGHHFHFHHHHG@GGHHHHHHHHHHGHHHHHHGGGGGHHHHHHHHHHHHHHHHH?EGGGGHGGCCGGGHHHGHGHHG
@M02034:409:000000000-BFKT7:1:2103:7348:20724 1:N:0:31
AAAGTCGAGGTGCCTAAAGTGGCAACCCAGACTGTGAGTTCTGTTGGTGGTGTAGAGCTTCCTGTAGCCGCATGGCGTTCGTACTTAAATATGGAACTAACCATTCCAATTTTCGCTGTCTCTTATACACATCTCCGAGCCCACGAGAC
+
BABBAFCBCBBBGGGGGGGEGGGHHHHFGHHGHHHHHHHHHGHFGHHFFGEFFGHFFGHHHHHGGGHHHGGGGGHGFGGGGGFHHHHHFHFHHHHGHHFGGHGHHHGHHHHHHGGGGGGGHGHHHHHGFFHHHHGFFCCCGEHGGGGGG
@M02034:409:000000000-BFKT7:1:2103:13437:20729 1:N:0:31
AAAGTCGAGGTGCCTAAAGTGGCAACCCAGCGGTCTGGTGGTGTAGAGCTTCCTGTAGCCGCATGGCGTTCGTACTTAAATATGGAACTAACCATTCCAATTTTCGCTGTCTCTTATACACATCTCCGAGCCCACGAGACCTCTCTACAT
+
AAAAAF>ADB>4BGGGGFFBEFFHHGFGGHC2EEEEGHHHEEABFDGFHHHHHGHHHHHHGCEEEFHCEGEG>EHEFBFGGFF4GEE3FF3GFHHGHHHFGHHHHGGGGG3FFGGHHHHGHHGGHFH/>BCCGFGCD??GGHHFFFHHEH
@M02034:409:000000000-BFKT7:1:2103:15705:20734 1:N:0:31
AAAGTCGAGGTGCCTAAAGTGGCAACCCAGCAGGTTGGTGGTGTACAGCTTCCTGTAGCCGCATGGCGTTCGTACTTAAATATGGAACTAACCATTCCAATTTTCGCTGTCTCTTATACACATCTCCGAGCCCACGAGACCTCTCTACAT
+
AABBAFBBCCABGGGGGGGGGGGHHHHGGHHHHHGGHGEFGGGHHHHHHHHHHHHHHHHHGGFGGHHGEGGGGFGHHHHFHHHHHGHHHFHHHHHHHHHHHHHHHGGGGGHHHHHGHHHGHHGHHHHGCDGGGHGDCGGGGHHHFFGHHG
@M02034:409:000000000-BFKT7:1:2103:4562:20746 1:N:0:31
AAAGTCGAGGTGCCTAAAGTGGCAACCCAGACTACGCAGCAGGTTGGTGGTGTAGAGCTTCCTGTAGCCGCATGGCGTTCGTACTTAAATATGGAACTAACCATTCCAATTTTCGCTGTCTCTTATACACATCTCCGAGCCCACGAGAC
+
BBBBBFBBBBBBGGGBBGFGGGGHHHHGGHGGHHHG?EGGHHHHHHGGGGEGHHHDGGHHFFFHHHHFFEFEGEFAEEGEFEGHHHHHHHFHHF3EHHFFFFFGHGEFHGFFHFEEFGDFHHFFFHFGFCFFFHFGD<DFGGGC@CGGD
@M02034:409:000000000-BFKT7:1:2103:21270:20747 1:N:0:31
AAAGTCGAGGTGCCTAAAGTGGCAACCCAGACTGTGTCGGGTGTAGAGCTTCCTGTAGCCGCATGGCGTTCGTACTTAAATATGGAACTAACCATTCCAATTTTCGCTGTCTCTTATACACATCTCCGAGCCCACGAGAC
+
CCCCCFCCCCBBGGGGGGGGGGGHHHHGGHAFG3A55D2AAHGGHHHFHHHHHHHHHHHHGGEEGHHGFGGFGGHHHHHHHHHHHHHHHHHHHHHHHH4DGHHHHGGGGGHHHHHGHHHHHHHHHHHGCGGGGHGGGGGG
@M02034:409:000000000-BFKT7:1:2103:9399:20754 1:N:0:31
AAAGTCGAGGTGCCTAAAGTGGCAACCCAGACTAAGAATCAGGTTGGTGGTGTAGAGCTTCCTGTAGCCGCATGGCGTTCGTACTTAAATATGGAACTAACCATTCCAATTTTCGCTGTCTCTTATACACATCTCCGAGCCCACGAGACC
+
CCCCBFBCCDBCGGGGGGGGGGGHHHHGGHHGHGHHHHHHHHHEFGEFGGGFHHHHHHHHHHHHHHHHHGGGGGHHGEGGGGHHHHHFHHHHHHGHHHGHHHHHHHHHHGHHHHEGGGGHHGHHHHHHHHGHHHHHGCFGGGHEGGGGGC
@M02034:409:000000000-BFKT7:1:2103:19160:20771 1:N:0:31
AAAGTCGAGGTGCCTAAAGTGGCAACCCAGACTGTTCCTGGTGTATGTCTTCCTGTAGCCGCATGGCGTTCGTACTTAAATATGGAACTAACCATTCCAATTTTCGCTGTCTCTTATACACATCTCCGAGCCCACGAGACCTCTCTACAT
+
AAABAFAADBABGGGGAADBDGGGHHHGFHHGHHHHHHHHGHHHHHFHFHHHFGHGHGHHFEAEGHHGGGGGG?GFHGGFHFGFG3FBFF@GHHGHFGB4BGGFEEEGGGHHEGH4F4FGFFGHFD3E/ECFFGC@/<D?FHHHHE?<1F
@M02034:409:000000000-BFKT7:1:2103:26520:20772 1:N:0:31
AAAGTCGAGGTGCCTAAAGTGGCAACCCAGGTGGTTGGTGGTGTTGAGCTTCCTGTAGCCGCATGGCGTTCGTACTTAAATATGGAACTAACCATTCCAATTTTCGCTGTCTCTTATACACATCTCCGAGCCCACGAGACCTCTCTACAT
+
CCCCCFCBBBBCGGGGGFGGGGGHHHHGGHGFGGGGGGEGGGFHGHDGFFHHEGHGFHHHGGGGGHFGECGEGGEGHFF3GFFGHDGHHGHHFGHFHGFHHHHHHGGGGGHHHHGHH4BFFDGGHFHGGGGGGHGGDGGGGHHGFFFHHF
@M02034:409:000000000-BFKT7:1:2103:15179:20779 1:N:0:31
AAAGTCGAGGTGCCTAAAGTGGCCACCCAGACTAAGGATCATGTTGGTGGTGTAGAGCTTCCTGTAGCCGCATGGCGTTCGTACTTAAATATGGAACTAACCATTCCAATTTTCGCTGTCTCTTATACACATCTCCGAGCCCACGAGACC
+
BBBBBFBBBBABGGGGGGGGCGGFHGHGGHHGHHHHBHHHHHHHGHHGFGGGFHHGDHHHHHHHHGGHHGGGGGGHGGGGGGGHHHF3GGFFHHFHHHGHHGGFGHFHHGHHHHFGGGGHGHHHFGFHHHFHHHHFG/BDGGGGGGGGDG
@M02034:409:000000000-BFKT7:1:2103:26537:20781 1:N:0:31
AAAGTCGAGGTGCCTAAAGTGGCAACCCAGGTGGTTGGTGGTGTTGAGCTTCCTGTAGCCGCATGGCGTTCGTACTTAAATATGGAACTAACCATTCCAATTTTCGCTGTCTCTTATACACATCTCCGAGCCCACGAGACCTCTCTACAT
+
>AAA>FAADBAAGGGGGGBFGG2CBGGDFGFAFFEFGEEFGEECEHHHHHFGHHGHHHHGEAAEFFBEEFFE>B?FFFFGHBHHGFDBBEFCEGHHGFGHHHHHHGDGEEDGFGHGHHF4GHFHFFDECGGDCGEB/</?FFGHH11FGF
@M02034:409:000000000-BFKT7:1:2103:6064:20787 1:N:0:31
AAAGTCGAGGTGCCTAAAGTGGCAACCCAGCCTGTTCCTGGTGTAGAGCTTCCTGTAGCCGCATGGCGTTCGTACTTAAATATGGAACTAACCATTCCAATTTTCGCTGTCTCTTATACACATCTCCGAGCCCACGAGACCTCTCTACAT
+
CBCCCFCBCCBCGGGGGGGGGGGHHHHGGDHGHHHHHHHHHFGHHHHHHHHHHHHHHHHHGGGFGHHGGGGGGGHGHHHHGGHHHFGHFGHHHHHHHHHGGHHHHGGGGGHHHHHGHFHFHHGHHHHGGGGGGGGGCGGGGHHHHHHHHG
@M02034:409:000000000-BFKT7:1:2103:25771:20788 1:N:0:31
AAAGTCGAGGTGCCTAAAGTGGCAACCCAGGGTGTTGGTGGTCTGGAGCTTCCTGTAGCCGCATGGCGTTCGTACTTAAATATGTAACTAACCATTCCAATTTTCGCTGTCTCTTATACACATCTCCGAGCCCACGAGACCTCTCTAC
+
CBCCBFCCCCCCGGGGGGGGGGGHHHHGGH2AFFAEHAAFEEGGCHHHHHHGHHHHGHGFEGCFGHHGGGGGGFGGHHDGGHHHHEHHFHHFGHHHHGHHHHHHHGGGGGHGHHHEHFGGFGFFGFFDCD?FGHFG@DFEFCHHB11?
@M02034:409:000000000-BFKT7:1:2103:11225:20788 1:N:0:31
AAAGTCGAGGTGCCTAAAGTGGCAACCCAGACTGTTGGTGGTGTACCTCTTCCTGTAGCCGCATGGCGTTCGTACTTAAATATGGAACTAACCATTCCAATTTTCGCTGTCTCTTATACACATCTCCGAGCCCACGAGACCTCTCTACAT
+
BCCCBFCCCCAAGGGGGGGGGGGHHHHGGHHGHHHHHHGGGGGHFHHHHHHHHHHHHHHGGGCGGHHGGGGGEFGGHHHHGHHHHGGHHGGHGHGHGHHHHHHHHGGGGGHHHHHHHHHHHGHHHHGGFGGGGHGG?DGGGHGHHHEHHG
@M02034:409:000000000-BFKT7:1:2103:5262:20793 1:N:0:31
AAAGTCGAGGTGCCTAAAGTGGCAACCCAGACTAAGAATCAGGTTGGTGGTGTAGAGCTTCCTGTAGCCGCATGGCGTTCGTACTTAAATATGGAACTAACCATTCCAATTTTCGCTGTCTCTTATACACATCTCCGAGCCCACGAGACC
+
BBBBAFBBBDABGGGGGGGGGGGHHHHGGHHGHHHHHHHHHHHGFHFEFEEFGEHHGHHHHHHHHFGHHGGGGGHHGGGGGGHHHHHGFGGHHGHHGGHHGHGHHHHHHHHHHHFEGGGGHGHHEHHHHHGHGGFGG/C@CGHGGCGGGF
@M02034:409:000000000-BFKT7:1:2103:9347:20797 1:N:0:31
AAAGTCGAGGTGCCTAAAGTGGCAACCCAGACTAATAATAAGGTTGGTGGTGTAGAGCTTCCTGTAGCCGCATGGCGTTCGTACTTAAATATGGAACTAACCATTCCAATTTTCGCTGTCTCTTATACACATCTCCGAGCCCACGAGAC
+
BBBBAFBABDAAGGGGFGEGGGGHHHHGGHHGHHHHHHHHFHHGHHGGGGGGHHHHHHHHHHHHHHHHGGGGGGHHGGGGGGHHHHHHHHHHHHGHHHGGHGHHHHHHFHHHHHGGGGGHHHHHBHGHGHHHHGGGG/CFGGHGGCGGG
@M02034:409:000000000-BFKT7:1:2103:7542:20798 1:N:0:31
AAAGTCGAGGTGCCTAAAGTGGCAACCCAGACTCAGTGTAATGTTGGTGGTGTAGAGCTTCCTGTAGCCGCATGGCGTTCGTACTTAAATATGGAACTAACCATTCCAATTTTCGCTGTCTCTTATACACATCTCCGAGCCCACGAGACC
+
CCCCBFCCCCCCGGGGGGGGGGGHHHHGGHHGHHHHHHHHHHHHHHHEFGEFGHHHHHHHHHHHHHHHHGGGGGHHGGGGGGGHHHHHHHHHHHFHHHHHHHHHHHFHHHHHHHGGGGGHHHHHHHHHHHHHHHGHG@@@GGHGGGGDFC
@M02034:409:000000000-BFKT7:1:2103:22068:20799 1:N:0:31
AAAGTCGAGGTGCCTAAAGTGGCAACCCAGGATGTTGGTGGTGTAAAGCTTCCTGTAGCCGCATGGCGGTCGTACTTAAATATGGAACTAACCATTCCAATTTTCGCTGTCTCTTATACACATCTCCGAGCCCACGAGACCTCTCTACA
+
ABBBAFBBDD2>FGGGGFGBGFFGHDHAFGGHFHHFGDEFC?AFAGFFEGF53FA55DGAAAAEEFFE0>>EEFAFD43EEGFHH33@B3@FCBFFHGHGHHHHHGGGGGHHHHE4FDGFHFF2BGGD//CCGHFG//DDAGEFHBF1F
@M02034:409:000000000-BFKT7:1:2103:2888:20807 1:N:0:31
AAAGTCGAGGTGCCTAAAGTGGCAACCCAGACTGTTGGTATTCCGGAGCTTCCTGTAGCCGCATGGCGTTCGTACTTAAATATGGAACTAACCATTCCAATTTTCGCTGTCTCTTATACACATCTCCGAGCCCACGAGACCTCTCTACAT
+
BBBBBFBBBBABGGGGGGGBGGGGHHCGFHHGHHHHHHGHHHHHHGGGFHHHHHGGHHHHEEEGGHFGEGGEEBFGHHFGHHHHH@DGHGHFHHHHGFHHHHHHHGEGGGHHHHHHHHHFGHHHHGGABBDGGHGC@CDCFHHHHHGHHF
@M02034:409:000000000-BFKT7:1:2103:8940:20822 1:N:0:31
AAAGTCGAGGTGCCTAAAGTGGCAACCCAGACTAATGGTGGTAAGGAGCTTCCTGTAGCCGCATGGCGTTCGTACTTAAATATGGAACTAACCATTCCAATTTTCGCTGTCTCTTATACACATCTCCGAGCCCACGAGACCTCTCTACAT
+
CCCCCFBCCCCCGGGGGGGGGGGGHHHGGHHGHHHCHFHFGGFHFHBF2GGBFGGHBE53AF0EFHGE1EGGG2??FD@3DBFBG3BG@3BGFFGHH@FGDFFHF>FEEGDHDGGBFEFFE3BCG3FE//BDGHF@<<BDGFHFG1GHFH
@M02034:409:000000000-BFKT7:1:2103:10960:20828 1:N:0:31
AAAGTCGAGGTGCCTAAAGTGGCAACCCAGACTGCTACTTCTGTTGGTGGTGTAGAGCTTCCTGTAGCCGCATGGCGTTCGTACTTAAATATGGAACTAACCATTCCAATTTTCGCTGTCTCTTTACACATCTCCGAGCCCACGAGACCT
+
CCBCCFCCCCAAGGGGGGGGGGGHHGHGGHHGHHHGHGHHHHHHHHHEFGEFGHHHHHHGHGHFGFGHHGGGGGHHGGGGGFGHHHHHHHHHHHFHHHHHHHHHHHHGHHHHHHGGGGGHHHHHHGHHGGHHGGEG@CFGFHGG?FGGGG
@M02034:409:000000000-BFKT7:1:2103:9353:20828 1:N:0:31
AAAGTCGAGGTGCCTAAAGTGGCAACCCAGACTCCGGTGGCGGTTGGGG
+
BCCCCFBCBBCCGGGGGGGGGGGHHHHGGHHGHFC2A2A2AE0AAE00A
@M02034:409:000000000-BFKT7:1:2103:3208:20829 1:N:0:31
AAAGTCGAGGTGCCTAAAGTGGCAACCCAGAAGGTTGGTGGTGTACAGCTTCCTGTAGCCGCATGGCGTTCGTACTTAAATATGGAACTAACCATTCCAATTTTCGCTGTCTCTTATACACATCTCCGAGCCCACGAGACCTCTCTACA
+
CCCCCFCCCCBCGGGGGGGFGGGFHGHGGHHHHC3FGGGGGGGHHFGHHHHHHHHHGHHHFGGGGHGGEGGGGHGHHHHHHGHHHFGHHHHHHHHHHGFGHHHHHGGGGGHHGHHHHFHHHHGHHHHGGGGGGHGG/BECEGGHHF1FG
@M02034:409:000000000-BFKT7:1:2103:12081:20830 1:N:0:31
AAAGTCGAGGTGCCTAAAGTGGCAACCCAGACTTAGCATGCGGTTGGTGGTGTAGAGCTTCCTGTAGCCGCATGGCG
+
CCCCCFCCBBBCGGGGGGGGGGGHHHHGDHAFH55AB5AF32AEAEE1A1EA13F5AAFE5BF5B55A3EE0EE11>
@M02034:409:000000000-BFKT7:1:2103:28472:20831 1:N:0:31
AAAGTCGAGGTGCCTAAAGTGGCAACCCAGACTAATAATACTGTTGGTGGTGTAGAGCTTCCTGTAGCCGCATGGTGTTCGTACTTAAATATGGAACTAACCATTCCAATTTTCGCTGTCTCTTATACACATCTCCGAG
+
BBABAFABBB2AGGGAGFFBGFGHFFHGGH22BF3F5FFDBFGGGFHEF?ECA3F5DBBAACGGGFF53EE0EEF5@?EF?>2B14FG@FDBGB33FBGH313B3BFDEG@G?4>?E//B4BBE?4B4BBGFHGD3</<
@M02034:409:000000000-BFKT7:1:2103:3226:20834 1:N:0:31
AAAGTCGAGGTGCCTAAAGTGGCAACCCAGAAGGTTGGTGGTGTACAGCTTCCTGTAGCCGCATGGCGTTCGTACTTAAATATGGAACTAACCATTCCAATTTTCGCTGTCTCTTATACACATCTCCGAGCCCACGAGACCTCTCTACAT
+
AAAAAFBBBDAAGGGGGGGGGGGHHHHGGHDGGHFGHGEGGGGHHGFHHHHHHHHHHHHHEEEGGHHEEEFEE2FGHHFGHGHHHFFGHFHHHGHHHHHGGHHHGGEGFGHHFHHHHHHHHHHHHHGG?DGFEEFGDGGDACGHEFHHH?
@M02034:409:000000000-BFKT7:1:2103:3149:20840 1:N:0:31
AAAGTCGAGGTGCCTAAAGTGGCAACCCAGAATGTTGGTGGTGTAGAGCTTCCTGTAGCCGCATGGCGTTCGTACTTAAATATGGAACTAACCATTCCAATTTTCGCTGTCTCTTATACACATCTCCGAGCCCACGGGACCTCT
+
BBBBBFAADBAAGGGGGGGGGGFFHHGAFDA3DFGGFCEFGGGGHFFG5FHFHGHHHHFGEEEEFFFEE@?EFC1FHHEGGFHGHBGGHBFHAGGHE4FGHHHH4EGGGGFHEGHHHEFFFGGFE?FGGGDCA/FB/>E<?01?
@M02034:409:000000000-BFKT7:1:2103:17196:20841 1:N:0:31
AAAGTCGAGGTGCCTAAAGTGGCAACCCAGACTACGGCTTATGTTGGTGGTGTAGAGCTTCCTGTAGCCGCATGGCGTTCGTACTTAAATATGGAACTAACCATTCCAATTTTCGCTGTCTCTTATACACATCTCCGAGCCCACGGACC
+
CCCCCFCCCCCCGGGGGGGGGGGHHHHGGHHGHFHG?FGE3DGGHHHEFEEFGHHHHHHHHHHHHHHHHGGGGGHHGGGGGGHHHHFGHHHHHHGGFHHHHHHHHHGHGGHHHHGGGGGGHHHHGHHHGHHHHHGHFBDGGGHGGF//>
@M02034:409:000000000-BFKT7:1:2103:18769:20842 1:N:0:31
AAAGTCGAGGTGCCTAAAGTGGCAACCCAGACTAGGGGTGGTGTACCGCTTCCTGTAGCCGCATGGCGTTCGTACTTAAATATGGAACTAACCATTCCAATTTTCGCTGTCTCTTATACACATCTCCGAGCCCACGAGACCTCTCTACAT
+
CCCCCFCCCCABGGGFGGGGGGGHHHHGGHHGHHHHHGGGGGGHHGHGGGGGHHHHHHHGGGGGGHHGGGGFE2?FGHHHHHHHHFFFHHHHGHHHHHHHHHHHFGGGGGHHHHHGHHHHHGHHHHFGFGGGGHGG/@GGEBHHHHBFGD
@M02034:409:000000000-BFKT7:1:2103:17451:20865 1:N:0:31
AAAGTCGAGGTGCCTAAAGTGGCAACCCAG
+
BBBBBFABBBAAGGGGGGGGGGGGHHHGGH
@M02034:409:000000000-BFKT7:1:2103:25332:20871 1:N:0:31
AAAGTCGAGGTGCCTAAAGTGGCAACCCAGACTAAGAATGGGGTTGGTGGTGTAGAGCTTCCTGTAGCCGCATGGCGTTCGTACTTAAATATGGAACTAACCATTTCCAATTTTCGCTGTCTCTTATACACATCTCCGAGCCCACGAGAC
+
BAAAAFBADBABGFC5BGGGGGGHHHHGGHFGCHGFBGGHHHGBEFA1BEEFHFGFHEHHFHHGHGHGHGE?EGGFEGGGGGHHHHHF3FBFGFDFGGHFHGHGHHHHHFFGHHDEDEGGHEBGGHFFDG2GCFFFGFCFG?FHF/<@D<
@M02034:409:000000000-BFKT7:1:2103:25123:20876 1:N:0:31
AAAGTCGAGGTGCCTAAAGTGGCAACCCAGACTAATAATCAGGTTGGTGGTGTAGAGCTTCCTGTAGCCGCATGGCGTTCGTACTTAAATATGGAACTAACCATTCCAATTTTCGCTGTCTCTTATACACATCTCCGAGCCCACGAGACC
+
BBBBBFB3DBBBGGGGGGGGCGGHHHHGGHHGHHFHHHHHGFFAGHGGFGGGHHHHHHHHHHHHHHHHHGG?EGHHGGGGGGHHHHFHHHGFHHHGHHHFHFFGHHG44FG?GGEGGEEGHHGGHHBBBGFHFGGHF/@CGGHEGCGGDF
@M02034:409:000000000-BFKT7:1:2103:19850:20879 1:N:0:31
AAAGTCGAGGTGCCTAAAGTGGCAACCCAGACTCCGAATCATGTTGGTGGTGTAGAGCTTCCTGTAGCCGCATGGCGTTCGTACTTAAATATGGAACTAACCATTCCAATTTTCGCTGTCTCTTATACACATCTCCGAGCCCACGAGAC
+
BBBBBFBBBBAAGGGGGGGGGGGHHHCGFHHGHHFFEEFEGGDGGHHEFGGGGFGDFHGHFHHHHHHHFEEEEGGHGEEFEEFHHHHHGHHHHHEDGHHGGHHGHHHEHHHHHHGGGGEFHHGFFHHFF2GHFHH2?/B@DEEEC/@EA
@M02034:409:000000000-BFKT7:1:2103:13972:20882 1:N:0:31
AAAGTCGAGGTGCCTACAGTGGCAACCCAGACTGATAATCATGTTGGTGGTGTAGAGC
+
ABBABF@ADBBBGGGG4EFFGGGHHHHGGGHGHG3FDGG55DGH5GF222B113D555
@M02034:409:000000000-BFKT7:1:2103:18134:20885 1:N:0:31
AAAGTCGAGGTGCCTAAAGTGGCAACCCAGACTGATAATAGGGTTGGTGGTGTAGAGCTTCCTGTAGCCGCATGGCGTTCGTACTTAAATATGGAACTAACCATTCCAATTTTCGCTGTCTCTTATACACATCTCCGAGCCCACGAGACC
+
CCCCCFCCCCBCGGGGGGGGGGGHHHHGGHHGGHGHFGHHHCHGHGGEFEFFADGEFGHHFHHHHFHHFGGEGGFAFFCGGEGHGHHGFHHFHH3EGHHHHFFGGFFHHGHHHGG?EE?GFHHHHHHHHFFHGHHEG><CGFHGGGGGGE
@M02034:409:000000000-BFKT7:1:2103:4606:20890 1:N:0:31
AAAGTCGAGGTGCCTAAAGTGGCAACCCAGACTAAGGAGCAGGTTGGTGGTGTAGAGCTTCCTGTAGCCGCATGGCGTTCGTACTTAAATATGGAACTAACCATTCCAATTTTCGCTGTCCTTAACACATCTCCGAGCCCACGAGACCT
+
CCCCCFBBBCACGGGGGGGFGGGHHHHGGHHGHHHHHHHHHHHFGHGEFEEFGHHBGHHHHHHHGHHFHGGEEGHFEGGGEEGHHHHHHHHHHG3DEGHHHHEGHHGFHHHHHHGGGGGHGHHHHFFHFHHHHHGCDDGEGGGGGGGGF
@M02034:409:000000000-BFKT7:1:2103:9260:20893 1:N:0:31
AAAGTCGAGGTGCCTAAAGTGGCAACCCAGACTCAGCATCAGGTTGGTGGTGTAGAGCTTCCTGTAGCCGCATGGCGTTCGTACTTAAATATGGAACTAACCATTCCAATTTTCGCTGTCTCTTATACACATCTCCGAGCCCACGAGACC
+
AAA?1D1A>DAABGGGGGCGGGEHBHHGGGHGHHH1GFAGGHCDFG/BFEA/GA1FGFGHHEGDE2FEGGGE?BGF//EF?EFEGHF1FGGGHD11FGEGGA11B>B2FHHHFG/?EEEFB22FF>2DFGFBFGG1?/</B/CC@/@CCF
@M02034:409:000000000-BFKT7:1:2103:13956:20896 1:N:0:31
AAAGTCGAGGTGCCTAAAGTGGCAACCCAGACTGATAGTGGTGTTG
+
CCCCCFABCCCCGGGGGGGGGGGHHHHGGHHGH33D55D52DAABG
@M02034:409:000000000-BFKT7:1:2103:22218:20897 1:N:0:31
AAAGTCGAGGTGCCTAAAGTGGCAACCCAGAAGGTTGGTGGTGTAGAGCTTCCTGTAGCCGCATGGCGTTCGTACTTAAATATGGAACTAACCATTCCAATTTTCGCTGTCTCTTATACACATCTCCGAGCCCACGAGACCTCTCTACAT
+
BB@ABFAA>A>AFGGGFGGGGGGGHHHGFHDGFFCBFGAF?EFHHHHHHHHHFHHGFHHHGGEEGHGGEEGGGBGGGGGHHGHHEGGHHHHHHHHHGBFFFHGHHGGGGGGHFHHHH?FBGGGHHHGG/BDDGHEC/C/CFCGHHHBFHH
@M02034:409:000000000-BFKT7:1:2103:4252:20903 1:N:0:31
AAAGTCGAGGTGCCTAAAGTGGCAACCCAGCATGTTGCTGGTGTAGAGCTTCCTGTAGCCGCATGGCGTTCGTACTTAAATATGGAACTAACCATTCCAATTTTCGCTGTCTCTTATACACATCTCCGAGCCCACGAGACCTCTCTACAT
+
BBBBBFAABBAAEGGGGGGFGGGFHHHGGHFGFHHGHCFHCHFHDGFHHHGGFFGHHHHHG?AAEFGFFGGEBBFFHHGHGHHHH3@FGHEHFGHFGGGHGHHH4EEGGGHHHHHFHHHHHHGFGDFFEEGGGHGDDGGGEHHHHGGHF?
@M02034:409:000000000-BFKT7:1:2103:17210:20907 1:N:0:31
AAAGTCGAGGTGCCTAAAGTGGCAACCCAGACTAGGCAGGGGGTTGGTGGTGTAGAGCTTCCTGTAGCCGCATGGCGTTCGTACTTAAATATGGAACTAACCATTCCAATTTTCGCTGTCTCTTATACACATCTCCGAGCCCACGAGACC
+
BBCCCFBABBBBGGGGGGGGGGGHHHHGGHHGHHHHHHGGGGGGEGGEFGFFHGHHHHHHHHHHHHHHHGGGGGHHGGGGGGHHHHHHHHHHHHFHHHHHHHHHHHGFHHHHHHGGGGGHHGHHGHFHFFHHHHHFEADCGGHGG?DGGF
@M02034:409:000000000-BFKT7:1:2103:9253:20913 1:N:0:31
AAAGTCGAGGTGCCTAAAGTGGCAACCCAGACTCAGCATCAGGTTGGTGGTGTAGAGCTTCCTGTAGCCGCATGGCGTTCGTACTTAAATATGGAACTAACCATTCCAATTTTCGCTGTCTCTTATACACATCTCCGAGCCCACGAGACC
+
CCCCCFCCCCCCGGGGGGGFGGGHHHGGGHHGHHHHHHHHHHHHHGGGGGEFGHHGFHHHHGHHHHHHHGGGGFHHGGGGGGFHHHHFHHHGHHHHFFFGGCFHHHGHEGHHHFGGGGGHHHGFFHFHFFHHGHFGGBCCGAHGGGGGGF
@M02034:409:000000000-BFKT7:1:2103:17202:20925 1:N:0:31
AAAGTCGAGGTGCCTAAAGTGGCAACCCAGACTAGGCAGGGGGTTGGTGGTGTAGAGCTTCCTGTAGCCGCATGGCGTTCGTACTTAAATATGGAACTAACCATTCCAATTTTCGCTGTCTCTTATACACATCTCCGAGCCCACGAGACC
+
AA?ABFAA?DABGGGGF4GGGGGGHHHGGHEGHHHGCHGFGGGGGGGFFEAFHFHFGHHHHHHHHHHGHGGGGGHHGEGGGGBGHH4FGHHHHHBFGHDFFHBFGHGHDGFHGBBEGDGHHGHHEHFGFHHHHBD<A/A@DGHGGCCDFE
@M02034:409:000000000-BFKT7:1:2103:20383:20927 1:N:0:31
AAAGTCGAGGTGCCTAAAGTGGCAACCCAGACTCAGAATCAGGTTGGTGGTGTAGAGCTTCCTGTAGCCGCATGGCGTTCGTACTTAAATATGGAACTAACCATTCCAATTTTCGCTGTCTCTTATACACATCTCCGAGCCCACGAGAC
+
AAAAA@ABBB>AGFDGGGGAB4F4FGFDFHFFHHCF3EAAGFBGF2E2AABFGFF5D5FGH3GEFHF5FE0EEFHFEBECE12GEED3GB4BGE@@FGGHH0GH?EGFEGHHGBEDFGFFHGGGHFHFHHGFFHH1C/@CGCGGGGCAD
@M02034:409:000000000-BFKT7:1:2103:22091:20931 1:N:0:31
AAAGTCGAGGTGCCTGAAGTGGCAACCCAGACTGTTGGTAGTAGGGAGCTTCCTGTAGCCGCATGGCGTTCGTACTTAAATATGGAACTAACCATTCCAATTTTCGCTGTCTCTTATACACATCTCCGAGCCCACGAGACCTCTCTACAT
+
??AABFBB@B?ABGG4BFFBFGGCFDHDGHCFFHHFGGEFFFHHHFHGEFFBEFFGEFHGFEEEFHFG1EEE>BFGHHHHHHHFHBBGEFGFF@FGHHHGHGHHFE?EGGGHEHHHHHHHHHGHHFGGCD@DGEGDCGGC/F1GBGFGHF
@M02034:409:000000000-BFKT7:1:2103:17792:20933 1:N:0:31
AAAGTCGAGGTGCCTAAAGTGGCAACCCAGACTCATAAGAATGTTGGTGGTGTAGAGCTTCCTGTAGCCGCATGGCGTTCGTACTTAAATATGGAACTAACCATTCCAATTTTCGCTGTCTCTTATACACATCTCCGAGCCCACGAGACC
+
BBBBBFBBBBBBFGGGGGGEGGGGHHHGGHHGFHFFHHHGFGFHHHHEFGEFGFGHHHHHHGHFGHHHHFGGGGHGGFGGGGFHGHHHGHGHHHGHHHHFGHHHHHHHHHHHHHGGGGEHHGHHFHHFHFHHHHH2E>B?DFHGGFCGDG
@M02034:409:000000000-BFKT7:1:2103:13150:20940 1:N:0:31
AAAGTCGAGGTGCCTAAAGTGGCAACCCAGACTGAGAATTCGGTTGGTGGTGTAGAGCTTCCTGTAGCCGCATGGCGTTCGTACTTAAATATGGAACTAACCATTCCAATTTTCGCTGTCTCTTATACACATCTCCGAGCCCACGAGAC
+
CCBCCFCADB2AGGGGGGGGGGGHHHHGGGHGHHGHFHHHHGHGGGGFFGEFHFHGHHHHFEHFGHHGFGFEEGHEEEGGGGHHHHHGHHGHGHEGFHHHHHEGHHFFHHHHHFGGGGGHHHGHFHGHFF22GGGFC<FGBFHGG@DGG
@M02034:409:000000000-BFKT7:1:2103:27112:20944 1:N:0:31
AAAGTCGAGGTGCCTAAAGTGGCAACCCAGACTGATGGTGGTGTAACGCTTCCTGTAGCCGCATGGCGTTCGTACTTAAATATGGAACTAACCATTCCAATTTTCGCTGTCTCTTATACACATCTCCGAGCCCACGAGACCTCTCTACAT
+
AA1AABAADD>AGFFA1EGGFGCGGEHGGECE1FFE1FHGCAFHD2GEEGGGHHHHHHHFCG/EEE0EEGEEE>CFHGHGGHHHHFFHHG1GGHHGFFFBFGHHHGGEEGHHFGH1FBGBFE<GFHFGCC?/AGEC/<C</?FBHF<G1<
@M02034:409:000000000-BFKT7:1:2103:14656:20945 1:N:0:31
AAAGTCGAGGTGCCTAAAGTGGCAACCCAGACTGCGCGGGGTGTAGAGCTTCCTGTAGCCGCATGGCGTTCGTACTTAAATATGGAACTAACCATTCCAATTTTCGCTGTCTCTTATACACATCTCCGAGCCCACGAGACCTCTCTACAT
+
CCCCCFCCCCBBGGGGGGGGGGGHHHHGFHHGGHHGGGGGGFGGHHGHHHHHHHHHHHHHGFEEGHHGEGGFEFHGHHHHHHHHHFGHHHHHHHHHFHGHHHHHHGGGGGHHHHHHHHHGHHHHHGHGFGGGGHGCDGGEGHHHHHHHHC
@M02034:409:000000000-BFKT7:1:2103:4795:20946 1:N:0:31
AAAGTCGAGGGCCTAAAGTGGCAACCCAGACTAATCAGAATGTTGGTGGTGTAGAGCTTCCTGTAGCCGCATGGCGTTCGTACTTAAATATGGAACTAACCATTCCAATTTTCGCTGTCTCTTATACACATCTCCGAGCCCACGAGACCT
+
BCCCBFBBCDBCGGGGGGGGGGHHHGGGFHGHHCHHHHGHHHFFHHAFABFFFGEHFGHHHHHHHHHHGEEEEGBEEEFGFFHGHBGGHHHHHFGHHHFHHHHHHGFFFGHHHEEGGAGHHHHBFFFHHFGGGGFFGGGCGHGC?DGGGF
@M02034:409:000000000-BFKT7:1:2103:10069:20957 1:N:0:31
AAAGTCGAGGTGCCTAAAGTGGCAACCCAGACTTCTCAGCATGTTGGTGGTGTAGAGC
+
CCCCCFBCCCCCGGGGGGGGGGGHHHHGGHHGHB5F35A35BGHDG2B22EAA3D555
@M02034:409:000000000-BFKT7:1:2103:27123:20960 1:N:0:31
AAAGTCGAGGTGCCTAAAGTGGCAACCCAGACTGGTG
+
A1AAAFAADD>AGGGGGFGFFE0BCAFEECF0AF0BB
@M02034:409:000000000-BFKT7:1:2103:10398:20969 1:N:0:31
AAAGTCGAGGTGCCTAAAGTGGCAACCCAGACTACTTCTACGGTTGGTGGTGTAGAGCTTCCTGTAGCCGCATGGCGTTCGTACTTAAATATGGAACTAACCATTCCAATTTTCGCTGTCTCTTATACACATCTCCGAGCCCACGAGACC
+
BBCCBFBBBCCCGGGGGGGGFGGHHHHGGHHGHHHHHHHHGGGHGGGGFFGFAGHFGFHHFGHHGDGFFEGEFGF1FEEGGEGHGHHGFGDGGHEEFHGHGFGFEHGFHGGHHGGGGGEGFFGHDHHHFGFGHHGFF??C@FHGGCCDGC
@M02034:409:000000000-BFKT7:1:2103:17546:20973 1:N:0:31
AAAGTCGAGGTGCCTAAAGTGGCAACCCAGACTGGGGGGGGTGTTGGTGGTGTAGAGCTTCCTGTAGCCGCATGGCGTTCGTACTTAAATATGGAACTAACCATTCCAATTTTCGCTGTCTCTTATACACATCTCCGAGCCCACGAGACC
+
BBCCAFCBBBBBGGGGGGGFGGGHHHHGGHHGHHGHGGGGFFFFFFFFFFAEFFFFFFFFFFFFFFFFFFFFFFFFFFFFFFFFFFFFFFFFFFBFFFFFFFFFFFFFFFFFFFFFFFFFFFFFFFFFFFFFFFFFA9=>FFFFFFFFFE
@M02034:409:000000000-BFKT7:1:2103:21682:20995 1:N:0:31
AAAGTCGAGGTGCCTAAAGTGGCAACCCAGTCGATTGGTGGTGTAGAGCTTCCTGTAGCCGCATGGCGTTCGTACTTAAATATGGAACTAACCATTCCAATTTTCGCTGTCTCTTATACACATCTCCGAGCCCACGAGAC
+
BBBBBFBADDABGGGGFFGGGGGHHHHGGH332F25FGHGGGGHGHHHHHHHHHHHGHHHGGGGGGFGGGGEEFGHHHHHHHHHGBFHHHHHHHHHFHGFHHHHHGGGGGHHHHHHHBFGHHHGHHHGCGGGGGGGGCGG
@M02034:409:000000000-BFKT7:1:2103:14426:20996 1:N:0:31
AAAGTCGAGGTGCCTAAAGTGGCAACCCAGGGGGTTGGTGGTATGGAGCTTCCTGTAGCCGCATGGCGTTCGTACTTAAATATGGAACTAACCATTCCAATTTTCGCTGTCTCTTATACACATCTCCGAGCCCACGAGACCTCTCTACAT
+
CCCCCFCCCCCCGGGGGGGGGGGHHHHGGHDEAEGFGGFGGGHHFF5FHHHHHHHHHHHHGGEFGHHGGGGGGFHHHHHGHHHHHGHHHHHHHHHHHHHHHGHHHGGGGGHHHHHHHHHHHHHHHHHG?FGGGHGG?DGGA1GHFHHGHF
@M02034:409:000000000-BFKT7:1:2103:10200:21001 1:N:0:31
AAAGTCGAGGTGCCTAAAGTGGCAACCCAGACTGCGAAGACGGTTGGTGGTGTAGAGCTTCCTGTAGCCGCATGGCGTTCGTACTTAAATATGGAACTAACCATTCCAATTTTCGCTGTCTTTATACACATCTCCGAGCCCACGAGACCT
+
BBCCAFCBCCBBGGGGGGGGGGGHHHHGGHHGHHHGGGGGGGGGGGGEFGEFGHGGHHGHHHHHGHGGHGGGGGHGGEGGGGHHHHHHHHHHHHFHHHGGHHHGHHHHHHFHHHGGGGGGHHHGGGFGFFGHHFGECGCGGHGGFFGGGH
@M02034:409:000000000-BFKT7:1:2103:19919:21003 1:N:0:31
AAAGTCGAGGTGCCTAAAGTGGCAACCCAGACTAATAATAATGTTGGTGGTGTAGAGCTTCCTGTAGCCGCATGGCGTTCGTACTTAAATATGGAACTAACCATTCCAATTTTCGCTGTCTCTTATACACATCTCCGAGCCCAC
+
AAB@>BABDAABGGGGGGGGGGGHHGHGGHHGHGFHHFEFGGHGFHH2AABFBFGEFFHHHHFHFAGHDEECEEFAEF?FEEG1BFGFGFFGGBE33BFEBFBF3GFHFGHHHDC/EA<3BEFHEGFFHEDGBFG2C/<BCGHG
@M02034:409:000000000-BFKT7:1:2103:13749:21004 1:N:0:31
AAAGTCGAGGTGCCTAAAGTGGCAACCCAGACTGATAATAGGGTTGGTGGTGTAGTGC
+
BCCCAFBCCCCCGGGGGFGGGGGHHHHGGH223B3FABFDGFHHAC?F21EC13D535
@M02034:409:000000000-BFKT7:1:2103:15242:21010 1:N:0:31
AAAGTCGAGGTGCCTAAAGTGGCAACCCAGACTTATGGTGGTAATGAGCTTCCTGTAGCCGCATGGCGTTCGTACTTAAATATGGAACTAACCATTCCAATTTTCGCTGTCTCTTATACACATCTCCGAGCCCACGAGACCTCTCTACAT
+
CCCCCFCCCCBCGGGGGGGGGGGHHHHGGHHGHHBGHHHHGGGGDGGHGHHHHHHGHHHHGGGGGHHGGGGGGGHHHHGHGGFFH3FHHHFHHHHHHGHHHHHHHGGGGGHHHHHGHHHEG3B3E?FE<BFGGAFG/</<FGCFBF1=FF
@M02034:409:000000000-BFKT7:1:2103:21136:21012 1:N:0:31
AAAGTCGAGGTGCCTAAAGTGGCAACCCAGAGTGTTGGTGGTGTATTTCTTCCTGTAGCCGCATGGCGTTCGTACTTAAATATGGAACTAACCATTCCAATTTTCGCTGTCTCTTATACACATCTCCGAGCCCACGAGACCTCTCTACAT
+
BBBBBFBBBBBBGGGGFFFFGGGHHHHGGHGHFGHHHHGGGGGGHHHHHHHGHHHHHHHHGGFEGHHGGGGGGFGGHHGFGHHHH3FHHHHHHHGHGHHHGHHHHGGGGGHHHHHEHHHHHFGHGHFE@FFGGHGG/C/DGHHHHHHHHF
@M02034:409:000000000-BFKT7:1:2103:7848:21016 1:N:0:31
AAAGTCGAGGTGCCTAAAGTGGCAACCCAGACTGGGGGGGCGGTTGGTGGTGTAGAGCTTCCTGTAGCCGCATGGCGTTCGTACTTAAATATGGAACTAACCATTCCAATTTTCGCTGTCTCTTAT
+
BAAABFBBBDABGGGGGGFFEGCHHEFEAC2CGF222EEC?DGGBFG.AA9;ABB/9BFFBBFFBFFFFFD>ADFFFFFEFA9E9F99/BBFFFBFFFFFFFFFFFFFFFFFFFF?D?;/FFFFFF
@M02034:409:000000000-BFKT7:1:2103:25621:21019 1:N:0:31
AAAGTCGAGGTGCCTAAAGTGGCAACCCAGACTTCGGCGGGGGTTGGTGGTGTAG
+
CBBCCFCCCCBCGGGGGGGGGGGHHHHGGHHGHFBCGAEGGGGE/E>//?EC/3B
@M02034:409:000000000-BFKT7:1:2103:19926:21019 1:N:0:31
AAAGTCGAGGTGCCTAAAGTGGCAACCCAGACTAATAATAATGTTGGTGGTGTAGAGCTTCCTGTAGCCGCATGGCGTTCGTACTTAAATATGGAACTAACCATTCCAATTTTCGCTGTCTCTTATACACATCTCCGAGCCCACGAGAC
+
AABCCFCCCCBBGFGGGGGFGGGHHHHGGHHGHHDGBAGF5DGHHHEAF2FFF3F5A5AFAGGG55A53BF?FEE1E?EFE>2?FFHH3FGE@@33FEHH313BFBHBDF3HE?>EFE?FFGDB4B4FHFHFHGH2B/BF?AFEG//CE
@M02034:409:000000000-BFKT7:1:2103:22495:21019 1:N:0:31
AAAGTCGAGGTGCCTAAAGTGGCAACCCAGACTGTTGGTGGTGTAGGGCTTCCTGTAGCCGCATGGCGTTCGTACTTAAATATGGAACTAACCATTCCAATTTTCGCTGTCTCTTATACACATCTCCGAGCCCACGAGACCTCTCTACAT
+
CCCCCFCBCBABGGGGGGGGGGGHHHHGGHHGGHHHHHGGGGGHHHHGHHHHHHHHHHHHGGEEFHHGGGGGEGHGHHFHGGHHHGGHHHHHHHHHHHHHHHHHHGGGGGHHGHHHHHHHHFHHHFFGCGGGGHGG?DDGAFGGHHHGHF
@M02034:409:000000000-BFKT7:1:2103:11312:21021 1:N:0:31
AAAGTCGAGGTGCCTAAAGTGGCAACCCAGACTGGGTCGACGGTTGGTGGTGTAGAGCTTCCTGTAGCCGCATGGCGTTCGTACTTAAATATGGAACTAACCATTCCAATTTTCGCTGTCTCTTATACACATCTCCGAGCCCACGAGACC
+
BBBBBFBBBBAAFGGGGGGGGGGHFHFFGHHGHHHHGHGGGGGGGGGBFEEFHHGGHGHHHHHHHHHHHGGGGGHHGGGGGFFHHHFGHHDGGHFHHHGHHHHHHHFHHHHHHBCGGGFHHHHHFHBHFGFHFGHHGCCGGGGGC@CD?F
@M02034:409:000000000-BFKT7:1:2103:10380:21022 1:N:0:31
AAAGTCGAGGTGCCTAAAGTGGCAACCCAGACTGGTAATTCGGTTGGTGGTGTAGAGCTTCCTGTAGCCGCATGGCGTTCGTACTTAAATATGGAACTAACCATTCCAATTTTCGCTGTCTCTTATACACATCTCCGAGCCCACGAGACC
+
BBBBBFBBBBBBGGGGGGGGGGGHHHHGGHHGHHHHHHHHHGHGGGGGGGFFGGHHHGHHHHHHHHHHHGGGGGHHGGGGGGGHHHGGHHGHGHFGHHGHHHHGFHHHHHHHHHGGGGGGHFHHHHHHHHHHHHFGFBCFGGHGGGGGGF
@M02034:409:000000000-BFKT7:1:2103:20170:21026 1:N:0:31
AAAGTCGAGGTGCCTAAAGTGGCAACCCAGACTAGTAATAATGTTGGTGGTGTAGAGCTTCCTGTAGCCGCATGGCGTTCGTACTTAAATATGGAACTAACCATTCCAATTTTCGCTGTCTCTTATACACATCTCCGAGCCCACGAGACC
+
AAA@?DAA3AABGGGGFGGGGGGHGHHGCGGFHHGFHHHHGGGGGAFEFFEEGGGFGGFHFHHGHGHHHGCEGGHH@AEE1EGEFGBFFHBGHHGFFHE@GGFHF?4DEHBGHHCFEEEDFHHHHFHHBGHFGFFDABFCGGGGCC?/DF
@M02034:409:000000000-BFKT7:1:2103:24891:21038 1:N:0:31
AAAGTCGAGGTGCCTAAAGTGGCAACCCAGACTCAGAAGAATGTTGGTGGTGTAGAGCTTCCTGTAGCCGCATGGCGTTCGTACTTAAATATGGAACTAACCATTCATTTTCGCTGTCTCTTATACACATCTCCGAGCCCACGAGACCT
+
AAA?BF@ABB>AGGGGGGGEF4AFCHHFGFE2AGBBGDECGHGHHF2AA2ABGFFBGBHHHFHGHHHFHGGEFGHHEFGEEEBGEHGGHHFHHEFGHHHHHHHH3GBGHHHFEGGGGHGGHHEGFG4FFHH1FDA<CGGGHGGGGGC/F
@M02034:409:000000000-BFKT7:1:2103:20184:21039 1:N:0:31
AAAGTCGAGGTGCCTAAAGTGGCAACCCAGACTAGTAATAATGTTGGTGGTGTAGAGCTTCCTGTAGCCGCATGGCGTTCGTACTTAAATATGGAACTAACCATTCCAATTTTCGCTGTCTCTTATACACATCTCCGAGCCCACGAGACC
+
CCCCCFCCCCBCGGGGGGFFGGGHGHHGGHHGHHHGHHHHHHHHHHHBFFEFHGHHHHHHHHHHHHHGHGGGGGHHGEGGGGGHHHHHHHHHHHFHHHHHFHFHHHHHHHHHHHGGGGFHHHHHHHHHFHHHHHHHGCCFGGHGGDGGDF
@M02034:409:000000000-BFKT7:1:2103:20382:21043 1:N:0:31
AAAGTCGAGGTGCCTAAAGTGGCAACCCAGACTCAGAAGAAGGTTGGTGGTGTAGAGCTTCCTGTAGCCGCATGGCGTTCGTACTTAAATATGGAACTAACCATTCCAATTTTCGCTGTCTCTTATACACATCTCCGAGCCCACGAGACC
+
BCCCAFBABCBBGFGGGGGGGGGHHHHGGHHGHHHHHHFGHHHHHHGEFFEFGHGGHHHHHGHGGHHHGGGGGGHGGGGGGGFHHHHHHHHHHHBGHHGHHHHHHHFGHHHHHHGGGGGHHHHHHHHHFHHHHHHHG@FF?GHGGGGGGF
@M02034:409:000000000-BFKT7:1:2103:18779:21048 1:N:0:31
AAAGTCGAGGTGCCTAAAGTGGCAACCCAGACTGTTGGGGGTGTAGGTCTTCCTGTAGCCGCATGGCGTTCGTACTTAAATATGGAACTAACCATTCCAATTTTCGCTGTCTCTTATACACATCTCCGAGCCCACGAGACCTCTCTACAT
+
CCCCCFBABCABGGGGFGGGGGGGGHHGGHGFHHHHHHGGGGGGHHHGHHHGHHHHHHHHGGEEGHHGGGGGEFCHHGGHHGHHHDGHHHHHGGHHHHGHHHHHEGGGGGHHHHHFHHHHHHHHHHHGGGGGGHGG@DGGFHGGGHHHHG
@M02034:409:000000000-BFKT7:1:2103:17361:21055 1:N:0:31
AAAGTCGAGGTGCCTAAAGTGGCAACCCAGGCGGTTGGTGGTGTAAATCTTCCTGTAGCCGCATGGCGTTCGTACTTAAATATGGAACTAACCATTCCAATTTTCGCTGTCTCTTATACACATCTCCGAGCCCACGAGACCTCTCTACAT
+
CCCCCFCCCCCCGGGGGGGGGGGHHHHGGH22AA2AEEEGGGGHHGHGHHHHHHHHHHHHGGCEGHHGEGGGF2GGH4GGGGHHHGHHHGHHHEHHHHHHHHHHHGGGGGHHHHHHHHGHHHHHHHHGGGGGGHGGGGGG.1C<<11<GG
@M02034:409:000000000-BFKT7:1:2103:18486:21062 1:N:0:31
AAAGTCGAGGTGCCTAAAGTGGCAACCCAGACTAGTAAGCAGGTTGGTGGTGTAGAGCTTCCTGTAGCCGCATGGCGTTCGTACTTAAATATGGAACTAACCATTCCAATTTTCGCTGTCTCTTATACACATCTCCGAGCCCACGAGACC
+
BABBAFBBBB2ACGFEGGGGGGDFHHHGGHHGGHHHHHHHHHHFGHGEFEEFFGFGGHHHHHHHHHHHHGGGGGHGGEGGEFHHGHHGHHGHHHEFHHHHGFDGHHGHHHHHHHGGGGEFFEHHGGFGFFFHHHEFC>CBDFGGGGGGGE
@M02034:409:000000000-BFKT7:1:2103:5943:21063 1:N:0:31
AAAGTCGAGGTGCCTAAAGTGGCAACCCAGACTTCTCCGCGGGTTGGTGGTGTAGAGCTTCCTGTAGCCGCATGGCGTTCGTACTTAAATATGGAACTAACCATTCCAATTTTCGCTGTCTCTTATACACATCTCCGAGCCCA
+
CCCCBFCADCCBGGGGBGGFGGGHHGHGGHHGHG5FDFA2E2EEA00EEEGE?3F5D5BF5FFDG4@43BE/EEC1>?E/>>2??FF33BF?BE33BFGH302BD3F3?F3DF3<CC?<2FGF>2@@22?=1FDG1A<<C-.>
@M02034:409:000000000-BFKT7:1:2103:17723:21065 1:N:0:31
AAAGTCGAGGTGCCTAAAGTGGCAACCCAGACTACGAATAATGTTGGTGGTGTAGAGCTTCCTGTAGCCGCATGGCGTTCGTACTTAAATATGGTACTAACCATTCCAATTTTCGCTGTCTCTTATACACATCTCCGAGCCCACGTGA
+
BBBBAFA?BBBBFFFGGGGBDGGBGGHGDH2BFD3E22F2DDGFFEA221EFADG5ADGHFFDGB5F5GEEGGGF1E?/1?E2?FFFGGFHHFF4BGHFH30EGFGH4B?FGFDE/E/?FF4B?444F2C111BB1C/DC@/F<@//?
@M02034:409:000000000-BFKT7:1:2103:22289:21067 1:N:0:31
AAAGTCGAGGTGCCTAAAGTGGCAACCCAGACTGTTGGTGGTGATCTTCTTCCTGTAGCCGCATGGCGTTCGTACTTAAATATGGAACTAACCATTCCAATTTTCGCTGTCTCTTATACACATCTCCGAGCCCACGAGACCTCTCTACAT
+
AABC3FBBCBCCGGGGGGGGGGGGHHHGGHGGHHHGFHEFGGGFHHHHHHGHHHHHHHHHGGFGGHHGGGFFF2FGGB3BFGDFHDDGHHHEFHHHHDGFGHHHHFGGGGHHHHHHHHG4E3FEGGHDCCGGGHGGGGG/FGHHHHHHHF
@M02034:409:000000000-BFKT7:1:2103:4617:21071 1:N:0:31
AAAGTCGAGGTGCCTAAAGTGGCAACCCAGACTAGTAAGACTGTTGGTGGTGTAGAGCTTCCTGTAGCCGCATGGCGTTCGTACTTAAATATGGAACTAACCATTCCAATTTTCGCTGTCTCTTATACACATCTCCGAGCCCACGAGACC
+
BBBBBFBABBAAFGGFGGGGGFFFHHHGGGGGHGHHHHHHHHHHHHHGGGFFGHHHGHHGGGHFGGHHHGGGGGHHGGGGGGHHHHGHHHFFHHHHHHGGHHHGHGFGHHHHHHFGGGGGHHHHHHFHHFHHHGGFF@CCGGHGG?/ADE
@M02034:409:000000000-BFKT7:1:2103:18284:21071 1:N:0:31
AAAGTCGAGGTGCCTAAAGTGGCAACCCAGACTCAGAAGGGGGTTGGTGGTGTAGAGCTTCCTGTAGCCGCATGGCGTTCGTACTTAAATATGGAACTAACCATTCCAATTTTCGCTGTCTTTATACACATCTCCGAGCCCACGAGACCT
+
BBBABFBBBBABGFGGGGGFFFGFHHHGGHHGHHHHFHHHGFGGF?EAFEAAGBGFGFHHHHHFHHFHFGGGEGHHGGGFGFGGGHFFFHEFHE?BGHFGHCHHHHHHGHFHHFDGGGGGGHH2F2@HEDCGHHFD?FGGCCFGCFDGGH
@M02034:409:000000000-BFKT7:1:2103:16331:21074 1:N:0:31
AAAGTCGAGGTGCCTAAAGTGGCAACCCAGACTGTTGGTGGTGTAAATCTTCCTGTAGCCGCATGGCGTTCGTACTTAAATATGGAACTAACCATTCCAATTTTCGCTGTCTCTTATACACATCTCCGAGC
+
ABB@BFBA@B2>BFDGGGGGGFEBEGG222AAGC35BG2A?AE23D5D555AFFGHBDDEAE0AEFHG10F>E2FFHFGHFBGHF3EGGBF3F3FHH@44@BFGGEFEE>BGG4F4F?B4F3FHG3F<//>
@M02034:409:000000000-BFKT7:1:2103:22271:21076 1:N:0:31
AAAGTCGAGGTGCCTAAAGTGGCAACCCAGACTGTTGGTGGTGATCTTCTTCCTGTAGCCGCATGGCGTTCGTACTTAAATATGGAACTAACCATTCCAATTTTCGCTGTCTCTTATACACATCTCCGAGCCCACGAGACCTCTCTACAT
+
CCCCCFBBCCBCGGGGGGGGGGGHHHHGGHHGHHHHHHGGGGGHFHHHGHHHHHHHHHHHGGGGGHHGGGGGGGHGHHHGHHHHHEHHHHHHHHHHHHHHHHHHHGGGGGHHHHHHHHHHHBFGHHHG/CFGGHGGBDGGEHFBGH1FGG
@M02034:409:000000000-BFKT7:1:2103:6659:21079 1:N:0:31
AAAGTCGAGTTGCCTAAAGTGGCAACCCAGACTCATACTCATGTTGGTGGTGTAGAGCTTCCTGTAGCCGCATGGCGTTCGTACTTAAATATGGAACTAACCATTCCAATTTT
+
>AA33BAAD4>5ADEFBFGFGCFHGBGFAFGGHHHBE5FHGHHH5FCEFEA2AFGGHF3FFFHHGGGAEEGGGGACGAEFEEGGGF4FFBFHFFHBGBFBBFDBFFFFFGHHH
@M02034:409:000000000-BFKT7:1:2103:15999:21085 1:N:0:31
AAAGTCGAGGCGCCTAAAGTGGCAACCCAGACTAGTAATACTGTTGGTGGTGTAGAGCTTCCTGTAGCCGCATGGCGTTCGTACTTAAATATGGAACTAACCATTCCAATTTTCGCTGTCTCTTATACACATCTCCGAGCCCACGAGACC
+
AA3AAFBADD2>EGGCFGGGGGFHFHHGGCHGHHHHHHHHHHHGHHHEFGEFGHHHHGFGHHHHHHHHHGGGGGHHGGGGGEHHHHHHHHHHHHFFGGGFFFFFGGEFHHGHHHGEGGGHHHHHGHFHFHDFCGF<ECGCCGHG?GGGFC
@M02034:409:000000000-BFKT7:1:2103:7159:21086 1:N:0:31
AAAGTCGAGGTGCCTAAAGTGGCAACCCAGACTGTTAATGGTGTAAATCTTCCTGTAGCCGCATGGCGTTCGTACTTAAATATGGAACTAACCATTCCAATTTTCGCTGTCTCTTATACACATCTCCGAGCCCACGAGACCTCTCTACAT
+
BBBCBFCCCCAAGGGGGGGGGGGHHHHGGHHGHHHHHHHHHGGHHHFFHHHHHHHHHGFHEFGGGHGGFGGFEGECFGHHHFHHHEFHGHHHHHHHHHFGGHHHHGGGGGHHFHHFHHHFHHHGGFFF/ECCFHGC<BDCCCHHHHGHHH
@M02034:409:000000000-BFKT7:1:2103:3146:21086 1:N:0:31
AAAGTCGAGGTGCCTAAAGTGGCAACCCAGACTACGGGGAGTGTTGGTGGTGTAGAGCTTCCTGTAGC
+
BBBBBDABBBAAGGGGGGG6GGGHHGFEGHHFH332AEG2AE15DF1A1AEA13D5A53B5BFD@555
@M02034:409:000000000-BFKT7:1:2103:24891:21088 1:N:0:31
AAAGTCGAGGTGCCTAAAGTGGCAACCCAGACTAATCCTAAGGTTGGTGGTGTAGAGCTTCCTGTAGCCGCATGGCGTTCGTACTTAAATATGGAACTAACCATTCCAATTTTCGCTGTCTCTTATACACATCTCCGAGCCCACGAGAC
+
A?AABFAABBAAGGGFFGGGGGGGCGHDDGHGHFHHHHHHAECFHFFEC2EFHEBGFGHHGFHHHHGHHGGGGGC?>FGGGGFCGHFFHHHBHEGDEEBFGFGGFFHFEFGGHDEGGEGFHGHHFGDGGFBHHH3GC</BDGHGCCCGD
@M02034:409:000000000-BFKT7:1:2103:18565:21094 1:N:0:31
AAAGTCGAGGTGCCTAAAGTGGCAACCCAGACTGGGGGTAGGGTAGAGCTTCCTGTAGCCGCATGGCGTTCGTACTTAAATATGGAACTAACCATTCCAATTTTCGCTGTCTCTTATACACATCTCCGAGCCCACGAGACCTCTCTACAT
+
CBCCCFCCCCBCGGGGGFGGGGGHHHHGGHFGHHHHGGEFGGGGGGGHGHHHHHHHHHHHGGEGGHHGGGGGEGHHHHGHHFHHHFGHFHHHGHHHHHHHHHHHHGGGGFHHHHHGHHHHHGHHHHHDBCGGGGGC@D?DGHHHHHHGHG
@M02034:409:000000000-BFKT7:1:2103:17084:21097 1:N:0:31
AAAGTCGAGGTGCCTAAAGTGGCAACCCAGACTCCTGCTCCTGTTGGGGGTGTAGAGCTTCCTGTGGCCGCATGG
+
AABBAFABDBBAGGGGGGGGGFFFHEGGGHHGC3GFHFFH3BFGFF22AAEEF3FGA5FF5FFGF321?EE/?EF
@M02034:409:000000000-BFKT7:1:2103:6661:21098 1:N:0:31
AAAGTCGAGGTGCCTAAAGTGGCAACCCAGACTCATACTCATGTTGGTGGTGTAGAGCTTCCTGTAGCCGCATGGCGTTCGTACTTAAATATGGAACTAACCATTCCAATTTTCGCTGTCTCTTATACACATCTCCGAGCCCACGAGACC
+
BBCBBFBCCCAAGGGG4FGFGGGHHHHGGHHGHHHHHHHHHHHHHHHEFGEFGHHGHHHHHHHHHHHHHGGGGGHGGGGGGGHHHHHHHHHHHHGHGHFHGHHHHHHHHHHHHHGGGGGHHHHHHHHGGHHHHHHHGCG?FGHGGCGGGE
@M02034:409:000000000-BFKT7:1:2103:6591:21105 1:N:0:31
AAAGTCGAGGTGCCTAAAGTGGCAACCCAGAAGGTTGGTGGTAATGAGCTTCCTGTAGCCGCATGGCGTTCGTACTTAAATATGGAACTAACCATTCCAATTTTCGCTGTCTCTTATACACATCTCCGAGCCCACGAGACCTCTCTACAT
+
CCCCCFCCCCBBGGGGGFGGGGGHGHHGGHHHHHHHHGEFGGHGHHHHHHHHHHHHHHHHGGGGFHHGGGGFEFGHHGHHHHHHHFGHFHHHHHHHHHHHHHHHHGGGGGHHHHHHHHHHHHHFHHHGGGGGGHGDCGGGEHHHHHHHG<
@M02034:409:000000000-BFKT7:1:2103:17291:21108 1:N:0:31
AAAGTCGAGGTGCCTAACGTGGCAACCCAGACTAATAATAAGGTTGGTGGTGTAGAGCTTCCTGTAGCCGCATGGCGTTCGTACTTAAATATGGAACTAACCATTCCAATTTTCGTTGTCTCTTATACACATCTCCGAGTC
+
?A1A1DA?@?A?1AFGFB0AAFEFHHFE00FFBGBBGAFGF1BGGGE/FEBF/BF2FBGHFFHFHHFHHGC/BAGH?GC/EEGHGHHFFFF2BED11B1G1F1FFFG2GGFFFBECGH/1FHFG>G2F2<<GFGEFC>//@
@M02034:409:000000000-BFKT7:1:2103:14718:21112 1:N:0:31
AAAGTCGAGGTGCCTAAAGTGGCAACCCAGACTCCGTCGCCTGTTGGTGGTGTAGAGCTTCCTGTAGCCGCATGGCGTTCGTACTTAAATATGGAACTAACCATTCCAATTTTCGCTGTCTCTTATACACATCTCCGAGCCCACGAGACC
+
BBBBBFBBBBAAGGGGGGGGGGGHHHHGGHHGGHHGHHGGGGGHHGEEFEEFGFHHHHHHHHHGHHHHHGGGGGHFGGGGGGFHHHHGHHEHFGGGGHHHHHHHHHGGGHHHHFGGGGGGHGGHBHFHHHHHHHFFF/@DGEHGGGGGGF
@M02034:409:000000000-BFKT7:1:2103:27123:21117 1:N:0:31
AAAGTCGAGGTGCCTAAAGTGGCAACCCAGACTGAGGATCAGGTTGGTGGTGTAGAGCTTCCTGTAGCCGCATGGCGTTCGTACTTAAATATGGAACTAACCATTCCAATTTTCGCTGTCTCTTATACACATCTCCGAGCCCACGAGACC
+
CCCCBFCCCCACGGGGFGGGGGGHHHHGGHHGHHFHGHHHHHHHHHGEFFGFGHHGFGHHHHHHHGHHHGGFEGGFGGGGGGHHHHGHHHGHHHFHHHGGGHHFHGFHGGHHHHGGGGGHGHHHGHHHHHHHHHGFE@CDCEHGGCGGGE
@M02034:409:000000000-BFKT7:1:2103:11105:21119 1:N:0:31
AAAGTCGAGGTGCCTAAAGTGGCAACCCAGACTGAGAATAAGGTTGGTGGTGTAGAGCTTCCTGTAGCCGCATGGCGTTCGTACTTAAATATGGAACTAACCATTCCAATTTTCGCTGTCTCTTATACACATCTCCGAGCCCACGAGACC
+
ABABAFCCCCAAGGGGGGGBFGGHHHHGGHHGHHFHHGHHHHHGGHGEFEEFEGGFGHHHHHHHHHHHHFGEGGHGGFGGFFGHHHHHGHHHHH3GFHHHHHBGHHHHHGHHHHGGGGGGHHHHHHHGHHHHHHBGDGGCGGHGGGCFGE
@M02034:409:000000000-BFKT7:1:2103:17302:21123 1:N:0:31
AAAGTCGAGGTGCCTAAAGTGGCAACCCAGACTAATAATAAGGTTGGTGGTGTAGAGCTTCCTGTAGCCGCATGGCGTTCGTACTTAAATATGGAACTAACCATTCCAATTTTCGCTGTCTCTTATACACATCTCCGAGCCCACGAGACC
+
AAABBFBBBDAAGGGGGGGGGGGHHHHGGHHGHHHHHHGGHGHGHHGFFGEFGFHHHHHHHHHHHHHHHGGGGGHHGGGGGGGHHHGHHHGHHHGHHHGHHGHGHHGGGFGHHHGGGGGHHGHHHHHHFGHHHHGHGCGGGFHGGCFGGE
@M02034:409:000000000-BFKT7:1:2103:18650:21128 1:N:0:31
AAAGTCGAGGTGCCTAAAGTGGCAACCCAGACTAATCAGCCTGTTGGTGGTGTAGAGCTTCCTGTAGCCGCATGGCGTTCGTACTTAAATATGGAACTAACCATTCCAATTTTCGCTGTCTCTTATACACATCTCCGAGCCCACGAGACC
+
CBCCBFBBCCBCGGGGGGGGGGGHHHHGGHGGHHHHHHHHHHHHHHHEFGEFHHHGHHHHHHHHHHHHHGGGGGHCEGGGGGGHHHHHFHGHHHGHHHGHHHGHGGGHHHHHHHG?EGGGHHHGHHHGGFHHHHHHDB?CCGHGGGGGGG
@M02034:409:000000000-BFKT7:1:2103:5767:21132 1:N:0:31
AAAGTCGAGGTGCCTAAAGTGGCAACCCAGACTGGTGCGCATGTTGGTGGTGTAGAGCTTCCTGTAGCCGCATGGCGTTCGTACTTAAATATGGAACTAACCATTCCAATTTTCGCTGTCTCTTATACACATCTCCGAGCCCACGA
+
AAABAFBBBAAAGGGBGGGGGGGHHHHGGHHGHHAHFHGCEEGHHHF1FFGGHFGFEFDG5GFGGEHFHGGEFDGACEFGFEFEGFHFFFFBGFBDGFHHBFFF3BGGFFGHHGGEFGFFFHFGDG?GFFHHGFFDDC?DCFG//@
@M02034:409:000000000-BFKT7:1:2103:16991:21132 1:N:0:31
AAAGTCGAGGTGCCTAAAGTGGCAACCCAGACTGTTGGTAATCCGGAGCTTCCTGTAGCCGCATGGCGTTCGTACTTAAATATGGAACTAACCATTCCAATTTTCGCTGTCTCTTATACACATCTCCGAGCCCACGAGACCTCTCTACAT
+
CCCCCFCCCCABGGGGGGGGGGGHHHHGGHHGHHHHHHGHGHHHGFEGGHHHHHHHHHHGGGEEGHGGGGGGEGGGHHGGGHHHHGHHHHHHHHHHHHHHHHHHHGGGGGHHHHHHHHHHHHHHGGHGDGGGGHGG?FGGGHFHHHHHHH
@M02034:409:000000000-BFKT7:1:2103:9796:21133 1:N:0:31
AAAGTCGAGGTGCCTAAAGTGGCAACCCAGACTGAGCAGAAGGGTGGTGGTGTAGAGCTTCCTGGAGCCGCATGGCGTTCGTACTTAAATATGGTACTAACCATTCCAATTTTCGCTGTCTCTTATACACATCTCCG
+
BBBBBFBBBBBBGGGGGFGGGGGHGHGGGHHGHHFAA3GHGHF2BFEA11EFA3F5DDAG5FGB32B2CEE0EEF1EEEFA?2F?GH@FGGFHG4?FFGFB03BF4F44FFHH4@?E/?2?FFF3B3?G2?GFFF2?
@M02034:409:000000000-BFKT7:1:2103:6645:21133 1:N:0:31
AAAGTCGAGGTGCCTAAAGTGGCAACCCAGACTAATAATCAGGTTGGTGGTGTAGAGCTTCCTGTAGCCGCATGGCGTTCGTACTTAAATATGGAACTAACCATTCCAATTTTCGCTGTCTCTTATACACATCTCCGAGCCCACGAGAC
+
ABCBAFBADBBBGGGFGGFGGGGHHHHGGHHGHHHHHHHHDGHHGHGFFGEFGHHHHHHHHHHHHHHHHGGGFGHHGGGGGGHHHHHGHHHHHHHHHHHHHHGHHHHHHHHHHHGDGGGHHHHHHHHHGHHHHHBGFFGGGFHGGFGGG
@M02034:409:000000000-BFKT7:1:2103:28442:21140 1:N:0:31
AAAGTCGAGGTGCCTAAAGTGGCAACCCAGACTGGGGGGGGGGTTGGTGGTGTAGAGCTTCCTGTAGCCGCATGGCGTTCGTACTTAAATATGGAACTAACCATTCCAATTTTCGCTGTCTCTTATACACATCTCCGAGCCCACGAGAC
+
BBB@AFBBB@BBGGGGGFGGGGGHHHHGGHHGHHHHGGG@<FFFBDFDEDDFEFFFFFFFFFFFFFFFFDFFFFFFFFFFFDFFFFFFFFB/FFFBFFF/BF:BFFFFFFFFFFDDFDFFFFFFFFBB/FFFBBFFDAA;BF.AA->??
@M02034:409:000000000-BFKT7:1:2103:18635:21140 1:N:0:31
AAAGTCGAGGTGCCTAAAGTGGCAACCCAGACTAATCA
+
?AAAAFA3D2AACGG54BF65GEBFHHGGGHFH33D35
@M02034:409:000000000-BFKT7:1:2103:9474:21140 1:N:0:31
AAAGTCGAGGTGCCTAAAGTGGCAACCCAGACTTCTCCGCATGTTGGTGGTGTAGAGCTTCCTGTAGCCGCATGGCGTTCGTACTTAAATATGGAACTAACCATTCCAATTTTCGCTGTCTCTTATACACATCTC
+
AB?BAFAAD@BAGCGG4BF6BD2FFGAAEEHGHBHBGFGFEFFHHHEAAA1F1AFDGBG3D3BFEDFHHGGCE?FAEGGGGGGGHHG3GD4DGFBEFF33?0BFHBFBEFFGHFEFDFG3EGFG1FFFBCGHFBG
@M02034:409:000000000-BFKT7:1:2103:21284:21149 1:N:0:31
AAAGTCGAGGTGCCTAAAGTGGCAACCCAGACTAAGAATAATGTTGGTGGTGCAGTGCTTCCTGTAGC
+
AAA>AFABBBBBGGGDEFEFFGEHFHHGGAHFHD3B353F5DFGFG22A2EF33D5BAF5AFGBA555
@M02034:409:000000000-BFKT7:1:2103:9490:21151 1:N:0:31
AAAGTCGAGGTGCCTAAAGTGGCAACCCAGACTTCTCCGCATGTTGGTGGTGTAGAGCTTCCTGTAGCCGCATGGCGTTCGTACTTAAATATGGAACTAACCATTCCAATTTTCGCTGTCTCTTATACACATCTCCGAGCCCACGAGAC
+
CCCCCFBBCCAAGGGGGGGGGGGHHHHGGHHGHHGHHHGGGEGHHHHEFEEFGHHGHHGHHHHHHHHHHGGCGGHGGGGGGGFHHHFGHHHHHFFDFGGHGHGHHHHHHGHHHHGGGGFGHHGHGHHHGHHGHGGFG/<CGGGGG?CDG
@M02034:409:000000000-BFKT7:1:2103:4999:21157 1:N:0:31
AAAGTCGAGGTGCCTAAAGTGGCAACCCAGACTCGGGGTGGTGTAAGGCTTCCTGTAGCCGCTTGGTGTTCGTACTTAAATATGGAACTAACCATTCCAATTTTCGCTGTCTCTTATACACATCTCCGAGCCCACGAGACCTC
+
AAAB?FBADB?ACGGFBGFGGGGHGHHFFE2FB3FFCFGGGGFH3GHGAEGB3FGHEHF3EE0BEEBFBEF?E2?BG433@FBDD3BBBBG3CHHEG?GHHHHH4//EEA3F4GEHGB?4FBBCD3DDCFC/FCFC?DDDGCC
@M02034:409:000000000-BFKT7:1:2103:15361:21164 1:N:0:31
AAAGTCGAGGTGCCTAAAGTGGCAACCCAGACTGGGGTTGGGGTTGGTGGTGTAGAGCTTCCTGTAGCCGCATGGCGTTCGTACTTAAATATGGAACTAACCATTCCAATTTTCGCTGTCTCTTATACACATCTCCGAGCCCACGAGAC
+
AAABAFBBB@B@FGGFEGGGGGGCHHHGDFHGHHEHGAEFGFGEFGGEGDFFGGHHFBEGBGHFHBGFHGG?FGFGGGEGGGFEHGG3BD4EG3??FGGCF?GFD?GBEGGHHGC?DGGFHHGH2FGBFGFHGHGFD/<DGEEGGA-.A
@M02034:409:000000000-BFKT7:1:2103:13497:21169 1:N:0:31
AAAGTCGAGGTGCCTAAAGTGGCAACCCAGTTTGTTTTTGGTGTAGAGCTTCCTGTAGCCGCATGGCGTTCGTACTTAAATATGGAACTAACCATTCCAATTTTCGCTGTCTCTTATACACATCTCCGAGCCCACGAGACCTCTCTACAT
+
BBBBBFBBBBBBGGGGGGGGGGGHHHHGGHHGHHHHHHGGGHGHHHHHHHHGHHHGGHHHEGEEGHHGGGGGGGEGHGGGGGHHGFGHFHHHHHHHHGHFHHHHHGGGGGHHHHHGHHHHHHHHHHGGDGGGGHGFCCDGGHHHHHFHHH
@M02034:409:000000000-BFKT7:1:2103:9493:21171 1:N:0:31
AAAGTCGAGGTGCCTAAAGTGGCAACCCAGACTAGGCAGGGTGTAGAGCTTCCTGTAGCCGCATGGCGTTCGTACTTAAATATGGAACTAACCATTCCAATTTTCGCTGTCTCTTATACACATCTCCGAGCCCACGAGACCTCTCTACAT
+
ABBBBFBBBBBBGGGGGGGGGGGHHHHGGHGGHHHHHHGGGFFEHFHHHHHHHHHHHHHHGEEEGHHGGGGFGFFHHGGHGFHHHGFHHHHHHHHGGHDHGHHHFEGGGGHHGGHHHHHGHHHGFGHG/BDCFHGGGGGGGGCGFHFFGH
@M02034:409:000000000-BFKT7:1:2103:19821:21174 1:N:0:31
AAAGTCGAGGTGCCTAAAGTGGCAACCCAG
+
AAAAAFAADDAAGBFGGBA3B10FGHHGAC
@M02034:409:000000000-BFKT7:1:2103:7415:21175 1:N:0:31
AAAGTCGAGGTGCCTAAAGTGGCAACCCAGACTGTTCGGGGTGATGAGCTTCCTGTAGCCGCATGGCGTTCGTACTTAAATATGGAACTAACCATTCCAATTTTCGCTGTCTCTTATACACATCTCCGAGCCCACGAGACCTCTCTACA
+
AAAAADABBBBBGGGGGGGGGGGHHFHGGGHGHHFFGGEGGGGEHGHGGFHHHHGHGHHHGG?EEFGEEGGGGFGGHGFGFFHHGFFFHEFHFGHHHHGFHHHFFEFFEGHHHHHGHHHBCBB2GGGG?C@DGEEF/>DCFFFFHG1GF
@M02034:409:000000000-BFKT7:1:2103:4999:21178 1:N:0:31
AAAGTCGAGGTGCCTAAAGTGGCAACCCAGACTCGGGGTGGTGTAAGGCTTCCTGTAGCCGCATGGTGTTCGTACTTAAATATGGAACTAACCATTCCAATTTTCGCTGTCTCTTATACACATCTCCGAGCCCACGAGACCTCTCTACA
+
BBBBBFBBBBBAGGGGGGGBGBGHHGFEGHHGHHGGGGGCC1FGHHEHGHHFFHHHHHHGGG@EEF@BFFFGF2BFGHHHGHGHHBFFHGHGFHHGGHHHGHHHG?EGGGHHFGHFGHFBHHHFHFGDCFGGFHGD@FGGGGHHG1GGG
@M02034:409:000000000-BFKT7:1:2103:16750:21187 1:N:0:31
AAAGTCGAGGTGCCTAAAGTGGCAACCCAGACTACTA
+
BCCCBFBCBCACGGGGGGGGGGGHHHHGGHHGHB355
@M02034:409:000000000-BFKT7:1:2103:7420:21193 1:N:0:31
AAAGTCGAGGTGCCTAAAGTGGCAACCCAGACTGTTCGGGGTGATGAGCTTCCTGTAGCCGCATGGCGTTCGTACTTAAATATGGAACTAACCATTCCAATTTTCGCTGTCTCTTATACACATCTCCGAGCCCACGAGACCTCTCTACAT
+
CCCBBFABCCBCGGGGGGGGGGGHHHHGGHHGGHHHHGGGGGGGHFHHHHHHGHHHHHHHGGEGGHHGEGGGE2GGHHGHHHHHHHHGHHHHHBGHHHHHHHHHHGGGGGHHHHHFHHHFGHHGHGHGDGCGGHGG?DDDCFCFHHEHF=
@M02034:409:000000000-BFKT7:1:2103:4116:21194 1:N:0:31
AAAGTCGAGGAGCCTAAAGTGGCAACCCAGACTCTGAATAAGGTTGATGGTGTAGAGCTTCCTGTAGCCGCATGGCGTTCGTACTTAAATATGGAACTAACCATTCCAATTTTCGCTGT
+
AA?>AFAA1D1>AFGGGGGGGCAHB0FEEGFFGH111D2DG11DFF02AC1AFFFDBDFHHGGHHGFHGEE?EEE0EEEAAEFGGHHD1FFHFG11B@1BF01FGHG22BBGF2/EF/<
@M02034:409:000000000-BFKT7:1:2103:7618:21195 1:N:0:31
AAAGTCGAGGTGCCTAAAGTGGCAACCCAGAGTACGAATACGGTTGGTGGTGTAGACCTTCCTGTAGCCGCATGGCGTTCGTACTTAAATATGGAACTAACCATTCCAATTTTCGCTGTCTCTTATACACATCTCCGAGCCCACGAGACC
+
BBBBBFBBDBBBGGGGGGGGGCGHHHHGGHA2ADGF2FAA3C2FAE?A11E11BGA53BG3BFGHFF5AEEEED11EE@11?BACFH3BBFBDG33FGEG303BEEHGFGGHHFE/EEEGF3BDFF3BGG2GGFHBA/<<BFAF@DGDAC
@M02034:409:000000000-BFKT7:1:2103:12772:21196 1:N:0:31
AAAGTCGAGGTGCCTAAAGTGGCAACCCAGTGTGTTGGTGGTGTATCGCTTCCTGTAGCCGCATGGCGTTCGTACTTAAATATGGAACTAACCATTCCAATTTTCGCTGCTCTTATACACATCTCCGAGCCCACGAGACCTCTCTACAT
+
BBBCBFCCCCABGGGGGFGGGGGHHHHGGHFGFGHHHHGGGGGHHHHGFHHGHHHHGHHHGFEGGHHGFGGFEEGGHHGHHHHHHGHHHHHHGHHHHGHFHHHHHGGGGGHHHHHHHHHGHHHHGGBCDBCGEEGGGGGGHHHHHHGFH
@M02034:409:000000000-BFKT7:1:2103:25189:21197 1:N:0:31
AAAGTCGAGGTGCCTAAAGTGGCAACCCAGTTGAAGGGTGGTGTAGAGCTTCCTGTAGCCGCATGGCGTTCGTACTTAAATATGGAACTAACCATTCCAATTTTCGCTGTCTCTTATACACATCTCCGAGCCCACGAGACCTCTCTACAT
+
BBBBBFBBBBBBGGGCGGGGGGGHHHHGFHHHHGFHFGHGGGGHHHHGHGHHHHHHHGHHGGGFGHGGGGGGGCGGGFGBGGHFHFHHHFHHHHHGHFHBGHHHGCFGCGHHHHHHHFHFHFGGGGFG@D?GGHGC/CGGFHHHHHHHHF
@M02034:409:000000000-BFKT7:1:2103:4093:21198 1:N:0:31
AAAGTCGAGGTGCCTAAAGTGGCAACCCAGACTCAGAATAAGGTTGGTGGTGTAGAGCTTCCTGTAGCCGCATGGCGTTCGTACTTAAATATGGAACTAACCATTCCAATTTTCGCTGTCTCTTATACACATCTCCGAGCCCACGAGACC
+
CCCCCFAABCABGGGGGGGGGGGHHHHGGHHGHHGFGHGGHHGFGHGGFGEFHHHGHFHHHHHHHHHFHFEEEGHFFGGGFFFFHHFEFGEGHHGGFGFFFHHGHHHFHHHHHGGFGGGHHGHHBFBGFGHGHHGGD<CCGFHGGCCFGA
@M02034:409:000000000-BFKT7:1:2103:12708:21199 1:N:0:31
AAAGTCGAGGTGCCTAAAGTGGCAACCCAGACTGGTTTGGGTGTTGGTGGTGTAGAGCTTCCTGTAGCCGCATGGCGTTCGTACTTAAATATGGAACTAACCATTCCAATTTTCGCTGTCTCTTATACACATCTCCGAGCCCACGAGACC
+
CCCCBFBBBCABFGGGGGGGGGGHHHHGGHHGHHHHHHGGGGGGFHHGGGGFBEGFFHHHHHHHGHHGHGGCFFGCFFGGGFGHHHHHHHHHFHFFFHFFFHDGHGFFHHHGHGGGGGEFHHHFGHHHGFHGHHFGE>CGGGHGGGGGGF
@M02034:409:000000000-BFKT7:1:2103:25620:21200 1:N:0:31
AAAGTCGAGGTGCCTAAAGTGGCAACCCAGACTCAGAATAGTGTTGGTGGTGTAGAGCTTCCTGTAGCCGCATGGCGTTCGTACTTAAATATGGAACTAACCATTCCAATTTTCGCTGTCTCTTATACACATCTCCGAGCCCACGAGACC
+
AAABAFBADBAAGGGGGGGGGGCECH4EFHHGHGHFHHHHHHGGHHHEFGEFHHGFHFHHHHHHHHHHHGGGFEHBEGGGFFFHHHFFHHFHHHGHFHHHHHHHHFFHGGHHHGGDFGGGHHHHHHFDFHHHHGGFE<CBFGHGGFGGGF
@M02034:409:000000000-BFKT7:1:2103:16766:21201 1:N:0:31
AAAGTCGAGGTGCCTAAAGTGGCAACCCAGACTAATAGTCATGTTGGTGGTGTAGAGCTTCCTGTAGCCGCATGGCGTTCGTACTTAAATATGGAACTAACCATTCCAATTTTCGCTGTCTCTTATACACATCTCCGAGCCCACGAGAC
+
BBCCAFCBCCBBGGGGCGGGGGGHHHHGGHHGHFHH5G5DBFHHHHHEFGEEGHHHHHHHHHHHGHHHHGGGGGHHGGGGGGHHHHFFFHHHHHGHHHHGHHGHHHFHFHHHHHGGGGGHHGHHHHHHHHHHHHHHF<DFGGHGGGGGG
@M02034:409:000000000-BFKT7:1:2103:18128:21202 1:N:0:31
AAAGTCGAGGTGCCTAAAGTGGCAACCCAGACTAAGTCGCCGGTTGGTGGTGTAGAGCTTCCTGTAGCCGCATGGCGTTCGTACTTAAATATGGAACTAACCATTCCAATTTTCGCTGTCTCTTATACACATCTCCGAGCCCACGAGACC
+
AABBAFBADDBBGGGGBGGGGGGHHHHGGHHGHGHHFGGGGGGEEGGBFFEFFGHHHHFHHHHHHHHHHGGGGGHHGGGGGFGHHHHFGHHHHHHHHHFHHHGFGFFHFGHHHHGDDGGHHHHH?FGHFHGHGG@FD/DCCEHGGGC.EF
@M02034:409:000000000-BFKT7:1:2103:21881:21206 1:N:0:31
AAAGTCGAGGTGCCTAAAGTGGCAACCCAGACTTCGAAGAATGTTGGTGGTGTAGAGCTTCCTGTAGCCGCATGGCGTTCGTACTTAAATATGGAACTAACCATTCCAATTTTCGCTGTCTCTTATACACATCTCCGAGCCCACGAGACC
+
BBBBBFBBBBAAGGGGFGGGGGGFGHHGGHHGHHHGHHGGGHHGHHHFFGEFFGHGGGHHHHHHGHHGHEFFGGHGFGGGGGHHH4BGHHHHGHGGHHHFHHHHHGGHHHHHHHGGGGFFHHHHHHHHHHHHHHFHE@FCGGHGGGGGGG
@M02034:409:000000000-BFKT7:1:2103:19378:21209 1:N:0:31
AAAGTCGAGGTGCCTAAAGTGGCAACCCAGACTAAGAGTGCGGTTGGTGGTGTAGAGCTTCCTGTAGCCGCATGGCGTTCGTACTTAAATATGGAACTAACCATTCCAATTTTCGCTGTCTCTTATACACATCTCCGAGCCCACGAGACC
+
CCCCCFBCCBACGGGGGGGGGGGHHHFEGHAEGGBCDFGH5EEGEGAAA1AFB3FBFGFGGFHHHHBFGGG?EEG1FEGGGFEGGGHGHHHFHH33FGHH3FDBDGFFGGGHF?EEFECH??FF?FHHHF2?GHHBD//BFGHGG?C?.F
@M02034:409:000000000-BFKT7:1:2103:11596:21216 1:N:0:31
AAAGTCGAGGTGCCTAAAGTGGCAACCCAGACTCGGAAGGATGTTGGTGGTGTAGAGCTTCCTGTAGCCGCATGGCGTTCGTACTTAAATATGGAACTAACCATTCCAATTTTCGCTGTCTCTTATACACATCTCCGAGCCCACGAGACC
+
BBBBBFBBBBAAFGGGGGGGGGFFHHHGGHHGGHGGGFEGGHHHHHGFGGGFGGHFGFHFGEGHGHHHHGGGGFH?EEGGGGHHHHGFHHHHHHFGFHFGHHHHHHHGHGHHHFEDFFFGFHHFFGFGGHHHHHDGG//CFFGFGGGDFF
@M02034:409:000000000-BFKT7:1:2103:26787:21217 1:N:0:31
AAAGTCGAGGTGCCTAAAGTGGCAACCCAGACTAGTAATCTTGTTGGTGGTGTAGAGCTTCCTGTAGCCGCATGGCGTTCGTACTTAAATATGGTACTAACCATTCCAATTTTCGCTGTCTCTTATACACCTCTCCGAGC
+
BBBBBD>ABBAACGGCGGGBGGGHGHHGGGH2GDEF5ADBDGHHFH2E2AEA1AD5A53B5GGEGG55AEE0?EC1>?E1>B2?BFGB3BFB@344FGHF3?3B@BFDGHBGFBE/EE<3?DFG4BFGHE3?GDHFD//<
@M02034:409:000000000-BFKT7:1:2103:11723:21221 1:N:0:31
AAAGTCGAGGTGCCTAAAGTGGCAACCCAGACTCAGAATCAGGTTGGTGGTGTAGAGCTTCCTGTAGCCGCATGGCGTTCGTACTTAAATATGGAACTAACCATTCCAATTTTCGCTGTCTCTTATACACATCTCCGAGCCCACGAGACC
+
CCCCCFBBCCCCGGGGGGGFGGGHHHHGGHFGHHGHHHHHHHHHHHGGFGEFHHHHHHHHHHHHHHHHHGGGGGHHGGGGGGHHHHHHHHHHHGGHHHGHHHGHHHGHHHHHHHGGGGGHHHHHEHGHFHHHHHGHD@CGGGHGGGGGGF
@M02034:409:000000000-BFKT7:1:2103:16007:21225 1:N:0:31
AAAGTCGAGGTGCCTAAAGTGGCAACCCAGACTAATAATAATGTTGGTGGTGTAGAGCTTCCTGTAGCCGCATGGCGTTCGTACTTAAATATGGAACTAACCATTCCAATTTTCGCTGTCTCTTATACACACTCCGAGCCCACGAGACCT
+
BABBBFBBBBBBGGGGFGGGGGGHHHHGGHGGHHHHHHHGHGHHHHFEFGEFFFGEGHHHHHHHHHHHHGGGGGHHGGGGGGGFHHGGFHHHHHFFHHHHHGGHHHGHFGHHHHGGGGGHHHHHHHHHHHHGHFHGGGGGGHGGGGGGGH
@M02034:409:000000000-BFKT7:1:2103:18179:21230 1:N:0:31
AAAGTCGAGGTGCCTAAAGTGGCAACCCAGACTCAGAGTAATGTTGGTGGTGTAGAGCTTCCTGTAGCCGCATGGCGTTCGTACTTAAATATGGAACTAACCATTCCAATTTTCGCTGTCTCTTATACACATCTCCGAGCCCACGAGACC
+
CCCCCFCCCCBAGGGFGFFFGGGHHHHGGHHGHHHHHHHHHHHHHHHFFFEFFFHHHHHHHHHHHHHHHGGGGGHHGGGGGGGHHHHGHHHHHHGHHHHHHHHHHHGHHHHHHHGFGGGGHGHHHHHHHFHHHHGGDBGGGGHGGGGGGF
@M02034:409:000000000-BFKT7:1:2103:15013:21233 1:N:0:31
AAAGTCGAGGTGCCTAAAGTGGCAACCCAGACTCTGCAGTCTGTTGGTGGTGTAGAGCTTCCTGTAGCCGCATGGCGTTCGTACTTAAATATGGAACTAACCTTCCCAATTTT
+
BBBBBFCCCCABGGGGGGGGGGGHHHHGGHHGH33DGHH53DGHHHGGEGGGHHHHHGHHHHHHHHHGHGGGGGHHGGGGGGHHHHHHHHHHHHEGFHGHH13B3BFG3BGHF
@M02034:409:000000000-BFKT7:1:2103:15273:21234 1:N:0:31
AAAGTCGAGGTGCCTAAAGTGGCAACCCAGCGGGTTGGTGGTGTAAATCTTCCTGTAGCCGCATGGCGTTCGTACTTAAATATGGAACTAACCATTCCAATTTTCGCTGTCTCTTATACACATCTCCGAGCCCACGAGACCTCTCTACAT
+
BCCCCFBBCCCCGGGGGGGGGGGHHHHGGHHGGGGGGGGGGGGHHHHHHHHHHHHHHHHHGGGGGHHGGGGGGHHHHHGHGHHHHFHHHHHHHGHHHHHHHHHHHGGGGGHHHHHHHHHHHHGHHHGGCGGGGHGD>DGGGHHHHHHHHF
@M02034:409:000000000-BFKT7:1:2103:9434:21234 1:N:0:31
AAAGTCGAGGTGCCTAAAGTGGCAACCCAGCTGGTTGGTGGTGTAACGCTTCCTGTAGCCGCATGGCGTTCGTACTTAAATATGGAACTAACCATTCCAATTTTCGCTGTCTCTTATCCACATCTCCGAGCCCACGAGACCTCTCTACAT
+
A?1AADA?D@AAGGFAF1FADFFHHHHGGHFFEFHGCFEGCECGEHGGGGGGFGG12GDHEGEE?GA@EEFEFBGGHD1BEFGGFBGGHFHHHBFH2GFGHHHHGECCFGEHHGFFH1B2GFG1BBBCCC//?<FC/<<CFHHHEGDBGH
@M02034:409:000000000-BFKT7:1:2103:21939:21239 1:N:0:31
AAAGTCGAGGTGCCTAAAGTGGCAACCCAGACTCAGCGTACGGTTGGTGGTGTAGAGCTTCCTGTAGCCGCATGGCGTTCGTACTTAAATATGGAACTAACCATTCCAATTTTCGCTGTCTCTTATACACATCTCCGAGCCC
+
BBBBBFBBBBAA4FGGFGGGFGFFFHGDFCEGHHFGHG2BEEE2A0EFFF1FAEGFGHHFGGHGHFGFHEECEFHHGGGGEEBGHGGGBFBBFGFGHHG3FG?BGFFH4BGGHFGEDDC12GHFHHF22FGFHDFGA<B</C
@M02034:409:000000000-BFKT7:1:2103:21582:21242 1:N:0:31
AAAGTCGAGGTGCCTAAAGTGGCAACCCAGACTGTTAAGGGTGAGGAGCTTCCTGTAGCCGCATGGCGTTCGTACTTAAATATGGAACTAACCATTCCAATTTTCGCTGTCTCTTATACACATCTCCGAGCCCACGAGACCTCTCTACAT
+
BBBBBFBADBABGGGGGCFGGGGHHHHGGHHGHGHHHHHHHGGHGHHGHHHHHHHHHHHHGGEFGGGEEEGGGEGGHHGGGGHHFEGHHHHHHHHHHFHHHHHHHGGGGGHHHHHHHHHEGBFFGFGFCFGCFGGF/BFFGHHGHHHHHD
@M02034:409:000000000-BFKT7:1:2103:8482:21245 1:N:0:31
AAAGTCGAGGTGCCTAAAGTGGCAACCCAGATGCTGGGTGGTGTAGAGCTTCCTGTAGCCGCATGGCGTTCGTACTTAAATATGGAACTAACCATTCCAATTTTCGCTGTCTCTTATACACATCTCCGAGCCCACGAGACCTCTCTACAT
+
BBBBAFAABB>AAGGGGGGGGGFFGHFDFHFHHFGHHGGEGGGGGHGHHGGHHGHHHGHGGGEFEHHGEGEEEFEGHGHHHHHHHEGHHHFFHHHHHGHHHHHHHGGGGGHHHHHHHHHHGGHHHGHGGCDCFHGGB@DG/FGFHH1DF?
@M02034:409:000000000-BFKT7:1:2103:3497:21245 1:N:0:31
AAAGTCGAGGTGCCTAAAGTGGCAACCCAGACTCTGGGTGGTGTAGAGCTTCCTGTAGCCGCATGGCGTTCGTACTTAAATATGGAACTAACCATTCCAATTTTCGCTGTCTCTTATACACATCTCCGAGCCCACGAGACCTCTCTACAT
+
A@BBAFBABBBAGGGGGFGGGGGHHHHGGHHGHHHHFHHECBFHHHHHGHHHHHHHHGGHGGEGGHHGGGGGGHHHHGGDGHHHHHFGHHHHHHGHGHHHHHHHGGGGGGGHGHHFHHHEGHHHHGHGGGGCGHGGCFGGGHBGHHHHHG
@M02034:409:000000000-BFKT7:1:2103:5196:21256 1:N:0:31
AAAGTCGAGGTGCCTAAAGTGGCAACCCAGACTCAGAGTTCGGTTGGGGGTGTAGAGCTTCCTGGAGCCGCATGGCGTTCGTACTTAAATATGGTACTAATCATTCCAATTTT
+
BBBBBFAB@A>A4FFFGGGFGFGFFHFGGHHGHGHHBGHFFE?F?E00AEEE@3F5D5FH5GFF32B2?>E/EEF1>?E?AE0FGFHE3FFFHF44?BGH434BGDG22FDGH
@M02034:409:000000000-BFKT7:1:2103:3326:21266 1:N:0:31
AAAGTCGAGGTGCCTAAAGTGGCAACCCAGACTACTAATCAGGTTG
+
>1AA13A>A1>ABGFFGF1BGCCGHCHGFCHGGHHCGFHC1GH1AB
@M02034:409:000000000-BFKT7:1:2103:14537:21270 1:N:0:31
AAAGTCGAGGTGCCTAAAGTGGCAACCCAGACTTCGAATGGTGTTGGTGGTGTAGAGCTTCCTGTAGCCGCATGGCGTTCGTACTTAAATATGGAACTAACCATTCCAATTTTCGCTGTCTCTTATACACATCTCCGAGCCCACGAGACC
+
BBBBBFBBBBABGGGGGGGAGGGHHHHGGHGGHHHGHHHHHHHGGHHEFGEFHGHGHGHHHHHHHHHHHEGGGGHGGGGGGFGHHHHGHHFGHHGFHHHHHHHHHHGHHHHHHHGGGGGGHGHHHHHHFHGGHHFHD@GGCGHGGGGGGF
@M02034:409:000000000-BFKT7:1:2103:19882:21273 1:N:0:31
AAAGTCGAGGTGCCTAAAGTGGCAACCCAGCGTGTTGGTGGTCGGGAGCTTCCTGTAGCCGCATGGCGTTCGTACTTAAATATGGAACTAACCATTCCAATTTTCGCTGTCTCTTATACACATCTCCGAGCCCACGAGACCTCTCTACAT
+
AAABBFBBBBBBGGGCGGFDGBFHFHHGGHGG2EEHHGFGGGHGCGGGGHHHHHHHEGHGEE?FGGHGGGGE?EGGHGHHHEFEFFEFE3?GHHHGHFFGGHHHHGGGGGFHFHFFH3GFHFGCGFHF?@@DEGAA?CFDAFFFHHHHH=
@M02034:409:000000000-BFKT7:1:2103:23812:21290 1:N:0:31
AAAGTCGAGGTGCCTAAAGTGGCAACCCAGACTGTTGGGGGTGTAAAGCTTCCTGTAGCCGCATGGCGTTCGTACTTAAATATGGAACTAACCATTCCAATTTTCGCTGTCTCTTATACACATCTCCGAGCCCACGAGACCTCTCTACAT
+
ABABBFBBBBABGGGGGGGGGGGHFGHEFHGGHHHHHHGGFEEEFHHGFFHGHGHFGGHHGE?EGHHGEGGEEBFGFHHGHHHHHFGFFHGHHGHHHHHFGHGHHGGGGGHHHHHHHFHHHHHHHHHGGGGGEFFCAFFDGGHHHHHHHB
@M02034:409:000000000-BFKT7:1:2103:19882:21292 1:N:0:31
AAAGTCGAGGTGCCTAAAGTGGCAACCCAGCGTGTTGGTGGTCGGGAGCTTCCTGTAGCCGCATGGCGTTCGTACTTAAATATGGAACTAACCATTCCAATTTTCGCTGTCTCTTATACACATCTCCGAGCCCACGAGACCTCTCTACAT
+
BBBBBFBBDBBBGGGGGFFAFGFHFHHGGHGAEGEGHHGGGGHGGGGGFFHGHHHHFHHHEEEFGHFGEGGEE?FFHHHHEHFHF@GFHFGHHHHHFFFFGHHHGGGFGGHHHHHHDB3BGFHFDGFD@DGGGHE@@CGD<1FG01>FGG
@M02034:409:000000000-BFKT7:1:2103:26773:21294 1:N:0:31
AAAGTCGAGGTGCCTAAAGTGGCAACCCAGACTAGTAGTGGTGTAGAGCTTCCTGTAGCCGCATGGCGTTCGTACTTAAATATGGAACTAACCATTCCAATTTTCGCTGTCTCTTATACACATCTCCGAGCCCACGAGACCTCTCTACA
+
BBBBBFBBBB?AGGGGGGGGGGGHHHHGGHHGHFHHGHHHHHGHHHHHHHHHHHHHHHHHGGGFGHHGGGGGGHGHHGHHHHHHHDGGHGGHHHGHGHGGFGGHHGFGGGEHHGHFHHHFHHHHGFGGEDGGGGGGCGGEGHGHHHHHG
@M02034:409:000000000-BFKT7:1:2103:21606:21295 1:N:0:31
AAAGTCGAGGTGCCTAAAGTGGCAACCCAGACTTCGGGGAAGGTTGGTGGTGTAGAGCTTCCTGTAGCCGCATGGCGTTCGTACTTAAATATGGAACTAACCATTCCAATTTTCGCTGTCTCTTATACACATCTCCGAGC
+
B@BBBFBAB>A4FCD5BFGFFGFGHHHGEGH2BFFAEGE?EEFCGF0A1AEF1BFGGFHHFFBGGGDGHEE>EECF/EEFEEFGHHEFHBHFF3?3?BFGH?3BF4F4B4GGGFEFGG/BB?G3BB3GHC22@>DFD//>
@M02034:409:000000000-BFKT7:1:2103:24637:21301 1:N:0:31
AAAGTCGAGGTGCCTAAAGTGGCAACCCAGACTATGAATAATGTTGGTGGTGTAGAGCTTCCTGTAGCCGCATGGCGTTCGTACTTAAATATGGAACTAACCATTCCAATTTTCGCTGTCTCTTATACACATCTCCGAGCCCACGAGACC
+
A1AAAFAADDAAFEG11FFGGFGGFEEAFAEFF1FAFFGHFGFFGHH//EEFG1F2FHFHHGHEFHEHHE/EAFH0EEEFFEF>GGG1GG@GHHDG1GFCH0DGDGBGGGGHHHGGGGEFHHGGHFFGDGFG1GB<ABCC//FFGC/</?
@M02034:409:000000000-BFKT7:1:2103:26755:21307 1:N:0:31
AAAGTCGAGGTGCCTAAAGTGGCAACCCAGACTAGTAGTGGTGTAGAGCTTCCTGTAGCCGCATGGCGTTCGTACTTAAATATGGAACTAACCATTCCAATTTTCGCTGTCTCTTATACACATCTCCGAGCCCACGA
+
A>A?ADAAAD11GFG11F1FBGCBGHH00ACGF1EFHD2ACGCCB12B1FFGHHGHHHHHGGGGGHHGGGGGGGFHHHG1BBFFG11FFEFG>DGFGBG2FHHHH/EE/EGGFFG1BGH2F1<GDHG?ECCGE/?@@
@M02034:409:000000000-BFKT7:1:2103:26781:21315 1:N:0:31
AAAGTCGAGGTGCCTAAAGTGGCAACCCAGACTAGTAGTGGTGTAGAGCTTCCTGTAGCCGCATGGCGTTCGTACTTAAATATGGAACTAACCATTCCAATTTTCGCTGTCTCTTATACACATCTCCGAGCCAACGAGACCTCT
+
A>>>AFAADD1>GBAAFEEA1BFGF0FEFGHGHHH2DGGFCFFGFGFE1GCFG1GBFEDHE/AAEF0A/EFBB>GCGHGGFFHEE11BFGGHEGGHFEGHHFHFHG?EFEBFFFHFFHB2<DE1B1F/ECCG0BF</?/?F11@
@M02034:409:000000000-BFKT7:1:2103:27525:21318 1:N:0:31
AAAGTCGAGGTGCCTAAAGTGGCAACCCAGACTACGACGAGTGTTGGTGGTGTAGAGCTTCCTGTAGCCGCATGGCGTTCGTACTTAAATATGGAACTAACCATTCCAATTTTCGCTGTCTCTTATACACATCTCCGAGCCCACGAGAC
+
BCBBCFCCCCBBGGGGGGGGFGGHHHHGGHHGHD3A2A22AEHHGHHGGGFFGHHHHHHHHHHHHHHHHGGGGGHHGGGGGGHHHHHHHHHHHHGHGHGHHHHHHHHHGHHHHHGGGGGHHHHHHHHHGHGHHHHHGBGGGGHGGGGGG
@M02034:409:000000000-BFKT7:1:2103:3499:21327 1:N:0:31
AAAGTCGAGGTGCCTAAAGTGGCAACCCAGACTGTTCGTGGTGTATTTCTTCCTGTAGCCGCATGGCGTTCGTACTTAAATATGGAACTAACATTCCAATTTTCGCTGTCTCTTATACACATCTCCGAGCCCACGAGACCTCTCTACAT
+
AABBAFBBDBABGGGFGGGFGGGHGHHGGHFGHGHHHGFDGFFHHHHHHHHHHHHHHHHHGGGGGHHGEGGGGHHGHFFFHFHFGFHHHGFGGHHGHHDGHHHHGFGGGFGGHHFHHHHHGFHHFH?E?DGGHGGGGDGFFHHHHGFBF
@M02034:409:000000000-BFKT7:1:2103:14570:21335 1:N:0:31
AAAGTCGAGGTGCCTAAAGTGGCAACCCAGACTGAGAATAAGGTTGGTGGTGTAGAGCTTCCTGTAGCCGCATGGCGTTCGTACTTAAATATGGAACTAACCATTCCAATTTTCGCTGTCTCTTATACACATCTCCGAGCCCACGAGACC
+
AABBAFA>A@>>GGGFBGGGGFEGHGHGGHHGHHHHFFF5DFFGHHCAAEEEAFGHGHHHEFHHFHHFHGGFEGHFGGGGGGHHHHEFHHBHFGBGFEGGHHFFHHFFHGHHGGFGGGGBGDHHBGBFDGFHHFDFE/>BDEHFFCCDGE
@M02034:409:000000000-BFKT7:1:2103:25095:21335 1:N:0:31
AAAGTCGAGGTGCCTAAAGTGGCAACCCAGACT
+
11>>>FAADDAAB1A1B1GD1EEGG0FEB0AFF
@M02034:409:000000000-BFKT7:1:2103:3483:21336 1:N:0:31
AAAGTCGAGGTGCCTAAAGTGGCAACCCAGACTGTTCGTGGTGTATTTCTTCCTGTAGCCGCATGGCGTTCGTACTTAAATATGGAACTAACATTCCAATTTTCGCTGTCTCTTATACACATCTCCGAGCCCACGAGACCTCTCTACAT
+
AABBBFBBBBBBFGGGFGGGGGEFFGFEGHHGHHHHHGGFGEFHFFHHHHHGFHHHHHHHGEAEFHHGGGFEEFEGHGFFGHHHH3@@GFFHEFHHHH4BGHHBEEGGEFGFHHDGFGFGHGGGFFE<B?DGEFB<CABFHHHGHFHHH
@M02034:409:000000000-BFKT7:1:2103:23139:21337 1:N:0:31
AAAGTCGAGGTGCCTAAAGTGGCAACCCAGACTGCGTATGGTGTAGAGCTTCCTGTAGCCGCATGGCGTTCGTACTTAAATATGGAACTAACCATTCCAATTTTCGCTGTCTCTTATACACATCTCCGAGCCCACGAGACCTCTCTACAT
+
BCCCBFCCCCABGGGGGGGGGGGHHHHGGHHGGHHGFGGHHGGHHHHHHHHHHHHHHHHHGGGGGHHGFGGGEGGGHHFHHHHHHEGGHHHHHHHHHHHHGHHHHGGGGGHHHHHHHHHHHFHHHFGD?CCCGGGC>CGGEGFHHHHHHF
@M02034:409:000000000-BFKT7:1:2103:7040:21341 1:N:0:31
AAAGTCGAGGTGCCTAAAGTGGCAACCCAGACTCAGAATTCGGTTGGTGGTGTAGAGCTTCCTGTAGCCGCATGGCGTTCGTACTTAAATATGGAACTAACCATTCCAATTTTCGCTGTCTCTTATACACATCTCCGAGCCCACGAGACC
+
CBCCCFCABBAAGGGFGGGGGGGHHHHFFHHGHHHHHHHGHGHGGGGFGGAFFGGDGGHHHHHHHHHHHGGGGGHHGGGGGGGHHHHHHHHHHGGFFGFFHHHHHHGGHHHHHEGGGGGHHHHHFHHHEGHHHHGBCBFBFGHGGGFGGE
@M02034:409:000000000-BFKT7:1:2103:24771:21342 1:N:0:31
AAAGTCGAGGTGCCTAAAGTGGCAACCCAGACTAATAATAAGGTTGGTGGTGTAGAGCTTCCTGTAGCCGCATGGCGTTCGTACTTAAATATGGAACTAACCATTCCAATTTTCGCTGTCTCTTATACACATCTCCGAGCCCACGAGACC
+
BBBBBFAADBAAFGGGGGG6FGGHHHHGGHGGHGBFA5DGDGF5BFEGFEGGHHHEGGHHHHHHHGFBGEGGGGHHGGGGGE2GHHHFDFDHHGGGFGF3FGEGHHHFFFHHHGGGGGGHHHHHHHGGGFBGGGBDD<C@CGHGC?@DDE
@M02034:409:000000000-BFKT7:1:2103:25075:21343 1:N:0:31
AAAGTCGAGGTGCCTAAAGTGGCAACCCAGACTGGGAGTCATGTTGGTGGTGTAGAGCTTCCTGTAGCCGCATGGCGTTCGTACTTAAATATGGAACTAACCATTCCAATTTTCGCTGTCTCTTATACACATCTCCGAGCCCACGAGACC
+
BBABBFAABD2AGGGGGGGFGFGGCHFAFDGFHHH2BFAGHHFHHHEAFEAFGHEDGGFHHGHHAGHHHGC@AEHFEEGGGE?FGHFDFEFBGE3BEG3BFGDFFGFD4BFHHDEFGAEGHHGHFGFGHHHCGGG1C/<@<FHFC//?E?
@M02034:409:000000000-BFKT7:1:2103:18861:21349 1:N:0:31
AAAGTCGAGGTGCCTAAAGTGGCAACCCAGACTGGGATGGGTGTTGGTGGTGTAGAGCTTCCTGTAGCCGCATGGCGTTCGTACTTAAATATGGAACTAACCATTCCAATTTTCGCTGTCTCTTATACACATCTCCGAGCCCACGAGACC
+
CCCCCFBBCCABGGGFGGGGGGGHHHHGGHHGHHHHHHGGHHGGGHHGFEEFHHHHHHHHHHHHHHHHHGGGGGHHGGGGGGHHHHHGHHHHHHFGFHHHHHGHHHHHHHHHHHGGGGGHHHHHFHHFHHHHGHHHGCG?CGHGGFGGGE
@M02034:409:000000000-BFKT7:1:2103:15285:21355 1:N:0:31
AAAGTCGAGGTGCCTAAAGTGGCAACCCAGACTCAGAAGAATGTTGGTGGTGTAGAGCTTCCTGTAGCCGCATGGCGTTCGTACTTAAATATGGAACTAACCATTCCAATTTTCGCTGTCTCTTATACACATCTCCGAGCCCACGAGACC
+
CCCCBFCCCCCCGGGFGGGFGGGHFHHGGHHGHHHGHHHHHGHGGHHEFFEFGHHGHHHHHHHHHHHHHGGGGGHHGGGGGGHHHHGHHHHHHHFFFHHHHHHGFHHHHHHHHHGGGGGHHHHHHHHHGHHHHHHHGBFGGGHGGGGGGG
@M02034:409:000000000-BFKT7:1:2103:16706:21362 1:N:0:31
AAAGTCGAGGTGCCTAAAGTGGCAACCCAGATTGTTGGGGGTGTACGTCTTCCTGTAGC
+
BBBBBFBABBAAGGGFGGGGGFGHHHHGGHGBGH35GH2AEAEE3B1B1AF5ABFB555
@M02034:409:000000000-BFKT7:1:2103:3875:21380 1:N:0:31
AAAGTCGAGGTGCCTAAAGTGGCAACCCAGACTACTAAGAGTGTTGGTGGTGTAGAGCTTCCTGTAGCCGCATGGCGTTCGTACTTAAATATGGAACTAACCATTCCAATTTTCGCTGTCTCTTATACACATCTCCGAGCCCACGAGACC
+
BBBABFBBDBAAGGGGGGGGGGGHHHHGGHHFHHHFHHFEFGGHHHGEFE2FGHGGHHHHHHGHGHHHGFF0EGHFEGGGGGHHHHFGEG@GHF3BGHHHHHGHHHGGHGHHHHGGGGEHHGHHFGGHBHHGFGFFE@CCGEEFGFCGGE
@M02034:409:000000000-BFKT7:1:2103:13431:21385 1:N:0:31
AAAGTCGAGGTGCCTAAAGTGGCAACCCAGACTAAGATGCAGGTTGGTGGTGTAGAGCTTCCTGTAGCCGCATGGCGTTCGTACTTAAATATGGAACTAACCATTCCAATTTTCGCTGTCTCTTATACACATCTCCGAGCCCACGAGACC
+
BBCCCFCCCBBBGGGGGCFFGGGHHHHGGHHGHHHHHHHHHHGHHHGEFGEFGGGHHHHHHHHGGGHHHGGCGGHHGGGGEGFHHHHHHHGHHHFHGHHHHHHHHHHHFGHHHHGFGGGHHHHHHHHHFHHGHGHBFCFGCGHGGGGCDF
@M02034:409:000000000-BFKT7:1:2103:12950:21392 1:N:0:31
AAAGTCGAGGTGCCTAAAGTGGCAACCCAGAAGGTTGATGGTGTAGAG
+
CCCCCFCCCCBBGGGGGGGGGGGHHHHGGHH33ABF2BFEEFGH3F55
@M02034:409:000000000-BFKT7:1:2103:3959:21405 1:N:0:31
AAAGTCGAGGTGCCTAAAGTGGCAACCCAGACTGG
+
1A>11BAAD?1ACGFCCGGAGFFHFFGEE0GFHHF
@M02034:409:000000000-BFKT7:1:2103:13342:21406 1:N:0:31
AAAGTCGAGGTGCCTAAAGTGGCAACCCAGACTTCGACTACTGTTGGTGGTGTAGAGCTTCCTGTAGCCGCATGGCGTTCGTACTTAAATATGGAACTAACCATTCCAATTTTCGCTGTCTCTTATACACATCTCCGAGCCCACGAGACC
+
BBBBBFBBBBAAGGGGGGGGGGGHHHGGGHHGHHGGHGGGHHHHHHHGGGGGHHHHHHHHHHHGHHHHHGGGGGHHGEGGGFGHHHHHHHHHHHBGHHHGHHFGHHHGEHHHHGGGGGFHHHHHHGHHHHHGHHHHGCFGFGHGGGGGGF
@M02034:409:000000000-BFKT7:1:2103:3943:21413 1:N:0:31
AAAGTCGAGGTGCCTAAAGTGGCAACCCAGACTGGGGTGGGGGTTGGTGGTGTAGAGCTTCCTGTAGCCGCATGGCGTTCGTACTTAAATATGGAACTAACCATTCCAATTTTCGCTGTCTCTTATACACATCTCCGAGCCCACGAGACC
+
CCCCCFBBCBBCGGGGGGGGGGGHHHHGGHHGHHHHGAEFGGGGGGGGEGGGGFHFFFGHFFHHHHHHHEGEEGHCEGGGGFFHHHFFBBFGFHB3GFFF?CBFGFHFFGHHHFDAGDDFHHGHGHGHFFFHHHHFG-<@CGHGGCGGGC
@M02034:409:000000000-BFKT7:1:2103:21010:21424 1:N:0:31
AAAGTCGAGGTGCCTAAAGTGGCAACCCAGACTAATAATAAGGTTGGTGGTGTAGAGCTTCCTGTAGCCGCATGGCGTTCGTACTTAAATATGGAACTAACCATTCCAATTTTCGCTGTCTCTTATACACATCTCCGAGCCCACGAGACC
+
AAA?AFABBBABGGFGGGGEGFGHHHHGGGHGHHHHHHHGHHFDGHGEFGGGHGGADBHHHGHHHHHEFGGEGGHHGGGGGGHHHHGFFGGHHFHHEGFHFG3BFGFFBGHHHHCFG?/FGHGGBFFHHHDHGG32?</>@CHE@FGGGG
@M02034:409:000000000-BFKT7:1:2103:23230:21428 1:N:0:31
AAAGTCGAGGTGCCTAAAGTGGCAACCCAGACTGGGGAGGGGGTTGGTGGTGTAGAGCTTCCTGTAGCCGCATGGCGTTCGTACTTAAATATGGAACTAACCATTCCAATTTTCGCTGTCTCTTATACACATCTCCGAGCCCACGAGAC
+
CCCCCFBBBCCCGGGGGGGGGGGHHHHGGHHGHCEGE222AEFEEGGGFFFGHHHFGHHHHGHHHHHHHGGGGGHHGGGGGGHHHHHGHHGHHHGHHHHHHHGGHGGHFFGHHHDGGGGHHHHHGGHHHHHHHHFFD@DGGGHGGGGGF
@M02034:409:000000000-BFKT7:1:2103:6639:21430 1:N:0:31
AAAGTCGAGGTGCCTAAAGTGGCAACCCAGACTGGGCAGCAGGTTGGTGGTGTAGAGCTTCCTGTAGCCGCATGGCGTTCGTACTTAAATATGGAACTAACCATTCCAATTTTCGCTGTCTCTTATACACATCTCCGAGCCCACGAGACC
+
ABABAFBBCCABGGGGGGGFGGGHHHHGGHHGHHHHHHGGGHHHFHGGAEFF1BGDDFHGFGHHHGHEGGGGGGHFEEEGGGFHGHFGHHHFGHFEGHHGFG3GHGFFHHHHH4EGGGGHHGHHHGFFGGHFHHHGE/CDGGHGG?CA?<
@M02034:409:000000000-BFKT7:1:2103:18135:21435 1:N:0:31
AAAGTCGAGGTGCCTAAAGTGGCAACCCAGACTAAGGGTAATGTTGGTGGTGTAGAGCTTCCTGTAGCCGCATGGCGTTCGTACTTAAATATGGAACTAACCATTCCAATTTTCGCTGTCTCTTATACACATCTCCGAGCCCACGAGACC
+
CBBCBFCBCCBBGGGGGGGFGGGHHHHGGHHGHHHHHHGHHHHHHHHEFGEFGHGHHGGHHHHHHHHHHGGGGGHHGGGGGGHHHHHHHHFHHHGGFFFFHHFHHHGHHHHHHFGGGGGHHHHHHHHHGHHHHHHGGCG@CGHGGGGGFF
@M02034:409:000000000-BFKT7:1:2103:23247:21437 1:N:0:31
AAAGTCGAGGTGCCTAAAGTGGCAACCCAGACTGGGAAGCAGGTTGGTGGTGTAGAGCTTCCTGTAGCCGCATGGCGTTCGTACTTAAATATGGAACTAACCATTCCAATTTTCGCTGTCTCTTATACACATCTCCGAGCCCACGAGACC
+
CCCBBFCBCCAAGGGFGGGGGGGHHHHGGHHGHHHHFHGHGHHFGHGFFGAFGHHFGFHHHHHHGHHHHGGGGGHFEEFFGGHHHHGHHHGHHGEGFGHFGHFHHHGHHHHHHFEFGGGHHGHHHHFHFHFHHHHHGDFCDGGGG<DGGF
@M02034:409:000000000-BFKT7:1:2103:21024:21437 1:N:0:31
AAAGTCGAGGTGCCTAAAGTGGCAACCCAGACTAATAATAAGGTTGGTGGTGTAGAGCTTCCTGTAGCCGCATGGCGTTCGTACTTAAATATGGAACTAACCATTCCAATTTTCGCTGTCTCTTATACACATCTCCGAGCCCACGAGACC
+
CCCCCFCCCCCCGGGGGGFGGGGHHHHGGHHFGFFFHHGG5FGHHHGEEAFFF3G5EDFGDGFFG5G5EFGCEFH1>EEFEEBFEGHHFGHBFF3@FFHHC13B3EHFFGFHG4><EE?FF?FFBEGGFF2CFGHD?/>BCGFEC@@GF?
@M02034:409:000000000-BFKT7:1:2103:26811:21441 1:N:0:31
AAAGTCGAGGTGCCTAAAGTGGCAACCCAGACTTCGGCGCCTGTTGGTGGTGTAGAGCTTCCTGTAGCCGCATGGCGTTCGTACTTAAATATGGAACTAACCATTCCAATTTTCGCTGTCTCTTATACACATCTCCGAG
+
>3>A3B3AD2>AGFFGFFGBBFFECCFEEFFGBFDFFEECAEG3FBGECA1BAFGEGFHHF@EFGHHHHGCGGEG1E1>?E11CGFHFHHE4GHF33?3C???G3BBGBGGGF4B?C?/FG2DHGBBG2@FFFD@@?@C
@M02034:409:000000000-BFKT7:1:2103:25163:21445 1:N:0:31
AAAGTCGAGGTGCCTAAAGTGGCAACCCAGACTGGGGGGATGGTTGGTGGTGTAGAGCTTCCTGTAGCCGCATGGCGTTCGTACTTAAATATGGAACTAACCATTCCAATTTTCGCTGTCTCTTATACACATCTCCGAGCCCACGAGAC
+
AAAB>5AABDAAFFGGGGGGGGGHHAGGEHGGHHHHGGGGGGGBGEGDFF?FFFHFHHHHHHHHHHHFGDCGGDHGF.CFDDGGFHFDGHFHGH=GFGGECCFHHHFFHHHFHGDDFGDGGGFGFGFFFFGFFG;9;;DBFEACDFFBA
@M02034:409:000000000-BFKT7:1:2103:10028:21445 1:N:0:31
AAAGTCGAGGTGCCTAAAGTGGCAACCCAGACTACTTCGGGTGTTGGTGGTGTAGAGCTTCCTGTAGCCGCATGGCGTTCGTACTTAAATATGGAACTAACCATTCCAATTTTCGCTGTCTCTTATACACATCTCCGAGCCCACGAGACC
+
CCCCCFCCCCBBGGGGGGGGGGGHHHHGGHHGHHHHHHGGGHGGGHHGFEFFHHHHHHHHHHHHHHHHHGGGGGHHGGGGGEGGHHHHHHGHHHGGHHGHHHHHGHHHHHHHHHGGGGGHHHHHFHHHFHHHHHHHDCCFGGHGGGGGFC
@M02034:409:000000000-BFKT7:1:2103:17017:21448 1:N:0:31
AAAGTCGAGGTGCCTAAAGTGGCAACCCAGACTGCGATTGGTGTAGAGCTTCCTGTAGCCGCATGGCGTTCGTACTTAAATATGGAACTAACCATTCCAATTTTCGCTGTCTCTTATACACATCTCCGAGCCCACGAGACCTCTCTACAT
+
CBCCBFBCCCCCGGGGGGGGGGGHHHHGGHHGHHHGGHHGHHGHFHHHHHHHHHHHGHHHGGCGGHHGGGGGEHEGHHHHHGHHHGHHHHHHHGHHHGHFGHHHFFFGGGHHGHHGHHHHHFGGHHHGGGGGGFEDBCEDGHHHHHHHGG
@M02034:409:000000000-BFKT7:1:2103:19792:21453 1:N:0:31
AAAGTCGAGGTGCTAAAGTGGCAACCCAGACTACTAAGAGTGTTGGTGGTGTAGAGCTTCCTGTAGCCGCATGGCGTTCGTACTTAAATATGGAACTAACCATTCCAATTTTCGCTGTCTCTTATACACATCTCCGAGCCCACGAGACCT
+
BBBBBFBBBBABGGAGGFFGGGHHAHGAE223BGGGGHDE5AFFEC2BAAFFFG5FGFCG3FGHGHH3EEAEFFHEGGGGGHGHEHHHHHHHHHE3FGGHF@FHHBF4BGEGHC>AE/GFHHHFHFFBF1?FGDGD@DGCEHGCC@DG/G
@M02034:409:000000000-BFKT7:1:2103:25515:21455 1:N:0:31
AAAGTCGAGGTGCCTAAAGTGGCAACCCAGGCGAAGGGTGGTGTAGAGCTTCCTGTAGCCGCATGGCGTTCGTACTTAAATATGGAACTAACCATTCCAATTTTCGCTGTCTCTTATACACATCTCCGAGCCCACGAGACCTCTCTACAT
+
CCCCBFCBBCBCGGGGFFGGGGFFFHGGGHGHGGGGGGHGGGGEFHFHHHHGHHHGFGFGEEEGGHFEEGFEEFGGFFGHHGFHHEHFFBCFCEGFGFFHHHHHHFEFFGHHGHHGHGHGHFGFGFGCCGDCEEFA>AG?FHHGHFHHHG
@M02034:409:000000000-BFKT7:1:2103:3670:21456 1:N:0:31
AAAGTCGAGGTGCCTAAAGTGGCAACCCAGACTTCGCCTCTTGTTGGTGGTGTAGAGCTTCCTGTAGCCGCATGGCGTTCGTACTTAAATATGGAACTAACCATTCCAATTTTCGCTGTCTCTTATACACATCTCCGAGCCCACGAGAC
+
CCCDBFBBCCABGGGGGGGGGGGGHHHGGHHGHBB2EGG23FGHHHHGFGEFGHHHHHHHHGHHHHHHHGGGGGHHGGGGGGHHHHHGHHHHHHHHGHGHHHHGHHHHHHHHHHGGGGGHHHHHHHGHHGHHHHHGDBGDGGHGGGGGG
@M02034:409:000000000-BFKT7:1:2103:3688:21457 1:N:0:31
AAAGTCGAGGTGCCTAAAGTGGCAACCCAGACTTCGCCTCTT
+
AAAABF@ABDAAGGGGGGCDGGFFFHFECFHGH552BEE235
@M02034:409:000000000-BFKT7:1:2103:6801:21476 1:N:0:31
AAAGTCGAGGTGCCTAAAGTGGCAACCCAGACTCTTAGGGGTGTAGAGCTTCCTGTAGCCGCATGGCGTTCGTACTTAAATATGGAACTAACCATTCCAATTTTCGCTGTCTCTTATACACATCTCCGA
+
>AA33@AAB2AAFGGGGGGFFGFFHHHGGGHFHHHCHFHHGGGEFHAGGHHHFGHBGHFHDEEEECFEE0B>EFGFDDBGFFFFB3F3GBFHCDGBFBDD4GHHFGG??E3B4FFHHHFFF3B3?G1<?
@M02034:409:000000000-BFKT7:1:2103:24446:21482 1:N:0:31
AAAGTCGAGGTGCCTAAAGTGGCAACCCAGACTAATTCGCCGGTTGGTGGTGTAGAGCTTCCTGTAGCCGCATGGCGTTCGTACTTAAATATGGAACTAACCATTCCAATTTTCGCTGTCTCTTATACACATCTCCGAGCCCACGAGACC
+
CBBCCFBBCCAAGGGGGGGGGGGGHHGGGHHGHHHHHHGGGGGEFGGGFEBFAGHFHHHHHFHHFHHHHGGCEEHHGGGGEEFHHHGHHHHFHHFHHHHEHHFGFHHGHHHHHHGDFFGGHHHHFHHDFFBG2GGGGFGC?FGGGCCDGE
@M02034:409:000000000-BFKT7:1:2103:8872:21482 1:N:0:31
AAAGTCGGGGTGCCTAAAGTGGCAACCCAGACTGGGTTGTCGGTTGGTGGTGTAGAGCTTCCTGTAGCCGCATGGCGTTCGTACTTAAATATGGAACTAACCATTCCAATTTTCGCTGTCTCTTATACACATCTCCGAGCCCACGAGACC
+
ABBBAFA3>D>DEFGFFGGGGFAFAAC2F2AFBGHGFGEAAEAEGEGBAE1FGEFFHFHFHFHF@GHFHGGGGGHGEEEFFE2GGHG3GHEBGHBGHCGFHFHHFHGEFGHHHHGGGGCFFHGHHHFHHGFHHDGGC<<CAFEEDC?AD<
@M02034:409:000000000-BFKT7:1:2103:25655:21484 1:N:0:31
AAAGTCGAGGTGCCTAAAGTGGCAACCCAGACTGTGGGTGGGGTTGGTGGTGTAGAGCTTCCTGTAGCCGCATGGTGTTCGTACTTAAATATGGAACTAATCTTTCCAATTTTCGC
+
A?ABAFAADDBAFGGGF4FFGGGHHHHDFHHGHHH5FEGGCCG10AEE1AB113F555BB5BGFGFG53BE/EE1@B?1@1>2??E@@DFHDB?33B3BE434BBBF44FGHH4>?
@M02034:409:000000000-BFKT7:1:2103:25638:21492 1:N:0:31
AAAGTCGAGGTGCCTAAAGTGGCAACCCAGACTGTGGGTGGGGTTGGTGGTGTAGAGCTTCCTGTAGCCGCATGGCGTTCGTACTTAAATATGGAACTAACCATTCCAATTTTCGCTGTCTCTTATACACATCTCCGAGCCCACGAGAC
+
CCBCCFCCCCABGGGGGGFGGGGHHHHGGHHGHHHFHGEGGGE1E0EEAEEF13D5DDEG5GDGFDG5@EG@EFF1E1E?E>2?/FGDBGFEBG33FBGF303BF4GD4FGHGB@CF?CGHF@FBDFDFBGFHFFEG?DGFGHGCF-AA
@M02034:409:000000000-BFKT7:1:2103:4672:21493 1:N:0:31
AAAGTCGAGGTGCCTAAAGTGGCAACCCAGACTCTGGGTGGTATTGAGCTTCCTGTAGCCGCATGGCGTTCGTACTTAAATATGGAACTAACCATTCCAATTTTCGCTGTCTCTTATACACATCTCCGA
+
AAAA1D?ADD1AGGFG1DG3BEFHEFGGFGCGHFFGGFGGC/FGHHBBGHHHHHHFHBFHGGEGCGCE/@FGEGEHHHGHHG2FF1BCHFFFFHHHGBGFFGGH2EF?//FFHFHFHBFBGEFH>FE/<
@M02034:409:000000000-BFKT7:1:2103:27477:21498 1:N:0:31
AAAGTCGAGGTGCCTAAAGTGGCAACCCAGGTTGTTGGTGGTGTAGAGCTTCCTGTAGCCGCATGGCGTTCGTACTTAAATATGGAACTAACCATTCCAATTTTCGCTGTCTCTTATACACATCTCCGAGCCCACGAGAC
+
AAABBB>A@DAAFGFGGGGEDF2FGEHFG223A2AAFGAA2ABGFBGHGHBFFHHGHHHGGEEAEHHGAEEFEEC?GGFDGGH433BCGHEHFH3GHFHHEGHHBEGGGGHGHHHHHHGEHGHHHHGG/CGGEGFDCDD?
@M02034:409:000000000-BFKT7:1:2103:20207:21508 1:N:0:31
AAAGTCGAGGTGCCTAAAGTGGCAACCCAGACTCCTAGTGCTGTTGGTGGTGTAGAGCTTCCTGTAGCCGCATGGCGTTCGTACTTAAATATGGAACTAACCATTCCAATTTTCGCTGTCTCTTATACACATCTCCG
+
AAAA>DABB>>ACCGGC4BFGFECBGHGGCHFG333B5555DADEGG2BEAFHBFFGBGHDHHFFFHDFFGGE?1BE1EFFFBGHHEGDG4GGHE3FFGGFC3BFGBFFGFHHFEGG?EGHHHH4FFDG1GFHHHFF
@M02034:409:000000000-BFKT7:1:2103:21012:21513 1:N:0:31
AAAGTCGAGGTGCCTAAAGTGGCAACCCAGACTAATCAGAAGGTTGGTGGTGTAGAGCTTCCTGTAGCCGCATGGCGTTCGTACTTAAATATGGAACTAACCATTCCAATTTTCGCTGTCTCTTATACACATCTCCGAGCCCAC
+
BAAAAFBBBBBBGGGGGGGBFGGHGHHGGHGFHHHHHHGGHGHGFCFEFF?FFFHFGGHHHHHGHEHHHGEEEGHHGGGGGGEGGH4BFGFFHEE3FGF3GHFGGHHHHHHHH4EEGEFHHDGHFGFE3BGFFHH2C/BDGGHG
@M02034:409:000000000-BFKT7:1:2103:12980:21516 1:N:0:31
AAAGTCGAGGTCCTAAAGTGGCAACCCAGACTTCTGCTACGGTTGGTGGTGTAGAGCTTCCTGTAGCCGCATGGCGTTCGTACTTAAATATGGAACTAACCATTCCAATTTTCGCTGTCTCTTATACACATCTCCGAGCCCACGAGACCT
+
AAABADAAD@BFGGGGGGFGGGBBGGGGAGFGHHHHHHFHGGHFGGAFDEFHHHHFGHHGHFGHHHHHGF@EFHHGGGGGFFHHHGFFHHHDGHFFHHGFFGGHHG4EGHHHGCFFGAFHFHFGFG3GFHHFHGF/B@BBFHGGG@EDFF
@M02034:409:000000000-BFKT7:1:2103:24373:21525 1:N:0:31
AAAGTCGAGGTGCCTAAAGTGGCAACCCAGACTAATGATACGGTTGGTGGTGTAGAGCTTCCTGTAGCCGCATGGCGTTCGTACTTAAATATGGAACTAACCATTCCAATTTTCGCTGTCTCTTATACACATCTCCGAGCCACGAGACC
+
AABBBFBCCCABGGGGGGGGGGGHHHGGGHHGHGBFGB555BEHGGGEFGEFGHHHFHHHHFHGGHHHHGGGGGHHGGGGGGHHHHHGHHHHHFGHGGHHHHGHHHHHHHHHHGGGGGGHHHHHHHHHGHHHHHG2EBCCGE2<</</<
@M02034:409:000000000-BFKT7:1:2103:21024:21526 1:N:0:31
AAAGTCGAGGTGCCTAAAGTGGCAACCCAGACTAATCAGAAGGTTGGTGGTGTAGAGCTTCCTGTAGCCGCATGGCGTTCGTACTTAAATATGGAACTAACCATTCCAATTTTCGCTGTCTCTTATACACATCTCCGAGCCCACGAGACC
+
BBCCBFCCCCBCGGGGGGGGGGGGHHHGGHHGHHGHGHHHHHHHHHGGEGEFGHHHHGHHHHHHHGHHHGGGGGHHGGGGGGHHHHFHHHHHHHHFHHHHHHGGHHGHHHHHHGGGGGGGHHHHHHHHGHHHHHHFFCCFGEGGGGGGGF
@M02034:409:000000000-BFKT7:1:2103:11873:21527 1:N:0:31
AAAGTCGAGGTGCCTAAAGTGGCAACCCAGACTCAGAAGCATGTTGGTGGTGTAGAGCTTCCTGTAGCCGCATGGCGTTCGTACTTAAATATGGAACTAACCATTCCAATTTTCGCTGTCTCTTATACACATCTCCGAGCCCACGAGACC
+
CCCCCFCCCDBCGGGGGGGGGGGHHHHGGHHGHHHHFHHHCGHHHHFGEGEFFGG5DGFHFHHHHHHGGEGEEEGEEEEGGEFCGGHGFHHEGF3BFGGHFHEGFGFHFGHHHFFGGFFHHHFHGHHHHHHHHHHHD?CCGGHGGGGGGC
@M02034:409:000000000-BFKT7:1:2103:10746:21528 1:N:0:31
AAAGTCGAGGTGCCTAAAGTGGCAACCCAGACTAATGTTCAGGTTGGTGGTGTAGAGCTTCCTGTAGCCGCATGGCGTTCGTACTTAAATATGGAACTAACCATTCCAATTTTCGCTGTCTCTTATACACATCTCCGAGCCCACGAGACC
+
BBCCAFCBBCABGGGGGGGGGGGHHGHGGHGGHHHHHGHHHHHFHHGGFGEFGHHHHHHHHHHHHHHGHGGGGGHHGEGGGGGHHHHHHHHHHGFDGFHGHHHHHHGGHHHHHFGGGGGGHHHHHHFGHHHHHHFHF?CCFGHGGGGGGF
@M02034:409:000000000-BFKT7:1:2103:14288:21530 1:N:0:31
AAAGTCGAGGTGCCTAAAGTGGCAACCCAGACTGTTGGTCAGAATGAGCTTCCTGTAGCCGCATGGCGTTCGTACTTAAATATGGAACTAACCATTCCAATTTTCGCTGTCTCTTATACACATCTCCGAGCCCACGAGACCTCTCTACAT
+
BBBCBFCCCCBBGGGGGGGGGGGHHHHGGHHGHHHFHHGHHHHGHHHHHHHHHHHHHHHHGGFGGHHGEGGGGHGHHHHHHHHHHHHHHHHHHHHHHHHFHHHHHGGGGGGHHHHFHHHHHHHHHHHGEFGGGFFDCGGGEHHHHHHHHG
@M02034:409:000000000-BFKT7:1:2103:15367:21533 1:N:0:31
AAAGTCGAGGTGCCTAAAGTGGCAACCCAGACTACTAATCGTGTTGGTGGTGTAGAGCTTCCTGTAGCCGCATGGCGTTCGTACTTAAATATGGAACTAACCATTCCAATTTTCGCTGTCTCTTAT
+
A3AA>DA3>DA?GFB5EFGGGD24EG4?FEFFHGHCFHHHGGFGHHFABEBF1AEDG53GDFHFFGHFHGEGGGGFEE?FEDGHHH4BGHBGGHB3B33CG0FFFG44BFBGFEEEFGDGGFGHGG
@M02034:409:000000000-BFKT7:1:2103:14684:21533 1:N:0:31
AAAGTCGAGGTGCCTAAAGTGGCAACCCAGACTCTTAATACTGTTGGTGGTGTAGAGCTTCCTGTAGCCGCATGGCGTTCGTACTTAAATATGGAACTAACCATTCCAATTTTCGCTGTCTCTTATACACATCTCCGAGCCCACGAGAC
+
BBBCBFBCCCBBGGGGGGGGGGGHHHHGGHHGHHHHCHHHDGHHHFHEFGEFGGHHHGHHHGHHHHHHHGGGGGHHGGGGGGHHHHHHHHGHHHFGHHHHHHFHHHGHHHHHHHGGGGGHHHHHHHGHFHHHHHHHF>@DGGHGGFGGG
@M02034:409:000000000-BFKT7:1:2103:12975:21534 1:N:0:31
AAAGTCGAGGTCCTAAAGTGGCAACCCAGACTTCTGCTACGGTTGGTGGTGTAGAGCTTCCTGTAGCCGCATGGCGTTCGTACTTAAATATGGAACTAACCATTCCAATTTTCGCTGTCTCTTATACACATCTCCGAGCCCACGAGACCT
+
CCCCBFCBDBBFGGGGGGGGGGHHHHGFHHGHHHHHHHHHGGHFGGEFGEFGGHGHHHHHHHHHHHHHGGGGGHEEEGFGEGFHHHHHHHHHHFHHHHHHHGHHHHHHHHHHHGGGGFHHHHHHHBGHHHHHHHGGFGGGGHGGGGGGGH
@M02034:409:000000000-BFKT7:1:2103:21578:21536 1:N:0:31
AAAGTCGAGGTGCCTAAAGTGGCAACCCAGACTTCGGGGGGGGTTGGTGGTGTAGAGATTCCTGTAGCCGCATGGCGTTCGTACTTAAATATGGAACTAACCATTCCAATTTTCGCTGTCTCTTATACACATCTCCGAGCCCACGAGACC
+
BBBBBFAADDABFGFGGGGGGGGHHHHGGDGGBFGGGGGGGGFFFFF;;AAEEFFFFFFFFFFFFFFFFFFFFFFFFFFFFDFEFFFFFFFFFFBFFFBFFFFFFFFFFFFFFFFFFFFFFFFFFFFFFFFFFFFFD=DAFFFFFF;DFE
@M02034:409:000000000-BFKT7:1:2103:24375:21543 1:N:0:31
AAAGTCGAGGTGCCTAAAGTGGCAACCCAGACTGGGGTGGGGGTTGGTGGTGTAGAGCTTCCTGTAGCCGCATGGCGTTCGTACTTAAATATGGAACTAACCATTCCAATTTTCGCTGTCTCTTATACACATCTCCGAGCCCACGAGACC
+
BBBBAFBADDA>FGGFGGGDGFGHCHHGAEEDHHEHGEEE0EEAEEEEFG?FHHHHFHHHHGHFHHHHHGGGGGHHGEGGEGHHHHHHHHHHHHFHFHHGHHHFHHHHGHHHHFGGGDADHFFHHHFGFHHGBGGHGCGGGGGGG?CGDE
@M02034:409:000000000-BFKT7:1:2103:5633:21545 1:N:0:31
AAAGTCGAGGTGCCTAAAGTGGCAACCCAGACTACTAAGAATGTTGGTGGTGTAGAGCTTCCTGTAGCCGCATGGCGTTCGTACTTAAATATGGAACTAACCATTCCAATTTTCGCTGTCTCTTATACACATCTCCGAGCCCACGAGACC
+
AAABAFBBBBAAGGGGBFGGGGGFHHHGGEAFHHHHGHHHHHHHGHHEF?EFGHFHHFHHBEHHHHHBHGGFGGHHGDGGGFBGGGGFHHHHHGHFFHFFHGFHHHHHHHHHGHGGGGDFFFHGHHBHFHFGGHFHG/B>CFHGGGDGGF
@M02034:409:000000000-BFKT7:1:2103:15358:21548 1:N:0:31
AAAGTCGAGGTGCCTAAAGTGGCAACCCAGACTACTAATCGTGTTGGTGGTGTAGAGCTTCCTGTAGCCGCATGGCGTTCGTACTTAAATATGGAACTAACCATTCCAATTTTCGCTGTCTCTTATACACATCTCCGAGCCCACGAGAC
+
CCCCCFCACCBBGGGGGGGGGGGHHHHGGHHGHHHHHHHHGHHHHHHEFGEFHHHHHHHHHHHHHHHHGGGGGGHHGGGGGFGHHHHHHHHHHHHFFHHHHHHHHHGHHHHHHFGGGGGGHHHHHHHHHHHHHHFHF>DGGGHGGGGGD
@M02034:409:000000000-BFKT7:1:2103:16243:21552 1:N:0:31
AAAGTCGAGGTGCCTAAAGTGGCAACCCAGACTAATAATAAGGTTGGTGGTGTAGAGCTTCCTGTAGCCGCATGGCGTTCGTACTTAAATATGGAACTAACCATTCCAATTTTCGCTGTCTCTTATACACATCTCCGAGCCCACGAGACC
+
BBCCCFCCCCCCGGGGGGGGGGGHHHHGGHHGHHHHHHHHHHHGHHGEFGGGHHHHHHHHHHHHHHHGHGGGGGHHGGGGGGHHGHHHHHHHHHFHHHGGGFGHHHHHHHHHHHGGGGFFHHHHHHHHGFHHHHHFE/CCGGHFGGGGGF
@M02034:409:000000000-BFKT7:1:2103:21875:21552 1:N:0:31
AAAGTCGAGGTGCCTAAAGTGGCAACCCAGACTTGGGGGCATGTTGGGGGTGTAGAGCTTGCTGTAGCCGCATGGCGTTCGTACTTAAATATGGAACTAACCATTCCAATTTTCGCTGTCTCTTATACACATCTCCGAGCCCACGAGA
+
BBBBBFBBBBABGGGGGGGGGGGHGHHGGHHGHHG3FG22AFAAFH10AAF>03F@F5@F3B@DG344@EE@EEC1EEEFE>2/??FGFGHFGD3?FEHHC0?FB3B33B?GD@@AE/?@2@FF<GG1G1DGFDGDA-<CCFCC@?CA
@M02034:409:000000000-BFKT7:1:2103:22013:21559 1:N:0:31
AAAGTCGAGGTGCCTAAAGTGGCAACCCAGACTAGTCCTGCGGTTGGTGGTGTAGAGCTTCCTGTAGCCGCATGGCGTTCGTACTTAAATATGGAACTAACCATTCCAATTTTCGCTGTCTCTTATACACATCTCCGAGCCCACGAGACC
+
AABBAFAABBAAGGGFGGGFGGGHHHHGGHHGHHHHHHHHHGGEEGGEFGEFGHHHHFHHFHHFGHHHHGGGGGHHGGGGGEGHHHHHGHGHHHFHHGHHHGFHHHGHGHHHHHGGGGGHHHHHHGHHGHHHHHHFE/@DFGHGGGGGGF
@M02034:409:000000000-BFKT7:1:2103:5618:21559 1:N:0:31
AAAGTCGAGGTGCCTAAAGTGGCAACCCAGACTACTAAGAATGTTGGTGGTGTAGAGCTTCCTGTAGCCGCATGGCGTTCGTACTTAAATATGGAACTAACCATTCCAATTTTCGCTGTCTCTTATACACATCTCCGAGCCCACGAGACC
+
BCCCBFCCCCBCGGGGGGGGGGGHHHHGGHHGHHGHHGHHHHHHGHHFFEEF1FHHHHHHHHHHHHGHHGGGGGHHGGGGGGHHHHHHHHHHHHGFGHGHHHHHHHHHFGHHHFFGGGGGHHHHHHHHHGHHHGGFF/DGGGHGGCGGGF
@M02034:409:000000000-BFKT7:1:2103:26248:21568 1:N:0:31
AAAGTCGAGGTGCCTAAAGTGGCAACCCAGACTGGGGTTGGTGTTGGTGGTGTAGAGCTTCCTGTAGCCGCATGGCGTTCGTACTTAAATATGGAACTAACCATTCCAATTTTCGCTGTCTCTTATACACATCTCCGAGCCCACGAGACC
+
BBBBAFAABDBBFGGFGFGGGGGFHHFEGHHGHFDHG2AE?EFHGFHEFFFGGHHHGHHHFFHHGHHGHGGGGGHAEEFGDEFEGFGF3GEHHG3DBHHFHHHHHHGHBGGHHGFFGGDFGHFHHGGFFHBGFHFHF?CC/FE/@DFGDF
@M02034:409:000000000-BFKT7:1:2103:3550:21568 1:N:0:31
AAAGTCGAGGTGCCTAAAGTGGCAACCCAGACTTCGGGTGGTGTAAAGCTTCCTGTAGCCGCATGGCGTTCGTACTTAAATATGGAACTAACCATTCCAATTTTCGCTGTCTCTTATACACATCTCCGAGCCCACGAGACCTCTCTACAT
+
BABBBFBBBBAAGCGGGGGAGGGHHHHGGHHGHHHGGGHGGFGGHHFHGBHHHHHHHFHHGGEEGHHGFCGGGGFHHHHHHHHHHFGHFFFFHGHHHGF4FGHFFGAEEEFHFHHHH?BFCGHHGG2CCFGGEFGGFGGGGFHGGHFHG>
@M02034:409:000000000-BFKT7:1:2103:14277:21573 1:N:0:31
AAAGTCGAGGTGCCTAAAGTGGCAACCCAGACTAAGAATAAGGTTGGTGGTGTAGAGCTTCCTGTAGCCGCATGGCGTTCGTACTTAAATATGGAACTAACCATTCCAATTTTCGCTGTCTCTTATACACATCTCCGAGCCCACGAGACC
+
BCCCBFCCCCBCGGGGGGGGGGGHHHHGGHHGHB3F35BAE5GGHHGGEEFFFGGFHHFHH3FGHHFFHGGGGGHGGEGGGFFHHHHHHHHGHHFFHHHHHHDGHHHFHHHHHFGGGGFHHHHHGFHHHHHHHHHGA//CCGFFCCCDG=
@M02034:409:000000000-BFKT7:1:2103:26230:21579 1:N:0:31
AAAGTCGAGGTGCCTAAAGTGGCAACCCAGACTGGGGTTGGTGTTGGTGGTGTAGAGCTTCCTGTAGCCGCATGGCGTTCGTACTTAAATATGGAACTAACCATTCCAATTTTCGCTGTCTCTTATACACATCTCCGAGCCCACGAGACC
+
CCCCCFBBBBABGFGGGGGGGGGHHHHGGHDGHHGCEEEGGEFHE11EFGGGCFGDGHHHFHHHGBG5GEFCEGHFGGGGFGBCGHG33FHHHHBFGFGFBEEF3EFF4FGHHGFEGFFHHGHHFHDDGBFHFHGFG<@@DGGGCGGCGE
@M02034:409:000000000-BFKT7:1:2103:24845:21583 1:N:0:31
AAAGTCGAGGTGCCTAAAGTGGCAACCCAGACTGCTACTAAGGTTGGTGGTGTAGAGCTTCCTGTAGCCGCATGGCGTTCGTACTTAAATATGGAACTAACCATTCCAATTTTCGCTGTCTCTTATACACATCTCCGAGCCCACGAGAC
+
AABBAFBBBBAAFGGGGGGGGGGHHHHGGHHGHCHHHHHG5FGGBGGAFEEFAFHBBDGHGHHHFFHDFEFGGGHFEFGGGGHHGHGFHHFGGHFGHHG3B0DGHHEBFHHHHGFGGGGGHHHHHFFHGFFGHHBGF<DCGEGGCFCDG
@M02034:409:000000000-BFKT7:1:2103:19242:21587 1:N:0:31
AAAGTCGAGGTGCCTAAAGTGGCAACCCAGTGGAAGGGTGGTGTAGAGCTTCCTGTAGCCGCATGGCGTTCGTACTTAAATATGGAACTAACCATTCCAATTTTGCTGTCTCTTATACACATCTCCGAGCCCACGAGACCTCTCTACAT
+
BABBBFABBBAAFGGFCGEBFGGHHHHGGAGFHHGFEGFFGGGHHHHHHHHHHGFGHHHHGGEEGHHGEGGFEGHGHFHHHGHHHFFHHGFHHHHHHHFHHFHHHHGHHHGHHHHHHHHHGHHHGGFEGGGGGGGCGFGGHHHHHHHBD
@M02034:409:000000000-BFKT7:1:2103:27196:21594 1:N:0:31
AAAGTCGAGGTGCCTAAAGTGGCAACCCAGACTCAGAGTCAGGTTGGTGGTGTAGAGCTTCCTGTAGCCGCATGGCGTTCGTACTTAAATATGGAACTAACCATTCCAATTTTCGCTGTCTCTTATACACATCTCCGAGCCCACGAGACC
+
>3AA3B>AADB?GFG5AFGGGCFFHFGGGGHGHFF3B3FHF5AFAE2EFGGGHEHGHHHHHHHHHHHHHGGEEGHHGGGGDEFHHHGHBGFHHHHHG3BGHHHFDFHFHHHHHHGGGGGGFHFH4GGHGEGHHFGDDC@DGGHGGGCFGC
@M02034:409:000000000-BFKT7:1:2103:27791:21595 1:N:0:31
AAAGTCGAGGTGCCTAAAGTGGCAACCCAGACTTCTCCTTGTGTTG
+
CCCCCFABBCCCGGGGGGGGGGGHGHHGGH22B5D53ABB5BFF3F
@M02034:409:000000000-BFKT7:1:2103:14553:21597 1:N:0:31
AAAGTCGAGGTGCCTAAAGTGGCAACCCAGACTGGGAAGGGGGTTGGTGGTGTAGAGCTTCCTGTAGCCGCATGGCGTTCGTACTTAAATATGGAACTAACCATTCCAATTTTCGCTGTCTCTTATACACATCTCCGAGCCCACGAGACC
+
BBBBBFAADBAAGGGGGGGGGGGHGHHDGHHEHHGGHHEGGGGEEEGGGGAFFGHGHHHHHHHHHGGGHFGGGGHGFEGGGEHHHHHFFHHHGFFFFHHHHGHHHHHHGHHHHHGGGGGHHGHHFHHHFHHGHHHHG?CFGAGGGGGGGE
@M02034:409:000000000-BFKT7:1:2103:16358:21598 1:N:0:31
AAAGTCGAGGTGCCTAAAGTGGCAACCCAGACTGATCGTGGTGTAGAGCTTCCTGTAGCCGCATGGCGTTCGTACTTAAATATGGAACTAACCATTCCAATTTTCGCTGTCTCTTATACACATCTCCGAGCCCACGAGACCTCTCTACAT
+
BBBBBFBBBB>ABGGGFGGFGGGGGHHFFHHGHHHBGGGHFGGHGHHHFHHHFHFHHHHGEEAEGHHGGGGEBBFGGHHHHHHHGDFGHHHHGHHHHHHHHHHHHFGGGGHHHHHHHHHHHHHHHHHGGGGGGHGGGGGGGHHHHHGHHH
@M02034:409:000000000-BFKT7:1:2103:8514:21600 1:N:0:31
AAAGTCGAGGTGCCTAAAGTGGCAACCCAGAATGTTGGTGGTGTAGAGCTTCCTGTAGCCGCATGGCGTTCGTACTTAAATATGGAACTAACCATTCCAATTTTCGCTGTCTCTTATACACATCTCCGAGCCCACGAGACCTCTCTACAT
+
ABABBFBBBBAAGGGGFGGGGFGHHHHGGHHGHHHGHHEGGECGFFHFFHHHFGGHHHHGGFEGEFHGEGFE?BFGHGHHHHHHHFGHHHHHHHGHHHFHHHHHHGGGGGHHHHHHHGHHHHHGHHHGCGGGGHGGCGGDFHHHGFGBFD
@M02034:409:000000000-BFKT7:1:2103:27220:21602 1:N:0:31
AAAGTCGAGGTGCCTAAAGTGGCAACCCAGACTCAGAGTCAGGTTGGTGGTGTAGAGCTTCCTGTAGCCGCATGGCGTTCGTACTTAAATATGGAACTAACCATTCCAATTTTCGCTGTCTCTTATACACATCTCCGAGCCCACGAGACC
+
CCCCCFCCCCCCGGGGGGGGGGGHHHHGGHGGH3FGGBGHH5GGGHGGGGGGHHHHHHHHHHHHHHHHHGGGGGHHGGGGGGHHHHGGHHGHHHFGGHHFHHHHHHGHHHHHHHGGGGGHHHHHFHHHHHHHHHGHG/CDGGHGGGGGGF
@M02034:409:000000000-BFKT7:1:2103:4040:21621 1:N:0:31
AAAGTCGAGGTGCCTAAAGTGGCAACCCAGACTAATCATGCTGTTGGTGGTGTAGAGCTTCCTGTAGCCGCATGGCGTTCGTACTTAAATATGGAACTAACCATTCCAATTTTCGCTGTCTCTTATACACATCTCCGAGCCCACGAGACC
+
CCCCCFCBBCABGGGGGGGGGGGHFHHGGHHFHHHHHHHHHHHHHHHGFGEFGHHHHHHHHHHHFHHHHGFEFGHGGAFFEFCHHHHFHHGHHGFHHHHGHHHGHHHHHHHHHHGGGGG3FHHHGHEHFFHHGHFHDFGCGGHGGCGGGC
@M02034:409:000000000-BFKT7:1:2103:6655:21622 1:N:0:31
AAAGTCGAGGTGCCTAAAGTGGCAACCCAGACTAATCC
+
BBABBFBBBBABGGGGGGGGGGGHHHHGGHHGH3GF35
@M02034:409:000000000-BFKT7:1:2103:7971:21622 1:N:0:31
AAAGTCGAGGTGCCTAAAGTGGCAACCCAGACTACGAGTGGTGTAGAGCTTCCTGTAGCCGCATGGCGTTCGTACTTAAATATGGAACTAACCATTCCAATTTTCGCTGTCTCTTATACACATCTCCGAGCCCACGAGACCTCTCTACAT
+
CCCCBFCCCCBCGGGGGGGGGGGHHHHGGHHGHHHGGGGHGHGHHHHHHHHHHHHHHHHHGFFGGHHGGGGGEHHHHHHHHHHHHHHHHGHHHHHHHHHHHHHHHGDGGGHHHHHGHHHGHHGGHHHGGCGGGHGGBDGG/FHHEHHHH=
@M02034:409:000000000-BFKT7:1:2103:12133:21629 1:N:0:31
AAAGTCGAGGTGCCTAAAGTGGCAACCCAGACTCCTTCGACGGTTGGTGGTGTAGAGCTTCCTGTAGCCGCATGGCGTTCGTACTTAAATATGGAACTAACCATTCCAATTTTCGCTGTCTCTTATACACATCTCCGAGCCCACGAGACC
+
BBBBBFBBBBAAGGFGGGBEEGGGHHFEFHHFHHHHHHG2AEEBFEGFFFEFFGEGHHHHHEGFBEFGGEGGGGHGEFEGE?GHHHGGHHHHHH3GFHHFFGHGHHFEGHHFHGEFGGGFHHHHHHHHHFHHHGFDC/C?/CGGGCCED<
@M02034:409:000000000-BFKT7:1:2103:8042:21641 1:N:0:31
AAAGTCGAGGTGCCTAAAGTGGCAACCCAGACTGAGAGGAGTGTTGGTGGTGTAGAGCTTCCTGTAGCCGCATGGCGTTCGTACTTAAATATGGAACTAACCATTCCAATTTTCGCTGTCTCTTATACACATCTCCGAGCCCACGAGACC
+
CCCCCFBCCCAAGGGGGGGGGGGHHHHGGHHGHGFHGHGFFHFHHHHFFGEFFGHGGHHHHHHHHHHFHGGGGGHGGGGGGFFFGHHHHHHHGH3FGHHHHHFGGHHFGGHHHHGFGGGHHHHHHFFHFHHCGHGGF@DCGEHGGGGGFF
@M02034:409:000000000-BFKT7:1:2103:17764:21653 1:N:0:31
AAAGTCGAGGTGCCTAAAGTGGCAACCCAGGGGGTTGCGGGTGTAGAGCTTCCTGTAGCCGCATGGCGTTCGTACTTAAATATGGAACTAACCATTCCAATTTTCGCTGTCTCTTATACACATCTCCGAGCCCACGAGACCTCTCTACAT
+
BBBBBFBADBAAGGGGGGGGGGGHHHHGGHGGGGGGGHGGGGGGGHHHGHHGHHHHHHFHGEGGGHFGGGGE?BFGHHHGHHHHH?DBCFHHHGHHGHGHGHHHHGDGGGHGHHHHHHDGFFGHHFGGGGGGGHGAAFGAEHGGHHHGFG
@M02034:409:000000000-BFKT7:1:2103:24319:21659 1:N:0:31
AAAGTCGAGGTGCCTAAAGTGGCAACCCAGA
+
AABBAFB?DBBBGGGGGGFFGGGHHHFGGHH
@M02034:409:000000000-BFKT7:1:2103:26333:21659 1:N:0:31
AAAGTCGAGGTGCCTAAAGTGGCAACCCAGACTACGCAGCATGTTGGTGGTGTAGAGCTTCCTGTAGCCGCATGGCGTTCGTACTTAAATATGGAACTAACCATTCCAATTTTCGCTGTCTCTATACACACTCCGAGCCCACGAGACCT
+
AAAABFAABBABGGGGGFGGGFEFHHHDFHHGHGFGGGEE2AGFGEHGGGFFFFG5FGHH5GHGGFGAFA>FFGHHGEFEEFEGGHHGHHGHED33FHGHHHHHGHHGGFGHHHGGGGGGGHHFHGHBGHAGGGG/>BCCGGDGC?DFH
@M02034:409:000000000-BFKT7:1:2103:3633:21660 1:N:0:31
AAAGTCGAGGTGCCTAAAGTGGCAACCCAGACTAATAATCAGGTTGGTGGTGTAGAGCTTCCTGTAGCCGCATGGCGTTCGTACTTAAATATGGAACTAACCATTCCAATTTTCGCTGTCTCTTATACACATCTCCGAGCCCACGAGACC
+
AAAABFAABB2AGGGGGGGGGFDHGHHFGHHFFFHHHHHHFFHFFHGEFDBFBGGFHHHHHGHHHFGGHFGGGGHHGGGGGGGFHGHGHHFHHH3BGHFEHHGHGHHHHHHHHHGGGGGFHHHHHHHFFGHHEGHFD>C/DFFGGCGGGF
@M02034:409:000000000-BFKT7:1:2103:17749:21663 1:N:0:31
AAAGTCGAGGTGCCTAAAGTGGCAACCCAGGGGGTTGGTGGGGTAGAGCTTCCTGTAGCCGCATGGCGTTCGTACTTAAATATGGAACTAACCATTCCAATTTTCGCTGTCTCTTATACACATCTCCGAGCCCACGAGACCT
+
BCCCAFBBCCBBGGGGGGGGGGGHHHHGGHAEGGGEG01BE0FGGGHHHHHHHHHHHHHHGGEFGHHGFGGGGGHGHHHHHHHHHFHHHFHHHHHHHHHHHHHHHGGGGGHHHHHHHHHHHHHHHHHGCGGGGHGDCGGG.<
@M02034:409:000000000-BFKT7:1:2103:11049:21664 1:N:0:31
AAAGTCGAGGTGCCTAAAGTGGCAACCCAGACTCAGACGAAGGCTGGTGGTGTAGAGCTTCTTGTAGCCGCATGGCGTTCGTACTTAAATATGGAACTAACCATTCCAATTTTCGCTGTCTCTTATACACATCTCCGAGCCCACGAGAC
+
BBCCBFBCCCBCGGGGGGGGGGGHHHHGGHHG33BF332A2BE2FGGHHGEFGHHHHHHHH5FGGHHHHGGGGGHHGGGGGFHHHHHHHHHHHHHHGHHHHHGHHHGHHHHHHFFGGGGFHHHHHHHFHGHHGHHHGCGGGGHGGFGGG
@M02034:409:000000000-BFKT7:1:2103:26558:21665 1:N:0:31
AAAGTCGAGGTGCCTAAAGTGGCAACCCAGACGGTTGGTGGTGTAAATCTTCCTGTAGCCGCATGGCGTTCGTACTTAAATATGGAACTAACCATTCCAATTTTCGCTGTCTCTTATACACATCTCCGAGCCCACGAGACCTCTCTACAT
+
BBBBBF?ABBAAGGGGGGGGGGGHHHHGGHHGGGGGGGGGGFFHHHHHHHHHHHHHHHHHGGFGGGHGGGGGFGEFGHHFGHHHHGHHHHFHHHHHHHHGGHHHHGEGGGHHHHHHHFHHHHHHHHHGGGGGGHGG?CGGGHHHHHHHHF
@M02034:409:000000000-BFKT7:1:2103:14091:21665 1:N:0:31
AAAGTCGAGGTGCCTAAAGTGGCAACCAAGACTGATGGTGGTCCGGAGCTTCCTGTAGCCGCATGGCGTTCGTACTTAAATATGGAACTAACCATTCCAATTTTCGCTGTCTCTTATACACATCTCCGAGCCCACGAGACCTCTCTACAT
+
BBBBBFBABBAAFGGFGGGGFGGGHHHGHHGFF3FGHGHFAEHBAEEGFHGBGHFHBFGBGGCFGGHGGGFEBFCGHHGHHEHHHFFHHGGFFHFGHHHHHHHHFFEGEGGHHGHFGHHFFBGFHGFG/BCGGFGG/@/A/CGHEFHDBD
@M02034:409:000000000-BFKT7:1:2103:4693:21671 1:N:0:31
AAAGTCGAGGTGCCTAAAGTGGCAACCCAGACTCCGGGTGGTGGTCCGGCGCTTCCTGTAGCCGCATGGCGTTCGTACTTAAATATGGAACTAACCATTCCAATTTTCGCTGTCTCTTATACACATCTCCGAG
+
>AAAAFAA?DAACGGGGGGGFFGGGHFGGCFFHHHGC?E2AEC?EFGEE?E?EEFHHHHHGHHGCGGFHGEEE?EEFHGHB33FGGHHG3GHBGFHHGH?FFDF1DGFG/CFGHFGG2FG>22@?1GHHHD/A
@M02034:409:000000000-BFKT7:1:2103:10076:21675 1:N:0:31
AAAGTCGAGGTGCCTAAAGTGGCAACCCAGCATAATGGTGGTGTAGAGCTTCCTGTAGCCGCATGGCGTTCGTACTTAAATATGGAACTAACCATTCCAATTTTCGCTGTCTCTTATACACATCTCCGAGCCCACGAGACCTCTCTACAT
+
CBBCCFBCCCBCGGGGGGGGGGGHHHHGGH2BGHHFGGEFEGGHHHFH5GHHFHGGGHFFEGEEGHHGEGGGGFFGHGBBGHHHHBGFFDHHHHFGHEHHHHHHFGGGGGGHFGHGHHG?GGGFGF3A/BGCGEGGCGGGGHHGFGHFHF
@M02034:409:000000000-BFKT7:1:2103:14374:21676 1:N:0:31
AAAGTCGAGGTGCCTAAAGTGGCAACCCAGACTCGGGGTGGGGTAGAGCTTCCTGTAGCCGCATGGCGTTCGTACTTAAATATGGAACTAACCATTCCAATTTTCGCTGTCTCTTATACACATCTCCGAGCCCACGAGACCTCTCTACAT
+
ABCCBFCCCCCBGGGGGGGGGGGFGHHGGHHGHHGGGGEFGGGGGGHHHHHHHHHHHHHHGGGGGHHGFGGEEFGGHFFHHHHHHFFHHHGGFHHHHHHHHHHHHGGGFGHHHHHHHHHHHHHFHHHGDGGGGHGGGGGDGHHHHHHHHG
@M02034:409:000000000-BFKT7:1:2103:5820:21681 1:N:0:31
AAAGTCGAGGTGCCTAAAGTGGCAACCCAGACTGGGGTGGGGGTTGGTGGTGTAGAGCTTCCTGTAGCCGCATGGCGTTCGTACTTAAATATGGAACTAACCATTCCAATTTTCGCTGTCTCTTATACACATCTCCGAGCCCACGAGACC
+
BABBBFBBDDAAGGGFGFGBEGGFFHFGGHHGHHHHGAAEGGGGGGGEFEEFGGHFHHHHHHHHGFHHHGGGEGHHGGGGFGFHHHGGHHHHHHHHFGFCFHFHHHHHGHHHGFGGGGGHHHHHFHHDBGFHFFHGGCGCGGHGGGGGGE
@M02034:409:000000000-BFKT7:1:2103:27616:21684 1:N:0:31
AAAGTCGAGGTGCCTAAAGTGGCAACCCAGACTCATCCTATTGTTGGTGGTGTAGAGCTTCCTGTAGCCGCATGGCGTTCGTACTTAAATATGGAACTAACCATTCCAATTTTCGCTGTCTCTTATAC
+
BB@AAFBBBBABGCEGFGF6GFEHEGFE2CGFGFHH5FGG5DGFG2FEGGDFGFG5ED3GDB55A5G5FEAAEEHCE?EFGEFEGHFHHFDDBFB3FEGHGFDB?4B4FFDGHF?/E?EB4?BB4F4?
@M02034:409:000000000-BFKT7:1:2103:6448:21694 1:N:0:31
AAAGTCGAGGTGCCTAAAGTGGCAACCCAGACTGTTAGGGGTGTTGAGCTTCCTGTAGCCGCATGGCGTTCGTACTTAAATATGGAACTAACCATTCCAATTTTCGCTGTCTCTTATACACATCTCCGAGCCCACGAGACCTC
+
BBBBBFBBBBABCGGGGGGGGGGHFHHGGHHGHHGGBGHGGEEFGHHHHHHHHHGHGHHHGGGGGHHGFFGFEHHHHHHFHHHHHGGHHHHHGHHHHHHHHHHHHGGGGGGFHHHFHHHHHHGGGGHG?CFGFFGGCGGG/1<
@M02034:409:000000000-BFKT7:1:2103:21323:21694 1:N:0:31
AAAGTCGAGGTGCCTAAAGTGGCAACCCAGACTAATAAGCAGGTTGGTGGTGTAGAGCTTCCTGTAGCCGCATGGCGTTCGTACTTAAATATGGAACTAACCATTCCAATTTTCGCTGTCTCTTATACACATCTCCGAGCCCACGAGACC
+
CCCCCFCCCCAAFGGGGGGGGGGHHHHGGHHGHHHHHHHHHHHFHHGEFEABFGHGHHHHHHHHHHHFFEFGGGHHGGGGEFHFHHHGHHGHHHGHHHHHHHHHGHHHHHHHHGGFGGGHGHFHFHFHGFFHFGFHFCCCCFGEGGGGGF
@M02034:409:000000000-BFKT7:1:2103:12245:21696 1:N:0:31
AAAGTCGAGGTGCCTAAAGTGGCAACCCAGTATGTTGATGGTGTACAGCTTCCTGTAGCCGCATGGCGTTCGTACTTAAATATGGAACTAACCATTCCAATTTTCGCTGTCTCTTATACACATCTCCGAGCCCACGAGACCTCTCTACAT
+
CCCCCFCCCCAAGGGGGGGFGGGHHHHGGHABGFHHHGHHHHFHBGHHHHHHGHHHHIHHGGFGGHHGGGGEEBFGHHHHHHHHHHHHHHHHHHHHHHHGHHHHHGGGGGHHHHHHHHHHHGHHHHGGGGGGGEGF@DGGAGHGBGGFHF
@M02034:409:000000000-BFKT7:1:2103:16566:21702 1:N:0:31
AAAGTCGAGGTGCCTAAAGTGGCAACCCAGACTAGTAAGAAGGTTGGTGGTGTAGAGCTTCCTGTAGCCGCATGGCGTTCGTACTTAAATATGGAACTAACCATTCCAATTTTCGCTGTCTCTTATACACATCTCCG
+
BBBBAFB3>@>A4GEGGFGFBDF4GGFAFE2FHHHGFGFHGFHFFGGEFGEFFGFBFFHH5GHHHHHFFEGGGGHFEEEEEFHEHFHHHHHHGFD3GF33BB3FFGGBGGHFHGEDEGEHHHHHEHGD2FFCGHH1?
@M02034:409:000000000-BFKT7:1:2103:4851:21716 1:N:0:31
AAAGTCGAGGTGCCTAAAGTGGCAACCCAGACTAATAGTACTGTTGGTGGTGTAGAGCTTCCTGTAGCCGCATGGCGTTCGTACTTAAATATGGAACTAACCATTCCAATTTTCGCTGTCTCTTATACACATCTCCGAGCCCACGAGAC
+
ABAAAFB@?DAAGGGDAFFGGGGG4GHGDAHGGGGGFFGHFHGHHHFEFGEFHEGFGFHHHFHHGHHHHFE?EFHGEGGEGGHHHGFDGGFGGHBFGH3GHEFGFHGFHHHHHEEEGG/B??F?EFGFFFHFGGGFC<BDBEHECCDDD
@M02034:409:000000000-BFKT7:1:2103:4092:21720 1:N:0:31
AAAGTCGAGGTGCCTAAAGTGGCAACCCAGAATCA
+
ABCBAFABCBAAGGGGGGGGGGFHHHHGGHA3A55
@M02034:409:000000000-BFKT7:1:2103:4868:21723 1:N:0:31
AAAGTCGAGGTGCCTAAAGTGGCAACCCAGACTAATAGTACTGTTGGTGGTGTAGAGCTTCCTGTAGCCGCATGGCGTTCGTACTTAAATATGGAACTAACCATTCCAATTTTCGCTGTCTCTTATACACATCTCCGAGCCCACGAGACC
+
BBBBAFBBBBAAGGGGGGGGGGGHHHHGGHHGHFFHHHHFHHHHHHGEF2EFBEGFAFFF5GGHHHHGHGGCFGF1E?@FF?BGEHHHHFHFGH3DFHHHCC3FEGHGHGHHHDEGEGEEHHHHFFFFHHHBGGHFF<CDGFHGGGCGGC
@M02034:409:000000000-BFKT7:1:2103:23149:21730 1:N:0:31
AAAGTCGAGGTGCCTAAAGTGGCAACCCAGACTGGGAGTAAGGTTGGTGGTGTAGAGCTTCCTGTAGCCGCATGGCGTTCGTACTTAAATATGGAACTAACCATTCCAATTTTCGCTGTCTCTTATACACATCTCCGAGCCCACGAGACC
+
AABBAFAABDABGGGF4BGGGGGHHHGGGHHGHHHGFGGFHGHDGHGEFFEGHHGHFFHHHFHHHHHHHFGEGGHHGGGGGGGHHFGFHHBGGG@F3FGBFGGE3B4GHGHHHHGFGGGHHBGHFHEHD?BFFGDGDCF/DEHGGGGDGA
@M02034:409:000000000-BFKT7:1:2103:4101:21735 1:N:0:31
AAAGTCGAGGTGCCTAAAGTGGCAACCCAGACTCAGCCGACGGTTGGTGGTGTAGAGCTTCCTGTAGCCGCATGGCGTTCGTACTTAAATATGGAACTAACCATTCCAATTTTCGCTGTCTCTTATACACATCTCCGAGCCCACGAGACC
+
AABBBFBBBBABGGGGFGGGGGCGHHHGFHHGHGHGHHGGGGGEFGGFFEEFGGHFHHHHFHHHHHHHHEEFGGHGGGGGEGFHHGFDFGGHHHFFFGFFHGHHHHEHHHHHHEGGGGGHHGHHHHGHGHFH2FDFE<CCFGHGGGCGGF
@M02034:409:000000000-BFKT7:1:2103:27020:21741 1:N:0:31
AAAGTCGAGGTGCCTAAAGTGGCAACCCAGACTAATAGTGGGGTTGGTGGTGTAGAGCTTCCTGTAGCCGCATGGCGTTCGTACTTAAATATGGAACTAACCATTCCAATTTTCGCTGTCTCTTATACACATCTCCGAGCCCACGAGACC
+
CCCCCFCBCCCCGGGGGGGGGGGHGHHGGHHGHHHHHHFHHHGEEGGGGGGFHHHGGHHHHHHHHHHHHGGGGGHHGGGGGGFHHHHHHHBHHHGHHHHHHGHHHHHHHHHHHHGGGGGHHGHHHHHHHHHHHHGHE/@BFGHGGGGGGF
@M02034:409:000000000-BFKT7:1:2103:23137:21744 1:N:0:31
AAAGTCGAGGTGCCTAAAGTGGCAACCCAGACTGGGAGTAAGGTTGGTGGTGTAGAGCTTCCTGTAGCCGCATGGCGTTCGTACTTAAATATGGAACTAACCATTCCAATTTTCGCTGTCTCTTATACACATCTCCGAGCCCACGAGACC
+
BBBBBF@ADBAAGGGGGGGGGGGHHHHGGHHGFHHGHGGHHHGHFGEEFGGGHHHHHHHHHHHHHHHHHGG?EGHHGGGGGEGHHHGEGGGHHHFGGHHHHHHHGHGHHGHHHHGGGGGHHGHHFHHFDFFHHFDFF@FCCGGGGGGGGG
@M02034:409:000000000-BFKT7:1:2103:12596:21751 1:N:0:31
AAAGTCGAGGTGCCTAAAGTGGCAACCCAGACTGTTCATGGTGTAACTCTTCCTGTAGCCGCATGGCGTTCGTACTTAAATATGGAACTAACCATTCCAATTTTCGCTGTCTCTTATACACATCTCCGAGCCCACGAGACCTCTCTACAT
+
BABBAFBBBD>AGFFGGGFBFGGGFHHGFHHGHHHGHGHHHFHGHGHHEHHGHHHGHGBGEEEGGHGGF?GEEFGGHGG@FFGHHFFGHFHHHFHHHGFFHHHHHGGGGGBG4EGGGGGBFBGHHHF??EFGGEF/>BD//<FBGFFHHG
@M02034:409:000000000-BFKT7:1:2103:17644:21753 1:N:0:31
AAAGTCGAGGTGCCTAAAGTGGCAACCCAGACTATTGGTGGTGTAGCGCTTCCTGTAGCCGCATGGCGTTCGTACTTAAATATGGAACTAACCATTCCAATTTTCGCTGTCTCTTATACACATCTCCGAGCCCACGAGACCTCTCTACAT
+
CCCCBFBABCBBGGGGGGGGGGGHHHHGGHHGHH55DGGGGGGHH55EEGGGHHHHHHHHGGGFGHHGGGGGGEFGHGHFGHHHGGHHHHHHHHHHHHHHHHHHHGGGGGHHHHHFHFHHHHHHHHGF/CFGGHGG@FGG/1?G01<FF?
@M02034:409:000000000-BFKT7:1:2103:20676:21755 1:N:0:31
AAAGTCGAGGTGCCTAAAGTGGCAACCCAGCTTTTGGGTGGTGTAGAGCTTCCTGTAGCCGCATGGCGTTCGTACTTAAATATGGAACTAACCATTCCAATTTTCGCTGTCTCTTATACACATCTCCGAGCCCACGAGACCTCTCTACAT
+
AABBAFABBCABGGGGGGGGGGGHHHHGGHHHHHHGGGEFGGFHFHHHFHHHHHHHHHHGEEEGGHGEFGGGEHFGHHHHGHHHHGGHHFHHHHHHHHHHGHHHHGGGGGHHHHHHHHHHHHHHHHHG?FGGGGGGGGGFGHHGHHHHHG
@M02034:409:000000000-BFKT7:1:2103:3446:21757 1:N:0:31
CAAGTCGAGGTGCCTAAAGTGGCAACCCAGACTAATAAGAATGTTGGTGGTGTAGAGCTTCCTGTAGCCGCATGGCGTTCGTACTTAAATATGGAACTAACCATTCCAATTTTCGCTGTCTCTTATACACATCTCCGAGCCCACGAGA
+
ABAABFBBBB?AGGGGGGGGGGGGHHHGGHHGHFFGGHGGFHHHFHGEFEEFAEFEGHHHEHHHHGHFFGGGFFHFFAEGGECFGHFFHHGFFH@3FGHHCGFGGFHFFFFGHFGGGGEBGHFDFHGFFFHHHHFHGCG?CFHCC//<
@M02034:409:000000000-BFKT7:1:2103:21712:21762 1:N:0:31
AAAGTCGAGGTGCCTAAAGTGGCAACCCAGAAGGTTGGTGGTGTAAGTCTTCCTGTAGCCGCATGGCGTTCGTACTTAAATATGGAACTAACCATTCCAATTTTCGCTGTCTCTTATACACATCTCCGAGCCCACGAGACCTCTCTACAT
+
BBBBBFBBBBBBGGGGGGGGGGGHHHHGGHHHHHEGHGEFDEGHHHGGHHHHHHHHHHHHGGGGGHHGEGGG??FHHHHHHHHHHHHHHHGHHHHHGHHHHHHHGGGGDGHHHHHHGHHHHHHHHHHGGGGGFHGFC/EDEHGHHHFGHH
@M02034:409:000000000-BFKT7:1:2103:5204:21767 1:N:0:31
AAAGTCGAGGTGCCTAAAGTGGCAACCCAGACTTCTCAGCCGGTTGGTGGTGTAGAGCTTCCTGTAGCCGCATGGCGTTCGTACTTAAATATGGAACTAACCATTCCAATTTTCGCTGTCTCTTATACACATCTCCGAGCCCACGAGACC
+
BBCCBFBBCCACGGGGGGGGGGGHHHHGGHHGHHHHHHHHHGGGFGGEFGEFHHHHHHHHHHHHHHHHGGGGGGHHGGGGGGHHHHHGGHHHHHFFHHHHHHHHHHGHHHHHHHGGGGGHHGHHHHGHHHHHHHGHGCCCCFHGGGGGGF
@M02034:409:000000000-BFKT7:1:2103:15999:21769 1:N:0:31
AAAGTCGAGGTGCCTAAAGTGGCAACCCAGACTACGACTCAGGTTGGTGGTGTAGAGCTTCCTGTAGCCGCATGGCGTTCGTACTTAAATATGGAACTAACCATTCCAATTTTCGCTGTCTCTTATACACATCTCCGAGCCCACGAGACC
+
BBBBBFBBBBAAGGGFGGFFGGGHHHHGGHGGHHHGGGGGHHHGHHGFFFEFGHHFHHHHHHHHGHHHHGGGGGHHGGGGGGFHHHHGHHHHGHBFHHHHHHFHHHGHHHHHHHGGGGGHHHHHGHGHGFHHHHGHGCGCFGHGGGGGGE
@M02034:409:000000000-BFKT7:1:2103:12590:21769 1:N:0:31
AAAGTCGAGGTGCCTAAAGTGGCAACCCAGACTGTTCATGGTGTAACTCTTCCTGTAGCCGCATGGCGTTCGTACTTAAATATGGAACTAACCATTCCAATTTTCGCTGTCTCTTATACACATCTCCGAGCCCACGAGACCTCTCTACAT
+
CCCCCFCCCCABGGGGGGGGGGGHHHHGGHGGHHHHHHHHHGHHHGGHHHHHHHHHHHHHGGFGGHHGFGGGFGHGHHHHHFHHHHHHHHHHHHHHHHHGHHHHHGGGGGHHHHHHHHHHHGHHHHHGGGGGGHGDBFFDGHHHHHHHHG
@M02034:409:000000000-BFKT7:1:2103:10591:21772 1:N:0:31
AAAGTCGAGGTGCCTAAACAGACTGTGACTCAGGTTGGTGGTGTAGAGCTTCCTGTAGCCGCATGGCGTTCGTACTTAAATATGGAACTAACCATTCCAATTTTCGCTGTCTCTTATACACATCTCCGAGCACACGAGAAC
+
A?AA>3>AD1A11BAGBD1AAFCCGHBGBF11AFGG0AAAEA/AGHDD1FFFBFDBGFGHEEAEAF0E?E/EE0BFG21B@2FEB@FGBF1B>1B12@FGFFHHBEGG?EG>>>2FF2B21F1BG1FEC@C/0<<<<>//@
@M02034:409:000000000-BFKT7:1:2103:21377:21781 1:N:0:31
AAAGTCGAGGTGCCTAAAGTGGCAACCCAGACTGTTAAGGCGGTTGGTGGTGTAGAGCTTCCTGTAGCCGCATGGCGTTCGTACTTAAATATGGAACTAACCATTCCAATTTTCGCTGTCTCTTATACACATCT
+
BBBBBFBABDAAGGGGGGGGGGGFHHHGGGHGHGHHHHHCFGGGGGGAAE1BADFFFGHHEHHHHGHFHGG?EEHFGCEEFE2GGG?GGHEHHH?FEFBEGG?BFHHHHHHHHFDB/?/DF3GF?@2FDB2F2F
@M02034:409:000000000-BFKT7:1:2103:22525:21784 1:N:0:31
AAAGTCGAGGTGCCTAAAGTGGCAACCCAGACTGTTCAGGGTGTAAAGCTTCCTGTAGCCGCATGGCGTTCGTACTTAAATATGGAACTAACCATTCCAATTTTCGCTGTCTCTTATACACATTTCGAGCCCAC
+
CCCCBFCCCCBCGGGGGGGGGGGHHHHGGHFFHHHHD5BGHHGGH555BGHHHHHHHHHHGGGGGHHGGGGGFHHHHHHHHHHHHGHHHHHHHHHHHHHHHHHHHGGGGGHHHHHHHHHGHG3?4D?/?/BG/?
@M02034:409:000000000-BFKT7:1:2103:22544:21784 1:N:0:31
AAAGTCGAGGTGCCTAAAGTGGCAACCCAGTCTGTTGGTGGTGTATTTCTTCCTGTAGCCGCCTGGCGTTCGTACTTAAATATGGAAC
+
AAA1>B1>AAAAG1GBG1DEGGEFHHGG0BBFE1DDB0AF/EEHG2DBFF1EGHGFHDGFFG//FCF/BEF/?0B?B211F2DBBB1@
@M02034:409:000000000-BFKT7:1:2103:14361:21798 1:N:0:31
AAAGTCGAGGTGCCTAAAGTGGCAACCCAGACTGGTGAGCATGTTGGTGGTGTAGAGCTTCCTGTAGCCGCATGGCGTTCGTACTTAAATATGGAACTAACCATTCCAATTTTCGCTGTCTCTTATACACATCTCCGAGCCCACGAGACC
+
BCCCCFCCCCACGGGGGGGGGGGHHHHGGHHEHHHHHHHHHGHHHHGEFEEFA3GBGFGHHHHHHGGGGGGGGGHFEEGGGGGHHHHHHHHHHHBFGHHHFGEHHFHFHHHHHGGGGGGHFHHHGHHHHFDGHHHHC/BDGFGGGGGGC=
@M02034:409:000000000-BFKT7:1:2103:22534:21799 1:N:0:31
AAAGTCGAGGTGCCTAAAGTGGCAACCCAGTCTGTTGGTGGGGTATATCTTCCTGTAGCCGCATGGCGTTCGTACTTAAATATGGAACTAACCATTCCAATTTTCGCTGTCTCTTATACACATCTCCGAGCCCACGAGACC
+
BBBBBFBBBBBBGGGGGGGGGGGHHHHGGHG3GGHHHHGF22AEGE55DGHHHHHHHHHHGGEGGHHGGGGGEFGHHHHHHGHHHHHHHHHHHHHHHGHHHHHHHGGGGGHHHHHFHHHHHHHHHHHGGGGGGHGGCFGGG
@M02034:409:000000000-BFKT7:1:2103:16057:21802 1:N:0:31
AAAGTCGAGGTGCCTAAAGTGGCAACCCAGACTAAGAATCAGGTTGGTGGTGTAGAGCTTCCTGTAGCCGCATGGCGTTCGTACTTAAATATGGAACTAACCATTCCAATTTTCGCTGTCTCTTATACACATCTCCGAGCCCACGAGA
+
BBBBBFBBDBBBGGGGGGGGGGGHHHHGGHHGHHCFDBFFFGHHHFEGGDEFABF5FAGE5FGFGD5BDEE?FGFAEEEGF>?1FHHDEGHFE@3@FGGHB03BB4GDEGDGHFEGGF/F?GGDEGHFGFFHHHHGDBCCGGHEGFFC
@M02034:409:000000000-BFKT7:1:2103:17731:21807 1:N:0:31
AAAGTCGAGGTGCCTAAAGTGGCAACCCAGACTTCTAATAAGGTTGGTGGTGCTGTGCCTGCTGTACCTGCGTGG
+
ABBAAFAADBAAFGBGGGGGGGGHFHHGGHGFHF5D5ADA5BD5A22B22BA33D5AB553BAAB5F553B0EE>
@M02034:409:000000000-BFKT7:1:2103:7901:21814 1:N:0:31
AAAGTCGAGGTGCCTAAAGTGGCAACCCAGACTCAGCCTAGTGTTGGTGGTGTAGAGCTTCCTGTAGCCGCATGGCGTTCGTACTTAAATATGGAACTAACCATTCCAATTTTCGCTTCTCTTATACACATCTCCGAGACCACGAGACC
+
BABCBFCABBCCGGGGEGFGGGGHHHHGGHFGHGHHHHHHHHHHHHHEAEEFHGHEFGHHDGHFHGHFFGGFGGHFEEEGEEFGHGHHHHHFHHFBCGFHFFBGFGHHHHHGHEEGGHGHHHHFHFDHG2BGFHHD/BDDGHHD//CFE
@M02034:409:000000000-BFKT7:1:2103:19945:21815 1:N:0:31
AAAGTCGAGGTGCCTAAAGTGGCAACCCAGACTGGTGTGGGTGTTGGTGGTGTAGAGCTTCCTGTAGCCGCATGGCGTTCGTACTTAAATATGGTACTAACCATTCCAATTTTCGCTTCTCTTATACACATCTCCGAGCCCACGAG
+
CBCCCFBBCCABGGGGGGGGGGGHHHHGGH22FGHHH22EGGGGGHEA1AEAA3F5E5B3EHHGDEB5@BE?EEE1>EEEEE2?FGHFBGHBBB44BDGH303B34B44FDGD4><E?EGHGGBHDGFB22GGHHDDG?C/</>/A
@M02034:409:000000000-BFKT7:1:2103:16340:21818 1:N:0:31
AAAGTCGAGGTGCCTAAAGTGGCAACCCAGACTTCGCCTTCTGTTGGTGGTGTAGAGCTTCCTGTAGCCGCATGGCGTTCGTACTTAAATATGGAACTAACCATTCCAATTTTCGCTGTCTCTTATACACATCTCCGAGCCCACGAGACC
+
AAAAAFAADDAAGGGGGFGBFGFGHGFGGHHGFHHGGGGGCGHFGHGGAEEAFAGHHFHHHHHFFFGBFEGCCGHGEEGGGEFHHHGGHHHDGFFBGHHFHE1FGGDDGHHHHFGGGGGHFEDFHGHHHHHFHHHHE/BCCEHGG?CG/<
@M02034:409:000000000-BFKT7:1:2103:27151:21820 1:N:0:31
AAAGTCGAGGTGCCTAAAGTGGCAACCCAGACTTCGCGGCAGGTTGGTGGTGTAGAGCTTCCTGTAGCCGCATGGCGTTCGTACTTAAATATGGAACTAACCATTCCAATTTTCGCTGTCTCTTATACACATCTCCGAGCCCACGAGACC
+
BBBBAFBBBBAAGGGEGFGGGGGHHHHGGHHGHHGGGGGGGGGFGHGGGGEFGHHGHHHHHHGHGHHFGEEGFGHGEGGGEFHHGHHGHHHHHHGGFHHHHHHHHHFHFGHHHFGFGGGHHFGHHHHHHHHHGFGGD@GCGGHGGGCGDE
@M02034:409:000000000-BFKT7:1:2103:23647:21821 1:N:0:31
AAAGTCGAGGTGCCTAAAGTGGCAACCCAGACTGGTGTGGGGGTTGGTGGTGTAGAGCTTCCTGTAGCCGCATGGCGTTCGTACTTAAATATGGAACTAACCATTCCAATTTTCGCTGTCTCTTATACACATCTCCGAGCCCACGAGACC
+
BABBBFBABBABGGGGGGGEGGGFFEGGGHHGHHHGHABEGCEEEGFEFGEFFDGFFFGHDHHHHFFFHFEEEGHFEEFFGGGEGHGFHHGHHH33FGFFHH3GHFEDFGGHHGFDGGDGHGHHGHFGDCHFFHFHFFGDGGGFCFGDGA
@M02034:409:000000000-BFKT7:1:2103:21514:21821 1:N:0:31
AAAGTCGAGGTGCCTAAAGTGGCAACCCAGACTGGGTGTGGGGTTGGTGGTGTAGAGCTTCCTGTAGCCGCATGGCGTTCGTACTTAAATATGGAACTAACCATTCCAATTTTCGCTGTCTCTTATACACATCTCCGAGCCCACGAGACC
+
CCCCBFCCCCBCGGGGGGGGGGGHHHHGGHHGHHHGGGFGGGGFEGGEFGAFHGHHHHHHGHHHHHHHHGGGGGHHGEGGGGFHHHHGFHHHHHGHHHHHHHGHHHHHHHHHHHGGGGGHHGHHHHHHGHHHGHHGEBGGGGHGGFGGGF
@M02034:409:000000000-BFKT7:1:2103:11178:21833 1:N:0:31
AAAGTCGAGGTGCCTAAAGTGGCAACCCAGACTTGTAAGGATGTTGGTGGTGTAGAGCTTCCTGTAGCCGCATGGCGTTCGTACTTAAATATGGAACTAACCATTCCAATTTTCGCTGTCTCTTATACACATCTCCGAGCCCACGAGACC
+
CCCCCFCCBBBBGGGGGGGFGGGGHHHGGHHGHD3GFBFHHBGGGHHGFGEFHHHHHHHHHHHHHHHHHGGEGGHHGGGGGGHHHHHHHHHHHHGHHHGGHHHHHHFHHHHHHEGGGGGHHHHHHHHHGHHHHHHHGGGGGGHGGGGGGF
@M02034:409:000000000-BFKT7:1:2103:17004:21839 1:N:0:31
AAAGTCGAGGTGCCTAAAGTGGCAACCCAGCAGGTTCGTGGTGTAGAGCTTCCTGTAGCCGCATGGCGTTCGTACTTAAATATGGAACTAACCATTCCAATTTTCGCTGTCTCTTATACACATCTCCGAGCCCACGAGACCTCTCTACAT
+
BCCCBDABCBCCGGGGGGGGGGFHHHHGGHFCGHGFHGGGGHGEFHHHHHHHHHHHHHHHGGGGGHHGGGGGEGHHHHHHHGHFHFGHHHGHHHHHHGHFGHHHHGGGGGHHHHHHHHHHHHHHHHHDCFDGGHGG?FGG/FGHHHGFHG
@M02034:409:000000000-BFKT7:1:2103:24412:21849 1:N:0:31
AAAGTCGAGGTGCCTAAAGTGGCAACCCAGACTAGGAGTGGGGTTGGTGGTGTAGAGCTTCCTGTAGCCGCATGGCGTTCGTACTTAAATATGGAACTAACCATTCCAATTTTCGCTGTCTCTTATACACATCTCCGAGCCCACGAGACC
+
BACCCFBBCCABGGGGFGGGGGGHGHHGGHHGHHGGHHHHCHGGEGGGFGEFHHHHHHHHHHHHHHGHHGGGGGHHGGGGGGHHHGHHHHGHGFHFGHFFFGHCBGBFGHHHHHGGGGGHHHHHFHHFBHBGHHGFG@@DCEGGCF?D.F
@M02034:409:000000000-BFKT7:1:2103:24433:21849 1:N:0:31
AAAGTCGAGGTGCCTACAGTGGCAACCCAGACTAGGAGTGGGGTTGGTGGTGTAGAGCTTCCTGTAGCCGCATGGCGTTCGTACTTAAATATGGAACTAACCATTCCAATTTTCGCTGTCTCTTATACACATCTCCG
+
AAAB>FA>?DAAGGGF4FGGGGGHG4CEGGGFBGFHCGGHGGGAFGEEAAEFAFHHHFGFHHHGGFHFHEGGDGHHFE@FEEBGGHBGDG4FGFBBFFH3GFHFHFFHHHHHHHGDDG?GHDFGFHGHFFDFGF>2?
@M02034:409:000000000-BFKT7:1:2103:26898:21850 1:N:0:31
AAAGTCGAGGTGCCTAAAGTGGCAACCCAGACTAATTGGGGTGTAGAGCTTCCTGTAGCCGCATGGCGTTCGTACTTAAATATGGAACTAACCATTCCAATTTTCGCTGTCTCTTATCACATCTCCGAGCCCACGAGACCTCTCTAC
+
ABBBBF@ADDBBGGGGGGGGGGGHBGHFGHHGHHHFHGCAFFFGFHF5EGHHHHHHHFHGGGEEDHG@EGGGGFEGHGFGHHGHH3FHHFGFGHHHHGGGGHHHHGEEEGF4?GHHHFHFHHHFH2CCCGGGHAC/B?DECGDHFHH
@M02034:409:000000000-BFKT7:1:2103:25635:21852 1:N:0:31
AAAGTCGAGGTGCCTAAAGTGGCAACCCAGACTAATTCGAAGGTTGGTGGTGTAGAGCTTCCTGTAGCCGCATGGCGTTCGTACTTAAATATGGAACTAACCATTCCAATTTTCGCTGTCTCTTATACACATCTCCGAGCCCACGAGACC
+
BBCBBFBBCBABGGGGGGGFGGGGHHHGGHGGHHHHHHGHHGGGGHCEFFFFHHHGHHHHHHHHFHHHHGGGGGHHGGGGGGGHHHHGHHHHHHHHHHHGHHHHHHHHFHHHHHFGGGGHFHFHFHHHFCBGFGHGDCCFCGHGCC/CDC
@M02034:409:000000000-BFKT7:1:2103:10082:21857 1:N:0:31
AAAGTCGAGGTGCCTAAAGTGGCAACCCAG
+
CCCCBFCCCCCCGGGGGGGGGGGHHHHGGH
@M02034:409:000000000-BFKT7:1:2103:10557:21858 1:N:0:31
AAAGTCGAGGTGCCTAAAGTGGCAACCCAGACTGCTGGTGGTTGTGAGCTTCCTGTAGCCGCATGGCGTTCGTACTTAAATATGGAACTAACCATTCCAATTTTCGCTGTCTCTTATA
+
CCCCCFBCCBBCGGGGGGGGGGGHHHHGGHHGHB3EGHFHGGDF22DAGHHHHHHHHHHHGGEFGHHGGGGGFCHGHHHHHHHHHGHHHHHHHHHHHHHHHHHHHGGGGGF44F?4??
@M02034:409:000000000-BFKT7:1:2103:10575:21860 1:N:0:31
AAAGTCGAGGTGCCTAAAGTGGCAACCCAGACTGCTGGTGGTTGTGAGCTTCCTGTAGCCGCATGGCGTTCGTACTTAAATATGGAACTAACCATTCCAATTTTCGCTGTCTCTTATACACATCTCCGAGCCCACGAGACCTCTCTACAT
+
BAAAAFABDB>A4GGFGGF6FFEGHHHGGHHGHHGFHC3FAEFEEEHHHGHHFHHHHFHGFEEFEHHGDEGEEHEEGGFFHFHGGBGGFHGBGHHHFB@EGFHHFEGFGGHEFGHFHHHFHHHGFHF/BDGG/GF>BDGAFHHFHHHDGF
@M02034:409:000000000-BFKT7:1:2103:25752:21861 1:N:0:31
AAAGTCGAGGTGCCTAAAGTGGCAACCCAGATTATTGGTGGTGTAGAGCTTCCTGTAGCCGCATGGCGTTCGTACTTAAATATGGAACTAACCATTCCAATTTTCGCTGTCTCTTATACACATCTCCGAGCCCACGAGACCTCTCTACAT
+
BBBABFBABBBBFFGFGGAGGGFCFGCECCABGHHHGGAAEFFGFHHHFHHHFDGBDFHHGE0BEHGFEECEEGAFHDGFGEGHHBG@GEFGFFFH4@@@FGHHFE/?EGFGFGGFGHHGHFGGHBGF?C/DFGF>/BF//FFFCGBGGH
@M02034:409:000000000-BFKT7:1:2103:24414:21870 1:N:0:31
AAAGTCGAGGTGCCTAAAGTGGCAACCCAGACTAGGAGTGGGGTTGGTGGTGTAGAGCTTCCTGTAGCCGCATGGCGTTCGTACTTAAATATGGAACTAACCATTCCAATTTTCGCTGTCTCTTATACACATCTCCGAGCCCACGAGACC
+
AABBBFBBBBAAGFGFGGGGGCFHHHGDGDAFFGFFFGFHGCEAAFCGFGFGHFGHEHFHGHHHHGHFH?E@EGHHGFGGFAEEHHHGHHFHHHEDGGFGBCFFGFFHBEGFHHGGGGGHHHHHGHGHGHEFGHFGF/B@CGEFG??D<<
@M02034:409:000000000-BFKT7:1:2103:25640:21872 1:N:0:31
AAAGTCGAGGTGCCTAAAGTGGCAACCCAGACTAATTCGAAGGTTGGTGGTGTAGAGCTTCCTGTAGCCGCATGGCGTTCGTACTTAAATATGGAACTAACCATTCCAATTTTCGCTGTCTCTTATACACATCTCCGAGCCCACGAGACC
+
BBBBBFBBBBAAGGGGFFGFGGGGGHGGGHFGHHHFHHGGFDE3FGGGGGEFGHHFHHHHFGHGFGHEHEEEGGHHGEFGEEFGHHHFHHFGHGGHFHFFHHHFGHHHHGHHHHGGGGGFHFHHHH3FGFBGCGFHC/CBDGHFGGGD?C
@M02034:409:000000000-BFKT7:1:2103:21432:21882 1:N:0:31
AAAGTCGAGGTGCCTAAAGTGGCAACCCAGACTAATAAGTCTGTTGGTGGTGTAGAGCTTCCTGTAGCCGCATGGCGTTCGTACTTAAATATGGAACTAACCATTCCAATTTTCGCTGTCTCTTATACACATCTCCGAGCCCACGAGACC
+
BBBABFAADB2AFFFGGGGFGFAFFHHEEGEFFGHHFFBDEDHHHGFE2EABAFFEHHHHGFH5FGFDGGEGGGHHGGGGEEFGFGGGFGDGFH3FGGFFHFHHFGHFFGHHHHGGGGEBGHHHHGDDGHFFGHHHE<@CGGF//BDGCF
@M02034:409:000000000-BFKT7:1:2103:6083:21882 1:N:0:31
AAAGTCGAGGTGCCTAAAGTGGCAACCCAGACTAGTGGTTGTGTTGGTG
+
>?AA>BA?A111BFG1AG13FGGF1GFGGGGCFF12DF1CEEECGH//A
@M02034:409:000000000-BFKT7:1:2103:25045:21883 1:N:0:31
AAAGTCGAGGTGCCTAAAGTGGCAACCCAGACTGGGAAGCTTGTTGGTGGTGTAGAGCTTCCTGTAGCCGCATGGCGTTCGTACTTAAATATGGAACTAACCATTCCAATTTTCGCTGTCTCTTATACACATCTCCGAGCCCACGAGAC
+
BBBBBFBABDBBGGGBGGGFGGGHHHHGGHFGHF2GAGE2BFGGHHHEFGGGHHHHHHHHHHHHHHGHGGGGGGHHGGGGGGHHHHHHFHHHHHHHGHHGHHHHHHGHHHHHHHGGGGGHHHHHGHHHGHGHHHHHGBCFGGHGGGGGG
@M02034:409:000000000-BFKT7:1:2103:11350:21884 1:N:0:31
AAAGTCGAGGTGCCTAAAGTGGCAACCCAGACTCATCCGCCTGTTGGTGGTGTAGAGCTTCCTGTAGCCGCAT
+
CCCCBFBCCCCCGGGGGGGGGGGHHHHGGHHGHF3FGBECEFHH532A11B113D555BA5F55B555A1>0E
@M02034:409:000000000-BFKT7:1:2103:15411:21890 1:N:0:31
AAAGTCGAGGTGCCTAAAGTGGCAACCCAGACTAATAATAAGGTTGGTGGTGTAGAGCTTCCTGTAGCCGCATGGCGTTCGTACTTAAATATGGAACTAACCATTCCAATTTTCGCTGTCTCTTATACACATCTCCGAGCCCACGAGACC
+
BAAABFABBBAAFGGGGGGGGGGFHHHEFHFDHHGFHHFHHHGHGFFGFGEFGHHGGHHHHHHFHHGGHGGGEGHHGGGGGGGHHGHHHHFHHHEHGHHHHGHHFHHHGHHHHGGGGGGHHHHGHGH4FHHHGGHHGCFGGGHGGGGGGG
@M02034:409:000000000-BFKT7:1:2103:6067:21892 1:N:0:31
AAAGTCGAGGTGCCTAAAGTGGCAACCCAGACTAGTGGTTGTGTTGGTGGTGTAGAGCTTCCTGTAGCCGCATGGCGTTCGTACTTAAATATGGAACTAACCATTCCAATTTTCGCTGTCTCTTATACACATCTCCGAGCCCACGAGACC
+
AACCBFCBBCCCGGGGGGGGGGGHHHHGGHHGHDGGAAGFFGGHHHHGCFEFEBF5BBGF5FFGFDG5FEFEGGH1EEEFEGFGGGHH3FHDFG33FGHH303BE4FEFGHHHGEGGGEGHHHHFFHGFFHFGHHBE<B@@FEEGGG?AC
@M02034:409:000000000-BFKT7:1:2103:22064:21895 1:N:0:31
AAAGTCGAGGTGCCTAAAGTGGCAACCCAGACTGAGAAGACGGTTGGTGGTGTAGAGCTTCCTGTAGCCGCATGGCG
+
A?A?AFBBBBB@GGGGBGGFGGGFHHHEGAGGHHFFHHHFGGEEFGCA1EEE1BGDFDGHFFHFFFGFDEC@EGF1>
@M02034:409:000000000-BFKT7:1:2103:10725:21899 1:N:0:31
AAAGTCGAGGTGCCTCAAGTGGCAACCCAGAGTGTTGGTGGT
+
A>AAADAAD1>ABGF1BB13B1BFFHHGE0GF11D2FEBF?E
@M02034:409:000000000-BFKT7:1:2103:21045:21900 1:N:0:31
AAAGTCGAGGTGCCTAAAGTGGCAACCCAGACTGGTCTGGGTGTTGGTGGTGTAGAGCTTCCTGTAGCCGCATGGCGTTCGTACTTAAATATGGAACTAACCATTCCAATTTTCGCTGTCTCTTATACACATCTCCGAGCCCACGAGAC
+
CCCCCFBABCABGGGGGGGGGGGHHHHGGHHGHGHGHHHHHHGGGFHEFGABFFHGHHHHHHHHHGGHHGGGGGFHGGGGGFBGHHGGHHHHHH3GGHHGHHHHHHHFHGHHHGEGGEFHFHHHFG?GFHB22GHFG</BDGGEDGGCG
@M02034:409:000000000-BFKT7:1:2103:25050:21902 1:N:0:31
AAAGTCGAGGTGCCTAAAGTGGCAACCCAGACTGGGAAGCTTGTTGGTGGTGTAGAGCTTCCTGTAGCCGCATGGCGTTCGTACTTAAATATGGAACTAATCATTCCAATTTTCGCTGTCTCTTATACACATCTCCGAGCCCACGAGACC
+
AABABFB?@DBBGGGGFGGFGGGHBGHGFHH2FCCE23EABHHHHHHEE11FA3D5D53F5FGAG5F5AAE>EFF1>BEFABBG1FG33FGD@G33FFG?434FGBDBBBBFHFE?E/?EB4BFGG33?CBGHH3F?<B//FCFGC@D/<
@M02034:409:000000000-BFKT7:1:2103:27694:21905 1:N:0:31
AAAGTCGAGGTGCCTAAAGTGGCAACCCAGACTAAGAGTGATGTTGGTGGTGTAGAGCTTCCTGTAGCCGCATGGCGTTCGTACTTAAATATGGAACTAACCATTCCAATTTTCGCTGTCTCTTATACACATCTCCGAGCCCACGAGAC
+
BBBBBFBBBBAAGGGGGGGGGGGHHHHGGHHDHCHH3BD5AGHHHHGGGGEFFGGGGHHHHHHHGFHGHGGGGGHHFEFGGGHHHHHEGHHGHHGGGGHGHGHGGGHGHHHHHHGGGGGHHFHHHHHHHHHEHHGFGBCB@FHGFDDDD
@M02034:409:000000000-BFKT7:1:2103:24310:21905 1:N:0:31
AAAGTCGAGGTGCCTAAAGTGGCAACCCAGACTCAGCCTCCTGTTGGTGGTGTGGAGCTTCCTGTAGCCGCATGGCGTTCGTACTTAAATATGGAACTAACCATTCCAATTTTCGCTGTCTCTTATACACATCTCCGAGCCCACGAGACC
+
BCCCBFBADBBCGGGGGGGGGGGHHHHGGHGGHHFFHHHHHHHHHHGAA2EEAEFAFGFEEGHHHFGGBFGGGGF1E?EEFE2EFFGFHHH4BF3@GCGF30?BFDH4HHFGB4EEEE<B44BFDDHFGFBGHFHFF<BCGGGGGGGGC<
@M02034:409:000000000-BFKT7:1:2103:20709:21911 1:N:0:31
AAAGTCGAGGTGCCTAAAGTGGCAACCCAGACTCAGAATCATGTTGGTGGTGTAGAGCTTCCTGTAGCCGCATGGCGTTCGTACTTAAATATGGAACTAACCATTCCAATTTTCGCTGTCTCTTATACACATCTCCGAGCCCACGAGACC
+
CBCCAFBABBBBGGGGGGGGGGGHHHHGGHHGHHGHHFHHCGHFGHHEFGEFGHHHGHHHHHHHHHHHHGGGGGHHGGGGGGHHHHHGHHHHHHEHHHFGHFDFFHGHHHHHGHGGGGGHHGHHEHEGFHHHHHHFGCGCGEHGGGGGGF
@M02034:409:000000000-BFKT7:1:2103:11676:21913 1:N:0:31
AAAGTCGAGGTGCCTAAAGTGGCAACCCAGAGTGTTGGTGGTAAGGAGCTTCCTGTAGCCGCATGGCGTTCGTACTTAAATATGGAACTAACCATTCCAATTTTCGCTGTCTCTTATACACATCTCCGAGCCCACGAGACCTCTCTACAT
+
BBBBBFBBBBBBGGGEGGGGGGGHHHHGGHHHGHHHFHEFGGHHHHGGHHHGGHHHHHHHGGGGGHHGFGGGGEGGHHGGGGHHGFHHHGHHHHHHHHFHHHHHHGGGGGHHHHHHHHHHHHGHHHHGGGGGGHGGCGGGGGHHHHHHHF
@M02034:409:000000000-BFKT7:1:2103:24083:21921 1:N:0:31
AAAGTCGAGGTGCCTAAAGTGGCAACCCAG
+
BBBABFABDB>AGGGFFGGGGFEFFGFFFE
@M02034:409:000000000-BFKT7:1:2103:6491:21927 1:N:0:31
AAAGTCGAGGTGCCTAAAGTGGCAACCCAGACTAGTGGTGGTGTAGAGCTTCCTGTAGCCGCATGGCGTTCGTACTTAAATATGGAACTAACCATTCCAATTTTCGCTGTCTCTTATACACATCTCCGAGCCCACGAGAC
+
ABAAAFBBD@AA4FFEFGGDAGFCHHCAFHFFABA55FBAAAFGGHHGDFGDGGGGHHHFEEEEGHBEEGFEB2?FEHGEEFGFH3B@FGFBGGFGHHBFFGHHHC>EAEHHFGHGHHHHFBF3BFGECCGGEEGC<@/<
@M02034:409:000000000-BFKT7:1:2103:20718:21927 1:N:0:31
AAAGTCGAGGTGCCTAAAGTGGCAACCCAGACTC
+
CCCCCFCCCCACGGGGGGGGGGGHHHHGGHHGHH
@M02034:409:000000000-BFKT7:1:2103:6290:21929 1:N:0:31
AAAGTCGAGGTGCCTAAAGTGGCAACCCAGACTTCTCAGGGTGTAGAGCTTCCTGTAGCCGCATGGCGTTCGTACTTAAATATGGAACTAACCATTCCAATTTTCGCTGTCTCTTATACACATCTCCGAGCCCACGAGACCTCTCTACAT
+
BBBBBFABBBAAGGGGFGGFGGFFHHHGGDGFHHFHBEFHHHGGHHHHGHHHHHGHHHHGGEEEGHHGEFGFEFEFHHHHHHHHHDFEGHHHGHHHHHHGHHHHFGFGGGHHHHHHHGHFHHHHHHFFEDGGGHGGBDGDEHGDHHFHGF
@M02034:409:000000000-BFKT7:1:2103:14192:21937 1:N:0:31
AAAGTCGAGGTGCCTAAAGTGGCAACCCAGACTGTTAAGGGTGTAAATCTTCCTGTAGCCGCATGGCGTTCGTACTTAAATATGGAACTAACCATTCCAATTTTCGCTGTCTCTTATACACATCTCCGAGCCCACGAGAC
+
BCCCBFCCCCABGGGGGGGGGGGGHHHGGHHGHHHHD5FHHHGGHF5FGHHHHHHHHHHHGCEGGHHGGGGGEGHHHHHHHHHHHFGHHHHHHHHHHHHHHHHHHGGGGGHHGHHHHHHHHHHGHHHGGGGGGHGDDGGG
@M02034:409:000000000-BFKT7:1:2103:4283:21940 1:N:0:31
AAAGTCGAGGTGCCTAAAGTGGCAACCCAGACTAATTGTATGGTTGGTGGTGTAGAGCTTCCTGTAGCCGCATGGCGTTCGTACTTAAATATGGAACTAACCATTCCAATTTTCGCTGTCTCTTATACACATCTCCGAGCCCACGAGACC
+
ABBCAFBACCBCGGGGGGGGGGGHHHHGGHHGHHHHHHHHHHHHGGGEFEEFGHHHHHHHGHHHHHHHGGGGGGHHGEFGGGHHHHHHHF@GGHFFHHGHHHEHHHGHHHHHGHGGGGGHFHHHGHHHHHHGHEFGDCGGCGHGGGGDGC
@M02034:409:000000000-BFKT7:1:2103:8570:21941 1:N:0:31
AAAGTCGAGGTGCCTAAAGTGGCAACCCAGATGGTTGGTGGTGTAGTGCTTCCTGTAGCCGCATGGCGTTCGTACTTAAATATGGAACTAACCATTCCAATTTTCGCTGTCTCTTATGCACATCTCCGAGCCCACGAGACCTCTCTACAT
+
CCBBCFBBBCAAFGGGGGFFGGGGHHHGGHDHHHHHGGEFGGFHGHHGGHHHGGFHHHHHGGGGGGGGEFFFEGEGHHGFHHHHHBDGHHFHGHHHHHHHHHHHHGGGGGHHHGHHHHHGHGHFHFHGDGGGGHGD?CGGGHFHHHHHFF
@M02034:409:000000000-BFKT7:1:2103:5634:21945 1:N:0:31
AAAGTCGAGGTGCCTAAAGTGGCAACCCAGACTCCG
+
A1AAADAA@D?AGFGGCGFEGFG0GHCEFCHCF11A
@M02034:409:000000000-BFKT7:1:2103:12430:21945 1:N:0:31
AAAGTCGAGGTGCCTAAAGTGGCAACCCAGACTCTTGGTGGTGTAGAGCTTCCTGTAGCCGCATGGCGTTCGTACTTAAATATGGAACTAACCATTCCAATTTTCGCTGTCTCTTATACACATCTCCGAGCCCACGAGACC
+
BABBBFBBBDABGGGGGGG6GFGHHHHGGHHGHGFHHHHGGEGHHHHHHHHHHHHHHHHHGGEGGHHGGGGGGHGHHHHHHFHGH3GHFFFFHHHHHHHHGHHHHGGGGGHGHGHHHFHHHGHHHHHC<CGGGHG?BCGGC
@M02034:409:000000000-BFKT7:1:2103:16833:21956 1:N:0:31
AAAGTCGAGGTGCCTAAAGTGGCAACCCAGACTGCGGCGTCGGTTGGTGGTGTAGAGCTTCCTGTAGCCGCATGGCGTTCGTACTTAAATATGGAACTAACCATTCCAATTTTCGCTGTCTCTTATACACATCTCCGAGCCCACGAGAC
+
BCCCAFBCCCBCGGGGGGGGGFFGHHHGGHGGHHFEAA0AA0EEEGGGEGEFFGGGFHHHGHHHHGHEHEGGGGHFGFGGGFHHHHHHHHFHHHGGGGGBGFFGFHFHHHHHHHGGGCADHFHFFHHFHHHHGHHEG?DCFEHGCFG?D
@M02034:409:000000000-BFKT7:1:2103:17595:21957 1:N:0:31
AAAGTCGAGGTGCCTAAAGTGGCAACCCAGCATGTTGGTTGTGTAGAGCTTCCTGTAGCCGCATGGCGTTCGTACTTAAATATGGAACTAACCATTCCAATTTTCGCTGTCTCTTATACACATCTCCGAGCCCACGAGACCTCTCTACAT
+
AA>AABAABB2ABFGGFFF6BFFC4GFAF2FCGH55GGEEEFGHEHHHFFHFGHHBGFFDE??EGGHGGGGEE2BFGHFFEDEGH333FFFHHHGGHGHBFBGHHGCFDGGHHEHHHGHHCBB3F33E/B<DE/FC//CACGGDB11?<F
@M02034:409:000000000-BFKT7:1:2103:17171:21966 1:N:0:31
AAAGTCGAGGTGCCTAAAGTGGCAACCCAGACTGTTGGTCGGGAGGAGCTTCCTGTAGCCGCATGGCGTTCGTACTTAAATATGGAACTAACCATTCCAATTTTCGCTGTCTCTTATACACATCTCCGAGCCCACGAGACCTCTCTACAT
+
CCCCCFBBCCABGGGGGGGGGGGHHHHGGHHGHHHHHHGHGGGGEGFGHHHHHHHHHHHHGGGGGHHGGGGFEEGGHHGHHHHHHGGHHHHHHHHHHHHGGHHHGGGGGGGHGHHHHHHHHHHHHFHGFGGGGHGF/DGGFHHHHHHHHH
@M02034:409:000000000-BFKT7:1:2103:9636:21969 1:N:0:31
AAAGTCGAGGTGCCTAAAGTGGCAACCCAGACTACGCCTCATGTTGGTGGTGTAGAGCTTCCTGTAGCCGCATGGCGTTCGTACTTAAATATGGAACTAACCATTCCAATTTTCGCTGTCTCTTATACACATCTCCGAGCCCACGAGACC
+
A?ABAFBBDAAAFGGGFGGAFFGFHGHGGDHGCHHFGGGGHHFFFGG?CEEFAFGHHHHHHHHGFGHGHEFCFGHEGGCEEEHHHHFFGHHHHGGFFBFFGAFGEFDFHH3FFFEFEFGFGHH43FBGBHFHFFF2CD/>?FGFCCGFD?
@M02034:409:000000000-BFKT7:1:2103:17584:21972 1:N:0:31
AAAGTCGAGGTGCCTAAAGTGGCAACCCAGCATGTTGGTTGTGTAGAGCTTCCTGTAGCCGCATGGCGTTCGTACTTAAATATGGAACTAACCATTCCAATTTTCGCTGTCTCTTATACACATCTCCGAGCCCACGAGACCTCTCTACAT
+
A3A3AD3AD?AAGGGFAABFGGGHCHHGGHGFGFDGHHGH2EEHHHFFBGHHHHHGFHHHG?FGG1FEEFGGFEEGHGBFFHHHHBDFFHFHHHHHHHDGFGHHHGGEEFHHHHHGGHGEHGGGGGF?//BD/GF//>CFGHEGFHHFHG
@M02034:409:000000000-BFKT7:1:2103:18748:21977 1:N:0:31
AAAGTCGAGGTGCCTAAAGTGGCAACCCAGGGTGTTGTGGGTGTAGAGCTTCCTGTAGCCGCATGGCGTTCGTACTTAAATATGGAACTAACCATTCCAATTTTCGCTGTCTCTTATACACATCTCCGAGCCCACGAGACCTCTCTACAT
+
BBBBBFBADB>AGGGGGGGGGGGHHHHGGHGGGGGGHGEGGGGGHFHHHHHHHHHHHHHHEEFGGHHGGGGEFGFGHHHHHHHHHGHHHGHHHHHHHGHHGGHHHGFGGFHHHHHGHHHHFHHHHHHGCCGGGHGGCGAAFCHHHHGHHG
@M02034:409:000000000-BFKT7:1:2103:15299:21982 1:N:0:31
AAAGTCGAGGTGCCTAAAGTGGCAACCCAGACTCAGAATCAGGTTGGTGGTGTAGAGCTTCCTGTAGCCGCATGGCGTTCGTACTTAAATATGGAACTAACCATTCCAATTTTCGCTGTCTCTTATACACATCTCCGAGCCCACGAGACC
+
CCCCCFCBBCABGGGGGGGGGGGHHHHGGHHGHH3FA5FGHHHHGHGEFGEFHGHHHHHHHHHHHHHHHGGGGGHHGGGGGGHHHHHHHHGHHHHHHHFHHHGHHHHGHHHHHGGGGGGGHGHHHHHHHHHHHHFHG@@CGGHGGGCFGG
@M02034:409:000000000-BFKT7:1:2103:21253:21983 1:N:0:31
AAAGTCGAGGTGCCTAAAGTGGCAACCCAGACTGTTGGTCCTGTATCGCTTCCTGTAGCCGCATGGCGTTCGTACTTAAATATGGAACTAACCATTCCAATTTTCGCTGTCTCTTATACACATCTCCGAGCCCACGAGACCTCTCTACAT
+
CCCCBFCCCCCCGGGGGGGGGGGHHHHGGHHGHHHHHHEGHHHHHHHGGHHGHHHHHHHHGGGGGHHGGGGGFFGGHHGHHHHHHGHHHHHHHHHHHHHHHHHHHGGGGGHHHHHHHHEHHHHHHHHGGGGGGHGGCGGGGHHHHGHHGF
@M02034:409:000000000-BFKT7:1:2103:14173:21985 1:N:0:31
AAAGTCGAGGTGCCTAAAGTGGCAACCCAGACTGATGGTGGTGTACCGCTTCCTGTAGCCGCATGGCGTTCGTACTTAAATATGGAACTAACCATTCCAATTTTCGCTGTCTCTTATACACATCTCCGAGCCCACGAGACCTCTCTACAT
+
CCCCCFCCCCBBGGGGGGGGGGGHHHHGGHHGHFHHHHFGFGGHHB5AEEE?FFFF5A5AEF0AEG1E1>FEGBAFG@EDGBGHH3FGF3GFFFFGHBGHGDHFBEFFGGFHDGBFF?BBE3B3B3BA<@CCEEFB/BFGGFBDCGFB1G
@M02034:409:000000000-BFKT7:1:2103:13911:21992 1:N:0:31
AAAGTCGAGGTGCCTAAAATGGCAACCCAGGCGTTTGGTGGTGTAGAGCTTCCTGTAGCCGCATGGCGTTCGTACTTAAATATGGAACTAACCATTCCAATTTTCGCTGTCTCTTATACACATCTCCGAGCCCACGAGACCTCTCTACAT
+
BABBAFABB?ABGGGGGCGGGGHHHHHGGHEEGEEGGGHGGGGHFH5EGHHGHHHHHHHHGGGEGGGGEGGGGG1GHFHHHHHHHBGHHHHHHHHHHHHHHHHHHGGGGGHHHHHGHGHHHGGGGFHGBCCGCGFG@CGDAGGGHHHGH>
@M02034:409:000000000-BFKT7:1:2103:27068:21992 1:N:0:31
AAAGTCGAGGTGCCTAAAGTGGCAACCCAGACTCGTCAGGATGTTGGTGGTGTAGAGCTTCCTGTAGCCGCATGGCGTTCGTACTTAAATATGGTACTAACTATTCCAATTTTCGCTGTCTCTT
+
CCCCCFCCCCBBGGGGGGGGGGGHHHHGGHHFHFAGDHDH3FGGFHE2A1EFA3D5B5EB5FF555A5B1E0EEG1>BEAEE211BGD3@FDD344B4FF334DB4D44D3FG4>AE<EB44DB
@M02034:409:000000000-BFKT7:1:2103:25306:21993 1:N:0:31
AAAGTCGAGGTGCCTAAAGTGGCAACCCAGACTAATAAGCAGGTTGGTGGTGTAGAGCTTCCTGTAGCCGCATGGCGTTCGTACTTAAATATGGAACTAACCATTCCAATTTTCGCTGTCTCTTATACACATCTCCGAGCCCACGAGACC
+
BABBBFBBBBAAGGGGBGGFFFGHHHHGGHHGHHHHHHHGGHHGGH?EFGEFGGHFHGHHHHHFGHHEHEFFGGHGFGGGGGHHHHHHHHGHHHFGFHFHHHHHHHHFHHHHHBEGGGGHHHHHHHGGGFHHHGGFE/DCGGGGGGGGGF
@M02034:409:000000000-BFKT7:1:2103:24547:21995 1:N:0:31
AAAGTCGAGGTGCCTAAAGTGGCAACCCAGACTATGAATACTGTTGGTGGTGTAGAGCTTCCTGTAGCCGCATGGCGTTCGTACTTAAATATGGAACTAACCATTCCAATTTTCGCTGTCTCTTATACACATCTCCGAGCCCACGAGACC
+
CCCCBFCCDCBBGGGGGGGGGGGGGFGGGHHGHHHHHHHHHHHHHHHGFGEFGFHHHHHHHHHGGHHGHGGGGGHGEGGGGGHHHHHHHHHHHHHHGHHFHHHHHHHHHHHHHHGGGGFHHHHHHHHHGHGHHHGHGCGGGGHGGGGGGF
@M02034:409:000000000-BFKT7:1:2103:23920:21998 1:N:0:31
AAAGTCGAGGTGCCTAAAGTGGCAACCCAGACTGGGGGGGCGGTTGGTGGTGTAGAGCTTCCTGTAGCCGCATGGCGTTCGTACTTAAATATGGAACTAACCATTCCAATTTTCGCTGTCTCTTATACACATCTCCGAGCCCACGAGAC
+
3AB@AF>A@DAAFCGGGFGFGBFHC4GGGCEFCFADEE>-@C@9BBG.;A;C;FF/FBFFFFFFFBF/F?9;ADF.@9BEAAFFFFFFFFBBBFFFFFFFFFFFFE/BFFFFF9BAADABFBFFFBF/9B/FFFBFD-B9@EEF=9=DD
@M02034:409:000000000-BFKT7:1:2103:26026:22000 1:N:0:31
AAAGTCGAGGTGCCTAAAGTGGCAACCCAGACTAATGCTCGGGTTTGTTGTGTAGAGC
+
CCCCCFCACCBBGGGGGGGGGGGHHHHGGHHGH33D55D522AB222BA1B125D555
@M02034:409:000000000-BFKT7:1:2103:24530:22000 1:N:0:31
AAAGTCGAGGTGCCTAAAGTGGCAACCCAGACTATGAATACTGTTGGTGGTGTAGAGCTTCCTGTAGCCGCATGGCGTTCGTACTTAAATATGGAACTAACCATTCCAATTTTCGCTGTCTCTTATACACATCTACG
+
>>>A1DAA?D11BGF1FGF3F1FHHAFAEFFFFFF22FGGHHGGHFAEEAAF/GHBFHBFFFHHFGHHHGGGGGGHCAEGGGGHHH21BFDFH1BFFHFBFHHHGHHH2BBFGBCGCGFGBGEGGHFFBHBGGG11?
@M02034:409:000000000-BFKT7:1:2103:4057:22011 1:N:0:31
AAAGTCGAGGTGCCTAAAGTGGCAACCCAGACTAATCCTCATGTTGGTGGTGTAGAGCTTCCTGTAGCCGCATGGCGTTCGTACTTAAATATGGAACTAACCATTCCAATTTTCGCTGTCTCTTATACACATCTCCGAGCCCACGAGACC
+
CBCCCFCCCC?AGGGGGGGFGGGHHHHGGHHGHHHHGHHHFGHHHHHEFEFFFFHBGHHGHHHHHHHFFEGCGFGFEGGGFFGHHHFHHHGHFHEFFGGFGFFHHHHGGFGHHHEEGGGFHGHHFHHHHHHH2FDHDBDCCGHGGCFDFF
@M02034:409:000000000-BFKT7:1:2103:19681:22017 1:N:0:31
AAAGTCGAGGTGCCTAAAGTGGCAACCCAGACTGGGGGTTCGGTTGGTGGTGTAGAGCTTCCTGTAGCCGCATGGCGTTCGTACTTAAATATGGAACTAACCATTCCAATTTTCGCTGTCTCTTATACACATCTCCGAGCCCACGAGACC
+
BBAAAFAB?BAAFGGGGGGGGGGCFGHEGHH2BGF2EGAEAGAFEGG1FEAFGF@@F5FHHGHGHHHFHGCEEFHFEEEFEEFFGHGFGHGHHFFGHHFGGEBGHGHGHHFHHHGGGGDHFHHHHFFGDFFFHHHFACCC-FGFCDCDFC
@M02034:409:000000000-BFKT7:1:2103:14785:22029 1:N:0:31
AAAGTCGAGGTGCCTAAAGTGGCAACCCAGACTAGGGGGGAGGTTGGTGGTGTAGAGCTTCCTGTAGCCGCATGGCGTTCGTACTTAAATATGGAACTAACCATTCCAATTTTCGCTGTCTCTTATACACATCCCGAGCCCACGAGACCT
+
AABABFBADA2>AGFGGGFBGFGGHHHGGHGGHHHGHDEGGG/?BBC/?D<?GBGGGHHFHFHGGGHHFGFCFGHEDDCGDGBGHHHFGHFHFH0</GGFGHFGFHHHHHFHHGCDGF:FFEFF0B;FB0CCF/CE.@;D?EEFFFFF.;
@M02034:409:000000000-BFKT7:1:2103:15002:22037 1:N:0:31
AAAGTCGAGGTGCCTAAAGTGGCAACCCAGACTGGGAAGGAGGTTGGGGGTGTAGAGCTTCCTGTAGCCGCATGGCGTTCGTACTTAAATATGGAACTAACCATT
+
A>AB>DA??>>4FGGBCDBGFFCFH4F2F22A3G2DGGCDAFE?BGC0AAAA>@FFGGE353@BFBGFFEE/EA1E@E?FF/0AGHFB3??4?3B3?3B??03BF
@M02034:409:000000000-BFKT7:1:2103:9444:22044 1:N:0:31
AAAGTCGAGGTGCCTAAAGTGGCAACCCAGACTAGTCATACGGTTGGTGGTGTAGAGCTTCCTGTAGCCGCATGGCGTTCGTACTTAAATATGGAACTAACCATTCCAATTTTCGCTGTCTCTTATACACATCTCCGAGCCCACGAGACC
+
BBABBFBBBBAAFGGGGGGGGGGHHHHGGHHGHHGHHHHHGHGHFGGGE1EFFFG5DFHHHHHHGGFFFFGGGGGCFEEGEEFEGGFGGHHHHHFEFHGGFF3FGBHHHGHHHHGGGGGHHHFHBGBBDFHHHHFGD<CGGGHAFGGGGF
@M02034:409:000000000-BFKT7:1:2103:10538:22046 1:N:0:31
AAAGTCGAGGTGCCTAAAGTGGCAACCCAGACTAATAATAAGGTTGGTGGTGTAGAGCTTCCTGTAGCCGCATGGCGTTCGTACTTAAATATGGAACTAACCATTCCAATTTTCGCTGTCTCTTATACACATCTCCGAGCCCACGAGACC
+
BBCCBFCCCCBBGGGGGGGGGGGHHHHGGHHGHHHHHHHGFHHHGHGFF?EFAGHGFGHHHHHHHHHGHFGGGGGGGEGGGGHHHHHHHHHHHHFFHHHGFHFGHHHHHHGHHHGGGGGGHHHHHHHFHFHHHHHED@FGCGHGGGGFGE
@M02034:409:000000000-BFKT7:1:2103:5979:22048 1:N:0:31
AAAGTCGAGGTGCCTAAAGTGGCAACCCAGACTCATAAGAATGTTGGTGGTGTAGAGCTTCCTGTAGCCGCATGGCGTTCGTACTTAAATATGGAACTAACCATTCCAATTTTCGCTGTCTCTTATACACATCTCCGAGCCCACGAGACC
+
AAAAAFAADDAAGGGC1FGBGGGHFHGGFHGFHFFF1DFAFG1FFGHEGGFFHHH2FFHHFFHGGHHBGEE?EEHHGGGGEG0GHHG1@FBGHF1GCGHFEGGHHFBGGGHHHFEGEGE1FFGHGHDHBGFFGGBDBBC/BEGFGCCFGE
@M02034:409:000000000-BFKT7:1:2103:11010:22053 1:N:0:31
AAAGTCGAGGTGCCTAAAGTGGCAACCCAGACTCCGAATAAGGTTGGTGGTGTAGAGCTTCCTGTAGCCGCATGGCGTTCGTACTTAAATATGGAACTAACCATTCCAATTTTCGCTGTCTCTTATACACATCTCCGAGCCCACGAGACC
+
BBBCCFCCCCBCGGGGGGGGGGGHHHHGGHHGHHHEEGGGHFHHFHCEFEEFADGFFFHHHHHHHGHGGGGGGGFCEEEGGFGHHHHGHHHHHGDFGHGHEFDGGHFGHHHHHGGGGGGHHHHHHHHHFHFHHHHFG@CGFGHGGGGGGA
@M02034:409:000000000-BFKT7:1:2103:14991:22058 1:N:0:31
AAAGTCGAGGTGCCTAAAGTGGCAACCCAGACTGGGAAGGAGGTTGGTGGTGTAGAGCTTCCTGTAGCCGCATGGCGTTCGTACTTAAATATGGAACTAACCATTCCAATTTTCGCTGTCTCTTATACACATCTCCGAGCCCACGAGACC
+
BBBBBFBBBBABGGGGGGGGGGGHFHHGGGHGHHHHHHGGHGGFHHFGGGEFFGHFHHHHGHHHHGHFHGGGGGHHGGGGGEFHHHHHHHHHHEDFFHHHHGHHGHHHHHHHHHGGGGGEHHHHHHHGHGGHHHFHFCFGGGHGGCGGGG
@M02034:409:000000000-BFKT7:1:2103:9861:22069 1:N:0:31
AAAGTCGAGGTGCCTAAAGTGGCAACCCAGACTAATGCTGCTGTTGGTGGTGTAGAGCTTCCTGTAGCCGCATGGCGTTCGTACTTAAATATGGAACTAACCATTCCAATTTTCGCTGTCTCTTATACACATCTCCGAGCCCACGAGACC
+
BBBBBFBBBB2AGGGGGGGGGGGHHHHGGHHGHHHHBGGFHHHHGHHEFGEFGHHHHHHHHHHHHHHHHGGGGGHHGGGGFFGHHHFFEGHHHHHHHHHHHHHGHHHHHHHHHHGGGGGHHHHHGHEGBFFHHHHHG?DGGGHGGGFGGE
@M02034:409:000000000-BFKT7:1:2103:9143:22073 1:N:0:31
AAAGTCGAGGTGCCTAAAGTGGCAACCCAGACTGGTCCTCTGGTTGGTGGTGTAGAGCTTCCTGTAGCCGCATGGCGTTCGTACTTAAATATGGAACTAACCATTCCAATTTTCGCTGTCTCTTATACACATCTCCGAGCCCACGAGACC
+
CCCCBFCCCCABGGGGGGGGGGGHHHHGGHHGHHHHHHHHGHHHHGGGGGGFGFHHHHHHHHHHHHHHHGGGGGHGGEFGGEHHHHHHHHHHHGFGHHHHHGHGHHHHGHHHHGGGGGGHHFGHHHHHHHHHHHHGGBGGGGHGGGGGGE
@M02034:409:000000000-BFKT7:1:2103:18294:22078 1:N:0:31
AAAGTCGAGGTGCCTAAAGTGGCAACCCAGACTAGGACGACTGTTGGTGGTGTAGAGCTTCCTGTAGCCGCATGGCGTTCGTACTTAAATATGGAACTAACCATTCCAATTTTCGCTGTCTCTTATACACATCTCCGAGCCCACGAGACC
+
BBCCBFBCCCBBGGGGGGGGGGGHHHHGGHHGHHGGHHGEEFEAFHGGAEEEA3GBEBEGFGHHHGHFFEFEGGG1EEEGFEFHHHHHGHHGFG3DFHHHBC3F3BGBHHGHHBEFGFBGFHHEFFHFHE2BFGHBA/CDCCEEGGGGGA
@M02034:409:000000000-BFKT7:1:2103:20545:22079 1:N:0:31
AAAGTCGAGGTGCCTAAAGTGGCAACCCAGTCTGTTGGTGGTGTACTTCTTCCTGTAGCCGCATGGCGTTCGTACTTAAATATGGAACTAACCATTCCAATTTTCGCTGTCTCTTATACACATCTCCGAGCCCACGAGACCTCTCTACAT
+
BABBBFBBBBABGGGGGGGGGGGHHHHGGHGHHHHHHHEFGGGHHHHHGHHHHHGGHHHHGGFGEHHGEEGEEFGGHHHHHGHHHFHHHGGHHHGHHHHGHGHHHGGGGGGHHHHFHHHFHFGHHHFG?BCGFHGGCGGGGHHHGHHHHG
@M02034:409:000000000-BFKT7:1:2103:11884:22093 1:N:0:31
AAAGTCGAGGTGCCTAAAGTGGCAACCCAGTCGGAGGTTGGTGGTGTAGAGCTTCCTGT
+
>1>1A@AADD>ACFFGGGG3B1FCFAFA0GFGCE0A/AB0/AAEEE/AA2D1BGGBGHF
@M02034:409:000000000-BFKT7:1:2103:12820:22100 1:N:0:31
AAAGTCGAGGTGCCTAAAGTGGCAACCCAGACTCGTCAGGATGTTGGTGGTGTAGAGCTTCCTGTAGCCGCATGGCGTTCGTACTTAAATATGGAACTAACCATTCCAATTTTCGCTGTCTCTTATACACATCTCCGAGCCCACGAGACC
+
BBBBBFBBBBAAGGGGGGGGGGGHHHHGGHHGHHAGGGGH3BFGHHHEFEEFGFGFGFHHFGHHHHHGFGGEEGHGGGGGGGHHHHHHHHHHHEDECGHHFFFGGHHFEGFHFGEGGGEHFHHHFFFHHGFGFHHEG@CDGGGFGGGGGF
@M02034:409:000000000-BFKT7:1:2103:4729:22103 1:N:0:31
AAAGTCGAGGTGCCTAAAGTGGCAACCCAGACTAAGAGTGAGGTTGGTGGTGTAGAGCTTCCTGTAGCCGCATGGCGTTCGTACTTAAATATGGAACTAACCATTCCAATTTTCGCTGTCTCTTATACACATCTCCGAGCCCACGAGACC
+
BBABAFBBBBAAGGGGGGGBGFGFFHHGGHHGHHGFBHFFFFGEGHGEF?EFF3GEFDGHHFHHHHFGHGGCEFFAEEGEEEFHHHGHHHFHGFDFFHHFGFFHHFHEHHGHH?EEGDEGGHGGFGDDFGHGFHHGE<BCCFGFGGDGG<
@M02034:409:000000000-BFKT7:1:2103:7253:22105 1:N:0:31
AAAGTCGAGGTGCCTAAAGTGGCAACCCAGACTGAGTCGAGGGTTGGTGGTGTAGAGCTTCCTGTAGCCGCATGGCGTTCGTACTTAAATATGGAACTAACCATTCCAATTTTCGCTGTCTCTTATACACATCTCCGAGCCCACGAGACC
+
BBBBBFBBBBABGGGGGGGFGGGHHFHFGFHGHHHHHHFCEGGGAEEEAEBBA3FBFEGGHHHHHHHHFGGGEGFBEEEFFEFGEGGFGHHHFGFGHHHEHFHHHHGDGHHHHFEGDG/DHGGHFFFHHHHHCHFFC<BD?EFF@DGFGC
@M02034:409:000000000-BFKT7:1:2103:8114:22115 1:N:0:31
AAAGTCGAGGTGCCTAAAGTGGCAACCCAGCTGTGGGGTGGTGTAGAGCTTCCTGTAGCCGCATGGCGTTCGTACTTAAATATGGAACTAACCATTCCAATTTTCGCTGTCTCTTATACACATCTCCGAGCCCACGAGACCTCTCTACAT
+
A?AAAFAADDABGGGGAGEFGGGHHHHGGHHHHDBCEGGGGEFHHHBGFHHHHHHHHHHHEEFGGHGEFFGGGBGFGHFGGGHHHFF3GHHHHHHHFGFGHHHHHGEEFAGHBFG4FFGFHEFGGGFACDCGGGEC/ADDFHCHHHHGB>
@M02034:409:000000000-BFKT7:1:2103:13185:22119 1:N:0:31
AAAGTCGAGGTGCCTAAAGTGGCAACCCAGACTAAGAAGGGTGTAGAGCTTCCTGTAGCCGCATGGCGTTCGTACTTAAATATGGAACTAACCATTCCAATTTTCGCTGTCTCTTATACACATCTCCGAGCCCACGAGACCTCTCTACAT
+
CCCCBFCCCCBCGGGGGGGGGGGHHHHGGHHGHFGHFDGHGAFGFHFHBGHGHGHGDGDGEGEEEHFEA?FGG?EGGGGB4GGE33B@GFHFFFHHHDHHGGGHFFGEGGGHHHHHHGGFGFFBGFGGCFCCF/FCBDGGGGHHHGDFFG
@M02034:409:000000000-BFKT7:1:2103:15476:22120 1:N:0:31
AAAGTCGAGGTGCCTAAAGTGGCAACCCAGACTCATAATAATGTTGGTGGTGTAGAGCTTCCTGTAGCCGCATGGCGTTCGTACTTAAATATGGAACTAACCATTCCAATTTTCGCTGTCTCTTATACACATCTC
+
CCCCCFBCBCABGGGGGGGGGGFHHHHGGHHGHC3FGAGGGGHHEGGFGGGGEGGGHHHHHGHHHFHFHGGEEEHFGE0FEGGHHHHHDHHHFEDFEGHHFG3FGDHHHHHHHHGGFEEHFHFHGGHFGC?CGHG
@M02034:409:000000000-BFKT7:1:2103:17910:22121 1:N:0:31
AAAGTCGAGGTGCTAAAGTGGCAACCCAGACTACGCATTCGGTTGGTGGTGTAGAGCTTCCTGTAGCCGCATGGCGTTCGTACTTAAATATGGAACTAACCATTCCAATTTTCGCTGTCTCTTATACACATCTCCGAGCCCACGAGACCT
+
BBBBBFBBBBBBGG5GGGGGGFHHHHGGHHGHGHGGGGFHHHGEGG1FAEFFFGFFHF3GGHHHEHHFF0>FGFHFGGGGGHAGHFHEGFHDGEBFFFGHG3BGHF44FGGHHG/EE?GGHHGDG3FFG2FHFGHGBFGGFEF@DDGGGG
@M02034:409:000000000-BFKT7:1:2103:19916:22124 1:N:0:31
AAAGTCGAGGTGCCTAAAGTGGCAACCCAGACTCAGCGTCCGGTTGGTGGTGTAGAGCTTCCTGTAGCCGCATGGCGTTCGTACTTAAATATGGAACTAACCATTCCAATTTTCGCTGTCTCTTATACACATCTCCGAGCCCACGAGACC
+
BCCCBFCCDDBCGGGGGGGGGGGHHHHGGHHGHHHHHGGGGGGGEGGGFGEFGHHHHHHHHHHHHHHHHGGGGGHHGGGGGGHHHHHHHHHHHHHHHHHGHHHHGHGHHHHHHHGGGGGHHHHHHHHHGHHHHHGHGCGCGGHGGGGGGG
@M02034:409:000000000-BFKT7:1:2103:8125:22130 1:N:0:31
AAAGTCGAGGTGCCTAAAGTGGCAACCCAGCTGTGGGGTGGTGTAGAGCTTCCTGTAGCCGCATGGCGTTCGTACTTAAATATGGAACTAACCATTCCAATTTTCGCTGTCTCTTATACACATCTCCGAGCCCACGAGACCTCTCTACAT
+
CCCCCFBCCBABGGGGGGGGGGGHHHHGGHGHHDGHGFEEGGGHHHHHHHHHHHHHHHHHGGGGGHHGGGGGGGHHHHHHHHHHHFHHHGHHHHHHHHHHHHHHHGGGGGHHHHHHHHHHHHGHHHHGCDGGGHGGGGGGGHHHHHHHHG
@M02034:409:000000000-BFKT7:1:2103:3971:22134 1:N:0:31
AAAGTCGAGGTGCCTAAAGTGGCAACCCAGACTCAGTGTTCTGTTGGTGGTGTAGAGCTTCCTGTAGCCGCATGGCGTTCGTACTTAAATATGGAACTAACCATTCCAATTTTCGCTGTCTCTTATACACATCTCCGAGCCCACGAGACC
+
CCCCAFCBCCBBFGGGFGGAFGFFHHHGGHHGHHHHFGHHGGHHHHHEFFFFGFHFGGHHHFHHHGHHGEFEFFHGEEGFFEFGGHFFHHFHHHFGCGFFEGHFGHFHFFGHHHEEGGGFHHFHFHHHFGEHGGBD?>C>>FGGGCGGGC
@M02034:409:000000000-BFKT7:1:2103:19143:22135 1:N:0:31
AAAGTCGAGGTGCCTAAAGTGGCAACCCAGACTCCGCCTCCTGTTGGTGGTGTAGAGCTTCCTGTAGCCGCATGGCGTTCGTACTTAAATATGGAACTAACCATTCCAATTTTCGCTGTCTCTTATACACATCTCCGAGCCCACGAGACC
+
BCCCBFBCCCAAGGGGGGGGGGGHGHHGGHHGHHHGGGGGHHHHHGGEFFGGHGHFHHHHHHHHGHHHHGEEEGHHGGGGGGGHHHHHHHGHHHFHHHHHHHHHHHGHFGHHHFGGGGGHFHHHHHFHFFHHHHGHF/B@GGHGGGGGGE
@M02034:409:000000000-BFKT7:1:2103:3699:22140 1:N:0:31
AAAGTCGAGGTGCCTAAAGTGGCAACCCAGACTGGGAGTAGGGTTGGTGGTGTAGTGGTTGCTG
+
BBBBBFBBBBABGGGDGGGGGGGGGHHGGHHGHH22A223D3FG2E0BA1E113D531A11BA5
@M02034:409:000000000-BFKT7:1:2103:21806:22140 1:N:0:31
AAAGTCGAGGTGCCTAAAGTGGCAACCCAGACTAAGAATCAGGTTGGTGGTGTAGAGCTTCCTGTAGCCGCATGGCGTTCGTACTTAAATATGGAACTAACCATTCCAATTTTCGCTGTCTCTTATACACATCTCCGAGCCCACGAGACC
+
BBCCAFCBCCBBGGGGGGGGGGGHGHHGFHHGHHHHHHHHHHHFGHGEFGAFGHHHHHHHHHHGGHHHHGGGGGHGGEGGGGHHHHHHHHGHHHGHHHHGHHHHHHHHHHHHHHGGGGGHHHHHHHHHGHHHHHGBEBFCGFGGGGGGGG
@M02034:409:000000000-BFKT7:1:2103:14588:22145 1:N:0:31
AAAGTCGAGGTGCCTAAAGTGGCAACCCAGACTACGCATCAGGTTGGTGGTGTAGAGCTTCCTGTAGCCGCATGGCGTTCGTACTTAAATATGGAACTAACCATTCCAATTTTCGCTGTCTCTTATACACATCTCCGAGCCCACGAGAC
+
AAA>ADABB2>AFGGGGGFGGGGHHHHGFHHGGHHGG?E?F3B53BAEFGGGAEG5FFHHFHHBGGGEGGG@EFF1@EEEEFGHHDGDHGHGFFDBEGGHHFEFGFFDBGHFHFGCFGGHHGHHGGGHHHBGHHHHDCGGGFHA?//AA
@M02034:409:000000000-BFKT7:1:2103:21581:22152 1:N:0:31
AAAGTCGAGGTGCCTAAAGTGGCAACCCAGACTAATAATCAGGTTGGTGGTGTAGAGCTTCCTGTAGCCGCATGGCGTTCGTACTTAAATATGGAACTAACCATTCCAATTTTCGCTGTCTCTTATACACATCTCCGAGCCCACGAGACC
+
BBCCBFCCCBABGGGGGGGGGGGHHHHGGHHGHHHHHHHHHHHHHHGGFGEFGHHHHHHHHHHHHHHHHGGGGGHHGGGGGFHHHHHGHHGHHHGHGHHGHHHHHHHHHHHHHGGGGGGHHHHHHHGHGHHHGHGBEBCDGGGGGGGGGE
@M02034:409:000000000-BFKT7:1:2103:5838:22155 1:N:0:31
AAAGTCGAGGTGCCTAAAGTGGCAACCCAGACTTGTCCTAGTGGGG
+
BBBBBFBBBBABGGGGGGGFGGGHHGHGGHHFH5BAA5FBDBG22A
@M02034:409:000000000-BFKT7:1:2103:6238:22158 1:N:0:31
AAAGTCGAGGTGCCTAAAGTGGCAACCCAGACTGGTAGTGGGGTTGGTGGTGTAGAGCTTCCTGTAGCCGCATGGCGTTCGTACTTAAATATGGAACTAACCATTCCAATTTTCGCTGTCTCTTATACACATCTCCGAGCCCACGAGAC
+
ABBBAFABB?AAFGGFGGF6GGGHHHFGGHGGHFDABFACGHG2EGGEFDEEHHEFHHHHHHHHGHHFHGGGGGHGGEEFGGHHFGHGHHHHHHHHHHGFFHHGHFHHHHHHHGGGGGGGGHFFGHHHHHHHGHFHGCGCCFFGC/CGF
@M02034:409:000000000-BFKT7:1:2103:14604:22161 1:N:0:31
AAAGTCGAGGTGCCTAAAGTGGCAACCCAGACTACGCATCAGGTTGGTGGTGTAGAGCTTCCTGTAGCCGCATGGCGTTCGTACTTAAATATGGAACTAACCATTCCAATTTTCGCTGTCTCTTATACACATCTCCGAGCCCACGAGAC
+
BBBBAFBBBB?AGGGGGGGGGGGHHHGGGGHGHHHGGGFGHFHHHGGGFEEFFFHFHFHHHHHHHHHHHGGGGGHHGGGGGFHHHHHHHHHHHHGGHHHHHHFHGFHGHHHHHGGGGGEGHHHHGHHHGEHHHHHHGCGGGGHGGGGGG
@M02034:409:000000000-BFKT7:1:2103:25446:22162 1:N:0:31
AAAGTCGAGGTGCCTAAAGTGGCAACCCAGACTAGTGAGGGTGTTGGTGGTGTAGAGCTTCCTGTAGCCGCATGGCGTTCGTACTTAAATATGGAACTAACCATTCCAATTTTCGCTGTCTCTTATACACATCTCCGAGCCCACGAGAC
+
BBBBBFBBBBABGGGCFGGGBGGHHGHGGH2FCG3AGF3A2ABFEH2EFGFGHHHEHGHHHHHHFFHGHGGFGGEHFEEEGGFHGHF3FGGHHGFFEGGFFHFHHHFF4FFHHEFGG/EGHHHHFHFF3FDGGHHGG??CCGHGGG/ED
@M02034:409:000000000-BFKT7:1:2103:22446:22163 1:N:0:31
AAAGTCGAGGTGCCTAAAGTGGCAACCCAGACTGTTGGTGGTGTAGAGCTTCCTGTAGCCGCATGGCGTTCGTACTTAAATATGGAACTAACCATTCCAATTTTCGCTGTCTCTTATACACATCTCCGAGCCCACGAGACCTCTCTACAT
+
CCCCCFBCCBCCGGGGFGGGGGGHHHHGGHHGHFEG322BEGGHHHHHHHHHHHHHHHHHGGGGGHHGGGGGGGHHHHHHHHHHHGHHHHHHHHHHHHHHFHHHHGGGGGHHHHHGHHHHHHHHHHGGGGGGGHGGDGGG<FGF0?1?FH
@M02034:409:000000000-BFKT7:1:2103:25626:22164 1:N:0:31
AAAGTCGAGGTGCCTAAAGTGGCAACCCAGACTCATGAGAAGGTTGGTGGTGTAGAGCTTCCTGTAGCCGCATGGCGTTCGTACTTAAATATGGAACTAACCATTCCAATTTTCGCTGTCTCTTATACACATCTCCGAGCCCACGAGACC
+
BBBBBFBBBBBBGGGGGGGGGGGHHHHGGHHGGHHHFHHBGHHGHHGGFGEGHGHHHHHHHHHHGHHHHGGGGGHGGGGGGGHHHHHHHHGHGFGGHHHHHHHHHGHHHHHHHHGGGGGHGHHHGHFHEHEHC3FBFCCCCGEEGGGGDE
@M02034:409:000000000-BFKT7:1:2103:9420:22168 1:N:0:31
AAAGTCGAGGTGCCTAAAGTGGCAACCCAGACTGGGAGGGGGGTTGGTGGTGTAGAGCTTCCTGTAGCCGCATGGCGTTCGTACTTAAATATGGAACTAACCATTCCAATTTTCGCTGTCTCTTATACACATCTCCGAGCCCACGAGACC
+
CCCCBFBCCCAAGGGGGGFFGGGHHHHGGHHGHHHHHGGGGGGDDGGGFGDFHHHGHHHHHHHHHHHHGGGGGGHHGDGGGGCHHHFGHHFHHHGHHHGHHHGHHHHHHHHHGGGGGGGGGFFGGGBBFFFGGGFFF-BGFFFFFFFFFF
@M02034:409:000000000-BFKT7:1:2103:5831:22171 1:N:0:31
AAAGTCGAGGTGCCTAAAGTGGCAACCCAGACTTGTCCTAGTGTTGGTGGTGTAGAGCTTCCTGTAGCCGCATGGCGTTCGTACTTAAATATGGAACTAACCATTCCAATTTTCGCTGTCTCTTATACACATCTCCGAGCCCACGAGAC
+
BBCCCFCBCCBBGGGGFGGGGGGGHHHGGHHGHHFHHFFABFGHHHHGGGEFGHHFHGHHHHHHHHHHHGGGGGHHGGGGGFGHHHGFHHHHHHFHHHHGHHHHHHGHHHHHHHGGGGGGHHHHHHHEGHHHHHHBFCFGGGHGGFGGG
@M02034:409:000000000-BFKT7:1:2103:5340:22177 1:N:0:31
AAAGTCGAGGTGCCTAAAGTGGCAACCCAGACTTGGGGTGGTGTAGAGCTTCCTGTAGCCGCATGGCGTTCGTACTTAAATATGGAACTAACCATTCCAAATTTTCGCTGTCTCTTATACACATCTCCGAGCCCACGAGACCTCTCTACA
+
BABBBFBBBB2AGGGGGGGGGGGHGHHGGHHGHHHFHGGEEGGHFHHHHHHHHHHHHFHHGGGGGHHG?EGGGHFFGHGGHHHHHHFHHGHHEGHHHHGGHGHHGGGGGGGHHHHHFHHHGHFHHHHHGGGGGGFGG/A?FFFHFBDHE=
@M02034:409:000000000-BFKT7:1:2103:5324:22190 1:N:0:31
AAAGTCGAGGTGCCTAAAGTGGCAACCCAGACTTGGGGTGGTGTAGAGCTTCCTGTAGCCGCATGGCGTTCGTACTTAAATATGGAACTAACCATTCCAAATTTTCGCTGTCTCTTATACACATCTCCGAGCCCACGAGACCTCTCTAC
+
AAAAAFAADD1AFGGGFFD3FGCCFHFEFHFFFGHHHGFGGGGHHHHHHHHFHDFGDGDFEAAEEHHG>EGEFFGGHHDGGGGHHB1EGHEGFGGHDGBDFGHHHGE<EEE1GGHGGHH2FGBGGHFGBCGG/FGEC/@/A/GHHHHGF
@M02034:409:000000000-BFKT7:1:2103:21806:22194 1:N:0:31
AAAGTCGAGGTGCCTAAAGTGGAGAAAGGTCATGGCTTCTAACTTTACTCAGTTCGTTCTCGTCGACAATGGCGGAACTGGCGACGTGACTGTCGCCCCAAGCAACTTCGCTAACGGGGTCGCTGAATGGATCAGCTCTAACTCGCGTTC
+
BBBBAFBA@DAAFGGGGFGFGGGHGHBFHBDGCHHHHHFHHHHHGHGHHGFHHHDGGGHGGGFGFAEFGHFHGCGECEHHHGGGEEEEHFBFGFFHGGGDDHGGHFFHGFFE?A<CCFF/?@@ED.FFGFGGFFFFBCD0DHHHGGGGGC
@M02034:409:000000000-BFKT7:1:2103:5490:22198 1:N:0:31
AAAGTCGAGGTGCCTAAAGTGGCAACCCAGACTGATGGTGGTGTGGAGCTTCCTGTAGCCGCATGGCGTTCGTACTTAAATATGGAACTAACCATTCCAATTTTCGCTGTCTCTTATACACACTCCGAGCCCACGAGACCTCTCTAC
+
AAA?AFAA?D1AFGGGGGGFGD00CC0EAGFCGCFBHCGH/E/AA/1F00BGGGGH2FFAA//BAAFE?EEEFBFHHHHHHFHBGGD@GFFHCGGGFF22@FFGHGAAEEEGHHHFGHEFHGGHFFC@//<?FFCC<<//GGDGHHH
@M02034:409:000000000-BFKT7:1:2103:21823:22204 1:N:0:31
AAAGTCGAGGTGCCTAAAGTGGAGAAAGGTCATGGCTTCTAACTTTACTCAGTTCGTTCTCGTCGACAATGGCGGAACTGGCGACGTGACTGTCGCCCCAAGCAACTTCGCTAACGGGGTCGCTGAATGGATCAGCTCTAACTCGCGTTC
+
CCCCCFCCCCABGGGGGGGGGGHGFGHFGGHHGHHHHHHHHHHHHHHHHHHHHHGGGHHGHFFEFEEEGHHHHGGGGGHGHHEEGGGGHGHHHHGHGGGGGHGHGFBGHFDG/EC?CDFDDA@GEA>GHHHFGFHHB<GDHHHGGGC@D:
@M02034:409:000000000-BFKT7:1:2103:23910:22210 1:N:0:31
AAAGTCGAGGTGCCTAAAGTGGCAACCCAGACTAATAAGAAGGTTGGTGGTGTAGAGCTTCCTGTAGCCGCATGGCGTTCGTACTTAAATATGGAACTAACCATTCCAATTTTCGCTGTCTCTTATACACATCTCCGAGCCCACGAGAC
+
BBBAAFBBBBABGGGGGGGGGGGFHHHGGHHGGFGFHHHHHHHHHHGGGGEFHHGGHHHHHHHHGHHHHGCGGGHHGEFGGFHHGHHHHHHHHHGHHHHHHHGHHHHHHHHHHHGGGGGGHHHHGHHHFHHEGHHHG?D?CFHGGCGGG
@M02034:409:000000000-BFKT7:1:2103:3751:22218 1:N:0:31
AAAGTCGAGGTGCCTAAAGTGGCAACCCAGGGTGTTGGTGGTCAGGAGCTTCCTGTAGCCGCATGGCGTTCGTACTTAAATATGGAACTAACCATTCCAATTTTCGCTGTCTCTTATACACATCTCCGAGCCCACGAGACCTCTCTACAT
+
AAAAAFAADD>AGGGGGGGGGF0FFGEEFGCGBFGEHGAFAEHFHHHEEHFFGGFFFFHFEEEAEHFGGGGEBB?FGGFFGHHGHFEBGHHHHHFGGHHHHHHGFGGGGGHHHHHGHHHFHHHGHGHGCGGGGHGG/AECFHGHHHFFFF
@M02034:409:000000000-BFKT7:1:2103:23954:22218 1:N:0:31
AAAGTCGAGGTGCCTAAAGTGGCAACCCAGACTGGGGTGGGGGTTGGTGGTGTAGAGCTTCCTGTAGCCGCATGGCGTTCGTACTTAAATATGGAACTAACCATTCCAATTTTCGCTGTCTTTATACACATCTCCGAGCCCACGAGACCT
+
AAAAAFA1DD>>GGGGGGGDEGGHFHCFGHCFHGEHGAECEGGEEGGEFFEFGHHHHHGHHHHHHHHGFGGCGGFAEEGGGEFHHHHHHHHGHHHGGHGFFGHHHHHHHGHHHGGGGGGHHHHFHBFHGGHFHFHFCGCCGHGGGGGGGF
@M02034:409:000000000-BFKT7:1:2103:15153:22220 1:N:0:31
AAAGTCGAGGTGCCTAAAGTGGCAACCCAGACTCCGACGGATGTTGC
+
CCCBBFCCCBABGGGGGGGGGGGHHHHGGHHGH332A2AE1BEG555
@M02034:409:000000000-BFKT7:1:2103:8147:22222 1:N:0:31
AAAGTCGAGGTGCCTAAAGTGGCAACCCAGACTGTTGGTGGTCCTCCTCTTCCTGTAGCCGCATGGCGTTCGTACTTAAATATGGAACTAACCATTCCAATTTTCGCTGTCTCTTATACACATCTCCGAGCCCACGAGACCTCTCTACAT
+
DDDDCFCCCCBCGGGGGGGGGGGHHHHGGGHGHHHHHHGGGGHHHHHHHHHHHHHHHHHHGGGGGHHGEGGGGFHGHHHHHHHHHHHHHHGHHHHHHHHHHHHHHGGGGGHHHHHGHHHHHGGHHGEG?CGGGHGD/DGGGHHHHHHHHB
@M02034:409:000000000-BFKT7:1:2103:21252:22222 1:N:0:31
AAAGTCGAGGTGCCTAAAGTGGCAACCCAGACTCATAAGAAGGTTGGTGGTGTAGAGCTTCCTGTAGCCGCATGGCGTTCGTACTTAAATATGGAACTAACCATTCCAATTTTCGCTGTCTCTTATACACATCTCCGAGCCCACGAGACC
+
AAABBFBABBBBGFGDBGGGGGGHHHHGGHHGHHHHHHGEHHHBGHGGFGFGHFHHGFHHHHHHHHHFHGGGGGHHGGGGGGHHHHGGHHGHHHGDGGGHHFGGFGFFHHHHHHGGGGGHHHHHGHHHGHHHHHFDE<BCGGEGGGCGD?
@M02034:409:000000000-BFKT7:1:2103:4839:22238 1:N:0:31
AAAGTCGAGGTGCCTAAAGTGGCAACCCAGACTGTTGGTGGTGTACTTCTTCCTGTAGCCGCATGGCGTTCGTACTTAAATATGGAACTAACCATTCCAATTTTCGCTGTCTCTTATACACATCTCCGAGCCCACGAGACCTCTCTACAT
+
BCCCBFBABBABGGGGGEGFGGGHHHHGGHHGHGHHHHEGGGGAGFHHHHHHHHHHHHHHGFFGFHGGEEGEFHGHHHHHHHHHHFHHHGHHHHHHHHFFHHHHHGGGGGHHHHHGHHHFHHHHHHHGGGCGGEGFCFGGGHHHHFHHH?
@M02034:409:000000000-BFKT7:1:2103:19157:22240 1:N:0:31
AAAGTCGAGGTGCCTAAAGTGGCAACCCAGACTAAGGATAGTGTTGGTGGTGTAGAGCTTCCTGTAGCCGCATGGCGTTCGTACTTAAATATGGAACTAACCATTCCAATTTTCGCTGTCTCTTATACACATCTCCGAGCCCACGA
+
CCCCCFCCCCAAGGGGGGGGGGGHGHHGGHHAGHHHHFGFHHHHFHGAAAEEA3F5DFEGFHHHHFDFFFF0EEC?>EEEEE2BFGHDEEHGFE3@FEGH313B??HBDF3FF4E/??<B?FGGBF44GF2BGFHBD/@C@FGFC<
@M02034:409:000000000-BFKT7:1:2103:14401:22248 1:N:0:31
AAAGTCGAGGTGCCTAAAGTGGCAACCCAGACTAATCGGGGGGTTGGTGGTGTAGAGCTTCCTGTAGCCGCATGGCGTTCGTACTTAAATATGGAACTAACCATTCCAATTTTCGCTGTCTCTTATACACATCTCCGAGCCCACGAGAC
+
AABBBFCCCCABGGGGGGGGGGGHHHHGGHHGHHF532AA?0>CFGGDFFDFFDFDFGHHFHHHFGHDBDGDGGFADDGGGDHEHHHHFHHHHGBFFHHFGG:CFFFFGGGGGFG?EFDFFFFFEFGFEBFGGGGGD=FFFEFFFFFFF
@M02034:409:000000000-BFKT7:1:2103:20542:22248 1:N:0:31
AAAGTCGAGGTGCCTAAAGTGGCAACCCAGACTCTTGGTGGTGTAGAGCTTCCTGTAGCCGCATGGCGTTCGTACTTAAATATGGAACTAACCATTCCAATTTTCGCTGTCTCTTATACACATCTCCGAGCCCCCGAGACCTCTCTACAT
+
AAAAADAB?@>4AFG5FGFGFFGHHHGGGGHGHHHGHHGGGGDCDGHHHHHHGGHG5GHHGGEEFHEGGGFGAGHHHGFFGHHGFBGHGGFHHHHHHFHHHHHHHGGGGGBHHHHBGHF4CGGFFFFGC?GGG/<CC/CDCCFH0FDDGH
@M02034:409:000000000-BFKT7:1:2103:11283:22254 1:N:0:31
AAAGTCGAGGTGCCTAAAGTGGCAACCCAGACTAATCAGAATGTTGGTGGTGTAGAGCTTCCTGTAGCCGCATGGCGTTCGTACTTAAATATGGAACTAACCATTCCAATTTTCGCTGTCTCTTATACACATCTCCGAGCCCACGAGACC
+
AABBAFBBBBABGGGGFGGGGGGHHHHGGHHFHHHHHHHHHGHHHHHGFGGGHHHGHHHHHGHHHGHGHGGGGGGFGGGGGFGHHHHHHFHHHHFBGHFHGHFGFHHHHHHHHHGGGGGHHHHHHHGGGFHFHHHFG@FGGGEFCFFGCC
@M02034:409:000000000-BFKT7:1:2103:15246:22260 1:N:0:31
AAAGTCGAGGTGCCTAAAGTGGCAACCCAGACTCCTAATAAGGTTGGTGGTGTAGAGCTTCCTGTAGCCGCATGGCGTTCGTACTTAAATATGGAACTAACCATTCCAATTTTCGCTGTCTCTTATACACATCTCCGAGCCCACGAGACC
+
AABBAFBBBDBBGGGGGGGGGGGHHHHGGHHGHHHFHGGHGGH5BGGEFFGGEGHHHHHHHHHGFGHHHGGGGFHHGGGGGGHHHHHGHHHGHHFFHHFHHHGHHHHHHHGHHGGGGGGHHGHHHFHHFHHGFHGHGGGFGFGFGGGGGF
@M02034:409:000000000-BFKT7:1:2103:24272:22262 1:N:0:31
AAAGTCGAGGTGCCTAAAGTGGCAACCCAGACGGAGGGTGGTGTAGAGCTTCCTGTAGCCGCATGGCGTTCGTACTTAAATATGGAACTAACCATTCCAATTTTCGCTGTCTCTTATACACATCTCCGAGCCCACGAGACCTCTC
+
BCCBBFCCCCABGGGGGGGGGGGHHHHGGHHG2EAE22A2A1FGDF555AF53BBB5DAAEE@>EF1>?/F>E21?@@334BGBF3F333BB0?B?G?FHFHHH?EGEEEFH?G?FG33DBFF23??<B?@<F/FF/<AEGGFD<
@M02034:409:000000000-BFKT7:1:2103:7643:22265 1:N:0:31
AAAGTCGAGGTGCCTAAAGTGGCAACCCAGACTCTGAATAATGTTGGTGGTGTAGAGCTTCCTGTAGCCGCATGGCGTTCGTACTTAAATATGGAACTAACCATTCCAATTTTCGCTGTCTCTTATACACATCTCCGAGCCCACGAGAC
+
BBCBAFABCBBBGGGGGGGGGGGHHHHGGHHCGFAGDFHHGGHHBHFEA2BBABG5ABFGBGHFFGG5EEGCGGG1E>EEE>B1F@GHB4FBGGDFGHHGC13FGFHHHHGHHFG?FGGFEHGFED4GDE22BGGBF?DGGGHGG//AG
@M02034:409:000000000-BFKT7:1:2103:17356:22274 1:N:0:31
AAAGTCGAGGTGCCTAAAGTGGCAACCCAGACTGGTGGGACTGTTGGTGGTGTAGAGCTTCCTGTAGCCGCATGGCGTTCGTACTTAAATATGGAACTAACCATTCCAATTTTCGCTGTCTCTTATACACATCCCGAGCCCACGAGACCT
+
BBBBAFBBBBAAGFGGGGGBGGGHHHHGGHHGHHDHHGEGHGHFGFHEFGBFGHHFHHGHFHHHHHFGHFGGGGHGGGGGGGHHHHHFFGGFHGDDGHFHHFHGHHHHHHHHHHGGGGGHHHHHHHHHFHHHHGHG/CGGGHGCDFGGEH
@M02034:409:000000000-BFKT7:1:2103:23122:22283 1:N:0:31
AAAGTCGAGGTGCCTAAAGTGGCAACCCAGACTAATAAGAATGTTGGTGGTGTAGAGCTTCCTGTAGCCGCATGGCGTTCGTACTTAAATATGGAACTAACCATTCCAATTTTCGCTGTCTCTTATACACATCTCCGAGCCCACGAGAC
+
BBBBBFBBBBBBGGGGGGGGGGGHHHHGGHHGHG3FFGHGFGHDF5FEGGGE13G5FEEA5BGHHEDAEAGCFEA1>EEFFE2FGHH33BB@@@@3BFHHF?3B3BFDDFFGE4EFFE<FDDFB4F?GGGBBGGHBA@CCG/<F</</?
@M02034:409:000000000-BFKT7:1:2103:17372:22285 1:N:0:31
AAAGTCGAGGTGCCTAAAGTGGCAACCCAGACTGGTGGGACTGTTGGTGGTGTAGAGCTTCCTGTAGCCGCATGGCGTTCGTACTTAAATATGGAACTAACCATTCCAATTTTCGCTGTCTCTTATACACATCCCGAGCCCACGAGACCT
+
BBCCBFBBCCBCGGGGGGGFGGGHHHHGGHHGHGHHGGGHHHGGHHGEFEEFHHHGHHHHFHHHHHHGHGGGGGHFFEGGGFHHHHHHHHHHHHFEHHHHGHGGHGFHHGHHHGFGGGFFHHHHGHHHFHGHFHHEEGGGFHFGCGFGEF
@M02034:409:000000000-BFKT7:1:2103:7152:22286 1:N:0:31
AAAGTCGAGGTGCCTAAAGTGGCAACCCAGACTGTTGGTAAGTCTGAGCTTCCTGTAGCCGCATGGCGTTCGTACTTAAATATGGAACTAACCATTCCAATTTTCGCTGTCTCTTATACACATCTCCGAGCCCACGAGACCTCTCTACAT
+
CCCCCFCCCCBCGGGGGGGGGGGHHHHGGHHGHHHHHHGHHHHFDFFGHHHHHHHHHHHHGGGEGHHGEEGGGHHHHGHHGHHHHGHHHGHHHHHHHGHHHHHHHGGGGGGHHHHHHHHFHHHHHFGGCGGFGHGGGGGG=CGGHEDFHG
@M02034:409:000000000-BFKT7:1:2103:18689:22289 1:N:0:31
AAAGTCGAGGTGCCTAAAGTGGCAACCCAGACTGTTACTGGTGTACCTCTTCCTGTAGCCGCATGGCGTTCGTACTTAAATATGGTACTAACCATTCCAATTTTCGC
+
AAAAAFAB?2>AGGGGGGGFGFFGFHHFGGEFCAADGDDBEGHHBHFG3DGBGFHGBA53EE0AE1E0A?FEF211@@@FFDG@FBBG44B3?3GFH4FF43BF4/E
@M02034:409:000000000-BFKT7:1:2103:21369:22291 1:N:0:31
AAAGTCGAGGTGCCTAAAGTGGCAACCCAGACTAATGCTACTGTTGGTGGTGTAGAGCTTCCTGTAGCCGCATG
+
CCCCBFBBCBBCGGGDGFGGGGGHHHHGGHHGHF3A5BFADFHHFHAA2AE113D55AAB5BBFGDB53EF0EE
@M02034:409:000000000-BFKT7:1:2103:27151:22301 1:N:0:31
AAAGTCGAGGTGCCTAAAGTGGCAACCCAGACTCAGAATAATGTTGGTGGTGTAGAGCTTCCTGTAGCCGCATGGCGTTCGTACTTAAATATGGAACTAACCATTCCAATTTTCGCTGTCTCTTATACACATCTCCGAGCCCACGAGACC
+
BBBBBFBBBBBBGGGGGGGGGGGCHHHEFEHGHHHGFGGHHHHFGHHGFGEFGGHFGHHHFHHHGHHFFEEEGFHGGGGGGFGHHHHFHHGFGHGHHHHGHFFHHGHGGGHHHHG/EGGFHHHHHHHHGGFHFF?DE@GDGECADGGGGF
@M02034:409:000000000-BFKT7:1:2103:23823:22310 1:N:0:31
AAAGTCGAGGTGCCTAAAGTGGCAACCCAGACTGTTAAGGGTAATGAGCTTCCTGTAGCCGCATGGCGTTCGTACTTAAATATGGTACTAACCATTCCAATTTTCGCTGTCTCTTATACACATCTCCGA
+
CCCCCFBBBCBBGGGGGGGGGGGHHGHGGHHGH33FFDGBGHGFGHD5F5G535FBDB53AE0AE11AA0B>E2?FGF5E@4E434B444B31B3@G4GH@FFG4>E>DGBH4FG?FFD433B?43B/E
@M02034:409:000000000-BFKT7:1:2103:25283:22324 1:N:0:31
AAAGTCGAGGTGCCTAAAGTGGCAACCCAGACTAGT
+
BBBABFBBBBAAGGGGGCFFGGGHHHHGGHHGG335
@M02034:409:000000000-BFKT7:1:2103:13868:22327 1:N:0:31
AAAGTCGAGGTGCCTAAAGTGGCAACCCAGACTACTCGTGGGGTTGGTGGTGTAGAGCTTCCTGTAGCCGCATGGCGTTCGTACTTAAATATGGAACTAACCATTCCAATTTTCGCTGTCTCTTATACACATCTCCGAGCCCACGAGACC
+
CCCCCFCCCCABGGGGGGGGGGGGGHGGGHHGHHHHHGHHGGEEEEGEFGEFFDGDGGHHHGHHHGHGHGGEGEHFGEGGGEBFGHGFGHGHHHBGHHHHGHHHHHGGHHHHHFEGGGDGFHHHEHGHHFGHHHHHD/BCFGHGGGGGGE
@M02034:409:000000000-BFKT7:1:2103:20478:22329 1:N:0:31
AAAGTCGAGGTGCCTAAAGTGGCAACCCAGACTGATAGGAGTGTTGGTGGTGTAGAGCTTCCTGTAGCCGCATGGCGTTCGTACTTAAATATGGAACTAACCATTCCAATTTTCGCTGTCTCTTATACACATCTCCGAGCCCACGAGACC
+
AAABAFBBB?>AGFGGFBGGGGGHFGGGGHHGHHHHHHHFHHHHHHHEFGEFGHFHHHHFHHHGFHHHHGGGGGHHGGCFGFHHHHHDFHEHHHHHGFFHGHHHHHHGHHGHGHGGGGGBGGHHFHHHFHFFHFFDD@C/BFGG?DGGGF
@M02034:409:000000000-BFKT7:1:2103:26134:22330 1:N:0:31
AAAGTCGAGGTGCCTAAAGTGGCAACCCAGAATGTTGGTGGTGTAGAGCTTCCTGTAGCCGCATGGCGTTCGTACTTAAATATGGAACTAACCATTCCAATTTTCGCTGTCTCTTATACACATCTCCGAGCCCACGAGACCTCTCTACAT
+
BBCAAFCCCCCCGGGFFGGGGGGHHHHGGHFHHHHHHHEGGGFHGHFHHHHHHHHHHHHHEEEEFHFEFGEEEFGGHHHHHHHHHGFHHGFHHHHHHHHGGHHHHGFGGGFHHHHHHHHFHGHHHFGDCBCGEHGC?CGFGHGGHHHHHF
@M02034:409:000000000-BFKT7:1:2103:8330:22351 1:N:0:31
AAAGTCGAGGTGCCTAAAGTGGCAACCCAGACTGGGAAGCAGGTTGGTGGTGTAGAGCTTCCTGTAGCCGCATGGCGTTCGTACTTAAATATGGAGCTAACCATTCCAATTTTCGCTGTCTCTTATACACATCTCCGAGCCCACGAGACC
+
BBBBBFBBBDAAGGGGGGGGGFGHHHHGGHHGHHGHFHGHHHHHHHGAFGGFFFGFHHFHFHHHHFHGHGGGGGGFGBEFEEEHHHHFGHHEFGBFFGFG3BDFGFGGFFGHHFEEGE?DHHGHFH3B3FFHHHFFD/B@D/GECDGGGC
@M02034:409:000000000-BFKT7:1:2103:10063:22361 1:N:0:31
AAAGTCGAGGTGCCTAAAGTGGCAACCCAGACTAATAAGAATGTTGGTGGTGTAGAGCTTCCTGTAGCCGCATGGCGTTCGTACTTAAATATGGAACTAACCATTCCAATTTTCGCTGTCTCTTATACACATCTCCGAGCCCACGAGACC
+
AABBBFBCCCBCGGGGFGGGGGGHHHHGGHHGHHHHHHHHHHHHHHHFEEFGHHHHHHHHHHHHGHHHHGGGGGHHGGGGGGHHHHHHHHHHHHHHHHHGHHGHHFHHHHHHHHGGGGGHHHHHFHFHGHHHHHFGF/@FGGHGGCFGGF
@M02034:409:000000000-BFKT7:1:2103:7005:22370 1:N:0:31
AAAGTCGAGGTGCCTAAAGTGGCAACCCAGACTCCGCAGGGTGTTGGTGGTGTAGAGCTTCCTGTAGCCGCATGGCGTTCGTACTTAAATATGGAACTAACCATTCCAATTTTCGCTGTCTCTTATACACATCTCCGAGCCCACGAGAC
+
CCBBBFBBCBBCGGGGCGFGGGGHHHGGGHHGH3A2AEF2EGGGGHFEFFEFHHH5FFHHBFHHHHHFHGGFGGHEGEGGGEGHHHHFHHGFHHBEGFHHFFDHFHGGHGFHHFEFGGEHHHHHHHGFFGHFHHGDF@CGG/CFC<-C?
@M02034:409:000000000-BFKT7:1:2103:24914:22371 1:N:0:31
AAAGTCGAGGTGCCTAAAGTGGCAACCCAGACTAATAATCAGGTTGGTGGTGTAGAGCTTCCTGTAGCCGCATGGCGTTCGTACTTAAATATGGAACTAACCATTCCAATTTTCGCTGTCTCTTATACACATCTCCGAGCCCACGAGACC
+
CCCCCFCBCBBBGGGGGGGGGGGHHHHGGHHGHHHGHHHHHHHHGHGEFFFFHHHHHHHHHHHHHHHHHGGGGGHHGGGGGGHHHHGGHHHHHHGHGHHHHHHHHHHHHHHHHHGGGGGHHHHHHHGHHHGHHHHHGCGGGGHGGGGGFF
@M02034:409:000000000-BFKT7:1:2103:24933:22371 1:N:0:31
AAAGTCGAGGTGCCTAAAGTGGCAACCCAGAATAATAATCAGGTTG
+
>1A?1BAA1A1AGGGGGGBAGGFFH0FAFGHAGFFHFGFAFEFF1F
@M02034:409:000000000-BFKT7:1:2103:22382:22391 1:N:0:31
AAAGTCGAGGTGCCTAAAGTGGCAACCCAGACTTCTGGTTCTGTTGGTGGTGTAGAGCTTCCTGTAGCCGCATGGCGTTCGTACTTAAATATGGAACTAACCATTCCAATTTTCGCTGTCTCTTATACACATCTCCGAGCCCACGAGACC
+
BBBCBFBBCBBBGGGGGGGGGGGHHHHGGHHGHHHHHHHHFFHHHHHEFDGGHHHHHGHHHHHHHGHHHGGGGGHHGGGGGGHHHHHFGGFHHHGFGGFHHHGHHHHFHHHHHHGGGGGHGHHHFHGHHHHHHHGHF/@?CFGFFGCCGF
@M02034:409:000000000-BFKT7:1:2103:12092:22396 1:N:0:31
AAAGTCGAGGTGCCTAAAGTGGCAACCCAGACTACTAAGAATGTTGGTGGTGTAGAGCTTCCTGTAGCCGCATGGCGTTCGTACTTAAATATGGAACTAACCATTCCAATTTTCGCTGTCTCTTATACACATCTCCGAGCCCACGAGACC
+
AAABADAAB>AAGGGGGGGFGGG4FGGGGEGGHHHHHFHHHFGGHFHEFEAFHGFHFHHHHHFHHGHHFGGAFGHFGGGGGGHHGHHHFHGHHHBBFGFFEGDBEGFBHHGGF4EDEG/FHGFF4FBFFCGHFHFGDGC/CFEFG@CDFF
@M02034:409:000000000-BFKT7:1:2103:16433:22400 1:N:0:31
AAAGTCGAGGTGCCTAAAGTGGCAACCCAGACTAAGGTGGGGGTTGGTGGTGTAGAGCTTCCTGTAGCCGCATGGCGTTCGTACTTAAATATGGAACTAACCATTCCAATTTTCGCTGTCTCTTATACACATCTCCGAGCCCACGAGACC
+
BBCBAFCCCCBBGGGGGGGGGGGHHHHGGHHGHHHHH5BFGGGGGGGGFGEFHHHHHHHHHHHHHHHHHGGGGGHHGEGGGGHHHHHGHHHHHHHHHHHHHHGHHHHHHHHHHHGGGGFGHHHHGHGHGGHHHHGFEAFGGGHGGGGGGE
@M02034:409:000000000-BFKT7:1:2103:15663:22402 1:N:0:31
AAAGTCGAGGTGCCTAAAGTGGCAACCCAGACTCAGACTCATGTTGGTGGTGTAGAGCTTCCTGTAGCCGCATGGCGTTCGTACTTAAATATGGAACTAACCATTCCAATTTTCGCTGTCTCTTATACACATCTCCGAGCCCACGAGACC
+
BBBBBFBBBBABFGFGGGGGGGGHHHHGFEEG3AG3GHHHHHHHHGGEFFFFHHHHHGHHHHHHHHHHFGFFGGHGEEGGGGHHHHHGHHHHFHHDGGHHHHHHHHDGFGHHHGGGGGFFHHHGBHHHHHHHGHGHF?C?CEGGGGGGGF
@M02034:409:000000000-BFKT7:1:2103:18540:22411 1:N:0:31
AAAGTCGAGGTGCCTAAAGTGGCAACCCAGACTCTGAATGGGGTTGGTGGTGTAGAGCTTCCTGTAGCCGCATGGCGTTCGTACTTAAATATGGAACTAACCATTCCAATTTTCGCTGTCTCTTATACACATCTCCGAGCCCACGAGAC
+
BABBBFB3ADAAGGFGGGGGGCGHHHHGGHHGGCHHHHHHGHGFGECEFGEFGBGFHGHGFGGHFGGHGGGGGGHHGGEGGGHHHHHFFHFDGHHGFB3BGHFFGHFHHFEHHFEGCFAEGFGF3?DFBGFFHHGFG//BDAGGFGCGG
@M02034:409:000000000-BFKT7:1:2103:12091:22421 1:N:0:31
AAAGTCGAGGTGCCTAAAGTGGCAACCCAGACTACTAAGAATGTTGGTGGTGTAGAGCTTCCTGTAGCCGCATGGCGTTCGTACTTAAATATGGAACTAACCATTCCAATTTTCGCTGTCTCTTATACACATCTCCGAGCCCACGAGAC
+
BCCCBFBCCCAAGGGGGGGGGGGHHHHGGFHGHHHHHHHFGHHGHGHGEGGFGHHHHHGHHGHHGGHFFGGEGEHGGGGGFFFGHHHHHHGFFHHHGFHGHGHHHHHGHHHHHFFF/?EFHFHHGHHHHHFHFHFFD@FFGFGFFD/?A
@M02034:409:000000000-BFKT7:1:2103:18548:22429 1:N:0:31
AAAGTCGAGGTGCCTAAAGTGGCAACCCAGACTCTGAATGGGGTTGGTGGTGTAGAGCTTCCTGTAGCCGCATGGCGTTCGTACTTAAATATGGAACTAACCATTCCAATTTTCGCTGTCTCTTATACACATCTCCGAGCCCACGAGACC
+
BBBBAFBBBBBBGGGGGBGGGGGHHHHGGHHGHHHH55FGGF?2EEG1A1EFFGHFGHGHGGHHHHHFFEGEEEGAEEGGGECGHHBDDGHFFD@FFHHHEGDFHHFFGGFGGFG??EFHHHHH3GGHEHBBFHGDD/?>BFGGCDFGDF
@M02034:409:000000000-BFKT7:1:2103:18113:22434 1:N:0:31
AAAGTCGAGGTGCCTAAAGTGGCAACCCAGACTAATGATAAGGTTGGTGGTGTAGAGCTTCCTGTAGCCGCATGGCGTTCGTACTTAAATATGGAACTAACCATTCCAATTTTCGCTGTCTCTTATACACATCTCCGAGCCCACGAGACC
+
BBBBBFBBBBAAGGGGGGGGFGFGHHHGGHHGHHHHHFGHHHCHHFEEEEEFHHG5GHHHFFHHGFGGFFGGGGHHGGGGGGHHHHGHFHFHHHFFHHHHGHHHFHFFFFGHHGF?EFEGHHHHHHHHGHHHHHFBDBCCGGHGGGGGGE
@M02034:409:000000000-BFKT7:1:2103:7049:22438 1:N:0:31
AAAGTCGAGGTGCCTAAAGTGGCAACCCAGACTACTAATAATGTTGGTGGTGTAGAGCTTCCTGTAGCCGCATGGCGTTCGTACTTAAATATGGAACTAACCATTCCAATTTTCGCTGTCTCTTATACACATCTCCGAGCCCACGAGACC
+
CBCCCFCBBBABGGGGFGGGGGGHHHHGGHGGHHHHHHGHGGHHHHHFFGEFGGHHHHHHHHHHHHHHHEFGFGHHGGGGFFGHHHHFHHHHHHGGFHGHHHHHHHHHGHHHHHGGGGEHHHHHHHHHGHGHHHHFCCCCFGHGGGGGGE
@M02034:409:000000000-BFKT7:1:2103:25002:22442 1:N:0:31
AAAGTCGAGGTGCCTAAAGTGGCAACCCAGACTTCTTGTCCTGTTGGTGGTGTAGAGCTTCCTGTAGCCGCATGGCGTTCGTACTTAAATATGGAACTAACCATTCCAATTTTCGCTGTCTCTTATACACATCTCCGAGCCCACGAGACC
+
A3ABBBAABDABGGGGGGGGGGDFHHHGGHHGHHGHCHHHHHHEGHHEGGEFGHFHFHFHHHHHHHHHHGGGGGHHGGGGGGHHHHHHHGGHHFFFFG3FGHFHHHGFHFHHHFGGG?EFHGHHHGEHFHEGGGHHG//>DGHGGGCEGE
@M02034:409:000000000-BFKT7:1:2103:14224:22445 1:N:0:31
AAAGTTCGAGGTGCCTAAAGTGGCAACCCAGACTATGAGTGGTGTAGAGCTTCCTGTAGCCGCATGGCGTTCGTACTTAAATATGGAACTAACCATTCCAATTTTCGCTGTCTCTTATACACATCTCCGAGCCCACGAGACCTCTCTAC
+
BBBBBFFAAFBBCG4FGGGGGGGFGFHHGGCHEHHHGHCEGADBAFF5A5B3FFHHGF5GFEE0EEGAEEEFFE??BGHHFHDGGHGDEHHHHGBGFHHF4FGHDFE?FGEFDGHHEHGHHH3F?EHHG?CGGEECD/BEFFHHGHFGH
@M02034:409:000000000-BFKT7:1:2103:16224:22449 1:N:0:31
AAAGTCGAGGTGCCTAAAGTGGCAACCTAGACTCATTCGTCTGTTGGTGGTGTAGAGCTTCCTGTAGCCGCATGGCGTTCGTACTTAAATATGGAACTAACCATTCCAATTTTCGCTGTCTCTTATACACATCTCCGAGCCCACGAGAC
+
CCCCCFCCCCCCGGGGGGGGGGGHHHHFHHHFFHFHFFHGEGGHHFHAFEFFA3GBFGDEFGHHHHFGFEG0EGH1EEFGGEBFHHHHGHHHGH3@GGHHGCDGGFFBFGHHF4EAFEEGGFFFFHHEGF3FGGHBA/BF<FGEGFGGG
@M02034:409:000000000-BFKT7:1:2103:10756:22450 1:N:0:31
AAAGTCGAGGTGCCTAAAGTGGCAACCCAGCATGTTGGTGGTGTACATCTTCCTGTAGCCGCATGGCGTTCGTACTTAAATATGGAACTAACCATTCCAATTTTCGCTGTCTCTTATACACATCTCCGAGCCCACGAGACCTCTCTACA
+
33>ABFABBBAAEGGGGGGAGFFFFHHEGHCFDGHGGH2FE2EFHHFHDDGFHHHHFD5DEG?AEHHGEE?BE?FGHHHHHFFHHDGHEFG3GFHHHD4EGDFHFGGGGEBGGHHHHGH43?BFD3EFCGD?/GFB/BD/?GFHHHHHG
@M02034:409:000000000-BFKT7:1:2103:6725:22465 1:N:0:31
AAAGTCGAGGTGCCTAAAGTGGCAACCCAGACTACGTCGTGTGTTGGTGGTGTAGAGCTTCCTGTAGCCGCATGGCGTTCGTACTTAAATATGGAACTAACCATTCCAATTTTCGCTGTCTCTTATACACATCTCCGAGCCCACGAGACC
+
>3AA>BA>DABBGGGGB4GGGGGHHHHGGHHGHGHGBGE2ABFBAFHECEECGGHHHHGHHHHHGHFHFGGGDEGHGGGFGFGHGFFH3@GHHGFGEEBFGHFHHHFHHHHGH4EDEEEEHHHHHHEHGHHHHHGHDDC/@EEFG/@EGE
@M02034:409:000000000-BFKT7:1:2103:13036:22467 1:N:0:31
AAAGTCGAGGTGCCTAAAGTGGCAACCCAGACTGCGGGGGGGGTTGGTGGTGTAGAGCTTCCTGTAGCCGCATGGTGTTCGTACTTAAATATGGAACTAACCATTCCAATTTTCGCTGTCTCTTATACACATCTCCGAGCCCACGAGACC
+
BBBCCFCCCCABGGGGGGGGGGGFHHHGGHHGHHHGGGFEFGFBDFFDEFFEAFFFFFFFFFFFFFFFFFFFFFF;FFFFFFFFFFFB9BFFFFFFFFFFFFFFFFFFFFFFFFFFFFFFFFFFFFFFFFFFFFFFFFFFFFFFFFFFDE
@M02034:409:000000000-BFKT7:1:2103:6722:22484 1:N:0:31
AAAGTCGAGGTGCCTAAAGTGGCAACCCAGACTACGTCGTGTGTTGGTGGTGTAGAGCTTCCTGTAGCCGCATGGCGTTCGTACTTAAATATGGAACTAACCATTCCAATTTTCGCTGTCTCTTATACACATCTCCGAGCCCACGAGACC
+
BBBBBFBBBBABGGGGGGGFGGGHHGHGFHHGHHHGHHGGGHHHHFFEFGEFGFFFGFGHHFHHHHHFHGGEEGHGGEGEFEFHHHGFHHGFHBFGHHBGHHHFHHHFHHGGHGEDFEEGHHGHHHHHGFHBGHHFG/DDBCGGFFGGDC
@M02034:409:000000000-BFKT7:1:2103:4248:22486 1:N:0:31
AAAGTCGAGGTGCCTAAAGTGGCAACCCAGAAGGTTGGTGGTGTAAGTCTTCCTGTAGCCGCATGGCGTTCGTACTTAAATATGGAACTAACCATTCCAATTTTCGCTGTCTCTTATACACATCTCCGAGCCCACGAGACCTCTCTACAT
+
AA3?AFAADDAAGGGGGGGFGFGHHHHGGHDCGGFGHG?FE2FGDHGHHGHHHHHFGFHHGGFGGHGGEGGEEFFGHHGHFHHHHDDGHHGHFHHHHHFHHHHHHGGGGGHHHHHHHHHGHGHHHHHDFGGGGHGD@CGGFHHHHHE<GF
@M02034:409:000000000-BFKT7:1:2103:26793:22489 1:N:0:31
AAAGTCGAGGTGCCTAAAGTGGCAACCCAGACTACGCAGACGGTTGGTGGTGTAGAGCTTCCTGTAGCCGCATGGCGTTCGTACTTAAATATGGAACTATCCATTCCAATTTTCGCTGTCTCTTATACACTTCTCCGAGCCCA
+
BBBBBFBBDDBBBGGGFFDGFFGHHDFGFAHGH33E22AAFEG2CEGEF1AAG3BFBGHHBHGHG555@EE0B?B1>>EGGE2??EB33?FF??F3EGH44??FFG44GH?E44EAEDGFHBFD3B33B?3@FGFHD/B?DFH
@M02034:409:000000000-BFKT7:1:2103:5949:22491 1:N:0:31
AAAGTCGAGGTGCCTAAAGTGGCAACCCAGACTGTGGGTACTGTTGGTGGTGTAGAGCTTCCTGTAGCCGCATGGCGTTCGTACTTAAATATGGAACTAACCATTCCAATTTTCGCTGTCTCTTATACACATCTCCGAGCCCACGAGACC
+
BBCCBFABBCACGGGGGGGGGGGHHHHGGHGGHHHGHGGHHHHHHHHFGGEFGHGGHGHHHHHHHHHHHGGFEGHHGFGGGGHHGHFFHHGHHGGGHHHGHFGGGGHFHHHHHHGGGGGHHGHHHHHHHEFHHHFFC@FGCCFFGGGGGF
@M02034:409:000000000-BFKT7:1:2103:5931:22497 1:N:0:31
AAAGTCGAGGTGCCTAAAGTGGCAACCCAGACTGTGGGTACTGTTGGTGGTGTAGAGCTTCCTGTAGCCGCATGGCGTTCGTACTTAAATATGGTACTAACCATTCCAATTTTCGCTGTCTCTT
+
BBBBBFBBBBAAGGGGGGGGGGGHGHHGGHHGHFHFHGGGHFHHHBAEF2EEA3F5DA335FFD5AF5AAE0BEG1EBE1?>21BBG33BFEDE4@B4FH313B?4F44B3FF4>/??<?4?B?
@M02034:409:000000000-BFKT7:1:2103:19779:22511 1:N:0:31
AAAGTCGAGGTGCCTAAAGTGGCAACCCAGACTAGTTTGCCTGTTGGTGGTGTAGAGCTTCCTGTAGCCGCATGGCGTTCGTACTTAAATATGGAACTAACCATTCCAATTTTCGCTGTCTCTTATACACATCTCCGAGCCCACGAGACC
+
BBBCAFCCCCBCGGGFGFGFGGGHFFFGGHHGHHHHHHHHGHHHHHHEFGEFFGGFHFHHHHHHFHHHHGGGGGHFFFGGGFGFHHHGHHGHHHFHFHGFGGHHHHGHHHHHHGGFGGGHHHHHGHHHFFHHHHHHG/DCGEGGGGGGGE
@M02034:409:000000000-BFKT7:1:2103:17438:22514 1:N:0:31
AAAGTCGAGGTGCCTAAAGTGGCAACCCAGACTGGGGTGGGGGTTGGTGGTGTAGAGCTTCCTGTAGCCGCATGGCGTTCGTACTTAAATATGGAACTAACCATTCCAATTTTCGCTGTCTCTTATACACATCTCCGAGCCCACGAGACC
+
AABBAFBBB?AAGGGGGFGGGGGHHHHGGHHGHHHHGEEGGCGGGGGE?EFGHGHFFHHCDHHHGHGHHGGGGGHFGGGGGFBHGHGGFHHFHHFHHHHGGGFGHGHGHHHFHBCGGGD@DGGHGHFFGHHHGFHFA-@?CFGFCGFGGE
@M02034:409:000000000-BFKT7:1:2103:15957:22519 1:N:0:31
AAAGTCGAGGTGCCTAAAGTGGCAACCCAGACTCAGAATCATGTTGGTGGTGTAGAGCTTCCTGGA
+
AABBBFBBBD>AAGGGGGGFGEFF44FAFEEFFGFGBBEGHHFHHG22A2BBF3D5D53BE3FDBF
@M02034:409:000000000-BFKT7:1:2103:18624:22524 1:N:0:31
AAAGTCGAGGTGCCTAAAGTGGCAACCCAGAGTAAGGGTGGTGTAGAGCTTCCTGTAGCCGCATGGCGTTCGTACTTAAATATGGAACTAACCATTCCAATTTTCGCTGTCTCTTATACACATCTCCGAGCCCACGAGACCTCTCTACAT
+
BBBBBFBBBBABGGGGGGGGGFGHHHHDGHGHHHGGHHFFEGGHGHHHFHHHHHHHGHHHFFEEFHHGGGGGGFHGHGHHHGHHHFGHHHFHHHHHHGHHHHHHHGGGGGHHHHHHHHHGHHHHHHHG?DGGGGGGDGGGGHHHHHHHHG
@M02034:409:000000000-BFKT7:1:2103:17501:22532 1:N:0:31
AAAGTCGAGGTGCCTAAAGTGGCAACCCAGACTAGTGGGAAGGTTGGTGGTGTAGAGCTTCCTGTAGCCGCATGGCGTTCGTACTTAAATATGGAACTAACCATTCCAATTTTCGCTGTTCTTATACACATCTCCGAGCCCACGAGACCT
+
CCCCCFCCCCABCGGGGGGGGGGHHHHGGHHGHHHGHHHGFFGGGHGEFGEFHHGGHHHHHHHGHHHHHGGGGGHHGGGGGGHHHHHHHHGHHHGGFHHHHHHHGHGHHHHHHHGGGGGHHHHHHHHHHHGHHHHGGGGGGHGGGGGGGH
@M02034:409:000000000-BFKT7:1:2103:17850:22539 1:N:0:31
AAAGTCGAGGTGCCTAAAGTGGCAACCCAGACT
+
BBBBBFABBBABGGG5GGGGGGGHHHHGGHHGH
@M02034:409:000000000-BFKT7:1:2103:7180:22544 1:N:0:31
AAAGTCGAGGTGCCTAAAGTGGCAACCCAGACTGGGAATGAGGTTGGTGGTGTAGAGCTTCCTGTAGCCGCATGGCGTTCGTACTTAAATATGGAACTAACCATTCCAATTTTCGCTGTCTCTTATACACATCTCCGAGCCCACGAGACC
+
CBBCCFBBBCAAGGGGGGGGGGGHHGHGGHHGHGHHHHHGHHHHHHGGGGEFGHHHFHHHHHHGGGHGHGGGGGHHGGGGGGGHHHHHHHHHHHHFHHHHHHHHHHHGHHHHHHGGGGGHGGHHHHHHGHHHHHGFGC@B@FHFG?GGGF
@M02034:409:000000000-BFKT7:1:2103:5574:22544 1:N:0:31
AAAGTCGAGGTGCCTAAAGTGGCAACCCAGACTCATGGTACTGTAGAGCTTCCTGTAGCCGCTTG
+
CCCCCFCCCCCCGGGGGGGGGGGHHHHGGHHGH3AD53B5AFFG5A5A53B535F55A531A0AA
@M02034:409:000000000-BFKT7:1:2103:21826:22548 1:N:0:31
AAAGTCGAGGTGCCTAAAGTGGCAACCCAGACTTTGCCGATTGTTGGTGGTGTAGAGCTTCCTGTAGCCGCATGGCGTTCGTACTTAAATATGGAACTAACCATTCCAATTTTCGCTGTCTCTTATACACATCTCCGAGCCCACGAGACC
+
ABBBADAADDABFGG5GGGGGGGGHHHGGGHGHHHFHGGGGFGHHGHEFGEFFGHHGGHHHHHHHHHGHGGGGGHHGGGGGEFGHHFFHHGHHGGFFHGHHHGHHHFHHHHHHHGGGGGHHHHHHHGFHHHHHFGFG/<@?FEG/<@G/F
@M02034:409:000000000-BFKT7:1:2103:23858:22557 1:N:0:31
AAAGTCGAGGTGCCTAAAGTGGCAACCCAGACTAAGAATCAGGTTGGTGGTGTAGAGCTTCCTGTAGCCGCATGGCGTTCGTACTTAAATATGGAACTAACCATTCCAATTTTCGCTGTCTCTTATACACATCTCCGAGCCCACGAGACC
+
BABBBFBBBBAACGGGGGGGGGGHFHHGGHHGGHHHHHHHHHHHHHGGFGAFFGGGHHHHHHHFGHHHHGGGGGHHGEGGEEGHHHGHHHHHHHHHHHHHHHHHHHGHHHHHHHGGGGGHHHHHHHHHHGGHHHHHE/DCDGHGGGGDGF
@M02034:409:000000000-BFKT7:1:2103:4569:22570 1:N:0:31
AAAGTCGAGGTGCCTAAAGTGGCAACCCAGACTGTTGGTGGTTTTCTTCTTCCTGTAGCCGCATGGCGTTCGTACTTAAATATGGAACTAACCATTCCAATTTTCGCTGTCTCTTATACACATCTCCGAGCCCACG
+
ABBAA@AA@@>AGGFGGGDFDGEHFA4AF2ACGHFHHEEEFBFGGHFGGFFBFFGFHF5BE??EEFBE1FEE?G1AFHF@GHHFGDGFHHFC?3FG@4@GHHHGDE/EFFFHFDFDBGGF33FFF33E@C<<?//>
@M02034:409:000000000-BFKT7:1:2103:23493:22584 1:N:0:31
AAAGTCGAGGTGCCTAAAGTGGCAACCCAGACTGCGAGTGGTGTAGAGCTTCCTGTAGCCGCATGGCGTTCGTACTTAAATATGGAACTAACCATTCCAATTTTCGCTGTCTCTTATACACATCCCGAGCCCACGAGACCTCTCTACAT
+
AAABAFBBBDAAEGGGGGGGGGGFHHHGGFHGHHHGGGGHGHGHHHHHFHHHHHHHHHHHGGEFGHHGGGGGGFEGHHHHGHHHHFGHHFHHHHHHHDHFFHHHHGGGGGHHFHHFHHHHHHHCGHGGGGGGGGGFC?DFHHHHGFHHB
@M02034:409:000000000-BFKT7:1:2103:19878:22591 1:N:0:31
AAAGTCGAGGTGCCTAAAGTGGCAACCCAGACTCTTGGTGGTTCGGAGCTTCCTGTAGCCGCATGGCGTTCGTACTTAAATATGGAACTAACCATTCCAATTTTCGCTGTCTCTTATACACATCTCCGAGCCCACGAGACCTCTCTACAT
+
BBBBBFCCCCABGGGGGGGFGGGHHHHGGHHGHHHHHHHGGGGHGGGGGHHHHHHGHHHHGFFGGHHGGGGFEFGGHHHHHGHHHGHHHHHHGHHHHHHHHHHHHGGGGGHHGHHHHHHHHHHHHHHGGG?FGFGGDGGGGFHHHHHHHH
@M02034:409:000000000-BFKT7:1:2103:15763:22594 1:N:0:31
AAAGTCGAGGTGCCTAAAGTGGCAACCCAGACTACTCATAAGGTTGGTGGTGTAGAGCTTCCTGTAGCCGCATGGCGTTCGTACTTAAATATGGAACTAACCATTCCAATTTTCGCTGTCTCTTATACACATCTCCGAGCCCACGAGACC
+
CCCCBFCBCCABGGGGGGGGGGGHHHHGGHHGHHHHHHHHHHHHGHGGFGEFHHHGHHHHHHHHHHHHHGGGGGHHGGGGGFFGHHGFHHHHHHFHGHHHHHHHHHHHHGHHHHGGGGGHHHHHHHHHHHHGHHHHGCGGGGHGGGGGGC
@M02034:409:000000000-BFKT7:1:2103:27094:22599 1:N:0:31
AAAGTCGAGGTGCCTAAAGTGGCAACCCAGACTGCGATGGGTGTAGAGCTTCCTGTAGCCGCATGGCGTTCGTACTTAAATATGGAACTAACCATTCCAATTTTCGCTGTCTCTTATACACATCTCCGAGCCCACGAGACCTCTCTACAT
+
BBBBBFB@BBAAFGGFFGGBFGFHFCGGGHHCCHHGEHGGHGEEGHHGGFHGHHGGGHGHGGCFEHGGEGAEEGGGHHHFHHHHHHG3FHFFHHHHFGFFHHHGGE?EGFHHHHHEFHEFGBBFFFFA<B@CGEFBBCGC?GBGHFGGGF
@M02034:409:000000000-BFKT7:1:2103:12100:22601 1:N:0:31
AAAGTCGAGGTGCCTAAAGTGGCAACCCAGACTAATAATAAGGTTGGTGGTGTAGAGCTTCCTGTAGCCGCATGGCGTTCGTACTTAAATATGGAACTAACCATTCCAATTTTCGCTGTCTCTTATACACATCTCCGAGCCCACGAGAC
+
ABBAADABB?>AGEF5GGABFGGHHHHGGHHGHGHGFGHH5GHDFG2EFEBFAAGHHGHHHGHEADGFFFGCEEHHGFGFFFHGHHHHHFHHHBGGHHHHFF3FHHFFHHGHGEEGGGEB4BFFGH44BFHCHHHHG/@GCFHGC@DGD
@M02034:409:000000000-BFKT7:1:2103:21611:22615 1:N:0:31
AAAGTCGAGGTGCCTAAAGTGGCAACCCAGGAGGTTGGTGGTGTACGTCTTCCTGTAGCCGCATGGCGTTCGTACTTAAATATGGAACTAACCATTCCAATTTTCGCTGTCTCTTATACACATCTCCGAGCCCACGAGACCTCTCTACAT
+
BBBBAFBBBBABGGGGGGGGGGGHHHHGGHGHGGGHHG?FGGGHHHHHHHGHHHHHHHHHGGGGGHHGGGGGGHHGHHHHHHHHHHHHHGHGHHHHHHHHGHHHHGGGGGHHHHHHHHHHHHHHHHGGGGGGGHGGCGGGGHHHHGHFHG
@M02034:409:000000000-BFKT7:1:2103:15908:22626 1:N:0:31
AAAGTCGAGGTGCCTAAAGTGGCAACCCAGACTAATAAGTGTGTTGGTGGTGTAGAGCTTCCTGTAGCCGCATGGCGTTCGTACTTAAATATGGAACTAACCATTCCAATTTTCGCTGTCTCTTATACACATCTCCGAGCCCACGAGACC
+
CCCCCFCCCCCCGGGGGGGGGGGHHHHGGHHGHHHHHHHGHHHHHHHGGGEFEGHHHHHHHHHHHHHHHGGGGGHHGGGGGFHHHHHHHHHHHHFHFHGFHHHHHGHHHHHHHHGGGGFFHGHHHHHHGHHHHHHFF/DFGGHGGCGGGE
@M02034:409:000000000-BFKT7:1:2103:22527:22628 1:N:0:31
AAAGTCGAGGGTGCCTAAAGTGGCAACCCAGACTGGTCCTGGTGTAGAGCTTCCTGTAGCCGCATGGCGTTCGTACTTAAATATGGAACTAACCATTCCAATTTTCGCTGTCTCTTATACACATCTCCGAGCCCACGAGACCTCTCTAC
+
AAAAAFAADD@ACF1FGGEFGG1AGCHHGFAGFH10BFGGHHFGFGFEA1FGH1GF1B2FFEF/EFHAEFEEFB0>FGGHGHEGHHH1FGHFHH1FFGGH2BGHFFE/EG?1B2FFDFGHEH1FFFFHE/CGGE/CCCCACGHGHEGHH
@M02034:409:000000000-BFKT7:1:2103:27358:22631 1:N:0:31
AAAGTCGAGGTGCCTAAAGTGGCAACCCAGACTAATAAGAATGTTGGTGGTGTAGAGCTTCCTGTAGCCGCATGGTGTTCGTACTTAAATATGGAACTAACCATTCCAATTTTCGCTGTCTCTTATACACCTCTCCG
+
BBBBBFBBBBABGGGGGGGGGGGHHHHGGHHGHGEHFHCFFHHGFG2BFEGFF3G5D53BFGHGFGDBBEE?EEE55?EG>>?FGFH33@GBFG3@GBGH313B3@H@@FEHB?>EEE?B?FB4??4BBB3FGFG2C
@M02034:409:000000000-BFKT7:1:2103:7527:22632 1:N:0:31
AAAGTCGAGGTGCCTAAAGTGGCAACCCAGATTGTTGGTGGTGTAAATCTTCCTGTAGCCGCATGGCGTTCGTACTTAAATATGGAACTAACCATTCCAATTTTCGCTGTCTCTTATACACATCTCCGAGCCCACGAGACCTCTCTACAT
+
BBBBBFBB@BABGGGGCGFFFFGHHHHGGHHHHHHHGHEGGGGHHHHHFGHHHHHHHHHHGEEEFHCEFGEE?FGGHGHFHHHHHGHGHHHHHHGFGHHHFGHHHGDGGGHHHGHHHHHHHEGHHGHG>BDGFHGDDD//FGHGHHHHHD
@M02034:409:000000000-BFKT7:1:2103:21613:22633 1:N:0:31
AAAGTCGAGGTGCCTAAAGTGGCAACCCAGGAGGTTGGTGGTGTACGTCTTCCTGTAGCCGCATGGCGTTCGTACTTAAATATGGAACTAACCATTCCAATTTTCGCTGTCTCTTATACACATCTCCGAGCCCACGAGACCTCTCTACAT
+
AAA?AF3ADDAAGGGGGFF6FBFGGHHGGDFGGDEHHGGA?ECGEDE2BGAGHHHHHEHGGG?EFFHGGGGGGHHEGFGBG4FFFFGHHGFHHHGFGH44BFGHHGGGGGHHFFHHH4B4BGFGFD2A?F?GG/FCCCGFGEHHGF1?G>
@M02034:409:000000000-BFKT7:1:2103:22686:22635 1:N:0:31
AAAGTCGAGGTGCCTAAAGTGGCAACCCAGACTGTTAAGAAGGTAGAGCTTCCTGTAGCCGCATGGCGTTCGTACTTAAATATGGAACTAACCATTCCAATTTTCGCTGTCTCTTATACACATCTCCGAGCCCACGAGACCTCTCTACAT
+
BBBBBFBBDBAAFGGFGGGFGGFHHHHGGHGGHHHHHHHGHHHGGHHHHHHHGHGHHGHHEEEEGHHGFGGEEFGGFHGHHHHHH3FGHHHFHHGHGHGHHHHHHGGGGGHHHHHHHHHHHGHHHGHGGGGG/GFC>CGFFHHHHHHHFF
@M02034:409:000000000-BFKT7:1:2103:20183:22639 1:N:0:31
AAAGTCGAGGTGCCTAAAGTGGCAACCCAGACTGAGCAGTCTGTTGGTGGTGTAGAGCTTCCTGTAGCCGCATGGCGTTCGTACTTAAATATGGAACTAACCATTCCAATTTTCGCTGTCTCTTATACACATCTCCGAGCCCACGAGACC
+
BBBBAFBABBBBGGGEGDGGGGGHHHHGGHHGHHFGG33DADFHHHHEEEDEFFGFGEHGGGHHHGHFHGGEFGHHFFFGGGGEHHBGBGHHHHFEHHHHG1FGHHHFHGHHHHGGGEFHHGHHHHFHGGHHHHHFG?BC@GHGG@DGFF
@M02034:409:000000000-BFKT7:1:2103:22373:22640 1:N:0:31
AAAGTCGAGGTGCCTAAAGTGGCAACCCAGACTGATCGGAATGTTGGTGGTGTAGAGCTTCCTGTAGCCGCATGGCGTTCGTACTTAAATATGGAACTAACCATTCCAATTTTCGCTGTCTCTTATACACATCTCCGAGCCCACGAGACC
+
AAAA>FBB@DAAGGGGGFGFGGGHHGHGGHHEHHHBGGGEGFHHHHHEFF1FGFHHHEHHHHHFFGHHGEGGGGGEGGGGEDCHHHHGHHGHHHGGGHFFHHHHFHGHHHHHHGEEFGGHHHHGBHGHFFHGHHFHD>/>BFGGGGCFGF
@M02034:409:000000000-BFKT7:1:2103:4715:22643 1:N:0:31
AAAGTCGAGGTGCCTAAAGTGGCAACCCAGGAGAATGGTGGTGTAGAGCTTCCTGTAGCCGCATGGCGTTCGTACTTAAATATGGAACTAACCATTCCAATTTTCGCTGTCTCTTATACACATCTCCGATCC
+
A?AAABAAD?AABFGBC11BFGGFHEGEGH0AAABB11DEE/FCFDGGFGHHHGEFGHHHCEEFGHGGG?FE/>FGGF1FGFFG1B@1GBBFFHCBGBD2BGHHFE??EEGHHHFGHFHGGFFFGE1?<//<
@M02034:409:000000000-BFKT7:1:2103:9582:22645 1:N:0:31
AAAGTCGAGGTGCCTAAAGTGGCAACCCAGACTGGTGTGGGGGTTGGTGGTGTAGAGCTTCCTGTAGCCGCATGGCGTTCGTACTTAAATATGGAACTAACCATTCCAATTTTCGCTGTCTCTTATACACATCTCCGAGCCCACGAGAC
+
B?ABBFAADDBBGGGF4BDFFGGHHHHGGHGGHHHHHHGGGGGEEGG1A1EFHHHFHFHGFHHGE@DFHGGGGGHFGGEFGGHHGHFHFGGGHGBBCFBCCGBFE4FFHHHEHGGFGGGHFFFGGHFGGHFHGF<FFC/C->FFGCGAD
@M02034:409:000000000-BFKT7:1:2103:16417:22650 1:N:0:31
AAAGTCGAGGTGCCTAAAGTGGCAACCCAGACTCAGAATAAGGTTGGTGGTGTAGAGCTTCCTGTAGCCGCATGGCGTTCGTACTTAAATATGGAACTAACCATTCCAATTTTCGCTGTCTCTTATACACATCTCCGAGCCCACGAGACC
+
AAAAAFBBD>AAFGGGFBGGGGGHFHH2EFGGHGHHFHHHCDGGGHGEFGECFGHFHHHGGHHFDFGFFDGGGFHHGEGGEGGEEGHHHHGHHFEFFFHFCGFGHGHHHFHHHHGGGDEDFHFFBGGFF1GBC11D?</>BFFGGG?AFG
@M02034:409:000000000-BFKT7:1:2103:27102:22657 1:N:0:31
AAAGTCGAGGTGCCTAAAGTGGCAACCCAGCTTGTTTTTGGTGTAGAGCTTCCTGTAGCCGCATGGCGTTCGTACTTAAATATGGTACTAACCATTCCAATTTTCGCTGTCTCTTATACACATCTCCGAGCCCACGAGACCTCTCTACAT
+
BBBBBBAAD@2AFGGGGGGAAGFFHFFEGHCB3F2BCGGCE2FG35BD5BG53BDA55E3AE0BA1A@EEFDF21BF4BFB@4B34BF44@BCHFHGEHHFGFG4>EEEEFHFHHGHHHGCGGFHFF??BD/CFGC/CFDGH11FGDG1?
@M02034:409:000000000-BFKT7:1:2103:22366:22658 1:N:0:31
AAAGTCGAGGTGCCTAAAGTGGCAACCCAGACTGATTGGAATGTTG
+
CCCCCFCCCCCCGGGGGGGGGGGHHHHGGH22BF3F5DG35BGH5F
@M02034:409:000000000-BFKT7:1:2103:7412:22663 1:N:0:31
AAAGTCGAGGTGCCTAAAGTGGCCACCCAGACTTCGCCTAATGTTGGTGGTGTAGAGCTTCCTGTAGCCGCATGGCGTTCGTACTTAAATATGGAACTAACCATTCCAATTTTCGCTGTCTCTTATACACATCTCCGAGCCCACGAGACC
+
CCCCCFCBCBAAGGGGGGGGGGGHHGHGGGHGHHHGGGGGGGHHHHGEFGEFGHHHHHHHHHHHHHHHHGGGGGHGGEGGGGFHHHHHGHHHHHGGFHHHGHHHHHGHHHHHHHGGGGGHHGHHHHFHGHHHHFFGG?@CGGHGGCCDDE
@M02034:409:000000000-BFKT7:1:2103:12384:22664 1:N:0:31
AAAGTCGAGGTGCCTAAAGTGGCAACCCAGACTGCTAATACTGTTGGTGGTGTAGAGCTTCCTGTAGCCGCATGGCGTTCGTACTTAAATATGGAACTAACCATTCCAATTTTCGCTGTCTCTTATACACATCTCCGAGCCCACGAGACC
+
CCCCCFBCCCBCGGGEGGGGGGGHHHHGGHHGHBGGHHHGHGHHHHEEA2EAA3FADD3FDFGGGEGEEEECFFC1EBEFEE?FGHBBBGHDFG3BFFHG313F??D4EHFHGB@GFA/FFFF4?FBHHG2FFDG2C/BCGGEF?<@DG<
@M02034:409:000000000-BFKT7:1:2103:13242:22669 1:N:0:31
AAAGTCGAGGTGCCTAAAGTGGCAACCCAGACTGATGGGGGTGTTGCTCTTGTTGTAG
+
BBBBBFBBBBBBGGGGGGGGGGGGFHHGCGGFHH355B22AAEE115B55B3A5B255
@M02034:409:000000000-BFKT7:1:2103:22145:22677 1:N:0:31
AAAGTCGAGGTGCCTAAAGTGGCAACCCAGACTAATAAGAATGTTGGTGGTGTAGAGCTTCCTGTAGCCGCATGGCGTTCGTACTTAAATATGGAACTAACCATTCCAATTTTCGCTGTCTCTTATACACATCTCCGAGCCCACGAGACC
+
ABCBAFBCCDABGGGGGGGGGGGHGHHGGHHGHHHHHHFEHHHFHHHEFGEFGGHHHGHHHHHHHHHHHGGGGGGGEFGGGBFHHHHGHHHHHFGGFHHGHHHHFHHHGHHHHHGGGGGHGHHHGHGHFHHGFGGDA@FDGGHGGGGGGC
@M02034:409:000000000-BFKT7:1:2103:8605:22683 1:N:0:31
AAAGTCGAGGTGCCTAAAGTGGCAACCCAGACTGGGGTGGGGGTTGGTGGTGTAGAGCTTCCTGTAGCCGCATGGCGTTCGTACTTAAATATGGAACTAACCATTCCAATTTTCGCTGTCTCTTATACACATCTCCGAGCCCACGAGAC
+
BBBBBFAADB>AGGGGGGGGGGFGHHHFGGGGHGHHGFEEEFGGGGGEFE1FFDGGHHHHGGHHHHHGHGFFGGHGGGGGGFCGGHGFHHF4GHFFHHHHHF2GHHFHHHHHHGGGGGEGFFFFBHHEFFDHHHFGC@FGG.GFCG?DF
@M02034:409:000000000-BFKT7:1:2103:6953:22687 1:N:0:31
AAAGTCGAGGTGCCTAAAGTGGCAACCCAGACTACGAATAATGTTGGTGGTGTAGAGCTTCCTGTAGCCGCATGGCGTTCGTACTTAAATATGGAACTAACCATTCCAATTTTCGCTGTCTCTTATACACATCTCCGAGCCCACGAGACC
+
BBBBBFBBBBBBFGGGGGGGGGGHHHHFFGFGHHHGGHHGHHHHGHHECDEFHHGDGHHHHHHFGHHFGFEGGGH1EEGFFGFHGHFFHHFHHHDFGFGGHGFGHFHFHHHHHGEFGGFFHGGHHHF3FGHHGGFFE@DCGFHGGGGGGF
@M02034:409:000000000-BFKT7:1:2103:5510:22698 1:N:0:31
AAAGTCGAGGTGCCTAAAGTGGCAACCCAGACTGTTGCTGGTTCTGAGCTTCCTGTAGCCGCATGGCGTTCGTACTTAAATATGGAACTAACCATTCCAATTTTCGCTGTCTCTTATACACATCTCCGAGCCCACGAGACCTCTCTACAT
+
ABBBAFBBBBBBGGGGCGFGGGGHHHHGGGHGFGBFHHHHHHHGHHHHHHHHHHHHHHHHGGGGGHHGGGGGF2GFFFEGGHHFH3BGHHHHHGHHHHHHHHHHGGGGGGHHHHHFHHGHHHHHHFGGCGGGGHGGCFGGGHHHHHHGHF
@M02034:409:000000000-BFKT7:1:2103:9505:22703 1:N:0:31
AAAGTCGAGGTGCCTAAAGTGGCAACCCAGACTACGAATAGTGTTGGTGGTGTAGAGCTTCCTGTAGCCGCATGGCGTTCGTACTTAAATATGGAACTAACCATTCCAATTTTCGCTGTCTCTTATACACATCTCCGAGCCCACGAGACC
+
BABCCFCADBCCGGGGGGGGGGGHHHHGGHHGHHHGGHHFHHHHHHEFFGEFFGHHHGHHHHHHHHHFHGGGGGHHGGGGGGGHHHFGHHHHHB@@GFFGHHEHHHHHHHHHHGGGGGGGHHHHFHHGHHFHGHDDBBGGGGHGGGGC?F
@M02034:409:000000000-BFKT7:1:2103:18467:22706 1:N:0:31
AAAGTCGAGGTGCCTAAAGTGGCAACCCAGACTAATGAGAAGGTTGGTGGTGTAGAGCTTCCTGTAGCCGCATGGCGTTCGTACTTAAATATGGAACTAACCATTCCAATTTTCGCTGTCTCTTATACACATCTCCGAGCCCACGAGACC
+
BCCCCFBBCCBBGGGGGGGGGGGHHHHGGHHGHHHGHHHHHHHHHHGFFGEFGGHFHHHHHHHHHHHHHGGGGGHGFFGGGFHHHHHGHHGHHHGHHHHFHHHHHHGHGGHHHHGGGGGHHHHHHHHHGHHHHHGHGCGGGGHGGGGGFF
@M02034:409:000000000-BFKT7:1:2103:24321:22707 1:N:0:31
AAAGTCGAGGTGCCTAAAGTGGCAACCCAGACTAATAATCATGTTGGTGGTGTAGAGCTTCCTGTAGCCGCATGGCGTTCGTACTTAAATATGGAACTAACCATTCCAATTTTCGCTGTCTCTTATACACATCTCCGAGCCCACGAGACC
+
BBBBBFAAD?AAGFGFG4FGGGGGGHHGGDHGHG3F55FG5FGHHDGEFEEFGFHHFHHHGHGHHGHGHGGGGGHHGEGGGGHHHHGHFHHFHHHHGHH3FEGGHFGGHGHHHDEGGGGFFGGHFHHHGH1GGGD1C<</BEHG/B?EGC
@M02034:409:000000000-BFKT7:1:2103:8612:22713 1:N:0:31
AAAGTCGAGGTGCCTAAAGTGGCAACCCAGACTGGTAGGCTTGTTGGTGGTGTAGAGCTTCCTGTAGCCGCATGGCGTTCGTACTTAAATATGGAACTAACCATTCCAATTTTCGCTGTCTCTTATACACATCTCCGAGCCCACGAGACC
+
CCCCCFCCCCABGGGGGGGGGGGHHHHGGHGGHHHHHHGHHHGHHHHGGGEFHHHHHHHHHHHHHHHHHGGGGGHHGGGGGGHHHHHHGHHHHHGFHHHHGHGHHHGHHHHHHHGGGGGGHHHHHHHHHHHGHHHHGCGCCFHGGGGGGG
@M02034:409:000000000-BFKT7:1:2103:24307:22725 1:N:0:31
AAAGTCGAGGTGCCTAAAGTGGCAACCCAGACTAGTAATCATGTTGGTGGTGTAGAGCTTCCTGTAGCCGCATGGCGTTCGTACTTAAATATGGAACTAACCATTCCAATTTTCGCTGTCTCTTATACACATCTCCGAGCCCACGAGACC
+
A?AAAFAA?D1>GGGGGGGGBEEGFFGFGHGGGC1BFFFGHHGHHDE/BEAAG1FDFFHGHCGFFGEGHCE/EEH0E?EFE?CCEGGEFGGHHHBGHBHF@CDFDGGDHHHHG>EEGFFHDHHHFE2DFF11FGHHC?CGCGHGG/ACFE
@M02034:409:000000000-BFKT7:1:2103:6978:22727 1:N:0:31
AAAGTCGAGGTGCCTAAAGTGGCAACCCAGACTGCGGAGACGGTTGGTGGTGTAGAGCTTCCTGTAGCCGCATGGCGTTCGTACTTAAATATGGAACTAACCATTCCAATTTTCGCTGTCTCTTATACACATCTCCGAGCCCACGAGACC
+
BBBBBFBBBBABGGGGGGGGGGGHHHHGGHHGHGHEGFGGGGGGGGFEFGFFHGG5EGHHFBGHGHHHHGGGGGHHGEGGGEGGHHHHDGHFHG3FGHHHGAGHFGFFHHFHHHGGGGDEFFGFFDGBDFDHGHHFB<CCGGHG?<@DDC
@M02034:409:000000000-BFKT7:1:2103:10594:22740 1:N:0:31
AAAGTCGAGGTGCCTAAAGTGGCAACCCAGACTACGGGAGGTCAGGAGCTTCCTGTAGCCGCATGGCGTTCGTACTTAAATATGGAACTAACCATTCCAATTTTCGCTGTCTCTTATACACATCTCCGAGCCCACGAGACCTCTCTACAT
+
A?AAADAADAABGFGGCGGGGGGHHHHGGHFGHGHGEG?FGGHFHHFEEHHGGHHFHHHHGGCGEHGGGGGCFHHGHGGHHFFFGFHHHF3FGFHHH4GGGHHHGEGGGGGHFHFBHHH?GDGHHFH?/BD?FEA@C//CCGHHGHGEDF
@M02034:409:000000000-BFKT7:1:2103:10445:22740 1:N:0:31
AAAGTCGAGGTGCCTAACGTGGCAACCCAGACTATGCTTGGTGTTGGTGGTGTAGAGCTTCCTGTAGCCGCATGGCGTTCGTACTTAACTATGGAACTAACCATTCCAATTTTCGCTGTCTCTTATACACATCTCCGAGCCCACGAGAC
+
BBBBBDAADDAACGGGG42BGFGHFCFGGHCF3FGDFFEGGHGFEHGD1AEFAED5BGFFHEGHHHHHHDG?EEHAEEEGGEFFFGH33BFBF33BGFFFHA3FEFF4FB3FB4E/EEEFFH?GGFD3GFDBFGH2B<<B>CGA?CCGG
@M02034:409:000000000-BFKT7:1:2103:13028:22742 1:N:0:31
AAAGTCGAGGTGCCTAAAGTGGCAACCCAGACTGGGGCGATGGTTGGTGGTGTAGAGCTTCCTGTAGCCGCATGGCGTTCGTACTTAAATATGGAACTAACCATTCCAATTTTCGCTGTCTCTTATACACATCTCCGAGCCCACGAGACC
+
BBBBBFBABBBAGGGBGGFGFGGHHHHGGDGGHAAGEGEEEGGGGGGEFGEFGHHHHFHHHHHHHHHFHGGEFGGHGGGGGGFHHHEGHHHHHHBGHHGGGFFFHHGHHHHHHHGGGGGHHFHHFHGFHHHHHH1FD//CDGHGGGGDGF
@M02034:409:000000000-BFKT7:1:2103:17914:22743 1:N:0:31
AAAGTCGAGGTGCCTAAAGTGGCAACCCAGACTACTAATAAGGTTGGTGGTGTAGAGCTTCCTGTAGCCGCATGGCGTTCGTACTTAAATATGGAACTAACCATTCAATTTTCGCTGTCTCTTATACACATCTCCGAGCCCACGAGACCT
+
BBBBBFBABBABGGGGGGGGGGGHHHHGGHHGHHHHHHHHHHHHGHGEFGFFGHHGHHHHHHHHHHHHHGGGGGHHGGGGFEGHHHHHHHHHHHHHHHHHHGHGHHHHHHHHHGEGGEHHHHHHHHHHGFHHHHHFCGGGFHGGGGGGGH
@M02034:409:000000000-BFKT7:1:2103:14405:22744 1:N:0:31
AAAGTCGAGGTGCCTAAAGTGGCAACCCAGACTAGTAATAATGTTGGTGGTGTAGAGCTTCCTGTAGCCGCATGGCGTTCGTACTTAAATATGGAACTAACCATTCCAATTTTCGCTGTCTCTTATACACATCTCCGAGCCCACGAGACC
+
A@BBAFBADBA4GFGGBGGGGGGHHHHGGHHGHHHHHDGG5DGGFHHGFEEGGEGBFHFGHHHHHHGHHGGCFGHGGGGGGGHGHHHHHHHHHBFFFGF3FHBBFEGHFGHHHHGGGFAFHGGHFHGHHHHFHHFHGC?GDFGGCC@DC<
@M02034:409:000000000-BFKT7:1:2103:6160:22753 1:N:0:31
AAAGTCGAGGTGCCTAAAGTGGCAACCCAGAAGGTTGGTGGTGTAAAGCTTCCTGTAGCCGCATGGCGTTCGTACTTAAATATGGAACTAACCATTCCAATTTTCGCTGTCTCTTATACACATCTCCGAGCCCACGAGACCTCTCTACAT
+
BAABBFBBBBAAFEGBGGGGGGGHHHHGGHHGHHHFHGFGGEGGHGFHEFGHHHHHHHHHGGAEEHGGGGGGFHAGHGFHHHHHHGFHGGGHHEGH4FGFGHHHGGCFGGFHHHHBGGHFHHGHHHG?/<DGGHGGCCDECFGHHB1GHG
@M02034:409:000000000-BFKT7:1:2103:20016:22755 1:N:0:31
AAAGTCGAGGTGCCTAAAGTGGCAACCCAGACTCAGTCTCAGGTTGGTGGTGTAGAGC
+
BBBBBFBBBBABGGGGGFGGGGGHHHHGGHHGH3A355D55A3AB2A2A2EEF3D555
@M02034:409:000000000-BFKT7:1:2103:4418:22756 1:N:0:31
AAAGTCGAGGTGCCTAAAGTGGCAACCCAGACTAATAATAAGGTTGGTGGTGTAGAGCTTCCTGTAGCCGCATGGCGTTCGTACTTAAATATGGAACTAACCATTCCAATTTTCGCTGTCTCTTATACACATCTCCGAGCCCACGAGACC
+
CBCCCFCBCCBCGGGFGGGBGGGHHHGGGHHGHHCGHHHHHHHGHHGEFEEFHHHHHHHHHHHHHHHHHGGFGGHHGGGGGGHHHHFGHHEHHHFFGHGHHHHHHHHHHHHHHHGGGGGHHHGHHHGFFGFGFHGGDDGGGGHGGFGGGF
@M02034:409:000000000-BFKT7:1:2103:6137:22758 1:N:0:31
AAAGTCGAGGTGCCTAAAGTGGCAACCCAGAAGGTTGGTGGTGTAAAGCTTCCTGTAGCCGCATGGCGTTCGTACTTAAATATGGAACTAACCATTCCAATTTTCGCTGTCTCTTATACACATCTCCGAGCCCACGAGACCTCTCTACAT
+
BBBBBFBBBBBBGGGG4FGGGGGHHHGGGHFGHHCGGGGGGGGHHHHHHHHHHHHHHHGHGGFGGEGGFGGGFGGGHHHGG4FHHGEGHGFHHHHHGGGHGHHHHGFGGGHHFHHGHGHGHGHGGGGGCGGGGFG@<DGGCG?DGFF1DD
@M02034:409:000000000-BFKT7:1:2103:10591:22759 1:N:0:31
AAAGTCGAGGTGCCTAAAGTGGCAACCCAGACTACGGGTGGTCAGGAGCTTCCTGTAGCCGCATGGCGTTCGTACTTAAATATGGAACTAACCATTCCAATTTTCGCTGTCTCTTATACACATCTCCGAGCCCACGAGACCTCTCTACAT
+
BBCBBFCCCCBBGGGGGGGGGGGHHHHGGHGGHHHGGG2EFGHHHHHGHHHGHHHHHHHHGFFGGHHGEGGGEGGGHHHBFGHHHFFHHHHGHHHGHHHGHHHHBEGGGGHHHHHHHHHHHGHHHHHG@DGGGHGGGGGFEHHHHHGGHG
@M02034:409:000000000-BFKT7:1:2103:23820:22760 1:N:0:31
AAAGTCGAGGTGCCTAAAGTGGCAACCCAGACTTCGCCTCAGGTTGGTGGTGTAGAGCTTCCTGTAGCCGCATGGCGTTCGTACTTAAATATGGAACTAACCATTCCAATTTTCGCTGTCTCTTATACACATCTCCGAGCCCACGAGACC
+
BBBBBFBBBBBBGGGGBGGGGGGHHHHGGHDGHHHFEEGGGBGHFH?AAAEFAAG5DFBGBHHHHFDFGDE@EEFFF>EFGGCEEGHGDFF4@F3@GGHHB?3BDFDFHHDHHGEDFE?GFHHHFF3BGFGFHGGFDBCCGGEF@CGG/<
@M02034:409:000000000-BFKT7:1:2103:14407:22763 1:N:0:31
AAAGTCGAGGTGCCTAAAGTGGCAACCCAGACTAGTAATAATGTTGGTGGTGTAGAGCTTCCTGTAGCCGCATGGCGTTCGTACTTAAATATGGAACTAACCATTCCAATTTTCGCTGTCTCTTATACACATCTCCGAGCCCACGAGACC
+
CCCCAFCCCCBBGGGGGGGGGGGHHHHGGHHGHHHHHHHHHGHHHHHGGGEFGHHHHHHHHHHHHGHHHGGGGGHHGGGGGGGHHHHHHHHHHGGHGHHGHHGHHHHHHHHHHGGGGGGHHGHHHHHHGHHHHHHGGFGGGGHGGGGGGE
@M02034:409:000000000-BFKT7:1:2103:8180:22772 1:N:0:31
AAAGTCGAGGTGCCTAAAGTGGCAACCCAGACTCGTAATAATGTTGGTGGTGTAGAGCTTCCTGTAGCCGCATGGCGTTCGTACTTAAATATGGAACTAACCATTCCAATTTTCGCTGTCTCTTATACACATCTCCGAGCCCACGAGAC
+
ACCCAFBCCCCCGGGGGGGGGGGHHHHGGH2FHHGHEHFHFGHHFHGEF?FFFFHDFGFHFGGHHHGGFGFEGGFFEEEGGGFHGHHGHHHHHE3@GHHHFGDGGHHHHGGHHEEGGEGGHHHFDHHHHHBGHHGGF/BCCGGGGCCDG
@M02034:409:000000000-BFKT7:1:2103:6530:22774 1:N:0:31
AAAGTCGAGGTGCCTAAAGTGGCAACCCAGACTATTGGTGGTTTGGAGCTTCCTGTAGCCGCATGGCGTTCGTACTTAAATATGGAACTAACCATTCCAATTTTCGCTGTCTCTTATACACATCTCGGAGCCCACGAGACCTCTCTACA
+
AAAABFBBBBABFGDGGGGBFEFFGHHEFFEGHCHHGEFCEGAG2FFHFHHHCHHBHHGH1AAEGHHGEGGFEFGHGDFDGFEDG3FGBHHHFHHHHHEDGHHHFEFEFAGHHGHFFHFGCGHHHH0?/BGFFEEB@CGG/?FGCGHHF
@M02034:409:000000000-BFKT7:1:2103:8119:22775 1:N:0:31
AAAGTCGAGGTGCCTAAAGTGGCAACCCAGAATGTTGGTGGTGTATATCTTCCTGTAGCCGCATGGCGTTCGTACTTAAATATGGAACTAACCATTCCAATTTTCGCTGCTCTTATACACATCTCCGAGCCCACGAGACCTCTCTACAT
+
BBBBBFBBDBABGGGGGGGGGGGHHHFGGHHHHHGGHFGGGGGHFHHHHHHHHHHHGHHGGGGGGHHGGGGGEGHGHHDGGGHHHDGGHHGHGHHHHHHGHHHHHGGGGFHFHHDHGHHGHHFGHFGFCGGGHGGCCEFFHHHHHBDGG
@M02034:409:000000000-BFKT7:1:2103:16464:22787 1:N:0:31
AAAGTCGAGGTGCCTAAAGTGGCAACCCAGACTACTCATGGTGTAGAGCTTCCTGTAGCCGCATGGCGTTCGTACTTAAATATGGAACTAACCATTCCAATTTTCGCTGTCTCTTATACACATCTCCGAGCCCACGAGACCTCTCTACAT
+
CBCCCFBBCCACGGGGGGGGGGGHGHHGGGHGHHHHHHHHHHHHHHHHHHHHHHHHHHHHGGGGGHHGGGGGFGGGHFHHHHHHHHHHHHHHHHHHHGHHHHHHHGGGGGHHHHHHHHHHHHHHHHHGGGGGGHGG<CGGGHHHHHHHHF
@M02034:409:000000000-BFKT7:1:2103:11893:22790 1:N:0:31
AAAGTCGAGGTGCCTAAAGTGGCAACCCAGACTAATGGTGGTGTACCTCTTCCTGTAGCCGCATGGCGTTCGTACTTAAATATGGAACTAACCATTCCAATTTTCGCTGTCTCTTATACACATCTCCGAGCCCACGAGACCTCTCT
+
A?ABAFAABDBBGGGFFGGGGGGHHGHGGHHGHHHHHHHHGGGHGHHHHHHHGHHFHHHHGGEGGHGGGGGGGGHHHHHHHGHGHHHHHGHHFFHHHGFGHHHHHGGGGGGGFHH4FFEGHFGEGFHGCFFFGAGF?CDGGH2<GF
@M02034:409:000000000-BFKT7:1:2103:8467:22790 1:N:0:31
AAAGTCGAGGTGCCTAAAGTGGCAACCCAGACTAATAAGACGGTTGGTGGTGTAGAGCTTCCTGTAGCCGCATGGCGTTCGTACTTAAATATGGAACTAACCATTCCAATTTTCGCTGTCTCTATACACATCTCCGAGCCCACGAGACCT
+
ABBBAFABCCAAGGGGFGGGGGGHHHHGCHHGGHHHHGHHHGGGFGGGFGEFFGGGHHHHHGHHHHHHHGGGGGHGGGGGGGHHEGGHGHHHGEGHHHGFHEFHHHFHHHHHHGGGGGGHHHHFHFBHHHHHHHHE>BDCGHGGGGGDGH
@M02034:409:000000000-BFKT7:1:2103:11344:22793 1:N:0:31
AAAGTCGAGGTGCCTAAAGTGGCAACCCAGACTTCGAATACTGTTGGTGGTGTAGAGCTTCCTGTAGCCGCATGGCGTTCGTACTTAAATATGGAACTAACCATTCCAATTTTCGCTGTCTCTTATACACATCTCCGAGCCCACGAGAC
+
CCCBCFCCCCBBGGGGGGGGGGGHHHHGGGHGHHHFEHHGGHHHHGGGGFGFGGHFGHGHFHHHFFHFHGGGGGHHGFGGGGGHHHFGHHHHGH3FFHGHFHFGHFFFHHHHHFEDGGFHHGHHFHHHBFHHHHGFGGGGGGGE@ACGG
@M02034:409:000000000-BFKT7:1:2103:11887:22808 1:N:0:31
AAAGTCGAGGTGCCTAAAGTGGCAACCCAGACTAATGGTGGTGTACCTCTTCCTGTAGCCGCATGGCGTTCGTACTTAAATATGGAACTAACCATTCCAATTTTCGCTGTCTCTTATACACATCTCCGAGCCCACGAGACCTCTCTACAT
+
BBCCAFBCCCABGGGGGGGGGGGHHHHGGHHGHHHHHHFHGGGHGHHHHHHHHHHHHHHHGGGGGHHGFGGGECGGHHHGGFGHHGFHHFHHHHHHHHHHHHHHHGGGGGHHHGHHHHHHHGGFG?GGEGGGGHGG@GGFFGHHHHGHHG
@M02034:409:000000000-BFKT7:1:2103:10400:22811 1:N:0:31
AAAGTCGAGGTGCCTAAAGTGGCAACCCAGACTGGGCAGCATGTTGGTGGTGTAGAGCTTCCTGTAGCCGCATGGCGTTCGTACTTAAATATGGAACTAACCATTCCAATTTTCGCTGTCTCTTATACACATCTCCGAGCCCACGAGACC
+
CCCCCFCCCCBBGGGGGGGGGGGHHHHGGHHGHHHHHHGGHHHHHHGFGGEFGGHHHHHHHHHHHHHHHGGGGGHHGGGGGGGHHHHHHHHHHHFHFFHGHHHHHHHHHHHHHHGGGCFFHHHHHHHHHHHHHHGHGCCCGGGGGGGGCC
@M02034:409:000000000-BFKT7:1:2103:25506:22816 1:N:0:31
AAAGTCGAGGTGCCTAAAGTGGCAACCCAGACTCAGAGGGAGGTTGGTGGTGTAGAGCTTCCTGTAGCCGCATGGCGTTCGTACTTAAATATGGAACTAACCATTCCAATTTTCGCTGTCTCTTATACACATCTCCGAGCCCACGAGACC
+
AAAAAFA1ADAAGGGBGFGBFAAFFFGFGHFF1E1BF1FG?FEGHHGGFGEFHGGGHHFHHHHFBEEFGFEEFGHHGEGFEEFHGHEFFHFHHGHHGHHGHHFHFH>GHHHHHHGCGGCFHHHHHHHHGH1G1GFFC/BBC/GECGGFEF
@M02034:409:000000000-BFKT7:1:2103:22010:22817 1:N:0:31
AAAGTCGAGGTGCCTAAAGTGGCAACCCAGACTGTTACGGGTGTACCTCTTCCTGTAGCCGCATGGCGTTCGTACTTAAATATGGAACTAACCATTCCAATTTTCGCTGTCTCTTATACACATCTCCGAGCCCACGAGACCTCTCTACAT
+
BBBBBFBABBA?GGGAFFGGGGGHHHHGGHHGHGHHGGGGGGGGGHHHHHHHHHHHHHHHGGEEGHHGGGGFFGGHHHHFGFHHHEFHHHHHHHHHHGHGFGHHGGGGGGHHEHHHHHHGHHHHHHHGGGGGGHGF/CDCFHHHHHHHHH
@M02034:409:000000000-BFKT7:1:2103:9082:22837 1:N:0:31
AAAGTCGAGGTGCCTAAAGTGGCAACCCAGACTTGTGCGTCGGTTGGTGGTGTAGAGCTTCCTGTAGCCGCATGGCGTTCGTACTTAAATATGGAACTAACCATTCCAATTTTCGCTGTCTCTTAACACATCTCCGAGCCCACGAGACCT
+
A@BBBFBAD2>AGGGFFBEGGGFFHGHGGGHGHG3BGGGAEECEGGGEFFGGHHHHHHGHFFHHHGEGHGGCGGFHGGGGAFHHHHHHHHBHHEFHFHH3FHFB3GGHHGFFHE@??DDBFBGFG2<GHGHFHFDABCDGGFECC@EGGH
@M02034:409:000000000-BFKT7:1:2103:20726:22838 1:N:0:31
AAAGTCGAGGTGCCTAAAGTGGCAACCCAGACTTTGCCGGGTGTAGAGCTTCCTGTAGCCGCATGGCGTTCGTACTTAAATATGGAACTAACCATTCCAATTTTCGCTGTCTCTTATACACATCTCCGAGCCCACGAGACCTCTCTACAT
+
BCCCCFCBBCCCGGGGGGGGGGGHGHHGGHHGHHHHHHGGGFGGGHHHHHHHGHHGHHHFGEEFGHHGEGGGGHFHHHHHHHHHHGHHHHHHHHHHGGHHHHHHHGGGGGHHHHHHHHHHHGHHHFDGCCCGGHGGCFGDGHHHHHHGHH
@M02034:409:000000000-BFKT7:1:2103:12847:22840 1:N:0:31
AAAGTCGAGGTGCCTAAAGTGGCAACCCAGACTCATGGTGGTCCGGAGCTTCCTGTAGCCGCATGGCGTTCGTACTTAAATATGGAACTAACCATTCCAATTTTCGCTGTCTCTTATACACATCTCCGAGCCCACGAGAC
+
BCCCBFBCCCABGGGGGGGGGGGHHHHGGHHGHGCGHHHHGG33EEGGGHHHHHHHHHHHGGGGGHHGGGGGGFHGHGFHGGHHHDGHHHHHHHHHHHHHHHHHGGGGGGHHHHHHHGHHHHHHHHHGFGGGGHEBBDGF
@M02034:409:000000000-BFKT7:1:2103:12829:22846 1:N:0:31
AAAGTCGAGGTGCCTAAAGTGGCAACCCAGACTCATGGTGGTCCGGAGCTTCCTGTAGCCGCATGGCGTTCGTACTTAAATATGGAACTAACCATTCCAATTTTCGCTGTCTCTTATACACATCTCCGAGCCCACGAGACCTCTCTACAT
+
BBBBAFBBCCABGGGGGGGGGGGHHHHGFHGGHHHHHHHHGGHHFFGGGHHHHHHHHHHHGGFGGHHGGGGGFFHGHHHHHHHHHGGHHGHHGHHHGGHHHHHHHGFGGGHHFHHHHFGGHFGHHHHGCCGGGHGGCCDGGHHHEHHHHH
@M02034:409:000000000-BFKT7:1:2103:8964:22850 1:N:0:31
AAAGTCGAGGTGCCTAAAGTGGCAACCCAGTTGGTTGGTGGTGTAGAGCTTCCTGTAGCCGCATGGCGTTCGTACTTAAATATGGAACTAACCATTCCAATTTTCGCTGTCTCTTATACACATCTCCGAGCCCACGAGACCTCTCTACAT
+
CCCBAFBADDABGGGGFGFFFGGHHHGGGHGHHHGHGGGGGEGHHHGHGGHHHHHGHHHHGGEEGHHGGGGEFFGGHFFGHFHHGDGGGHHHHHHHHFHDGHHHHGGGGGHHHHHFHHHFHHHHHFFGFGGGEHGD/CDDGHHHHHFFFF
@M02034:409:000000000-BFKT7:1:2103:23025:22854 1:N:0:31
AAAGTCGAGGTGCCTAAAGTGGCAACCCAGACTAATAAGCATGTTGGTGGTGTAGAGCTTCCTGTAGCCGCATGGCGTTCGTACTTAAATATGGAACTAACCATTCCAATTTTCGCTGTCTCTTATACACATCTCCGAGCCCACGAGACC
+
BABBBFBAB?ABGFGFGGGGGGGGHHHGDGHGHGCGHFHHFGHHHHFEF2EFFGHFGFHHFHHHHFHHHGEEFDHFGGGGGECGHHHHHHHHHGGBGHHHHHFFGBFFFGHHHGGGG<EHHHHHHHHHGGHHGHHHG?/@CGHGCCCGGA
@M02034:409:000000000-BFKT7:1:2103:9084:22854 1:N:0:31
AAAGTCGAGGTGCCTAAAGTGGCAACCCAGACTTGTGCGTCGGTTGGTGGTGTAGAGCTTCCTGTAGCCGCATGGCGTTCGTACTTAAATATGGAACTAACCATTCCAATTTTCGCTGTCTCTTAACACATCTCCGAGCCCACGAGACCT
+
CCCCCFCCCCABGGGGGGGGGGGHHHHGGHHGHHHHHHGGGGGGFGGEGGFFGHHHHHHHHHHHFGHGHGGGGGHHGGGGGFHHHHGGHHGHHHHHHHHHHHGHHHHHHHHHHHGGGGGFHHHHHDFGHFHHHGHFCFGGGGGGFGGGGG
@M02034:409:000000000-BFKT7:1:2103:17478:22858 1:N:0:31
AAAGTCGAGGTGCCTAAAGTGGCAACCCAGACTCGTGAGGGTGTAGAGCTTCCTGTAGCCGCATGGCGTTCGTACTTAAATATGGAACTAACCATTCCAATTTTCGCTGTCTCTTATACACATCTCCGAGCCCACGAGACCTCTCTACAT
+
BBBBBFBBBBABGGGGGGGGGGGHHHHGGHHGHHGHHHEHGGDGHHHHFHHHHHHHHHHHGGGEGHHGGGGGEFGGGHGHGGHHHG@GGHFHHHHHHHHGHHHHHGGGGGHHHHHGHHHFHHHHHHFDDGGGGHGDCCGGGFHHHHHHHG
@M02034:409:000000000-BFKT7:1:2103:25043:22859 1:N:0:31
AAAGTCGAGGTGCCTAAAGTGGCAACCCAGCAGAGTGGTGGTGTAGAGCTTCCTGTAGCCGCATGGCGTTCGTACTTAAATATGGAACTAACCATTCCAATTTTCGCTGTCTCTTATACACATCTCCGAGCCCACGAGACCTCTCTACAT
+
3AABAFBBB2>AGGGFFGGGGCFHGHGGGAGGFHHAGFEFC22BGHFG5GEHFDFHFHHFGGCAEFHGAEFGGGEGH4BBGFFHH3@3GHFFFDFHFFF4FFFH4EDFGEHHBGFGG?G43?FFFFGE//>B//?DCGGGCGGHFGHHH?
@M02034:409:000000000-BFKT7:1:2103:17094:22861 1:N:0:31
AAAGTCGAGGTGCCTAAAGTGGCAACCCAGACTTCGTCGTCTGTTGGTGGTGTAGAGCTTCCTGTAGCCGCATGGCGTTCGTACTTAAATATGGAACTAACCATTCCAATTTTCGCTGTCTCTTATACACATCTCCGAGCCCACGAGACC
+
BBBBBFBABDBAGGGGGGGGGGFHHHHGGHHGHHHGGFGAFH2DFGEEFDEFEGHHHHHHHHHHHGEHHGGGGGHHGGGGGFGHGHFHBGGHHGBGFFGFHHHGHHHHGGHHHHGGGDGHHGHHHHHHGHHHHHHFGCCGGFHGGGCGFE
@M02034:409:000000000-BFKT7:1:2103:8985:22861 1:N:0:31
AAAGTCGAGGTGCCTAAAGTGGCAACCCAGTATCTTGGTGGTGTAGAGCTTCCTGTAGCCGCATGGCGTTCGTACTTAAATATGGAACTAACCATTCCAATTTTCGCTGTCTCTTATACACATCTCCGAGCCCACGAGACCTCTCTACAT
+
AAABADAADD>4GGG5AFEFFGGGHAHGGHBBEGHHHCGFGGGHEGEFGGFFGHGHGHHHGC?EGGEGGGGFE2AFGE@F@GHHHBFECF33BFGDHEHHGGHHFGFGEGHGHHHHHGB4FFGHHFFG/BDDCEGGBDEGFHBGFFBGGD
@M02034:409:000000000-BFKT7:1:2103:6197:22866 1:N:0:31
AAAGTCGAGGTGCCTAAAGTGGCAACCCAGACTACGACGCCGGTTGGTGGTGTAGAGCTTCCTGTAGCCGCATGGCGTTCGTACTTAAATATGGAACTAACCATTCCAATTTTCGCTGTCTCTTATACACATCTCCGAGCCCACGAGACC
+
BBCCCFCBCCCCGGGGGGGGGGGHHHHGGHHGHHCEGGGFGGGGGGGGGGEFHHHHHHHHHGHHHHHHHGGGGGHHGGGGGGFHHHGGHHHHHHHHHHHHHHHHGHFHHHHHHHGGGGGHHHHHHHHHHHHHGHHHGGGGGGHGGGGGGA
@M02034:409:000000000-BFKT7:1:2103:14548:22867 1:N:0:31
AAAGTCGAGGTGCCTAAAGTGGCAACCCAGACTCGTAATGATGTTGGTGGTGTAGAGCTTCCTGTAGCCGCATGGCGTTCGTACTTAAATATGGAACTAACCATTCCAATTTTCGCTGTCTCTTATACACATCTCCGTGCCCAC
+
BBBBAFABBBAAGGGG4GFGGFDHFCHFDCDEHHGHGFFHHHHFHHAAFFEFFGHGHHFHHFHHHGFFHGGEEGHHFFGGCGGGHHGHHHGEHFGHFHFFGHHFGHFF44?GHGCGGEEFHGFGFHHF3GBH2GF??/?/C<2C
@M02034:409:000000000-BFKT7:1:2103:6188:22881 1:N:0:31
AAAGTCGAGGTGCCTAAAGTGGCAACCCAGACTACGACGCCGGTTGGTGGTGTAGAGCTTCCTGTAGCCGCATGGCGTTCGTACTTAAATATGGAACTAACCATTCCAATTTTCGCTGTCTCTTATACACATCTCCGAGCCCACGAGAC
+
BBABBFBBBBABGGGGCFGFGGFHFHGGGFDGHCFGGGGGGGGGGGGEFE1BGGHGHHHHHFHHHHHBHGGFEGHHGEEF??2FHH4?FG4GGD?EFHFFFGHCGHHHFHHHHFFDGGCFGGGDGGFFGHHHGGGFE>D?-.FFCDCF?
@M02034:409:000000000-BFKT7:1:2103:6363:22886 1:N:0:31
AAAGTCGAGGTGCCTAAAGTGGCAACCCAGACTAGGGGTGGTGGGGAGCTTCCTGTAGCCGCATGGCGTTCGTACTTAAATATGGAACTAACCATTCCAATTTTCGCTGTCTCTTATACACATCTCCGAGCCCACGAGACCTCTCTACAT
+
BBBBBFBABBAAGGGGGGGGGGGHHHHGCHEFHFFBEGEEGE1ECEFGGHHHHHHHHHHHGEFEGHHGGGGGFGHGHFFFGHHHHD?FHHGHHHHHHHHHGHHHEEFGGCGHHHHHHHHHHFHHHBGG>BDGGHGC@CGAAGFHHHHHE<
@M02034:409:000000000-BFKT7:1:2103:14033:22893 1:N:0:31
AAAGTCGAGGTGCCTAAAGTGGCAACCCAGACTGTTCAGAATGTTGGTGGTGTAGAGCTTCCTGTAGCCGCATGGCGTTCGTACTTAAATATGGAACTAACCATTCCAATTTTCGCTGTCTCTTATACACATCTCCGAGCCCACGAGACC
+
BCCCAFCCCCBBGGGGGGGGGGGHHHHGGHHGHHHHHHHHHHHHHHEEFGEFHHHHHHHHHHHHHHHHHGGGGGHHGGGGGGGHHHGHHHGHHHGHHHHHHHFHHHHHHHHHHHGGGFGGHHHHHHFHHHHHHHFFDBGGGGHGGGGGGC
@M02034:409:000000000-BFKT7:1:2103:5915:22897 1:N:0:31
AAAGTCGAGGTGCCTAAAGTGGCAACCCAGACTAAGGGTAATGTTGGTGGTGTAGAGCTTCCTGTAGCCGCATGGCGTTCGTACTTAAATATGGAACTAACCATTCCAATTTTCGCTGTCTCTTATACACATCTCCGAGCCCACGAGACC
+
ABBBAFAABBBBGGGGFBFGGGGHGHHGGHHGHCGGHHBGHGHHHHHFFGGGHHHHHHHHHHHHFHHHHGGGGGHGGGGGGGHHHHHGFGGHHHGHHGGHHHFHGHFHHHHHHHGGGGGHHGHHFHHHFHHFGHGHF>@CGGHGGGGGGA
@M02034:409:000000000-BFKT7:1:2103:20518:22897 1:N:0:31
AAAGTCGAGGTGCCTAAAGTGGCAACCCAGACTGGGATGGGGGTTGGTGGTGTAGAGCTTCCTGTAGCCGCATGGCGTTCGTACTTAAATATGGAACTAACCATTCCAATTTTCGCTGTCTCTTATACACATCTCCGAGCCCACGAGACC
+
CCBABFCABBBCGGGGGGGGFGGHHHHGGHHGHHHHGHGGHGGGGGGGFGGFFGHHGGHHHHHHGHHGHGGGGGHHGFGGGGHHHHGGHHHHHHFFFHGFHHHHHHGGHHHHHHGGGGGHHHHHHHGHHHHHFHHHECG@GGEGGGGGFG
@M02034:409:000000000-BFKT7:1:2103:25234:22900 1:N:0:31
AAAGTCGAGGTGCCTAAAGTGGCAACCCAGACTTTGCCGCCGGTT
+
ABBAABAADDBBGGGGBGGGGGGHHHHGGGGGHHH353A2A2AAA
@M02034:409:000000000-BFKT7:1:2103:25255:22902 1:N:0:31
AAAGTCGAGGTGCCTAAAGTGGCAACCCAGACTTTGCCGGCGGTTGGGGGGGTAGAG
+
AAAA>@AADBBBGGGFGFGGGGGGFHHGGHGGHHHGHHFGGGGAEEG0>E/A9.A/9
@M02034:409:000000000-BFKT7:1:2103:4112:22909 1:N:0:31
AAAGTCGAGGTGCCTAAAGTGGCAACCCAGACTTATTTTGGTGTAGAGCTTCCTGTAGCCGCATGGCGTTCGTACTTAAATATGGAACTAACCATTCCAATTTTCGCTGTCTCTTATACACATCTCCGAGCCCACGAGACCTCTCTACAT
+
BBCCCFCCCCCCGGGGGGGGGGGGHHHGGHHGHHGHGGHB?HGHHHHHHHHHHHHHHHHHGGGGGHHGGGGGGGEHHHHHHHHHGEGHGGHHHHHHHHHHHHHHHGGGGGHHHHHHHGHHHHGFHHHGGGGGGHGG@DGGGHHHGHFHHF
@M02034:409:000000000-BFKT7:1:2103:27132:22919 1:N:0:31
AAAGTCGAGGTGCCTAAAGTGGCAACCCAGACTAATAATAATGTTGGTGGTGTAGAGCTTCCTGTAGCCGCATGGCGTTCGTACTTAAATATGGAACTAACCATTCCAATTTTCGCTGTCTCTTATACACATCTC
+
AAA?>FAB?2AA4FFGG4DGGGGHHCHGGHDGCFGGBBGFF5FGFFGEE2EFHEFHADFBFAEFGFFGFAA0EDFFEGEF1??GHGG33G4FEB3FF3FF3CFGH44B4B?FGBE?EEEGFHHE?FFB4B3FGGB
@M02034:409:000000000-BFKT7:1:2103:21805:22930 1:N:0:31
AAAGTCGAGGTGCCTAAAGTGGCAACCCAGACTGAGAATCATGTTGGTGGTGTAGAGCTTCCTGTAGCCGCATGGCGTTCGTACTTAAATATGGAACTAACCATTCCAATTTTCGCTGTCTCTTATACACATCTCCGAGCCCACGAGAC
+
CCCCCFBABCAAGGGGGGGGGGGHGFAEFCGGHHFEEGHGHHFHHHEBFFEFHFHGHFGHHFHHHHHHHGCEEGHHEEFFFEFGGHGEHHEHHH3GHFHGHFFHHHHEHHGHHHGFGFFHHGGHBHHHGFHGHHFFF/@?CGGGGGGED
@M02034:409:000000000-BFKT7:1:2103:18282:22949 1:N:0:31
AAAGTCGAGGTGCCTAAAGTGGCAACCCAGACTAAGGATCAGGTTGGTGGTGTAGAGCTTCCTGTAGCCGCATGGCGTTCGTACTTAAATATGGAACTAAGCATTCCAATTTTCGCTGTCTCTTATACACATCTCCGAGCCCACGAGACC
+
AABBAFBBCCCCGGGGGGGGGGGHHHHGGGHGHGHHHHHHHGHHGHGFGGFEHFHGHHHHHHHHHHGGHGGGGGHHGGGGGGHHHHHGFHHHHGHHHGHGHGHHGHHHHHHHHHGGGGGHHHHHFHHHHHHHHHHHGCCGGGHGGGGGGG
@M02034:409:000000000-BFKT7:1:2103:24040:22955 1:N:0:31
AAAGTCGAGGTGCCTAAAGTGGCAACCCAGACTTGTGGTGGTGGGGAGCTTCCTGTAGCCGCATGGCGTTCGTACTTAAATATGGAACTAACCATTCCAATTTTCGCTGTCTCTTATACACATCTCCGAGCCCACGAGACCTCTCTACAT
+
AAAABFABBDABFFGFGGGGGFGFHHHGGHHGGGHFHGHGGEFEGGFGEHGHHHHGGHGGEEEEGHHGEEFEBF?FGGGFGHGHHFDBGHHHHFGHHHHHEHHHHEEFGGHGHHHHHHF3FGGHHHFGCGGGGHG@/C/A/GHHHHGGF<
@M02034:409:000000000-BFKT7:1:2103:13082:22955 1:N:0:31
AAAGTCGAGGTGCCTAAAGTGGCAACCCAGACTGGGGGGTCGGTTGGTGGTGTAGAGCTTCCTGTAGCCGCATGGCGTTCGTACTTAAATATGGAACTAACCATTCCAATTTTCGCTGTCTCTTATACACATCTCCGAGCCCACGAGACC
+
BBCCAFBBCCBCGGGGGGGGGGGHHHHGGHHGHHHHGGGEEGGCDGGGFGDFHHHHHHHHHHHHGHHHHGGGGGHGGGGGGGHHHHHHHHHHHHGHGHGHHHHCHHGHHHHHHFGGGGGGGGGGEGGGFGGGG0BFD?DGFFFFFFFFFF
@M02034:409:000000000-BFKT7:1:2103:18766:22957 1:N:0:31
AAAGTCGAGGTGCCTAAAGTGGCAACCCAGACTAATACGAATGTTGGTGGTGTAGAACTTCCTTTAGCCGCAT
+
A?ABBF3AD@?AAFFBGDDGGGAFHHHEAAFFGH35GGGE2GBGFGAEE2AEA3DB5AA55BE5555DE1A0E
@M02034:409:000000000-BFKT7:1:2103:6352:22967 1:N:0:31
AAAGTCGAGGTGCCTAAAGTGGCAACCCAGACTACTCCGCAGGTTGGTGGTGTAGAGCTTCCTGTAGCCGCATGGCGTTCGTACTTAAATATGGAACTAACCATTCCAATTTTCGCTGTCTCTTATACACATCTCCGAGCCCACGAGACC
+
BBBBBFBBBB2AGGGGGGGGGGGHHHHGGHHGHHHHFHGGCGGFFFEGGEEFGFHGHHHHHHHHFGHGHEGGGGHHGGGGEGEHFH4F3F4FG3FGFHHHHHGGHHHHEGHHHHGGGGGGHFHHFHGDFGHGFGFGC/C@CFEGGGGGGC
@M02034:409:000000000-BFKT7:1:2103:7839:22971 1:N:0:31
AAAGTCGAGGTGCCTAAAGTGGCAACCCAGACTGTTGATGGTGTACGGCTTCCTGTAGCCGCATGGCGTTCGTACTTAAATATGGAACTAACCATTCCAATTTTCGCTGTCTCTTATACACATCCCGAGCCCACGAGACCTCTCTACAT
+
AAABBFB@DDBAGFGFFFGBGGGGHHHGFEHGHHHFFFGHHHGHHHFFGGGFHHHHHHHGGGGGGHHGEGGGEFGGHGFHHHHFHFGHGFGHHGGHHHHHHHHHHGGGGGHHHHHHHFHEHFHGFEFGGGCGFGG/BEAFGFHFHFHDH
@M02034:409:000000000-BFKT7:1:2103:18768:22982 1:N:0:31
AAAGTCGAGGTGCCTAAAGTGGCAACCCAGACTAATACGAATGTTGGTGGTGTAGAGCTTCCTGTAGCCGCATGGCGTTCGTACTTAAATATGGAACTAACCATTCCAATTTTCGCTGTCTCTTATACACATCTCCGAGCCCACGAGACC
+
BBBBBFABBBABFFFGFGDEGGFGHGHGGHGGHFGFFHCFHGHDDGHAF?1BAFHHHHHHEFGHGFGGFGGGEFHHGEGGEGGHHHGHEGGHHFDGHGFGGGHHHHFHBGFHHFGGGAEFHDGFFHFFGBGFHHDBDCGGCGHF??A/DC
@M02034:409:000000000-BFKT7:1:2103:9210:22982 1:N:0:31
AAAGTCGAGGTGCCTAAAGTGGCAACCCAGACTTGTTCTACTGTTGGTGGTGTAGAGCTTCCTGTAGCCGCATGGCGTTCGTACTTAAATATGGAACTAACCATTCCAATTTTCGCTGTCTCTTATACACATCTCCGAGCCCACGAGAC
+
CCCCCFCCCCABGGGGGGGFGGGHHHHGGHHGHGBHCDF55DFGHHHGGGFFGHHHHHHHHHHHGHHHHGGGGGHHGGGGGGHHHHGFHHHHHHHHGHHGHHGHHGGHHHHHHHGGGGGGHHHHFHHHGHFHHHBGG@GGGGHGGGGGG
@M02034:409:000000000-BFKT7:1:2103:6676:22982 1:N:0:31
AAAGTCGAGGTGCCTAAAGTGGCAACCCAGACTTCTGGGGGGGTTGGTGGTGTAGAGCTTCCTGTAGCCGCATGGCGTTCGTACTTAACTATGGAACTAACC
+
AABABFAAADABFFGGGGGGGGGHHGG2F2FCA55DG3BFA@GDGCGAE?DEACBB;FBB0FGGB9BBB?B-CFFFBFFF?FBEEFBF/9FEFE/BFFBB/9
@M02034:409:000000000-BFKT7:1:2103:25293:22998 1:N:0:31
AAAGTCGAGGTGCCTAAAGTGGCAACCCAGACTAGTGGTGGTGTAGCGCTTCCTGTAGCCGCATGGCGTTCGTACTTAAATATGGAACTAACCATTCCAATTTTCGCTGTCTCTTATACACATCTCCGAGCCCACGAGACCTCTCTACAT
+
AAAB3BABDBBBFGGGGGGFGGAGHDFEAGHGHCHGDFHDGEFHHH5AEFEDHFHFDFFHGGEEFHGGEFFGEBFGHHHGGFHFH3FGHBEF1DGHFHHFGHHHGGEGGGFHBGHEGGB4FGBGFDDFCC@CFHGD/CGDGEHFHFFH1<
@M02034:409:000000000-BFKT7:1:2103:13749:23005 1:N:0:31
AAAGTCGAGGTGCCTAAAGTGGCAACCCAGTCTAAAGGTGGTGTAGAGCTTCCTGTAGCCGCATGGCGTTCGTACTTAAATATGGAACTAACCATTCCAATTTTCGCTGTCTCTTATACACATCTCCGAGCCCACGAGACCTCTCTACAT
+
B@BBBB?3DDAAGGFGGGGGGGGCGAFEGGFAGGBGFHHGGGGHHHHFFFHHGFHHEHFHGFAEEEHGGGGEGGCGHFG3F4@FBDGHEFFHFHHHHFHGGFGHHCEGGGEHHHGFHFGHF3BBDDD/<@DC/CF//<ADGGHHHH1DB?
@M02034:409:000000000-BFKT7:1:2103:8246:23009 1:N:0:31
AAAGTCGAGGTGCCTAAAGTGGCAACCCAGACTCCGAATAAGGTTGGTGGTGTAGAGCTTCCTGTAGCCGCATGGCGTTCGTACTTAAATATGGAACTAACCATTCCAATTTTCGCTGTCTCTTATACACATCTCCGAGCCCACGAGAC
+
BCCCBFBBCCBCGGGGGGGGGGGHHHHGGHHGHGHG2EFFFDHHFGEEC1EEFDG5DEGHBGFGB5B53EF?EGGF?1>CEEFGGFHGGGFGGHB3GHGH303BFBFBGGHHHEE?D//B?FFGFFHHHEGHHHHDD//BG/FFGGGGG
@M02034:409:000000000-BFKT7:1:2103:4270:23012 1:N:0:31
AAAGTCGAGGTGCCTAAAGTGGCAACCCAGACTGTTAATTCGGTAGAGCTTCCTGTAGCCGCATGGCGTTCGTACTTAAATATGGAACTAACCATTCCAATTTTCGCTGTCTCTTATACTCATCTCCGAGCCCACGAGACCTCTCTAC
+
AAABBF?3ADA?FGG5BGGGGDFHHHHGDAAFFFDGFFHGHGFFAEBHHHHGHGFGGBFHGEEGEHEEEEFCGFGHHFH@GFGHH3FGH3CGHHHHHB@@FGFHHCEA/E3FFHHFGGB4BGBBG3GG/</@AC/C><BDGFG1F1<F
@M02034:409:000000000-BFKT7:1:2103:18143:23018 1:N:0:31
AAAGTCGAGGTGCCTAAAGTGGCAACCCAGACTCCTCAGGCGGTTGGTGGTGTAGAGCTTCCTGTAGCCGCATGGCGTTCGTACTTAAATATGGAACTAACCATTCCAATTTTCGCTGTCTCTTATACACATCTCCGAGCCCACGAGACC
+
ABBBAFB@?DAAGGFF4GFFGBEGFHHGGD2A33CGEDFHGCGEEEA1BEEAFGHFEBHHHBGGFGHFFGGCGGGGCEEEEG1?GHG3GHHFGF3?CGG3BGBBD?4F?FGHHHCEGGGHHFHHDGF2FCDF1@G1?@@/<FHACCGG?F
@M02034:409:000000000-BFKT7:1:2103:13772:23021 1:N:0:31
AAAGTCGAGGTGCCTAAAGTGGCAACCCAGACTCAGACTGGGGTTGGTGGTGTAGAGCTTCCTGTAGCCGCATGGCGTTCGTACTTAAATATGGAACTAACCATTCCAATTTTCGCTGTCTCTTATACACATCTCCGAGCCCACGAGAC
+
AABBBFBBBBBBGGGGGGGGGGGHHHHGGHGGHHHCFGGHGAAEEG?BF?EFHEEEGFFHFHHHHFHHHDG0EGHHGEFGCFFHHHHDHHGHHGHHFHHHFHFGHGF4?F3GH4EFGA<FHHGGEFFFHF2CGHHFG/BCGAGAD?CGF
@M02034:409:000000000-BFKT7:1:2103:12988:23024 1:N:0:31
AAAGTCGAGGTGCCTAAAGTGGCAACCCAGAGGGTTGGTGGTGTAATGCTTCCTGTAGCCGCATGGCGTTCGTACTTAAATATGGAACTAACCATTCCAATTTTCGCTGTCTCTTATACACATCTCCGAGCCCACGAGACCTCTCTACAT
+
BBBBBFBBBBAAFGGGGGGGGGGHGHHGGDGEFGEGGGGGGGGHHGHHHHHHHHHHHHHHEGFFGHHGFGGGGGEGHHHHHHHHHGHHHHHGHHHHHHHFGGHHHGGGGGHHHHHHHHGHHHHHHHHG/CGGGHGGCFGGGGHHHHHHHG
@M02034:409:000000000-BFKT7:1:2103:4267:23030 1:N:0:31
AAAGTCGAGGTGCCTAAAGTGGCAACCCAGACTGTTAATTCGGTAGAGCTTCCTGTAGCCGCATGGCGTTCGTACTTAAATATGGAACTAACCATTCCAATTTTCGCTGTCTCTTATACACATCTCCGAGCCCACGAGACCTCTCTACAT
+
CBCBBFCABCCCGGGGGGGGGGGHHHHGGHHGHHHHBGHHHGHGHGHHGHHHHHHHHHHHGGEEGHHGGGGGFHEGHHHHHFHHHBGHHEHHHHHHFHGHGHHHHGGGGGHHGHHHHHHEHHHHGGGGE?CFGHGG@CGGGHFHHHHHEF
@M02034:409:000000000-BFKT7:1:2103:13764:23039 1:N:0:31
AAAGTCGAGGTGCCTAAAGTGGCAACCCAGACTCAGACTGGGGTTGGTGGTGTAGAGCTTCCTGTAGCCGCATGGCGTTCGTACTTAAATATGGAACTAACCATTCCAATTTTCGCTGTCTCTTATACACATCTCCGAGCCCACGAGAC
+
BBBBBFBBBBABGGGGGGGGGGGFHHHGGHHGHHHHHHHHH2EGGGCGFDAFGAGFEGFHFHHHHHHGGGGFFGFFGGGGDEFGHHHEHFHHHHDGGHFHHHEGHBHHBFGHHH?FGGDGGHHGFH3FDFHHFHGF?/<CFAGF/</?E
@M02034:409:000000000-BFKT7:1:2103:9548:23040 1:N:0:31
AAAGTCGAGGTGCCTAAAGTGGCAACCCAGACTAGTCCTAGTGTTGGTGGTGTAGAGCTTCCTGTAGCCGCATGGCGTTCGTACTTAAATATGGAACTAACCATTCCAATTTTCGCTGTCTCTTATACACATCTCCGAGCCCACGAGACC
+
CCCCCFBBCCCBGGGGGGGGGGGHHHHGGHHGHHHHHHHHHHHHGHHEFGGFHHHHHHHHHHHHHHHHHGGGGGHHGGGGGGGHHHGGHHGHHGHHHHGHHHFGHHGHHHHHHHGGGGGHHFHHFHFHFHHHHHFHGF?DGGHGGCGGGG
@M02034:409:000000000-BFKT7:1:2103:23105:23047 1:N:0:31
AAAGTCGAGGTGCCTAAAGTGGCAACCCAGACTCCGGCTGGGGTTGGTGGTGTAGAGCTTCCTGTAGCCGCATGGCGTTCGTACTTAAATATGGAACTAACCATTCCAATTTTCGCTGTCTCTTATACACATCTCCGAGCCCACGAGA
+
BAABBFABDBABGGGGGGGGGGGHHHHDGHHGHFFE2EA22AEEGGGGGGEFHHHFHHHHHHHGHHHHHGFCEGHHGGGGGGHHHHGHFGFHFHFHFHGHHHHHHHHGFGHHHGCCGDGHHHGHGHHHFHFHFHHGG/ACGGEGD--<
@M02034:409:000000000-BFKT7:1:2103:9766:23051 1:N:0:31
AAAGTCGAGGTGCCTAAAGTGGCAACCCAGGAGGTTGGTGGTGTAAATCTTCCTGTAGCCGCATGGCGTTCGTACTTAAATATGGAACTAACCATTCCAATTTTCGCTGTCTCTTATACACATCTCCGAGCCACGAGACCTCTCTACA
+
BBBBBFBBBDB?GGGGBGGGFGGHHHHGGHFHCEEGHGGGGGGFEGFGHHHHHHHHHHHHGGEGGHHGGGGGG2GGHGGHHHHHHHHHHFHHHHHHHFHHHGHHFGGGGFHHHHFFH4GFHFGGFFHGDCGGHHG?@ADFHHHHFGHF
@M02034:409:000000000-BFKT7:1:2103:17395:23056 1:N:0:31
AAAGTCGAGGTGCCTAAAGTGGCAACCCAGACTAATGGTGGTAAGGAGCTTCCTGTAGCCGCATGGCGTTCGTACTTAAATATGGAACTAACCATTCCAATTTTCGCTGTCCTTATACACATCTCCGAGCCCACGAGACCTCTCTACAT
+
AAABAFBBBDABGFGGFGGGGGGHHHHGGGHGHFFGFHGHGGHHHFHGHHHHHHHHGHHHFGFGGHGEGGGGEHGHG@GGHHHBHFGFFFHHHHHHHDGHGHHHHGGGGEHHHHGHHHHHHHHHGFEFC>C?GAFCGEGGHGHHHHHHF
@M02034:409:000000000-BFKT7:1:2103:20558:23057 1:N:0:31
AAAGTCGAGGTGCCTAAAGTGGCAACCCAGACTGTTAATGGTCGGGAGCTTCCTGTAGCCGCATGGCGTTCGTACTTAAATATGGAACTAACCATTCCAATTTTCGCTGTCTCTTATACACATCTCCGAGCCCACGAGACCTCTCTACAT
+
BBBCBFCCCCBCGGGGGGGGGGGHHHHGGGHGHHHHHHHHGHHGGGGGGHHHHHHHHHHHGFGGGHHGGGGGEGFGHHHHHFHHHFGHHHGHGHGHHHHHHHHHHGGGGGHHHHHHHHHHHGHHHHHGCGCFCGEGBCGGGHFHHHHHHG
@M02034:409:000000000-BFKT7:1:2103:23117:23062 1:N:0:31
AAAGTCGAGGTGCCTAAAGTGGCAACCCAGACTCCGGCTGGGGTTGGTGGTGTAGAGCTTCCTGTAGCCGCATGGCGTTCGTACTTAAATATGGAACTAACCATTCCAATTTTCGCTGTCTCTTATACACATCTCCGAGCCCACGAGACC
+
BBBBBFA>ADABFGGGGGGGGGGHHHHGGGHGGHHGGGGGEEEBEEGAAEBFGGHHHHHHHGHHHHHHHFEEGGHGFEGGFEBGHHF3FGGHHGGDFGGHFHHHHGHHFGHHHHGFGGGGHHHHGHGHGHDF2F@GCACD//GFGGFGGC
@M02034:409:000000000-BFKT7:1:2103:19428:23062 1:N:0:31
AAAGTCGAGGTGCCTAAAGTGGCAACCCAGACTAAGGGTGGTGTAAATCTTCCTGTAGCCGCATGGCGTTCGTACTTAAATATGGAACTAACCATTCCAATTTTCGCTGTCTCTTATACAATCTCCGAGCCCACGAGACCTCTCTACATC
+
BBCCBFCABCBCGGGGGGGGGGGHHHHGGHHGHHHHHHGGGGGHHH5FGHHHHHHHHHHHGGEFGHHGGGGGGGHGHGGHHHHHHGHGHGHHHHHHFHGHHHHHHGGGGGHHHHHHHHHHHHHHHFDFFCGGGGGCGDGGHHHHGDGGHF
@M02034:409:000000000-BFKT7:1:2103:15999:23068 1:N:0:31
AAAGTCGAGGTGCCTAAAGTGGCAACCCAGACTAAGGGTGGTAAGGAGCTTCCTGTAGCCGCATGGCGTTCGTACTTAAATATGGAACTAACCATTCCAATTTTCGCTGTCTCTTATACACATCTCCGAGCCCACGAGACCTCTCTACAT
+
CCCCCFCCCCCCGGGGGGGGGGGHHHHGGHHGHHHHHHHGGGHHHHHHHHHHHHHHHHHHGGEFGHHGGGGGGGHGHHHHHHHHHFGHHHHHHHHHHHHHHHHHHGGGGGHHHHHFHHHHHGHHHHHGCDCGGHGGCGGGGHHHHHHHHG
@M02034:409:000000000-BFKT7:1:2103:20297:23069 1:N:0:31
AAAGTCGAGGTGCCTAAAGTGGCAACCCAGTCGAGGGGTGGTGTAGAGCTTCCTGTAGCCGCATGGCGTTCGTACTTAAATATGGAACTAACCATTCCAATTTTCGCTGTCTCTTATACACATCTCCGAGCCCACGAGACCTCTCTACAT
+
AAAAAFAADDA1BFG1FFFFDGCHHHHGGHHHGEGGGGGEEGGHFHGHEHHHGHHHFGHHFEEFGHHGEEGEEBEGHFHGGHGHHFGHHFHHHHHHFHHFHHHHGGGGGGHHHHHHHHHHHEHHHFHF/CCGGEGC@CGEFGBGFHHHHH
@M02034:409:000000000-BFKT7:1:2103:26390:23072 1:N:0:31
AAAGTCGAGGTGCCTAAAGTGGCAACCCAGACTAAGAATCATGTTG
+
CCCCBFAABCBCGGGGGFGGGGGHHHGGGHHGH3B33BBG55DF5A
@M02034:409:000000000-BFKT7:1:2103:25434:23073 1:N:0:31
AAAGTCGAGGTGCCTAAAGTGGCAACCCAGACTTGTGGTCTGGTTGGTGGTGTAGAGCTTCCTGTAGCCGCATGGCGTTCGTACTTAAATATGGAACTAACCATTCCAATTTTCGCTGTCTCTTATACACATCTCCGAGCCCACGAGACC
+
BBBBBFBABBBBGGG5FFFGGGGHHHHGGHHGHHHHHGHHHHHHHGGFFFEFGHHHHHHHHHHHHHHHHGGGGGHGGGGGGGFHHHGGHHGHHHGHHHGGHHFHHHGHHHHHHHGEFGGHHGHHHHHHHEFHHHFHFCGCGEGGGGGGGF
@M02034:409:000000000-BFKT7:1:2103:10292:23073 1:N:0:31
AAAGTCGAGGTGCCTAAAGTGGCAACCCAGACTCATGGTGGTATAAATCTTCCTGTAGCCGCATGGCGTTCGTACTTAAATATGGAACTAACCATTCCAATTTTCGCTGTCTCTTATACACATCTCCGAGCCCACGAGACCTCTCTACAT
+
CCCCCFCCCCABGGGGFGGFGGGHHHHGGHHGHFCGHHHBEF5B55FDHHHHHHHHHHHHGGEEGHHGGGGGGHHHHHHHFGHFHFGHHHFHHHHHHHHHHHHHHGGGGGHHHHHHHHHGHHHHHHHG?DFGGHEC?DGGAC22?<1FGF
@M02034:409:000000000-BFKT7:1:2103:24926:23076 1:N:0:31
AAAGTCGAGGTGCCTAAAGTGGCAACCCAGACTAATAAGCAGGTT
+
AA1>ABAAD11>FGGG1FGA1BBFEFGCFAFF1FHC2DABB0A0A
@M02034:409:000000000-BFKT7:1:2103:4400:23087 1:N:0:31
AAAGTCGAGGTGCCTAAAGTGGCAACTCAGACTGTTGGTGGGGTAGAGCTTCCTGTAGCCGCATGGCGTTCGTACTTAAATATGGAACTAACCATTCCAATTTTCG
+
A1AAAFAAAD1A1F111BFGGFFF1E01ABB1BGGHHHEF0E/E?EFF1BE11BFB2DAAB/AABFBEFEEE?>/?GFBBBDFGHB11E11BFD1FFBBGEGHG2>
@M02034:409:000000000-BFKT7:1:2103:24933:23092 1:N:0:31
AAAGTCGAGGTGCCTAAAGTGGCAACCCAGACTAATAAGCAGGTTGGTGGTGTAGAGCTTCCTGTAGCCGCATGGCGTTCGTACTTAAATATGGAACTAACCATTCCAATTTTCGCTGTCTCTTATACACATCTCCGAGCCCACGAGACC
+
BBBBBFBB@B2AGGGGGGGFFGGHFHHEGHHGHHHHGHHHHHHCGHGAFEAFFGHHHHHHFHHFFGG5EEEEFGHGGGGGEGHHFHFGHHGFGHDFFGGFHHHHHHHHFFHHGHGGGGGGHFHGFHDDDGFHHGBDE/BBCFHFGGGGDE
@M02034:409:000000000-BFKT7:1:2103:13346:23093 1:N:0:31
AAAGTCGAGGTGCCTAAAGTGGCAACCCAGAAGGTTGGTGGTGTAACGCTTCCTGTAGCCGCATGGCGTTCGTACTTAAATATGGAACTAACCATTCCAATTTTCGCTGTCTCTTATACACATCTCCGAGCCCACGAGACCTCTCTACAT
+
CCCCCFCCCCCCGGGGGGGGGGGHHHHGGHHHHHHHHGGGGGGFHHHGGGGGHHHHHHHHGGFGGHHGEGGGGGHGHHHHHGHHHFGHHHHHHHHHHHF?FHHHHGGGGGHHHHHHHHHGHHHHHGHDDGGGFHGGFDGGGHHHHHHHHG
@M02034:409:000000000-BFKT7:1:2103:19937:23093 1:N:0:31
AAAGTCGAGGTGCCTAAAGTGGCAACCCAGACTAATAATAATGTTGGTGGTGTAGAGCTTCCTGTAGCCGCATGGCGTTCGTACTTAAATATGGAACTAACCATTCCAATTTTCGCTGTCTCTTATACACATCTCCGAGCCCACGAGACC
+
CCCCCFCCCDABGGGGGGGGGGGHHHHGGHHGHHFGHHHHHHHHHHHGGGEFGHHHHHHHHHHHHHHHHGGGGGHHGGGGGGGHHHHHHHHHHHFHHHHHHHHHHHHHHHHHHHGGGGGHHHHHHHHHHFHHHHHHGCGGGGGGGGGGGF
@M02034:409:000000000-BFKT7:1:2103:9332:23097 1:N:0:31
AAAGTCGAGGTGCCTAAAGTGGCAACCCAGACTGCTCGGGGTGTAGAGCTTCCTGTAGCCGCATGGCGTTCGTACTTAAATATGGAACTAACCATTCCAATTTTCGCTGTCTCTTATACACATCTCCGAGCCCACGAGACCTCTCTACAT
+
CCCCCFCCCCBCGGGGFGGGGGGHHHHGGHHGHHGHHGGGGGGGHHBGHHHHHHHHHHHHGGFGGHHGGGGGGGHHHHHHHHHHHFGHGHFHHHHHHFHHHHHHHGGGGGHHHHHHHHHGHHHHHHHGCFCGGHGGCFDGFHGHHFHHHH
@M02034:409:000000000-BFKT7:1:2103:23310:23100 1:N:0:31
AAAGTCGAGGTGCCTAAAGTGGCAACCCAGACTGAGAAGAATGTTGGTGGTGTAGAGCTTCCTGTAGCCGCATGGCGTTCGTACTTAAATATGGAACTAACCATTCCAATTTTCGCTGTCTCTTATACACATCTCCGAGCCCACGAGACC
+
BBBBBFBBBBBBGGGGG4DGGGGHHHHGGHHGHHGHHHHFGGH5DGHGGGGGHHHFHHHHGHHHEGHHHGGEGGHHGGGGGDGHHHHGFHHHHH3GGHHGHHFGFHHFHHHHHGC/EEGHHGHH4G4H4FGHFGBDD/C/CFCFGCCDAC
@M02034:409:000000000-BFKT7:1:2103:13532:23108 1:N:0:31
AAAGTCGAGGTGCCTAAAGTGGCAACCCAGACTTCGAATTTGGTTGGTGGTGTAGAGCTTCCTGTAGCCGCATGGCGTTCGTACTTAAATATGGAACTAACCATTCCAATTTTCGCTGTCTCTTATACACATCTCCGAGCCCACGAGACC
+
BBBBBFCABCABGGGGGGGGGGGHGGHGGHGGHHHGHFHHHHHHHGGEGGEFGHHHHHHHHHHHHHHHHGGGGGHHGGGGGGGHHHHHHHHHHHFGFGGHHHHGHHHHHHHHHGGGGGGHHHHHHHEHHHHHHHFFFCCCGGHGGCDGGE
@M02034:409:000000000-BFKT7:1:2103:15846:23112 1:N:0:31
AAAGTCGAGGTGCCTAAAGTGGCAACCCAGACTCAGCAGAATGTTGGTGGTGTAGAGCTTCCTGTAGCCGCATGGCGTTCGTACTTAAATATGGAACTAACCATTCCAATTTTCGCTGTCTCTTATACACATCTCCGAGCCCACGAGACC
+
CCCCCFCCCCCCGGGGGGGGGGGHHHHGGHHGHH3F3B23B5GHHGHEFEEFHGHHHFHHHHHHHHHHHGGGGGHHGGGGGGGHHHHGHHFGHHFHFHHHHHHHHHHGGGHHHGGGGGFHHHGHFHHHHGHGHHHFDBDGCGHGGGGGG?
@M02034:409:000000000-BFKT7:1:2103:8127:23114 1:N:0:31
AAAGTCGAGGTGCCTAAAGTGGCAACCCAGACGGTTACGGGTGTAGAGCTTCCTGTAGCCGCATGGCGTTCGTACTTAAATATGGAACTAACCATTCCAATTTTCGCTGTCTCTTATACACATCTCCGAGCCCACGAGACCTCTCTACAT
+
CCCCCFCCCCABGGGGGGGGGGGHHHHGFGGGGGGGGHGGGGGGHHHHHHHHHHHHHHHHGGFEFHHGGGGGFGHGHGHHGGHHHHHHHHHHHHHHHHHHHHHHGGGGGGHHHHHHHHHHHFGHHHHGFGGGGHGGCGGGFHHHHHHGFF
@M02034:409:000000000-BFKT7:1:2103:6643:23119 1:N:0:31
AAAGTCGAGGTGCCTAAAGTGGCAACCCAGACTGTTGGTCCGGTACCGCTTCCTGTAGCCGCATGGCGTTCGTACTTAAATATGGAACTAACCATTCCAATTTTCGCTGTCTCTTATACACATCTCCGAGCCCACGAGACCTCTCTACAT
+
CCCCBFBABCCCGGGGGGGGGGGHHGHGGHD2GHHHHHGHFEGGGDHGGGGGHHHHHHHHGGEEGHHGGGGGGGHGHGGBGHHHHGHHHGHHHHHHHHHGGHHHHGGGGGHHGHHHHHHHHFGHGHHG@CGGEHGG/CDEFHHHFBB11=
@M02034:409:000000000-BFKT7:1:2103:26586:23137 1:N:0:31
AAAGTCGAGGTGCCTAAAGTGGCAACCCAGACTTTTGATTGTGTTGGTGGTGTAGAGCTTCCTGTAGCCGCATGGCGTTCGTACTTAAATATGGAACTAACCATTCCAATTTTCGCTGTCTCTTATACACATCTCCGAGCCCACGAGACC
+
CCCCCFCBCCCCGGGGGGGGGGGHHHGGGHHGHHHHHGHHHHHGHHHGGGGFHHHHHFHHHHHHHHHHHGGGGGHHGGGGGGHHHHFGHHGFHFFFFHHGHHHGHHHHHHHHHHGGGGGGHHFHHGHHFHBCGGFGD<DCCEEGGGGGDF
@M02034:409:000000000-BFKT7:1:2103:18256:23139 1:N:0:31
AAAGTCGAGGTGCCTAAAGTGGCAACCCAGACTAAGAATCCGGTTGGTGGTGTAGAGCTTCCTGTAGCCGCATGGCGTTCGTACTTAAATATGGAACTAACCATTCCAATTTTCGCTGTCTCTTATAC
+
A1AAAFAADDA1BFFBGGBGBFFFGHGGF0AFFGBCH1AGCFCEEE?EBEE/F1FGHGHFBFFHF2FDGCEEFGHAEGEFEABGFG21@FFGGBEEGBF1GGFGHDFF2BFGFDECFEEFHFBD12B>
@M02034:409:000000000-BFKT7:1:2103:14973:23139 1:N:0:31
AAAGTCGAGGTGCCTAAAGTGGCAACCCAGACTGGGGCGGGGGTTGGTGGTGTAGAGCTTCCTGTAGCCGCATGGCGTTCGTACTTAAATATGGAACTAACCATTCCAATTTTCGCTGTCTCTTATACACATCTCCGAGCCCACGAGACC
+
BBBAAFABBB2>FGGFBFFFGGGHHHHGGGHGHHHHGEGCGGGGGGGGEG/?GFD2FHHGFHHGHGFHHG?CDGHACFGGDA0FGG<FFF>11D<1GG0<CHHHFGE0DGHHHGGADDGBGBGGBF0C;CGFFB;FD@A?GF?EGGA?DG
@M02034:409:000000000-BFKT7:1:2103:8945:23140 1:N:0:31
AAAGTCGAGGTGCCTAAAGTGGCAACCCAGGCTGTTGGTGGTGTAAAGCTTCCTGTAGCCGCATGGCGTTCGTACTTAAATATGGAACTAACCATTCCAATTTTCGCTGTCTCTTATACACATCTCCGAGCCCACGAGACCTCT
+
BBCCBFBABDBCGGGGGGGGGGGHHHHGGGAEGHHBGHEGGG2B35BFFFHGFHHHHHFFGGEGFHFGGGFGE??GHFGGHHHHH3FGHFHHGHHHHFFHHHHHHGGGGGHHHHHGHHGDGGFFHFEGGGGGGFGGBDGDAC1F
@M02034:409:000000000-BFKT7:1:2103:20014:23140 1:N:0:31
AAAGTCGAGGTGCCTAAAGTGGCAACCCAGACTCTGGGTGGGGTAGAGCTTCCTGTAGCCGCATGGCGTTCGTACTTAAATATGGAACTAACCATTCCAATTTTCGCTGTCTCTTATACACATCTCCGAGCCCACGAGACCTCTCTACAT
+
BBBBBFBBBBABGGGGGGGGGGGHGHHGGHHGHHHHHGFGGGGGGGHHHHHHHHHHHHHHGGGFGHHGGGGGGGHHHHHHHEHGHGHHFHHHHHHHHHHHHHHHHGGGGGFHFHHHHHHHHHGHHFFDCFGGGHGGGGGGGHHHHHHHHF
@M02034:409:000000000-BFKT7:1:2103:17308:23153 1:N:0:31
AAAGTCGAGGTGCCTAAAGTGGCAACCCAGACTCGTCAGACGGTTGGTGGTGTAGAGCTTCCTGTAGCCGCATGGCGTTCGTACTTAAATATGGAACTAACCATTCCAATTTTCGCTGTCTCTTATACACATCTCCGAGCCCACGAGACC
+
BBABBFCBCCCCGGGDFGGGGGGHHHHGGHHGHHGHGHGHHGGFFGGEFGFGHHHHHHHHHHHHHHHHHGGGGGHHGGGGGGHHHHFGFGGHHHFGHHGHHHHGHHHHHHHHHHGGGGGGHHHHHHGHFHHHGHHHG/BCGFHGGGGGDF
@M02034:409:000000000-BFKT7:1:2103:17290:23154 1:N:0:31
AAAGTCGAGGTGCCTAAAGTGGCAACCCAGACTCGTCAGACGGTTGGTGGTGTAGAGCTTCCTGTAGCCGCATGGCGTTCGTACTTAAATATGGAACTAACCATTCCAATTTTCGCTGTCTCTTATACACATCTCCGAGCCCACGAGACC
+
BBBBBFABBBABGGGGCGGFGGGHHHHGFEHGHF2FEHGHHGGGFGCEFEGFGFH5AGFHFFHHHHHHHGGEEGHHGGGGGGBEGHFGGHHHHHHHFGBEHFGGHHHHHGHHHFGCFDGHHFHHHHFFFFFFFHFFD/<BCFHGGGGFDG
@M02034:409:000000000-BFKT7:1:2103:18263:23156 1:N:0:31
AAAGTCGAGGTGCCTAAAGTGGCAACCCAGACTAAGAATCCGGTTGGTGGTGTAGAGCTTCCTGTAGCCGCATGGCGTTCGTACTTAAATATGGAACTAACCATTCCAATTTTCGCTGTCTCTTATACACATCTCCGAGCCCACGAGACC
+
CBCCCFCCCCAAGGGGFGGGGGGHHHHGGHHGHHHHHHHHGGGEEGGEFGEFGGHHHHHHFHHHGFHGHGGGGGHHGGGGGGHHHHHHHHGHHHFFFGFFGFFHHHHGHHHHHHFGGGGHHFHFHHHFEGHHHHFGA>CFGGEFGGGGGC
@M02034:409:000000000-BFKT7:1:2103:26492:23171 1:N:0:31
AAAGTCGAGGTGCCTAAAGTGGCAACCCAGACTGGGGTGGGTGTTGGTGGTGTAGAGCTTCCTGTAGCCGCATGGCGTTCGTACTTAAATATGGAACTAACCATTCCAATTTTCGCTGTCTCTTATACACATCTCCGAGCCCACGAGACC
+
BBBBBFBBDBABGGGGGCGGGGFGCFFEGHGGHHHFGAEEGGEFEHEEGGEFHHHHHHHHHHHHHHHHGGGGGGHGGGGGGGHHHHHGHHBGHHHHHHGHHGHHHHHHHHHHHHGGGGGHHGHHGHFGHHHGHHGHGCGFGGHGGGGGGF
@M02034:409:000000000-BFKT7:1:2103:14334:23173 1:N:0:31
AAAGTCGAGGTGCCTAAAGTGGCAACCCAGACTCATCCTCCGGTTGGTGGTGTAGAGCTTCCTGTAGCCGCATGGCGTTCGTACTTAAATATGGAACTAACCATTCCAATTTTCGCTGTCTCTTATACACATCTCCGAGCCCACGAGACC
+
B@AABFBBBBAAGGGGGGGFGFECGHHGFDGFC3GFHDEBEE2FEAA1BEEBFFGBF5FGHFH5FBA5GEGGDEHHCEEFFEBEEHGFHFEHHD3BFG3BGGFGHHF4BGEGEE/EEE<F2FGGDG2BGFF1?FG@C/BDDFHECCGGGC
@M02034:409:000000000-BFKT7:1:2103:24477:23181 1:N:0:31
AAAGTCGAGGTGCCTAAAGTGGCAACCCAGACTGCGCGTGAGGTTGGTGGTGTAGAGCTTCCTGTAGCCGCATGGCGTTCGTACTTAAATATGGAACTAACCATTCCAATTTTCGCTGTCTCTTATACACATCTCCGAGCCCACGAGACC
+
BAABBFBBBBAAFGGGGGGBGGGGGHHGGHHGHHGGGGGGEEFGGHFEFEEFGHHGHGHHHFHGGHHEGEECGGHGEEEFFEFHHHGGHHFHHHEGFHHHHHGHHHFHHGGHHFFEGGGHHHHHGFGHGGHHHHGHE</CFGHGGGGGGE
@M02034:409:000000000-BFKT7:1:2103:24496:23184 1:N:0:31
AAAGTCGAGGTGCCTACAGTGGCAACCCAGACTAAGGGTGGGGTTGGTGGTGTAGAGCTTCCTGTAGCCGCATGGCGTTCGTACTTAAATATGGAACTAACCATTCCAATTTTCGCTGTCTCTTATACACATCTCCGAGCCCACGAGACC
+
BABAAF3>32>>FGGGABFFBGGHFHHG222BGFGGGHHDEEGGGGCDF?FGHGHH5FGGGCHFFHHHHGE/BE11EAEGGGEFGHFBFGFGEHEFBGDBBGFGHGH4BFGHHGGFGCDHFFHH1GBGBGFHHHGFDC//CEEFCCACFE
@M02034:409:000000000-BFKT7:1:2103:4560:23185 1:N:0:31
AAAGTCGAGGTGCCTAAAGTGGCAACCCAGACTTCTGC
+
ABBBAFBBCCABFGGFGGGGGGGHFHHGGH22A55DG5
@M02034:409:000000000-BFKT7:1:2103:25773:23193 1:N:0:31
AAAGTCGAGGTGCCTAAAGTGGCAACCCAGACTCATAGGGCGGTTGGTGGTGTAGAGCTTCCTGTAGCCGCATGGCGTTCGTACTTAAATATGGAACTAACCATTCCAATTTTCGCTGTCTCTTATACACATCTCCGAGCCCACGAGACC
+
AABBBFBBBBBBGGGGBGGGGGGHCGGGGHFGHHHHHHHGHGEEEGGGFEEGHHHGHHHHHGHHHHHHHGEGEGHHFGEFGGFHHHGGHHHHHHGHGHHHHHHHFGHHFGHHHGGGGCDFHGGGFGFGGHHHHHHGG?CCGGHGGF-EDC
@M02034:409:000000000-BFKT7:1:2103:15650:23194 1:N:0:31
AAAGTCGAGGTGCCTAAAGTGGCAACCCAGTTTGTTGTTGGTGTAGAGCTTCCTGTAGCCGCATGGCGTTCGTACTTAAATATGGAACTAACCATTCCAATTTTCGCTGTCTCTTATACACATCTCCGAGCCCACGAGACCTCTCTACAT
+
AABAAFBABBABGGGGGGGGGGGHHHHGGHHHHHHHHHHHHGGHHHHHHHHHHHHHHHHHGGFEGHHGGGGGGFGGHHBGHHHHHBGHHGGHHHHHFHHFGHHHFGGGGGHGHGHFHHHFHGHFHHDG@CFGGHEGDGGGGGGFEHHHHG
@M02034:409:000000000-BFKT7:1:2103:16052:23197 1:N:0:31
AAAGTCGAGGTGCCTAAAGTGGCAACCCAGACTGGGAATGAGGTTGGTGGAGAGCTTCCTGTAGCCGCATGGCGTTCGTACTTAAATATGGAACTAACCATTCCAATTTTCGCTGTCTCTTATACACATCTCCGAGCCCACGAGACCTCT
+
CCCCCFCACCCCGGGGGGFGGGGHHHHGGHHGHHHHHHHHHHHHHHGGGGFGFEGHHGHHHHHHHHGGGGGHGGFGGGGHHHHHHHHHHHHFGHHFFHHHHHHHHFHHHHHGGGGGHHHHGHHFFHHHHCHHHG@DGGGHGGGGGGGHHG
@M02034:409:000000000-BFKT7:1:2103:25792:23202 1:N:0:31
AAAGTCGAGGTGCCTAAAGTGGCAACCCAGACTCATAGGGCGGTTGGTGGTGTAGAGCTTCCTGTAGCCGCATGGCGTTCGTACTTAAATATGGAACTAACCATTCCAATTTTCGCTGTCTCTTATACACATCTCCGAGCCCACGAGACC
+
>AAA>DAADBAA4BGFGGGFFFFFBEF22FAFFBG5GHFGHEGFFGFEFG1FEED5D5FFG3FFGFH@DB/>EEHFEEG??/BFGFDBGHFDFGF3CCHFF0FFGFDFBGHHH3BAEEEDHBFHFHB2F22<?F?<?/ACCEGECCGDC<
@M02034:409:000000000-BFKT7:1:2103:5560:23203 1:N:0:31
AAAGTCGAGGTGCCTAAAGTGGCAACCCAGACTGTTGGTCCGGTACCTCTTCCTGTAGCCGCATGGCGTTCGTACTTAAATATGGAACTAACCATTCCAATTTTCGCTGTCTCTTATACACATCTCCGAGCCCACGAGACCTCTCTACAT
+
BCCCBFCCCCCCGGGGFGGGGGGHHHHGGHHGHHHHHHGHHGGGGGHHHHHHHHHHHHHHGGFFGHHGGGGGGGHHHGGGHHHHHDGHHHHHHHHHHGHHHHHHHGGGGGHHHHHHHGHEHHHHHGHGGGGGGHGGCCGGGHHHHHGHE?
@M02034:409:000000000-BFKT7:1:2103:10999:23204 1:N:0:31
AAAGTCGAGGTGCCTAAAGTGGCAACCCAGACTGTTGGTGGTGTAGAGCTTCCTGTAGCCGCATGGCGTTCGTACTTAAATATGGAACTAACCATTCCAATTTTCGCTGTCTCTTATACACATCTCCGAGCCCACGAGACCTCTCTACAT
+
BBABAFBBBBAAGGGGGGGEFGGFGHHGGHGFHHHFHHEGGGEHHHHHHGHHHGGHGHHHGGFGGHHGEGFEEE1FGGFHHEGHHFGHHBHHHGHHHHHHHHHHHGGGGGHHHHHHHGHHHHHHHHHGFGGGGHGCCCGGGHGFFFEGHG
@M02034:409:000000000-BFKT7:1:2103:4546:23207 1:N:0:31
AAAGTCGAGGTGCCTAAAGTGGCAACCCAGACTGATAATAAGGTTGGTGGTGTAGAGCTTCCTGTAGCCGCATGGCGTTCGTACTTAAATATGGAACTAACCATTCCAATTTTCGCTGTCTCTTATACACATCTCCGAGCCCACGAGACC
+
BBBBBFBBBBABGGGEGGGGGGGHHHHGGHHGHHFHHHHGFGHHFHGBA?EFGGFDGFHHHHGHHGGFGGFEEEGAEEEEFEFHGHHHHHHHHF33FGFFC1?FEEGGHHHHHFFGGFEGHHGGFGFFHGGHFHHFF/CGGFGEG/@EDC
@M02034:409:000000000-BFKT7:1:2103:5233:23208 1:N:0:31
AAAGTCGAGGTGCCTAAAGTGGCAACCCAGACTACGCCGCATGTTGGTGGTGTAGAGCTTCCTGTAGCCGCATGGCGTTCGTACTTAAATATGGAACTAACCATTCCAATTTTCGCTGTCTCTTATACACATCTCCGAGCCCACGAGACC
+
AA3ABDAADB>AFFGFGGGGGFFCEGFGFCFFFHHEGGGGEGGHHHGEAEEFFGHHHHHHGHHGGHHHFGGEGGHHGEEGGEFHHHGGHHFHHFFHFHHGHHHHHHGHHHHHHFEGGGFFHHGHHFFHHHHHGHGGGCCGGGHGGGGGGC
@M02034:409:000000000-BFKT7:1:2103:18313:23215 1:N:0:31
AAAGTCGAGGTGCCTAAAGTGGCAACCCAGACTATTGGTGGTGTAACTCTTCCTGTAGCCGCATGGCGTTCGTACTTAAATATGGAACTAACCATTCCAATTTTCGCTGTCTCTTATACACATCTCCGAGCCCACGAGACCTCTCTACAT
+
AAABAFAADBABGGGGCFGFGGGFHHHGGHGGHHHHHHHGGGGHHGFHHHHHFHGHGGFHEEEEEHFEEEGEEGGGHFGHHHHHHDFGHHHHHHHHFHHHHHGHHGFDGGHGFHHGGHHHHGHHHDFFFG@CFEGC?DGCFHHGHHHGHF
@M02034:409:000000000-BFKT7:1:2103:5547:23217 1:N:0:31
AAAGTCGAGGTGCCTAAAGTGGCAACCCAGACTGTTGGTCCGGTACCTCTTCCTGTAGCCGCATGGCGTTCGTACTTAAATATGGAACTAACCATTCCAATTTTCGCTGTCTCTTATACACATCTCCGAGCCCACGAGAACTCTCTACAT
+
BBBBBBAA@D2AFGFGGGGGGGGHGCFEFAFGCHBA3FFHHGEE?GFHBGHHFFGHHHGGEEEEEHHGGGEFEBGBG4@EGHHHHDFFGDFBF3BFG4BFBGFHHGGGFGHHFHHGGHHBGHGHGGDF?CCGGAEF/@D<FFFFFHHFHE
@M02034:409:000000000-BFKT7:1:2103:20821:23225 1:N:0:31
AAAGTCGAGGTGCCTAAAGTGGCAACCCAGACTGAGAATCATGTTGGTGGTGTAGAGCTTCCTGTAGCCGCATGGCGTTCGTACTTAAATATGGAACTAACCATTCCAATTTTCGCTGTCTCTTATACACATCTCCGAGCCCACGAGACC
+
BBBBBFBB@BAAFGGGGGGGGC2GGHGGGGGGFHHCFGFHHHFGHHHAFGAFGHDFGFHHHHHGGGHHGGGCEGHHGGGGGGHHHHHHHHGHGHF3BGFHHFFGHHHHGGGHHGEGGGGFFHGHGHGGHHGHHHHHF/CC??GFCD?FGC
@M02034:409:000000000-BFKT7:1:2103:5224:23225 1:N:0:31
AAAGTCGAGGTGCCTAAAGTGGCAACCCAGACTACGCCGCATGTTGGTGGTGTAGAGCTTCCTGTAGCCGCATGGCGTTCGTACTTAAATATGGAACTCACCATTCCAATTTTCGCTGTCTCTTATACACATCTCCGAGCCCACGAGACC
+
BBBBAFBBBBAAFGGGGGGGGBCFGFFDGHHGHHHGEEGGGFEHG5GE1E1BGGBDDEGHHBGGDGHGHGG?EEHFGGGGEEGHGHGB3FBFEGEFFF3FGHGHHHHHBFGHHH?FGEAFDFHHBGFHFFHFHGD@BBDGGGHGC-CD?C
@M02034:409:000000000-BFKT7:1:2103:5200:23225 1:N:0:31
AAAGTCGAGGTGCCTAAAGTGGCAACCCAGACTCAGAGTACGGTTGGTGGTGTAGAGCTTCCTGTAGCCGCATGGCGTTCGTACTTAAATATGGAACTAACCATTCCAATTTTCGCTGTCTCTTATACACATCTCCGAGCCCACGAGACC
+
ABBCAFBCCCBCGGGGGGGGGGGGHHHGGHHDHFHFBHHHHGGHFGFECEEFAAF5FDFGFHHHHFDABEEEEEFAFE@FDEFCGFGH3GHFEE33EFHGEC?F3GHFHHFHGDFFGGEG4FFGFDHHH22?BDGFG@DGGFEGGGGDC<
@M02034:409:000000000-BFKT7:1:2103:22666:23235 1:N:0:31
AAAGTCGAGGTGCCTAAAGTGGCAACCCAGACTCAGCAGCAGGTTGGTGGTGTAGAGCTTCCTGTAGCCGCATGGCGTTCGTACTTAAATATGGAACTAACCATTCCAATTTTCGCTGTCTCTTATACACATCTCCGAGCCCACGAGAC
+
BBBBBFBABBBBGGGGGGGGGGGHHHHGGHHGHBAGCGFHHHHHF22EA1FEA3F5EBFEAGFFGGFDEEE?EFFCE>ECE?2?GFHGBDGEEB33BFHH?03B34FBFGDHH4EEEDEF4DGGFG3DDG2?GHHFE/<@/?GFC/DGD
@M02034:409:000000000-BFKT7:1:2103:20451:23250 1:N:0:31
AAAGTCGAGGTGCCTAAAGTGGCAACCCAGACTCATGGTGGTAGGGAGCTTCCTGTAGCCGCATGGCGTTCGTACTTAAATATGGAACTAACCATTCCAATTTTCGCTGTCTCTTATACACATCTCCGAGCCCACGAGACCTCTCTACAT
+
AABBBFBBBBABBGFGGGGBBGFHGFHFGHHGCFFFHHGHGEGHGGHFGHGFHHHFHHHFGG?EEFGGEEFEEBFGGGGHHGHGHBFCEG3FCGFHHHHFFGHHHGGGGGGHHHHHHGFGHHHHHHHGCGGCGHGC/CADGGFHHGFHHG
@M02034:409:000000000-BFKT7:1:2103:12083:23263 1:N:0:31
AAAGTCGAGGTGCCTAAAGTGGCAACCCAGACTGAGTCGAGGGTTGGTGGTGTAGAGCTTCCTGTAGCCGCATGGCGTTCGTACTTAAATATGGAACTAACCATTCCAATTTTCGCTGTCTCTTATACACATCTCCGAGCCCACGAGACC
+
BBBBBFBBBBABGGGGGGGGGGGFHHHGGHHGHHGGGHEFFGEGGEEEFEABFFHGHHHHHFHHHHHHHGGFEGHHGEFFGEFHHHFBGHFHHFD3FGGFGGHHHHHFHGHHHFEGGDGHHHHFGHHHFFHHHHHGGCFGGGHGGGGGGC
@M02034:409:000000000-BFKT7:1:2103:13954:23264 1:N:0:31
AAAGTCGAGGTGCCTAAAGTGGCAACCCAGAATGTTGGTACGGTAGAGCTTCCTGTAGCCGCATGGCGTTCGTACTTAAATATGGAACTAACCATTCCAATTTTCGCTGTCTCTTCTCCACATCTCCGAGCCCACGAGACCTCTCTACA
+
A1AA>D?1ADAACGGGG1BFGFGCHHHGGFFFC1GHHGEF2EEG/A1AFHHHHFFHHGGHGCAE/FGEEEGGGGFFG@1BEFHFHGFGFFHHEFCGG@EBBFGHF?EF/EHHFG21B1BBEBG<FDF?</B@C/?</@EGGHH<0F1DB
@M02034:409:000000000-BFKT7:1:2103:17170:23273 1:N:0:31
AAAGTCGAGGTGCCTAAAGTGGCAACCCAGACTATTGGTGGTGTAGAGCTTCCTGTAGCCGCATGGCGTTCGTACTTAAATATGGAACTAACCATTCCAATTTTCGCTGTCTCTTATACACATCTCCGAGCCCACGAGACCTCTCTACAT
+
CCCCCFCBCCBCGGGGGGGGGGGHHHHGGHHGHBGHHHHF2E2AFFHHHHHHHHHHHHHHGFEFGHHGGGGGFGGHHHHHHHHHHEHHHGHHHGHHHHHHHHHHHGGGGGHHHHHFHHHHHGHHHHHGGGGGGGGGGGGGGGHGCGFHHF
@M02034:409:000000000-BFKT7:1:2103:13969:23279 1:N:0:31
AAAGTCGAGGTGCCTAAAGTGGCAACCCAGAATGTTGGTAAGGTAGAGCTTCCTGTAGCCGCATGGCGTTCGTACTTAAATATGGAACTAACCATTCCAATTTTCGCTGTCTCTTATACACATCTCCGAGCCCACGAGACCTCTCTACAT
+
BBBBAFBBBBAAGGGGGGGFGGGHHEAEFHHHGHHHHHEHHHHHGHHHHHHHFHGHHHHHGEFGGHHGEGGGFGCFGFFHHHHHHF3GHHHHHHHGHHHHHHHHHGGGGGHHHGHHHHHHHHHHHHEG@FGGGHEFCGGGGHHHHHHHHH
@M02034:409:000000000-BFKT7:1:2103:5232:23279 1:N:0:31
AAAGTCGAGGTGCCTAAAGTGGCAACCCAGACTCAGAATCATGTTGG
+
BBBBBFBBBB>AGGGGGGGGFGGGFHFGGHGEHFGGAFGG5FGDGHH
@M02034:409:000000000-BFKT7:1:2103:6033:23281 1:N:0:31
AAAGTCGAGGTGCCTAAAGTGGCAACCCAGACTATTCCGAATGTTGGTGGTGTAGAGCTTCCTG
+
AABCAFBBCCCCGGGGGGGGGGGGHHHGGHCG3AFGBF322BFGBGA2A2ECA3DAA53B5B5F
@M02034:409:000000000-BFKT7:1:2103:23871:23284 1:N:0:31
AAAGTCGAGGTGCCTAAAGTGGCAACCCAGACTGGGGCTGGGGTTGGTGGTGTAGAGCTTCCTGTAGCCGCATGGCGTTCGTACTTAAATATGGAACTAACCATTCCAATTTTCGCTGTCTCTTATACACATCTCCGAGCCCACGAGAC
+
BAABBFBBDBA4GGGGGDGGGGGGHHHGGGHGHBAEECCE2ECEEAEEFEAFGFGFHFHHHHHFGHHGHGEGGGHHGFGGG?GGHHBFGHHHHHBFGHBFHFFGHHGHEGGHHHGGGGDFFHFGGFHHHHHHHHHBECCCCFHFGGGGG
@M02034:409:000000000-BFKT7:1:2103:11418:23284 1:N:0:31
AAAGTCGAGGTGCCTAAAGTGGCAACCCAGACTAATAATCAGGTTGGTGGTGTAGAGCTTCCTGTAGCCGCATGGCGTTCGTACTTAAATATGGAACTAACCATTCCAATTTTCGCTGTCTCTTATACACATCTCCGAGCCCACGAGAC
+
BBBBBFBADBABGGGGGGGGGGGHHHHGGHDFHHHHHFHDFGHHBHEEC2EFFFGDG5GGFGHHHEGFDEFEEGH1EEEGDE?GFGHBFFHEGF33FGHHF03BBBGDHHHHHGGGGGFHGFGHDGHHFB2GFHGDD/BGGEHGGCCGG
@M02034:409:000000000-BFKT7:1:2103:8155:23289 1:N:0:31
AAAGTCGAGGTGCCTAAAGTGGCAACCCAGACTGGGCAGGCGGTTGGTG
+
A@BBAFB@BBABGGGGFGGFGGFFHHHGGCHGGHDHFHGGGGGA0E0AA
@M02034:409:000000000-BFKT7:1:2103:18429:23291 1:N:0:31
AAAGTCGAGGTGCCTAAAGTGGCAACCCAGACTACGCATCGGGTTGGTGGTGTAGAGCTTCCTGTAGCCGCATGGCGTTCGTACTTAAATATGGAACTAACCATTCCAATTTTCGCTGTCTCTTATACACATCTCCGAGCCCACGAGAC
+
CCCCBFCBCCBCGGGGGGGGGGGHHHHGGHHGH33B22B222AFFFGGFGEFHHHHHHHHHHHHHHHHHGGGGGHHGGGGGGHHHHHHHHHHHGHHHHHHHHHHHHHHHHHHHFGGGGGGHHHHHHHHGHHHHHHHGCGGGGHGGGGGG
@M02034:409:000000000-BFKT7:1:2103:24363:23291 1:N:0:31
AAAGTCGAGGTGCCTAAAGTGGCAACCCAGACTATTAGGCTGGTTGGTGGTGTAGAGCTTCCTGTAGCCGCATGGCGTTCGTACTTAAATATGGAACTAACCATTCCAATTTTCGCTGTCTCTATACACATCTCCGAGCCCACGAGACCT
+
BABBBFBBBDBAGGGBBGGGGGGGHHHGGDHGHHFHFABGGA?HEEEGGCGGFFHFHFHHGHGHFHHGHEEEGGHGCFGGGGHHHHHHBGHHHF3FGHHHFHBGGFHGHGHHHDEGGCFFFHHHH3DDGFGHHGHGGCDCFHGFG/EDEF
@M02034:409:000000000-BFKT7:1:2103:9468:23293 1:N:0:31
AAAGTCGAGGTGCCTAAAGTGGCAACCCAGACTCTTGGTGGTTTTGAGCTTCCTGTAGCCGCATGGCGTTCGTACTTAAATATGGAACTAACCATTCCAATTTTCGCTGTCTCTTATACACATCTCCGAGCCCACGAGACCTCTCTACAT
+
AAABBFBBBBBBGGGGFFGGGGGHHGHGGHCFHHHHHHGGGGGHGHGGHHHHHHHHHHHHFEEEEHFGEGGEE?FGGGFGGGHGG3BFGGGFHGGHGGEGGHHHHGGGGGHHFGHHHHHBHHGFHGDD<BDGGFGD@@GAGFFHHHHGHF
@M02034:409:000000000-BFKT7:1:2103:14606:23293 1:N:0:31
AAAGTCGAGGTGCCTAAAGTGGCAACCCAGACTTGTGGGGGGGTTGGTGGTGTAGAGCTTCCTGTAGCCGCATGGCGTTCGTACTTAAATATGGAACTAACCATTCCAATTTTCGCTGTCTCTTATACACATCTCCGAGCCCACGAGACC
+
BBBBBFBABBBBGGGGGGGGGGGHHHHGGHHGHHHHHGGGGGGCCGGDGGCEAFFFGGGGGGGGGGGGGGGGGFFFFFFFFDFFFFFFFFFFFFFFFFFFFFFFFFFFFFFFFFFFFFFFFFFFFFFFEFFFFFFFFDFFFFFFFFFFFA
@M02034:409:000000000-BFKT7:1:2103:8138:23294 1:N:0:31
AAAGTCGAGGTGCCTAAAGTGGCAACCCAGACTGGGCAGGCGGTTGGTGGTGTAGAGCTTCCTGTAGCCGCATGGCGTTCGTACTTAAATATGGAACTAACCATTCCAATTTTCGCTGTCTCTTATACACATCTCCGAGCCCACGAGACC
+
BBCCBFCABBBBGGGGFGGGGGGHHHHGGHHGHHHHHGGGGGGEFGG1FFAFGDGFFGHHEHFGHGG@GECCFDGFE1EFCEFHGFEGHHGFHH3FEGFFEHHGHFHGHHHHHGGCGGGBHFHHDHEBDGHB2F>?A?DCCCHEDGFGGF
@M02034:409:000000000-BFKT7:1:2103:16816:23297 1:N:0:31
AAAGTCGAGGTGCCTAAAGTGGCAACCCAGGTGGTTGGTGGTCCTGAGCTTCCTGTAGCCGCATGGCGTTCGTACTTAAATATGGAACTAACCATTCCAATTTTCGCTGTCTCTTATACACATCTCCGAGCCCACGAGACCTCTCTACAT
+
BABB?FB>DDBBGGGGGGGGGGGHHHHGGHCB3AEFEGGGFGHHHHFFFDHH3FFEGHFHFGEGCFFFGEGGGHGHGFGHGGFFB@BGFFHHFFHHHDGFFGGHGEFGEGFHHGHGFHFECBBBGFDDDCCFGAFGCCGGGHHGHGFHHH
@M02034:409:000000000-BFKT7:1:2103:5874:23298 1:N:0:31
AAAGTCGAGGTGCCTAAAGTGGCAACCCAGACTGTTGGTGGTAATAATCTTCCTGTAGCCGCATGGCGTTCGTACTTAAATATGGAACTAACCATTCCAATTTTCGCTGTCTCTTATACACATCTCCGAGCCCACGAGACCTCTCTACAT
+
A?ABADAAD2>AGGGGGBFGGGGHHHHGD2CFHBGHHHGGGGGFHHHHGBFFHHH5FHHHEEEGGFFGEGGGGGGGFFFFFGHFHEGCGHHHGHHHHHHHFFHHHGGGCEFFDGHFGHHDH3FFFBHE//CCA/FC/</CAGHFBDGHF?
@M02034:409:000000000-BFKT7:1:2103:6028:23298 1:N:0:31
AAAGTCGAGGTGCCTAAAGTGGCAACCCAGACTATTCCGAATATTGGTGGTGTAG
+
>>>>1DAAD?>1BFDGB11B1FFGHCCAFFA0A1GEAGAEEC/2A21DF/FFGEG
@M02034:409:000000000-BFKT7:1:2103:13406:23303 1:N:0:31
AAAGTCGAGGTGCCTAAAGTGGCAACCCAGACTAAGAATGAGGTTGGTGGTGTAGAGCTTCCTGTAGCCGCATGGCGTTCGTACTTAAATATGGAACTAACCATTCCAATTTTCGCTGTCTCTTATACACATCCCGAGCCCACGAGACCT
+
CCCCCFCBCCBBGGGGGGGGGGGHHHHGGHHGHHHHHHHHHHHGGHGEFGEFFHHHHHHHHHHHGHHHHGGGGGHHGFGGGGHHHHHEFHHHHHHHHHHHHHGHHHHHHHHHHHGGGGGGGGHHHHHHFHHHHHGACGGGGGGGGGGGGH
@M02034:409:000000000-BFKT7:1:2103:24374:23307 1:N:0:31
AAAGTCGAGGTGCCTAAAGTGGCAACCCAGACTATTAGGCTGGTTGGTGGTGTAGAGCTTCCTGTAGCCGCATGGCGTTCGTACTTAAATATGGAACTAACCATTCCAATTTTCGCTGTCTCTATACACATCTCCGAGCCCACGAGACCT
+
BCBCAFBABB>AGGGGGGGFGGGGHHHGGHHGHHHHHHHFHHGGGGGGGGEFGHHGHHHHHHHGGGGEGEEGGGHGEEGGGFFHHHGFHHFHHHGHHHGFHHHGHHHHHHHHHHFGGGFFHHHGHFGHFFGHHGFFCFGBGHGGGGGGGE
@M02034:409:000000000-BFKT7:1:2103:23048:23307 1:N:0:31
AAAGTCGAGGTGCCTAAAGTGGCAACCCAGACTAATAATAAGGTTGGTGGTGTAGAGCTTCCTGTAGCCGCATGGCGTTCGTACTTAAATATGGAACTAACCATTCCAATTTTCGCTGTCTCTTATACACATCTCCGAGCCCACGAGACC
+
ABBBBFBBBBABGGGGGGGGGGFFEHFGGHGGHFHGHHHHHHHHHHGEFGEFGHHHHHHHHHHHHHHGDEFGGGHGGGGGGECGGHFGHHFGHHFGHHHHHHHHHHHHHHHHHHGGGGGGHHHHGHHGGGHHHHFDECGFGGHFGGGGGF
@M02034:409:000000000-BFKT7:1:2103:8154:23307 1:N:0:31
AAAGTCGAGGTGCCTAAAGTGGCAACCCAGACTGGGCAGGCGGTTGGTGGTGTAGAGCTTCCTGTAGCCGCATGGCGTTCGTACTTAAATATGGAACTAACCATTCCAATTTTCGCTGTCTCTTATACACATCTCCGAGCCCACGAGACC
+
BABBBFBAAD>AGGGGG4FFGFCHHHHGGHHGGHHGHHGGGGGEE0E1BEAF1B@5DFHHGHHHHF5FFA@EEEHE@1>CE>?CGGDEGHFHFGFDBCFG3FFHFHHHDGGHFFDDDDA2B2>GGHFDDHBGGF2FE@</AGGEDCCDDE
@M02034:409:000000000-BFKT7:1:2103:14614:23311 1:N:0:31
AAAGTCGAGGTGCCTAAAGTGGCAACCCAGACTTGTGGGGGGGTTGGTGGTGTAGAGCTTCCTGTAGCCGCATGGCGTTCGTACTTAAATATGGAACTAACCATTCCAATTTTCGCTGTCTCTTATACACATCTCCGAGCCCACGAGACC
+
BBABBF?ADBA>GGGGGGGGFGGHFGFGGAGFHHHFGGD22<C@A@C.;D.CABFFGGFGGGGGGGGGFFAGGFFFB9BEDAFFFEFFFFFFFFFFFFFFFFFFFFFFFFFFFFFFDFFEFEFFFFFFFFFF/FBFDAFFFFFF;@BFFE
@M02034:409:000000000-BFKT7:1:2103:16825:23312 1:N:0:31
AAAGTCGAGGTGCCTAAAGTGGCAACCCAGGTGGTTGGTGGTCCTGAGCTTCCTGTAGCCGCATGGCGTTCGTACTTAAATATGGAACTAACCATTCCAATTTTCGCTGTCTCTTATACACATCTCCGAGCCCACGAGACCTCTCTACAT
+
DDDDDFCCDDBBGGGFGGGGGGGHHHHGGHC3BFFGGGGCEE3FGHHHHHHHHHHHHHHHGGGEGHHGGGGGGFGGHHFHHHHHHFHHHHHHHHHHHHHHGHHHHGGGGGHHHHHHHHHHHHHHHHHGFGGGGHGGGGGGGFFHGHHGHH
@M02034:409:000000000-BFKT7:1:2103:9630:23319 1:N:0:31
AAAGTCGAGGTGCCTAAAGTGGCAACCCAGACTTGTCAGGGTGTAGAGCTTCCTGTAGCCGCATGGCGTTCGTACTTAAATATGGAACTAACCATTCCAATTTTCGCTGTCTCTTATACACATCTCCGAGCCCACGAGACCTCTCTACAT
+
BBBBBFBABBAAGGGGGGGGGGGGHHHGGHHGHHHHHHHHHHEGHHHHHHHHHHHHHGHHGGGEGHFGGGGGGCGGHHHHGGHGHFHHHHGGHFHHHHHGFHHHHGGGGGHHHHHGHHHFHGGGHHF?/CFGGHFB@FGGFHHGGHHFGH
@M02034:409:000000000-BFKT7:1:2103:10822:23321 1:N:0:31
AAAGTCGAGGTGCCTAAAGTGGCAACCCAGACTAAGCAGTCTGTTGGTGGTGTAGAGCTTCCTGTAGCCGCATGGCGTTCGTACTTAAATATGGAACTAACCATTCCAATTTTCGCTGTCTCTTATACACATCTCCGAGCCCACGAGAC
+
BBCBAFAABCABGGGGGGGFGGGGHHHGGHHGHHHHHHHGHHGHHHHEFEEFGHHGHGHHHHHFFGHHHGGGGFHFEEFGEEGHHHHGHHHGHHFFGFHFHFDHEHHDHHHHHDFGGCGHHHHHGHHHHHFFHHGHC<C/BEGFFACGF
@M02034:409:000000000-BFKT7:1:2103:12167:23329 1:N:0:31
AAAGTCGAGGTGCCTAAAGTGGCAACCCAGACTAATGGTAG
+
BBBBBFBBB@BBGGGGGGGGGGGHHHHGGHHGHHHH55555
@M02034:409:000000000-BFKT7:1:2103:24966:23333 1:N:0:31
AAAGTCGAGGTGCCTACAGTGGCAACCCAGACTAATCAGACTGTTGGTGGTGTAGAGCTTCCTGTAGCCGCATGGCGTTCGTACTTAAATATGGAACTAACCATTCCAATTTTCGCTGTCTC
+
>1AA>@AADD1>G11D11BDDFAB1G00EFG0FCHH1EGB1FG12GE/AE/AFAGEFGHFHGHGFDGDEAEE/EGFEAEFEE0C/G2BBE2FBD@11B@1B>>BG2BB2DFGG2E/EEA12>
@M02034:409:000000000-BFKT7:1:2103:16454:23338 1:N:0:31
AAAGTCGAGGTGCCTAAAGTGGCAACCCAGACTACTAATAATGTTGGTGGTGTAGAGCTTCCTGTGGCCGCATGGCGTTCGTACTTAAATATGGAACTAACCATTCCAATTTTCGCTGTCTCTTATACACATCTCCG
+
A@AAAFBAB@AAFFGFGFGFGGGHFEGEGHHGHHHHHHHHHGFFHFAAF?EG1BFHHFHFHBHHHEHHHGGGGGHG?EFF11BCFHGEBGGGFB3@BBD3?B3BD?BDD4BEGFE/EEEBGFGH44GGBGDHHFD2A
@M02034:409:000000000-BFKT7:1:2103:6444:23339 1:N:0:31
AAAGTCGAGGTGCCTAAAGTGGCAACCCAGACTGAGAAGAATGTTGGTGGTGTAGAGCTTCCTGTAGCCGCATGGCGTTCGTACTTAAATATGGAACTAACCATTCCAATTTTCGCTGTCTCTTATACACATCTCCGAGCCCACGAGACC
+
ABAAAFAADB>AGGGGGGGGGGGHGHHGGHHFFHHHHHHHHHHHHHHEFGEFGGGFHHHHHGHHHHHGHGGGGGHHGEGFFFGHHHHGHHFHHHGHHHHHHGHHHHHHHHHHHGGGGGGHGHHHHHHHHGHHHHGGG?FDGGHGGGGGGE
@M02034:409:000000000-BFKT7:1:2103:4848:23340 1:N:0:31
AAAGTCGAGGTGCCTAAAGTGGCAACCCAGACTCCTGGTAAGGTAGAGCTTCCTGTAGCCGCATGGCGTTCGTACTTAAATATGGAACTAACCATTCCAATTTTCGCTGTCTCTTATACACATCTCGAGCCCACGAGACCTCTCTACAT
+
BBBBBFBBBBABGGGGGGGGGGGHHHHGGHHGHGGHHHGHGHHGHHHHHHHHGHHHHHFHGGGGGHHGGGGEEFHGHFGHHHHHH3DFGGHHHHHHFFFGGHHHHGGGGGGHHHHHHHHFCGGHHHHHGEFGHGDCC?DAGHHHHGFGG
@M02034:409:000000000-BFKT7:1:2103:24945:23342 1:N:0:31
AAAGTCGAGGTGCCTAAAGTGGCAACCCAGACTATGCATACTGTTGGTGGTGTAGAGCTTCCTGTAGCCGCATGGCGTTCGTACTTAAATATGGAACTAACCATTCCAATTTTCGCTGTCTCTTATACACATCTCCGAGCCCACGAGAC
+
BBBBBFBBBBBBGFG5FGGGGGGHHHHGGHHGHF553A553DFGHHHGFGEFGHGFHHHHHHHHHHHGHGGGEGHHGGGGFFHHHHGGHHHHHGFHHHFFHHHHHHHHGHHHHHGGGGEFHHHHHHHHHHGHHHHDD?DDGGHGGGGGG
@M02034:409:000000000-BFKT7:1:2103:21332:23342 1:N:0:31
AAAGTCGAGGTGCCTAAAGTGGCAACCCAGACTAGGGGTGGTGAGGAGCTTCCTGTAGCCGCATGGCGTTCGTACTTAAATATGGAACTAACCATTCCAATTTTCGCTGTCTCTTATACACATCTCCGAGCCCACGAGACCTCTCTACAT
+
BBBBBFAADBBAGGGGGGGGGGGHHHGGGHHGHHHGGGEGGFDHHHGGHHGHHHHHHHHHGGGEEHHGEGGEEEGGGHHHHHHGHFFGGHHGHHGHHHHHGHGHHGGEGGHHHHHHHHHGHHHHHFFDDDGGGFGGCCGFGHHHHHGHHG
@M02034:409:000000000-BFKT7:1:2103:7304:23348 1:N:0:31
AAAGTCGAGGTGCCTAAAGTGGCAACCCAGACTGTGGGGGCGGTTGGTGGTGTAGAGCTTCCTGTAGCCGCATGGCGTTCGTACTTAAATATGGAACTAACCATTCCAATTTTCGCTGTCTCTTATACACATCTCCGAGCCCACGAGACC
+
AABBAF?A?DAAGGGGGGGGGGGHGHHGGHHGHHHHFAFGGGGEGCGGFGEFGBFEGHHHHHHHHGHHHGGGGGHGEEGFFABFGFGDGHBGGHFGHHGHGHBGHBGHHHHHHFGDGGDFHGHHFHEGFHHHHHGHE-DCFEHEGCCDEE
@M02034:409:000000000-BFKT7:1:2103:15168:23349 1:N:0:31
AAAGTCGAGGTGCCTAAAGTGGCAACCCAGACTAAGAATACTGTTGGTGGTGTAGAGCTTCCTGTAGCCGCATGGCGTTCGTACTTAAATATGGAACTAACCATTCCAATTTTCGCTGTCTCTTATACACATCTCCGAGCCCACGAGACC
+
BBBCCFCCCBBCGGGGGGGGGGGHHHHGGHHGHHHHGHHFHHHHHHHEFGEFGHHGHHHHHHHHHHHHHGGGGGHHGGGGGGHHHHHHHHHHHHGHHHHFHHHHHHGHHHHHHHGGGGFHHHHHFHHHGHHHHHGBF/BDGGFFGCGGGE
@M02034:409:000000000-BFKT7:1:2103:16442:23351 1:N:0:31
AAAGTCGAGGTGCCTAAAGTGGCAACCCAGACTACTAATAATGTTGGTGGTGTAGAGCTTCCTGTAGCCGCATGGCGTTCGTACTTAAATATGGAACTAACCATTCCAATTTTCGCTGTCTCTTATACACATCTCCGAGCCCACGAGACC
+
BBBCCFBBCCBCGGGGGGGGGGGHHHHGGHGGHFH555DA5BFGHHHGGGEFHHHHHHHHHHHHH5GFHGGGGGHHGGGGGGHHHHHHHHHHHHGHHHHHGHHHHHHFHHHHHHGGGGGHHHHHHHHHGGHHHHHFG?DGGFHGGFGGGG
@M02034:409:000000000-BFKT7:1:2103:22275:23355 1:N:0:31
AAAGTCGAGGTGCCTAAAGTGGCAACCCAGACTTCTTGGTTGGTTGGTGGTGTAGAGCTTCCTGTAGCCGCATGGCGTTCGTACTTAAATATGGAACTAACCATTCCAATTTTCGCTGTCTCTTATACACATCTCCGAGCCCACGAGACC
+
BBBBBFBBBBABGGGGFGGGGGGHHHHGGHHGH55A553A2BEFHGEABEEFG3GDF5BFBFHHGHFEBAECEGHEFFGGFE2GHHHHFGGGGG33FFGHF0?GFGHFFGHHH4E?EEEGFFGHGDDHFGHBFFGFC/BDDFGGGGGGGF
@M02034:409:000000000-BFKT7:1:2103:8998:23356 1:N:0:31
AAAGTCGAGGTGCCTAAAGTGGCAACCCAGACTGCTGGTGGTGTAGCTCTTCCTGTAGCCGCATGGCGTTCGTACTTAAATATGGAACTAACCATTCCAATTTTCGCTGTCTCTTATACACATCTCCGAGCCCACGAGACCTCTCTACA
+
BBBBBFBABBBBGGGGBFGGGGGGHHHFFHHGHHHHHHHHGGGHHHHHHHHHGHHHHHHHGGEEGHHGGGGGGCFGHGGDGFHHHDGFHHHHHHHHFFGFFGHHGGEGAFHHGHHHHHGDEEFGHGFF@CCGGEGC@D?D/FGHHHBGF
@M02034:409:000000000-BFKT7:1:2103:15820:23361 1:N:0:31
AAAGTCGAGGTGCCTAAAGTGGCAACCCAGACTGCGGAGAGGGTTGGTGGTGTAGAGCTTCCTGTAGCCGCATGGCGTTCGTACTTAAATATGGAACTAACCATTCCAATTTTCGCTGTCTCTTATACACATCTCCGAGCCCACGAGACC
+
CCCCBFBBCCBCGGGGGGGGGGGHHHHGGHHGHHHGGGGFGGGEGGGEFEEFGHHHGHHHHHHHHHHHHGGGGGHGGGGGGFGHHHHHHHHHHGGHHHHHHHGHHHHHHHHHHHGGGGGHHHHHHHFHGGHHHHHHFCCGGGHGGGGGGF
@M02034:409:000000000-BFKT7:1:2103:15435:23363 1:N:0:31
AAAGTCGAGGTGCCTAAAGTGGCAACCCAGACTAAGGAGCAGGTTGGTGGTGTAGAGCTTCCTGTAGCCGCATGGCGTTCGTACTTAAATATGGAACTAACCATTCCAATTTTCGCTGTCTCTTATACACATCTCCGAGCCCACGAGACC
+
BCCCBFCBCCCCGGGGGGGGGGGHHHHGGHHGHHHHHFGHHHHHHHGEEEEFGHHFHHHHHHHHHHHHGGGEGGHFFGGGGFGHGHHFHHHHHH3FHHHHFC3FGGGFHGHHHHGGGGFFFGHHHHHGHHEHHFHFF/BCGGHGGCCFGF
@M02034:409:000000000-BFKT7:1:2103:11514:23366 1:N:0:31
AAAGTCGAGGTGCCTAAATTGGCAACCCAGAAGCATGGTGGTGTAGAGCTTCCTGTAGCCGCATGGCGTTCGTACTTAAATATGGAACTAACCATTCCAATTTTCGCTGTCTCTTATACACATCTCCGAGCCCACGAGACCTCTCTACAT
+
CCCCCFBBCCBBGGGGGGGGGGGHHHHGGHHHHHHHHHHHGGGHGHHHHHHHHHHHGHHHGGGGGHHGEGGGGGHHHHHGHHHHHBGHHFHHHHHHGHHHGGHHHGGGGGHHHHHGHHHHHHHHHHHGCCCGFFGG?CGGGHGGHHHHHH
@M02034:409:000000000-BFKT7:1:2103:12518:23372 1:N:0:31
AAAGTCGAGGTGCCTAAAGTGGCAACCCAGAGGGTTGGTGGTGTAAGGCTTCCTGTAGCCGCATGGCGTTCGTACTTAAATATGGAACTAACCATTCCAATTTTCGCTGTCTCTTATACACATCTCCGAGCCCACGAGACCTCTCTACAT
+
BBBBBFBBBBAAGGGDGFGFGGGHHHHGGHHHGGEHGGGGGFGHHHHHHHHHHHHHHHHHGEEGGHGGEGGGGGGGHHGHHHHHHGHHHHHHHHHHHHGFHHHHHGFGGGHHHHHHHHHHHHHHHHHGCGGGGGEC@FGFGHHHHHHHHH
@M02034:409:000000000-BFKT7:1:2103:16797:23374 1:N:0:31
AAAGTCGAGGTGCCTAAAGTGGCAACCCAGACTAATAAGCAGGTTGGTGGTGTAGAGCTTCCTGTAGCCGCATGGCGTTCGTACTTAAATATGGAACTAACCATTCCAATTTTCGCTGTCTCTTATACACATCTCCGAGCCCACGAGACC
+
A?1>AFAAD@>AFFEGFGGGGG0AFFGFCFHGFHFGGHHHGCFHHHCGEEEFHFHFBFHHHHGHHHHEHGGGEGHECEEGGGBGHHFGGHGHHGFHGHFF>EFGGHFFFGHHHB?EGEGHHHGHBGGHFGHHHHGH?>B@CFAFC/CCCF
@M02034:409:000000000-BFKT7:1:2103:8774:23389 1:N:0:31
AAAGTCGAGGTGCCTAAAGTGGCAACCCAGACTAATGAGAAGGTTGGTGGTGTAGAGCTTCCTGTAGCCGCATGGCGTTCGTACTTAAATATGGAACTAACCATTCCAATTTTCGCTGTCTCTTATACACATCTCCGAGCCCACGAGAC
+
BBBBBFBABBABGGGGGGGFGGGHHHHGGGHGHHGHHHHGHHHGGHGGFGGGHHHGHHHHHHHHHHHHHFCEEGHFGEGGGGGHHHGGHHHHHHEGHHGHFFFFGFFFHGHHHGGFFFFGHGHHHHHHBCGHHHFFD/B@DEHGGC?DD
@M02034:409:000000000-BFKT7:1:2103:22895:23400 1:N:0:31
AAAGTCGAGGTGCCTAAAGTGGCAACCCAGAATGTTGGTAATGTAGAGCTTCCTGTAGCCGCATGGCGTTCGTACTTAAATATGGAACTAACCATTCCAATTTTCGCTGTCTCTTATACACATCTCCGAGCCCACGAGACCTCTCTGCAT
+
BBBABFBBBBBBGGGGBGGGGGGFFHHGGHH3F555A2B5BDGHHGHHFHHFHHGHHHHHGGEEGHHGGGGEEF?FGGHFHHHHHHGHHHHHHHHHGHGFGGHHGGGGGGHHGHHEHHGGHFHHHGGG?E?DCGFCCDDGAF1@<@11?F
@M02034:409:000000000-BFKT7:1:2103:24009:23408 1:N:0:31
AAAGTCGAGGTGCCTAAAGTGGCAACCCAGACTAATAATAATGTTGGTGGTGTAGAGCTTCCTGTAGCCGCATGGCGTTCGTACTTAAATATGGAACTAACCATTCCAATTTTCGCTGTCTCTTATACACATCTCCGAGCCCACGAGACC
+
BBBABFBBBB2AGGGGGGGGGFGGFHHGGHHGFGGDGHDFGHHGHHGEFGEFEGHEHHGHHHHGHHHGHGGGGGHHGGGGEEHHHHHFHHHHHHFGHFGHHHGFHHHGFHHHHHGGGGGHHHHHHHHHHHFHGHHHD<BFCFGEGGGGGE
@M02034:409:000000000-BFKT7:1:2103:23259:23410 1:N:0:31
AAAGTCGAGGTGCCTACAGTGGCAACCCAGACTGGGGGTAGGGTAGAGCTTCCTGTAGCCGCATGGCGTTCGTACTTAAATATGGAACTAACCATTCCAATTTTCGCTGTCTCTTCTACACATCTCCGAGCCCACG
+
A>AAAB1>@1AAFGFB1BA31BFHBGFEFEAFHHFHGGGGGA/EFFGHHHHHHGF1FGHGFEEEEFFEEEGEECFGHH1EGHG@GFBGHEHHHGHHGFGFFFHGE@CE//<FB2D12BGFHHBFFFG//>?CFEC@
@M02034:409:000000000-BFKT7:1:2103:8947:23416 1:N:0:31
AAAGTCGAGGTGCCTAAAGTGGCAACCCAGACTTCGTCTCCGGTTGGTGGTGTAGAGCTTCCTGTAGCCGCATGGCGTTCGTACTTAAATATGGAACTAACCATTCCAATTTTCGCTGTCTCTTATACACATCTCCGAGCCCACGAGAC
+
CCBCCFCBCCCCGGGGGGGGGGGHHHHGGFDGHFDFGDHHGAEGGGGGGGGFHHHFHHHHGHHHGFFHGGGGGGGHGGGGGGHHHHHFHHGHHFFFFHGGGHFGHHEHHGHHHFECGGDFHHHHGHFHBBGHFHFDAB/?CFHGGGGCF
@M02034:409:000000000-BFKT7:1:2103:17374:23418 1:N:0:31
AAAGTCGAGGTGCCTAAAGTGGCAACCCAGACTAATGCTAAGGTTGGTGGTGTAGAGCTTCCTGTAGCCGCATGGCGTTCGTACTTAAATATGGAACTAACCATTCCAATTTTCGCTGTCTCTTATACACATCTCCGAGCCCACGAGACC
+
BBBBAFB3ADABGGGGGFGGGGFHHHFEGFHGHHHHFFHHHHGFFHGBFEGFCDEEGHHHGHHHHFHHHGEGGGHGGGGEEEHHHHHGHHHHHFGHHHHHGHEGDGFHHHHHHGEGGGEFHHGHHHFHHHGHGHGFE/B@CGEGGGGGGF
@M02034:409:000000000-BFKT7:1:2103:23268:23426 1:N:0:31
AAAGTCGAGGTGCCTAAAGTGGCAACCCAGACTGGGGGTAGGGTAGAGCTTCCTGTAGCCGCATGGCGTTCGTACTTAAATATGGAACTAACCATTCCAATTTTCGCTGTCTCTTATACACATCTCCGAGCCCACGAGACCTCTCTACAT
+
BBBBBFBBBBAAGGGGGGGGGGGHFHHGGGHGHHHHGGEFGGGHHGHGGHHHHGFHFHHHFEEEEHHGEGGGEGFGHHHHHHHHHFGGGHHHHHHHHHHHHHHHHGGGGGHHHHHHHHHHHHHHHHHGCGGGEHGGCGGGGHHHHHHHHF
@M02034:409:000000000-BFKT7:1:2103:16332:23431 1:N:0:31
AAAGTCGAGGTGCCTAAAGTGGCAACCCAGACTCAGCATAATGTTGGTGGTGTAGAGCTTCCTGTAGCCGCATGGCGTTCGTACTTAAATATGGAACTAACCATTCCAATTTTCGCTGTCTCTTATACACATCTCCGAGCCCACGAGACC
+
CCCCCFABBBABGGGGGGGGGGGHHHHGGHHGH33B35B55DGGFFFE22EA13F5AAAFAFG5BDFBE1E0ED11>?>F1>2?FFDB@FG4@F3BFCGH313B3?F4FGBHD4/EF?/B4BB44B4BFF22BGGBD?/BBFCF/C/A<?
@M02034:409:000000000-BFKT7:1:2103:20590:23431 1:N:0:31
AAAGTCGAGGTGCCTAAAGTGGCAACCCAGACTGGGCTGGGTGTTGGTGGTGTAGAGCTTCCTGTAGCCGCATGGCGTTCGTACTTAAATATGGAACTAACCATTCCAATTTTCGCTATCTCTTATACACATCTCCGAGCCCACGAGACC
+
AAAAAD11D1AAGGGGGFEFGGGGGGGFC0AFEFGFHHGGF0E/BFH/A/EGEEFFGFHHHHFHHHFGGGC?EEAAEEGCE/>GFHGGGHHBGGBFGG1>BFFGHEBGFBGFHBEGGGGFHBDBGGF>FGHHFHBFAC/<B/GFGC?C?<
@M02034:409:000000000-BFKT7:1:2103:22240:23439 1:N:0:31
AAAGTCGAGGTGCCTAAAGTGGCAACCCAGACTCAGTCTAATGTTGGTGGTGTAGAGCTTCCTGTAGCCGCATGGCGTTCGTACTTAAATATGGAACTAACCATTCCAATTTTCGCTGTCTCTTATACACATCTCCGAGCCCACGAGACC
+
CCCCCFCCCCBBGGGGGGGGGGGHHHHGGHHGHHGHDFGHHHHHHHHGFGEFHHHHHHHHHHHHHHHHHGGGGGHHGGGGGGHHHHHHHHHHHHHHGHHHHHHHHHHHHHHHHHGGGGGHHHHHGHHHGHHHHHHHGDCCGGHGGGGGGF
@M02034:409:000000000-BFKT7:1:2103:21422:23440 1:N:0:31
AAAGTCGAGGTGCCTAAAGTGGCAACCCAGACTAAGGGTGGTGTAACTCTTCCTGTAGCCGCATGGCGTTCGTACTTAAATATGGAACTAACCATTCCAATTTTCGCTGTCTCTTATACACATCTCCGCGCCCACGAGACCTCTCTACAT
+
BBBBBF?A3DAAGGFGGGGGFGFFHHHGGHG2FGH33FGCEGGHHFF5FGHHHHHGGHHHGG?FGHHG1EEEEGFGHFHHGHGFHBGHFDFGFHGHHGGHGFHHHGGGGGGHGHHFHEG4GBFHHHGC/>BFGGGGG?DD/<1FGG1<1F
@M02034:409:000000000-BFKT7:1:2103:15042:23440 1:N:0:31
AAAGTCGAGGTGCCTAAAGTGGCAACCCAGACTGATAAGCATGTTGGTGGTGTAGAGCTTCCTGTAGCCGCATGGCGTTCGTACTTAAATATGGAACTAACCATTCCAATTTTCGCTGTCTCTTATACACATCTCCGAGCCCACGAGACC
+
BBBBBFBBBBABGGGGGGGGGGGHGHHGGHHGHHHHHHHHHHHHHHGGGGAFGGHGHHHHHHHHHHHHHGGGGGHHGGGGEFHHHHHGHHGHHHHHHHHHHGGHHHHHHHHHHHGGGGGGHHHHHHHHHHHHHHFHF<DCGGHGGGGGGC
@M02034:409:000000000-BFKT7:1:2103:20591:23449 1:N:0:31
AAAGTCAAGGTGCCTAAAGTGGCAACCCAGACTGGGCTGGGGGTTGGTGGTGTAGAGCTTCCTGTAGCCGCATGGCGTTCGTACTTAAATATGGAACTAACCATTCCAATTTTCGCTATCTCTTATACACATCTCCGAGCCCACGAGACC
+
CCCCAFBFFFBFGFGGGGGFGGGHHHHGGHGGHHHHHHGGGGGGEGGGGGAFGHHGHHHHHHHHHHHHHGGGGGHHGGGGGGFHHHHFHHHHHHEBGGGFHHHHHHHHHHHHHFGGGGGHHHHHFHHHHHHHHHGHD@GCCGHGGGGGGF
@M02034:409:000000000-BFKT7:1:2103:21171:23452 1:N:0:31
AAAGTCGAGGTGCCTAAAGTGGCAACCCAGACTAATTATCAGGT
+
BBBBAFAABBABGGGGGGGGGGGHHHHGGGAFF33D55D555BG
@M02034:409:000000000-BFKT7:1:2103:18665:23465 1:N:0:31
AAAGTCGAGGTGCCTAAAGTGGCAACCCAGACTCATCCTACGGTTGGTGGTGTAGAGCTTCCTGTAGCCGCATGGCGTTCGTACTTAAATATGGAACTAACCATTCCAATTTTCGCTGTCTCTTATACACATCTCCGAGCCCACGAGACC
+
BCCCAFBCBBBCGGGGGGGGGGGHHHHGGGHGHHHHHHHHHGGHGGGGFGGGHHHHHHHHHHHHHHGHHGGGGGHHGGGGGGEHHHHHHHHHHGHHHHHHHHHHHHHHHHHHHHGGGGGHHHHHHHHHHHHHHHGGGCFGGGHGGGGGGG
@M02034:409:000000000-BFKT7:1:2103:21170:23470 1:N:0:31
AAAGTCGAGGTGCCTAAAGTGGCAACCCAGACTAATTATCAGGTTGGTGGTGTAGAGCTTCCTGTAGCCGCATGGCGTTCGTACTTAAATATGGAACTAACCATTCCAATTTTCGCTGTCTCTTATACACATCTCCGAGCCCACGAGACC
+
ABBBBFABDDBBGGGFBGGDGGGGHHHEEH2FHFGBD5DDFDFBBGAEGGEFHHHHHHHHHHHHHHHHHGGEFGHHGGGGGGBHHHHGHHHHHHFHHHHHHHHHHHGFFGHHHHGGGGGGHGHHHHHHHHFHGHDHG@C?DGHGGGGGGF
@M02034:409:000000000-BFKT7:1:2103:23269:23470 1:N:0:31
AAAGTCGAGGTGCCTAAAGTGGCAACCCAGACTAATAATAATGTTG
+
CCCCCFBBCBBCGGGGGGGGGGGHHHHGGHC2F33D55A55DFG5F
@M02034:409:000000000-BFKT7:1:2103:21186:23477 1:N:0:31
AAAGTCGAGGTGCCTAAAGTGGCAACCCAGACTGGGCTGGGGGTTGGTGGTGTAGAGCTTCCTGTAGCCGCATGGCGTTCGTACTTAAATATGGAACTAACCATTCCAATTTTCGCTGTCTCTTATACACATCTCCGAGCCCACGAGACC
+
CCCCCFBBCCCCGGGGGGGGGGGHHHHGGHHGHF2E2BAEG?GGEGGEC1FFCGHFGHHFBGHHHHHHFGGEFGFAEEGGGFGHHHHGHGGHHF3FGHHHHFFGHFHGHHHHHGGGGGGHHHHHGHFHGHHHHHHGGCFCCGHGGGCGGC
@M02034:409:000000000-BFKT7:1:2103:5598:23480 1:N:0:31
AAAGTCGAGGTGCCTAAAGTGGCAACCCAGACTAGTGCGGTTGTTGGTGGTGTAGAGCTTCCTGTAGCCGCATGGCGTTCGTACTTAAATATGGAACTAACCATTCCAATTTTCGCTGTCTCTTATACACATCTCCGAGCCCACGAGACC
+
BBBBBFBBBBAAFGGEGGGGGFGHGHHCFHHGFG35FGFGGGEEFAEGGFEBBFHDFHHHBGHHHHHGHGFGEGHHGEGGGGHFHHHHHG4BFFBGHHHHHHHHHHHHGGHGGHEGGGD2FDFHHGGFGHEG2BGHG?@C@FHEC@CEGG
@M02034:409:000000000-BFKT7:1:2103:23400:23483 1:N:0:31
AAAGTCGAGGTGCCTAAAGTGGCAACCCAGACTAATCAGTCGGTTGGTGGTGTAGAGCTTCCTGTAGCCGCATGGCGTTCGTACTTAAATATGGAACTAACCATTCCAATTTTCGCTGTCTCTTATACACATCTCCGAGCCCACGAGAC
+
CCCCCFCCCBABGGGGGGGGGGGHHHHGGHHGH33AAFG5DEGEEGCEFGGG1EGFHHHHGHHHHGHGHGGGGGHFFEEGGEFHHHHHHHHGHHFFHHHHGHBGGFHHHHHHHFGGGGGHHHHGFHHHHHHHGGFGG/BCGEHG?/@AA
@M02034:409:000000000-BFKT7:1:2103:18670:23486 1:N:0:31
AAAGTCGAGGTGCCTAAAGTGGCAACCCAGACTCATCCTACGGTTGGTGGTGTAGAGCTTCCTGTAGCCGCATGGCGTTCGTACTTAAATATGGAACTAACCATTCCAATTTTCGCTGTCTCTTATACACATCTCCGAGCCCACGAGACC
+
ABAAADAABDBBGGGGGGF65GFHHDHDFHHGGHHHHHHHHEEHGEEEEGFFF3GGHHHHHGHHGHHHHGGGGGGGGGGEGAGHFHHGHHHHGFFFGHHHGFFHFHFFHHHHHDEEFG?EGDGGFHGGEGHGHGGFEC?BCFCFCG?DF<
@M02034:409:000000000-BFKT7:1:2103:17661:23500 1:N:0:31
AAAGTCGAGGTGCCTAAAGTGGCAACCCAGACTGTTGGTGGTGTTGTGCTTCCTGTAGCCGCATGGCGTTCGTACTTAAATATGGAACTAACCATTCCAATTTTCGCTGTCTCTTATACACATCTCCGAGCCCAC
+
AAA?>BA?D@2AFFGGGGBAFFEGHFGEAGCFHB3AFHGGEBFAEFBEGFHHBGHHHHEDEEA1EGF0FEGGFFAFHFFFFFFHHEFEGD331BFFDB4FGFGH4EE/?>FGBEHFHGHD33C343?DCCGGE/<
@M02034:409:000000000-BFKT7:1:2103:6690:23510 1:N:0:31
AAAGTCGAGGTGCCTAAAGTGGCAACCCAGACTAGTGATATTGTTGGTGGTGTAGAGCTTCCTGTAGCCGCATGGCGTTCGTACTTAAATATGGAACTAACCATTCCAATTTTCGCTGTCTCTTATACACATCTCCGAGCCCACGAGACC
+
ABBCAFBCCCBBGGGGGGGGGGGHHHHGGHHGHHHHHHHHHHHHHHHEFGABAGGGHHHHHGHHGHHHHGGGGGHHGGGGEFHGGHFEFHFHHHFHHHFFFHFHHHGHHHHHHHGGGGGHHFHHHHGHGGHHHHFFE@/BDGHG??FFDF
@M02034:409:000000000-BFKT7:1:2103:8046:23511 1:N:0:31
AAAGTCGAGGTGCCTAAAGTGGCAACCCAGACTAATAATAATGTTGGTGGTGTAGAGCTTCCTGTAGCCGCATGGCGTTCGTACTTAAATATGGAACTAACCATTCCAATTTTCGCTGTCTCTTATACACATCTCCGAGCCCACGAGACC
+
CCCCCFBCCCCCGGGGGGGGGGGHHHHGGHHGHGHHHHHHCGHHHHHGFGGGHHHHHHHHHHHHHHHHHGGGGGHHGEGGGGHHHHHHHHHHHHGGHHHGHHGHHHHHHHHHHHGGGGGHHHHHHHHHGHHHHHHHGDGGGGHGGGGGGC
@M02034:409:000000000-BFKT7:1:2103:18726:23514 1:N:0:31
AAAGTCGAGGTGCCTAAAGTGGCAACCCAGACTGTGGGTAGGGTTGCTG
+
CCCCCFABBBABGGGGGGGGGGGHHHHGGHHDHH35FEG52BABFE235
@M02034:409:000000000-BFKT7:1:2103:6676:23522 1:N:0:31
AAAGTCGAGGTGCCTAAAGTGGCAACCCAGACTAGTGATATTGTTGGTGGTGTAGAGCTTCCTGTAGCCGCATGGCGTTCGTACTTAAATATGGTACTA
+
CCBCCFCBCCABGGGGGGGGGGGHHHHGGHHGHFCHHGFFFHHHFHGEF2AAF3AFGHGGHHHHF5F53A0EEEH1EEE1>EBFE44BG44BF34BBFG
@M02034:409:000000000-BFKT7:1:2103:22642:23526 1:N:0:31
AAAGTCGAGGTGCCTAAAGTGGCAACCCAGACTCCTGGTGGTGTACCTCTTCCTGTAGCCGCATGGCGTTCGTACTTAAATATGGAACTAACCATTCCAATTTTCGCTGTCTCTTATACACATCTCCGAGCCCACGAGACCTCTCTACAT
+
BCCCAFABCCBBGGGGGGGGGGGHGHHGGHHGHHHHHHHHGGGHHHHHGHHHHHHHHHHHGGEFGHHGGGGFFFGGHHHHHHHHHDGHHHHHHHHHHHHHHHHHHGGGGGHHHHHHHHHHHHGFHHHGGGGGGHGGCGGGFHHHHHHHF?
@M02034:409:000000000-BFKT7:1:2103:10480:23539 1:N:0:31
AAAGTCGAGGTGCCTAAAGTGGCAACCCAGACTATTGTTGGTGAGGTAGAGCTTCCTGTAGCC
+
AABBBFABBBBBGGGFG4GFGGGHHHHGFEHGHH55D5DBCE252B3A355D3F5A5FB5FGD
@M02034:409:000000000-BFKT7:1:2103:20435:23539 1:N:0:31
AAAGTCGAGGTGCCTAAAGTGGCAACCCAGACTAGTACGGATGTTGGTGGTGTAGAGCTTCCTGTAGCCGCATGGCGTTCGTACTTAAATATGGAACTAACCATTCCAATTTTCGCTGTCTCTTATACACATCTCCGAGCCCACGAGAC
+
BBCCBFCCCCABGGGGGGGGGGGGHHHGGHHGHHHHHHGGGGGHHHHGFGEFFGHHHHHHHHHHHHHHHGGGGGHHGFGGGGFHHHHHHHHHHHGGHHHHHHHHGHHHHHHHHFGGGGGHHHHGHHHHFFFHFGFDE@GGGEHGGGGGG
@M02034:409:000000000-BFKT7:1:2103:15336:23539 1:N:0:31
AAAGTCGAGGTGCCTAAAGTGGCAACCCAGACTTAGTAGGGTGTAGAGCTTCCTGTAGCCGCATGGCGTTCGTACTTAAATATGGAACTAACCATTCCAATTTTCGCTGTCTCTTATACACATCTCCGAGCCCACGAGACCTCTCTACAT
+
BABCAFBBBCABGGGGGGGGGGGHHHHGGHH2GEEGFGFHGHGEHHHHHGHHHHHHHHHHECEFGHHGGGGGEBFGHHHHHHHHHHHHHHHHHHHHHHHGHHHHHGGGGGGHHHHHHHHHHGHHHGGGCGGGFHGCBFGGEBGHFHHHD?
@M02034:409:000000000-BFKT7:1:2103:17427:23544 1:N:0:31
AAAGTCGAGGTGCCTAAAGTGGCAACCCAGACTAAGTCTCAGGTTGGTGGTGTAGAGCTTCCTGTAGCCGCATGGCGTTCGTACTTAAATATGGAACTAACCATTCCAATTTTCGCTGTCTCTTATACACATCTCCGAGCCCACGAGAC
+
BBBBBFBABBABGGGGGGGGGGGGGHHGGHHGH3FF55DFFGHGHHGGGGGGGF5BGHHHHFHGHHHGHGGGEGHHGGGFGGGHHHHHHHHHHHGHEHHGHHHFHHFGFGHHHFGGGGGHHHHHGHHHEBGHFGGFD<@@CGHGGGGDC
@M02034:409:000000000-BFKT7:1:2103:13261:23544 1:N:0:31
AAAGTCGAGGTGCCTAAAGTGGCAACCCAGACTACGCCGATTGTTGGTGGTGTAGAGCTTCCTGTAGCCGCATGGCGTTCGTACTTAAATATGGAACTAACCATTCCAATTTTCGCTGTCTCTTATACACATCTCCGAGCCCACGAGAC
+
AABCAF@BDBABGGGGGGGGGGGHHHHGGHHGHGHGGGEAEGGHHHHFFGEFHHHGHHHHHHHHHHHGHGGGGGHHGGGGEFGHHHGHHHFHHHFHHHGHHGEHGHHHHHHHGHGGGGGHHGHHHHHHFFHHFGGFECGGGGHGGGGGG
@M02034:409:000000000-BFKT7:1:2103:10471:23558 1:N:0:31
AAAGTCGAGGTGCCTAAAGTGGCAACCCAGACTAATGATGGTGGTGTAGAGCTTCCTGTAGCCGCATGG
+
BCCBCFCBCCCCGGGGGGGGGGGHHHHGGDHGHH3G55D53BGGGGA3F5F5FC5A5AF5BG3B0AE1A
@M02034:409:000000000-BFKT7:1:2103:7638:23565 1:N:0:31
AAAGTCGAGGTGCCTAAAGTGGCAACCCAGACTGGGTGTCAGGTTGGTGGTGTAGAGCTTCCTGTAGCCGCATGGCGTTCGTACTTAAATATGGAACTAACCATTCCAATTTTCGCTGTCTCTTATACACATCTCCGAGCCCACGAGACC
+
BCCBCFCCBBAAGGGGGGGGGGGHHHHGGHHGHHHHGGGHHHHGGHGEGGAFGHHHHHGHHHHHHHHHHGGGFGHHGGGGGGHHHHGFGGGHHHHHHHGHHHHHHHHHHHHHHHGGGGGHHHHHFHHHHGHHHHFGDBCCGGHGGGGGGG
@M02034:409:000000000-BFKT7:1:2103:24782:23579 1:N:0:31
AAAGTCGAGGTGCCTAAAGTGGCAACCCAGACTCAGAATACTGTTGGTGGTGTAGAGCTTCCTGTAGCCGCATGGCGTTCGTACTTAAATATGGAACTAACCATTCCAATTTTCGCTGTCTCTTATACACATCCCGAGCCCACGAGACCT
+
CCCCCFCCCCABGGGGGGGBGGGHFHHGGHHGHHHHHHHHGHHGHHHGFGFFFGHHHFHHHHHHGFHGHGGGGGHHGGGGEFGHHHHHHHHHHHBGGHHHHHGHHHHHGGHHHHGGGGGHHHHHHHHHFHGHHGHFDGGGGHGGGGGGGG
@M02034:409:000000000-BFKT7:1:2103:14716:23591 1:N:0:31
AAAGTCGAGGTGCCTAAAGTGGCAACCCAGACTAATAAGAATGTTG
+
AACCBFCCCCBBGGGGGGGGGGGHHHHGGHCG3A3FD5GGBFGHF5
@M02034:409:000000000-BFKT7:1:2103:24346:23599 1:N:0:31
AAAGTCGAGGTGCCTAAAGTGGCAACCCAGACTCAGAATTCGGTTGGTGGTGTAGAGCTTCCTGTAGCCGCATGGCGTTCGTACTTAAATATGGAACTAACCATTCCAATTTTCGCTGTCTCTTATACACATCTCCGAGCCCACGAGACC
+
CCCCCFBCBCACGGGGGGGGGGGHHGHGGHHGGHHHHHFHHGGGGGCEFFGFA3FDFBEGHHHHHFFEHGGCFGG1EEEFF?BGHHHFHHHFGF3FFFGHFEEGHHHEHGHHH4EEDE<B4BFFBDDDHFFGHGHGC/BDGEHGGGCDG<
@M02034:409:000000000-BFKT7:1:2103:23229:23612 1:N:0:31
AAAGTCGAGGTGCCTAAAGTGGCAACCCAGACTGTTCAGGGTGTAAAGCTTCCTGTAGCCGCATGGCGTTCGTACTTAAATATGGAACTAACCATTCCAATTTTCGCTGTCTCTTATACACATCTCCGAGCCCACGAGACCTCTCTACAT
+
AABBAFBCCBAAGGGGGGGGGGGHHHHGGHHGHHHHHHHHHGFGHHGHHHHGFHHGHGHHEEEEGHGFEGGFEGGGHHGGHHHHHFFHHHFHHHHHGFFHGHHHHGDFGFHHEHHGHHHGHHHGGFFFEC?DFACB<CDEGGGHEHHGHF
@M02034:409:000000000-BFKT7:1:2103:13985:23615 1:N:0:31
AAAGTCGAGGTGCCTAAAGTGGCAACCCAGACTTGTAAGGGTGTAGAGCTTCCTGTAGCCGCATGG
+
CCCCCFCCBCABGGGGCGGGGGGHHHHGGHHGHB3DFGF32BFE3D555AG53BFB5B53AE01EA
@M02034:409:000000000-BFKT7:1:2103:17760:23617 1:N:0:31
AAAGTCGAGGTGCCTAAAGTGGCAACCCAGACTAATGGTGGTCATGAGCTTCCTGTAGCCGCATGGCGTTCGTACTTAAATATGGAACTAACCATTCCAATTTTCGCTGTCTCTTATACACATCTCCGCGCCCACG
+
>>AA1D?ADA>AGGCBAFG3BFFHGFGEFHHGHHHHHCDGEEFFFHFBGFHGHHEGHHBGE?AE/BE/B@FCGBFGFF1F2GF211BBGE@B0GGHGE2BBGGG2EEFGGGGFHHEHFFFC1BBGFDE//>@<</C
@M02034:409:000000000-BFKT7:1:2103:10940:23618 1:N:0:31
AAAGTCGAGGTGCCTAAAGTGGCAACCCAGACTAATTCGAAGGTTGGTGGTGTAGAGCTTCCTGTAGCCGCATGGCGTTCGTACTTAAATATGGAACTAACCATTCCAATTTTCGCTGTCTCTTATACACATCTCCGAGCCCACGAGACC
+
AAABAFBBBBABGGGFGGGGGGGHHHGGGFGFHHHHHHGDGFGGHHGFEEEFGHHGFHHHFHHGHHHGGGGEFGHFGGGGGGHHHGHFHHHFHGFFHHHHHHEFGGHGHHHHHFECGGGGBGFGGHH3FGHHHHGFGC@FGGEFGGGGGC
@M02034:409:000000000-BFKT7:1:2103:20466:23619 1:N:0:31
AAAGTCGAGGTGCCTAAAGTGGCAACCCAGACTGAGAATGGGGTTGGTGGTGTAGAGCTTCCTGTAGCCGCATGGCGTTCGTACTTAAATATGGAACTAACCATTCCAATTTTCGCTGTCTCTTATACACATCTCCGAGCCCACGAGACC
+
BBBBBFBBBBABGGGGGGGGGGCGHHHGGHHGHHFGFHGHHHGGFGGEFFAFFGHGHHHHHGHGGFHFFEGGGGHHGGGGFEGHHHHHHHGHHHGGHHHHHHHGHHHHHHHHHFGGGGGHHHGHHHHFFHHHGHGGEBGCCGHGGCDGGF
@M02034:409:000000000-BFKT7:1:2103:25649:23621 1:N:0:31
AAAGTCGAGGTGCCTAAAGTGGCAACCCAGACTCATGGTGGGGTAGAGCTTCCTGTAGCCGCATGGCGTTCGTACTTAAATATGGAACTAACCATTCCAATTTTCGCTGTCTCTTATACACATCTCCGAGCCCACGAGACCTCTCTACAT
+
ABBBAFBBBBBAGEGGGGGGGGGGHHHGGGHGHHGHHHHHGCGGDCFGHHHGHHHEGHHHFGGGGHGGGGGGGGHHHHGHHHHBFGHHHHGHHHHHGFGGGGHHHGGGEFHGHHHEHFHBGBGHHGFDCCCGGE<BBDDDGHHHHF1<FF
@M02034:409:000000000-BFKT7:1:2103:13762:23624 1:N:0:31
AAAGTCGAGGTGCCTAAAGTGGCAACCCAGACTAAGGGGGGGGTTGGTGGTGTAGAGCTTCCTGTAGCCGCATGGCGTTCGTACTTAAATATGGAACTAACCATTCCAATTTTCGCTGTCTCTTATACACATCTCCGAGCCCACGAGACC
+
CBCCCFCCCCBAFGGGFGGFGGGHHHHGGHHGHHHHHHGGGGFFDFFFFFDEEFFFFFFFFFFFFFFFFFFFFFFFFFFFFDFFFFFFFFFFFFFFFFFFFFFFFFFFFFFFFFFFFFFFFFFFFFFFFFFFFFFFDCCDC?EFFFFFFE
@M02034:409:000000000-BFKT7:1:2103:17768:23633 1:N:0:31
AAAGTCGAGGTGCCTAAAGTGGCAACCCAGACTAATGGTGGTCATGAGCTTCCTGTAGCCGCATGGCGTTCGTACTTAAATATGGAACTAACCATTCCAATTTTCGCTGTCTCTTATACACATCTCC
+
AAAA>DAABB>AGGGGGGFFGGGGHHHGFHFFHHGHHHHHGGHHHHFGGHHFHHHHHHHHGGAEFHHGGGGGGFEGHFFDFEGGHFHHHGFHHHGHHH44BGGHHGGGGGHHHHH4B4BFGDFGGGF
@M02034:409:000000000-BFKT7:1:2103:4912:23638 1:N:0:31
AAAGTCGAGGTGCCTAAAGTGGCAACCCAGACTGATCAGAAGGTTGGTGGTGTAGAGCTTCCTGTAGCCGCATGGCGTTCGTACTTAAATATGGAACTAACCATTCCAATTTTCGCTGTCTCTTATACACATCTCCGAGCCCACGAGACC
+
CCCCCFCCCCBBGGGGGGGGGGGHHHHGGHHGHGFHHHHGFGHHGHGGFGFFHHHHHGHHHHHHHHHHHGGGGGHHGGGGGGHHHHGFHHHHHHGFGHGHHHHHHHHHHGHHHHGGGGGGHHHHHHGHGHHHGHGHGCGGGGHGGGGGGG
@M02034:409:000000000-BFKT7:1:2103:24239:23638 1:N:0:31
AAAGTCGAGGTGCCTAAAGTGGCAACCCAGACTCAGGGGTCGGTTGGTGGTGTAGAGCTTCCTGTAGCCGCATGGCGTTCGTACTTAAATATGGAACTAACCATTCCAATTTTCGCTGTCTCTTATACACATCTCCGAGCCCACGAGAC
+
AABA3DAAD?>?GGGGGGGGGGGGBGGGGAFFGBGHBGEAAEEGGGGEFDEFGFHFGGHHHHHGGGHGHGEEFGHHGGGGGGHHHHBD3BFHHGFFFHFFHHDGEGFFHGBGHGCDGGAGHHHHFHGHFFGHHH@FECCCCGFECGGFE
@M02034:409:000000000-BFKT7:1:2103:17748:23638 1:N:0:31
AAAGTCGAGGTGCCTACAGTGGCAACCCAGACTAATGGTGGTCATGAGCTTCCTGTAGCCGCATGGCGTTCGTACTTAAATCTGGAACTAACCATTCCACTTTTCGCTGTCTCTTATACACATCTCCGTGCCCACGAGACCTCTCTAC
+
A1>A13A1AD11BCG111B3BCCG10BACGHFH1GFFHFF?EB2FGHFHHHHHHHG2AFBEA/EA0CEGGGGF0FFBFBBF2B2B11@FGGHHHB1BFB1BFGHHCEFEG1E2BGBGEDBF1BGHE1E//CFGFGG//<??FFFHH2<
@M02034:409:000000000-BFKT7:1:2103:12815:23641 1:N:0:31
AAAGTCGAGGTGCCTAAAGTGGCAACCCAGACTAATAAGAATGTTGGTGGTGTAGAGCTTCCTGTAGCCGCATGGCGTTCGTACTTAAATATGGAACT
+
A3AAAFAA@DB@GGGGFDGEDGFCCFAEFFHGHF3FEGH55BGGFHH2AEBA13D555FHHFHH55FF3E?0BEH1>EECEE21?BF3@BGGHHE33B
@M02034:409:000000000-BFKT7:1:2103:23004:23643 1:N:0:31
AAAGTCGAGGTGCCTAAAGTGGCAACCCAGACTGCGCCTAATGTTGGTGGTGTAGAGCTTCCTGTAGCCGCATGGCGTTCGTACTTAAATATGGAACTAACCATTCCAATTTTCGCTGTCTCTTATACACATCTCCGAGCCCACGAGAC
+
A?ABAFBBBDABGGGGGGGGGGGHHHHGGHHGHGHGGGGEGGFGHHHEFE1FGFHHHHHHHHHHHHHFHGGGGGHFEFGGGGFEGHGDDGFHGH@EGHHHHHHHHHHGHHHHHFFDGGGBGFGHHHFEGHGHBF?2C/>/DFGGGGCAD
@M02034:409:000000000-BFKT7:1:2103:22322:23645 1:N:0:31
AAAGTCGAGGTGCCTAAAGTGGCAACCCAGACTGAGTGTCGGGTTGGTGGTGTAGAGCTTCCTGTAGCCGCATGGCGTTCGTACTTAAATATGGAACTAACCATTCCAATTTTCGCTGTCTCTTATACACATCTCCGAGCCCACGAGACC
+
BBBBCFA>DDABFGGBGGGGGGGHHHHGGGGGHHHHFGHHGGGGGGGEFGEFFGHEHHHHHHHHGFGFHEEEGGHGGGGGGFGHHGFHHHGFGHFFHHHHHHGHHHHHHHHHHHGGGGDFFHHHHHHHHHHHBGGHD/CCGGHGG?GGGG
@M02034:409:000000000-BFKT7:1:2103:17365:23645 1:N:0:31
AAAGTCGAGGTGCCTAAAGTGGCAACCCAGACTCCGACTTCTGTTGGTGGTGTAGAGCTTCCTGTAGCCGCATGGCGTTCGTACTTAAATATGGAACTAACCATTCCAATTTTCGCTGTCTCTTATACACATCTCCGAGCCCACGAGACC
+
AA@AAFAA1?AAFGB1GGFFGGF0BAGEFHE0FCG?AE/EEF1D2FGEAEAEFFGDGHGGDBGD12GGFA/EEEHHGGCGEEFGFFGFFFDF@D1FCGDGHFFHFHGGHFHF2DEGGGEFG2FDFDGB2BG1<DDDC/BC@FAF@/@?CF
@M02034:409:000000000-BFKT7:1:2103:26516:23647 1:N:0:31
AAAGTCGAGGTGCCTAAAGTGGCAACCCAGAC
+
AA1>A@AA>D>AFFGGFGGAFF001FGAFA0F
@M02034:409:000000000-BFKT7:1:2103:10878:23652 1:N:0:31
AAAGTCGAGGTGCCTAAAGTGGCAACCCAGTATGTTGGTGGTGTAAGGCTTCCTGTAGCCGCATGGCGTTCGTACTTAAATATGGAACTAACCATTCCAATTTTCGCTGTCTCTTATACACATCTCCGAGCCCACGAGACCTCTCTACAT
+
BBBCCFCCBBAAFGGGGGGGGGGHGHHGGGFHHHHHHHEGGFGGGHHHHHHFHHHHGHHHEEEGGHCEBEFEEBFGGHGHHGHHHBEGHFGHHGHHHFGFHHHHEFEGGGHHHHHGHHHGHGHHHFFG@DGFGHGC@DGGGHHHHGHHHG
@M02034:409:000000000-BFKT7:1:2103:23155:23655 1:N:0:31
AAAGTCGAGGTGCCTAAAGTGGCAACCCAGCGTGAGGGTGGTGTAGAGCTTCCTGTAGCCGCATGGCGTTCGTACTTAAATATGGAACTAACCATTCCAATTTTCGCTGTCTCTTATACACATCTCCGAGCCCACGAGACCTCTCTACAT
+
BBCCAFCCBBBBGGGGGGFBGGGHHHHGGHHGEGGGHGEGGGGHHHHHHHHHHHHHHHHHGFGGGHHGFGGFEGGGHHHHHGHHHGHHHHGHHHHHGGHHHHHHHGGGGGHHHHHHHHHGHHHHHBGGFGFGGHGB@DGDGHFHGHHHHF
@M02034:409:000000000-BFKT7:1:2103:6447:23662 1:N:0:31
AAAGTCGAGGTGCCTAAAGTGGCAACCCAGAATAAGGGTGGTGTAGAGCTTCCGGTAGCCGCATGGCGTTCGTACTTAAATATGGAACTAACCATTCCAATTTTCG
+
CBCCBFBABCBCGGGGFGGGGGGHHHHGGH23AB5BFFGF?2A23A5A5G3G31AA0EG3BA0?FG10E>1EB?1B@GG3E44GFGH@3E3GF3BBG4G4BGHF4>
@M02034:409:000000000-BFKT7:1:2103:18369:23667 1:N:0:31
AAAGTCGAGGTGCCTAAAGTGGCAACCCAGACTAAGAATCAGGTTGGTGGTGTAGAGCTTCCTGTAGCCGCATGGCGTTCGTACTTAAATATGGAACTAACCATTCCAATTTTCGCTGTCTCTTATACACATCTCCGAGCCCACGAGACC
+
ABBBAFB>AD>ACGGGFFGGGGGHHFHGGHHGHHHHHHHGHHFGGHGEBEEFGGHFHHHHFHHHHHHEHGGGGGHHGGGGFGHFGHGHHHHGHGHHHHFHHGHGHHFGGHHHHFGEEGGFHHGHFFHFBGHHHHHHG@CGGGGGGGGGGE
@M02034:409:000000000-BFKT7:1:2103:9912:23675 1:N:0:31
AAAGTCGAGGTGCCTAAAGTGGCAACCCAGACTAATAATAAGGTTGGTGGTGTAGAGCTTCCTGTAGCCGCATGGCGTTCGTACTTAAATATGGAACTAACCATTCCAATTTTCGCTGTCTCTTATACACATCTCCGAGCCCACGAGACC
+
BBBBBFBBBBBBGGGGFGGGGGGHHHHGGHHGHHGHGFHFF5BFGGGEF2EFG3GBGGFHHHGHGHGFGGGCFGFAE>EGCGFHHHHHFHFEGF33GHHGF13FGGFFFHHHGDEEFE<FDHFHFGHFHEFFHHFGF?CCGFEGC/@DDF
@M02034:409:000000000-BFKT7:1:2103:14596:23679 1:N:0:31
AAAGTCGAGGTGCCTAAAGTGGCAACCCAGACTGTTGGTGGTCCTCCGCTTCCTGTAGCCGCATGGCGTTCGTACTTAAATATGGAACTAACCATTCCAATTTTCGCTGTCTCTTATACACATCTCCGAGCCCACGAGACCTCTCTACAT
+
CCCCCFCBCCAAGGGGGGGFGGGHHHHGGHHGHHHHHHGGGGHHHHHGGGGGHHHHHHHHGGFGGHHGGGGGGGHHHHHHHHHHGEGHHHHHHGHHHHHHHHHHHGGGGGHHHHHHHHHHHHHHHHHGGGGGGHGGFGGGGHHHHHHHHH
@M02034:409:000000000-BFKT7:1:2103:19866:23685 1:N:0:31
AAAGTCGAGGTGCCTAAAGTGGCAACCCAGACTAATAAGACGGTTG
+
BBBABFBBBBABGGGFGGGGGFFFHHHEFHAFG33D55B5AAAE2A
@M02034:409:000000000-BFKT7:1:2103:12659:23686 1:N:0:31
AAAGTCGAGGTGCCTAAAGTGGCAACCCAGACTCAGAATACGGTTGGTGGTGTAGAGCTTCCTGTAGCCGCATGGCGTTCGTACTTAAATATGGAACTAACCATTCCAATTTTCGCTGTCTCTTATACACATCTCCGAGCCCACGAGACC
+
CCCCBFBBCCBCGGGGGGGGGGGHHHHGGHHGHHHHHHHHHHGHGGGGFGEFGHHGHHHHGHHHHHHGHGGGGGHHGEGGGGHHHHFHHHHHHGGFHHHHHHEHHHHHHHHHHHGGGGGFHHHHHHHHGHHHHHGFF<DCGGHGCC?GGC
@M02034:409:000000000-BFKT7:1:2103:24122:23686 1:N:0:31
AAAGTCGAGGTGCCTAAAGTGGCAACCCAGACTGATAATCATGTTGGTGGTGTAGAGCTTCCTGTAGCCGCATGGCGTTCGTACTTAAATATGGAACTAACCATTCCAATTTTCGCTGTCTCTTATACACATCTCCGAGCCCACGAGACC
+
AAABBDABBBAAGGGGGGGGGGGHGHHGFAGGHHHGHHHHHHGHGFHGFEEFGHHGHHHHGHHHGFHHHGGGGGHHGGGGGFHHHHGGHHBGHHGHGHHHHHGHFHFHHHHHHHGGGFGHFFHHHHGHGHHHHHHHD>/CGGHGGGGGCF
@M02034:409:000000000-BFKT7:1:2103:9899:23689 1:N:0:31
AAAGTCGAGGTGCCTAAAGTGGCAACCCAGACTAATAATAAGGTTGGTGGTGTAGAGCTTCCTGTAGCCGCATGGCGTTCGTACTTAAATATGGAACTAACCATTCCAATTTTCGCTGTCTCTTATACACATCTCCGAGCCCACGAGACC
+
BBBBAFBBBD>AGGGEBFFGGGGHHFHGGHEFGHGHFHHFHHHHGBEFEEAFGBHGHHFHHFHHHHGHGGCGGGHHGFGGEFCHHHBB3FEGG3B3F3BBGHHHHH4GFHDFFFFGGGGHHHHHDGFGFGHBGGEFD@CFGEHGFGGGD?
@M02034:409:000000000-BFKT7:1:2103:8323:23691 1:N:0:31
AAAGTCGAGGTGCCTAAAGTGGCAACCCAGACTGTTGATGGTGTAATGCTTCCTGTAGCCGCATGGCGTTCGTACTTAAATATGGAACTAACCATTCCAATTTTCGCTGTCTCTTATACACATCTCCGAGCCCACGAGACCTCTCTACA
+
AAAC>FBBCDBCGFGAEGGGFGGHHHHGGHHGHHHGGHHHH3GGFHEGFHHHGHGGHGGGFEEGGHHGFGGGGFEGFHFGHFFHHGFGHGGHHHHHHFFFGHHHHGEEGEHGFHHHGHHHHGHHHFB?EEGGGEFCDGFDEHHGBGHHH
@M02034:409:000000000-BFKT7:1:2103:25537:23692 1:N:0:31
AAAGTCGAGGTGCCTAAAGTGGCAACCCAGACTCCGAATTCGGTTGGTGGTGTAGAGCTTCCTGTAGCCGCATGGTGTTCGT
+
B3AABFBBBBBBGGGGGGGGGGGHHHHGGHHGG33A22AA5AFFGG0E11EAA3D5D53B5GGFADA53?E?EEC3BBEB??
@M02034:409:000000000-BFKT7:1:2103:7354:23697 1:N:0:31
AAAGTCGAGGTGCCTAAAGTGGCAACCCAGATTGTTGGTCGGGTAGAGCTTCCTGTAGCCGCATGGCGTTCGTACTTAAATATGGAACTAACCATTCCAATTTTCGCTGTCTCTTATACACATCTCCGAGCCCACGAGACCTCTCTACAT
+
BBBBBFBBBBABGGGGGGGGGGGHHHHGGFHCHGHHHHGHAEGHGFGHHHHHHHHHHHHHGEEEGHHGEGGGE2GGHHGHHHHHHEDGHHHGHHHHHHHHGHHHHGGGGGFHHHHHHHHHHHHGHHGGDGGGGGGD>CGFGHGFHHG1G<
@M02034:409:000000000-BFKT7:1:2103:23327:23699 1:N:0:31
AAAGTCGAGGTGCCTAAAGTGGCAACCCAGACTCTTCATGCTGTTGGTGGTGTAGAGCTTCCTGTAGCCGCATGGCGTTCGTACTTAAATATGGAACTAACCATTCCAATTTTCGCTGTCTCTTATACACATCTCCGAGCCCACGAGACC
+
CBBBBFCCCCABGGGGGGGGGGGGHHHGFHHGHHHHHHHHHHHHHHHGFGEFGHHHHHHHGHHHHHHGHFGGFGHHGGGGGG2GHHHHHHHHHHFFHHGFHHGHHHHHGGHHHHGGGGFGHHHHHHHHFHHHHHGHGCGGGGHGGGGGGF
@M02034:409:000000000-BFKT7:1:2103:19741:23703 1:N:0:31
AAAGTCGAGGTGCCTAAAGTGGCAACCCAGACTTCGTATGGGGTTGGTGGTGTAGAGCTTCCTGTAGCCGCATGGCGTTCGTACTTAAATATGGAACTAACCATTCCAATTTTCGCTGTCTCTTATACACATCTCCGAGCCCACGAGACC
+
BBCCBFCBCCBBGGGGGGGGGGGGHHHGGHGGHHHGFHHHHHGEFGGFGGEFFHHHHHHHHHHHHHHHHGGGGGHGGFGGGFGHHHHHHHHHHHHGHHFFGHHHGHGGHHHHHFGGGGGHHHHHHHHHGHHHHHFHGDGFGGHGGCFGGE
@M02034:409:000000000-BFKT7:1:2103:12282:23706 1:N:0:31
AAAGTCGAGGTGCCTAAAGTGGCAACCCAGACTACTCAGAATGTTGGTGGTGTAGAGCTTCCTGTAGCCGCATGGCGTTCGTACTTAAATATGGAACTAACCATTCCAATTTTCGCTGTCTCTTATACACATCTCCGAGCCCACGAGACC
+
CCCCCFCCCCAAFGGGGGGGGGGHHHGGGHHGHF3A3DF3AFGHHHHEFGEFGFHHHHHHHHHHHHHHHGGFGGHHGEGGGGHHHHGGHHHHHHFHHHHGHHHHHHFGHHHHHHGGGGGHHHHHHHHHGHHGHHHFF>DGGGHEFGGGG<
@M02034:409:000000000-BFKT7:1:2103:13583:23715 1:N:0:31
AAAGTCGAGGTGCCTAAAGTGGCAACCCAGACTAATCCTCCGGTTGGTGGTGTAGAGCTTCCTGTAGCCGCATGGCGTTCGTACTTAAATATGGAACTAACCATTCCAATTTTCGCTGTCTCTTATACACATCTCCGAGCCCACGAGACC
+
A@B?>FAABDABGGGFCGFBEGGHHHHGGFHGHHHHHHBGHGGEAEEEFEEFGFHFFFHF5GHHHHHGGGGGGGHHGEGGGGHFHFFFFHHHHGGFFHEFGFFGHGFDGHHHGFGGFGGFFHGHHHHHFFHGFGD<EBCFGGHGCG?FGF
@M02034:409:000000000-BFKT7:1:2103:16704:23730 1:N:0:31
AAAGTCGAGGTGCCTAAAGTGGCAACCCAGACTGGTAATAAGGTTGGTGGTGTAGAGCTTCCTGTAGCCGCATGGCGTTCGTACTTAAATATGGAACTAACCATTCCAATTTTCGCTGTCTCTTATACACATCTCCGAGCCCACGAGACC
+
ABAAAFABBB>AFGGGGGGFGFCCCHH?FHFGHHH5FGFFHHGHHHGEFEEFHBFFFFHGHEGFGHHGHGGGEFH?EEEFGEGHGHGEGGFGHHBFFHHHHHHGHHHBGHGHGGEGGGEHHHHHGHGFDFBGFHGFF?CGGGFGGGGGGF
@M02034:409:000000000-BFKT7:1:2103:13575:23731 1:N:0:31
AAAGTCGAGGTGCCTAAAGTGGCAACCCAGACTAATCCTCCGGTTGGTGGTGTAGAGCTTCCTGTAGCCGCATGGCGTTCGTACTTAAATATGGAACTAACCATTCCAATTTTCGCTGTCTCTTATACACATCTCCGAGCCCACGAGAC
+
CCCCCFCCCCCCGGGGFGGGGGGGHHHGGHHGHHHHHHHHHGGGGGGGFGGFHHHHHHHHHHHHHHHHHGGGGGHHGGGGGGGHHHFHHHHHHHHHHHHHHHHGHHHHHHHHHBEGGGGHHHHHGHFHGHHHHHHGGCGGGGHGGGGGG
@M02034:409:000000000-BFKT7:1:2103:10450:23745 1:N:0:31
AAAGTCGAGGTGCCTAAAGTGGCAACCCAGACGGTTGGTGGTGTGGAGCTTCCTGTAGCCGCATGGCGTTCGTACTTAAATATGGAACTAACCATTCCAATTTTCGCTGTCTCTTATACACATCTCCGAGCCCACGAGACCTCTCTACA
+
BBBBBFBBBBABGGGGGGGGGGGHHGHGGHHGGGGGGGFGGGGHEGHHHHHHHHHHHHHHGGGGGHHGEFGEE?GGHHHHFHHHHD3@GHGHFBGHHHHFHHGFGFDDGGHHGHGFHHHHHGFFHH2A/>?D/GFC/@?EFHHBGFEGH
@M02034:409:000000000-BFKT7:1:2103:18471:23761 1:N:0:31
AAAGTCGAGGTGCCTAAAGTGGCAACCCAGACTCCTATGGGGGTTG
+
ABBCBFCCCCBBGGGGFGGGGGGHHHHGGHH233AB3ABGHEEEAE
@M02034:409:000000000-BFKT7:1:2103:12076:23761 1:N:0:31
AAAGTCGAGGTGCCTAAAGTGGCAACCCAGACTCCGGCGCATGTTGGTGGTGTAGAGCTTCCTGTAGCCGCATGGCGTTCGTACTTAAATATGGAACTAACCATTCCAATTTTCGCTGTCTCTTATACACATCTCCGAGCCCACGAGACC
+
A@AAA@AA@DAAGGGGGGGAFFGFHHHGGHEGG3A2EAEEEAEHG5GE1EEFAEF5FEGHBGHHFDD53B@/EEHA@?EFGEBFHHHHHGGD4G33BB?FB?BG34FDFGEFGD/DDFBF3GHFFGD22@GCGHFFD<CG?/FFCCCGEC
@M02034:409:000000000-BFKT7:1:2103:14868:23768 1:N:0:31
AAAGTCGAGGTGCCTAAAGTGGCAACCCAAAGTGTTGGTGGTGTTGAGCTTCCTGTAGCCGCATGGCGTTCGTACTTAAATATGGAACTAACCATTCCAATTTTCGCTGTCTCTTATACACATCTCCGAGCCCACGAGACCTCT
+
BBBBBFBBBBAAGGGGCGFBFGGHHHHGGE235DGHHHEGGE2F2BFGHHHHHHHFHHHHGGEFGHHGEEGGG?GGHHHHHEHHH3EGHEHHHHHHGHEHHHHHHGGGGGHHHHHHHGGHHFHHHFHGCGCGFEGG@DGD/<1?
@M02034:409:000000000-BFKT7:1:2103:12926:23769 1:N:0:31
AAAGTCGAGGTGCCTAAAGTGGCAACCCAGACTAATAATCAGGTTGGTGGTGTAGAGCTTCCTGTAGCCGCATGGCGTTCGTACTTAAATATGGAACTAACCATTCCAATTTTCGCTGTCTCTTATACACATCTCCGAGCCCACGAGACC
+
BBBBBFBBBBABGGGGGGGGGGGGGHHFGHHGFHHHHHHHFFFDFEEEFG1FAGHDHHHHHGHHHHHFHFGGGGHGGFGGEGHGHHHFGHGFFHGBGHHHHGGHGHHHHHHHHHGGGGFFDHHHHHHFHGGHHGGHGCFDFFHGGGGGGF
@M02034:409:000000000-BFKT7:1:2103:9226:23769 1:N:0:31
AAAGTCGAGGTGCTAAAGTGGCAACCCAGATTCCGGGTGGTGTAGAGCTTCCTGTAGCCGCATGGCGTTCGTACTTAAATATGGAACTAACCATTCCATTTTTCGCTGTCTCTTATACACATCTCCG
+
BBABBFBADBBBCG5BAGGFFCFEGFEFHGHHFDE??FECGEHFFFFBGHF3GGHDEBFE0AEFHAEGGAEGC?FG@F3FBGG33@3BF33F@GH4B44BFGH3E/EEGDG4GHFG??43?F1F11<
@M02034:409:000000000-BFKT7:1:2103:25452:23770 1:N:0:31
AAAGTCGAGGTGCCTAAAGTGGCAACCCAGACTGGTAAGAATGTTGGTGGTGTAGAGCTTCCTGTAGCCGCATGGCGTTCGTACTTAAATATGGAACTAACCATTCCAATTTTCGCTGTCTCTTATACACATCTCCGAGCCCACGAGAC
+
BBABAFBBBBAAGGGGGGGBGFGFFDFFGHHGHHHBFD35AFFFGHGEFGEFGHHFHHHHHHHGFGHGFEEEEGHGGGGGFEFHHHGFHHGHHHGHFHHGHHHHFH4EHHHHHHGGGGGHHHHHHHGHGGHHHHGGGFGGGGHGGGGGG
@M02034:409:000000000-BFKT7:1:2103:14048:23771 1:N:0:31
AAAGTCGAGGTGCCTAAAGTGGCAACCCAGACTAGTAATAAGGTTGGTGGTGTAGAGCTTCCTGTAGCCGCATGGCGTTCGTACTTAAATATGGAACTAACCATTCCAATTTTCGCTGTCTCTTATACACATCTCCGAGCCCACGAGACC
+
BCBBBFCCCCAAGGGGGGGGGGGHHHHGGHHGHHHDHHGHHHFHGHGEFGEFFGHHHGHHHHHHHHHHHGGGGGHHGEGGGEGHFHHHHHHHHHFGHHHHHHHHHHHGHHHHHHGGGGGHHHHHHHHHHHHHHHHFG/DGGFHGGGGGGA
@M02034:409:000000000-BFKT7:1:2103:7560:23775 1:N:0:31
AAAGTCGAGGTGCCTAAAGTGGCAACCCAGACGAATGGTGGTGTAGAGCTTCCTGTAGCCGCATGGCGTTCGTACTTAAATATGGAACTAACCATTCCAATTTTCGCTGTCTCTTATACACATCTCCGAGCCCACGAGACCTCTCTACAT
+
BBBBBFBBDDAAGFGFFBDDFGGHHGHGGHHGGEEEGHFHG2FGGHFFHHHHGEHFGHHHGGFGEGHGEGGGG2FFGHHDFHGEHGHGHGGHHHHHHHHGHHGHHG?EGGHHGHGHHGFBFBGFGD2?BFGGGGGG/DG?FHHHHHGFG<
@M02034:409:000000000-BFKT7:1:2103:8096:23776 1:N:0:31
AAAGTCGAGGTGCCTAAAGTGGCAACCCAGACTAGTAATAAGGTTG
+
ABCDCFCBCCCCGGGGGGGGGGGHHHHGGHHGHB3FGHFD5A3D3F
@M02034:409:000000000-BFKT7:1:2103:24438:23779 1:N:0:31
AAAGTCGAGGTGCCTAAAGTGGCAACCCAGAATA
+
@AAAAF?A1A11FFGGGFGEGCFF1B0AA0AGFF
@M02034:409:000000000-BFKT7:1:2103:10101:23779 1:N:0:31
AAAGTCGAGGTGCCTAAAGTGGCAACCCAGACTAATAAGCAGGTTGGTGGTGTAGAGCTTCCTGTAGCCGCATG
+
CCCCCFCCCCBAGGGGGGGGGGGFHHHGGHHGFDDGGDGF5AGC32AE21BAA3FDE53B5BAAB5B53AF0EA
@M02034:409:000000000-BFKT7:1:2103:24447:23797 1:N:0:31
AAAGTCGAGGTGCCTAAAGTGGCAACCCAGAATAAGGGTGGTGTAGAGCTTCCTGTAGCCGCATGGCGTTCGTACTTAAATATGGAACTAACCATTCCAATTTTCGCTGTCTCTTATACACATCTCCGAGCCCACGAGACCTCTCTACAT
+
CCCBAFBBBBABGGGGGGGGGGGGGHHGGHHHHHHHHHAFEEFHFHHHFHHHGHFGFHHHEEEEGHHGEEFEEBFGHHFHHHHHGFEFHHFFFGHHHHHHHHHHHGGGGGHHHHHHHHHHHGHHHFHGCFGGFHGBBDGEFHHHHHHHHF
@M02034:409:000000000-BFKT7:1:2103:8085:23799 1:N:0:31
AAAGTCGAGGTGCCTAAAGTGGCAACCCAGACTAGTAATACGGTTGGTGGTGTAGAGCTTCCTGTAGCCGCATGGCGTTCGTACTTAAATATGGAACTAACCATTCCAATTTTCGCTGTCTCTTATACACATCTCCGAGCCCACGAGAC
+
BABBBFBADB2AGGGGGGGFGGGHHHHGFCHGHGBHH5AFB2AFAE2BFFBAFGHHHHHHHGHHFHHHHGGGGGHHGFGGC1FHHHHHHGGHHFHHHHHFGFHHHHHBGHHHHFFEGGGFFHHHGHFGHFHGFHGHCB<@CGHG?C/<A
@M02034:409:000000000-BFKT7:1:2103:22474:23805 1:N:0:31
AAAGTCGAGGTGCCTAAAGTGGCAACCCAGACTGTTGGTAGGAAGGAGCTTCCTGTAGCCGCATGGCGTTCGTACTTAAATATGGAACTAACCATTCCAATTTTCGCTGTCTCTTATACACATCTCCGAGCCCACGAGACCTCTCTACAT
+
CCCCCFCCCCBCGGGGGGGGGGGHHHHGGHHGHHFFDEGHGGFGHGFFCHHHHHGDBABFEG0EFGFE>FFDG21?@DB@GFHDF3FGGBGHHBGFG4GFFGGHFFGEFGGH4?FDHGB?3FFCD3?CFG//FFFC?BDFGHFFGHFFGH
@M02034:409:000000000-BFKT7:1:2103:12847:23808 1:N:0:31
AAAGTCGAGGTGCCTAAAGTGGCAACCCAGACTATG
+
ABBBAD3ADA2>FGGGGFGFGGGFHHHGGHHGB355
@M02034:409:000000000-BFKT7:1:2103:11685:23809 1:N:0:31
AAAGTCGAGGTGCCTAAAGTGGCAACCCAGACTGTTGGGGGTGTATCGCTTCCTGTAGCCGCATGGCGTTCGTACTTAAATATGGAACTAACCATTCCAATTTTCGCTGTCTCTTATACACATCTCCGAGCCCACGAGACCTCTCTACAT
+
CCCCCFCCCCBCGGGGGGGGGGGHHHHGGHHGHFFFFCE?EEG03A5A1FA135BG5BG3E0EE?C?>?E?EE21?443B@4B?3E3EG3?3FDFEBG4GGHDG4E/E/EHFHHDF33B32B@2>2@</<<?F/FC<@..FCC101FFD<
@M02034:409:000000000-BFKT7:1:2103:22843:23809 1:N:0:31
AAAGTCGAGGTGCCTAAAGTGGCAACCCAGTCTCATGGTGGTGTAGAGCTTCCTGTAGCCGCATGGCGTTCGTACTTAAATATGGAACTAACCATTCCAATTTTCGCTGTCTCTTATACACATCTCCGAGCCCACGAGACCTCTCTACAT
+
CBCCCFBBCCABGGGGGGGGGGGHHHHGGHHHHHHHHHHHGGGHHHHHHHHHHHHHHHHHGGEFGHHGGGGGGGHHHHGHHFHHHGHGHHHHHHHHHHHHHHHHGGGGGGHHHHHHHHHFHHHHHGFGGGGGGHGF?DGGGHHHHHFGFH
@M02034:409:000000000-BFKT7:1:2103:11703:23810 1:N:0:31
AAAGTCGAGGTGCCTAAAGTGGCAACCCAGACTGTTGGGGGTGTATCGCTTCCTGTAGCCGCATGGCGTTCGTACTTAAATATGGAACTAACCATTCCAATTTTCGCTGTCTCTTATACACATCTCCGAGCCCACGAGACCTCTCTACAT
+
AAAA?F?AD1AA1B1F1BFFGGCFCGFGGCCFGHHHGHGEGGCGFBGE?HFGGHHHHHGHEE/EEGCEAFFEEBGEHGHHHHHHHDGHHFHHHHHHFFBFHHGHGG?FGGGHE2GFGHHHHHHHGFFG@CCCCC/ACCGCGHHHHHHHFF
@M02034:409:000000000-BFKT7:1:2103:11130:23822 1:N:0:31
AAAGTCGAGGTGCCTAAAGTGGCAACCCAGACTAGGTGTGGTGTTGGTGGTGTAGAGCTTCCTGTAGCCGCATGGCGTTCGTACTTAAATATGGAACTAACCATTCCAATTTTCGCTGTCTCTTATACACATCTCCGAGCCCACGAGACC
+
BBABBBABBDAAFGGGGFGFGGGGGHHCGHGGHGHHDFFEGBE2BCHEFGEFGFHFHFHHHHHGGHFFHGGFEGH1EEFFEEFHHHGFHHGFHHEFFHHFFGHFFHHGHHHHHDFEGDGGHHHHHFFHGCBHFEGGFC@CFGGGGCDG?C
@M02034:409:000000000-BFKT7:1:2103:11860:23826 1:N:0:31
AAAGTCGAGGTGCCTAAAGTGGCAACCCAGACTGTTGTTGGTTTTGAGCTTCCTGTAGCCGCATGGCGTTCGTACTTAAATATGGAACTAACCATTCCAATTTTCGCTGTCTCTTATACACATCTCCGAGCCCACGAGACCTCTCTACAT
+
AABBAFAABBABGGFGGGGADFFFEHHDFHDFFHHAFBAAFEFGEHGGHGHGHHFDGFHGFCEEFHHGEGGE?BFGHH33@FEFDBBFHHBGFFGHHHHHGHHGHGGGGGGHGHHGHHHHHHHHHHHGCGGGGHGGDGGG/?<1F1??GG
@M02034:409:000000000-BFKT7:1:2103:16356:23827 1:N:0:31
AAAGTCGAGGTGCCTAAAGTGGCAACCCAGACTATTGGTGGTGTAGAGCTTCCTGTAGCCGCATGGCGTTCGTACTTAAATATGGAACTAACCATTCCAATTTTCGCTGTCTCTTATACACATCTCCGAGCCCACGAGACCTCTCTACAT
+
CCCCBFCCCCABGGGGFGGGGGGHHHHGGH2BGBFGGHGGGGGHHB5DFHHGHHHHHHHHGGG?FHHGGGGGEGHGHHHHHHHGHDGHHHHHHHHHHHHHHHHHHGGGGGHHHHHHHHHHHHHHHHGG@DGGFHGGGGGGGGBGHHHFFH
@M02034:409:000000000-BFKT7:1:2103:12843:23828 1:N:0:31
AAAGTCGAGGTGCCTAAAGTGGCAACCCAGACTAAGAAGGATGTTGGTGGTGTAGAGCTTCCTGTAGCCGCATGGCGTTCGTACTTAAATATGGAACTAACCATTCCAATTTTCGCTGTCTCTTATACACATCTCGAGCCCACGAGACCT
+
BBBBBFBBBBAAFGFGGGGGGGGGFHHGGHHGHHHHHHGHGHHGHHHEFEEBFFGHHHHHGHHHHHHGHFEGGGHFFGGGFEHHHHHGHHGHHHFDFHFFHEFHHHHGHHHHHFGGGGGGHGHHHHH4DGGGEHHGHGGGGGGGGGGGGH
@M02034:409:000000000-BFKT7:1:2103:6154:23834 1:N:0:31
AAAGTCGAGGTGCCTAAAGTGGCAACCCAGACTAATAGTCAGGTTGGTGGTGTAGAGCTTCCTGTAGCCGCATGGCGTTCGTACTTAAATATGGAACTAACCATTCCAATTTTCG
+
BBBBBFAABBBBGGGGGGGGGGGHHHHGGHHGH33BF5G555BGGFEGGGEEHHGFFGHHHHHHHHHGHGGGGGHGGEGGGGHHHHGHHHGHHHBGGHHHHHBGGHHHGHHH44>
@M02034:409:000000000-BFKT7:1:2103:22862:23836 1:N:0:31
AAAGTCGAGGTGCCTAAAGTGGCAACCCAGACTCCTTCGACTGTTGGTGGTGTAGAGCTTCCTGTAGCCGCATGGCGTTCGTACTTAAATATGGAACTAACCATTCCAATTTTCGCTGTCTCTTATACACATCTCC
+
?AAAAD>AADAAGGGGG44AGGFGGHFEFFHGFHHCFHHFGGEEGHEGGGACGHHHHHGFFFFHGFFFDEECGEHHG1>EE?2?GGGHGFGHHEF3F3BBBGBHFHBEFGHGHHGGDFEHFHHGHHHHFGHHEDDF
@M02034:409:000000000-BFKT7:1:2103:11851:23843 1:N:0:31
AAAGTCGAGGTGCCTAAAGTGGCAACCCAGACTGTTGTTGGTTTTGAGCTTCCTGTAGCCGCATGGCGTTCGTACTTAAATATGGAACTAACCATTCCAATTTTCGCTGTCTCTTATACACATCTCCGAGCCCACGAGACCTCTCTACAT
+
CCCCBFCCCCBBGGGGGGGGGGGHHHHGGHHGHHHHHHHHHGHHGHGGFHHHHHHHHHHHGGGGGHHGEGGEEEFGHHGFHHHHHDFGHHHHGHHHHHHHHHHHHGGGGGHHHHHHHHHGHGGHHHFGCGGGGHGDCGGGGGHHHHHHHF
@M02034:409:000000000-BFKT7:1:2103:26199:23843 1:N:0:31
AAAGTCGAGGTGCCTAAAGTGGCAACCCAGACTAAGGGTGGTGTTG
+
BBABBFBBBBBBGGGGGGGBGGGGFHFGGHH23AF332BE2BFG2F
@M02034:409:000000000-BFKT7:1:2103:16353:23844 1:N:0:31
AAAGTCGAGGTGCCTAAAGTGGCAACCCAGTCTATTGGTGGTGTAGAGCTTCCTGTAGCCGCATGGCGTTCGTACTTAAATATGGAACTAACCATTCCAATTTTCGCTGTCTCTTATACACATCTCCGAGCCCACGAGACCTCTCTACAT
+
BABBBFBBBDABGGGGGGGGGGGGFHHGGHHHHHHHHHHGGGGHHHHHHHHHHHHHHHHHFGE1BGHGGGGGEFGHHHHHHHHHHGGHHHFHHHHHHFHHHHHHHGGGGGHHHHHHH4FHHFGFGGGGFGGGGHGGCGGFGHHGHHGF?F
@M02034:409:000000000-BFKT7:1:2103:22881:23845 1:N:0:31
AAAGTCGAGGTGCCTAAAGTGGCAACCCAGACTCCTTCGACTGTTGGTGGTGTAGAGCTTCCTGTAGCCGCATGGCGTTCGTACTTAAATA
+
AA3ABFBBBDABGGGGGGGFGFFFGHHDFHHGFH3FG5A22A2FE3AEEAEF1BF5DHFG5BFG5555BAE>EEECEE>1BE2?FGG3FGG
@M02034:409:000000000-BFKT7:1:2103:22865:23854 1:N:0:31
AAAGTCGAGGTGCCTAAAGTGGCAACCCAGACTCCTTCGACTGTTGGTGGTGTAGAGCTTCCTGTAGCCGCATGGCGTTCGTACTTAAATATGGAACTAACCATTCCAATTTTCGCTGTCTCTTATACACATCTCCGAGCCCACGAGACC
+
BBCCBFBBCCBBGGGGGGGBGGGGHHHGGHHGHHHHHHHHGGGHHHHEFGEFGHHGGHGHFHHHHHHHHGGGEGHHGGGGGFGHHHHHHHHHHHGGFHGFHHHHHHGGHHHHHHGGGGGHHGHHFHHHFHHHHHHHF@CCGGHGGGGGGF
@M02034:409:000000000-BFKT7:1:2103:7080:23861 1:N:0:31
AAAGTCGAGGTGCCTAAAGTGGCAACCCAGACTACGAGTTCGGTTGGTGGTGTAGAGCTTCCTGTAGCCGCATGGCGTTCGTACTTAAATATGGAACTAACCATTCCAATTTTCGCTGTCTCTTATACACATCTCCGAGCCCACGAGACC
+
AA>AA3AA11>>CFBGGGGBFE00CCGAACAF1BCEE?/FHFGEFCGFE?/ABDGB1EHHGFGFGFHEFEEEGFHFGEGGGEGHHHHGGHEHH1BFFGGHHG1GHHHH2FFFHHGFG//<DGFGHHHF2BFG<GGDC?@?/FHG?CGCAC
@M02034:409:000000000-BFKT7:1:2103:26260:23865 1:N:0:31
AAAGTCGAGGTGCCTAAAGTGGCAACCCAGACTGGGGGGGGGGGT
+
A1>AAF>>>D>A1FGGGGGGGFG0CGHC0ECAGHGCGGCG@<@;@
@M02034:409:000000000-BFKT7:1:2103:25917:23872 1:N:0:31
AAAGTCGAGGTGCCTAAAGTGGCAACCCAGACTAGTGGGTCTGTTGGTGGTGTAGAGCTTCCTGTAGCCGCATGGCGTTCGTACTTAAATATGGAACTAACCATTCCAATTTTCGCTGTCTCTTATACACATCTCCGAGCCCACGAGACC
+
AABABFCBCCBCGGGG4GGGGGGHHHHGGHHGGHHHHHHEBGHGHHHGGGGGHHHGEGHHHHHHHHFFFGGGGGHHGGGGGGHHHHHHHHHHHF@DGFGFHFGGFHHHGHHHHF@EGGGHGFFH4GFHFHHHHHEFF@@DGGHGCGGGGF
@M02034:409:000000000-BFKT7:1:2103:18781:23872 1:N:0:31
AAAGTCGAGGTGCCTAAAGTGGCAACCCAGACTGGGGGGGGGGTTGGT
+
AA>AAFABDB>AGGFGGGGAGFFFHGHDEADFHFH2EA@?=?BBB--:
@M02034:409:000000000-BFKT7:1:2103:18536:23875 1:N:0:31
AAAGTCGAGGTGCCTAAAGTGGCAACCCAGACTGATCGTCAGGTTGGTGGTGTAGAGCTTCCTGTAGCCGCATGGCGTTCGTACTTAAATATGGAACTAACCATTCCAATTTTCGCTGTCTCTTATACACATCTCCGAGCCCACGAGAC
+
ABBBAFAABBABGGGGGGGGGGGHHHHGGHHGHG35FFFGD2FGHHGEFDGGHFGGGHHHFHHHHHHGGGGFGGHGGGGGGGHHHHHFHHFHHH3GFHHHFG3GFFHHGHHHHHGGGEEHHHHHGHHHHFGHHHF2F/DGGGGGGGG/E
@M02034:409:000000000-BFKT7:1:2103:25930:23884 1:N:0:31
AAAGTCGAGGTGCCTAAAGTGGCAACCCAGACTAGTGGGTCTGTTGGTGGTGTAGAGCTTCCTGTAGCCGCATGGCGTTCGTACTTAAATATGGAACTAACCATTCCAATTTTCGCTGTCTCTTATACACATCTCCGAGCCCACGAGACC
+
AAA1AFAADD>ABGGGGGGFGDFBCGA0AFEFHGH2B0ABFGBHHHE/B/AFF1A2D1AFDAFABEAABA?//BGA>?>>B?0C?FFFHHFGFB1BFCDGC01BFGFBGGDGE2>EEEEGFBBFF2>BDCB1BFD1?<@B?/F/</@C<<
@M02034:409:000000000-BFKT7:1:2103:10191:23886 1:N:0:31
AAAGTCGAGGTGCTAAAGTGGCAACCCAGACTAATAATAATGTTGGTGGTGTAGAGCTTCCTGTAGCCGCATGGCGTTCGTACTTAAATATGGAACTAACCATTCCAATTTTCGCTGTCTCTTATACACATCTCCGAGCCCACGAGACCT
+
AA?1A3>A1D1>FG3GGCGGGFHC0GG0F0AGHDEGDG22FBGGFAEF?AAFFG2F1ABA11B1AGHFEEEEEH0E?EFE>>AFFFGGFEFHF111EF1BGBGHFHHHHFGGFEFGGGHHHHGEFBHFHGFFFHHAC@BC/FFC?CGGEF
@M02034:409:000000000-BFKT7:1:2103:11007:23886 1:N:0:31
AAAGTCGAGGTGCCTAAAGTGGCAACCCAGGTTGTTGGTGGTGTATATCTTCCTGTAGCCGCATGGCGTTCGTACTTAAATATGGAACTAACCATTCCAATTTTCGCTGTCTCTTATACACATCTCCGAGCCCACGAGACCTCTCTACAT
+
CCCCCFCCCBBCGGGGGGGGGGGHHHHGGHA3FHGHHGEFGGGHFHHFHHHHHHHHHHHHGGFFGHGEEGGGFFFGHHGFHHHHHFGHHHHHHHHHHHHHHHHHHGGGGGHHHHHHHHHHHHHFHGFGGGGGGGGGGGGGEHHHFHHHHG
@M02034:409:000000000-BFKT7:1:2103:6221:23891 1:N:0:31
AAAGTCGAGGTGCCTAAAGTGGCAACCCAGAAGGTTGGTGGTGTAAGTCTTCCTGTAGCCGCATGGCGTTCGTACTTAAATATGGAACTAACCATTCCAATTTTCGCTGTCTCTTATACACATCTC
+
AAAAAFAADAAAFGFBC4F6BFFFFHAF2A23GAABFEEFEBF2F5A5ABGHGHGBAGFDFGEGGEGGAEGGGG1GDHHHGHFHH3BFF33FGBFG@@F4BGHGHGEE/?DGBDHGH444BBFFGB
@M02034:409:000000000-BFKT7:1:2103:19764:23893 1:N:0:31
AAAGTCGAGGTGCCTAAAGTGGCAACCCAGACTTCTACTAATGTTGGTGGTGTAGAGCTTCCTGTAGCCGCATGGCGTTCGTACTTAAATATGGAACTAACCATTCCAATTTTCGCTGTCTCTTATACACATCTCCGAGCCCACGAGACC
+
BBBBAFBBBBABGGGGGGGGGGGGGFHGFHHGHHHHHGHHGGHGHHHEFFEFGFHHHHHHHHHFGHHHHGGGGGGHGFGGGGHHHHGGHHHHHHGHGHHGHHHGHHHGHHHHHHGGGGFFHHHHHHGFGEHHHHFFB@?BDFHGGGGGGF
@M02034:409:000000000-BFKT7:1:2103:4678:23893 1:N:0:31
AAAGTCGAGGTGCCTAAAGTGGCAACCCAGACTTCGACTGTTGTTGGTGGTGTAGAGCTTCCTGTAGCCGCATGGCGTTCGTACTTAAATATGGAACTAACCATTCCAATTTTCGCTGTCTCTTATACACATCTCCGAGCCCACGAGACC
+
CCCCCFCCCCCCGGGGGGGGGGGHHHHGGHHGHBEF2A2B3DGHHHHGFFEFHHHHHHHHHHHHHHHHHGGGGGHHGGGGGGHHHHHHHHHHHHGGHHGGHHFGHHHHHHHHHFGGGFGHHGHHHHHGFHHGHHGBA<?CGGHGGGGGGF
@M02034:409:000000000-BFKT7:1:2103:10099:23894 1:N:0:31
AAAGTCGAGGTGCCTAAAGTGGCAACCCAGACTAATCAGACTGTTGGTGGTGTAGAGCTTCCTGTAGCCGCATGGCGTTCGTACTTAAATATGGAACTAACCATTCCAATTTTCGCTGTCTCTTATACACATCTCCGAGCCCACGAGACC
+
CCDDBFCCCCABGGGGGGGGGGGHHHHGGHHGHHHHHHHHHHHHHHHEFEEFGHHHHHHHHHHHHHHHHGGGGGHHGEFGGGHHHHHHHHFHGHGHHHHHHHFHHHHHHHHGHHGGGGGHHGHHGHHHGHHFHHHHG?FBGGHGGGGGGF
@M02034:409:000000000-BFKT7:1:2103:10176:23896 1:N:0:31
AAAGTCGAGGTGCTAAAGTGGCAACCCAGACTAATAATAATGTTGGTGGTGTAGAGCTTCCTGTAGCCGCATGGCGTTCGTACTTAAATATGGAACTAACCATTCCAATTTTCGCTGTCTCTTATACACATCTCCGAGCCCACGAGACCT
+
BBAAAFAADBAAGGFGGABGGGHHCGDCGECGHHHFFGGFFHBFHH2AA2AA3FAFFGFBGHHEGHHHEECGGHEFEEEEEGFGD@BFHHHHGGEFHFFHHFGHHHHFGHHHFEEGGEFHHHHHHGHHHFFHEHHGGGCGGHGGC@EGFH
@M02034:409:000000000-BFKT7:1:2103:18664:23902 1:N:0:31
AAAGTCGAGGTGCCTAAAGTGGCAACCCAGACTAATAATAATGTTGGTGGTGTAGAGCTTCCTGTAGCCGCATGGCGTTCGTACTTAAATATGGAACTAACCATTCCAATTTTCGCTGTTCTCTTATACACATCTCCGAGCCCACGAGAC
+
BBCCBFBADBBCGGGGGGGGGGGHHHHGGHHGHHHHHHHHHGHHHGHFFGEFHHHHHHHHHHHHHHHHHGGGEGHHGGGGGFHHHHGHHHHHHHHHHHGHHHHHFHFHHHHHHHGGGGGHHHHHHHHHGFHHHGHHGGGGGGGHGGGGGG
@M02034:409:000000000-BFKT7:1:2103:23888:23904 1:N:0:31
AAAGTCGAGGTGCCTAAAGTGGCAACCCAGACTGATAATAAGGTTGGTGGTGTAGAGCTTCCTGTAGCCGCATGGCGTTCGTACTTAAATATGGAACTAACCATTCCAATTTTCGCTGTCTCTTATACACATCTCCGAGCCCACGAGACC
+
BBBBAFBBBBAAGGFGGGGBGGGGGHHEGGHGHGHHHHFG5GHGGHGEFDEFGHHFHHHHFHHHHFGFFEFEGGHHGGGGGFFGHHGGDFF4FH3BEHHHHHBFHFGH4BFHHGFFGGGBGHHHGHHHGFBFF??2E@BBDCGEFDGGGE
@M02034:409:000000000-BFKT7:1:2103:20650:23905 1:N:0:31
AAAGTCGAGGTGCCTAAAGTGGCAACCCAGACTGTTGGTCAGCGGGAGCTTCCTGTAGCCGCATGGCGTTCGTACTTAAATATGGAACTAACCATTCCAATTTTCGCTGTCTCTTATACACATCTCCGAGCCCACGAGACCTCTCTACAT
+
BBCBAFBBCCBCGGGGGGGGGGGHHHHGGHHGHHHHDCEEDEFB2A0AEHHHHHHHHHHHGGFFGHGGEGGGEGHHHHGHHHHHHGHHGGFHHHHHGGFHHHHHHGGGGGEHFHHHHHHHHHHHGHHGCGGGGGGG/CGDCGCDFHHBGD
@M02034:409:000000000-BFKT7:1:2103:19749:23909 1:N:0:31
AAAGTCGAGGTGCCTAAAGTGGCAACCCAGACTTCTACTAATGTTGGGGGTGTAGAGCTTCCTGTAGCCGCATGG
+
BBBBBFBBB@BBGGFFGGGGGGGHHHHGGGGGFB55FDGB55FFFFA22A0AE3F5F53B5BGEG5FD31E?EEC
@M02034:409:000000000-BFKT7:1:2103:18431:23911 1:N:0:31
AAAGTCGAGGTGCCTAAAGTGGCAACCCAGACTACGAATACTGTTGGTGGTGTAGAGCTTCCTGTAGCCGCATGGCGTTCGTACTTAAATATGGAACTAACCATTCCAATTTTCGCTGTCTCTTATACACATCTCCGAGCCCACGAGAC
+
AAAAAFAAA>A44FGEGGDFGEAFCB42FE2CCGH?GHHDHHBGHEA2AEAA1EGGHFHHHFH5EBFGHGCEEGHHGGGFGA2GCBBEFDFGFGFEFHHFFHFHBDB?FGHEG?<EC/EFHGFFFHG22BF1BFD1C/</BFHEGGC?A
@M02034:409:000000000-BFKT7:1:2103:8558:23917 1:N:0:31
AAAGTCGAGGTGCCTAAAGTGGCAACCCAGACTAGTGATAAGGTTGGTGGTGTAGAGCTTCCTGTAGCCGCATGGCGTTCGTACTTAAATATGGAACTAACCATTCCAATTTTCGCTGTCTCTTATACACATCTCCGAGCCCACGAGACC
+
BABBAFCBBCABGGGGGGGGGGGHHHHGGHHGHHHFHHHGHHHHHHGGGGEFHFHHHHHHHHHHGHHHHGGGGGHHGEGGGGHHHHHHHGHHGHGHHFHGHHFHHHHHHHFFHGGGGGGHHHHHHHGHHHHHHHHGC<DFCGHGGGGGFE
@M02034:409:000000000-BFKT7:1:2103:25604:23917 1:N:0:31
GAAAGTCGAGGTGCCTAAAGTGGCAACCCAGACTAATAAGCAGGTTGGTGGTGTAGAGCTTCCTGTAGCCGCATGGCGTTCGTACTTAAATATGGAACTAATT
+
AAAAA3D>1>1>AFCFGCFGGFB0AFGGEAAFEGDFHH2G1EFGFBFEBF/EEGAFBFHHHFHGHHFHD1BE/>EFBEEEFEEHCFGEH1@EGHH1BGCD1BG
@M02034:409:000000000-BFKT7:1:2103:14652:23920 1:N:0:31
AAAGTCGAGGTGCCTAAAGTGGCAACCCAGACTCCGAATAATGTTGGTGGTGTAGAGCTTCCTGTAGCCGCATGGCGTTCGTACTTAAATATGGAACTAACCATTCCAATTTTCGCTGTCTCTTATACACATCTCCGAGCCCACGAGACC
+
CCCCCFCCCCBCGGGGGGGGGGGGHHHGGHHGHHHGGGGGHHHGHHHFFGEFGHGHHHHHHHHHHHHHHGGGGGHHGFGGGEHHHHHHHHHHHHGFGHHHHHHHHHHHHHHHHHGGGGGHHHHHHHGHHFHHHHFHFDGGGGHGFAFGGC
@M02034:409:000000000-BFKT7:1:2103:18430:23931 1:N:0:31
AAAGTCGAGGTGCCTAAAGTGGCAACCCAGACTACGAATACTGTTGGTGGTGTAGAGCTTCCTGTAGCCGCATGGCGTTCGTACTTAAATATGGAACTAACCATTCCAATTTTCGCTGTCTCTTATACACATCTCCGAGCCCACGAGACC
+
CCCCCFCCCCBCGGGGEGGGGGGHHHHGGGHGHGG?EFHEGGHGFHEFFDGFEBG5AFGH5GGGFEFFEFGCGGF1EBEAEEFGEHGFDHG4FG3@GHGHB03FGFFEHGFHHFEEGE<F44D4B4GGFFHHHHHBC/CGCGHGGCCGDC
@M02034:409:000000000-BFKT7:1:2103:20151:23932 1:N:0:31
AAAGTCGAGGTGCCTAAAGTGGCAACCCAGACTAATAAGAGTGTTGGTGGTGTAGAGCTTCCTGTAGCCGCATGGCGTTCGTACTTAAATATGGAACTAACCATTCCAATTTTCGCTGTCTCTTATACACATCTCCGAGCCCACGAGACC
+
BAABBFAABBAAGGGGCFGGGGGFGGGEGDHGGFHGGGHGHFFHHHGEFEEFF3F5GDGHHFHHFFFGFGGGEGHFGEFFFBB1FGHHHHFHGFFGHFHGFHHGGHHGHHFHG?EEEGEGDFGGBF4FGFBGHHGHG?FGGGCAFCCGGC
@M02034:409:000000000-BFKT7:1:2103:6510:23941 1:N:0:31
AAAGTCGAGGTGCCTAAAGTGGCAACCCAGACTAAGGGGAAGGTTGGTGGTGTAGAGCTTCCTGTAGCCGCATGGCGTTCGTACTTAAATATGGAACTAACCATTCCAATTTTCGCTGTTCTTATACACATCTCCGAGCCCACGAGACCT
+
BBAABFBBBBAACGGGGGGGGFGCFHFGGHDGHHHGHHFFGGDGHHGEFE1FGFHGHDHHHFHHHHHDGEEGGGHGEEGGGAGHHHGFHHGHHHGHHHGHHHHHFHGFHHHHHHEFGGGHHHHGHHFHHHHHHHHGDCGCAGGGGGGGGH
@M02034:409:000000000-BFKT7:1:2103:21748:23949 1:N:0:31
AAAGTCGAGGTGCCTAAAGTGGCAACCCAGACTGTTCAGGGTGTAGGTCTTCCTGTAGCCGCATGGCGTTCGTACTTAAATATGGAACTAACCATTCCAATTTTCGCTGTCTCTTATACAATCTCCGAGCCCACGAGACCTCTCTACAT
+
BBBBBFBBDDAABFG5FGGGGGGHHHHGGHEGHGHFFHGHHH2FHHFBEFHHHHHHHHHHGEEGGHHGFGGGEGGGHHGHHHHHHFHHGFGFHGHHHHHHHHHHHGFGGGGHHHHGHBHG3BFGDEA@DCFGHGG@C/GGHHHHHHGFF
@M02034:409:000000000-BFKT7:1:2103:21442:23956 1:N:0:31
AAAGTCGAGGTGCCTAAAGTGGCAACCCAGACTGGGAATCGGGTTGGTGGTGTAGAGCTTCCTGTAGCCGCATGGCGTTCGTACTTAAATATGGAACTAACCATTCCAATTTTCGCTGTCTCTTATACACATCTCCGAGCCCACGAGACC
+
AAA?AFAADDABBGGFGFGGGFGHHHGGGHCGHHHHHHHHHGGFFEGAAEEFGGFHHFHHHHHHFFHFHFGGGGHHGGGGEEFHHHHGGHFFGHDBGHHGFFFFHHHHHHHHHBEFGGGDDFHHGHHHHHHHGGDHE?DCGEGGGGGGGC
@M02034:409:000000000-BFKT7:1:2103:23778:23959 1:N:0:31
AAAGTCGAGGTGCCTAAAGTGGCAACCCAGACTAATCAGCATGTTGGTGGTGTAGAGCTTCCTGTAGCCGCATGGCGTTCGTACTTAAATATGGAACTAACCATTCCAATTTTCGCTGTCTCTTATACACATCTCCGAGCCCACGAGA
+
BAABBFA>DDABGGGGGFGGGGGHHHHGGHGFHHGHGHHHGGHFFHEEAEGFA3GDFFGGFHHHHFHF3EEAEFF1E?EEE?BFGBGHGHHGHHB@GGHF313F??G4FG3FE?/>EFEFDHGFFHFHGCBCGFGGB/BDGEH/<@<A
@M02034:409:000000000-BFKT7:1:2103:21684:23963 1:N:0:31
AAAGTCGAGGTGCCTAAAGTGGCAACCCAGACTCATAATCAGGTTGGTGGTGTAGAGCTTCCTGTAGCCGCATGGCGTTCGTACTTAAATATGGAACTAACCATTCCAATTTTCGCTGTCTCTTATACACATCTCCGAGCCCACGAGAC
+
BBBBCFCCBCABGGGGGGGGGGGHHHHGGCHGHHFFFGHHCBEGDBEGEDFE1AG5DGFFAGHFFBEBGGGGGGFCEEEGGEBGHHGF3EGE@F33BFGHFFDGHGFFBEGHHFEDGGEGBHGFFH4DFFBGGHHFGBFGGGH/<@@/D
@M02034:409:000000000-BFKT7:1:2103:8732:23964 1:N:0:31
AAAGTCGAGGTGCCTAAAGTGGCAACCCAGACTGTTGGGGGTGTAATTCTTCCTGTAGCCGCATGGCGTTCGTACTTAAATATGGAAC
+
AA3?>FA?@@>>ABEFFGGGGGGHHDAE2EAF3FGFBAEAE?EEHBFHEFFEGHGHGB53?E@EC1CEFCAAEB1FG43B@4F4F33?
@M02034:409:000000000-BFKT7:1:2103:18015:23966 1:N:0:31
AAAGTCGAGGTGCCTAAAGTGGCAACCCAGACTAATAGTCATGTTGGTGGTGTAGAGCTTCCTGTAGCCGCATGGCGTTCGTACTTAAATATGGAACTAACCATTCCAATTTTCGCTGTCTCTTATACACATCTCCGAGCCCACGAGACC
+
BCCCAFBCCBBCGGGGGGGGGGGHHHHGGHHGHHHHHHHHHHHHHHHFFGEFGGGFHHHHHGHHHHHHHGGGGGHHGGGFGGHGHHHHHHHHHHHHHHGFGHHHHHGFHHHHHHGGGGGHHHHHHHHHGHHHGHHGGFGGGGHGGGGGGE
@M02034:409:000000000-BFKT7:1:2103:8045:23969 1:N:0:31
AAAGTCGAGGTGCCTAAAGTGGCAACCCAGGGGAAGGGTGGTGTAGAGCTTCCTGTAGCCGCATGGCGTTCGTACTTAAATATGGAACTAACCATTCCAATTTTCGCTGTCTCTTATACACATCTCCGAGCCCACGAGACCTCTCTACAT
+
CCBCCFCCCCCBFGGGGGGFGGGGHHHGFHGGGGGGGGGGGFGHGHHHFHHGHGHGHHHFGEFGGGHGFGFEBFGGHHGFHFHHHBFFGHGHHHHHHHGHHHHHGGFGGGHHHHHGHHHHHHHHHGFDCDGGGHECCGGGFHHHGHHGHF
@M02034:409:000000000-BFKT7:1:2103:11595:23989 1:N:0:31
AAAGTCGAGGTGCCTAAAGTGGCAACCCAGACTTTTCGGGGTGTAGAGCTTCCTGTAGCCGCATGGCGTTCGTACTTAAATATGGAACTAACCATTCCAATTTTCGCTGTCTCTTATACACATCTCCGAGCCCACGAGACCTCTCTACAT
+
BBBBBFBBDBABGGGGFGGGGGGHHHHGGHHGFHHHHGGGGGGGHHHHHHHHHHHHHGHHGGGGGHHGGGGGGEEGGHHHHHHGHGFHHFHHHHGHHHHHHHHHHGGGGGHHHHHHHHHHHGHFHGHFCGGGGHGGGGGGEHHHHHHHGF
@M02034:409:000000000-BFKT7:1:2103:7145:23992 1:N:0:31
AAAGTCGAGGTGCCTAAAGTGGCAACCCAGCTGGTTTGTGGTGTAGAGCTTCCTGTAGCCGCATGGCGTTCGTACTTAAATATGGAACTAACCATCCCAATTTTCGCTGTCTCTTATACACATCTCCGAGCCCACGAGACCTCTCTACAT
+
CCCCCFBBBBBCGGGGGGGGGGGHHHHGGHHFHHFHHGHHGHGHGHFHHHHHGHHGFEEEEFAEGHAEEFGGGCEGHGHHHFHFHBGHHBGGFFHFGAGHGHHHFFGGGGHHFHHHHHFHHHHFH3GGCGGCGCFF?DFGGHHHGGFHFB
@M02034:409:000000000-BFKT7:1:2103:16144:23992 1:N:0:31
AAAGTCGAGGTGCCTAAAGTGGCAACCCAGACTTCGACGTCTGTTGGTGGTGTAGAGCTTCCTGTAGCCGCATGGCGTTCGTACTTAAATATGGAACTAACCATTCCAATTTTCGCTGTCTCTTATACACATCTCCGAGCCCACGAGACC
+
BBCCBFCCCCABGGGGGGGGGGGHHHHGGHHGHHHGHGGEGHGHHHHEFGEFFFHHHHHHHHHHGHHHHGGGGGHHGGGGGGHHHHHHHHHHHGGFFHGFFGFHHHHGHHHHHHGGGGGHHHHHHHHEFHHHHHHHGCGGDGGFGGGGFC
@M02034:409:000000000-BFKT7:1:2103:25241:23996 1:N:0:31
AAAGTCGAGGTGCCTAAAGTGGCAACCCAGACTCTGCCGTCTGTTGGTGGTGTAGAGCTTCCTGTAGCCGCATGGCGTTCGTACTTAAATATGGAACTAACCATTCAAATTTTCGCTGTCTCTTATACACATCTCCGAGCCCACGAGACC
+
>?AA1BAADD1AGFGGGGGFGGGFBBFEGHGGHGHCGHGBEGG1GGHEFEAF/AFDGHBHHHHGGHEFGGGEGGGFGGGFGEHHHHHFEHDGFGFHGFHGGHFHGH222BGHH>E<E?EEFBGGDDFHEFEFGHFGE/C/B/FFCCGGCE
@M02034:409:000000000-BFKT7:1:2103:9412:24007 1:N:0:31
AAAGTCGAGGTGCCTAAAGTGGCAACCCAGACTAATGGTGGTGTAAATCTTCCTGTAGCCGCATGGCGTTCGTACTTAAATATGGAACTAACCATTCCAATTTTCGCTGTCTCTTATACACATCTCCGAGCCCACGAGACCTCTCTACAT
+
BBBBBFBBBBBBGGGFFGGGGGGHHHHGGGHGHHFHHHHFDGGHHGFGHHHFHHHHHHHGGGEEGHGGGGGGGFFGHGGGGGHHHG3FGHBHHHHHHHGGGGHHGFFGGGHHHHHHG4F?GFGHHGFG/<DGFEFG/CGGFHFHHHHHHH
@M02034:409:000000000-BFKT7:1:2103:25227:24015 1:N:0:31
AAAGTCGAGGTGCCTAAAGTGGCAACCCAGACTCTGCCTT
+
BBBBBFBBBBBBGGGFGGGGGGGHHHHGGHHGHE3DG335
@M02034:409:000000000-BFKT7:1:2103:13906:24027 1:N:0:31
AAAGTCGAGGTGCCTAAAGTGGCAACCCAGACTAAGAATGATGTTGGTGGTGTAGAGCTTCCTGTAGCCGCATGGCGTTCGTACTTAAATATGGAACTAACCATTCCAATTTTCGCTGTCTCTTATACACATCTCCGAGCCCACGAGAC
+
CCCCBFCCCCBBGGGGGGGGGGGHFHHGGHHGHBBGHFGHFHHHHHGAA2EAA3G5A5BBAGHHGF553EF?EEF1>?ECEE2?FHHFDGHBB@33FFHH313BBBF4DG?HE4>EED<?4BFF4?4BBBD2BFG2C/<CF/CGGFGFG
@M02034:409:000000000-BFKT7:1:2103:6924:24034 1:N:0:31
AAAGTCGAGGTGCCTAAAGTGGCAACCCAGACTGTGTGTCATGTTGGTGGTGTAGAGCTTCCTGTAGCCGCATGGCGTTCGTACTTAAATATGGAACTAACCATTCCAATTTTCGCTGTCTCTTATACACATCTCCGAGCCCACGAGACC
+
ABAABFBBBBABGGGGGGGGGFGFFHHGGHGGHHFGFHHHHHHHHHGEFFEFHFGBGFFHHHHHGHHGHGGGEFHHGFGGFEFHHHGGHHGEGFGHHHHGHFHHHHGFHHHHHHGGGGFHHHHHHHHHHGHHGHHHD/@CCEHGG@CGDE
@M02034:409:000000000-BFKT7:1:2103:19556:24034 1:N:0:31
AAAGTCGAGGTGCCTAAAGTGGCAACCCAGACTCATCCTCCTGTTGGTGGTGTAGAGCTTCCTGTAGCCGCATGGCGTTCGTACTTAAATATGGAACTAACCATTCCAATTTTCGCTGTCTCTTATACACATCTCCG
+
BB@3AFAA@A>AFGGGGFGGGGGFCGH2F2FFA3F5FFG3GBGAFHEGFFEEHFFEGHHGFEGHHF5GEFG0EGHFGGE1E?GGHHFGFHBDGFHGHHHGHH3BBFGFFFGFH?/EGGGGDBGF444G2FHH1GDFD
@M02034:409:000000000-BFKT7:1:2103:17310:24045 1:N:0:31
AAAGTCGAGGTGCCTAAAGTGGCAACCCAGACTAATAAGAATGTTGGTGGTGTAGAGCTTCCTGTAGCCGCATGGCGTTCGTACTTAAATATGGAACTAACCATTCCAATTTTCGCTGTCTCTTATACACATCTCCGAGCCCACGAGACC
+
CBCCAFCCBBBCGFGGGGGGGGGHHHHGGHHGHHHHHHHHHGHGHHHEFGGGHHHHHHHHHHHHGHHHHGGGGGHHGGGGGGHHHHHHHHHHHHHGHHGHHHHFHHHGFGHHHGGGGGGHHHHHGHHHFHHHCGFDF/CCGGHGGGGDGF
@M02034:409:000000000-BFKT7:1:2103:22122:24045 1:N:0:31
AAAGTCGAGGTGCCTAAAGTGGCAACCCAGACTAATGGTCTGGTAGAGCTTCCTGTAGCCGCATGGCGTTCGTACTTAAATATGGAACTAACCATTCCAATTTTCGCTGTCTCTTATACACATCTCCGAGCCCACGAGACCT
+
CCCCCFBBCCABGGGGGGGBGGGHHHHGGHHGHFFH5A5FDG355BGGHHHHHHHHHHHHGGGGGHHGGGGGGGHHHHHHHHHHHHGHHGHHHHHHHHHGGHHHHGGGGGHHHHHHHHHHHHHHHGFG?EGGGHGGDGGG/<
@M02034:409:000000000-BFKT7:1:2103:21832:24051 1:N:0:31
AAAGTCGAGGTGCCTAAAGTGGCAACCCAGACTGTTGGTGGTGTAGAGCTTCCTGTAGCCGCATGGCGTTCGTACTTAAATATGGAACTAACCATTCCAATTTTCGCTGTCTCTTATACACATCTCCGAGCCCACGAGACCTCTCTACAT
+
BBCCCFACCCBCGGGGGGGGGGGHHHHGGHAAEHHHHGEFGEFHGHHHGHHGHHHHHHHHGGEGGHHGFGGEFFGGHHGHGHHHHFGHHHGHHHHHHHHHHHHHHGGGGGHHHHHHHHHHHHHHGHHGGGGGGHGGCFGGFHHHCB?FGG
@M02034:409:000000000-BFKT7:1:2103:9144:24054 1:N:0:31
AAAGTCGAGGTGCCTAAAGTGGCAACCCAGACTAAGAATCAGGTTGGTGGTCATGAGCTTCCTGTAGCCGCATGGCGTTCGTACTTAAATATGGAACTAACCATTCCAATTTTCGCTGTCTCTTATACACATCTCCG
+
BBBBBFBBBBBBGFGAFGGGGGGFHHFEGCGFHHFFHHHHGFHHHHGGGGGFGGHFGGHHFFHHHHHEFEGEEGHFGGGGDF2CGGGGFHFHHHBEEGDG3B3BGGGEGFHHHD/AE/E3GBFGEGFF3??G2G32A
@M02034:409:000000000-BFKT7:1:2103:5034:24055 1:N:0:31
AAAGTCGAGGTGCCTAAAGTGGCAACCCAGACTAATAATAATGTTGGTGGTGTAGAGCTTCCTGTAGCCGCATGGCGTTCGTACTTAAATATGGAACTAACCATTCCAATTTTCGCTGTCTCTTATACACATCTCCGAGCCCACGAGAC
+
BABBBFABDBABFGGGGGGGGGGGHHHGGGHGHHHHHHGHHHHFHHCBBABFGFGFHHHHHFGHGHGHHFFEEEHFGEGGFEFHHHHFHHHHGF3FGHDEGBGGHHHGHHGHHFFGGGGHGFHFFGHHHHHHHFGBE/CCGFHFCFGGG
@M02034:409:000000000-BFKT7:1:2103:13383:24066 1:N:0:31
AAAGTCGAGGTGCCTAAAGTGGCAACCCAGACT
+
AABBAFABBBABGGGGFFGGGGGHHHHGGHHGH
@M02034:409:000000000-BFKT7:1:2103:13401:24068 1:N:0:31
AAAGTCGAGGTGCCTAAAGTGGCAACCCAGACTG
+
BBBBAFBBBBAAGGGGGGGGGGGHHHHGGHHGHC
@M02034:409:000000000-BFKT7:1:2103:16847:24071 1:N:0:31
AAAGTCGAGGTGCCTAAAGTGGCAACCCAGACTAATAAGCATGTTGGTGGTGTAGAGCTTCCTGTAGCCGCATGGCGTTCGTACTTAAATATGGAACTAACCATTCCAATTTTCGCTGTCTCTTATACACATCTCCGAGCCCACGAGACC
+
AABBAFBBBBABGGGGGGGFGGGHHGHGGHHGHHHHHHHHHHHHHHHFGGFFHFHHHHHHHHHHGHHHHGGGGGHHGGGGGGHHHHHGHHHHHGHFHFHHHHHGHHHHGGHGHGGGGGFFFFHHHHHHFHHGFGHBF?/BFFHGGGGGGA
@M02034:409:000000000-BFKT7:1:2103:17599:24077 1:N:0:31
AAAGTCGAGGTGCCTAAAGTGGCAACCCAGACTAATAATCCTGTTGGTGGTGTAGAGCTTCCTGTAGCCGCATGGCGTTCGTACTTAAATATGGAACTAACCATTCCAATTTTCGCTGTCTCTTATACACATCTCCGAGCCCACGAGACC
+
AAAA>DAA@A1AGGFGFFDEGGGFFHHFCEAFFBGGHHHGHHFHHHHEFEAFCFHHHHHHHCGGGHHFGGGCFCFFGAEFGGFHHHGFHHDHHHGHFHHHFGBFHHHFGGDHH2>AEEEEFGGH1GFHFBBFHHH1A?/<@EEF/>C/A?
@M02034:409:000000000-BFKT7:1:2103:26283:24084 1:N:0:31
AAAGTCGAGGTGCCTAAAGTGGCAACCCAGACTGCTGGTGGGGTTGGTGGTGTAGAGCTTCCTGTAGCCGCATGGCGTTCGTACTTAAATATGGAACTAACCATTCCAATTTTCGCTGTCTCTTATACACATCTCCGAGCCCACGAGACC
+
BB?ABFBBBBABGGGGGGGDG4FCFHHADHAFH3FGHHA22E2AAE0EF?AEFHHGEGFHFHHFFGH5GEGGFGHHG>EFEGFGEHHF3F4BFFEFF3BGFHHHFHGHEFG4FHEGG?B1GHHHGHHDGH11<FFFD/@@@/FFCCCG.<
@M02034:409:000000000-BFKT7:1:2103:13913:24084 1:N:0:31
AAAGTCGAGGTGCCTAAAGTGGCAACCCAGACTAATTGTAATGTTGGTGGTGTAGAGCTTCCTGTAGCCGCATGGCGTTCGTACTTAAATATGGAACTAACCATTCCAATTTTCGCTGTCTCTTATACACATCTCCGAGCCCACGAGAC
+
BBBBBFBBDBAAGGGGGGGGGGGHHHFDFHHGHHHFGHGHHHGHHGEEFFEFGDFFHFBGHEGFHHHHHGGGFEHGFEFEGEFGGHFFHHDHHFFFGHFHHHGHHHHHFHHHHFFEFGEHHGGHFFGHGF3GHHHHG/BCDGGGGGCFE
@M02034:409:000000000-BFKT7:1:2103:24528:24090 1:N:0:31
AAAGTCGAGGTGCCTAAAGTGGCAACCCAGACTCAGGGTGGTGTAAATCTTCCTGTAGCCGCATGGCGTTCGTACTTAAATATGGAACTAACCATTCCAATTTTCGCTGTCTCTTATACACATCTCCGAGCCCACGAGACCTCTCTACAT
+
BBBBBF?ADBABGGFGFGFGGGGHHHHGGHHGHCHHFFBFEEEHEFFGDGHHGHHHHFHHGGFDGHG0BEF1EFGGHFGGFHHHG3FHHHGGGHHHHGHHHHHHFFGGGGHHHHH?FHFBFGGFHGHGCFCGF/FD@DGGGHFHFFHHHB
@M02034:409:000000000-BFKT7:1:2103:20084:24103 1:N:0:31
AAAGTCGAGGTGCCTAAAGTGGCAACCCAGTATGTTGGTGGTGTAGCTCTTCCTGTAGCCGCATGGCGTTCGTACTTAAATATGGAACTAACCATTCCAATTTTCGCTGTCTCTTATACACATCTCCGAGCCCACGAGACCTCTCTACAT
+
AAAAAFABCCABGGGGGGGFGGGHHHHGFHFGGHHHHHGGGGGHGHHHHHHHHHGHHHHHFEEGGHCEEFGE?BFGHHHHHHHHHEFGFHFHHGHHGGFHHHHHHGGGGGGHGHHHHHGFHFHEHGHCED<DF??B?CGFFHHFFHHHHH
@M02034:409:000000000-BFKT7:1:2103:8749:24107 1:N:0:31
AAAGTCGAGGTGCCTAAAGTGGCAACCCAGACTAATAATAAGGTTGGTGGTGTAGAGCTTCCTGTAGCCGCATGGCGTTCGTACTTAAATATGGAACTAACCATTCCAATTTTCGCTGTCTCTTATACACATCTCCGAGCCCACGAGAC
+
CCCCCFCCCCBBGGGGGGGFGGGHGHFFGHHFHGFHHFHHGHHGGHGEFGEFGFHFGHGHHGHHHFGGGGGGGGHFFFEEEFEHHHHGHHGHHH3@GHHHF13FGHFFHGGHHHGGGEGGHHGHFGHHFFHHHHHFD@@DDGHGGGFFD
@M02034:409:000000000-BFKT7:1:2103:9337:24112 1:N:0:31
AAAGTCGAGGTGCCTAAAGTGGCAACCCAGATGGTTGGTGGTGTAGCTCTTCCTGTAGCCGCATGGCGTTCGTACTTAAATATGGAACTAACCATTCCAATTTTCGCTGTCTCTTATACACATCTCCGAGCCCACGAGACCTTTCTACAT
+
BBBBBFBADBBBGGGGAGGGGGGHHHHGGHHG5BGHGGGGGGGHHGHHHHHHHHHHHHHHGGEEGGFGGGGGGBGGHFFGGGHHHFFFHHHHGFHHHGFGFGHHHGFFEFHHHHHGH4F4GFGGHGFD?BCGAFGD/C/EGG1?FHHDGH
@M02034:409:000000000-BFKT7:1:2103:8986:24126 1:N:0:31
AAAGTCGAGGTGCCTAAAGTGGCAACCCAGACTGGGCCTAATGTTGGTGGTGTAGAGCTTCCTGTAGCCGCATGGCGTTCGTACTTAAATATGGAACTAACCATTCCAATTTTCGCTGTCTCTTATACACATCTCCAGCCCACGAGACCT
+
BBBBBFBBBBABFFGDFFGGGGGFHHFDFHHGHHGHHHGHFFGHHHHEGGEFHGHFHHHHGFHHHGHGHG?EGGHHGEGEGGGHGHFGHHFHHHEFFGGFF0?GHHGFFHHHHF/EGGGEHFHFBFFDBCGGFGFBGBCFACCDCC?DEH
@M02034:409:000000000-BFKT7:1:2103:11608:24131 1:N:0:31
AAAGTCGAGGTGCCTAAAGTGGCAACCCAGACTCAGCATAGTGTTGGTGGTGTAGAGCTTCCTGTAGCCGCATGGCGTTCGTACTTAAATATGGAACTAACCATTCCAATTTTCGCTGTCTCTTATACACATCTCCGAGCCCACGAGACC
+
BBBBBFBBBBBBGGGGGGGGGGGHHHHGGHHDHGHFHHHHHHHHHHHGGGGFGFHGGHHHGFHFGFFHHGGGFGHHGGGGGGGHHHFFHHHHHHGHHHFC3GFGHFHFGHHHHBEFGFGHHGHHHHFFDFHHHHHHGBCCDGHGGCGGGC
@M02034:409:000000000-BFKT7:1:2103:6598:24135 1:N:0:31
AAAGTCGAGGTGCCTAAAGTGGCAACCCAGACTGTTACTAGTGTTGGTGGTGTAGAGCTTCCTGTAGCCGCATGGCGTTCGTACTTAAATATGGAACTAACCATTCCAATTTTCGCTGTCTCTTATACACATCTCCGAGCCCACGAGACC
+
AAAABFABBBAAFFFFGGGBGBAFFHHGGEH2BFFFGGHHFGG5DCHGGGEFFGGFFHFHEHHEADF5FEEEGGHFGEEGEE2?GHHHHHGFGHB3FHHHHHFHHHHGHGHHHFEGGFE?GFHHHHHFGHGHFHHGF/</BFHGG?@D?C
@M02034:409:000000000-BFKT7:1:2103:20592:24138 1:N:0:31
AAAGTCGAGGTGCCTAAAGTGGCAACCCAGACTGTTAAGGGTAATGAGCTTCCTGTAGCCGCATGGCGTTCGTACTTAAATATGGAACTAACCATTCCAATTTTCGCTGTCTCTTATACACATCTCCGAGCCCACGAGACCTCTCTACAT
+
CCCCCFCCCCBCGGGGGGGGGGGGHHHGGHHGHHHHHHHHHHHHHHHHHHHHHHHHHHHHGGEEGHHGEGFFFGGGHHHFHHHHHGFGHHGHHHHHHHHHHHHHHGGGGGHHHHHFHHHHHHGHHHGGGGGGGHGC?DGFGFHHHHHHHH
@M02034:409:000000000-BFKT7:1:2103:9414:24139 1:N:0:31
AAAGTCGAGGTGCCTAAAGTGGCAACCCAGACTAATAATAAGGTTGGTGGTGTAGAGCTTCCTGTAGCCGCATGGCGTTCGTACTTAAATATGGAACTAACCATTCCAATTTTCG
+
1A11ADAAD@1>CGGFFGGGGGGCHHFEGGHFA1FEEFFG2A1FGHCEE/EFGDEFGFGHF1FGGFHFFA?EEEHA>EEFGGBCGGFBFG@GGEDG1G1FFADGHFGGDFGGH2>
@M02034:409:000000000-BFKT7:1:2103:20479:24141 1:N:0:31
AAAGTCGAGGTGCCTAAAGTGGCAACCCAGACTGTTGCGGGTGTAATGCTTCCTGTAGCCGCATGGCGTTCGTACTTAAATATGGAACTAACCATTCCAATTTTCGCTGTCTCTTATACACATCTCCGAGCCCACGAGACCTCTCTACAT
+
CCCCCFCCCCBBGGGGGGGGGGGHHHHGGHHGHHHHHGGGGGGGHHHHHHHGHHHHHGHHGGFGGHHGGGGGGGGGHHGHHHHHH@GHHGHHHGHHHHHEGHHHHGGGGGHHHHHHHHHGHHGFHBGG?CGGGGGFAFGDGHHHHHHHGG
@M02034:409:000000000-BFKT7:1:2103:9537:24142 1:N:0:31
AAAGTCGAGGTGCCTAAAGTGGCAACCCAGACTAGGACTGATGTTGGTGGTGTAGAGCTTCCTGTAGCCGCATGGCGTTCGTACTTAAATATGGAACTAACCATTCCAATTTTCGCTGTCTCTTATACACATCTCCGAGCCCACGAGACC
+
ABBCCFBBCCBBGGGFGGGGGGGHHHHGGHHGHHHHHHHHHHHGHHHGGGGGHHHHHHHHGHHHHHHFHGGGGGHHGGGGGGHHHHGGHHHHHGHHHHFFHHFGHHHHHGHHHHGGGGGGHGHHHHHFFGHHHGFFD>DGGGHGGGGGGC
@M02034:409:000000000-BFKT7:1:2103:11778:24146 1:N:0:31
AAAGTCGAGGTGCCTAAAGTGGCAACCCAGACTACGAAGGAGGTTGGTGGTGTAGAGCTTCCTGTAGCCGCATGGCGTTCGTACTTAAATATGGAACTAACCATTCCAATTTTCGCTGTCTCTTATACACATCTCCGAGCCCACGAGACC
+
AAAA3DAABDAAGGGFGDGFGGGHHHHGGHHGHHHGGHGGGHGFGHGGFEEFABGHHFHGHHHGFFGFGFGGGGHFEEGGGGHFHHHHHHGGHFGF3EGFGFFHHBFHGHHGHHGGGGDFFFFHHFFDFBFFGHGBE<@BDFGGGGGGC<
@M02034:409:000000000-BFKT7:1:2103:24666:24151 1:N:0:31
AAAGTCGAGGTGCCTAAAGTGGCAACCCAGACTAATAATCAGGTTGGTGGTGTAGAGCTTCCTGTAGCCGCATGGCGTTCGTACTTAAATATGGAACTAACCATTCCAATTTTCGCTGTCTCTTATACACATCTCCGAGCCCACGAGACC
+
AAAAAF1ADD>AGGG1CFGGGGGHFFHCFHEGBGFFGHHHBGBBGCEGAEAFFGHDFGHHFHHHHFFFHFCGEGGHGGGGGGFHHHHHHHGFHHGFFHHHHHBEHHHGHFHHHHCCE??DGHGHHHHH2GBGBGHHG/BCGGHECC/CCC
@M02034:409:000000000-BFKT7:1:2103:9810:24156 1:N:0:31
AAAGTCGAGGTGCCTAAAGTGGCAACCCAGACTTCGCCTCATGTTGGTGGTGTAGAGCTTCCTGTAGCCGCATGGCGTTCGTACTTAAATATGGAACTAACCATTCCAATTTTCGCTGTCTCTTATACACATCTCCGAGCCCACGAGACC
+
CCCCCFCBCBBCGGGGGGGGGGGHHHHGGHHGHHHGGGGGHHHHHHHGGGEFGHHHHGGHHHHHHHHHHGGGFGHHGEGGGGFHHHHHHHHHHHFHFHGHHHGHHHHHHHHHHFEGGGGGHGHHHHHHHHHHHGFGDBGGGFHGGGGG?F
@M02034:409:000000000-BFKT7:1:2103:8084:24157 1:N:0:31
AAAGTCGAGGTGCCTAAAGTGGCAACCCAGACTACGAAGAATGTTGGTGGTGTAGAGCTTCCTGTAGCCGCATGGCGTTCGTACTTAAATATGGAACTAACCATTCCAATTTCGCTGTCTCTTATACACATCTCCGAGCCCACGAGACCT
+
A@AAAFA?DBBBGFGG4BGBGGGGFGCFFDHDCGFA2BEEGGF5FGHFAEEFF3F5AEGFDCGHGAEDBE>EEGHHGAEEEEHHHHB3E@4FFGGBFGHHHFBGBBFED4BBEG?GF/BFFGFDG2DHF1C?FF1?CCCCGCEC@CDDFF
@M02034:409:000000000-BFKT7:1:2103:8105:24158 1:N:0:31
AAAGTCGAGGTGCCTAAAGTGGCAACCCAGACTACGAAGAATGTTGGTGGTGTAGAGCTTCCTGTAGCCGCATGGCGTTCGTACTTAAATATGGAACTAACCATTCCAATTTCGCTGTCTCTTATACACATCTCCGAGCCCACGAGACCT
+
ABCABDABBC?AGGGGGGGGGGGHHHHGGHHGHHH2EE2EEGHHFH2FF1AEGBGFGEGGAGGFGDGEFEGFGGHEE>EFAEGHHGHH3BGBGD3DGFHFFF3FGHHGGFGHH2/?<<BBFGBBF?FDB?2FDHHGDGGG/?C@DCADFF
@M02034:409:000000000-BFKT7:1:2103:11781:24166 1:N:0:31
AAAGTCGAGGTGCCTAAAGTGGCAACCCAGACTACGAAGGAGGTTGGTGGTGTAGAGCTTCCTGTAGCCGCATGGCGTTCGTACTTAAATATGGAACTAACCATTCCAATTTTCGCTGTCTCTTATACACATCTCCGAGCCCACGAGACC
+
BBBBBFBBBBAAGGGGGGGGGGFGHHHGGHHGHHHGGHGFHGEGHFGEFEABGFFGHFFGEGGHHHHHHGEFGGHHG?EFE?FGHHFDHHHHHGF3FGHHHHGHFHGHFGHHHD@GGFGGHHGHGHHHHFHHHHFFG/DCCGHGGDGGGF
@M02034:409:000000000-BFKT7:1:2103:23788:24168 1:N:0:31
AAAGTCGAGGTGCCTAAAGTGGCAACCCAGGCGAAGGGTGGTGTAGAGCTTCCTGTAGCCGCATGGCGTTCGTACTTAAATATGGAACTAACCATTTCCAATTTTCG
+
BBBBBFBBBBBBGGGB4BFFGGGFHHHGGHGGGE2A22FFGGGHHHHHHHHHHHHHHHHHEGEFGHHGGGGFEGHGHHGHHFHHHHGHGFGHHHHHFH444BGHF4>
@M02034:409:000000000-BFKT7:1:2103:21719:24169 1:N:0:31
AAAGTCGAGGTGCCTAAAGTGGCAACCCAGACTTGTGGGCATGTTGGTGGTGTAGAGCTTCCTGTAGCCGCATGGCGTTCGTACTTAAATATGGAACTAACCATTCCAATTTTCGCTGTCTCTTATACACATCTCCGAGCCCACGAGACC
+
BBBBBFABBBABGGGDFGGGGGGHHHHGGHHGHHHHHGGGHHHHHHHEEEEFGHHGGHHHHGHHHGHHHEGGGGHFGEFFGEFHHHHHHHHHGHG@GGHFFHBCHHGFHHHHHHGGGGGGHHHHGHGHE2GHHHFHE/BCDFHGGGGGGF
@M02034:409:000000000-BFKT7:1:2103:24681:24170 1:N:0:31
AAAGTCGAGGTGCCTAAAGTGGCAACCCAGACT
+
?AA?ADAA1A>A1A1FGGG3FGA01FH0FA00A
@M02034:409:000000000-BFKT7:1:2103:23245:24180 1:N:0:31
AAAGTCGAGGTGCCTAAAGTGGCAACCCAGACTGGGGTTGGGGTTGGTGGTGTAGAGCTTCCTGTAGCCGCATGGCGTTCGTACTTAAATATGGAACTAACCATTCCAATTTTCGCTGTCTCTTATACACATCCGAGCCCACGAGACCT
+
BBBBBFBBBBBBGGGGGGGGGGGGGHHDGHHGHHHGGGGGGGGGGGGBFEEFHHGGGHHHHHHFFGHHHGGGEGHHGGGGGGBFHHFFHHGHHHEGFFGHHHHHHGHHFGHHHHGGGGGGHHFHGHHHGGHHFFEFD@DGHGG?DGDFH
@M02034:409:000000000-BFKT7:1:2103:24382:24196 1:N:0:31
AAAGTCGAGGTGCCTAAAGTGGCAACCCAGACTCCTGCTCAGGTTGGTGGTGTAGAGCTTCCTGTAGCCGCATGGCGTTCGTACTTAAATATGGAACTAACCATTCCAATTTTCGCTGTCTCTTATACACATCTCCGAGCCCACGAGACC
+
AAAB>FABBBAAGGGGFFGGGGGHFHGGGHHGHGGHHGHHHHHFHHGFFGEFGHGHHHHGHHHGGGFFHEFGGGHHGGGGGGHHHHHHHHHHHGGHFHHHHAEGHHHHFGHHHHEEGGFGFGHHGHGHB2DHHHBDC/>/BCGGC/@ADA
@M02034:409:000000000-BFKT7:1:2103:20414:24200 1:N:0:31
AAAGTCGAGGTGCCTAAAGTGGCAACCCAGACTCCTCATTCTGTTG
+
ABBBAD>ADDB@GGGGGFGFGGGHHHHGGHGGHFGDGF55DDFG5G
@M02034:409:000000000-BFKT7:1:2103:10231:24204 1:N:0:31
AAAGTCGAGGTGCCTAAAGTGGCAACCCAGAAGGTTGGTGGTGTATCTCTTCCTGTAGCCGCATGGCGTTCGTACTTAAATATGGAACTAACCATTCCAATTTTCGCTGTCTCTTATACACATCTCCGAGCCCACGAGACCTCTCTACAT
+
AAAAAFAADDAABFG11ABBGFFFHFFFGHHGHGHHHG/AEEFGHHGHHFHFHHHHHHHGGEEFGHFEEGGGEGEGHHHFHHHHHGGFHFGHFFHHHGF2FGHFGG/EFEFGHHHHHHFBHFFGHFBCCGCCCEG//CG/FGHHHHHFGG
@M02034:409:000000000-BFKT7:1:2103:8151:24211 1:N:0:31
AAAGTCGAGGTGCCTAAAGTGGCAACCCAGACTTATCCTCATGTTGGTGGTGTAGAGCTTCCTGTAGCCTCATGGCGTTCGTACTTAATTATGGAACTAACCTTTCCAATTTTTGCTGTCTCTTATACAGATCTCGG
+
BBBBBFBBBB2AGGGGGGGGFFGFHHGGGH2FHC5GBGHB3FGHF52AF2AFG3F5A5F3GFF5A5D535B3DDC10>>11E211EE344BBBB33FGFH313BBBG4@B@F?4/BB3?BBFB44B44B3BBF4F0?
@M02034:409:000000000-BFKT7:1:2103:8136:24221 1:N:0:31
AAAGTCGAGGTGCCTAAAGTGGCAACCCAGACTTATCCTCATGTTGGTGGTGTAGAGCTTCCTGTAGCCGCATGGCGTTCGTACTTAAATATGGAACTAACCATTCCAATTTTCGCTGTCTCTTATACACATCTCCG
+
AAAAAFAADD>AB1FGGGGBGDA0BCEECFC01FF21AAFGG1GH2/AAA/BF1B2FB1GH1FDBGFDGAE?AEHGG?EFE?>FGHGBGF2FG1@BFF1GGHFF>GHDGGGHFDE/E<?12EBE>D2BF11FGFH1C
@M02034:409:000000000-BFKT7:1:2103:10238:24221 1:N:0:31
AAAGTCGAGGTGCCTAAAGTGGCAACCCAGAAGGTTGGTGGTGTATCTCTTCCTGTAGCCGCATGGCGTTCGTACTTAAATATGGAACTCACCATTCCAATTTTCGCTGTCTCTTATACACATCTCCGAGCCCACGAGACCTCTCTACAT
+
AAABBFBBBBA>GGFGGGGGGCGGHHGG22FFHHGHHGEC2ECHFEGHFHHHHHBGFGHF?FEEGHFEGGGE?2?CHHHHH4@FFBBFF3BCC3BFGFFFDGGHHCCE?EFHHHHFHGHEG3GHGDGGCC@GEHGC/@FDFGHHFGF1GF
@M02034:409:000000000-BFKT7:1:2103:16933:24224 1:N:0:31
AAAGTCGAGGTGCCTAAAGTGGCAACCCAGTATGTTGGTGGTGTAGAGCTTCCTGTAGCCGCATGGCGTTCGTACTTAAATATGGAACTAACCATTCCAATTTTCGCTGTCTCTTATACACATCTCCGAGCCCACGAGACCTCTCTACAT
+
BBBCBFCCCCBCGGGGGGGGGGGHHHHGGHGHHHHHHHGGGGGHGHFHGHHHHHHHHHHHGGGGGHGGEGGGEFGGHHGHHHHHHEGGHHGHHHHHHHHHGHHHHGGGGGHHHHHGHHHHHHHHHGGGCFGGGEFGDGGDGHHHHFHHHH
@M02034:409:000000000-BFKT7:1:2103:6110:24224 1:N:0:31
AAAGTCGAGGTGCCTAAAGTGGCAACCCAGACTGCGCAGAGTGTTGGTGGTGTAGAGCTTCCTGTAGCCGCATGGCGTTCGTACTTAAATATGGAACTAACCATTCCAATTTTCGCTGTCTCTTATACACATCTCCGAGCCCACGAGAC
+
CCCCCFCBCCCCGGGGGGGGGGGHHHHGGHHGHH32AEE22DBGGHHEFGGFHHHHHHHHHHHHHHHHHGGGGGHGGGGGGGHHHHHHGHHHHHFHHHHGHHGHHHHHGHHHHHGGGGGGHHHHFHHHGHHGGHHHGCCFGGHGGGGGG
@M02034:409:000000000-BFKT7:1:2103:16912:24226 1:N:0:31
AAAGTCGAGGTGCCTAAAGTGGCAACCCAGACTGGGGTTGGGGTTGGTGGTGTAGAGCTTCCTGTAGCCGCATGGCGTTCGTACTTAAATATGGAACTAACCATTCCAATTTTCGCTGTCTCTTATACACATCTCCGAGCCCACGTGACC
+
A?AAAFAA@1A?BGGA1FEFGCCHHHHGFCCCFFCA0/AE?/AAEG?EFEFGA11DDFHHFGHFGGFFG?E/EEFAEEEECEFHGH2GGFBDF111BGGFG01BFB>2BGGGHG/CEEAHHHFHDG2@F111FFD1B/<<CFHGG..FF<
@M02034:409:000000000-BFKT7:1:2103:12944:24228 1:N:0:31
AAAGTCGAGGTGCCTAAAGTGGCAACCCAGACTGATGGGAGGGTTGGTGGTGTAGAGCTTCCTGTAGCCGCATGGCGTTCGTACTTAAATATGGAACTAACCATTCCAATTTTCGCTGTCTCTTATACACATCTCCGAGCCCACGAGACC
+
B@BBBFBBBBBBGEGGGGGFGGGHHHHGDAGFFHFHGHHBFGGGHGGEF1EFGBFDGFDGFFHHHGGFHGGEFGHAE>EFEEFHHFFHHHHGFG33FGFFG0FGEHHBEGGHHD/?EF?F3FGDFG3FGB2?@FBFD/<DCCGGG?/ADC
@M02034:409:000000000-BFKT7:1:2103:5185:24234 1:N:0:31
AAAGTCGAGGTGCCTAAAGTGGCAACCCAGAAGGTTGGTGGTGTACCTCTTCCTGTAGCCGCATGGCGTTCGTACTTAAATATGGAACTAACCATTCCAATTTTCGCTGTCTCTTATACACATCTCCGAGCCCACGAGACCTCTCTACAT
+
AAAAADAA3DAAF4GGGGGBGGGFHGGGGHHHAGFGFGGGEEAFGFDGFHFFGHHFHGHBECEEEGHGGGFEB2F1FGGHHHEFHGHEFBFGFHHHHHH4BGHHGGGG/EHHHHFHHGH4G3BFGHFADGGGEFEC@D/EGFHHHH1GHF
@M02034:409:000000000-BFKT7:1:2103:5192:24251 1:N:0:31
AAAGTCGAGGTGCCTAAAGTGGCAACCCAGAAGGTTGGTGGTGTACCTCTTCCTGTAGCCGCATGGCGTTCGTACTTAAATATGGAACTAACCATTCCAATTTTCGCTGTCTCTTATACACATCTCCGAGCCCACGAGACCTCTCTACAT
+
BCCCBFBBBCABGGGGGGGFGGGHHHGGGHGHFHHFHGAFG2FH355G33F5EGGG5FFDEE0AEHCEBEFEG21FFB3GFGFHE3BFC3CB1EGFH4DGHHGG4EGEEGGG44FFHDFFEGG?E3?ADFCBFAAB/BDEGHEHGFF=GD
@M02034:409:000000000-BFKT7:1:2103:25579:24259 1:N:0:31
AAAGTCGAGGTGCCTAAAGTGGCAACCCAGACTAAGGGTGGTAATGAGCTTCCTGTAGCCGCATGGCGTTCGTACTTAAATATGGAACTAACCATTCCAATTTTCGCTGTCTCTTATACACATCTCCGAGCCCACGAGACCTCTCTACAT
+
B@AAAFABBBBAGGGGGBGBGGGGGHHGGHHGGGHCFHGFGGFBGHEGHGHHHHHHGHHHGGGGGHHGGGGGFHHGHHHGHBHHHGHFFGHHHHHHHHHFGHHHHGGGGGHHEGHHHGHGHHHGHGFD/<CG/<FB/BAC/1<?GF<?GF
@M02034:409:000000000-BFKT7:1:2103:22843:24266 1:N:0:31
AAAGTCGAGGTGCCTAAAGTGGCAACCCAGACTC
+
AAAAAD3ADDABGGGGGGGGGGGHCGGGGGHGHH
@M02034:409:000000000-BFKT7:1:2103:11088:24269 1:N:0:31
AAAGTCGAGGTGCCTAAAGTGGCAACCCAGACTAAGCCGGGTGTTGGTGGTGTAGAGC
+
AABBAFBBBBABBGGBFGGGGGGHHHHGGHHGHFHGCGFGGEGGCHG1A1EEAAD555
@M02034:409:000000000-BFKT7:1:2103:10268:24274 1:N:0:31
AAAGTCGAGGTGCCTAAAGTGGCAACCCAGACTTCGAATGGTGTAGAGCTTCCTGTAGCCGCATGGCGTTCGTGCTTAAATATGGAACTAACCATTCCAATTTTCGCTGTCTCTTATACACATCTCCGAGCCCACGAGACCTCTCTACA
+
BBBABFABBB>AGGFGGGGFGFGFFHHDFFGFCGDAFGFHGFFAFF5DDBFFFFGHHFFEEGAEFHHGEEEEEGEFHFHHHGHHHFHHHFHGHHHHHFHHDGHGFEEFGEFGHGHFGFF4BFGHHFHGCCCFGHECF@BCFGHHHBGEB
@M02034:409:000000000-BFKT7:1:2103:5758:24276 1:N:0:31
AAAGTCGAGGTGCCTAAAGTGGCAACCCAGACTCATGCGTCTGTTGGTGGTGTAGAGCTTCCTGTAGCCGCATGGCGTTCGTACTTAAATATGGAACTAACCATTCCAATTTTCGCTGTCTCTTATACACATCTCCGAGCCCACGAGAC
+
BAABBFBABBAAGGGG4GGFGGEFFHF?FHHGHFHHHHG2EFGHHHFEFGEFHHHGHFGHGCGFGBHGGE>EFEHEEEEFEEGHHHFFHHGHHFFFGFGHHHFGHHFFEFBGHFGFGGGFHHGHGHB3?GHHEGFGEFG?//FC@CCGD
@M02034:409:000000000-BFKT7:1:2103:6452:24283 1:N:0:31
AAAGTCGAGGTGCCTAACGTGGCAACCCAGACTTCTCCTACGGTTGGTGGTGTAGAGCTTCCTGTAGCCGCATGGCGTTCGTACTTAAATATGGAACTAACCATTCCAATTTTCGCTGTCTCTTATACACATCTCCGAGCCCACGAGACC
+
AAAAAFBB@@>AGGGFG4AAGEGHHHFAA2FFEGFHHGGHHEG2FE?B1A1BBGFEFBFGACGGHBFFHGGGFGGAEGGFEEFEGHFFHGDFHG3GGHF3FGFGHB4?4FFHHFEEEE/FGGGGEGFFD1GH1D>1?/>/<FGEGCCDG<
@M02034:409:000000000-BFKT7:1:2103:11097:24287 1:N:0:31
AAAGTCGAGGTGCCTAAAGTGGCAACCCAGACTTAGCCG
+
A@AAAF11AD>AGGGGGGGGFFGFGHHCGHGCF21B11A
@M02034:409:000000000-BFKT7:1:2103:18209:24289 1:N:0:31
AAAGTCGAGGTGCCTAAAGTGGCAACCCAGAC
+
BBBBBFBBBBBAGFGFGFGGGGGHGEGGGHAA
@M02034:409:000000000-BFKT7:1:2103:24155:24305 1:N:0:31
AAAGTCGAGGTGCCTAAAGTGGCAACCCAGACTCCGAAGCAGGTTGGTGGTGTAGAGCTTCCTGTAGCCGCATGGCGTTCGTACTTAAATATGGAACTAACCATTCCAATTTTCGCTGTCTCTTATACACATCTCCGAGCCCACGAGACC
+
CCCCCFCCCCBCGGGGGGGGGGGHHHHGGHHGHHHGGGGCFHGGHHGGEEEEADGDFGGHGHHHGFGEFEGEGGF1EEEGF>EGHHHHHHFDFF3EGHGG3?3FGHGFFGHHHFGGGG?FFHGHFGHHHHHEFGHEC/CCGGHGGGGG?A
@M02034:409:000000000-BFKT7:1:2103:9616:24308 1:N:0:31
AAAGTCGAGGTGCCTAAAGTGGCAACCCAGACTAATTCTACGGTTGGTGGTGTAGAGCTTCCTGTAGCCGCATGGCGTTCGTACTTAAATATGGAACTAACCATTCCAATTTTCGCTGTCTCTTATACACATCTCCGAGCCCACGAGAC
+
CCCCCFCCCCCCGGGGGGGGGGGHHHHGGHGGHF3GEGFBG22BF22EFAGGH3G5A5BG5GGFFEFBA1E0BEG1>BEGE>2?FGGD3FGHGF33FGHH303BF?F4BF?GF4//E?E34DDF333??FF?GGHHE?/>B/?FD/>CC
@M02034:409:000000000-BFKT7:1:2103:9596:24311 1:N:0:31
AAAGTCGAGGTGCCTAAAGTGGCAACCCAGACTAATTCTACGGTTGGTGGTGTAGAGCTTCCTGTAGCCGCATGGCGTTCGTACTTAAATATGGAACT
+
A?A1ADAADD1>CAF11AFFGG0G10GGFGFF1F1BFGG2DCEHGC?/F/BABBBDG1AG111FF2FBFAC/AE0>/EE/EEGHFGFGFE2FDFBF1@
@M02034:409:000000000-BFKT7:1:2103:12994:24318 1:N:0:31
AAAGTCGAGGTGCCTAAAGTGGCAACCCAGACTAAGCAGAATGTTGGTGGTGTAGAGCTTCCTGTAGCCGCATGGCGTTCGTACTTAAATATGGAACTAACCATTCCAATTTTCGCTGTCTCTTATACACATCTCCGAGCCCACGAGACC
+
AAAAAFAADD>>1FGFFFGGGGFGFGHAAHFFAGDFHHHCAG1FGFAEFEFEGFHBGBGHFEGHHGHFGGCGGGHGEFGGFFHEHHHHDGHHHFDFFHD11FEGHFHFHHHHGDEEFEGHHFHHHFF2DFHHGHGGE/B/BEGGGG?/CC
@M02034:409:000000000-BFKT7:1:2103:12120:24319 1:N:0:31
AAAGTCGAGGTGCCTAAAGTGGCAACCCAGACTAATAATAATGTTGGTGGTGTAGAGCTTCCTGTAGCCGCATGGCGTTCGTACTTAAATATGGAACTAACCATTCCAATTTTCGCTGTCTCTTATACACATCTCCGAGCCCACGAGAC
+
AAABAFBABAAAGGGGGGGGGGGGHHHGGHHGGFGFHHHHHHHGHHHFEGFFGFHHFHHHGHHGFFGHGGGGGFHHFEFGGGFHHGHHHHHHHHFGHHGFFHFGHHGGHHHHHHGGGGGGHHHHHHFFFGHHHHHHGGGGCFGGGGGGG
@M02034:409:000000000-BFKT7:1:2103:17716:24321 1:N:0:31
AAAGTCGAGGTGCCTAAAGTGGCAACCCAGACTCAGCAGAAGGTTGGTGGTGTAGAGCTTCCTGTAGCCGCATGGCGTTCGTACTTAAATATGGAACTAACCATTCCAATTTTCGCTGTCTCTTATACACATCTCCGAGCCCACGAGAC
+
BBBBBFBBBBBBGGGGGGGGGGGHHHHGGHHGHHFFGHGH3GHHHHGGFGGGHHHGHHHHHHHHHHHHHGGGGGHHGGGGGGHHHHFFFHHHHHFHFGFHHHHHHHHHHGHHHHGDGGGHHHHHHHFGFHHHGHFFF<BCGGHGGDCDD
@M02034:409:000000000-BFKT7:1:2103:11470:24357 1:N:0:31
AAAGTCGAGGTGCCTAAAGTGGCAACCCAGACTGTTAATGGTGTACAGCTTCCTGTAGCCGCATGGCGTTCGTACTTAAATATGGAACTAACCATTCCAATTTTCGCTGTCTCTTATACACATCTCCGAGCCCACGAGACCTCTCTACAT
+
BBBBBFABBBABGGGFGGGGGGFHGHFEFHHGHHHGHHHHFHDHHHHFGHFHFHHHGHHHGFEAEHFGGGGGGEFFHGGGGFHHHFGGFGHHFFGHHHHHHHFHHGCGGGHHHHHHHHHHHHHHHHGGECGGGHGGGGGFGHFGHHHHGF
@M02034:409:000000000-BFKT7:1:2103:14092:24357 1:N:0:31
AAAGTCGAGGTGCCTAAAGTGGCAACCCAGACTCAGAGGGCGGTTGGTGGTGTAGAGCTTCCTGTAGCCGCATGGCGTTCGTACTTAAATATGGAACTAACCATTCCAATTTTCGCTGTCTCTTATACACATCTCCGAGCCCACGAGAC
+
AAAAAFAAD@>AGGCA1GFGD1FGHHFFGFHGCG1EGHF//E?A/EEAEEGE?FG2F1EF@GHHHGHHBE?EGGGFGEEFF>GHHDGGHGB2BGFHEHHHH01GGF2FHGHHGFGCCFCDFGHHBD>>G1?CFGGFFCCCC..>CCC.<
@M02034:409:000000000-BFKT7:1:2103:7379:24358 1:N:0:31
AAAGTCGAGGTGCCTAAAGTGGCAACCCAGACTTGGGCGCGGGTTGGTGG
+
AAB?AF33>AA?FEGF4BGDGBDGFBGGDCFFFA332BAEAE0A1A0B?E
@M02034:409:000000000-BFKT7:1:2103:14410:24364 1:N:0:31
AAAGTCGAGGTGCCTAAAGTGGCAACCCAGACTAATAATTCTGTTGGTGGTGTAGAGCTTCCTGTAGCCGCATGGCGTTCGTACTTAAATATGGAACTAACCATTCCAATTTTCGCTGTCTCTTATACACATCTCCGAGCCCACGAGACC
+
CCCCBFCCCCBBGGGGGGGGGGGHHHHGGHGGHHHHHHHHHHHHHHHFGGEFFGGGHHHHHHHHHHHHHGGGGGHHGGGGGF2GHHHHHHFHHGGHGHGGGHFHGHHHHHHHHBEDGGFGHHHHHHHHGGHHHHFGDCCCGGHGGGFGGE
@M02034:409:000000000-BFKT7:1:2103:16178:24369 1:N:0:31
AAAGTCGAGGTGCCTAAAGTGGCAACCCAGCTGCGGGGTGGTGTAGAGCTTCCTGTAGCCGCATGGCGTTCGTACTTAAATATGGAACTAACCATTCCAATTTTCGCTGTCTCTTATACACATCTCCGAGCCCACGAGACCTCTCTACAT
+
BCCCBFBBCCABGGGGGGGGGGGHHHHGGHHHHHGGGGEGGGGHHHHHHHHHHHHGHHHHFEEGGHHGEGGEEBFGHHHHHHHHHGHHHHHHHHHHHHHHHHHHHGGGGGHHHHHHHHHHHGHHHHHGGGGGGHGGGGGGGHHHHHHHHG
@M02034:409:000000000-BFKT7:1:2103:24156:24371 1:N:0:31
AAAGTCGAGGTGCCTAAAGTGGCAACCCAGACTAATAAGAATGTTGGTGGTGTAGAGCTTCCTGTAGCCGCATGGCGTTCGTACTTAAATATGGAACTAACCATTCCAATTTTCGCTGTCTCTTATACACATCTCCGAGCCCACGAGAC
+
>1AA>DAADD>AGFFB1GGAFGGHBGHAAFCFHHG1GB11FFFFGFHEEEEFGFFHHGHHGHHFFFGBGEEEGGGGEGGGGGFGHHFHHFGBGHG1FGHB1FFGHGHHHHHHHFCE/EEFHHHFDGGFBB1CCF>B?/@BC/FF?C@FG
@M02034:409:000000000-BFKT7:1:2103:18100:24372 1:N:0:31
AAAGTCGAGGTGCCTAAAGTGGCAACCCAGACTGAGACGCGTGTTGGTGGTGTAGAGCTTCCTGTAGCCGCATGGCGTTCGTACTTAAATATGGAACTAACCATTCCAATTTTCGCTGTCTCTTATACACATCTCCGAGCCCACGAGACC
+
CCCCCFCCCCBCGGGGGGGGGGGHHHHGGHGFHHHHGHEGGGGGGHEE1AFE13FAEFGGBGHGGED@EEE/FEG1EEEGFE2?GHH3DGH4FF33FGGHB03BF?FBFHFHFB<?ED/B?DFD3BDDDCG2GFHBB//A<FGGGCDGGA
@M02034:409:000000000-BFKT7:1:2103:13828:24373 1:N:0:31
AAAGTCGAGGTGCCTAAAGTGGCAACCCAGACTAATCAGCTGGTTGGTGGTGTAGAGCTTCCTGTAGCCGCATGGCGTTCGTACTTAAATATGGAACTAACCATTCCAATTTTCGCTGTCTCTTATACACATCTCCGAGCCCACGAGACC
+
AAABAFBABBABGGGGGGFGGGGHHHHGGHHGHHHHHGHHHHHHHGGEF?EFFHHGHHHHFHHHGGHFHGGGGGHGGEGGGGGHHHHHHHHHHHEFHHFHHHGHHHFHHGHHHHGGGGGHHHHGHHGHEGHHHHGHGD/<BCEFGGCDFF
@M02034:409:000000000-BFKT7:1:2103:13811:24379 1:N:0:31
AAAGTCGAGGTGCCTAAAGTGGCAACCCAGACTAATCAGCTGGTTGGTGGTGTAGAGCTTCCTGTAGCCGCATGGCGTTCGTACTTAAATATGGAACTAACCATTCCAATTTTCGCTGTCTCTTATACACATCTCCGAGCCCACGAGAC
+
BBBBBFBBBB>AGGFGGGGGGGGHHGHGGHHGHHFHHHHHGHHHHGGEFGEFGFHGHGHHGFHHHHHHHGGFGGHHGGGGGFFHHHHGFHGHGHHHGHHHHHHGHHHGFGGHHFGGGGGGHHGHHHFHFHGHHHHFD/CGGGHGGGGGG
@M02034:409:000000000-BFKT7:1:2103:17362:24384 1:N:0:31
AAAGTCGAGGTGCCTAAAGTGGCAACCCAGGTGGTTGGTGGTGTAGAGCTTCCTGTAGCCGCATGGCGTTCGTACTTAAATATGGAACTAACCATTCCAATTTTCGCTGTCTCTTATACACATCTCCGAGCCCACGAGACCTCTCTACAT
+
BABBBFBABBBAGGGD4BEGFGGHHHGGGGGHHDGFGGGGGGGHHGGHHHHHHHHHHHGHGGGGGHGGGGGGEGFFGFGFGFHFHFGFHHGHEFHHFGDFFGHHGEEFGGGHHHHHHGFBHEGCGHFG/>CG/FFB/<A?FFFHHHHFFH
@M02034:409:000000000-BFKT7:1:2103:12349:24388 1:N:0:31
AAAGTCGAGGTGCCTAAAGTGGCAACCCAGACTGAGCATGGGGTTGGTGGTGTAGTGCTTCCTGTAGCCGCATGGCGTTCGTACTTAAATATGGAACTAACCATTCCAATTTTCGCTGTCTCTTATACACATCTCCGAGCCCACGAGACC
+
ABCCAFBABCBBGGGGGGGGGGGHHHHGGHHGHHFFGFGHGGGGGG?1AAEE13F5BADGDGGHFFE5FEECFGH1E?>FEE2FFFHHFHHFGF33FFHH303BG4F4FGDHF4EAEAEGFHGFBBGGFCDGGHHBC//B<FGCD?CCD>
@M02034:409:000000000-BFKT7:1:2103:26081:24390 1:N:0:31
AAAGTCGAGGTGCCTAAAGTGGCAACCCAGTTTCATGGTGGTGTAGAGCTTCCTGTAGCCGCATGGCGTTCGTACTTAAATATGGAACTAACCATTCCAATTTTCGCTGTCTCTTATACACATCTCCGAGCCCACGAGACCTCTCTACAT
+
CCCCCFBBBCBBGGGGGGGGGGGHHHHGGH35DFGH5BGEEGGHHHGHHHHFHHHHHHGHGGAEGHHGGGGGGBCFHFFDGHHHG3FHHFHHGHHHHFHHGFHHHCGGGGGHHHHBGGFDGHGFGFGFCGGCGHGGCCGDFGF201FGD<
@M02034:409:000000000-BFKT7:1:2103:12059:24398 1:N:0:31
AAAGTCGAGGTGCCTAAAGTGGCAACCCAGACTCCTAGTCGTGTTGGTGGTGTAGAGCTTCCTGTAGCCGCATGGCGTTCGTACTTAAATATGGAACTAACCATTCCAATTTTCGCTGTCTCTTATACACATCTCCGAGCCCACGAGACC
+
BBBBBFBBBBBBGGGG4FGBGGGHHHHGGHHGHHHHHHFHGGGHHHG2FEEFEDHFGGHHGHHHHFGDGFGGFGHFGGGGGFFHHHHHHHHHHHFFHHGGHHGHHHFFHHHHHHGGGGEGHHHHHHHHFGHHGFGGECDGFGHGGGGGGE
@M02034:409:000000000-BFKT7:1:2103:11780:24407 1:N:0:31
AAAGTCGAGGTGCCTAAAGTGGCAACCCAGGGGGTTGGGGGTGTAGAGCTTCCTGTAGCCGCATGGCGTTCGTACTTAAATATGGAACTAACCATTCCAATTTTCGCTGTCTCTTATACACATCTCCGAGCCCACGAGACCTCTCTACAT
+
ABAABFAADBABBFGGGGGAGGFCFHFGGEFGGGGEGGCEEEEGHHHHGGHGHGHHHFHHGFGEFHHG?EFFEFGFHHFFHFGFGB?FHFHHHHHEHHHGHHHHBDFGGGHHGHGHHFHHHFHFGFFG/@CGGHGD@CGEEGGBHGHHHF
@M02034:409:000000000-BFKT7:1:2103:15771:24428 1:N:0:31
AAAGTCGAGGTGCCTAAAGTGGCAACCCAGACTAGGAATGCTGTTGGTGGTGTAGAGCTTCCTGTAGCCGCATGGCGTTCGTACTTAAATATGGAACTAACCATTCCAATTTTCGCTGTCTCTTATACACATCTCCGAGCCCACGAGAC
+
BCCCCFCCCCCCGGGGGGGGGGGHHHHGGHHGH333AGHF5DFGHHHGGGGGHHHHHHHHHHHHHHHHHGGGGGHHGGGGGGHHHHHHHHHHHHHHGHHHHHGHHHHHHHHHHHGGGFGHHHHHGHHHHHHHHHHHGCCFGGHGGGGGG
@M02034:409:000000000-BFKT7:1:2103:15427:24430 1:N:0:31
AAAGTCGAGGTGCCTAAAGTGGCAACCCAGACTTCTGGTGGTGTATCTCTTCCTGTAGCCGCATGGCGTTCGTACTTAAATATGGAACTAACCATTCCAATTTTCGCTGTCTCTTATACACATCTCCGAGCCCACGAGACCTCTCTACAT
+
CCCCCFBCCCBCGGGGGGGGGGGGHHHGGHHGHHHHFHGHGGGHHHHHHHHHFHHHGHHGGGEEGHHGEGGGGFFGHHGFGHHHGFGHHHHGHHHGHFHHGHHHHGGGGGHHHHHFH?GGHHGHGFGFEGGDGFGGCGGGGHHHHGHEHF
@M02034:409:000000000-BFKT7:1:2103:20329:24433 1:N:0:31
AAAGTCGAGGTGCCTAAAGTGGCAACCCAGACTCCTGAGCCTGTTGGTGGTGTAGAGCTTCCTGTAGCCGCATGGCGTTCGTACTTAAATATGGAACTAACCATTCCAATTTTCGCTGTCTCTTATACACATCTCCGAGCCCACGAGACC
+
AAAAA5AADB>AEGCGGGGFGFFBEGGEFAEEHHGHFGEFGHFHHHG2FE1BFFDDGBGHHHHDBGFDGG?EGGHGE>EEE>BGEHFFHHFFFFFGHHGEG0FGFHFFHHHHHGGFGGGHHHHHHHHHFFHFGGFBDBGGCGHGGGGGG<
@M02034:409:000000000-BFKT7:1:2103:11060:24439 1:N:0:31
AAAGTCGAGGTGCCTAAAGTGGCAACCCAGACTCATGGTGAGGTTGGTGGTGTAGAGC
+
BBBCBFCCCCABGGGGGGGFGGGGFHGGGHHGHAFEFHGFAFGHH2EAA?EFA3F555
@M02034:409:000000000-BFKT7:1:2103:16609:24440 1:N:0:31
AAAGTCGAGGTGCCTAAAGTGGCAACCCAGACTCATAATCAGGTTGGTGGTGTAGAGCTTCCTGTAGCCGCATGGCGTTCGTACTTAAATATGGAACTAACCATTCCAATTTTCGCTGTCTCTTATACACATCTCCGAGCCCACGAGACC
+
AAAAAFBBBBAAFGGGGGGFGGGGHHHGGHHGHHHHHHCHHHHFGHGFGG1FGFF5GFFHFGHHGHHHHGGGGGHHGEGGFEHHHHGHHHHHHHBDGHHHHHHHHHGGHGHHGFGCFGGHHHHHHHFDGFHHHHHFDCGGBFHGGGGGGE
@M02034:409:000000000-BFKT7:1:2103:17629:24443 1:N:0:31
AAAGCGAGGTGCCTAAAGTGGCAACCCAGACTGTTAATTCTGTAGAGCTTCCTGTAGCCGCATGGCGTTCGTACTTAAATATGGAACTAACCATTCCAATTTTCGCTGTCTCTTATACACATCTCCGAGCCCACGAGACCTCTCTACAT
+
AAABABAB@AABGGEBGFDGGGFHGHGFHHGHHHHHHHHHHFHHGGHHGHHHHGFHEHFFE?FGHFGGGGGGGFHHGH5FGHHGEEFGHHGHFGHHF4EFGHHHGFGGGHGGHHFHFHHFHHHHDEEEE/B/?F>/</<CHGGGHHHDG
@M02034:409:000000000-BFKT7:1:2103:6701:24446 1:N:0:31
AAAGTCGAGGTGCCTAAAGTGGCAACCCAGACTACTCAGAAGGTTGGTGGTGTAGAGCTTCCTGTAGCCGCATGGCGTTCGTACTTAAATATGGAACTAACCATTCCAATTTTCGCTGTCTCTTATACACATCTCCGAGCCCACGAGACC
+
ABAAAFBBBBBBGFGFGFGGGGGHHHHGGHHGHF353B33ABFGHHGEFGEFGHHHGHHHHHHHHHHHHGGGGGHHGGGGGGBGFHHGHGHHHGFHBHHFFHHHHFFHHFGHHHGG?EGHGHHHHHHHGFGHHHGGGC/BC//FCDCDD<
@M02034:409:000000000-BFKT7:1:2103:7446:24451 1:N:0:31
AAAGTCGAGGTGCCTAAAGTGGCAACCCAGCATGTTTTTGGTGTAGAGCTTCCTGTAGCCGCATGGCGTTCGTACTTAAATATGGAACTAACCATTCCAATTTTCGCTGTCTCTTATACACATCTCCGAGCCCACGAGACCTCTCTACAT
+
BBBBBFBADBAA4GG54BFFGFFHGHHGFHHHHHHHHGGGGHCHGHFGHGHHGGHHHHHGGCEEEHHGEECEECGGGHGFHFHHHB3BGFFHHHFH@GGHHGHHHGGGGEHFHFHFHFHBGFFFFB3E<C@DCG<>/>BAFGHFBDDG1?
@M02034:409:000000000-BFKT7:1:2103:19357:24472 1:N:0:31
AAAGTCGAGGTGCCTAAAGTGGCAACCCAGACTGTTTCTGGTGTAACTCTTCCTGTAGCCGCATGGCGTTCGTACTTAAATATGGAACTAACCATTCCAATTTTCGCTGTCTCTTATACACATCTCCGAGCCCACGAGACCTCTCTACAT
+
ABBBAFAAD2AAFGGGGGGFGCFHFHHEE22FFCGHFFGB3F2AAD5FGGHHHHGB5AGGEECAAFG?EFGFEFEGF5@GG4GFB33BF3@FF3FEGGB4BGEHDEEGGGHHGHHHHHH4GFFGGGDE/EC@FHEC?DGGGCFGFHHGDH
@M02034:409:000000000-BFKT7:1:2103:19337:24473 1:N:0:31
AAAGTCGAGGTGCCTAACGTGGCAACCCAGACTGTTTCTGGTGTAACTCTTCCTGTAGCCGCATGGCGTTCGTACTTAAATATGGAACTAACCATTCCAATTTTCGCTGTCTCTTATACACATCTCCGAGCCCACGAGACCTCTCTACAT
+
BABBAFBABBAAGGGFG4ABGGGHGHFGFHGGH3AGFHHHGHHHEDGHGHHFFFGEAGDEEGAEFHFCEEGGGEAFFBB3FFF@@3BF@3FFEG@GHDGHHFEFB>FEEEBGEHH4BBB4B3B3B3BEC?@/F/F@/>BDE21?<G1F1?
@M02034:409:000000000-BFKT7:1:2103:17734:24481 1:N:0:31
AAAGTCGAGGTGCCTAAAGTGGCAACCCAGACTG
+
BBBBBFBABBBBGGGGGGGGGGGHHHHGGHHCGG
@M02034:409:000000000-BFKT7:1:2103:20668:24487 1:N:0:31
AAAGTCGAGGTGCCTAAAGTGGCAACCCAGACTGGGTGTAATGTTGGTGGTGTAGAGCTTCCTGTAGCCGCATGGCGTTCGTACTTAAATATGGAACTAACCATTCCAATTTTCGCTGTCTCTTATACACATCTCCGAGCCCACGAGACC
+
BABBAFBADBBBGGGGGGGGGGGHHHHGGHHGHHHHBEFHHGHGHHGGGGFGHHFHFHHHHHHHHEHHHGGGGGGGGGGGGGFFHHHDGHHHHHHHGHGHHHGGHGGHHHHHHHGGGGGHHHHHDFFGFGHHFGHFG<@@GGHGCFFGGE
@M02034:409:000000000-BFKT7:1:2103:7885:24491 1:N:0:31
AAAGTCGAGGTGCCTAAAGTGGCAACCCAGACTGGGGTGGGGGTTGGTGGTGTAGAGCTTCCTGTAGCCGCATGGCGTTCGTACTTAAATATGGAACTAACCATTCCAATTTTCGCTGTCCTTATACACATCTCCGAGCCCACGAGACCT
+
CCCCCFCBCCBBGGGGGGGGGGGHHHHGGHHGHHHHGAFFGGGGGGGGFGEFHHHHHGHHHHHHHHHHHGGGGGHGGFGGGGCGHHHHHHHHHGGGFHGHHHGHHHHGHHHHHHGGGDGHHGHGHGFHHGHHHHHDCGGGGGGGGGGGGF
@M02034:409:000000000-BFKT7:1:2103:9179:24497 1:N:0:31
AAAGTCGAGGTGCCTAAAGTGGCAACCCAGACTCGGTTTGGTGTAGAGCTTCCTGTAGCCGCATGGCGTTCGTACTTAAATATGGAACTAACCATTCCAATTTTCGCTGTCTCTTATACACATCTCCGAGCCCACGAGACCTCTCTACAT
+
AAAAAFAADD1AGGGFGFF3FFGHHHHGGGEGHHFFFGGGGHGHGHHFGHHHHHHH2FHHGGGGGHAEFGEGEGEGHFDGGHHHHGDGHGBGHHHHGGHGHHHHFGGGGGHEHFHHHFHBFFGHHHHGCCCGGHGC/CGGGHGHHHHGHH
@M02034:409:000000000-BFKT7:1:2103:20677:24505 1:N:0:31
AAAGTCGAGGTGCCTAAAGTGGCAACCCAGACTGGGTGTAATGTTGGTGGTGTAGAGCTTCCTGTAGCCGCATGGCGTTCGTACTTAAATATGGAACTAACCATTCCAATTTTCGCTGTCTCTTATACACATCTCCGA
+
AAAA>DAABB>ACFGBFGGFGGEFHHGGFHHGHHHG3EEHCGHHFHHFFGEFGHHGGBGHFFGGGGHGFAE0EEHBEEGGFEFGGHEFHHFDGBGFE3BG3G3FFG?FGGHHFFE?<EE3DE?GEGD3G2FCFGD??>
@M02034:409:000000000-BFKT7:1:2103:18039:24515 1:N:0:31
AAAGTCGAGGTGCCTAAAGTGGCAACCCAGACTACGCCGCAGGTTGGTGGTGTAGAGCTTCCTGTAGCCGCATGGCGTTCGTACTTAAATATGGAACTAACCATTCCAATTTTCGCTGTCTCTTATACACATCTCCGAGCCCACGAGACC
+
>3AA>FB?DDA4EGGFFFGGGGGHGGFFGHGGHHGFGGGGGGGFHHGAEEEFGHHHHEGEGHHGFGHFHEGEGGHGGGGFGFFHHHHHHGFHGBFFFHFGGGBBBFGFGHHHHF?FFGGF3DGHGHFH2FFFBGF2C/</AF<CCDGDD>
@M02034:409:000000000-BFKT7:1:2103:18991:24516 1:N:0:31
AAAGTCGAGGTGCCTAAAGTGGCAACCCAGACTTCGTCGGGGGTTGGTGGTGTAGAGCTTCCTGTAGCCGCATGGCGTTCGTACTTAAATATGGAACTAACCATTCCAATTTTCGC
+
A?AAAFAA@D1A1GGG11FBFGCFGHHEAEHGBFGFHGGCGCC@EEGECEGF/FGFFFFGB@FGFHFFGGE@EEHHGGGGGE<GHGF1GHBGFHED<FGFFHFFFHHFGHFHHFC?
@M02034:409:000000000-BFKT7:1:2103:20750:24521 1:N:0:31
AAAGTCGAGGTGCCTAAAGTGGCAACCCAGACTCAGAATAAGGTTGGTGGTGTAGAGCTTCCTGTAGCCGCATGGCGTTCGTACTTAAATATGGAACTAACCATTCCAATTTTCGCTGTCTCTTATACACATCTCCGAGCCCACGAGAC
+
>>AA1BAAD@A1BGGGGFGGGGGHGHGC0AFFHHFCHBGH1F1FDHEEF/EFGF1EGFFHFHHHH2GEFAE>EAFHGGECEBBGGHBFHFHFH11EBGFGCH1FHFHBFFFHHGEFG?EFGGFG12BG>11FFD1<?@C?BFHGGGCCC
@M02034:409:000000000-BFKT7:1:2103:9609:24531 1:N:0:31
AAAGTCGAGGTGCCTAAAGTGGCAACCCAGGGTACTGTAGAGCTTCCTGTAGCCGCATGGCGTTCGTACTTAAATATGGAACTAACCATTCCAATTTTCGCTGTCTCTTATACACATCTCCGAGCCCACGAGACCTCTCTACATCTCGT
+
BBBBBFBBBBABFGGGGGGGGGGHHHHGFHGGGGHHGFHHHHHHHHFGHGFHGFEEEFEHGGBEFGEGHHHFGGGHHGHBGHHHHHHGFHGHHGGHHHHGEFGEHHHHHHGFHFHHHHHHHGEGGGFHFGGGGGFGFHHHHHBFHFHAC
@M02034:409:000000000-BFKT7:1:2103:21530:24537 1:N:0:31
AAAGTCGAGGTGCCTAAAGTGGCAACCCAGACTGTTAGGGGTGTAATTCTTCCTGTAGCCGCATGGCGTTCGTACTTAAATATGGAACTAACCATTCCAATTTTCGCTGTCTCTTATACACATCTCCGAGCCCACGAGACCTCTCTACAT
+
AAABAFBBBDAAGGGGGGGGGGGHHHHGGHCGHHHHHFGHGEGFFFFHHHHFHHHHHHHHGGGGGHHGGGGFEGGGHHHHHGHHHFGFHGHHHHHHHGHHHHHHHGEGGGHHHHHFHHHGHGHHHHFG?D/@CCFGCGGGEHHHHHHHHF
@M02034:409:000000000-BFKT7:1:2103:20746:24540 1:N:0:31
AAAGTCGAGGTGCCTAAAGTGGCAACCCAGACTCAGAATAAGGTTGGTGGTGTAGAGCTTCCTGTAGCCGCATGGCGTTCGTACTTAAATATGGAACTAACCATTCCAATTTTCGCTGTCTCTTATACACATCTCCGAGCCCACGAGACC
+
CABCBFCADCBBGGGGGGGGGGGHHHHGGHHGHHHHHHHHHHHHHHGEFEAFBFHHHHHHHHHHHHHHHGGGGGHGFEGGEGCHHHFFGHHHHHFHHHHGHHFGHHFGHHHHHGGEGGGHHGHHFHHHFHHHFHGHE@CCDGHGGGGGGF
@M02034:409:000000000-BFKT7:1:2103:21347:24551 1:N:0:31
AAAGTCGAGGTGCCTAAAGTGGCAACCCAGACTGTTTCTGGTCTGGAGCTTCCTGTAGCCGCATGGCGTTCGTACTTAAATATGGAACTAACCATTCCAATTTTCGCTGTCTCTTATACACATCTCCGAGCCCACGAGACCTCTCTACAT
+
BBBBBFABBDAAGGGGFFGFGGGHHGHGDEHGHHHFHHFHGHHHHBGGGHHHCFGHGHHHEAEEFHHGEGFFE?BFGGGGHHHHHFFHHHFHHHHHHHBGHHHHFGGGGGHHHHHHHHHHHHHHHHGFFGGGGHGGFGGGGHFHFGHHHH
@M02034:409:000000000-BFKT7:1:2103:8151:24559 1:N:0:31
AAAGTCGAGGTGCCTAAAGTGGCAACCCAGACTTCTACTAATGTTGGTGGTGTAGAGCTTCCTGTAGCCGCATGGCGTTCGTACTTAAATATGGAACTAACCATTCCAATTTTCGCTGTCTCTTATACACATCTCCGAGCCCACGAGACC
+
AABBADBBC>AAGGGGGGGGGGGGHGHGGHHGHHHFHHHHFGHF5FGE2AEEFDGGFGHHFHHHHFGDGGGEGGHEEEEGGGHHHHHHFHHHHHEFGHFFFGBB3BFFHHHHHHGFGGFGHHFHGHGHFGGFFHGHD/BC/FCADC<DGF
@M02034:409:000000000-BFKT7:1:2103:15852:24565 1:N:0:31
AAAGTCGAGGTGCCTAAAGTGGCAACCCAGACTACTACTCATGTTGGTGGTGTAGAGCTTCCTGTAGCCGCATGGCGTTCGTACTTAAATATGGAACTAACCATTCCAATTTTCGCTGTCTCTTATACACATCTCCGAGC
+
A1>A1B?ADDA1FGG1FGF31D0FAFGGFGHGHFHHHHGHBGHGHHFAAEEEHHHEHHHHHGHGFF2FGGGCEGFFGEEFGEHEGHDG1GFHFBFFBFDFF>B1FFGGGFHGGHGGGGCHG2FG1FFFB1GGFHBF<B/?
@M02034:409:000000000-BFKT7:1:2103:18084:24570 1:N:0:31
AAAGTCGAGGTGCCTAAAGTGGCAACCCAGACTAATAATACTGTTGGTGGTGTAGAGCTTCCTGTAGCCGCATGGCGTTCGTACTTAAATATGGAACTAACCATTCCAATTTTCGCTGTCTCTTATACACATCTCCGAGCCCACGAGACC
+
BBBCBFBCBCABGGGGGFGGGGGHHHHGGHHGHHHHHHHHHHHGHHHGFGEFGHHHHHHHHHHHHHHHHGGGGGHHGGGGGGHHHHHHHHHHHHEGHFHHHHFHHHHHHHHHHFGGGGEFHGHHHHHHHFHHFGGFGCDDGGHGGGGGGE
@M02034:409:000000000-BFKT7:1:2103:20688:24576 1:N:0:31
AAAGTCGAGGTGCCTAAAGTGGCAACCCAGACTGATAATAAGGTTGGTGGTGTAGAGCTTCCTGTAGCCGCATGGCGTTCGTACTTAAATATGGAACTAACCATTCCAATTTTCGCTGTCTCTTATACACATCTCCGAGCCCAC
+
ABBBAFBABBBBGGGGFGGGGCGGFHH?2BFFHFHFFFFDDA3DFFCEEFEFGGHEDHHHFHHHABGBFEGGGGHHGGGGGGFHGFGHGHFFHFB3FG@FHHFGHGF4BFHGHHEGF/E34FFGBG4GBGFHFDFG//<BF//?
@M02034:409:000000000-BFKT7:1:2103:8153:24577 1:N:0:31
AAAGTCGAGGTGCCTAAAGTGGCAACCCAGACTTCTACTAATGTTG
+
CCCCCFCCCCBBGGGGGGGGGGGHHHHGGHHCGF5FA5F55DGH55
@M02034:409:000000000-BFKT7:1:2103:22086:24585 1:N:0:31
AAAGTCGAGGTGCCTAAAGTGGCAACCCAGACTACTCAGACTGTTGGTGGTGTAGAGCTTCCTGTAGCCGCATGGCGTTCGTACTTAAATATGGAACTAACCATTCCAATTTTCGCTGTCTCTTATACACATCTCCGAGCCCACGAGA
+
AAAAAFBBBBAAGGFGGFGBGGD4FCFEFHFFHHGHGHHHHHHHFHAECEAFFFHDGGGFFCGGDGGGFEEEEEE1EECFEEGGHHBFHGBBFF3FFGHHB?DGGHEBDGGFH4EEEA?GGFHHDHFGFFFFHHGD?/>@CFGEGGCA
@M02034:409:000000000-BFKT7:1:2103:21656:24588 1:N:0:31
AAAGTCGAGGTGCCTAAAGTGGCAACCCAGAATAATGGTGGTGTAGAGCTTCCTGTAGCCGCATGGCGTTCGTACTTAAATATGGAACTAACCATTCCAATTTTCGCTGTCTCTTATACACATCTCCGAGCCCACGAGACCTCTCTACAT
+
BBBBBFBBBBABGGGFGGGGGGGHHHHGGGHHHHFHHHFGGGGHHHGHHGHHHHHHHHHHGGGGGHHGGGGFEFHGHHHHHHHHHDGHHGGHHHHHHHHHGHHHHGGGGGHHHHHHHHHHHHHHHHHGCFGGFGGGGGGGGHHHHHHHHG
@M02034:409:000000000-BFKT7:1:2103:21674:24590 1:N:0:31
AAAGTCGAGGTGCCTAAAGTGGCAACCCAGAATCATCGTGCTGTTGAGGTTGCTGTACCTGCTT
+
BAAABF?>ADABFGGDFFGFEDFFFGFECGH3F5F553A222DF33B32BF21BF5555B3BA5
@M02034:409:000000000-BFKT7:1:2103:24864:24591 1:N:0:31
AAAGTCGAGGTGCCTAAAGTGGCAACCCAGACTAATTCGTCGGTTGGTGGTGTAGAGCTTCCTGTAGCCGCATGGCGTTCGTACTTAAATATGGAACTAACCATTCCAATTTTCGCTGTCTCTTATACACATCTCCGAGCCCACGAGA
+
BBBBADAADB?AGGGGBBGBGGGFFGFEGH22BGHHFHGH2EFEE??AFFGEF3F5A5EFBFGG55FFGE00>EH1EEEFE1BFFGHDHGFHHF3BFBBGFEDBG?E4?FGGHBE/EAF23???BF33DBB2@GHE?/>B//<FD@D?
@M02034:409:000000000-BFKT7:1:2103:20686:24594 1:N:0:31
AAAGTCGAGGTGCCTAAAGTGGCAACCCAGACTGATAATAAGGTTGGTGGTGTAGAGCTTCCTGTAGCCGCATGGCGTTCGTACTTAAATATGGAACTAACCATTCCAATTTTCGCTGTCTCTTATACACATCTCCGAGCCCACGAGACC
+
BCBBBFBCBBABGGGGGEGFGGGGHHHGGHHGGHGHHHHHHHHHGHGGFGEFHHHHHHHHHHHHHHHHHGGGGGHGGEGGGGFHHHGGGHGHHHHGHHHGHHGHHHGHHHHHHHGGGGGHHGGHHHHHHGHHGHFHD>/B<EHG/>@/<?
@M02034:409:000000000-BFKT7:1:2103:17690:24607 1:N:0:31
AAAGTCGAGGTGCCTAAAGTGGCAACCCAGACTGATCTTGTTGTTGGTGGTGTAGAGCTTCCTGTAGCCGCATGGCGTTCGTACTTAAATATGGAACTAACCATTCCAATTTTCGCTGTCTCTTATACACATCTCCGAGCCCACGAGAC
+
BCCCAFAACCCCGGGGGGGGGGGHHHHGGHHGHHHHFHGHFGGGGHHGFGGGHHHBGHHHGHHHHHHFHGGGGGHGGGGGGGHHHHHFFGHHHHHGFHFHGHGGHHDFDGHHHHGCGFGGHGHHBGBBB2FHHFFFD<@CCFHGGCCGD
@M02034:409:000000000-BFKT7:1:2103:18011:24608 1:N:0:31
AAAGTCGAGGTGCCTCAAGTGGCAACCCAGACTGTTGGTGGTGGTCAGCT
+
A3AA>D>>D2>44FDFGC4BFGFHGAEEAGEFCFGAFG?CEEDE2F5B35
@M02034:409:000000000-BFKT7:1:2103:14445:24608 1:N:0:31
AAAGTCGAGGTGCCTAAAGTGGCAACCCAGACTGTTCCGGGTCCTGAGCTTCCTGTAGCCGCATGGCGTTCGTACTTAAATATGGAACTAACCATTCAATTTTCGCTGTCTCTTATACACATCTCCGAGCCCACGAGACCTCTCTACAT
+
BBBBBFAABBABGGGFGGGGGGGHHHHGGHHGHHHHHHGGGGGGHHHHHHHHHHHHHHHHGEEGGHHGGGGGGGGGHHHHHHHHHGFHHHHHHHHHHHGHHHHGGGGGGHHHHHHHGHHHHHHHHHFFFBGGHGGCGBDGHGHHHHHGH
@M02034:409:000000000-BFKT7:1:2103:10904:24620 1:N:0:31
AAAGTCGAGGTGCCTAAAGTGGCAACCCAGACTGAGCCGCGGGTTGGTGGTGTAGAGCTTCCTGTAGCCGCATGGCGTTCGTACTTAAATATGGAACTAACCATTCCAATTTTCGCTGTCTCTTATACACATCTCCGAGCCCACGAGACC
+
CBCCCFCCCCABGGGGGGGFGGGHHHHGGHHGHGHHHHGGGGGGAEC?FEFFGFHFGFHHFHHHHFGDFEGEEGHFGGGGGGHHEGHHHHHHHH3EHHHHGFHHHHFFHHGHHF/DGDEFFHGFDGFFFHFGHHHED<DGGAHGACGGGA
@M02034:409:000000000-BFKT7:1:2103:18002:24625 1:N:0:31
AAAGTCGAGGTGCCTAAAGTGGCAACCCAGACTGTTGGTGGTGGTCAGCTTCCTGTAGCCGCATGGCGTTCGTACTTAAATATGGAACTAACCATTCCAATTTTCGCTGTCTCTTATACACATCTCCGAGCCCACGAGACCTCTCTACAT
+
CCCCCFCCCCCCGGGGGGGGGGGHGHHGGHHGHHHHHHEGGGGEEHHHHHHHHHHHHHHHGEEGGHGGGGGEFFGGHHHHHHHHHFHHHHHHHHHHHHGHHHHHHGFGGGHHHHHHHHHHHHGHHHHGFGGGGHGGBDFGGHHHHHHHHF
@M02034:409:000000000-BFKT7:1:2103:13086:24634 1:N:0:31
AAAGTCGAGGTGCCTAAAGTGGCAACCCAGACTGGGGGGGGGGTTGGTGGTGTAGAGCTTCCTGTAGCCGCATGGCGTTCGTACTTAAATATGGAACTAACCATTCCAATTTTCGCTGTCTCTTATACACATCTCCGAGCCCACGAGACC
+
A3ABAFBBBBBA4BF5GGGGGGGHHHHGGEEGHHHHGGECBBBBBB<A;A:EEFFFFFFF/BFFFFFFFFBBFFF?BFBFFDFFEFFFBFFFFFB/FFBFFFEFFFFFEFFFFFBDDFFFFFFE:BFBBFFFBB9FD-@BBFF.;BBFBE
@M02034:409:000000000-BFKT7:1:2103:13022:24637 1:N:0:31
AAAGTCGAGGTGCCTAAAGTGGCAACCCAGACTACTTCTTCTGTTGGTGGTGTAGAGCTTCCTGTAGCCGCATGGCGTTCGTACTTAAATATGGAACTAACCATTCCAATTTTCGCTGTCTCTTATACACATCTCCGAGCCCACGAGACC
+
BBBBBFABBBAAGGGGGGGGGGGGHHHGGHHGHFHFDHFFDFHGHHHGGGEFGGHHHHHHHHHFGGHHHGGGGGHHGGGGGGHHGHHHHHGHHHGFFHHHHHFHHHGHBGHHHGGGGGGFHHHHHHHGHHHHHFDGG?FGGGHGGGGGGC
@M02034:409:000000000-BFKT7:1:2103:17136:24640 1:N:0:31
AAAGTCGAGGTGCCTAAAGTGGCAACCCAGACTAAGCATGAGGTTGGTGGTGTAGAGCTTCCTGTAGCCGCATGGCGTTCGTACTTAAATATGGAACTAACCATTCCAATTTTCGCTGTCTCTTATACACATCTCCGAGCCCACGAGACC
+
BBCCCFBCCCCCGGGGGGGGGGGGHHHGGHHGHHHHHHHHFHHHGHGEGGEFGFHHHHHHFHHGHFHHGGGGGGHHGFGGGGHHGHHGHHHHHHGHHHFGHHHGHHFHFHHHHFGGGGGGHGHGGGGHHHFHHHHGDB?CGCGGGCDGGC
@M02034:409:000000000-BFKT7:1:2103:16189:24640 1:N:0:31
AAAGTCGAGGTGCCTAAAGTGGCAACCCAGACTACTATGGGTGTAGCGCTTCCTGTAGCCGCATGGCGTTCGTACTTAAATATGGAACTAACCATTCCAATTTTCGCTGTCTCTTATACACATCTCCTCGCCCACGAGACC
+
AAA?1BA?D1AAEGGGB11EFFCHHCFGGCEFHFGBAAFFFG?A1B2/AFAEGFFAFFFHFCEEAGF?AEGG/BFCGBBGGFFHH11B11@F0@FHG@B2BGFHB@//?EHDFFF1F2FBF<BBG1B10<>?CGCCGC//?
@M02034:409:000000000-BFKT7:1:2103:22746:24641 1:N:0:31
AAAGTCGAGGTGCCTAAAGTGGCAACCCAGACTCAGTCGAAGGTTGGTGGTGTAGAGCTTCCTGTAGCCGCATGGCGTTCGTACTTAAATATGGAACTAACCATTCCAATTTTCGCTGTCTCTTATACACATCTCCGAGCCCACGAGACC
+
AAAAAFBBBBBBGGGGCGGFGGGGGHHGGHHGHHHHHHFCFGGHHGGEFEAFHHHHHHHHHHHHHHHGHGGGFGHHGGGGGGGHHHDDHFHHHG@GFHGHHFGGFHGHHHHHHGEGGGGHHGFH?GBFFGGHHHDFCBD@GGHGGGCFG?
@M02034:409:000000000-BFKT7:1:2103:14147:24647 1:N:0:31
AAAGTCGAGGTGCCTAAAGTGGCAACCCAGACTTCTCCTAATGTTGGTGGTGTAGAGCTTCCTGTAGCCGCATGGCGTTCGTACTTAAATATGGAACTAACCATTCCAATTTTCGCTGTCTCTTATACACATCTCCGAGCCCACGAGACC
+
CCCCCFCCCCBCGGGGGGGGGGGHHHHGGHHGHHHHHHHHHGHHHHHEFGFFGHHHHHHHHHHHHHHHHGGGGGHHGFGGGGHHHHHHHHHHHHGHFHGGHHHGHHHHHHHHHHGGGGFHHHHHHHHHGGHHHHGFGCGGGGHGGGGGGE
@M02034:409:000000000-BFKT7:1:2103:16175:24654 1:N:0:31
AAAGTCGAGGTGCCTAAAGTGGCAACCCAGACTACTATGGGTGTAGAGCTTCCTGTAGCCGCATGGCGTTCGTACTTAAATATGGAACTAACCATTCCAATTTTCGCTGTCTCTTATACACATCTCCGAGCCCACGAGACCTCTCTACAT
+
CCCCCFBCCCBBGGGGGGGGGGGHHHHGGHHGHFEHHHHHHGCGFGGHHHHHHHHHHHHHGGFEGHHGGGGGEFEGHHGHHHHHHHHHHHHHHHHHHHHHHHHHHGGGGGHHHHHHHGHHGHHHHHHGGGGGGHGGFGGGGHHHHHHHGH
@M02034:409:000000000-BFKT7:1:2103:19893:24659 1:N:0:31
AAAGTCGAGGTGCCTAAAGTGGCAACCCAGTGGAAGGATGGGGTAGAG
+
CCCCCFCBCCBCGGGGFGGGGGGHHHHGGH333BD322B3B2BE2F55
@M02034:409:000000000-BFKT7:1:2103:16529:24659 1:N:0:31
AAAGTCGAGGTGCCTAAAGTGGCAACCCAGACTAATACGACGGTTGGTGGTGTAGAGCTTCCTGTAGCCGCATGGCGTTCGTACTTAAATATGGAACTAACCATTCCAATTTTCGCTGTCTCTTATACACATCTCCGAGCCCACGAGACC
+
BBBCCFCCCCBAGGGGGGGGGGGHGHGGGHGGHHHHHHHGGGGGGGGGGGEFHHHFHGHHHGHHGHHHGGGGGGHHGGGGFFFHHHHHHHHHHHHHHHHHHHFHHHGHHHHHHHGGGGGHHHHHGHHHHFHHHHHBE@GGGGHGGGGGGC
@M02034:409:000000000-BFKT7:1:2103:15075:24661 1:N:0:31
AAAGTCGAGGTGCCTAAAGTGGCAACCCAGACTGGGGGGGGGGTTGGTGGTGTAGAGCTTCCTGTAGCCGCATGGCGTTCGTACTTAAATATGGAACTAACCATTCCAATTTTCGCTGTCTCTTATACACATCTCCGAGCCCACGAGACC
+
ABBBAFABDDBAFGGGCGFFGGGHHGHGGHGGHHHGGGGGF<FBDF<DEFFFEF/BFFFFFFFFBBBFFFF;AFFFFFFFFDFFFFFFFFFFFFBFFFFFFFFBFFFBFBFFFFFFFBDFFFFF;9BF/BFFFFFBD-@@CFE?ACFFFE
@M02034:409:000000000-BFKT7:1:2103:11779:24667 1:N:0:31
AAAGTCGAGGTGCCTAAAGTGGCAACCCAGAAGGTTGGTGGTAAGGAGCTTCCTGTAGCCGCATGGCGTTCGTACTTAAATATGGAACTTAACCATTCCAATTTTCGCTGTCTCTTATACACATCTCCGAGCCCACGAGACCTCTCTAC
+
CCCCCFCCCCCCGGGGGGGGGGGHHHHGGHHHHHHHHGGGGGHHHHHHHHHHHHHHHHHHGGFGGHHGGGGGGGFGHHHHHHHHHFGHHHHHHHHHHHHHHHHHHHGGGGEHHHHHHHHHHHHHHHHHGGFGGGHGFBDGGGHHHHHHG
@M02034:409:000000000-BFKT7:1:2103:19957:24671 1:N:0:31
AAAGTCGAGGTGCCTAAAGTGGCAACCCAGATTGTTGGTGGTGTAACTCTTCCTGTAGCCGCATGGCGTTCGTACTTAAATATGGAACTAACCATTCCAATTTTCGCTGTCTCTTATACACATCTCC
+
BBBBBFBBBBAAGGGGGGGGGGGHHGHGFFHFGHF5GFGAEEFGFHHHFBEEFFGHBG53EEAAEGFEBEGEG2??GGG3BFGHG3FFF@EGGHHHHHH4@BFGEEEFEEBHFFF4B?44FEBB43F
@M02034:409:000000000-BFKT7:1:2103:12535:24675 1:N:0:31
AAAGTCGAGGTGCCTAAAGTGGCAACCCAGACTACTGAGAAGGTTGGTGGTGTTGAGCTTCCTGTAGCCGCATG
+
ABCCBFBBCCBBGGGGGGGGGGGHHHHGGHHGHDAGH5FG5FGAEGE221ECA1B5A3BB5FFEB5B53AE0B>
@M02034:409:000000000-BFKT7:1:2103:22572:24682 1:N:0:31
AAAGTCGAGGTGCCTAAAGTGGCAACCCAGACTACGATGGGTGTAGAGCTTCCTGTAGCCGCATGGCGTTCGTACTTAAATATGGAACTAACCATTCCAATTTTCGCTGTCTCTTATACACATCTCCGAGCCCACGAGACCTCTCT
+
CCCCCFABBDABGGGGGGGGGGGHHHHGGHHGHF32BAFGHHGGHHHHHHHHHHHHHHHHGGGGGHHGGGGGGHHHHHHHHHHHHDGHHHHHHGGHFHFHGHHHHGGGGGHHHHHGHHHFHGHFHHHFBB?GGHGCFGGGGEH10<
@M02034:409:000000000-BFKT7:1:2103:16760:24686 1:N:0:31
AAAGTCGAGGTGCCTAAAGTGGCAACCCAGCAGTGGGGTGGTGTAGAGCTTCCTGTAGCCGCATGGCGTTCGTACTTAAATATGGAACTAACCATTCCAATTTTCGCTGTCTCTTATACACATCTCCGAGCCCACGAG
+
AABAAFABD@ABGFGDGB4FDGCFFHH?AGGFHAFCFEAEGGCHFHBBFFHHGHHFDGHHEEEE?F1EEEA1EGHGHFFFHDFGB@BFF@EHHHGHHHEBFFFGDE/E/E3GFHBFH2?BF1BBGG1E/BDCEAF//>
@M02034:409:000000000-BFKT7:1:2103:16740:24701 1:N:0:31
AAAGTCGAGGTGCCTCAAGTGGCAACCCAGCAGTGGGGTGGTGTAGAGCTTCCTGTAGCCGCATGGCGTTCGTACTTAAATATGGAACTAACCATTCCAATTTTCGCTGTCTCTTATACACATCTCCGAGCCCACGAGACCTCTCTACA
+
AAAA>FA1ADAAFFG1A11FGFFHFEGEEFFHHHHCCGAAEFFHBGFFHGHHFHHHHHHHG/EEEGHGGGGG/0>>FHGFGFGGF1@@GHFHE1FGHDG2FFHHHGFGCEHHEGH1F2FDG1FGFHEC/CC?CGFG//AEGHFHHFHBF
@M02034:409:000000000-BFKT7:1:2103:20187:24704 1:N:0:31
AAAGTCGAGGTGCCTAAAGTGGCAACCCAGACTAATAATATGGTTGGTGGTGTAGAGCTTCCTGTAGCCGCATGGCGTTCGTACTTAAATATGGAACTAACCATTCCAATTTTCGCTGTCTCTTATACACATCTCCGAGCCCAC
+
BAAABFBBBBAAGGGGGGGGGGGHHHHEGHHFHBGHDFGBDBGGD?EAF2EFAAD5D5FE5BF5B5B5FEE?EGHA>E?AAE2?FGHBBFFDDB33BCFH3F3FF?GG4BFHHG/EEE?FDGGFGFDFGH1FHHHGF<>DG//?
@M02034:409:000000000-BFKT7:1:2103:20169:24706 1:N:0:31
AAAGTCGAGGTGCCTAAAGTGGCAACCCAGCATGTTGGTGGTGTAAAGCTTCCTGTAGCCGCATGGCGTTCGTACTTAAATATGGAACTAACCATTCCAATTTTCGCTGTCTCTTATACACATCTCCGAGCCCACGAGACCTCTCTACAT
+
CCCCCFCBCCABGGGGGGGGGGGHHHHGGHHHHHHHHHGGGGGHHHHHHHHHHHHHHHHHGGGGGHHGFGGGGGHGHHHFHHHHHFGGHGFHHHHHHHHHHHHHHGGGGGHHHHHHHHGHHHHHHHFECDDGGHGG?CGFGHHHHHHHHF
@M02034:409:000000000-BFKT7:1:2103:11412:24713 1:N:0:31
AAAGTCGAGGTGCCTAAAGTGGCAACCCAGTATGTTGGTGGTGTAGAGCTTCCTGTAGCCGCATGGCGTTCGTACTTAAATATGGAACTAACCATTCCAATTTTCGCTGTCTCTTATACACATCTCCGAGCCCACGAGACCTCTCTACAT
+
A?AB?BAABDBBGFDFF4BDGCGHHHHGGHF5GHHHGGGAEEFGBGGEGFHGHHFGFHHHFECE1F1EFGGGE2?GHFFHB4GFGFDGEGFHFDHHFBFFHHGGHGGGGGFFHHHGHHHFBEGBGGHE@DDCFEFC/BDGAFFHHGGD1?
@M02034:409:000000000-BFKT7:1:2103:21427:24719 1:N:0:31
AAAGTCGAGGTGCCTAAAGTGGCAACCCAGACTGAGGTGGGGGTTGGTGGTGTAGAGCTTCCTGTAGCCGCATGGCGTTCGTACTTAAATATGGAACTAACCATTCCAATTTTCGCTGTCTCTTATACACATCTCCGAGCCCACGAGACC
+
BBBBBFBBBBAAFGGGGGGGGGGHGHGGGGHGHHFFGBGFEGGEEGCGFDFGHHHGHGHHGHHHFHHDHGGEEGHFEFGGGGGCGHHHDHFHHHBFGHHHHHFHHGHGFGGHHHGGGGGHHHHHGHFFHGHGHHGHGFFGCGGGGGFG?C
@M02034:409:000000000-BFKT7:1:2103:21443:24729 1:N:0:31
AAAGTCGAGGTGCCTAAAGTGGCAACCCAGAC
+
A1AAADAA?DAAF1FGGFGGGAFBBEGACCFF
@M02034:409:000000000-BFKT7:1:2103:17676:24732 1:N:0:31
AAAGTCGAGGTGCCTAAAGTGGCAACCCAGACTGTTTCGGGTGTACTGCTTCCTGTAGCCGCATGGCGTTCGTACTTAAATATGGAACTAACCATTCCAATTTTCGCTGTCTCTTATACACATCTCCGAGCCCACGAGACCTCTCTACAT
+
AAAABFBADBBAGGGBBGGGGGGHHHHGGHHGHHHHHHGGGHGGHHHHHHHHHHHHHGHHGGFEFHEGGGGGGFGGHFGHHHHHHFHHHHCHHFHHGHFFGHHHHGEEGGFFHGHBGFFBEDFFHGGG?CCGGECC/BDCGGGHGFGFFF
@M02034:409:000000000-BFKT7:1:2103:11413:24735 1:N:0:31
AAAGTCGAGGTGCCTAAAGTGGCAACCCAGAATGTTGGTCGTGTAGAGCTTCCTGTAGCCGCATGGCGTTCGTACTTAAATATGGAACTAACCATTCCAATTTTCGCTGTCTCTTATACACATCTCCGAGCCCACGAGACCTCTCTACAT
+
CCCCCFCCCCCCGGGGGGGGGGGHHHHGGH23FGHHHHG5AAFHHF55DGHHHHHHHHHHGGGGGHHGGGGGGBGGHGGGGHHHHGHHHHHHHHHHHHGFGHHHHGGGGGHHHHHHHHHHHHGHHHHGFGGGGHGGCGGGEC1?FD1<GG
@M02034:409:000000000-BFKT7:1:2103:25198:24750 1:N:0:31
AAAGTCGAGGTGCCTAAAGTGGCAACCCAGACTGTGCCTACGGTTGGTGGTGTAGAGCTTCCTGTAGCCGCATGGCGTTCGTACTTAAATATGGAACTAACCATTCCAATTTTCGCTGTCTCTTATACACATCTCCGAGCCCACGAGACC
+
BABCBFCCCCCCGGGFGGGGGGGHHHHGGHHGHHHGHHHHHGGGFGE1FEEGHHHFFGHHFHHHGHHHHGGCEGGHGGGGGGHHHHHHFGHHHHEHHHHH3GGGHHGHHHHHHFGGGGFHHHHHGHHHHFHHHHHHD<@@GFEF//<AEC
@M02034:409:000000000-BFKT7:1:2103:17670:24750 1:N:0:31
AAAGTCGAGGTGCCTAAAGTGGCAACCCAGACTGTTTCTGGTCTACTGCTTCCTGTAGCCGCATGGCGTTCGTACTTAAATATGGAACTAACCATTCCAATTTTCGCTGTCTCTTATACACATCTCCGAGCCCACGAGACCT
+
CCCCCFCBBCCCGGGGGGGGGGGHHHHGGHHGHHHH555BGH5G555BFHHHHHHHHHHHGGEFGHHGGGGGGGHGHHHHHHHGHDFGHGHHHHHHHHHHGHHHHGGGGGHHHHHGHHHHHHHHHHHGCEGGGGGGCGGG/@
@M02034:409:000000000-BFKT7:1:2103:21791:24755 1:N:0:31
AAAGTCGAGGTGCCTAAAGTGGCAACCCAGACTCTTGGTGGTCCGGAGCTTCCTGTAGCCGCATGGCGTTCGTACTTAAATATGGAACTAACCATTCCAATTTTCGCTGTCTCTTATACACATCTCCGAGCCCACGAGACCTCTCTACAT
+
CCCCCFCCCCABGGGGFGGGGGGHHHHGGHHGHHHHHHHGGGHHFGGGGHHHHHHHHHHHGGFGGHHGGGGGGGHHHHHHHHHHHGHHHHHHHHHHHFGHHHHHHGFGGGGHGHHHHHHFHHHHHHHGCGGGGHGD/CGEEGHHHHHHHH
@M02034:409:000000000-BFKT7:1:2103:15209:24760 1:N:0:31
AAAGTCGAGGTGCCTAAAGTGGCAACCCAGAATAATGGTGGTGTAGAGCTTCCTGTAGCCGCATGGCGTTCGTACTTAAATATGGAACTAACCATTCCAATTTTCGCTGTCTCTTATACACATCTCCGAGCCCACGAGACCTCTCTACAT
+
AAAAAFBBDDBBGGGEGGFEGGGGHHGGGHHFHHFFHHHGFGGHHHHFHHHHHGHHFFHGGGGEGHHGGGGGGGHHHGFHHHHGHGHHHGHHGHGFHH44BGHHHGGGGGHHHFHHHFHHHHGHHHHGGGGGFHEBCDDDAFHHGFHHHH
@M02034:409:000000000-BFKT7:1:2103:25205:24767 1:N:0:31
AAAGTCGAGGTGCCTAAAGTGGCAACCCAGACTGTGCCTACGGTTGGTGGTGTAGAGCTTCCTGTAGCCGCATGGCGTTCGTACTTAAATATGGAACTAACCATTCCAATTTTCGCTGTCTCTTATACACATCTCCGAGCCCACGAG
+
BBBBBFBBBBBBGGGGFGGBGFAGGEHGGGHGHHHHHHHHHGG2BEEEFEAFGFHAFGHHFFHHHHHEFEEFGGHHGAEFFGGGGHGGHHFGHG@3BGHHFHEHFFGFHHHHHFCEGGEGFHGGFGHFDG2GFGDGBCFCCFEA@D?
@M02034:409:000000000-BFKT7:1:2103:24563:24771 1:N:0:31
AAAGTCGAGGTGCCTAAAGTGGCAACCCAGAGTGTTGGTGGTGGTGAGCTTCCTGTAGCCGCATGGCGTTCGTACTTAAATATG
+
>1>>AFAADDAAGGGGGD13FFFFEEAEEACFHCHGGFG/BEFGGCDGFHHHBF1GGGGFEGEEGECEEECEF0/>G211BBF@
@M02034:409:000000000-BFKT7:1:2103:14420:24777 1:N:0:31
AAAGTCGAGGTGCCTAAAGTGGCAACCCAGCCTGTTGGTGGTGGGGAGCTTCCTGTAGCCGCATGGCGTTCGTACTTAAATATGGAACTAACCATTCCAATTTTCGCTGTCTCTTATACACATCTCCGAGCCCACGAGACCTCTCTACAT
+
BBBBBFBBBBBBGGBGGGGGGGGHGHHGGHHGHHHHHHGGGGGGGGGGGHHHFHHHHHHHGGGGGHHGGGGGFFGGHHHHHGHHHEEGEFHHHHHHGHHHHHHHHGGGGGHHHHHHHHHHHHGHHHHGCCGGGGFFCGGGGHHHHHHHHH
@M02034:409:000000000-BFKT7:1:2103:24646:24777 1:N:0:31
AAAGTCGAGGTGCCTAAAGTGGCAACCCAGAGTAAGGGTGGTGTAGAGCTTCCTGTAGCCGCATGGCGTTCGTACTTAGATATGGAACTAACCATTCCAATTTTCGCTGTCTCTTATACACATCTCCGAGCCCACGAGACCTCTCTACAT
+
BBBBBFBBBBABGGGGFGGGGGGHHHGEFHEGFHHHHHFGFEFHEHGHHHHGEGGGHHHHGGGEGHHGGGGFFFGFHH3FFHHHG@GHHHHHFHHHHHH4FGHHHGGGGGHHFHHGGEGFHHGHHHHGCFGGGHGGGGGDGHHHHHHHGH
@M02034:409:000000000-BFKT7:1:2103:8022:24780 1:N:0:31
AAAGTCGAGGTGCCTAAAGTGGCAACCCAGACTCAGAATAATGTTGGTGGTGTAGAGCTTCCTGTAGCCGCATGGCGTTCGTACTTAAATATGGAACTAACCATTCCAATTTTCGCTGTCTCTTATACACATCTCCGAGCCCACGAGAC
+
A1>1AFAADD>ACGGGGGGGGFGFFGHEGEH01FFC11DFGGBGGFE/FABBGDDAF1BFH1GEFHFFGECEEEHCE/EEE>>?FGFEGDFHHE1BFGDGFHFHFHHDFGGHGEEEGEEGBGGHFDBFFGGHGFFBE<CG<F/FCGG/A
@M02034:409:000000000-BFKT7:1:2103:8573:24782 1:N:0:31
AAAGTCGAGGTGCCTAAAGTGGCAACCCAGACTAATAAGTCTGTTGGTGGTGTAGAGCTTCCTGTAGCCGCATGGCGTTCGTACTTAAATATGGAACTAACCATTCCAATTTTCGCTGTCTCTTATACACATCTCCGAGCCCACGAGAC
+
BABBBFCBCCCBGGGGFGGFGGFHHHGGGHAFGGDGGHFAFGHHHGHGEDFGFDGBDFFHDHHBBAFAFEG0FFF1?EEEFE?GFGHGFGFGGH3@CGHHBB3BFDHBFFGHFBEEFEEFDHBF?FF4FGHBFGH2B/BGGAECC?DD?
@M02034:409:000000000-BFKT7:1:2103:24503:24796 1:N:0:31
AAAGTCGAGGTGCCTAAAGTGGCAACCCAGACTAATGGTGGTGTTACTCTTCCTGTAGC
+
ABBCAFB3ADBCGGGGGGGGGGGGHGHGGHCGH3G555D52BFG255D55D5A5FA555
@M02034:409:000000000-BFKT7:1:2103:20119:24805 1:N:0:31
AAAGTCGAGGTGCCTAAAGTGGCAACCCAGAATGTTGGTGGTGTAAGTCTTCCTGTAGCCGCATGGCGTTCGTACTTAAATATGGAACTAACCATTCCAATTTTCGCTGTCTCTTATACACATCTCCGAGCCCACGAGACCTCTCTACAT
+
CCCCCFCBCBBCGGGGGGGGGGGHHHHGGHHFHHHHHHFFGGGHHHHDGHHHHHHHHHHHGEFGGHHGFGGGEEGGHGHHHHHHHFGHHHHHHHHHHHGHHHHHHGGGGGHHHHHHHHHHGGHHHHGGGGGGGHGDBDGDA2GHHHHHHF
@M02034:409:000000000-BFKT7:1:2103:8403:24813 1:N:0:31
AAAGTCGAGGTGCCTAAAGTGGCAACCCAGAATATGGGTGGTGTAGAGCTTCCTGTAGCCGCATGGCGTTCGTACTTAAATATGGAACTAACCATTCCAATTTTCGCTGTCTCTTATACACATCTCCGAGCCCACGAGA
+
AAAABFABBBAAFGGGGGGFEBFCGHHC2EF3A5DGHHCD?EFFGFG5AAFFHHHHHHHDEGAEGHHGEEGGGFEGHFHHHFHHHEHHHGGBGGGHHFGBFFGHFGFGGEHHFHHEGFFDGGGHHFHGCC@CFFGGGCE
@M02034:409:000000000-BFKT7:1:2103:6255:24818 1:N:0:31
AAAGTCGAGGTGCCTAAAGTGGCAACCCAGACTACTCCGCAGGTTGGTGGTGTAGAGCTTCCTGTAGCCGCATGGCGTTCGTACTTAAATATGGAACTAACCATTCCAATTTTCGCTGTCTCTTATACACATCTCCGAGCCCACGAGACC
+
BBAABFBBDBAAAFGGGGGGGGGGFHHGGHHGHHHHHHGCFGGHHHGEFEEFH3FDGGHHGHHHHHHHHGF?FGHHGGGGGFCHHHGGGHHFHEDDEGHGHHHGFFHHHHHHHDEFGGGFFGHHHHHFHHGHFGGFG/DCGGFGGGGGGE
@M02034:409:000000000-BFKT7:1:2103:7454:24823 1:N:0:31
AAAGTCGAGGTGCCTAAAGTGGCAACCCAGACTGTTAAGGGTGTAGCGCTTCCTGTAGCCGCATGGCGTTCGTACTTAAATATGGAACTAACCATTCCAATTTTCGCTGTCTCTTATACACATCTCCGAGCCCACGAGACCTCTCTACAT
+
CCCCCFCCCCBCGGGGGGGGGGGHHHHGGHHGHHHHHHHHHHGGHHHGGGGGHHHHHHHHGFEFGHHGGGGGGGHGHGHGHHHHHBFGHHFHHHHHHHHHHHHHHGGGGGHHGHHFHHHFHGHHHHHGFFGFGHGFBFGCFGFHHHHHHF
@M02034:409:000000000-BFKT7:1:2103:25410:24824 1:N:0:31
AAAGTCGAGGTGCCTAAAGTGGCAACCCAGACTCGGGCGGCGGTTGGTGGTGTAGAGCTTCCTGTAGCCGCATGGCGTTCGTACTTAAATATGGAACTAACCATTCCAATTTTCGCTGTCTCTTATACACATCTCCGAGCCCACGAGACC
+
BBBBBFBB@BAAGGGFGGDBGGGGFGHGGHHGHHGG2FEC0EEEEGGGGGFFFGHGHGHHHGHHGGGHHEGGGGGFGGGGFDHHHHGHHFGHHHFHHFHGHHHHHGGHGGHHHHGGGGGGFFHHGHFHHHHHHHEHF-DC?EHFGGGGGE
@M02034:409:000000000-BFKT7:1:2103:12705:24835 1:N:0:31
AAAGTCGAGGTGCCTAAAGTGGCAACCCAGGATGTTGGTGGTGTAAAGCTTCCTGTAGCCGCATGGCGTTCGTACTTAACTATGGAACTAACCATTCCAATTTTCGCTGTCTCTTATACACATCTCCGA
+
A1AA>BA1>AAACGFF1F1BGFFHHHHGGHA0GBHFDGC//BEGFGGFFHHGHHHGHGHGEGGG/B0AEEGGG0GGHHE1BBGB1BEG111FFEFDFEGG1GGFGEFE?/EGEFF1F2BECFEBGD1/B
@M02034:409:000000000-BFKT7:1:2103:18967:24835 1:N:0:31
AAAGTCGAGGTGCCTAAAGTGGCAACCCAGACTGCTAATGCGGTTGGTGGTGTAGAGCTTCCTGTAGCCGCATGGCGTTCGTACTTAAATATGGAACTAACCATTCCAATTTTCGCTGTCTCTTATACACATCTCCGAGCCCACGAGACC
+
AAAAAFAADDAAGGG1BDD3FGCGHHGFGHHGHHHHGHHHHGGCFGGEFEGGHHHEHHGHHGHHGHHHHGGGGGHHGGGGGGGHGHHFFHGHHHGHFGFHHHHHHHHHHGHHHGGGGGGGGHHHFHFHFHHHFGFGC/CC@GHGGGCGGE
@M02034:409:000000000-BFKT7:1:2103:8654:24843 1:N:0:31
AAAGTCGAGGTGCCTAAAGTGGCAACCCAGACTCTGAATGGTGTAGAGCTTCCTGTAGCCGCATGGCGTTCGTACTTAAATATGGAACTAACCATTCCAATTTTCGCTGTCTCTTATACACATCTCCGAGCCCACGAGACCTCTCTACAT
+
BBBBBFABBBBBGGGGGGGGGGGHHHHGGGEDFGHHGFGGHGHHHHHHGFHHHHGHHHGEEFFFGHHGEGGEBB?FGGHHHFHHHDGHHGEHH3BFGHHGFGHHHGGGGGHHHHHHHHHHHHHGGFBEECGGGEGGBCFGECF2FFFHHG
@M02034:409:000000000-BFKT7:1:2103:8635:24846 1:N:0:31
AAAGTCGAGGTGCCTAAAGTGGCAACCCAGACTCTGAATGGTGTAGAGCTTCCTGTAGCCGCATGGCGTTCGTACTTAAATATGGAACTAACCATTCCAATTTTCGCTGTCTCTTATACACATCTCCGAGCCCACGAGACCTCTCTACAT
+
AAABAFBBBD2AFFGGGGGGGGGHHHCEGHGGHHGHGGFHHHHHHHHHEHHFGFFGFHHHGEEFGHHGGGFE?BFFDBFFGFHFHHF3GGGHFGGFHHEGHHHHHGEEGGHFHHFGHHHGHBGHGHFEEGGGGHGGCGGGEFCHHHHFGH
@M02034:409:000000000-BFKT7:1:2103:12724:24847 1:N:0:31
AAAGTCGAGGTGCCTAAAGTGGCAACCCAGGCTTTTGGTCGTGTAAG
+
ABBBBF@ABBBBGGGGGGGGGGGHHHHGGH22B33B52B52AEG255
@M02034:409:000000000-BFKT7:1:2103:15190:24847 1:N:0:31
AAAGTCGAGGTGCTAAAGTGGCAACCCAGACTGTTGGTGGGGTAATGCTTCCTGTAGCCGCATGGCGTTCGTACTTAAATATGGAACTAACCATTCCAATTTTCGCTGTCTCTTATACACATCTCCGAGCCCACGAGACCTCTCTACAT
+
BBBBBFBABBBAGGFGGGFGGGHHHHGGHHGHHHHGHEFGGCEGHHHHHHHHHHHHHHHGGGGGHHGGGGGGHHGHHHFFFHHHGEFGHFHGGGHHHF4FHHHHGGFGGHHGHHHHHHGGHHHHHHGCCBDGHGD/CDGFHHHGGFHFH
@M02034:409:000000000-BFKT7:1:2103:5788:24849 1:N:0:31
AAAGTCGAGGTGCCTAAAGTGGCAACCCAGTGGGTTGGTACGGTAGAGCTTCCTGTAGCCGCATGGCGTTCGTACTTAAATATGGAACTAACCATTCCAATTTTCGCTGTCTCTTATACACATCTCCGAGCCCACGAGACCTCTCTACAT
+
BAA@BFBBBBBBFGGGGFEGGGGHHHHGGHGHHHGGGGGHHGGHGGBFHHHHHHHHHHHHGGEEEHGGGGGEEBGGHGGFGGHHHFFGHHHHHHHHGGHHHHHHHGFGGGHGHHHDHHFDGGFGGFGG/BCGFGGG/@EDGHHHHHFGFG
@M02034:409:000000000-BFKT7:1:2103:24726:24849 1:N:0:31
AAAGTCGAGGTGCCTAAAGTGGCAACCCAGACTGGGGGGAGGGTTGGTGGTGTAGAGCTTCCTGTAGCCGCATGGCGTTCGTACTTAAATATGGAACTAACCATTCCAATTTTCGCTGTCTCTTATACACATCTCCGAGCCCACGAGACC
+
ABCCAFABCBCCGGGFFGGGGGGHHHHGGHHGHGGHGGGGGGGDGGGGGGDFFFHHHHHHHHHHGHGHGGGGDGHHGGGGGGHHHHGGHHHHHHHHGHGHHHHGHHGHHHHHHHGGGGGGGGGGFGFFFFFGGGBFF?A??FFFFAAFFE
@M02034:409:000000000-BFKT7:1:2103:7071:24858 1:N:0:31
AAAGTCGAGGTGCCTAAAGTGGCAACCCAGACTGTTGGTGGTGTATATCTTCCTGTAGCCGCATGGCGTTCGTACTTAAATATGGAACTAACCATTCCAATTTTCGCTGTCTCTTATACACATCTCCGAGCCCAC
+
BBBBBFBBBBABGGGG4GGFGGGHHHHGGHHAGCGFHEGDA2FC3A55FHHGFGHGGGGEEF0EEHAEEGFFGB?BF4E3FBFDB3BGHBHFGGGHHDGFF@FHFEEF/FFGDEH4FFE??3F3FE3?B</<F/F
@M02034:409:000000000-BFKT7:1:2103:6370:24860 1:N:0:31
AAAGTCGAGGTGCCTAAAGTGGCAACCCAGACTACGCAGCAGGTTGGTGGTGTAGAGCTTCCTGTAGCCGCATGGCGTTCGTACTTAAATATGGAACTAACCATTCCAATTTTCGCTGTCTCTTATACACATCTCCGAGCCCACGAGACC
+
BBBBAFBBDBBBGGGGGGGGFGGHHHHGFGHGHHHGGGGGAGHCFHFFFGGFHHHFDGHHBGHHGHHHHGGGGGHHGGGGGGFGGHGGHHHGGF3GGGFFHHHHHHHEHHGHHHGEGGGGHFHHFHFGHFHHHHFDC<C/CFHGGCCGEE
@M02034:409:000000000-BFKT7:1:2103:5742:24863 1:N:0:31
AAAGTCGAGGTGCCTAAAGTGGCAACCCAGTTGGTTGGTGGTGTAAAGCTTCCTGTAGCCGCATGGCGTTCGTACTTAAATATGGTACTAACCATTCCAATTTTCGCTGTCTCTTATACACATCTCCGAG
+
A@AA?3A>DDAACGDG11FGGB0GGAGGCE1FF1FEFECF/EFHFBGHHHHHG1GHGDGHF?EE?FHGGCFFGHHGHBDGGBGDG2BEGFHHHBFFGFFFGGFFHGGG?/BEGHHH2>22E1G1FFGA/<
@M02034:409:000000000-BFKT7:1:2103:13069:24864 1:N:0:31
AAAGTCGAGGGTGCCTAAAGTGGCAACCCAGACTGGTAGGGAGGTTGGTGGTGTAGAGCTTCCTGTAGCCGCATGGCGTTCGTACTTAAATATGGAACTAACCATTCCAATTTTCGCTGTCTCTTATACACATCTCCGAGCCCACGAGAC
+
>A3>>BA>DDDAGEGGGGFFGGCGHHHHGGGGFHBHFGFGGFEEEGHGEFGEFGDGGGHHHHHHHHHHHHGGCGGHHGGGGGGHHHHHHHHHHHHHGHHHCHHHFHHFHFFHHHHGGGGGHHHHHGGHGDHHHHHHHGGCFGGHGGGCGD
@M02034:409:000000000-BFKT7:1:2103:23738:24871 1:N:0:31
AAAGTCGAGGTGCCTAAAGTGGCAACCCAGACTGCGTGTGCGGTTGGTGGTGTAGAGCTTCCTGTAGCCGCATGGCGTTCGTACTTAAATATGGAACTAACCATTCCAATTTTCGCTGTCTCTTATACACATCTCCGAGCCCACGAGACC
+
BBBBBFBBBBBBGGGGGGGGGGGHHHHGGHHGHHHGGGGHHGGGGGGFFGEFHHHHHHHHHHHHGHHFHGGFEGHHGGGGGGHHHHHGHHHHHGFHGHHHHHHGGHFGHHHHHHGGGGGHHHHHHHFHGGHHGHFHE<DDGGHGGGGGGE
@M02034:409:000000000-BFKT7:1:2103:19664:24891 1:N:0:31
AAAGTCGAGGTGCCTAAAGTGGCAACCCAGACTAAGAATCAGGTTGGTGGTGTAGAGCTTCCTGTAGCCGCATGGCGTTCGTACTTAAATATGGAACTAACCATTCCAATTTTCGCTGTCTCTTATACACATCTCCGAGCCCACGAGAC
+
ABCCAFBACCBCGGGBBGGGGGGHHHHGGHHGHHHHBFGHCFHBFG2BEEEFAFG5FFFHEGFHHFGBFGGGEGFFEEEGGG2GGFHFDGHF4G33FGGHHABGHFFHHHHHHFFGGGGGFHHHFHFFFFFGHFF2B/@@CACCFGG/<
@M02034:409:000000000-BFKT7:1:2103:7164:24898 1:N:0:31
AAAGTCGAGGTGCCTAAAGTGGCAACCCAGACTGATCGGCCGGTTGGTGGTGCAGAG
+
ABBBADAABDBBGGG54BGFGGGHHHHGGHGGHH3F5FAEEG?0AEEA11B133D5A
@M02034:409:000000000-BFKT7:1:2103:5873:24902 1:N:0:31
AAAGTCGAGGTGCCTAAAGTGGCAACCCAGACTAATAATAATGTTGGTGGTGTAGAGCTTCCTGTAGCCGCATGGCGTTCGTACTTAAATATGGAACTAACCATTCCAATTTTCGCTGTCTCTTATACACATCTCCGAGCCCACGAGACC
+
AAABBFAA3DABGGGEFGGGGGGHHHHGGGHGHHHGFHHBGGGGGHGEFGEFHHHFHHHHHHHHHHGHHGGEGGEGGGGGGGHHHHHGGHHHHGHHFHFFFGHHHHFGHHHHHGGGGGGGHHHHHHFHFGGHGHGFG<CGGCGG?C/DF<
@M02034:409:000000000-BFKT7:1:2103:18306:24907 1:N:0:31
AAAGTCGAGGTGCCTAAAGTGGCAACCCAGACTACGAAGGGTGTAGAGCTTCCTGTAGCCGCATGGCGTTCGTACTTAAATATGGAACTAACCATTCCAATTTTCGCTGTCTCTTATACACATCTCCGAGCCCACGAG
+
AAAAAFAAD@1AGGF1GGDEDFFGHHHGGHFGHFHFGEGGGHCGHH2BFHFHHHFFFGFFGCEEFFFGGGGEEHHGHHGBFGHFHGBB11GHHGFFDEGEDGHHHGGGCEHEHFHFGFHFGGGFHHHGGGGGGHG//<
@M02034:409:000000000-BFKT7:1:2103:10555:24907 1:N:0:31
AAAGTCGAGGTGCCTAAAGTGGCAACCCAGACTGGTCCGACTGTTGGTGGTGTAGAGCTTCCTGTAGCCGCATGGCGTTCGTACTTAAATATGGAACTAACCATTCCAATTTTCGCTGTCTCTTATACACATCTCCGAGCCCACGAGACC
+
CCCCCFCCCCBCGGGGGGGGGGGHHHHGGHHGHFHHHHFEEEEHFG1AA?EF1AGDGGHHFHHHGFFEDEGEFGFAEE@F?EEFGHH3FGHFGH3EFBHF303B3BEFHHGGHFEGGFEGBHHFFG333FGGHHHFE>BGGGHGGGGGGC
@M02034:409:000000000-BFKT7:1:2103:10368:24908 1:N:0:31
AAAGTCGAGGTGCCTAAAGTGGCAACCCAGACTCGTGGTGGTCCTGAGCTTCCTGTAGCCGCATGGCGTTCGTACTTAAATATGGAACTAACCATTCCAATTTTCGCTGTCTCTTATACACATCTCCGAGCCCACGAGACCTCTCTACAT
+
BABBBFBBBBABGGGGGGFGGGGHHHHGGGHGHHGHHGHGGGHHHHGGBHHHHHHHHGHHEFEGGHHGGGGEFGHEGGFBGGHHHGEHHHHGHHHGFG4GBGHHGGGGGGFHHHHGHGGFHGGHHGHG@DGGGHGC/>GGGHHHHHHHHH
@M02034:409:000000000-BFKT7:1:2103:18669:24912 1:N:0:31
AAAGTCGAGGTGCTTAAAGTGGCAACCCAGACTGATCGTAAGGTTGGTGGTGTAGAGCTTCCTGTAGCCGCATGGCGTTCGTACTTAAATATGGAACTAACCATTCCAATTTTCGCTGTCTCTTATACACATCTCCGAGCCCACGAGACC
+
BBBBBFBABBAAGGGGGGGGGGGHHHHGGHHGHHCHHGHHHHHHHHGEFGAFFFHHHHHHHHHHGHGFHGGGGGHHGGGGGEFHHHHHHHHHHHHHHHGFFFHHHHGHGGHHHHGGFGGHHHFHBHFFDHFHHHHFGGGGGAHGGGGGGG
@M02034:409:000000000-BFKT7:1:2103:24675:24921 1:N:0:31
AAAGTCGAGGTGCCTAAAGTGGCAACCCAGACTATTGGTGGTGTAAGTCTTCCTGTAGCCGCATGGCGTTCGTACTTAAATATGGAACTAACCATTCCAATTTTCGCTGTCTCTTATACACATCTCCGAGCCCACGAGACCTCTCTACAT
+
BBBBBFBBBBBBGGGGGGGGGGGHHHHGGGFGHFDGHHHGGGFHGGHAGHHHHHHHHFFHGGEFGHHGGGGFGBGGHHGGFGHHHGGHFHHHHHHHHHHFFGHHFG?FGGHHGHHHHFFGHFFFGGFGCGGGGHFBBFGCCGHHFFFHFG
@M02034:409:000000000-BFKT7:1:2103:21338:24935 1:N:0:31
AAAGTCGAGGTGCCTAAAGTGGCAACCCAGACTATGACGCAGGTTGGTGGTGTAGAGCTTCCTGTAGCCGCATGGCGTTCGTACTTAAATATGGAACTAACCATTCCAATTTTCGCTGTCTCTTATACACATCTCCGAGCCCACGAGACC
+
A3AAAFAADDABGGGFGGGFGGGHHHFAFGDGFHHHFHGEEEGFGGGFFGAFGFHFHBFHHHHHHHHEGAEFEGHEEFGGGGHHHG4BFGFGGFFFFHBGEFHHHHHBFHGHHBEEGGGGGFHHFHFFEGHHGG@G?<CC@FFEGGGGGA
@M02034:409:000000000-BFKT7:1:2103:7169:24937 1:N:0:31
AAAGTCGAGGTGCCTAAAGTGGCAACCCAGGAGAAGGGTGGTGTAGAGCTTCCTGTAGCCGCATGGCGTTCGTACTTAAATATGGAACTAACCATTCCAATTTTCGCTGTCTCTTATACACATCTCCGAGCCCACGAGACCTCTCTACAT
+
BCCBCFCCCCABGGGGGGGGGGGHHHHGGHGGGHGHHGGFGGCGFHHHHHHHHHHHHHHHGGGGGHHGGGGGGGHGHHHHHHHHHBFGFHHGHHHHHHHHHHHHGGGGGGHHHHHHHHHGHHHHHFGGDGGGGHGGCDGGFFFHHHHGHD
@M02034:409:000000000-BFKT7:1:2103:14847:24937 1:N:0:31
AAAGTCGAGGTGCCTAAAGTGGCAACCCAGACTTGGGGTGGGGTAGAGCTTCCTGTAGCCGCATGGCGTTCGTACTTAAATATGGAACTAACCATTCCAATTTTCGCTGTCTCTTATACACATCTCCGAGCCCACGAGACCTCTCTACAT
+
CCCCCFCCCCCCGGGGGGGGGGGHHHHGGGHGHHHHHGEGGGGGGGHHHHHHHHHHHHHHGEEEGHHGGGGFE?GGHHHHHHHHHGHHHHHHHHHHHHHHGHHHHGGGGGHHGHHHHHHHHHHFHHHGGGGGGHGGFGGGGHHHHHHHHH
@M02034:409:000000000-BFKT7:1:2103:20804:24937 1:N:0:31
AAAGTCGAGGTGCCTAAAGTGGCAACCCAGACTTCTAAGCCGGTTGGTGGTGTAGAGCTTCCTGTAGCCGCATGGCGTTCGTACTTAAATATGGAACTAACCATTCCAATTTTCGCTGTCTCTTATACACATCTCCGAGCCCACGAGAC
+
CCCCCFBABCCCGGGGGGGGGGGHHHHGGHHGHHHHGFFHH?EGGGCEAEFEFEG5ADFGFGHFDEFAFEE0EEFCEEGGGECGEGGFGFHFFF33BEGFE?3BFEHDDFGHFF<AF<?FFFGF?GFFD?2GGHF<E<BC/FGFFC/AD
@M02034:409:000000000-BFKT7:1:2103:23198:24962 1:N:0:31
AAAGTCGAGGTGCCTAAAGTGGCAACCCAGACTAAGAAGCATGTTGGTGGTGTAGAGCTTCCTGTAGCCGCATGGCGTTCGTACTTAAATATGGAACTAACCATTCCAATTTTCGCTGTCTCTTATACACATCTCCGAG
+
A?AABFBAA@>ABGBFFFGFGGAFFHFECAGGHHHHHBGHHHHG5GHGGFEFFFH5EFGHDFFHGFHDDEEAEEHAEE@1EF2?GFBFGEBGHHB@BBD3GFBGHFBE4BBGHD@>EFGBGG4GBGB44?2?B?32?<>
@M02034:409:000000000-BFKT7:1:2103:16786:24968 1:N:0:31
AAAGTCGAGGTGCCTAAAGTGGCAACCCAGACTCAGGTTGGTGGTGTAGAGCTTCCTGTAGCCGCATGGCGTTCGTACTTAAATATGGAACTAACCATTCCAATTTTCGCTGTCTCTTATACACATCTCCGAGCCCACGAGACCTCTCT
+
BBBBBFBBBBABGGGGGGGGGGGHHHHGGHHGHHHHHHHFGGGGFGFHFHHHHHHHHGHHHGHGGEEGHGFEGFGEBGGGG@GGGHHHFFFFHHHHHHHHHHHHHHHHGGGEFFGFHHHHGBGFGHHHFHGCGGFEGGGCCGGGHHGGF
@M02034:409:000000000-BFKT7:1:2103:7219:24970 1:N:0:31
AAAGTCGAGGTGCCTAAAGTGGCAACCCAGACGTATGGTGGTGTAGAGCTTCCTGTAGCCGCATGGCGTTCGTACTTAAATATGGAACTAACCATTCCAATTTTCGCTGTCTCTTATGCACATCTCCGAGCCCACGAGACCTCTCTACAT
+
BBBCCFCCBBAAGGGGGGGGGGGHHHHGGHHGGDHHHHDGGGGHHHHHGHHHHHHHHHHHGGGGGHHGEGGEEFGFGEFGHHHHHHHHHHHHHHHHHHHHHHHHHGGGGGHHHHHHHFHHHHGGHHHGCDGGGHGGCCGGGHHFHGHHHF
@M02034:409:000000000-BFKT7:1:2103:19393:24974 1:N:0:31
AAAGTCGAGGTGCCTAAAGTGGCAACCCAGACTGTTTCGGGTGTAGGGCTTCCTGTAGCCGCATGGCGTTCGTACTTAAATATGGAACTAACCATTCCAATTTTCGCTGTCTCTTATACACATCTCCGAGCCCACGAGACCTCTCTACAT
+
CCCCCFBABBCCGGGGGGGGGGGHHHHGGGHGHHHHHHGGGHGGHHHGHHHHHHHHHHHHGFEEGGFGGGGGE2?GHHHHGHHHH3GGHHHHGHHHHFHHHHHHHGGGGGHHGHHHHHHHHHHHHGFGCFCGGGGD/BFDEGHHHHHGHH
@M02034:409:000000000-BFKT7:1:2103:8325:24976 1:N:0:31
AAAGTCGAGGTGCCTAAAGTGGCAACCCAGCGTCTGGGTGGTGTAGAGCTTCCTGTAGCCGCATGGCGTTCGTACTTAAATATGGAACTAACCATTCCAATTTTCGCTGTCTCTTATACACATCTCCGAGCCCACGAGACCTCTCTACAT
+
BABBBFCCCCBCGGGGGGGGGGGHHHHGGGH2BAEFCGGGGGGHHHGHHHHHGHHHHHHHGGGGGHHGGGGGGFHGHHHFHFHHHGHHFGGHHGGHHHHHHGHHGGGGDFHHHHHFHDHFHFGHHHGEBDDGGHGGCGDDCF<1GHFGH>
@M02034:409:000000000-BFKT7:1:2103:9061:24978 1:N:0:31
AAAGTCGAGGTGCCTAAAGTGGCAACCCAG
+
1>A1>B>A11AAGGGGGGGGGCFHHAGG0F
@M02034:409:000000000-BFKT7:1:2103:12253:24978 1:N:0:31
AAAGTCGAGGTGCCTAAAGTGGCAACCCAGACTTCTAGTAAGGTTGGTGGTGTAGAGCTTCCTGTAGCCGCATGGCGTTCGTACTTAAATATGGAACTAACCATTCCAATTTTCGCTGTCTCTTATACACATCTCCGAGCCCACGAGACC
+
BBBBAFBBBBAAGGGGGGGGGGGHHHHGGHHGGHHHHHHHHHHHGHGFFFEFEFHDGHHHHHHGHHHHHGGGGGHHGGGGGGHHHHHGHHHHHHGGHHHGHHHHHHGHHHHHHHGGGGGHGHGHFHH4FHHHFFGFF?DGCGHGGCGGGF
@M02034:409:000000000-BFKT7:1:2103:8329:24993 1:N:0:31
AAAGTCGAGGTGCCTAAAGTGGCAACCCAGCGTCTGGGTGGTGTAGAGCTTCCTGTAGCCGCATGGCGTTCGTACTTAAATATGGAACTAACCATTCCAATTTTCGCTGTCTCTTATACACATCTCCGAGCCCACGAGACCTCTCTACAT
+
CCCCCFCCCCBCGGGGGGGGGGGHHHHGFHGGEGFEHHFEFGGHHHHHGHHHGHHHHGGGEEEFGGFGEEFEEFGHHHHGHHGHHGGHHFFHHHHHHGH4FFHHHGEEGEDHHGHFHEHFHGGFHGFG?BCGGHGD<CFGGHHHHHHHGD
@M02034:409:000000000-BFKT7:1:2103:6946:24999 1:N:0:31
AAAGTCGAGGTGCCTAAAGTGGCAACCCAGACTAAGCAGAGTGTTGGTGGTGTAGAGCTTCCTGTAGCCGCATGGCGTTCGTACTTAAATATGGAACTAACCATTCCAATTTTCGCTGTCTCTTATACACATCTCCGAGCCCACGAGACC
+
ABAAAFBBBBABFGGGGGGGGGGGHHHFEEF2FEFHHHHHHHHHHEHEFGGG1GFDFHFHGHHHHFHHHGGFEGHFGGGGGGGGHHHF3FHHHHHGHHGECGBGHFHGHHHHHFGCGGGHHHHHGHFHDCGHHHHHDCCDGGGGGGC/CC
@M02034:409:000000000-BFKT7:1:2103:18549:25005 1:N:0:31
AAAGTCGAGGTGCCTAAAGTGGCAACCCAGACTGGGACGGCTGTTGGTGGTGTAGAGCTTCCTGTAGCCGCATGGCGTTCGTACTTAAATATGGAACTAACCATTCCAATTTTCGCTGTCTCTTATACACATCTCCGAGCCCACGAGACC
+
AAAAAFBBBBBBGGGGGGGGGGGHHHHGGHHGHGDAFGE?EEGHHHHFGGEFHHHGGHHHHHHHHHHHHGGFEGHHGGGGGGHHHHHHHHHHHHFHHHFGHHGGHHFHHGHHHHGGGGGHHHHHHHGHGHHHFGGGG/DDGGHGGGCGG<
@M02034:409:000000000-BFKT7:1:2103:25307:25006 1:N:0:31
AAAGTCGAGGTGCCTAAAGTGGCAACCCAGACTAATCATGATGTTGGTGGTGTAGAGCTTCCTGTAGCCGCATGGCGTTCGTACTTAAATATGGAACTAACCATTCCAATTTTCGCTGTCTCTTATACACATTCCGAGCCCACGAGACCT
+
AABCCFCBBCBCGGGGGGGGGGGGHHHGGHHGHHHHHHHHGFHHGHHGGGFFGHHHFHHHGHHHHHHHGGGGGGHHGGGGGGFHHHHGHHGFHHHHHHHHHHHHHHHH4FGHHFEGGGGFHHFGFHGHHHBGHHHHDFCCGHGGGFGFGF
@M02034:409:000000000-BFKT7:1:2103:18048:25007 1:N:0:31
AAAGTCGAGGTGCCTAAAGTGGCAACCCAGACTAATAATAATGTTGGTGGTGTAGAGCTTCCTGTAGCCGCATGGCGTTCGTACTTAAATATGGAACTAACCATTCCAATTTTCGCTGTCTCTTATACACATCTCCGAGCCCACGAGACC
+
CCCCCFCCCCCBGGGGGGGGGGGHGHHGGHHGHHHHHHHHHGHHHHHFFGFFHHHHHGHHHHHHHHHHHGGGFGHHGGGGGGHHHHHHHHHHHHHHFHHHHHHHHHHGHHHHHHGGGGGHHHHHHHHHHHHHHHHHGCGGGGHGGGGGDE
@M02034:409:000000000-BFKT7:1:2103:6935:25015 1:N:0:31
AAAGTCGAGGTGCCTAAAGTGGCAACCCAGACTAAGCAGAGTGTTGGTGGTGTAGAGCTTCCTGTAGCCGCATGGCGTTCGTACTTAAATATGGAACTAACCATTCCAATTTTCGCTGTCTCTTATACACATCTCCGAGCCCACG
+
AABBAFAA3D>ABFFBFEFFGFFGCFHEAFAFBFFGGFFFAAGGHHGEFCFFGFFDFFHH5FGGFFF5FEEEEEHEFGC1>EBEGFH33BDFHHB@3FFF3B3BFB?EGFGFF?>/EAFHHHFFFG4B3FFHFGBGG@GD/?/C@
@M02034:409:000000000-BFKT7:1:2103:5669:25017 1:N:0:31
AAAGTCGAGGTGCCTAAAGTGGCAACCCAGACTGTTGGTGGTGTACCTCTTCCTGTAGCCGCATGGCGTTCGTACTTAAATATGGAACTAACCATTCCAATTTTCGCTGTCTCTTATACACATCTCCGAGCCCACGAGACCTCTCTACAT
+
CCCCCFBABBBBGGGGGGGGGGGHHGHGGHHGH33DBGFGGGGHHB55FGHHHHHHHHHHGGGGGHHGGGGGGGHHHHHHHHHHHFHHHGFHHHHHGGFHGHHHHGGGEGHHHHHHHHHHHGHHHHHGGGGGGGGGCCGE/FGBC1FFGF
@M02034:409:000000000-BFKT7:1:2103:9483:25019 1:N:0:31
AAAGTCGAGGTGCCTAAAGTGGCAACCCAGGTTACGGGTGGTGTAGAGCTTCCTGTAGCCGCATGGCGTTCGTACTTAAATATGGAACTAACCATTCCAATTTTCGCTGTCTCTTATACACATCTCCGAGCCCACGAGACCTCTCTACAT
+
AAAAADAAD1AAGFGGG1FFGGGGHHGGGHCFBGHFGCEGEGGHHHHHHHHHFHHHHHHHGC?EEHHGGGGGECGGHFGGFGHDGGHHHHGHHHHHHHHFFGHHFCEFEGHHHHFFHHHFHGFFGGGCCGGGGHGG/CCFGCGFHB1?1>
@M02034:409:000000000-BFKT7:1:2103:21485:25026 1:N:0:31
AAAGTCGAGGTGCCTAAAGTGGCAACCCAGACTTGGGGTGGTGTAGAGCTTCCTGTAGCCGCATGGCGTTCGTACTTAAATATGGAACTAACCATTCCAATTTTCGCTGTCTCTTATACACATCTCCGAGCCCACGAGACCTCTCTACAT
+
>A1AA3AADDAA1GGGGCGFGBEGFEEAAFG0AFG1GEECEECFBHHHGHHHFBFHGFHDE//B?FCEEGFEBB>FFHGFHHGHHBFGG1FFFGGHHHBGHHHHBECGGGFHHHHDHFF2G1B1BFGF@BCC/C/>/>/?/FBGGHDDFF
@M02034:409:000000000-BFKT7:1:2103:21141:25030 1:N:0:31
AAAGTCGAGGTGCCTAAAGTGGCAACCCAGACTAAGGATAGGGTTGGTGGTGTAGAGCTTCCTGTAGCCGCATGGCGTTCGTACTTAAATATGGAACTAACCATTCCAATTTTCGCTGTCTCTTATACACATCTCCGAGCCCACGAGACC
+
ABBBBFBABBAAGGGGGGGGGGGHHHHGGHHGHH3GFFGFGHGHGGGEFGEFHHHHHHHHHHHHGHHFHGGGGGHHGGGGGGFHGHGGFHGHFHEHHHGHHHHHHHGHGGHHHHGGGGGHHHHHFHHHFHHHHHGHG/CCDGHGGGFGGE
@M02034:409:000000000-BFKT7:1:2103:12676:25044 1:N:0:31
AAAGTCGAGGTGCCTAAAGTGGCAACCCAGACTGAGCCTGAGGTTGGTGGTGTAGAGCTTCCTGTAGCCGCATGGCGTTCGTACTTAAATATGGAACTAACCATTCCAATTTTCGCTGTCTCTTA
+
BCCCCFCCCCBCGGGGGGGGGGGHHHHGGHHGH33B33B2BFFGFHGGGGEFHHHHHHHHHHHHHHHHHGGGGGHHGGGGGGFHHHHHGHGFHFHHHHHHHGHHHHHHHHHHHHGGGGGHHHHHH
@M02034:409:000000000-BFKT7:1:2103:17525:25046 1:N:0:31
AAAGTCGAGGTGCCTAAAGTGGCAACCCAGACTGTTTCGGGTGTATCGCTTCCTGTAGCCGCATGGCGTTCGTACTTAACTATTGAACTAACCATTCCAATTTTCGCTGTCTCTTATACACATCTCCGAGCCCACGCGA
+
11>A1BA11>A1FCFFCAABB1FCGFGC0CFFFF1GGG0/AAEEBFGEEFEFFH1BFGFH?EAE/F0EEEEFEHEGGFF1BFD21@B1DF1@FGHHHDE>BFGHFC/E/?BGFGHEB2B2BDF1F>F//BC/?CFC//A
@M02034:409:000000000-BFKT7:1:2103:19553:25047 1:N:0:31
AAAGTCGAGGTGCCTAAAGTGGCAACCCAGACTGCTTCGAGGGTTGGTGGTGTAGAGCTTCCTGTAGCCGCATGGCGTTCGTACTTAAATATGGAACTAACCAT
+
BBABBFBBBBABGGGGGGGGGGGHGHFGGH22BG3ADGFCGEEEGG?1BEGFGBF5D53F5AFF55@5BEE0BEE1>B>1EE21FGF33@D?FF3?BFGGB03B
@M02034:409:000000000-BFKT7:1:2103:15437:25051 1:N:0:31
AAAGTCGAGGTGCCTAAAGTGGCAACCCAGACTAAGGGTGGTGTAAATCTTCCTGTAGCCGCATGGCGTTCGTACTTAAATATGGAACTAACCATTCCAATTTTCGCTGTCTCTTATACACATCTCCGAGCCCACGAGACCTCTCTACAT
+
BBCCCFBCCCBCGGGGGGGGGGGGHHHGGHHGHHFHHHHGGGGHHHHHGHHHHHHHGHHHGCEFGHHGEGFGGHHGHHHHHHHHHGHHHHHHHHHHHHHFGHHHHGGGGGHHHHHHHHHHGHGGHHGGCFGGGGGG?DGGGGBGGHGHBH
@M02034:409:000000000-BFKT7:1:2103:16411:25054 1:N:0:31
AAAGTCGAGGTGCCTAAAGTGGCAACCCAGACTGTTGGTGGTGTAACGCTTCCTGTAGCCGCATGGCGTTCGTACTTAAATATGGAACTAACCATTCCAATTTTCGCTGTCTCTTATACACATCTCCGAGCCCACGAGACCTCTCTACAT
+
CBBCCFCCCCCCGGGGGGGGGGGHHHHGGHHGHHHHHHGGGGGHHHHGGGGGHHHHHHHHGGGGGHHGGGGGGGEGHHHGGHHHHFHHHHHHHHHHHHGHHHHHHGGGGGHHHHHGHHHHHHGHHHHGGGGGGHGGDGGGGHHHHHHHHG
@M02034:409:000000000-BFKT7:1:2103:12573:25057 1:N:0:31
AAAGTCGAGGTGCCTAAAGTGGCAACCCAGACTCCGCAGCAGGTTGGTGGTGTAGAGCTTCCTGTAGCCGCATGGCGTTCGTACTTAAATATGGAACTAACCATTCCAATTTTCGCTGTCTCTCATCTCCGAGCCCACGAGACCTCTCTA
+
BCCBBFCCCCABGGGGFGGGGGGHHHHGGHHGHHHGGGGGHHHHHHGEFFEFGHHFGHHHHHHHFHHHHGGGGGHHGGGGGFGHHHHHHHHHHHHHGHHHGHHHHHHHHHHHHHGGGGGHHGHHHHHHGGGGGGCEGGGGGGGGHFHGH<
@M02034:409:000000000-BFKT7:1:2103:10617:25059 1:N:0:31
AAAGTCGAGGTGCCTAAAGTGGCAACCCAGACTAAGAATGGGGTTGGGGGTGTAGAGCTTCCTGT
+
BBBBBFBBBBABGGGGG4FBFGGHHHHDDGCFAGFFFFFG3A2A2E?0AAAE>3F5@BF@FF5F@
@M02034:409:000000000-BFKT7:1:2103:17542:25065 1:N:0:31
AAAGTCGAGGTGCCTAAAGTGGCAACCCAGACTGTTTCGGGTGTATCGCTTCCTGTAGCCGCATGGCGTTCGTACTTAAATATGGAACTAACCATTCCAATTTTCGCTGTCTCTTATACACATCTCCGAGCCCACGAGACCTCTCTACAT
+
BBBBBFABB?AAGGGGGGGGGGGHHHHGGHGGHHHHHHGGGHGGGHFGFHHGHGHHHHGHFEEEGHHGEGGEEFHGHHHHHHHHHFGGHHHHFEHHFHHFHHHHHGFGGGHHHGHHHHHHHHHHGHFG@FGGGHGD/@FGGEHGHHHHHH
@M02034:409:000000000-BFKT7:1:2103:16108:25066 1:N:0:31
AAAGTCGAGGTGCCTAAAGTGGCAACCCAGACTACTGGTGGTGTACCTCTTCCTGTAGCCGCATGGCGTTCGTACTTAAATATGGAACTAACCATTCCAATTTTCGCTGTCTCTTATACACATCTCCGAGCCCACGAGACCTCTCTACAT
+
DDDDDFCCCCCCGGGGGGGGGGGHHHHGGHHGHHBDGHGHGGGHH5A5BFHFFHHHFHGGGGEEEGFGGGGGG2?FHFFFGGHFGBGHFFHHFHHHGHHDGHFHGEGGFFHHHHHFHFBFHHFCGFEADGFGGHGGCC<DFHHGHHGHBF
@M02034:409:000000000-BFKT7:1:2103:16543:25074 1:N:0:31
AAAGTCGAGGTGCCTAAAGTGGCAACCCAGACGG
+
AAAAAFAA1AAAGGGBFGGGGGGFHHHGGFG00A
@M02034:409:000000000-BFKT7:1:2103:20143:25091 1:N:0:31
AAAGTCGAGGTGCCTAAAGTGGCAACCCAGACGAAGGGTGGTGTAGAGCTTCCTGTAGCCGCATGGCGTTCGTACTTAAATATGGAACTAACCATTCCAATTTTCGCTGTCTCTTATACACATCTCCGAGCCCACGAGACCTC
+
CDDDCFCCCDCCGGGGGGGGGGGHHHHGGHDFGGGGGGHGGGGHHHHHHHHHHHHHHGGHGGGGGHHGGGGGEGHGHHGHHHHHH@GHHHHFHHHHHHHHHHHHHGGGGGHHGHHHHHHHHHHFHHFGDGGGGHGGFGGG/1=
@M02034:409:000000000-BFKT7:1:2103:16539:25092 1:N:0:31
AAAGTCGAGGTGCCTAAAGTGGCAACCCAGACTGGTGGGGCGGTTGGTGGTGTAGAGCTTCCTGTAGCCGCATGGCGTTCG
+
BBBBBFBBBBBBGGGGGGGGGGGHHHHGGHGGHHHFBEECGGGFECF??E>FG3E3FB@FGGDGGHFGHGCFEEG?//E?E
@M02034:409:000000000-BFKT7:1:2103:19640:25095 1:N:0:31
AAAGTCGAGGTGCCTAAAGTGGCAACCCAGGATAATGGTGGTGTAGAGCTTCCTGTAGCCGCATGGCGTTCGTACTTAAATATGGAACTAACCATTCCAATTTTCGCTGTCTCTTATACACATCTCCGAGCCCACGAGACCTCTCTACAT
+
BBBBBFBADDABGGGGGGGGGGGHHHGGGHGHHHHHHGGHGGGHHHHHHHHHHHHHHHHHGGGGGHHGEEGGGGFGHGGFGFHHHGHHHHHHHHHHHHHHHHHHHGGGGGGHHHHHHHHHHHHGHHHG?FGGGHGC?DFGGHHHHHHHGG
@M02034:409:000000000-BFKT7:1:2103:20123:25095 1:N:0:31
AAAGTCGAGGTGCCTAAAGTGGCAACCCAGACTGGGGTGAGTGTTGATG
+
BBBBBFBBBBBBGGGGGGGGGGGGGHHGGHHG3A2A2AA2BFGH5G555
@M02034:409:000000000-BFKT7:1:2103:20624:25097 1:N:0:31
AAAGTCGAGGTGCCTAAAGTGGCAACCCAGACTAATAATCATGTTGGTGGTGTAGAGCTTTCTGTAGCCGCATGGCGTTCGTACTTAAATATGGAACTAACCATTCCAATTTTCGCTGTCTCTTATACACATCTCCGAGCCCACGAG
+
AAB@BFBADBABGGGGGGGGGGGHHGHGGHHDHDAGHHHFHHHHGHH2BEEGCFGFHHHHHHHHHHHEGEGAFGHFFEEFGFGHEGHFBGHHHHEGGHGFGEFHGHFHHHHHHFGGGGGFFHHHFHHGHHHHHHGHF@CDGAGE/@?
@M02034:409:000000000-BFKT7:1:2103:17641:25105 1:N:0:31
AAAGTCGAGGTGCCTAAAGTGGCAACCCAGACTACTCCGACTGTTGGTGGTGTAGAGCTTCCTGTAGCCGCATGGCGTTCGTACTTAAATATGGAACTAACCATTCCAATTTTCGCTGTCTCTTATACACATCT
+
BBBBBFAA@2A>BFGEFFBFDGGGHHHGGHHGGHG5CFFG?FC3FD21AA1AEDE5BGGH5GHH5DFFFGC0F1F1EE>C1EGHFGGGF4DFGEFBFGFBCGFGBGBF4BFGHHEGGGE??BBFBB2FG1FFBF
@M02034:409:000000000-BFKT7:1:2103:19426:25105 1:N:0:31
AAAGTCGAGGTGCCTAAAGTGGCAACCCAGACTCTTAATCAGGTTGGGGGTGTAGTGC
+
CCCCCFCCCCBCGGGGGGGGGGGHHHHGGHHGHFGHBAF5A3BG3FA220AAA3D535
@M02034:409:000000000-BFKT7:1:2103:21463:25108 1:N:0:31
AAAGTCGAGGTGCCTAAAGTGGCAACCCAGACTAATGGTGGTGTATCTCTTCCTGTAGCCGCATGGCGTTCGTACTTAAATATGGAACTAACCATTCCAATTTTCGCTGTCTCTTATACACATCTCCGAGCCCACGAGACCTCTCTACAT
+
BBCCBFCBCBABGGGFFGGGGGGHHHHGGHHGHHHHHHHGGGGHFFHHFFHFGHHHGGGGGGEEGHHGGGGGFFGGHHGGGHHHGDFEGHHHHHHHHFFHHHHHBEGGGGHHGHHHHFHFHHHFHHFGGGCCFFFG@GGGGHHHHGGHEH
@M02034:409:000000000-BFKT7:1:2103:9856:25135 1:N:0:31
AAAGTCGAGGTGCCTAAAGTGGCAACCCAGACTCCGGGTGGTGTACTTCTTCCTGTAGCCGCATGGCGTTCGTACTTAAATATGGAACTAACCATTCCAATTTTCGCTGTCTCTTATACACATCTCCGAGCCCACGAGACCTCTCTACAT
+
AAA1>FAADDAAG1F11BFBGGFBAEFGFGHGFBB0AEEEEEGCGDBDGHG2ABEABFGFEA?AEFGEEGG??>/BFG11B2GGHBB@G1BBCGGHH2FFFGG22>EEFEHHHGHEGDDF11FFFDB//<>@F</><>/<CFFHCDFFFF
@M02034:409:000000000-BFKT7:1:2103:24506:25144 1:N:0:31
AAAGTCGAGGTGCCTAAAGTGGCAACCCAGACTAAGGGTGGTCAGGAGCTTCCTGTAGCCGCATGGCGTTCGTACTTAAATATGGAACTAACCATTCCAATTTTCGCTGTCTCTTATACACATCTCCGAGCCCACGAGACCTCTCTACAT
+
BB?ABFBBBBAAGGGGGGGFFFFGFHHGGFHG3FGFBGGDAEHDGBGGEHHFHHGFHHHFGGEGGHHGGGFGBECFGEEGGFHHFBDCHGBHFFGHHHFFHHHHEGGGGGHHHHHHHHHHHBFGHHHGCGGGGGGGCFGGEHHHHBFDGF
@M02034:409:000000000-BFKT7:1:2103:16908:25150 1:N:0:31
AAAGTCGAGGTGCCTAAAGTGGCAACCCAGACTGATAAGACGGTTGGTGGTGTAGAGCTTCCTGTAGCCGCATGGCGTTCGTACTTAAATATGGAACTAACCATTCCAATTTTCGCTGTCTCTTATACACATCTCCGTGCCCACGAGACC
+
AAAAADAAD224BFGGGFGDA4FHCHHGGHHGHFFGHBBF32ABAEFEEE?1G3DGHHHGHHHFFEFFFEGGGEAG?GGGGGHHGF4GHEFFFFH33FDCEAEFFGHFGGHGFFFGGGAGFFHF3FFHEHHECGDGD/</FGHGCFCDD<
@M02034:409:000000000-BFKT7:1:2103:10816:25152 1:N:0:31
AAAGTCGAGGTGCCTAAAGTGGCAACCCAGACTGTTGGTGGTAATCGGCTTCCTGTAGCCGCATGGCGTTCGTACTTAAATATGGAACTAACCATTCCAATTTTCGCTGTCTCTTATACACATCTCCGAGCCCACGAGACCTCTCTACAT
+
CCCCCFBABBCBGGGGGGGBGGGHFHHGGHHGHHHHHHGGGGHGHHGGEGGHGHHHGHHGEEEFEHGGEGGEEGEGHHHFHHHHHBGGHFHHHHHHHFHDHHHH4EAFGGHHHHHHHGFGHDGHHHFGCFGGEGGDCFGEGFHHHHHHGG
@M02034:409:000000000-BFKT7:1:2103:12534:25153 1:N:0:31
AAAGTCGAGGTGCCTAAAGTGGCAACCCAGACTTCGCCTCATGTTGGTGGTGTAGAGCTTCCTGTAGCCGCATGGCGTTCGTACTTAAATATGGAACTAACCATTCCAATTTTCGCTGTCTCTTATACACATCTCCGAGCCCACGAGACC
+
CCCCBFCCCCCCGGGGGGGGGGGHHHHGGHHGHHHGGGGGHHHHHHHFFGEFFHHHHHHHHHHHHHHFHGGFGGHHGGGGGGHHHHHHHHHHHHEFHHHHGHHHHHHHHHHHHHGGGGGHHHHHHHHFFFHHHHFFGBCGGGHGGDGGGG
@M02034:409:000000000-BFKT7:1:2103:21261:25161 1:N:0:31
AAAGTCGAGGTGCCTAAAGTGGCAACCCAGACTGTTGGTGGTGTT
+
CCCCCFCCCCBBFGGGGGGGGGGHHHHGGGGG3F3BAA222BFHA
@M02034:409:000000000-BFKT7:1:2103:11016:25164 1:N:0:31
AAAGTCGAGGTGCCTAAAGTGGCAACCCAGACTGTTGGTAATAGTGAGCTTCCTGTAGCCGCATGGCGTTCGTACTTAAATATGGAACTAACCATTCCAATTTTCGCTTCTCTTATACACATCTCCGAGCCCACGAGACCTCTCTACAT
+
CCCCCFCCCCCCGGGGGGGGGGGHHHHGGHAFHHHHHHGHHHHHDGGHFHHHHHHHHHHHGGGFGHHGGGGEEGFGHGHHHHFGFBFHHHHHHHHHHHHFGHHHHGGGHGHHHHHGHHHHHHHHHFFEEBCGHEGGG/ECGHHHHHHHG
@M02034:409:000000000-BFKT7:1:2103:7525:25169 1:N:0:31
AAAGTCGAGGTGCCTAAAGTGGCAACCCAGACTTGTGGTGGTGTATCGCTTCCTGTAGCCGCATGGCGTTCGTACTTAAATATGGAACTAACCATTCCAATTTTCGCTGTCTCTTATACACATCTCCGAGCCCACGAGACCTCTCTACAT
+
BCCCCFCBCCCCGGGGGGGGGGGHHHHGGHHGHHHHHGHGGGGHGHHGFHHGHHHHHHHHFEEGFHHGFGGEEBFGHHGHHGGHHBFGHHHGHHHHHHHHGHHHHGGGGGHHHHHHHHHHHHGHHHHGCGGGGGGGCGGGGGHHHHGHGD
@M02034:409:000000000-BFKT7:1:2103:23452:25171 1:N:0:31
AAAGTCGAGGTGCCTAAAGTGGCAACCCAGACTGTTGGTGGTCCTCCTCTTCCTGTAGCCGCATGGCGTTCGTACTTAAATATGGAACTAACCATTCCAATTTTCGCTGTCTCTTATACACATCTCCGAGCCCACGAGACCTCTCTACAT
+
CCCCCFCABBBCGGGGFGGGGGGHHHHGGHHGHHFHHHGGGGGHHGHGHHHHHHHHHHHHGECFGHHGGGGFFEGGHHHHHHHHHFGHHHHHHHHHHHHHGHHHHGGGGGHHEHHHHHHHHHHHHHHGGGGGGHGC@DGG/FFGFGGHHF
@M02034:409:000000000-BFKT7:1:2103:20316:25173 1:N:0:31
AAAGTCGAGGTGCCTAAAGTGGCAACCCAGACTGAGGGTAAGGTTGGTGGTGTAGAGCTTCCTGTAGCCGCATGGCGTTCGTACTTAAATATGGAACTAACCATTCCAATTTTCGCTGTCTCTTATACACATCTCCGAGCCCACGAGACC
+
CCCCCFCCCCABGGGGFGGGGGGHHGHGGHHGHHHHGGGHFGHHHHFGFGGGHHHFHHHHHHHHHFHGGGGGGGGFFFGGGGGHHHHHHHHHHHBFFHHGHHFGGHFFHGHHHHGGGGGHHHGHFHHHHFHHHHHGGBGGGGHGGGGGGC
@M02034:409:000000000-BFKT7:1:2103:8271:25174 1:N:0:31
AAAGTCGAGGTGCCTAAAGTGGCAACCCAGACTGTTGGTGGTGTAGGTCTTCCTGTAGCCGCATGGCGTTCGTACTTAAATATGGAACTAACCATTCCAATTTTCGCTGTCTCTTATACACATCTCCGAGCCCACGAGACCTCTCTACAT
+
BBBBBFBABBBAGGGGGGGGGGGHHGGGGHGFHHFHHHEGFEFHHGGGHHHHGGHHGHHHGAAEEHHGGGFF?FGGFHHBGHHHH3DCHHHFHHGHHHHFHHHHGGGGGGHHHHHGHHHGFHHFGGGGCFGCFHGGGGGD/FFGHHHHH?
@M02034:409:000000000-BFKT7:1:2103:13756:25178 1:N:0:31
AAAGTCGAGGTGCCTAAAGTGGCAACCCAGACTACTGGT
+
CCCCCFCCCCCCGGGGGGGGGGGHHHHGGHHGH33GHHH
@M02034:409:000000000-BFKT7:1:2103:18842:25185 1:N:0:31
AAAGTCGAGGTGCCTAAAGTGGCAACCCAGATTTCTGGTGGTGTAGAGCTTCCTGTAGCCGCATGGCGTTCGTACTTAAATATGGAACTAACCATTCCAATTTTCGCTGTCTCTTATACACATCTCCGAGCCCACGAGACCT
+
CBCCCFCBCCAAGGGGGGGGGGGHHHHGGH23D55D53BFGG223DGHHHHHHHHHHHHHGGEFGHHGGGGGGGHGHHFHHGHHHGHHHHHHHHGHHHHGHHHHHGGGGGHHHGHHHFHGHHHHHHHGFGGGGHGGBFGG/@
@M02034:409:000000000-BFKT7:1:2103:22828:25196 1:N:0:31
AAAGTCGAGGTGCCTAAAGTGGCAACCCAGACTGAGAAGAATGTTGGTGGTGTAGAGCTTCCTGTAGCCGCATGGCGTTCGTACTTAAATATGGAACTAACCATTCCAATTTTCGCTGTCTCTTATACACATCTCCGAGCCCACGAGACC
+
BBB@BFBBBD2AGGGGGGGGGGGHHGHGGHHGHHHHHFHFHFGGFHHEFGFGHFHGHGHHFFHHHHHHHGGCFGHHGGGGGGCHGH4FHGFGHEEFFGDEGHHFHFFBHHHHHDFEG/EHHEHHGHGG4?GHBGGGAB/BDFHFGCCGGE
@M02034:409:000000000-BFKT7:1:2103:7007:25200 1:N:0:31
AAAGTCGAGGTGCCTAAAGTGGCAACCCAGACTCAGAATAGTGTTGGTGGTGTAGAGCTTCCTGTAGCCGCATGGCGTTCGTACTTAAATATGGAACTAACCATTCCAATTTTCGCTGTCTCTTATACACATCTCCGAGCCCACGAGACC
+
CCCCBFBCCCBCGGGGGGGFFFGHHHHGGHHGHHHHHFHHHGHHGHHGFGEFAGHFHFHHGGGFFGHDGEGGGGHHGGGGGFGHHHHHHHHGHHGGFHGHGHHHHHHHGGHHHHGGGGGHHHHHHGEGBGHHFHFFF@CCGFHGG?CEGE
@M02034:409:000000000-BFKT7:1:2103:15603:25223 1:N:0:31
AAAGTCGAGGTGCCTAAAGTGGCAACCCAGACTTGTGGGCCTGTTGGTGGTGTAGAGCTTCCTGTAGCCGCATGGCGTTCGTACTTAAATATGGAACTAACCATTCCAATTTTCGCTGTCTCTTATACACATCTCCGAGCCCACGAGACC
+
BBBBBFBBBDABGGGGGGGGGGGHHHHGGHHGHHFHHGGGHFGHHHHFGGGGEGHHHEFHHHHHHFHHGGGGFGHHGGGGGGHHHHGHGHGHHHGFHHEFHHHHHHHHHHHHHHGGGGGGHHHHHHFFDGHHHHGFFBGGCGHGGGGGGC
@M02034:409:000000000-BFKT7:1:2103:21472:25225 1:N:0:31
AAAGTCGAGGTGCCTAAAGTGGCAACCCAGACTAAGAATCAGGTTGGTGGTGTAGAGCTTCCTGTAGCCGCATGGCGTTCGTACTTAAATATGGAACTACCCATTCCAATTTTCGCTGTCTCTTATACACATCTCCGAGCCCACGAGAC
+
A1>AAFAADD1AGGFFFFAGFAFFCG0E0F0FGFGEHGFGGFFHHBA/A/AFGDF2GBFGHEHGGHGHHEGGCGAFEFGGGAGHHHHBDG2DFBDFFG@10BECFHFBEGFGBB/EEFGHBGGHGFBHEHFFGHF<C>CC/<?<<<//?
@M02034:409:000000000-BFKT7:1:2103:14694:25228 1:N:0:31
AAAGTCGAGGTGCCTAAAGTGGCAACCCAGCCTGTTGGTGGTGTAAATCTTCCTGTAGCCGCATGGCGTTCGTACTTAAATATGGAACTAACCATTCCAATTTTCGCTGTCTCTTATACACATCTCCGAGCCCACGAGA
+
BBBBBFBBBBBBGGGGGGGGGGGHHHHGGHC22BFGHCFGGEFHH55FHHHHHHHHHHHHGEEFGHHGGGGGEFGGFHHHHFHHHGEFHHHHGGGHHHFHHHHHHGGGGGHHHHD4FDHHGBFFGH3E/BCGFE//<CA
@M02034:409:000000000-BFKT7:1:2103:24979:25234 1:N:0:31
AAAGTCGAGGTGCCTAAAGTGGCAACCCAGACTTGTCCGGCTGTTGGTGGTGTAGAGCTTCCTGTAGCCGCATGGCGTTCGTACTTAAATATGGAACTAACCATTCCAATTTTCGCTGTCTCTTATACACATCTCCGAGCCCACGAGACC
+
BBBBBDAABBBBGGGGGGGFFGGHHHHGG2CFBFFHHGGGCFEFFGGEFGGGHGHD5FBGHHHHHFGGGDEEFGHFEEEFDD2GHHFGHGG4FGB3G3GGBEHFFFHFHHGHHF?FGFGGHGGG3HHEGHHHEHGF?/<BFGGGGCFDGE
@M02034:409:000000000-BFKT7:1:2103:19190:25235 1:N:0:31
AAAGTCGAGGTGCCTAAAGTGGCAACCCAGACTAATTATACGGTTGGTGGTGTAGAGCTTCCTGTAGCCGCATGGCGTTCGTACTTAAATATGGAACTAACCATTCCAATTTTCGCTGTCTCTTATACACATCTCGAGCCCACGAGACCT
+
BBCCBFCBCCBCGGGGGGGGGGGHHHHGGHHGHHGHHHHHGHGHGGGEFGGGHHHHHHHHHHHHHHHHHGGGGGHHGGGGGGGHHHGFBGGHHHFHGHHHHHGGHHFHHHHHHHGGGFGHFFHHBHFHGHDHGGHHCGCCFHGFCCGDFH
@M02034:409:000000000-BFKT7:1:2103:21474:25246 1:N:0:31
AAAGTCGAGGTGCCTAAAGTGGCAACCCAGACTAAGAATCAGGTTGGTGGTGTAGAGCTTCCTGTAGCCGCATGGCGTTCGTACTTAAATATGGAACTAACCATTCCAATTTTCGCTGTCTCTTATACACATCTCCGAGCCCACGAGACC
+
BBBBBFBBBBBBGGGGGGGGGGGHHHHGGHHGHHHFBHFHHHGHGHGEFGEFGHHHHHHHGHHHHHGHHGGGGGHHGEGGGGFHHHFHHHHFHHGFGGHFFHHHHHHHHHHHHFGGGGGHHHHHHHHHFHHHHHGHG?DCGGHGGGGGGC
@M02034:409:000000000-BFKT7:1:2103:12987:25251 1:N:0:31
AAAGTCGAGGTGCCTAAAGTGGCAACCCAGACTGGTGGTGGTTATGAGCTTCCTGTAGCCGCATGGCGTTCGTACTTAAATATGGAACTAACCATTCCAATTTTCGCTGTCTCTTATACACATCTCCGAGCCCACGAGACCTCTCTACAT
+
CCCCBFBCBCCCGGGGGGGGGGGGHHHGGHHGHHHFHGBFGGGHHHHHHHHHHHHHHHHHG??EFHGGGGGEEGHHGHHHHHHHFFFGHGHHHFHHHHHGHHHHHGGGGFHGGHGGHFHFHFGGHHGGCFGGGEFDCGGCGHFHHHHHH?
@M02034:409:000000000-BFKT7:1:2103:21460:25259 1:N:0:31
AAAGTCGAGGTGCCTAAAGTGGCAACCCAGACTCTTGGGTCTGTTGGTGGTGTAGAGCTTCCTGTAGCCGCATGGCGTTCGTACTTAAATATGGAACTAACCATTCCAATTTTCGCTGTCTCTATACACATCTCCGAGCCCACGAGACCT
+
CCCCCFCBCCBCGGGGGGGGGGGHHHHGGHHGHHHHHGGBGHHHHHGGFGEFGHHGGGHHHHHHHHHHFFGGFGHHGGGGGFGHHHGFHHHGHHDHFHHHHHGHGGHFHHHHHGGGGGGHHGHHFHHHHFGFGGHF@DCDGHGGGGGGGH
@M02034:409:000000000-BFKT7:1:2103:12017:25265 1:N:0:31
AAAGTCGAGGTGCCTAAAGTGGCAACCCAGATTTCTGGTGGTGTAGAGCTTCCTGTAGCCGCATGGCGTTCGTACTTAAATATGGAACTAACCATTCCAATTTTCGCTGTCTCTTATACACATCTCCGAGCCCACGAGACCTCTCTACAT
+
CCCCCFCABCBCGGGGGGGFGGGHHHHGGHHHHGFHHHHHGGGHHHHHHHHHHHHHHHHHGGGGGHHGEGGEE?FGHHHFHHHHHGHHHHFHHHHHHHHHHHHHHGGGGGHHGHHHHHHFHHHHHGFGEGGGGHGD/BFGGHGHHHHHHF
@M02034:409:000000000-BFKT7:1:2103:16297:25265 1:N:0:31
AAAGTCGAGGTGCCTAAAGTGGCAACCCAGACTCAGGGTGGTGTAGAGCTTCCTGTAGCCGCATGGCGTTCGTACTTAAATATGGAACTAACCATTCCAATTTTCGCTGTCTCTTATACACATCTCCGAGCCCACGAGACCTCTCTACAT
+
BBBBBFBBBBB@GGGGGGGGGGFHHFHGGDH2FEBFHHBFGGGHHGHHHFHHHHHHHHHHGGGEGHHGGGGGEF1FGHB@FFHHH@BGGGHHHFGGGHHHHHGHHGGGGGHHHHHBGHHHHHGGHGHFGGGGGGGGGGGGGHHHHHFHHG
@M02034:409:000000000-BFKT7:1:2103:12976:25266 1:N:0:31
AAAGTCGAGGTGCCTAAAGTGGCAACCCAGACTGGTGGTGGTTATGAGCTTCCTGTAGCCGCATGGCGTTCGTACTTAAATATGGAACTAACCATTCCAATTTTCGCTGTCTCTTATACACATCTCCGAGCCCACGAGACCTCTCTACAT
+
A3A@AFAADDBBCGGGGGGGGGGHHHHGGHHGHGGGHFEFGFGGHHHHGHHHHHHHHHGHAEEEFHGGEEFEEBCFGGEEGFHHH3BGGGFBGGHHHHHBFFHHHGGGGGGHEGGHHDGBHFGFHFF?@@FGGHGB/>AD/FGHEHHHBF
@M02034:409:000000000-BFKT7:1:2103:9591:25269 1:N:0:31
AAAGTCGAGGTGCCTAAAGTGGCAACCCAGACTACTAATCAGGTTGGTGGTGTAGAGCTTCCTGTAGCCGCATGGCGTTCGTACTTAAATATGGAACTAACCATTCCAATTTTCGCTGTCTCTTATACACATCTCCGAGCCCACGAGAC
+
BCCCCFCCCCCCGGGGGGFGGGGHHGHGGHHGHHCGGDGGGGHFF2EEFDGFEDGBGFGHFHHHHGGBFEF?EFG1E?EFEEFHHGHGFGHFFG33FGHHC0?B34GFGGFHH4EEGEEFFDFH4FFFGF22FGHFG<<C/FCGC?CAE
@M02034:409:000000000-BFKT7:1:2103:9475:25277 1:N:0:31
AAAGTCGAGGTGCCTAAAGTGGCAACCCAGACTAATAATACGGTTGGTGGTGTAGAGCTTCCTGTAGCCGCATGGCGTTCGTACTTAAATATGGAACTAACCATTCCAATTTTCGCTGTCTCTTATACACATCTC
+
AABBABABBAAAEGFFFGEGFGGHHHHGGHHGFDFFGBGFHGCAFE2EF?AEBDF5FFFFGHHHGFGGGFEGGGHHGEEAFEEGGHFGFG4FGDB3F@3?FGGHFHDBFGBDGEFGFG??B?DG3F3BFGHFFDD
@M02034:409:000000000-BFKT7:1:2103:14890:25283 1:N:0:31
AAAGTCGAGGTGCCTAAAGTGGCAACCCAGACTGCGGGTGGTGTATCTCTTCCTGTAGCCGCATGGCGTTCGTACTTAAATATGGAACTAACCATTCCAATTTTCGCTGTCTCTTATACACATCTCCGAGCCCACGAGACCTCTCTACAT
+
BBCCAFBCCCCCGGGGGGGGGGGFHHHGGHHGHHHGGGGGGGGHHHHHHHHHHHHHHHHHGGGGGHFGGGGGGHGHHHHHHHHGHGHHHFHHHHHHHHHHHHHHHGGGGGHHGHHGHHHGFHHGHHHG?CGGGHGG?DGGGHHHHHHHHH
@M02034:409:000000000-BFKT7:1:2103:24911:25284 1:N:0:31
AAAGTCGAGGTGCCTAAAGTGGCAACCCAGACTGCGGGGGGGG
+
CCCCBFBBCCC?GGGGGGGGGGGHHHHGGHHGH33AEEE>@-9
@M02034:409:000000000-BFKT7:1:2103:10474:25298 1:N:0:31
AAAGTCGAGGTGCCTAAAGTGGCAACCCAGACGACTGGTGGTGTAGAGCTTCCTGTAGCCGCATGGCGTTCGTACTTAAATATGGAACTAACCATTCCAATTTTCGCTGTCTCTTATACACATCTCCGAGCCCACGAGACCTCTCTACAT
+
CCCCBFCCBDABGGGGGGGGGGFHHHHGFHHGGGGGGHFGFEGHHHHHHHHHHHHGGGHHGEEGGHHGGGEEEFEGHHHGHHHHHFGHHHHHGHHHHHHHHHHHHGGGGGHHHHGHHHHHGHFHHHHGCGGGFHGDBFGDEFHHHHHHHF
@M02034:409:000000000-BFKT7:1:2103:14905:25301 1:N:0:31
AAAGTCGAGGTGCCTAAAGTGGCAACCCAGACTGCGGGTGGTGTATCTCTTCCTGTAGCCGCATGGCGTTCGTACTTAAATATGGAACTAACCATTCCAATTTTCGCT
+
A@AAAFBBB@>AGGGFFFGB5FFHFEFEEHGFBG3AEGEGGEFGFBD5GDGFHEF5DBHFE@>EEEAEAEFE1B1GGHGHH4F4F3FF33BBFFFFGDFEHBGBGE?E
@M02034:409:000000000-BFKT7:1:2103:11715:25303 1:N:0:31
AAAGTCGAGGTGCCTAAAGTGGCAACCCAGACTCCTACGTCTGTTGGTGGTGTAGAGCTTCCTGTAGCCGCATGGCGTTCGTACTTAAATATGGAACTAACCATTCCAATTTTCGCTGTCTCTTATACACATCTCCGAGCCCACGAGACC
+
BBBBBFBBBBABGGGGGGGGGGEGFHHGFHHGHHHHHHGFGHGGHHFGGGFFGGHHGFHHFFHHGGHGGFGGEGHHGGGGFFGHHHHHHHGHHHFHHHHGFFFHHHEHHHHHHHGGGGGGHHHHGHHHGGHHFHHFFCDDGGHFGGGGGA
@M02034:409:000000000-BFKT7:1:2103:9935:25310 1:N:0:31
AAAGTCGAGGTGCCTAAAGTGGCAACCCAGACTGATTATAATGTTGGTGGTGTAGAGCTTCCTGTAGCCGCATGGCGTTCGTACTTAAATATGGAACTAACCATTCCAATTTTCGCTGTCTCTTATACACATCTCCGAGC
+
BBBBBFBBBBABGGGGGGGGGGGBFGHDFHHGHHBGDGHFHGHHGHEAFFGFF3F5GFGHHGGHGBDA3AE0EGHFEEEFFE2GGHGGHHGHHH3FGGFFEG3FFGFDGGBHFDEDGEEB?GFG4G4DFGF2FDFBD//C
@M02034:409:000000000-BFKT7:1:2103:21931:25315 1:N:0:31
AAAGTCGAGGTGCCTAAAGTGGCAACCCAGCGGTGGGGTGGTGTAGAGCTTCCTGTAGCCGCATGGCGTTCGTACTTAAATATGGAACTAACCATTCCAATTTTCGCTGTCTCTTATACACATCTCCGAGCCCACGAGACCTCTCTACAT
+
CCCCCFCCCCCCFGGGGGGGGGGHHHHGGHAEG222FFEFGG1A3DGHHHHHHHHHHHHHGGEGGHHGGGGGECGHHHFFGHGHGGHHEGFHHHHHHHGHGHHHHGGGGGHHHHHHHHHHFHGFHHHG/@CGFHGGFGGGFF11F11<GF
@M02034:409:000000000-BFKT7:1:2103:13055:25315 1:N:0:31
AAAGTCGAGGTGCCTAAAGTGGCAACCCAGACTGTGGGTTCTGTTGGTGGTGTAGAGCTTCCTGTAGCCGCATGGCGTTCGTACTTAAATATGGAACTAACCATTCCAATTTTCGCTGTCTCTTATACACATCTCCGAGCCCACGAGAC
+
BBBCAFBCCCCCGGGGGGGGGGGHHHHGGHHGHHFHHGFGHHHFGHHFFGFFGHHGHGHHHHHHHHHHHGGGGGHFGGGEFFFGHHHHHHHHHH3FGHHHHHFHHHFHHHHHHFEGGFEHHHHHHHHDGHDHBHFFGBGGFGHGGGGGD
@M02034:409:000000000-BFKT7:1:2103:10248:25317 1:N:0:31
AAAGTCGAGGTGCCTAAAGTGGCAACCCAGAC
+
AAAAAFAA1A1AFGGGGGG3FGCFHGHCF0BF
@M02034:409:000000000-BFKT7:1:2103:17954:25320 1:N:0:31
AAAGTCGAGGTGCCTAAAGTGGCAACCCAGACTATTTTTTGGGTTGGTGGTGTTGA
+
CCCCBFCBCCCCGGGGGGGGGGGHHHHGGHH233DF55D222BEAAAE11B111B5
@M02034:409:000000000-BFKT7:1:2103:24890:25323 1:N:0:31
AAAGTCGAGGTGCCTAAAGTGGCAACCCAGACTTCGGGGCCTGTTGGTGGTGTAGAGCTTCCTGTAGCCGCATGGCGTTCGTACTTAAATATGGAACTAACCATTCCAATTTTCGCTGTCCTTATACACATCTCCGAGCCCACGAGACCT
+
ABABBFBBBDBBGGGGGGGGGDFFHHHGFGHGGHGFGGEFGGGHHGAEFDAFFGHGHHHHHHHFGHH@GEEFEEHGFEGFEEGHGGBBGGFHHHFHFHFGHCHHHHEHFHHHHBEGGDADGGHFG3?GGDFGHHHG/CCCFHGG?CGGFG
@M02034:409:000000000-BFKT7:1:2103:20396:25323 1:N:0:31
AAAGTCGAGGTGCCTAAAGTGGCAACCCAGACTAATGGTGGTGTAGAGCTTCCTGTAGCCGCATGGCGTTCGTACTTAAATATGGAACTAACCATTCCAATTTTCGCTGTCTCTTATACACATCTCCGAGCCCACGAGAC
+
BBCCBFBBCCCCGGGGGGGGGGGHHFFGGH22BG3FGFHHGGGHGHGGGHHHCGHHHGFGEGEGGHGC1EGGEGGFGGFHGFGHHEFEFBGCGHGHHEGHHHHHHGGGGGGHHHHEHFFFFHGCHGFAFFCCFAFF/CFD
@M02034:409:000000000-BFKT7:1:2103:11370:25328 1:N:0:31
AAAGTCGAGGTGCCTAAAGTGGCAACCCAGATG
+
CCCCBFCBCBABGGGGGGGGGGGHHHHGGH235
@M02034:409:000000000-BFKT7:1:2103:7505:25334 1:N:0:31
AAAGTCGAGGTGCCTAAAGTGGCAACCCAGACTTCGAGGGATGTTGGTGGTGTAGAGCTTCCTGTAGCCGCATGGCGTTCGTACTTAAATATGGAACTAACCATTCCAATTTTCGCTGTCTCTTATACACATCTCCGAGCCCACGAGAC
+
CCCCCFBBCBABGGGGGGGGGGGHHHHGGHHGHHFGFHFGEGDGHHHGGGFFHHHFHFHHFHHHFGHFHGGGFGHHGDGEFFFHHHGGHHFHHHGFGGHHHHHHHHGHEFFHHFGGGFFGHGHHBGFFGHHGHGFFGCFC?FHFGGFGF
@M02034:409:000000000-BFKT7:1:2103:10798:25337 1:N:0:31
AAAGTCGAGGTGCCTAAAGTGGCAACCCAGACGGTTGGTGGTGTATTTCTTCCTGTAGCCGCATGGCGTTCGTACTTAAATATGGAACTAACCATTCCAATTTTCGCTGTCTCTTATACACCTCTCC
+
A@AAAFABD@ABCGGGGCDGGCE4FEHGEAEC2EA2EEEAE2FFG5GGFGFFHFHHFHEGFGEFGHHGEC1EEFEFH4BG4BFGFDGH33FHFGGHFF44BBGFFEEEDE3GGGD?FD44B3BGH0C
@M02034:409:000000000-BFKT7:1:2103:15713:25348 1:N:0:31
AAAGTCGAGGTGCCTAAAGTGGCAACCCAGACTCAGGGTTCTGTTGGTGGTGTAGAGCTTCCTGTAGCCGCATGGCGTTCGTACTTAAATATGGAACTAACCATTCCAATTTTCGCTGTCTCTTATACACATCTCCGAGCCCACGAGACC
+
CCCCCFCCCCAAGGGGGGGGGFGGHHHGGHHGHHHHHHGHHHHHHGHFFFEFFGHHHHHHHHHHHHHHHGGGGGHGFFGGEECHHHGGHHHHHHGHGHFHHHHHHHGHHHHHHHGGGGFGHHHHHHGHFHHHHHFGABFGGGHGGCGGFC
@M02034:409:000000000-BFKT7:1:2103:7729:25353 1:N:0:31
AAAGTCGAGGTGCCTAAAGTGGCAACCCAGACTAAGAGTGATGTTGGTGGTGTAGAGCTTCCTGTAGCCGCATGGCGTTCGTACTTAAATATGGAACTAACCATTCCAATTTTCGCTGTCTCTTATACACATCTCCGAGCCCACGAGACC
+
BBBBBFB@DBBBCGGGGGGGGGGHHHHGGHDEHHFHGFFHGGHHHHHEFFEFGFFFGHHHHHHHHHHHHGCEEGGFGEGFGGFHHHFGHHGHHH3FFHFFHHGHHGHHHHHHHF@FGGGHHGHHGHG4BFHHGHFGF?CCCFHG?C?ADA
@M02034:409:000000000-BFKT7:1:2103:10792:25356 1:N:0:31
AAAGTCGAGGTGCCTAAAGTGGCAACCCAGACGGTTGGTGGTGTATTTCTTCCTGTAGCCGCATGGCGTTCGTACTTAAATATGGAACTAACCATTCCAATTTTCGCTGTCTCTTATACACATCTCCGAGCCCACGAGACCTCTCTACAT
+
CCCCBFCCCCBCGGG5GFGGGGGHHHHGGHHGGGGGGGEFGFGHGHHHHHHHHHHHHHGHGFGGGHHGEGGEEGGGHHGHHHHHHFFHHHHHHHHHHHHHHHHHHGGGGGHHHHHGHHFHHHHHHHGGGGCFGGFDBDGGGHHHHHGHHF
@M02034:409:000000000-BFKT7:1:2103:21908:25368 1:N:0:31
AAAGTCGAGGTGCCTAAAGTGGCAACCCAGACTGGTGTGCATGTTGGTGGTGTAGAGCTTCCTGTAGCCGCATGGCGTTCGTACTTAAATATGGAACTAACCATTCCAATTTTCGCTGTCTCTTATACACATCTCCGAGCCCACGAGACC
+
BBBBAFBCCCABGGGGGGGGGGGHHHHGGHHGHHHHHFEFHHHHHHHFFGEFGHHHHGHHHHHHGFHHHEEGGGHFGGGFEEGHHHHFHHGHHHGGFGHGGHFHHHHGFHHHHFFFGGGHHGHHHHHHGHGFFHFGFCGDFGHGCCDDG=
@M02034:409:000000000-BFKT7:1:2103:12769:25372 1:N:0:31
AAAGTCGAGGTGCCTAAAGTGGCAACCCAGACTAGTGTTGGGGTTGGTGGTGTAGAGCTTCCTGTAGCCGCATGGCGTTCGTACTTAAATATGGAACTAACCATTCCAATTTTCGCTGTCTCTTATACACATCTCCGAGCCCACGAGACC
+
B@BBAFAADDBAGFGGGGFGGGGGGHHFGHHGHHHBFFGEEGGEEGGGFGEFHHHDGHHHHHHGHFHFFGGGGGHEFGGGGGGHHHFFFGGHHGD?FHFHGHGGHHGFFFGHHHGGGGGGFHHFFHFHEGHHFFFFE?CGGGHGGGGFDC
@M02034:409:000000000-BFKT7:1:2103:22635:25375 1:N:0:31
AAAGTCGAGGTGCCTAAAGTGGCAACCCAGACTAGTCCGGGGGTTGGTGGTGTAGAGCTTCCTGTAGCCGCATGGCGTTCGTACTTAAATATGGAACTAACCATTCCAATTTTCGCTGTCTCTTATACACATCTCCGAGCCCACGAGACC
+
CBBCCFCCCCBCGGGGGGGFGGGHHHHGGHHGHHHHHHGGGGGEFGGEFFEFGFHGGHHHHHHHHHHHHGEGGGHHGFGFGEFHHHGFHHHHHHDFFHHGHHHHHHHHHHHHHHGGGGGHHHHHHHGHFHHGGHFHDCGCCFEECFGGGC
@M02034:409:000000000-BFKT7:1:2103:22908:25382 1:N:0:31
AAAGTCGAGGTGCCTAAAGTGGCAACCCAGACTGATTATAATGTTGGTGGTGTAGAGCTTCCTGTAGCCGCATGGCGTTCGTACTTAAATATGGAACTAACCATTCCAATTTTCGCTGTCTCTTATACACATCTCCGAGCCCACGAGACC
+
BBCCBFCBBCABGGGGGGGGGGGGGHHGGHHGHHHHHHGFFGHGHHHGGGFGGHHGHHHHGHHHHHHHHGGGGGHHGGGGGGGHHHHHHHHHHHFFHHHHFHHHHHGHHHHHHGGFGGGHHHGHGFFHGHHHHHEFF/B@CFHGGGCGDG
@M02034:409:000000000-BFKT7:1:2103:7438:25395 1:N:0:31
AAAGTCGAGGTGCCTAAAGTGGCAACCCAGTTGGTTGGTGGTGTATCGCTTCCTGTAGCCGCATGGCGTTCGTACTTAAATATGGAACTAACCATTCCAATTTTCGCTGTCTCTTATACACATCTCCGAGCCCACGAGACCTCTCTAC
+
A?ABADAA@2AAGGG54BEGGGGGFHHGGHFHGHGGGAEGGGGAE5DFEHHFHGHHDFGGEEEEGHHGEGGGGBGGHGFFHBGFGBEFHGHHHHHHHGF4GHGHHGGGGGHHHHHHHFGGHHGHHHHG/B?CFHE/<DGD/FBFFGFB
@M02034:409:000000000-BFKT7:1:2103:14886:25397 1:N:0:31
AAAGTCGAGGTGCCTAAAGTGGCAACCCAGACTACTAGTCCGGTTGGTGGTGTAGAGCTTCCTGTAGCCGCATGGCGTTCGTACTTAAATATGGAACTAACCATTCCAATTTTCGCTGTCTCTTATACACATCTCCGAGCCCACGAGAC
+
AAAA>DABBBABGGGGGGGFGGGHHGHGGHHGHHHHHHHHHGGGGGGDEEFFGHHGHHHGFHHHHHHHHGGEEGHHGGGGGEGHHHEGFFHHHEGFFHHGHHHGGGHHHHHHHHGGGGGGHFGFDGDGGFHHFGFFD//CFGHGFG?FD
@M02034:409:000000000-BFKT7:1:2103:21370:25399 1:N:0:31
AAAGTCGAGGTGCCTAAAGTGGCAACCCAGACTTTTAATGGTGTTGGTGGTGTAGAGCTTCCTGTAGCCGCATGGCGTTCGTACTTAAATATGGAACTAACCATTCCAATTTTCGCTGTCTCTTATACACATCTCCGAGCCCACGAGACC
+
CCACCFCABBAAGGGGGGGGGGGHGHHFGHHGHHHHHHHHHGGHFHGAFEEFGHHHHHHHHHHHHHHHHGGGGGHHGGGGGGHHHHGFHFGHHHGHFHGFHHGHHHHHHHHHHHGEGGGHHHHHHHHHFHHHFHFFGBGCGGHGF?GGGF
@M02034:409:000000000-BFKT7:1:2103:21295:25399 1:N:0:31
AAAGTCGAGGTGCCTAAAGTGGCAACCCAGACTCGGACGGGTGTTGGTGGTGTAGAGCTTCCTGTAGCCGCATGGCGTTCGTACTTAAATATGGAACTAACCATTCCAATTTTCGCTGTCTCTTATACACATCTCCGAGCCCACGAGACC
+
BBBABFBBBBBBGGGGGGGGGGGHHHHGGHHGHHGGGGGGGGGGGHHEFGFFHHHHHHHHHHHHHHHHHGGGGGHHGGGGGFGHHHHHHHHHHH3GHHHHHGHHHHFHGGHHHHGGGDDHHHHHHHHGHHHFCGHFEC@CGFHGGCCDGE
@M02034:409:000000000-BFKT7:1:2103:16875:25409 1:N:0:31
AAAGTCGAGGTGCCTAAAGTGGCAACCCAGACTAGGAT
+
BABCBFCCCCCCGGG5FGGGGGGHHHGGGHHGHBGC3B
@M02034:409:000000000-BFKT7:1:2103:14879:25414 1:N:0:31
AAAGTCGAGGTGCCTAAAGTGGCAACCCAGACTACTAGTCCGGTTGGTGGTGTAGAGCTTCCTGTAGCCGCATGGCGTTCGTACTTAAATATGGAACTAACCATTCCAATTTTCGCTGTCTCTTATACACATCTCCGAGCCCACGAGAC
+
CCCCCFCCCCBBGGGGGGGGGGGHHHHGGHHGHHHHGHHHHGGGEGGEAEFFBDGDGGHGFHHHHFGDFFGGGGHAEEEGFEBFGHHBGHHDGF3BGFHHFE?GFHFFHHHHHFGGGGGHHHGHGFFFGCFFHHGFE<CGGAHFGCGFG
@M02034:409:000000000-BFKT7:1:2103:18238:25414 1:N:0:31
AAAGTCGAGGTGCCTAAAGTGGCAACCCAGACTGCGAATCCGGTTGGTGGTGTAGAGCTTCCTGTAGCCGCATGGCGTTCGTACTTAAATATGGAACTAACCATTCCAATTTTCGCTGTCTCTTATACACATCTCCGAGCCCACGAGAC
+
BBABBFBBBD2AGGGGGGGGGGGGHGHGGHHGHHHEGGGGHGGEFGGEFDAFFFGAGFHHHHHHGHHHHFECFEH1FBECEEFHHHGGGFFFGGBFHHHHHH?GHHHEHHHHHFEFFDFHFHGHGHHFFCHFHHHE?>BCCAFE/<<EE
@M02034:409:000000000-BFKT7:1:2103:18811:25414 1:N:0:31
AAAGTCGAGGTGCCTAAAGTGGCAACCCAGACTAATAATCCTGTTGGTGGTGTAGAGCTTCCTGTAGCCGCATGGCGTTCGTACTTAAATATGGAACTAACCATTCCAATTTTCGCTGTCTCTTATACACATCTCC
+
CBCCCFBBBCBBGGGGGGGGGGGHHHHGGHHCE3B5AB5555FG5GCAFAEEGDF5FEGHDGHGFAFAF1E0EEGC0EEEEE??CGH@D4GFFD3@FGHH3?3FGDHDDFGHG4>>EEEGHFGFFHHDG3??GGHB
@M02034:409:000000000-BFKT7:1:2103:7426:25415 1:N:0:31
AAAGTCGAGGTGCCTAAAGTGGCAACCCAGTTGGTTGGTGGTGTATCGCTTCCTGTAGCCGCATGGCGTTCGTACTTAAATATGGAACTAACCATTCCAATTTTCGCTGTCTCTTATACACATCTCCGAGCCCACGAG
+
AAAAAFBBDBAAFFGFFGFBGGGHGCGGFFBGGFGDEGEE?EFHHHHGCGFGHHHHHHHHFCEGEFFF1EFB?BBFGBFFHHHGH3ECGF3@FHHHFGHGHHHFFGGGGFHF4FGHHHHEGGG?FD2C/C?CFGEB/<
@M02034:409:000000000-BFKT7:1:2103:6098:25419 1:N:0:31
AAAGTCGAGGTGCCTAAAGTGGCAACCCAGACTAATAAGAAGGTTGGTGGTGTAGAGCTTCCTGTAGCCGCATGGCGTTCGTACTTAAATATGGAACTAACCATTCCAATTTTCGCTGTCTCTTATACACATCTCCGAGCCCACGAGACC
+
AA@AAFAADD>ABFFG1GGFGGGFHHG?FHFGHHHGHHHFGFHHGG?EFFEFGFG2GHHHGHHGGFEGHGGGFGHGGGGGGGGHEHHFGHGHGH1@FGFHHHHHHHHHEGFHHHGGGFEDFGGGGFGDHFHHFHHHG?CCCGHGC?@EGA
@M02034:409:000000000-BFKT7:1:2103:9816:25437 1:N:0:31
AAAGTCGAGGTGCCTAAAGTGGCAACCCAGACTGCGTCGCGGGTTGGTGGTGTAGAGCTTCCTGTAGCCGCATGGCGTTCGTACTTAAATATGGAACTAACCATTCCAATTTTCGCTGTCTCTTATACACATTCCGAGCCCACGAGACTC
+
CBBCCFBABCCCGGGGGGGGGGGHHHHGGHHGHHHGGGGGGGGEFGGGGEGGHHHHGHHHHHHHHHHGGGGGGGHGGGGGGEEHGHDFEGHHHFDFGFHHHHGGHHGHHHHHHHGGGGDHFHGHGGHHHHFHFGHHFGGGGHGG?CDGHG
@M02034:409:000000000-BFKT7:1:2103:17596:25438 1:N:0:31
AAAGTCGAGGTGCCTAAAGTGGCAACCCAGACTCGTAGTTCGGTTGGTGGTGTAGAGCTTCCTGTAGCCGCATGGCGTTCGTACTTAAATATGGAACTAACCATTCCAATTTTCGCTGTCTCTTATACACATCTCCGAGCCCACGAGACC
+
ABBBAFABDDAAGGGGGGGFGGGHHHHGGGHGFHGGGGGHHGGGGGGFGGEFGHHHHHHHHHHHHHHHHGGGFGHHFGGGGFFHHHHHHHHHHFGHGHHGHHHHGHHHHHHHHHGGGGGHHHHHHHHHGFHHHHHHE@DGGGHGGGGDDF
@M02034:409:000000000-BFKT7:1:2103:14708:25443 1:N:0:31
AAAGTCGAGGTGCCTAAAGTGGCAACCCAGACTAC
+
CCCCCFCCCCCCGGGGGGGGGGGHHHHGGHHGHBA
@M02034:409:000000000-BFKT7:1:2103:7944:25443 1:N:0:31
AAAGTCGAGGTGCCTAAAGTGGCAACCCAGACTACGAAGCAGGTTGGTGGTGTAGGGCTTCCTGTAGCCGCATGGCGTTCGTACTTAAATATGGAACTAACCTTTCCAATTTTCGCTGTCTCTTATACACATCTCCGAGCCCACGAGACC
+
CCCCBFCBCBBCGGGGGGGGGGGHHHHGGHHGHHHGGHGGHHHHHHGEFGEFCGH3FGHHHGHHHHHFHGGGGGHGFGGGGGCGGHHHHFHHHHHGHHHHHF3BGHHHFHHHHFEFGGGGHHHHGHHHHHHHGHHHGCGCCGFGGDGGGF
@M02034:409:000000000-BFKT7:1:2103:6877:25447 1:N:0:31
AAAGTCGAGGTGCCTAAAGTGGCAACCCAGACTCTTGAGCATGTTGGTGGTGTAGAGCTTCCTGTAGCCGCATGGCGTTCGTACTTAAATATGGAACTAACCATTCCAATTTTCGCTGTCTCTTATACACATCTCCGAGCCCACGAGACC
+
AAABBFAABB>AFGGFGGGBGDFBFGHEECAFGHGGGFGHCGFHHHEEFDBBFBGADDFGGCGHGHHGHFAAEEHFEEGFEEB??GFDHH4@FGFGHHHHHGHHFHHFFGHHHFEEEGFGHHGFGHHGFGFHEGGGB/CC?CCED@CD/<
@M02034:409:000000000-BFKT7:1:2103:18174:25451 1:N:0:31
AAAGTCGAGGTGCCTAAAGTGGCAACCCAGACTGGGAGGGGTGTTGGTGGTGTAGAGCTTCCTGTAGCCGCATGGCGTTCGTACTTAAATATGGAACTAACCATTCCAATTTTCGCTGTCTCTTATACACATCTCCGAGCCCACGAGACC
+
BBBBBFBBBBABGGGGCGGGGGGHHHHGGHHGHHHHFFGGGGGGGHHEEEFFADGBGGHHHHHHHHHGHEGFGGHFEEGGFEFHHHHHHHHHGF3FGFHFE03FHHEGHHHHHDCFGGFHHHHHFHGHFHGHHHHHEAD?DGHGGGGGGF
@M02034:409:000000000-BFKT7:1:2103:11955:25455 1:N:0:31
AAAGTCGAGGTGCCTAAAGTGGCAACCCAGACTGTTGGTCAGGTAGGTCTTCCTGTAGCCGCATGGCGTTCGTACTTAAATATGGAACTAACCATTCCAATTTTCGCTGTCTCTTATACACATCTCCGAGCCCACGAGACCTCTCTACAT
+
B@BCAFBBBBBCGGGGGGGGGGGHHHHGGHHGHHHHHHGHHHHHHHGHHHHHHHHHHHHHGGGGGHFGGGGGGGGHHHHHHHHHHGHGFGHFGHHHGGFFHHHHHGGGGGHHHHHHHHHDGHHHHGHGEFGGFGGGFGGGGHHHGHHGHF
@M02034:409:000000000-BFKT7:1:2103:23283:25464 1:N:0:31
AAAGTCGAGGTGCCTAAAGTGGCAACCCAGACTTCTCCTAATGTTGGTGGTGTAGAGCTTCCTGTAGCCGCATGGCGTTCGTACTTAAATATGGAACTAACCATTCCAATTTTCGCTGTCTCTTATACACATCTCCGAGCCCACGAGACC
+
BBCCAFABCCABGGGGGGGGGGGHHHHGFHHGHHHHHHHHHHHHHHHGFGEFHHHHHHHHHHHGGGGFGGEGGGH1EEFGGGGHHHGFHHGHHHFHFFFGBCBGHHFFHHHHHGEEGGGHHFHHFHHHEGBGCG?FEBG@GAGGGGGGGE
@M02034:409:000000000-BFKT7:1:2103:11954:25475 1:N:0:31
AAAGTCGAGGTGCCTAAAGTGGCAACCCAGACTGTTGGTCAGGTAGGTCTTCCTGTAGCCGCATGGCGTTCGTACTTAAATATGGAACTAACCATTCCAATTTTCGCTGTCTCTTATACACATCTCCGAGCCCACGAGACCTCTCTACAT
+
AABAAFBBBBBBCGGGFGGBGGGHHHHGGHHGGHHHHGGHHHHHHHGHHHHHHHFHHHHHFEEEFHGGEEGFF2FGHHGGFGHHHGHHHHHGHHHHHHHHGGHHHGEGGFHHGFHGFHHFGFGBGFHGCGGGFGGC/BD/CGGHHHHHHH
@M02034:409:000000000-BFKT7:1:2103:14680:25481 1:N:0:31
AAAGTCGAGGTGCCTAAAGTGGCAACCCAGACTTGTCTGGGTGTTGGTGGTGTAGAGCTTCCTGTAGCCGCATGGCGTTCGTACTTAAATATGGAACTAACCATTCCAATTTTCGCTGTCTCTTATACACATCTCCAAGCCCACGAGAC
+
BBBBAFAADBABGGGGGGGGGGEHFHGGGHGGFHHGHHHHFGFGGHGEFEABBDGHHFFHHHHHHGHGFF0EEEHBEBEFFG2GGHGGHHGHHEFGGHHFHGGHGHHBGBDHHHGGGGDDGHGHFHFHHFFHHHGFBCFCFAGEC/CFG
@M02034:409:000000000-BFKT7:1:2103:22548:25484 1:N:0:31
AAAGTCGAGGTGCCTAAAGTGGCAACCCAGACTA
+
A1AAAFAAD1>AGGGGGGFFGGGFFHFGGHFAGF
@M02034:409:000000000-BFKT7:1:2103:11105:25505 1:N:0:31
AAAGTCGAGGTGCCTAAAGTGGCAACCCAGACTGGGAGTAGTGTTGGTGGTGTAGAGCTTCCTGTAGCCGCATGGCGTTCGTACTTAAATATGGAACTAACCATTCCAATTTTCGCTGTCTCTTATACACATCTCCGAGCCCACGAGAC
+
AABBBFAABBABGGGGGGGFGFFHFHHCGHDDHHHHFFEFHHHBGGHEFAEFGHHHHHHHGHHHGGHHHEFGEGHGGEGGGGFHGGGFHHGHGHBGFFGHF0FGHHHHHHHHHHGFG?EBE4GHGHHHHFGHHHFHGCC?FCGEF@CFA
@M02034:409:000000000-BFKT7:1:2103:22141:25505 1:N:0:31
AAAGTCGAGGTGCCTAAAGTGGCAACCCAGACTGTTCAGGGTCCGGAGCTTCCTGTAGCCGCATGGCGTTCGTACTTAAATATGGAACTAACCATTCCAATTTTCGCTGTCTCTTATACACATCTCCGAGCCCACGAGACCTCTCTACAT
+
ABBBAFBADDBBGGGDFGFGGGGHHHHGGHHGGHDGHHHGHHHHGGGGGHHHHHHHHGHHGGGEGGHGGGGGEGFGHHHHHHHGFFHFHFHHHGHHGFHHHHHHGGGGGGHHFHHFGFGFHHGGHHBB/@FGFEGGGGGF?11?GBF1??
@M02034:409:000000000-BFKT7:1:2103:19202:25506 1:N:0:31
AAAGTCGAGGTGCCTAAAGTGGCAACCCAGAAGACTGGTGGTGTAGAGCTTCCTGTAGCCGCATGGCGTTCGTACTTAAATATGGAACTAACCATTCCAATTTTCGCTGTCTCTTATACACATCTCCGAGCCCACGAGACCTCTCTACAT
+
CCCCCFCBCCBCGGGGGGGFGGGHHHHGGHHHHHHHHHFHGGGHHHHHHHHHHHHHHHHHGGGFGHHGGGGGEGHGHGHHHHHHHFFHFHHHHHHHHHHHHHHHHGGGGGHHHHHHHHHEHHHHHBGGBCGGGHGDCGGGGHHHGHHHHF
@M02034:409:000000000-BFKT7:1:2103:10822:25514 1:N:0:31
AAAGTCGAGGTGCCTAAAGTGGCAACCCAGACTAAGGAGGGGGTTGGTGGTGTAGAGCTTCCTGTAGCCGCATGGCGTTCGTACTTAAATATGGAACTAACCATTCCAATTTTCGCTGTCTCTTATACACATCTCCGAGCCCACGAGACC
+
BBBBBFBBBDABGGGGGGGGGGGHHHHGGHDGGHFH3GGGGGGE0EEA1EEE?3D@BBEG5FDGG4GFDEGCEEF1E>/?E?2/?FGFFGHHHH33FGFFCF3F3BGEBGFFHD?DGGGHHHGHFFHFBCDGFHFDE/DD@FGGG@CDD<
@M02034:409:000000000-BFKT7:1:2103:21046:25524 1:N:0:31
AAAGTCGAGGTGCCTAAAGTGGCAACCCAGACTTGGGGTGGTGTTGGTGGTGTAGAGCTTCCTGTAGCCGCATGGCGTTCGTACTTAAATATGGAACTAACCATTCCAATTTTCGCTGTCTCTTATACACATCTCCGAGCCCACGAGACC
+
BCBCCFCBCBBCGGGGGGGGGGGHHHHGGHHGGHHHGGEEFGGHGHHEFGGGHHHFFGHHHHHHHFHHFGG@EGHGGGGGGGFHFHGFHHHHHHDGGHHGFFBFHFHFGFGHHGEGGGGHHHGHGFHGHFDGHGGFG>BFGGFFCCCDDF
@M02034:409:000000000-BFKT7:1:2103:24691:25537 1:N:0:31
AAAGTCGAGGTGCTAAAGTGGCAACCCAGACTCTTAATCATGTTGGTGGTGTAGAGCTTCCTGTAGCCGCATGGCGTTCGTACTTAAATATGGAACTAACCATTCCATTTTTCGCTGTCTCTTATACACATCTCCGAGCCCACGAGACCT
+
AAAAAFAAD1>1FGBAGFGGFGBF0BA0BAFCEFHHHHHFGGHHHHAFAAAA1DABFG1FGHHHGGHFGC?EEFFCAEEFG0FGHDBBHHBDHBEGGGBHF1FHE2G2BFFHFG?EE/B2GHF1FEDFF1BFGF1E@@GCECFC/B<C/?
@M02034:409:000000000-BFKT7:1:2103:24844:25544 1:N:0:31
AAAGTCGAGGTGCCTAAAGTGGCAACTCAGACTACGCCTCCGGTTGGTGGTGTAGAGCTTCCTGTAGCCGCATGGCGTTCGTACTTAAATATGGAACTAACCATTCCAATTTTCGCTGTCTCTTATACACATCTCCGAGCCCACGAGACC
+
BCCBAFCBCBBBGGGGGGGGGGGHHHHHHHHHHHHGGGHGHGGGGGGGFGGGHHHFHHHHHHHHHHHGHGGGGGHHGFGGGGGHHHGHHHHHHHHHGHHHHHHHHHHHHHHHHHGGGGGHHHHHHHGHGGHHHHFHG/DGGGHGGGCGGG
@M02034:409:000000000-BFKT7:1:2103:16038:25545 1:N:0:31
AAAGTCGAGGTGCCTAAAGTGGCAACCCAGACTGGGGGGGGGGTTGGTGGTGTAGAGCTTCCTGTAGCCGCATGGCGTTCGTACTTAAATATGGAACTAACCATTCCAATTTTCGCTGTCTCTTATACACATCTCCGAGCCCACGAGAC
+
AABAAFBBDDABGGGDGFGGGGGCHHHGGHHGGGFH2EFC?FF@9@B.AF.A9FFFFFFFFFFFFFFFFFFAFDFFFDFFDABEEFBFFFBBFFFFFFFFFFFFFFF/BBFFFFFDF?ABBBFFBFFBB/BFFBBFF;=DF?AFFFAFF
@M02034:409:000000000-BFKT7:1:2103:18783:25551 1:N:0:31
AAAGTCGAGGTGCCTAAAGTGGCAACCCAGACTAAGAATCAGGTTGGTGGTGTAGAGCTTCCTGTAGCCGCATGGCGTTCGTACTTAAATATGGAACTAACCATTCCAATTTTCGCTGTCTCTTATACACATCTCCGAGC
+
AAAB3FB@BAABGGG5BDEFGGGFGHGDGGGFHHHHHHHHGCCDGHGEF?EE1BGHHFEHHHHGBFGFFGGEFGHHGGGFFGHEGHHHHFHFHHGFFHFBGGDF3FBEHHFFGGFGGG/FGHHHFFFHFHFHFHHFD//<
@M02034:409:000000000-BFKT7:1:2103:11176:25555 1:N:0:31
AAAGTCGAGGTGCCTAAAGTGGCAACCCAGACTCAGTCTTCTGTTGGTGGTGTAGAGCTTCCTGTAGCCGCATGGCGTTCGTACTTAAATATGGAACTAACCATTCCAATTTTCGCTGTCTCTTATACACATCTCCGAGCCCACGAGACC
+
AABBAFBBBBABGGGGFGGGGGGGHHHGGHHGHHHHHHHHHHHHHHHFFGEFFGHFHHHHGHHHHHHHHGGGGGHHGGGGGFEHHHHGHHHHHHGHFGFFGHHHHHFHHHHHHHGGGGGHHHHHHHGHGHGGFGFGF@GCCGGGGGGGCC
@M02034:409:000000000-BFKT7:1:2103:11771:25557 1:N:0:31
AAAGTCGAGGTGCCTAAAGTGGCAACCCAGACTCAGAATACTGTTGGTGGTGTAGAGCTTCCTGTAGCCGCATGGCGTTCGTACTTAAATATGGAACTAACCATTCCAATTTTCG
+
BBBBAFBABBBBGGGGGGGGGGGHHHGGGHHGHGHHHHBBFFGHGHGFFF2FFDFEF5GGHHFGDFGF3EE0?EF1FG?EFFEAFGHHEGEFFDGFBFGFGC3FDBGGEGFHH4>
@M02034:409:000000000-BFKT7:1:2103:14261:25559 1:N:0:31
AAAGTCGAGGTGCCTAAAGTGGCAACCCAGACTACGAAGCAGGTTGGTGGTGTAGAGCTTCCTGTAGCCGCATGGCGTTCGTACTTAAATATGGAACTAACCATCCAATTTTCGCTGTCTCTTATACACATCTCCGGCCCACGAGACCT
+
CCCCCFCCCCCCGGGGGGGGGGGHHHHGGHHGHHFEGHGFCG2B3FE111EEA3F5DABF5GGGF5B5A>E0EEE1>BEEE>2FGGH33FH4GF33FBGHC03BGBF3FGEHHG/EEBGFHHH3F?GHG2?GHHHFG/DGGEC/@ADEH
@M02034:409:000000000-BFKT7:1:2103:16550:25564 1:N:0:31
AAAGTCGAGGTGCCTAAAGTGGCAACCCAGACTAATAATCAGGTTGGTGGTGTAGAGCTTCCTGTAGCCGCATGGCGTTCGTACTTAAATATGGAACTAACCATTCCAATTTTCGCTGTCTCTTATACACATCTCCGAGCCCACGAGACC
+
BBBBBFBBBBAAFGGGFGGGGGGGHHHGGHHGHHHHHHHHHHGGGH?FGGEFFHHHHHHHHHHHHGHHHEFGGGHHGGGGGGHHHHGHHHEHGFFFGHHHHHGHHHHHHHHHHGGGGGEFHFHHHHHHHHGHFHHGF>CCGGHGGCCG?F
@M02034:409:000000000-BFKT7:1:2103:9953:25569 1:N:0:31
AAAGTCGAGGTGCCTAAAGTGGCAACCCAGACTGCTCGGGGTGTAGAGCTTCCTGTAGCCGCATGGCGTTCGTACTTAAATATGGAACTAACCATTCCAATTTTCGCTGTCTCTTATACACATCTCCGAGCCCACGAGACCTCTCTACAT
+
BBBBBFBBBBBBFGGGGGGBGGGGHHHGGHHGGHHHHGGGG2EFHHFHHHHHHHHHHHHHGFFFGHHGFGGEE2EGHHHHHHHHHFFFHHHHHHGHHGFHHHHHFGFGGFHFHHHHHHHGGHHHHHHGCDCCEFEA/AGDGHHHHHHHHH
@M02034:409:000000000-BFKT7:1:2103:9935:25574 1:N:0:31
AAAGTCGAGGTGCCTAAAGTGGCAACCCAGACTGCTCGGGGTGTAGAGCTTCCTGTAGCCGCATGGCGTTCGTACTTAAATATGGAACTAACCATTCCAATTTTCGCTGTCTCTTATACACATCTCCGAGCCCACGAGACCTCTCTACAT
+
BBBBBFBBBBABGFGGFGGGGGGFH4F2FHHGHFFGHGGGGGGGHHHHFHHHHHHGHHHHGEEEGHHGGGGEEBGFFGFGGBGHG3FFGDGHFFFGFFHFGGHHBEDGGGHHBGHFG3FFGFGGFFDD@CGFFFFD<CDAFHEGGGHHHF
@M02034:409:000000000-BFKT7:1:2103:8766:25579 1:N:0:31
AAAGTCGAGGTGCCTAAAGTGGCAACCCAGACTCCTAGGCATGTTGGTGGTGTAGAGCTTCCTGTAGCCGCATGGCGTTCGTACTTAAATATGGAACTAACCATTCCAATTTTCGCTGTCTCTTATACACATCTCCGAGCCCACGAGACC
+
ABBCCFCCCCAAGGGGFFFFGGGHHHHGGHHGHHHHHHGHHHHHGHGAFDEFHFHFGHGHHHHHHGHHHGGGGGHGGGGGGGHHHGFFHHFEGFGGFHHHGHGHHHHGHHHHHFGCFGG3HFHHHHHHGBG2BFBDEBCCGGFGGCGGEF
@M02034:409:000000000-BFKT7:1:2103:24971:25579 1:N:0:31
AAAGTCGAGGTGCCTAAAGTGGCAACCCAGACTAATAATAGTGTTGGTGGTGTAGAGCTTCCTGTAGCCGCATGGCGTTCGTACTTAAATATGGAACTAACCATTCCAATTTTCGCTGTCTCTTATACACATCTCCGAGCCCACGAGACC
+
BCCCAFBABCBCGGGGGGGGGGGHHHHGGHHGHGHHHHHBGHGHGHHGFGGGHHHHHHHHHHHHHHHHHGGGGGHHGGGGGGHHHHHHHHHHHHHHGHHHHHEHHHHGHHHHHHGGGGGGHFHHHHFHFHFFGHHHFBDFFFHGGGGGFE
@M02034:409:000000000-BFKT7:1:2103:24553:25587 1:N:0:31
AAAGTCGAGGTGCCTAAAGTGGCAACCCAGCAGGTTGGTGGTGTACGGCTTCCTGTAGCCGCATGGCGTTCGTACTTAAATATGGAACTAACCATTCCAATTTTCGCTGTCTCTTATACACATCTCCGAGCCCACGAGACCTCTCTACAT
+
BBBBBFBBBBABGGGGGGGGGGGGHHHGGHHF22ABGGGGGGGGF521AEGHHHHHHHHHGGFFGHHGEGGGEHHGHHGGHHHHHBGHHHHHHHHHHHHGGHHHHGGGGGGHHHHHHHHFHFGGHHGGGGGGGHGD@DFA/F<1F<11F=
@M02034:409:000000000-BFKT7:1:2103:24985:25590 1:N:0:31
AAAGTCGAGGTGCCTAAAGTGGCAACCCAGACT
+
CCCCBFBBCCCCGGGFFGGGGGGHHHHGGHHGH
@M02034:409:000000000-BFKT7:1:2103:24555:25605 1:N:0:31
AAAGTCGAGGTGCCTAAAGTGGCAACCCAGCAGGTTGGTGGTGTACGGCTTCCTGTAGCCGCATGGCGTTCGTACTTAAATATGGAACTAACCATTCCAATTTTCGCTGTCTCTTATACACATCTCCGAGCCCACGAGACCTCTCTACAT
+
>>AA>5AADB>AFFGFGGGEGGFHGHFDCFHCGHGFHGFGFGFGEGHGEEGGHHHDFGGGEEEEEHBEEGFBB?BFGHGFGGHHHGGBCFCHGHGHEBDE4GHHEEE?FEDF4FGDG4?B22FFGHFG/C/</?F>/</?/F1?0GG1>F
@M02034:409:000000000-BFKT7:1:2103:21518:25606 1:N:0:31
AAAGTCGAGGTGCCTAAAGTGGCAACCCAGACTAATAATCAGGTTGGTGGTGTAGAGCTTCCTGTAGCCGCATGGCGTTCGTACTTAAATATGGAACTAACCATTCCAATTTTCGCTGTCTCTTATACACATCTCCGAGCCCACGAGAC
+
AAABAFBABBBBGGGGFFGGGGGGHHHGGHGGHGHHFHHHGHHHHHGAFG?FGGHHGHHHHHHHGHHHHGGGGGHHGGGGGEHHHHHHHHHHHHGGFHFGHHFGHHHHGGHHHHFGGGGHHGHHGHFHEGHHHHGHA<CCDGHGGG/A?
@M02034:409:000000000-BFKT7:1:2103:19151:25615 1:N:0:31
AAAGTCGAGGTGCCTAAAGTGGCAACCCAGACTAAGTCTGATGTTGGTGGTGTAGAGTTTCCTGTAGCCGCATGGCGTTCGTACTTAAATATGGAACTAACCATTCCAATTTTCGCTGTCTCTTATACACATCTCCGAGCCCACGAGAC
+
BBBCCFCBCCBBGGGGGGGGGGGHHHHGGHHGHGGGGHFHHHHHHHHEFGEFGHHDG5FFGGHHHHHHHGGGGGHHGGGGGGHHHHGFHHFHHHHFHHHHHHHHGHHHHHHHHHGGGGGGHHHHGHHHHGHHHHHHGCGGGGHGGGCAD
@M02034:409:000000000-BFKT7:1:2103:11633:25619 1:N:0:31
AAAGTCGAGGTGCCTAAAGTGGCAACCCAGACTCAGCAGCATGTTGGTGGTGTAGAGCTTCCTGTAGCCGCATGGCGTTCGTACTTAAATATGGAACTAACCATTCCAATTTTCGCTGTCTCTTATACACATCTCCGAGCCCACGAGACC
+
BBBBBFBBBBABGGGGEGGGGGGHHHHGGHHGHHHHHHHHHHHGHHHFFGGGHGHHHHHHHHHHHHHHHGGGGGHHGGGGGGHHHHHHHHFHHHHGGHHHGHGGHHHFHHHHHHGF/EEFGHHHHHHHHHHHGFBFC<BDGEHGGGCDGE
@M02034:409:000000000-BFKT7:1:2103:11636:25637 1:N:0:31
AAAGTCGAGGTGCCTAAAGTGGCAACCCAGACTCAGCAGCATGTTGGTGGTGTAGAGC
+
AABBBFBADBAAFGGFGGGFFBEGGHHGGHGGH3FAB5F22FGG552B22BAA3D555
@M02034:409:000000000-BFKT7:1:2103:6469:25642 1:N:0:31
AAAGTCGAGGTGCCTAAAGTGGCAACCCAGACTAATAAGAATGTTGGTGGTGTAGAGCTTCCTGTAGCCGCATGGCGTTCGTACTTAAATATGGAACTAACCATTCCAATTTTCGCTGTCTCTTATACACATCTCCGAGCCCACGAGACC
+
BABBAFBBBBBBGGGCFGGEGGFFHHFGGFHGGHHHHHHFFHHHHHGEFGEFGFFEGHHHHFHGHGHFHG?FEGF?EEGGFFCHHHHHHHGHHHEHGHGFFHDGHHHHHHHHHEEEFGGGHHGHHHHHEEHFFGBFC?B@CACEDDGGGF
@M02034:409:000000000-BFKT7:1:2103:21024:25644 1:N:0:31
AAAGTCGAGGTGCCTAAAGTGGCAACCCAGATTGTTCCGGGTAATGAGCTTCCTGTAGCCGCATGGCGTTCGTACTTAAATATGGAACTAACCATTCCAATTTTCGCTGTCTCTTATACACATCTCCGAGCCCACGAGACC
+
CCCBCFCBCCABGGGFGGGGGGGHHHHGGHHBGHHH552AEGE35DGHHHHHHHHHHHHHGGFGGHHGGGGGGHHGHHHHHHHHHFGFHHHHHHHHGGHHGHHHHGGGGGHHHHHHHHHHHHGHHHHG?CGGGHGG/BDGE
@M02034:409:000000000-BFKT7:1:2103:20965:25645 1:N:0:31
AAAGTCGAGGTGCCTAAAGTGGCAACCCAGACTGGTCCTAGGGTTGGTGGTGTAGAGCTTCCTGTAGCCGCATGGCGTTCGTACTTAAATATGGAACTAACCATTCCAATTTTCGCTGTCTCTTATACACATCTCCGAGCCCACGAGACC
+
BBBBBFBAB2AAGGGFGBFFGGFGFHHGGHHGHHGHHHHHGGHHGGCGGGAFGHHHHHHGHGHHHHHHGGGEFGGHGGGGGGBHHHHFGHGHHEGFHH3BFHHHHHGHHHHHHHEGGGGGHGHHHGGFFGHHHHGFFC?@GGGF//@DFG
@M02034:409:000000000-BFKT7:1:2103:22728:25654 1:N:0:31
AAAGTCGAGGGTGCCTAAAGTGGCAACCCAGACTAATGGTGGTGTATATCTTCCTGTAGCCGCATGGCGTTCGTACTTAAATATGGAACTAACCATTCCAATTTTCGCTGTCTCTTATACACATCTCCGAGCCCACGAGACCTCTCTAC
+
BBCCAFBBCCCBGGGGGGGGGGHGHHHHGGHHGHHHHHHFGGEBBGHHHHHHHHHHHHHGHGGEGGHFGEGGGEBGGGFGHGHHHHHFHFFGHHHFHFHHHGHHHHEEGGGGHGHHHHHHHHGGGHGHG>CCGEHGC<DCDGGFHHHGH
@M02034:409:000000000-BFKT7:1:2103:11613:25664 1:N:0:31
AAAGTCGAGGTGCCTAAAGTGGCAACCCAGATTC
+
CBCCBFBBCCCBGGGGGGGGGGGGHHHGGHH355
@M02034:409:000000000-BFKT7:1:2103:6435:25680 1:N:0:31
AAAGTCGAGGTGCCTAAAGTGGCAACCCAGACTCCGCAGACTGTTGGTGGTGTAGAGCTTCCTGTAGCCGCATGGCGTTCGTACTTAAATATGGAACTAACCATTCCAATTTTCGCTGTCTCTTATACACATCTCCGAGCCCACGAGACC
+
ABBBABABDD>AFGGGGGGFGGGFFHGEFHHGHHHGGGGGGHHHFGHGGGEFFGFDGFHHHFHHGHGFGGGCGGHHGEFGGFGHCGGFGHFHGGFFHHFHHHHHHGHGEFHHHHGGGGEEHEFFHHHF3GHFGHFDF/DDGCGCCCGDGF
@M02034:409:000000000-BFKT7:1:2103:7780:25680 1:N:0:31
AAAGTCGAGGTGCCTAAAGTGGCAACCCAGACTTCTACTTCTGTTGGTGGTGTAGAGCTTCCTGTAGCCGCATGGCGTTCGTACTTAAATATGGAACTAACCATTCCAATTTTCGCTGTCTCTTATACACATCTCCGAGCCCACGAGACC
+
CCCCBFCCCCBBGGGGGGFFGGGHHHHGGHHGHHHHHHHHHHHHHHHGFGEFGHHHGHHHHHHHGHHHHGGGGGHHGFGGFGHHHHHHHHGHHHBFFHHGGHHGHHHHHHHHHFGGGGGHHHHHGHHHFHGHGHGHG/BCGGHGGGGGGG
@M02034:409:000000000-BFKT7:1:2103:24698:25693 1:N:0:31
AAAGTCGAGGTGCCTAAAGTGGCAACCCAGACTCAGAATAATGTTGGTGGTGTAGAGCTTCCTGTAGCCGCATGGCGTTCGTACTTAAATATGGAACTAACCATTCCAATTTTCGCTGTCTCTTATACACATCTCCGAGCCCAC
+
BBCCBFBCCCCCGGGGGGGGGGGHHHHGGHHGHHHGGHGHHHHGGGHEFGGGHGHFHHHHHHHHHHHHHGGGGGEHGGGGGGHHHHFFHHGHHH3GFHHGFHHGHFHHHHHHHHGGGGGFHGHHFHBGHHEHHHHGG@DGGGHG
@M02034:409:000000000-BFKT7:1:2103:11663:25698 1:N:0:31
AAAGTCGAGGTGCCTAAAGTGGCAACCCAGACTTCGCCTACGGTTGGTGGTGTAGAGCTTCCTGTAGCCGCATGGCGTTCGTACTTAAATATGGAACTAACCATTCCAATTTTCGCTGTCTCTTATACACATCTCCGAGCCCACGAGACC
+
CCCCBFBBCCABGGGGGGGGGGGHFHHGGHHGHHHGGGGGHGGHGGGFGGAFGGHFHHHHHHHHHHHFHGGGGGHHGFGGGFGHHHHEHHHHHHGHGHHGHHHGHHGHHHHHHHGGGGGHHHHHHHHHHFHHGHFFD>CGGEFFCGGGGF
@M02034:409:000000000-BFKT7:1:2103:11285:25703 1:N:0:31
AAAGTCGAGGTGCCTAAAGTGGCAACCCAGGGGGTTGGTGGTAGGGAGCTTCCTGTAGCCGCATGGCGTTCGTACTTAACTATGGTACTAACCATTCCAATTTTCGCTGTCTCTTATACACCTCT
+
CBCCBFBBCCBCGGGGFFGGGGGHHHHGGH2AA22A0AEGGEEGGGAE11F5ABF55B53?E/>EG1>>/?EG21?F433??44B4B4?4B30BB?G4FGFFEG?<EFDG2GDHF3F??322@0<
@M02034:409:000000000-BFKT7:1:2103:7948:25704 1:N:0:31
AAAGTCGAGGTGCCTAAAGTGGCTACCCAGACTAAGACTGGTGTAGAGCTTCCTGTAGCCGCATGGCGTTCGTACTTAAATATGGAACTAACCATTCCAATTTTCGCTGTCTCTTATACACATCTCCGAGCCCACGAGACCTCTCTAC
+
AAAA3DAABA>AGGGBEGDGFGF4BGHHHHGGHHHHGHGGFHGHFHGHEFBDGGHHHHHHGFFGGHCEGGGEEB?FHHGHHGHGHBGBCBBFAFFFFGGFGHHHGGEGGEHGEHEHHHGBGBGHFHFGFCFGEFFB/DGFFGHHHHHG
@M02034:409:000000000-BFKT7:1:2103:7932:25712 1:N:0:31
AAAGTCGAGGTGCCTAAAGTGGCAACCCAGACTAAGACTGGTGTAGAGCTTCCTGTAGCCGCATGGCGTTCGTACTTAAATATGGAACTAACCATTCCAATTTTCGCTGTCTCTTATACACATCTCCGAGCCCACGAGACCTCTCTA
+
CBCCCFCCCCBCGGGGGGGGGGGGHHHGGHHGHD3FGFHHHHHHEHFGDHHGGGHHFGFFEFAEEHCEEFGEGFEFGGFEGGHGFBG3FFHFFHGFHGFHFHHHDEGGGGFHEHHHHFFFGGFBG33EEDF/FEGG</CDGFBFGGG
@M02034:409:000000000-BFKT7:1:2103:13864:25713 1:N:0:31
AAAGTCGAGGTGCCTAAAGTGGCAACCCAGACTCCGCGGGGTGTTGGTGGTGTAGAGCTTCCTGTAGCCGCATGGCGTTCGTACTTAAATATGGAACTAACCATTCCAATTTTCGCTGTCTCTTATACACATCTCCGAGCCCACGAGAC
+
BBBBBFBABBAAGGGFGDFFGGGHGHHGGHHGHHHGGGGGGEGEGHHEFFFFFGHGHHHHGHHHGHHHHGGEFGHHGGGGFFEGHHHHHGHHGHGFGHHHHHFHFHHHHHHHHHGCGGGHHGHHBGHHFFGHHHGF?>DFGGHGGGFDG
@M02034:409:000000000-BFKT7:1:2103:11445:25721 1:N:0:31
AAAGTCGAGGTGCCTAAAGTGGCAACCCAGACTGGGGGGGGGGTTGGTGGTGTAG
+
CCCCBFCBCCABFGGGGGFGGGGHHGHGGHHGHHCDEEGGFFF?<FF.99AE./;
@M02034:409:000000000-BFKT7:1:2103:22852:25721 1:N:0:31
AAAGTCGAGGTGCCTAAAGTGGCAACCCAGACTAATAATAATGTTGGTGGTGTAGAGCTTCCTGTAGCCGCATGGCGTTCGTACTTAAATATGGAACTAACCATTCCAATTTTCGCTGTCTCTTATACACATCTCCGAGCCCACGAGACC
+
AABBAFAAB2>AGGGGGGGGGGGHGHHGGHGGHHHHHHGBGHHHHHHEGGEGFHHFHGHHHHHHGHHHGGGGGGHHGGGGGGHHHHHHHHHHHHHHHHGGHGHHHHHHHHHHHHGFGGFHHHHHBGBHBGFHHHFFDCCCGGFFDC@DFC
@M02034:409:000000000-BFKT7:1:2103:24090:25725 1:N:0:31
AAAGTCGAGGTGCCTAAAGTGGCAACCCAGACTGGGTGTGGGGTTGGTGGTGTAGAGCTTCCTGTAGCCGCATGGCGTTCGTACTTAAATATGGAACTAACCATTCCAATTTTCGCTGTCTCTTATACACATCTCCGAGCCCACGAGACC
+
AA??AFABDDAB4FGGFGGDFBFCCDFECGCF3AG2FAAEDEEEEEA1BABAGFEGGBFFHFHBFGHFHGCE?FHFEFGFGDHHGHEDHEDHHGBFHHHFBGHHHHGGHHHHHGDEDDEGFHGHFGHG2CGC<G1@E/CCCGHGGGGGD<
@M02034:409:000000000-BFKT7:1:2103:11985:25728 1:N:0:31
AAAGTCGAGGTGCCTAAAGTGGCAACCCAGACTTGTGTTAATGTTGGT
+
A?AA>BAA?1A1FGFGGFGGGCFGFFHGE0FGFG1BF0BFAF2DGHGA
@M02034:409:000000000-BFKT7:1:2103:18582:25729 1:N:0:31
AAAGTCGAGGTGCCTAAAGTGGCAACCCAGACTCTTGCGGGTGTTGGTGGTGTAGAGCTTCCTGTAGCCGCATGGCGTTCGTACTTAAATATGGAACTAACCATTCCAATTTTCGCTGTCTCTTATACACATCTCCGAGCCCACGAGACC
+
BBBBBFBABDABGEGFGBGGFGGHHHGGGHHGGGHHGHGGGGGGGGHGGG1FEHFHHHHHHHHHHHHHGGFEGGHHGGGGGG2GGHGFBGFHHHBDEFBFGHHGHFFFFHGHHFGGDGGHFHHF2FGHFGFHFHFFE@@@/FHFC-CGGE
@M02034:409:000000000-BFKT7:1:2103:22712:25733 1:N:0:31
AAAGTCGAGGTGCCTAAAGTGGCAACCCAGCAGGTTGGTGGTGTATATCTTCCTGTAGCCGCATGGCGTTCGTACTTAAATATGGAACTAACCATTCCAATTTTCGCTGTCTCTTATACACATCTCCGAGCCCACGAGACCTCTCTACAT
+
BBBBBFBADBBBGGG5AGGFGGGGHHHGGHHGFHHHGGGGFGCHGHHHHHHHHHHHHGHHGGGEGHHGGGGGGHGHHGHFGGHHHFFGHHGGHGGHHHHHFGHHHGGGGGHHGHHHHHHHHGGFHHGGCGGGGGEG?GFGGHHHHHHHGH
@M02034:409:000000000-BFKT7:1:2103:8490:25735 1:N:0:31
AAAGTCGAGGTGCCTAAAGTGGCAACCCAGACTCCTAAGTCTGTTGGTGGTGTAGAGCTTCCTGTAGCCGCATGGCGTTCGTACTTAAATATGGAACTAACCATTCCAATTTTCGCTGTTCTTATACACATCTCCGAGCCCACGAGACCT
+
BBBCAFBBCBAAGGGGFGGFGGGHHHHGGHHGHHHHHHHFHHHFHHHEFGEFEGHFHHHHHFHHFHHHHGFAEGHHGGGGEFFHHHGFHHFHHHFGGGFFFFGHHHHHHHGHGBEGGGGHHHHFHFBHGFH2DFFECGG/??FGFGGGGG
@M02034:409:000000000-BFKT7:1:2103:17959:25735 1:N:0:31
AAAGTCGAGGTGCCTAAAGTGGCAACCCAGCATGTTAAGGGTGTAGAGCTTCCTGTAGCCGCATGGCGTTCGTACTTAAATATGGAACTAACCATTCCAATTTTCGCTGTTCTTATACACATCTCCGAGCCCACGAGACCTCTCTACA
+
CCCCCFCCCCCCGGGGGGGGGGGHHHHGGHFBGHHHHFHCHHGGEHFHHHHHGFHGFFBAEEAEGHGGFGFEG21EGFFGFFHDD3FGHBGFFHHHHFHHGHFHHGGGGGH4GGBB4BGFFE3BB3?/BDG/F/<@CDDFHHHGFHGH
@M02034:409:000000000-BFKT7:1:2103:22985:25744 1:N:0:31
AAAGTCGAGGTGCCTAAAGTGGCAACCCAGACTATTCAGGGTGTAGAGCTTCCTGTAGCCGCATGGCGTTCGTACTTAAATATGGAACTAACCATTCCAATTTTCGCTGTCTCTTATACACATCTCCGAGCCCACGAGACCTCTCTACAT
+
>1>AA3AADD1AEGDGCGGFGGGGHCHGEHE0GBGFGCGFHGFEFGHBFFHHHGHHGGGHFCAEEHHGEC/EF0>GHF1DGGFHHBFGHHBFHHHHHG@BFGHHHGGGCGHHFHHEHHFBG1BFD1FAECGG/CFC/>/<FGBFGF1F1F
@M02034:409:000000000-BFKT7:1:2103:18574:25746 1:N:0:31
AAAGTCGAGGTGCCTAAAGTGGCAACCCAGACTCTTGCGGGTGTTGGTGGTGTAGAGCTTCCTGTAGCCGCATGGCGTTCGTACTTAAATATGGAACTAACCATTCCAATTTTCGCTGTCTCTTATACACATCTCCGAGCCCACGAGACC
+
BCBCCFCCCCABGGGGGGGFGGGHHHHGGHHGHHHHCGFGGEFGGFGEFFABGBGFEFHHGFHHHHHHHGGGGFHFGEGFGEGHHHHHHHGHHHBFFHHHFGHHHHFFDGHHHD@CFDFHFHFGFHFHHHHHHHHGE?FGGGHGGGGGGC
@M02034:409:000000000-BFKT7:1:2103:10302:25746 1:N:0:31
AAAGTCGAGGTGCCTAAAGTGGCAACCCAGCATGTTGGTGGTGTACCTCTTCCTGTAGCCGCATGGCGTTCGTACTTAAATATGGAACTAACCATTCCAATTTTCGCTGTCTCTTATACACATCTCCGAGCCCACGAGACCTCTCTACAT
+
ABBBBFAABBAAGGGGGGGFGFFFFHFEFHHGHHHHHHFGGGGHHHHHHHHHHHHFFHGHGGCGGHGFEGABEFGGHHGHHFHHHFEGGFGFHHHHHHHHHHHHHFEGGEHHFHHHHHFFGHHHHGHGCGGGGHGB<CGCFHEHHGHHGG
@M02034:409:000000000-BFKT7:1:2103:11971:25750 1:N:0:31
AAAGTCGAGGTGCCTAAAGTGGCAACCCAGACTTGTGTTAATGTTGGTGGTGTAGAGCTTCCTGTAGCCGCATGGCGTTCGTACTTAAATATGGAACTAACCATTCCATTTTCGCTGTCTCTTATACACATCTCCGAGCCCACGAGACCT
+
CCCCCFCBCCABGGGGGGGGGGGGHHHGGHHGHHHHHGHHHHHHHHHEFFAFGHHGHHHHHHHHGHHHHGGCGGHHGGGGFECCGHHHHHGHHHFFFHHGHHGHHHGFHHHHGEGGGEGHHHHHHHFHHHHHHFDD/BGGGHGGGGGGGG
@M02034:409:000000000-BFKT7:1:2103:17641:25753 1:N:0:31
AAAGTCGAGGTGCCTAAAGTGGCAACCCAGACTCATAGTGGTGTAGAGCTTCCTGTAGCCGCATGGCGTTCGTACTTAAATATGGAACTAACCATTCCAATTTTCGCTGTCTCTTATACACATCTCCGAGCCCACGAGACCTCTCTACAT
+
ABBCAFBBBCABGGGGGGGFGGGHHGHGGGHGGHGFFHGFFHEGGHGHHHH5FEFGGFGGEEAFGGHEAEFEECGFGHGFFFHFHDDBGEFFHFHHHHGHGHFHGGGFGGGHHHHEHFFFFHGFHHFEEGGCCGFD?DFGGHEHHHBGBF
@M02034:409:000000000-BFKT7:1:2103:24229:25753 1:N:0:31
AAAGTCGAGGTGCCTAAAGTGGCAACCCAGACTGGGTCGGGGGTTGGTGGTGTAGAGCTTCCTGTAGCCGCATGGCGTTCGTACTTAAATATGGAACTAACCATTCCAATTTTCGCTGTCTCTTATACACATCTCCGAGCCCACGAGACC
+
ABBBAFBBBBAAGGGGGGGFGGFHHHGGFHHGBFDHFFEGGGGEEGGEFEEFBGGGGFHHHHHFFFGFDEEEEGHGGEGF??BGHHHFHHFHHHGBCFDFFGFHHFFFHHHHHHF?CDEFGGGGHHGFBGFHHHDBC-C?ACGFCFG?:;
@M02034:409:000000000-BFKT7:1:2103:16288:25759 1:N:0:31
AAAGTCGAGGTGCCTAAAGTGGCAACCCAGACTACTACTCAGGTTGGTGGTGTAGAGCTTCCTGTAGCCGCATGGCGTTCGTACTTAAATATGGAACTAACCATTCCAATTTTCGCTGTCTCTTATACACATCTCCGAGCCCACGAGAC
+
AAABADAA>DA4BGGFFFGGGGGGHHGGGHHGFFHHHHHHGHH5FGGEFGEGHHHHHGGHFGHHGFHHFGGFGGHGEGGGGEHHHHHH3FGDGDGBFGFBECGFGDDGGGGGGGGCEFGFGHHHHHGH?CHFFFGBE?CF/FHEG@C?C
@M02034:409:000000000-BFKT7:1:2103:20217:25768 1:N:0:31
AAAGTCGAGGTGCCTAAAGTGGCAACCCAGTTTGTTTCTGGTGTAGAGCTTCCTGTAGCCGCATGGCGTTCGTACTTAAATATGGAACTAACCATTCCAATTTTCGCTGTCTCTTATACACATCTCCGAGCCCACGAGACCTCTCTACAT
+
ABABBFAADBAAGGGGGGGFGGGCFGGFFHGHGHGHHHHHHHHHHFHHHHHHHHHGFF5BEF?EEHGGECGEEFFGHHFGGFHHHGFHHHFHHHHHHGFHHHHHHGEEFEHHHFHHHHHFHHHHHHGF?EDGGHGB@CFD?@GHHDGHHG
@M02034:409:000000000-BFKT7:1:2103:16290:25780 1:N:0:31
AAAGTCGAGGTGCCTAAAGTGGCAACCCAGACTACTACTCAGGTTGGTGGTGTAGAGCTTCCTGTAGCCGCATGGCGTTCGTACTTAAATATGGAACTAACCATTCCAATTTTCGCTGTCTCTTATACACATCTCCGAGCCCACGAGACC
+
BBBCAFBABCAAGGGGGGGBFGGHHGHGGHHGHHHHHHHHHHHHGHGEFGEFFFHHHHHHHHHHGFHHGGGGGGHHGEGGFEFHHHHFHHHHGHDGHHFGHHGHHHHGHHGHHHGGGGGHHGHHHHHHGGFHHHHHEBD@@CGGGGGGGF
@M02034:409:000000000-BFKT7:1:2103:23073:25787 1:N:0:31
AAAGTCGAGGTGCCTAAAGTGGCAACCCAGACTAATAATACTGTTGGTGGTGTAGAGCTTCCTGTAGCCGCATGGCGTTCGTACTTAAATATGGAACTAACCATTCCAATTTTCGCTGTCTCTTATACACATCTCCGAGCCCACGAGAC
+
CCCCCFBABCBBGGGGGGGGGGGGGHHGGHHGH3B555DAFEHHHHHGGGGGHHHGHHHHHHHHHHHHHGGGGGHHGGGGGGGGHHHHGGHHHHHHGHGGHHEHHHHHHHHHHGGGGGGGHHHHGHGHFHHHHHHHCFGGGGHGGGGGG
@M02034:409:000000000-BFKT7:1:2103:14356:25800 1:N:0:31
AAAGTCGGAGGTGCCTAAAGTGGCAACCCAGACTTCTGGGGAGGTTGGTGGTGTAGAGCTTCCTGTAGCCGCATGGCGTTCGTACTTAAATATGGAACTAACCATTCCAATTTTCGCTGTCTCTTATACACATCTCCGAGCCCACGAGAC
+
A3AAAF?ADA@AFBFFFGDFGG4BFFFCEGHGGHGHHFFHG2AAEFHCGFG11BA55DDGF535@B@FF@E0EEECCEGG1?1CAED@G3F4BGHDFBHHHGHDG3EDG44GGHEE//CCGGDGHGF?B2FDC2@FD/B@?D<CFC@CDC
@M02034:409:000000000-BFKT7:1:2103:15405:25800 1:N:0:31
AAAGTCGAGGTGCCTAAAGTGGCAACCCAGACTAATAATCCGGTTGGTGGTGTAGAGCTTCCTGTAGCCGCATGGCGTTCGTACTTAAATATGGAACTAACCATTCCAATTTTCGCTGTCTCTATACACATCTCCGAGCCCACGAGACCT
+
CCCCCFCBCCBCGGGGGGGGGGGHHHHGGHHGHGHHHHHHFGGGGGGGGGFFGHHGHHHHHHHHHHHHHGGGGGHHGGGGGGFHHHHHHHHHHHGHGHHHHHHHHHHHEGHHHHGGGGGHHHHFHBGHHFHFGDFGCFCGGHGG?CGFFG
@M02034:409:000000000-BFKT7:1:2103:22796:25814 1:N:0:31
AAAGTCGAGGTGCCTAAAGTGGCAACCCAGCATGT
+
A?>1>@>>AD1AGGCGGGGG1B0B1FC0AFAF1GB
@M02034:409:000000000-BFKT7:1:2103:24420:25815 1:N:0:31
AAAGTCGAGGTGCCTAAAGTGGCAACCCAGACTTGGCCGGGGGTTGGTGGTGTAGAGCTTCCTGTAGCCGCATGGCGTTCGTACTTAAATATGGAACTAACCATTCCAATTTTCGCTGTCTCTTATACACATCTCCGAGCCCACGAGACC
+
?A3AADAADD>A4GGGGGGFGFFBFAF2AGAAGGFH33AEECE>EFEEFCBFFFDBGF3EGBFBFFGBGE/EEEHFE?EFEEFEFGFFHEBGFHDDFHDBCGGEGGGBGHHHH@BADF?DDGHHGHBGBGGFCG1GC-@>ACGCCCFFAC
@M02034:409:000000000-BFKT7:1:2103:13446:25822 1:N:0:31
AAAGTCGAGGTGCCTAAAGTGGCAACCCAGTCTGTTCAGGGTGTAGAGCTTCCTGTAGCCGCATGGCGTTCGTACTTAAATATGGAACTAACCATTCCAATTTTCGCTGTCTCTTATACACATCTCCGAGCCCACGAGACCTCTCTACAT
+
AAABAFCBCBCCGGGGGGGGGGGHHHHGGHAGHHHGHGHFHHEEFHGHFHHHFGHHHHHHEGEFGHBEFGGEFFFGHFFFGGGHHFGGHFGHHHHHGDDGGHHHBGGGGGHHFGGGHFHHHGGGGFGF<DGGGAFD/>BCFGFGHFHGHH
@M02034:409:000000000-BFKT7:1:2103:18192:25835 1:N:0:31
AAAGTCGAGGTGCCTAAAGTGGCAACCCAGTGGGTTGGTGGTGTATGTCTTCCTGTAGCCGCATGGCGTTCGTACTTAAATATGGAACTAACCATTCCAATTTTCGCTGTCTCTTATACACATCTCCGAGCCCACGAGACCTCTCTACAT
+
CCCCCFCCCCCCGGGGGGGGGGGHHHHGGH33BGFGGGGGGEGHBHHHGHHGDEGGEEAAEF0EFFFE?EFFGB?FGF@3GBHFB3EGF3GFFFGGHEFHHGGHFEGGGGGHFFF4FFFFCGF3F?FACCGCG/FC/BDGGHHF0GFGDG
@M02034:409:000000000-BFKT7:1:2103:16969:25837 1:N:0:31
AAAGTCGAGGTGCCTAAAGTGGCAACCCAGACTAGTGAGAGGGTTGGTGGTGTAGAGCTTCCTGTAGCCGCATGGCGTTCGTACTTAAATATGGAACTAACCATTCCAATTTTCGCTGTCTCTTATACACATCTCCGAGCCCACGAGACC
+
BBCBBFBBBBAAGGGGGGGGGGGHHHHGGHHGHHHHHHHHHGGGHGGEFGAFAGHHHHHHHHHHHHHHHGGGGGHHGEGGFFFHHHGFHHHHHHGHHHHGHHHHHHHHHHHHHHGGGGGHHHHHGHHHGFHHHHHGDBDFGGHGGGGGGF
@M02034:409:000000000-BFKT7:1:2103:17848:25849 1:N:0:31
AAAGTCGAGGTGCCTAAAGTGGCAACCCAGATTGTTGGTGGTGTACGTCTTCCTGTAGCCGCATGGCGTTCGTACTTAAATATGGAACTAACCATTCCAATTTTCGCTGTCTCTTATACACATCTCCGAGCCCACGAGACCTCTCTACA
+
BBBBBFBADDAAGGGFGGGFGGGFFHHFGHHHHHFHHGEFEFDHGGHGHHGHGGHHFHHHGGGEEHGGGGGGGFEGFHFGHEGHH@FCGHFFHHHGHHGFGHHHFEGGGGHHHHHGGHHFHHGHHGG//>BFEHGD/BDDFHHHHHBFG
@M02034:409:000000000-BFKT7:1:2103:20196:25851 1:N:0:31
AAAGTCGAGGTGCCTAAAGTGGCAACCCAGACTAATAATAATGTTGGTGGTGTAGAGCTTCCTGTAGCCGCATGGCGTTCGTACTTAAATATGGAACTAACCATTCCAATTTTCGCTGTCTCTTATACACATCTCCGAGCCCACGAGAC
+
BBCBCFCBCCBBGGGGGGGGGGGHHHHGGHHGHHBGHFFF5DGGHHHGFEEFGHHHHHHHHHHHHHHFHGGGGGHHGGGGGGHHHHGHHHHHHHFHHHGGHHGHHHGHHHHHHHGGGGGHHGHHHHHHHGHHHHHHFBDCGGHGGGGGG
@M02034:409:000000000-BFKT7:1:2103:12510:25853 1:N:0:31
AAAGTCGAGGTGCCTAAAGTGGCAACCCAGACTGCGAATCATGTTGGTGGTGTAGAGCTTCCTGTAGCCGCATGGCGTTCGTACTTAAATATGGAACTAACCATTCCAATTTTCGCTGTCTCTTATACACATCTCCGAGCCCACGAGA
+
BBCCAFCCBBBBGGGGGGGGGGGHHHHGGHHGHF3EAEGFHGHHHEAECEEFFDG5F5FH5CFG5AFADEG@EFHCEEFGFE2CFFHBGHHEGHB3GGHH30BFD4GBFHHHH?EFGEEGEGGGDHFHGFHHFHHBE/?GG/FFFFCA
@M02034:409:000000000-BFKT7:1:2103:17893:25859 1:N:0:31
AAAGTCGAGGTGCCTAAAGTGGCAACCCAGACTCAGGGTGGTAATGAGCTTCCTGTAGCCGCATGGCGTTCGTACTTAAATATGGAACTAACCATTCCAATTTTCGCTGTCTCTTATACACATCTCCGAGCCCACGAGACCTCTCTACAT
+
>AAABF3ADBAAGFGGGGGGGGGHHHHGGHCGHHCFHFAFCED5GFHHHHHHHHHGHHHGG?EEGFHGEGGGE2?FG4BGGGHHHFFHG@BGH@FFGHGGHHHHHGGGGGHHHHHEGHHHHGFCHHF?/>CDGFED/>AA<F1FFHFGHH
@M02034:409:000000000-BFKT7:1:2103:17840:25865 1:N:0:31
AAAGTCGAGGTGCCTAAAGTGGCAACCCAGATTGTTGGTGGTGTACGTCTTCCTGTAGCCGCATGGCGTTCGTACTTAAATATGGAACTAACCATTCCAATTTTCGCTGTCTCTTATACACATCTCCGAGCCCACGAGACCTCTCTACAT
+
CCCCCFCCCCABFGGGGGGGGGGHHHHGGHHHHHHHHHGFGGGHHGGHHHGHHHHHHHHHGEEEEHHGGGGFEBEGFGHHGHHHH3BFGEFHHHHHHHHHHHHHHGGGGGHHGHHHH4GFHHHHHHHGFGGGGGGGGGGGGHHHHHFGHH
@M02034:409:000000000-BFKT7:1:2103:22138:25870 1:N:0:31
AAAGTCGAGGTGCCTAAAGTGGCAACCCAGACTCATACGGGTGTAGAGCTTCCTGTAGCCGCATGGCGTTCGTACTTAAATATGGAACTAACCATTCCAATTTTCGCTGTCTCTTATACACATCTCCGAGCCCACGAGACCTCTCTACAT
+
BBBBBFCCCB2AFGGGGGGGGGGHHHHGGHHGHHGHGHHGGGGGHHHHHHHHHHHHHHHHGGGGGHHGGGGGFCGHHHHHHFHHHFHHHHHHHHHHHHHHHHHHGGGGGGHHHHHGHHGHHHHHHHHGDGGGGHGGGGGGGHGHHHHHHH
@M02034:409:000000000-BFKT7:1:2103:15919:25870 1:N:0:31
AAAGTCGAGGTGCCTAAAGTGGCAACCCAGACTCAGCCTGCTGTTGGTGGTGTAGAGCTTCCTGTAGCCGCATGGCGTTCGTACTTAAATATGGAACTAACCATTCCAATTTTCGCTGTCTCTTATACACATCTCCGAGCCCACGAGACC
+
CCCCBFCCCBBBGGGGGGGGGGGHHHHGGGHGHHHHHHHHHHHFHHHEFGAFGFHGHHHGHHHHHHHHHGGGGFHHGGGGGGGFHHHHHHHHHGFGHHHGHHHGHHGGGHHHHHGGGGGHHHHHHHHHGHHHHHGHGCGFGGHGGGGGGG
@M02034:409:000000000-BFKT7:1:2103:7340:25876 1:N:0:31
AAAGTCGAGGTGCCTAAAGTGGCAACCCAGACTTCGCCGCATGTTGGTGGTGTAGAGCTTCCTGTAGCCGCATGGCGTTCGTACTTAAATATGGAACTAACCATTCCAATTTTCGCTGTCTCTTATACACATCTCCGAGCCCACGAGACC
+
AA3A>5AAB2AAGGGDBF46B4FCGH4AFHHGHGCEED?CGF?5DFH?FFFGHHHHHFHGBGHGEDFFDEGGG1FCEGFEEE2??F@3FGFHFB3B3GFFGHFCDD4EDFGFDFE<CF??3BFGGGFB?CGHHFFGA/<@<FGGGFC?.<
@M02034:409:000000000-BFKT7:1:2103:6528:25877 1:N:0:31
AAAGTCGAGGTGCCTAAAGTGGCAACCCAGACTGGGGCGGGGGTTGGTGGTGTAGAGCTTCCTGTAGCCGCATGGCGTTCGTACTTAAATATGGAACTAACCATTCCAATTTTCGCTGTCTCTTATACACATCTCCGAGCCCACGAGACC
+
BABCAFABDDABGGFGFGGFGGGHHHHGGHHGHHHHGGGGGGC>EGG/FE<?FFGFGFHHGHHGGFF>DB@CDDHEDAD/CCCGHHFGHHGHGH>F/CDFGHH000DBFHFHG0@;AD.0GGGGFH0CC:GC0F0FC-@9AEGEDCFGDE
@M02034:409:000000000-BFKT7:1:2103:22769:25879 1:N:0:31
AAAGTCGAGGTGCCTAAAGTGGCAACCCAGACTACGCCTGGTGTTGGTGGTGTAGAGCTTCCTGTAGCCGCATGGCGTTCGTACTTAAATATGGAACTAACCATTCCAATTTTCGCTGTCTCTTATACACATCTCCGAGCCCACGAGACC
+
BBBBBFBA@D>A4GGGGGFFGGGHHHHGGHHFHHHGGGHHHHHHGHHGFGAFGFHFHHHHHHHHHFHGHE@EFGHGEEFFFFGHGHGFFHBHHHFGCGFHHEHHHGGHHHGHHGECGGEBHHHHHHHGGHFH2GFHE@GCCAGGFCGGGC
@M02034:409:000000000-BFKT7:1:2103:7357:25883 1:N:0:31
AAAGTCGAGGTGCCTAAAGTGGCAACCCAGACTTCGCCGCATGTTGGTGGTGTAGAGCTTCCTGTAGCCGCATGGCGTTCGTACTTAAATATGGAACTAACCATTCCAATTTTCGCTGTCTCTTATACACATCTCCGAGCCCACGAGAC
+
CCCCCFCBCCBCGGGGGGGGGGGHHHHGGHCGHFEAA2E22E15DFF111EFG3G5D5BE5GF5B5F5@1E0BEF1/?@FEE211GHG3GHBDF33BFGH303B?4B4?FEGF4E/C?C2??DB3BD?D?2CHHF2B/></FGGGC-.C
@M02034:409:000000000-BFKT7:1:2103:16454:25890 1:N:0:31
AAAGTCGAGGTGCCTAAAGTGGCAACCCAGACTCGTAATGAGGTTGGTGGTGTAGAGCTTCCTGTAGCCGCATGGCGTTCGTACTTAAATATGGAACTAACCATTCCAATTTTCGCTGTCTCTTATACACATCTCCGAGCCCACGAGACC
+
BBBBBFBBBBAAGGGG4BFBGGGHHHHGGHHGHHGGGHGHHHHHHHGGGGFFGHHDGHHHGFHGFGHHHGGGGGGFGGGGGGFHHHGFHHHHHH3GHHGGHHHHHHFHHHHHHHGGGGGHHHHHHHHHGHHHHHH1C<DGCFGGGGGGGE
@M02034:409:000000000-BFKT7:1:2103:11050:25906 1:N:0:31
AAAGTCGAGGTGCCTAAAGTGGCAACCCAGTTTGTTGGTGGTGTAGAGCTTCCTGTAGCCGCATGGCGTTCGTACTTAAATATGGAACTAACCATTCCAATTTTCGCTGTCTCTTATACACATCTCCGAGCCCACGAGACCTCTCTACAT
+
BBBBBFAAD@>ACFFBGGGFGGGFHHGGGHHHHHHHHHEFGFGHFHHHHHFHHHHHHHHHGEEGGHHGEGGGEFFGHHGHHHHHHFGHHHHHHHHHHHGFHHHHHGGGGGGHGHHHHHHGHHGHHGHGGGGGGHGGCDGGGHHHHHHHHG
@M02034:409:000000000-BFKT7:1:2103:24072:25906 1:N:0:31
AAAGTCGAGGTGCCTAAAGTGGCAACCCAGAAGGTTGGTGGTGTACAGCTTCCTGTAGCCGCATGGCGTTCGTACTTAAATATGGAACTAACCATTCCAATTTTCGCTGTCTCTTATACACATCTCCGAGCCCACGAGACCTCTCTACA
+
B@AABFBBBBBAFGGGGGGGGGGGHGFEFFFHHGHHHGDF2EFHGHFHGHFHGHGGHHHHGGGGEFHGGGGGGGFHHHFHHFHHHFHHHHHEGHHHHHGGHHHHHGGGGEBHHFHHHGHGHGHHFGFG?DFGFFGGC@FDFHHHHHHHG
@M02034:409:000000000-BFKT7:1:2103:21112:25929 1:N:0:31
AAAGTCGAGGTGCCTAAAGTGGCAACCCAG
+
CCCCBFCCCCABGGGFFGGGGGGHHHHGGH
@M02034:409:000000000-BFKT7:1:2103:21559:25933 1:N:0:31
AAAGTCGAGGTGCCTAAAGTGGCAACCCAGACTCAGAATCCTGTTGGTGGTGTAGAGCTTCCTGTAGCCGCATGGCGTTCGTACTTAAATATGGAACTAACCATTCCAATTTTCGCTGTCTCTTATACACATCTCCGAGCCCACGAGACC
+
BBB@AFBBBDABGGGFGFGGGGGHHHHGFHHGHHHHHHHHHHHHHHHEFGEFGHHHHHHHHHHHGHHHHGGGGGHHGGGGGGHHHHHGHHHHHHHHFHGGHHGHHHHHHHHHHHGDGGGHGGHHHHGHGFHHHHGHGGGGGEHGGGGGGF
@M02034:409:000000000-BFKT7:1:2103:21121:25945 1:N:0:31
AAAGTCGAGGTGCCTAAAGTGGCAACCCAGACTACGACTAAGGTTGGTGGTGTAGAGCTTCCTGTAGCCGCATGGCGTTCGTACTTAAATATGGAACTAACCATTCCAATTTTCGCTGTCTCTTATACACATCTCCGAGCCCACGAGAC
+
CCCCCFCCCCBCGGGGGGGGGGGHHHHGGHHGH33B22BEG3FGHHGGGGEFGHHHHHHHHHHHHHHHHGGGGGHHGGGGGGFHHHGFHGGHHHGGHHGHHHHHHGGHHHHHHHGGGGGHHHHHHHHHFFFHHHGHGCGGGGHGGCGGG
@M02034:409:000000000-BFKT7:1:2103:22148:25965 1:N:0:31
AAAGTCGAGGTGCCTAAAGTGGCAACCCAGACTCCGTCGCCTGTTGGTGGTGTAGAGCTTGCTGTAGCCGCATGGTGTTCGTACTTAAATATGGTACTAACCATTCCAATTTTCGCTGTCTCTTTACACATCTCCGAGCCCACGAGACCT
+
ABCCAFBBCCCCGGGGGGGGGGGHHHHGGHGGHCBEABAEDEHHDB1B11E113D55BAA3BDEFBA53BE0EA133??4?12??EG33BG4@344BBGH303B34B44FEHH4</EE/DDEFHH33FDF2FBGHGFGGFAGEGCC//?G
@M02034:409:000000000-BFKT7:1:2103:17615:25967 1:N:0:31
AAAGTCGAGGTGCCTAAAGTGGCAACCCAGACTTCGCCTCGTGGTGTAGAGCTTCCTGTAGCCGCATGGCGTTCGTACTTAAATATGGAACTAACCATTCCAATTTTCGCTGTCTCTTATACACATCTCCGAGCCCACGAGACCTCTCTA
+
CCCCBFBBCCAAGGGGGGGGGGGGHHHGGHHGHHHGGGGGGHHDFFGFHHGFFHHHHHHHHHGGGEGGHGFEFCEEGHGHHHHGGHFHGFFHHHGHHHHGHHHHHHHGEGGGFGHHHHHHHGFHHHHHHGFGGFFGEGGFGGGGHHHHH?
@M02034:409:000000000-BFKT7:1:2103:24589:25968 1:N:0:31
AAAGTCGAGGTGCCTAAAGTGGCAACCCAGACTACTAATAGTGTTGGTGGTGTAGAGCTTCCTGTAGCCGCATGGCGTTCGTACTTAAATATGGAACTAACCATTCCAATTTTCGCTGTCTCTTATACACATCTCCGAGCCCACGAGAC
+
AAAABFBBBBABGGGGGGGGGGGGGHHGGHHGHFFBEFEFEDBGGFFEFGFFGDDADG3FGHHFHHFFGFGCEFHFGEFFFECGFGGDHGEGGH3FHFEH3CGFFGFDGHHHHDEFFE<FFGGHD4FGHFD2GHFFF?CFGGHGGGCE?
@M02034:409:000000000-BFKT7:1:2103:12044:25969 1:N:0:31
AAAGTCGAGGTGCCTAAAGTGGCAACCCAGACTTGGGGGGGGGTTGGTGGTGTAGAGCTTCCTGTAGCCGCATGGCGTTCGTACTTAAATATGGAACAAACCATTCCAATTTTCGCTGTCTTTATACACATCTCCGAGCCCACGAGACCT
+
BBBCBFBBCCBCGGGGGFGGGGGHHHHGGHHGHHGHHGGGGFFFFF?:ADDFEBFBF99FFFFFFFF:BDFAFFF?BFFFDA9AEFFFFFFFFFB/F9FFE9.BB:BFBFFFF/=DDFA/BFFFFFFFFFFFFFFF;DFFEEF=CCFFEF
@M02034:409:000000000-BFKT7:1:2103:10346:25977 1:N:0:31
AAAGTCGAGGTGCCTAAAGTGGCAACCCAGACTAATAAGCGT
+
ABCCBFCCCCCCGGGGGGGFGGGHHHHGGHHGCAG5B5B32A
@M02034:409:000000000-BFKT7:1:2103:16168:25981 1:N:0:31
AAAGTCGAGGTGCCTAAAGTGGCAACCCAGACTTCTCATCAGGTTGGTGGTGTAGAGCTTCCTGTAGCCGCATGGCGTTCGTACTTAAATATGGAACTAACCATTCCAATTTTCGCTGTCTCTTATACACATCTCCGAGCCCACGAGACC
+
BBBAAFBABBAAGGGGGGGGGGGHHHHGGHHGHHHHHHHHHHHGHHGEFGAFFFHGHHHHHHHHHHHHGGGGGGHHGEGGFEFHHHHHHHHHHHGFHHFHHGFHHHFFHHHHHFEFGEEGHHHHHFHHFFHFFEFFGCGGDGHGGGGGGA
@M02034:409:000000000-BFKT7:1:2103:23715:25985 1:N:0:31
AAAGTCGAGGTGCCTAAAGTGGCAACCCAGACTGTTGGTGGTCCTCGGCTTCCTGTAGCCGCATGGCGTTCGTACTTAAATATGGAACTAACCATTCCAATTTTCGCTGTCTCTTATACACATCTCCGAGCCCACGAGACCTCTCT
+
BBAAAFAABBBBGGGFGGGGGGGHHHHGGHHGHFGHGEEFGGF3FFAEAAE23EFB5FB3BE01B1BE>EFEE21?@F3B44B@F3BEC@E@13BEG4BGFHFH4>EEEGGHBHHHHFF4FFB3D3FEGC?@FAC@/<<CFFGGFD
@M02034:409:000000000-BFKT7:1:2103:21129:25990 1:N:0:31
AAAGTCGAGGTGCCTAAAGTGGCAACCCAGACTGTTCTTGGTGTACCTCTTCCTGTAGCCGCATGGCGTTCGTACTTAAATATGGAACTAACCATTCCAATTTTCGCTGTCTCTTATACACATTCCGAGCCCACGAGACCTCTCTACCT
+
BBCCBFBCCCCCGGGGGGGGGGGHHHHGGHFGHFGHHHHHHHGHHHHHHHHHGHHHHHHHGGEEGHHGGGGGG?GGHFG3B@GGHGGGHHHHHHHHHHHHFHHHHGGGGGHHHHHFHFHHHGGHBGCEG/CGHGD@C/BFGHHHGGH1?
@M02034:409:000000000-BFKT7:1:2103:23769:25995 1:N:0:31
AAAGTCGAGGTGCCTAAAGTGGCAACCCAGACTCATAATTCGGTTGGTGGTGTAGAGCTTCCTGTAGCCGCATGGCGTTCGTACTTAAATATGGAACTAACCATTCCAATTTTCGCTGTCTCTTATACACATCTCCGAGCCCACGAGACC
+
CCBCCFCBBCBBGGGGGGGFGGGHHHHGGHHGHHHHHHHHHGHFEGGEFGBFGHHHHHHHHHHHGHHFHGGGGGHHGGGGGFHHHHHHHHHHHHFHFHHGHHFHHHHHHHHHHHGGGGFHHHHHHHGHGFFHHHHFEC@DGFGGGGGGGF
@M02034:409:000000000-BFKT7:1:2103:10350:25995 1:N:0:31
AAAGTCGAGGTGCCTAAAGTGGCAACCCAGACTGATAAGCCTGTTGGTGGTGTAGAGCTTCCTGTAGCCGCATGGCGTTCGTACTTAAATATGGAACTAACCATTCCAATTTTCGCTGTCTCTTATACACATCTCCGAGCCCACGAGAC
+
CCCCCFCBBBAAGGGGGGGGGFGGHHHGFHHGHHHHHHHHHHHHHHHAFEEFFGHFGHFHHFHFGGHHGGEEGGGGGGGFEFFEGHGGHHHFGHFFFHHGHHFHFHFHHHHHHHFFGGEGHFHGGHGHBBFHHHFHDBD<CGEA?CCGG
@M02034:409:000000000-BFKT7:1:2103:9522:26003 1:N:0:31
AAAGTCGAGGTGCCTAAAGTGGCAACCCAGACTCCGCATAAGGTTGGTGGTGTAGAGCTTCCTGTAGCCGCATGGCGTTCGTACTTAAATATGGAACTAACCATTCCAATTTTCGCTGTCCTTATACACATCTCCGAGCCCACGAGACCT
+
BBBBBFBBBBABFGGFGGGGGGGHHGHGGHHGHHHGGGGGFHGHGHGGGGGFHHHHHHHHHHHHHHHHHGGGGGHHGFGGGGHHHH4F3FGFHHGHFHFHHHHHHHHHHHHHHFGGGEGHHHHHHGDHFFHGHHGFGCCFGEEGGCFFEF
@M02034:409:000000000-BFKT7:1:2103:9411:26005 1:N:0:31
AAAGTCGAGGTGCCTAAAGTGGCAACCCAGACTGGGAGTGGGGTTGGTGGTGTAGAGCTTCCTGTAGCCGCATGGCGTTCGTACTTAAATATGGAACTAACCATTCCAATTTTCGCTGTCTCTTATACACATCTCCGAGCCCACGAGACC
+
BBBBBFAAD@AAGGGGGGGGGGGGHHHGGGHGHHHHHGGHGHGGGGGEFDAFFHHHHHHHHHHHHHHHHGGGFGHHGEGGGGHHHHHGGHHHHHFGHHDGHHHHHHGGHHHHHBEGGGGHHGFHHHHHEHHGHHHHD/DFGGHGGCGGGE
@M02034:409:000000000-BFKT7:1:2103:20172:26013 1:N:0:31
AAAGTCGAGGTGCCTAAAGTGGCAACCCAGCCTGCGGGTGGTGTAGAGCTTCCTGTAGCCGCATGGCGTTCGTACTTAAATATGGAACTAACCATTCCAATTTTCGCTGTCTCTTATACACATCTCCGAGCCCACGAGACCTCTCTACAT
+
A3AAAFBABBABGGGGGGGGGGGHHHHGGHHGHHHEGGCEGGGHHHHHFHHHHHHHHHHHGGGGGHHGGGGGGBGHHHHHFFHHEFGGHHFHHHHHHHHGHHGHHGGGDGHHHHHBGHHBGHGHHHHCCGGGGHGG/CGDECGHH1=FDF
@M02034:409:000000000-BFKT7:1:2103:8977:26023 1:N:0:31
AAAGTCGAGGTGCCTAAAGTGGCAACCCAGACTAATAATAATGTTGGTGGTGTAGAGCTTCCTGTAGCCGCATGGCGTTCGTACTTAAATATGGAACTAACCATTCCAATTTTCGCTGTCTCTTATACACATCTCCGAGCCACGAGACCT
+
BBBBBFAADD>AFCGFGGGGGFGFHHGEFGGFCGHFBDGFHHHHHGHEFEABGFFDGBFFH3FDGHFFHGEGEFHGGEGFEEBGGHGFHG@GHE33GHDGHHHHGHHHHGFHHFE?EGFGHHGFFGDFFGHHHHHHGCGCBHHCCB/A/F
@M02034:409:000000000-BFKT7:1:2103:20172:26031 1:N:0:31
AAAGTCGAGGTGCCTAAAGTGGCAACCCAGCCTGCGGGTGGTGTAGAGCTTCCTGTAGCCGCATGGCGTTCGTACTTAAATATGGAACTAACCATTCCAATTTTCGCTGTCTCTTATACACATCTCCGAGCCCACGAGACCTCTCTACAT
+
BCBCCFCCCCBBGGGFGGGGGGGHHHHGGHGGHHHGGGGGGGGHHHHHHHHHHHHHHHHHEEEEFHHGGGGGEGHGHFGHHHHHHFHHHHGHHHHHHHGHHHHHHGGGGGHHGHHHHHHFHHHHHHHGCGGGGHGFCGGDFHGHHHHGHH
@M02034:409:000000000-BFKT7:1:2103:7855:26047 1:N:0:31
AAAGTCGAGGTGCCTAAAGTGGCAACCCAGACTCC
+
AA>1>B1ADD1AGGBFGGGF1EEBHHHEGCEC11A
@M02034:409:000000000-BFKT7:1:2103:15526:26047 1:N:0:31
AAAGTCGAGGTGCCTAAAGTGGCAACCCAGACTAGTAATACTGTTAGTGGTGTAGAGCTTCCTGTAGCCGCATGGCGTTCGTACTTAAATATGGTACTAATCATTCCAATTTT
+
BBBBBFBBBBBBGGGGGGGGGGGHGHHGGHHGH33FD5D5DDFG555D52GC23D55B3B5BFE55A531E0B1E10?>FDE21?FFF3EF4@344BBFF434B44B44B3GH
@M02034:409:000000000-BFKT7:1:2103:19376:26051 1:N:0:31
AAAGTCGAGGTGCCTAAAGTGGCAACCCAGACTAAGAGTCATGTTGGTGGTGTAGAGCTTCCTGTAGCCGCATGGCGTTCGTACTTAAATATGGAACTAACCATTCCAATTTTCGCTGTCTCTTATACACATCTCCGAGCCCACGAGACC
+
BBBBBFBBBBABGGGGGGGGGGGHGHHGGHHGHHHHHHHHGFHHHHHGFEEFEGGFHHHHHHHGGGGGHGGGGGHGGGGGGGHHHHHHHHHHHHGGHGHFGHGHHHFGHHHHHHGGGGGFHHHHHHGHFHHHHHHHF/CBFGHGGGGGGF
@M02034:409:000000000-BFKT7:1:2103:9888:26054 1:N:0:31
AAAGTCGAGGTGCCTAAAGTGGCAACCCAGACTAATAAGGTGGTTGGTGGTGTAGAGCTTCCTGTAGCCGCATGGCGTTCGTACTTAAATATGGAACTAACCATTCCAATTTTCGCTGTCTCTTATACACATCTCCGAGCCCACGAGACC
+
BBBBBFBBBBBBGGGGFGGGGGGHHHHGGHHDFHHHHGHHAGFGGGCEFGEFGHHGHFFHHGHHHGHFGGG?FGHHGFGGGFFHHHGGFGGHHB3FHHHHHGGGHHGGHHHHHGGGEFEGFFGHHGFHFGGHHHHGGCFFGEHGGGGGDE
@M02034:409:000000000-BFKT7:1:2103:13322:26067 1:N:0:31
AAAGTCGAGGTGCCTAAAGTGGCAACCCAGACTGGGGGG
+
ABBBBFBBBBBBGGGGGGGGGGGHHHHGGHHGGHA2AE?
@M02034:409:000000000-BFKT7:1:2103:12882:26078 1:N:0:31
AAAGTCGAGGTGCCTAAAGTGGCAACCCAGACTAATAATGCGGTTGGTGGTGTAGAGCTTCCTGTAGCCGCATGGCGTTCGTACTTAAATATGGAACTAACCATTCCAATTTTCGCTGTCTCTTATACACATCTCCGAGCCCACGAGACC
+
BBBBAFBBBBBAGGGECFFFGGGHHHHGGHHGHHHHHHHHHGGEGGGEFFEFGGHFGGHHHHHHHHHHHGFGGGHFFFGGEEFGHHGGHHHHHHGHHHHGFHGHEHHHHHHHHHGGGGGHHHHHHHFGHFHHHHF2?/BCGGGGGGGGFC
@M02034:409:000000000-BFKT7:1:2103:7195:26078 1:N:0:31
AAAGTCGAGGTGCCTAAAGTGGCAACCCAGACTGTTCTTGGTAGTGAGCTTCCTGTAGCCGCATGGCGTTCGTACTTAAATATGGAACTAACCATTCCAATTTTCGCTGTCTCTTATACACATCTCCGAGCCCACGAGA
+
3?AAADAAD2>AFFBGGGCGEGGFHHHGCDHGHHHHH5D5FGFB3BBGGEGHHEFGGHFHGGGEGHGGEEEGGBFGHFGFGHGHHGHHGFCHHHHHHFFGHGHH4E1/?EDFGFG4FHG43BBCEBF?//<<C/?/@@?
@M02034:409:000000000-BFKT7:1:2103:14621:26083 1:N:0:31
AAAGTCGAGGTGCCTAAAGTGGCAACCCAGACTGAGAAGAATGTTGGTGGTGTAGAGCTTCCTGTAGCCGCATGGCGTTCGTACTTAAATATGGAACTAACCATTCCAATTTTCGCTGTCTCTTATACACATCTCCGAGCCCACGAGACC
+
CCCCBFBBCCAAGGGGGGGGGGGGHHHGGHHGHHHHHHHHHGHGHHHGGGFFFFHGHHHHHHHHHHHGHGGGGGHGFEGGGGHHHHHHHHHHHHGHHHHHHHFHGHHHHHHHHFGFGGGFHFHHHHHGGHHHHHGHF<CDGFHGGGGGGF
@M02034:409:000000000-BFKT7:1:2103:23685:26090 1:N:0:31
AAAGTCGAGGTGCCTAAAGTGGCAACCCAGACTGGGGTGGGGGTTGGTGGTGTAGAGCTTCCTGTAGCCGCATGGCGTTCGTACTTAAATATGGAACTAACCATTCCAATTTTCGCTGTCTCTTATACACATCTCCGAGCCCACGAGACC
+
AAAAAFAADD>AFGGGFGGFFGGBFGHFEEHGAGHCEEEEEGEGGEC>FEEFHGGFHFHHHHHFGHHGHGEGEGHHGEGFF?FGHHGFGH>GGHFGFGGHHH1FHHGGHGHHHDCFGGCGFHGGGHFHHHHGHHHHC>ACGGHGGGGGGF
@M02034:409:000000000-BFKT7:1:2103:15858:26099 1:N:0:31
AAAGTCGAGGTGCCTAAAGTGGCAACCCAGACTAATGG
+
?AAAAFAADD1A1F1GGGG3FFFCGCF0FA0F1B1DGD
@M02034:409:000000000-BFKT7:1:2103:7200:26101 1:N:0:31
AAAGTCGAGGTGCCTAAAGTGGCAACCCAGACTGTTCTTGGTAGTGAGCTTCCTGTAGCCGCATGGCGTTCGTACTTAAATATGGAACTAACCATTCCAATTTTCGCTGTCTCTTATACACATCTCCGAGCCCACGAGACCTCTCTACAT
+
CCCDDFCCCCCCGGGGGGGGGGGHHHHGGHGGHFGH55GHHH5F3BGHHHHHHHHHHHHHGGGGGHHGFGGGGHHHHHHHHFHHHBGHHHHHHHHHHHHHHHHHHGGGGGHHHHHHHHHHHHHHHHHGGGGGGHGGFGGG/@F2FB1GHF
@M02034:409:000000000-BFKT7:1:2103:8648:26104 1:N:0:31
AAAGTCGAGGTGCCTAAAGTGGCAACCCAGACTAATAATAGGGTTGGTGGTGTAGAGCTTCCTGTAGCCGCATGGCGTTCGTACTTAAATATGGAACTAACCATTCCAATTTTCGCTGTCTCTTATACACATCTCCGAGCCCACGAGACC
+
AABBADBABBBBGGGGGGGGGGGGHHHGGHHGHHHGGHHHHFHHHG2EFEEFGGHHHHHHHHHHGHHHHGGGGGHGGGGGGGGHHHHFFGHHHHDHFHGGHFHHHHHHHHHGHFGGGGGGHGHGGHFHFFHHHHG2BB?DFGHGGGGDDC
@M02034:409:000000000-BFKT7:1:2103:15645:26107 1:N:0:31
AAAGTCGAGGTGCCTAAAGTGGCAACCCAGGTGGTTGGTGGGGTAGAGCTTCCTGTAGCCGCATGGCGTTCGTACTTAAATATGGAACTAACCATTCCAATTTTCGCTGTCTCTTATACACATCTCCGAGCCCACGAGACCTCTCTACAT
+
BABABFBBDBAAEFGFGGGEGGGHHHGGFGGFGGFGGGEGGGGGGEHHGHHHFGGHHHHFEEEEEFGGEFGFEB?FGGFGGFHHHBBGFFFHFHHFHHGHHHHHHGGGGGHHHHGHHHHGHHHHHHHGGGGGGHGGCFGGGHGHHHHHHH
@M02034:409:000000000-BFKT7:1:2103:8633:26115 1:N:0:31
AAAGTCGAGGTGCCTAAAGTGGCAACCCAGACTAATAATAGGGTTGGTGGTGTAGAGCTTCCTGTAGCCGCATGGCGTTCGTACTTAAATATGGAACTAACCATTCCAATTTTCGCTGTCTCTTATACACATCTCCGAGACCACGAGACC
+
AAAAAFAADDAAFGGGBGG3GFFFHHHECGHGCHHDGHHHHHH0FGGGFG/FFGHBGBGHHBFHGDGDGEEEEEHFFEEEE?>FGHFGGHEHHEBFEGD@CGFFBGEGHFFHH2EEEGFBGGGH1FFFFFFF1FFDCCC/?/F/?CCFC?
@M02034:409:000000000-BFKT7:1:2103:11597:26118 1:N:0:31
AAAGTCGAGGTGCCTAAAGTGGCAACCCAGACTGTTTTTAATGTTGGGCTTCCTGTAGC
+
CCCDBFCCDDCCGGGGGGGGGGGHHHHGGHHGHBGG52BGHGHH5G2A22F235B5555
@M02034:409:000000000-BFKT7:1:2103:7667:26132 1:N:0:31
AAAGTCGAGGTGCCTAAAGTGGCAACCCAGACTACGAAGACGGTTGGTGGTGTAGAGCTTCCTGTAGCCGCATGGCGTTCGTACTTAAATATGGAACTAACCATTCCAATTTTCGCTGTCTCTTATACACATCTCCGAGCCTACGAGACC
+
ABCCAFCBCCACGGGGGGGGGGGHHHHGGHHGHHHGGHGGHGGFGGGEFGEFGFHFGHHHHHHHHEHHHGGGGGHGGGGGGFGHHHHGHHHHHHGFFHHGHGGGHHHHHHHHHHGGGGGHHHHHHHHHEGHHHHGHGCFDGHHGGDGGGF
@M02034:409:000000000-BFKT7:1:2103:21208:26138 1:N:0:31
AAAGTCGAGGTGCCTAAAGTGGCAACCCAGACTAATACGTCTGTTGGTGGTGTAGAGCTTCCTGTAGCCGCATGGCGTTCGTACTTAAATATGGAACTAACCATTCCAATTTTCGCTGTCTCTTATACACATCTCCGAGCCCACGAGACC
+
BBBBBFBBBBABGGGGGGGBGGGHHHHGGHHGHHHHHHGFGHGHHHHGGGEFGHHGGHHHHHHHHHHHHGGGFGHHGGGGGGEHHHGHHHHGHHGGHHFFGHGHGHGHHHHHHHGGGGGHHGHHHHHHHGHHHHGFA@GBDEHGCGGGGG
@M02034:409:000000000-BFKT7:1:2103:17384:26141 1:N:0:31
AAAGTCGAGGTGCCTAAAGTGGCAACCCAGACTCAGCATTCTGTTGGTGGTGTAGAGCTTCCTGTAGCCGCATGGCGTTCGTACTTAAATATGGAACTAACCATTCCAATTTTCGCTGTCTCTTATACACATCTCCGAGCCCACGAGAC
+
BBBBBFBBBBBBGGGGGGGGGGGHHHHGGHHGHHHHBDGBAGHHHHHFGGEGHHHFHHHHHHHHHHHHHGGGFGHHGGGGGGHHHHHHHHHHHGFHHHHHHGHGHHGGHGHHHHGGGGGHHHHHHHHHHHHHHHHFGD/BCGGFGCGGG
@M02034:409:000000000-BFKT7:1:2103:22035:26142 1:N:0:31
AAAGTCGAGGTGCCTAAAGTGGCAACCCAGACTT
+
AABBCFCCBBABGGGGGGGGGGGHHHHGGHHGH5
@M02034:409:000000000-BFKT7:1:2103:14921:26147 1:N:0:31
AAAGTCGAGGTGCCTAAAGTGGCAACCCAGACTAAGAATGAGGTTGGTGGTGTAGAGCTTCCTGTAGCCGCATGGCGTTCGTACTTAAATATGGAACTAACCATTCCAATTTTCGCTGTCTCTTATACACATCTCCGAGCCCACGAGACC
+
CBCCCFCCCCABGGGGGGGGGGGHHGFEGHHGHHHHHHHHHFHHHHGEFFFFGFHHHGHHHHHHGHHGHGGGGGHHGGGGGEGHHHHHHHHHHH3FFHHHHHGHHGFHHHHHHHGGGGEGGHHHHHFHHHHHHHFBFBCFGGHGG?CFGC
@M02034:409:000000000-BFKT7:1:2103:8569:26153 1:N:0:31
AAAGTCGAGGTGCCTAAAGTGGCAACCCAGACTAATAATAAGGT
+
AAAAA3>1>1AAG1BGGGFGFGF0FHHGGE0FC11DDFEB2EEF
@M02034:409:000000000-BFKT7:1:2103:8703:26157 1:N:0:31
AAAGTCGAGGTGCCTAAAGTGGCAACCCAGACTATGAAGGATGTTGGTGGTGTAGAGCTTCCTGTAGCCGCATGGCGTTCGTACTTAAATATGGAACTAACCATTCCAATTTTCGCTGTCTCTTATACACATCTCCGAGCCCACGAGACC
+
BBBBAFABCDABGGGGGGGGGGGHHHHGGHHGHHHHHHHHEGHHGHHEF?EGHHGFFHFHFHHHHFHHHGGGGGHGGGGGGFGHHHHHGHHHHHFFHHHFBEDGHFHFHHHHHHCFEEFGGHHHHHGHHFHHHHHGGBCGFGHEGGGG?F
@M02034:409:000000000-BFKT7:1:2103:18053:26158 1:N:0:31
AAAGTCGAGGTGCCTAAAGTGGCAACCCAGATGGTTGGTGGTGTATGGCTTCCTGTAGCCGCATGGCGTTCGTACTTAAATATGGAACTAACCATTCCAATTTTCGCTGTCTCTTATACACATCTCCGAGCCCACGAGACCTCTCTACAT
+
BCCBCFCADBAAGGGGGGGGGGGGHHHGGHHGHHHHGGFGGGGHGHHGHHHHHHHHHHHGGGEEGHHGEGGEE??FHHGHHHHHHFFHHHHHHHHHHHHHHHHHHGGGGGHHHHHHHHGFFGGHHFHGFGGGGHGGFGGGGHHHHHHHHH
@M02034:409:000000000-BFKT7:1:2103:12953:26167 1:N:0:31
AAAGTCGAGGTGCCTAAAGTGGCAACCCAGAGGGTTGGTGGTGTAGATCTTCCTGTAGCCGCATGGCGTTCGTACTTAAATATGGAACTAACCATTCCAATTTTCGCTGTCTCTTATACACATCTCCGAGCCCACGAGACCTCTCTACAT
+
AABA>FBBBBAAFGFEFFGFGGGFHHGFGHGFGG2GCE2FEGGEBGFGFHHBDGGFEHHDAAAEEF1EEEFEE21FDBB3DFFHH3E@E3GFFBGFF4GBGHGHEEEEFF3B?FFGFGBFGBBB?BBD<B>CF//B<>CAFC110F11DG
@M02034:409:000000000-BFKT7:1:2103:14914:26187 1:N:0:31
AAAGTCGAGGTGCCTAAAGTGGCAACCCAGACTAA
+
CCCCCFAACCBCGGGGGGGGGGGHHHHGGHHGFFF
@M02034:409:000000000-BFKT7:1:2103:8228:26190 1:N:0:31
AAAGTCGAGGTGCCTAAAGTGGCAACCCAGACTAATAAGACGGTTGGTGGTGTAGAGCTTCCTGTAGCCGCATGGCGTTCGTACTTAAATATGGAACTAACCATTCCAATTTTCGCTGTCTCTTATACACATCTCCGAGCCCACGAGAC
+
BBBBBF?ABDAAFG5GGFGFGGEFCHHFDHHGHHFHHHHHHGGBFEEABEBAFFFGGHEHGFGGBFGEGF?EGGHCEEGGGG1GGHHEGHGHFGGH?GFGFHGHHHHHHHFHGFEEE?AF4BFFGFFGFGHFHHFEECCGCFHGCC/DD
@M02034:409:000000000-BFKT7:1:2103:21804:26190 1:N:0:31
AAAGTCGAGGTGCCTAAAGTGGCAACCCAGACTTCGGGTGGTGTACCGCTTCCTGTAGCCGCATGGCGTTCGTACTTAAATATGGAACTAACCATTCCAATTTTCGCTGTCTCTTATACACTCTCCGAGCCCACGAGACCTCTCTACAT
+
CDDDCFBCCBCCGGGGGGGGGGGHHHHGGGHGHHGCGEFFGGGHHHHEGGGGHHHHHHHHGGGGGHHGGGGGEGHHHHHHHHHHHFHHHHHHHHHHHHHDGHHHHGGGGGHHHHHHHHHHHHHGCHGCGCGGHGGCD/DGHHHGHGGF<
@M02034:409:000000000-BFKT7:1:2103:23187:26198 1:N:0:31
AAAGTCGAGGTGCCTAAAGTGGCAACCCAGACTATGAAGACTGTTGGTGGTGTAGAGCTTCCTGTAGCCGCATGGCGTTCGTACTTAAATATGGAACTAACCATTCCAATTTTCGCTGTCTCTTATACACATCTCCGAGCCCACGAGACC
+
BBCCBFCCCCBAGGGGGGGGGGGHHHHGGHHGHHHHHHHHHHHHHHGGGGEFHHHHHHHHHHHHHHHHHGGGGGHHGGGGGGHHHHFGHHGHHHHHGHHGHHHHHHGHGGHHHHGGGGGHHHHHFHFDFFFHHHGDD@CCGGHGGGCGGE
@M02034:409:000000000-BFKT7:1:2103:21816:26204 1:N:0:31
AAAGTCGAGGTGCCTAAAGTGGCAACCCAGACTTCGGGTGGTGTACCGCTTCCTGTAGCCGCATGGCGTTCGTACTTAAATATGGAACTAACCATTCCAATTTTCGCTGTCTCTTATACACTCTCCGAGCCCACGAGACCTCTCTACAT
+
BBBBBFABBBABGGGGGGG6FGFHHFFGDHHGHHHGCECEEEFHGHFGGGGGHHHHHHHGGFGGGHHGGGGEEBGGHHHHHEGHHE@FGBCGHEFGHHHGGHHHHGGGGGHHGHHHHGHGGHFFBGC>C>DGHF><C?/F1GFCHFFDF
@M02034:409:000000000-BFKT7:1:2103:21361:26206 1:N:0:31
AAAGTCGAGGTGCCTAAAGTGGCAACCCAGACGAATGGTGGTGTAGAGCTTCCTGTAGCCGCATGGCGTTCGTACTTAAATATGGAACTAACCATTCCAATTTTCGCTGTCTCTTATACACATCTCCGAGCCCACGAGACCTCTC
+
BBBBBFBAB@ABGGGGCFGGGGGHFGHGGHA2E22BEHHHGFGHFGHHHHHHHHHHHFHGGGEGGHHGFGGGGHHHHGGHHHHHHFHHHHHHHHHHFGHFGHHHHGFGGGGHHHHFHHHFFFFFGGF?/CCGGHGGCC??/?1?F
@M02034:409:000000000-BFKT7:1:2103:15813:26209 1:N:0:31
AAAGTCGAGGTGCCTAAAGTGGCAACCCAGACTAATAAGAATGTTGGTGGTGTAGAGCTTCCTGTAGCCGCATGGCGTTCGTACTTAAATATGGAACTAACCATTCCAATTTTCGCTGTCTCTTATACACATCTCCGAGCCCACGAGACC
+
CCCCCFCCCCABGGGGGGGFGGGHHHHGGHHGHHHHHHHHHHHHHHHGGGFFHHGFGHHHHHHHHGHHHGGGGGHHGGGGGFHHHHHGHHHEHHHHGHHHHHHHHHHHGHHHHHGGGGGHHHHHHBFHGHHGGHHFF<C?DGHGGGGGGF
@M02034:409:000000000-BFKT7:1:2103:8870:26220 1:N:0:31
AAAGTCGAGGTGCCTAAAGTGGCAACCCAGACTGTTGGTGGTGTAGAGCTTCCTGTAGCCGCATGGCGTTCGTACTTAAATATGGAACTAACCATTCCAATTTTCGCTGTCTCTTATACACATCTCCGAGCCCACGAGACCTCTCTACAT
+
BBBBAFBBB@AAGGGGGGG6FGFHHHHGGHCGHHHGGDEFFGGHHHHHHHHHHHFHHHHHGGGGGHGGGGGEG21FGFFHHFHHEFHHHGFHGHFHFDDBFGHHFEEEGGHHBGHFHHHFFFHFHHBD>BGCFEEB/@EDFGHGGHFGGG
@M02034:409:000000000-BFKT7:1:2103:21357:26223 1:N:0:31
AAAGTCGAGGTGCCTAAAGTGGCAACCCAGACGAATGGTGGTGTAGAGCTTCCTGTAGCCGCATGGCGTTCGTACTTAAATATGGAACTAACCATTCCAATTTTCGCTGTCTCTTATACACATCTCCGAGCCCACGAGACCTCTCTACAT
+
BBABBF@BCCABGGGGGFGFGGGGGHHGGHHGGFEHHHHHGGGHHHHHHHHHHHHHHHHHGGGGGHHGGGGEEFGGHHHHHHHHG@FGHHHHHHGHHHHHHHHHHGGGGGHHHHHHHBHHHGHHHHHGBCGGGHGGFFGGGHGHGHHGF?
@M02034:409:000000000-BFKT7:1:2103:15590:26237 1:N:0:31
AAAGTCGAGGTGCCTAAAGTGGCAACCCAGACTAATCCGAAGGTTGGTGGTGTAGAGCTTCCTGTAGCCGCATGGCGTTCGTACTTAAATATGGAACTAACCATTCCAATTTTCGCTGTCTCTTATACACATCTCCGAGCCCCGAGACTC
+
CCCCCFCCCCBBGGGGGGGFGGGHHHHGGHGGHHHHHHGGEGGHHHGGFGEFGFHDGHHHHGHHHGHFHGGFFGHHGGGGGGHHHHHFHGHHHGGGFHHHHHHGHHHHHHHHHHGGGGGGGHHHGHHFHFHHHHGFDBGGGGGGCFGGGF
@M02034:409:000000000-BFKT7:1:2103:15352:26240 1:N:0:31
AAAGTCGAGGTGCCTAAAGTGGCAACCCAGACTTCTACTTCTGTTGGTGGTGTAGAGCTTCCTGTAGCCGCATGGCGTTCGTACTTAAATATGGAACTAACCATTCCAATTTTCGCTGTCTCTTATACACATCTCCGAGCC
+
BB@B?B3A>>ABGGGGGAFGDFFHFEHGFA2EGHCHHFG5DF5GHHEGGDGEHHGBHHHHFHHFFGHFHGECFGEFGG?FFECHHFHFHHH4GB3@EGGCG1DFEBGGFGHHFD/EE<EFE4GD4FEEFCGHFFB1C/>CG
@M02034:409:000000000-BFKT7:1:2103:20148:26242 1:N:0:31
AAAGTCGAGGTGCCTAAAGTGGCAACCCAGACTACGAATAATGTTGGTGGTGTAGAGCTTCCTGTAGCCGCATGGCGTTCGTACTTAAATATGGAACTAACCATTCCAATTTTCGCTGTCTCTTATACACATCTCCGAGCCCACGAGACC
+
AAAABFAABCABGGGGFGGFGGGFHHHGFHHGHHHGGGHGGGHGHHHEFFAFGHGFFGHHHHHGGHHFFGEGFGHHEEGGGGHHHHFGHHGHHHFGGGBFGAGGFHFHHHHHHHGFGGGHHGHHFHGFFHHHHH3GB<CBFEHGG?FGFF
@M02034:409:000000000-BFKT7:1:2103:15345:26265 1:N:0:31
AAAGTCGAGGTGCCTAAAGTGGCAACCCAGACTTCTACTTCTGTTGGTGGTGTAGAGCTTCCTGTAGCCGCATGGCGTTCGTACTTAAATATGGAACTAACCATTCCAATTTTCGCTGTCTCTTATACACATCTCCGAGCCCACGAGACC
+
BABBAFBBBBAAGGGGGGGEGGFGHHHGGHHGHHGHHHHGHHHHHHHGGGEFFFHHFHHGFGHHHFHHHGGEGEHBEEEFGFF1GHHHFGGHH3FDGHHHGFBHHEGHHGHGHEE?EFEF?GGF?GHGFGFFGHDFF/B@?FGFGDGGFF
@M02034:409:000000000-BFKT7:1:2103:11367:26266 1:N:0:31
AAAGTCGAGGTGCCTAAAGTGGCAACCCAGACTGGGGTGGTGGTTGGTGGTGTAGAGCTTCCTGTAGCCGCATGGCGTTCGTACTTAAATATGGAACTAACCATTCCAATTTTCGCTGTCTCTTATACACATCTCCGAGCCCACGAGACC
+
AAAA>B>AAD>>AGFEGBFGGFFCHHGGGHHGFGHEGAAEAFAEFGGAFDAFGFEFGGHHHGGBGFHHGGE@EEHFEEE?EEBGGGBDFDFHHFEFHHHFFFHHHHGHGHHHHGGGGGFHHHHHFGGHFFHFGGF1C>@A@FFGGCCGGF
@M02034:409:000000000-BFKT7:1:2103:15248:26272 1:N:0:31
AAAGTCGAGGTGCCTAAAGTGGCAACCCAGACTGGGGGTGGTCGGGAGCTTCCTGTAGCCGCATGGCGTTCGTACTTAAATATGGAACTAACCATTCCAATTTTCGCTGTCTCTTATACACATCTCCGAGCCCACGAGACCTCTCTACAT
+
BBBBBFBADDBAGFGGGGGGGGGHHHHGGHHGHHHHGGGGGGHGGGGGGGHFGGHGGHHHGGEEEHHGGGEGEGFFHHFGHGHHHFDFHHHHHHHHFFFHHHHHGGFFGGHHHHFHFFHHHEGCGG<ECF/@CEGCCFGACHGHHFFHHH
@M02034:409:000000000-BFKT7:1:2103:7374:26276 1:N:0:31
AAAGTCGAGGTGCCTAAAGTGGCAACCCAGACTACTAAGACTGTTGGTGGTGTAGAGCTTCCTGTAGCCGCATGGCGTTCGTACTTAAATATGGAACTAACCATTCCAATTTTCGTTGTCTCTTATACACATCTCCGAGCCCACGAGACC
+
B@BAAFAADDB4BGFFBFGGGGGFHHGGGCHEHGHHHHHGHHF3GABAFF21BGGGHGFHHBGGFEEFFFGCEEFEEGGGGEHHHHHHGHHHHHHEBFFEGHBFBBBEHGGHHEE0FGGGFGGHGGFHFHFHFG3DEC??CFFGGGCGGE
@M02034:409:000000000-BFKT7:1:2103:7390:26287 1:N:0:31
AAAGTCGAGGTGCCTAAAGTGGCAACCCAGACTACTAAGACTGTTGGTGGTGTAGAGCTTCCTGTAGCCGCATGGCGTTCGTACTTAAATATGGAACTAACCATTCCAATTTTCGCTGTCTCTTATACACATCTCCGAGCCCACGAGAC
+
AACCAFBBBCBCGGGGGGGGGGGHHHHGGGHGHHGHHHHHHHHHHFHGGGGGHHHHHHHHHHHHHHHHHGGGGGHHGGGGGGHHHHHHHHHHHFGFGHHHHHHHHHFFHHHGHHEGGGGHHHHHHHHHHHHHGHHHGB/?CEGGGGGG?
@M02034:409:000000000-BFKT7:1:2103:22372:26293 1:N:0:31
AAAGTCGAGGTGCCTAAAGTGGCAACCCAGAGGGTTGGTGGTGTATGTCTTCCTGTAGCCGCATGGCGTTCGTACTTAAATATGGAACTAACCATTCCAATTTTCGCTGTCTCTTATACACATCTCCGAGCCCACGAGACCTCTCTACAT
+
ABBBA5AADDAABGG5BFFGGGGGFGFFFHEGGG2AEGEFFGFFF5F5EGHBHHGHGGFFE0AEGHHGGGGEEB?FGGFEFFHHHFFGHHGHHHHHHHHFGHHFHEEFGFFHHHHHFFFFHHHGHGHGGGGGGHGGBDGG/?<1FDBDGG
@M02034:409:000000000-BFKT7:1:2103:20627:26307 1:N:0:31
AAAGTCGAGGTGCCTAAAGTGGCAACCCAGACTAATACTAGTGTTGGTGGTGTAGAGCTTCCTGTAGCCGCATGGCGT
+
CCCCCFCBCCCCGGGGGGGGGGGGHHHGGHH2GDAF5BFAFHHHFHE2A2ECA3F5B5BB5FDFF5A5AAE0EE?10B
@M02034:409:000000000-BFKT7:1:2103:20785:26309 1:N:0:31
AAAGTCGAGGTGCCTAAAGTGGCAACCCAGACTGATAAGAGTGTTGGTGGTGTAGAGCTTCCTGTAGCCGCATGGCGTTCGTACTTAAATATGGAACTAACCATTCCAATTTTCG
+
A11>>DA1ADA>FFDEFFGBGGGH1BFEFFEFGCCBF2BF1DEEGAGECEAFFFGFEEFHHBFGGFEEDEEAEEF0>?>>>>B/?FDF1G2FGF111B11B01B122BBFDFH2@
@M02034:409:000000000-BFKT7:1:2103:11836:26315 1:N:0:31
AAAGTCGAGGTGCCTAAAGTGGCAACCCAGACTGGGAAGGAGGTTGGTGGTGTAGAGCTTCCTGTAGCCGCATGGCGTTCGTACTTAAATATGGAACTAACCATTCCAATTTTCGCTGTCTCTTATACACATCTCCGAGCCCACGAGACC
+
CCCCBFCCCCBBGGGGGGGGGGGHHHHGGHHGHHHHHHGGGHGGHHGEFFAFGGHHHGHHHHHHHHHHHGGGGGHHGEGGFFBFGHHFHHHHHHGFHHGFGHHHHHGHHHHHHHGGGGGGHFHHHHHHGHHHEDFDC/CFFGHGGGCGF<
@M02034:409:000000000-BFKT7:1:2103:10340:26316 1:N:0:31
AAAGTCGAGGTGCCTAAAGTGGCAACCCAGACTGTT
+
BBBBBFBBBBBBGGGGGGGGFFGGHHHGGHHGH335
@M02034:409:000000000-BFKT7:1:2103:22993:26317 1:N:0:31
AAAGTCGAGGTGCCTAAAGTGGCAACCCAGACTGATTGTCGTGTTGGTGGTGTAGAGCTTCCTGTAGCCGCATGGCGTTCGTACTTAAATATGGAACTAACCATTCCAATTTTCGCTGTCTCTTATACACATCTCCGAGCCCACGAGACC
+
BBBBBFABB@AAGGGGGGGFGFGHHHHGGHHGHHCGHHGHGFEHGGAEFF1BGDFDDGFHHEHGFHHHGCEEGGHHFGGGFEGHHHEGHHEFGFGHHGGGHHGGHHFGFGHHHFEGGAGGHHHHGHGHEGGHHHFHG@<CDAGFDC?<CF
@M02034:409:000000000-BFKT7:1:2103:20622:26325 1:N:0:31
AAAGTCGAGGTGCCTAAAGTGGCAACCCAGATTGTTTTTGGTGTAGAGCTTCCTGTAGCCGCATGGCGTTCGTACTTAAATATGGAACTAACCATTCCAATTTTCGCTGTCTCTTATACACATCTCCGAGCCCACGAGACCTCTCTACAT
+
A?ABADABBB>>ABFFFGDAFGGGH4AAAGGHHHGHFHDE?A2AFBDB5FG5FDGFFHFG100EEGCEBEABBBBFFGFHGGFHH3BFHF33?FGHHF4@FHEBD?E/EEE4DFGFHHHFB33B433E?DB@C??B@C/?/?1GB<DGFD
@M02034:409:000000000-BFKT7:1:2103:18157:26326 1:N:0:31
AAAGTCGAGGTGCCTAAAGTGGCAACCCAGACTAATAAGAAGGTTGGTGGTGTAGAGCTTCCTGTAGCCGCATGGCGTTCGTACTTAAATATGGAACTAACCATTCCAATTTTCGCTGTCTCTTATACACATCTCCGAGCCCACGAGACC
+
CCCCCFBBCCABGGGGGGGGGGGGHHHGGHHGGHHHHHHHGHHHHHGEFGEFHHHGHHHHHHHHFHHGHGGGGGHHGGGGGGHHHHFGHHHHHHFHHHHHHHHHHHHGHHHHHHGGGGGGHHHHFHGHGGHHHHHGF@DCGGHGGGGGGF
@M02034:409:000000000-BFKT7:1:2103:22998:26334 1:N:0:31
AAAGTCGAGGTGCCTAAAGTGGCAACCCAGACTGATTGTCGTGTTGGTGGTGTAGAGCTTCCTGTAGCCGCATGGCGTTCGTACTTAAATATGGAACTAACCATTCCAATTTTCGCTGTCTCTTATACACATCTCCGAGCCCACGAGACC
+
BBBBBFBBBBBBGGGGGEGGGGGHHHHGGHHGHHGHHHHHGGGHHHHGGGGGGHHEHFHHHHHHHHHHHGGGGGHGGGGGFFHHHH4FGHGHHH3GFHHHFHBGHHHHHGHHHGGGGGGHHHGHFHHHHFHHHHHHD<C@GGHGGGGGG<
@M02034:409:000000000-BFKT7:1:2103:18477:26346 1:N:0:31
AAAGTCGAGGTGCCTAAAGTGGCAACCCAGACTTATGGTAAGGTAGAGCTTCCTGTAGCCGCATGGCGTTCGTACTTCAATATG
+
AA?AAD1A1D>AFGGGGCGGGDF0BGG?0GFFGHG2A122AF1D1AAA1BFBEF1G22F1AA/ABFHEEEFC/>>FE121B2BB
@M02034:409:000000000-BFKT7:1:2103:17157:26349 1:N:0:31
AAAGTCGAGGTGCCTAAAGTGGCAACCCAGACTAATTTTGGTGTAGAGCTTCCTGTAGCCGCATGGCGTTCGTACTTAAATATGGAACTAACCATTCCAATTTTCGCTGTCTCTTATACACATCTCCGAGCCCACGAGACCTCTCTACAT
+
ABAAAFBBBBABGGGGGGGGGGGHHGHGGHHGHHHHHHHHGHGHGHHHFHHHHHHHGHHHFECEGHHGFGGGGGHHHHHHHHHHHDGHHHHHHHHHHHFHGHHHHGGGGGGHGHHHHGHFHHHHHHHGEGGGFHGD/<BFCGHHHHBGHG
@M02034:409:000000000-BFKT7:1:2103:16668:26359 1:N:0:31
AAAGTCGAGGTGCCTAAAGTGGCAACCCAGACTTGTACTCATGTTGGTGGTGTAGAGCTTCCTGTAGCCGCATGGCGTTCGTACTTAAATATGGAACTAACCATTCCAATTTTCGCTGTCTCTTATACACATCTCCGAGCCCACGAGACC
+
BBCCCFCCCCCCGGGGEGGGGGGHHHHGGHHGHHHHHHHHHGHHHGHEFGEGHGHHHHHHHHHHHHHGGGGGGGHGFFFGGEGHHHHHHHHHHHDGFHHGHHHGHHGFHGHHHDEEGGEGBHGHGHGHHHHHHHHEGCGFGGHGGFDDGC
@M02034:409:000000000-BFKT7:1:2103:8634:26359 1:N:0:31
AAAGTCGAGGTGCCTAAAGTGGCAACCCAGACTAAGGTTGGTGGTGTAGAGCTTCCTGTAGCCGCATGGCGTTCGTACTTAAATATGGAACTAACCATTCCAATTTTCGCTGTCTCTTATACACATCTCCGAGCCCACGAGACCTCTCT
+
AABBAFCCCBAB4GGGGGGGGGGHHHHGGGHGHHHEHFFHGEFEEFFGGGHDHHHHHHFGHFGEFEGEHFEDFFGEGHHHGGFHHHGGGHFHHHHHGHHHGHFGHHHGGGG??BFGHHHHFBGHFHFHHHE@CBC/GGDGGGGCFCGFG
@M02034:409:000000000-BFKT7:1:2103:8528:26371 1:N:0:31
AAAGTCGAGGTGCCTAAAGTGGCAACCCAGACTGCGGGGGGTGTTGGTGGTGTAGAGCTTCCTGTAGCCGCATGGCGTTCGTACTTAAATATGGAACTAACCATTCCAATTTTCGCTGTCTCTTATACACATCTCCGAGCCCACGAGACC
+
A?AB3DAAD2>AGGGGGGGFGGGHGHGFGHHGHBHGGGGGGGGGGHHDEGGFCGHHHHHHHHHHBGHHHGCCGGHGGDGGGGHGGGFEGGGGGFFFFGGGGGGFFBFFFFBFGF-CEDD//BBFFFBFFFFFFFFFF-@;BFFF?BBFFA
@M02034:409:000000000-BFKT7:1:2103:15698:26375 1:N:0:31
AAAGTCGAGGTGCCTAAAGTGGCAACCCAGACTGGGGTGGGGGTTGGTGGTGTAGAGCTTCCTGTAGCCGCATGGCGTTCGTACTTAAATATGGAACTAACCATTCCAATTTTCGCTGTCTCTTATACACATCTCCGAGCCCACGAGACC
+
ABBBBFBBBBABGGGGGGGGGGGHGHHGGHFGHHHHGEEGGGGGFGGFFGFFGGFGHHHHHGHGHHHHGGGGGGHHGEGGGGFHHHGFHHFHHHGDFHGFHHHGHHHHHGHHHGCGGGGHHHHHHHFGFFHHHHGFE-CDGGHGGCGGGC
@M02034:409:000000000-BFKT7:1:2103:8507:26388 1:N:0:31
AAAGTCGAGGTGCCTAAAGTGGCAACCCAGACTGCGGGGGGTGTTGGTGGTGTAGAGCTTCCTGTAGCCGCATGGCGTTCGTACTTAAATATGGAACTAACCATTCCAATTTTCGCTGTCTCTTATACACATCTCCGAGCCCACGAGACC
+
AAABBFBBBBAA4CGGFGGFGGGHGHHEFGHAGHFEGGGGG<ACDHHDFDCFGFF>GHHHFCGFDFHHGG@CDGHHFACECD:CCFBCFGB0FF0CFFFFGGGGGGGGECFGGFGFGGA/FFFF9B/;:BFFFFFFA-@BDEFE@=CDA9
@M02034:409:000000000-BFKT7:1:2103:19564:26407 1:N:0:31
AAAGTCGAGGTGCCTAAAGTGGCAACCCAGACTGTGTGTCCTGTTGGTGGTGTAGAGCTTCCTGTAGCCGCATGGCGTTCGTACTTAAATATGGAACTAACCATTCCAATTTTCGCTGTCTCTTATACACATCTCCGAGCCCACGAGACC
+
BBBBBFABBBAAGGGGGGGGGGGHCDHEGHGGHHHFGHHGHHHHHHHEFEEFHFGBGGHHHHHGGHHFHEEEGGHHGEEFGGHHEHFHGGFHHHDGHHHFGHFGGHGHHHHHHDEGG?EFHFHGHGHBEBFHHHFFC/B/>FEGGFGF/?
@M02034:409:000000000-BFKT7:1:2103:16817:26409 1:N:0:31
AAAGTCGAGGTGCCTAAAGTGGCAACCCAGACTACGCGTACGGTTGGTGGTGTAGAGCTTCCTGTAGCCGCATGGCGTTCGTACTTAAATATGGAACTAACCATTCCAATTTTCGCTGTCTCTTATACACATCTCCGAGCCCACGAGAC
+
CCCCCFCCCCACGGGGGGGGGGGHHHHGGHHGH33E222A0AEGFEGGGGGGHHHGHHHHHGHHGHHHHGGGGGHHGGGGGGHHHHHHHHHHHHHHHHHHGHHHHHHGHHHHHGGGGGGHHHHHGHHHFHHGHHHHG@GGGGHGGGGGG
@M02034:409:000000000-BFKT7:1:2103:15394:26412 1:N:0:31
AAAGTCGAGGTGCCTAAAGTGGCAACCCAGACTAATCATCATGTTGGTGGTGTAGAGCTTCCTGTAGCCGCATGGCGTTCGTACTTAAATATGGAACTAACCATTCCAATTTTCGCTGTCTCTTATACACATCTCCGAGCCCACGAGAC
+
AAAA1F?A?AAAGFGGG1DFGBFFHHH0A0FFHHCFFHHHHHFHHHGCFG/AGDFEFFHGHFHDGFHHHE?/EFHHEGCFEFHGHFEFFGE2GEDGHG1BGG1CGGFG2BEGHFEEGEGHGF2F1GFD2FFGFGG1/<CC@FEGGC/CE
@M02034:409:000000000-BFKT7:1:2103:15411:26413 1:N:0:31
AAAGTCGAGGTGCCTAAAGTGGCAACCCAGACTCATCATCATGTTGATGTTGTTGTGGTTGCTGTGG
+
CCCCCFABBBBCGGGGGGGGGGGHHHHGGHH2F3A555D55DGH5F55AAFAA2B2A12A1BA5A3B
@M02034:409:000000000-BFKT7:1:2103:23132:26417 1:N:0:31
AAAGTCGAGGTGCCTAAAGTGGCAACCCAGACTTCGAAGCATGTTGGTGGTGTAGAGCTTCCTGTAGCCGCATGGCGTTCGTACTTAAATATGGAACTAACCATTCCAATTTTCGCTGTCTCTTATACACATCTCCGAGCCCACGAGAC
+
BBBBBFBBBBABFGGGFGGFGGGHFHHGFHHFEHGFGHEEBDGHHHCAFFEFGFGEGGFHDGHDGGGHHGGGEGFAFEGAEAEGHHHHHHHHHHD3GGHHHFFGHHHBEGGHHGEGGGGHFHGHFFGFDCGFGFFFG?FGGGEGDGCFG
@M02034:409:000000000-BFKT7:1:2103:12801:26419 1:N:0:31
AAAGTCGAGGTGCCTAAAGTGGCAACCCAGACTGCGTGTGGTGTTGGTGGTGTAGAGCTTCCTGTAGCCGCATGGCGTTCGTACTTAAATATGGAACTAACCATTCCAATTTTCGCTGTCTCTTATACACATCTCCGAGCCCACGAGACC
+
BBBBAFBBBBABGFGGGGGFGGFGFHHGFGHGHHHEEEECEBFGFHH1AEEFGGGFGDGHHGHFGHGHHGEEEGHHEEGFGEFGHHGFFFBHHHFGFHDFGFBGHHHHHGHHGBEGGGEHGFGHGFHBGFHHFHFDE<>DFFFEGGGD.F
@M02034:409:000000000-BFKT7:1:2103:20207:26423 1:N:0:31
AAAGTCGAGGTGCCTAAAGTGGCAACCCAGACTCCTAATCATGTTGGTGGTGTAGAGCTTCCTGTAGCCGCATGGCGTTCGTACTTAAATATGGAACTAACCTTTCCAATTTTTGCTGTCTCTTATACACCTCTCCG
+
BABBBFAABB2AGGGGGGGGGGGHHHHEGEG2EG3G3GF3AFHHHHHEF2E1A3D5AD3A5FGF55A53EE?FGE1E>>FEF2?GGH33BGBGD3@CEEG313BB3F4BF3FD4>BGBBGDGFB44B4?33?BGHFG
@M02034:409:000000000-BFKT7:1:2103:8417:26427 1:N:0:31
AAAGTCGAGGTGCCTAAAGTGGCAACCCAGACTAATAATCAGGTTGGTGGTGTAGAGCTTCCTGTAGCCGCATGGCGTTCGTACTTAAATATGGAACTAACCATTCCAATTTTCGCTGTCTCTTATACACATCTCCGAGCCCACGAGAC
+
BCCCBFCCCCABGGGGGGGGGGGHHHHGGHHGHG3FFDGAGGHHDGEGGDGFF3F5AA3B5FFGGFEDAEF0EEF1>?>FE>21?FHEFGHBFF33BEGH303B3?G4BFGHF4>?EF<B?FFF4B44B?22FBG2?/CGCFEFC@/AA
@M02034:409:000000000-BFKT7:1:2103:16961:26427 1:N:0:31
AAAGTCGAGGTGCCTAAAGTGGCAACCCAGACTTCGCATACTGTTGGTGGTGTAGAGCTTCCTGTAGCCGCATGGCGTTCGTACTTAAATATGGAACTAACCATTCCAATTTTCGCTGTCTCTTATACACATCTCCGAGCCCACGAGACC
+
AAABBFBBBBAAGGGGCGGBEGGHHHHGGHHGHC5E22BEDFHHGHGFFEBFGHHBFHHHHHHHFGHHHGGGGGHHGFGGGGHHHHHFGHGHHHGHGHGFHHHGHHGHGHHHHHGGGGGGHHHHHHGFHHHHGHGGG/@@@GHGGCFGGF
@M02034:409:000000000-BFKT7:1:2103:12786:26432 1:N:0:31
AAAGTCGAGGTGCCTAAAGTGGCAACCCAGACTGCGTGTG
+
A1AAABAA@D1A1BFFGGG3BA00AGH?FF0AFFB0BEAA
@M02034:409:000000000-BFKT7:1:2103:13355:26435 1:N:0:31
AAAGTCGAGGTGCCTAAAGTGGCAACCCAGACTTTTCGTAATTTTGAGCTTCCTGTAGCCGCATGGCGTTCGTACTTAAATATGGAACTAACCATTCCAATTTTCGCTGTCTCTTATACACATCTCCGAGCCCACGAGACCTCT
+
BBBBBFBB?D>AGFGGCGGEGGFFGFGGGGHGHHC552B22B5DGFFGHHHHHHHHHHHHGGEEEHHGGGGGF2FGHFHHGHGGGHHGHEHHGFHHHGFGGHHHGEGGEGHHFHEFGHHBGFGHHHHGCCCGGGGGCDFF/1?G
@M02034:409:000000000-BFKT7:1:2103:15243:26452 1:N:0:31
AAAGTCGAGGTGCCTAAAGTGGCAACCCAGACTAATAATCAGGTTGGTGGTGTAGAGCTTCCTGTAGCCGCATGGCGTTCGTACTTAAATATGGAACTAACCATTCCAATTTTCGCTGTCTCTTATACACATCTCCGAGCCCACGAGAC
+
A?AA>DAAA@A?4AAA4BFGFGFCCGGEEGHGHGHB5GFHBDFFFFEAAAEFHHHFDFFEGHHHBF5GHGGEEGFGF1EFD>GGAFDDEFBBFFDBGGFFBFDBGBD4EDFDGGGGFGEHHEGH4F?FDFFHHGGF?//<?<FFCCCAD
@M02034:409:000000000-BFKT7:1:2103:15223:26456 1:N:0:31
AAAGTCGAGGTGCCTAAAGTGGCAACCCAGACTAATAATCAGGTTGGTGGTGTAGAGCTTCCTGTAGCCGCATGGCGTTCGTACTTAAATATGGAACTAACCATTCCAATTTTCGCTGTCTCTTATACACATCTCCGAGCCCACGAGACC
+
BBBBBFBABBABGGGGGGGGGGGHHHHGGHHGHHHHHHHHHFHHHHGFFGGGHHHFHHHHHHHHHHHHHGGGGGHHGGGGGGFHHHHGHHHHHGGHFHHHGHHGHHHHGHHHHHGGGEGFHHHHGHGHFHHHHHHHG/CGFGHGGC<?DF
@M02034:409:000000000-BFKT7:1:2103:15239:26469 1:N:0:31
AAAGTCGAGGTGCCTAAAGTGGCAACCCAGACTAATAATCAGGTTGGTGGTGTAGAGCTTCCTGTAGCCGCATGGCGTTCGTACTTAAATATGGAACTAACCATTCCAATTTTCGCTGTCTCTTATACACATCTCCGAGCCCACGAGACC
+
AAAAAFAA@D>AFGGGGGG3FFGHHHGGGHGGHHHHHHHGHHHFGHCGFGEFGGHFHFHHFHHHHHHGHGG?FEHGGEGFGGFFFGGGHHFGGFBFBGGHFGBGFFBF2GHHHGEGGGGFGGGHEGBFFFFFCGD1B/</<?GFG?CGGE
@M02034:409:000000000-BFKT7:1:2103:17083:26487 1:N:0:31
AAAGTCGAGTGCCTAAAGTGGCAACCCAGACTCAGGGTGGTAAGGAGCTTCCTGTAGCCGCATGGCGTTCGTACTTAAATATGGAACTAACCATTCCAATTTTCGCTGTCTCTTATACACATCTCCGAGCCCACGAGACCTCTCTACAT
+
BABBAFB>AFBFGFG44GEGFEFGHHDECEFHHHGHCABEEHGFHGFHFHHHHHHHHHHGGGEGGHGEGE?EGHGH4BFGDGFGFFFG3CFGDFHFGF4FGHHGG?EGGHEHHHFDGH4FBGFFFF?//BDFFGCCC?DEHHGHBDH1?
@M02034:409:000000000-BFKT7:1:2103:17077:26506 1:N:0:31
AAAGTCGAGTGCCTAAAGTGGCAACCCAGACTCAGGGTGGTAAGGAGCTTCCTGTAGCCGCATGGCGTTCGTACTTAAATATGGAACTAACCATTCCAATTTTCGCTGTCTCTTATACACATCTCCGAGCCCACGAGACCTCTCTACAT
+
BBBBBFBBBFBFGGFGGGGFGGFHHHGGHHCH3GFHHBFFBGHGGFHAGHHHFHGHBHHGCEGGHFGEFE?EFGGGBGGGDFHHEFHGHFGHHGHFGHDFGHHFGDFGFHHGHHFHGFGHHGGGFFFDGCGGHGC@@BDAGHHHGHEGG
@M02034:409:000000000-BFKT7:1:2103:17284:26507 1:N:0:31
AAAGTCGAGGTGCCTAAAGTGGCAACCCAGACTACTGATCCTGTAG
+
BBBBBFBABDABGGGGGGGGGGGHHHHGGHHGHB3D35DFF5GG5F
@M02034:409:000000000-BFKT7:1:2103:15307:26529 1:N:0:31
AAAGTCGAGGTGCCTAAAGTGGCAACCCAGACTGTGCGTGGGGTTGGTGGTGTAGAGCTTCCTGTAGCCGCATGGCGTTCGTACTTAAATATGGAACTAACCATTCCAATTTTCGCTGTCTCTTATACACATCTCCGAGCCCACGAGAC
+
ABBBBFAADBABGGGGGFGFGGGHHHHGGHHGHFF5GG22AEFGEEGGGGGGHHHHHHHHHHHHHFHHHGGEGGHHGGGGGGGHHHGGGHFHGFFDGHFFHGHGFHGHHHHHHHGGGGGHHHHHHHGHFHHHHHHHG<@CGGHGGGGGG
@M02034:409:000000000-BFKT7:1:2103:21173:26530 1:N:0:31
AAAGTCGAGGTGCCTAAAGTGGCAACCCAGACTCAGCCGACTGTTGGTGGTGTAGAGCTTCCTGTAGCCGCATGGCGTTCGTACTTAAATATGGAACTAACCATTCCAATTTTCGCTGTCTCTTATACACATCTCCGAGCCCACGAGACC
+
AAAB>FAADAAAGGGCF4BFGGGHHHHGGGHGHHCHHCC?EGGEGGFEEEFGHHHGFFHHGHHHHBHHHGG0EEGEGGGGGGGHHHD3GHHHHGFHHHFFGHGHHHBFGGHHHHGFGGGHHHHHFHBHHHFFHHGFE<@DGGHGGGCEGF
@M02034:409:000000000-BFKT7:1:2103:18132:26531 1:N:0:31
AAAGTCGAGGTGCCTAAAGTGGCAACCCAGACTAATAATCAGGTTGGTGGTGTAGAGCTTCCTGTAGCCGCATGGCGTTCGTACTTAAATATGGAACTAACCATTCCAATTTTCGCTGTCTCTTATACACATCTCCGAGCCCACGAGACC
+
BBCCAFBBCCABGGGGGGGGGGGHHHHGFHHGHHHHHHHHHHHFHHGGGGEFFGHGGHHHHHHHHHFHHGGGGGHHGEGGGGHHHHHHHHHHHHFGHHGGHHHHHGHGHHHHHHGGGDFHHHHHHHHHGHHHHHDFC>BBFGHGGGGGGF
@M02034:409:000000000-BFKT7:1:2103:7886:26534 1:N:0:31
AAATTCTCTTTTCCTAAATTTTCAACCCAGACTCAGAAGACTGTTGGTGGTGTAGATCTTCCTGTAGCCGCATGTCGTTCGTACTTAAATATTGAACTAACCATTCCAATTTTCGCTGTCTCTTATACACATCTCCTAGCCCACGATACC
+
AAA>AFBBDFFDFGGGGGFGBBDGHHHGGHCGHHHHHHHHHGHHHEEEFFEFGGGBFAHHHGHHHHHGHGGGGGD5FFFHEEFHFHGGHHBGGHFGGHHGHHHGGGGFFHHHHFGDEEGFHHHHGH?FGGHHFHE333?EEHHGG?E/B?
@M02034:409:000000000-BFKT7:1:2103:19468:26535 1:N:0:31
AAAGTCGAGGTGCCTAAAGTGGCAACCCAGACTGCGGGGAATGTTGGGGGTGTAGAGCTTCCTGTAGCCGCATGGCGTTCGTACTTAAATATGGAACTAA
+
BBCCBFCCBDBCGGGGGGGGGGGHGHHGGHHGHHHCGGG0AFGHFHE000EE>3B3@43@3FEBF4B4BEGEEEC0>?/?E?2/?GH?2BG2B222?BFG
@M02034:409:000000000-BFKT7:1:2103:22480:26552 1:N:0:31
AAAGTCGAGGTGCCTAAAGTGGCAACCCAGACTTATCCGAGTGTTGGGGG
+
>3>A>DABDAAAGFGGFFFGDGFHFGHGGHHGGHGHHHGGGGHHFEE20A
@M02034:409:000000000-BFKT7:1:2103:14509:26552 1:N:0:31
AAAGTCGAGGTGCCTAAAGTGGCAACCCAGAGGGTTGGTGGTGTAGAGCTTCCTGTAGCCGCATGGCGTTCGTACTTAAATATGGAACTAACCATTCCAATTTTCGCTGTCTCTTATACACATCTCCGAGCCCACGAGACCTCTCTACAT
+
BBABAFBABBBBGGGGGFGBFGGHGHHGGHDFDDBFEGEFFEFHBHHHHHHHHHHHHHGFGGEGEGEEECEF1B1FFGFHGBGHHDFGBFGFEHGHBGFDGHHHHGGFGEBGBGFHEHHHGBGHGFDGCDGG/CFCB@FAFGFBGHHDFG
@M02034:409:000000000-BFKT7:1:2103:18826:26552 1:N:0:31
AAAGTCGAGGTGCCTAAAGTGGCAACCCAGACTCATAAGACGGTTGGTGGTGTAGAGCTTCCTGTAGCCGCATGGCGTTCGTACTTAAATATGGAACTAACCATTCCAATTTTCGCTGTCTCTTATATACATCTCCGAGCCCACGAGACC
+
CBBBCFCCCCABGGGGGGGGGGGHHHHGGHFGHHHHHHHHHGGGFGGAFEEFGFGGGGHHHHHHHHHHHGGFGGHHGGGGGGFHHHGFHHHHHH3FFGGFHHHGHHGHHHHHHHGFGGFFFHHHHHGHHHHHFHHHEC@CGGHGGDG<AE
@M02034:409:000000000-BFKT7:1:2103:17117:26555 1:N:0:31
AAAGTCGAGGTGCCTAAAGTGGCAACCCAGACTCAGAATAATGTTGGTGGTGTAGAGCTTCCTGTAGCCGCATGGCGTTCGTACTTAAATATGGAACTAACCATTCCAATTTTCGCTGTCTCTTATACACATCTCCGAGCCCACGAGACC
+
AAAA>FBABBBBGGGGGFGGGGGHHHHGGHHGHHHGBBFH5DGGHHHEGGEFGHHGHGGHHHHHHHHHFFGGGGHHFGGGGGHHHHHHGHHHHGFFFHGCBGDGFHGHHHHHHHGGGGGHHGHHHHHHHHFGHHHHDBD@CGGFCDFGDF
@M02034:409:000000000-BFKT7:1:2103:14097:26557 1:N:0:31
AAAGTCGAGGTGCCTAAAGTGGCAACCCAGACTAATAAGAATGTTGGTGGTGTAGAGCTTCCTGTAGCCGCATGGCGTTCGTACTTAAATATGGAACTAACCATTCCAATTTTCGCTGTCTCTTATACACATCTCCGAGCCCACGAGAC
+
BBBBBFBBBBBAGGFGGGGFGFGGHHHGG2FFFG3FHGGA5BGGGDAECEAA1BE5FFFBABFGHBDA3EFFGFFAE?>?EAB?FHFH3DGFEF33F@GHBC3FBEHF4FFHHGGGGEEFHFGFHGHEGGHGHGHGD/DC/FHGF/<AE
@M02034:409:000000000-BFKT7:1:2103:15749:26558 1:N:0:31
AAAGTCGAGGTGCCTAAAGTGGCAACCCAGACTACTCAGAATGTTGGTGGTGTAGAGCTTCCTGTAGCCGCATGGCGTTCGTACTTAAATATGGAACTAACCATTCCAATTTTCGCTTCTCTTATACACATCTCCGAGCCCACGAGACCT
+
BAABBFCCCCBBGGGGGGGFGGGHGCGGGHHGHHBGFGBDGFHHHHGEAEACA3F5DDBF5GGGGBDABFF0EEC1E?>CE?2BFGFHHHHHHF3@EGFH3?3FFFHBBFFHH4>?EEGHHHHBG4BFB2BGFGGCCFCCGHFCCGG</G
@M02034:409:000000000-BFKT7:1:2103:20611:26564 1:N:0:31
AAAGTCGAGGTGCCTAAAGTGGCAACCCAGACTGTTGGTGGTCCTCCTCTTCCTGTAGCCGC
+
```
