## Supplementary material for "Engineering a virus-like particle to display peptide insertions using an apparent fitness landscape": Sequencing text files, python code, and primer descriptions: eHTS072S31_s1_pe (part 33 of 47)

```
AAAB>DABBB>AFFGFGGGGFGGCFGFGGHHGGHBBGHEF2FDAF53F25BF55BB5A531E
@M02034:409:000000000-BFKT7:1:2103:11539:26568 1:N:0:31
AAAGTCGAGGTGCCTAAAGTGGCAACCCAGAATGTTGGTGGTGTACTGCTTCCTGTAGCCGCATGGCGTTCGTACTTAAATATGGAACTAACCATTCCAATTTTCGCTGTCTCTTATACACATCTCCGAGCCCACGAGACCTCTCTACAT
+
AA?AAB>AAD1AFCDFGFGBGD001FBAAGCCGHGDGCAFCECGEG2F1FG1BAEGDFHEEAAAEHHG/EBB?0>FFBFFG@@FGB1BC@1@FGGHHHHHFHHH2>EGGGHHHHGHHHHFHGHHHFFGCGGGGGEC/>E?FGHHFGGFHF
@M02034:409:000000000-BFKT7:1:2103:17487:26577 1:N:0:31
AAAGTCGAGGTGCCTAAAGTGGCAACCCAGACTCTTGGTGGTGTAAGTCTTCCTGTAGCCGCATGGCGTTCGTACTTAAATATGGAACTAACCATTCCAATTTTCGCTGTCTCTTATACACATCTCCGAGCCCACGAGACCTCTCTACAT
+
AAABAFCBCCBCGGGGGGGFGGGHGGHGGHHGHHHHHHFFGGGHHHHGHHHHHHHHHHHHGEGGGHGGFGGEEGHGHGHHHHHHHFFGHFHHHHHHHHGGHHHHGFFGGGHHGHGHHGFFHHHHHHGGGGGCFFGFBDGDFGHHHHHHHH
@M02034:409:000000000-BFKT7:1:2103:17120:26580 1:N:0:31
AAAGTCGAGGTGCCTAAAGTGGCAACCCAGACTCAGGATAATGTTAGTGGTGTAGAGGTTGCTGT
+
BBCCAFCCCCAAGGGGGGGGGGGHHHHGGHHFH3FF33B33FHG555D52F223D552A2AF355
@M02034:409:000000000-BFKT7:1:2103:13305:26581 1:N:0:31
AAAGTCGAGGTGCCTAAAGTGGCAACCCAGACT
+
BBCCBFCCCCBCGGGGFFGGGGGHGHHGGHHFH
@M02034:409:000000000-BFKT7:1:2103:14327:26581 1:N:0:31
AAAGTCGAGGTGCCTAAAGTGGCAACCCAGACTTCGGGGGGTGTTGGTGGTGTAGAGCTTCCTGTAGCCGCATGGCGTTCGTACTTAAATATGGAACTAACCATTCCAATTTTCGCTGTCTCTTATA
+
ABABBFBBBBABGGGEFGGGGFDFH4B2CGE23DGE?EFFG@<CFHE/??/?F1FBF1FGF?GFGGHHHDC@DDHACCD<C::CGHGEHHGFGF00GGFHGFGGEFB0BFGGGCFCEDDCFFCGGBB
@M02034:409:000000000-BFKT7:1:2103:19346:26592 1:N:0:31
AAAGTCGAGGTGCCTAAAGTGGCAACCCAGACTCTTAAGCAGGTTGGTGGTGTAGAGC
+
ABBBBFAAB?>AGGGGGGGGGGGHHHHGGHHDG3FG55G3FGHC3A2A21E113D555
@M02034:409:000000000-BFKT7:1:2103:18873:26596 1:N:0:31
AAAGTCGAGGTGCCTAAAGTGGCAACCCAGACTTGGGTGGGGGTTGGTGGTGTAGAGCTTCCTGTAGCCGCATGGCGTTCGTACTTAAATATGGAACTAACCATTCCAATTTTCGCTGTCTCTTATACACATCCCGAGCCCACGAGACCT
+
ABBBAFCCCCBBGGGGGGGGGGGHGHHGGHHGHHHHHGGGGGGGGGGEFGEFGHHGHGHHHHHFGHHGHEEGGGHHGGGGGFFHHHHGHHHHHHFFGHGGGHGHHHGHHHHHHHGFFFGHHGHHGHGFFGHHHFGDDFGCFGFGDGGGEH
@M02034:409:000000000-BFKT7:1:2103:21953:26600 1:N:0:31
AAAGTCGAGGTGCCTAAAGTGGCAACCCAGCCTAAT
+
AA?AAFBBBBAAGGGGGGGEGGEHHHHFGH2FG335
@M02034:409:000000000-BFKT7:1:2103:21514:26601 1:N:0:31
AAAGTCGAGGTGCCTAAAGTGGCAACCCAGCATCTTGGTGGTGTAGAGCTTCCTGTAGCCGCATGGCGTTCGTACTTAAATATGGAACTAACCATTCCAATTTTCGCTGTCTCTTATACACATCTCCGAGCCCACGAGACCTCTCTACAT
+
ABAABFBBBBB@GGGGGGGGGGGGGHHGGHGHHGHHHHGFGEFHFHHHHHHHHHHGFHHHEEEFGHHGEGGGFHHGHHGHHHHHHFFHHGHHHFHHHHGHHHHHHGGGGGHHHHHHHHHGGHGHGFHG?B?DGHGGGGGGGHHHHGHGHF
@M02034:409:000000000-BFKT7:1:2103:15865:26601 1:N:0:31
AAAGTCGAGGTGCCTAAAGTGGCAACCCAGACTGATAAGCAGGTTGGTGGTGTAGAGCTTCCTGTAGCCGCGTGGCGTTCGTACTTAAATATGGAACTAACCATTCCAATTTTCGTTGTCTCTTATACACATCTCCGAG
+
BAABAFAADD>AGGFGGGGFGGGGHDHGGHHAGH3GCFFF5GFFBH?2A1BBABF55EBGBGBE5BB5BA00>EE/>1>?11??FGE3B4EHHG33B3B3B03BD4F44FDGH4E032?FHFEBFF3BGBGCFFD2</<
@M02034:409:000000000-BFKT7:1:2103:23300:26603 1:N:0:31
AAAGTCGAGGTGCCTAAAGTGGCAACCCAGTCT
+
>AAA3DA>ADABE4FDBGGBFGFFFFH?FF335
@M02034:409:000000000-BFKT7:1:2103:11259:26614 1:N:0:31
AAAGTCGAGGTGCCTAAAGTGGCAACCCAGAATGTTGGTGGTGTAAAGCTTCCTGTAGCCGCATGGCGTTCGTACTTAAATATGGAACTAACCATTCCAATTTTCGATGTCTCTTATACACATCTCCGAGC
+
AA@AAFA?3D>AFFGB444ABFACGG4EEGHHCHFHHHEGGGFBDGFG5ADGFGBFBHBFEAEGEGBEB>FEEFEEGFFFBEGHHBE3@E331BFHF4EFGBFHEE/FG0B44BF4GF4DFBGBF33?/EB
@M02034:409:000000000-BFKT7:1:2103:22752:26621 1:N:0:31
AAAGTCGAGGTGCCTAAAGTGGCAACCCAGACTGCGGGTGGTACTGAGCTTCCTGTAGCCGCATGGCGTTCGTACTTAAATATGGAACTAACCATTCCAATTTTCGCTGTCTCTTATACACATCTCCAAGCCCACGAGACCTCTCTACAT
+
AABBAF?ADDABGGGGGGGEGGCFHHHGGHHGHCHEGGGGFGGGG5GFHFHHHHHFGHHHGGGGGGGFGGGGGHHGHGGDGHHHGFHHHBGHHGGHGFGFGHHFGGFG?EGGHHHHHHGFHDGHB??G2GFG/FF/CFFDGHHGHD1FGG
@M02034:409:000000000-BFKT7:1:2103:13293:26623 1:N:0:31
AAAGTCGAGGTGCCTAAAGTGGCAACCCAGACTCCTCAGAATGTTGGTGGTGTAGAGCTTCCTGTAGCCGCATGGCGTTCGTACTTAAATATGGAACTAACCATTCCAATTTTCGCTGTCTCTTATACACATCTCCGAGCCCACGAGAC
+
BBBBBFBB?DABGGGGGGGFGGGHFHHGFHHFFFHHCHGHHHHHHGHBBE2BFDHFHBGGH3GFGHHFBEEGGFHFGEGEEEGCGGFEHHGHHGFBFHHHHHHGHGGBGHFGHFEGGGGFFGFGGGHGFGGHHHHBD<CBCECFCGCFD
@M02034:409:000000000-BFKT7:1:2103:18139:26627 1:N:0:31
AAAGTCGAGGTGCCTAAAGTGGCAACCCAGACTACTCGGGAGGTTGGTGGTGCAGAGCTTGCTGTAG
+
BBCBBFBCCBAAGGGGGGGGGGGHGHHGGHE2F33D3B2E2EGE2FE1B1EF33D5A3AB3FFD555
@M02034:409:000000000-BFKT7:1:2103:15303:26627 1:N:0:31
AAAGTCGAGGTGCCTAAAGTGGCAACCCAGACTCCGACGGGGGTTGGTGGTGTAGAGCTTCCTGTAGCCGCATGGCGTTCGTACTTAAATATGGAACTAACCATTCCAATTTTCGCTGTCTCTTATACACATCTCCGAGCCCACGAGACC
+
AAAAAFABD@2ABGGGGGGGGGGFFHGGFGHCHHHGGGGGGGGFGGGEEEBFGHHFHHHHHGHGGGHHHEGFGGGHGFGGEEGHHHHGHHHHGFDGGHHGGHHHGHHHHHHHHHGGGGGFHFHHHHHHGEHHGHGGC@CCGCGGGGGGDE
@M02034:409:000000000-BFKT7:1:2103:14734:26629 1:N:0:31
AAAGTCGAGGTGCCTAAAGTGGCAACCCAGACTCAGAAGGATGTTGGTGGTGTAGAGCTTCCTGTAGCCGCATGGCGTTCG
+
ABBBAFAABB2AFGGGGGGFGGGGHHHGGHHGGFCGGEFHCHFHFHA2AEE1B3D5AD3B5FGGFAAD3BE@EDA1>1>?E
@M02034:409:000000000-BFKT7:1:2103:21066:26631 1:N:0:31
AAAGTCGAGGTGCCTAAAGTGGCAACCCAGACTTTGAAGGAGGTTGGTGGTGTAGAGCTTCCTGTAGCCGCATGGCGTTCGTACTTAAATATGGAACTAACCATTCCAATTTTCGCTGTCTCTTATACACATCTCCGAGCCCACGAGACC
+
BBBBBFBBBBBBGGGGGGGFGFGGGHHGGHHGHHHHHHHHHGEEFGGGFGEFFHHBGHHHGHHGFHHHHGGGGGHHGGGGGGGHGHHHHHGHFHBFBHGHHHHHHHHHHHHHHHGGGGGFHHHHHHHG3GHHGGFHG/BFGGFFG@FDDG
@M02034:409:000000000-BFKT7:1:2103:11810:26632 1:N:0:31
AAAGTCGAGGTGCCTAAAGTGGCAACCCAGACTGATGGTCATGTAGAGGTTGCTGTAGC
+
CBCCCFCCCBBCGGGGGGGGGGGHHHHGGH2F333D53B55DFG5F552AB223BD555
@M02034:409:000000000-BFKT7:1:2103:20026:26632 1:N:0:31
AAAGTCGAGGTGCCTAAAGTGGCAACCCAGACTGATGGGAGGGTTGGTGGTGTAGAGCTTCCTGTAGCCGCATGGCGTTCGTACTTAAATATGGAACTAACCATTCCAATTTTTGCTGTCTCTTATACACATCTCCGAGCCCACGAGAC
+
A>AAADAAD2AABGGEGG4EGGGHGHHGGHHG3G3FGHHHGGGEFEABAAAFFFFHHBHHHGFHGHHGGGG0F1GHGGGGGEFGGHFGG4FGHH33GCBEEFBGHFHFHHHHHHGGHFGHHFFGHHGHF2FGHH3G/<CFG/?F/</AD
@M02034:409:000000000-BFKT7:1:2103:14290:26632 1:N:0:31
AAAGTCGAGGTGCCTAAAGTGGCAACCCAGACTACGAAGAATGTTGGTGGTGTAGAGCTTCCTGTAGCCGCATGGCGTTCGTACTTAAATATGGAACTAACCATTCCAATTTTCGCTGTCTCTTATACACATCTCCGAGCCCACGAGAC
+
ABCCADABBBAAGGGGGGGGGGBBGHHGGHHGHGHG22AA33BDFHHFFFEFGFHGFHHHHHHHHHGGHGGGGGGHGGGGGGFHHHGHHHHHHHFFHHHHHHGHHHHGHHHHHHGGGGGHHBGHFFHHHGHEGHHHGCCGGEHGGG@EG
@M02034:409:000000000-BFKT7:1:2103:22583:26638 1:N:0:31
AAAGTCGAGGTGCCTAAAGTGGCAACCCAGACTTCTGGTGGTGTATGTCTTCCTGTAGCCGCATGGCGTTCGTACTTAAATATGGAACTAACCATTCCAATTTTCGCTGTCTCTTATACACATCTCCGAGCCCACGAGACCTCTCTACAT
+
BACCBFBBBBABGGGGGFGGGGFGHHHGFHHEHHHHHHHHGGGHFHHHHHHHGHHHHHHGEEEGGHBEEEFEFHHGHGFGHHHHHFGHGGFGFHHHGHHHGHHH4E?EGGHHEHHHFH4BG3FFGGGGCGGC/GGD/BDAFGCGFHHHHF
@M02034:409:000000000-BFKT7:1:2103:8662:26640 1:N:0:31
AAAGTCGAGGTGCCTAAAGTGGCAACCCAGACTAATGGTAAGGTAGAGCTTCCTGTAGCCGCATGGCGTTCGTACTTAAATATGGAACTAACCATTCCAATTTTCGCTGTCTCTTATACACATCTCCGAGCCCACGAGACCTCTCTACAT
+
BBCCCFCBCCCCGGGGGGGGGGGHHHHGGHHGHHHHHHFHGHHHFHHHHHHHHHHHHHHHGGEFGHHGGGGGGGHHHGHHHHHHHHHHHFGHHHHHHHGHHHHHHGEGGGHHHHHHHHHFHHGHGGGGGGGGGHGGDGGGGHHGHHFFHH
@M02034:409:000000000-BFKT7:1:2103:22743:26642 1:N:0:31
AAAGTCGAGGTGCCTAAAGTGGCAACCCAGACTGCGGGCGGTACTGAGCTTCCTGTAGCCGCATGGCGTTCGTACTTAAATATGGAACTAACCATTCCAATTTTCGCTGTCTCTTATACACATCTCCAAGCCCACGAGACCTCTCTACAT
+
A111AFAADD>AFFGFGGGBG1CBBEGCEGCGGHBAE?/A/>?/F2G@1DF@@B1B2FG1?>/>?CGGEEFE/B?FEDBEG2FB11BBGB1F01F>GH2FFHDF2BFGGGHHHHHHGGHGHHHHGHHHGHFFGAFCCGGGF0CGHHHHBD
@M02034:409:000000000-BFKT7:1:2103:16426:26650 1:N:0:31
AAAGTCGAGGTGCCTAAAGTGGCAACCCAGACTGAGGGGGGGGT
+
BCCCAFCCCCCCGGGGGGGGGGGHHHHGGHHGH333BA2EE-@D
@M02034:409:000000000-BFKT7:1:2103:15893:26663 1:N:0:31
AAAGTCGAGGTGCCTAAAGTGGCAACCCAGACTATGAATCAGGTTGGTGGTGTAGAGCTTCCTGTAGCCGCATGGCGTTCGTACTTAAATATGGAACTAACCATTCCAATTTTCGCTGTCTCTTATACACATCTCCGAGCCCACGAGA
+
AABBBFAA@D2>FFGGGGFGGCGHGHHGGHHGHHHHHHHHHHGEDHGEFGAFGGHFGHHHHHHHGHGHFECGFEFAE1E1EEGHHHGHHHGHGFBFGBHGHEGHBHHGHHHHHGEGGGAGFEFHHHHHBGGHGGHHA@DCDGHGGGGG
@M02034:409:000000000-BFKT7:1:2103:12526:26667 1:N:0:31
AAAGTCGAGGTGCCTAAAGTGGCAACCCAGACTCTTGATGGTGTAGAGCTTCCTGTAGCCGCATGGCGTTCGTACTTAAATATGGAACTAACCATTCCAATTTTCGCTGTCTCTTATACACATCTCCGAGCCCACGAGACCTCTCTACAT
+
ABBBBFBBBBBAGGGGGGFGGGGHHHHGGGDGHHHHHGHHFHFAFHHHHHHHHHHGFFHHCGEEGHHGGGGGGCEGHHGHHHHHGFHHHGHHHHHGHHHHHHHHHGGGGGHHGHHHHHHHHHHGHHHGGGGGGHGG@DGGFHHHHHGFHF
@M02034:409:000000000-BFKT7:1:2103:12542:26679 1:N:0:31
AAAGTCGAGGTGCCTAAAGTGGCAACCCAGACTCTTGATGGTGTAGAGCTTCCTGTAGCCGCATGGCGTTCGTACTTAAATATGGAACTAACCATTCCAATTTTCGCTGTCTCTTATACACATCTCCGAGCCCACGAGACCTCTCTACAT
+
AB@AAFAAD?>AGGFGGFGBFBCBCGFA222BBCF5AA553F5F3FGD5BFAEF5A5AGAAA0BEGHEFGEE?2B?F5@BGEGFB@F3@33BFEFEFGBGFHHHHC?ADFFFHHHHGFGFHHHHHHHGCGGGGEGGCG?DCHB2FFGGFF
@M02034:409:000000000-BFKT7:1:2103:18492:26680 1:N:0:31
AAAGTCGAGGTGCCTAAAGTGGCAACCCAGACTTCTGGTGGTGTACCTCTTCCTGTAGCCGCATGGCGTTCGTACTTAAATATGGAACTAACCATTCCAATTTTCGCTGTCTCTTATACACATCTCCGAGCCCACGAGACCTCTCTACAT
+
BBBBAFBBBDBBGGGG4GGGGGGHHHHGGHHGHHHHHHHHGGGHFHHHHHHHHHHHGHGHEGEEGHHGGGGEE?FGHGGHHHGHH3GCGGHHHHHHHHGHHHHHHGGGGGHHHHHHHHGGHHHFGGHGGGGGGFEFCGGDFFHHGHHHHD
@M02034:409:000000000-BFKT7:1:2103:21812:26685 1:N:0:31
AAAGTCGAGGTGCCTAAAGTGGCAACCCCAGACTCCTCCTCGG
+
AABBBFBBBBBBGGGGG4EGGCFHH4FFG22AAF3E3A32B2B
@M02034:409:000000000-BFKT7:1:2103:9028:26694 1:N:0:31
AAAGTCGAGGTGCCTAAAGTGGCAACCCAGACTAATAAGAATGTTGGTGGTGTAGAGCTTCCTGTAGCCGCATGGCGTTCGTACTTAAATATGGAACTAACCATTCCAATTTTCGCTGTCTCTTATACACATCTCCGAGCCCACGAGACC
+
AABBAFBBDDBAFGGGEGFGGGGGHHHGFAFFFHHHHHHHHGG5FHHAFE2FCGGHHHHGHHHHGHHHHGGGGGHHGGGGGGGGHHHHHHHHHHHHFGF@GFGHHHHHHGHFHHEAEEFEHHGDGHGGBHBGGHFFF?C<@FHGCCCGDF
@M02034:409:000000000-BFKT7:1:2103:17303:26707 1:N:0:31
AAAGTCGAGGTGCCTAAAGTGGCAACCCAGACTCCGAATCAGGTTGGTGGTGTAGAGCTTCCTGTAGCCGCATGGCGTTCGTACTTAAATATGGAACTAACCATTCCAATTTTCGCTGTCTCTTATACACATCTCCGAGCCCACGAGACC
+
AABBADAAB?A?GGGCGGGFGGGHHEHGG2AFHHHGGGGGHHGGGFCEA?EFFHHFFFHHHHHHHHHGHGGGGGHHGDGGGGHHHHHFHHFHHEFHHHFHHGHGHHGHHHGHHHGCFFGHGHHH3FGHHHHBBGHDE@?CDFEEDDGGGF
@M02034:409:000000000-BFKT7:1:2103:17285:26712 1:N:0:31
AAAGTCGAGGTGCCTAAAGTGGCAACCCAGACTCCGAATCAGGTTGGTGGTGTAGAGCTTCCTGTAGCCGCATGGCGTTCGTACTTAAATATGGAACTAACCATTCCAATTTTCGCTGTCTCTTATACACATCTCCGAGCCCACGAGACC
+
AAAB3@AADA>AGGGGGFGGGGGHHHHGGDHGHHFDEGGGCFFGBFG1BEEEFGHFFEHHGHHHHHHHHGGGGCFF?EGGGGHHHHHGHFFDHHGFHGHHHH3FFGHHHHHHHGEFGE?FHHGHFDGDFFBBCGGFD@CCBFGGFCA/EF
@M02034:409:000000000-BFKT7:1:2103:17301:26726 1:N:0:31
AAAGTCGAGGTGCCTAAAGTGGCAACCCAGACTCCGAATCAGGTTGGTGGTGTAGAGCTTCCTGTAGCCGCATGGCGTTCGTACTTAAATATGGAACTAACCATTCCAATTTTCGCTGTCTCTTATACACATCTCCGAGCCCACGAGACC
+
BCCCAFBCCCABGGGGGGGGGGGHHHHGGHHGHHHGGGGGHHGGGHGBEEEFGHHHGHHHGHHFFGHHHGGEGGHGEGGGGGGHHGGHHHHHHHFHHHHHHHGHHHHGHHHHHGGGGGEHHHHHHHHHGHGGHHHHGCGGGGHGGFGGGC
@M02034:409:000000000-BFKT7:1:2103:14604:26738 1:N:0:31
AAAGTCGAGGTGCCTAAAGTGGCAACCCAGACTCCTAATAATGTTGGTGGTGTAGAGCTTCCTGTAGCCGCATGGCGTTCGTACTTAAATATGGAACTAACCATTCCAATTTTCGCTGTCTCTTATACACATCTCCGAGCCCACGAGACC
+
A?AA>DAADDAAFGGGGGGGEGGGEGHGGGFGHHHHHHHHFGBD5FCAFEEF1FGFFFHHGFFGFEGFHGGGGGGHGDCFDEGEHHGFBBGGEGF3FFFCFHFHFHFHHHFFHGED/E/FHFHHFHFHHEDGFHH2CC@DGGFFC@CEDF
@M02034:409:000000000-BFKT7:1:2103:13977:26755 1:N:0:31
AAAGTCGAGGTGCCTAAAGTGGCAACCCAGACTGCGCATAGTGTTGGTGGTGTAGAGCTTCCTGTAGCCGCATGGCGTTCGTACTTAAATATGGAACTAACCATTCCAATTTTCGCTGTCTCTTATACACATCTCCGAGCCCACGAGACC
+
BBCBAFABBBAAGGGGGGFFGFGHHHHGGHHGH3GGECDAAGFGHHHGFGEFGHHHHHHHHHHHGHHEHEGGGGGHFEFGGEFFHHHHHHHHGHGHHGHFHHFHFHHHHHHHHHGGGGFGHGHHHHGHHHFHHHHHD@CFGGHGGGGGF=
@M02034:409:000000000-BFKT7:1:2103:14600:26758 1:N:0:31
AAAGTCGAGGTGCCTAAAGTGGCAACCCAGACTCCTAATAATGTTGGTGGTGTAGAGCTTCCTGTAGCCGCATGGCGTTCGTACTTAAATATGGAACTAACCATTCCAATTTTCGCTGTCTCTTATACACATCTCCGAGCCCACGAGACC
+
BBBBAFBBBBAAGGGGGGGGGGGHHHHGGHHGHBGHHGHHGHHHBHEAA2EAADFBEF3BFGBGGFFEFEGAEDA1E?>FE?BFGHHGBFGDGB3@FFGHC?3FFEGFHHFHFBEGGFEG44FFBGHHFHHHHFHGA@CGFFFGGF@DA?
@M02034:409:000000000-BFKT7:1:2103:10294:26764 1:N:0:31
AAAGTCGAGGTGCCTAAAGTGGCAACCCAGACTTCGAGTAATGTTGGTGGTGTAGAGCTTCCTGTAGCCGCATGGCGTTCGTACTTAAATATGGAACTAACCATTCCAATTTTCGCTGTCTCTTATACACATCTCCGAGCCCACGAG
+
CCCCCFBBBCCCGGGGGGGGGGGHHHHGGHHGHFGFAGGFGFGGFHHEAEGEAAGEGFFG5GFHHGEDFEGEFGF1EEEGG?2FGHGHHHHDFE3@GGHHC?3FEEGFHHFHG4EFGGEGEDFFF4FGGHHGHGHED@CFGFHGGCG
@M02034:409:000000000-BFKT7:1:2103:20451:26773 1:N:0:31
AAAGTCGAGGTGCCTAAAGTGGCAACCCAGACTCTTCCTAATGTTGGTGGTGTAGAGCTTCCTGTAGCCGCATGGCGTTCGTACTTAAATATGGAACTAACCATTCCAATTTTCGCTGTCTCTTATACACATCTCCGAGCCCACGAGACC
+
A>AAADAA3AABFGGGBG4FGFGHGGHGGHHGGFFFH5GBGGHHFHHEFFAFABFFFHHHHFGHHGGHHGGEF1FGGGGG?EGHGHFF3F4GBGH3FGFCGGFFGGDGGHGFHG@EFG/FFHHHEH?G4FDHFHEHG?//><FF/</<CF
@M02034:409:000000000-BFKT7:1:2103:20439:26788 1:N:0:31
AAAGTCGAGGTGCCTAAAGTGGCAACCCAGACTCTTCCTAATGTTGGTGGTGTAGAGCTTCCTGTAGCCGCATGGCGTTCGTACTTAAATATGGAACTAACCATTCCAATTTTCGCTGTCTCTTATACACATCTCCGAGCCCACGAGACC
+
BABCBFCCCCCCGGGFGGGGGGGHHHHGGHCGHHHHHHHHHHHHHHHEFGEFGHHHHHHHHHHGGHHGHGGGGGHHGGGGGGHHHHGHHHGHHHHFHHFHHHHHHHGHHHHHHHGGGGGGHHHHHHGHGGGHGHHHFBCCGGHGGFGGGG
@M02034:409:000000000-BFKT7:1:2103:13298:26793 1:N:0:31
AAAGTCGAGGTGCCTAAAGTGGCAACCCAGACTCCGGGTGGTCCGGAGCTTCCTGTAGCCGCATGGCGTTCGTACTTAAATATGGAACTAACCATTCCAATTTTCGCTGTCTCTTATACACATCTCCGAGCCCACGAGACCTCTCT
+
BBBBBFAABDAAGGGFGGGGGGGHHHHGGHDFFFB2A2EEGG33EEFGGHHHHHHGHHHHGGGGGHHGGGGGGGHGHHHHHHHHHGHHHHHHHHHHHHHHHHHHHGGGGGHHHHHHHHFFGFHHHHHGCFGGEGFGGGGC.1F1FG
@M02034:409:000000000-BFKT7:1:2103:13485:26813 1:N:0:31
AAAGTCGAGGTGCCTAAAGTGGCAACCCAGTTTGTTGGTGGTGTAGAGCTTCCTGTAGCCGCATGGCGTTCGTACTTAAATATGGAACTAACCATTCCAATTTTCGCTGTCTCTTATACACATCTCCGAGCCCACGAGACCTCTCTACAT
+
BBAAAFAABB>AGGGGGGFBGFFHHHGGFHFFFHHHHHAFGEFGHHHFFHHHBGHHHHHHGFGGGHHGGGGGGHHHHHGHHHHHHFGGHHHHHHHHEHHHHHHHEFGGGGHHHHHHHHEHHHHHHFHGGFGGEFGC?CG?FHHHHEHHHF
@M02034:409:000000000-BFKT7:1:2103:23403:26817 1:N:0:31
AAAGTCGAGGTGCCTAAAGTGGCAACCCAGAAGAGTGGTGGTGTAGAGCTTCCTGTAGCCGCATGGCGTTCGTACTTAAATATGGAACTAACCATTCCAATTTTCGCTGTCTCTTATACACATCTCCGAGCCCACGCGACCTCTCTACA
+
BBBBBF@BBBBBGGGGGGGGGGGHFHHGGHHHFFHHHGGGGGGHGHFGFHHHGFFGHGFHGGEFGGGGEFGGG2GGHGGEFGHFG33GEGHGHHHHHFH4FFHHFFGGGGGHHHHHHBB4FFF3GGHE/C/DCHGG/B/CGGHGHHHHF
@M02034:409:000000000-BFKT7:1:2103:20048:26821 1:N:0:31
AAAGTCGAGGTGCCTAAAGTGGCAACCCAGACTATTACGAGTGTTGGTGGTGTAGAGCTTCCTGTAGCCGCATGGCGTTCGTACTTAAATATGGAACTAACCATTCCAATTTTCGCTGTCTCTTATACACATCTCCGAGCCCACGAGACC
+
BBBBBFBCCCABGGGGGGGGGGGHHHHGGHHGGHHHGHGCEFHHHHHFFGBFGHHFHHHHHHHHGHHHHGEEGGHHGGGGGFHHHHGHHHGHHGFGFHGGHHHHHHGHHHHHHHGEGGGHHGHHFHHGHGHHGHEDF<CCFGHGGGGGGF
@M02034:409:000000000-BFKT7:1:2103:16094:26826 1:N:0:31
AAAGTCGAGGTGCCTAAAGTGGCAACCCAGACTCAGGCTCCTGTTGGTGGTGTAGAGCTTCCTGTAGCCGCATGGCGTTCGTACTTAAATATGGAACTAACCATTCCAATTTTCGCTGTCTCTTATACACATCTCCGA
+
>AAA>BAABBABFGFGGGGFGGGHHHHGEGHGHFHGHHHHGHHGFFHE21EFBGGFFHHHBFGGFGHEFDFGGEFGGEGFEFFEHHHGGHFFD3GBFEFCCGBGBFFFHHHGHGGEFF?FHEHHFHGGDCFGCDGGDC
@M02034:409:000000000-BFKT7:1:2103:18498:26826 1:N:0:31
AAAGTCGAGGTGCCTAAAGTGGCAACCCAGACTGATCATAAGGTTGGTGGTGTAGAGCTTCCTGTAGCCGCATGGCGTTCGTACTTAAATATGGAACTAACCATTCCAATTTTCGCTGTCTCTTATACACATCTCCGAGCCCACGAGACC
+
CBCCBFCBCCAAGGGGGGGGGGGHHHHGGHHGHFCGFGG5DGHGGHGEFFEFGHHHHHHHHHHHHHGHHGGGGGHHGGGGGGFHHHHHFHHHHHHHGFGHHHHHHHHHHHHHHFGGGGGHHHHHGHHHHHHHGHHHG?GGGGHGGGFGGG
@M02034:409:000000000-BFKT7:1:2103:21362:26835 1:N:0:31
AAAGTCGAGGTGCCTAAAGTGGCAACCCAGACTAATAATAATGTTGGTGGTGTAGAGCTTCCTGTAGCCGCATGGCGTTCGTACTTAAATATGGAACTAACCATTCCAATTTTCGCTGTCTCTTATACACATCTCCGAGCCCACGAGACC
+
BABBBFBBB@ABGGGGGGGGGGGHHHHGGHHGHHHH55DG55DBFHHEFGGGHHHHHHHHHHHHHGHHHGGGEGHEGGGGGGHHHHGGHHFHHHEFHHHGHHHHHHGHHHHHHHGGGGGHHHGHHHFHHFGHGHGHFB?CGGHGGGGGGE
@M02034:409:000000000-BFKT7:1:2103:21376:26846 1:N:0:31
AAAGTCGAGGTGCCTAAAGTGGCAACCCAGACTAATAATAATGTTGGTGGTGTAGAGCTTCCTGTAGCCGCATGGCGTTCGTACTTAAATATGGAACTAACCATTCCAATTTTCGCTGTCTCTTATACACATCTCCGAGCCCACGAGACC
+
CCCCCFCCBBCBGGGFFGGGGGGHHHGGGHFGHHHHHHHHHHHGHHHFFGGFFHHFHHHHHHHHHHHHHGGGGGHHGGGGGGHHHHHHHHHHHHFHFHFFHHFHHHFHHHHHHHGCGGGFHFHHHFFFFFHHGHDFF<CDGGFGG/CDFF
@M02034:409:000000000-BFKT7:1:2103:12339:26848 1:N:0:31
AAAGTCGAGGTGCCTAAAGTGGCAACCCAGCCTTCTGGTGGTGTACCGCTTCCTGTAGCCGCATGGCGTTCGTACTTAAATATGGAACTAACCATTCCAATTTTCGCTGTCTCTTATACACATCTCCGAGCCCACGAGACCTCT
+
AAAAAFAADD1AGGG1GEDBGFGFHHFEGC0FHC11FFGFGGFFFHGGGCGGHHHFHHGHGGGGGHHGAEFGEHFHHHDHHFFFHHGHHDGHHHHHHHFFGHHHHGEGEEHHHHHGHHHHHGGHHHHGGCGGGAF@BCGGFHHB
@M02034:409:000000000-BFKT7:1:2103:15550:26859 1:N:0:31
AAAGTCGAGGTGCCTAAAGTGGCAACCCAGACTAAGGGTGGTTATGAGCTTCCTGTAGCCGCATGGCGTTCGTACTTAAATATGGAACTAACCATTCCAATTTTCGCTGTCTCTTATACACATCTCCGAGCCCACGAGCCCTCTCTAC
+
>3AA3BA3@2A>FGGGGGFGFFFHHHHGGGGG3GHHFHHF?FEGHH5FBGHEGGHHBGHHGGEFEFFEEEFEEGEEHFG3FDFFF3FH3@GHHFGFHFHFGGDGHGGD?EFHHHHFH4GHH3BFH3DDCFCFEGC<B//>FHA0F11?
@M02034:409:000000000-BFKT7:1:2103:21784:26863 1:N:0:31
AAAGTCGAGGTGCCTAAAGTGGCAACCCAGACTACGAGTGGTGTAGAGCTTCCTGTAGCCGCATGGCGTTCGTGCTTAAATATGGAACTAACCATTCCAATTTTCGCTGTCTCTTATACACATCTCCGAGCCCACGAGACCTCTCTAC
+
AA@AA53AADAAGGGGGGGGGGGHFHHDEHGFGHBE2EECFDAHBFDGFFHHFGHHFHF31A0AAGFFE?EDF11FDGBFFFDGE3@BFFCFG3EGH@4GHHFH4>EEFGFGFHH4F??F3BFGFGD?/B/</CCC</DGEFHGF11<
@M02034:409:000000000-BFKT7:1:2103:11423:26864 1:N:0:31
AAAGTCGAGGTGCCTAAAGTGGCAACCCAGACTGGGGTGGGGGTTGGTGGTGTAGAGCTTCCTGTAGCCGCATGGCGTTCGTACTTAAATATGGAACTAACCATTCCAATTTTCGCTGTCTCTTATACACATCTCCGAGCCCACGAGACC
+
CCCCBFCABDBAFGGGGGGGGGGHHHHGGHHGHHHHGEAEEGGEEGGGGGBFGHHHHGHHHHHHHHHHHGGGGGHHGGGGGGGHGHFGHHFHHHFFFHGHHHHHHHHHHHHHHFGGGGGFHGFFDHGHGFFFBGHHGGGGGGHEGGGGCC
@M02034:409:000000000-BFKT7:1:2103:10802:26866 1:N:0:31
AAAGTCGAGGTGCCTAAAGTGGCAACCCAGACTCAGAATCAGGTTGGTGGTGTAGAGCTTCCTGTAGCCGCATGGCGTTCGTACTTAAATATGGAACTAACCATTCCAATTTTCGCTGTCTCTTATACACATCTCCGAGCCCACGAGAC
+
BABBBFBADB>AEGGFFFGFGGGHHGHGEGCFHHHHHHHGHHH5FGGEFFBFFGFAGHHHECGFFFHDEEEEGEFFEEE?EEFGGHFHHHDHHHGBFFGFGHFFGDGHHHHHHHGEFGGFHFHHEHHHF2GGHHFGC@CB@FFFGGFGD
@M02034:409:000000000-BFKT7:1:2103:15553:26876 1:N:0:31
AAAGTCGAGGTGCCTAAAGTGGCAACCCAGACTAAGGGTGGTTATGAGCTTCCTGTAGCCGCATGGCGTTCGTACTTAAATATGGAACTAACCATTCCAATTTTCGCTGTCTCTTATACACATCTCCGAGCCCACGAGACCTCTCTACAT
+
AABBAFBBBBAAGGGGCGGFFFFHHHHGGHHGHHHHHHFFGGGHHHHHHHGHHHHHFHGHGEEGFGGGGGGEE2FFHHHHHHHHGGHHHHGHHHHHFHGHHHHHHGGGGGHHHHEHHHHHHFGGHGHDGGGGGGGDDDGGGEHHHGHGG?
@M02034:409:000000000-BFKT7:1:2103:11062:26891 1:N:0:31
AAAGTCGAGGTGCCTAAAGTGGCAACCCAGGTTGTTGCTGGTGTAGAGCTTCCTGTAGCCGCATGGCGTTCGTACTTAAATATGGAACTAACCATTCCAATTTTCGCTGTCTCTTATACACATCTCCGAGCCCACGAGACCTCTCTACAT
+
AABCAFAABCABGGGGFGGGGGGHHHGGGHE3GFEHHHHHHHHHHHHHGHHHHHHHHHHHGGFGGHHGGGGGGHHHHHFHHHHHHHHHGHHHHHHHHHHHHHHHHGGGGGHHHHGHHEHGHHHHHHGGGGGGGCFGFGGEGHHHGH1<GG
@M02034:409:000000000-BFKT7:1:2103:21677:26894 1:N:0:31
AAAGTCGAGGTGCCTAAAGTGGCAACCCAGACTACTACGGGGGTAGAGCTTCCTGTAGCCGCATG
+
BBBBBFBBBBAAGGGGGGGGG4FFHHHGGHHGHHHCBGF?E2AE1F5F5@B53BB@5B53?E/1>
@M02034:409:000000000-BFKT7:1:2103:12032:26899 1:N:0:31
AAAGTCGAGGTGCCTAAAGTGGCAACCCAGACTACTGAGCGTGTTGGTGGTGTAGAGCTTCCTGTAGCCGCATGGCGTTCGTACTTAAATATGGAACTAACCATTCCAATTTTCGCTGTCTCTTATACACATCTCCGAGCCCACGAGACC
+
CCCCCFBCBBAAGGGGGGGGGGGHHHHGGHHGHBGH3F33A2BEGHGGFGEFGHHHFHHHHHHHHGHHHGGGGGHHGGGGGGHHHHHGFHHHHHGFHHGFHHFHGHHHGHHHHHGGGGGHHHHHHHHHGHF22GFHFCGGGGHGGCGGGG
@M02034:409:000000000-BFKT7:1:2103:13203:26899 1:N:0:31
AAAGTCGAGGTGCCTAAAGTGGCAACCCAGACTGTTAAGGGTGTAACTCTTCCTGTAGCCGCATGGCGTTCGTACTTAAATATGGAACTAACCATTCCAATTTTCGCTGTCTCTTATACACATCTCCGAGCCCACGAGACCTCTCTACAT
+
BABCBFBABBCCGGGGGGGGGGGHHHHGGHHGHHHHHHHHHHGGHHHHHHHHHHHHHHHHGGGGGHHGGGGGGHHHHHHHHHHBHBGHHHHHHHHFHHHHHHHHHGGGGGHHHHHHHHHFFGGHHGHGECGGGGFFCGGGGHHHGHHHGG
@M02034:409:000000000-BFKT7:1:2103:20619:26908 1:N:0:31
AAAGTCGAGGTGCCTAAAGTGGCAACCCAGACTGCGCCTAGTGTTGGTGGTGTAGAGCTTCCTGTAGCCGCATGGCGTTCGTACTTAAATATGGAACTAACCATTCCAATTTTCGCTGTCTCTTATACACATCTCCGAGCCCACGAGACC
+
CBCCBFCBCCBCGGGGGGGFGGGHHHHGGHHGGHHGGGGCHHHHHHHFGGEFFGHHHHHHHHHHHHHHHGGGGGHHGGGGGEGGHHGHGGFHHHHHHHFFFHHHFFFHHHHHHHGGGGGHHHHHFHFGGHHHHHDGF/CCGGHGGFGGGF
@M02034:409:000000000-BFKT7:1:2103:11789:26915 1:N:0:31
AAAGTCGAGGTGCCTAAAGTGGCAACCCAGACTACGCCTCCGGTTGGTGGTGTAGAGCTTCCTGTAGCCGCATGGCGTTCGTACTTAAATATGGAACTAACCATTCCAATTTTCGCTGTCTCTTATACAATCTCCGAGCCCACGAGACTA
+
AAA@AFCBCBCCGGGGGGFGGGGHHHHGGGAAGHHE2EG?CEEEEF?AA1FFGFHEDFGFAGGHH5G@@EE?FFF1E>EEEEB1?GHEDEGFHB33BGFHBC3FFGFFBFGHHBFGGGD2?FDH3F3H32FFGG2C@CG?CCFGGGGGH>
@M02034:409:000000000-BFKT7:1:2103:14616:26918 1:N:0:31
AAAGTCGAGGTGCCTAAAGTGGCAACCCAGACTAGTAATCAGGTTGGTGGTGTAGAGCTTCCTGTAGCCGCATGGCGTTCGTACTTAAATATGGAACTAACCATTCCAATTTTCGCTGTCTCTTATACACATCTCCGAGCCCACGAGAC
+
A1AAAFAA?D1>BCFGGGFAB10FGFHEGCFCCFHFHHGCBFHGFFGGGGEAAGGFGHBBDFGFGEEEGEEEEEEFEEE/EEFHFHHHHEHFGFBFFB@@CGDGFHHFFHHHHHGGCG/<FFFGHBGHGHGHHHFGC/B/<<GACCCFC
@M02034:409:000000000-BFKT7:1:2103:14681:26935 1:N:0:31
AAAGTCGAGGTGCCTAAAGTGGCAACCCAGACTCCGAATAAGGTTGGTGGTGTAGAGCTTCCTGTAGCCGCATGGCGTTCGTACTTAAATATGGAACTAACCATTCCAATTTTCGCTGTCTCTTATACACATCTCCGAGCCCACGAGACC
+
AABBAFBCCBAAGGGGGGGFGFGHHHHGGHHGHGHGGGGGGHHGGHGEFEEEBFGFEGEGHFHHHHGGGEFFGGE1FEEGGEGFHHHHHHHFFFDBGFHHFGFGHFHGHHHHHHGGGGEGHGFFFHHHHBGFFHFGB<CCG/FECGFF/=
@M02034:409:000000000-BFKT7:1:2103:13342:26947 1:N:0:31
AAAGTCGAGGTGCCTAAAGTGGCAACCCAGACTGTTGGTGGTGTAGAGCTTCCTGTAGCCGCATGGCGTTCGTACTTAAATATGGAACTAACCATTCCAATTTTCGCTGTCTCTTATACACATCTCCGAGCCCACGAGACCTCTCTACAT
+
CCCCCFCCCDABGGGGGGGGGGGHHHHGGGHGHHHHHGFGGGGHHHHHHHHHHHHHHHHHGGGGGHHGGGGGGHHHHHHHHGHHHFHHHHHHHHHHGGFFHHHHHGGGGGHGHHHHHHGHHGHHHHHGGGGGGGGC<BBAGGHFHHHHHF
@M02034:409:000000000-BFKT7:1:2103:17370:26955 1:N:0:31
AAAGTCGAGGTGCCTAAAGTGGCAACCCAGACTGTTGATGGTATTGAGCTTCCTGTAGCCGCATGGCGTTCGTACTTAAATATGGAACTAACCATTCCAATTTTCGCTGTCTCTTATACACATCTCCGAGCCCACGAGACCTCTCTACAT
+
CCCCCFABCCABGGGGGGGGGGGGGHHGGHHGHHGHHHHHHHHHHHFHFHHHHHGHHHHHGGGEGHHGFGGEEFGGHHHHHHHGHGHHHGGGHHHHHHHHHHHHHGGGGGHHHHHHHHFGHHHHHHGGGGGGGHGDCGGDGHHHHEHHG?
@M02034:409:000000000-BFKT7:1:2103:23198:26959 1:N:0:31
AAAGTCGAGGTGCCTAAAGTGGCAACCCAGACTCAGCATGCTGTTGGTGGTGTAGAGCTTCCTGTAGCCGCATGGCGTTCGTACTTAAATATGGAACTAACCATTCCAATTTTCGCTGTCTCTTATACACATCTCCGAGCCCACGAGACC
+
BABCAFBCCCCBGGGGGGGBFGGHHHHGGHGGHHGHHHHHGHGGHFHGGGGFGGHFHHHHGHHHHHHGFEFEEGHHGFGGGGFHHHFHGHHHHGGHHHGHHGHHHHHHHHHHHGGGGGEGHHHHHHHHBHFHGFFFF?DGDFHGGDGGGF
@M02034:409:000000000-BFKT7:1:2103:17554:26962 1:N:0:31
AAAGTCGAGGTGCCTAAAGTGGCAACCCAGACTCCGCCGCAGGTTGGTGGTGTAGAGCTTCCTGTAGCCGCATGGCGTTCGTACTTAAATATGGAACTAACCATTCCAATTTTCGCTGTCTCTTATACACATCTCCGAGCCCACGAGACC
+
BBCCBFBCCCBBGGGGGGGFGGGHHHHGGHHGHHHGCEEEEFEGGHGEFFEFFFHHHFHHHHHHHHHGHEGGGGGFEEGGGGGHHHFHGHGHGHHHHHGGGFGGGHHHHHHHHFGAFGDGFHHHHHHHFBHHHHGHECCCDGHGGGGD<F
@M02034:409:000000000-BFKT7:1:2103:21047:26963 1:N:0:31
AAAGTCGAGGTGCCTAAAGTGGCAACCCAGA
+
>>33ADA>A?A44GF54BFBGGCG4AEEEFD
@M02034:409:000000000-BFKT7:1:2103:21032:26973 1:N:0:31
AAAGTCGAGGTGCCTAAAGTGGCAACCCAGAAGGTTGGTGGTGTACATCTTCCTGTAGCCGCATGGCGTTCGTACTTAAATATGGAACTAACCATTCCAATTTTCGCTGTCTCTTATACACATCTCCGAGCCCACGAGACCTCTCTACAT
+
CCCCCFAACCBBGGGGGGGGGGGHHHHGGHH3CGHGHGGGGGGHH55AGHHHHHHHHHHHGGGGGHHGGGGGGHFHHHGHGHHGHFHHHHHHHHHHHHGHGHHHGGGGGGHHHHHGHHHHHHGHHHHD</DGGHED@CGGGHHHGHHHHH
@M02034:409:000000000-BFKT7:1:2103:21465:26974 1:N:0:31
AAAGTCGAGGTGCCTAAAGTGGCAACCCAGCGTGTTGGTGGTGTAGAGCTTCCTGTAGCCGCATGGCGTTCGTACTTAAATATGGAACTAACCATTCCAATTTTCGCTGTCTCTTATACACATCTCCGAGCCCACGAGACCTCTCTACAT
+
BCCCCFBBCCBCGGGGGGGGGGGGHHHGGHHFBFEHHHEGGGGHGHHHHHHHHHHHHHHHEEEEGHBEEEGEEGHHHHHHHGHHHFHHFFHHHGHHHHGGHHHHHGGGGGHHHHHHHHHHHHHHGHHGDGGGFFFCCDGDFHHHHHHHGG
@M02034:409:000000000-BFKT7:1:2103:15194:26977 1:N:0:31
AAAGTCGAGGTGCCTAAAGTGGCAACCCAGACTGTTGGTGGTGTGGGGCTTCCTGTAGCCGCATGGCGTTCGTACTTAAATATGGAACTAACCATTCCAATTTTCGCTGTCTCTTATACACATCTCCGAGCCCACGAGACCTCTCTACAT
+
BBBBAFAADDAAGGGG4GGGGFGHFHHGGHHGHHGHHHEFGGGHFGGGGGGHHHHGFHHHGGGGGGGGEGGEEHHGHHHGHHHHHFGHFFHHHHHHHHHHHHHHHGGGGGHHHHGHHHHFGHHHHHHGGGGGGGG@@FGGGHHHHHHHHD
@M02034:409:000000000-BFKT7:1:2103:15040:26992 1:N:0:31
AAAGTCGAGGTGCCTAAAGTGGCAACCCAGACTCAGACTTCGGTTGGTGGTGTAGAGCTTCCTGTAGCCGCATGGCGTTCGTACTTAAATATGGAACTAACCATTCCAATTTTCGCTGTCTCTTATACACATCTCCGAGCCCACGAGACC
+
CCCBBFBBDBAAGGGGGGGGGGGFGHHGGGHGHHHHHHHHHGGFEGGEFGEFFDFFFGFHHHHHGFHHHGGGGGGGGFGGGFHHHHHHHHHHGFFGHHGHFHGHGGGFHHHHHHGGGGFHHGHHGHHHHHHHFHHHDBC@GGHGGGCFGF
@M02034:409:000000000-BFKT7:1:2103:16846:27008 1:N:0:31
AAAGTCGAGGTGCCTAAAGTGGCAACCCAGACTGCGGGTGGGGTTGGTGGTGTAGAGCTTCCTGTAGCCGCATGGCGTTCGTACTTAAATATGGAACTAACCATTCCAATTTTCGCTGTCTCTTATACACATCTCCGAGCCCACGAGACC
+
BBCCAFABCCABGGGGGGGGGGGHHHHGGHHGHHHGGGAEEGG1EEGAFEEEFFHFFHHHHHHHHHHGHEGEGGHFGEFGFGHHHHHGHHHHHHFGGHFFFHGHHHHHHHHHHGDGGGGGHGHHHHFHHHHHHHGF?<C@CGGGGGGGGG
@M02034:409:000000000-BFKT7:1:2103:12676:27011 1:N:0:31
AAAGTCGAGGTGCCTAAAGTGGCAACCCAGACTGTTGGTCCTCCTGAGCTTCCTGTAGCCGCATGGCGTTCGTACTTAAATATGGAACTAACCATTCAATTTTCGCTTCTCTTATACACATCTCCGAGCCCACGAGACCTCTCTACATAT
+
BCCCBFCCCCAAGGGGGGGGGGGFHHHGGHHGGHHHHHGHCHGBAFHHHHHHHHHHGHGHFGEGGHHGEGGGGHHGHHHHHHHHHGHHHHHHHHHHHGFBGGHEE/?FAGFHF4HHBHHFHFFHBE/DC/FHE/>>/?<<FGF1GBF11@
@M02034:409:000000000-BFKT7:1:2103:16563:27011 1:N:0:31
AAAGTCGAGGTGCCTAAAGTGGCAACCCAGATTCATGGTGGTGTAGAGCTTCCTGTAGCCGCATGGCGTTCGTACTTAAATATGGAACTAACCATTCCAATTTTCGCTGTCTCTTATACACATCTCCGAGCCCACGAGACCTCTCTACA
+
A3AAAFAAAD>AAGGGGGFGGFFFGGGCFCGHHFFGHF5BEEEGHHDFHHHHGGEFBFGGEEEEFG1AE?FEECGHHGFHHHHHHHEBB3CBCFHDGGFFGHHH@EEEFEBFFGFEHFF?GFG3FGGGCGCGECFB/BGB<G11FGGFG
@M02034:409:000000000-BFKT7:1:2103:10824:27066 1:N:0:31
AAAGTCGAGGTGCCTAAAGTGGCAACCCAGACTCAGCCGTCGGTTGGTGGTGTAGAGCTTCCTGTAGCCGCATGGCGTTCGTACTTAAATATGGAACTAACCATTCCAATTTTCGCTGTCTCTTATACACATCTCCGAGCCCACGAGAC
+
ABBBBFBADDABGGGGGEGEGFGHHGHGGHHFHHHGGFFEAEGEEGGEA1ABFFGEHHHHFHHGFGHHHEGGGGGEEEGGGGHHHHGHGGGGHF3FGHHHGHFHHHEHHHHHHGGGGGBFHHHHHHHHGHHHHHFGF@DGGAGGGCDGC
@M02034:409:000000000-BFKT7:1:2103:11527:27067 1:N:0:31
AAAGTCGAGGTGCCTAAAGTGGCAACCCAGACTTATAATCGGGTTGGTGGTGTAGAGCTTCCTGTAGCCGCATGGCGTTCGTACTTAAATATGGAACTAACCATTCCAATTTTCGCTGTCTCTTATACACATCTCGAGCCCACGAGACCT
+
BBBBAFBABDBBGGGBGGGGGGGHHHHGGHHGHHHGHHHGGCGHGGGEFEAFHFFHHHHHGHHHHEHFFGGGGGEHGGGGGGGHGGGFGGGBHHGHHGGFFFEHHHGGHGHHHHGGGGGGHFHHGGGHHHGCGEFH2EADGHGG?DGGGC
@M02034:409:000000000-BFKT7:1:2103:11545:27075 1:N:0:31
AAAGTCGAGGTGCCTAAAGTGGCAACCGAGACT
+
A11AAF1>AD>A1FGGGGGGFGFGCHF0AE0AF
@M02034:409:000000000-BFKT7:1:2103:10840:27082 1:N:0:31
AAAGTCGAGGTGCCTAAAGTGGCAACCCAGACTCAGCCGTCGGTTGGTGGTGTAGAGCTTCCTGTAGCCGCATGGCGTTCGTACTTAAATATGGAACTAACCATTCCAATTTTCGCTGTCTCTTATACACATCTCGGAGCCCACGAGA
+
AAAAAFAADD>AF11EGGGBGFFBCFHEFFAFBC1AAGEEGEGEG?EEFEFFA1F2FFGHGBFFB2EFHE//?EABEEEFEE0FG2GGHHHGGG1>GHE1BB1FHGH2EFGHH2E?GC?BDBBGD22@21<GHBD0?/@?FFC?<-<<
@M02034:409:000000000-BFKT7:1:2103:19491:27095 1:N:0:31
AAAGTCGAGGTGCCTAAAGTGGCAACCCAGACTCATCTGGGGGTTGGTGGTGTAGAGCTTCCTGTAGCCGCATGGCGTTCGTACTTAAATATGGAACTAACCATTCCAATTTTCGCTGTCTCTTATACACATCTCCGAGCCCACGAGACC
+
BABBAFCABBBBGGGGGGGGGGGHHHGGGHHGHHHHHHHHHGGAEEGAFEEFGGHFFFHHHHHHHHHGHGGGGGHGFGGGGGHHHHHHHHFHFGFGFHHGHHGHHHGHHHHHHHDFGGFFHHHHFHFHGGHHHHHBC@FCGGEGGGGGGC
@M02034:409:000000000-BFKT7:1:2103:14477:27102 1:N:0:31
AAAGTCGAGGTGCCTAAAGTGGCAACCCAGACTCTTGGGCCTGTTGGTGGTGTAGAGCTTCCTGTAGCCGCATGGCGTTCGTACTTAAATATGGAACTAACCATTCCAATTTTCGCTGTCTCTTATACACATCTCCG
+
B@A?BFAB@D>AGGGGGGGBGCFFHH4EFAGFG3FFFHFBECCGHF2BFEAFHFEAGB3FFGHEF55DBEE0>EFAE>EFE>EAFGFHHHFGF333B@3FF0FG3GH4FG3F44EEEC/B44BE?4B3D2F2BDDB<
@M02034:409:000000000-BFKT7:1:2103:19791:27105 1:N:0:31
AAAGTCGAGGTGCCTAAAGTGGCAACCCAGACTCGTGTTGGTGGAGTAG
+
CCCCCFCCCCCCGGGGGGGGGGGHHHHGGHHGHB22F2BGFGG?2F335
@M02034:409:000000000-BFKT7:1:2103:22035:27111 1:N:0:31
AAAGTCGAGGTGCCTAAAGTGGCAACCCAGACTACTCATGGTGTAGAGCTTCCTGTAGCCGCATGGCGTTCGTGCTTAAATATGGAACTAACCATTCCAATTTTCGCTGTCTCTTGTACACATCTC
+
BBBBBFBADDAAGGGGGGGGGGGHHHHEGEHGHHBHCHH5FGGH35BGHHF5BBGG5F5A1E0A1BC0B0?1E11?5D33BEB433BF33BB13B@G4GFEBEHDEEE/EGG4GH3B?B4F333FG
@M02034:409:000000000-BFKT7:1:2103:15635:27115 1:N:0:31
AAAGTCGAGGTGCCTAAAGTGGCAACCCAGACTCATGTTGCGGTTGGTGGTGTAGAGCTTCCTGTAGCCGCATGGCGTTCGTACTTAAATATGGAACTAACCATTCCAATTTTCGCTGTCTCTTATACACATCTCCGAGCCCACGAGA
+
AAAA>DAAD?2>FGCGFGFBFFGFFBGGGGHAFHHGHBHHHGGGGGGGGGEFHHHFHHEHFGFH5EHHHGGGGGHFG?EGGG1FGFHHHGGHGFBFGEFBFGFGBGED4GFGF4EGG??G22GHFFFFFGFF1GHDD?<BC/?FDC@E
@M02034:409:000000000-BFKT7:1:2103:13135:27118 1:N:0:31
AAAGTCGAGGTGCCTAAAGTGGCAACCCAGACTGGTAATAATGTTGGTGGTGTAGAGCTTCCTGTAGCCGCATGGCGTTCGCACTTAAATATGGAACTAACCATTCCAATTTTCGCTGTCTCTTATACACATCTCCGACCCCACGAGACC
+
A1AAAFAA@D>>FGGGGGGGGFGHCGHGGAGABHCAFGH2AF2GDG/BF/AAFFFFHB1GFFAFADGHGGEEECHG@GGFF//E>@BF1BBGEE1E1EFFGHFHHHHHHGHHHHE?AAEFHGFG1GFH>GHFBGFHCC/><EFE@CAAAF
@M02034:409:000000000-BFKT7:1:2103:11796:27123 1:N:0:31
AAAGTCGAGGTGCCTAAAGTGGCAACCCAGACTAATAATTCTGTTG
+
BBCCBFBCCCBBGGGGGGGGGGGHHHHGGHHGH3F5A5F5AFGHHD
@M02034:409:000000000-BFKT7:1:2103:21559:27132 1:N:0:31
AAAGTCGAGGTGCCTAAAGTGGCAACCCAGATTGTTCGTGGTGTAGAGCTTCCTGTAGCCGCATGGCGTTCGTACTTAAATATGGAACTAACCATTCCAATTTTCGCTGTCTCTTATACACATCTCCGAGCCCACGAGACCTCTCTACAT
+
CCCCCFBABCBCGGGGGFGBGGGHHHHGGHDHHHHHHGGGGHGHEHHHHHHHHHHHGHGGFEEFGHHGGGGEEBEFHGHFHGHHHFFGHGGHHHHHHHGFHHHHHGGGGGHHHHHHHGGFFFHHHHFGFGGGGHFD@DFEFGHHHHHHHH
@M02034:409:000000000-BFKT7:1:2103:19725:27135 1:N:0:31
AAAGTCGAGGTGCCTAAAGTGGCAACCCAGACTAAGGGTACGGTAGAGCTTCCTGTAGCCGCATGGCGTTCGTACTTAAATATGGAACTAACCATTCCAATTTTCGCTGTCTCTTATACACATCTCCGAGCCCACGAGACCTCTCTACAT
+
AABCAFBCCBBCGGGGGGGGGGGHHHHGGGHGHHHHGHHGHGGHHGHHHFHHHHHHFHGHGGGGGFFGGGGGGGHHHGHHHHHHHEHFGFHHHHHHHFHHHHHHGGGGGGHHHHHBHHGHBFGGFF3DDGGGGEEDCGGFGHHHHGHHH=
@M02034:409:000000000-BFKT7:1:2103:15632:27136 1:N:0:31
AAAGTCGAGGTGCCTAAAGTGGCAACCCAGACTCATGTTGCGGTTGGTGGTGTAGAGCTTCCTGTAGCCGCATGGCGTTCGTACTTAAATATGGAACTAACCATTCCAATTTTCGCTGTCTCTTATACACATCTCCGAGCCCACGAGACC
+
BABCAFBBBB>AGGGGGGFFGGGHHHHGGGHGHHHHHHHHHGGFGGGEFGEFFFHGGHHHHHHHGHHHHGGGGGGGGFEGFFGHHHHHHHHHHGFFGHHHGHGHHHHHHHHHHHGCGGAGHEHHGHHHHGHHGHHHB/B?DGGGGGGGGF
@M02034:409:000000000-BFKT7:1:2103:15773:27148 1:N:0:31
AAAGTCGAGGTGCCTAAAGTGGCAACCCAGGATGTTGGTCAGGTAGAGCTTCCTGTAGCCGCATGGCGTTCGTACTTAAATATGGAACTAACCATTCCAATTTTCGCTGTCTCTTATACACATCTCCGAGCCCACGAGACCTCTCTACAT
+
AABBAFAAD@>AFGFFFGGFFFFFFGHGEFGHHHHHHHGFHHGGFHHFFHHHHHFFGGGHEAEFFGFEEEEEEFHGHHHHHHHGHFFCGHFHHHHGHGFHHHHHHFFGFFGGHHHGHHHHHHHFHHGECDCDEEF@BCG?FHHEHFHHH?
@M02034:409:000000000-BFKT7:1:2103:20088:27150 1:N:0:31
AAAGTCGAGGTGCCTAAAGTGGCAACCCAGACTGGTACGGGTGTTGGTGGTGTAGAGCTTCCTGTAGCCGCATGGCGTTCGTACTTAAATATGGAACTAACCATTCCAATTTTCGCTGTCTCTTATACACATCTCCGAGCCCACGAGACC
+
BBCBBFCCCBABGGGGGGGGGGGHHHHGGHHGHHHHHHGGGGGGGHHEAEEFFGHHHHHHHHHHHGHHHGGGGGHHGGGGGFHHHHHHHHGHHHHGGHHGHHGHHHHHHHHHHHGGGGGFHHHHHHGHHHFHGHFF?CGDC/GGGGGGGF
@M02034:409:000000000-BFKT7:1:2103:20095:27168 1:N:0:31
AAAGTCGAGGTGCCTAAAGTGGCAACCCAGACTGGTACGGGTGTTGGTGGTGTAGAGCTTCCTGTAGCCGCATGGCGTTCGTACTTAAATATGGAACTAACCATTCCAATTTTCGCTGTCTCTTATACACATCTCCG
+
AAAAAFAADD>AB1BEFFGBGG0CFGFFFHHCFFEEDFEGGEE/AGGAFEBFBBGDGFGFEFFH1FGFHE>/?EGBEEEFEE>/FGFFHHBFFF1>BGFBE0DFHFGFHGFHGGEEEC/1D2FFHHBFBBDGFG11?
@M02034:409:000000000-BFKT7:1:2103:15503:27185 1:N:0:31
AAAGTCGAGGTGCCTAAAGTGGCAACCCAGACTAGTAATAAGGTTGGTGGTGTAGAGCTTCCTGTAGCCGCATGGCGTTCGTACTTAAATATGGAACTAACCATTCCAATTTTCGCTGTCTCTTATACACATCTCCGAGCCCACGAGACC
+
AB@@ADAA@D2AEGGGGGGFGBABBGHGGAAFGGH5DDADGFBDFH?ABAAFFBBBGGHHHHHGGHFFGECEEEGFEBEFE>EEEHGBHHFHGEDGGFHHFHHHHHHFHHGGHFGAEA?FB4FGHEHHHHHGHHHHDCCGGGHGCGFFG?
@M02034:409:000000000-BFKT7:1:2103:13083:27187 1:N:0:31
AAAGTCGAGGTGCCTAAAGTGGCAACCCAGACTGGTGTGGGGGTTGGTGGTGTAGAGCTTCCTGTAGCCGCATGGCGTTCGTACTTAAATATGGAACTAACCATTCCAATTTTCGCTGTCTCTTATACACATCTCCGAGCCCACGAGACC
+
BABABFCBCCCCGGGGGFGGGGGHHHHGGHHGHHHHHHEFGGGGGGGAFEEFHHHFGFHHHHHHFGHHHGGGGGFGGGGGGEFEHHHFHHFFHHDEGHGFHGBGFHHGGHHHHGGGGGGHHHHHFHHHEHHHGHHHGCFGGGHGCGGGGF
@M02034:409:000000000-BFKT7:1:2103:19185:27187 1:N:0:31
AAAGTCGAGGTGCCTAAAGTGGCAACCCAGACTGTTTCGGGTGTACGGCTTCCTGTAGCCGCATGGCGTTCGTACTTAAATATGGAACTAACCATTCCAATTTTCGCTGTCTCTTATACACATCTCCGAGCCCACGAGACCTCTCTACAT
+
BBBBBFBBBBABGGGFGGGGGGGHGHHGGHHGHGHHHHGGGHGGFGHGGGGHHHHHHHHHGGEEGHHGGGGGEBGGHHGHHFHHHGDFHHHHHHGHHFHHGHHHHGGGGGGHHHHFHHHHHHHHHHHGDGGGGHGG/ADEGGHHHHFHGH
@M02034:409:000000000-BFKT7:1:2103:23085:27199 1:N:0:31
AAAGTCGAGGTGCCTAAAGTGGCAACCCAGACTGATAATAAGGTTGGTGGTGTAGAGCTTCCTGTAGCCGCATGGCGTTCGTACTTAAATATGGAACTAACCATTCCAATTTTCGCTGTCTCTTATACACATCTCCGAGCCCACGAGACC
+
AABCBFCBCCBCGGGGFGGGGGGHFGHGGHHGHHBGHHHFGHHFFGGEFGGGHHHGHHHHHHHHHHHGHGGGGGHHGGGGGGFGHHHHHHHHHHHGHHHHFHBGHHHFHGHHHHGGGGGHHHHHGHFHFHHHHHGHGCCCGGHGGCGGGC
@M02034:409:000000000-BFKT7:1:2103:20398:27209 1:N:0:31
AAAGTCGAGGTGCCTAAAGTGGCAACCCAGACGAATAGT
+
BBCCBFCCCCACGGGFGGGGGGGHHHHGGHHGC2AF235
@M02034:409:000000000-BFKT7:1:2103:18491:27220 1:N:0:31
AAAGTCGAGGTGCCTAAAGTGGCAACCCAGACTGGGGGTAATGTTGGTGGTGTAGAGCTTCCTGTAGCCGCATGGCGTTCGTACTTAAATATGGAACTAACCATTCCAATTTTCGCTGTCTCTTATACACATCTCCGAGCCCACGAGAC
+
BBCCBFBBBDAAGGGGGGGFGGGHHHHGGGEGHHHHGGGGGHHHHHGAAEE1A3FBEDFGGGFHGFGDDEECGGF1EEEGFFCGHHHHEHHFEB33FGHHB?3BGEHDHGFHHGEEGFGFDDGGDHHHHEGHHHHFC/DCFGEFGGGGF
@M02034:409:000000000-BFKT7:1:2103:14619:27228 1:N:0:31
AAAGTCGAGGTGCCTAAAGTGGCAACCCAGAGGGTTGGTGGTGATGAGCTTCCTGTAGCCGCATGGCGTTCGTACTTAAATATGGAACTAACCATTCCAATTTTCGCTGTCTCTTATACACATCTCCGAGCCCACGAGACCTCTCTACAT
+
AABA>FAAD@>AGGGGGGFFGFFHGHGGGHHGGGEGGGEFGEFGHHHHHHHFGHGFFHGHGFGGGHGGEGGEEHHGGHGGHHHGHEGFHFHHHHHHHHHHHHHHDEAFFFHHHHGHHHHHFGHGHHHGGGGFGEFDCCG?GFFHHFHEH?
@M02034:409:000000000-BFKT7:1:2103:13190:27231 1:N:0:31
AAAGTCGAGGTGCCTAAAGTGGCAACCCAGACTTCTGTGAGTGTTGGTGGTGTAGAGCTTCCTGTAGCCGCATGGCGTTCGTACTTAAATATGGAACTAACCATTCCAATTTTCGCTGTCTCTTATACACATCTCCGAGCCCACGAGACC
+
AAAAAFAADD>AAGFGGGGGGGABCGHGGHHGGHFGGGGGHHHHHEHGFGEFGFFFHFEFHGHGFGFHHGEAEEHFEEEEEE0FCGF11BFGGDGHHHFFFGFGFHHHHHHHGHGGGGEFHHGHHHFFFC<GFGDDE?CGGFEECC?GCF
@M02034:409:000000000-BFKT7:1:2103:17630:27246 1:N:0:31
AAAGTCGAGGTGCCTAAAGTGGCAACCCAGCCGGTTGGTGGTGTACCTCTTCCTGTAGCCGCATGGCGTTCGTACTTAAATATGGAACTAACCATTCCAATTTTCGCTGTCTCTTATACACATCTCCGAGCCCACGAGACCTCTCTACA
+
BBABBFBBCDABGGGGGGGFGFGGHHHGFEGGGGEFGFEGGEGHFHHHHFHHHHHHGHHHEFCEGHHGEEGGGHFHHHGHHHHHHFGHHHHHHGHHHFHEGFHHHGEGGGHHHHHHHHHHGHHHHGFGGGGGFFGG?CGAFHHHGHHHG
@M02034:409:000000000-BFKT7:1:2103:12153:27268 1:N:0:31
AAAGTCGAGGTGCCTAAAGTGGCAACCCAGACTGTTGGTAATGGGGAGCTTCCTGTAGCCGCATGGCGTTCGTGCTTAAATATGGAACTAACCATTCCAATTTTCGCTGTCTCTTATACACATCTCCGAGCCC
+
AAAAAD3>D@A4FGGFGGGGGGFHGFHGGHGGHF35BAEBFGH5BE2A11F5F5F55DF3EE0EGC1>B0FEE1?FGBFFGBF4D33@CB@CF3FGF44@EGBGBEE/?E3F?44FGHF43B334?B//<B<C
@M02034:409:000000000-BFKT7:1:2103:14799:27276 1:N:0:31
AAAGTCGAGGTGCCTAAAGTGGCAACCCAGACTACGCATCAGGTTGGTGGTGTAGAGCTTCCTGTAGCCGCATGGCGTTCGTACTTAAATATGGAACTAACCATTCCAATTTTCGCTGTCTCTTATACACATCTCCGAGCCCAGAGACCT
+
AABB>FAAD@>AGGGGGGFBFFFHHHHGGGHGHHHGGGGGHGHFGHGEFEEFFFGGGHHHHHHGFFHGHGGGGGGHGEGGFFHHHHHHHHGHGGGFFFFFFHFHGHHHHHHHHHGGGGEHHGHHGGHHGGFGCHHHDBCCGGHHHHHEFG
@M02034:409:000000000-BFKT7:1:2103:12143:27284 1:N:0:31
AAAGTCGAGGTGCCTAAAGTGGCAACCCAGACTGTTGGTAATGGGGAGCTTCCTGTAGCCGCATGGCGTTCGTACTTAAATATGGAACTAACCATTCCAATTTTCGCTGTCTCTTATACACATCTCCGAGCCCACGAGACC
+
BABBAFBBBBBBGGGGG4FFGGGHGHHGGHFFHHGHHHGHBDHHAEFGGHHHHHHHHHHHGGGGGHHGGGGGFGHGHHHHHHGFH@FGHFGHHHHHHHHGHHHHHGGGGGHHHHHHHHHHHHHHHHGGDGGGGHGGCGGG<
@M02034:409:000000000-BFKT7:1:2103:21693:27294 1:N:0:31
AAAGTCGAGGTGCCTAAAGTGGCAACCCAGACTCAGTCGCCGGTTGG
+
AAAA1DAAADAAFFGF11FGCFG0GHGGGHHGHGHF1BE/A/E/EE?
@M02034:409:000000000-BFKT7:1:2103:18544:27295 1:N:0:31
AAAGTCGAGGTGCCTAAAGTGGCAACCCAGACTCATAATACTGTTG
+
>AAA>BAAB2>AGGGGFFG6BFFBFEGAC22AF33D55DDAG5D5A
@M02034:409:000000000-BFKT7:1:2103:13886:27295 1:N:0:31
AAAGTCGAGGTGCCTAAAGTGGCAACCCAGACTAGGGGTGGTATGGAGCTTCCTGTAGCCGCATGGCGTTCGTACTTAAATATGGAACTAACCATTCCAATTTTCGCTGTCTCTTATACACATCTCCGAGCCCACGAGACCTCTCTACAT
+
AABAAFAA@D>>BGGGGGF6FFFHHHHGFGHGHHGGHGAEEBGHFHGHHHHHHHFGHHHHE0EFEHGGFGEEEGHGHHHHHHHGHFGGFHHHHHHHGHHHHHHHHGCGEEHHHHHHHHHGCHHHHHEDCDGGGHF@CCFFFHHEHHHFHF
@M02034:409:000000000-BFKT7:1:2103:18515:27296 1:N:0:31
AAAGTCGAGGTGCCTAAAGTGGCAACCCAGACTCATAATACTGTTGGTGGTGTAGAGCTTCCTGTAGCCGCATGGCGTTCGTACTTAAATATGGAACTAACCATTCCAATTTTCGCTGTCTCTTCTACACATCTCCGAGCCCACGAGACC
+
33>>35AADBBBCGGFBGGGGGGHGHCEF2GFHHHGCHHGGFCFFF2EA2E1FGFBGEFB5FHGHG5BFEGGGCHFCGGGGD2GGH4FDGFEGH3GHHG3FGDFHHGBFHFGGF@ED/EGHHHH3?4B?EDHFGFHG?@@CFAF/C<AAF
@M02034:409:000000000-BFKT7:1:2103:17397:27298 1:N:0:31
AAAGTCGAGGTGCCTAAAGTGGCAACCCAGAAGGTTGGTGGTGTACGGCTTCCTGTAGCCGCATGGCGTTCGTACTTAAATATGGAACTAACCATTCCAATTTTCGCTGTCTCTTATACACATCTCCGAGCCCACGAGACCTCTCTACAT
+
A3>ABFBBBBAAGGGGGGGFFFEFHHHGGGHFHHGFBE2AEE2A352EEEGHHGHHHFHHFEEEEGHG1EGEE?BFGDGFHFHHHBG3GHHHGGHHGHBGHGHHHGGGGGHHGHHFHHHHGHHHHHHGGGGGGHGCCGGGFHFFFHGGHG
@M02034:409:000000000-BFKT7:1:2103:22004:27308 1:N:0:31
AAAGTCGAGGTGCCTAAAGTGGCAACCCAGACTAATAAGAATGTTGGTGGTGTAGAGCTTCCTGTAGCTGCATGGCGTTCGTACTTAAATATGGAACTAACCATTCCAATTTTCGCTGTCTCTTATACACATCTCCGAGCCCACGAGACC
+
ABCCAFAABDABGGGFFGGGGGGHHHHGGHHGHHHHHHHHDFHFGHHEFFEFFHHHFHHHHHHHGFHFHFHHHHHHGGGGGGFHHGGGFHHHHF3EFHFFHHFGHHFHEGHHHGGGGGGHHHHHHHGHFFFHHGEGC<DFGGEGGGGGGF
@M02034:409:000000000-BFKT7:1:2103:21688:27314 1:N:0:31
AAAGTCGAGGTGCCTAAAGTGGCAACCCAGACTCAGTCGCCGGTTGGTGGTGTAGAGCTTCCTGTAGCCGCATGGCGTTCGTACTTAAATATGGTACTAACCATTCCAATTTTCGCTGTCTCT
+
BBABBFBBBB?AGGGGGGGGGGGHHHHGGG2FH3FCGAEEEECGFAEAFCFAA3G5GB3FFFHHHHBFGEGCEEG?EEEFE?2C?GGHHHHHGE44FFFHC0EGGEGHFGDGE4>CGD/B3FF
@M02034:409:000000000-BFKT7:1:2103:15672:27316 1:N:0:31
AAAGTCGAGGTGCCTAAAGTGGCAACCCAGACTCATCATGGTGTAGAGCTTCCTGTAGCCGCATGGCGTTCGTACTTAAATATGGAACTAACCATTCCAATTTTCGCTGTCTCTTATACACATCTCCGAGCCCACGAGACCTCTCTACAT
+
A??A>DABDDA?GGGEGGFBGDFHHHCEFGHGHFHGHGGHHHHA3FHHHHHHGHHHFFHEFGFGGGFFE@EE>FGGHFHHHHHFFHHHHDFHHHHGGBDFGHFHHGEEGEHH4E4BEGGFHEGBGHHGCGGG/G/CCCGFFHHF<GFHHF
@M02034:409:000000000-BFKT7:1:2103:17875:27332 1:N:0:31
AAAGTCGAGGTGCCTAAAGTGGCAACCCAGACTGTTAGGGGTGTAGCTCTTCCTGTAGCCGCATGGCGTTCGTACTTAAATATGGAACTAACCATTCCAATTTTCGCTGTCTCTTATACACATCTCCGAGCCCACGAGACCTCTCTACAT
+
BAABAFAABBAAGGGGFGFFGGGHHHHGGHFGHHHHHHFHGGGGGHHFHHHHHHHHHHHFFEEGGHGGEGGEEGGHHHHGHHHHHGGGHHGHHHGHHHHHHHHHHGGGGFFHHHHFHHHHHHHHHHHGGGGGEHGCCFGG/<GHHHHHH<
@M02034:409:000000000-BFKT7:1:2103:19517:27333 1:N:0:31
AAAGTCGAGGTGCCTAAAGTGGCAACCCAGAATGTTGGTGGTAATGAGCTTCCTGTAGCCGCATGGCGTTCGTACTTAAATATGGAACTAACCATTCCAATTTTCGCTGTCTCTTATACACATCTCCGAGCCCACGAGACCTCTCTACAT
+
BBBBBFBABBBBGGGFFGGGGGGGHHHGGHHHHHHHHHEEGGHGHHHHHHHHHHHHHHHHGGCGGHHGGGGGFFHGHHGGGHHHHGHHHHHHHHHHGHHHGHHHHGGGGGHGHHHHHHHHHGGGHHHGCGDGGHGG@DGGGHHHGHHGHH
@M02034:409:000000000-BFKT7:1:2103:15664:27334 1:N:0:31
AAAGTCGAGGTGCCTAAAGTGGCAACCCAGACTCATCATGGTGTAGAGCTTCCTGTAGCCGCATGGCGTTCGTACTTAAATATGGAACTAACCATTCCAATTTTCGCTGTCTCTTATACACATCTCCGAGCCCACGAGACCTCTCTACAT
+
BBBBAFBBBBAAGGGGGGGEGFGHHHHGGGHGHGHGHHHHHHGFFHHHHHHHHHHGFHFHEEEEEHFGEGGEBFGGHFGHGHHHHGHHEHHHHHHHFEGHHHHHFEEGGGFHHHHHHHFHHGHHHFGEEC@DFEFB@CGDGHEEGHHHH?
@M02034:409:000000000-BFKT7:1:2103:19259:27340 1:N:0:31
AAAGTCGAGGTGCCTAAAGTGGCAACCCAGAAGGTTGGTGGTGTACGGCTTCCTGTAGCCGCATGGCGTTCGTACTTAAATATGGAACTAACCATTCCAATTTTCGCTGTCTCTTATACACATCTCCGAGCCCACGAGACCTCTCTACAT
+
BBBBBFABBBAAGGGGGGGFGFGGHHHEGHHFGHGHHGEGGFGHGHHGGGGHHHHHGHHHEEEEFHHGGGGEEGGGHFHFHGHHHBGGHGHHHHHHHHHFGHGHGFGGGGHHHHHEHHHGHHFFHGHGCFGGFGGGC?AAGHHHHHHHHH
@M02034:409:000000000-BFKT7:1:2103:21814:27346 1:N:0:31
AAAGTCGAGGTGCCTAAAGTGGCAACCCAGACTGCTCCGACGGTTGGTGGTGTAGAGCTTCCTGTAGCCGCATGGCGTTCGTACTTAAATATGGAACTAACCATTCCAATTTTCGCTGTCTCTTATACACATCTCCGAGCCCACGAGACC
+
BCBCBFCBCCBBGGGGGGGGGGGHHHHGGHHGGHFHHGGGGGGGGGFFFGGFFFGDFGHHHHHHGFHGGGGGGFHGGGGGFFFHGHHHHHHHHH3EFHFFGGBGHGFFHHHHHHGGGGGHHGHGFGHHEFHHGHGFG?CCCFGGCGGGFF
@M02034:409:000000000-BFKT7:1:2103:18154:27354 1:N:0:31
AAAGTCGAGGTGCCTAAAGTGGCAACCCAGACTATGGGTGGGGTAGAGCTTCCTGTAGCCGCATGGCGTTCGTACTTAAATATGGAACTAACCATTCCAATTTTCGCTGTCTCTTATACACATCTCCGAGCCCACGAGACCTCTCTACAT
+
BBBBAFABBBAAFCGFGGFBGFFFFGHGGGHGHHHHHHBEEEGECGHGBDHFGGGGHGABE0>EEFEEEFFEBBFGFHFHHHHHHFDEHFGGGHHHHHHHHHEH4EFFGFHHGHHHHHHHHHHHHHFDCGGGFHGC@FGEFFHHHHHGF=
@M02034:409:000000000-BFKT7:1:2103:19306:27358 1:N:0:31
AAAGTCGAGGTGCCTAAAGTGGCAACCCAGACTAAGGGTGGTGTAATTCTTCCTGTAGCCGCATGGCGTTCGTACTTAAATATGGAACTAACCATTCCAATTTTCGCTGTCTCTTATACACATCTCCGAGCCCACGAGACCTCTCTACAT
+
AAAA>DAABBBBGGGAGGGGGGGHHHHFFCDGGBDGHHFFEEFHGHHHHHHHGGFHHHGHGFEEGHHGGGGEEFGGHFFHHGHHHFGFHFFHHHHHHFFDEGHHHGDGGGFHFGHHHHHHFFG3G?3B/<BCFHGC@/ADEG1GGHFHHF
@M02034:409:000000000-BFKT7:1:2103:13439:27360 1:N:0:31
AAAGTCGAGGTGCCTAAAGTGGCAACCCAGGCGGTTGGT
+
AAAABDAA?@>AGGFGGGFFGFFBFEGEFAAAAE2A20A
@M02034:409:000000000-BFKT7:1:2103:9004:27362 1:N:0:31
AAAGTCGAGGTGCCTAAAGTGGCAACCCAGACTCGGGAGGGGGTTGGTGGTGTAGA
+
BBBBBFBABDABGGGGGGGGGGGHHHHGGHHGFCCAGE2EFEGGEE0B11E?13D5
@M02034:409:000000000-BFKT7:1:2103:20497:27364 1:N:0:31
AAAGTCGAGGTGCCTAAAGTGGCAACCCAGACTAATGTTAATGTTGGTGGTGTAGAGCTTCCTGTAGCCGCATGGCGTTCGTACTTAAATATGGAACTAACCATTCCAATTTTCGCTGTCTCTTATACACATCTCCGAGCCCACGAGACC
+
AAABAFA?>A>AGGGGGFGFGFFFCGFEEHHEHHHHHFGBGGHGHHHEFEBFEGGGHGHHHFHGFGHGFBAAEFHGEEGFGEHHHHFFFGEHHFBFEGHHHHHHHHFGFHHHH4EAFGGGHFHHHHHFFFHHGHFGECGCBFHGGGGGGF
@M02034:409:000000000-BFKT7:1:2103:12808:27370 1:N:0:31
AAAGTCGAGGTGCCTAAAGTGGCAACCCAGCTTGTTGGTGGTGTACGTCTTCCTGTAGCCGCATGGCGTTCGTACTTAAATATGGAACTAACCATTCCAATTTTCGCTGTCTCTTATACACATCTCCGAGCCCACGAGACCTCTCTACAT
+
A1?AAFAADD1ACGGG1GGGGGAEGHHGFHHFFGHHHH0FEEFHHHGGGGGHGGEGGHHHGEA/EHBEBEEFEGGHHBDDGFGHHFBFF@@GFGFGHGHGHHHHHGGGGGHFFHHFHHGEFGGFHBDCCGGGCHGG/BCEEGGHHHHHHG
@M02034:409:000000000-BFKT7:1:2103:10831:27380 1:N:0:31
AAAGTCGAGGTGCCTAAAGTGGCAACCCAGACTAAGACGGATGTTGGTGGTGTAGAGCTTCCTGTAGCCGCATGGCGTTCGTACTTAAATATGGAACTAACCATTCCAATTTTCGCTGTCTCTTATACACATCTCCGAGCCCACGAGACC
+
BBBBAFBADBABGGGGGGGBGGGHGHHGFHHDHHHHHFEGGGGGHHHEFFBFFGHHHHHHHHHGFGHFGEEEGGHGEEGFEEFHHHHGHHHHGHGGGHHFHFGHHHGHHHHHHHGFFEEFHHHHFHHHGHDFFGFFC/BBDEGFGGGGGF
@M02034:409:000000000-BFKT7:1:2103:16211:27406 1:N:0:31
AAAGTCGAGGTGCCTAAAGTGGCAACCCAGACTCGTGGTCATGTAGAGCTTCCTGTAGCCGCATGGCGTTCGTACTTAAATATGGAACTAACCATTCCAATTTTCGCTGTCTCTTATACACATCTCCGAGCCCACGAGACCTCTCTACAT
+
AB?AAFAABBAAGGGGGGGFGGEFFGHGGGFGHHGHHGHHHHGHGHHGHHHHHHFGHHHHEECGGGGFEFFEEGHHHHGHHHHHGFFGHHHHHHHGHHHHHHHHHFDGGFHHGHHGHHHGHHHHHHHGEFGGGHGC@DGDFHHFHHHGHF
@M02034:409:000000000-BFKT7:1:2103:13186:27411 1:N:0:31
AAAGTCGAGGTGCCTAAAGTGGCAACCCAGACTAAGGCTGATGTTGGTGGTGTAGAGCTTCCTGTAGCCGCATGGCGTTCGTACTTAAATATGGAACTAACCATTCCAATTTTCGCTGTCTCTTATACACATCTCCGAGCCCACGAGACC
+
AABCBFCBBCBCGGGGGGGGGGGHHHHGGHHGHHHHHHHHHHHHHHHEGGEFHHHHHHHHHGHHHHHHHGGGGGHHGFGGGGHHHHHGEGHHHHGHHHGGHHGHHHGHHHHHHHGGGGGGHHHHFHHHGHHHHHFHG?DGGGHGGGGGGG
@M02034:409:000000000-BFKT7:1:2103:9950:27434 1:N:0:31
AAAGTCGAGGTGCCTAAAGTGGCAACCCAGACTGTTGGTGGTGTACTTCTTCCTGTAGCCGCATGGCGTTCGTACTTAAATATGGAACTAACCATTCCAATTTTCGCTGTCTCTTATACACATCTCCGAGCCCACGAGACCTCTCTACAT
+
BAAABFAADBABGGGGGGFGGGGGFHAEE2GFFFHHCHEEFGCH3AEGDFH5EGGGHFH3AAABFEHGEFFFG2FBFFBFGGGHF3EBFFCGEHGHHHHHHHHHHGGGGGHHHHHHHFEDGHGGGGGECFGGGCFCCGGGGFCDFHHFFH
@M02034:409:000000000-BFKT7:1:2103:18170:27435 1:N:0:31
AAAGTCGAGGTGCCTAAAGTGGCAACCCAGACTACTCCTCATGTTG
+
BCCBAFBBBBAAGGGGGGGFGGGGHHHGFHHGHFGGF3F2F5FG55
@M02034:409:000000000-BFKT7:1:2103:14402:27442 1:N:0:31
AAAGTCGAGGTGCCTAAAGTGGCAACCCAGACTGCGAATGAGGTTGGTGGTGTAGAGCTTCCTGTAGCCGCATGGCGTTCGTACTTAAATATGGAACTAACCATTCCAATTTTCGCTGTCTCTTATACACATCTCCGAGCCCACGAGACC
+
AAAAAFAADD2>GGGGGGGGGFCFHHGGFEHGFHGEEEEGHFFFGHGEFEAFFDFFGFGHFGHGFGFDGEEEGEF?EBEFE?FGHHGFHHHHGF3FGGFHHGFHDDFFHHFHHHEEGEEGB3FHHHHFFGHGHHGFA?@BFCHGGGFGGC
@M02034:409:000000000-BFKT7:1:2103:19127:27445 1:N:0:31
AAAGTCGAGGTGCCTAAAGTGGCAACCCAGACTCAGAATCAGGTTGGTGGTGTAGAGCTTCCTGTAGCCGCATGGCGTTCGTACTTAAATATGGAACTAACCATTCCAATTTTCGCTGTCTCTTATACACATCTCCGAGCCCACGAGACC
+
BBBBAFBBCCABGGGGGGGGGGGHHHHGGHHGHHHHFHHFHHHHHHGEFFEFHFHHHHHHHHHHHHHHHGGGGGHHGGGGGGHHHHHHHHHHHHGHHHHGHHHHHHFHHHHHHGGGGGGGHGHHHHHHGHHHHHFHGCGCGGHGGGGGGF
@M02034:409:000000000-BFKT7:1:2103:18515:27453 1:N:0:31
AAAGTCGAGGTGCCTAAAGTGGCAACCCAGACTAGTAAGAGTGTTGGTGGTGTAGAGCTTCCTGTAGCCGCATGGCGTTCGTACTTAAATATGGAACTAACCCTTCCAATTTTCGCTGTCTCTTATACACATCTCCG
+
ABAAADAA3@AAGFGGGGFGGGGGHHHGGHHGHHFA55AAADBGH222B2EF13DBG5DGGFHEHHAGGAE0BAG1>EEGFEBGGFHDGFGB4B3@F@B3F11B3FG3BB3F44/?E/?F4FFG44?F32?2FF32C
@M02034:409:000000000-BFKT7:1:2103:15067:27457 1:N:0:31
AAAGTCGAGGTGCCTAAAGTGGCAACCCAGACTACGCATCCTGTTGGTGGTGTAGAGCTTCCTGTAGCCGCATGGCGTTCGTACTTAAATATGGAACTAACCATTCCAATTTTCGCTGTCTCTTATACACATCTCCGAGCCCACGAGACC
+
AAAAAFAADD>ABGGGGGFFGFFHFHHGFHFFHHHEEGGGHHHGFHHEFF1ABFGGHHGHHHHGFFGGGEEEGFGGFEGGEFFHHHHFHHGHHGFFFFHHHHHHFHHFHHHHHGGGGGFGHFHHGHGHFHHHGHGHC@C@DFGGCC@ED?
@M02034:409:000000000-BFKT7:1:2103:22071:27469 1:N:0:31
AAAGTCGAGGTGCCTAAAGTGGCAACCCAGACTAATAAGAATGTTGGTGGTGTAGAGCTTCCTGTAGCCGCATGGCTTTCGTACTTAAATATTGAACTAACCATTCCAATTTT
+
AABBAD3>A?AAGGGGGGFFGGGHHFHGGGFFHHHHHHHHBFFFGH2AEEEFHH5FFFHHGHGEFA5GHFEEG11B2?3@1BF1FG4@FDGH4FBBGHGHHGHB3FH44@BGF
@M02034:409:000000000-BFKT7:1:2103:9714:27472 1:N:0:31
AAAGTCGAGGTGCCTAAAGTGGCAACCCAGACTCCTCCTGGGGTTGGTGGTGTAGAGCTTCCTGTAGCCGCATGGCGTTCGTACTTAAATATGGAACTAACCATTCCAATTTTCGCTGTCTCTTATACACATCTCCGAGCCCACGAGAC
+
AABBBFABBB2AFFGGFBBAFGGHHHHFGCGGGH3AEGFGHGEE2FGEAEE1ADFGDDGFFGHHBFGBEFG0BEGAEEEGGEB1?F43@BE@FF3B3FGG3F3BFFGGFFGHH?EAFDDFHHGDBF3BBFHFCGF2?/BB/FFFC?C/A
@M02034:409:000000000-BFKT7:1:2103:16551:27484 1:N:0:31
AAAGTCGAGGTGCCTAAAGTGGCAACCCAGACTGTTGGTAATAAGGAGCTTCCTGTAGCCGCATGGCGTTCGTACTTAAATATGGAACTAACCATTCCAATTTTCGCTGTCTCTTATACACATCTCCGAGCCCACGAGACCTCTCTACAT
+
AAABAFBBBBAAGGGGBGG6GFFFHHHGFGFGHHHHHHEHHHHHHHHHHHHGHHHGFHHHEECEEFGEEEGE?BBGGHHFHHHHFFEGFHFFHHHHHHHEGHHHHGGDGFHHHHHHHHHHFFGHHHHDEGGGEFGC@CGDFHHFHHHEF?
@M02034:409:000000000-BFKT7:1:2103:22082:27491 1:N:0:31
AAAGTCGAGGTGCCTAAAGTGGCAACCCAGACTAATAAGAATGTTGGTGGTGTAGAGCTTCCTGTAGCCGCATGGCGTTCGTACTTAAATATGGAACTAACCATTCCAATTTTCG
+
>>>AAFAADD2>FFGBCGFAFGC44GFEAFE23FGFHFHFCHHFFHEEFF2BFGGDDFFFFAGFGFHBBAAEEGHBEAE?E>B?FFD3FGDFHGBB3B3C31EGG4EFBGGHHBE
@M02034:409:000000000-BFKT7:1:2103:18573:27493 1:N:0:31
AAAGTCGAGGTGCCTAAAGTGGCAACCCAGACTAATAAGCAGGTTGGTG
+
AAAAAD>ADD>ABGGBCGGAGACAFA0E000FG11A2ABEGHCFFC?/B
@M02034:409:000000000-BFKT7:1:2103:20532:27504 1:N:0:31
AAAGTCGAGGTGCCTAAAGTGGCAACCCAGACTCCTAATCAGGTTGGTGGTGTAGAGCTTCCTGTAGCCGCATGGCGTTCGTACTTAAATATGGAACTAACCATTCCAATTTTCGCTGTCTCTTATACACATCTCCGAGCCCACGAGACC
+
AA?ABFABDB>ABFGFGGGGGFEFFGH?CGHGGHGBGF5FGFEGHHGAFDBFFBE5F53GG3FEBFFF3EE@EEH1EEGAFEFCCGBBGFBDGF@3EGHHHHGGGHHGFHHHHBEEEEEFGHGGGHHDDGGHHHH1?<CC//FFGCCFDF
@M02034:409:000000000-BFKT7:1:2103:11766:27509 1:N:0:31
AAAGTCGAGGTGCCTAAAGTGGCAACCCAGACTCAGAATAATGTTGGTGGTGTAGAGCTTCCTGTAGCCGCATGGCGTTCGTACTTAAATATGGAACTAACCATTCCAATTTTCGCTGTCTCTTATACCATCTCCGAGCCCAC
+
AAAA>BABDDABGGCGGGGFFGGHGHHGGGHGFFFHHGCHHHHFEFGECEEEFGFGEGFHHHFGGHHHHGGGCFGFGFEFEFHHHHHFDHFGFFFBGFFFGF3FDBEEHHFHHHGGGFEFFHHHHHHGF?GFGFFG//<CGHG
@M02034:409:000000000-BFKT7:1:2103:21666:27511 1:N:0:31
AAAGTCGAGGTGCCTAAAGTGGCAACCCAGACTAATGGGAAGGTTGGTGGTGTAGAGCTTCCTGTAGCCGCATGGCGTTCGTACTTAAATATGGAACTAACCATTCCAATTTTCGCTGTCTCTTATACACATCTCCGAGCCCACGAGACC
+
ABCCAFABBCCCGGGGGGGGGGGHHHHGGHHGHHHHHHGGHGGHGHGEFEGGHGHEHHHHFHHHHFFFHGGCGGHEEGGGGA2GHHHHHHHHHHBDGHGGFHEGHGFFHHHHHGGGGGGFHHHHHHGHGHHHHHGGD?/CDGHGGGGGGC
@M02034:409:000000000-BFKT7:1:2103:13741:27514 1:N:0:31
AAAGTCGAGGTGCCTAAAGTGGCAACCCAGACTTCGACTGCGGTTGGTGGTGCAGAGCTTCCTGTAGC
+
BCBBAFBBBBAAGGGGGGGGGGGHGHHGGFHGCHHG22EEGGGG2E?A11A133D5AA335B5B5555
@M02034:409:000000000-BFKT7:1:2103:11612:27545 1:N:0:31
AAAGTCGAGGTGCCTAAAGTGGCAACCCAGACTGTTGGTGGTGGTGGGCTTCCTGTAGCCGCATGGCGTTCGTACTTAAATATGGAACTAACCATTCCAATTTTCGCTGTCTCTTATACACATCTCCGAGCCCACGAGACCT
+
BBBBBFBBBDABGGGGGGGFGGGHHHHGGHHGHHHHHHEGGG22BF2AFHHGHHHHHHHGGGGFGHHGFGGGGHHGHHHHHHHHHEFHHGHHHHHHHHHFGHHHHGGGGGHHHHHGHHHFHGFHHGHFCDGGGHGG@DFFEB
@M02034:409:000000000-BFKT7:1:2103:21302:27548 1:N:0:31
AAAGTCGAGGTGCCTAAAGTGGCAACCCAGACTCCGATTGAGGTTGGTGGTGTAGAGCTTCCTGTAGCCGCATGGTGTTCGTACTTAAATATGGTACTAACCATTCCAATTTTCGCTGTCTCTTATACACATCTCCGAGC
+
BBBBBFBBBBBBGGGGGGGFGGGHHHHGGHHGHG3E2AEFFFGGCGGA11BA13D5A5AAAFBGGFD5BEFEEEG53?BGEB2??FFF@EG44B4@BFHH313B34F??FFHE4>EE?/34?BBB4F?F222BDDBC//>
@M02034:409:000000000-BFKT7:1:2103:21152:27560 1:N:0:31
AAAGTCGAGGTGCCTAAAGTGGCAACCCAGACTCATAAGACTGTTGGTGGTGTAGAGCTTCCTGTAGCCGCATGGCGTTCGTACTTAAATATGGAACTAACCATTCCAATTTTCGCTGTCTCTTATACACATCTCCGAGCCCACGAGACC
+
?AAABFBBBBABBGGGG4FBGFGGHCFGEGHFCG3B5AD5AFFBAGAAAEEC1BG5FGHHHBDFGFH5FEEFEEA1>BEFGEBEFGEF3FF4FF333B3@GHFFG4FDGFGHHBEEDD/34BFGGGFHE1??1B1BC/<BDEHFC/</?F
@M02034:409:000000000-BFKT7:1:2103:20456:27567 1:N:0:31
AAAGTCGAGGTGCCTAAAGTGGCAACCCAGTCTGTTGGTGGTGTACCTCTTCCTGTAGCCGCATGGCGTTCGTACTTAAATATGGAACTAACCATTCCAATTTTCGCTGTCTCTAACACATCTCCGAGCCCACGAGACCTCTCTACATCT
+
ABABAFAA@D>ACGFGGGGEGFECCGH?EGBF5GHHHHEFGFGHGHHHFHFGHHHHGHGGEFCEEHHGECGEEGGGHHGHHGHHG3FFHFFGHFHHHFGFGHHHHGEFGFHHHHGHHBGFHHHHHEEGGGFGFB<CDD/@GFHHHHFGBG
@M02034:409:000000000-BFKT7:1:2103:16559:27570 1:N:0:31
AAAGTCGAGGTGCCTAAAGTGGCAACCCAGATTAATGGTGGTGTAGAGCTTCCTGTAGCCGCATGGCGTTCGTACTTAAATATGGAACTAACCATTCCAATTTTCGCTGTCTCTTATACACATCTCCGAGCCCACGAGACCTCTCTACA
+
A?ABBFBABD24FFGFGGGEGGFGGHHGFFDGHHFGHHHHGGFHHHHFHHHHGHHHFHHHEEEFGGFGEEGEGGHHHHHFGFHHHFGHHHGHFGHHH4EGGHHHHGGGEGHHHHHHFHG4GDHHHFBEEBCGEGGC@//?FHHGEBBGF
@M02034:409:000000000-BFKT7:1:2103:11878:27575 1:N:0:31
AAAGTCGAGGTGCCTAAAGTGGCAACCCAGACTAATAAGAATGTTGGTGGTGTAGAGCTTCCTGTAGCCGCATGGCGTTCGTACTTAAATATGGAACTAACCATTCCCAATTTTCGCTGTCTCTTATACACATCTCCGAGCCCACGAGAC
+
CCCCAFCCCCBBGGGGGGGGGGGHHHHGGHHGHH3FDDGGGGB5FG2AAEEAA3FFBBFF5GFHGGF5BEGAEEC1>1>FEECGGDGEDGH4@333BFGH3B3BD?GFHH?GFHBE//??GB??GGFGBBGGFG??FDG@<CFGFC/@E?
@M02034:409:000000000-BFKT7:1:2103:12287:27578 1:N:0:31
AAAGTCGAGGTGCCTAAAGTGGCAACCCAGACTTCGCCTGTGGATGGTGGTGCAGAGCTTCCTGTAGCCGCATGGTGTTCGTACTTAAATATGGTACTAACTATTCCAATTTTCGCT
+
CCCCCFBCCCBCGGGGGGGGGGGHHHHGGGHGHH52EGEHBF23BG2B5AE133D5AB335BBEB5A53BE0EA15B?14?>2??BG33@B4@344B4FG334D44D44G3GD4>/E
@M02034:409:000000000-BFKT7:1:2103:18598:27581 1:N:0:31
AAAGTCGAGGTGCCTAAAGTGGCAACCCAGACTGGGACGAGGGTTGGTGGTGTAGAGCTTCCTGTAGCCGCATGGCGTTCGTACTTAAAAATGGAACTAACCATTCCAATTTTCGCTGTCTCTTATACACATCTCCGAGCCCACGAGACC
+
AAABAFBBBDABGGGGGGGFGGFHHHHGGHHGHHHHGHEEEGGEGFGEFGAFBGGFFGHHHHHHGHHGFGGGGGHHGGGGGEHHHHFFHHHHHGGFHHFHHHHHGHGHHHHHHHGDGGGHHGHHFHGHGHHG2FFGC/ACFFHGGGCFGF
@M02034:409:000000000-BFKT7:1:2103:21729:27588 1:N:0:31
AAAGTCGAGGTGCCTAAAGTGGCAACCCAG
+
BBBBBFAABBBBGGGAF4FGGGGFHHHGGH
@M02034:409:000000000-BFKT7:1:2103:19942:27592 1:N:0:31
AAAGTCGAGGTGCCTAAAGTGGCAACCCAGAATGTTAATGGTGTAGAGCTTCCTGTAGCCGCATGGCGTTCGTACTTAAATATGGAACTAACCATTCCAATTTTCGCTGTCTCTTATACACATCTCCGAGCCCACGAGACCTCTCTACAT
+
ABABAFBBDBAAGGGGGGGEGGGHHHHGFHHHHHFGGGHHHGHFFHHHHHHHHHHHGHHHEEFGEFBEEEGEEFFFHHHHHGHHHFGEHHGHHHHHGGFHHHHHHGFGGGHHHHHHHGHGHGHFHHGFEE/<FFGCCCFCFHHH2GHHGG
@M02034:409:000000000-BFKT7:1:2103:18647:27619 1:N:0:31
AAAGTCGAGGTGCCTAAAGTGGCAACCCAGACTCATCAGCGTGTTGGTGGTGTAGAGCTTCCTGGAGCCGCATGGCGTTCGTACTTAAATATGGAACTAACCATTCCAATTTTCGCTGTCTCTTATACACATCTCGG
+
CCCCCFCBCCCCGGGGFGGGGGGHHHHGGHHGHHBH5BF322AECGAE1AEA13D5ADAF5FAA3BB21>E0EEE1>?E1EE2??FHH3BF4BB33BCGH303B?4B44BBHD4/<E/?B?BFD3B3BD22?FBD0?
@M02034:409:000000000-BFKT7:1:2103:14757:27625 1:N:0:31
AAAGTCGAGGTGCCTAAAGTGGCAACCCAGATGGGTGGTGGTGTAGAGCTTCCTGTAGCCGCATGGCGTTCGTACTTAAATATGGAACTAACCATTCCAATTTTCGCTGTCTCTTATACACATCTCCGAGCCCACGAGACCTCTCTACAT
+
AAAA>FAAD@AAGGGFGGF6GFFHHGHGGGHBGHCAEEEFGAFGHHHHHFHHHHHHHHHHGGGGGGGGGGGEEGHHHHHHHHHHHGFHFFFHFGHHHFHGHHHHHGEGGGHHHHHGHHHGHFHFFHHGGGGCAGFFDBDAEGHFFBHHH?
@M02034:409:000000000-BFKT7:1:2103:21015:27630 1:N:0:31
AAAGTCGAGGTGCCTAAAGTGGCAACCCAGACTCCGACGGGGGTTGGTGGTGTAGAGCTTCCTGTAGCCGCATGGCGTTCGTACTTAAATATGGAACTAACCATTCCAATTTTCGCTGTCTCTTATACACATCTCCGAGCCCACGAGACC
+
BBBBBFBBBBABFGGGGGGGGGGHHHHEGHHGGHGF2EFGCEGEEEGFGGEFGHHHGGHHHHHFFHHHHFEGGGGFFEGFGGHHHHFHGGGGGG??CGHFHHGHHHFHHHHHHEDFGGGHHHHHHHHHHHHHFHDB><@<<CGGCCGGGA
@M02034:409:000000000-BFKT7:1:2103:10730:27636 1:N:0:31
AAAGTCGAGGTGCCTAAAGTGGCAACCCAGATGGTTGGTGGTGTATATCTTCCTGTAGCCGCATGGCGTTCGTACTTAACTATGGCACTAACCATTCCAATTTTCGCTGTCTCTTATACACATCTC
+
A>AAAFBA3AAAFGFFGFFGGGGGHHHG22G3AFFGECGCGAF2FG5DBFFFE5GFFFGFEG0EEAF>1>FGEFGGHGBF4FBD31BFB33@1FFGH@FFGGHGGEGCEGFHFGG4BBF43BB?G?
@M02034:409:000000000-BFKT7:1:2103:14754:27644 1:N:0:31
AAAGTCGAGGTGCCTAAAGTGGCAACCCAGATGGGTGGTGGTGTAGAGCTTCCTGTAGCCGCATGGCGTTCGTACTTAAATATGGAACTAACCATTCCAATTTTCGCTGTCTCTTATACACATCTCCGAGCCCACGAGACCTCTCTACAT
+
AAAAAFAADB>AB4GGGGGFGFFFFFGGFDF3FHHBEEAFGAFGFHHGGGHFHHEFFHHFEA?EEGGEEEFEEFGGHHGGHHHHFBBFFHFHHHHHHHHHHHHHEEEGGEHFHHFFHHBGFBGHHFHFCC?CAGC</@DAF1<DFHHHH?
@M02034:409:000000000-BFKT7:1:2103:10375:27645 1:N:0:31
AAAGTCGAGGTGCCTAAAGTGGCAACCCAGACTCATAAGAATGTTGGTGGTGTAGAGCTTCCTGTAGCCGCATGGCGTTCGTACTTAAATATGGAACTAACCATTCCAATTTTCGCTGTCTCTTATACACATCTCCGAGCCCACGAGAC
+
BACBAFBBCCACGGGGGGGGGGGHHHHGGHHGHGFGHFHFBFGHBDHA2ABAA3FAD5FAAGGGGDG53EGEGG11EEEGE1?FFEEGB4F4@E33BGFH313B?4FBHGFHH?E/EDEFGFHHFDHGFGHEHHHFC/B@</FFG/DFG
@M02034:409:000000000-BFKT7:1:2103:14775:27646 1:N:0:31
AAAGTCGAGGTGCCTAAAGTGGCAACCCAGACTCCTACGCATGTTGGTGGTGTAGAGCTTCCTGTAGCCGCATGGCGTTCGTACTTAAATATGGAACTAACCATTCCAATTTTCGCTGTCTCTTATACACATCTCCGAGCCCACGAGACC
+
A3AA>DAABD>AGFGDEGFFGGGGHHGEGHHFCF3EGF???GDFFGHEFGEFAEGFFFGGDCGFFBEFF?FG1ECFE>EAFB211DDGFHHFGH33FEBF?B?B3?E44BEDDGGCGDEGFFGGGBGFHEHHCFGF?/<BFA/?@/<AEF
@M02034:409:000000000-BFKT7:1:2103:18093:27647 1:N:0:31
AAAGTCGAGGTGCCTAAAGTGGCAACCCAGACTGTTGGTCTTCCGGAGCTTCCTGTAGCCGCATGGCGTTCGTACTTA
+
AAAAAFBBBBAAFGGBGGFGGGGBFGHGGFHGHB353B2F5DB5AE2E0FC53AB55FF3AA0BEAB>1>?>>???4B
@M02034:409:000000000-BFKT7:1:2103:9824:27654 1:N:0:31
AAAGTCGAGGTGCCTAAAGTGGCAACCCAGACTGCTGGTGGTGTAGAGCTTCCTGTAGCCGCATGGCGTTCGTACTTAAATATGGAACTAACCATTCCAATTTTCGCTGTCTCTTATACACATCTCCGAGCCCACGAGACCTCTCTACAT
+
BBBBBFCCCCABGGGGGGGGGGGHHHHGGHHGHHHHHHHHGGGHGHHHHHHHHHHHHHHGGGGGGHHGEGGFEFHGHHHHHHHHHEHHHGGHGHHHHHHHHHHHFGGGGGHHHHHHHHHHHHGHHHFGCFCGGHGG>CGEGHHGGHHHHH
@M02034:409:000000000-BFKT7:1:2103:10735:27655 1:N:0:31
AAAGTCGAGGTGCCTAAAGTGGCAACCCAGACTGGGAAGGGGGTTG
+
BBCCBFBBCBCCGGGGFFGGGGGHHHHGGHHAH32A2A2EG?EE0A
@M02034:409:000000000-BFKT7:1:2103:15762:27664 1:N:0:31
AAAGTCGAGGTGCCTAAAGTGGCAACCCAGACTCTGGGTGGTGTTGGTGGTGTAGAGCTTCCTGTAGCCGCATGGCGTTCGTACTTAAATATGGAACTAACCATTCCAATTTTCGCTGTCTCTTATACACATCTCCGAGCCCACGAGACC
+
1>AA1B>>>?>>11BB1EBBFB0GHHHGGCGCHHHHHH0AEAAABFG/AE/FCFGDG1FGBGGFABFGHGG/?/E0E?EGE?BFEFEEFGG2FF11F1BGGHGF1BB>2FFHFFEEEG/F22B>>FHFDGGHHHBDC/>@/CE/<ACC.<
@M02034:409:000000000-BFKT7:1:2103:11930:27666 1:N:0:31
AAAGTCGAGGTGCCTAAAGTGGCAACCCAGACTGGGGGGGGGGTTGGTGGTGTAGAGCTTCCTGTAGCCGCATGGCGTTCGTACTTAAATATGGAACTAACCTTCCAATTTTCGCTGTCTCTTATACACATTCCGAGCCCACGAGACCT
+
BBBBBFBADDAAGGGFGCGGFGGHHHGGGHGGHHHHGGGGFFFB<FF.:DAA9BBBFFFFFFFFFFBBBDFFFFF?DFFEDA9EEFFFBFFFBFBFFFFFFFFFFFFFFFFFBFFFFDB/FBFBFFFBFBFFEBF?->DEFFFA9DFFB
@M02034:409:000000000-BFKT7:1:2103:20782:27671 1:N:0:31
AAAGTCGAGGTGCCTAAAGTGGCAACCCAGACTACTGGTGGTTCTGAGCTTCCTGTAGCCGCATGGCGTTCGTACTTAAATATGGAACTAACCATTCCAATTTTCGCTGTCTCTTATACACATCTCCGAGCCCACGAGACCTCTCTAC
+
AABBAFBBBBABGGGGGGGGGGGGHHHGGHHGHGHHHHGHGGFHHHADCGH5EDGHEFHFGGEEGFFGGCFDGFAGHFFFGFG433FFG@GFCGGHHFHFFFFHF@GGGGHHHHG4G?FFCGGCG33ECCFCG/FF//<EFFHBFHHF
@M02034:409:000000000-BFKT7:1:2103:17119:27690 1:N:0:31
AAAGTCGAGGTGCCTAAAGTGGCAACCCAGACTACTGGTCCTGTAGAGCTTCCTGTAGCCGCATGGCGTTCGTACTTAAATATGGAACTAACCATTCCAATTTTCGCTGTCTCTTATACACATCTCCAGCCCACGAGACCTCTCTACA
+
AAAAADAADDAAGGG1F1AFGGGHHHHGGHHGHHHGFGHDAGGGHHHHHGHHHHHHGHHHGGGGGHGGGGGGFBGGHHE1FGGHHHHHHGHHHHHGHHFHHHHHHGGGGGHHHHHEGGHFHHHHHFGGF0FGHGC/B/BF<1@F1GFG
@M02034:409:000000000-BFKT7:1:2103:11298:27708 1:N:0:31
AAAGTCGAGGTGCCTAAAGTGGCAACCCAGACTGCT
+
CCCCBFBABDABGGGGGGGGGGGHHHHGGHHGHH3D
@M02034:409:000000000-BFKT7:1:2103:12341:27733 1:N:0:31
AAAGTCGAGGTGCCTAAAGTGGCAACCCAGACTAATCAGCAGGTTGGTGGTGTAGAGCTTCCTGTAGCCGCATGGCGTTCGTACTTAAATATGGAACTAACCATTCCAATTTTCGCTGTCTCTTATACACATCTCCGAGCCCACGAGAC
+
AB@?AFABBBAABGGGFGGFGBF4CGC2FHHGCGFGGA3BGHCHHGFABEABGEGDG5AFGFHDFGFGHFCC>EHEE1E?E?EGGHFBFGB4FFB3GHHHHFHHFHHFFHHHF4EFGG/FGHGFEHHGECGHFHHFC<DGGAFGGGGG?
@M02034:409:000000000-BFKT7:1:2103:10911:27734 1:N:0:31
AAAGTCGAGGTGCCTAAAGTGGCAACCCAGACTACTCCTCCTGTTGGTGGTGTAGAGCTTCCTGTAGCCGCATGGCGTTCGTACTTAAATATGGAACTAACCATTCCAATTTTCGCTGTCTCTTATACACATCTCCGAGCCCACGAGACC
+
BCCCBFCCCCAAGGGGGGGBGGGHFGHGGHGGHHHHFGHHHHHHHHHEFFEFFDHFGGHHHHHGGHGFGEGGGGHHGEEGGGHHHHHGHHHHHHDFHHHHHHGGHHHFHHHHHGGGGGGHHHHHHHHHGGHHGHGFGGGGGGHGGGGGGF
@M02034:409:000000000-BFKT7:1:2103:18753:27738 1:N:0:31
AAAGTCGAGGTGCCTAAAGTGGCAACCCAGACTAATAAGAATGTTGGTGGTGTAGAGCTTCCTGTAGCCGCATGGCGTTCGTACTTAAATATGGAACTAACCATTCCAATTTTCGCTGTCTCTTATACACATCTCCGAGCCCACGAGACC
+
CCCCCFCCBDABGGGGGGGGGGGHFHHGGHHGHHHHHHHHHHHGGHHFFGEGHHHHHHHHHGHHGHHHHFGGGGGHGGGGGGHHHHHHHHHHHHHGFHGHHHGHHHHGHHHHHHGGGGGHHHHHHHGHFHHHGHHHGCCFGGFGGGFGGF
@M02034:409:000000000-BFKT7:1:2103:10660:27741 1:N:0:31
AAAGTCGAGGTGCCTAAAGTGGCAACCCAGACTGGGAAGGGGGTTGGTGGTGTAGAGCTTCCTGTAGCCGCATGGCGTTCGTACTTAAATATGGAACTAACCATTCCAATTTTCGCTGTCTCTTATACACATCTCCGAGCCCACGAGAC
+
AABBAFABDBBBGGGGFGGGFGGHHHHGGCHGFH2BF3BEGFE0EGGEFFAFCGHHHGHHGHHGFGFHHGGGGGHHGGGGGGHHHHDFHHFHHHGGCGFGHHGHHHHGHHHHHGGGGGGHHHHHFHFHDGFHFHG1E@@AGGHGGFCGD
@M02034:409:000000000-BFKT7:1:2103:15612:27753 1:N:0:31
AAAGTCGAGGTGCCTAAAGTGGCAACCCAGACTCAGCAGAAGGTTGGTGGTGTAGAGCTTCCTGTAGCCGCATGGCGTTCGTACTTAAATATGGAACTAACCATTCCAATTTTCGCTGTCTCTTATACACATCTCCGAGCCCACGAGACC
+
ABBBAFABD@>AGGGGGGGFGGGGHHHGGHHGHHHHFFHFGFFBGHGEFEEFGHHHHFGHHHHHGHHHHGGGGGGGGEEGGFHHHHHHHHHHHHFDGGHHHGGHHHHGHHHHHHGGGGEHFHHHGHHHHGHHHHHHDBDCGGGGGGGGG?
@M02034:409:000000000-BFKT7:1:2103:10656:27760 1:N:0:31
AAAGTCGAGGTGCCTAAAGTGGCAACCCAGACTGGGAAGGGGGTTGGTGGTGTAGAGCTTCCTGTAGCCGCATGGCGTTCGTACTTAAATATGGAACTAACCATTCCAATTTTCGCTGTCTCTTATACACATCTCCGAGCCCACGAGACC
+
3>AA>FBBBDBAGGGG4AD6FGGHHGHGGHEEHHHHFBEDEGGEE?E1AE1ABGHHG5GHECGGHFFHGGECEEFBEAEFEE0GGHFFFG4?FF33?F33BCDFHGHFFHFHHDCCE?EFGBGHGHG2@FFFGHGGA/A@/.FFG?-DDC
@M02034:409:000000000-BFKT7:1:2103:12494:27762 1:N:0:31
AAAGTCGAGGTGCCTAAAGTGGCAACCCAGACTGAGGGGGTTGTTGGTGGTGTAGAGCTTCCTGTAGCCGCATGGCGTTCGTACTTAAATATGGAACTAACCATTCCAATTTTCGCTGTCTCTTATACACATCTCCGAGCCCACGAGACC
+
AABCAFBABCABGGGGFGGFFGGGGHHGGHHGHHHHGGGGEEEEHHHGFGEAGHHGHGHGHHHHGHHHHGGGGGHHGGGGGGHHHHHFFHFHHFHFHHFHHHGHHHGHHHHHHHGGGGGHHHHHFHEHHHFFGHGHG?C@CAGEGGGGGE
@M02034:409:000000000-BFKT7:1:2103:20583:27772 1:N:0:31
AAAGTCGAGGTGCCTAAAGTGGCAACCCAGACTGATAATAGGGTTGGTGGTGCAGA
+
BBBBBFABBDABGGGGGGGGGGGHHHHGGHHGHH3D55D55BFF2E2A21B133D5
@M02034:409:000000000-BFKT7:1:2103:12482:27780 1:N:0:31
AAAGTCGAGGTGCCTAAAGTGGCAACCCAGACTGAGGGGGTTGTTGGTGGTGTAGAGCTTCCTGTAGCCGCATGGCGTTCGTACTTAAATATGGAACTAACCATTCCAATTTTCGCTGTCTCTTATACACATCTCCGAGCCCACGAGACC
+
BAABBFBBBBAAFFGGGGGBGGGHGHCFGHHGHHFHGGGGEFGGHHGEFEEF?FGFGGHHHGGFGHHGGEEEGGHGGEGFEE2GHHFGFHFGGHFHFHFFHGFHFHHHHHHHGBDFGGDGHFFHHHGHFFFFCGGHC>DA@EFFGCGGGG
@M02034:409:000000000-BFKT7:1:2103:12618:27787 1:N:0:31
AAAGTCGAGGTGCCTAAAGTGGCAACCCAGACTCAGGAGAAGGGTGGTGGTGTATAGCTTCCTGTAGCCGCATGGCGTTCGTACTTAAATATGGAACTAACCATTCCAATTTTCGCTGTCTCTTATACACATCTCCGAGC
+
>3A3>BAAD2>AGGGGG4BEGGGGHHCFGHGCGHHG3BFEFCG2BF01AEEFFG5F5FFHHHGHGGGGHGGGEACGCEFF?1GHHHHFHHHHFFFFFHFHHFHGDGGHHHGGHF@EGG?33BFFBDGHGHGCCGDDE//B
@M02034:409:000000000-BFKT7:1:2103:17881:27789 1:N:0:31
AAAGTCGAGGTGCCTAAAGTGGCAACCCAGACTATGCGTGGTGTAGAGCTTCCTGTAGCCGCATGGCGTTCGTACTTAAATATGGAACTAACCATTCCAATTTTCGCTGTCTCTTATACACATCTCCGAGCCCACGAGACCTCTCTACAT
+
ABCCBFCCBCABGGGGGGGFGFFHGHHGGHHGGGHHGFAEFHGGHGHFGHHHGHGFGGFHFFEFGGGGEGGFEGGGHFHHHHHFHDGCGHHHHHHHGFFHHHHHHGEGGFHHHFHHHHHHHEHHHGED@DGGGHGB<BEB?GFFFHFGHG
@M02034:409:000000000-BFKT7:1:2103:12624:27811 1:N:0:31
AAAGTCGAGGTGCCTAAAGTGGCAACCCAGACTCAGGAGAAGGTTGGTGGTGTAGAGCTTCCTGTAGCCGCATGGCGTTCGTACTTAAATATGGAACTAACCATTCCAATTTTCGCTGTCTCTTATACACATCTCCGAGCCCACGAGACC
+
CCCCCFCCCCBCGGGGGGGFGGGGHHHGGHHGHCCG33BAA3GGGHGFFGAFFGHHHHHHHHHHGHHHHGGGGGHHGGGGGFHHHHHGHHHHHGHHGHHHHGHHHHGHHHHHHHGGGGGHHHHHFHHHHHGHGHGFFBDFGGHGGGGGGG
@M02034:409:000000000-BFKT7:1:2103:14354:27812 1:N:0:31
AAAGTCGAGGTGCCTAAAGTGGCAACCCAGACTCAGAATGGTGTAGAGCTTCCTGTAGCCGCATGGCGTTCGTACTTAAATATGGAACTAACCATTCCAATTTTCGCTGTCTCTTATACACATCTCCGAGCCCACGAGACCTCTCTACAT
+
AAAA>FAADD>>BGGGGGGFFCFFFHHGFCGGHCGGEEDFFAFFDHHFBGGFFHEGFHFGEAAFEGGEEEAEEC1FGHGHHHHGGFFFBGHHHHHHHHHHHHHHFEEGGFHHHHFGHHHHHGHHHHHGEGCGGEGBCFGBGGHHHGHBHF
@M02034:409:000000000-BFKT7:1:2103:19266:27817 1:N:0:31
AAAGTCGAGGTGCCTAAAGTGGCAACCCAGACTGTTGGTAAGAAGGAGCTTCCTGTAGCCGCATGGCGTTCGTACTTAAATATGGAACTAACCATTCCAATTTTCGCTGTCTCTTATACACATCTCCGA
+
AAAA>DA1A1>AGGG11BGGGGGGHHHGGHHGHFFGHCEGHHHHHHFHHHHHGHFHHGHFEEGG/BCEGGGGGBEGHGHGHDGGH1BGGF@GHHHHHHGFGHHHHGGG/?FGHHHFFHHGFHH1FF1/<
@M02034:409:000000000-BFKT7:1:2103:10751:27818 1:N:0:31
AAAGTCGAGGTGCCTAAAGTGGCAACCCAGACTACTCATTCTGTTGGTGGTGTAGAGCTTCCTGTAGCCGCATGGCGTTCGTACTTAAATATGGAACTAACCATTCCAATTTTCGCTGTCTCTTATACACATCTCCG
+
AAAA>FA1DDA1FGGG11BBGGGFFCGCFEHAHF0E1FGDGFFEGDGFGGGG/FGFABEGHHFGGFGFHE/A?>E0>EEGGEHHHGF1GGD2B@1B1FB1B0@FGGH2BGGHH>//EEFGFFGGHHEHFCFC1F11?
@M02034:409:000000000-BFKT7:1:2103:17807:27824 1:N:0:31
AAAGTCGAGGTGCCTAAAGTGGCAACCCAGACTAGGGGTGATGTTGGTGGTGTAGAGCTTCCTGTAGCCGCATGGCGTTCGTACTTAAATATGGAACTAACCATTCCAATTTTCGCTGTCTCTTATACACATCTCCGAGCCCACGAGACC
+
BCBBAFABBCAAFGGGGFGFFFFFHHHGFDHGHGHHHGAAFGGGHHHAFGAFFDFFGFGFHGHFFEGFGEEEGEHGEEEFEFFHHHGFHHFHFF3FGGFHHHHHHGGFHHGHHGEFGGEGFFFHFHFHFGHGHHGHC/CC@CGFCGGF/F
@M02034:409:000000000-BFKT7:1:2103:16648:27827 1:N:0:31
AAAGTCGAGGTGCCTAAAGTGGCAACCCAGAGGAATGGTGGTGTAGAGCTTCCTGTAGCCGCATGGCGTTCGTACTTAAATATGGAACTAACCATTCCAATTTCGCTGTCTCTTATACACATCTCCGAGCCCACGAGACCTCTCTACAT
+
BBBBAFBBCBABGGGGGGGGGGGGHHHGGGHHGHHHHHDGEEFHGHHGGHHHHHGHFHFHEEEGGGHGEGGEEGGGHHGHHHHHHFFGHHHHHFHHHFHHHHHGGEEEEGHHHHFHHHHHHHGGFFFGF@CFEFCBCDGFFFHHHHHHE
@M02034:409:000000000-BFKT7:1:2103:18318:27835 1:N:0:31
AAAGTCGAGGTGCCTAAAGTGGCAACCCAGACTCAGAAGCAGGTTGGTGGTGTAGAGCTTCCTGTAGCCGCATGGCGTTCGTACTTAAATATGGAACTAACCATTCCAATTTTCGCTGTCTCTTATACACATCTCCGAGCCCACGAGACC
+
AA?A>DAAD2>>FGGGGDFBBDFFFGHGEHHFHFHHCFFBGHHBEGGEBE1FFFHFG5GHHHHBBAGAGEECEEFBEBEFEEBFHHHGFHGFFFBFBFGFGAEG3EGEGEHHH4><EE/BFDDFHHHHDGFFHGGF?<><//?F@<@DC?
@M02034:409:000000000-BFKT7:1:2103:21317:27841 1:N:0:31
AAAGTCGAGGTGCCTAAAGTGGCAACCCAGACTAGGTGGGAGGTTGGTGGTGTAGAGCTTCCTGTAGCCGCATGGCGTTCGTACTTAAATATGGAACTAACCATTCCAATTTTCGCTGTCTCTTATACACATCTCCGAGCCCACGAGACC
+
CCCCCFBBBBABGGGGGGGGGGGHHHHGGHHGHHHHGHGGHGGGHHGEFGEFGHHHHHHHFHHHHHHHHGGGGGHHGGGGGFCHHHGGHHHHHHGHHHGHHHHHHHGHHHHHHHGGGGGGHHHHHHHHGHHGHHHFD@CDGFHGGCFGGF
@M02034:409:000000000-BFKT7:1:2103:19852:27842 1:N:0:31
AAAGTCGAGGTGCCTAAAGTGGCAACCCAGACTGTTGGTGGTCTTTCGCTTCCTGTAGCTGCATGGCG
+
AAAAAFB@BDAACFFG44BBAGGBFFFEGHHGHHHHHDEFDG3FGGFA21BABBFB5D55A33F5G1A
@M02034:409:000000000-BFKT7:1:2103:21336:27843 1:N:0:31
AAAGTCGAGGTGCCTAAAGTGGCAACCCAGACTAGGTGGGAGGTTGGTGGTGTAGAGCTTCCTGTAGCCGCATGGCGTTCGTACTTAAATATGGAACTAACCATTCCAATTTTCGCTGT
+
B@ABAF?ADD2>FFGBCFB6BGFFGA4EF2B2F3FGHCEEFFEEGBA1BEEFGAF5GBFGH3GF55FDGE00E1BBEFGGGGHHGH43@BFGG3BB3B3FB0FFGFGB4BFGHFE?E/<
@M02034:409:000000000-BFKT7:1:2103:10300:27849 1:N:0:31
AAAGTCGAGGTGCCTAAAGTGGCAACCCAGACTCCTGGTGGTCAGGAGCTTCCTGTAGCCGCATGGCGTTCGTACTTAAATATGGAACTAACCATTCCAATTTTCGCTGTCTTTATACACATCTCCGAGCCCACGAGACCTCTCTACA
+
BCCCBFCBBCBBGGGGGGGGGGGHGHHGFHHGHHHGHHGHGGHFGHGGHHHGFGGHHHHFEEEEGHFEEGGGGHHHHGFHHHHGHBFGHBGGGFGGHFFHGHHHHGEGGGHHHHHHHHHHFHHGGFGDCCGGEED?CDDEHHGHHHHG
@M02034:409:000000000-BFKT7:1:2103:14096:27849 1:N:0:31
AAAGTCGAGGTGCCTAAAGTGGCAACCCAGACTCAGCCTCAGGTTGGTGGTGTAGAGCTTCCTGTAGCCGCATGGCGTTCGTACTTAAATATGGAACTAACCATTCCAATTTTCGCTGTCTCTTATACACATCTCCGAGCCCACGAGACC
+
BBBBAFAADD>AGGGGGGGGGGGHHHHGGHHGHGHHHHHGHHHGGHGAFFEFFGHGGHHHHHHHGHHHHEGGGGGHGFGGFEGHHHGGHGHHHGFFHFHGHHHHFHGHFHHHHBGGGGFHGHHHHHGHGHHHGHHHDCGGGGHGGGGGGE
@M02034:409:000000000-BFKT7:1:2103:20330:27851 1:N:0:31
AAAGTCGAGGTGCCTAAAGTGGCAACCCAGACTAATGCTACGGTTGGGG
+
CCCCCFCCCCBCGGGGGGGGGGGHHHHGGH2CGHGHH5G5D2EGAE20A
@M02034:409:000000000-BFKT7:1:2103:20350:27854 1:N:0:31
AAAGTCGAGGTGCCTACAGTGGCCACCCAGACTAAGC
+
AAAAAF1AA?A1AGGA1F1AFGF01FGEFH0AGH11A
@M02034:409:000000000-BFKT7:1:2103:18261:27863 1:N:0:31
AAAGTCGAGGTGCCTAAAGTGGCAACCCAGACTGGTAAGGGTGTTGAGCTTGCTGTAGCTGCATG
+
AAAAAFBBBBBBGGCGFGGGGGGGFHFGGAGGC3F55BAE22AF2BAF3DF315BA55A5AE355
@M02034:409:000000000-BFKT7:1:2103:15747:27872 1:N:0:31
AAAGTCGAGGTGCCTAAAGTGGCAACCCAGACTATTAGTCAGGTTGGTGGTGTAGAGCTTCCTGTAGCCGCATGGCGTTCGTACTTAAATATGGAACTAACCATTCCAATTTTCGCTGTCTCTTATACACATCTCCGAGCCCACGAGAC
+
ABBAAFAADDAAGGGGGGGBGFGHHHHGFFGFFGBBBFG55DGFEHCEEEEEADEBADAFGHHGEGFBFEFEGGE1E1EFEBCHHHHHGHFEFF3@GFFHFE3GFGHGGHHHHFEEFG?GG4BFFGHGHGGGHHHH?<@BDEHGGGGGD
@M02034:409:000000000-BFKT7:1:2103:13367:27886 1:N:0:31
AAAGTCGAGGTGCCTAAAGTGGCAACCCAGACTGTTGGTGGTCTGTCGCTTCCTGTAGCCGCATGGCGTTCGTACTTAAATATGGAACTAACCATTCCACTTTTCGCTGTCTCTTATACACATCTCCGAGCCCACGAGACCTCTCTACAT
+
AAA3>DAADDAAC4FGFFBAFFGFBGFGFGGEFGGHFCEFEGHHEDFEHGHEHHGHHHHHEEEFGGFEFEFCEGHFGFF3FFHHF@BEBFFFFFGGDBG3BBFGHGGEEEGHFHBGFFFGFBFFHGFD?@/B/GEG/>D?CGCDCDDG1?
@M02034:409:000000000-BFKT7:1:2103:13353:27899 1:N:0:31
AAAGTCGAGGTGCCTAAAGTGGCAACCCAGACTGTTGGTGGTCTGTCGCTTCCTGTAGCCGCATGGCGTTCGTACTTAAATATGGAACTAACCATTCCAATTTTCGCTGTCTCTTATACACATCTCCGAGCCCACGAGACCTCTCTACAT
+
CBCCBFBABCAAGGGGGGFGGGGHHHHGGHHGHHHHHHFGGGHHHFGGHGHGHHHHFHHHGGEGGHGFEEGEECGHHHGHHFHGHFGHHHHHHHHHHHHHHHHHHFEGGGGFHHHHHHFHHGHHHHGGFCGCGHGBBCGDAHHEHGHHG=
@M02034:409:000000000-BFKT7:1:2103:18273:27900 1:N:0:31
AAAGTCGAGGTGCCTAAATTGGCAACCCAGACTGAGAAGTGTGTTGGTGGTGTAGAGCTTCCTGTAGCCGCATGGCGTTCGTACTTAAATAGGGAACTAACCATTCCAATTTTCGCTGTCTCTTATACACACCTCCGAGCCAACGAGA
+
AB?AAFABBB2>BCGGGGFDGGHGCBC2FFHFFCBAF5B5ADFGHG2BBEEFC3F5G53FEBGGFGFG3AE01BE1EEE1EE21BDGFDDF3B13BFEGHHGFF3?FB4FGHF4>??E<FFFF44BF2B1F/<?F/C<CCC0F?//<D
@M02034:409:000000000-BFKT7:1:2103:19658:27904 1:N:0:31
AAAGTCGAGGTGCCTAAAGTGGCAACCCAGCATAAGGGTGGTGTAGAGCTTCCTGTAGCCGCATGGCGTTCGTACTTAAATATGGAACTAACCATTCCAATTTTCGCTGTCTCTTATACACATCTCCGAGCCCACGAGACCTCTCTACA
+
BBBBAFABBBBAGGGGGGGGGGGHHHHGGHHHHHFHHHBFEEFGFHHHHHHHHHHFGHHFGCEFEH1EEEGEEFEGHHGHHHHHHGFGHFHHHHHHHHGGHHHHHGGGGGHHHHHHHHFHHGHGHHDDCFGGGHFBBCGGGHGHFHHHH
@M02034:409:000000000-BFKT7:1:2103:14135:27913 1:N:0:31
AAAGTCGAGGTGCCTAAAGTGGCAACCCAGACTCAGAATAATGTTGGTGGTGTAGAGCTTCCTGTAGCCGCATGGCGTTCGTACTTAAATATGGAACTAACCATTCCAATTTTCGCTGTCTCTTATACACATCTCCGAGCCCACGAGAC
+
AA?A>D>A@D2>BCFFGFGBFCFFFHHDFGCFHHHGFFFFFEGGFHHEFFEFGHFFHHFHGFHFFFD5BEEEEGGAEEGGEEFFGHGHGHGGFH@BFGHHFHHHFHHFHHHGHHGGGGEDDBGHHFHGFHHH1FFH?<@DCGGFBCCFD
@M02034:409:000000000-BFKT7:1:2103:18874:27926 1:N:0:31
AAAGTCGAGGTGCCTAAAGTGGCAACCCAGACTGGTGTGGGGGTTGGTGGTGTAGAGCTTCCTGTAGCCGCATGGCGTTCGTACTTAAATATGGAACTAACCATTCCAATTTTCGCTGTCTCTTATACACATCTCCGAGCCCACGAGAC
+
BBABBFBBBBAAGGGGGGGFGGFCFGFEGHHGHGHBGFEEFFFAEGGEFGBFFFHHGFHHHGHEGFHGHEEEFFHBEEGFEEFCGGFFHHFHHHDFBGGCGHGHHHFHHHHHHHCEFGFGHHHHHHFHFFHHCG1FC@C?@FGGGGGGG
@M02034:409:000000000-BFKT7:1:2103:12974:27928 1:N:0:31
AAAGTCGAGGTGCCTAAAGTGGCAACCCAGACTCAGAAGCATGTTGGTGGTGTAGAGCTTCCTGTAGCCGCATGGCGTTCGTACTTAAATATGGAACTAACCATTCCAATTTTCGCTTCTCTTATACACATCTCCGAGCCCACGAGACCT
+
AAAAAFAADBAAGFGGGGGGGGGFFHHGGDHAGFHHHHGFFGGHGHHEFFEFGFFFGHGHHBHGEFGGHGEEGFHFEEE1EEGFGHHFGEBGFH@GFFFFFFEFGHHHHGFFH4EFG/EGHGHFGF4FGFHCGHEECCGFGHGGCFGGFF
@M02034:409:000000000-BFKT7:1:2103:21381:27937 1:N:0:31
AAAGTCGAGGTGCCTAAAGTGGCAACCCAGACTGGTACGCAGGTTGGTGGTGTAGAGCTTCCTGTAGCCGCATGGCGTTCGTACTTAAATATGGAACTAACCATTCAATTTTCGCTGTCTCTTATACACATCTCCGAGCCCACGAGACCT
+
ABCCAFBBC@BCGGGGGGGGGGGHHHHEGHHGHHHHHHGGFGGHGHGEFGEFHGHGHHHHHHHHHHHGHGGGGGHHGGGGGGGHHHGGGHGHHHFHHHGGHHGHHHHGHHHHHGGGG/GHHHHHH3?HGFHFHHFE/@GGGHGGGGGGFF
@M02034:409:000000000-BFKT7:1:2103:14068:27942 1:N:0:31
AAAGTCGAGGTGCCTAAAGTGGCAACCCAGAGTAAGGGTGGTGTAGAGCTTCCTGTAGCCGCATGGCGTTCGTACTTAAATATGGAACTAACCATTCCAATTTTCGCTGTCTCTTATACACATCTCCGAGCCCACGAGACCTCTCTACAT
+
AAAAAFAAD@>AGGFGGGG6FGFHFHHDFHECDGHHHGFFGGGHHHHHHHHHHHHHHGHHFGEGEGFF?EFEEFGHHHGHHGHHHEBGGFFHHHHHHBH4BGFHDFGGGGHFGHHEHHHGHHHHHHGGCCCFFHGC?@D/FGHGHHFFFF
@M02034:409:000000000-BFKT7:1:2103:21401:27945 1:N:0:31
AAAGTCGAGGTGCCTACCGTGGCAACCCAGAATGGTACGCAGGTTGGTGGTGTAGAGCTTCCTGTAGCCGCATGGCGTTCGTACTTAAATATGGAACTAACCATTCAATTTTCGCTGTCTCTTATACACATCTCCGAGCCCACGAG
+
111A13>>@AAABGGF11AAFECG1C0AEEA0FGCDFDEEG/A0BE?AFEEFHFHFGFHHFFFGHGE2BEEEGCG0EEFFEE0?GFBBFF>DGB111F1BGA1B>F>2B>F22E/ECCFG2B21F2B21BGFB1F?/C/<<?C/@?
@M02034:409:000000000-BFKT7:1:2103:16002:27949 1:N:0:31
AAAGTCGAGGTGCCTAAAGTGGCAACCCAGACTGTTGGTTCGGTACTGCTTCCTGTAGCCGCATGGCGTTCGTACTTAAATATGGAACTAACCATTCCAATTTTCGCTGTCTCTTATACACATCTCCGAGCCCACGAGACCTCTCTACA
+
AA??AFAADB>ABGGGGFGFFBFFFHHEGHHGFHHHHH2FFCFFHGHHDFFFGHHFFGFDEEEEEHGGEEFEE??FGHGHFFHHFDFGCFGHHHHHGG4GFHHHBEEEGEFHHHHHHBGEHHHHHHHGCDG@FHGC/BGA/FGFFFHGG
@M02034:409:000000000-BFKT7:1:2103:14355:27951 1:N:0:31
AAAGTCGAGGTGCCTAAAGTGGCAACCCAGACTCTTCCGCCGGTTGGTGGTGTAGAGCTTCCTGTAGCCGCATGGCGTTCGTACTTAAATATGGAACTAACCATTCCAATTTTCGCTGTCTCTTATACACATCTCCGAGCCCACGAGACC
+
AABBAFAAB@A>GFGGCGGFGFEHFAGGFFFFFFHHHHGGEEEEEGEFFFAFFDG5FAEGGHGG@FGBFE@CGGGBE?EFFEGGFGEFDEFFFF?BCCGFFGBGFHHGHHHHHGGGGGFGHFHHGHHGEFHHEGGHB?D/@ACFFGGD.>
@M02034:409:000000000-BFKT7:1:2103:14377:27954 1:N:0:31
AAAGTCGAGGTGCCTAAAGTGGCAACCCAGACTCTTCCGCCGGTTGGTGGTGTAGAGCTTCCTGTAGCCGCATGGCGTTCGTACTTAAATATGGAACTAACCATTCCAATTTTCGCTGTCTCTTATACACATC
+
>AAA3FAA@D>>CGGGCBABADFFC4GDFGFGHGFBGHG2EEGEECA1A11BF3GFFBFHGHHGBGGGFEE>>BEEEEEGGG1GHHHFFBFBFF?3F3FBFFBG3BFDHH3GGD?ADDDFBFDG1>>GGFFHG
@M02034:409:000000000-BFKT7:1:2103:20382:27955 1:N:0:31
AAAGTCGAGGTGCCTAAAGTGGCAACCCAGACTGTTGGTGGTGTACGTCTTCCTGTAGCCGCATGGCGTTCGTACTTAAATATGGAACTAACCATTCCAATTTTCGCTGTCTCTTATACACATCTCCGAGCCCACGAGACCTCTCTACAT
+
BAAAAFBBBBBBGGGG4BDFGGGGHGHGGHHGFHHHHHEGGEGHHHHGHHGHHHHHHHHHGGGEEHGGGGGGGHHGHHGHGGHFHHHHHFFHHHGHHHHGGGHHHGGGGGHHHHHDHFHHHGHHFFHDCFFGEHGGFG/AFHHHFFBHGF
@M02034:409:000000000-BFKT7:1:2103:20399:27955 1:N:0:31
AAAGTCGAGGTGCCTAAAGTGGCAACCCAGACTGTTGGTGGTGTACGTCTTCCTGTAGCCGCATGGCGTTCGTACTTAAATATGGAACTAACCATTCCAATTTTCGCTGTCTCTTATACACATCTCCGAGCCCACGAGACCTCT
+
CCCCCFCBCCBBGGGFFGGGGGGHHHHGGHHGHHHHHHFGGGGHHGHHHHGHHHHHHHHHGGGGGHHGGGGEFGHHHGHHHHHHHGHHGGHHHHHHHHHFGHHHHGGGGGHHHHHHHHHFHHHHHHGGCCCGGHGFDGGDEH1?
@M02034:409:000000000-BFKT7:1:2103:13787:27956 1:N:0:31
AAAGTCGAGGTGCCTAAAGTGGCAACCCAGACTCCTAAGAATGTTGGTGGTGTAGAGCTTCCTGTAGCCGCATGGCGTTCGTACTTAAATATGGAACTAACCATTCCAATTTTCGCTGTCTCTTATACACATCTCCGAGCCCACGAGAC
+
AAA?AFABDD>>BGFGGFFFGBFFFEHGGCGGHHHHHHFDGHFFGHEAFEAAFFGFGFHFHFHHGGHHGGGEGGGHGEGGG1BGEHFFGHGFGFBDGHGHGHFH3GGFHHGHHFFDEAEF4?4FFGFHFHHHGFFGA@B/BFCGGCCDG
@M02034:409:000000000-BFKT7:1:2103:19326:27967 1:N:0:31
AAAGTCGAGGTGCCTAAAGTGGCAACCCAGACTGCTGAGCGGGTTGGTGGTGTAGAGCTTCCTGTAGCCGCATGGCGTTCGTACTTAAATATGGAACTAACCATTCCAATTTTCGCTGTCTCTTATACACATCTCCGAGCCCACGAGAC
+
AAAAADAA1A11BGGGGFF3GFAGFHHEAGHFGHHHGFFHECEGGGA/FEAAFDGGHHHHGHHFFFFGHGEGFGHGEGEFGGBGHHFFHHBGGHF1GHGEFGDFEGHGGHFHHH?C/AEGHHGHGHGHFEFHHGD@A/@</CCFCCG.C
@M02034:409:000000000-BFKT7:1:2103:13796:27973 1:N:0:31
AAAGTCGAGGTGCCTAAAGTGGCAACCCAGACTCCTAAGAATGTTGGTGGTGTAGAGCTTGCTGTAGC
+
AABBAFBBBBAAFGGGGFFFGFGGHHHGFGHGH3B33EG35BFGDGA2A2B1A3F5A53A3BAFB555
@M02034:409:000000000-BFKT7:1:2103:16863:27992 1:N:0:31
AAAGTCGAGGTGCCTAAAGTGGCAACCCAGACTGAGCATAATGTTGGTGGTGTAGAGCTTCCTGTAGCCGCATGGCGTTCGTACTTAAATATGGAACTAACCATTCCAATTTTCGCTGTCTCTTATACACATCTCCGAGCCCACGAGACC
+
CBBBAFCCCCABGGGGGGGGGGGHHHHGGHHGHHHHHHHGHHHGHHHEFEEGHGHHHHHHHHHHHHHHGGGGGGHHGEGGGFGHHHHHGGHHHHH@GGFFHHFHHHHHHHHHHEGGGGGHHEFHHHGHGHGHHHHHGCGGGGHEGGGGGE
@M02034:409:000000000-BFKT7:1:2103:11151:27997 1:N:0:31
AAAGTCGAGGTGCCTAAAGTGGCAACCCAGACTCAGAATACGGTTGGTGGTGTAGAGCTTCCTGTAGCCGCATGGCGTTCGTACTTAAATATGGAACTAACCATTCCAATTTTCGCTGTCTCTTATACACATCTCCGAGCCCACGAGAC
+
BBBCBFCBCCBBGGGGGGGGGGGHHHHGGHHGHHHHHGHHHHGHGGGGFEEFGHHHHGHGHHHHHHHHHGGGGGHHGEGGGEFHHHFHHHHGHHFFFHHHHHGHHHHHHHHHHGGGGGGGHHHHHHHHHHHHGHGFDBGCGGHGGFGGG
@M02034:409:000000000-BFKT7:1:2103:18615:28004 1:N:0:31
AAAGTCGAGGTGCCTAAAGTGGCAACCCAGCGTGTTGGTGGTGTATCTCTTCCTGTAGCCGCATGGCGTTCGTACTTAAATATGGAACTAACCATTCCAATTTTCGCTGTCTCTATACACATCTCCGAGCCCACGAGACCTCTCTACAT
+
CCCCCFCCCCCCCGGGGGGGGGGHHHHGGGHGEGGHHHGGGGGHHHHHHHHHHHHHHHHHGGEGGHHGGGGGGHHGHHHBGHHHHGHHHHHHHHHHHHHHGHHHHGGGGGGHHH?E4GGFFGBFFHFGGGGGHGGCF?DFGHGHH1DFG
@M02034:409:000000000-BFKT7:1:2103:16880:28006 1:N:0:31
AAAGTCGAGGTGCCTAAAGTGGCAACCCAGACTGAGCATAATGTTGGTGGTGTAGAGCTTCCTGTAGCCGCATGGCGTTCGTACTTAAATATGGAACTAACCATTCCAATTTTCGCTGTCTCTTATACACATCTCCGAGCCCACGAGACC
+
BAAABFAADB>AFGGGBGG6FFFFFF4EEF2BFGGEGGGHHGHFHHHEAEBFFDFFF5AFF3GGGHFBFEAEFEGBE1>1EE2FGGHEHHFDFGDBFGFGGFEGHH4FFGHHHFGGGGEFB4BGGG444BGHHEDG?<</<FGGG/<C?F
@M02034:409:000000000-BFKT7:1:2103:21086:28015 1:N:0:31
AAAGTCGAGGTGCCTAAAGTGGCAACCCAGACTACTACGACGGTTGGTGGTGTAGAGCTTCCTGTAGCCGCATGGCGTTCGTACTTAAATATGGAACTAACCATTCCAATTTTCGCTGTCTCTTATACACATCTCCGAGCCCACGAGACC
+
AAAAAFAA?D1AEGFGGGGFGFGF1GHCGHHGFFGG1FEECCGGFGCAFE/BGGHBGHHHFCHHFFHGFG?EEGGAEGGGGG0FGGBDFHEGHHF1GGGFGFGFHHGFHHHHHHGGGGGHHHGHHGHGGHHHHHFFGCG<CFCFC?CCGF
@M02034:409:000000000-BFKT7:1:2103:21079:28031 1:N:0:31
AAAGTCGAGGTGCCTAAAGTGGCAACCCAGACTCAT
+
ABABAFBBB@BBGGGGGGGGGGGHHHHGGHHGH335
@M02034:409:000000000-BFKT7:1:2103:12711:28031 1:N:0:31
AAAGTCGAGGTGCCTAAAGTGGCAACCCAGACTTGTTGTTATGTTGGTGGTGTAGAGCTTCCTGTAGCCGCATGGCGTTCGTACTTAAATATGGAACTAACCATTCCAATTTTCGCTGTCTCTTATACACTCCCGAGCCCACGAGACTC
+
CCCCBFCCCCABFGGGGGGGGGGGGHGGGHHGGHHHFGGHHGHHGHGAFGEFGFHFGGHHFHHFFDGBFFGGGGHFFEGGFFFFGHHHHHHHGHBDGHHHGFFGHHHFHHHHHEGGGGGHHBFHFHGFFCFHGHGGGBFGHFCCCDFHB
@M02034:409:000000000-BFKT7:1:2103:21264:28031 1:N:0:31
AAAGTCGAGGTGCCTAAAGTGGCAACCCAGACTCAGAAGAATGTTGGTGGTGTAGAGCTTCCTGTAGCCGCATGGCGTTCGTACTTAAATATGGAACTAACCATTCCAATTTTCGCTGTCTTTATACACATCTCCGAGCCCACGAGACCT
+
AAABAFB3ADABGGGGGGFGGGFBCGFGGGHDHGHGBGHFGFHGFHHEFGAFHFGFGFGHFBGFFAGAFFEAEGHCEFG?EEBGHHFFHHGHHHDBBFBCBBDGHGBGGDGHHBEEGGGFFFBFGB4GC1CFGHFCCCGCFEF/<A?DFH
@M02034:409:000000000-BFKT7:1:2103:12006:28042 1:N:0:31
AAAGTCGAGGTGCCTAAAGTGGCAACCCAGACTCATACTTCGGTTGGTGGTGTAGAGCTTCCTGTAGCCGCATGGCGTTCGTACTTAAATATGGAACTAACCATTCCAATTTTCGCTGTCTCTTATACACATCTCCGAGCCCACGAGAC
+
CCCCBFCCCBABGGGGGGGGGGGGHHHGGHHGHHGHHHGHHGGGGGCEFFEFFDGDGFFFFHFHGGFFGEGEEEF1EEEEFEFHHHFHHHHHGF33FGHGFEBGGGFEHHHHHFEGGGGHHFGHGHHHGFFHFHHGC/BC/FGGGGCD?
@M02034:409:000000000-BFKT7:1:2103:13778:28053 1:N:0:31
AAAGTCGAGGTGCCTAAAGTGGCAACCCAGACTAATAAGCATGTTGGTGGTGTAGAGCTTCCTGTAGCCGCATGGCGTTCGTACTTAAATATGGAACTAACCATTCCAATTTTCGCTGTCTCTTATACACATCTCCGAGCCCACGAGACC
+
AAAAAFABBDAAGGGGGGFBFFFHHHHGGHHGHFHFHHH3FGFFFHHEFGEFBDGFHHHHHHHHGFHGHGGGGGGGGFGGGEFHGHGHHHGFHHFGHHHGHHEGFHHHHHHHHHGGGGEGHFGFFHFHHHHHHHGFB@CBDEGGGGGGGA
@M02034:409:000000000-BFKT7:1:2103:19970:28066 1:N:0:31
AAAGTCGAGGTGCCTAAAGTGGCAACCCAGACT
+
A1>1A@AADD1AFGGGGGGGGDGBFEFEF0AFC
@M02034:409:000000000-BFKT7:1:2103:12242:28071 1:N:0:31
AAAGTCGAGGTGCCTAAAGTGGCAACCCAGATTAAGGGTGGTGTAGAGCTTCCTGTAGCCGCATGGCGTTCGTACTTAAATATGGAACTAACCATTCCAATTTTCGCTTCTCTTATACACATCTCCGAGCCCACGAGACCTCTCTACAT
+
AAAAAFAADD>AGGGGGGG3FDFFFHHGGHHHHFHGHHAAEAFHHG2GDGFGHHHHGHGGEE?EEGGEEEGEFBAGHHHHHHHHD@FFEGBEGFHHHFHHHGHHFEAEHGHFHHFFFFHGHHHHG1ECCCCGHECCC?EFHHHBGHH1F
@M02034:409:000000000-BFKT7:1:2103:13778:28071 1:N:0:31
AAAGTCGAGGTGCCTAAAGTGGCAACCCAGACTAATAAGCATGTTGGTGGTGTAGAGCTTCCTGTAGCCGCATGGCGTTCGTACTTAAATATGGAACTAACCATTCCAATTTTCGCTGTCTCTTATACACATCTCCGAGCCCACGAGACC
+
BABBBFAADD>AFFGGGFF6BFEHCGCDFEAFGFGHHHHHHHHHHFEEFE2BBDGFFBFFH3GHGHHGHGEEEEFGFEGFFEHFHGGFHHGFFF@G3FGCFGFHBHGFHHHEHFEEGFEGBBGFFFHHFGFGGHGDD?C?@/?EGGGGG?
@M02034:409:000000000-BFKT7:1:2103:14727:28074 1:N:0:31
AAAGTCGAGGTGCCTAAAGTGGCAACCCAGCGGGTTGGTGGTGCGGAGCTTCCTGTAGCCGCATGGCGTTCGTACTTAAATATGGAACTAACCATTCCAATTTTCGCTGTCTCTTATACACATCTCCGAGCCCACGAGACCTCTCTACAT
+
AAAA>FAABBAAGGGGGGFGGGGHHHHGGGHGFGEGGGEFFFGHEGGGGHHHHHHHFHHHGGGGGGHGGGGGFGEGHGGHHHHHHHHGGFHHHGHHGGFHHHHHHGGGGGFHHHGEHHFHHHHHHHHGGFGCFFGFCGGCGGHFHEGHH=
@M02034:409:000000000-BFKT7:1:2103:15634:28074 1:N:0:31
AAAGTCGAGGTGCCTAAAGTGGCAACCCAGACTGCTGAGGGTGTTGGTGGTGTAGAGCTTCCTGTAGCCGCATGGCGTTCGTACTTAAATATGGAACTAACCATTCCAATTTTCGCTGTCTCTTATACACATCTCCGAGCCCACGAGACC
+
AAABAFBBBB>AGGGGGGGBGFGFHHHGGHHGHHGHHFHFGEFEGHGEFGBFFHHHHHHHHHHHFGHFHGGGGGGHGEGGEEFEHHHGHHHGGGFFFHFHHHFHHHFFHHHHHHGGGGEGHEGHHHGFGHHHHHGFB@CFGGGFGGFGDC
@M02034:409:000000000-BFKT7:1:2103:14739:28086 1:N:0:31
AAAGTCGAGGTGCCTAAAGTGGCAACCCAGCGGGTTGGTGGTGCGGAGCTTCCTGTAGCCG
+
AB??AFAADD>ABAGGGGFBFBFFFHHDG2CAEEEFCFAAAAA3A0EAABFFFGDBEGH3?
@M02034:409:000000000-BFKT7:1:2103:16906:28096 1:N:0:31
AAAGTCGAGGTGCCTAAAGTGGCAACCCAGACTACGGGTGGTTTGGAGCTTCCTGTAGCCGCATGGCGTTCGTACTTAAATATGGAACTAACCATTCCAATTTTCGCTGTCTCTTATACACATCTCCGAGCCCACGAGACCTCTCTACAT
+
AAABBFBABBAAGGGBGGGEGFGHGHHFFHHGGDFEEGEECEFGEGGFCFGGFGHHHHFFEF?1ECBEEFGEEB1FGFDGGBFFG3EFGFHHFGHFFHEHFFHHHEGGFGHHGHH4FGHGFHGHHHFD@CCCEHGC@C?CFHHFHHBGF>
@M02034:409:000000000-BFKT7:1:2103:12935:28113 1:N:0:31
AAAGTCGAGGTGCCTAAAGTGGCAACCCAGACTCATGATAATGTTGGTGGTGTAGAGCTTCCTGTAGCCGCATGGCGTTCGTACTTAAATATGGAACTAACCATTCCAATTTTCGCTGTCTCTTATACACATCTCCGAGCCCACGAGACC
+
AABAAFABBBBBGGGGGGBBGGGHHHHGGGHGHGHHHHHHEFFADHHGC?EFGHFHGHHHHHHHHHHHHGGGGFGHGGFG?EBGHHHFEHFHHGEEGHHHHHDFFHHHHHHHHHEGGGEFHHFGGHEDFBFFFHHFD/BDCGGGGGGGGC
@M02034:409:000000000-BFKT7:1:2103:13874:28116 1:N:0:31
AAAGTCGAGGTGCCTAAAGTGGCAACCCAGACGGTTGGTGGGGTAGAGCTTCCTGTAGCCGCATGGCGTTCGTACTTAAATATGGAACTAACCATTCCAATTTTCGCTGTCTCTTATACACATCTCCGAGCCCACGAGACCTCTCTACAT
+
AAAA3BAABBAAGFCGBGGFGFGHGHHGGH22A2EFFGGGGCEEE1GFHHHHHHGHHHHHGGGGGHHGGGGGGHHHHHGHHGHHHFFHHGFHHHHHHGH4FGHHHGGGGGHHHH3BDHHGHHHHHHHGGGGGGGGFGGGGC1<1FB1=FF
@M02034:409:000000000-BFKT7:1:2103:12922:28126 1:N:0:31
AAAGTCGAGGTGCCTCAAGTGGCAACCCAGACTCATGATATTGTTGGTGGTGCAGAGCTTCCTGTAGCCGCATGGCG
+
AAAA?F1ADAAAGF11AGD3FGGHCHFGCHE0B1BGH2DF2DFFBAC/FCEF1BF1AAEEAGHFFFFEGEE?FFHFC
@M02034:409:000000000-BFKT7:1:2103:21104:28129 1:N:0:31
AAAGTCGAGGTGCCTAAAGTGGCAACCCAGACTACGAAGCATGTTGGTGGTGTAGAGCTTCCTGTAGCCGCATGGCGTTCGTACTTAAATATGGAACTAACCATTCCAATTTTCGCTGTCTCTTATACACATCTCCGAGCCCACGAGACC
+
BBBBBFBBBBABGGGFGFGGGGGHHHHGGHHGHHHGEHGGHGHGHHHEFEAFGGHHHFHHHGHHHHHGHGGGGGHHGGGGGGHHHHHHHHHHHHFHHHHHHHHHHFHGHGHHHHFFGGGHGHHHHHGHFHHHHHHBE/DFGGHGG/DGGF
@M02034:409:000000000-BFKT7:1:2103:17864:28135 1:N:0:31
AAAGTCGAGGTGCCTAAAGTGGCAACCCAGACTGATAGGAATGTTGGTGGTGTAGAGCTTCCTGTAGCCGCATGGCGTTCGTACTTAAATATGGAACTAACCATTCCAATTTTCGCTGTCTCTTATACACATCTCCGAGCCCACGAGA
+
ABCBAFBBCBABGGGGGGGFGFGHHHHCGFHGFGEGHHHFHHFHHHHEFFAFFFGGHHHHHHHHGHHGGGGGGGHHGGGGFEGHGHHHHHHHHHEHHHHHHHHHHHHHGHHHHHGFGEEGHEHHGHHHGHDFHHHDC<BCDEHCCAFG
@M02034:409:000000000-BFKT7:1:2103:15637:28148 1:N:0:31
AAAGTCGAGGTGCCTAAAGTGGCAACCCAGACTAATCCGCCTGTTGGTGGTGTAGAGCTTCCTGTAGCCGCATGGCGTTCGTACTTAAATATGGAACTAACCATTCCAATTTTCGCTGTCTCTTATACACATCTCCGAGCCCACGAGACC
+
AABBAFAAD@>AFGGGGGFFGFGHGHHGGHHGHGHHHHE2EFHFHHHFFEEFFGFGHFHHHHHHGGFGHEGEGGGHGEFEEEHHHHHHGHHHGHFFHHHFGHHHEHHHHHHHHHFGGGEGHHHHHHHHHHHHHHHHDCGGGGHGGGGGG?
@M02034:409:000000000-BFKT7:1:2103:16401:28158 1:N:0:31
AAAGTCGAGGTGCCTAAAGTGGCAACCCAGACTGATAGTAAGGTTGGTGGTGTAGAGCTTCCTGTAGCCGCATGGCGTTCGTACTTAAATATGGAACTAACCATTCCAATTTTCGCTGTCTCTTATACACATCTCCGAGCCCACGAGAC
+
BBBBAFABBBAAGGGGGGGGGGGHHHHGGHHGHFBBDG5B5FHHHHGEFGGFHGHGHHHHHHHHHHHHHGGGGGGHGFGGGGGHHHHHHHHHHHGHHHHGHHFHHHHGHHHHHHGGGGGHHHHHGHHHHHHHHHHHGCGGGGHGGGGGG
@M02034:409:000000000-BFKT7:1:2103:12528:28159 1:N:0:31
AAAGTCGAGGTGCCTAAAGTGGCAACCCAGACTAATAGTAATGTTGGTGGTGTAGAGCTTCCTGTAGCCGCATGGCGTTCGTACTTAAATATGGAACTAACCATTCCAATTTTCGCTGTCTCTTATACACATCTCCGAGCCCACGAGACC
+
AAABAFBBBDABGGGGGGGGGFGHHHHGEHCFHHFHBDFGHGHHHHHAFDEFGEHHHHHHHHHHGHGFGGFFGGHEGGGEGGGHHHFFGHHGHG3GCGHFFCBGBHHGHHHHHFGCGGEGHHHHHHFFGHHHHHHFE@BDFGGFGGF/CF
@M02034:409:000000000-BFKT7:1:2103:19340:28171 1:N:0:31
AAAGTCGAGGTGCCTAAAGTGGCAACCCAGACTTGTGGGTCTGTTGGTGGTGTAGAGC
+
BCCCBFCBCCBCGGGGGGGGGGGGHHHGGHHCFHDGHGG22FHHGHA221BA1AD555
@M02034:409:000000000-BFKT7:1:2103:16409:28174 1:N:0:31
AAAGTCGAGGTGCCTAAAGTGGCAACCCAGACTGATAGTAAGGTTGGTGGTGTAGAGCTTCCTGTAGCCGCATGGCGTTCGTACTTAAATATGGAACTAACCATTCCAATTTTCGCTGTCTCTTATACACATCTCCGAGCCCACGAGACC
+
AABAAFABBDAAGFGFGGGGGGGGFGHFFGHGHHGHFHGGHHHFGHGEFFEFGFHAFHHHFGHGGFHHHG?EEFHEEGGFEEGHHHHHHHBGFDBGHEHFFFEHEGG?FGBHGFEEEGFFHFFHFHHHGHHHGHFBC<B@<FGEGGF?AF
@M02034:409:000000000-BFKT7:1:2103:10942:28178 1:N:0:31
AAAGTCGAGGTGCCTAAAGTGGCAACCCAGACTGTTAATGGTGTACGTCTTCCTGTAGCCGCATGGCGTTCGTACTTAAATATGGAACTAACCATTCCAATTTTCGCTGTCTCTTATACACATCTCCGAGCCCACGAGACCTCTCTACAT
+
BCCCAFCBBBABGGGGGFGGFGGHGGHGGHHGHHHHHHHHHHHHGHHGFHGHHHHHFHGHGGFGGHGGGGGGGHHHHHGHHHHHHHGHHGHHGHHHHHFFHHHHHGFGEGHHHHHHHHHHFHGGGGGGGGGGFHECCDGGGHHHGHHHHH
@M02034:409:000000000-BFKT7:1:2103:18428:28181 1:N:0:31
AAAGTCGAGGTGCCTAAAGTGGCAACCCAGAGTGTTGGTGGTGTAGGTCTTCCTGTAGCCGCATGGCGTTCGTACTTAAATATGGAACTAACCATTCCAATTTTCGCTGTCTCTTATACACATCTCCGAGCCCACGAGACCTCTCTACA
+
AAABAFBBBDABGGGFGGGGGGGHHHHGGDHHFGGHHDAFGGGHHHH5FGHHHHHHHHHHGFFGGHHGFGGGGHHHHHHHGHHHHHFFFFHHHHHHHHHHHHHHHGGGGGHHHGHHHHHHGHHHFFGFBDGGGGGGCBDAFHHHHHHHF
@M02034:409:000000000-BFKT7:1:2103:20945:28210 1:N:0:31
AAAGTCGAGGTGCCTAAAGTGGCAACCCAGACTAGTAAGAATGTTGGTGGTGTAGAGCTTCCTGTAGCCGCATGGCGTTCGTACTTAAATATGGAACTAACCATTCCAATTTTCGCTGTCTCTTATACACATCTCCGAGCCCACGAGAC
+
ABBABFAADBAAFGGGGGGGGGFGHEHFGHEFHFHHHFFFGGFEGHFEFEEFFDEAGEGHHFHHHHHFHGFEEGHFEFGFEECHHHGFHHFHHFDGEHHFHFGFHHHEGGHHHBEEGEFGHGGHFDGGFFFGGGHBF/DFCEHGGGGFG
@M02034:409:000000000-BFKT7:1:2103:14377:28210 1:N:0:31
GCTCTTAAAGAGGAGAAAGGTCATGCCGAAGAAGGCTTCTAACTTTACTCAGTTCGTTCTCGTCGACAATGGCGGAACTGGCGACGTGACTGTCGCCCCAAGCAACCTGTCTCTTATACACATCTACGAGCCCACGAGACGTAGAGGAAT
+
3>AAB@DB@D5B4BEGGGGGGGHF5GHAEGAAAGAAGFFHHGHHHHHHHF5BDFFFEGHFHABAEEEEGH3E2E@//>FBGGEG/E>EC?DGGHFAEE/CDC/0BFGFFHFFFGHHHHFGCFGGH1F<?ACGGEG@><C.<<CC<D/.<<
@M02034:409:000000000-BFKT7:1:2103:21014:28232 1:N:0:31
AAAGTCGAGGTGCCTAAAGTGGCAACCCAGACTCAGCCTGGGGTTGGTGGTGTAGAGCTTCCTGTAGCCGCATGGCGTTCGTACTTAAATATGGAACTAACCATTCCAATTTTCGCTGTCTCTTATACACATCTCCGAGCCCACGAGACC
+
AB@AAFA>ADAAFGGGFGGGGGGGHHGGGGGGHHHHFGGHHGGEEGG1BEABFFFFHHHHHFHGGGGGFE0EGEGFEEGFFFCGHFFDFGFGGFB3FGBBGGFBGHHGHHHHHGEEEDGGFDFGHFFHB2GHGGF2?BD?DGCE@DCD?<
@M02034:409:000000000-BFKT7:1:2103:14382:28246 1:N:0:31
AAAGTCGAGGTGCCTAAAGTGGCAACCCAGACTTCTCATACGGTTGGTGGTGTAGAGCTTCCTGTAGCCGCATGGCGTTCGTACTTAAATATGGAACTAACCATTCCAATTTTCGCTGTCTCTTATACACATCTCCGAGCCCACGAGAC
+
ABCBAFBBBBAAGGGGGGGGGGGHHHHGGHHGHHFFHHHGEHGH2EEEEEGFA3GBFGHHDGHHDFA5BEF@EGF1>BEGF>2??GHHGHHEFD33FGHHE03B3BFBDHFHH4</EA?DFBFEBDGDFFHHBGGDD/<?DGHGGCCGG
@M02034:409:000000000-BFKT7:1:2103:20201:28250 1:N:0:31
AAAGTCGAGGTGCCTAAAGTGGCAACCCAGACTCCGAATACTGTTGGTGGTGTAGAGCTTCCTGTAGCCGCATGGCGTTCGTACTTAAATATGGAACTAACCATTCCAATTTTCGCTGTCTCTTATACACATCTCCGAGCCCACGAGACC
+
CCCCCFCCCCABGGGGGGGGGGGHHGGGGHHGGH3EGEGGHHHHHHHGFGEFCGHHHHHHHGHHHHHHHGGGGGHHGGGGGFHHHHHHHHFHHHFFHHGHHHFHHHGHHHHHHGGGGGGGHHHHGHHHHGHHHHHFG@FFGGHGGGFGGE
@M02034:409:000000000-BFKT7:1:2103:10862:28266 1:N:0:31
AAAGTCGAGGTGCCTAAAGTGGCAACCCAGACTAATAATAATGTTGGTGGTGTAGAGCTTCCTGTAGCCGCATGGCGTTCGTACTTAAATATGGAACTAACCATTCCAATTTTCGCTGTCTCTTATACACATCTCCGAGCCCACGAGACC
+
BBBCAFBCCCAAGGGGGGGFGGGFGHHGFHHGFHHHGGHHHHHHHHHEFFEFFFHFHHHHHHHGFGGGHGEGGGHGGGGGFFHHHHGGHHHHHHGFGHHHHHGHHHHHHHHHHHGGGGGHHHHHHHGHGHHHGHGHGDGGGGHGGGGGDE
@M02034:409:000000000-BFKT7:1:2103:14125:28272 1:N:0:31
AAAGTCGAGGAGCCTAAAGTGGCAACCCAGACTCAGCATAATGTTGGTGGTGTAGAGCTTCCTGTAGCCGCATGGCGTTCGTACTTAAATATGGAACTAACCAT
+
A>AA1B>>DD1>AFCBFGGEGFFB1FGGFHCEFFFFGHFFFFGHHHEEAAEFHGGFGHHHFGEFFEHEHFCEEGFFGGGEEEFHHHGF1FF2BB@BBGDBGE>F
@M02034:409:000000000-BFKT7:1:2103:14104:28277 1:N:0:31
AAAGTCGAGGTGCCTAAAGTGGCAACCCAGACTCAGCATAATGTTGGGGGTGTAGA
+
BCCBBFCCBDAAFFGGGGFFGFGFHHHGCAGFHBB3F5FE5DGG5GH2AAAEE355
@M02034:409:000000000-BFKT7:1:2103:19894:28278 1:N:0:31
AAAGTCGAGGTGCCTAAAGTGGCAACCCAGACTAATAATAATGTTGGTGGTGTAGAGCTTCCTGTAGCCGCATGGCGTTCGTACTTAAATATGGAACTAACCATTCCAATTTTCGCTGTCTCTTATACACATCTCCGAGCCCACGAGAC
+
BBCCBFCCCCCCGGGGGGGGGGGGGHHG2GHGHHFCHHHFGGHHHHHGGGGGHGHHHGHHHHHHHHHHHGGGGGHHGGGGGGHHHHHHFHGHHHGHHHHHHHHHHHHHHHHHHGGGGGGHHHHHHEHHFHHHHHGHG/DGGGEGFGGGG
@M02034:409:000000000-BFKT7:1:2103:19674:28279 1:N:0:31
AAAGTCGAGGTGCCTAAAGTGGCAACCCAGACTGTTAGGGGTGTAACTCTTCCTGTAGCCGCATGGCGTTCGTACTTAAATATGGAACTAAACCATTCCAATTTTCGCTGTCTCTTATACACATCTCCGAGCCCACGAGACCTCTCTAC
+
ABABAFBABBABGGGGGGGGGGGHHHHGGHHGHHHHHHHHGGGGGHHHHHHHHHHGGHHGGGEFGHFGGGGGEB?GG@FHHHFHH@GFHFGHHHCGGEGHEGGHDBE?EFFFGGHH4EGFHFFGFGFFD@DGGGFGD?/<AFGGGFHHH
@M02034:409:000000000-BFKT7:1:2103:13881:28289 1:N:0:31
AAAGTCGAGGTGCCTAAAGTGGCAACCCAGACTGGGGCTTCTGTTGGTGGTGTAGAGCTTCCTGTAGCCGCATGGCGTTCGTACTTAAATATGGAACTAACCATTCCAATTTTCGCTGTCTCTTATACACATCTCCGAGCCCACGAGAC
+
AABA>DAABB>>CFG5FGG6FBFGGHGEFHFDHHHG?EECFFGFGHHEFEAFFBGGGGGHDGHHDAGGHFCEEEABEEEFG>FGHF@GHHEHHHGFEFFHHFFGFDGHHHHHHDEEGD?3BBFDGHHHEHHFGFHDECC/BFGEGGCDD
@M02034:409:000000000-BFKT7:1:2103:16587:28291 1:N:0:31
AAAGTCGAGGTGCCTAAAGTGGCAACCCAGACTTCTAATAATGGTGGTGGTGTAGAGCTTCCTGTAGCCGCATGGCGTTCGTACTTAAATATGGAACTAACCATTCCAATTTTCGCTGTCTCTTATACACATCTCCGAGCCCACGAGACC
+
AAAAAFAADD1AEGGGCGGBFF00FGH?ACGGFHHFDF2GAFG1FFGEFGEFAFGBGHFHHFHF1BGDDE/EGGHFE>EFEEGEHHHFFHHEFHFFGHHHGFBGBG2GHHHHHFC?EC?1FGHHBGGGBFHCF1DGA/BBCFHGCCCGAF
@M02034:409:000000000-BFKT7:1:2103:19883:28291 1:N:0:31
AAAGTCGAGGTGCCTAAAGTGGCAACCCAGACTAATAATAATGTTGGTGGTGTAGAGCTTCCTGTAGCCGCATGGCGTTCGTACTTAAATATGGAACTAACCATTCCAATTTTCGCTGTCTCTTATACACATCTCCGAGCCCACGAGACC
+
BBBBBFBBBBAAGGGGGCGFGGGHHHHGGHEGHGCGGFHHHHHHHBAABFEFFDGFGFDGGFHHEGEGHGG0EFFEEEEGGECHHHHHHHGHHF3BGFGGCCFHHGHFFHHHH4EEGGEGGHHHHGHGGFGGHFDDECGGDGGGGGCGFC
@M02034:409:000000000-BFKT7:1:2103:13769:28294 1:N:0:31
AAAGTCGAGGTGCCTAAAGTGGCAACCCAGTCTGTTTCGGGTAAGGAGCTTCCTGTAGCCGCATGGCGTTCGTACTTAAATATGGAACTAACCATTCCAATTTTCGCTGTCTCTTATACACATCTCCGAGCCCACGAGACCTCTCTACA
+
AABAAFBADDAAGGGFGFGGGGGHHGHGGGFGHHHFFGDEDHEFHHFHHHHHHHHGFHGHGGGGGGGGEEGGGHHHHHHFHGFGHEHHHFHHHHHHGFGFGHHHHGGGGGHHHHFHHHHHHHHHGHHDFGGGGHGGCDGGGFHGHHGGH
@M02034:409:000000000-BFKT7:1:2103:18133:28312 1:N:0:31
AAAGTCGAGGTGCCTAAAGTGGCAACCCAGACTGAGGGTAAGGTTGGTGGTGTAGAGCTTCCTGTAGCCGCATGGCGTTCGTACTTAAATATGGAACTAACCATTCCAATTTTCGCTGTCTCTTATACACATCTCCGAGCCCACGAGAC
+
AABBAFAADBAAFGGGGGGGGGGHHHGGFEGGHHGHGGAFHHFFGHGEFEBFFFHFHHHHHHHFFGHGHEEEGGGGEE@FEEFGHHGGHHGFHGGGHHFFGHGHHHGGHHHHHHFFGGGHHFHHGGGFFHHHHHHHCBBBCGHGDFCGD
@M02034:409:000000000-BFKT7:1:2103:20464:28313 1:N:0:31
AAAGTCGAGGTGCCTAAAGTGGCAACCCAGACTCCGTCG
+
A?AAA31>@>>>1BEGEGBGGGGFBFGEGEGFFFHE00A
@M02034:409:000000000-BFKT7:1:2103:17688:28345 1:N:0:31
AAAGTCGAGGTGCCTAAAGTGGCAACCCAGACTGCGCTGGGTGTAGAGCTTCCTGTAGCCGCATGGCGTTCGTACTTAAATATGGAACTAACCATTCCAATTTTCGGTGTCTCTTATACACATCTCCGAGCCCACGAGACCTCTCTACAT
+
BCCCAFBBBBAAGFGFGGGGGGGHHHHGGHHGHHHEEEEEGGEFFGGHFFGDAFFFGGGGEAEFGHGEEFGEFCCGHFFGGFHGHBGFHHCFAFHHFFFFHHHHFEC?EFHHHHHHHBGGHFFGGDGDFCDGFEF><@DEFHHFHGHFHG
@M02034:409:000000000-BFKT7:1:2103:16580:28368 1:N:0:31
AAAGTCGAGGTGCCTAAAGTGGCAACCCAGACTCAGAAGCATGTTGGTGGTGTAGAGCTTCCTGTAGCCGCATGGCGTTCGTACTTAAATATGGAACTAACCATTCCAATTTTCGCTGTCTCTTATACACATCCCGAGCCCACGAGACC
+
A1A?AF?1AD1>FFBGGGG3FBFBCHHAFHCEFF1BBD111EDDAA/BA/A/AFF2DG1G1GHF12A2AAEGEFHFG/>>EE0FA2GF1G22@G11B1BFHHFC1BGHGHHFHF/EG/?<2B2EBGHFGF1<1FGCCCC?//FG?/EGE
@M02034:409:000000000-BFKT7:1:2103:16450:28372 1:N:0:31
AAAGTCGAGGTGCCTAAAGTGGCAACCCAGACTGTTGGTGTGGTAAAGCTTCCTGTAGCCGCATGGCGTTCGTACTTAAATATGGAACTAACCATTCCAATTTTCGCTGTCTCTTATACACATCTCCGAGCCCACGAGACGTCTCTACAT
+
BBAAAFBCCCAAGFGGGGGFGFGHHHHGGGCFHHHHHFEF2BEGFHHHHHHHHHHHFHHHGFEGGGHGEGGEBBCGGHGHGFHHHFGGGHHHHHHHHHHFHHHHHGGGGGHHHHHGHHHFHGHFHHHGGGGGGHGDBCDE/<<0?1@1F?
@M02034:409:000000000-BFKT7:1:2103:15951:28372 1:N:0:31
AAAGTCGAGGAGCCTAAAGTGGCAACCCAGTCTGTTGGTGGTGTATGTCTTCCTGTAGCCGCA
+
AAA?>B1A1>1>ACC1B1BBBDFFGHHGF01BF1A21CE/AAAGH2FGFDGGFH11AFFG/AA
@M02034:409:000000000-BFKT7:1:2103:20186:28374 1:N:0:31
AAAGTCGAGGTGCCTAAAGTGGCAACCCAGACTTCTCAGAATGTTGGTGGTGTAGAGCTTCCTGTAGCCGCATGGCGTTCGTACTTAAATATGGAACTAACCATTCCAATTTTCGCTGTCTCTTATACACATCTCCGAGCCCACGAGACC
+
CCCCBFCBCCBCGGGBFGFGGGGHHHHGGHHGHHHHHHHHHHHGHHHGFGFFGHHHHHHHHHHHHHHHHGGGGGHHGGGGGGHHHHGGHHHHHHFGFHGFHHHGHHGHHHHHHHGGGGGHHFHHHHGHGHHHHGFFE@CCFGHGGGGGGF
@M02034:409:000000000-BFKT7:1:2103:19919:28379 1:N:0:31
AAAGTCGAGGTGCCTAAAGTGGCAACCCAGACTAATCCTACTGTTGGTGGTGTAGAGCTTCCTGTAGCCGCATGGCGTTCGTACTTAAATATGGAACTAACCATTCCAATTTTCGCTGTCTCTTATACACATCTCCGAGCCCACGAGACC
+
BBBBAFBAABAAGGGFGGGGGGGHFGHGGHGGHFHHHHHFHHHHHHHEFGEFHGHHHHHHHFHGGFHGHEECEGHAEEFFEEFHHGFFHHGHGGEFGG@GGFHHHHFFFHHHHFEEGGGGBHHHHGGHHFFHGHGFC<D/CGCC@/CDA<
@M02034:409:000000000-BFKT7:1:2103:19689:28380 1:N:0:31
AAAGTCGAGGTGCCTAAAGTGGCAACCCAGACTAATAATCAGGTTGGTGGTGTAGAGCTTCCTGTAGCCGCATGGCGTTCGTACTTAAATATGGAACTAACCATTCCAATTTTCGCTGTCTCTTATACACATCTCCGAGCCCACGAGACC
+
CCCCBFBBCBCBGGGGGGGGGGGGGHHGGHHGHHHHHHHHHHHHGHGEFEAFGHHHHHHHHHHHHHHHHGGGGGHHGGGGGGHHHHHHHHGHHHGHHHGHHGGHHHHHGHHHHHGGGGGHHHHHHHGHFHHHHHFHG@C@@GHGGGGFGF
@M02034:409:000000000-BFKT7:1:2103:15949:28395 1:N:0:31
AAAGTCGAGGTGCCTAAAGTGGCAACCCAGACTGTTGGTGGTGTAGGTCTTCCTGTAGCCGCATGGCGTTCGTACTTAAATATGGAACTAACCATTCCAATTTTCGCTGTCTCTTATACACATCTCCGAGCCCACGAGACCACTC
+
BCCCAFBABBAAGGGGGGGGGGGHHHHGGHCGFF35BGEAEEFHB5BFFFGDFAGAAA5BEF0EFFBA1>FAEB?FGB@@FBF4@3FCF3F@FEG3G4GHDEGHB>FFAFDHBEH4FBG?GFFBFFGECF?DFAGB<D<EF0?1?
@M02034:409:000000000-BFKT7:1:2103:10979:28430 1:N:0:31
AAAGTCGAGGTGCCTAAAGTGGCAACCCAGACTGGTCATCATGTTGGTGGTGTAGAGCTTCCTGTAGCCGCATGGCGTTCGTACTTAAATATGGAACTAACCATTCCAATTTTCGCTGTCTCTTATACACATCTCCGAGCCCACGAGACC
+
BBBBBFBBBBAAFGGGGGGFGGGGFHHGGGHGHHHFHHHHGHHHHHHEFGEFGFHGHGHHHGHHEHHGHGGGGGHHGFGGFFFHGHHFHHFHHHFHHHHGHHGGFHHGHHHHHFFGGGGHHHHHHHGHHGHHHHHHFBGGGGHGGGCGGC
@M02034:409:000000000-BFKT7:1:2103:12911:28431 1:N:0:31
AAAGTCGAGGTGCCTAAAGTGGCAACCCAGACTGTTAAGTCTGTTGGTGGTGTAGAGCTTCCTGTAGCCGCATGGCGTTCGTACTTAAATATGGAACTAACCATTCCAATTTTCGCTTCTTTATACACATCTCCGAGCCCACGAGACCTC
+
AAAAAFAAAD>ABFFFGGG3AAFA1F00FF0FFGBD22DFFGHHHB/EFGEFHHH2F1FGF1FGFHH2GF//EEG0EEECEE0FEFFFGH22BG1ECFEEFFHGGGFEBFFHHFEGEF?GHHHGBE>G1GFFD1C?B@CGGCC?CFG/G<
@M02034:409:000000000-BFKT7:1:2103:18219:28438 1:N:0:31
AAAGTCGAGGTGCCTAAAGTGGCAACCCAGACTAATAATAAGGTTGGTGGTGTAGAGCTTCCTGTAGCCGCATGGCGTTCGTACTTAAATATGGAACTAACCATTCCAATTTTCGCTGTCTCTTATACACATCTCCGAGCCCACGAGACC
+
BBBBAFBBBBABGGGGGGGGFGGHHHGGGDHGHHHHHHHHHHHHHHGEFGEFGFGFHHHHHGFFBGHFHGGGGGHFFGGGGEFEHGGFHHFFHHHHHHHFGHHHHHHBHHGHHDEFDEEGF4FDGHFGFFHHHFFHD//>CGHF@?DGGF
@M02034:409:000000000-BFKT7:1:2103:12569:28446 1:N:0:31
AAAGTCGAGGTGCCTAAAGTGGCAACCCAGACTAAGCAGAATGTTGGTGGTGTAGAGCTTCCTGGAGCCGCGTG
+
CCDDCFCCCDBCGGGGGGGGGGGHHHHGGHHGHFAGC5F33D555DA2A2FEA3F555BB5BEA32B210E0E>
@M02034:409:000000000-BFKT7:1:2103:16749:28451 1:N:0:31
AAAGTCGAGGTGCCTAAAGTGGCAACCCAGACTCAGAAGAATGTTGGTGGTGTAGAGC
+
ABABAFABBB>AGGGGGGGGGGGHFGHGGHHGHC3A3AC33BGF5F222AE113D555
@M02034:409:000000000-BFKT7:1:2103:12585:28453 1:N:0:31
AAAGTCGAGGTGCCTAAAGTGGCAACCCAGACTAAGCAGAATGTTGGTGGTGTAGAGCTTCCTGTAGCCGCATGGCGTTCGTACTTAAATATGGAACTAACCATTCCAATTTTCGCTGTCTCTTATACACATCTCCGAGCCCACGAGACC
+
CCBBBFCCCDABGGGGGGGGGGGHHGHGGHHGHHHHHHGFGHHHHHHGGGEFFFGFHGHHGHHHHHHFGGGFGGGGGFGGGFHHHHHFHHGHHGBGHHHGGHGFHFFHHHHHHHGGGGGHHHHHHHHHGHGHFDDGFCG/CGGGFGGDGF
@M02034:409:000000000-BFKT7:1:2103:19258:28453 1:N:0:31
AAAGTCGAGGTGCCTAAAGTGGCAACCCAGACTGATCAGAGTGTTGGTGGTGTAGAGCTTCCTGTAGCCGCATGGCGTTCGTACTTAAATATGGAACTAACCATTCCAATTTTCGCTGTCTCTTATACACATCTCCGAG
+
>A1>ADAAAD>11EFF1FGGGBFFFFGGEE0A1A1FF2B11DF1DGEGGFEFFBF2AAGGH1GGHBGHGEA/EEHFEGG>E?0FFFBFDFGHHH1@FB1@1>@GD22FBEGFHFE/<EGFHHHEDGG>GCGGCG>FA/B
@M02034:409:000000000-BFKT7:1:2103:12571:28466 1:N:0:31
AAAGTCGAGGTGCCTAAAGTGGCAACCCAGACTAAGCAGAATGTTGGTGGTGTAGAGCTTCCTGTAGCCGCATGGCGTTCGTACTTAAATATGGAACTAACCATTCCAATTTTCGCTGTCTCTTATACACATCTCCGAGCCCACGAGA
+
ABAAAFABBBABBGFFGGGGGFFFFHHGGHGFHHFHFHGGFHHHHHHEFFBEFGHFHEHHHFGGGHHHFEFGGGHHEEEFEEFHHHGFHGGHGHFGFGFGHHFHHHGHFGGHH4EEGGDFFFGHFGGFFFHBGG?2?>CBCFGGGGGG
@M02034:409:000000000-BFKT7:1:2103:19045:28483 1:N:0:31
AAAGTCGAGGTGCCTAAAGTGGCAACCCAGACTTCTAAGAATGTTGGTGGTGTAGAGCTTCCTGTAGCCGCATGGCGTTCGTACTTAAATATGGAACTAACCATTCCAATTTTCGCTGTCTCTTATACACATCTCCGAGCCCACGAGACC
+
BBCCBFCCCCCCGGGGGFGGGGGHHHHGGGHGHHHHBA53DBGGHHHEFFGGHHHHHHHHHHHHHHEFHGGGGGHGGGGGGGGHHHGHHHHGHHGFHHHFHHGHHHHHHHHHHHGGGGGHHHHHHHHHEFHHHHFFGGGCCGHGCCGGGG
@M02034:409:000000000-BFKT7:1:2103:11269:28511 1:N:0:31
AAAGTCGAGGTGCCTAAAGTGGCAACCCAGACTTC
+
CBCCCFBCCCBCGGGGGGGGGGGHHHHGGHHGHB5
@M02034:409:000000000-BFKT7:1:2103:17172:28514 1:N:0:31
AAAGTCGAGGTGCCTAAAGTGGCAACCCAGGAGGTTGGTGGTGTAAATCTTCCTGTAGCCGCATGGCGTTCGTACTTAAATATGGAACTAACCATTCCAATTTTCGCTGTCTCTTATACACATCTCCGAGCCCACGAGACCTCTCTACAT
+
BABCAFBADDABFGGGGGGGGGGHHHHGGH2B2EECGGEGGEFGHFHHHHHHHHHHHHHHGGGGGGHGGGGGFHFHHGGHHHHHHHHHHGFHHHHHHHHHHHHHHGGGGGFHHHHGGHHHHHHHHHHGGGGGGHGGGGFGGHHHHHEDH?
@M02034:409:000000000-BFKT7:1:2103:13190:28526 1:N:0:31
AAAGTCGAGGTGCCTAAAGTGGCAACCCAGACTACT
+
BBBBAFBBCCBCGGGGGGGGGGGHHHHGGHHGHCB5
@M02034:409:000000000-BFKT7:1:2103:16674:28546 1:N:0:31
AAAGTCGAGGTGCCTAAAGTGGCAACCCAGTGTGTTGGTGGGGTAGAGCTTCCTGTAGCCGCATGGCGTTCGTACTTAAATATGGAACTAACCATTCCAATTTTCGCTGTCTCTTATACACATCTCCGAGCCCACGAGACCTCTCTACAT
+
AAAAAFAAD1>>FFGG1EFFGGFGHHHGGGEGH1GGGHGGG/EEGGHHHGHHHHHHHGHHGGGGGHHGGGGCGHEFGDFGHGHGHEHHFBFHHHHFHFHGFGHHHGGGGGHHHHHFH2G2GB<FFHFEC?CGFA<C/C/CFHHFHHFHH>
@M02034:409:000000000-BFKT7:1:2103:16669:28564 1:N:0:31
AAAGTCGAGGTGCCTAAAGTGGCAACCCAGTGTGTTGGTGGGGTAGAGCTTCCTGTAGCCGCATGGCGTTCGTACTTAAATATGGAACTAACCATTCCAATTTTCGCTGTCTCTTATACACATCTCCGAGCCCACGAGACCTCTCTACAT
+
CCBCBFBBCBABCGGFGGGGGGGHHHHGGGAFBGGHHHEGGGGGFEAFFHHHHGGGHHFHE0EFGHHGEFGEB?FGHHHHHHHHHGGGHHHHHHHHHHHHHHHHGGEGGGHHGHHHHHHHHHHHHHHGGGGGGGGC>CGGFFCFFHHHHF
@M02034:409:000000000-BFKT7:1:2103:17316:28588 1:N:0:31
AAAGTCGAGGTGCCTAAAGTGGCAACCCAGACTAATAATCAGGTTGGTGGTGTAGAGCTTCCTGTAGCCGCATGGCGTTCGTACTTAAATATGGAACTAACCATTCCAATTTTCGCTGTCTCTTATACACATCTCCGAGCCCACGAGACC
+
BBBBBFBBBBAAGGGGGGGGGGGHHHHGGGHGHFDF5GFHHGHHGHCEGGEFAEHDFHHHGHHHHGFDFGGGGGHHGEEGGEEEEHFFHGGGGF3BFHHHHHGGHFHFBGHHHHGGGGFGHFHHHHHHHFHEHHHGD@DCDGFGGDCFGA
@M02034:409:000000000-BFKT7:1:2103:14763:28615 1:N:0:31
AAAGTCGAGGTGCCTAAAGTGGCAACCCAGACTACTAATAAGGTTGGTGGTGTAGAGCTTCCTGTAGCCGCATGGCGTTCGTACTTAAATATGGAACTAACCATTCCAATTTTCGCTGTCTCTTATACACATCTCCGAGCCCACGAGACC
+
AAAAAFABBBAAGGGGGGFGGFGHHHHGGHHGHHGHHHHGFHHFGHGFEGGFFFHHGHHHHHHHGHHHGGGFGGGGGGGGGEHHHHHHHHHHGG3EGHHHHHGHGHHHFHHHHHGGGGFHHBFHHHHHFGHHHHHHDCGGGGHGGGGGGF
@M02034:409:000000000-BFKT7:1:2103:14191:28615 1:N:0:31
AAAGTCGAGGTGCCTAAAGTGGCAACCCAGACTGAGGGTAGGGTAGAGCTTCCTGTAGCCGCATGGCGTTCGTACTTAAATATGGAACTAACCATTCCAATTTTCGCTGTCTCTTATACACATCTCCGAGCCCACGAGACCTCTCTACAT
+
BCCBAFBBB@AAGGGGFGFBGFFHHHHGGHHGHHHHGGEFFFGGFGHHGHHHHHHFFGHFEEEEGGHGEGGEEFEGHHGHHGHGGEFGHGHHGGHHGGHHHHHHGEDFDGHHHHGHHHHHHHGGHHFEDC@CFCFC?DDGGHFFFHFGH?
@M02034:409:000000000-BFKT7:1:2103:13659:28621 1:N:0:31
AAAGTCGAGGTGCCTAAAGTGGCAACCCAGACTAATAATAATGTTGGTGGTGTAGAGCTTCCTGTAGCCGCATGGCGTTCGTACTTAAATATGGAACTAACCATTCCAATTTTCGCTGTCTCTTATACACATCTCCGAGCCCACGAGAC
+
BBCBAFAABB>AGGGGGGGGGGGHHHHGGHHGGHHHHHHHHHFGGHFEFGEFGEGFGGHHHHHHGFFGFEGGGGEFFEFGGFBGHHHHGHHHGF@DGGHHFHFGBGHGHHHHHHGGGG/GDEGHFFHHHGHHHHHHDCGGGFHGGGGGG
@M02034:409:000000000-BFKT7:1:2103:15750:28633 1:N:0:31
AAAGTCGAGGTGCCTAAAGTGGCAACCCAGACTCATCCTCAGGTTGGTGGTGTAGAGCTTCCTGTAGCCGCATGGCGTTCGTACTTAAATATGGAACTAACCATTCCAATTTTCGCTGTCTCTTATACACATCTCCGAGCCCACGAGACC
+
AAAB>DAABDAAGGGGGGFFGFGHHHHGGHHGHHHFHHHHGHGDGHGEEEFEGGGHHGHHFHHHGFHFHGGEFGGHGGGGGGFHHHHHHHHHHHGHHGGHHHFFHGHHHHHHHHGGGGDHHBFHHHHHHGHFGGHHGFGFGGHGGGGF?F
@M02034:409:000000000-BFKT7:1:2103:12709:28636 1:N:0:31
AAAGTCGAGGTGCCTAAAGTGGCAACCCAGACTGGTAAGACGGTTGGTGGTGTAGAGCTTCCTGTAGCCGCATGGCGTTCGTACTTAAATATGGAACTAACCATTCCAATTTTCGCTGTCTCTTATACACATCTCCGAGCCCACGAGAC
+
BBBBBFBADDBAGGGGGGGGGGGHHHHGGHHGHGHHHFGFFEFGGGCECEEF1AGBFD3AFFGHHHHFBFGCGGG1>BEFE?2FGHHHFGG4B333BBGG3B3B34FFHHHHH?EFDFEE3F?GDF?BFFHCFHH2?<<@@GCFC?CDD
@M02034:409:000000000-BFKT7:1:2103:15752:28651 1:N:0:31
AAAGTCGAGGTGCCTAAAGTGGCAACCCAGACTCATCCTCAGGTTGGTGGTGTAGAGCTTCCTGTAGCCGCATGGCGTTCGTACTTAAATATGGAACTAACCATTCCAATTTTCGCTGTCTCTTATACACATCTCCGAGCCCACGAGACC
+
ABBBAFABBD>>GGGGGGFBGFFFHEHGGDHFFAGHFHHCHHFFHHGEFEEFHFHFGDEHHFHHAFFGGGGEGGGHGGGGGEGEHHGHHHFHGFFFHHBGHHHHEHHGHHGHHGGFGGEGHHHHGHHHGHGGGHHHA/BDCFHGGGFGGG
@M02034:409:000000000-BFKT7:1:2103:18320:28691 1:N:0:31
AAAGTCGAGGTGCCTAAAGTGGCAACCCAGACTTATGGTGGTGTAACTCTTCCTGTAGCCGCATGGCGTTCGTACTTAAATATGGAACTAACCATTCCAATTTTCGCTGTCTCTTATACACATCTCCGAGCCCACGAGACCTCTCTACAT
+
CBBCBFCCCCBAGGGGCGGGGGGHHHHGGHHGHGHEFFGHGGGHHGHGFHHHHHGHHHHFGGGGGHFGGGGGEGEGHHHHHGHHHHHHHHGHHHHHFHHHGHHHHGGGGGHHHHHHHHHHHHHHHHHGGGGGGHFCBCGECBCH011DGF
@M02034:409:000000000-BFKT7:1:2103:18281:28695 1:N:0:31
AAAGTCGAGGTGCCTAAAGTGGCAACCCAGGAGGTTGGGGGTGGGGAGCTTCCTGTAGCCGCATGGCGTTCGTACTTAAATATGGTACTAACCATTCCAATTTTCGCTGTCTCTTCTACACAT
+
BBBBBFAADDAAGGGFGGGEGGGHGHHGGDC2BEAAFE2EF0EEEGCE1?CB3@B@@F@3>>/?EA1E?>FEE2CGDF33??GFH4B444?3??F?G2GFGFHHFCGF?EGHBGB22@@2@2?
@M02034:409:000000000-BFKT7:1:2103:16451:28724 1:N:0:31
AAAGTCGAGGTGCCTAAAGTGGCAACCCAGACTAATAATAATGTTGGTGGTGTAGAGCTTCCTGTAGCCGCATGGCGTTCGTACTTAAATATGGAACTAACCATTCCAATTTTCGCTGTCTCTTATACACATCTCCGAGCCCACGAGACC
+
AAAA>DAABB2AGGGFGGFFGGFHGHHFFCGGHHGHHHHHHGHFGHHEFGAFGDHHHHHHHHHHHHHHHGGGGGHFGGGGGGFHHHGHHGFGGHHHCGFCCCFFHFHFGHHHHGEGGGGGF4DG4GGFGHHGGHGFFGGGCGGFG?@DAC
@M02034:409:000000000-BFKT7:1:2103:19781:28727 1:N:0:31
AAAGTCGAGGTGCCTAAAGTGGCAACCCAGACTCATCATAATGTTGGTGGTGTAGAGCTTCCTGTAGCCGCATG
+
BBBBBFBADBABGGGGGGGGGGGHHHHGAHDGCGCDGDG55FGHHH2A2EEA13D5AGGH5AFABA553AAABE
@M02034:409:000000000-BFKT7:1:2103:15730:28739 1:N:0:31
AAAGTCGAGGTGCCTAAAGTGGCAACCCAGACTGTTAATGGTGTAAAGCTTCCTGTAGCCGCATGGCGTTCGTACTTAAATATGGAACTAACCATTCCAATTTTCGCTGTCTCTTATACACATCTCCGAGCCCACGAGACCTCTCTACA
+
BABBAFABBDAAGGGGGFFBFFFGHHHGGGHGHHHHGHHFHGHHFHHHHHHFHHHF5GHHFEEGGGGGEEEEEFGGHHHHHHHHGDGGHHHHHGFHHHHHHHHHEFAEEFHHFHHHHF4BFHHHHHFE?E@DGFG@<>EAFG22GHHHG
@M02034:409:000000000-BFKT7:1:2103:15242:28890 1:N:0:31
AAAGTCGAGGTGCCTAAAGTGGCAACCCAGACTTGTTCTGTGGTTGGTGGTGTAGAGCTTCCTGTAGCCGCATGGCGTTCGTACTTAAATATGGAACTAACCATTCCAATTTTCGCTGTCTCTTATACACATCTCCGAGCCCACGAGACC
+
CBCCCFBABBBBGGGGGGFGGGGHHHHEGHHGHHFG5DGFDBGGFGGGGGGGHHHHHHHHGHHHFGHGHGGGGGHHGFGGGGHHHHHHHHHGHHGHHFHHGHFHFHHHHHHHHHGGGGGHHGHHHHHHHHHHHFHBE/DGGGHGGCGDF<
@M02034:409:000000000-BFKT7:1:2103:16500:28966 1:N:0:31
AAAGTCGAGGTGCCTAAAGTGGCAACCCAGATTTATGGTGGTGTAGAGCTTCCTGTAGCCGCATGGCGTTCGTACTTAAATATGGAACTAACCATTCCAATTTTCGCTGTCTCTTATACACATCTCCGAGCCCACGAGACCTCTCTACAT
+
AA?AABAA?@AACGGEGGGGGGGBCFHE0GC1GH1EFHHFGGGHDFDGDGHFCFGHDGB1EAAEEHFCEEGGG0/FGB1@F@GEB11BG1B@BFGHH2GHFGHHGEGGGGFGGHHHHBF2B1B<E1FE/BC@ECF?/BCC/CCDGH<<DG
@M02034:409:000000000-BFKT7:1:2104:13702:1859 1:N:0:31
AAAGTCGAGGTGCCTAAAGTGGCAACCCAGACTCATACTCATGTTGGTGGTGTAGAGCTTCCTGTAGCCGCATGGCGTTCGTACTTAAATATGGAACTAACCATTCCAATTTTCGCTGTCTCTTATACACATCTCCGAGCCCACGAGAC
+
3AAABFBBBBABGCGGEGGGGGDFFGFEGGHFGHHHFHGHFHHHGGHBCEEFHHFDHBFHGHHHHHHHHGGEGGHHCGGGGEB1FHHHHHFHHFFDGHGFFGDGHHFBEFFHHHGGGGGHHEGGFFFFFEFHHHHF<</BCFFFCC?<<
@M02034:409:000000000-BFKT7:1:2104:11978:1861 1:N:0:31
AAAGTCGAGGTGCCTAAAGTGGCAACCCAGACTGGGGGGGGGTT
+
3AABBFBBBBBBGGGGFGGGGGGGHHHGGHHGH3AGA2>@F--;
@M02034:409:000000000-BFKT7:1:2104:19337:1899 1:N:0:31
AAAGTCGAGGTGCCTAAAGTGGCAACCCAGTCGGTTGGTGGTGTAGAGCTTCCTGTAGCCGCATGGCGTTCGTACTTAAATATGGAACTAACCATTCCAATTTTCGCTGTCTCTTATACACATCTCCGAGCCCACGCGACCTCTCTACAT
+
AABB>DAA@?AAGGGGGGGGGGFHHHHGDH3B22AEFGGGGGGH3GBGFHFGFHHFBGFHGCEEGHFGGGFFGGEEGGFGGHHHH33BCFGHCGHHGGFBFGGH4EEEGGBGGBFFGHG4FF?2BGFD<B@CEEEG/>@@-<1<<<1=F=
@M02034:409:000000000-BFKT7:1:2104:14322:1929 1:N:0:31
AAAGTCGAGGTGCCTAAAGTGGCAACCCAGACTAAGGGTGGTAAGGAGCTTCCTGTAGCCGCATGGCGTTCGTACTTAAATATGGAACTAACCATTCCAATTTTCGCTGTCTCTTATACACATCTCCGAGCCCACGAGACCTCTCTACAT
+
BBBBBFBBB?A@GGGGGGGFGGGHGHHGGHHGHHGHHHAEEGHGFHGEEHFFHFHGFFFFEGEEGF1EBEFAEBFGHHGEFEGEB3B3FFGECDFGHFGFHHHHB@DAAEFGFFFBG4DBB3F3FBDDDCCGEEF@<>EGGGCFHGGGF<
@M02034:409:000000000-BFKT7:1:2104:14337:1946 1:N:0:31
AAAGTCGAGGTGCCTAAAGTGGCAACCCAGACTAAGGGTGGTAAGGAGCTTCCTGTAGC
+
AAAAAFAABDAAGGCGCGG6BGGGFHHGGHHGHFBFFG22AEF5BGBEAHC53BF55E5
@M02034:409:000000000-BFKT7:1:2104:16567:1972 1:N:0:31
AAAGTCGAGGTGCCTAAAGTGGCAACCCAGACTATGGGTGGTGTAGAGCTTCCTGTAGCCGCATGGCGTTCGTACTTAAATATGGAACTAACCATTCCAATTTTCGCTGTCTCTTATACACATCTCCGAGCCCACGAGACCTCTCTACAT
+
AAAA>DAADBBBGGGGGFGGGGGHHHHGGHHGHHHHGH3FGFGHFHHHHFHHHHGDGHGHEEEGGHFEEFGGGGFGHFHGGGHHHBEFFFHHGHHHHGFDFGHHHGEGGGHGHHHHHGHHFGGGGGBDGG?FGCGGFGGE/GEHHFHFFG
@M02034:409:000000000-BFKT7:1:2104:15936:1979 1:N:0:31
AAAGTCGAGGTGCCTAAAGTGGCAACCCAGACTAATAATCGTGTTGGTGGTGTAGAGCTTCCTGTAGCCGCATGGCGTTCGTACTTAAATATGGAACTAACCATTCCAATTTTCGCTGTCTCTTATACACATCTCCGAGCCCACGAGACC
+
BACAAFBCCBBAGGGGGGGFGGGHHHGGGHHGHHHHHHHHGHHHHHHEFEEFGGGGHHHHHHHHFGFFFGGGGGHGGGGGGGHGHGFGHHHGHHHFGFHFFGHGGGGFHHHHHHGFGGFFGFHHHHHH3FGBGFFHEBDBCGEG/<@DGF
@M02034:409:000000000-BFKT7:1:2104:14455:1995 1:N:0:31
AAAGTCGAGGTGCCTAAAGTGGCAACCCAGAGGGTTGAGGGTGTAGAGCTTCCTGTAGCCGCATGGCGTTCGTACTTAAATATGGAACTAACCATTCCAATTTTCGCTGTCTCTTATACACATCTCCGAGCCCACGAGACCTCTCTACAT
+
AABAAFBBB@B?BGGGFGGGGGGHHHHGGDHGGG?HGFHFAEFEGFHHGHFHHHHHHHHHAAEEFHHGEGGEBBFGHGFHHHHHH33FF@EHGGHHGHFFFHHHFEFGGGFGFGHGHFGFHFGHHEBF//CC?/FCBDGDFHG1FGH1?F
@M02034:409:000000000-BFKT7:1:2104:18890:2006 1:N:0:31
AAAGTCGAGGTGCCTAAAGTGGCAACCCAGACT
+
BCCCADABCCCCGGGGGFGGGGGHHHHGGHHGH
@M02034:409:000000000-BFKT7:1:2104:14447:2011 1:N:0:31
AAAGTCGAGGTGCCTAAAGTGGCAACCCAGAGGGTTGAGGGTGTAGAGCTTCCTGTAGCCGCATGGCGTTCGTACTTAAATATGGAACTAACCATTCCAATTTTCGCTGTCTCTTATACACATCTCCGAGCCCACGAGACCTCTCTACAT
+
BBBBBFCBBCAAGGGGGGFFGGGHHHHGGHHHGGGHGHHHGGGGHHHGHHHHHHHHHHHHEEFEGHHGEGGGEGHGHHGHHHHHHFGHHHHHHHHHHHHHHHHHHGGGGGFHHHHHHGHGHHHFHHHG/>DGGHGG/BFDFHHGHHHGGG
@M02034:409:000000000-BFKT7:1:2104:11876:2014 1:N:0:31
AAAGTCGAGGTGCCTAAAGTGGCAACCCAGACTATGAGTAATGTTGGTGGTGTAGAGCTTCCTGTAGCCGCATGGCGTTCGTACTTAAATATGGAACTAACCATTCCAATTTTCGCTGTCTCTTATACACATCTCCGAGCCCACGAGAC
+
AABCCFBCCCCCGGGGFGGGFGGHHHGGFHHGHGFGFFEGHHGHHHHFFGGGEHHHHHHHHHHHFHHHHGGGGGHHGGGGGGHHHHGGFHFHHGBDFFFFFFFHHHFHHHHHHHGGGGEFHHHH4GFHFFGHHHBGF>BCCGHGF?CDF
@M02034:409:000000000-BFKT7:1:2104:13202:2040 1:N:0:31
AAAGTCGAGGTGCCTAAAGTGGCAACCCAGACTCAGAAGAATGTTGGTGGTGTAGAGCTTCCTGTAGCCGCATGGCGTTCGTACTTAAATATGGAACTAACCATTCCAATTTTCGCTGTCTCTTATACACATCTCCGAGCCCACGAGACC
+
??ABBFAABBAAFFGGGGGFGFFHHHHGGAGGHGHFGFFGCGHFHHFEFFFFHHHDGFHHHGHHHHHHHGGGGFHHGFGGGG2EGHGGHHGHHHGGHHGHHHHHGHHHFGHHHGGGGGGEGHHHHHHFEGHHFGGBB<CGGGHGC/CEGF
@M02034:409:000000000-BFKT7:1:2104:19260:2047 1:N:0:31
AAAGTCGAGGTGCCTAAAGTGGCAACCCAGGCTTATGGTGGTGTAGAGCTTCCTGTAGCCGCATGGCGTTCGTACTTAAATATGGAACTAACCATTCCAATTTTCGCTGTCTCTTATACACATCTCCGAGCCCACGAGACCTCTCTACAT
+
BAAAAFBBBBBBGGGFGGGBGGGHFHHGGHGGHFHHGHFHGGGHGFFGHHHGHHHHHHGGGGEEGHGGEGGGEBGGHHHFHHHHHFGGGGHHGHHHGGHHHHHHHGGGGGFHHHHFHFFFGGGHHHHGCGGDFFFB/C/BFCCGEH1DGH
@M02034:409:000000000-BFKT7:1:2104:17846:2052 1:N:0:31
AAAGTCGAGGTGCCTAAAGTGGCAACCCAGACTAATAATCATGTTGGTGGTGTAGAGCTTCCTGTAGCCGCATGGCGTTCATACTTAAATATGGAACTAACCATTCCAATTTTCGCTGTCTCTATACACATCTCCGAGCCCACGAGACCT
+
AABBADAADDAAGGGGGGF6FFGHHHHGGGHGHHHHHHHHHHHHHHGEFEBFGHHFH5GHGFGGFGHHFBAEFFHCEEFFGGGHHHHFHHHFGHDDGHHHGHEFGGHFHHHHHGGFGGE?GGHHHFHHHFGFHFHDBDGDFHGGGGGGFH
@M02034:409:000000000-BFKT7:1:2104:18546:2077 1:N:0:31
AAAGTCGAGGTGCCTAAAGTGGCAACCCAGACTCATAATAAGGTTGGTGGTGTAGAGCTTCCTGTAGCCGCATGGCGTTCGTACTTAAATATGGAACTAACCATTCCAATTTTCGCTGTCTCTTATACACATCTCCGAGCCCACGAGAC
+
BBBBBFBBBBBBGGGGGGGGGGGHHHHGGHHGHCCGHHHHHHHHGHGGGGGGHHHFGFHHHGHHHHHGHGGGGGHHGEGGGGHHHHHHBGHHHHHBGHHHFHDGHHHHFFGHHHGGGGGFHHHFEHHGHGHHHHHFG<DGGGAADCCFG
@M02034:409:000000000-BFKT7:1:2104:15377:2083 1:N:0:31
AAAGTCGAGGTGCCTAAAGTGGCAACCCAGACTCAGCCTGGGGTTGGTGGTGTAGAGCTTCCTGTAGCCGCATGGCGTTCGTACTTAAATATGGAACTAACCATTCCAATTTTCGCTGTCTCTTATACACATCTCCGAGCCCACGAGACC
+
CCCCCFCBCBCCGGGGGGGGGGGHHHHGGHHGHGHHHHHHHGGGGGGEFFEFHHHGGGHHHHHHGFHHHGGGGGHGGEGGFFGHHHHGFHHHHHFHFHHHHHGHHHHHHHHHHFGGGGGHGHHHHHHHFHHHHHFFFCFCCGHGGGCGGF
@M02034:409:000000000-BFKT7:1:2104:11477:2084 1:N:0:31
AAAGTCGAGGTGCCTAAAGTGGAAACCCAGAATAATAAGAATGTTGGTGGTGTAGAGCTTCTTGTAGCCGCATGGCGTTCGTACTTAAATATGGAACTAA
+
A@AAA3AADDAA1AA111BAAF1B1BFEGHH0DGEGHHDFEGG1DFGEBEEF/BD2D1FBABFDGGG2BAA?CCFGEC>/??CG?B21FGD2BGFBBGDE
@M02034:409:000000000-BFKT7:1:2104:12792:2112 1:N:0:31
AAAGTCGAGGTGCCTAAAGTGGCAACCCAGAATCTTGGTGGTGTAGAGCTTCCTGTAGCCGCATGGCGTTCGTACTTAAATATGGAACTAACCATTCCAATTTTCGCTGTCTCTTATACACATCTCCGAGCCCACGAGACCTCTCTACAT
+
BBCCAFABDBBBGGGGGGGGGGGHHHGGGHHHGHHHHHHGGEFGHHHHGHHFHHHHHHHHFEEEGHGGEGGGGCGGHHHHGGGHGGBHHHHHHHHHHFHHHHHHHGGGGGHHHHHHHHGFHFHHHFG?/B@CFHGF/CDDGGHGHHHGH<
@M02034:409:000000000-BFKT7:1:2104:11044:2136 1:N:0:31
AAAGTCGAGGTGCCTAAAGTGGCAACCCAGACTAATACTCAGGTTGGTGGTGTAGAGCTTCCTGTAGCCGCATGGCGTTCGTACTTAAATATGGAACTAACCATTCCAATTTTCGCTGTCTCTTATACACATCTCCGAGCCCACGAGACC
+
BAABBFBBBDABGGGGGGG6BGFGFHHGGGHGHHHCHHHHGHHGHHGGGGEFGBFAFFGHFGHGGHG5BEE?EEG1EEEGGECGHFGFHHGHGHGFFHHGHHEFGFFEGGHHFFEGGGEFFHHFFHFGFGFHHHHBC<@CCFEGGD@DGF
@M02034:409:000000000-BFKT7:1:2104:14717:2142 1:N:0:31
AAAGTCGAGGTGCCTAAAGTGGCAACCCAGACTAATAATAAGGT
+
CBCCCFCBCCBBGGGGGGGGGGGHHHHGGHGGHHHH55F555BG
@M02034:409:000000000-BFKT7:1:2104:17911:2152 1:N:0:31
AAAGTCGAGGTGCCTAAAGTGGCAACCCAGATTAATGATAGGGTTGGTGGTGTAGAGCTTCCTGTAGCCGCATGGCGTTCGTACTTAAATATGGAACTAACCATTCCAATTTTCGCTGTCTCTTATACACATCTCCGAGCCCACGAGACC
+
CBCCCFCCCBABGGGGGGGGGGGHHHHGGHHHHHHHGHHHHGHHHGGEEEEFGFHFGFHHHHHHHHFFGGGGGGGGGFGGGGGHHHGHHHHHFHEFFHHHFGFHHGHFHHHHHFEGGGFHHHHHHEFHFHFHHHHFFB@DGFGFGGGGGF
@M02034:409:000000000-BFKT7:1:2104:20436:2155 1:N:0:31
AAAGTCGAGGTGCCTAAAGTGGCAACCCAGACTACGAATACTGTTGGTGGTGTAGAGCTTCCTGTAGCCGCATGGCGTTCGTACTTAAATATGGTACTAACCATTCCAATTTTCGCTGTCTCTTATACACATCTCCGAG
+
BBBBBF@ADBAAGGGGGGGGGGGGHHGGGHGGGFHE22AFFHHBG3BEFAGFE3FBADHF5GDGB5FDFEGFGGFC@EC1EE2??4G33FGGHF44BGHHB?3BBDG4FFGGFB>EFEEBGGFD4B4BGBGFGGHE</<
@M02034:409:000000000-BFKT7:1:2104:19573:2157 1:N:0:31
AAAGTCGAGGTGCCTAAAGTGGCAACCCAGACTAAGAATCAGGTTGGTGGTGTAGAGCTTCCTGTAGCCGCATGGCGTTCGTACTTAAATATGGAACTAACCATTCCAATTTTCGCTGTCTCTTATACACATCTCCGAGCCCACGAGACC
+
BBBABDAADAABFGG5FGGGGGGHHHHGGHGFHGBHHBGHFFHDBFFEFEEGHHHGHHHHHHHHGGHHGGGGGGHHGDGGG?GHHHGEGHHFGGFFFHFFHHFHHGHHDGHHHHFGGFFHHHHHBGFGGFHHHHFG?CCCGA/FGG@DGG
@M02034:409:000000000-BFKT7:1:2104:11037:2158 1:N:0:31
AAAGTCGAGGTGCCTATAGTGGCAACCCAGACTAATAATCAGGTTGGTGGTGTAGAGC
+
AAAAADAADAAAFFCB5BFAA4AAAAGDAAAF3G35G55A53BBG2EEFGE11A5A55
@M02034:409:000000000-BFKT7:1:2104:12753:2161 1:N:0:31
AAAGTCGAGGTGCCTAAAGTGGCAACCCAGACTAATGATAAGGTTGGTGGTGTAGAGCTTCCTGTAGCCGCATGGCGTTCGTACTTAAATATGGAACTAACCATTCCAATTTTCGCTGTCTCTTATACACATCTCCGAGCCCACGAGAC
+
CCCCBFBBCCBBGGGGGGGGGGGHHHHGGHGGHHFGFDF5DGHHFA2EEAFCFDF555BFAGHGGAF5BEGCGGG1E>EFEE??1FF@34B@FF33BGHH313B3BFEGGFFFBE<EE<?EHFE4E4BBBFGHHH2E/>D//CFD<CGC
@M02034:409:000000000-BFKT7:1:2104:11230:2174 1:N:0:31
AAAGTCGAGGTGCCTAAAGTGGCAACCCAGACTGTTGGTAAGAAGGAGCTTCCTGTAGCCGCATGGCGTTCGTACTTAAATATGGAACTAACCATTCCAATTTTCGCTGTCTCTTATACACATCTCCGAGCCCACGAGACCTCTCTACAT
+
3>>A>BAAB@AAGFGGG4BFGGGHHFGEGHHGHHHHHGGHHHGHGHGGAFGGGHHGHHFGEGEEFH1EEFFEE?FGHHEEGHHHHBD3G@FG1@FGGBG4FGHHGEGGGGGHGHHHHFBEFEGBGHBECCC@//?CB?GEGHGBGD@FFH
@M02034:409:000000000-BFKT7:1:2104:14154:2176 1:N:0:31
AAAGTCGAGGTGCCTAAAGTGGCAACCCAGACTATTGGTGGTGTAGAGCTTCCTGTAGCCGCATGGCGTTCGTACTTAAATATGGAACTAACCATTCCAATTTTCGCTGTCTCTTATACACATCTCCGAGCCCACGAGACC
+
AAABAFCBBCCCGGGGGGGGGGGHHHHGGHHGH3BBGHHFGAFHGHHHFBGBGGHGDHFDEFCEGFFGDEGGGC1FDGEF4@GGFBFFHFHFCBFFHFHHHHHHHGGGGGGHHHFFF4F?BGFFFDDFFG?CGCFC/BDDF
@M02034:409:000000000-BFKT7:1:2104:12745:2178 1:N:0:31
AAAGTCGAGGTGCCTAAAGTGGCAACCCAGACTAATGATAAGGTTGGTGGTGTAGAGCTTCCTGTAGCCGCATGGCGTTCGTACTTAAATATGGAACTAACCATTCCAATTTTCGCTGTCTCTTATACACATCTCCGAGCCCACGAG
+
AAABAD?ABDBAGGGGGFGGGGGGGHGGG2FFHG3EDDGGFCH5BGE?F?FFFEGGDHHHEHHDFEGFDEGGGGHGGGFGFGHHGHFGFHFHHFFFEGF3FF3GFEHHFGFGHFGGGE<FHHHHHHBD3?22?BDFFC<CCGGG//<
@M02034:409:000000000-BFKT7:1:2104:14538:2189 1:N:0:31
AAAGTCGAGGTGCCTAAAGTGGCAACCCAGACTCCGAGTCCGGTTGGTGGTGTAGAGCTTCCTGTAGCCGCATGGCGTTCGTACTTAAATATGGAACTAACCATTCCAATTTTCGCTGTCTCTTATACACATCTCCGAGCCCACGAGAC
+
ABCBAFBCCCABGCGGGGGGGGGHHHHGGHHGHFFEEGGHHGCEFGGEFEAFGFHGGHHHHGHGGGHHHFGEGGHHEEGGGFGHHHGGHHHHGH3FGHHFFFFHHHHGHHHHHGGFGGDGFHFHHHGHFGHHHHGFEBCFG/GGGGGGG
@M02034:409:000000000-BFKT7:1:2104:16747:2199 1:N:0:31
AAAGTCGAGGTGCCTAAAGTGGCAACCCAGACTACGAAGAATGTTGGTGGTGTAGAGCTTCCTGTAGCCGCATGGCGTTCGTACTTAAATATGGAACTAACCATTCCAATTTTCGCTGTCTCTTATACACATCTCCGAGCCCACGAGACC
+
AABBBFBBBBABGGFGBGFBFGEHGHHGGHHCHF3AEG2AGFHHFHGEFGGGHHHHHHHHFFHGAFGHHGGEGFGGGEGGFECGHHHHHHHHHHFGHHHFGFDGFHHHHGHHH4EDE?EDGGHHBG?GGHGHGGHHGBCCGGACD/</?F
@M02034:409:000000000-BFKT7:1:2104:18657:2207 1:N:0:31
AAAGTCGAGGTGCCTAAAGTGGCAACCCAGACTACTGGGAATGTTGGTGGTGTAGAGCTTCCTGTAGCCGCATGGCGTTCGTACTTAAATATGGAACTAACCATTCCAATTTTCGCTGTCTCTTATACACATCTCCGAGCCCACGAGAC
+
BBBBBFBBBBABGGGGBFGGGGGHHHHGGHFEGFCGHHHAEFGHFFHGGFECFEGBEDFHDGHGEEGFFFGCGGHEFEGEEEFHEGFGFGHEHF3BEGHHCEDGHGF4FFFHHBEGGGFFBGGGEF4BDC2GGFHEDBC@DGHG?<C?D
@M02034:409:000000000-BFKT7:1:2104:16725:2209 1:N:0:31
AAAGTCGAGGTGCCTAAAGTGGCAACCCAGACTACGAATAATGTTGGTGGTGTAGAGCTTCCTGTAGCCGCATGGCGTTCGTACTTAAATATGGAACTAACCATTCCAATTTTCGCTGTCTCTTATACACATCTCCG
+
BBBBAF3ADDAAGGFGGGGAFGFHHHHGGGGFHCHCEHCGHHB5BGCEFGABBFGFHHHHGHHG5DGGHGGGGGFAEA@FDE2GEHHHHHHHH3FDGHGHFHHGHDHFHHHHHHEGGFEFFFFGHHGHFHFBHHHFG
@M02034:409:000000000-BFKT7:1:2104:20318:2215 1:N:0:31
AAAGTCGAGGTGCCTAAAGTGGCAACCCAGACTGAGGGTGGGGTTGGTGGTGTAGAGCTTCCTGTAGCCGCATGGCGTTCGTACTTAAATATGGAACTAACCATTCCAATTTTCGCTGTCTCTTATACACATCTCCGAGCCCACGAGACC
+
BCCCBFCCCCBCGGGGGGGGGGGHHHFGGGHGHHHHGGEFGGEFFGGFFFEFHFHEGHHHFGHH5FGEGEGGGGHFGEF1EEBGHHHFGGGHHG3FGHGHHHHGHHGB4DGHHFGFGGDDHHHHGHHFFBGHHHFGA>C?AGGFGCGGGF
@M02034:409:000000000-BFKT7:1:2104:15971:2245 1:N:0:31
AAAGTCGAGGTGCCTAAAGTGGCAACCCAGACTA
+
AAAAAFB@B2>AFGGGGGGGGGGHHHHGGA22FF
@M02034:409:000000000-BFKT7:1:2104:13115:2250 1:N:0:31
AAAGTCGAGGTGCCTAAAGTGGCAACCCAGACTAAGAATCAGGTTGGTGGTGTAGAGCTTCCTGTAGCCGCATGGCGTTCGTACTTAAATATGGAACTAACCATTCCAATTTTCGCTGTCTCTTATACACATCTCCGAGCCCACGAGACC
+
BCCCBFBAD@BBGGGGGGGGGGGHHGHGGHHGHHBGDGHFFGHHHHGFFGGFGGGFFDHHGHHHGFHFHGGCGGHFFGGGGGHGGHHGFHHHHGFFHHHHFAFGHFHHFGFHHHGGGEFHHHHHHBGHHFFHGHFFG<CDGFAFGCFGGG
@M02034:409:000000000-BFKT7:1:2104:14568:2255 1:N:0:31
AAAGTCGAGGTGCCTAAAGTGGCAACCCAGACTGTGCCTTGGGTTGGTGGTGTAGAGCTTCCTGTAGCCGCATGGCGTTCGTACTTAAATATGGAACTAACCATTCCAATTTTCGCTGTCTCTTATACACATCTCCGAGCCCACGAGAC
+
AAABBFAADDAAFFGGGGGGGFFGFDHFGCGGHHHEFHHHGHHGGGGAFEEFFGGGGGHHHGHFGHHHHEEEEEHFEFGGFECGHHGFHHFFGH@FGFFFFGHHFHHFHHHHHHGEFGGHHFGHHEHFGCGHHHF2C>DCGAGGD/@DD
@M02034:409:000000000-BFKT7:1:2104:14588:2258 1:N:0:31
AAAGTCGAGGTGCCTAAAGTGGCAACCCAGACT
+
AAAAA3AADDA?FGGG1BG3BEFGGHHGCH00B
@M02034:409:000000000-BFKT7:1:2104:17966:2274 1:N:0:31
AAAGTCGAGGTGCCTAAAGTGGCAACCCAGACTGATGGTGGTCCGAATCTTGCTGTAGCTGCTT
+
3AABBFBBBB@AFGGGGGG6BFFGHHHDGHHGHH3F53FF22F3A22A1AF555FA5BA5BF35
@M02034:409:000000000-BFKT7:1:2104:14718:2282 1:N:0:31
AAAGTCGAGGTGCCTAAAGTGGCAACCCAGACTATGACGAATGTTGGTGGTGTAGAGCTTCCTGTAGCCGCATGGCGTTCGTACTTAAATATGGAACTAACCATTCCAATTTTCGCTGTCTCTTATACACATCTCCGAGCCCACGAGACC
+
BBBBBFBBD?AAGGGGGGGDGFGHFHGGGHGFHHHHGGEF2FGGHHHGGGGFHGGDDFHHFGGHHGHFFE?EEEHFEGGFFEGHHHEGHHDHHGFGGBDGFFFGHGBGGHHHHHGGGGEFFGHHFGFHFFHHGFBGF/BC/FFFFG?DC<
@M02034:409:000000000-BFKT7:1:2104:17796:2321 1:N:0:31
AAAGTCGAGGTGCCTAAAGTGGCAACCCAGCTTATTGGTGGTGTAGAGCTTCCTGTAGCCGCATGGCGTTCGTACTTAAATATGGAACTAACCATTCCAATTTTCGCTGTCTCTTATACACATCTCCGAGCCCACGAGACCTCTCTACA
+
CCCCBFBBBDABGGGGGGGGGFGGHHHGGHCGFFGHHGHGGAFHEHHHFHG5BGHGHHGFEEEEGFCEBFGEEBFGHFF3FGHHH3EGGFHFFGHHFEHHHHHHHGGEGGGHGHHHHHFHFBBFFFGDEGGGG/FCCDGFGG1FHF1FD
@M02034:409:000000000-BFKT7:1:2104:17777:2323 1:N:0:31
AAAGTCGAGGTGCCTAAAGTGGCAACCCAGCTTATTGGTGGT
+
A?AAA31A>11>BF1FBD1GB1FB1GF00ABCFABB1GD00A
@M02034:409:000000000-BFKT7:1:2104:11272:2325 1:N:0:31
AAAGTCGAGGTGCCTAAAGTGGCAACCCAGTCTGTTGGTGGTGTATATCTTCCTGTAGCCGCATGGCGTTCGTACTTAAATATGGAACTAACCATTCCAATTTTCGCTGTCTCTTATACACATCTCCGAGCCCACGAGACCTCTCTACAT
+
CBCCCFCCBCBBGGGGGGGGGGGHHHHGGGHHHHHHHHGGGGGHHFHHGHHHHHHHHHHHGFEFGHGGEGGEBFGGGGHDGGGHHFGHHGFFHHGHGHHHHHHHHGGGGGHHHHHHHHHDHHGGGHHG?CDGEGGD?DGGFGGHHHHHFG
@M02034:409:000000000-BFKT7:1:2104:11826:2335 1:N:0:31
AAAGTCGAGGTGCCTAAAGTGGCAACCCAGACTGGGGGTGGTGTTGGTGGTGTAGAGCTTCCTGTAGCCGCATGGCGTTCGTACTTAAATATGGAACTAACCATTCCAATTTTCGCTGTCTCTTATACACATCTCCGAGCCCACGAGAC
+
AAABBFBBBBBACGGFGGAGGGGGHHGGGFHFHHEHGGEAFGGAEGEAAFEFGEHEF5GFFFHHHFHHFEGEGGHAEEECEEEHGHFG3F?GFH3BFGEGGFEFHGFFFGGHHGDBDGGHGHHHGHDF2GBFCG<<?/>CG.GCFGGGG
@M02034:409:000000000-BFKT7:1:2104:20866:2347 1:N:0:31
AAAGTCGAGGTGCCTAAAGTGGCAACCCAGACTACTACGACGGTTGGTGGTGTAGAGCTTCCTGTAGCCGCATGGCGTTCGTACTTAAATATGGAACTAACCATTCCAATTTTCGCTGTCTCTTATACACATCTCCGAGCCCACGAGAC
+
BBBBAFBADBBBGGGGG4GGFGGHHHHGFHHGGFHGHHGDEGGGFGGEEEEFHHHHHHHHFHHHB5FGGEEEGGHHGGGGGEGHGHFGFFHHHH3FGHHHCHEGHGFFFHHHHHFFGGGEHHHHHHGHHFGGFH2G?B<C/FGGCFGDD
@M02034:409:000000000-BFKT7:1:2104:10541:2368 1:N:0:31
AAAGTCGAGGTGCCTAAAGTGGCGACCCAGACTCAGAAGCATGTTGGTGGTGTAGAGCTTCCTGTAGCCGCATGGCGTTCGTACTTAAATATGGAACTAACCATTCCAATTTTCGCTGTCTCTTATACACATCTCCGAGCCCACGAGAC
+
BBBBBFAABBAAGGGGGGGGGGGGGGGGHHHGHHHCGFHFFHHHHHHEF?EFGBGFGF3FFGFGBEDGFFGCEEHEEEEFFEFGGHHGHHHHHF?FGFHHGAFGHHHFGGHHF4E?EFDGHFFGBF3GFG22BGF2?/@D?FGFD/ADF
@M02034:409:000000000-BFKT7:1:2104:18233:2398 1:N:0:31
AAAGTCGAGGTGCCTAAAGTGGCAACCCAGACTGGTCTTGGTGTTGGTGGTGTAGAGCTTCCTGTAGCCGCATGGCGTTCGTACTTAAATATGGAACTAACCATTCCAATTTTCGCTGTCTCTTATACACATCTCCGAGCCCACGAGACC
+
AAACBFBADDABGGGGGGGAFGGHHHHGGHGGHHHFGHHHHGFHEHHEEEEFFDG5FDGHHFHGGHEFBEFCGGH1EEEFEECGHHHHHHHHGG3@FHHHFFBGHFFFHHGHHHEFFF/?F4B44FFFFGFFHHHG?/><BFGGGGG//?
@M02034:409:000000000-BFKT7:1:2104:15672:2404 1:N:0:31
AAAGTCGAGGTGCCTAAAGTGGCAACCCAGACTAAGAAGCAGGTTGGTGGTGTAGAGCTTCCTGTAGCCGCATGGCGTTCGTACTTAAATATGGAACTAACCATTCCAATTTTCGCTGTCTCTTATACACATCTCCGAGCCCACGAGACC
+
BBBBBFBBBBBBGGGGGGGGGGGGFHHGGHHGHHHHHHHHHHHFGHGFFGEFGGHHHHHHHHHGFGHHBEGEGGHAEEFCEEGGHHHGHHGHHHGFFHGHFHFHGGHFHHHHHFGFGGGHGHHHFHFHHGFHHHFF</BBCGHGGCFGD?
@M02034:409:000000000-BFKT7:1:2104:20598:2411 1:N:0:31
AAAGTCGAGGTGCCTAAAGTGGCAACCCAGACTATTGAGGGTGTAGAGCTTCCTGTAGCCGCATGGCGTTCGTACTTAAATATGGAACTAACCATTCCAATTTTCGCTGTCTCTTATACACATCTCCGAGCCCACGAGACCTCTCTACAT
+
BBBBBFBBBBAAGGGGGFGGGGGHGHHGGHHGHHHHHGGHGFFFFHHHGHHHFHHHGHHGGGFEGHGGEFGEEFCGHHHFGHHHHE3FGHHHHHHHHHHFHHHHHEFGGEGHHHHHHHHHFHGHHHFEBC?DAGFC/BD<FHHBFBGGGF
@M02034:409:000000000-BFKT7:1:2104:17968:2415 1:N:0:31
AAAGTCGAGGTGCCTAAAGTGGCAACCCAGACTCATGGTGGTGTAACTCTTCCTGTAGCCGCATGGCGTTCGTACTTAAATATGGAACTAACCATTCCAATTTTCGCTGTCTCTTATACACATCTCCGAGCCCACGAGACCTCTCTACAT
+
AA?AAFAADD>AFGGGGFFAFGFCFCGGCGCFFGHHFGFBEECG1GHFDAFGDFFHFGHDEA/BEGHGEEFEB0?GGDDFFGHBGB@1F11CF1FFGF22@FGGH>EEGGGHFFHHHHHHHGHHHGHGEGGGGFGGCGGG?11?FG1?FG
@M02034:409:000000000-BFKT7:1:2104:15136:2442 1:N:0:31
AAAGTCGAGGTGCCTAAAGTGGCAACCCAGACTCATGGTGGTGTACCTCTTCCTGTAGCCGCATGGCGTTCGTACTTAAATATGGAACTAACCATTCCAATTTTCGCTGTCTCTTATACACATCTCCGAGCCCACGAGACCTCTCTACAT
+
CBCCCFCBCCBBGGGGGGGGGGGHHHHGGHHGHHHHHHFGGGGHFHHHHHHHHHHHHHHHGGEFGHGGGGGGGFEGHHHHHHHHGGFHHFCHHHHHHHHHGHHHHGGGGGHHHHHHHHHFHFGGHHBFCCGGGGEC/><CFFHHGHHHHG
@M02034:409:000000000-BFKT7:1:2104:18016:2443 1:N:0:31
AAAGTCGAGGTGCCTAAAGTGGCAACCCAGAATGTTGGTGGTGTAAATCTTCCTGTAGCTGCATGGCGTTCGTACTTAAATATGGAACTAACCATTCCAATTTTCGCTGTCTCTTATACACATCTCCGAGCCCACGAGACCTCTCTACAT
+
BBBBAFA>@D>AGFCFGFFFGF2EGHHCGCE3DDGFB2AFE2CF35BEFHHD5FGFBFF53A3DFCEGEGGFAF1FGFB5DFGHH3B333@BCDGFBFEGHHG4BEEGGEFHBGGFGGGBGFHFGGHE?@E/FFFC/>E?F11@GFBBFH
@M02034:409:000000000-BFKT7:1:2104:16844:2453 1:N:0:31
AAAGTCGAGGTGCCTAAAGTGGCAACCCAGACTTGTGGGGGGGTAGAG
+
BBCCBFBBBBBCGGGGGGGGGGGHHHHGGHHGH53AFAAE2/C@.=0;
@M02034:409:000000000-BFKT7:1:2104:17263:2474 1:N:0:31
AGAGTCGAGGTGCCTAAAGTGGCAACCCAGACTCCGACGGAGGTTGGTGGTGTAGAGCTTCCTGTAGCCGCATGGCGTTCGTACTTAAATATGGAACTAACCATTCCAATTTTCGCTGTCTCTTATACACATCTCCGAGCCCACGAGACC
+
A?AABFBBBBAAFBFGFGGAFBFHFHHEF2FCHHHE?EEGGDEEGBEAAA1BGGF5G5EGHCFFFGHGFECEGEHHEEEFEAEHGHEBFGBFGG3FGGEGGEBEHHHE3GHHHGGAF?CD>FDGFGFDGBFFHHHHC//<<FA.CCFG?<
@M02034:409:000000000-BFKT7:1:2104:19747:2477 1:N:0:31
AAAGTCGAGGTGCCTAAAGTGGCAACCCAGACTCTTCATGGTGTAGAGCTTCCTGTAGCCGCATGGCGTTCGTACTTAAATATGGAACTAACCATTCCAATTTTCGCTGTCTCTTATACAATCTTCGAGCCCAC
+
CCCCCFCCCCCCGGGGGGGGGGGHHHHGFHGGH3GHF5FGFFFHFF5AAFHHHHHGDHFDEEAEGHGGEGGGGFEHHHFHFHHFFBFGHFHFFHHHHFHHHHFHHGGGGGHHGHHGHGFH3?3D4D?/B/<F/?
@M02034:409:000000000-BFKT7:1:2104:17258:2495 1:N:0:31
AAAGTCGAGGTGCCTAAAGTGGCAACCCAGACTCCGACGGAGGTTGGTGGTGTAGAGCTTCCTGTAGCCGCATGGCGTTCGTACTTAAATATGGAACTAACCATTCCAATTTTCGCTGTCTCTTATACACATCTCCGAGCCCACGAGACC
+
ABBAAFBBBDABGGGGGGFFGGGHGHHGGHGGHHHGGGGGGGGEGHGEFFFFGHFFHDGFFHHHHHHHHGGGGGHHGGGGGEHHHHHFHHGHHHHHGHHHHHEHHFFGHHHHEGFGGGGGFFFHGFHHGFGHHHGEGC@?DGHGFFG?GC
@M02034:409:000000000-BFKT7:1:2104:16177:2504 1:N:0:31
AAAGTCGAGGTGCCTAAAGTGGCAACCCAGACTGTTGAGGGTGTAAGGCTTCCTGTAGCCGCATGGCGTTCGTACTTAAATATGGAACTAACCATTCCAATTTTCGCTGTCTCTTATACACATCTCCGAGCCCACGAGACCTCTCTACAT
+
AABBBFBBBB2AGGGGGFGFGFGHHHHGGHHGGH3GGHGHGAFFBGGHBGHFFHHGFHHFEE?EECCEBFGEE?FGHGFHHFHGH3F3F@ECFFFGHHHHHHHHHEGFGGFHHFHBGFGFHHGHHFHGCB/CFHGC<BCCECHHHBGHD<
@M02034:409:000000000-BFKT7:1:2104:16160:2508 1:N:0:31
AAAGTCGAGGTGCCTAAAGTGGCAACCCAGACTGTTGAGGGGGTAAGGCTTCCTGTAGCCGCATGGCGTTCGTACT
+
AABAAFBBBBAAGGGGGGGGGGGHHHHGGHHGHG3FFGFC22AE1BGH33G235BA5B53AE0>E?1>>/F>E21?
@M02034:409:000000000-BFKT7:1:2104:20914:2522 1:N:0:31
AAAGTCGAGGTGCCTAAAGTGGCAACCCAGACTCAGCTGAATGTTGGTGGTGTAGAGCTTCCTGTAGCCGCATGGCGTTCGTACTTAAATATGGAACTAACCATTCCAATTTTCGCTGTCTCTTATCACATCTCCGAGCCCACGAGACCT
+
ABBBBFABBBBACGFGGGGGGBFHHHHGFGGGCFHHHFFE3GDAFAAEFEABAFHBFHFHDGHHHGGFFEGGEGHHGGGGGGHGHFE@FGFHHHFDGG3GFHFHHHHHHHHHHHGGGCE3?GHGGHH44BF2?FFGGFG/FEFCC/?AFG
@M02034:409:000000000-BFKT7:1:2104:17420:2528 1:N:0:31
AAAGTCGAGGTGCCTAAAGTGGCAACCCAGACTGTTAAGACTGTTGGTGGTGTAGAGCTTCCTGTAGCCGCATGGCGTTCGTACTTAAATATGGAACTAACCATTCCAATTTTCGCTGTCTCTTATACACATCTCCGAGCCCACGAGACC
+
AABBBFBBBBAAGGGGGGGBFFDHHHHGGHHGHHHHHHHHHHHHHHGEFEBFFGHGFHHHHHHHFGGFGEEAEEHFEEGGGEFHHFGGHGHHHHBGHH3FFFFHHHFGFHHHHHGGGFFHHGHHGFHGFBFHHHHHD@?CCFHGGFCEDF
@M02034:409:000000000-BFKT7:1:2104:17407:2541 1:N:0:31
AAAGTCGAGGTGCCTAAAGTGGCAACCCAGACTGTTAAGACTGTTGGTGGTGTAGAGCTTCCTGTAGCCGCATGGCGTTCGTACTTAAATATGGAACTAACCATTCCAATTTTCGCTGTCTCTTATACACATCTCCGAGCCCACGAGACC
+
BCCCCFCCCCBCGGGGGGGGGGGHHHHGGHHGGHFGHHH5BFGGGHHEFGFFGHHGHGHHHGHHHGHHHGGEGGHHGGGGGGGHHHGGHHHHHHEFHHHHFHHGHHHHHHHHHHGGGGGHHHHHGHHGHHHHHHHHG/CFCFHGGGGGGA
@M02034:409:000000000-BFKT7:1:2104:17461:2543 1:N:0:31
AAAGTCGAGGTGCCTAAAGTGGCAACCCAGACTGTGGCGGGGGTAGAGCTT
+
>>AAAFAA@?1>AGFDFFG3ADFF1GHGGHCCA11BA0AA//>E/EBFBDF
@M02034:409:000000000-BFKT7:1:2104:17783:2548 1:N:0:31
AAAGTCGAGGTGCCTAAAGTGGCAACCCAGACTACTAGTTCTGTTGGTGGTGTAGAGCTTCCTGTAGCCGCATGGCGTTCGTACTTAAATATGGAACTAACCATTCCAATTTTCGCTGTCTCTTATACACATCTCCGAGCCCACGAGA
+
AAAAAFAADDAA1FBGGGG3FBFFCFFEFGCGFG0DF1DFGGFHGFCAFEBFGFF2F1GHG1GD1BG2EE/EEEHCEEGAEE0FGFF1GHEFGF1BFHGC1CGGFGHHHGHHHGEGGGGFGGHHFGGEBFDGGGHBE<C@?/?F//<?
@M02034:409:000000000-BFKT7:1:2104:17765:2554 1:N:0:31
AAAGTCGAGGTGCCTAAAGTGGCAACCCAGACTACTAGTTCTGTTGGTGGTGTAGAGCTTCCTGTAGCCGCATGGCGTTCGTACTTAAATATGGAACTAACCATTCCAATTTTCGCTGTCTCTTATACACATCTCCGAGCCCACGAGACC
+
CCCCCFBBCCCCGGGGGGFFGGGHHHHGGHHGHHHHHHFHHHHHHHHGGGFFFGHFHHHHGHHHHFHGHFGGGGHHGFGGFGFHHHHFHGHHGHEGHHGHFHHHHFHHHHHHHHGGGGFFHHHHHHHGGHGGHHHGD>DFFEHFCCGGGF
@M02034:409:000000000-BFKT7:1:2104:13797:2575 1:N:0:31
AAAGTCGAGGCGCCTAAAGTGGCAACCCAGCCTGTTGGTGGTAAGGAGCTTCCTGTAGCCGCATGGCGTTCGTACTTAAATATGGAACTAACCATTCCAATTTTCGCTGTCTCTTATACACATCTCCGAGCCCACGAGACCTCTCTACAT
+
AAAAAFAA>?1AEE0AFGGGCDFC1G00CC0AGHG1GFAFAEGF1EHC/FCG1BGHGFHHF?/?EFEE>EFE/B>FGH@EFFGHH@GGGFHHAGGBGHFHHHGHB@/EE<GHHHH1FBBGC1B1F>1<>B@/FHEA/</?FFCGF1GFHH
@M02034:409:000000000-BFKT7:1:2104:13810:2588 1:N:0:31
AAAGTCGAGGCGCCTAAAGTGGCAACCCAGCCTGTTGGTGGTAAGGAGCTTCCTGTAGCCGCATGGCGTTCGTACTTAAATATGGAACTAACCATTCCAATTTTCGCTGTCTCTTATACACATCTCCGAGCCCACGAGACCTCTCTACAT
+
AAAAAFA1A@1>AE00BGFFGFCHBFGACHHCHHHFFGAFCEGFDFHGGCFH11BFGFHHG//EEHAEECGEEGCGHHFFGFGHGGHHHFHFGHFH2FFHHFGHHGEEFEHHGHHHHFGF1<F1FGD?CC/@FGGC<AA/.F11FGHHFF
@M02034:409:000000000-BFKT7:1:2104:14290:2595 1:N:0:31
AAAGTCGATGTGCCTAAAGTGGCAACCCAGACT
+
AAA1>FA11@BB3EFABAGB11AFFFAE0FHAF
@M02034:409:000000000-BFKT7:1:2104:14267:2602 1:N:0:31
AAAGTCGAGGTGCCTAAAGTGGCAACCCAGACTCGGAATGAGGTTGGTGGTGTAGAGCTTCCTGTAGCCGCATGGCGTTCGTACTTAAATATGGAACTAACCATTCCAATTTTCGCTGTCTCTTATACACATCTCCGAGCCCACGAGACC
+
AAAAAFABBDAAGGFGGGGBBFGFHHHGGHGCHGGFGEGHGHHHHFFAFFEFHFHFGGHHHHHGGHHGHGGEGEHGGGCFFEFHHHGEHHFHHH3FFGFHHHHHEHFFHHHHHHEGGGFHHGFGFHHHHFFCGHHEE?DCFGHGCCFGGF
@M02034:409:000000000-BFKT7:1:2104:14284:2612 1:N:0:31
AAAGTCGAGGTGCCTAAAGTGGCAACCCAGACTCAGCGTGAGGTTGGTGGTGTAGAGCTTCCTGTAGCCGCATGGCGTTCGTACTTAAATATGGAACTAACCATTCCAATTTTCGCTGTCTCTTATACACATCTCCGAGCCCACGGACGG
+
BBBBBFBBBBABGGGGGFGFGGGHHHHGGHGGHHHHCAEGGGHHHHGEFGFFHHHHHHHHHHHHGHHHGGGGGGHHGGGGGFHHHHHHHHHHHHFFFFHHGHGHHHHHHHHHHHGGGGGHHHHHGHHHHHGHHHHHG@FGGGHGGCC/<>
@M02034:409:000000000-BFKT7:1:2104:15623:2624 1:N:0:31
AAAGTCGAGGTGCCTAAAGTGGCAACCCAGACTGGGAAGCAGGTTGGTGGTGTAGAGCTTCCTGTAGCCGCATGGCGTTCGTACTTAAATATGGAACTAACCATTCCAATTTTCGCTGTCTCTTATACACATCTCCGAGCCCACGAGACC
+
B@ABAFBABBBBGGGGGGGGGGGHHGHGGHHGHHHHHHGHHHHHGFGEFEEFHHHGHGHHGBGGGHHGHGGGGGHHGEGCGGHHHHHFBGFGHHHHGFFHHFFFHHHHHHHHHEGGGGGGHHHHDHFHHFHHFFDFEC//BFHGGCGDCC
@M02034:409:000000000-BFKT7:1:2104:21507:2626 1:N:0:31
AAAGTCGAGGTGCCTAAAGTGGCAACCCAGATT
+
ABBBBFAAADABGFGFGFGGGGGGHHHEGGA35
@M02034:409:000000000-BFKT7:1:2104:11358:2630 1:N:0:31
AAAGTCGAGGTGCCTAAAGTGGCAACCCAGGGGGTTGGGGGTGTAGAGCTTCCTGTAGCCGCATGGCGTTCGTACTTAAATATGGAACTAACCATTCCAATTTTCGCTGTCTCTTATACACATCTCCGAGCCCACGAGACATCTCTACAT
+
BBBBBFAABBBBGGGGCFGFGGGHHHHGGHA?CGGG0A0ECEGGH5GGHHHHHHHHHHHHGGEEEFGEEGGGE2GFGHHHFGHHHGGHHFHHHHHHHHHFHHHHHGGGGGHHHHHHHHHBGGFGGGHD/ACGEFEC@DGF/=D0D00DDD
@M02034:409:000000000-BFKT7:1:2104:21598:2639 1:N:0:31
AAAGTCGAGGTGCCTAAAGTGGCAACCCAGAATGTTGGTGGTGTACGTC
+
>?AAAF?>AD1A1FFGGFF3BAFFCAFEAGA0GHHFFHEEEEAG12ABF
@M02034:409:000000000-BFKT7:1:2104:21124:2644 1:N:0:31
AAAGTCGAGGTGCCTAAAGTGGCAACCCAGACTGATGGTTTGGTTGGTGGTGTAGAGCTTCCTGTAGCCGCATGGCGTTCGTACTTAAATATGGAACTAACCATTCCAATTTTCGCTGTCTCTTATACACATCTCCGAGCCCACGAGAC
+
BBBBBDABBBBBGGGGGGGFGGGGHHHGGHGGHC35D3B52BFHHGGEFGEFHGDFHHHHHHHHFHHHHGGFEEHHGGFGGEHHHHHFFGHGHHEEFHHHHHHHHHHHDGGHHHGGGGGHHHHHBHHHGHGHHHGFGB/CFGFGC@DGG
@M02034:409:000000000-BFKT7:1:2104:17736:2656 1:N:0:31
AAAGTCGAGGTGGCCTAAAGTGGCAACCCAGACTCGGAATGGTGTAGAGCTTCCTGTAGCCGCATGGCGTTCGTACTTAAATATGGAACTAACCATTCCAATTTTCGCTGTCTCTTGTACACATCTCCGAGCCCACGAGACCTCTCTACA
+
A3AAAFBBBBAAGGFFGGFGGFCEFHHHGGHGGHHFGEBFGHEFFGGFGHHHHHFGGHHBHE??EEFFEBEFGEGHHHHGFGGHHHFBGFHHCGFHFHHHHHHHGHF?EEABDDGH3FGFHHEHFGGHB/>BCCEFC>DEEGHHHBFGHF
@M02034:409:000000000-BFKT7:1:2104:12057:2659 1:N:0:31
AAAGTCGAGGTGCCTAAAGTGGCAACCCAGACTCTGGGTGGTGTAGAGCTTCCTGTAGCCGCATGGCGTTCGTACTTAAATATGGAACTAACCATTCCAATTTTCGCTGTCTCTTATACACATCTCCGAGCCCACGAGACCTCTCTACAT
+
AABB>FBBBBAAGGGGGGGFGGGHHHHGGHHGHHHHHGHGGEGHHHHHHHHHHHHDFHHHGFFGGHFGEGGEFGHHHHHGHGHGHFFHFFHHHHHHHGHGHHHHHGGGGGHHGHHGHHHGHGHHHHFGGGGGGFGDGGGDG1GHHHHGHF
@M02034:409:000000000-BFKT7:1:2104:12766:2663 1:N:0:31
AAAGTCGAGGTGCCTAAAGTGGCAACCCAGACTGATAAGCAGGTTGGTGGTGTAGAGCTTCCTGTAGCCGCATGGCGTTCGTACTTAAATATGGAACTAACCATTCCAATTTTCGCTGTCTCTTATACACATCTCCGAGCCCACGAGACC
+
AABAAFBBBBBBGGGGGGGFGGGGHHHGGHHGHHHHHHHHGFHEGHEEFGEFGFHFGHHHHHHGGGHGGEEGGGHGGGGGFFHHHHHHHHHHHHEGFHGFFHHHGHGHHHHHHHGGGGGHHHHHHHFFHBDGCGFGC/CCGEGEGGGGGC
@M02034:409:000000000-BFKT7:1:2104:19402:2674 1:N:0:31
AAAGTCGAGGTGCCTAAAGTGGCAACCCAGATGAAGGGTGGTGTAGAGCTTCCTGTAGCCGCATGGCGTTCGTACTTAAATATGGAACTAACCATTCCAATTTTCGCTGTCTCTTATACACATCTCCGAGCCCACGAGACCTCTCTACAT
+
BBBBBFBBBBBBGGGGGGGFGGGCHHHGGHHGFHHHHFHGGGGHGHGHEFGHFGGGEHFGGGFFGHHG?EGGGCCGHHFFGGHHEGFHHFHHFHGHHFHFHHHFFGGGGGFHHHHHHGFBGFGHGHHG/CG@F<CD/BDA<1GHFHFEFH
@M02034:409:000000000-BFKT7:1:2104:17621:2675 1:N:0:31
AAAGTCGAGGTGCCTAAAGTGGCAACCCAGACTGTTCAGGGTGTAACGCTTCCTGTAGCCGCATGGCGTTCGTACTTAAATATGGAACTAACCATTCCAATTTTCGCTGTCTCTTATACACATCTCCGAGCCCACGAGACCTCTCTACAT
+
BBBBAFCCCCCCGGGGGBEBFFFHHHHGGHHGHHHHHHHHHGFGHHHGFGGGHHFGHHHHEFEFFGGGEFGEEBGHHHHHHHHHHGGHHHHGHDGHHHHHHHHHHGGGGGHHGHHHHHHFHGGHHHHGCCFGGGGFCDGFFHHHGHHHHF
@M02034:409:000000000-BFKT7:1:2104:21358:2676 1:N:0:31
AAAGTCGAGGTGCCTAAAGTGGCAACCCAGACTCCTGGTCCTGTAGAGCTTCCTGTAGCCGCATGGCGTTCGTACTTAAATATGGAACTAACCATTCCAATTTTCGCTGTCTCTTATACACATCTCCGAGCCCACGAGACCTCTCTACA
+
AA@ABFBB3AABFGFFGFGGGCCB4GFEA2AFFGFHFFBDGGGDDAFFEFHDGHHHHFEHE?0EFHEEFGGEEFCGHBFFFFFHE@FGGFGFGHHHFFDFGHHHEEGFFEFHHGHFHHHFHGGFGGHG/>?@FEGGCCG?FGHFHHDGH
@M02034:409:000000000-BFKT7:1:2104:16328:2707 1:N:0:31
AAAGTCGAGGTGCCTAAAGTGGCAACCCAGACTCATGCTCA
+
CCCCBFCCCCCBGGGGGGGGGGGHHHHGGHHGHBFB55D55
@M02034:409:000000000-BFKT7:1:2104:11420:2708 1:N:0:31
AAAGTCGAGGTGCCTAAAGTGGCAACCCAGACTAATAATAATGTTGGTGGTGTAGAGCTTCCTGTAGCCGCATGGCGTTCGTACTTAAATATGGAACTAACCATTCCAATTTTCGCTGTCTCTTATACACATCTCCGAGCCCACGAGACC
+
ABBBAFAABBABGGGGBGGFGGGGGHHCFHHGHHHHHHHFHHHHHHGAFEEFGGHFHHGHHGHHGHHHGGGFGGHGGGGFGFHHHHGFHHHHGBFGFGFFFHFGHHHFFFGHHHGFGGGHHHHHHGHHFFFHGFDGE/BCGEHFGGCGGE
@M02034:409:000000000-BFKT7:1:2104:13380:2718 1:N:0:31
AAAGTCGAGGTGCCTAAAGTGGCAACCCAGACTGGGGTTGGGGTTGGTGGTGTAGAGCTTCCTGTAGCCGCATGGCGTTCGT
+
CCCCBFBBBCCCGGGGFGGGGGGHHHHGGHHGHH22AFFGG?FG0EA11AEAA3D5A53@5F55@5@5B?E/EEC1/?>11?
@M02034:409:000000000-BFKT7:1:2104:16334:2728 1:N:0:31
AAAGTCGAGGTGCCTACAGTGGCAACCCAGACTCATCCTCAGGTTGGTGGTGTAGAGCTTCCTGTAGCCGCATGGCGTTCGTACTTAAATATGGAACTAACCATTCCAATTTTCGCTGTCTCTTATACACATCTCCGATCCCACGAGAC
+
>1AA1B>AD1A?GFG11BCGGGGFHHHGGCFF1CFFFGHCEGHGFHE//BBBAFFFDEFFHF1F1D2FGEEGGEFA?EGFGEGHHFHF1BGHH1E@BGFBFFBGHGG2BBGGHHGGGAEF2FFGFFFF2F11FBFFC//B?0FF/CCCC
@M02034:409:000000000-BFKT7:1:2104:12541:2748 1:N:0:31
AAAGTCGAGGTGCCTAAAGTGGCAACCCAGACTAATAGTCAGGTTGGTGGTGTAGAGCTTCCTGTAGCCGCATGGCGTTCGTACTTAAATATGGAACTAACCATTCCAATTTTCGCTGTCTCTTATACACATCTCCGAGCCCACGAGACC
+
BBBBBFAABBBAFGGGGGGGGGGHHHHGGGCGHHHHHHGHHFF5GFFGFFEFGHHBGHHHHGHGGGHFHGEGGGHHGGGGEFGHHHGFFGGHHGFFGHHHHHGHHHGHHGHHHHGGGGGFHHHHHHGFGHHHGHGHG<C@DGEGGCFGGG
@M02034:409:000000000-BFKT7:1:2104:14590:2755 1:N:0:31
AAAGTCGAGGTGCCTAAAGTGGCAACCCAGACTCAGGGTGGTCAGGAGCTTCCTGTAGCCGCATGGCGTTCGTACTTAAATATGGAACTAACCATTCCAATTTTCGCTGTCTCTTATACACATCTCCGCGCCCACGAGACCTCTCTAC
+
AA?A>FA>@D2>AFGGFGGBGFFFHCGGGHHGHHGHFHCFGGHHHHHGGGGFHFGFGGEHEEEEEHGEEEFFE2?GDGFFHHHHGEFGHFCGHHHHGFHBDFGH4EAEGEBG4?GDGHF43?GBFGFE//<@@/<B/<<AFGGFHHFF
@M02034:409:000000000-BFKT7:1:2104:20539:2776 1:N:0:31
AAAGTCGAGGTGCCTAAAGTGGCAACCCAGACTGGGGTGGGTGTTGGTGGTGTAGAGCTTCCTGTAGCCGCATGGCGTTCGTACTTAAATATGGAACTAACCATTCCAATTTTCGCTGTCTCTTATACACATCTCCGAGCCCACGAGACC
+
BABBAFAADD2>BFFGGFGGGGFFFGGEFGCCGCFGEEFCGEDGGHHEFGAFGDFDD5FHHEHF5DFG3E>@EEHFF>EFEEEHGHBFHFFFHH3DFHGGFFGFGFGDEGHHHFC/??<BFFDGFHDGGCBFGG>2C@CCA/FCDCGGGF
@M02034:409:000000000-BFKT7:1:2104:11049:2796 1:N:0:31
AAAGTCGAGGTGCCTAAATTGGCAACCCAGACTCAGAAGTCTGTTGGTGGTGTAGAGCTTCCTGTAGCCGCATGGCGTTCGTACTTAAATATGGAACTAACCATTCCAATTTTCGCTGTCTCTTATACACATCTCCGAGCCCACGAGACC
+
BBBBBFBBBBAAGGGFGGFGGGHHCCHGGGHGHCHHHHHFHHHHHFHEFGEFGHHFGFHHDGHHGHHHHGEGGEHGGGGGGGBGHHGGFFFGFHFGHGFGGHGGHHHHHGHHHBFGGGGEGFHHGHHHFFEHCGFFFCDCGFFGGGGGFC
@M02034:409:000000000-BFKT7:1:2104:15463:2799 1:N:0:31
AAAGTCGAGGTGCCTAAAGTGGCAACCCAGCGTAATGGTGGTGTAGAGCTTCCTGTAGCCGCATGGCGTTCGTACTTAAATATGGAACTAACCATTCCAATTTTCGCTGTCTCTTATACACATCTCCGAGCCCACGAGACCTCTCTACAT
+
A?AAAFAADD>AGFFGGGGFGFFGBECEFHHFFEEFGHDFAAFHFGHGBHEBCFFGEHHBEE/EFCFEEEEEB>/BFFHGF2@GG1BF11@EA@FGHHHHHHHH2EEGGGHHHHHHHHHHHFGHHHHGCGCGGHGGGGGG/FGHF1DGD?
@M02034:409:000000000-BFKT7:1:2104:15524:2812 1:N:0:31
AAAGTCGAGGTGCCTAAAGTGGCAACCCAGTATGTTGTGGGTGTAGAGCTTCCTGTAGCCGCATGGCGTTCGTACTTAAATATGGAACTAACCATTCCAATTTTCGCTGTCTCTTATACACATCTCCGAGCCCACGAGACCTCTCTACAT
+
AAABAFBADDBBGGGGGGEFGGGHHHHGGHHHHHHHFEFGGGGCHFHHHHHHHHGGGHFGEA0EEGFGEGGEFBGFGHHHHGHHH3BFGGBGGHHHGGBFHHHFHGEDGFHHFHGHHHFBFGGFHBGG?CCFGFGC/BDDCG1FCGFHH?
@M02034:409:000000000-BFKT7:1:2104:15467:2821 1:N:0:31
AAAGTCGAGGTGCCTAAAGTGGCAACCCAGCGTAATGGTGGTGTAGAGCTTCCTGTAGCCGCATGGCGTTCGTACTTAAATATGGAACTAACCATTCCAATTTTCGCTGTCTCTTATACACATCTCCGAGCCCACGAGAC
+
AB@AAFAADBAAFGGFGGGFGGGGFCGFGHHE2AAFGGGHABFHEHHHGHHGHHG5GHHFEECGGHGEEEGGEGHEGHFHHHHHHEHFHGFHHHFHHHGGHHHHHGGGGGFHGHHHHHHGHHHFHHHC/CDFECFFCCGD
@M02034:409:000000000-BFKT7:1:2104:17227:2825 1:N:0:31
AAAGTCGAGGTGCCTAAAGTGGCAACCCAGACTGCT
+
BBBBBFABD?AAGGGGGGGAGGGFFGHEFEHGG3F5
@M02034:409:000000000-BFKT7:1:2104:16035:2838 1:N:0:31
AAAGTCGAGGTGCCTAAAGTGGCAACCCAGGTTAAGGGTGGTGTAGAGCTTCCTGTAGCCGCATGGCGTTCGTACTTAAATATGGAACTAACCATTCCAATTTTCGCTGTCTCTTATACACATCTCCGAGCCCACGAGACCTCTCTACAT
+
ABCBBFBABBABGGGGGGGGGGGHHHHGGHABFHFHHHFFGGGHHHHHHHGHHHHHHHGHFEGGGHHGEGGGEFGGHHHHHGHHHHHGHHHHHHHHHHHHHHHHHGGGGEHHFHHHHHHGHHHHHHFGFGGGGHGF<CGGF=GGHFFGHF
@M02034:409:000000000-BFKT7:1:2104:21915:2878 1:N:0:31
AAAGTCGAGGTGCCTAAAGTGGCAACCCAGACTGATCCTAGGGTTGGTGGTGTAGAGCTTCCTGTAGCCGCATGGCGTTCGTACTTAAATATGGAACTAACCATTCCAATTTTCGCTGTCTCTTATACACATCTCCGAGCCCACGAGAC
+
BCCCBFAADDBBGGGFGGGGGGGHGHHGGHHGHHGHHHHHHGHHGGGGFGAFHGHFFDGHHHHGFGHHHEGCFFHCEEGEFEEHHHHF3FGFHHDFHHGHBGDGDGF?HGHHHFE<FGEGGHHHFHFBFFFFGGFFC<DCFAGEG@/AA
@M02034:409:000000000-BFKT7:1:2104:16267:2898 1:N:0:31
AAAGTCGAGGTGCCTAAAGTGGCAACCCAGACTGAGAAGCATGTTGGTGGTGTAGAGCTTCCTGTAGCCGCATGGCGTTCGTACTTAAATATGGAACTAACCATTCCAATTTTCGCTGTCTCTTATACACATCTCCGAGCCCACGAGACC
+
BBBBBFBBBBABGGGGGGGFGGGGFHHGGHHGHHCHFHGHHHHHHHHEFFEFGGHGGHHHHGHHHFHHHGGGGGHHEEGGFFHHHHGGHHHHGHDGHHHGGHHHHHHHGHHHHGGGGGEFGHHHGHFHHHFHHGHHGGGGGGHGCGGGGF
@M02034:409:000000000-BFKT7:1:2104:20957:2899 1:N:0:31
AAAGTCGAGGTGCCTAAAGTGGCAACCCAGACTCAGACTAAGGTTGGTGGTGTAGAGCTTCCTGTAGCCGCATGGCGTTCGTACTCAAATATGGAACTAACCATTCCAATTTTCGCTGTCTCTTATACACATCTCCGAGCCCACGAGAC
+
BBBBBFBABBAAGGGGGGGGGGGHHHHGGHHGHGHHA3BADCHHHHGEBEEEFDHFFGHFDGHEFBEEFEE?EEG1EEEFEA2EF3BGBFGFHF33BGHHB03BB4GFFFGHGFEGGEEFGHGHEDBFDBFGGFHBE>@CCFHGG//<A
@M02034:409:000000000-BFKT7:1:2104:13904:2903 1:N:0:31
AAAGTCGAGGTGCCTAAAGTGGCAACCCAGACTGTTTATGGTCTTGAGCTTCCTGTAGCCGCATGGCGTTCGTACTTAAATATGGAACTAACCATTCCAATTTTCGCTGTCTCTTATACACATCTCCGAGCCCACGAGACCTCTCTACAT
+
AAAAAFAADD>AFFGGGGGFGF0GBCGGGHGGBGGFHGHGHAFGHF2BEFFFFGGGHHHBFECFGGBE/>??B0/BFGEFGFGFHBF11BCG0DFG@B@FEGHFFG//EEGFHGHHHHHGHHFFHEDEEEC/?CAB<</C/F1F0GGHFG
@M02034:409:000000000-BFKT7:1:2104:21018:2903 1:N:0:31
AAAGTCGAGGTGCCTAAAGTGGCAACCCAGCTGGTTGGTGGTGTAGCTCTTCCTGTAGCCGCATGGCGTTCGTACTTAAATATGGAACTAACCATTCCAATTTTCGCTGTCTCTTATACACATCTCCGAGCCCACGAGACCTCTCTACAT
+
AABAAFBADBBBGGGEFGGFGCGGHHHGGFHHHGHHGGGGGEFHHGHHHFHEHHHFGGHGEEEEGHHGEEFEEEGGHHHFFBGHHFGHHHHHHHGHHFGFFFHHGGGGGGHHHHHFHG44BDGFFHHG/<<@CHEFCDGD/FGFHBDHF?
@M02034:409:000000000-BFKT7:1:2104:20974:2905 1:N:0:31
AAAGTCGAGGTGCCTAAAGTGGCAACCCAGACTCAGAATAAGGTTGGTGGTGTAGAGCTTCCTGTAGCCGCATGGCGTTCGTACTTAAATATGGAACTAACCATTCCAATTTTCGCTGTCTCTTATACACATCTCCGAGCCCACGAGAC
+
A3AABDAAADAAFCGGGGGAFDGFHDFDGHHGHHHHCHEG5GGHEHGEFEBFGFFAGGHHHFGGHHHHHFEEEEHHGEGGGGFHGGGEFGFFHHHHHHHFHHHHHFHE4FFFGGEGGGGHHHHHFHHFFGBHGFHDDCCCGGHGCGGFD
@M02034:409:000000000-BFKT7:1:2104:15562:2912 1:N:0:31
AAAGTCGAGGTGCCTAAAGTGGCAACCCAGACTAGGCAGGAGGTTGGTGGTGTAGAGCTTCCTGTAGCCGCATGGCGTTCGTACTTAAATATGGAACTAACCATTCCAATTTTCGCTGTCTCTTATACACATCTCCGAGCCCACGAGACC
+
AACCAFCCCCBBGGGGGGGGGGGHHHHGGHHGHCEHHHG?CFFEGHGGGGFFGFHGHGGHGHHHFFHFGGGGGGHGGGGGGGHHHHHHGHHHHHEGGHGHGHGHHGHHHHHHHHGGGGGHHFHHBHFFGGFHGHGHD/CBF<GGGCGGGF
@M02034:409:000000000-BFKT7:1:2104:16272:2919 1:N:0:31
AAAGTCGAGGTGCCTAAAGTGGCAACCCAGACTGAGAAGCATGTTGGTGGTGTAGAGCTTCCTGTAGCCGCATGGCGTTCGTACTTAAATATGGAACTAACCATTCCAATTTTCGCTGTCTCTTATACACATCTCCGAGCCCACGAGACC
+
AAAAAFAADBAAGGGGGGGDGAFGHHGGGEHFCHHHHHHHHHHFGHHAAE1FFHGHHGFHHHHFBGGGGFGCDFGGEEEEEEGHHGHFHHGHHHHEFBBCFHFHGHGGHHFFHHGGDEEGFHE4BGDDGHBGCGDGGBC?CEGFGFFGGF
@M02034:409:000000000-BFKT7:1:2104:20957:2920 1:N:0:31
AAAGTCGAGGTGCCTAAAGTGGCAACCCAGACTCAGAATAAGGTTGGTGGTGTAGAGCTTCCTGTAGCCGCATGGCGTTCGTACTTAAATATGGAACTAACCATTCCAATTTTCGCTGTCTCTTATACACATCTCCGAGCCCACGAGAC
+
BBBBBFBBBDAAFGGGGGGGGGGHHHHGGHHGG33FGF5F55BFGHGEFGGGHHHHHHHHHGHHFHHHHGGGGGHHGGGGFEHHHHFFFHHHHHHGGFFGHHGGHHHFGHHHFFGGGGGHHHHHFHEHFFFFCGFGD@G?CCFGCCFGG
@M02034:409:000000000-BFKT7:1:2104:10397:2923 1:N:0:31
AAAGTCGAGGTGCCTAAAGTGGCAACCCAGACTACTAAGGGTGTAGAGCTTCCTGTAGCCGCATGGCGTTCGTACTTAAATATGGAACTAACCATTCCAATTTTCGCTGTCTCTTATACACATCTCCGAGCCCACGAGACCTCTCTACAT
+
ABAAAFABBBABGGGGGGGEGGGHHHHGGHHGHHFFHHHHHHGGGHHHHHHFFFGBDGHFEFCGGHFFEGGEFBFGHGFDGGHGFBGCFFGHGHFGHGHHHHHHFGGGGGHHHHHFHDFBCGGFGHHGGGGGGGCC/BDFFG<<CGHHHG
@M02034:409:000000000-BFKT7:1:2104:10718:2926 1:N:0:31
AAAGTCGAGGTGCCTAAAGTGGCAACCCAGACTGTTGGTTCGGTACAGCTTCCTGTAGCCGCATGGCGTTCGTACTTAAATATGGAACTAACCATTCCAATTTTCGCTGTCTCTTATACACATCTCCGAGCCCACGAGACCTCTCTACAT
+
BBBBBFBBBBAAGGGGGFFGGGFHHHHGGHHGHHHHHHEHHGGGGGGHGHHHHHHHHHHHGEEEFHHGEFGEECGGFHHFFHHHHGHHHHGHFHHHGHFHHHHHHGFEGGHGGHHHHHHFHGHHHHHGCGGCFHGCDFGEAGHHHGFHHG
@M02034:409:000000000-BFKT7:1:2104:19015:2927 1:N:0:31
AAAGTCGAGGTGCCTAAAGTGGCAACCCAGACTAATAATACTGTTG
+
CCCCCFBABCCCGGGGGGGGGGGHHHHGGH22A3B555FA5DGG5G
@M02034:409:000000000-BFKT7:1:2104:14278:2942 1:N:0:31
AAAGTCGAGGTGCCTAAAGTGGCAACCCAGACTGTTGAGGGTGTAAAGCTTCCTGTAGCCGCATGGCGTTCGTACTTAAATATGGAACTAACCATTCCAATTTTCGCTGTCTCTTATACACATCTCCGAGCCCACGAGACCTCTCTACAT
+
A3A?AFBBB?AAGGGG4FGAGGGHHHHGCDHGHFGGHFHHGGGGH555BFGHHHHHHHHHGGGGFFGGGGAAEFHGHGBFG4GFHFFHHDEFGGHGGHFFFHHHGGFGGGFFGHHDFGGGHBFGGFBA/>CFGGFD@FGDEHHHHHFGHF
@M02034:409:000000000-BFKT7:1:2104:12043:2945 1:N:0:31
AAAGTCGAGGTGCCTAAAGTGGCAACCCAGACTTCTCCGTCGGTTGGTGGTGTAGAGCTTCCTGTAGCCGCATGGCGTTCGTACTTAAATATGGAACTAACATTCCAATTTTCGCTGTCTCTTATACACATCTCCGAGCCCACGAGACCT
+
BBBBBFABBBBBGFGGGGGFGGGHHHHGGHHGHFBFGDFAGEGGGFCEFEEFF3F5FFGHDGHH@BEBFEG0EEG1EEGGGEBEGHHHHGHGFF3BGGHHF3BGHBH4EGHHHE/<A?FDHDHBH?GFGDFHFFGGCG/CGHACCFDDCG
@M02034:409:000000000-BFKT7:1:2104:14276:2960 1:N:0:31
AAAGTCGAGGTGCCTAAAGTGGCAACCCAGACTGTTGAGGGTGTAAAGCTTCCTGTAGCCGCATGGCGTTCGTACTTAAATATGGAACTAACCATTCCAATTTTCGCTGTCTCTTATACACATCTCCGAGCCCACGAGACCTCTCTACAT
+
CCCCCFCCCCCCGGGGGGGFGGGHHHHGGHHGHHHHHHHHGFFGHHHHHHHHHHHHHHHHFGEGGHGGEEGEEGGHHHHGHHHHHGGHHGHHHHHHHHGHHHHHHGGGGEHHHHHHHHHHHHHHHHGGGGGGGHGDCGGGGHHHHHHHHH
@M02034:409:000000000-BFKT7:1:2104:19551:2962 1:N:0:31
AAAGTCGAGGTGCCTAAAGTGGCAACCCAGACTAATTATAATGTTGGTGGTGTAGAGCTTCCTGTAGCCGCATGGCGTTCGTACTTAAATATGGAACTAACCATTCCAATTTTCGCTGTCTCTTATACACATCTCCGAGCCCACGAGA
+
CCCCCFBCCCABGGGGGGGGGGGHHHHGGHHGH33D5DFEAFGHHHFGA?EFF3F5A5BC5FFGFDB53EF0EAE1>>>1?ECFEGHFFGHGFB33BFGF31@B@?F44D3FF4>EE/<FG?F444DFHEH2FDF2E//<<FACDD/<
@M02034:409:000000000-BFKT7:1:2104:11527:2970 1:N:0:31
AAAGTCGAGGTGCCTAAAGTGGCAACCCAGACTGTTAATGGTCTGGAGCTTCCTGTAGCCGCATGGCGTTCGTACTTAAATATGGAACTAACCATTCCAATTTTCGCTGTCTCTTATACACATCTCCGAGCCCACGAGACCTCTCTACAT
+
BBBABFBABBBBGGGGGGGGGGGHHHHGGHHGHHHHHHGHHHHHHGFHHHHHHHHHFHGHEEEGGHFGFGGFE?EFHHGHHHHHHDFHHFHHHHGHHGHFHHHHHGEGGGHGHHHHHHDGFFGGHHGGGGGCFHGGFGDGGHFFHHFHD?
@M02034:409:000000000-BFKT7:1:2104:14293:2970 1:N:0:31
AAAGTCGAGGTGCCTAAAGTGGCAACCCAGACTGTTGAGGGTGTAACGCTTCCTGTAGCCGCATGGCGTTCGTACTTAAATATGGAACTAACCATTCCAATTTTCGCTGTCTCTTATACACATCTCCGAG
+
A?AA3DAADDAAGGGBE44ABDFHFAFEEHGGCG3FGHHFGFFEFF5BEEEFFGGGGHHHEECFGHGEBEFEEEGCHGF3B@DHFHFFGFHHEFHBHFBGHHFFDEGGGFHHGFFHH4?FGBG3?GH//<
@M02034:409:000000000-BFKT7:1:2104:13822:2972 1:N:0:31
AAAGTCGAGGTGCCTAAAGTGGCAACCCAGACTACGTCGGGGGTAGAGCTTCCTGTAGCCGCATGGCGTTCGTACTTAAATATGGAACTAACCATTCCAATTTTCGCTGTCTCTTATACACATCTCCGAGCCCACGAGACCTCTCTACAT
+
BBBBBFBABBAAGGGGGGGGGGGHHHHGGHHGHD3A22A220AEEFFHGHHHHHHHHHHHGFGGGHHGFGGGEFHGHHHHHHHHHDGHFHFHGHHHHGGHHHHHHGGGGGHGHHHHHGHHHHHHHHHGGGGGGHGF>ADF.<0</<0=D=
@M02034:409:000000000-BFKT7:1:2104:21391:2974 1:N:0:31
AAAGTCGAGGTGCCTAAAGTGGCAACCCAGACTCAGTGTGGGGTTGGTGGTGTAGAGCTTCCTGTAGCCGCATGGCGTTCGTACTTAAATATGGAACTAACCATTCCAATTTTCGCTGTCTCTTATACACATCTCCGAGCCCACGAGACC
+
ABABCFCBBCCBGGGFGGGGGGGGHHHGGHGGHHHHHHFHGGGGGGFEFF1FGDGFGGHHHGGHHFHGHEE?FGHCEGGGFE2FGGBFGHFFHHFGHHHFGGHFFFGFHGHHHHGFGGGHHHHHGHGHFFFHHGFFFCGGGGHGGG?..>
@M02034:409:000000000-BFKT7:1:2104:14271:2977 1:N:0:31
AAAGTCGAGGTGCCTAAAGTGGCAACCCAGACTGTTGAGGGTGTAAAGCTTCCTGTAGCCGCATGGCGTTCGTACTTAAATATGGAACTAACCATTCCAATTTTCGCTGTCTCTTATACACATCTCCGAGCCCACGAGACC
+
AABBAFBBDDABGGGCG4GEFFFHGHHGGGHGFHFHFFBF2EFEG5FGHHHGHHFFGHGHGGGEGHHGGGGGE2FEHGHHHGFFGBGFBGHHHHGHHGGFGHHHHGGGGGHHHGH4FFFFHHGHHHHD/C?DFHGC<?GFF
@M02034:409:000000000-BFKT7:1:2104:18754:2979 1:N:0:31
AAAGTCGAGGTGCCTAAAGTGGCAACCCAGA
+
BBBBBFBBBBBBGGGGGGGFGGGFHHHGGGH
@M02034:409:000000000-BFKT7:1:2104:11530:2987 1:N:0:31
AAAGTCGAGGTGCCTAAAGTGGCAACCCAGACTGTTAATGGTCTGGAGCTTCCTGTAGCCGCATGGCGTTCGTACTTAAATATGGAACTAACCATTCCAATTTTCGCTGTCTCTTATACACATCTCCGAGCCCAC
+
3>A?ADAAD@2>FEFBGEGEGAFFFHFGDAAFHGHHGGHDGDG5GBGCHHEHHFBGGHHHGGGGE11EACFEEGGHHHGHHHHEHFEBG33FGDC3F4@BFBGHFEGGGGBFHHHFEBDBGHHB43F//>@?F/F
@M02034:409:000000000-BFKT7:1:2104:10424:2991 1:N:0:31
AAAGTCGAGGTGCCTAAAGTGGCAACCCAGACTAATCATAAGGTTGGTGGTGTAGAGCTTCCTGTAGCCGCATGGCGTTCGTACTTAAATATGGAACTAACCATTCCAATTTTCGCTGTCTCTTATACACATCTCCGAGCCCACGAGACC
+
AABBBFBBBBAAGGGGGGGEGGGGHHHG2FG2BGHHFEGGHHHHHHGEFEGFG3D5D5AFDFFG5ABDBEA>EEF1>?E1EEBGGHFHFFHHEB3@BFFH303?FG44D4FDG4E/<??BF4?BB?4E3FGCGGBFC@@/<<<F/<@DDC
@M02034:409:000000000-BFKT7:1:2104:14575:2992 1:N:0:31
AAAGTCGAGGTGCCTAAAGTGGCAACCCAGACTAGTCAGAGTGTTGGTGGTGTAGAGCTTCCTGTAGCCGCATGGCGTTCGTACTTAAATATGGAACTAACCATTCCAATTTTCGCTGTCTCTTATACACATCTCCGAGCCCACGAGAC
+
AAABAFCCCCAAGGGGGGGBFGGHHHHGGHHGHHHHHHHHHHHHHHHEFFEFGGGDGHHHGHHHGGGFGFGGGGHGGEEGEEFHHHGFGHHHHHDDHHHHCFFHFGGHHHHHHHGGGGEFFHHHGHHFGHFHHGHFE?GFDGHGCDGF?
@M02034:409:000000000-BFKT7:1:2104:17008:2992 1:N:0:31
AAAGTCGAGGTGCCTAAAGTGGCAACCCAGACTAGTGCG
+
>>??1BAADD1>EF1E1DD3AF001G0ECEHG11F2D1A
@M02034:409:000000000-BFKT7:1:2104:14594:2998 1:N:0:31
AAAGTCGAGGTGCCTAAAGTGGCAACCCAGACTAGTCAGAGTGTTGGTGGTGTAGAGCTTCCTGTAGCCGCATGGCGTTCGTACTTAAATATGGAACTAACCATTCCAATTTTCGCTGTCTCTTATACACATCTCCGAGCCCACGAGA
+
AAABAFBBBB2AFCGDFGGGFFGFFGHACFHCHHFHFHHHHGGFFFGEBEEFADG5FFBFEH5G55F5FEEAEGHAEEEGGG2G?FFD3B4BFDDD3BDF3FFEFGFFGHHHEHFEEEE3?DEG4FF44?2F?3BBD/CCCEFCC/@D
@M02034:409:000000000-BFKT7:1:2104:15103:2999 1:N:0:31
AAAGTCGAGGTGCCTAAAGTGGCAACCCAGACTACGAAGCAGGTTGGTGGTGTAGAGCTTCCTGTAGCCGCATGGCGTTCGTACTTAAATATGGAACTAACCATTCCAATTTTCGCTGTCTCTTATACACATCTCCGAGCCCACGAGAC
+
AAAAAFAADBAAGGGGBBG6FFFFBAFACFGGGHHEBAA2GCEGHHFABB1BAGGFHEHGHGHGFGFDBEEEEEGCEEE1EEEGHGGFHHGHHHFFGFHFGHFGDFFBFGHHHFGGGGGEBFFHFDH?F?GHHGDBC/><C/FCC<DGA
@M02034:409:000000000-BFKT7:1:2104:9870:3010 1:N:0:31
AAAGTCGAGGTGCCTAAAGTGGCAACCCAGACTTAGCGTGCGGTTGGTGGTGTAGAGCTTCCTGTAGCCGCATGGCGTTCGTACTTAAATATGGAACTAACCATTCCAATTTTCGCTGTCTCTTATACACATCTCCGAGCCCACGAGAC
+
ABBBBFAADDABFGGFGBFFGGEFHHHEGGHGHFHHCC2ED?E2EEGGFGEFGHHEHHHHFFHGBDFGGFGGGGHGGGGGGGFHHGEFFFGBGGFBGHGGFHFHHHGHHHHHHHGGGGE2GHHHHHBFBGBHGHHHEC?CCCHGGGGGG
@M02034:409:000000000-BFKT7:1:2104:17010:3011 1:N:0:31
AAAGTCGAGGTGCCTAAAGTGGCAACCCAGACTAGTGCGGCTGTTGGTGGTGTAGAGCTTCCTGTAGCCGCATGGCGTTCGTACTTAAATATGGAACTAACCATTCCAATTTTCGCTGTCTCTTATACACATCTCCGAGCCCACGAGACC
+
AAAB>FBBBDAAGGGGGGGBGGFFHGHGGHHGHHHHHHGGGGGHHHHAAEAFGHHFHHHHHHHHBGGHHGGGGGGHGEGGGGHHHHFHHHHHHHHHHHGHFHGHGHHHHHHHHGGGGFFFFHHHHHHHGHFEHHHHGCGFGGHGGGCGGE
@M02034:409:000000000-BFKT7:1:2104:18287:3020 1:N:0:31
AAAGTCGAGGTGCCTAAAGTGGCAACCCAGACTCAGAAGCAGGTTGGTGGTGTAGAGCTTCCTGTAGCCGCATGGCGTTCGTACTTAAATATGGAACTAACCATTCCAATTTTCGCTGTCTCTTATACACATCTCCGAGCCCACGAGACC
+
CCCCCFBCCCABGGGGGGGGGGGHHHHGGHHGHGFGGHHHHHHEGEEABFFFFFG5FGGHDHHGFDBDBAEEGGHFEEGFFEEGHGHFHHHHFH33FGHHGFHHHHHFGHHHHGGEGFEEGFHHFHHHHHGGFHHHA/>@BFFFCCCEFE
@M02034:409:000000000-BFKT7:1:2104:13102:3024 1:N:0:31
AAAGTCGAGGTGCCTAAAGTGGCAACCCAGACTAATAATAAGGTTGGTGGTGTAGAGCTTCCTGTAGCCGCATGGCGTTCGTACTTAAATATGGAACTAACCATTCCAATTTTCGCTGTCTCTTATACACATCTCCGAGCCCACGAGACC
+
BBCCBFBBCCABGGGBCGEBFGGHFHHGGHGGHHHHHHHHHHH5FGGAFFEFHGHFGHGHHHHHGHHHHGGEGGHHGGGGGFFGHHFFHHHGHHFHGFFGHGHFHHHG?FGHHHGGGGGGHHFHGHHHHBFGGGGFD<BCGEHGGGGGGF
@M02034:409:000000000-BFKT7:1:2104:14566:3035 1:N:0:31
AAAGTCGAGGTGCCTAAAGTGGCAACCCAGGATGTTGGTCGGGTAGAGCTTCCTGTAGCCGCATGGCGTTCGTACTTAAATATGGAACTAACCATTCCAATTTTCGCTGTCTCTTATACACATCTCCGAGCCCACGAGACCTCTCTACAT
+
AABABFA>AD>AGFGGGGGGGGGHFGHGGHFGHHHHHHGFEEGFECGHHHHHHHHGHHHHE?EEGHFGEGGEEFGGHHHHHHGHHFGHGGHHHHHHFHGFGHHHHGGFFFGFHHHHHEFDGFGHHHHGCGGCFEGG@DGDFFHHHHHHHG
@M02034:409:000000000-BFKT7:1:2104:20039:3037 1:N:0:31
AAAGTCGAGGTGCCTAAAGTGGCAACCCAGACTACGAGTACGGTTGGTGGTGTAGAGCTTCCTGTAGCCGCATGGCGTTCGTACTTAAATATGGAACTAACCATTCCAATTTTCGCTGTCTCTTATACACATCTCCGAGCCCACGAGAC
+
BBBBBFBBBBBBGGGGGGGGGGG4FHHGGHHGHHFEEGGHHGGHGGGAFEEFGFHFHHHHHHHHGHHGHEECGGHGGGGGFFFHHHFGHHHGHHEGHHGFGFHHGHGHFGHHHHGGGGGGGHHHFHHHGGHHHGGGEB@CCGHGGGGGF
@M02034:409:000000000-BFKT7:1:2104:15044:3056 1:N:0:31
AAAGTCGAGGTGCCTAAAGTGGCAACCCAGACTAGGAATGGTGTAGAGCTTCCTGTAGCCGCATGGCGTTCGTACTTAAATATGGAACTAACCATTCCAATTTTCGCTGTCTCTTATACACATCTCCGAGCCCACGAGACCTCTCTACAT
+
BBBCBFBBBBABGGGFGGGFGGGHHHHGGHHGHHHHGFGHHHHHHHHHHHGHHHHHHHHHFGCFGHGGEGGEEBGGHHHHHHHHHHHHHGHHHHHHHGHHHHHHDFGGGDHHHHHHHGHFGHHHHGFF/C?DFEFGFGGGGHHHHHHHHG
@M02034:409:000000000-BFKT7:1:2104:14271:3061 1:N:0:31
AAAGTCGAGGTGCCTAAAGTGGCAACCCAGACTCATAATACTGTTGGGGGT
+
ABCCBFBCBBBBGGGGGGGGGGGHHHHGGHAAEE3D5DD55FGHDGA220A
@M02034:409:000000000-BFKT7:1:2104:18644:3061 1:N:0:31
AAAGTCGAGGTGCCTAAAGTGGCAACCCAGACTAAGGCTGAGGTTGGTGGTGTAGAGCTTCCTGTAGCCGCATGGCGTTCGTACTTAAATATGGAACTAACCTTTCCAATTTTCG
+
CBCCCFCCCCBCGGGGGGGGGGGHHHHGGHHGHHHHHGHHFHGHEH?2AEEFA3GBFBEGFGHHG5FAEFFCGGG1EEEFD?2EEBFFGGHHHH3@FGHG?0?B3?F44BFH44>
@M02034:409:000000000-BFKT7:1:2104:15428:3084 1:N:0:31
AAAGTCGAGGTGCCTAAAGTGGCAACCCAGACTGGGGGGGGAGGTTGGTGGTGTAGAGCTTCCTGTAGCCGCATGGCGTTCGTACTTAAATATGGAACTAACCATTCCAATTTTCGCTGTCTCTTATACACATCTCCGAGCCCACGAGAC
+
BBBCBFCCCCCCGGGGGGGFGFGHHHHGGHHGHHHHGGGGF;DFFEFFDEF.A.:FFFFFFFFFFFFFFFDBADDF.;DFEFDFFFFFFEFFFFFFFFFFFFFFFFFFFFFFFFBCDDDAFFFFFFFFFFFFFBFFBDFFFFEFFFF=DD
@M02034:409:000000000-BFKT7:1:2104:17522:3095 1:N:0:31
AAAGTCGAGGTGCCTAAAGTGGCAACCCAGACTCAGAAGCAGGTTGGTGGTGTAGAGCTTCCTGTAGCCGCATGGCGTTCGTACTTAAATATGGAACTAACCATTCCAATTTTCGCTGTCTCTTATACACATCTCCGAGCCCACGAGACC
+
AABC3DBCCCBBGGGGFGFBFGGHHHHGGHHGHHHHHHHGHHHHHHGEFFEFFGGDGDHHHHHHFHHHHGGGGGGHGGGGGGHHHHGFHHHHGHFFHHHHHHFHHFHGHHHHHHGGGGFHHHHHGHHHGHFFHHHHGDGGGEHGGGGGF?
@M02034:409:000000000-BFKT7:1:2104:14747:3096 1:N:0:31
AAAGTCGAGGTGCCTAAAGTGGCAACCCAGACTGTGCATACTGTTGGTGGTGTAGAGCTTGCTGTAGCCGCATGGCG
+
BBCBBFBBCCABGGGGGGGGGGGHHHHGGHHGHHH55DGD3FHH5GC222BCA3D55B3B3BAEB5F53AEAFEA1>
@M02034:409:000000000-BFKT7:1:2104:9197:3112 1:N:0:31
AAAGTCGAGGTGCCTAAAGTGGCAACCCAGACTTCGCCGTCGGTTGGTGGTGTAGAGCTTCCTGTAGCCGCATGGCGTTCGTACTTAAATATGGAACTAACCATTCCAATTTTCGCTGTCTCTTATACACATCTCCGAGCCCACGAGAC
+
BBBBBFBBBBAAGGGGGGGFGGGHHHHGGHGFHHGGFGGEGGGGFG?BFGGGHGHDFFHHFGHHHFHGGGG?EEHFGEGGGGFHHHFFHGGHHEBFFGGHGHFGHFHEFGHHHGFGGDEGFHHHFG>GFGGGHHGFE/@A<CGGGFGGD
@M02034:409:000000000-BFKT7:1:2104:9220:3113 1:N:0:31
AAAGTCGAGGTGCCTAAAGTGGCAACCCAGACTTCGCCGTCGGTTGGTGGTGTAGAGCTTCCTGTAGCCGCATGGCGTTCGTACTTAAATATGGAACTAACCATTCCAATTTTCGCTGTCTCTTATACACATCTCCGAGCCCACGAGAC
+
AABBBFBADDABGGGGF4ABGGFFHFGGGHHGHGBGGGGAEEGCEGG1BEEFGAAA@5@CDCGGBEG5BEFFGGH1EEEGGECA?FGFB?GFHGEBBFFC3FDGHBGF4B3GDFCDD/CBHGFGBG@22@222@@F/</</F/F->CD?
@M02034:409:000000000-BFKT7:1:2104:9726:3131 1:N:0:31
AAAGTCGAGGTGCCTAAAGTGGCAACCCAGACTACTAAGACGGTTGGTGGTGTAGAGCTTCCTGTAGCCGCATGGCGTTCGTACTTAAATATGGAACTAACCATTCCAATTTTCGCTGTCTCTTATACACATCTCCGAGCCCACGAGAC
+
BAABBFBBBBABFGGGGGGGGGGHHHGGGHHGHHBGGHHFHGGGAFFEFGGFGFGBD53FFFGHGGHFEEGEGGH1EEEEEE2FGFF33EFFEG33B3GHEG3F?4GEHGGHH4EEEFDGHHHHBHGGFCFCGFDFA@>@GEHE/>/?C
@M02034:409:000000000-BFKT7:1:2104:16325:3141 1:N:0:31
AAAGTCGAGGTGCCTAAAGTGGCAACCCAGACTGGGGTTGGGGTTGGTGGTGTAGAGCTTCCTGTAGCCGCATGGCGTTCG
+
ACCCAFBABBBCGGGGGGGGGGGHHHHGGHHGHGCDGAAECGGGCEGAA1EAA3D5A53@5BFB555@3?E/EDC1>>>1>
@M02034:409:000000000-BFKT7:1:2104:9582:3149 1:N:0:31
AAAGTCGAGGTGCCTAAAGTGGCAACCCAGACTAATAAGAATGTTGGTGGTGTAGAGCTTCCTGTAGCCGCATGGCGTTCGTACTTAAATATGGAACTAACCATTCCAATTTTCGCTGTCTCTTATACACATCTCCGAGCCCACGAGAC
+
ABCCBFBCBBBCGGGGGGGGGGGHHGHGGGHGHHHHHGHGBGHHHHHEFGEFHHHGGGHHFGHHGGHFFEEFGGHHGGGGGGFHHHFFHHHHHHGFHGGGGHGGHFGFHHHHHGGDGGGHHHHGBHFDBEFGHHHFE</<CGECDCGCG
@M02034:409:000000000-BFKT7:1:2104:12355:3156 1:N:0:31
AAAGTCGAGGTGCCTAAAGTGGCAACCCAGACTGTTCATGGTGTACATCTTCCTGTAGCCGCATGGCGTTCGTACTTAAATATGGAACTAACCATTCCAATTTTCGCTGTCTCTTATACACATCTCCGAGCCCACGAGACCTCTCTACAT
+
AAAAAFCCCBBBGGGGGGGGGGGGGHHGGHHGHHHHGHHGHGGFHHHHGHHHHHHHHHGFEEAEEHGGEFGEBBFGHHHHHHHHH@FEHHHHHHHHHHHHHHHHHGGGGFGHHHHHHHHFCGGGFGHG?ECGEEGDDGDAFHFEFHHHG?
@M02034:409:000000000-BFKT7:1:2104:16455:3162 1:N:0:31
AAAGTCGAGGTGCCTAAAGTGGCAACCCAGACTGGGGCGAAGGTTGGTGGTGTAGAGCTTCCTGTAGCCGCATGGCGTTCGTACTTAAATATGGAACTAACCATTCCAATTTTCGCTGTCTCTTATACACATCTCCGAGCCCACGAGACC
+
CCCCCFCCCCBBGGGGGGGFGGGHHHHGGHHGHHDHEEE0EEGHHHG1AAEFFDHBGFGHDGHHHDGFHGGGGGHAEEFGGFFHGHHHHHGGFF3BGGHHFCDFGGHEGHHHHFFGGD/FHHHGFHHGHHHHHHHHF?CGGGEFCDC?DC
@M02034:409:000000000-BFKT7:1:2104:21509:3171 1:N:0:31
AAAGTCGAGGTGCCTAAAGTGGCAACCCAGACTATGCCTGGTGTTGGTGGTGTAGAGCTTCCTGTAGCCGCATGGCGTTCGTACTTAAATATGGAACTAACCATTCCAATTTTCGCTGTCTCTTATACACATCTCCGAGCCCACGAGACC
+
AAABADBBBBABGGGGBFGGFGGGHEFGFHHGHHHHGHHHHHHHGHH?FEEFHHHHHHHGHFHGGFFGFGGGGGHHGGGGGFFHHHGGHHGHHHBDGGFFGHFHHHFGHHHHGHGGGGEGGEGHGHFFBGBHFGFHF@DCFGHGGGGGGF
@M02034:409:000000000-BFKT7:1:2104:18484:3232 1:N:0:31
AAAGTCGAGGTGCCTAAAGTGGCAACCCAGACTTCGCCTCCTGTTGGTGGTGTAGAGCTTCCTGTAGCCGCATGGCGTTCGTACTTAAATATGGAACTAACCATTCCAATTTTCGCTGTCTCT
+
CCCCBFBCCCABGGGGGGFFGGGHHHHGGHHGHDFFE2EEHHFHGHEAAAEFFBHFA5FE5FGHAEFFGEG0EEC1EEEFGECGGEGE3BG4GF33FFHGCA3FGFH44FGHHFG?GEEGHHH
@M02034:409:000000000-BFKT7:1:2104:21359:3233 1:N:0:31
AAAGTCGAGGTGCCTAAAGTGGCAACCCAGACTAATACGAAGGTTGGTGGTGTAGAGCTTCCTGTAGCCGCATGGCGTTCGTACTTAAATATGGAACTAACCATTCCAATTTTCGCTGTCTCTTATACACATCTCCGAGCCCACGAGAC
+
BBBBBFBBBBB@GGGDGGFFGGGHHGHGGGHGHFBD55ACAAEHHHGAAAEEFBG5DDFGDGFFHDFFFEEEGGF1>EEGFA2FGHHF3@F4F333BFFF3?3BDG4?4FGFH4E/EEEHHBFF?GG33FFFBFBGF@?<@CG/<C@FD
@M02034:409:000000000-BFKT7:1:2104:14276:3245 1:N:0:31
AAAGTCGAGGTGCCTAAAGTGGCAACCCAGACTAATACTAAGGTTGGGGGTGTAGAGCTTCCTGTAGCCGCATGGCGTTCGTACTTAAATATGGAACTAACCATTCCAATTTTCGCTGTCTCTTATACAATCTCCGAGCCCACGAGACTA
+
BBCCBFABBCCCGGGGGGGGGGGHHHHGGHHGHFGGGGHF53GFGHF2AEGEA3F5AA3B5FEFGBE5BEG/EE?1>1>1E>2??FG3F?FFGF33FGGH303B?4F4DHFHF3B/EA<23BF222@FF@FHBFGDFG?CG/FC-<EGD<
@M02034:409:000000000-BFKT7:1:2104:9516:3252 1:N:0:31
AAAGTCGAGGTGCCTAAAGTGGCAACCCAGGATGTTGGTGGTAATGAGCTTCCTGTAGCCGCATGGCGTTCGTACTTAAATATGGAACTAACCATTACAATTTTCGCTGTCTCTTATACACATCTCCGAGCCCACGAGACCTCTCTACAT
+
BBBBBFBBBBBBGGGGGGGGGGGHHFHGGGDDH3BAGHGC22D5AHHHGHHHHHHHHHHHGGGGGHHGFGGGEFHGHHHHHHHHHGGHHHHHHHHH@GFBFGHHHGGGGGHHHHHHHHHHHHHHHHH?@DCGGHGG/@FGC1FF<<1F1?
@M02034:409:000000000-BFKT7:1:2104:17127:3268 1:N:0:31
AAAGTCGAGGTGCCTAAAGTGGCAACCCAG
+
AA11A3>A@DAAC11FGBG3F1A0B0F0AA
@M02034:409:000000000-BFKT7:1:2104:15502:3269 1:N:0:31
AAAGTCGAGGTGCCTAAAGTGGCAACCCAGACTGTTGGTGGTATTCCTCTTCCTGTAGCCGCATGGCGTTCGTACTTAAATATGGAACTAACCATTCCAATTTTCGCTGTCTCTTATACACATCTCCGAGCCCACGAGACCTCTCTACAT
+
AAAB>DA?DDAAGGGGGGGGGGGHHHHGFHHGHHHHHGFGGGHHGGHFGHHFHHHHHGDFEAAEEHFFFEGGEFGGHHHFHHHHHFDCGFGHHHHHHFGDGGHHFFEEFEGHFHHFHFB??GF3FF3E/B<CCGGFFCGBAFBGFHHEG?
@M02034:409:000000000-BFKT7:1:2104:21182:3271 1:N:0:31
AAAGTCGAGGTGCCTAAAGTGGCAACCCAGACTGTTCGGGGTGTAAATCTTCCTGTAGCCGCATGGCGTTCGTACTTAAATATGGAACTAACCATTCCAATTTTCGCTGTCTCTTATACACATCTCCGAGCCCACGAGACCTCTCTACAT
+
BBBBBFBBBBBBGGGBGGGGGGGHHHHGGHHGHHHFH?EEGEFGDGGGBGHFFHHDFGD3AE0EE??E?>FFGCC?GGF3BFHDB3FFGBGHFHFGHFHHFFGHFCGGFGGH4?F4FB432BBBBDGDDGF@G/CD<@<EFHEDCGFGHG
@M02034:409:000000000-BFKT7:1:2104:17809:3280 1:N:0:31
AAAGTCGAGGTGCCTAAAGTGGCAACCCAGATGAATGGTGGTGTAGAGCTTCCTGTAGCCGCATGGCGTTCGTACTTAAATATGGAACTAACCATTCCAATTTTCGCTGTCTCTTATACACATCTCCGAGCCCACGAGACCTCTCTACAT
+
BCCAAFBCCCABGGGGGGGGFGGHHHHGGHHFHFFHHHHHGEFHHHHHHHHHHHHHHHHHFGEGGHHGEGGEEGHGHFHHHGHHHFGFFHFHHHHHHHHHHHHFHGGGGGHHHHHHHHHGHHHHHGHGECGGGEGGDGG?/2@?<<GFGF
@M02034:409:000000000-BFKT7:1:2104:9217:3289 1:N:0:31
AAAGTCGAGGTGCCTAAAGTGGCAACCCAGACTGGGACGCAGGTTGGTGGTGTAGAGCTTCCTGTAGCCGCATGGCGTTCGTACTTAAATATGGAACTAACCATTCCAATTTTCGCTGTCTCTTATACACATCTCCGAGCCCACGAGA
+
AAAABDAADBAAGGGGGGGGGGGFF4GEGHFGFFGH2GE?2EAFGH?1BAGFGBF5D5AF5BFHHHFF3B@EEEG1EEFEGE2EFGHBFG4GFB?FFFGH3FBGFFF4BFEGFDE/CD<23BFGFF3?>C2<GGHGD@CCFFHEGCFD
@M02034:409:000000000-BFKT7:1:2104:17812:3299 1:N:0:31
AAAGTCGAGGTGCCTAAAGTGGCAACCCAGATGAATGGTG
+
AA@1>@1>ADAAFGGGGGG3FDGACAAAAA0B1F1DE11B
@M02034:409:000000000-BFKT7:1:2104:22190:3321 1:N:0:31
AAAGTCGAGGTGCCTAAAGTGGCAACCCAGACTTCGAATACTGTTGGTGGTGTAGAGCTTCCTGTAGCCGCATGGCGTTCGTACTTAAATATGGAACTAACCATTCCAATTTTCGCTGTCTCTTATACACATCTCCGAGCCCACGAGACC
+
>A1>A3AADD>AB1GGG1BBFFFFFHH?F0FFFGBFHHHA1DGFGDCFFEAAAFGFGHEH1GHFEFF2BAEEFEHHGGCAEGFEHHHGHHGGHB11CGEFHHFHHHHGHHHHHHGGGGE12>>EGHG2GHEFBBFDB/B@C/?<<@C?EC
@M02034:409:000000000-BFKT7:1:2104:9755:3336 1:N:0:31
AAAGTCGAGGTGCCTAAAGTGGCAACCCAGACTAGTAATAAGGTTGGTGGTGTAGAGCTTCCTGTAGCCGCATGGCGTTCGTACTTAAATATGGAACTAACCATTCCAATTTTCGCTGTCTCTTATACACATCTCCGAGCCCACGAGAC
+
BBBBBFBBBBBBGGGGGGGFGGGHGHHGGHHGHHGHHFHHHHHHHHGGGGGGHHHGGHGHHFHGFGHHHGGGGGHHGGGGGGFHHHHHHHGHHHHFHHFHGHHHHHHFHGFHHHGGGGGHGHHHHHGHGHFHHGGHF<CCCGHGG@DGG
@M02034:409:000000000-BFKT7:1:2104:10169:3342 1:N:0:31
AAAGTCGAGGTGCCTAAAGTGGCAACCCAGCAGGTTGGTGGTGTAAAGCTTCCTGTAGCCGCATGGCGTTCGTACTTAAATATGGAACTAACCATTCCAATTTTCGCTGTCTCTATACACATCTCCGAGCCCACGAGACCTCTCTACAT
+
ABBBBFBBBBBBGGGGGGGGGGGHHHHGGHHFHHHHHGGGGGGHHHHHHHHHHHHGHHHHFFEGGHHGEGGFFEGGHHHHHHHHHFFGFFGHHHHHHHHFGGHHHGGGGGHHHHGHHHHGHHHHGEDBC@BFGFFCDAE/GHHHHHH?D
@M02034:409:000000000-BFKT7:1:2104:22350:3357 1:N:0:31
AAAGTCGAGGTGCCTAAAGTGGCAACCCAGACTACGGGTGGTGTAGAGCTTCCTGTAGCCGCATGGCGTTCGTACTTAAATATGGAACTAACCATTCCAATTTTCGCTGTCTCTTATACACATCTCCGAGCCCACGAGACCTCTCTACAT
+
BBBBBFABDDAAGGGGGGFGGGGHHHHGGHHGHHHGGGGFGDFGFHGGGHHFHHHHFF5FEGEEGGFGEEFEGB?FGGHBFFGFHBGHHGHFFHHFHBGHHFGHHGGGGGHHHHHHHHFBF2BFHEGG@C?@FCFC<ADFGHHHHHBGFD
@M02034:409:000000000-BFKT7:1:2104:10311:3363 1:N:0:31
AAAGTCGAGGTGCCTAAAGTGGCAACCCAGACGGTTGGTGGTGTACGTCTTCCTGTAGCCGCATGGCGTTCGTACTTAAATATGGAACTAACCATTCCAATTTTCGCTGTCTCTTATACACATTTCCGAGCCCACGAGACC
+
ABBBBFAADB2AFGGF4GGGGFFGHHHFGHAE2AEFEEAFGGGH35FGFEFF5GHFBHG3AE0EE1CEEEGEFFEHHGFF4GFFG3FFG3C@CFHFHFHHHHHHGEGGGGEF?GFGFHGG1GG2B?GA//B<FAF@/>EDF
@M02034:409:000000000-BFKT7:1:2104:17824:3364 1:N:0:31
AAAGTCGAGGTGCCTAAAGTGGCAACCCAGACTACGAAGAGTGTTGGTGGTGTAGAGCTTCCTGTAGCCGCATGGCGTTCGTACTTAAATATGGAACTAACCATTCCAATTTTCGCTGTCTCTTATACACATCTCCGAGCCCACGAGACC
+
BBBBBFBBBBABFFGGGGGGGBFCCFHGGGHGHHHGGHEBGFFEGHFAFEEGHHHGHFHHHHHHFGGFBEEGGGGHGGGGGGHHHHHHHHGHHHHHFHHHHHGHHHHHHHHHHHFGGGGFHFHHHHHHHHGHHHHHD/BB@GHGCGGGGG
@M02034:409:000000000-BFKT7:1:2104:20672:3366 1:N:0:31
AAAGTCGAGGTGCCTAAAGTGGCAACCCAGACTAAGGATACTGTTGGTGGTGTAGAGCTTCCTGTAGCCGCATGGCGTTCGTACTTAAATATGGAACTAACCATTCCAATTTTCGCTGTCTCTTATACACATCTCCGAGCCCACGAGAC
+
AABBAFBBBBBBGGGGGGGFGGGHHHHGGHHGHHHHHHHHHHHGHHHEFAEFADFDFGHHFHHHBGGFGEFAFFHCE1EFFEGGGFGGHHHHHHBBGHHHCGFGHHHGHHHHGFEDGEF?E4BFFGHGHFHHHHHDC//@DAGFCCCGG
@M02034:409:000000000-BFKT7:1:2104:9301:3375 1:N:0:31
AAAGTCGAGGTGCCTAAAGTGGCAACCCAGACTAATCCTTCTGTTGGTGGTGTAGAGCTTCCTGTAGCCGCATGGCGTTCGTACTTAAATATGGAACTAACCATTCCAATTTTCGCTGTCTCTTATACACATCTCCGAGCCCACGAGACC
+
BCCCCFCCCCABGGGGGFGGGGGHHHHGGHHGHHHHHGGGHHHHHHHEFGGFGHHFDFGHHFHHGFHGHEGGGGHGGGGGGGGHHHHHHGGHHHGFFHFHFHHHHFHHHHHHHHGEGGGHHFHHFHGGFFHFBFDFC/B@DGHGFGFGGF
@M02034:409:000000000-BFKT7:1:2104:14294:3376 1:N:0:31
AAAGTCGAGGTGCCTAAAGTGGCAACCCAGACTAATACGTCTGTTGGTGGTGTAGAGCTTCCTGTAGCCGCATGGCGTTCGTACTTAAATATGGAACTAACCATTCCAATTTTCGCTGTCTCTTATACACATCTCCGAGCCCACGAGACC
+
BBBBBFBBBBBBGGGGGGGGGGGHHHHGGHHGHHHHHHHHHHGHHHHEFEEFHFHFHHHHFHHHGGHHHGGGGGHGFEGGFFGHHHGHHHGHHHFHHHHGHHHHGHHHHHHGHGGGGGGGHGGHFHFHGHHHHHGHFCGFGFEECG@DGF
@M02034:409:000000000-BFKT7:1:2104:16730:3386 1:N:0:31
AAAGTCGAGGTGCCTAAAGTGGCAACCCAGACTGAGGCTGGTGTTGGTGGTGTAGAGCTTCCTG
+
BBBBAFAADBBBGGGGGGGGGGGHHHHGGHHGHHHHG2FGGGHHEHH1AAEAA3D5A5AA5BBF
@M02034:409:000000000-BFKT7:1:2104:17316:3387 1:N:0:31
AAAGTCGAGGTGCCTAAAGTGGCAACCCAGACTGGGGTGGGGGTTGGTGGTGTAGAGCTTCCTGTAGCCGCATGGCGTTCGTACTTAAATATGGAACTAACCATTCCAATTTTCGCTGTCTCTTATACACATCTCCGAGCCCACGAGACC
+
ABBBAFBCCCABGGGGGGGFGGGHHHHGGHHGHHHHGEAEGGGEEGGEFGFFHGHHHHHHHHHHFGHHHGGGGGHGGGGGGFGHHHHFHHHHHHFFFHHGGHHHHHHFHHHHHHGFGGDHHHHH1GFHFHGHHGHHGCGGGGHGGGFGFF
@M02034:409:000000000-BFKT7:1:2104:14292:3394 1:N:0:31
AAAGTCGAGGTGCCTAAAGTGGCAACCCAGACTAATACGTCTGTTGGGG
+
AAAAAB>A?AAABGF5FGFGGCDGBFHGGHHGHFFHHH23BBFGBFB2A
@M02034:409:000000000-BFKT7:1:2104:12048:3396 1:N:0:31
AAAGTCGAGGTGCCTAAAGTGGCAACCCAGACTGGGGGTCCGGTTGGTGGTGTAGAGCTTCCTGTAGCCGCATGGCGTTCGTACTTAAATATGGAACTAACCATTCCAATTTTCGCTGTCTCTTATACACATCTCCGAGCCCACGAGACC
+
AAABAFBABBABGGFGF4FGGGDHFDHGFHHGHHHDEEGGGFGEEGGBFFEGHHHFGFHHEHHHHBGFHGFCGGHAEGGGGFGEGHHHFGHHHEHFFHHGB03FBFFFHHHHHHGGGGGHGHHHFGHHGC2FFGFGDDG?CFEEGGCFGE
@M02034:409:000000000-BFKT7:1:2104:13410:3402 1:N:0:31
AAAGTCGAGGTGCCTAAAGTGGCAACCCAGACTCTTGGTGGTGTAGTTCTTCCTGTAGCCGCATGGCGTTCGTACTTAAATATGGAACTAACCATTCCAATTTTCGCTGTCTCTTATACACATCTCCGAGCCCACGAGACCTCTCTACAT
+
BBBBBFABBBA@GGGGGGGGGGGHHHHGGHHGHGFHHHHGGEGHHHDGFHHHHHHHHHFHFGCGGHGGEGGFEBFGHHHFGGHHHFGFGGHHHHHHHHHFGGHHHGGGGFHHHHHFHHHHHFGHHHHGFGFGFECC/<BD<<<FHB1DGD
@M02034:409:000000000-BFKT7:1:2104:12942:3409 1:N:0:31
AAAGTCGAGGTGCCTAAAGTGGCAACCCAGATGGTTGGTGGTGTATTGCTTCCTGTAGCCGCATGGCGTTCGTACTTAAATATGGAACTAACCATTCCAATTTTCGCTGTCTCTTATACACATCTCCGAGCCCACGAGACCTCTCTACAT
+
>3AAAFBBBBAAGGGGGGGFGFDHGHHGGHGGHHHHGGGGG2FHFHHGFHHHHHHHGHHGEEEEGHHGEGEFEFFGGGFFHHHHH3BFGHHHHGGFFHHEGGHHHGGGGGHHHHHGHHGGFHHGHHHGCCGGGGGG<BGGGHHFHHEHHG
@M02034:409:000000000-BFKT7:1:2104:21175:3420 1:N:0:31
AAAGTCGAGGTGCCTAAAGTGGCAACCCAGACTACGAATAAGGTTGGTGGTGTAGAGCTTCCTGTAGCCGCATGGCGTTCGTACTTAAATATGGAACTAACCATTCCAATTTTCGCTGTCTCTTATACACATCTCCGAGCCCACGAGACC
+
BBBBAFAABBAAGFGFGFFGGGGBGHFGGEGGHHHGEFFFFFFHGFGEFFEFHFHBGHHHHHGHHHHBGEFCGGHHGGEEEE2FGHHGFGFGHHE@3G?FGH3GHHFHHHHHHHGGGEGFFGGH3FGHHH2F2FDGE<</BFEGGGGGGF
@M02034:409:000000000-BFKT7:1:2104:16378:3427 1:N:0:31
AAAGTCGAGGTGCCTAAAGTGGCAACCCAGAATAGTGGTGGTGTAGAGCTTCCTGTAGCCGCATGGCGTTCGTACTTAAATATGGAACTAACCATTCCAATTTTCGCTGTCTCTTATACACATCTCCGAGCCCACGAGACCTCTCTACAT
+
CCCCCFCCCCAAGGGGGGGGGGGHGHHGGHHGHHHHHHGGGEGHHHHHHHHHHHHHHHHHEECEFHHGEEGGEFHHHHHHHHHHHHHHHHHHHHHHHHHHHHHHHGGGGFHHHHHHHGHGHHHHHHGGCDGGGHGFDCGGGHHHEHHHGF
@M02034:409:000000000-BFKT7:1:2104:8985:3433 1:N:0:31
AAAGTCGAGGTGCCTAAAGTGGCAACCCAGACTACGACTAATGTTGGTGGTGTAGAGCTTCCTGTAGCCGCATGGCGTTCGTACTTAAATATGGAACTAACCATTCCAATTTTCGCTGTCTCTTATACACATCTCCGAGCCCACGAGACC
+
CBCBAFBBBBBBGGGGGGGGGGGHHGHGGHHGHHEAAEE2FGHHHFAAFFGCGEH5FDGFFGBGGFFGFEGEFEG?EEEFG>2FFGHHB4EGFB33CGFH3F3BE4FDFFGHHFE?FGEFEHGHDFHFFF?FGGHFC/DFGGHFGGGGG?
@M02034:409:000000000-BFKT7:1:2104:18748:3438 1:N:0:31
AAAGTCGAGGTGCCTAAAGTGGCAACCCAGACTGGTTTGCCTGTTGGTGGTGTAGAGCTTCCTGTAGCCGCATGGCGTTCGTACTTAAATATGGAACTAACCATTCCAATTTTCGCTGTCTCTTATACACATCTCCGAGCCCACGAGACC
+
ABBBADAADDAAGGGGF4FBGGGHGFHGEHHGHHGHHGFCGHHGHHHEFFEFHFHGGHHHGFHGHHHHHEEEFFHGGFGGGGGHGHGF3GHHHHGFFGFHFFHHHHFHHHHHHHGGGFGFHFHGBGDHHGFHGGDGFCF/C/GGG/CFDE
@M02034:409:000000000-BFKT7:1:2104:12344:3460 1:N:0:31
AAAGTCGAGGTGCCTAAAGTGGCAACCCAGACTAGGGGTGGTGTAGAGCTTCCTGTAGCCGCATGGCGTTCGTACTTAAATATGGAACTAACCATTCCAATTTTCGCTGTCTCTTATACACATCTCCGAGCCCACGAGACCTCTCTACA
+
CCCCCFCCCBBBGGGGGGGGGGGHHHHGGHGGHHGHHGGGFGGHHHGHFFHFFDHHFDDDFGEEFHGE?FGEFFGFHFGGHGHHH3FHHBHCCFGHH4GHGHHHFEGGGGFGBHHDGGHD2BFCD3FFG@BCGEFDA@DFFHFFHHBHH
@M02034:409:000000000-BFKT7:1:2104:18553:3473 1:N:0:31
AAAGTCGAGGTGCCTAAAGTGGCAACCCAGATTGTTGGTGGTGTTTGTCTTCCTGTAGCCGCATGGCGTTCGTACTTAAATATGGAACTAACCATTCCAATTTTCGCTGTCTCTTATACACATCTCGAGCCCACGAGACCTCTCTACAT
+
?A?ABFBBB?AAGGGFCGGBFGFCFGFGGHCGHHHGHHAFEAEGFHEFFFFBDGGHFHGBE00EFHAFEGCE?2?FGD@EFFGHHFFGF3F3FHGH4@BFFHHHHGDGGGHHFHHBHG44FBGFHGH3?D/?G/B/@AG/FHFFF1?DG
@M02034:409:000000000-BFKT7:1:2104:22640:3491 1:N:0:31
AAAGTCGAGGTGCCTAAAGTGGCAACCCAGACTGTTGGGGGTGTGGAGCTTCCTGTAGCCGCATGGCGTTCGTACTTAAATATGGAACTAACCATTCCAATTTTCGCTGTCTCTTATACACATCTCCGAGCCCACGAGACCTCTCTACAT
+
BBBBAFBABBAAGGGBCGGGGGGFHGFGEEGGGFGHHFCEGEEEEGFHGGHGHHHDGFHBEE>EGCBE?EFGGHAFGDF3BFFEG33FGFG3BDGHHFHHFGHHFEEEGGBGFFGHHGFGFB@@GDGDCGCDECEA/>CDGHHBFHFH1=
@M02034:409:000000000-BFKT7:1:2104:12558:3496 1:N:0:31
AAAGTCGAGGTGCCTAAAGTGGCAACCCAGACTATGCCTTCTGTTGGTGGTGTAGAGCTTCCTGTAGCCGCATGGCGTTCGTACTTAAATATGGAACTAACCATTCCAATTTTCGCTGTCTCTTATACACATCTCCGAGCCCACGAGAC
+
BBBBBFBBBBABGFGGGGGGGFGGHHHGGGFGHHHGGHFHHHGHHFHEFEEFGGGDGFHHGFHGADGHHGGCGEHHGEEEEBBFGHGFHGHGHHEDGHHFHHGFGFHFFGFHHFGGGGAFGFHGHHGHHHFHGHBGD/DGDFEFGBD?D
@M02034:409:000000000-BFKT7:1:2104:18443:3505 1:N:0:31
AAAGTCGAGGTGCCTAAAGTGGCAACCCAGACTGGGAATAATGTTGGTGGTGTAGAGCTTCCTGTAGCCGCATGGCGTTCGTACTTAAATATGGAACTAACCATTCCAATTTTCGCTGTCTCTTATACACATCTCCGAGCCCACGAGACC
+
CCBBBFCCCCCCGGGGGGFFGGGHHHHGGHHGHHHHHFHHFHFHFHHEFGEGHFHEGFGHHHHGAAEABEGCGGGFEEGGGFFHHHHHHHGHGFEBFGHHC13FGHHFFGFHFBEDGGABGDFGGGFBGGFFHHHFG?DGCCCF@CCD/F
@M02034:409:000000000-BFKT7:1:2104:17793:3510 1:N:0:31
AAAGTCGAGGTGCCTAAAGTGGCAACCCAGACTAATAATAATGTTGGTGGTGTAGAGCTTCCTGTAGCCGCATGGCGTTCGTACTTAAATATGGAACTAACCATTCCAATTTTCGCTGTCTCTTATACACATCTCCG
+
AAAA1D1A@?AAFGGFGG1FG1FBG0A0CGECF1EGBDGHGHGFFGE/AE/AFBGFFGFHHFFHFHFB1EAEEEGHEGGFF>EGEFGFFG@DFFBGFHF1FFDGBGF22BGHF2EEAEGEGGFFBFE>FE111B>1?
@M02034:409:000000000-BFKT7:1:2104:12010:3512 1:N:0:31
AAAGTCGAGGTGCCTAAAGTGGCAACCCAGACTTCTGGTGGTGTATCGCTTCCTGTAGCCGCATGGCGTTCGTACTTAAATATGGAACTAACCATTCCAATTTTCGCTTTCTTATACACATCTCCGAGCCCACGAGACCTCTCTACATCT
+
BBCCBFCBCCAAGGGGGGGGGGGHHHHGGHHGHHHHHHHHGEFHFHHGGHGGHHHHHHHHGGGGGHHGEGGFEGEHHHHHHHHHHFGHHHFHHHHHHHHFGGHHHGGGGGGHHFHHHFHFHHGHHGCGGCFHGGCGFGGHHGHHHHHHHH
@M02034:409:000000000-BFKT7:1:2104:20284:3514 1:N:0:31
AAAGTCGAGGTGCCTAAAGTGGCAACCCAGACTGGGCCTTCGGTTGGTGGTGTAGAGCTTCCTGTAGCCGCATGGCGTTCGTACTTAAATATGGAACTAACCATTCCAATTTTCGCTGTCTCTTATACACATCTCCGAGCCCACGAGACC
+
CCCCCFBCCBAAGGGGGGGBGGGHHHHGGGHGHHHHHHGHHHGGFCGBFFEFHHHHFGHHHHHHHEHHHGGGGEHGGEGGEEFFHHHGHHHGHHFFFHHHHHHHFFGGHHHHHHGGGGFFHHHHHGHHFBFHHHGFGCG?CCFGGGGGGE
@M02034:409:000000000-BFKT7:1:2104:11773:3522 1:N:0:31
AAAGTCGAGGTGCCTAAAGTGGCAACCCAGACTAATTGTCCTGTTGGGGTTGTAGAGCTTCCTGTAGGCGCATGGTG
+
CCCCCFCCCCCCGGGGGGGGGGGHHHHGGHHACAAB5GHA5GHHBG22A2A0A5D555AA5B5555A33A>0EE155
@M02034:409:000000000-BFKT7:1:2104:13721:3523 1:N:0:31
AAAGTCGAGGTGCCTAAAGTGGCAACCCAGATGGTTGCTGGTGTAGAGCTTCCTGTAGCCGCATGGCGTTCGTACTTAAATATGGAACTAACCATTCCAATTTTCGCTGTCTCTTATACACATCTCCGAGCCCACGAGACCTCTCTACAT
+
BAABBF3>DDBBGGGFFGDGGFGHHHHGGHCFFFHHGHCHHHHGGBGHHHGHHHHHFHHHGGEEGHGGGGGEEFGHHHFHFGGHHH3BGFFHHHHHHFHFGGHHHGGGGEGGGHG?DBG4CFFHHHHE>B?@FCFC<BAAFFHHHHHFHG
@M02034:409:000000000-BFKT7:1:2104:20457:3528 1:N:0:31
AAAGTCGAGGTGCCTAAAGTGGCAACCCAGACTTCGGCGCCTGTTGGTGGTGTAGAGCTTCCTGTAGCCGCATGGCGTTCGTACTTAAATATGGAACTAACCATTCCAATTTTCGCTGTCTCTTATACACATCTCCGAGCCCACGAGACC
+
BCCCAFBBCC2AGGGFGFGFGGGHHHHGGGHGHHHGGGGGGGHHHHGEFGEFHHHHHHHHGHHHGHHHHGFGGGHHGEGGGGHHHHHHHHFHHHEGFHHHHFHHHHHHHGHHHHGGGGGGHHHHGHHGGFBHGHHGF/<@?FHGGGGGGC
@M02034:409:000000000-BFKT7:1:2104:17796:3529 1:N:0:31
AAAGTCGAGGTGCCTAAAGTGGCAACCCAGACTAATAATAATGTTGGTGGTGTAGAGCTTCCTGTAGCCGCATGGCGTTCGTACTTAAATATGGAACTAACCATTCCAATTTTCGCTGTCTCTTATACACATCTCCGAGCCCACGAGACC
+
AABB>DAADDAAGGGGGGGGGGGHFHFGGHHGHHBGHHHHFGGHHHHBBEEFFGGHHHFFFHHGFFGFGEEEFGHAFEGGFGHHGHGFHHHGHHHFGGFHGGFGHBHGGFHHHHFGDGEFHHHHGHFHBFFHHHFFE?FCGAGGGGGGGF
@M02034:409:000000000-BFKT7:1:2104:17778:3534 1:N:0:31
AAAGTCGAGGTGCCTAAAGTGGCAACCCAGACTAATAATAATGTTGGTGGTGTAGAGCTTCCTGTAGCCGCATGGCGTTCGTACTTAAATATGGAACTAACCATTCCAATTTTCGCTGTCTCTTATACACATCTCCGAGCCCACGAGACC
+
BBBBAFABDBABGGGGGGGBGGGHHHHGGHHGHBFGF5FGEFGHHHHEFFGGHHHHHHHHHHHHGHHHHGGGGGHHGGGGGGHHHHHHHHHHHHFHHHHHHHHHHHHGGHHGHHGGGFGHHHHHHHHHGHGHHHHHG?CFGGHGGGGGGE
@M02034:409:000000000-BFKT7:1:2104:13733:3538 1:N:0:31
AAAGTCGAGGTGCCTAAAGTGGCAACCCAGATGGTTGCTGGTGTAGAGCTTCCTGTAGCCGCATGGCGTTCGTACTTAAATATGGAACTAACCATTCCAATTTTCGCTGTCTCTTATACACATCTCCGAGCCCACGA
+
AABBAD3ADDBBGGGF4GFFGFFFHHHFGHHB5BBDBGFAG3FFEFHHHHHHHHHHHHHHGGGGEHHGA0FAEHHHHHHGF4BFGBFGFFEHFHHGG4FFGGHHHGFGFGGGBGHHHHGBE?GFHGF</B/@/G//@
@M02034:409:000000000-BFKT7:1:2104:20456:3545 1:N:0:31
AAAGTCGAGGTGCCTAAAGTGGCAACCCAGACTTCGGCGCCTGTTGGTGGTGTAGAGCTTCCTGTAGCCGCATGGCGTTCGTACTTAAATATGGAACTAACCATTCCAATTTTCGCTGTCTCTTATACACATCTC
+
BBBBBFAADDBBGGGGGGGFGGGHHHHGGHHFHFGGCGE?EFDGHF1EA1AAAGGF5DFGHGGF5@@FGGGCGG1F/?EF?ECGHHFHFBHFFH3?FF3G3?3FFEHBGGHHG4DDGGBDHGFHB3FFFF2@GHH
@M02034:409:000000000-BFKT7:1:2104:8917:3559 1:N:0:31
AAAGTCGAGGTGCCTAAAGTAGCAACCCAGACTACTAAGCATGTTGGTGGTGTAGAGCTTCCTGTAGCCGCATGGCGTTCGTACTTAAATATGGAACTAACCATTCCAATTTTCGCTGTCTCTTATACACATCTCCGAGCCCACGAGACC
+
A1>AA3AADDAAGFGGCGGE3FDGFHHFGGEFHFHHHFCFHHHHHFFEFFEBFFHAFGFHHEFDBGGGGEEGEEHGGEGFEE>GHHGFEGFHHE1FGG@GGHHHHGGEGFGHHGEFGEFG>2FGGF2FFFFFCFB<E/CCCFE/CCGGCA
@M02034:409:000000000-BFKT7:1:2104:15587:3569 1:N:0:31
AAAGTCGAGGTGCCTAAAGTGGCAACCCAGACTCAGAATACTGTTGGTGGTGTAGAGCTTCCTGTAGCCGCATGGCGTTCGTACTTAAATATGGAACTAACCATTCCAATTTTCGCTGTCTCTTATACACATCTCCGAGCCCACGAGACC
+
CCCCBFBBCCBCGGGGGGGGGGGHHHHGGHHGHHHHHHHHHHHHHHHEFGEFGHHHFHHHHHHHGHHHHGGGGGHHGGGGGEGHHHHFHHHHHHHHHHHFGHGHHHGHHHHHHHGGGGGHHHHHFHGHFFFHGGHHGCFGGGGGGFGGGE
@M02034:409:000000000-BFKT7:1:2104:17809:3569 1:N:0:31
AAAGTCGAGGTGCCTAAAGTGGCAACCCAGACTCCGGGTCCTGTTGGTGGTGTAGAGCTTCCTGTAGCCGCATGGCGTTCGTACTTAAATATGGAACTAACCATTCCAATTTTCGCTGTCTCTTATACACATCTCCAAGCCCACGAGACC
+
CBCCBFABDBAAFGGGGFGFGGGHHHHGGHHGGFFEFGFGHHHHHHHEF?EEF3G5F5FC5FFHFDF53EE0EEF1E>EEEEBGCFHHFFHFGGBBFGFG30BB3FHDHHBHHB/EFECFBBFGBFFDHEH2GFFBGEFF//F?</>C??
@M02034:409:000000000-BFKT7:1:2104:15021:3575 1:N:0:31
AAAGTCGAGGTGCCTAAAGTGGCAACCCAGACTCAGCCGACGGTTGGTGGTGTAGAGCTTCCTGTAGCCGCATGGCGTTCGTACTTAAATATGGAACTAACCATTCCAATTTTCGCTGTCTCTTATACACATCTCGAGCCCACGAGACCT
+
ABBCAFBACCBBGGGGGGGGGGGHHHHGGHHGHHHHHHGGGGGFGGGEAFEFGHGGHHHHHHHHHHHGHGGGGGHHGGGGGGGHHHHHHGHHHHGHGHHHHHGHHHHHHHHHHHGGGGGHHGHHHHHEFHFGGHGHFGGGGHGGFGGGGH
@M02034:409:000000000-BFKT7:1:2104:15042:3579 1:N:0:31
AAAGTCGAGATGCCTAAAGTGGCAACCCAGACTCAGCCGACGGTTGGTGGTGTAGAGCTTCCTGTAGCCGCATGGCGTTCGTACTTAAATATGGAACTAACCATTCCAATTTTCGCTGTCTCTTATACACATCT
+
A3>>>D?33>A4BFE5B4BBBGEHGHFGG42AGHF3GGCE2EEACA?AAEEF13DABD33BBGG5FGFDEGEGGHHEG@FEEFHAG43BFFHHF?F33F33E3BD44F4FBFGGGG/?E1BFGB@22@>F1C@F
@M02034:409:000000000-BFKT7:1:2104:13603:3580 1:N:0:31
AAAGTCGAGGTGCCTAAAGTGGCAACCCAGACTGCGAATGGGGTTGGTGGTGTAGAGCTTCCTGTAGCCGCATGGCGTTCGTACTTAAATATGGAACTAACCATTCCAATTTTCGCTGTCTCTTATACACATCTCCGAGCCCACGAGACC
+
CCCCBFCCCCCCGGGG4GGGGGGHGHHGGHHGHHFG22EHHHGGGGGFFFBFEHHGHHHHHHHHHHHHHGGGGGHHGGGGGGGHHHFGHHHHHHGHGHHHHHGHHHHHFHHHHHGGGGGGHHHHHHHHGHHHHHHGE>CCFGHGGGGGGF
@M02034:409:000000000-BFKT7:1:2104:10106:3586 1:N:0:31
AAAGTCGAGGTGCCTAAAGTGGCAACCCAGACTATTGGTGGTGTAAATCTTCCTGTAGCCGCATGGCGTTCGTACTTAAATATGGAACTAACCATTCCAATTTTCGCTGTCTCTTATACACATCTCCGAGCCCACGAGACCTCTCTACAT
+
>1AAAFAADDAAGBG1BAFFGF0EFFHA00EFFEGGGBFFCEFHFGFGFHGDGGHGFFFGE/AEEFFGBEFE?BBFGHFEGHHHHBDFGBFFAFHHFDFGGHHHGG/EGGHHHHHHHHF>GHFCGF1?ECC@CFEB/B/?<GFHHGDFHH
@M02034:409:000000000-BFKT7:1:2104:11795:3594 1:N:0:31
AAAGTCGAGGTGCCTAAAGTGGCAACCCAGACTCCGCAGAATGTTGGTGGTGTAGAGCTTCCTGTAGCCGCATGGCGTTCGTACTTAAATATGGAACTAACCATTCCAATTTTCGCT
+
AAAAAF1ADD1AFFFGGGFFFDAFGEGA00AFGFCEAEEEHD1GHB/AAE/BG1E2GDFGH1GF1FG2GE>/EEHB@EEFE?BGHHFFHFFFGDB1F>BC1BDG1EF2FFDGGBE/E
@M02034:409:000000000-BFKT7:1:2104:21411:3595 1:N:0:31
AAAGTCGAGGTGCCTAAAGTGGCAACCCAGACTGGGATTGGGGTTGGTGGTGTAGAGCTTCCTGTAGCCGCATGGCGTTCGTACTTAAATATGGAACTAACCATTCCAATTTTCGCTGTCTCTTATACACATCTCCGAGCCCACGAGACC
+
BBBBBFBABBBBGGGGGGGGGGGHHGHGGHGGHHAE23FCFAEEEEGAFGAFGFGGHHHHHGHGHHHHHGGGGGHHGGGGGEFHHHGFHHHHHGGFFFGFHHHHHHGFFGHHHHGGGGGGHHHHHHHHHFFHBGHFC/<DGGHGG@CDGA
@M02034:409:000000000-BFKT7:1:2104:10482:3599 1:N:0:31
AAAGTCGAGGTGCCTAAAGTGGCAACCCAGACTGTTAGTGGT
+
BBBBBFBBBDABGFGGGGGFFFAHHHHGGHHGHHHHHGFFCD
@M02034:409:000000000-BFKT7:1:2104:11790:3616 1:N:0:31
AAAGTCGAGGTGCCTAAAGTGGCAACCCAGACTCCGCAGAATGTTGGTGGTGTAGAGCTTCCTGTAGCCGCATGGCGTTCGTACTTAAATATGGAACTAACCATTCCAATTTTCGCTGTCTCTTATACACATCTCCGAGCCCACGAGACC
+
AABCAFBACDA@GGGGGGGGGGGHHHHGGHHGHHHGGFGGHHHHHHHBBEEEFFFGHHGHHFHGFGHGHECEEGHHGGGGGEHHHHHHHHHHHHHBFGFFFH3GFHFGHGHHHHGGGGGHFFHHHGHHG2D2G?BFEGFGGGHF@ADGGG
@M02034:409:000000000-BFKT7:1:2104:15142:3632 1:N:0:31
AAAGTCGAGGTGCCTAAAGTGGCAACCCAGACTAATAAGAATGTTGGTGGTGTAGAGCTTCCTGTAGCCGCATGGCGTTCGTACTTAAATATGGAACTAACCATTCCAATTTTCGCTGTCTCTTATACACATCTCCGAGCCCACGAGACC
+
CCCCCFCCCBBCGGGGGGGAGGGHHHHGGHHGHHHHHHHHHHHHHHHGFGEFFHHGGHHHHHHHGHHHHEFGGGHHGEGGGGHHHHHEHHHHHHGHHHHGHHHHHHHHHHHGHHGGGGGGHHHHFHHHGHGHHHHHG@DGGGHGG/CGGF
@M02034:409:000000000-BFKT7:1:2104:10969:3646 1:N:0:31
AAAGTCGAGGTGCCTAAAGTGGCAACCCAGACTAAGAATCAGGTTGGTGGTGTAGAGCTTCCTGTAGCCGCATGGCGTTCGTACTTAAATATGGAACTAACCATTCCAATTTTCGCTGTCTCTTATACACATCTCCGAGCCCACGAGACC
+
ABAAAFAABBAAGGGGGGGGGGGHHHHGGHHGHHHGFHHHHGHFGHGEFFAFHHHGHGHHHHHHHHHHHGGGGGHHGGGGGGFHHHHGHHHHHHGHGHHHHHGHGHHHFGHHHHGGGGGHHHHHHHHFGFHHHHGHG@CCGGHGGCGGGF
@M02034:409:000000000-BFKT7:1:2104:8205:3658 1:N:0:31
AAAGTCGAGGTGCCTAAAGTGGCAACCCAGACGGTTGGTGGTGTAAATCTTCCTGTAGCCGCATGGCGTTCGTACTTAAATATGGAACTAACCATTCCAATTTTCGCTGTCTCTTATACACATCTCCGAGCCCACGAGACCTCTCTACAT
+
A>AABFB?DBABBGG5GADGGFGFHHHGEADGGGGGGGAFGEFHF5DGFHHHHHHGHHHHF?EEFH1EEEFEEBEGHFHEGGFHHFFGGGGHGHHH4?DGGHHHBEEGFGHHHHHHGHB4BGGGHFFE?DC@/C/BBCDDGG1GHEGGHF
@M02034:409:000000000-BFKT7:1:2104:19262:3668 1:N:0:31
AAAGTCGAGGTGCCTAAAGTGGCAACCCAGACT
+
1?1>ADAA@D>AG1FEGGFAGA00F0FEF0AAF
@M02034:409:000000000-BFKT7:1:2104:11408:3691 1:N:0:31
AAAGTCGAGGTGCCTAAAGTGGCAACCCAGACTTGTTCTACGGTTGGTGGTGTAGAGCTTCCTGTAGCCGCATGGCGTTCGTACTTAAATATGGAACTAACCATTCCAATTTTCG
+
BA?ABFABDBBAFGFE44AGBGGFHHGGGFHGHGGGF5GFHGFHFAAA1A1AFFGEFFFGF3FFHGBGHGFEGEHFEFGCEE?CGF4BEDBGFHHECFGCFHDFGH4??BGGF4<
@M02034:409:000000000-BFKT7:1:2104:11001:3697 1:N:0:31
AAAGTCGAGGTGCCTAAAGTGGCAACCCAGAAGGTTAATGGTGTAGAGCTTCCTGTAGCCGCATGGCGTTCGTACTTAAATATGGAACTAACCATTCCAATTTTCGCTGTCTCTTATACACATCTCCGAGCCCACGAGACCTCTCTACA
+
AAAA>DAAB@AAFGGCGDGBFEFFBAG?2AF3GHGFFFGHG5BGHHHHB3GBFFFB5FFHEAEEDHHG1EFEEGAGH5BGFFHHHBDGHHGHHFGHHFHHHGFFHE?EGE3BGHFGF4F433BBGG3EEE/CFC?CDCC/FGFFHFHDG
@M02034:409:000000000-BFKT7:1:2104:10698:3706 1:N:0:31
AAAGTCGAGGTGCCTAAAGTGGCAACCCAGGATTGTGGTGGTGTAGAGCTTCCTGTAGCCGCATGGCGTTCGTACTTAAATATGGAACTAACCATTCCAATTTTCGCTGTCTCTTATACACATCTCCGAGCCCACGAGACCTCTCTACAT
+
AABBAFABBBAAGGFGGFGBGFFHHHCEAFFBFFGBGGGFGEGGHHHHFGGHGGHHFHHEGEEFEFFGEEGEE?EBFGFHFHHHH3@@FB33FGGGFFF@FGHHHGEEFGFHHHFGGBFDHFHHGFF//<BCF/FB//<EEFGHHFDG1?
@M02034:409:000000000-BFKT7:1:2104:14738:3706 1:N:0:31
AAAGTCGAGGTGCCTAAAGTGGCAACCCAGAAGGTTAATGGTGTAGAGCTTCCTGTAGCCGCATGGCGTTCGTACTTAAATATGGAACTAACCATTCCAATTTTCGCTGTCTCTTATACACATCTCCGAGCCCACGAGACCTCTCTACAT
+
ABAABFABBBBBFFGGGFGFGGGHFHFEGHHHHHEGGBGHHGHHEHHHHHHGHHHGHHHFGGGGEHHGGGGGEGGGHHHHHHHHHHGFFFGHFHHHHF@FFGHHHGGGGEGGHHHBGHGEFHHHHFFGEE?@//?BCCDDC22@CFDHHH
@M02034:409:000000000-BFKT7:1:2104:16652:3711 1:N:0:31
AAAGTCGAGGTGCCTAAAGTGGCAACCCAGACTAA
+
CCCCCFCCCCABGGGGGGGGGGGHHHHGGEHGGFD
@M02034:409:000000000-BFKT7:1:2104:12944:3725 1:N:0:31
AAAGTCGAGGTGCCTAAAGTGGCAACCCAGACTCAGCCTGGTGTTGGTGGTGTAGAGCTTCCTGTAGCCGCATGGCGTTCGTACTTAAATATGGAACTAACCATTCCAATTTTCGCTGTCTCTTATACACATCTCCGAGCCCACGAGACC
+
AAAAAFBBBB?AFFGFGGGGGFAHFHHGGGHGGHGHHHHHGGHHGHHFFGGFHFHGGHHHHGHHHHHHHGGEEFHHGGEFFFGHHHDFGGGHHHHHFHGHHHHFHHHFHHHHHHGGGGFHHHHHFH?GGGFHHHHGE/BCGFEGGGCDGF
@M02034:409:000000000-BFKT7:1:2104:18156:3730 1:N:0:31
AAAGTCGAGGTGCCTAAAGTGGCAACCCAGACTAATAATAAGGTTGGTGGTGTAGAGCTTCCTGTAGCCGCATGGCGTTCGTACTTAAATATGGAACTAACCATTCCAATTTTCGCTGTCTCTTATACACATCTCCGAGCCCACGAGACC
+
A?AABDABBBAAGFGGFGGFGFDCFGHGGGGGGHHFGGEFHFFGGHFAFEEFFGHFGGHHHGHHBGGGHEEEFFHAEEGGFGGHHHGFFHFHHHGHGHHHHHGHHHHGFHHHHHGGGGGGFGHHHHHFHHHHHHHGGGGGG/FFCAFGAF
@M02034:409:000000000-BFKT7:1:2104:9364:3731 1:N:0:31
AAAGTCGAGGTGCCTAAAGTGGCAACCCAGACTGGTGCTCATGTTGGTGGTGTAGAGCTTCCTGTAGCCGCATGGCGTTCGTACTTAAATATGGAACTAACCATTCCAATTTTCGCTGTCTCTTATACACATCTCCGAGCCCACGAGAC
+
AABABFBABBBBGCG5FGGGGFFHHHHGGHHGG3AB23B5F5GHHHEEFEEFE3FBFGHHHHHHGFHHHGGGGGHEEGGEFGHHHHHHGGHHHEFDEFG33GBFHFFFFFGHGDEDEGGFHEFHFHHHHFFGGGGGG//<@AG/CD?GD
@M02034:409:000000000-BFKT7:1:2104:16647:3731 1:N:0:31
AAAGTCGAGGTGCCTAAAGTGGCAACCCAGACTAATCCTGGTGTA
+
>1A>1B1AD1A1BEDBFFGGGGGHF0AACCG0C1AB12A1GG0AA
@M02034:409:000000000-BFKT7:1:2104:18333:3733 1:N:0:31
AAAGTCGAGGTGCCTAAAGTGGCAACCCAGACTAATAATGGTGTTGGTGGTGTAGAGCTTCCTGTAGCCGCATGGCGTTCGTACTTAAATATGGAACTAACCATTCCAATTTTCGCTGTCTCTTATACACATCTCCGAGCCCACGAGACC
+
AABAADAAAA2ABGGFGFGFGGGHHHHGGHHGGHHHHHFHHHHHGHHDGGGGGD5DGGHHHHHHGGHGFGGGGGHHGGCEGEHHHHFHHHFHHHGGHHHHGF3GFGHHFHHHHHGGGG?FGHHHBGHHFHF2FF3B<//<CFGGFC?EGF
@M02034:409:000000000-BFKT7:1:2104:16894:3733 1:N:0:31
AAAGTCGAGGTGCCTAAAGTGGCAACCCAGACTGTTAAGGGTGTAATGCTTCCTGTAGCCGCATGGCGTTCGTACTTAAATATGGAACTAACCATTCCAATTTTCGCTGTCTCTTATACACATCTCCGAGCCCACGAGACCGCTCTACAT
+
ABBBAFAABBBAGGGGGGGEGGGHHHHGGHHGHHHH555BGHGGF5AFGFHHHHHHHHHHEFEEFFFEEGGGGGHHHHHGGHHHHGHHGHFHGHGHHGFHHHHHHGGGGGHHHHHBHHGFHHHHHHHFFGD/FCFGCCEGF//<<GF1?F
@M02034:409:000000000-BFKT7:1:2104:18915:3738 1:N:0:31
AAAGTCGAGGTGCCTAAAGTGGCAACCCAGACTTGTACGCAGGTTGGTGGTGTAGAGCTTCCTGTAGCCGCATGGCGTTCGTACTTAAATATGGAACTAACCATTCCAATTTTCGCTGTCTCTTATACACATCTCCGAGCCCACGAGACC
+
CBCCCFCCCCBBGGGGGGGGGGGHHHHGGHHGHGGFHHGEAEEGFGCEFEEFHHHHHHHHHHHHHFHHHGGGGGHHGGGGGFHHHHEGEGHHHHGHHHHHHHGHHHHHHHHHHHGGGFGHHHHHGHHHFGHHHGGGGB@CGEHGGGGGGC
@M02034:409:000000000-BFKT7:1:2104:10798:3741 1:N:0:31
AAAGTCGAGGTGCCTAAAGTGGCAACCCAGACTCCTCCGAATGTTGGTGGTGTAGAGCTTCCTGTAGCCGCATGGCGTTCGTACTTAAATATGGAACTAACCATTCCAATTTTCGCTGTCTCTTATACACATCTCCGAGCCCACGAGAC
+
BBAABFBBBBABFGGGGGGFGGGHHHHGGHGGHFFGFGF2ABGFHHHEFEFFHHH5DFHFGHHHHGHHHGGGEFHGGAFFFGGHHH4BFGGHHHFHGGFGFHBFGHHF4FBGHHGDGGGHHHHHFHHHBFFHFHGFF@C?CFHFCCDFG
@M02034:409:000000000-BFKT7:1:2104:15050:3744 1:N:0:31
AAAGTCGAGGTGCCTAAAGTGGCAACCCAGACTGGTTCTGCTGTTGGTGGTGTAGAGCTTCCTGTAGCCGCATGGCGTTCGTACTTAAATATGGAACTAACCATTCCAATTTTCGCTGTCTCTTATACACATCTCCGAGCCCACGAGACC
+
BBBBAFBBBBBBGGGGGGGGGGGHHHHFGHHGHHGHHHHHGHHHHHHGFGEFHHHFGHHHHHHHHHHHHGGFGGHHGEGGGEFGGHFHFGFHHHFFFHHHHHHGHHGFHHHHHHGGGGGHHHHHGHGHHFGHHHHFF?CFGFGFFCGGGF
@M02034:409:000000000-BFKT7:1:2104:18911:3756 1:N:0:31
AAAGTCGAGGTGCCTAAAGTGGCAACCCAGACTTGTACGCAGGTTGGTGGTGTAGAGCTTCCTGTAGCCGCATGGCGTTCGTACTTAAATATGGAACTAACCATTCCAATTTTCGCTGTCTCTTATACACATCTCCG
+
AAA3>DAB?>>ACGCG4BFABGDHGHHGG2GFFFFFFGHG?AABFG?AB1AFGHHBHHHEDGFH5FHHHGG?EGGE/A/CEEBFHFBDDGGHFB33FEDE3FDF3FFBBFHHHHGGGGGDBGGH3FFFEFBCFG32A
@M02034:409:000000000-BFKT7:1:2104:17628:3756 1:N:0:31
AAAGTCGAGGTGCCTAAAGTGGCAACCCAGACTCATGGTGGTGTATCTCTTCCTGTAGCCGCATGGCGTTCGTACTTAAATATGGAACTAACCATTCCACTTTTCGCTGTCTCTTATACACATCTCCGAGCCGACGAGACCTCTC
+
A3AA3DA3D@AAB455A4BBFGFHHGAECFHGCHFFBFFF22FGEGEE55GGHEHHBGBGE0EEDFFG1>EE>BGFGGHFG4B@FGBBFEF@BGHHFGF3BFGFG/EEA>DGBGH4F444?BBG4B3E?D/</<<<@D?C/FC1?
@M02034:409:000000000-BFKT7:1:2104:13263:3759 1:N:0:31
AAAGTCGAGGTGCCTAAAGTGGCAACCCAGACTTGTCAGTCTGTTGGTGGTGTAGAGCTTCCTGTAGCCGCATGGCGTTCGTACTTAAATATGGAACTAACCATTCCAATTTTCGCTGTCTCTTATACACATCTCCGAGCCCACGAGACC
+
ABBBBFBBBBABGGGGGGGGGGEHCHHGGGCGHHHGHHHHHHHHHHHGGG2FGGHFDGHHHHHGGHHHGGGEEGHAFGGEFFCCGHGGHFEFGFFGGHHHHHHFHFHGHHHHHFGGGGGHHHHHHHHHFFBHHHFFGBFGGFHGC@DGGE
@M02034:409:000000000-BFKT7:1:2104:17610:3761 1:N:0:31
AAAGTCGAGGTGCCTAAAGTGGCAACCCAGACTCATGGTGGTGTATCTCTTCCTGTAGCCGCATGGCGTTCGTACTTAAATATGGAACTAACCATTCCAATTTTCGCTGTCTCTTATACACATCTCCGAGCCCACGAGACCTCTCTACAT
+
BCCBCFCCCCCCGGGGGGGGGGGHHHHGGHGGHHHHHHHHGFEHHHHHHHHHHHHHHHHHGGEEGHHGGGGGFGHHHHHHHHHHHBGHHHHHHHHHHGHHHHHHHGCGGGHHHHHHHHHGHHGFHGHGGGGGGGGGFGGDGHHHHGHHHG
@M02034:409:000000000-BFKT7:1:2104:16428:3769 1:N:0:31
AAAGTCGAGGTGCCTAAAGTGGCAACCCAGACTGGTGGGGGGGTTGGTGGTGTAGAGCTTCCTGTAGCCGCATGGCGTTCGTACTTAAATATGGAACTAACCATTCCAATTTTCGCTGTCTCTTATACACATCTCCGAGCCCACGAGACC
+
BCCCCFCCCCCCGGGGGGGFGGGHHHHGGHGGHHHEGGGGGGGADGGGEGCCCFGFFGGGGGGFFFFFFDGGFFFFFFFFFFFFFFFFFFFFFFFFFFFFFFFFFFFFFFFFFFFFFFFFFFFFFFFFFFFFFFFFD@A@DFFFFFFFFF
@M02034:409:000000000-BFKT7:1:2104:9157:3781 1:N:0:31
AAAGTCGAGGTGCCTAAAGTGGCAACCCAGACTGTTGGTGGTGTACCTCTTCCTGTAGCCGCATGGCGTTCGTACTTAAATATGGAACTAACCATTCCAATTTTCGCTGTCTCTTATACACATCTCCGAGCCCACGAGACC
+
CCCCCFCCCCBCGGGGGGGGGGGHHHHGGHH2GGGHHHGGGGGHG5FGGHHHHHHHHHHHGGEFGHHGGGGGGEEFHEGFGHHHG@FGHHHHHHHHHGHHGHHHHGGGGGHHHHHHHEGGGGGFHGHGGGGGGHGG/BDDG
@M02034:409:000000000-BFKT7:1:2104:23535:3783 1:N:0:31
AAAGTCGAGGAGCCTAAAGTGGCAACCCAGACTGTTCAGGGTGTAACGCTTCCTGTAGCCGCATGGCGTTCGTACTTAAATATGGAACTAACCATTCCAATTTTCGCTGTCTCTTATACACATCTCCGAGCCCACGAGACCTATCTACA
+
AAAAAFAADD1>EEGF1FGGGFEFCGFGGEHGFFHGBFDFCGBFHEG/E?FAFHHHHHGGECEEGGAEEGGEG0CGHHHHHGHHG@1FGGHGHFF1BGHHHHHHBEEGGGFGEHF1GHG2E1BCGGFG/BGCEFFC/>CEAG11FF<?G
@M02034:409:000000000-BFKT7:1:2104:19936:3785 1:N:0:31
AAAGTCGAGGTGCCTAAAGTGGCAACCCAGCCTGTTGGTGGTGTAAATCTTCCTGTAGCCGCATGGCGTTCGTACTTAAATATGGAACTAACCATTCCAATTTTCGCTGTCTCTTATACACATCTCCGAGCCCACGAGACCTCTCTACA
+
CCCBBFABBDBCGGGGGGGGGGGHHHHGCE2FGFF5GH2FEFFHHBAGGHHHHHHHHHHHGEEGGHHGEGGGFHHHHHHHHHHHGBGHHHHHGGGHGGH4FGHHHGGCEGFHHHHGHGHFHFHFHHHGCFGGECFFDCDDCGHHGHFHF
@M02034:409:000000000-BFKT7:1:2104:11800:3785 1:N:0:31
AAAGTCGAGGTGCCTAAAGTGGCAACCCAGACTACTGGGAATGTTGGTGGTGTAGAGCTTCCTGTAGCCGCATGGCGTTCGTACTTAAATATGGAACTAACCATTCCAATTTTCGCTGTCTCTTATACACATCTCCGAGCCCACGAGACC
+
CCCCCFCCCCABGGGGGGGFGGGHHHHGGHHGHGHHHHGHHHHHHHGGGGEFHHHHHGHHHHHHHHHHHGEGGGHHGGGGGGGHHHGGHHHHHHFHGHFHFHHHHFHHHHHHHGGGGGGGHHHHHHHHHHGHFDFDC>CCGGFGGGGFGF
@M02034:409:000000000-BFKT7:1:2104:18659:3788 1:N:0:31
AAAGTCGAGGTGCCTAAAGTGGCAACCCAGACTGGTCATGGGGTTGGTGGTGTAGAGCTTCCTGTAGCCGCATGGCGTTCGTACTTAAATATGGAACTAACCATTCCAATTTTCGCTGTCTCTTATACACATCTCCGAGCCCACGAGAC
+
A?AABFAABBABGGGGFFEBFDFBGDFEFG2FFHHFHBAGFCEEEECABE1BFAFGGFHHFBGG5DGGFE00?EFGEEEEE?FEHHGBHFFFHHBGHHBFCGHGBGG4FGGHH4EEGGEFHBFGBB3BB?FGHFBFD/BDC/C<C?D?D
@M02034:409:000000000-BFKT7:1:2104:10198:3804 1:N:0:31
AAAGTCGAGGTGCCTAAAGTGGCAACCCAGACTTCGGAGCAGGTTGGTGGTGTAGAGCTTCCTGTAGCCGCATGGCGTTCGTACTTAAATATGGAACTAACCATTCCAATTTTCGCTGTCTCTTATACACATCTCCGAGCCCACGAGACC
+
BBCCCFCCCCAAGGGFGGGFGFGHHHHFGHHGHHHGGGGGHHHHFHGEFEEFFGHDFGHHHHHHGHHHHEEFGGHHGGGFGGHHHHGHFHGHHHGFFFGHFFFHHHHHHHHHGHGAFGGGHGHHFHHHFFGHHHGHECDDCFGGGGG/.>
@M02034:409:000000000-BFKT7:1:2104:13667:3813 1:N:0:31
AAAGTCGAGGTGCCTAAAGTGGCAACCCAGACTGATAATAATGTTGGTGGTGTAGAGCTTCCTGTAGCCGCATGGCGTTCGTACTTAAATATGGAACTAACCATTCCAATTTTCGCTGTCTCTTATACACATCTCCGAGCCCACGAGACC
+
BBCCAFABCCBBGGGGFGGGGGGHHHHGGHHGHFHHH5F5GGHHHHHAFGEFFHHHHHHHHHHHHHHHHGGGGGHGGGGGGGHHHHHHGHGFHHFFFHHGHHHHHHHHHHHHHFGGGGGHHHHHHHHGGHEHGHHHGCCGGGHGGGCGF?
@M02034:409:000000000-BFKT7:1:2104:14846:3815 1:N:0:31
AAAGTCGAGGTGCCTAAAGTGGCAACCCAGACTACGTCGCAGGTTGGTGGTGTAGAGCTTCCTGTAGCCGCATGGCGTTCGTACTTAAATATGGAACTAACCATTCCAATTTTCGCTGTCTCTTATACACATCTCCGAGCCCACGAGACC
+
BBBBBFBBBBBBGGGGGGGGGGGHHHHGGGHGHHHGHHGGGGGGGHGGFGEFHHHHHHHHHHHHGHHHGGGGGGHHGEGGGFFHHHHGHHHHHHBFHHGHGHEHHFFHHHGHHFGGGGGGHHHHGHHHHHHHHHHFG/C?CFHGGGGGGC
@M02034:409:000000000-BFKT7:1:2104:18038:3816 1:N:0:31
AAAGTCGAGGTGCCTAAAGTGGCAACCCAGACTGATAAGAATGTTGGTGGTGTAGAGCTTCCTGTAGCCGCATGGCGTTCGTACTTAAATATGGAACTAACCATTCCAATTTTCGCTGTCTCTTATACACATCTCCGAGCCCACGAGACC
+
BBBBBFBBBDAAGGGGFFFFGFEHHHHGGHHGHHHHHHHHHHHHHHHABEEFHFHFHFHHHHHHFDGGGGGGGGHHGFGGGFHHGHGHHGHHHHFFGHFGHGFHFFHFHHHHHHGGGGGFHGHHGHHHFGFHFHGBB<<BFEHEGCCGGF
@M02034:409:000000000-BFKT7:1:2104:10185:3819 1:N:0:31
AAAGTCGAGGTGCCTAAAGTGGCAACCCAGACTTCGGAGCAGGTTGGTGGTGTAGAGCTTCCTGTAGCCGCATGGCGTTCGTACTTAAATATGGAACTAACCATTCCAATTTTCGCTGTCTCTTATACACATCTCCGAGCCCACGAGACC
+
BBBBBFBBBBABGGGGGGGGGGGGHHHGGHHGHHHGGGGGHHHGGHGEFGEFHHHGHHHHHHHHGFHHHGGGGGHHGGGGGGHHHHGGFGHHHHGFGHFGHHHHHHHHHGHHHHGGGGGHHHHHHHHHGHFHHHHGF@CCDGHGFGGGGC
@M02034:409:000000000-BFKT7:1:2104:21144:3820 1:N:0:31
AAAGTCGAGGTGCCTAAAGTGGCAACCCAGACTAGTAATCAGGTTGGTGGTGTAGAGCTTCCTGTAGCCGCATGGCGTTCGTACTTAAATATGGAACTAACCATTCCAATTTTCGCTGTCTCTTATACACATCTCCGAGCCCACGAGACC
+
AAABAFBABBBBGGGGGGGFGGGHHHHGGHCGHHHHHHHHGHHHHGGGFGGEHHHHEDFHHHHHGGHFFFFEEGGFFGGGFFBGGGFEHGFHHH33FHHHFHHGHHFGFGHHHFGFGGGHHFGHDHFHHHHHHHFFD/<CCEEGGGGFGG
@M02034:409:000000000-BFKT7:1:2104:15180:3824 1:N:0:31
AAAGTCGAGGTGCCTAAAGTGGCAACCCAGACTTTTGCGCTTGTTGGTGGTGTAGAGCTTCCTGTAGCCGCATGGCGTTCGTACTTAAATATGGAACTAACCATTCCAATTTTCGCTGTCTCTTATACACATCTCCGAGCCCACGAGACC
+
BCCCCFCCCCBBGGGGGGGGGFGHHHHGGHGGHHHHHHGGGGGHHHHEFEEGFHHBGHHHHGHHFGHHHGGGGGHHGGGGGGGHHGGGHGGHHHFGHHHHHHHGHHHFHHHHHHGGGGGHHHGHFHHHGHHHGGHHGCGCGGHGGCGGGF
@M02034:409:000000000-BFKT7:1:2104:13667:3833 1:N:0:31
AAAGTCGAGGTGCCTAAAGTGGCAACCCAGACTGATAATAATGTTGGTGGTGTAGAGCTTCCTGTAGCCGCATGGCGTTCGTACTTAAATATGGAACTAACCATTCCAATTTTCGCTGTCTCTTATACACATCTCCGAGCCCACGAGACC
+
AAABADAA3AABGGGF4AFGGGGGHHHGGHHGHHGHHGFHDGHGHBGEFEEFGHHHHHFBHGHHHHGHHGGGGGAGEFGGGEHHHHHGGHHHHFHFGHFBHFFGHHGGEGEHHHECFEEFFFGFGHFHFGFFGGFGD/BBDFFGCCGCGE
@M02034:409:000000000-BFKT7:1:2104:19173:3839 1:N:0:31
AAAGTCGAGGTGCCTAAAGTGGCAACCCAGACTACGAAGCATGTTGGTGGTGTAGAGCTTCCTGTAGCCGCATGGCGTTCGTACTTAAATATGGAACTAACCATTCCAATTTTCGCTGTCTCTTATACACATCTCCGAGCCCACGAGAC
+
CCCCCFCCCBBCGGGGGGGGGGGHHHHGGHHGHHHG2FEEFGHHHHHEFEFGHFGFGGHHHHHHHHHHHGGGGGHGGGGEGFBHHHFFGHHHHH3ECGGHHHFBGHHFBFGHHHGGGGGHHHHGFHHHHHHHHHHFF/BCCFEGC?@D?
@M02034:409:000000000-BFKT7:1:2104:19824:3851 1:N:0:31
AAAGTCGAGGTGCCTAAAGTGGCAACCCAGACTGATAGGTGTGTTGGTGGTGTAGAGCTTCCTGTAGCCGCATGGCGTTCGTACTTAAATATGGAACTAACCATTCCAATTTTCGCTGTCTCTTATACACATCTCCGAGCCCACGAGACC
+
AABBAFBBBB2AEGGGGFGGGGGHGHHGGHHGGHFBGHHBGGGHHHHEAEAFGHHHHGHHHGHHHHHHHGGEGGHHGGGGGGFHHFHGHHHHHGFFGGGHHHHHEHHHHHHHHHGGGGGHHHGHFHGHGFEHHHHGG/CCGFGFG?<DFG
@M02034:409:000000000-BFKT7:1:2104:20595:3856 1:N:0:31
AAAGTCGAGGTGCCTAAAGTGGCAACCCAGACTGATAATTCTGGTGGGGGTGTAGAGC
+
BBBBBFBBDDABGGGGFGGGGGGHGHHFFFHGHH3D55D5ADG35BE20AEAE3D555
@M02034:409:000000000-BFKT7:1:2104:17733:3856 1:N:0:31
AAAGTCGAGGTGCCTAAAGTGGCAACCCAGACTAAGAAGGATGTTGGTGGTGTAGAGCTTCCTGTAGCCGCATGGCGTTCGTACTTAAATATGGAACTAACCATTCCAATTTTCGCTGTCTCTTATACACATCTCCGAGCCCACGAGACC
+
BBCCCFCCCCABGGGGGGGGGGGHHHHGGHHGHHHHHHHHFHHHHHHEFGEFGHHHGGHHHHHHFGHHHGGGGGHHGGGGGGFHHHHGHHHHHHHHHHHHHHHHHHHGGHHHHHGGGGGHHHHHFHHHHHHGGHHFFDGGGGHG?/AFFC
@M02034:409:000000000-BFKT7:1:2104:21971:3860 1:N:0:31
AAAGTCGAGGTGCCTAAAGTGGCAACCCAGACTTGTCCTGTGGTTGGTGGTGTAGAGCTTCCTGTAGCCGCATGGCGTTCGTACTTAAATA
+
AA>1AF1A>@>AGGGGGGGGGFFHHHFCGCAFBBG1BGEG110BF//AB//BG112D11BF1EG1F22A/A/?FH0@/>?E>0/FG2BGFF
@M02034:409:000000000-BFKT7:1:2104:21997:3860 1:N:0:31
AAAGTCGAGGTGCCTAAAGTGGCAACCCAGACTTGTCCTGTGGTTGGTGGTGTAGAGCTTCCTGTAGCCGCATGGCGTTCGTACTTAAATATGGAACTAACCATTCCAATTTTCGCTGTCTCTTATACACATCTCCGAGCCCACGAGACC
+
B@BABFBBBBABFGGGG4FGGGGHFHFEFCHGHHFHHHHHFHHHGGGEFGEFHFHFGGHHHCGFABFFGEEEGGHHGGGGGEBGHHFFGFFFHHBGFHGFGHGGHGHBGFGHHFGEGGGEHHHHGGHHEFDHGGFD?/BC//CC</<EDE
@M02034:409:000000000-BFKT7:1:2104:19706:3862 1:N:0:31
AAAGTCGAGGTGCCTAAAGTGGCAACCCAGACTACTACTCATGTTGGTGGTGTAGAGCTTCCTGTAGCCGCATGGCGTTCGTACTTAAATATGGAACTAACCATTCCAATTTTCGCTGTCTCTTATACACATCTCCGAGCCCACGAGACC
+
CCCCBFBBCCCCGGGGGGGGGGGHHHHGGHHGHDB555F355FGGHHEFEEFHHHHHHGHHHHHHHHHHGGGGGHHGGGGGGHHHHFHHHHHHGHHHHHHHHHHHHHHHHHHHHGGGGGHHHHHHHFHGHHHHHHGDBCCGGHGGGGGGF
@M02034:409:000000000-BFKT7:1:2104:18230:3862 1:N:0:31
AAAGTCGAGGTGCCTAAAGTGGCAACCCAGACTAGTGGTGGTGTATCTCTTCCTGTAGCCGCATGGCGTTCGTACTTAAATATGGAACTAACCATTCCAATTTTCGCTGTCTCTTAACACATCTCCGAGCCCACGAGACCTCTCTACA
+
CCCCCFCCCCCBGGGGGGGGGGGHHHHGGHHGHHGFGFGFEEGHEFFHHFHEDDHGFFA3AE0BEEAA?EFEF?FFHDF3FEE@E3BFEDGFAFFFHFGHGDGHEEFDEGFHFGHD4FFHCFCGF3?EFG@CG/</CDEGFGFHBGBH
@M02034:409:000000000-BFKT7:1:2104:15896:3866 1:N:0:31
AAAGTCGAGGTGCCTAAAGTGGCAACCCAGACTGTTCATGGTGTAACGCTTCCTGTAGCCGCATGGCGTTCGTACTTAAATATGGAACTAACCATTCCAATTTTCGCTTCTCTTATACACATCTCCGAGCCCACGAGACCTCTCTACAT
+
BBCCCFBBBBCBFGGGGGGGGGGGHHHGGHHGHHHHGGHHHGHGFFGGGGGGHHHHHHHHFEEGGGGEEFGGGGHGHHHHHHHHGGGHHHHHHHHHHHHHHGHGHGGGHFHGHHGHHHHHHFEGGGEGG?FEHED@CFGGHHHHHHHHH
@M02034:409:000000000-BFKT7:1:2104:20610:3868 1:N:0:31
AAAGTCGAGGTGCCTAAAGTGGCAACCCAGACTGTTGGTGGTGGGGGGCTTCCTGTAGCCGCATGGCGTTCGTACTTAAATATGGAACTAACCATTCCAATTTTCGCTGTCTCTTATACACATCTCCGAGCCCACGAGACCTCTCTACAT
+
ABABAFAADBAAGGGGGGGGGGGHHHGGGHHGHHHHHHEGFEGGGGGGGGHHHHHHGHGFDCCDGHGGDGGFDFGGHHFFGGHHHBDGHHHHFHGHHHHHHHHHFGGGGGHHHHHHHGGGGGGGGGGGGGGGGGGD9BGDFFBFFFFFFF
@M02034:409:000000000-BFKT7:1:2104:21981:3875 1:N:0:31
AAAGTCGAGGTGCCTAAAGTGGCAACCCAGACTTGTCCTGTGGTTGGTGGTGTAGAGCTTCCTGTAGCCGCATGGCGTTCGTACTTAAATATGGAACTAACCATTCCAATTTTCGCTGTCTCTTATACACATCTC
+
BBBCBFBCBCCCGGGGGGGGGGGHHHHGGCHGHH3DFGDG5BFFFGFAFAEGAAFDA5FG5GEFF5FFFEG0FDC10?>FE?CGFGHG34E@F333BFGF3?3BE4F4BFGHB4EEEE?3FFBF4F3DD22FFHF
@M02034:409:000000000-BFKT7:1:2104:22344:3883 1:N:0:31
AAAGTCGAGGTGCCTAAAGTGGCAACCCAGACTGGTCTTGATGTTGAGGGTGTTGA
+
AAAABFABDBAAGGGGGFFGGGGHHHHFGHHGHH2G5GGFFF5FGH53B2BAA1B5
@M02034:409:000000000-BFKT7:1:2104:19697:3883 1:N:0:31
AAAGTCGAGGTGCCTAAAGTGGCAACCCAGACTACTACTCATGTTGGTGGTGTAGAGCTTCCTGTAGCCGCATGGCGTTCGTACTTAAATATGGAACTACCCATTCCAATTTTCGCTGTCTCTTATACACATCTCCGAGCCCACGAGACC
+
>AAA1B1>1>>AGFGFG1AAEFFFGHHGF0EFGFHFBHHFFGFFHG/AFF/FGHFHHGGFHFG1GEHHDEG??EFH/EEGEEGHEGGHFFFGF11DFFF10B1FHGDDBGGHHGGGG?FGHHGFHGEH>GGBCDD1?</@@FAFCGCAE<
@M02034:409:000000000-BFKT7:1:2104:9514:3886 1:N:0:31
AAAGTCGAGGTGCCTAAAGTGGCAACCCAGACTAATCATAATGTTGGTGGTGTAGAGCTTCCTGTAGCCGCATGGCGTTCGTACTTAAATATGGAACTAACCATTCCAATTTTCGCTGTCTCTTATACACATCTCCGAGCCCACGAGAC
+
BBBCCFCC@BBCGGGGGGGGGGGHHHHGGHHGHHFHFGGFHGHHHHHGGG2FHGHGGHHHHHHHHHHHHGGGGGGHGGGGGGHHHHHFHHGHHHFFFHGGHFEGHHHHHHHHHHGGGGGEFGHHGHHHFHDGHHGHFBC?GGHGGGGGG
@M02034:409:000000000-BFKT7:1:2104:10283:3889 1:N:0:31
AAAGTCGAGGTGCTAAAGTGGCAACCCAGACTGTTGGGGGTGTACCGCTTCCTGTAGCCGCATGGCGTTCGTACTTAAATATGGAACTAACCATTCCAATTTTCGCTGTCTCTTATACACATCTCCGAGCCCACGAGACCTCTCTACAT
+
BBBBBFBBBBBBGGGGGGFGGGHHHGGGHHGHHHHHHGGGEFGHHHGGGGGHHHHHHHHGGGGFHGGEFGEEBFGHGHHHHHHGFGGHHGHHGGBGHHFFHHHHFGGGGHFDHGGHGHHGGHHHHFD<C/CGHEG/AEDFHFHHHHHHH
@M02034:409:000000000-BFKT7:1:2104:15492:3893 1:N:0:31
AAAGTCGAGGTGCCTAAAGTGGCAACCCAGACTGTTACGGGGCCTGAGCTTCCTGTAGCCGCATGGCGTTCGTACTTAAATATGGAACTAACCATTCCAATTTTCGCTGTCTCTTATACACATCTCCGAG
+
>33>>B>3AAAAGGBFFGGGGGAEGH4EGHHA3GHGGBE222AA1F2BGBF5ABBBAFFHDCE1EFE0B/FEE2?GEHFF4E4FG33F33F3F3FG4?B4BD?4F@EFEGEGFH44B?F2?GF1B1??/B
@M02034:409:000000000-BFKT7:1:2104:18108:3895 1:N:0:31
AAAGTCGAGGTGCCTAAAGTGGCAACCCAGACTCCTCAGCCGGTTGGTGGTGTAGAGCTTCCTGTAGCCGCATGGCGTTCGTACTTAAATATGGAACTAACCATTCCAATTTTCGCTGTCTCTTATACACATCTCCGAGCCCACGAGAC
+
AABBBD?ABBBBGGGGGGGGGGGHHHHGFHGGH333B3BG3EEGGGGGGFEFHHHFHHFHHHHHFGHHHGGGGGHHGGGGGGGHHHHH3FGHHHGFHBEGHHFHGHHHHHHHHHGGGGGGHFHHFHHHHFFFGHGHGGGGGGGGGGCFG
@M02034:409:000000000-BFKT7:1:2104:21225:3895 1:N:0:31
AAAGTCGAGGTGCCTAAAGTGGCAACCCAGGCTAATGGTGGTGTAGAGCTTCCTGTAGCCGCATGGCGTTCGTACTTAAATATGGAACTAACCATTCCAATTTTCGCTGTCTCTTATGCACATCTCCGAGCCCACGAGACCTCTCTACAT
+
BBBBBFBBBBABFFGGGGFGGFGBHHHFDDDHHHHHHGGFFBFHHHDHHHHGHHHFHBHGGGEEGHGGGGGE?BFGHHHGGFFFHGDFHHFHHGHHGHHFFHHHHGGGGGHHFHHHF3BGGFHBHHHGGGGGFFFFCDDGAHHHHF1FGG
@M02034:409:000000000-BFKT7:1:2104:18123:3906 1:N:0:31
AAAGTCGAGGTGCCTAAAGTGGCAACCCAGACTCCTCAGCAGGTTGGTGGTGTAGAGCTTCCTGTAGCCGCATGGCGTTCGTACTTAAATATGGAACTAACCATTCCAATTTTCGCTGTCTCTTATACACATCTCCGAGCCCACGAGACC
+
CCCCCFBBCCCCGGGGGGGGGGGHHHHGGHGGHHHHHGHH52FGHHGFFGFFHHHFHHHHHHHHFFHHHFGGGGHGGGGGGFHHHHHHHHHHHHFFHHHHHHEHHHHGHHHHHHGGGGGHHGHHHHGGHHGHHHHGGCGGGGHGGCCGGF
@M02034:409:000000000-BFKT7:1:2104:22497:3907 1:N:0:31
AAAGTCGAGGTGCCTAAAGTGGCAACCCAGACTAGGGGTCAGGTTGGTGGTGTAGAGCTTCCTGTAGCCGCATGGCGTTCGTACTTAAATATGGAACTAACCATTCCAATTTTCGCTGTCTCTTATACACATCTCCGAGCCCAC
+
CCCCCFBBCCCCGGGGGGGFGGGHHHHGGHHGHFG3CFGE2A2A3A2EF?EGF3FBDAAF5GD5AAD5BEE0EFF1>>EC1EB1?FH33BGGFF33BF?G303BD4G44FDHF4<EE/???DG33??3F2FFGDG2B/>C</GG
@M02034:409:000000000-BFKT7:1:2104:16611:3917 1:N:0:31
AAAGTCGAGGTGCCTAAAGTGGCAACCCAGACTGGGGGGCGGGTTGGTGGTGTAGAGCTTCCTGTAGCCGCATGGCGTTCGTACTTAAATATGGAACTAACCATTCCAATTTTCGCTGTCTCTTATACACATCTCCGAGCCCACGAGACC
+
BBABBFBBBBAAGGGGGGGFGGGHHHHGGHHGHHGHGGGGGFGCFGGFFFFEGFH<DDFHHHHHHDDDCDGCFGGCDCFFGA;?EGGFGGGGGGBBFGGGFFFFGFGBFFFFFFFFFFFFFFFFBFFFFFFFFFFFF;DFFFEADAFDDE
@M02034:409:000000000-BFKT7:1:2104:11588:3918 1:N:0:31
AAAGTCGAGGTGCCTAAAGTGGCAACCCAGACTAATAAGAATGTTGGTGGTGTAGAGCTTCCTGTAGCCGCATGGCGTTCGTACTTAAATATGGAACTAACCATTCCAATTTTCGCTGTCTCTTATACACATCTCCGAGCCCACGAGACC
+
BCCCAFCBCCBCGGGGGGGGGGGHHHHGGHHGHHHHHHHHFHHHHHHFFGEFHHHHGHHHHHHHHHHHHGGGGGHHGGGGGGGHHHGHHHHHHHHHHHGHHHGHHHHGFGHHHHGGGGGHHHHHHHGHGHGHHHHFFBCCFGGGGCGGGF
@M02034:409:000000000-BFKT7:1:2104:22568:3928 1:N:0:31
AAAGTCGAGGTGCCTAAAGTGGCAACCCAGCCGGTTGGTGGTCATGAGCTTCCTGTAGCCGCATGGCGTTCGTACTTAAATATGGAACTAACCATTCCAATTTTCGCTGTCTCTTATACACATCTCCGAGCCCACGAGACCTCTCTACAT
+
?A1AADAADDAAE1FGGBG3FF00BFAEFEFFGG?AE/A/?EF2DBFGEBGEAGHGHDHDE/ABEFGGEEAFE0>FG@FFDHHFGBB@FBFH0EGHHHBGFFGGFEGGGGHHHHHHHGHHHHGFH1GF@CCGGGGGCCGGGGB1FFGBGD
@M02034:409:000000000-BFKT7:1:2104:15788:3932 1:N:0:31
AAAGTCGAGGTGCCTAAAGTGGCAACCCAGACTACTAATCAGGTTGGGGGT
+
BBBBBFBBBBBBGGGGGGGGGFGHHHHGGDHGHHFG55D353B532A2A0A
@M02034:409:000000000-BFKT7:1:2104:21245:3936 1:N:0:31
AAAGTCGAGGTGCCTAAAGTGGCAACCCAGACTAATCATAAGGTTGGTGGTGTAGAGCTTCCTGTAGCCGCATGGCGTTCGTACTTAAATATGGAACTAACCATTCCAATTTTCGCTGTCTCTTTTACACATCTCCGAGCCCACGAGAC
+
AABBAFAADBBBGGGGGFGGGGFFHHHGGHEGHBGGGFHB5GB5BF?BF2E1BFGDF53BBGHGBBE53EE?EEA1>1>1?1B?GGGBGGFDG333FFGHF03B?FGB?B3FG4E<EF/??FB44B4BB22GFFGBC/>B/FH//@C/A
@M02034:409:000000000-BFKT7:1:2104:16418:3938 1:N:0:31
AAAGTCGAGGTGCCTAAAGTGGCAACCCAGACTAGTCATGGTGTTGGTGGTGTAGAGCTTCCTGTAGCCGCATGGCGTTCGTACTTAAATATGGAACTAACCATTCCAATTTTCGCTGTCTCTTATACACATCTCCGAGCCCACGAGACC
+
CCCCAFBBCCAAGGGGGGGGGGGHHHHGGHHDHHHHFHHGCGHHEHG2AEEFABF5DBEGDHHHBBFADEG?EFHFFEEFFE2FAGHHFGGDFF3@FGHF3G3FGHF4FEGDGDE?FEEF4FGHGHGHGHFHH3FBCCDGGGAGGGCGGG
@M02034:409:000000000-BFKT7:1:2104:12718:3954 1:N:0:31
AAAGTCGAGGTGCCTAAAGTGGCAACCCAGACTGAGGGTGGTAAGGAGCTTCCTGTAGCCGCATGGCGTTCGTACTTAAATATGGAACTAACCATTCCAATTTTCGCTGTCTCTTATACACATCTCCGAGCCCACGAGACCTCTCTACAT
+
AAAAAFAADD1AGGGG1DGBFFFHFGGGGHHCHHFHCGEFGEEFDFGHHHGFHHHHHHHHGAEEEHFEAFGG/0FFGHHFHGHHHFFGGBHHHBFGFDHEFHHHHGAEGGHFGFHGHGDDFHHGFF1ECC@CFHFC</CA/?FHHHHHH?
@M02034:409:000000000-BFKT7:1:2104:21245:3955 1:N:0:31
AAAGTCGAGGTGCCTAAAGTGGCAACCCAGACTAATCATAAGGTTGGTGGTGTAGAGCTTCCTGTAGCCGCATGGCGTTCGTACTTAAATATGGAACTAACCATTCCAATTTTCGCTGTCTCTTATACACATCTCCGAGCCCACGAGACC
+
AABBAFBADBBBGGGGFGGGGGGHHHHGGFFAGFAGFFGHEGHHFHEEFGEGHHGBFGFBDGHHGGFHGEE?EEHFFGFGGGHHEHF3GGFHHD3BFGFGBFBFGGFHFGFHHHFGDCGHEHHHFHHHFF2GBGFD//?DGGCFCG?CDF
@M02034:409:000000000-BFKT7:1:2104:18168:3958 1:N:0:31
AAAGTCGAGGTGCCTAAAGTGGCAACCCAGACTGGGTATCGGGTTGGTGGTGTAGAGCTTCCTGTAGCCGCATGGCGTTCGTACTTAAATATGGAACTAACCATTCCAATTTTCGCTGTCTCTTATACACATCTCCGAGCCCACGAGACC
+
BCCCAFCCCCCCGGGGGGGGGGGHHHHGGHHGGHGGBGCFFGGHFGGEFEFFHFHDGFHHGHHHBGGFGEFEEGHEGGGGGFGHGHHHFGHGHGBDGHHHEC3FBFGDGHHHHGGFGGGHHHHHFHHHHHHHHGHFE/BCCCGFGCFFGF
@M02034:409:000000000-BFKT7:1:2104:14717:3962 1:N:0:31
AAAGTCGAGGTGCCTAAAGTGGCAACCCAGACTGGGAAGGGGGTTGGTGGTGTAGAGCTTCCTGTAGCCGCATGGCGTTCGTACTTAAATATGGAACTAACCATTCCAATTTTCGCTGTCTCTTATACACATCTCCGAGCCCACGAGACC
+
AA3>AFAB3@AAGGFGF4FFGGGBFHGCFFD2EBHFFCE?2EEEEEGGEG1BABDGHBFGHFHHFGHFDEEEGEHHGECFEEGAGHHHHGHGHGBGGHHHH0GGGHHGEHHHHHGCDCDHHHHF>GHGECBFHHHGG?@CCCGGGCCFAC
@M02034:409:000000000-BFKT7:1:2104:8780:3963 1:N:0:31
AAAGTCGAGGTGCCTAAAGTGGCAACCCAGACTAGTGAGAAGGTTGGTGGTGTAGAGCTTCCTGTAGCCGCATGGCGTTCGTACTTAAATATGGAACTAACCATCCAATTTTCGCTGTCTCTTATACACATCTCCGAGCCCACGAGACCT
+
AAAAAFABBB?AGGGGGGFGGGFHHDHGGHHGHHHHGHHHFHHGGHGFGGEFHHHGGFHHHGGGGFHHHGEGGGHHGFGGFEFGHHGFDHHHHFBGFGGFHFFHEHH3FGHHGGDGGAGFHHHHHGGHF2FGHEFFCGGBFGEGGGGGGH
@M02034:409:000000000-BFKT7:1:2104:8799:3963 1:N:0:31
AAAGTCGAGGTGCCTAAAGTGGCAACCCAGACTGATCCGCATGTTGGTGGTGTAGAGCTTCCTGTAGCCGCATGGCGTTCGTACTTAAATATGGAACTAACCATTCCAATTTTCGCTGTCTCTTAACATCTCCGAGCCCACGAGACAGGC
+
BAABBFBBBBABGGGGGGGGGGGHHHHGGHHGHFGHFDFFFEGGGFHFFEEFHGHHHHHHHFHHGHHHHGGEFGHHGGGGGGHHHHFFEGGHHGBFFHHHHHFHGGHH4BGHHBEDEGGBHBFE3BBGHCGH2E/B</</FC/>D/CFFE
@M02034:409:000000000-BFKT7:1:2104:12708:3970 1:N:0:31
AAAGTCGAGGTGCCTAAAGTGGCAACCCAGACTGAGGGTGGTAAGGAGCTTCCTGTAGCCGCATGGCGTTCGTACTTAAATATGGAACTAACCATTCCAATTTTCGCTGTCTCTTATACACATCTCCGAGCCCACGAGACCTCTCTACAT
+
BBBBBFABDBBBGGGGGGGGGGGGGHHGGHHGGHHHGGEDEEHFHHHHHHHHHHHHFHHHGEEEGHHGGGGGEGHGHHHHHHHHHBGFFHHHHHHHHHHHFHHHFGGGGGHHHHHHHHHHHHHGHHHC@FDGGHGGGGGGGHHHFDFGF?
@M02034:409:000000000-BFKT7:1:2104:16281:3973 1:N:0:31
AAAGTCGAGGTGCCTAAAGTGGCAACCCAGACTTCTAAGGAGGTTGGTGGTGTAGAGCTTCCTGTAGCCGCATGGCGTTCGTACTTAAATATGGAACTAACCATTCCAATTTTCGCTGTCTCTTATACACATCTCCGAGCCCACGAGAC
+
BBBBBDABDBAAGGGGGGGGGFGHHHHGGGHGHHHHHHHHHHGGHGGEFEEFGFGGGHHHHHHFFGHGFFGGGGHHGGGGGFHHHHHGHHGGHHHHHHHGHGHHHHHHHHHHHHGGGGGHHGHHHHHHHHHHHHHEDBGGCGHGGGGGF
@M02034:409:000000000-BFKT7:1:2104:17797:3990 1:N:0:31
AAAGTCGAGGTGCCTAAAGTGGCAACCCAGACTAATAGTCAGGTTGGTGGTGTAGAGCTTCCTGTAGCCGCATGGCGTTCGTACTTAAATATGGAACTAACCATTCCAATTTTCGCTGTCTCTTATACACATCTCCGAGCCCACGAGACC
+
BABBBFBADDBBGGGGGGGGGGGGHHHGGHHFHHHHHFHHGHHHHHGBBEEGEFHHHHFHHFHHFFFHHGGGGGHHGGGGGGHHHHHGHHHFGGDBFGFHGHBGHGFHHHHHHHEAFFEHHFHG4FBDBGBBFFBFGC<@GGEEC@C//F
@M02034:409:000000000-BFKT7:1:2104:10900:4024 1:N:0:31
AAAGTCGAGGTGCCTAAAGTGGCAACCCAGACTGGGGGGGGGGTTGGTGGTGT
+
BBBBAFBBBBAAGGGGFGFFEGFGGFHGGHHGHHHHGGGGFFF=DFF.:A.;:
@M02034:409:000000000-BFKT7:1:2104:9924:4025 1:N:0:31
AAAGTCGAGGTGCCTAAAGTGGCAACCCAGACTAATGCTACGGTTGGTGGTGTAGAGCTTCCTGTAGCCGCATGGCGTTCGTACTTAAATATGGAACTAACCATTCCAATTTTCGCTGTCTCTTATACACATCTCCGAGCCCACGAGACC
+
BBBBBFBBBBABGCGGGFFFGGGGHGHGGGHGHHHHHHHHHGGGGGGEFEEFGFGFGHHHHHHHHHHHHG0FGGHHGGGGGGHHHHHGFHHHHH3GFHFGHHHHHHGHGHHHHHGEGGGHHHHHHHHHFFFHFGFFG/DBDGHGGGGGGE
@M02034:409:000000000-BFKT7:1:2104:20768:4026 1:N:0:31
AAAGTCGAGGTGCCTAAAGTGGCAACCCAGACTGCGGTGGGGGTTGGTGGTGTAGAGCTTCCTGTAGCCGCATGGCGTTCGTACTTAAATATGGAACTAACCATTCCAATTTTCGCTGTCTCTTATACACATCTCCGAGCCCACGAGACC
+
BBBBBFBBBBABBGGGGGGFGFGGHHHEFEHGHHFFGEAEEAEGGGGGGFEFGEGBFFGHGFGHDGFFHGEGGGHHGEEFEEF?GGHGHFFGHHFHHHFF2BDFHGHHHGGFHGGFGFGGHFHHHHHHFFGHHHFHE>@-@FHGCFGEDC
@M02034:409:000000000-BFKT7:1:2104:9942:4027 1:N:0:31
AAAGTCGGGGTGCCTAAAGTGGCAACCCAGACTAATGCTAAGGTTGGTGGTGGAGAG
+
>>A1>DA1>1>>AC111B1ABAAAF000FCHGFHHG1FD221A11BE/AAEE//ABE
@M02034:409:000000000-BFKT7:1:2104:16985:4033 1:N:0:31
AAAGTCGAGGTGCCTAAAGTGGCAACCCAGACTAGGGATGGGGTTGGTGGTGTAGAGCTTCCTGTAGCCGCATGGCGTTCGTACTTAAATATGGAACTAACCATTCCAATTTTCGCTGTCTCTTATACACATCTCCGAGCCCA
+
AAA?A3AADDAAGGGGGGG3GDFBGHHAFHHEHDGHC00BFCEEEAAEFEAFFFHDDHHHGGHGBEDBGEEEGGHGG?E>EGGFFHEBFGBHG11FGF1CFHFHHHGHFFGGHHGGGEEDBFDDHHFGFHBFCGHFGBCCCF<
@M02034:409:000000000-BFKT7:1:2104:11995:4048 1:N:0:31
AAAGTCGAGGTGCCTAAAGTGGCAACCCAGACTGTTACTGGTGTAACTCTTCCTGTAGCCGCATGGCGTTCGTACTTAAATATGGAACTAACCATTCCAATTTTCGCTGTCTCTTATACACATCTCCGAGCCCACGAGACCTCTCTACAT
+
CCCCCFCCCCABGGGGGGGGGGGFHFHGGGHGHHHHHGHHHFGHHHHHHHHEGHGGHHHDEEEEGHGFEGGEEFFFGHGFHHHHHDFGHFFGHGHHHGGHGGHHHGGFGGHHFHHHHHHHHGHHHHGGGFGGGGFD<CFDFFHHHHHHHH
@M02034:409:000000000-BFKT7:1:2104:10518:4054 1:N:0:31
AAAGTCGAGGTGCCTAAAGTGGCAACCCAGACTAAGGGTAGTGTAGAGCTTCCTGTAGCCGCATGGCGTTCGTACTTAAATATGGAACTAACCATTCCAATTTTCGCTGTCTCTTATACACATCTCCGAGCCCACGAGACCTCTCTACAT
+
BBABAFBBBBBBGGGGGGGGGCGECGHEGHHGHHHHHHGHGHHHGHGHHHGGGHHFGHHHECEGGHHGEFEEEBGGHHGFHHHHHFFFFFFHFHHHHHHHHHHHHGGGGGHHHHHHHHHHHHHHHHHGGGGGGHGGGGGGGHHGHGHHHH
@M02034:409:000000000-BFKT7:1:2104:11109:4065 1:N:0:31
AAAGTCGAGGTGCCTAAAGTGGCAACCCAGACTGTTCGTGGTGTACAGCTTCCTGTAGCCGCATGGCGTTCGTACTTAAATATGGAACTAACCATTCCAATTTTCGCTGTCTCTTATACACATCTCCGAGCCCACGAGACCTCTCTACAT
+
AAAABFBBBDAAGGGFGGGFGGCGHHHGGFHGHHHFHGGGFHGCGHHHHGGGGFHFGHHHGGGFGHFGBEFGEGHHHHFHHHHHHHFHBBGHGHHHHFFEHFHHHGGGEGHHHHHHGGHBCGGHEFF?/B/DEEGC@DD?EFHHHFFBB?
@M02034:409:000000000-BFKT7:1:2104:9367:4070 1:N:0:31
AAAGTCGAGGTGCCTAAAGTGGCAACCCAGATTAAGGCGGGTGTAGAGGTTCCTGTAGCCGCATG
+
BBBBBFAAADAAGCGGGGFGGGGHHHHGGHHBG55DG32A0AEE3D552BB3B5B55D53?F/1>
@M02034:409:000000000-BFKT7:1:2104:11875:4072 1:N:0:31
AAAGTCGAGGTGCCTAAAGTGGCAACCCAGACTAATCGTGATGTTGGTGGTGTAGAGCTTCCTGTAGCCGCATGGCGTTCGTACTTAAATATGGAACTAACCATTCCAATTTTCGCTGTCTCTTATACACATCCCGAGCCCACGAGACCT
+
BCCCAFBCCCABGGGGGGGGGGGHHHHGGHHGHHGHHGHHHHHHHHHEFFEFGGHFGHHHHHHHGHHHHGGGGGHGGGGGFFGHHHFGHHGHHHHHHHHHHHHHHHHHHHHHGHGGGGGGHHGHGHHHHFFHFFGD/BGCGHGGGGGGFF
@M02034:409:000000000-BFKT7:1:2104:14347:4074 1:N:0:31
AAAGTCGAGGTGCCTAAAGTGGCAATCCAGACTCAGGGTGGTGCGGAGCTTCCTGTAGCCGCATGGCGTTCGTACTTAAATATGGAACTAACCATTCCAATTTTCGCTGTCTCTTATAAACATCTCCG
+
AABBAFBBCCCCGGGGGGGGGGGHH4FFHHHGG333BGFFEF2F2EGG?FFFHHHHHHFFFGCGGHHGEGGGGHHHHHHHHFHHGEDGGHHHHHHHFFF?FGGHHGGGGGH44D44D33?2BDGB32?
@M02034:409:000000000-BFKT7:1:2104:10466:4077 1:N:0:31
AAAGTCGAGGTGCCTAAAGTGGCAACCCAGACTTTTGATAATGTTGGTGGTGTAGAGCTTCCTGTAGCCGCATGGCGTTCGTACTTAAATATGGAACTAACCATTCCAATTTTCGCTGTCTCTTATACACATTCC
+
ABABAFBBBBABFGGGGGGFGGGFHHHGGHHGHF5F52A55DDGGGEFGGEGHHGBBBBGECHHA5BDEEE?EGFA?EE?EEGAGHHHHHHHF333ECGHCCBBG4F?DGEHFBEFGGE?4BBE4?F44BD233?
@M02034:409:000000000-BFKT7:1:2104:23905:4080 1:N:0:31
AAAGTCGAGGTGCCTAAAGTGGCAACCCAGACTGTTAATGGTGTAGAGCTTCCTGTAGCCGCATGGCGTTCGTACTTAAATATGGAACTAACCATTCCAATTTTCGCTGTCTCTTATACACATCTCCGAGCCCA
+
A>AAAD3A?DA4BGEGFGGFFGGHGHHGFDA2AB3DFBFFG5BAF5BGHHBD3DGBFFEEEEAE1B10A>1EECC?G55FGHGHFB@FCFF3FFGHGFHFFGHHHGGG/?BGBDGFFGGB33B34?F/<EFG/F
@M02034:409:000000000-BFKT7:1:2104:14329:4081 1:N:0:31
AAAGTCGAGGTGCCTAAAGTGGCAACCCAGACTGCGGGTGGTGCGGAGCTTCCTGTAGCCGCATGGCGTTCGTACTTAAATATGGAACTAACCATTCCAATTTTCGCTGTCTCTTATACACATCTCCGAGCCCACGAGACCTCTCTACAT
+
CCCCBFBCCCCBGGGGGGGGGGGGHHHGGHHGHHHGGGGGGGGHGGGGGHHHHHHHHHHHGGGGGHHGGGGGEGHHHHHHHHHHHFHHHHHHHHHHHHHHHHHHHGGGGGHHHHHHHHHGHHHHHHHGGGGGGHGGFFGGGFHHHHHHHG
@M02034:409:000000000-BFKT7:1:2104:16348:4082 1:N:0:31
AAAGTCGAGGTGCCTAAGGTGGCAACCCAGGTGGTTGGTGGTGTAATGCTTCCTGTAGCCGCATGGCGTTCGTACTTAAATATGGAACTAACGATTCCAATTTTCGCTGTCTCTTATACACATCTC
+
A3AA>5>>DD2A44FFC44BBFEEE44E2FE3B2A2AABF?E2AA5F555ADF55EDGFBFCAEEE1>E0FA>21?GBGGBFGHGBB3C3F311??D4BBEBDGFEE/EE3F4B4BB4?DBFC11?
@M02034:409:000000000-BFKT7:1:2104:11890:4083 1:N:0:31
AAAGTCGAGGTGCCTAAAGTGGCAACCCAGACTAATCGTGATGTTGGTGGTGTAGAGCTTCCTGTAGCCGCATGGCGTTCGTACTTAAATATGGAACTAACCATTCCAATTTTCGCTGTCTCTTATACACATCCC
+
AAAA>FAADDA44GGFFGF6FGFHHGFEGDHFHFHFHFHFFGBDDE22BEEGCGFHGHGHDHFBD5BF3EEEFEHFFG?FEFHHGFFHEDBDGBFDBC3B30BBGB?FHHBFB4EAEE/3EGGFFHF?BB2B?2?
@M02034:409:000000000-BFKT7:1:2104:18594:4083 1:N:0:31
AAAGTCGAGGTGCCTAAAGTGGCAACCCAGACTCGGGAGGGGGTTGGTGGTGTAGAGCTTCCTGTAGCCGCATGGCGTTCGTACTTAAATATGGAACTAACTATTCCAATTTTCGCTGTCTCTTATACACATCTCCGAGCCCACGAGAC
+
BBBBBFBBBBABGGGGGGGGGGGHHHHGGGHGHCEEG?EEAEGGG?CGFCEFG3F5B43FDGHHHFGDFEE?EGH1EEEFFE?FGFFFGGFHFH33F??G222B?FG3BFGGH2>CEACFG2@F1D?FGEF<FHHEE-<CCACFFFFDD
@M02034:409:000000000-BFKT7:1:2104:16329:4091 1:N:0:31
AAAGTCGAGGTGCCTAAAGTGGCAACCCAGGTGGTTGGTGGTGTAATGCTTCCTGTAGCCGCATGGCGTTCGTACTTAAATATGGAACTAACCATTCCAATTTTCGCTGTCTCTTATACACATCTCCGAGCCCACGAGACCTCTCTACAT
+
BBCBAFCCCCABGGGGGGGGGGGHGHHGGHGGGGGGGGGGGEFHHHHHHHHHHHHHHHHHGFGGGHHGEGGEEFGHHGFHHGHHHHFHHHHHHHHHHHHHHHHHHGGGGGHHHHHGHHHGHHHHHHGGGGGGGEGGGGGGGHGHGHHHHF
@M02034:409:000000000-BFKT7:1:2104:14832:4098 1:N:0:31
AAAGTCGAGGTGCCTAAAGTGGCAACCCAGACTAAGAATAAGGTTGGTGGTGTAGAGCTTCCTGTAGCCGCATGGCGTTCGTACTTAAATATGGAACTAACCATTCCAATTTTCGCTGTCTCTTATACACATCTCCGAGCCCACGAGACC
+
CCCCCFCCCCABGGGGGGGGGGGHHHHGGHHGHHHHHHHHHHHGGHGEFEAFGHHHHHHHHHHHHHHHHEEFGGHHGEGGGF?GHHHHHHFHHHHHGHHFHGFGFHHHGHHHHHGGGGGHHHHHGHHFHGHHFGHFGCFCGGHGGGGGDG
@M02034:409:000000000-BFKT7:1:2104:9206:4125 1:N:0:31
AAAGTCGAGGTGCCTAAAGTGGCAACCCAGACTCTGGGTGGTGTAATTCTTCCTGTAGCCGCATGGCGTTCGTACTTAAATATGGAACTAACCATTCCAATTTTCGCTGTCTCTTATACACATCTCCGAGCCCACGAGACCTCTCTACAT
+
AAAAAFBBCCBCGGGGGGGGGGGHGHHGGHHGHHHHHHHGGGGHHHHHHHHHHHHFHHGHGGGGGHHGGGGGGGHGHHHDGGHHHFGGHFHGHHGHHGGHHHHHHGGGGGHHGHHHHHHFHHHHHHHGGGGGGHGGGGGGGHHHHHGHGH
@M02034:409:000000000-BFKT7:1:2104:9224:4128 1:N:0:31
AAAGTCGAGGTGCCTAAAGTGGCAACCCAGACTCTGGGTGGTGTAATTCTTCCTGTAGCCGCATGGGGTTC
+
1AAA>3A1>1>1BED111BBFBCGFECGGHHGHCFGGFFECEGHFBFGF2EDF1BEDD2DE?/AEE/A/>>
@M02034:409:000000000-BFKT7:1:2104:17499:4132 1:N:0:31
AAAGTCGAGGTGCCTAAAGTGGCAACCCAGACTCATAAGAATGTTGGTGGTGTAGAGCTTCCTGTAGCCGCATGGCGTTCGTACTTAAATATGGAACTAACCATTCCAATTTTCGCTGTCTCTTATACACATCTCCGAGCCCACGAGACC
+
BBBBBFBBBBAAGGGFGGGBGGFFHAGGGFHGHHHHHHFFFGHFHHG2AEBFFFHHHGHFHFGGBDGGHEEEEGGAFEGEGFHHGHHHHHGHFHFFGHHHHHBGHHFGHHHHHHEFFGGHHEHHEHBGFFGHC?3BC?CCCCGGGFCGFC
@M02034:409:000000000-BFKT7:1:2104:15031:4135 1:N:0:31
AAAGTCGAGGTGCCTAAAGTGGCAACCCAG
+
AA1AA@1A?DAAACBEFGG3FAAAAGH?0C
@M02034:409:000000000-BFKT7:1:2104:16436:4136 1:N:0:31
AAAGTCGAGGTGCCTAAAGTGGCAACCCAGACTGTTGGTGGTAATGAGCTTCCTGTAGCCGCATGGCGTTCGTACTTAAATATGGAACTAACCATTCCAATTTTCGCTGTCTCTTATACACATCTCCGAGCCCACGAGACCTCTCTACAT
+
BBBBBFBBBBAAGGGGGGGBGFGHHHHGGHHGHHHHHHEFGEFFGHHHHHHHHHHHHHHHGGFFGHEFEEGEBFGGHHHHHHHHHEFHHHFHHHHHHHHHHHHHHGGGGEHHGHHHHHGFHHHHHHHGGCGGEGGFCCGGGHHHHHHHH?
@M02034:409:000000000-BFKT7:1:2104:19033:4145 1:N:0:31
AAAGTCGAGGTGCCTAAAGTGGCAACCCAGACTCATCCGCATGTTGGTGGTGTAGAGCTTCCTGTAGCCGCATGGCGTTCGTACTTAAATATGGAACTAACCATTCCAATTTTCGCTGTCTCTTATACACATCTCCGAGCCCACGAGACC
+
BABCAFBCCCBBGGGGGGGFGGGHHHHGGHHGHHHHHHGGGGGHGFGFFGGGHHHHHGHHHHHHHGHHHGGEGGHGGEGGGGHHHHGGHHHHHGFEGHHHHHHHHHHHFGHHHHGGGGGHHHHFFHEHHHHHGHGHG/B>DCGGG@DGGG
@M02034:409:000000000-BFKT7:1:2104:9126:4150 1:N:0:31
AAAGTCGAGGTGCCTAAAGTGGCAACCCAGACTGGTGAGCGGGTTGGTGGTGTAGAGCTTCCTGTAGCCGCATGGCGTTCGTACTTAAATATGGAACTAACCATTCCAATTTTCGCTGTCTCTTATACACATCTCCGAGCCCACGAGAC
+
BBBBBFAABB2AGEGFGFGGGGGHHHHGGHHGHGHHHHHHEGGEGGGEFEEFGHGFGFHHHFHFGGHHHGEEGGHHGGGGGGFHGHFDGHHHHHFGHHHHHFGFHHHFHHHHHHGGGGGHHHGHGGHHEFGHHHHFC<CDCGFAC??DD
@M02034:409:000000000-BFKT7:1:2104:19050:4155 1:N:0:31
AAAGTCGAGGTGCCTAAAGTGGCAACCCAGACTCATCCGCATGTTGGTGGTGTAGAGCTTCCTGTAGCCGCATGGCGTTCGTACTTAAATATGGAACTAACCATTCCAATTTTCGCTGTCTCTTATACACATCTCCGAGCCCACG
+
>AAAA31>>>AAGGGGF1BBFDFHHCFGG0FCFFFGHHCGEEFFGGG/B/AFGFE2GFHHFCFGBEFGBECEEGHGCGGGGGHHGH2EBFBEGG1GHGHFGH11F2FFFGFHFBEFGGGFHFGHDDGB2BBF1F11?</<<<AF?
@M02034:409:000000000-BFKT7:1:2104:7691:4155 1:N:0:31
AAAGTCGAGGTGCCTAAAGTGGCAACCCAGACTGATC
+
BBCCCFCCCCCCCGGGGGGGGGGHGHHG2FGACH355
@M02034:409:000000000-BFKT7:1:2104:17496:4158 1:N:0:31
AAAGTCGAGGTGCCTAAAGTGGCAACCCAGACTCATAAGAATGTTGGGGGTGTAGAGCTTCCTGTAGCCGCATGGCGTTCGTACTTAAATATGGAACTAACCATTCC
+
AAA?1BAADD1AGBGGFGG3BFFFEAFFCGEE1CABFGFDFGHHHB//AEA/EFFBB1F1E1B1B2BFGECCEEAG//>?EEFHEHDBGFFGFG11FBGGGF1G12>
@M02034:409:000000000-BFKT7:1:2104:18792:4172 1:N:0:31
AAAGTCGAGGTGCCTAAAGTGGCAACCCAGACTAAGGGTACGGTAGAGCTTCCTGTAGCCGCATGGCGTTCGTACTTAAATATGGAACTAACCATTCCAATTTTCGCTGTCTCTTATACACATCTCCGAGCCCACGAGACCTCTCTACAT
+
AAABAFCBDCCCGGGGGGGGGGGHHHHGGHHGHHHHHHGFHGGHEGGHHHHHHHHHHHHHFEEGGHGGEGGEFGHHHHHHHFHHHBEGFFFHHHHHHGHHHHHHHGGGGGHHHHHFHHHGHHHHHHGG/CGGGEGGDGGGGHHHHHEFGG
@M02034:409:000000000-BFKT7:1:2104:19572:4178 1:N:0:31
AAAGTCGAGGTGCCTAAAGTGGCAACCCAGACTAATAATAAGGTTGGTGGTGTAGAGCTTCCTGTAGCCGCATGGCGTTCGTACTTAAATATGGAACTAACCATTCCAATTTTCGCTGTCTCTTATACACATCTCCGAGCCCACGAGACC
+
BBBCCFCBCCBBGGGGGGFFGGGHHHHGGHHGHHHHHHHHHHHHHHGABFEFHHGGHHHHHHHHHHHHHGGGGGHGGGGGGGHHHHHGHHHHHGHHHHHHHHGFHHGGGHHHHHGGGGGGHHHHHHHHGGFHGHHFGC/BCGHFGCFGGF
@M02034:409:000000000-BFKT7:1:2104:11752:4180 1:N:0:31
AAAGTCGAGGTGCCTAAAGTGGCAACCCAGACTGGTAGTGCGGTTGGTGGTGTAGAGCTTCCTGTAGCCGCATGGCGTTCGTACTTAAATATGGAACTAACCATTCCAATTTTCGCTGTCTCTTATACACATCTCCGAGCCAACGAGAC
+
BAABBFBBBBAAGGGGGGGEFGGHHHHGGFGCGFHDGFACDEEEEGE1BAEBF3G5BDBGFFHGFGGGFFE0EEG1E?E1EE2CG4@BGFFFFF?DHHFG30FGGDG44BBGFB@FEE??3FFG3FF?F2?F2@DBC//BC0?/?<?/C
@M02034:409:000000000-BFKT7:1:2104:18833:4180 1:N:0:31
AAAGTCGAGGTGCCTAAAGTGGCAACCCAGACTACGAAGAATGTTGGTGGTGTAGAGCTTCCTGTAGCCGCATGGCGTTCGTACTTAAATATGGAACTAACCATTCCAATTTTCGCTGTCTCTTATAACATCTCCGAGCCCACGAGACCT
+
BBBBBFBBBBBBGGGGGGGGGGGHHHHGGHHGHHHGGHEECGHHHGHEFEEFHFHDFFHHEHHHHHHHFEGGGGGEEEFFFEFHGGFFGHHHHHHFHHHHFFFGHHHFGHHHHDEFGD<FHFHHGFHHHFGHHHHGGGGGGGGGFGGDEB
@M02034:409:000000000-BFKT7:1:2104:8147:4181 1:N:0:31
AAAGTCGAGGTGCCTAAAGTGGCAACCCAGACTAATAAGAATGTTGGTGGTGTAGAGCTTCCTGTAGCCGCATGGCGTTCGTACTTAAATATGGAACTAACCATTCCAATTTTCGCTGTCTCTTATACACATCTCCGAGCCCACGAGACC
+
BBBBBFBBBBBBGGGEGGGGGGFHHHHGGHHGHHHHHHHHHHHHHHHEBEEFGHHFHFGHHHHHHHHHGFGGGGHHGGGGGFFHHHGHHHHHHHBFGHHFHHEHHHGGHHHHHHFFGGGGGHHHGHHHFFHHFHHFG@GGGGHGGGGGGE
@M02034:409:000000000-BFKT7:1:2104:18805:4187 1:N:0:31
AAAGTCGAGGTGCCTAAAGTGGAAACCCAGACTAAGGGTACGGTAGAGCTTCCTGTAGCCGCATGGCGTTCGTACTTAAATATGGAACTAACCATTCCAATTTTCGCTGTCTCTTATACACATCTCCGAGCCCACGCGACATCTCTACAT
+
AAAAAFAADDA1GGGG11FAFF11FGHG0AFGHHFHHHFGHGGHFGEGFHHHHHHEGFFGEEAEEHFEEEEFEFGFGFFFGBGGHB1B11CGGFHHFGF2BFFHHEGF?EHHFHHFHGHFCBG<B1EE/B/CFFAC/>AC/?DH1DD1=G
@M02034:409:000000000-BFKT7:1:2104:19588:4188 1:N:0:31
AAAGTCGAGGTGCCTAAAGTGGCAACCCAGACTCATAATAAGGTTGGTGGTGTAGAGCTTCCTGTAGCCGCATGGCGTTCGTACTTAAATATGGAACTAACCATTCCAATTTTCGCTGTCTCTTATACACATCTCCGAGCCCACGAGACC
+
BBBBBFBBBBABGGGGGGFBGGGHHHHG2GHGHHHHHHHHHHFGHHGEFAEFHHHHHHHHHGHHHHHGGGGGGGHHGGGGGGHHHHHGHHGHHHFHHHHHHHHHHHGHHGHHHHGGGGEGHHHHGGHHHHHHHHHHG/B@CFHGGGGCGE
@M02034:409:000000000-BFKT7:1:2104:18786:4192 1:N:0:31
AAAGTCGAGGTGCCTAAAGTGGCAACCCAGACTAAGGGTACGGTAGAGCTTCCTGTAGCCGCATGGCGTTCGTACTTAAATATGGAACTAACCATTCCAATTTTCGCTGTCTCTTATACACATCTCCGAGCCCACGAGACCTCTCTACAT
+
BBAABFABBBBBGGGGGGGGGGEFHHGGFAGGHHHCBGFAGAFHA2DGFHHHHHFHHGGHFGGEEHHGGGGFEFFGHHFHHHHEFDHGHFHHHHHHHHFHGHHHGGGG?GHHHHHFFHGFHFHGGHGDCGFGGAGF/BGDGHHHCFHHF?
@M02034:409:000000000-BFKT7:1:2104:18829:4197 1:N:0:31
AAAGTCGAGGTGCCTAAAGTGGCAACCCAGACTACGAAGAATGTTGGTGGTGTAGAGCTTCCTGTAGCCGCATGGCGTTCGTACTTAAATATGGAACTAACCATTCCAATTTTCGCTGTCTCTTATAACATCTCCGAGCCCACGAGACCT
+
BCCCBFBBCDBAGGGGGGGGGGGGHHHGGHHGHHHGGHEGHFHFGHHEFFEFHFHGHGHHHGHHHHHHHGGGGGHHGGGGGGHHHHGFHHHHHGHFGHHHHHGHHHHFBFHHHHGGGGGHHHHHHHHHFFHHHGHG?FGGGHGGGGGGFH
@M02034:409:000000000-BFKT7:1:2104:17218:4206 1:N:0:31
AAAGTCGAGGTGCCTAAAGTGGCAACCCAGACTTCGTCTCCTGTTGGTGGTGTAGAGCTTCCTGTAGCCGCATGGCGTTCGTACTTAAATATGGAACTAACCATTCCAATTTTCGCTGTCTCTTATACACATCTCCGAGCCCACGAGACC
+
BBBBBFBBBBAAGGGGGGGGGGGGHHHGGHHGHHHGFGHHHHHHGHHEFEEFHHHHHHHHHHHHFFGGGEEGGGHHGGGGFFFHHHFHGHHHHGFEGHHGHHHHHHHGHHHHHHGGGG?FHHHHHHHFGHFHHHHHGCGGGCGGG@DDDF
@M02034:409:000000000-BFKT7:1:2104:12743:4229 1:N:0:31
AAAGTCGAGGTGCCTAAAGTGGCAACCCAGTGTGTTGGTGGTGTATATCTTCCTGTAGCCGCATGGCGTTCGTACTTAAATATGGAACTAACCATTCCAATTTTCGCTGTCTCTTATACACATCTCCGAGCCCACGAGACCTCTCTACAT
+
CCCCBFCCCCBCGGGGGGGGGGGHHHHGGGHHGGHHHHGGGFGHHHHHHHHHHHHHHHHHGGGGGHHGFGGE1BFGGHHHHHHHHGHHFHHHHHHHGHHHHHHHHGGGGGHHHHHHHHHGHHHGHHHGGGGGGHGGDGGGGHHHHHHHHH
@M02034:409:000000000-BFKT7:1:2104:21736:4257 1:N:0:31
AAAGTCGAGGTGCCTAAAGTGGCAACCCAGACTAATAATCCTGTTGGTGGTGTAGAGCTTCCTGTAGCCGCATGGCGTTCGTACTTAAATATGGAACTAACCATTCCAATTTTCGCTGTCTCTTATACACATCTCCGAGCCCAC
+
AAAAADAADB2>BCFFGGGBGACGBGGEFGHCHFHGHHBGFHFFGHHEFEFF1FG5F5BFDGHGHFH5FEEEGGGCEFGGEEFHEGGHHHGGFGFHGHGGHHFHHHHGHHHHHD>/EEEEGHHF?4G4B?1FGGHBC/B<B//?
@M02034:409:000000000-BFKT7:1:2104:12663:4259 1:N:0:31
AAAGTCGAGGTGCCTAAAGTGGCAACCCAGACTGTTGGTAATAAGGAGCTTCCTGTAGCCGCATGGCGTTCGTACTTAAATATGGAACTAACCATTCCAATTTTCGCTGTCTCTTATACACATCTCCGAGCCCACGAGACCTCTCTACAT
+
AAABAFBCCCBBGGGGGFGGGGGFFHHGGHHGHHHGHHEGFHHHHHBGEHHHHHHGHHHHEGCEGHHGGGGGEGHHHFFHHHHHHFGHGFHHHHHGHHHFHHHHHGFGGEFHHHHGHHHEHGHHHHGGGGGGGHGGCFGGGHHEHHHHG?
@M02034:409:000000000-BFKT7:1:2104:8884:4261 1:N:0:31
AAAGTCGAGGTGCCTAAAGTGGCAACCCAGTTGCATGGTGGTGTAGAGCTTCCTGTAGCCGCATGGCGTTCGTACTTAAATATGGAACTAACCATTCCAATTTTCGCTGTCTCTTATACACATCTCCGAGCCCACGAGACCTCTCTACA
+
A1>>AFAADDAAG1GGGGGGGB0A1BGEFEHFFFGHHHAFEBFGDFHFBABEFGFFGGHHEE?AEHFEEEFFEBGGHHGGHFHHG1BFG1FF>EGHHFHGHHHHHGCGFEHHHGHGH2GFHHHHHGBAECGGGHG@@CF//FCGFHHBG
@M02034:409:000000000-BFKT7:1:2104:12260:4263 1:N:0:31
AAAGTCGAGGTGCCTAAAGTGGCAACCCAGACTCAGGGGGGTGTTGGTGGTGTAGAGCTTCCTGTAGCCGCATGGCGTTCGTACTTAAATATGGAACTAACCATTCCAATTTTCGCTGTCTCTTATACACATCTCCGAGCCCACGAGAC
+
A?AB3DBBDDAAGGGGGGFGGGGHHHHGGHHFGHHHGHGGG@CCFHH?FFCGHFHHHGHEGHHHFGGFHDFGGGGHGGGGGDGHHHHGHHHHHBDBCBFGGHEHFHHHGHHHHHGGGGGFGFGGFFFFFFFFFGFGDDA?GEFFFFFFF
@M02034:409:000000000-BFKT7:1:2104:17659:4265 1:N:0:31
AAAGTCGAGGTGCCTAAAGTGGCAACCCAGACTCATCAGGCTGTTGGTGGTGTAGAGCTTCCTGTAGCCGCATGGCGTTCGTACTTAAATATGGAACTAACCATTCCAATTTTCGCTGTCTCTTATACACATCTCCGAGCCCACGAGAC
+
BBBBBFABBBAAGFGFGGGFFFGFHGHGGHHGGFHHHHGEGHHHGFHEGGGFGAD5DAFF5GHHFBEDBEGEGGH1EEFFGG2?FHHEHGFDB@33FGHH303FBGH4FDFGHFFGGGEEFGHDDFGGHFH2GFHHF/BBDFEEG/AGD
@M02034:409:000000000-BFKT7:1:2104:19854:4267 1:N:0:31
AAAGTCGAGGTGCCTAAAGTGGCAACCCAGACTAAGAATCAGGTTGGTGGTGTAGAGCTTCCTGTAGCCGCATGGCGTTCGTACTTAAATATGGAACTAACCATTCCAATTTTCGCTGTCTCTTATACACATCTCCGAGCCCACGAGAC
+
AABBABAABBAAFGGGGFGBGGGHHGHGGHGFHHHHHHHHHHGGHHGEFGEFGHHHHHHHHHHGAGHEHEEEGEHEEGGFEEFHEHFFHHHHHHBFFGFFFGHHHHHHHHHGHHEEGGGGHHGHGHHHEFFHBFBFC<C>/CFFCCGGF
@M02034:409:000000000-BFKT7:1:2104:20221:4268 1:N:0:31
AAAGTCGAGGTGCCTAAAGTGGCAACCCAGACTAAGAATCAGGTTGGTGGTGTAGAGCTTCCTGTAGCCGCATGGCGTTCGTACTTAAATATGGAACTAACCATTCCAATTTTCGCTGTCTCTTATACACATCTCCGAGCCCACGAGACC
+
BBBBBFBBBBBBGGGGGGGGGGGHGHHGGGHGHHHGGHHFGGHHHFCEEEBABFGBGEGHFHHHEFF5BBEEEEH1EEEFEE?GGHFFFHHFFF3@GHGHFFFGFFFBFGGHHBEEGGE?GHHHFHGHGHFFFHHHE<<B@CGFCCGGFA
@M02034:409:000000000-BFKT7:1:2104:12176:4271 1:N:0:31
AAAGTCGAGGTGCCTAAAGTGGCAACCCAGACTACTCCTACTGTTGGTGGTGTAGAGCTTCCTGTAGCCGCATGGCGTTCGTACTTAAATATGGAACTAACATTCCAATTTTCGCTGTCTCTTATACACATCTCCGAGCCCACGAGACCT
+
CCBCCFCCCCABGGGGGGGGGGGHHHHGGHHGHHHHHHHHHHHHHGHEFGEFFGHFHHHHGHHHHGHGHGGGGGHHGGGGGGHHHHHHHHHHHHGFHHHHHHHGHHHGHHHHHGDFEEGHHHHHHHHGHDGFGHFGGGGGGHGGGGGGGH
@M02034:409:000000000-BFKT7:1:2104:23109:4276 1:N:0:31
AAAGTCGAGGTGCCTAAAGTGGCAACCCAGACTGGTAATC
+
BBBBBFBBBBAAGGGGGGGGGGGHHHHGG2GFH32F5F55
@M02034:409:000000000-BFKT7:1:2104:8397:4283 1:N:0:31
AAAGTCGAGGTGCCTAAAGTGGCAACCCAGGCGGTTGGTGGTGTAGGGCTTCCTGTAGCCGCATGGCGTTCGTACTTAAATATGGAACTAACCATTCCAATTTTCGCTGTCTCTTATACACATCTCCGAGCCCACGAGACCTCTCTACAT
+
ABBBAFBBBBBBGGGGG4BFGFGHHHHGGHGHGGEEGGFGGGGEFHHGFGHHHHHHHHHHGEEFGHFE?EGEEFGGHFHFHGHFG?GCHFFFGHHHGGHHHHHHHGEGGGHHHHHHHGHHHHGBGGGG//@DGHGG@FGGEGGHBFFHBG
@M02034:409:000000000-BFKT7:1:2104:21855:4292 1:N:0:31
AAAGTCGAGGTGCCTAAAGTGGCAACCCAGACTAATACGCCGGTTGGTGGTGTAGAGCTTCCTGTAGCCGCATGGCGTTCGTACTTAAATATGGAACTAACCATTCCAATTTTCGCTGTCTCTTATACACATCTCCGAGCCCACGAGACC
+
CCCCCFCCCCBCGGGGGGGGGGGHHHHGGHHGH33FGDA2EEFGEGGEFDFFFAGDFFFGBHHHB5F@BEF@GGHAEGGGFE?CGHHFHHHGHF33EGHG?03FFFG4BGDHH4BDF/??BGFG22FFGGFHH>FBC</A@CFG?C-.C<
@M02034:409:000000000-BFKT7:1:2104:7998:4303 1:N:0:31
AAAGTCGAGGTGCCTAAAGTGGCAACCCAGACTAGTGAGGGGGTTGGTGGTGTAGAGCTTCCTGTAGCCGCATGGCGTTCGTACTTAAATATGGAACTAACCATTCCAATTTTCGCTGTCTCTTATACACATCTCCGAGCCCACGAGACC
+
BBBBBFABBBBBGGGGGGGGGGGGHHHGGHHGHGHHHGGHGGGEE?EEFGEFGHHHHHGHHHHHGEGHHEEFGGHHGGGGGGHHHHHHHHFHHHEFFHGHHHGHHHHHGHHHHHGGGGDBHGHHHHHHFHHHFGGHG?FGGGHGGGGGGC
@M02034:409:000000000-BFKT7:1:2104:9271:4324 1:N:0:31
AAAGTCGAGGTGCCTAAAGTGGCAACCCAGTTTGTTGGTTCGGTAGAGCTTCCTGTAGCCGCATGGCGTTCGTACTTAAATATGGAACTAACCATTCCAATTTTCGCTGTCTCTTATACACATCTCCGAGCCCACGAGACCTCTCTACAT
+
AAAAAFBBBBABGGGGGGGFGGGHHHHGAFHHHHHHHHFHHGGGHGGHHHHHHHHHFHHHGGEFGHHGGGGFE2FGHFHGHGGHHFFGHHHHHBGHHFGHHHHHHGGGGGGHGFHGHHHFGHFFHHHDCGGGGHGGCGGGEGHHGHGB1?
@M02034:409:000000000-BFKT7:1:2104:11509:4325 1:N:0:31
AAAGTCGAGGTGCCTAAAGTGGCAACCCAGACTTGTATGTCGGTTGGTGGTGTAGAG
+
CBCCCFCCCCBCGGGGGGGGGGGHHHHGGHHGHH3F55BA5AEE22AE11B113D55
@M02034:409:000000000-BFKT7:1:2104:16729:4337 1:N:0:31
AAAGTCGAGGTGCCTAAAGTGGCAACCCAGACTAGTCATGAGGTTGGTGGTGTAGAGCTTCCTGTAGCCGCATGGCGTTCGTACTTAAATATGGAACTAACCATTCCAATTTTCGCTGTCTCTTATACACATCTCCGAGCCCACGAGACC
+
ABBBAFBCCCAAGGGGGGGGGGGHHHHGGHHGHHHHHHHGHHHHHHGEFGAFGGHHHHHHHHGHFHHHHGGFGGHHGGGGGFGHHHHHGHHHHHGHHHHGHHHHHHHGHHHHHFGGGGEHHHHHHHHHHHFHHHHGGBGG@FAFGGGFGF
@M02034:409:000000000-BFKT7:1:2104:11501:4342 1:N:0:31
AAAGTCGAGGTGCCTAAAGTGGCAACCCAGACTTGTATGTCGGTTGGTGGTGTAGAGCTTCCTGTAGCCGCATGGCGTTCGTACTTAAATATGGAACTAACCATTCCAATTTTCGCTGTCTCTTATACACATCTCCGAGCCCACGAGACC
+
CCCCCFBCCCCCGGGGGGGGGGGHHHHGGHHGHBEABEG5D2EFE?AAA1EEA3D5BAAB5FFAA5A53EE0EEF1>>>EE?2??BGF3BGGF333BEHH303B34D4?GFH44<?E</BBFGF3??BDBB?FBGBD/<<D/?/ACC/AF
@M02034:409:000000000-BFKT7:1:2104:9884:4346 1:N:0:31
AAAGTCGAGGTGCCTAAAGTGGCAACCCAGACTCCGGGTGGTCCTGAGCTTCCTGTAGCCGCATGGCGTTCGTACTTAAATATGGAACTAACCATTCCAATTTTCGCTGTCTCTTATACACAT
+
BCBCAFCCCDABGGGGGGGGGGGHHHHGGHHGHCFGAAFAEE33BG5B3AG5EDGA5F53EE>EEF?E>>FEGCEFGGEBFEH4B3BFGFGF?3FGH4GHHFHHDEFEEFFH??E4FB4?2BB
@M02034:409:000000000-BFKT7:1:2104:19253:4352 1:N:0:31
AAAGTCGAGGTGCCTAAAGTGGCAACCCAGACTCTGTCTTCGGTTGGTGGTGTAGAGCTTCCTGTAGCCGCATGGCGTTCGTACTTAAATATGGAACTAACCATTCCAATTTTCGCTGTCTCTTATACACATCCCGAGCCCACGAGACCT
+
CCCCCFBBBBBBGGGGGGGGGFGHCHHGGACFHFHHDHHHHHAEEE?1AEAFGGHGFHHHHHHH5FGHHGGGGGHGGGGGGGHHHHHHFHHHHGDGHG3BGFHHFGHGGFGHHHGGGCGHGFHG3FFFDHBGHGGDDDGCFHG?//<EFF
@M02034:409:000000000-BFKT7:1:2104:20457:4353 1:N:0:31
AAAGTCGAGGTGCCTAAAGTGGCAACCCAGTATGTTGGTGGTGTAAGGCTTCCTGTAGCCGCATGGCGTTCGTACTTAAATATGGAACTAACCATTCCAATTTTCGCTGTTCTTATACACATCTCCGAGCCCACGAGACCTCTCTACAT
+
BBBBBFBABDABGFGFGGGGGGGHHHHGGH3D5FEGHHEGGGGHHHHHHHHHHHHHHHHHGGFGGFGGGGGEBB?FGGG3FBGHHFGHFHGHHGHGGFFFFHHHHGFGGGFBGF4FFHFHHHB?3FEBDBCGEGCCG?FGHHHGF1FGF
@M02034:409:000000000-BFKT7:1:2104:22280:4368 1:N:0:31
AAAGTCGAGGTGCCTAAAGTGGCAACCCAGACTCCTGGTGGTGTACCTCTTCCTGTAGCCGCATGGCGTTCGTACTTAAATATGGAACTAACCATTCCAATTTTCGCTGTCTCTTATACACATCTCCGAGCCCACGAGACCTCTCTACAT
+
BBBBBF@ABBAAGGGGGGGGGFFFFGFEGHHCBHHGHHGGGEFHHFHHHHHHHHFFGHGGGEEEFHHFEFFEEFGFGFGFHHHFGBFBGHFHFFHHHHHHHHHHDEFGGGHHHHHGHFGHHGHHHHFGCDGGGFGD/BDEGFHHHHHHHF
@M02034:409:000000000-BFKT7:1:2104:10331:4370 1:N:0:31
AAAGTCGAGGTGCCTAAAGTGGCAACCCAGACTGAGAAGAATGTTGGTGGTGTAGAGCTTCCTGTAGCCGCATGGCGTTCGTACTTAAATATGGAACTAACCATTCCAATTTTCGCTGTCTCTTATACACATCTCCGAGCCCACGAGACC
+
BCBCAFBBBBABGGGGGGGGGFGHHHHGGHHGHHHHHHGGGHHEGHHEFFBFFGHHHHHHHHHGGHHGHEEFGGHHGFGGGFHHHHHFFHGHHHFFGHGFHFFHHHFGHGHHGHGGGGGHHGHHDHHHHHEHGHFFEBCBFGHGGGGGGF
@M02034:409:000000000-BFKT7:1:2104:24157:4370 1:N:0:31
AAAGTCGAGGTGCCTAAAGTGGCAACCCAGACTCATGAGCATGTTGGTGGTGTAGAGCTTCCTGTAGCCGCATGGCGTTCGTACTTAAATATGGAACTAACCATTCCAATTTTCGCTGTCTCTTATACACATCTCCGAGCCCACGAGACC
+
AAA?ADAADBABGGGGAGGGGGGHHHHGGHEFE33D5GF3FGGGHGFEFEGCA3GBEF3CBHFGBDADAEE0?ECCEBEFEABFFFH3DFHFFB3BG3GF3?3B?4F4FGFGFBEAE?/B4FF4??FFGE11FGHGB/BCCGHE?DCDGE
@M02034:409:000000000-BFKT7:1:2104:8842:4371 1:N:0:31
AAAGTCGAGGTGCCTAAAGTGGCAACCAAGACTGCGCGGGGGGTTGGTGGTGTAGAGCTTCCTGTAGCCGGATGGCGTTCGTACT
+
AAAAAFAADD1AGA1FGDG3D10F1FH0ABE01FGE0AEEGGC/><-><.>CG0DFDGDGH/GHHEG0<C-:;;A/@C9.9C/.9
@M02034:409:000000000-BFKT7:1:2104:11374:4373 1:N:0:31
AAAGTCGAGGTGCCTAAAGTGGCAACCCAGACTGTTCATGGTGTAGAGCTTCCTGTAGCCGCATGGCGTTCGTACTTAAATATGGAACAACCATTCCAATTTTCGCTGTCTCTTATACACATCTCCGAGCCCACGAGACCTCTCTACAT
+
ABBCAFAACCACGGGGGGGGGGGHHHHGGHHGGHHHHHHHHEGGHHHHHHHHHHHHHHHHEFEGGHHGEGGGEHHGHHHGHHHHH3FGHHHGGHHHHHFHHHHHGGGGGGFGHHFHHHHHHHFHGEFEGCGGHGDFDDGGHHHHHB=GH
@M02034:409:000000000-BFKT7:1:2104:12230:4376 1:N:0:31
AAAGTCGAGGTGCCTAAAGTGGCAACCCAGACTCAGCAGCATGTTGGTGGTGTAGAGCTTCCTGTAGCCGCATGGCGTTCGTACTTAAATATGGAACTAACCATTCCAATTTTCGCTGTCTCTTATACACATCTCCGAGCCCACGAGACC
+
BABAAFBBBB?AGGDFGGGFGGGGHHCGGCHCGFHHGHHGHGHFGEHEFG1BFFHGGGHHFFHHDGGFHGE?EEHGFGGEGAHHGHFFFFHHHHGHGHF3@EGH3FBFHHHHHEEFDG/FHFGFDGHFFFHEGFB2E/CCGGHGGGGGCG
@M02034:409:000000000-BFKT7:1:2104:21742:4380 1:N:0:31
AAAGTCGAGGTGCCTAAAGTGGCAACCCAGTGGGTTGGTGGTTTGGAGCTTCCTGTAGCCGCATGGCGTTCGTACTTAAATATGGAACTAACCATTCCAATTTTCGCTGTCTCTTATACACATCTCCGAGCCCACGAGACCTCTCTACAT
+
AAAAAFBBBBBBGGGGGGCGGGGHHHHGGHGGHGEGGGEFEGGHGGHGFHHFFHHHHHGGFEEFGFBEEGGE1BFGHHHHFHHHHFFGHFHHEFGHGGDGGHHHHGGGGGHHHHHGHHHFHFHGGGFD/BCCFEFB@D??FFFHFHGGG<
@M02034:409:000000000-BFKT7:1:2104:9435:4380 1:N:0:31
AAAGTCGAGGTGCCTAAAGTGGCAACCCAGACTTGGT
+
AA>>AD>ADD>A1FFGGGGFG1E0EGG0FGFEC2G1B
@M02034:409:000000000-BFKT7:1:2104:8858:4382 1:N:0:31
AAAGTCGAGGTGCCTAAAGTGGCAACCCAGACTGCGCGGGGGGTTGGTGGTGTAGAGCTTCCTGTAGCCGCATGGCGTTCGTACTTAAATATGGAACTAACCATTCCAATTTTCGCTGTCTCTTATACACATCTCCGAGCCCACGAGACC
+
BBBCAFABBBABGGGGGGFBGGGHHHHGGHHFFHHGFGGGGGG>CGGCFGDEGHHHHHHGHHHGDGGDGDDCGGHHGGGGDGGGGGGFFFFGFFBBFFFGFGGFGGGGGGGFFFFFFFFFFFFFFFFFFFFFFFFFD-BCAFEFFFFFFE
@M02034:409:000000000-BFKT7:1:2104:24141:4383 1:N:0:31
AAAGTCGAGGTGCCTAAAGTGGCAACCCAGACTCATGAGCATGTTGGTGGTGTAGAGCTTCCTGTGG
+
BBBBBFBBBDAAGGGGGGGGGGGHHHHGGHCCF3CFA5AG3BDH5DE2A2BA13D555B3B35A53A
@M02034:409:000000000-BFKT7:1:2104:20435:4383 1:N:0:31
AAAGTCGAGGTGCCTAAAGTGGCAACCCAGACTGTGAAGGGGGTTGGTGGTGTAGAGCTTCCTGTAGCCGCATGGCGTTCGTACTTAAATATGGAACTAACCATTCCAATTTTCGCTGTCTCTTATACACATCTCCGAGCCCACGAGACC
+
ABCCCFCCCCBBGGGGGGGGGGGHHHHGGHHGHHGHHBFHGGGGGGGEFEEGHGHFDFGFGHHHFFHFFFGCEGHFEAFGFFGHHHFHHHHHHHDDGHHHFFBGFFHEHHHHHHGDGGGHHFFHFGHHGHHHHHHFC>CCG/GGG?CDGF
@M02034:409:000000000-BFKT7:1:2104:16389:4386 1:N:0:31
AAAGTCGAGGTGCCTAAAGTGGCAACCCAGGGTGTTGATGGTGTAGAGCTTCCTGTAGCCGCATGGCGTTCGTACTTAAATATGGAACTAACCATTCCAATTTTCGCTGTCTCTTATACACATCTCCGAGCCCACGAGACCTCTCTACAT
+
AAABAFAABDBBGGGGGGGFGFFHHHHGGHGGFFGGHHHHHEGHEHHHHHHHHHHHGHHHEEEGGHGGEFGEECGGHHGHHHHHH@FGHFFGGHHHHFHHHHHHHGGGGGHHHHHHHHHFHHHHHHHGCF?DFEFC@CGEGHFHHHHGHD
@M02034:409:000000000-BFKT7:1:2104:8159:4387 1:N:0:31
AAAGTCGAGGTGCCTAAAGTGGCAACCCAGACTAATAATCCTGTTGGTGGTGTAGAGCTTCCTGTAGCCGCATGGCGTTCGTACTTAAATATGGAACTAACCATTCCAATTTTCGCTGTCTCTTATACACATCTCCGAGCCCACGAGACC
+
CCCCCFCCCCCCGGGGGGGFGGGHGHHGGGHGHHHFHFHHHHHHHHHGFFBFGHHHHHHHFHHHGHHHHGGGGGHGEGGGEEGHHHHHHHGHHHFFHGFHHHFHHHHHHHHHHHGGGGGGHHHHFHGHHFHHGHFGGGGGGGHGGGGGGF
@M02034:409:000000000-BFKT7:1:2104:20707:4389 1:N:0:31
AAAGTCGAGGTGCCTAAAGTGGCAACCCAGACTCTGGGTGGTGTATTTCTTCCTGTAGCCGCATGGCGTTCGTACTTAAATATGGAACTAACCATTCCAATTTTCGCTGTCTTTATTCACATCTCCG
+
AABBBFBBBBABGGGGGGGFGFEHHHGGGHHGHFFFGFGAEEGFGH55FGHFDGGFDFGBEEEEGGGGEEFEFFAGFEFDGGHGF3GFGGHHFHFGHEHHGHHHGGGGGGGHDG444B?FFB3B3?<
@M02034:409:000000000-BFKT7:1:2104:8179:4394 1:N:0:31
AAAGTCGAGGTGCCTAAAGTGGCAACCCAGACTAATAATCCTGTTGTTGGTGTAGAACTTCCTGTAGCCGCATG
+
AAAAAFB3A@AAFFGFBGF6A4FAFEHGFF2FFAADGBB55D3A5B2AAGFFH3A55BDD5ABFGFB53BEEEE
@M02034:409:000000000-BFKT7:1:2104:21735:4396 1:N:0:31
AAAGTCGCGGTGCCTAAATTGGCAACCCAGTGTGTTGGTGGTTTGGAGCTTCCTGTAGCCGCATGGCGTTCGTACTTAAATATGGAACTAACCATTCCAATTTTCG
+
AAAAADA1>>>DEGG1BF33B1FGHGHGG0BF2DBBAAEC?EGG/AEBBACGHGBG2FFH/AEE/BB@E?FEFHFEHEBD2@GB11F1B1GHGGHGHHFFHFHGG@
@M02034:409:000000000-BFKT7:1:2104:20417:4396 1:N:0:31
AAAGTCGAGGTGCCTAAAGTGGCAACCCAGTATAGGGGTGGTGTAGAGCTTCCTGTAGCCGCATGGCGTTCGTACTTAAATATGGAACTAACCATTCCAATTTTCGCTGTCTCTTATACACATCTCCGAGCCCACGAGACCTCTCTACA
+
BCCCBFBCCCBCGGGGGGGGGGGHHHHGGHFFGHGHGGGEGEGHBHHHFHH5BFGBBGDEEGEEFF?E?EFEE?FGHFFGHFFFF3B3FBFFEGGHHEHHFGHHHEFGGGGH?GFHHH443EB2BB?A@D?CFAFGC/DDGHFHFHHFD
@M02034:409:000000000-BFKT7:1:2104:24187:4397 1:N:0:31
AAAGTCGAGGTGCCTAAAGTGGCAACCCAGACTGGGGTGGGGGTTGGTGGTGTAGAGCTTCCTGTAGCCGCATGGCGTTCGTACTTAAATATGGAACTAACCATTCCAATTTTCGCTGTCTCTTATACACATCTCCGAGCCCA
+
BBBBBFBBBB2AFFGGGGGEGGDGFHHFGHHGFGAGG2AEGGGGECEEFGEFGBG@3@FHFHHHB4F4BE>/EEGCE?EFEFF//FDGHHGFGF33FGFFC01B12GBFGGHG2BCE//@FG???F1?<FDGHFFF/-<>@.<
@M02034:409:000000000-BFKT7:1:2104:17487:4398 1:N:0:31
AAAGTCGAGGTGCCTAAAGTGGCAACCCAGACTGGGTGTGGGGTTGGGGGTGTAGAGCTTCCTGTAGCCGCATGGCGTTCGTACTTAAATATGGAACTAACCATTCCAATTTTCGCTGTCTCTTATACACATCTCCGAGCCCACGAGACC
+
ABCCAFCCCCCCGGGGGGGGGGGHHHHGGHHGHHGCAEFEE2FEGGG0EEEE>DG5EDFG3FDG3@GBDEG@EFHAEEEGG/BCCGHFFFGFFG33GHHHBB2FF?FFFGFHHFC?EDCBHHGHFDGDGCDGH1GFA<CGFGHGGG?AD<
@M02034:409:000000000-BFKT7:1:2104:20446:4398 1:N:0:31
AAAGTCGAGGTGCCTAAAGTGGCAACCCAGACTGTGAAGGGGGTTGGTGGTGTAGAGCTTCCTGTAGCCGCATGGCGTTCGTACTTAAATATGGAACTAACCATTCCAATTTTCGCTGTCTCTTATACACATCTCCGAGCCCACGAGAC
+
A>AAAFABBBA?AGGFFGGGGGGHHHHGGGFGHHAFGGF322EAEECEFEE1GGHHHGHHHHHHHGHFHEFGGGGHGGGGGEFEGHGHHHFHHHFFFGGFFHHGHHHFFGHHHGGGGDGGBGHF>GFGDFFHHHGHFC@?CAGEDF?ED
@M02034:409:000000000-BFKT7:1:2104:8164:4404 1:N:0:31
AAAGTCGAGGTGCCTAAAGTGGCAACCCAGACTAATAATCCTGTTGGTGGTGTAGAGCTTCCTGTAGCCGCATGGCGTTCGTACTTAAATATGGAACTAACCATTCCAATTTTCGCTGTCTCTTATACACATCTCCGAGCCCACG
+
>AA33BAA32>AFGFGFGGFGFFGFHHGGDCFFHHHHHHHFHHGGHCEFEEAGGFHGFFGHHFFGFHHGGGCGDFH@1>FEEGHHHHHFHHFHGFBGFFFFF3G3FGFHHFFHHGA/EEHHHHHFHEH?3?GHGDG/>/>BFG/<
@M02034:409:000000000-BFKT7:1:2104:24175:4410 1:N:0:31
AAAGTCGAGGTGCCTAAAGTGGCAACCCAGACTGGGGTGGGGGTTGGTGGTGTAGAGCTTCCTGTAGCCGCATGGCGTTCGTACTTAAATATGGAACTAACCATTCCAATTTTCGCTGTCTCTTATACACATCTCCGAGCCCACGAGAC
+
AABBAFBABBBBGFGGF4FFFGFHHFGGGFGGHCHGG2AEFEGEEEGEFGEFGGHDGHHHFBGBFFGEGGGGGGHHGGEGEEFGHHGGGHHHGFFHFGHHHHGHHHGFHGHHHHG?GGFHF1GHHFFGFFGHFGFGD@G?GCFFG-AGG
@M02034:409:000000000-BFKT7:1:2104:11970:4417 1:N:0:31
AAAGTCGAGGTGCCTAAAGTGGCAAGCCAGTCTGTTGGTGGTGTAGTTCTTCCTGTAGCCGCATGGCGTTCGTACTTAAATATGGAACTAACCATTCCAATTTTCGCTGTCTCTTATACACATCTCCGAGCCCACGAGACCTCTCTACAT
+
ABAAAFBBBBABFGGGGGGGGDFFFGGEHFHHHHHFHGACEBAFAFBFE5FGFHFGFHHBA??EGHHGEGGE??FGGHE@GFGFHDDFCFFHCDGDGHHHHHHHHEEGGGHHHHHGHHHFHHHHHHGGEG@FGEFG/BDGGHFGHHHHHG
@M02034:409:000000000-BFKT7:1:2104:9175:4419 1:N:0:31
AAAGTCGAGGTGCCTAAAGTGGCAACCCAGACTAATAAGACTGTTGGTGGTGTAGAGCTTCCTGTAGCCGCATGGCGTTCGTACTTAAATATGGAACTAACCATTCCAATTTTCGCTGTCTCTTATACACATCTCCGAGCCCACGAGAC
+
CCCCCFBCCCABGGGGGGFBGGGHHHHGFHHGHHHHHHHDGHHHHHGEFEEFGFHGHHHHHHHEFFGHFGGGGGHGGGGGGGHHHH4BGGGHHGHHGHEGHHEFFGGBFFHHHHGGGGGFHHHHGHGHGHHHEHHHG/CDGFHGGCGGG
@M02034:409:000000000-BFKT7:1:2104:13047:4420 1:N:0:31
AAAGTCGAGGTGCCTAAAGTGGCAACCCAGACTAAGAATCCGGTTGGTGGTGTAGAGCTTCCTGTAGCCGCATGGCGTTCGTACTTAAATATGGAACTAACCATTCCAATTTTCGCTGTCTCTTATACATATCTCCGAGCCCACG
+
AABBAFBBB2AAGGGFFFGGGGGHHHHDGHAEGHHHHHHGFEGG?GG1AE1FFFGEEFHH5FHH5AGFFEFCGGG1EEEFFGHGHHHHGGHFHHEFHFHHBFBGGFEDHHHHGFECEDFFFFHHEGFH3GHFDFF2C@/B@?G/A
@M02034:409:000000000-BFKT7:1:2104:9973:4436 1:N:0:31
AAAGTCGAGGTGCCTAAAGTGGCAACCCAGACTAGGGGTCGGGTAGAGCTTCCTGTAGCCGCATGGCGTTCGTACTTAAATATGGAACTAACCATTCCAATTTTCGCTGTCTCTTATACACATCTCCGAGCCCACGAGAC
+
ABBBBF?AD@AAGGGFAGG6GGGHFFHGGG2FGB3FHEEAA20AAFFHHFHHHDHHHHHHGGEEGHGGGGFGGHHHHHGFHHHHHF3GGFHHFHHGHGH4FGFHHGEEE/FGHHHFGHHEF2BG3FGA/<CGEGGGC?FD
@M02034:409:000000000-BFKT7:1:2104:14238:4449 1:N:0:31
AAAGTCGAGGTGCCTAAAGTGGCAACCCAGACTGATCATAAGGTTGGTGGTGTAGAGC
+
CCCCCFDCCCABGGGGGGGGGGGHHHHGGH2FHF3F55F5D5BG322B22B1A3D555
@M02034:409:000000000-BFKT7:1:2104:19957:4452 1:N:0:31
AAAGTCGAGGTGCCTAAAGTGGCAACCCAGACTGTTGGTGGTGTAGAGCTTCCTGTAGCCGCATGGCGTTCGTACTTAAATATGGAACTAACCATTCCAATTTTCGCTGTCTCTTATACACATCTCGAGCCCACGAGACTAGGCATGAT
+
BBCCBFBBCCCCGGGGFGGGGGGHHHHGFEHGHHHHHHEFEGGHHHHHHHHHHHHHHHHHGGEFGHHGFGGEEEEGHHHHHFHHH@FHHHHHGHHHHHHHHHHHHGGGGGFHHHHHHHHHHHHHHGHGGBCGHGCCB/?FFB2=FBFFH
@M02034:409:000000000-BFKT7:1:2104:9616:4452 1:N:0:31
AAAGTCGAGGTGCCTAAAGTGGCAACCCAGACTAATAAGACGGTTGGTGGTGTAGAGCTTCCTGTAGCCGCATGGCGTTCGTACTTAAATATGGAACTAACCATTCCAATTTTCGCTGTCTCTTATACACATCTCCGAGCCCACGAGACC
+
BBBBBFBBBBBAFGGGGFGEGGGHHHGGAGHGHHHHHHHGFGGGGGEEFEAFGHHFGGFHHFHHGHHHHGFGFGHHGGGGGGHHHHFFGHFHHH3GFHFFFHFFHHHHFHHHHFGGGGGGHFHHHHHHFCGGHDGDE?FGGGGGGCFGGF
@M02034:409:000000000-BFKT7:1:2104:12364:4467 1:N:0:31
AAAGTCGAGGTGCCTAAAGTGGCAACCCAGACTAAGGGTGGTAAGGAGCTTCCTGTAGCCGCATGGCGTTCGTACTTAAATATGGAACTAACCATTCCAATTTTCGCTGTCTCTTATACACATCTCCGAGCCCACGAGACCTCTCTACAT
+
CCCCBFBCCCBBGGGGGGGFGGGHHHHGGHHGHHHHHHBFEEHHHHHHHHHHHHHHHHHGEEFGGHGGEEGE?2?FGHHGHHHHHGFHHHGFHHHHHGHHHHHHHGGGGEHHHHHHHHHFHHHHHHHGCGFGEHGC/BEEGHHHFHHGHF
@M02034:409:000000000-BFKT7:1:2104:15068:4468 1:N:0:31
AAAGTCGAGGTGCCTAAAGTGGCAACCCAGACTGTTAAGGGTGTAACGCTTCCTGTAGCCGCATGGCGTTCGTACTTAAATATGGAACTAACCATTCCAATTTTCGCTGTCTCTTATACACATCTCCGAGCCCACGAGACCTCTCTACAT
+
AACBAFCCCCBBGGGGGGGGGGGHHHHGGHHGHHHHHHHHHGFEHHHGGGGGHHHHHHHHGGGGGHHGEGGGEFGGHHHHHGHHHFGHHHHHHHHHHHHHHHHHHGEGGGHHGHHHHHHHHHHHHHHGBDGFGHGBBDGEFHHHHHHGHF
@M02034:409:000000000-BFKT7:1:2104:7357:4473 1:N:0:31
AAAGTCGAGGTGCCTAAAGTGGCAACCCAGACTAATAAGAATGTTGGTGGTGTAGAGCTTCCTGTAGCCGCATGGCGTTCGTACTTAAATATGGAACTAACCATTCCAATTTTCGCTGTCTCTTATACACATCTCCG
+
BABBBFBBBBAAGGGGGGGGGGGHHHHGGHHGHDGG5BEDBFDFGHA2B2ABA3F555AB5BBG55DB3BECGFF1E?>FAECFGGHHDBDFG33@BFFHGC3BG?HBGHDHHDE>EFGFD?BBB?F?F?BGH3F2C
@M02034:409:000000000-BFKT7:1:2104:15087:4477 1:N:0:31
AAAGTCGAGGTGCCTAAAGTGGCAACCCAGACTGTTAAGGGTGTAACGCTTCCTGTAGCCGCATGGCGTTCGTACTTAAATATGGAACTAACCATTCCAATTTTCGCTGTCTCTTATACACATCTCCGAGCCCACGAGACCTCTCTACA
+
A@BB>FBADBBBFGGGGGGFGFFHHHHGGHHGHCAFDGBGHHGGEDDEEEGDHHHHBDB3EEAE?ABEE@FEFBGGHFEFHBFHH3FGGBGFEDGHHBGFFHGHFGGE/EEGFFH4B444?FF3FBGD@<D/?CFC@/CDGEC1?1FFH
@M02034:409:000000000-BFKT7:1:2104:7347:4487 1:N:0:31
AAAGTCGAGGTGCCTAAAGTGGCAACCCAGACTAATAAGAATGTTGGTGGCGTAGAGCTTCCTGTAGCCGCATGGCGTTCGTACTTAAATATGGAACTAACCATTCCAATTTTCGCTGTCTCTTATACACATCTCCGAGCCCACGAGACC
+
AABBAFABBDAAGGGGF4BFFFGHHHGGGGHGHGFHHHHFFFHGHHEEFD2EBEE1FGFHEHHGGGFGFEECGGHGGGCGEEHHHHFFFHHHGHFFFFFHGHFGGHGHHHHHHHEGGGGGHFHHBGEF2GHHFFBFGC??CGHGGGCGDF
@M02034:409:000000000-BFKT7:1:2104:8615:4489 1:N:0:31
AAAGTCGAGGTGCCTAAAGTGGCAACCCAGACTAATAAGAATGTTGGTGGTGTAGAGCTTCCTGTAGCCGCATGGCGTTCGTACTTAAATATGGAACTAACCATTCCAATTTTCGCTGTCTCTTATACACATCTCCGAGCCCACGAGACC
+
?ABBBFAADBAAGG5EFGGFGF244BFAFEDFFFHFFHGGBHFFGHHABEEFBEGFHHHHHFHBBDGBBEA?EEFFEEGEEBBFGHHFHHGHGF3FGHFHFGHHHHHHHHHHHBEGGGAGGHHHDGFGEGFGGGFHC/CCCGFFGGGGDF
@M02034:409:000000000-BFKT7:1:2104:23717:4491 1:N:0:31
AAAGTCGAGGTGCCTAAAGTGGCAACCCAGACTGATAATAAGGTTGGTGGTGTAGAGCTTCCTGTAGCCGCATGGCGTTCGTACTTAAATATGGAACTAACCATTCCAATTTTCGCTGTCTCTTATACACATCTCCGAGCCCACGAGACC
+
AAABAFBBBBBBGGGGBG4BFGGFHGGGGGHGHHHGHHHHHHHGHHGEFGEFHHHBGHHHHHHHHHHHHGGGGGHHGGGGGEBHHHGGHGHHHGHHHHDGHHHHHHHGEGHHHHGGGGGDGFHHHHHHHFHHHFFFD@CCCEHGGGGGDC
@M02034:409:000000000-BFKT7:1:2104:16248:4509 1:N:0:31
AAAGTCGAGGTGCCTAAAGTGGCAACCCAGACTACGAAGAATGTTGGTGGTGTAGAGCTTCCTGTAGCCGCATGGCGTTCGTACTTAAATATGGAACTAACCATTCCAATTTTCGCTGTCTCTTATACACATCTCCGAGCCCACGAGACC
+
BBABAFCCCCABGGGGGGGGGGGGHHHGGHHGHHHGEGFACGHFGFHGCEEEFDG5FFFFEGHGFGF5BFGCGEF1E>EEFE?FFFHHHHF4FGB3GEHH303GG?HBGHHHHDEGGGEFFEHHFHHHHHHBGGHGD?DCCFHGG/<CDC
@M02034:409:000000000-BFKT7:1:2104:15917:4509 1:N:0:31
AAAGTCGAGGTGCCTAAAGTGGCAACCCAGACTCATAATCAGGTTGGTGGTGTAGAGCTTCCTGTAGCCGCATGGCGTTCGTACTTAAATATGGAACTAACCATTCCAATTTTCGCTGTCTCTTATACACATCCCGAGCCCACGAGACCT
+
BBBBAFBBBBAAGGGGGFGBFGGGGGFGGHHGHHHHHHHHHHHHHHGEFEEFFHGGHHHHHHHGGHHFFEEFGGHGGEGGGFHHHHHHHHGHHGFFGGHGHGFHEFFHHHHHHHGFGGGHHHHHGHHEHHFGGFGFDGGGGHGGGGGFGH
@M02034:409:000000000-BFKT7:1:2104:19314:4516 1:N:0:31
AAAGTCGAGGTGCCTAAAGTGGCAACCCAGACTTCGGGTGGTGTATCTCTTCCTGTAGCCGCATGGCGTTCGTACTTAAATATGGAACTAACCATTCCAATTTTCGCTGTCTCTTATACACATCTCCGAGCCCACGAGACCTCTCTACAT
+
CCCCCFCCCCCCGGGGGGGGGGGHHHHGGGHGHHHGGGGFGGGHHHHHHHHFFHHHGHHHGGGGGFEFEEGGFFHHHHHFHHHHHBGGHHHHHHHHHDHHHHHHFGGGGGHHHHEHHHFHHHGHHDF?DFGCGCFG@<CDAFHHGHEFHG
@M02034:409:000000000-BFKT7:1:2104:14108:4516 1:N:0:31
AAAGTCGAGGTGCCTAAAGTGGCAACCCAGACTGTTGAGGGTGTAACGCTTCCTGTAGCCGCATGGCGTTCGTACTTAAATATGGAACTAACCATTCCAATTTTCGCTGTCTCTTATACACATCTCCGAGCCCACGAGACCTCTCTACAT
+
BBBBAFAABDABGGG5FGGGGGGHHHHGGHHGHHHHHFHHGGGGHE5BEEGGHHHHHHHHGGGEGEHG?EGGEFHGHFHFHHHHHGHHHGGHHGGHHGHHGHHHGEGGGGHHHHHHHGHFHFFGHFHG/BCCFGGG<BFGGBC??<11GF
@M02034:409:000000000-BFKT7:1:2104:14412:4523 1:N:0:31
AAAGTCGAGGTGCCTAAAGTGGCAACCCAGACTCATCATAATGTTGGTGGTGTAGAGCTTCCTGTAGCCGCATGGCGTTCGTACTTAAATATGGAACTAACCATTCCAATTTTCGCTGTCTCTTATACACATCTCCGAGCCCACG
+
BCCBAFBCCCBAGGGGGGGGGGGHHGHGGHGGHHGHHHHFFHHHHHHGFEGGHHHFGEGHFGHHFFHHHGE?EEHHGEGGGGCHFGGBGHHHHHFFHHHHGGDHHHHHHHHHHHGGFEEHFHHHFHGDHFHHHFFDC</BCGHGG
@M02034:409:000000000-BFKT7:1:2104:15308:4532 1:N:0:31
AAAGTCGAGGTGCCTAAAGTGGCAACCCAGACTCCGGAGAATGTTGGTGGTGTAGAGCTTCCTGTAGCCGCATGGCGTTCGTACTTAAATATGGAACTAACCATTCCAATTTTCGCTGTCTCTTATACACATCTCCGAGCCCACGAGACC
+
BBB@ADAABBABGGGGGGGEGGGHHHHGGHHGFBCEG?EFGHFFDHH1AEFEAAF5A5FG5FGGFBGBBEGGGGGAE1EFDFEGEHFFGFBEDE3GHFGE303GDG4?GGFFHGG?EE/F3BFHFHFG3C?B???D?@/D/F/F/DC/AF
@M02034:409:000000000-BFKT7:1:2104:22408:4553 1:N:0:31
AAAGTCGAGGTGCCTAAAGTGGCAACCCAGACTAAGAATACTGTTGGTGGTGTAGAGCTTCCTGTAGCCGCATGGCGTTCGTACTTAAATATGGAACTAACCAATTCCAATTTTCGCTGTCTCTTATACACATCTCCGAGCCCACGAGAC
+
ABBABFBBBBAAFFGGGGGFGFGGGHHDGHHGHHHHHHHHGHHHEFFGGGAFHHHFGHHHGHHHHFHFHEEEGGHHGEGGEFFGHHGGHHFGHGFDGHHGGHGHFHHHHBFHHHDEGGGGHHHHHGHHHGHHHHHHFGCGGGFHGGGFGC
@M02034:409:000000000-BFKT7:1:2104:9417:4554 1:N:0:31
AAAGTCGAGGTGCCTAAAGTGGCAACCCAGACTAATATGACTGTTGGTGGTGTAGAGCTTCCTGTAGCCGCATGGCGTTCGTACTTAAATATGGAACTAACCATTCCAATTTTCGCTGTTCTTATACACATCTCCGAGCCCACG
+
>AAAADAAD@AAFGGGGGFBF1FHHHGEGFHFCE1FFFFDHHFEFHEEFCEFGFH2GFHHBGHHGFGGFEEEFEG0EFGGGCHHFGFFHHFHHFBBFGBGGF1GHF22GFFFGGGGGGGHHHHFF2FGF1<<11FE/CGGAAFC
@M02034:409:000000000-BFKT7:1:2104:10033:4556 1:N:0:31
AAAGTCGAGGTGCCTAAAGTGGCAACCCAGACTAAGAATAGTGTTGA
+
AABBBFBBBBB@GGGG4FGGGGGHHHHGGHHD33A3BGH53DFG5G5
@M02034:409:000000000-BFKT7:1:2104:10899:4556 1:N:0:31
AAAGTCGAGGTGCCTAAAGTGGCAACCCAGACTCGTCCTCCTGTTGGTGGTGTAGAGCTTCCTGTAGCCGCATGGCGTTCGTACTTAAATATGGAACTAACCATTCCAATTTTCGCTGTCTCTTATACACATCTCCGAGCCCACGAGACC
+
AABABFBBDDAAGGGGGGGFGFGFFEHGGEHGHFEBE225B2GHHHH2FFEGGFGBEGHFEEGGHEGGH1EEEFHHGGGFEFFHCG4B@GHHHHHEG3BGGHFGGFGHHHHHGGF?EE/FEGFHFHFGBGHGFGDHCCG?CFHGGGGFDG
@M02034:409:000000000-BFKT7:1:2104:16441:4556 1:N:0:31
AAAGTCGAGGTGCCTAAAGTGGCAACCCAGACTCATGGTGGTGTATGTCTTCCTGTAGCCGCATGGCGTTCGTACTTAAATATGGAACTAACCATTCCAATTTTCGCTGTCTCTTATACACATCTCCGAGCCCACGAGACCTCTCTACA
+
AABBAFAAB@>AGGGFGGFGGGGHGHHGGHHGGHHHHGFGG2FGHHHHHHHHHEGHFHFFEEEEGHFGEFGEEFHHHHHHHHHHHFGGBFHHHHEHHGFHHHGHHGGCGFDHFEHFHHHFHGFGFHHGCGGFGFFCDGGGEHCFGFHBH
@M02034:409:000000000-BFKT7:1:2104:10067:4559 1:N:0:31
AAAGTCGAGGTGCCTAAAGTGGCAACCCAGACTAGTCGGGAGGTTGGTGGTGTAGAGCTTCCTGTAGCCGCATGGCGTTCGTACTTAAATATGGAACTAACCATTCAATTTTCGCTGTCTCTTATACACATCTCCGAGCCCACGAGACCT
+
BBBBBFBBBBABGGGGGGGGGGGHHHHGGGHGHHHHHGGGAEFAGHGEFGGFHHHGGHHHHHHHHHHHHGGGGGHHGGGGGFCHHHHGHHGHHHFFGHHFGHGHHHGHHHHHHGFGGGHHHHHHHHFHGHHHHFHGCF?A/GFGGGGGGH
@M02034:409:000000000-BFKT7:1:2104:10905:4574 1:N:0:31
AAAGTCGAGGTGCCTAAAGTGGCAACCCAGACTCGTCCTCCTGTTGGTGGTGTAGAGCTTCCTGTAGCCACATGGCGTTCGTACTTAAATATGGAACTAACCATTCCAATTTTCGCTGTCTCTTATACACATCTCCGAGCCCACGAGACC
+
ABCCAFBBBBBBGGGGGGGGGFGHGHGGGHHGHFFFGGGHHHHHBGEBFEEFFDGBFHFHDHHH5AFFFBGFFFH1EE0FFE?CGGGHHHHHFG33FCGHFC3FGHHFFHHHGGEEGGAGDFFHEFHHHFHHHFHFF/B@CFHGGCC/<?
@M02034:409:000000000-BFKT7:1:2104:19255:4599 1:N:0:31
AAAGTCGAGGTGCCTAAAGTGGCAACCCAGGGTGTTGAGGGTGTAGAGCTTCCTGTAGCCGCATGGCGTTCGTACTTAAATATGGAACTAACCATTCCAATTTTCGCTGTCTCTTATACACATCTCCGAGCCCACGAGACCTCTCTACAT
+
CCCCCFCCCBBCGGGGGGGGGGGHHHHGGHGFGEEGHHHHGGGGGHHHHHHHHHHHGHHFGGGFGHCFEGGFEGHHHHHHHHHHHFGHHHHHHHHHGFHHHHHHHGGGGGHHHHHGHHHHFGGHHGHGCGGCGEGGCDGGGHGHHHHHEF
@M02034:409:000000000-BFKT7:1:2104:13571:4604 1:N:0:31
AAAGTCGAGGTGCCTAAAGTGGCAACCCAGCCTCCTGGTGGTGTAGAGCTTCCTGTAGCCGCATGGCGTTCGTACTTAAATATGGAACTAACCATTCCAATTTTCGCTGTCTCTTATACATCTCCGAGCCCACGAGACCTCTCTACATCT
+
ABBAAFBBBDABGGGGGGGFGGGHGHHGGHHGHGHHHHGHGEGHHHHHHHHHHHGHHHHGGGEEGHGGEGGGGFHGHFHHHHHHFGFGHHHHFFHHHHFHGFHHHGGGGGHHHHGHHHGFFHHHHEECCCFHGCCGGDAGHHHHHHFHHH
@M02034:409:000000000-BFKT7:1:2104:23904:4616 1:N:0:31
AAAGTCGAGGTGCCTAAAGTGGCAACCCAGACTCATTTTCCTGTTGGTGGTGTAGAGCTTCCTGTAGCCGCATGGCGTTCGTACTTAAATATGGAACTAACCATTCCAATTTTCGCTGTCTCTTATACACATCTCCGAGCCCACGAGACC
+
>1>1ABAADD1AGFFGGGG3FAFACHHCGHHGCHHHHHFGHHGFGFGEGCEFFGHAFHHGBEAFBFGDGEEEGEG0EEEEEEGHHHGHFGEBEF@FGEHFHFFCGHFHFEHFHGGGGCEGHFHHFHFDGGDGGDFHE/<<<CGFGG?E??
@M02034:409:000000000-BFKT7:1:2104:12946:4619 1:N:0:31
AAAGTCGAGGTGCCTAAAGTGGCAACCCAGACTTCTAATTGTGTTGGTGGTGTAGAGCTTCCTGTAGCCGCATGGCGTTCGTACTTAAATATGGAACTAACCATTCCAATTTTCGCTGTCTCTTATACACATCTCCGAGCCCACGAGACC
+
ACCCBFBBCCBCGGGGGGGGGGGHHHHGGGFGHHHHHHHHHGGGHHHGFEEFGHHFHHHHHHHHHGHGHGGGGGHHGGGGGGHHHHHFHHHHHHFFHHHHHHGHHHGHGHHHHHGGGGGHHHHHHHHHHHGHHHHHFBCDGGHGGCFGGG
@M02034:409:000000000-BFKT7:1:2104:23251:4624 1:N:0:31
AAAGTCGAGGTGCCTAAAGTGGCAACCCAGACTAAGAATCAGGTTGGTGGTGTAGAGCTTCCTGTAGCCGCATGGCGTTCGTACTTAAATATGGAACTAACCATTCCAATTTTCGCTGTCTCTTATACACATCTCCGAGCCCACGAGACC
+
BBBBBFABB@AAGGGGGGGFGDAFFHHGGGHGHHHGFHHGHFHGGHFEFGEFGHHGHHGHGHHFFFGFGEEFGGHFGGGGEGFEGHHHHHGHHHEFHGFHHHHHHHHHBFHHHHGGGGGFHFHHHHHFHHHHGHFGD<CDGGFGCDGGGE
@M02034:409:000000000-BFKT7:1:2104:8988:4629 1:N:0:31
AAAGTCGAGGTGCCTAAAGTGGCAACCCAGACTGGGTGTAAGGTTGGTGGTGTAGAGCTTCCTGTAGCCGCATGGCGTTCGTACTTAAATATGGAACTAACCATTCCAATTTTCGCTGTCTCTTATACACATCTCCGAGCCCACGAGAC
+
BBBBBFBBBDBBFGGGGGGGGGDHGHHGGHHGH32A3AE35DCAFGGEFGGGGGHBGHHHGHHHGGGFHGGGGGHHGGGGGGFHHHHHHHHHHF3DGHHHHHEHHFHHGHHHHHGGGGGHHGHHGHHHFHDFHFGGGG/@DFEFGGGGG
@M02034:409:000000000-BFKT7:1:2104:11671:4637 1:N:0:31
AAAGTCGAGGTGCCTAAAGTGGCAACCCAGACTC
+
BCCCCFCCCCAAGGGGGGGGGGGFGHHGGGHGHH
@M02034:409:000000000-BFKT7:1:2104:19671:4647 1:N:0:31
AAAGTCGAGGTGCCTAAAGTGGCAACCCAGACTCAGACGTCTGTTGGTGGTGTAGAGCTTCCTGTAGCCGCATGGCGTTCGTACTTAAATATGGAACTAACCATTCCAATTTTCGCTGTCTCTTATACACATCTCCG
+
AAAABFABBBAAGCEGGGG6FDF44AC2AA2AA33AEGE22BF5ABE2BEFEABGAFHGHHBFFBGG5BA@0>EF1FEEEE1ECGFHDFGGHHFEGHFHHHHHEHB?GDFGHHBEGGGE3B??F1FBHGFF11B11<
@M02034:409:000000000-BFKT7:1:2104:12081:4655 1:N:0:31
AAAGTCCAGGTGCCTAAAGTGGCAACCCAGATTGTTGGTGGTGTAGAGCTTCCTGTAGCCGCATGGCGTTCGTACTTAAATATGGAACTAACCATTCCAATTTTCGCTGTCCTTATACACATCTCCGAGCCCACGAGACCTCTCTACAT
+
BBBBBFFFFFFFGGGGGGGGGGGHHHHGGHGFHHHHHHGGGFGHGHHHHHHHGHHHFHHHGFGGGHHGFGGFE?EGGHHHHHHHHFFHHHFHFHHHHHHHHHHHHGGGGGHBFH4FDF?BFG?GDFFGGCFGEGG?C?DGHHHHHHHHH
@M02034:409:000000000-BFKT7:1:2104:20916:4666 1:N:0:31
AACGTCGAGGTGCCTAAAGTGGCAACCCAGACTGTTGG
+
A11>A?1>1>>>1AF1B1B31B0BFHC?CAAF11BF1B
@M02034:409:000000000-BFKT7:1:2104:15785:4669 1:N:0:31
AAAGTCGAGGTGCCTAAAGTGGCAACCCAGACTCCGTCGGCGGTTGGTGGTGTAG
+
BBCCAFCCCCBBGGGGGGGFGGGHHHHGGHHGHBAEA2EE2AEEA0EEF?EC?3B
@M02034:409:000000000-BFKT7:1:2104:20893:4674 1:N:0:31
AAAGTCGAGGTGCCTAAAGTGGCAACCCAGACGGTTGGTGGTGTACATCTTCCTGTAGCCGCATGGCGTTCGTACTTAAATATGGAACTAACCATTCCAATTTTCGCTGTCTCTTATACACATCTCCGAGCCCACGAGACCTCTCTACAT
+
CCCDBFBCCCCCGGGGGGGGGGGHHHHGGHHGGGGGGGFGGGGHHHHHHHHHHHHHHHHHGGFEGHHGFGGGFHHHHHHHHHHHHGHHHHHHHHHHHHHHHHHHHGGGGGHHFHHHHHHFHGHHHHHGGGGGGHGG?DGGFHHGHHHGHH
@M02034:409:000000000-BFKT7:1:2104:15399:4675 1:N:0:31
AAAGTCGAGGTGCCTAAAGTGGCAACCCAGGCGGTTGGTGGTCAGGAGCTTCCTGTAGCCGCATGGCGTTCGTACTTAAATATGGAACTAACCATTCCAATTTTCGCTGTCTCTTATACACATCTCCGAGCCCACGAGACCTCTCTACAT
+
BBBBBFBBBBAACGGGGGGGGGGFHHHGGGAGFGAEAG?EGGFHGHBFAFGFGFG5DFFGEE>EFGFEEEFAEBFFGGHBFF4GFBB3F?FF0GGFGFGHHHGHEEEF?C2GFGHHHHB3FGC22>F/<<B/FGE@>AAEFHHHB1FGH>
@M02034:409:000000000-BFKT7:1:2104:15420:4676 1:N:0:31
AAAGTCGAGGTGCCTAAAGTGGCAACCCAGGCGGTTGGTGGTCAGGAGCTTCCTGTAGCCGCATGGCGTTCGTACTTAAATATGGAACTAACCATTCCAATTTTCGCTGTCTCTTATACACATCTCCGAGCCCACGAGACCTCTCTACAT
+
AABBBFABBBABGGGGGGGGGFGHHHHGGDFHFCEGGGEGGGHGCFFEHHHGFHHHFG5GFGFGGF1EEFGGEGHGGGHHHGHHHBGHHEEFHHHHFGEHHHHHGGGGGGGFDGHGG?FD2GGFGGGG/B@DEHEDCCD.FHFHHHHHFF
@M02034:409:000000000-BFKT7:1:2104:12070:4683 1:N:0:31
AAAGTCGAGGTGCCTAAAGTGGCAACCCAGACTAAGGGTGGTAATGAGCTTCCTGTAGCCGCATGGCGTTCGTACTTAAATATGGAACTAACCATTCCAATTTTCGCTGTCTCTTATACACATCTCCGAGCCCACGAGACCTCTCTACAT
+
BBCCAFCCCBABGGGGGGGGGGGHHHHGGHHDHDGGHHGEFGHFHHHHHHHHHHHHGHHHGGGGGHHGFGGGEFGHHHGHHHHHHGHHHHHHHHHHHHHHHHHHGGGGGGHHHHHHHFHGHGHHGHHGGGGGGEFGDGGGEFHHFGGGH?
@M02034:409:000000000-BFKT7:1:2104:12085:4692 1:N:0:31
AAAGTCGAGGTGCCTAAAGTGGCAACCCAGACTAAGGGTGGTAATGAGCTTCCTGTAGCCGCATGGCGTTCGTACTTAAATATGGAACTAACCATTCCAATTTTCGCTGTCTCTTATACACATCTCCGAGCCCACGAGACCTCTCTACAT
+
AAAABFBB?DAAGGG5FFGGGGGHGHHGGHHGHHHHHGGEEGFFGHEFDHHHHGHGHHHHFEGGGHGEEEFEEHHGHHGGGHHHHFHHHBBGHHHEGGFGHHHHHGGGCGEGFHHHHHHGBDHHHHFDCGGGEGC?CDGF?CEHHFFHFD
@M02034:409:000000000-BFKT7:1:2104:20888:4693 1:N:0:31
AAAGTCGAGGTGCCTAAAGTGGCAACCCAGACGGTTGGTGGTGTACATCTTCCTGTAGCCGCATGGCGTTCGTACTTAAATATGGAACTAACCATTCCAATTTTCGCTGTCTCTTATACACATCTCCGAGCCCACGAGA
+
AABBAF?A@?>4FCGBGGGGGGGFHGHGGFGFECEF?EEEEGGHHHHHEFFFHFFGAFFGEGGGGAFEECE>EFEEHFGFHBE4FBFGHB3F1DGHGFHFGHHHHGD/EE3GGFHG4BB4F3?FG3BA/CG/?/FB//<
@M02034:409:000000000-BFKT7:1:2104:6737:4696 1:N:0:31
AAAGTCGAGGTGCCTAAAGTGGCAACCCAGACTAGGCCGCGGGTTGGTGGTGTAGAGCTTCCTGTAGCCGCATGGCGTTCGTACTTAAATATGGAACTAACCATTCCAATTTTCGCTGTCTCTTATACACATCTCCGAGCCCACGAGACC
+
AAAAAFBBBB2AFGGGGGGFBGGHHHHGGEHGHDGG3AA220AEFEGEFFEFGGHHHHHHHHGHHHHHGFGGGGHHGEGGFGGEHHGFHHGHHHGFGFGGHGEHGFFFFHHHHHGGGGGHBGGHFHFHFHDGGG1FD?DA@FGF?DGGG<
@M02034:409:000000000-BFKT7:1:2104:12066:4701 1:N:0:31
AAAGTCGAGGTGCCTAAAGTGGCAACCCAGACTAAGGGTGGTAATGAGCTTCCTGTAGCCGCATGGCGTTCGTACTTAAATATGGAACTAACCATTCCAATTTTCGCTGTCTCTTATACACATCTCCGAGCCCACGAGAC
+
ABBBBFABDB>AFGGGFGGFEGGHFHHGGGDGHHHHHHGGGEDG5EFFHHHHHHFHFHFH?AAEEHFGFGGGEFEHHHGHHHHFHFHHHHBHHHHHHHFHGGHHHGGGGGGHHHHHGHHDGHFHHHFD?CCC?<CCCG?B
@M02034:409:000000000-BFKT7:1:2104:19056:4715 1:N:0:31
AAAGTCGAGGTGCCTAAAGTGGCAACCCAGACTCTTGGTGGTGTACCTCTTCCTGTAGCCGCATGGCGTTCGTACTTAAATATGGAACTAACCATTCCAATTTTCGCTGTCTCTTATACACATCTCCGAGCCCACGAGACCTCTCTACAT
+
ABBBBFBADDAAGGGGGGGGGGGFFGHGGHHGHGHHGFGGGGCABDBDDHHHHHHHHHHHGGEGGHHGFGGGGHHHHHHFHHHHHGFGGHHHHHHHHHHHHHHHHGGGGGHHHHHHHHHEGGGHHHHGCDGFFHGG?CAEE2FHHBD1FF
@M02034:409:000000000-BFKT7:1:2104:11392:4717 1:N:0:31
AAAGTCGAGGTGCCTAAAGTGGCAACCCAGCTTCGGGGTGGTGTAGAGCTTCCTGTAGCCGCATGGCGTTCGTACTTAAATACGGAACTAACCATTCCAATTTTCGCTGTCTCTTATACACATCTCCGAGCCCACGAGACCTCTCTACAT
+
CCCCCFCBCCABGGGGGGGGGGGHHHHGGFHHHHGGGGEGGEFHHHHHHHHHHHHGGHHFEEGGGHHGGGGGEFHGHFFHHHGHGEFCHHHHHHHHHHHFGHHHHGGGGGHHHGHHHFHHFHGFHHGDCDFGCHGGCCGDGFHHFHFHH<
@M02034:409:000000000-BFKT7:1:2104:14577:4740 1:N:0:31
AAAGTCGAGGTGCCTAAAGTGGCAACCCAGACTAAGGATCAGGTTGGTGGTGTAGAGCTTCCTGTAGCCGCATGGCGTTCGTACTTAAATATGGAACTAACCATTCCAATTTTCGCTGTCTCTTATACACATCTCCGAGCCCACGAGACC
+
ABBBBFABBBAAGGGGGGGGGGGHHHHGGHHGHHHHHHHHGHHFGGGEFFAFFGHHHHGHHHHFFGGGFEFGGGHHGFGGEEHHHHHHHHHHHHHHFFHHHHFHHHHGHHHHHHGGGGGFFHHHHHHHGHEHHFHHDCGCGEHGGGGGGA
@M02034:409:000000000-BFKT7:1:2104:18880:4741 1:N:0:31
AAAGTCGAGGTGCCTAAAGTGGCAACCCAGACTGATAGTAAGGTTGGTGGTGTAGAGCTTCCTGTAGCCGCATGGCGTTCGTACTTAAATATGGAACTAACCATTCCGATTTTCGCTGTCTCTTATACACATCTCCG
+
AAAA3DA3DD244FBGFFFBFBCBCFHGDGHGGHF5GG5DAGBFGHGBADAABBFDGHDFHFGHGFFHFGG?EFHFE?FFE1?FGGGGHHDHHEGHCGHHHHGHFHDCEDDGFHEEFGEDGFEHGHFBGHFECF11C
@M02034:409:000000000-BFKT7:1:2104:18883:4759 1:N:0:31
AAAGTCGAGGTGCCTAAAGTGGCAACCCAGACTGATAGTAAGGTTGGTGGTGTAGAGCTTCCTGTAGCCGCATGGCGTTCGTACTTAAATATGGAACTAACCATTCCAATTTTCGCTGTCTCTTATACACATCTCCGAGCCCACGAGACC
+
CCCCCFCCCCCCGGGGGGGGGGGHHHHGGHHGHHGHHHHHHHHHHHGEFFEFHHHHHHHHHHHHHHHHHFGGGGHHGGGGGGGHHHHGHHHHHHHHGHHHHHGHHHH4HGHHHHGGGGGHGHHHHHHHHHHHFHHHGCGGGGHGGGGGGA
@M02034:409:000000000-BFKT7:1:2104:13187:4760 1:N:0:31
AAAGTCGAGGTGCCTAAAGTGGCAACCCAGACTACTCAGCAGGTTGGGGGTGTAGAGCTTGCTGTAGCCGCATGGCGTTCGTACTTAAATATGGTACTAACCATTCCAATTTTCGCT
+
BBCCBFCCCBBCGGGGGGGFGGGHHHHGGGHGHH3F3D335BGGDG22A0FE03F555BB3BED@5@5BEF/EAC1>>/????/?4G3?FG4B344BFHF303B?4B44FGHD3/CE
@M02034:409:000000000-BFKT7:1:2104:21693:4765 1:N:0:31
AAAGTCGAGGTGCCTAAAGTGGCAACCCAGACTAATAATAATGTTGGTGGTGTAGAGCTTCCTGTAGCCGCATGGCGTTCGTACTTAAATATGGAACTAACCATTCCAATTTTCGCTGTCTCTTATACACATCTCCGAGCCCACGAGACC
+
BBBBAFCBCBBCGGGGGGGGGGGHHHHGGHHGHHHHHHHGHHHHHHHEFGEFHHHHHHHHHHHGGGHGHGGGGGHHGGGGGEHHHHHHFGHHHGHGFHHGHHFGGHHGHHHGHHGGGGGHHGHHHFHFEGEHHGGGE/D@FGHGCD?GGF
@M02034:409:000000000-BFKT7:1:2104:10205:4771 1:N:0:31
AAAGTCGAGGTGCCTAAAGTGGCAACCCAGACTGCGGATCGGGTTGGTGGTGTAGAGCTTCCTGTAGCCGCATGGCGTTCGTACTTAAATATGGAACTAACCATTCCAATTTTCGCTGTCTCTTATACACATCTCCGAGCCCACGAGACC
+
BBBBBFB?DBABGFGFGDGGGGGHHHFEFDHGHHHGGGGGGGGEFGCEFGEFFDHEGBGHGFHGGHHGHGEGGGGAEGGFFGHHHGHFHHHHHHFGFHHFCGFHHFFDHGHHHHGGGGGGHHHHFGFHHFFHFHGHE/A/AFFFCCCCDC
@M02034:409:000000000-BFKT7:1:2104:11584:4790 1:N:0:31
AAAGTCGAGGTGCCTAAAGTGGCAACCCAGACTGGGGCGGGGGTTGGTGGTGTAGAGCTTCCTGTAGCCGCATGGCGTTCGTACTTAAATATGGAACTAACCATTCCAATTTTCGCTGTCTCTTATACACATCTCCGAGCCCACGAGACC
+
ABBBBFBCCCCCGGGGGGGGGGGHHHHGGHHGHHHGGGGGGGGEEGGEFG/FGFGDGHHHGHHHHGHFHGGGGGHFFDGGGDHHHHBFHFDHHHDGGHHHHHGHHGGFFHHHHFGGGFGFGFHHFHGFHHHHGGFFD?DFGGGGGFGGBG
@M02034:409:000000000-BFKT7:1:2104:11893:4791 1:N:0:31
AAAGTCGAGGTGCCTAAAGTGGCAACCCAGACTGTTGGGGGTGTAGGGCTTCCTGTAGCCGCATGGCGTTCGTACTTAAATATGGAACTAACCATTCCAATTTTCGCTGTCTCTTATACACATCTCCGAGCCCACGAGACCTCTCTACA
+
AAABAFBABBBBGGGGGGGFGFGHHHFGGHHGH3BF3AEEGGCFFHBEFHHGHHHHFHGGEGEGGHFEEEFGGGGHHHFDGGHHG3BEEDGFGGHHHBHHFHHHEFGFFGHHFGHGHHDGFHGCG2FFFGG?F/FG?D?DC1FDGBHHH
@M02034:409:000000000-BFKT7:1:2104:14786:4791 1:N:0:31
AAAGTCGAGGTGCCTAAAGTGGCAACCCAGACTGCTCTTGGTGTAGAGCTTCCTGTAGCCGCATGGCGTTCGTACTTAAATATGGAACTAACCATTCCAATTTTCGCTGTCTCTTATACACATCTCCGAGCCCACG
+
BBBBBFBBBBABGGGGGG4ABDAFFHH2AFCF3A3A5D3FA3AAAA5B5GEHC5E55BH3E0A1EF1AE01B121BDGH3@4@GGHDC3G3GFEFFHBGFGHHHD@EDDE?FDFFDE?FFFFFCEG3<<<BC?/?C
@M02034:409:000000000-BFKT7:1:2104:11051:4793 1:N:0:31
AAAGTCGAGGTGCCTAAAGTGGCAACCCAGACTCAGAAGAATGTTGGTGGTGTAGAGCTTCCTGTAGCCGCATGGCGTTCGTACTTAAATATGGAACTAACCATTCCAATTTTCGCTGTCCTTATACACATCTCCGAGCCCACGAGACCT
+
ABABAFBBBBABGGGGGGGGGGGHHHHGGHHGHHHHHHGGGHHHHHHEFEEFHHHGHHHHHHHHGHHHHGFGGGHHGGGGGFGHHHHFHHGHHHHHHHHHHHHHGHHHHHHHHHGGGGGHHHHGHFGHHHHHHHHGC@DCGHGGGGGGEH
@M02034:409:000000000-BFKT7:1:2104:20119:4794 1:N:0:31
AAAGTCGAGGTGCCTAAAGTGGCAACCCAGACTAGTGGGTGTGTTGGTGGTGTAGAGCTTCCTGTAGCCGCATGGCGTTCGTACTTAAATATGGAACTAACCATTCCAATTTTCGCTGTCTCTTATACACATCTCCGAGCCCACGAGACC
+
AAABAFABDBAAGGGGGFFBGFGFFGHGGHHGHHHDGHDBEEEGGHHEFFEFFGGFGGHHHHHGFGHGGEEEGEHBEEFFEEGHHHHFHHGHHHGGCGHHHFGFHHHHHHHHHHGFGGGHHFHHHHHHDGFFHHGHG/CGGGGGGGGGEE
@M02034:409:000000000-BFKT7:1:2104:12680:4795 1:N:0:31
AAAGTCGAGGTGCCTAAAGTGGCAACCCAGACTGGTTGTGGTGTTGGTGGTGTAGAGCTTCCTGTAGCCGCATGGCGTTCGTACTTAAATATGGAACTAACCATTCCAATTTTCGCTGTCTCTTATACACATCACCGAGCCCACGAGACC
+
BBBBAFBBBDABGGGGGGGBGBFFFFFEGGFDFHHGHGGGGHFGFHHEFABFFFHFHHHHHGHGGFGGHGGEGGHGGFGGGEFHHHFFBHFHFHFDEBFFHFHHEHHHHHHHGHGGGGGHFGHHHHBD3FFCGBDGE<BBFGHFGGGFDF
@M02034:409:000000000-BFKT7:1:2104:9064:4806 1:N:0:31
AAAGTCGAGGTGCCTAAAGTGGCAACCCAGACTAAGGGTGGTGTAAATCTTCCTGTAGCCGCATGGCGTTCGTACTTAAATATGGAACTAACCATTCCAATTTTCGCTGTCTCTTATACTCATCTCCGAGCCCACGAGACCTCTCTACAT
+
BBBBBFBBBBAAGGGGFGGGGGGHHHHGGHHGHGHHHHGGGEFGH55GHHHHHHHHHHHGEEAEGHGGGGGGGHHHHHHHHHHHHHHHHGGHHHHHHHHHGHHHHGGGGGHHHHHHHHG4GHFGHHHG@DGGFHGDDCDE/11GGHFDGD
@M02034:409:000000000-BFKT7:1:2104:9933:4819 1:N:0:31
AAAGTCGAGGTGCCTAAAGTGGCAACCCAGACTGTGGGTCATGTTGGTGGTGTAGAGCTTCCTGTAGCCGCAT
+
CCCBCFBCCCBCGGGGGGGGGGGHHHHGGGE2GHHCHGGC2GHH5FFAAAEE13F555AB5BBF55BA3AE0B
@M02034:409:000000000-BFKT7:1:2104:18453:4829 1:N:0:31
AAAGTCGAGGTGCCTAAAGTGGCAACCCAGACTAAGAATAATGTTGGTGGTGTAGAGCTTCCTGTAGCCGCATGGCGTTCGTACTTAAATATGGAACTAACCATTCCAATTTTCGCTGTCTCTTATACACATCTCCGAGC
+
>AAA>BAADBAAFFGGFGGFGFFHGGHGGHA2BFDGFFHHFHGDGHHEAEBEA3F5EFG3BGHBBBF5ABE0EEF1>EEFFEBFGFHDFGHHHH33BGGH313BF?F4BGEHHBEEFFFFGHGHBBGBFCGFFGF2E//<
@M02034:409:000000000-BFKT7:1:2104:20389:4843 1:N:0:31
AAAGTCGAGGTGCCTAAAGTGGCAACCCAGACTAAGGGTGGTGTAGAGCTTCCTGTAGCCGCATGGCGTTCGTACTTAAATATGGAACTAACCATTCCAATTTTCGCTGTCTCTTATACACATCTCCGAGCCCACGAGACCTCTCTACAT
+
BBBBBFBBBBAAFGGGGGGFGFFCCFGEGCCGHGGGGFAFEEFHEHHHFGHHHHFGFHHDEAAEGGGGEGGEBFGGHHFFHHHHHFECFHFHGHHHHHHHHHHHHGGGGGHHHHHHHFHFHHHFHHHGCFGGGHGDBDFDFHHHHHHHGF
@M02034:409:000000000-BFKT7:1:2104:19160:4848 1:N:0:31
AAAGTCGAGGTGCCTAAAGTGGCAACCCAGACTGATGGGGGGGTTGGTGGTGTAGAGCTTCCTGTAGCCGCATGG
+
A@ABAFAADDAAGGGGC4BFFDACGGGGGGGGHF3EGGA2EFG?DFF.:?DGEFB09;FFFFFFB0;09CA9AAA
@M02034:409:000000000-BFKT7:1:2104:14409:4856 1:N:0:31
AAAGTCGAGGTGCCTAAAGTGGCAACCCAGACTAATAATAAGGTTGGTGGTGTAGAGCTTCCTGTAGCCGCATGGCGTTCGTACTTAAATATGGAACTAACCATTCCAATTTTCGCTGTCTCTTATACACATCTCCGAGCCCACGAGACC
+
>>AAAFBABDABGGGG4GGFGGGHHHHGGGHGHHHHBGGFBEGGGHCEFG1BFGHHHHHHHHHHGFGHHGGGGGHHGEGGGEHHHHHHHHGHHGHHHGGHHHGHHHHHHHHHHHGGGDGGHHHHHHGHGHFHHHHHGFGGGGHGGGGGGG
@M02034:409:000000000-BFKT7:1:2104:14642:4856 1:N:0:31
AAAGTCGAGGTGCCTAAAGTGGCAACCCAGACTAATAATAAGGTTG
+
AABCAFC3ADABGGGGGGGGGGGHHHGGGDHGHFFHHHHGA5GGFH
@M02034:409:000000000-BFKT7:1:2104:10549:4863 1:N:0:31
AAAGTCGAGGTGCCTAAAGTGGCAACCCAGACTGGGGCGGGGGTTGGTGGTGTAGAGCTTCCTGTAGCCGCATGGCGTTCTACTTAAATATGGAACTAACCATTCCAATTTTCGCTGTCTCTTATACACATCTCCGAGCCCACGAGACCT
+
BBBBBFBBBDAAFGGGGGGFGGGFF4BEFEGGHHHHGGGGGGGEGGEEFE?FFBD2FB?FFGHGBGHFHGC@FDHF@CDFEHGHHEFFFGGHHFFGHHFGHGHHHHHFHHGHHG.AF;FHHGHFG:CHCBCHFHHF?D-?AE?BFCDDGG
@M02034:409:000000000-BFKT7:1:2104:12053:4869 1:N:0:31
AAAGTCGAGGTGCCTAAAGTGGCAACCCAGACTTCGCCGCATGTTGGTGGTGTAGAGCTTCCTGTAGCCGCATGGCGTTCGTACTTAAATATGGAACTAACCATTCCAATTTTCGCTGTCTCTTATACACATCTCCGAGCCCACGAGACC
+
AAAABFBBBBAAGGGGGGGGGGGGHHHGGHHGHHHGGGGGGGGHHHHGFFEFHGFFHHHHHFHGGFHHHGFGGGGGGGGGEFFGHHHHHHHHHHHHHHHHGGGHHHHFHHHHHHFGGGGGHGHHGHHFHHHHHHF2C>C@FGGGGGCGGF
@M02034:409:000000000-BFKT7:1:2104:14405:4873 1:N:0:31
AAAGTCGAGGTGCCTAAAGTGGCAACCCAGACTAATAATAAGGTTGGTGGTGTAGAGCTTCCTGTAGCCGCATGGCGTTCGTACTTAAATATGGAACTAACCATTCCAATTTTCGCTGTCTCTTATACACATCTCCGAGCCCACGAGACC
+
BBBCBFCBBBBCGGGGGGGGGGGHHHHGGHGGHFHHHGHGFHHHGHGBFEGGEFGBFGFHGHHHGFFFGEGCGGGCEEFGGFFHGHHHHHHGED33FCGH313FFGHBFGHHHGG/EE?BFGFEBHHEFFF2FGHFD>CDFEHE/@@GDF
@M02034:409:000000000-BFKT7:1:2104:15579:4886 1:N:0:31
AAAGTCGAGGTGCCTAAAGTGGCAACCCAGACTACGGCTGATGTTGGTGGTGTAGAGCTTCCTGTAGCCGCATGGCGTTCGTACTTAAATATGGAACTAACCATTCCAATTTTCGCTGTCTCTTATACACATCTCCGAGCCCACGAGAC
+
ABBBAFBBBBBBGGGGGGGGGGGHHHHGGHHGBG322AA223FGFGEGGFGGGFF5AADG5GFH5DFDDEG0EFFFGE/?EEFGFGHHFHHFHF3BGHHHFC3FGDHEHHHHHEEFGG/?FFFFFHHDGGFHHHHDE?CDCEGGFCGDD
@M02034:409:000000000-BFKT7:1:2104:14137:4891 1:N:0:31
AAAGTCGAGGTGCCTAAAGTGGCAACCCAGACGAA
+
CCCCCFCCCCABGGGGGGGGGGGHHHHGGG22AEF
@M02034:409:000000000-BFKT7:1:2104:17408:4892 1:N:0:31
AAAGTCGAGGTGCCTAAAGTGGCAACCCAGACTATTGAGAAGGTTGGTGGTGTAGAGCTTCCTGTAGCCGCATGGCGTTCGTACTTAAATATGGAACTAACCATTCCAATTTTCGCTGTCCTTATACACATCTCCGAGCCCACGAGACCT
+
BABBAFBBDDAAGGGGGGGGGGGHHHHGGHHGHHFHGFHFGHHHBGC2FEDFGBGAGGFHGFHHF5FEGGGEFGF1E1EFFABGEEFEHHHHH33FCGFFF0GGFFHGHHHHHHFEGFEGHHGFHDFBCGGHHGGDGGGGEEGGGGGGGF
@M02034:409:000000000-BFKT7:1:2104:24387:4903 1:N:0:31
AAAGTCGAGGTGCCTAAAGTGGCAACCCAGACTGTTGGTAAGAAGGAGCTTCCTGTAGCCGCATGGCGTTCGTACTTAAATATGGAACTAACCATTCCAATTTTCGCTGTCTCTTATACACATCTCCGAGCCCACGAGACCTCTCTACA
+
AAAABFBAADABGGGGGGGGGFGHHGHGGCGEHGHGHHEGHHGFHGGHHHHHHHHHHFGGFEEEGHHGEFGGFCGGHHGHHHHHHGHHHGHFGFGHHHHFFGHHGGGGGEHHHHHHHGHFHHFHHGGG/>CDFHGG@CGGGHHFGHHBG
@M02034:409:000000000-BFKT7:1:2104:6401:4904 1:N:0:31
AAAGTCGAGGTGCCTAAAGTGGCAACCCAGACTAAGCAGACTGTTGGTGGTGTAGAGCTTCCTGTAGCCGCATGGCGTTCGTACTTAAATATGGAACTAACCATTCCAATTTTCGCTGTCTCTTATACACATCTCCGAGCCCACGAGACC
+
ABBBAFBBDDAAGGGGFEFFFGGFHHHGGHHFHGHHHGHHHHHHHGHEFEEFHHHGHHHHDGHGBGGFGEGGGGGHGEGGEEGHHHHGGHHHFHFHFHFHHHFHFHHGHHHHHFEDFGGHHHHHGHHHGGGHHHHHGGGGGGGEGGGGGE
@M02034:409:000000000-BFKT7:1:2104:17429:4907 1:N:0:31
AAAGTCGAGGTGCCTAAAGTGGCAACCCAGACTATTGAGAAGGTTGGTGGTGTAGAGCTTCCTGTAGCCGCATGGCGTTCGTACTTAAATATGGAACTAACCATTCCAATTTTCGCTGTCCTTATACACATCTCCGAGCCCACGAGACCT
+
AAAA>FBA?A>AFGGBCAA6BEFHFGFGGGHFHHHHBFFGFHG3BGFEAEEFGFHHFGHHHHFEBBFD3BEEGGGEGGGGGG2GHGHHFFGGBFGFF3BCFEFF3GGBGHGFGBE/EGEFEGEHFFGGFGFHFHB<</@<CHG/<@DAEF
@M02034:409:000000000-BFKT7:1:2104:12026:4912 1:N:0:31
AAAGTCGAGGTGCCTAAAGTGGCAACCCAGACTATG
+
AACCAFBBCCBCGGGGGGGGGGGHHHHGGHHGH355
@M02034:409:000000000-BFKT7:1:2104:15129:4916 1:N:0:31
AAAGTCGAGGTGCCTAAAGTGGCAACCCAGACTTGTTCGGGTGTAGAGCTTCCTGTAGCCGCATGGCGTTCGTACTTAAATATGGAACTAACCATTCCAATTTTCGCTGTCTCTTATACACATCTCCGAGCCCACGAGACCTCTCTACAT
+
CCBBCFCCCCBAGGGGGGGGGGGHHHHGGHHGHHHHHHGGGEGGFHHHHHHHHHHHHHHHFGGGGHHGGGGGGGGGHHHHHFHHHHFHGHHHHHHHHGHFGHHHHGGGGGGHHHHHHFGGHHHHHHHGFGGGEHGGGGGGGHFHHHHHHG
@M02034:409:000000000-BFKT7:1:2104:7715:4920 1:N:0:31
AAAGTCGAGGTGCCTAAAGTGGCAACCCAGACTGTTAC
+
BABBBFBBDBBBGGGGGGGGGGGHFHHGGHHGH3A555
@M02034:409:000000000-BFKT7:1:2104:19802:4923 1:N:0:31
AAAGTCGAGGTGCCTAAAGTGGCAACCCAGACTGTTGGTGGTGTTTTGCTTCCTGTAGCCGCATGGCGTTCGTACTTAAATATGGAACTAACCATTCCAATTTTCGCTGTCTCTTATACACATCTCCGAGCCCACGAGACCTCTCTACAT
+
BCABCFCCCCAAGGGGGGGFGGFCFFGGGHHGHHHHHHEFG?FGEHBGGHHHGHHHGGHHEEEDGHHGEGGEEFFHHHGGHHHHHFFGFHFHHHHHHHHHHHHHHEFGGGFHHHHFHHHHHGHGHHHGGGGGGFFDGGFDGHHHGFGHHD
@M02034:409:000000000-BFKT7:1:2104:12039:4928 1:N:0:31
AAAGTCGAGGTGCCTAAAGTGGCAACCCAGACTGTGGGTAGGGTAGAGCTTCCTGTAGCCGCATGGCGTTCGTACTTAAATATGGAACTAACCATTCCAATTTTCGCTGTCTCTTATACACATCTCCGAGCCCACGAGACCTCTCTACA
+
33AA>FAADBBBGGGFBBABFGGHHGHGEHHGGHHHGGEHGGGGCGHHHHHGHGHGFFHHGGEEGHGGDGGGEEGEHHHGHHFEHDFHEFHHHGGHHBEGGHHHFGF?FGHFFDGHHGEFHEG3FGHG?DCDGEEG/>DEFHGGFBDFG
@M02034:409:000000000-BFKT7:1:2104:12023:4936 1:N:0:31
AAAGTCGAGGTGCCTAAAGTGGCAACCCAGACTGTGGGTAGGGTAGAGCTTCCTGTAGCCGCATGGCGTTCGTACTTAAATATGGAACTAACCATTCCAATTTTCGCTGTCTCTTATACACATCTCCGAGCCCAC
+
AABBAFAABDAAGGFGFGDGGBFGGHHGG2FFHHHHGGEGFCFBFCFHHGFHHGHHHHHHG?EEEFFFEGFGGHGHHHGFHEHHGFHHHBFHHFGFDGHFHFHFHFGGCE3FFHFFGFHEFEGHHEGD?B?B//?
@M02034:409:000000000-BFKT7:1:2104:16589:4943 1:N:0:31
AAAGTCGAGGTGCCTAAAGTGGCAACCCAGACTTGTGGTGGTGTACCGCTTCCTGTAGCCGCATGGCGTTCGTACTTAAATATGGAACTAACCATTCCAATTTTCGCTGTCTCTTATACACATCTCCGAGCCCACGAGACCTCTCTACAT
+
ABAABFABBBAAGGGGFGGFGCGCFEGGGGDFHHHDFEAFEEAGEFHD0AEEHHFFFGHFEECEEHHGBFFE?B1FGHEGHFHHHFFFCG3FFHHGHHHHHHHHHGGGGGHHHHHHHHHHHHHHHHHGGGGGGEGGGCGEFGHGHHGHH?
@M02034:409:000000000-BFKT7:1:2104:18940:4953 1:N:0:31
AAAGTCGAGGTGCCTAAAGTGGCAACCCAGTCTGTTGGTGGTGTACCTCTTCCTGTAGCCGCATGGCGTTCGTACTTAAATATGGAACTAACCATTCCAATTTTCGCTGTCTCTTATACACATCTCCGAGCCCACGAGACCTCTCTACAT
+
AAAAAFBBBBBBGGGGGGGFGGGHHHHGGHHHFHHHHHFGGFGHFGHHHHHHHHHGFGGFEFEFGHHGEGGGEGHGHFHHHHHHHHHHGGHHHHHHHFFHHHHHGGGGGGHHHHHFHHHHHHHHGHHC@CCCGGGGCGGACGFHHHHH1?
@M02034:409:000000000-BFKT7:1:2104:21650:4958 1:N:0:31
AAAGTCGAGGTGCCTAAAGTGGCAACCCAGACTCAGAAGGCTGTTGGTGGTGTAGAGCTTCCTGTAGCCGCATGGCGTTCGTACTTAAATATGGAACTAACCATTCCAATTTTCGCTGTCTCTTATACACATCTCCGAGCCCACGAGACC
+
BBBBAFBABBAAGGGGGGGGGGGFHHHGGHGFFGHCHHGHFGH2FHHAFGFFGHH5DFGHFHHGGFGEFEEEGGHHGGGGGFGHHFBFFGFGGH3FFGG3CGGGHHHGHHGHHHGFGE?FGHHHHHGGBGHHHGHFF/CDFGGGGGG?EF
@M02034:409:000000000-BFKT7:1:2104:21062:4960 1:N:0:31
AAAGTCGAGGTGCCTAAAGTGGCAACCCAGACTCAGGGTAAGGTAGAGCTTCCTGTAGCCGCATGGCGTTCGTACTTAAATATGGAACTAACCATTCCAATTTTCGCTGTCTCTTATACACATCTCCGAGCCCACGGGACCTCTCTACAT
+
BBBBBFBBBBAAGGGGFGGFGFGHHHHGGHHGHH3GGHGGFGHDDGDHEHHHHGGGFGG3EE0EEHCAAEFEE21?FFBEGFFDG3B@B3GC1@EEG4FHGFGHFEGGFGFHFGHHHFHEHFFGH33?E<BCEAFC/<BF?G1FCGFHBF
@M02034:409:000000000-BFKT7:1:2104:17590:4963 1:N:0:31
AAAGTCGAGGTGCCTAAAGTGGCAACCCAGACTACTAAGGGTGTAGAGCTTCCTGTAGCCGCATGGCGTTCGTACTTAAATATGGAACTAACCATTCCAATTTTCGCTGTCTCTTATACACATCTCCGAGCCCACGAGACCTCTCTACAT
+
AABBAFBBBBBBGGGGGGFBGGGHHHHGGHHGHHHHHHHHHGFGHHHHHHHHHHHHHHHHEEEGGHHGFGGEEGHHHHHHHHHHHGHHHHHHHHHHHHHHHHHHHGGGGGHHHHHHHHHGHHHHHHHGGGFGFHFGGGGGCGHHGHHHHF
@M02034:409:000000000-BFKT7:1:2104:21629:4964 1:N:0:31
AAAGTCGAGGTGCCTAAAGTGGCAACCCAGACTCAGAAGGCTGTTGGTGGTGTAGAGCTTCCTGTAGCCGCATGGCGTTCGTACTTAAATATGGAACTAACCATTCCAATTTTCGCTGTCTCTTATACACATCTCCGAGCCCACGAGACC
+
BABBBFAA?AAAGGGGGGGFGGGHHHHGGHGGHF3EGHFAAAGFGGFFFGGGHGHHHHGHHGHHHHHHHFEGGGHHGGGGGGHHHHHHHHHHHBFGFHFHHHHHHHHHHHHHHFGGGGGHHHHHFHFHHHGFGGGHGCFCFGHGGGGGG?
@M02034:409:000000000-BFKT7:1:2104:17310:4982 1:N:0:31
AAAGTCGAGGTGCCTAAAGTGGCAACCCAGACTACGAAGTCGGTTGGTGGTGTAGAGCTTCCTGTAGCCGCATGGCGTTCGTACTTAAATATGGAACTAACCATTCCAATTTTCGCTGTCTCTTATACACATCTCCGAGCCCACGAGACC
+
>>A3>DAAA?AAGGGFAADBFFFFFGH?A2F23B3A2E225AEE2AAEFCBFFEG5GHFHHFHGBFFGHEEGGGHHGFEGEEFHEHGGHHHFGFGDGHHBFFBGHFGHGGHHHGGGG?<1GHFFGGHGDGGBGHHFG/CCDEHGC@CGEG
@M02034:409:000000000-BFKT7:1:2104:14502:4987 1:N:0:31
AAAGTCGAGGTGCCTAAAGTGGCAACCCAGAAGGTTAAGGGTGTAGAGCTTCCTGTAGCCGCATGGCGTTCGTACTTAAATATGGAACTAACCATTCCAATTTTCGCTGTCTCTTATACACATCTCCGAGCCCACGAGACCTCTCTACAT
+
BBBCAFBBCCCBGGGGGGGGGFGHHHHGGHHHHHHHHHHHGGFGGHFHHHHHHHHHHHGHEECGGHHGFFGGEGEGHHFHHHHHHFHHHHFHGHHHHHHHHHHHHGGGGFHHHHHHHHHFFHHHHHHGCCGGGHGGFGGGGHHGHHHGHF
@M02034:409:000000000-BFKT7:1:2104:12627:4990 1:N:0:31
AAAGTCGAGGTGCCTAAAGTGGCAACCCAGACTAATAATAAGGTTGGTGGTGTAGAGCTTCCTGTAGCCGCATGGCGTTCGTACTTAAATATGGAACTAACCATTCCAATTTTCGCTGTCTCTTATACACATCTCCGAGCCCACGAGACC
+
ABBCBFCBCCACGGGGGGGFGGGHHHHGGHHGHHHHHHHHHHHHHHGEFFEFGHHHHHHHHHHHHHHHHGGGGGHHGGGGGGGFHHHHHHHGHHHGFHHHHHHHHHHGHHHHHHGGGGGHHHHHHGHHGHFHHHHHG/CDGGHGGGGGGG
@M02034:409:000000000-BFKT7:1:2104:11156:4994 1:N:0:31
AAAGTCGAGGTGCCTAAAGTGGCAACCCAGACTGGGCTTGGTGTTGGTGGTGTAGAGCTTCCTGTAGCCGCATGGCGTTCGTACTTAAATATGGAACTAACCATTCCAATTTTCGCTGTCTCTTATACACATCTCCGAGCCCACGAGACC
+
BBBBAFBBDBAA44B5AGFGFFGGHAGGGHHGCFGHDHFGEGGHEHEFFE1BFGHHHFHHHBFEFGHHHF?EEEHGEGGEEFFHGG4EGHFHHHBGBFFBFFFHHGBFDGGHHEGEGG?F4?GGBGFF2FFHFHBDE</>BFGFG?@DDF
@M02034:409:000000000-BFKT7:1:2104:23800:4995 1:N:0:31
AAAGTCGAGGTGCCTAAAGTGGCAACCCAGACTACGCATCAGGTTGGTGGTGTAGAGCTTCCTGTAGCCGCATGGCGTTCGTACTTAAATATGGAACTAACCATTCCAATTTTCGCTGTCTCTTATACACATCTCCGAGCCCACGAGA
+
AAAAAFAADD>>11FGGFGBF1EB1A0BFAEFFHEAAEA?GGCFGGCAAE/B/ADADDGHF1GEBFGEAEE/>EG>EE@FEE0FGHFEFHB2BFEFEHHHHFHH1FGBHGFHHEEEGGE<B2BBDFBGFGGFGFDDEC?BC/CF/<AE
@M02034:409:000000000-BFKT7:1:2104:8409:5002 1:N:0:31
AAAGTCGAGGTGCCTAAAGTGGCAACCCAGACTATGGGTGGTGTAGCGCTTCCTGTAGCCGCATGGCGTTCGTACTTAAATATGGAACTAACCATTCCAATTTTCGCTGTCTCTTATACACATCTC
+
BBBBAFBBBBAAFGGFFFGFGGGHGHFGGHHGHF553BAEEE223G5EFGGGHHHHHHHHGGFGGHHFEGGGGGHHHHHFHHHHHHHHHHHHHFHHHHGGGHHHHGGGDFHHHHHGHHGFHGHG3B
@M02034:409:000000000-BFKT7:1:2104:7487:5010 1:N:0:31
AAAGTCGAGGTGCCTAAAGTGGCAACCCAGTTATTGGTGGTGTAGAGCTTCCTGTAGCCGCATGGCGTTCGTACTTAAATATGGAACTAACCATTCCAATTTTCGCTGTCTCTTATACACATCTCCGAGCCCACGAGACCTCTCTACAT
+
AABBBFAABCACGGGGGGGGGGFGHHHGGHHHHHHHHHGGE2GFHDGHHHHGHGHFGHGFG0EEHFEEFFEEB?FGGGGF4BGFB@FFHHFHFGHHHFGFGHHBE/EFAGGFGG?F4GHGFHFB??</CG/FFFF/<CFGHHEHHDGGH
@M02034:409:000000000-BFKT7:1:2104:7252:5016 1:N:0:31
AAAGTCGAGGTGCCTAAAGTGGCAACCCAGACTGCTCCGAATGTTGGGGGTGTAGAGCTTCCTGTAGCCGCATGGCGTTCGTACTTAAATATGGAACTAACCATTCCAATTTTCGCTGTCTCTTATACACATCTCCGAGCCCACGAGA
+
BBBBBFBBBBBBGGGGGGGGGGGGHHHGGHHGHFBFGHDEEFHGD5A2A0EEEDF5@BBF@GGDG5FD@EEEEEF1@1>FE>2??BFF3?FDGF3BFBGH303BB4HBFFDHFBC?FGFGHHHHDFGFGFDFFDFD//DCF/G.ACGF
@M02034:409:000000000-BFKT7:1:2104:18421:5022 1:N:0:31
AAAGTCGAGGTGCCTAAAGTGGCAACCCAGACTCCTTCGGTGGTTGGTGGTGTAGAGCTTCCTGTAGCCGCATGGCGTTCGTACTTAAATATGGTACTAACTATTCCTATTTTTGCTGTCTCTTTTACACATCTCCGAGCCC
+
BBBBBFBBBBBBFGGGGGGGGGGGGGHGGHHGHB3EDGHGEEEGEEEEC1EFF3F5B53B5FGDB5F53?E0EEA1>?@E>E2?FGHF3GGEBF44B?DG334BB4F4?F4GD4/BFF4B4?B44?BBB22?BDF2E/<@/?
@M02034:409:000000000-BFKT7:1:2104:8636:5023 1:N:0:31
AAAGTCGAGGTGCCTAAAGTGGCAACCCAGACTAAGGAGCAGGTT
+
BCCACFCCCCBCGGGGGGGBGGGHFHHGGHHGHHHFH3FE2BGCD
@M02034:409:000000000-BFKT7:1:2104:15813:5024 1:N:0:31
AAAGTCGAGGTGCCTAAAGTGGCAACCCAGCCTTGTGGTGGTGTAGAGCTTCCTGTAGCCGCATGGCGTTCGTACTTAAATATGGAACTAACCATTCCAATTTTCGCTGTCTCTTATACACATCTCCGAGCCCACGAGACCTCTCTACAT
+
?AAABFBBD2>AFBGGGGGGGFACFHHGFDHAFGFBGEFF22FGEFFG5AFFEGGD5GE3AA?EECAE1>FEECGHFHFGHHFGHBGGHFFFFGHHHFHHFFHFEEGEFGHHFFGHHHHGFHH3FFHACD<@A/FBB@AA/GFFHFDHD?
@M02034:409:000000000-BFKT7:1:2104:9628:5029 1:N:0:31
AAAGTCGAGGTGCCTAAAGTGGCAACCCAGACTAATGGTAAGGTAGAGCTTCCTGTAGCCGCATGGCGTTCGTACTTAAATATGGAACTAACCATTCCAATTTTCGCTGTCTCTTATACACATCTCCGAGCCCACGAGACCTCTCTACAT
+
BBBBBFBBBBAAGFGGFGGFGGGHHHFGGHHGHGHHHHGHHGHFGFHHHHGHHHGHHHHFFFCFGHHGEFFEGHAFGGBFHFHEHFGHFHHECHGHHGFHGGHHHGEGGGHHHHHHHBD4FDGHGFFE<EFGFHGCFGD//FGHFHGHFG
@M02034:409:000000000-BFKT7:1:2104:21215:5031 1:N:0:31
AAAGTCGAGGTGCCTAAAGTGGCAACCCAGACTAATAATCAGGTTGGTGGTGTAGAGCTTCCTGTAGCCGCATGGCGTTCGTACTTAAATATGGAACTAACCATTCCAATTTTCGCTGTCTCTTATACACATCTCCGAGCCCACGAGACC
+
CBCCCFBBBCBCGGGGGGGGGGDHHHHGGHHGHHHHHHHHHHHHHHGGGGFFHHHHHHHHHHHHGHHHHGFFGGHHGGGGGEFHHHHHHHHHHHHHHHHHHHFHHHFHHHHHHHGFGGGGHHHHFHHGGHFHHHHHGCGGGGHGGGGGGC
@M02034:409:000000000-BFKT7:1:2104:9586:5044 1:N:0:31
AAAGTCGAGGTGCCTAAAGTGGCAACCCAGACGATGGGTGGTGTAGAGCTTCCTGTAGCCGCATGGCGTTCGTACTTAAATATGGTACTAACCATTCCAATTTTCGCTGTCTCTTAT
+
ABAAAFCCCCABFGGGGGGGGGGHHHHGGHHG2E2AEFGF22BGBGF55BF535F5AAA3AE0EEFB>>>F1E2?B@433B4B4B4B@D4B313BFG4FHGFFH4>E/AE?D44?4F
@M02034:409:000000000-BFKT7:1:2104:14422:5049 1:N:0:31
AAAGTCGAGGTGCCTAAAGTGGCAACCCAGACTCGTGATGGTGTAGAGCTTCCTGTAGCCGCATGGCGTTCGTACTTAAATATGGAACTAACCATTCCAATTTTCGCTGTCTCTTATACACATCTCCGAGCCCACGAGACCTCTCTACAT
+
BBBBBFBBBDAAGGGGGFGGGGGHHHHGGHHGHHGGEHHHH3FFFHGHGGHHHHGFFGGFEECFGFBEBEFEECGGHHFHHGHFHFGFHFHHEEGHHFHHHHHHFEEEEFGHGHGGHGGHHHHFH?GGGGCD//FB?DDDFFHHHBGHF?
@M02034:409:000000000-BFKT7:1:2104:20369:5055 1:N:0:31
AAAGTCGAGGTGCCTAAAGTGGCAACCCAGACTGGGAAGGAGGTTGGTGGTGTAGAGCTTCCTGTAGCCGCATGGCGTTCGTACTTAAATATGGAACTAACCATTCCAATTTTCGCTGTCTCTTATACACATCTCCGAGCCCACGAGACC
+
AAAAAFBBBBABGGGGGGGGGFGGFGHGGHFGHHHHHHEGGHGFGHGEFEFFHGHFGHHHGHHGGHGGGEEEGGHGGGGGEEFHFHFHHHHHGHEDGHGGGHHHHHHGHHHHHHGGGGGHHHHHFHGHGHGHGHFHB/B@BFHGGCFGDC
@M02034:409:000000000-BFKT7:1:2104:9700:5058 1:N:0:31
AAAGTCGAGGTGCCTAAAGTGGCAACCCAGACTGGGTATGGGGTTGGTGGTGTAGAGCTTCCTGTAGCCGCATGGCGTTCGTACTTAAATATGGAACTAACCATTCCAATTTTCGCTGTCTCTTATACACATCTCCGAGCCCACGAGAC
+
BBBBBFBBBBBBGGGGGGGGGGGGHHHGGHHGHHGGHFHHHFGGFEA1F1EFGFHAA5BGGFHHGHHHGEG@EEFEEEEFFE2?FGGGHHHFHH3FGGGHFCGHHFH4BFDGGDE/EEDFGHHF??3BGFBCFGHDD/CGGEHGCGGFD
@M02034:409:000000000-BFKT7:1:2104:23725:5064 1:N:0:31
AAAGTCGAGGTGCCTAAAGTGGCAACCCAGACTGATGGTTTGGTAGAGCTTCCTGTAGCCGCATGGCGTTCGTACTTAAATATGGAACTAACCATTCCAATTTTCGCTGTCTCTTATACACATCTCCGAGCCCACGAGACCTCTCTACAT
+
BBBBBFAB@BBBFGGGGGGGGGGHHHHG2GHGHHHFGHGHHGGHHGHHHHHHHHHHHGGHGFGGGFHGGGGFE2FGHHHFHHH4FBFFH3@GHHGGGHH@GFHHFFGGGGHHGHGHEHHFFHHHHHH?/CCGGHFC/CGGEGHHGHHG1?
@M02034:409:000000000-BFKT7:1:2104:24499:5075 1:N:0:31
AAAGTCGAGGTGCCTAAAGTGGCAACCCAGACTCATGAT
+
AAAAAFAADD1AB1FGFGGGBG0CAFF0AAGGHHFH12D
@M02034:409:000000000-BFKT7:1:2104:9706:5075 1:N:0:31
AAAGTCGAGGTGCCTAAAGTGGCAACCCAGACTGGGTATGGGGTTGGTGGTGTAGAGCTTCCTGTAGCCGCATGGCGTTCGTACTTAAATATGGAACTAACCATTCCAATTTTTGCTGTCTCTTATACACATCTCCGAGCCCACG
+
AAAAAFABBBAABGFFFGGGBGFHCHFEDA2ABGHCFBGHF2EAFC01B1BFGDGBF53FD3BG55FGH?C@EGGHGEFFGEEGEDF3GFEFGB3?CGHBBEDFGED44FGBD4>GHHGFFHGGGFHEF2BGC3F2B/><<A/?<
@M02034:409:000000000-BFKT7:1:2104:7923:5077 1:N:0:31
AAAGTCGAGGTGCCTAAAGTGGCAACCCAGACTGTTGGTGGGGTTGGTGGTGTAGAGCTTCCTGTAGCCGCATGGCGTTCGTACTTAAATATGGAACTAACCATTCCAATTTTCGCTGTCTCTTATACACATCTCCGCGCCCACGAGACC
+
A3>ABFBADDBACFFGEBBBGGFBEHCEEHHCFAGHHHEFDECEEEGGAEEFFGHFEGGHEEGEFHHBGEEEFFHEEEGFEE?GGFF3EGHFHHBEFGGFBGBGHHFFHGHHHFE/DFGBGDFDFGFGBGFFGG><</>CGGGEC@-<AF
@M02034:409:000000000-BFKT7:1:2104:18686:5081 1:N:0:31
AAAGTCGAGGTGCCTAAAGTGGCAACCCAGACTGTTCGTGGTGTAACGCTTCCTGTAGCCGCATGGCGTTCGTACTTAAATATGGAACTAACCATTCCAATTTTCGCTGTCTCTTATACACATCTCCGAGCCCACGAGACCTCTCTACAT
+
A>>ABF?ADDAAGGGGBGFEGFFHHHHGDFHG3GHFHGGGFHEHBGDEEDFDHHHHHHF3EEEAEGGGGCFE>BEFHHFGHHEDB333B3@3?3@GHF4BBFGG4E?E>EGHHHHFHHH433FEF11E/?C/?<FB@CFDEHHGFG1FFG
@M02034:409:000000000-BFKT7:1:2104:15617:5084 1:N:0:31
AAAGTCGAGGTGCCTAAAGTGGCAACCCAGTGGGTTCAGGGTGTAGAGCTTCCTGTAGCCGCATGGCGTTCGTACTTAAATATGGAACTAACCATTCCAATTTTCGCTGTCTCTTATACACATCTCCGAGCCCACGAGACCTCTCTACAT
+
CBCCBFCCCCBCGGGGGGGGGGGHHHHGGHGHHHFGHHHHHHGGHHHHHHHHHHHHHHHHGGGGGHHGFGGGFFHHHHHHHHHHHGHHHHHHHHHHHHHHHHHHHGGGGGHHGHHHHHHHHHHHHHHGGGGGGHGD/CGGFHHHHHHHHG
@M02034:409:000000000-BFKT7:1:2104:15182:5085 1:N:0:31
AAAGTCGAGGTGCCTAAAGTGGCAACCCAGACTGCG
+
A?A1A3AAD1AA1F1GA11ABGAFC0BAFHGGHHCA
@M02034:409:000000000-BFKT7:1:2104:11620:5097 1:N:0:31
AAAGTCGAGGTGCCTAAAGTGGCAACCCAGACTCAT
+
A1A?>D?AD>1AFFFEFGFFGGGHFEHGCGHGH11D
@M02034:409:000000000-BFKT7:1:2104:15168:5100 1:N:0:31
AAAGTCGAGGTGCCTAAAGTGGCAACCCAGACTGCGGATCGGGTTGGTGGTGTAGAGCTTCCTGTAGCCGCATGGCGTTCGTACTTAAATATGGAACTAACCATTCCAATTTTCGCTGTCTCTTATACACATCTCCGAGCCCACGAGACC
+
BBCBAFCCCBBCGGGGGGGGGGGHHHHGGHGGHHHGGGGGGGGHGGGGFG1FFFHGHHHHHHHHHHHGHGGGGGGGFEGGGGHHHHHHHHHHHHHHHHHHHHHHHHHGHHHHHFGGGGGHHHHHHHHHEHFHHHHGDCGG?FHGGGGGGA
@M02034:409:000000000-BFKT7:1:2104:11481:5101 1:N:0:31
AAAGTCGAGGTGCCTAAAGTGGCAACCCAGACTCCGCCGCAGGTTGGTGGTGTAGAGCTTCCTGTAGCCGCATGGCGTTCGTACTTAAATATGGAACTAACCATTCCAATTTTCGCTGTCTCTTATACACATCTCCGGGCCCACGAGAC
+
BBBBBFBBBBABGGGGGGGGGFGFGGFFGGHGGHHGGGGGGGGFHHGBFEEFGGHFFHHHGEHHGDHHHGGFGGHHGEGFEEGFEHGGHHHHHHFFFHHHHHHHFHHFHHHHHHGGGGFHHHHHGFFHHFFFHHEGECCDGGFGGGGGG
@M02034:409:000000000-BFKT7:1:2104:19095:5106 1:N:0:31
AAAGTCGAGGTGCCTAAAGTGGCAACCCAGACTATTAAGAAGGTTGGTGGTGTAGAGCTTCCTGTAGCCGCATGGCGTTCGTACTTAAATATGGAACTAACCATTCCAATTTTCGCTGTCTCTTATACACATCTCCGAGCCCACGAGACC
+
BBBBBFBBBBABFGGGGFGGGGGHGHHGGHHGHHBEHCF553BAFGGGGGFFHGHGHHHHHHHHHHHGHGGGGGHHGGGGGEGGHHHHHHFHHGHGGHHGHHGHHHHHGHHHHHGGGGGHHHHHHFEGHHHHFGDGGCCFFGHGGGCGGG
@M02034:409:000000000-BFKT7:1:2104:11974:5112 1:N:0:31
AAAGTCGAGGTGCCTAAAGTGGCAACCCAGACTGGGGGTGGGGT
+
A3>AAFBBB2A?CGGFGGFBGGFHHGHGGGHGH322EGGEEGG?
@M02034:409:000000000-BFKT7:1:2104:11621:5119 1:N:0:31
AAAGTCGAGGTGCCTAAAGTGGCAACCCAGACTAATAAGAATGTTGGTGGTGTAGAGCTTCCTGTAGCCGCATGGCGTTCGTACTTAAATATGGAACTAACCATTCCAATTTTCGCTGTCTCTTATACACATCTCCGAGCCCACGAGACC
+
BBCCBFCCCCCCGGGGGGGGGGGHHHHGGHHGHHHHHHHHHHHHGHHEFFEFGHHGHHHHHHHHFHHHHGGGGGHHGGGGGFFHHHHGEFFHHHHGFHFHHHFHHHHHHHHHHHGGGGGHHHHHHHHHHGFHHHGHE@F@CFHGCGCGGC
@M02034:409:000000000-BFKT7:1:2104:11604:5119 1:N:0:31
AAAGTCGAGGTGCCTAAAGTGGCAACCCAGACTGATCAGAATGTTGGTGGTGTAGAGCTTCCTGTAGCCGCATGGCG
+
AAABAFAAB@AAFGGGGBFGGGGHHHHGGCHGH33D553BDGF5F5CAF2EEHF5EAGEG5GGHDGHG3EGFGGH1>
@M02034:409:000000000-BFKT7:1:2104:6672:5124 1:N:0:31
AAAGTCGAGGTGCCTAAAGTGGCAACCCAGCGGAATGGTGGTGTAGAGCTTCCTGTAGCCGCATGGCGTTCGTACTTAAATATGGAACTAACCATTCCAATTTTCGCTGTCTCTTATACACATCTCCGAGCCCACGAGACCTCTCTACAT
+
AABBAFBBCCCCGGGGGGFGGGGFFHHGGHGACCGFHHGHGEGGGHHHHHHHGHHHGHHHGEGGGGGGEEGGEHGHHGHHHGHHHHHFHFHHHFHFGGFHHHHHHGDEGGHHHHHHHHGDGFHHHHHGGGGGGGGGGGGGCHFFC<GGHD
@M02034:409:000000000-BFKT7:1:2104:18070:5137 1:N:0:31
AAAGTCGAGGTGCCTACAGTGGCAACCCAGACTGGGGTTGGGGTTGGTGGTGTAGAGCTTCCTGTAGCCGCATG
+
BAABBFA>DABACFGG4BFGGGGHFFFGGAEFHHG2EEAAAC?FEG0EFDFGHG55FBHHDCGHHFGE3>>>EE
@M02034:409:000000000-BFKT7:1:2104:20480:5137 1:N:0:31
AAAGTCGAGGTGCCTAAAGTGGCAACCCAGACTACTAATAAGGTTGGTGGTGTAGAGCTTCCTGTAGCCGCATGGCGTTCGTACTTAAATATGGAACTAACCATTCCAATTTTCGCTGTCTCTTATACACATCTCGAGCCCACGAGACCT
+
ABBCAFCCCCAAGGGGGGGFGGGHGHHGGHHGFHHHHHHHHHGFGHGEFF1FFFHFHHHHHHHGFGHHHFGGGGHHGGGGGFHHHHHGHHHHHHHHHHHHHFHHHHHHHHHHHHGGGGGGHHHHHHGHFGDFGHFHHGGGGHGGGGGGGH
@M02034:409:000000000-BFKT7:1:2104:7269:5141 1:N:0:31
AAAGTCGAGGTGCCTAAAGTGGCAACCCAGACTAATGGTGGTGATGAGCTTCCTGTAGCCGCATGGCGTTCGTACTTAAATATGGAACTAACCATTCCAATTTTCGCTGTCTCTTATACACATCTCCGAGCCCACGAGACCTCTCTACAT
+
CCCCCFCCCCBAGGGGGGGGGGGHHHHGGHHGHHHHHHFGFEFFGGGHFHHGFHHHFHHGGEAFFGGGEEFEEBCGHHEGGGHHH3FFGHFHGHHHHGHHHHHHHGGGGGHHGHHHHHFGHHGGHGFGFCGGGEFG?DGGGHEHHEHHHD
@M02034:409:000000000-BFKT7:1:2104:25182:5149 1:N:0:31
AAAGTCGAGGTGCCTAAAGTGGCAACCCAGACTAAGAGTGGGGTTG
+
AAAA>DBAB2AAGGGGGGFGGCGGHHHGGHHGH33B33DF22AE2E
@M02034:409:000000000-BFKT7:1:2104:12342:5150 1:N:0:31
AAAGTCGAGGTGCCTAAAGTGGCAACCCAGACTAATGGTCAGGTTGGTGGTGTAGAGCTTCCTGTAGCCGCATGGCGTTCGTACTTAAATATGGAACTAACCATTCCAATTTTCGCT
+
CBCCBFCCCCCBGGGGGGGGGGGHHHHGGHHGHHGFGH55DFC5FGCEE?FGFBGBFGHHFHHHFAGFFEG0EAGAEEEGGAFGAGHHHFHHHH3@GHGHBEDGGEHGGGGHHFGGG
@M02034:409:000000000-BFKT7:1:2104:16014:5151 1:N:0:31
AAAGTCGAGGTGCCTAAAGTGGCAACCCAGACTCAGAATCAGGTTGGTGGTGTAGAGCTTCCTGTAGCCGCATGGCGTTCGTACTTAAATATGGAACTAACCATTCCAATTTTCGCTGTCTCTTATACACATCTCCGAGCCCACGAGACC
+
BBBBAFCCCCABGGGGGGGGGGGHHHHGGHHGHHHHHHHHHHHFGHGFFFEFHHHHHHHHHHHHFGHHHGGGGGHHGFGGGFHHHHHHHHHHHHGHHHHHHHHHHHHHHHHHHHGGGGAFHHHHHHGHGHFHHHHHGCGDGGHGGGGGGG
@M02034:409:000000000-BFKT7:1:2104:15164:5158 1:N:0:31
AAAGTCGAGGTGCCTAAAGTGGCAACCCAGACTCATCAGGCGGTTGGTGGTGTAGAGCTTCCTGTAGCCGCATGGCGTTCGTACTTAAATATGGAACTAACCATTCCAATTTTCGCTGTCTCTTATACACACTCCGAGCCCACGAGACCT
+
BBBBBFBBBBAAGGGGGGGBGGGGHHGGGHHGHHHGHHGGHGGGGGGFFGABGGHHHHGHHGHHHHHHHGEGGGFGGGGGGFHHHHGGHHEHHHHHFGHHHHEHHHHHGHHHGHGDGGAFGHFHHHHHFHEDHFHGGGG@EHGC<DFGFF
@M02034:409:000000000-BFKT7:1:2104:7275:5158 1:N:0:31
AAAGTCGAGGTGCCTAAAGTGGCAACCCAGACTAATGGTGGTGATGAGCTTCCTGTAGCCGCATGGCGTTCGTACTTAAATATGGAACTAACCATTCCAATTTTCGCTGTCTCTTATACACATCTCCGAGCCCACGAGACCTCTCTACAT
+
AAAAAFABDDA?GGGGGGGFGGGHHHHGGGHGHGHHHHDFEAGHHHHHFHHBFGGGHHHGGGCGGGFGFGGGGFHHHGGHHHHHFFFGFECHFFGFHGHHHHFHHGGG?FHHHHHFH4FGEGCFHHHECDGCF/F@DF?FA22FF1FFH<
@M02034:409:000000000-BFKT7:1:2104:21022:5160 1:N:0:31
AAAGTCGAGGTGCCTAAAGTGGCAACCCAGACTAAGGAGAATGTTGGTGGTGTAGAGCTTCCTGTAGCCGCATGGCGTTCGTACTTAAATATGGAACTAACCATTCCAATTTTCGCTGTCTCTTATACACATCTCCGAGCCCACGAGACC
+
BCCBBFCBCCBCGGGGGGGGGGGHHHHGGHHGHHHHGFHGFGBFDGEEFCEGGHGFFHHHHHHHHHHGFGGGGGHGGGGGGEFHHGGGHHHHHHFFFGGHFHGHHHHGGHHGHHGGGGGHHHHHGGFHFHHHHHHHGCGBCFGGC?@DGF
@M02034:409:000000000-BFKT7:1:2104:15999:5163 1:N:0:31
AAAGTCGAGGTGCCTAAAGTGGCAACCCAGACTCAGAATCAGGTTGGTGGTGTAGAGCTTCCTGTAGCCGCATGGCGTTCGTACTTAAATATGGAACTAACCATTCCAATTTTCGCTGTCTCTTATACACATCTCCGAGCCCACGAGA
+
BBBB?DAABB?4BFGGEGGGGGGHGHHGAGDGHHHGHHHHHHGGGHGEFE1FCGFBGBFHFBFGFGHHHGGGGGHGGFGGGF2FGFHHGFEGFHGGBH3GFH33GHGHHHGBHFFGDGGBBEDH4F43B?2BFGHF?/>/@FEGC//?
@M02034:409:000000000-BFKT7:1:2104:22521:5164 1:N:0:31
AAAGTCGAGGTGCCTAAAGTGGCAACCCAGACTAAGACGACTGTTGGGG
+
BBBBBFBBBBAAGGGGGGGGGFGHHFHDGHHGHHBBD3A22BAGDG10A
@M02034:409:000000000-BFKT7:1:2104:18088:5165 1:N:0:31
AAAGTCGAGGTGCCTAAAGTGGCAACCCAGACTGTT
+
AAAAAFAADDAAFGGAF1FGDGGFHFFECAAFH1BF
@M02034:409:000000000-BFKT7:1:2104:15734:5175 1:N:0:31
AAAGTCGAGGTGCCTAAAGTGGCAACCCAGACTTATGGTGGTGTAGAGCTTCCTGTAGCCGCATGGCGTTCGTACTTAAATATGGAACTAACCATTCCAATTTTCGCTGTCTCTTATACACATCTCCGAGCCCACGAGACCTCTCTACAT
+
BBBCBFCABCAAFGGGGGGGGGGHHHHGGHHGHHHHHFFGGEFHFHHFFHHHHHHHHHHHGEEGGHEEEGGGEFGHHHHHHHHHHGHGHHHHHGGHHFFHGHHHHGGGGGHHHHHGHFGHHGHHHHHGGGCGGCFDCGGGGGHHHHHHHG
@M02034:409:000000000-BFKT7:1:2104:14747:5178 1:N:0:31
AAAGTCGAGGTGCCTAAAGTGGCAACCCAGACTGCGCTTGGTGTAGAGCTTCCTGTAGCCGCATGGCGTTCGTACTTAAATATGGAACTAACCATTCCAATTTTCGCTGTCTCTTATACACATCTCCGAGCCCACGAGACCTCTCTACA
+
AABBBFABBBBBGGGGGGGDGGGGGHHGGHHGHFCEG2EEFHGGFHHGHFHFH5GBA553BE01EGFEEEF?F21FGF3B@4BDG3GFB3F3?@GHHEGHEEFGGFGEAFFGGDFBHGFD3FGFHGGD/@<<//F@/CDDGEF1?F<GD
@M02034:409:000000000-BFKT7:1:2104:24805:5182 1:N:0:31
AAAGTCGAGGTGCCTAAAGTGGCAACCCAGACTTCGGCGCATGTTGGTGGTGTAGAGCTTCCTGTAGCCGCATGGCGTTCGTACTTAAATATGGAACTAACCATTCCAATTTTCGCTGTCT
+
A1AAAF>>1>>>EFFGFGDBAGGHAAFFFCHGCGHGGCAEGCGFGFEAB/AFFFGHHBHGHF1F1@FF1?/>EAGHGEEEFGHHGDF11GFFGHFGBGHFHHEGFDDG2B1FGFECG?/1>
@M02034:409:000000000-BFKT7:1:2104:20181:5189 1:N:0:31
AAAGTCGAGGTGCCTAAAGTGGCAACCCAGACTCAGCCGTCTGTTGGTGGTGTAGAGCTTCCTGTAGCCGCATGGCGTTCGTACTTAAATATGGAACTAACCATTCCAATTTTCGCTGTCTCTTATACACATCTCCGAGCCCACGAGACC
+
BBBBBFBBBBAAGGGGGGGGGGGGHHGGGHHGHHHHGHEEGHGHHGCBFEEAFDGDGGHHHGHGGHHGFFFEFFHFGEEFGECGGGGGHHHGHHFHHHHHHGHHHHHFHGGHHBEFGGFBGGHFFHHHHFFHHHHGD<DGCFHGCGGGGF
@M02034:409:000000000-BFKT7:1:2104:18804:5189 1:N:0:31
AAAGTCGAGGTGCCTAAAGTGGCAACCCAGACTGATAAGAATGTTGGTGGTGTAGAGCTTCCTGTAGCCGCATGGCGTTCGTACTTAAATATGGAACTAACCATTCCAATTTTCGCTGTCTCTTATACACTCTCCGAGCCCACGAGACCT
+
CCCCCFCCCBCCGGGGGGGGGGGHHHHGGHHGHHFHHHHHGGGAEHHAAEEFFBGDFEHHDGFGBFFBDFGGGGFAEEEGFFGHGHHGHHHHHHEFHHHGBBFFGFHHHHHHGHGGGEEGHFHHGGHHHFHHHHGGGGGGGHGCGFGGFG
@M02034:409:000000000-BFKT7:1:2104:17951:5199 1:N:0:31
AAAGTCGAGGTGCCTAAAGTGGCAACCCAGACTGCT
+
CCCCCFCCCCABGGGGGGGGGGGHHHHGGG22B335
@M02034:409:000000000-BFKT7:1:2104:24796:5204 1:N:0:31
AAAGTCGAGGTGCCTAAAGTGGCAACCCAGACTTCGGCGCATGTTGGTGGTGTAGAGCTTCCTGTAGCCGCATGGCGTTCGTACTTAAATATGGAACTAACCATTCCAATTTTCGCTGTCTCTTATACACATCTCCGAGCCCACGAGACC
+
BBBBBFBBBBAAGGGGGGGGGGGHHHHGGHHGHGHD22EA0EEGHHHEFGGFGHHHGHHHHHHHGHHHHGGEGGHFEEGGGFHHHHHGBGHHHHFHFHHFGFGGFHHHHHHHHHGGGGGHHHHHFHFHFHHHHHF2?/ADGEFA<@@ADC
@M02034:409:000000000-BFKT7:1:2104:9213:5206 1:N:0:31
AAAGTCGAGGTGCTAAAGTGGCAACCCAGACTAGGGTTGGTGGTGTAGAGCTTCCTGTAGCCGCATGGCGTTCGTACTTAAATATGGAACTAACCATTCCAATTTTCGCTGTCTCTTATACACATCTCCGAGCCCACGAGACCTCTCTAC
+
ABBBAFAABDAAGGBGGFGGGGHHHHGGHFGHHHHHGHFGGGGGGHHHHGHFFHHHHHHHHHGGGGGHHGGGGGGGGGHHHHHHHHHEHHHHGHHHHHHHGFGHHHHGGGGFHHGHHHHBGHHGHHHHFG?DGGEHGGCGFGGHHHHHHF
@M02034:409:000000000-BFKT7:1:2104:19141:5216 1:N:0:31
AAAGTCGAGGTGCCTAAAGTGGCAACCCAGACTAATTCTCTTGTTGGTGGTGTAGAGCTTCCTGTAGCCGCATGGCGTTCGTACTTAAATATGGAACTAACCATTCCAATTTTCGCTGTCTCTTATACACATCTCCGAGCCCA
+
BBBBAB?A?AABGCGBGGG6FFGFFEGGGFF2AFDGHHF5GGHHHFC2B2BFGGGFHHGHHCHGFHFDDFEEGGFGEFF1EEBGFHBDGG4FHH3@CGFFFFGGGFHGHGG?FBEDF?FBHEFBBGGD4C1C1B11ECCG//<
@M02034:409:000000000-BFKT7:1:2104:19124:5222 1:N:0:31
AAAGTCGAGGTGCCTAAAGTGGCAACCCAGACTAATTCTCTTGTTGGTGGTGTAGAGCTTCCTGTAGCCGCATGGCGTTCGTACTTAAATATGGAACTAACCATTCCAATTTTCGCTGTCTCTTATACACATCTCCGAGCCCACGAGACC
+
CCCBCFCCCCBBGGGGGGGBGGGHHHHGGHHGHHHHHHHHHHHHHGHGFGEFHHHHHHHHHGHHFHHHHGGFGGHGGEFFFEFHHHHHHHGFHHHGHHHHHHHHHHHHHHHHHHEFGEFHHHHHFHHHHHHHHGGGG?DGGGHGGGGGGF
@M02034:409:000000000-BFKT7:1:2104:15152:5226 1:N:0:31
AAAGTCGAGGTGCCTAAAGTGGCAACCCAGACTAAGGGTGGTAAGGAGCTTCCTGTAGCCGCATGGCGTTCGTATTTAAATATGGAACTAACCATTCCAATTTTCGCTGTCTCTTATACACATCTCCGAGCCCACGAGACCTCTCTACAT
+
CCCCCFBCCCABGGGGGGGFGGGHHHHGGHHGHBHHHHBFGGHHHHHHHHHGHHHHHHHHGGGGGHHGGGGEEFGHHHHGGHHHGFGHHHGHHHHHHFHHHHHHHGFGGGGHFGGGHHHGHHHHHHGGCDGGGHGGCGGGAGFGHHHHHH
@M02034:409:000000000-BFKT7:1:2104:15631:5235 1:N:0:31
AAAGTCGAGGTGCCTAAAGTGGCAACCCAGACTGGGCTGTCGGTTGGTGGTGTAGAGCTTCCTGTAGCCGCATGGCGTTCGTACTTAAATATGGAACTAACCATTCCAATTTTCGCTGTCTCTTATACACATCTCCGAGCCCACGAGAC
+
BACCBFBCCCCCGGGGGGGGGGGHHHHGGHHGHB22G2A2BEAAEEEGE?FCA3F5EDFEDGHHA5D@FFF@GGG1E?EFEFFFCGHHFHHDGF33GGHH3?BGDFHDGHGHH?@EFDCF3FF3?FHGHFECGFHEDBCDCGEG?CDGG
@M02034:409:000000000-BFKT7:1:2104:22966:5237 1:N:0:31
AAAGTCGAGGTGCCTAAAGTGGCAACCCAGACTGAGAGGGGGGTTGGTGGTGTAGAGCTTCCTGTAGCCGCATGGCGTTCGTACTTAAATATGGAACTAACCATTCCAATTTTCGCTGTCTCTTATACACATCTCCGAGCCCACGAGACC
+
BBBBBFBBBBAAGGGGGGFFGGGHHHHGGHHGFHGGHHGGGCGDFGGGFDGGHGHFFBGHHHHG?DGGDDGCGDHADGGGGD/CGHHHHHHHHHFFHGGHGFFGGCFBBGFHHGGDGGGGFBFFBFFGFBFGGFCBE9BDDGFFA>>DDE
@M02034:409:000000000-BFKT7:1:2104:11099:5240 1:N:0:31
AAAGTCGAGGTGCCTAAAGTGGCAACCCAGACTCATCCGACTGTTGGTGGTGTAGAGCTTCCTGTAGCCGCATGGCGTTCGTACTTAAATATGGAACTAACCATTCCAATTTTCGCTGTCTCTTATACACATCTCCGAGCCCACGAGACC
+
CCCBBFCBCDBBGGGGGGGGGGGHHHHGGHHGH3BEDFEA22EGHHHEFGEFGHHHFHHHHHHHHGHHHGGGGGHHGGGGGGHHHHHGFHGHHGFFHHGHHHHHFHHHGGHHHHGGGGGHHHHHFHGHHHFHHHHGGDGGGGHGGGGGG<
@M02034:409:000000000-BFKT7:1:2104:13207:5242 1:N:0:31
AAAGTCGAGGTGCCTAAAGTGGCAACCCAGACTTATG
+
BBBBADAABBB4FGGBFGGFGGFHHHHGGHGGHHBF5
@M02034:409:000000000-BFKT7:1:2104:6590:5245 1:N:0:31
AAAGTCGAGGTGCCTAAAGTGGCAACCCAGACTGATCGGAAGGTTGGTGGTGTAGAGCTTCCTGTAGCCGCATGGCGTTCGTACTTAAATATGGAACTAACCATTCCAATTTTCGCTGTCTCTTATACACATCTCCGAGCCCACGAGAC
+
ABABBFCBCCCBGGGGGGGGGGGHHHHGGHHGHGHHFGG2FEGGHF2BBEEFF3F5F53FFGGG5FFBBE>0EGHCFEEGEE2?GHFGDHHFGH33BGHHFF3FDEHGEB?HH4EEGAEFHFGF3FFDFCHCFGGFG?@GCGH/@/@?A
@M02034:409:000000000-BFKT7:1:2104:8852:5249 1:N:0:31
AAAGTCGAGGTGCCTAAAGTGGCAACCCAGACTCTGGGGGCGGTTGGTGGTGTAGAGCTTCCTGTAGCCGCATGGCGTTCGTACTTAAATATGGAACTAACCATTCCAATTTTCGCTGTCTCTTATACACATCCCGAGCCCACG
+
CCCCCFCCCCABGGGGGGGGGGGHHHHGGGGDHGBDFFGGGCFGGGG1EEGGGFHFFFGHHHHH3FGDGDGGGGHFGGGGGGGHHHHHFHFHHHFBGGGHFFBGHBGBGGHHHDCGGGGHHHHHDGHHHBFHHCEFCCGGG.<<
@M02034:409:000000000-BFKT7:1:2104:8424:5257 1:N:0:31
AAAGTCGAGGTGCCTAAAGTGGCAACCCAGAAGTCGGGTGGTGTAGAGCTTCCTGTAGCCGCATGGCGTTCGTACTTAAATATGGAACTAACCATTCCAATTTTCGCTGTCTCTTATACACATCTCCGAGCCCACGAGACCTCTCTACAT
+
CCCCCFCCCCAAGGGGGGGGGGGHHHHGGHHHHHHGGGHGGGGHGHGHHHHHHHHHGHHHGGFGGHHGEGGEEFFGHHHGHHHHHFGHHGHHHHHHHHHHFHHGHGGGGGHHHHHHHHHBGGHGHHGGGGGGGHGGGGGGGHHHHHHHHG
@M02034:409:000000000-BFKT7:1:2104:19769:5257 1:N:0:31
AAAGTCGAGGTGCCTAAAGTGGCAACCCAGACTCATCCGACTGTTGGTGGTGTAGAGCTTCCTGTAGCCGCATGGCGTTCGTACTTAAATATGGAACTAACCATTCCAATTTTCGCTGTCTCTTATACACATCTCCGAGCCCACGAGACC
+
BBBBBFBBBBABGGGGGGGGGGGHHHHGGHHGHGHHHHGGGGGGHFHGFGEFGHHEHHHHGHHHFFFEGEFFGGHGGEGGFFHGHHHHHHGHHHGFHHHHHHEHHHHGHHHHHHGGGGEEHHHHHGHHHGHHHHHGE@GGGFGGD?CGGF
@M02034:409:000000000-BFKT7:1:2104:11283:5260 1:N:0:31
AAAGTCGAGGTGCCTAAAGTGGCAACCCAGAATAATGGTGGTGTAGAGCTTCCTGTAGCCGCATGGCGTTCGTACTTAAATATGGAACTACCATTCCAATTTTCGCTTCTCTTATACACATCTCCGAGCCCACGAGACCTCTCTACATCT
+
BBABBFBBBBABGGGGGGGGGGGHHEHGGHGHHHHHHFFGGEFHHHHFHHHHHHHHHHHHEEEFGHHGGGGEEFGFGGHGHHHHH3FGHGFHGHHGHHGFHHHGGGGHGHHHHHHHHHHFHHHHGGCGGGGHGGCGGGGHHGGHHHGGHF
@M02034:409:000000000-BFKT7:1:2104:20295:5262 1:N:0:31
AAAGTCGAGGTGCCTAAAGTGGCAACCCAGACTTTTATTAATGTTGGTGGTGTAGAGCTTCCTGTAGCCGCATGGCGTTCGTACTTAAATATGGAACTAACCATTCCAATTTTCGCTGTCTCTTATACACATCTCCGAGCCCACGAG
+
AAAAAFBBBDAAFGGGFGF65BF4CAFECFHFFHFHGHHHHGFFGFEABEAFGAFBG53FF3FG5FFA3AE0EEHA01>?EB2AGHGEHHFFHDBGHFHH3?GHBGH4FFFHF4E>E<?FGHDE4BFDG3GGGHHBE//B?/FCC/A
@M02034:409:000000000-BFKT7:1:2104:16897:5265 1:N:0:31
AAAGTCGAGGTGCCTAAAGTGGCAACCCAGACTGTTGGTGGTGTGGGTCTTCCTGTAGCCGCATGGCGTTCGTACTTAAATATGGAACTAACCATTCCAATTTTCGCTGTCTCTTATACACATCTCCGAGCCCACGAGACCTCTCTACAT
+
ABABBFAABBAAGGGGFGGGGGGHFHHGGGHFGGHHHHEFGGGHEEGEGHHHHHHHGHHGFGGGGHHGEEGEEHHHHHHHGHHHHDGHHFFHGHHHHHHHHGHHHG?FFFHHHGHHGFHFHHHHHFHFFGGGGHGFCFFEGHHHGHHHF?
@M02034:409:000000000-BFKT7:1:2104:10605:5277 1:N:0:31
AAAGTCGAGGTGCCTAAAGTGGCAACCCAGACTAAGGGTGGTAGGGAGCTTCCTGTAGCCGCATGGCGTTCGTACTTAAATATGGAACTAACCATTCCAATTTTCGCTGTCTCTTATACACATCTCCGAGCCCACGAGACCTCTCTACAT
+
BCCCBFCCBBCBGGGGGGGGGGGHHHHGGHHGHGGHHHFFFEHHGGHGGHHHHHHHHHHHGGGGEHHGEFFGGHHHHHHHHHHHHGHHHHHHHHHHHHHHHHHHHGFGGGHHHHHGHHHHHHHHHHHGDGGGGHGGDDGGGHHHHGHHHG
@M02034:409:000000000-BFKT7:1:2104:16906:5282 1:N:0:31
AAAGTCGAGGTGCCTAAAGTGGCAACCCAGACTGTTGGTGGTGTGGGTCTTCCTGTAGCCGCATGGCGTTCGTACTTAAATATGGAACTAACCATTCCAATTTTCG
+
>>AA1BAAA11>G1GBFGG3BE0F1FC0E0G0FAAAFG0F?EC/AAE/F01AGFFGBBGDEEECE0BE//B>E0>/FDEGHBGGB1BBG1@1B1GGEE2B>E>22>
@M02034:409:000000000-BFKT7:1:2104:17798:5283 1:N:0:31
AAAGTCGAGGTGCCTAAAGTGGCAACCCAGACTAATAATGGCG
+
AAAAAFAADDAAGGGGCGGAGCGHFHHCAGHFFFHHHFF210A
@M02034:409:000000000-BFKT7:1:2104:17233:5286 1:N:0:31
AAAGTCGAGGTGCCTAAAGTGGCAACCCAGACTAATCGTGATGTTGGTGGTGTAGAGCTTCCTGTAGCCGCATGGCGTTCGTACTTAAATATGGAACTAACCATTCCAATTTTCGCTGTCTCTTATACACATCTCCGAGCCCACGAGAC
+
BBCAAFBCCBABGGGGGGDBGFGHHHHGGHHGHHHHHGGHHHHGGHHEFEEFGHHFHHHHHHHGGHHHHGGGGGHHGGGGGGGHHHHGHHHHHHHHHHHHHHHHHHHGHHHHHHGGGGFHHHHHHHHHFFGHHGHHG?GGGGHGCCGGG
@M02034:409:000000000-BFKT7:1:2104:7262:5298 1:N:0:31
AAAGTCGAGGTGCCTAAAGTGGCAACCCAGACTGGGACTGGTGTTGGTGGTGTAGAGCTTCCTGTAGCCGCATGGCGTTCGTACTTAAATATGGAACTAACCATTCCAATTTTCGCTGTCTCTTATACACATCCGAGCCCACGAGACCT
+
BBBCBFBBCCBCGGGGGGGGGGGHHHHGGHHGHHHHFHHHHHGHGHHEBEEFGHHHHHHHHHHHHHHHHGGGGGHHGGGGGGBGGHGGHGHHHHGGGGFGHHEHHHGHHHHHHHEEFGGFHHHHGHFHGHHHHFG?CFGGHGCDGGGGG
@M02034:409:000000000-BFKT7:1:2104:19663:5306 1:N:0:31
AAAGTCGAGGTGCCTAAAGTGGCAACCCAGACTCATGGTGGTGTAGAGCTTCCTGTAGCCGCATGGCGTTCGTACTTAAATA
+
BCCCCFCCBCBCGGGGGGGGGGGHHHHGGHHGH3AG53G5AEFHBGFF53B5BBGA5D53AE0EEFA0?>FEEB1?F@@@FF
@M02034:409:000000000-BFKT7:1:2104:14160:5306 1:N:0:31
AAAGTCGAGGTGCCTAAAGTGGCAACCCAGACTGTTAATATGGTTGGTGGTGTAGAGCTTCCTGTAGCCGCATGGCGTTCGTACTTAAATATGGAACTAACCATTCCAATTTTCGCTGTCTCTTATACACATCTCCGAGCCCACGAGACC
+
>1AA1BAADDAACGFF1FGBGFFHFCGGGGHGHFDFHHHHHH1BFBEEAEAF/AGGHHHFHCGHGFHFGAEEFEHFE/EFEEGHHH2F1BFBEGG1B11EFF>GF>BGG1GHBFEAE?EGDDGHGFHGFHEFGFF1?<<BCFHECCCCAC
@M02034:409:000000000-BFKT7:1:2104:23040:5308 1:N:0:31
AAAGTCGAGGTGCCTAAAGTGGCAACCCAGACTCCGACTCAGGTTGGTGGTGTAGAGCTTCCTGTAGCCGCATGGCGTTCGTACTTAAATATGGAACTAACCATTCCAATTTTCGCTGTCTCTTATACACATCTCCGAGCCCACGAGACC
+
BAABBFB?DDBBGCGDBGGGGBFGHCFGGCFFFHHGGGGGFHHHHHGFFFEFAGFGFGGHGHHHGFHHHGCEGGEHGGEGGGFFHH4@FGHFHGFHFHE?CFEBGFHFHHHFGBEA?DBDGFGGDFFB2FD1CGD1CB@D?FCC/C/EGF
@M02034:409:000000000-BFKT7:1:2104:7257:5315 1:N:0:31
AAAGTCGAGGTGCCTAAAGTGGCAACCCAGACTGGGACTGGTGTTG
+
AAAAAFAA11>AFFG1BDFB1GGHGHHCAGHGHF000FG//FFAEG
@M02034:409:000000000-BFKT7:1:2104:11490:5316 1:N:0:31
AAAGTCGAGGTGCCTAAAGTGGCAACCCAGACTATGAAGAATGTTGGTGGTGTAGAGCTTCCTGTAGCCGCATGGCGTTCGTACTTAAATATGGAACTAACCATTCCAATTTTCGCTGTCTCTTATACACATCTCCGAGCCCACGAGACC
+
BAAABFABDDBBCGGGCGDBFGFC4AGGGAGGHCGHHFHHGHHGHHE2BABFGGHHHGHHHBGHGFE5GEEEGEGHGAEEFEHHHHEFHGFHHFDB3BB@@1GHHHFGHGHHH4EEGDGFBDGFHGBFGCDGGGD?B/@/CFHEG?@DD<
@M02034:409:000000000-BFKT7:1:2104:19658:5323 1:N:0:31
AAAGTCGAGGTGCCTAAAGTGGCAACCCAGACTCATGGTGGTGTAGAGCTTCCTGTAGCCGCATGGCGTTCGTACTTAAATATGGAACTAACCATTCCAATTTTCGCTGTCTCTTATACACATCTCCGAGCCCACGAGACCTCTCTACAT
+
>AAA>DABBBAAGGGGFFG6FGFHFFGFDGGCGGHGHF5FE2FCEHHGHHGBGHHHGHHHEEEF?FF?FFGGGHHGHHG3BFHFHGFEGGFHHHHHFGFEFHHHEFGGEGFHHE4GGFB4B3B3?GF?><@CGEFCGCGDGF11FGFHHB
@M02034:409:000000000-BFKT7:1:2104:14159:5325 1:N:0:31
AAAGTCGAGGTGCCTAAAGTGGCAACCCAGACTGTTAATATGGTTGGTGGTGTAGAGCTTCCTGTAGCCGCATGGCGTTCGTACTTAAATATGGAACTAACCATTCCAATTTTCGCTGTCTCTTATACACATCTCCGAGCCCACGAGACC
+
ABBBAFAADDAAGGGGFBGGGFGHFGHGGHHGHHHGHFHHHHHHHGGEFFEFEGHHFFHHGGHHGHHFGGGGGGHGGEFGEEHHHHHHHHHHHHFHHHHGFGDHFHHGHHFHHHGGGGGHHGFFGFHFFFFHHHHGGGGGGGEFGGGGDF
@M02034:409:000000000-BFKT7:1:2104:11344:5336 1:N:0:31
AAAGTCGAGGTGCCTAAAGTGGCAACCCAGGGGGTTGGTGGTGTAGGTCTTCCTGTAGCCGCATGGCGTTCGTACTTAAATATGGAACTAACCATTCCAATTTTCGCTGTCTCTTATACACATCTCCGAGCC
+
A?ABA5AAD@2>FFGFGFGGGGCFFHGDGGG?EGGFGGEFEEFEF53DBGGHGHHHHHGGGGGGGHFGGFEEE2??GGGFHFHHG3BFG3GHFHHHHFFHHHHHGCGGGGFGGGHFFHDGHHHHH2@CCC/<
@M02034:409:000000000-BFKT7:1:2104:12631:5340 1:N:0:31
AAAGTCGAGGTGCCTAAAGTGGCAACCCAGACTAATCAGGGGGTTGGTGGTGTAGAGCTTCCTGTAGCCGCATGGCGTTCGTACTTAAATATGGAACTAACCATTCCAATTTTCGCTGTCTCTTATACACATCTCCGAGCCCACGAGACC
+
BABCBFCCCBAAGGGGGGGGGGGHHHHGGHGGHAEGHHGHHGGGGFG1AEFEAEGBFGHHFGHFFEGFFEG@GEE1>E@GFAFH/BGGHFHEE33?FGHH303GHDHFHHHHHGGGGGAFHHHHHHHHFGHHFHHFE<>@FEHGGGFFGF
@M02034:409:000000000-BFKT7:1:2104:18947:5340 1:N:0:31
AAAGTCGAGGTGCCTAAAGTGGCAACCCAGACTGTTGGTGGTGGGGGTCTTCCTGTAGCCGCTTGGCGTTCGTACTTAAATATGGAACTAACCATTCCAATTTTCGCTGTCTCTTATACACATCTTCGAG
+
BBB?AFB332>AGGGGGGGGGGGHHHFCGFHFHBADDD2A2AA220AE12D5EDFGB@5B1E01FE?@?ECEG11?GFFBFDGB33BBGBFG03G3F4B4FFHH4/?EAC1FDGFGGE??F1BFG2F//@
@M02034:409:000000000-BFKT7:1:2104:15154:5344 1:N:0:31
AAAGTCGAGGTGCCTAAAGTGGCAACCCAGTTGGTTGGTGGTGTAAGGCTTCCTGTAGCCGCATGGCGTTCGTACTTAAATATGGAACTAACCATTCCAATTTTCGCTGTCTCTTATACACATCTCCGAGCCCACGAGACCTCTCTACAT
+
BABCAFBCCCCCGGGGGGGGGGGHHHHGGHGHHHGHGGGGGGGHHHHHHHHHHHHHHHHHEEEGGHHGFGGGEGHHHHHHHHHHHHGHHHHHHHHHHHHHHHHHHGGGGGGHHHHHHHHFHHHGHHGGGGCGGEGGCGFDGHHBHHHHHG
@M02034:409:000000000-BFKT7:1:2104:12263:5346 1:N:0:31
AAAGTCGAGGTGCCTAAAGTGGCAACCCAGACTCCGGGTGCGGTTGGTGGTGTAGAGCTTCCTGTAGCCGCATGGCGTTCGTACTTAAATATGGAACTAACCATTCCAATTTTCGCTGTCTCTTATACACATCTCCGAGCCCACGAGACC
+
CBCCCFCABBBCGGGGGGGGGGGHGHFGGHHGHHHGGGEGGGGGGGGEFFEFGHHHHHHGHHHHHHHHHEEEGGHHGGGGGFHHHHHGFGHHHHHHHHGGHHHHHHHHHHHHGHGGGGGHHHGGHHHGEHBGHHGHEA@CGGHGGGGGGG
@M02034:409:000000000-BFKT7:1:2104:18930:5347 1:N:0:31
AAAGTCGAGGTGCCTAAAGTGGCAACCCAGACTGTTGGTGGTGGGGGTCTTCCTGTAGCCGCATGGCGTTCGTACTTAAATATGGAACTAACCATTCCAATTTTCGCTGTCTCTTATACACATCTCCGAGCCCACGAGACCTCTCTACAT
+
CCCCCFBBBBBCGGGGGGGGGGGHGHHGGHHGHGHGHHEGGGGGGGGEGGGHHFHGHHHHEEFGGHGGEGGGEGHGHHGGHHHGH3GFHHHHHHHGFFGHHHHHHGGDGGHHHHHGHGHHHHHFGF2DFGGGGGGGGGGFGGHHHHHHG>
@M02034:409:000000000-BFKT7:1:2104:8443:5348 1:N:0:31
AAAGTCGAGGTGCCTAAAGTGGCAACCCAGACTACTGCTTCGGTTGGTGGTGTAGAGCTTCCTGTAGCCGCATGGCGTTCGTACTTAAATATGGAACTAACCATTCCAATTTTCGCTGTCTCTATACACATCTCCGAGCCCACGAGACCT
+
BBBCAFCCCCAAGGGGGGFGGGGHHHH?FHHGHHBGHGFFHGCE2AEAF?AAFBHFHHHGHEGGBFF5BE00>?G1>EEAEGGEHH@3G4F4G33FGHFB303BEHBFFBGGH?E/?/?GHD??G3BFCD?G3FB?//C<FF/>@/CE.<
@M02034:409:000000000-BFKT7:1:2104:22133:5352 1:N:0:31
AAAGTCGAGGTGCCTAAAGTGGCAACCCAGACTAAGACGGGTGTAGAGCTTCCTGTAGCCGCATGGCGTTCGTACTTAAATATGGAACTAACCATTCCAATTTTCGCTGTCTCTTATACACATCTCCGAGCCCACGAGACCTCTCTACAT
+
BBCCAFBCCCBCGGGGGGGGGGGHHHHGGHHGHFFHHHFEFAEFHHHHHHHFFHHHHFFFEG0EEFFGGFGGG2GGHGGGGGHFF3BEEDCGHFGHHFHHFGFHD@EFGGHHGHHGHFGEHFFGHFH?FGCCF/FDCGGGGHBGHFHFFH
@M02034:409:000000000-BFKT7:1:2104:17201:5352 1:N:0:31
AAAGTCGAGGTGCCTAAAGTGGCAACCCAGACTGGGATTGGTGTTGGTGGTGTAGAGCTTCCTGTAGCCGCATGGCGTTCGTACTTAAATATGGAACTAACCATTCCAATTTTCGCTGTCTCTTATACACATCTCCGAGCCCACGAGACC
+
BBAAAFBADB2ACG5FAAFGGGGFFHHEEHGGHCEHFHGHHDFHCCHEFEEFHBF5EFFHHEGFBFGFGFGGGGFGEGGGGGBEGHGFDGGGHHBBGHEHFGFHHHGFHHHHHHGGG??GHFHH1BDHFFGHFGFHGGCG/ACFCCCAFG
@M02034:409:000000000-BFKT7:1:2104:8785:5352 1:N:0:31
AAAGTCGAGGTGCCTAAAGTGGCAACCCAGACTATGGGTGGTGTAAAGCTTCCTGTAGCCGCATGGCGTTCGTACTTAAATATGGAACTAACCATTCCAATTTTCGCTGTCTCTTATACACATCTCCGAGCCCACGAGACCTCTCTACAT
+
BBBBBFBBBBBBGGGGGGGGGGGHHHHGGHGGHHHHHHHEG2E2GFFHHHHHHHHHHGHHGGEFGHHGGGGGGFFGHHHHHHHHHGHHHHHHHHHHHFGBGGFHEGGGGGHHGHHHGHHFHHHGFHGD@CGGGAFGBCADGGGHHHGHF?
@M02034:409:000000000-BFKT7:1:2104:17221:5353 1:N:0:31
AAAGTCGAGGTGCCTAAAGTGGCAACCCAGACTGGGATTGGTGTTGGTGGTGTAGAGCTTCCTGTAGCCGCATGGCGTTCGTACTTAAATATGGAACTAACCATTCCAATTTTCGCTGTCTCTTATACACATCTCCGAGCCCACGAGACC
+
BBBBBFBBBBAAGGGGGGGGGFGGHHHGGHHGHHHHHHHHH5FGGHFEFEEFGHHGGHHHHHHHHGFGHGGGGGHGGGGGGGHHHHHHHHGHHGGFHHHHHHHHHGHHGHHHHHGGGGGHHHHHHHHHHHHFFGGHDBGGGGHGGFGGGG
@M02034:409:000000000-BFKT7:1:2104:17526:5353 1:N:0:31
AAAGTCGAGGTGCCTAAAGTGGCAACCCAGACTGCGGGGCTTGTTGGTGGTGTAGAGCTTCCTGTAGCCGCATGGCGTTCGTACTTAAATATGGAACTAACCATTCCAATTTTCGCTGTC
+
BCCBBFCCDCBCGGGGGGGGGGGHHHHGGHHGHFCFGGGGFHGGHHGGC>FC?3F5B53B3BFG@4B4BEE@EFF1>?EFEE2GFGHFGHH4E?33B?GH202B33F3FGDHB3</CA/@
@M02034:409:000000000-BFKT7:1:2104:15072:5354 1:N:0:31
AAAGTCGAGGTGCCTAAAGTGGCAACCCAGACTATGGGTGGGGTTAGTGTTGTAGTGGTTGCTG
+
BBCCAFBBCBBCGGGGGGGGGGGHHHHGGHHGH35FGHGFG2AE011D55D1B5D531A11B35
@M02034:409:000000000-BFKT7:1:2104:8430:5362 1:N:0:31
AAAGTCGAGGTGCCTAAAGTGGCAACCCAAACTACTGCTTCGGATGGTGGTGTAGAGCTTCCTGTAGCCGCATGGTGTTCGTACTTCAATATGGAACTA
+
AABAAFAAB@AAGGGGGGGFGGGGHHH2A2BABFB5GFF5BE?222A3B1AAFF5FGHBFG3FFA5D53A0>>1?5B114>E?1BB44B444B@3BC3D
@M02034:409:000000000-BFKT7:1:2104:14224:5367 1:N:0:31
AAAGTCGAGGTGCCTAAAGTGGCAACCCAGACTCAGAAGGATGTTG
+
AAABAFBCCCCCGGGGGGGGGGGFHHHGGHHGH3E335B22FGGBD
@M02034:409:000000000-BFKT7:1:2104:15762:5368 1:N:0:31
AAAGTCGAGGTGCCTAAAGTGGCAACCCAGACTTCTCCTAGTGTTGGTGGTGTAGAGCTTCCTGTAGCCGCATGGCGTTCGTACTTAAATATGGAACTAACCATTCC
+
AAAAADAADD1AGCGGFEG3GGGCCHHGGFEFHHBHFHHBFFFAEGAAAE//ABDBDFEGBGGGG2D21AE/?EFFGA@GFE0BGHH1G@GGHE1@GFFGFA1B12>
@M02034:409:000000000-BFKT7:1:2104:18514:5376 1:N:0:31
AAAGTCGAGGTGCCTAAAGTGGCAACCCAGACTCAGCATGGTGTTGGTGGTGTAGAGCTTCCTGTAGCCGCATGGCGTTCGTACTTAAATATGGAACTAACCATTCCAATTTTCGCTGTCTCTTATACACATCTCCGAGCCCACGAGAC
+
BBBCBFCCCCCCGGGGGGGGGGGHHHHGGCHGHHHHHHHHHHHHGHGFFFEFHHGGGFHHHHHHFHHFFGGGGGHGEFGFFGGHHHFGFHHHHHHGFHFFHGFHHHHGHHHHHFGEGGDFHFHHGHGFBCFHHHFDB@/@DEHAC/DGD
@M02034:409:000000000-BFKT7:1:2104:22103:5379 1:N:0:31
AAAGTCGAGGTGCCTAAAGTGGCAACCCAGACTAGGAA
+
>1>>AFAADD1AACGGGGGBBAFCFHH?00FFFFA01A
@M02034:409:000000000-BFKT7:1:2104:19412:5381 1:N:0:31
AAAGTCGAGGTGCCTAAAGTGGCAACCCAGACTACGCAGCATGTTGGTGGTGTAGAGCTTCCTGTAGCCGCATGGCGTTCGTACTTAAATATGGAACTAACCATTCCAATTTTCGCTGTCTCTTATACACATCTCCGAGCCCACGAG
+
BBBBBFBBBBBAGGGGFFGGGEFHHHGGFHHGHHGGGDEGFHHHHFEEFGGFHHGDGFHHGHHGFFGDGEC0EFGGGEEAEEBGHHFGBFDHHGEGFHH3B0FBGFFGHHFGHBEGGGGGHHHFEFDFFGFHFHHH//B@@/?<DCC
@M02034:409:000000000-BFKT7:1:2104:24923:5389 1:N:0:31
AAAGTCGAGGTGCCTAAAGTGGCAACCCAGACTAATAAGAATGTTGGTGGTGTAGAGCTTCCTGTAGCCGCATGGCGTTCGTACTTAAATATGGAACTAACCATTCCAATTTTCGCTGTCTCTTATACACATCTCCGAGCCCACGAGACC
+
ABBBBF@BB?ABGGGFGGFGGGGHHHHGG2EFHCHHHHHHHHHGGHGEFDEFGHHHHGHGHHHHGHGHHGGGGGHHCEEGGG2GGHFBGGFFHHHHHHGFHHFBFHFHHGHDHFFGGFGFFHGGFHGGFEGHFFFBA><CFFGFGGCDA<
@M02034:409:000000000-BFKT7:1:2104:9001:5397 1:N:0:31
AAAGTCGAGGTGCCTAAAGTGGCAACCCAGACTAAGACGAAGGTTGGTGGTGTAGAGCTTCCTGTAGCCGCATGGCGTTCGTACTTAAATATGGAACTAACCATTCCAATTTTCGCTGTCTCTTATACACATCTCTGAGCCCAC
+
AAAA>FBADDAA4GGFGGFBEGCBFFGGGHHFGHHHFGEAAEDGHH?BA11BGFFFHGHHEGFFF5DG3BEEEGAFEEE1E?FHHFFFHGHHFH3?FGFFCFEHEDFBHHHHHFE//EEBFFHGFHHHEFFHFG?2@22@C</C
@M02034:409:000000000-BFKT7:1:2104:15347:5401 1:N:0:31
AAAGTCGAGGTGCCTAAAGTGGCAACCCAGACTGTTGGTGGTCCGGGGCTTCCTGTAGCCGCATGGCGTTCGTACTTAAATATGGAACTAACCATTCCAATTTTCGCTGTCTCTTATACACATCTCCGAGCCCACGAGACCTCTCTACAT
+
AABBBFA3ADBBGGGGCGGGGGDHHHHGGGHGGCFGHGGGGGBCE?EGGGFHHHGGHFAGEG0EFHGGEGGGEFGGHHFDFHGGHFGHGFGHHHGHHGEFGHHHGGEGGGHHBGHBGFGBCGHHHEF?BD/BFHEGGGGGGGGBGHHHHF
@M02034:409:000000000-BFKT7:1:2104:8295:5402 1:N:0:31
AAAGTCGAGGTGCTAAAGTGGCAACCCGGAATGTTGGTGGTGTATGTCTTCCTGTAGCCGCATGGCGTTCGTACTTAAATATGGAACTAACCATTCCAATTTTCGCTGTCTCTTATACACATCTCCGAGCCCACGAGACCTCTCTACATC
+
BBBCBFBABBBBGGGGGGGGGGFHHHGFGGGGGHHHHEFGEFGHHHHHGHHHHHHHHHHGGGGEHFEEEFEEGGGHGHGHHHHHGGGHHGGHHHHHHHFGHHHHE/EFEGHHHHDF?FGGHHHHGGGGCDG/FECCCDDAGHHHHFHHE=
@M02034:409:000000000-BFKT7:1:2104:20847:5410 1:N:0:31
AAAGTCGAGGTGCCTAAAGTGGCAACCCAGACTGATGGTGGTTCGGAGCTTCCTGTAGCCGCATGGCGTTCGTACTTAAATATGGAACTAACCATTCCAATTTTCGCTGTCTCTTATACACATCTCCGAGCCCACGAGACCTCTCTACAT
+
AABBBFAADBAABGGGFGGB5GGHFCGEFHHGHHHHFHGHGGGHEEFGGHHHFGHEFGHHGCEEEHHGEGGFGCEHHFGHGHHGG3FGGG@GFFGHHHFBGHHHHGGGGGHHHHHGHEFFGFGHHHGGGCCGGHGG@CAEAG1GHHHHHF
@M02034:409:000000000-BFKT7:1:2104:20831:5422 1:N:0:31
AAAGTCGAGGTGCATAAAGTGGCAACCCAGACTGATGGTGGTTCGGAGCTTCCTGTAGCCGCATGGCGTTCGTACTTAAATATGGAACTAACCATTCCAATTTTCGCTGTCTCTTATACACATCTCCGAGCCCACGAG
+
AA?>>FAABBAAF4BFFGFGGGGFFFCAFAEF3FGHGHHHGGFDEGEEECFHHFDDBGEGFGCDECCE?>CEEGHGHFHGFHFEH3B3FE3FGFFFBGFGGFGGFEEEGGHHHHH4FFFDFGFHGBGDCGGCCGCC/A
@M02034:409:000000000-BFKT7:1:2104:21830:5432 1:N:0:31
AAAGTCGAGGTGCCTAAAGTGGCAACCCAGACTGTTGAGGGGGTAGAGCTTCCTGTAGCCGCATGGCGTTCGTACTTAAATATGGAACTAACCATTCCAATTTTCGCTGTCTCTTATACACATCTCCGAGCCCACGAGAC
+
CCCCCFCCCCBCGGGGGGGGGGGGHHHGGHHGG3BFG5BGG?EFEE5BFGHHHHHHHHHHGEEGGHHGFGGGEGGGHHHHHHHHHGGHHHHHHHHHHHHHHHHHHGGGGGHHGHHHHHHGHGHHHHGGGGGGGHGD?DDG
@M02034:409:000000000-BFKT7:1:2104:22655:5438 1:N:0:31
AAAGTCGAGGTGCCTAAAGTGGCAACCCAGACTACGAA
+
A?A?A31>>A11EGG1GFGEFBECEGHFGGAFHE0A0B
@M02034:409:000000000-BFKT7:1:2104:21406:5452 1:N:0:31
AAAGTCGAGGTGCCTAAAGTGGCAACCCAGACTCAGGGTGGTGTATATCTTCCTGTAGCCGCATGGCGTTCGTACTTAAATATGGAACTAACCATTCCAATTTTCGCTGTCTCTTATACACATCTCCGAGCCCACGAGACCTCTCTACAT
+
CCDCCFBCCCCCGGGGGGGGGGGHHHHGGH22B3F3FGHGGGGHHFHFFHHHHHHHGHGHGGGGGHHGGGGGGHHHHHHHHHHHHGHHHGHHHHHHGGGHHHHHHGGGGGHHHHHHHDFHHHHHHHHGGGGGGHGGGGGGGH1=FGG?GF
@M02034:409:000000000-BFKT7:1:2104:22647:5454 1:N:0:31
AAAGTCGAGGTGCCTAAAGTGGCAACCCAGACTAAGAATCAGGTTGGTGGTGTAGAGCTTCCTGTAGCCGCATGGCGTTCGTACTTAAATATGGAACTAACCATTCCAATTTTCGCTGTCTCTTATACACATCTCCGAGCCCACGAGACC
+
CCCCCFCCCCABGGGGGGGGGGGHHHHGGHHGHHHHHGHHHHHHHHGGGGEFGFHFHHHHHHHHHHHHHGGGGGHHGGGGGGGHHHGGHHHHHGGHHHHHHHFGHHHHHGHHHGGDGEGHHHGHFHHHBGFFFHGFG/CFGGHGCG?EGF
@M02034:409:000000000-BFKT7:1:2104:16748:5455 1:N:0:31
AAAGTCGAGGTGCCTAAAGGGGCAACCCAGACTACGAATCAGGTTGGTGGTGCAGAG
+
AAAAAFAADDAAFGCGGG11AEE?FCGG00AAC1FA//AA1BGGE0E/A/BC11D1A
@M02034:409:000000000-BFKT7:1:2104:11080:5457 1:N:0:31
AAAGTCGAGTTGCCTACATTGGCAACCCAGA
+
A1?A>B1>1B>1BBBG1B3BA1B1CGHG00A
@M02034:409:000000000-BFKT7:1:2104:9010:5460 1:N:0:31
AAAGTCGAGGTGCCTAAAGTGGCAACCCAGACTAGTAAGGATGTTGGTGGTGTAGAGCTTCCTGTAGCCGCATGGCGTTCGTACTTAAATATGGAACTAACCATTCCAATTTTCGCTGTCTCTTATACACATCTCCGAGCCCACGAGACC
+
CCCCCFCCCCBAGGGGGGGGGGGHGHHGGHHGHHHHHHHHHHHHHHGEGGGFGHHDEGHHHHHHGHHGHGGCFGHHGEGGGFHEHHHHGHFHGGGFFGFCCHHHHHHFHHHHHFGFGGGGHHHHDHHHFGGHGG3FFCGCGGHGGGGFDF
@M02034:409:000000000-BFKT7:1:2104:9028:5472 1:N:0:31
AAAGTCGAGGTTCCTAAAGTGGCAACCCAGACTAGTAAGGATGTTGGTGGTG
+
>1AAAFAAAAA1BB33D11BFFABEAFE0CEC1F1FGGFFDFGBFDFEFG/B
@M02034:409:000000000-BFKT7:1:2104:8498:5473 1:N:0:31
AAAGTCGAGGTGCCTAAAGTGGCAACCCAGGTGACTGGTGGTGTAGAGCTTCCTGTAGCCGCATGGCGTTCGTACTTAAATATGGAACTAACCATTCCAATTTTCGCTGTCTCTTATACACATCTCCGAGCCCACGAGACCTCTCTACAT
+
BBBBBFAADDBBBGGFGAFFGFDGFGFGGGGHGGFGHHGGGEFHHFHFHHHGFHHHFHHFEEEGGHFEEEGFEEGEHFGFGFHGHFGCFHHHHHHHFFFBGHGHGGEGGEHFGFGDG4FD3?B?FFD/<@DC?FF?@CGFGHFHGHHHGD
@M02034:409:000000000-BFKT7:1:2104:16687:5475 1:N:0:31
AAAGTCGAGGTGCCTAAAGTGGCAACCCAGACTGGTCAGGCTGTTGGTGGTGTAGAGCTTCCTGTAGCCGCATGGCGTTCGTACTTAAATATGGAACTAACCATTCCAATTTTCGCTGTCTCTTATACACATCTCCGAGCCCACGAGACC
+
AABBAFBCCBABGGGGGFFBFFGHHHHGGHHGGHHHHHHHHHHHHHHEFGFFFFHGHHGHHHHHGGGDGEFGGGHGGEGGGGHHHHHHHHHHFHFFHHHHHHHHHHHGHHHHHHGGGGGFHFHFHHHHFHGHBGGHD@FDGGHEGG?EDF
@M02034:409:000000000-BFKT7:1:2104:10455:5476 1:N:0:31
AAAGTCGAGGTGCCTAAAGTGGCAACCCAGACTGTTGGTGGTGATAG
+
AAABAFBBBCBBGGGGFGGGGGGHHHHGGHHGHGHHHHEGFGE5555
@M02034:409:000000000-BFKT7:1:2104:9010:5479 1:N:0:31
AAAGTCGAGGTGCCTAAAGTGGCAACCCAGACTAGTAAGGATGTTGGTGGTGTAGAGCTTCCTGTAGCCGCATGGCGTTCGTACTTAAATATGGAACTAACCATTCCAATTTTCGCTGTCTCTTATACACATCTCCGAGCCCACGAGACC
+
AAABAFAAB@ABGGGFGGG65FFFGGHGGHHGHHHFHHHFFHHHHHHEFF2FGHGGHHHHHHHGBFFFGGGGGGHGGGGGGGHHHHHGEHHHHFBF@FFGHHFHHHHGHHHHGFFDGGGHHHHGHHEHFHF2?G?G?/DCGGHGCGGG/<
@M02034:409:000000000-BFKT7:1:2104:6691:5480 1:N:0:31
AAAGTCGAGGTGCCTAAAGTGGCAACCCAGACTAATAAGAAGGTTGGTGGTGTAGAGCTTCCTGTAGCCGCATGGCGTTCGTACTTAAATATGGAACTAACCATTCCAATTTTCGCTGTCTCTTATACACATCTCCGAGCCCACGAGACC
+
BBBBBFBABBAAGGGGGGFGGGGHHHHGGHHGHHHHHHHHFHHEGHGGFFEFGHHHHHHHHHHHFHHHHFGGGGHHFEEGFFGHHHHHHHHHHHFFGHHHHHGHGHGFGHHHHGEGGGGFHHHHFHGHFFHHEHGFG?CGGGGECCD/EC
@M02034:409:000000000-BFKT7:1:2104:10471:5485 1:N:0:31
AAAGTCGAGGTTCCTAAAGTGGCAACCCAGACTGTTGGTGGTGATGGGCTTCCTGTAGCCGCATGGCGTTCGTACTTAAATATGGAACTAACCATTCCAATTTTCGCTGTCTCTTATACACATCTCCGAGCCCACGAGACCTCTCTACA
+
AAABAFBABBB4BFGFGGGGFGFGEGHGGEHGHHGGHHGG?FGHGGHGHHHHHFHGGHHHEGGFGH1FEFFFGGHGHGHGHHHHHFGCFBFGHFHGHGBFGHHHGGFEGGHHGGHGFGGB3FGFEFDD/CDCEHCC/CDGE1<GBGH1<
@M02034:409:000000000-BFKT7:1:2104:13333:5488 1:N:0:31
AAAGTCGAGGTGCCTAAAGTGGCAACCCAGATTTATGGTGGTGTAGAGCTTCCTGTAGCCGCATGGCGTTCGTACTTAAATATGGAACTAACCATTCCAATTTTCGCTGTCTCTTATACACATCTCCGAGCCCACGAGACCTCTCTACAT
+
CCCCBFCCCCBCGGGGGGGGGGGHHHHGGHGHHHHHHHHHGGGHHHHHHHHHHHHHHHHHGGGGGHHGGGGGFHHHHGHHHHHHHGHHHHHHHHHHHHHGGHHHHGGGGGHHHHHHHHHHHHHHHHHGCGGGGHGG@CGGGHHHHHHHFG
@M02034:409:000000000-BFKT7:1:2104:13825:5491 1:N:0:31
AAAGTCGAGGTGCCTAAAGTGGCAACCCAGACTCAGAATAATGTTGGTGGTGTAGAGCTTCCTGTAGCCGCATGGCGTTCGTACTTAAATATGGAACTAACCATTCCAATTTTCGCTGTCTCTTATACACATCTCCGAGCCCACGAGACC
+
BBBBBFBBBBBBGGGGFGGFGGGHHHHGGHHGGHHHHHHHHHHHHHHGGGGFHHHHHGHHHHHHHHHHHGGGGGHHGGGGGGHHHHFFHHHHHHHFFHDGHHFHGHHHHHHHHGGGGGGHHHHHHHHHHHDGFHHHG?GGGGHGGGGGGE
@M02034:409:000000000-BFKT7:1:2104:17509:5502 1:N:0:31
AAAGTCGAGGTGCCTAAAGTGGCAACCCAGACTCAGGGGGGGGTTGGTGGTGTAGAG
+
BBBBBFBBBBAAGGFGFGGEGGGHHHHGGCHFH33F3B?FEGFF;D?FEDFF9/B/9
@M02034:409:000000000-BFKT7:1:2104:22663:5503 1:N:0:31
AAAGTCGAGGTGCCTAAAGTGGCAACCCAGAGGGTTGGTGGTGTAGAGCTTCCTGTAGCCGCATGGCGTTCGTACTTAAATATGGAACTAACCATTCCAATTTTCGCTGTCTCTTATACACATCCCGAGCCCACGAGACCTCTCTACAT
+
BBBBBFABBBAAGGGGGGGEGDFFGDHEFAGEDFEFFGEFGEFHFGHHEFGGFHHFGBHFGEEEFFGGEGGGEFFGHEFFGHFFH@EFCFCGGHGGGHFHHHHHHGGGGGGHHHHHHHHHHHHHBFGCCCGGHGFDDACGHEHCFGHHH
@M02034:409:000000000-BFKT7:1:2104:17488:5506 1:N:0:31
AAAGTCGAGGTGCCTAAAGTGGCAACCCAGACTCAGGGGGGGGTTGGTGGTGTAGAGCTTCCTGTAGCCGCATGGCGTTCGTACTTAAATATGGAACTAACCATTCCAATTTTCGCTGTCTCTTATACACATCTCCGAGCCCACGAGACC
+
BBBBBFABBBBAGGFGGGGFGGGFHHHGGHHGHHHHHHEEFGFBDFFDFDAAEFFBFFFFFFFFFFFFFFFFFFFFFDFFFDFFFFFFFFFFFFFFFFFFFFFFFFFFFFFFFFFFFFDFEFFFFFFFFFFFFFFFFDFFFFFFF;-ADE
@M02034:409:000000000-BFKT7:1:2104:17922:5507 1:N:0:31
AAAGTCGAGGTGCCTAAAGTGGCAACCCAGACTTCTCCTGAGGTTGGTGGTGTAGAGCTTCCTGTAGCCGCATGGCGTTCGTACTTAAATATGGAACTAACCATTCCAATTTTCGCTGTCTCTTATACACATCTCCGAGCCCACGAGACC
+
BBBBBFBBBBABGGGGGGGGGGGHFHHGGHHGHHHHHHHHGHGHGHGEFDEFGFHFHHHHHGHHGHHHHGGCGGHHGEGGGEFHHHHGHHGHHFBFHGFHGFHHHHHDHHHHHFGGGGGHFFGHFHHHFHFHHHHGGCGGCGHGG?DGG<
@M02034:409:000000000-BFKT7:1:2104:21733:5507 1:N:0:31
GCTCTTAAAGAGGAGAAAGGTCATGCCTAATAGGAAGGCTTCTAACTTTACTCAGTTCGTTCTCGTCGACAATGGCGGAACTGGCGACGTGACTGTCGCCCCAAGCAACCTGTCTCTTATACACATCTCCGAGCCCACGAGCGCTACGCT
+
BBBBBFFFFFFFGEEGGGGGGGHGFHHHHHGGHHGHHGHHHHHGHHHHGHHFHHHHHHGEGHGHFBEG?EEEHHFFEFGGGFHHGE>>EEFHGHHHHFFGEE/FFFHCHHGHFGHFHFHHHHGHG2GFHFD/CCGFHEF@@@CCEG?DCC
@M02034:409:000000000-BFKT7:1:2104:22969:5511 1:N:0:31
AAAGTCGAGGTGCCTAAAGTGGCAACCCAGTTTACTG
+
BCBCCFCCCCBCGGGGGGGGGGGHHHHGGH355D555
@M02034:409:000000000-BFKT7:1:2104:15305:5512 1:N:0:31
AAAGTCGAGGTGCCTAAAGTGGCAACCCAGACTAAGGGTGGTAAGGAGCTTCCTGTAGCCGCATGGCGTTCGTACTTAAATATGGAACTAACCATTCCAATTTTCGCTGTCTCTTATACACATCTCCGAGCCCACGAG
+
A>AAADAAD1AAGF11BBGFFFGFFHHGGCG0CFFHGF0/AEHCFGDEF01FFHB1FEGHGG/EEHBEAEGGBBFFBGGGGDF@GDG1FD1G0BFDFFB2BGBBGECEEEEBBFFFGEBFFGCG1B1<>B/<</FC/B
@M02034:409:000000000-BFKT7:1:2104:17906:5517 1:N:0:31
AAAGTCGAGGTGCCTAAAGTGGCAACCCAGACTTCTCCTGAGGTTGGTGGTGTAGAGCTTCCTGTAGCCGCATGGTGTTCGT
+
AAAAAFBBB@AAFGGGGGG6FGGFHHGGGHHGGFBGHHFFA22BBG2AE1EEGFFBG5BF5GF5B5D53AE0EFF55BE51?
@M02034:409:000000000-BFKT7:1:2104:14686:5524 1:N:0:31
AAAGTCGAGGTGCCTAAAGTGGCAACCCAGACTGGGCTGAATGTTGGG
+
ABBCAFBCCCCCGGGGGGGGGGGHHHHGGHHGHHDC22B2GGHG5G2A
@M02034:409:000000000-BFKT7:1:2104:17746:5526 1:N:0:31
AAAGTCGAGGTGCCTAAAGTGGCAACCCAGACTCATGGGGGGGTTGGTGGTGTAGAGCTTCCTGTAGCCGCATGGCGTTCGTACTTAAATATGGAACTAACCATTCCAATTTTCGCTGTCTCTTATACACATCTCCGAGCCCACGAGACC
+
BBAABFCCCCACGGGGGGFFGGGHHHHFGHHGHHHHHHGGGGGACGGFEGCCEFGFFGGGGFGGFGGGGGGGGGGFFFFFFDFFFFFFFFFFFFFFFFFFFFFFFFFFFFFFFFFFFFFFFFFFFFFFFFFFFFFBD=FAFFFFFFFFFF
@M02034:409:000000000-BFKT7:1:2104:25544:5531 1:N:0:31
AAAGTCGAGGTGCCTAAAGTGGCAACCCAGACTAGTAAGAATGTTGGTGGTGTAGAGCTTCCTGTAGCCGCATGGCGTTCGTACTTAAATATGGAACTAACCATTCCAATTTTCGCTGTCTCTTATACACATCTCCGAGCCCACGAGAC
+
BCCCBFBBCBBBGGGGGGGGGGGHHHHGGHHGHHCHHGGGAFGFBGFEFEFFGGGGGEHHGHHHHFHHFEGCGGHFGEEFFEFHFGHHFFGGHH3@FGHHFG3FGGHFHHHHHFEGGEFBHHHHHFHEGEHHHHEDG<BCGEHGG?@?D
@M02034:409:000000000-BFKT7:1:2104:6237:5537 1:N:0:31
AAAGTCGAGGTGCCTAAAGTGGCAACCCAGACTAAGGGTGGTGTATCTCTTCCTGTAGCCGCATGGCGTTCGTACTTAAATATGGAACTAACCATTCCAATTTTCGCTGTCTCTATACACATCTCCGAGCCCACGAGACCTCTCTACAT
+
BBBBBFABBBABGGGGGGGGGGFHHHHGGHHGHCHGHHHGGEFHFHHFFHHGHHHHGHHBEEEEEGFGEFGEEB?GGFFFGGHFHFFGGDCGFFHGHHGHGHGHFEGGGGFHHH4GBBGHFHGFFF?CGGGF/FC/BC?FHFGHHHGHD
@M02034:409:000000000-BFKT7:1:2104:23492:5545 1:N:0:31
AAAGTCGAGGTGCCTAAAGTGGCAACCCATACTCCGGGT
+
A3AAAD3>D2AAGCG5AF46FGDHHDFE23ABGF3E22A
@M02034:409:000000000-BFKT7:1:2104:22688:5546 1:N:0:31
AAAGTCGAGGTGCCTAAAGTGGCAACCCAGACTAATAAGCGTGTTGGTGGTGTAGAGCTTCCTGGAGCCGCATGGCGTTCGTACTTAAATATGGAACTAACCATTCCAATTTTCGCTGTCTCTTATACTC
+
AABBA5AADDBACBGCGFFBFG24BGC2B2GFHHFHHHFGEECAGGEEGGEFFGHGHHFH535F32B21>E0EEH1EEEFEE11?FE3GGF4FF333G33?FDFHFFHGGHGHHG?EDEFHBFF1?F22B
@M02034:409:000000000-BFKT7:1:2104:9035:5546 1:N:0:31
AAAGTCGAGGTGCCTAAAGTGGCAACCCAGACTAGGGGGCAGGTTGGTGGTGTAGAGCTTCCTGTAGCCGCATGGCGTTCGTACTTAAATATGGAACTAACCATTCCAATTTTCGCTGTCTCTTATAC
+
ABBBBFBBBBBBGGGGGGGGGGGHHHHGGHHGH33F22A2AEFGHHGGFEAFGHHHHHHHHHHGBGHFHFGGGGHHGGGGGGHHHHGHHHGHHHGHHHGFHHHGHHHHHHHHHFGGD//2F32@>>2>
@M02034:409:000000000-BFKT7:1:2104:18263:5558 1:N:0:31
AAAGTCGAGGTGCCTAAAGTGGCAACCCAGACTACTACTCAGGTTGGTGGTGTAGAGCTTCCTGTAGCCGCATGGCGTTCGTACTTAAATATGGAACTAACCATTCCAATTTTCGCTGTCTCTTATACACATCTCCGAGCCCACGAGAC
+
BBAABFBBBB>AFGGGGGGGGGDFFHHGGGHFFGCGGGFFHHHHHHGGFEEFG3FBG53FGEHGFGFAFEC@EEHAEEFFFEBHHHHFFHFDGG3EGHHFF0FGGHH4DG?GG4>/EEEF4FFF44FBD1G1FGHFD/CGGFEGCCDGD
@M02034:409:000000000-BFKT7:1:2104:12462:5559 1:N:0:31
AAAGTCGAGGTGCCTAAAGTGGCAACCCAGACTAGTAAGTCGGTTGGTGGTGTAGAGCTTCCTGTAGCCGCATGGCGTTCGTACTTAAATATGGAACTAACCATTCCAATTTTCGCTGTCTCTTATACACATCTCCGAGCCCACGAGACC
+
AAAAA@A>AD>AGFGGBGGGFFEHFGHGGGHDHHHHHHHFHGGEFCEEFAAABGHHGDHFFHHGBGHHHGCGEGHHGGGGGFHHHHFFHBFHHHHHGHGGFGHG3FGFHHHHFHGGGFEBHFHHDHGHBGHHFHGHGGCCGFHFGGGGFF
@M02034:409:000000000-BFKT7:1:2104:6242:5560 1:N:0:31
AAAGTCGAGGTGCCTAAAGTGGCAACCCAGACTAAGGGT
+
33A>>DA?DD2>GFG544DAG4FECFFEC2BF3B33B2B
@M02034:409:000000000-BFKT7:1:2104:23593:5562 1:N:0:31
AAAGTCGAGGTGCCTAAAGTGGCAACCCAGACTGTTGGTCCTCCGGAGCTTCCTGTAGCCGCATGGCGTTCGTACTTAAATATGGAACTAACCATTCCAATTTTCGCTGTCTCTTATACACATCTCCGAGCCCACGAGACCTCTCTACAT
+
BBBBBFBBBBABGGGGG4GGGGGHHHHGGHGGHHHHHHGHHGGHGGGGGHHHHHHHHHHHGGEGGHHGFGGEEGEGHHHFHFHHHDGHHHHHHHHHHHGHHHHHGGGGGDHHGHHHHHHGHHGHHGFGCFGGEHGG/AADGHGHHHFHEB
@M02034:409:000000000-BFKT7:1:2104:18629:5568 1:N:0:31
AAAGTCGAGGTGCCTAAAGTGGCAACCCAGACTAATGGTGGTGTAATTCTTCCTGTAGCCGCATGGCGTTCGTACTTAAATATGGAACTAACCATTCCAATTTTCGCTGTCTCTTATACACATCTCCGAGCCCACGAGACCTCTCTACAT
+
BBBBBFBBBBBBGGGGGGGGGGGHHHHGGHHGHHHHGHGGEFGHGFDGGHHGHHHHHHHHGGGGGEHGEGGGEGGGHHHFHHHHHGGHHHHHHHHHHHHHHHHHHGGGGGHHGHHHHHHHFHHGHHFG?DCGFHGGCGGGEGHHHHGDHF
@M02034:409:000000000-BFKT7:1:2104:8620:5575 1:N:0:31
AAAGTCGAGGTGCCTAAAGTGGCAACCCAGACTCTTGGTGGTCGGGAGCTTCCTGTAGCCGCATGGCGTTCGTACTTAAATATGGAACTAACCATTCCAATTTTCGCTGTCTCTTATACACATCTCCGAGCCCACGAGACCTCTCTACAT
+
BBBBBFBBBBABGGGGGGGGGGGHHHHGCEHDHHHHHHHGGGHGGGGGGHHGHHHHGHHHEEEEGHHGEGGGEFFGGGHGG4GHHBFGCBCGFHHHGHHHHHHHHGGGGGHHHHHGHHHHHHGHHHHGGGGGGHGGGGGGGHGFHHEFHG
@M02034:409:000000000-BFKT7:1:2104:24815:5581 1:N:0:31
AAAGTCGAGGTGCCTAAAGTGGCAACCCAGACTCAGAATAGTGTTGGTGGTGTAGAGCTTCCTGTAGCCGCATGGCGTTCGTACTTAAATATGGAACTAACCATTCCAATTTTCGCTGTCTCTTATACACATCTCCGAGCCCACGAGACC
+
BBBBBFBBBBBBGGGGBGFFGGEGHHHFGHHGHHHFHAGBGGHGHHHEFFGGHHFHGFHHHHHHFGGHHGGGGGHHGEEFEFCGGHGFDGGHH3@3FGFGCGFGHHGFDGHHHHGGGGFGHHHHHGBG?FFGFG?DG/<?CG/FGC//C<
@M02034:409:000000000-BFKT7:1:2104:14510:5587 1:N:0:31
AAAGTCGAGGTGCCTAAAGTGGCAACCCAGACTTTTGGTTCTGTTGGTGGTGTAGAGCTTCCTGTAGCCGCATGGCGTTCGTACTTAAATATGGAACTAACCATTCCAATTTTCGCTGTCTCTTATACACATCTCCGAGCCCACGAGACC
+
AAABAFBBCCABGGGGGGGGGGGHHHHGGGHGHFFHGE22GGHGHHHGFDEFGHHHGHHHHGHHHHHHHGGGGGHHGEGGGGHHHHHHGHFHHHDDGHGHHHFHHHGHHHHHHHGGGGGFHHHHHHHGHHHFHFGGG@<BBFHGCCCDDF
@M02034:409:000000000-BFKT7:1:2104:14495:5597 1:N:0:31
AAAGTCGAGGTGCCTAAAGTGGCAACCCAGACTTTTCGTGCTGTTGGGGTT
+
BABBAFBBBBABGGGGGBGBFGGHHHHGGHHGG5555AF22BFG3B2A01A
@M02034:409:000000000-BFKT7:1:2104:23692:5597 1:N:0:31
AAAGTCGAGGTGCCTAAAGTGGCAACCCAGACTAGTAAGGCTGTTGGTGGTGTAGAGCTTCCTGTAGCCGCATGGCGTTCGCACTTAAATATGGAACTAACCATTCCAATTTTCGCTGTCTCTTATACACATCTCCGAGCCCACGAGACC
+
BABBBFBBDDAAFGGFGGDBFGFHHHHGGHGGHFFGHHHHHHHHHHHEFGEBFFGFHHHHGHHFGGHGGEFGGGHHGGGGF>BEGHHGHHGGHHBEHFDGGFGHHGHHHHHHHFFFGFGFFFGFHGHHFFHHHBDGD@C/BAGA@CGG/F
@M02034:409:000000000-BFKT7:1:2104:25578:5600 1:N:0:31
AAAGTCGAGGTGCCTAAAGTGGCAACCCAGACTGATAAGATG
+
CCCCBFCCDBCCGGGG4FGGGGGHHHHGGHHGH3GDEAB555
@M02034:409:000000000-BFKT7:1:2104:6872:5601 1:N:0:31
AAAGTCGAGGTGCCTAAAGTGGCAACCCAGACTTCTCGTGGTGTAGAGCTTCCTGTAGCCGCATGGCGTTCGTACTTAAATATGGAACTAACCATTCCAATTTTCGCTGTCTCTTATACACATCTCCGAGCCCACGAGACCTCTCTAC
+
A?AA>FBADDABGGGCGGGGGFF4CGFEGDHGHGHHCGFHDHDHHFFGHFHHFHHHFHHHEEEEGHAEEEFEE?FGGGG3BFGHH3BBFDEHHFGHF@GHHGHHBEGDGGGHGHGFFHDFGEBCGFEECFCGGEEF@CFGEFHEHHGB
@M02034:409:000000000-BFKT7:1:2104:7373:5632 1:N:0:31
AAAGTCGAGGTGCCTAAAGTGGCAACCCAGACTAGTTCGGGGGTTGGTGGTGTAGAGCTTCCTGTAGCCGCATGGCGTTCGTACTTAAATATGGAACTAACCATTCCAATTTTCGCTGTCTCTTATACACATCTCCGAGCCCACGAGACC
+
CCCCCFCCCCBBGGGGFGGFGGGHHHHGGHHGHHHHHHGGGGGEEGGEFG?FHHHHGHHHHHHHHHHHHGEEEGHHGGGFGG2GGGFFGHFHHHHGHHHHHHHHHHHHHHHHHHGGGGGHHHHGFHHHHGGHHHFHGCFGGGHGGFDGGF
@M02034:409:000000000-BFKT7:1:2104:7370:5650 1:N:0:31
AAAGGCGAGGTGCCTAAAGTGGCAACCCAGACTAGTTCGGGGGTTGGTGGTGTAGAGCTTCCTGTAGCCGCATGGCGTTCGTACTTAAATATGGAACTAACCATTCCAATTTTCGCTGTCTCTTATACACATCTACGAGCCC
+
>11A1>>ADDAAFGG11F1FBDFFFFFGGAH01BFGBFFGGE?/>>@/BEE/?BGGHHBFGFFFFGHHHFGEGFHHEEEFE/GGHGHEGEEGHHHFCGBB?CDFHHFHHHFHHHCA/CADFDG<1@BGBGHHEF1=FAECCE
@M02034:409:000000000-BFKT7:1:2104:23778:5651 1:N:0:31
AAAGTCGAGGTGCCTAAAGTGGCAACCCAGACTTCGTCGCATGTTGGTGGTGTAGAGCTTCCTGTAGCCGCATGGCGTTCGTACTTAAATATGGAACTAACCATTCCAATTTTCGCTGTCTCTTATACACATCTCCGAGCCCACGAGACC
+
B@ABBFBADDBBGGGGEFFGFGGHGHHGFFHGFHHGFEFGFGGFHHHEFA1FGGFGHHFE53FGADF5GFEEGGHGGEGEFGHHGHHEHHHHHHGBGGFFGCF33BEFGGEBGHG?EGGHFHHGHEBHBGHGH3F2//D?CFGF?//?>F
@M02034:409:000000000-BFKT7:1:2104:12497:5668 1:N:0:31
AAAGTCGAGGTGCCTAAAGTGGCAACCCAGACTGCGGGGGGGGTTGGTGGTGTAGAGCTTCCTGTAGCCGCATGGCGTTCGTACTTAAATATGGAACTAACCATTCCAATTTTCGCTGTCTCTTATACACATCTCCGAGCCCACGAGAC
+
BBBBBFBADB>ACFGDGGGGGGGHFAGEFHH2AFFEGGGGFGFFFFF;AFAAEFFFFFFFFFFFFFFFFFFAFDFFBAB;A;.AFFFFFFFFFFBBFFFFFFFFFFFB/BFFFFFFFFFFFFFFBF/FFFBFBFFFA9@BFEEFF-;DD
@M02034:409:000000000-BFKT7:1:2104:10148:5675 1:N:0:31
AAAGTCGAGGTGCCTAAAGTGGCAACCCAGACTTCTAAGATGGTTGGTGGTGTAGAGCTTCCTGTAGCCGCATGGCGTTCGTACTTAAATATGGAACTAACCATTCCAATTTTCGCTGTCTCTTATACACATTCCGAGCCCACGAGACT
+
CCCCCFBCCCBCGGGGGGGGGGGHHHHGGHHGHHHHGGHHHHHHDEEGCAFGGFH5FEDE5FGFHHGFFEGCGGF1EEGGGA2B1FG3EGHFHF33FGHH3B3FG4F4FFFHFDEDEA<BFBF?4FDDHE2G3BBGADCCGHG?B?EEF
@M02034:409:000000000-BFKT7:1:2104:11110:5678 1:N:0:31
AAAGTCGAGGTGCCTAAAGTGGCAACCCAGACTAAGGGTAGTGTAGAGCTTCCTGTAGCCGCATGGCGTTCGTACTTAAATATGGAACTAACCATTCCAATTTTCGCTGTCTCTTATACACATCTCCGAGCCCACGAGACCTCTCTACAT
+
AAAAAFABDB2AG4GFFGGGGGGHFFHGGHHCFHGHHHBBFHHHGHGHHHGFHHFGHHHH?EEFGHGFEEEEEHHHHFDB@GGFEFFCFBGGFFH3B@BFBFHHHGEEEGFHFHGGHGGBHFHFD33<><CFE/?@/DGDGH2FC?<GFG
@M02034:409:000000000-BFKT7:1:2104:14695:5678 1:N:0:31
AAAGTCGAGGTGCCTAAAGTGGCAACCCAGACTGCTACGAGTGTTGGTGGTGTAGAGCTTCCTGTAGCCGCATGGCGTTCGTACTTAAATATGGAACTAACCATTCCAATTTTCGCTGTCTCTTATACACATCTCCGAGCCCACGAGACC
+
AAAA>@>ADD1>FEBFGGFGGB0BFHGEGHHFHHGFGFE?C/AFGEGAF//FGEFEFBGFHGGDAGFEAE@EEEHGG?EFEEBF/FDBDHEHHB1FFGFFFFHG1GHFHHHHHFEEFFEEEDFFFFFHFHFGHFHGC</BCFHGGGGGGE
@M02034:409:000000000-BFKT7:1:2104:15520:5679 1:N:0:31
AAAGTCGAGGTGCCTAAAGTGGCAACCCAGAAGTTGGGTGGTGTAGAGCTTCCTGTAGCCGCATGGCGTTCGTACTTAAATATGGAACTAACCATTCCAATTTTCGCTGTCTCTTATACACATCTCCGAGCCCACGAGACCTCTCTACA
+
BBBBBF@BBBABGGGGGGGGGGGGHHFGGHHHHHGGHGGGGGGHHHHHHHHHFHHHHHHHEEEEGHHGGGGGFHFHHHHHHHHHHGFHGFGHHHHHHHHHHHHHHGFGGGHHHHHFGHGFHHHHHGHGCGGGFHGGGGGDFHHFHFDGH
@M02034:409:000000000-BFKT7:1:2104:18431:5680 1:N:0:31
AAAGTCGAGGTGCCTAAAGTGGCAACCCAGACTAATGGTGGTGTATCTCTTCCTGTAGCCGCATGGCGTTCGTACTTAAATATGGAACTAACCATTCCAATTTTCGCTGTCTCTTATACACATCTCCGAGCCCACGAGACCTCTCTACAT
+
AA?AAFBBDBAAGGGGBFGEG4FCCGFGGCEAHGHHHGEGEBFGHHHHHFHGHHHAFHHFEEEGGHFGEGGEB?FGHHHHHHHHHFE3FDBHGHHHHGBGHHHHEGGGGGHHHHHHHGFBBGFHHHGECGGGGHFDGCDA/FGHHG1?G<
@M02034:409:000000000-BFKT7:1:2104:18448:5691 1:N:0:31
AAAGTCGAGGTGCCTAAAGTGGCAACCCAGACTAATGGTGGTGTATCTCTTCCTGTAGCCGCATGGCGTTCGTACTTAAATATGGAACTAACCATTCCAATTTTCGCTGTCTCTTATACACATCTCCGAGCCCACGAGACCTCTCTACA
+
ABABBFBBB@ABGGG5GGGGGFEHHFGGGHHGHHHHHFGHGAFHFGHHFHFFHHHFFGFHEEEEGHGGFGGGEHHEFGHGGHHBGDFHGFHHHHHHHHHHHGHHHGFGGGHHHHHHHHHFHHHHHHHGGGGGGHGGCGGG/<FBF<GFG
@M02034:409:000000000-BFKT7:1:2104:18986:5694 1:N:0:31
AAAGTCGAGGTGCCTAAAGTGGCAACCCAGACTAGTTCTAAGGTTGGTGGTGTAGAGCTTCCTGTAGCCGCATGGCGTTCGTACTTAAATATGGTACTAACCATTCCAATTTTCGCTGTCTCTTATACACATCTCCGAGCCCACGAGACC
+
BBAABFBBBB?AGGGGGGGBGDECGGHGGGHGGFGFEFEFDGCFGGGGGGEF13F5AFGHFFHHFBE5AEE0EEHAEEEGGEBGGHHGGGFHFF4BBGGHCCGF3DGG4FGFFBEEEE/3BGFE4B4?FFG2B3GDD/B/DEHFD?@EGE
@M02034:409:000000000-BFKT7:1:2104:22829:5699 1:N:0:31
AAAGTCGAGGTGCCTAAAGTGGCAACCCAGAATACGGGTGGTGTAGAGCTTCCTGTAGCCGCATGGCGTTCGTACTTAAATATGGAACTAACCATTCCAATTTTCGCTGTCTCTTATACACATCTCCGAGCCCACGAGACCTCTCTACAT
+
A1AA>F??1AA1BFGDGG1BFGGBFAHGCG00BDFGG0/AEEFFBGFFGHFFCFFHHHGHFCEEGFCEAE/EE0>>E@FGHHHDHFDEGBBFGHHH>E22BFGHFC?EFEFFGHFHBFF2FDFHHGHC/B@CA/FC@CCEFC<GFH1GD>
@M02034:409:000000000-BFKT7:1:2104:17879:5701 1:N:0:31
AAAGTCGAGGTGCCTAAAGTGGCAACCCAGACTGCGACTACGGTTGGTGGTGTAGAGCTTCCTGTAGCCGCATGGCGTTCGTACTTAAATATGGAACTAACCATTCCAATTTTCGCTGTCTCTTATACACATCTCCGAGCCCACGAGACC
+
AABCAFABCCABGGGGFGGGGGGHHHHGGHHGHHHGGGGGHGGHGGGEFFEFGGHGGGHHHFHGFGHGGEGGGGGHGGGGGGHHHHHHHHGHHHFHHHHHHHGHHHHGHHHHHHGGGGGHHGHGHHHFGHGHHHGHECGGGGHGGGGGGE
@M02034:409:000000000-BFKT7:1:2104:18217:5703 1:N:0:31
AAAGTCGAGGTGCCTAAAGTGGCAACCCAGACTTATGATAAGGTTGGTGGTGTAGAGCTTCCTGTAGCCGCATGGCGTTCGTACTTAAATATGGAACTAACCATTCCAATTTTCGCTGTCTCTTATACACATCTCCGAGCCCACGAGACC
+
CCCCBFCCCBABGGGGGGGGGGGHHHHGGHHGHHHHHHHHHHHHHHGFFGEFHGHGGHHHHHHHGFHHGGGGGGHHGGGGFEGHHHHHHHHHHHGHHHFGFHGHHHHHHHHHHHGGGGGHHGHHGHHHHHHHHHHHGGGGGGHGGGGGGG
@M02034:409:000000000-BFKT7:1:2104:18235:5708 1:N:0:31
AAAGTCGAGGTGCCTAAAGTGGCAACCCAGACTTATGATAAGGTTGGTGGTGTAGAGCTTCCTGTAGCCGCATGGCGTTCGTACTTAAATATGGAACTAACCATTCCAATTTTCGCTGTCTCTTATACACATCTCCGAGCCCACGAGACC
+
AAAAABABBDAAGGFGGGGGFFEFFGH222AFEDHHFHFFFDHGGCEBF21BAFABGFHFBCFFBAF5FEEEFGEFGEEEEF2?GHE3FGHHGB3GHFBBEGFGH4BDDGFHHHGCFD<BBGH?GHHGHHE1GGFHG/DCCFHGGCCD/?
@M02034:409:000000000-BFKT7:1:2104:17863:5709 1:N:0:31
AAAGTCGAGGTGCCTAAAGTGGCAACCCAGACTGCGACTACGGTTGGTGGTGTAGAGCTTCCTGTAGCCGCATGGCGTTCGTACTTAAATATGGAACTAACCATTCCAATTTTCGCTGTCTCTTATACACATCTCCGAGCCCACGA
+
AAA1ADAA1D1>FGFFFGGGGFABGGH?AGCEGFGFGGGGHG?0CEEEFGAFHDFBGHHHHGHFGHGFHGGGGGGACAEEEEFGEDGBGH2FG1BFFBFFHFFHGFFFHHHHHHGGG?FHHHHHFGGG>FBGGHFHG/CCGFEF/<
@M02034:409:000000000-BFKT7:1:2104:12080:5720 1:N:0:31
AAAGTCGAGGTGCCTAAAGTGGCAACCCAGACTGGGGTTGGGGTTGGTGGTGTAGAGCTTCCTGTAGCCGCATGGCGTTCGTACTTAAATATGGAACTAACCATTCCAATTTTCGCTGTCTCTTATACACATCTCCGAGCCCACGAGACC
+
BBABCFCBDBBBGGGGGGGGGGGHHHHGGHHGHGHGGFEGGGGGGGGEFGGGHHHGGHHHHHHHGHHHHGGGGGHHGGGGGGFGHHFHHHHHHHHHHHHGHHHHHHHHHHHHHHGGGGGHHHHHHHFHHHHHHHHHGFFDGGHGGGFGGE
@M02034:409:000000000-BFKT7:1:2104:8321:5722 1:N:0:31
AAAGTCGAGGTGCCTAAAGTGGCAACCCAGACTCTGGGTAGTGTATATCTTCCTGTAGCCGCATGGCGTTCGTACTTAAATATGGAACTAACCATTCCAATTTTCGCTGTCTCTTATACACATCTCCGAGCCCACGAGACCTCTC
+
AAAAADAADDAAGFFGFGGFG1AC1AEAFEGGF1BDFFA1/BFFG2GGDFHHHHHFFHHHGEEEEFHGGGGGFBGFHHFHBHHFHGF11FBHHHHGGFHHHHHHHGGGGFFHFHHGHGHBHHEGFFGECEGGGGEC/CCA?11@F
@M02034:409:000000000-BFKT7:1:2104:24121:5727 1:N:0:31
AAAGTCGAGGTGCCTAAAGTGGCAACCCAGACTAAGGAGAATGTTGGTGGTGTAGAGCTTCCTGTAGCCGCATGGCGTTCGTACTTAAATATGGAACTAACCATTCCAATTTTCGCTGTCTCTTATACACATCTCCGAGCCCACGAGACC
+
BBBBBFBBBBBBCGGGGFGGGGGHHHHGGHHGHHHHHHHHHHHGGHHEFEEFHHHFHHHGHHHHFGFGHGGGGGHHGEGGFGHHHHHFHHHHHHFFGHGHHHHHHHGHHHHGHHGEEFGHHHHHHHHHGHHHHHHHF/C/CEHGGGGDFC
@M02034:409:000000000-BFKT7:1:2104:21159:5731 1:N:0:31
AAAGTCGAGGTGCCTAAAGTGGCAACCCAGGGGGTTGGTCAGGTAGAGCTTCCTGTAGCCGCATGGCGTTCGTACTTAAATATGGAACTAACCATTCCAATTTTCGCTGTCTTTATACACATCTCCGAGCCCACGAGACCTCTCTACA
+
BBBBBFBBDBBBGGGGGGGGGGGHFHHEEGGDCGGFGGGHHFHHFHHHFGGHHHHBGHHGGGGFGGHGGGGGEBGFGHGBGBGHHDFFHFFHHHGHHHFHGHHHHGGGGGHHHH3FGHBGHFHHGHGGGFGGGCD/ACGGHFHHHFGD
@M02034:409:000000000-BFKT7:1:2104:19429:5735 1:N:0:31
AAAGTCGAGGTGCCTAAAGTGGCAACCCAGACTACGGGTGGG
+
CCCCBFBBCBACGGGGGGGGGGGHHHHGGHHGH332EFEGGC
@M02034:409:000000000-BFKT7:1:2104:6599:5735 1:N:0:31
AAAGTCGAGGTGCCTAAAGTGGCAACCCAGACTGTTGGTGGTGTTGGTCTTCCTGTAGCCGCATGGCGTTCGTACTTAAATATGGAACTAACCATTCCAATTTTCGCTGTCTCTTATACACATCTCCGAGCCCACGAGACCTCTCTACAT
+
BCCCAFBABBABGGGGGGFBGGGHGHHGD2FFHHHHHHEFGEGHGGGFHHHHHHHHHHFGEFEGGHGGEFGFEFFGHHGHHHHHHEFGFFFHHHGHGDGFHHGHHGFFGGGHHHHHHFF4FFGCGGHGGDC@FFGGGGDGGHHFHHFHHF
@M02034:409:000000000-BFKT7:1:2104:7641:5750 1:N:0:31
AAAGTCGAGGTGCCTAAAGTGGCAACCCAGACTATTGGTGGTCTTGAGCTTCCTGTAGCCGCATGGCGTTCGTACTTAAATATGGAACTAACCATTCCAATTTTCGCTGTCTCTTATACACATCTCCGAGCCCACGAGACCTCTCTACA
+
AABBAFAADBAAGGGGGGGGGGGHHHHGGHHGHHGHHGEFGGHHHGHHGHHHHHHHHHHHEEEEGHHEFGGFGBG?FGHFGFFGHBFBGG3FHHFHGEFFGGHHHGFFCGHHFHHGHHHGHHFEGHB?ECCD??CBFCGGGFFGHDGGH
@M02034:409:000000000-BFKT7:1:2104:23289:5752 1:N:0:31
AAAGTCGAGGTGCCTAAAGTGGCAACCCAGAATGTTGGTGGTGTAACTCTTCCTGTAGCCGCATGGCGTTCGTACTTAAATATGGAACTAACCATTCCAATTTTCGCTGTCTCTTATACACATCTCCGAGCCCACGAGACCTCTCTACAT
+
CCCCCFCCCCCCGGGGGGGGGGGHHGHGGHGHHHHGHGFGGGFHHHHHHHHHHHHHHHHHGGEEGHHGGGGEEFFGHHHHHHHHHGHHHHHHHHHHHHGHHHHHHGGGGGHHHHHHHHHHGHHHHHBECDGGFEGD<B<CFGHHHHDGHF
@M02034:409:000000000-BFKT7:1:2104:20140:5759 1:N:0:31
AAAGTCGAGGTGCCTAAAGTGGCAACCCAGAATAAGGGTGGTGTAGAGCTTCCTGTAGCCGCATGGCGTTCGTACTTAAATATGGAACTAACCATTCCAATTTTCGCTGTCTCTTATACACATCTCCGAGCCCACGAGACCTCTCTACAT
+
CBCCBFCCCCABGGGGGGGGGGGHHHHGGHHFHHHHHHGFGGGHHBGGHHHHHHHHGHHHGGGGGHHGGGGEEFGHHHHHHHHHHGFHHHGHHHHHHHHHHHHHHGGGGGHHHHHHGHHGHHHHHHHGGGGGGHGG/BDAFFFHHFHFHH
@M02034:409:000000000-BFKT7:1:2104:23274:5762 1:N:0:31
AAAGTCGAGGTTCCTAAAGTGGCAACCCAGAATGTTGGTGGAGTAACTCTTCCTGTAGCCGCATGGCGTTCGT
+
>A3>>DABBD24BGFF5BGGFGAEGGF?FGE35AFF5AEF?2BAFGDGFFGFHG5ADEHF?E?EDCAEEEG1?
@M02034:409:000000000-BFKT7:1:2104:24455:5764 1:N:0:31
AAAGTCGAGGTGCCTAAAGTGGCAACCCAGACTCCGGGTCATGTTGGGG
+
CCCCCFCBCBBCGGGGGFGGGGGHHHHGGHFFH332AEA22DGA5D10A
@M02034:409:000000000-BFKT7:1:2104:7282:5784 1:N:0:31
AAAGTCGAGGTGCCTAAAGTGGCAACCCAGACTCATCCTCAGGTTGGTGGTGTAGAGCTTCCTGTAGCCGCATGGCGTTCGTACTTAAATATGGAACTAACCATTCCAATTTTCGCTGTCTCTTATACACATCTCCGAGCCCACGAGACC
+
BBBAAFAABBBBGGFGGGGGGCECGHHGGCGGHHHHHHHHFFHDFEEEFEACGHHGHHHHFGHHGFGGGEFGGGGHGGGGGGHGHHHGHHGHHHGFGGGFHHHGBGHHHHHHHHGGGGEBGFFHFGHHHFHHFHGFG?CCCGHGGGGG??
@M02034:409:000000000-BFKT7:1:2104:13415:5788 1:N:0:31
AAAGTCGAGGTGCCTAAAGTGGCAACCCAGACTAATAGGGGTGTAGAGCTTCCTGTAGCCGCATGGCGTTCGTACTTAAATATGGAACTAACCATTCCAATTTTCGCTGTCTCTTATACACATCTCCGAGCCCACGAGACCTCTCTACAT
+
CCCBCFCCCCABGGGGGGGGGGGHHEHGGHHGHGGHHHHHGGGGHHHHHHHHGHHHHHHHGGGGGHHGFEFGGGHHHFHHHFFHHBHHHGHHHHHHHGHHGHHHHGGGGGHHHHGHHHHFGFGHHHHG/>CGGHGGGGGGGHHHHHFFHF
@M02034:409:000000000-BFKT7:1:2104:7003:5789 1:N:0:31
AAAGTCGAGGTGCCTAAAGTGGCAACCCAGAATGTTGGTGGTGTACATCTTCCTGTAGCCGCATGGCGTTCGTACTTAAATATGGAACTAACCATTCCAATTTTCGCTGTCTCTTATACACATCTCCGAGCCCACGAGACCTCTCTACAT
+
CCCCCFBCCCAAFGGGGGGGGGGHHHGGGHGHHHHHHHGGGGGHHHHHHHHHHHHHHHHHGGGEGHHGGGGEEFGGHHHHHHHHH3EGHBFHHHHHHFGHHHHHHGGGGGHHFHHHHHHGHHGBGFHGFGGCEHGGGGGFGGFHHHFGH?
@M02034:409:000000000-BFKT7:1:2104:16336:5789 1:N:0:31
AAAGTCGAGGTGCCTAAAGTGGCAACCCAGACTTTTAAGGAGGTTGGTGGTGTAGAGCTTCCTGTAGCCGCATGGCGTTCGTACTTAAATAT
+
AABBAFBBBBAAGGGGGGGBGGGHHHHGGHHGHB5FFFH3G2BEEGCE2AEGA3F5E5AB5FFA55A53BE0EAF10B>1E>2??4FF3EG@
@M02034:409:000000000-BFKT7:1:2104:10833:5791 1:N:0:31
AAAGTCGAGGTGCCTAAAGTGGCAACCCAGACTGTTGGTGGTGTAGAGCTTCCTGTAGCCGCATGGCGTTCGTACTTAAATATGGAACTAACCATTCCAATTTTCGCTGTCTCTTATACACATCTCCGAGCCCACGAGACCTCTCTACAT
+
AABBBFBBCCBCGGGGGGGGGGGHHHHGGHHGHHHHHHAFGGGHHHHHHHHHHHHHHHFFEEFFGHGGGGGGGGGGHHGFGHHGHGHHHGHHHHHHHHHFHHHHHGGGGEBHHHHHHHFBHFHHHHFGGGGGEHGDCFGGAHFHFHFHHF
@M02034:409:000000000-BFKT7:1:2104:12925:5813 1:N:0:31
AAAGTCGAGGTGCCTAAAGTGGCAACCCAGACTAAGAATGATGTTGGTGGTGTAGAGCTTCCTGTAGCCGCATGGCGTTCGTACTTAAATATGGAACTAACCATTCCAATTTTCGCTGTCTCTTATACACATCTCCGAGCCCACGAGACC
+
CCCCBFCCCCBBGGGGGGGGGGGHHCHGGHHGHHGHHHHHHHHHGGFEFGEFHHHHHHHHHGHHHHHHHGGGGGHHGGGGGGHHHHHHHHHHHGHHGHHHHHHHHHHHGGHHHHGGGGGHHHFHGHHHFHFHFHHHDBGGGGHGGFGGGC
@M02034:409:000000000-BFKT7:1:2104:10581:5815 1:N:0:31
AAAGTCGAGGTGCCTAAAGTGGCAACCCAGACTCAGTCGAGTGTTGGTGGTGTAGAGCTTCCTGTAGCCGCATGGCGTTCGTACTTAAATATGGAACTAATCATTCCTATTTTCGCTGTCTCTTATACACATCTCCG
+
BBBBBFBABBBBGFGGFGGGGFFHHHHGGHAFHGHFEAEAEG2AFGEA21A1A3F5D53A5FF5FEFA3AE0EEA1E>>A?1BB?GHE3FFDF333F3GG4?4BB?G4?F4G44>/EE?B4BBB4B?B322FGHG2D
@M02034:409:000000000-BFKT7:1:2104:20261:5829 1:N:0:31
AAAGTCGAGGTGCCTAAAGTGGCAACCCAGACTGCGTGTTGTGTTGGTGGTGTAGAGCTTCCTGTAGCCGCATGGCGTTCGTACTTAAATATGGAACTAACCATTCCAATTTTCGCTGTCTCTTATACACATCTCCGAGCCCACGAGAC
+
ABAAAFABBBBBCGGGGGGGGCFFHHHGGFGGHHCAEAEHHF2GHHH1FAAFGB55G5FGHEFFFGBFFE@?EEFGCEEEE?FFFGGGBG4EGEBFBCFHHHFGGHFFEGFHF?EAEE?F?FFF3FGHHEH2CDHBE<@DDEGFDCCFG
@M02034:409:000000000-BFKT7:1:2104:12917:5831 1:N:0:31
AAAGTCGAGGTGCCTAAAGTGGCAACCCAGACTAAGAATGATGTTGGTGGTGTAGAGCTTCCTGTAGCCGCATGGCGTTCGTACTTAAATATGGAACTAACCATTCCAATTTTCGCTGTCTCTTATACACATCTCCGAGCCCACGAGAC
+
>AA3>B3AD?AAFFGGGGGEGGGHHHHGGHHGHFFHHHGG3GHDGFCAA?EFGGFDBFHHFHGEG5FFGDEEGFHAFG@EDECGGHHGGD4@FF3EGFFGCGBG?DGDFBFGHFEGGGFHGGGFGDFGFGBGFGBF/@BCGEHFG?/CD
@M02034:409:000000000-BFKT7:1:2104:14312:5832 1:N:0:31
AAAGTCGAGGTGCCTAAAGTGGCAACCCAGACTCGGTCGGAGGTTGGTGGTGTAGAGCTTCCTGTAGCCGCATGGCGTTCGTACTTAAATATGGAACTAACCATTCCAATTTTCGCTGTCTCTTATACACATCTCCGAGCCCACGAGACC
+
CCCCCFCCCCBCGGGGGGGFGGGGHHHGGEHGHHGGGGGGGGGEGHGEFGEFHHHHHHGHHHHHGHHHHGGGGGHHGGGGGFFHHHHFHHGHHHBGHHHHHHHHHHHGHHHGHHGGGGGHHFHFBHHHGHHHHHGHD?CCGGHGGGGGGC
@M02034:409:000000000-BFKT7:1:2104:19554:5835 1:N:0:31
AAAGTCGAGGTGCCTAAAGTGGCAACCCAGACTAGGGGTGGTGTAGCTCTTCCTGTAGCCGCATGGCGTTCGTACTTAAATATGGAACTAACCATTCCAATTTTCGCTGTCTCTTATACACATCTCCGAGCCCACGAGACCTCTCTACAT
+
CCCCCFCCCCBBGGGGGGGGGGGHHHHGGHHGHHHHHGGGGGGHHHHHHHHHHHHHHHHHGGGGGHHGGGGGFHHHHHHGHHHHGFFHHHHFHHHHHHHHGHHHHGGGGGHHHHHHHHHBGHGHHHGFCGGGGHGF?FGGFHHHHHHHGF
@M02034:409:000000000-BFKT7:1:2104:22977:5840 1:N:0:31
AAAGTCGAGGTGCCTAAAGTGGCAACCCAGACTCAGCCGCAGGTTGGTGGTGTAGAGCTTCCTGTAGCCGCATGGCGTTCGTACTTAAATATGGAACTAACCATTCCAATTTTCGCTGTCTCTTATACACATCTCCGAGCCCACGAGACC
+
BBBBBFABBBBBGGGGGFGGGGGHHHGGGGHGHHHGHHGGGGGHHHC1FEGFHHHHHHHHHFHGHHHHFEFGGFHHGGGGGEHHHHGFHHHHHGHHGHHGHHHFHHHFHHHHHHGGE/?FGFGHFGGHFHBGCFDDD@@@DGHGGGFDGE
@M02034:409:000000000-BFKT7:1:2104:22998:5844 1:N:0:31
AAAGTCGAGGTGCCTAAAGTGGCAACCCAGACTCAGCCGCCGGTTGGTGGTGTAGAGCTTCCTGTAGCCGCATGGCGTTCGTACTTAAATATGGTTCTAATCTTTCCAATTTTCGCTGTCTCTTATACAGATCTCGGAG
+
AABBBFBADDAAGGGBGGGGGGGGHHHGGFHGHFHGCBE22AEE1E?AA1E1A3D5@B@B5BEG@5D53BE/E?C1>>/?EE2??EGGF4BFE343BBED434BB4B44BBGH3<<?BBF2>@D222>@22@FDD0</<
@M02034:409:000000000-BFKT7:1:2104:14324:5846 1:N:0:31
AAAGTCGAGGTGCCTAAAGTGGCAACCCAGACTCGGTCGGAGGTTGGTGGTGTAGAGCTTCCTGTAGCCGCATGGCGTTCGTACTTAAATATGGAACTAACCATTCCAATTTTCGCTGTCTCTTATACACATCTCCGAGCCCACGAGACC
+
AAAAAFABBDABG4B5GGGGGFDFHHHGGGHDFHDG2EECEGGFFHG1BEEFABFBGFGFGHFFBFFFBEF@EEGFFEGGFEFGEGBFFHFHHGEDFGBF?B3GFGGBFGGHHBCCEFAGHGGHGGD>D<FEGHHBC>CCC//FDCCE.<
@M02034:409:000000000-BFKT7:1:2104:9857:5853 1:N:0:31
AAAGTCGAGGTGCCTAAAGTGGCAACCCAGAATGTTAATGGTGTAGAGCTTCCTGTAGCCGCATGGCGTTCGTACTTAAATATGGAACTAACCATTCCAATTTTCGCTGTCTCTTATACACATCTCCGAGCCCACGAGACCTCTCTACAT
+
BCCCCFCCCCAAGGGGGGGGGGGHHHHGGHHHHHHHGHHHHGHHHHHHHHHHHHHHHHHHGGEFGHHGGGGGFGGGGHGFHHHGHGGHHHHHHHGHHHHHGHHHHGGGGGHHHHHHHHHFHHHHHHFGFGGFGHGFFGGGGHFFHHFGHH
@M02034:409:000000000-BFKT7:1:2104:16999:5855 1:N:0:31
AAAGTCGAGGTGCCTAAAGTGGCAACCCAGACTGTTGGTAATCAGGAGCTTCCTGTAGCCGCATGGCGTTCGTACTTAAATATGGAACTAACCATTCCAATTTTCGCTGTCTCTTATACACATCTCCGAGCCCACGAGACCTCTCTACAT
+
BCCCAFBCCCACGGGGGGGGGGGHHHHGGHHGHHHHHHGGHHHGHHHGGHHFGHHHHHGHGGCGGHGGEFGGGGGGHHHHHHHHH3FBGGHHHHHHHHHHHHHHHGGGGGHHHHHHHHHHFFHHHHHGGGGGGHGF@CGDGGHGHHBHH?
@M02034:409:000000000-BFKT7:1:2104:21956:5859 1:N:0:31
AAAGTCGAGGTGCCTAAAGTGGCAACCCAGCTTGTTCTTGGTGTAGAGCTTCCTGTAGCCGCATGGCGTTCGTACTTAAATATGGAACTAACCATTCCAATTTTCGCTGTCTCTTATACACATCTCCGAGCCCACGAGACCTCTCTACAT
+
BBBAAFAADA>AGEGFGGGGGGEGBGFDGDFHFHHHCFGHCAFHHFHHHHGFFHHHHHHHGE?EEHGGEGEE?BB?GHB3FFHGH33BFGGHFGHHGFFFGHHHHGAEGGEHHHHHHF44GDGFHGF?/>/BFCCBBCG?<FGHHGHHFG
@M02034:409:000000000-BFKT7:1:2104:16776:5862 1:N:0:31
AAAGTCGAGGTGCCTAAAGTGGCAACCCAGACTGTGAATTCGGTTGGTGGTGTAGAGCTTCCTGTAGCCGCATGGCGTTCGTACTTAAATATGGAACTAACCATTCCAATTTTCGCTGTCTCTTATACACATCTCCGAGCCCACGAGACC
+
AABCAFABBBABGGGGFGGGGGGHHHHGGGHGHGFGHHHGGGHFGGGEFEEFGHGFHEGHHFHHGGHHHEFEGGHHGGGFGFHHHHHGHHHHHHFEFHFFGGEHHHHGHHHHHHFGGGEDFHHHGHHHEFFFFHGHGCGGGGGFCCFGAF
@M02034:409:000000000-BFKT7:1:2104:9846:5867 1:N:0:31
AAAGTCGAGGTGCCTAAAGTGGCAACCCAGAATGTTAATGGTGTAGGGCTTCCTGTAGCCGCATGGCGTTCGTGCTTA
+
A>AAAD?ADDB4BGGGGGGGGGGHHHHGGHHCHGGHF5FGB5BA3F322BA23BGG555AAE0EG110E0F1E11?@F
@M02034:409:000000000-BFKT7:1:2104:16376:5876 1:N:0:31
AAAGTCGAGGTGCCTAAAGTGGCAACCCAGACTGGGGGTGGGGTTGGTGGTGTAGAGCTTCCTGTAGCCGCATGGCGTTCGTACTTAAATATGGAACTAACCATTCCAATTTTCGCTGTCTCTTATACACATCTCCGAGCCCACGAGACC
+
BCCCAFBBCBBCGGGGGGGGGGGHHHHGGHGGHFHHGFAEGGGFEGCEFFGFFFHFGFGHGHHHFFHFGEGFGGG0EEFFFEFGHHHHHHHHHHFFFHHHGHGHHHHFHHHHFFDGGGDGHFHHEHHHHHHGHHHHD<DGCFHEC<CFGE
@M02034:409:000000000-BFKT7:1:2104:11605:5880 1:N:0:31
AAAGTCGAGGTGCCTAAAGTGGCAACCCAGACTAATAATCATGTTGGTGGTGTAGAGCTTCCTGTAGCCGCATGGCGTTCGTACTTAAATATGGAACTAACCATTCCAATTTTCGCTGTCTCTTATACACATCTCCGAGCCCACGAGACC
+
CCCCCFCCCCCCGGGGGGGGGGGHGHHGGHHGHHFHHHHHHHHHHHHGFGGGHHHDHHHHHHHHHHHHHGGGGGHHGGGGGGHHHHHHHHHHHHHGHHHHHHHHHHHGGGHHHFGGGGGHHHHHHHHHHHHHHHHHG/DFGGHGGGGGGF
@M02034:409:000000000-BFKT7:1:2104:13054:5885 1:N:0:31
AAAGTCGAGGTGCCTAAAGTGGCAACCCAGCCGACGGGTGGTGTAGAGCTTCCTGTAGCCGCATGGCGTTCGTACTTAAATATGGAACTAACCATTCCAATTTTCGCTGTCTCTTATACACATCTCCGAGCCCACGAGACCTCTCTACAT
+
AABABFBBBBABGGGGGGGFGGGGFG4EFFHGGGGAFGEGGECHHHGHFFHGHHGFGHHGFEEEGGHGEGGGEGHGHFFGHEHHFBBGHHGHHHHHHHGFHHHHHGGGGGHHHHHGHHHGHHHHHHHDFGFGGFGG<-.CFGHHGHHHHH
@M02034:409:000000000-BFKT7:1:2104:10930:5905 1:N:0:31
GCTCTTAAAGAGGAGAAAGGTCATGCCTCAGCATACTTTT
+
AA>ABFFFBFFFGCEGGGGFGFHDA545B44B55B3B555
@M02034:409:000000000-BFKT7:1:2104:11402:5917 1:N:0:31
AAAGTCGAGGTGCCTAAAGTGGCAACCCAGACTGTTGGTGGTCCTCCTCTTCCTGTAGCCGCATGGCGTTCGTACTTAAATATGGAACTAACCATTCCAATTTTCGCTGTCTCTTATACACATCTCCGAGCCCACGAGACCTCTCTACAT
+
CBBCBFBBBBBCGGGGGGGGGGGHHHHGGHHGHHHHHHGGGGHHHHHHHHHHHHHHHHHHGGGGGHHGGGGGFGHFHGHHHHHHHFGGHFHHHHHHHHHHHHHHHGGGGGHHHHHGHHHHHHGHHHHGCFGGEEGGGGFGGHHHHHHHGF
@M02034:409:000000000-BFKT7:1:2104:22010:5928 1:N:0:31
AAAGTCGAGGTGCCTAAAGTGGCAACCCAGACTGTTGGGAGGGTTG
+
CCCCCFCBCCBAGGGGGGGGGGGHGGHGGHHFF335B2A2AEEF2E
@M02034:409:000000000-BFKT7:1:2104:15596:5930 1:N:0:31
AAAGTCGAGGTGCCTAAAGTGGCAACCCAGACTTGTGGTCAGGTTGGTGGTGTAGAGCTTCCTGTAGCCGCATGGCGTTCGTACTTAAATATGGAACTAACCATTCCAATTTTCGCTGTCTCTTATACACATCTCCGAGCCCACGAGACC
+
BBBBBFBBBBAAGGGGGGGGGGGHHHHGGDHGHHGDHGGHFHHDGGGFFEEFFDGEGFHHGHHHFDEGFEGGGGGGGFGEE1FFGGGHHGFHGFFFHFHHHGBGHHHGHHHHHFEGGCEFFFGHHHHBGHHHFHHGFBCGGGGGFCCDAF
@M02034:409:000000000-BFKT7:1:2104:12616:5941 1:N:0:31
AAAGTCGAGGTGCCTAAAGTGGCAACCCAGACTCCTCCGAATGTTGA
+
BABBBFBAD@AAGGGGFGGGGGGHGHHGGDHGGHHHH32AAFFH5E5
@M02034:409:000000000-BFKT7:1:2104:24176:5942 1:N:0:31
AAAGTCGAGGTGCCTAAAGTGGCAACCCAGACTGGTCCTCAGGTTGGTGGTGTAGAGCTTCCTGTAGCCGCATGGCGTTCGTACTTAAATATGGAACTAACCATTCCAATTTTCGCTGTCTCTTATACACATCTCCGAGCCCACGAGACC
+
ABBBADABBBBBGGGGGGGGGGGGHGCFGHHGHHHGHHHGHHHGHH?BFEABFFGDGHHHHFGGFGHHFGGGFGHFEEEGFGG1GGFGFHFHHH3BFGGHEGGH3GHHHHHGHHGCGGFGHHGHHGGHHHHHHHHGD>DFGGHFC@DD/<
@M02034:409:000000000-BFKT7:1:2104:20057:5946 1:N:0:31
AAAGTCGAGGTGCCTAAAGTGGCAACCCAGACTTCTACTAAGGTTGGTGGTGTAGAGCTTCCTGTAGCCGCATGGCGTTCGTACTTAAATATGGAACTAACCATTCCAATTTTCGCTGTCTCT
+
AABABFBABBBCGGGGGGGGGGGHHHHGGHHGHHFH5DGHHHB5FH?2A2FAF3G5AA3B5BBFAAB5ABE0EEF1>>>F?12??FGFBEGDE333ECGH313B3?F4FG3FB4>EFD?34FF
@M02034:409:000000000-BFKT7:1:2104:7489:5951 1:N:0:31
AAAGTCGAGGTGCCTAAAGTGGCAACCCAGACTGGGGCTGGGGTTGGTGGTGTAGAGCTTCCTGTAGCCGCATGGCGTTCGTACTTAAATATGGAACTAACCATTCCAATTTTCGCTGTCTCTTATACACATCTCCGAGCCCACGAGACC
+
ABBAAFBBBBBBGGGFGDGGGGGHFHGGGFGGHFGHGGGFGGGGEEFEFEEFHHGBFGHHFHHHHBGFHEGEEGGCEGGGGGFHHHGGFF4GHHHHEGG3FHFGHHFHGGHHHHGGDFGFHHHHHHEHGFHHFHFGGGGGGGHGGFCFGE
@M02034:409:000000000-BFKT7:1:2104:13559:5954 1:N:0:31
AAAGTCGAGGTGCCTAAAGTGGCAACCCAGACTGATGGTGCTGTTG
+
CCCCCFCCCCCCGGGFGGGGGGGHHHHGGHHGH3FGHHGG3GH5FF
@M02034:409:000000000-BFKT7:1:2104:14022:5954 1:N:0:31
AAAGTCGAGGTGCCTAAAGTGGCAACCCAGACTGTTAAGGGTGTATGTCTTCCTGTAGCCGCATGGCGTTCGTACTTAAATATGGAACTAACCATTCCAATTTTCGCTGTCTCTTATACACATCTCCGAGCCCACGAGACCTCTCTACAT
+
BBBCAFBCCDBCGGGGGGGGGGGHHHHGGHHGHHHHHHHHHGGGHFHHGHHHHHHHHHHHGGFGGHHGEEGEEFEGHHHHHHHHHGHHHFHHHHHHHHHGHHHHHGGGGEHHHHHHHHHGHHHHHHGGGGGGGGGGCGGGGHHHHFHHHG
@M02034:409:000000000-BFKT7:1:2104:9937:5958 1:N:0:31
AAAGTCGAGGTGCCTAAAGTGGCAACCCAGGCTCGT
+
1A>A>DAADDAAGB1G1GGFGDFAFGGEF00BB00A
@M02034:409:000000000-BFKT7:1:2104:12611:5961 1:N:0:31
AAAGTCGAGGTGCCTAAAGTGGCAACCCAGACTCCTCAGAATGTTGGTGGTGTAGAGCTTCCTGTAGCCGCATGGCGTTCGTACTTAAATATGGAACTAACCATTCCAATTTTCGCTGTCTCTTATACACATCTCCGAGCCCACGAGACC
+
AAABAFCCCDBCGGFGGGGGGGFGHHHGGHHGHHHHHHHHBGHGHHGAFFGGHFHHHGHHHHHHHHHHFEGGGGHHCGGGGGGHHHHGGFDGHH3EGHGFGHFHFFFFHHGHHHGGGFFHB4FHFHFHHHFHHHHHGCBCGGGFGFGE/F
@M02034:409:000000000-BFKT7:1:2104:13137:5965 1:N:0:31
AAAGTCGAGGTGCCTAAAGTGGCAACCCAGACTAATCATAATGTTGGTGGTGTAGAGCTTCCTGTAGCCGCATGGCGTTCGTACTTAAATATGGAACTAACCATTCCAATTTTCGCTGTCTCTTATACACATCTCCGAGCCCACGAGACC
+
BBBBBFBBBBBBGGGGGGGGGGGHGHHGGHGFHHGHHGHHHHHHHHHGFGEFGHHHHHHHHHHHHFHHHGGGGGHHGGGGGGHHHHGHHHHHHHFHHHHEHHHGHHHEHGFHHHGGGGGHHFHHFHHHHHEHHGGHG?DCCGHGGGGF?C
@M02034:409:000000000-BFKT7:1:2104:19007:5966 1:N:0:31
AAAGTCGAGGTGCCTAAAGTGGCAACCCAGACTAAGGGTGGTGTAAAGCTTCCTGTAGCCGCATGGCGTTCGTACTTAAATATGGAACTAACCATTCCAATTTTCGCTGTCTCTTATACACATCTCCGAGCCCACGAGACCTCTCTACAT
+
AABAAFAA3?AAGGGGB4FFGGFHHHHGGHHGGFGFHFCFEGGHFGHHHHHHHHHHFHHHG0AEFEFEEEAEB2FGHFHHHFGFHBEGHHFFHHFHGHHFFGDGGGGEEEGFFGGHG4?4BFFGHGFGGCCDEHFGCGGGGHGHHFDHHG
@M02034:409:000000000-BFKT7:1:2104:14030:5973 1:N:0:31
AAAGTCGAGGTGCCTAAAGTGGCAACCCGGACTGTTAAGGGTGTATGTCTTCCTGTAGCCGCATGGCGTTCGTACTTAAATATGGAACTAGCCATT
+
AAB?AFA3DBBBGGGGGFFFGFGGHGGE2AEEEC3FFGHAAGGCF5B5D5GHHHHHHHHGGGGGGGGCFGGDECFGFFFBGFF4F3FFFB3BFGGH
@M02034:409:000000000-BFKT7:1:2104:13149:5980 1:N:0:31
AAAGTCGAGGTGCCTAAAGTGGCAACCCAGACTAATCATAATGTTGGTGGTGTAGAGCTTCCTGTAGCCGCATGGCGTTCGTACTTAAATATGGAACTAACCATTCCAATTTTCGCTGTCTCTTATACACATCTCCGAGCCCACGAGACC
+
>>AAAFBBBBBAFGGFG4GGGGGHCHHGGHFBGHHHH5GFHFHFFHHEFEEFCGHHHHGHFGHHFHGFGEGEGGHGGEEGEBGGGHHHFHHHHHEFGGHGFH3GHHEGFHGHHHGCGGEHBGHFDGHD?GHGCGFHE/BDGEGG//DDDF
@M02034:409:000000000-BFKT7:1:2104:10449:5990 1:N:0:31
AAAGTCGAGGTGCCTAAAGTGGCAACCCAGACTGGGCCGACTGTTGGTGGTGTAGAGCTTCCTGTAGCCGCATGGCGTTCGTACTTAAATATGGAACTAACCATTCCAATTTTCGCTGTCTCTTATACACATCTCCGAGCCCACGAGACC
+
BBCBBFCADDBBGGGGGGGGGGGHHHHGGGHGHHHHHHGGGGGHHHHGFFEFGHHGHHHHGHHHHFHHHGGEGGHHGGGGGGGHHHGFGGHHHFFHHHGHGHHGHHFHFFHHHHGGGGGGHHHH?GDHGHFFFGFFD@FCGCHGGGCGGE
@M02034:409:000000000-BFKT7:1:2104:8502:5996 1:N:0:31
AAAGTCGAGGTGCCTAAAGTGGCAACCCAGACTGCTCGTGGTGTAGAGCTTCCTGTAGCCGCATGGCGTTCGTACTTAAATATGGAACTAACCATTCCAATTTTCGCTGTCTCTTATACACATCTCCGAGCCCACGAGACCTCTCTACAT
+
CCCCCFCCCCBCGGGGGGGGGGGHHHHGGHHGHHHHHGGHGHGHHHHHHHHHHHHHFHHHGGEEGHHGGGGGFEGFGDGFGFHHHFGFGFGHHGGHHHGBGGHHFGGGGGHHHHHGHGHFHGGHHHHGBDDGGHGG/CGGGHHGHHHHHH
@M02034:409:000000000-BFKT7:1:2104:13487:5996 1:N:0:31
AAAGTCGAGGTGCCTAAAGTGGCAACCCAGACTGGGTTTGGGGTTGGTGGTGTAGAGCTTCCTGTAGCCGCATGGCGTTCGTACTTAAATATGGAACTAACCATTCCAATTTTCGCTGTCTCTTATACACATCTCCGAGCCCACGAGACC
+
A?AAADA>ADAAFFGF11BGGGFGFGGGCGGFFG0FBFEEGFGEEEGAFEEFHHHFHBGGFGHHHEFFHGGGGGHHGGGEEGFHEFDGFG2GHE11GBDFFHEGHFEFDGGHHHGCFGGFGFDGFHGHFCGHFDGEC/@C<FHGGG-EGG
@M02034:409:000000000-BFKT7:1:2104:17552:5999 1:N:0:31
AAAGTCGAGGTGCCTAAAGTGGCAACCCAGACTAATAATAATGTTGGTGGTGTAGAGCTTCCTGTAGCCGCATGGCGTTCGTACTTAAATATGGAACTAACCATTCCAATTTTCGCTGTCTCTTATACACATCTCCGAGCCCACGAGACC
+
AABCAFAABBBCGGGGGGGGGGFHHHHGGHHGHFGGBFGBBFHGHHHEFGGFGGFDGHHHHHHHGGGGHGGGGGHHGFGGGGHHHHH3DGGHHHFGFHGHFHGHHHHFHHHHHHGGGGFHHHHHHFFHBHBGFFFHD/B@CFHGGGG?DC
@M02034:409:000000000-BFKT7:1:2104:21048:6001 1:N:0:31
AAAGTCGAGTGCCTAAAGTGGCCACCCAGACTGCGACTGCGGTTGGTGGTGTAGAGCTTCCTGTAGCCGCATGGCGTTCGTACTTAAATATGGAACTAACCATTCCAATTTTCGCTGTCTCTTATCCACATCTCCGAGCCCACGAG
+
A?AAAFAABFBFGFBGFFGCGEHHGHGGHGGGHHGGGGGFFGGGGGAFEEABFHEGEFHGFEHGFHHDE?>BAFFEEGGGG11GF4BFFDGHHHFGHGFGHHBGHFG4FGDGH/?DDCGFHHG1F1BBFC1GHHGDCDGCGHGCGG
@M02034:409:000000000-BFKT7:1:2104:22222:6003 1:N:0:31
AAAGTCGAGGTGCCTAAAGTGGCAACCCAGACTAATGGTACTGTAGAGCTTCCTGTAGCCGCATGGCGTTCGTACTTAAATATGGAACTAACCATTCCAATTTTCGCTGTCTCTTATACACATCTCCGAGCCCACGAGACCTCTCTACAT
+
AAAABFBBBBBBGGGGFGFGGFGGHHHGFHHGHFDGHH5FGGHHHGGHFHHHHHHHFHHHEEEEGHHGGGGGGBAFHGGFHHHHHGFFCGHHFHHHHHG4FGHHHGGGGGGHHHHHHDGFHHHHHHGG<EFGEEEG?C/CFHHHHHEHHH
@M02034:409:000000000-BFKT7:1:2104:11427:6013 1:N:0:31
AAAGTCGAGGTGCCTAAAGTGGCAACCCAGACTAATCATGAGGTTGGTGGTGTAGAGCTTCCTGTAGCCGCATGGCGTTCGTACTTAAATATGGAACTAACCATTCCAATTTTCGCTGTCTCTTATACACATCTCCGAGCCCACGAGACC
+
BBBBBFBBBBAAGGF5G4GGGGGHHHHGGHHGHHGGHHHHDGFAFHEGFGECFGGDGHHHGHHGHHGGHGGGGGHHGGGGGGFHHHHGFGDFHHGFGGFHGHHHHHHBDFGFHHGGGDEBHHHHFG4GFG1GFHHEGBB?CG/FCGGDDF
@M02034:409:000000000-BFKT7:1:2104:17551:6016 1:N:0:31
AAAGTCGAGGTGCCTAAAGTGGCAACCCAGACTAATG
+
ABBBBFAABBBBGGGGFGGFGGGHHHHGGHHG3B355
@M02034:409:000000000-BFKT7:1:2104:12442:6016 1:N:0:31
AAAGTCGAGGTGCCTAAAGTGGCAACCCAGACTCCGCATCAGGTTGGTGGTGTAGAGCTTCCTGTAGCCGCATGGCGTTCGTACTTAAATATGGAACTAACCATTCCAATTTTCGCTGTCTCTTATACACATCTCCGAGCCCACGAGACC
+
CCCCCFCCCCCCGGGGGGGGGGGHGHHGGHHGHHHGGGGGGHHHHHGFFGGGHHHGHHHHHHHHHHHHHGGGGGHGGGGGGGEHHG4GGGGHHHFHHHHHHHHHHHGHFFHHHHGGGGGHHHHHHHHHHHGHHHHBE/CCGGHGGCGGGF
@M02034:409:000000000-BFKT7:1:2104:17271:6018 1:N:0:31
AAAGTCGAGGTGCCTAAAGTGGCAACCCAGACTATGTCTTCTGTTGGTGGTGTAGAGCTTCCTGTAGCCGCATGGCGTTCGTACTTAAATATGGAACTAACCATTCCAATTTTCGCTGTCTCTTATACACATCTCCGAGCCCACGAGACC
+
AABAABAA?D>>AFFG4E4BDFFFFHHGCCGDGFA5AFG5A5FGF3BABA2FHFHFGBHFHGHHEGGFHGGGGGHGGGGGG?FGFHFBGGFGF@3GFHB3B1@FHGFB4?3FG4CEE/EGHF4BDG?G4FBCFHHB//CCCGFG@>/?AA
@M02034:409:000000000-BFKT7:1:2104:8463:6020 1:N:0:31
AAAGTCGAGGTGCCTAAAGTGGCAACCCAGACTGCGAAGACTGTTGGTGGTGTAGAGCTTCCTGTAGCCGCATGGCGTTCGTACTTAAATATGGAACTAACCATTCAATTTTCGCTGTCTCTTATACACCTCTCCGAGCCCACGAGACCT
+
CCCCCFCBCCBCGGGGGGGGGGGHHHHGGHHGHHCGG?EGHHHHHHHGGDGGHHHBGHHHHHHHHHHHGGGGGGGGGGGGGGHHHHHFGHHHHEFGHHHHHGFHHGHDGGHH?E/E<A3B3GG?G3FGG2F0?2@B@D?DG/F@//?<FH
@M02034:409:000000000-BFKT7:1:2104:18799:6022 1:N:0:31
AAAGTCGAGGTGCCTAAAGTGGCAACCCAGACTCCTAAGACTGTTGGTGGTGTAGAGCTTCCTGTAGCCGCATGGCGTTCGTACTTAAATATGGAACTAACCATTCCAATTTTCGCTGTCTCTTATCACATCTCCGAGCCCACGAGACCT
+
B@BABD>ADBBBGGGGGGGGGGFHHHHGGHHGHGHB35B3BFFHG32EFDAFHHHDFHHHHHHHHHHHHGGGFGHHGGGGGGFHHHBFGGDHGB3FGEFBGHHHHGHHEGHHHHGGG/FFFHHHB4G4FDGCGHH/?DGGGHGC/CGG?F
@M02034:409:000000000-BFKT7:1:2104:8035:6027 1:N:0:31
AAAGTCGAGGTGCCTAAAGTGGCAACCCAGAGGAATGGTGGTGTAGAGCTTCCTGTAGCCGCATGGCGTTCGTACTTAAATATGGAACTAACCATTCCAATTTTCGCTGTCTCTTATACACATCTCCGAGCCCCCGAGACCTCTCTAC
+
AAAAA31>DD>AGEFGF1BGGFF0CGHGGGGA0FGFEFGF/EAFGG2FBDFAGFHHDHBGCGAEEEGEEE/BEB>FGHFGDFGGG1EGGFGFFFGHF2BDBGHF2EEEGE1FDHHBFG22B1<1FBF//>B<//>>/CGGAGB1<GGB
@M02034:409:000000000-BFKT7:1:2104:12451:6032 1:N:0:31
AAAGTCGAGGTGCCTCAAGTGGCAACCCAGACTCCGCATCAGGTTGGTGGTGTAGAGCTTCCTGTAGCCGCATGGCGTTCGTACTTAAATATGGAACTAACCATTCCAATTTTCGCTGTCTCTTATACACATCTCCGAGCCCACGAGA
+
>3AAAFBBBDA>FGB4A4FFDGGFHCFGAFGGHHBAFEGG3BCDAFEEFCGEGGHBGFFFHHFFFFFEGGCEEE1BE1/FC>FGEHFEFHEGFFG3FFGBCC3CB4FBFGGFFFE?/EEDB22BBF2B?B1CG1B<C/B/>/?FCG@D
@M02034:409:000000000-BFKT7:1:2104:18785:6034 1:N:0:31
AAAGTCGAGGTGCCTAAAGTGGCAACCCAGACTCCTAAGACTGTTGGTGGTGTAGAGCTTCCTGTAGCCGCATGGCGTTCGTACTTAAATATGGAACTAACCATTCCAATTTTCGCTGTCTCTTAACACATCTCCGAGCCCACGAGACCT
+
BBBBBF@BBBABGGGGGGGGGGGHHHHGGHHGHHHHCDGHHHHHHGGFFGGFHHG5FFHHHFHHHHHHHGGGGGHGGGGGGGBGHHGG@FGHFHDFHGGHHHHHHHHGBFHHHHGGGGGHHHHHGGFHFHHHHHFDBFGCGHGCDGGGGG
@M02034:409:000000000-BFKT7:1:2104:15336:6035 1:N:0:31
AAAGTCGAGGTGCCTAAAGTGGCAACCCAGACTTGTGGTGATGTTGGTGGTGTAGAGCTTCCTGTAGCCGCATGGCGTTCGTACTTAAATATGGAACTAACCATTCCAATTTTCGCTGTCTCTTATACACATCTCCGAGCCCACGAGACC
+
AABBBFBBBBBBGGGGGGGGGFGHHHHGAHGFHHHHHGGGFGFHGGHEFFGGHHHFGHHHHHHFHHHHHGFGFGHHGEGFGABGGHGFEFFHH3FFGHEGHHHGHHHHFGHHHGGGGFGHHHHHFHGHGHHHHHGHD>/BGGGGGFCDGC
@M02034:409:000000000-BFKT7:1:2104:8933:6036 1:N:0:31
AAAGTCGAGGTGCCTAAAGTGGCAACCCAGACTGTTGGTGGTCTTAATCTTCCTGTAGCCGCATGGCGTTCGTACTTAAATATGGAACTAACCATTCCAATTTTCGCTGTCTCTTATACACATCTCCGAGCCCACGAGAC
+
AAAAAFAA1DAA1FDGGGG3FBFCACCEFCCFBHHGB0A/EE12D222AADFDGGGG2F1AAAEEHHEEEFGE>>FGDDF@DGHG1@FHECCE1FGHHF2GGGHFEGGAEHHHHGHHHHFHHHHHHHGCGGGGHGGCGGG
@M02034:409:000000000-BFKT7:1:2104:25953:6041 1:N:0:31
AAAGTCGAGGTGCCTAAAGTGGCAACCCAGACTGCGCGTGGTGTAGAGCTTCCTGTAGCCGCATGGCGTTCGTACTTAAATATGGAACTAACCATTCCAATTTTCGCTGTCTCTTATACACATCTCCGAGCCCACGAGCCCTCT
+
AAAAAFBBD2AABGG5BGG6FGGFF4BEFHHGGGGCCEEGGACGGF5BDFGHBGFGFFGFE00?EC1E?ECB?2?FG433BGHHFGB@FEGHAHHFFG4?4FHHHG?AEEGHBGGBG2B?G1FGF1?C@CGCFCF?/</</?GB
@M02034:409:000000000-BFKT7:1:2104:18296:6046 1:N:0:31
AAAGTCGAGGTGCCTAAAGTGGCAACCCAGACTGATCATACTGTTGGTGGTGTAGAGCTTCCTGTAGCCGCATGGCGTTCGTACTTAAATATGGAACTAACCATTCCAATTTTCGCTGTCTCTTATACACATCTCCGAGCCCACGAGACC
+
BBBBBFBBBBABGGGGGGFFGEFHGGHGGEHGHGHHHHHHHHHHHHHFFGGFGHHGHHHHHHHHHHHHHGFEGGHHGGGGGGGHHHHFGGGHHHGHHHGHGHHHHHGHHGHHHHGGGGGGHHHHBGGHDHHFHHGHGBGGGGGGGGCGGF
@M02034:409:000000000-BFKT7:1:2104:10603:6052 1:N:0:31
AAAGTCGAGGTGCCTAAAGTGGCAACCCAGACTCCGTTGCCTGTTGGTGGTGTAGAGCTTCCTGTAGCCGCATGGCGTTCGTACTTAAATATGGAACTAACCATTCCAATTTTCGCTGTCTCTTATACACATCTCCGAGCCCACGAGA
+
BAA?ABAABDAAGGGFCGGAFBFGHHA?FFGGFHHGCHGGHGFHHHA2BA1BFFGHGGHFFGHHHEFBH1E0EEFFEGEEFAFGHEBBFHHG4BFDCC3?EFFFGHHGFF3FHEGEEEE3GG4BEG33BB2GCDBFA/B?/<FFF?FD
@M02034:409:000000000-BFKT7:1:2104:16911:6054 1:N:0:31
AAAGTCGAGGTGCCTAAAGTGGCAACCCAGACTACGACTGGGGTTGGTGGTGTAGAGCTTCCTGTAGCCGCATGGCGTTCGTACTTAAATATGGAACTAACCATTCCAATTTTCGCTGTCTCTTATACACATCTCCGAGCCCACGAGACC
+
CCCCCFBBCCCCGGGGGGGGGGGGHHHGGHHGHGHGEGGGHHGGGGGGGCFFHGHGHHHHHHHHHHHHHGGGGGHHGGGGGGHHHHHGHGGFHHGHGHHFHGHHHHGH4FGHHHFGGECGHHHHFHFHHHHHHHFHG/DGCGHGGFCGGG
@M02034:409:000000000-BFKT7:1:2104:16691:6057 1:N:0:31
AAAGTCGAGGTGCCTAAAGTGGCAACCCAGAGG
+
11>AABAA@D>AFGGGFFGFFFGFGCACGCH0A
@M02034:409:000000000-BFKT7:1:2104:6875:6059 1:N:0:31
AAAGTCGAGGTGCCTAAAGTGGCAACCCAGACTAAGAATAATGTTGGTGGTGTAGAGCTTCCTGTAGCCGCATGGCGTTCGTACTTAAATATGGAACTAACCATTCCAATTTTCGCTGTCTCTTATACACATCTCCGAGCCCCGAGACCT
+
BBBBBFBBBBBBGGGGFFGGG4FFEHFFG2FFHHHGGFGHBGGHHFGEGGEFHHHGHHHHHHHHHHHHHGGEGGHHGGGGGGHHHHHHHHGHHHHGGHGHHHHGFHHHHGHHHHGGGGGGHHHHHHHHHHHHGHHFGDGGGGGGGGGGGG
@M02034:409:000000000-BFKT7:1:2104:6893:6068 1:N:0:31
AAAGTCGAGGTGCCTAAAGTGGCAACCCAGACTAAGAATAATGTTGGTGGTGTAGAGCTTCCTGTAGCCGCATGGCGTTCGTACTTAAATATGGAACTAA
+
>AAAAFA?AD2>EGFGFDFABDF44FEEGHHEFFFBBFGHCGGAFFFEFF2AADFAF5GG535B55F5BEACEFF1EEEFEE2BGHFEHHBFGHH3FFBB
@M02034:409:000000000-BFKT7:1:2104:10597:6069 1:N:0:31
AAAGTCGAGGTGCCTAAAGTGGCAACCCAGACTCCGTTGCCTGTTGGTGGTGTAGAGCTTCCTGTAGCCGCATGGCGTTCGTACTTAAATATGGAACTAACCATTCCAATTTTCGCTGTCTCTTATACACATCTCCGAGCCCACGAGACC
+
CCCCCFCCCCBBGGGGGGGFGGGHHHHGGHGGHHHGHHGGHHHHHHHEFGEFHHHBGGHHHFHHHHHHHGGCGGHHGGGGGEGHHHGGHHHHHHHHHHHHHHGHHHHGHHHHHHGGGGEHHHHHGHFHHHHHHFG2E@FGGGHGGGGGGC
@M02034:409:000000000-BFKT7:1:2104:20877:6073 1:N:0:31
AAAGTCGAGGTGCCTAAAGTGGCAACCCAGACTCATCCTCATGTTGGTGGTGTAGAGCTTCCTGTAGCCGCATGGCGTTCGTACTTAAATATGGAACTAACCATTCCAATTTTCGCTGTCTCTTATACACATCTCCGAGCCCACGAGACC
+
AABBBFAABBAAGGGGGGGGGDDGHEFDCGHFHHFGFFFHGHFHHBFAFFGFHBG5FFDGFGHFFFHFFG0AEEG1EEFFFE?GFHE@GGGHGEBGHH3FFG3BBGE?4BFGG?>EEEEGFHGH4BEFGCDC?GGFD<@C/?<FG@@AAF
@M02034:409:000000000-BFKT7:1:2104:20456:6080 1:N:0:31
AAAGTCGAGGTGCCTAAAGTGGCAACCCAGAGTGTTGGGGGTGTAAATCTTGCTGTAGCTGCTTGGCGTTCGTGGT
+
BBBBBF@BBBAAGGGGGGGFGGGHHHHGGHH2F5BFG222AAEE355D5DF55ABA5555BF3@3?3>?/F1F11?
@M02034:409:000000000-BFKT7:1:2104:9601:6086 1:N:0:31
AAAGTCGAGGTGCCTAAAGTGGCAACCCAGACTGCT
+
A?AB>FAAB>>ACGFFFGFBGGAGF4FEGAGCH335
@M02034:409:000000000-BFKT7:1:2104:13520:6087 1:N:0:31
AAAGTCGAGGTGCCTAAAGTGGCAACCCAGACTAATAATACGGTTGGTGGTGTAGAGCTTCCTGTAGCCGCATGGCGTTCGTACTTAAATATGGAACTAACCATTCCAATTTTCGCTGTCTCTTATACACATCTCCGAGCCCACGAGACC
+
BBBBBFBBBDABGGGGGGGBGFGHHHHGGGHGHHHHHGHHHHGFEEEGGGEFGHHGHHHHGHHHHHHHHGGGFGHHGGGGGGGHHHHHGHGHHGGGGGDGHHHHHHHHFHFHHHGGGEGFHFHH3FFFHGEGGGGFGC?DCGEGG/C?DA
@M02034:409:000000000-BFKT7:1:2104:8794:6088 1:N:0:31
AAAGTCGAGGTGCCTAAAGTGGCAACCCAGACTAAT
+
BBBBAFABBBABGGGGGGFGGGGHHHHGGH22B335
@M02034:409:000000000-BFKT7:1:2104:21288:6088 1:N:0:31
AAAGTCGAGGTGCCTAAAGTGGCAACCCAGACTGGTCATGGTGTTGGTGGTGTAGAGCTTCCTGTAGCCGCATGGCGTTCGTACTTAAATATGGAACTAACCATTCCAATTTTCGCTGTCTCTTATACACATCTCCGAGCCCACGAGACC
+
ABBBBFBBBBBBGGGFGGGGGGGHHHHGGHHGHHHFHCGHGFGHEGEEFGEFGHHHHHHHHHHHHHHHHEGGGGHHGGGGGGFHGHHHGHHHHHHFHHGFGHHGHHGHHHHHHHGGGGGFHHHHHHGHGGHHFGGHG@GCGEGGGGGGGE
@M02034:409:000000000-BFKT7:1:2104:14947:6090 1:N:0:31
AAAGTCGAGGTGCCTAAAGTGGCAACCCAGACTTCTAAGGCGGTTGGTGGTGTAGAGCTTCCTGTAGCCGCATGGCGTTCGTACTTAAATATGGAACTAACCATTCCAATTTTCGCTGTCTCTTATACACATCTCCGAGCCCACGAGACC
+
3AABAFABBBBBGGGGGGFGGGGHGHHGGGHGHHGHHHHGHGGEG0EEFG1FGHHBGDGHGHGHHHGGHGEGGGHFGEGEEFGEGHGFHHHHHGFFFHHFHHFHHGFFHHHHHGGGGFDFHGHHGGGHFFHHFHG1C/CCCEE/@<CGGF
@M02034:409:000000000-BFKT7:1:2104:24484:6094 1:N:0:31
AAAGTCGAGGTGCCTAAAGTGGCAACCCAGACGAAGGGTGGTGTAGAGCTTCCTGTAGCCGCATGGCGTTCGTACTTAAATATGGAACTAACCATTCCAATTTTCGCTGTCTCTTATACACATCTCCGAGCCCACGAGACCTCTCTACAT
+
AABAADAADDBAGGGGGGGGGGGHHHHGGHHGCAEEEECFGGGHHFHHHGGHHHHHHHHHGGFFGHGGGGGGGHHHHHHHHHHHHFFHHHHHHHHHHHGHHHGGFGGGDGHHGHHFHHHFGGHHHGDGC?DDGGGG/CGGFFGHHFGFGD
@M02034:409:000000000-BFKT7:1:2104:13537:6094 1:N:0:31
AAAGTCGAGGTGCCTAAAGTGGCAACCCAGACTAATAATACGGTTGGTGGTGTAGAGCTTCCTGTAGCCGCATGGCGTTCGTACTTAAATATGGAACTAACCATTCCAATTTTCGCTGTGTCTTATACACATCTCCG
+
AA?A>DAADBBBGGGBE4F6BECBCGHGGFGFBGGHHHFHAAEBFGC2AAAFGHFDGFHFFFFGFD5FFEG?EEHGCEEGD1?GGHFEBGGFGB3EFGBFGFHGG4FFD4FBGBEDEFG3B4B?3B3?32BFB33BA
@M02034:409:000000000-BFKT7:1:2104:10868:6095 1:N:0:31
AAAGTCGAGGTGCCTAAAGTGGCAACCCAGACTCAGCATAAGGTTGGTGGTGTAGAGCTTCCTGTAGCCGCATGGCGTTCGTACTTAAATATGGAACTAACCATTCCAATTTTCGCTGTCTCTTATACACATCTCCGAGCCCACGAGAC
+
CCCCCFCCCDABGGGGGGGGGGGHHHHGGHHGHHHHHHHHHHHHHHGEFGEFHHHHHHHHHHHHHHHHHGGGGGHHGGGGGGHHHHHGHHHHHHFHHHHHHHHHHHGHHHHHHHGGGGGHHGHHGHHHHHHHGHHHG>DGFFHGGGGGG
@M02034:409:000000000-BFKT7:1:2104:10376:6096 1:N:0:31
AAAGTCGAGGTGCCTAAAGTGGCAACCCAGACTATGGGTAAGGTTGGTGGTGTAGAGCTTCCTGTAGCCGCATGGCGTTCGTACTTAAATATGGAACTAACCATTCCAATTTTCGCTGTCTCTTATACACATCTCCGAGCCCACGAGACC
+
ABBAAFABBBABGGGGGGGGGGGHGHHGGAGGHHHFHHFHHHHHGGGEFEAFGFFEGGHHGFHFGHHGHGCFGEHFEEFFEEEFHHFEHHGHH3BGFHGGHHHHHHGFHHHHHHGGGFFGHHGHGHHHFGGHHHHBF<@CGGGGGGGGGA
@M02034:409:000000000-BFKT7:1:2104:17735:6097 1:N:0:31
AAAGTCGAGGTGCCTAAAGTGGCAACCCAGACTCCTACTCCTGTTGGGGGTGTAGAGCTTCCTGTAGCCGCATGGCGTTCGT
+
ABBCCFCCCCBBGGGGGGGGGGGHHHHGGHHGHB3G3AGE3GHHFG22A0AAA3D5B53B5B@555B5@>E/EE11>>>11?
@M02034:409:000000000-BFKT7:1:2104:19566:6102 1:N:0:31
AAAGTCGAGGTGCCTAAAGTGGCAACCCAGACTTCGTGTCAGGTTGGTGGTGTAGAGCTTCCTGTAGCCGCATGGCGTTCGTACTTAAATATGGAACTAACCATTCCAATTTTCGCTGTCTCTTATACACATCTCCGAGCCCACGAGACC
+
ABBBBFBBBBAAGGGGGGGGGGGFGDHGGHGGHHHFHGGHHHHHGHGE2EEFHHGFHHHHHFHFGHHGFEFGGGHGEEFEEEGGHHGFHGFGHGGHHHFHHEHHGHHHHHHHHHGGGFEHGHGHGGGEFHHHHGGFE<CCCGEEG?@ADC
@M02034:409:000000000-BFKT7:1:2104:22195:6104 1:N:0:31
AAAGTCGAGGTGCCTAAAGTGGCAACCCAGAATTAGAGTGATGTTGATGTTCTTGA
+
33AAAB@AD2A4FGBBF4G6BFFBFHCEFH23D553D3D555DE5B55555555D5
@M02034:409:000000000-BFKT7:1:2104:10486:6106 1:N:0:31
AAAGTCGAGGTGCCTAAAGTGGCAACCCAGACTAATAATTCGGTTGGTGGTGTAGAGCTTCCTGTAGCCGCATGGCGTTCGTACTTAAATATGGAACTAACCATTCCAATTTTCGCTGTCTCTTATACACATCTCCGAGCCCACGAGACC
+
BBBBBFBBBB2AFGGFGGGFGFFFFGHEGHHGHHHGFHHGHGGGGGGEFE1FFGGFGHHHHGHFGGFHBFE@EGHGGEGFEEFGHHFFHHGHHGGGFGHFGHFFHHHGHHHHHFFFGGEGHFHHGH3?FGHHGHFFE/BCBGHGGGGCF<
@M02034:409:000000000-BFKT7:1:2104:18894:6110 1:N:0:31
AAAGTCGAGGTGCCTAAAGTGGCAACCCAGACTGGGAGTCAGGTTGTGGTGTAGAGCTTCCTGTAGCCGCATGGCGTTCGTACTTAAATATGGAACTAACCATTCCAATTTTCGCTGTCTCTTATACACATCTCCGAGCCCACGAGACCT
+
CCCCCFCBBDABGGGGGGGGGGGHGHHGGHHGHHHHHGGGGHHHHHGGGGFFHHHHHHHHHHHHHHHHGGGEFHGEEGGGFHGHHGGFGFHHHBGFHGGFHHGHHHFDGHHHHG/EFEGHFHHBHGFHGFHHHHFGFCGGFHGCCGGGGH
@M02034:409:000000000-BFKT7:1:2104:17735:6115 1:N:0:31
AAAGTCGAGGTGCCTAAAGTGGCAACCCAGACTCCTACTCCTGTTGGTGGTGTAGAGCTTCCTGTAGCCGCATGGCGTTCGTACTTAAATATGGAACTAACCATTCCAATTTTCGCTGTCTCTTATACACATCTCCGAGCCCACGAG
+
AAAAAFABBBABGGGGGFGFGGGHFECEGGHGGGFHHHHFHGFHGDGEGEEFFEGFHFGGH3GHGHHGHAECGGHFF1EEFE2CFGHFHHFBHGEGHGHFH1FB?4B4BFGHHGCDF?EEEGFHBGGHFBGFHFGFGCCFGAGE//>
@M02034:409:000000000-BFKT7:1:2104:19470:6118 1:N:0:31
AAAGTCGAGGTGCCTAAAGTGGCAACCCAGACTGTGGGGGGGGTTGGTG
+
CCCCCFBABCBBGGGGGGGFGGGHHHHGGH2AFHHFHGGC/DFDBF;.9
@M02034:409:000000000-BFKT7:1:2104:25823:6130 1:N:0:31
AAAGTCGAGGTGCCTAAAGTGGCAACCCAGACTGTTCGTGGTGTAGCGCTTCCTGTAGCCGCATGGCGTTCGTACTTAAATATGGAACTAACCATTCCAATTTTCGCTGTCTCTTATACACACTCCGAGCCCACGAGACCTCTCTACAT
+
BBBBAFABBBBBGGGGGGGGGGGHFGHGGHHGHHFHGGGDDHGFEHHGGGGEHFGFFHGGECEFGGFEEFGEE?FHHGGBGHHFFBGFH3GFFHGGH4GHHHHHFGGGGGGHHHHGHHBFCGDG22?<CG//GFB/ADGGHHEHGGGFB
@M02034:409:000000000-BFKT7:1:2104:23726:6131 1:N:0:31
AAAGTCGAGGTGCCTAAAGTGGCAACCCAGACTAGGAATGGTGTAGAGCTTCCTGTAGCCGCATGGCGTTCGTACTTAAATATGGAACTAACCATTCCAATTTTCGCTGTCTCTTATACACATCTCCGAGCCCACGAGACCTCTCTACA
+
BAABBFBADBBBGGGEGGGGGGDHHHHGGAGGHHGCFAEHFGGHHBGBDHHHHHGHGHFGEGEFGHHGGGGGGCFGHHHHHHHHHGHHHGHHHGHHHHHHHHHHGGGGGGHHHHHHHHHEFHHHHGHGEGFFFFGGCFGAGGHEHHHHE
@M02034:409:000000000-BFKT7:1:2104:11127:6133 1:N:0:31
AAAGTCGAGGTGCCTAAAGTGGCAACCCAGACTCAGAAGACGGTTGGTGGTGTAGAGCTTCCTGTAGCCGCATGGCGTTCGTACTTAAATATGGAACTAACCATTCCAATTTTCGCTGTCTCTTATACACATCTCCGAGCCCAC
+
>3A3>BAA?DABGGB5GGGFGFFHHHHGGHHGHHHGHGHHHGGGFGGGGG1FCHHGHHHGHHHHFHHHHGECEGHHGGGGGG1GGF4FGGBFGHFFGFB?FHHHFGFFEHHHHHGGGCEBHFHHHHDDBGGHHHDDB/@/CEGF
@M02034:409:000000000-BFKT7:1:2104:12557:6136 1:N:0:31
AAAGTCGAGGTGCCTAAAGTGGCAACCCAGGTTGTTGGTGGTGTAGAGCTTCCTGTAGCCGCATGGCGTTCGTACTTAAATATGGAACTAACCATTCCAATTTTCGCTGTCTCTTATACACATCTCCGAGCCCACGAGACCTCTCTACAT
+
BBBCCFBCCCABGGGGGGGGGGGHHHHGGHGHHHGHHHGGGGGHHHHHHHHHHHHHHHHHGGEGGHHGEGGEEBGGHHHHHHHHHGFHHHHHHHHHGGHHHHHHHGGGGGHHHHHHHHHGHGHHHHHGGGGGGGGG/CGGGHHHHHHHHH
@M02034:409:000000000-BFKT7:1:2104:22332:6136 1:N:0:31
AAAGTCGAGGTGCCTAAAGTGGCAACCCAGACTCAGAATGCGGTTGGTGGTGTAGAGCTTCCTGTAGCCGCATGGCGTTCGTACTTAAATATGGAACTAACCATTCCAATTTTCGCTGTCTCTTATACACATCTCCGAGCCCACGAGAC
+
CCCCCFCCCCCCGGGGGGGGFGGHHHHGGGHGHHHHGGGFHGGEEGGDF?EFGGGDDEGHGHHHHFHBDEGEGFFAEEGFGEBGGHHHGFGHHGFBFFHHBEFFGDGBFFHHHGGGGGGFHHFHDGGFFFFHHHFGD/DCGEEGCG?FG
@M02034:409:000000000-BFKT7:1:2104:7127:6140 1:N:0:31
AAAGTCGAGGTGCCTAAAGTGGCAACCCAGACTAGTCAGAGTGTTGGTGGTGTAGAGCTTCCTGTAGCCGCATGGCGTTCGTACTTAAATATGGAACTAACCATTCCAATTTTCGCTGTCTCTTTTACAC
+
CBCCCFCCDBBCGGGGGGGGGGGHHHHGGHEGHB3DGF5GCGHHFHA2A2EFFAGA5AFGFFGHHHHEGFG?EFGAEEEGGE2EGGG@FBFEGF33BGGHFF@BFEHEDFFHHEEEF?EF44B?4B4BFG
@M02034:409:000000000-BFKT7:1:2104:7390:6142 1:N:0:31
AAAGTCGAGGTGCCTAAAGTGGCAACCCAGACTGGTGGGCAGGTTG
+
BBBABFABBDAAGGGGGGGGGGGHGHHGGHHGHH2A2B2AFAEH3G
@M02034:409:000000000-BFKT7:1:2104:23943:6142 1:N:0:31
AAAGTCGAGGTGCCTAAAGTGGCAACCCAGACTGGTGTTGGTGTTGGTGGTGTAGAGCTTCCTGTAGCCGCATGGCGTTCGTACTTAAATATGGAACTAACCATTCCAATTTTCGCTGTCTCTTATACACATCTC
+
BBAABFAABBABGGGGGFFBFFECGHHGGEE2FGHDGGEGH2BGEGEAF1EFFBFBGFHHHHFGBFFFGGGEFCGCEEE1E>2GEHFFHHEGGFBFGGHBGFGFFDHFHHDGFB?EFE/3FGGFB3FFF2GHHBF
@M02034:409:000000000-BFKT7:1:2104:19594:6144 1:N:0:31
AAAGTCGAGGTGCCTAAAGTGGCAACCCAGAGGACGGGTGGTGTAGAGCTTCCTGTAGCCGCATGGCGTTCGTACTTAAATATGGAACTAACCATTCCAATTTTCGCTGTCTCTTATACACATCTCCGAGCCCACGAGACCTCTCTACAT
+
BBBBBFBBBBABGGGGGGGBGGGFHHFGGHHHGHHGGGAFGGGHGGHHHHHHHHGGHHGGEECEGHFFEFGEEFGGHHFHHHHHHFFEGF?FGHHHHGGHHHHHHGEGGGGHHHHGGGFFHHHHHGHGCD?DFGGC@DGD/FGHFFHHHG
@M02034:409:000000000-BFKT7:1:2104:18761:6147 1:N:0:31
AAAGTCGAGGTGCCTAAAGTGGCAACCCAGACTAGTAAGGGTGTTGGTGGTGTAGAGCTTCCTGTAGCCGCATGGCGTTCGTACTTAAATATGGAACTAACCATTCCAATTTTCGCTGTCTCTTATACACATCTCCGAGCCCACGAGAC
+
BBABBFBADDABGGGGGGGGGGGHGHGGGDHGGDFHCDFHFFFGFHA2F1FFCDG5BFFH5GGHH5GDEAG@EEHAEAEFG>BEAGH3GBFGG3B3FGDF3F3FGDHFEFGGHGEGGGFHGBBFFGGFFFDHG3FFA/BCCEHGGGCGG
@M02034:409:000000000-BFKT7:1:2104:22331:6156 1:N:0:31
AAAGTCGAGGTGCCTAAAGTGGCAACCCAGACTCAGAATGCGGTTGGCGGTGTAGAGCTTCCTGTAGCCGCATGGCGTTCGTACTTAAATATGGAACTAACCATTCCAATTTTCGCTGTCTCTTATACACATCTCCGAGCCCACGAGACC
+
AA?AAF>>1A1>1GGGGDDFGB00AFGEAF00FB1F1BGGGGGGEE?1A/AEE11AGBFGGBG1FDF@GFCCC?AFE?EFE?0GGHHHDGE2FD11FG1B<0DFFHEEGH1FFB?/?ECFHHF>@F@FD11CHHBFC/<@CCCF@CCACF
@M02034:409:000000000-BFKT7:1:2104:9579:6156 1:N:0:31
AAAGTCGAGGTGCCTAAAGTGGCAACCCAGACTCCGAATAGGGTTGGTGGTGTAGAGCTTCCTGTAGCCGCATGGCGTTCGTACTTAAATATGGAACTAACCATTCCAATTTTCGCTGTCTCTTATACACATCTCCGAGC
+
CCCCCFCCCBCCGGGGGGGGGGGHHHHGGHHGGHGFEEFFGBGHFGGEFDGFFAF5A5FHBGGHDEFFGFGEEFGAE?EFEFEEGHH3EFHGHHFEGGFG30?BF?GBFFGHHD/EEEEGHFHFBFBDBBDHHHHED//<
@M02034:409:000000000-BFKT7:1:2104:7398:6157 1:N:0:31
AAAGTCGAGGTGCCTAAAGTGGCAACCCAGACTGGTGGGCAGGTTGGTGGTGTAGAGCTTCCTGTAGCCGCATGGCGTTCGTACTTAAATATGGAACTAACCATTCCAATTTTCGCTGTCTCTTATACACATCTCCGAGCCCACGAGAC
+
A?AAAFBBDDBBGGGGFGGGGGGHHGHGGHHGHHHHHGGGFGCAFHGEFGFFAGGGHHHHHHHHGHHHFGGEGGHHGGGGGGHHHHFFHGHHHGFHGHHHHHFHGHGHHHHHHHGGGGGHHHHHFHFHEHHGHFHFG?CGGGHFCGGGG
@M02034:409:000000000-BFKT7:1:2104:19575:6157 1:N:0:31
AAAGTCGAGGTGCCTAAAGTGGCAACCCAGAGGACGGGTGGTGTAGAGCTTCCTGTAGCCGCATGGCGTTCGTACTTAAATATGGAACTAACCATTCCAATTTTCGCTGTCTCTTATACACATCTCCGAGCCCACGAGACCTCTCTACAT
+
A?AAAF?AD1>AFGG1FFFGGGGHHHHGGHHCGHHGGGEGGGGHHHHGHHHGHHGHHHHHGG>EEGHCEGGGGHEGHHGHHFFHHFHHHHFHHHHHHHGBGGHHHGGGGGFHGHHHHFFGFHHHHFBG?CGGGHECCGGCGHHHHFGHHG
@M02034:409:000000000-BFKT7:1:2104:7380:6158 1:N:0:31
AAAGTCGAGGTGCCTAAAGTGGCAACCCAGACTGGTGGGCAGGTTGGTGGTGTAGAGCTTCCTGTAGCCGCATGGCGTTCGTACTTAAATATGGAACTAACCATTCCAATTTTCGCTGTCTCTTATACACATCTCCGAGCCCACGAGACC
+
BBBBBFBBBBBBGGGGGGGEGGGHHHHGGGHGHHHHHGGGFGGGHGGGGFGGHHGFGHHHHHHHHHHHHGGGGGGFGEGGGFHHHHHHFHHHHHDGHHGHHHHGHHGFHHHHHDFGGGGHHHHHGHFH3FHHHHGHGGF?FGHGFCFGGG
@M02034:409:000000000-BFKT7:1:2104:21221:6172 1:N:0:31
AAAGTCGAGGTGCCTAAAGTGGCAACCCAGACTTCGGGTCGGGTTGG
+
BBBBBFBBBBBBGGGFGAFFGGGHHFHGFHHGFGH22EG2EAEHAEA
@M02034:409:000000000-BFKT7:1:2104:20641:6172 1:N:0:31
AAAGTCGAGGTGCCTAAAGTGGCAACCCAGACTATTAATTCGGTTGGTGGTGTAGAGCTTCCTGTAGCCGCATGGCGTTCGTACTTAAATATGGAACTAACCATTCCAATTTTCGCTGTCTCTTATACACATCTCCGAGCCCACGAGACC
+
CCCCBFCBCCBCGGGGGGGGGGGHHHHGGHHGHHHHHHHHHGHGGGGEFGGGHGHHHHHHHGHHHHHHHGGGGGHHGGGGGGHHHHHHHHHHHHEFGHHHFHHGHHHHHHHHHFGGGCGHHHHHGHFFFHHHHHHGF/BC@GHGFFGGGC
@M02034:409:000000000-BFKT7:1:2104:25259:6176 1:N:0:31
AAAGTCGAGGTGCCTAAAGTGGCAACCCAGACTGAGAGTGGT
+
BBABBFBBBBABGGGGGGGGGGGHHHHGGHHGHB3F53B525
@M02034:409:000000000-BFKT7:1:2104:14862:6177 1:N:0:31
AAAGTCGAGGTGCCTAAAGTGGCAACCCAGACTGTTTCTGGTGTAAGGCTTCCTGTAGCCGCATGGCGTTCGTACTTAAATATGGAACTAACCATTCCAATTTTCGCTGTCTCTTATACACATCTCCGAGCCCACGAGACCTCTCTACAT
+
BBCCCFCCCBBCGGGGGGGGGGGHHHHGGHHGHHHHHHHHHHHHHHHHHHHHGHHHHHHHGGFEGHHGGGGGEFGGHHHHHHHHHHHHHHHHHHHHHHHFGHHHHGGGGGHHHHHHHHHGHHHHHHHGCD?GFHGF/@DEGGHHHHHHHH
@M02034:409:000000000-BFKT7:1:2104:9966:6180 1:N:0:31
AAAGTCGAGGTGCCTAAAGTGGCAACCCAGACTGGGGGGGGTGTTGGTGGTGTAGAGCTTCCTGTAGCCGCATGGCGTTCGTACTTAAATATGGAACTAACCATTCCAATTTTCGCTGTCTCTTATACACATCTCCGAGCCCACGAGA
+
BBBBBFBABBAAGGGGGGGBGFGHHHHGGHHFHHHHGGGGFFFFDFF9;D.;EFFFFBFFFFFFFFFFFFFFFFFFFDFFFABEFFFFFFFFFFFFFFFBFFFFFFFFFFFFFFDFFFFFFFFFFFFFFF9FFFFFF@DA@FFFFCF?
@M02034:409:000000000-BFKT7:1:2104:25264:6194 1:N:0:31
AAAGTCGAGGTGCCTAAAGTGGCAACCCAGACTGAGGGTGGTACTGAGCTTCCTGTAGCCGCATGGCGTTCGTACTTAAATATGGAACTAACCATTCCAATTTTCGCTGTCTCTTATACACATCTCCGAGCCCACGAGACCTCTCTACAT
+
CBCCBFBBCCCCGGGFGGGGGGGHHHHGGHHGHGHGGGGGGGHHHHHHGHHGHHHHHHFHGGGGGGGFEGGGGFHGHHHHHGHHHDGHGGHHHHHHHFHHGGHHHGGGGGHHHHHHH4BFHHHHHFHG?DC@FEGG?DGGGHHHGHGHHD
@M02034:409:000000000-BFKT7:1:2104:25230:6198 1:N:0:31
AAAGTCGAGGTGCCTAAAGTGGCAACCCAGACTCAGAATCCGGTTGGTGGTGTAGAGCTTCCTGTAGCCGCATGGCGTTCGTACTTAAATATGGAACTAACCATTCCAATTTTCGCTGTCTCTTATACACATCTCCGAGCCCACGAGACC
+
CCCCCFBCCCCBGGGGGGGGGGGHHHHGGHHGHHFHHHHHHGGFGGGEFFEFHHHGHGHHHHHHHHHHHGGGGGHHGGGGGGHGHHHHHHGGHGFFHHGHHHHHHHHGHHHHHHGGGGGHHHHHHHHHHHHHHHGFGCGGGGHGGFGGGG
@M02034:409:000000000-BFKT7:1:2104:9966:6198 1:N:0:31
AAAGTCGAGGTGCCTAAAGTGGCAACCCAGACTGGGGGGGGTGTTGGTGGTGTAGAGCTTCCTGTAGCCGCATGGCGTTCGTACTTAAATATGGAACTAACCATTCCAATTTTCGCTGTCTCTTATACACATCTCCGAGCCCACGAGACC
+
BABBAFCBCCCBGGGGGBDGGGGHHHHGGHHGHHHHGGGGFFFFFFFFEFAEAFFFFFFFFFFFFFFFFFFFFFFFFFFFFFFFEFFFFFFFFFFFFFFFFFFFFFFFFFFFFFFFFFDFFFFF9BBBFFFFFFFFFAFFCFFFFFFFFE
@M02034:409:000000000-BFKT7:1:2104:11811:6199 1:N:0:31
AAAGTCGAGGTGCCTAAAGTGGCAACCCAGACTCAGAATAATGTTGGTGGTGTAGAGCTTCCTGTAGCCGCATGGCGTTCGTACTTAAATATGGAACTAACCATTCCAATTTTCGCTGTCTCTTATACACATCTCCGAGCCCACGAGACC
+
BBBBBFBBBBBBGGGGGGGGGFGHHHHGGHHGHHHGHFHFGGHFHHHEFGEFHFHFHHHHHGHFHHHHHGGGGGHHGGGGFEFHHHHFHHHHHHGEHHHHHHHHHHGHHGHHHGFGGGGGFFGHGHHHHHFHHGHHGB@FGGHGGGGGGC
@M02034:409:000000000-BFKT7:1:2104:12704:6200 1:N:0:31
AAAGTCGAGGTGCCTAAAGTGGCAACCCAGACTACTGGTGGTGATGAGCTTCCTGTAGCCGCATGGCGTTCGTACTTAAATATGGAACTAACCATTCCAATTTTCGCTGTCTCTTATACACATCTCCGAGCCCACGAGACCTCTCTACAT
+
CCCCBFBCCCCCGGGGGGGFGGGHHHHGGHHGHHHHHHHHGGGHHHHHHGHHHHHHHHHHGGEGGHHEEEGFEFGGHHHHHHHHH3FEGHHFHHHHHEGHHHHHHGGGGGHHHHHHHHHFHFHHHHHGGGFGFHGFFGDFGHHHHHHGHD
@M02034:409:000000000-BFKT7:1:2104:23950:6202 1:N:0:31
AAAGTCGAGGTGCCTAAAGTGGCAACCCAGACTCATCATAATGTTGGTGGTGTAGAGCTTCCTGTAGCCGCATGGCGTTCGTACTTAAATATGGAACTAACCATTCCAATTTTCGCTGTCTCTTATACACATCTCCGAGCCCACGAGACC
+
BBBBBFBBBDAAGGGGFFGAGGGHHHHGGHHGGHHHHHHHHHHGHHHGFGFFHHHHHHGHHFHHGHGHGGGFGGHHGGGGGGFHHHHGHHHHHFBDFGFFFHDHHHGHHHHHHHGGGGGHHHHHEHGHFFHHBFFFFG?@CGHGGGGGGG
@M02034:409:000000000-BFKT7:1:2104:25249:6205 1:N:0:31
AAAGTCGAGGTGCCTAAAGTGGCAACCCAGACTCATA
+
AAAAAFA>DD24BGFGEGFGCFEHHHHGGEHGHF355
@M02034:409:000000000-BFKT7:1:2104:18816:6214 1:N:0:31
AAAGTCGAGGTGCCTAAAGTGGCAACCCAGACTTTTAATGGTGTAGAGCTTCCTGTAGCCGCATGGCGTTCGTACTTAAATATGGAACTAACCATTCCAATTTTCGCTGTCTCTTATACACATCTCCGAGCCCACGAGACCTCTCTACAT
+
BBBBBFBBBBAAGGGGFGGGGGGHHHHGGHHGHHHHHHHGHHHHHHFHHHHHHHHHHHHHGGEGGHHGGGGGGGHGHHHHHHHHHHHFHHFHHHHHHHHHHHHHHGGGGGHHHHHHH?GGHHHHHHHGGGGGGHGG/BDDFHHHHHGD1G
@M02034:409:000000000-BFKT7:1:2104:14507:6216 1:N:0:31
AAAGTCGAGGTGCCTAAAGTGGCAACCCAGACTGGGGGGGTGGTTGGTGGTGTAGAGCTTCCTGTAGCCGCATGGCGTTCGTACTTAAATATGGAACTAACCATTCCAATTTTCGCTGTCTCTTATACACATCTCCGAGCCCACGAGACC
+
CCCBCFBCCCAAGGGGGGGGGGGHHHHGGHHGHGHHGGGGGGGGEFGDFGDEEGGFGGGGGGGGFFGGGGGFFFFFFFFFFFFFFFFFFFFFFFFFFFFFFFFFFFFFFFFFFFFFFFFBFFFFFFFFFFFFFFFFF:DFFFFFF;DFFE
@M02034:409:000000000-BFKT7:1:2104:11182:6218 1:N:0:31
AAAGTCGAGGTGCCTAAAGTGGCAACCCAGACTTCTGCTTCTGTTTGTGGTGTAGAGCTTCCTGTAGCCGCATGGCGTTCGTACTTAAATATGGAACTAACCATTCCAATTTTCGCTGTCTCTTATACACATCTCCGAGCCCACGAGAC
+
BABBBFBBBBABGGGGGGGDGFGGHHHGGGHGHHHHHHHHHHHHHFFHGEHFHFHGHHHHHHHHHHHHHGGGGEHHGGGGGGGHHHHHHHFHHHHFGHHHHHGHHHHHHHHHHHFGGGFHHHHHHHHHHFHHFHHHF@DFGGHGGC??F
@M02034:409:000000000-BFKT7:1:2104:13041:6233 1:N:0:31
AAAGTCGAGGTGCCTAAAGTGGCAACCCAGACTAGTAATAAGGTTGGTGGTGTAGAGCTTCCTGTAGCCGCATGGCGTTCGTACTTAAATATGGAACTAACCATTCCAATTTTCGCTGTCTCTTATACACATCTCCGAGCCCACGAGACC
+
BBCCAFBBBDBCGFGGGGGGGGGHHHHGGGGGH3EHFHG5FHHGGHGEFCGFGFHGGHHH5FFHHHHFHFGGGGHFGAEEFACGGFFBF@GHGBB3EGFHHHEGHHHFGGGHHHGGGGEGHHFHDHHGHGHHGGGFF/DGGECGGCGGCC
@M02034:409:000000000-BFKT7:1:2104:11195:6234 1:N:0:31
AAAGTCGAGGTGCCTAAAGTGGCAACCCAGACTTCTGCTTCTGTTGGTGGTGTAGAGCTTCCTGTAGCCGCATGGCGTTCGTACTTAAATATGGAACTAACCATTCCAATTTTCGCTGTCTCTTATACAC
+
AAAAAFAADDAA11GFGBGGF1ACFGCEGHHGBDEBDGF11B1ADGFEC?AFFEFBFEGGFFHFEFBF1AAE?FGHGGC/>EHCFDDFGHB2F11FGFHCFCBFD222GGHHHGGG?EE1>FFFBB>G2<
@M02034:409:000000000-BFKT7:1:2104:17023:6239 1:N:0:31
AAAGTCGAGGTGCCTAAAGTGGCAACCCAGACTACGAAGGCGGTTGGTGGTGTAGAGCTTCCTGTAGCCGCATGGTGTTCGTACTTACATAT
+
ABBBAFAADBBBGGGGGGGGGGGGHHHGGHHFHHG2A22BCAE0EEE1A1AA13D555@B5FG5B5D53?E/BE13@1>4?>2?C?G3B4?F
@M02034:409:000000000-BFKT7:1:2104:21885:6242 1:N:0:31
AAAGTCGAGGTGCCTAAAGTGGCAACCCAGACTGGTTCTAATGTTGGTGGTGTAGAGCTTCCTGTAGCCGCATGGCGTTCGTACTTAAATATGGAACTAACCATTCCAATTTTCGCTGTCTCTTATACACATCTCCGAG
+
BBBBBFBBBD2AFGGGFGGGFCGHGGHGGAGAHGHFHHHHFGHHHHGEFEFFHGFDGHHHFFHGFGHHHGGGGGHHGEFGGGHHGHEFGHFHGED3GGGHHHHHGHFGFGHHHF??GGGHHHHHHHGEEBDFFHHB//>
@M02034:409:000000000-BFKT7:1:2104:20738:6244 1:N:0:31
AAAGTCGAGGTGCCTAAAGTGGCAACCCAGACTGTTGGTCAGAAGGAGCTTCCTGTAGCCGCATGGCGTTCGTACTTAAATATGGAACTAACCATTCCAATTTTCGCTGTCTCTTATACACATCTCCGAGCCCACGAGACCTCTCTACAT
+
CCCCCFBBCCBBGGGGGGGGGGGHHHHGGHHGHHHHHHGHHHHHHHHHHHHHHHHHHHHHGGFFGHHGGGGGEFGGHHHHHHHHHFGHHHHHHHHHHHHHHHHHHGGGGGHHHHHHHHHHHHHHHHHGCGGGEHGGGGCGGHGHHHHHHG
@M02034:409:000000000-BFKT7:1:2104:25674:6245 1:N:0:31
AAAGTCGAGGTGCCTAAAGTGGCAACCCAG
+
AA1>AFAADD1AFEFGGGGBFDF0A0G0AA
@M02034:409:000000000-BFKT7:1:2104:7003:6247 1:N:0:31
AAAGTCGAGGTGCCTAAAGTGGCAACCCAGTGGGTTGGTGGTGTGGAGCTTCCTGTAGCCGCATGGCGTTCGTACTTAAATATGGAACTAACCATTCCAATTTTCGCTGTCTCTTATACACATCTCCGAGCCCACGAGACCTCTCTACAT
+
AAABAFAABBBAGGGGGGGGGGGHGHHGGHHHHHGGGGGGGGGHGGHHHHHHHHHHHHHHGEFGGHHGEGGGEBGFGHGHHHHHHEGHFHGHHHHHHHHHHHHHHGGGGGHHGHHHHGHGHHHHHHHGDDCDGHGGGGGGGHGHFHHHGH
@M02034:409:000000000-BFKT7:1:2104:8812:6247 1:N:0:31
AAAGTCGAGGTGCCTAAAGTGGCAACCCAGACTCCTACTACTGTTGGTGGTGTAGAGCTTCCTGTAGCCGCATGGCGTTCGTACTTAAATATGGAACTAACCATTCCAATTTTCGCTGTCTCTTATACACATCTCCGAGCCCACGAGACC
+
BBBBBFBBBBBBGGG5FGGGGGGHFHHGGHHGHHHHHHHHHHHGHHHEFDFFGFHFGHHHHHHHHFFFGFGGGGHFGEGGGGCHHHHFHHHFHH3@GHGHFGEBFFHHFGFHHHGGGGGHDHHHGHHHGFHHHGHBFCFGGGGGGGGGGC
@M02034:409:000000000-BFKT7:1:2104:20756:6248 1:N:0:31
AAAGTCGAGGTGCCTAAAGTGGCAACCCAGACTGTTGGTCAGAAGGAGCTTCCTGTAGCCGCATGGCGTTCGTACTTAAATATGGAACTAACCATTCCAATTTTCGCTGTCTCTTATACACATCTCCGAGCCCACGAG
+
AAABAFAABBBAG4GGGFGDGG2EEGHEF2AAGGHGHGGCFGCHGGAGAFGHHHGHGDAABEAEGHHGEEGEE2??GDGFGHHFH3BGHFGEHFGHHFFEFDGH4@EEGEGGHHHGF4B4?BBFGFBE/<<B??/BB@
@M02034:409:000000000-BFKT7:1:2104:13740:6249 1:N:0:31
AAAGTCGAGGTGCCTAAAGTGGCAACCCAGACTTCTCCTCAGGTTGGTGGTGTAGAGCTTCCTGTAGCCGCATGGCGTTCGTAC
+
CCCCCFBBBCBBGGGGGGGGGGGHHHHGGHHGHFAFD5FFDGHH32EE2AEF13D55D3B5BAB55A53AE0EE11>>>?E12?
@M02034:409:000000000-BFKT7:1:2104:24212:6251 1:N:0:31
AAAGTCGAGGTGCCTAAAGTGGCAACCCAGACTGTGAATAATGTTGGTGGTGTAGAGCTTCCTGTAGCCGCATGGCGTTCGTACTTAACTATGGAACTAACCATTCCAATTTTCGCTGTCTCTTATACACATCTCCGAGCCCACGAGACC
+
ABBA3DBABBAACGG5FGDEFGEHBFGGCGHFHHHHFFHGBFGDGFHEFGEGGHHFFHHHBFHFFFGHHFGGGGGHGEGGGGEHHHBG3FEFHFFBFGFFCHBFFEDGGHHHGFEEE/?BDBGGBGFFEHDCGGGBC/>/CEGFCDCAD<
@M02034:409:000000000-BFKT7:1:2104:10233:6252 1:N:0:31
AAAGTCGAGGTGCCTAAAGTGACAACCCAGACTGTTGGTGGTGTGGAGCTTCCTGTAGCCGCATGGCGTTCGTACTTAAATATGGAACTAACCATTCCAATTTTCGCTTCTCTTATACACATCTCCGAGCCCACGAGACCTCTCTACAT
+
ABCCBFBBBCABFGGGGGGGGFHHHDGGGHHGHHHHHHGGCEFHGGHHGHHFHHHHFHHFEGCGGHFGFGGGEFGGFHFBFGFHH@FFFDHHGHGHFFFEGFHHHGGGHAGFHHBGEGFCHHFGDGGG<<<FEEC@BAEGHHFHHFHGF
@M02034:409:000000000-BFKT7:1:2104:13719:6255 1:N:0:31
AAAGTCGAGGTGCCTAAAGTGGCAACCCAGACTTCTCCTCAGGTTGGTGGTGTAGAGCTTCCTGTAGCCGCATGGCGTTCGTACTTAAATATGGAACTAACCATTCCAATTTTCGCTGTCTCTTATACACATCTCCGAGCCCACGAGAC
+
?1AAADAA11>AGGGFGGGGBGGHHGHG0F0AGGHFH1B0FA0DF0AAF?AACGHGHEHGHHHHBFHFHG?>EEHHGGEFGE0FGG2F1BBGHBEEHFFHHEDEGGFGBFHHFFECE/EGHGHHGGGF2B1BFGGE/<?@CFFC/@@AC
@M02034:409:000000000-BFKT7:1:2104:17081:6255 1:N:0:31
AAAGTCGAGGTGCCTAAAGTGGCAACCCAGACTAGTCATCCTGTTGGTGGTGTAGAGCTTCCTGTAGCCGCATGGCGTTCGTACTTAAATATGGAACTAACCATTCCAATTTTCGCTGTCTCTTATACACATCTCCGAGCCCACGAGACC
+
BBABBFBBBBAAGGGGBFFGGGGHGHHGGDDGHGHHHHHHHHGHHHGGFGFFHHHGFFHHHFHHHHHHHGGGGGHHGGGGGGHHHHH@DGFHHEFGEHFGHHHHHHHHDFHHHHGGGGGGHHHHDH44?GFFFGDFDB/@CFHGG?/EGG
@M02034:409:000000000-BFKT7:1:2104:11557:6259 1:N:0:31
AAAGTCGAGGTGCCTAAAGTGGCAACCCAGACTACTCATCATGTTGGTGGTGTAGAGCTTCCTGTAGCCGCATGGCGTTCGTACTTAAATATGGAACTAACCATTCCAATTTTCGCTGTCTCTTATACACATCTCCGAGCCCACGAGACC
+
CCCCCFCCCCCCGGGGGFGGGGGHHHGGGHHGHHHHHHHHHHHHHHHGGGGGHHHHHHHHHHHHHHHHHGGGGGHHGGGGGGHHHHHGHHHHHGHHHHHHHHHHHHHHHHHHHHGGGGGGHHHHFHHHHFGHHHHHGCCCGGHGGGGGGA
@M02034:409:000000000-BFKT7:1:2104:21861:6270 1:N:0:31
AAAGTCGAGGTGCCTAAAGTGGCAACCCAGACTCAGAATACTGTTGGTGGTGTAGAGCTTCCTGTAGCCGCATGGCGTTCGTACTTAAATATGGAACTAACCATTCCAATTTTCGCTGTCTCTTATACACATCTCCGAGCCCACGAGACC
+
BBBABFBBBBBBGGGGGGGGG4FFFHHEFHGFHHHF3FEEFHFGHFGAFABFGEGEG5FGHBGGGGGHHGEEEEHFE?FFEEEGFHEFGFBFGHDGHHHFFFEGFHHFGHFHFEEEFEEGHEFGFHFFGHFFFHHFCCCCCFFFGGCG<C
@M02034:409:000000000-BFKT7:1:2104:10629:6271 1:N:0:31
AAAGTCGAGGTGCCTAAAGTGGCAACCCAGACTAATAAGCATGTTGGTGGTGTAGAGCTTCCTGTAGCCGCATGGCGTTCGTACTTAAATATGGAACTAACCATTCCAATTTTCGCTGTCTCTTATACACATCTCCGAGCCCACGAGACC
+
BB??ADAB??2AFGGF4FFGFGDFCHHGGHHGHGHHGHFHHHHGHHH2EEEABFGGGBFHHFHFFFHHHGGEEEFGGFCFGGFEFHHGFFHHHHEFBGBGHHFGFGHFBFFGHFGGFGEBGGHHEFDFFF11CGHEC@CC?//CCCDGGE
@M02034:409:000000000-BFKT7:1:2104:25958:6273 1:N:0:31
AAAGTCGAGGTGCCTAAAGTGGCAACCCAGACTGGTAATGAGGTTGGTGGTGTAGAGCTTCCTGTAGCCGCATGGCGTTCGTACTTAAATATGGAACTAACCATTCCAATTTTCGCTGTCTCTTATACACATCTCCGAGCCCACGAGACC
+
BBBBBF@BBDAAGGGGGGFBGGGHHHHGGGHGFHHHGGGHHHHHHHGFFGGFHGHHGHHHHHHHHFHHHGGGGGHHGGGGGGGGHHGFHHHHHGHHHHHHHGGHHHGGGHHHHHGGGGGHHHHHGHFHHFHHGHFF??GCGFEFFFGGGG
@M02034:409:000000000-BFKT7:1:2104:18483:6278 1:N:0:31
AAAGTCGAGGTGCCTAAAGTGGCAACCCAGACTAATAATCAGGTTGGTGGTGTAGAGCTTCCTGTAGCCGCATGGCGTTCGTACTTAAATATGGAACTAACCATTCCAATTTTCGCTGTCTCTTATACACATCTCCGAGCCCACGAGACC
+
BBBBBFBBBBBBGGGGGFGFGGGHHHHGGHHGHHHHHHHHHHHFGHGGFEFFHHHGGGHHHHHHHHHHHGGGFFHHGGGGGFHHHHHGHHHHHHDGHHHHGGHHHHGHHGHHHHGGGGGGHHHHHHHHGHHHGHHHG?CDGGHGGGGGFA
@M02034:409:000000000-BFKT7:1:2104:6380:6281 1:N:0:31
AAAGTCGAGGTGCCTAAAGTGGCAACCCAGACTGTTGAGGGTGTAAAGCTTCCTGTAGCCGCATGGCGTTCGTACTTAAATATGGAACTAACCATTCCAATTTTCGCTGTCTCTTATACACATCTCCGAGCCCACGAGACCTCTCTACA
+
B@BABFBAB2>AFGGGGGFGFFEGGEGGAFGFFHHFHGHHGEEFHHFHGHHHGHHGGHHHGCEEEFGGEEGFEGHHHHHDGHFHFFDFG3FH?FFFG4FEGHHHGEC?EEHHFGGFHH4?B3BBFF?ECBBGGAEFGCDGAHFHGH1FF
@M02034:409:000000000-BFKT7:1:2104:16085:6285 1:N:0:31
AAAGTCGAGGTGCCTAAAGTGGCAACCCAGACTAATAGGCAGGTTGGTGGTGTAGAGCTTCCTGTAGCCGCATGGCGTTCGTACTTAAATATGGAACTAACCATTCCAATTTTCGCTGTCTCTTATACACATCTCCGAGCCCACGAGACC
+
BBBBAFBBB@AAGGGGFGGFGGGHGFHGGHHGHHHHGBFHFGEFGHGGGGFFGHHFGHHHGHHHHHHHHGGEFGHHGGGGGGFHHFHGHHGHHGBGFGGFEGHGHGHFHHHHHHGGGGGHHGHHGHHHGHHHGGGFDCFCFGHGGGGGGG
@M02034:409:000000000-BFKT7:1:2104:20614:6288 1:N:0:31
AAAGTCGAGGTGCCTAAAGTGGCAACCCAGACTCCGCCGGCTGTTGGTGGTGTAGAGCTTCCTGTAGCCGCATGGCGTTCGTACTTAAATATGGAACTAACCATTCCAATTTTCGCTGTCTCTTATACACATCTCCGAGCC
+
BBBBBFBBBBBBGGGGGGGGGFGFHHHGGHHAGB3EEGGGFFGHHG1EFAFFH3F5GBDGFHFFF5GFDEFEFFFGFEGEAFFHHHHHFGHHHF33FHHH3?3FFFD4FFGHHDDDEC?FGHHG2@22GC2@FGHHG/<@C
@M02034:409:000000000-BFKT7:1:2104:9298:6289 1:N:0:31
AAAGTCGAGGTGCCTAAAGTGGCAACCCAGACTGCTGGGTGTGTTGGTGGTGTAGAGCTTCCTGTAGCCGCATGGCGTTCGTACTTAAATATGGAACAACCATTCCAATTTTCGCTGTCTCTTATACACATCTCCGAGCCCACGAGACCT
+
BBBBBFBBBBBBGGGGGFGFGGGHHHHGGHHGGHCGHHGAAEGHGHHGFGGGFEGBGGHHFHHHGFHFGFG?EFGCEEGGGGFHGHH@EGGHGHB3GFHHF/FGHFE?GHGHHG?EFEGHHHHHHHGHH?FHHGFGCC@CFHFCFCGGAG
@M02034:409:000000000-BFKT7:1:2104:13472:6298 1:N:0:31
AAAGTCGAGGTGCCTAAAGTGGCAACCCAGACTGGGATGAGTGTTGGTGGTGTAGAGCTTCCTGTAGCCGCATGGCGTTCGTACTTAAATATGGAACTAACCATTCCAATTTTCGCTGTCTCTTATACACATCTCCGAGCCCACGAGACC
+
BBBBAFBADBBBGGGGCFGGGFCGHHHGGCDFHHHHHHFCFGGHHGEAFEEFHFHHHHFGHHHHHHHGHGCEEGHHGGGGGGGHHHFFHHHHHFHFHHFGHHHHHHGHEGGHHHGGGGGHHEHFFFFHHGBG2FBGDBDGDGHGG@DGGF
@M02034:409:000000000-BFKT7:1:2104:22655:6298 1:N:0:31
AAAGTCGAGGTGCCTAAAGTGGCAACCCAGGCTGATGGTGGTGTAGAGCTTCCTGTAGCCGCATGGCGTTCGTACTTAAATATGGAACTAACCATTCCAATTTTCGCTGTCTCTTATACACATCTCCGAGCCCACGAGACCTCTCTACAT
+
AB@ABFBBDBAAFGGGGGGBGFGFGHHEGHA2B22BFGFGEE2B3AGGBFGGHGGFEHHEECEEEFGG>EC?BB?FGGGFGBHHGEF3FHBCFEFDHHGHHHHHFEDEGGGHEGHHHHFFHHGGHGGC@@FDGHG@@DEG/<1<GFH1F?
@M02034:409:000000000-BFKT7:1:2104:22636:6304 1:N:0:31
AAAGTCGAGGTGCCTAAAGTGGCAACCCAGGGTCATGGTGGTGTAGAGCTTCCTGTAGCCGCATGGCGTTCGTACTTAAATATGGAACTAACCATTCCAATTTTCGCTGTCTCTTATACACATCT
+
BBBBAFBBBBB@GGGAFGGGFGF4FHFGAE22B32DAFGHGEGHFHFFGFF5FGHHHHHGGGEE?FFEEGFEG2FGHDD34BGB33GBGDC3F3FFHDGFGEFHGCGGAE3GB?G4GGFGFHHCD
@M02034:409:000000000-BFKT7:1:2104:7125:6312 1:N:0:31
AAAGTCGAGGTGCCTAAAGTGGCAACCCAGACTGGGGGTCCTGTTGGTGGTGTAGAGCTTCCTGTAGCCGCATGGCGTTCGTACTTAAATATGGAACTAACCATTCCAATTTTCGCTGTTTCTTT
+
CCCCCFCCBCABGGGGGGGGGGGHHHHGGHHGHHHH222BGDHHHHHGFGEFHHHGHHHHHGHHHHHGHGGGGGHHGGGGGGHHHHHGFHHHHHHHHHHHHHHHHHHGHGHHHHGGGG<233D3?
@M02034:409:000000000-BFKT7:1:2104:14269:6323 1:N:0:31
AAAGTCGAGGTGCCTAAAGTGGCAACCCAGACTAGTCCGTCGGTTGGTGGTGTAGAGCTTCCTGTAGCCGCATGGCGTTCGTACTTAAATATGGAACTAACCATTCCAATTTTCGCTGTCTCTTATACACATCTCCGAGCCCACGAGACC
+
AAABAFAABDABGGGGGAGGGGGGHGHGGHHGHHHHHHGGHGGEFGCEFGEFGFHHHHHHHGHHHFHGHGGGGGHFFGGGFEFHHHDGHHGHHGDFGGFFGHFHHHHHBGFHHHGGGFGFHHHHGHHFDCGFGGFDD?CACGHGGGGGGF
@M02034:409:000000000-BFKT7:1:2104:20516:6329 1:N:0:31
AAAGTCGAGGTGCCTAAAGTGGCAACCCAGACTCCGACTGATGTTGGTGGTGTAGAGCTTCCTGTAGCCGCATGGCGTTCGTACTTAAATATGGAACTAACCATTCCAATTTTCGCTGTCTCTTATACACATCTCCGAGCCCACGAGACC
+
ABBBBFBBBBAAGGGGGGGFGGGHGHHGGHHGHHHG2AEEGHHFGHFEFFFFGHHEGHHHHHHHGHHFHGGGGGHHGEEFGGFHFHHDGHFHHB3@FHHHHHEGHHHHHGHHHHGGGGEFHHHHHHFHHHFGGGFGEBFCCGHGGCCGGE
@M02034:409:000000000-BFKT7:1:2104:14167:6346 1:N:0:31
AAAGTCGAGGTGCCTAAAGTGGCAACCCAACGTGTTGGTGGTGTAGAGCTTCCTGTAGCCGCATGGCGTTCGTACTTAAATATGGAACTAACCATTCCAATTTTCGCTGTCTCTTATACACATCTCCGAGCCCACGAGACCTCTCTACAT
+
CCCCCFCCCCBCGGGGGGGGGGGHHHHGGC2ABCGHGHGGGGGHGFHGHHHHHHHHFGFGFGEFEHFEEFGFFBGGHHHFGGGGE3FHHFHHHFGHHFHHHHHHHGGDFGGHGHHHHHHHHGGEGGGGGD/@CGFCCGGGGFB1GHHFDH
@M02034:409:000000000-BFKT7:1:2104:19221:6355 1:N:0:31
AAAGTCGAGGTGCCTAAAGTGGCAACCCAGACTCTGGGGGCGGTTGGTGGTGTAGAGCTTCCTGTAGCCGCATGGCGTTCGTACTTAAATATGGAACTAACCATTCCAATTTTCGCTGTCTCTTATACACATCTCCGAGCCCACGAGACC
+
CCBBCFAABBABGGGGGGGGGGGGHHHGGHHGHHHHHHGGGGGGGGGEFGEFGFHFHHHHHHHHHHHFHGGGGGHHGGGEFFHHHHGFHHGHHH2FGHFFHHHHHHGHBFHHHHGGGGDFHHHHFHFGFFHHFGFHE<CCGGHGGGGGGG
@M02034:409:000000000-BFKT7:1:2104:16488:6358 1:N:0:31
AAAGTCGAGGTGCCTAAAGTGGCAACCCAGACTCCGCATCAGGTTGGTGGTGTAGAGCTTCCTGTAGCCGCATGGCGTTCGTACTTAAATATGGAACTAACCATTCCAATTTTCGCTGTCTCTTATACACATCTCCGAGCCCACGAGACC
+
BBCCBFBCCCCCGGGGGGGGGGGHHHHGGHHGHHHGGGGGFHHHGHFFFGGFGHHHHHGHHHHHHHHGHGGGGFHHGGGGGGHHHHHFBGHHHHHHGHHHHHHHHHGHGHHHHHGGGGGHHHHHFHHHHHGHHHFHGBDGGGHGGGGGGF
@M02034:409:000000000-BFKT7:1:2104:5962:6365 1:N:0:31
AAAGTCGAGGTGCCTAAAGTGGCAACCCAGA
+
AABBAFBBDB?AGGGGFGDFGGGHGFHEGHH
@M02034:409:000000000-BFKT7:1:2104:17320:6366 1:N:0:31
AAAGTCGAGGTGCCTAAAGTGGCAACCCAGACTGGTCAGCCTGTTGGTGGTGTAGAGCTTCCTGTAGCCGCATAGCGTTCGTACTTAAATATGGAACTAACCATTCCAATTTTCGCTGTCTCTTATACACATCTCCGAGCCCACGAGAC
+
ABCB>FBBCCABGGGGGGGGGGGGHHHGGHHGHHHHHHHHHHHHHHHGFFFFHHHBGHHHFHHHHHHFFGGGGEGHGFEGGGFHGHEFGHHHHG@EFHFFFHGHHHGFHHHHHHGGGFEFHHHHHHHHGHEHHGGBF@@CGGAFGGGCD
@M02034:409:000000000-BFKT7:1:2104:25224:6368 1:N:0:31
AAAGTCGAGGTGCCTAAAGTGGCAACCCAGACTCAGCCTGGTGTTGATCTTGTTGTGCT
+
AAAABD3AADABGGFGGGGGGFDFCHHEGFDGH3FG33BG23BF2ABF55D555BB155
@M02034:409:000000000-BFKT7:1:2104:16475:6371 1:N:0:31
AAAGTCGAGGTGCCTAAAGTGGCAACCCAGACTCCGCATCAGGTTGGTGGTGTAGAGCTTCCTGTAGCCGCATGGCGTTCGTACTTAAATATGGAACTAACCATTCCAATTTTCGCTGTCTCTTATACACATCTCCGAGCCCACGAGACC
+
A?A?AFBBBDABGGGGGGGGGGGHCEFGGCHGHHHGGGGGHFFFGHGGFGDA1FGGHGHFHHHFGFFHHEG0EGFFGEEFEFGHHHHEGH4GHHHHFCDCGFEGHFGF4FGHF4E?FFEFHGFH3FFHECBFGGFDA<<@FGEGG?//AC
@M02034:409:000000000-BFKT7:1:2104:16962:6371 1:N:0:31
AAAGTCGAGGTGCCTAAAGTGGCAACCCAGACTATGCCGCAGGTTGGTGGTGTAGAGCTTCCTGTAGCCGCATGGCGTTCGTACTTAAATATGGAACTAACCATTCCAATTTTCGCTGTCTCTTATACACATCTCCGAGCCCACGAGACC
+
BBBBBFBADBAAGGGGGGGGGGGGGHHGGHHGGHHHGHGGGGGHGHGEFGFFGFHHHHHHHGHFGGHHHGGEGGHGGEGFGFFHHHFGHHHHHGHHHHHHHHHHFHHFFGHHHHGFGG/FBHHHGFFDHFFHHHHHD@@CCFHGGCCGGF
@M02034:409:000000000-BFKT7:1:2104:25256:6373 1:N:0:31
AAAGTCGAGGTGCCTAAAGTGGCAACCCAGACTTGTGGTCCTGTTGGTGGTGTAGAGCTTCCTGTAGCCGCATGGCGTTCGTACTTAAATATGGAACTAACCATTCCAATTTTCGCTGTCTCTTATACACATCTCCGAGCCCACGAGACC
+
ABBBBFAAA2AAFGGGG4GFGFAAFHHEE2E2FFHHFAGFFHHHHGEEFA1BGFHFFHHHFFHHGHHEFECEEEF1EEEEFGHHHGFFHH4FGH3BCGFG3FGHHHEFFGHGHEEEGFEGFDGHDG4B2G1BCGFFABDG/?GFGGGGGG
@M02034:409:000000000-BFKT7:1:2104:19217:6373 1:N:0:31
AAAGTCGAGGTGCCTAAAGTGGCAACCCAGACTCTGGGGGCGGTTGGTGGTGTAGAGCTTCCTGTAGCCGCATGGCGTTCGTACTTAAATATGGAACTAACCATTCCAATTTTCGCTGTCTCTT
+
AAAAAFBBDBABGGGFEGGFBDFFHFHDFFHGHHHHGHGGCEEEFGGEBAEFEHHGGHFHGHHHG4GHHG/>?EHHGEEFGGHHHFFF2DFHHHFEGHFFEGHGHFHFGHEGGGGGGE?FGGGG
@M02034:409:000000000-BFKT7:1:2104:9486:6375 1:N:0:31
AAAGTCGAGGTGCCTAAAGTGGCAACCCAGACTTCTCCTGGGGTTGGTGGTGTAGAGCTTCCTGTAGCCGCATGGCGTTCGTACTTAAATATGGAACTAACCATTCCAATTTTCGCTGTCTCTTATACACATCTCCGAGCCCACGAGACC
+
ABBBAFBBBBABGGGGGGGGFGAHHHHGGCGGHHHHGHHHHGGEFFCFFFEFGGHHGFHHHHHGGHHHHGGGGGHHGGGGGEFGHHHGHHHGHHFFFHHFGHFHHHHDHHHHHHFGGGGEFFHHGGGGDFBHHGFGD>B@CFEEFGGGGF
@M02034:409:000000000-BFKT7:1:2104:19184:6375 1:N:0:31
AAAGTCGAGGTGCCTAAAGTGGCAACCCAGACTACGAAGGAGGTTGGTGGTGTAGAGCTTCCTGTAGCCGCATGGCGTTCGTACTTAAATATGGAACTAACCATTCCAATTTTCGCTGTCTCTTATACACATCTCCGAGCCCACGAGACC
+
CCCCBFBBCCABGGGGGGGGGGGHHHHGGGHGHHHGGHGGHHGGHHGGFFGFHFHHHHHHHHHHHHHGHGFEGGHGGEGGGGHHHHHFHHHHHFFFHHGEF0?FGHFFGGFHHHGGGGGGHHHHHHHFFHFFBGFFGCGGGGHGGFGGGE
@M02034:409:000000000-BFKT7:1:2104:10569:6398 1:N:0:31
AAAGTCGAGGTGCCTAAAGTGGCAACCCAGACTAAGGGTGGGGTTGGTGGTGTAGAGCTTCCTGTAGCCGCATGGCGTTCGTACTTAAATATGGAACTAACCATTCCAATTTTCGCTGTCTCTTATACACATCTCCGAGCCCACGAGAC
+
BBBB?FABDD2>BFGGFBBBFFFFHFH2AGHGHHHEGCEFGGGEEGCEFEEGCFGFHHHHGFHFGFHGHGCEGGHHEEEEEEFCFGBFFHHHHGFFCBEBG0FFHHHHFGFHGGDFEDD1FFFGFHG2@FFFHD>1?<DCGFHA@CC?E
@M02034:409:000000000-BFKT7:1:2104:23715:6398 1:N:0:31
AAAGTCGAGGTGCCTAAAGTGGCAACCCAGACTGGGCGTGGGGTTGGTGGTGTAGAGCTTCCTGTAGCCGCATGGCGTTCGTACTTAAATATGGAACTAACCATTCCAATTTTCGCTGTCTCTTATACACATCTCCGAGCCCACGAGACC
+
AABAAFAABBABCGGGF4FEGGGHGHHGGHHGHHHFHGGGGGGAEEFEFGAFHHHGGFHHHHHGGGHHGFE?EGHHGGGGGGHHHFGG?GHHHHBHHHGGFHGHHHGGEGHHHHGGGGGHHHHHFHFHGHHHHHD<C/<<CCHGDCCGGF
@M02034:409:000000000-BFKT7:1:2104:14551:6404 1:N:0:31
AAAGTCGAGGTGCCTAAAGTGGCAACCCAGAGTTCTGGTGGTGTAGAGCTTCCTGTAGCCGCATGGCG
+
AAAA3BAAADAAGGCFGBGGGGGBEGGGGFHAG5EGGD5B?EGGBGFGF3FGA5BABA53AE0AEE1A
@M02034:409:000000000-BFKT7:1:2104:14324:6409 1:N:0:31
AAAGTCGAGGTGCCTAAAGTGGCAACCCAGAATAAGGGTGGTGTAGAGCTTCCTGTAGCCGCATGGCGTTCGTACTTAAATATGGAACTAACCATTCCAATTTTCGCTGTCTCTTATACACATCTCCGAGCCCACGGGACCTCTCT
+
CCCCCFCBCCBBGGGGGGGGGGGHHHHGGGH3FFHHBGBFCEFHEGBGEFGECGGGFFFEEG0EEG1E?EFGG21?4BBGFFFFH3BGFFHFA3BGHFHHGGHHDEEGFGEHHHHGH4?B?DF3B?FDDCCCEAFG/<E@DGCF0?
@M02034:409:000000000-BFKT7:1:2104:17380:6409 1:N:0:31
AAAGTCGAGGTGCCTAAAGTGGCAACCCAGACTGTTGGTGGTCCGGAGCTTCCTGTAGCCGCATGGCGTTCGTACTTAAATATGGAACTAACCATTCCAATTTTCGCTGTCTCTTATACACATCTCCGAGCCCACGGACCTCTCTACAT
+
BBBAAFBBBBBAGGGGGGGGGGGFHHHGGHHGHHHHHHFGGGHHEGGGGHHHHHHHHHHHGGEEGHHGGGGGGGHGHHHHHHHHHGDGHHHHGGGHGHHHHHHHHGGGGGHHFHHHHFBGHFHEHHGG?DGGGHGFGCGGHFHGH11=G
@M02034:409:000000000-BFKT7:1:2104:8263:6415 1:N:0:31
AAAGTCGAGGTGCCTAAAGTGGCAACCCAGACTTGGGGTGGGGTAGAGCTTCCTGTAGCCGCATGGCGTTCGTACTTAAATATGGAACTAACCATTCCAATTTTCGCTGTCTCTTATACACATCTCCGAGCCCACGAGACCTCTCTACA
+
AAAABFBBBAABGGGGGGGGGGGHGHHGGHH2FDGFHGFGGCGA?FFHGHHHCFDFFGEFEE>EEHAE?>1EEFFGHE33BGHGH3?BEBHFFGGHBF4FGGFHGE/EEED3BGFGG3B3B?FGHFHGGGCC/FFCGCDDFGHFBFG1D
@M02034:409:000000000-BFKT7:1:2104:10551:6416 1:N:0:31
AAAGTCGAGGTGCCTAAAGTGGCAACCCAGACTAAGGGTGGGGTTGGTGGTGTAGAGCTTCCTGTAGCCGCATGGCGTTCGTACTTAAATATGGAACTAACCATTCCAATTTTCGCTGTCTCTTATACACATCTCCG
+
B?AABFBBBBAAFFGGGGGGGFGFGGAAFGCFHGHHGHBAAAAEEFE1AEABGDEDGGGGHEHFFFGHHGFCFEHAEEG1EEFEGHF3FGFGHFDGHFFCFFFG3FGEGHHHH4CEGGAGHHGHDG2G2G2CGHH2C
@M02034:409:000000000-BFKT7:1:2104:7932:6419 1:N:0:31
AAAGTCGAGGTGCCTAAAGTGGCAACCCAGACTGTTAGGGGTGTACTTCTTCCTGTAGCCGCATGGCGTTCGTACTTAAATATGGAACTAACCATTCCAATTTTCGCTGTCTCTATACACATCTCCGAGCCCACGAGACCTCTCTACAT
+
AABBAFBBBBA?FGGGGFFBEGGHHHHGGHHGHHFGFGCFGGGCHHHBGHHHHHFEFHHHGEEEEHHGEGFGGHHHHFGFDFHGHFFHHHHHFHHHFHEGEHHHHGGGCEHHHHGHHHEGHGHHFGFGGCFFFCCCGCGGHBH0DGHHH
@M02034:409:000000000-BFKT7:1:2104:5061:6424 1:N:0:31
AAAGTCGAGGTGCCTAAAGTGGCAACCCAGACTGATAAGCAGGTTGGTGGTGTAGAGCTTCCTGTAGCCGCATGGCGTTCGTACTTAAATATGGAACTAACCATTCCAATTTTCGCTGTCTCTTATACACATCTCCGAGCCCACGAGAC
+
BCCCCFCCCCABGGGGGGGGGGGHHHHGGHHGHHBGHHHFHHHGHHGEFFEEA3F5BFGHBGGFA5FEEEG@FGG1>EEFEECGFHHHGHHFFF33EFFH3?3BGEG4DGGHH4/EGGEGE4FGDGFGHGHBGFH2</<@CFACDGGFD
@M02034:409:000000000-BFKT7:1:2104:19862:6425 1:N:0:31
AAAGTCGAGGTGCCTAAAGTGGCAACCCAGACTCAGTCGAATGTTGGTGGTGTAGAGCTTCCTGTAGCCGCATGGCGTTCGTACTTAAATATGGAACTAACCATTCCAATTTTCGCTGTCTCTTATACACATCTCCGAGCCCACGAGACC
+
CCCCBFCCCBABGGGFGGFFGGGHFFHGGHHGHFHHHHEEFHHHHHHEFEEFHHHDHHGHHHHHHHHHHGGGGGHHGGGGGFHHHHHGHHHHHHGHHGHHHHHHHHHHHHHHHHGGGGAGGHHHFFGFHHFHGHGHD<CCGGHECCCGFA
@M02034:409:000000000-BFKT7:1:2104:14320:6427 1:N:0:31
AAAGTCGAGGTGCCTAAAGTGGCAACCCAGAATAAGGGTGGTGTAGAGCTTCCTGTAGCCGCATGGCGTTCGTACTTAAATATGGAACTAACCATTCCAATTTTCGCTGTCTCTTATACACATCTCCGAGCCCACGAGACCTCTCTACAT
+
BBBBBFBBB@ABGGGGGFGGGGGHHHHGGHH3FFGGFHHGGGGHGHFHHHHGFHHHHHHGGGCGGHGCEGFGGFFGHFGBGFGHH3FGF3FGFGHHHBDFDGHHHGGGGGFHGHHFHHBFFGBFGHBD/B@?FCGG/>DDGGHHFHHHDG
@M02034:409:000000000-BFKT7:1:2104:23634:6440 1:N:0:31
AAAGTCGAGGTGCCTAAAGTGGCAACCCAGACTGGGCAGGGGGTTGGTGGTGTAGAGCTTCCTGTAGCCGCATGGCGTTCGTACTTAAATATGGAACTAACCATTCCAATTTTCGCTGTCTCTTATACACATCTCCGAGCCCAC
+
BBBBBF?ADBABGGGGGGGGGGGHHHHGGHHGHHA2A2AEGEGGFGE1A1EEE3F55BB@5BBFG4F4@1E>EEA1>EEFEE2/?BG3?FH4F333BEGH303B33B?3B3FD?BFG<?@22@>222@@C2?CGGBA/<ADC.<
@M02034:409:000000000-BFKT7:1:2104:9371:6440 1:N:0:31
AAAGTCGAGGTGCCTAAAGTGGCAACCCAGATTGTTGGTGGTGTAGTGCTTCCTGTAGCCGCATGGCGTTCGTACTTAAATATGGAACTAACCATTCCAATTTTCGCTGTCTCTTATACACATCTCCGAGCCCACGAGACCTCTCTACAT
+
BBBBBFBABBBBGGFGGGGFGGGHHHHGGHHHHGHHHHEFGGGHHHGHFHHHHHHHHGHHEEEEGHHGEGGGEGFGHHHHGHHHHBFEGHHHHHHHHHHEGHHHHGGGGGHHHHHHHGDFHHHHHHHGFDCCGHGGGGGGGHHGHHFHHH
@M02034:409:000000000-BFKT7:1:2104:7508:6449 1:N:0:31
AAAGTCGAGGTGCCTAAAGTGGCAACCCAGACTGGGTCGGAGGTTGGTGGTGTAGAGCTTCCTGTAGCCGCATGGCGTTCGTACTTAAATATGGAACTAACCATTCCAATTTTCGCTGTCTCTTATACACATCTCCGAGCCCACGAGAC
+
BBBBBFBBBBBBGGGGGGGFGGGHHHHGGFHGHFHHHHGGEEGGGFFFFEGFHHHDGHHHHHHHHDHGHGGGGGHHGFGGGGFGHGG3GHHHGGGGGGHHHFHHHHHFHGHHHHGGGG/2DDFFGGGGHHHB2FFG?<CGGGHGGGF?E
@M02034:409:000000000-BFKT7:1:2104:14160:6450 1:N:0:31
AAAGTCGAGGTGCCTAAAGTGGCAACCCAGACTACTAATCAGGTTGGTGGTGTAGAGCTTCCTGTAGCCGCATGGCGTTCGT
+
CCCCBFCCCCBBGGGGGGGGGGGHHHHGGHHGHGCGHF5DA3FGFE22A2EEC3D5AABG5GGDA5D5AAE0EEC1>?>??>
@M02034:409:000000000-BFKT7:1:2104:17363:6456 1:N:0:31
AAAGTCGAGGTGCCTAAAGTGGCAACCCAGACTCAGACTTCTGTTGGTGGTGTAGAGCTTCCTGTAGCCGCATGGCGTTCGTACTTAAATATGGAACTAACCATTCCAATTTTCGCTGTCTCTTATACACATCTCCGAGCCCACGAGACC
+
BBBBBFBBBBBBGGGBGGGGGGGHHHHGGHHGHBHHHHHHHHHGHHHFFCEFHFFEFGGFHGHFGGGHFGGEGFHAEEEFFFFGHHFFDGHFHF3DFGFH31@FFGHDHFGHHFEFGG/FFHHEBDF4BGHFFHHBE/@DGFHFF?CGGE
@M02034:409:000000000-BFKT7:1:2104:23638:6459 1:N:0:31
AAAGTCGAGGTGCCTAAAGTGGCAACCCAGACTGGGCAGGGGGTTGGTGGTGTAGAGCTTCCTGTAGCCGCATGGCGTTCGTACTTAAATATGGAACTAACCATTCCAATTTTCGCTGTCTCTTATACACATCTCCG
+
A@AAAFBBBBBBGFGD4BABFGFHGHFFGHHGGHCCCFEE?EEEEAGDFGEFFHHHGDFHHGFHHHHHHGGEGGHHGGGGGGGHHHGGFGEHGFEFGG33?GFGHHHH2BGHHHGCGGGEFBGG1GFH2FDGFGDDA
@M02034:409:000000000-BFKT7:1:2104:5320:6461 1:N:0:31
AAAGTCGAGGTGCCTAAAGTGGCAACCCAGACTGGGTGTCATGTTGGTGGTGTAGAGCTTCCTGTAGCCGCATGGCGTTCGTACTTAAATATGGAACTAACCATTCCAATTTTCGCTGTCTCTTATACACATCTCCGAGCCCACGAGAC
+
AAAABFB@?BAAFFFGGGGFFFGHF4CEFGEGHHHGFEEGHGH5FFHEFAAFAGGDHFGHDFGGGDGFFEEEEEHEEEEFEG21BGBFBGEGFHBFGGB@BEDGGFFF4FGHHFEEGFG3BFEGEG3B3FFHFBDFE/BBC/FEG?GGC
@M02034:409:000000000-BFKT7:1:2104:14108:6472 1:N:0:31
AAAGTCGAGGTGCCTAAAGTGGCAACCCAGACTGGGGGGCTTGTTGGTGGTGTAGAGCTTCCTGTAGCCGCATGGCGTTCGTACTTAAATATGGAACTAACCATTCCAATTTTCGCTGTCTCTTATACACATCTCCGAGCCCACGAGACC
+
CCCBCFCCCCCCGGGGGGGGGGGHHHHGGHHGHHHHGGGGGHGHHHHGFGDFGFGGHFHHHHHHHHHHHGGGGGHGGFGGGCCHHHHHHHHHHHGFHHGHHHGHHHHHHHHHHHGGGGGHGGGGGGGGGGGGGGGGE?DCGGGGGFFFFE
@M02034:409:000000000-BFKT7:1:2104:12718:6472 1:N:0:31
AAAGTCGAGGTGCCTAAAGTGGCAACCCAGACTTTGGGTGGTGTAGAGCTTCCTGTAGCCGCATGGCGTTCGTACTTAAATATGGAACTAACCATTCCAATTTTCGCTGTCTCTTATACACATCTCCGAGCCCACGAGACCTCTCTACAT
+
>AAAA@AADBAAFFGGEF4FGDFHHCHDGHAFFHHFHGAEE22FEDFGFFBGGHFHHHGHEE0EEGGEEEEEEBGGHH3GGFHGGEG3FGBBGHHFB4FGGHHHF@FGGEHHEHHFHGFDHEHHHFHG/B/DGEFBB/DC?FFHGEFHF?
@M02034:409:000000000-BFKT7:1:2104:5333:6473 1:N:0:31
AAAGTCGAGGTGCCTAAAGTGGCAACCCAGACTGGGAGTCATGTTGGTGGTGTAGAGCTTCCTGTAGCCGCATGGCGTTCGTACTTAAATATGGAACTAACCATTCCAATTTTCGCTGTCTCTTATACACATCTCCGAGCCCACGAGAC
+
A?ABAFBB?DAAGFGGF4BFGEFFHEGEG2BFBF2A2A2ADFBADFHECEAFFDGFFFEHGHHGAFGFFGC?EEGFGGGFEEFH1B@F3FGEH3BDCHBCFG3FG?FFFF3DFFFAD/EF4DGGBFFGFFFGG3F2E@CG@/<F/ADAE
@M02034:409:000000000-BFKT7:1:2104:12707:6489 1:N:0:31
AAAGTCGAGGTGCCTAAAGTGGCAACCCAGCCTTTGGGTGGTGTAGAGCTTCCTGTAGCCGCATGGCGTTCGTACTTAAATATGGAACTAACCATTCCAATTTTCGCTGTCTCTTATACACATCTCCGAGCCCAC
+
A?>A>3AADDA?FFAFGGBGGFFHHCHGGC0FEFAFBE0/EEGFDA21DBGFFABG2EHFAEAEFHFCE@EEFBCFHBF1B@F2@BBFCGFG0EBFE2BFFGHHDEGGFEGFGFHFF2B>F1BCGHHG/<@C//F
@M02034:409:000000000-BFKT7:1:2104:17262:6492 1:N:0:31
AAAGTCGAGGTGCCTAAAGTGGCAACCCAGACTCAGCCGCAGGTTGGTGGTGTAGAGCTTCCTGTAGCCGCATGGCGTTCGTACTTAAATATGGAACTAACCATTCCAATTTTCGCTGTCTCTTATACACATCTCCGAGCCCACGAGACC
+
CCCCCFCCCCBCGGGGGGGGGGGHHHHGGHHGHHHHHHGGGGGGHHGGFEFFHHHHHHHHHHHHHHHHHGGGGGHHGGGGGGHHHHGGHHHHHHGHHHGHHHHHGHHHGGHHHHGGGGFGHHHHGHGHHHHHHHHHG?DFGGHGGGGGGG
@M02034:409:000000000-BFKT7:1:2104:11918:6493 1:N:0:31
AAAGTCGAGGTGCCTAAAGTGGCAACCCAGAATACTGGTGGTGTAGAGCTTCCTGTAGCCGCATGGCGTTCGTACTTAAATATGGAACTAACCATTCCAATTTTCGCTGTCTCTTATACACATCTCCGAGCCCACGAGACCTCTCTACAT
+
BBBBBFBBBBBBGGGGGGGGGGGHHHHGGGH3GGHHB3F2AFGHDH5D53F5AEGBAD53EEAA1BFEE>FAF21BFG33@BB433BFE@GG13BBG4FHFFFHGEG/EEBHEGDFG?FF??F3F33/ECC@F/C@<BDGGGHFFH1GDF
@M02034:409:000000000-BFKT7:1:2104:26217:6497 1:N:0:31
AAAGTCGAGGTGCCTAAAGTGGCAACCCAGACTACGTCGGTGGTTGGTGGTGTAGAGCTTCCTGTAGCCGCATGGCGTTCGTACTTAAATATGGAACTAACCATTCCAATTTTCGCTGTCTCTTATACACATCTCCGAGCCCACGAGAC
+
ABAABFBBBBABFGGGFGGFGGGHGHHGEGHGHHHGHGGG2EAAFEGBBEBFGGHFGDGHHBGGGHHGHGEGEGHFEGGGFEFFHHFBGHFHHHGHGHHHHHHHHHGHHGHHHHGGGGGHHHGHFGGFDGHHHGDFG/BCFEHGGCCAF
@M02034:409:000000000-BFKT7:1:2104:21315:6499 1:N:0:31
AAAGTCGAGGTGCCTAAAGTGGCAACCCAGACTCATCTGACTGTTGGTGGTGTAGAGCTTCCTGTAGCCGCATGGCGTTCGTACTTAAATATGGAACTAACCATTCCAATTTTCGCTGTCTCTTATACACATCTCCGAGCCCACGAGAC
+
BBBBBFBBBB>AGGGGGGGDGGGFHHHGGHHDHFGFG5FFDEHBEFHEFGGGEFG5EGHHBGHHGBF5FE0AEGHFEEEFEGBFGHHDFHGFFD33FFGFGFHFB4GFHHHHHFEGGCEFHHB4FGGG4GHHHFHGA/BBC<FF?@GGE
@M02034:409:000000000-BFKT7:1:2104:5185:6500 1:N:0:31
ATCGAGGTGCCTAAAGTGGCAACCCAGACTGTTCGTGGTAGGGAGCTTCCTGTAGCCGCATGGCGTTCGTACTTAAATATGGAACTAACCATTCCAATTTTCGCTGTCTCTTATACACATCTCCGAGCCCACGAGACCTCTCTACATCT
+
A>AAAAD>AFFFGG1GG1BFFGHGGGHHGHHHHHGEGGGHHGGHGGGHHHHHHGHGHEEECEHEEEEFEEGHHHHGFHHHHHFGGFHHHHHHHHHGFGGHHGECGGFDGHHGFHDGDGHHHHGHGGC?CFFFCCGGF<GHHHGHHH1<F
@M02034:409:000000000-BFKT7:1:2104:20725:6501 1:N:0:31
AAAGTCGAGTGCCTAAAGTGGCAACCCAGACTCATACTTCTGTTGGTGGTGTAGAGCTTCCTGTAGCCGCATGGCGTTCGTACTTAAATATGGAACTAACCATTCCAATTTTCGCTGTCTCTTATACACATCTCCGAGCCCACGAGACCT
+
AAAABFAADFABFFGCGGFGG2FGDFFDHHGGHFHHHHHHHHHGGG2FFAFFGHGGHGHGFGHFHFGHGFEEEGFEEEFGGGFHH@FGGEFHGBGFGGGHHHGGHHHGGHHHHE?EEEHHFHHGHGEHHDGHHHHGC?CCGHGCGCDGCF
@M02034:409:000000000-BFKT7:1:2104:16688:6506 1:N:0:31
AAAGTCGAGGTGCCTAAAGTGGCAACCCAGACTCTGCCTACTGTTGGTGGTGTAGAGCTTCCTGTAGCCGCATGGCGTTCGTACTTAAATATGGAACTAACCATTCCAATTTTCGCTGTCTCTTATACACATCTCCGAGCCCACGAGAC
+
BBBBBFBB@DAAGGGGGGGGGGGHHHHGGHHGHHHFHHHHHHHHHHEEF?EFGEGDEHHHGHGHHHHHHFGFGGHGGFGGGFGHHHH3GHHHFHFFHHHHFHFGHHHBGGHHHGEDGGEGHFGGEH4FGHFHHHGGF/BBDGHGGGGG?
@M02034:409:000000000-BFKT7:1:2104:14827:6506 1:N:0:31
AAAGTCGAGGTGCCTAAAGTGGCAACCCAGACTAGTAATAATGTTGGTGGTGTAGAGCTTCCTGTAGCCGCATGGCGTTCGTACTTAAATATGGAACTAACCATTCCAATTTTCGCTGTCTCTTATACACATCTCCGAGCCCACGAGAC
+
CCCCCFBCBBCCGGGGGGGGGGGHHHHGGHHGHHHHFFGEFGHHFFEEFEFF1DGDGGFHFGHHBDFD3BEAFGH1EEEGFEBEHHHHFGHHGHB3GFHHF13BEEH4GGGHH4EGGEFHEGHF4F4DFFGCGHH2B?/@FFEGGCGGG
@M02034:409:000000000-BFKT7:1:2104:6805:6507 1:N:0:31
AAAGTCGAGGTGCCTAAAGTGGCCACCCAGACTCAGTCGTCTGTTGGTGGTGGAGAGCTTCCTGTAGCCGCATGGCGTTCGTACTTAAATATGGAACTAACCATTCCAATTTTCGCTGTCTCTTATACACATCTCCG
+
1A11A@AADDAAEFDGGGGFFDC0F00BFACF1FGHA1E/BFAAFG//BAEF//FGFG1F11ABBGF21AFGEFGAEGCEFGH/E@2F@FHGF111B11F1F1FDH2FF1G2>GE?E<?FFGHHH2GHGHFF1BD1?
@M02034:409:000000000-BFKT7:1:2104:6144:6511 1:N:0:31
AAAGTCGAGGTGCCTAAAGTGGCAACCCAGACTAAGAATGGGGTTGGTGGTGTAGAGCTTCCTGTAGCCGCATGGCGTTCGTACTTAAATATGGAACTAACCATTCCAATTTTCGCTGTCTCTTATACACATCTCCGAGCCCACGAGAC
+
AABBBFBBBBBBGGGGGGGGGGGFHFHGGHHGGHHHFHHHHFGGGGGEFDFFGFGFFBGHHFHHGHGDGEGEFEG1FEEGGFFGHHHFHHFHHHBDBH3GBGDFHHH4HGEHFDEEEFEEBHF?3DGDFFGFGFHHG?FGGGFCDGCGG
@M02034:409:000000000-BFKT7:1:2104:17255:6512 1:N:0:31
AAAGTCGAGGTGCCTAAAGTGGCAACCCAGACTCAGCCGCCGGTTGGTGGTGTAGAGCTTCCTGTAGCCGCATGGCGTTCGTACTTAAATATGGAACTAACCATTCCAATTTTCGCTGTCTCTTATACACATCTCCGAGC
+
BABBAFAADBAAGGGGFGFFGGGHHHHGGHGGHH3E33A22A0EEEGGG1EFGHG5FBDGEFGD5@FF3EE?EGHAEGGG?EGHFFH3FGEFHEHBGGEEBGEFHBHH3BBFHGCDF//FGHFDFBB@GFBGGFGHF//@
@M02034:409:000000000-BFKT7:1:2104:17736:6523 1:N:0:31
AAAGTCGAGGTGCCTAAAGTGGCAACCCAGACTACGAATCAGGTTGGTGGTGTAGAGCTTCCTGTAGCCGCATGGCGTTCGTACTTAAATATGGAACTAACCATTCCAATTTTCGCTGTCTCTTATACAC
+
AAAABFBBDBBBGGGGGGGBGGGGHHHGGHHGHHHGEHHGFHHGHHCAFEECGFGDEH3FFFFHGHGHHGCGGGHFGGGGGEHHHHFFBFFHGHHHHHGHH0DGFGHHGHHGGDEFGAFHHHHGHHFHFH
@M02034:409:000000000-BFKT7:1:2104:10884:6523 1:N:0:31
AAAGTCGAGGTGCCTAAAGTGGCAACCCAGACTAGGGATCCTGTTGGTGGTGTAGAGCTTCCTGTAGCCGCATGGCGTTCGTACTTAAATATGGAACTAACCATTCCAATTTTCGCTGTCTCTTATACACATCTCCGAGCCCACGAGAC
+
BBBBBFCCCCAAFGGGGGGGGGGGHHHGGHHGHHHHHHHGHGHHHHHEFGAFGFHEGGHHGHHHGDHHHGGGGGHHGGGGGFGHHHHGHHGHHGHHHHHGGHHHHHGHHHHHHGGGGGGGHGHHGHHHHHHHFHFFC/<BCFGGG/@DF
@M02034:409:000000000-BFKT7:1:2104:25177:6527 1:N:0:31
AAAGTCGAGGTGCCTAAAGTGGCAACCCAGACTAAGAATGATGTTGGTGGTGTAGAGCTTCCTGTAGCCGCATGGCGTTCGTACTTAAATATGGAACTAACCATTCCAATTTTCGCTGTCTCTTATACACATCTCCGAGCCCACGAGACC
+
BBBBBFBBBBBBGGGGGGGGGGGHHHHGGEHGHGHHHHHHHHHHHHHEFGEFGFHGHHHHHFHHFGHHHGEGGGHGGGGGGFHHHHHGHHHHHHGHHHGHHHHGHHHHHHHHHHGGGGEHFHHHGHHFFGHHGHGFGFCFGGHGGGGDGC
@M02034:409:000000000-BFKT7:1:2104:22706:6529 1:N:0:31
AAAGTCGAGGTGCCTAAAGTGGCAACCCAGACTATGGGTGGTGTAGGGCTTCCTGTAGCCGCATGGCGTTCGTACTTAAATATGGAACTAACCATTCCAATTTTCGCTGTCTCTTATACACATCTCCGAGCCCACGAGACCTCTCTACAT
+
BBCCCFBBCCACGGGGGGGGGGGHHHHGGHHGHGHFHHHGGGGHHHFFHHHHHHHHHHHHGGGGGHHGGGGGGHHGHHHHHHHFHHHHHHHHHHHHHHHHHHHHHGGGGGHHHHHHHHHGHHGGHHHGGGGGGHGG/CD/FBGEFGHHHH
@M02034:409:000000000-BFKT7:1:2104:17388:6530 1:N:0:31
AAAGTCGAGGTGCCTAAAGTGGCAACCCAGAGGGTTGGTGGTGTATGTCTTCCTGTAGCCGCATGGCGTTCGTACTTAAATATGGAACTAACCATTCCAATTTTCGCTGTCTCTTATACACATCTCCGAGCCCACGAGACCTCTCTACAT
+
ABBBBFBBBBBBGGGGGGGGGGGGHHHGGGHHGGEHGGGGGGGHHHHHHHHHHHHHHHHHFEEGFHFFFGGEBBFFGGHGHGHHHFGFHFHHHGHHHHFFHHHHHGGGGGHHHHHGHFGFHHGHHGFGCFGGGHGGBD?//GHHHHGHGG
@M02034:409:000000000-BFKT7:1:2104:22725:6536 1:N:0:31
AAAGTCGAGGTGCCTAAAGTGGCAACCCAGACTATGGGTGGTGTAGGGCTTCCTGTAGCCGCATGGCGTTCGTACTTAAATATGGAACTAACCATTCCAATTTTCGCTGTCTCTTATACACATCTCCGAGCTCACG
+
A?AB3DAADBABGFGFBF4BBGFGHHHGGHG2EHHGHGBE2EGGEBGF2CEGHHFHHHFGGG?EEFAGEEGG?GFGH4B3BEGHE@3@GBBGFEGHG4EFGHHH4EEEGEBHDGHHH444?3FGGD1</B@/@<1C
@M02034:409:000000000-BFKT7:1:2104:20974:6541 1:N:0:31
AAAGTCGAGGTGCCTAAAGTGGCAACCCAGACTAATAATAAGGTTGGTGGTGTAGAGCTTCCTGTAGCCGCATGGCGTTCGTACTTAAATATGGAACTAACCATTCCAATTTTCGCTGTCTCTTATACACATCTCCGAGCCCACGAGACC
+
BBBBBFBBBBABGGGGGGGGGGGHHHHGGHHGHHHHHHHHHHHGGHGEFGGFGGG5FGHHHHHHHHHHHGGGGGHGGGGGFEGHHHHFHHHHHHGGHHHHHGFHHHFFFHHHHHGGGGGGHGHHGHHHHHHHHHGGG/BCCGHGGGFFGF
@M02034:409:000000000-BFKT7:1:2104:10890:6542 1:N:0:31
AAAGTCGAGGTGCCTAAAGTGGCAACCCAGACTAGGGATCCTGTTGGTGGTGTAGAGCTTCCTGTAGCCGCATGGCGTTCGTACTTAAATATGGAACTAACCATTCCAATTTTCGCTGTCTCTTATACACATCTCCGAGCCCACGAGAC
+
AABBAFAADDAAGGGGGGGFGGGHGHHGGHHGCH33ABGGHHHHHHHAFFEGHFHBBFFHDGFGGGHEGEGFGGHHG1@FEEFGFHFFHHFHGE3@3GDBFCFGFFFBGHHHHH?EDEEGFFHBBF4FD22FCF3DD@DCGGE//C?AA
@M02034:409:000000000-BFKT7:1:2104:25127:6544 1:N:0:31
AAAGTCGAGGTGCCTAAAGTGGCAACCCAGACTCCGGCGGAGGTTGGTGGTGTAGAGCTTCCTGTAGCCGCATGGCGTTCGTACTTAAATATGGAACTAACCATTCCAATTTTCGCTGTCTCTTATACACATCTCCGAGCCCACGAGAC
+
CCBCBFCCCCBBGGGGGFGGGGGHHHHGGGHGH3GGGGG00AE1BBE>?E1FFBHBFFHHFFFHFGGGHFCEEGH0E?EAFFBEGHBFHHDFFF2DHHFG?GHGHBDBHFHHHDBDGC?FGFHH?GDDFGGCCF1?E?@@@GHGGCGAA
@M02034:409:000000000-BFKT7:1:2104:10612:6555 1:N:0:31
AAAGTCGAGGTGCCTAAAGTGGCAACCCAGACTAGGAATGATGTTGGTGGTGTAGAGCTTCCTGTAGCCGCATGGCGTTCGTACTTAAATATGGAACTAACCATTCCAATTTTCGCTGTCTCTTATACACATCTCCGAGCCCACGAGACC
+
ABBBBFBBBBAAGGGGGGGEGGGGGHHGGHHGHHHHHHGHFHHGHHHEFGEBFGGEGHGHGGHGHHHHHEGGGGHHGGGFEFGHHHHHHHGHHGGFHHHHHHHHHHHHGHHGHHGGGGGFHHGHHHHHHHEHHHFFF>CCDGEGGGGGGF
@M02034:409:000000000-BFKT7:1:2104:18396:6571 1:N:0:31
AAAGTCGAGGTGCCTAAAGTGGCAACCCAGACTAATCTGAAGGTTGGTGGTGTAGAGCTTCCTGTAGCCGCATGGCGTTCGTACTTAAATATGGAACTAACCATTCCAATTTTCGCTGTCTCTTATACACATCTCCG
+
BBCCAFCCBBBBGGGGGGGGGGGHHHHGGHHGHFFF3EGFFDC3BBAABAEFF3G5FBGG5GBGFDE5DEFCFEF1>1E1E1??F4F3BFGFGD33FGHH303BB4G4FGGFF4EFFE<FBGFGFGD33GDFFD32?
@M02034:409:000000000-BFKT7:1:2104:4877:6573 1:N:0:31
AAAGTCGAGGTGCCTAAAGTGGCAACCCAGACTGTTAGGGGTGTAGTGCTTCCTGTAGCCGCATGGCGTTCGTACTTAAATATGGAACTAACCATTCCAATTTTCGCTGTCTCTTATACACATCTCCGAGCCCACGAGACCTCTCTACAT
+
AAAA>DAADBAAGCFFFGGEFGFHFGGEFHEDFHHGFHHHGAEGFGDBFGBFGHHADGHFF?AEGHFGECFAEGFGFGFHHHHHHEBFBGFHGHHFGFFFHGHGFGGGGGHHHEHHHFFFHHGHHHHDFG??CCEGGGG?/FHHGGHHHG
@M02034:409:000000000-BFKT7:1:2104:12403:6574 1:N:0:31
AAAGTCGAGGTGCCTAAAGTGGCAACCCAGACTAATAAGGGTGTAGAGCTTCCTGTAGCCGCATGGCGTTCGTACTTAAATATGGAACTAACCATTCCAATTTTCGCTGTCTCTTATACACATCTCCGAGCCCACGAGACCTCTCTACAT
+
CCCCCFBCCBABGGGGGGGGGGGGGHHGGHHGHHHHHHHHHFFEHHHHHHHHHHHHHHHHGGGGGHHGFGGEEGGGHHHHHHHHHGHHHHHHHHHHHHHHHGHHHGGGGGHHHHHHHHHHHGHHHHHGGDCDGHGFCFGFGHHHHHBGHF
@M02034:409:000000000-BFKT7:1:2104:11791:6576 1:N:0:31
AAAGTCGAGGTGCCTAAAGTGGCAACCCAGACTGGGGTGGCGGTTGGTGGTGTAGAGCTTCCTGTAGCCGCATGGCGTTCGTACTTAAATATGGAACTAACCATTCCAATTTTCGCTGTCTCTTATACA
+
@BBBBDABDB?AGGGGFGGGGGGFFHHGGHGGHHHGG2E2BEFCA?E11EEFCBFB@@GHFGHHH4GFHGG/EEF1EEFFFFECHHGHHH4GBGBF3FBFCFF2?DG33BFGHFC?FG?DFHGH2F2FG
@M02034:409:000000000-BFKT7:1:2104:15424:6577 1:N:0:31
AAAGTCGAGGTGCCTAAAGTGGCAACCCAGACTTAGAATGAGGTTGGTGTTGTAGTGCTTGCTG
+
BBBBBFBBBB>AFGGFFGGGGFFFHHHGGHGEH5FAFFHH35BA2F22A2BA25F535AB3BF5
@M02034:409:000000000-BFKT7:1:2104:12326:6585 1:N:0:31
AAAGTCGAGGTGCCTAAAGTGGCAACCCAGACTTCGCCTCCGGTTGGTGGTGTAGAGCTTCCTGTAGCCGCATGGCGTTCGTACTTAAATATGGAACTAACCATTCCAATTTTCGCTGTCTCTTATACACATCTCCGAGCCCACGAGAC
+
BBCCBFCACCCCGGGGGGGGGGGHHHHGGHHGHHFEGGGGHGGGGG?EEDFGFBG5FDFG5GHHF5F53EG?GGF1EBEGGE2FGHHGGHGFDF33FCGH303FGDF4GGHHHFFGGDDHFHHFFFHHGEHFHHHGGCGGGGHGGGG?E
@M02034:409:000000000-BFKT7:1:2104:11805:6592 1:N:0:31
AAAGTCGAGGTGCCTAAAGTGGCAACCCAGACTGGGGGGGCG
+
CCCCBFBCCCBCGGGGGGGGGGGHHHHGGHHGHH22E2?A-A
@M02034:409:000000000-BFKT7:1:2104:25818:6594 1:N:0:31
AAAGTCGAGGTGCCTAAAGTGGCAACCCAGACTAATAATAATGTTGGTGGTGTAGAGCTTCCTGTAGCCGCATGGCGTTCGTACTTAAATATGGAACTAACCATTCCAATTTTCGCTGTCTCTTATACACATCTCCGAGCCCACGAGAC
+
AABBAFBBBDAAGGGGGGGGGGEHHFHGGHHCFGHHHHHHHHHHHHHEFGEFGHHHHFHHGFHGGGHGFBEEEEHGEEEFEEFGHGGFGHFHHHGECGGH@GEGHGHHHHHHFGEEEGFGHGHHHHFGEGHHGHDGGCCCDGHGCGCGD
@M02034:409:000000000-BFKT7:1:2104:17071:6600 1:N:0:31
AAAGTCGAGGTGCCTAAAGTGGCAACCCAG
+
CCCCCFCCCCCBGGGGGGGGGGGHHHHGGH
@M02034:409:000000000-BFKT7:1:2104:15794:6602 1:N:0:31
AAAGTCGAGGTGCCTAAAGTGGCAACCCAGACTCATGGTGGTGGAAATCTTCCTGTAGCCGCATGGCGTTCGTACTTAAATATGGAACTAACCATTCCAATTTTCGCTGTCTCTTATACACATCTCCGAGCCCACGAGACCTCT
+
BCCCAFCCCCCCGGGGGGGGGGGHHHHGGHHGH33FHHHHGG222AFFHHHHHHHHHHHHEAEEGHHGGGGGEFHGHHHHHHHHHGHHHHHHHHHHHHHHHHHHHGGGGGHHHHHHHHHGHHHHHHGGGFGGFHGDCGDG/=1?
@M02034:409:000000000-BFKT7:1:2104:8465:6603 1:N:0:31
AAAGTCGAGGTGCCTAAAGTGGCAACCCAGACTCATGCGAATGTTGGTGGTGTAGAGCTTCCTGTAGCCGCATGGCGTTCGTACTTAAATATGGAACTAACCATTCCAATTTTCGCTGTCTCTTATACACATCTCCGAGCCCACGAGACC
+
BBAAAFABBBBBGFGGGGFGGGA4BAFFGCHDBGHHHHGGEGHHHHGEFEEFFGHFHGHHHFHGGHHGHGGGGGHHGGGGGEGHHHHGFDFGHHHEFHHFFCFHGHFHHHHHGHGGGGGFHBGGGHGHBC1GCG11C/C@<FEGGGGGGC
@M02034:409:000000000-BFKT7:1:2104:19200:6604 1:N:0:31
AAAGTCGAGGTGCCTAAAGTGGCAACCCAGACTTCTCCGCATGTTGGTGGTGTAGAGCTTCCTGTAGCCGCATGGCGTTCGTACTTAAATATGGAACTAACCATTCCAATTTTCGCTGTCTCTTATACACATCTCCGAGCCCACGAGAC
+
CCCCCFBCCCCCGGGGGGGGGGGHHHHGGHGGHBG53F22AAEHFHHGFFEFGHHGHHHHHHHHHHHHGGGFGGGHGFGGGGHHHHGHHHHHHHFFHHHHHHFHHHHHHHHHHHGGGGEGHGHGHHFF3GFHHGHHGCDCGGFGGGGGG
@M02034:409:000000000-BFKT7:1:2104:10511:6604 1:N:0:31
AAAGTCGAGGTGCCTAAAGTGGCAACCCAGACTAGTAAGAATGTTGGTGGTGTAGAGCTTCCTGTAGCCGCATGGCGTTCGTACTTAAATATGGAACTAACCATTCCAATTTTCGCTGTCTCTTATACACATCTCCGAGCCCACGAGAC
+
BBBBBFABBBAAGGGGGGFFGGGHGHHGGHHGHHHHHHHHDGHHHHH2BEABFGFGHHHHFHHGFGHGHGGFEEHGEEFFEEGHHHHGGHFHGGFGFCHHFHHHHHEFGHHFHFGGGGEHHHHHGHGHGHFHHHFFG@GG<FHEGCCGD
@M02034:409:000000000-BFKT7:1:2104:10491:6618 1:N:0:31
AAAGTCGAGGTGCCTAAAGTGGCAACCCAGACTAGTAAGAATGTTGGTGGTGTAGAGCTTCCTGTAGCCGCATGGCGTTCGTACTTAAATATGGAACTAACCATTCCAATTTTCGCTGTCTCTTATACACATCTCCGAGCCCACGAGACC
+
AABBAFBBBDAAGGGGGFGGGGGHHHHGGHHGHHHHHHGHHGHHHHHEFGEGHHGGHHHHEGHHHHHHHGGEGFHHGGGGFAGHHFHGGHFHGFBGFHGHHHHHFEEE4BFHHFE?FGEGHFGH4FB44EGHHHGFGGGGGGEEGGC/CF
@M02034:409:000000000-BFKT7:1:2104:24298:6622 1:N:0:31
AAAGTCGAGGTGCCTAAAGTGGCAACCCAGACTAGGGGTGGTGTAGAGCTTCCTGTAGCCGCATGGCGTTCGTACTTAAATATGGAACTAACCATTCCAATTTTCGCTGTCTCTTATACACATCTCCGAGCCCACGAGACCTCTCTACAT
+
BAABBFCCCCBBGGGGGGGGGGGHHHHGGHHGHHHHHGGGGGFGGHHHHHHHHHHHHHHHEEEFGHHFEGGGEHHHHHHHHHHHHFGBCGFHHHHHHHFHHHHHHGGGGGGHHHHHHGGFHHHFHHBFCDC<<GFBADGGAFBHHHHGHD
@M02034:409:000000000-BFKT7:1:2104:11957:6631 1:N:0:31
AAAGTCGAGGTGCCTAAAGTGGCAACCCAGACTTCGTCTCAGGTTGGTGGTGTAGAGCTTCCTGTAGCCGCATGGCGTTCGTACTTAAATATGGAACTAACCATTCCAATTTTCGCTGTCTCTTATACACATCTCCGAGCCCACGAGAC
+
BBBBBFAADB2AGGGGGGGGGFGGGFGGGHHGHHHFHGHHHGGFHHGEFF1BAGGGGHHGHGHGGHHGFEEEGGHGGDGEEFGHHGGFHHFHHHDGGHHHHHGHHHHHHHHHHHGFGGFFHHHHFHEHGBFHFHGFBB/<BFGGGCGFG
@M02034:409:000000000-BFKT7:1:2104:14499:6639 1:N:0:31
AAAGTCGAGGTGCCTAAAGTGGCAACCCAGACTAATAAGAATGTTGGTGGTGTAGAGCTTCCTGTAGCCGCATGGCGTTCGTACTTAAATATGGAACTAACCATTCCAATTTTCGCTGTCTCTTATACACATCTCCGAGCCCACGAGAC
+
CCCCCFCCCCBBGGGGGGGFGGGHHHHGGHHGHHHHHHFHHHHHHHHGGGGFHHHHHHHHHHHHHGHHGGGGGGHHGGGGGGHHHHHHHHHHHHHGHHHHHHGHHHHHHHHHHHGGGGGHGHHHHHHHGHGGHHHHGBGGGGHGGGGGG
@M02034:409:000000000-BFKT7:1:2104:25000:6653 1:N:0:31
AAAGTCGAGGTGCCTAAAGTGGCAACCCAGAAGGTTGGTGGTGTAAGTCTTCCTGTAGCCGCATGGCGTTCGTACTTAAATATGGAACTAACCATTCCAATTTTCGCTGTCTCTTATACACATCTCCGAGCCCACGAGACCTCTCTACAT
+
BBBBBFBBBBBBGGGBGFGGGGGHHHHGGHHHHGFGHG?GGFFGHHHGHHHHHHHHHHHHFGGEGHGGGGGEEFGGHHHHHHHHHFGGFHHHHHHHGFGFHGHHHGGGFEHHHGHHHHFFBFGHHGHGCGGFEHGDCGGGGHFHHHHHHG
@M02034:409:000000000-BFKT7:1:2104:25635:6657 1:N:0:31
AAAGTCGAGGTGCCTAAAGTGGCAACCCAGACTCATCATCGGGTTGGTGGTGTTGA
+
CCCCCFBCBCABGGGGGGGGGGGHHHHGGFHFF3BG55D532AFAA2B11B1A1B5
@M02034:409:000000000-BFKT7:1:2104:19205:6659 1:N:0:31
AAAGTCGAGGTGCCTAAAGTGGCAACCCAGACTTCGAAGGGTGTAGAGCTTCCTGTAGCCGCATGGCGTTCGTACTTAAATATGGAACTAACCATTCCAATTTTCGCTGTCTCTTATACACATCTCCGAGCCCACGAGACCTCTCTAC
+
CCCCCFABCCCCGGGGGGGGGGGHHHHGGGHGHHHGGHGGGHGGBHHHHHHFFFHHGFBDEEEEDFFGEEGGGGFGHGGHHEHFDBFHFBH3FEGHGDHHEHHHGGGEGGFHGGHEFFB4?FBBF3FF?@D?FCFG/BGGGH11FGGH
@M02034:409:000000000-BFKT7:1:2104:22238:6665 1:N:0:31
AAAGTCGAGGTGCCTAAAGTGGCAACCCAGACTGTTGGTGGTCATTTTCTTCCTGTAGCCGCATGGCGTTCGTACTTAAATATGGAACTAACCATTCCAATTTTCGCTGTCTCTTATACACATCTCCGAGCCCACGAGACCTCTCTACAT
+
BBBBBFBBBBAAGGGGGGGGGGGHHHHGGFHGHHHHHHEGGGHHHHHHHHHHHHHHHHHHGCEGGHHGEGGGEHHHHHHHHHHHH@EFHHFHGHHHHHHGHHHHHGGGGGHGHHHHHHHHHHHHHHHGGGGGGHEG/CDDGGHHHHHHHH
@M02034:409:000000000-BFKT7:1:2104:26525:6667 1:N:0:31
AAAGTCGAGGTGCCTAAAGTGGCAACCCAGACTATGAATAATGTTGGTGGTGTAGAGCTTCCTGTAGCCGCATGGCGTTCGTACTTAAATATGGAACTAACCATTCCAATTTTCGCTGTCTCTTATACACATCTCCGAGCCCACGAGACC
+
BBBBBF3ABA2>EGGGGGGGGGGFFGHFGDHCHFFHHFFH5FGGFGEEE2AFFDGEDFGHHHHHFGFFFE?EGGHHGGGAEEBFFFGFFGFFFD3BFGGHHHHFBFHEGGHHHHGEGGGEGHHHGHFD4EHHHGEDDBBCCEE/<@AADC
@M02034:409:000000000-BFKT7:1:2104:26567:6668 1:N:0:31
AAAGTCGAGGTGCCTAAAGTGGCAACCCAGACTAAGAATCAGGTTGGTGGTGTAGAGCTTCCTGTAGCCGCATGGCGTTCGTACTTAAATATGGAACTAACCATTCCAATTTTCGCTGTCTCTTATACACATCTCCGAGCCCACGA
+
AABBAF?BBBAAFGGGFGGAGFGFHFHEG2GGHHHFGGFDFGHGBGCEFEGFFEAFDFGHHHHFGFGBBEEEEEGGEEEAEEHEHHGHHHGGGGBFFHDFFFGGGGHF?FGHHDGGGGEGGFGFHHGGBGHGHFFDE>BDCGH//A
@M02034:409:000000000-BFKT7:1:2104:12782:6683 1:N:0:31
AAAGTCGAGGTGCCTAAAGTGGCAACCCAGACTCATCCTAAGGTTGGTGGTGTAGAGCTTGCTGTAGCCGCATGGCGTTCGTACTTAAATATGGTACTAACCATTCCAATTTTCGCTGTCTCTTATACACATCTCCG
+
BBCCBFBCCCABGGGGGGGGGGGHHHHGGHHGH3BG53BG5BGFFGA2A2EFBBF5D5AB3BBB55AA3EE0BE?1>1>?E12??4GD34GFD@44BFDG303B?4D44FDHB?EEFA?34BFG4FG3G2BFC3D2?
@M02034:409:000000000-BFKT7:1:2104:19147:6684 1:N:0:31
AAAGTCGAGGTGCCTAAAGTGGCAACCCAGACTGGGGCGGGGGTTGGTGGTGTAGAGCTTCCTGTAGCCGCATGGCGTTCGTACTTAAATATGGAACTAACCATTCCAATTTTCGCTGTCTCTTATACACATCCCGAGCCCACGAGACCT
+
CCCCCFCCCCCCGGGGGGGGGGGHHHHGGHHGHGHFGGGGG?E>EFG/FAEFGFG2D2?F2GHB22FDDDG@DFFACCCGGD0FGHHHGHHHFF1FGHHHCCDGHEHDGDGHH0@?EDDEFGCC0CC;CCGFFFGGGGGGGGGAADGFGG
@M02034:409:000000000-BFKT7:1:2104:20546:6686 1:N:0:31
AAAGTCGAGGTGCCTAAAGTGGCAACCCAGACTGGGTTGGTGGTTGGTGGTGTAGAGCTTCCTGTAGCCGCATGGCGTTCGTACTTAAATATGGAACTAACCATTCCAATTTTCGCTGTCTCTTATACACATCTCCGAGCCCACGAGACC
+
CCCCBFBBCCBCGGGGGGGFGGGHHHHGGHHGHHHHGFFGFGGGGGGEGGGFGHGGHHHHHGHHHHHHHGGGGFHGGEGGGGGHHHHHHHHHHHGFHHHGGHGHHHHGFGGHHHGGGGGGHGHHGHHHHHGHHHHHGB@CGGHGG/@EDF
@M02034:409:000000000-BFKT7:1:2104:11243:6696 1:N:0:31
GCTCTTAAAGAGGAGAAAGGTCATGCCTATTCATCCTGCTTCTATCTTTACTCTGGTCGTTCTCGTCGATGGTGGC
+
AABCCFFFFFFFGGGGGGGGGGHHHABE55AA6D54B3BGD555555AF55555A3B52A21BFF1E0E151BBEA
@M02034:409:000000000-BFKT7:1:2104:7808:6697 1:N:0:31
AAAGTCGAGGTGCCTAAAGTTGCAACCCAGCGGGTTGGTGGTGTAACGCTTCCTGTAGCCGCATGGCGTTCGTACTTAAATATGGAACTAACCATTCCAATTTTCGCTGTCTCTTATACACATCTCCGAGCCCACGAGACCTCTCTACAT
+
CCCCCFCCCCABGGGGGGGGGGHHHHHGGHHGGGGGGGGGGGGHHHHGGGGGHHHHGHHHGGEEGHHGFGGEEFGHHHGFGFHHHGHHHHHHHHHHHHHHHHHHGGGGGDHHHHHHHHHHHHHHHHHGDFCGEHGGGGGDGHHHHHHHHD
@M02034:409:000000000-BFKT7:1:2104:19155:6699 1:N:0:31
AAAGTCGAGGTGCCTAAAGTGGCAACCCAGACTGGGGCGGGGGTTGGTGGTGTAGAGCTTCCTGTAGCCGCATGGCGTTCGTACTTAAATATGGAACTAACCATTCCAATTTTCGCTGTCTCTTATACACATCCCGAGCCCACGAGACCT
+
>3AB>BAAB>AAGGGFGGFGAGEHHGGGGHHGHHDEGGGFGGG/>/EECE?/CGGHGGFFFGHBBGBBDDD?DGHCDCFACABGEGFFHFHHHB=DCC0<<C0CHHFGFFHHHFGCGGEEFCHHCGFC;GFHFBE.;;D-EEG-999AEF
@M02034:409:000000000-BFKT7:1:2104:8747:6700 1:N:0:31
GCTCTTAAAGAGGAGAAAGGTCATGACGCCTGAGGCTTCTAACTTTACTCAGTTCGTTCTCGTCGACAATGGCGGAACTGGCGACGTGACTGTCGCCCCAAGCAACCTGTCTCTTATACACATCTCCGGGCCCACGAGACGT
+
ABBCCFFFFFFFGGGGGGGGGGHHH54E2E4F2BFGHHHHHHHHHHHHHHHHHHHGEHHGHGFGGGGGGHGHFGGEEGHGHGGEEEEFHGFHGHFGEGGGGHGGGFHHFHGHHHHHHGHDGHFFHHHCCGGGGGGDADGGAE
@M02034:409:000000000-BFKT7:1:2104:4915:6724 1:N:0:31
AAAGTCGAGGTGCCTAAAGTGGCAACCCAGACTGTTGGTAAGCAGGAGCTTCCTGTAGCCGCATGGCGTTCGTACTTAAATATGGAACTAACCATTCCAATTTTCGCTGTCTCTTATACACATCTCCGAGCCCACGAGACCTCTCTACAT
+
3ABBBFBAD@ABGGGGFFGFGGGFFGGGGHCFGHHGGFFBHFHHFEFFEHHHHFFAFGGHEECFGHFGEEGEFG1FGFFFHGHGHFGFHHHHFFGHGGFGGGHHFEFGFEGHGHHHHHF4?GGCHGHGCGGGFG/><<ECFHHHHHGHHF
@M02034:409:000000000-BFKT7:1:2104:14870:6727 1:N:0:31
AAAGTCGAGGTGCCTAAAGTGGCAACCCAGACTGGGAGGTGTGTTGGTGGTGTAGAGCTTCCTGTAGCCGCATGGCGTTCGTACTTAAATATGGAACTAACCATTCCAATTTTCGCTGTCTCTTATACACATCTCCGAGCCCACGAGACC
+
BBCCBFCCCCBCGGGGGGGGGGGHHHHGGHHGHHHHHGGEGHGHHHHGFGFFGHHHHHHHHHHHGHHHGGGGGGHHGGGGGGHHHHHHHHHHHHGFFGGHGHGHHHHHHHHHHHGGGGGHHHHHHHHHHHFHHHHGGCCFGGHGGGGGGG
@M02034:409:000000000-BFKT7:1:2104:21951:6728 1:N:0:31
AAAGTCGAGGTGCCTAAAGTGGCAACCCAGACTTGTCCTAGTGTTGGTGGTGTAGAGCTTCCTGTAGCCGCATGGCGTTCGTACTTAAATATGGAACTAACCATTCCAATTTTCGCTGTCTCTTATACACATCTCCG
+
AAAAAF3>DDBAGGFEGGGGGFFAFFHGGHHAHFHHF5FFGHGHFG2BFEECF3DBGDGBBGHH55D5BEGAEGH10EEEE12CAGHHFHH44D33@FDF31DF?DG4BGHHH4/?E?/FGGGE4B?4B3F?FDD1A
@M02034:409:000000000-BFKT7:1:2104:8533:6731 1:N:0:31
AAAGTCGAGGTGCCTAAAGTGGCAACCCAGGCGGTTGGTGGTGTACTTCTTCCTGTAGC
+
AAABAFBABBBAGGGGGGGGGGGHFGHGCC222AA22A1AAAFF35EGBBG5D5AA555
@M02034:409:000000000-BFKT7:1:2104:18770:6765 1:N:0:31
ACAGTCGAGGTGCCTAAAGTGGCAACCCAGCGTCATGGTGGTGTAGAGC
+
A3AABFBB?D>AFGFGBBGGGFFGHHHEG2GEDEFHFFDG?2AFGF555
@M02034:409:000000000-BFKT7:1:2104:8068:6775 1:N:0:31
AAAGTCGAGGTGCCTAAAGTGGCAACCCAGACTGCTTATGGTGTAGAGCTTCCTGTAGCCGCATGGCGTTCGTACTTAAATATGGAACTAACCATTCCAATTTTCGCTGTCTCTTATACACATCTCCGAGCCCACGAGACCTCTCTACAT
+
BBBBBFAADBAAGGGGGGGFGGGHGHHGEGHGHHHHHHHHGGHHGHHHGHHHHHFGHHHFGEEGEHHGEEFEEFFGHGHHHHHHHGFHGHFHHHGHFDGHHHHHHGEFGFHHBHHHHHFEFGHHHHGF/BCGGGGGGGGFFGGHBHGHHF
@M02034:409:000000000-BFKT7:1:2104:13232:6779 1:N:0:31
AAAGTCGAGGTGCCTAAAGTGGCAACCCAGACTAATAATCAGGTTGGTGGTGTAGAGCTTCCTGTAGCCGCATGGCGTTCGTACTTAAATATGGAACTAACCATTCCAATTTTCGCTGTCTCTTATACACATCTCCGAGCCCACGAGACC
+
CBBCBFCCCCCCGGGGGGGGGGFHFHHGGHHGHHHHHHHHHHHFHHGEFGEFGHHHHGHHFGHGGFFGGEGGGGHHGGGGGGHHHHHHHHHHHHGFGFBFGHGHHHHFHHHHHHGGGGFFFFHHHHHHFHGFHHGHGCGGGFGGGGGGGF
@M02034:409:000000000-BFKT7:1:2104:18776:6783 1:N:0:31
AAAGTCGAGGTGCCTAAAGTGGCAACCCAGCGTCATGGTGGTGTAGAGCTTCCTGTAGCCGCATGGCGTTCGTACTTAAATATGGAACTAACCATTCCAATTTTCGCTGTCTCTTATACACATCTCCGAGCCCACGAGAC
+
CCCCCFBBCCCCGGGGGDGGGGGHHHHGGHH2EEAFHHGGGGFE3GDGHHHHHHHHHHHHGGGGGHHGGGGGEHHGHHGHHHHHHHHHHHHHHHHHGHHHHHHHHGGGGGHHHGHHHHHGHHHHHFHGFGFGGHGGCGGG
@M02034:409:000000000-BFKT7:1:2104:24461:6783 1:N:0:31
AAAGTCGAGGTGCCTAAAGTGGCAACCCAGGCTGTTGGTGGTGTATTGCTTCCTGTAGCCGCATGGCGTTCGTACTTAAATATGGAACTAACCATTCCAATTTTCGCTGTCTCTTATACACATCTCCGAGCCCACGAGACCTCTCTACAT
+
BB?ABFBBBBAAFGFGGGGGGGGGFGHGGHGHHFGGHHEGG2FGFFFFEDFGFHHGFHHHGEFEFHGGGGGEEFEGHGHGHFHFHBGGFHGHFGHHFFFDFGGFGGGGGGHHEHHGH?FDGHGFGHFDCCGGFHFDGGGDCGHGHHHGHD
@M02034:409:000000000-BFKT7:1:2104:22107:6797 1:N:0:31
AGTCGAGGTGCCTAAAGTGGCAACCCAGAAGAATGGTGGTGTAGAGCTTCCTGTAGCCGCATGGCGTTCGTACTTAAATATGGAACTAACCATTCCAATTTTCGCTGTCTCTTATACACATCTCCGAGCCCACGAGACCTCTCTACATCT
+
BBBBBBBDBBFFGGGGGFGFEGHHHGGHHGHHHHHHGGGEFHHHFGHHHHHHHHHHHFGGGGGHEFEEFEEHHHHHHHHHHHHFHHHFHHGHHHHHHHHBGHGGGGGEGHFHHHHHHHHDGFHHHG?CFGGHGG@DFDAFGHHHHHHHHG
@M02034:409:000000000-BFKT7:1:2104:24031:6798 1:N:0:31
AAAGTCGAGGTGCCTAAAGTGGCAACCCAGACTGCGACTACTGTTGGTGGTGTAGAGCTTCCTGTGGCCGCATG
+
CCCCCFCCCCCCGGGGFGGGGGGHHHHGGHHGG3GEA2A23DGG5D2EC?FCF3D5A5AB5BFBE3B11@E0EE
@M02034:409:000000000-BFKT7:1:2104:9407:6803 1:N:0:31
AAAGTCGAGGTGCCTAAAGTGGCAACCCAGACTAAGGGTGGTTCGGAGCTTCCTGTAGCCGCATGGCGTTCGTACTTAAATATGGAACTAACCATTCCAATTTTCGCTGTCTCTTATACACATCTCCGAGCCCACGAGACCTCTCTACAT
+
BBBBBFBBBBAAGGGGGGGGGFGHGDHGGHHGHHHFFFGFFGGHFCEFEHHHHHFHHGHFGCEGGHHGEGGGEEFFGGGHGFHHHFGFHGFHHHHHGHHFHHHHHGGGGGHHHHHHHHHHHHHHHHGFCCGGGGGG?DGGFFFHHHHGHH
@M02034:409:000000000-BFKT7:1:2104:25599:6807 1:N:0:31
AAAGTCGAGGTGCCTAAAGTGGCAACCCAGACTTTTGAGAAGGTTGGTGGTGTAGAGCTTCCTGTAGCCGCATGGCGTTCGTACTTAAATATGGAACTAACCATTCCAATTTTCGCTGTCTCTTATACACATCTCCGAGCCCACGGACGG
+
BBABBFAADBAAGFGGGGG6FFGFHHHGGHHGHHHHFFFGHFFGHGGEFEEFGFHDGGHHHEHFFGHGEEEEEEHGGGGFEEGFHHFFHHGHHHFHHHHHF0GHHHHGHHHHHHGGGGEGHHGHFHHHGGHHHHHEA>CCGGHGGCCGGG
@M02034:409:000000000-BFKT7:1:2104:9416:6821 1:N:0:31
AAAGTCGAGGTGCCTAAAGTGGCAACCCAGACTAAGGGTGGTTCGGAGCTTCCTGTAGCCGCATGGCGTTCGTACTTAAATATGGAACTAACCATTCCAATTTTCGCTGTCTCTTATACACATCTCC
+
>AAA1@A1>AA1BGGGCGFDFGGGFHFEGHHGHGHHFFGFCEGH?GCEEFBFFBABFHEGEEEEEGFECEEFEGHHHHF1@F22BDE1FGCFFDFHFFFGFGHFFGEGGGHGHHFDFD22B1B1B1<
@M02034:409:000000000-BFKT7:1:2104:14148:6823 1:N:0:31
AAAGTCGAGGTGCCTAAAGTGGCAACCCAGCCGCAGGGTGGTGTAGAGCTTCCTGTAGCCGCATGGCGTTCGTACTTAAATATGGAACTAACCATTCCAATTTTCGCTTCTCTTATACACATCTCCGAGCCCACGAGACCTCTCTACATC
+
CCCCCFCCCCABGGGGGGGGGGGHHHHGGHHGGGGGGGGGGGGHHHHHHHHHHHHHHHHHGGGGGHHGGGGGEGHHHHHHHHHHHHGHHHHHHHHHHHFHHHHHHGGGHGHHHHHHHHHHHHGHHHGGGGGGHGGGC/EFGHHHGGHHHB
@M02034:409:000000000-BFKT7:1:2104:14103:6825 1:N:0:31
AAAGTCGAGGTGCCTAAAGTGGCAACCCAGACTACGTCTCATGTTGGTGGTGTAGAGCTTCCTGTAGCCGCATGGCGTTCGTACTTAAATATGGAACTAACCATTCCAATTTTCGCTGTCTCTTATACACATCTCCGAGCCCACGAG
+
BBBBBFABBDAACGGGCFGBFGDHHHCGFHHGHHHEGFHGHHHHHGGGFGABGFHHHHFHFHHG5AFFHEE?EEHFGFGFGGFHHHGHHHGHHHFFGHFBF0FHHHHHHHHHHHF?FGGGHGHHHHFGFHHHFHBF?/><@FHF@/<
@M02034:409:000000000-BFKT7:1:2104:4893:6826 1:N:0:31
AAAGTCGAGGTGCCTAAAGTGGCAACCCAGACTCCGAAGCAGGTTGGGGGTGTAGAGCTTCCTGTAGCCGCATGGCGTTCGTACTTAAATATGGAACTAACCATTCCAATTTTCGCTGTCTCTTATACACATCTCCGA
+
>AAB3BAADDAABCGD4BGFBGFFH4F2AFFFGEFEGDECFHHEDGE0AAAEEFH5FGHHHHHGB4FFFEE@AEHFEE/?A?GHEGFFFHG4BDBDBFGBE03B1BDFFFFHHFCD/AA1D2@>>FF2>FGF1FD1/<
@M02034:409:000000000-BFKT7:1:2104:14166:6827 1:N:0:31
AAAGTCGAGGTGCCTAAAGTGGCAACCCAGCCGCAGGGTGGTGTAGAGCTTCCTGTAGCCGCATGGCGTTCGTACTTAAATATGGAACTAACCATTCCAATTTTCGCTTCTCTTATACACATCTCCGAGCCCACGAGACCTCTCTACAT
+
AAAB>F>ADDBBGGGGGGGGGGGHHHHGGHGGGGGGGGHGGFGHGHHHFHHHHHHGHHGHEFEFFHFG1/FEFBFGHHGBHHHHHEGFFGHFFGGFHGFBFGHHHGGGHGGHHFFHGGHFFGFGG2?C/>BEECDCGDGGHHFHFBF1G
@M02034:409:000000000-BFKT7:1:2104:4913:6828 1:N:0:31
AAAGTCGAGGTGCCTAAAGTGGCAACCCAGACTCCGAAGCAGGTTGGTGGTGTAGAGCTTCCTGTAGCCGCATGGCGTTCGTACTTAAATATGGAACTA
+
A1>A>DAAA>>1BB1FCAA3BFFGFGAAFAFACCGGGG/EFGGAFEE/AE/FFFGFDF1EDFBFFGGBG/>>EE0FEE/FE>GHFHFFHHHHFFFBBEB
@M02034:409:000000000-BFKT7:1:2104:25736:6833 1:N:0:31
AAAGTCGAGGTGCCTAAAGTGGCAACCCAGACTGCGACGTCTGTTGGTGGTGTTGAGCTTCCTGTAGC
+
AAAABFBB@BA?GGGGGGGGGGGHHHHFGGHGHG32EEE22BEGFG11B1EFF1A5B353EFHH5555
@M02034:409:000000000-BFKT7:1:2104:12933:6835 1:N:0:31
AAAGTCGAGGTGCCTAAAGTGGCAACCCAGACTTGTAATAAGGTTGGTGGTGTAGAGCTTCCTGTAGCCGCATGGCGTTCGTACTTAAATATGGAACTAACCATTCCAATTTTCGCTGTCTCTTATACACATCTCCGAGCCCACGAGACC
+
BABBADBBBBBBGGGGFFGGGGGHHHHGDFHGHHGF5EFG5FGGGHGGGDEFGHHBGHGHHHHHHHHHHGGGGGHHGGGGGGHHHHFGHHHHHHFHHGEGHHGHHHFFHHHHHEGGGGGHHFHHHHFHHGEHGFGBC/CCGGHGC/@DGF
@M02034:409:000000000-BFKT7:1:2104:16815:6836 1:N:0:31
AAAGTCGAGGTGCCTAAAGTGGCAACCCAGATTACGGGTGGTGTAGAGCTTCCTGTAGCCGCATGGCGTTCGTACTTAAATATGGAACTAACCATTCCAATTTTCGCTGTCTCTTATACACATCTCCGAGCCCACGAGACCTCTCTACAT
+
BAAABBBBBBABGGGGGGGGGFGFHHHGG22BGHHGGGEEEEFHHFHGBGHHHHHHHHHHEEEEEHHGEGGFEFFFHGHHFEGHGBEHBGHHHHHHHHFHHHHHGGGGGEGGGHHFHBGHHGGHHHFA/BDBEHGFFCFCEHHHHHHGB=
@M02034:409:000000000-BFKT7:1:2104:20277:6840 1:N:0:31
AAAGTCGAGGTGCCTAAAGTGGCAACCCAGACTAATAATCATGTTGGTGGTGTAGAGCTTCCTGTAGCCACATGGCGTTCGTACTTAAATATGGAACTAACCATTCCAATTTTCGCTGTCTCTTATACACATCTCCGAGCCCACGAGACC
+
BCBCBFCCCCBCGGGGGGGBFGGHHHHGGHHGHHHHHHHHHHHHHHGFFGEFGDHGGHHHHHHHGFHHHHHHHHHHGFGGFFGHHHHHHHHHHGHHHHHGHHGHGHGHGGHHHHGGGGEHHGHHHHHFFHFHHHHEFCGG?FHGGGGGDG
@M02034:409:000000000-BFKT7:1:2104:20633:6841 1:N:0:31
AAAGTCGAGGTGCCTAAAGTGGCAACCCAGACTGTTAATGGTGTAGAGCTTCCTGTAGCCGCATGGCGTTCGTACTTAAATATGGAACTAACCATTCCAATTTTCGCTGTCTCTTATACACATCTCCGAGCCCACGAGACCTCTCTACAT
+
AAAABFBBDBABGGGGGGGAGGGFHHGGFHHGHHFFHHFFHHHHHEHHHGHGHHHHFHHHGG0BFHHGGGGGE2FGG5DGGGHGGGHFHGBGH3BFHH4DGGGHFEGGDEHHHHHGHHHHHHHHHHHDEEGGGHGG?DDFGGGHHHHFGF
@M02034:409:000000000-BFKT7:1:2104:14631:6844 1:N:0:31
AAAGTCGAGGTGCCTAAAGTGGCAACCCAGACTTGGAGTGGGGTTGGTGGTGTAGAGCTTCCTGTAGCCGCATGGCGTTCGTACTTAAATATGGAACTAACCATTCCAATTTTCGCTGTCTCTTATACACATCTCCGAGCCCACGAGACC
+
A?ABBFBBBBBAGGGGGFGGGFGHGHHGFGDGHHHHHHFHFHGFFGGGGGEFGHHFFHHHHHHHHHHHHGFGGGHFGEGGEEGHHHFEGFGFHHFHHHFFHGHHHHGHGHHHHHGGGGGGHHHHHHHHFGHHHHHEE/B@CEHGG?DDGA
@M02034:409:000000000-BFKT7:1:2104:25085:6846 1:N:0:31
AAAGTCGAGGTGCCTAAAGTGGCAACCCAGACTGGGGGGGGGGTTGGTGGTGTAGAGCTTCCTGTAGCCACATGGCGTTCGTACTTAAATATGGAACTAACCATTCCAATTTTCGCTGTCTCTTATACACATCTCCGAGCCCACGAGACC
+
BBBBBFBBBBAAGGGGGBGGGGGHGGHGGHHGHHGHGGGGFFFBFFFDEFDFFFFFFFFFFFFFFFFFFFFFFFF;BFFFFDFFFFFFFFFFFFFFBFFFBFFFFFFFFFFFFBDDFFFFFFFFFFFFFFFFEFBFF;BA=EFFFFFFFF
@M02034:409:000000000-BFKT7:1:2104:22361:6863 1:N:0:31
AAAGTCGAGGTGCCTAAAGTGGCAACCCAGACTTCTACTACGGTT
+
AA1AADAADD>AFGFGGEGBF100EGGEGGCGBFFHGF2EBCEGG
@M02034:409:000000000-BFKT7:1:2104:24741:6865 1:N:0:31
AAAGTCGAGGTGCCTAAAGTGGCAACCCAGACGGTTGGTGGTGTAGAGCTTCCTGTAGCCGCATGGCGTTCGTACTTAAATATGGAACTAACCATTCCAATTTTCGCTGTCTCTATACACATCTCCGAGCCCACGAGACCTCTCTACATC
+
BBBBBFBBBBAAGGGGGGGGGGGFFHHGGHHGGFGFGGGGGGFHHHHHGGGGHHHFHGHGEAEEGHHGGGGGEGFGHHHHGGHHH3@BFGFHHFGHGHGGFGHHFGGGGGHHHHGGGGGGHGBGBF<<B<CAFFB/ACCFHHEHEGHDF>
@M02034:409:000000000-BFKT7:1:2104:24956:6866 1:N:0:31
AAAGTCGAGGTGCCTAAAGTGGCAACCCAGGGGGTTGGTGAGGTAGAGCTTCCTGTAGCCGCATGGCGTTCGTACTTAAATATGGAACTAACCATTCCAATTTTCGCTGTCTCTTATACACATCTCCGAGCCCACGAGACCTCTCTACAT
+
BBBBBFBBBBBBGGGDGGGGGFGHHHHGGHGGGGGGGGEFGGHFFHGHGHHGGBHHGHBGGGCEGHGGGGGGGEEGHHHHHHHHGEFBGFHHHHGHHGGHGHHHHGGGGGGHGHHDGBFBGHGFGHFG/CGGEEGGFFDEGHHFHHHHGF
@M02034:409:000000000-BFKT7:1:2104:11121:6882 1:N:0:31
AAAGTCGAGGTGCCTAAAGTGGCAACCCAGACTGTTGGTAGTGTAGAGCTTCCTGTAGCCGCATGGCGTTCGTACTTAAATATGGAACTAACCATTCCAATTTTCGCTGTCTCTTATACACATCTCCGAGCCCACGAGACCTCTCTACAT
+
AABBAFBABDAAFGGGGGGEGGGHGHHGGHGGHHHHHHFHFHHGFHEGHHHHHHGGHHHHGFEGGHHFEEFGEGEGHHGHHHHEF3FGEDGGGGHHFBDFHHHHHGGGGEGHFGHHHHFBGHFFGGGGCDGCEGEB@DD/FHHHFHB1DG
@M02034:409:000000000-BFKT7:1:2104:10448:6911 1:N:0:31
AAAGTCGAGGTGCCTAAAGTGGCAACCCAGACTAATAAGACGGTTGGTGGTGTAGAGCTTCCTGTAGCCGCATGGCGTTCGTACTTAAATATGGAACTAACCATTCCAATTTTCGCTGTCTCTTATACACATCTCCGAGCCCACGAGACC
+
CCCCCFCCCCABFGGGGGGGGGGHHHHGGHHGHHGHHHHHHGGGGGGEFEEFGFHGGGHHHHHHHHHHGFGGGGHGGEEGGEGHGHHHHHHHHHFHHHHEHFHGHHFFHHHHHHG?FGGHHHHHHHGHFHHGFHHHG?DCFGHGGGGGGF
@M02034:409:000000000-BFKT7:1:2104:17190:6912 1:N:0:31
AAAGTCGAGGTGCCTAAAGTGGCAACCCAGACTCCGGGGTCTGTTGGTGGTGTAGAGCTTCCTGTAGCCGCATGGCGTTCGTACTTAAATATGGAACTAACCATTCCAATTTTCGCTGTCTCTTATACACATCTC
+
BBBBBFBBBBAAGGGGGGGGGGGHHHHGGHGGGHHCAAEAAFHHFHHGG?FEEDF5DBFGFGHFGFF@DEG?FEFEE>EFEE2??GH33GGGFGFBGHGF3?3FBBG4?FGFHGF/CAFFDFFG3F3BD?2FC@F
@M02034:409:000000000-BFKT7:1:2104:9329:6916 1:N:0:31
AAAGTCGAGGTGCCTAAAGTGGCAACCCAGACTAATAATAATGTTGGTGGTGTAGAGCTTCCTGTAGCCGCATGGCGTTCGTACTTAAATATGGAACTAACCATTCCAATTTTCGCTGTCTCTTATACACATCTCCGAGCCCACGAGACC
+
BBBABFBBBBABGGGGGGGFGGDHHHHGGHHGHHHHHFHHHHHHHHGEFGGFHHHGHHHHHHHHHHHHHGGGGGHHGGGGGFFHHHHHGHGHHHFHHHHGHHGHHHGHHHHHHEGGGGGHHHHHHHHHFHHHHHGHGGGGGGHGGGGGGG
@M02034:409:000000000-BFKT7:1:2104:19768:6939 1:N:0:31
AAAGTCGAGGTGCCTAAAGTGGCAACCCAGCGGAGTGGTGGTGTAGAGCTTCCTGTAGCCGCATGGCGTTCGTACTTAAATATGGAACTAACCATTCCAATTTTCGCTGTCTCTTATACACATCTCCGAGCCCACGAGACCTCTCTACAT
+
CCCCBFCCCCABGGGGGGGGGGGHHHHGGHGGG2AFHGHGGGGHHHHHHHHHHHHHHHHHGEEFGHHGEGGGEGHHHHHHHHHHHBFGHHHHHHHHHHHHHHHHHGGGGGHHGHHHHHHHHHGGHHHGCFGGGHGD@DGEFHHHGF1<FF
@M02034:409:000000000-BFKT7:1:2104:6157:6951 1:N:0:31
AAAGTCGAGGTGCCTAAAGTGGCAACCCAGACTACGCATTCGGTTGGTGGTGTAGAGCTTCCTGTAGCCGCATGGCGTTCGTACTTAAATATGGAACTAACATTCCAATTTTCGCTGTCTCTTATACACATCTCCGAGCCCACGAGACCT
+
CCCCCFCCCCBCGGGGGGGGGGGGFHHDFHHGGHHGGGGGHHHGGGGEFGFGHHHGGFGGFFHHHHHHHEGGGGGFFFGGGFFHHHGFGHGHHF?DGHGGHHHHHHHBGHHHHGEFGAGHHHHFHHGHGFHFGHFGDDDCGFGGGGFEEF
@M02034:409:000000000-BFKT7:1:2104:20417:6958 1:N:0:31
AAAGTCGAGGTGCCTAAAGTGGCAACCCAGACTTGTAATACGGTTGGTGGTGTAGAGCTTCCTGTAGCCGCATGGCGTTCGTACTTAAATATGGAACTAACCATTCCAATTTTCGCTGTCTCTTATACACATCTCCGAGCCCACGAGACC
+
BBBBBFABDDAAGGGGGGGFGFFGHHHGGHHGHHHGHHHHHHGFFCFFFGABBGHGHHGHHHHFHHGFGFGGGGHHGFGGEFGHHHHFHHHHHBGFHHHHHHHHHHHH4FHHHHGGGGGFHHHHHHHHFHFHHHGHG@CCFGHGGGGGGG
@M02034:409:000000000-BFKT7:1:2104:19776:6959 1:N:0:31
AAAGTCGAGGTGCCTAAAGGGGCAACCCAGCGTAGTGGTGGTGTAGAGCTTCCTGTAGCCGCATGGCGTTCGTACTTAAATATGGAACTAACCATT
+
>?A11BA?A?11BA1EG1F1AEC?0BEEFCC00AA/A0DA/ECG1DFE1BCGCGGG2DFFE/AA/F>EEFCA/B?FGHB12@2B1F@EBFGH0B>B
@M02034:409:000000000-BFKT7:1:2104:14817:6962 1:N:0:31
AAAGTCGAGGTGCCTAAAGTGGCAACCCAGCTGGTTGGTGGTGTAAGTCTTCCTGTAGCCGCATGGCGTTCGTACTTAAATATGGAACTAACCATTCCAATTTTCGCTGTCTCTTATACACATCTCCGAGCCCACGAGACCTCTCTACAT
+
CCCCCFCCCCABGGGGGFGGGGGHHHHGGHHHHHHHGGGGGGGHGHHHHHHHHHHHHHHHGGGEGHHGEGGFEBGGHHGHHHHHHEFFHHHHHHHHHGHFHHHHHGGGGGHHHHHHHHHHHHGHHHGGDGGGGHGD@FGGGHHHHHHHHF
@M02034:409:000000000-BFKT7:1:2104:9953:6974 1:N:0:31
AAAGTCGAGGTGCCTAAAGTGGCAACCCAGCTTAGTGGTGGTGTAGAGCTTCCTGTAGCCGCATGGCGTTCGTACTTAAATATGGAACTAACCATTCCAATTTTCGCTGTCTCTTATACACATCTCCGAGCCCACGAGACCTCTCTACA
+
BBBCBFCCCCBCGGGGGGGGGGGHHHHGGHAEHHGHGFH2EEGHBHFG5AF5F5FB5A53AE0EEHAA1>FEF2?FHEG3@@@BB3B@E3FC1FGHH@FGGGHH@EF/EGDH4EHFHDFG3FFBFEGFCC/CF/FC/BBDGHHFGHHHF
@M02034:409:000000000-BFKT7:1:2104:21846:6975 1:N:0:31
AAAGTCGAGGTGCCTAAAGTGGCAACCCAGACTAATAATAATGTTGGTGGTGTAGAGCTTCCTGTAGCCGCATGGCGTTCGTACTTAAATATGGAACTAACCATTCCAATTTTCGCTGTCTCTTATACACATCTCCGAGCCCACGAGACC
+
CCCCBFABBBAAGGGGGGGFGGGHHHHGGHHGHHHHHHHHHHHHHHHFFGEFGHHGHHHHHGHFFHHGHGEGGGHHFGGGGGHHHHHHGHHHHHGHGHHHHHHHGHHGHHHGHHGGGGFGHHHGGHHHHHHHGHHHFCGGGGHGGGGGGF
@M02034:409:000000000-BFKT7:1:2104:14809:6978 1:N:0:31
AAAGTCGAGGTGCCTAAAGTGGCAACCCAGCTGGTTGGTGGTGTAAGTCTTCCTGTAGCCGCATGGCGTTCGTACTTAAATATGGAACTAACCATTCCAATTTTCGCTGTCTCTTATACACATCTCCGAGCCCACGAG
+
BBBBBFB@32>ACGGFFF4FFGGHHHFFG2FGHCGFGGGG2EFHFHEGHGGFFHGHBGFHGG?FGFBE>EGEGGABGBEBGEGFGB333EFGFHHGDDDFGHHHGCEGEGGHBEGFFFHBBFGGF33EB/>CEC<//>
@M02034:409:000000000-BFKT7:1:2104:19022:6985 1:N:0:31
AAAGTCGAGGTGCCTAAAGTGGCAACCCAGTCGGTTGGTGGTCCGGAGCTTCCTGTAGCCGCATGGCGTTCGTACTTAAATATGGAACTAACCATTCCAATTTTCGCTGTCTCTTATACACATCTCCGAGCCCACGAGACCTCTCTACAT
+
AABBAFAABBAAGGFFGGGFGGFFHHHGGGHHGGGGGGGGGGHHGGGGGHGHHHHHHHHHGEEEGHGGEGGEEFGGHHHBFGHHHFGFHGFHFHGHHHFHGFHHHGGGGGFHHEHHFHHFHGHGHGHGCGG<FGF?@GGGGHGEHHHHHH
@M02034:409:000000000-BFKT7:1:2104:8971:6989 1:N:0:31
AAAGTCGAGGTGCCTAAAGTGGCAACCCAGACTACGCAGCATGTTGGTGGTGTAGAGCTTCCTGTAGCCGCATGGCGTTCGTACTTAAATATGGAACTAACCATTCCAATTTTCGCTGTCTCTTATACACATCTCCGAGCCCACGAGACC
+
BBBBBFBBBBBBGGGGAGGFGGGHHHHGGHHGHHBEEECEGEHFHHHFFGGGHFHFGGHHGHHHHHFHFGG@FGHFFGGFFEBGGGHFFGHHHE3FEFGFFEFFGHG4GGHHHHGGEFAF4GHHBHHHHH2GBGHFGCCGGGGGGCGDFF
@M02034:409:000000000-BFKT7:1:2104:12590:7009 1:N:0:31
AAAGTCGAGGTGCCTAAAGTGGCAACCCAGACTAATGGTGGTGTAAATCTTCCTGTAGCCGCATGGCGTTCGTACTTAAATATGGAACTAACCATTCCAATTTTCGCTGTCTCTTATACACATCTCCGAGCCCACGAGACCTCTCTACAT
+
BBBBBFBBBBBBGGGGGGGGGGGHHHHGGHHGHHHHHHHHGGGGFHHHHHHGHHHHGHHHEEAEGHHGEGGEEGFGHHFHHHHFHFGFHFHHFGGHHHHHHHHHHGGGGGHHHHHGHHGHHFHHHHHGFG?FFFGG@GGGGHGFHHH1GG
@M02034:409:000000000-BFKT7:1:2104:7254:7013 1:N:0:31
AAAGTCGAGGTGCCTAAAGTGGCAACCCAGACTAATCCTACGGTTGGTGGTGTAGAGCTTCCTGTAGCCGCATGGCGTTCGTACTTAAATATGGAACTAACCATTCCAATTTTCGCTGTCTCTTATACACATCTCCGAGCCCACGAGAC
+
BBBBBFBBDBBAGGGGGGGGGFGHHHHGGHGGHFDHHHCHGFGHEF?AF1EFGEF5ABBGDFGHFGFGDEE?FGG1E?ECFEFHFFHFFGFFHH3EBGHHC03BDDG44BFGHFE/E/<3BGGGFG3BG???C?DB//BCG//CC/<<D
@M02034:409:000000000-BFKT7:1:2104:12676:7017 1:N:0:31
AAAGTCGAGGTGCCTAAAGTGGCAACCCAGACTATGTGTAGTGTTGGTGGTGTAGAGCTTCCTGTAGCCGCATGGCGTTCGTACTTAAATATGGAACTAACCATTCCAATTTTCGCTGTCTCTTATACACATCTCCGAGCCCACGAGAC
+
AA?1ADAADDAAGGGGGGGGGBF0EFHFCAFFHFHFGGAEGGFHHCH/F/BFHFFBGGGGHFHFHHHHHGCEEEHHGEFEGEFHEHFFHEDHGDB@GF1FHHFHHHHFHHHHFFEGGFEGBFGHFHHFHGHCGHHGE/BCGEGGGGGGG
@M02034:409:000000000-BFKT7:1:2104:9341:7021 1:N:0:31
AAAGTCGAGGTGCCTAAAGTGGCAACCCAGACTGCTCCTGTGGTTGGTGGTGTAGAGCTTCCTGTAGCCGCATGGCGTTCGTACTTAAATATGGAACTAACCATTCCAATTTTCGCTGTCTCTTATACACATCTCCGAGCCCACGAGACC
+
AAAA1D1>A>AAFFG1B1BBEGCCEHHGFGFFECGFHHFHHGCBAEAABEEAAGFGGFHHHHHGGEGF1EE@EGHGEA/BEEFFHHHFFF2GG1DGHHHGHFHFG2BF>FGDG2EEGCEBEBB21FFGHGGHFG1FE/<BC/FF//AGC?
@M02034:409:000000000-BFKT7:1:2104:20935:7022 1:N:0:31
AAAGTCGAGGTGCCTAAAGTGGCAACCCAGACTAAGGGTACTGTTGGTGGTGTAGAGCTTCCTGTAGCCGCATGGCGTTCGTACTTAAATATGGAACTAACCATTCCAATTTTCGCTGTCTCTTATACACATCTCCGAGCCCACGAGACC
+
BBBABFBBBBAAGGGGFFGGGGGHHHHGGHHGHFHHHHHHHHHHHHE2FEFFCGGFHHHHGHHHHHHHGGGEGGF1FEEFGFFHHHHGGHHHHGFHGHHGHHFHHHFEHGHHHFGGGDEFHGHHFHEDGFHHHHHGF//CCGHFG/</E<
@M02034:409:000000000-BFKT7:1:2104:21030:7023 1:N:0:31
AAAGTCGAGGTGCCTAAAGTGGCAACCCAGACTCATGCTAG
+
BBBBBFBBBBAAGGGGGGGGGGGGHHHGGHHGHHHH55555
@M02034:409:000000000-BFKT7:1:2104:10164:7026 1:N:0:31
AAAGTCGAGGTGCCTAAAGTGGCAACCCAGACTGGTGGTGGGGTTGGTGGTGTAGAGCTTCCTGTAGCCGCATGGCGTTCGTACTTAAATATGGAACTAACCATTCCAATTTTCGCTGTCTCTTATACACATCTCCGAGCCCACGAGACC
+
BBBBBFABBBAACFGGGGGFGFGFFHHGGDHGGHGDGGAFFGFEGFGEFEEGHGHGHGHHHGHFFGHHHFFGGGHFGECEFEFHHHHFGHHHHHGHFHHHHHHHHHHHHHHHHHGGGGGHHHFGFHHHHHFHCGDHG/DCGGHGGGGGGF
@M02034:409:000000000-BFKT7:1:2104:9878:7027 1:N:0:31
AAAGTCGAGGTGCCTAAAGTGGCAACCCAGACTAATAGTGGTGTAGAGCTTCCTGTAGCCGCATGGCGTTCGTACTTAAATATGGAACTAACCATTCCAATTTTCGCTGTCTCTTATACACATCTCCGAGCCCACGAGACCTCTCTACAT
+
BBBBBFBBBBABGGGGGGGGGFGHGGHGGHHGHHHHHHFHHGGHHGHHHGHHHHHHHGHHGEEFGHHGAFGGEBGGHHHHGFHGHBFGGHGHHHHHHHHDGHHHHGGGGGHHHHHHHHHGHGHHHHHGEGGGGHGGCGGGGHHHHHHHHH
@M02034:409:000000000-BFKT7:1:2104:16908:7037 1:N:0:31
AAAGTCGAGGTGCCTAAAGTGGCAACCCAGACTATGCAGAGTGTTGGTGGTGTAGAGCTTCCTGTAGCCGCATGGCGTTCGTACTTAAATATGGAACTAACCATTCCAATTTTCGCTGTCTCTTATACACATCTTCGAGCCCACGAGACG
+
CCCCCFCCCCCBGGGGGGGGGGGHHHHGGHHGHFHHHGH5CGHHHHHGFEGFGHHFHHHHHHHHHFHGFGGGGGHFGGGGGGHHHHHGHHHHHGDEFHHGGGHHHHHGFHHHHHGGGGGHHHHHHHHHHHFHHHHHHEFFGGHGGCCFGG
@M02034:409:000000000-BFKT7:1:2104:4897:7051 1:N:0:31
AAAGTCGAGGTGCCTAAAGTGGCAACCCAGACTAGTCATGCGGTTGGTGGTGTAGAGCTTCCTGTAGCCGCATGGCGTTCGTACTTAAATATGGAACTAACCATTCCAATTTTCGCTGTCTCTTATACACATCTCCGAGCCCACGAGACC
+
BBBBBFABDB?AGGGGGGGGGGCFHHHGGHHGHHHHFHHHGGGEEGGEFEFFHHGDHHHHGGHFFFGFGEEGGGGHGGGGGEGHHHHHHHFGFBFBGHHFGGHGFHHGHHHHHHGGGGEBHHFFFGFHHHHHHHHFD@DGGGHG@>@DFC
@M02034:409:000000000-BFKT7:1:2104:14588:7057 1:N:0:31
AAAGTCGAGGTGCCTAAAGTGGCAACCCAGACTGGGACTACTGTTGGTGGTGTAGAGCTTCCTGTAGCCGCATGGCGTTCGTACTTAAATATGGAACTAACCATTCCAATTTTCGCTGTCTCTTATAACATCTCCGAGCCCACGAGACCT
+
CCCCCFCCCCBBGGGGGGGGGGGHHHHGGHHGHHHHHHHHHHHHHHHEFFEFGGHHHHHHHHHHHHHHHGGGGGHHGGGGGGHHHHHGHHHHHHGHHHGHHHGHHHGHHHHHHFGGGGGHHHHHHHHHHGHHHHHGDGGGGFGGGGGGGH
@M02034:409:000000000-BFKT7:1:2104:22572:7059 1:N:0:31
AAAGTCGAGGTGCCTAAAGTGGCAACCCAGACT
+
BCABBFCCCCBCGGGGGGGGGGGHHHHGGHHGG
@M02034:409:000000000-BFKT7:1:2104:5194:7060 1:N:0:31
AAAGTCGAGGTGCCTAAAGTGGCAACCCAGCAGCTGGGTGGTGTAGAGCTTCCTGTAGCCGCATGGCGTTCGTACTTAAATATGGAACTAACCATTCCAATTTTCGCTGTCTCTTATACACATCTCCGAGCCCACGAGACCTCTCTACAT
+
BBBBBFBBBBABGGGGGGGGGFGHHHHGDHHHCFHHGGCEGEGHFHGHGHHFHHHHFEAAEE?FGHGEBEGEFBFGHGFGHGGHH3FGHFFHHFHHHFFFGGHHFGFEEGFHFHGHHHGHHHHHHBGGGGGCECG<B@C/FGHGGHHEHB
@M02034:409:000000000-BFKT7:1:2104:9161:7063 1:N:0:31
AAAGTCGGGTGCCTAAAGTGGCAACCCAGACTGTTGGTGGTAGTGAGCTTCCTGTAGCCGCATGGCGTTCGTACTTAAATATGGAACTAACCATTCCAATTTTCGCTGTCTCTTATACACATCTCCGAGCCCACGAGACCTCTCTACAT
+
>AAAAF?@2AAAGGGGGFAFGGGHHFGGFAFBGHHFHEGGFHHGGFHGHFHFGHFFGDHEE?EEHCEGGE??B?GHHFGHHHFB@BCGHHFGEFHHGFBFGHHHCDGGEGGDGHFHGHHFHHFGGGECGBFFEFG/B?<FGFHGHHGFH
@M02034:409:000000000-BFKT7:1:2104:24952:7064 1:N:0:31
AAAGTCGAGGTGCCTAAAGTGGCAACCCAGACTTCGGGTGGTGTAGCGCTTCCTGTAGCCGCATGGCGTTCGTACTTAAATATGGAACTAACCATTCCAATTTTCGCTGTCTCTTATACACATCTCCGAGCCCACGAGACCTCTCTACAT
+
BBAAAFABBBAAGGGGGGGGGGGHGHHAAGHGHHHFFGFGGEGHHFHEGAEEGHGGHHHHE0EEGHGGEGGGEFCGGHHHHEHHH3FFHHHHHHHHGHEGFGGHFFGGGGHHHGHGHHHHHGHHHHBGFCGGFHEG/@DDFGCFHHHFD>
@M02034:409:000000000-BFKT7:1:2104:9590:7064 1:N:0:31
AAAGTCGAGGTGCCTAAAGTGGCAACCCAGACTACGAATAATGTTGGTGGTGTAGAGCTTCCTGTAGCCGCATGGCGTTCGTACTTAAATATGGAACTAACCATTCCAATTTTCGCTGTCTCTTATACACATCTCCGAGCCCACGAGAC
+
BBBBBFBBBBAAGFGGGGGGGFGHGHHGEAHGHGHGFAFFHHHHHHHEFD1FGGGFHHHGFFHHHHHHHFGFGGHHGGGGGGGHHHHFFHHFHHGEHHHHHHHGHHHFHGHHHHGGGGGHBFFGFHFHFFHHHGHHG/BDG//?@DGGF
@M02034:409:000000000-BFKT7:1:2104:17801:7079 1:N:0:31
AAAGTCGAGGTGCCTAAAGTGGCAACCCAGACTACTGGTGGTGTAGAGCTTCCTGTAGCCGCATGGCGTTCGTACTTAAATATGGAACTAACCATTCCAATTTTCGCTGTCTCTTATACACATCTCCGAGCCCACGAGACCTCTCTACAT
+
BBBBBFBBBBAAGGGFGGGGGGGHFHHGGHHGHFGGHHGHFGECGFHGFHHHHHHHFGGFEEEEGHFEFGEFE2?FFHHBGBFHFFBG3GGHEDGGHFFDGHHH4E/>EEEFBGFBG4B4GBFFGG3E?CGGEAFC<CFCFHGHGFFFE?
@M02034:409:000000000-BFKT7:1:2104:25624:7083 1:N:0:31
AAAGTCGAGGTGCCTAAAGTGGCAACCCAGACTGGGGAGAAGGTTGGTGGTGTAGAGCTTCCTGTAGCCGCATGGCGTTCGTACTTAAATATGGAACTAACCATTCCAATTTTCGCTGTCTCTTATACACATCTCCGAGCCCACGAGACC
+
ABBCBFCCBCCCGGGGGGGGGGGHGGHGGHHGFFHHGFEGHHHGHHGGFFEFGHHHGHHHHHHFGFHFEEEEGEHGFFGFFFFHHHHHHGGHHHFFFHGHHHFHHHHGGHHHHHGGGGDGFEGFGHHHGGFHHHFHE/BCDGHGGGGGEE
@M02034:409:000000000-BFKT7:1:2104:25323:7089 1:N:0:31
AAAGTCGAGGTGCCTAAAGTGGCAACCCAGACTTGTGATGTGGTTGGTGGTGTAGAGCTTCCTGTAGCCGCATGGCGTTCGTACTTAAATATGGAACTAACCATTCCAATTTTCGCTGTCTCTTATACACATCTCCGAGCCCACGAGACC
+
BBBBBFBBBBBBGGGGGGGBGDFFFCFEGHEEFHHEGGFGDFDGGGGAFEAFGFFFHGHHHFHFFHHGGFEEGEHFEEEEFEGHFHFFHHFHHHFGHHHFGGHHHHHHHHHHHHEGGGGDHHGGFFGGGGHHHHHFEBGCGGHGGGGGGF
@M02034:409:000000000-BFKT7:1:2104:25901:7108 1:N:0:31
AAAGTCGAGGTGCCTAAAGTGGCAACCCAGACTATGGGTGGGGTAGAGCTTCCTGTAGCCGCATGGCGTTCGTACTTAAATATGGAACTAACCATTCCAATTTTCGCTGTCTCTTATACACATCTCCGAGCCCACGAGACCTCTCTACA
+
CCCCCFBBBBBBGGGGGGGGGGGHHHHGGHHGHHHHFAG222EEEFHHGHHHFFGFBFBEEFEEGF1EEEFEFGEGHGFFGGHHH3F@EEHHGHGHHFGHGHHHHGGGGGFHHHHHHHHHHFFFGGDDCGGCGFGFCDFGGH1?CGHEG
@M02034:409:000000000-BFKT7:1:2104:24044:7112 1:N:0:31
AAAGTCGAGGTGCCTAAAGTGGCAACCCAGTCTCCTGGTGGTGTAGAGCTTCCTGTAGCCGCATGGCGTTCGTACTTAAATATGGAACTAACCATTCCAATTTTCGCTGTCTCTTATACACATCTCCGAGCCCACGAGACCTCTCTACAT
+
AAAAADABBBAAGGGGGGGFGFGFHGHGFGHHHFHFHGBFEBAFDHHFEFHEFHEFFHHGEAEEEFFEEFFE?B?FFGDFHFHHHBEGHHCGFFGFHHGHHHHHHGGGGGHHHHHHHHHGHGHHHHHGGGGGGHGGGGGGGHHHHHFHHF
@M02034:409:000000000-BFKT7:1:2104:25851:7112 1:N:0:31
AAAGTCGAGGTGCCTAAAGTGGCAACCCAGACTGTGATGGGTGTAGAGCTTCCTGTAGCTGCATGGCGTTCGT
+
AAAAAF3A3AAACGGGFFGGBGGHFHHGGFHGFBG555DFGFEE3B5F5BF535FF5B553B35DE1AA0A1E
@M02034:409:000000000-BFKT7:1:2104:22276:7117 1:N:0:31
AAAGTCGAGGTGCCTAAAGTGGCAACCCAGACTCAGCATAATGTTGGTGGTGTAGAGCTTCCTGTAGCCGCATGGCGTTCGTACTTAAATATGGAACTAACCATTCCAATTTTCGCTGTCTCTTATACACATCTCCGAGCCCACGAGAC
+
AABCAFCCBBCCGGGGCGGGFGGHHHHGGHHGHHHHHGHHHHGHHGHEFGEFGGHHHHGHHGHHGHHFGFGGGGHHFFCGGFFHHHHGHHHHHHFDFHGGHHFHHHHFHHGHHHGFGGGGHGHHFHHHECFHGHFDG@GGGGHGGGGGD
@M02034:409:000000000-BFKT7:1:2104:25835:7119 1:N:0:31
AAAGTCGAGGTGCCTAAAGTGGCAACCCAGACTGTGATGGGTGTAGAGCTTCCTGTAGCCGCATGGCGTTCGTACTTAAATATGGAACTAACCATTCCAATTTTCGCTGTCTCTTATACACATCTCCGAGCCCACGAGACCTCTCTACAT
+
CCCCCFBCCCAAGGGGGGGFGGGHHHHGGHHGHHHEFHHHHHFGHHHHHHHHHHHHHHHHEEEFGHHGFGGEEFCGFHGHHHHHHFFGHHHHHGGHHHHEGHHHHGGGGGHHHHHHHHHHHHHHHHHGFGGGGHGD/BDCEFGHHHHHHF
@M02034:409:000000000-BFKT7:1:2104:23828:7124 1:N:0:31
AAAGTCGAGGTGCCTAAAGTGGCAACCCAGACTGGTCATGAGGTTGGTGGTGTAGAGCTTCCTGTAGCCGCATGGCGTTCGTACTTAAATATGGAACTAACCATTCCAATTTTCGCTGTCTCTTATACACATCTCCGAGCCCACGAGACC
+
CCCCCFCCCCABGGGGGGGGGGGHHHHGGHHGHHHGHHGHHHGHHHFBFEEFGFHDGHHHHGHFGGHGHEFGGGHGG1EFFAGHHHHEHHHHHHHHFHEHHHHHHHHHHHHHHHEFGGEGHHHHGHGFGHHHHGGFGFGDGEGFGGGGGE
@M02034:409:000000000-BFKT7:1:2104:21456:7125 1:N:0:31
AAAGTCGAGGTGCCTAAAGTGGCAACCCAGACTGGGGGTGTGGTTGGTGGTGTAGAGCTTCCTGTAGCCGCATGGCGTTCGTACTTAAATATGGAACTAACCATTCCAATTTTCGCTGTCTCTTATACACATCTCCGAGCCCACGAGACC
+
BCCCCFCCCCCBGGGGGGGFGGGHHHHGGHHGHHFHGGEEAEFHGGGEFGGGHGHFHHHHHHHHGHGHHEF@FGHFGEGGGFGHGHHHHHHGHHBDGHGHHGFHHGHFHHHHHGGFGDGHHHHHFHHHGHGHHHHGGCCCFFGEG<AEFC
@M02034:409:000000000-BFKT7:1:2104:8856:7129 1:N:0:31
AAAGTCGAGGTGCCTAAAGTGGCAACCCAGACTAATCAGAATGTTGGTGGTGTAGAGCTTCCTGTAGCCGCATGGCGTTCGTACTTAAATATGGAACTAACCATTCCAATTTTCGCTGTCTCTTATACACATCTCCGAGCCCACGAGACC
+
ABBBBFBBBA2AGGGGFGGGGGGHHGHGGHGFGHHHHHGHHHHGGHGEFGEFGHHGGDHHGFHHHHHHHEGGGEH1EGGFEBEGHFGGHHFHHHFHFHGFGGHF?GGGHGHHHHGGGGEDFBHFHHHHGFFGFGGDFDGGGGHGCGFGA?
@M02034:409:000000000-BFKT7:1:2104:25825:7134 1:N:0:31
AAAGTCGAGGTGCCTAAAGTGGCAACCCAGACTGTGATGGGTGTAGAGCTTCCTGTAGCCGCATGGCGTTCGTACTTAAATATGGAACTAACCATTCCAATTTTCGCTGTCTCTTATACACATCTCCGAG
+
BBBBADAAD2A?FGGG4BFGGGFHHHHGFHFFHGFDGGHHGHFGGHHHEHHHHHDEEE5FFG0?EFEC1EF1ECGGHBFBGGGBB3GBH3FFAHHHHHHFGGHHHGGG?EHGHGHFGBFDFBFFGHH//>
@M02034:409:000000000-BFKT7:1:2104:12991:7136 1:N:0:31
AAAGTCGAGGTGCCTAAAGTGGCAACCCAGCTTTATGGTGGTGTAGAGCTTCCTGTAGCCACATGGCGTTCGTACTTAAATATGGAACTAACCATTCCAATTTTCGCTGTCTCTTATACACATCTCCGAGCCCACGAGACCTCTCTACAT
+
BBBBBFBBBBBBGGGGGGGGGGGHHHHGGHA3FBDFGHHHCGGFHHHHHHHHHGHHHHHHBHHHHHHGFGGGGGFGHHGGGFHHHFFGHGHHHGHHHHHHHHHHHGGGGFHHGHHHHHHDHEBFGHGGGGGGGGGFCGGGGBFFCHHEFH
@M02034:409:000000000-BFKT7:1:2104:18237:7143 1:N:0:31
AAAGTCGAGGTGCCTAAAGTGGCAACCCAGACTAAGAATGGTGGTGTAGAGCTTCCTGTAGCCGCATGGCGTTCGTACTTAAATATGGAACTAACCATTCCAATTTTCGCTGTCTCTTATACACATCTCCGAGCCCACGAGACCTCTCTA
+
CCCCCFCCCCAAGGGGGGGBGGGHHHHGGHHGHHHHHHHHHHHGEFHHHHHHHHHHHHGFHGHGGGGFHFEEEFGGHHHHHGGHHHHHGFGHGHGHGHHHHFGGHHHHGGGGFHHHHHHHHGHHHHGHHHEGGCCFHGGCGGGGHHHHHD
@M02034:409:000000000-BFKT7:1:2104:18256:7143 1:N:0:31
AAAGTCGAGGTGCCTAAAGTGGCAACCCAGACTAAGAATGGTGGTGTAGAGCTTCCTGTAGCCGCATGGCGTTCGTACTTAAATATGGAACTAACCATTCCAATTTTCGCTGTCTCTTATACACATCTCCGAGCCCACGAGACCTCTCTA
+
AAAAAF@ADDAAGGGG1FG3GGGHHHHGGHHGHHGHHHHFFGHGGGFFFFFGHF1BGGH2FHFECEEFG0E/E/EB0>BFB@GEFHGHFBGHFFHHFFGHH2BGHGHGGEEEFHHHHEGGHB2G1FGHGHCGCGG??C@<CCG/?1FFF?
@M02034:409:000000000-BFKT7:1:2104:18217:7151 1:N:0:31
AAAGTCGAGGTGCCTAAAGTGGCAACCCAGACTATTCCGAATGTTGGTGGTGTAGAGCTTCCTGTAGCCGCATGGCGTTCGTACTTAAATATGGAACTAACCATTCCAATTTTCGCTGTCTCTTATACACATCTCCGAGCCCACGAGACC
+
BABBBFCCCCBBGGGGGGGGGGGHHHHGGHHGHHHHHHHEEFHHHHHEFGGFHHGGHHHHHHHHGHHHHGGGGGHHGEGGFFHHHHHGHHHHHHFHHHHHEHHHHHGHHHHHHHGGGGGGHHHHHHGEDGHGHHHHF>CFDGHGGDDGFF
@M02034:409:000000000-BFKT7:1:2104:19238:7157 1:N:0:31
AAAGTCGAGGTGCCTAAAGTGGCAACCCAGACTGGGATTGAGGTTGGTGGTGTAGAGCTTCCTGTAGCCGCATGGCGTTCGTACTTAAATATGGAACTAACCATTCCAATTTTCGCTGTCTCTTATACACATCTCCGAGCCCACGAGACC
+
BBBBBFBBBBBBGGGGGGGGGGGGHHHGGHHGHHHHHHHHHBGHGHGEFDGFHGHFGHHHHHHHHHHHHGGGGGHFGFGFGGGHHHHHHHHHHHGFHHGHCFFHHHGHHHHHHHGGGGGGHHHHHHFHHHGHGGHHG/BCCGGG?CGGGC
@M02034:409:000000000-BFKT7:1:2104:25163:7159 1:N:0:31
AAAGTCGAGGTGCCTAAAGTGGCAACCCAGA
+
AABBBFBBBBBBGGGGFGGEGFGHHHFFGGG
@M02034:409:000000000-BFKT7:1:2104:17548:7160 1:N:0:31
AAAGTCGAGGTGCCTAAAGTGGCAACCCAGACTGTTCGGGGTGTACCGCTTCCTGTAGCCGCATGGCGTTCGTACTTAAATATGGAACTAACCATTCCAATTTTCGCTGTCTCTTATACACATCTCCGAGCCCACGAGACCTCTCTACAT
+
BCBCCFCCCCABGGGGGGGGGGGHHHHGGHHGHHHHHGGGGGGGGHHGGGGGHHHHFGGGGEEEGHHGEGGFEFGGHHHGHHHHHHHHEGHHHHHHFGHHHHHHGGGGGGHHHHHHHHHHHHGGHHFGCGGCEHEC@CEDGHGHHHHHBG
@M02034:409:000000000-BFKT7:1:2104:20506:7160 1:N:0:31
AAAGTCGAGGTGCCTAAAGTGGCAACCCAGACTGTTGGGGGGGTAGAGCTTCCTGTAGCCGCATGGCGTTCGTACTTAAATATGGAACTAACCATTCCAATTTTCGCTGTCTCTTATACACATCTCCGAGC
+
AABBAFBAD>AABGGGGGGFGGGHHHHGGHHGHHHHHGEGGGGGDGHHHHGGGFFFGGFGGAGGGGFGCBGDDFFFFFFBFBFFFFFFFFFF?FFFBFFFFFFFFFFAD.FFFFFFFFF9BFFFFFFFC@;
@M02034:409:000000000-BFKT7:1:2104:26553:7164 1:N:0:31
AAAGTCGAGGTGCCTAAAGTGGCAACCCAGACTACGGCTGCGGTTGGTGGTGTAGAGCTTCCTGTAGCCGCATGGCGTTCGTACTTAAATATGGAACTAACCATTCCAATTTTCGCTGTCTCTTATACACATCTCCGAGCCCACGAGAC
+
AAAAAFAADDAAGBEDGGGGG10FFHHEFHHFBEGEEE/EGEG/A/EFFC/BGFFAFHHHGGGDGFEF1?EEGGHHGFGEEEFECGFF1FDGHH1GFGGGHFHHHGFFHGFGHHGGCCCDFDFGFHGGBFHFFGDFC@C?@AGACCCEC
@M02034:409:000000000-BFKT7:1:2104:15463:7170 1:N:0:31
AAAGTCGAGGTGCCTAAAGTGGCAACCCAGACTCA
+
BCCBAFBBCDBCGGGGGGGGGGGHHHHGGHHGHHF
@M02034:409:000000000-BFKT7:1:2104:18699:7171 1:N:0:31
AAAGTCGAGGTGCCTAAAGTGGCAACCCAGACTCATAATCATGTTGGTGGTGTAGAGCTTCCTGTAGCCGCATGGCGTTCGTACTTAAATATGGAACTAACCATTCCAATTTTCGCTGTCTCTTATACACATCTCCGAGCCCACGAGACC
+
CCCCCFCCCCBBGGGGGGGGGGGHHHHGGHHGHHHHHHHHGHHHHHHEFAEFHGHGHHHHHHHHHHHHFGGGGGHFGGGGGGHHHHHHHHHHHEBGHHHGFGFHHHGGGGFHHHGGGGGHHHHHFGHHGHHHHHHHG/DFGGHEC/<AFF
@M02034:409:000000000-BFKT7:1:2104:24528:7176 1:N:0:31
AAAGTCGAGGTGCCTAAAGTGGCAACCCAGAAGGTTGGTGGTGTATCGCTTCCTGTAGCCGCATGGCGTTCGTACTTAAATATGGAACTAACCATTCCAATTTTCGCTGTCTCTTATACACATCTCCGAGCCCACGAGACCTCTCTACAT
+
CBBCCFBCBCCCGGGGGFGGGGGHHHHGGHHBGHGFFGGGGFFHHGFGGHHGHHFGHHGHGGFGGHHGFGGGGHGHHHHHHHHHHFHHHHHHHHHHHHH4GHHHHGGGGGHHHHHGHHHGHHHHHHHGBCGGGHGGCGGGGGGHHHHGHD
@M02034:409:000000000-BFKT7:1:2104:25149:7177 1:N:0:31
AAAGTCGAGGTGCCTAAAGTGGCAACCCAGACTGTTGGTGGTAAGCATCTTCCTGTAGCCGCATGGCGTTCGTACTTAAATATGGAACTAACCATTCCAATTTTCGCTGTCTCTTATACACATCTCCGAGCCCACGAGACCTCTCTACAT
+
CBCCCFBACDABGCGFGGGGGGGHHHHGGGHGHHHHHHGGGGHHHHHGEHGHHHHFFHFHEEEFGHHGGGGGGFGGHGHHHHHHHEGHGHHHHHGHHGHHGHHHHGGGGGGHFHHHHGGHHGHHHBGGCFGGGHGGGFFFGHFHHGHHEF
@M02034:409:000000000-BFKT7:1:2104:21215:7179 1:N:0:31
AAAGTCGAGGTGCCTAAAGTGGCAACCCAGACTCAGAAGAATGTTGGTGGTGTAGAGCTTCCTGTAGCCGCATGGCGTTCGTACTTAAATATGGAACTAACCATTCCAATTTTCGCTGTCTCTTATACACATCTCCGAGCCCACGAGACC
+
ABBBAFBBBBBBGGGBG4FAGGGHHFHGGDHGHHHHFFGFBFGHHGHEFGEFGGGBGFHHHHHHFGHHHGGGFGHFGGGGGGFHHGHGHHGHHHHHHHHHHHFGGFGGHHHHHHGFGFEBGFHHHHHHGHGHHHGHGB@?DGGGCCGGCF
@M02034:409:000000000-BFKT7:1:2104:9403:7191 1:N:0:31
AAAGTCGAGGTGCCTAAAGTGGCAACCCAGACTCAGAAGCATGTTGGTGGTGTAGAGCTTCCTGTAGCCGCATGGCGTTCGTACTTAAATATGGAACTAACCATTCCAATTTTCGCTGTCTCTTATACACATCTCCGAGCCCACGAGACC
+
CCCCCFCCCCABGGGGGGGGGGGHHHHGGHHGHHHHHHGHHHHHHHHEFGEFHHHGHHHHGHHHHHHHHGGGGGHHGGGGGGEHHHGHHHGHHG3GFHHFHHHHHHGHBFHHHHGGGGGGHHHHGHGFFHGHFGGGG@@DGGHGFGFGGF
@M02034:409:000000000-BFKT7:1:2104:6176:7192 1:N:0:31
AAAGTCGAGGTGCCTAAAGTGGCAACCCAGACTCATCCGCCGGTTGGTGGTGTAGAGCTTCCTGTAGCCGCATGGCGTTCGTACTTAAATATGGAACTAACCATTCCAATTTTCGCTGTCTCTTATACACATCTCCGAGCCCACGAGACC
+
AABBAFBBBBBBGGGGGGGGGGGGGHHGGHHGHHHHHHGFGGGGGGGEFGEFHFHFGBGHFHHFFGHHHEEGGFHGGEGFEGGHHHHGHHGHHHGHHGGGHHEGHHHEHHHHHGGGGGFFHFFFFGFDD<GHHHHGD<DGFGHFC-ADDC
@M02034:409:000000000-BFKT7:1:2104:25196:7197 1:N:0:31
AAAGTCGAGGTGCCTAAAGTGGCAACCCAGACTGGGACGAAGGTTGGTGGTGTAGAGCTTCCTGTAGCCGCATGGCGTTCGTACTTAAATATGGAACTAACCATTCCAATTTTCGCTGTCTCTTATACACATCTCCGAGCCCACGAGACC
+
AAABBDABDDBBCGGGGGG6FDECFHHFGCGEFCAFHFECAE2AB20EF1AFAFGBGHFH5GHHHFHE3?EGEGHHGE/FEGFHFGHHDGDDGF?3FFGHHHFGFGHHEGHFHG?EG?B1B?GFFGB22BFGFGFHG/BADE/C?C->DC
@M02034:409:000000000-BFKT7:1:2104:17477:7199 1:N:0:31
AAAGTCGAGGTGCCTAAAGTGGCAACCCAGACTAAGAATGGTGTTGGTGGTGTAGAGCTTCCTGTAGCCGCATGGCGTTCGTACTTAAATATGGAACTAACCATTCCAATTTTCGCTGTCTCTTATACACATCTCCGAGCCCACGAGACC
+
CCCCCFCBBBBCGGGGGGGGGGGHHHHGGHHGHFBFGFFHHHHHGHGAA2ECFBG5DEGFAGHHDDGF3EF0EEF10EEGGEFEFGHF3FFGHF33BFHH303BF4F4?FFGF?>/EE?FFHFG4FFDH22FGDGBF?BCCEHF?/>/EF
@M02034:409:000000000-BFKT7:1:2104:24633:7201 1:N:0:31
AAAGTCGAGGTGCCTAAAGTGGCAACCCAGACTGCTAAGCGGGTTGGT
+
CCCCCFCCCCCCGGGGGGGGGGGHHHHGGHHGHH35F533A2AF1E0A
@M02034:409:000000000-BFKT7:1:2104:27001:7201 1:N:0:31
AAAGTCGAGGAGCCTAAAGTGGCAACCCAGACTAATGGTGGTACGGAGCTTCCTGTAGCCGCATGGCGTTCGTACTTAAATATGGAACTAACCATTCCAATTTTCGCTGTCTCTTAT
+
AAAA>BAA1A1>CAFFBEB3FFECGFG?FHHG1GB111DB/EB2BE/EA01B1BF1AD21BEAEEC0>?>FAEEGHFFGF2FGHHEF1F1CFA1E1F>GGEHHF2EEAC?1BBDGBF
@M02034:409:000000000-BFKT7:1:2104:13778:7202 1:N:0:31
AAAGTCGAGGTGCCTAAAGTGGCAACCCAGACTAAGGGTGGTGTATATCTTCCTGTAGCCGCATGGCGTTCGTACTTAAATATGGAACTAACCATTCCAATTTTCGCTGTCTCTTATACACATCTCCGAGCCCACGAGACCTCTCTACAT
+
BBBBBFBBBBBBGGGGGGGGGGGHHHHGGHHGHBFFHGHGGGGHHBDGHFGHHHHHHHGHGGEFGHGGFGGGGFHHHHHBFGHBGDGFHHHHHHGHHHFHHHHHHGGGGGHHHHHHHHGHHHHHHFGFGGGGGEGD/C?EEFCFHHHEHG
@M02034:409:000000000-BFKT7:1:2104:7784:7205 1:N:0:31
AAAGTCGAGGTGCCTAAAGTGGCAACCCAGACTCTTGGTCATGTTGGTGGTGTAGAGCTTCCTGTAGCCGCATGGCGTTCGTACTTAAATATGGAACTAACCATTCCAATTTTCCTGTCTCTTATACACATCTCCGAGCCCACGAGACCT
+
BBBBBFBBBBBBGGGGGGGGGGGHHHHGDHHGHFFHFEGFHHHFHHGFGGGFHHHHHHHHHHHHHHHHHGGGGGHHGGGGGGHHHHHHHGGGHHHHGHHHHHHHHHHHGHHHHHEDGG3BFEHFD4BBG3B34?BE@C@GGFG/<<AEGH
@M02034:409:000000000-BFKT7:1:2104:17747:7207 1:N:0:31
AAAGTCGAGGTGCCTAAAGTGGCAACCCAGACTCAGCCGCATGTTGGTGGTGTAGAGCTTCCTGTAGCCGCATGGCGTTCGTACTTAAATATGGAACTAACCATTCCAATTTTCGCTGTCTCTTATACACATCTCC
+
BBBBBFBBDBABGGGGGGGFGGGHGHHGGGHGHFCHHHGFGGGHHHHGGFEFGHHGFHHHHFHHHHHHGGFFFGHHGGGGGGFHHHGGHHHHHFEFFFHHHCFGHHHBHHHHHHGGGEGDHGHFFGHHGHFHHHFH
@M02034:409:000000000-BFKT7:1:2104:9069:7210 1:N:0:31
AAAGTCGAGGTGCCTAAAGTGGCAACCCAGACTACTCAGAATGTTGGTGGTGTAGAGCTTCCTGTAGCCGCATGGCGTTCGTACTTAAATATGGAACTAACCATTCCAATTTTCGCTGTCTCTTATACACATCTCCGAGCCCACGAGACC
+
CCCCCFCCCCAAGGGGGGGFGGGHHHHGGHHGHHHHHHHHFHHGHHGGFFEFGHFDGHHHHHHHGHHHHGGGGGHCEEGGGEGFHHHFGGHHHEGFHHHHFHFGHHHGFFGHGGFGGGGFHFHGGHFHGGGHBDDGFCGGGGGEGGGGGF
@M02034:409:000000000-BFKT7:1:2104:25276:7211 1:N:0:31
AAAGTCGAGGTGCCTAAAGTGGCAACCCAGAATGTTGGTGGTGTACTGCTTCCTGTAGCCGCATGGCGTTCGTACTTAAATATGGAACTAACCATTCCAATTTTCGCTGTCTCTTATACACATCTCCGAGCCCACGAGACCTCTCTACAT
+
CBCCCFCCCCABGGGGGGGGGGGHHHHGGHHHFHHHGHFGGGFHHHHHHHHHHHHHHHHHGEEFGHHGFGGGEGHGHHHHHHHHHGGHHHHHHHGHGHHHHHHHHGGGGGHHHHHHHHHHGHHHHHHGFGGGGHGGCGGFGHHHHHHHHG
@M02034:409:000000000-BFKT7:1:2104:7834:7214 1:N:0:31
AAAGTCGAGGTGCCTAAAGTGGCAACCCAGACTAAGCCGGGTGTTGGTGGTGTAGAGCTTCCTGTAGCCGCATGGCGTTCGTACTTAAATATG
+
1?A1>3AA@1>AGGGAGDFBDF0AFCFEGCHEHHHBBB/EGEGEFHE/BAEAEBGDGHHHAGHHFDGFFEE/EEHFEEEEGFHHG@B11B>GH
@M02034:409:000000000-BFKT7:1:2104:21849:7214 1:N:0:31
AAAGTCGAGGTGCCTAAAGTGGCAACCCAGACTGTGCCTTCGGTTGGTGGTGTAGAGCTTCCTGTAGCCGCATGGCGTTCGTACTTAAATATGGAACTAACCATTCCAATTTTCGCTGTCTCTTATACACATCTCCGAGCCCACGAGAC
+
BBBBBFABBBBBGGGGGGGGGFGHGECE2GHFHHHHHHHFHHGFFGCAAEEFFDGFGGHHGHHHFFHHHG?EFGHGGGGGGGHHHHF@GHHHHFGFHHHFHHEHHHHHGHHHHHG/E/?GHHHHFHHHFGFHHHFFGCGCGGHFG?GG?
@M02034:409:000000000-BFKT7:1:2104:19780:7215 1:N:0:31
AAAGTCGAGGTGCCTAAAGTGGCAACCCAGACTGGGATGGCGGTTGGTGGTGTAGAGCTTCCTGTAGCCGCATGGCGTTCGTACTTAAATATGGAACTAACCATTCCAATTTTCGCTGTCTCTTATACACATCTCCGAGCCCACGAGACC
+
BCCCCFCCBCABGGGGGGGFGGGHHHHGGHHGHHGHHHGGGGGGGGGEEFEFHHHFGHGHGHHHGGHGHGGGGGHFGEEFEEGEHGGHHHHFHEGFHHGHGHHHHHHHBGGHHHGGGGGHHGHHHHHEHHHHHHGHG/A@GGEECFCDGG
@M02034:409:000000000-BFKT7:1:2104:15796:7215 1:N:0:31
AAAGTCGAGGTGCCTAAAGTGGCAACCCAGACTAAGAATGAGGTTGGTGGCGTAGAGCTTCCTGTAGCCGCATGGCGTTCGTACTTAAATATGGAACTAACCATTCCAATTTTCGCTGTCTCTTATACACATCTCCGAGCCCACGAGAC
+
B@AAAFBBBBAAFGGFGGGBFGGHHGHGGHGGHHHHHHHHHGHFGGCEFGHGGGGGGGHGGFHHHHHHGGGGGGHHGDFFFFHHHHHGHHGHHGFHGHHFGGFHHHHGFGGFHDEFGGGFHFFGGHHHFFFHHGHFC>/@DGHGG/?DD
@M02034:409:000000000-BFKT7:1:2104:27006:7219 1:N:0:31
AAAGTCGAGGTGCCTAAAGTGGCAACCCAGACTAATGGTGGTACGGAGCTTCCTGTAGCCGCATGGCGTTCGTACTTAAATATGGAACTAACCATTCCAATTTTCGCTGTCTCTTATACACATCTCCGAGCCCACGAGACCTCTCTACAT
+
BBBBBFABBBABGGGGGGG6FGFFFHCGGGHDHHHFFHHHGAFGEEEGGHHGGGGDFHHGGAEFGGAEFGFEBBFGFFFGGHHGGDF3FFFGHHHHHGBGGHHHBEEFGEGHHHHGHHFFGHGCGHHGCDGGEEGG/BFC/?1<FFBFG?
@M02034:409:000000000-BFKT7:1:2104:4871:7230 1:N:0:31
AAAGTCGAGGTGCCTAAAGTGGCAACCCAGACTTGTGCGCATGTTGGTGGTGTAGAGCTTCCTGTAGCCGCATGGCGTTCGTACTTAAATATGGAACTAATCATTCCAATTTTCGCTGTCTCTTATACACATCTCCGAGCCCACGAGACC
+
BBBBBFBBBBAAGGGGGGGGGGGHHHHGGHFGFGFHHHCAAEA5BGE21EFEBBE5AA3BAGDFGFHF3EFEE?F1>B>FF1?FGFHF@GHFDGBDGFFF4?4BF4G4?GFFHGEFG?EF4?FF??FGFGHB2FGEF?CG?FCCDCDFEC
@M02034:409:000000000-BFKT7:1:2104:21912:7230 1:N:0:31
AAAGTCGAGGTGCCTAAAGTGGCAACCCAGACTAATAATAATGTTGGTGGTGTAGAGCTTCCTGTAGCCGCATGGCGTTCGTACTTAAATATGGAACTAACCATTCCAATTTTCGCTGTCTCTTATACA
+
CCCCCFCCCCCCGGGGGGGGGGGHHHHGGHHGH33AFG55FAGGGHHEFEEFHHHGHHHHHHHHHHHHHGGGGGHHGGGGGGHHHHHHHHHHHGHHHHHHHHHHHHGHFGHHHHGGGGGGHHHHGHHHH
@M02034:409:000000000-BFKT7:1:2104:15791:7233 1:N:0:31
AAAGTCGAGGTGCCTAAAGTGGCAACCCAGACTAAGAATGAGGTTGGTGGCGTAGAGCTTCCTGTAGCCGCATGGCGTTCGTACTTAAATATGGAACTAACCATTCCAATTTTCGCTGTCTCTTATACACATCTCCGAGCCCACGAGACC
+
BBBBBFBBB?>AGGGGGGGBGGGHGHHGGHHGHHHHHHHHGHHHGHEEFDHFGCFGHHHHHHHHHHHHHGGGGGHHGFGGGGFHHHHHHHHHHFFGHHHHHHGHHGHHHHHHGFFGGGGHGGHHFHGGEGDHHH?DE</BGGHFCFGGGF
@M02034:409:000000000-BFKT7:1:2104:21569:7247 1:N:0:31
AAAGTCGAGGTGCCTAAAGTGGCAACCCAGACTAAGAATGATGTTGGTGGTGTAGAGCTTCCTGTAGCCGCATGGCGTTCGTACTTAAATATGGAACTAACCATTCCAATTTTCGCTGTCTCTTATACACATCTCCGAGCCCACGAGACC
+
BBBBBFBBBBBBGGGFFFGFFGGHHHHGGHHGGHFHHHHHHGHHHHGEFEEFGGHFHHGHHFHHFHHGHGFGGGHHGGGGGFHHHHHFHHHHHHHHHGGCFGFHHHHHHHHHHHGGEGGHHGHHHHGHGGHHHHGGF/?CGAFGG?@GDC
@M02034:409:000000000-BFKT7:1:2104:11572:7255 1:N:0:31
AAAGTCGAGGTGCCTAAAGTGGCAACCCAGACTTCTCTTGCGGTTGGTGGTGTAGAGCTTCCTGTAGCCGCATGGCGTTCGTACTTAAATATGGAACTAACCATTCCAATTTTCGCTGTCTCTTATACACATCTCCGAGCCCACGAGACC
+
ABBAAFAABBABGGGGGGGGGFGHHHHGGCHGFHHGGGFHHFGAEECGGGAFGHH5EGHHHGHHHFFHHEEEEGHHGGGGGGGHHGF3FGGHHFEFFGFHHHHHHHGHFGGHHHGGGGGFHHHHHH3DGHBHCGFHE>CDGGGGGGCGDF
@M02034:409:000000000-BFKT7:1:2104:16560:7266 1:N:0:31
AAAGTCGAGGTGCCTAAAGTGGCAACCCAGACTAAGAA
+
BBCCCFCBCCCCGGGGGGGGGGGHHHHGGHHGH33B35
@M02034:409:000000000-BFKT7:1:2104:24218:7270 1:N:0:31
AAAGTCGAGGTGCCTAAAGTGGCAACCCAGACTCAGCAGCAGGTTGGTGGTGTAGAGCTTCCTGTAGCCGCATGGCGTTCGTACTTAAATATGGAACTAACCATTCCAATTTTCGCTGTCTCTTATACACATCTCCGAGCCCACGAGACC
+
ABAAA5AADDAAFFGCGFGBGEFFHGH?ECHGGHHFCGFFFGDFGGEAFEBFGGHFHHHHHGHBFGHHHFGEGFHGGEEEGE2GHGBBFGGHHG3BBGGHHHGHGHFFGHFHHEEEF?EFHDGHGHHHHHHHHBDGG?/<CGGCA@@DA?
@M02034:409:000000000-BFKT7:1:2104:21252:7275 1:N:0:31
AAAGTCGAGGTGCCTAAAGTGGCAACCCAGACTTATGGTGGTGTAGAGCTTCCTGTAGCCGCATGGCGTTCGTACTTAAATATGGAACTAACCATTCCAATTTTCGCTGTCTCTTATACACATCTCCGAGCCCACGAGACCTCTCTACAT
+
CCCCCFCCCCCCGGGGGGGGGGGHHHHGGGGGHHHHHHGHGGGHGHHHHHHHHHHHHHHHGGGGGHHGFGGEEFGGHHHHHHHHGGFFHHHHHHHHHHHHHHHHHGGGGGHHHHHHHHHGHHHHHHHGGGFGGGGGGGDDGHHHGHHHHF
@M02034:409:000000000-BFKT7:1:2104:18770:7276 1:N:0:31
AAAGTCGAGGTGCCTAAAGTGGCAACCCAGACTCAGAAGGCGGTTGGTGGTGTAGAGCTTCCTGTAGCCGCATGGCGTTCGTACTTAAATATGGAACTAACCATTCCAATTTTCGCTGTCTCTTATACACATCTCCGAGCCCACGAGACC
+
CCCCCFCCCCBCGGGGGGGGGFGHHHHGGHHGHHHHHHHHHGGGGGGEFGGFHHHHHHHHHHHHHHHHHGGGGGHHGGGGGGHHHHHHHHGHHHGHHHHHHHHHHHHHHHHHHHGGGGGFHHHHHHHHGHGHGHHHG?CCGGHGGGGGGE
@M02034:409:000000000-BFKT7:1:2104:22810:7279 1:N:0:31
AAAGTCGAGGTGCCTAAAGTGGCAACCCAGACTAATAGTCAGGTTGGTGGTGTAGAGCTTCCTGTAGCCGCATGGCGTTCGTACTTAAATATGGAACTAACCATTCCAATTTTCGCTGTCTCTTATACACATCTCCGAGCCCACGAGACC
+
CCCCCFCCCCCCGGGGGGGGGGGHHHHGGHHGHHGHHHHHHHHEFHGEFGGGHHHGHHHHHHHHHHHHHGGEGGHHGGGGGGHHHHHFHHHHHHHHHHHHHHHGHHFHHHHHHHGGGGGGHHHHHHFGFHHHHHGHDD@@CGHGCGGGGE
@M02034:409:000000000-BFKT7:1:2104:24524:7294 1:N:0:31
AAAGTCGAGGTGCCTAAAGTGGCAACCCAGACTGAGCGTGGGGTTGGTGGTGTAGAGCTTCCTGTAGCCGCATGGCGTTCGTACTTAAATATGGAACTAACCATTCCAATTTTCGCTGTCTCTTATACACATCTCCGAGCCCACGAGAC
+
AABBBFBBBBBBFFGGGFGGGGGHHHGGGHHGFHHEFFEGCGGEEGCEFE1BGGGFGHHHHGHHGHHHHFEGEGHFEEGEFFFEHHGBGGFHHH3FEHGHHGHHGHHHFGHHHFF?FGFHHHHHGHDFGHHHHHGBD/CDGFGGGGGGD
@M02034:409:000000000-BFKT7:1:2104:21716:7295 1:N:0:31
AAAGTCGAGGTGCCTAAAGTGGCAACCCAGACTGCGCATGGTGTTGGTGGTGTAGAGCTTCCTGTAGCCGCATGGCGTTCGTACTTAAATATGGAACTAACCATTCCAATTTTCGCTGTCTCTTATACACATCTCCGAGCCCACGAGACC
+
BBCCBFCBBCABGGGGGGGGGGGHHGHGGHHGHHHGGAEGGHHHGHGGFG?FGHHHHHHHHHHHHHHHHGGGGGHHGGGGGEHHHHBGHHHHHFGHHHHHHHHHHHHHHGHHHHGGGGGGHHHHHHGHGHGHHHHHF@CGGGHGGCCDDC
@M02034:409:000000000-BFKT7:1:2104:15078:7295 1:N:0:31
AAAGTCGAGGTGCCTAAAGTGGCAACCCAGACTCAGCCGAGTGTTGGTGGTGTAGAGCTTCCTGTAGCCGCATGGCGTTCGTACTTAAATATGGAACTAACCATTCCAATTTTCGCTGTCTCTTATACACATCTCCGAGCCCACGAGACC
+
CCCCCFCCCCCCGGGGGGGGGGGHHHHGGHHGHHHHHHGGGGHHHHHGFGGGHHGEHHHHHHHHHFGHHGGEGGHHGGGGGFGHGHFGHHHHHHDFFHHHGHBGHHFFHGHHHHGGGGGHHHHHFGHHGHFFHGGDD<@DFGGGGCGGGF
@M02034:409:000000000-BFKT7:1:2104:19473:7295 1:N:0:31
AAAGTCGAGGTGCCTAAAGTGGCAACCCAGACTGAGTC
+
A1>>AFAADD1AGFGFGGGFG1E0CFFAF00AEC11DE
@M02034:409:000000000-BFKT7:1:2104:21803:7304 1:N:0:31
AAAGTCGAGGTGCCTAAAGTGGCAACCCAGACTGTTAGGGGTCTGGAGCTTCCTGTAGCCGCATGGCGTTCGTACTTAAATATGGAACTAACCATTCCAATTTTCGCTGTCTCTTATACACATCTCCGAGCCCACGAGACCTCTCTACAT
+
BBBBBFBBBBABGGGGGGGGGFGHHHHGGHHGHHHHHCGHGGFHHFHHGHHHHHHHEHHHGCEGGFFGEGGEB2?GHHHGHGHHHFGHFHFGHGHEHHHHHHHHHGGGGGHHHHHHHHFFHHHHHHGGCGGGGHGD/BFGGHHHHHHGHH
@M02034:409:000000000-BFKT7:1:2104:24518:7311 1:N:0:31
AAAGTCGAGGTGCCTAAAGTGGCAACCCAGACTGAGCGTGGGGTTGGTGGTGTAGAGCTTCCTGTAGCCGCATGGCGTTCGTACTTAAATATGGAACTAACCATTCCAATTTTCGCTGTCTCTTATACACATCTCCGAGCCCACGAGACC
+
AAAAAFABD@2AGGGGGGGBBFDFBAGFG2GCFCFFH2AEE?EEE?EEFGAFF3FGGHHGHBGGGFHFGGGGGGGGGGFGGGHHHHHHHGHHHHG?BGFC3F3GF?GBGGHHHHGGG/EFGHHF>2GF2FFGFHFHD/@/DGEFGDGG?A
@M02034:409:000000000-BFKT7:1:2104:13634:7334 1:N:0:31
AAAGTCGAGGTGCCTAAAGTGGCAACCCAGACTAAGAGGGGTGTAGAGCTTCCTGTAGCCGCATGGCGTTCGTACTTAAATATGGAACTAACCATTCCAATTTTCGCTGTCTCTTATACACATCTCCGAGCCCACGAGACCTCTCTACAT
+
AABB>BAAD@AAGGGFGGGAFFGHFHHGGGHGHHGHHHGGGGGGHHHHHHHFHHHHHHHHGGFGGHHGEEEEEFEFGHFHHFHHHFFGFGGHHHHHGGHFHHHHHGFGGEHHHHHGHGGFHFGGHHGCCGCCGHECCDGGGGGHHHGHHH
@M02034:409:000000000-BFKT7:1:2104:7408:7340 1:N:0:31
AAAGTCGAGGTGCCTAAAGTGGCAACCCAGACTAATAATCAGGTTGGTGGTGTAGAGCTTCCTGTAGCCGCATGGCGTTCGTACTTAAATATGGAACTAACCATTCCAATTTTCGCTGTCTCTTATACACATCTCCGAGCCCACGAGACC
+
CCCCCFCCCCCCGGGGGGGGGGGHHGHGGHHGHHHHHGHHHGGHHHGEFEFFHHHGGGHHHGHHHHHHHGEFFGHHGEEGGGFHHHGHHHHHHHFGHHFHHHHHGHHHHHHHHHGGGGGHHHHHHHHHHHHHHHFGG/@@FGHGGGGFGF
@M02034:409:000000000-BFKT7:1:2104:6441:7345 1:N:0:31
AAAGTCGAGGTGCCTAAAGTGGCAACCCAGAGGGTTGGTATGGTAGAGCTTCCTGTAGCCGCATGGCGTTCGTACTTAACTATGGTACTAACCATTCCAATTTTCGCT
+
AAAB>BAADBA?GGGGGGGFGGFHHHHGGH222EAB22EHFHCH55BGFFHBAE5AAA53BA0E1A1>>>B>EBEFHG33F444@4BB@BF313B@F4@BFGGH4//E
@M02034:409:000000000-BFKT7:1:2104:23531:7350 1:N:0:31
AAAGTCGAGGTGCCTAAAGTGGCAACCCAGACTGCTGAGCGTGTTGGTGGTGTAGAGCTTCCTGTAGCCGCATGGCGTTCGTACTTAAATATGGAACTAACCATTCCAATTTTCGCTGTCTCTTATACACATCTCCGAGCTCACGAG
+
BBBBBFBBBBABGGGGGGGGGGGHFEGGGHHDHGFFFDBEEFGEFEEF11EAABA5ADEGGGFGHFEB3BE0B?E1>B>FE1?EFFF@F@D@EG3@FFFHGF3B3BB4BFEGHDEEEE/?B3FBBB3BFF2BFGGBC>></@CGE?D
@M02034:409:000000000-BFKT7:1:2104:22614:7353 1:N:0:31
AAAGTCGAGGTGCCTAAAGTGGCAACCCAGTGTGTTGGTGGTGTAACGCTTCCTGTAGCCGCATGGCGTTCGTACTTAAATATGGAACTAACCATTCCAATTTTCGCTGTCTCTTATACACATCTCCGAGCCCACGAGACCTCTCTACAT
+
BBBBBDAABBABGGGGGFGFGGGHHHHGGHFH5FHHHHEGGGGHHHFGGGGGHHHHHHHHGGFEGHFGFGGEEFGGHGHGGHHHHFGHHHHGHHHHHHHHHHHHHGGGGGHHHHHHHHHFGHHHFHHCDDGGGGGGGGAEFFFHGGG1GG
@M02034:409:000000000-BFKT7:1:2104:23513:7359 1:N:0:31
AAAGTCGAGGTGCCTAAAGTGGCAACCCAGACTGCTGAGCGTGTTGGTGGTGTAGAGCTTCCTGTAGCCGCATGGCGTTCGTACTTAAATATGGAACTAACCATTCCAATTTTCGCTGTCTCTTATACACATCTCCGAGCCCACGAGACC
+
ABCCADABBCBBGGGGGGGGGGGHHHHGGHHGHHHHHHHHGGGEHHHGGGEFHHHHHHHHHHHHHHFGHECGGGHHGGGEGGHHHHHHHHDHHHGHHHHFHHHHGHGHHHHHHHEGGGFFHGHGHHGHHHHHHFGBGC?BDGHGGGGGDE
@M02034:409:000000000-BFKT7:1:2104:26581:7361 1:N:0:31
AAAGTCGAGGTGCCTAAAGTGGCAACCCAGACTGTTGAGGGTGTACGGCTTCCTGTAGCCGCATGGCGTTCGTACTTAAATATGGAACTAACCATTCCAATTTTCGCTGTCTCTTATACACATCTCCGAGCCCACGAGACCTCTCTACAT
+
CCCCCFCBCCABGGFGGGGGGGGHHHHGGHHGHHGGHGHHGEEEGHEFGGGHHHHHHHHHGGFGGHHGGGGGE2GGHHHHHHHHEFE3FFHHHHHHGHHHGHHHGGGGDGHHGHHHHGGFHHHGHHGG/@FGFGGC/ADEGHHHHHGFHB
@M02034:409:000000000-BFKT7:1:2104:25104:7362 1:N:0:31
AAAGTCGAGGTGCCTAAAGTGGCAACCCAGACTTCGATTGGGGTTGGTGGTGTAGAGCTTCCTGTAGCCGCATGGCGTTCGTACTTAAATATGGAACTAACCATTCCAATTTTCGCTGTCTCTTATACACATCTCCGAGCCCACGAGACC
+
AAAAAF@ADDBBGGGF4FFAGGGFFHHGGHHGGBFFGGGGHHGGGGGFFEEGHHGGFHHGFHHGA5EGDEG?EEEGGGGFGEFHHFFGFFGFHGFFEHGFEHEHHFGHFHFGHGGFG/CGHHHHFGBGHFGHEFDG//<BCFGGCD/<.<
@M02034:409:000000000-BFKT7:1:2104:14744:7363 1:N:0:31
AAAGTCGAGGTGCCTAAAGTGGCAACCCCGACTGTTGAGGGTGTAAGGCTTCCTGTAGCCGCATGGCGTTCGTACTTAAATATGGAACTAACCATTCCAATTTTCGCTGTCTCTTATACACATCTCCGAGCCCACGAGACCT
+
A?AAAFA@>DAB4F5D444FF4EFHGGG2EEEGGHGHFHGCFFGGHHHEEGFHEFFHHFHEEEE?GFGEEFEE2G1FFH3G4GHH3BFCFFHFHHHHEGGFFGHGCEGGEBG4BDEGHDGHFGFFHBBC/BB//?C/</</?
@M02034:409:000000000-BFKT7:1:2104:4737:7366 1:N:0:31
AAAGTCGAGGTGCCTAAAGTGGCAACCCAGTGTGTTGGTCAGGTAGAGCTTCCTGTAGCCGCATGGCGTTCGTACTTAAATATGGAACTAACCATTCCAATTTTCGCTGTCTCTTATACACATCTCCGAGCCCACGAGACCTCTCTACAT
+
AAABAFCCCCBBGGGGGBGGGGGHHHHGGHHHFGHHHHGHHHHHHHHHHHHHHHHGGHHHGFEEGHHGFGGFEFHHHHHGHHHGHFGFHHHHHHHHHGFEGGHHHGGGGGEHHHHHGHHFHGHHHHHGGCFGFGGFGFFEGHHHHHHHHF
@M02034:409:000000000-BFKT7:1:2104:18067:7368 1:N:0:31
AAAGTCGAGGTGCCTAAAGTGGCAACCCAGACTTCTGGTGGTGTAGAGCTTCCTGTAGCCGCATGGCG
+
CCCCCFCCCCCCGGGGGGGGGGGHHHHGGHHGH5GDAE5B22BGBHED5FFDCAGA5B53BEAEEH1A
@M02034:409:000000000-BFKT7:1:2104:11851:7369 1:N:0:31
AAAGTCGAGGTGCCTAAAGTGGCAACCCAGATTCATGGTGGTGTAGAGCTTCCTGTAGCCGCATGGCGTTCGTACTTAAATATGGAACTAACCATTCCAATTTTCGCTGTCTCTTATACACATCTCCGAGCCCACGAGACCTCTCTACAT
+
ABCBAFBCCCCCGGGGGGGGGGGHHHHGGHHHHHHHHHHHGEFHGHHHHHHHHHHHHHHHGGFGGHHGGGGGEFFGHHHHHGHHHGHHHGHHHHHHHHHHHHHHHGGGGGHHHHHHHHHGHEHHHGFGCGGGEHGC<>EGFHGHHHHHHH
@M02034:409:000000000-BFKT7:1:2104:22967:7371 1:N:0:31
AAAGTCGAGGTGCCTAAAGTGGCAACCCAGACTGTGGTGGGGGTTGGTGGTGTAGAGCTTCCTGTAGCCGCATGGCGTTCGTACTTAAATATGGAACTAACCATTCCAATTTTCGCTGTCTCTTATACACATCCCGAGCCCACGAGACCT
+
BBBBBFBBBBBBGGGFGGGGGGGHHGHGGFHGHHHHHCFFGGGGGGGEFFEFHGHHGFHHHCHHGHHFHEEFEGHHGGGGFGGHHHFGDFFGHHFGFGGHFFGGHHGF3BBGGDCCFGGGHFGHFHEHFFHHBF/E?CCCAGGG?CFAEH
@M02034:409:000000000-BFKT7:1:2104:7615:7371 1:N:0:31
AAAGTCGAGGTGCCTAAAGTGGCAACCCAGTGTAATGGTGGTGTAGAGCTTCCTGTAGCCGCATGGCGTTCGTACTTAAATATGGAACTAACCATTCCAATTTTCGCTGTCTCTTATACACATCTCCGAGCCCACGAGACCTCTCTACAT
+
AABB3FAADBAAGFFGFGGGGGFGHHHGGGFFFFHGFFBFEEFGHFDGHHHHFGGGGHHHEFEEEHHGGGGFE2FFGGGGGGHHGGHFHGCGFHGHHG@GFFHHFGGGGEHHFHGHHFFGHFHHFHFEEDGGFGGGGGCAFGHFHHHGHF
@M02034:409:000000000-BFKT7:1:2104:14730:7376 1:N:0:31
AAAGTCGAGGTGCCTAAAGTGGCAACCCAGACTGTTGAGGGTGTAAGGCTTCCTGTAGCCGCATGGCGTTCGTACTTAAATATGGAACTAACCATTCCAATTTTCGCTGTCTCTTATACACATCTCCGAGCCCACGAGACCTCTCTACAT
+
CCCCCFCCCCAAGGGGGGGGGGFHHHHGGHHGHHHHHHHGGGGGFHHHHHHHHHHHFHHHGGEEGHHGEFFFEGGGHHHHHHHFHGHHHHHHHHHHHHHHHHHHHGGGGGHHHHHHHHHHHGHHHHDF@DCGGHGDBBADEFHGHHHHHH
@M02034:409:000000000-BFKT7:1:2104:18060:7385 1:N:0:31
AAAGTCGAGGTGCCTAAAGTGGCAACCCAGACTTCTGGTGGTGTAGAGCTTCCTGTAGCCGCATGGCGTTCGTACTTAAATATGGAACTAACCATTCCAATTTTCGCTGTCTCTTATACACATCTCCGAGCCCACGAGACCTCTCTACAT
+
3>AAAFBABB2AFGFGGFFFGGGCHFEEDEACGHHHHHHHGGGHGHHHHHHFHHGGFHHHGEFFEHHGFGGGGGCFHHFBFFHHHFFGHHGHFHHHHHGGHHHHHGGGGGGGFHHGHHHEHFGHHHDE><@CEEFF/>DDFECHBHHHGF
@M02034:409:000000000-BFKT7:1:2104:26269:7393 1:N:0:31
AAAGTCGAGGTGCCTAAAGTGGCAACCCAGACTAATAATATGGTTGGTGGTGTAGAGCTTCCTGTAGCCGCATGGCGTTCGTACTTAAATATGGAACTAACCATTCCAATTTTCGCTGTCTCTTATACACATCTCCGAGCCCACGAGACC
+
AA?AAB>ADD>AFFGG1FGGF1EEFGGCF0EFCFH1ADAEGGFHH?AAF/AFHF1DF1BGH1GAGFFHHGGCAEHFC?ECE>>GCGBBGG2GH1@BGG11FFDGGHFFGFGHHHEFGGEGGHHF>DFGHG1FGFHHG/B@CGAFGCGGGE
@M02034:409:000000000-BFKT7:1:2104:26361:7408 1:N:0:31
AAAGTCGAGGTGCCTAAAGTGGCAACCCAGACTAAGTCGTGTGTTGGTGGTGTAGAGCTTCCTGTAGCCGCATGGCGTTCGTACTTAAATATGGAACTAACCATTCCAATTTTCGCTGTCTCTTATACACATCTCCGAGCCCACGAGACC
+
AABBBFBBBBBBGGGFFFGGGGGHHHHGGHHGGHHHDGGFEFGHHHHGF11BGHHGGHHHHGHHGHHGHGCEGGHFGEGGGGFEGGFGHHGHGG@FFHEHGFFHHHHHGHHFHGC?AEFFGHHGGGHFGFHGHHFDF/BDCECFCGGGGE
@M02034:409:000000000-BFKT7:1:2104:23696:7430 1:N:0:31
AAAGTCGAGGTGCCTAAAGTGGCAACCCAGACTTCTGGTGGTGTACCTCTTCCTGTAGCCGCATGGCGTTCGTACTTAAATATGGAACTAACCATTCCAATTTTCGCTGTCTCTTATACACATCTCCGAGCCCACGAGACCTCTCTACA
+
ABCCBFCCCCCBGGGGGGGGGGGHHHHGGCHGHHFGHHGGGGGHH5GHHHHHHHHHHGHHGGGGGHFGGGGGEFHGHHH3GHHHHBFGHGHHHHHHHHHHGHHGHGGGGGHHHHHHHHHHHHH3GHGF>>CCFCCC@D/?FGHHHFFFH
@M02034:409:000000000-BFKT7:1:2104:25935:7447 1:N:0:31
AAAGTCGAGGTGCCTAAAGTGGCAACCCAGACTAAGGAGCATGTTGGTGGTGTAGAGCTTCCTGTAGCCGCATGGCGTTCGTACTTAAATATGGAACTAACCATTCCAATTTTCGCTGTCTCTTATACACATCTCCGAGCCCACGAGACC
+
3AAAAFBBBB2?FGGGGGGFGGGHGHHGDHHGHHGHH3GHDHFHFHHAF21BGEGGHFHHFHHHHGGHFFGCFDHHFFGEE12BCF@FGG4BG3BGGHHHFHHGFGH?BGHHHBEGGDGFH4FG4B4F3?GHFH3FBCC/><<F?DFGEG
@M02034:409:000000000-BFKT7:1:2104:14655:7450 1:N:0:31
AAAGTCGAGGTGCCTAAAGTGGCAACCCAGACTTGTGGTGGTGTACTTCTTCCTGTAGCCGCATGGCGTTCGTACTTAAATATGGAACTAACCATTCCAATTTTCGCTGTCTCTTATACACATCTCCGAGCCCACGAGA
+
AAABAFAAADA4FGGGGGGGGGGHHHHGGGHGGHHGFDGFGGGHGHGGADG5AFGGFHHDEG?FGFBEEEG>E21BGF33BEGG33BBBBFFFHGHF4@GGHFHFEGGEGHHFHH4BBB?BGFCGFFE>CC</CGG//D
@M02034:409:000000000-BFKT7:1:2104:14674:7454 1:N:0:31
AAAGTCGAGGTGCCTAAAGTGGCAACCCAGACTTGTGGTGGTGTACTTCTTCCTGTAGCCGCATGGCGTTCGTACTTAAATATGGAACTAACCATTCCAATTTTCG
+
AAAAAFB@ADABGFFGGFBGFGGFHHHGGHGGHGFFHGGGGGGE3AG5BGHHGHHBDGFHEE0AFHHGDEGE?BFGHHF3FGHHHGFCGBGFFFFHFHE@FGHGGC
@M02034:409:000000000-BFKT7:1:2104:20638:7461 1:N:0:31
AAAGTCGAGGTGCCTAAAGTGGCAACCCAGACTTTGGCTAATGTTGGTGGTGTAGAGCTTCCTGTAGCCGCATGGCGTTCGTACTTAAATATGGAACTAACCATTCCAATTTTCGCTGTCTCTTATACACATCTCCGAGCCCACGAGACC
+
CCCCCFBCCCCCGGGGGGGGGGGHHHHGFHHGHHHHHHHHHHHHHHHGGCEFHHHFHGHHGHHHHHHHHGGGGGHCEGGGGGGHHHHGHHHHHH3FGHHHFHFHHHFGHHHHHFGGGGGHHHHHHHGHFGHHHHHEG//<<FHFGCDDAC
@M02034:409:000000000-BFKT7:1:2104:20657:7464 1:N:0:31
AAAGTCGAGGTGCCTAAAGTGGCAACCCAGACTTTGGCTAATGTTGGTGGTGTAGAGCTTCCTGTAGCCGCATGGCGTTCGTACTTAAATATGGAACTAACCATTCCAATTTTCGCTGTCTCTTATACACATCTCCGAGC
+
A>AAAFBBBBABGGFFGGGGGGGHHHHGGHHGHHHGHHHHHHEHHFHEF?AFHHGDBFHHGFHHHFFFFFGEFGHFGGGGFE2FGH4BFGGHHGBBBF3F@GFG3EE?4BFGGDE/EEEHGGFGDGFBBG2FFGHBD//<
@M02034:409:000000000-BFKT7:1:2104:15923:7467 1:N:0:31
AAAGTCGAGGTGCCTAAAGTGGCAACCCAGACTAATTCGCATGTTGGTGGTGTAGAGCTTCCTGTAGCCGCATGGCGTTCGTACTTAAATATGGAACTAACCATTCCAATTTTCGCTGTCTCTTATACACATCTCCGAGCCCACGAGACC
+
BCCCAFBCCCCBGGGGGFGGGGGHHHHGGHHGHHGHHHGFFFGGGHHAEAFFFGGEFFGH5GHHHGGGFGGEEGHCEGGGGEFHHGHBHHHHHGDFGHHHFFEHHHHFFGHHHHGGGGGHHHHHGHHHEGHHHHGHEBCCDGHFGGGGFC
@M02034:409:000000000-BFKT7:1:2104:27173:7468 1:N:0:31
AAAGTCGAGGTGCCTAAAGTGGCAACCCAGACTTCTACTGGGGTTGGTGGTGTAGAGCTTCCTGTAGCCGCATGGCGTTCGTACTTAAATATGGAACTAACCATTCCAATTTTCGCTGTCTCTTATACACATCTCCGAGCCCACGAGACC
+
AAAAAFBBBD2ABFFEGBDFGBFFHHHGGDHGHGGGDGGHHCCAEECGFEEFGHGGHHGHGEHGHHHAGD@EGGHHGGGEEGHHHGGFEGGHHGFFFHFBGHH3FF?FHHHFHHGGGGGEHHHGDGF2GHHGEGGBE/B/@EHEGD?FDE
@M02034:409:000000000-BFKT7:1:2104:13358:7471 1:N:0:31
AAAGTCGAGGTGCCTAAAGTGGCAACCCAGACTAAGAATAGGGTTGGTGGTGTAGAGCTTCCTGTAGCCGCATGGCGTTCGTACTTAAATATGGAACTAACCATTCCAATTTTCGCTGTCTCTTATACACATCTCCGAGCCCACGAGACC
+
BBBBBFBBBBABGGGGGGGGGGGHHHGGDHGGHHGHFFFHHGHFFFGFGGEFGEDFFHHHHHHHHHHHHGGGGGHHGGGGGGHHGHBBDGDHHGFFFGFGHHBGHHGHHHHHHBEGGGGFFFHHBHHGFHFHHHGFE/<>@FHADGGGGG
@M02034:409:000000000-BFKT7:1:2104:22789:7476 1:N:0:31
AAAGTCGAGGTGCCTAAAGTGGCAACCCAGACTGTTGA
+
AAABAFBADDBBGGGGGGGGGFDHHFHGCH2FG33D35
@M02034:409:000000000-BFKT7:1:2104:20637:7481 1:N:0:31
AAAGTCGAGGTGCCTAAAGTGGCAACCCAGACTTTGGCTAATGTTGGTGGTGTAGAGCTTCCTGTAGCCGCATGGCGTTCGTACTTAAATATGGAACTAACCATTCCAATTTTCGCTGTCTCTTATACACATCTCCGAGCCCA
+
AAAAA@AAA?AAGGGGGGGAFEFFCA4EF2AFCFFFHFHHHGFGGG2AAE2BFDFDF5GHHGHH5FFGG1AAEEHHG1EFGE2GHDF3GGB4FFFBGHFHEGGHHGFFGHFFH4>AE//FGFGHGHFHF1FHHHH1ECCC?F<
@M02034:409:000000000-BFKT7:1:2104:13363:7490 1:N:0:31
AAAGTCGAGGTGCCTAAAGTGGCAACCCAGACTAAGAATAGGGTTGGTGGTGTAGAGCTTCCTGTAGCCGCATGGCGTTCGTACTTAAATATGGAACTAACCATTCCAATTTTCGCTGTCTCTTATACACATCTCCGAGCCCACGAGACC
+
BBBBBFBBBBBBGGGGFFGGGGGFHHHGGHHGHHGHHHHHHHGGHGGGFEEFHHHFHHHHHGHHHHHHHGGGGGHHGGGGGFHHGHHGHGHHHHFFFHHFFCGHHHF4GFHHHHGDGEGGHHHHBGFHHHBCCGFDD<@DGGHGGGGGGG
@M02034:409:000000000-BFKT7:1:2104:17324:7494 1:N:0:31
AAAGTCGAGGTGCCTAAAGTGGCAACCCAGACTCAGTGTGGTGTAGAGCTTCCTGTAGCCGCATGGCGTTCGTACTTAAATATGGAACTAACCATTCCAATTTTCGCTGTCTCTTATACACATCTCCGAGCCCACGAGACCTCTCTACAT
+
BBBBBFABBBABGGGFGGGGGGGHHHHGFHGGHHGHGHGHGHGHHHGHHHHHHHHHGHHHGGEEFHGGGGGGEFGGHGGHGHHHH3GGHHHHHGGHGHGEGHHHHGGGGGEHHHHFHHHHHGHHHHHG?DCGGHEC><DCCFFHHHFHHH
@M02034:409:000000000-BFKT7:1:2104:15651:7505 1:N:0:31
AAAGTCGAGGTGCCTAAAGTGGCAACCCAGACTCGGGGTGGTGTAGAGCTTCCTGTAGCCGCATGGCGTTCGTACTTAAATATGGAACTAACCATTCCAATTTTCGCTGTCTCTTATACACATCTCCGAGCCCACGAGACCTCTCTACAT
+
CCCCBFBCCCCCGGGGGGGFGGGHHHHGGHHGHHGGGGEEGGGHHHHHHHHHHHHHHHHHGGGGGHHGGGGGFFHGHHHHHHHHHHHHHHHHHHHHHHGHHHHHHGGGGGHHFHHHHHHFHHGGGHHDCGGGGHGGGGGGGHHHHHHHHH
@M02034:409:000000000-BFKT7:1:2104:22658:7519 1:N:0:31
AAAGTCGAGGTGCCTAAAGTGGCAACCCAGACTGTTGGTGGTGTAGAGCTTCCTGTAGCCGCATGGCGTTCGTACTTATGCATGGAACTAACCATTCCAATTTTCGCTGTCTCTTATACACATCTCCGAGCCCACGAGACCTCTCTACAT
+
BCCCBFCCCCCCGGGGGGGGGGGHHHHGGHHGHHHHHHGGGGGHHHHHHHHHHHHHHHHHGGGGGHHGGGGEEFGGHHHHHGHHHFGHHGHHHHHHHHGHHHHHHGGGGGHHHHHHHHHHHHHGHHHGFGGGEGGGBDGGGHHHHHHHGH
@M02034:409:000000000-BFKT7:1:2104:27319:7530 1:N:0:31
AAAGTCGAGGTGCCTAAAGTGGCAACCCAGACTGGGTGTGGTGTTGGTGGTGTAGAGCTTCCTGTAGCCGCATGGCGTTCGTACTTAAATATGGAACTAACCATTCCAATTTTCGCTGTCTCTTATACACATCTCCGAGCCCACGAGACC
+
BBBBBFBADBABGGGGGGGGGGGFHFFGGHHGHGHHGEEGG2FGEHHEFDEFHHHHGGHHHGHHHHHFGEEFFGHHGGGGGAFHFHFDGHHHHHFHHHHHGHHHGHHGHHGGH4EFGGGFHHHHFDFGFHHHGHFFF@CCGEHGGFCDEF
@M02034:409:000000000-BFKT7:1:2104:22479:7533 1:N:0:31
AAAGTCGAGGTGCCTAAAGTGGCAACCCAGACTAAGCTGGGTGTAGAGCTTCCTGTAGCCGCATGGCGTTCGTACTTAAATATGGAACTAACCATTCCAATTTTCGCTGTCTCTTATACACATCTCCGAGCCCACGAGACCTCTCTACAT
+
CCCCCFBABBCCGGGGGGGGGGGHHHHGGHHGHHD3B5AGFHGGHHHHHHHHHHHHHHHHGGGFGHHGGGGGEGGGHGHGHHHHGHHHHHHHHHHHHHHHGHHHHGGGGGHHHHHHHFHFHFGHHHGG?DGGGHGF?FGGGEGGF?GFGH
@M02034:409:000000000-BFKT7:1:2104:18005:7542 1:N:0:31
AAAGTCGAGGTGCCTAAAGTGGCAACCCAGACTCATAAGAAGGTTGGTGGTGTAGAGCTTCCTGTAGCCGCATGGCGTTCGTACTTAAATATGGAACTAACCATTCCAATTTTCGCTGTCTCTTATACACATCTCCGAGCCCACGAGACC
+
BBBBBFBBDBBBGGGFGGGGGGGHHHHGGHGGHHHHHHHEDHHHHHGGFEGFHGHGHHHHHHHHHHHHHGGCGGHHGEGFGFHHHHHHHHHHHFGHFHHHFHGGHHHFGHHHHHGGGCFEHFHHHHHEFC2GBGHFC/BC?FHFFCCGGA
@M02034:409:000000000-BFKT7:1:2104:9444:7546 1:N:0:31
AAAGTCGAGGTGCCTAAAGTGGCAACCCAGACTCAGAGTACTGTTGGTGGTGTAGAGCTTCCTGTAGCCGCATGGCGTTCGTACTTAAATATGGAACTAACCATTCCAATTTTCGCTGTCTCTTATACACATCTCCGAGCCCACGAGAC
+
BAABBFBB@BABGGGGGGGGFDFHHHHDGHHGHHFHHHHHHHHHHFCEFFGFHFFAFFHGHCGH5GHHHFGEGGHFGEFFEE?GGHFFGHBGG3@3GFEGHHHGHHHGBFEHHGGGGE/FDGGG?FFHFH2GGHFDE?DGCGHFGGC?E
@M02034:409:000000000-BFKT7:1:2104:26146:7562 1:N:0:31
AAAGTCGAGGTGCCTAAAGTGGCAACCCAGCCTGTTGGTAGGGTAGAGCTTCCTGTAGCCGCATGGCGTTCGTACTTAAATATGGAACTAACCATTCCAATTTTCGCTGTCTCTTATACACATCTCCGAGCCCACGAGACCTCTCTACAT
+
AAAABFBBBBAAFGGGGGGFGGGFHAGGGHAFHHFGHHA5FCFHFGHHHHHHGHHHHHHFEEEAEHHGFEFEE2BFGDFFHFHHHFFFGHHHHHHHGGGHHHHHHGGGGGHHHHHFGGGGHGGHHHDFCCGGFGGD@DGGGHB1?GFFDF
@M02034:409:000000000-BFKT7:1:2104:18042:7565 1:N:0:31
AAAGTCGAGGTGCCTAAAGTGGCAACCCAGACTGGTCTTCATGTTGGTGGTGTAGAGCTTCCTGTAGCCGCATGGCGTTCGTACTTAAATATGGAACTAACCATTCCAATTTTCGCTGTCTCTTATACACATCTCCGAGCCCACGAGACC
+
BBBBBFABBBABGGGGGGGGGGGHHHGGGHHGHHHDHHFGHHHHHHGEFEEFHHGBGGHHHGHHHHGHHGGGGGHHGFGGFGGHHHHHHHHHHEFGHHFFFGHHFHHFHHHHHGGGGGEFHFHHGHFDFFHHHHHFD<CCFGHFFGGGGE
@M02034:409:000000000-BFKT7:1:2104:6824:7569 1:N:0:31
AAAGTCGAGGTGCCTAAAGTGGCAACCCAGACTAAGAATCAGGTTGGTGGTGTAGAGCTTCCTGTAGCCGCATGGCGTTCGTACTTAAATATGGAACTAACCATTCCAATTTTCGCTGTCTCTTATACACATCTCCGAGCCCACGAGACC
+
BBBBBFBBBBABGGGGGGGGGGGHHHHGGHHGH3GHFHHHGHHHHFGEFEGFHHHHHHHHHHHHHHGHHGGGGGHHGGGGGGBHHGG@FGGHHHBFFHFHFHHGHGHHHHHHHHGGGGGFHHHHFHGGGFHHHGHGGCGFCGGG?>DECE
@M02034:409:000000000-BFKT7:1:2104:16225:7578 1:N:0:31
AAAGTCGAGGTGCCTAAAGTGGCAACCCAGAGGGTTGGTGGTGTAGAGCTTCCTGTAGCCGCATGGCGTTCGTACTTAAATATGGAACTAACCATTCCAATTTTCGCTGTCTCTTATACACATCTCCGAGCCCACGAGACCTCTCTACAT
+
BBBBBFBABBABGGGGGGGFGGFHHHGGGHHDGGGHGGGGGGGHHHHHGHHHHHHHHHHHFEEEFHGGEGGGEGGGHHHHHHHHHGGFFHHHHHGGGGHHHHGHHGEGGGHHHHHHHHHDHHGHHHHGDGGGFFGGGGGGGHHHHHHHHG
@M02034:409:000000000-BFKT7:1:2104:6840:7579 1:N:0:31
AAAGTCGAGGTGCCTAAAGTGGCAACCCAGACTAAGAATCAGGTTGGTGGTGTAGAGCTTCCTGTAGCCGCATGGCGTTCGTACTTAAATATGGAACTAACCATTCCAATTTTCGCTGTCTCTTATACACATCTCCGAGCCCACGAGACC
+
AABBAFBABBABGGGGGGGGGGGHHHHGGHGFHHHHHHHHHHHHGHGGGGEFHHHGHHHFHHHHHFHHHGGGGGGHGEGGGFGHHHHGHHHHHFGFFHGHHHGGBHFFFHHHHHGGGGEGGHHHHHGHEHFGHHHHG?FGGGGG?FGGGF
@M02034:409:000000000-BFKT7:1:2104:19734:7580 1:N:0:31
AAAGTCGAGGTGCCTAAAGTGGCAACCCAGACCGGGTATGGTGTAGAGCTTCCTGTAGCCGCATGGCGTTCGTACTTAAATATGGAACTAACCATTCCAATTTTCGCTGTCTCTTATACACATCTCCGAGCCCACGAGACCTCTCTACAT
+
A?A?ABAADD>AFGGGGGGFGBABEE0A0FFGHGGGGG1FF2AFFHBGB1GFCFFGHGHFG/E>EGHGBE>EB>BFHHBEGBHHFE@FEFFHHHFFGH2FHHHHGEFGGEHHFHHHHHHBGHHHFHFF/C@CFHGGCCGGGHHHGHH1F<
@M02034:409:000000000-BFKT7:1:2104:13028:7583 1:N:0:31
AAAGTCGAGGTGCCTAAAGTGGCAACCCAGACTGTTTATGGTGTGGAGCTTCCTGTAGCCGCATGGCGTTCGTACTTAAATATGGAACTAACCATTCCAATTTTCGCTGTCTCTTATACACATCTCCGAGCCCACGAGACCT
+
BBBBAFBBBBBBGGGFGGFGGGGHGHHGGHAFHC3DAFGHHHHHGGHHHHHHHHHHHHHHGGGGGHHGGGGGEFHGHHHHFHHHHGFHHHHHHGGHHHGEFGHHHGGGGGHHHHHHHHHHHFBGHHFG@DDGGEEGCG?D/<
@M02034:409:000000000-BFKT7:1:2104:9568:7591 1:N:0:31
AAAGTCGAGGTGCCTAAAGTGGCAACCCAGACTCCGTCTCCGGTTGGTGGTGTAGAGCTTCCTGTAGCCGCATGGCGTTCGTACTTAAATATGGAACTAACCATTCCAATTTTCGCTGTCTCTTATACACATCTCCGAGCCCACGAGACC
+
BBBBBFABDDABFGGGGGGGFGGHHHHGGGHGHHHGHHHHHGGGGGGEFGFFHHHGHHHHHHHGGGHHHGGGGGHFGGGGEGBHHH4BGGGHHGFHFHFHHHFFHHGFDFGHGFGGGGFFHHHHGHHHGHEGFHHBD/CGGGHGGCGDGG
@M02034:409:000000000-BFKT7:1:2104:16366:7596 1:N:0:31
AAAGTCGAGGTGCCTAAAGTGGCAACCCAGACTATGGGGCAGGTTGGTGGTGTAGAGCTTCCTGTAGCCGCATGGCGTTCGTACTTAAATATGGAACTAACCATTCCAATTTTCGCTGTCTCTTATACACATCTCCGAGCCCACGAGACC
+
BBCCBFBCCCCCGGGGGGGGGGGGHHHGGHHGHHHHHHGGGGGHHHGFFGEFHHHGHHHHHHHHHHHHHGGGGGHHGGGGGFFHHHHHHHFHHGHGHHHGGHHGHHGFHHHHHDGGGGGHHHHHGHFHFHHHHGHFG?GGGGHGGGGGGG
@M02034:409:000000000-BFKT7:1:2104:17158:7598 1:N:0:31
AAAGTCGAGGTGCCTAAAGTGGCAACCCAGACTACGAATAATGTTGGTGGTGTAGAGCTTCCTGTAGCCGCATGGCGTTCGTACTTAAATATGGAACTAACCATTCCAATTTTCGCTGTCTCTTATACACATCTCCGAGCCCACGAGACC
+
BBABAFAABBBBGGGFGGGGGGGFHHHGGHHGHHHGCHHEHGGFGHHGGGEFGHHFHEHHHHHGGHFHHGGGEGHHGGGGGGHHHHHFFGGHHFFGFHHHHHHHHHGHHGFHHGGGGGGHHHHHHHGGF2GFFGFHG/DGGGHGCGCFGE
@M02034:409:000000000-BFKT7:1:2104:6725:7599 1:N:0:31
AAAGTCGAGGTGCCTAAAGTGGCAACCCAGACTAGGGGGGAGGTTGGTGGTGTAGAGCTTCCTGTAGCCGCATGGCGTTCGTACTTAAATATGGAACTAACCATTCCCAATTTTCGCTGTCTCTTATACACATCTCCGAGCCCACGAGAC
+
BBCCCFCCCCABGGGGGGGGGGGGFHHGGHHGHGHHGGGGGGGGHGGDFGBFGHHHHHHHHHHHHGGHHGGCDDHHGGGGGGHHHHFFGFHHHGGHFGGHHHGHHFCGHHGHHHHGGGGGGGGGGFGGFCFGFGGGG.;-B@EEFFFFFF
@M02034:409:000000000-BFKT7:1:2104:25109:7619 1:N:0:31
AAAGTCGAGGTGCCTAAAGTGGCAACCCAGACTTCTGAGAGGGTTGGTGGTGTAGAGCTTCCTGTAGCCGCATGGCGTTCGTACTTAAATATGGAACTAACCATTCCAATTTTCGCTGTCTCTTATACACATCTCCGAGCCCACGAGAC
+
BBCCBFBABCBCGGGGGGGGGGGHHHHGGHHAGFHGH5FFHEEEEFGE1EEEFGG5EAGGGHHHHFGEFEG@EGFF@?EEFABFGGD3FGGFGGBBGGHHCF3FHDHHHGDHHEEFGD/BHHFGFG3BDF?GFGHFG?FCBFHFG/CGE
@M02034:409:000000000-BFKT7:1:2104:8482:7620 1:N:0:31
AAAGTCGAGGTGCCTAAAGTGGCAACCCAGACTAAGGGTGGTGTAAATCTTCCTGTAGCCGCATGGCGTTCGTACTTAAATATGGAACTAACCATTCCAATTTTCGCTGTCTCTTATACACATCTCCGAGCCCACGAGACCTCTCTACAT
+
BCBCBFCCCCBCGGGGGGGGGGGHHHHGGHHGHHHHHGHGGGGHHHHHHHHHHHGHHHHHGGFGGHHGEGGGFGHGHHHHHHHHHFGHHHHHHHHHHHHHHHHHHGGGGGHHHHHHHHHHHHHHHHHGBDGGGHGGDGGGGHHHHHHHHH
@M02034:409:000000000-BFKT7:1:2104:16601:7624 1:N:0:31
AAAGTCGAGGTGCCTAAAGTGGCAACCCAGACTTCGAAGAAGGTTGGTGGTGTAGAGCTTCCTGTAGCCGCATGGCGTTCGTACTTAAATATGGAACTAACATTCCAATTTTCGCTGTCTCTATACACATCTCCGAGCCCACGAGACCTC
+
CBCCCFCCCCCCGGGGGGGGGGGHHHHGGHHGHHHGHHGFHHHHHHGGGGGFGHHGHHHHHHHHHHHGHGGGGGHHGGGGGGGHHHHFHHHHHGFFHHHHHGGHHHHGGHHHHGFGGEHHHHHHHFHHFHHHHGGGGCGGGFGGGGGFGC
@M02034:409:000000000-BFKT7:1:2104:15246:7625 1:N:0:31
AAAGTCGAGGTGCCTAAAGTGGCAACCCAGACTAATAAGACGGTTGGTGGTGTAGAGCTTCCTGTAGCCGCATGGCGTTCGTACTTAAATATGGAACTAACCATTCCAATTTTCGCTGTCTCTTATACACATCCCGAGCCCACGAGACCT
+
BCBBBFCCBBCCGGGGGGGGGGGHHHHGGHHGHHHHHHHHHGGGGGGGGGGGHHHGHHHHHHHHHHHHHGGGFGHHGGGGGGFHHHHHHHGHHHHHHHGHHHHGHHGFGGHHHHGGGGGGHGHHGHHHHHGHHHFDDGGGGHGGGGGGGH
@M02034:409:000000000-BFKT7:1:2104:11828:7627 1:N:0:31
AAAGTCGAGGTGCCTAAAGTGGCAACCCAGACTCTGTTTGGTGGTGTAGAGCTTCCTGTAGCCGCATGGCGTTCGTACTTAAATATGGAACTAACCATTCCAATTTTCGCTGTCTCTTATACACATCTCCGAGCCCACGAGACCTCTCT
+
BBBBBFABBDBBGGGGGGGGGGGHHHHGGHHGHHHHGHHHGHGGGGHHHHHHHHHHHHHHHHHFEGGGHHFFGGGGHHHHHBBGGHHGGHHHGHHHHGHHGHGGHHHBEDFGGHHGHHHHHHEFFGGHHHGGGGGGHGGDGGGGHHGHH
@M02034:409:000000000-BFKT7:1:2104:27018:7628 1:N:0:31
AAAGTCGAGGTGCCTAAAGTGGCAACCCAGACTAATAATACGGTTGGTGGTGTAGAGCTTCCTGTAGCCGCATGGCGTTCGTACTTAAATATGGAACTAACCATTCCAATTTTCGCTGTCTCTTATACACATCTCCGAGCCCACGAGACC
+
BBBBBFAABBAAGFFFGGGFGGGHHHHGFHCEHG3FGHB55GFFFGGGFEEFHHHHHHHHHHHHHHHHHGGGGGHEGGGGGGHHHHHHHHFFFHGHFHHHHHHHHHHHHHHHHHGGGGGHHHHHFHGHGHFHGHFGFBF?FGHEGCDDDF
@M02034:409:000000000-BFKT7:1:2104:26999:7630 1:N:0:31
AAAGTCGAGGTGCCTAAAGTGGCAACCCAGACTAATA
+
AAAAAFABBBA4BCGFF4FGBFCGGHHGGEGFHB355
@M02034:409:000000000-BFKT7:1:2104:8877:7631 1:N:0:31
AAAGTCGAGGTGCCTAAAGTGGCAACCCAGACTTTTACTCCTGTTGGTGGTGTAGAGCTTCCTGTAGCCGCATGGCG
+
A1>AAFAA1>1>GFGGFGGGGGFGGHHGFCGFHH1DGFHFHHHBGFHAA/EFEBGGG1F11GGFGDFGDGE/EA00>
@M02034:409:000000000-BFKT7:1:2104:16597:7643 1:N:0:31
AAAGTCGAGGTGCCTAAAGTGGCAACCCAGACTTCGAAGAAGGTTGGTGGTGTAGAGCTTCCTGTAGCCGCATGGCGTTCGTACTTAAATATGGAACTAACATTCCAATTTTCGCTGTCTCTATACACATCTCCGAGCCCACGAGACCT
+
ABBBAFBABBBAGGGG4FGGFEFHHHHGGHHGHHGGDGGFF3GHEGGGGGGGHHHFHGHHHFHHHGGHHGGGGGEH?EGGDGHHHHDGHGFHHFGHHGHFHEFGHFFBFHHHHGGGGEGHHHBHDGBG2FGHGFG@CCGGEFC?DDDAF
@M02034:409:000000000-BFKT7:1:2104:21294:7643 1:N:0:31
AAAGTCGAGGTGCCTAAAGTGGCAACCCAGACTCTGAATAGTGTTGGTGGTGTAGAGCTTCCTGTAGCCGCATGGCGTTCGTACTTAAATATGGAACTAACCATTCCAATTTTCGCTGTCTCTTATACACATCTCCGAGCCCACGAGACC
+
>1AAA3>ADD1>FGGBFFGF1BFGH0GCGHHCFFDGFFFF1BGGGAGGGGAFFBFFGFHHEGHHFDFFGA?EFEHEEGCEEEFGGGGGG22FGHDFHCECGFGGFGHFBGHHHHGGE?FGHFHH1FBBECDGFFD1?BCC>F//CCGC/F
@M02034:409:000000000-BFKT7:1:2104:20957:7645 1:N:0:31
AAAGTCGAGGTGCCTAAAGTGGCAACCCAGGGTGTTGGTGAGAGGGAGCTTCCTGTAGCCGCATGGCGTTCGTACTTAAATATGGAACTAACCATTCCAATTTTCGCTGTCTCTTATACACATCTCCGAGCCCACGAGACCTCTCTACAT
+
CCBCCFBBCCCCGGGGGGGGGGGHHHHGGHGGFCEGHHGGHHHHGGGGGHHHHHHHGHHHGGGEGHHGGGGGGFGGHHHHHHHHHFGHHHHHGHGHHGGHGHHHHGGGGGHHHHHHHHHHHHHHHHHFCGGGGHGGBDGGGHHHHHFHHH
@M02034:409:000000000-BFKT7:1:2104:5606:7651 1:N:0:31
AAAGTCGAGGTGCCTAAAGTGGCAACCCAGACTCATCCGACTGTTGGTGGTGTAGAGCTTCCTGTAGCCGCATGGCGTTCGTACTTAAATATGGAACTAACCATTCCAATTTTCGCTGTCTCTTATACACATCTCCGAGCCCACGAGACC
+
AABBBFBBDBABGGGGGFGGGGGHHHHGGHHGHHHHHHGGGGGGGHHGGGGGHHHHHHHHHFHHHHGHHGGGGGHHGGGGGGHHHHHHHHHHHBEGGGGHHHHHHHGHHHHHHHGGGGGGHHHHGHHHFGHGHHGHGGGCGEHGGGGGGE
@M02034:409:000000000-BFKT7:1:2104:13871:7658 1:N:0:31
AAAGTCGAGGTGCCTAAAGTGGCAACCCAGACTGTTGGTGGTGCTCTGCTTCCTGTAGCCGCATGGCGTTCGTACTTAAATATGGAACTAACCATTCCAATTTTCGCTGTCTCTTATACACATCTCCGAGCCCACGAGACCTCTCTACAT
+
BBBBBFBBBBBAGGGGGGGGGGGFHHHGGHHGHHHHHHGGGGGGHHHHGHHHHHHGHHHHGEEGGHHGGGGGGFHGHHHGHHHHHBDGHFHHHGHHGHFFHHHHHGGGGGHHGHHFHFGGHHGHHHGGCGC@FEGGCG?DGHHHGHHHHG
@M02034:409:000000000-BFKT7:1:2104:21270:7659 1:N:0:31
AAAGTCGAGGTGCCTAAAGTGGCAACCCAGACTCTGAATAGTGTTGGTGGTGTAGAGCTTCCTGTAGCCGCATGGCGTTCGCACTTAAATATGGAACTAACCATTCCAATTTTCGCTGTCTCTTATACACATCTCCGAGCCCACGAGACC
+
AAAAAF?ADDAAGGGG1FGBFE0AGHFEFCGFFCGHHFF2EGHHHHEAFGEEHBGHHHHHHBFFAFHBGGG?/EHFGGGGE/?EEH11GHFBGB@FGGFHHHHGHFFGGGHHHFECFEGHHGHH1BFHBCFFFHFG/<BCGEFA/CCCGE
@M02034:409:000000000-BFKT7:1:2104:22289:7665 1:N:0:31
AAAGTCGAGGTGCCTAAAGTGGCAACCCAGACTCAGAATCAGGTTGGTGGTGTAGAGCTTCCTGTAGCCGCATGGCGTTCGTACTTAAATATGGAACTAACCATTCCAATTTTCGCTGTCTCTTATACACATCTCCGAGCCCACGAGACC
+
AAAAAFAADDAAGFGBGGGGBGGHFHHEFHHGFHFFFFHHHHHFGHGGFEAFFGHHHHGHGHHFBFHGFGGGGGHFEFGGFE0GGHFFHHHHHHGHHHFHHHHHHHHHHHHHHHGGGGGFHHHHFGGG>GFFHHFFCB/CCGHE@CGE?F
@M02034:409:000000000-BFKT7:1:2104:19869:7676 1:N:0:31
AAAGTCGAGGTGCCTAAAGTGGCAACCCAGACTAATGAGAAGGTTGGTGGTGTAGAGCTTCCTGTAGCCGCATGGCGTTCGTACTTAAATATGGAACTAACCATTCCAATTTTCGCTGTCTTTATACAATCTCCGAGCCCACGAGACCTC
+
BBBBBFBBBBBAGGGGGGGGGGGHHHHGGHHGHHHHHHHG5GHCGHGBFFEFGGGFGHHHHHHHHHHHGGFEGGHHGGGGGGHHHHHFHHHHHHFFHHFHGHFHGHHGFHHHHFGGGGGGFHHHHFFHFHHHHGGCDBCFGEDDGFGGG?
@M02034:409:000000000-BFKT7:1:2104:22554:7680 1:N:0:31
AAAGTCGAGGTGCCTAAAGTGGCAACCCAGACTCGTCCGGAGGTTGGTGGTGTAGAGCTTCCTGTAGCCGCATGGCGTTCGTACTTAAATATGGAACTAACCATTCCAATTTTCGCTGTCTCTTATACACATCTCCGAGCCCACGAGACC
+
BBCCBFBBCCABGGGGGGGGGGGHHHHGGHHGHHAHEEGGEFGEGHGGGGGGHHHHHHHHHHHHGHFHGGGGGGHHGGGGGGHHHHHGHHHHHGGFHFHGHHHHHHHHHHHHHHGGGGDGHHHHHHHFGGHBGHFFE<<CGGHGGGFGGE
@M02034:409:000000000-BFKT7:1:2104:22537:7680 1:N:0:31
AAAGTCGAGGTGCCTAAAGTGGCAACCCAGACTCGTCCGGGGGTTGGTGGTGTAGAGCTTCCTGTAGCCGCATGGCGTTCGTACTTAAATATGGAACTAACCAT
+
>>>>>DABB@>AFGGBBBGGGGGEFFCGGCHGFF2B22AE2AEEEEEEEEGGFEFFF4GGDFFHBFHHFGCGCEFFGDEEFGGGGHBFDFDGHBBD1GBC1?1C
@M02034:409:000000000-BFKT7:1:2104:26154:7686 1:N:0:31
AAAGTCGAGGTGCCTAAAGTGGCAACCCAGACTACTAATAATGTTGGTGGTGTAGAGCTTCCTGTAGCCGCATGGCGTTCGTACTTAAATATGGAACTAACCATTCCAATTTTCGCTGTCTCTTATACACATCTCCGAGCCCACGAGACC
+
BBBBBFBBBBAAGGGGGGGFGFGHHGHDGHF2FGFFFEGGGHHGFHEAAEBFGBGDA5FGGFHHGEEDEFE?EEH1FEEFE?CGGHFH3FEGHHBGFGGFE13FFFFGEFEGFBEEGGEFFFFGBGGDGGHHHHGBC</B/?CF?@DDEF
@M02034:409:000000000-BFKT7:1:2104:17572:7689 1:N:0:31
AAAGTCGAGGTGCCTAAAGTGGCAACCCAGACTCAGAATCAGGTTGGTGGTGTAGAGCTTCCTGTAGCCGCATGGCGTTCGTACTTAAATATGGAACTAACCATTCCAATTTTCGCTGTCTCTTATACACATCTCCGAGCCCACGAGACC
+
BBBBBFBBBBBBGGGGGGGGGFGHHGGGGGHGHHHHHHHHHHGHGHGEGCEFHHHFHHHHHHHHHHHHHGGGFGHHG>EFGEGGGGGFGFFFHHBGHHGHHHHHHHHGFGHHHGGGGGGGHFGHDG4DFGHHHHHGG@CGGGHGGGGGGF
@M02034:409:000000000-BFKT7:1:2104:26137:7693 1:N:0:31
AAAGTCGAGGTGCCTAAAGTGGCAACCCAGACTACTAATAATGTTGGTGGTGTAGAGCTTCCTGTAGCCGCATGGCGTTCGTACTTAAATATGGAACTAACCATTCCAATTTTCGCTGTCTCTTATACACATCTCCGAGCCCACGAGACC
+
BBBBBFBBBBBBGGGFGFGGGGGHHHHGGHHFHHGHHHHHHHHHHHHEFFFGHEHGHHHHGHHHGHHHGGGCEGHHGGGGGGHHHHHFHHHHHHBDFHHHFHHFHHFHGHHHHHGGG?FEGHHHBHFGHGHHHHHHG?@CGGFGGGGGGE
@M02034:409:000000000-BFKT7:1:2104:5446:7693 1:N:0:31
AAAGTCGAGGTGCCTAAAGTGGCAACCCAGACTCAGCCTTCTGTTGGTGGTGTAGAGCTTCCTGTAGCCGCATGGCGTTCGTACTTAAATATGGAACTAACCATTCCAATTTTCGCTGTCTCTTATACACATCTCCGAGCCCACGAGACC
+
CCCCCFCCCCCCGGGFGGGGGGGHHHHGGHHGHHHHHHHHHHHHHHHGGGGGHHHGGHHHHHHHGHHHHGGGGGHHGGGGGGGHHHHGGGGHHHGHHGGGHHHHHHHHHHHHHHGGGGGGHHHHGHHHHGHGHHHHG/CGGGHGGGGGGF
@M02034:409:000000000-BFKT7:1:2104:5524:7695 1:N:0:31
AAAGTCGAGGTGCCTAAAGTGGCAACCCAGCCTGATAATCGTGTTGGTGGTGTAGAGCTTCCTGTAGCCGCATGGCGTTCGTACTTAAATATGTAACTAACCATTCTAATTTTCGCTGTCTCTTATACACATCTCCGTGCC
+
>1AA1BA@?1AA1FFDCDB31GAGHHFGFC0BB0BAGHFGCFGHFG/AEEEEHFH2GHFHDGHGFHHHGFGGGGHGGGEFEE0GGF2@@F@FH222BB11FCGFGD22BBGHHFG?E/<BGFGFBGB>BFDG1BDF?/</?
@M02034:409:000000000-BFKT7:1:2104:5429:7697 1:N:0:31
AAAGTCGAGGTGCCTAAAGTGGCAACCCAGACTCAGC
+
A@B3AF3ADDAAFFAB4DGGBDFHFAG?FHA2B333B
@M02034:409:000000000-BFKT7:1:2104:5511:7708 1:N:0:31
AAAGTCGAGGTGCCTAAAGTGGCAACCCAGACTGATAATCGTGTTGGTGGTGTAGTGCTTCCTGTAGCCGCATGGCGTTCGTACTTAAATATGGAACTAACCATTCCAATTTTCGCTGTCTCTTATACACATCTCCGAGCCCACG
+
BBBBBF@BBBBBGGGGBGGGGFFHHHGGGCFFHHFGBBGB2BGGGFGGA?EFCDG5B5GH5FGFHBFBAEE0BEC1>B@1EF?1BGG33FGFGHF3FFFG3?3BGFGDFHEGH4/?E?E3DGEEBB4BB22BBFG2C>C/B<F/>
@M02034:409:000000000-BFKT7:1:2104:11472:7714 1:N:0:31
AAAGTCGAGGTGCCTAAAGTGGCAACCCAGACTAATAAGAATGTTGGTGGTGTAGAGCTTCCTGTAGCCGCATGGCGTTCGTACTTAAATATGGAACTAACCATTCCAATTTTCGCTGTCTCTTATACACATCTCCGAGCCCACGAGACC
+
A@AAAFAA1@1>EGGGBFGGGGGGHHHGGGHGHHHHHFFF1FGHGHHEGGGFFFF2DGHHH1FFGGGFHGEAEFFGEGGEGGBGEGBFDGFGFFB1FGFBGHGFGGHHHHHHHGECGCEFHGHHFH2BBFBH1FGGG?C/BFGE?CGGFC
@M02034:409:000000000-BFKT7:1:2104:19058:7718 1:N:0:31
AAAGTCGAGGTGCCTAAAGTGGCAACCCAGACTCTGGAGCATGTTGGTGGTGTAGAGCTTCCTGTAGCCGCATGGCGTTCGTACTTAAATATGGAACTAACCATTCCAATTTTCGCTGTCTCTTATACACATCTCCGAGCCCACGAGACC
+
CCCCCFCCCCBCGGGGFGGGGGGHHHHGGHHGHHHHHHHHHHHHHHGEFGGFHGHHHHHHHHHHGHHHHGGGGGHHGGGGGGGHHHHFHHHHHFFFHHHHHHHHHHHH4FGHHHGGGGGHHHHHGHFHHHHFFGDHG@CFFGHGC?CADE
@M02034:409:000000000-BFKT7:1:2104:11237:7721 1:N:0:31
AAAGTCGAGGTGCCTAAAGTGGCAACCCAGTTGCAGGGTGGTGTAGAGCTTCCTGTAGCCGCATGGCGTTCGTACTTAAATATGGAACTAACCATTCCAATTTTCGCTGTCTCTTATACACATCTCCGAGCCCACGAGACCTCTCTACAT
+
ABBBBFBBBBBBGGGGGGGGGGGHHHHGGHHGHGFHHGGGEEFHFHFFHHHFHHHHHHHHGGFFGGHGGGGEGBFGHHHGHGHHHGGHHGBHHHHHHHH4GGGHGGGGGGHHHHHHHHHFHFFFHGHGCGGFGHGG/CDFGHHHHHFHHF
@M02034:409:000000000-BFKT7:1:2104:6918:7752 1:N:0:31
AAAGTCGAGGTGCCTAAAGTGGCAACCCAGACTTGGGGTGGTGTACCTCTTCCTGTAGCCGCATGGCGTTCGTACTTAAATATGGAACTAACCATTCCAATTTTCGCTGTCTCTTATACACATCTCCGAGCCCACGAGACCTCTCTACAT
+
CCCCCFCCCCAAGGGGGGGGGGGHHHHGGHHGHHHHHGGGGEFFHHHHHHHHHHHHHHHHGGGGGHHGEGGGEFFFGHHGHHHHHFHHHHHHHHHHHHFFHGHHFGEGGGGHHHHFHFHFHHGGHHGDCFGGGHGDGGGGGHHDFFGHHD
@M02034:409:000000000-BFKT7:1:2104:23253:7759 1:N:0:31
AAAGTCGAGGTGCCTAAAGTGGCAACCCAGACTGGTTTGCATGTTGGTGGTGTAGAGCTTCCTGTAGCCGCATGGCGTTCGTACTTAAATATGGAACTAACCATTCCAATTTTCGCTGTCTCTTATACACATCTCCGAGCCCACGAGACC
+
AAABBFBBBBABGGGGGGGFGGGFHHGGGHHGHHHFHHGHHHHHHHGFFG1FGGHFDHHHHGHHFFHHHGGGGGHHGEGFGGFHHHGEHHGFFG3FHGBEGHHHHHHHBGHHHHGGGFEGHHHHFHHHHHHHHHHHFB?FCCHE?/<ADF
@M02034:409:000000000-BFKT7:1:2104:7717:7760 1:N:0:31
AAAGTCGAGGTGCCTAAAGTGGCAACCCAGTTTTCTGGTGGTGTAGAGCTTCCTGTAGCCGCATGGCGTTCGTACTTAAATATGGAACTAACCATTCCAATTTTCGCTGTCTCTTATACACATCTCCGAGCCCACGAGACCTCTCTACAT
+
BBBBBFBB@BABGGGGGGGGGGGHHGHGGHGFGFBGGHHHGGGHHGFHHHHHGHHHHHGHGGCEGHHGGGGGGHHGHHHHHGHFHEGHHHEHFFHHHHHHHHHHHGGGGGHHHHHHGHHHHHGHHHGG?DGGGHGGGGGGGE2FFGFGHG
@M02034:409:000000000-BFKT7:1:2104:24025:7761 1:N:0:31
AAAGTCGAGGTGCCTAAAGTGGCAACCCAGACTGGGAATAAGGTTGGTGGTGTAGAGCTTCCTGTAGCCGCATGGCGTTCGTACTTAAATATGGAACTAACCATTCCAATTTTCGCTGTCTCTTATACACATCTCCGAGCCCACGAGAC
+
ABBBBFBBBBBBGGGGGGGGGGGHHHHGGHGGHBGGFGGGBHGFGHGGCEEFEAGDFDGC5FGHGGFEEEF0EEF1EBEEEE21GHHGGHGHFH33FGHH303FE4F4FHFHF4E?FGE344FB4BGFFBH2GFFGEC@C@AGFF?@DE
@M02034:409:000000000-BFKT7:1:2104:9174:7762 1:N:0:31
AAAGTCGAGGTGCCTAAAGTGGCAACCCAGACTGCGAATGTTGTTGGTGGTGTAGAGCTTCCTGTAGCCGCATGGCGTTCGTACTTAAATATGGAACTAACCATTCCAATTTTCGCTGTCTCTTATACACATCTCCGAGCCCACGAGACC
+
ABBBAFBBBDAAGGGGFFGFGGGHGHHGGCHGHGGGGGGGHHHHHHHGFCGFGHHBGHHHHGHHGHEHHGCGGGHFGGGGGGFHHGBBGHGHHHFGHHDEGHHHHHHHHHHHHHGGEFGDGHHHFHDHFHGHCGGEE@?/CEGGG/DGGC
@M02034:409:000000000-BFKT7:1:2104:9195:7766 1:N:0:31
AAAGTCGAGGTGCCTAAAGTGGCAACCCAGACTGCGAATGTTGTTGGTGGTGTAGAGCTTCCTGTAGCCGCATGGCGTTCGTACTTAAATATGGAACTAACCGTTCCAATTTTCGCT
+
A?AAAF1A1>>AE1GFFFGBGFFGFEFEFCE0A1E0AEE1AADB/B/AAC?FHGF2FGFBGCA112D21AEEGGGFG>/FE?BFGHE1@FF2EEB1FG11>>/?E0B2>BFGH2//E
@M02034:409:000000000-BFKT7:1:2104:5122:7768 1:N:0:31
AAAGTCGAGGTGCCTAAAGTGGCAACCCAGACTGTTTCGGGTTTTGAGCTTCCTGTAGCCGCATGGCGTTCGTACTTAAATATGGAACTAACCATTCCAATTTTCGCTGTCTCTTATACACATCTCCGAGCCCACGAGACCTCTCTACAT
+
BCCCCFCBBDAAGGGGGGGGGGGHHHHGGHHGHHHHHHGGGHGGGHCFHHHHGHHHHHGHGGEEGGFGEGGGEFGGHHGFGHHGHEGHHHHHGHHHHHHHHHHHHGGGGGHHHHHHHHHFGGGHHHHGGGGGGGGGCCGGGHHHHGHHHF
@M02034:409:000000000-BFKT7:1:2104:23561:7792 1:N:0:31
AAAGTCGAGGTGCCTAAAGTGGCAACCCAGACTAGGATTGGTGTAGAGCTTCCTGTAGCCGCATGGCGTTCGTACTTAAATATGGAACTAACCATTCCAATTTTCGCTGTCTCTTATACACATCTCCGAGCCCACGAGACCTCTCTACA
+
BBABBFBBDBAAGGGGGGGGGGGGHHHGFDHGHHFHGDGHFGFGFHHHGHHGHHHHHHHHFCEEFHGFEEEFBFGGGFHHHHHHHFFHHGHHHHHHHHHFGHHHHGGGGEGHHFFFHGGFHHHHGHGGEDGGFHFCB@?C/CBGFGHFF
@M02034:409:000000000-BFKT7:1:2104:22429:7799 1:N:0:31
AAAGTCGAGGTGCCTAAAGTGGCAACCCAGACTCTTAATTCTGTTGGTGGTGTAGAGCTTCCTGTAGCCGCATGGCGTTCGTACTTAAATATGGAACTAACCATTCCAATTTTCGCTGTCTCTTATACACATCTCCGAGCCCACGAGACC
+
ABBAAFBBBBBBGGGGGGGGGFGHHHHGGCHGHHHHFHHHHHHHHHHGGFFFHHHFHHHHHHHHHHHGHGGGGFHFGGGGGGHHGHHFHHGHHHFHFHGFHHHGHHGFHHHHHFGGGGGHHHHHHHFDHHHHHHHGG/DCGGHGGCCDGC
@M02034:409:000000000-BFKT7:1:2104:22416:7814 1:N:0:31
AAAGTCGAGGTGCCTAAAGTGGCAACCCAGACTCTTAATTCTGTTGGTGGTGTAGAGCTTCCTGTAGCCGCATGGCGTTCGTACTTAAATATGGAACTAACCATTCCAATTTT
+
A1A1AD1>DD1>FFDFGFGBFGFB1GBEAAAFHGGHCFGH2GHHHHEEEFAFH1GAEEFGF1FH12EGF//?EGH0/BECEG0FFGB1FGFHGHBDGHFF@0D1BGFFFFGHB
@M02034:409:000000000-BFKT7:1:2104:13369:7818 1:N:0:31
AAAGTCGAGGTGCCTAAAGTGGCAACCCAGACTCAGAATAATGTTGGTGGTGTAGAGCTTCCTGTAGCCGCATGGCGTTCGTACTTAAATATGGAACTAACCATTCCAATTTTCGCTGTCTCTTATACACATCTCCGAGCCCACGAGACC
+
CBCCAFBCBBACGGGGGGGGGGGHHHHGGHHGHHHHHGHHFHHHHHGEFGGGHHHHHHHHHHHHFGGHHGGGGGHHGGGGGGHHHHHGHHHHHHHHHHHHHHHHHHHHHHHHHHGGGGGGHFHHGHHHHHBHHGGGFCCGGEEGCGGDFA
@M02034:409:000000000-BFKT7:1:2104:20378:7818 1:N:0:31
AAAGTCGAGGTGCCTAAAGTGGCAACCCAGTGTTAGGGTGGTGTAGAGCTTCCTGTAGCCGCATGGCGTTCGTACTTAAATATGGAACTAACCATTCCAATTTTCGCTGTCTCTTATACACATCTCCGAGCCCACGAGACCTCTCTACAT
+
CCCCBFBCCCACGGGGGGGGGGGHHHHGGHHHHHHHHHFGGGGHHGHHHHHHHHHHHHHHGGEEGHHGGGGGGGHGHGHHHHHHHBGHHGHHHHHHHHGHHHHHHGGGGGHHGHHHHFHGHHHHHGHGBDGGGHGGDGGGGHHHHHHHHH
@M02034:409:000000000-BFKT7:1:2104:13318:7819 1:N:0:31
AAAGTCGAGGTGCCTAAAGTGGCAACCCAGACTGCGAAGACTGTTGGTGGTGTAGAGCTTCCTGTAGCCGCATGGCGTTCGTACTTAAATATGGAACTAACCATTCCAATTTTCGCTGTCTCTTATACACATCTCCGAGCCCACGAGACC
+
BBBBBDABBBABGGGGGGGGGGGHHHHGGHHGHHHGGFGGHHHHHHGEFGGFGHHHHHGHHGHGGHHHHGGGGGHHGGGGGGHHHHHGHHGHHGHHGHHHHHHHGHHHFGHHHHGGGFGGHHHHHHFHHHFHFHHHGDGGGGHGFGGGGE
@M02034:409:000000000-BFKT7:1:2104:20918:7821 1:N:0:31
AAAGTCGAGGTGCCTAAAGTGGCAACCCAGACGGTTGGTGGTGTAAAGCTTCCTGTAGCCGCATGGCGTTCGTACTTAAATATGGAACTAACCATTCCAATTTTCGCTGTCTCTTATACACATCTCCGAGCCCACGAGACCTCTCTACAT
+
BCCCCFBBCCCCGGGGGGGGGGGHHHHGGHFGFGGGGGGGGGGHHFHHHHHHHHHHHHHHGGGGGHHGGGGGGGEGHGHFGHHHHGHHHGGHHHHHHHHHGHHHHGGGGGHHHHHGHHHFHHHHHHHGCGCGGHGGFGGG/?CFHHF1D=
@M02034:409:000000000-BFKT7:1:2104:18307:7829 1:N:0:31
AAAGTCGAGGTGCCTAAAGTGGCAACCCAGACTAATAAGCAGGTTGGTGGTGTAGAGCTTCCTGTAGCCGCATGGCGTTCGTACTTAAATATGGAACTAACCATTCCAATTTTCGCTGTCTCTTATACACATCTCCGAGCCCACGAGAC
+
CCCCCFCCCCCCGGGGGGGGGGGHHHHGGHHGHH35FGGD53BBFHGFFGGGHHHGHHHHHHHHHHHHHGGGGGHHGGGGGGHHHHHHGHHHHHHHGHHHHHGHHHHHHHHHHHGGGGGHHHHHHHHHHHGHHHHGGCCFGGHGGGGGG
@M02034:409:000000000-BFKT7:1:2104:8641:7829 1:N:0:31
AAAGTCGAGGTGCCTAAAGTGGCAACCCAGACTTCTCCGTCGGTTGGTGGTGTAGAGCTTCCTGTAGCCGCATGGCGTTCGTACTTAAATATGGAACTAACCATTCCAATTTTCGCTGTCTCTTATACACATCTCCGAGCCCACGAGAC
+
CCCCCFBBCCBCGGGGGGGGGGGHHHHGGHHGHGHHHHGHHGGGGGGEFGGFGGGDFGGHGHHHHFGFHGGGGGGCEEGFGGGHHHHDFGHHHFE?GHHHGFFGGFHFHGHHHGFGGGDGFHHHGFGHHGGHHHHGGBCF@FHGG@CGG
@M02034:409:000000000-BFKT7:1:2104:20387:7835 1:N:0:31
AAAGTCGAGGTGCCTAAAGTGGCAACCCAGTGTTAGGGTGGTGTAGAGCTTCCTGTAGCCGCATGGCGTTCGTACTTAAATATGGAACTAACCATTCCAATTTTCGCTGTCTCTTATACACATCTCCGAGCCCACGAGACCTCTCTACAT
+
A3>AAFBABDABGGGGGGGGGGGHHGHGGHFBGHHHGHHGGGGHGHHHGGHHHFHHHHHFEEEFGH1EFGGGEGHHHHHHHHHHHF3FGHHGHFHHFFFDFGHHHGEGGGEHHHFGHHGHFGHGHGFABDG/FGGF/BFECGGHEHFHFF
@M02034:409:000000000-BFKT7:1:2104:17527:7838 1:N:0:31
AAAGTCGAGGTGCCTAAAGTGGCAACCCAGACTCAGGGTGGTAAGGAGCTTCCTGTAGCCGCATGGCGTTCGTACTTAAATATGGAACTAACCATTCCAATTTTCGCTGTCTCTTATACACATCTCCGAGCCCACGAGACCTCTCTACAT
+
BCCBBFCCCCBCGGGGGGGGGGGHHHHGGHHGHHHGHHHGGGHHHHHHHHHHHHHHHHHHGGGGGHHGEGGGFFHGHHHFHHHHHGEGHGHHHHHHHHHFHHHHHGGGGGGHFHHHHHHGHHHHHHHG?C/CFHGGCGGGFHHHHHHHHH
@M02034:409:000000000-BFKT7:1:2104:27478:7847 1:N:0:31
AAAGTCGAGGTGCCTAAAGTGGCAACCCAGACTCATCCGTCTGTTGGTGGTGTAGAGCTTCCTGTAGCCGCATGGCGTTCGTACTTAAATATGGAACTAACCATTCCAATTTTCGCTGTCTCTTATACACATCTCCG
+
AAAAADABBBA4BGGGGF4BFGGHHHGEFHGGFCFHHGG2G2FGHH222A1BGFGFGHHH5EFHHFHHHGGGGGHHCGGGFGBGFGGBDFDGHFGFGFGCGFGGBGBF4FGHHFEFG/EHHGHHGEFGFHHH1FD1C
@M02034:409:000000000-BFKT7:1:2104:7898:7852 1:N:0:31
AAAGTCGAGGTGCCTAAAGTGGCAACCCAGCGTCGTGGTGGTGTAGAGCTTCCTGTAGCCGCATGGCGTTCGTACTTAAATATGGAACTAACCATTCCAATTTTCGCTGTCTCTTATACACATCTCCGAGCCCACGAGACCTCTCTACAT
+
BBBBAFBBBBBBGGGGGFGGGGGHHHHGGHHGGGGGGGGFGGGHHHHHHHHHHHHHHHHHGGGGGHHGGGGFFCFFHHHHHHHHHFGHHHHFHHGHFFHFGHHHHGGGGGHHHHHHHGHFHHHHHHGGBDGGGHGDCGGGGHHHHHHHHD
@M02034:409:000000000-BFKT7:1:2104:5571:7853 1:N:0:31
AAAGTCGAGGTGCCTAAAGTGGCAACCCAGACTACTCAGGGTGTTGGTGGTGTAGAGCTTCCTGTAGCCGCATGGCGTTCGTACTTAAATATGGAACTAACCATTCCAATTTTCGCTGTCTCTTATACACATCTCCGAGCCCACGAGAC
+
BBBBBFBBBBABGGGGGGGGGFGHHHHGGHHGHHHHGHGHAAFEFEHAFAEFHHHFHHHHHHHHHHHHHGGGGGHHGGGGGGGHHHHHHHFHHFGGFHGFHGEFHHHHHHHHHHGGGGGHHHGHGHBHHHFHHHGFG>/CDGHFFG?DG
@M02034:409:000000000-BFKT7:1:2104:22782:7863 1:N:0:31
AAAGTCGAGGTGCCTAAAGTGGCAACCCAGACTCAGAATAAGGTTGGTGGTGTAGAGCTTCCTGTAGCCGCATGGCGTTCGTACTTAAATATGGAACTAACCATTCCAATTTTCGCTGTCTCTTATACACATCTCCGAGCCCACGAGACC
+
BCBCAFCCCCCCGGGGGGGGGGGGHHHGGGHGHHHHHHHHFHFGGHGGFGGGHHHGGHHHHHHHHHHHHGGGGGHHGGGGGFHHHHHHFHHHHHFHFHGHHHHHHHGHHHHHHHGGGGFHHHHHGHHHFHHHHHGHG/CDGFHGCGCGGF
@M02034:409:000000000-BFKT7:1:2104:16479:7868 1:N:0:31
AAAGTCGAGGTGCCTAAAGTGGCAACCCAGCTTCTTGGTGGTGTAGAGCTTCCTGTAGCCGCATGGCGTTCGTACTTAAATATGGAACTAACCATTCCAATTTTCGCTGTCTCTTATACACATCTCCGAGCCCACGAGACCTCTCTACAT
+
BBBBBFABBBABGGGGGDGGGGGHHHHGGHCFHFFHFHDFEAFHEHHGBGHFCGGFADABBECEGHCEEEGEE2EFFFD3BDGBG3B@G@GE?GGFH4GFEFGHF?FEEGBF?GEGHFBBGBBBFEFFC@CCGHGC?CGDGHFHHHHGF<
@M02034:409:000000000-BFKT7:1:2104:21207:7873 1:N:0:31
AAAGTCGAGGTGCCTAAAGTGGCAACCCAGACTACGGCTGCGGTTGGTGGTGTAGAGCTTCCTGTAGCCGCATGGCGTTCGTACTTAAATATGGAACTAACCATTCCAATTTTCGCTGTCTCTATACACATCTCCGAGCCCACGAGACCT
+
CBCCCFCCCBCBGGGGGGGGGGGHHHHGGHHGHHHGGGGGGGGGFEGGGGGFHHHHHHHHHHHHHHHHHGGGGGHGGGGGGFHHHHDGEGHHHHHHHHFHHHHHHHHHDGHHHHGGGGGGHHHHHGHHHGGGFHHGFGGGGGGGGGGGGH
@M02034:409:000000000-BFKT7:1:2104:9277:7877 1:N:0:31
AAAGTCGAGGTGCCTAAAGTGGCAACCCAGAATGTTGGTGGTGTAAAGCTTCCTGTAGCCGCATGGCGTTCGTACTTAAATATGGAACTAACCATTCCAATTTTCGCTGTCTCTTATACACATCTCCGAGCCCACGAGACCTCTCTACAT
+
AABBAFBBBBABGGGGGGGBFFGHHHHGGHHHHHGHEGFGGGGHHHHHHHHHHHHHHHHHEEEEFHHGEFFEEBFFHEGGGGHHHBFCGHHFHGGHHGHFGHHHHGGGGGFHHGHHHHGGFGGGHBFGDGGGFFGC<@?BCGHHHGGHFD
@M02034:409:000000000-BFKT7:1:2104:11966:7883 1:N:0:31
AAAGTCGAGGTGCCTAAAGTGGCAACCCAGACTAAGAGTGGTGTAGAGCTTCCTGTAGCCGCATGGCGTTCGTACTTAAATATGGAACTAACCATTCCAATTTTCGCTGTCTCTTATACACATCTCCGAGCCCACGAGACCTCTCTACAT
+
BABBBFBBDBBBFGGGGGGGGGGHFHHGGHHDHHHHGFGHGHGHHHHHHHHHFHHGHHHHFA0EEHEEFGGGEHHHHHGEHHHFHGEGGHHGFHHHHHEFHHHHGGDGFEFHEHHFHHGFFHFHFFFDCDGGGEED?CFCGHHHGHHHF<
@M02034:409:000000000-BFKT7:1:2104:19595:7902 1:N:0:31
AAAGTCGAGGTGCCTAAAGTGGCAACCCAGACTTCGACTGCGGTTGGTGGTGTAGAGCTTCCTGTAGCCGCATGGCGTTCGTACTTAAATATGGAACTAACCATTCCAATTTTCGCT
+
CCCCCFBCCCCCGGGGGGGGGGGHHHHGGHHGHGDAGAEGFEFGA0AEC?E1A3F5A53BDGFGF555BEE0EEC1>1ECA>2?FFH33BGDF333B?FG303B34F4?D3F44<<E
@M02034:409:000000000-BFKT7:1:2104:6272:7903 1:N:0:31
AAAGTCGAGGTGCCTAAAGTGGCAACCCAGGTTGTGGGTGGTGTAGAGCTTCCTGTAGCCGCATGGCGTTCGTACTTAAATATGGAACTAACCATTCCAATTTTCGCTGTCTCTTATACACATCTCCAGCCCACGAGACCTCTCTACAT
+
AAAAABA1>DAAGGGF1AGFGGCGHHHGGHAGHH0EFGEGGGGHHFFEHHHHHEGHHHHHGGGGGGEGAEFGGGHHHHGFHGHHHBFGFFFHFHHHHGEFGHHHHGGGGGHHHBGFHGH2GBGGHEGHHHFGEFGB@FGEHHHFGFF?F
@M02034:409:000000000-BFKT7:1:2104:25242:7908 1:N:0:31
AAAGTCGAGGTGCCTAAAGTGGCAACCCAGACTGTTAAGGGTGTACCGCTTCCTGTAGCCGCATGGCGTTCGTACTTAAATATGGAACTAACCATTCCAATTTTCGCTGTCTCTTATACACATCTCCGAGCCCACGAGACCTCTCTACAT
+
BBBBBFBADBABGGGGGGGGGGGHHHHGGHHGHHHHHHHHHGFGHHHGGGGGHHHHGHGHGGGGGHHGEGEEEFGGHHHHHFHHHGGFHFHHHHGHGGHHGHHHHGGGGGHFHHHHHHFFGGGHHHHGGGGGGGGGGGGGGHFHHHHHEF
@M02034:409:000000000-BFKT7:1:2104:18578:7910 1:N:0:31
AAAGTCGAGGTGCCTAAAGTGGCAACCCAGACTCTTGGTGGTGTAAGGCTTCCTGTAGCCGCATGGCGTTCGTACTTAAATATGGAACTAACCATTCCAATTTTCGCTGTCTCTTATACACATCTCCGAGCCCACGAGACCTCTCTACAT
+
BCCCAFCBCCBCGGGGGGGFGGGHHHHGGHHGHHHHHHGGGGGHHHHHHHHHHHHHHHHHGGGGGHGGEGGEEGHGHHHHHHHHHFGHHHHHHHHHHHHHHHHHHGGGGGHHHHHHHHHGHHHHHHHGGGGGGGGGCGGGGHHGHHHHHG
@M02034:409:000000000-BFKT7:1:2104:26840:7911 1:N:0:31
AAAGTCGAGGTGCCTAAAGTGGCAACCCAGACTACGAAGACTGTTGGTGGTGTAGAGCTTCCTGTAGCCGCATGGCGTTCGTACTTAAATATGGAACTAACCATTCCAATTTTCGCTGTCTCTTATACACATCTCCGAGCCCACGAGACC
+
BCCCAFCCCCCCGGGGGGGGGGGGHHHGGHHGHHHFEHGGHHHHHHHFFEEFHHHHHGHHHHHHFGGGHGFFGGGEFGGFGGHHGHGGHHHHHHBGFHFEHHHHHHHHHHHHHHGGGGFFHHFHFHGGFHGHFGFGDDGCCGGGGGGG?E
@M02034:409:000000000-BFKT7:1:2104:20603:7915 1:N:0:31
AAAGTCGAGGTGCCTAAAGTGGCAACCCAGACTAAGGATGTTGGTGGTGTAGAGCTTCCTGTAGCCGCATGGCGTTCGTACTTAAATATGGAACTAACCATTCCAATTTTCGCTGTCTCTTATACACATCTCCGAGC
+
BCCCBFBCCCCCGGGGGGGGGGGGHHHGGHHDFHGFHFHHFBHGAFEECGBFGDFGBBHDFBFF5BAAAEEHFE?E1?AGEFGG3@F4FEF3BGG3FGFGFG44?4FFHHHGGGE/3DFF4GEH4DGEFFHHHD/><
@M02034:409:000000000-BFKT7:1:2104:24316:7926 1:N:0:31
AAAGTCGAGGTGCCTCAAGTGGCAACCCAGACTAATGGGAAGGTTGGTGGTGTAGAGCTTCCTGTAGCCGCATGGCGTTCGTACTTAAATATGGAACTAACCATTCCAATTTTCGCTGTCTCTTATACACATCTC
+
BBBBAF?A??24FGGEGBGGDFFFGHFEEGAFG335DG223AEGGH?AFEFGGHHFHHHGHGHHHHHGHFGGGGHGGGGCE1FGGFFFGFFHHFEGHFGFBFGGGFBGGHFGBGCFGGEHGBDGDGBB2B1?BDB
@M02034:409:000000000-BFKT7:1:2104:24336:7942 1:N:0:31
AAAGTCGAGGTGCCTAAAGTGGCAACCCAGACTCAGGGGGGGGTTGGTGGTGTAGAGCTTCCTGTAGCCGCATGGCGTTCGTACTTAAATATGGAACTAACCATTCCAATTTTCGCTGTCTCTTATACACATCTCCGAGCCCACGAGAC
+
AABB>DAAB@BBGGGGGGGFFGFGHHHGGHDGHHHHGFFGGGF;>BFDADDFFFFFFFFFFFFFFFFFEDFFFFFFFFFEFDFFFFFF9BBFFFFBBFFFFFFFEFBFFFFFF/DDFFFFFFFFFFBFFFFF/F9FD-BD-9AEA=FAF
@M02034:409:000000000-BFKT7:1:2104:19372:7943 1:N:0:31
AAAGTCGAGGTGCCTAAAGAGGCAACCCAGACTTCTAGGGGGG
+
11A1>3AAD@A?G1B1BBE1BFE0BACAAGGAFH1FHGFC//@
@M02034:409:000000000-BFKT7:1:2104:8421:7947 1:N:0:31
AAAGTCGAGGTGCCTAAAGTGGCAACCCAGACTGTTAAGGGTAAGGAGCTTCCTGTAGCCGCATGGCGTTCGTACTTAAATATGGAACTAACCATTCCAATTTTCGCTGTCTCTTATAC
+
AAABADAAD?AAGGGFG44FGDFFHHGGEGECGHFFHF532GFFEHBGEHHHHHHHFFHFDGCEAAGE1FGGEHEHHGFBFFHFGGGGFBBGHFHG4@F4BGFHF//E?EGHEHHHH4F
@M02034:409:000000000-BFKT7:1:2104:8439:7950 1:N:0:31
AAAGTCGAGGTGCCTAAAGTGGCAACCCAGA
+
A?A1>B11>DA@FBFFBGFBDDFAGGGFE0A
@M02034:409:000000000-BFKT7:1:2104:16990:7951 1:N:0:31
AAAGTCGAGGTGCCTAAAGTGGCAACCCAGACTCATTTTTCTGTTGGTGGTGTAGAGCTTCCTGTAGCCGCATGGCGTTCGTACTTAAATATGGAACTAACCATTCCAATTTTCGCTGTCTCTTATACACATCTCCGAGCCCACGAGACC
+
BCCCCFCCCCCCGGGGGGGGGGGHHHHGGHGGHHHHHHHHHHHHHHGGFGGGHHHHHHHHHHHHHHHHHGGGGGHHGGGGGGGHHHHGHHHHHHGHFHGHHGFHHHGGHHHHHHGGGGGHHHHHHHHHHHGHHHHHG/CFGGHGGGGDGE
@M02034:409:000000000-BFKT7:1:2104:17575:7960 1:N:0:31
AAAGTCGAGGTGCCTAAAGTGGCAACCCAGACGGTTGGTGGTGTATCTCTTCCTGTAGCAGCATGGCGTTCGTACTTAAATATGGAACTAACCATTCCAATTTTCGCTGTCTCTTATACACATCTCCGAGCCCACGAGACCTCTCTACAT
+
BBBBBFBBBBABGGGGGGGGGGGHHHHGGCHGGGGFGGGGGGGHHHHHHHHHHHHHHHHHHGFHHHGGGGGGFFEFHHHHHHHHHGFHHHHHHHHHHHHGHHHHHGGGGGHHHHHHHHHGHHGHHHHG@CGGGHGD/CDDGHHHGEGHHH
@M02034:409:000000000-BFKT7:1:2104:8659:7960 1:N:0:31
AAAGTCGAGGTGCCTAAAGTGGCAACCCAGACTGGGGCGGGGGTTGGTGGTGTAGAGCTTCCTGTAGCCGCATGGCGTTCGTACTTAAATATGGAACTAACCATTCCAATTTTCGCTGT
+
AAABAFAABB2AGFGFGGGGGFFHHGHGGHHGHFAAEGGGGGG>EEG/?EAFEBFBGHHHGCGHHF22F<@CDFHCCDFCDDFHEHFFHB1GGB>FCGGHHHBCG==DHFGHHFC..EA
@M02034:409:000000000-BFKT7:1:2104:11053:7961 1:N:0:31
AAAGTCGAGGTGCCTAAAGTGGCAACCCAGACTAATGTTAATGTTGGTGGTGTAGAGCTTCCTGTAGCCGCATGGCGTTCGTACTTAAATATGGAACTAACCATTCCAATTTTCGCTGTCTCTTATACACATCTCCGAGCCCACGAGACC
+
AABBAFBCCCABGGGGGGGFGGGHHHHGGGHGGHHHHHHHFHGHHHHFFGGFHHHHHHHHHHHHHHHHHGGGGGHHGGGGGGHHHHHHHHHHHHGHHHGHFHFHHHFHHHHHHHGGGGGFHHHHFHHHHHGHHHHHFBCGGFHGGGGGGG
@M02034:409:000000000-BFKT7:1:2104:8641:7964 1:N:0:31
AAAGTCGAGGTGCCTAAAGTGGCAACCCAGACTGGGCCGGGGGTTGGGG
+
BCCCCFBCDBABGGGGGGGGGGGGHHFGGH2AGFA22BAEF0EGEE0/>
@M02034:409:000000000-BFKT7:1:2104:16339:7967 1:N:0:31
AAAGTCGAGGTGCCTAAAGTGGCAACCCAGACTGGGTGTGTTGTTGGTGGTGTAGAGCTTCCTGTAGCCGCATGGCGTTCGTACTTAAATATGGAACTAACCATTCCAATTTTCGCTGTCTCTTATACACATCTCCGAGCCCACGAGACC
+
A1AAAF>ADDAAGGGG1AF3BDAGFGFEGCFEGH0EAEAAFGHGHFEEFAAFGGH2BDGFGCHGFFHHGE@?FGHFGEEFGGFHGGD@DGGFFFF1BF1FFCFGH2DFGHG2GFE/E?EDGFDHFGGF>G1CGHHBE>/<CAGA@C@?/>
@M02034:409:000000000-BFKT7:1:2104:16320:7967 1:N:0:31
AAAGTCGAGGTGCCTAAAGTGGCAACCCAGACTGGGTGTGTTGTTGGTGGTGTAGAGCTTCCTGTAGCCGCATGGCGTTCGTACTTAAATATGGAACTAACCATTCCAATTTTCGCTGTCTCTTATACACATCTCCGAGCCCACGAGACC
+
BCCCBFBABCCCGGGGGGGGGGGHHHHGGHHGHHHHFFEFHHHHHHHGGGGFHHHGHHHHHHHHHHHHHGGGGFHHGEFGGGGHHHHHHHHHHGGHGGGHHHHHHHGHHHHHHHGGGGGHHHHHHHHDFHHHHHHHG/DCGGHGGGGGGG
@M02034:409:000000000-BFKT7:1:2104:20524:7974 1:N:0:31
AAAGTCGAGGTGCCTAAAGTGGCAACCCAGACTGGGGGGGGGGTTGGGGGTGTAGAGCTTCCTGTAGCCGCATGGCGTTCGTACTTAAATATGGAACTAACCATTCCAATTTTCGCTGTCTCTTATACACATCCCGAGCCCACGAGACCT
+
CCCCBFCCCCBBGGGGGGGGGGGHHGHGGHHGHHHCGGGGFFFFFFF-;@?@@BF/BFFFFFFFFFFFEFFFFFF?DDFFFDFFEFFFFFFFFFBFFFFFBFB;BFFFFFFFFFFFFDDFFFFFBFFFFFFFFFFD.CACEE?FFF.D?F
@M02034:409:000000000-BFKT7:1:2104:15680:7975 1:N:0:31
AAAGTCGAGGTGCCTAAAGTGGCAACCCAGACTCCGTCGACTGTTGGTGGTGTAGAGCTTCCTGTAGCCGCATGGCGTTCGTACTTAAATATGGAACTAACCATTCCAATTTTCGCTGTCTCTTATACACATCTCCGAGCCCACGAGACC
+
CCCCCFCCCCCCGGGGGGGGGGGHHHHGGHHGHHHGHHGGGGGHHHGGFGGFGHHHHHHHHHHHHHHHHGGGGGHHGGGGGGHHHHHHHHHHHGGHHHHHHHHHHHHHHHHHHHGGGGGFHGFHGHHHHHHHHHHFECCDGGHGGGGGGG
@M02034:409:000000000-BFKT7:1:2104:20508:7983 1:N:0:31
AAAGTCGAGGTGCCTAAAGTGGCAACCCAGACTGG
+
AAAAA@1A>1>>GGGFBAG3GBFFHGH?C0AFGGG
@M02034:409:000000000-BFKT7:1:2104:13928:7985 1:N:0:31
AAAGTCGAGGTGCCTAAAGTGGCAACCCAGGGGTTGGGTGGTGTAGAGCTTCCTGTAGCCGCATGGCGTTCGTACTTAAATATGGAACTAACCATTCCAATTTTCGCTGTCTCTTATACACATCTCCGAGCCCACGAGACCTCTCTACAT
+
BBCCBFBBCCBCGGGGGGGGGGGHHHHGGHGGG2EEAEEEEEFHBHFHGHHFFHGBEEEEAE?EGGAE1EFEF??FHFDDGFGFF3B3GEGC?DGFHDGHGHHHGFGEGGFHFFHEGDBFFGF2G3GDCCC<FAFC/CDGGHGFFGFGFF
@M02034:409:000000000-BFKT7:1:2104:6123:7988 1:N:0:31
AAAGTCGAGGTGCCTAAAGTGGCAACCCAGACTAGTAAGCAGGTTGGTGGTGTAGAGCTTCCTGTAGCCGCATGGCGTTCGTACTTAAATATGGAACTAACCATTCCAATTTTCGCTGTCTCTTATACACATCTCCGAGCCCACGAGACC
+
AAAAAFBABBABGGG5FBGGGGGHHHHGGHHGHHHHHHHCHHHGGGGGFGEFGBFDGHFHHHHHFHHHHFFGGGHHGGGGGGHHHHHGFGFHHHGFFGFGFFGHHGHHBFHHHFGGGGGGGHFHHHG3BGHHHGGFG/B<DGGGGFGGGF
@M02034:409:000000000-BFKT7:1:2104:16074:7992 1:N:0:31
AAAGTCGAGGTGCCTAAAGTGGCAACCCAGACTGTTTCGGGTGCTGAGCTTCCTGTAGCCGCATGGCGTTCGTACTTAAATATGGAACTAACCATTCCAATTTTCGCTGTCTCTTATACACATCTCCGAGCCCACGAGACCTCTCTACAT
+
CCCCCFCBCCBBGGGGGGGGGGGHHHHGGHHGHHHHHHGGGHGGHHHHHHHHHHHHHHHHGGEEGHHGGGGGFGHHHGHHHFHHHGFHHHHGHHHHHHHHHHHHHGGGGGHHHHHHHHHGHHHHHHGGCCGGGHGG/>EDCGEHHHHHHF
@M02034:409:000000000-BFKT7:1:2104:3843:7995 1:N:0:31
AAAGTCGAGGTGCCTAAAGTGGCAACCCAGACTGAGGGTAGTGTAGAGCTTCCTGTAGCCGCATGGCGTTCGTACTTAAATATGGAACTAACCATTCCAATTTTCGCTGTCTCTTATACACATCTCCGAGCCCACGAGACCTCTCTACAT
+
BBBBAFBBBB?AGGGGGGGGGGGFHHHGGGHGHHBCAEEHGHH55AGHGHHHHHHHFFHHGFFEGHGFGGFGGGEFHGEEGFGFFBFGGGHGHHHHG@FGGGHHHGGGGGGHFHHHFGGFHHHHHFFDBCCGGHGD>CDECFGFBF1?FG
@M02034:409:000000000-BFKT7:1:2104:18290:8003 1:N:0:31
AAAGTCGAGGTGCCTAAAGTGGCAACCCAGACTCTGGGTGGTGTGGAGCTTCCTGTAGCCGCATGGCGTTCGTACTTAAATATGGAACTAACCATTCCAATTTTCGCTGTCTCTTATACACATCTCCGAGCCCACGAGACCTCTCTACAT
+
AAABAFBBBBBBGGGGGGGFGGGHHHHGGHHGHHHHHHBEEGGHEGGFHHHHHHHGHHHHFGFGGHHGEFGEEFFGHHGGHHHHHFFHHHGHHHHHHHHHHHHHHGGGGGHHGHHHHFHGHGHHHHHGGGGGGHGF@DDDFGHHHHGHHH
@M02034:409:000000000-BFKT7:1:2104:8699:8010 1:N:0:31
AAAGTCGAGGTGCCTAAAGTGGCAACCCAGGGGACGGGTGGTGTAGAGCTTCCTGTAGCCGCATGGCGTTCGTACTTAAATATGGAACTAACCATTCCAATTTTCGCTGTCTCTTATACACATCTCCGAGCCCACGAGACCTCTCTACAT
+
AA@ABFBBBBABGCFGFGF6DFFCCGHFGHGGGGCEE2A0EEFHHFHFGHEEHGFHHHH3EEEAEGHGEEFE?B?F@4FDH4FFHB3BGHFHHHHEBFEFHGHHFGD?GDFGHHHHHGHFHEHGHFFGBDGGGHGC>?DDCGHFHF1FFF
@M02034:409:000000000-BFKT7:1:2104:25212:8020 1:N:0:31
AAAGTCGAGGTGCCTAAAGTGGCAACCCAGACTGTTAATAAGGTAGAGCTTCCTGTAGCCGCATGGCGTTCGTACTTAAATATGGAACTAACCATTCCAATTTTCGCTGTCTCTTATACACATCTCCGAGCCCACGAGACCTCTCTACAT
+
BBCCAFAABCABGGGGGGGFGGFFGGHGGHHGHGHHHHHHHHHGGHHHHHHHHHHGHHFHEEEFGHHGEGGEEFGGHHHHHGHHHFGGHHFHHHHHGHHFHFHHHGGGGGEHFHHHHHHHHFGGHGFGFFG?FGGDCFGD/GHHGFFGFF
@M02034:409:000000000-BFKT7:1:2104:11194:8025 1:N:0:31
AAAGTCGAGGTGCCTAAAGTGGCAACCCAGACTACGAATCATGTTGGTGGTGTAGAGCTTCCTGTAGCCGCATGGTGTTCGT
+
BBCCBFCCCBBBGGGGGGGGGGGHHHHGGHHGH3AAE2FA5D55D5AA2EEE13D5AAA35BFG55B53BE0EE15@?>51>
@M02034:409:000000000-BFKT7:1:2104:12467:8028 1:N:0:31
AAAGTCGAGGTGCCTAAAGTGGCAACCCAGACTTCGGGTACTGTTGGTGGTGTAGAGCTTCCTGTAGCCGCATGGCGTTCGTACTTAAATATGGAACTAACCATTCCAATTTTCGCTGTCTCTTATACACATCTCCGAGCCCACGAGACC
+
BBBBBFAADBBAGGGGFFFGGGGHFHHGGHHGHHHGFFHGHHHHHHGEFEEFGGGGHFHHHFHGFGHFHG?FGGHHGGGGGEGGHHHFHGFHFGFGHGHGHGEHGHFFHHHHHHEEGGFHHFHHHHFGH2FFFGBDCCGG/FGGGC?FGF
@M02034:409:000000000-BFKT7:1:2104:3813:8033 1:N:0:31
AAAGTCGAGGTGCCTAAAGTGGCAACCCAGACTACTCGGCCTGTTGGTGGTGTAGAGCTTCCTGTAGCCGCATGGCGTTCGTACTTAAATATGGAACTAACCATTCCAATTTTCGCTGTCTCTTATACACATCTCCGAGCCCACGAGAC
+
BBBBBFBBB@2AGGGGG4BBAFABCGAE2FGFGFFHGGCF2EF3GFFEF?AFFGHEFF3B5FGGFFBGHGGEEGFFEE?FD1FFGEFGEHHHH3EFCGFGCF3FGGFFHHGHGGGGGCFBGFGGFFFHBFD1FDFDD?/?CFFACG/ED
@M02034:409:000000000-BFKT7:1:2104:27536:8043 1:N:0:31
AAAGTCGAGGTGCCTAAAGTGGCAACCCAGACTACTAATAAGGTTGGTGGTGTAGAGCTTCCTGTAGCCGCATGGCGTTCGTACTTAAATATGGAACTAACCATTCCAATTTTCGCTGTCTCTTATACACATCTCCGAGCCCACGAGACC
+
AABBAFABB2AAGGGGFFGFGGGHFFHG2AAFGFFHB5FGHFH5B2EEFEFFGGHFHHHHHHHHDGFHHGGEEFAG?EGGGGGHEGDG3FEHHGFHHHH3FCGGHHFGHHGGGGCEG/EFFHGDBGBGBCGFFHFDGC?@GAAFF?C?EC
@M02034:409:000000000-BFKT7:1:2104:8076:8046 1:N:0:31
AAAGTCGAGGTGCCTAAAGTGGCAACCCAGACTAATAAGAATGTTGGTGGTGTAGAGCTTCCTGTAGCCGCATGGCGTTCGTACTTAAATATGGAACTAACCATTCCAATTTTCGCTGTCTCTTATACACATCTCCGAGCCCACGAGAT
+
AABBBFBCCCBBGGGGFGGFGGGHGHHGGHHGHHHGBFFHGFHHFHHGGGGGGGH5FFHHGHGHHHHFFGGGGGHHGEEGEGHHHHHGHHHEHFGFFFFFFHGHHHGGGHHFHHGGGGE3B?GHHHGFDFGBCGGEG/CFCFEFCGFGF
@M02034:409:000000000-BFKT7:1:2104:27555:8046 1:N:0:31
AAAGTCGAGGTGCCTAAAGTGGCAACCCAGACTACTAATAAGGTTGGTGGTGTAGAGCTTCCTGTAGCCGCATGGCGTTCGTACTTAAATATGGAACTAACCATTCCAATTTTCGCTGTCTCTTATACACATCTCCGAGCCCACGAGACC
+
BBBABFBCCDABGGGGGGFGGGGHGHGGGHHGHHHHCGHHFGHDFHGEFEEFGHGGGHHHFHHFFGGGGEFFGGHHFEGGFFFHGHHFHHHHHHHGGHHFFGHHHHHHHHHHHHGEGGGFGHHHHHFHGFGFHHFDC<C/CFHGGCDCDC
@M02034:409:000000000-BFKT7:1:2104:8581:8055 1:N:0:31
AAAGTCGAGGTGCCTAAAGTGGCAACCCAGACTACTCCGTCGGTTGGTGGTGTAGAGCTTCCTGTAGCCGCATGGCGTTCGTACTTAAATATGGAACTAACCATTCCAATTTTCGCTGTCTCTTATACACATCTCCGAGCCCACGAGACC
+
CCCCCFCCCCCCGGGGGGGGGGGHHHHGGHHGHHHHHHGHHGGGGGGGGEGFHHHFGHHHHHHHGHHHHGGFGGGFGEGGGEGHHHHGHHHHHHFHHHHHHHGHHHHGFHHHHHGGGGGHFHHHHGHHHGGHHHHGF/@CCFHGGGGGGF
@M02034:409:000000000-BFKT7:1:2104:8599:8057 1:N:0:31
AAAGTCGAGGTGCCTAAAGTGGCAACCCAGACTACTCCGTCGGTTGGTGGTGTAGAGCTTCCTGTAGCCGCATGGCGTTCGTACTTAAATATGGAACTAACCATTCCAATTTTCGCTGTCTCTTATACACATCTCCGAGCCCACGAGAC
+
AAABAFAABDAAGGGFGGGEFGGFFHHGGCHGFHGHHHGAGGGEGGGFFGEFGBGFGEFHFHHHGFHGGEF?FGFFGEFFGGBHHEGGBFGHGF3?GGHCGGHGHHHGFGHGGFGCDGDFHFHHFBFFEGBFHFD2C>@DGGEEGG@A<
@M02034:409:000000000-BFKT7:1:2104:14849:8060 1:N:0:31
AAAGTCGAGGTGCCTAAAGTGGCAACCCAGACTGGGGGTGG
+
A3A3>B>AD?AAGGGFGFGGGGFHGHHGGGGGF3CGE2AAE
@M02034:409:000000000-BFKT7:1:2104:20679:8062 1:N:0:31
AAAGTCGAGGTGCCTAAAGTGGCAACCCAGACTGCGTCGAATGTTGGTGGTGTAGAGCTTCCTGTAGCCGCATGGCGTTCGTACTTAAATATGGAACTAACCATTCCAATTTTCGCTGTCTCTTATACACATCTCCGAGCCCACGAGACC
+
BABBBFAABBBAGGGGGGGGGGGHHHHGGHGGHCHG2EE22BGGHHHGFGGGHHGGHHHHHHHHHHHFFEFEFGHFGGGGG?FHHHHEHHHHHGEHHHHHGHGGHHHDFGHHHFGGGGGGGHHHGHGFFFFFFHHGG/CCGGHGGFCGGA
@M02034:409:000000000-BFKT7:1:2104:19205:8065 1:N:0:31
AAAGTCGAGGTGCCTAAAGTGGCAACCCAGACTCAGAAGAATGTTGGTGGTGTAGAGCTTCCTGTAGCCGCATGGCGTTCGTACTTAAATATGGAACTAACCATTCCAATTTTCGCTGTCTCTTATACACATCTCCGAGCCCACGAGAC
+
BCCCBDBCCBBCGGGGGGGGGGGHHHHGGHHGHH3BA5ABG3FGFHHFGGGFFHHGHHHHHHHHHHGHHGGGGGHHGGGGGGHHHHGHHHHHHFGGHHHHHHHHHHHHHHHHHHGGGGGHHHHHHHE?BGHHFHGHG>//DGEGF@@ED
@M02034:409:000000000-BFKT7:1:2104:24839:8069 1:N:0:31
AAAGTCGAGGTGCCTAAAGTGGCAACCCAGACTAATCAGCCTGTTGGTGGTGTAGAGCTTCCTGTAGCCGCATGGCGTTCGTACTTAAATATGGAACTAACCATTCCAATTTTCGCTGTCTCTTATACACATCTCCGAGCCCACGAGAC
+
AAABAFBB@DAAFGGFGGFGGGGHGGHGGHGFHHHHFHHHHHHHHFGGFEEFGHHFHHHHBGHHGGHGEEGEEGHFEGGFFGHHGH4FBGGHHF33GGGFEGBFHHFHHGHHHHGGGFGGHHGHDGFHFFGHEFB?C/B?DFCFC@CG?
@M02034:409:000000000-BFKT7:1:2104:7967:8072 1:N:0:31
AAAGTCGAGGTGCCTAAAGTGGCAACCCAGACTCCGGGTGGGGTTGGTGGTGTAGAGCTTCCTGTAGCCGCATGGCGTTCGTACTTAAATATGGAACTAACCATTCCAATTTTCGCTGTCTCTTATACACATCTCCGAGCCCACGAGACC
+
BBBBBFABBBAAGGGGGFC6FGFGHHFFFHGGHGGGGGEGGCGEGGGGFEEFHHHHHEHHHFHHFHHHHE/EFEHHGEGGGGHHHHFFHHGHHHFHFHHFHHHHHHFHHHHHHHGGGGGHEHHHHHFHGFFHFF1D?@DCGGHGCGGGGC
@M02034:409:000000000-BFKT7:1:2104:17411:8074 1:N:0:31
AAAGTCGAGGTGCCTAAAGTGGCAACCCAGACTACTAATACGGTTGGTGGTGTAGAGCTTCCTGTAGCCGCATGGCGTTCGTACTTAAATATGGAACTAACCATTCCAATTTTCGCTGTCTCTTATACACATCTCCGAGCCCACGAGAC
+
BBBBBFABBBAAGGGGGGGGBGGHHHHGGHHGHHHHHHHHHHGHGGGEF?EFGFHEEGHHFHHHHGHHHGGEGGHGEEEGGFFHHHHHHFFGGEFDGHHGBG3FGHHD4BGHG4EDGGEDEHFFBGFFHEHGCF3?B<>CGEGGC?CDD
@M02034:409:000000000-BFKT7:1:2104:21185:8076 1:N:0:31
AAAGTCGAGGTGCCTAAAGTGGCAACCCAGACTAATCAGACTGTTGGTGGTGTAGAGCTTCCTGTAGCCGCATGGCGTTCGTACTTAAATATGGAACTAACCATTCCAATTTTCGCTGTCTCTTATACACATCTCCGAGCC
+
AABAADA>@2ABGGGG4DFFGGFGHHHFGAFFHFHGHHHFFHHA5GE2FG?FGGEAGFFHGHGHHGGFDAEAEEFHCEEGGEHEHHFHGGGFHH3BE@FBCADFFF4FBGHHHGGDGGGFGFGHFFBF?F1?1BFGFC//<
@M02034:409:000000000-BFKT7:1:2104:3998:8077 1:N:0:31
AAAGTCGAGGTGCCTAAAGTGGCAACCCAGACTACTAAGGGGGTTGGTGGTGTAGAGCTTCCTGTAGCCGCATGGCGTTCGTACTTAAATATGGAACTAACCATTCCAATTTTCGCTGTATCTTATACACATCTC
+
BBBBBFBBBB?AGGGGGGGGGDCFGHHFEGHGHF3DB5FGHG?EE0AECEGEA3F5DBEF5FHF55@5@1E/EEF1/>>1>?0??FD33EEBBF33BFGG303BF4F4?BEGD2/?C<?12BFG2F22@1G1FDF
@M02034:409:000000000-BFKT7:1:2104:14859:8077 1:N:0:31
AAAGTCGAGGTGCCTAAAGTGGCAACCCAGACTGGGGTTGGGGTTGGTGGTGTAGAGCTTCCTGTAGCCGCATGGCGTTCGTACTTAAATATGGAACTAACCATTCCAATTTTCGCTGTCTCTTATACACATCTCCGAGCCCACGAGACC
+
CDCDCFCBCCCCGGGGGGGGGGGHHHHGGHHGHHHHGEEGGGGGFGGEFGEFHGHHHHHHHHHHHHHHHGGGGGHHGGGGGGGHHHGGFGHHHBGHHHGHHHGGHHHH4DGHHFFFGAFHHHHH>GFHDGFHGHHHF@/ADGGG-<-DDF
@M02034:409:000000000-BFKT7:1:2104:14840:8079 1:N:0:31
AAAGTCGAGGTGCCTAAAGTGGCAACCCAGACTGGGGTTGGGGTTGGTGGTGTAGAGCTTCCTGTAGCCGCATGGCGTTCGTACTTAAATATGGAACTAACCATTCCAATTTTCGCTGTCTCTTATACACATCTCCGAGCCCACGAGA
+
BBAABF?ADD>AGEGBF4F6GGGHFHGGGHGGHHHCGEEFCGG?EGGEEGGFHHH5FEFHGHHHHGFHHGGGEGHFFGGGGG2FFG?FGGGHHHFBCGBFGHHFFGHH4GHHFGFGEDGHHGHH2GDF2FFGFFFGF//<<C/FC--<
@M02034:409:000000000-BFKT7:1:2104:6629:8082 1:N:0:31
AAAGTCGAGGTGCCTAAAGTGGCAACCCAGACTGGGATGGGGGTTGGTGGTGTAGAGCTTCCTGTAGCCGCATGGCGTTCGTACTTAAATATGGAACTAACCATTCCAATTTTCGCTGTCTCTTATACACATCTCCGAGCCCACGAGACC
+
BBBBBFBBBBAAGGGGGGFGGGGGGGHDGGHGHHHGFGFGHGGEEGGEFGAFHHGDGGHHB@GGGHHHHGCFGFHGEEGFFEFEHHHHHHFFGHFGHHHCGGHHHHHGHHFHHHGGGGCFHHHHGHFHHHHHGHGD/@CFGFHEFCCGGA
@M02034:409:000000000-BFKT7:1:2104:19208:8084 1:N:0:31
AAAGTCGAGGTGCCTAAAGTGGCAACCCAGACTCAGAAGAATGTTGGTGGTGTAGAGCTTCCTGTAGCCGCATGGCGTTCGTACTTAAATATGGAACTAACCATTCCAATTTTCGCTGTCTCTTATACACATCTCCGAGCCCACGAGACC
+
AABBAFBBBBBBGGGGGBGGGGGHHHHGGHHGHHHGHGHHHGGHHHEGFGEFHHHHHHHHHHHHHGHHHGGGGGHHGFGGGFHHHHHHHHHHHHEHHGFFG1BFFHGGFGHHHHGGGEGFHGHHFHFHGFFBCGFFGCC@GGHGFGGGDG
@M02034:409:000000000-BFKT7:1:2104:6646:8087 1:N:0:31
AAAGTCGAGGTGCCTAAAGTGGCAACCCAGACTGGG
+
A?A?3B3AD?BBEGF5BB4A5FFHHHHGGHHGGH2A
@M02034:409:000000000-BFKT7:1:2104:4551:8089 1:N:0:31
AAAGTCGAGGTGCCTAAAGTGGCAACCCAGACTACG
+
AAAABFBBBBBBGGGGGBGGGCFHH4CEEHGGHB3B
@M02034:409:000000000-BFKT7:1:2104:27551:8097 1:N:0:31
AAAGTCGAGGTGCCTAAAGTGGCAACCCAGACTAGTGAGAAGGTTGGTGGTGTAGAGCTTCCTGTAGCCGCATGGCGTTCGTACTTAAATATGGAACTAACCATTCCAATTTTCGCTGTCTCTTATACACATCTCCGAGCCCACGAGAC
+
CCCCBFBBCCCCGGGGGGGGGGGFHHHGGHGGHHGHHHHHHGHGHHGFEEEEBGGHFGHHHHHHFGHFFEEEGGFFFEGGEEFEHHHHHHHHGHBFFHGHHHFHHFGGHHHHHDEGGGEFHHHHHHHHHHHHHHGDE/CFGGHGGFDGG
@M02034:409:000000000-BFKT7:1:2104:15156:8100 1:N:0:31
AAAGTCGAGGTGCCTAAAGTGGCAACCCAGACTGAGGCGCCGGTTGGTGGTGTAGAGCTTCCTGTAGCCGCATGGCGTTCGTACTTAAATATGGAACTAACCATTCCAATTTTCGCTGTCTCTTATACACATCTCCGAGCCCACGAGAC
+
BBBBBFAABDB@GGGGGGGGGGGGHHHGGHHGH33F2BA22EEEFGG1FFEFHHHHHGHHHHFGGFHHHFGGGGHHGGGGGGHHHHHHHHGFGHGEGFGGFHGHHHHHEGHHHHDFGGGGHFHHDGFGFGFGHHHFD/CCCFGGGFCGG
@M02034:409:000000000-BFKT7:1:2104:20584:8101 1:N:0:31
AAAGTCGAGGTGCCTAAAGTGGCAACCCAGACTATTGATAGGGTTGGTGGTGTAGAGCTTCCTGTAGCCGCATGGCGTTCGTACTTAAATATGGAACTAACCATTCCAATTTTCGCTGTCTCTTATACACATCTCCGAGCCCACGAGACC
+
CCBCCFBCCCCCGGGFGFGGGGGGHHHGGHHGHHHHHHHGHGHHHGGEFGEFGGGFGFHHHHHHHHHHHGGGGGHHGEGGFEFHHHGGHHHHHHGHHHHHHHHHGHHFHHHHHHGGGGGGHHHHHHHHGHHHHHHFG/CCFGHGGCGGGC
@M02034:409:000000000-BFKT7:1:2104:24089:8102 1:N:0:31
AAAGTCGAGGTGCCTAAAGTGGCAACCCAGACTCAGCAGACGGTTGGTGGTGTAGAGCTTCCTGTAGCCGCATGGCGTTCGTACTTAAATATGGAACTAACCATTCCAATTTTCGCTGTCTCTTATACACATCTCCGAGCCCACGAGACC
+
BBBBBFBBBB2AFGGGGGGGGGGGHHHGGHHGHHHGHGFFHGGGGGGEFFBFFHHGGGHHHHHGGGHGHEEGGGHGGFGGFEGHHHGGHHGBGHHGFHHHHHHHHHHHHHHHHHEDGGFEHFHHGHHHHHHHFGGHD/BDGGHEGGGGGE
@M02034:409:000000000-BFKT7:1:2104:19870:8103 1:N:0:31
AAAGTCGAGGTGCCCTAAAGTGGCAACCCAGACTAATAAGCAGGTTGGTGGTGTAGAGCTTCCTGTAGCCGCATGGCGTTCGTACTTAAATATGGAACTAACCATTCCAATTTTCGCTGTCTCTTATACACATCTCCGAGCCCACGAGAC
+
BBBBBFBBBBBBCGGFGBFFGGHFHHHHGGGFGHHHHHGHHFHDBBGFEFFEFBGFGFGHHHGHHHHHHFEEGGGHFEGGGFFHHHHFH3BG@GFFFC@EGHH3GHHGFFFFHGBE/<E<B4BFGBFHGGHFFCGF2?@C<DEHEGC/AA
@M02034:409:000000000-BFKT7:1:2104:27179:8105 1:N:0:31
AAAGTCGAGGTGCCTAAAGTGGCAACCCAGAATACGGGTGGTGTAGAGCTTCCTGTAGCCGCATGGCGTTCGTACTTAAATATGGAACTAACCATTCCAATTTTCGCTGTCTCTTATACACATCTCCGAGCCCACGAGACCTCTCTACA
+
BBBBBFBBBDAAFGGGGGGGGGGGHHHGGHHHHGHE2EEC?AFHHDGGGHGHGGHFHHFFEFEEECAEEGGEGHHHFFGGHHHGHFGHHFFFGHGHGGHHFHHHHGGCEFFDFG4FGGFBGFF23F2ECDCGGEEDCGFDGHB1C1FFH
@M02034:409:000000000-BFKT7:1:2104:15138:8110 1:N:0:31
AAAGTCGAGGTGCCTAAAGTGGCAACCCAGACTGAGGCGTCGGTTGGTGGTGTAGAGCTTCCTGTAGCCGCATGGCGTTCGTACTTAAATATGGAACTAACCATTCCAATTTTCGCTGTCTCTTATACACATCTCCGAGCCCACGAGACC
+
CCCCCFCCCCBBGGGGGGGGGGGHHHHGGHHGHHHHGGGEGGGGGGGFGGGGHFHGHHHHHHHHHHHHHGGGGGHFGGGGGGGHHHHGHHHHHHFHHHHHHHHHGHHHHHHHHHGGGCGHHGHHFHFHGFHHHHGFGCGCGGFGFG?DGE
@M02034:409:000000000-BFKT7:1:2104:8649:8114 1:N:0:31
AAAGTCGAGGTGCCTAAAGTGGCAACCCAGACTCAGAGGACGGTTGGTGGTGTAGAGCTTCCTGTAGCCGCATGGCGTTCGTACTTAAATATGGAACTAACCATTCCAATTTTCGCTGTCTCTTATACACATCTCCGAGCCCACGAGACC
+
CCCCBFBBCCABGGGGGGGGGGGHHHHGGHHGHHHHHHGHHGGGGGGEFGFFGFHGHHHHHEHHFGHGHGGGGEGFFGGGFEGEHHFDGHHHHHGFGHHHHHGGHHHHGHHHHHGGGGGHHHHHHHHHHFDHHGGGGBCCCGHGGGGGGC
@M02034:409:000000000-BFKT7:1:2104:17542:8123 1:N:0:31
AAAGTCGAGGTGCCTAAAGTGGCAACCCAGACTGAGCGGGGGGTTGGTGGTGTAGAGCTTCCTGTAGCCGCATGGCGTTCGTACTTAAATATGGAACTAACCATTCCAATTTTCGCTGTCTCTTATACACATCTCCGAGCCCACGAGAC
+
CBCCCFCCCCBCGGGGGGGGGGGHHHHGGHHGH33B3E2AE0CDCGGFGGFFHFGGHHGHHHHHDGHGFGGGGGHFGGGGGGCEGFFG0FFGG0;FFBFGGGGFGGGGBCFGGGGGGDDFFFFFFFBFBFFFFFFFFFACFFFFF>@AD
@M02034:409:000000000-BFKT7:1:2104:9624:8129 1:N:0:31
AAAGTCGAGGTGCCTAAAGTGGCAACCCAGACTGTGGGTGGTGATGAGCTTCCTGTAGCCGCATGGCGTTCGTACTTAAATATGGAACTAACCATTCCAATTTTCGCTGTCTCTTATACACATCTCCGAGCCCACGAGACCTCTCTACAT
+
BBBBBFBBDBBBGGGGGGGGGGGGHHHGGHHGHHHHHGEEGEFGFGFHHHHHHHHHHHHHFGEFGHHGGGGGGEGGH4GFGHGFH3FGHHHHGFGGGHFHHHHHHGGGGGHHHHHGHHHHHGHHHHHGCGGGGHGGCDGGGGGHGHHGHH
@M02034:409:000000000-BFKT7:1:2104:21394:8130 1:N:0:31
AAAGTCGAGGTGCCTAAAGTGGCAACCCAGACTATGCTTAATGTTGGTGGTGTAGAGCTTCCTGTAGCCGCATGGCGTTCGTACTTAAATATGGAACTAACCATTCCAATTTTCGCTGTCTCTTATACACATCTCCGAGCCCACGAGACC
+
AA3AAFBBBBBBGGGGFGGGGGGHHHHGGHHGHGHHHFHHHFHFHFEEFGEFGFHFFHHHFGHGFEHFHGGGGGHHGEGFGECFGHHFHHGHHEBFFHHFHHHFHHHHHHHHHHGAFGFGFHHGFHHFHHFHGFHFE@DCCFGGGGGGGE
@M02034:409:000000000-BFKT7:1:2104:24937:8141 1:N:0:31
AAAGTCGAGGTGCCTAAAGTGGCAACCCAGACTGCGGCTGGTGTTGGTGGTGTAGAGCTTCCTGTAGCCGCATGGCGTTCGTACTTAAATATGGAACTAACCATTCCAATTTTCGCTGTCTCTTAACACATCTCCGAGCCCACGAGACCT
+
3>ABAFBBBDABGGGG4FAGGGGHF4GGEFHFGCFEGFFGDBFGEHCEFGGFHFG5A5FF5FFGGGHEGEGEGGA1FGGEE>2FGGHF3BFDFFBGFGFCCA3FHGHFFEFGHEE?EG?GHBGH??BDC<@<DGH??B/@/GGC/<EFGH
@M02034:409:000000000-BFKT7:1:2104:17546:8145 1:N:0:31
AAAGTCGAGGTGCCTAAAGTGGCAACCCAGACTGAGCGTGGGGTTGGTGGTGTAGAGCTTCCTGTAGCCGCATGGCGTTCGT
+
BBBBBFBBBBABGGGGGGGGFGFHHFHGGHGGHH333EG?2AEEEGEE11EEA3D5DBEG5FGF@5B@FAF/E??1/?>F1>
@M02034:409:000000000-BFKT7:1:2104:9636:8147 1:N:0:31
AAAGTCGAGGTGCCTAAAGTGGCAACCCAGACTGTGGGTGGTGATGAGCTTCCTGTAGCCGCATGGCGTTCGTACTTAAATATGGAACTAACCATTCCAATTTTCGCTGTCTCTTATACACATCTCCGA
+
A?AA>FBBB2AAFGGGB4G6GGGHGHHGGAAFABFFHF2EFGG5GBGHFHHHGHGHHHHFFCEE1FCEGGGEEBEHHHFGGGF433BFFEEGFGHGFD4BGHHHBEAEFG3BFFF4BGG4F3FGH1F/<
@M02034:409:000000000-BFKT7:1:2104:9794:8149 1:N:0:31
AAAGTCGAGGTGCCTAAAGTGGCAACCCAGACTGGGGGGAATGTTGGTGGTGTAGAGCTTCCTGTAGCCGCATGGCGTTCGTACTTAAATATGGAACTAACCATTCCAATTTTCGCTGTCTCTTATACACATCTCCGAGCCCACGAGACC
+
BBBBBFBBBBAAGGGGGCGGGGGHHHHGGGHGHHGHGGGGGHHHHHEDFGGGHGHFHHHHHFHHHHHGHGGGGGHHGGGGGGGHHHGFHHHHHGEFFHHFGFGHHHHHHGHHHHGGGGGFHHHHGGFFFGFGGGFFG?CFCGFGGGGFF9
@M02034:409:000000000-BFKT7:1:2104:12018:8158 1:N:0:31
AAAGTCGAGGTGCCTAAAGTGGCAACCCAGACTAATACGAATGT
+
ABBBBFBBBBBBGGGGGGGGGGGHGHHGGHHGH3BF55AFG235
@M02034:409:000000000-BFKT7:1:2104:8641:8161 1:N:0:31
AAAGTCGAGGTGCCTAAAGTGGCAACCCAGACTCCGAAGCATGTTGGTGGTGTAGAGCTTCCTGTAGCCGCATGGCGTTCGTACTTAAATATGGAACTAACCATTCCAATTTTCGCTGTCTCTTATACACATCTCCGAGCCCACGAGACC
+
>AAA>DBBBDBBFFGGG4BBFGGHFHHGGFHGHGC2E?EFHHHHHEEEF1AEB3GBEFFC5FGBFBG53BE0EF11E1/BA?2??GE3BDGFE333BF3F303BFBGBFGHHFFEEFA<?DGHH3GFFDCFCGHHEFFDGGECCC/@?/<
@M02034:409:000000000-BFKT7:1:2104:22203:8174 1:N:0:31
AAAGTCGAGGTGCCTAAAGTGGCAACCCAGACTCTGAATCATGTTGGTGGTGTAGAGCTTCCTGTAGCCGCATGGCGTTCGTACTTAAATATGGAACTAACCATTCCAATTTTCGCTGTCTCTTATACACATCTCCGAGCCCACGAGACC
+
CCCCBFBBCCAAGGGGGGGGGGGHHHHGGHHGH3BA5555A5FGHHHDFFEFHHHGHHHHHHHHGHHHHFGEGGHHGGGGFEHGHHFHGHHHHHGHHHGGHHHHGHGHHHHHHHGGGGGGHHHHHHHFE3BGHHGHFBFCGGHGGGCFGC
@M02034:409:000000000-BFKT7:1:2104:6651:8175 1:N:0:31
AAAGTCGAGGTGCCTAAAGTGGCAACCCAGACTTTTGAGAGTGTTGGTGGTGTAGAGCTTCCTGTAGCCGCATGGCGTTCGTACTTAAATATGGAACTAACCATTCCAATTTTCGCTGTCTCTTATACACATCTCCGAGCCCACGAGACC
+
AABBAFABBBAAGFGGGGGGGGGHFFHGGHHGHHHHHGGGHHHHHHHGGGDFGGHEFFFHGHHFGHGGHFGGGGHFGDEGGF2BGEFBFGGGGH3BFFFHECGFGGH4GFGHHHEEG?FFHFGHHHG3DGHGFFHHCCFGGGHGGGGGDA
@M02034:409:000000000-BFKT7:1:2104:12728:8178 1:N:0:31
AAAGTCGAGGTGCCTAAAGTGGCAACCCAGACTCAGACGCATGTTGGTGGTGTAGAGCTTCCTGTAGCCGCATGGCGTTCGTACTTAAATATGGAACTAACCATTCCAATTTTCGCTGTCTCTTATACACATCTCCGAGCCCACGAGACC
+
ABCCAFABCCCCGGGGGGGGGGGHHHHGGHHGHHHHHHGGGGGGHHGEFGFGGHHGGFHHHHHHHHHFGFGGGGHFGGGGGGHHHHHHHHFHHHFHHHHHHHGHGHHEHHHHHHGGGGGHHGHHHHHHFHFHHHFHF/CCGGHGGGGGGE
@M02034:409:000000000-BFKT7:1:2104:4276:8182 1:N:0:31
AAAGTCGAGGTGCCTAAAGTGGCAACCCAGACTGTTGGTGGTGTACTTCTTCCTGTAGC
+
BBCCCFCBCCBCGGGGGGGGGGGHHHHGGGHGHHFDA2E2B2BG3A5D5DG55AFB555
@M02034:409:000000000-BFKT7:1:2104:6667:8183 1:N:0:31
AAAGTCGAGGTGCCTAAAGTGGCAACCCAGACTTTTGAGAGTGTTGGTGGTGTAGAGCTTCCTGTAGCCGCATGGCGTTCGTACTTAAATATGGAACTAACCATTCCAATTTTCGCTGTCTCTTATACACATCTCCGAGCCCACGAGACC
+
A?AAAFBBBDAABGFFFFGGGGFFFHCGGHHGC5DFHGGHHHGDFGH2BEEFCFGFHBBBEGFFAEGFDEEG?FFFEGGGEEGHHGHEHGGEGEDBBGEBFE?GHFBFGHHHHHCDAFFFFDBGBGBB32FF2GF??/CCCGHA?C?AEA
@M02034:409:000000000-BFKT7:1:2104:23760:8207 1:N:0:31
AAAGTCGAGGTGCCTAAAGTGGCAACCCAGACTTTTCTGATTGTTGGTGGTGCAGA
+
ABBBBD3A@DAAGGGGFGGGFGFF4AB2AF22B5DF5D55555B522B2AEF33B5
@M02034:409:000000000-BFKT7:1:2104:5914:8211 1:N:0:31
AAAGTCGAGGTGCCTAAAGTGGCAACCCAGACTAATAATAAGGTTGGTGGTGTAGAGCTTCCTGTAGCCGCATGGCGTTCGTACTTAAATATGGAACTAACCATTCCAATTTTCGCTGTCTCTTATACCATCTCCGAGCCCACGAGACCT
+
AAAAAFBA?D>>GGGBCAFFGGFHHGHGG2FFHGHHGHFHHHHHFFEEFGGFHFGDGGFHGFGHHHBGHGE0EEHBEFGGGGGHHH@BGGDGFF3FFFBFCFFHHHHHHHHHFDEEG?EFGFGHBGDEFBFFGDGDGGCCAGGCGCGFGH
@M02034:409:000000000-BFKT7:1:2104:19859:8213 1:N:0:31
AAAGTCGAGGTGCCTAAAGTGGCAACCCAGCTTCATGGTGGTGTAGAGCTTCCTGTAGCCGCATGGCGTTCGTACTTAAATATGGAACTAACCATTCCAATTTTCGCTGTCTCTTATACACATCTCCGAGCCCACGAGACCTCTCTACAT
+
@A@BBFBBDBAACFGGGFGGFCGHHGAA222BB5BFGCF5ABFHHH5BGHFD3BGGFHHBEC0EFHGFGGGGEHEHH4BFGFHGH3BB@GHHGHHFGHDFFFGHHGGGGGGHHHHGHFH4GGGHHHFD>C?CFEGD/BDF/F2FGF11FH
@M02034:409:000000000-BFKT7:1:2104:7505:8213 1:N:0:31
AAAGTCGAGGTGCCTAAAGTGGCAACCCAGACTAATAAGAATGTTGGTGGTGTTGA
+
BBBCAFCBCCCCGGGGGGGGGGGHHHHGGHHGH335FBFA5BGHFH2A22B1A1B5
@M02034:409:000000000-BFKT7:1:2104:16549:8217 1:N:0:31
AAAGTCGAGGTGCCTAAAGTGGCAACCCAGACTACTAAGACGGTTGGTGGTGTAGAGCTTCCTGTAGCCGCATGGCGTTCGTACTTAAATATGGAACTAACCATTCCAATTTTCGCTGTCTCTTATACACATCTCCGAGCCCACGAGACC
+
CCCCCFBBCCAAGGGGGGGFGGGHGHHGFHHCHHHHHHHGHGGEGGGEFGEFGGHHHHHHHGHHHHHHHGGGFFHHGGGGFFFHHHBGHHGHHHFHFHHEFGHFHHHFHHHHHFFGGGGGGHHHHGGHHGGB2GFFECGGGGHEFCGGGE
@M02034:409:000000000-BFKT7:1:2104:4207:8220 1:N:0:31
AAAGTCGAGGTGCCTAAAGTGGCAACCCAGACTTCGCAGCATGTTGGTGGTGTAGAGCTTCCTGTAGCCGCATGGCGTTCGTACTTAAATATGGAACTAACCATTCCAATTTTCGCTGTCTCTTATACACATCTCCGAGCCCACGAGACC
+
AABBBFBBDBABFGGGGFGGGFGHFEHGGFHGHHHFGGFEHHHFHHHEFFEFHHHGGGHHHGHFGGGFFEEEGGHGGEFFGGGHGG4DGHGHHHGGGHFFBGFGHFHFHGHHHFEEEAE3GGGGFFGHGFHHHHGFD/CC/?FECDGGGE
@M02034:409:000000000-BFKT7:1:2104:3764:8225 1:N:0:31
AAAGTCGAGGTGCCTAAAGTGGCAACCCAGCGGGTTGGTGGTGTACCTCTTCCTGTAGCCGCATGGCGTTCGTACTTAAATATGGAACTAACCATTCCAATTTTCGCTGTCTCTTATACACATCTCCGAGCCCACGAGACCTCTCTACAT
+
AAAAAFABBBBBGGGGGFGGGDFCGHHGGDG222ABE?EDAEFGFHGFBGHGF5GFGFFFFGEEGFFFEEFGGFHHEBBDHFFFHBFH33FGFFFHHFFGGHGHDEGFFFDGFFHEHHBBCGGBF?DACCGFG/?CCD?DC11<F11<F=
@M02034:409:000000000-BFKT7:1:2104:17156:8231 1:N:0:31
AAAGTCGAGGTGCCTAAAGTGGCAACCCAGACTCGTCCGGGTGTTGGTGGTGTAGAGCTTCCTGTAGCCGCATGGCGTTCGTACTTAAATATGGAACTAACCATTCCAATTTTCGCTTCTCTTATACACATCTCCGAGCCCACGAGACCT
+
BBBBBFBBBBBBGGGFGGGGGGGHGHHGCHHGHHGHGGGGGGGGGHHGFGGFHHHFHHHHHHHHHHHHHGGGGGHHGDFGGGHHHHHHHHHHHHGBHHHGHHHHFHHH4FGHHFGGGHGHHHHEHHFHHFGHHHHG?DGGGHGG?@GGGH
@M02034:409:000000000-BFKT7:1:2104:11085:8233 1:N:0:31
AAAGTCGAGGTGCCTAAAGTGGCAACCCAGACTTTTAAGGCGGTTGGTGGTGTAGAGCTTCCTGTAGCCGCATGGCGTTCGTACTTAAATATGGAACTAACCATTCCAATTTTCGCTGTCTCTTATACACATCTCCGAGCCCACGAGACC
+
BBBCAFBBBBBAGGGGGGGGGGGHHHHGGHHGHHHGHHHHGGGEECG1BE1FGBG5F5FGHFHHHHFGHGCEGEHFEEGFGDFHHGDDGHFHHHDGGHFGFHGHHGHBFGHHHFGFGGDFFFHHFHFHHHHHFHDGG<CCFFHGGGCGGC
@M02034:409:000000000-BFKT7:1:2104:11829:8235 1:N:0:31
AAAGTCGAGGTGCCTAAAGTGGCAACCCAGACTTCGCCGTCTGTTGGTGGTGTAGAGCTTCCTGTAGCCGCATGGCGTTCGTACTTAAATATGGAACTAACCATTCCAATTTTCGCTGTCTCTTATACACATCTCCGAGCCCACGAGACC
+
BCCCCFCCCCCCGGGGGGGGGGGHHHHGGHHGHHHGGGGEEHGHHHHEEFGFHHHFGGHHHHHHHHHHHGGGGGHFGFGGGGHHHHHHGHHHHGGGHHGGBGFGFHGHHHHHHGGGGGGGHHHHHHHHHHFHFHGHF@DGCGHGCGGGGF
@M02034:409:000000000-BFKT7:1:2104:17176:8236 1:N:0:31
AAAGTCGAGGTGCCTAAAGTGGCAACCCAGACTGGTCCGGGTGTTG
+
AABBBFBBBBBBGGGBFGGGGGGGHHHGGHEGH32F5AAEEGFGAF
@M02034:409:000000000-BFKT7:1:2104:7678:8241 1:N:0:31
AAAGTCGAGGTGCCTAAAGTGGCAACCCAGACTCAGAATGATGTTGGGGGTGTAGAGCTTCCTGTAGCCGCATGGCGTTCGTACTTACATATGGAACTAACCATTCCAATTTTCGCTGTCTCTTATACACATCTCCGAGCC
+
CCCCCFCCCCABGGGGGGGGGGGHHHHGGHAFF33A3BF53DBADG22A0AEA3FA55BB5BF5@5B5@EE@EFA1>1>1?>2??BF33BB4F33?BFGH303B34F44D3FG4<EG/?FDBF3??22>F2FCD2@DD//>
@M02034:409:000000000-BFKT7:1:2104:7420:8242 1:N:0:31
AAAGTCGAGGTGCCTAAAGTGGCAACCCAGACTAATCATTCGGTTGGTGGTGTAGAGCTTCCTGTAGCCGCATGGCGTTCGTACTTTAATATGGAACTAACCATTCCAATTTTCGCTGTCTCTTATACACATCTCCGAGCCCACGAGACC
+
BCCCCFCCCCBCGGGGGGGGGGGHHHHGGHHGHHHHHHHHHHHGGGGEFGEFFGHHHHHHHHHHHHHFHGGGGGHHGEGGGFHHHHHGHHHHHHGHHHGFHHHHHHHHHHHHHHGGGGFHHHHHHHGHEFHHFHFFGFGGGGHGFCGGGF
@M02034:409:000000000-BFKT7:1:2104:4523:8242 1:N:0:31
AAAGTCGAGGTGCCTAAAGTGGCAACCCAGACTAAGAATAATGTTGGTGGTGTAGAGCTTCCTGTAGCCGCATGGCGTTCGTACTTAAATATGGAACTAACCATTCCAATTTTCGCTGTCTCTTATACACATCTCCGAGCCCACGAGACC
+
AAAAAFAADD1AAGGFCGGBFF0AFHHCCGHFGGDBEBEFHHHHGHHAFEEFGGHFHBGHGFHF1DFGFEEAEEHCE>EFEE0FGHFFHFFHHEBGHEHFGGGFHHFEBFFFHFEGGGEGGFHEBEGGGFHFFGFGG?CCCFGGG//?E?
@M02034:409:000000000-BFKT7:1:2104:17191:8248 1:N:0:31
AAAGTCGAGGTGCCTAAAGTGGCAACCCAGCCTGTTCCTGGTGTAGAGCTTCCTGTAGCCGCATGGCGTTCGTACTTAAATATGGAACTAACCATTCCAATTTTCGCTGTCTCTTATACACATCTCCGAGCCCACGAGACCTCTCTACAT
+
BBBBBFBBBBBBGGGGGFGGGFFFHHHGGHGGHFHHFHHFHGHHEGHHGHHHHHHHHHGFGGGEGHHGFGGGFCGHHHHHHHHEHGGHHHHHHHHHHHGFHHHHHGGGGGHHHHHGHGHHHHHHHHH?<BFGGHGGFFGGGGGHHHGHHF
@M02034:409:000000000-BFKT7:1:2104:8593:8252 1:N:0:31
AAAGTCGAGGTGCCTAAAGTGGCAACCCAGACT
+
BCBBBFCCCCBBGGGGGGGGGGGHHHHGGHHGH
@M02034:409:000000000-BFKT7:1:2104:4505:8257 1:N:0:31
AAAGTCGAGGTGCCTAAAGTGGCAACCCAGACTAAGAATAATGTTGGTGGTGTAGAGCTTCCTGTAGCCGCATGGCGTTCGTACTTAAATATGGAACTAACCATTCCAATTTTCGCTGTCTCTTATACACATCTCCGAGCCCA
+
ABABAFAADD>AFFFGCFBBAF2BAGHEEHHCHGGGHHHHFHHFEGE?FABFGFG5FHFHFFFHGFFDEFGCEEHFGGEEEGGHGHFGHH4FFBBFFFB@FG3CGG4GFFG4FEED//??GGGHGHFFBFDC2F3BDC?/</F
@M02034:409:000000000-BFKT7:1:2104:8610:8264 1:N:0:31
AAAGTCGAGGTGCCTAAAGTGGCAACCCAGACTAGGTTGGGTGTAGAGCTTCCTGTAGCCGCATGGCGTTCGTACTTAAATATGGAACTAACCATTCCAATTTTCGCTGTCTCTTCTACTCATCTCCGAGCCCACGAGACCTCTCTACA
+
AAAABFBBBDAAFGGGFGGGGGGGFHHGG2CAA333D5BE?EEEED55ABC5C5BFE553EE01EGGGEEGEG2??GB@3G@BBF3BFH3BFCBCHH4EGE?4FFE/EDF344BF3BB?433B?D3F//<<@/FCDCC?AFFGFBBHHH
@M02034:409:000000000-BFKT7:1:2104:11537:8265 1:N:0:31
AAAGTCGAGGTGCCTAAAGTGGCAACCCAGACTAATAGGGATGTTGGTGGTGTAGAGCTTCCTGTAGCCGCATGGCGTTCGTACTTAAATATGGAACTAACCATTCCAATTTTCGCTGTCTCTTATACACATCTCCGAGCCCACGAGAC
+
CCCCCFBCBCBCGGGGGGGGGGGHHHHGGHFGHHGGFHHHBGGHGD2E22ECFEG5F53BBFGFHFHG3EE0EGC1>>>FE?2GGGHD3FGDGB33FBGH@B3B?4FBBFFHF4EEGF<F4DFEB44DGFFFGHHDC/BFGAF=<<A/A
@M02034:409:000000000-BFKT7:1:2104:19589:8268 1:N:0:31
AAAGTCGAGGTGCCTAAAGTGGCAACCCAGAATAATGGTGGTGTAGAGC
+
BBBBBFBBBDBBGGGGGGGGGFGHFHHGGGH3FGH55555AEFH3F555
@M02034:409:000000000-BFKT7:1:2104:8427:8271 1:N:0:31
AAAGTCGAGGTGCCTAAAGTGGCAACCCAGACTAGGGATGGGGTTGGTGGTGTAGAGCTTCCTGTAGCCGCATGGCGTTCGTACTTAAATATGGAACTAACCATTCCAATTTTCGCTGTCTCTTATACACATCTCCGAGCCCACGAGACC
+
BBBCAFBCCCBCGGGGGGGFGGGHHHHGGHHGHHHHHGGFGHGFFGGEFEEFGFHGHHHHHHHHHHHHHGGGGGHGGFGGEEEGGHGGHHGHHFGHHHFHHFHGGHGHHHHHHHGGGGGGHHHHHHHHHHFHFHHHFCCFGFHGGGGGCF
@M02034:409:000000000-BFKT7:1:2104:7482:8271 1:N:0:31
AAAGTCGAGGTGCCTAAAGTGGCAACCCAGCCGTCGGGTGGTGTAGAGCTTCCTGTAGCCGCATGGCGTTCGTACTTAAATATGGAACTAACCATTCCAATTTTCGCTGTCTCTTATACACATCTCCGAGCCCACGAGACCTCTCTACAT
+
BBBBBFAAADAAGGGGGGGGGGGHHHHGGHHGEE??2EGG?GFHHHHHGHHFFFHHHHHHCGEEEFGGGGGGGGEFGGFEHHHHGGHGGHEHHHHGHHHFGHHHFCDEFGHHHHHFGGHHGDFGHHGGCCCGGGAD/@/<<1<FHD=D1>
@M02034:409:000000000-BFKT7:1:2104:25051:8285 1:N:0:31
AAAGTCGAGGTGCCTAAAGTGGCAACCCAGACTGATAAGTGTGTTGGTGGTGTAGAGCTTCCTGTAGCCGCATGGCGTTCGTACTTAAATATGGAACTAACCATTCCAATTTTCGCTGTCTCTTATACACATCTCCGAGCCCACGAGACC
+
B?BBBFBBBBBBGGGGGGGDGGGHHHHGAGFGHHHGFHFGGFGGGEHEFEBFHHHHHHHHHHHHHFGHHGGGGGHHGGGGGGFHHHHHHHFFGFGHFHGGHHHHHHFHHHHHHFGGGGE?GHHGFHHHHHHHGHHHG?CCGGHGG/<DGF
@M02034:409:000000000-BFKT7:1:2104:12576:8287 1:N:0:31
AAAGTCGAGGTGCCTAAAGTGGCAACCCAGCATGTTGGTGGTGTAACGCTTCCTGTAGCCGCATGGCGTTCGTACTTAAATATGGAACTAACCATTCCAATTTTCGCTGTCTTATACACATCTCCGAGCCCACGAGACCTCTCTACATCT
+
AAABBFBBBBBBGGGGGGGGGGGHHHHGGHHHHHHHHHGGGGGHFGHGEEGGHHHHHHHHEEEEGHHGFGGFEFGGHHGHHHHHHFGHHGHHGHHHHHHHHHHHHGGGGGGHHHHHHHHFHGHHHGDGGGGHGCBDEGGHHHHHHHHFHF
@M02034:409:000000000-BFKT7:1:2104:8437:8287 1:N:0:31
AAAGTCGAGGTGCCTAAAGTGGCAACCCAGACTAGGGATGGGGTTGGTGGTGTAGAGCTTCCTGTAGCCGCATGGCGTTCGTACTTAAATATGGAACTAACCATTCCAATTTTCGCTGTCTCTTATACACATCTCCGAGCCCACGAGACC
+
>A??>FAA@DAABGGGGFGGCFFCGAFEEHDD3BCFDBAFC2EE2A?ACAEFHHG5GFFHBGHHDFFEEEE@EGHHGEEEEDCCC@FF3G44FDDB?FDBGHBGFGHHHHHFHBE?E?E1G2GHDGD22B11F11@E@@@@EHGC?GGGA
@M02034:409:000000000-BFKT7:1:2104:14259:8290 1:N:0:31
AAAGTCGAGGTGCCTAAAGTGGCAACCCAGACTAATAAGAATGTTGGTGGTGTAGAGCTTCCTGTAGCCGCATGGCGTTCGTACTTAAATATGGAACTAACCATTCCAATTTTCGCTGTCTCTTATACACATCTCCGAGCCCACGAGACC
+
BBBBBFABBB>AGGGGGGGFGFGGHHHGGEHGGHHHHHHFFFHHHHEFGFGFEFGGGHHFGGHFGHHHHGGGFGHHGGGGFGHHGHHHFHHHHHDGHHHFHHGHHHHFHHHHHHEAEGEGGHHHHHFHFGFFHGGHE/BDDGHGGCCGGG
@M02034:409:000000000-BFKT7:1:2104:12347:8303 1:N:0:31
AAAGTCGAGGTGCCTAAAGTGTCAACCCAGACTATGAAGCAGGTTGGTGGTGTAGAGCTTCCTGTAGCCGCATGGCGTTCGTACTTAAATATGGAACTAACCATTCCAATTTTCGCTGTCTCTTATACACATCTCCGAGCCCACGAGACC
+
AAA?>DAABBAAFGGGGGGFGGHHHHHGGHHGHHHHHHHHHHHHHHGEFGEFGHHHHHHHGHHHGHHHHGGGGGHGGGGGGEHFHHHHGHGHHHHHGGHFGHHHHHHHHHHHHHFGGGGHGHGFFHHHFHDGCGGGE/CCDGHGGGGGF?
@M02034:409:000000000-BFKT7:1:2104:11025:8312 1:N:0:31
AAAGTCGAGGTGCCTAAAGTGGCAACCCAGACTGGTGTGTCTGTTGGTGGTGTAGAGCTTCCTGTAGCCGCATGGCGTTCGTACTTAAATATGGAACTAACCATTCCAATTTTCGCTGTCTCTTATACACATCTCCGAGCCCACGAGACC
+
AABCAFBBCCACGGGGGGGFGGGHHHHGGHHGHHHHHGEGGHHHHHHGFGEFHHHHHHHHHHHHGHHHHGGGGGHHGGGGGGHHHHHGHHHHHHHGHHGHHHGHHHHHHHHHHHGGGGGHHGHHEHHHFHGHHHHFDCGCGGHGGGGGGG
@M02034:409:000000000-BFKT7:1:2104:3884:8312 1:N:0:31
AAAGTCGAGGTGCCTAAAGTGGCAACCCAGACTCAGAAGACTGTTGGTGGTGTAGAGCTTCCTGTAGCCGCATGGCGTTCGTACTTAAATATGGAACTAACCATTCCAATTTTCGCTGTCTCTTTTA
+
AAAAAF?AD11AGFFFEFGG11AGCGHFGHHGHFGHGFG1BAGH2BAEEEEFGFG21EBG1CGHHFH2DEE/EFHFEFE//BB/?BB1@BBFDG1@FG1B101BGEH22FGHH2@EEC<<GHFF1B>
@M02034:409:000000000-BFKT7:1:2104:5808:8317 1:N:0:31
AAAGTCGAGGTGCCTAAAGTGGCAACCCAGACTAATCCTAAGGTTGGTGGTGTAGAGCTTCCTGTAGCCGCATGGCGTTCGTACTTAAATATGGAACTAACCATTCCAATTTTCGCTGTCTCTTATACACATCTCCGAGCCCACGAGAC
+
CCCCCFCCCBBBGGGGGGGGGGGFHAGGGHGGHHHHHHHHHGHFGHGEFFEFGHHGHHHGHHHFGGHHHGGFGGHFGEGGFEFEHHHFHHHGHHHHFHGHHHHHHHHHGHHHHFGGGGGGGHHHHHHGHHGHHGHHGCFGGGHGGGGGG
@M02034:409:000000000-BFKT7:1:2104:12740:8319 1:N:0:31
AAAGTCGAGGTGCCTAAAGTGGCAACCCAGACTCCGACTTCGGTTGGTGGTGTAGAGCTTCCTGTAGCCGCATGGCGTTCGTACTTAAATATGGAACTAACCATTCCAATTTTCGCTGTCTCTTATACACATCTCCGAGCCCACGAGAC
+
BBBABFABB@>AGGGGGGG6FGGHHHHGGHHGHGCEEEEGHG?2AECGFGEBA3G5FBGHBEHGEDE53EEEGGF1EEEFGEE?FGFHGHFHFD33FG3G3FBFGFFFHHHHHFEDEG?12BDFBGHBGF1@GGHBB/@CAAHG@?@D<
@M02034:409:000000000-BFKT7:1:2104:12339:8319 1:N:0:31
AAAGTCGAGGTGCCTAAAGTGTCAACCCAGACTATGAAGCAGGTTGGTGGTGTAGAGCTTCCTGTAGCCGCATGGCGTTCGTACTTAAATATGGAACTAACCATTCCAATTTTCGCTGTCTCTTATACACATCTCCGAGCCCACGAGACC
+
BBBBAFBBBBAAGGGGGGGGGGHHHHHGGHHGHHHHGHHHGHHCGHCEFGEFGHGFHHHHEGHHHFGHHGGGGGGE?ECFDEHHFFFHHHHHHB3@GGH3FGFGHGFFFHGFHFCGGEEGEEEHGHFHHGGFFGFD//<BCFHG?@C/?C
@M02034:409:000000000-BFKT7:1:2104:17427:8321 1:N:0:31
AAAGTCGAGGTGCCTAAAGTGGCAACCCAGACTGAGGGTGGTGTAGAGCTTCCTGTAGCCGCATGGCGTTCGTACTTAAATATGGAACTAACCATTCCAATTTTCGCTGTCTCTTATACACATCTCCGAGCCCACGAGACCTCTCTAC
+
AA@33DAABDBBFGGGGFGBFGDHGGHGDHFGGGFFFGAFFGGHFFBFGHHHGHHHFHFGEE0B1GHE?FEF1BFBGBBBGGHBH3BG33CFFBGHHFBEFGFFEEAFG?FDBGFEFHG?GGHEGFDFC/<>FCF?@CGGFFFGHHHF
@M02034:409:000000000-BFKT7:1:2104:16511:8329 1:N:0:31
AAAGTCGAGGTGCCTAAAGTGGCAACCCAGACTGTTGGTTTTTCTGAGCTTCCTGTAGCCGCATGGCGTTCGTACTTAAATATGGAACTAACCATTCCAATTTTCGCTGTCTCTTATACACATCTCCGAGCCCACGAGACCTCTCTACAT
+
BACCAFBCC@AAGGGGGGGGGGGHHHHGGHHGHHHHHHGDHFGHHHHHHHGFHHHGHHHHGGGGGHHGEGGFEFGGHGHHHHHHHDFGHFFHHHHHGBFHHHHHHGEGGGFHHGHHHHHGHHHHHHGGGGGGGFFG/CGEGGHHHHGGFF
@M02034:409:000000000-BFKT7:1:2104:17405:8330 1:N:0:31
AAAGTCGAGGTGCCTAAAGTGGCAACCCAGACTGAGGGTGGTGTAGAGCTTCCTGTAGCCGCATGGCGTTCGTACTTAAATATGGAACTAACCATTCCAATTTTCGCTGTCTCTTATACACATCTCCGAGCCCACGAGACCTCTCTACAT
+
BBBBBFBABBABGGGGGGGFGGGFHHHGGHHGHHGHGGGGGGGHHHHHHHHHHHHHHHHHGGGFGHHGEGGGFFGHHGHHGFHHHGGHHHHHHHGHHGHHHHHHHGGGGGHHHHHFGEHFHHHHHHHGCDCGGHGF@DGEGHHHHHHHGG
@M02034:409:000000000-BFKT7:1:2104:14288:8331 1:N:0:31
AAAGTCGAGGTGCCTAAAGTGGCAACCCAGCCTTCGGGTGGTGTAGAGCTTCCTGTAGCCGCATGGCGTTCGTACTTAAATATGGAACTAACCATTCCAATTGTCGCTGTCTCTTATACACATCTCCGAGCCCACGAGACCTCTCTACAT
+
CCCCCFBCCCABGGGGGGGEGFGGGHHGGHHGHHHHGGGFGFGHHHGHHHHHHHHGHGHGEEEEFHHGEFGEEBFGHHHHHHHHHDGGHGHGHHHHHGHGHHFHHGHGGGHHHHHGHHGFHGFFHHHGCFBDFHGF@DGG/GFHGHHHHG
@M02034:409:000000000-BFKT7:1:2104:22870:8334 1:N:0:31
AAAGTCGAGGTGCCTAAAGTGGCAACCCAGACTACTCAGGCGGTTGGTGGTGTAGAGCTTCCTGTAGCCGCATGGCGTTCGTACTTAAATATGGAACTAACCATTCCAATTTTCGCTGTCTCTTATACACATCTCCGAGCCCACGAGACC
+
CCCCCFCCCBABGGGGGGGGGGGHHHHGGHHGHHGHGHHHHGGGGGGEFGAFHFHGGFHHFGHGGGGGHGGGFGHFGGGGGGHHFHHHFHHHHFBFHHHFGHHFHGHH?FGHHGGDGGDGHHHHGHHHGFDHGGFHG>@CGGHGFGCEGF
@M02034:409:000000000-BFKT7:1:2104:22853:8338 1:N:0:31
AAAGTCGAGGTGCCTAAAGTGGCAACCCAGACTACTCAGGCGGTTG
+
CCCCCFCCBBCCGGGGGGGGGGGHHHHGEHD2BDGFFHHH32FE0E
@M02034:409:000000000-BFKT7:1:2104:3823:8339 1:N:0:31
AAAGTCGAGGTGCCTAAAGTGGCAACCCAGACTACGCCGTCGGTTGGTGGTGTAGAGCTTCCTGTAGCCGCATGGCGTTCGTACTTAAATATGGAACTAACCATTCCAATTTTCGCTGTCTCTTATACACATCTCCGAGCCCACGAGACC
+
BAABBFBBBBBAFGGDGGGFFGGHHHHGGHGGHHHGGGGAEECEGGFFFFEFGFF5FBGGHGHFFFGGGEECGGHGGGGGGEFEGHHFHHFHGFFEHHHFHHGGHFHFHGHHHDDGGGGGHHFG>GGGFBGECFG1A<DGGGHGGGGCGC
@M02034:409:000000000-BFKT7:1:2104:15304:8345 1:N:0:31
AAAGTCGAGGTGCCTAAAGTGGCAACCCAGACTCTGACTGGTGTAGAGCTTCCTGTAGCCGCATGGCGTTCGTACTTAAATATGGAACTAACCATTCCAATTTTCGCTGTCTCTTATACACATCTCCGAGCCCACGAGACCTCTCTACAT
+
AAA?ADABBBABFBGFGBGBFFCHHHHGGGHGHHHHGHHFFDGAFFHGHHFHFHFFGHHGG??EEGFEBECE??FFHHGGHHHHHFFHHHE@GHFFGD@4GFHHGGGAFEBGBGFEGDGEHEHGHFFGEG?CCA/>/<?//@@G<GBGGG
@M02034:409:000000000-BFKT7:1:2104:25425:8346 1:N:0:31
AAAGTCGAGGTGCCTAAAGTGGCAACCCAGACTAATGCTAATGTTGGTGGTGTAGAGCTTCCTGTAGCCGCATGGCGTTCGTACTTAAATATGGAACTAACCATTCCAATTTTCGCTGTCTCTTATACACATCTCCGAGCCCACGAGACC
+
A?BBADBBDDA@FGFGGGGEGFGHHHHGFDAGHHHGGHHHHHHGFH2AAEEFGFHFHHHHGHHGGHHDBAEEGEHBFEEGGGHHHHHFHHHGGH3BGGHHFHFHHFGFFHHHH4EDGGGGHHGHHHHHFFHHGHGGF/B@FEGGDGGCDF
@M02034:409:000000000-BFKT7:1:2104:20863:8349 1:N:0:31
AAAGTCGAGGTGCCTAAAGTGGCAACCCAGACTGATACTGTGGTTGGTGGTGTAGAGCTTCCTGTAGCCGCATGGCGTTCGTACTTAAATATGGAACTAACCATTCCAATTTTCGCTGTCTCTTATACACATCTCCGAGCCCACGAGACC
+
BBBCBFCCCCBCGGGGGGGGGGGHHHHGGHHGHHHGHHHHHHHHGGGEFGGFGHGGGHHHHHHHHHHHGGGFGGHGGFGGGGHHHHHHHHGHHHGHGHHHHHGGHHHHHHHHHHGGGGGGHHGHGHFFFHHHHHHHFCDGGFHGGGGGGA
@M02034:409:000000000-BFKT7:1:2104:24656:8356 1:N:0:31
AAAGTCGAGGTGCCTAAAGTGGCAACCCAGACTGTTCAGGGTAAGGAGCTTCCTGTAGCCGCATGGCGTTCGTACTTAAATATGGAACTAACCATTCCAATTTTCGCTGTCTCTTATACACATCTCCGAGCCCACGAGACCTCTCTACAT
+
CCCCCFBBBBBBGGGGGGGGGGDGHHHGGHHGHGHHH5GHHHHGFHFHEHHHG5GEDFDFEEAFGHHGEFFEE???GEDGHGHBG@FEHDGHFFGHHDGHGGFHHEGGGGHHGHHDGHGHFDFEEGFEECGGGFGGCDFGGHGHFHHHHF
@M02034:409:000000000-BFKT7:1:2104:3673:8372 1:N:0:31
AAAGTCGAGGTGCCTAAAGTGGCAACCCAGACTCATAATAGTGTTGGTGGTGTAGAGCTCCCTGTAGCCGCATGGCGTTCGTACTTAAATATGGTACTAACCTTTCCAATTTTTGCTGTCTCTTATACACATCTCCGAGCCCACGAGAC
+
BAABBFBBBBABGGGGGGGGGGGHHHHGGHHGHCAAG5DEGHHH5FAAA2EC13D5AAAF3FFG3BF53AE?EEG10>>F1>2BBFGG3FG4BF44BGGH313B?3F4BBBGF4>FGDB?4EF?44F4F3G?FFHF?/@CC/FFFFCDD
@M02034:409:000000000-BFKT7:1:2104:24647:8373 1:N:0:31
AAAGTCGAGGTGCCTAAAGTGGCAACCCAGACTGTTCAGGGTAAGGAGCTTCCTGTAGCCGCATGGCGTTCGTACTTAAATATGGAACTAACCATTCCAATTTT
+
3>AA>B>>@?AAFGBBFFGDGGGHGFHGGAGGHGBFFDG32AFG3BA2AEGE3FG5AA5AEE0EE11E?EF1EBCEHF@3FBEBF3@3F3B313@FB4D44F4D
@M02034:409:000000000-BFKT7:1:2104:10387:8375 1:N:0:31
AAAGTCGAGGTGCCTAAAGTGGCAACCCAGA
+
BCCABFBCCCBBGGGGGGGFGGGHHHHGGHA
@M02034:409:000000000-BFKT7:1:2104:25083:8375 1:N:0:31
AAAGTCGAGGTGCCTAAAGTGGCAACCCAGACTGCTAATACTGTTGGTGGTGTAGAGCTTCCTGTAGCCGCATGGCGTTCGTACTTAAATATGGAACTAACCATTCCAATTTTCGCTGTCTCTTATACACATCTCCGAGCCCACGAGACC
+
BBCCCFCCCCCCGGGGGGGGGFGHHHHGGHHGHHHGHHHHHHGHHHHEFFEFHHHHHHHHHHHFGGHGHGGGEGHGGGGFFFHHHHGFHHHHHHEGHHHHHHHHHHHFHHHHHHGCGEEFHHHHHHHHGHHHHHHHG@GCCCGGGCGGGF
@M02034:409:000000000-BFKT7:1:2104:13399:8377 1:N:0:31
AAAGTCGAGGTGCCTAAAGTGGCAACCCAGACTGGGTGTTCGGTTGGTGGTGTAGAGCTTCCTGTAGCCGCATGGCGTTCGTACTTAAATATGGAACTAACCATTCCAATTTTCGCTGTCTCTTATACACATCTCCGAGCCCACGAGACC
+
CCCCCFCCCCABGGGGGGGGGGGHHHHGGGHGHHHHFGGEHGGGGGGGFGEFHHHGHHHHHHHHHHHHHGGGGGHHGEGGGGFHHHHHHHHHHGHHHHHHHHFHFHHGHHHHHHFGGGGHHHHHGHHGFHFHHHHFGBGCGGHGGFGGGF
@M02034:409:000000000-BFKT7:1:2104:7149:8382 1:N:0:31
AAAGTCGAGGTGCCTAAAGTGGCAACCCAGACTGTTTGTGGTGTAGCGCTTCCTGTAGCCGCATGGCGTTCGTACTTAAATATGGAACTAACCATTCCAATTTTCGCTGTCTCTTATACACATCTCCGAGCCCACGAGACCTCTCTACAT
+
BCCCBFBBCCABGGGGGGGGGGGHHHHGGFFFGHHH5BGCAFEFH55AEGGGHHHHHHHHGGGGGHHGGGGGGHFHHHGHGHHHHGHHHHHHHGHHHHHGGHHHHGGGGGGHHHHFHHHHHHHGHHGGCGGGEFEGGG?GFCFGHG1?DF
@M02034:409:000000000-BFKT7:1:2104:12219:8385 1:N:0:31
AAAGTCGAGGTGCCTAAAGTGGCAACCCAGACTAATAATCATGTTG
+
AABAAFAABBBBGGGBGGGGFGGHHHHGGHHGHHHH5B55F5DD5D
@M02034:409:000000000-BFKT7:1:2104:4324:8387 1:N:0:31
AAAGTCGAGGTGCCTAAAGTGGCAACCCAGACTAATAATCAGGTTGGTGGTGTAGAGCTTCCTGTAGCCGCATGGCGTTCGTACTTAAATATGGAACTAACCATTCCAATTTTCGCTGTCTCTTATACACATCTCCGAGCCCACGAGACC
+
CCCCCFCBCCABGGGGGGFBGGFGHGHGGHHGHHHHHHHHHHHHGHGEFGEFHFGFF5BFGFHHFFFFGEGEFEH1EEGFGEGGGHHGHHGHHH3DFHHF30DFHGFGHHHHHHG?GGEBGHHHGHBGHFHGHHGHD/@BCFGGCGGGGE
@M02034:409:000000000-BFKT7:1:2104:12252:8388 1:N:0:31
AAAGTCGAGGTGCCTAAAGTGGCAACCCAGACTAATAATAAGGTTGGTGGTGTAGAGCTTCCTGTAGCCGCATGGCGTTCGTACTTAAATATGGAACTAACCATTCCAATTTTCGCTGTCTCTTATACACATCTCCGAGCCCACGAGACC
+
BCCCAFBCCCAAGGGGGGGGGGGHFHHGGHHGHHHHHHHHHHHGHHGFFGEFHHHHHFHHHHHHHHHHHEFFGFHHGGGGGFHHHHHFHHGHHHHHGHHHHGGHHHHHHHHHHFEEGGGGHHHHFHHHGHGHHHBGE/CDGGGGGGGGGF
@M02034:409:000000000-BFKT7:1:2104:23235:8388 1:N:0:31
AAAGTCGAGGTGCCTAAAGTGGCAACCCAGACTCAGAAGAATGTTGGTGGTGTAGAGCTTCCTGTAGCCGCATGGCGTTCGTACTTAAATATGGAACTAACCATTCCAATTTTCGCTGTCTCTTATACACATCTCCGAGCCCACGAGAC
+
CCCCCFCCCCCCGGGGGFGGGGGHHHHGGHHGHHCG3GGFGFGHHHGAFDGGHFHFHHHHDGHHHFHHHGGCEGHGGEEGGFGHGHHHHHHHHHFFHHHHHFFGHFFGHHHHHHGGGGGHHFGHGHHHHGGHHHHFGCCGFFGGGCDGG
@M02034:409:000000000-BFKT7:1:2104:7164:8393 1:N:0:31
AAAGTCGAGGTGCCTAAAGTGGCAACCCAGAGGGTTGGTGGTGTACTGCTTCCTGTAGCCGCATGGCGTTCGTACTTAAATATGGAACTAACCATTCCAATTTTCGCTGTCTCTTATACACATCTCCGAGCCCACGAGACCTCT
+
ABCCCFBBCCCCGGGGGGGGGGGHHHHGGGH22BEGGGGGGGGHHH55BGHHHHHHHHHHGGGGGHHGGGGGEFGGHHHHHHHHHGHHHHHHHHHHHHHHHHHHHGGGGGHGHHHHHHHFHHHHHHGD@FGGGHFFCGGGG11?
@M02034:409:000000000-BFKT7:1:2104:27370:8393 1:N:0:31
AAAGTCGAGGTGCCTAAAGTGGCAACCCAGACTTCGTGTCAGGTTGGTGGTGTAGAGCTTCCTGTAGCCGCATGGCGTTCGTACTTAAATATGGAACTAACCATTCCAATTTTCGCTGTCTCTTATACACATCTCCGAGCCCACGAGACC
+
BBBBBFB3DDABGGGGGGGGGFGHHHHGGHHGHHHGFFHHHHHAEHGEFFFFHFHHGHHHHFGGGFHHHGGEGGHGFGGFFEGHHGFHHHHHFD3F@GFFFFGH3?FHFGHHHFGGGGGFHHHHHHGFDHHHGHG?C@?B@AGGGGFDFC
@M02034:409:000000000-BFKT7:1:2104:4340:8394 1:N:0:31
AAAGTCGAGGTGCCTAAAGTGGCAACCCAGACTAATAATCAGGTTGGTGGTGTAGAGCTTCCTGTAGCCGCATGGCGTTCGTACTTAAATATGGAACTAACCATTCCAATTTTCGCTGTCTCTTATACACATCTCCG
+
AAAA>DA?D?AAGFGFBGFGFF2FFGAEFFFFFFHHCHFHC3FDABE2BEEF1GGBG5GG53FGHBHFBEE0?EHF@EEFE1CGEGHBF4GFH33BGGFB@03FHFFDHEGHHHGGG/EHFHFHFG4EFBFCBDB1C
@M02034:409:000000000-BFKT7:1:2104:17902:8397 1:N:0:31
AAAGTCGAGGTGCCTAAAGTGGCAACCCAGACTCATCAGAGTGTTGGTGGTGTAGAGCTTCCTGTAGCCGCATGGCGTTCGTACTTAAATATGGAACTAACCATTCCAATTTTCGCTGTCTCTTATACA
+
AAAAAFAAD2>AGGGGFGG6GG2GHCFGGHGGGGFHFCFFFBFGGHE2FEEFF3A5AABFDCFFAFFBDE?ADGFAE>EEGA2GEHH3FFFHHHBGFHHHH13GFFHEHF3GH4>EG/?FFFFF4?4B?
@M02034:409:000000000-BFKT7:1:2104:19120:8407 1:N:0:31
AAAGTCGAGGTGCCTAAAGTGGCAACCCAGACTGGTGCGTGTGTTGGTGGTGTAGAGCTTCCTGTAGCCGCATGGCGTTCGTACTTAAATATGGAACTAACCATTCCAATTTTCGCTGTCTCTTATACACATCTCCGAGCCCAC
+
A?AAAFA@DDAAGGGB4BGDGGGFFHA?FFGGHHHHHCEFEFDAGHEEFEAFHHGDGHHHEFHEGHGHFG?EEFG1/EEFD?CGGFFF3F4FGBF@CG3FFHFHHH4G4FHGHFG?EC/?DFGHFHDGGHDGCGFDD//<>FA?
@M02034:409:000000000-BFKT7:1:2104:5823:8408 1:N:0:31
AAAGTCGAGGTGCCTAAAGTGGCAACCCAGACTGCG
+
AABBAFBBB@A?GGGGCFGFGGGHHDHGGHGA3FC?
@M02034:409:000000000-BFKT7:1:2104:17778:8413 1:N:0:31
AAAGTCGAGGTGCCTAAAGTGGCAACCCAGACTGATAAGAATGTTGGTGGTGTAGAGCTTCCTGTAGCCGCATGGCGTTCGTACTTAAATATGGAACTAACCATTCCAATTTTCGCTGTCTCTTATACACATCTCCGAGCCCACGAGACC
+
BBBBBFBBBBBBGGGGGGGFGGGHHHHGGHHGHHHHHHHHGGHHHHHEGGGFGHHGHHGHHHHHHHHHHGGGGGHHGGGGGGFHHHHHHHHHHHHHHHHHHHFHHHHHHHHHHHGGGCFFHHHHFHHHHHGGHHHHF?DFGGHGGGGGGF
@M02034:409:000000000-BFKT7:1:2104:16246:8413 1:N:0:31
AAAGTCGAGGTGCCTAAAGTGGCAACCCAGACTAGTAATCAGGTTGGTGGTGTAGAGCTTCCTGTAGCCGCATGGCGTTCGTACTTAAATATGGAACTAACCATTCCAATTTTCGCTGTCTCTTATACACATCTCCGAGCCCACGAGACC
+
CCCCCFCCCCBAGGGGGGGGGGGHHHHGGHHGHHHHHHHHHHHHHHGGGGGFGHHGHHHHHHHHGHHHHGGGGGHHGGGGGGHHHHHHHHHHHHFHHGGHHHHHHHGHHHHHHFGGGGFHHHHHHHHHHHHHHHHHF@DFGGHGGGGGDF
@M02034:409:000000000-BFKT7:1:2104:27059:8414 1:N:0:31
AAAGTCGAGGTGCCTAAAGTGGCAACCCAGACTAATCGGGATGTTGGTGGTGTAGAGCTTCCTGTAGCCGCATGGCGTTCGTACTTAAATATGGAACTAACCATTCCAATTTTCGCTGTCTCTTATACACATCTCCGAGCCCACGAGACC
+
CCCCCFCCCBBBGGGGGGGGGFFHHHHGGHHGHHHGHGGGEEFGBGFEFEEFFGGFFDGFGHHGFGED3EEEEGFAEEGGFE??EFG3GGHGGH3DFFHHGFFHHHHFHHHHHFEEGG?FGHHGDFFFGGGHHGGBE<C?CEHF<ACGDA
@M02034:409:000000000-BFKT7:1:2104:27253:8414 1:N:0:31
AAAGTCGAGGTGCCTAAAGTGGCAACCCAGACTAAGAAGAATGTTGGTGGTGTGGAGCTTCCTGTAGCCGCATGGCGTTCGTACTTAAATATGGAACAACCATTCCAATTTTCGCTGTCTCTTATACACATCTCCGAGCCCACGAGACCT
+
ABB?AFBBBBB?GFFGGDGGGGGHFFHGGHHGHHHHGHHGHHHFHHH?AEEAG1EFGHGHHHHHGFHFHEGGGGGGEFGFFEGHHHHFHHGHHBDBF2CGGCGFHDEFGHFHFEEEGEHGHHF3?FDHGFGGHFFG?CG@GHGGF?FDFF
@M02034:409:000000000-BFKT7:1:2104:9020:8418 1:N:0:31
AAAGTCGAGGTGCCTAAAGTGGCAACCCAGACTGGTCGGGATGTTGGTGGTGTAGAGCTTCCTGTAGCCGCATGGCGTTCGTACTTAAATATGGAACTAACCATTCCAATTTTCGCTGTCTCTTATACACATCTCCGAGCCCACGAGA
+
BBBBBFBBBBBAGGGGGGGGGGGHHHHEGFHGHHDHFEGGGGGHHGAEFCEFG3F5F5EGFFHH5B5@F?E0EAF1EAEGEE21GHHDBEHFFF33B?FHC03BB?F44FDHG?/<E/?2FDHHFFHHGHB2FGFFB/<><?FE<@@E
@M02034:409:000000000-BFKT7:1:2104:7014:8420 1:N:0:31
AAAGTCGAGGTGCCTAAAGTGGCAACCCAGACTAAGCATGGGGTTGGTGGTGTAGAGCTTCCTGTAGCCGCATGGCGTTCGTACTTAAATATGGAACTAACCATTCCAATTTTCGCTGTCTCTTATACACATCTCCGAGCCCACGAGACC
+
AAAABFBB@BAAGGGGGGGGGBFFHHHEFHHGHHFHFHGHCA?BAE?EFD1B1FG5FHFHEHHGGEFBG>EEGGHHGGGGEGFEGHF3FFDGG333?EFFFHFHFHHHFHHHHHGGGGEBDGHGHGGGFGHHGFGHG/CGCGGGGGGG?E
@M02034:409:000000000-BFKT7:1:2104:16234:8428 1:N:0:31
AAAGTCGAGGTGCCTAAAGTGGCAACCCAGACTAGTAATCAGGTTGGTGGTGTAGAGCTTCCTGTAGCCGCATGGCGTTCGTACTTAAATATGGAACTAACCATTCCAATTTTCGCTGTCTCTTATACACATCTCCGAGCCCACGAGACC
+
BBBBADAAD?>AGGGGGFGFFCGFFHHFGHGAGH3EFHGHAFBFGF?EFEEFHFFEDHHEDGHHHFHGHGGFEGHHGGGGG?CGGHHHHFGHH3B@GBGGHHEGHHFHHGGHGHGGG/EFGFHGHHGHDGBF?GFGD>/BCCGGGGFCFF
@M02034:409:000000000-BFKT7:1:2104:22844:8428 1:N:0:31
AAAGTCGAGGTGCCTAAAGTGGCAACCCAGACTGGGGAGGGTGTTGGTGGTGTAGAGCTTCCTGTAGCCGCATGGCGTTCGTACTTAAATATGGAACTAACCATTCCAATTTTCGCTGTCTCTTATACACATCTCCGAGCCCACGAGAC
+
CCDDCFCCCCBCGGGGGGGGGGGHHHHGGHGDFGHHGEEGGEFGGHHGFEEGHGGFFEHHFHHHGFHFHFGEGGHFGGGGGEFEGGHHFHHGHH33FGHHFA3FHHHFHHHHHHGGGGGEDHHHEHHFH2>GHHFDE<@@@AGGGGGGC
@M02034:409:000000000-BFKT7:1:2104:22333:8435 1:N:0:31
AAAGTCGAGGTGCCTAAAGTGGCAACCCAGACTAATAAGCAGGTTGGTGGTGTAGAGCTTCCTGTAGCCGCATGGCGTTCGTACTTAAATATGGAACTAACCATTCCAATTTTCGCTGTCTCTTATACACATCTCCGAGCCCACGAGAC
+
BBBBBFABBDAAGGGGGGGGGDDHFHHGGHHGH3GH55FF53FEGHEAFEEFFEGGHHHHFHHHGHHFHGGGGGHCEGGGEGHHHHGFHHHHHHHHFGGHHGFHHFBFHHGHHHGCFGGHEFHHHHHHHFHHFHHDABF?BFGEFGGG?
@M02034:409:000000000-BFKT7:1:2104:18800:8437 1:N:0:31
AAAGTCGAGGTGCCTAAAGTGGCAACCCAGACTACGACGGGGGTTGGTGGTGTAGAGCTTCCTGTAGCCGCATGGCGTTCGTACTTAAATATGGAACTAACCATTCCAATTTTCGCTGTCTCTTATACACATCTCCGAGCCCACGAGACC
+
BBBBBFBBBBBBFGGGGGFFGFGCFGHGGHHGHHHGFGAEFCGGGGCDEE?FGFGGHFHHHGHFFGHHHGGFGGHHGEGGGGHHFHHFHHHHHEFHHHHGHHHHHHGHHHHHHGGGGGEFHHHHHGHHHGGHHHHGGFGGGGHGCCGGGE
@M02034:409:000000000-BFKT7:1:2104:22107:8438 1:N:0:31
AAAGTCGAGGTGCCTAAAGTGGCAACCCAGACTTCTCCTCAGGTTGGTGGTGTAGAGCTTCCTGTAGCCGCATGGCGTTCGTACTTAAATATGGAACTAACCATTCCAATTTTCGCTGTCTCTTATACACATCTCCGAGCCCACGAGAC
+
ABCCBFCCCCAAGGGGGGGBGGGGFHHGGHHGH5G535F23FGHHHGFFGEFFGHGHHHHHHHHGHHHHGGGGGHHGGGGGGHHHHHHHHHHHHHHHHHHHHHHHHGGHHHHHHGGGGGGHHHHHHHHGGHHHHHHE/CFGGHGGGGGG
@M02034:409:000000000-BFKT7:1:2104:8320:8445 1:N:0:31
AAAGTCGAGGTGCCTAAAGTGGCAACCCAGACTACGACGGGTGTAGAGCTTCCTGTAGCCGCATGGCGTTCGTACTTAAATATGGAACTAACCATTCCAATTTTCGCTGTCTCTTATACACATCTCCGAGCCCACGAGACCTCTCTACAT
+
ABBABFBBBBAAGGGGCGGFGFFCFHBEFCHAFEFEGEFCAEEFEHHGEGHHHHHHGHHBE>0EEFHGEFFE?2?GFFFFHGHHH@DFHHFE0EGHHHHFHHHHHGGGGGHHHHHHGHHHHGHHHHHFCGFCFEGGCCDGFH1GHHHHGD
@M02034:409:000000000-BFKT7:1:2104:25109:8461 1:N:0:31
AAAGTCGAGGTGCCTAAAGTGGCAACCCAGACTGAGTCTAATGTTGGTGGTGTAGGGCTTCCTGTAGCCGCATGGCGTTCGTACTTAAATAT
+
BBBBBFBBBBAAGGGGGGFBGGFHHECEGHHGH33A5FDA5FGG5GAE2BA1AFF31BB1A3AFB5B53AA0B??1>1>1B12B?4B@3BFF
@M02034:409:000000000-BFKT7:1:2104:11466:8461 1:N:0:31
AAAGTCGAGGTGCCTAAAGTGGCAACCCAGACTAATACTAGTGTTGGTGGTGTAGAGCTTCCTGTAGCCGCATGGCGTTCGTACTTAAATATGGAACTAACCATTCCAATTTTCGCTGTCTCTTATACACATCTCCGAGCCCACGAGACC
+
BBBAAFBBBBAAGGGFGGGBGEFHHHHGGCHGHHHFHGGHHEGHGHHEFEEFEGHHHHHHHHHGGHHHHGGGGGHHGEGGGGHHHHHGHHGHHF3DFHEHHHHHHHGGHHHHHHGGGGFGHHHHGHHHGGHHHFHFD>CGGGHGGGGGGA
@M02034:409:000000000-BFKT7:1:2104:12203:8467 1:N:0:31
AAAGTCGAGGTGCCTAAAGTGGCAACCCAGACTTTTGGGAGTGTTGGTGGTGTAGAGCTTCCTGTAGCCGCATGGCGTTCGTACTTAAATATGGAACTAACCATTCCAATTTTCGCTGTCTCTTATACACATCTCCGAGCCCACGAGAC
+
ABBCAFBCCCBCGGGGGGGGGGGHHHHGGHGGHBFGFCA222BFGHHGGGGGHHHHHHHHHHHHHHHHHGGFGGHHGGGGGGHHHHHHHHHHHHHGGHHHHHGHHHHHHHHHHHGGGGGHHHHHHHHHHHFHHHGHGCGFCGHGGGGGG
@M02034:409:000000000-BFKT7:1:2104:16718:8468 1:N:0:31
AAAGTCGAGGTGCCTAAAGTGGCAACCCAGTTTTATGGTGGTGTAGAGCTTCCTGTAGCCGCATGGCGTTCGTACTTAAATATGGAACTAACCATTCCAATTTTCGCTGTCTCTTATACACATCTCAGAGCCCACGAGACCTCTCTACAT
+
B?ABAFAAADAAGFGGFDFFEDFFHFHGGHHHHHHGHHHHGEFEFDGGGHHGHHGFHHGGGFEFEHGGGGGEEFEGHHGFFHHHHHDGHGHHGHGHGHHHHHGHFGGGGGGGHHHFGH4?GFGFGFGFBFFFFFFDCGGGEGFGGHHGF@
@M02034:409:000000000-BFKT7:1:2104:23006:8469 1:N:0:31
AAAGTCGAGGTGCCTAAAGTGGCAACCCAGACTGTTGGTGGTGATAATCTTCCTGTAGCCGCATGGCGTTCGTACTTAAATATGGAACTAACCATTCCAATTTTCGCTGTCTCTTATACACATCTCCGAGCCCACGAGACCTCTCTACAT
+
CCCCCFCCCCCBGGGGGGGGGGGHHHHGGHDGBGHGHHFGGGC5GFHFHHHHHHHHHHHHGGGGGHHFEGGGGGFHHHHFGGHHHDGHHHHHHHHHHHHHHHHHHGGGGGHHHHHHHHHHHFGHHHGGCGGGGGGG?CAD?<FGHGHHHD
@M02034:409:000000000-BFKT7:1:2104:21742:8469 1:N:0:31
AAAGTCGAGGTGCCTAAAGTGGCAACCCAGACTAATGCGAAGGTTGGTGGTGTAGAGCTTCCTGTAGCCGCATGGCGTTCGTACTTAAATATGGAACTAACCATTCCAATTTTCGCTGTCTCTTATACACATCTCGAGCCCACGAG
+
BBBBBFBBBB?AEGGGGGGABGFHHHHGGHHGHF3GGB2EF2EGEBE?F11AFDHDHGHHHHH5G5FBAEE0EEFEF>EGGEFEHHHGHHHHGGBGHHHHHHEHHHH44GGGHE/<EEFB33F33B3B3F2FCFGG2?DF<CFD/<
@M02034:409:000000000-BFKT7:1:2104:19421:8476 1:N:0:31
AAAGTCGAGGTGCCTAAAGTGGCAACCCAGACTGAGCCTAAGGTTGGTGGTGTAGAGCTTCCTGTAGCCGCATGGCGTTCGTACTTAAATATGGAACTAACCATTCCAATTTTCGCTGTCTCTTATACACATCTCCGAGCCCACGAGACC
+
ABABAFABB@2AGGGGGGGGGGGHHHHDGGHGHHHHHHHGHHHFGGCBF?AAFGF5FGHHHHHHFHHHHGGGGGHGGE@FGFFGHHHEFHHHHGFHHHHFGHHHHHGHHHHHHEEEGGFFHHHFDGGBFGGHHFFBC/BCDFHGGCGG<F
@M02034:409:000000000-BFKT7:1:2104:24532:8483 1:N:0:31
AAAGTCGAGGTGCCTAAAGTGGCAACCCAGACTAATAATCAGGTTGGTGGTGTAGAGCTTCCTGTAGCCGCATGGCGTTCGTACTTAAATATGGAACTAACCATTCCAATTTTCGCTGTCTCTTATACACATCTCCGAGCCCACGAGA
+
ABBBAFAADDABGCFFBEGGGGGGHHHGGHHGHHHGGGHHFHFHFHGAFFEFFBGFGDGHFHGGHFFFDEECEEACFEEFE12FGDDGEGHHHHBGFFHH3?3FGFHDDGDGB4>AED?G44BBB4FFF2D22FGFD?F?DFHGF?DC
@M02034:409:000000000-BFKT7:1:2104:24937:8488 1:N:0:31
AAAGTCGAGGTGCCTAAAGTGGCAACCCAGACTCAGAAGAATGTTGGTGGTGTAGAGCTTCCTGTAGCCGCATGGCGTTCGTACTTAAATATGGAACTAACCATTCCAATTTTCGCTGTCTCTTATACACATCTCCGAGCCCACGAGACC
+
BBBBBFBBBBAAGGGFFGGFGFGHHHHGGGHGHHHGHHHHHHHHHHHEAEEFGHGGH5FHHGGFFHHFFEEEEEHF@EEGFEFHHHGFGHGHHH3GHHBGGFFHHHHGGHFHHFFDGGFGHHHHFHGFBGDFCGFFD/C?DFGGGGGGGF
@M02034:409:000000000-BFKT7:1:2104:12349:8490 1:N:0:31
AAAGTCGAGGTGCCTAAAGTGGCAACCCAGACTTCGTCTTGTGTTGGTGGTGTAGAGCTTCCTGTAGCCGCATGGCGTTCGTACTTAAATATGGAACTAACCATTCCAATTTTCGCTGTCTCTTATACACATCTCCGAGCCCACGAGACC
+
AAABAFBBBCABGGGGGGFBGFGGHHHGGHHGHHHGFFHGHHHHHHHEFGEFHHHGHGHHHHHHHGHGHEFGGGHHGEGGFFHHHHHGHHGHHHFGHHGHHHHHHGHFHHHHHHGGGGGHFHHHDHGHHHBHHHHHE@FCFFGGGGGGGC
@M02034:409:000000000-BFKT7:1:2104:7650:8490 1:N:0:31
AAAGTCGAGGTGCCTAAAGTGGCAACCCAGACTGCTGGGCCTGTTGGGGGTGTAGAGCTTCCTGTAGCCGCATGG
+
BABBBFBBD>2AEGGF4FEGFGFGFHHG2EEFG3F5BFDEG2AFFHG2A0AAA3D55DBB5BBDGBFFFA//BE?
@M02034:409:000000000-BFKT7:1:2104:10449:8500 1:N:0:31
AAAGTCGAGGTGCCTAAAGTGGCAACCCAGACTACTCCTTCTGTTGGTGGTGTAGAGCTTCCTGTAGCCGCATGGCGTTCGTACTTAAATATGGAACTAACCATTCCAATTTTCGCTGTCTCTTATACACATCTCCGAGCCCACGAGACC
+
>1>A1B1ADD1>FF1EAFD3BGFF1CCEGCHGGH01GFFHGEGGHFEABE/BFDG2FGFFECEFGFHHEFCEEEH0EEEFFBB/EGGBBF2@EFBBFC11B>DFF222BFF2G2EGCGE12>BGFHB22B1FBDB1CB?BCGGF/@@C/<
@M02034:409:000000000-BFKT7:1:2104:11128:8500 1:N:0:31
AAAGTCGAGGTGCCTAAAGTGGCAACCCAGACTAAGAATAGTGTTGGTGGTGTAGAGCTTCCTGTAGCCGCATGGCGTTCGTACTTAAATATGGAACTAACCATTCCAATTTTCGCTGTCTCTTATACACATCTCCGAGCCCACGAGAC
+
CCCCCFCCCCBCGGGGGGGGGGGHHHHGGHHGHB33F535BGHHHHHGFGEFGHHHHHHHHGHHHHHHHFGGGGHGGEFGGGHHHHHHHHGHHHGHHHHHHHGHHHHGHHHHHHGFGCGFHGHHHHFHDHFHHHFHD<DCGGHGGGGGG
@M02034:409:000000000-BFKT7:1:2104:6937:8501 1:N:0:31
AAAGTCGAGGTGCCTAAAGTGGCAACCCAGACTACGTGTGCTGTTGGTGGTGTAGAGCTTCCTGTAGCCGCATGGCGTTCGTACTTAAATATGGAACTAACCATTCCAATTTTCGCTGTCTCTTATACACATCTCCGAGCCCACGAGACC
+
ABBCBFCCCCBCGGGGGGGGGGGHHHHGGGHFHHHGFHHHHHHHHHHGFGEFFFHGGHHHHHGHHHHFGEGGGGHGGEGGGFFHHHHHFGHFGFFFHHHHFFFGHGHHHHHHHGGGGGGHHHHHGHHHGGHHHHHGFCGGGGHGGFGGGE
@M02034:409:000000000-BFKT7:1:2104:4318:8502 1:N:0:31
AAAGTCGAGGTGCCTAAAGTGGCAACCCAGTTTGTTCTTGGTGTAGAGCTTCCTGTAGCCGCATGGCGTTCGTACTTAAATATGGAACTAACCATTCCAATTTTCGCTGTCTCTTATACACATCTCCGAGCCCACGAGACCTCTCTACAT
+
BBBBAFBBBBBBGGGGGGGGGFFHHHHGGHFHHC2G55FGHGFGHHHHHHHHHHHHBGHHGGEEGHGGEGGEECCGHHGGGHHHGFHHFGGHHBBGEB@4FFGHHGGGGGHHHHH4B4BEGFFBGB3E@EGCCGGGCF/?FGHHHHHHHF
@M02034:409:000000000-BFKT7:1:2104:7640:8506 1:N:0:31
AAAGTCGAGGTGCCTAAAGTGGCAACCCAGACTGCGGGGCCGGTTGGTGGTGTAGAGCTTCCTGTAGCCGCATGGCGTTCGTACTTAAATATGGAACTAACCATTCCAATTTTCGCTGTCTCTTATACACATCTCCGAGCCCACGAGACC
+
CCCCBFBCCCABGGGGGGGGGGGHHHHGGHHGHHHGFGGGGGGGGGGGGGEFHHHHHHHHHHHHHHHHHGGFGGHGGGGFGGFHHHHFHHHHHHHHGHHHHHGGHHHHHHHHHHGGGGGHHHHHHHHHHGHHHHGFGFGGGGHGGGGGGG
@M02034:409:000000000-BFKT7:1:2104:23301:8511 1:N:0:31
AAAGTCGAGGTGCCTAAAGTGGCAACCCAGACTCC
+
BBBAAFAA?DABFGFFGCGGGGGHGHHGGHGGH3F
@M02034:409:000000000-BFKT7:1:2104:20827:8513 1:N:0:31
AAAGTCGAGGTGCCTAAAGTGGCAACCCAGATTAAGGGTGGTGTAGAGCTTCCTGTAGCCGCATGGCGTTCGTACTTAAATATGGAACTAACCATTCCAATTTTCGCTGTCTCTTATACACATCTCCGAGCCCACGAGACCTCTCTACAT
+
AAABBFBBBBBBGGGGGGGGGGCHGHHGGFHHHGGHHHBFEFGHGHHHGHHHHHFGHHGHEECEGHGGEGGFEGHGHFGHGHHHHBDHHGHHHHHHFGFGHGHHHGGGGFHHHHHGHHHGHHHHFHHGGFGCFEEC/CDGFGHHHHHGHG
@M02034:409:000000000-BFKT7:1:2104:19355:8515 1:N:0:31
AAAGTCGAGGTGCCTAAAGTGGCAACCCAGCGTCAGGGTGGTGTAGAGCTTCCTGTAGCCGCATGGCGTTCGTACTTAAATATGGAACTAACCATTCCAATTTTCGCTGTCTCTTATACACATCTCCGAGCCCACGAGACCTCTCTACAT
+
BBBABDABBBABGGGGFFGGGFGHHHHGCHHGGGGG2BA2EACGHHFHGHHHHHHHHGGHGGFGGHHGGGGGGGAGHF3@FDGHFF3GGG3GGHHEFGGHGHHHHGG?E<EEFHHEGHFGGHHHHGHG?D?DFHEFC@?FGHHHGHHHHF
@M02034:409:000000000-BFKT7:1:2104:11307:8520 1:N:0:31
AAAGTCGAGGTGCCTAAAGTGGCAACCCAGAATGTTGGTGGTGTATTTCTTCCTGTAGCCGCATGGCGTTCGTACTTAAATATGGAACTAACCATTCCAATTTTCGCTGTCTCTTATACACATCTCCGAGCCCACGAGACCTCTCTACAT
+
BCCCBFCCCCBAGGGGGGGGGGGHHHHGGHHHHHHHHHEFDEFGHHHHHHHHHHHHHHHHEEEGGHHGGGGEEFGGHHHHHHHHHBGGHHGHHHHHHHHHHHHHHGGGGGHHHHHHHHFDHGHHHHHGGGGGGHGGGGGGGHHHHHHHHG
@M02034:409:000000000-BFKT7:1:2104:16920:8526 1:N:0:31
AAAGTCGAGGTGCCTAAAGTGGCAACCCAGACTCCTGTTGGTGGTGTAGAGCTTCCTGTAGCCGCATGGCGTTCGTACTTAAATATGGAACTAACCATTCCAATTTTCGCTGTCTCTTATACACATCTCCGAGCCCACGAGACCTCTCTA
+
A?AAAFBAD2AABGFBFFGBFBFBF4CEDHHGHHCGHDFGHGGGACCEFBFHHGHHHHFHFGFDEEGGG10EEFGGGHEHHF3GEFHHG@GHFHF1FCFF4BFGFHB?>EEFEHHFHHHHHGFCGBHHFGGGGDCCGFG>/CGFFHFGHF
@M02034:409:000000000-BFKT7:1:2104:12931:8530 1:N:0:31
AAAGTCGAGGTGCCTAAAGTGGCAACCCAGACTCAGAAGAAGGTTGGTGGTGTAGAGCTTCCTGTAGCCGCATGGCGTTCGTACTTAAATATGGAACTAACCATTCCAATTTTCGCTGTCTCTTATACACATCTCCGAGCCCACGAGACC
+
BBBBBFBBBBABGGGGGGGBGFGGGHHGFGHGHHHFHHHGHHFFGFFEFEEFGFHDG5FHHHHHFHFGHFEEEFHGE?FGGEHHGHHGHHFFHGEGCHHGFFHHFHHEHHHHHHGGGGEGHHFHGHHHGHFHHGHHFCGGGFHGG?CFGF
@M02034:409:000000000-BFKT7:1:2104:16902:8532 1:N:0:31
AAAGTCGAGGTGCCTAAAGTGGCAACCCAGACTCCTGTTGGTGGTGTAGAGCTTCCTGTAGCCGCATGGCGTTCGTACTTAAATATGGAACT
+
AACBAFBBCCBCGGFGGGGGGGGHHHGGGHHGHCFG35B32EGGGG23F5D5FFBC5BGBFFDE0EDEC1>1E1E?21B@4@BG4FF3F33G
@M02034:409:000000000-BFKT7:1:2104:19264:8537 1:N:0:31
AAAGTCGAGGTGCCTAAAGTGGCAACCCAGACTAAGGGTGGTGTACTGCTTCCTGTAGCCGCATGGCGTTCGTACTTAAATATGGAACTAACCATTCCAATTTTCGCTGTCTCTTATACACATCTCCGAGCCCACGAGACCTCTCTACAT
+
CCCCCFCCCCABGGGGGGGGGFGHHHHGGHHGHHHHHHHGGGGHHHHHHHHHHHHHHHHHGGGGGHHGGGGG?FGGHHHHHHHHHFHHHHHHHHHHHHGHHHHHGGGGGGHHHHHHHHHFHHHHHHHGGGGGGHGDCGGGEHHHHHHHHH
@M02034:409:000000000-BFKT7:1:2104:17952:8539 1:N:0:31
AAAGTCGAGGTGCCTAAAGTGGCAACCCAGACTAAGAAGGAGGTTGGTGGTGTAGAGCTTCCTGTAGCCGCATGGCGTTCGTACTTAAATATGGAACTAACCATTCCAATTTTCGCTGTCTCTTATACACATCTCCGAGCCCACGAGAC
+
BBCCCFCCCCBBGGGGGGGGGGGHHHHGGHHGHHHHHHHHHHGGHHGEFGEFGHHFHHHHHHHHHHHGHGGGGGHHGGGGGFHHHHHHHHHHHGGHFHHGGHHHGHHGHGHHHHGGGGGGHHHHHHHGHHHHHHHHGCGGGGHGGGGGG
@M02034:409:000000000-BFKT7:1:2104:17968:8548 1:N:0:31
AAAGTCGAGGTGCCTAAAGTGGCAACCCAGACTAAGAAGGAGGTTGGTGGTGTAGAGCTTCCTGTAGCCGCATGGCGTTCGTACTTAAATATGGAACTAACCATTCCAATTTTCGCTGTCTCTTATACACATCTCCGAGC
+
A3AB>FAADDAAGFABGFF6BGFHHHHGGHFGHGHHHHGHCEE22CFAFF?FFBGGGHGFHFFHFGGHHGEEEGH1EEGGGFHEHHBBHH4GDHBGHHFHEHBEB?F?GFBGHHGEDC/BEEGG3GBGD2?FCGDG?//<
@M02034:409:000000000-BFKT7:1:2104:20729:8550 1:N:0:31
AAAGTCGAGGTGCCTAAAGTGGCAACCCAGACTCCTAATGCTGTTGGTGGTGTAGAGCTTCCTGTAGCCGCATGGCGTTCGTACTTAAATATGGAACTAACCATTCCAATTTTCGCTGTCTCTTATACACATCTCCGAGCCCACGAGAC
+
BBBBBFBBBBABGGGGGGGGGFGFHHHGGHHGGHHHHHHHHHHHHHEFFGEFHHHDGHHHGHHHHHHFHGGGGGHHGGGGGFCHHHHDGGHHHHDGFHHHHHGHHHFFHHHHHHFGGCFEGFHHHGGFGGFHFHHHF@DG?FHGGCGDD
@M02034:409:000000000-BFKT7:1:2104:17008:8551 1:N:0:31
AAAGTCGAGGTGCCTAAAGTGGCAACCCAGACTAGTGGTCCGGTTGGTGGTGTAGAGCTTCCTGTAGCCGCATGGCGTTCGTACTTAAATATGGAACTAACCATTCCAATTTTCGCTGTCTCTTATACACATCTCCGAGCCCACGAGACC
+
BBCBAFBCCCCCGGGGGGGGGGGHHHHGGHHGHHHGHHHHHGGGGGGFFGFGHHHGHHGHHHHHHHHHHGGGGGHHGGGGGGHHHHHHHHHHHGHHGHHHHHHHHHHHGHHHHHGGGGGFHHHHHHHHGHFHHHFHG</BGGHGGGGGGE
@M02034:409:000000000-BFKT7:1:2104:24964:8555 1:N:0:31
AAAGTCGAGGCGCCTAAAGTGGCAACCCAGCGTGTTGGTGGTGTACCTCTTCCTGTAGCCGCATGGCGTTCGTACTTAAATATGGAACTAACCATTCCAATTTTCGCTGTCTCTTATACACATCTCCGAGCCTA
+
?1AAADAA@D1>A0EEBFAGGGAGHHH?AH0EEEEHFCAAA//F12DAFFG1GFF1GFBGE@>?EAFEECGEEFECE2DFFGF2B1B1>GFB0FGGDF22FGHFHGGCACFFFGHBGGB>F1<BG1GF/</<0?
@M02034:409:000000000-BFKT7:1:2104:19407:8555 1:N:0:31
AAAGTCGAGGTGCCTAAAGTGGCAACCCAGACTGCGCCTGGTGTTGGTGGTGCAG
+
BBBBBFB?DDA4AGGGGGGBGCFFGFGGGAEAC3BAEDFHHHGHCHF1A1FA335
@M02034:409:000000000-BFKT7:1:2104:26083:8558 1:N:0:31
AAAGTCGAGGTGCCTAAAGTGGCAACCCAGACTAATAAGAATGTTGGTGGTGTAGAGCTTCCTGTAGCCGCATGGCGTTCGTACTTAAATATGGAACTAACCATTCCAATTTTCGCTGTCTCTTATACACATCTCCGAGCCCACGAGACC
+
BBBBBFBBBD>AF4GGGFFBGGGGFEGGGHHEHHHGHHFGGHFGHHHEFGEFGHHHHHHHFGHHGHH5FEEEEGHFEEFFEEHHHHGGHHHHHHGFGHFBFHHHHGFGHHHHHHEEGEGFHGHGFHFGBFHHHH3GE/BBBFHGGGGGGE
@M02034:409:000000000-BFKT7:1:2104:18037:8569 1:N:0:31
AAAGTCGAGGTGCCTAAAGTGGCAACCCAGACTTATG
+
CCCCBFCBCCBCGGGGGGGGGGGHHHHGGHHGH55D5
@M02034:409:000000000-BFKT7:1:2104:15967:8578 1:N:0:31
AAAGTCGAGGTGCCTAAAGTGGCAACCCAGACTCGGCCGGAGGTTGGTGGTGTAGAGCTTCCTGTAGCCGCATGGCGTTCGTACTTAAATATGGAACTAACCATTCCAATTTTCGCTGTCTCTTATACACATCTCCGAGCCCACGAGAC
+
BBBBBFABBBBBGGGGGGGBGGGGHHHGGHHGHHGGGGGGGGGGHHGGGGAFGGHGGHHHHGHHGHHHHGGGGGHHGFGGGGHHHHHGGHHHHHHHFHGHHHHHHHHHGHHHHGGGGGGFEGHHDGHBBFFHHFGFE@CCGGHGGGGGG
@M02034:409:000000000-BFKT7:1:2104:23209:8579 1:N:0:31
AAAGTCGAGGTGCCTAAAGTGGCAACCCAGACTGGGGTGGGGGTTGGTGGTGTAGAGCTTCCTGTAGCCGCATGGCGTTCGTACTTAAATATGGAACTAACCATTCCAATTTTCGCTGTCTCTTATACACATCTCCGAGCCCACGAGACC
+
CCCCCFCCCCBBGGGGGGGFGGGFHHHGGHGGHHHHGAEFGGGEEEGGFGEFHHHFGHHHHGHHFGHGHGGGGGHHGEGGFGHHHHGGHGGHHHFGEHGHHHHHGFHHFGHHHGGGGGGFHHHHHHGHHFHGHHGHE@G@DFHFC@CDFC
@M02034:409:000000000-BFKT7:1:2104:15985:8584 1:N:0:31
AAAGTCGAGGTGCCTAAAGTGGCAACCCAGACTCGGCCGGAGGTTGGTGGTGTAGAGCTTCCTGTAGCCGCATGGCGTTCGTACTTAAATATGGAACTAACCATTCCAATTTTCGCTGTCTCTTATACACATCTCCGAGC
+
ABBABFBBBDAAG4BGGGGFGGGHHGFGG2FFB3E2A?EGCEG?BFE1AEBFFAFGGFGFGBHBFGHEBEEEGGHHGE?FE/?EFHFFHFFFH3DGFFHFHFFHGHGFFGHHGHGDGG/B@2GF1F222@FGGGGHE/@?
@M02034:409:000000000-BFKT7:1:2104:27659:8584 1:N:0:31
AAAGTCGAGGTGCCTAAAGTGGCAACCCAGACTAAGCCGCGGGTTGGTGGTGTAGAGCTTCCTGTAGCCGCATGGCGTTCGTACTTAAATATGGAACTAACCATTCCAATTTTCGCTGTCTCTTATACACATCTCCGAGCCCACGAGACC
+
BBBBBFAADBABGGGGGGGGGGGFHEGGGHHGHHHHHHGGGGGCFE???E>FGHHGHHHHHGHHFHHEHGGEFGHHGGGGGGHHHHFD?GHHHGHHHHHHHFHH3GHBHHHHHFGGGFDGHFHHHGGHGGFCFGEGD>A-A.CF@CGDGE
@M02034:409:000000000-BFKT7:1:2104:14725:8593 1:N:0:31
AAAGTCGAGGTGCCTAAAGTGGCAACCCAGACTGGTTCTACTGTTGGTGGTGTAGAGCTTCCTGTAGCCGCATGGCGTTCGTACTTAAATATGGAACTAACCATTCCAATTTTCGCTGTCTCTTATACACATCCCGAGCCCACGAGACCT
+
AAAAAFABDDA?GGGGCGGFGGGFFHHGGDHGHHHHGHGEFGHHHHG2BD2FGFFBHDFGHHHGBFGDGEEEFGHHGGGGGEFHGHGFHHGHHHFBGGHFFHHGHFFEHHHHHHGGGGFFHHHHHF4E4?G2BCGE?FGGGGAB><?A<F
@M02034:409:000000000-BFKT7:1:2104:24193:8594 1:N:0:31
AAAGTCGAGGTGCCTAAAGTGGCAACCCAGACTTCGTCGCCGGTTGGTGGTGTAGAGCTTCCTGTAGCCGCATGGCGTTCGTACTTAAATATGGAACTAACCATTCCAATTTTCGCTGTCTCTTATACACATCTCCGAGCCCACGAGA
+
CCCCCFCBCCCCGGGGGGGGGGGHHHHGGHHGGHGGGEEGDE?01EFEC1FCABG555FF5GHGGFFBDEG?EGC1EEEEEEEC/GHHFHHDGF33FGHH303BB4FBFG3GF3B/EACGFBF>2>G2@2GCHHHBE/<CDFEFC@CD
@M02034:409:000000000-BFKT7:1:2104:24315:8606 1:N:0:31
AAAGTCGAGGTGCCTAAAGTGGCAACCCAGACTCAGTCTCGGGTTGGTGGTGTAGAGCTTCCTGTAGCCGCATGGCGTTCGTACTTAAATATGGAACTAACCATTCCAATTTTCGCTGTCTCTTATACACATCTCCGAGCCCACGAGACC
+
BBCCCFBBCCCBGGGGGGGGGGGHHHHGGHHGHHHHHHHHHGGHGGGGFGFFHHHHHHHHHHHHGHHGHGGGGGHHGGGGGFHHHHFGHHHHHHGHHHHHHHGHHHHHHHHHHFGGGGEFHHHHHHFHGHHHHHHHFCFDGGHGGGGGGF
@M02034:409:000000000-BFKT7:1:2104:22206:8613 1:N:0:31
AAAGTCGAGGTGCCTAAAGTGGCAACCCAGACTAAGCCGGGTGTTGGTGGTGTAGAGCTTCCTGTAGCCGCATGGCGTTCGTACTTAAATATGGAACTAACCATTCCAATTTTCGCTGTCTCTTATACACGTCTCCGAGCCCACGAGACC
+
AAAAAFBBDDABFGFGEFGFGFDCFHFGGHFGHGHHHFGCCEEEEGHEF1BAGFHHEFBFGFHHDEGFHFGGGGGHGAGGFEFHGHGEDGDGHFEFCFFFGFFFBHHFHGFFHHGGGGGHHFF??DFDDFE@FC2DA/A/@FHFD-@DAF
@M02034:409:000000000-BFKT7:1:2104:17838:8624 1:N:0:31
AAAGTCGAGGTGCCTAAAGTGGCAACCCAGACGGTTGGTGGTGTACCTCTTCCTGTAGCCGCATGGCGTTCGTACTTAAATATGGAACTAACCATTCCAATTTTCGCTGTCTCTTATACACATCTCCGAGCCCACGAGACCTCTCTACAT
+
CBCCBFBCCCCCGGGGGGGGGGGHGHHGGHHGGGGGGGEGGGGHGHHHHHHHHHHHHHHHGEFGGHGGEGGGEHHGHHGHHHHHHEGHHHGHHHHHHHHHHHHHHGGGGGHHHHHHHHHHHHHGHHHGCGFGEHGGCGGFACFGGGHFGF
@M02034:409:000000000-BFKT7:1:2104:7911:8635 1:N:0:31
AAAGTCGAGGTGCCTAAAGTGGCAACCCAGACTGATCCTAAGGTTGGTGGTGTAGAGCTTCCTGTAGCCGCATGGCGTTCGTACTTAAATATGGAACTAACCATCCAATTTTCGCTGTCTTTATACACATCTCCGAGCCCACGAGACCTC
+
BBBBBFBBBBAAGGGGGCGGGGGHHHHGGGHGHGHFHGHHCFCFGFEEFFAFGGHFGFFHGGGFGGHBGGFGGGGHGGGGFGFGFHHFHHFGHBFFFHHCHHHHFGFBHHFHHEEGEEBGGHHHHFDFGGHHHHG?DGCFHGGGCFEGGF
@M02034:409:000000000-BFKT7:1:2104:9448:8643 1:N:0:31
AAAGTCGAGGTGCCTAAAGTGGCAACCCAGGGTGTTGGTGGTTTGGAGCTTCCTGTAGCCGCATGGCGTTCGTACTTAAATATGGAACTAACCATTCCAATTTTCGCTGTCTCTTATACACATCTCCGAGCCCACGAGACCTCTCTACAT
+
CCCCCFCBCCBBGGGGGGGGGGGHHHHGGHAEGF2EFHEFGGGHDFHHHHGFHHHHHHHHGGEGGHGGFGGGEBGFHFGHHHHHH@FHHGHHHHHHHHHBFGHHHGGGGGGHHHHHHHHGHEGHHHHGCGGGFHGGDGGGGHFFHHHHHH
@M02034:409:000000000-BFKT7:1:2104:3590:8643 1:N:0:31
AAAGTCGAGGTGCCTAAAGTGGCAACCCAGACTAGGAGTGGTGTAGAGCTTCCTGTAGCCGCATGGCGTTCGTACTTAAATATGGCACTAACCATTCCAATTTTCGCTGTCTCTTATACACATCTCCGAGCCCACGAGACCTCTCTACAT
+
AABBBFBBBBBBGGFGGGFGGG2ABFGEFEDEGHHHHHFHGHGHHDFGGGHFHHHHFEHFE0AEEGFGGGGFE21BGFGGGBGEG1BBB3BF1GFFFFFGFGHH4E?EDGFHHGHDG4FBFGG3BFBA</C@F/?>BCDGAGHHGFGH1?
@M02034:409:000000000-BFKT7:1:2104:25974:8651 1:N:0:31
AAAGTCGAGGTGCCTAAAGTGGCAACCCAGACTACTTGTTCTGTTG
+
BCCCBFBBCCCCGGGGGGGGGGGHHHHGGHEA333A5FGB5FGH5F
@M02034:409:000000000-BFKT7:1:2104:15699:8654 1:N:0:31
AAAGTCGAGGTGCCTAAAGTGGCAACCCAGACTACGAATACGGTTGGTGGTGTAGAGCTTCCTGTAGCCGCATGGCGTTCGTACTTAAATATGGAACTAACCATTCCAATTTTCGCTGTCTCTTATACACATCTCCGAGCCCACGAGAC
+
BBCCAFCBCCABGGGGGGGGGGGHGHHGGHHGHHHGGHHGHHGHGGGGFGEEFHGGHHHHHHHHGHHHHFEEGGHHGFGFEFGHHHHGEHHHHHGHHHGHHHGHHHGHHHHHHHGFGGGHHHHHHHHDFHFHGHHHG@GFCGHGGGGGG
@M02034:409:000000000-BFKT7:1:2104:18915:8658 1:N:0:31
AAAGTCGAGGTGCCTAAAGTGGCAACCCAGACTATTGCGCGGGTTGGTGGTGTAGAGCTTCCTGTAGCCGCATGGCGTTCGTACTTAAATATGGAACTAACCATTCCATTTT
+
AAB3ADAADD2AGGGEGGGGGCDFHHHGFHGGH35BB5A2A2AEF001F1?1FG5@FGHHFHGHEGEGFGGFGEFFGGGGCGFHFHH3FDDFHEDDFC?FGGFGHH3B3BBD
@M02034:409:000000000-BFKT7:1:2104:3595:8661 1:N:0:31
AAAGTCGAGGTGCCTAAAGTGGCAACCCAGACTAGGAGTGGTGTAGAGCTTCCTGTAGCCGCATGGCGTTCGTACTTAAATATGGAACTAACCATTCCAATTTTCGCTGTCTCTTATACACATCTCCGAGCCCACGAGACCTCTCTACAT
+
AABBAFBBBBABGGGGGGGGGGGHHHHGGHHGHF3FHGHFDFFG3GGGDFFFGHHHHHFFEEEGGFFEBEFEG2FGHGF3GFHFF3FEH3FFFDGFFB@FGGHGFEF/EEHHBHHHHHHFCGGC43FECGGGG/CB/BDGAGBF0B1GF?
@M02034:409:000000000-BFKT7:1:2104:25773:8663 1:N:0:31
AAAGTCGAGGTGCCTAAAGTGGCAACCCAGACTTCTACTTCGGTTGGTGGTGTAGAGCTTCCTGTAGCCGCATGGCGTTCGTACTTAAATATGGAACTAACCATTCCAATTTTCGCTGTCTCTTATACACATCTCCGAGCCCACGAGACC
+
AAABAFBBBBAAGGGGGGGGGGGFHHHGGEGGFHFGGFFHHGGGFGGAFGGGHFF5FAAGFHHGGBGFFEFCDGHFGAE1E>B11BGDGHHFHE3BEFGF3B?FGHFBGHFHH4EAEG/BFGGGBDG3BC2C2F3??<CCCFHGG/AE?<
@M02034:409:000000000-BFKT7:1:2104:6758:8665 1:N:0:31
AAAGTCGAGGTGCCTAAAGTGGCAACCCAGACTGTTGGTGAGGTACATCTTCCTGTAGCCGCATGGCGTTCGTACTTAAATATGGAACTAACCATTCCAATTTTCGCTGTCTCTTATACACATCTCCGAGCCCACGAGACCTCTCTACAT
+
A?AAAFBBBD>AFBFGFGGGGFGFHGHCGHHGHHHHHH?FHFGHGHHHGFHFHHFGFHHGF0EEEFGGEECEBBFGHGHHHHHHHBFFCDBCGDGHHGGHHGFHHGEGGGHHGGHHHHFFHFHHHHHGEGGGEGGB>CFFGHHHHGGHHD
@M02034:409:000000000-BFKT7:1:2104:21280:8672 1:N:0:31
AAAGTCGAGGTGCCTAAAGTGGCAACCCAGACTAATAATAATGTTGGTGGTGTAGAGCTTCCTGTAGCCGCATGGCGTTCGTACTTAAATATGGAACTAACCATTCCAATTTTCGCTGTCTCTTATACACATCTCCGAGCCCACGAGAC
+
ABBAAFBBBBAAGGGGFGGFFGGHHHHGGDHGHHGHHHF5GHGHGHHGFGFFHHHHHHGHGHHHA5G5FFGGGGHHGGGEEEFHHHHHHFGFHGHHHEHFHHHGHHHHHHHGHHGGGDEFHGHHFHHHHGFFGFGHA/CC@FGFCCCFD
@M02034:409:000000000-BFKT7:1:2104:20877:8680 1:N:0:31
AAAGTCGAGGTGCCTAAAGTGGCAACCCAGAGGGTTGGTGGTGTACCTCTTCCTGTAGCCGCATGGCGTTCGTACTTAAATATGGAACTAACCATTCCAATTTTCGCTGTCTCTTATACACATCTCCGAGCCCACGAGACCTCTCTACAT
+
AABBBFBBDBBBGGGGGGGGGGGGHHHGGGHGGGGHGGGGGGGHHHHHHGHHHHHHHHHHGGGFGHHGEFGGEGGGHHHGHHHHHFHHHHHHHHHHGHHHHHHHHGGGGGHHHHHHHHHFGGHHHHFCBDGGGGGGCDDDFHGHFHDDHG
@M02034:409:000000000-BFKT7:1:2104:8744:8685 1:N:0:31
AAAGTCGAGGTGCCTAAAGTGGCAACCCAGACTGTTGGTGATCCGGAGCTTCCTGTAGCCGCATGGCGTTCGTACTTAAATATGGAACTAACCATTCCAATTTTCGCTGTCTCTTATACACATCTCCGAGCCCACGAGACCTCTCTACAT
+
3>AA>FBABAAAGGGGGGGGGGGHEFGGGHHGHGHGHHEFFHHHHG2AAGCFGHGFFHHHEEFGGGFGE>FEEGHHHHGHHGHHHHFFGFGHAGHHHGFFGHHHHFF?FEGHHGHHFHGFFFHGGD2/BDC/CAFG/D/ACGBFFHHGFH
@M02034:409:000000000-BFKT7:1:2104:22159:8688 1:N:0:31
AAAGTCGAGGTGCCTAAAGTGGCAACCCAGACTACGAAGCAGGTTGGTGGTGTAGAGCTTCCTGTAGCCGCATGGCGTTCGTACTTAAATATGGAACTAACCATTCCAATTTTCGCTG
+
BCCCAFCCCCCCGGGGGGGGGGGGHHHGGHHGHB3EFHA233BBGHGGFGGGHGGFGGHHHHHHHFHFGGGCGGGFEEGGGFFHHHHHHHGHHHBFGHHGHFGGHHFFHHHHB4</?<
@M02034:409:000000000-BFKT7:1:2104:6187:8692 1:N:0:31
AAAGTCGAGGTGCCTAAAGTGGCAACCCAGACTTCTTCGTCGGTTGGTGGTGTAGAGCTTCCTGTAGCCGCATGGCGTTCGTACTTAAATATGGAACTAACCATTCCAATTTTCGCTGTCTCTTATACACATCTCCGAGCCCACGAGACC
+
BCCCCFBBCCBBGGGGGGFBGGGHHHHGGHHGHHHHHHHGGGGGGGGEFGEFHHHDGHHHGHHHHHHGHGEGGGHHGEFFFFGHHHHHHHHHHGFHEHGFHHHHHHGHHHHHHHGGGGGBHFHHHGFGDCGHGHGHFGG@DGHGGGGGGF
@M02034:409:000000000-BFKT7:1:2104:17997:8695 1:N:0:31
AAAGTCGAGGTGCCTAAAGTGGCAACCCAGACTCATAATACGGTTGGTGGTGTAGAGCTTCCTGTAGCCGCATGGCGTTCGTACTTAAATATGGAACTAACCATTCCAATTTTCGCTGTCTCTTATACACATCTCCGAGCCCACGAGACC
+
AAAAAFAAD1>AGFG1FGGFGGGHGHHGGHHGHHHCGHHFHGGGGGCEFEEGHHHGGHHHGGHHHHHFHEEGGGHGGGGGGGGHGHHHHHHHHHFGHHHHHHGHHHHGGHHHGHGGGFEGFGGHDGGGFHFHFHFHGC?@CGFGCCG?CA
@M02034:409:000000000-BFKT7:1:2104:13863:8700 1:N:0:31
AAAGTCGAGGTGCCTACAGTGGCAACCCAGACTAATCAGCAGGTTGGTGGTGTAGAGCTTCCTGTAGCCGCATGGCGTTCGTACTTAAATATGGAACTAACCATTCCAATTTTCGCTGTCTCTTATACACATCTCCGAGCCCACGAGACC
+
ABABAFBBBD>AGGGG4BGGGGGGHHHGGHHFHHHHHHHHHHHEGHCAFEAFGHGGHHHHHHHHHHHHHGGGGGHHGGGGGEHHHHHGHHHHHHFHFGFHHHFHHGHGEHFHFGGGGGGHHHHHGHEHFGD1FBGFEB?CCGHGGGGGGE
@M02034:409:000000000-BFKT7:1:2104:6205:8702 1:N:0:31
AAAGTCGAGGTGCCTAAAGTGGCAACCCAGACTTCTTCGTC
+
AAAAAFAA@DA1BFFFG1BBFGGGHHCEFAGGHGFFCH0BB
@M02034:409:000000000-BFKT7:1:2104:26083:8705 1:N:0:31
AAAGTCGAGGTGCCTAAAGTGGCAACCCAGACTAAGCCGAAGGTTGGTGGTGTAGAGCTTCCTGTAGCCGCATGGCGTTCG
+
AAAABFABBB?AFFGGGGGBGBFGFHFEGHHFH33AAAE2E?AGFG011EEAF3D5D53FGCGGGG55B?>0?EG1>?EFE
@M02034:409:000000000-BFKT7:1:2104:19645:8718 1:N:0:31
AAAGTCGAGGTGCCTAAAGTGGCAACCCAGACTGATAAGAATGTTGGTGGTGTAGAGCTTCCTGTAGCCGCATGGCGTTCGTACTTAAATATGGAACTAACCATTCCAATTTTCGCTGTCTCTTATACACATCTCCGAGCCCACGAGACC
+
BAAAAFBBBBBBGGGGGGGFGGGHHCHFGHHGHFHHCGGHGHHFHHHABEEFEFHFHGHHHFHHGFHFHGGGGGHFEFGGFFFHHGHGHHGHHHHHHHGFHHHHHGFFHHHHHGGGGGEGHHGHGHHHFF2GCGGHFCGC@EEGCCCDGF
@M02034:409:000000000-BFKT7:1:2104:13825:8718 1:N:0:31
AAAGTCGAGGTGCCTAAAGTGGCAACCCAGACTTCGAAGACGGTTGGTGGTGTAGAGCTTCCTGTAGCCGCATGGCGTTCGTACTTAAATATGGAACTAACCATTCCAATTTTCGCTGTCTCTTATACACATCTCCGAGCCCACGAGACC
+
BCCCBFCCCCCCGGGGGGGGGGGHHHHGGHHGHHHGHHGGHGGGGGGGGGFGHGHGHHHHHHHHGHHHHGGGGGGGGGGGGFHHHHHHHHHHHHHHGHHHHHFHHHGGBGHHHHGGGGGGHHHHHHHHGGGHGHHFE<CCFGHGGGGGGE
@M02034:409:000000000-BFKT7:1:2104:26619:8725 1:N:0:31
AAAGTCGAGGTGCCTAAAGTGGCAACCCAGACTACGCTTACTGTTGGTGGTGTAGAGCTTCCTGTAGCCGCATGGCGTTCGTACTTAAATATGGAACTAACCATTCCAATTTTCGCTGTCTCTTATACGC
+
>AABAF?ADB2AFGGFGGFEE4FBGHHGG2AFGFGEAFGFHHHHFD2EFDABFEF5F5AA5BFFAFHBAEGEEFGGEEEFE>CE1B4B@F@4@F33FG33BGFHHHHBDGGHGHG<EGE3B?F4FGF20<
@M02034:409:000000000-BFKT7:1:2104:19914:8728 1:N:0:31
AAAGTCGAGGTGCCTAAAGTGGCAACCCAGAGGGTTGGTGGTGTAAATCTTCCTGTAGCCGCATGGCGTTCGTACTTAAATATGGAACTAACCATTCTAATTTTCGCTGTTTCTTATA
+
ABCBAFCCCBBCGGGGGGGGGGGHHHHGGHHHDGEFEGGGGGGHBFFHGHHDGFGFBFF3AE0EGF1E1EFEF2B?GB3BBDG@G3BBG3F313BDH4BFGFGH4>/?EE3D4BGHHF
@M02034:409:000000000-BFKT7:1:2104:9754:8741 1:N:0:31
AAAGTCGAGGTGCCTAAAGTGGCAACCCAGATTCTTGGTGGTGTAGAGCTTCCTGTAGCCGCATGGCGTTCGTACTTAAATATGGAACTAACCATTCCAATTTTCGCTGTCTCTTATACACATCTCCGAGCCCACGAGACCTCTCTAC
+
?AABAFAAB@ABGGGGGGGGGGGHHHHGGHH3FHHFHHHGGEFHFHHHHGGHHHHHHHHHGGEFEHHGGGGGGFHGHHG3GGHHHFFHFGHHHHGHHHGGGGHHHGGGGGHHGGHHGHHGHGGFGHBA/B@C/?/@/BDDFG2?CHFB
@M02034:409:000000000-BFKT7:1:2104:20944:8746 1:N:0:31
AAAGTCGAGGTGCCTAAAGTGGCAACCCAGACTGGGGTGCAGGTTGGTGGTGTAGAGCTTCCTGTAGCCGCATGGCGTTCGTACTTAAATATGGAACTAACCATTCCAATTTTCGCTTCTCTTATACACATCTCCGAGCCCACGAGACCT
+
BCCCBFCBCCBCGGGGGGGGGGGHHHHGGHHGHHHHGEEEHHHGHHGGFGEFEHHGHHHHHHHHHHHGHFGGGGHHGEFFGGHHHHGHHHHHHHHHGHGFHHHGHHFHHHHHHHGGGHGHHHHGHHGFFDGCHHFFDGGDGHGGGGGGGH
@M02034:409:000000000-BFKT7:1:2104:27588:8747 1:N:0:31
AAAGTCGAGGTGCCTAAAGTGGCAACCCAGACTAATAAGAAGGTTGGTGGTGTAGAGCTTCCTGTAGCCGCATGGCGTTCGTACTTAAATATGGAACTAACCATTCCAATTTTCGCTGTCTCTTATACACATCTCCGAGCCCACGAGACC
+
AACCBFCCBBABGGGGGGGGGFGHHHHGGHHGHHHHFFHGHHHHHHGEFGEFGHHHGFHHHHHHHHGGFFGGGGHFGEGGFFGHHHGHHHHHHH3FGHHHHHFHHHGFHHHHHHGEGGGFHHHHHHHHHHHHHHGHF@DCGGHGGGDAEC
@M02034:409:000000000-BFKT7:1:2104:24530:8778 1:N:0:31
AAAGTCGAGGTGCCTAAAGTGGCAACCCAGACTGTTGGTGGTGTAGAGCTTCCTGTAGCCGCATGGCGTTCGTACTTAAATATGGAACTAACCATTCCAATTTTCGCTGTCTCTTATACACATCTCCGAGCCCACGAGACCTCTCTACA
+
>1>1AFAADD1A1FFEGGGAFGFBFHHAAA0FAGDGGGAF?AA/B12AB1BAGEGHFEBGEGEEGHHGEEFEGFGFGGHHDFFHHBGHHFGCGHGHHHF2@FGHHEEEEEGHHHHHGDBBGHEGHHHC<BCCEHGCC/<A<<GFGFFHF
@M02034:409:000000000-BFKT7:1:2104:19848:8778 1:N:0:31
AAAGTCGAGGTGCCTAAAGTGGCAACCCAGACTGGGTGTCAGGTTGGTGGTGTAGAGCTTCCTGTAGCCGCATGGCGTTCGTACTTAAATATGGAACTAACCATTCCAATTTTCGCTGTCTCTTATACACATCTCCGAGCCCACGAGACC
+
CCCCCFBABBABCGGGGGGGGGGHHHHGGHHGHHHHFEGHHFHHHHGEFEEFHHHGHHHHHHHHHHHHHGGGGGHHGGGGGFGHHHGHHHHHHGGHHHHHGHHHFHHHHHHHHHGGGGGGHHHHHHHHFHHHHHHHDBDFGGHGGFGGGF
@M02034:409:000000000-BFKT7:1:2104:13531:8781 1:N:0:31
AAAGTCGAGGTGCCTAAAGTGGCAACCCAGACTTTGGGTTCGGTTGGTGGTGTAGAGCTTCCTGTAGCCGCATGGCGTTCGTACTTAAATATGGAACTAACCATTCCAATTTTCGCTGTCTCTTATACACATCTCCGAGCCCACGA
+
AAA@>DABDBB?FGF5BGGFGGGCHHHGGHHGHGHHHAEDFE2AEEEGGGEFHGGFFHHHGHHHHHHHHGG?EGHHGGGGGG1?GH4@BFGHH3?FGGFFHHGGGHHFHGFGHHGFGADFFHHHFG2DFG1FCFF1<</@DGA//>
@M02034:409:000000000-BFKT7:1:2104:16797:8789 1:N:0:31
AAAGTCGAGGTGCCTAAAGTGGCAACCCAGCATACTGGTGGTGTAGAGCTTCCTGTAGCCGCATGGCGTTCGTACTTAAATATGGAACTAACCATTCCAATTTTCGCTGTCTCTTATACACATCTCCGAGCCCACGAGACCTCTCTACAT
+
CBCCBFCCCCBCGGGGGGGGGGGHHHHGGHHHHHHHHGHHGGGHHHHHHHHGHHHHHHHHGGGGGHHGEGGE?FGGHHHHHHHHHHHHHHHHHHHHHHHHHHHHHGGGGGHHHHHHHHHGHHHHHHGGGGGGGHGGFGGGGHHHHHHGHF
@M02034:409:000000000-BFKT7:1:2104:13058:8795 1:N:0:31
AAAGTCGAGGTGCCTAAAGTGGCAACCCAGACTGCGAATCCGGTTGGTGGTGTAGAGCTTCCTGTAGCCGCATGGCGTTCGTACTTAAATATGGAACTAACCATTCCAATTTTCGCTGTCTCTTATACACATCTCCGAGCCCACGAGACC
+
BBCCBFBBCBBCGGGGGGGGGGGHHHHGGHHGHHHGGGGGHGGGGGGGFGGFGHHHHHHHGHHHGHHHHGGGGGHHGGGGGGFHHHFGHHHHHHGHFHHHGHHHHHGHHHHHHHGGGGGHHHHGFHHHFHFHHHHFE/BDGGGFGGGGG<
@M02034:409:000000000-BFKT7:1:2104:8415:8795 1:N:0:31
AAAGTCGAGGTGCCTAAAGTGGCAACCCAGACTGCTAATACGGTTGGTGGTGTAGAGCTTCCTGTAGCCGCATGGCGTTCGTACTTAAATATGGAACTAACCATTCCAATTTTCGCTGTCTCTTATACACATCTCCGAGCCCACGAGACC
+
ABBBAFABCCAAFGGGGGFBGGGHHHHGGHHGHHHHHHHHHHGHGGGEFEEFGFGEFFGHHHHHFFHFGEGFGEHFGFGFFE2GHHHHHHEHHHEGFGHFHHFGHFHGHHHHHFGGGGGGHGHGHHHDHBHHFHGHC<BCDGHGGGGGGC
@M02034:409:000000000-BFKT7:1:2104:7826:8798 1:N:0:31
AAAGTCGAGGTGCCTAAAGTGGCAACCCAGATTGTTGGTGGTGTACATCTTCCTGTAGCCGCATGGCGTTCGTACTTAAATATGGAACTAACCATTCCAATTTTCGCTGTCTCTTATACACATCTCCGAGCCCACGAGACCTCTCTACAT
+
BBBBBFBBDDBBGGGFGGGGGGGHHHHFG2GHHHFHHFGGGEGHHHGHHHHHHFHGHHHFGGAFGHHGGGGEEBFGHHHHHFHHHDHHFGGFHHGHG4BFGDHHGGGGGGHHHHHHGFGGHFFEGDGGGC?GGFED/>EAFGFFHGBGEF
@M02034:409:000000000-BFKT7:1:2104:9316:8800 1:N:0:31
AAAGTCGAGGTGCCTAAAGTGGCAACCCAGACTAATAAGTGTGTTGGTGGTGTAGAGCTTCCTGTAGCCGCATGGCGTTCGTACTTAAATATGGAACTAACCATTCCAATTTTCGCTGTCTCTTATACACATCTCCGAGCCCACGAGACC
+
BAABCFBCCCABGGGGGGGFGGGHHGHGGHHGHHHHHHHFHGGHHHGEFGGFHHHFHHHHHHHHHHHHGGGGGGHHGGGGGGHHHHHHHHHHHHFFHHGHHHHHHHGHHHHHHHGGGGEGHGHHEHFHHGFHHHFHGCGFGGHGGCFGGE
@M02034:409:000000000-BFKT7:1:2104:21661:8803 1:N:0:31
AAAGTCGAGGTGCCTAAAGTGGCAACCCAGACTGGGGTTGATGTTGGTGGTGTAGAGCTTCCTGTAGCCGCATGGCGT
+
BBBBBFBBBBBBGGGGGGFAGFGHFCEFGEEFCHHHG2EEBEGG5GE1A1EAA3F5AAA35FFF55F53EF@EE?1/?
@M02034:409:000000000-BFKT7:1:2104:5711:8805 1:N:0:31
AAAGTCGAGGTGCCTAAAGTGGCAACCCAGACTTCTCCGGCTGTTGGTGGTGTAGAGCTTCCTGTAGCCGCATGGCGTTCGTACTTAAATATGGAACTAACCATTCCAATTTTCACTGTCTCTTATACACATCTCCGAGCCCACGAGACC
+
CCCCCFCCBBABGGGGGGGGGGGHHHHGGHHGHHHHHHGGGGGGHHFGGGEFHHHHHHHHHHHHHHHGHGGGGGHHGGGGFGHHHHFHHHHHHHFHHHGFFHHHHHHHHHHHHHGHHHHHHHHHHHGHHHGHBGDHGFGFGGHGGGGGDG
@M02034:409:000000000-BFKT7:1:2104:13043:8808 1:N:0:31
AAAGTCGAGGTGCCTAAAGTGGCAACCCAGACTGCGAATCCGGTTGGTGGTGTAGAGCTTCCTGTAGCCGCATGGCGTTCGTACTTAAATATGGAACTAACCATTCCAATTTTCGCTGTCTCTTATACACATCTCCGAGCCCACGAGACC
+
AAAAADAABB>AGGGGGGGFGBFFAGHD2FAEFHHEGGGGFEGE1E?EFEBFGHGGHHGHHHHGGHHFFDGGGGHHGF?FEFGHEE4EGHFBHHBFFFFFHHBFGHDGFHHHHHGGGCEFBGGFFHGHFHG11GBFDCCCGGACDGCDDF
@M02034:409:000000000-BFKT7:1:2104:8426:8811 1:N:0:31
AAAGTCGAGGTGCCTAAAGTGGCAACCCAGACTGCTAATACGGTTGGTGGTGAGG
+
AA>>>5AADDA>FGGGFFFGFGGHFBF?FGHCHFFFGFGHGFE2B2A2BEA151B
@M02034:409:000000000-BFKT7:1:2104:12835:8818 1:N:0:31
AAAGTCGAGGTGCCTAAAGTGGCAACCCAGACTGGGCCGGGGGTTGGTGGTGTAGAGCTTCCTGTAGCCGCATGGCGTTCGTACTTAAATATGGAACTAACCATTCCAATTTTCGCTGTCTCTTATACACATCTCCGAGCCCACGAGACC
+
CCCCCFBBCCBCGGGGGGGFGGGHHHHGGHHGHBACEEEAEEGGEGG1FEFFHHHHHHHHHGHHHHHGHGGGGGHHGGGGFFHHHHHHHHHHHHHHGHHHGGFHHHGHHHHHHHGGGGGGHHHHHHHHFHGHGHHHGCFGGGFGGGGGGG
@M02034:409:000000000-BFKT7:1:2104:5862:8820 1:N:0:31
AAAGTCGAGGTGCCTAAAGTGGCAACCCAGATGAAGGGTGGTGTAGAGCTTCCTGTAGCCGCATGGCGTTCGTACTTAAATATGGAACTAACCATTCCAATTTTCGCTGTCTTTATACACATCTCCGAGCCCACGAGACCTCTCTACAT
+
BBBBAFBABBBBGGGGGGGDGGGHHHHGGHHHHGFBFEGGGGGHGHHHHHHHHHHHHHHHGGEGGHHGGGGGGHHHHHHHHHHHHGHHGHGHHHHHHHGHHHHHHGGGGGHHFHBFBEGHHHGG?FE>C@GGGGG<CBDGHHHFHHF1D
@M02034:409:000000000-BFKT7:1:2104:20299:8820 1:N:0:31
AAAGTCGAGGTGCCTAAAGTGGCAACCCAGCATGTTGGTGGTGTAAATCTTCCTGTAGCCGCATGGCGTTCGTACTTAAATATGGAACTAACCATTCCAATTTTCGCTGTCTCTTATACACATCTCCGAGCCCACGAGACTTCTCTACAT
+
BBBBBFBBBBBBGGGGGGGGGGGHHHHGGHH2EGEGHCEFFGAA3AGGFHHHHHHHHHHHFGEEGHHGEGGGGHFGHHHGHHHFHFFHFHHHHHHHGHHHHHHHHGGGGGHHHHHHHHHFHHHHHFFE?FCGFHGDGGGG2@GBDF11FG
@M02034:409:000000000-BFKT7:1:2104:15526:8834 1:N:0:31
AAAGTCGAGGTGCCTAAAGTGGCAACCCAGTCTATTGGTGGTGTAGAGCTTCCTGTAGCCGCATGGCGTTCGTACTTAAATATGGAACTAACCATTCCAATTTTCGCTGTCTCTTATACACATCTCCGAGCCCACGAGACCTCTCTACAT
+
A@ABAFBBBBBAGGGGGGGGGGGHFHGEGHHHHFHHHHHEGGGHGGHHHHHHHHHHHHHFEEEEGGHGEFGGE?FFHFHBBDGHHFFHGHBHHFGHHHHHHHHHHGGGGGHHHHHHHHHGHHGFHHHGGGGFEHGGBCGGFGHHHGHHFH
@M02034:409:000000000-BFKT7:1:2104:24954:8843 1:N:0:31
AAAGTCGAGGTGCCTAAAGTGGCAACCCAGACTCATCCTTCGGTTGGTGGTGTAGAGCTTCCTGTAGCCGCATGGCGTTCGTACTTAAATATGGAACTAACCATTCCAATTTTCGCTGTCTCTTATACACATCTCCGAGCCCACGAGACC
+
BBCCAFBCCBABGGGGGGGEGGGHHHHGGHHGHGHHHHHHHHGGGGGGFF1FGFHGHHHHHHHHHHHHHGGEGGHHGGGGFFGHHHHFHHHHHGHHHHGHHHFGHHHGHHHHHHGEGGEGHHHHHHGHGGHBFHFHD<DGGGHGGFGGGA
@M02034:409:000000000-BFKT7:1:2104:21764:8844 1:N:0:31
AAAGTCGAGGTGCCTAAAGTGGCAACCAAGACTAAGGGTGGTGTAGAGCTTCCTGTAGCCGCATGGCGTTCGTACTTAAATATGGAACTAACCATTCCAATTTTCGCTGTCTCTTATACACATCTCCGAGCCCACGAGACCTCTCTACAT
+
ABBAAFCCBCBBGGGGGGGGGGGHHHHGHHHHGHHHHGAFEFGHHFHHHHHHHHHHHHHHFGGGGHFGEGGEEFGGHHHHHHHHHHHHHHHHHHHHHHHHHHHHHGGGGGHHHHHHHHHHHHHHHHHGGGGGGHGGCGGDFHHEHHHHHF
@M02034:409:000000000-BFKT7:1:2104:26585:8848 1:N:0:31
AAAGTCGAGGTGCCTAAAGTGGCAACCCAGACTTATGGTGGTGTACCTCTTCCTGTAGCCGCATGGCGTTCGTACTTAAATATGGAACTAACCATTCCAATTTTCGCTGTCTCTTATACACATCTCCGAGCCCACGAGACCTCTCTCCAT
+
>1>1AF?A?1AAFGGGGGGGFFFGGGHGF0AF1GGGGFHGGGFHGEGBBHEFGGHDG2EGEEEEGHHGGGFGEFGEHHHGBBFFEDBBGFFGHGHHDHGFEFFHHGGGCEGHHFHHHFH2F1BCGHHA</BCFHGGGGGG/FBFHHGGF?
@M02034:409:000000000-BFKT7:1:2104:26582:8867 1:N:0:31
AAAGTCGAGGTGCCTAAAGTGGCAACCCAGACTTATGGTCGTGTAGCTCTTCCTGTAGCCGCATGGCGTTCGTACTTAACTATGGAACTAACCATTCCAATTTTCGCTGTCTCTTATACACATCTCCGAGCCCACGAGACCTCTCTA
+
BBBBBFBBBBBBGGGGGGGGGGFHHHHGGEHGHG5FHGH5E2BGA5DDGFF5D5GBAF5FEGAEEEAA?>FEE21FGB334BFB33BCG3GHCBGDF4GGFFGHDEFD?EDH4FGDG4F4FEFBF?F/B?DFG/F?/C<BFBFHBFD
@M02034:409:000000000-BFKT7:1:2104:7425:8873 1:N:0:31
AAAGTCGAGGTGCCTAAAGTGGCAACCCAGACTACTAATAATGTTGGTGGTGTAGAGCTTCCTGTAGCCGCATGGCGTTCGTACTTAAATATGGAACTAACCATTCCAATTTTCGCTGTCTCTTATACACATCTCCGAGCCCACGAGACC
+
BBBBAFABBBABGFGGFGGGFGGHHHGGGHGGHHHHHHHHHHHGHHHEFGEFHFHGHHHHHHHHGHHHGGGGGGHHGEEFGFHHHHGGHHBHHGFGFHHFFHHHFHHHHGHHHGGGGGGFFFHHHHGEGGHGHHFHG@CFDGGGGGGGGE
@M02034:409:000000000-BFKT7:1:2104:24626:8888 1:N:0:31
AAAGTCGAGGTGCCTAAAGTGGCAACCCAGACTGCTAC
+
AABCBFBBCBCCGGGGGGGGGGGHHHHGGHHGH33D55
@M02034:409:000000000-BFKT7:1:2104:6267:8889 1:N:0:31
AATTCGAGGTGCCTAAAGTGGCAACCCAGACTGCGCAGTCTGTTGGTGGTGTAGAGCTTCCTGTAGCCGCATGGCGTTCGTACTTAAATATGGAACTAACCATTCCAATTTTCGCTGTCTCTTATACACATCTCCGAGCCCACGAGACCT
+
>A1>A1D1AAAFGGGFGBFGGGHHGHGCCGGHHHGGGGEGHGGHHHEFCAFGGFFGFFHGHGHGHHGHFGCGGHFEEEFGFFHHGFFFGHHHHHGFHHHGHFGHHHHFHHHHHGG?E?GHHHHFHHHGFFHHHHFCCGCCGHFGGCGGGH
@M02034:409:000000000-BFKT7:1:2104:21460:8889 1:N:0:31
AAAGTCGAGGTGCCTAAAGTGGCAACCCAGACTAATCATAAGGTTGGTGGTGTAGAGCTTCCTGTAGCCGCATGGCGTTCGTACTTAAATATGGAACTAACCATTCCAATTTTCGCTGTCTCTTATACACATCTCCGAGCCCACGAGACC
+
AAAABFABBBABBGGGGGGFGDFCFGHEGDGGHHHFHGFGHFAFGGAAFEABFFEDFBFGHGGFGHHHHGGGDFHGGEGEEEGFFHHEHHEGHEGEFFHHFHHHGHH4GGHHHGEGGF?3FFHFGHHGHHH1FHHGEBDCCGGGGG?DD<
@M02034:409:000000000-BFKT7:1:2104:21151:8892 1:N:0:31
AAAGTCGAGGTGCCTAAAGTGGCAACCCAGACTCAGCAGCAGGTTGGTGGTGTAGAGCTTCCTGTAGCCGCATGGCGTTCGTACTTAAATATGGAACTAACCATTCCAATTTTCGCTGTCTCTTATACACATCTCCGAGCCCACGAGACC
+
BCCCBFBBCBBCGGGGGGGGGGGHHHHGGHHGHHGGHHHHHHHHHHGEFGGGHHHHHHGHHHHHHHHHHGGFGGHHGGGGGGHHHHHGFHHGHHFGHHHGHHHHHHGHHHHHHHGGGGGHHHHHHHHHFHHHHHFHGFCCGGHGGGCGGF
@M02034:409:000000000-BFKT7:1:2104:16629:8903 1:N:0:31
AAAGTCGAGGTGCCTAAAGTGGCAACCCAGACTACGTCGACGGTTGGTGGTGTAGAGCTTCCTGTAGCCGCATGGCGTTCGTACTTAAATATGGAACTAACCATTCCAATTTTCGCTGTCTCTTATACACATCTCCGAGCCCACGAGA
+
ABABAFABBBB?GFFFFGGAFDFBFGFDFDHGHHHGFHEGFGGGGGGEFGEEHFGDFHHHHFHHEFHHFECGGGHHGGGGFEGHHHHGHFFBGHGHHHFFGH3F3GFH4FFFHGCADGDFGGHHHGGD@FBHHFHFEC?@?FAFGG-D
@M02034:409:000000000-BFKT7:1:2104:24613:8904 1:N:0:31
AAAGTCGAGGTGCCTAAAGTGGCAACCCAGACTGTTGCTGGTGTAGAGCTTCCTGTAGCCGCATGGCGTTCGTACTTAAATATGGAACTAACCATTCCAATTTTCGCTGTCTCTTATACACATCTCCGCGCCCACGAGACCTCTCTACAT
+
>AAA>BAAB@AAGGGGFEEGFGGHHHGGGHHGHGFDHHHHH3GFFBFGHBGHHHHHHFHHGGGEEHHGAEGGBCECHHGHHHHHGHHHHHHHHEHHHHGHGHHHHGGEGGHGHGHHHHGFFGFHHHFG/<BC?AFC/<CA<GHE01??F<
@M02034:409:000000000-BFKT7:1:2104:16610:8907 1:N:0:31
AAAGTCGAGGTGCCTAAAGTGGCAACCCAGACTACGTCGACGGTTGGTGGTGTAGAGCTTCCTGTAGCCGCATGGCGTTCGTACTTAAATATGGAACTAACCATTCCAATTTTCGCTGTCTCTTATACACATCTCCGAGCCCACGAGACC
+
ABCCBFCCBCBCGGGGGGGGGGGHHHHGGHHGHHHDBFEEGGGGGGGGGFGGFFGBGHHHGHHHHHHHHGGFGGHGGEGGGEEHHHFEFFHHHGBGHHHHHHEHHHHGHHHHHHGGGGFFHHHHHHHHFHHHHHHFG@DGGGHGGGGGGE
@M02034:409:000000000-BFKT7:1:2104:11262:8917 1:N:0:31
AAAGTCGAGGTGCCTAAAGTGGCAACCCAGACTG
+
AABBAFBBBBBBGGGGGCGGEGGHHHHGGHDGGH
@M02034:409:000000000-BFKT7:1:2104:8283:8923 1:N:0:31
AAAGTCGAGGTGCCTAAAGTGGCAACCCAGCTGAATGGTGGTGTAGAGCTTCCTGTAGCCGCATGGCGTTCGTACTTAAATATGGAACTAACCATTCCAATTTTCGCTGTCTCTTATACACATCTCCGAGCCCACGAGACCTCTCTACAT
+
AAAAAFAAD@1A1FGG1GGGGGGHFHHFGHHFHDA2GHFEEEEEBGHHBGFFHHHHGHHGFEEGGGHGEEGGGEEFGFHHHFFHHGEHHGCGHHHHHDEGGGHHFGGGGEHHHHHHHGFBFHFCFHBEGGGCE/FCCGGG/FC1?FGDHD
@M02034:409:000000000-BFKT7:1:2104:18458:8927 1:N:0:31
AAAGTCGAGGTGCCTAAAGTGGCAACCCAGCA
+
BBBBBFBADBAACGGGGGGGGGGHHHHGGH2A
@M02034:409:000000000-BFKT7:1:2104:14238:8931 1:N:0:31
AAAGTCGAGGTGCCTAAAGTGGCAACCCAGACTATTGGTGGTTTGGAGCTTCCTGTAGCCGCATGGCGTTCGTACTTAAATATGGAACTAACCATTCCAATTTTCGCTGTCTCTTATACACATCTCCGAGCCCACGAGACCTCTCTAAT
+
BBBBAFBBBBAAGGGGGGGGGFGHGHHGGHHGHHHGHHAFFGGHGGHHHFHHHHHGFHHHGGGEEHHGEGGF?2FFHHGHHGHHHEGHHHFGHHHHHHHHHHHHHGGGGGHHHHHHHHHHHHHHHHHGGGGGGHGF?DGGEHHHHHHHH
@M02034:409:000000000-BFKT7:1:2104:26303:8936 1:N:0:31
AAAGTCGAGGTGCCTAAAGTGGCAACCCAGACTTCTCCTAGGGTTGGTGGTGTAGAGCTTCCTGTAGCCGCATGGCGTTCGTACTTAAATATGGAACTAACCATTCCAATTTTCGCTGTCTCTTATACACATCTCCGAGCCCACGAGA
+
>>AAADAA?D2AGGGGFGBB5FCGHHHGDHAFHHHHHHHGGFFFB22EFGDFGFDEHGHEHHHEBGFFEEC>EEHFGDEFGDFFGGBB3FFGHDGHFGFGHGH?GFFD4FGFFFEEFGGGHEHBGGFGEFFGCGFB//<</FAF/C?D
@M02034:409:000000000-BFKT7:1:2104:9717:8938 1:N:0:31
AAAGTCGAGGTGCCTAAAGTGGCAACCCAGACTCATGGGAATGTTGGTGGTGTAGAGCTTCCTGTAGCCGCATGGCGTTCGTACTTAAATATGGAACTAACCATTCCAATTTTCGCTGTCTCTTATACACATCTCCGAGCCCACGAGACC
+
BBBBAFBBBBABGGGGGGGABBFHHHHGGHHGHHHHHHGHHHHHFBFAFEEFHFHFFFHHHHHHBFGGHGGGGGHCEEEFGGFEHGH3FGHHGBB@GGGFHFFHHHHHFGGHHHGGGEEEHGHHFHDFGG2FGHFFF<BCCGEFG?FGGF
@M02034:409:000000000-BFKT7:1:2104:19069:8939 1:N:0:31
AAAGTCGAGGTGCCTAAAGTGGCAACCCAGACTACGAGGTGTGTTGGTGGTGTAGAGCTTCCTGTAGCCGCATGGCGTTCGTACTTAAATATGGAACTAACCATTCCAATTTTCGCTGTCTCTTATACACATCTCCGAGCCCACGAGACC
+
CCCCCFCCCCBCGGGGGGGFGGGHHHHGGHHGHHHGEGGAFGGHHHHEFGGFHHHGHHHHHHHHGHHHHGGGGGHHGGGGGGHHHHHHHHHHHHGHHHHFHHHHHHHHHHHHHHGGGGEGHGHHHHHHHHHHHHHHG?CDFGHGGGFGGG
@M02034:409:000000000-BFKT7:1:2104:26320:8940 1:N:0:31
AAAGTCGAGGTGCCTAAAGTGGCAACCCAGACTTCTCCTAGGGTTGGTGGTGTAGAGCTTCCTGTAGCCGCATGGCGTTCGTACTTAAATATGGAACTAACCATTCCAATTTTCGCTGTCTCTTATACACATCTCCGAGCCCACGAGACC
+
BBBBBFBBBDBBGGGGGGGGGGGHHHHGEHHGHHHHHHHHHHHGHGGGGGGFGHHDFGHHFHHHGGHHHFGGGGHFFGGGFEGHHHHGFGHHFHGFFHGGFHEHHHFHHHHHHHGGGGGHHGHGFFHHHFHHHGFGF@DCGFGEGGGGGF
@M02034:409:000000000-BFKT7:1:2104:18777:8942 1:N:0:31
AAAGTCGAGGTGCCTAAAGTGGCAACCCAGACTAATCCTTCTGTTGGTGGTGTAGAGCTTCCTGTAGCCGCATGGCGTTCGTACTTAAATATGGAACTAACCATTCCAATTTTCGCTGTCTCTTATACACATCTCCGAGCCCACGAGACC
+
A>1>AFAADDAAFFGGGGGFFDEFGHHGFFFFHHHFFHGHHHFHHEAEF/BAGHEDGBGFHFGFGHHHFF?AEEHHGEEAE?B/FFGB@BFHHFHEECGHFHEFEGHEBGFHHHG/EE/1B2GHGFF2EGHBGDFHG<CCGFGGC/>CEC
@M02034:409:000000000-BFKT7:1:2104:9671:8943 1:N:0:31
AAAGTCGAGGTGCCTAAAGTGGCAACCCAGACTCCTACGAATGTTGGTGGTGTAGAGCTTCCTGTAGCCGCATGGCGTTAGTACTTAAATATGGAACTA
+
11AA>FAADD?1GFCF1AABEGGHHHGGGCGAEH1FGFCGAGFEEFA/AA/FGBDHH1FGDEGHGFH21B/>>EG0EEG>FEGGGFDFG@GGHB11@FD
@M02034:409:000000000-BFKT7:1:2104:20921:8944 1:N:0:31
AAAGTCGAGGTGCCTAAAGTGACAACCCAGACTGTTAAGGGTCATGAGCTTCCTGTAGCCGCATGGCGTTCGTACTTAAATATGGAACTAACCATTCCAATTTTCGCTGTCTCTTATACACATCTCCGAGCCCACGAGACCTCTCTACA
+
ABBAAFA@D2A@CCGFBBFFBFGHFGGGGEHGHGHHG5G3CHCHHHEHGHHHHHHHHHHHGGEEEFFGFGGGA2EGHHHGGFGDHEGCHFFFEFF@FGHGFGHGHGDGGEHHHHHFHHHDHEHFHHG/>@CGEF/C/C?<FGGHBGGFF
@M02034:409:000000000-BFKT7:1:2104:9727:8953 1:N:0:31
AAAGTCGAGGTGCCTAAAGTGGCAACCCAGACTCATGGGAATGTTGGTGGTGTAG
+
AAAAADAADDA1EFF1FGGGDGGHGHHGG0GG1AFEGHHCHHC1AG/A/EEF/1D
@M02034:409:000000000-BFKT7:1:2104:19080:8955 1:N:0:31
AAAGTCGAGGTGCCTAAAGTGGCAACCCAGACTACGAGGAGTGTTGGTGGTGTAGAGCTTCCTGTAGCCGCATGGCGTTCGTACTTAAATATGGAACTAACCATTCCAATTTTCGCTGTCTCTTATACACATCTCCGAGCCCACGAGACC
+
AAAA>D?ADDABGFGGGFFGGGGHFHGGGHGGHFFG2EE2BFGDHHHBB1EFFGHHHHGHHGFGGHHHHGGGEGGHGGGEGGFHHHGFDFHHHHDDGFF3CGHHGHGHFGGHFFEGEC?DGHHHHHHGHHHHHHHFF/<</F/F<@CGGF
@M02034:409:000000000-BFKT7:1:2104:19723:8956 1:N:0:31
AAAGTCGAGGTGCCTAAAGTGGCAACCCAGACTTCTCGGGGTGTAGAGCTTCCTGTAGCCGCATGGCGTTCGTACTTAAATATGGAACTAACCATTCCAATTTTCGCTGTCTCTTATACACATCTCCGAGCCCACGAGACCTCTCTACAT
+
AAAAAFBBBBAACGGGGGGFGBFFFHH2FHHGHHHHGGE??EEEHFGH5FE5BFHH5GFBFE?>EHHGEEGEEB1FGHHHHGHGF3FGHHEFFEGHHHFEGDGHHGGGGGHHFHHHH4F4GHHEHFHGCCGGGHGG@DGGGHHHHFHH1F
@M02034:409:000000000-BFKT7:1:2104:26304:8958 1:N:0:31
AAAGTCGAGGTGCCTAAAGTGGCAACCCAGACTTCTCCTAGGGTTGGTGGTGTAGAGCTTCCTGTAGCCGCATGGCGTTCGTACTTAAATATGGAACTAACCATTCCAATTTTCGCTGTCTCTTATACACATCTCC
+
A?AAAF>?3>24BFFFF4DBFFEHFHHGGDGGBEDGBEGFF3ABAE2AF1EF1FGH55FGFHHFFGHFFEE0B?GF0EEF1FG1EGFFGFFHB3@33FBBFAGBF4?4EGHDGFEEE//BBE44DGF22B1GF1BF
@M02034:409:000000000-BFKT7:1:2104:25324:8958 1:N:0:31
AAAGTCGAGGTGCCTAAAGTGGCAACCCAGACTAA
+
AAAABFABBBABGGGGGGGGGGGHHHHGGHHGGHG
@M02034:409:000000000-BFKT7:1:2104:26213:8961 1:N:0:31
AAAGTCGAGGTGCCTAAAGTGGCAACCCAGACTAGTGGTAATGTTGGTGGTGTAGAGCTTCCTGTAGCCGCATGGCGTTCGTACTTAAATATGGAACTAACCATTCCAATTTTCGCTGTCTCTTATACACATCTCCG
+
BBBBBF?ADBA>GBGGFFGBGFFHFHFGGHHGC3BFFFHHHFHGGE2EAEAFGHHEFHHHFFHHHGHHFGCEEEFF0EEEGEFHHGFFGHFFBEEGBGFGFHFFBFGHBGFGHHGFFEAFHHGHFHDEHFHHEHDGG
@M02034:409:000000000-BFKT7:1:2104:4915:8963 1:N:0:31
AAAGTCGAGGTGCCTAAAGTGGCAACCCAGACTAATAAGAATGTTGGTGGTGTAGAGCTTCCTGTAGCCGCATGGCGTTCGTACTTAAATATGGAACTAACCATTCCAATTTTCGCTGTCTCTTATACACATCTCCGAGCCCACGAGACC
+
AAABBFBBBBABGGGBEEGAFFFGEFFGGGHGHHHHHHHHHHHHHHHEFEAFGGHHGGHHFGHFFHHGHECEGGHHGGGGGGHHHGGDHHHHHHFHHHHFHHHHHHGFHHHHHHGGFGFHHHHHHHGHHHHHHHHHGGGGGAEGGGGGGC
@M02034:409:000000000-BFKT7:1:2104:14370:8964 1:N:0:31
AAAGTCGAGGTGCCTAAAGTGGCAACCCAGACTAAGAATAATGTTGGTGGTGTAGAGCTTCCTGTAGCCGCATGGCGTTCGTACTTAAATATGGAACTAACCATTCCAATTTTCGCTGTCTCTTATACACATCTCCGAGCCCACGAGACC
+
CBCCCFCBCCBCGGGGGGGFGGGHHHHGGHHGHHHHHHHHHHHHHHHEFGAFHHHHHHHHHHHGFHHHHGGGGGHHGGGGFGHHHHFHHHHHHHHFHHGHHHGHHHHGHHGHHHGGGGGHHGHHFHHHGHHHGHGHGDFGGGHGGGGGDC
@M02034:409:000000000-BFKT7:1:2104:19737:8967 1:N:0:31
AAAGTCGAGGTGCCTAAAGTGGCAACCCAGACTTCTCGGGGTGTAGAGCTTCCTGTAGCCGCATGGCGTTCGTACTTAAATATGGAACTAACCATTCCAATTTTCGCTGTCTCTTATACACATCTCCGAGCCCACGAGACCTCTCTACAT
+
B?AABFABBBBBGGBGGGCGFGGHGHHG2AG2CGFHHGGC?EEEFHHHFHBBGGHHHFHDB0ABEGHEGGGGEBEFEGEFFFGFH3B@GGFFHHGHHHFHGFFHFEGGGGGHHHHHHHGEHGGFGGFG?DCDFHGC<CGFEG1?GHBBF=
@M02034:409:000000000-BFKT7:1:2104:13318:8970 1:N:0:31
AGTCGAGGTGCCTAAAGTGGCAACCCAGACTAAGCAGGATGTTGGTGGTGTAGAGCTTCCTGTAGCCGCATGGCGTTCGTACTTAAATATGGAACTAACCATTCCAATTTTCGCTGTCTCTTATACACATCTCCGAGCCCACGAGACCTC
+
BCBCCABCABFFGGGGGGGGGGHHHGGHHFHHHHHHHHFHHHHHGBFEEFHHHGGHHGHHHHHHHHHGGEEFHFFGGGGGHHHHHGFHHHHHFGGHHHHHHGHHHGGHHHHGGEGFGHHHHHHHFGFHFHHHHHGGGFGGHGGGGGGGHF
@M02034:409:000000000-BFKT7:1:2104:13988:8973 1:N:0:31
AAAGTCGAGGTGCCTAAAGTGGCAACCCAGACTGATAAGAATGTTGGTGGTGTAGAGCTTCCTGTAGCCGCATGGCGTTCGTACTTAAATATGGAACTAACCATTCCAATTTTCGCTGTCTCTTATACACATCTCCGAGCCCACGAGACC
+
BBBBBFAABBABFGGGGGGFGGGHHHHGGGHGHHHHHHHGHHHHHHHEFGEFHHHGFFHGHGHFGHHFHGGGGGHGGGGGFFGHHHHHHHGHHHGHFH3FHFFFHHHHHHHHHHEEGGGFHHHHHHHHFHFHGHFDC>CCF/CFCGGGCF
@M02034:409:000000000-BFKT7:1:2104:18813:8978 1:N:0:31
AAAGTCGAGGTGCCTAAAGTGGCAACCCAGGATGTTGGTGGTGTAGAGCTTCCTGTAGCCGCATGGCGTTCGTACTTAAATATGGAACTAACCATTCCAATTTTCGCTGTCTCTTATACACAT
+
AAA3>@A3D@AAGFDFCBFGFGFHCACADA2BFGHFCG2AEEDH35BEDFGEFHG55FFGCG?E1F1E1>FEE2FHFF33@GHFHDBEF3F3FEHHF4EBBGFHGEEFDFHHBF4DGBH?C3F
@M02034:409:000000000-BFKT7:1:2104:14889:8979 1:N:0:31
AAAGTCGAGGTGCCTAAAGTGGCAACCCAGACTAATAATAATGTTGGTGGTGTAGAGCTTCCTGTAGCCGCATGGCGTTCGTACTTAAATATGGAACTAACCATTCCAATTTTCGCTGTCTCTTATACACATCTCCGAGCCCACGAGACC
+
ABBBAFABBB2ABEGBFGFGGGGGHHGGGHHGHHHFHHHHHHGGHFHEFEEFHFHGF5GHHFHFFFGGFEEEGGHFGEGGEEGHHHHEGGHHHHFHEHHHGHGHHGHHHHHHHFGGGGEFHHHHHHFGHHHHGGHGAB?@DFEFCC?D/F
@M02034:409:000000000-BFKT7:1:2104:8178:8991 1:N:0:31
AAAGTCGAGGTGCCTAAAGTGGCAACCCAGACTAAGAATAATGTTGGTGGTGTAGAGCTTCCTGTAGCCGCATGGCGTTCGTACTTAAATATGGAACTAACCATTCCAATTTTCGCTGTCTCTTATACACATCTCCGAGCCCACGAGAC
+
BBBBBFBBBBABGGGGGGGBGGGGFGGEFHHGHHB3FGG5FFGHHFHEFGEFHFGGHBHHHBHFFGHHHFEEEFHHFAEGGEGFHHGFHHFHHHGHFHFHHHHHHHGFGHHHHHGGGGFFHHHHHHFGHFHFFHH2/CCGGEGFGGGGG
@M02034:409:000000000-BFKT7:1:2104:6900:8994 1:N:0:31
AAAGTCGAGGTGCCTAAAGTGGCAACCCAGACTGGGTTGGCGGTTGGTGGTGTAGAGCTTCCTGTAGCCGCATGGCGTTCGTACTTAAATATGGAACTAACCATTCCAATTTTCGCTGTCTCTTATACACACTCCGAGCCCACGAGACCT
+
AABB>DAABDABGGGGGGGGGGGHFHHGGHHGHCHH32EEFGGGFGG1AAEF1AGBFDGG@FGFGFHFFFGGGGFBE?EEFEFGHGFGFBDBGFBDFGECB03EF?GFHHFHHGGGGG?FFFHHDHFFFFHGCGG<@@@<FGEG<@DFFG
@M02034:409:000000000-BFKT7:1:2104:18130:8999 1:N:0:31
AAAGTCGAGGTGCCTAAAGTGGCAACCCAGACTAAGAGTGGTGTAGAGCTTCCTGTAGCCGCATGGCGTTCGTACTTAAATATGGAACTAACCATTCCAATTTTCGCTGTCTCTTATACACATCTCCGAGCCCACGAGACCTCTCTACAT
+
BBBBBFBBBBBBGGGGGGGGGGGGHHHGGHHGHHHHHHHHGHGHHHHHHHHHHHHHHHHHGEFFGHGGGGGGEFGGHHHHHHHHHGGFHHHHHHHHHFHHHHHHHGGGGGHHHHHHHHHGHGHHHHFGGGGGGHGGCFGDGHHGHHHHGF
@M02034:409:000000000-BFKT7:1:2104:20907:9001 1:N:0:31
AAAGTCGAGGTGCCTAAAGTGGCAACCCAGACTAAGGGTGGTGTACCGCTTCCTGTAGCCGCATGGCGTTCGTACTTAAATATGGAACTAACCATTCCAATTTTCGCTGTCTCTTATACACATCTCCGAGCCCACGAGACCTCTCTACAT
+
CBCCCFCCCCCCGGGGGGGGGGGHHHHGGHHGHBFGC2GGGGGHHEHGGGGGHHHHHHHHGGGGGHHGGGGGGHHHHHHHHHHHHGHHHHHHHHHHHHHBFHHHHGGGGGHHHHHHHFHHHHGHHHHGFGGGGHGFCGGGGG1?FGHBDG
@M02034:409:000000000-BFKT7:1:2104:25012:9006 1:N:0:31
AAAGTCGAGGTGCTAAAGTGGCAACCCAGACTCCGTCTGGGGTTGGTGGTGTAGAGCTTCCTGTAGCCGCATGGCGTTCGTACTTAAATATGGAACTAACCATTCCAATTTTCGCTGTCTCTTATACACATCTCCGAGCCCACGAGACCT
+
BBBBBFBBBBABGGAFGGGGGGCFGHGGHHFHHHGHHHGHHGGEGGEFEAFFFFDFGHHHHHHHGGHFEE@EGHHFFGGGGHGHHGGDGFHHHHGFGGHHHHFHHGFDGHHHHGDFECGHHHHGHDHHHFHHHHHECCGGFHGGGGGGGG
@M02034:409:000000000-BFKT7:1:2104:15499:9014 1:N:0:31
AAAGTCGAGGTGCCTAAAGTGGCAACCCAGACTCAGAAGAGGGTTGGTGGTGTAGAGCTTCCTGTAGCCGCATGGCGTTCGTACTTAAATATGGAACTAACCATTCCAATTTTCGCTGTCTCTTATACACATCTCCGAGCCCACGAGACC
+
CCCCCFBCCCBBGGGGGGGGGGGHHHHGGHHGHHHHHHHHHHGEFFGFGGEFGFHGHHHHHHHHHHHHHGGFGGHGGGGGGEGHHHFHFHHHHHHHHHFHHHHGHHHGHHHHHHGGGGGHGHHHHHHHHHHHGHHFE/BCCGHGG?CGGF
@M02034:409:000000000-BFKT7:1:2104:24996:9016 1:N:0:31
AAAGTCGAGGTGCTACAGTGGCAACCCAGACTCCGTCTGGGGTTGGTGGTGTAGAGCTTCCTGTAGCCGCATGGCGTTCGTACTTAAATATGGAACTAACCATTCCAATTTTCGCTGTCTCTTATACACATCTCCGAGCCCACGAGACCT
+
AAAAA@A1>DAAFGD1B1ABEFFGEHGGC0AGCFEFAHFHHG/EECAB/BFAGHGH11GHHHHHHFH1EGGGGHGGEEGGFFHHHDFFGGHFHGHHHGFCF1>GE>BFHHGHGEEEGCGGHHHBFG2D<GF1DGGGGGGC/GGGC?EG.<
@M02034:409:000000000-BFKT7:1:2104:11729:9024 1:N:0:31
AAAGTCGAGGTGCCTAAAGTGGCAACCCAGACTCAGAAGAATGTTGGTGGTGTAGAGCTTCCTGTAGCCGCATGGCGTTCGTACTTAAATATGGAACTAACCATTCCAATTTTCGCTGTCTCTTATACACATCTCCGAGCCCACGAGACC
+
BBBBBFCCCCCCGGGFGGGGGGGHHHHGGHHGHHHHHHHHHGHGHHHEFGEGGHHHHHHHHHHHGHHHHGGGGGHHGEGGGGHHGHHHHHGGHHFFGHFGHHEHHHFHGHHHHHGGGGGHHHHGHHGFGHBGFHHGD/CCGGHGCGGGGF
@M02034:409:000000000-BFKT7:1:2104:21435:9025 1:N:0:31
AAAGTCGAGGTGCCTAAAGTGGCAACCCAGTCGGTTGGTGGTATTGAGCTTCCTGTAGCCGCATGGCGTTCGTACTTAAATATGGAACTAACCATTCCAATTTTCGCTGTCTCTTATACACATTCCGAGCCCACGAGACCTCTCTACAT
+
CCCCCFBBCCABGGGGGGGGGGGGHHHGGHHHGGGGGGEFGEHHHHHHHHHHHHHHHHHHFEEEEHHGEFGGEGGHHHHHHHHHHEGHGHHHHHHHHHHHHHHHHGGGGGHHHHHGHHHGHHHHFGHDGCGGHGGCGDGGHFHHHFFHH
@M02034:409:000000000-BFKT7:1:2104:26909:9026 1:N:0:31
AAAGTCGAGGTGCCTAAAGTGGCAACCCAGTGTGTTTTTGGTGTAGAGCTTCCTGTAGCCGCATGGCGTTCGTACTTAAATATGGAACTAACCATTCCAATTTTCGCTGTCTCTTATACACATCTCCGAGCCCACGAGACCTCTCTACA
+
A3>AAF?ADBAAFGGGGGGBFGGHHHBEFHF35DFGGHD222BFGFFFFHBFHHHHGFFDEECAEHHGEEFEE2?FGHGHHGHHHGHHGGCHHHHHDGGGGHHHFE?EGGHHBFHEHGH4??FGHGG?/B?/?FFC/CD/FGHHHHHHD
@M02034:409:000000000-BFKT7:1:2104:16103:9032 1:N:0:31
AAAGTCGAGGTGCCTAAAGTGGCAACCCAGACTCGGATTGGTGTAGAGCTTCCTGTAGCCGCATGGCGTTCGTACTTAAATATGGAACTAACCATTCCAATTTTCGCTGTCTCTTATACACATCTCCGAGCCCACGAGACCTCTCTACAT
+
BBBBAFCBBCBBGGGGGGGGGGGHHHHGGFHGHHGGGGGHHHGHHHHHHHHHHHHHHHHHFFEFGHGGEGGEBFGGHHHHHHHHHFHHHHHHHHHHHHHHHHHHHGGGGGHHHHHFHFHFHHHHHGEGFGGGGHGGGGGGGHHHHFFHFF
@M02034:409:000000000-BFKT7:1:2104:21630:9044 1:N:0:31
AAAGTCGAGGTGCCTAAAGTGGCAACCCAGACTCAGGGGCCTGTTGGTGGTGTAGAGCTTCCTGTAGCCGCATGGAGTTCGTACTTAAATATGGAACTAACCATTCCAATTTTCGCT
+
AAABADAB?DAAGCBGEGGGGGGBG4AAFCHF3A3GHAEE22EGHE11FEEF13FBF5FGA3F5GFBDFFE@EGH32B3GFDBGAGF3FEF4F33@FCEG303G3??4BFFBG4E/E
@M02034:409:000000000-BFKT7:1:2104:10536:9050 1:N:0:31
AAAGTCGAGGTGCCTAAAGTGGCAACCCAGACTATGGGGGCTGTTGGTGGTGTAGAGCTTCCTGTAGCCGCATGGCGTTCGTACTTAAATATGGAACTAACCATTCCAATTTTCGCTGTCTCTTAT
+
AAAAAFAA1DAAGFGGGGGFG1FFCGHFF0CFGHHHGHGGGGGHHHGGGCEFFGGDGHHGBC1GGFDGHGC@EEGHGGEGGGBGGFGFFEFHH1BFGHDBBGEGHDGFHHHHHFEAF/?B2FGGGH
@M02034:409:000000000-BFKT7:1:2104:9581:9051 1:N:0:31
AAAGTCGAGGTGCCTAAAGTGGCAACCCAGACTGTTCCGGGTAAGGAGCTTCCTGTAGCCGCATGGCGTTCGTACTTAAATATGGAACTAACCATTCCAATTTTCGCTGTCTCTTATACACATCTCCGAGCCCACGAGACCTCTCTACAT
+
CCCCCFCCCCBCGGGGGGGGGGGHHHHGGHHGHHHHGHGGGGGHHHHHHHHHHHHHHHHHGGFFGHHGGGGGEGHGHGHHHFHHHFBHHHHHHEGHGHHHGHHHHGGGGGHHFHHHHHHGHGHHHHHGGGGGGHGGCDGGGHHHHHHHHH
@M02034:409:000000000-BFKT7:1:2104:6672:9057 1:N:0:31
AAAGTCGAGGTGCCTAAAGTGGCAACCCAGACTCGGGGTGGTGTAGCTCTTCCTGTAGCCGCATGGCGTTCGTACTTAAATATGGAACTAACCATTCCAATTTTCGCTGTCTCTTATACACATCTCCGAGCCCACGAGACCTCTCTACAT
+
AAABAFABDBAAB4FFFGBGGBFFHHHGEHGGBFFAEAAAAEAGGHHHGFFBGAGDGHBEE0>EEHAEEEFEEFHHHHGHHHHHH3@BF33FGHHHB??FGHHHHG/EFGFHFHHHHHHFBBGFGB1E?/<CACFDCGC?/?FFHHGHHF
@M02034:409:000000000-BFKT7:1:2104:10520:9059 1:N:0:31
AAAGTCGAGGTGCCTAAAGTGGCAACCCAGACTATGGGGGCTGTTGGTGGTGTAGAGCTTCCTGTAGCCGCATGGCGTTCGTACTTAAATATGGAACTAACCATTCCAATTTTCGCTGTCTCTTATACACATCTCCG
+
BCCCBFBCCCCCGGGGGGGGGGGHHHHGGHHGHFHFBGFEEEFHBHAA1AEFFAFAD5BG5FGGFEDB@EF/EE?1/?EFEE2FFGGGDGHHHH33FFHH303B3?F44FBFD4<EFA<233FF3F33D22BGGH2?
@M02034:409:000000000-BFKT7:1:2104:25417:9062 1:N:0:31
AAAGTCGAGGTGCCTAAAGTGGCAACCCAGACTGGGTTGGGGGTTGGTGGTGTAGAGCTTCCTGTAGCCTCATGGCGTTCGTACTTAAATATGGAACTAACCATTCCAATTTTCGCTGTCTCTTATACACATCTGCGAGCCCACGAGACT
+
ABBBBFCCCCBBGGGGGGGGGGGGHGHGGHHGHHHHGGGGGGGGGGGBFEEFGFGFGGHHBFHHGFGFGHHFHHHHGGGGFGGHHHGHHHGHHHBGHHHHGFHGHGFHHHHHHHCGGFD2HHHHGGHHHHHHHFHFG?CCGGHEDGGGGF
@M02034:409:000000000-BFKT7:1:2104:5300:9063 1:N:0:31
AAAGTCGAGGTGCCTAAAGTGGCAACCCAGACTAATGGTGGTGTACCTCTTCCTGTAGCCGCATGGCGTTCGTACTTAAATATGGAACTAACCATTCCAATTTTCGCTGTCTCTTATACACATCTCCGAGCCCACGAGACCTCTCTACAT
+
BBBBBFBBBBBAGGGGGGGFGGGHHHHGGHHGHB3D55DGEGGHHHHGHHHHHHHHHHHHGGGGGHHGGGGGGHHHHHHGHHHHHFHHHHHHHHHHHHHFGGHHHGGGGGHHHHHHHFHHHHHFHHHGGGGGGHGGGGCDFB21<DGFDB
@M02034:409:000000000-BFKT7:1:2104:24146:9074 1:N:0:31
AAAGTCGAGGTGCCTAAAGTGGCAACCCAGAAGAGGGGTGGTGTAGAGCTTCCTGTAGCCGCATGGCGTTCGTACTTAAATATGGAACTAACCATTCCAATTTTCGCTGTCTCTTATACACATCTCCGAGCCCACGAGACCTCTCTACA
+
AAAAAFAA3@>A4G5EGGGBGBCGFHGCGHGBHFHFGGAEEBFG3GHHBFGHFHHEAGGFEE0AEFFE?EFEE21FBHF@GHHBE3FCCHBGFFHHHFHFHGGHHEFDDFHHHGHFHGFFFGFHHGHA?DGCFHGGC<CD/FCF0>GHH
@M02034:409:000000000-BFKT7:1:2104:13589:9075 1:N:0:31
AAAGTCGAGGTGCCTAAAGTGGCAACCCAGGTTGTTGGTGGTCTTGAGCTTCCTGTAGCCGCATGGCGTTCGTACTTAAATATGGAACTAACCATTCCAATTTTCGCTGTCTCTTATACACATCTCCGAGCCCACGAGACCTCTCTACAT
+
BBBBBFBABBAAGGGGGGGGGGGHHHHGGHGHHHGHHHEFGGHHHHHHGHHHHHHHHHHHFEGEFHHGGGGEECGGHHHGGDGHHFFGHFHHHHGGHHHHHHHHHGGGGGHHHHHHHFHGHEHHHHHG?FGGFEGC?FFFCCGHHHHHHG
@M02034:409:000000000-BFKT7:1:2104:27023:9075 1:N:0:31
AAAGTCGAGGTGCCTAAACAGACTCGTTGTCTTGTTGGTGGTGTAGAGCTTCCTGTAGCCGCATGGCGTTCGTACTTAAATATGGAACTAACCATTCCAATTTTCGCTGTCTCTTATACACATCTCCGAGCCCACGAGACCTCTCTACAT
+
AAABAFAABDAAGGGGGGGFGEHGBFFFHFDAFGHGHHEGGGGH3GHGHHHHHHHHHHHGEEEEGHHGFGGEEHGHHHHHHHHHG3BFHHGHGHGHHGEFHHGHHGEGGGHHFFGGHFGDFFFFFD3E@BFGGCFC<BCC<FFHHHFFGF
@M02034:409:000000000-BFKT7:1:2104:14494:9079 1:N:0:31
AAAGTCGAGGTGCCTAAAGTGGCAACCCAGACTGGGGGGGGGTTGG
+
BCBCCFCBCCAAGGGGGGGGGGGHHHHGGHHGHHHHGGGGFF-@-@
@M02034:409:000000000-BFKT7:1:2104:24207:9081 1:N:0:31
AAAGTCGAGGTGCCTAAAGTGGCAACCCAGTTGTATGGTGGTGTAGAGCTTCCTGTAGCCGCATGGCGTTCGTACTTAAATATGGAACTAACCATTCCAATTTTCGCTGTCTCTTATACACATCTCCGAGCCCACGAGACCTCTCTACA
+
AAAABFBBBBABGGGGGGGAGBDFHHHDEGGHHDGGHHDDE2BAGFFDFFFDG5GHBFFFEG0AEHHG1EFEFCCGHGHHHGGHF3FHFFFFHGHHHFFDBEGHFED/EEFHGHHFGF?4GFHHFEF/<BDGEEGGCGGGEHEBGHHHH
@M02034:409:000000000-BFKT7:1:2104:18316:9084 1:N:0:31
AAAGTCGAGGTGCCTAAAGTGGCAACCCAGACTGGGTGTCCGGTTGGTGGTGTAGAGCTTCCTGTAGCCGCATGGCGTTCGTACTTAAATATGGAACTAACCATTCCAATTTTCGCTGTCTCTTATACACATCTCCGAGCCCACGAGACC
+
CCCCCFCCCCBCGGGGGGGGGGGHHHHGGHGGHH2GABAAF2EGGGGFFDEFHGHHHHHHHHHHHHHHHGGGGGHGGGGGGGFGHHHHHHHHHHFGGHHHHHHGHHFHHGHHHHGGGGGHHHHHHHGHHHFHHGHGGCGGGGHGGGGGGA
@M02034:409:000000000-BFKT7:1:2104:12817:9085 1:N:0:31
AAAGTCGAGGTGCCTAAAGTGGCAACCCAGACTACGAAGAATGTTGGTGGTGTAGAGCTTCCTGTAGCCGCATGGCGTTCGTACTTAAATATGGAACTAACCATTCCAATTTTCGCTGTCTCTTATACACATCTCCGAGCCCACGAGAC
+
A?AA>FBBBBBAFGGGBFEFGGDEGHHGGHEFGHGGFEGFFGHFDGG2AEFFGGGFHHHGFGHGDDGFFEGFGGHFCGGGGGHGGHHFHHHHHH33EFFGFF3GFFFHFGHHHGF/EGEGHGFHBFDBDCB2CGF2C?CC?FECA@CGD
@M02034:409:000000000-BFKT7:1:2104:17323:9090 1:N:0:31
AAAGTCGAGGTCCTAAAGTGGCAACCCAGACTCATACTCATGTTGGTGGTGTAGAGCTTCCTGTAGCCGCATGGCGTTCGTACTTAAATATGGAACTAACCATTCCAATTTTCGCTGTCTCTTATACACATCTCCGAGCCCACGAGACCT
+
BB@ABFABBBAFGGGGGGGGGGHHHGGGGAFHHHHHHGHHHGHHHGEFGEFHHHHHHHHHGHHGHHHHEFGGGHEFEGGGEGHHHGGEHGHHHGHGHHFGHHGHHHHGGHHHHGGGGEGHHHHHHFFHHHFGHHFE<DGCFHGGGFGGGH
@M02034:409:000000000-BFKT7:1:2104:3877:9101 1:N:0:31
AAAGTCGAGGTGCCTAAAGTGGCAACCCAGACTGAGAATAAGGTTGGTGGTGTAGAGCTTCCTGTAGCCGCATGGCGTTCGTACTTAAATATGGAACTAACCATTCCAATTTTCGCTGTCTCTTAT
+
AAAAADABBBABGGGGGGGGGGGHHHHGGHHGHCFFHHHFFGFHFGGGGGGGHHHFHHHHHHHHGHGGFGGGGGHHGGGGGGHHHHFGHHHHHHFFHHHGHHHHHHHHHHHHHHGGGGGHHGHHGH
@M02034:409:000000000-BFKT7:1:2104:15962:9102 1:N:0:31
AAAGTCGAGGTGCCTAAAGTGGCAACCCAGACTGAGGGTAAGGTAGAGCTTCCTGTAGCCGCATGGCGTTCGTACTTAAATATGGAACTAACCATTCCAATTTTCGCTGTCTCTTTACACATCTCCGAGCCCACGAGACCTCTCTACATC
+
CCBBBFCCCCBCGGGGGGGGGGGHHHHGGHGGGHHHGGGHHHGHHHHHGHHHHHHHHHHHEGEGGHHGGGGGEFFHHHHFHHHHHFFHGGHHGHHHHHHHHHHHHGGGGGEHFHHGHHHHHHHHHHEEGFGFGECCGDFGFHHHGFHHE<
@M02034:409:000000000-BFKT7:1:2104:9451:9123 1:N:0:31
AAAGTCGAGGTGCCTAAAGTGGCAACCCAGACTAGTTCTCTTGTTGGTGGTGTAGAGCTTCCTGTAGCCGCATGGCGTTCGTACTTAAAT
+
A3AAAFBBB@A4FFGCFFB6BEFHG4G2FHGFF335BD555ABGHF22BEGFHHDFHGHHHHHHDE55BEEAE?CFEEEEEEC1?EBB3B
@M02034:409:000000000-BFKT7:1:2104:20881:9135 1:N:0:31
AAAGTCGAGGTGCCTAAAGTGGCAACCCAGACTGTTGGTGGTGTTTTGCTTCCTGTAGCCGCATGGCGTTCGTACTTAAATATGGAACTAACCATTCCAATTTTCGCTGTCTCTTATACACATCTCCGAGCCCACGAGACCTCTCTACAT
+
CBBCCFBBBCCCGGGGGGGGGGGHHHHGGHHGHHHHHHEGGEFHEHHHHHHHHHHHHHHHGGGGGHGGGGEEEFGHHHHHGHHGH3FHHHGHHHHHHHHHHHHHHGGGGGHHHHHHHHH4GGHHHHGG?DGGEHFG@C/A/FGHHHEHHG
@M02034:409:000000000-BFKT7:1:2104:9438:9138 1:N:0:31
AAAGTCGAGGTGCCTAAAGTGGCAACCCAGACTAGTTCGCTTGTTGGTGGTGTAGAGCTTCCTGTAGCCGCATGGCGTTCGTACTTAAATATGGAACTAACCATTCCAATTTTCGCTGTCTCTTATACACATCTCCGAGCCCACGAGACC
+
CCCCCFCBCCCCGGGGGGGGGGGHHHHGGHHGHHHGHHD?EEGHHHHGGGGGHHHGHHHHHHHHHHHHHGGGGGHHGGGGGGHHHHHHHHHHHFHHGHHHHHHHHHGHFGHHHHGGGGGHHHHHDHHHFHFHGHHHGDGGGGHGGCGGGE
@M02034:409:000000000-BFKT7:1:2104:10909:9141 1:N:0:31
AAAGTCGAGGTGCCTAAAGTGGCAACCCAGCATGTTGGTGGTGTACTGCTTCCTGTAGCCGCATGGCGTTCGTACTTAAATATGGAACTAACCATTCCAATTTTCGCTGTCTCTTATACACATCTCCGAGCCCACGAGACCTCTCTACAT
+
CCCCCFBBCBBBGGGGGGGDGGGHHHHGGHHHHHHHHHGGGEGHHHHHHHHHHHHHHHHHGGGGGHGGEGGFEFGGHHHHHHHHHGHHGHHHHHHHHHHHHHHHHGGGGGHHHHHHHHHHHHHHHHHGGGGGGHGGFGGGGHHHHHHHHG
@M02034:409:000000000-BFKT7:1:2104:14508:9144 1:N:0:31
AAAGTCGAGGTGCCTAAAGTGGCAACCCAGACTACTGAGAAGGTTGGTGGTGTAGAGCTTCCTGTAGCCGCATGGCGTTCGTACTTAAATATGGAACTAACCATTCCAATTTTCGCTGTCTCTTATACACATCTCCGAGCCCACGAGACC
+
AABCBFCCCDAAGGGGGGGGGGGHHHHGGHHFHHHHHHHHHHHFGHGFFGEFHHHHHHHHHHHHGGHGFFGGGGHHGGGGGGHHHHHHHHGHHHFFFHHHFHFHHGHHGHGHHHGGGGGGHGHHHHGHHHFHHHFHGBCCGGHGGGGGGG
@M02034:409:000000000-BFKT7:1:2104:27252:9151 1:N:0:31
AAAGTCGAGGTGCCTAAAGTGGCAACCCAGACTCGGGATACGGTTGGTGGTGTAGAGCTTCCTGTAGCCGCATGGCGTTCGTACTTAAATATGGAACTAACCATTCCAATTTTCGCTGTCTCTTATACACATCTCCG
+
>33AAFAA?DAA4FGF4BFBFAFFFHHGECHG3CA2E2EFH22A2EEEF11EA3D5DGGHFFGGB5D5F1E?EFH1/?F1EEBEAGHHHGG4F33?CFFF303FHHH44GGHG4E/E/?1?FGHFGF2BGFH1G>D<
@M02034:409:000000000-BFKT7:1:2104:14406:9153 1:N:0:31
AAAGTCGAGGTGCCTAAAGTGGCAACCCAGACTGTTGGTTTTCGTGAGCTTCCTGTAGCCGCATGGCGTTCGTACTTAAATATGGAACTAACCATTCCAATTTTCGCTGTCTCTTATACACATCTCCGAGCCCACGAGACCTCTCTACAT
+
CCCCCFCCCCBCGGGGGGGGGGGGHHHGGHHGCHHHF2E22F52BFHGHHHHHHHHHHHHGGGGGHHGGGGGFCHHHHHHHHHHHHGHHHHHHHHHHHHHHHHHHGGGGGHHHHHGHHHGFHHHHHGGGGGGGHGGGGGGGHHHHHGGHH
@M02034:409:000000000-BFKT7:1:2104:6345:9156 1:N:0:31
AAAGTCGAGGTGCCTAAAGTGGCAACCCAGACTAATTATGGTGTAGAGCTTCCTGTAGCCGCATGGCGTTCGTACTTAAATATGGAACTAACCATTCCAATTTTCGCTGTCTCTTATACACATCTCCGAGCCCACGAGACCTCTCTACAT
+
CCBBBFCCCCABGGGGGGGGGGGHGHHGGHHGHHHGHHHHHHHHHHHHHHHHHHHHHHHHGGGEGHHGEGGEEFGGHHHHFHHHHHHHHHHHGHHHHHHGHHHHGGGGGGHHHGHHHHHFHGHHFHHDEEGGGHFD@DGFGHHHGHHGHF
@M02034:409:000000000-BFKT7:1:2104:7387:9159 1:N:0:31
AAAGTCGAGGTGCCTAAAGTGGCAACCCAGACTACGGGTTGTGTTGGTGGTGTAGAGCTTCCTGTAGCCGCATGGCGTTCGTACTTAAATATGGAACTAACCATTCCAATTTTCGCTGTCTCTTATACACATCTCCGAGCCCACGAGACC
+
CCCCCFCCCCAAGGGGGGGGGGGHHHHGGHHGHCFE??EEEGFHHHGEGGGGHHHHHHHHHHHHHHHHHGGGGGHHGGGGGGFHHHHHFHGGHEEGHHHHHHHHHHHHHHHHHHGGGGGFHHHHHHHHEFFH?BF<D?CDFEHEGGGDGA
@M02034:409:000000000-BFKT7:1:2104:21088:9159 1:N:0:31
AAAGTCGAGGTGCCTAAAGTGGCAACCCAGACTGATAAGAATGTTGGTGGTGTAGAGCTTCCTGTAGCCGCATGGCGTTCGTACTTAAATATGGAACTAACCATTCCAATTTTCGCTGTCTCTTATACACATCTCCGAGCCCACGAGACC
+
CCCCCFCCBBBCGGGGGGGGGGGHGHHGGHHGHHHHHHHGGGHHHHHGGGGFHHHFGHHHHHHHHHHGHGGGGGHGGGGGGGGHGHH3GGFGHHFGFHHHHHBGHHHHHGHHHHEGGFEGHHHHDGHHFFEFFHFHG/@?@FHGGGGFGF
@M02034:409:000000000-BFKT7:1:2104:13146:9162 1:N:0:31
AAAGTCGAGGTGCCTAAAGTGGCAACCCAGACTGATAATGTTGTTG
+
BCBCAFCCCCBBGGGGGGGGGGGHHHHGGHHGH33D55DF5DGHCH
@M02034:409:000000000-BFKT7:1:2104:14985:9163 1:N:0:31
AAAGTCGAGGTGCCTAAAGTGGCAACCCAGACTA
+
AA>A>@AAD1AA1FDAGGFFGGGH10FAA0FAGH
@M02034:409:000000000-BFKT7:1:2104:20308:9166 1:N:0:31
AAAGTCGAGGTGCCTAAAGTGGCAACCCAGACTACTCCGGTTGTTGGTGGTGTAGAGCTTCCTGTAGCCGCATGGCGTTCGTACTTAAATATGGAACTAACCATTCCAATTTTCGCTGTCTCTTATACACATCTCCGAGCCCACGAGACC
+
CCCCCFCBCCCCGGGGGGGGGGGHHHHGGHHGHG35BFE222AEGHHGGGGFHHHHHGHHHHHHHHHHHGGGGGHHGGGGGGFHHHHHHHHHHHGHFHHFGHHHHHGHHHHHHHGGGGGHGHHHHHGHFGHHHHFFE/BCFFHGGGGGG<
@M02034:409:000000000-BFKT7:1:2104:10236:9168 1:N:0:31
AAAGTCGAGGTGCCTAAAGTGGCAACCCAGACTAATAATCAGGTTGGTGGTGTAGAGCTTCCTGTAGCCGCATGGCGTTCGTACTTAAATATGGAACTAACCATTCCAATTTTCGCTGTCTCTTATACACATCTCCGAGCCCACGAGACC
+
ABBBAFBBCCACGGGGGFGGGGGHHHHGGHHGHHHHBHFDHHHHHHGEFGEFHHHHHHHHHHHHHHGGHGGGGGHHGGGGGGFHHHHHHHHHHHHHHHGHHHGHHHGHHHHHHHGGGGGHHHHHFHGHGHHHHHHHG?FGGGHGGGCGGG
@M02034:409:000000000-BFKT7:1:2104:19339:9171 1:N:0:31
AAAGTCGAGGTGCCTAAAGTGGCAACCCAGACTGTTGGTGGTGCTTGGCTTCCTGTAGC
+
CCCCCFBBCCCBGGGGGGGGGGGHHHHGGFHGH3GG32B2FEFBGEG?BGC23AF5555
@M02034:409:000000000-BFKT7:1:2104:27247:9171 1:N:0:31
AAAGTCGAGGTGCCTAAAGTGGCAACCCAGACTCGGGATACGGTTGGTGGTGTAGAGCTTCCTGTAGCCGCATGGCGTTCGTACTTAAATATGGAACTAACCATTCCAATTTTCGCTGTCTCTTATACACATCTCCGAGCCCACGAGACC
+
BBBBBFBBBDAAGFGGGGGGGGGHHHHGGHHGHHGGGGGHHGGFGGGEFEEGHHHHHHHHHFHHEFGGGEEEGGHHGGGGGGFHHHGFHGHEHFFFFGFFGHFHH4FHHHHHGGGCEGDHHHHHHHFGGHFHFGGHG?FDGEHGC/>EGE
@M02034:409:000000000-BFKT7:1:2104:6664:9179 1:N:0:31
AAAGTCGAGGTGCCTAAAGTGGCAACCCAGACTCAGAATAAGGTTGGTGGTGTAGAGCTTCCTGTAGCCGCATGGCGTTCGTACTTAAATATGGAACTAACCATTCCAATTTTCGCTGTCTCTTATACACATCTCCGAGCCCACGAGACC
+
ABAABFBBDBAAGGGGGGGGGCGFFHH2AE22BGCEFHHH5EGGGFEGFEGEGHFGGHEFFAFDFAFGHGFGGFHHGGGFGGHHHHHFDFGFG3DGHH33@GFGHFFEHGGFHFEEEE?FFFFHHHD3?CGHHGFFD@@?BFGEG/<D?A
@M02034:409:000000000-BFKT7:1:2104:26021:9180 1:N:0:31
AAAGTCGAGGTGCCTAAAGTGGCAACCCAGAATACGGGTGGTGTAGAGCTTCCTGTAGCCGCATGGCGTTTGTACTTAAATATGGAACTAACCATTCCAATTTTCGCTGTCTCTTATACACATCCCGAGCCCACGAGACCTCTCTACATC
+
AA?>ADABDDAAGGGGGGGBG4ACFHH?GHHGHHHFGG2AEEFHHGHHBGHGHHHG5EDDEEAAEHHGEEGGGF@GHGGHHHHHHBBFHFBFHBGGHHFFGHHHHEGGGEFGGHHHHHD4FGGHF?CFGCGEAFC@CADECHGHFHHGHF
@M02034:409:000000000-BFKT7:1:2104:6864:9191 1:N:0:31
AAAGTCGAGGTGCCTAAAGTGGCAACCCAGACTGAGAAGAAGGTTGGTGGTGTAGAGCTTCCTGTAGCCGCATGGCGTTCGTACTTAAATATGGAACTAACCATTCCAATTTTCGCTGTCTCTTATACACATCTCCGAGCCCACGAGACC
+
CCCCCFCCCCBCGGGGGGGGGGGHHHHGGHHGHGHHHHHHHHGBFHGFFEFFHHHGHFHHHHHHHGHHGFFFGGHFGGGGGFGHHHHHHHHHHHEFHHHGFHGHHHHEHHHHHHGGGGEGHHHHGHHHGGHHHHHHGCGGGGHGGGCGGC
@M02034:409:000000000-BFKT7:1:2104:22818:9198 1:N:0:31
AAAGTCGAGGTGCCTAAAGTGGCAACCCAGACTGGGGGTGGGGTTGGTGGTGTAGAGCTTCCTGTAGCCGCATGGCGTTCGTACTTAAATATGGAACTAACCATTCCAATTTTCGCTGTCTCTTATACACATCTCCGAGCCCACGAGAC
+
CCCCCFCBCCBCGGGGGGGGGGGHHHHGGHHGHGDCEEFEE?CFFGGGFGEFHHHFHHHHHGHHHHHHHGGGGGHHGGGGGGFHHHGGHHGHHGFFGGGHHHHHHHHHHGHHHHGGGGGHHHHHFHFHHGEHHHHHG@CCDGGGFCGGG
@M02034:409:000000000-BFKT7:1:2104:9915:9200 1:N:0:31
AAAGTCGAGGTGCCTAAAGTGGCAACCCAGACTGTTGGTGGTCCTATTCTTCCTGTAGCCGCATGGCGTTCGTACTTAAATATGGAACTAACCATTCCAATTTTCGCTGTCTCTTATACACATCTCCGAGCCCACGAGACCTCTCTACAT
+
BABBAFBABBBBGGGGCGG6GGGHHHHGGHHGHHHHHHFGGGHHHHHHHHHHHGHHHHHHGGGGGHGFGGGGGGEGHGHHHHHHHFFHHGHHHHGHGFDFHHHHHGGGGGGHHHHFFHHEHHHGHFFG/BCGFHGFGFGGEGGHHHHFHD
@M02034:409:000000000-BFKT7:1:2104:3829:9201 1:N:0:31
AAAGTCGAGGTGCCTAAAGTGGCAACCCAGACTCCGAATAAGGTTGGTGGTGTAGAGCTTCCTGTAGCCGCATGGCGTTCGTACTTAAATATGGAACTAACCATTCCAATTTTCGCTGTCTCCTTATACACATCTCCGAGCCCACGAGAC
+
BBBBBFBBDBABGGG5GGGGGGGHGHHGGHHGHHGG?FGGDGHHGHGGGGDFGHHGGHHHGGHHGHHHHGGGGGHHGGGGGGHHHHFFGHHHHFGHFHGHHHHGHHHHEGHHHHGGGGGFHHFFG3GDHGHFG2FFDD/CCGFEGGGGFD
@M02034:409:000000000-BFKT7:1:2104:22242:9201 1:N:0:31
AAAGTCGAGGTGCCTAAAGTGGCAACCCAGACTGTTTGGGGTGTAAGTCTTCCTGTAGCCGCATGGCGTTCGTACTTAAATATGGAACTAACCATTCCAATTTTCGCTGTCTCTTATACACATCTCCGAGCCCACGAGACCTC
+
BCCCBFCCCDBCGGGGGGGGGGGHHHHGGHDGHHHHHHGGGGGGHGGGHHHGHHHHHHGHGCEEFHHGGGGGEHHHHHHHHHHHHHHHGHHHHHHHHHHHHHHGHGGGGGHHHHHHHHHHFHGHHHFD@CFGGHGGCGGGEHB
@M02034:409:000000000-BFKT7:1:2104:13169:9205 1:N:0:31
AAAGTCGAGGTGCCTAAAGTGGCAACCCAGATTGTTGGTGGTGTAGAGCTTCCTGTAGCCGCATGGCGTTCGTACTTAAATATGGAACTAACCATTCCAATTTTCGCTGTCTCTTATACACATCTCCGAGCCCACGAGACCTCTCTACAT
+
CBCCCFCBCDBCGGGGGGGGGGGHHHHGGHHHHHHHHHGGGGGHHHHHHHHHHHHHHHHHGGGGGHHGGGGGGHGGHHHHHHHHHFHHHHHHHHHHHHHGHHHHHGGGGGHHHHHHHHHFHHHHHFGG@DGGGHGGFGGGGHHHHHHHFG
@M02034:409:000000000-BFKT7:1:2104:12956:9220 1:N:0:31
AAAGTCGAGGTGCCTAAAGTGGCAACCCAGACTGCGCCGGCTGTTGGTGGTGTAGAGCTTCCTGTAGCCGCATGGCGTTCGTACTTAAATATGGAACTAACCATTCCAATTTTCGCTGTCTCTTATACACATCTCCGAGCCCACGAGAC
+
BBBCBFBCCCBBGGGGGGGGGGGGHHHGGGGGHHHGGGGGGGGHHHHFFGGGHHHFHGHHGHHHHFHFHGGFGEGCEEGGGGHHHHHGGGFHHHDEFHHHFFEGHHHGGFGHHFGGGGGHHHHH@DGHHGHHGFHHG@GGGGHGGCGGG
@M02034:409:000000000-BFKT7:1:2104:13308:9229 1:N:0:31
AAAGTCGAGGTGCCTAAAGTGGCAACCCAGACTACTTCGACGGTTGGTGGTGTAGAGCTTCCTGTAGCCGCATGGCGTTCGTACTTAAATATGGAACTAACCATTCCAATTTTCGCTGTCTCTTATACACATCTCCGAGCCCACGAGACC
+
CCCCCFCCCCCBGGGGGGGGGGGHHHHGGHGGHHHHGHGHGGGGGGGGFFEFHHHHHGHHHHHHGHHHHGGGGGHHGGGGGGGHHHGGFHHHHHGFGHGGHHHHHHGG4FGHHHGGGGGHHGHHGHHHHHFHHHGHGCCGGGHGGGGGGE
@M02034:409:000000000-BFKT7:1:2104:19136:9230 1:N:0:31
AAAGTCGAGGTGCCTAAAGTGGCAACCCAGACTAATAAGAATGTTGGTGGTGTAGAGCTTCCTGTAGCCGCATGGCGTTCGTACTTAAATATGGAACTAACCATTCCAATTTTCGCTGTCTCTTATACACATCTCCGAGCCCACGAGACC
+
CCCCBFBCCCCCGGGGGGGBGGGHHHHGGHHGHHHHHHGBGGH5FGH2FEGFGFGDGGHHHHHGHFHFGGGEFGHF@EEFFEFEHGHDHGHFHFDGHHGGFFFGHFHGHHHHHHGGFGEGHHHHFHHHHEHHHHHFF>/@@FHFGGGGGF
@M02034:409:000000000-BFKT7:1:2104:19254:9231 1:N:0:31
AAAGTCGAGGTGCCTAAAGTGGCAACCCAGACTAGTCAGCAGGTTGGTGGTGTAGAGCTTCCTGTAGCCGCATGGCGTTCGTACTTAAATATGGAACTAACCATTCCAATTTTCGCTGTCTCTTATACACATCTCCGGAGCCCACGAGAC
+
CCCBCFCCC@ABGGGGGGGGGGGHHHHGGHHGHGHFHHHHHHHHHHGEFGGGHHHHHHHHHGHGGHHHHGGGGFHFFEGGGFBGHHHGHGHHHGFFHHHHHHHHHHHHFGHHHHGGGGGHGHHHHHGHHHHHHHHHGGFGGGGHGGGGGG
@M02034:409:000000000-BFKT7:1:2104:13015:9234 1:N:0:31
AAAGTCGAGGTGCCTAAAGTGGCAACCCAGACTGTTGGTGGTGTACCTCTTCCTGTAGCCGCATGGCGTTCGTACTTAAATATGGAACTAACCATTCCAATTTTCGCTGTCTCTTATACACATCTCCGAGCCCACGAGACCTCTCTACAT
+
BCCCBFCBCBABGGGGGGGGGGGHHHHGGHHGHHHHHHGGGGGHHHHHHHHHHHHHHHHHFGEEGHHGEGGGEGGGHHHHHHHHHGHHHHHHHGHHHHHHHHHHHGGGGGHHGHHHHHHFHGHHHHFGB@CGGHGGGGGGGHHHHHHGHG
@M02034:409:000000000-BFKT7:1:2104:18422:9236 1:N:0:31
AAAGTCGAGGTGCCTAAAGTGGCAACCCAGACTCAGACTCAGGTTGGTGGTGTAGAGCTTCCTGTAGCCGCATGGCGTTCGTACTTAAATATGGAACTAACCATTCCAATTTTCGCTGTCCTTATACACATCTCCGAGCCCACGAGACCT
+
CCCCCFCCCCABGGGGGGGGGGGHHHHGGHHGHHHHHHHHHHHHHHGEGGGFHHHGHHHHHHHHHHHHHGGGGGHHGGGGGFHHHHHGHHHHHHGHHHHHHHHHHHHHHHHHHHGGGGGGGHHHHHGHHGGHHHGGFGGGGHGGGGGGGH
@M02034:409:000000000-BFKT7:1:2104:18559:9237 1:N:0:31
AAAGTCGAGGTGCCTAAAGTGGCAACCCAGACTTCGGGTGGTGTACCTCTTCCTGTAGCCGCATGGCGTTCGTACTTAAATATGGAACTAACCATTCCAATTTTCGCTGTCTCTTATACACATCTCCGAGCCCACGAGACCTCTCTACAT
+
AAAAAFBBBBABGGGGGDGGGFFHHHHEG2FFGHDCDFGEGGGHFFHHHHHHFFGGFHHHGEEEGHHGEEFGEGHHHGGHFFHFHEGHBFFHHGHGGHFGFHHHHGGGGGHHHHGGFHHGFEGFHHGGGGG/FEFCBCGGGHFHHHHEHG
@M02034:409:000000000-BFKT7:1:2104:18435:9247 1:N:0:31
AAAGTCGAGGTGCCTAAAGTGGCAACCCAGACTCAGACTCAGGTTGGTGGTGTAGAGCTTCCTGTAGCCGCATGGCGTTCGTACTTAAATATGGAACTAACCATTCCAATTTTCGCTGT
+
A>AA>DAAD2>>ECFFGGGBGFGFBHHGGGEGHBCGDHGHHHFHGCEGFDFGGHGFHHHH5AGHFHHF3FGEFFHH01>FCAGHHBF33G4@F3B@FGF33B33BBF?4BBFFGEEE/<
@M02034:409:000000000-BFKT7:1:2104:13297:9248 1:N:0:31
AAAGTCGAGGTGCCTAAAGTGGCAACCCAGACTACTGC
+
A@BBBFBAD@2AGGG5FGGGGGFFHHHGGHFFGBB53A
@M02034:409:000000000-BFKT7:1:2104:3274:9248 1:N:0:31
AAAGTCGAGGTGCCTAAAGTGGCAACCCAGACTAAT
+
ABBCAFBACCACGGGGGGGFGGGHHHHGGHHGH335
@M02034:409:000000000-BFKT7:1:2104:13012:9252 1:N:0:31
AAAGTCGAGGTGCCTAAAGTGGCAACCCAGACTGTTGGTGGTGTACCTCTTCCTGTAGCCGCATGGCGTTCGTACTTAAATATGGTACTAACCATTCCAATTTTCGCTGTCTCTTATACACATCTCCGAGCCCACGAGACCTCTCTACA
+
A>AAADAA3>A4BGG5FGGFGGGFGHHGGHGGHGFHGHGCEEE2FGHGFHHGHHHHHGHFGEEFGHFCGEFAEGGGHFHHHGHHH4BE444BBFGF@GD4BGHHHCEGDF34GDGFGDGGF3BBFGHG?@//???</<AD/<CD01<<G
@M02034:409:000000000-BFKT7:1:2104:6314:9253 1:N:0:31
AAAGTCGAGGTGCCTAAAGTGGCAACCCAGACTAATAGTAGTGTTGGTGGTGTAGAGCTTCCTGTAGCCGCATGGCGTTCGTACTTAAATATGGAACTAACCATTCCAATTTTCGCTGTCTCTTATACACATTCCGAGCCCACGAGACCT
+
ABBAAFAABBAAGGGGGGGGGFACCGHEFHHFHHHHGGEDGFFHHGHGGFAFGHGFHHHHFGHHGGGGHGEGGFHHGEGFFFHHHHHGHHFHGGFFBGFGHHGHHHHHEHGHHGGGGGE3FHHHHHBGFGHHHHDGGGGCGHECGGFFGF
@M02034:409:000000000-BFKT7:1:2104:20954:9256 1:N:0:31
AAAGTCGAGGTGCCTAAAGTGGCAACCCAGACTTCGCCTACGGTTGGTGGTGTAGAGCTTCCTGTAGCCGCATGGCGTTCGTACTTAAATATGGAACTAACCATTCCAATTTTCGCTGTCTCTTATACACATCTCCGAGCCCACGAGAC
+
BBBBBFBBBBBBGGGGGGGGGGGHHHHGGHHGHGFFEEFEG?EHGEGEEDEFHHHGHFHHHHHHHHGHHGGGGGHHGGGGGGFHHHGGHHGHHEGHHHHHHHHHHHHHHHHHHHGGGGGHHGHHFHHFHHHHHHFHG/BCGFFGCCGGG
@M02034:409:000000000-BFKT7:1:2104:9833:9257 1:N:0:31
AAAGTCGAGGTGCCTAAAGTGGCAACCCAGACTGATGGTACGGTAGAGCTTCCTGTAGCCGCATGGCGTTCGTACTTAAATATGGAACTAACCATTCCAATTTTCGCTGTCTCTATACCCATTTCCGAGCC
+
BBBBBF3>@@ABGGGGGGGGGGGHHHHGFHEFGF3GB3BGBEGHHGHFHHHGFHGHHEGHGGEEFFHEGGGGEBGGHFGGGGH4DGFHHFFFGFHHBGHFGGHHHGGGGDDGHH4??F433B3B4BE?//<
@M02034:409:000000000-BFKT7:1:2104:12583:9259 1:N:0:31
AAAGTCGAGGTGCCTAAAGTGGCAACCCAGAAGGTTAATGGTGTAGAGCTTCCTGTAGCCGCATGGCGTTCGTACTTAAATATGGAACTAACCATTCCAATTTTCGCTGTCTCTTATACACATCTCCGAGCCCACGAGACCTCTCTACAT
+
BBCCCFCCCCCCGGGGGGGGGGGHHHHGGHG3BEAFFGHHHHHHBGFBHHHHFHGGHHHBEEAFGFFEAEGDFGCGHGFFHHHHG3GHHFHHGHGGH4GHHHHHHGGGGGHHGHHHHFFGHHFBGFHGC@F?FEFG@CFFF222@G11GG
@M02034:409:000000000-BFKT7:1:2104:8098:9259 1:N:0:31
AAAGTCGAGGTGCCTAAAGTGGCAACCCAGACTCTTGGTGGTGTACTTCTTCCTGTAGCCGCATGGCGTTCGTACTTAAATATGGAACTAACCATTCCAATTTTCGCTGTCTCTTATACACATCTCCGAGCCCACGAGACCTCTCTACAT
+
BCCCCFCCCCBCGGGGGGGGGGGHGHHGGHHGHHHHHHGFGGGHHHGHHHHHHHHHHGHHGGGGGHHGGGGGEFGGHFGEHHHHHFFHHHGEHFGGHH4GGHHHFGGGGGGHHHHHHHHHHHGHHHHF?DFGGHGGGCGCGHHHHHHHGB
@M02034:409:000000000-BFKT7:1:2104:15939:9262 1:N:0:31
AAAGTCGAGGTGCCTAAAGTGGCAACCCAGACTTCGAATCCTGTTGGTGGTGTAGAGCTTCCTGTAGCCGCATGGCGTTCGTACTTAAATATGGAACTAACCATTCCAATTTTCGCTGTCTCTTATACACATCTCCGAGCCCACGAGAC
+
BBBBBFBBBBABGGFGGGGFGGGHGHHGGHHGFHHFHHHGHHHHHHHFFGAFGFHHHFHHGFHGGHHHHGGGGGHHGGGGGEGHHHHFHHHHHFGHFHHHHHHHHHHGGFGHHGGGGGGHHHGFFHHGHFHHHHHGD>DGGGAECGGGG
@M02034:409:000000000-BFKT7:1:2104:25207:9262 1:N:0:31
AAAGTCGAGGTGCCTAAAGTGGCAACCCAGACTGCGAATAAGGTTGGTGGTGTAGAGCTTCCTGTAGCCGCATGGCGTTCGTACTTAAATATGGAACTAACCATTCCAATTTTCGCTGTCTCTTATACACATCTCCGAGCCCACGAGACC
+
CCCCBFCCCCAAGGGGGGGGGGGGHHHGGHGGHHHGEEGGHHHGHHGGFGEFGHHHHHHHHHHHGHHHHGGGGGHHGGGGGGHHHHHHHHHHHHGHHHHHHHHHHHFHHHHHHHGGGFGFHGHHGHHFHHHHHHFHG?GGGGHGGGGGGF
@M02034:409:000000000-BFKT7:1:2104:11088:9265 1:N:0:31
AAAGTCGAGGTGCCTAAAGTGGCAACCCAGACTGTTTGGGGTGTAGGGCTTCCTGTAGCCGCATGGCGTTCGTACTTAAATATGGAACTAACCATTCCAATTTTCGCTGTCTCTTATACACATCTCCGAGCCCACGAGACCTCTCTACAT
+
BBBBBFBABBABGGGGGFGGGGGHHHHGGGGFHHHHHFGGFGGGHGHGHHHHHHHHHHHHGEEFFHHGEGGEBFEHHHHHHFHGHFHHFHHHHHHHHGHHHHHHHGGGGGHHHHHHHHHFHHGHEFGGGGGGGGGB/<EDFHHHHHFHHF
@M02034:409:000000000-BFKT7:1:2104:9816:9271 1:N:0:31
ACAGTCGAGGTGCCTAAAGTGGCAACCCAGACTGATGGTACGGTAGAGCTTCCTGTAGCCGCATGGCGTTCGTACTTAAATATGGAACTAACCATTCCAATTTTCGCTGTCTCTATACACATCTCCGAGCCCACGAGACCTCTCTACAT
+
>1>1ADAADD>AFGGGGGGGGDEGFGHCC0GGHGCGHHHHHGGHHCEHGAGHFHHGHHHEGGAEEHFEFEAEEBEGH2FFG2EFGBB1G1GHHHGGGH2BGGHHGGGGGGHHHHFH2GHHHGHHHFGGGCGGHGC/BACGHHHHHHEHH
@M02034:409:000000000-BFKT7:1:2104:19112:9275 1:N:0:31
AAAGTCGAGGTGCCTAAAGTGGCAACCCAGACTAATAAGAATGTTGGTGGTGTAGAGCTTCCTGTAGCCGCATGGCGTTCGTACTTAAATATGGAACTAACCATTCCAATTTTCGCTGTCTCTTATACACATCTCCGAGCCCACGAGACC
+
CCCCCFCCCCCCGGGGGGGGGGGHHHHGGHHGHFGGHHHHGGHDGHGGGGGGHHHHHHHHHHHHHHHHHGGGGGHHGGGGGGHHHHHHHGHHHFGFFHGGHHGHHHHFFHHHHHGGGGGHHGHHGHHFGHHHHHHHG?CGGGHGGCCGGF
@M02034:409:000000000-BFKT7:1:2104:16392:9300 1:N:0:31
AAAGTCGAGGTGCCTAAAGTGGCAACCCAGACTGCTCAGAATGTTGGTGGTGTAGAGCTTCCTGTAGCCGCATGGCGTTCGTACTTAAATATGGAACTAACCATTCCAATTTTCGCTGTCTCTTATACACATCTCCGAGCCCACGAGACC
+
BBCCBFBCCCAAGGGGGGGGGGGHHHHGGHGGHHHHHHHFHHHGHHHEFEAFHHHHHHHHHHHHHHHHFEFGGGHHGGGGGGBHHHHFHHBHFGGFHFHHHGHHHHHHHHHHGHGGGFGFHHHHFHHHHHFHHHGHGCCC?FFGC@FGGF
@M02034:409:000000000-BFKT7:1:2104:26667:9304 1:N:0:31
AAAGTCGAGGTGCCTAAAGTGGCAACCCAGACTGGGAATAATGTTGGTGGTGTAGAGCTTCCTGTAGCCGCATGGCGTTCGTACTTAAATATGGAACTAACCATTCCAATTTTCGCTGTCTCTTATACACATCTCCGAGCCCACGAGACC
+
BBBBBFBBBBBBGGGGGGGFGGGHGHHGGHHGHHGHFHHHFHHGHHHGGGGFHHHHGHGHGHHHGGFGGGGGGGHFEGGGGFGHHHHHFHHHHHFGFHHHHHGHHHHHHHHHHHGGGGGGHHHFHGFHFHFHGHGGFBFFGGHGGFGFGF
@M02034:409:000000000-BFKT7:1:2104:13215:9314 1:N:0:31
AAAGTCGAGGTGCCTAAAGTGGCAACCCAGACTACTAATAAGGTTGGTGGTGTAGAGCTTCCTGTAGCCGCATGGCGTTCGTACTTAAATATGGAACTAACCATTCCAATTTTCGCTGTCTCTTATACACATCTCCGAGCCCACGAGACC
+
CCCCBFBCCCABGGGGGGGGGGGGHHHGGHHGHGHHHHHGHHHFFGGFFGFFGFHGHHHHEHHHHHHHHGGGGGHHGGGGGGHHHHHHHHGHHHGHGHHGHHHHHHHHHHHHHHGGGGGGHHHHHHGHHGFHHHGHGBGGCFHGGGGGGG
@M02034:409:000000000-BFKT7:1:2104:10528:9332 1:N:0:31
AAAGTCGAGGTGCCTAAAGTGGCAACCCAGACTGTTCGGGGTCCGG
+
CCCCCFCCDBAAGGGGGGGGGFGHGHHGGGHGHB3FA2E22AA1AE
@M02034:409:000000000-BFKT7:1:2104:25221:9355 1:N:0:31
AAAGTCGAGGTGCCTAAAGTGGCAACCCAGACTTGTAGTCCGGTTGGGGGTGTAGAGGTTCCTGTAGCCGCATGGTGTTCG
+
BACCBFCABBCCGGGGGGGGGGGHHHHGGHG235AF5FGE52EFGG00AAFA03F5@2B?3F5F@4F431E/?E?3@1>4?
@M02034:409:000000000-BFKT7:1:2104:9247:9359 1:N:0:31
AAAGTCGAGGTGCCTAAAGTGGCAACCCAGACTGGGAGTACTGTTGGTGGTGTAGAGCTTCCTGTAGC
+
BBBBBFBBBBBBGGGGGGGGGGGHHHHGGHHFH322AFEHFGHHFH2AF1E1A3D5FDFG5FG5B555
@M02034:409:000000000-BFKT7:1:2104:9783:9359 1:N:0:31
AAAGTCGAGGTGCCTAAAGTGGCAACCCAGACTAATAATAAGGTTGGTGGTGTAGAGCTTCCTGTAGCCGCATGGCGTTCGTACTTAAATATGGAACTAACCATTCCAATTTTCGCTGTCTCTTATACACATCTCCGAGCCCACGAGACC
+
BBBBBFBBBBAAFGGGGGGGFGGHHHHGGAGGHHFGHDGGHHGHHFGEFEEFGGGFHHGHHHHHHHHHHGGGGGHHGGGGGGHHHHHGHHHHHEGHGHFHHHEGHHHHHGHHHHGGGGGHHHGHGHFFGHHHHHGHF?DDCGGGGFCGGE
@M02034:409:000000000-BFKT7:1:2104:22724:9369 1:N:0:31
AAAGTCGAGGTGCCTAAAGTGGCAACCCAGTGGGTTGGTGGTGTACCGCTTCCTGTAGCCGCATGGCGTTCGTACTTAAATATGGAACTAACCATTCCAATTTTCGCTGTCTCTTATACACATCTCCGAGCCCACGAGACCTCTCTACAT
+
BBBBBFBBBBBBGGGGGFFFGGGHHHHGGHHHHHGGGGGGGGGHHHHGGGGGHHHHHHHGGEEEGHGGGGGGEHHHHHHHHFHHHDGGHGHHHHHHHHHHHHHHHGGGGGGHHHHGHHFDGHHHHHHGFGGGEHGG@FGGGHHHHGHHHG
@M02034:409:000000000-BFKT7:1:2104:10278:9372 1:N:0:31
AAAGTCGAGGTGCCTAAAGTGGCAACCCAGACTGATAAGAATGTTGGTGGTGTAGAGCTTCCTGTAGCCGCATGGCGTTCGTACTTAAATATGGAACTAACCATTCCAATTTTCGCTGTCTCTTATACACATCTCCGAGCCCACGAGACC
+
CCCCAFCCCCBBGGGGGGGGGGGHHHHGGHHGHFHHH5GGGGHHHHGFFGAFGHHGFHHHHHHHHHHHHGGGGGHHGGGGGGHHHHHFHHHHHHFFFHHHHHGHHHHHHHHHHHGGGGGGHGHHHHHHHHHHHHHHDBFGGGGGGFGGG<
@M02034:409:000000000-BFKT7:1:2104:24644:9377 1:N:0:31
AAAGTCGAGGTGCCTAAAGTGGCAACCCAGACTGTTGGTGGTGTAGAGCTTCCTGTAGCCGCATGGCGTTCGTACTTAAATATGGAACTAACCATTCCAATTTTCGCTGTCTCTTATACACATCTCCGAGCCCACGAGACCTCTCTACA
+
ABABADAB@BAAFGGGGGGGGGGGGHHGGHGGHFGGGDGDEEFHDGHFHHGFBFGGFFBDFG?EGEFCEEFEE?FGGGHFFGGDE3BFGFFHFFFGG@GBEGHHGGGF/EHHFGGHHB4FBGGFGHEGCFFCFHED/>D?GCCFB11?<
@M02034:409:000000000-BFKT7:1:2104:27953:9379 1:N:0:31
AAAGTCGAGGTGCCTAAAGTGGCAACCCAGCATGTTTTTGGTGTAGAGCTTCCTGTAGCCGCATGGCGTTCGTACTTAAATATGGAACTAACCATTCCAATTTTCGCTGTCTCTTATACACATCTCCGAGCCCACGAGACCTCTCTACAT
+
ABBBBFBBBBBBGGGGG4FGFGGHHHHGGGGHHHHHHHGGGFFHHHHHHHHHGHHFGHHHGEEFFHHGGGGGGEEGHHHBGHHHHBGHHGFHHHGHGHHBGGHHHFDFEGHHHHHHHGHEHFFFGFFGBCDGGHGGFCFDGHHGHHHHHF
@M02034:409:000000000-BFKT7:1:2104:6615:9388 1:N:0:31
AAAGTCGAGGTGCCTAAAGTGGCAACCCAGACTGTTGGTACGGTACCTCTTCCTGTAGCCGCATGGCGTTCGTACTTAAATATGGAACTAACCATTCCAATTTTCGCTGTCTCTTATACACATCTCCGAGCCCA
+
AAAAAFAAD?>AGFGFGFGE1FEHEC0EEA0FC11AFFAAF/E0AAGGFGDG11A12BGHA?/AEG0E>/?AB>GGGHH1DGH2DF1BFGGGGFF1FBFBGGGHGE/EEE1>BGGGH2F211B<1>FC@<C//?
@M02034:409:000000000-BFKT7:1:2104:26274:9388 1:N:0:31
AAAGTCGAGGTGCCTAAAGTGGCAACCCAGACTAATAAGAATGTTGGTGGTGTTGAGCTTCCTGTAGCCGCGTGGTGTTCGTACTTAAATATGGTACTAACTATTCCAATTTTCGCTGTCTCTT
+
BABBBFBBBBABGGGGGGGGGGGHHHHEGHF2G33DDD5AAFFHGHE2A2EFF1B5B35BAFGFF555ABE0>EE1??EGAE2BFGF@FFF@FF44B@FH?34BB?F44B3FF4/?EE/B?BF?
@M02034:409:000000000-BFKT7:1:2104:8216:9389 1:N:0:31
AAAGTCGAGGTGCCTAAAGTGGCAACCCAGACTCATCCGTCTGTTGGTGGTGTAGAGCTTCCTGTAGCCGCATGGCGTTCGTACTTAAATATGGAACTAACCATTCCAATTTTCGCTGTCTCTTATACACATCTCCGAGCCCACGAGAC
+
CCCCCFCCCCBBGGGGGGGGGGGHHHHGGHHGHHGHHGG2FGGHHHHEGGGFHHHHHHHHHHHHHHHHHGGGGGHHGGGGGGHHHHHHHHHHHHHHHHHHHHHHHHHHHHHHGHGGGGGHHGHHHHFHHHHHGHHHGCFGGFHGGGGGG
@M02034:409:000000000-BFKT7:1:2104:20007:9391 1:N:0:31
AAAGTCGAGGTGCCTAAAGTGGCAACCCAGTTGGTTGGTCCGGTAGAGCTTCCTGTAGCCGCATGGCGTTCGTACTTAAATATGGAACTAACCATTCCAATTTTCGCTGTCTCTTATACACATCTCCGAGCCCACGAGACCTCTCTACAT
+
CCCCCFCCCCBCGGGGGGGGGGGHHHHGGHFG53AFEEFHH2EF?EFGGGH5EGGGFGF3EF?EFEAEAEFEGB?FF43@DEFBB3FCF3BE1EGHHDGHHHHHFEGGEGFGEHHHHDF4?BF?FBFDCCC@CAFD/AFGGF1FCHFF1B
@M02034:409:000000000-BFKT7:1:2104:23948:9392 1:N:0:31
AAAGTCGAGGTGCCTAAAGTGGCAACCCAGACTAAGGGGGGGTTGGTGGTGTAGAGCTTCCTGTAGCCGCATGGCGTTCGTACTTAAATATGGAACTAACCATTCCAATTTTCGCTGTCTCTTATACACATCTCCGAGCCCACGAGACCT
+
BBBBAFAABBABGGGGGGGGGGGHHHHGGHHGHHHHHGGGGGCDGG.CD:CGGGGGGGGGGGGGGGFGGBFGGGFDDFFFDFFFFFFFFFFFFFFFFBBFFFFFFFFFFFFFFFDFFABFFFFFFFFFFFFFFFFDCFFFFFFFFFFFFF
@M02034:409:000000000-BFKT7:1:2104:21802:9397 1:N:0:31
AAAGTCGAGGTGCCTAAAGTGGCAACCCAGACTCTGGCGGGGGTTGGTG
+
CCCCCFCCCCBCGGGGGGGGGGGHGHHGGHCF3AFD33AEG0EE/E/1?
@M02034:409:000000000-BFKT7:1:2104:10944:9407 1:N:0:31
AAAGTCGAGGTGCCTAAAGTGGCAACCCAGTCGGTTGGTGGTGTAAAGCTTCCTGTAGCCGCATGGCGTTCGTACTTAAATATGGAACTAACCATTCCAATTTTCGCTGTCTCTTATACACATCTCCGAGCCCACGAGACCTCTCTACAT
+
AABBAFBBBBAAGGGGGGGGGGGHGHHGGHHHGGGGGGGGGGFHHFGHHHHHHHHHHHFHGGFGGGFEBEFGGGGHHHHHHHHHHGHHHGHHHHHHHGHHHHEHHGGGGGHHHHHHHHHHFHGGGHHGGGCGFFFDCGGGGFFEFHHHHF
@M02034:409:000000000-BFKT7:1:2104:4756:9409 1:N:0:31
AAAGTCGAGGTGCCTAAAGTGGCAACCCAGACTGGTCCGTCGGTCGGTGGTGTAGAGCTTCCTGTAGCCGCATGGCGTTCGTACTTAAATATGGAACTAACCATTCCAATTTTCGCTGTCTCTTATACACATCTCCGAGCCACGAGACC
+
AAA>AD>ADD>AA1BGGGGFGFCGFHHFFGFGGHG1DFAFGAEEEEGEEEAFFGHFEHGHHHHFHFFFGE>EGFHFEEG/?EBGFHGBGH>FBFBECG1BFGFHHFGFHHHHHHGGGGGBHFDFGFD>@FHHFGHFG@C/<FHCGGF.<
@M02034:409:000000000-BFKT7:1:2104:3516:9418 1:N:0:31
AAAGTCGAGGTGCCTAAAGTGGCAACCCAGACTACGGGT
+
A1AAAD1A1@AABFFFG1B311CBCEBAA0ACA1A0B/A
@M02034:409:000000000-BFKT7:1:2104:16153:9418 1:N:0:31
AAAGTCGAGGTGCCTAAAGTGGCAACCCAGGAGGTTGGTGGTTGTGAGCTTCCTGTAGCCGCATGGCGTTCGTACTTAAATATGGAACTAACCATTCCAATTTTCGCTGTCTCTTATACACATCTCCGAGCCCACGAGACCTCTCTACAT
+
CCBCCFBABBBBGGGGGGGGGGGHHHHGGHGHGGGHHGEFGGGGGGHHHHHHGHHHHHHHGEEGGHHGEGGEEBFGHGGHGGHHHEGHHHHHHHGHHHHGHHHHHGGGGGHHHHHHHHHHHGHHHHHGGGGGGGGGCGGGGHHHHHHHHG
@M02034:409:000000000-BFKT7:1:2104:4030:9420 1:N:0:31
AAAGTCGAGGTGCCTAAAGTGGCAACCCAGACTGCTAATTCGGTTGGTGGTGTAGAGCTTCCTGTAGCCGCATGGCGTTCGTACTTAAATATGGAACTAACCATTCCAATTTTCGCTGT
+
AAA?AD1A11>>1FGFEG13BEFFGCFEGHHGG1BFF212D/0AECCEFCAFGBEDGHFHGBGFBDFBBA@EEGHGEGGEEABGFFGBBFBEF11@FFFGECDGFFFB2FGHGEE?E/?
@M02034:409:000000000-BFKT7:1:2104:8165:9420 1:N:0:31
AAAGTCGAGGTGCCTAAAGTGGCAACCCAGCCGGTTGGTGGTTGTGAGCTTCCTGTAGCCGCATGGCGTTCGTACTTAAATATGGAACTAACCATTCCAATTTTCGCTGTCTCTTATACACATCTCCGAGCCCACGAGACCTCTCTACAT
+
BBBABFBABBABGGGGGGGGGGGHHHHGGHGGGGGGGGGGGGGGGGHHHHHHHHHHHHHHGGGGGHHGGGGGEGGHHHHFHFHHHGHHHHHHHHHHHHHHHHHHHGGGGGHHHHHHHHHHHHHHHHGF?DGGGHGFGGGGGHHHHHHHHG
@M02034:409:000000000-BFKT7:1:2104:10589:9434 1:N:0:31
AAAGTCGAGGTGCCTAAAGTGGCAACCCAGACTTGTAGGTCGGTTGGTGGTGTAGAGCTTCCTGTAGCCGCATGGCGTTCGTACTTAAATATGGAACTAACCATTCCAATTTTCGCTGTCTCTTATACACATCTCCGAGCCCACGAGAC
+
BBCCBFCCCCABGGGGGGGGGGGHHHHGGHHGHDGHHD35A2AFEGGEFEEFHGHHHHHHHHHHHHHHHGGGGGHHGGGGGGHHHHHHHHHHHHGHHHHHFHHHHHHHHGHHHHGGGGGHHHHHGHHHFHHHHHHGGBCGGGHGGGGGG
@M02034:409:000000000-BFKT7:1:2104:27087:9435 1:N:0:31
AAAGTCGAGGCGCCTAAAGTGGCAACCCAGACTCCGGGTTTGGTTGGTGGTGTAGAGCTTCCTGTAGCCGCATGGCGTTCGTACTTAAATATGGAACTAACCATTCCAATTTTCGCTGTCTCTTATACACATCTCCG
+
A?AAAF?ABBBBGGCEGGGGGFCFHHHGDHH2EGBEEG1FGGGFGAEGFEEFGHHEGHGHGHHHGFFFEE/EEEHHFEEFEGHHHHGGFGFEFGDFFHFGHHHHFHHHBGGFGHGGGDEFHHEGHHF2FCGHF?FHA
@M02034:409:000000000-BFKT7:1:2104:3515:9437 1:N:0:31
AAAGTCGAGGTGCCTAAAGTGGCAACCCAGACTACTGGTCAGGTTGGGGGTGTAGAGCTTCCTGTAGCCG
+
AAAAAFBBBDABFGGGGCF6FDEHHFHGAFHGGBA5A355A2GFHHG2A0F0A3D555@35B5555BD3?
@M02034:409:000000000-BFKT7:1:2104:9773:9444 1:N:0:31
AAAGTCGAGGTGCCTAAAGTGGCAACCCAGCAGCTGGGTGGTGTAGAGCTTCCTGTAGCCGCATGGCGTTCGTACTTAAATATGGAACTAACCATTCCAATTTTCGCTGTCTCTTATACACATCTCCGAGCCCACGAGACCTCTCTACAT
+
CCCCCFCCCCCCGGGGGGGGGGGHHHHGGHHHHHHHHGHGGGGHHHHHHHHHHHHHHHHHGGGFGHHGGGGGGHHGHHHHHGHHHBFHHHHHHHHHHHHHGHHHHGGGGGHHHHHHHFHGHHHHHHHCDFCGGHGGDFGGGHHHHHHHHF
@M02034:409:000000000-BFKT7:1:2104:10310:9448 1:N:0:31
AAAGTCGAGGTGCCTAAAGTGGCAACCCAGACTCATTTGACTGTTGGTGGTGTAGAGCTTCCTGTAGCCGCATGGCGTTCGTACTTAAATATGGAACTAACCATTCCAATTTTCGCTGTCTCTTATACACATCTCGAGCCCAC
+
CCCCCFCCCCCCGGGGFGGGGGGHGHHGGHHGH33D5555BGGHHHGGGGFFHHHHHHHHHHHHHHHHHGGGGGHHGGGGGGHHHHHGFHHHHHFHGHGHHHHHHHGHHHHHHHGGGGGHHGHHDHFHFHFGFHGC2??CG/C
@M02034:409:000000000-BFKT7:1:2104:22268:9458 1:N:0:31
AAAGTCGAGGTGCCTAAAGTGGCAACCCAGACTGGGGAGCGTGTTGGTGGTGTAGAGC
+
ABBBBFBBBDBBGGGGFGGGGGG4GEHGGGHFFFC2EFEEGGGGFH1AAEEFE3A555
@M02034:409:000000000-BFKT7:1:2104:9576:9463 1:N:0:31
AAAGTCGAGGTGCCTAAAGTGGCAACCCAGCGGGTTGGTGGTGTGGAGCTTCCTGTAGCCGCATGGCGTTCGTACTTAAATATGGAACTAACCATTCCAATTTTCGCTGTCTCTTATACACATCTCCGAGCCCACGAGACCTCTCTACAT
+
AABBBFBBBBABGGGGGGGGGGGHGHHGGHGGGCEFE?GGGGGHGEHHHHHHGHHHHHHGGGEFGHFGEGGGGCEFGFFFGGHFGBEFHGHHHHHHFGFHGHHHHGGGGGHHHHHHHHHGHHGGHFFG/B@FEHGGCCGGCGGHHHGHEG
@M02034:409:000000000-BFKT7:1:2104:7822:9465 1:N:0:31
AAAGTCGAGGTGCCTAAAGTGGCAACCCAGA
+
BBBBBFBBBBAAGGGGGGGGGCGHHHHGGCH
@M02034:409:000000000-BFKT7:1:2104:7314:9465 1:N:0:31
AAAGTCGAGGTGCCTAAAGTGGCAACCCAGACTAATCATAAGGTTGGTGGTGTAGAGCTTCCTGTAGCCGCATGGCGTTCGTACTTAAATATGGAACTAACCATTCCAATTTCCGCTGTCTCTTATACACATCTCCGAGCCCACGAGAC
+
BBBBBFABBBABGGGGGGGGGFGHGHGEGHBAFGDFGGGHFGHAAGE2FEEGHFFDFGHGFHHHHHH5GFCCGGHHGGGGGEEFEHHFHHEHHF3FFFGGHFBFHHHEEGFFFHGGGC/B4FFF4BDDFGF2FGFBEFGC?F?C?@FGG
@M02034:409:000000000-BFKT7:1:2104:27726:9476 1:N:0:31
AAAGTCGAGGTGCCTAAAGTGGCAACCCAGACTGAGAGGCAGGTTG
+
BCCCCFBBCCCCGGGGGGGGGGGHHHHGGH2AFG335B222AEBDA
@M02034:409:000000000-BFKT7:1:2104:15696:9479 1:N:0:31
AAAGTCGAGGTGCCTAAAGTGGCAACCCAGACTCATTGGATGGTTGGTGGTGTAGAGCTTCCTGTAGCCGCATGGCGTTCGTACTTAAATATGGAACTAACCATTCCAATTTTCGCTGTCTCTTATACACATCTCCGAGCCCACGAGACC
+
BBBBBFBBBBBBGGGGGGGFGGGHHHHGGHHGGHFHHHHHHHGHHGGEFGGFHHHHHHHHHHHHHHHHHGGGGGHHGGGGGGHHHHHHHHHHHHGHGHHHHHGGGGHHHHHHHFGGGGGFHGHHGHHHGHFGFHHEF/BCGGHGGGGGGF
@M02034:409:000000000-BFKT7:1:2104:9574:9484 1:N:0:31
AAAGTCGAGGTGCCTAAAGTGGCAACCCAGCGGGTTGGTGGTGTGGAGCTTCCTGTAGCCGCATGGCGTTCGTACTTAAATATGGAACTAACCATTCCAATTTTCGCTGTCTCTTATACACATCTCCGAGCCCACGAGA
+
BBBBBFBBDDBBGGGGGFGGCFGHHHHGG2GF?EGGGGGGCGFH?GHHFHHGHHHHFHHHGGFEFFFFGGGGGGGCGFFGGFGFHEGHHGHHEHFFHFF4BGGHFFGGDFHHGHGFHHFBG2B@G22<<</DEHFC//E
@M02034:409:000000000-BFKT7:1:2104:16046:9485 1:N:0:31
AAAGTCGAGGTGCCTAAAGTGGCAACCCAGCCGAATGGTGGTGTAGAGCTTCCTGTAGCCGCATGGCGTTCGTACTTAAATATGGAACTAACCATTCCAATTTTCGCTGTCTCTTATACACATCTCCGAGCCCACGAGACCTCTCTACAT
+
CCCCCFCCCCCBGGGGGGGGGGGHHHHGGHHGGGFGHHHHGGGHHHHHHHHHHHHHHHHHGGFGGHHGGGGGGHHHHHHGGGHHHHHHFHHHHHHHHHGHHHHHHGGGGGHHHHHHHHHFHHHGHHHGBDGGGHGG@CDDGHHHHHHHGG
@M02034:409:000000000-BFKT7:1:2104:19939:9496 1:N:0:31
AAAGTCGAGGTGCCTAAAGTGGCAACCCAGACTAATAATCAGGTTGGTGGTGTAGAGCTTCCTGTAGCCGCATGGCGTTCGTACTTAAATATGGAACTAACCATTCCAATTTTCGCTGTCTCTTATACACATCTCCGAGCCCACGAGACC
+
BBBBAFBBBBBBGGGGGFGBGGGFFHHGFGCFHGHHHHHHHHGHHFCEFDAFGFGGGEHHHHHHFGHFHGGGGGHAEGGEFEBGHHHHHHHHHE3GCGFBHGGGHFHHHGHHHHGGGGGBHGHHDHHFHGBGFHHEE/BDCGHGGGGGF<
@M02034:409:000000000-BFKT7:1:2104:19264:9505 1:N:0:31
AAAGTCGAGGTGCCTAAAGTGGCAACCCAGACTCGGAGTGGGGTTGGTGGTGTAGAGCTTCCTGTAGCCGCATGGCGTTCGTACTTAAATATGGAACTAACCATTCCAATTTTCGCTGTCTCTTATACACATCTCCGAGCCCACGAGACC
+
CCCBCFCABCCCGGGGGGGEGGGHHHHGGHHGHHGGFGGGGGGEAEEEFEFFHHHHHHHHHHHHGHHHHGGGGFHGGGGGGGHHHHHGFGHHHHFHHHHGHHHHHHGHGGHHHHGGGGGFHHHHDHFFGHFHHHHGG/DCGGHGC@GGGF
@M02034:409:000000000-BFKT7:1:2104:21131:9513 1:N:0:31
AAAGTCGAGGTGCCTAAAGTGGCAACCCAGACGGTTGGTGGTGTAGAGCTTCCTGTAGCCGCATGGCGTTCGTACTTAAATATGGAACTAACCATTCCAATTTTCGCTGTCTCTTATACACATCTCCGAGCCCACGAGACCTCTCTACAT
+
BBBBBFBBBBBBGGGGGFGGGGGHHHHGGCHGGGGFF?EGGGGHHHHHHHHHHHHHHHHHGGGGGHHGGGGGGGHGHHGFGGHGHFHFHHCHHHHHGFHBGHHHHGGGGFHHHHHBGGFFFHHFHGHGCGGGGHEG/@GGEHHHGGFHHH
@M02034:409:000000000-BFKT7:1:2104:6980:9520 1:N:0:31
AAAGTCGAGGTGCCTAAAGTGGCAACCCAGACTAAGCCTTCGGTTGGTGGTGTAGAGCTTCCTGTAGCCGCATGGCGTTCGTACTTAAATATGGAACTAACCATTCCAATTTTCGCTGTCTCTTATACACATCTCCGAGCCCACGAGACC
+
BBBBBFBBBBBBFGGGGGGFGGGHHHHGGHHGH3GH3BC3FHGFEGGGFGEFHHHHHHHHHHHHHHHGHGGGGGHHGFGGGGHHHHHFHHHHHGFHHHHHHHHHHHHHHHEHHHGDGGGGHGHGFGHGHHGHHHGHGGCFGGHGGFGGGG
@M02034:409:000000000-BFKT7:1:2104:26077:9523 1:N:0:31
AAAGTCGAGGTGCCTAAAGTGGCAACCCAGACTGATACGAAGGTTGGTGGTGTAGAGCTTCCTGTAGCCGCATGGCGTTCGTACTTAAATAAGGAACTAACCATTCCAATTTTCGCTGTCTCTTATACACATCTCCGAGCCCACGAGACC
+
BBBBBFAAD?>AGGGGF4FGGGFHHGHGCAFFBFHHHHGFHCFEGHCEFFEFGFHGGFHHHHHHHHHHHGGGGGGFGEEFGGFHFGGGHHH3FFB?FFFBGCGHGHHFHGHHHHGFGFAGHFHHGHGHFHDGFFFDE?CCGGHGGG/?A<
@M02034:409:000000000-BFKT7:1:2104:28195:9528 1:N:0:31
AAAGTCGAGGTGCCTAACGTGGCAACCCAGACTACGTCGCAGGTTGGTGGTGTAGAGCTTCCTGTAGCCGCATGGCGTTCGTACTTAAATATGGAACTAATCATTCCAATTTTCGCTGTCTCTTATACACATCTCCGAGCCCACGAGACC
+
BACBAFBBBDBBGGGGG4ABFFGHHHHGGH22BAABBBAEEEFGEGAE11EAA3D5A5BB5FFBBDB53BE/EEA1>?E1E>21FGFGFFG4FE33BBDC434BF44DFHEGG4E?FDA2BBB?33?@>CFBGG@<?/>ACG/?@-<A.<
@M02034:409:000000000-BFKT7:1:2104:16482:9528 1:N:0:31
AAAGTCGAGGTGCCTAAAGTGGCAACCCAGACTTCGAATCAGGTTGGTGGTGTAGAGCTTCCTGTAGCCGCATGGCGTTCGTACTTAAATATGGAACTAACCATTCCAATTTTCGCTGTCTCTTATACACATCTCCGAGCCCACGAGACC
+
BBCCBFCCCDCBGGGGGGGGGGGHHHHGGHHGHHHGHHHGHHHHHHGGFGGGHHHHHHHHHHHHGGHGHGGGGGHHGGGGGGHHHHHGHHHHHHFHHGGHGHHHHHHHHHHHHHGGGGGHHHHHHHHHGHFHHHHHGB@FFGGGGGGGGG
@M02034:409:000000000-BFKT7:1:2104:16283:9529 1:N:0:31
AAAGTCGAGGTGCCTAAAGTGGCAACCCAGACTTCTCCTTCGGTTGGTGGTGTAGAGCTTCCTGTAGCCGCATGGCGTTCGTACTTAAATATGGAACTAACCATTCCAATTTTCGCTGTCTCTTATACACATCTC
+
ABBAAFABAD>AFGGGGFFAGCFHHHHFGHGGHHHHGHHHHHGGGGGAFGEFFGHFHFGFGHHHHHHHHFGGGGHFGFGGGF2GGHFEFFGHHHFGHHHHGHFHEFFFBGGHHBEDGGGFEFHHFHFBGGDCHHF
@M02034:409:000000000-BFKT7:1:2104:20092:9532 1:N:0:31
AAAGTCGAGGTGCCTAAAGTGGCAACCCAGACTGGGAAGAGTGTTGGTGGTGTAGAGCTTCCTGTAGCCGCATGGCGTTCGTACTTAAATATGGAATT
+
AAAAAFA1ADA1CBBF111GB1CEFHHGEH0FHCHHAGEAGHFGHEEE/E/AEFGBGHHH1BFFGFFBGEG?EEHFEGGAEGBAGF2@GGFFFFGF1@
@M02034:409:000000000-BFKT7:1:2104:24636:9533 1:N:0:31
AAAGTCGAGGTGCCTAAAGTGGCAACCCAGACTCATACTACGGTTGGTGTTGTAGAGCTTCCTGTAGCCGCATGGCGTTCGTACTTAAATATGGAACTAACCATTCCAATTTTCGCTGTCTCTTATACACATCTCCGGGC
+
CCCCCFBCCCBBGGGGGCGFGGGHHHHGGHHGHFFHFEHBD2EFCEEEE1B1BFG555BA5GEGEAFB3EGEFEE1>>>FAEGEGGFG34GEF333BGFH3?3BB4F44D?GF4E<E<???DFE3?3BGC2BGFHB<//>
@M02034:409:000000000-BFKT7:1:2104:13715:9537 1:N:0:31
AAAGTCGAGGTGCCTAAAGTGGCAACCCAGACTAATAAGAAGGTTGGTGGTGTAGAGCTTCCTGTAGCCGCATGGCGTTCGTACTTAAATATGGAACTAACCATTCCAATTTTCGCTGTCTCTTATACACATCTCCGAGCCCAACGAGAC
+
CCCCBFCBCCBCGGGGGGGGGGGHHHHGCHHGHHHHHHHHHHHHHHGFFGGFHHHFGHHHHHHHHHHHHGEGGGHHGGGGGGHHHHHHHHHHHHBGFGGHHHGGHHGHFGHHHHGGGGGHHGHH4HFHGHHHHHGHG/CCDGHEGGGGGG
@M02034:409:000000000-BFKT7:1:2104:4817:9538 1:N:0:31
AAAGTCGAGGTGCCTAAAGTGGCAACCCAGACTCTTGGTGGTGTAGAGCTTCCTGTAGCCGCATGGCGTTCGTACTTAAATATGGAACTAACCATTCCAATTTTCGCTGTCTCTTATACACATCTCCGAGCCCACGAGACCTCTCTACAT
+
BBBBAF?AB@AAGGGGGGG6FGGGHHHGGAGFGHHHGGHGGGGHHHHFHHHHHHHHHHHGGGGGEHHGEEFFEHGGFHFFHHHHHHHHEFGHHHHFHFFHHHHHBEGGGGGHHHGHHHH4CFGGHFFA//BB/GFCG?GGGHGHHHHHF?
@M02034:409:000000000-BFKT7:1:2104:16469:9541 1:N:0:31
AAAGTCGAGGTGCCTAAAGTGGCAACCCAGACTTCGAATCAGGTTGGTGGTGTAGAGCTTCCTGTAGCCGCATGGCGTTCGTACTTAAATATGGAA
+
11>A>B>A>D1AEGDGFGGF1FFF10BA0AE0AGFGHHHGH11FG0/BA//FGFF21DGGF1FFH22GF/E/?EGEEEEFGE0G?EF1EGFDB11@
@M02034:409:000000000-BFKT7:1:2104:14695:9559 1:N:0:31
AAAGTCGAGGTGCCTAAAGTGGCAACCCAGACTGTTGGTGCTGTAAAGCTTCCTGTAGCCGCATGGCGTTCGTACTTAAATATGGAACTAACCATTCCAATTTTCGCTGTCTCTTATACACATCTCCGAGCCCACGAGACCTCTCTACAT
+
A?AAAFBBBBBBGGGGGGGGGGGGHHHGGHHAGHHHHHFGBGHHHHHHHHHHHHHHHGHHEEEEGHHGGGGGGFHGHGHHHFHHHEHHHHGHHHHHHHHHHHHHHEGGFFHHHHHHHGHEHFHHHHFEFCCCFEFC@<CEA222GF11??
@M02034:409:000000000-BFKT7:1:2104:14811:9560 1:N:0:31
AAAGTCGAGGTGCCTAAAGTGGCAACCCAGACTCGGGGTGGTTATGAGCTTCCTGTAGCCGCATGGCGTTCGTACTTAAATATGGAACTAACCATTCCAATTTTCGCTGTCTCTTATACACATCTCCGAGCCCACGAGACCTCTCTACAT
+
BBAABFBBBBBBGGGGGGGGGGGHHHHGGHHGHHGGGGGGGGGGHHHHHHGHHHHHGHGHGGFFGHHGGGGGGHFHHFGHGHHHHFGHFHHHFHHHHHHHHHHHHGGGGGEHHHHHHHHHHHHHHHHGFGGGGHGDCFGGGHHHHHHHHF
@M02034:409:000000000-BFKT7:1:2104:27229:9561 1:N:0:31
AAAGTCGAGGTGCCTAAAGTGGCAACCCAGACTGTTGGTGGTCGTATTCTTCCTGTAGCCGCATGGCGTTCGTACTTAAATATGGAACTAACCATTCCAATTTTCGCTGTCTCTTATACACATCTCCGCGCCCACGAGACCTCTCTACAT
+
BBBAAFBADD2AFBGGFAGBDEFBGHHFF222FFGHHHDEF?FEAFGHHHHHHHHFHBEHGGGGFHHGEGGE?BFFGGGGGHFEEG3FGHCEGFGGFDGB@FGHBCEG?E3F4FGBB4?BBDCBFDBC/</<BDGGCCFDECGHHHBGD<
@M02034:409:000000000-BFKT7:1:2104:4321:9563 1:N:0:31
AAAGTCGAGGTGCCTAAAGTGGCAACCCAGCTTTCGGGTGGTGTAGAGCTTCCTGTAGCCGCATGGCGTTCGTACTTAAATATGGAACTAACCATTCCAATTTTCGCTGTCTCTTATACACATCTCCGAGCCCACGAGACCTCTCTACAT
+
BBCCCFBABBCCGGGGGGGGGGGHHHHGGHHHHHHGGGHGGGGHHHHHHHHGHHHHHHHHGGFGGHFGEGGGEFGGHGHGGBGHHFBFGGHHHHGHHHGFGHHHHGGGGGHHHHHHHHHGFGGHHGGG/>DGFGFCBCDEGHHHHHEHHE
@M02034:409:000000000-BFKT7:1:2104:4338:9567 1:N:0:31
AAAGTCGAGGTGCCTAAAGTGGCAACCCAGCTTTCGGGTGGTGTAGAGCTTCCTGTAGCCGCATGGCGTTCGTACTTAAATATGGAACTAACCATTCCAATTTTCGCTGTCTCTTATACACATCTCCGAGCCCACGAGACCTCTCTCCAT
+
AAABADABBBAAGGGGGGFBGFFFFAHEGFHFFHHGGCHGGAFGHGGHGHHGHHHHHGFGEEEGGHHGGGGGGHHGFFFGFGHEG3FGFFFGHHGGGGFGHHHHHGGGDEHF4FFGHBHBHFHHDGG?CCCGFAFCGCGGGHHHHG1?FD
@M02034:409:000000000-BFKT7:1:2104:5117:9574 1:N:0:31
AAAGTCGAGGTGCCTAAAGTGGCAACCCAGACTGTTCTGGGGGTACGGCTTCCTGTAGC
+
CCCCCFBACBCCGGGGGGGGGGGHHHHGGHHGHHA55ADFH2AE1BEE0AE2AABB555
@M02034:409:000000000-BFKT7:1:2104:25096:9576 1:N:0:31
AAAGTCGAGGTGCCTAAAGTGGCAACCCAGACTCAGAATCAGGTTGGTGGTGTAGAGCTTCCTGTAGCCGCATGGCGTTCGTACTTAAATATGGAACTAACCATTCCAATTTTCGCTGTCTCTTATACACATCTCCGAGCCCACGAGACC
+
BAAAAFAB@BAAGGGGGGGGGBFFHGGFGHHGHGGFGHEEGBFGHFEAF?EFHBGAFBEHHFHGFGFEHGE?EGHAEEEFG??FFGBFFHHHHGBFHFHHHHHG?FGGFGGHHGEFEEEGFHHHBFB2GHGFHFFFG</@GFEGGGGG/<
@M02034:409:000000000-BFKT7:1:2104:27220:9578 1:N:0:31
AAAGTCGAGGTGCCTAAAGTGGCAACCCAGACTGTTGGTGGTCGTATTCTTCCTGTAGCCGCATGGCGTTCGTACTTAAATATGGAACTAACCATTCCAATTTTCGCTGTCTCTTATACACATCTCCGAGCCCACGAGACCTCTCAACA
+
CCCCCFABBBCBGGGGGFGGGGGHHHHGGHHGHFGGHHEEAEB22B3FDGHGGFHFFHDEAE0EGHGE?EGAEFCGHDB@FFG4F3B3G3FCCEGGHBGHFHFHGEGGEFGHEGHBGFGF3?F?GFGGGGG?C/FD/<CDFCCGC1<0?
@M02034:409:000000000-BFKT7:1:2104:6944:9580 1:N:0:31
AAAGTCGAGGTGCCTAAAGTGGCAACCCAGACTAATCCTCCGGTTGGTGGTGTAGAGCTTCCTGTAGCCGCATGGCGTTCGTACTTAAATATGGAACTAACCATTCCAATTTTCGCTGTCTCTTATACACATCTCCGAGCCCACGAGACC
+
CBCCCFBCCCBBGGGGGGGGGGGHHHHGGHHGHHHHHHHHHGGGGGGGFGFFGHHHHHGHHGHHGHHHHEGGGGHHGGGGGGHHHHHGHHGHHHHFFHHHHHHHHHHHHHHHHHGGGGGGFHHGHHHHFHHHGHHFGBGGGGHGGGGGGF
@M02034:409:000000000-BFKT7:1:2104:12038:9588 1:N:0:31
AAAGTCGAGGTGCCTAAAGTGGCAACCCAGACTAGTTCGTCGGTTGGTGGTGTAGAGCTTCCTGTAGCCGCATGGCGTTCGTACTTAAATATGGAACTAACCATTCCAATTTTCGCTGTCTCTTATACACATCTCCGAGCCCACGAGACC
+
BBCCBFBCCBCCGGGGGGGGGGGHHHHGGHHGHH3GHFF2EEGGGGGGFGEFHHFHHHHHHHHHHHHFHGGGGGHHGGGGGGHHHHHHHHHHHHFHHHHHHHHHHHHHHHHHHHGGGDFFHFFHDHHHHHGHHHHGGCFCCGHGGGGGGA
@M02034:409:000000000-BFKT7:1:2104:20317:9593 1:N:0:31
AAAGTCGAGGTGCCTAAAGTGGCAACCCAGACTCATAATAATGTTGGTGGTGTAGAGCTTCCTGTAGCCGCATGGCGTTCGTACTTAAATATGGAACTAACCATTCCAATTTTCGCTGTCTCTTATACACATCTCCGAGCCCACGAGACC
+
BBBBBFBBBBAAGGGGGFGGGGGHHHHGGHHGHHGHHHHHHHHGHHGGGGGFHHHFHHHHHHHHHGHHHGGGGGHGGGGGGGGHHHGFHHGHHFEFFFHFHHHHHHGHFGHHHHGGGEGHHGHHHHHFFHFHGHHGD/B/CGHGGGCDEF
@M02034:409:000000000-BFKT7:1:2104:12677:9600 1:N:0:31
AAAGTCGAGGTGCCTAAAGTGGCAACCCAGACTGCTGAGAAGGCTGGTGGTGTAGAGCTTCCTGTAGCCGCATGGTGTTCGTACTAAAATATGGAACTAACCATTCCAATTTTCGCTGTCTCTTATACACATCTCCGAGCCCACGAGACC
+
BBBBBFAADDAAFGGEGGGGGGGHFHHGFHHGGHFHHHHHFGH2BG?GGGAAFGHDGFHFHHHHHHHHFFFCFGHBGHGHGGFHHGFFFHGHHHGHHGGHHHGHHEHHHHGHHGGGGGGFFFGFGHGEFGGHHHEGD/D/DGGGCFCGGG
@M02034:409:000000000-BFKT7:1:2104:15941:9601 1:N:0:31
AAAGTCGAGGTGCCTAAAGTGGCAACCCAGACTAGTAAGCAGGTTGGTGGTGTAGAGCTTCCTGTAGCCGCATGGCGTTCGTACTTAAATATGGAACTAACCATTCCAATTTTCGCTGTCTCTTATACACATCTCGAGCCCACGAGACCT
+
BCCCBFCCCCCCGGGGGGGGGGGHHHHGGHHGHHHHGGHHHHHHHHGEGDGFGGGFGGGHHHHHHHHHHGGGGGHHGGGGGGHGHHFGHHHHHGFFHHHHHHFHHHHGHHGHHHGGGCFHHHHHGHHHEHFHHHHFFGGGGHGGFCGCEH
@M02034:409:000000000-BFKT7:1:2104:10162:9615 1:N:0:31
AAAGTCGAGGTGCCTAAAGTGGCAACCCAGACTCCGGAGGGGGTTGGTGGTGTAGAGCTTCCTGTAGCCGCATGGCGTTCGTACTTAAATATGGAACTAACCATTCCAATTTTCGCTGTCTCTTATACACATCTCCGAGCCCACGAGAC
+
CCCCCFBBCCCBGGGGGGGGGGGHHHHGGHHGHHHG2EFGGGGGGGGE??EFGFG5FDFGGFHHGHFGDEEEEEGFEEEGGEBGHHH3GFGHHFBGHFHHFGDGGHHEHGGGHFCDGGAFDFGG?F11FFFFHDG1C-ACAEHGGCGGC
@M02034:409:000000000-BFKT7:1:2104:24360:9616 1:N:0:31
AAAGTCGAGGTGCCTAAAGTGGCAACCCAGACTGGTCATACGGTTGGTGGTGTAGAGCTTCCTGTAGCCGCATGGCGTTCGTACTTAAATATGGAACTAACCATTCCAATTTTCGCTGTCTCTTATACACATCTCCGAGCCCACGAGACC
+
BCCCBFCCBBCCGGGGGDGFGGGHHHHGGHDGHHHHHHHHHHGHGGGEFGEFHHHGGHHHHHHHGHHHGGGGGGHHGGGGGGHHHHHFHHHHHGHHHHHHHHHGHHHHHHHHHHGGGGGHHHHHHHGGGHHHHHHFD/BDFGFGGGCFGF
@M02034:409:000000000-BFKT7:1:2104:14084:9627 1:N:0:31
AAAGTCGAGGTGCCTAAAGTGGCAACCCAGACTTGTAAGGGGGTTGGTGGTGTAGAGCTTCCTGTAGCCGCATGGCGTTCGTACTTAAATATGGAACTAACCATTCCAATTTTCGCTGTCTCTTATACACATCTCCGAGCCCACGAGACC
+
BCCCBFCCCCAAGGGGGGGGGGGHHHHGGHHGGHHHHHHGHGGGGGGEFGEFHGHDGGHHHHHHGHHHGGGGFGHHGGGGGGFHHHHDGHHHHHFHHHHHHHHHHHGHHHHHHGGGGFGFHGHHHGHHHHGFGHHHE?DGGGGFCGGGGE
@M02034:409:000000000-BFKT7:1:2104:5220:9630 1:N:0:31
AAAGTCGAGGTGCCTAAAGTGGCAACCCAGACTGGGGTGGGGGTTGGTGGTGTAGAGCTTCCTGTAGCCGCATGGCGTTCGTACTTAAATATGGAACTAACCATTCCAATTTTCGCTGTCTCTTATACACATCTCCGAGCCCACGAGACC
+
BBBBBFAB3DABGGGBGGGGGGGHGHGFFHHFFFHHFEGF0EEGE?EEFF>FGFH3FGFGHEHHGHHHHGC?EFHGGGGCFF2?GGE?FGFGHG3GHH2F2CGGHHHGHHHHHHFGFEGGHHHHGGGHEGHHHHHEDCGFFFFFCFGGDC
@M02034:409:000000000-BFKT7:1:2104:5237:9633 1:N:0:31
AAAGTCGAGGTGCCTAAAGTGGCAACCCAGACTGGGGTGGGGGTTGGTGGTGTAGAGCTTCCTGTAGCCGCATGGCGTTCGTACTTAAATATGGAACTAACCATTCCAATTTTCGCTGTCTCTTATACACATCTCCGAGCCCACGAGACC
+
BBBCCFCBBCBCGGGGGGGGGGGHHHHGGHHGHHHGGEEGGGGGGGGFFEEFFFHHHGHHHHHHHHHFHGGGGGHHGGGGGEGHHHHFHHHHHHFFFHHGHHHHHHGHGHHHHHGGGGGHHHHHHHGHFHHHHHFHGCG?CGHGGGCGGE
@M02034:409:000000000-BFKT7:1:2104:13110:9635 1:N:0:31
AAAGTCGAGGTGCCTAAAGTGGCAACCCAGACTAAGTCTGGGGTTGGTGGTGTAGAGCTTCCTGTAGCCGCATGGCGTTCGTACTTAAATATGGAACTAACCATTCCAATTTTCGCTGTCTCTTATACACATCTCCGAGCCCACGAGACC
+
BBBBBFBBBBBBGGGGGGGGGGGHHHHGGHHGHHGHHHHFHHGGFGGEFFFFHHHGHHHHHHHHGFGGHGGGGGHHGGGGGGHHHHHFHHHHHHGFGHGFHGHHHHHHHGHHHHGGGGGGHGHHGHHHGHFHHHGHG@CCGGHGCCGGGG
@M02034:409:000000000-BFKT7:1:2104:21972:9644 1:N:0:31
AAAGTCGAGGTGCCTAAAGTGGCAACCCAGACTCAGACTACGGTTGGTGGTGTAGAGCTTCCTGTAGCCGCATGGCGTTCGTACTTAAATATGGAACTAACCATTCCAATTTTCGCTGTCTCTATACACATCTCCGAGCCCACGAGACCT
+
CCCCCFCCCCAAFGGGGGGGGGGGHCGDFFHGHHHHHHHHHGGHGGGEFGEFFDGFGGHHHHHHHHHGHFG@EFHFGEFFFGEHHHHGHHHHHGDGFHHHHHHHGHFFGHHHHEFGGGGFHBGFHGHHFGGHHHHECGGGGHGGGGFGGH
@M02034:409:000000000-BFKT7:1:2104:8625:9649 1:N:0:31
AAAGTCGAGGTGCCTAAAGTGGCAACCCAGACTGATCATACTGTTGGTGGTGTAGAGCTTCCTGTAGCCGCATGGCGTTCGTACTTAAATATGGAACTAACCATTCCAATTTTCGCTGTCTCTTATACACATCTCCGAGCCCACGAGAC
+
CCCBBFCCCCABGGGGGGGGGGGHHHHGGGHGHCHB55FD5GHHED2BA2EFAEF5A5BF5FGDF5D5AEE?EDF1@1>?E>?F?FG@34B4BB33BBEH313F??F?4DFGE4/EEEEBGFGGBDFFGEBFHGGBA/<C@/FEC<DGA
@M02034:409:000000000-BFKT7:1:2104:13118:9652 1:N:0:31
AAAGTCGAGGTGCCTAAAGTGGCAACCCAGACTAAT
+
A>AAADAAB?AAGGGG4G4GFDFFGHHGGGEFHF35
@M02034:409:000000000-BFKT7:1:2104:23561:9659 1:N:0:31
AAAGTCGAGGTGCCTAAAGTGGCAACCCAGACTGGGGGTACTGTTGGTGGTGTAGAGCTTCCTGTAGCCGCATGGCGTTCGTACTTAAATATGGAACTAACATTCCAATTTTCGCTGTCTCTTATACACATCTCCGAGCCCACGAGACCT
+
AAAA>DA1DDAAFGGG1GGGGGGHFHHGGHHGHHFFGGGGHHHGHGHEFGGGHFHGHFFHFBGHHHHFHEEEEFHCEFGEGEGHGHFDFHEHHHBBFGEGHHHHDHFFHHHHFE<EF?BGFHHGHBFFGGGHHFFEB?C/FFFC/<CAFH
@M02034:409:000000000-BFKT7:1:2104:19724:9666 1:N:0:31
AAAGTCGAGGTGCCTAAAGTGGCAACCCAGACTGTTGGTGGTCGTGAGCTTCCTGTAGCCGCATGGCGTTCGTACTTAAATATGGAACTAACCATTCCAATTTTCGCTGTCTCTTATACACATCTCCGAGCCCACGAGACCTCTCTACAT
+
CCCCCFCBCBBCGGGGGGGGGGGFFHHGGHHGHHHHHHGGGGHGGGHGHHHHHHHHHHHGGGFFGHFGGGGFEFGGHHHHHHHHHFGFHHHHHHHHHHHHHHHHHGGGGGHHHHHHHHHGHHHHHHFGCGGGGHGD@CGDAFHHHHHHHH
@M02034:409:000000000-BFKT7:1:2104:15355:9667 1:N:0:31
AAAGTCGAGGTGCCTAAAGTGGCAACCCAGACTACTCCGAGTGTTGGTGGTGTAGAGCTTCCTGTAGCCGCATGGCGTTCGTACTTAAATATGGAACTAACCATTCCAATTTTCGCTGTCTCTTATACACATCTCCGAGCCCACGAGACC
+
BBBBBFBBBBABGGGGGFGFGGFHGHHGGGHGHHHHHHGGGGFFGHHEFGEFHGHFGHHHHGHHGHHHHEEFGGHHGGGGFFGHHHFFGHFFHFDFCGDHGHHHFHHHHHGHGFFFGGGHHHHHGHFFDBFGGHHHF/BBGGEGGGCGGF
@M02034:409:000000000-BFKT7:1:2104:8630:9669 1:N:0:31
AAAGTCGAGGTGCCTAAAGTGGCAACCCAGACTTATCATACTGTTGGTGGTGTAGAGCTTCCTGTAGCCGCATGGCGTTC
+
AAAAAD>AA>A?GGFF1F13B1EFFHHECHGGA2ADGHFF1FDFFFA/AEE/GBGDFFHHHEHG12DFF?AAEAEF/?EF
@M02034:409:000000000-BFKT7:1:2104:15341:9677 1:N:0:31
AAAGTCGAGGTGCCTAAAGTGGCAACCCAGACTACTCCGAGTGTTGGTGGTGTAGAGCTTCCTGTAGCCGCATGGCGTTCGTACTTAAATATGGAACTAACCATTCCAATTTTCGCTGTCTCTTATACACATCTCCGAGCCCACGAGACC
+
BABBBFBBBBBBGGGDGGGGGGGHHHHGGHGGHHHHHHGGCGHHHHEEFGGFEBGFHHHGFHHGHFHHHGGGGGHGGGEFGGEFHHHFHHFHHFFFHHFGFEHHHHGFFHFHGHGGGGGEHGHHHHGH3GBHFHFHGF/?FFCGGGGGGF
@M02034:409:000000000-BFKT7:1:2104:15502:9695 1:N:0:31
AAAGTCGAGGTGCCTAAAGTGGCAACCCAGACTGTTGAGCGTGTTGGTGGTGTAGAGCTTCCTGTAGCCGCATGGCGTTCGTACTTAAATATGGAACTAACCATTCCAATTTTCGCTGTCTCTTATACACATCTCCGAGCCCACGAGAC
+
BBBBBFAB@?AAGGGGFGEGGGGGHHHGGHGGHHHHHGHHGGGGHHHEGGEFHFGDGHGGHHHHHHHHHGGGEGHHGGGGGGGHGHGGHHHHHHFDFGGFHHGGHHFHGHHHGGGDGGEDGFHHBGFFBGGGFGFFD/DCFEGECADFD
@M02034:409:000000000-BFKT7:1:2104:12627:9706 1:N:0:31
AAAGTCGAGGTGCCTAAAGTGGCAACCCAGTTTGTTGGTGGTGTTGAGCTTCCTGTAGCCGCATGGCGTTCGTACTTAAATATGGAACTAACCATTCCAATTTTCGCTGTCTCTTATACACATCTCCGAGCCCACGAGACCTCTCTACAT
+
CCCCCFBBCCBCGGGGGFGFGGGHHHHGGHHHHHHHHHGGGGGHGHHHHHHHHHHHGHHGGEFGGHGGFGGFEFGGHHHHHHHHHDFGFHFGHHHHHHHHHHHHHGGGGGHHHHHHHHHFHHGHHHHG@FGGGEFGCFGDGHFHHHHHHG
@M02034:409:000000000-BFKT7:1:2104:10590:9714 1:N:0:31
AAAGTCGAGGTGCCTAAAGTGGCAACCCAGACTCAGCATAATGTTGGTGGTGTAGAGCTTCCTGTAGCCGCATGGCGTTCGTACTTAAATATGGAACTAACCATTCCAATTTTCGCTGTCTCTTATACACATCTCCGAGCCCACGAGACC
+
BBBBBFBBBBAAGGGGGGGFGGGHHHGGGHHGHHHGCHHHHHHHHHHGGGGFHHHGHHHHHHHHHGHHHGGGGGHHGGGGGGHHHHGHHHHHHBBGHHHHHHHGFFHG4FGHHHGGGGGHHHHHHHFHHHFHHHHHG@DGGGHGGGGGGG
@M02034:409:000000000-BFKT7:1:2104:4881:9725 1:N:0:31
AAAGTCGAGGTGCCTAAAGTGGCAACCCAGACTGCTGGTGGTGTGGAGCTTCCTGTAGCCGCATGGCGTTCGTACTTAAATATGGAACTAACCATTCCAATTTTCGCTGTCTCTTATACACATCTCCGAGCCCACGAGACCTCTCTACAT
+
ABAAAFBBBCAAGGGGGGGGGGGHHHHGGHGGHHHHHHHHGGGHGDHHHHHHHHHHHHHHGGGGGHHGFGGGGGHGHHHHHHHHHFGHHHHHHHHHGHHHHHHHHGGGGEHGHHHHHHGFHGHHHGHGGGGGGHGGGGGGFHHHGH1FHF
@M02034:409:000000000-BFKT7:1:2104:17008:9728 1:N:0:31
AAAGTCGAGGTGCCTAAAGTGGCAACCCAGACTGTTGTGGGTGTAAGGCTTCCTGTAGCCGCATGGCGTTCGTACTTAAATATGGAACTAACCATTCCAATTTTCGCTGTCTCTTATACACATCTCCGAGCCCACGAGACCTCTCTACAT
+
BABBAFCCCCCCGGGGGFFGGGGHGHHGGHGGHHHHHHGGGGGGGHHHHHHHHHHHHHHHGGGGGHGGEGGFBEGGHHHHGFHHHHGHHHHHHHHHHHHHGHHHGGGGGGHHHHHFHHHHHFEFFHBFCCGG/FCB>CGGEHGHGHH1GG
@M02034:409:000000000-BFKT7:1:2104:24172:9730 1:N:0:31
AAAGTCGAGGTGCCTAAAGTGGCAACCCAGACTCAGAGTGGTGTA
+
AAAAABA1D1>>1G1FG1F3ADFGGHHGE0FFBGHFBEGFGHGEA
@M02034:409:000000000-BFKT7:1:2104:10591:9732 1:N:0:31
AAAGTCGAGGTGCCTAAAGTGGCAACCCAGACTCAGCATAATGTTGGTGGTGTAGAGCTTCCTGTAGCCGCATGGCGTTCGTACTTAAATATGGAACTAACCATTCCAATTTTCGCTGTCTCTTATACACATCTCCGAGCCCACGAGACC
+
BBCCBFBBBBCCGGGGGGGGGGGHHHHGGCHGGHHHHHHHHHHHHHHEFEBFGHHHHHHHGHHHHGHGHGGGGGHHGGGGGGFHHHHGGHHHHHHHHGGHHHHHHHHFHHHHGHGGGGGGEHHHGHFHFGFHHHGFGCCGGGHGGCCGGG
@M02034:409:000000000-BFKT7:1:2104:20699:9735 1:N:0:31
AAAGTCGAGGTGCCTAAAGTGGCAACCCAGACTGGTGGGGCGGTTGGTGGTGTAGAGCTTCCTGTAGCCGCATGGCGTTCGTACTTAAATATGGAACTAACCATTCCAATTTTCGCTGTCTCTTATACACATCTCCGAGCCCACGAGA
+
BBBBBFBBBBBBGGGGGGGFGGGHHHHGGHHGH32B22A220AEF?EEFGEEGGHEHFGGHGHHHHHGHGE/EEHGFAFEFEFGHG?BGGDHHFFGHHGGGHEGHFFGGGHHHBDDGFAGFBGHFHFGFHEBFGFGD-@CCGEGGCGG
@M02034:409:000000000-BFKT7:1:2104:17469:9737 1:N:0:31
AAAGTCGAGGTGCCTAAAGTGGCAACCCAGCATGTTGGTGGTGTACATCTTCCTGTAGCCGCATGGCGTTCGTACTTAAATATGGAACTAACCATTCCAATTTTCGCTGTCTCTTATACACATCTCCGAGCCCACGAG
+
AAABBFABBBAAGGFGGFGGGGDHCCGEEHGGEEGHHGEFCEFHFHHHHFHDFGFHGHHFEEAEGHGGEGFEE21GGGBFFGHHHFFFFGFHFGGHHGGFHHHHHGGGGGHHHHHFHFF4B3F3FG3<<BGCEHEG/B
@M02034:409:000000000-BFKT7:1:2104:16994:9742 1:N:0:31
AAAGTCGAGGTGCCTAAAGTGGCAACCCAGACTGCGGTGGGTGTTAGGCTTCCTGT
+
BBBBBFBADDBBGGGGGGGGGGGHHHHGGEFGHH32A2AE22EE?5F23AF235B5
@M02034:409:000000000-BFKT7:1:2104:22617:9743 1:N:0:31
AAAGTCGAGGTGCCTAAAGTGGCAACCCAGACTAAGAATAATGTTGGTGGTGTAGAGCTTCCTGTAGCCGCATGGCGTTCGTACTTAAATATGGAACTAACCATTCCAATTTTCGCTGTCTCTTATACACATCTCCGAGCCCACGAGACC
+
BCBBBFCCCCBCGGGGGFGBGGEHHHHGGHGGHHHHHCGHHGHHHHHGGGEFHHGGHFHHHEHHHFHHHGGGFGHHGGGGFGHHHHHGHHHHHHFGFHHHHHHHHHHHHGHHHHGCGCAFHFHHHHHHHHHHHHHHGCCFGFGG/<@FGF
@M02034:409:000000000-BFKT7:1:2104:11156:9744 1:N:0:31
AAAGTCGAGGTGCCTAAAGTGGCAACCCAGACTGGGGGTCGGGTAGAGCTTCCTGTAGCCGCATGGCGTTCGTACTTAAATATGGAACTAACCATTCCAATTTTCGCTGTCTCTTATACACATCTCCGAGCCCACGAGACCTCTCTACAT
+
CCCCCFCBCBBBGGGGGGFGGGGHHHHGGHHGHHHHGGGGGGGHGAGHHHHHHHHHHHGHGGGGGGHGGGGGEFHGHHHHHHHHHGHHHHHHHHHHHHHHHHHHHGGGGGFHHHHHHHHHHHHHHHHGGGGGGHGGGGGGGHHHHHGHHG
@M02034:409:000000000-BFKT7:1:2104:20681:9746 1:N:0:31
AAAGTCGAGGTGCCTAAAGTGGCAACCCAGACTAAGGGTGGTAAGGAGCTTCCTGTAGCCGCATGGCGTTCGTACTTAAATATGGAACTAACCATTCCAATTTTCGCTGTCTCTTATACACATCTCCGAGCCCACGAGACCTCTCTACAT
+
CCCCCFCCCCCCGGGGGGGGGGGHHHHGGHGGH3E3F2FFGGG5GHFGHHHFGHHHHFGFGGEFGHHGEFGGGBEGHGGDGFHHBBEGHFHEGHFGH4FGFGHHHCGGGGHHFHH4FD?BCGGFHDGDGCG/F/FC@DGF/11DFG1DFH
@M02034:409:000000000-BFKT7:1:2104:5320:9751 1:N:0:31
AAAGTCGAGGTGCCTAAAGTGGCAACCCAGACTGATAAGAATGTTGGTGGTGTAGAGCTTCCTGTAGCCGCATGGCGTTCGTACTTAAATATGGAACTAACCATTCCAATTTTCGCTGTCTCTTATACACATCTTCGAGCCCACGAGACC
+
CCBBCFCCCBABGGGGGGGGGGGHHHHGGHHGHGFGFFH5AFHHHHHEFGGFGFHGGHHHHHHHHHHHHGGGGGHHGGGGGGGHHHFFHGGHHHHHHHHHHHHHHHHHHHHHHHGGGGGGHHHHGHHHHHHHHHFHGCHGGGHGGGGGGE
@M02034:409:000000000-BFKT7:1:2104:27240:9757 1:N:0:31
AAAGTCGAGGTGCCTAAAGTGGCAACCATGGTGGTTGGTGGTGTAGAGCTTCCTGTAGCCGCATGGCGTTCGTACTTAAATATGGAACTAACCATTCCAATTTTCGCTGTCTCTTATACACATCTCCGAGCCCACGAGACCTCTCTACAT
+
CCCBCFCCCCCCGGGGGGGGGGGHHHHGHHGEHGGGGGGGGEGHHHHHHHHHHHHHHHFHGFGGGHHGFGGEEFGGHGGHHHHHHFGHHHGHHHHHHFHHHHHHHGGGDGHHHGHHHHHHHHGGHHHGCCFGFHFG@DGEGHFHHHEHHF
@M02034:409:000000000-BFKT7:1:2104:12672:9761 1:N:0:31
AAAGTCGAGGTGCCTAAAGTGGCAACCCAGACTAATAAGAATGTTGGTGGTGTAGAGCTTCCTGTAGCCGCATGGCGTTCGTACTTAAATATGGAACTAACCATTCCAATTTTCGCTGTCTCTTATACACATCTCCGAGCCCACGAGACC
+
ABBBBFBBBBAAGGGGFGGFGGGHHHHGGHHGHHHHHFHHHFHHHHHGGGGGHHHFHHHHHFHHGGHHHGGFGGHHGGGGGFFHHHHHHHHHHHHHHHFHHGEHFHHHHHHHHHGGGGGFHHHHGHHFGHBGHHGHF/BCGGHGGGGGGF
@M02034:409:000000000-BFKT7:1:2104:4120:9762 1:N:0:31
AAAGTCGAGGTGCCTAAAGTGGCAACCCAGACTGGTGGTGGGGTAGAGCTTCCTGTAGCCGCATGGCGTTCGTACTTAAATATGGAACTAACCATTCCAATTTTCGCTGTCTCTTATACACATCTCCGAGCCCACGAGACCTCTCTACAT
+
BBBBBFABBDAAGGGBGGGGGGFHHHHGGGHGFHAGHGA2AE2B1FHGHHHGHHHHFHHHGCAEGHHGGGGGGBEEGDGGHFHBFDGGHH3FGHHHGGHHGHHHHGGGGGHHHHHGHHFBHFGBGGHDC?CCGEGCGGDGGGHHHHHHBF
@M02034:409:000000000-BFKT7:1:2104:27292:9768 1:N:0:31
AAAGTCGAGGAGCCTAAAGTGGCAACCCAGACTAAGGGGCAGGTTGGTGGTGTAGAGCTTCCTGTAGCCGCATGGCGTTCGTACTTAAATATGGAACTAACCATTCCAATTTTCGCTGTCTCTTATACACATCTCCGAGCCCACGAGAC
+
AAAAAFAADD1>E1FBGGGGGGGHHHHGGHHGHHHHFAEGCAEGFH/AA//FGEGDEFHGHCGFBGHHHECEGGHFGEEFFGHHEHGFHGFFHBFFFHHFGFGHHHFF2BFDHHGGGGGFHHGFGHG22FGHHGGHCC/B@GHG//<EG
@M02034:409:000000000-BFKT7:1:2104:16567:9769 1:N:0:31
AAAGTCGAGGTGCCTAAAGTGGCAACCCAGACTAGTCATGGTGTAGAGCTTCCTGTAGCCGCATGGCGTTCGTACTTAAATATGGAACTAACCATTCCAATTTTCGCTGTCTCTTATACACATCTCCGAGCCCACGAGACCTCTCTACAT
+
CCCCCFABBBBCGGGGGGGGGGGHHHHGEHHGHHFHH55GHHHHFFH5GHGHHFHHHHHFGGEEGHFGAEGGGBFGHEGHHHHGH3BGHFHHHHHGHFHHHHHHHGGGFGHHGHHGHHHHFGEGHHHGGGGGCHGG@DDDGHHHHHHHHF
@M02034:409:000000000-BFKT7:1:2104:18820:9770 1:N:0:31
AAAGTCGAGGTGCCTAAAGTGGCAACCCAGACTAATAATAAGGTTGGTGGTGTAGAGCTTCCTGTAGCCGCATGGCGTTCGTACTTAAATATGGAACTAACCATTCCAATTTTCGCTGTCTCTTATACACATCTCCGAGCCCACGAGACC
+
A111AB>AAAA>FGGGGGEBF1FAGGGEFC0BCG1GDFGHG11DB0FEAFECFGHHHHHHFFGFGFFHGEEEGGHHGEGFE?0FFFFFHGFFGFG@BG1BFGGHGHHFHGGGHHGGGFEGFFGD>F2BBG1C1BDFCB<CBACC@CG/EE
@M02034:409:000000000-BFKT7:1:2104:9417:9775 1:N:0:31
AAAGTCGAGGTGCCTAAAGTGGCAACCCAGACTACGAATGGTGTAGAGCTTCCTGTAGCCGCATGGCGTTCGTACTTAAATATGGAACTAACCATTCCAATTTTCGCTGTCTCTTATACACATCTCCGAGCCCACGAGACCTCTCTACAT
+
BBBBBFBBBBAAGGGGGGGGGGGCFHHGGDDGHHHFBBBAFGGHHHGHHHHHHHHHHHHHGGGEGHHGEGGGGGHGHHHHHFHGHFHHGFHHHGHHHGHFHHHHHGGGGGHHHHHHHHFFGHGHHFHGCDFGEHGG/CDFAGHHHHFHHF
@M02034:409:000000000-BFKT7:1:2104:27238:9777 1:N:0:31
AAAGTCGAGGTGCCTAAAGTGGCAACCATGGTGGTTGGTGGTGTAGAGCTTCCTGTAGCCGCATGGCGTTCGTACTTAAATATGGAACTAACCATTCCAATTTTCGCTGTCTCTTATACACATCTCCGAGCCCACGAGACCTCTCTACAT
+
A@BCAFAADBCBGGGGGGGGDFFHHHGGBFFHFEGFFEEGG?F2GHBFHGHHHHHHHHGHGGGEEFFGEEFGGFFGHHFBEBFFHBGHFHHBGFGHGDF4FFGHHCGGGGGHGHHHHHFFC?FFGFB?/BFCAGEC@CGCFHHHHGF11<
@M02034:409:000000000-BFKT7:1:2104:4133:9778 1:N:0:31
AAAGTCGAGGTGCCTAAAGTGGCAACCCAGACTGGTGGTGGGGTAGAGCTTCCTGTAGCCGCATGGCGTTCGTACTTAAATATGGAACTAACCATTCCAATTTTCGCTGTCTCTTATACACATCTCCGAGCCCACGAGACCTCTCTACAT
+
CCCCCFABBCABGGGGGGGGGGGHHHHGGHCGHHEGHGGGGGGGGGEFHHHHHHHHGHHHGGEFGHHGFGGGGHHGHHHHHHHHGGHHHHHHHHHHHGHHHHHHHGGGGGHHHHHFHHHHHHHHHHGGCFGGGHGGCCGGABGHFHEBGD
@M02034:409:000000000-BFKT7:1:2104:18437:9780 1:N:0:31
AAAGTCGAGGTGCCTAAAGTGGCAACCCAGACTAATGAGAAGGTTGGTGGTGTAGAGCTTCCTGTAGCCGCATGGCGTTCGTACTTAAATATGGAACTAACCATTCCAATTTTCGCTGTCTCTTATACACATCTCCGAGCCCACGAGACC
+
BBBBBFBBBBABGGGGGGGGGGEHGGHGGHHGHHHGHFGDGHHHHHGEEEEFGHHHHHHHHGHHFHHHHEEEGEHGGFGGEFHHHHHHHHGHHFGHHHHFHHHHFHGHHHGHHHEFGGGHHHHHHHHHGHGHHHHHE/DG@EGFGGGGGF
@M02034:409:000000000-BFKT7:1:2104:19356:9785 1:N:0:31
AAAGTCGAGGTGCCTAAAGTGGCAACCCAGACTTCGCCGCATGTTGGTGGTGTAGAGCTTCCTGTAGCCGCATGGCGTTCGTACTTAAATATGGAACTAACCATTCCAATTTTCGCTGTCTCTTATACACATCTCCGAGCCCACGAGACC
+
BCBBCFCCCCBBGGGGGGGGGGGHHHHGGGDGHHHGGGGGGGGHHHHGGGGFHHHFHHHHHGHHHHHHHGGGGFHHGGGGGGHHHHHHHHHHHH?GHHHHHHHHHHFGHHHHHHGGGGDFHHHHFHFHFHFHFHHFE/BCFGHG?CCFGE
@M02034:409:000000000-BFKT7:1:2104:26823:9792 1:N:0:31
AAAGTCGAGGTGCCTAAAGTGGCAACCCAGGCGCATGGTGGTGTAGAGCTTCCTGTAGCCGCTTG
+
?AAA>DB@BDBAGGGGGGGAGGDCFHHFGH222AAEE2B5BEFG3E5DA3BABDF55D53EE01A
@M02034:409:000000000-BFKT7:1:2104:19996:9802 1:N:0:31
AAAGTCGAGGTGCCTAAAGTGGCAACCCAGACTCAGCAGAATGTTGGTGGTGTAGAGCTTCCTGTAGCCGCATGGCGTTCGTACTTAAATATGGAACTAACCATTCCAATTTTCGCTGTCTCTTATACACATCTCCGAGCCCACGAGACC
+
BCCCBFCCCDAAGGGGGGGFGGGHHHHGGHHGHHHHHHHHHHHHHHHFFGFFGHHGHHHHHGHHHHHHHGGGGGHHGGGGGGHHHHHFHHHHHGGFGFHGGFHHGHGHHHHHHHGCGGFGFGHHHHHHGHHHHHHFG@GCCFFGGGGGD=
@M02034:409:000000000-BFKT7:1:2104:10809:9803 1:N:0:31
AAAGTCGAGGTGCCTAAAGTGGCAACCCAGACTGTTTTGCCTGTAGAGCTTCCTGTAGCCGCATGGCGTTCGTACTTAAATATGGAACTAACCATTCCAATTTTCGCTGTCTCTTATACACATCTCCGAGCCCACGAGACCTCTCTACAT
+
ABBBBFAA>A>>GFDFFGGAGGGHHHHGEGGGFHBEHHHHHHHHHGHHHFHHHHHHHHGHGGEFGHFEEGGEE?GGHHGBGHHHHBGF3FCHHHHHHHHGFGHGHGGEGEFHHGHHGFEBFGHGFHEEEGCGG/FG?CE/FHHHHHHHHH
@M02034:409:000000000-BFKT7:1:2104:21065:9810 1:N:0:31
AAAGTCGAGGTGCCTAAAGTGGCAACCCAGACTCATCAGACTGTTGGTGGTGTAGAGCTTCCTGTAGCCGCATGGCGTTCGTACTTAAATATGGAACTAACCATTCCAATTTTCGCTGTCTCTTATACACATCTCCGAGCCCACGAG
+
B@BABFBBBB?AGGFF4GGGGGGGGHHGGGHGHHHBA5AB3B3BGHFEFEEFGHHFHHHHHHHHHHHGHGGGGGHHGGGGGGGHHHHGHHFGH3BGHHGCHHGHHHHHHHHHHGGGGEEGHHHHGG?GGHHFHHHFD/CCCGGGGCC
@M02034:409:000000000-BFKT7:1:2104:3575:9811 1:N:0:31
AAAGTCGAGGTGCCTAAAGTGGCAACCCAGACTAATAAGAATGTTGGTGGTGTAGAGCTTCCTGTAGCCGCATGGCGTTCGTACTTAAATATGGAACTAACCATTCCAATTTTCGCTGTCTCTTATACACATCTCCGAGCCCACGAGACC
+
BBBBBFABBDABFGGGFGFGGGGGHGHGGHHGFGHGHHHAEFGHHHGFFGEFHFHFGHHHGHHHHHHGHGGGFFHGGGGGGGFGHHFGGHFHHGEBGGBCGFHHHGFGFFHHHGGGGGGGGGHHEHDGBGHHFGFFG@CCFGHGG/DDDC
@M02034:409:000000000-BFKT7:1:2104:21250:9822 1:N:0:31
AAAGTCGAGGTGCCTAAAGTGGCAACCCAGACTAAGCCTAATGTTGGTGGTGTAGAGCTTCCTGTAGCCGCATGGCGTTCGTACTTAAATATGGAACTAACCATTCCAATTTTCGCTGTCTCTTATACACATCTCCGAGCCCACGAGAC
+
BBBBBFBBBBBBGGGGGGGGGGGFGHHGGGHFHHHFHHHHFFHHHHHGF?EFFDG5FDGGBFGHFGGEGGFAEEH1EEFEFEBHGHHEGHFBGG3@GGGHEEFFHGFBHGGHHHGGGGFHHHHHBEGGFFFGHGFFGBCGCFHGF/CD?
@M02034:409:000000000-BFKT7:1:2104:3845:9823 1:N:0:31
AAAGTCGAGGTGCCTAAAGTGGCAACCCAGACTGGGGGTGGGGTTGGTGGTGTAGAGCTTCCTGTAGCCGCATGGCGTTCGTACTTAAATATGGAACTAACCATTCCAATTTTCGCTGTCTCTATACACATCTCCGAGCCCACGAGACCT
+
AAAA>DAABDABGGGGGGGFGFGHHHFEFHHGGFCHGGGGGGGEGGGGGGEFGFHGHHHHGFFHHHHHGGGFGGHHGGGGGGGHHHHHHHHHGFGFFHGGFHBHHGFHHHHHHHGFADADFGHHHDGFHFHHHHHGGGCCEAFGC@?DGG
@M02034:409:000000000-BFKT7:1:2104:8517:9826 1:N:0:31
AAAGTCGAGGTGCCTAAAGTGGCAACCCAGACTGAGAGTCATGTTGGTGGTGTAGAGCTTCCTGTAGCCGCATGGCGTTCGTACTTAAATATGGAACTAACCATTCCAATTTTCGCTGTCTCTTATACACATCTCCGAGCCCACGAGACC
+
CCCCBFCBCCABGGGGGGGGGGGHGHHGGHHGHHHHHHHGHHHHHHHFFGFFGHHHHHHHHHHHGHHHHGGGGGHHGGGGFFBHHHHFHHHGHGHHHGHHHHHHHHHHHHHHHHGGGGGHGHHHFHHHHHGGHHDGG/C?DFHGGCGGGE
@M02034:409:000000000-BFKT7:1:2104:11695:9840 1:N:0:31
AAAGTCGAGGTGCCTAAAGTGGCAACCCAGACTCCTACTACGGTTGGTGGTGTAGAGCTTCCTGTAGCCGCATGGCGTTCGTACTTAAATATGGAACTAACCATTCCAATTTTCGCTGTCTCTTATACACATCTCCGAGCCCACGAGACC
+
CCCCBFCCCCBBGGGGGGGGGGGHHHHGGHHGHHHHHHHGHGGFFGGEFGFGHHHHHHHHHHHHHGHHHGGGGGHHGGGGEGFHHHBHHHHHHHHGGHFFFHHHHHHHHHHHHHGGGGGEHHHHHHFHHHHHEHHHG@FCGGHGCGFGDF
@M02034:409:000000000-BFKT7:1:2104:12533:9841 1:N:0:31
AAAGTCGAGGTGCCTAAAGTGGCAACCCAGAAGGTTGGTGGTGTAAGTCTTCCTGTAGCCGCATGGCGTTCGTACTTAAATATGGAACTAACCATTCCAATTTTCGCTGTCTCTTATACACATCTCCGAGCCCACGAGACCTCTCTACAT
+
AAAAAFAADDAAGCGGFBGBGD0FGHHGGHHCGFAGHGEGGGGHEHGHHHHGHHGBGFHHE??EEHHE?>FF>0FFHFHFGHBGHBDFEGBBFFGHFGHHEHGHHGGGGGFHHHHEGFH2G1GGGHHGCC/C?FFCCGGCFHHHFFFHH?
@M02034:409:000000000-BFKT7:1:2104:10641:9843 1:N:0:31
AAAGTCGAGGTGCCTAAAGTGGCAACCCAGACTGCTCGTGGGGTTGGTGGTGTAGAGCTTCCTGTAGCCGCATGGCGTTCGTACTTAAATATGGAACTAACCATTCCAATTTTCGCTGTCTCTTATACACATCTCCGAGCCCACGAGACC
+
BCCCCFCCCCBBGGGGGGGGGGGHHHHGGHHGHHHHHGGHGGGFGGGFFGEFHGHFHHHHHHHFGHHHHGGCGGHHGGGGGFGHHHHHHHHHHGHHHHHHGHHHHHHHGHHHHHGGGGGGHHHHHHHHHHHHHHHHG<@CGGHGGGGGGG
@M02034:409:000000000-BFKT7:1:2104:8516:9846 1:N:0:31
AAAGTCGAGGTGCCTAAAGTGGCAACCCAGACTCAGAATCATGTTGGTGGTGTAGAGCTTCCTGTAGCCGCATGGCGTTCGTACTTAAATATGGAACTAACCATTCCAATTT
+
BBBBBFBBBDAAGGFG4GGEFGGHHHHGG2GGH3BGH5FGE5FHGGAEAEFFHHHBHHHHFHHHHHFHHGGGGGHHGGGGGGHHHHHFGHBHHGFHGHHFHHHGHHFH4B?G
@M02034:409:000000000-BFKT7:1:2104:11911:9847 1:N:0:31
AAAGTCGAGGTGCCTAAAGTGGCAACCCAGGGGGTTAGGGGTGTAGAGCTTCCTGTAGCCGCATGGCGTTCGTACTTAAATATGGAACTAACCATTCCAATTTTCGCTGTCTCTTATACACATCTCCGAGCCCACGAGACCTCTCTACAT
+
CCCCCFBBCCCCGGGGGGGGGGGHHHHGGHGGGGGGHHHHGGGGHHHHHHHHHHHHHHHHGGGGGHHGGGGGGGGHHHHHHGHHHGGHHHHHHHHHHHHHHHHHHGGGGGHHHHHHHHHHHHGHGHHGGGGGGHFG?GGGGHHHHHHHHG
@M02034:409:000000000-BFKT7:1:2104:24734:9850 1:N:0:31
AAAGTCGAGGTGCCTAAAGTGGCAACCCAGACTATTAATTCTGTTGGTGGTGTAGAGCTTCCTGTAGCCGCATGGTGTTCGTTCTTAAATATGGTACTAACCATTCCAATTTTCGCTGTCTCTTATACACATCTCCGAGC
+
BCCCCFCCCCCCGGGGGGGGGGGHHHHGGHH2FDGFAAGD5GGFAG22A2BAA3D5B5BA5BFDF5D53EE0EE?55?151>3??FG43BGBD344F@GH313B@4B4@FFHF4>/E>?344D?4?4DF33BBEGB?/<<
@M02034:409:000000000-BFKT7:1:2104:18925:9852 1:N:0:31
AAAGTCGAGGTGCCTAAAGTGGCAACCCAGACTAAGGTGGGGGTTGGTGGTGTAGAGCTTCCTGTAGCCGCATGGCGTTCGTACTTAAATATGGAACTACCATTCCAATTTTCGCTGTCTCTTATACACATCTCCGAGCCCACGAGACCT
+
BABBBFCCCCABGGGGGGGGGGGHHHHGGHHGHGHHHDFFGGGEFGGEFEEFGHHHHHHHHHHHHHHHHGGGGGHGGGGGGGBHHHGGHHGHHHHHHHHFGHHHHGHHGHHHHGFGGEHHHHHHHGGGGHGGHHHGFGGGGHGGGGGGGH
@M02034:409:000000000-BFKT7:1:2104:5690:9861 1:N:0:31
AAAGTCGAGGTGCCTAAAGTGGCAACCCAGACTGGGGTGGGGGTTGGTGGTGTAGAGCTTCCTGTAGCCGCATGGCGTTCGTACTTAAATATGGAACTAACCATTCCAATTTTCGCTGTCTCTTATACACATCTCCGAGCCCACGAGACC
+
CCCCCFCCBCCCGGGGGFGGGGGFHHHGGGGGHHGHG2AEFGGGEEFEFEGGHFHFGHHHGHHHHFGHGFGCGGHEEEGGGGHHGHGGHHHHHHFFFHGGFFBGHHHFFHHHHHGGGGDFFHGHFHHHHGGHFHGDGFGGGGHGCGCDGC
@M02034:409:000000000-BFKT7:1:2104:10131:9863 1:N:0:31
AAAGTCGAGGTGCCTAAAGTGGCAACCCAGTTTGTTTGTGGTGTAGAGCTTCCTGTAGCCGCATGGCGTTCGTACTTAAATATGGAACTAACCATTCCAATTTTCGCTGTCTCTTATACACATCTCCGAGCCCACGAGACCTCTCTACAT
+
A3AAAFBBBBABGGGGGGGGFGGGHHHGGHHBHGHHFFHHCHGHFHHBD3GHGHHHFHBEFE0EEGFEBEFDEBFGGDBBGFFGE3FFHGHGFHGHHFHFHHHHGGG?AFDH44GBG4BFFGH3FB3?/B?BFEFG></DFHF1GHFHED
@M02034:409:000000000-BFKT7:1:2104:14087:9864 1:N:0:31
AAAGTCGAGGTGCCTAAAGTGGCAACCCAGACTAATAAGAATGTTGGTGGTGTAGAGCTTCCTGTAGCCGCGTGGCGTT
+
CCDCCFBCCDCCGGGGGGGGGGGHHHHGGHHGH3AF55B55BG555F2A2EFA3D5A5AB5BBA55A53AE0E@>/>1>
@M02034:409:000000000-BFKT7:1:2104:16591:9870 1:N:0:31
AAAGTCGAGGTGCCTAAAGTGGCAACCCAGACTGTTGGTGGTGTAGAGCTTCCTGTAGCCGCATGGCGTTCGTACTTAAATATGGAACTAACCATTCCAATTTTCGCTGTCTCTTATACACATCTCCGAGCCCACGAGACCTCTCTACAT
+
BBBBBFBBBDABGGGGGGFBGGGHFGHGGGHGHHHHHHEGGFGHHHHHFHHHHHHHHHHHEFEEEHEFFGGGEGHHHHFGHHHHHFFGHHHHHHHHHFFFHHHHHGGGGFHHHGHHHHGHHHHHHHHGCDGGGGGFBDGGEGGGHHHEGF
@M02034:409:000000000-BFKT7:1:2104:22920:9871 1:N:0:31
AAAGTCGAGGTGCCTAAAGTGGCAACCCAGACTAATCCGGCTGTTGGTGGTGTAGAGCTTCCTGTAGCCGCATGGCG
+
CBCBCFBBBBCBGGGGGGGGGGGHHHHGGHHAHBEF35EA22AF331AA1EF13D555BB5BE555D53>E0B?11>
@M02034:409:000000000-BFKT7:1:2104:17731:9876 1:N:0:31
AAAGTCGAGGTGCCTAAAGTGGCAACCCAGACTGAGGGTGGGGTAGAGCTTCCTGTAGCCGCATGGCGTTCGTACTTAAATATGGAACTAACCATTCCAATTTTCGCTGTCTCTTATACACATCTCCGAGCCCACGAGACCTCTCTACAT
+
CBCCCFCCCCBCGGGGGGGGGGGHGHHGGHHGHHFGGGAFFGGGGGHHHHHHHHHHHHHHFFEGGHGGEEGEFFGGHHHGHHHHHFFHHHHHHHHHHHHHHHHHHGGGGEGHHGHHHHHFHGHHHHHGGGCGFGGGAFGGFFFHHHHHGG
@M02034:409:000000000-BFKT7:1:2104:17875:9884 1:N:0:31
AAAGTCGAGGTGCCTAAAGTGGCAACCCAGACTAAGAATAATGTTGGTGGTGTAGAGCTTCCTGTAGCCGCATGGCGTTCGTACTTAAATATGG
+
AAAAADAADD2AEGFFGGGGGGGHH4FEAGHGHHFGFFGGHHHGHDEAFG2CGFHFFBFHGGHHFGFHBEC?AFHHG>EGEEFEFHHGFHGHHE
@M02034:409:000000000-BFKT7:1:2104:21947:9887 1:N:0:31
AAAGTCGAGGTGCCTAAAGTGGCAACCCAGACTACGCTGGGTGTAGAGCTTCCTGTAGCCGCATGGCGTTCGTACTTAAATATGGAACTAACCATTCCAATTTTCGCTGTCTCTTATACACATCTCCGAGCCCACGAGACCTCTCTACAT
+
AAABBFBBBBBBGGGGGGGFGFGHHHHGGHHGHHFEGEE??FEGFHHHGHHDBGGGFHFAEE0EEFF@?>1B?B1GHFBEFBHFFGF3B33BFEHHHGFHFGHHHGGGAEGHHHGFHGFG??FFHHBA@CG@EHGGGGGGFHFHHGFDG<
@M02034:409:000000000-BFKT7:1:2104:22303:9888 1:N:0:31
AAAGTCGAGGTGCCTAAAGTGGCAACCCAGACTGGGGCGGGTGTTGGTGGTGTAGAGCTTCCTGTAGCCGCATGGCGTTCGTACTTAAATATGGAACTAACCATTCCAATTTTCGCTGTCTCTTTACA
+
ABAAADABDDAAFGGGGGGGGFGHHHCEFGGGC32F?EFCC/>>EGEECF1?G3G3F@GHBHFDFGFDFEE?EEGCE/B/C/BGGHHHHEF2><2?<<GHHGBBG<GFD<DHHGFGG?.1F11FG11<
@M02034:409:000000000-BFKT7:1:2104:10082:9892 1:N:0:31
AAAGTCGAGGTGCCTAAAGTGGCAACCCAGACTGTTTCTTCGGTTGGTGGTGTAGAGCTTCCTGTAGCCGCATGGCGTTCGTACTTAAATATGGAACTAACCATTCCAATTTTCGCTGTCTCTTATACACATCTCCGAGCCCACGAGACC
+
BBBBBFBBBBAAGGGGGGGGGGGHHHHGGHHGHHHHHHHHHHGGGGGGGGFFGHHGHHHHHHHHHHHHHGGGGGHHGGGGEE?GHHGHHHHHHGFFHHHHHHFHHHHHHHHHHHGGGFGHHGFHHHHFFFEHGHGHE/CCGGHGGGGGGG
@M02034:409:000000000-BFKT7:1:2104:17726:9893 1:N:0:31
AAAGTCGAGGTGCCTAAAGTGGCAACCCAGACTGAGGGTGGGGTAGAGCTTCCTGTAGCCGCATGGC
+
BBBBAFBABDABGGGGGGGGGGGHGHHGGHCGH3FGE2E222AE1F5A53F5ABGBAA53AE0E11C
@M02034:409:000000000-BFKT7:1:2104:18688:9895 1:N:0:31
AAAGTCGAGGTGCCTAAAGTGGCAACCCAGGTTCCTGGTGGTGTAGAGCTTCCTGTAGCCGCATGGCGTTCGTACTTAAATATGGAACTAACCATTCCAATTTTCGCTGTCTCTTATACACATCTCCGAGCCCACGAGACCTCTCTAC
+
A?AB>FAABDBBGGGGBGFBGEFGHGHGGHGHHHHGFHGFGGGGGFFFHHHHHHHDHGHHGFEEGHHGGFGE?C?GHHFGGHHHHFFHGHHHHFHHHHHHHGHHHGGCEGHHHGHHFDHBHBGGGHGDCDGDFGGF/@DA/@GHGHHF
@M02034:409:000000000-BFKT7:1:2104:23633:9897 1:N:0:31
AAAGTCGAGGTGCCTAAAGTGGCAACCCAGACTACGCCGGCGGTTGGGGGTGTAGAGCTTCCTGTAGCCGCATGGCGTTCGTACTTAAATATGGAACTAACCATTCCAATTTTCGCTGTCTCTTATACACATCTCCG
+
CCCDCFCCCCCDGGGGGGGGGGGHHHHGGHHGHHHGGGGGGGGEECF/>E/>>@F3FDEG3GGH3BBEGD<EGGH0BCD?D/2FFG>FGHFGGE2>FGDF1FGHH1FDGGGHHB@.C.<<GBGGFG<0<CDF0G0GG
@M02034:409:000000000-BFKT7:1:2104:17868:9900 1:N:0:31
AAAGTCGAGGTGCCTAAAGTGGCAACCCAGACTAAGAATAATGTTGGTGGTGTAGAGCTTCCTGTAGCCGCATGGCGTTCGTACTTAAATATGGAACTAACCATTCCAATTTTCGCTGTCTCTTATACACATCTCCGAGCCCACGAGAC
+
CCCCCFBCCCCCGGGGGGGGGGGHHHHGGHGGHGHHFHHHHHGHHHHGFFGGFEHBFFHHHHHHGDFDFEG?EFHFFEGGEECFHHHFDGHHHG33GHHHCF@FBFHBGGFHHFEEGGEGHHHGEHFDF3D2FDG2F@FGCGHG?C@/A
@M02034:409:000000000-BFKT7:1:2104:5485:9901 1:N:0:31
AAAGTCGAGGTGCCTAAAGTGGCAACCCAGACTTCGAGGGATGTTGGTGGTGTAGAGCTTCCTGTAGCCGCATGGCGTTCGTACTTAAATATGGAACTAACCATTCCAATTTTCGCTGTCTCTTATACACATCTCCGAGCCCACGAGAC
+
>>>AADAADDAAGFFF11BFGGGGHHHGGHHGHHHGHFGCEGGGGFHFFGEFGHHHGHFFFHHFEGHFHEEEGGHHGGGGFEFGHHGDGHFGHH1DFHBFGHFFFGDDHG<FFHGGEFGGHFFHHHHFFGHHHDBF/B?BCAGEG/@EC
@M02034:409:000000000-BFKT7:1:2104:7617:9902 1:N:0:31
AAAGTCGAGGTGCCTAAAGTGGCAACCCAGACTAAGGATCATGTTGGTGGTGTAGAGCTTCCTGTAGCCGCATGGCGTTCGTACTTAAATATGGAACTAACCATTCCAATTTTCGCTGTCTCTTATACACATCTCCGAGCCCACGAGACC
+
AAAAAFAADDAABFGBGAEBFGAGHEFGGHHGHHHHHHGH0GHHHHHAFGGFFFHBGHHHHFHHFGHHHFGGGFFGEGGGGEGHHHFFGGGHHHGFHHHHHHHGFHGFHGHHGHGGGGGFHGHHHHHHGHHH1FFGFC/@CGHGG/@/EF
@M02034:409:000000000-BFKT7:1:2104:14509:9904 1:N:0:31
AAAGTCGAGGTGCCTAAAGTGGCAACCCAGACTAATAATACGGTTGGTGGTGTAGAGCTTCCTGTAGCCGCATGGCGTTCGTACTTAAATATGGAACTAACCATTCCAATTTTCGCTGTCTCTTATACACATCTCCGAGCCCACGAGAC
+
ABBABBAADB2AFFFGGGGAGDFBFHHAFCDFFHG5GHHFHHFHGGGAFE1BGBBAGBEGHHHFBGD5AEF0EEFBE>EFEE?GGHHFHGEHHHBFHBGHFGDGDGHBGHFHHFEEGGEHHEFGFGHGGHH2FGG2C<BCCCGGGGGGG
@M02034:409:000000000-BFKT7:1:2104:5512:9905 1:N:0:31
AAAGTCGAGGTGCCTAAAGTGGCAACCCAGACTTCGAGGGATGTTGGTGGTGTAGAGCTTCCTGTAGCCGCATGGCGTTCGTACTTAAATATGGAACTAACCATTCCAATTTTCGCTGTCTCTTATACACATCTCCGA
+
>?AB3BAA3>>>FFFGC4AFF4FGHGHEG2FEFGF2FCEGGHGFGGH1AAEF1GFF5FBGHGHGEGHFFF@EFGHEG1EE?E2FGGFG3@F4@B3?B?33B0BFGHHFDFGH4FEGGGEHBHHH3G3F?BF2BF3FA@
@M02034:409:000000000-BFKT7:1:2104:21059:9909 1:N:0:31
AAAGTCGAGGTGCCTAAAGTGGCAACCCAGACTTGTACTTCTGTTGGTGGTGTAGAGCTTCCTGTAGCCGCATGGCGTTCGTACTTAAATATGGAACTAACCATTCCAATTTTCGCTGTCTCTTATCACATCTCCGAGCCCACGAGACCT
+
BBBBBFBBBBBBGGGGGGGGGFFHHGGEGGFGHHFHHGHHHHHHHHHGGDGGEFGEGHHHHFHHHFHHHGFGGEHHGGGGGGGFGHB@FGHHHHBFFHGCFHHGFFFFGGHHHBE/EEGHHHHFHFHHFFGCGHFCBDGC/<F?DGGGEF
@M02034:409:000000000-BFKT7:1:2104:28422:9914 1:N:0:31
AAAGTCGAGGTGCCTAAAGTGGCAACCCAGACTGTTCCTGGTGTAAAGCTTCCTGTAGCCGCATGGCGTTCGTACTTAAATATGGAACTAACCATTCCAATTTTCGCTGTCTCTTATACACATCTCCGAGCCCACGAGACCTCTCTACAT
+
AA>ABFBABBABGGGGGGGGGGGGHHHEFHHFHHHGB5EGHGFHGFGGFFGFHGFGGHHFEEEEGHHGGFFFEBEFGDDFG4FBF3@EGFEGFHHHHHGGGHHHGFGGGGHHHHHHHHHGHHHEHHGFEDGGGHGG@CGEFG<DHHHEBD
@M02034:409:000000000-BFKT7:1:2104:25355:9919 1:N:0:31
AAAGTCGAGGTGCCTAAAGTGGCAACCCAGACTATTGAGCATGTTGGTGGTGTAGAGCTTCCTGTAGCCGCATGGCGTTCGTACTTAAATATGGAACTAACCATTCAATTTTCGCTGT
+
A11AAFAA?D>1CEGGGGGGGB00FGHAFG00AA1B1AFHCFFFF2/EEC/AAGFBF1GGDCHBFGFGHGCEGFHGG>EFEGGEHHH1FG222F1@FGHEFGBEHHBGEEHHHGC//<
@M02034:409:000000000-BFKT7:1:2104:10026:9919 1:N:0:31
AAAGTCGAGGTGCCTAAAGTGGCAACCCAGACTGGGGTTGGGGTTGGTGGTGTAGAGCTTCCTGTAGCCGCATGGCGTTCGTACTTAAATATGGAACTAACCATTCCAATTTTCGCTGTCTCTTATACACATCTCCGAGCCCACGAGAC
+
CCCCCFCCCCCCGGGGGGGGGGGHHHHGGHAGHHC2EAEEGGGGGEGEFGGFGBG5GBDG5GHH@@GBFEG/EEF1EEEFFE2EFGHHFHHEGG33FGHHF03FDBG4EF3HHDCFED<F3GGFBDFHFFF<FFFFD/@DGC/?-<ADA
@M02034:409:000000000-BFKT7:1:2104:11026:9923 1:N:0:31
AAAGTCGAGGTGCCTAAAGTGGCAACCCAGACTGCTACTCCGGTTGGTGGTGTAGAGCTTCCTGTAGCCGCATGGCGTTCGTACTTAAATATGGAACTAACCATTCCAATTTTCGCTGTCTCTTATACACATCTCCGAGCCCACGAGACC
+
ACBCBFCCCCBCGGGGGGGGGGGHHHHGGHHGHHHHHHHHHGGFGGGEFGFEHHHGGHHHHHHHHHHHHGGGGGHGGFGGGGHHHHHGHHHHHHHHHHHHHHHHHHHGHHHHHHGGGGGHHHHHHHGHHHGHHHGGF@GCDGHGG?DGGG
@M02034:409:000000000-BFKT7:1:2104:12387:9923 1:N:0:31
AAAGTCGAGGTGCCTAAAGTGGCAACCCAGACTGTTGGGCATTCTGAGCTTGCTGTAGTTGCTT
+
CCCCBFCCCCCCGGGGGGGGGGGHHHHGGGHGH335B222BF35DF5D35B315B555555D35
@M02034:409:000000000-BFKT7:1:2104:12244:9927 1:N:0:31
AAAGTCGAGGTGCCTAAAGTGGCAACCCAGACTAATCATG
+
>1>1AFAAAD>AFGGGGGGBB1AFFGHCFHGG11FG11AF
@M02034:409:000000000-BFKT7:1:2104:12264:9928 1:N:0:31
AAAGTCGAGGTGCCTAAAGTGGCAACCCAGACTAATCATGATGTTGGTGGTGTAGAGCTTCCTGTAGCCGCATGGCGTTCGTACTTAAATATGGAACTAACCTTTCCAATTTTCGCTGTCTCTTATACACATCTCCGAGCCCACGAGAC
+
BCCCBFBCC@ABGGGGGGGGGGGHHGHGEHGGHFE5FHGHBFGDEGAF22FAA3F5AA3A5FFFG5B5AEECFG11>B>CE?2??FHGFFGEFB33B3FF313B33B4?GEHF4EEGEEHBGFFDGHHBF22BFB??/BD>FCFC<//E
@M02034:409:000000000-BFKT7:1:2104:11433:9930 1:N:0:31
AAAGTCGAGGTGCCTAAAGTGGCAACCCAGACTGTTGTGTGGGTAGAGCTTCCTGTAGCCGCATGGCGTTCGTACTTAAATATGGAACTAACCATTCCAATTTTCGCTGTCCTTATACCATCTCCGAGCCCACGAGACCTCTCTACATCT
+
AAABBFABBB2AFGGGGBFGFGGHHHHGGHHGHGHHHHFBGGGGHGHHHGHFHGHHHFGBEGEFGHGGEGGGD2FFHHHHHFGHHFGHHEFHHHHHHBEGGHHHGGGGEGHHHHFF4BGFGFFHHF?CCGEECCCC//CGHHHHHHGFBG
@M02034:409:000000000-BFKT7:1:2104:13204:9935 1:N:0:31
AAAGTCGAGGTGCCTAAAGTGGCAACCCAGACTAATAAGCAGGTTGGTGGTGTAGAGCTTCCTGTAGCCGCATGGCGTTCGTACTTAAATATGGAACTAACCATTCCAATTTTCGCTGTCTCTTATACACATCTCGAGCCCACGAGACCT
+
CCCCCFCCBCCCGGGGGGGGGGGHHHHGGHHGHHHHHHHHHHGHHHGFGGEFHHHFGHHHHHHHHHHHHGGGGGHHGGGGGGHHHHGFGHHHHHFHHHHHHHHHHHHHHHHHHHGGGGGGHHHHGHHHHHHHHHHHHGGGGHGGGGGGGH
@M02034:409:000000000-BFKT7:1:2104:20430:9948 1:N:0:31
AAAGTCGAGGTGCCTAAAGTGGCAACCCAGACTACGAATAGTGTTGGTGGTGTAGAGCTTCCTGTAGCCGCATGGCGTTCGTACTTAAATATGGAACTAACCATTCCAATTTTCGCTGTCTCTTATACACATCTCCGAGCCCACGAGAC
+
ABAAAFBBBBAAGGGGGGGFGGGFFFFFGHHGHHHGGHAFHHHHHGHEFGEFGBGEHHHHHGHHGHHGHGGFGEHGGGGGGFFHHHGDGHGHHHBGHHHFFEHGHHHEHHHHHHGGGGGHHHHHGHHGFFHHGHGFF<FGGGGGGGGGG
@M02034:409:000000000-BFKT7:1:2104:15858:9953 1:N:0:31
AAAGTCGAGGTGCCTAAAGTGGCAACCCAGACTTTTAGGACTGTTGGTGGTGTAGAGCTTCCTGTAGCCGCATGGCGTTCGTACTTAAATATGGAACTAACCATTCCAATTTTCGCTGTCTCTTATACACATCTCCGAGCCCACGAGACC
+
B?ABADAAB@AAGGGFGGGGGFGHHHHGDDHEHBGG5F3F3BGHHHEEFGEFHFH5AHHHGHHHHFHHGFCFGGGFFGGGGGBHGBBGFGBGF33D3C@GFF3FHHHGHFFHFHGGGEGEGFGHGGF44BFFFG?FE/?D?CGGCC<?/<
@M02034:409:000000000-BFKT7:1:2104:17518:9956 1:N:0:31
AAAGTCGAGGTGCCTAAAGTGGCAACCCAGACTAGTAATCCGGTTGGTGGTGTAGAGCTTCCTGTAGCCGCATGGCGTTCGTACTTAAATATGGAACTAACCATTCCAATTTTCGCTGTCTCTTATACACATCTCCGAGCCCACGAGAC
+
CBCBCFCCBCBBGGGGGGGGGGGHHHHGGHHGHH35FGFGGGGGGGGGGGEFHHHHHHHHHHHHHHHGHGGCGGHHGGGGGGHHHHHH3GFHHGHHHHHHHHHHHHGHGGHHHHGGGGGGHHHHGHHHGHHHGHFHGFGGGGHGGGC?D
@M02034:409:000000000-BFKT7:1:2104:12682:9957 1:N:0:31
AAAGTCGAGGTGCCTAAAGTGGCAACCCAGACTGTTGGTGGTCTTGCTCTTCCTGTAGCCGCATGGCGTTCGTACTTAAATATGGAACTAACCATTCCAATTTTCGCTGTCTCTTATACACATCTCCGAGCCCACGAGACCTCTCTACAT
+
AABABFBBBBABGGGGFGGGGGGHHHHGGHHGH3GGHGEGDEFGHFHHHHHHHHGGHHHHGFGGGHHGEEGGECFGHHHHHFFFHGGGGGFGHHHHHGBGHHHHHGGG/EGFFHHGHFHEHFGFHHHF/BCGGHGC/BCDFG1GFHHHEH
@M02034:409:000000000-BFKT7:1:2104:12548:9960 1:N:0:31
AAAGTCGGGTGCCTAAAGTGGCAACCCAGACT
+
AAAAAFA@DADAGD1GGFBAFACG0FGCA00B
@M02034:409:000000000-BFKT7:1:2104:15841:9964 1:N:0:31
AAAGTCGAGGTGCCTAAAGTGGCAACCCAGACTTTTAGGACTGTTGGTGGTGTAGAGCTTCCTGTAGCCGCATGGCGTTCGTACTTAAATATGGAACTAACCATTCCAATTTTCGCTGTCTCTTATACACATCTCCGAGCCCACGAGAC
+
BBBBBFBBBBBBGGGGGGGGGGGHHHHGGHHGHHHHHHHHHHHHHHHEFGFFHHHHHHHHHHHHHHHHHGGGGGHHGGGGGGHHHHHHHHHGHHGFHGGHHHFHHHFHHHHHHHGGGGGHHHHHGHHHEHFHHHHHGFGGGGHEGGGGF
@M02034:409:000000000-BFKT7:1:2104:14858:9968 1:N:0:31
AAAGTCGAGGTGCCTAAAGTGGCAACCCAGACTCCGCAGAAGGTTGGTGGTGTAGAGCTTCCTGTAGCCGCATGGCGTTCGTACTTAAATATGGAACTAACCATTCCAATTTTCGCTGTCTCTTATACACATCTCCGAGCCCACGAGACC
+
BCCCAFBBCCBCGGGGGGGFGGGHHHHGGGHGHHHGGGGGHHHHHHGGGGGGHHHHHHHHHHHHFGHHHGGGGGHHGGGGGFFHHHHHHHHHHHFFHHHGGHGHHHGHHHHHHHGGGGGGHHHHHHHHGHHHHHGHFBGDGGHGGGGGGF
@M02034:409:000000000-BFKT7:1:2104:6128:9974 1:N:0:31
AAAGTCGAGGTGCCTAAAGTGGCAACCCAGACTGGTGGGGGGGTTGGTGGTGTAGAGCTTCCTGTAGCCGCATGGCGTTCGTACTTAAATATGGAACTAACCATTCCAATTTTCGCTGTCTCTTATACACATCTCCGAGCCCACGAGAC
+
BBABBFB@3AAAFFFG4FGFGGGHHHHGGHGDC325A2AAEGCCDC@D?ADEFFFBFGGGFFGGBBFFGGGGFFFEB9BFFFFFFFFFFFFFFFFBFFFFFFFFFFFFFFFFFFBFFFFEFFFF/FBFFFFFFFFFDB?BBEEEB;BFF
@M02034:409:000000000-BFKT7:1:2104:18323:9974 1:N:0:31
AAAGTCGAGGTGCCTAAAGTGGCAACCCAGACTATGAAGGGGGTTGGTGGTGTAGAGCTTCCTGTAGCCGCATGGCGTTCGTACTTAAATATGGAACTAACCATTCCAATTTTCGCTGTCTCTTATACACATCTCCGAGCCCACGAGAC
+
ABBBBFBBBD2AFGGGGGGGGGGGHHHGGCGEHGHHHGHHG?EAEEFGGGEEBGHFGHHHEHGHHGHHHGGGGGHHGGGGGGGHHGGGFFHFHFBGGHBGHHHHHHHH4FGHHHGDA//FDGGFGH22@G2GHFBDEGGGGGHG?-<.>
@M02034:409:000000000-BFKT7:1:2104:6147:9976 1:N:0:31
AAAGTCGAGGTGCCTAAAGTGGCAACCCAGACTGGTGGGGGGGAT
+
>A1A>BAAD1>1BGGFF11BFGFHGEFGCGHGHFG1A0EA/E?-:
@M02034:409:000000000-BFKT7:1:2104:26495:10003 1:N:0:31
AAAGTCGAGGTGCCTAAAGTGGCAACCCAGACTCAGCATCCTGTTGGTGGTGTAGAGCTTCCTGTAGCCGCATGGCGTTCGTACTTAAATATGGAACTAACCATTCCAATTTTCGCTGTCTCTTATACACATCTCCGAGCCCACGAGACC
+
CCCCCFCCCCACGGGGGGGGGGGHHHHGGHHGHHHHHHHHHHHHHHHGFEEFHHHHGHHHHHHHHHHHHGGGGGHGGGGGGFGHHHGFHHHHHHGFHHGHGHHHFHGHHHHHHHGEGGGHHHHHGHHHHHHHHHHHF>DFGGHGGGGGGG
@M02034:409:000000000-BFKT7:1:2104:28386:10004 1:N:0:31
AAAGTCGAGGTGCCTAAAGTGGCAACCCAGACTAATAAGAATGTTGGTGGTGTAGAGCTTCCTGTAGCCGCATGGCGTTCGTACTTAAATATGGAACTAACCATTCCAATTTTCGCTGTCTCTTATACACATCTCCGAGCCCACGAGACC
+
BBBBBF@ABDABGGGGGGGGGGGHHHGGGHHGHHHHHBG553BDFDGFFGGFHFHGHHHHHGHHHHHGHFGEGGGFEGGGGFGHGHGFHHHHHHEFFHHHHHEHHHHHHHHHHHGGGGGHHBFHGHGHFGHHHHFHGCGC/FFGGGGGDE
@M02034:409:000000000-BFKT7:1:2104:16372:10021 1:N:0:31
AAAGTCGAGGTGCCTAAAGTGGCAACCCAG
+
ABCCAFCCCCCCGGGGGGGGGGGHHHHGGH
@M02034:409:000000000-BFKT7:1:2104:13802:10023 1:N:0:31
AAAGTCGAGGTGCCTAAAGTGGCAACCCAGACTAAGCATCAGGTTGGTGGTGTAGAGCTTCCTGTAGCCGCATGGCGTTCGTACTTAAATATGGAACTAACCATTCCAATTTTCGCTGTCTCTTATACACATCTCCGAGCCCACGAGACC
+
CCBCCFBACCCCGGGGGGGGGGGHHHHGGHHGHHHFHHHHFGHHGHGGGGGFHHHHGHHHHHHHHHHHHGGGGGHHGGGGGGHHHHHHHHGHHGEHFHGHGHGHHHHGGHHHHHGGGGGGHHHHHHHHGHHHHHFHGCCCGGHGGGGGGG
@M02034:409:000000000-BFKT7:1:2104:10314:10027 1:N:0:31
AAAGTCGAGGTGCCTAAAGTGGCAACCCAGACTACTAATACTGTTGGTGGTGTAGAGCTTCCTGTAGCCGCATGGCGTTCGTACTTAAATATGGAACTAACCATTCCAATTTTCGCTGTCTCTTATACACATCTCCGAGCCCACGAGACC
+
BBBBBFBBBBABGGGGGFGGGFGFFHHGGHHGHHHHHHGHHHHHHHGEFGEFGHHFHHHHHGGFHFHGHFGGGGHHGGGGGGHHHHHGHHHHHG3FGHHFHHHGGHHHHHHHHHGGGGGEGHHHHHGGHHGHHFHHGGGGCGHGGCGGGE
@M02034:409:000000000-BFKT7:1:2104:22070:10028 1:N:0:31
AAAGTCGAGGTGCCTAAAGTGGCAACCCAGACTGTTGGTGGTTGTCCGCTTCCTGTAGCCGCATGGCGTTCGTACTTAAATATGGAACTAACCATTCCAATTTTCGCTGTCTCTTATACACATCTCCGAGCCCACGAGACCTCTCTACAT
+
ABBAAFBBBBBCGGGGGGGGGGGHGHHGGHGGHHHHHHEGGGGFEFHGEGGEHHHHHHHHEEEGGHHGEGFEE2FGHHHDHFGHF@FFGHGHHGHHHHHEHHHHHGGGGFHHHHHHHHHHHGHGHHHGGGFGGHGGGFGGFGHHHHDFHF
@M02034:409:000000000-BFKT7:1:2104:24914:10029 1:N:0:31
AAAGTCGAGGTGCCTAAAGTGGCAACCCAGACTTCGTTGTCTGTTGGTGGTGTAGAGCTTCCTGTAGCCGCATGGCGTTCGTACTTAAATATGGAACTAACCATTCCAATTTTCGCTGTCTCTTATACACATCTCCGAGCCCACGAGACC
+
BBBBBFBBBBBBGGGGGGGGGGGHHHHGGHHGHHHGHHHFHHHHHHHFFGEFGHHGHHHHHHHHGHHFHGGGGGHGGGGGGFFHHHGGHHGHHHGHHHHHHHHHHHHHHHHHHHGGGGGHHHHHGHHHHHHHFHGHG/CFGCGFF?@DGF
@M02034:409:000000000-BFKT7:1:2104:16528:10036 1:N:0:31
AAAGTCGAGGTGCCTAAAGTGGCAACCCAGACTAATCAGCAGGTTGGTGGTGTAGAGCTTCCTGTAGCCGCATGGCGTTCGTACTTAAATATGGAACTAACCATTCCAATTTTCGCTGTCTCTTATACACATCTCCGAGCCCACGAGAC
+
AAAA>3AADDAA1GGFFGGFGGE0G0BAAGH0CGFBGFGGHHGFHHGFGG/FFDFDGFHHHFHHBFGFGEEFEEHGEEEFE/>?GGG1GHBFFHBGFHH@B0BFGHHEGGHHHHECEG?1G>22>DBBD1FBGHHHCBCCCFGEC?CCA
@M02034:409:000000000-BFKT7:1:2104:9368:10037 1:N:0:31
AAAGTCGAGGTGCCTAAAGTGGCAACCCAGACTAGGAATGAGGTTGGTGGTGTAGAGCTTCCTGTAGCCGCATGGCGTTCGTACTTAAATATGGAACTAACCATTCCAATTTTCGCTGTCTCTTATACACATCTCCGAGCCCACGAGAC
+
CCCCCFCCBCCCGGGGGGGGGGGHHHHGGHHGHBGHGHHHBGHHHHGEFGGGGFG5GFGHGHHHFGHGGGGCEGGFGFGGGGFEHHHHGHHHHGBEFHHHHGHGDGHEHHHHHGGGGG<F4FFF4FFHHHHHHHHHG?CFGGEFCDGCG
@M02034:409:000000000-BFKT7:1:2104:18415:10038 1:N:0:31
AAAGTCGAGGTGCCTAAAGTGGCAACCCAGAATAATGGTGGTGTAGAGCTTCCTGTAGCCGCATGGCGTTCGTACTTAAATATGGAACTAACCATTCCAATTTTCGCTGTCTCTTATACACATCTCCGAGCCCACGAGACCTCTCTACAT
+
CCCCCFCCCCCBGGGGGGGGGGFHHHHGGHH3FFBFGHHHGGGHFHHHHHHHHHHHHGHHGGGGGHHGEGGGEHHHHHHHHHHHHGHHHHHHHHHHHHHGHHHHHGGGGGHHHGHHHHHGHHHHHHHGGGGGGHGF/BDGEF2<GHHBFD
@M02034:409:000000000-BFKT7:1:2104:13811:10039 1:N:0:31
AAAGTCGAGGTGCCTAAAGTGGCAACCCAGACTAAGCATCAGGTTGGTGGTGTAGAGCTTCCTGTAGCCGCATGGCGTTCGTACTTAAATATGGAACTAACCATTCC
+
>>AA>FABD>AAGGGFFEFGFGGFFB4EFABFBGGFFHGCC3GHHHGEGGDFHGHHHHHHGH5FFGHHFGC0FGFHCGGGGAGHGBGG3BGGG333FGFG3?BCGGG
@M02034:409:000000000-BFKT7:1:2104:16509:10041 1:N:0:31
AAAGTCGAGGTGCCTAAAGTGGCAACCCAGACTAATCAGCCGGTTGGTGGTGTAGAGCTTCCTGTAGCCGCATGGCGTTCGTACTTAAATATGGAACTAACCATTCCAATTTTCGCTGTCTCTTATACACATCTCCGAGCCCACGAGACC
+
BBBCBFCCCCABGGGGGGGGGGGHHHHGGHHGHB3FF5F33AEEFGGGGGGFGFHHHHHHHHFHFAGFDEGEEFF1EGFAFEGEFGHHFHEDFDGHFCGFHA3FDHHH4FGHH4E/?/?2FFGFFGF3B?2GC@F>E/CDGEHCD??AAF
@M02034:409:000000000-BFKT7:1:2104:26560:10046 1:N:0:31
AAAGTCGAGGTGCCTAAAGTGGCAACCCAGACTAATCATAATGTTGGTGGTGTAGAGCTTCCTGTAGCCGCATGGCGTTCGTACTTAAATATGGAACTAACCATTCCAATTTTCGCTGTCTCTTATACACATCTCCGAGCCCACGAGACC
+
AAAAAFBBBBABGGGGGEGGGGGFHHHGCFFFGHHFHHFHHHGHHHHAFEEFHGGFHGHHHGHGGHHHHGGGEFHFFFGFFEGHHGFFHHGHHFBGFHGHFFHHHHGFHHHHHFGFGGGHHFGGEGGGGGFHHGGGG<DCGGHECGGGGF
@M02034:409:000000000-BFKT7:1:2104:6540:10046 1:N:0:31
AAAGTCGAGGTGCCTAAAGTGGCAACCCAGACTCAGAATCAGGTTGGTGGTGTAGAGCTTCCTGTAGCCGCATGGCGTTCGTACTTAAATATGGAACTAACCATTCCAATTTTCGCTTCTCTTATACACATCTCCGAGCCCACGAGACCT
+
BBCCCFBBCCABGGGGGGG6GFGGGHHGGHHGHHHHHFHHHFHFGFFEFGEFGHHEGHHHGHHHGFHFHEFGGGHHGDEFFGFHHHHGHFFHFBEDGGHHHHHHGHHHFGGHHHGGGGEGGHHHHFHGHFHBGFHDGGCGFGGGGGGGFC
@M02034:409:000000000-BFKT7:1:2104:4229:10050 1:N:0:31
AAAGTCGAGGTGCCTAAAGTGGCAACCCAGACTGTTCGTGGTTTGGAGCTTCCTGTAGCCGCATGGCGTTCGTACTTAAATATGGTACTAACCATTCCAATTTTCGCTGTCTCTTATACACATCTCCGAGCCCACGAGACCTCTCTACA
+
CCCCCFABBBBCGGGGGGGGGGGHHHHGGHGGHBGHHEGG?FFFEGFHGGHGFGHHEFFDEG0EEFCEE?FEEBFFGD@3B@GFH4B4FDH31FCGHFHHHFHHBEEGGGHHFHHHHHHHFFF3F33DGG?/?<FCBCFDFGFBGGFHH
@M02034:409:000000000-BFKT7:1:2104:4715:10051 1:N:0:31
AAAGTCGAGGTGCCTAAAGTGGCAACCCAGACTGAGAAGAATGTTGGTGGTGTAGAGC
+
BBBBAFBBBBBBGGGGGGGGGFGFHHHGGHHGHH3BADFBFGGHF52BB?EEA3F5B5
@M02034:409:000000000-BFKT7:1:2104:15398:10064 1:N:0:31
AAAGTCGAGGTGCCTAAAGTGGCAACCCAGACTTGGGGGGGGGTTGGTGGTGTAGAGCTTCCTGTAGCCGCATGGCGTTCGTACTTAAATATGGAACTAACCATTCCAATTTTCGCTGTCTCTTATACACATCTCCGAGCCCACGAGACC
+
AAABAFBBBBBAGGGGGGGEFGGHHHHGGHHGHHHGHGGGGFFDFFFFFF.AEFFFFFFFFFFFFFFFFDF;FFFFFFFFDAFEEFFFFFBFFFBBFFFFBAFFFEFFFFFFFFFFFFFFFBBFBFFFBFBFFFBFD-BADFFFFFAFD;
@M02034:409:000000000-BFKT7:1:2104:4114:10070 1:N:0:31
AAAGTCGAGGTGCCTAAAGTGGCAACCCAGACTAATCAGACGGTTGGTGGTGTAGAGCTTCCTGTAGCCGCATGGCGTTCGTACTTAAATATGGAACTAACCATTCCAATTTTCGCTGTCTCTTATACACATCTCCGAGCCCACGAGACC
+
BBBBBFBBBBABGGGGGGGGGGGHHHHGGHHGHFHHHHHHHGGGGGFEFGGGHGHGHHHHHHHHHGGHHGF?EGHHGGGGGG?GGHGGHHHHHHFHHHGGHHGHHHHHHHGHHHGGGGGGHHHHHHFFGFGHGGGHG/F?@FHGCGGGGA
@M02034:409:000000000-BFKT7:1:2104:13762:10077 1:N:0:31
AAAGTCGAGGTGCCTAAAGTGGCAACCCAGACTGGGGGTGGGGTTG
+
BBBBBFAADBBBGGGGGGGGGGGHHHHGGD2A332B2AEGG0EE0A
@M02034:409:000000000-BFKT7:1:2104:17025:10089 1:N:0:31
AAAGTCGAGGTGCCTAAAGTGGCAACCCAGACTAGTCCTTGTGTTGGTGGTGTAGAGCTTCCTGTAGCCGCATGGCGTTCGTACTTAAATATGGAACTAACCATTCCAATTTTCGCTGTCTCTTATACACATCTCCGAGCCCACGAGACC
+
CCCCCFCCCCBCGGGGFGGGGGGHHHHGGGHGHHHHHHHHHHHHHHHEFDEFGHHHHHHHHHHHGGHHHGGGGGHFGFGGGGHHHHHHHHHHHGBFHHHHHHHHHHHHHHHHHHGGGGGHHHHHHHHGHHFHFGFGF@CFGGHGGGGGGC
@M02034:409:000000000-BFKT7:1:2104:27715:10090 1:N:0:31
AAAGTCGAGGTGCCTAAAGTGGCAACCCAGACTGAGGGTCCGGTTGGTGGTGTAGAGCTTGCTGTAGC
+
BBABBFBBDBAAGGGGGGGGGGGHHHHGGHHGHC332ABE22AE200E11E1A3F555A33B5@5555
@M02034:409:000000000-BFKT7:1:2104:13335:10092 1:N:0:31
AAAGTCGAGGTGCCTAAAGTGGCAACCCAGATGCGGGGTGGTGTAGAGCTTCCTGTAGCCGCATGGCGTTCGTACTTAAATATGGAACTAACCATTCCAATTTTCGCTGTCTCTTATACACATCTCCGAGCCCACGAGACCTCTCTACAT
+
CCCCCFCCCCABGGGGGGGGGGGHHHHGGDHHHHGGGGFEGFGHGFHHHHHHHHHHHHHHGGEGEHGGGGGF?BEGHHFHHGHHH3FFHFEHHHGHHHHHHHHHHGGGGGHHHHHHHHHHHGHHHHFFFGGGGHGGFGGGGHHHHHHGHG
@M02034:409:000000000-BFKT7:1:2104:7529:10105 1:N:0:31
AAAGTCGAGGTGCCTAAAGTGGCAACCCAGACTACTCCTTCGGTTGGTGGTGTAGAGCTTCCTGTAGCCGCATGGCGTTCGTACTTAAATATGGAACTAACCCTTCCAATTTTCGCTGTCTCTTATACACATCTCCG
+
AAAAAFAAB>AAGGG54B4FFFFHFFHGFGHGHCEGHBGFHEFFEFEEFDEFHFGFGHGFHHHHGHHHHEEEGGFFGGGGGGEFEGFFDGDDGFHHFFHFB0/BB?G3?FGHF4EDEGGGGGHFDGBBB22F?DD2A
@M02034:409:000000000-BFKT7:1:2104:13323:10106 1:N:0:31
AAAGTCGAGGTGCCTAAAGTGGCAACCCAGATGCGGGGTGGTGTAGAGCTTCCTGTAGCCGCATGGCGTTCGTACTTAAATATGGAACTAACCATTCCAATTTTCGCTGTCTCTTATACACATCTCCGAGCCCACGAGACCTCTCTACAT
+
BBBABFBBBBBAGGGGGGFGGGGHHHHGGHHHHHGGGGGGGFGHHHHHHHHHHHHHHHHHGGEEEHGGGGGGGCGGHGFGHGHHHFFFHFFHGHHHHGGDFGHHGGGGDGHHHHHBHFHFHFHHHHHD/@DCFHGD-@DAFGHHGHEHHH
@M02034:409:000000000-BFKT7:1:2104:18443:10109 1:N:0:31
AAAGTCGAGGTGCCTAAAGTGGCAACCCAGACTCAGAATGGTGTTGGTGGTGTAGAGCTTCCTGTAGCCGCATGGCGTTCGTACTTAAATATGGAACTAACCATTCCAATTTTCGCTGTCTCTTATACACATCTCCGAGCCCACGAGACC
+
BBCCBFCCCCABGGGGGGGGGGGFHHHGGHHGHHHHHHHHHGHHGHHEFFEBFFHFHHHHHHHHFGGHHF?EGEHGGEGGGFBGHHGHGHGHHHFHGHGGGHFHHHHGHHHHHHGGGGEFHGHHHHGHFGFHHHHFECCGGGHGGGGGGF
@M02034:409:000000000-BFKT7:1:2104:7423:10111 1:N:0:31
AAAGTCGAGGTGCCTAAAGTGGCAACCCAGAAGGTTGGTGGTGTACCGCTTCCTGTAGCCGCATGGCGTTCGTACTTAAATATGGAACTAACCATTCCAATTTTCGCTGTCTCTTATACACATCTCCGAGCCCACGAGACCTCTCTA
+
CCCCCFBADBCCGGGGGGGGGGGHHHHGGHHHHG3FGC2AEEFHGHFFGGGAFFGFDFBAEG0EEFFFEGGEGFGGHHGBGFHFG3GFHFHHFHGHH4GHFGHHEEGGEG3GFGH4GHHFGHHFHHFGGC@@FFFGDGFGGGFDGGE
@M02034:409:000000000-BFKT7:1:2104:17798:10112 1:N:0:31
AAAGTCGAGGTGCCTAAAGTGGCAACCCAGACTAAGGGTGGTGTAAATCTTCCTGTAGCCGCATGGCGTTCGTACTTAAATATGGAACTAACCATTCCAATTTTCGCTGTCTCTTATACACATCTCCGAGCCCACGAGACCTCTCTACAT
+
ABBBAFABBDA4FGGGGGGGGGGHFHFGGFCGHHHHHGHGGGGHGFGGGHHHHHHHGHGBEE??EHHGAEGGGHHGHHHHHGHGHFHHHHGFCHGDHBGHHHHHHEEEFGHHHHHHHHHBGFGHHHHG/>/CF/?@FF<CFBHHHGDGD?
@M02034:409:000000000-BFKT7:1:2104:13346:10112 1:N:0:31
AAAGTCGAGGTGCCTAAATTGGCAACCCAGATGCTGGGTGGTGTAGAGCTTCCTGTAGCCGCATGGCGTTC
+
111A>B11AD111BB1B13BFGBA1AAEFHH11B11BE0E/B/F1A21DFHHBEDEFAEBAA/ECA0EE?F
@M02034:409:000000000-BFKT7:1:2104:22540:10113 1:N:0:31
AAAGTCGAGGTGCCTAAAGTGGCAACCCAGACTATGGGTGGTGTAAGTCTTCCTGTAGCCGCATGGCGTTCGTACTTAAATATGGAACTAACCATTCCAATTTTCGCTGTCTCTTATACACATCTCCGAGCCCACGAGACCTCTCTACAT
+
BBCCAFBBCBBBGGGGGGGGGGGHHHHGGHHGHHHHHHHFGEFHHHHEHHHHHHHHHHGHEEEGGHHGGGGEEFGHHHHHHHHHH@FGHGHHHHHHHHHHHHHHHGGGGGHHHHHHHHFGHHHHHBGGGGGGFHGDCGGGFHHHHHHHHH
@M02034:409:000000000-BFKT7:1:2104:27775:10114 1:N:0:31
AAAGTCGAGGTGCCTAAAGTGGCAACCCAGACTGATAAGAAGGTTGGTGGTGTAGAGCTTCCTGTAGCCGCATGGCGTTCGTACTTAAATATGGAACTAACCATTCCAATTTTCGCTGTCTCTTATACACATCTCCGAGCCCACGAGACC
+
BBB@ADAADDAAGGGFGGGFGGGHFHHGGHHGHCHC5FGFHHHGDHGGFDAFCEGHGHHHHAGGGAFDFEGGGGHHGGGGGGHHHHHHFHFFFEFHFHHGGHHHHEGHGHHHHHGGGGGBDDDHHHHF3FDBGGB2C<C?CFGGGF?AD?
@M02034:409:000000000-BFKT7:1:2104:18814:10117 1:N:0:31
AAAGTCGAGGTGCCTAAAGTGGCAACCCAGACTAAGGCTCATGTTGGTGGTGTAGAGCTTCCTGGAGCCGCATGGCGTTCGT
+
CCCCCFCCCCBBGGGGGGGGGGGHHHHGGHHGHF3G3AFA3FG5AGC222EAA3D5A5AA5FFE32B210E0BEF10?>11>
@M02034:409:000000000-BFKT7:1:2104:12681:10122 1:N:0:31
AAAGTCGAGGTGCCTAAAGTGGCAACCCAGACTAAGGGTGGTGTAAATCTTCCTGTAGCCGCATGGCGTTCGTACTTAAATATGGAACTAACCATTCCAATTTTCGCTGTCTCTTATACACATCTCCGAGCCCACGAGACCTCTCTACAT
+
BBBBBFBBBBBBGGGGGGGGGGGHHHHGGHHGHHHHHHGFGFGHGHHHHHHHHHHHHHHHGGGEGHHGEGGFEGHGHHHHHHHHHGHHHHHHHHGFHHHHHHHHHGGGGGHHHHHHHHHHHGHHHHHGFGGGGHGGCCGGGHHHHHHGFG
@M02034:409:000000000-BFKT7:1:2104:18439:10126 1:N:0:31
AAAGTCGAGGTGCCTAAAGTGGCAACCCAGACTCAGAATGGTGTTGGTGGTGTAGAGCTTCCTGTAGCCGCATGGCGTTCGTACTTAAATATGGAACTAACCATTCCAATTTTCGCTGTCTCTTATACACATCTCCGAGCCCACGAGACC
+
AAABAFBABBBBGGGGGG46BDFHFHGGGHHGHGHHFHHHGDGHGHGFFFAFHFHGGFFFHEHHGFGGHGECFGHHGEGGGFHHHHGFGHGHGEFHHHFGHFHFFHDF4EGFG4EEGEFHGHGB?FGHBF1FC1F1?/DC?EHGCC?D??
@M02034:409:000000000-BFKT7:1:2104:24862:10126 1:N:0:31
AAAGTCGAGGTGCCTAAAGTGGCAACCCAGATGGTTGTTGGTGTAGAGCTTCCTGTAGCCGCATGGCGTTCGTACTTAAATATGGAACTAACCATTCCAATTTTCGCTGTTCTTAACACATCTCCGAGCCCACGAGACCTCTCTACATCT
+
CCCCCFCCCCBCGGGGGGGGGGGHHHHGGHHHHHHHGFHHHGGHHHHHHHHGHHHHHHHHGGEEGHHGGGGGEGHGHHHHHHHHHGGGGBGHHHHHHHGHHHHHHGGGGGHHHHDFHHHHHGHHGGDGGGGHGCBDEFGGGHHHHHHHHF
@M02034:409:000000000-BFKT7:1:2104:24313:10127 1:N:0:31
AAAGTCGAGGTGCCTAAAGTGGCAACCCAGACTCAGAATGAGGTTGGTGGTGTAGAGCTTCCTGTAGCCGCATGGCGTTCGTACTTAAATATGGAACTAACCATTCCAATTTTCGCTGTCTCTTATACACATCTCCGAGCCCACGAGA
+
BBBBBFBBBBBBGGGGGFGGGGGGHHHGGHHGHFFHFFGHCGGGFFGEEDFGH3GBFFGHFFHHGFHBFFF0FGHC@EEEEEGFFHHHHHHFH@@BGGHH3??GGDGDGHHHHDEDGGEGGGGHFGHFFHHHHHHEG?DFFGEFG@CE
@M02034:409:000000000-BFKT7:1:2104:27754:10129 1:N:0:31
AAAGTCGAGGTGCCTAAAGTGGCAACCCAGACTGATAAGAAGGTTGGTGGTGTAGAGCTTCCTGTAGCCGCATGGCGTTCGTACTTAAATATGGAACTAACCATTCCAATTTTCGCTGTCTCTTATACACATCTCCGAGCCCACGAGACC
+
ABBBAFBBB?AAGGGGGGGGGFGHHHHGGDEEHBGGHHHHHHGGHHEEFEEFGFHHHHGHHHHHGGGFGEGGGGHHGGGGGGGHGBBFDFFHGGFHFHHHHH3BGHHHHHHHHECFDGGGHFGGHHHG3GDHFHHHG@DCGGGGCCGGGF
@M02034:409:000000000-BFKT7:1:2104:20911:10132 1:N:0:31
AAAGTCGAGGTGCCTAAAGTGGCAACCCAGACTCAGAGTGCGGTTGGTGGTGTAGAGCTTCCTGTAGCCGCATGGCGTTCGTACTTAAATATGGAACTAACCATTCCAATTTTGTCTCTTATACACATCTCCGAGCCCACGAGACCTCT
+
BBBBBFBBBBBBGGGGGGGAGGFGGHHGGHDGCGGFHHFFHGGGEEEEFGEFGGGBGFDGHGHHHHGGFGGCEGHHGGGGFEEEGHH@GGHHHEBFFGBGHHGGHHFFGGDHHHHHHHHHHGGFG2FGFHHHGCFGGGHGG<DGGEGHH
@M02034:409:000000000-BFKT7:1:2104:8902:10143 1:N:0:31
AAAGTCGAGGTGCCTAAAGTGGCAACCCAGATGGTTGGTGGTGTATCGCTTCCTGTAGCCGCATGGCGTTCGTACTTAAATATGGAACTAACCATTCCAATTTTCGCTGTCTCTTATACACATCTCCGAGCCCACGAGACCTCTCTACAT
+
CBCCAFBBBCACGGGGGGGEFFFHGHFGGHHHHHFFFGGGGGGHHGHGGHHGHHHGHHHHGGGGGHGGGGGEFFGGHHHHHHHHHFFFHHHHHHHHHHGGHHHHHGGGGGHGHHHGHHHFHGHBGHBD?DCCEFFGBCGGEHFHHHHHHF
@M02034:409:000000000-BFKT7:1:2104:4196:10144 1:N:0:31
AAAGTCGAGGTGCCTAAAGTGGCAACCCAGACTAATGCTAATGTTGGTGGTGTAGAGCTTCCTGTAGCCGCATGGCGTTCGTACTTAAATATGGAACTAACCATTCCAATTTTCGCTGTCTCTTATACACATCTCCGAGCCCACGAGACC
+
BBCBCFCCCCABGGGGGGGGGGGHHGHGGHHGHHHHHHGHHHHHHHHEFEFFHHHGHGHHFHHGGHHGGEEEGGHHGGGGFFHHHHHGHHGHHHFHFGGFHHGHHHHHHHHHHHGGGGGFHHHHFHHHFFHHFGFFDBCGGGHFGDGGCC
@M02034:409:000000000-BFKT7:1:2104:17635:10148 1:N:0:31
AAAGTCGAGGTGCCTAAAGTGGCAACCCAGACTGAGGGTCGTGTTGGTGGTGTAGAGCTTCCTGTAGCCGCATGGCGTTCGTACTTAAATATGGAACTAACCATTCCAATTTTCGCTGTCTCTTATACACATCTCCGAGCCCACGAGACC
+
BBBCAFBCCCABGGGGGGGGGGGHHHHGGHHGHHHHGGGHGGGHHHHEFFGFHHHHHHGHHHHHHGHHHFGGGGHHGEGGFGBHHHHHHHGHHHGHHHHGHHFHHHHHHHHHGHGGGGGHHHHHHHGGHGHHHHHFD>DGGGHGGGCGGG
@M02034:409:000000000-BFKT7:1:2104:8156:10151 1:N:0:31
AAAGTCGAGGTGCCTAAAGTGGCAACCCAGACTAATAATCAGGTTGGTGGTGTAGAGCTTCCTGTAGCCGCATGGCGTTCGTACTTAAATATGGAACTAACCATTCCAATTTTCGCTGTCTCTTATACACATCTCCGAGCCCACGCGAC
+
BBBBBFBBBDBBGGGGGGFGGGGHHHHGGGHGHHHGHHHHFHGHHHGFFDGFGFHHGHGHHHHHGGFDAEEEEEF1>EEFEFHHHEHHHF4GHHBBGHH3B?3FFHHEHGHHHFFGGGEBGHFGFHHFBGHHHEHGA/BCBFFF//<>>
@M02034:409:000000000-BFKT7:1:2104:12976:10152 1:N:0:31
AAAGTCGAGGTGCCTAAAGTGGCAACCCAGACTCAGAATACGGTTGGTGGTGTAGAGCTTCCTGTAGCCGCATGGCGTTCGTACTTAAATATGGAACTAACCATTCCAATTTTCGCTGTCTCTTATACACATCTCCGAGCCCACGA
+
A1>>A3AA?D>ABGFGGGGEG1F01AAAFAFAFFB111DAAF/GF/A/AAABG1B2A1BFG1FFDGF2BE//?EG>EEE/EA0?FF21F@DFHH1FHCFG>>>FBGF22B1FGDE?EE<BDGFGBGHGFBFCGFD<C/BCG/FF/@
@M02034:409:000000000-BFKT7:1:2104:22301:10152 1:N:0:31
AAAGTCGAGGTGCCTAAAGTGGCAACCCAGACTCCGAAGGAGGTTGGTGGTGTAGAGCTTCCTGTAGCCGCATGGCGTTCGTACTTAAATATGGAACTAACCATTCCAATTTTCGCTGTCTCTTATACACATCTCCGAGCCCACGAGACC
+
BBABBFBBBBAAGGGGGGGFGFGHFHHGGHHDHFHGGGEFHHGGHHGAFEEFHFHGHHHHHFHHHHHHHGGGGGHHGEEFFEHFHHGFHHHHHHFHHHFCGHHFHHHFHHHHHHGDGDEGHHHHGHHHHFHHHHHHD>BCGFHGGGGGGC
@M02034:409:000000000-BFKT7:1:2104:17074:10155 1:N:0:31
AAAGTCGAGGTGCCTAAAGTGGCAACCCAGAAGGTTGCTGGTGTAGAGCTTCCTGTAGCCGCATGGCGTTCGTACTTAAATATGGAACTAACCATTCCAATTTTCGCTGTCTCTTATACACATCTCCGAGCCCACGAGACCTCTCTACAT
+
BCCCBFBBCBBBGGGGGGGGGGGHHHHGGHHBFHHFHHHHGFHHEHBGFFHDGFHHEHF3EGAEAAF?E@FFG??FGGF3FEF4E3F3GEFE?3FGHDGHFFGHFEFEFFHHFHH4GFB4?3B3FDD/EC?DG/FDBD//F<@FFF1?1F
@M02034:409:000000000-BFKT7:1:2104:8136:10157 1:N:0:31
AAAGTCGAGGTGCCTAAAGTGGCAACCCAGACTAATAATCAGGTTGGTGGTGTAGAGCTTCCTGTAGCCGCATGGCGTTCGTACTTAAATATGGAACTAACCATTCCAATTTTCGCTGTCTCTTATACACATCTCCGAGCCCACGAGACC
+
AABBAFABDBB?GGGFGF4BFGGHHHHGGHGGHHHHHHHBGHG5FEEEF2AFGHHDEGGHFHHHFAGFGEEEFEACE1>1E12?BBG3GEBFG3BF3F@GFCFFD4FFGHBFBGEGGGEGE4BF4F44FF2GFFHD//C?C/GG?@?D/?
@M02034:409:000000000-BFKT7:1:2104:15754:10161 1:N:0:31
AAAGTCGAGGTGCCTAAAGTGGCAACCCAGACTAGTCCGAGTGTTGGTGGTGTAGAGCTTCCTGTAGCCGCATGGCGTTCGTACTTAAATATGGAACTAACCATTCCAATTTTCGCTGTCTCTTATACACATCTCCGAGCCCACGAGACC
+
AA@ABFBADBA?GGCBEGFFFDCHHGHFFHCGCHFFFFE?EF2GHGEACEFEGHFGHBHFFFDGADFBGEC>?EFHGEEEF>?GFF4FE4FBB33@GHGHBEFGBFG?EBGHHHCCGFEHB4?FFG33?F2BB?G2CB?/@AEEGG@A/?
@M02034:409:000000000-BFKT7:1:2104:9353:10163 1:N:0:31
AAAGTCGAGGTGCCTAAAGTGGCAACCCAGACTAATCCGACGGTTGGTGGTGTAGAGCTTCCTGTAGCCGCATGGCGTTCGTACTTAAATATGGAACTAACCATTCCAATTTTCGCTGT
+
AAA3AFABDDAAGFGFGDFBFFFHBHHFGGAFF3E5GHG?EGGGGC?AFA1FFFFDFBHHG3FB5BFFEEECGGFAEGGCEE1?FEHE3FDGGFEF3E3FFGGGFFEG?BFFFBCDD/?
@M02034:409:000000000-BFKT7:1:2104:13681:10170 1:N:0:31
AAAGTCGAGGTGCCTAAAGTGGCAACCCAGACTGTGTCTGGGGTTGGTGGTGTAGAGCTTCCTGTAGCCGCATGGCGTTCGTACTTAAATATGGAACTAACCATTCCAATTTTCGCTGTCTCTTATACACATCTCCGAGCCCACGAGAC
+
AABBBFBBBBABCGGFFGGGGGGHCHHGGGHGHHHHHHHHHGGGFGGGGG1FFGHFGHHHGHHGHHHHHGGGGFHFEGGGGEFEHHHEFHGHHGDEFHEFHFHHHHHHEGHHHFGGGGGHGHHHHHFEFCFHHHFGCB/BCFHG?>CGF
@M02034:409:000000000-BFKT7:1:2104:16572:10171 1:N:0:31
AAAGTCGAGGTGCCTAAAGTGGCAACCCAGATGAAGGGTGGTGTAGAGCTTCCTGTAGCCGCATGGCGTTCGTACTTAAATATGGAACTAACCATTCCAATTTTCGCTGTCTCTTATACACATCTCCGAGCCCACGAGACCTCTCTACAT
+
BBCCCFCCCCBBGGGGGGGFGGGGHHHGGHHHHHHHHGGGGGGHGHHHGHHHHHHHGHHHGFGGGHHGEFGFEFGGHHHHHHHHHGGHHHHHHHHHGGHHHHHHHGGGGGHHHHHHHHHGHHHHHHHGGGGGGGGDFGGGFHHHHHHHHG
@M02034:409:000000000-BFKT7:1:2104:23728:10173 1:N:0:31
AAAGTCGAGGTGCCTAAAGTGGCAACCCAGACTAATAAGGCTGTTGGTGGTGTAGAGCTTCCTGTAGCCGCATGGCGTTCGTACTTAAATATGGAACTAACCATTCCAATTTTCGCTGTCTCTTATACACATCTCCGAGCCCACGAGAC
+
BBCCBFCCCCCCGGGGGFGGGGGHHHHGGHHGHHH55D533BFGGHHEFGGEAFGDGHHHHHHHGHHFGGGEGGGAFGGGGEFHHHHGHHHFGF3BGGGHFFBFFGFFHGHHHGGGGDEGFHHHFGHHGFGHHHHFE@DGGGHGGGGGG
@M02034:409:000000000-BFKT7:1:2104:27087:10175 1:N:0:31
AAAGTCGAGGTGCCTAAAGTGGCAACCCAGACTAATAAGCAGGTTGGTGGTGTAGAGCTTCCTGTAGCCGCATGGCGTTCGTACTTAAATATGGAACTAACCATTCCAATTTTCGCTGTCTCTTATACACATCTCCGAGCCCACGAGACC
+
?AAAAFAA?DA?GGGGFBGBGGAGBGFE0FGCHHFGGHHFHBCFHF?EFCEFG1EFHFEHFFHFFFFBFAEEEEE0>EGGGEEAFGGFHGGBFH1EFGFFG0>GFHGFGHDGFG/CE<?FHHGGGFFB21FFFFDG?//<<FE//?CFA<
@M02034:409:000000000-BFKT7:1:2104:27105:10175 1:N:0:31
AAAGTCGAGGTGCCTAAAGTGGCAACCCAGACTAATAAGCAGGTTGGTGGTGTAGAGCTTCCTGTAGCCGCATGGCGTTCGTACTTAAATATGGAACTAACCATTCCAATTTTCGCTGTCTCTTATACACATCTCCGAGCCCACGAGACC
+
BABCCFCCCCCCGGGGGGGGGGGHHHHGGHHGHHHHFHHHEGGGHHGGFGGGHGHHHHHHHHHHHHHHHGGGGGHHGGGGGGHHHHDFHHHHHGFFHHHGHHGGHHHHHHHHHHGGGGGGHHHHHHHHHGHHHHFFGCG?CFFGGFCDGA
@M02034:409:000000000-BFKT7:1:2104:10914:10176 1:N:0:31
AAAGTCGAGGTGCCTAAAGTGGCAACCCAGACTCAGAATCATGTTGGTGGTGTAGAGCTTCCTGTAGCCGCATGGCGTTCGTACTTAAATATGGAACTAACCATTCCAATTTTCGCTGTCTCTTATACACATCTCCGAGCCCACGAGACC
+
CCCCCFCABBABGGGGGGGFGGGHHHHGGHHGHHHHHHHHHHHHHHHEFGEFGFHHHHHHHHHHGHHHHGGGGGHHGGGGGGHHHHHHHHHHHHHFHHGHHHGHHHHGGHHHHHGGGGFFHHHHHHHHHHGHHHFHGCGFGGHGGGGGGF
@M02034:409:000000000-BFKT7:1:2104:9341:10180 1:N:0:31
AAAGTCGAGGTGCCTAAAGTGGCAACCCAGACTAATCCGACGGTTGGTGGTGTAGAGCTTCCTGTAGCCGCATGGCGTTCGTACTTACATATGGTACTAACCATTCCAATTTTCGCTGTCTCTTATACACATCTCCGAGCCC
+
CCCCCFACCCBBGGGGGGGFGGGHHHHGGHHGHF3FGFG222EFEEE1A1AAA3D5D5FG5FGFBFFF3EE/EEF1/?>FA>2??FH3?FGEG344FGHH303B34F4FFGHH4/?BC?F?FHF3@2@2<2FFDD2?/<<CG
@M02034:409:000000000-BFKT7:1:2104:6540:10181 1:N:0:31
AAAGTCGAGGTGCCTAAAGTGGCAACCCAGACTGTTAGTGGCGCTGAGCTTCCTGTAGCCGCATGGCGTTCGTACTTAAATATGGAACTAACCATTCCAATTTTCGCTGTCTCTTATACACATCTCCGAGCCCACGAGACCT
+
CCCCCFCCCCBCGGGGGGGGGGGHHHHGGHEECHHH5G5FGDFC2EGHHHHHHHHHHHHHGGGGGHHGGGGGGGHHHHHHHHHHHGHHHHHHHHHHHHHHHHHHEGGGGGHHHHHHHHHGHHHGHHHGGGGGGHGGGGGGAB
@M02034:409:000000000-BFKT7:1:2104:4318:10184 1:N:0:31
AAAGTCGAGGTGCCTAAAGTGGCAACCCAGACTACTAAGCATGTTGGTGGTGTAGAGCTTCCTGTAGCCGCATGGCGTTCGTACTTAAATATGGAACTAACCATTCCAATTTTCGCTGTCTCTTATACACATCTCCGAGCCCACGAGACC
+
AAAAAFAADDAAGGGGGGGDGGGGHHHGGHGGFGGHHHHHHHHFHHGEFEEFGHGHHFHHHHHHGGGDFEGGGGHHGEGGGFHHHHHHGHHFGGFEFHGGGGBGHHGHHHHHFHGGGGGHFFHHH44FD2FBGHFDFC/DGGHGFGCGGF
@M02034:409:000000000-BFKT7:1:2104:14646:10187 1:N:0:31
AAAGTCGAGGTGCCTAAAGTGGCAACCCAGACTCGGGATAAGGTTGGTGGTGTAGAGCTTCCTGTAGCCGCATGGCGTTCGTACTTAAATATGGAACTAACCATTCCAATTTTCGCTGTCTCTTATACACATCTCCGAGCCCACGAGACC
+
CCCCCFBCBCABGGGGGGGBGGGHHHHGGCHGGHGGGGGHGHHHHHGEFGGFGFG5FFGHHHHH5EGFGFGEGGHFGGGGGECEHHFHHHHHHH3@FHHH3BFGGDHBEFGHHDEGGEEGFHHHFFGFFBDGHHHHE?CGG/F/@/<<C<
@M02034:409:000000000-BFKT7:1:2104:7833:10187 1:N:0:31
AAAGTCGAGGTGCCTAAAGTGGCAACCCAGACTGTTAAGGGTGTACGGCTTCCTGTAGCCGCATGGCGTTCGTACTTAAATATGGAACTAACCATTCCAATTTTCGCTGTCTCTTATACACATCTCCGAGCCCACGAGACCTCTCTACAT
+
BBBBAFAABBBBGGGGGGGGGGCFGHHGGHHGHHHHFHFHHGFGFGHGGGGEHHHGHHHHGCEFGHHGGGGFGGFHHGHHHHHHH3DGFHFCHHGHHFHFGHHHFGGGGGHHHHHHHHHGHHHGHFHGG?DGFHCCB?FGGFHFHHHHHF
@M02034:409:000000000-BFKT7:1:2104:14267:10190 1:N:0:31
AAAGTCGAGGTGCCTAAAGTGGCAACCCAGACTCCGCAGACGGTTGGTGGTGTAGAGCTTCCTGTAGCCGCATGGCGTTCGTACTTAAATATGGAACTAACCATTCCAATTTTCGCTGTCTCTTATACACATCTCCGAGCCCACGAGACC
+
CCCCCFCCCBABGGGGFGGFGGGHHHHGGHHGHHHGGGGGHGGEFGGEFGAFFGHGHHHHHHHHHFHHHGGGGGHHGGGGFFGHHHHGHHFHHHFHHFGGHFFHHHGHHHHHHHGGGGGHHGHHHHHFHHHHHGGFEC@CFGHGCCGGGG
@M02034:409:000000000-BFKT7:1:2104:4302:10192 1:N:0:31
AAAGTCGAGGTGCCTAAAGTGGCAACCCAGACTACTAAGCATGTTGGTGGTGTAGAGCTTCCTGTAGCCGCATGGCGTTCGTACTTAAATATGGAACTAACCATTCCAATTTTCGCTGTCTCTTATACACATCTCCGAGCCCACGAGACC
+
BBBBBFBBBDABGGGGBGGGGGGHHHHGGGEDFGFHHHHHHHDDFFFFFGGGHDHFGFFHGHHHGEGFFGGGFGH1EEEGDAFHEFGBGGHFFHBDGGGFB1@BGGF4FGHHGFE/EEEGGHHFB4BGG?DGHHFFGCFCGGEEFCDD/<
@M02034:409:000000000-BFKT7:1:2104:21466:10198 1:N:0:31
AAAGTCGAGGTGCCTAAAGTGGCAACCCAGACTTATGGTAGTGTTGGTGGTGTAGAGCTTCCTGTAGCCGCATGGCGTTCGTACTTAAATATGGAACTAACCATTCCAATTTTCGCTGTCTCTTATACACATCTCCGAGCCCACGAGAC
+
BBCCAFCCCCCBGGGGGGGGGGGHHHHGGCDGHHHHHHHHHHHHHFHGFGGGHHGFHHHHHHHH5GHHHGGGGGHEEEGGF>?GGHFHHHHHHGEFFHHHHHGHHGHFHHHHHEEFGGDFGFGHEFH?FCFHGHHFDCCC/FHGGGGGC
@M02034:409:000000000-BFKT7:1:2104:6542:10199 1:N:0:31
AAAGTCGAGGTGCCTAAAGTGGCAACCCAGACTGTTAGTGGCGCTGAGCTTCCTGTAGCCGCATGGCGTTCGTACTTAAATATGGAACTAACCATTCCAATTTTCGCTGTCTCTTATACACATCTCCGAGCCCACGAGACCTCTCTACA
+
AAAAAFBABBBBGGGGFGGEGGGGFHHGGHHGHGHHHGGGHGGGGGGHHHGHHHHHHHHHGGGEGFFFEEFEEGHHHHHHHHHHHFHGBFFHHHHHGHHHHHHHHGGGGGFHHHGFHFHGHGHHHGHDCCGGEHFGCCGCAHFFHHHHH
@M02034:409:000000000-BFKT7:1:2104:14166:10202 1:N:0:31
AAAGTCGAGGTGCCTAAAGTGGCAACCCAGACTGTTCGTGGTGTAGGTCTTCCTGTAGCCGCATGGCGTTCGTACTTAAATATGGAACTAACCATTCCAATTTTCGCTGTCTCTTATACACATCTCCGAGCCCACGAGACCTCTCTACAT
+
ABBBAFBABBBBGGGGGGGGFGGHHHHGGHDFHHHHHGGGEHFHFHEGHHHHGHHGHFBAEGEGGHHGEGGEEBFBGGGBHHHFH3EGHGHGHHHFHGGHHHHHHGGGGGHHGHHGHHGHFHHFHHGGCCC@FEFGCGCACFHHFHHHB?
@M02034:409:000000000-BFKT7:1:2104:24971:10205 1:N:0:31
AAAGTCGAGGTGCCTAAAGTGGCAACCCAGACTGGGCTGGGGGTTGGTGGTGTAGAGCTTCCTGTAGCCGCATGGCGTTCGTACTTAAATATGGAACTAACCATTCCAATTTTCGCTGTCTCTTATACACATCTCCGAGCCCACGAGACC
+
CCCCCFCCCCBCGGGGGGGGGGGHHHHGGHHGHHFGHHGGGGGFEGGEFGGGHHHFFGHHGHHHGFGGFFGEEGHFGGGGGGFHHFHHHHHHHHFGFGHHFGDGHGFFGHHHHGGGGGGGHHHHFHFHHFHHHHHFGCDGCGHGGCG.DC
@M02034:409:000000000-BFKT7:1:2104:4173:10205 1:N:0:31
AAAGTCGAGGTGCCTAAAGTGGCAACCCAGACTTCGACTCCTGTTGGTGGTGTAGAGCTTCCTGTAGCCGCATGGCGTTCGTACTTAAATATGGAACTAACCATTCCAATTTTCGCTGTCTCTTATACACATCTCCGAGCCCACGAGACC
+
AABBBFBBBBAAGGGGFFGGGGGHHGHGGHGGGHHGHGGGHHHHHHHEGGDFGFHFGFHHDFHHHFHFFGEFGGHEFGGGGFGHGHH@GHGHHE33GGDCFABGHGHHBFGHHGGGGGGGFBFHBGFDFGHGG3GDD?GCCAG/CFGGGF
@M02034:409:000000000-BFKT7:1:2104:4195:10205 1:N:0:31
AAAGTCGAGGTGCCTAAAGTGGCAACCCAGACTTCGACTCCTGTTGGTGGTGTAGAGCTTCCTGTAGCCGCATGGCGTTCGTACTTAAATATGGAACTAACCATTCCAATTTTCGCTGTCTCTTATACACATCTCCGAGCCCACGAGACC
+
BBBBBFBAB>AAGGGGGGGBFGGHHHHGGHHGHHHGHGGGHHCGHHFEFGGFGGHFHFHHHHHHHFHHFGGCGGFFGGGGGGHHHHHH3GFHHFGFHHHGHHHGHGFFHHHHHHGGGGGFHHHHHGEHHGHHGHGFGGFGGGHGGFCDGE
@M02034:409:000000000-BFKT7:1:2104:14646:10206 1:N:0:31
AAAGTCGAGGTGCCTAAAGTGGCAACCCAGACTCGGGATAAGGTTGGTGGTGTAGAGCTTCCTGTAGCCGCATGGCGTTCGTACTTAAATATGGAACTAACCATTCCAATTTTCGCTGTCTCTTATACACATCTCCGAGCCCACGAGAC
+
BBBBAFAAD@AAGGGGGGGFGGGHFGHGGHHGHHGGGEEHHHHHEHGEFGGGHGHHHHHHHHHGGGHHHGGGGGHHGEGGGFEHHHFGHHGHHF3GGGFBGHHHHHHFHGHHHFGGGGGGHGHHGHFHGHHHFHHGE?DCCAFFGFGGG
@M02034:409:000000000-BFKT7:1:2104:19625:10209 1:N:0:31
AAAGTCGAGGTGCCTAAAGTGGCAACCCAGACTAATATGAATGTTGGTGGTGTAGAGCTTCCTGTAGCCGCATGGCGTTCGTACTTAAATATGGAACTAACCATTCCAATTTTCGCTGTCTCTTATACACATTTCCGAGCCCACGAGACC
+
BBBBAFAABBBBGGGGGGGFGGGGHHHGGGHGHF3FHGHC5FGGHHHEFGGFHHHHHHHHHHHHHHHHHGGGGGHHGGGFGGHHHHHHHHHHHHFHHHGHHHHGHHHHFHHHHHGFGGEFFHHHHHHHHFB23BB3B/<@DGFFGCB/EC
@M02034:409:000000000-BFKT7:1:2104:4714:10213 1:N:0:31
AAAGTCGAGGTGCCTAAAGTGGCAACCCAGACTAAGAATAAGGTTGGTGGTGTAGAGCTTCCTGTAGCCGCATGGCGTTCGTACTTAAATATGGAACTAACCATTCCAATTTTCGCTGTCTCTTATACACATCTCCGAGCCCACGAGACC
+
ABCDBFBBCCBCGGGGGGFFGGGHHHHGGHGGH3G3FGHHHHHHHHGFFGAFHHHHHHHHHHHHGHHHHGGGGGHHGGGGGGHHHHHGHHHGHHHHHHHHHHGHHHHHHHHHHHGGGGGHHHHHHHGHHHHGHHHHGCGGGGHGGGGGGG
@M02034:409:000000000-BFKT7:1:2104:4732:10217 1:N:0:31
AAAGTCGAGGTGCCTAAAGTGGCAACCCAGACTGATAATAAGGTTGGTGGAGTAGAGCTTCCTGTAGCCGCATGGCGTTCGTACTTAAATATGGAACTAACCATTCCAATTTTCGCTGTCTCTTATACACATCTCCGA
+
@AAAAFAA@D1>EGBGGFG3GAF0FFAEGGGFHFFHHEGFHDDFFEE/BE/FFEGDG1DGFCHFHHHHHGGCEGHGGGGFEE0FGHEBGF2DG@B@FGFFHGG11GFBGHHGHHGGGGGHGHHHFFGFFHHHFG11C@
@M02034:409:000000000-BFKT7:1:2104:19612:10230 1:N:0:31
AAAGTCGAGGTGCCTAAAGTGGCAACCCAGACTAATATGAATGTTGGTGGTGTAGAGCTTCCTGTAGCCGCATGGCGTTCGTACTTAAATATGGAACTAACCATTCCAATTTTCGCTGTCTCTTATACACATCTCCGAGCCCACGAGACC
+
BBBABFBBD?AAGGGFCGGEGGCCFHHGGDDGHHFGEFGGHFFHHGHFGGGFAGHHH5FGGFHHHGHHHGGGGGGAEEEFGEFHHHGFFGFGH33GFHBGCGFHHBFF4BGHHBEGGFEFHHHHFGFHFGF1GGGF?/BCGEEFCGGGGF
@M02034:409:000000000-BFKT7:1:2104:3891:10232 1:N:0:31
AAAGTCGAGGTGCCTAAAGTGGCAACCCAGACTCAGCATCAGGTTGGTGGTGTAGAGCTTCCTGTAGCCGCATGGCGTTCGTACTTAAATATGGAACTAACCATTCCAATTTTCGCTGTCTCTTATACACATCTCCGAGCCCACGAGACC
+
AAAAAFAADDA1FFFFE1AFGGCBGHHEFFGGHHHHGGHHFHHFFGGFFFEEGF1F1GFHFGHFFGHHEEGCGCAGGGGGGGFHGHFFFGFGGFF1FGFFCB>GGFFDDFHHHHGGFGEDHGHHDDGFGFHHGGFHCC/<BFHECCCCAA
@M02034:409:000000000-BFKT7:1:2104:15279:10235 1:N:0:31
AAAGTCGAGGTGCCTAAAGTGGCAACCCAGACTTCGAAGCGGG
+
AA1AAFAAD?1AGGGBFFGGDGGFHHHGGFHGH2GA0FFE//A
@M02034:409:000000000-BFKT7:1:2104:10718:10238 1:N:0:31
AAAGTCGAGGTGCCTAAAGTGGCAACCCAGACTGTTGGTGGTGTAACGCTTCCTGTAGCCGCATGGCGTTCGTGCTTAAATATGGAACTAACCATTCCAATTTTCGCTGTCTCTTATACACATCTCCGAGCCCACGAGACCTCTCTACA
+
AAAAAF?A3D>A4G5FGGGAFFFB4GHAFGF23FF5GHEG2ECGGHEEEEFEHHHHFGF3E?EDFHFE?ECEE1B1GFHHHEDHGBBGH3E3BFGHGGHHDGHHFEAEEEGFHGHHGFFDGFGFFHBDCCG?C/FDGGG/FHG<0FH1F
@M02034:409:000000000-BFKT7:1:2104:24719:10249 1:N:0:31
AAAGTCGAGGTGCCTAAAGTGGCAACCCAGCTGGTTGGTGGTGTACCTCTTCCTGTAGCCGCATGGCGTTCGTACTTAAATATGGAACTAACCATTCCAATTTTCGCTGTCTCTTATACACATCTCCGAGCCCACGAGACCTCTCTACA
+
AAAAAFBBCCACGGGGGGGGGGGHHHHGGHHHFCFGEGGCEEFHFHFHHHHFHHGGGFG3EF0EGFBEBEFEE21?FBD3FGH4F3BBF3FEAGHHH4GHHFGHHCGEGGFF??G4GBB4B?B3?3FFGGG/F/FB/B/EEG<<FGFFG
@M02034:409:000000000-BFKT7:1:2104:24738:10249 1:N:0:31
AAAGTCGAGGTGCCTAAAGTGGCAACCCAGACTCAGTTTTCGGTTGGTGGTGTAGAGCTTCCTGTAGCCGCATGGCGTTCGTACTTAAATATGGAACTAACCATTCCAATTTTCGCTGTCTCTTATACACATCTCCGAGCCCACGAGACC
+
CCCCCFCCCCCBGGGGGGGGGGGHHHHGGGHGHHHHHHHHHGGFGGCGFEEFGEHFEFHHGFHHFGHFGFGGGGHFFEGFEEFHHHGGHHHHHHGFFGGFFGFHHGHFHHHHHHGGGGGGHFHHGHGHFFHHHHGHEBCCGGHEGGGGGE
@M02034:409:000000000-BFKT7:1:2104:17434:10249 1:N:0:31
AAAGTCGAGGTGCCTAAAGTGGCAACCCAGACTCAGCAGCATGTTGGTGGTGTAGAGCTTCCTGTAGCCGCATGGCGTTCGTACTTAAATATGGAACTAACCATTCCAATTTTCGCTGTCTCTTATACACATCTCCGAGCCCACGAGACC
+
BBBBBFBBBBABGGGGGGGGGGGHHHHGGGHGHHHHHHHHHHHHHHHGGGGGHHGGHHHHFHHGHHHHHGGGGGHHGGGGGGHHHHHGHGGHHFHHHHHHHHHHHHGHBGHFHHGGGCFHHHHHGHHFHHHHHHHGGDGGGGHG?CCGGG
@M02034:409:000000000-BFKT7:1:2104:18543:10254 1:N:0:31
AAAGTCGAGGTGCCTAAAGTGGCAACCCAGACTAATGAGATGGTTGGTGGTGTAGAGCTTCCTGTAGCCGCATGGCGTTCGTACTTAAATATGGAACTAACCATTCCAATTTTCGCTGTCTCTTATACACATCTCCGAGCCCACGAGACC
+
BAABBFBAADAAGGGBFEGGGGGHHHHGGGHGHHHHGHHFHHHHHGGGGGEFFDHFGHFHHHGHHHHHHGGGGGHGCGGEFGFHHHHGHHFGHHHFGHHFHHHHGFGFHHHHGHGDGG?DFFHHHHFHBCDCGFD2?<B@BGGE?<CGGE
@M02034:409:000000000-BFKT7:1:2104:23238:10255 1:N:0:31
AAAGTCGAGGTGCCTAAAGTGGCAACCCAGACTACGAGGGAGGTTGGTGGTGTAGAGCTTCCTGTAGCCGCATGGCGTTCGTACTTAAATATGGAACTAACCATTCCAATTTTCGCTGTCTCTTATACACATCTCCGAGCCCACGAGACC
+
AA3ABDABBBAAFGFBFGFB5BFG4FHGEFFEG3CDEAEAEGCGHBEFEFFFHGHBGHHHBFGFGFHFGGGEEFFHGGGGGGFHHHBGFHBHGBEFFFGFHH3GFFFGHFHHHHGDFDEGHHFFHFDH>11CCFDGE/<A?FHG?@@DEE
@M02034:409:000000000-BFKT7:1:2104:21770:10266 1:N:0:31
AAAGTCGAGGTGCCTAAAGTGGCAACCCAGACTACTCCGGCTGTTGGTGGTGTAGAGCTTCCTGTAGCCGCATGGCGTTCGTACTTAAATATGGAACTAACCATTCCAATTTTCGCTGTCTCTTATACACATCTCCGAGCCCACGAGACC
+
CCCCBFCBBBABGGGGGGGFGGGHHHGGGHHGHHHHHHGGGGGHHHHEFEAFHGHHHHHHHGHHGHHGHGGGGGHHGEEFGF?GHHFHFHFHHHFGHHHHHHHHHHHGHHHHHHGGGGFHHFHHHHHHGGGHHHHHGCCDGGHGGGGGGC
@M02034:409:000000000-BFKT7:1:2104:16690:10267 1:N:0:31
AAAGTCGAGGTGCCTAAAGTGGCAACCCAGACTAATGGTGGTGTACCTCTTCCTGTAGCCGCATGGCGTTCGTACTTAAATATGGAACTAACCATTCCAATTTTCGCTGTCTCTTATACACATCTCCGAGCCCACGAGACCTCTCTACAT
+
BBBCCFCCCCABGGGGGGGGGGGGHHHDGHGGHHHHHHHHGGGGGFFHHHHFHHHHGFGHEECFGHHGEFGGEFGGHHGHGGHHHFGHGFGHHFGHGGHHHHHHHGGGGGHHHHHGHHHEHHGHHGHE?CGGEHFGCGGGFGHHHHHHF?
@M02034:409:000000000-BFKT7:1:2104:6854:10268 1:N:0:31
AAAGTCGAGGTGCCTAAAGTGGCAACCCAGACTACGGGTGGTATTGAGCTTCCTGTAGCCGCATGGCGTTCGTACTTAAATATGGAACTAACCATTCCAATTTTCGCTGTCTCTTATACACATCTCCGAGCCCACGAGACCTCTCTACAT
+
BBBBBFBBBBB@GGGGGGGGGGGGGHHGGHHAFH32EGGGGGB55DDDHHGHHHHHHHHHGGEFGHHGGGGGGHHHHHFHHHHGGBBGHHFHHHHHHHHFGHHHHGGGGGHHHHHHHHHHHGFGHHHGFGGGGGGG?CDG/?<G0?1FHG
@M02034:409:000000000-BFKT7:1:2104:7037:10273 1:N:0:31
AAAGTCGAGGTGCCTAAAGTGGCAACCCAGACTAAGAATAAGGTTGGTGGTGTAGAGCTTCCTGTAGCCGCATGGCGTTCGTACTTAAATATGGAACTAACCATTCCAATTTTCGCTGTCTCTTATACACATCTCCGAGCCCACGAGACC
+
BBCCBFBCCBABGGGGGGGGGGGHGHHGGHHGHHHHFHHHHHHGHHGEFFEFHHHGHHHHHHHHHHHHHEGEGGHHGGGGGFBGGHHHHHHHHHGHFHHHHHFHHHHHHHHHHHGGGGEFHHHHHHGHHHHHHHHHGCCGGGGFGGGGGF
@M02034:409:000000000-BFKT7:1:2104:16042:10275 1:N:0:31
AAAGTCGAGGTGCCTAAAGTGGCAACCCAGACTAATAATAATGTTGGTGGTGTAGAGCTTCCTGTAGCCGCATGGCGTTCGTACTTAAATATGGAACTAACCATTCCAATTTTCGCTGTCTCTTATACACATCTCCGAGCCCACGAGACC
+
BBBBAFBBCCABGGGGGGGBGGGHHHHGGHGGHHHHHHHHHHHFHHHEFGGFGHGGGHGHHHHGFHGGGFFGGGHHGFGGGFGHHHHHHHGHHHHGHHGFFHGHHHHHHHHHHFGGGGFHBHHHGHHHGHHHGHHHGFGGGGHGC/@EGF
@M02034:409:000000000-BFKT7:1:2104:15679:10279 1:N:0:31
AAAGTCGAGGTGCCTAACGTGGCAACCCAGACTGATAAGCATGTTGGTGGTGTAGAGCTTCCTGTAGCCGCATGGCGTTCGTACTTAAATATGGCACTAACCAT
+
AA?A131ADDA11FGB11ABAAAAEGGEGHHCB1FAFGGHFFH1F2AEF/AA/1F2FGA1BBEGHGG2FEAEEGF0>ECEG/0>FGBBEF22BD/0BB@1B0>B
@M02034:409:000000000-BFKT7:1:2104:6870:10280 1:N:0:31
AAAGTCGAGGTGCCTAAAGTGGCAACCCAGACTACGGGT
+
A1A1>B>A@1A1FG1B1BFAFGA0AGHGE0A0FFCAA/A
@M02034:409:000000000-BFKT7:1:2104:21758:10281 1:N:0:31
AAAGTCGAGGTGCCTAAAGTGGCAACCCAGACTACTCCGGCTGTTGGTGGTGTAGAGCTTCCTGTAGCCGCATGGCGTTCGTACTTAAATATGGAACTAACCATTCCAATTTTCG
+
AAAAA@ABB?A4FCGGGGGGGFGHHHGGGHHGGFHCFHGCCEEGHHHEFFAFHHHEFEDGFHFHGGGFFGG0?1BG/EGGGEBGEFGFFFHBGB3FGHHEB?FFHFFBGGBGFGG
@M02034:409:000000000-BFKT7:1:2104:7546:10283 1:N:0:31
AAAGTCGAGGTGCCTAAAGTGGCAACCCAGACTTCTAGTACTGTTGGTGGTGTAGAGCTTCCTGTAGCCGCATGGCGTTCGTACTTAAATATGGAACTAACCATTCCAATTTTCGCTGTCTCTTATACACATCTCCGAGCCCACGAGACC
+
BBBBBFBBBBBBGGGGGGGFGGGGHHGGGEDGHGHHFFHFHHHHHHFGGGGFGFGEGHHHEHHHHHHFFGGGGGGAFFGGGGFHHHHHFHGHHHGFFFHGFHFHDFFFGGHHHFG?FGEHGFGHEGGFFGFHHHEDFCFCGGGGGDGFGF
@M02034:409:000000000-BFKT7:1:2104:8697:10285 1:N:0:31
AAAGTCGAGGTGCCTAAAGTGGCAACCCAGACTACTCCTGGGGTTGGTGGTGTAGAGCTTCCTGTAGCCGCATGGCGTTCGTACTTAAATATGGAACTAACCATTCCAATTTTCGCTGTCTCTTATACACATCTCCGAGCCCACGAGACC
+
BABBBFBBBDABGGGGGGGGGCGGFHHDFFHGHGGHHHGHHGGGGGGGGGEFGHHDHHHHGHHHHFHHHEGGGGGHGGGGEFFGHHHHHHHHHGHGFHHHGAGHHHHGHHHHHHGGGGG2GFHHGFGFGGBGGFFFEBCDFGHGGGGGGF
@M02034:409:000000000-BFKT7:1:2104:10529:10285 1:N:0:31
AAAGTCGAGGTGCCTAAAGTGGCAACCCAGACTAATAATGGGGTTGAGGGTGCTGA
+
AAABAFBB?DABGGGGGGGGGGGHHHHGGHHGHHF5DA5FB2AE2A3B21B113D5
@M02034:409:000000000-BFKT7:1:2104:6854:10285 1:N:0:31
AAAGTCGAGGTGCCTAAAGTGGCAACCCAGACTACGGGTGGTACTGAGCTTCCTGTAGCCGCATGGCGTTCGTACTTAAATATGGAACTAACCATTCCAATTTTCGCTGTCTCTTATACACATCTCCGAGCCCACGAGACCTCTCTACAT
+
ABBBBFBBBB>AGFGGGGGGGGGGHHHGGHHGHHHGGGGGGGFFHFFHHHHHGHHHHHGHEEEFGH1EE@FEAFGHHHGFHHHGHFHHHGFHHHHHHHGHHHHHHGGGGGGGGHHGHHHHGEGGHHHG/BGGEHGDGC?EGCGHHHHHHF
@M02034:409:000000000-BFKT7:1:2104:16051:10292 1:N:0:31
AAAGTCGAGGTGCCTAAAGTGGCAACCCAGACTAATAATAATGTTGGTGGTGTAGAGCTTCCTGTAGCCGCATGGCGTTCGTACTTAAATATGGAACTAACCATTCCAATTTTCGCTGTCTCTTATACACATCTCCGAGCCCACGAGAC
+
AAAABFBBBB2AGFFGGGGEGFFFHHHEGAFGGFGHGHGHHGGGGFHAFEEFGBF5GGFGHFHFHHHHGGGAEEHFEEEFEB2CGHGE3BFGFBFDGHGFHFHHGGFFHHHGHHGGGDEFHFFHGFGGD?EGCGB1C@@CCGHGG?DGF
@M02034:409:000000000-BFKT7:1:2104:9510:10295 1:N:0:31
AAAGTCGAGGTGCCTAAAGTGGCAACCCAGACTGTTGGTGGTGATTCTGTTCCTGTAGC
+
CCCCCFBCBCCCGGGGGGGGGGGHHHHGGHHGHG3G32B22BF5F55F5AD555BA555
@M02034:409:000000000-BFKT7:1:2104:18077:10299 1:N:0:31
AAAGTCGAGGTGCCTAAAGTGGCAACCCAGACTAATAATCAGGTTGGTGGTGTAGAGCTTCCTGTAGCCGCATGGCGTTCGTACTTAAATATGGAACTAACCATTCCAATTTTCGCTGTCTCTTATACACATCTCCGAGCCCACGAGAC
+
@BABBFBBBDAAAGFGGGGGGGGFFEFEE2AFFFBGFFGFHHAFGFCEFEBBGFFDDDDGHGHGFHHGHGGGGGHHGGGGGEBHFGHGHHHHHHEHHHHHHHHFBHFFGGHHHGGGGGEHFHGHGHGHHFFHHHHFDB?DDGHGGGCGG
@M02034:409:000000000-BFKT7:1:2104:6637:10302 1:N:0:31
AAAGTCGAGGTGCCTAAAGTGGCAACCCAGACTTGTGGG
+
BBBCCFCCCCBCGGGGGGGGGGGHHHHGGHHGHH3FGG?
@M02034:409:000000000-BFKT7:1:2104:11324:10308 1:N:0:31
AAAGTCGAGGTGCCTAAAGTGGCAACCCAGACTACTAATCATGTTGGTGGTGTAGAGCTTCCTGTAGCCGCATGGCGTTCGTACTTAAATATGGAACTAACCATTCCAATTTTCGCTGTCTCTTATACACATCTCCGAGCCCACGAGAC
+
AAAAADAADBAACBGGGGGFGDFFCHHDEGDGCGHDFFA35FGGGFEGFD2ABGHBGHHHFHHFGFFGHGGGGGHHGEGGFGEHEHHHFGBGHFE@FFEGHHGHBGGHFGHFHFEGGEE3EGHHHHF?FGBF1GHFF</CGFHEGGG/C
@M02034:409:000000000-BFKT7:1:2104:4134:10309 1:N:0:31
AAAGTCGAGGTGCCTAAAGTGGCAACCCAGACTGGGCTTGGTGTTGGTGGTGTAGAGCTTCCTGTAGCCGCATGGCGTTCGTACTTAAATATGGAACTAACCATTCCAATTTTCGCTGTCTCTTATACACATCTCCGAGCCCACGAGAC
+
BBBBBFBBBDBBGGGFFEGGGGGHHHHGGHHGHFHHFHHGGHGHGHHGGGGFHHHGHHHHGHHHHHHGHGGCFGHHGGGGGGGHHHFGFGHHHHGHFGDFHHHGHHHHHHHHHHGGGGGHHHHHHHFHHHHHHHFFD@@@DGHGGGGCD
@M02034:409:000000000-BFKT7:1:2104:11699:10312 1:N:0:31
AAAGTCGAGGTGCCTAAAGTGGCAACCCAGCTGGTTGGTGGTGTACCTCTTCCTGTAGCCGCATGGCGTTCGTACTTAAATATGGAACTAACCATTCCAATTTTCGCTGTCTCTTATACACATCTCCGAGCCCACGAGACCTCTCTACAT
+
AAAAADABBBAAGGGGGGGGGGGHHHHGGHGHHHGHGGGGGEFHFHHHHGHHHHHHHHHHGGGGGHHGEGGGEBEGHHGHHGHHHFDGHHHGGFGHGFGHHFGHHGGGGGHHHHHFHHHHGFFHHFF?BDDCACFD?DDEGHHHHFFHHF
@M02034:409:000000000-BFKT7:1:2104:20166:10321 1:N:0:31
AAAGTCGAGGTGCCTAAAGTGGCAACCCAGACTAATAAGAATGTTGGTGGTGTAGAGCTTCCTGTAGCCGCATGGCGTTCGTACTTAAATATGGAACTAACCATTCCAATTTTCGCTGTCTCTTATACACATCTCCGAGCCCACGAGACC
+
BCCCAFCCCCCCGGGGGGGFGGGFHHHGGHHGHHHHHHHHHHHGHHHEFGEFGHGFFHHHHHHHHFHHHGGGGGHGGFGGGGGHHHHHHHHHHGHGHGGFHHHHHHHHHHHHHHGGGGEGHHHHHHHHHHGHHHGFFCGGCGGGG?DGGE
@M02034:409:000000000-BFKT7:1:2104:14788:10324 1:N:0:31
AAAGTCGAGGTGCCTAAAGTGGCAACCCAGACTACTACTTCGGTTGGTGGTGTAGAGCTTCCTGTAGCCGCATGGCGTTCGTACTTAAATATGGAACTAACCATTCCAATTTTCGCTGTCTCTTATACACATCTCCGAGCCCACGAGACC
+
BBBBBFBBBBBBCGGGGGFGGGGGHFHEGHHGHHHHHHHGHGGGGGGGGGEFHEHHHHGFHHHFGFHFFFGGGFHFGEGFFEFHHHHFGHHHHFFFFHHGFHHHHHFFHHHHHGG/FGGFFFGHGHHHGGGHHHHFE@CCCGHFCGCGGA
@M02034:409:000000000-BFKT7:1:2104:24067:10324 1:N:0:31
AAAGTCGAGGTGCCTAAAGTGGCAACCCAGACTTCGCCGGCGGTT
+
A?AAA3A1>1>AGBFGG1B31FAGG0FE0F00AF1FAA//EAAE?
@M02034:409:000000000-BFKT7:1:2104:21356:10325 1:N:0:31
AAAGTCGAGGTGCCTAAAGTGGCAACCCAGACTATTGGTGGTATTGAGCTTCCTGTAGCCGCATGGCGTTCGTACTTAAATATGGTACTAACCATTCCAATTTTCGCTGTCTCTTATACACATCTCCGA
+
BABABFBBBBBBGGGGGGGGGGGHHHHGGHHGHBAA53DA22AFGHDA3AF5AAGB5B53AE0AE11AA0?AF21?B43B@4B@E4B@E4B31BFGH4FGFD@G4>E>/E3F44?4B??B33BGGH3/>
@M02034:409:000000000-BFKT7:1:2104:25965:10326 1:N:0:31
AAAGTCGAGGTGCCTAAAGTGGCAACCCAGACTACTACGACTGTTGGTGGTGTAGAGCTTCCTGTAGCCGCATGGCGTTCGTACTTAAATATGGAACTAACCATTCCAATTTTCGCTGTCTCTTATACACATCTCCGAGCCCACGAGACC
+
CCBCCFCCCBABGGGGGGGGGGGHHFHGGHHGCGCGHHGGGGGGHHH2FEEFGFHFHHHHHHHGFGGGHEEFGGHGGFEFEEGHHHHHHHGHHHHHHHHFFGFGHHGFHHHHHHGFGGEGFHHFHHFHFFFHGGDGE@D<DFGGGGGGDF
@M02034:409:000000000-BFKT7:1:2104:19870:10330 1:N:0:31
AAAGTCGAGGTGCCTAAAGTGGCAACCCAGACTGTTCAGGGTGTAATGCTTCCTGTAGCCGCATGGCGTTCGTACTTAAATATGGAACTAACCATTCCAATTTTCGCTGTCTCTTATACACATCTCCGAGCCCACGAGACCTCTCTACAT
+
CCCCCFCCCCBBGGGGGFGGGGGHHHHGGHHGHHHHFHH3G2BEF5FGGGHEGHHHFGEFEEAEFHGEAEGGGFGFHGFFHHHHG3GGHDGE1GHHHBFHHHHHHGGGGGHHGHHFHHGGBEFCGFGGGGGCGAFG/CGGCGHHFF1FGG
@M02034:409:000000000-BFKT7:1:2104:4796:10334 1:N:0:31
AAAGTCGAGGTGCCTAAAGTGGCAACCCAGACTATGCCTCATGTTGGTGGTGTAGAGCTTCCTGTAGCCGCATGGCGTTCGTACTTAAATATGGAACTAACCATTCCAATTTTCGCTGTCTCTTATACACATCTCCGAGCCCACGAGACC
+
BBBCBFBCCCABGGGGGGGGGGGHHHHGGHHGHHHHHHHHHHHHHHHEFGFFGHHHHHHHHHHHGHHHHGGGGFHHGGGGGGHHHHFGHHHHHHFHGGFHHHFHHHHHHHHHHHGGGGGHHHHHHHHHFGHHHGDGFGGGGGHGCCGGCE
@M02034:409:000000000-BFKT7:1:2104:14217:10340 1:N:0:31
AAAGTCGAGGTGCCTAAAGTGGCAACCCAGACTAAGGAGCAGGTTGGTGGTGTAGAGCTTCCTGTAGCCGCATGGCGTTCGTACTTAAATATGGAACTAACCATTCCAATTTTCGCTGTCTCTTATACACATCTCCGAGCCCACGAGACC
+
BAAABFBBBBAAGGGGGGGGGGGHHHHGGHHGHHHHHHHHHHHHHHGBFEAFGHHHHHHHHHHHHHHHGGGGGGHHGEGGGGHGHHGGHHFHHHGHHHHHGHGHHHGHHHHHHHGGGGFFHHHHHHHFFFGHHHHHFCCDGFHGGGGDGF
@M02034:409:000000000-BFKT7:1:2104:15529:10350 1:N:0:31
AAAGTCGAGGTGCCTAAAGTGGCAACCCAGACTACGCCTCATGTTGGTGGTGTAGAGCTTCCTGTAGCCGCATGGCGTTCGTACTTAAATATGGAACTAACCATTCCAATTTTCGCTGTCTCTTATACACATCTCCGAGCCCACGAGAC
+
BBCCBFBCCCAAGGGGGGGFGGGHHHHGGHHGHHHGGGHGHHHGHHHEFFEFGFHGHFHHHHHHGFHHHEGGGEHGGGGGGFGHHHHHHHFHHHFFGHHHHHBHHHHFGHHHHGFEGGGHHFHHGHHHGBDHHGHBD@GCGGGFCCGDG
@M02034:409:000000000-BFKT7:1:2104:4805:10352 1:N:0:31
AAAGTCGAGGTGCCTAAAGTGGCAACCCAGACTATGCCTCATGTTGGTGGTGTAGAGCTTCCTGTAGCCGCATGGCGTTCGTACTTAAATATGGAACTAACCATTCCAATTTTCGCTGTCTCTTATACACATCTCCGAGCCCACGAGACC
+
BBBBAFBBBBABGGGGGGGGGGGHHHHGGHHGHHGHCFHHHHHGHHGAAEEFFGHFFFBGFGGFFFGFGEFAEGF1EE0FEE2GGHGHHHHHFDEBGHGFGFFGGGGBHHHFHFG?GDGDH4FGGHGHECGFEFFDGGCGGFGFGGGGGE
@M02034:409:000000000-BFKT7:1:2104:13579:10354 1:N:0:31
AAAGTCGAGGTGCCTAAAGTGGCAACCCAGACTCATACTACGGTTGGTGGTGTAGAGCTTCCTGTAGCCGCATGGCGTTCGTACTTAAATATGGAACTAACCATTCCAATTTTCGCTGTCTCTTATACACATCTCCGAGCCCACGAGACC
+
BCBCAFBCBBAAGGGGGGGGGGGHHHHGGGHGHHHHHHHHHGGHFGGEFGEFHHHHHHGHHHHHGHHHHGCGGGHHGFGEGEGHHHGFHHHHHH3FCGFHHHHHHHGHHHHHHHGGGGGHHHHHHHHHHHHGHGFHG/CCFGHGGG?EDF
@M02034:409:000000000-BFKT7:1:2104:27125:10355 1:N:0:31
AAAGTCGAGGTGCCTAAAGTGGCAACCCAGACTGGTGGGTGTGTTGGTGGTGTAGAGCTTCCTGTAGCCGCATGGCGTTCGTACTTAAATATGGAACTAACCATTCCAATTTTCGCTGTCTCTTATACACATCTCCGAGCCCACGAGACC
+
CDCCCFCBCCBCGGGGGGGGGGGGHHHGGHHGHHHHGGG2EEFGFHHFFAEFFFGGGAGH5GFGFEGEFFFCGGGCEEFEEEEGFGEGHHGHGFB3CGFF3F3FHBEBGGHHHBG?FGGBHHHFFHHHFHHHFDDGD/<CDGCGGGGGGC
@M02034:409:000000000-BFKT7:1:2104:20059:10356 1:N:0:31
AAAGTCGAGGTGCCTAAAGTGGCAACCCAGACTAATCATGAGGTTGGTGG
+
11AA1@AAD11>GC1AF1FBFGFHEFGEFFCGCFHCFHHFFHC0GFE//A
@M02034:409:000000000-BFKT7:1:2104:26633:10360 1:N:0:31
AAAGTCGAGGTGCCTAAAGTGGCAACCCAGACTTCTCCGAAGGTTGGTGGTGTAGAGCTTCCTGTAGCCGCATGGCGTTCGTACTTAAATATGGAACTAACCATTCCAATTTTCGCTGTCTCTTATACACATCTCCGAGCCCACGAGAC
+
AAAABFABDBAAGGGGGGGGGCEFFEHG22FFFHHEGHGE?AEGGGGEE1BBGFFEGFHHH3GDBFHGFE?EEEHGEEGEEE1GEG@3GGFFFHDBGGHFFHEGFGBGHHHHHGGDGGGFHFHHGDDGDFGHGHBBA/@BDEEFGCG/?
@M02034:409:000000000-BFKT7:1:2104:19145:10360 1:N:0:31
AAAGTCGAGGTGCCTAAAGTGGCAACCCAGACTGGGAAGAATGTTGGTGGTGTAGAGCTTCCTGTAGCCGCATGGCGTTCGTACTTAAATATGGAACTAACCATTCCAATTTTCGCTGTCTCTTATACACATCTCCGAGCCCACGAGAC
+
BABBAFAADD2A4GGGGGGGGGGHGHHFGHHGHHHHGGGFHHCHH5FEFGFFHHHGFDGGAGHHFHHHGFCFGEHFCGGFFEBGGGGGGHEH4FGHFHGFHFFHHHFF44GFHB?AE??DHEGHHGFF3F?GFDDFG<</<FGEC//?A
@M02034:409:000000000-BFKT7:1:2104:13001:10361 1:N:0:31
AAAGTCGAGGTGCCTAAAGTGGCAACCCAGACTAGTAG
+
CCCCCFCCCCBCGGGGGGGGGGGHHHHGGFHGG3F5D5
@M02034:409:000000000-BFKT7:1:2104:28361:10362 1:N:0:31
AAAGTCGAGGTGCCTAAAGTGGCAACCCAGACTACGAATAATGTTGGTGGTGTAGAGCTTCCTGTAGCCGCATGGCGTTCGTACTTAAATATGGAACTAACCATTCCAATTTTCGCTGTCTCTTATACACATCTCCGAGCCCACGAGA
+
A?AA35A3>A2>BCEGFGEBFFECF4BEFHFFGHFEEHGGFHGFGH2AAE1AFGFGF5FFFBDE5DG5BA00EFGGEE?CEEHHGFEBGFB@FHFF3@FFBF3F3B4GF4DGHF@EEE/3?DGHEHFB322?2FF??/<>DAC/<</<
@M02034:409:000000000-BFKT7:1:2104:9054:10366 1:N:0:31
AAAGTCGAGGTGCCTAAAGTGGCAACCCAGACTGTTGGTGGGGTAGCTCTTCCTGTAGCCGCATGGCGTTCGTACTTAAATATGGAACTAACCATTCCAATTTTCGCTGTCTCTTATACACATCTCCGAGCCCACGAGACCTCTCTACAT
+
BBBABFB?DD2>FGGGFGGFGGGHHHHGGDGGHGHHHHEFEGGGGEGHHHHHGGHGHHGHGGFDEHGGAFGGEGHGHHHHHHHHH@DFHHHHGHHGHGHHHFHHHGGGCGEHHHHHHHHEFFHGHHF?@@@@FHGGCGGGEGHHHHHHHG
@M02034:409:000000000-BFKT7:1:2104:19376:10371 1:N:0:31
AAAGTCGAGGTGCCTAAAGTGGCAACCCAGACTGTTGGTGGTGTAGTGCTTCCTGTAGCCGCATGGCGTTCGTACTTAAATATGGAACTAACCATTCCAATTTTCGCTGTCTCTTATACACATCTCCGAGCCCACGAGACCTCTCTACAT
+
BBBBBFBABBAAGGGFGGGBGGGGHHHGGHHGHHHHHHGGGEGHHHHHHHHHHHHHHHHHEEEFGHEEEFGGEEGFHHGFGFHHHFDGHHHHHHHHHHGFHHHHHGGGGGHHGHHGHHHEHGHHHHGG?DGGGHGG<BGDEFGHFHHHHF
@M02034:409:000000000-BFKT7:1:2104:27316:10371 1:N:0:31
AAAGTCGAGGTGCCTAAAGTGGCAACCCAGACTAATACGAATGTTGGTGGTGTAGAGCTTCCTGTAGCCGCATGGCGTTCGTACTTAAATATGGAACTAACCATTCCAATTTTCGCTGTCTCTTATACACATCTCCGAGCCCACGAGACC
+
BAAABFBBBCACGGGGFGGAFGFGHHGGGHHGHHHHFHGFFHHEGHHFFEBFGFHHHHFHHHHGFEGGHFEEGGHGFEGFFEGHGHGGHHHHHHGHFHHFHHFGHHGHGHHHHHGGGGGGHHHHGHGHHHHHHGFGCBFCDGFGGGGGGE
@M02034:409:000000000-BFKT7:1:2104:14408:10374 1:N:0:31
AAAGTCGAGGTGCCTAAAGTGGCAACCCAGACTGGGGCTGGGGTTGGTGGTGTAGAGCTTCCTGTAGCCGCATGGCGTTCGTACTTAAATATGGAACTAACCATTCCAATTTTCGCTGTCTCTTATACACATCTCCGAGCCCACGAGACC
+
BBBBBFBBBBABGGGGGGGGGGGHHHHGGHHGHHHGGGGGGGGFGGGEFFAFGGGFHHHHHGHHGHHEHGGGGGHGGEFFFEFGHHHGHHHHHGHHHHFHHHGHHHHDHGHHHHGGGGGHHHHHGHHHFHHHHGHGGGCFGGHGG?DGGG
@M02034:409:000000000-BFKT7:1:2104:27297:10374 1:N:0:31
AAAGTCGAGGTGCCTAAAGTGGCAACCCAGACTAATACGAATGTTGGTGGTGTAGAGCTTCCTGTAGCCGCATGGCGTTCGTACTTAAATATGGAACTAACCATTCCAATTTTCGCTGTCTCTTATACACATCTCCGAGCCCACGAGACC
+
AABB>DAAD>2>BGGFGB4GFBFGGFGDCAF2CGFFF5AA2AGHHHHEFEEFHHHFHFFFFFHHDGHFHGFCGECG0EFECEGGGHGH3@B4GFGFFCD33?EEBF4FFGHHGHGGF/EGG4FFFGFHBBFHGGFFDCD@DGHGCCCFGF
@M02034:409:000000000-BFKT7:1:2104:20060:10375 1:N:0:31
AAAGTCGAGGTGCCTAAAGTGGCAACCCAGACTAATCATGAGGTTGGTGGTGTAGAGCTTCCTGTAGCCGCATGGCGTTCGTACTTAAATATGGAACTAACCATTCCAATTTTCGCTGTCTCTTATACACATCTCCGAGCCCACGAGACC
+
BBCCAFBCBCACGGGGGGGGGGGHHHHGGHHGHHHHHHHHHHHHHHGEFGGFGHHHHHHHHHHHGHHHHFGGGGHHGFGGGFGHHHHGHHGHHGGDGHGGGHGHHHHHHHHHHHGGGGGHHHHHHHHHGHFHHGHHFCC@FGHGGFGGGF
@M02034:409:000000000-BFKT7:1:2104:5472:10377 1:N:0:31
AAAGTCGAGGTGCCTAAAGTGGCAACCCAGACTCGTACGCGGGTTGGTGGTGTAGAGCTTCCTGTAGCCGCATGGCGTTCGTACTTAAATATGGAACTAACCATTCCAATTTTCGCTGTCTCTTATACACATCTCCGAGCCCACGAGACC
+
BBBBAFABBA>AGGGAEGGGGGGHFGHGGHHAFHGHGEGGEGGGFGGEFGEFGGFBEBGHFHHHHHHHHGCGGGGHEGGGGGHHHEBFGHHHHHFEFHFFHHHHHHF3GGHGHBDDEGGGHHHHFHHFFHHFFGDGG?C<ACFECGCFGF
@M02034:409:000000000-BFKT7:1:2104:14421:10386 1:N:0:31
AAAGTCGAGGTGCCTAAAGTGGCAACCCAGACTGGGGCTGGGGTTGGTGGTGTAGAGCTTCCTGTAGCCGCATGGCGTTCGTACTTAAATATGGAACTAACCATTCCAATTTTCGCTGTCTCTTATACACATCTCCGAGCCCACGAGACC
+
AAAAAFBBCCABGGGGGGGGGGGHHHHGGHHGHHGHGGGGGGGEFFCBBEEFEGHHHHHGHHHHGGGHHEGGGGHHGGGGGFHHHHHGHHHHHHHFHHGGHHFHHHGHHHHHHHGGGGGGHGHHHHGH@FGHFGGGDCC/@FEGGGGGGA
@M02034:409:000000000-BFKT7:1:2104:12915:10387 1:N:0:31
AAAGTCGAGGTGCCTAAAGTGGCAACCCAGACTGTTGGGGGGGTAGAGCTTCCTGTAGCCGCATGGCGTTCGTACTTAAATAT
+
ABBBBFAA>AA@FGGGFGGFGGGHHHHGG2AFHHBGHGFE?FGC.EGHHFGB/FFFBF00C@:DDGEBDDGFGB?AF/:9F/9
@M02034:409:000000000-BFKT7:1:2104:6017:10388 1:N:0:31
AAAGTCGAGGTGCCTAAAGTGGCAACCCAGACTCAGCAGCGTGTTGGTGGTGTAGAGCTTCCTGTAGCCGCATGGCGTTCGTACTTAAATATGGAACTAACCATTCCAATTTTCGCTGTCTCTTATACACATCTCCGAGCCCACGAGACC
+
AABCBFBCCCBCGGGGGGGGGGGHGHHGGHHGHHHHHHHHGGGGHHGEFGEFHHHHHHHHHHHHHHHHHGGGGGHGGEGGGFHHHHHHHHGHHHHGGHHGHHHHGHHHHHHHHHGGGGGGHHHHHHHHFGHHGHHHGCGGGGHGGGGGGF
@M02034:409:000000000-BFKT7:1:2104:9255:10389 1:N:0:31
AAAGTCGAGGTGCCTAAAGTGGCAACCCAGACTGGGGGGGTGGTTGGTGGTGTAGAGCTTCCTGTAGCCGC
+
AAB?3BAAB?>AFFGBFFGB5BFFF442CFGGFFA22EE@;::.CD?.:D;;CFFBFEEBFFBFB0FFF?;
@M02034:409:000000000-BFKT7:1:2104:12930:10402 1:N:0:31
AAAGTCGAGGTGCCTAAAGTGGCAACCCAGACTGTTGGGGGGGTAGAGCTTCCTGTAGCCGCATGGCGTTCGTACTTAAATATGGAACTAACCATTCCAATTTTCGCTGTCTCTTATACACATCTCCGAGCCCACGAGACCTCTCTACAT
+
A?AB>FBBBBAAGGGFGGFGGGGGHHFGFHHGHHHCBGGGCFGCDGHGHHHHGGFCFGGGFGBGGGADDG?FGFFFFFFFFFFFFBFF/BBFFFFFFB/9BFFFFFFD?D/FFBFBFFB/B/B/:BB9@DBAE?E;-@DAAFFF/FFFEF
@M02034:409:000000000-BFKT7:1:2104:17339:10403 1:N:0:31
AAAGTCGAGGTGCCTAAAGTGGCAACCCAGACTGTTAGTGGTGTACGTCTTCCTGTAGCCGCTTG
+
ABBBBFBBBBBBGGGGGGGGGGGHHHHGGHHGHHHHFHH5FHGH3DGH2AF55AFB5A53AE01A
@M02034:409:000000000-BFKT7:1:2104:20002:10407 1:N:0:31
AAAGTCGAGGTGCCTAAAGTGGCAACCCAGACTACTTTTCTTGTTGGTGGTGTAGAGCTTCCTGTAGCCGCATGGCGTTCGTACTTAAATATGGAACTAACCATTCCAATTTTCGCTGTCTCTTATACACATCTCGAGCCCACGAGACCT
+
AABBBFBBBBBAGGGGGFGGFGGHHHHGFHHGHHHFHHHGHHHHFHCAFFGFFGFHHEHHHGHGFGHFHGGEGGHFGGGGGFFHHGHGHHGHHBFFHHGFFHHGHHFHGHHHHHGGGGGHHHGGBGGHHFGFHHHH2CDCAGGG?@DDGH
@M02034:409:000000000-BFKT7:1:2104:14368:10407 1:N:0:31
AAAGTCGAGGTGCCTAAAGTGGCAACCCAGACTCAGCCTCCTGTTGGTGGTGTAGAGCTTCCTGTAGCCGCATGGCGTTCGTACTTAAATATGGAACTAACCATTCCAATTTTCGCTGTCTCTTATACACATCTCCGAGCCCACGAGACC
+
AABBBFABBBABGGGGGGGFGFECEHHG2GGGHHHHHHHHHHFGFHGEFFAFFEGBHHFHHHHHGGHHHGGGGGHHGAEFFGFHGHHFFGGHHFFFGHHFGHHHHHFGHHHHHGGGGGEFHHHHFEGHGGGGHHGHFDGGGGHGGC?E?F
@M02034:409:000000000-BFKT7:1:2104:15356:10409 1:N:0:31
AAAGTCGAGGTGCCTAAAGTGGCAACCCAGACTAATTGTTTTGTTGGTGGTGTAGAGCTTCCTGTAGCCGCATGGCGTTCGTACTTAAATATGGAACTAACCATTCCAATTTTCGCTGTCTCTTATACACATCTCCGAGCCCACGAGACC
+
BBBCBFCCCCBBGGGGGGGGGGGHHHHGGGHGHHHHHHHHHHHGGHHEFGGFHHHGHHHHHFHHHHHGHGGGGGHFGFGGGFFHHHHHHHHHHHFFFHHFGHGGHHGFHGHGHHGGGGGHHHHHHGGHFHHGHGGHD@@CCGHGGGGGGA
@M02034:409:000000000-BFKT7:1:2104:25176:10410 1:N:0:31
AAAGTCGAGGTGCCTAAAGTGGCAACCCAGACTAATAAGACTGTTGGTGGTGTAGAGCTTCCTGTAGCCGCATGG
+
BBBBAF3ADB2AGGGGGGGFFGGHHCGGGH2F3GHGDD5B3FGHHHEAF?EF13F5BBDG5FGG5DEFDEG0EEG
@M02034:409:000000000-BFKT7:1:2104:25158:10414 1:N:0:31
AAAGTCGAGGTGCCTAAAGTGGCAACCCAG
+
CCCCCFBBBCCCGGGGGGGGGGGHHHHGGH
@M02034:409:000000000-BFKT7:1:2104:25016:10418 1:N:0:31
AAAGTCGAGGTGCCTAAAGTGGCAACCCAGACTGAGGGTCGGGTTGGTGGTGTAGAGCTTCCTGTAGCCGCATGGCGTTCGTACTTAAATATGGAACTAACCATTCCAATTTTCGCTGTCTCTTATACACATCTCCGAGCCCACGAGACC
+
CCDDCFCBCCBCGGGGGGGGGGGHHHHGGHHGHFGHGGGFF?EGFGG1AEFEE3GAADFC5FFG5@F5BEE>FFF1>?EFEE2GGGHGGBGHFH33BFFH3B3BBBG?FGGHF?E?FDC23?FFDDHFHFFCGFHGE>@CCFEGCGCGGA
@M02034:409:000000000-BFKT7:1:2104:25072:10420 1:N:0:31
AAAGTCGAGGTGCCTAAAGTGGCAACCCAGACTGTGAATCATGTTGGTGGTGTAGAGCTTCCTGTAGCCGCATGGCGTTCGTACTTAAATATGGAACTAACCATTCCAATTTTCGCTGTCTCTTATACACATCTCCGAGCCCACGAGACC
+
BBBBBFBBBBABFFGGGGGFGFGGHHHGGFHGHHHHHHHHHHHGHHHAFGEFGHHGHFHHHHHGGHHHHEEGGGHHGEGGGGGHHHHHHHHHHGHFGHHHHHGHGGGGHHGHFHGGGGGGHHHHFHHHHHHHGFBFECGCDGHGGGGGFG
@M02034:409:000000000-BFKT7:1:2104:25174:10429 1:N:0:31
AAAGTCGAGGTGCCTAAAGTGGCAACCCAGACTAATAAGACTGTTGGTGGTGTAGAGCTTCCTGTAGCCGCATGGCGTTCGTACTTAAATATGGAACTAACCATTCCAATTTTCGCTGTCTCTTATACACATCTCCGAGCCCACGAGAC
+
AABA>D?ADDAAGFGF4FFEFFFHHHHGGAGFFHFHHHHHGHHHHGFBAE2FFEHHFFFHFEGHHHHFFEEGGGHFG1@EEEGEGGHHHHHHHGB3FHHFFGBGGFDGHHHHHHGFFGFBGFHHFG4FFFHGHHGFD<BDGGEFGC//<
@M02034:409:000000000-BFKT7:1:2104:16337:10433 1:N:0:31
AAAGTCGAGGTGCCTAAAGTGGCAACCCAGACTCGTGGTGGTGTAACGCTTCCTGTAGCCGCATGGCGTTCGTACTTAAATATGGGACTAACCATTCCAATTTTCGCTGTCTCTTATACACATCTCCGAGCCCACGAGACCTCTCTACAT
+
CCCDCFCCCCBBGGGGGGGGGGGHHHHGGHHGHHGGHGECEGGHGGHGGGGEFHGGFFFDEE0EFGCEEEGEEBCFGHFDGFHHHFHHHBGBCEGHHEGHHHHHFEEEGGEHEHHHGHF?CGFFDDGGGCDFGGEG?C?DEHHGHHHGHH
@M02034:409:000000000-BFKT7:1:2104:5273:10434 1:N:0:31
AAAGTCGAGGTGCCTAAAGTGGCAACCCAGAAGGTTGGTGGTGTAAGTCTTCCTGTAGCCGCATGGCGTTCGTACTTAAATATGGAACTAACCATTCCAATTTTCGCTGTCTCTTATACACATCTCCGAGCCCACGAGACCTCTCTAC
+
ABBBBFBBBBAAGGGGGGGGGFGFHHHGGEGHGHHHHGEGGAFGHBGHGHHGHHHHFGFGFGGGGHHGEFGFFGHGHHHHHHHHHFGHHHHHHHHHHGHHHHHHHGGGGFHHHHFHHGHFHHHGHHGFFGGGEHGDGGGA/FFHEHHH
@M02034:409:000000000-BFKT7:1:2104:23517:10441 1:N:0:31
AAAGTCGAGGTGCCTAAAGTGGCAACCCAGACTGTTCGGTGTGTAGAGCTTCCTGTAGCCGCATGGCGTTCGTACTTAAATATGGAACTAACCATTCCAATTTTCGCTGTCTCTTATACACATCT
+
AAABAF@AB?A>AGGGG44FFGGFHGHGG2GFHGGHG2E2AEEBB55DFHEFHHHHFHGHGCEFGHGGEGGGGEFGFGH3FGFFHGFGHFHFFHHHDBFBFGHHFE>EEGHHGHHFDHFFHD?EG
@M02034:409:000000000-BFKT7:1:2104:25194:10443 1:N:0:31
AAAGTCGAGGTGCCTAAAGTGGCAACCCAGACTCCTCAGGGTGTAGAGCTTCCTGTAGCCGCATGGCGTTCGTACTTAAATATGGAACTAACCATTCCAATTTTCGCTGTCTCTTATACACATCTCCGAGCCCACGAGACCTCTCTACAT
+
BBBBBFBBBB2AGGGGGGGGGGGHHHHGGHHGHGHHHHHHHHGFHHHHHHHHHHHHHHHHGEEGGHHGEGGEBBGGHHHGGHHHHGHGHGHEHHHHHGHHHHHHHGEGGGHHHHHHHFGFHHHGGFGGGGGGGHGCBFDEAGHHHHHHE<
@M02034:409:000000000-BFKT7:1:2104:23240:10444 1:N:0:31
AAAGTCGAGGTGCCTAAAGTGGCAACCCAGACTGTTGGTACGAGGGAGCTTCCTGTAGCCGCATGGCGTTCGTACTTAAATATGGAACTAACCATTCCAATTTTCGCTGTCTCTATACACATCCCGAGCCCACGAGACCTCTCTACATCT
+
ABBBBFBBBBABGGGGGGGDGFGHHHHGGHHGHHHHHHGHHGGEGFGGGFHHGHHHHHHFEEEEEHHGEFFFEEGGHGFGHHHHHGDGHHGHHHHHHHGHHHHHGGGGGGHHHHBGFHHHHHHHEE/DGGGGGDCDGDEGHHGHHHHHHG
@M02034:409:000000000-BFKT7:1:2104:18796:10449 1:N:0:31
AAAGTCGAGGTGCCTAAAGTGGCAACCCAGG
+
BBBCBFBBCCBBGGGGGGGGGGGHHHHGGHA
@M02034:409:000000000-BFKT7:1:2104:14597:10453 1:N:0:31
AAAGTCGAGGTGCCTAAAGTGGCAACCCAGACTTCGAGGGAGGTTGGTGGTGTAGAGCTTCCTGTAGCCGCATGGCGTTCGTACTTAAATATGGAACTAACCATTCCAATTTTCGCTGTCTCTTATACACATCTCCGAGCCCACGAGACC
+
CCCCCFCCCCCCGGGGGGGGGGGHHHHGGHHGHHHCHHGGFGGEHHGEFGFFGHHFHHHHHHHHHHHFHEGGGGHFGEGGGFGHHHHFFFHHHGFFHHFGHFFHHHHFHGHHHHGFGGGGEGGHDGHHHHHFFGFDECFFGGHGGG?DGF
@M02034:409:000000000-BFKT7:1:2104:3852:10458 1:N:0:31
AAAGTCGAGGTGCCTAAAGTGGCAACCCAGATTACTGGTGGTGTAGAGCTTCCTGTAGCCGCATGGCGTTCGTACTTAAATATGGAACTAACCATTCCAATTTTCGCTGTCTCTTATACACATCTCCGAGCCCACGAGACCTCTCTACAT
+
BBBB@FBBBBBBGGGGGFGGGGGHGHHFGGHHHHHHHHHHGGGHGHHHHHHHHHHHHHHGGGFFGHHGGFGGGGHHHHHFGEFGH3FGHFFHHGHHFGGFHHHHFEFGGGHHGHGHHHHEFHFFHHHGGDFGGGGFF?ADEGFBGHHFBD
@M02034:409:000000000-BFKT7:1:2104:9717:10461 1:N:0:31
AAAGTCGAGGTGCCTAAAGTGGCAACCCAGACTGTTCAGGGTGTAGGGCTTCCTGTAGCCGCATGGCGTTCGTACTTAAATATGGAACTAACCATTCCAATTTTCGCTGTCTCTTATACACCTCTTCGA
+
CCCCCFCCCCCCGGGGGGGGGGGHHHHGGHHGHFBG5F53E2BEDHHA2AFABEFB5A5AAE0ABF1>?0FEF2?14B@3@BF4@3B@F3F31BF3G4GHB@@GF/FE?GDH44B4DB?433B0B3B??
@M02034:409:000000000-BFKT7:1:2104:15759:10470 1:N:0:31
AAAGTCGAGGTGCCTAAAGTGGCAACCCAGACTTCGGGTGGTAATGAGCTTCCTGTAGCCGCATGGCGTTCGTACTTAAATATGGAACTAACCATTCCAATTTTCGCTGTCTCTTATACACATCTCCGAGCCCACGAGACCTCTCTACAT
+
CBCCCFCCCCABGGGGGGGGGGGHHHHGGHHGHHHGGGGGGGDFGHHHHHHHHHHHHHHHGGGGGHHGEGGGEGHHHHHHHHHHHGGFHHHHHHHHHHHHHHHHHGGGGGHHHHHHHHHGHGHHHHHGDGGGGHGGFGGGEHHHHHHHHG
@M02034:409:000000000-BFKT7:1:2104:24279:10484 1:N:0:31
AAAGTCGAGGTGCCTAAAGTGGCAACCCAGACTA
+
BBCCBDAADDBBGGGGGGGGGGGGHHHGGHHGHB
@M02034:409:000000000-BFKT7:1:2104:13251:10485 1:N:0:31
AAAGTCGAGGTGCCTAAAGTGGCAACCCAGACTAATAATAATGTTGGTGGTGTAGAGCTTCCTGTAGCCGCATGGCGTTCGTACTTAAATATGGAACTAACCATTCCAATTTTCGCTGTCTCTTATACACATCTCCAGCCCACGAGACCT
+
BBCCCFBCCCCCGGGGGGGFGGFHHHHGGHHGHHHHHBGGAGHHHFEEFGGFHFGEFGHFGHHFGFGFGGG0EEA1EEEFFE2GGHHHBFGGHF3FFGHHF1FGHHFEGGGHHHGGGDFFHHHGFFGGBGHFFHHFHHHEAHGGGGGGGF
@M02034:409:000000000-BFKT7:1:2104:17408:10489 1:N:0:31
AAAGTCGAGGTGCCTAAAGTGGCAACCCAGACTAATAATGGTGTTGGTGTTGTTGAGCT
+
BBCCCFBACCBBGGGGGGGGGGGHHHHGGHH2G33D55DFGGHH?22B22B121B5B35
@M02034:409:000000000-BFKT7:1:2104:26077:10494 1:N:0:31
AAAGTCGAGGTGCCTAAAGTGGCAACCCAGACTTCGCCGCCGGTTGGTGGTGTAGAGCTTCCTGTAGCCGCATGGCGTTCGTACTTAAATATGGAACTAACCATTCCAATTTTCGCTGTCTCTTATACACATCTCCGAGCCCACGAGA
+
A11>AF>ADD>AAFGGGGGGFBFCCHH0FGCFGHFFE0EECEGGEEGGFEBBFBGBGGHHFHHFFFG2GE>EEEHFGEEFEE0GEGGGHHFHGH1BGGFGGFHHHHHFHHHHHGCCGGEGHFGFDGBFDFHHFHFHE<@@@GHF@@CG
@M02034:409:000000000-BFKT7:1:2104:18875:10496 1:N:0:31
AAAGTCGAGGTGCCTAAAGTGGCAACCCAGACTGTTGGTGGGGTACCGCTTCCTGTAGCCGCATGGCGTTCGTACTTAAATATGGAACTAACCATTCCAATTTTCGCTGTCTCTTATACACATCTCCGAGCCCACGAGACCTCTCTACAT
+
BBBCBFCCCCBBGGGGGGGFGGGHHHHGGHHGHHHHHHGGGGGEEHHGGGGGHHHGHHHHGCFGGGHGEGGEBBFGHHGHHHHGHFFHHHHHHHHHHHHHHHHHHGGGGGHHGHHGHHHGHFHHHHHGFGGFGHGC@DGGGHHHGHHHHF
@M02034:409:000000000-BFKT7:1:2104:23763:10502 1:N:0:31
AAAGTCGAGGTGCCTAAAGTGGCAACCCAGACTAGTCATGAGGTTGGTGGTGTAGAGCTTCCTGTAGCCGCATGGCGTTCGTACTTAAATATGGAACTAACCATTCCAATTTTCGCTGTCTCTTATACACATCTCCGAGCCCACGAGA
+
ABAABFBABBAAGGGGGGGGGBFHHHHGGGEGHHFAFFBGF3BFGG2AFEEFBAD5DBAFGGHFFDB5BEGCEEH1>BECEEBGAGFGHHFDGH3FFCGHF03F3FHBGHHHF?EGGG/B?FG?4?4BD?DB1FGFD@C?CFAFGC/C
@M02034:409:000000000-BFKT7:1:2104:10105:10509 1:N:0:31
AAAGTCGAGGTGCCTAAAGTGGCAACCCAGACTGTTAGTGGTGTAAGGCTTCCTGTAGCCGCATGGCGTTCGTACTTAAATATGGAACTAACCATTCCAATTTTCGCTGTCTCTTATACACATCTCCGAGACCACGAGACCTCTCTACAT
+
BBBBAFCBBCABGGGGGGGFGGGHHHHGGHHGGGHHHGGHFHGHHHHHHHFHHHHHHHHHGFEEDHHGGGEGEFHFHHHHHHHHHFFGHFHHHHHHHHHHHHHHHGGDEGFHHHHGHHHGHGHHHFFGEDFGGHHA<CGGAHCFFHHHH?
@M02034:409:000000000-BFKT7:1:2104:3495:10510 1:N:0:31
AAAGTCGAGGTGCCTAAAGTGGCAACCCAGACTGCGGGGGGGGTTGGTGGTGTAGAGCTTCCTGTAGCCGCATGGCGTTCGTACTTAAATATGGAACTAACCATTCCAATTTTCGCTGTCTCTTATACACATCTCCGAGCCCACGAGACC
+
AAABAFBCCBBBGGGGGGGGGGGHGHHGGHHGHGHGGGGGGGFDFFFDEFDFFFFFFFFFFFFFFFFFFFFFFFFFFFFFFFFFFFFFFFFFFFFFFFFFFFFFFFFFFFFFFFFFFFFFFFFFFFFFFFFFEFFFFFFFFFFFFFFFFE
@M02034:409:000000000-BFKT7:1:2104:11313:10513 1:N:0:31
AAAGTCGAGGTGCCTAAAGTGGCAACCCAGACTACGGCGAAGGTTGGTGGTGTAGAGCTTCCTGTAGCCGCATGGCGTTCGTACTTAAATATGGAACTAACCATTCCAATTTTCGCTGTCTCTTATACACATCTCCGAGCCCACGAGACC
+
CCCCCFCCCCBBGGGGGGGGGGGGHHHGGHHGHHHGGGGGGFGFGHCGGGFFGHHGHHHHHHHGGGHHHGGGGGHFGEGGGGFHHHHHHHFHHHEHHHHHHHHHHHGHGHHHHHGGGGGEGGHHHHHHGHEGGFFHG/CFDFHGGGGGGF
@M02034:409:000000000-BFKT7:1:2104:15307:10523 1:N:0:31
AAAGTCGAGGTGCCTAAAGTGGCAACCCAGACTCAGACGCAGGTTGGTGGTGTAGAGCTTCCTGTAGCCGCATGGCGTTCGTACTTAAATATGGAACTAACCATTCCAATTTTCGCTGTCTCTTATACACATCTCCGAGCCCACGAGACC
+
AABAAFABBBAACFGGF4BFGFGHHHHGGHHGHHHHHHGGGGGHGHCEFGEFHHHFHHGHFGHGFEHHHGGGGGHGGGGGEEGGHHGDFHHHHGHFGHFFHEHFHHFHBGGHHHFFFGGHHHHHGGHGGHHHFHFFC/CCFGHGG@DGGG
@M02034:409:000000000-BFKT7:1:2104:15703:10525 1:N:0:31
AAAGTCGAGGTGCCTAAAGTGGCAACCCAGACTAGTGCGCATGTTGAGGGTGTAGAGCTTCCTG
+
BBABAFBBBBBBGGGGGGGGGGGHHGHGGHGGH335DA222B25DF53B1BAA3D555BB5F55
@M02034:409:000000000-BFKT7:1:2104:17960:10529 1:N:0:31
AAAGTCGAGGTGCCTAAAGTGGCAACCCAGACTAATGGTGGTGTATCTCTTCCTGTAGC
+
A3AAAFAA?DAACGGGGGGGGGGHCGHGGDHGHBGGB5AB2FFF3DEGD5F55BFF555
@M02034:409:000000000-BFKT7:1:2104:4691:10537 1:N:0:31
AAAGTCGAGGTGCCTCAAGTGGCAACCCAGACTCATGGTGGTAAGGAGCTTCCTGTAGCCGCATGGCGTTCGTACTTAAATATGGAACTAACCATTCCAATTTTCGCTGTCTCTTATACACATCTCCGAGCCCAC
+
A@AAAF1>@DAAFGG1AFGB3GFBGHHGF00C1FGHDA1F/BFDEEGGEGHFHHHFGHHH/EEEEAGCAEE?/BGFGHH1FHF2E1FFFB1B01CBDFGFGFFHH/EE/?GHHHHFF2B2FE1<FGBE//BCF/F
@M02034:409:000000000-BFKT7:1:2104:18892:10537 1:N:0:31
AAAGTCGAGGTGCCTAAAGTGGCAACCCAGACTGTTCATGGTGTAACGCTTCCTGTAGCCGCATGGCGTTCGTACTTAAATATGGAACTAACCATTCCAATTTTCGCTGTCTCTTATACACATCTCCGAGCCCACGAGACCTCTCTACAT
+
CCBBBFCCCCCCGGGGGGGGGGGHHHHGGHHGHHHHHHHHHHHHHHHGGGGGHHHHHHHHGGGGGHHGEGGEECGGHHHHHHHHHGGHHHHHHHHHHHHHHHHHHGGGGGHHHHHHHHHGHHHHHHFGCGCGGHGF/CDEEHFHHHHHHG
@M02034:409:000000000-BFKT7:1:2104:6155:10544 1:N:0:31
AAAGTCGAGGTGCCTAAAGTGGCAACCCAGGTGGTTGGTGGTGTACATCTTCCTGTAGCCGCATGGCGTTCGTACTTAAATATGGAACTAACCATTCCAATTTTCGCTGTCTCTTATACACATCTCCGAGCCCACGAGACCTCTCTACAT
+
CCCCCFCBBCCCGGGGGGGFGGGHHHHGGHGGHGGGGGGGGFGHGHHHHHHHHHHHHHHHGGCGGHGGEFGEFGGGHHGHHHGHHFFHGHFHHHHHHHGHHHHHHGGGGGHHHHHHHHHFHHHGHHHGCDGGGEGGCGGGGHFFHHHFH?
@M02034:409:000000000-BFKT7:1:2104:26851:10544 1:N:0:31
AAAGTCGAGGTGCCTAAAGTGGCAACCCAGACTAATCCTACGGTTGGTGGTGTAGAGCTTCCTGTAGCCGCATGGCGTTCGTACTTAAATATGGAACTAACCATTCCAATTTTCGCTGTCTCTTATACACATCTCCGAGCCCACGAGACC
+
BBCCAFBBCCBCGGGGFGFFGGGHHHHGGHGGHHHHHHHHHGGFFGGGFFEFHHHHHHHHHHHHHHHGGEFGGGHGFGGGFGHHHHGFFHGHHGFHFHFHGHFHHHHHHHHHHHGEGGGFHHHGGHHHHGHHGF?DECC?DFHGFCGGGE
@M02034:409:000000000-BFKT7:1:2104:15716:10545 1:N:0:31
AAAGTCGAGGTGCCTAAAGTGGCAACCCAGACTAGTGCGCATGTTGGTGGTGTAGAGCTTCCTGTAGCCGCATGGCGTTCGTACTTAAATATGGAACTAACCATTCCAATTTTCGCTGTCTCTTATACACATCTCCGAGCCCACGAGACC
+
BABBBFBABBB@GGGFGGGDGGGHHHHGGEHGGHGHHHGGEFGFGHGEGEEFHFGFHHHGHHHHHHHHFGGGGGGGEGGGGGFEHHFHHGHHHFGBGHHHHFFGHGHFHHHHGEEFGGGHHFFFFHHHBFHHHHHFECGGGGHGC?FGGC
@M02034:409:000000000-BFKT7:1:2104:26795:10546 1:N:0:31
AAAGTCGAGGTGCCTAAAGTGGCAACCCAGAGTGATCATGGT
+
AABA3DAABBB?FGGGGFGBFDFGFGFDGHDCHH5555D535
@M02034:409:000000000-BFKT7:1:2104:5272:10549 1:N:0:31
AAAGTCGAGGTGCCTAAAGTGGCAACCCAGACTGTGGGGGGGGTTGGTGGTGTAGAGCTTCCTGTAGCCGCATGGCGTTCGTACTTAAATATGGAACTAACCATTCCAATTTTCGCTGTCTCTTATACACATCTCCGAG
+
BBBBBFBBBBABGGGGGGGFGGGHGHHGGHCGFHHHHGGGGGF?BFFDEF9AAFFFFFFFFFFB;FFBFFFFFFFFFFFFFDFFFF/FFFFFFF;BFFFFFFFFFFFFFFFFFFFFFFFFFFFFFF/BF/BFFFFFF-:
@M02034:409:000000000-BFKT7:1:2104:5290:10552 1:N:0:31
AAAGTCGAGGTGCCTAAAGTGGCAACCCAGACTGTGGGGGGGGTTGGTGGTGTAGAGCTTCCTGTAGCCGCATG
+
AABBADAA?>AAGGGFGGDFEGCCHCGG2AFFGHFDCG?EFGF-@?F.99A.9B//BFFBFF//:BFF/A>BA?
@M02034:409:000000000-BFKT7:1:2104:8692:10554 1:N:0:31
AAAGTCGAGGTGCCTAAAGTGGCAACCCAGACT
+
AAAA?FAA1>1AFFG1F1FGF1FFHHAECCHFG
@M02034:409:000000000-BFKT7:1:2104:19869:10558 1:N:0:31
AAAGTCGAGGTGCCTAAAGTGACAACCCAGACTCAG
+
CCCCBFCCCCCCGGGGGGGGG5FGHHGGGHHGHH3F
@M02034:409:000000000-BFKT7:1:2104:14764:10562 1:N:0:31
AAAGTCGAGGTGCCTAAAGTGGCAACCCAGACTAATAAGAATGTTGGTGGTGTAGAGCTTCCTGTAGCCGCATGGCGTTCGTACTTAAATATGGAACTAACCATTCCAATTTTCGCTGTCTCTTATACACATCTCCGAGCCCACGAGACC
+
BBBBBFBBBBB@GGGGCGGGGFGHHHHGGHHGHHHHHGHHGHHGGHHGGGGFFFHDHHHHHHHHHGHFHGGGGGGFGGGGGEEGHHFHHHHHHHFFHGHGGHHHHHHHHHHGG?EGGGEEFGGHHHHGGHHHHGHHEFCGGGHEFCCDDA
@M02034:409:000000000-BFKT7:1:2104:8744:10565 1:N:0:31
AAAGTCGAGGTGCCTAAAGTGGCAACCCAGACTGCGCAGAATGTTGGTGTTGTAGAGC
+
AAAAAFCCCCACGGGGGGGGGGFHHHHGGHHGHG3EE?2A3DGH5F11A1AAA5D555
@M02034:409:000000000-BFKT7:1:2104:19887:10566 1:N:0:31
AAAGTCGAGGTGCCTAAAGTGACAACCCAGACTCAGGGGAATGTTGGTGGTGTAGAGCTTCCTGTAGCCGCATGGCGTTCGTACTTAAATATGGAACTAACCATTCCAATTTTCGCTGTCTCTTATACACATCTCCGAGCCCACGAGACC
+
AABBAFCBCBAAGGGGGGGFGGHHHHGGGGHGHHHHHHGGGHHGGHHEFGEFGHHGGGHHHHHHHHHHHGGGGGHGFEGGFFGHHHFHHHHHHHFHGHHHBHHHFGFHHHHHHHGEGGGGHHGHFGDHHHFHHHFHGCC/DGEGGGGGGE
@M02034:409:000000000-BFKT7:1:2104:22137:10576 1:N:0:31
AAAGTCGAGGTGCCTAAAGTGGCAACCCAGACTGAGGCGAAGGTTGGTGGTGTAGAGCTTCCTGTAGCCGCATGGCGTTCGTACTTAAATATGGAACTAACCATTCCAATTTTCGCTGTCCTTATACACATCTCCGAGCCCACGAGACCT
+
BCCCAFCBCCBBGGGGGGGGGGGHHHHGGHHGHHGHGGGGGFGGGHGEFGEFHHHHHHHHHHHHHHHHHGGGGGHHGGGGGGHHHHFHHHHHHHGHHHHHHHGHHHHHHHHHHHGGGGGFHHHHHHFHFGHFHHHGGGGGFHGGGGGGGH
@M02034:409:000000000-BFKT7:1:2104:14763:10580 1:N:0:31
AAAGTCGAGGTGCCTAAAGTGGCAACCCAGACTAATAAGAATGTTGGTGGTGTAGAGCTTCCTGTAGCCGCATGGCGTTCGTACTTAAATATGGAACTAACCATTCCAATTTTCGCTGTCTCTTATACACATCTCCGAGCCCACGAGAC
+
BBBBAFBABBBBGGGGGGGGGGGHGHHGGHHGHGFHG5FFFGGGHHHGGGGGGHGHHHHHHHHHHHHGGGGGGGHHGGGGGGHHHHGHHHGHHFFFGHGHHHHHHHHHHHHHHHGGGGGHHHHHHHHHGFDBGGFHCCCGGGHGGGGGC
@M02034:409:000000000-BFKT7:1:2104:6226:10588 1:N:0:31
AAAGTCGAGGTGCCTAAAGTGGCAACCCAGAGGAGTGGTGGTGTAGAGCTTCCTGTAGCCGCATGGCGTTCGTACTTAAATATGGAACTAACCATTCCAATTTTCGCTGTCTCTTATACACATCTCCGAGCCCACGAGACCTCTCTACAT
+
CCCCCFCCCCABGGGGGGGFGGGHGHHGGHHHGHGGHGHGGGGHHHHHHHHHHHHHGHHHFFEGGHGGFGGEBBFGHHHHHHHHHFHHHFFHHHHGHHHHHHHHHGGGGGHHHHHGHHHHHGHHHHFGGGGGGHGB<DGFGHHHHHHHHF
@M02034:409:000000000-BFKT7:1:2104:6246:10591 1:N:0:31
AAAGTCGAGGTGCCTAAAGTGGCAACCCAGAGGAGTGGTGGTGTAGAGCTTCCTGTAGCCGCATGGCGTTCGTACTTAAATATGGAACTAACCATTCCAATTTTCGCTGTCTCTTATACACATCTCCGAGCCCACGAGACCTCTCTACAT
+
AAABAFAABBBBGGGGFGGGGGGGGHHGGHHG2F?GHGGECEFHFHHHFHHHHHHFGHEFFGCFGHGGFCFGEGGGHFHFHHDBG@FFF3EHAFGHGGB@FGFHBFE?FGGHHHHFHHHEG3BBFDD??CGCFCAC/CAGGHHHHEHHG<
@M02034:409:000000000-BFKT7:1:2104:21133:10596 1:N:0:31
AAAGTCGAGGTGCCTAAAGTGGCAACCCAGACTACGCCTCATGTTGGTGGTGTAGAGCTTCCTGTAGCCGCATGGCGTTCGTACTTAAATATGGAACTAACCATTCCAATTTTCGCTGTCTCTTATACACATCTCCGAGCCCACGAGAC
+
BBBBBFBBBB2AGGGGFFGFGGGHHHHGGHHGHHHGGGHGHHHHHGHAFGEFGHHHHHHHHHHHHHHHHGGGGGHGGGGGGEGFHHGFHHGHHHGHFHHHHHHHHHHHGHHHHHGGGFFFHHHHFHFHHFGHGFFEFBDCGGHGGFFDF
@M02034:409:000000000-BFKT7:1:2104:12156:10601 1:N:0:31
AAAGTCGAGGTGCCTAAAGTGGCAACCCAG
+
BBBBAFBBBBABGGGGGGFFGGGHHHHGGH
@M02034:409:000000000-BFKT7:1:2104:22895:10601 1:N:0:31
AAAGTCGAGGTGCCTAAAGTGGCAACCCAGACTCAGCCTCCTGTTGGTGGTGTAGAGCTTCCTGTAGCCGCATGGCGTTCGTACTTAAATATGGAACTAACCATTCCAATTTTCGCTGTCTCTTATACACATCTCCGAGCCCACGAGACC
+
BCCCBFBCCCABGGGGGGGGGGGHHCHGGHHGHHHHFHHHHHHGHGHEFGEFHGHHHHGHHHHGFGHGHGGGGGHHGGGGGGHHHHHHHHHHHHHHHFHFFFHHHHHHGGHHHHGGGGGHHGHHFFHHGHHHEGFFC<@CCGGGGGGGGC
@M02034:409:000000000-BFKT7:1:2104:22352:10607 1:N:0:31
AAAGTCGAGGTGCCTAAAGTGGCAACCCAGAGGAA
+
3AAAAFABDBB?GGGFGGGGGGFFGHHGFHH22BF
@M02034:409:000000000-BFKT7:1:2104:24757:10610 1:N:0:31
AAAGTCGAGGTGCCTAAAGTGGCAACCCAGGAGGTTGGTGGTGTACGTCTTCCTGTAGCCGCATGGCGTTCGTACTTAAATATGGAACTAACCATTCCAATTTTCGCTGTCTCTTATACACATCTCCGAGCCCACGAGACCTCTCTACAT
+
BBBBAFBBBCAAGGGFFGGGGGGHHGHGGGGGFGGHFGFGGGGHHHHHHFGHHHHHHHHHEAEGGHHGEGGG>GFGHGHDGFHHH3BFGGFHHFHHHHHHHHHHHFGGGGEFHFFHHGHGHFHFGFHGFGGFGHGFCGD/FGFBGHBHHF
@M02034:409:000000000-BFKT7:1:2104:22880:10611 1:N:0:31
AAAGTCGAGGTGCCTAAAGTGGCAACCCAGACTGATACGCAGGTTGGT
+
A>>1AF>A@A1>FFDGGGGAA10AAGBE0A0F1AFB210AE//FG0/B
@M02034:409:000000000-BFKT7:1:2104:20608:10612 1:N:0:31
AAAGTCGAGGTGCCTAAAGTGGCAACCCAGACTGATCGGAATGTTGGTGGTGTAGAGCTTCCTGTAGCCGCATGGCGTTCGTACTTAAATATGGAACTAACCATTCCAATTTTCGCTGTCTCTTATACACATCTCCGAGCCCACGAGAC
+
BBBCCFBBCCAAFFGGGGGGGGGHGHGGFGHFGHHHHGGFGGHHHHHEFGEFHFGDGFHHHGHHGHHGHGGCGGHHGEGGFFBGHHFGHHGHHHFGHHHFGGHHHHHGGHGHHHGFGGGFHHHHGHFGHFHHHHHBF?DGGGHGGG?DG
@M02034:409:000000000-BFKT7:1:2104:26706:10615 1:N:0:31
AAAGTCGAGGTGCCTAAAGTGGCAACCCAGACTAATAAGAATGTTGGTGGTGTAGAGCTTCCTGTAGCCGCATGGCGTTCGTACTTAAATATGGAACTAACCATTCCAATTTTCGCTGTCTCTTATACACATCTCCGAGCCCACGAGACC
+
B?BBBFBBBBBBGFGGGFGGGGGHHHGGGHHGHHGHHHHDFFHGHHHEFGAFHHHHHHHHHHHHGHHFFFCEEGHHGGGGGFHHHHHHHHHHHHHHGHHFFHHHHHEHHHHHHHGGGGGHHHHHHHHHFHGHHHHHGCGGGGHGG/A/D?
@M02034:409:000000000-BFKT7:1:2104:11413:10619 1:N:0:31
AAAGTCGAGGTGCCTAAAGTGGCAACCCAGACTGCGAATCCGGTTGGTGGTGTAGAGCTTCCTGTAGCCGCATGGCGTTCGTACTTAAATATGGAACTAACCATTCCAATTTTCGCTGTCTCTTATACACATCTCCGAGCCCACGAGACC
+
BCCCBFCCCCBCGGGGGGGGGGGGHHHGGHHGHHHGGGGGHGGGGGGGGGEFGHHGHHHHHHHHHHHHGGEEEGHHGGGGGGHHHHHHHHHGHGHHHHHHHHHHHHGHHHHHHHGGGGGFHGHHFHHHHFFHGGHHGFGGGGEFGGCGGE
@M02034:409:000000000-BFKT7:1:2104:22897:10620 1:N:0:31
AAAGTCGAGGTGCCTAAAGTGGCAACCCAGACTGATAAGCAGGTTGGTGGTGTAGAGCTTCCTGTAGCCGCATGGCGTTCGTACTTAAATATGGAACTAACCATTCCAATTTTCGCTGTCTCTTATACACATCTCCAGCCCACGAGACCT
+
BBAABFBBBBABGGGGGGGGGFGFHHHGGDCFCHHFGH3GHFDGGGE2FEEFGGHFFFFGHFHEBGFGHECCFGHHGEEEGECGGHHHHBDHHFFGFFFHHHHHHHHFGHGHHHGFGFEFGHHHGHHHHHHFHGHHFHEGGHGGCCDCFH
@M02034:409:000000000-BFKT7:1:2104:7077:10624 1:N:0:31
AAAGTCGAGGTGCCTAAAGTGGCAACCCAGACTAATGGGAAGGTTGGTGGTGTAGAGCTTCCTGTAGCCGCATGGCGTTCGTACTTAAATATGGAACTAACCATTCCAATTTTCGCTGTCTCTTATACACATCTCCGAGCCCACGA
+
>?AA3DAAB@A44FGFGFGBGAFHFGFGGHHFHHHHFFHHFGG3BCEBF1EA1BGFHGFEHHHHFGFGFEEGGGHGGFGGGFHHHHHEGHBGHGDGEFG33F?GFFB4GH3GBHE??EADDBFFFF2G?FF11BDGFCGCCE<F/@
@M02034:409:000000000-BFKT7:1:2104:13499:10631 1:N:0:31
AAAGTCGAGGTGCCTAAAGTGGCAACCCAGGCGGTTGGTGGTACGGAGCTTCCTGTAGCCGCATGGCGTTCGTACTTAAATATGGAACTAACCATTCCAATTTTCGCTGTCTCTTATACACATCTCCGAGCCCACGAGACCTCTCTACAT
+
CCCCCFBBCCCCGGGGGGGGGGGHHHHGGHGHGGGGGGGFGGHGGGFGGHHHHHHHHHGHGGEEGHGGGGGGEFHGHHHFGGHDGFGGHHHHHHHHFHFFHHHHHGGGGGHHHHHHHHHHHHGFHHHGGGGGGHGGGGGGGHHHBGBDGH
@M02034:409:000000000-BFKT7:1:2104:26351:10631 1:N:0:31
AAAGTCGAGGTGCCTAAAGTGGCAACCCAGACTCGTCGTGGTGTAGAGCTTCCTGTAGC
+
BBBBBFABBBBBGGGGGGGGGGGHHHHGGFEFHH22A2AA22AF3GDFEFHE35FA555
@M02034:409:000000000-BFKT7:1:2104:7926:10632 1:N:0:31
AAAGTCGAGGTGCCTAAAGTGGCAACCCAGACTACTGGTACTGTTGGTGGTGTAGAGCTTCCTGTAGCCGCATGGCGTTCGTACTTAAATATGGAACTAACCATTCCAATTTTCGCTGTCTCTTATACACATCTCCGAGCCCACGAGACC
+
CABCCFCBCBABGGGGGFGGGGGHHGGGGHHGHHHHHHHHHHHHHHHEFGEFHHHHHHHHHHHHHHHHHGGGGGHHGGGGGFHHHHHHHHGHHHHHGHHGHHHGHHGHHHHHHHGGGGGGHHHHHHHHGGHHEHDHF/DGGGHGGGGGGF
@M02034:409:000000000-BFKT7:1:2104:24104:10634 1:N:0:31
AAAGTCGAGGTGCCTAAAGTGGCAACCCAGACTGGGTGTTCGGTTGGTGGTGTAGAGCTTCCTGTAGCCGCATGGCGTTCGTACTTAAATATGGAACTAACCATTCCAATTTTCGCTGTCTCTTATACA
+
BAABAFBBD@AABFG54FFBFGCF4AFEDEGD3C2FABAEGGGAA?CEAEEE1BFEFB33FGFGFDFGHECCEGGEEEEFDF1GGHFHHGHHHHFDEG33?BFGB44FHHE?F4EEADEB2BDGHEBGB
@M02034:409:000000000-BFKT7:1:2104:8165:10634 1:N:0:31
AAAGTCGAGGTGCCTAAAGTGGCAACCCAGACTTTTCCGGGTGTTGGTGGTGTAGAGCTTCCTGTAGCCGCATGGCGTTCGT
+
BBBBBFBBBB?AFGGGGGGGGGGHHHHGGHHGGGHHHHFGCECAEC1AA1EEAAF5FBDE5GHF5AD@DAE@EGG1/BEEE>
@M02034:409:000000000-BFKT7:1:2104:12784:10635 1:N:0:31
AAAGTCGAGGGGCCTAAAGTGGCAACCCAGACTGCTGGTAGGGTAGAGCTTCCTGTAGCCGCATGGCGTTC
+
>3>A35A?DD22EE2A4EB6AE22EAE?AC2A333AGCFF5FFFGABD53A5BFG55A5BAA01?F1E>/?
@M02034:409:000000000-BFKT7:1:2104:8187:10639 1:N:0:31
AAAGTCGAGGTGCCTAAAGTGGCAACCCAGACTTTTCCGGGTGTTGGTGGTGCAGTGCTTCCTGTAG
+
AAABBFBBBBBBGGGGGGG6FEFGHHHGGGC2F5BD53AEEA2E1A11F1B13AD5A5AF5BFGA55
@M02034:409:000000000-BFKT7:1:2104:13101:10639 1:N:0:31
AAAGTCGAGGTGCCTAAAGTGGCAACCCAGACTAAGAATAATGTTGGTGGTGTAGAGCTTCCTGTAGCCGCATGGCGTTCGTACTTAAATATGGAACTAACCATTCCAATTTTCGCTGTCTCTTATACACATCTCCGAGCCCACGAGACC
+
BBBBBD3ADBABGGGGGGGGGGGHHHHGGHHGHGBGHGGHGHHHHFHEFGFFGHHHHHHHHHHHGHHGHGEEGGHHGGGGEFHHHHGHGHFHHHBFHHHHGHHHHHHGHHHHHFEGGGFFHHHFGHFHGHFGHHHGGFGGGGHGGGGGG?
@M02034:409:000000000-BFKT7:1:2104:11631:10641 1:N:0:31
AAAGTCGAGGTGCCTAAAGTGGCAACCCAGACTGAGGGGTGTGTTGGTGGTGTAGAGCTTCCTGTAGCCGCATGGCGTTCGTACTTAAATATGGAACTAACCATTCCAATTTTCGCTGTCTCTTATACACATCTCCGAGCCCACGAGACC
+
CCCCCFCCCCCCGGGGGGGGGGGHGHHGGHHGHHGHGGGEEEGHHHHEGGFFHHHHHHHHHHHHHHHHHGGGGGHHGGGGGGFHHHHHHHHHHHHGHHFFGHGHHHHHHHHHHHGGGGGHHHHHFHFHGHFHHHHFGCGGGGHGGGGGGE
@M02034:409:000000000-BFKT7:1:2104:13120:10649 1:N:0:31
AAAGTCGAGGTGCCTAAAGTGGCAACCCAGACTAAGAATAATGTTGGTGGTGTAGAGCTTCCTGTAGCCGCATGGCGTTCGTACTTAAATATGGAACTAACCATTCCAATTTTCGCTGTCTCTTATACACATCTCCGAGCCCACGAGAC
+
ABBAAFBBBB2AFGGGGGG6GGGHGHHEFDHGHHHGHGHGFHHHHHGEFGEFHHGFHEHHHGHHHHHHHFEEGGHHGGGGGGHHGHHHHHGHHHGGHHGHHHFHHHHGHHHHHFGGGGGHHHHHGHHGFGFHHHHGGGGGGAGGGGGGG
@M02034:409:000000000-BFKT7:1:2104:14852:10659 1:N:0:31
AAAGTCGAGGTGCCTAAAGTGGCAACCCAGACTTGTGTGGGTGTTGGTGGTGTAGAGCTTCCTGTAGCCGCATGGCGTTCGTACTTAAATATGGAACTAACCATTCCAATTTTCGCTGTCTCTTATACACATCTCC
+
A?ABAFBA?D24GGGBGGGGGGFFGFHGGAFFHHBFGFBEEEEEEHGECEAFAGHDGHHHHHHHFDGFHEEGGGHGGEGFGFHHHGHHHHGHFFDFBHFFCFEHHHHHGHHHHGGEGGGFHFFHDHHFFHBFFF1?
@M02034:409:000000000-BFKT7:1:2104:7073:10675 1:N:0:31
AAAGTCGAGGTGCCTAAAGTGGCAACCCAGACTAGTATGGGGGTTGGTGGTGTAGAGCTTCCTGTAGCCGCATGGCGTTCGTACTTAAATATGGAACTAACCATTCCAATTTTCGCTGTCTCTTATACACATCTCCGAGCCCACGAGACC
+
BBBBBFBBB>AAGGGGGGGGGGGHHGHGGHHGHGCDF5DGH2EEAFE1BAEFA3F5FFGC53FGF@FFFEFEEEE1EE@?E>2FGHH3BFGDFG33BFHH303B3BGGHGDDDBCDGG/DFHHFFG2@DFFFFGHFD<@DCFCFCCCGGF
@M02034:409:000000000-BFKT7:1:2104:21058:10676 1:N:0:31
AAAGTCGAGGTGCCTAAAGTGGCAACCCAGATTGTTTCGGGTGTAGAGCTTCCTGTAGCCGCATGGCGTTCGTACTTAAATATGGAACTAACCATTCCAATTTTCGCTGTCTCTTATACACATCTCCGAGCCCACGAGACCTCTCTACAT
+
CBCCCFCBCCBBGGGGGGGGGGGHHHHGGHHHHHHHHHGGGHGGHHHFHHHHHHHHHHHHGGGFGHHGEGGGEGHGHGHHHHHHHGHHHHHHHHHHHHHHHHHHHGGGGGHHHHHHHHGGHFGFGFFGDCGGGHGG/BDFFFGHHHGHHH
@M02034:409:000000000-BFKT7:1:2104:10431:10676 1:N:0:31
AAAGTCGAGGTGCCTAAAGTGGCAACCCAGACTAATAATAAGGTTGGTGGTGTAGAGCTTCCTGTAGCCGCATGGCGTTCGTACTTAAATATGGAACTAACCATTCCAATTTTCGCTGTCTCTTATACACATCTCCGAGCCCACGAGACC
+
@ABBAFBBBBAAGGGGBFFBFEFFHHFGFDDGHFCHHGHFBDFHHHCEFEEFHFFBGHFHFHHFFHHGDE?EGGFHEEEFGEHHHHHFHHFHHD@FGHFCHHHHGHHEGHHHHHGGGGGFFHGHHHBHHHFHGFDGGGCDGGHGGGGGDE
@M02034:409:000000000-BFKT7:1:2104:21961:10679 1:N:0:31
AAAGTCGAGGTGCCTAAAGTGGCAACCCAGACTAAGCATGAGGTTGGTGGTGTAGAGCTTCCTGTAGCCGCATGGCGTTCGTACTTAAATATGGAACTAACCATTCCAATTTTCGCTGTCTCTTATACACATCTCCGAGCCCACGAGAC
+
BBBBBFAABBBBGGGGGGGGGGGHHHHGGHHGH3FH3BG333FGGHGFGGGGHHHHHHHHHHHHHHHHHGGGGGHHGGGGGGHHHHFHHHHHGGGHFHHHHHGGHHHGHHHHHHGGGGGHHGHHHHHHGHHHGHHHGCGGGGHGGGGDG
@M02034:409:000000000-BFKT7:1:2104:11817:10703 1:N:0:31
AAAGTCGAGGTGCCTAAAGTGGCAACCCAGACTACGAAGCAGGTTGGTGGTGTAGAGCTTCCTGTAGCCGCATGGCGTTCGTACTTAAATATGGAACTAACCATTCAATTTTCGCTGTCTCTTATACACATCTCCGAGCCCACGAGACCT
+
BBABBFBBBBBBGGGGGGGFGFGHFHHFGAFGGHHGDGGGFFDFFGGGGGEEGHH5GHHHGHHHGFGFFEEGGGHHGGGEEGGHGGHHHHHHHFDGHHGHHHGHHHHFGHHHGGEGGGHHHHHEHGEDFBFGHHGGGGCBAGFG?DGGFG
@M02034:409:000000000-BFKT7:1:2104:12917:10705 1:N:0:31
AAAGTCGAGGTGCCTAAAGTGGCAACCCAGACTGTTGAGGGTGTAAAGCTTCTTGTAGCTGCTTT
+
ABABBFBBBBABGGGGGGGGGFGHHHHGGCGGH33D353FEEEG35AF5AF55DD55A553B355
@M02034:409:000000000-BFKT7:1:2104:9029:10717 1:N:0:31
AAAGTCGAGGTGCCTAAAGTGGCAACCCAGACTTGTACTCAGGTTGGTGGTGTAGAGCTTCCTGTAGCCGCATGGCGTTCGTACTTAAATATGGAACTAACCATTCCAATTTTCGCTGTCTCTTATACACATCTCCGAGCCCACGAGACC
+
ABBCBFCCCCBCGGGGGGGGGGGHGHHGGHHGHHHHHHHHHHHHHHGEFEAFGHHFHHHHHHHHGHHHHGGGGGHGGGGGFFFHHHGHHHGHHHGHHHHGHHHHHGHHHHHHHHGGGGGGHHHHHHHHHHGHHHHHF?DFGGHFGGGGGG
@M02034:409:000000000-BFKT7:1:2104:3541:10718 1:N:0:31
AAAGTCGAGGTGCCTAAAGTGGCAACCCAGATTGTTTGTGGTGTAGAGCTTCCTGTAGCCGCATGGCGTTCGTACTTAAATATGGAACTAACCATTCCAATTTTCGCTGTCTCTTATACACATCTCCGAGCCCACGAGACCTCTCTACAT
+
AABCCFCCCCABGGGGGGGGGGGHHHHGGHHHHHHHHHHHGHGHHHGHHHHHHHHHHHHHGGEGGHGFEEFGFGGGHHHHHGHHHBFGGGHHHHHHFGHGHHHHHGGGGEHHFGHHHHHFHGHHHHHGEFGGGHGFCGGDGHHHHHHHHE
@M02034:409:000000000-BFKT7:1:2104:13618:10719 1:N:0:31
AAAGTCGAGGTGCCTAAAGTGGCAACCCAGTATACTGGTGGTGTAGAGCTTCCTGTAGCCGCATGGCGTTCGTACTTAAATATGGAACTAACCATTCCAATTTTCGCTGTCTCTTATACACATCTCCGAGCCCACGAGACCTCTCTACAT
+
CBBCCFCCCCBCGGGGGGGFGGGHHHHGGHHHHHHHHGHHGGGHHHHHHHHHHHHHHHHHGGGGGHHGEGGGEGHGHHHHHHHHHGFHHHHHHHHHHHHHHHHHHGGGGGHHHHHHHHHGHHHHHHHGCDGGFHGGFCGGGHHHHHHHFH
@M02034:409:000000000-BFKT7:1:2104:12336:10724 1:N:0:31
AAAGTCGAGGTGCCTAAAGTGGCAACCCAGACTAATGGTGGTGTAGAGCTTCCTGTAGCCGCATGGCGTTCGTACTTAAATATGGAACTAACCATTCCAATTTTCGCTGTCTCTTATACACATCTCCGAGCCCACGAGACCTCTCTACAT
+
BABBAFBBBDABGGGFFGGFGGGGFGHGFHHGHHGGHHFHGFGHFHHHHHHHHHHHHHHHFEEGGHFEEGGGEFGFHHHHHHHHHFGHHGFHGHHHHFHHHHHHHGGGGGHHHHHFHHHFHFHHHHGGGGGCGHGGGGGEGHFHFHHHH?
@M02034:409:000000000-BFKT7:1:2104:18659:10724 1:N:0:31
AAAGTCGAGGTGCCTAAAGTGGCAACCCAGACTAGGCATGGTGTAGAGCTTCCTGTAGCCGCATGGCGTTCGTACTTAAATATGGAACTAACCATTCCAATTTTCGCTGTCTCTTATACACATCTCCGAGCCCACGAGACCTCTCTACAT
+
BBABBFBBBBA?GGGGGGGGGGGGHHHGGHHGHHHHHHHHHHHHFHHHGHHHHHHHHHHHGGGFGHGGGGGGEFGGHHGEGEHHHFHFHHHGHFGHGHHHHHHHHGGGGGHHHHHHHHHHHHHHHHFDEDGDGGGDDGGGGHHHFGFFHG
@M02034:409:000000000-BFKT7:1:2104:3688:10725 1:N:0:31
AAAGTCGAGGTGCCTAAAGTGGCAACCAAGACTCAGAATCAGGTTGGTGGTGTAGAGCTTCCTGTAGCCGCATGGCGTTCGTACTTAAATATGGAACTAACCATTCCAATTTTCGCTGTCTCTTATACACATCTCCG
+
BCBBBFBCCBBCGGGGGGGGGGGHHFHDCGHCGHFFBHH55FGHFH22BAEFA3D5B53F5FHHFBF53AE0EEG1>>EF>>21BBB@@BG4G333BFGH313BB4F4?F3F?4>/EE/34?BF4B?EDC2BC?F2?
@M02034:409:000000000-BFKT7:1:2104:25040:10727 1:N:0:31
AAAGTCGAGGTGCCTAAAGTGGCAACCCAGACTGTTAGGGGTGTAGCTCTTCCTGTAGCCGCATGGCGTTCGTACTTAAATATGGAACTAACCATTCCAATTTTCGCTGTCTCTTATACACATCTCCGAGCCCACGAGACCTCTCTACAT
+
AABBBFBBBBBBGGGFGFGGGGGHHHHGGHGGGHHHHHHHGGGGHHHHGHHHGHHGHHHHGEGGGHGGEGGGEFGGHHFFGFHHHHHHHHHHHHHHHHHHHHHHHGGGGGHHFHHHHHHGHHGGHHHGCFCDFEFG>DGGFGFHHHHHHG
@M02034:409:000000000-BFKT7:1:2104:22907:10728 1:N:0:31
AAAGTCGAGGTGCCTAAAGTGGCAACCCAGACTGGGGGGTGTGTTGGTGGTGTAGAGCTTCCTGTAGCCGCATGGCGTTCGTACTTAAATATGGAACTAACCATTCCAATTTTCGCTGTCTCTTATACACATCTCCGAGCCCACGAGACC
+
BBBBBFAA?DAAGGGGGGGFGGCGHHHGGFFFHHHHGGG/EDDHFAGCFGDFGGHHHHGHHHHHGGHHHGGGGGHFFDGGGG/GHHHFHHHFFHFHHHHGHFHHHHFFGHHFHCDGGGGFGGGFBFFGGFFGFFFFG-AADAFFFFFFFA
@M02034:409:000000000-BFKT7:1:2104:21900:10730 1:N:0:31
AAAGTCGAGGTGCCTAAAGTGGCAACCCAGACTATGGGTGGTGTAACTCTTCCTGTAGCCGCATGGCGTTCGTACTTAAATATGGAACTAACCATTCCAATTTTCGCTGTCTCTTATACCCTTCTC
+
BBBBBFBBBBB@GGGCGGGGGFGGHHHGGAAFHG55FHFGGGFHH5B5GFHHHHFGFGGGGGEFGHHGEEFFEGHGFHHHGHHGGFGHEGGFFHHHHHHFGHHHGEGGGGHHHHE4B444?3?2?G
@M02034:409:000000000-BFKT7:1:2104:20930:10732 1:N:0:31
AAAGTCGAGGTGCCTAAAGTGGCAACCCAGACTGTTGGTGGTCATACGCTTCCTGTAGCCGCATGGCGTTCGTACTTAAATATGGAACTAACCATTCCAATTTTCGCTGTCTCTTATACACATCTCCGAGCCCACGAGACCTCTCTACAT
+
CCCCCFCCCCCBGGGGGGGGGGGHHHHGGHGGHHHHHHGGGGGFHHHHGGGGHHHHHHHHGGEFGHHGGGGGEGGGHHGHHHHHHGHHHHHHHHHHHHHHHHHHHGGGGGHHHHHFH?GFHHGFHHHCBFGGGHGGFGGGGGHHHHGHHF
@M02034:409:000000000-BFKT7:1:2104:13502:10734 1:N:0:31
AAAGTCGAGGTGCCTAAAGTGGCAACCCAGGAGGGTGGTGGTGTAAAGCTTCCTGTAGCCGCATGGCGTTCGTACTTAAATATGGAACTAACCATTCCAATTTTCGCTGTCTCTTATACACATCTCCGAGCCCACGAGACCTCTCTACAT
+
AA?AAFAA@1>AFGFF1GG3B1ABGCH?FHG0F00BA/EEFFEF1GFAGFGGEFDHHGFHFGEEGHAFEEFGGGCGHFGGG2FHG@11FFGHADGDG2GGFHHFGE??EEG>DHGHFFGGHDGCGDG<//<CCGGCC?CFGHF?0<<BDG
@M02034:409:000000000-BFKT7:1:2104:25216:10741 1:N:0:31
AAAGTCGAGGTGCCTAAAGTGGCAACCCAGACTAAGACGGATGTTGGTGGTGTAGAGCTTCCTGTAGCCGCATGGCGTTCGTACTTAAATATGGAACTAACCATTCCAATTTTCGCTGTCTCTTATACACATCTCCGAGCCCACGAGACC
+
AAAA>FA1DDAAGGFG1FGABDEHF0FEG0GFFGHHHHGG/FEGHHHFFGEFGHHGGDGHHHHGFFHGHEGGGGHBEFGGGEGHHHHFHHHHHHBGGGFGFHFHHGFHHHHHHFEGGGGHEHHHGHBFFGDHBGFHE/?/BFGFC?@?CA
@M02034:409:000000000-BFKT7:1:2104:22924:10741 1:N:0:31
AAAGTCGAGGTGCCTAAAGTGGCAACCCAGACTGGGGGGTGTGTTGGTGGTGTAGAGCTTCCTGTAGCCGCATGGCGTTCGTACTTAAATATGGAACTAACCATTCCAATTTTCGCTGTCTCTTATACACATCTCCGAGCCCACGAGACC
+
BABCBFCCCCAAGGGGGGGGGGGGHHHGGHHGHHHHGGG<EFGHHHHAFGAFGGGFHHHHHHHHGHHHHDFGGGHGGGGGGGHHHHHGHHFHHHGFHHGHHHHHHHHHHHHHHHGDGGGGGGGGGGGGFFFGGGGGGDGDGGGFFFFFFF
@M02034:409:000000000-BFKT7:1:2104:16189:10754 1:N:0:31
AAAGTCGAGGTGCCTAAAGTGGCAACCCAGACTGTTAGTGGTGTACCTCTTCCTGTAGCCGCATGGCGTTCGTACTTAAATATGGAACTAACCATTCCAATTTTCGCTGTCTCTTATACACATCTCCGAGCCCACGAGACCTCTCTACAT
+
AAAAAFABDDAAGGGGGGGFGGGGFGHGGDGGH33DAGFHGGFHF5DFGHHHHHHHHHHHG?EEEGFFEEFEEB?FGFFFHHHHHBDGHHHHFGHGHHHFHHHHHGGGGGHHHHHHHHHFHGHHHHGGGFGGGGGGCGGGA22@?<11??
@M02034:409:000000000-BFKT7:1:2104:15947:10755 1:N:0:31
AAAGTCGAGGTGCCTAAAGTGGCAACCCAGGGGGTTGGTGGTAAGGAGCTTCCTGTAGCCGCATGGCGTTCGTACTTAAATATGGAACTAACCATTCCAATTTTCGCTGTCTCTTATACACATCTCCGAGCCCACGAGACCTCTCTACAT
+
BBBBBFBBBBBBGGGGFGGGGGGHHHHGGHGGGGEEGGEGGGGHHGHHHHHGHHHHGHHHFEEEGGFGEFEEEF?GHHEGHHHHHBGHHHHHHFHHHFHDGHHHHGGGGGHHFHHHHHGHFHGHHGHGCGGFGHEGGGGAFFHHHHE1DG
@M02034:409:000000000-BFKT7:1:2104:20646:10756 1:N:0:31
AAAGTCGAGGTGCCTAAAGTGGCAACCCAGACTACTACTGCTGTTGGTGGTGTAGAGCTTCCTGTAGCCGCATGGCGTTCGTACTTAAATATGGAACTAACCATTCCAATTTTCGCTGTCTCTTATACACATCTCCGAGCCCACGAGAC
+
BBBABFABBDAAGGGGGGGFGDEGFHHGGHHGHHHHGGFHHHHHHHHAFEEFHGHFHHHHHHHFHHFGFEFEGEHHGEGGEEFGHHHGHGFHHHBGHHDGHHHHHHHGHHHHHHGGGGEGBGGFFGGFHHHHHHGGG>CGGFHFCGGGD
@M02034:409:000000000-BFKT7:1:2104:18539:10770 1:N:0:31
AAAGTCGAGGTGCCTAAAGTGGCAACCCAGACTGTTGGGGGTGTATGTCTTCCTGTAGCCGCATGGCGTTCGTACTTAAATATGGAACTAACCATTCCAATTTTCGCTGTCTCTTATACACATCTCCGAGCCCACGAGACCTCTCTACAT
+
CCCCBFCCBBABGGGGGGGGGGGHHHHGGHHFHHHHHD?CCGGGHGHAFHHHHHHHHHHGGGGGGHHGEGGGEGHHHHHHGHHHHGGFHHFHHHHHHHHHHHHHHGGGGGHHHHGGHFHHHHHHHGHCBDGGEHGFGCGGFFHFHHHGHG
@M02034:409:000000000-BFKT7:1:2104:16552:10773 1:N:0:31
AAAGTCGAGGTGCCTAAAGTGGCAACCCAGACTACGTCGCATGTTGGTGGTGTAGAGCTTCCTGTAGCCGCATGGCGTTCGTACTTAAATATGGAACTAACCATTCCAATTTTCGCTGTTCTTATACACATCTCCGAGCCCACGAGACCT
+
CBCCCFCCBCBCGGGGGGGFGGGHHHHGGHHGHHHGGHGGGGGHHHHEFGEFHHHGGHHHHHHHHHHGFGGGGGHHGEGGGGGHHHHHHHHHHHEGHHHGGGGHFFHFHHHHHGGGGGGHHHHHHHEHFFHFGHFGFGCGFHGGGGGGGH
@M02034:409:000000000-BFKT7:1:2104:5888:10774 1:N:0:31
AAAGTCGAGGTGCCTAAAGTGGCAACCCAGACTAATCCTGATGTTGGTGGTGTAGAGCTTCCTGTAGCCGCATGGCGTTCGTACTTAAATATGGAACTAACCATTCCAATTTTCGCTGTCTCCTTATACACATCTCCGAGCCCACGAGAC
+
A@AAAFBBBBAAGGGGFFGFGGGHHHHGGGHGHHHHHHHGGHHFGHHDFGEFGGHGFHFHHHFFGFHFFGGGGGHFCEEGFGGHHHHGHHHHHGHEGHFGFHFH3?FGGHFHHFEGGGAGFHFFBGHHBFFHHHHEGCGGC/FFE/CCFF
@M02034:409:000000000-BFKT7:1:2104:21360:10776 1:N:0:31
AAAGTCGAGGTGCCTAAAGTGGCAACCCAGACTCAGTAGAAGGTTGGTGGTGTAGAGCTTCCTGTAGCCGCATGGCGTTCGTACTTAAATATGGAACTAACCATTCCAATTTTCGCTGTCTCTTATACACATCTCCGAGCCCACGAGACC
+
BBBBBFBBBBAAGGGGGGGGGGGGHHHGGHHGHGHHGHHHHHGHHHGGGGEEGHHHHHHHGHHHGHHHHGGGGGHHGGGGGGHHHHHFHHGHHHFHGFHHHHHHHHHHHHHHHHGGGGGFHHHHHHHHHHGHHHGHGGGGGGHGGFGGGF
@M02034:409:000000000-BFKT7:1:2104:9962:10779 1:N:0:31
AAAGTCGAGGTGCCTAAAGTGGCAACCCAGACTGAGAAGGGTGTTGGTGGTGTAGAGCTTCCTGTAGCCGCATGGCGTTCGTACTTAAATATGGAACTAACCATTCCAATTTTCGCTGTCTCTTATACACATCTCCGAGCCCACGAGACC
+
BBBBBFBBBBABGGGGG4FGGGGHHHHGGHHGHHGHHGHHGBFFFHHGGGEFHHHGHHHHHHHHFGHHHGECFGHHGGGGEFB1GFHHHHGGHEFHHEHHHHGGHGHGHHHHHFFGGGEDGFHHGHGFHFFHHGFFD>FGGGHGG?CGDC
@M02034:409:000000000-BFKT7:1:2104:7606:10787 1:N:0:31
AAAGTCGAGGTGCCTAAAGTGGCAACCCAGCTTGCTGGTGGTGTAGAGCTTCCTGTAGCCGCATGGCGTTCGTACTTAAATATGGAACTAACCATTCCAATTTTCGCTGTCTCTTATACACATCTCCGAGCCCACGAGACCTCTCTACAT
+
BBBBBFAABBABGGGGGGGAGFGHHHHGGCGHHHGHHHHHGEGHHHHHHHHGHHHGGHHHGEGFGHHGEEGFFBGGHGHHHGHHH3GHHHGHHHHHHHHHHHHHHGGGGGHHHHHHHHHFHHHHHHHCDGGGGEGGGGGGGGHHHHHHHF
@M02034:409:000000000-BFKT7:1:2104:13086:10788 1:N:0:31
AAAGTCGAGGTGCCTAAAGTGGCAACCCAGACTGTTCAGGGTGTACGGCTTCCTGTAGCCGCATGGCGTTCGTACTTAAATATGGAACTAACCATTCCAATTTTCGCTGTCTCTTATACACATCTCCGAGCCCACGAGACCTCTCTACAT
+
BBBCAFBCCCBBGGGGGGGFGGGHHGHGGHHGHHHHHHHHHGGGFHHGGGGHHHHHHHHHGGGGGHHGFGGEEGHHHHHGGGHHHBGHHHHHHHHHHHHHHHHHHGGGGGHHGHFHHHHHGHHHHHFGGGGGGHGGGGGDGHHHHHHHHG
@M02034:409:000000000-BFKT7:1:2104:16359:10790 1:N:0:31
AAAGTCGAGGTGCCTAAAGTGGCAACCCAGACTGGGTTGTCTGTTGGTGGTGTAGAGCTTCCTGTAGCCGCATGGCGTTCGTACTTAAATATGGAACTAACCATTCCAATTTTCGCTGTCTCTTATACACATCTCCGAGCCCACGAGACC
+
BBBBBFBABBBBGGGFFGFBFGGHHHHGGHHGHHHGFFGEHGHGFHHGGCGGHHHFHHHHHHHHHGHHHGGGGGHHGGGGGEFHHHGHHHHHHHDFHHHGFGGHHGHGFGHHHGGFGFGGHGHHFHHFGGBHHHGFD/DGGGHGFGGGGF
@M02034:409:000000000-BFKT7:1:2104:12568:10799 1:N:0:31
AAAGTCGAGGTGCCTAAAGTGGCAACCCAGACTTATGGTGGTGTACTGCTTCCTGTAGCCGCATGGCGTTCGTACTTAAATATGGAACTAACCATTCCAATTTTCGCTGTCTCTTATACACATCTCCGAGCCCACGAGACCTCTCTACAT
+
BBBBBFBBBBABGGFGGGGGFFFFHGAEFGFFFH5GGGHC?B2AEDFFHHHHFHHAFHGHGG0EEHGGAEFE?2FFHHEFHFHHHHFGFFHHFGHHHHHFHHHFBEGGGGHHHHHFHH?BGHHGGHHGCDCGGHGGGGGGGFHFHFH1FF
@M02034:409:000000000-BFKT7:1:2104:12779:10805 1:N:0:31
AAAGTCGAGGTGCCTAAAGTGGCAACCCAGACTCAGAGGGAGGTTGGTGGTGTAGAGCTTCCTGTAGCCGCATGGCGTTCGTACTTAAATATGGAACTAACCATTCCAATTTTCGCTGTCTCTTATACACATCTCCGAGCCCACGAGACC
+
BCCCAFCCCCBBGGGGGGGGGGGHHHHGGHHGHHHHHHGGGGGEGHGGGGEFGHHGHHHHHHHHHHHHHGGGGGHHGGGGGFHHHHFHHHHHHHHGGHHHGHGHHHHHHHHHHHGGGGGGHHHHHHHHHGGHHGGHG?FGGGHGGGGGGF
@M02034:409:000000000-BFKT7:1:2104:3400:10813 1:N:0:31
AAAGTCGAGGTGCCTAAAGTGGCAACCCAGACTGCGGGTCCGGTAGAGCTTCCTGTAGCCGCATGGCGTTCGTACTTAAATATGGAACTAACCATTCCAATTTTCGCTGTCTCTTATACACATCTCCGAGCCCACGAGACCTCTCTACAT
+
BBBBBFBB@BBBGGGGGBGEGGGHHHHGGHGGHBBFC?FGHGGG0EFHHHFFFHHGFG53?E0?EECE1>FEFBCGGH3FFEGFG3FG3?FEFHGHH4FHGHHHGFDEDGFFDGHEGFBB?GGCGDFDFGGCF/F@/><EGHGHFFHHHF
@M02034:409:000000000-BFKT7:1:2104:18366:10814 1:N:0:31
AAAGTCGAGGTGCCTAAAGTGGCAACCCAGACTAATAATAAGGTTGGTGGTGTAGAGCTTCCTGTAGCCGCATGGCGTTCGTACTTAAATATGGAACTAACCATTCCAATTTTCGCTGTCTCTTATACACATCTCCGAGCCCACGAGACC
+
AABBBFBCCCBCGGGGGGGGGGGHHHHGGHHGHHHHHHHHHHHHHHGGFGGFGHHGHHHHHHHHGHHHHGGGGGHHGGGGGGHHHHHHHHHHHGHHHGHGHHGHHHHHHHHHHHGGGGGHHHHHHHHHHHFHHHHHGDGGGGHGGGGGGG
@M02034:409:000000000-BFKT7:1:2104:8384:10829 1:N:0:31
AAAGTCGAGGTGCCTAAAGTGGCAACCCAGGTGTATGGTGGTGTAGAGCTTCCTGTAGCCGCATGGCGTTCGTACTTAAATATGGAACTAACCATTCCAATTTTCGCTGTCTCTTATACACATCTCCGAGCCCACGAGACCTCTCTACAT
+
AA1>A3>ADD1A1CBGGGGBF1A0ABG0FEABABGAD0BB0/AF1FHFDDE11FEFBDHEE/AAEEHG/E>F?>/FGGFFGFGFG11E1E1B0FHHHGHHHHFGEEGGGGHHHHHHHHHGHHHHHHHGGGGGGHGGCGGGGHCFHHHGGG
@M02034:409:000000000-BFKT7:1:2104:21545:10832 1:N:0:31
AAAGTCGAGGTGCCTAAAGTGGCAACCCAGACTCAGGGTGGTAAGGAGCTTCCTGTAGCCGCATGGCGTTCGTACTTAAATATGGAACTAACCATTCCAATTTTCGCTGTCTCTTATACACATCTCCGAGCCCACGAGACCTCTCTACAT
+
BBBBBFBBBBBBGGGGGGGGGGGHHGHGGHHGHHHHGGGFGGGHHHFHHHHHHGHHGHHHGGEEEHGGFGGGEFEEHFGGGGHHG3FGHFBHHHHHHGHHHHHHGGGGGGHHHHHHHHFGEGHGHGGGCGGCGHGG/<DAGGFHFHHHHG
@M02034:409:000000000-BFKT7:1:2104:18656:10837 1:N:0:31
AAAGTCGAGGTGCCTAAAGTGGCAACCCAGACTAAGTTGGTGGTTGGTGGTGTAGAGCTTCCTGTAGCCGCATGGCGTTCGTACTTAAATATGGTACTAACCATTCCAATTTTCGCTGTCTCTTATACACATCTCCGAGCCCACGAGAC
+
BBBBBFBBBBAAGGG5FGEBGFFHHHHGGGCGHFB3ADE32B2AFAAA11BA13D555FFFFG5B5D5E1>0EAF1/?>E>12?FGH33BG4G34BBFGG3?3BFFG44BFGG4</EAE34BFF33BDDF22G3FBD/<<BC/?A<<ED
@M02034:409:000000000-BFKT7:1:2104:26257:10848 1:N:0:31
AAAGTCGAGGTGGCTAAAGTGGCAACCCAGACTAAGGAGGGTGTTGGTGGTGTAGAGCTTCCTGTAGCCGCATGGCGTTCGTACTTAAATATGGAACTAACCATTCCAATTTTCGCTGTCTCTTATACACATCCCGAGCCCACGAGACCT
+
BBBBBFBADBBBFGGGFGGGGGGHHHHGGHGGHHBGHHHGGGGGFFHGFDEGHHHGHHHHHHHHHGHGFGGFGGHHGGGGGGCGHHFFFGHHHHBFGHHHFFFGHHHHFFGHHHGFGGGHHHHHFHGHHHHHHHHE/BG?FHFGG?GDGF
@M02034:409:000000000-BFKT7:1:2104:18642:10849 1:N:0:31
AAAGTCGAGGTGCCTAAAGTGGCAACCCAGACTCAGATGGATGTTGGTGGTGTAGAGCTTCCTGTAGCCGCATGGCGTTCGTACTTAAATATGGAACTAACCATTCCAATTTTCGCTGTCTCTTATACACATCTCCGAGCCCACGAGACC
+
AABBADAADDBBGGGBFGGGGGGHGHHGGHEGHBGH35B335BFGHAEFGGGHHHHHHHHHGHHHHGHHGGGGGHHGGGGGGGHHHFFHHHHGEGHHHFCFGFFHHHHBFHFHHCFGGGHHHHGHHGHFFHHHHHHG/C?CGHGF<CDGG
@M02034:409:000000000-BFKT7:1:2104:18672:10850 1:N:0:31
AAAGTCGAGGTGCCTAAAGTGGCAACCCAGACTAAGTTGGCGGTTGGTG
+
BBBBBFABBBBAGGGGB4GGGFGGFHHGGHHGHDB3FGGF3A2AEE01A
@M02034:409:000000000-BFKT7:1:2104:16823:10853 1:N:0:31
AAAGTCGAGGTGCCTAAAGTGGCAACCCAGTTTGTTGGTGGTGTAAAGCTTCCTGTAGCCGCATGGCGTTCGTACTTAAATATGGAACTAACCATTCCAATTTTCGCTGTCTCTTATACACATCTCCGAGCCCACGAGACCTCTCTACAT
+
BBCCBFBCCCCCGGGGGGGGGGGHHHHGGHHHHHHHHHGGGGGHGHHHHHHHHHHHHHHHGFFFGHHGFGGFEFEFHGHHHGHHHFHHHHHHHHGHHHHHGHHHHGGGGGHHHHHHHFHGHGHHHHHGDFFGGFGGGGGGGHHHHFHDHG
@M02034:409:000000000-BFKT7:1:2104:8992:10859 1:N:0:31
AAAGTCGAGGTGCCTAAAGTGGCAACCCAGACTTCGTCTACGGTTGGTGGTGTAGAGCTTCCTGTAGCCGCATGGCGTTCGTACTTAAATATGGAACTAACCATTCCAATTTTCGCTGTCTCTTATACACATCTCCGAGCCCACGAGACC
+
BBBBAFBBBBAAGGGGGGGGGGGHFHHGGFHGHHHFHGHHHDEGFGGEFEAFGGGFHHHHHFHGHHHHHGEFFGHHGEGFFE?GHHFHHHHHHHFHHHHHHHHHHHHHHHHHHGGGGG/FHHHHHHGHHGHGHHFGGCFGGGHGGCGGGE
@M02034:409:000000000-BFKT7:1:2104:18658:10864 1:N:0:31
AAAGTCGAGGTGCCTAAAGGGGCAACCCAGACTAAGGTGGTGGTTGGCGGTGTAGAGCTTCCTGTAGCCGCATGGCGTTCGTACTTAAATATGGAACTAACCATTCCAATTTTCGCTGTCTCTTATACA
+
AAA11BAA1AA1BGFGBGG1AEEACGGECHCFHFHF0DB/ECCEE??1AAEG?DGHHBGHFHEEGHHGFAEC/EGHG?//AEGEA2FBBG2FGHBFH1BBGF1FFFD2FG1FF2<CCCB1FFFGDBG2@
@M02034:409:000000000-BFKT7:1:2104:17433:10866 1:N:0:31
AAAGTCGAGGTGCCTAAAGTGGCAACCCAGACTGTTGGTGGTGTATATCTTCCTGTAGCCGCATGGCGTTCGTACTTAAATATGGAACTAACCATTCCAATTTTCGCTGTCTCTTATACACATCTCCGAGCCCACGAGACCTCTCTACAT
+
BBBBBFBBBBBBGGGGGGGGGGGHHHHGGFHGHGHHGHGGGGGHHHHHHHHHHHHHHHHHEEAEGHGGGGGGGCEGHGFGGHHHHFEGGHGFHFGHGGBDFGHHHGGGDGHHHHHFHFH?GEFGGGFE/><BFHFG/<AB/FFHHHFDFH
@M02034:409:000000000-BFKT7:1:2104:20502:10876 1:N:0:31
AAAGTCGAGGTGCCTAAAGTGGCAACCCAGACTAAGAATAATGTTGGTGGTGTAGAGCTTCCTGTAGCCGCATGGCGTTCGTACTTAAATATGGAACTAACCATTCCAATTTTCGCTGTCTCTTATACACATCTCCGAGCCCACGAGACC
+
BBBBBFBBBBAAGGGGGGGFGGFFFGGGGHHGHGHGFHFHHHGGGHHBFAAFGHHGHHFHHFHFGHGHHFCEGEFFFEFFE?CGGHHHHHHHHHGDHHEHHFGHHHGHHHHHHHGGGGFGHHGHFHGFHHGHGHGGF@DCGGFFGGCGGF
@M02034:409:000000000-BFKT7:1:2104:20518:10885 1:N:0:31
AAAGTCGAGGTGCCTAAAGTGGCAACCCAGACTAAGAATAATGTTGGTGGTGTAGAGCTTCCTGTAGCCGCATGGCGTTCGTACTTAAATATGGAACTAACCATTCCAATTTTCGCTGTCTCTTATACACATCTCCGAGCCCACGAGACC
+
AABBBFBBBDBBGGGGGGGFGGGHHHHGGHHGHHHHHHHHHHHHHHHEFE2BFFGFHGHHFHHHHHHGHGG?EGF1EAEGGG2FGGHHHHHHHH3GFHHFFFBGFGFHFGHHHFEGG/?FHDGGFHFF?EFHFHFHG?F?GGHG@CC/?C
@M02034:409:000000000-BFKT7:1:2104:25564:10887 1:N:0:31
AAAGTCGAGGTGCCTAAAGTGGCAACCCAGACT
+
BBBBBFBBBBAAGGGGGGGGGGGHHHGGGHHAC
@M02034:409:000000000-BFKT7:1:2104:27492:10889 1:N:0:31
AAAGTCGAGGTGCCTAAAGTGGCAACCCAGACTTCTTGTACGGTTGGTGGTGTAGAGCTTCCTGTAGCCGCATGGCGTTCGTACTTAAATATGGAACTAACCATTCCAATTTTCGCTGTCTCTTATACACATCTCCGAGCCCACGAGACC
+
>>1AADAA1D>AG1ADFGGBGFFEGAGEFHFFFHHBGHFHFEEGGEEBFE/BFDGDF1FHHCGEBGH2BB>@A?G>>ECAEEF/?BB1GFFBGF1GGHFF1FGHFGFFFGHHGFE/?EEEHGGFGHHGDGBGHF1DC//<BFE/>@CCA?
@M02034:409:000000000-BFKT7:1:2104:16093:10892 1:N:0:31
AAAGTCGAGGTGCCTAAAGTGGCAACCCAGACGGTTAA
+
CCCCCFCCCCAAGGGGGGGGGGGHHHHGGH2F22B225
@M02034:409:000000000-BFKT7:1:2104:9025:10895 1:N:0:31
AAAGTCGAGGTGCCTAAAGTGGCAACCCAGACTGGGGTGGGGGTTGGTGGTGTAGAGCTTCCTGTAGCCGCATGGCGTTCGTACTTAAATATGGAACTAACCATTCCAATTTTCGCTGTCTCTTATACACATCTCCGAGCCCACGAGACC
+
AAAAADBADBB4CFGFGGGFFFEFGHHGGAGFBFDAE2AA?EE0AEE??FEFGHGHHGHHFGHHFHHGFCE/EEHEGFGFEE0GGHEGGHGHH3FFGHFFFC1GHHHHFGHHGBDDGDCHHHGHFGGFHFFHHH1DEGGCGGHGCCGG?<
@M02034:409:000000000-BFKT7:1:2104:19717:10901 1:N:0:31
AAAGTCGAGGTGCCTAAAGTGGCAACCCAGACTGGGGGGGAGGTTGGTGGTGTAGAGCTTCCTGTAGCCGCATGGCGTTCGTACTTAAATATGGAACTAACCCATTCCAATTTTCGCTGTCCTTATACACATCTCCGAGCCCACGAGAC
+
CCCCCFCBCCABGGGGGGGGGGGHHHHGGHHGHHHHGGGGCGGGFFDAEGGFEFFBFFGGFGGGFGGFFDGAFDG.@:@EDD/AAFFFFFFFFFBBBFFFBAA?BFFFFFFFFF/;AAFDFFFFFFFFFFFFFFFBD>FFFFFEFFFFF
@M02034:409:000000000-BFKT7:1:2104:19482:10905 1:N:0:31
AAAGTCGAGGTGCCTAAAGTGGCAACCCAGACTGGGGGTTCGGTTGGTGGTGTAGAGCTTCCTGTAGCCGCATGGCGTTCGTACTTAAATATGGAACTAACCATTCCAATTTTCGCTGTCTCTTATACACATCTCCGAGCCCACGAGACC
+
AAA>AFABDBABGGGGGGGBEDFCFFHGCAFGHHGGCGAEGEEGGCGEEEEFHFGFGHHHHFHHHHHHHGGCEEHHGGGGGEFHEHHGHHHHHFGHHHHHGHHHHGGBGGHHHDDDGGGHGHHFHFEFHHHHHHHGGCGGGGHGG??E?E
@M02034:409:000000000-BFKT7:1:2104:9967:10906 1:N:0:31
AAAGTCGAGGTGCCTAAAGTGGCAACCCAGACTAATAGTCAGGTTGGTGGTGTAGAGCTTCCTGTAGCCGCATGGCGTTCGTACTTAAATATGGAACTAACCATTCCAATTTTCGCTGTCTCTTATACACATCTCCGAGCCCACGAGAC
+
BBBBCFCCCCCCGGGGGGGGGGGGHHHGGHHGHHHGHHGHHFHHGHGAFGFFGBHGHHHHFHHHHGGGHGGGGGHFGGGGGFCFHHHHHHGHHHBFHHHHGFGGHGHFHHHHHBEGGGFDGHHHFGFGHFGBGHGGG<DGGEHGGGGGG
@M02034:409:000000000-BFKT7:1:2104:13925:10910 1:N:0:31
AAAGTCGAGGTGCCTAAAGTGGCAACCCAGACGAAGGGTGGTGTAGAGCTTCCTGTAGCCGCATGGCGTTCGTACTTAAATATGGAACTAACCATTCCAATTTTCGCTGTCTCTTATACACATCTCCGAGCCCACGAGACCTCTCTACAT
+
ABAABFCCCCCCGGGGGGGGGGGHHHHGGHHGGGGGGGFGGEGHFHHHHHHHHHHHGHHHGGEFGHGG>EFFBFFGHHHHHHHHHEGHHHHHFHHHHHHHHHHHHGGGGGHHHHHHHHHHHHHGHHHGGGGGGHGGGGGGGHHHGHHHHH
@M02034:409:000000000-BFKT7:1:2104:7486:10914 1:N:0:31
AAAGTCGAGGTGCCTAAAGTGGCAACCCAGACTATGGCTTGTGTTGGTGGTGTAGAGCTTCCTGTAGCCGCATGGCGTTCGTACTTAAATATGGAACTAACCATTCCAATTTTCGCTGTCTCTTATACACATCTCCGAGCCCACGAGACC
+
AABBAFABD@ABGGGGGGGGGFGHHHHGGHGDHHHCHHHG?GFGC2AAAEEC13G5AAA35BFFB5G53EEEEFHA@EEG1E2EGGHFFBDBFD33FFBG303FF4F4EFFGG4EEFEABHFGD3B?BBBGCFGHB/<@DCFEEC?/<DA
@M02034:409:000000000-BFKT7:1:2104:27803:10916 1:N:0:31
AAAGTCGAGGTGCCTAAAGTGGCAACCCAGACTGCTGTGGGTGTTGA
+
BCCCBFBABCBCGGGGGGGGGGGHHHHGGHHGHH35BA32ABEE2G5
@M02034:409:000000000-BFKT7:1:2104:9005:10918 1:N:0:31
AAAGTCGAGGTGCCTAAAGTGGCAACCCAGACTGCGGGTCAGGTTGGTGGTGTAGAGCTTCCTGTAGCCGCATGGCGTTCGTACTTAAATATGGAACTAACCATTCCAATTTTCGCTGTCTCTTATACACATCTCCGAGCCCACGAGACC
+
A>AAAFBBB2A4FGGGFDGGGGGHHHGGGHGEHGHGGG2AEFHGFGEEFG?FEBDFG5GBGGHGFGHGEEG@EGHFE?EFGGGGGHG3GHHHHHFGHHHFHHFGHHHFBFDGHD@DGFGGFHFHFHGBFBB1GHDD/<<@DGHF/@<EFF
@M02034:409:000000000-BFKT7:1:2104:9857:10920 1:N:0:31
AAAGTCGAGGTGCCTAAAGTGGCAACCCAGACTGTTGGTGGTCTTTCTCTTCCTGTAGCCGCATGGCGTTCGTACTTAAATATGGAACTAACCATTCCAATTTTCGCTGTCTCTTATACACATCTCCGAGCCCACGAGACCTCTCTACAT
+
CCCCBFCCCCBCGGGGGGGGGGGHHHHGGHHGHHHHHGEFGGHHHHHHHHHHHHHHHHHHGFFGFHHGGGGGFGHGHGHFHHHHGBGHHHHHHHHHHHHEGHHHGGGGGGHHHHHGHHHGHGGGGGDGGGGDGGGGGGGDGHHHGHGHHH
@M02034:409:000000000-BFKT7:1:2104:8402:10921 1:N:0:31
AAAGTCGAGGTGCCTAAAGTGGCAACCCAGCAGAAGGGTGGTGTAGAGCTTCCTGTAGCCGCATGGCGTTCGTACTTAAATATGGAACTAACCATTCCAATTTTCGCTGTCTCTTATACACATCTCCGAGCCCACGAGACCTCTCTACAT
+
BBBBBFBBBDAAGGGGGGGGGGGHHFHGGHHHHHHHHGFFGBFHHHHHHHHHHHHHHHHHEEEFGHHGFGGEEGHGHHHHGFHHHGFHHGHHHHHHHHHHHHHHHGGGGGHHGHHHHHHHHHHHHHHFCGGGGHGF?CFDFGHHHHHHHF
@M02034:409:000000000-BFKT7:1:2104:28450:10930 1:N:0:31
AAAGTCGAGGTGCCTAAAGTGGCAACCCAGACTCAGAATGGGGTTGGTGGTGTAGAGCTTCCTGTAGCCGCATGGCGTTCGTACTTAAATATGGAACTAACCATTCCAATTTTCGCTGTCTCTTATACACATCTCCGAGCCCACGAGAC
+
BBBCBFCCCCCCGGGGGGGFGGGHHHHGGGHGHB3ABBDGF2FFEGGEFGGGHHHHHHHHHHHHHHHHHFFEGGHHGGGGGFHHHHGFHHGHHGHFFHGEGHHGHHGHHHHHHHGGGGGHHGHHHHHHGHHHHH3GGCGGGGHGCGGGG
@M02034:409:000000000-BFKT7:1:2104:9845:10933 1:N:0:31
AAAGTCGAGGTGCCTAAAGTGGCAACCCAGACTGTTGGTGGTCTTTCTCTTCCTGTAGCCGCATGGCGTTCGTACTTAAATATGGAACTAACCATTCCAATTTTCGCTGTCTCTTATACACATCTCCGAGCCCACGAGACCTCTCTACAT
+
AABBAFBCBBAAGGGGGGGGGGGHHGHGGDGGGHHHHHEGCEHFHHHHGHGHHHGHHHEHGGCGGHFGEGGGGGEGHFFFHHHHHEFGHFGHHHHHHGHGHHHGGGGGGGHHHHEHHGHEHFGFHGBE/<@/FFGC><BDFHGHHHHGHG
@M02034:409:000000000-BFKT7:1:2104:3403:10934 1:N:0:31
AAAGTCGAGGTGCCTAAAGTGGCAACCCAGACTGGGTCGGGGGTTGGTG
+
BBBBBFABDBBBGGGGGFGGGGGHHHHGGHE2GGAE3AEEGG0EEG01?
@M02034:409:000000000-BFKT7:1:2104:17217:10941 1:N:0:31
AAAGTCGAGGTGCCTAAAGTGGCAACCCAGACTGATGAGGCTGTTGGTGGTGTAGAGCTTCCTGTAGCCGCATGGCGTTCGTACTTAAATATGGAACTAACCATTCCAATTTTCGCTGTCTCTTATACACATCTCCGAGCCCACGAGACC
+
BBBBBFBBBBABGGGFGFGGGGGHHHHGGHHGHHHHHHHHGHHHHGHGGGGGHGHEHHHHHHHHHHHGHGGGGGHFFGGGGGGHHHGGGGGHHHGFFHGHFHHHHFHDFGHHHGFGGDGFGHGHFGGGHFBHHHFG/>/<CGHGCDGGGE
@M02034:409:000000000-BFKT7:1:2104:14019:10945 1:N:0:31
AAAGTCGAGGTGCCTAAAGTGGCAACCCAGACTGTTAGGGGTGTACTGCTTCCTGTAGCCGCATGGCGTTCGTACTTAAATATGGAACTAACCATTCCAATTTTCGCTGTCTCTTATACACATCTCCGAGCCCACGAGACCTCTCTACAT
+
BBBBBFBBDDB4FFGGGGGGGGFHGHHGGFHGHFHHFFFHGGGGHH5DGHHHHHHHHHHHGGGGGGHGGGGGGBGGHFGHHHHHHFFHHHFHHHGHHHHFHHHHHGGGGGHHHHHGGFHDGGHHHHGD/CCGFHGGGGGGGHHFHHHHFD
@M02034:409:000000000-BFKT7:1:2104:4680:10947 1:N:0:31
AAAGTCGAGGTGCCTAAAGTGGCAACCCAGACTGCG
+
AAA1ADAA?A1>FGGGGGGBG1FFFHHEGCFFF10B
@M02034:409:000000000-BFKT7:1:2104:13601:10949 1:N:0:31
AAAGTCGAGGTGCCTACAGTGGCAACCCAGACTGTTGGTGGTGTACCTCTTCCTGTAGCCGCATGGCGTTCGTACTTAAATATGGAACTAACCATTCCAATTTTCGCTGTCTCTTATACACATCT
+
AABA>FA3?>AAGGGD4BGFDGAGFHGGG22ACFGGEFAFEED23AFGBHHFFGEGGFHHGGAE?G1>>EFG?CFGHB3FFFGFG33@FBFFHGEHG4@BFGHHD>/E/EFFD4DGDEBGH3B3F
@M02034:409:000000000-BFKT7:1:2104:27740:10952 1:N:0:31
AAAGTCGAGGTGCCTAAAGTGGCAACCCAGACTAATAAGAATGTTGGTGGTGTAGAGCTTCCTGTAGCCGCATGGCGTTCGTACTTAAATATGGAACTAACCATTCCAATTTTCGCTGTCTCTTATACACATCTCCGAGCCCACGAGACC
+
BBBBBFBBBBABGGGGGFGGGGGHHHHGGHHGHHHHHHHHGHHGHHGEFE2ABBGEFFGHGHHHGFEDFEGCGFF1EEEFFECGGHHFHHHHHHB3GGHHCC3FGGHFHGHHHGFGGGFFHHHGGGHFHHGHHHGGABFCGGHGGGCGGC
@M02034:409:000000000-BFKT7:1:2104:27863:10952 1:N:0:31
AAAGTCGAGGTGCCTAAAGTGGCAACCCAGACTAATCATCAGGTTGGTGGTGTAGAGCTTCCTGTAGCCGCATGGCGTTCGTACTTAAATATGGAACTAACCATTCCAATTTTCGCTGTCTCTTATACACATCTCCGAGCCCACGAGACC
+
BBBBBFBBBBBAGGGGCGFGGGGGHHHGCAFFGHGFHHHFFHFHH2AEFEEFHHHHHHHHHHHHGHGHHGGGGGHHGGGGGGHHHH@GFGHHHHHHGHGHHHHHHHGFEFHHHHGGGGGHHHGHGHHHHHHHFFFHG/<BDFFGGCD/CE
@M02034:409:000000000-BFKT7:1:2104:12362:10954 1:N:0:31
AAAGTCGAGGTGCCTAAAGTGGCAACCCAGAGGGTTGGTGGTGTAGAGCTTCCTGTAGCCGCATGGCGTTCGTACTTAAATATGGAACTAACCATTCCAATTTTCGCTGTCTCTTATACACATCTCCGAGCCCACGAGACCTCTCTACAT
+
CCCCCFCBCCCCGGGGGGGGGGGHHHHGGHHHGGEHGGEFGGGHHHGHHHHHHHHHHHHHGGGGGHHGEGGGFGHHHHGHHHHHHFHHHHHHHHHHHHHHHHHHFGGGGGGHHHHHHHHHHHGGHHHGGGGGGHGGGGGFGHHHGHHHGF
@M02034:409:000000000-BFKT7:1:2104:18228:10957 1:N:0:31
AAAGTCGAGGTGCCTAAAGTGGCAACCCAGGTGGTTGGTGGTGTAGCTCTTCCTGTAGCCGCATGGCGTTCGTACTTAAATATGGAACTAACCATTCCAATTTTCGCTGTCTCTTATACACATCTCCGAGCCCACGAGACCTCTCTACA
+
AAAA>FAADD1AGGF1FDEGGGGHHCHGGHABGGAFGC/FGGGHG1DFGGFGGHHGGHHHEFEEGG0EAEGE?CGGHEFGHHHHHFGGHHFHHDCFFGFGHFHHHGGGGE1FF2GFBFFFHGFGHFBEC?//?CF>><E?/1?GFF1?G
@M02034:409:000000000-BFKT7:1:2104:7938:10961 1:N:0:31
AAAGTCGAGGTGCCTAAAGTGGCAACCCAGACTCCGTGGCCGGTTGGTGGTGTAGAGCTTCCTGTAGCCGCATGGCGTTCGTACTTAAATATGGAACTAACCATTCCAATTTTCGCTGTCTCTTATACACATCTCCGAGCCCACGAGACC
+
BBBBBFABBBBBGGGGGGGGGGGHHHHGGHHGHHHGHGGGHCG0EGGGFGEGCGGDGHHHEFHHGFFBFEGEFGHFGGGGGFGHHHDFHHGGHHBDFHHHGHEGHHHGHFHHHFGGGGDDDGHGGFHHGGFHHHFFG?GCGGHG/@ADGE
@M02034:409:000000000-BFKT7:1:2104:25512:10967 1:N:0:31
AAAGTCGAGGTGCCTAAAGTGGCAACCCAGACTGTTAGTGGTGTAGGTCTTCCTGTAGCCGCATGGCGTTCGTACTTAAATATGGAACTAACCATTCCAATTTTCGCTGTCTCTTATACACATCTCCGAGCCCACGAGACCTCTCTACAT
+
BBBBBFABBBABFGGGGGFGGFGHHHHEGFGFHHGHHHHHHHGGGHHHHHHFHHHHGGFGEGEFGHGFEEFEFBFFHHHGGFGFGBEGHHHHHHHHHFHFGHHHHGGGGGHHHHHHHHEFGFGGGHFFFGGGFCFDCFDEGHFHHHHFHD
@M02034:409:000000000-BFKT7:1:2104:27453:10968 1:N:0:31
AAAGTCGAGGTGCCTAAAGTGGCAACCCAGACTAAGGATCATGTTGGTGGTGTAGAGCTTCCTGTAGCCGCATGGCGTTCGTACTTAAATATGGAACTAACCATTCCAATTTTCGCTGTCTCTTATACACATCTCCG
+
AAAAAFAADD1AG1G1AAFGFDFFHAFAEHHFGHHHHFFH0FGHHHFGEGEGGGGEGFGHBFHGHEFA1EEEGGHHGGGEFEHHEGFFGHFHHFD11FGFB01CGEFDHHHHH2E?EGG1GEGGGHEDGBBHGGD1?
@M02034:409:000000000-BFKT7:1:2104:27849:10968 1:N:0:31
AAAGTCGAGGTGCCTAAAGTGGCAACCCAGACTAATCATCAGGTTGGTGGTGTAGAGCTTCCTGTAGCCGCATG
+
AAAA>FBA3AABFGFFA4FFGFGEFHGGGGHDHGGFDEHFFHCFEHEEE?AFHHGGFBGH5GHA55FFFEFCG?
@M02034:409:000000000-BFKT7:1:2104:27869:10969 1:N:0:31
AAAGTCGAGGTGCCTAAAGTGGCAACCCAGACTAATCATCAGGTTGGTGGTGTAGAGCTTCCTGTAGCCGCATGGCGTTCGTACTTAAATATGGAACTAACCATTCCAATTTTCGCTGTCTCTTATACACATCTCCGAGCCCACGAGACC
+
AABCAFBCCCBCGGGGGGGGGGGFHHHGGHHFHHGHHGHHGGGFGHGEFFEFFDGBEDFGFFGGB5GAFFG?EEFCEE?FEB?FGHGHHFGGHG33GHFF3??FHEHBFHHHHFE/FGEEHHGF4GFFFFGHGDDBC/CCGGFGCCGGGF
@M02034:409:000000000-BFKT7:1:2104:4366:10971 1:N:0:31
AAAGTCGAGGTGCCTAAAGTGGCAACCCAGTATATTGGTGGTGTAGAGCTTCCTGTATCCGCATGGCGTTCGTACTTAAATATGGAACTAACCATTCCACTTTTCGCTGTCTCTTATACACATCTCCGAGCCCACG
+
>?>>AD1AA?AA1FD1FEF3B1AFC0BAA0FGG2EF2DF0?ECGG1FGBBGFFGHGH2BFCFEEEEC?AECEE0FGF2DGFHHB1DGF@D1B>FHG2BF11BBGF//EEE1F2BE1BDFECFFGHBFE??CC/<C<
@M02034:409:000000000-BFKT7:1:2104:8788:10977 1:N:0:31
AAAGTCGAGGTGCCTAAAGTGGCAACCCAGACTTATC
+
AAABBFBBBBAAGFGGFFGGGFFGHFHFGDHGB55DG
@M02034:409:000000000-BFKT7:1:2104:28720:10982 1:N:0:31
AAAGTCGAGGTGCCTAAAGTGGCAACCCAGACTGGGGTTGGGGTTGGTGGTGTAGAGCTTCCTGTAGCCGCATGGCGTTCGTACTTAAATATGGAACTAACCATTCCAATTTTCGCTGTCTCTTATACACATCTCCGAGCCCACGAGACC
+
A1AAAF1ADDAAFGGGAEGGGFFCGHHGCHFGGHHHGEEEEEGGGEGGFAEFHHHFHGHHGFHHGHHEHFGEEGHFEEGFGEEHHHGEHFGHHGGFHHFHHHGGHH2FHHGHHGGGGFCHHHHGFG2FGFHHFHHFG<CGCGHGGGCCCF
@M02034:409:000000000-BFKT7:1:2104:12356:10983 1:N:0:31
AAAGTCGAGGTGCCTAAAGTGGCAACCCAGACTGGGAAGCAGGTTGGTGGTGTAGAGCTTCCTGTAGCCGCATGGCGTTCGTACTTAAATATGGAACTAACCATTCCAATTTTCGCTGTCTCTTATACACATCTCCGAGCCCACGAGACC
+
BBBABF@ABDABCGGGGGGGGCGHHHGGGHHGHHHGHHFHHHFEHHGEFGEFGHHGFGGHHGHGGFGHHGGGGGHGGEGGGGHHHHHHEHEHHHHFFFFFHHHHHHHHFFHHHGEGEFFEFFHHBFFHFGHHHHBHDCG?FGHGGCCGGG
@M02034:409:000000000-BFKT7:1:2104:23130:10984 1:N:0:31
AAAGTCGAGGTGCCTAAAGTGGCAACCCAGACTGTTGGTGGTGTAGAGCTTCCTGTAGCCGCATGGCGTTCGTACTTAAATATGGAACTAACCATTCCAATTTTCGCTGTCTCTTATACACATCTCCGAGCCCACGAGACCTCTCTACAT
+
BBBBBFBBBBBBGGGGGFGGGGGHHHHGGHHGHHHHHHECFGGHGHHHGGHHHHHGHHHHFGGEGHFEFGGGEFGFHHHHH4F4FBFCFGHHFHHGFBGFHGHHHGGGGGHHGHH?FFGDGHGHHHHG?CGGGGGF/BDFGHHHHHGFG?
@M02034:409:000000000-BFKT7:1:2104:16245:10988 1:N:0:31
AAAGTCGAGGTGCCTAAAGTGGCAACCCAGACTACTGGTCCGGTAGAGCTTCCTGTAGCCGCATGGCGTTCGTACTTAAAAATGGAACTAACCATTCCAATTTTCGCTGTCTCTTATACACATCTCCGAGCCCACGAGACCTCTCTACAT
+
AAABBFBBBBAAGFGGGGGGGGGGHHFEFHGGHGHFHGFGHFEFGGFHBGHFFHFFFHFHFEAEEHGGEEEE?BFFHGH3GGGFFCFFHHFHHHHHHHHHHGGHHGGGGGGHHHHHHHHHGHHFHHHGGG?GGHGGCDGCGHHEFFFHHD
@M02034:409:000000000-BFKT7:1:2104:23109:10989 1:N:0:31
AAAGTCGAGGTGCCTAAAGTGGCAACCCAGACTGTTGGTGGTGTAGAGCTTCCTGTAGCCGCATGGCGTTCGTACTTAAATATGGAACTAACCATTCCAATTTTCGCTGTCTCTTATACACATCTCCGAGCCCACGAGACCTCTCTACAT
+
AABBAFBAB@AAGGGGGGGDFGGHHGHDFHDFHHHHHHGGFGFEHHHHGHHFHHHHHHHGGEGGGFHGGGGGFGFGGDFFGFGHGFFCGHHFGHGFHHHFFGHHFGGGFGFHFH4BFFHGHHHHFGGGCCGGFEC@CGG/FFFGFFFHBG
@M02034:409:000000000-BFKT7:1:2104:4360:10990 1:N:0:31
AAAGTCGAGGTGCCTAAAGTGGCAACCCAGTATATTGGTGGTGTAGAGCTTCCTGTAGCCGCATGGCGTTCGTACTTAAATATGGAACTAACCATTCCAATTTTCGCTGTCTCTTATACACATCTCCGAGCCCACGAGACCTCTCTACA
+
BBBBBFBBBBBBGGGGGGGGGGGGHHHGGHHHHGHHHGHGGGGHFHFHGHHHHHHHEFFFEG?FGHHGEFGFGEEFG5FGHGHHH3GHHFGEHFHHHDHHGGHHGEGGGFGHHHHHHFEBGFFGHFGD?@FCFGGG@CEGGHFG0GGHH
@M02034:409:000000000-BFKT7:1:2104:18586:10994 1:N:0:31
AAAGTCGAGGTGCCTAAAGTGGCAACCCAGACTTCTCCGAAGGTTGGTGGTGTAGAGCTTCCTGTAGCCGCATGGCGTTCGTACTTAAATATGGAACTAACCATTCCAATTTTCGCTGTCTCTTATACACATCTCCGAGCCCACGAGACC
+
BCCBBFCCCCCCGGGGGGGGGGGHHHHGGHHGH5F5B52EEEGHGHGEFGGGHHHHHHHHHHHHHHHHHGGGGGHHGGGGGGHHHHHHHHHHHHHGHHHHGHHHHHGHFHHHHHGGGGGHEFHHHHHHHGHHHHHGGFCCGGHGGGGGGA
@M02034:409:000000000-BFKT7:1:2104:10609:10998 1:N:0:31
AAAGTCGAGGTGCCTAAAGTGGCAACCCAGATTAATGGTGGTGTAGAGCTTCCTGTAGCCGCATGGCGTTCGTACTTAAATATGGAACTAACCATTCCAATTTTCGCTGTCTCTTATACACATCTCCGAGCCCACGAGACCTCTCTACAT
+
BBBBBFBBBBAAGGGGGGGGGFGFFGHDCHD3GGHEFH5FEEFHFHFHFGHHGHFGFGHFEEAEEGHGEEGGEFFFGEFFGEHHHBFGHFFHHHGHHHFHHHFHHFGGGGHHHHHHHHHHHHHHHGHG/BCGGHGGGGGGGGGFHHDGH?
@M02034:409:000000000-BFKT7:1:2104:4007:11000 1:N:0:31
AAAGTCGAGGTGCCTAAAGTGGCAACCCAGAATGTTGGTGGTGTACAGCTTCCTGTAGCCGCATGGCGTTCGTACTTAAATATGGAACTAACCATTCCAATTTTCGC
+
AAAAAFAADD1AGGGGGGG3FFFHCHHG0G00BADE2EEG?/AAGH22B1FFHHHHFBDG/AAEAGGEGGF?ECCGFEHBEEBFH1B11@B1>1FGH2G2BFFBF/>
@M02034:409:000000000-BFKT7:1:2104:3988:11000 1:N:0:31
AAAGTCGAGGTGCCTAAAGTGGCAACCCAGAATGTTGGTGGTGTACAGCTTCCTGTAGCCGCATGGCGTTCGTACTTAAATATGGAACTAACCATTCCAATTTTCGCTGTCTCTTATACACATCTCCGAGCCCACGAGACCTCTCTACAT
+
BBBBBFBBDDABGGGGG4FGGGGGHGHGGHHHHGHHGHFGGGGHHHHHGHHHHHHHHGHHGEEEGHHGGGGEECGGHGHFGBFHHBFHHFBGHHGHFGHHHHHHHGGGGGHHHHHHHFGBGFGHHHGGGGGGGHGGBDGGGHHHHHHGHD
@M02034:409:000000000-BFKT7:1:2104:23118:11004 1:N:0:31
AAAGTCGAGGTGCCTAAAGTGGCAACCCAGACTGTTGGTGGTGTAGAGCTTCCTGTAGCCGCATGGCGTTCGTACTTAAATATGGAACTAACCATTCCAATTTTCGCTGTCTCTTATACACATCTAC
+
33AA3BA3A2>>GAD5G4GFEGCFGDEGGGGGC3A5EDFFGGGAFBGHHGGFF5BFEBFGEEEEDHGGG?FED2GGHHHGHHEGBFGGHECGHGHHB@@@FGHHHGCE/EGH4B?FGFHFFFHFH4?
@M02034:409:000000000-BFKT7:1:2104:17981:11011 1:N:0:31
AAAGTCGAGGTGCCTAAAGTGGCAACCCAGACTTCGAGTCATGTTGGTGGTGTAGAGCTTCCTGTAGCCGCATGGCGTTCGTACTTAAATATGGAACTAACCATTCCAATTTTCGCTGTCTCTTATACACATCTCCGAGCCCACGAGAC
+
BCBBBFCCBDBCGGGGGGGGGGGHHHHGGGHGH55BGHH25DFGHHGGGGGGHHHHHHHHHHHHHHHGGGGGGGHHGGGGGGFHHHHHHHHHHHBGHHHHHHHHHHHHHHHHHHGGGGGHHGHHHHHHHFHGHHHHG/CDFGHGGGGGG
@M02034:409:000000000-BFKT7:1:2104:15695:11013 1:N:0:31
AAAGTCGAGGTGCCTAAAGTGGCAACCCAGACTACTGGTGGTGTACCTCTTCCTGTAGCCGCATGGCGTTCGTACTTAAATATGGAACTAACCATTCCAATTTTCGCTGTCTCTTATACACATCTCCGAGCCCACGAGACCTCTCTACAT
+
CBCCCFCCCCBCGGGGGGGGGGGHHHHGGHHGHHHHHHHHGGGHHHHHHHHHHHHHHHHHGGCEGHHGFGGGEGHHHHHHHHHHHGHHHHHHHHHHHHHHHHHHHGGGGGHHGHHHHHHHHGHHHFHGFFCDGHGGGGGGGHHHHHHHHD
@M02034:409:000000000-BFKT7:1:2104:27073:11016 1:N:0:31
AAAGTCGAGGTGCCTAAAGTGGCAACCCAGACTAATAATCTTGTTGGTGGTGTAGAGCTTCCTGTAGCCGCATGGCGTTCGTACTTAAATATGGAACTAACCATTCCAATTTTCGCTGTCTCTTATACACATCTCCGAGCCCACGAGACC
+
BBBAADAABB24FGGFGBFGGGFHGHHAFEHGHHHHHHHGHHHGHHHGFGBFFGHFGGGHHGHFFFHGFEAEFEGFEEEEEBGGGHBEGHGGHHGGBFBEBGFHFGGFHHHHHFEEFEFFGGGGFFGHFCDHCF32?>C?<FCFCGGGD?
@M02034:409:000000000-BFKT7:1:2104:23020:11018 1:N:0:31
AAAGTCGAGGTGCCTAAAGTGGCAACCCAGACTAATACTAATGTTGGGGGTGTAGAGCTTCCTGTAGC
+
BBBBAFBBBBBBGGGCGGGGGGGHHHHGGH22BBG5ABF55DFG5G22AAE0A3D555BB5F@FB555
@M02034:409:000000000-BFKT7:1:2104:26167:11025 1:N:0:31
AAAGTCGAGGTGCCTAAAGTGGCAACCCAGCTGCGGGGTGGTGTAGAGCTTCCTGTAGCCGCATGGCGTTCGTACTTAAATATGGAACTAACCATTCCAATTTTCGCTGTCTCTTATACACATCTCCGAGCCCACGAGACCTCTCTACAT
+
BBBBBFBBBBABGGGGFGGGGGGHGDFEFHHHHHGGGGEECBEGFHHGGHHGHHFHHHHFE>@EGEGGEGCE?BEGGGFFGHHHG?EFCGGHFFGHHHFHHHHHFDGGGGHHHHHHHHHGHGHHGHBE?DGGGGGGCGGDGHHEEHFHHH
@M02034:409:000000000-BFKT7:1:2104:9094:11038 1:N:0:31
AAAGTCGAGGTGCCTAAAGTGGCAACCCAGACTAATAAGACTGTTGGTGGTGTAGAGCTTCCTGTAGCCGCATGGCGTTCGTACTTAAATATGGAACTAACCATTCCAATTTTCGCTGTATCTTATACACATCTCCGAGCCCACGAGAC
+
BABCCFCCCCBCGGGGGGGGFGGHHGHGGHHGHHHHGHHHHHHHHHHEEFEFHHHBGHHHHFHHHHHHGGGEEEHHGGGEFE?GHHGFHHGHHHF3GGHHHGHHFHHHHHHHHHGGGGGFBHHHGHHHGHGHHHFFG@D?CFHG?//EG
@M02034:409:000000000-BFKT7:1:2104:5022:11043 1:N:0:31
AAAGTCGAGGTGCCTAAAGTGGCAACCCAGACTGTGCGGCATGTTGGTGGTGTAGAGCTTCCTGTAGCCGCATGGCGTTCGTACTTAAATATGGAACTAACCATTCCAATTTTCGCTGTCTCTTATACACATCTCCGAGCCCACGAGACC
+
CCCCCFBCCCCCGGGGGGGGGGGHHHGGGHHGH3ADB2AE22FGGHHEFGEFGHHHGGHHHHHHFHHGHFEGGGHHGGGGGFBHGHHHHHHHHHHHEFGGHFFHHHHHHHHHHFFGGGGGHGHHHHHHHHHHHGGFE?CCCFHGG@DGCE
@M02034:409:000000000-BFKT7:1:2104:6281:11043 1:N:0:31
AAAGTCGAGGTGCCTAAAGTGGCAACCCAGACTTCTGGTGGTGTAGCTCTTCCTGTAGCCGCATGGCGTTCGTACTTAAATATGGAACTAACCATTCCAATTTTCGCTGTCTCTTATACACATCTCCGAGCCCACGAGACCTCTCTACAT
+
ABBBBFBBBBABGGGGGGGFGGFHFHHGGCHGHHHHHGGHGGGHGHHHHHHHHHHHHHHGEECGGHGGAFGEBBGGHHHHHHHHHFGHHHHHHHGHHHEHHHHHHGGGGGFHFGHHHHHHHHHHHHFGGGFGFEFCBCDDFGHHGFGHHE
@M02034:409:000000000-BFKT7:1:2104:22324:11050 1:N:0:31
AAAGTCGAGGTGCCTAAAGTGGCAACCCAGACTGTTGGTGGTGGGGGGCTTCCTGTAGCCGCATGGCGTTCGTACTTAAATATGGAACTAACCATTCCAATTTTCGCTGTCTCTTATACACATCTCCGAGCCCACGAGACCTCTCTCCAT
+
BBCBBFCCCCBBGGGGGGGGGGGHHHHGGHG2BFHHHGGGGEC22A0>CFHHFHHHHHHHGGFGGHGGGGGD><CFHFHGHHHHHGHHHHHHHHHHHGHHHHHHHGDGGGHHHHHHHFFGGGGGGGGGAFFGGGGGBFGFAB99FB0/;F
@M02034:409:000000000-BFKT7:1:2104:25893:11055 1:N:0:31
AAAGTCGAGGTGCCTAAAGTGGCAACCCAGACTTCTGCTTCTGTTGGTGGTGTAGAGCTTCCTGTAGCCGCATGGCGTTCGTACTTAAATATGGAACTAACCATTCCAATTTTCGCTGTCTCTTATACACATCTCCGAGCCCACGAGAC
+
BBBBBFBBBBAAGGGGGGGGGGGHHDHGGHHGH5FG55F5F5DFGHFEFGGGGHHFGGHHHHGHHGHFHGGGGGHGGGGGGGHHHHHHHHHHHFFGFHGHHHBGHHFHHHHHHHGGFGFHHHHHGHFHDHFHGGGHG/<@@FEGG?CDD
@M02034:409:000000000-BFKT7:1:2104:18303:11059 1:N:0:31
AAAGTCGAGGTGCCTAAAGTGGCAACCCAGACTCTGGCTGGTGTTGGTGGTGTAGAGCTTCCTGTAGCCGCATGGCGTTCGTACTTAAATATGGAACTAACCATTCCAATTTTCGCTTCTCTTATCACATCTCCGAGCCCACGAGACCTC
+
BBBBAFCCCCBCGGGGGGGGGGGHHHHGGHHGHHHHHGHGGHHHGHHEFEFFHHHHHHHHHHHHHHHHHGGGGGHHGFGGGGHHHHHGHHGHHHGHHHGGGHHHHHGHHHHHHHGGGHGHHHHHHHHHHHHHHGGGGGGGHGGGGGGGGC
@M02034:409:000000000-BFKT7:1:2104:22671:11063 1:N:0:31
AAAGTCGAGGTGCCTAAAGTGGCAACCCAGACTAATACTAATGTTGGTGGTGTAGAGCTTCCTGTAGCCGCATGGCGTTCGTACTTACATATGGAACTAACCATTCCAATTTTCGCTGTCTCTTATACACATCTCCGAGCCCACGAGACC
+
AABBAFBBDBABGGGGGGGGGGGHHHHGGGHGHH3FG5GF5FGGFHF2F?GEABG5ADDE5FDFF55DAEF?EGFAEGGGGEFGFGG33@GGHF3BFBFH313BEDH4?FEEG4E/EFEEGHHF4B4FFFFFFGHFG?CFCGEGFFFA/<
@M02034:409:000000000-BFKT7:1:2104:26238:11065 1:N:0:31
AAAGTCGAGGTGCCTAAAGTGGCAACCCAGACTTCTCAGAATGTTGGTGGTGTAGAGCTTCCTGTAGCCGCATGGCGTTCGTACTTAAATATGGAACTAACCATTCCAATTTTCGCTGTCTCTTATACACATCTCCGAGCCCACGAGACC
+
BABBBFBBBBAAGGGGFFGGGGGHHHHGGHHGGHHHHHHFHHHHHHGGFFEFHHHGFHHHHHHHHHHGHEG?EFHHGGGGGGHHHHHFGHHHHHBGGHHGHHHHHHHHEFGHHHGGGGGFHHHHGHGHHHFHGHHFF/B@DFHGGGGCGE
@M02034:409:000000000-BFKT7:1:2104:14369:11066 1:N:0:31
AAAGTCGAGGTGCCTAAAGTGGCAACCCAGAATGTTGGTGGTGTAAATCTTCCTGTAGCCGCATGGCGTTCGTACTTAAATATGGAACTAACCATTCCAATTTTCGCTGTCTCTTATACACATCTCCGAGCCCACGAGACCTCTCTACAT
+
A>AAADAA?11>GGGGFGGGGD0FFHH0AA00BFGADG0FEECGFHHFGAFGFGDBDDHFAAAAEFHGEFFF?BCFG2BBE@GDGF1FG@1FFBGGHHEGHHGHFEGGGGHHHHHFHEG2GBFBGHHGCCCGC?CC?CCCEHFHHHFGHG
@M02034:409:000000000-BFKT7:1:2104:19413:11073 1:N:0:31
AAAGTCGAGGTGCCTAAAGTGGCAACCCAGACTAATGCTGTTGTTGGTGGTGTAGAGCTTCCTGTAGCCGCATGGCGTTCGTACTTAAATATGGAACTAACCATTCCAATTTTCGCTGTCTCTTATACACATCTCCGAGCCCACGAGAC
+
BBB@AFBBBBBBGGGFGGGGGGGHHHHGGHHGGHHHHHHHHHHHHHHGGGFFHFHFGHHHHHHHGHFBFEE?FEHAEGGGGGHHHHHGHHHHHF3@FHFFFFFGHFHBHHHHHFGGFGGGHHGF4FDGGCGHGHFFE/B?DFGF//@?E
@M02034:409:000000000-BFKT7:1:2104:25872:11073 1:N:0:31
AAAGTCGAGGTGCCTAAAGTGGCAACCCAGACTTCTCATTCGGTTGGTGGTGTAGAGCTTCCTGTAGCCGCATGGCGTTCGTACTTAAATATGGAACTAACCATTCCAATTTTCGCTGTCTCTTATACACATCTCCG
+
AAAAAFAAD?1AFGGGFGGAGFGHGHHGFFHGHHHHCFGGFHHGGGGAF?ACFHHHHHHHGHHHFHHFHFGEGGHGGFGGGGHHHHHHHHFHHGHGGHHEHHHHEHFGFHHHGHGGGGFHHHHEGHFHGHGHFFH1?
@M02034:409:000000000-BFKT7:1:2104:21209:11073 1:N:0:31
AAAGTCGAGGTGCCTAAAGTGGCAACCCAGACTAATAATCAGGTTGGTGGTGTAGAGCTTCCTGTAGCCGCATGGCGTTCGTACTTAAATATGGAACTAACCATTCCAATTTTCGCTGTCTCTTATACACATCTCCGAGCCCACGAGACC
+
BBBBBFABB?AAGGGFGGGGGGGHGHHGGHGGHHHHGHGFF3FHGHFFE2EFFFG5DFGGFHHHHDGBGEGCFFA1>EEFFA2?FGGFFGHFHF3@GCHHC03BFDHHHHFHF4EGGGEGGDGGFGFHHF2GGHHBD?DG?AGGCCGGGA
@M02034:409:000000000-BFKT7:1:2104:8902:11074 1:N:0:31
AAAGTCGAGGTGCCTAAAGTGGCAACCCAGACTCCTGCTCATGTTGGTGGTGTAGAGCTTCCTGTAGCCGCATGGCGTTCGTACTTAAATATGGAACTAACCATTCCAATTTTCGCTGTCTCTTATACACATCTCCGAGCCCACGAGACC
+
BCCCCFCCCCBBGGGGGGGGFGGHHHHGGHHGHHHHHHHHHHHGHHHGGGEFHHHFHHHGHHHHGHHHGGGGGGHHGFGGGFGHHHHHHHHHHHGHHGHHHHHHHHHHHHHHHFGGGGGGHHHHHHHHGFFHHHHHGCGCGFHGCGGGGE
@M02034:409:000000000-BFKT7:1:2104:17932:11085 1:N:0:31
AAAGTCGAGGTGCCTAAAGTGGCAACCCAGAAGGTTAAGGGTGTAGAGCTTCCTGTAGCCGCATGGCGTTCGTACTTAAATATGGAACTAACCATTCCAATTTTCGCTGTCTCTTATACACATCTCCGAGCCCACGAGACCTCTCTACAT
+
CCBCCFCCCCCCGGGGGFGGGGGGHHHGGHHHHHHFHHHGHHGGFHHHHHHHHHHHHHHHGGGGGHHGGGGGGHHHHHHHHGHHHFHHHHHHHHGHHGGHHHHHHGGGGGHHHHHHHHHHHHHHHHHGGGFGGHGGCGGGGHHGHHHHHF
@M02034:409:000000000-BFKT7:1:2104:26005:11089 1:N:0:31
AAAGTCGAGGTGCCTAAAGTGGCAACCCAGACTCAGAATCATGTTGGTGGTGTAGAGCTTCCTGTAGCCGCATGGCGTTCGTACTTAAATATGGAACTAACCATTCCAATTTTCGCTGTCTCTTATACACATCTCCGAGCCCACGAGACC
+
ABCCAFBCCCABGGGGGGGGGGGHHHHGGHHGHGHHHHHHHHHGHHHEFFEFHHHGGBHHHHHHGGHHHEEEGGHHGEGFEFGHHHHFHHHHHHHHFHGFGHHHHGHHHHHHHHEFGGEFHHHHHHHFGGHGFGGFEBFDGGGGGCGGGF
@M02034:409:000000000-BFKT7:1:2104:25985:11090 1:N:0:31
AAAGTCGAGGTGCCTAAAGTGGCAACCCAGACTCATAATCATGTTG
+
AAAAAFB?DDA?BGG5FFGGFFFFHHHGDD2AF3A555D55DB5AF
@M02034:409:000000000-BFKT7:1:2104:9615:11091 1:N:0:31
AAAGTCGAGGTGCCTAAAGTGGCAACCCAGACTCAGGGTGGTGTAATGCTTCCTGTAGCCGCATGGCGTTCGTACTTAAATATGGAACTAACCATTCTAATTTTCGCTGTCTCTTATACACCTCTCCGA
+
BBBBBFBBBBBBGGGGGGGGGFFHHHHGGHGGHCHFCAHAEGGHBBEE55FABFFFAB53EFAAEF1E?>F>E?1FF43@FBE433BBE3F@1@F3G4BFEEEG?EGFEFBHDFF4B4B433B0?3?/>
@M02034:409:000000000-BFKT7:1:2104:14403:11096 1:N:0:31
AAAGTCGAGGTGCCTAAAGTGGCAACCCAGACTAATAAGAGTGTTGGTGGTGTAGAGCTTCCTGTAGCCGCATGGCGTTCGTACTTAAATATGGAACTAACCATTCCAATTTTCGCTGTCTCTTATACACATCTCCGAGCCCACGAGACC
+
BBBBBFBBBBABGGGGGGGGGGGHHHHGGHHGHHHGHHHGHGFGHHHEFGEFHHHHHHHHGHHHHHHHHGGGGGHHGGGGGGHHHHHHHHHHHHGGHHHFFHGHHHHGHHHHHHGGGGGHFHHHFHGHHHHHHHHFG/CGGGHGGGGGGF
@M02034:409:000000000-BFKT7:1:2104:11260:11097 1:N:0:31
AAAGTCGAGGTGCCTAAAGTGGCAACCCAGACTCTGCTGGGTGTAGAGCTTCCTGTAGCCGCATGGCGTTCGTACTTAAATATGGAACTAACCATTCCAATTTTCGCTGTCTCTTATACACATCTCCGAGCCCACGAGACCTCTCTACAT
+
A3A?AD3A3A2>GFGGGGGGGGGFGGHGGCGGHHHHHHHHGFGGGEHHGGF5FHHGGHHFGGCFFHHGGGEEGGEGHHHFHHHHGDFG3GCFFHHBEGH4GFGHHGGFGGGHGHHFHFHE3BEGG3F/>B?CCGFCCDGDEFFHGEHBGG
@M02034:409:000000000-BFKT7:1:2104:14031:11102 1:N:0:31
AAAGTCGAGGTGCCTACAGTGGCAACCCAGACTAATGCGCAGGTTGGTGGTGTAGAGCTTCCTGTAGCCGCATGGCGTTCGTACTTAAATATGGAACTAACCATTCCAATTTTCGCTGTCTCTTATACACATCTCCGAGCCCACGAGAC
+
AAAABFBB@AAAGGGG4B4BGGGHHHHGDHHGHHHHGHGDECEHGFCEFFEFFDFB5DFFBFHHFHDBDEEEGGHGGEEGGE?GGHH@GG4FEF3BEGBGB03GGD?F4FGHD4EAE?BGHGHHDGBFF1FFBGGD?/DC<??F/CDFG
@M02034:409:000000000-BFKT7:1:2104:10141:11103 1:N:0:31
AAAGTCGAGGTGCCTAAAGTGGCAACCCAGATTCAGGGTGGTGTAGAGCTTCCTGTAGCCGCATGGCGTTCGTACTTAAATATGGAACTAACCATTCCAATTTTCGCTGTCTCTTATCACACATCTCCGAGCCCACGAGACCTCTCTAC
+
BBBBBFBBB?AAGGGGGGGGGGGHHHHGGHFDHHFGHHGGGGGHHHHHHHHHHHHHHHHHGGEEGHHGGGGGGFHHHHHHHHHHHGHHHGGHHHHHHGHBFHHHHGGGGGHHHHHGH3BGFFDG?FGGGDFGGGGGG/BDGGF1GHHHH
@M02034:409:000000000-BFKT7:1:2104:28344:11106 1:N:0:31
AAAGTCGAGGTGCCTAAAGTGGCAACCCAGACTAGTAAGACGGTTGGTGGTGTAGAGCTTCCTGTAGCCGCATGGCGTTCGTACTTAAATATGGAACTAACCATTCCAATTTTCGCTGTCTCTTATACACATCTCCGAGCCCACGAGACC
+
AAAAAFAADD1AGGGGGGDBGF0FFGHGGHF0FGHFGGDFHFGEGGGGFFEFFFG2FDFGBGGGFBG2FEEEEGG0EEF>BB>EFGBFGGEFHHBFGFHFFFFGHGDEGFGHHGG/EGEGHHHGFFG>FHFHHFGFC/BCBFGEC>@E/<
@M02034:409:000000000-BFKT7:1:2104:25444:11111 1:N:0:31
AAAGTCGAGGTGCCTAAAGTGGCAACCCAGATG
+
CCCCCFCBCCBBGGGGGGGGGGGHHHHGGHH35
@M02034:409:000000000-BFKT7:1:2104:18955:11112 1:N:0:31
AAAGTCGAGGTGCCTAAAGTGGCAACCCAGACTAATGAGAATGTTGGTGGTGTAGAGCTTCCTGTAGCCGCATGGCGTTCGTACTTAAATATGGAACTAACCATTCCAATTTTCGCTGTCTCTTATACACATCTCCGAGCCCACGAGACC
+
AAABBFBBBBABGGGGGGGFGGGGHHHGGGGGHHHHHHHGHHHFHGHEFGFFHHHGHHHHHGHHHHHHHGGGGGHGCEGGGFGHHHHGHHGGHH3FHHHHHHHHHHHFHHHHHFCGGGEFGHHHGHHHHGFHHHHHD>CDGGHGGGGGDG
@M02034:409:000000000-BFKT7:1:2104:14328:11112 1:N:0:31
AAAGTCGAGGTGCCTAAAGTGGCAACCCAGACTCAGGGTCCTGTTGGTGGTGTAGAGCTTCCTGTAGCCGCATGGCGTTCGTACTTAAATATGGAACTAACCATTCCAATTTTCGCTGTCTCTTATACACATCTCCGAGCCCACGAGACC
+
CCCCCFCCCCBCGGGGGFGGGGGHHHHGGHHGHHHHHHHHHHHHHHHGGGGFHHHHHHHHHHHGFHGHHGGGGGGGFEGGGGGHHHHHHHHHHHHGHHHGGHHHHHHGHHGHHHGGGGGGHHHHHHHHHHGHHHHGA/>?CFGGGDGGGE
@M02034:409:000000000-BFKT7:1:2104:26752:11114 1:N:0:31
AAAGTCGAGGTGCCTAAAGTGGCAACCCAGACTAATAAGAATGTTGGTGGTGTAGAGCTTCCTGTAGCCGCATGGCGTTCGTACTTAAATATGGAACTAACCATTCCAATTTTCGCTGTCTCTTATACACATCTCCGATCCCACGAGACC
+
BBCCCFBBCCBCGGGGGGGGGGGHHHHGGHHGHHHHCHHFHHHHHHEEAEEFHHHHGHHHHHHHHHHHHGGGGGHFGGGGGGHHHHHGFHFHHHEHFHHFGHFHHHHHHHHHHHGGGGDFHHHHGFFHGHGHHHHHD/ADGGHHG?FGGF
@M02034:409:000000000-BFKT7:1:2104:20453:11117 1:N:0:31
AAAGTCGAGGTGCCTAAAGTGGCAACCCAGAATGTTGGTGGTGTAGGTCTTCCTGTAGCCGCATGGCGTTCGTACTTAAATATGGAACTAACCATTCCAATTTTCGCTGTCTCTTATACACATCTCCGAGCCCACGAGACCTCTCTACAT
+
CCCCCFCCCCBAGGGGGGGGGGGHHHHGGHHHHHHHHHGFGEGHHHHHHHHHHHHHHHHHGGGFGHHGFGGGGHHHHHHHHHHHHGHHHHHHHHHHHHHHHHHHHGGGGGHHHHHHHHHGHHHHHHHFGGGGGHGG/CGGGHHGHHHGGG
@M02034:409:000000000-BFKT7:1:2104:22873:11130 1:N:0:31
AAAGTCGAGGTGCCTAAAGTGGCAACCCAGAC
+
BBBBBFBBBBBBGGGGGGGGGGFHHHHGGFHG
@M02034:409:000000000-BFKT7:1:2104:14328:11130 1:N:0:31
AAAGTCGAGGTGCCTAAAGTGGCAACCCATACTCAGGGTCCTGTTGGTGGTGTAGAGCTTCCTGTAGCCGCATGGCGTTCGTACTTAAATCTGGAACTAACCATTCCAATTTTCGCTGTCTCTTATACCCATCTCC
+
AAA?ADAAD11>CGFGGCFGFFEHHHHGG0BGFH110BBFEEGFFFA/AAE/AGGHHHGHFCGFFHEFHGGEEFHA/EEG/EGHHHDHGF2BGF1@CGFBFG1BGHHG2FFHGD>EEGGGDGFH>G2F211GHFBG
@M02034:409:000000000-BFKT7:1:2104:11685:11150 1:N:0:31
AAAGTCGAGGTGCCTAAAGTGGCAACCCAGACTAATAATGGTGTAGAGCTTCCTGTAGCCGCATGGCGTTCGTACTTAAATATGGAACTAACCATTCCAATTTTCGCTGTCTCTTATACACATCTCCGAGCCCACGAGACCTCTCTACAT
+
BABBBFBBBBBBGGGGGGGGGGGGHHHGGHHGHHHHHHHHHHHHHHHHHHHHHHHHHHHHGEEEFHHGGGGFEFFGHHHHHHHHHEHHHHHHGHHHHHHEHHHHHGGGGFHHGHHHHEHHHHHHHHHG/E?GGHEG?FGGFHHHHH1GFH
@M02034:409:000000000-BFKT7:1:2104:22876:11152 1:N:0:31
AAAGTCGAGGTGCCTAAAGTGGCAACCCAGACTCCGCGGCAGGTTGGTGGTGTAGAGCTTCCTGTAGCCGCATGGCGTTCGTACTTAAATATGGAACTAACCATTCCAATTTTCGCTGTCCTTATCACATCTCCGAGCCCA
+
AAA@ADAADBBBGGGFGGGGFGGHHHHGGGHGGHBED?EG0E013GE1AEF1?3D@D5BG5GGDBBG4FE@>E?1?/>>CFABEE4F3BBGEBF33FGGCEA3B33B33FGBFDG?D/?2@FH2GHFGBFFGHFG?FC-FA
@M02034:409:000000000-BFKT7:1:2104:24590:11153 1:N:0:31
AAAGTCGAGGTGCCTAAAGTGGCAACCCAGACTTTGTCGTCGGTTGGTGGTGTAGAGCTTCCTGTAGCCGCATGGCGTTCGTACTTAAATATGGAACTAACCATTCCAATTTTCGCTGTCTCTTATACACATCTCCGAGCCCACGAGACC
+
CCCCCFCBCBCCGGGGGGGGGGGHGHHGGHGGHHHHGHGFGGGEEGGGFFFFGHHFHHHHHHHHGFGHHGGGGGHHGGGGGGFHHHFGGHBHHHFHGHGHHHGHHHHFHGHHHHGGGGGHHHHHGHHHHHFHHH2FDBDGGGGGG?DGGF
@M02034:409:000000000-BFKT7:1:2104:17613:11153 1:N:0:31
AAAGTCGAGGTGCCTAAAGTGGCAACCCAGACTAATACTACTGTTGGTGGTGTAGAGCTTCCTGTAGCCGCATGGCGTTCGTACTTAAATATGGAACTAACCATTCCAATTTTCGCTGTCTCTTATACACATCTCCGAGCCCACGAGACC
+
BBBBBFBBBBBBGGGGGFGGGGGHHHHGGHHGHHHHGHHGHHHHHHHGGGGGHHHHHFHHHGHHHHHHHGFEFGHGGGGGGGHHHHGGGGGHHGGHGHGHHHHHHHGFGGHHHHGGGFGBHFHHFGGHFFFHHHGDG/CCFGFEGGGGGF
@M02034:409:000000000-BFKT7:1:2104:8986:11156 1:N:0:31
AAAGTCGAGGTGCCTAAAGTGGCAACCCAGACTGGGAGTGGTGTAGAGCTTCCTGTAGCCGCATGGCGTTCGTACTTAAATATGGAACTAACCATTCCAATTTTCGCTGTCTCTTATACACATCTCCGAGCCCACGAGACCTCTCTACAT
+
ABBBBFBBBBABGGGGGGGGGGGHHFHGGHHGHHHHHGEGGHGHGGHHHHHHHHHHFHHHGGEEGHHGEGGGEFHGHGHHHHHHHFGHHHFHHHHHHHHHGHHHHGGGGGHHHHHHHHHHHHHHHHFGCGGCGHGGGGDGGHHHHHHHHH
@M02034:409:000000000-BFKT7:1:2104:11052:11157 1:N:0:31
AAAGTCGAGGTGCCTAAAGTGGCAACCCAGACTATGACGAATGTTGGTGGTGTAGAGCTTCCTGTAGCCGCATGGCGTTCGTACTTAAATATGGAACTAACCATTCCAATTTTCGCTGTCTCTTATACACATCTCCGAGCCCACGAGACC
+
AABBBFBBBBABGGGGGFGGGGGHHHHGGHHGHHHHHHGGGHHHHHHGFGEFHHHGHHHHHHHHHHHHHGGGGGHHGGGGGGHHHHFHGHHHHGFHHHGHHHHGHHHHGGHHHHEFGGGGHHHHGHHHHGFHHHHHGCCCGEHGC/DDDF
@M02034:409:000000000-BFKT7:1:2104:23469:11157 1:N:0:31
AAAGTCGAGGTGCCTAAAGTGGCAACCCAGACTTGTAATAAGGTTGGTGGTGTAGAGCTTCCTGTAGCCGCATGGCGTTCGTACTTAAATATGGAACTAACCATTCCAATTTTCGCTGTCTCTTATACACATCTCCGAGCCCACGAGACC
+
CCBBCFCBCCBCGGGGGGGGGFGHGHHGGDHGHHHGHHHHHHHGHFGEFGEFHGHGGHHHHHHHHHHHHGGGGFHHGGGGFFFHHHHFHHHHHEFGHHHHHHFGHHFFHGHHHHGGGCGHHHHHGHFFDGFHFHFFG<<<BFGGGCGGGE
@M02034:409:000000000-BFKT7:1:2104:17631:11159 1:N:0:31
AAAGTCGAGGTGCCTAAAGTGGCAACCCAGACTAATACTACTGTTGGTGGTGTAGAGCTTCCTGTAGCCGCATGGCGTTCGTACTTAAATATGGAACTAACCATTCCAATTTTCGCTGTCTCTTATACACATCTCCGAGCCCACGAGAC
+
BBBBBFABB2A@FGGBG4GGFGGGHHHGGHHFHHFGFHHHHGGHHHEFGGEEHFHFEGHHFHHHHHHEFECCGGHFGGGGGGGHHHB3FHBHHG@@EGFFCCDGHBGB4BGHHBEEEEEFHGHG4GFF4BDFCGF?A//@<CEFCGGGF
@M02034:409:000000000-BFKT7:1:2104:4703:11162 1:N:0:31
AAAGTCGAGGTGCCTAAAGTGGCAACCCAGACTATGAATCAGGTTGGTGGTGTAGAGC
+
CCCCCFCABCBCGGGGGGGGGGGHHHHGGHHGHFHB55F55FGHFHA2A2BA13D5B5
@M02034:409:000000000-BFKT7:1:2104:23287:11164 1:N:0:31
AAAGTCGAGGTGCCTAAAGTGGCAACCCAGACTACGAATAGTGTTGGTGGTGTAGAGCTTCCTGTAGCCGCATGGCGTTCGTACTTAAATATGGAACTAACCATTCCAATTTTCGCTGTCTCTTATACACATCTCCGAGCCCACGAGACC
+
BBBBAFA3ADAAGGGFGGGGGGGFHHHGGHCGHGHGGHHGHHHFGFGGFGGFHHHGGHHHHHHHHHHHHGGEEFHGGGGGGFGHHHGHHHGHHEFHHHHHHGHHGHHBHGHHHHGCGGGFHFHHFHGHHHHHGGFFB/BC@EHGGCGGGC
@M02034:409:000000000-BFKT7:1:2104:13620:11167 1:N:0:31
AAAGTCGAGGTGCCTAAAGTGGCAACCCAGCGGGTTGGTGGTCAGGAGCTTCCTGTAGCCGCATGGCGTTCGTACTTAAATATGGAACTAACCATTCCAATTTTCGCTGTCTCTTATACACATCTCCGAGCCCACGAGACCTCTCTACAT
+
BAABBFBBDBBBGGCGGGGGGGGHHHHGGHHCFAEFEGADDEFHHFHGHHHHGHHHFHHFGG0EEHHGEFFEE2CGGFEEGFHHHBGHHFFHHHGHHHHFGGGHFCGGDGHHHHHHGHG3GBGHHHHGCFGGGHGGGGGDGHHHHHHHHF
@M02034:409:000000000-BFKT7:1:2104:8487:11171 1:N:0:31
AAAGTCGAGGTGCCTAAAGTGGCAACCCAGACTAATAAGCAGGTTGGTGGTGTAGAGCTTCCTGTAGCCGCATGGCGTTCGTACTTAAATATGGAACTAACCATTCCAATTTTCGCTGTCTCTTAACACATCTCCGAGCCCACGAGACCT
+
CCCCCFCCBBBBGGGGGGGGGGGHHHHGGHHGHHHHHHHHHHHHHHGEFEEFHHHFHHHHHFHHGHHHHGGGGGHHGGGGGGFFHHHHHFGHHHHHHHHHHHHHHHHHHHGHHHGGGGFHHHHHHHFHHHHHHHHFCGGGGHGGFGGG/G
@M02034:409:000000000-BFKT7:1:2104:8840:11175 1:N:0:31
AAAGTCGAGGTGCCTAAAGTGGCAACCCAGACTTCTTTTGGTGTAGAGCTTCCTGTAGCCGCATGGCGTTCGTACTTAAATATGGAACTAACCATTCCAATTTTCGCTGTCTCTTATACACATCTCCGAGCCCA
+
AABABFAADBBBFGGGGGGFGGGBAFGGGHAFHB5G5FFHGEDH3AD5GGHHHHFHHEHB?FEEGHFGGGGGEFEHH@3BFGFBGG3BGHEGHFGHHFBBFGHGHGGGDEHFHHGHHGFGHHHFGGFGGGCG??
@M02034:409:000000000-BFKT7:1:2104:23517:11175 1:N:0:31
AAAGTCGAGGTGCCTAAAGTGGCAACCCAGACTTCTAATAATGTTGGTGGTGTAGAGCTTCCTGTAGCCGCATGGCGTTCGTACTTAAATATGGAACTAACCATTCCAATTTTCGCTGTCTCTTATACACATCTCCGAGCCCACGAGACC
+
CBCCBFBBBBBBGGGGGGGGGGGHHHHGGHHGHHHHGHHHHHHHHHHFFGEFGHHDFFHHHHHHHHHHHGGGGGHHGGGGGGHHHHHGGHHHHHBDGHGHHHHHHHHHHGHHHHGGGGGHHHHHHHHHHFHHHHGHGBCFCFFGGFGGGG
@M02034:409:000000000-BFKT7:1:2104:13686:11185 1:N:0:31
AAAGTCGAGGTGCCTAAAGTGGCAACCCAGACTAAGGGTGGGGTAGAGCTTCCTGTAGCCGCATGGCGTTCGTACTTAAATATGGAACTAACCATTCCAATTTTCGCTGTCTCTTATACACATCTCCGAGCCCACGAGACCTCTCTACAT
+
CCCCCFCCCCBCGGGGGGGGGGGHHHHGGHHGHHHHHHHGGGGGEGHHHHHHHHHHGHHHGGGGGHHGGGGGFEGGHHHHHHHHHFGHHGHHHHHHHHHGHHHHHGGGGGHHFHHHHHHHHHHHHHHGGGGGGHGGGGGGGHHHHHHHHH
@M02034:409:000000000-BFKT7:1:2104:16080:11185 1:N:0:31
AAGTCGAGGTGCCTAAAGTGGCAACCCAGACTAAGAATGGTGTAGAGCTTCCTGTAGCCGCATGGCGTTCGTACTTAAATATGGAACTAACCATTCCAATTTTCGCTGTCTCTTATACACATCTCCGAGCCCACGAGACCTCTCTACATC
+
ABC?ABCCCCBFGGGGGGGGGGHHHHGGHHGHHHHFDBGHFGHHHGHHHHHHHHHHHHHGGFGGHHGGGGEEGFHHHHHHHHHHHHFHHHFHHHHHHHGGHHHHGEGGGHHGHHHHHHHHHHHHHHGGGGGGHGGGGGGGHHHHHHHFF<
@M02034:409:000000000-BFKT7:1:2104:15437:11185 1:N:0:31
AAAGTCGAGGTGCCTAAAGTGGCAACCCAGACTAGGAATGAGGTTGGTGGTGTAGAGC
+
BBBBBFBBBBBBGGGGGFGGGFFHHHHGGHHGHEF3A5F33AFG2FE221B113D555
@M02034:409:000000000-BFKT7:1:2104:8833:11191 1:N:0:31
AAAGTCGAGGTGCCTAAAGTGGCAACCCAGACTTCTTTTGGTGTAGAGCTTCCTGTAGCCGCATGGCGTTCGTACTTAAATATGGAACTAACCATTCCAATTTTCGCTGTCTCTTATACACATCTCCGAGCCCACGAGACCTCTCTACAT
+
CCCCCFCCCCBCGGGGGGGGGGGHHHHGGHHGHHHHHHHHGHGHGHHHHHHHHHHHHHHHGGGGGHHGGGGGGGHHHHHHHHHHHHHHHHHHHHHHHHHHHHHHHGGGGGHHHHHHHHHHHHGHHHGGGGGGGHGDGGGGGHHHGHHHHF
@M02034:409:000000000-BFKT7:1:2104:23503:11193 1:N:0:31
AAAGTCGAGGTGCCTACAGTGGCAACCCAGACTTCTAATAATGTTGGTGGTGTAGAGCTTCCTGTAGCCGCATGGCGTTCGTACTTAAATATGGAACTAACCATTCCAATTTTCGCTGTCTCTTATACACATCTCCGGGC
+
AABBADAAB@BAGGGG4FGGGGDHHHHGGCDGGHFHCFHHAFGGHH2BC2EEFGGFFGHFFHHF5DGHFAEE?1C10B>F11??FGFG3GFFG333FGFF3G3BGHHE4FFGHF@FG?EGHHGH4EFBFEBBGFFBB//>
@M02034:409:000000000-BFKT7:1:2104:21974:11193 1:N:0:31
AAAGTCGAGGTGCCTAAAGTGGCAACCCAGACTGCGGGGGGGGTTGGTGGTGTAGAGCTTCCTGTAGCCGCATGGCGTTCGTACTTAAATATGGAACTAACCATTCCAATTTTCGCTGTCTCTTATACACATCTCCGAGCCCACGAGACC
+
BBBBAFAABDAAFGGGGGGGGGGHHHHGGAHGFHGEEGFGGGF?FF?AAFAEFFFFFFFFFFFFFFFFFFFAFFFFFFFEFDFFFFFFFFFFFFFBFFFFFFFFFFFFEFFFFFFDFFFFFFFFFFFFFFFFFFFFDAAABEEEFAFBFE
@M02034:409:000000000-BFKT7:1:2104:2413:11198 1:N:0:31
AAAGTCGAGGTGCCTAAAGTGGCAACCCAGACTGCGGGGACGGTTGGTGGTGTAGAGCTTCCTGTAGCCGCATGGCGTTCGTACTTAAATATGGAACTAACCATTCCAATTTTCGCTGTCTCTTATACACATCTCCGAGCCCACGAGACC
+
CCCCCFBBBDBCGGGGGGGGGGGHHHHGGHHGHHHGFGGFGGGGFEGFFFEFGHHGHHHHHHHHGFHGHGGGGGHAFGGGGEEGGGGGHHHFFH2?FGGHFCDGHHGGHGHHHHGGGGDHHHHHGHGHGGHHHHGGF-CGGGHGG@DGGA
@M02034:409:000000000-BFKT7:1:2104:8850:11200 1:N:0:31
AAAGTCGAGGTGCCTAAAGTGGCAACCCAGACTTCTTTTGGTGTAGAGCTTCCTGTAGCCGCAT
+
11>A1B>>>1>1FF1DFG1FFGFHCFCAFGA01ADA11BGA/AA1D2DG1F1B1AA2AB1B/AB
@M02034:409:000000000-BFKT7:1:2104:3710:11200 1:N:0:31
AAAGTCGAGGTGCCTAAAGTGGCAACCCAGACTGGTGGTGCGGTTGGTGGTGTAGAGCTTCCTGTAGCCGCATGGCGTTCGTACTTAAATATGGAACTAACCATTCCAATTTTCGCTGTCTCTTATACACATCTCCGAGCCCACGAGACC
+
>A1AABAADDAAGFBGGGGEGDFCCHHG0GGGC1FEFE/AGEGGGCCGF?BFGFHFBGGGFFHHFGHHHEEEEGHHGEGGGF>FFFGHHHEBGF>FGHGHHHHHHHHHHHHHHHGGGGC1FFFGBGGDGHHFBGHBC<B@CFFACCGGFA
@M02034:409:000000000-BFKT7:1:2104:21868:11201 1:N:0:31
AAAGTCGAGGTGCCTAAAGTGGCAACCCAGACTTCGTATGGTGTAGAGCTTCCTGTAGCCGCATGGCGTTCGTACTTAAATATGGAACTAACCATTCCAATTTTCGCTGTCTCTTATACACATCTCCGAGCCCACGAGACCTCTC
+
A3>AAFABBBABGGGGGGGBFGGFGHHGGGHGHGHFGFFCFFGHGHFHGHGFHHHHFGHFGEEEFHHGEEFEBBFGH4DFFFFHH33@GBEFGFGHGH4FFFFG4EEGGGHHHHHFHFFBGHHFFFHGEBBGGHE@<C?EAG21?
@M02034:409:000000000-BFKT7:1:2104:14036:11202 1:N:0:31
AAAGTCGAGGTGCCTAAAGTGGCAACCCAGACTCAGCAGCATGTTGGTGGTGTAGAGCTTCCTGTACCCGCATGGCGTTCGTACTTAAATATGGAACTAACCATTCCAATTTTCGCTGTCTCTTATACACATCTCCGAGCCCACGAGAC
+
BCBBCFCCCCABGGGGGGGGGGGHHHHGGHHGGFHHHHHHHHGHHHHEFFEFGFHGHHHHHHHHHHGHHFGGGGHHGEGGGFGHHHHHHHHHHHGHHHHGHGHGHHHGHHHHHGGGGGFHHHHHGHHHHHHHHHHFFCGGGGHGGGGGG
@M02034:409:000000000-BFKT7:1:2104:22480:11204 1:N:0:31
AAAGTCGAGGTGCCTAAAGTGGCAACCCAGACTAAGACTGGTGTAGAGCTTCCTGTAGCCGCATGGCGTTCGTACTTAAATATGGAACTAACCATTCCAATTTTCGCTGTCTCTTATACACATCTCCGAGCCCACGAGACCTCTCTACAT
+
CCCCCFCCCCBCGGGGGGGGGGGHHHHGGHHGHHHHHHHHHHHHHHHHHHHHHHHHHHHHGGGGGHHGGGGGFFGGHHHHHGHHHGHHHHHHHHHHHHHHHHHHHGGGGGHHHHHHHHHGHGHHHHHEEGGCGHGCCGFGGGHHHHGHHG
@M02034:409:000000000-BFKT7:1:2104:11528:11205 1:N:0:31
AAAGTCGAGGTGCCTAAAGTGGCAACCCAGACTACTCCTCAGGTTGGTGGTGTAGAGCTTCCTGTAGCCGCATGGCGTTCGTACTTAAATATGGAACTAACCATTCCAATTTTCGCTGTCTCTTATACACATCTCCGAGCCCACGAGACC
+
AAAABFBBBBBBGGGGGGGGGGGHHGHGGCEGGGHGFHHHDFHHGBEEGDGGEFHFFHHFFCHHGFHHHGGCEEHHGGGGGGEHHHGDGDGFGFEGHHHHFHFGGFHDFGHHHFFDFEFFFFHHHHDHGHHHHHHHGCGCCFFGGC??DF
@M02034:409:000000000-BFKT7:1:2104:13264:11206 1:N:0:31
AAAGTCGAGGTGCCTAAAGTGGCAATGAGTCGTGTTGGTGGTGTAGAGCTTCCTGTAGCCGCATGGCGTTCGTACTTAAATATGGAACTAACCATTCCAATTTTCGCTGTCTCTTATACACATCTCCGAGCCCACGAGACCTCTCTACAT
+
CCCCCFBBCCBCGGGGGGGGGGGHHF4BGGHEGAFHHHGGGGGHHHHHHHHHHHHHHHHHGGGEGHHGFGGGEFFGHGHGGGGGHGGHHHHHHHGHHHBGHHHHHGGGGGHHHHHHHHHGHHHGHHHGCGGGGHGGGGGG/FFHHHHHHG
@M02034:409:000000000-BFKT7:1:2104:18672:11208 1:N:0:31
AAAGTCGAGGTGCCTAAAGTGGCAACCCAGACTCTTCAGGGTGTAGAGCTTCCTGTAGCCGCATGGCGTTCGTACTTAAATATGGAACTAACCATTCCAATTTTTCGCTGTCTCTTATACACATCTCCGAGCCCACGAGACCTCTCTAC
+
BBABBFBBBBBBGGGGGGGGGFGHFHFGGHGGGHHHHHFHHGEEHHHGFFHGHHFHHHHHE?AEEGHGEEFEEFGFHDDGHBHGHFFHHFHHFHHHHHHHHHHHHHGEGGEGHHHHGGGHHHGGGHHFG/BCGGEFD/CDGGHHHHHGH
@M02034:409:000000000-BFKT7:1:2104:17252:11213 1:N:0:31
AAAGTCGAGGTGCCTAAAGTGGCAACCCAGAAGCAGGGTGGTGTAGAGCTTCCTGTAGCCGCATGGCGTTCGTACTTAAATATGGAACTAACCATTCCAATTTTCGCTGTCTCTTATACACATCTCCGAGCCCACGAGACCTCTCTACAT
+
BAABAFA?DBABGGFGF4BEGFGFHHHGGHHHHHHHHGGGGGGHFHHHGHHHHHHHHFHHEEEEEHFGEGGGGEEFHHFFGHHFHDFHHFHHHHHHHHGHHHHHHGGGGGHHHHHEGGHEHFGEGHHD//<CFHGCDGDDFGHEHHHED?
@M02034:409:000000000-BFKT7:1:2104:15468:11218 1:N:0:31
AAAGTCGAGGTGCCTAAAGTGGCAACCCAGACTCAGCAGCAGGTTGGTGGTGTAGAGCTTCCTGTAGCCGCATGGCGTTCGTACTTAAATATGGAACTAACCATTCCAATTTTCGCTGTCTCTTATACACATCTCCGAGCCCACGAGAC
+
CCCCCFBCCCCCGGGGGGGGGGGHHHHGGHHGHFEGCFHHHHHHHHCAA1EECAF5A53B5FGFFADAAEE0EEC1E?EEE>2BFFG@3BGDFF3BF3FG303B?4F4?F?HB?>EF?<B4FGD3D3?GCD2FGHBD/>DG/GEDGGDF
@M02034:409:000000000-BFKT7:1:2104:4915:11221 1:N:0:31
AAAGTCGAGGTGCCTAAAGTGGCAACCCAGACTGGGCCTGCGGTTGGTGGTGTAGAGCTTCCTGTAGCCGCATGGCGTTCGTACTTAAATATGGAACTAACCATTCCAATTTTCGCTGTCTCTTATACACATCTCCGAGAC
+
A?AB>DA3DDABGGGFGGG6FFFHHCHEGGHGFEEHFHGGFGGEEGC1FEBFFGHHHHHFHHHHFGFEBECEGGGHGFFGGGHHHHHHFHHHHHHGCBBFFFDGHHHHHFFHHFFGDGEDGFHGBFFHEBGFEHFFE>//?
@M02034:409:000000000-BFKT7:1:2104:16656:11223 1:N:0:31
AAAGTCGAGGTGCCTAAAGTGGCAACCCAGACTTCGCCGCAGGTTGGTGGTGTAGAGCTTCCTGTAGCCGCATGGCGTTCGTACTTAAATAT
+
BBBCCFCCCCBCGGGGGGGGGGGHHHHGGHHGHGFFEEE22AEHGHG1A1EFG3F5A53@5FFF@5@53?E/EEF1>>>C>>2??FH33BF?
@M02034:409:000000000-BFKT7:1:2104:22863:11224 1:N:0:31
AAAGTCGAGGTGCCTAAAGTGGCAACCCAGACTCCTCGGGATGTTGGTGGTGTAGAGCTTCCTGTAGCCGCATGGCGTTCGTACTTAAATATGGAACTAACCATTCCAATTTTCGCTGTCTCTTATACACATCTCCGAGCCCACGA
+
AAAB>DAABBAAGCGFGGGFGFDHCHHGFHHGFHHGHEGG2EEGGF2AF?ECGDGFHGGHGBGDGFGHBE??EEF1>EEF?EGHHHEBDDF44FE33B3BFF3EHFF44BGHFDEEFCEDGBGGDF2F211FGHFBCDGCCFEC@D
@M02034:409:000000000-BFKT7:1:2104:5016:11225 1:N:0:31
AAAGTCGAGGTGCCTAAAGTGGCAACCCAGACTAATAATCCTGTTGGTGGTGTAGAGCTTCCTGTAGCCGCATGGCGTTCGTACTTAAATATGGAACTAACCATTCCAATTTTCGCTGTCTCTTATACACATCTCCGAGCCCACGAGACC
+
BBABAFCCCCCCGGGGGGGGGGGHHHHGGHHGHHHHHHHHHHHHHHGGGGFFGHHGGHHHHHHHHHHHHFEGGGHHGGGGGGGFHHHGHHFHHHGHHHHHHHHHGHHHEHHHHFGGGGFGHHHHHHEHGHHHHHHHG/DCGGHGGGGGGF
@M02034:409:000000000-BFKT7:1:2104:7427:11226 1:N:0:31
AAAGTCGAGGTGCCTAAAGTGGCAACCCAGACTGCG
+
BBBBBFBBBBBBGGGGGFGGGGGHFHHGGHHGHH3E
@M02034:409:000000000-BFKT7:1:2104:22237:11231 1:N:0:31
AAAGTCGAGGTGCCTAAAGTGGCAACCCAGACTCAGAAGAATGTTGGTGGTGTAGAGCTTCCTGTAGCCGCATGGCGTTCGTACTTAAATATGGAACTAACCATTCCAATTTTCGCTGTCTCTTATACACATCTCCGAGCCCACGAGAC
+
BBBBBFBBDBBBGGGGFGGGGGGHHHHGGHHGHHHHGGHGHHHHHFHEFGFFGHHFGHHHGGHHHHHHHGGGGGHGGGGGGGGHHHHGHHHHHHHHHHHHHHHHHHGHEGHHHGGGGGGHHHHHFHHHHHHHHHHHF>@FGGHGGGGGG
@M02034:409:000000000-BFKT7:1:2104:14228:11234 1:N:0:31
AAAGTCGAGGTGCCTAAAGTGGCAACCCAGACTAATTCGGCTGTTGGTGGTGTAGAGCTTCCTGTAGCCGCATGGCGTTCGTACTTAAATATGGAACTAACCATTCCAATTTTCGCTGTCTCTTATACACATCTCCGAGCCCACGAGACC
+
CCCCBFCCCCCCGGGGGGGGGGGHHHHGGHHGHHHHHHGHGGGHHHHAFGGFGGHFGGHHFHHHGFHHHGGEGGHGGGGGGGCHGHGHHHHHHH3DGHHHGHFGGHHGHHGHHFGGGGEHHHHH?GFGHHHHHHHEGFCGGFGGGGGGGA
@M02034:409:000000000-BFKT7:1:2104:18617:11236 1:N:0:31
AAAGTCGAGGTGCCTAAAGTGGCAACCCAGACTAATAATAATGTTGGTGGTGTAGAGCTTCCTGTAGCCGCATGGCGTTCGTACTTAAATATGGAACTAACCATTCCAATTTTCGCTGTCTCTTATACACATCTCCGAGCCCACGAGAC
+
BBABBFBBBB?AFGGGGFGFGGGHHHHGF2EFHD3DG5FFGGGGGHGEFCGGH3D5D5FGHHHFFA5DFEG0EEFFFEGGEEFGHHH3FGHFGE3@GFHHF13FEFF4EG?GF4EDGGEGDBG44BF?G33BGHH2</@@>AGA@C/??
@M02034:409:000000000-BFKT7:1:2104:19155:11241 1:N:0:31
AAAGTCGAGGTGCCTAAAGTGGCAACCCAGACTGCTGGTGCTGTTG
+
CCCCCFCCCCCCGGGGGGGGGGGHHHHGGHGGH33B33FG3BGHFH
@M02034:409:000000000-BFKT7:1:2104:22232:11251 1:N:0:31
AAAGTCGAGGTGCCTAAAGTGGCAACCCAGACTCAGAAGAATGTTGGTGGTGTAGAGCTTCCTGTAGCCGCATGGCGTTCGTACTTAAATATGGAACTAACCATTCCAATTTTCGCTGTCTCTTATACACATCTCCGAGCCCACGAGAC
+
AAA?ABAADDAAGGGGF1FGC1FGHHGEG0GGHFBGHHHGGHADF2BECEEFGD1B1GGGAGFHFEFFFGEEGGFGE?EF/?0F/FFFFGFGFGDGHHHFF0FF12BBFGBDGEEGGGE1DFHHFGEGDF1GCDF</<</CFHG??@/<
@M02034:409:000000000-BFKT7:1:2104:19368:11252 1:N:0:31
AAAGTCGAGGTGCCTAAAGTGGCAACCCAGACTGTTGGTCGGCATGAGCTTCCTGTAGCCGCATGGCGTTCGTACTTAAATATGGAACTAACCATTCCAATTTTCGCTGTCTCTTATACACATCTCCGAGCCCACGAGACCTCTCTACAT
+
>AABBFBBBBABGGFGGGGGGGGHHHHGGCHGGHHHHGEFECGGGGFFHHHGGHHHHHHHFGEEFFHGEEEEGBCGHHHFGFGGHFFHFGFHHHHHHHHGHHHHHGGGGGHHGHHHHHHFHHHHHGHGGGCGGHEF?CGDGFHHHHGEHF
@M02034:409:000000000-BFKT7:1:2104:5858:11254 1:N:0:31
AAAGTCGAGGTGCCTAAAGTGGCAACCCAGACTAATAAGGAGGTTGGTGGTGTAGAGCTTCCTGTAGCCGCATGGCGTTCGTACTTAAATATGGAACTAACCATTCCAATTTTCGCTGTCTCTTATACACATCTCCGAGCCCACGAGACC
+
BABBBFBBBDABGFGFGGGFGGGHGHHGGHHGHHHHHHHHFHGGGHGEFFAFGHHHHHGHGHHHGHHHHGGGGGHHGGGGGGHHHHHFFHHHHHGHFHFGHHHHHHGHHHHHHHGGGGEGHHHHFHFFGHFHHHBHG@CGGGHGGGGGGG
@M02034:409:000000000-BFKT7:1:2104:4552:11257 1:N:0:31
AAAGTCGAGGTGCCTAAAGTGGCAACCCAGACTGTTGGTGGTGTACATCTTCCTGTAGCCGCATGGCGTTCGTACTTAAATATGGAACTAACCATTCCAATTTTCGCTGTCTCTTATACACATCTCCGAGCCCACGAGACCTCTCTACAT
+
CCCCCFCCCCACGGGGGGGGGGGHHHHGGHHGHHHHHHGGGGGGGHHHHHHHHHHHHHHHGGGGGHHGEGGGEGGGHHHHHHHHHFGHHHHHHHHHHHHHHHHHHGGGGGHHHHHHHHHGHHHHHHHGGGGGGHGGDGGGGHHHHHGHHD
@M02034:409:000000000-BFKT7:1:2104:2585:11260 1:N:0:31
AAAGTCGAGGTGCCTAAAGTGGCAACCCAGACTAATAAGAATGTTGGTGGTGTAGAGCTTCCTGTAGCCGCATGGCGTTCGTACTTAAATATGGAACTAACCATTCCAATTTTCGCTGTCTCTTATACACATCTCCGAGCCCACGAGACC
+
AAAAAFAA@DAA1C1DGGG3BFF01AGECFCFGF1FFHFF11GGGFHEGEEFABGBFFGHD1GFF2DAFCEEFGGHGGGGCGBFFGDFHFGGGEGFHG1C1FDFHEG>GGHH2BE>E//BEEGFHHEH211FCBBBC>B@CGGGCGC??F
@M02034:409:000000000-BFKT7:1:2104:2370:11262 1:N:0:31
AAAGTCGAGGTGCCTAAAGTGGCAACCCAGACTAGTAAGCCTGTTGGTGGTGTAGAGCTTCCTGTAGCCGCATGGCGTTCGTACTTAAATATGGAACTAACCATTCCAATTTTCGCTGTCTCTTATACACATCTCCGAGCCCACGAG
+
ABABBF?ABDBBGGGFFGGGGBFCHHHGGGHGHHHHHHFHHHHHHHEEFEGFHHHHHGDGGFGHHHHHHGGGGFFHGEEFFGECGHHFEGGHGB@BFGHBFAFFHFFDFF3GG?EAEFEGEFHHFEFF4GHFHGDDD/<CCEHE//>
@M02034:409:000000000-BFKT7:1:2104:2352:11268 1:N:0:31
AAAGTCGAGGTGCCTAAAGTGGCAACCCAGACTAGTAAGCCTGTTGGTGGTGTAGAGCTTCCTGTAGCCGCATGGCGTTCGTACTTAAATATGGAACTAACCATTCCAATTTTCGCTGTCTCTTATACACATCTCCGAGCCCACGAGACC
+
BBBBBFBADBAAGGGGGFGGGGGHFHHGGHHGHGHHHHHHHHHHHHHEFGEFGHHHHHHHHHHHFGGHHGGGGGHHGGGGGFFHGHHHHHGHHHGFGGBGGHGHHGHFHGHHHEEGGGGHHGHFGHGHGHFFFGFFE/C/CFHGCGGGGE
@M02034:409:000000000-BFKT7:1:2104:4537:11268 1:N:0:31
AAAGTCGAGGTGCCTAAAGTGGCAACCCAGACTGTTGGTGGTGTACATCTTCCTGTAGCCGCATGGCGTTCGTACTTAAATATGGAACTAACCATTCCACTTTTCGCTGTCTCTTATACACATCTCCGAGCCAACGAGACCTCTCTACAT
+
BAAAAFABBAAAECFFGBFGGBFFF4FE2A2CGFG5GEAAEEEHFFHFAFGBGGFGFGGGEEEEEGAE1E?EEG1?F43BFDHFDFDGHF33?BF3BF43@B@F4EEF?EHHHHHHHFHHHGF3F?3/<B@C00?A/?CEGHHGFH<DFD
@M02034:409:000000000-BFKT7:1:2104:6193:11277 1:N:0:31
AAAGTCGAGGTGCCTAAAGTGGCAACCCAGACTGAGCATAAGGTTGGTGGTGTAGAGCTTCCTGTAGCCGCATGGCGTTCGTACTTAAATATGGAACTAACCATTCCAATTTTCGCTGTCTCTTATACACATCTCCGAGCCCACGA
+
BBBBBFBBBBBBGGGGGGGGGGGHHHHGGHDGHF3BGGHDFBGHHHGEEEGGHFHDFHHHGFHFDGGFFGF0EFFCGFGGGFHEGHHHFHHHGHFEFHFGHADGFDGEFFFGHHEFGDEGFEHHDGHHFFB2CGFBF@/BFEC//A
@M02034:409:000000000-BFKT7:1:2104:7939:11278 1:N:0:31
AAAGTCGAGGTGCCTAAAGTGGCAACCCAGACTACGCAGACTGTTGGTGGTGTAGAGCTTCCTGTAGCCGCATGGCGTTCGTACTTAAATATGGAACTAACCATTCCAATTTTCGCTGTCTCTTATACACATCTCCGAGCCCACGAGAC
+
CCCCCFABCCCBGGGGGGGGGGGHHHHGGHHGHHF2AAEEFFFGHHE1A1EFA3F5AAFE5FFG5BB5AEG?EFF1>?EAEE2CGGHFFGHFGF33FGHH3?3FFDG?FD?GF4//FEEFDHGG3FGHHHGFHHHBE<BB/FGGGCGF?
@M02034:409:000000000-BFKT7:1:2104:9540:11288 1:N:0:31
AAAGTCGAGGTGCCTAAAGTGGCAACCCAGACTAGGGAGTCGGTTGGTGGTGTAGAGCTTCCTGTAGCCGCATGGCGTTCGTACTTAAATATGGAACTAACCATTCCAATTTTCGCTGTCTCTTATACACATCTCCGAGCCCACGAGACC
+
BBBBBFBBBBBBGGGGG44GGFFHHHHGGGFFHGEFHFE2EFGEEEGFEDEFHBF5GFHHHHHHGHGBEECGEGHFGGGGEGHFGFFHHHHGHFEGGHHHFGFGHHFFFHGGHGCGGGDGGHHH3FGHHHHGHDDGFCDDFEAF?<C??F
@M02034:409:000000000-BFKT7:1:2104:28963:11296 1:N:0:31
AAAGTCGAGGTGCCTAAAGTGGCAACCCAGACTGTTAAGCAGGTTGGTGGTGTAGAGCTTCCTGTAGCCGCATGGCGTTCGTACTTAAATATGGAACTAACCATTCCAATTTTCGCTGTCTCTTATACACATCTCCGAGCCCAC
+
@BBBBFBABBABGGGGGGGGGGGHGHHGGHHGHHHHGFHFFHHHGHGEFDGFFAGDGF3BBFHHFFAB3EE?EEE1>BEFEE2?FGH3FFG4BG33FFHHB03BB?FBFFEHFB>FGGEGFBGG4F3BDF2FGDHFC</B>FFC
@M02034:409:000000000-BFKT7:1:2104:6364:11297 1:N:0:31
AAAGTCGAGGTGCCTAAAGTGGCAACCCAGACTTCTCCGTCGGTTGGTGGTGTAGAGCTTCCTGTAGCCGCATGGCGTTCGTACTTAAATATGGAACTAACCATTCCAATTTTCGCTGTCTCTTATACACATCTCCGAGCCCACGAGACC
+
ABABADABBBBBGGGGGGGGGFGFFHGGGGHGHHHHHHFGHGGGGGGGFGFFHHHHHHHGHHHHGHHHHGGGGGHHGFGGGGFHHHHHHHHHHFEFHHHHHGHGHHGGHHHHHHGGGGGHHGHHHHHHHGHHGGFFCBDGGGHGGGGGFC
@M02034:409:000000000-BFKT7:1:2104:10036:11300 1:N:0:31
AAAGTCGAGGTGCCTAAAGTGGCAACCCAGACTGCGACTGCTGTTGGTGGTGTAGAGCTTCCTGTAGCCGCATGGCGTTCGTACTTAAATATGGAACTAACCATTCCAATTTTCGCTGTCTCTTATACACATCTCCGAGCCCACGAGAC
+
BCCCBFCCCCABGGGGGGGGGGGHHHHGGHHGHHHGGGEECGHGGHHEGGGFGHGEGFHHFHHHHHFGHGEEGGHHGGGGGGHGHHHHHHHHHHHHHHHHGGFGHHHGHHHHHHGFGGGHHHHHGHHHHGHHHGGHGC?GGGHGGGFGD
@M02034:409:000000000-BFKT7:1:2104:15222:11300 1:N:0:31
AAAGTCGAGGTGCCTAAAGTGGCAACCCAGACTAGTTCTTCGGTTGGTGGTGTAGAGCTTCCTGTAGCCGCATGGCGTTCGTACTTAAATATGGAACTAACCATTCCAATTTTCGCTGTCTCTTATACACATCTCCGAGCCCACGAGACC
+
BBBBBFBBBBBBGGGGGCGGGGGHHHHGGGHGHHHHHHHHHHGGGGGEFGGFGHHGHHHHHHHHHHHHHGGGGGHHGGGGGGFHHHEFHHHHHHGHHHFFHHHHHHGHFHHHHHGGGGGHHHHHHHHHHHFHHHHHGCGGGGHGGGGGGE
@M02034:409:000000000-BFKT7:1:2104:15485:11304 1:N:0:31
AAAGTCGAGGTGCCTAAAGTGGCAACCCAGACTTCTACTAAGGTTGGTGGTGTAGAGCTTCCTGTAGCCGCATGGCGTTCGTAC
+
BBBBBFBBBB>AGFGFGGFBGCGHHHHGG2FFH5DBEGGBGGHFHB22B2EEH3F5A53B5FGA55AA3BF0AEF1>BEF>12?
@M02034:409:000000000-BFKT7:1:2104:16190:11305 1:N:0:31
AAAGTCGAGGTGCCTAAAGTGGCAACCCAGACTAAGAATAATGTTGGTGGTGTAGAGCTTCCTGTAGCCGCATGGTGTTCGTACTTAAATATGGAACTAACCATTCCAATTTTCGCTGTCTCTTATACACATCTCCGAGCCCACGAGACC
+
ABAABFABBB>AFGGGGGGFGFFFHHFGGHHFFHFADGFFHHGGGHHBFE2BF3F5GGHHHHHHGFGGGDC?EEH5B?EFE?CGHHGGHFFHHH3EGHHHGGFHFFH4FGGGG4EEFEEB4FGG4FHHFCFCHEHEECCGGGFGGGGG/<
@M02034:409:000000000-BFKT7:1:2104:17694:11307 1:N:0:31
AAAGTCGAGGTGCCTAAAGTGGCAACCCAGACTCATAATTCTGTTGGTGGTGTAGAGCTTCCTGTAGCCGCATGGCGTTCGTACTTAAATATGGAACTAACCATTCCAATTTTCGCTGTCTCTTATACACATCTCCGAGCCCACGAGAC
+
BBBCBFCCCCCCGGGGGGGGGGGHHHHGGHHGHHAAFGGAFEGHHHHGGGGGHHHFHHHHHHHHHHHHHGGGGGHHGGGGGGHHGHHGFHHHHHGHGHHHHHHHHHHHHHHHHHGGGGGHHHHHGHDHHHHHHHHHG?GGGGHGGGGGG
@M02034:409:000000000-BFKT7:1:2104:19679:11318 1:N:0:31
AAAGTCGAGGTGCCTAAAGTGGCAACCCAGAGGTCGGGTGGTGTAGAGCTTCCTGTAGCCGCATGGCGTTCGTACTTAAATATGGAACTAACCATTCCAATTTTCGCTGTCTCTTATACACATCTCCGAGCCCACGAGACCTCTCTACAT
+
BBBBBFABBBBBGGFGGGGGGGGHGHHGGHHHGHHGGGEFFEGHHHHGFHHHHHHHHHHHGGEEGHHGGGGFEEGHHHHGHGGHGDGHHFHHHHHHGHHGHHHHHGGGGGGHHHHHHHHFHHGFHHFDCDGGGGGGDGDAGHHHHHHHHG
@M02034:409:000000000-BFKT7:1:2104:3022:11321 1:N:0:31
AAAGTCGAGGTGCCTAAAGTGGCAACCCAGACTAATCAGCAGGTTGGTGGTGTAGAGCTTCCTGTAGCCGCATGGCGTTCGTACTTAAATATGGAACTAACCATTCCAATTTTCGCTGTCTCTTATACACATCTCCGAGCCCACGAGAC
+
>AAB>DAABBABGGGGBGFGGGDHFAF?FFHFGHHGFHHHFHHAFH?2BEEFFGGFFBHHGEFGGHHFHGGGGGGHEEGGGEFGFFFBBGFFHGBFGHHFHE3FFGHFHHHHGGFGGGF3FDHFDGFHBGHHGHGFG?@CGEC/D/ADD
@M02034:409:000000000-BFKT7:1:2104:28676:11323 1:N:0:31
AAAGTCGAGGTGCCTAAAGTGGCAACCCAGACTAATGCGCTGGTTGGTGGTGTAGAGCTTCCTGTAGCCGCATGGCGTTCGTACTTAAATATGGAACTAACCATTCCAATTTTCGCTGTCTCTTATACACATCTCCGAGCCCACGAGAC
+
AAAAAFAAB@AAGGGFFGGBFFFHH4FEFGH2FGDFGAEEAEFBAECAAEEEGFH5EB3FFFHHFDF5BE@?EEG1>F/EE?B?GF@3EF4EGE3?CGFFBFBGHEBDFGGHGEE/<FG2F3BB3F3BB?DHFHDF?//>@FG/AC?DE
@M02034:409:000000000-BFKT7:1:2104:2998:11324 1:N:0:31
AAAGTCGAGGTGCCTAAAGTGGCAACCCAGACTAATCAGCAGGTTGGTGGTGTAGAGCTTCCTGTAGCCGCATGGCGTTCGTACTTAAATATGGAACTAACCATTCCAATTTTCGCTGTCTCTTATACACATCTCCGAGCCCACGAGACC
+
BBBBBFBBDBAAFGGGGGGFGFFHFHGGFDHGHHHH3GHHHHFGHHEBFEEFHFGDFFEGGHHHBEEGHGEEEEHGGGGAEFBFGGFFGHB4GH3FFGFHHFHGHHHFGHFHH4EFGGFGEGGHBFGHHCBCGHHBE<>DDGG/A@CDGE
@M02034:409:000000000-BFKT7:1:2104:18690:11328 1:N:0:31
AAAGTCGAGGTGCCTAAAGTGGCAACCCAGACTCAGAAGACTGTTGGTGGTGTAGAGCTTCCTGTAGCCGCATGGCGTTCGTACTTAAATATGGAACTAACCATTCCAATTTTCGCTGTCTCTTATACACATCTCCGAGCCCACGAGACC
+
BBBBBFBBBBABCGFGGFGGGFGHHHHGGHHGHHHHHHHHHHHHHGGEFGEFHHHGHGHHHHHHGHHGHGGGGGHHGGGGGGHHHHGFGHHHHHHHGHHGHHHHHHHHHGHHHGGGGGGHHHGHHHGHDFFHHHHHGCFGGGHGGGGGGG
@M02034:409:000000000-BFKT7:1:2104:25288:11328 1:N:0:31
AAAGTCGAGGTGCCTAAAGTGGCAACCCAGTTGGTTGGTGGTGTACCGCTTCCTGTAGCCGCATGGCGTTCGTACTTAAATATGGAACTAACCATTCCAATTTTCGCTGTCTCTTATACACATCTCCGAGCCCACGAGACCTCTCTACAT
+
BBBBBFBBBB?AGGGGFGGFGGGGGHHGFHCFBGGEEEGGFEFHFED?EEGGHHHHHHGHGGEFGHGGGGGG?BFGHHFDHDGGHGFEHHHHFHGHGHGHGHHHHGGGGGHHHGGHHHHGHGCGHFDF@@DGGGFC<CGEE11?<<11>F
@M02034:409:000000000-BFKT7:1:2104:14816:11329 1:N:0:31
AAAGTCGAGGTGCCTAAAGTGGCAACCCAGACTCCTCAGCTGGTTGGTGGTGTAGAGCTTCCTGTAGCCGCATGGCGTTCGTACTTAAATATGGAACTAACCATTCCAATTTTCGCTGTCTCTTATACACATCTCCGAGCCCACGAGACC
+
CCCCCFCCCCACGGGGGGGGGGGHHHHGGGHGHHHHHHHHHHHGGGGEFEEFHHHDGHHHHHHHHHHHHGGGGGHHGGGGGFHHHHFHHHHHHHFFHHGGHHHHHHHHHHHHHHGGGGGHHHHHHHHHHGFHHHHHGCGGGGHGGFGGGF
@M02034:409:000000000-BFKT7:1:2104:17004:11330 1:N:0:31
AAAGTCGAGGTGCCTAAAGTGGCAACCCAGAATGTTGGTGGTATTGAGCTTCCTGTAGCCGCATGGCGTTCGTACTTAAATATGGAACTAACCATTCCAATTTTCGCTGTCTCTTATACACATCTACGAGCCCACGAGACCTCTCTACAT
+
CCCCCFCABDBBGGGGGGGGGGGHHHHGGHHHHHHHHHGGGGHHHHHHHHHHHHHHHHHHGGFFGHHGGGGGEFGGHHHHHGHHHFHHHHHHHHHHHHHHHHHHHGGGGGHHHHHGHHHHHHHHHHGEEGGGGHGGFGGGGHHHHHHGHF
@M02034:409:000000000-BFKT7:1:2104:15479:11330 1:N:0:31
AAAGTCGAGGTGCCTAAAGTGGCAACCCAGACTTCTACTAAGGTTGGTGGTGTAGAGCTTCCTGTAGCCGCATGGCGTTCGTACTTAAATATGGAACTAACCATTCCAATTTTCGCTGTCTCTTATACACATCTCCGAGCCCACGAGAC
+
BBBBAFAABBBBFFGFG4GGGGGHHHHGFDHGHHHFHFHF5BG5BG2EFFEFHGHHHHHHHHHFGGGGFGGGGGHHGEGGGDFHHHHHHHHHGHDFGGHFGHHFGFGHHFHHHFEGGGGFHHHB?BFFFH2GHGGFA@@DGGHG@C/DD
@M02034:409:000000000-BFKT7:1:2104:15501:11332 1:N:0:31
AAAGTCGAGGTGCCTAAAGTGGCAACCCAGACTAATAAGAATGTTGGTGGTGTAGAGCTTCCTGTAGCCGCATGGCGTTCGTACTTAAATATGGAACTAACCATTCCAATTTTCGCTGTCTCTTATACACATCTCCGAGCCCACGAGAC
+
BCBCAFBCCCCCGGGGGGGGGGGHHHHGGHHGHHHHGHHHFGHGHHHGGGGFHHHHGHHHHHHHHHHHGGGGFGHHGGGGGFHHHHGHHHFHHHEHFHHHHHHHHHFHFFHHHHGGGGGHHHHHGHFEFGFHHHGFG/BCGGHGFGGGG
@M02034:409:000000000-BFKT7:1:2104:28911:11335 1:N:0:31
AAAGTCGAGGTGCCTAAAGTGGCAACCCAGACTGATAATAAGGTTGGTGGTGTAGAGCTTCCTGTAGCCGCATGGCGTTCGTACTTAAATATGGAACTAACCATTCAAATTTTCGCTGTCTCTATACACATCTCCGAGCCCACGAGACCT
+
BAABBFAABBAAGGGAGFFFGGEHFHFGFHHFHHCGHHHHHHBFGFGEFGEFGFHGFFHHHHGGAFHFFEAEGEHGGGGFEEFHHHFGHGFFGF3GFHDFEHFGHH4FGGHGHEEEGGGGFDEFGFBGHFBGHGDC/<B/FHGGGCGEFG
@M02034:409:000000000-BFKT7:1:2104:16296:11340 1:N:0:31
AAAGTCGAGGTGCCTAAAGTGGCAACCCAGACTCTTCAGGGTGTAGGGCTTCCTGTGGCCGCATGGCGTTCGTGCTTAAATATGGTACTAACCATTCCAATTTTCGCTGTCTCTTCTACACCTCTCCGAGCCCACG
+
BBBBADAAB2AAGGFGGGGGGGFHHHHGFHHFH33G5AD32BFE3F3B22F2FDGA3B11AEAE1B?0B0B1E11?DE334BB434BFG4B31@FFF@@GHGBG4/EE??3FBG43B?B423BB222?</?/?/<<
@M02034:409:000000000-BFKT7:1:2104:19079:11348 1:N:0:31
AAAGTCGAGGTGCCTAAAGTGGCAACCCAGACTTCGAGTAGTGTTGGTGGTGTAGAGCTTCCTGTAGCCGCATGGCGTTCGTACTTAAATATGGAACTAACCATTCCAATTTTCGCTGTCTCTTATACACATCTCCGAGCCCACGAGACC
+
CCCCCFCCCCCBGGGGGGGGGGGHHHHGGHHGHHHGHHHHHHGHHHHGGGEFHHHGFHHHHHHHGHHHHGGGGGHHGGGGGGGHHHGGHHHHHHGHHHHHHHHHHHHHFGHHHHGGGGGHHHHHGHFHHFHHHHHHF<C@CFHGCCGDFG
@M02034:409:000000000-BFKT7:1:2104:14959:11354 1:N:0:31
AAAGTCGAGGTGCCTAAAGTGGCAACCCAGACTGTTAAGGGTGGTGAGCTTCCTGTAGCCGCATGGCGTTCGTACTTAAATATGGAACTAACCATTCCAATTTTCGCTGTCTCTTATACACATCTCCGAGCCCACGAGACCTCTCTACAT
+
CCCCCFCCCCBCGGGGGGGGGGGHHHHGGHHGHHHHHHHGHHGGGGHHHHGGHHHFFGGEEFCFGHGEEGGGGBCGHFFDGHHFF3FFHFHFGHHHHEHHHHHHFEGGGGGHGHHHHFHGHHGCFGHFGCGCGGGC@FFGGHHHHHFHGH
@M02034:409:000000000-BFKT7:1:2104:13495:11355 1:N:0:31
AAAGTCGAGGTGCCTAAAGTGGCAACCCAGACTACTAATAATGTTGGTGGTGTAGAGCTTCCTGTAGCCGCATGGCGTTCGTACTTAAATATGGAACTAACCATTCCAATTTTCGCTGTCTCTTATACACATCTCCGAGCCCACGAGAC
+
CCCCCFBCCCCCGGGGGGGGGGGHHHHGGHHGHHGHHGHFHGGFHHHGFGEFHHHGHHHHHHHHHHGHHGGFGGHHGGGGGGHHHHHHHHGHHHHFHHHHHHHHHHHHHHHHHHGGGGGHGHHHGHEHFHFHHHFFGCFGGGGGGC/EG
@M02034:409:000000000-BFKT7:1:2104:27252:11360 1:N:0:31
AAAGTCGAGGTGCCTAAAGTGGCAACCCAGACTAATTGTACGGTTGGTGGTGTAGAGCTTCCTGTAGCCGCATGGCGTTCGTACTTAAATATGGAACTAACCATTCCAATTTTCGCTGTCTCTTATACACATCTCCGAGCCCACGAGACC
+
CCCCCFCCCCBBGGGGGCGGGGGHHHHGGGGGHGHHGHHHHHGGFGGFFGEFEBGEDGHFFHHHGFGFEFGFGGF1EEFFFEGHGBHGHHHFGGEGFGGHGFFGHFHHHGHHHFEEGGEHHHHHHFHHGHBFFGHFFCGCGGFFCDGGGE
@M02034:409:000000000-BFKT7:1:2104:5743:11364 1:N:0:31
AAAGTCGAGGTGCCTAAAGTGGCAACCCAGACTGGGGTGGGTGTTGGTGGTGTAGAGCTTCCTGTAGCCGCATGGCGTTCGTACTTAAATATGGAACTAACCATTCCAATTTTCGCTGTCCTTATACACATCTCCGAGCCCACGAGACCT
+
BCCCAFBBCCBCGGGGGGGGGGGHGHHGGGHGHHHHG2AEGEFEEHHEFGEFHHHGHHHHHHHHHHHHHGGGGGHHGEGGGFFHHHGFHHHGHHHHGGGFHHGHHHGFHHHHHHGGGGGFHHHFHFHHHGHHHHHDFGGGGHGGG?EGGH
@M02034:409:000000000-BFKT7:1:2104:19086:11364 1:N:0:31
AAAGTCGAGGTGCCTAAAGTGGCAACCCAGACTTCGAGTAGTGTTGGTGGTGTAGAGCTTTCTGTAGCCGCATGGCGTTCGTACTTAAATATGGAACT
+
3>>3>@A@?2>4AFGAF44BGGF4A4EA2AG2BGHA2E3BGGHF52E2FGEAGGFF5GFH5BGHH5BBAEAEEFAF?1>AEGFHBF43BG4FG333BF
@M02034:409:000000000-BFKT7:1:2104:20280:11372 1:N:0:31
AAAGTCGAGGTGCCTAAAGTGGCAACCCAGACTGCGCCGGCTGTTGGTGGTGTAGAGCTTCCTGTAGCCGCATGGCGTTCGTACTTAAATATGGAACTAACCATTCCAATTTTCGCTGTCTCTTATACACATCTCCGAGCCCACGAGACC
+
BCCCBFCBCCBCGGGGGGGGGGGHHHHGGHHGHHHGGGGGGGGHHHHEFEEFFGHHHHHHHHHHHHHGHGGGGGHHGGGGGGHHHHHHHHHHHHGFHHGHHFFHHHGHHHHHHHGGGGGHHHHHGHHHHHHHHHHHGCGGGGHGGGGGGF
@M02034:409:000000000-BFKT7:1:2104:27232:11375 1:N:0:31
AAAGTCGAGGTGCCTAAAGTGGCAACCCAGACTAATTGTACGGTTGGTGGTGTAGAGCTTCCTGTAGCCGCATGGCGTTCGTACTTAAATATGGAACTAACCATTCCAATTTTCGCTGTCTCTTATACACATCTCC
+
AAAA>D3>DAAAGGGGF4G6DGGHGHFFGH2EFFCGGFHHHCGFEECE1EEEGHH5FGFHBHHHDFFHFGE?EE11>EEF?BFGGGHBGGGFHFHEBGDFC03BGFBFGHFFBFEAEEEFHFB2FFG2B11FC11F
@M02034:409:000000000-BFKT7:1:2104:22102:11391 1:N:0:31
AAAGTCGAGGTGCCTAAAGTGGCAACCCAGACTAATAAGAGTGTTGGTGGTGTAGAGCTTCCTGTAGCCGCATGGCGTTCGTACTTAAATATGGAACTAACCATTCCAATTTTCGCTGTCTCTTATACACATCTCCGAGCCCACGAGACC
+
BBBBBFBBBD2AGGGFFGGGGGGFHHHEFEGFHHHHHHHHHDGHHHHFFDAFGFFDGHGGGHHFGHHHHGGGGGHHGGGGGGHHHHHGHGHHHHHHHHFFHHHHHFHHHGHHHHEEGDGHHHHHEHEHFFFHHGGHG/CDGGHGGF?D?F
@M02034:409:000000000-BFKT7:1:2104:9811:11392 1:N:0:31
AAAGTCGAGGTGCCTAAAGTGGCAACCCAGACTAAGGGGGGGGTTGGTGGTGTAGAGCTTCCTGTAGCCGCATGGCGTTCGTACTTAAATATGGAACTAACCATTCCAATTTTCGCTGTCTCTTATACACATCTCCGAGCCCACGAGACC
+
BBBBBFBBBBBBGGGGGGGFGGGHHGHGGHHGHHHHFHFGGGFBBFFFFFDEEFFFFFFFFFFFFFFFFFFFFFFFFFFFFFFFFFBFFFFFFFFEFFFFFFFFFFFFFFFFFBBFFDFFFFFFFFFFFFFFFFFFF-DFFFFFFCFFFF
@M02034:409:000000000-BFKT7:1:2104:21100:11400 1:N:0:31
AAAGTCGAGGTGCCTAAAGTGGCAACCCAGACTTGTGGTTTTGTAGAGCTTCCTGTAGCCGCATGGCGTTCGTACTTAAATATGGAACTAACCATTCCAATTTTCGCTGTCTCTTATACACATCTCCGAGCCCACGAGACCTCTCTACAT
+
3>AAADAADBA?BFGGGFGBAAFFHFHEGGDFHHHEGGAFFG2FGDBFGGFDEGHGHHHFEEEEE1GEEGCF>2?FFDGFHBGGH3GBFG3GGBFGDH4BGGFHF?EFEGHHHHHFHHGHHFFGHGFF?DD@/?FD?/CFGHHHH1DF1?
@M02034:409:000000000-BFKT7:1:2104:25694:11404 1:N:0:31
AAAGTCGAGGTGCCTAAAGTGGCAACCCAGACTGCGAAGCATGTTGGTGGTGTAGAGC
+
BBBBBFBABBBBGGGGFGGGGGGHHHHGGHADHH3A222A3DGHDGCFA1EA13D555
@M02034:409:000000000-BFKT7:1:2104:3292:11405 1:N:0:31
AAAGTCGAGGTGCCTAAAGTGGCAACCCAGACTGGGGAGCTTCCTGTAGCCGCATGGCGTTCGTACTTAAATATGGAACTAACCATTCCAATTTTCGCTGTCTCTTATACACATCTCCGAGCCCACGAGACCTCTCTACATCTCGTAT
+
CCCCCFCCCCABGGGGGGGGGGGHGHHGGHHGGFHHG2EEFHC35FE5GFFEGEEDFGEBEGGG2??FD5FGGFGH3FHG3G3GDGHHFHHHHHHFGGGGGDGBEHHHHFFCFF3B?BEEGG@C/FC<</CFGHGGG1GFDFGHHCGC
@M02034:409:000000000-BFKT7:1:2104:6272:11405 1:N:0:31
AAAGTCGAGGTGCCTAAAGTGGCAACCCAGTTGATGGGTGGTGTAGAGCTTCCTGTAGCCGCATGGCGTTCGTACTTAAATATGGAACTAACCATTCCAATTTTCGCTGTCTCTTATACACATCTCCG
+
AA??>DAAAD>>G1FGADG3FGCHGEHGCHHBFHGFHCFAEAFHHFGHEHFDGDGBFGG1A/AAEGFEE?FEEFGGHGFGHFGGF1EBB1CC0GGGHBFGGHFFFGCEFEFHHGHHHFHEFFGBGD1?
@M02034:409:000000000-BFKT7:1:2104:26075:11407 1:N:0:31
AAAGTCGAGGTGCCTAAAGTGGCAACCCAGACTCAGGGGGCTGTTGGTGGTGTAGAGCTTCCTGTAGCCGCATGGCGTTCGTACTTAAATATGGAACTAACCTTTCCAATTTTGGC
+
BBBBAFABBBAAFBGGFGGGGGGGGGHGGHHGHHGHHHGGGGGHFHEBFFEFGGGFGHHHHHHHHFHGHFEGEEHFEEG?EEGEEGGDGGGFHF3ECHH3?B3BFE34?BGH44<?
@M02034:409:000000000-BFKT7:1:2104:3224:11409 1:N:0:31
AAAGTCGAGGTGCCTAAAGTGGCAACCCAGACTGAGTCGGGTGTAGAGCTTCCTGTAGCCGCATGGCGTTCGTACTTAAATATGGAACTAACCATTCCAATTTTCGCTGTCTCTTATACACATCTCCGAGCCCACGAGACCTCTCTACAT
+
CBCCCFABBCAAGGGGGFGGGGFHGGHGGHHGFHHHFGEGGFEAGGHHGHHGHHGGFHFGEEAFGHGGBFFFEFGHHHFHHHHHHDFFBGC@FGHFGGGFHHHHHGGGGGHHHHHHHHHHHHGGHHHGCDFCFGGDCGDDGHFHHGHFFF
@M02034:409:000000000-BFKT7:1:2104:28746:11410 1:N:0:31
AAAGTCGAGGTGCCTAAAGTGGCAACCCAGACTCCGCCTTGTGTTGGTGGTGTAGAGCTTCCTGTAGCCGCATGGCGTTCGTACTTAAATATGGAACTAACCATTCCAATTTTCGCTGTCTCTTATACACATCTCCGAGCCCACGAGACC
+
BBBCAFBBBBCCGGGGFFGGGGGHHHHGGGCFBF322BE?GHHHFCAEAAFC1AF5D5BA5BFEB5G53EF@FFA1>?>?E>BCFFG33BB4@333BEGB303B34B4FFBGF4<EF/E3?FFF3?33B2B?FFGFD/B?/??F/</<?<
@M02034:409:000000000-BFKT7:1:2104:26057:11411 1:N:0:31
AAAGTCGAGGTGCCTAAAGTGGCAACCCAGACTCAGGGGGCTGTTGGGG
+
CCCCBFBCCCBBGGGGGGGGGGGHHHHGGHHGHHHHHHCGAFGGDD10A
@M02034:409:000000000-BFKT7:1:2104:25276:11412 1:N:0:31
AAAGTCGAGGTGCCTAAAGTGGCAACCCAGACTGTTGGTGCTCATGAGCTTCCTGTAGCCGCATGGCGTTCGTACTTAAATATGGAACTAACCATTCCAATTTTCGCTGTCTCTTATACACATCTCCGAGCCCACGAGACCTCTCTACAT
+
BBBBBFBBBBAAFGGGGGGGFGGHHGHGGCHGHFEF32EGFH5B5G5GHHHGHHHHHHHHGGEEEHFFGGGGE2FFFFGGGHHHGEDHEBFGFHHHHHHGEGHGDEEGGGHHGHHFHGGFEDGGGGFG/<CGF/FC/<AEAGF1FHFFHD
@M02034:409:000000000-BFKT7:1:2104:27240:11412 1:N:0:31
AAAGTCGAGGTGCCTAAAGTGGCAACCCAGACTACGAATCGGGTTGGTGGTGTAGAGCTTCCTGTAGCCGCATGGCGTTCGTACTTAAATATGGAACTAACCATTCCAATTTTCGCTGTCTCTTATACACATCTCCGAGCCCACGAGACC
+
ABBCCFBADBBBGGGGGGGGGGGHGHHGGHHGHHHGGHHGHFGFFGGEFGFGHHHGHHHHGFHHGHHFHGGFEGHHGGGFFGFHHHHHGHHHHHGFGHGHHHGHHGGHHHHGGHGFGGGHHHHHHHFHEGFHHG>FE/B?@FHGGCCA?F
@M02034:409:000000000-BFKT7:1:2104:13958:11421 1:N:0:31
AAAGTCGAGGTGCCTAAAGTGGCAACCCAGACTACTAAGCATGTTGGTGGTGTAGAGCTTCCTGTAGCCGCATGGCGTTCGTACTTAAATATGGAACTAACCATTCCAATTTTCGCTGTCTTTATACACATCTCCGAGCCCACGAGACCT
+
CBCCCFBCCCABGGGGGGGGGGGHHHHGGHHGHHBGFHHHHHHHHHHEFGFGHHHHHHHHHHHHHHHHHGG?EGH1>FGGGGHHHHGHHHHHHHHHHHHHHGHHHHHHGHHHHHGGGGGHHFH4F4FDFFG2?3?/<C<CFAAB//<<FF
@M02034:409:000000000-BFKT7:1:2104:14242:11428 1:N:0:31
AAAGTCGAGGTGCCTAAAGTGGCAACCCAGACTCAGAAGAATGTTGGTGGTGTAGAGCTTCCTGTAGCCGCATGGCGTTCGTACTTAAATATGGAACTAACCATTCCAATTTTCGCTGTCTCTTATACACATCTCCGAGCCCACGAGACC
+
ABBBBFBBBBABFGGGGGGGFGGFHDHGGHGGHGHHGFGHHGHHHHGBFEEFHFGGHHHHHGHHGHHGHGGGDGHGEEFFGEHHHHGHHGHHHHFBGHHHHHHHHHHHGGFHHGEGGGGHFHHHGHHHFFHHHHHFGCGGGFHECCFGGA
@M02034:409:000000000-BFKT7:1:2104:14264:11430 1:N:0:31
AAAGTCGAGGTGCCTAAAGTGGCAACCCAGACTCAGAAGAATGTTGGTGGTGTAGAGCTTCCTGTAGCCGCATGGCGTTCGTAC
+
AABAAFBBB?ABGGGGFGFBFGFFFEGGGHHGGFHHGHHHHGHAGFG?FEEEAFBBHBHHDGGHDEGBDEF?E1FAEE?EG12?
@M02034:409:000000000-BFKT7:1:2104:19566:11438 1:N:0:31
AAAGTCGAGGTGCCTAAAGTGGCAACCCAGACTGTTAAGGGTGTAACGCTTCCTGTAGCCGCATGGCGTTCGTACTTAAATATGGAACTAACCATTCCAATTTTCGCTGTCTCTTATACACATCTCCGAGCCCACGAGACCTCTCTACAT
+
AABBAFAABBBAGGGGGGGGGGGF4GFGGHHGHHHHHGHHHFGGHHHGGGGGHHHHHHGGEE0EGHHGGGGGABGEHHHHHHHHHGFHHGHHHHGHHHGHHHHHHGGGGGGHHHHHHHBFGHHHHFHGGGGGGHGD<BDEGHHHFHGHFH
@M02034:409:000000000-BFKT7:1:2104:28216:11443 1:N:0:31
AAAGTCGAGGTGCCTAAAGTGGCAACCCAGACTCCTAATCAGGTTGGTGGTGTAGAGCTTCCTGTAGCCGCATGGCGTTCGTACTTAAATATGGAACTAACCATTCCAATTTTCGCTGTCTATTATACACATCTC
+
CCCCCFCBCBBBGGGGGGGFGGGHHHHGGHHGHFHHHHFDG3FAAGEEF?EFAAG5A5BF5FGF5BF5BAE?EEFC0?EA1?2FFGH3@FG4FG33FHHH303BB4F4BFGHBF>EF/?3B4BF?BB3G2?FGGH
@M02034:409:000000000-BFKT7:1:2104:22975:11449 1:N:0:31
AAAGTCGAGGTGCCTAAAGTGGCAACCCAGACTGTTGGTGGTATTAAGCTTCCTGTAGCCGCATGGCGTTCGTACTTAAATATGGAACTAACCATTCCAATTTTCGCTGTCTCTTATACACATCTCCGAGCCCACGAGACCTCTCTACAT
+
BBBBBF@BBBBBGGGGGGGGGFGHHHGGFHHGHHHGHHEGGEBGHFGHHHHHHHHHHHHHGGGEEHHGEGGGFFGFG4FGHFHGGFFHHHHHHGGHHHBGGHHHHGGGGGHHHHHHHGGFHHGHHHHGCGGGGHGGFGGGGHFFHHHHGH
@M02034:409:000000000-BFKT7:1:2104:22836:11452 1:N:0:31
AAAGTCGAGGTGCCTAAAGTGGCAACCCAGACTGTGCATC
+
CCCCCFBBCCCCGGGGGGGGGGGHHHHGGHHGHF3D5555
@M02034:409:000000000-BFKT7:1:2104:23539:11460 1:N:0:31
AAAGTCGAGGTGCCTAAAGTGGCAACCCAGACTATGGGTGGTGTAAATCTTCCTGTAGCCGCATGGCGTTCGTACTTAAATATGGAACTAACCATTCCAATTTTCGCTGTCTCTTATACACATCTCCGAGCCCACGAGACCTCTCTACAT
+
CCCCCFCCCCCCGGGGGFGFGGGHHHHGGHHGHHHHHHHGGGGHGHDGGHHHHHHHFHHFEGEEGHFFFFGGFFFGHGHBGHHHHDHHHFGHHFGHHFHHHHHHHGGFGGHHHHHHHFFBGGFGHGHGGGFGGGGGCCGGGHHHHHFHHE
@M02034:409:000000000-BFKT7:1:2104:5180:11460 1:N:0:31
AAAGTCGAGGTGCCTAAAGTGGCAACCCAGACTAATGGTGGTGTAACTCTTCCTGTAGCCGCATGGCGTTCGTACTTAAATATGGAACTAACCATTCCAATTTTCGCTGTCTCTTAACACATCTCCGAGCCCACGAGACCTCTCTACAT
+
BBBBBFBBBBAAGGGGGBGGGGGGHHHGGHGGHHHHHHFGGEFGGHHHHHHHHHHGHHGGEGEGGHHGEGGGEEEHHHHHHFHHGFGFHHHHHHHHHHFHHHHHHGGGGGFHHHHGHHFEHHHHHFECD@GGGEG/BEGAHHHHHEHHG
@M02034:409:000000000-BFKT7:1:2104:14778:11464 1:N:0:31
AAAGTCGAGGTGCCTAAAGTGGCAACCCAGACTAAGAGTAATGTTGGGGGTGTAGAGC
+
CCCCCFCCCCCCGGGGFGGGGGGHHHHGGH2EF33B33D55DDGGFC220EAA3F555
@M02034:409:000000000-BFKT7:1:2104:24619:11465 1:N:0:31
AAAGTCGAGGTGCCTAAAGTGGCAACCCAGACTGGTCCGTCGGTTGGTGGTGTAGAGCTTCCTGTAGCCGCATGGCGTTCGTACTTAAATATGGAACTAACCATTCCAATTTTCGCTGTCTCTTATACACATCTCCGAGCCCACGAGACC
+
AAABBFBBBBBBGGGGGCGGGGGHHHHGGHDFHFHHHHGHCGGEEEGEFGGG1GGHHHFGGFHHHFFFFEFGGGHHGGGGGG2FGGGGEGGFGHFHFHFFFHHHHHHH4FFHHHGGGGDFHHHHHHHGGHHHGGGHG/B@CAHGGCGGGG
@M02034:409:000000000-BFKT7:1:2104:13853:11465 1:N:0:31
AAAGTCGAGGTGCCTAAAGTGGCAACCCAGACTAATATGAAGGTTGGTGGTGTAGAGCTTCCTGTAGCCGCATGGCGTTCGTACTTAAATATGGAACTAACCATTCCAATTTTCGCTGTCTCTTATACACATCCCGAGCCCACGAGACCT
+
AABBAFAABBBBGGGGFGFGGGGGGHGGFHHGHHHGFHHFFHHHGFGAFFEFGFGFGHHHHGHFGHHHHFEEGGHHGGGGGGHHHHGFHHHHHH@EHHGFGHHHHFGFHHHHHGGGGGFHHHHHGHHHFFGHHHGGFCGGGGABDCGGFF
@M02034:409:000000000-BFKT7:1:2104:21500:11469 1:N:0:31
AAAGTCGAGGTGCCTAAAGTGGCAACCCAGACTACGTCTCCGGTTGGT
+
A?A?3@AABDAAFGGFFFFFGGGFGEHGGAEG333A22AF322AAE0A
@M02034:409:000000000-BFKT7:1:2104:5168:11476 1:N:0:31
AAAGTCGAGGTGCCTAAAGTGGCAACCCAGACTAATGGTGGTGTAACTCTTCCTGTAGCCGCATGGCGTTCGTACTTAAATATGGAACTCACCATTCCAATTTTCGCTGTCTCTTAACACATCTCCGAGCCCACGAGACCTCTCTACAT
+
AAAAAFAA?DAA1ABGEGGGFBEEFFGEFCCCBGEF1BFHEGFHFFFEFGGGEHHGGFHGEEEEGCGCEE/EE0FFG2@FFHF@FDGF11BBC1GFHHHHFHHG2EEGGGHHHHHH2G1B/E<F1FE>//@FAE/?B//FCGHHFFHG?
@M02034:409:000000000-BFKT7:1:2104:21074:11480 1:N:0:31
AAAGTCGAGGTGCCTAAAGTGGCAACCCAGACTCCTACTGTTGTAG
+
ABBBAFBBBBBAGGGFGGGGGGGHHHHGGHHGH3F3B3BF55BF5D
@M02034:409:000000000-BFKT7:1:2104:21520:11480 1:N:0:31
AAAGTCGAGGTGCCTAAAGTGGCAACCCAGACTACGTCTCCGGTTGGTGGTGTAGAGCTTCCTGTAGCCGCATGGCGTTCGTACTTAAATATGGAACTAACCATTCCAATTTTCGCTGTCTCTTATACACATCTCCGAGCCCACGAGAC
+
CCCCCFCCCCCCGGGGGGGGGGGGHGHGGHGGHHHD2BFGG2EF2EE111EFFEFED5FF5GGHFFHF3EG0FEFA/EFE1E2EFFFFGGFGFF33FGGG3?3B34?D4BGHG4>EEBCFFFGGDD333CGFFGFFE//BDEHA/A<.E
@M02034:409:000000000-BFKT7:1:2104:2411:11482 1:N:0:31
AAAGTCGAGGTGCCTAAAGTGGCAACCCAGACTAATAAGCATGTTGGTGGTGTAGAGCTTCCTGTAGCCGCATGGCGTTCGTACTTAAATATGGAACTAACCATTCCAATTTTCGCTGTCTCTTATACACATCTCCGAGCCCACGA
+
ABAAAFBBB@AAGGGDC4BFFGGFGDHGFCGGHHHHHHHCFFFFFGGEFEEGHHHEHFHHGGHFBGGFFG?FEGFFEEGFEGHGGHGGFGEHGHDDFGFFFG3EFFHFBFDGHHG/EFGBGDBGFHDHFFBGHGBDE//@@FFG/B
@M02034:409:000000000-BFKT7:1:2104:22772:11483 1:N:0:31
AAAGTCGAGGTGCCTAAAGTGGCAACCCAGACTACGGGTAATGTTGGTGGTGTAGAGCTTCCTGTAGCCGCATGGCGTTCGTACTTAAATATGGAACTAACCATTCCAATTTTCGCTGTCTCTTATACACATCTCCGAGCCCACGAGAC
+
AABBAFBABBBBGGGGGGGGGGGHHHFGGHHGHFFD2E2AFFGGHHHGGGGGHFHHHHHGHHHHHHHFFEFGGGHHGGGGGGHHHHGF@FFFHFFGEFGGHHGHHHHHGHHHHEFDGGEFHFFHBHBGFFHHFGFFDBGCGGGGGDCGG
@M02034:409:000000000-BFKT7:1:2104:11693:11484 1:N:0:31
AAAGTCGAGGTGCCTAAAGTGGCAACCCAGACTCAGACGGGGGTTGGTGGTGTAGAGCTTCCTGTAGCCGCATGGCGTTCGTACTTAAATATGGAACTAACCATTCCAATTTTCGCTGTCTCTTATACACATCTCCGAGCCCACGAGACC
+
BBBBBFBBBBBBGGGGGGGGGGGHHHHGGDHDHHHHHFGGGGGGEFGEFGGFHHHFGHHFHFHHGHFHHGGGFEHHGGGGGGGHHHGEDGHGHHHHHHGHFHBFGGFHFGHHHGGGEGDGHHHHGHDHGHHHHHHHF-CFGGHGGCGGGA
@M02034:409:000000000-BFKT7:1:2104:15310:11484 1:N:0:31
AAAGTCGAGGTGCCTAAAGTGGCAACCCAGACTAATAAGAATGTTGGTGGTGTAGAGCTTCCTGTAGCCGCATGGCGTTCGTACTTAAATATGGAACTAACCATTCCAATTTTCGCTGTCTCTTATACACATCTCCGAGCCACGAGACCT
+
CCCCCFCCCCCCGGGGGGGGGGGHHHHGGHHGHHHHHHHHHHHHHHHEFGEFHFHHGHHHHHHHHGHHHGGGGGHHGGGGGGHHHHHHHHHHHHFFHHGGHHGHHHHHHHHHHHGGGGGHHGHHHHHHGHFFHHFHGG?FCHH/@DGGGF
@M02034:409:000000000-BFKT7:1:2104:17656:11488 1:N:0:31
AAAGTCGAGGTGCCTAAAGTGGCAACCCAGACTACGACTCTGGTTGGTGGTGTAGAGCTTCCTGTAGCCGCATGGCGTTCGTACTTAAATATGGAACTAACCATTCCAATTTTCGCTGTCTCTTATACACATCTCCGAGCCCACGAGACC
+
AABBAFBBBBBBGGGGGGGGGFGHHHHGGHHGHHHGGGGGHGGHHGGFFGGGHGHGHHHHHHHHHHHHHGGGGGHGGGGGGGHHHHHDHHFHHHFHFFHHGHHHGHHHGHHHHHGGGGGGHGHHHHFFHHGHHHHGGBDCGGHGF@DGGE
@M02034:409:000000000-BFKT7:1:2104:26235:11488 1:N:0:31
AAAGTCGAGGTGCCTAAAGTGGCAACCCAGACTGGGGGGTGTGTTGGTGGTGTAGAGCTTCCTGTAGCCGCATGGCGTTCGTACTTAAATATGGAACTAACCATTCCAATTTTCGCTGTCTCTTATACACATCTCCGAGCCCACGAGAC
+
ABABAFABBBABG4FGFGG6BFFFFGGGGHFDHHHHGGG><>CGHHGCFDAFHEHGHGHGHHHHHHHHHGCCFGHHGGGFFDCGHHHFGGFHHHDDGGBFFF0CGFHB0<GHFFG?EDGGGGGGFFFFFGGGFGFFF-9@?EGFBBBFF
@M02034:409:000000000-BFKT7:1:2104:20390:11492 1:N:0:31
AAAGTCGAGGTGCCTACAGTGGCAACCCAGACTGTTCATGGTAAGGAGCTTCCTGTAGCCGCATGGCGTTCGTACTTAAATATGGAACTAACCATTCCAATTTTCGCTGTCTCTTCTACACATCTCCG
+
ABBBBDAAAD2AGFGG4FGFGFGHHHHGDEHGHHHCFFGHHFGFFHHHHGHFGGHAFAFAEEAFFFHCE>BEE2?FHF33BBGDB3FGF3FFG3B3GGHGFHHHHCEEFGFHHFF3B4?4B3B3B3GA
@M02034:409:000000000-BFKT7:1:2104:8523:11492 1:N:0:31
AAAGTCGAGGTGCCTAAAGTGGCAACCCAGACTTCGGGGGGGGGTGGTGGTGTAGAGCTTCCTGTAGCCGCATGGCGTTCGTACTTAAATATGGAACTAACCATTCCAATTTTCGCTTCTCTTATACACATCTCCGA
+
AABBAFBBB?AAGGGFGGGFFGGFHHHGGHHGHGCFDGGGGGF-;BD?AD.A.;FBFFFFFFFFFFBFFD>-ADFFFABEFF.EFFFFFFBFEF/BBBBB/AFFFFFFFFFBBFFFFF9FBFFEFBB/B/BBF/BD@
@M02034:409:000000000-BFKT7:1:2104:21064:11495 1:N:0:31
AAAGTCGAGGTGCCTAAAGTGGCAACCCAGACTCCTACTGGTGTAGAGCTTCCTGTAGCCGCATGGCGTTCGTACTTAAATATGGAACTAACCATTCCAATTTTCGCTGTCTCTTATACACATCTCCGAGCCCACGAGACCTCTCTACAT
+
CCCCCFBCCCBCGGGGGGGGGGGHHHHGGHHGHHHHGHHHHHHHHHGHHHHHHHHHHHHHGGEEGHFGGGGGEFHGHHHHHHHHHGGHHHHHHHHHHGHHHHHHFGGGGGGHHHHFHHHFHHHEHHFGEFFGGHGGCGDFEHHHHGFHHH
@M02034:409:000000000-BFKT7:1:2104:21082:11497 1:N:0:31
AAAGTCGAGGTGCCTAAAGTGGCAACCCAGACTCCTACTGGTGTAGAGCTTCCTGTAGCCGCATGGCGTTCGTACTTAGATATGGAACTAACCATTCCAATTTTCGCTGTCTCTTATACACATCTCCGAGCCCACGAGACCTCTCTACA
+
AA3A>F3>ADBBBFFF4BDFGGDBGDAEGAGGGHCGHGHFFGFHBGGHFHHFBGHGFEGH1A0BEG1EBEGG?CGFGG3FF@GBGD33@3BG13BFGGF4BFGHH?EEGEHHHHHBFFGE3DFGHBG?/<BG/A/></??CGFFFHHHF
@M02034:409:000000000-BFKT7:1:2104:7040:11498 1:N:0:31
AAAGTCGAGGTGCCTAAAGTGGCAACCCAGACTGGGGCTGGGGTTGGTGGTGTAGAGCTTCCTGTAGCCGCATGGCGTTCGTACTTAAATATGGAACTAACCATTCCAATTTTCGCTGTCTTTATACACATCTCCGAGCCCACG
+
ABBBBFABBBBBFGGGGGGBGCFHFHHGGDHGHHHHGGGGGGG2AEEABEEFGFHFFGHHHGHGGHHHGGFEEGHHGGGGGEGHHHHFEGFFHFGEGFBEGHHHHFGGHGFHFBEADGEDFGHGHGEHFBFFGHHGBDC>C//<
@M02034:409:000000000-BFKT7:1:2104:20408:11508 1:N:0:31
AAAGTCGAGGTGCCTAAAGTGGCAACCCAGACTGTTCATGGTAAGGAGCTTCCTGTAGCCGCATGGCGTTCGTACTTAAATATGGAACTAACCATTCCAATTTTCGCTGTCTCTTATACACATCTCCGAG
+
A?AAAFAA1AAAG1FBGGGGGGGFG0BEEGCAGHHHCGEGHFHHD1DGFHHH1GGFFHDBEEEEEFFEFGEEE0?FGBD1@BDHG@BFGEG1BGGGD2D2BFGFEECEGGG2BGGFHGF2F1B1BF1EE?
@M02034:409:000000000-BFKT7:1:2104:15920:11509 1:N:0:31
AAAGTCGAGGTGCCTAAAGTGGCAACCCAGACTGTTAGTGGTGTAGCGCTTCCTGTAGCCGCATGGCGTTCGTACTTAAATATGGAACTAACCATTCCAATTTTCGCTGTCTCTTATACACATCTCCGAGCCCACGAGACCTCTCTACAT
+
CCCCCFCCCCCCGGGGGGGGGGGHHHHGGHHGHHHHHHGHHHGHHHHGGGGGHHHHHHHHGGGGGHHGGGGGEFGGHHFHHHHHHFHHHHHHHHHHHHHHHHHHHGGGGGHHHHHFHHHHHHHHHHHGDCGGEGGGGGGGGHFDFH1GHG
@M02034:409:000000000-BFKT7:1:2104:20388:11513 1:N:0:31
AAAGTCGAGGTGCCTAAAGTGGCAACCCAGACTGTTCATGGTAAGGAGCTTCCTGTAGCCGCATGGCGTTCGTACTTAAATATGGAACTAACCATTCCAATTTTCGCTGTCTCTTATACACATCTCCGAGCCCACGAGACCTCTCTACAT
+
AABBAFBBBBABGGGGGGGGGFGHHHHGGHHGHHHHHHHHHHHGHHGHHHHHHHHHHHHHEEEGGHGFEFFFBFGGHFHGHGHHHGFHHGHHHHHHHHHHHHHHHGGGGDHHHGHHHHHHGFHHHEFGCGGGGHGGCGGGAHFHHHGGHF
@M02034:409:000000000-BFKT7:1:2104:27717:11516 1:N:0:31
AAAGTCGAGGTGCCTAAAGTGGCAACCCAGACTGTTGGTGGTGTAGAGCTTCCTGTAGCCGCATGGCGTTCGTACTTAAATATGGAACTAACCATTCCAATTTTCGCTGTCTCTTATACACATCTCCGAGCCCACGAGACCTCTCTACAT
+
BBBBBFBB?DABGGGGGGGGGGGHHGGGGFHFHGHFGDEDGDFHHDFGHGHHHHHGHHHFGGCEFFGGAEFEBFFCG4EGGBGDGFBGHHHHFBFGHHHGHHHHHCEFCFFHHGHHHHHFBGGHGD3EBC/DCCF@/DG/?1?<0?G1<?
@M02034:409:000000000-BFKT7:1:2104:13348:11528 1:N:0:31
AAAGTCGAGGTGCCTAAAGTGGCAACCCAGACTCTTCAGCAGGTT
+
BABBBFBADBBBGGGGGGGGGFGHGHHGGHHGH3GG55A5G2GFF
@M02034:409:000000000-BFKT7:1:2104:15586:11532 1:N:0:31
AAAGTCGAGGTGCCTAAAGTGGCAACCCAGAATGTTACTGGTGTAGAGCTTCCTGTAGCCGCATGGCGTTCGTACTTAAATATGGAACTAACCATTCCAATTTTCGCTGTCTCTTATACACATCTCCGAGCCCACGAGACCTCTCTACAT
+
ABCBAFCCCCCCGGGGGGGGGGGHHHHGGHHHHHHHHGGHHHHHHHHHFHHGHHHHHHHHFGEGGHHGEGGGFFEGGGFHHHHGH@DGHHHHHHHHHFHHHHHHHGGGGGHHHHHHHHHHHFHHHHBFEF?GGGGGGGGGFHHHHHHGHF
@M02034:409:000000000-BFKT7:1:2104:13879:11533 1:N:0:31
AAAGTCGAGGTGCCTAAAGTGGCAACCCAGACTGGGGGGGGG
+
BBABAFBBBDBBGGGGGFGGGGGHHHHGGHHGHHG222>DF;
@M02034:409:000000000-BFKT7:1:2104:8723:11535 1:N:0:31
AAAGTCGAGGTGCCTAAAGTGGCAACCCAGACTACGGCTACTGTTGGTGGTGTAGAGC
+
CCCCCFCCBBBCGGGGGGGGGGGHHHHGGHD2G3F2E2EE2GHH5GG1A1EAA3D555
@M02034:409:000000000-BFKT7:1:2104:8423:11537 1:N:0:31
AAAGTCGAGGTGCCTAAAGTGGCAACCCAGACTGTTGGTGGTGTAACGCTTCCTGTAGCCGCATGGCGTTCGTACTTAAATATGGAACTAACCATTCCAATTTTCGCTGTCTCTTATACACATCTCCGAGCCCACGAGACCTCTCTACAT
+
AAAABFBBBBAAFFGGGGGFGGGFFGHGDH2FHHFHHGGGGEGHHHHGEGGGHHGGHFGHGGFEFHHGEEGGEFGGHHHHHHHHHBDGGFBGHEGHHEGHGGHHDEGGGGBHHGHHFHFFFGHHHFFGGGGGEGGGGGG/FGHHHHHHGG
@M02034:409:000000000-BFKT7:1:2104:27263:11544 1:N:0:31
AAAGTCGAGGTGCCTAAAGTGGCAACCCAGACTACGCCGACGGTTGGTGGTGTAGAGCTTCCTGTAGCCGCATGGCGTTCGTACTTAAAAATGGAACTACCATTCCAATTTTCGCTGTCTCTTATACACATCTCCGAGCCCACGAGACCT
+
CCCCAFCCCBBCGGGGGFGGGGGHHHHGGHHGHHHGGGEEGGGEFGGECEEFFFGEGHHHHHHHHGGFGEEGGGFCEEGGEEFGHHHGFFHGFF3FGGGHGGFHHFGFHHHHHG?EFEGHHHHHHHGHHHGGHHHFCCCFGHGGGGGFFH
@M02034:409:000000000-BFKT7:1:2104:13330:11545 1:N:0:31
AAAGTCGAGGTGCCTAAAGTGGCAACCCAGACTCTTCAGCAGGTTGGTGGTGTAGAGCTTCCTGTAGCCGCATGGCGTTCGTACTTAAATATGGAACTAACCATTCCAATTTTCGCTGTCTCTTATACACATCTCCGAGCCCACGAGACC
+
AAB?AF3>DBB?GFGFFGGGGGEGFHGFFHHDHCFGHHGGFHCBFG2EFEAECGHEFHHGHGHGGAGHHGG@EGHGGGGGGGFHEHFFEGFH4GDGHFEGGCBGHGF?BGGFGF?EEEEFHGHGDFBB2B?FHFH1E?CCDFEF?/AA/?
@M02034:409:000000000-BFKT7:1:2104:15965:11545 1:N:0:31
AAAGTCGAGGTGCCTAAAGTGGCAACCCAGACTAATCAGGCTGTTGGTGGTGTAGAGCTTCCTGTAGCCGCATGGCGTTCGTACTTAAATATGGAACTAACCATTCCAATTTTCGCTGTCTCTTATACACATCTCCGAGCCCACGAGAC
+
BBCCBFCCCCCCGGGFGGGGGGGHHHHGGHHFHGBGFDFHGHHHHHHA2EEEGGG5GFHHFFGFH5FBEEGCGGHAEEGGFE2GHHHHHHHFGG3BFGHHF03FGFHFGGGGHFGGGGFHHHHFBHDGHFGHGHGFG<@@@<CFCDGGC
@M02034:409:000000000-BFKT7:1:2104:21255:11546 1:N:0:31
AAAGTCGAGGTGCCTAAAGTGGCAACCCAGACTGGTGGTAGTGTTGGTGGTGTAGAGCTTCCTGTAGCCGCATGGCGTTCGTACTTAAATATGGAACTAACCAT
+
A>AA1D1A@DA11E11AAFAFBFFHEFEABCCHCAABE/DF1BBFGAEFGEC/11D11FB1FGEFFAAAECEA/F0EEFFEA0FFBGGHGBGFFBD1G11>>1B
@M02034:409:000000000-BFKT7:1:2104:21232:11546 1:N:0:31
AAAGTCGAGGTGCCTAAAGTGGCAACCCAGACTGGTGGTAGTGTT
+
A?1>>F1>1@AABGGGA113BFFHHHHGG0CAC1F1AA/F1GB2B
@M02034:409:000000000-BFKT7:1:2104:22578:11554 1:N:0:31
AAAGTCGAGGTGCCTAAAGTGGCAACCCAGACTGTTGGTGGTGTACATCTTCCTGTAGCCGCATGGCGTTCGTACTTAAATATGGAACTAACCATTCCAATTTTCGCTGTCTCTTATACACATCTCCGAGCCCACGAGACCTCTCTACAT
+
ABA?AFBBBBAAGGGGGGGFGBEHFHHGGHHGHHHHHHEFGEGHGGHHGHHHHHHHHGHHGGEEFHHGEGGF?BGGGGHGGBGHHGGFHFFHHFGGHHGHHHHHGEGGGGGHHHHHHHHGHHGHHHHGCDCGGHGGGGGGGHHHCHBFHH
@M02034:409:000000000-BFKT7:1:2104:19149:11556 1:N:0:31
AAAGTCGAGGTGCCTAAAGTGGCAACCCAGACTCATAATAATGTTGGTGGTGTAGAGCTTCCTGTAGCCGCATGGCGTTCGTACTTAAATATGGAACTAACCATTCCAATTTTCGCTGTCTCTTATACACATCTCCGAGCCCACGAGAC
+
CCCCCFBCCCBCGGGGGGGFGGGHHHHGGHHGHHHHHGGGBGHHGHEEFFGEFDGBGFHHFHHHHFGFFEE0EEEBEEEFEEECFGH3EGHHHF3@FGHGFCFBFFGDGHGHFEEGGEEFEFGHBGEFFFECHHHFD>/B/FGFG@GG?
@M02034:409:000000000-BFKT7:1:2104:20753:11560 1:N:0:31
AAAGTCGAGGTGCCTAAAGTGGCAACCCAGACTAAGGGTGGTAAGGAGCTTCCTGTAGCCGCATGGCGTTCGTACTTAAATATGGAACTAACCATTCCAATTTTCGCTGTCTCTTATACACATCTCCGAGCCCACGAGACCTCTCTACAT
+
BBBBBFABBBABFGGGGGGGGGGHHEG2FCFGF3GFBGFFGFHFGHHGHHGFHHGHGFHFEEEEEFHGEGEFB2CGGGFFGFDGH3FFGG3G13EGHHFHHGHHFEGGGGHHHHHGHHHGHHHGHHFD/CDFFGGDCFGGGHE1GGFFD<
@M02034:409:000000000-BFKT7:1:2104:21641:11564 1:N:0:31
AAAGTCGAGGTGCCTAAAGTGGCAACCCAGGAGGTTGGTGGTCCTGAGCTTCCTGTAGCCGCATGGCGTTCGTACTTAAATATGGAACTAACCATTCCAATTTTCGCTGTCTCTTATACACATCTCCGAGCCCACGAGACCTCTCTACAT
+
AAAABFABBBAAFGGGGGGEGBFFGFHEFDFEFEEHFCAAEAGHHEHF3FGHGHHFFHHHGAAEEHHGFEFEBFFGHHGFHFHHH@FGHBFGHHHEHHFHHHHHHGGGGGGHHHHHHHHGHHHHHHHG?CCCFHGG?CGGAGBGFHHGFG
@M02034:409:000000000-BFKT7:1:2104:17539:11573 1:N:0:31
AAAGTCGAGGTGCCTAAAGTGGCAACCCAGACTGATGGTGGTGTAAAGCTTCCTGTAGCCGCATGGCGTTCGTACTTAAATATGGAACTAACCATTCCAATTTTCGCTGTCTCTTATACACATCTCCGAGCCCACGAGACCTCTCTACAT
+
CCBCBFCCCCBCGGGGGFGGGGGHHHHGGHHGHHHHHHHHGGGHHHGHHHHHHHHHHHHHGGFGGHHGGGGGEFGGHHHHHFHHHFGGHGHGHHGHHEGHHHHHHGGGGGHHHHHHHHHGHHGHGHFG?FGGGGGGCGGDGHHHHHHGHG
@M02034:409:000000000-BFKT7:1:2104:5486:11575 1:N:0:31
AAAGTCGAGGTGCCTACAGTGGCAACCCAGACTCGGCCGTCGGTTGGGGGTGTAGAGCTTCC
+
AAAAAFAADDA1FGGF1AFGFFFHGHHFGAECCAAEEEEEECGE/AE//>EE>GDB11@B1@
@M02034:409:000000000-BFKT7:1:2104:20255:11575 1:N:0:31
AAAGTCGAGGTGCCTAAAGTGGCAACCCAGACTAAGGAGGGTGTAGAGCTTCCTGTAGCCGCATGGCGTTCGTACTTAAATATGGAACTAACCATTCCAATTTTCGCTGTCTCTTATACACATCTCCGAGCCCACGAGACCTCTCTACAT
+
BBCCBFCCCCBCGGGGGGFGGGGHHHGGGHHGHHHHHHHGGGFFHHHHHHHHHHHHHHHHGGFGGHHGFGGFFGHHHHHHHHHHHGGGHHHHHHHHHHHHHHHHHGGGGGHHHHHHHHHEHGHFGHHGGGCFGHGC@DGEFHHHHHHHHG
@M02034:409:000000000-BFKT7:1:2104:20044:11578 1:N:0:31
AAAGTCGAGGTGCCTAAAGTGGCAACCCAGACTAGGGGTGCGGTAGAGCTTCCTGTAGCCGCATGGCGTTCGTACTTAAATATGGAACTAACCATTCCAATTTTCGCTGTCTCTTATACACATCTCCGAGCCCACGAGACCTCTCTACAT
+
CCCCCFCBCDBBGGGGGGGGGGGHHHHGGHHGHBGGHGEGGGGFFGHHHHHHHHHHHHHHGGGGGHHGGGGGEFGGHGHEGFHHHGFHHHHHHHHHHHHHHHHHHGGGGGHHHHHFHHHFH2FHHHHG/CGDGHGGCGGGGHFHHHHHHH
@M02034:409:000000000-BFKT7:1:2104:20547:11580 1:N:0:31
AAAGTCGAGGTGCCTAAAGTGGCAACCCAGACTTCGGCTACGGTTGGTGGTGTAGAGCTTCCTGTAGCCGCATGGCGTTCGTACTTAAATATGGAACTAACCATTCCAATTTTCGCTGTCTCTTATACACATCTCCGAGCCCACGAGACC
+
BBBBBFBBBBABGGGGGCFGGGGHHHHGGHFGHHHGGGGGHGGHGGGGFGGEGGHGHHHHHHHHHHGHFEGCGEGFGGGGGGGHHHHFHHHHHHBFFHFHFAGGGGFBGHHHHG@GGGFHBHGHGHDHFGHHFHHHG<?CCGHEGGGGGA
@M02034:409:000000000-BFKT7:1:2104:7038:11581 1:N:0:31
AAAGTCGAGGTGCCTAAAGTGGCAACCCAGACTAAGCCTGGGGTTGGTGGTGTAGAGCTTCCTGTAGCCGCATGGCGTTCGTACTTAAATATGGAACTAACCATTCCAATTTTCGCTGTCTCTTATACACATCTCCGAGCCCACGAGACC
+
BBBBBFBBBBBBGGGGGGGGGGGHHHHGGHGGHHGHHHHHHGGGEGGFFGGGGHHHHHHHHHHHGHHFHGGGGGHGGGGGGGGHHHHHHHHHHHHFFHHHHHHHHHGHHGHHHHGGGGFGHGHHHHHHHHHHHHHFE/BC?FHGGFDFGE
@M02034:409:000000000-BFKT7:1:2104:28937:11583 1:N:0:31
AAAGTCGAGGTGCCTAAAGTGGCAACCCAGACTAATAATAATGTTGGTGGTGTAGAGCTTCCTGTAGCCGCATGGCGTTCGTTCTTAAATATGGAACTAACTATTCCAATTTTCGCTGTCTCTTATACACATCTCCGAGCACACGAGA
+
AAABBFBBBBBBCGGG4DFGFGFHHCGGGHCFFDDFFHHFFFHHHHH2AAFAAAF5AFF3BGHGF5E5AAA?EE?1>>>?B13?BFFGDGHHFD33BB3B334@B@4BGHHHGBE/EE/B4FGG4GHDHHBCHGF??/<</@2@CDCA
@M02034:409:000000000-BFKT7:1:2104:28180:11589 1:N:0:31
AAAGTCGAGGTGCCTAAAGTGGCAACCCAGACTCTGGGTGGTAAGGAGCTTCCTGTAGCCGCATGGCGTTCGTACTTAAATATGGAACTAACCATTCCAATTTTCGCTGTCTTTATACACATCTCCGAGCCCACGAGACCTCTCTACAT
+
A1>>ADAADDAAFGGFGGGGGF00AAG00CACCFGBGHBFEEF2FHHF/0BFFGDFFGFBAA/EEFGEAEFE?BBBF2EDGGHFG1F1BE1B0FFGGHBHGHHHFEGGGGHGHHGGGGBGHFHHHHE>B/>FFFB/B<CGCGFHHHHHG
@M02034:409:000000000-BFKT7:1:2104:22292:11589 1:N:0:31
AAAGTCGAGGTGCCTAAAGTGGCAACCCAGACTATGCCGTCGGTTGGTGGTGTAGAGCTTCCTGTAGCCGCATGGCGTTCGTACTTAAATATGGAACTAACCATTCCAATTTTCGCTGTCTCTTATACACATCTCCGAGCCCACGAGACC
+
ABBBAFBCCCCCGGGGGGGFGGGHHHHGGHHGHHHHHHGGGGGGGGGEFGFFHHHGHHHHHHHHHHHHHGGGGGHHGGGGGGFHHHDGHHHHHHHHHHHGGHGHGHHHHHHHHHGGGGGGHGHGHHHHHHHHHHGBE/CCGGHGGGCGGG
@M02034:409:000000000-BFKT7:1:2104:14232:11598 1:N:0:31
AAAGTCGAGGTGCCTAAAGTGGCAACCCAGGTTCATGGTGGTGTAGAGCTTCCTGTAGCCGCATGGCGTTCGTACTTAAATATGGAACTAACCATTCCAATTTTCGCTGTCTCTTATACACATCTCCGAGCCCACGAGACCTCTCTACAT
+
BBBBBFBBBBAAGGGGGGGFGGGHHHHGGGGAFHHHHHBFEEECGHGHGHHHHHHE5HHHEGEEGHHGFGGGFGHGHHFBGHHGHDGHGFHHEGGHGHGHHHHHHGGGGGGHHHHGHHHHHGGHHHHGGG?DGEGGGGD?GHHHGFGHHH
@M02034:409:000000000-BFKT7:1:2104:25822:11614 1:N:0:31
AAAGTCGAGGTGCCTAAAGTGGCAACCCAGACTGGTTCGGCGGGTGGGGGTGTAGAGCTTTCTGT
+
AAAAAD>ADDAAFAGGG1FFGGG0EHHGEFG01BGFHHGCCEE/>/>/>/>/>>F2DD1B>1FGG
@M02034:409:000000000-BFKT7:1:2104:16187:11618 1:N:0:31
AAAGTCGAGGTGCCTAAAGTGGCAACCCAGACTGTTGGGTCGAGTGG
+
ABBB>DAA@22AGGGGGGGG5GFHFGGDFHHGHHHCAGGA2A223BA
@M02034:409:000000000-BFKT7:1:2104:5826:11619 1:N:0:31
AAAGTCGAGGTGCCTAAAGTGGCAACCCAGTCTGATGGTGGTGTAGAGCTTCCTGTAGCCGCATGGCGTTCGTACTTAAATATGGAACTAACCATTCCAATTTTCGCTGTCTCTTATACACATCTCCGAGCCCACGAGACCTCTCTACAT
+
BCCCBFCCCCCCGGGGGGGGGGGHHFGGGHHHHHFHHHHHEGGHHHHHHHHHHHHHHHHGEEEEFHHGGGGFEGHHHHFGFFGGH3FCHFFHFEGHHFFHHHHHHGGGGGHHGHHFHGHGHFGHHFHGEFGGFHGC@CFGCGHHHHD1FF
@M02034:409:000000000-BFKT7:1:2104:6425:11619 1:N:0:31
AAAGTCGAGGTGCCTAAAGTGGCAACCCAGGTGGTTGGTGGTGTATCGCTTCCTGTAGCCGCATGGCGTTCGTACTTAAATATGGAACTAACCATTCCAATTTTCGCTGTCTCTTATACACATCTCCGAGCCCACGAGACCTCTCTACAT
+
AAAA>FABBBAAGGGGGBFGGGGFFHHGGHG33FGGGGGGGGGEFGHGGHHGHHHHHHHFGGEGGHHGEGGGEGHHHHHEGHHHHBFFHHFFHHFHHHHGHHHHHGGGGGHHHHHGHHHGHHHHHGGD/CFGEFFDB@GGFHHHHHHHHF
@M02034:409:000000000-BFKT7:1:2104:10880:11625 1:N:0:31
AAAGTCGAGGTGCCTAAAGTGGCAACCCAGACTGTTGGTGGTGAGTGTCTTCCTGTAGCCGCATGGCGTTCGTACTTAAATATGGAACTAACCATTCCAATTTTCGCTGTTCTTATACACATCTCCGAGCCCACGAGACCTCTCTACATC
+
BBBCAFAABBBCGGGGGGGGGFFHGHHGGHHGHC3AFGEFGGGFG5A5DGHHHHHGHGFHFGEFGHHGGGGGGGHHHHGHHHHHGFFHHHHHHHHHHHHHHHHHHGGGGGF4GG4FBHFHHH3F3GEBC/>FHGC?F/EFCFGG1FGGE<
@M02034:409:000000000-BFKT7:1:2104:10061:11634 1:N:0:31
AAAGTCGAGGTGCCTAAAGTGGCAACCCAGACTAAGAATGATGTTGGTGGTGTAGAGCTTCCTGTAGCCGCATGGCGTTCGTACTTAAATATGGAACTAACCATTCCAATTTTCGCTGTCTCTTATACACATCTCCGAGCCCACGAGAC
+
AA?AAFAADDAAGG1FGG13BFFHFEHGGHCCHHHHGFHHHFBHHHF/AE/BFGG2FDGHHGHFFHHEHECEGGH0EEEFFECGFHFHGFFFH1BFGFHHHAFGFGHEGGFGHHCCFG/B2FFGBFBB>EHCGFHGG?CCGGHGGGGGG
@M02034:409:000000000-BFKT7:1:2104:14816:11640 1:N:0:31
AAAGTCGAGGTGCCTAAAGTGGCAACCCAGACTTCTCGGGGTGTAGAGCTTCCTGTAGCCGCATGGCGTTCGTACTTAAATATGGAACTAACCATTCCAATTTTCGCTGTCTCTTATACACATCTCCGAGCCCACGAGACATCTCTACAT
+
ABBBBFBB@BAAFGGGGGGGGGGGHHHGFHHGHFHHFGCGEGGGGHHHHHGHHHHHHHHHGGEFGHHGFGGFE2BFGDGGGBGGHFGHHHFHHHHHHGGFGGHGFE/EFFHFGGFHGDHGCBFGH32E/<CF/<FBDGDD0<FBF1FDDG
@M02034:409:000000000-BFKT7:1:2104:14835:11641 1:N:0:31
AAAGTCGAGGTGCCTAAAGTGGCAACCCAGACTTCTCGGGGTGTAGAGCTTCCTGTAGCCGCATGGCGTTCGTACTTAAATATGGAACTAACCATTCCAATTTTCGCTGTCTCTTATACACATCTCCGAGCCCACGAGACCTCTCTACAT
+
CCCCBFCCCCCCGGGGGGFGGGGHHHHGGHHGHHHHHGGGGGGGHHHHHHHHHHHEGHHGEGEFGHHGGGGGEFGGHHHHHGHHHFGHHHHHHHHHHGHHHHHHHGGGGGHHHBHFHHHHHHHHHHHGGGGGGHGGFGGGFHHHHHHHH=
@M02034:409:000000000-BFKT7:1:2104:5127:11646 1:N:0:31
AAAGTCGAGGTGCCTAAAGTGGCAACCCAGAAGGTTGGTGGTGTAAGTCTTCCTGTAGCCGCATGGCGTTCGTACTTAAATATGGAACTAACCATTCCAATTTTCGCTGTCTCTTAACACATCTCCGAGCCCACGAG
+
BBBBBFBBBBBBGGGGFFGGGGGHHHHGGHHBGFAFFFFGGGGHGG55DGHHHHHHGGGHEEEEGHHGEGGEEFGGHHHGHHHHHGGHFHHHHHHHHDGHGGHHHGGGGGHHGHHH4GDGGFGF?GC<>/BGHA@/@
@M02034:409:000000000-BFKT7:1:2104:8645:11654 1:N:0:31
AAAGTCGAGGTGCCTAAAGTGGCAACCCAGACTAATCAGAGGGTTGGTGGTGTAGAGCTTCCTGTAGCCGCATGGCGTTCGTACTTAAATATGGAACTAACCATTCCAATTTTCGCTGTCTCTTATACACACTCCGAGCCCACGAGACCT
+
ABAAAFBBBBBBGGGGGGGDGGGHHHHGGDFFHHHHHHHHHGGGHGGGGGEFHHHGHHHHHHHHHGHHHGGGGGHHGGGGGFGHHHFGHHGHGHHFHHHFHFFHHHHHHHGHHBEEGGGEHFFHGHGBDFH?GHGGGGGGGHGGGGGFAF
@M02034:409:000000000-BFKT7:1:2104:19848:11655 1:N:0:31
GCTCTTAAAGAGGAGAAAGGTCATGCCTCCGA
+
1>>AABFFDBFFC11F1GGAEA1D31FFH00A
@M02034:409:000000000-BFKT7:1:2104:3927:11655 1:N:0:31
AAAGTCGAGGTGCCTAAAGTGGCAACCCAGACTCATGGTGGTGTAAATCTTCCTGTAGCCGCATGGCGTTCGTACTTAAATATGGAACTAACCATTCCAATTTTCGCTGTCTCTTATACACATCTCCGAGCCCACGAGACCTCTCTACAT
+
AB@BBFABDBBBGGFFFFGGFDFHHHHGFAHGBGFGHHGHGGGHFHGGHHHHHHGHGHGHGGGFGHHGGGGGG2FFG4GGHBGFHFGFFHHHHFHHHHHFGHHHEGGGGGBHHFHHGBFDB3FHHHFEE@FGEA?CCCDGEFHHFGBGHF
@M02034:409:000000000-BFKT7:1:2104:3909:11659 1:N:0:31
AAAGTCGAGGTGCCTAAAGTGGCAACCCAGACTCATGGTGGTGTAAATCTTCCTGTAGCCGCATGGCGTTCGTACTTAAATATGGAACTAACCATTCCAATTTTCGCTGTCTCTTATACACATCTCCGAGCCCACGAGACCTCTCTACAT
+
CCCCCFBCBCABGGGGGGGGGGGHHHHGGHHGHHGHHHHHGGGHHGGHHHHHHHHHGHHHGGFFGHHGEGGGFGHHHGHHHHHHHGGHHHHHHHHHHHHGHHHHGGGGGGHHHHHGHHHGFHHHHHFDEDGGGHGGCGDD/FFGFGBGH<
@M02034:409:000000000-BFKT7:1:2104:7289:11661 1:N:0:31
AAAGTCGAGGTGCCTAAAGTGGCAACCCAGACTAGCGGTGGTGTAAAGCTTCCTGTAGCCGCATGGCGTTCGTATTTAAATATGGAACTAACCATTCCAATTTTCGCTGTCTCTTATACACATCTCCGAGCCCACGAGACCTCTCTACAT
+
BBBBBFBABBBBGGGGGGGGGGGHGHHGGHHGHHHGGGFGG2FGGGHGGHHHHHHHHHHHGGEFGHHGGGGEB2FGH@GHHHHHH33FFBGHHHHHHHHHHGHHHGGGGGHHHHHHHHHFHGGHHHHGBDGGGHGGBDDGG?GHBGFHFD
@M02034:409:000000000-BFKT7:1:2104:4701:11664 1:N:0:31
AAAGTCGAGGTGCCTAAAGTGGCAACCCAGACTGTTGGTCCGGTAGCGCTTCCTGTAGCCGCATGGCGTTCGTACTTAAATATGGAACTAACCATTCCAATTTTCGCTGTCTCTTATACACATCTCCGAGCCCACGAGACCTCTCTACAT
+
CCCCCFCBCBABGGGGGGGGGGGHHHHGGHHGHHHHHHGHHGGEGGHGFGGGHHHHHHHGEGEGGHGEEEGEEFGGHHGHHGGHHDFHHGFGFHHHHGFHHHHHHGGGEGGHFHHHHGF3BFFFFFHGGGGGFEFDC@AAFH1F0GGHHD
@M02034:409:000000000-BFKT7:1:2104:3082:11665 1:N:0:31
AAAGTCGAGGTGCCTAAAGTGGCAACCCAGACTACTAAGGCGGTTGGTGGTGTAGAGCTTCCTGTAGCCGCATGGCGTTCGTACTTAAATATGGAACTAACCATTCCAATTTTCGCTGTCTCTTATACACATCTCCG
+
BBABBFBBBBBBGGGGGGGGGGGHHHHGGHHGHFFGFFCGFGGGAGC1AEEE13D555AB5FFF@5E5BEE/B1E1>1>?>?2??BFEEFHBFF33FEFG3?3BD4FBDGHHG4BFGFAF?3F32@F2>@2@FDG2<
@M02034:409:000000000-BFKT7:1:2104:2519:11666 1:N:0:31
AAAGTCGAGGTGCCTAAAGTGGCAACCCAGACTGATAAGAATGTTGGTGGTGTAGAGCTTCCTGTAGCCGCATGGCGTTCGTACTTAAATATGGAACTAACCATTCCAATTTTCGCTGTCTCTTATACACATCTCCGAGCCCACGAGACC
+
CCCCCFCCCCBBGFGGGGGGGGGHHHFGGHGGHHHHHHHHHHHGGHFEFFEFHHGGGGHGGGHGFGGGHEEFGFHHGEGFFFHHHG@FGHFHHGFFGGFFFHEHHFFFHHHHHHGEGGGHHHHHGHGHBFGFBFDDDCGCFAH/CB@EGE
@M02034:409:000000000-BFKT7:1:2104:15812:11666 1:N:0:31
AAAGTCGAGGTGCCTAAAGTGGCAACCCAGACTGCGAAGTCTGTTGGTGGTGTAGAGCTTCCTGTAGCCGCATGGCGTTCGTACTTAAATATGGTACTAACCATTCCAATTTTCGCTGTCTCTTATACACATCTCCGAGCCCACGAGACC
+
BBBBBFBBBBABGGGGGGGFGGGHHHHGGGHGHGFEEEEFHGGGFFHEEDFF1BG5FFGGBFGHHBF5BEEFGGF1>B/FFE2FGHHFFGFGDG44FGGHFFBGGBHBGFGHF4EFGGAB4HGFFHFBHFFHHFHHF/CCCEHED@DGFC
@M02034:409:000000000-BFKT7:1:2104:7701:11669 1:N:0:31
AAAGTCGAGGTGCCTAAAGTGGCAACCCAGACTATTCAGAATGTTGGTGGTGTAGAGCTTCCTGTAGCCGCATGGCGTTCGTACTTAAATATGGAACTAACCATTCCAATTTTCGCTGTCTCTTATACACATCTCCGAGCCCACGAGACC
+
BABBBFAADBBBGGGGGGGGGGGHCHHGGHG23AGHFBDF5DGHGA2A22EGC3D5BAEGBGHHH5FBFEGAEEF10BEFE1BEGFHHFGFDFG33BGGH3B3BB4G4BB?FGB/EFFEGFGGG?F44F33CFGHGG//<DACEF@//C?
@M02034:409:000000000-BFKT7:1:2104:2713:11669 1:N:0:31
AAAGTCGAGGTGCCTAAAGTGGCAACCCAGATGGATGGTGGTGTAGAGCTTCCTGTAGCCGCATGGCGTTCGTACTTAAATATGGAACTAACCATTCCAATTTTCGCTGTCTCTTATACACATCTCCGAGCCCACGAGACCTCTCTACAT
+
AAABBFBBBBABGGGGGGGGGGGHGHHGGGGGHHHGHGHHGGGHGEGHHFGFHHHHGGBAEG?EEHFGEEGEFFEHGFGHHFHHHEBGHHFHHGGHGHHEGHHF4EEEDEFFFDHFHGGF3BBFEEGGGCDGFAFC<CFA<FFFHEHEBD
@M02034:409:000000000-BFKT7:1:2104:3568:11674 1:N:0:31
AAAGTCGAGGTGCCTAAAGTGGCAACCCAGTCTCCTGGTGGTGTAGAGCTTCCTGTAGCCGCATGGCGTTCGTACTTAAATATGGAACTAACCATTCCAATTTTCGCTGTCTCTTATACACATCTCCGAGCCCACGAGACCTCTCTACAT
+
ABAAA5AAABAAFGFGGGGGGFGFHHHAAAFAGB3FGH3A2E2AB55A5FGDGHHHBGGHEG0AEFHGEEEGGFGFHDGHFDHFB3BGHHEFHBGHHFHFHHHHFGGGGGHHHHHHHGF4GFGHHHH?ECGGFHGGGGGG/CC1F1FGGF
@M02034:409:000000000-BFKT7:1:2104:20813:11679 1:N:0:31
AAAGTCGAGGTGCCTAAAGTGGCAACCCAGAATGTTGGTGGTCTGGAGCTTCCTGTAGCCGCATGGCG
+
BBBCBFABCCABGGGGGGGGGGGHHHHGGH23DAGG52A2AE3FFH5B22B5ABF55A53AE0AE11A
@M02034:409:000000000-BFKT7:1:2104:12486:11682 1:N:0:31
AAAGTCGAGGTGCCTAAAGTGGCAACCCAGACTCAGAAGGGGGTTGGTGGTGTAGAGCTTCCTGTAGCCGCATGGCGTTCGTACTTAAATATGGAACTAACCATTCCAATTTTCGCTGTCTCTTATACACATCTCCGAGCCCACGAGACC
+
ABABAFBBBBBBGGGGGGGGGGGHHHHGGHHGFHHHHHHHGGGEEGGGFGAFGFHGHFHGHFHG5EGHHGGGGGHFGFGGGGFHHHGGHHHHHGFGFHHFGFFHHHHHHHHHHFGGGGFHHHGHFHHHHHHFFGHHGGCGGGGEGDGGCF
@M02034:409:000000000-BFKT7:1:2104:20375:11682 1:N:0:31
AAAGTCGAGGTGCCTAAAGTGGCAACCCAGACTAATACGAATGTTGGTGGTGTAGAGCTTCCTGTAGCCGCATGGCGTTCGTACTTAAATATGGAACTAACCATTCCAATTTTCGCTGTCTCTTATACACATCTCCGAGCCCACGAGACC
+
ABBBAFABBBAAG4FFFFGFDFFHHEFEFHDGHHGHHHHGHHHHHHGEGGEFGHFDGFHHFHHHGHHFHEECGGHHGGFGGGHHHHGHHHEGHHFHHHFFFHHHHGHGHHHHGFEGGGGEHFGGFGHGFFGHFG?FFCFCGGHGGGCDDA
@M02034:409:000000000-BFKT7:1:2104:25795:11684 1:N:0:31
AAAGTCGAGGTGCCTAAAGTGGCAACCCAGACTACTTCGAATGTTGGTGGTGTAGAGCTTCCTGTAGCCGCATGGCGTTCGTACTTAAATATGGAACTAACCATTCCAATTTTCGCTGTCTCTTATACACATCTCCGAGCCCACGAGACC
+
BBCCCFBBCCAAGGGGGGGGGGGHHHHGGHHGHHHHHHGHHHHHHHGGGGGFHFHGHHHGHHGHHHHHHGEGGGHHGEGGGGFHHHHHHHHHHHFFGGHFHHFGHHFHFGHHHGGGGEEGHGHHGHHHBHFHGGHHGCCGGGHGCCGGGE
@M02034:409:000000000-BFKT7:1:2104:2714:11689 1:N:0:31
AAAGTCGAGGTGCCTAAAGTGGCAACCCAGATGGATGGTGGTGTAGAGCTTCCTGTAGCCGCATGGCGTTCGTACTTAAATATGGAACTAACCATTCCAATTTTCGCTGTCTCTTATACACATCTCCGAGCCCACGAGACCTCTCTACAT
+
BCCCBDABCBBCGGGGGGGFGGGHHHHGGFHHFCHHHAFGDGGHHAFGGFHGHHHHHHHHGGEFGEHGEFFDGGGGGHHHHFHGHEHHGGHHHHHHGGHFFGHHHGGGGGGHGHHHHFHFHHHHFFGG?DCGGEGGC@GGFHHHGGFHFB
@M02034:409:000000000-BFKT7:1:2104:4758:11689 1:N:0:31
AAAGTCGAGGTGCCTAAAGTGGCAACCCAGACTTATGGTGGTGTAACTCTTCCTGTAGCCGCATGGCGTTCGTACTTAAATATGGAACTAACCATTCCAATTTTCGCTGTCTCTTATACACATCTCCGAGCCCACGAGACCTCTCTACAT
+
CCCCCFBCCCABGGGGGGGGGGGHGHHGGHHGHGHHHHGHGGGHHHGHHHHHGHHHHHHHGGGEGHHGFGGEEFGGHHHHHHHHHHHHHHHHHHHHHHHHHHHHHGGGGGHHHHHGHHHFHGHHHFHGGGGDEHGGGGGDFGHH0FBGG?
@M02034:409:000000000-BFKT7:1:2104:15268:11692 1:N:0:31
AAAGTCGAGGTGCCTAAAGTGGCAACCCAGACTGAGAAGCGTGTTGGTGGTGTAGAGCTTCCTGTAGCCGCATGGCGTTCGTACTTAAATATGGAACTAACCATTCCAATTTTCGCTGTCTCTTATACACATCTCCGAGCCCACGAGACC
+
BCCCBFCCCCBBGGGGGGGGGGGHHHHGGHHGHHCHHHHHGGGGHGHEFGEFFHHHHHHHHHHHHHHHHGGGGGHHGGGGGGHGHHFHHHHHHHHHGHGHHHHHHHHHFGGHHFGGGGEFHGHHFHHHHHHHHHHFGBCGGGHGGGGGGG
@M02034:409:000000000-BFKT7:1:2104:22593:11699 1:N:0:31
AAAGTCGAGGTGCCTAAAGTGGCAACCCAGACTAGTCCGTCGGTTGGTGGTGTAGAGCTTCCTGTAGCCGCATGGCGTTCGTACTTAAATATGGAACTAACCATTCCAATTTTCGCTGTCTCTTATACACATCTCCGAGCCCACGAGACC
+
CCCCCFCCCBBBGGGGGGGGGGGHHGHGGHHGHHHHHHGHHGGEEGGEFGGFHHHGHHHHHHHHHHHHHGGGGGHHGGGGGGHHHHFGHHHHHHGFHGHGHHGHHHHGHGHHHHGGGGFHHHHHHHFHHHGHHHHGG@FDFGHGGG?EGC
@M02034:409:000000000-BFKT7:1:2104:17788:11706 1:N:0:31
AAAGTCGAGGTGCCTAAAGTGGCAACCCAGACTGTTGGTAAGACTGAGCTTCCTGTAGCCGCATGGCGTTCGTACTTAAATATGGAACTAACCATTCCAATTTTCGCTGTCTCTTATACACATCTCCGAGCCCACGAGACCTCTCTACAT
+
ABCCAFCCCCCCGGGGGGGGGGGHHHHGGHHGHHHHHHGHHHHHHHHHHHHHHHHHHHHHFEEEFHHGEGGEBBFFHHHHHFHHHFFHHHHHHHHHHHHHHHHHHGGGGEHHHHHHHHHHHHHHHHFGEGGGGGGGDDDFGHGGHHHGHH
@M02034:409:000000000-BFKT7:1:2104:20518:11707 1:N:0:31
AAAGTCGAGGTGCCTAAAGTGGCAACCCAGACTGGGGGTGGGGTAGAGCTTCCTGTAGCCGCATGGCGTTCGTACTTAAATATGGAACTAACCATTCCAATTTTCGCTGTCTCTTATACACATCTCCGAGCCCACGAGACCTCTCTACAT
+
BABBBFABBDAAGGGGGGGGGGGHHHHGGHHGHHHHGGEGGGGGEGHHHHHHHHHHHHHHFEFFGHHGGGGFEGEGHHFHHFHHHGHHHHHHHHHHHHHHHHHHHGGGGGHHHHHFHGGFHGHHHHHC>CFGFHGGFGGGGHHHHGHHHH
@M02034:409:000000000-BFKT7:1:2104:24643:11716 1:N:0:31
AAAGTCGAGGTGCCTAAAGTGGCAACCCAGACTGTTAAGGGTGTAGAGCTTCCTGTAGCCGCATGGCGTTCGTACTTAAATATGGAACTAACCATTCCAATTTTCGCTGTCTCTTATACACATCTCCGAGCCCACGAGACCTCTCTACAT
+
BBBBBFBBBBAAGGGFGGGGGGGHHHHGGHHGHFDGFHB32ABE3FGFHFHF3AGFDGF3AE?E?GCA?>FAEF1EG433F4E4F3BBF3FGFDGFH@EDF@BHB>EFDFGH4DG4B4B4FFB3?3E//BC?F/FDBFGDGFBFFDFH1?
@M02034:409:000000000-BFKT7:1:2104:26932:11717 1:N:0:31
AAAGGCGAGGTGCCTACAGTGGCAACTCAGC
+
>1>A1>>>1>AAGFGFABB3BA0A1E0BG1B
@M02034:409:000000000-BFKT7:1:2104:7234:11726 1:N:0:31
AAAGTCGAGGTGCCTAAAGTGGCAACCCAGACTCCGACTCCGGTTGGTGGTGTAGAGCTTCCTGTAGCCGCATGGCGTTCGTACTTAAATATGGAACTAACCATTCCAATTTTCGCTGTCTCTTATACACATCTCCGAGCCCACGAGACC
+
ABBBBFBBBBABGGGGGGGFGGEFHHGGGHHGHHHGGGGGHGGEEEGEFEEFHHHGHHHGHHHHGHGHHGFGGGHGEGGGGGHHHHGGHHHHHHGHFGHGHHHHGHGF4FGHHDEDGGGHHGHH?FGHFHGHFHGFE/BACEHGG?DGGE
@M02034:409:000000000-BFKT7:1:2104:15281:11726 1:N:0:31
AAAGTCGAGGTGCCTAAAGTGGCAACCCAGATTCTTGGTGGTGTAGAGCTTCCTGTAGCCGCATGGCGTTCGTACTTAAATATGGAACTAACCATTCCAATTTTCGCTGTCTCTTATACACATCTCCGAGCCCACGAGACCTCTCTACAT
+
ABBBBFBBBBBBGGGGGGGGGGGHGHHGGHHHGHHHHGFGGGGHGHHHHHHHHHHHHHHHGGGGGHHGGGGGFGEHFHHHGFGHHEGHHHHHGHGHHHHGHHHHHGGGGGHHGHHHHHHGHHHGHHHGFGGGGHGGCGGGGHHFHHHHGH
@M02034:409:000000000-BFKT7:1:2104:19351:11727 1:N:0:31
AAAGTCGAGGTGCCTAAAGTGGCAACCCAGACTCAGGCTACTGTTGGTGGTGTAGAGCTTCCTGTAGCCGCATGGCGTTCGTACTTAAATATGGAACTAACCATTCCAATTTTCGCTGTCTCTTATACACATCTCCGAGCCCACGAGAC
+
BCCCBFCCCCCCGGGGGGGGGGGHHHHGGHHGHHHHHHHHHHHHHHHFFGEFHGHGHHHHHHHHHGHHGGGEGGHGGGGGGGHHHHHHHHHHHHHGFHHFFHHHHHFHHHHHHHGGGGEFHFHHGHGGGHFHHHGFF@CDGGHGGGGFD
@M02034:409:000000000-BFKT7:1:2104:24103:11727 1:N:0:31
AAAGTCGAGGTGCCTAAAGTGGCAACCCAGACTGCTAAGGAGGTTGGTGGTGTAGAGCTTCCTGTAGCCGCATGGCGTTCGTACTTAAATATGGAACTAACCATTCCAATTTTCGCTGTCTCTTATACACATCTCCGAGCCCACGAGACC
+
AAAAAFAADD1AGFGGGGGGGBCAFGHEFGGFHHHHHHFHHHEEGHEAFAAFHFFDGBDGHFHFGHHHHEFEEGHHGGGFFEFGEHFBGHGFHFFGHHFFHGFHHHEGGHHHHDEGGGEFHHHHHFFHHCHHHHHHF/CGGFHEGGGCGA
@M02034:409:000000000-BFKT7:1:2104:19948:11730 1:N:0:31
AAAGTCGAGGTGCCTAAAGTGGCAACCCAGACGGTTGGTGGTGTACCTCTTCCTGTAGCCGCATGGCGTTCGTACTTAAATATGGAACTAACCATTCCAATTTTCGCTGTCTCTTATACACATCTCCGAGCCCACGAGACCTCTCTACAT
+
BAABBFBBBBAABGGGGFGGGGGHHHHGGHHGGGFGGGFGGEGHHHHGHHHHHHHHGHHHGCEFGHHGEFGGEGGGHHGGHHHHHFFFHHGHHHHHHHHGHHHHHGGGGGHHGHHHHHHFHGHHGHGGGGGGGHGGGGGGFHHHHGHHH>
@M02034:409:000000000-BFKT7:1:2104:21466:11733 1:N:0:31
AAAGTCGAGGTGCCTAAAGTGGCAACCCAGACTTGTCCGATTGTTGGTGGTGTAGAGCTTCCTGTAGCCGCATGGCGTTCGTACTTAAATATGGAACTAACCATTCCAATTTTCGCTGTCTCTTATACACATCTCCG
+
ABBAAFAABBBBGGGGGGGFGFFHHHHGGHHGHGFHHHGFGGGHF22BFGEFGHH5EGFHHHHHGFDDFFE@GGFFEGGEGFGHHGG3FGHFDGBFEGHFGGHGHHHHHHHHHGGGGD?EHFGHBFDBDGDFGFGFD
@M02034:409:000000000-BFKT7:1:2104:13943:11763 1:N:0:31
AAAGTCGAGGTGCCTAAAGTGGCAACCCAGACTGTTGTTGGTGTGGAGCTTCCTGTAGCCGCATGGCGTTCGTACTTAAATATGGAACTAACCATTCCAATTTTCGCTGTCTCTTATACACATCTCCGAGCCCACGAGACATCTCTACAT
+
A3AAAFBBBBAAGGGGGGGFGGGHHHHGFHGGHHHBDFGFHGGHFDHHEHHFHHHGHHHHGGEEGHGGGGGGGFGGHBGHHHHHHFFGHHHHHFHHHHFHGHHHHGGGCFHHHHHHHFGFHHHHHHHG<B@GGGGF@CFD0?FHHHHGHF
@M02034:409:000000000-BFKT7:1:2104:6309:11765 1:N:0:31
AAAGTCGAGGTGCCTAAAGTGGCAACCCAGACTTCGGTTGGGGTTGGTGGTGTAGAGCTTCCTGTAGCCGCATGGCGTTCGTACTTAAATATGGAACTAACCATTCCAATTTTCGCTGTCTCTTATACACATCTCCGAGCCCACGAGACC
+
BBBBBFBBBBBBGGGGGGGGGGGHHHHGGHHGHHHGGFGGGGGGGGGEFGEFGFGBGGFHHHHHHHHHGGGEGGHGGEGGGFGHHHGFHGHHHF?GFFGHHHFHGHHFHHHHHDDGGGFHHHHHFFGHGFGHHHHFE/CGGGHGGGGGGF
@M02034:409:000000000-BFKT7:1:2104:23741:11766 1:N:0:31
AAAGTCGAGGTGCCTAAAGTGGCAACCCAGACTAGGAATGATGTTGGTGGTGTAGAGCTTCCTGTAGCCGCATGGCGTTCGTACTTAAATATGGAACTAACCATTCCAATTTTCGCTGTCTCTTATACACATCTCCGAGCCCACGAGACC
+
BBBBBFBBBBBBGGGGFGGGGGGHHHGGGHHGHFHHHGHGHHHHHHHGGGEFHHHGFHHHHHHHHHHHHGGGGGHHGGGGGEFHHHHHHHHHHGHFHHHHHHHHGHGHGHHHHFGGGGGGHHHHHHHHFHHEHHHFG?F?DGHGGGGGGA
@M02034:409:000000000-BFKT7:1:2104:19717:11770 1:N:0:31
AAAGTCGAGGTGCCTAAAGTGGCAACCCAGACTAAGAATGGTGTTGGGGGTGTAGAGCTTCCTGTAGCCGCATGGCGT
+
AA?A3DA@BDABGGGBFFG6FCFGGHHGGHH2F333B5BFHHHAEGA2A0EEA3D555BB5BFF55D5@1>/EEH1/?
@M02034:409:000000000-BFKT7:1:2104:14357:11771 1:N:0:31
AAAGTCGAGGTGCCTAAAGTGGCAACCCAGACTCATCAGAATGTTGGTGGTGTAGAGCTTCCTGTAGCCGCATGGCGTTCGTACTTAAATATGGAACTAACCATTCCAATTTTCGCTGTCTCTTATACACATCTCCGAGCCCACGAGAC
+
CCCCCFCCCCCCGGGGGGGGGGGHHHHGGHHGHBHFAGFFHGHHHHHGFGEFHHHHHHHHHHHHHFHHHGGGGGHHGGGGGFHHHHHHHHHHHHGGHHHHHHHHHHGHHHHHHHGGGGGHHGHHFHHHHHHHHH3FDCGGGGHGGCGGG
@M02034:409:000000000-BFKT7:1:2104:17479:11773 1:N:0:31
AAAGTCGAGGTGCCTAAAGTGGCAACCCAGACTAATAAGACGGTTGGTGGTGTAGAGCTTCCTGTAGCCGCATGGCGTTCGTACTTAAATATGGAACTACCATTCCAATTTTCGCTGTCTCTTATACACATCTCCGAGCCCACGAGACCT
+
BBBBBFBBBBABGGGGGGGGGGGHFDHGGHHGHHHHHHHHHGGGGGGEFGFFHHGFGGHHHHHHGHHHHFGEGGHHGFGGGGGHHHHFHHHHHHFFFHBGGGGHHHHHHHHHHGEFGFHHHHHGHHBHHGGHHHHGGGGGGHGGGGGGGH
@M02034:409:000000000-BFKT7:1:2104:14429:11773 1:N:0:31
AAAGTCGAGGTGCCTAAAGTGGCAACCCAGACTGGGAGTGGTGTAGAGCTTCCTGTAGCCGCATGGCGTTCGTACTTAAATATGGAACTAACCATTCCAATTTTCGCTGTCTCTTATACACATCTCCGAGCCCACGAGACCTCTCTACAT
+
BBBBBFBBBBABGGGGGGGFGGGHGGHFGHH2BG2A2FFHGFFHFHHHGHHHHHHHHHHHGEEEGHHGEFGG?FFGFGHHHHHHHFGHFGGFHHHHHHGHHHHHHGGGGFHHGGHHHE4FGHHHHHHG/@CGGHEDFFDGG11?FD11FG
@M02034:409:000000000-BFKT7:1:2104:24193:11773 1:N:0:31
AAAGTCGAGGTGCCTAAAGTGGCAACCCAGACTCCGACGGGTGTAGAGCTTCCTGTAGCCGCATGGCGTTCGTACTTAAATATGGAACT
+
AAAAAF1A1>AACGFFBBEB1AFFHHHA0CHC1FHGEECGGGGGFEFHFGFHHHHGHHHHFCGCGEAECGE?EGEGHDGHG2DBF1B1>
@M02034:409:000000000-BFKT7:1:2104:27735:11774 1:N:0:31
AAAGTCGAGGTGCCTAAAGTGGCAACCCAGACTAATAAG
+
>AA>ADAADD11BFGGGGGGCFFBGHHFFFHGH1EAGBF
@M02034:409:000000000-BFKT7:1:2104:15995:11778 1:N:0:31
AAAGTCGAGGTGCCTAAAGTGGCAACCCAGACTGGGGGTTGTGTTGGTGGTGTAGAGCTTCCTGTAGCCGCATGGCGTTCGTACTTAAATATGGAACTAACCATTCCAATTTTCGCTGTCTCTTATACACATCTCCGAGCCCACGAGACC
+
BCCCBFABCCCCGGGGGFGGGGGHGHHGGHHGHHHHGGFGGEGHHHHEFFEFGHHHHHHHHHHHHHHHHGGGGGHHGGGGGGHHHHHHHHGHHHHHHHHHHHHHHHHHHHHHHHGGGDEFHHHHHHHHHHHHHHHHGADFGFHGGGGGGF
@M02034:409:000000000-BFKT7:1:2104:24211:11779 1:N:0:31
AAAGTCGAGGTGCCTAAAGTGGCAACCCAGACTCCGACGGGTGTAGAGCTTCCTGTAGCCGCATGGCGTTCGTACTTAAATATGGAACTAACCATTCCAATTTTCGCTGTCTCTTATACACATCTCCGAGCCCACGAGACCTCTCTACAT
+
CCCCCFCCCCBBGGGGGGGGGGGHHHHGGHHGHHHGGGGEGEEEHHHHHHHHHHHHHHHHGGGGGHHGEGGGEFHGHHHFHHHHHHHHHHGHHHHHHHHGHHHHHGGGGGHHHHHGHHHHHFGHHHHGCFGDGEFG@DDDGHHHHHHHF<
@M02034:409:000000000-BFKT7:1:2104:14308:11782 1:N:0:31
AAAGTCGAGGTGCCTAAAGTGGCAACCCAGACTTTGAAGACGGTTGGTGGTGTAGAGCTTCCTGTAGCCGCATGGCGTTCGTACTTAAATATGGAACTAACCATTCCAATTTTCGCTGTCTCTTATACACATCTCCGAGCCCACGAGACC
+
CCCCCFCCCCCCGGGGGGGGGGGHHHHGGHHGHHHHHHHHHGGFFGGFFGEGHHHFGHHHHHHHHFHFGGGGGGHHGEGFGGHHHHHHHHHHHHFFFHHFHHFHHHHHHHHHHHGGGGGGHHHHHHHFFHGGHHHHGCCGGGHGGGGFGF
@M02034:409:000000000-BFKT7:1:2104:9043:11782 1:N:0:31
AAAGTCGAGGTGCCTAAAGTGGCAACCCAGACTCATCAGAATGTTGGTGGTGTAGAGCTTCCTGTAGCCGCATGGCGTTCGTACTTAAATATGGAACTAACCATTCCAATTTTCGCTGTCTCTTATACACATCTCCGAGCCCACGAGACC
+
CCCCBFBCBCCCGGGGGGGBGGGHHHGGGHHGHHHHHHHHHHHHHHHFFFFFHHHHHGHHHGHHGHHHHGGGGGHHGGGGGGFHHHHHHHHHHHGHGFHHHHGHHHHHHHHHHHGGGGGGHHHHHHHHHHHHHHFGGGGGGGHGGGGGDF
@M02034:409:000000000-BFKT7:1:2104:11650:11783 1:N:0:31
AAAGTCGAGGTGCCTAAAGTGGCAACCCAGACTAAGGGTGGTAAGGAGCTTCCTGTAGCCGCATGGCGTTCGTACTTAAATATGGAACTAACCATTCCAATTTTCGCTGTCTCTTATACACATCTCCGAGCCCACGAGACCTCTCTACAT
+
??AA>DAADDAAAGGGGGG3FFGHFHHGEEGGGHHHHHGGG?FHHH1AFAGFHHHHHHFHGGGFGHHGECFEG0FFHHHHFGFFG1FHHFCHHGHHFFE2FGHH2??ECEFHHHHHHBF2FFFGHHHGCCCCGHF@/><</<1?CG1?<?
@M02034:409:000000000-BFKT7:1:2104:12235:11784 1:N:0:31
AAAGTCGAGGTGCCTAAAGTGGCAACCCAGACTGGGAGTGGGGTTGGTGGTGTAGAGCTTCCTGTAGCCGCATGGCGTTCGTACTTAAATATGGAACTAACCATTCCAATTTTCGCTGTCTCTTATACACATCTCCGAGCCCACGAGAC
+
CCCCBFBCCBBCGGGGGGGGGGGHHHHGGHHGH32B2A2B2BEEGGGEFFEFGGHGHHHHHHHHHFHHHGGGGGHFGGGGGGGHHHGHHHHHHHFGHHHHHHHHHHHHHHHHHHGGGGDFHHHHFHHHHHHHHHHHGGGGGEHEGGGFG
@M02034:409:000000000-BFKT7:1:2104:9863:11787 1:N:0:31
AAAGTCGAGGTGCCTAAAGTGGCAACCCAGAAGTATGGTGGTGTAGAGCTTCCTGTAGCCGCATGGCGTTCGTACTTAAATATGGAACTAACCATTCCAATTTTCGCTGTCTCTTATACACATCTCCGAGCCCACGAGACCTCTCTACAT
+
BBBBBFBBBBBBGGGGGGGGGGGHHHGGGHHHHHHHHHGHFGGHHHHHHGHHHHHHHHHHGGEEGHHGEGGGGGHHHHHHHHHHHGHHHGHHHHHHHHHGGHHHHGFGGGHHHHHGHHHHHHGHHHHGEGGGGHGGGGGGGHHHHHHGHF
@M02034:409:000000000-BFKT7:1:2104:26700:11788 1:N:0:31
AAAGTCGAGGTGCCTAAAGTGGCAACCCAGACTCGGAATCATGTTGGTGGTGTAGAGCTTCCTGTAGCCGCATGGCGTTCGTACTTAAATATGGAACTAACCATTCCAATTTTCGCTGTCTCTTATACACATCTCCGAGCCCACGAGACC
+
ABCBABABCBBCGGGGGGGGGGGHHHHGGGHGHHGGGGGHFGHGHHHGGGGGHHHFGHHHHHHHHHHHHGGGGGHEGEGGGEFHHHHFFGHHHHBFHHHGGHFHHHHHEGHHHHGGGGGFHHHHHHGHHGHHHHHFG?DCGGAFG?DFFE
@M02034:409:000000000-BFKT7:1:2104:14368:11790 1:N:0:31
AAAGTCGAGGTGCCTAAAGTGGCAACCCAGACTGATCAGAATGTTGGTGGTGTAGAGCTTCCTGTAGCCGCATGGCGTTCGTACTTAAATATGGAACTACCCATTCCAATTTTCGCTGTCTCTTATACAAAT
+
AABBBFBBBBAAFG55AAFGBGGHHCHEEHHGH33D5D33DD5AAFHAEEEFGBBDGFHHFFGFGGHFG?ECGGFA0E?E112FGFHHGHFHG33@CGF31?3F34??DF3GFDEFEEFFBEBG4F?F411B
@M02034:409:000000000-BFKT7:1:2104:26717:11790 1:N:0:31
AAAGTCGAGGTGCCTAAAGTGGCAACCCAGACTCGGAATCATGTTGGTGGTGTAGAGCTTCCTGTAGCCGCATGGCGTTCGTACTTAAATATGGA
+
>11AAF?>AD1>GGDBCDF3A1AGF00BFEACBBAEF/F1GBGFF2/EFE/AADDEAFFGD1BDBFDG1EAEEFHFEEECEECGHB2@FGB2B1@
@M02034:409:000000000-BFKT7:1:2104:27478:11795 1:N:0:31
AAAGTCGAGGTGCCTAAAGTGGCAACCCAGCGGAAGGGTGGTGTAGAGCTTCCTGTAGCCGCATGGCGTTCGTACTTAAATATGGAACTAACCATTCCAATTTTCGCTGTCTCTTATCACATCTCCGAGCCCACGAG
+
>>AAAFAADDAAGGGB1FGGFGG0CFHGCG0EEAEECE0AEGFCFHGGDAGFBFGG2GAFEE>?EGCE>EFE>BFGHD1FFGDBG1B@1FFHHGGFHFB2FGFG2<E/EF1GFFHBGF>GFGFG1B?>B/<FH/@/<
@M02034:409:000000000-BFKT7:1:2104:13106:11795 1:N:0:31
AAAGTCGAGGTGCCTAAAGTGGCAACCCAGACTGGGTGTGGGGTTGGTGGTGTAGAGCTTCCTGTAGCCGCATGGCGTTCGTACTTAAATATGGAACTAACCATTCCAATTTTCGCTGTCTCTTATACACATCTCCGGGCCCACGAGACC
+
CCCCCFCCCCCCGGGGGGGGGGGHHHHGGFCCGBFA3BEEGEFGGGG1F1EFG3F5FBBGDGHHFEFFBEG/EEGAEEE1E>?C?GHFGHHGHG3BFCGHE03FG?F4BFFHHE@FGA/BFHHHDG2FDFF2GFHBD/<CG?DE@-<C<<
@M02034:409:000000000-BFKT7:1:2104:4937:11797 1:N:0:31
AAAGTCGAGGTGCCTAAAGTGGCAACCCAGACTGGGAATCCGGTTGGTGGTGTAGAGCTTCCTGTAGCCGCATGGCGTTCGTACTTAAATATGGAACTAACCATTCCAATTTTCGCTGTCTCTTATACACATCTCCGAGCCCACGAGACC
+
CCCCCFCCCCCBGGGGGGGGGGGGHHHGGHHGH32BA3B33AAEECCEFDAFHHHFHHHHHHHHGFHGHGGGGGHHGGGGGGHHHHHGHHFGHHGFHHHHHHGHHHHHGHHHHHGGGGCGHHHHHHHHFHFHGGGFF/BDFGA/CCCGGG
@M02034:409:000000000-BFKT7:1:2104:14309:11803 1:N:0:31
AAAGTCGAGGTGCCTAAAGTGGCAACCCAGACTTTGAAGACGGTTGGTGGTGTAGAGCTTCCTGTAGCCGCATGGCGTTCGTACTTAAATATGGAACTAGCCATTCCAATTTTCGCTGTCTCTTATACACATCTCCGAGCCC
+
A>A>AB3>3AAACGCFF4EFF4FHEGAE22FEHCHGGGFGFDGE22E1A1E1BFB5FFFFAEG5B55DF?CGGGGFEEEFFECCA4@DBG44B33@3??33B3?34BB4BB4E4/??/?3F?GGBGBD21BGFG?1B@?//<
@M02034:409:000000000-BFKT7:1:2104:4240:11804 1:N:0:31
AAAGTCGAGGTGCCTAAAGTGGCAACCCAGTATGTTGGTGGTGTATCTCTTCCTGTAGCCGCATGGCGTTCGTACTTAAATATGGAACTAACCATTCCAATTTTCGCTGTCTCTTATACACATCTCCGAGCCCACGAGACCTCTCTACAT
+
BBBBBFBADBBBGGGBEAFFGGGHFHFGGGEGHHHHHHGGGFGHFHHHHHGHHHHHGHFFFCAEGHEGEEGGEFHHHHFGGGHHHB3EHGFFHHHHHFFDGGHHHGGFEGEHHGHGHHFHGFGHHHFFGGGGGFGG?CFGGGHGFHBDG?
@M02034:409:000000000-BFKT7:1:2104:4941:11815 1:N:0:31
AAAGTCGAGGTGCCTAAAGTGGCAACCCAGACTGGGAATCAGGTTGGTGGTGTAGAGCTTCCTGTAGCCGCATGGCGTTCGTACTTAAATATGGAACTAACCATTCCAATTTTCGCTGTCTCTTATACACATCTCCGAGCCCACGAGACC
+
AABAADABBBA44GGBEGGGGBFFHEHFGHHG3FDA2BGHGFHHHHGEFGEFFFHHHGHEGFHHHHHHHGGGGGHHGGFGGGFHHHGGEFFHHHHGHFGGHGFHHGFGHHGHHHGGGGGHGFFHHGHHFFDHFHFHDC/CCFHGGCGAEE
@M02034:409:000000000-BFKT7:1:2104:13897:11816 1:N:0:31
AAAGTCGAGGTGCCTAAAGTGGCAACCCAGACTAATAATACTGTTGGTGGTGTAGAGCTTCCTGTAGCCGCATGGCGTTCGTACTTAAATATGGAACTAACCATTCCAATTTTCGCTGTCTCTTATACACATCTCCGAGCCCACGAGAC
+
AAA?1B1ADD11FGGC11BBBFGHHHG?FHCGHFGHHCFHFHFHGFG/AE/BFGHFGHHHHGHHEGEHHGGGGGHHGFGFEFHHHHFH1FDHHEFFFGG1FGFHHHGHDGHHHHCEEEGFHFGHFF2>2GDGGFDH/><@?/FF@@@GG
@M02034:409:000000000-BFKT7:1:2104:4061:11822 1:N:0:31
AAAGTCGAGGTGCCTAAAGTGGCAACCCAGACTGTTGGTCCTGTAGAGCTTCCTGTAGCCGCATGGCGTTCGTACTTAAATATGGAACTAACCATTCCAATTTTCGCTGTCTCTTATACACATCTCCGAGCCCACGAGACCTCTCTACAT
+
CCCCCFCCCCBBGGGGGGGGGGGHGHHGGHGGHHHHHGGHHHHHHHHHHHHHHHHHHGHHFGGEGHHGEGGGEFHHHFHHHHHHHBGHHHHHHHHHHHHGGHHHFGGGGGHHFHHHHHFGHHGHHHFGECDGGAFDCGGGFHHHHHHHHF
@M02034:409:000000000-BFKT7:1:2104:28516:11825 1:N:0:31
AAAGTCGAGGTGCCTAAAGTGGCAACCCAGACTAATAATCGTGTTGGTGGTGTAGAGCTTCCTGTAGCCGCATGGCGTTCGTACTTAAATATGGAACTAACCATTCCAATTTTCGCTGTCTCTTATACACATCTCCGAGCCCACGAGAC
+
BCACCFCCCCCCGGGFGGGGGGGHHHHGGGHGHFF5FGHHFHHHFHH2FEGFGFGFFGGHDHHGHBHBAEG?EEGA?1/FEE?E?FHBEB4FD33EGFFHCC3FFEFGHGFHHF??F?EFFFDGDHGFHEHHHHFFGCCD<FGEDGGGG
@M02034:409:000000000-BFKT7:1:2104:6743:11828 1:N:0:31
AAAGTCGAGGTGCCTAAAGTGGCAACCCAAACTACGAAGGGTGGTGT
+
AA1?A3>ADD>AF1FGGGGGG1FB1GH0FAGAE1FE?G/EEFFEA/A
@M02034:409:000000000-BFKT7:1:2104:20606:11829 1:N:0:31
AAAGTCGAGGTGCCTAAAGTGGCAACCCAGACTGTTACTGAGGTAGAGCTTCCTGTAGCCGCACGGCGTTCGTACTTAAATATGGAACTAACCATTCCAATTTTCGCTGTCTCTTATACACATCTCCGAGCCCACGAGACC
+
BBBBAFBADBAAGGGGGGGFGGGHFHHGGHAACFHHFFGHEGD33GHHHHHHHHHHHHHHGGG?FEGGEFGEF2BFHGHHGHHHH3ECCECGGHHHHHEHHFGHHGGGGGHHHHHGHHHHFFHHHFHGCFFDGHGC/@EEF
@M02034:409:000000000-BFKT7:1:2104:28534:11832 1:N:0:31
AAAGTCGAGGTGCCTAAAGTGGCAACCCAGACTAAGAAGCGTGTTGGTGGTGTAGAGCTTCCTGTAGCCGCATGGCGTTCGTACTTAAATATGGAACTAACCATTCCAATTTTCGCTGTCTCTTATACACATCTCCGAGCCCACGAGACC
+
AAAAAFBBDBABGGGGGGGGGGFFFHHDGHHFHHHCHH33AAEEGHGAFEEFGHGGHFHHAGHGGHHDGE@EEGHGEFG1EFHHGGEBGHHHHHFF@FFHHHGGHHEGHHHHHGG?FDFEHFGFGGB?FGEF2FDDC@F/>FGGGFCD/C
@M02034:409:000000000-BFKT7:1:2104:21024:11833 1:N:0:31
AAAGTCGAGGTGCCTAAAGTGGCAACCCAGACTGGGGTGGGGGTTGGTGGTGTAGAGCTTCCTGTAGCCGCATGGCGTTCGTACTTAAATATGGAACTAACCATTCCAATTTTCGCTGTCTCTTATACACATCTCCGAGCCCACGA
+
AAAA>DABBB??GGGFEGGGGGFHHHHGGEHGH3AAE2AEGGGGGGFEGGEFFGHHHHHHGHHHFFFHFGG@EEHHGGEGGEHHHHFHBGGHGHHHFHHHFHGHHHFFFHFHHHGGGGDHHFHHHHGG1BGHHHGEF-<ACFEEFC
@M02034:409:000000000-BFKT7:1:2104:20806:11841 1:N:0:31
AAAGTCGAGGTGCCTAAAGTGGCAACCCAGACTATGAAGGGTGTAGAGCTTCCTGTAGCCGCATGGCGTTCGTACTTAAATATGGAACTAACCATTCCAATTTTCGCTGTCTCTTATACACATCTCCGCGCCCACGAGACCTCTCTACAT
+
CCCCCFCCBBCCGGGGGGGGGGFHHHHGGHHGHBFHHHGGGHGGGHFHHFHHHHHGFFFGEGEEEGF?1EFFF?EFHBG3F@@@D@F@G3F3EHGDGBGHHEGHGFGGFGHHHHGGHBH4GDGBGFGE/>@DC?FGC?ADGBBFCFFHG?
@M02034:409:000000000-BFKT7:1:2104:15906:11843 1:N:0:31
AAAGTCGAGGTGCCTAAAGTGGCAACCCAGACTTCGAAGGGTGTAGAGCTTCCTGTAGCCGCATGGCGTTCGTACTTAAATATGGAACTAACCATTCCAATTTTCGCTGTCTCTTATACACATCTCCGAGCCCACGAGACCTCTCTACAT
+
BBBBBFCCBBAAGGGGGGGFGGGHHHHGGHHGHHHGGHGGGFGGGHHGHGHHGHHHHHHHGEEGGHHGEGGGEHHHHHHHHHHHHGFHHHHHHHHHHHGGHHHHHGGGGGHHHHHHHHHFHHHHHHHGGGGGGHGGGGGFAFHHHHHGHH
@M02034:409:000000000-BFKT7:1:2104:13902:11844 1:N:0:31
AAAGTCGAGGTGCCTAAAGTGGCAACCCAGACTAATAATACTGTTGGTGGTGTAGAGCTTCCTGTAGCCGCATGGCGTTCGTACTTAAATATGGAACTAACCATTCCAATTTTCGCTGTCTCTTATACACATCTCCGA
+
A?AA>DAAB@A?GFFBB44AGFCGHHHGGHGGHHHHHHGHGHFFGHEAFEEEFHEHHGFFFGHHGBDGGEGGGGEHGGGGFGEHHH4FFHEGGE3@BBFFGHHHFHEFFHEGHFGFGGEFHHHHHFFHBFBCGGDDD?
@M02034:409:000000000-BFKT7:1:2104:16459:11848 1:N:0:31
AAAGTCGAGGTGCCTAAAGTGGCAACCCAGACTGCTGGTGGTAAGGAGCTTCCTGTAGCCGCATGGCGTTCGTACTTAAATATGGAACTAACCATTCCAATTTTCGCTGTCTCTTATACACATCTCCGAGCCCACGAGACCTCTCTACAT
+
CCCCBFBCCCABGGGGFGGGGGGHHHHGGHHGHHHHHHHHGGHHHHFHHHHHHHHHHHHHGGGEGHHGGGGGEGGGHHHHHFHHHGGHHHHHHHHHHHHHGHHHHGGGGGHHHHHHHHHHHHGGHHFGCGGGGHGD<BGFGHHHHHHHGF
@M02034:409:000000000-BFKT7:1:2104:6856:11853 1:N:0:31
AAAGTCGAGGTGCCTAAAGTGGCAACCCAGCATGTTTCTGGTGTAGAGCTTCCTGTAGCCGCATGGCGTTCGTACTTAAATATGGAACTAACCATTCCAATTTTCGCTGTCTCTTATACACATCTCCGAGCCCACGAGACCTCTCTACAT
+
CBBCCFCCCCBCGGGGGGFGGGGHHHHGGHHHHHHHHHHHHHHHHHHHHHHHHHHHHHHHGFGGGHHGFGGGEGEGHHHHHHHHHHFHHHHHHHHHHHHHHHHHHGGGGGGHGHHHHFHHHGHFHHGFEGGGGFGGGGGGFHHHHHHHGD
@M02034:409:000000000-BFKT7:1:2104:21017:11853 1:N:0:31
AAAGTCGAGGTGCCTAAAGTGGCAACCCAGACTGGGGTGGGGGTTGGTGGTGTAGAGCTTCCTGTAGCCGCATGGCGTTCGTACTTAAATATGGAACTAACCATTCCAATTTTCGCTGTCTCTTATACACATCTCCGAGCCCACGAGAC
+
BBBBBDA3>AAAGGGFGGGGGGGHHHHGCHEGHFHGCAAEFGGGGGC1?1EFGDHFHHHHFHHHHGHGFGGEEGHAEFEGGGHHHHHHHG4GHHBFGGGF2?2GFB?FFGHHHFFGEGGDGHHHGHHFFFHHHHHBD<C?DFCFGFC?E
@M02034:409:000000000-BFKT7:1:2104:26620:11853 1:N:0:31
AAAGTCGAGGTGCCTAAAGTGGCAACCCAGACTGAGAAGAAGGTTGGTGGTGTAGAGCTTCCTGTAGCCGCATGGCGTTCGTACTTAAATATGGAACTAACCATTCCAATTTTCGCTGTCTCTTATACACATCTCCGAGCCCACGAGACC
+
BBBBADABBBABGGGGGGGGGGDHGFHGGHHGHHGHHGHHHHHHHHEAFGEFHHGFGHHHHHHFGHHFHGGGGFHGGEGGEEFGGGGFHHHHHHGGHHHHHHFHHHHHGHHHHEEFGGGHHHHHHHGHFFGHHHGFG/DGGGGFCCGDDF
@M02034:409:000000000-BFKT7:1:2104:6875:11854 1:N:0:31
AAAGTCGAGGTGCCTAAAGTGGCAACCCAGCATGTT
+
AAAAAFBBBBAABGBFFGGBBDFHFGHGFFH2G355
@M02034:409:000000000-BFKT7:1:2104:13810:11855 1:N:0:31
AAAGTCGAGGTGCCTAAAGTGGCAACCCAGACTGAGAATCATGTTGGTGGTGTAGAGCTTCCTGTAGCCGCATGGCGTTCGTACTTAAATATGGAACTAACCATTCCAATTTTCGCTGTCTCTTATACACATCTCCGAGCCCACGAGACC
+
CCCCCFCCCBCCGGGGGGGGGGGHHHHGGHHGHHHHHHHHHHHHHHHEFGEGHHHHHHHHHHHHHHHHHGGGGGHHGGGGGGHHHHHHHHHHHHGHGHHGHGHHHHGHHHHHHGGGGGGHHHHHGHGHGHGHHHHHGFGGGGHGGGGGGF
@M02034:409:000000000-BFKT7:1:2104:20793:11859 1:N:0:31
AAAGTCGAGGTGCCTAAAGTGGCAACCCAGACTATGAAGGGTGTAGAGCTTCCTGTAGCCGCATGGCGTTCGTACTTAAATATGGAACTAACCATTCCAATTTTCGCTGTCTCTTATACACATCTCCGAGCCCACG
+
CCCCCFAABDABGGGGGGGGGGGHHHHGGHHGHHHHHGHHGHGGHHHHGHHGHHHGHHHHGGEGGHHGGGGGGHHHHHHBGGHHH3FGHHGHHFHHHGGHHHHHHGGGDGHHHHHFHHGHHGFGGFHGCCFGGHG@
@M02034:409:000000000-BFKT7:1:2104:19959:11860 1:N:0:31
AAAGTCGAGGTGCCTAAAGTGGCAACCCAGACTAAGGGTCATGTAGAGCTTCCTGTAGCCGCATGGCGTTCGTACTTAAATATGGAACTAACCATTCCAATTTTCGCTGTCTCTTATACACATCTCCGAGCCCACGAGACCTCTCTACAT
+
AABBBFBB@B2AGGGGGGGGGGGGFHHGGHHFHHHFFHHGHHFGHHHHGHHHHHHHHHHHGEEEGGHGGFGFGFFGHGHGH@FDGFGHHHHHEFHHHHGEGHHHHGGGEGHHHHHHHHHHHHGHHHHFEFCGGHGG/BGGGFHB<GDHHH
@M02034:409:000000000-BFKT7:1:2104:23906:11860 1:N:0:31
AAAGTCGAGGTGCCTAAAGTGGCAACCCAGAATAATGGTGGTGTAGAGCTTCCTGTAGCCGCATGGCGTTCGTACTTAAATATGGAACTAACCATTCCAATTTTCGCTGTCTCTTATACACATCTCCGAGCCCACGAGACCTCTCTACAT
+
BBBBBFBBBBBBGGGGGGGGGGGHHHHGGHHHHHFHHHGHGGGGDGHHHHHHHHHHHHHHGGGFGHHGGGGGEGHHHHHHHHHGHGHHHHHHHHHHHHHHHHHHHGGGGFGFGHHFHGHGHHGHHHEE?CGGGHGFCGDDGHHFGDHHF<
@M02034:409:000000000-BFKT7:1:2104:15906:11861 1:N:0:31
AAAGTCGAGGTGCCTAAAGTGGCAACCCAGACTTCGAAGGGTGTAGAGCTTCCTGTAGCCGCATGGCGTTCGTACTTAAATATGGAACTAACCATTCCAATTTTCGCTGTCTCTTATACACATCTCCGAGCCCACGAGACCTCTCTACAT
+
CCCCCFCCCCACGGGGGGGGGGGGHHHGGGHGHHHGHGGGGHFGHHHHGHHGHHHHHHHHEEEEGGHGGGFGGGEHHHGHHHHHHGGHHHHHHHHHHGHHHHHHHGGGGGHHGHHHHHHGGHGHHHHG/CFGGHGCBC?EFHHFHGHHHG
@M02034:409:000000000-BFKT7:1:2104:29214:11861 1:N:0:31
AAAGTCGAGGTGCCTAAAGTGGCAACCCAGTGTGTTGGTGGTGTATCTCTTCCTGTAGCCGCATGGCGTTCGTACTTAAATATGGAACTAACCATTCCAATTTTCGCTGTCTCTTATACACATCTCCGAGCCCACGAGACCTCT
+
ABAAAFAAADABGGGGGGGGGFGHF4BE2F3BDAG3GHACFEFGHHDFHHHFHHHFHHHHEECEGHFGEGFE?BGGHHGFGHHHHFFFGHHHHH@GDFGHHHHHHGGCGGHHGHHHHHHGHFHHHFHGCGCCF?FB@CG?<21<
@M02034:409:000000000-BFKT7:1:2104:23300:11862 1:N:0:31
AAAGTCGAGGTGCCTAAAGTGGCAACCCAGGAGGTTGGTGGGGTATGTCTTCCTGTAGC
+
BBBABFBBBBBBGGGGGGGGGGGFGHHGGDCACE22B2A2A2AB13BF55A5DABA555
@M02034:409:000000000-BFKT7:1:2104:29195:11867 1:N:0:31
AAAGTCGAGGTGCCTAAAGTGGCAACCCAGTGTGTTGGTGGTGTATCTCTTCCTGTAGCCGCATGGCGTTCGTACTTAAATATGGAACTAACCATTCCAATTTTCGCTGTCTCTTATACACATCTCCGAGCCCACGAGACCTCTCTACA
+
BBBBBD3>>>AABEGGGGGF5GFGHHFGGGECGBGGHDFGFFFHHFFGHHHHHHHFHFGHGGGGFHHGEGGGGHHHHHHHHHHGHHHCHFHHHHHHGHHFGHHHHEFGFGHHHHHHHHHBFGHHGHBE@DGGGGGCCBDFF1FG0FGFB
@M02034:409:000000000-BFKT7:1:2104:23285:11875 1:N:0:31
AAAGTCGAGGTGCCTAAAGTGGCAACCCAGGAGGTTGGTGGTGTATGTCTTCCTGTAGCCGCATGGCGTTCGTACTTAAATATGGAACTAACCATTCCAATTTTCGCTGTCTCTTATACACATCTCCGAGCCCACGAGACCTCTCTACAT
+
AABBAFBBBBAAGGGGGDFFGGGHFHHFGHGHGGEFGGEGGGGHHHHFHHHHHHHHHHEHGGEEGHHGEGGFEGEGHHHDGHGHHGGHHGHHHHHHHFFFGGHHHGGGGGHHHHHGHFHHHGGGHHHGGGFGFHGGG?FAFGHHHHHHGD
@M02034:409:000000000-BFKT7:1:2104:19975:11881 1:N:0:31
AAAGTCGAGGTGCCTAAAGTGGCAACCCAGACTAAGGGTCATGTAGAGCTTCCTGTAGCCGCATGGCGTTCGTACTTAAATATGGAACTAACCATTCCAATTTTCGCTGTCTCTTATACACATCTCCGAGCCCACGAGACCTCTCTACAT
+
AAABAFAABBABGGGGGGGGGGGHFGHGGGFGHHHHGHCGHHHGHHHHHHGHHGHHHHHHF?AEGHHGEGGEEFHHHHFHHHHHHFHHGHHHHHHGHHHHHHHHHGGGGGHHHHGHHHHHHGHHGHHGGGGGGCFC/BDGGHGHHHFHHH
@M02034:409:000000000-BFKT7:1:2104:22335:11888 1:N:0:31
AAAGTCGAGGTGCCTAAAGTGGCAACCCAGACTAATAATAAGGTTGGTGGTGTAGAGC
+
CCCCCFCCCCABGGGGGGGGGGGHHHHGGHHGH3AAA5F55AFG32E2A2B113D555
@M02034:409:000000000-BFKT7:1:2104:9444:11893 1:N:0:31
AAAGTCGAGGTGCCTAAAGTGGCAACCCAGACTCCTGGTGGGGTTGGTGGTGTAGAGCTTCCTGTAGCCGCATGGCGTTCGTACTTAAATATGGAACTAACCATTCCAATTTTCGCTGTCTCTTATACACATCTCCGAGCCCACGAGACC
+
BBBBBFBBBBBBGGGGGGGGGGGHHHHGGHHGHHHHHHHHGGGGGGGEFGGFHHHGHHHHHHHHHGHHHGGGGGGGGGGGGGHGGHHGHHHHHHEGHHHGHHGHHHHHFGHHHHGGGGGHGGHHHHBGFHHHHHHHCCGGCGHGGGGGGG
@M02034:409:000000000-BFKT7:1:2104:6579:11893 1:N:0:31
AAAGTCGAGGTGCCTAAAGTGGCCACCCAGACTCCGAGTACGGTTGGTGGTGTAGAGCTTCCTGTAGCCGCATGGCGTTCGTACTTAAATATGGAACTAACCATTCCAATTTTCGCTGTCTCTTATACACATCTCCGAGCCCACGAGACC
+
?AAAAF3ADBAAGGGFGGGGGFGHFEHGGHDEHHHGGFFFHGGHFGGAF?EFHEGFHFHHFFHHHHHFFFGCFEHHGEGFEE2CGHFFHBEGHGBFCHHFGGHHHGFFGFEGHFFGGDAB3GGGBHGHFFGHFHDDD/BF/CGGGGGFDA
@M02034:409:000000000-BFKT7:1:2104:11707:11899 1:N:0:31
AAAGTCGAGGTGCCTAAAGTGGCAACCCAGACTCCTAATCATGTTGGGGGTGTAGAGCTTCCTGTAGCCGCATGGCGTTCGTACTTAAATATGGAACTAACCATTCCAATTTTCGCTGTCTCTTATACACATCTCCGAGCCCACGAGAC
+
CCCCCFCBBCBCGGGGGGGGGGGHHHHGGHHAHFFGDDGDFGHHHHA2A0EEEBF5BAFG@GHHGDGDEEG/EGG1/EEFAE2FFGFFFGFEFF3BFFHHB03BFBH44FFGD4/CEA?BBDGD3F22DFG2GHH2</@DG/FGD@-.<
@M02034:409:000000000-BFKT7:1:2104:19558:11902 1:N:0:31
AAAGTCGAGGTGCCTATAGTGGCAACCCAGACTGTTCCTGGTGTAGCGCTTCCTGTAGCCGCATGGCGTTCGTACTTAAATATGGAACTAACCATTCCAATTT
+
AAAAAF111AAACFGG1A33BBEBBGHGC0GFFHHHHCHFFBGE112AEFCAFEF12FGFCG?A/0AEGGEEEB?FGB11FFG2B1B111F@FEFFF2D2BFH
@M02034:409:000000000-BFKT7:1:2104:22329:11905 1:N:0:31
AAAGTCGAGGTGCCTAAAGTGGCAACCCAGACTAATAATAAGGTTGGTGGTGTAGAGCTTCCTGTAGCCGCATGGCGTTCGTACTTAAATATGGAACTAACCATTCCAATTTTCGCTGTCTCTTATACACATCTCCGAGCCCACGAGAC
+
AAAAAFBBBDAAGGGGGGGGGFFHHHHGGHHGHFDGBGDB55BAB2EBF2EFHFGFGDGHBGHFFFFEAEGCEGHA0?EEEABF1GFHHFG4E33BGFGH3F3BGGHBEFFGF4EEEEFHBGFHGHHHBGGHHHGFF?C?GEHGCCFAD
@M02034:409:000000000-BFKT7:1:2104:16396:11906 1:N:0:31
AAAGTCGAGGTGCCTAAAGTGGCAACCCAGACTACGGGTGTGGTAGAGCTTCCTGTAGCCGCATGGCGTTCGTACTTAAATATGGAACTAACCATTCCAATTTTCGCTGTCTCTTATACACATCTCCGAGCCCACGAGACCTCTCTACAT
+
AAAA3BAABDAAFGGGGGFBBGFHHHHGGHGGHGHGGGEEAEFCHHHHHGHGEGHGGHHHEEEEGGHEEEGG1FFFHHH3FGHHHGFGF@FHHHFHHHEFFFHHHGA?EEDGFFHEHFHFFFE1FHFA/>/<FGF//ADCEGHHHHBFDD
@M02034:409:000000000-BFKT7:1:2104:21939:11909 1:N:0:31
AAAGTCGAGGTGCCTAAAGTGGCAACCCAGACTGGTAATCAGGTTGGTGGTGTAGAGCTTCCTGTAGCCGCATGGCGTTCGTACTTACATATGGAACTAACCATTCCAATTTTCGCTGTCTCTTATACACATCTCCG
+
AAAAAFAABBAAGGGGGFGFGFFHHHGGGHHGHHFGGFHGFFHGFGGAFAE1FAGFF5BGFFHFDGGFDEFCGF11E1EEEEFCGHG33BFBHFB3GFFG3?3FDHBB4B3FGFC?AAE344B4BFFDGCFFHBGHE
@M02034:409:000000000-BFKT7:1:2104:6651:11910 1:N:0:31
AAAGTCGAGGTGCCTAAAGTGGCAACCCAGACTCAGGGTGGTGTACCTCTTCCTGTAGCCGCATGGCGTTCGTACTTAAATATGGAACTAACCATCCAATTTTCGCTGTCTCTTATACACATCTCCGAGCCCACGAGACCTCTCTACAT
+
CBBCBFCCBCABGGGGGGGGGGGHHHHGGHHGHHGHHHHGGGGHHHHHHHHHHHHHHHHGFGGGGHHGEGGGEGEGHHHHHHHHHFFHHHHHHGFHHHFBGHHHGFGGGHHFHHHHFHHHHHHHGFFGGCGGHGGDD/EGHHHHHHHGG
@M02034:409:000000000-BFKT7:1:2104:25261:11913 1:N:0:31
AAAGTCGAGGTGCCTAAAGTGGCAACCCAGACTCCTAAGGGGGT
+
BBBBBF?ADDA?GFGGGGFGGGGHHHHGGGGGCFBGFFBGG2EE
@M02034:409:000000000-BFKT7:1:2104:6769:11913 1:N:0:31
AAAGTCGAGGTGCCTAAAGTGGCAACCCAGACTCCTCCGCGTGTTGGTGGTGTAGAGCTTCCTGTAGCCGCATGGCGTTCGTACTTAAATATGGAACTAACCATTCCAATTTTCGCTGTCTCTTATACACATCTCCGAGCCCACGAGAC
+
CCCCCFCBBBCCGGGGGGGGGGGHHHHGGHHGH3AFG3B22AEFHHHEFFEFCGHHHHHHHGHHHHH5FEGGGGHHGGGGGGHHHHHHGHHHHHHHHHGHHHHHHHGHHHHHHHGGGFGGHHHHFHHHGHHHHHDGFCGGGGHGGGCGG
@M02034:409:000000000-BFKT7:1:2104:5953:11915 1:N:0:31
AAAGTCGAGGTGCCTAAAGTGGCAACCCAGACTAATCAGCATGTTGGTGGTGTAGAGCTTCCTGTAGCCGCATGGCGTTCGTACTTAAATATGGAACTAACCATTCCAATTTTCGCTGTCTCTTATACACATATCCG
+
>11AAFAADDAABFEDGFG3GGGGCG0E0AFFH1GGCFFFFHHHGHGBAEABBEGF1GHBGGHGHFHBHFEAEEHGGFGEEEHEHEFDFFFHHF1@FC@1B01F>EFD2BGGHG?/EEEGHHHGBB22>B1F1>2>?
@M02034:409:000000000-BFKT7:1:2104:14464:11915 1:N:0:31
AAAGTCGAGGTGCCTAAAGTGGCAACCCAGACTGGTGAGCGGGTTGGTGGTGTAGAGCTTCCTGTAGCCGCATGGCGTTCGTACTTAAATATGGTACTAATTATTCCAATTTTCGCTGTCTCTTATACACATCTCGAGCCCACG
+
A?A>>DABBBAAGGGGFGGGGFGGHHHGGHGG3B25F52CFGGG1EC1AEFFH3D5DDGB5GFB55B@3BE/EEE1/?>FAE1?CEFFFGB?BB44BFGF444B?4B4?FGHHECGFDB?2?F21D2G2@G1GBGAFGF@//F@
@M02034:409:000000000-BFKT7:1:2104:21921:11922 1:N:0:31
AAAGTCGAGGTGCCTAAAGTGGCAACCCAGACTGGTAATCAGGTTGGTGGTGTAGAGCTTCCTGTAGCCGCATGGCGTTCGTACTTAAATATGGAACTAACCATTCCAATTTTCGCTGTCTCTTATACACATCTCCGAGCCCACGAGACC
+
BCCCAFBCCCBCGGGGGGGGGGGGGHHGGHHGHHHHHHHHHHHHHHGBFEFFGHGFGHHHHHHHHHHHHGGGGGHGGGGGGGHHHHHHHHHGHHHHGHHHHHHHHGGHHHHHHHGGGGGGHHHHHHHHGHHHHHGFFCGCGGHGGGGGGF
@M02034:409:000000000-BFKT7:1:2104:16743:11922 1:N:0:31
AAAGTCGAGGTGCCTAAAGTGGCAACCCAGACTAATCAGACTGTTGGTGGTGTAGAGCTTCCTGTAGCCGCATGGCGTTCGTACTTAAATATGGAACTAACCATTCCAATTTTCGCTGTCTCTTATACACATCTCCGAGCCCACGAGAC
+
CCCBBFCCCBCCGGGGGGGGGGFHHHHGGHHGHFCHF5FEGHFHHHHGGGGGHHHHHHHHHHHHHHHHHGGGGGHHGGGGGGHHHHFHFGHHHHHHHHHHHHGHHHHHHHHHHHGDGFGFHHHHFHGHGFHHHEHDA/</CCEFGG@DD
@M02034:409:000000000-BFKT7:1:2104:20176:11927 1:N:0:31
AAAGTCGAGGTGCCTAAAGTGGCAACCCAGACTACTAATCAGGTTGGTGGTGTAGAGCTTCCTGTAGCCGCATGGCGTTCGTACTTAAATATGGAACTAACCATTCCAATTTTCGCTGTCTCTTATACACATCTCCGAGCCCACGAGACC
+
AAABAFBBBBABGGGGGGGGGFGHFGGGGHHGHHHHHHHHHHGGGHGBFEEFGGGFHHHHHHHFGGHHHGGGGGHHGEGGGFHHHHHGHHDHHHDGHHHHHGHHHHHGGHHHHGGGGGGHHGHHFHHHFFFHHHHFEBCCFGHGGGGGGC
@M02034:409:000000000-BFKT7:1:2104:8657:11928 1:N:0:31
AAAGTCGAGGTGCCTAAAGTGGCAACCCAGACTTCGCAGGCTGTTGGTGGTGTAGAGCTTCCTGTAGCCGCATGGCGTTCGTACTTAAATATGGAACTAACCATTCCAATTTTCGCTGTCTCTTATACACATCTCCGAGCCCACGAGACC
+
B@AABFABBB>AGGGGGGGFGFEFCHHDGDEGFHGEFGDEEFF2BF1E1A1A1FG5FHFHFGHFGFHGE?0FFGHHGEECAEFGFGHDGHF4B3B3EGHHHHHHDGDDF4FGHHGDGA<2BFFGFHFDDHBGF3GFA/@/C/FFG@//<F
@M02034:409:000000000-BFKT7:1:2104:25269:11929 1:N:0:31
AAAGTCGAGGTGCCTAAAGTGGCAACCCAGACTCCTAAGGGGGTTGGTGGTGTAGAGCTTCCTGTAGCCGCATGGCGTTCGTACTTAAATATGGAACTAACCATTCCAATTTTCGCTGTCTCTTATACACATCTCCGAGCCCACGAGAC
+
CCCCCFCCCCCCGGGGGGGGGGGHHHHGGHHGHGHHFFHHG?AAEFC1A1FC13D5@5GHBHGFF5@531E/EEC1/?EFEE2EFEHB?FG4F333BFHH303B3?F4?D3FD?<AED?G3DFF2@DFHGHEGHHBE/AC/FEED-<DF
@M02034:409:000000000-BFKT7:1:2104:2213:11934 1:N:0:31
AAAGTCGAGGTGCCTAAAGTGGCAACCCAGACTTCGCCTGCTGTTGGTGGTGTAGAGCTTCCTGTAGCCGCATGGCGTTCGTACTTAAATATGGAACTAACCATTCCAATTTTCGCTGTCTCTTATACACATCTCCGAGCCCACGAGAC
+
BBBCAFBBCCBCGGGGGGGGGGGHHHHGGHHGHHHGCCGHGHFHHHHAFEGEGHHGHFHHDGGHDEGBHGGGGGHFEEEGGGCGGGHHGHHHGHDBGHHF3C3FGFHE4FGHHDEAFEEGHEGHFHGFBBHFHHFFE/BD@FEFGGGDG
@M02034:409:000000000-BFKT7:1:2104:15224:11935 1:N:0:31
AAAGTCGAGGTGCCTAAAGTGGCAACCCAGACTCAGAATGCGGTTGGTGGTGTAGAGCTTCCTGTAGCCGCATGGCGTTCGTACTTAAATATGGAACTAACCATTCCAATTTTCGCTGTCTCTTATACACATCTCCGAGCCCACGAGACC
+
BBBBBBABBBBBGGGGGBGFGGGGHHHGGGHGHHHHHGHHHGGEFGGFFGFFHHHHHHHHHHHFEGHFHGGGGGHHGGGGGFHHHHEGHHHHHHFGFGGHHHHHHHHHFGHHHHGGGGGHHHHHGHFHGHGHHHHHGGGGGGHGGGGGGF
@M02034:409:000000000-BFKT7:1:2104:29252:11936 1:N:0:31
AAAGTCGAGGTGCCTAAAGTGGCAACCCAGACTCATTCTACGGTTGGTGGTGTAGAGCTTCCTGTAGCCGCATGGCGTTCGTACTTAAATATGGAACTAACCATTCCAATTTTCGCTGTCTCTTATACACATCTCCGAGCCCACGAGACC
+
BBBBBFBBDBAAFFGGGGGDFFGHFHCEGHHDHHHHHHHGBFGHGGEEFEFFHFFEGGHHHEHHGHHFGEEEEEHFFEGEFEGCGHHEHHGFHHGHGHGFFHHHHHGGHHHHHGEGGGGGHFGHDGHHHGHHH3FGE>DCCGFFGDGGGE
@M02034:409:000000000-BFKT7:1:2104:19413:11937 1:N:0:31
AAAGTCGAGGTGCCTAAAGTGGCAACCCAGACTACG
+
BBBBBFBBBBBBGGGGGGGGGFGHGGHGGHHGHDGC
@M02034:409:000000000-BFKT7:1:2104:11967:11939 1:N:0:31
AAAGTCGAGGTGCCTAAAGTGGCAACCCAGACTAATAATTCGGTTGGTGGTGTAGAGCTTCCTGTAGCCGCATGGCGTTCGTACTTAAATATGGAACTAACCATTCCAATTTTCGCTGTCTCTTATACACATCTCCGAGCCCACGAGACC
+
BBCCAFBBCCABGGGGGGGGGGGHHHHGGHHGHHHHHHHHHGHGGGGGFGFFGBGHHHHHHHHHGHHHHGGGGGGGGGGGGGGHHHHHHHHHHHGFHHGHHHFHHHGGHHHGHHGGGGEGHHHHHHHHHHFHHHHHFCGGGGHGGGGGGC
@M02034:409:000000000-BFKT7:1:2104:2228:11944 1:N:0:31
AAAGTCGAGGTGCCTAAAGTGGCAACCCAGACTTCGCCTGCTGTTGGTGGTGTAGAGCTTCCTGTAGCCGCATGGCGTTCGTACTTAAATATGGAACTAACCATTCCAATTTTCGCTGTCTCTTATACACATCTCCGAGCCCACGAGACC
+
A@ABAFBBBAABGGGFFFGGGGGFHHHGGHHGGHHGGGGGHHHHEHH2AEFFGHHHHHHHGHHGFFHHGFGGGGGHGGGGFFGHGHFFFGHHHGGBEGBFGFGHGHBFHHHHHFEEEGEFGHHGFHGHFHFHGHBFA/<@CEGGGGGGGE
@M02034:409:000000000-BFKT7:1:2104:11264:11947 1:N:0:31
AAAGTCGAGGTGCCTAAAGTGGCAACCCAGACTAAGCAGTCTGTTGGTGGTGTAGAGCTTCCTGTAGCCGCATGGCGTTCGTACTTAAATATGGAACTAACCATTCCAATTTTCGCTGTCTCTTATACACATCTCCGAGCCCACGAGACC
+
BBCCBFCCBBABGGGGGGGGGGGHHHHGGHGFHHHHHGHGHHHHHHHBFEEFFFGHHHHHHHHHHGHHHGCEEGHGGGGGGGFHHHHHHHHHHHFHHHHHHHHGHHHHHHHHHGGGGGGGHGHHGGHFHHFHHHGHDBCGGGHGGFGGGF
@M02034:409:000000000-BFKT7:1:2104:12076:11947 1:N:0:31
AAAGTCGAGGTGCCTAAAGTGGCAACCCAGACTATTGGTGGTGTAGAGCTTCCTGTAGCCGCATGGCGTTCGTACTTAAATATGGAACTAACCATTCCAATTTTCGCTGTCTCTTATACACATCTCCGAGCCCACGAGACCTCTCTACAT
+
BBCCAFBCCCBCGGGGGGGGGGGHHHHGGHC2GFHHHHHGGGGHHHFHHHHHHHHHHHHHGGGGGHHGEGGGGBGHHHHGHHHHHFHHHHHHHHHHFHHHHHHHHGGGGGHHHHHGHHHHHHHHHHHGGGGGGHGGGGDDFFHGGD11DF
@M02034:409:000000000-BFKT7:1:2104:13727:11949 1:N:0:31
AAAGTCGAGGTGCCTAAAGTGGCAACCCAGACTACGAGGGGGGATGGTGGTGTAGAGCTTCCTGTAGCCGCATGGCGTTCGTACTTAAATATGGTACTAA
+
ABBBAFAABDBBGGGGGCGGGGGHHHHGGHHGHDAE2EEGEGG/?FED2<CE/?F2?22?<FFGGBD1<CFCGDC0-<<CCC<<<BGG0DGDDD00=CGH
@M02034:409:000000000-BFKT7:1:2104:19806:11960 1:N:0:31
AAAGTCGAGGTGCCTAAAGTGGCAACCCAGACTGTTCCGGGTGTAGAGCTTGCTGTAGCCGCATG
+
CCCCCFCCCCACGGGGGGGGGGGHHHHGGHEF33BA552A2BEE3D5D53B315BA5B53AE01>
@M02034:409:000000000-BFKT7:1:2104:26965:11978 1:N:0:31
AAAGTCGAGGTGCCTAAAGTGGCAACCCAGACTGTTGGTGGTGTTCCGCTTCCTGTAGCCGCATGGCGTTCGTACTTAAATATGGAACTAACCATTCCAATTTTCGCTGTCTCTTATACACATCTCCGAGCCCACGAGACCTCTCTACAT
+
AAAAAB>ADD>AF1GFEGGBGA0FFFGECEC0GGHGGFAFGEFGEHHGGCGGHHFGGGGHEEEEGHHG?E>BEB?FHHHHGFFHH@FGFBGHHHHHFHGFGGHHFGGGGEFHFHHGGF2BGHHHHHHGCGCGEH/>/ACCGCGHEHBGHF
@M02034:409:000000000-BFKT7:1:2104:7501:11978 1:N:0:31
AAAGTCGAGGTGCCTAAAGTGGCAACCCAGACTCCGGGTCCTGTAGAGCTTCCTGTAGCCGCATGGCGTTCGTACTTAAATATGGAACTAACCATTCCAATTTTCGCTGTCTCTTATACACATCTCCGAGCCCACGAGACCTCTCTACAT
+
BBCCBFCCCCCCGGGGGGGGGGGHHCHGGHHGHHGGGGGGHHHHHHHHHHHHHHHHHHHHGGEGGHHGEGGEEGEGHGHHGHHHHFHHHHHHHHHHHHHHGHHHHGGGGGHHHHHHHHHHHHHHHHHFCGGGGHGGGGGGGHHHHHHHHG
@M02034:409:000000000-BFKT7:1:2104:27627:11980 1:N:0:31
AAAGTCGAGGTGCCTAAAGTGGCAACCCAGACTACTAAGAATGTTGGTGGTGTAGAGCTTCCTGTAGCCGCATGGCGTTCGTACTTAAATATGGAACTAACCATTCCAATTTTCGCTGTCTCTTATACACATCT
+
BBCCAFCBCCBBGGGGGGGGGGGHHHHGGHHGH335DEF3FFGGDHHEE?FEFFGAEDGHBHHHHDG5EEEAFFF1EEGFF>CGAEHBGBGGHH33FGFC3?3FD4GBGHGHHHGGGGEGHHHFGHHHHHHH2D
@M02034:409:000000000-BFKT7:1:2104:16537:11981 1:N:0:31
AAAGTCGAGGTGCCTAAAGTGGCAACCCAGACTGGTCAGACTGTTGGTGGTGTAGAGCTTCCTGTAGCCGCATGGCGTTCGTACTTAAATATGGAACTAACCATTCCAATTTTCGCTGTCTCTTATACACATCTCCGAGCCCACGAGACC
+
BCCCAFBCCCAAGGGGGGGGGGGHHHHGGHHGHHHHHHHHHHHEGHGEFGFFGFHGHHHHHHHFGHHGHFGEGEHGEEFFE?BGGHHGHHFHHHFHHHHHHHHHHGHHFHHHHHGGGGFGHFHHGHHHHFHHHHHGE/DGGGHGGGGGGC
@M02034:409:000000000-BFKT7:1:2104:11916:11982 1:N:0:31
AAAGTCGAGGTGCCTAAAGTGGCAACCCAGACTCGGAATGATGTTGGTGGTGTAGAGCTTCCTGTAGCCGCATGGCGTTCGTACTTAAATATGGAACTAACCATTCCAATTTTCGCTGTCTCTTATACACATCTCCGAGCCCACGAGACC
+
ABBBAFBBBBABGGGGGGGGGGGHHHHGGHHGHHGGGEFHHHHHHHHGGGGFHFGDGFHHGHGHGHHFHGGGGGHEGEGGGFFFHHHHHHHHHHBGFHHFHFFHBFHDHGGHHHEAEE?DGHHHDHDBHFHHHHHEDCCGGCCFC?DDDA
@M02034:409:000000000-BFKT7:1:2104:12366:11988 1:N:0:31
AAAGTCGAGGTGCCTAAAGTGGCAACCCAGACTGGGGTGAAGGTTGGTGGTGTAGAGCTTCCTGTAGCCGCATGGCGTTCGTACTTAAATATGGAACTAACCATTCCAATTTTCGCTGTCTCTTATACACATCTCCGAGCCCACGAGACC
+
AAABAFABBBBBGGGGGGGFGGGHHHHGGHHGHHHHGAEGHHHBGFGEEGEFFFGDDFHHHHHHGBGFFEEEGGHFGGGGGEFHFHGHHHHFFF3DGGGHFHGGGGFFHHHHHFGGGGADFFHHFHHFFCHFHHHFGGFCDGFEGGFGGC
@M02034:409:000000000-BFKT7:1:2104:22835:11992 1:N:0:31
AAAGTCGAGGTGCCTAAAGTGGCAACCCAGACTGTTCGTGGTGTAACGCTTCCTGTAGCCGCATGGCGTTCGTACTTAAATATGGAACTAACCATTCCAATTTTCGCTGTCTCTTATACACATCTCCGAGCCCACGAGACCTCTCTACAT
+
BBBBBFBBBBAAFFGGGGGGGGGHHHHGGHHGHHHHHGGGGHGHHHHGGGGGHHGHGHHGGGGEGHHGGGGGEFEFHFHHHGHHHFGHHHHHHHHHGHHHHHHHFGGGGGHHHHHFHFHFGHHHHGFGCGGFGHGGGGGGEGHGFFHHHF
@M02034:409:000000000-BFKT7:1:2104:7750:11995 1:N:0:31
AAAGTCGAGGTGCCTAAAGTGGCAACCCAGACTAAGGGTGGTAAGGAGCTTCCTGTAGCCGCATGGCGTTCGTACTTAAATATGGAACTAACCATTCCAATTTTCGCTGTCTCTTATACACATCTCCGAGCCCACGAGACCTCTCTACAT
+
BCCCBFCCCCCCGGGGGGGFFGGHHHHGGHHGHHHHHHFFFGHGHHHGHHHHHHHHHHHHECAFEHHGGGGGEFHFHHFHHHHHHGGHHHHHHGHHHHHHHHHHHGGGGGGHHHHHHHHHHGHHHGHGGGGGEGGDCGGGECGHFHGHHG
@M02034:409:000000000-BFKT7:1:2104:19453:11998 1:N:0:31
AAAGTCGAGGTGCCTAAAGTGGCAACCCAGACTGTTGGTTCGGTACCTCTTCCTGTAGCCGCATGGCGTTCGTACTTAAATATGGAACTAACCATTCCAATTTTCGCTGTCTCTTATACACATCTCCGAGCCCACGAGACCTCTCTACAT
+
CCCCCFCCCCBCGGGGGGGGGGFHHHHGGHH2GHHHHHG2GCGFH?DAFHHHHHHHGHHHGGGGGHHGEGGGGHHHHHHHHHHHHFHHHHHHHHHHHHHHHHHHHGGGGGHHHHHHHHHFHHHHHHHGCFCGGHGG?DGGG1?1<FD<FG
@M02034:409:000000000-BFKT7:1:2104:2818:12005 1:N:0:31
AAAGTCGAGGTGCCTAAAGTGGCAACCCAGACTGGGGTGGGGGTTGGTGGTGTAGAGCTTCCTGTAGCCGCATGGCGTTCGTACTTAAATATGGAACTAACCATTCCAATTTTCGCTGTCTCTTATACACATCTCCGAGCCCACGAGACC
+
AAAABFAABD>AF4AFFGF6GECGFFHGGHHGGHHHG22EGCGGGGGFFE?FGFGFFGFHHHHEBGGHEEEEGEHGEEGEEEGHHGDFHHGHHHHGHHHHGHGHHHGGFHFHHGCDGGGHHFHHHHGHFHGHHFFFEADGGGFG?<CG?<
@M02034:409:000000000-BFKT7:1:2104:9837:12006 1:N:0:31
AAAGTCGAGGTGCCTAAAGTGGCAACCCAGCCGCTTGGTGGTGTAGAGCTTCCTGTAGCCGCATGGCGTTCGTACTTAAATATGGAACTAACCATTCCAATTTTCGCTGTCTCTTATACACATCTCCGAGCCCACGAGACCTCTCTACAT
+
BBBBBFBBBBBAGGGGGGGGGGGHGHHGGHHGGGGGGGHGGGGFHHGGHHHHHHHHHGGFEEEEGHHGGGGGGHGGHGHHHHHHHEGHGGFFHHHHHHHGHHHHGGGGGGHHHHFHHFHEHGHHHHHGCDCCFHGGGCGGEHHHHHHHHF
@M02034:409:000000000-BFKT7:1:2104:10069:12014 1:N:0:31
AAAGTCGAGGTGCCTAAAGTGGCAACCCAGCGTGTTCCGGGTGTAGAGCTTCCTGTAGCCGCATGGCGTTCGTACTTAAATATGGAACTAACCATTCCAATTTTCGCTGTCTCTTATACACATCTCCGAGCCCACGAGACCTCTCTACAT
+
AAAAAFAAAD1>FGGGGGGAGGGFFHHGGHHGGGGGHHGEEEFEGGHHGEHFHHHHGHFHGGEEEGHGEGGGGBEGFGHHDEGHFEGHFF@1FDFHH2FDGHHGHGGGFEHEGFHHHHGDHHGHHHHC?CC/?A/<CCFGEHFGFFHHF>
@M02034:409:000000000-BFKT7:1:2104:10373:12015 1:N:0:31
AAAGTCGAGGTGCCTAAAGTGGCAACCCAGAGTGTTGGTGGTGTAGGG
+
@AAAAFAADD>AGGGGGGGAFGGC10AEFHCGBFDGHHECABFG1A1A
@M02034:409:000000000-BFKT7:1:2104:12670:12021 1:N:0:31
AAAGTCGAGGTGCCTAAAGTGGCAACCCAGACTAATTCTCCGGTTGGTGGTGTAGAGCTTCCTGTAGCCGCATGGCGTTCGTACTTAAATATGTAACTAACCATTCCAATTTTCGCTGTCTCTTATACACATCTCCGAGCCCACGAGACC
+
CCCCBFCCCBBBGGGGGGGGGFGHHHHGGHHDHHHHHHHHHGGEEGG1AEEFGFHDFGFHFHHFGFHFDEFFGGHEFEFGGEFHHHHHHHHHHFD4GHHHFF3GFGFFHHGHHHGGGEFHHHHGFHHHGGEHHHHEGCFGGAG/C?CGFF
@M02034:409:000000000-BFKT7:1:2104:29237:12030 1:N:0:31
AAAGTCGAGGTGCCTAAAGTGGCAACCCAGACTACT
+
BCCBBFAACCCCGGGGGGGGGGGHHHHGGHHGH335
@M02034:409:000000000-BFKT7:1:2104:14159:12033 1:N:0:31
AAAGTCGAGGTGCCTAAAGTGGCAACCCAGACTAATAATAATGTTGGTGGTGTAGAGCTTCCTGTAGCCGCATGGCGTTCGTACTTAAATATGGAACTAACCATTCCAATTTTCGCTGTCTCTTATACACATCTCCGAG
+
AAB3>DBA?DBAGGGGGGFGGGGHFFHGGHFGH33FBAEG5DAFBDFAB2EF13A5DDEF5FFB5AD5BAE0EEG1>BEC?E?BFFG334BDGBB3BF@G313BFBF4?FGGF4EEEAEF4BFG4G44BBDFGHFGD/B
@M02034:409:000000000-BFKT7:1:2104:24667:12038 1:N:0:31
AAAGTCGAGGTGCCTAAAGTGGCAACCCAGACT
+
A1AAAFAA@AAAFGGGGCGGGFFFGHHGFGHGH
@M02034:409:000000000-BFKT7:1:2104:28810:12039 1:N:0:31
AAAGTCGAGGTGCCTAAAGTGGCAACCCAGACTAAGAATAATGTTGGTGGTGTAGAGCTTCCTGTAGCCGCATGGCGTTCGTACTTAAATATGGAACTAACCATTCCAATTTTCGCTGTCTCTTATACACATCTCCGAGCCCACGAGACC
+
CCCCCFBBDDABGGGGGGFGGGGHGAGFFHHGHH3FGFGEGGHHHHGEFGFFHFHGGFHHHHHHHHHHHGGGEGHFGGGGGGHFFFDBGGHHHHFGHHHHHHHGHHFGBGGHHHGGGGEFHHHHGHHHFHBHHGFHG?CCDFHGF/<EGE
@M02034:409:000000000-BFKT7:1:2104:29075:12044 1:N:0:31
AAAGTCGAGGTGCCTAAAGTGGCAACCCAGACTGTTGGTGGTATTGTGCTTCCTGTAGCCGCATGGCGTTCGTACTTAAATATGGAACTAACCATTCCAATTTTCGCTGTCTCTTATACACATCTCCGAGCCCACGAGACCTCTCTACAT
+
CCCCCFBABDABGGGGGGGGGGGHHHHGGHHGHHHHHHFGGEDGGHGGHHHHHHHHHHHHGEFEGHHGEFGEEHFFGGHHHHHHHGFHFHHHHHHHGHHHGHHHHGGGGGHHHHHHHHHHHGHGHHHG??CGGGGGFGGEFHHHHHGHH?
@M02034:409:000000000-BFKT7:1:2104:7008:12053 1:N:0:31
AAAGTCGAGGTGCCTAAAGTGGCAACCCAGACTTCTCCTACTGTTAGTGGTGTAGAGCTTCCTGTAGCCGCATGGCGTTC
+
AABCAFABDBBCGGGGGGGGGGGHHHHGGHGEC5DFB5GE3FGH55A55BF223D5B53A5BFE55D531A0EEE1>B>?
@M02034:409:000000000-BFKT7:1:2104:11365:12057 1:N:0:31
AAAGTCGAGGTGCCTAAAGTGGCAACCCAGACTCAGAATCATGTTGGTGGTGTAGAGCTTCCTGTAGCCGCATGGCGTTCGTACTTAAATATGGAACTAACCATTCCAATTTTCGCTGTCTCTTATACACATCTCCGAGCCCACGAGACC
+
BBBBBFBBBBBBGGGGGGGGGGGGHHHGGHHGHHHHHGFHHHHFHGGEFGEFHFHGHHFHHHHHGHHHHGGGGGHHGGGGGGHHHHGHHHBGHHBFFE@GHHHHHHHHGGHHHFEGGGGFFHHHGGGFGB2GHHHG/@BCCGEFGF//CE
@M02034:409:000000000-BFKT7:1:2104:19588:12061 1:N:0:31
AAAGTCGAGGTGCCTAAAGTGGCAACCCAGACTAAGAAGCATGTTGGTGGTGTAGAGCTTCCTGTAGCCGCATGGCGTTCGTACTTAAATATGGAACTAACCATTCCAATTTTCGCTGTCTCTTATACACATCTCCGAGCCCACGAGACC
+
BBBBBFAADB>AGGGGGGGFGFFGGFHGGHHGHHHFHHGHHHGHHHHEFEAFHEDFHHHHHCGGFGHGGGGCGGHGFEGEGEGHHHFFHHFHHFFFGFHHHHGGHGHGHHHHHFEFGGGGHFGHBGFFGHBGGFHFGC?CF/FFCDGGGF
@M02034:409:000000000-BFKT7:1:2104:9143:12069 1:N:0:31
AAAGTCGAGGTGCCTAAAGTGGCAACCCAGACTGCTACGTCTGTTGGTGGTGTAGAGCTTCCTGTAGCCGCATGGCGTTCGTACTTAAATATGGAACTAACATTCCAATTTTCGCTTCTCTTATACACATCTCCGAGCCCACGAGACCTC
+
BBBBBFBABDAAGGGGGGGGGGGHEHHGGHGGHHHHHHGHHGGHHHEAFEEFGHHFFHHGHHHHGGHHGGGGGGHHGGGGFEFHGHFGHGFHHGGHHHFHHCHHHHB4FGEHHCGGHGHFH4DHHGFGFBGHHHE//CCEHECGGGGFG<
@M02034:409:000000000-BFKT7:1:2104:25179:12088 1:N:0:31
AAAGTCGAGGTGCCTAAAGTGGCAACCCAGACTAATAAGAATGTTGGTGGTGTAGAGCTTCCTGTAGCCGCATGGCGTTCGTACTTAAATATGGAACTAACCATTCCAATTTTCGCTGTCTCTTATACACATCTCCGAGCCCACGAGACC
+
BBB?ADAADDABFFDFFFB6BFCGFCFGFDHGHHHHHHHHHGGGHHHEFGABAAGFHGFHG3FGGHHHGEECFFHGEEEEEEGEFHFBHHH4BGHHBGB3@BFFFHFFFHGHHBECEGEHHFFHFHG4?EGHFH?GC/>?BFFFDGCDGF
@M02034:409:000000000-BFKT7:1:2104:9135:12088 1:N:0:31
AAAGTCGAGGTGCCTAAAGTGGCAACCCAGACTGCTACGTCTGTTGGTGGTGTAGAGCTTCCTGTAGCCGCATGGCGTTCGTACTTAAATATGGAACTAACATTCCAATTTTCGCTTCTCTTATACACATCTCCGAGCCCACGAGACCT
+
BBBBAFBBBBBBGGGGGFGBGGGHHHHGGHHGHHHHHHGHHHGGHHHDFGEFHFHFHHHHHHHHGHHHHGGGGGHHGGGGGEFHHHFHHHHHHHGHHFFFHFHHGHFFHHHHFEGGHGHHHHGHGHFHGHHHHHGDGCGGHGGGGGGFF
@M02034:409:000000000-BFKT7:1:2104:17823:12094 1:N:0:31
AAAGTCGAGGTGCCTAAAGTGGCAACCCAGATGGTTGGTGGTAAGGAGCTTCCTGTAGCCGCATGGCGTTCGTACTTAAATATGGAACTAACCATTCCAATTTTCGCTGTCTCTTATACACATCTCCGAGCCCACGAGACCTCTCTACAT
+
A3AAAFBABBABGGGGGGGGFGFHHHHGGHHFHHHHGGEFFEGFHHHGHHHHFHHHGGHGGEFGGHHGGGGGEBFFGGHHGGHHHFGGHHGHHHHHHHHFGHHHHGFDGEGHHHFFHHHGHEHHHHHG@CCCGHGD/CDDGFHHFFGHGF
@M02034:409:000000000-BFKT7:1:2104:14788:12096 1:N:0:31
AAAGTCGAGGTGCCTAAAGTGGCAACCCAGCCTGTTGGTGGTGTAACTCTTCCTGTAGCCGCATGGCGTTCGTACTTAAATATGGAACTAACCATTCCAATTTTCGCTGTCTCTTATACACATCTCCGAGCCCACGAGACCTCTCTACAT
+
BBCCCFABBCBCGGGGGGGBGGGFHHHGGHHGGHHHHHEFGEFHEFHHHHHHHHHGHHHHEEEEGHHGGGGFEEFGHHGGHHHHHDFHHHGHEHHHHHHHHHHHHGGGGGHHHHHHHHHGHHHHHHHGGCGGGHGFGGGGGHHGGHFFGG
@M02034:409:000000000-BFKT7:1:2104:10295:12096 1:N:0:31
AAAGTCGAGGTGCCTAAAGTGGCAACCCAGACGAAGGGTGGTGTAGAGCTTCCTGTAGCCGCATGGCGTTCGTACTTAAATATGGAACTAACCATTCCAATTTTCGCTGTCTCTTATACACATCTCCGAGCCCACGAGACCTCTCTACAT
+
BBBBBFBBBBBBGGGGGGGGGGGHHHHGGHHGGGGEGGBFGEFHFHHHGHHHHHHHHHHHGGEFGHHGEGGFEFGHHHHFHHHHHFGHGHGHHHHHHHHHHHHHHGGGGGHHHGHGHHHGHFHHHHHGFGGCFHGFGGGGGHHHHHHHHG
@M02034:409:000000000-BFKT7:1:2104:18052:12100 1:N:0:31
AAAGTCGAGGTGCCTAAAGTGGCAACCCAGGGTG
+
A@AAAFA1>>1AFGBFBDDBGFFF1EGEGGA00A
@M02034:409:000000000-BFKT7:1:2104:14348:12100 1:N:0:31
AAAGTCGAGGTGCCTAAAGTGGCAACCCAGACTAATCATAAGGTTGGTGGTGTAGAGCTTCCTGTAGCCGCATGGCGTTCGTACTTAAATATGGAACTAACCATTCCAATTTTCGCTGTCTCTTATACACATCTCCGAG
+
A>AAAFBADDBB4GFDFGGGGGCFF4F?EEBFGHDGFFHFHBFFGFGEEGGGEFHFGEHHHHHHAFFEFGCGFGHHGGGAEEFGGHHGHHFHHH3FEHEFFG3GHHBFFHHHEHGGEGGGEFGGFHFH2F1FHHEDD/<
@M02034:409:000000000-BFKT7:1:2104:12056:12101 1:N:0:31
AAAGTCGAGGTGCCTAAAGTGGCAACCCAGACTGTTGGTAAGAAGGAGCTTCCTGTAGCCGCATGGCGTTCGTACTTAAATATGGAACTAACCATTCCAATTTTCGCTGTCTCTTATACACATCTCCGAGCCCACGAGACCTCTCTACAT
+
BBAAAFBBBBABGGGGGGGGGGGHHHHGGHHGHGHHHHGHHHHHHGFHHHHHHHHHHHHHFGGGGHHGGGGGFGGGHHHHHHHHHFGHHGHHHHHHHHHHHHHHHGGGGGHHHHGEHHHGHHHHHHHGGGGGGGGDGGGGFFHHHHHGHG
@M02034:409:000000000-BFKT7:1:2104:11380:12105 1:N:0:31
AAAGTCGAGGTGCCTAAAGTGGCAACCCAGACTAATCATAATGTTGGTGGTGTAGAGCTTCCTGTAGCCGCATGGCGTTCGTACTTAAATATGGAACTAACCATTCCAATTTTCGCTGTCTCTTATACACATCTCCGAGCCCACGAGACC
+
BBBBBFBBBBAAGGGGGGGFGGGGHHHGGHHGHHHFHGHGHHHHFHGEFGEFBGHGHHHHHHHHGHHHHGGGGGHHGGGGGGHHHHHHHHHHHHGHHHHHHHHHHHHHGHHHGHGGGGGHHHHHHHHHHHHHHHGFG?DGGGHGGGGGFF
@M02034:409:000000000-BFKT7:1:2104:6112:12108 1:N:0:31
AAAGTCGAGGTGCCTAAAGTGGCAACCCAGCTTCTTGGTGGTGTAGAGCTTCCTGTAGC
+
BBBBBFABBBABGGGGGGGGGGGHHHHGGH2AGHGHF3GAFGGHBGBF53F53AFB555
@M02034:409:000000000-BFKT7:1:2104:8516:12110 1:N:0:31
AAAGTCGAGGTGCCTAAAGTGGCAACCCAGTGTTCGGGTGGTGTAGAGCTTCCTGTAGCCGCATGGCGTTCGTACTTAAATATGGAACTAACCATTCCAATTTTCGCTGTCTCTTATACACATCTCCGAGCCCACGAGACCTCTCTACAT
+
BAAAAFBBBDAAGGGGGFGB5EFHHHHGGGGHHHGEGGEEGDFDFFHFGHHHHHHFFHHGEEEEEHGGEEFFGBEFGHFDGHHHHDFHHGFHHHHHHHHHGHHHHGGGGGHHHGHGHHHFHGHHGHGGGGGGGHEDCCGDCGC10GFHHG
@M02034:409:000000000-BFKT7:1:2104:14330:12111 1:N:0:31
AAAGTCGAGGTGCCTAAAGTGGCAACCCAGACTAATCATAAGGTTGGTGGTGTAGAGCTTCCTGTAGCCGCATGGCGTTCGTACTTAAATATGGAACTAACCATTCCAATTTTCGCTGTCTCTTATACACATCTCCGAGCCCACGAGACC
+
BBBBBFBBBBBBGGGG4GGGGGFFGHHGGHHGHAEGGFGF55FFD2EECDGGHHH5A5FG5BEGGFHBFDG0EEGFEECFAEFFHGHHEGHHHF33FGGF30BGD4E4BFGHHF@FEEGHHHHFFGFFDFBGHGGFA/BCFFGFF?DG?<
@M02034:409:000000000-BFKT7:1:2104:27487:12114 1:N:0:31
AAAGTCGAGGTGCCTAAAGTGGCAACCCAGCAGAAGGGTGGTGTAGAGCTTCCTGTAGCCGCATGGCGTTCGTACTTAAATATGGAACTAACCATTCCAATTTTCGCTGTCTCTTATACACATCTCCGAGCCCACGAGACCTCTCTACAT
+
AAAAAFABBBAAFFGGFGGFGFEHFHHGGHHHHHGGFGBFGEFFGGHHGHHHHHHHGHFFFEEEEHHGEGGEE21FGHHHHHHHGFF3FHGHHHHGGBGHHHHHGEFFEEFHHHHHHHHFHHHHGHHGCDCGGHGCCDGCCHHHHHHEF<
@M02034:409:000000000-BFKT7:1:2104:19849:12119 1:N:0:31
AAAGTCGAGGTGCCTAAAGTGGCAACCCAGAATGTTGGTGGTGTGGAGCTTCCTGTAGCCGCATGGCGTTCGTACTTAAATATGGAACTAACCATTCCAATTTTCGCTGTCTCTTATACACATCTCCGAGCCCACGAGACCTCTCTACAT
+
BBBBBFAABBBBGGGGGGGFGFGHHHHGGHH3FGHHHHAFGGGGGGEHHHHGHHHHGFG3EE?EGHGGEEGEFFFGHHHFHGHHHDFHHEFHGEHHHBFHHGHHHGGGGGFHFHHHHFHFGHHHHBHGGGCGEFGGFGGGGHGHHHHHHH
@M02034:409:000000000-BFKT7:1:2104:14944:12119 1:N:0:31
AAAGTCGAGGTGCCTAAAGTGGCAACCCAGACTCAGAATAAGGTTGGTGGTGTAGAGCTTCCTGTAGCCGCATGGCGTTCGTACTTAAATATGGAACTAACCATTCCAATTTTCGCTGTCTCTTATACACATCTCCGAGCCCACGAGACC
+
BCBCCFCCCCABGGGGGGGFGGGHHHHGGHHGHHHHHHHHHHHHGHGFFGEFGHHHHHHHHGHHHHHHHGGGGGHHGGGGGGHHHHHHHHHHHHHHHHHHHHHHHHHFHHHHHHGGGGGHHHHHHHGHHHFHHGHHF<DGGGHGGGGGFF
@M02034:409:000000000-BFKT7:1:2104:14349:12121 1:N:0:31
AAAGTCGAGGTGCCTAAAGTGGCAACCCAGACTAATCATAAGGTTGGTGGTGTAGAGCTTCCTGTAGCCGCATGGCGTTCGTACTTAAATATGGAACTAACCATTCCAATTTTCGCTGTCTCTTATACACATCTCCGAGCCCACGAGACC
+
BABBBF3ADDBBFGGGFFGGGGGFFFEEGGABBFGHHGHGFFHGHHE2FGEEHEGFFHHHFGHHHFHFHGCEFGHGGEGFGEFHHGGFGHHHHHFHHFEBF03BGFFFHGH4GBEFGGFEFHHHBGF4BB2F2G3?<<@DF//??DGGC?
@M02034:409:000000000-BFKT7:1:2104:6319:12126 1:N:0:31
AAAGTCGAGGTGCCTAAAGTGGCAACCCAGACTGGGGGGGGGGTTGGTGGTGTAGAGCTTCCTGTAGCCGCATGGCGTTCGTACTTAAATATGGAACTAACCATTCCAATTTTCGCTGTCTCTTATACACATCTCCGAGCCCACGAGACC
+
AAABAFBBB@ABBFGFGFFFFGGGHGGGGHHGHHHHGGGGF<F@=B?;ADAEAB;BFFFFFFFFBBFFFFFBDFFADDAFFDFFEFFFFFFFFFFEBFBFEF/FBFFFBFFFFFBDDD9/FBFF/BBF/BFF/BBFD-9@A?AFA-=DFA
@M02034:409:000000000-BFKT7:1:2104:3461:12128 1:N:0:31
AAAGTCGAGGTGCCTAAAGTGGCAACCCAGACTAGTACTAAGGTTGGTGGTGTAGAGCTTCCTGTAGCCGCATGGCGTTCGTACTTAAATATGGAACTAACCATTCCAATTTTCGCTGTCTCTTATACACATCTCCGAGCCCACGAGACC
+
A>ABBFBBBBABFGGGGFGGGGGHFGFGGHGGGHHHHHHHGFHGGFFEFFEFGHGFGHHGHFGHGHHHHGE?EFHHEEGFEGGAGGGFGH4GGHGGGFGGHFFHGHHHHHGHHHGFGGGFHHHHHHHHFHHHGGFDC@CBCFHGGGGFGG
@M02034:409:000000000-BFKT7:1:2104:27139:12131 1:N:0:31
AAAGTCGAGGTGCCTAAAGTGGCAACCCAGACTAAGAAGCAGGTTGGTGGTGTAGAGCTTCCTGTAGCCGCATGGCGTTCGTACTTAAATATGGAACTAACCATTCCAATTTTCGCTGTCTCTTATACACATCTCCGAGCCCACGAGACC
+
BCCCBF@ABCBBGGGGGGGGGGGHHHHGGHHGHHHHGHHHHHHHHHGEFFFFHHHEGGHHHHHGFGHHHGGGGGHHGGGGGGHHHHGGHHHHHHFGFHHHHHGHHHHGHHHHHEEFGGGHHHHHHHHHHHHFFHGFD@DBGGHEDGGGGE
@M02034:409:000000000-BFKT7:1:2104:13763:12134 1:N:0:31
AAAGTCGAGGTGCCTAAAGTGGCAACCCAGACTAAGAATAATGTTGGTGGTGTAGAGCTTCCTGTAGCCGCATGGCGTTCGTACTTAAATATGGAACTAACCATTCCAATTTTCGCTGTCTCTTATACACATCTCCGAGCCCACGAGACC
+
BBCBBFCCCCBCGGGGGGGGGGGHHHHGGHHGHHHHHHHHHHHHHHHGGGEFHHHHHHHHHHHHHHHHHGGGGGHHGGGGGGHHHHHHHHHHHHGHHHHFGFFHHHHHHHHHHGGGGGGHHHHHHHHHGHEHHHHHGCGGGGHGGGGGGG
@M02034:409:000000000-BFKT7:1:2104:14949:12138 1:N:0:31
AAAGTCGAGGTGCCTAAAGTGGCAACCCAGACTCAGAATAAGGTTGGTGGTGTAGAGCTTCCTGTAGCCGCATGGCGTTCGTACTTAAATATGGAACTAACCATTCCAATTTTCGCTGTCTCTTATACACATCTCCGAGCCCACGAGAC
+
A>AB3DABDDABGGGGGGGGGGGHHHHFGHHGHHHHGHHHGHHDFHEEFGEFGFHFFFFHHHHHFHHFHEGFGGHHGGGGGGHHFHGHFHHHHHGGFHGHHEHHFHGHFHGHHGEEGEEGHGHHDFGHF1FFHHFEGC@CCGHFCCDGD
@M02034:409:000000000-BFKT7:1:2104:15388:12145 1:N:0:31
AAAGTCGAGGTGCCTAAAGTGGCAACCCAGAAGGTTAATGGTGTAGAGCTTCCTGTAGCCGCATGGCGTTCGTACTTAAATATGGAACTAACCATTCCAATTTTCGCTGTCTCTTATACACATCTCCGAGCCCACGAGACCTCTCTACAT
+
BBBBBFBBBBBBGGGGCFGFGGGHHHHGGGHHHHGHGHHHHHHHHHHHHHHHHHHGHHHHFGEGGHHGEGFEBFGHHHHHHHHHHFHHHHHHHHHHGHGFHHHHHGGGGGFHGHGFGHHFHGHGHHGGGGGGGHGCBFGGGHHHHFDFG?
@M02034:409:000000000-BFKT7:1:2104:4112:12146 1:N:0:31
AAAGTCGAGGTGCCTAAAGTGGCAACCCAGACTAATCCTAATGTTGGTGGTGTAGAGCTTCCTGTAGCCGCATGGCGTTCGTACTTAAATATGGAACTAACCATTCCAATTTTCGCTGTCTCTTATACACATCTCCGAGCCCACGAGACC
+
BBBABFBBBBAAGGGGGGGGGFFHHHHGGHHGHHHHHHHHHHHDFGHEFGAFGHHHHHHHHHHFFGHGHEEFEFHGGGGGEGGHHHHGHHHHHHFFGHHHHHHHFDFGHHHHHHGGGGGHHHHHHHFHGHHHHHGHD@GCDGGGFGGGGG
@M02034:409:000000000-BFKT7:1:2104:14923:12147 1:N:0:31
AAAGTCGAGGTGCCTAAAGTGGCAACCCAGACTAGGCTGGGTGTAGAGCTTCCTGTAGCCGCATGGCGTTCGTACTTAAATATGGAACTAACCATTCCAATTTTCGCTGTCTCTTATACACATCTCCGAGCCCACGAGACCTCTCTACAT
+
BBB@AFBABBAAGGGGGFGGGGGHBGFEGDHFHHBGHHHGGHGGHHHGHHHHHHGHHHHHGGCGGGGCFGGEEFGGHFFGHGHHH3DGBGHHFHHHGFDBGGHHHGGGGGHHFHHGFH4FHFHHHHGGCCGGFGC?/<DF/FFGGFGHFG
@M02034:409:000000000-BFKT7:1:2104:6221:12150 1:N:0:31
AAAGTCGAGGTGCCTAAAGTGGCAACCCAGACTGTTGGTTCTCCTGAGCTTCCTGTAGCCGCATGGCGTTCGTACTTAAATATGGAACTAACCATTCCAATTTTCGCTGTCTCTTATACACATCTCCGAGCCCACGAGAC
+
CCCCBFCCCCBCGGGGGGGGGGGHHHHGGHHGHGHH3FE25B555BFGHHHHHHHHHHHGGGGGGHHGGGGGGHHHHHHHHHHHHD3GHGHHHGGHHGGHHHHHHGGGGGGHHHHGHFGGGFHHHHBEEGGGFHGG?DGG
@M02034:409:000000000-BFKT7:1:2104:14905:12151 1:N:0:31
AAAGTCGAGGTGCCTAAAGTGGCAACCCAGACTAGGCTGGGTGTAGAGCTTCCTGTAGCCGCATGGCGTTCGTACTTAAATATGGAACTAACCATTCCAATTTTCGCTGTCTCTTATACACATCTCCGAGCCCACGAGACCTCTCTACAT
+
CCCCCFBCBCBCGGGGGGGGGGGHHHHGGHHGHHHHHHHGGHGGEHHHHHHHHHHHHHHHGGEFGHHGGGGGFHHHHHHHHHHHHGHHHGFHFHHHHHHHHHHHHGGGGGHHHHHHHHHHHHHGHHHGGGGGGHGGGGFGGHHHHGHHHG
@M02034:409:000000000-BFKT7:1:2104:13767:12152 1:N:0:31
AAAGACGAGGTGCCTAAAGTGGCAACCCAGACTAAGAATAATGTTG
+
>1>A1BA@>11>A11A1B1BDGGFHEGGG0BFGHCFFHFB122D2A
@M02034:409:000000000-BFKT7:1:2104:17109:12154 1:N:0:31
AAAGTCGAGGTGCCTAAAGTGGCAACCCAGACTGTTAAGGGTA
+
A>1>AFAADDAAFGFGFGFAFAFEFFGFEH0BFE1B22DFGFG
@M02034:409:000000000-BFKT7:1:2104:21105:12158 1:N:0:31
AAAGTCGAGGTGCCTAAAGTGGCAACCCAGACTCCGCAT
+
AA@11@>AD>>AGG1F1BEF11BGGHHGGHAFB1AAE/?
@M02034:409:000000000-BFKT7:1:2104:21612:12162 1:N:0:31
AAAGTCGAGGTGCCTAAAGTGGCAACCCAGACTTCAGGTGGTGTACCTCTTCCTGTAGCCGCATGGCGTTCGTACTTAAATATGGAACTAACCATTCCAATTTTCGCTGTCTCTTATACACATCTCCGAGCCCACGAGACCTCTCTACAT
+
AABCAFABBBBCGGGGGGGGGGGHHHHGGHHGGHH5GHFHGGGGHGGHHGHHHHHHHHHHEGEGGHHGFGGGEBGGHGHHHHHGHFHHHGHHHHHHHHHGHHHHHGGGGGFHHFHHHHHHHGHHHHGG?FGCEGGBB<D?FHHEHFFHFG
@M02034:409:000000000-BFKT7:1:2104:6217:12170 1:N:0:31
AAAGTCGAGGTGCCTAAAGTGGCAACCCAGACTGTTGGTTCTCCTGAGCTTCCTGTAGCCGCATGGCGTTCGTACTTAAATATGGAACTAACCATTCCAATTTTCGCTGTCTCTTATACACATCTCCGAGCCCACGAGAC
+
BABABFAABCBCGGGGGGGGFGGHHHGGGHHGHBAGHHGDFG5BFHGHHHHHHHHHHHHHGGGGGHHGEGGGECGHHHHHHHHHHGHHGFHHHHHHFHHHHHHHHGGGDGHHHHHGHGHHHGHHHGFGFGGGGACB<//?
@M02034:409:000000000-BFKT7:1:2104:17182:12170 1:N:0:31
AAAGTCGAGGTGCCTAAAGTGGCAAACCAGACTACTGAGAAGGTTGGTGGT
+
AAAAAFAADDAAGGGGGG1ABDAAF0BFGC0F1EG1G2FBAFG1B0E/B/B
@M02034:409:000000000-BFKT7:1:2104:28919:12176 1:N:0:31
AAAGTCGAGGTGCCTAAAGTGGCAACCCAGACTGGTAGTGGGGTTGGTGGTGTAGAGCTTCCTGTAGCCGCATGGCGTTCGTACTTAAATATGGAACTAACCATTCCAATTTTCGCTGTCTCTTATACACATCTCCGAGCCCACGAGAC
+
BBBBBFA>DD>AGGGGGGGFFGEFGDHGCGFFFFGBFHGGGHFEEG?BFG1FGGGGHDGHHCGFFGH5BE0>EEFBEEE1??E1FGFFHHFGHHBFCGGHHH3FGFFFFHHHHHGGGDEFFHGHFGFFFFEHGFFDE/B/<<FC@CGD?
@M02034:409:000000000-BFKT7:1:2104:21615:12181 1:N:0:31
AAAGTCGAGGTGCCTAAAGTGGCAACCCAGACTTCTGGTGGTGTACCTCTTCCTGTAGCCGCATGGCGTTCGTACTTAAATATGGAACTAACCATTCCAATTTTCGCTGTCTCTTATACACATCTCCGAGCCCACGAGACCTCTCTACAT
+
BBCCBFCBCCBBGGGGGGGFGFGGHHHGGHHGHHHCFHFHGGGHFFHHHHHHHHGHHHHHGFEFGHHGFGGGEFHHHHGDGHHHHFHGHHHHHHHHHHHHHHHHHGGGGGHHHHHHHHHHHHHHHHHGGGGGGHGGCGGGGHBHHHHHH?
@M02034:409:000000000-BFKT7:1:2104:25313:12181 1:N:0:31
AAAGTCGAGGTGCCTAAAGTGGCAACCCAGACTAATAGTCAGGTTGGTGGTGTAGAGCTTCCTGTAGCCGCATGGCGTTCGTACTTAAATATGGAACTAACCATTCCAATTTTCGCTGTCTCTTATACACATCTCCGAGCCCACGAGACC
+
AAAAAB>ADDAA11GBGFGGBFFGFAG?FFGGHDHGFGEFGH0GFA/B/EABGBFBABGHFAGFGFGEFEE/EEHHGEECE?0CGGED1EFE2F1GGHGBFAGFGFF22BGFHB@EE/<BFFFG1FE2GF11F1GF?<CG?CCA/</?A?
@M02034:409:000000000-BFKT7:1:2104:21105:12185 1:N:0:31
AAAGTCGAGGTGCCTAAAGTGGCAACCCAGACTGCGCATGCTGTTGGTGGTGTAGAGCTTCCTGTAGCCGCATG
+
BBBBBDABDDAAGGGGGGGGGGGHHHHGGHHGGHFAEEFGFGHHFGEEAAFC1BD5AA3AAGF5GBAB3AE0ED
@M02034:409:000000000-BFKT7:1:2104:22419:12190 1:N:0:31
AAAGTCGAGGTGCCTAAAGTGGCAACCCAGACTTTGAATAATGTTGGTGGTGTAGAGCTTCCTGTAGCCGCATGGCGTTCGTACTTAAATATGGAACTAACCATTCCAATTTTCGCTGTCTCTTATACACATCTCCGAGCCCACGAGACC
+
BBBBBFBBBBABGGGGGGGGGFGHHHHGGHHGHHHHGFGHGHHHFHHEGGGGFDGAFGHHBGGHHFFGFEFFGGFEFEGFFE?GGHHHHHGGHGFBGHHHFGFFEGHGHHHHHFEGGGEFGHHFGGFHGHFHFGGGFCCGGGHFFGGGGC
@M02034:409:000000000-BFKT7:1:2104:25210:12190 1:N:0:31
AAAGTCGAGGTGCCTAAAGTGGCAACCCAGACTGCTCATTCGGTTGGTGGTGTAGAGCTTCCTGTAGCCGCATGGCGTTCGTACTTAAATATGGAACTAACCATTCCAATTTTCGCTGTCTCTTATACACATCTCCGAGCCCACGAGACC
+
BBBBBFBBBBBBGGGFGGGGGGGHHHHGGHHGHHHHHHHHHHHFFGGEFGFFHHHHHHHHHHHHHHHHHGGGGGHHGEGFFEHHHHHHHFGHHHDHGHHGHHHHHHHHGHHHHHGGGGGGHGHHGHHHGGHHHHHFE/CFGGHGGGGGGG
@M02034:409:000000000-BFKT7:1:2104:7775:12192 1:N:0:31
AAAGTCGAGGTGCCTAAAGTGGCAACCCAGACTACTCCGTCGGTTGGTGGTGTAGAGCTTCCTGTAGCCGCATGGCGTTCGTACTTAAATATGGAACTAACCATTCCAATTTTCGCTGTCTCTTATACACATCTCCGAGCCCACGAGACC
+
BCCAAFBBDBAAGGGGGGGGGGGHHGHGGGHGHHHHHHGHHGGFEGGGFFABFGGGHHGGHGHHGHHHGGGGGGHHGEGGGFFHHHFHHHHHHHFEGHGFHHHHHHGHFHHHGHGFGGGHHHHHHHGHFHHHFGFBE/CCFFGFCFGGGF
@M02034:409:000000000-BFKT7:1:2104:25326:12194 1:N:0:31
AAAGTCGAGGTGCCTAAAGTGGCAACCCAGACTAATAGTCAGGTTGGTGGTGTAGAGCTTCCTGTAGCCGCATGGCGTTCGTACTTAAATATGGAACTAACCATTCCAATTTTCGCTGTCTCTTATACACATCTCCGAGCCCACGAGACC
+
CCCCCFCCCCBCGGGGGGFGGGGHHHHGGHHGHHHHHHGHHHHGGHGFFGEFGHHHHHHHHHHHGHHHHGFGGGHHGGGGFFGHHHHHHFFHHHGHGHHHHHHHHHGGHHHHHHGGGGGHGHHHHHFHFGFHHHHHD/DFCFHGGGGGGF
@M02034:409:000000000-BFKT7:1:2104:23840:12195 1:N:0:31
AAAGTCGAGGTGCCTAAAGTGGCAACCCAGACTATTCCTCATGTTGGTGGTGTAGAGCTTCCTGTAGCCGCATGGCGTTCGTACTTAAATATGGAACTAACCATTCCAATTTTCGCTGTCTCTTATACACATCTCCGAGCCCACGAGACC
+
CBCCCFCCCCBBGGGGGGGGGGGGFHHGGHHGHHHGHHHHHHHHHHHEFGBFGFHFHHHHHHHGHHHHHGGGGGHGFEEFFEGHHHGGFHHHHHHGHHGHHHHHHHHHHHHGHHGGGGGFHFHHHHHHGHHHHHGHG?GGGGEGGGGGGC
@M02034:409:000000000-BFKT7:1:2104:17427:12198 1:N:0:31
AAAGTCGAGGTGCCTAAAGTGGCAACCCAGACTGATAAGAATGTTGGTGGTGTAGAGCTTCCTGTAGCCGCATGGCGTTCGTACTTAAATATGGAACTAACCATTCCAATTTTCGCTGTCTCTTATACACATCTCCGAGCCCACGAGA
+
BBAABBABDD>AGCBGFGGBF4F4GDHEAA2AB3FDBAE5GFAGHDAAAAEFGBEBD5AFFBDEBDAFGEEAEBFFEB>EE>21?F43EF44BBBGH3GG@1GG3FG4FGDD44>?E//B4BFF4F44??B1GFF1C<B@?/??@/DC
@M02034:409:000000000-BFKT7:1:2104:2521:12199 1:N:0:31
AAAGTCGAGGTGCCTAAAGTGGCAACCCAGACTAATGATAAGGTTGGTGGTGTAGAGCTTCCTGTAGCCGCATGGCGTTCGTACTTAAATATGGAACTAACCATTCCAATTTTCGCTTCTCTTATACACATCTCCGAGCCCACGAGACCT
+
BBBBAFBBBBBAGGGGGGGGGFGHHHHGGHHGH33D5A5B5FHHFHE2AAAAB3F5B5BB5BABB5FBFEF0EEG1>?ECE>2??EGB@FH4FE33B@DG313BD?GBBGGHH?EEGFEGFFHGGBGHHD?F33BC/BCGGCFC/<DGGF
@M02034:409:000000000-BFKT7:1:2104:11020:12203 1:N:0:31
AAAGTCGAGGTGCCTAAAGTGGCAACCCAGACTAAGAGTGGGGTTGGTGGTGTAGAGCTTCCTGTAGCCGCATGGCGTTCGTACTTAAATATGGAACTAACCATTCCAATTTTCGCTGTCTCTTATACACATCTCCGAGCCCACGAGACC
+
BBBBBFAABBAAGGGGFGFBGGGGHGHGGHGGHHHHHHGHGFCBFGGEFEEFFGGFHHHHHHHGFGHHHGGFGEHBEEGFEEGHGHGHHHHHHGGGHHGGGGHHHHHGHHHHHFGGGFDGHHFHGHHHGFFHHHFGG@/CCGEFGGCGGF
@M02034:409:000000000-BFKT7:1:2104:20960:12206 1:N:0:31
AAAGTCGAGGTGCCTAAAGTGGCAACCCAGACTAATAATAAGGTTGGTGGTGTAGAGCTTCCTGTAGCCGCATGGCGTTCGTACTTAAATATGGAACTAACCATTCCAATTTTCGCTGTCTCTTATACACATCTCCGAGCCCACGAGAC
+
BBBAAFBBBBAAGGGGGGGFGFGHFHHEGHDFGHGFFHGGHFFHHHGFGGEFGFGFGGHHHGHGGFHGHGGCGGHHGGGFGEGGGHGFGHEGGH3EGHFHHHHHHHHFFHHHHHGGCEEHGHHHGH4?F2FGHGFDG/>@CGGACFGFD
@M02034:409:000000000-BFKT7:1:2104:25218:12208 1:N:0:31
AAAGTCGAGGTGCCTAAAGTGGCAACCCAGACTGCTCATTCGGTTGGTGGTGTAGAGCTTCCTGTAGCCGCATGGCGTTCGTACTTAAATATGGAACTAACCATTCCAATTTTCGCTGTCTCTTATACACATCTCCG
+
B?AB?DBAD@AAB4F54EBFAEFHG4FEGHFGHGHFHFG5G5FFFG22FGFFBFFDG5FFFHGHGHHHBE@EGGHAEFEGDEFGGGFGFHHGHHFFGFFF3CDGFFF?GGHGHFEGGCFF44BG3FFGBCFGC3?B?
@M02034:409:000000000-BFKT7:1:2104:3436:12209 1:N:0:31
AAAGTCGAGGTGCCTAAAGTGGCAACCCAGCTTGTTGGTGGTGTAATTCTTCCTGTAGCCGCATGGCGTTCGTACTTAAATATGGAACTAACCATTCCAATTTTCGCTGTCTCTTATACACATCTCCGAGCCCACGAGACCTCTCTACAT
+
AABABFAABBABFGGGGGGBGFGFFFHDEFFFHCGFHGAFEAFHBAGFEEGAFGGFFHHFEECEEFFFAEEEB??GGD3FGHHHG@EFGHGHGFBGHHHHHHHHGEEGEFFHHHHHHHHFGHGFHHHGFGGGAEFGGGGGGHHHFDFHHB
@M02034:409:000000000-BFKT7:1:2104:15298:12211 1:N:0:31
AAAGTCGAGGTGCCTAAAGTGGCAACCCAGTGGAAGGGTGGTGTAGAGCTTCCTGTAGCCGCATGGCGTTCGTACTTAAATATGGAACTAACCATTCCAATTTTCGCTGTCTTTATACACATCTCCGAGCCCACGAGACCTCTCTACATC
+
BCCCAFCBCCBCGGGGGGGGGGGHHHHGGH333BEGGFHGGGGHHF5GFGHHGHHHHFF3AFEEGGEE?EGGGGEGHHFFGGHHH3BFHBGBFFHHHFHHHHHHFGGGGGFHHHFH4F?F3FBFD3C<<CFCC//>D?GGCHFHFH1GD?
@M02034:409:000000000-BFKT7:1:2104:6819:12211 1:N:0:31
AAAGTCGAGGTGCCTAAAGTGGCAACCCAGACTTC
+
CCCCBFABDDABGGGFGGGFGGGHHHHGGHHGH55
@M02034:409:000000000-BFKT7:1:2104:16084:12213 1:N:0:31
AAAGTCGAGGTGCCTAAAGTGGCAACCCAGACTACGCCGGCGGTTGGTGGTGTAGAGCTTCCTGTAGCCGCATGGCGTTCGTACTTAAATATGGAACTAACCATTCCAATTTTCGCTGTCTCTTATACACATCTCCGAGCCCACGAGACC
+
CCCCBFBCCCBBGGGGGGGGGGGHHFGGGHHGHDCE2AEA0EGEFGG>FF1F?DGFFDFHHHHHHHHHGGGGGGHAEEECFEFGHGBFHHFHHHDDGHFGHEFHHHHFHGHHHDDAGGAFHFHHGHDGGFHBGHFGD<C?DGHGG-@EGF
@M02034:409:000000000-BFKT7:1:2104:17417:12215 1:N:0:31
AAAGTCGAGGTGCCTAAAGTGGCAACCCAGACTGATAAGAATGTTGGTGGTGTAGAGCTTCCTGTAGCCGCATGGCGTTCGTACTTAAATATGGAACTAACCATTCCAATTTTCGCTGTCTCTTATACACATCTCCGAGCCCACGAGACC
+
BABBBFBABDBBGGGGGGGGGGGHFHHGGHGGHHGGGGHHHGHHHHEEFGFFCGHGHHHHHGHHHHHHFGGCFGHGGGGGGFHHHHHFGHHHHHGFFHHHHGHHHGHGHHHGHHGGGGGHHGHGFHFHFHHHHHGHEBDCFGHGFGGGGE
@M02034:409:000000000-BFKT7:1:2104:17435:12220 1:N:0:31
AAAGTCGAGGTGCCTAAAGTGGCAACCCAGACTGATAAGAATGTTGGTGGTGTAGAGCTTCCTGTAGCCGCATGGCGTTCGTACTTAAATATGGAACTAACCATTCCAATTTTCGCTGTCTCTTATACACATCTCCGAGCCCACGAGACC
+
AAAAAF?A1@A1BGGGGGGGGBCFHHHGGHCGFHHHHFHHHHHFHDGAEAEEHHHDDHHFHHHBFFGGHCGEGGGHGECGGFHHHHH1FGFDGD@FGB@@CG11GFFG2FGHHHGFGGEDDGHH1BBFB11<FGFDA//@CAGGGGC/CF
@M02034:409:000000000-BFKT7:1:2104:14416:12224 1:N:0:31
AAAGTCGAGGTGCCTAAAGTGGCAACCCAGAAGAAGGGTGGTGTAGAGCTTCCTGTAGCCGCATGGCGTTCGTACTTAAATATGGAACTAACCATTCCAATTTTCGCTGTCTCTTATACACATCTCCGAGCCCACGAGACCTCTCTACAT
+
CCCCCFCCCCCCGGGGGGGGGGGFFGHGGHHHHHHHHGFFGGGHGHHHHHHHGHHHGHHGEECGGHHGEGGF?FEGHHGHHGHHHDGGHGHHGHHHHHHHHHHHHGGGGGFHHHHHHHHHHFHHHHHGCGGGGEFDGGGGAGHHGHHHH?
@M02034:409:000000000-BFKT7:1:2104:12233:12224 1:N:0:31
AAAGTCGAGGTGCCTAAAGTGGCAACCCAGACTCATCTTGCGGTTGGTGGTGTAGAGCTTCCTGTAGCCGCATGGCGTTCGTACTTAAATATGGAACTAACCATTCCAATTTTCGCTGTCTCTTATACACATCTCCGAGCCCACGAGAC
+
BBBBBFBBBBAAGGGGGGGBGFGGHHHGGHHGHHHHHHHHGGGGGCGAAEBFGFGGHFFHHFHHHHHHHGG?EFHHGEGGGEGHHHGHHHGHHHFHHHFGHFFGHHHFHHHHGFGGGE<GHFGHFFFFGHGHHEHEGCDGGGEGFCCD?
@M02034:409:000000000-BFKT7:1:2104:14507:12225 1:N:0:31
AAAGTCGAGGTGCCTAAAGTGGCAACCCAGACTGATAGGGATGTTGGTGGTGTAGAGCTTCCTGTAGCCGCATGGCGTTCGTACTTAAATATGGAACTAACCATTCCAATTTTCGCTGTCTCTTATACACATCTCCGAGCCCACGAGAC
+
CCCCCFCCCCBBGGGGGGGGGGGGHHHGGHHGH3G5A5B2FGGHHHHEFGEFHGHHHHHHHHHHHHHHHGGGGGHHGGGGGGHHHHGHHHHHHHGGFHHGGHHHHHHHHHHHHHGGGGGGHHHHHHHHHHFGGFHFGCGGGGFGGDGGG
@M02034:409:000000000-BFKT7:1:2104:7533:12228 1:N:0:31
AAAGTCGAGGTGCCTAAAGTGGCAACCCAGACTAGTGCTTCTGTTGGTGGTGTAGAGCTTCCTGTAGCCGCATGGCGTTCGTACTTAAATATGGTACTAACCATTCCAATTTTCGCTGTCTCTTATACACATCTCCGAGCCCACGAGAC
+
AABBBFBADDBBGGGFFGGGFGEHHHGGGHFGHHGDGHHFHHHHHHGGGGDFFGHBGHHHHHHHHHGGHGGCEGGHGGGGGGBGHH4BGGFHHB4BFF4GFHGHHHHE?BGHHFEGGFGFHFHHGGGHHHGHFGGHD/@DCGHGGFCGG
@M02034:409:000000000-BFKT7:1:2104:16080:12232 1:N:0:31
AAAGTCGAGGTGCCTAAAGTGGCAACCCAGACTACGCCG
+
?AAABBAA>DBBFGGGEGGGGGFHHHHGGHHGHFH?ECE
@M02034:409:000000000-BFKT7:1:2104:19584:12233 1:N:0:31
AAAGTCGAGGTGCCTAAAGTGGCAACCCAGACTGGGAATATTGTTGGTGGTGTAGAGCTTCCTGTAGCCGCATGGCGTTCGTACTTAAATATGGAACTAACCATTCCAATTTTCGCTGTCTCTTATACAC
+
BCBCCFCCCBBCGGGGGGGGGGGHHHHGGHHGHHGHG3A3A5FHHHHGFGEFHHHHHHHHHHHHHHHHHGGGGGHHGGGGGGHHHHHHHHHHHHGHHHHHHHHHHHHHHHHHHHGGGGGGHHHHHHH33B
@M02034:409:000000000-BFKT7:1:2104:11883:12233 1:N:0:31
AAAGTCGAGGTGCCTAAAGTGGCAACCCAGACTAGTCATACTGTTG
+
BCCCAFCCCCCCGGGGGGGGGGGHHHHGGHHGH33AF5F55DGGDH
@M02034:409:000000000-BFKT7:1:2104:7549:12238 1:N:0:31
AAAGTCGAGGTGCCTAAAGTGGCAACCCAGACTAGTGCTTCTGTTGGTGGTGTAGAGCTTCCTGTAGCCGCATGGCGTTCGTACTTAAATATGGAACTAACCATTCCAATTTTCGCTGTCTCTTATACACATCTCCGAGCCCACGAGACC
+
BBCCBFCCCCCCGGGGGGGGGGGHHHHGGHHGHHHHHHHHHHHHHHHGFGEFGHHGHHHHHHHHHHHHHGGGGGHHGGGGGGHHHHHHHHHHHHGHGHGGHHGGHHHHHHHHHHGGGGGHHHHHHHHHFHHHHHGHGCCGGGHGGGGGGF
@M02034:409:000000000-BFKT7:1:2104:21838:12242 1:N:0:31
AAAGTCGAGGTGCCTAAAGTTGCAACCCAGACTGGG
+
BBBBBFBBBBAAGGGGGGGG5BGGHHGGGHC2BAGF
@M02034:409:000000000-BFKT7:1:2104:15831:12242 1:N:0:31
AAAGTCGAGGTGCCTAAAGTGGCAACCCAGACTAATAATAAGGTTGGTGGTGTAGAGCTTCCTGTAGCCGCATGGCGTTCGTACTTAAATATGGAACTAACCATTCCAATTTTCGCTGTCTCTTATACACATCTCCGAGCCCACGAGACC
+
BBBBAFBBBBAAGGGGGGGFGGGHHHHGGHHGHGHHHHHHHHHAFHGEFE1FGFHDGDGHHHHHHHHGHEGGGGHGGGGGFFFHHHHGHHHHHHHHGHGFFHHHHHHGHHHHHHGGGGGHHHHHHHGHHHHHHHGHGBGGGGHEGGGGGG
@M02034:409:000000000-BFKT7:1:2104:19600:12242 1:N:0:31
AAAGTCGAGGTGCCTAAAGTGGCAACCCAGACTGGGAATATTGTTGGGGGTGTAGAGCTTCCTGTAGCCGCATGGCGTTCGTACTTAAATATGGTACTAACCTTTCCAATTTT
+
CBCCCFCCCBCCGGGGGGGGGGGHHHHGGHGGH32B23B3DDGHEGA22AEC03D5DA@@5FF@F5F5@>E/BEC1/?>?1?2??FGE3BG4?344BFGH303D?3B4BFDGE
@M02034:409:000000000-BFKT7:1:2104:17411:12246 1:N:0:31
AAAGTCGAGGTGCCTAAAGTGGCAACCCAGACTCAGAATACGGTTGGTGGTGTAGAGCTTCCTGTAGCCGCATGGCGTTCGTACTTAAATATGGTACTAACCATTCCAATTTTCGCTGTCTCTTATACACATCTCCGAGCCCAC
+
CCCCBFCCCCCCGGGGGGGGGGGHHHHGGHHGHGFHGFGGFHGFFFEAEEGFF3F5ADBG5GFHB5E53EG0FEF1>?>FEE2FGGHDEGH4BE44BBGH3?3BB4F4BF3FD4</EE/34FF?3BFFGBGFHDHFF?GGCGEA
@M02034:409:000000000-BFKT7:1:2104:22573:12255 1:N:0:31
AAAGTCGAGGTGCCTAAAGTGGCAACCCAGACTATGGATAGTGTAGAGCTTCCTGTAGCCGCATGGCGTTCGTACTTAAATATGGAACTAACCATTCCAATTT
+
BBBBBFBBBBBBGGGGGGGGGGGHHHHGGHHGH35D355BBGHHHHHHGHHHHHHHHHHGGGEFGHHGGGGGEGGHHHHHHEHHHFHGEHHHHHHHH4B4BGF
@M02034:409:000000000-BFKT7:1:2104:15293:12258 1:N:0:31
AAAGTCGAGGTGCCTAAAGTGGCAACCCAGACTAATAAGAATGTTGGTGGTGTAGAGCTTCCTGTAGCCGCATGGCGTTCGTACTTAAATATGGAACTAACCATTCCAATTTTCGCTGTCTCTTATACACATCCGAGCCCACGAGACCTC
+
CCCCCFBBCCCCGGGGGGGGGGGHHHHGGHHGHHHHHHHHGGHHHHHAFFEFGHHHHHHHHHHGGHHHHGGGGGHHGGGGGEHHHHHHHHGHHHHHGHGHHHHHHHHHHHHHHFGFGGGHHHHHHHHHGHGHHHGGGGGGHGG?DGGGH=
@M02034:409:000000000-BFKT7:1:2104:7058:12258 1:N:0:31
AAAGTCGAGGTTCCTAAAGTGGCAACCCAGACTGAGCAGAAGGTTGGT
+
AAAA>F@?A11BFGBBEAGAGGGHFHHGCHCCH11F1FG001GHBB/B
@M02034:409:000000000-BFKT7:1:2104:19382:12260 1:N:0:31
AAAGTCGAGGTGCCTAAAGTGGCAACCCAGACTGTTGGTCAGAGGGAGCTTCCTGTAGCCGCATGGCGTTCGTACTTAAATATGGAACTAACCATTCCAATTTTCGCTGTCTCTTATACACATCTCCGAGCCCACGAGACCTCTCTACAT
+
CCCCCFCCCBCCGGGGGGGGGGGHHHHGGHHEHHHHHHGHHHGHGGFGGGHHHHHHHHHHGGGGGHHGEGGGGHHHHHHHHHHHHGHHHGHHHHGHHHGHHHHHHGGGGGHHHHHHHHHHHHHHHHHGFGGGGHGGBDGGFHHHHHBFGF
@M02034:409:000000000-BFKT7:1:2104:9757:12261 1:N:0:31
AAAGTCGAGGTGCCTAAAGTGGCAACCCAGACTGCGCCGTCGGTTGGTGGTGTAGAGCTTCCTGTAGCCGCATGGCGTTCGTACTTAAATATGGAACTAACCATTCCAATTTTCGCTGTCTCTTATACACATCTCCGAGCCCACGAGACC
+
BCCCCFCCCCABGGGGGGGGGGGHHHHGGHHGHHHGGGGEFGGFEGGEGGGFHHHFGHFHHHHHHHHHHGGEGGHHGGGGGGHHHHHHHHHHHHFHGHHHHHHHHHHFHHHHHGGGGGGHHHHHGHDGHFGHHHHHDCFGGGEFCGGGGE
@M02034:409:000000000-BFKT7:1:2104:16751:12262 1:N:0:31
AAAGTCGAGGTGCCTAAAGTGGCAACCCAGACTGCGCATGGTGTAGAGCTTCCTGTAGCCGCATGGCGTTCGTACTTAAATATGGAACTAACCATTCCAATTTTCGCTGTCTCTTATACACATCTCCGAGCCCACGAGACCTCTCTACAT
+
AACCBFCCCCABGGGGFFGGGGGHHHGGGHHGHHHGGGGGHGHHHHHHHHHHHHHHHHHHGGEFFHHGFGGEEFGHHHHHHHHHHGHHHHHHHHHHHHHHHHHHHGGGGGHHHHHHHHHGHHHHHHGCBDGGGHGFCGGGGHHHHHHHHG
@M02034:409:000000000-BFKT7:1:2104:18792:12262 1:N:0:31
AAAGTCGAGGTGCCTAAAGTGGCAACCCAGGAGGTTGGTGGTGTAAAGCTTCCTGTAGCCGCATGGCGTTCGTACTTAAATATGGAACTAACCATTCCAATTTTCGCTGTCTCTTATACACATCTCCGAGCCCACGAGACCTCTCTACAT
+
BCCCCFCCCCCCGGGGGGGFGGGHHHHGGHCEFGAGF?BFGGGHHHGHHHHHHHHHHHHHFGGGGHHGGGGGFGHGHHHHHHHHHFGHHHGHHHHHGHHHHHHHHGGGGGHHHHHHHHHFHGHHHHHGGGGGGHGGCFFGA=GHHB1GHG
@M02034:409:000000000-BFKT7:1:2104:20177:12263 1:N:0:31
AAAGTCGAGGTGCCTAAAGTGGCAACCCAGTCTAATGGTGGTGTAGAGCTTCCTGTAGCCGCATGGCGTTCGTACTTAAATATGGAACTAACCATTCCAATTTTCGCTGTCTCTTATACACATCTCCGAGCCCACGAGACCTCTCTACAT
+
ABABAFBBCCABGGGGGGFFGGGHHHHGGHHHHHHHHHGHGGGHFHHHHHHHHHHHHHHHGEFGGHHGFGGEBFCGHHHHGHHHHGGGHHHHHHHHHHHHHHHHHGGGGGHHHHHHHHHGHGHGHHHCECCGGFGGCDGEGGHHHHHGG?
@M02034:409:000000000-BFKT7:1:2104:15737:12264 1:N:0:31
AAAGTCGAGGTGCCTAAAGTGGCAACCCAGAAGGTTGGTGGTGTACATCTTCCTGTAGCCGCATGGCGTTCGTACTTAAATATGGAACTAACCATTCCAATTTTCGCTGTCTCTTATACACATCTCCGAGCCCACGAGACCTCTCTACAT
+
>3AA>5AADB>AFGGFGGGBFGDGFCFEGHHFHHFGHGA2EEGDHGHFB5BFHHGGHHFFEEAEEGGG1>FBBBFGHHHFH4GGHFFFBHFHFBFDF4BEGFFHFGGEEEFHHGHFHFBFHEFFHGBD@FG?FCFD/CDBFHHHFHHFBF
@M02034:409:000000000-BFKT7:1:2104:27155:12268 1:N:0:31
AAAGTCGAGGTGCCTAAAGTGGCAACCCAGACTCAGAATAGTGTTGGTGGTGTAGAGCTTCCTGTAGCCGCATGGCGTTCGTACTTAAATATGGAACTAACCATTCCAATTTTCGCTGTCTCTTATACACATCTCCG
+
ABBBADAABDABGGGGGFGGGGG4GHFGGHHGHHHHHHHHHHHHHHHEFEEFHHHHHHHHHHHHGHHHHGGGGGHHGGGGGGHHHHHHHHHHHHHHHHHHHHHHHHHHHHHHHHGGGGGHHGHHHHGHGGGHHHDHD
@M02034:409:000000000-BFKT7:1:2104:8788:12268 1:N:0:31
AAAGTCGAGGTGCCTAAAGTGGCAACCCAGACTAATAAGAATGTTGGTGGTGTAGAGCTTCCTGTAGCCGCATGGCGTTCGTACTTAAATATGGAACTAACCATTCCAATTTTCGCTGTCTCTTATACACATCTCCGAGCCCACGAGACC
+
AAABAFBBBBABGGGGFGGFGGGGHCHGGHHGHHHHGHHHHHGFHHHEFFEFAFGHGFHHFHGFFFHGHGGGGGHGGEGGFFHHHHGHHHHHHFGFFBGFGGFHHHFDHHGFH4EFGGEGHHGGGHFFHH2FFGFHFFFG?FGFCGCGGG
@M02034:409:000000000-BFKT7:1:2104:15722:12275 1:N:0:31
AAAGTCGAGGTGCCTAAAGTGGCAACCCAGAAGGTTGGTGGTGTACATCTTCCTGTAGCCGCATGGCGTTCGTACTTAAATATGGAACTAACCATTCCAATTTTCGCTGTCTCTTATACACATCTCCGAGCCCACGAGACCTCTCTACAT
+
BBBBAFBBBBBBGGGFGGGFGGGHHHHGGHGHHHHGHGFGGGGHGHHHHHHHHHHGHHHHGGGGGHHGEGGGEHHHHHHHHHHHHGGHHHHHHHHHHHHHHHHHHGGGGGHHHHHHHGGGHHHHHHFGGGGGGHGGGFGGEGHGHHHHHD
@M02034:409:000000000-BFKT7:1:2104:8181:12277 1:N:0:31
AAAGTCGAGGTGCCTAAAGTGGCAACCCAGCCTGTTCATAGTGTAGAGCTTCCTGTAGCCGCATGGCGTTCGTACTTAAATATGGAACTAACCATTCCAATTTTCGCTGTCTCTTATACCC
+
CCCCCFCBCBBCGGGGGGGGGGGHHHHGGH2FHHHH55D555DFGHHHHHHHHHHHHHHHGGEEGHHGGGGGGFGGHHHHHHHGHBFHHHHHHHHHHHHHHHHHHGGGGGHHHHHHHGH4?
@M02034:409:000000000-BFKT7:1:2104:20164:12278 1:N:0:31
AAAGTCGAGGTGCCTAAAGTGGCAACCCAGTCTAATGGTGGTGTAGAGCTTCCTGTAGCCGCATGGCGTTCGTACTTAACTATGGAACTAACCATTCCAATTTTCGCTGTCTCTTCTACCCATCTCCGAGCCCACGAGACCTCTCTACAT
+
AAABADABBBBBGGG5GGFFGGFHHHHGGHAFHHFHBAGGEEGHGG5D5FGGCDFDDED3AA0EAFAA1>FEE2CBFF33BFF4F3FCE3GBFFFHHDGF4FEG4>EGAFEG4GB3F443?3B?FBG/E@CDF/FC?C?CFFF10D1?1G
@M02034:409:000000000-BFKT7:1:2104:22512:12280 1:N:0:31
AAAGTCGAGGTGCCTAAAGTGGCAACCCAGACTGTTTTTGGTGTAGAGCTTCCTGTAGCCGCATGGCGTTCGTACTTAAATATGGAACTAACCATTCCAATTTTCGCTGTCTCTTATACACATCTCCGAGCCCACGAGACCTCTCTACAT
+
BBCCAFCCCCCBGGGGGGGFGGGHHHHGGHHGHHHHHHGGGGGHHHHHHHHHHHHHGHHHGGGGGHHGGGGGEGGHHHHHHHHHHFFHHGHHHHHHHHHHHHHHHGGGGGHHHHHGHHFEHHGHHHFGCGGGGHGC/DDFGHHHHHHHHF
@M02034:409:000000000-BFKT7:1:2104:8199:12280 1:N:0:31
AAAGTCGAGGTGCCTAAAGTGGCAACCCAGCCTGTTTCTGGTGTAGAGCTTCCTGTAGCCGCATGGCGTTCGTACTTAAATATGGAACTAACCATTCCAATTTTCGCTGTCTCTTATACACATCTCCGAGCCCACGAGACCTCTCTACAT
+
BBBBAFCCCCBBGGGGGGGGGGGHHHHGGHHGHHHHHFGHHHHHHGFHGHHHHHHHHHHHGGEGGHHGGGGGGFGGHHHHHHHHHHGHGHHHHHHHHHHFGGHHHGGGGGHHHHHHHHHHHHHHHHGGEDGGGHGGCDGGGHHHHHGFHD
@M02034:409:000000000-BFKT7:1:2104:23979:12282 1:N:0:31
AAAGTCGAGGTGCCTAAAGTGGCAACCCAGACTCATCCGCATGTTGGTGGTGTAGAGCTTCCTGTAGCCGCATGGCGTTCGTACTTAAATATGGAACTAACCATTCCAATTTTCGCTGTCTCTTATACACATCTCCGAGCCCACGAGACC
+
CCCCBFCCCCCBGGGGGGGGGGGHHHHGGHHGHBHFDG2FFDEGHHGBFCAFGGHHHHHHHGHHHHHHHGGGGGFHGGGGGGHHHHHHHHHHHHHHHHGHHHGHHHGFHHHHHHGGGGGGHHHHHHGHFGFHHHHHG//BDGHGGGGGGC
@M02034:409:000000000-BFKT7:1:2104:15740:12282 1:N:0:31
AAAGTCGAGGTGCCTAAAGTGGCAACCCAGACGGTTGATGGTGTACATCTTCCTGTAGCCGCATGGCGTTCGTACTTAAATATGGAACTAACCATTCCAATTTTCGCTGTCTCTTATACACATCTCCGAGCCCACGAGACCTCTCTACAT
+
BBBBBF@BBBBBGGGGGGGGGGGHHHHGGHH22AEF23D53BGHG5GDHHHHHHHHFFHHGGFEGHHGGGGGEGHHHGGHGFGGFHHFFBFFGGGEHHH4FGHHHGGGGGHFHHHGHFHBHGHHHFFFCG@GF/?C<>/CG<11FHB1<?
@M02034:409:000000000-BFKT7:1:2104:17249:12285 1:N:0:31
AAAGTCGAGGTGCCTAAAGTGGCAACCCAGACTAATAATCCGGGTGG
+
BBBBBFABBBABGGGGFGGGGGGHHHHGGHHGH3AD5AD55BE2AF?
@M02034:409:000000000-BFKT7:1:2104:13470:12292 1:N:0:31
AAAGTCGAGGTGCCTAAAGTGGCAACCCAGACTCAGAAGTCGGTTGGTGGTGTAGAGCTTCCTGTAGCCGCATGGCGTTCGTACTTAAATATGGAACTAACCATTCCAATTTTCGCTGTCTCTTATACACATCTCCGAGCCCACGAGACC
+
CCCCCFCCCCBBGGGGGGGGGGGHHHHGGHHGHGHHHHHFHGGGGGGEGGEFHHHHHGHHHHHHGHHHHGGGGGHHGGGGGFGGHHHHHHHHHHGHHHHFHHHHHHHHHHHHHHGGGGGHHHHGHHHHHFGHHHHGGGGGGGHGGGGGGF
@M02034:409:000000000-BFKT7:1:2104:5289:12295 1:N:0:31
AAAGTCGAGGTGCCTAAAGTGGCAACCCAGAGGGTTGGT
+
AAAA>DA?@AA@FGGGGGGGGGFHHHGGGHH222AFEEE
@M02034:409:000000000-BFKT7:1:2104:14380:12309 1:N:0:31
AAAGTCGAGGTGCCTAAAGTGGCAACCCAGACTGTTTCGGGGGTAGAGCTTCCTGTAGCCGCATGGCGTTCGTACTTAAATATGGAACTAACCATTCCAATTTTCGCTGTCTCTTATACACATCTCCGAGCCCACGAGACCTCTCTACAT
+
BBBBBFBBB@BBGGGGGGGGGGGHGHHGGHGGHHHHHHGGGGGGAFFFGHHHHHHHHHHHGCEGGHHGEGGGEGGGHHHHHGHHHFGHHHHGFHHHDGHHHHHHHGGGGGHHHHHHHHHHHGHHHHHGGGGGGHGGGGGGGHHHFHHFG=
@M02034:409:000000000-BFKT7:1:2104:5282:12313 1:N:0:31
AAAGTCGAGGTGCCTAAAGTGGCAACCCAGAGGGTTGGTGGTGTAGCTCTTCCTGTAGCCGCATGGCGTTCGTACTTAAATATGGAACTAACCATTCCAATTTTCGCTGTCTCTTATACACATCTCCGAGCCCACGAGACCTCTCTACAT
+
BBCCBFCCCCABGGGGGGGGGGGHHHHGGHDFF?2FEGGGGGGHGHDGGHHHGHHHHHHHGGEGGHHGEFGGGHHHHHHHHHHHHHHGHHHHHHHHHHHHHHHHHGGGGGHHHHHHHHHGHHHHHFGG/BDGGHEGDGGDEF<GCDHHHF
@M02034:409:000000000-BFKT7:1:2104:26047:12321 1:N:0:31
AAAGTCGAGGTGCCTAAAGTGGCAACCCAGACGGTTGGTGGTGTAGAGCTTCCTGTAGCCGCATGGCGTTCGTACTTAAATATGGAACTAACCATTCCAATTTTCGCTGTCTCTTATACACATCTCCGAGCCCACGAGACCTCTCTACAT
+
BBBBBFBBBBAAGGGGG4ABFFGHGHHGGHHGGGGGGGEGGGFFHHHHHHHHHHHHHHHHFEAEFHHGGGGGGCGFHHHFGHHHHGEFFFHGGGGHGGGFGGHHHGGGGEHHFHHGHGGFHHGFHFHGGGGGGGGG/@GDGGHHHFHHHG
@M02034:409:000000000-BFKT7:1:2104:20612:12337 1:N:0:31
AAAGTCGAGGTGCCTAAAGTGGCAACCCAGACTAAGAATGAGGTTGGTGGTGTAGAGCTTCCTGTAGCCGCATGGCGTTCGTACTTAAATATGGAACTAACCATTCCAATTTTCGCTGTCTCTTATACACATCTCCGAGCCCACGAGACC
+
CCCCCFBABBABGGGGGGGGGGGGHHHGGHHGHHHHGHHHHHHGHGGGGGEFHFHGHHHHHHHHHHHGHGGGGGHHGGGGGGHHHHHHHHHHHHGHHHHHHHHHHHGHHHHHHHGGGGGGHHGHGHHHGHHHHHGGGFGGGGHGGGGGGA
@M02034:409:000000000-BFKT7:1:2104:4740:12339 1:N:0:31
AAAGTCGAGGTGCCTAAAGTGGCAACCCAGACTCATGATCCTGTTGGTGGTGTAGAGCTTCCTGTAGCCGCATGGCGTTCGTACTTAAATATGGAACTAACCATTCCAATTTTCGCTGTCTCTTATACACATCTCCGAGCCCACGAGACC
+
AAAAADAABBBBGGGGEFGGGGGHGHHGGHHEHHHFHGBGFFHFHHH?FDEFGFHEG5GHHHFFFEFEBE0EEFHFEEEGFFFGGHHHHHBGHHGBFGBF@13BGFG4FHFFHHEDEGGHGDGHGGGD4FFGFGGDA<DCGG//>CDGG<
@M02034:409:000000000-BFKT7:1:2104:13384:12344 1:N:0:31
AAAGTCAAGGTGCCTAAAGTGGCAACCCACACTCATCAGCAGGTTGGTGGTGTAGAGCTTCCTGGGGCCGCATGGCGT
+
@@ABAF5B4C4CA4GGGGFBA42FF4FEC222AB3DBDB352A2FFEAF2E2ABB55D335B5B31A1AF00>B11EE
@M02034:409:000000000-BFKT7:1:2104:9049:12346 1:N:0:31
AAAGTCGAGGTGCCTAAAGTGGCAACCCAGACTTCTCGTGGTGTAGAGCTTCCTGTAGCCGCATGGCGTTCGTACTTAAATATGGAACTAACCATTCCAATTTTCGCTGTCTCTTATACACATCTCCGAGCCCACGAGACCTCTCTACAT
+
CCCCCFCCCCAAGGGGGGFFGGGGGHHGGHHGHHHHHGGHGHGHGHHHFHHHHHGFFHHFEFEGGHGEEEGGGGHGHHGHHHHHHDGHHHHEHGHHHHGHHHHHHGGGGGHHHHHHHHHHGFHCHFHGGGGGGHGGGGGGGHHHHHHHGG
@M02034:409:000000000-BFKT7:1:2104:12292:12349 1:N:0:31
AAAGTCGAGGTGCCTAAAGTGGCAACCCAGACTCCGGTTGGTGGTGTAGAGCTTCCTGTAGCCGCATGGCGTTCGTACTTAAATATGGAACTAACCATTCCAATTTTCGCTGTCTCTTATACACATCTCCGAGCCCACGAGACCTCTCTA
+
BBCBBFBCCCABGGGGGGGFGGGHHHHGGGG2GHHEGAEGGFGGAFB3EEFHHHGGHFAFGGFGCC?EHA>EEFEE2GHHFHBGFGDBBGGFHHBGHFGHB44FGHH4E?EEEFHGHGDHGF3GDGHHHFBBDCGGG?@GDDGAHHHHHB
@M02034:409:000000000-BFKT7:1:2104:20857:12351 1:N:0:31
AAAGTCGAGGTGCCTAAAGTGGCAACCCAGAC
+
AA1>>DA1A1>>EFF1B1BGGCGGGHHGAG0A
@M02034:409:000000000-BFKT7:1:2104:13364:12354 1:N:0:31
AAAGTCGAGGTGCCTAAAGTGGCAACCCAGACTCATCAGCAGGTTGGTGGTGTAGAGCTTCCTGTAGCCGCATGGCGTTCGTACTTAAATATGGAACTAACCATTCCAATTTTCGCTGTCTCTTATACACATCTCCGAGCCCACGAGACC
+
CCCCCFCCCCBBGGGGGGGGGGGHHHHGGHHGHHHHHCHHFHAGGHFAF?EFHHG5FEGH5FHHHFHFBFGEFGHFGEFGGE2GFEFGGGHHHG3BGHHHHHHGHBDBGFGHHEFGGGFFHHHHGHFFFHHHHHHGFBDGGGHGGGCGGG
@M02034:409:000000000-BFKT7:1:2104:22402:12359 1:N:0:31
AAAGTCGAGGTGCCTAAAGTGGCAACCCAGACTTCTTCTCCGGTTGGTGGTGTAGAGCTTCCTGTAGCCGCATGGCGTTCGTACTTAAATATGGAACTAACCATTCCAATTTTCGCGTCTCTTATACACATCTCCGAGCCCACGAGACCT
+
ABABBFBBBBABGGGGGGGGGGGGGHHGGHHGHHHHHCFHHGGGGGGEFEEFHFHFGFHHHFHFGHHHHGGGGGHHGEGGGGHHHHGHHHHHHHBGHHHHHHGHHHGFGGHHHHGGEBCFHHHHGHGHHFGHHHHGCGGGGHGGCCGGGH
@M02034:409:000000000-BFKT7:1:2104:11854:12370 1:N:0:31
AAAGTCGAGGTGCCTAAAGTGGCAACCCAGACTAATAATACTGTTGGTGGTGTAGAGCTTCCTGTAGCCGCATG
+
AABBAFBBBBBBGGGGGGFGFGGHFHHGGHGGHG3FFGGE5E5BFGAACEEGGFFEB5GHBGFFBDGEFGE0EE
@M02034:409:000000000-BFKT7:1:2104:15959:12372 1:N:0:31
AAAGTCGAGGTGCCTAAAGTGGCAACCCAGACTAGGGGTGGTAAGGAGCTTCCTGTAGCCGCATGGCGTTCGTACTTAAATATGGAACTAACCATTCCAATTTTCGCTGTCTCTTATACACATCTCCGAGCCCACGAGACATCTCTACAT
+
AAAA>FAADD2A4GFGGGFBFGGHFHHGGGGGFHGFGF2ECEFGHHFHE1G5EGHFGHGDE00BBGGEBEGE?BFFHHGFGDFHHFFEH3BFHHHFHHGHHHHFH?EGEFFHFHHGHHGFFFHBFBFGDGGCA?FDC?GC0?FHFEBGF>
@M02034:409:000000000-BFKT7:1:2104:13248:12374 1:N:0:31
AAAGTCGAGGTGCCTAAAGTGGCAACCCAGACTTCGTCTACGGTTGGTGGTGTAGAGCTTCCTGTAGCCGCATGGCGTTCGTACTTAAATATGGAACTAACCATTCCAATTTTCGCTGTCTCTTATACACATCTCCGAGCCCACGAGACC
+
BBBBAFBBBBAAGGC5FDGGGGGHHHHGG2AFHHHGBEGHHD2BFAGEFEEGHHGDGFHGHHHHHBGGFGGGGGHEGEEFFGHEHGHHHGEHHHHFFFFHHHHHHFBFFHFFHF/EFGFBFBFFGG3?FB2FGGG2/BDCGFCFGC??AA
@M02034:409:000000000-BFKT7:1:2104:17660:12376 1:N:0:31
AAAGTCGAGGTGCCTAAAGTGGCAACCCAGACTGATACGAGGGTTGGTGGTGTAGAGCTTCCTGTAGCCGCATGGCGTTCGTACTTAAATATGGAACTAACCATTCCAATTTTCGCTGTCTCTTATACACATCTCCGAGCCCACGAGACC
+
CCCCCFCCCCCBGGGGGGGGGGGHHHHGGHHGHHFHHHGEFCFGHGGEE?EEE3G5FFGGFHHHGFFDBEGEFGG1EEEGFFCHFHHFGHHFFH33FGHH303FBEG4DGFHF4>FFDEGFHGG3DBFG22GHFHEB/BC@FHEFGGGC<
@M02034:409:000000000-BFKT7:1:2104:9994:12376 1:N:0:31
AAAGTCGAGGTGCCTAAAGTGGCAACCCAGACTACGCCGGGGGTTGGTGGTGTAGAGCTTCCTGTAGCCGCATGGCGTTCGTACTTAAATATGGAACTAACCATTCCAATTTTCGCTGTCTCTTATACACATCTCCGAGCCCACGAGACC
+
BBCCCFCCCCBCGGGGGGGGGGGHHHHGGHHGHHHGGGGGGGGEFGGEFGGFGGHGHHHHHHHHGHHHHGGGGGHHGGGGGGHHHHHGFHHHHHDGHHHHGHGHHHGHHHHHHHGGGGGHGHGHHHFHHHFHHHHG?@FGGEHGGFGGGE
@M02034:409:000000000-BFKT7:1:2104:11208:12378 1:N:0:31
AAAGTCGAGGTGCCTAAAGTGGCAACCCAGACTAAGGGTGGTGTACATCTTCCTGTAGCCGCATGGCGTTCGTACTTAAATATGGAACTAACCATTCCAATTTTCGCTGTCTCTTATACACATCTCCGAGCCCACGAGACCTCTCTACAT
+
BCBBBFBCCCACGGGGGGGGGGGHHHHGGHHGHHHHHHHGGGGHHHHHHHHHHHHHHHHHGGGGGHHGEGGFEFGGHHHHHHHHHFGHHHHHHHHHHHHHHHHHHGGGGGHHHGHHHHHHHHHHHHHGGGGGGHGGGGGGGHGHHHHHHG
@M02034:409:000000000-BFKT7:1:2104:13243:12393 1:N:0:31
AAAGTCGAGGTGCCTAAAGTGGCAACCCAGACTTCGTCTACGGTTGGTGGTGTAGTGCTTCCTGTAGCCGCATGGCGTTCGTACTTAAATATGGAACTAACCATTCCAATTTT
+
AA?AAFABBDAAGGGGGGGBGGGHHHHGGCFGHGFA2EHEG2EFFGG?FEAFABA5B5AAGHHFB5A5GF?0>1FF>E@1>?11?F4FGF44B@3B3B3??F3FG?G4GGFHH
@M02034:409:000000000-BFKT7:1:2104:11207:12397 1:N:0:31
AAAGTCGAGGTGCCTAAAGTGGCAACCCAGACTAAGGGTGGTGTACATCTTCCTGTAGCCGCATGGCGTTCGTACTTAAATATGGAACTAACCATTCCAATTTTCGCTGTCTCTTATACACATCTCC
+
>>>33@AA@AA4BFFFFBFEGGEFFGFECCGFFGGG3G2C22AA3DFDGBEFFGAFGFHHGG0EAGFGE?1E1FG?GFB3GGBFEGGGHGBFA3FHH4@FBGHHFGF???FGFE44FGHFH3GBDGG
@M02034:409:000000000-BFKT7:1:2104:9756:12397 1:N:0:31
AAAGTCGAGGTGCCTAAAGTGGCAACCCAGACTAAGGGTGGTGTAAATCTTCCTGTAGCCGCATGGCGTTCGTACTTAAATATGGAACTAACCATTCCAATTTTCGCTGTCTCTTATACACATCTCCGAGCCCACGAGACCTCTCTACAT
+
BBBBAFABBBBBGGGGGGGGGFFHGHHGGHGGHHGFHHEFGFFHGHHHHHGHHHHHHHHHEGFGGHHGEGGEEGHGHHHGHFHHHFGHFHHHGHHHHHHGHHHHHGGGGEHHHHHHHHHHHHHHHGHGGGGGGHEGGGGGGFHHHHGHHG
@M02034:409:000000000-BFKT7:1:2104:23320:12398 1:N:0:31
AAAGTCGAGGTGCCTAAAGTGGCAACCCAGACTAGTTC
+
BBBCBFCCCCBCGGGGGGGGGGGHHHHGGHHGHH3GB5
@M02034:409:000000000-BFKT7:1:2104:5461:12398 1:N:0:31
AAAGTCGAGGTGCCTAAAGTGGCAACCCAGCATGTTGGTGGTGTAGATCTTCCTGTAGCCGCATGGCGTTCGTACTTAAATATGGAACTAACCATTCCAATTTTCGCTGTCTCTTATACACATCTCCGAGCCCACGAGACCTCTCTACAT
+
BBBBAFBBBBABGGGGGDFBFDECFF4ECDFGGCHHFHEGGBAGGHHHDHHHHHFHEHHGGEEEGGHGFGEEEBFGHHFGGHHFFBFFGHFGFHHHHHHFHHHFHGGGGGHHHHHHHHHDFFGHFFHGGGGGEHGG<CD/FGFHHHHHHF
@M02034:409:000000000-BFKT7:1:2104:26125:12407 1:N:0:31
AAAGTCGAGGTGCCTAAAGTGGCAACCCAGACTCAGAAGAATGTTGGTGGTGTAGAGCTTCCTGTAGCCGCATGGCGTTCGTACTTAAATATGGAACTAACCATTCCAATTTTCGCTGTCTCTTATACACATCTCCGAGCCCACGAGACC
+
BCBBCFCCCCABFGGGGGGFGGGHGHHGGHHAHHHHHGGGHHHHHGHEFGEFGFHFHHHHFHHHHHHHHEGEFEHFEEGFFFFHHHHHHHGHHHFFHHHHHHHGHHHFHHHHHGEGGGGFFFFHFHGFGFGHHHHHFCGFGGHGGCGGFF
@M02034:409:000000000-BFKT7:1:2104:11132:12407 1:N:0:31
AAAGTCGAGGTGCCTAAAGTGGCAACCCAGACTGATACTAAGGTTGGTGGTGTAGAGCTTCCTGTAGCCGCATGGCGTTCGTACTTAAATATGGAACTAACCATTCCAATTTTCGCTGTCTCTTATACACATCTCCGAGCCCACGAGACC
+
AABBAFBBBBBBGGGGFGGBFGGHHHGGGHHGHHHHHHHGHHGHHHGEFFEFGHHGHFHHHGHHGHHHHFEEGEHFEEGGGGHHHHGGHHHHHHEFHHFFHHGGHHHFHHHHHHGGGGGFHGHHHHHHHFFHHHGHGGGGGGHGGGGGGG
@M02034:409:000000000-BFKT7:1:2104:11536:12408 1:N:0:31
AAAGTCGAGGTGCCTAAAGTGGCAACCCAGACTCCGACTCATGTTGGTGGTGTAGAGCTTCCTGTAGCCGCATGGCGTTCGTACTTAAATATGGAACTACATTCCAATTTTCGCTGTCTCTTATACACATCTCCGAGCCCACGAGACCT
+
BBBBAFBBBBBBGGGGGGGFGGGHHHHGGHGGHHHG2EGGGHHHHHHEFGFGHFGGGHHHHGHHHHHHHGGGGGHHGGGGGGFGHHHHHHGHHHHHHHHHCGGHFHFHHHHHGGGEEFHHHHFFF3DHHGHHHGGGGGGGHGGGGGGGH
@M02034:409:000000000-BFKT7:1:2104:17351:12408 1:N:0:31
AAAGTCGAGGTGCCTAAAGTGGCAACCCAGACTCAGCGTCAGGTTGGTGGTGTAGAGCTTCCTGTAGCCGCATGGCGTTCGTACTTAAATATGGAACTAACCATTCCAATTTTCGCTGTCTCTTATACACATCTCCGAGCCCACGAGACC
+
AABCAFABCBBCGGGGGGGGGGGGHHHGGHHGGHHHGGGGGGHGHHGEF?FGHHHHHFHHHHHHHHHHHGGGGGHHGGGGGFHHHHF3GHHHHHGHHHHGHHFHHHFBFGGHHHGGGGGGHHHHFHHHHGHHHHHHGCFGGGHGGGGGGF
@M02034:409:000000000-BFKT7:1:2104:27002:12411 1:N:0:31
AAAGTCGAGGTGCCTAAAGTGGCAACCCAGACTAAGAATACGGTTGGTGGTGTAGAGCTTCCTGTAGCCG
+
ABBBAFAAD@2AGGGGGGGGGGGGHHHGGHHGHHGBFFGGHCAGAAGAEEA1BFBHHHEHHEGGB5F53A
@M02034:409:000000000-BFKT7:1:2104:7653:12412 1:N:0:31
AAAGTCGAGGTGCCTAAAGTGGCAACCCAGAGGGTTGGTGGTGTAGAGCTTCCTGTAGCCGCATGGCGTTCGTACTTAAATATGGAACTAACCATTCCAATTTTCGCTGTCTCTTATACACATCTCCGAGCCCACGAGACCTCTCTACAT
+
CCCCCFCCCCCCGGGGGGGGGGGHHHHGGHGDE?2FAAECEGGHGHFGBFHGHHGGEGFFFGCEEHEE>0FEG2EFHFDEFGEDD3FFHDGHEHFGHDGGHHHHHGGGDGHHFFG4FFB4F?BCDFGFGGGGGEGGCGCGGHCDFHHGHB
@M02034:409:000000000-BFKT7:1:2104:2976:12413 1:N:0:31
AAAGTCGAGGTGCCTAAAGTGGCAACCCAGACTGGGTTTGAGGTTGGTGGTGTAGAGCTTCCTGTAGCCGCATGGCGTTCGTACTTAAATATGGAACTAACCATTCCAATTTTCGCTGTCTCTTATACACATCTCCGAGCCCACGAGACC
+
BBBBBFBABBBBGGGGGCGFGFGHHHHGGGHGHHHGFFFGFFGGGHGFFGBFGGGGGHHHHFHFFGHHHEEEGGHHGGGGGGHHHGFFHHHHHHDGGGBFCHHHHHGHHHHHHHFEGGGHHHHHFHFHHHHHHHFFC/@BFGHGGGGGEE
@M02034:409:000000000-BFKT7:1:2104:23920:12414 1:N:0:31
AAAGTCGAGGTGCCTAAAGTGGCAACCCAGACTAATACTTCTGTTGGTGGTGTAGAGCTTCCTGTAGCCGCATGGCGTTCGTACTTAAATATGGAACTAACCATTCCAATTTTCGCTGTCTCTTATACACATCTCCGAGCCCACGAGACC
+
BCCCBFCCCCAAGGGGGGGGGGGHHHHGGGHGHHGHHHGHFHHHHFHGFDEGHFHGHGHHFHHHHGHHGGGGGGHGGGGGGGFFHHHGFHHHHHBEGHHHFFHHHHHGHGHHHGGGGD?FHFHHHHHFHHFHHHHHGGGGGFGFCFDAEC
@M02034:409:000000000-BFKT7:1:2104:20941:12422 1:N:0:31
AAAGTCGAGGTGCCTAAAGTGGCAACCCAGACTCCTCCTTCTGTTGGTGGTGTAGAGCTTCCTGTAGCCGCATGGCGTTCGTACTTAAATATGGAACTAACCATTCCAATTTTCGCTGTCTCTTATACACATCTCCGAGCCCACGAGACC
+
BBCCBFCCCCACGGGGGGGGGGGHHHHGGHGGHHHHHHHHHHHHHHHFGGGFHHHGHHHHHHHHHHHHHGGGGGHHGGGGGGFHHHGFHHHHHHHHHHGHHHHHHHGHHHHHHGGGGGGHHHHHGHFHHHHHHHGHGBCGGGHGGGGGDF
@M02034:409:000000000-BFKT7:1:2104:19710:12422 1:N:0:31
AAAGTCGAGGTGCCTAAAGTGGCAACCCAGACTGGGAGTAAGGTTGGTGGTGTAGAGCTTCCTGTAGCCGCATGGCGTTCGTACTTAAATATGGAACTAACCATTCCAATTTTCGCTGTCTCTTATACACATCTCCGAGCCCACGAGACC
+
AABBAFBBBBA4AGGFFFGFGGGHHHFGGHHGHHHGHGEHHHHGHHGEFGAFFGHGHGHGHFHHHFHHHGGEGGHHGDGGGGGHHHHHHHHHHHGDGFFFGHDGHFGFFHHHHFGGGG?FFGHHFFFHFHHHHHDGC?DCGGHEFGGGFF
@M02034:409:000000000-BFKT7:1:2104:12437:12423 1:N:0:31
AAAGTCGAGGTGCCTAAAGTGGCAACCCAGACTGGTGGTGGGGTTGGTGGTGTAGAGCTTCCTGTAGCCGCATGGCGTTCGTACTTAAATATGGAACTAACCATTCCAATTTTCGCTGTCTCTTATACACATCTCCGAGCCCACGAGACC
+
AAAAADABBDAAGGGGGGGFGFGCFHHAFHD2BFHGHGAFFGGEEGGEFFAFGFGDFHHGFHFDBFGGHEEEGFHHGEEFEECFCHFHHFEGHHFFGHHHHHHHEHHGHHHHHHGGGGEBDFHHGHHGDHHFHGHHGCDGG/GGF@CGDA
@M02034:409:000000000-BFKT7:1:2104:22606:12426 1:N:0:31
AAAGTCGAGGTGCCTAAAGTAGCAACCCAGACTTTGATGGGTGTAGAGCTTCCTGTAGCCGCATGGCGTTCGTACTTAAATATGGAACTAACCATTCCAATTTTCGCTGTCTCTTATACACATCTCCGAGCCCACGAGACCTCTCTACAT
+
BBBBAFBBBBAAGGGGGGGGFGHHCHHGGHHGHHHHFHHHHHGGHHGHHHHHHHHHHHHHGGGGGHHGGGGEEFGCGHHHHHHHHEGGHFHHHHHHHGHHHHHHHGGGGGGHFHHEHHHHHHHHHHFGEGGGGHGGCGGGGGHHHHHHHH
@M02034:409:000000000-BFKT7:1:2104:22281:12428 1:N:0:31
AAAGTCGAGGTGCCTAAAGTGGCAACCCAGACTATTAAGAATGTTGGTGGTGTAGAGCTTCCTGTAGCCGCATGGCGTTCGTACTTAAATATGGAACTAACCATTCCAATTTTCGCTGTCTCTTATACACATCTCCGAGCCCACGAGACC
+
BCBCBFBABDABGGGGGGGGGGGHHHHGGHHGGHHHHHHHHHHHHHHGGGFFGHHBGHHHHHHHGHHDGFGGGGHHGGGGEEFGHHGHHHGHHHGFFHHHHHHHHHHHGHHHHHGGGGGGHHGHHHHHGHFHHFHHGFGG@GGGGCDGDF
@M02034:409:000000000-BFKT7:1:2104:12267:12429 1:N:0:31
AAAGTCGAGGTGCCTAAAGTGGCAACCCAGACTGGGGGTGGGGTTGGTGGTGTAGAGCTTCCTGTAGCCGCATGGCGTTCGTACTTAAATATGGAACTAACCATTCCAATTTTCGCTGTCTCTTATACCATCTCCGAGCCCACGAGACCT
+
BBBBAFAADBAAEGGGGGGGGGGHHHHGGHHGHHHHGGAEEGGFGGGEFFEFGGHGHHGHHHHFFFHHHGGGGGHHGEGGEEGHHHHHHHGHHHHHHHHFGHHHGHHHHHHHHGGGGGGGHHHHHGHHGFHHHHGGGGGCEHGGGGGGGH
@M02034:409:000000000-BFKT7:1:2104:25955:12430 1:N:0:31
AAAGTCGAGGTGCCTAAAGTGGCAACCCAGACTGGGGGTGCTGTTGGTGGTGTAGAGCTTCCTGTAGCCGCATGGCGTTCGTACTTAAATATGGAACTAACCATTCCAATTTTCGCTGTCTCTTATACACATCTCCGAGCCCACGAGACC
+
AAABAFBBBBABGFGGGGGBGFFGHHHGGGHGHHHHGGEFGHHGHHHEFGAFGFHGHGHHHHHHFGHGHGGFGGHGEEGFEFHHHHGFHHGHHHFHHHHHHHHGHHHGHHHHHHGGGGGFHHHHHHHFGHHHHHHFE@FCFGGFGDFGAC
@M02034:409:000000000-BFKT7:1:2104:23927:12430 1:N:0:31
AAAGTCGAGGTGCCTAAAGTGGCAACCCAGACTCAGAATCAGGTTGGTGGTGTAGAGCTTCCTGTAGCCGCATGGCGTTCGTACTTAAATATGGAACTAACCATTCCAATTTTCGCTGTCTCTTATACACATCTCCGAGCCCACGAGACC
+
BBBABFBBBBABGGGFGGGGGGGGHHHGGHGGH3GGH5G5E3FHHHGEEEFFHGHHGHHHHGHGGHHHHGGGGGHHGGGGGGHHHHHGHHGHHHHHHHHHHHHHHHFFHHHHHHGGGGGHHHHHHHGHGHHHGHHHF?DGGGFGGGGGGG
@M02034:409:000000000-BFKT7:1:2104:8112:12431 1:N:0:31
AAAGTCGAGGTGCCTAAAGTGGCAACCCAGACTGTTGGTGGTCTGCCTCTTCCTGTAGCCGCATGGCGTTCGTACTTAAATATGGAACTAACCATTCCAATTTTCGCTGTCTCTTATACACATCTCCGAGCCCACGAGACCTCTCTACA
+
ABBABFBBBBAAGGGGGGGGGFGGFHHGGDHGHFHHHGAFEGHHHHHHGHHHGHHGHFFHGFFEFHHG1EFEBBFFGHFHHHHHHB3GGHHHGGHHHHFFHHHHEEGGGFHHHHHHHGGGHFGHHHHF?BGFFEFFB@AEGHHHHHHFG
@M02034:409:000000000-BFKT7:1:2104:3027:12435 1:N:0:31
AAAGTCGAGGTGCCTAAAGTGGCAACCCAGACTAATAATCGTGTTGGTGGTGTAGAGCTTCCTGTAGCCGCATGGCGTTCGTACTTAAATATGGAACTAACCATTCCAATTTTCGCTGTCTCTTATACACATCTCCGAGCCCACGAGAC
+
BBAABFABBBAAFGGGGGGGGDFCFHHDGCGGHHHCGHFHGBBGHGHAF?BFGGFGHHHHHFHDGHHHHGEGEGHHGEGGGEGHFHFDHGFHHHFGHHEGGGHHHHGHHHHHHHGGGFEGHHHHHHHHGFFFFGGHGCGCGGHGGCGGG
@M02034:409:000000000-BFKT7:1:2104:15662:12437 1:N:0:31
AAAGTCGAGGTGCCTAAAGTGGCAACCCAGACTAATAAGAATGTTGGTGGTGTAGAGCTTCCTGTAGCCGCATGGCGTTCGTACTTAAATATGGAACTAACCATTCCAATTTTCGCTGTCTCTTATACACATCCCCGAGCCCACGAGACC
+
AB?ABFBBBBABGGGGGGGGG4FFFHHEFFFEHFGDGG5AFGGHHGHEF?ABFFGBFHHHHGHDGFFFGEEEEGHHGEGGGEGHFHHHHHFHHHFHHHHHHHHHHHHHHHHHHHGGGGEHGHHFFDB4BGHHHHGGCCGGGGHGGCCDG<
@M02034:409:000000000-BFKT7:1:2104:4669:12443 1:N:0:31
AAAGTCGAGGTGCCTAAAGTGGCAACCCAGACTAATTCGCGGGTTGGTGGTGTAGAGCTTCCTGTAGCCGCATGGCGTTCGTAC
+
AABAAFBABBA@CCGGGGG6DGGHHHHEFHHGHHHG5EFFC2EAFFE1A1E1?3F5@F3F@FFD5FFF3EECGEFA/1>FE/2?
@M02034:409:000000000-BFKT7:1:2104:8359:12444 1:N:0:31
AAAGTCGAGGTGCCTAAAGTGGCAACCCAGACTAGTAATAATGTTGGTGGTGTAGAGCTTCCTGTAGCCGCATGGCGTTCGTACTTAAATATGGAACTAACCATTCCAATTTTCGCTGTCTCTTATACACATCTCCGAGCCCACGAGACC
+
BCCCBFCCCCABGGGGFGGGGGGGGHHGGHHGHHHGFHHHHHFFHHHEFGGFFBGBGDFHGFHHHFFBDEFCGFGEGEEFF?BGHGGFHHHFHF3EGHFHG1FFEGHB?FGGH?EGGG/FBHHFBGHGHHBGHFHFC/@FFFHECFCDDA
@M02034:409:000000000-BFKT7:1:2104:15515:12449 1:N:0:31
AAAGTCGAGGTGCCTAAAGTGGCAACCCAGACTCCGAATCCTGTTGGTGGTGTAGAGCTTCCTGTAGCCGCATGGCGTTCGTACTTAAATATGGAACTAACCATTCCAATTTTCGCTGTCTCTTATACACATCTCCGAGCCCACGAGACC
+
BAABBFBB@DAAGGGGGGGFGGGHHHHGGHHGHHHGGCGGHHFGGHGEFGEFHHHFFFHHHHHHHGHFFGGGGGHHGEEFGFHEGHHHFHHFHGGHHHHHGHEHHGHFFGHHHGEGGGFFFHFHBFFGFGHHHHGEGB?CCFFFGGCDDC
@M02034:409:000000000-BFKT7:1:2104:12160:12451 1:N:0:31
AAAGTCGAGTTGCCTAAAGTGGCAACCCAGACTAATCATCAGGTTGGTGG
+
>1A>1@AAD1>BFGFF1DF3AAFFCHF0F0BFGGGFB1F2DFC1BGE//E
@M02034:409:000000000-BFKT7:1:2104:12140:12451 1:N:0:31
AAAGTCGAGGTGCCTAAAGTGGCAACCCAGACTAATCATCAGGTTGGTGGTGTAGAGCTTCCTGTAGCCGCATGGCGTTCGTACTTAAATATGGAACTAACCATTCCAATTTTCGCTGTCTCTTATACACATCTCCGAGCCCACGAGACC
+
CCCCCFBCCCBBGGGGGGGGGGGHHHHGGHHFHHHHHHHHHHHGGHGEFGEFGHHGHHHHHHHHGHHHHGGGGGHHGFGGGGHHHHHHHHHHHHHHHHHHHHGHHHGHHHHHHFGGGGGHHHHHHHHHGHGHHHHEGDGGGGGGGGGGGG
@M02034:409:000000000-BFKT7:1:2104:27462:12465 1:N:0:31
AAAGTCGAGGTGCCTAAAGTGGCAACCCAGACTAATAATATTGTTGGTGGTGTAGAGC
+
CCCCCFBCCCABGGGGGGGGGGGHHHHGGGHGHF3F55D55DFGDHCE2AF113D5A5
@M02034:409:000000000-BFKT7:1:2104:12499:12467 1:N:0:31
AAAGTCGAGGTGCCTAAAGTGGCAACCCAGACTGATAAGCAGGTTGGTGGTGTAGAGCTTCCTGTAGCCGCATGGCGTTCGTACTTAAATATGGAACTAACCATTCCAATTTTCGCTGTCTCTTATACACATCTCCGAGCCCACGAGACC
+
BBBBAFBBBBAAGGGGGGGFGFFHFHHDGHHFGHHFHHHHHFHAFGGFFGEFHHGEGHHGFHHFGFHFHFGGGGHHGGGGFGGHHHHHHHGHHGFFHHHHHHHHHHHHGHHHHHGGGGFHHGHFGHFHHHEHHHHHGCCDGGHGGGGGDF
@M02034:409:000000000-BFKT7:1:2104:9793:12471 1:N:0:31
AAAGTCGAGGTGCCTAAAGTGGCAACCCAGACTAATTCGAATGTTGGTGGTGTAGAGCTTCCTGTAGCCGCATGGCGTTCGTACTTAAATATGGAACTAACCATTCCAATTTTCGCTGTCTCTTATACACATCTCCGAGCCCACGAGACC
+
BBBBBFBBBBBBGGGGGGGGGGGHHHHGGHHGHHFHHGGHAFGHGHGGFEGFG3GDGGBGGHFHHFGBFEG?EGH1EEEFFE2FGGHFGGFBE33BFGHHF13FEGGB4F3GFE>EEF?G?EB444B?GED2FGHB</BF?FEFCDGFDC
@M02034:409:000000000-BFKT7:1:2104:7973:12478 1:N:0:31
AAAGTCGAGGTGCCTAAAGTGGCAACCCAGTGGGTTGGTGGTGTAGAGCTTCCTGTAGCCGCATGGCGTTCGTACTTAAATATGGAACTAACCATTCCAATTTTCGCTGTCTCTTATACACATCTCCGAGCCCACGAGACCTCTCTACA
+
ABBBAFBBB@ABGGGGGGGGFGGHHHHEFHFGHFEFGGEFGEFHFHFFGHHHHHHHFGBFEEEEEHHGEEGGE2EFFHG3BGHHG3FFFFGHHHGHGFHHHHHGHGGGGGGGHGFGHFBFFFHHHH2B/CGGGCCD/BD<FHHHGHHBD
@M02034:409:000000000-BFKT7:1:2104:28238:12494 1:N:0:31
AAAGTCGAGGTGCCTAAAGTGGCAACCCAGACTGGGGGGCGGGTTG
+
AAAAA@AA@A>A1BFD1GGBGDFGHFCEE0FEG100EEE?/</<.<
@M02034:409:000000000-BFKT7:1:2104:4083:12497 1:N:0:31
AAAGTCGAGGTGCCTAAAGTGGCAACCCAGCCTCCTGGTGGTGTAGAGCTTCCTGTAGCCGCATGGCGTTCGTACTTAAATATGGAACTAACCATTCCAATTTTCGCTGTCTCTTATACACATCTCCGAGCCCACGAGACCTCTCTACAT
+
BBBBBFBADBAAB4GFGGGGGFF4F44AFHHGHHCFGH3FEAFGFHHHEGGGFGGHFHFAEC0EEHHG>E?E>?1?44BDGFGFG3@@FFC313BEBGFGHHHHBECGGGFHFFGDGGBDCFGHFHHG?CDGFHGB/B?/???BG1FGFB
@M02034:409:000000000-BFKT7:1:2104:8418:12506 1:N:0:31
AAAGTCGAGGTGCCTAAAGTGGCAACCCAGTCTGTTGGTGGTGTAATTCTTCCTGTAGCCGCATGGCGTTCGTACTTAAATATGGAACTTAACCATTCCAATTTTCGCTGTCTCTTATACACATCTCCGAGCCCACGAGACCTCTCTAC
+
BBCCAFBCCBAAGGGGGGGGGGGFHHHGGHEHHFFGGCGEEGGEBBGHBDGFGHGEDFDBEFCDGGEE1EFEFEFFGFFDGGDBG3G3BGGF3FGGGDFGGEBHHFF>EFEEHHHHHHHGFHBGGHFHG?<<D//FCDGGGGFHHFGHH
@M02034:409:000000000-BFKT7:1:2104:27607:12518 1:N:0:31
GCTCTTAAAGAGGAGAAAGGTCATGGTGGGGTGTGCTTCTAACTTTACTCAGTTCGTTCTCGTCGACAATGGCGGAACTGGCGACGTGACTGTCGCCCCAAGCAACCTGTCTCTTATACACATCTCCGAGCCCACGG
+
BBBBBFFFFFFFCCEGGGGGGGHHHFABEEG2EAEHHHHHHGHHHGHGGGFGGHHGEHHGHFBEEEFEEFEHFEC//EGFHHGGGEEEEFHGFHGGEGGFAGAFHFGHHHHHGHHHHHH1GHHHHHHGDGGGGFGDC
@M02034:409:000000000-BFKT7:1:2104:19906:12521 1:N:0:31
AAAGTCGAGGTGCCTAAAGTGGCAACCCAGACTACTAAGAA
+
ABAABFBBBB>AFGGGGGGFGFFCFHHFGCGFHBAD55B35
@M02034:409:000000000-BFKT7:1:2104:27898:12526 1:N:0:31
AAAGTCGAGGTGCCTAAAGTGGCAACCCAGACTGTTAAGGGTGTAACGCTTCCTGTAGCTGCATGGCGTTCGTACTTAAATATGGAACTAACCATTCCAATTTTCGCTGTCTCTTATACACATCTCCGAGCCCACGAGACCTCTCTACA
+
>>>A>DAADD>ACGFDFEGAFFFFFGHGDGHGHHHHHHHHHBBAFHHGEEFGHHHHHHGHGGEGGHEFBEFEBBFFGHHHHHHHHFFFHHHHHHGHFGHHHHHHHEEG>?FGBGHHHHHGEFHFGHGE/E@BC?CDDFGGGHHFHHHHG
@M02034:409:000000000-BFKT7:1:2104:8414:12527 1:N:0:31
AAAGTCGAGGTGCCTAAAGTGGCAACCCAGTCTGTTGGTGGTGTAATTCTTCCTGTAGCCGCATGGCGTTCGTACTTAAATATGGAACTTAACCATTCCAATTTTCGCTGTCTCTTATACACATCTCCGAGCCCAC
+
A3AA>FBBBD2AGGGGFGGFGGGHFAFEFHAFGHH5FFFGGEFFFHBGHHHHHHHFFFHHGEEGEHHGFGGGEHHHHGHHHFHGHDGHHHGHFHHHHEGHHGHHHF@FGGFHFGF4EHHHHFDFHFHBFEGGCEHE
@M02034:409:000000000-BFKT7:1:2104:15230:12536 1:N:0:31
AAAGTCGAGGTGCCTAAAGTGGCAACCCAGACTCAGAATAATGTTGGTGGTGTAGAGCTTCCTGTAGCCGCATGGCGTTCGTACTTAAATATGGAACTAACCATTCCAATTTTCGCTGTCTCTTATACACATCTCCGAGCCCACGAGACC
+
BBCCBFCCCCCCGGGGGGGGGGGHHHHGGHHGHHHHCGHHHHHGHHHFGGFFHHHHGHHHHHHHHGHHHGGGGGHHGGGGGGHHHHHHHHHHHGBGHHHGHHHHHHGHHHHHHHGGGGGHHGHHFHHHHHGHHHHHGGGGGGHGGGGGGG
@M02034:409:000000000-BFKT7:1:2104:26934:12538 1:N:0:31
AAAGTCGAGGTGCCTAAAGTGGCAACCCAGACTGATGGGATGGTTGGTGGTGTAGAGCTTCCTGTAGCCGCATGGCGTTCGTACTTAAATATGGAACTAACCATTCCAATTTTCGCTGTCTCTTATACACATCTCCGAGCCCACGAGACC
+
AAA?AFAA>D2>FCDGGGGFGFFFEHH2AFE2F33DGHFBFFABBAEFFGEFAGG5FGFH5FGGFDF5FEEEFGHGF>E1EE2GGHH3FGBGFG33FGDGHFFHDGHHGHGGHHGGGGEBGHHHGHG22F1GFHHHG/BCCAGGGCCG?F
@M02034:409:000000000-BFKT7:1:2104:17972:12541 1:N:0:31
AAAGTCGAGGTGCCTAAAGTGGCAACCCAGACTTCGAATTCGGTTGGTGGTGTAGAGCTTCCTGTAGCCGCATGGCGTTCGTACTTAAATATGGAACTAACCATTCCAATTTTCGCTGTCTCTTATACACATCTCCGAGCCCACGAGACC
+
BCBBBFBCCCAAGGGGGGGGGGGGFGHGGHHGHHGFHHHHHGHGGGGBFEBFGFGEGFHHHHHHGHHHHGGGGEHGGFGFEEGHHHGGHHGHHHFGFGHHHHHHHHHHHHHHHHGGGGGFHHHHFHFFDGHGHHHFC@CF/FHFGCDGGF
@M02034:409:000000000-BFKT7:1:2104:2087:12543 1:N:0:31
AAAGTCGAGGTGCCTAAAGTGGCAACCCAGACTAAGGATCATGTTGGTGGTGTAGAGCTTCCTGTAGCCGCATGGCGTTCGTACTTAAATATGGAACTAACCATTCCAATTTTCGCTGTCTCTTATACACATCTCCGAGCCCACGAGACC
+
3>AAAFBADDAAGGGFGBGFFGGCGGHGGHGGHHHHFFGHHHHHFHH2F?EFGHHHHHHHHHHHHHHHHEEGGGGHGGGGDEFEHGHGHGHHHGBDFGGECAFFHHFFHHHHHHFFFEGHGFHHBHBH4?FFFH3?C//></?E?CFGGC
@M02034:409:000000000-BFKT7:1:2104:2095:12559 1:N:0:31
AAAGTCGAGGTGCCTAAAGTGGCAACCCAGACTAAGGATCATGTTGGTGGTGTAGAGCTTCCTGTAGCCGCATGGCGTTCGTACTTAAATATGGAACTAACCATTCCAATTTTCGCTGTCTCTTATACACATCTCC
+
1>A1>BAA1>AAGGGFGGGG1EFCHHHGGCGGHFHHBFGFFFGHF2/ACEEGGGFF1AFGEGHHGBFFH?E/E/>GGGEFEE0GHFFBGBEGHFEFFHFFF>1FG2G22BBFFGGFE/EFGFFGFF2BFCFFFG1D
@M02034:409:000000000-BFKT7:1:2104:28675:12574 1:N:0:31
AAAGTCGAGGTGCCTAAAGTGGCAACCCAGACTAGTGGTAATGTTGGTGGTGTAGAGCTTCCTGTAGCCGCATGGCGTTCGTACTTAAATATGGAACTAACCATTCCAATTTTCGCTGTCTCTTATACACATCTCCGAGCCCACGAGACC
+
AAABBFBBBBAAGGGDGGGDGGGHGHHGGHHGHHHHHHHHGHHHGFAEFFBFHHHGGHHHHHHHGHHHHGGGGGHHGGGGGGHHHHFFHGHHHGGHHHHFHHHHGHHFFGHHHHGGGGGHHGHHHHGHEFHGFHEHG/</CGHGGGFGGG
@M02034:409:000000000-BFKT7:1:2104:21718:12577 1:N:0:31
AAAGTCGAGGTGCCTAAAGTGGCAACCCAGACTGTTGGTGGTTCGCCGCTTCCTGTAGCCGCATGGCGTTCGTACTTAAATATGGAACTAACCATTCCAATTTTCGCTGTCTCTTATACACATCTCCGAGCCCACGAGACCTCTCTACAT
+
ABCAAFCCCCAAGGGGGGGGFGGHHHHGGHHGHGHGHHEFFFGGGGGGGGGFHHHHFGFGEEEEFHFG?EGEEFFGGHGHHGHHHEGGHFHHHHHHHEGHHHHHHGGFEFFHHHHHHHHHHHGHFGHGGGCDGGGD@DGAFHHHGHHHHH
@M02034:409:000000000-BFKT7:1:2104:2514:12579 1:N:0:31
AAAGTCGAGGTGCCTAAAGTGGCAACCCAGACTCATTGTGCGGTTGGTGGTGTAGAGCTTCCTGTAGCCGCATGGCGTTCGTACTTAAATATGGAACTAACCATTCCAATTTTCGCTGTCTCTTATACACATCTCCGAGCCCACGAGACC
+
AAAABFCBCCABGGGGGGGGGGGHHHFGGGHGGHHGHHHHHGGGGGGFFGEFGHHFGHHHGHHHHHHHHGG@EGHGGGGGGGHHHHGGHHHHHH3FEGEFFGFHHHHHHHHHHGGFGGGHHHHHHHHHFHHG?GFHEBCB@FGGGFGGGE
@M02034:409:000000000-BFKT7:1:2104:27126:12581 1:N:0:31
AAAGTCGAGGTGCCTAAAGTGGCAACCCAGACTACGGGTTTGGTAGAGCTTCCTGTAGCCGCATGGCGTTCGTACTTAAATATGGAACTAACCATTCCAATTTTCGCTGTCTCTTATACACATCTCCGAGCCCACGAGACCTCTCTACA
+
BBAAAFBBBBAAGGGGGGGGGGGGFAGEEHHGHHFEGGEGGDGHEHGFHHCFGGFFFHH3EEEEFFHGEEFE?2?BGFFHHFHHH3GGEFGEFGGHHHHHHHHHFEGGGGHHHHHHHFHGFHHHHHGG?CCGFEFD@CGDFGHHHGHHH
@M02034:409:000000000-BFKT7:1:2104:26373:12582 1:N:0:31
AAAGTCGCGGTGCCTAAAGTGGCAACCCAGGGGGTTGGGGGTGTAGAGCTTCCTGTAGCCGCATGGCGTTCGTACTTAAATATGGAACTAACCATTCCAATTTTCGCTGTCTCTTATACACATCTCCGAGCCCACGAGACCTTTCTA
+
ABBBAFA32>A2EFGGCBGFFGG2GEHGGHC2?EEEGCGG?E?E3GHFFHHHFFHHHHHHGGEGGHHGEEGGGBGHHGHHHHH41FGHHHFHHGHHGGDFGHHHHGGGGGFF1?G<DHFHHHHHHEF?-<CCFGEC<ADDAG00;CC
@M02034:409:000000000-BFKT7:1:2104:19553:12583 1:N:0:31
AAAGTCGAGGTGCCTAAAGTGGCAACCCAGACGGTTGGTGGTGTACCTCTTCCTGTAGCCGCATGGCGTTCGTACTTAAATATGGAACTAACCATTCCAATTTTCGCTGTCTCTTATACACATCTCCGAGCCCACGAGACCTCTCTACAT
+
CCCCBFBCBBBBGGGGGGGGGGGHHHHGGHHGFGECFGEGGGGHHHFHHHHHHHHGHHHHGGGGGGHGEGGGEEGHHHHHHHHHHHHHHHHHHHHHHHHGHHHHHGGGGGHHHHHGHHHHHHHHHHHGGGGGGHGGDGGG/==?G1?1FF
@M02034:409:000000000-BFKT7:1:2104:22897:12587 1:N:0:31
AAAGTCGAGGTGCCTAAAGTGGCAACCCAGACTGATAATAAGGTTGGTGGTGTAGAGCTTCCTGTAGCCGCATGGCGTTCGTACTTAAATATGGAACTAACCATTCCAATTTTCGCTGTCTCTTATACACATCTCGAGCCCACGAGACCT
+
AAABBFBA??AAGGGGGGFGGGGHHHHGFGDGHHFFCHFHAGFDBFCBFDFFGFHBFEHHHHFFGHHFFGG?EFHFEFGEEEFGEFHFHGHFFHDGFBD33FEHFHGDFHGHHGCGGG/EFHFHEG4BBB?G?BFG?CDCGH/CCCGG/C
@M02034:409:000000000-BFKT7:1:2104:14238:12588 1:N:0:31
AAAGTCGAGGTGCCTAAAGTGGCAACCCAGACTGTTGGTGGTCCTCCGCTTCCTGTAGCCGCATGGCGTTCGTACTTAAATATGGAACTAACCATTCCAATTTTCGCTGTCTCTTATACACATCTCCGAGCCCACGAGACCTCTCTACAT
+
BBCCCFCCCCBBGGGGGGGGGGGHHHHGGHHGHFGGHHEFFGHFHGFEGGGGHHHHHHHHGGGGGHHGFGGEEBGGHHHHHHHHHGHHHHGHHHHHHHHHHHHHHGGGGGHHHHHHHHHGHHHHHHHGGGGGGHGGGGGGFFFGHHHEGD
@M02034:409:000000000-BFKT7:1:2104:28670:12591 1:N:0:31
AAAGTCGAGGTGCCTAAAGTGGCAACCCAGACTAGTGGTAATGTTGGTGGTGTAGAGCTTCCTGTAGCCGCATGGCGTTCGTACTTAAATATGGAACTAACCATTCCAATTTTCGCTGTCTCTTATACACATCTCCGAGCCCACGAGACC
+
AABAAFAAD2ABFFGGBFGGGGGHHHGGGHHGHHHHHHFFAFHAG522F2EFHFHFFFHHDGHFHFHGHGGEGCHHGGGGGEBGGF43@BFGGHFFHHHFCGDGHGGBFFFGFF/EEEEB4BGHGGG?BGFHHGDFD?/<C/FAFG/AE?
@M02034:409:000000000-BFKT7:1:2104:13254:12591 1:N:0:31
AAAGTCGAGGTGCCTGAAGTGGCAACCCAGACTGGGGGGATGGTTGGTGGTGTAGAGCTTCCTGTAGCCGCATGGCGTTCGTACTTAAATATGGAACTAACCATTCCAATTTTCGCTGTCTCTTATACACATCTCCGAGCCCACGAGACC
+
BBBBAFBBBBBBGGG4GGGGGGGHHGHGGHHGHHHHGGGGGGGGFFGGEGDFFGH2FFHHHGHHDHHHHGGGGDHGGGGGGG0GGHHHHHHHHHHGGC<GHHFHHGFHHGHHFB@DGGGGGFFGGGGGGGFGFFFGGAFAGGGEGFFFBA
@M02034:409:000000000-BFKT7:1:2104:17470:12592 1:N:0:31
AAAGTCGAGGTGCCTAAAGTGGCAACCCAGACTCAGGCTCATGTTGGTGGTGTAGAGCTTCCTGTAGCCGCATGGCGTTCGTACTTAAATATGGAACTAACCATTCCAATTTTCGCTGTCTCTTATACACATTCCGAGCCCACGAGACCT
+
BBBBBFBBBBAAGGGGGGGGGGGHGHHGGHHGHHHGGHHHHHHHHHHAFGGGHHHFHHHHHGHHGHHHHGGGGGHGEFGGGEEHHHFGHHHHHHHHHHHHGGGGHGHHHGHHHHGGGGGHHGHHHHHGFHHGHGBGDCGGFGGGFCGGAH
@M02034:409:000000000-BFKT7:1:2104:22908:12602 1:N:0:31
AAAGTCGAGGTGCCTAAAGTGGCAACCCAGACTGATAATAAG
+
CCBCCFBCBBCCGGGGGGGGGGGHHHHGGHHGHBFH55F555
@M02034:409:000000000-BFKT7:1:2104:13267:12605 1:N:0:31
AAAGTCGAGGTGCCTAAAGTGGCAACCCAGACTGGGGGGATGGTTGGTGGTGTAGAGCTTCCTGTAGCCGCATGGCGTTCGTACTTAAATATGGAACTAACCATTCCAATTTTCGCTGTCTCTTATACACATCTCCGAGCCCACGAGACC
+
BBBCAFBCCCCCGGGGGGGGGGGHGHHGGHHGHHHHGGGGGGGFGGGCFFAFGHHHHFHHHHHHGHHHFGGGGGHHGGGGGDHHHHHHHHGFHHFFFGFFHHFGHHHGHHHHHHGGGGGGGGGGFGGGGGGGGGGFGFGGGGEGGFFFFF
@M02034:409:000000000-BFKT7:1:2104:10648:12610 1:N:0:31
AAAGTCGAGGTGCCTAAAGTGGCAACCCAGACTCGTCGTGGTGTAGAGCTTCCTGTAGCCGCATGGCGTTCGTACTTAAATATGGAACTAACCATTCCAATTTTCGCTGTCTCTTATACACATCTCCGAGCCCACGAGACCTCTCTACAT
+
CCCCCFCCCCBCGGGGGGGGGGGGHHHGGHHGHHGHGGAEFHGFFHHHHHHHHHHHHHHGEEEGEHGGEEGEEFGHHHHHHHHHHFGHHGHHHHHGFHHHHHHHHGGGGEGHHHFHHHHGHHHHHHGGGGGCGHGDDGGDGGHHHFHFGF
@M02034:409:000000000-BFKT7:1:2104:7069:12615 1:N:0:31
AAAGTCGAGGTGCCTAAAGTGGCAACCCAGAAGGATGGTGGTGTAGAGCTTCCTGTAGCCGCATGGCGTTCGTACTTAAATATGGAACTAACCATTCCAATTTTCGCTGTCTCTTATACACATCTCCGAGCCCACGAGACCTCTCTACAT
+
BBBABFBBBBBBGGGGGGGEGGGHGHHGGHHHHHHHHGGHGGGHHHHHEHHHHHHHHHHHGGGGGHHGGGGGGHHHFHHGHHHHHGGHHHHHGHHHHFHDGGHHHGGGGGHHHHHHHGHFHHHHHHHGGGGGGHGFCGGGGHHHHHHHHD
@M02034:409:000000000-BFKT7:1:2104:15180:12615 1:N:0:31
AAAGTCGAGGTGCCTAAAGTGGCAACCCAGACTTGGGGTGGTGTAAGGCTTCCTGTAGCCGCATGGCGTTCGTACTTAAATATGGAACTAACCATTCCAATTTTCGCTGTCTTTATACACATCTCCGAGCCCACGAGACCTCTCTACAT
+
BBAABFBABBAAGFGFGGGFGGGGHHHGGHHGHHHHHGAEC1AGAGHBGHHEGGHGHHHFEA>?EGHGGGGGG21GHFFGGFHHHF3CGBFHHHHGHHEHHHHHHGEGGGHHHHHHHHHH?FFHGHECGCDGHEGCCDGECGGCFGH1D
@M02034:409:000000000-BFKT7:1:2104:8076:12616 1:N:0:31
AAAGTCGAGGTGCCTAAAGTGGCAACCCAGACTGGGTTGGGTGTTGGTGGTGTAGAGCTTCCTGTAGCCGCATGGCGTTCGTACTTAAATATGGAACTAACCATTCCAATTTTCGCTGTCTCTTATACACATCTCCGAGCCCACGAGAC
+
BBB?AFBBB2ABGGGGGGGGGGGGHHHGGHHGHA2GAAA?2AEEFEHEFGAFEFHGHHHHHGHHHHHHHFEEGGHHGGGGGGHHHHFHHHDFGHHGHHGHHHHHHHHFHHHHHFGGGFDHFHHGBFGHGHHHFHBFECCDGGFGC@/DD
@M02034:409:000000000-BFKT7:1:2104:15931:12619 1:N:0:31
AAAGTCGAGGTGCCTAAAGTGGCAACCCAGACTCATTCGGGGGTTGGTGGTGTAGAGCTTCCTGTAGCCGCATGGCGTTCGTACTTAAATATGGAACTAACCATTCCAATTTTCGCTGTCTCTTATACACATCTCCGAGCCCACGAGACC
+
BBBBBFBBBBABGGGGGGGGGGGGFEHGGHHGGHHHHHHHGGGEGGG1BEBFFGGFHHHHGHHGGHHHHGEEGGHHGGGGFEHHHHGGHHFHHHFFHHHGGGHHHHHGHHGHHHGGGGGGHGHHHHHGFHHHHHHHE@GCFGGGGGGGGE
@M02034:409:000000000-BFKT7:1:2104:15201:12631 1:N:0:31
AAAGTCGAGGTGCCTAAAGTGGCAACCCAGACTTGGGGTGGTGTAAGGCTTCCTGTAGCCGCATGGCGTTCGTACTTAAATATGGAACTAACCATTCCAATTTTCGCTGTCTTTATACACATCTCCGAGCCCACG
+
BBBBBF@BBDABGBGGGGGGGGGGHHHGF2FDGFHHHGEGGGGHBDABEFHH3FGHEHHHGGEGGHEFGGGGE2CGHHGHHFHHFGFHHGHH03FGGHBFFFGFHGGFGGGHGFGHBD4BFBBF3B?@//CE/FF
@M02034:409:000000000-BFKT7:1:2104:4860:12642 1:N:0:31
AAAGTCGAGGTGCCTAAAGTGGCAACCCAGACTACGCCGAATGTTGGTGGTGTAGAGCTTCCTGTAGCCGCATGGCGTTCGTACTTAAATATGGAACTAACCATTCCAATTTTCGCTGTCTCTTATACACATCTCCGAGCCCACGAGAC
+
CCCCCFCCCBAAGGGGGFGFGGGHHHHGGHHGHHHGGGGGGGHHHHHFFGEFGHHGHHHHHHHHGHHHHGGGGGHHGEGGGGGHHHHHHHHHHHHHHHHHHFFHHGHFHHHHHHGGGGGGHHHHHHHHGGHHHHHHE@GGGGHGFGGGD
@M02034:409:000000000-BFKT7:1:2104:9872:12645 1:N:0:31
AAAGTCGAGGTGCCTAAAGTGGCAACCCAGTTTGTTGGTGGTGTAGCTCTTCCTGTAGCCGCATGGCGTTCGTACTTAAATATGGAACTAACCATTCCAATTTTCGCTGTCTCTTATACACATCTCCGAGCCCACGAGACCTCTCTACAT
+
BBCCCFBCCCBCGGGGGGGGGGGHHHHGGHHHHHHHHHEFGGFHGHHHHFHFHHHHHHGHEEEEGHHGFGGGFCGGHHHHHFHHHGHHHHHHGHHHHGFFHHHHFGGGGGHHHHHHHHHHHGHHHHHGGGGGGHGGGGGGGHHHGHHHHG
@M02034:409:000000000-BFKT7:1:2104:16971:12646 1:N:0:31
AAAGTCGAGGTGCCTAAAGTGGCAACCCAGACTGTTAAGGGTGTAACGCTTCCTGTAGCCGCATGGCGTTCGTACTTAAATATGGAACTAACCATTCCAATTTTCGCTGTCTCTTATACACATCTCCGAGCCCACGAGACCTCTCTACAT
+
BCCCCFCCCCABGGGGGGGGGGGHHHHGGHHGHHHHHHHHHHGGHHHGGGGGHHHHHHHHGGEGFHHGFGGEEFFHHHHHHGHHHFGHHHHHHHHHHHHHHHHHHGGGGGHHHHHHHHHGHHHHHHHGGGGGGHGGGGGFGHFHHHHHGG
@M02034:409:000000000-BFKT7:1:2104:26388:12656 1:N:0:31
AAAGTCGAGGTGCCTAAAGTGGCAACCCAGACTAGTAAGAATGTTGGTGGTGTAGAGCTTCCTGTAGCCGCATGGCGTTCGTACTTAAATATGGAACTAACCATTCCAATTTTCGCTGTCTCTTATACACATCTCCGAGCCCACGAGACC
+
A1AAAFAADDAABFGGFGGFGDAFCGFAF00FFHHHHHHHHHHHHHGFAAEAGFBAFGHHHFHFFGHHGG?A/EGHGGGGEFBFEFFFFGGFGE1GFGHFGFHHFFF>GGGGGGEGGGGHHFHHHGGFFFGGH1DGGCC@CAGG/CCFFF
@M02034:409:000000000-BFKT7:1:2104:18937:12657 1:N:0:31
AAAGTCGAGGTGCCTAAAGTGGCAACCCAGACTAGTAATCATGTTGGTGGTGTAGAGCTTCCTGTAGC
+
BBBBBFBBBBBBGGGFGFGGGGGHHHHGGHHGH3BG55F55DGGB52A22BAA3F555B35BFEB555
@M02034:409:000000000-BFKT7:1:2104:15277:12657 1:N:0:31
AAAGTCGAGGTGCCTAAAGTGGCAACCCAGACTTCTAAGACGGTTGGTGGTGTAGAGCTTCCTGTAGCCGCATGGCGTTCGTACTTAAATATGGAACTAACCATTCCAATTTTCGCTGTCTCTTATACACATCTCCGAGCCCACGAGACC
+
BBCCAFABBCBBGGGGGGGGGGGHHHHGGHHGHHHGHHHHHGGGGGGEFGFGHGHHHFHHGFHHHHHHHGGEFGHGGGGGGEGHHHHHHHHHHHFFHHGFFFBGHFHFFGHHHFGGGGFHHHHHGHHHHGHGHHGFGGGGGFHGGCGGGA
@M02034:409:000000000-BFKT7:1:2104:26372:12666 1:N:0:31
AAAGTCGAGGTGCCTAAAGTGGCAACCCAGACTAGTAAGAATGTTGGTGGTGTAGAGCTTCCTGTAGCCGCATGGCGTTCGTACTTAAATATGGAACTAACCATTCCAATTTTCGCTGTCTCTTATACACATCTCCGAGCCCACGAGACC
+
BBABBFAABBAAGGGGGGGEGFEHFDHGGGGGHHFGHHHHHHHGHHHEFGAFGFGFGHHHHHHFGHHFHGGCEGHHGGGFGEHHHHHHHHHHHHEGHHHF@FFGHHFFHHHHHHGGGGGHHHHHHHHHHHGFGGGBECGC@FGGGGCDDF
@M02034:409:000000000-BFKT7:1:2104:24306:12677 1:N:0:31
AAAGTCGAGGTGCCTAAAGTGGCAACCCAGACTAATAAGGATGTTGGTGGTGTAGAGCTTCCTGTAGCCGCATGGCGTTCGTACTTAAATATGGAACTAACCATTCCAATTTTCGCTGTCTCTTATACACATCTCCGAGCCCACGAGACC
+
ABBABFABBBAAFGGGGGGFGFFFCHHGGGHGHHFFHFGFHGHHHHABFFAFGFGEGHHHGHHHHHHEFGGCFGHHGGGGGEGHHHGFFHHHHHBGHGHGHFHGHHHFHHHHHFEEGGDGFHHGFHFHHHGHHHHFF<DFCFHGGGGGFA
@M02034:409:000000000-BFKT7:1:2104:25686:12677 1:N:0:31
AAAGTCGAGGTGCCTAAAGTGGCAACCCAGACTTTGAGTCATGTTGGTGGTGTAGAGCTTCCTGTAGCCGCATGGCGTTCGTACTTAAATATGGAACTAACCATTCCAATTTTCGCTGTCTCTTATACACATCTCCGAGCCCACGAGACC
+
CCCCCFCCBCCCGGGGGGGGGGGHHHHGGHHGHHHGGGHFFGHHHHHEFDEFGHHFHHHHHHHHHHHHHGGEGGFFGGGGGFFGHHHEHHGHHHFBGHHHHCGGHFHFHHHHHHGGGFGFHHHHFFFHFHHHHHHHGC?CFFEGFGGGGA
@M02034:409:000000000-BFKT7:1:2104:12448:12679 1:N:0:31
AAAGTCGAGGTGCCTAAAGTGGCAACCCAGACTAAGCAGAATGTTGGTGGTGTAGAGCTTCCTGTAGCCGCATGGCGTTCGTACTTAAATATGGAACTAACCATTCCAATTTTCGCTGTCTCTTATACACATCTCCGAGCCCACGAGAC
+
AAAAAFAADDA11EDGFGEFGDGFHCFFGCFFHHFHHHHHCGG1GHHAEEBFGFHGHEHHFHHHFHHEFCCGGGHAG?EGGGHGHHHHGHHFFHFHHEHHFF1FGEFHDGFHGGEFGGEFHGHHGBGEFGHHHGFFC/BCGAGFCC/AC
@M02034:409:000000000-BFKT7:1:2104:8871:12685 1:N:0:31
AAAGTCGAGGTGCCTAAAGTGGCAACCCAGACTCAGCAGCAGGTTGGTGGTGTAGAGCTTCCTGTAGCCGCATGGCGTTCGTACTTAAATATGGAACTAACTATTCCAATTTTCGCTGTCTCTTATACACATCTCCGAGCCCACGAGAC
+
CCCCCFBBCCBCGGGGGGGGGGGGGHHGGHHGHBFGHGHHFHHHHGCEAEEFF3F5FD3FGFHHFHFFBEE0EFF1E?EFF12EEGFFHHHBGG33FFHHFGGHFGH44F?GDBE/EA?F44BB?B3GHBDCGGH2D/<C/<GGCDFGG
@M02034:409:000000000-BFKT7:1:2104:17705:12685 1:N:0:31
AAAGTCGAGGTGCCTAAAGTGGCAACCCAGACTAGGGGTGGTGTAGAGCTTCCTGTAGCCGCATGGCGTTCGTACTTAAATATGGAACTAACCATTCCAATTTTCGCTGTCTCTTATACACATCTCCGAGCCCACGAGACCTCTCTACAT
+
BBCCBFBBBBABGGGGGGGGGFGFHHHGFHHGHHHHHGFGGFGHFHHHHHHHHHHHHHHHGGGGGHHGEFGEBBGGHHHGHHHHHFFFHFHHHHHHHHHHHHHHHGGGGGHHHGHGHHHFFHHGHHFGGGFDEHGFCGGGGBHHHHHFHG
@M02034:409:000000000-BFKT7:1:2104:3108:12690 1:N:0:31
AAAGTCGAGGTGCCTAAAGTGGCAACCCAGTCTCATAAGCAGGTTGATGTTGCTGA
+
BAAAAFABBBBBGGFGGGGGGGGGHHHGE233D5DFA55E53AG3B355AD553B5
@M02034:409:000000000-BFKT7:1:2104:2843:12691 1:N:0:31
AAAGTCGAGGTGCCTAAAGTGGCAACCCAGATTACTGGTCCTGTAGAGCTTCCTGTAGCCGCATGGCGTTCGTACTTAAATATGGAACTAACCATTCCAATTTTCGCTGTCTCTTATACACATCTCCGAGCCCACGAGACCTCTCTACAT
+
CCCCCFAADDBCGGGFGGGGGGGHHHHGGHGFHFDGHHHHHHGGBHHGHHHHHHHHHHHHGGGGGHHGGGGGGHHHHHHHHHHHHFHHHHHHHHHHGHHHHHHHHGGGGGHHHHHHHHHHHHGGHFGGGCDGEHGCCCGFGEFGHHHGFF
@M02034:409:000000000-BFKT7:1:2104:2962:12691 1:N:0:31
AAAGTCGAGGTGCCTAAAGTGGCAACCCAGACTAATAATAAGGTTGGTGGTGTAGAGCTTCCTGTAGCCGCATGGCGTTCGTACTTAAATATGGAACTAACCATTCCAATTTTCGCTGTCTCTTAACACATCTCCGAGCCCACGAGACCT
+
BBBBBFBBBBAAFGGFFFGEFGFFHGGGFHC2F33GEGHFDGFHHHEEFGGGFFHEHHHHHGHHHGFHFGE0EEHHG?EFEEBCFGGHHHGBFE3FFHGHBGFGFGHFFFFHHGGGGGGDHFGHGB?GFCHFHHGGCGCFEAFC?@?AEG
@M02034:409:000000000-BFKT7:1:2104:12258:12692 1:N:0:31
AAAGTCGAGGTGCCTAAAGTGGCAACCCAGACTGGGATGGGTGTTGGTGGTGTAGAGCTTCCTGTAGCCGCATGGCGTTCGTACTTAAATATGGAACTAACCATTCCAATTTTCGCTGTCTCTTATACACATCTCCGAGCCCACGAGACC
+
BBBBBFABBBAAGGGGGGGFFGGFHGHGFHHFHHHGFHGFHFAEEEGEFEBFGGGDGFHHH3GFGHHHHGGGGEHGFEFEEFBGHHHHHGGHHDEFGHHHHFHGHHHHHHHHHHGGGGGHEHHHGFGHHHHGHHHHG@CGGGGGGGGGDF
@M02034:409:000000000-BFKT7:1:2104:17692:12697 1:N:0:31
AAAGTCGAGGTGCCTAAAGTGGCAACCCAGACTAGGGGTGGTGTAGAGCTTCCTGTAGCCGCATGGCGTTCGTACTTAAATATGGAACTAACCATTCCAATTTTCGCTGTCTCTTATACACATCTCCGAGCCCACGAGACCTCTCTACAT
+
BAABBFBAB?2AGGGGGFGFFGGCFGFEGHHGHHHHA2BAEEFHEHHHHHHHHGHFHFHGG?AE?GFGGCGGE?FFHEFGHBGGFEEGFDGHGHHGHHFFGHHH4>EFGGHHHHHEF4FFFDHHHGDDCCGGEC/C>@?<FFHHFBD1=F
@M02034:409:000000000-BFKT7:1:2104:28781:12698 1:N:0:31
AAAGTCGAGGTGCCTAAAGTGGCAACCCAGTTTATTGGTGGTGTAGAGCTTCCTGTAGCCGCATGGCGTTCGTACTTAAATATGGAACTAACCATTCCAATTTTCGCTGTCTCTTATACACATCTCCGAGCCCACGAGACCTCTCTACAT
+
CCCCBFCCCBABGGGGGGGGGGGHHHHGGHHHHHHHHHGGGGFHFHGHHHHHHHHHHHHHGGGEGHHGGGGGEFGBGHHHHBGFGFGHGFGHHGHHGHFBFFGHHGGGGGHHHHH?GFHBGHHHHHHG?CCFGHFG?DGGGHFHHHHHHD
@M02034:409:000000000-BFKT7:1:2104:7867:12702 1:N:0:31
AAAGTCGAGGTGCCTAAAGTGGCAACCCAGGGGGTTGGGGGTGTAGAGCTTCCTGTAGCCGCATGGCGTTCGTACTTAAATATGGAACTAACATTCCAATTTTCGCTGTCTCTTATACACATCTCCGAGCCCACGAGACCTCTCTACAT
+
CCCCCFBBCCBBGGGGGGGGGGGHHHGGGHGGGGEFGGGGGGGGHHGHHHHHHHHHHHHHFEEEGHHGGGGEEFGGHHHHHHHHHFGHHHHHHHHFFHBFHHHHGGGGGGHHHHHHHHHGHHHHHHCDGGGGHGDDGAGFFHHHHGHEH
@M02034:409:000000000-BFKT7:1:2104:26615:12703 1:N:0:31
AAAGTCGAGGTGCCTAAAGTGGCAACCCAGACTCGGTCTGATGTTGGTGGTGTAGAGCTTCCTGTAGCCGCATGGCGTTCGTACTTAAATATGGAACTAACCATTCCAATTTTCGCTGTCTCTTATACACATCCCGAGCCCACGAGACCT
+
CCCCBFBCCCBCGGGGGGGGGGGHHHHGGGHGHHGGGGGHHHHHHHHFFGEFHHHGGHHHHHHGGHHHHGGGGGHFGGGFGGHHHHHHHHFHHHHFHHHGHHHHHHGHHHHHHHGGGGGGHHHHHHHHGHGHHHHFGGGGCGGGGGGGGG
@M02034:409:000000000-BFKT7:1:2104:2842:12709 1:N:0:31
AAAGTCGAGGTGCCTAAAGTGGCAACCCAGATTACTGGTCCTGTAGAGCTTCCTGTAGCCGCATGGCGTTCGTACTTAAATATGGAACTAACCATTCCAATTTTCGCTGTCTCTTATACACATCTCCGAGCCCACGAGACCTCTC
+
BBBBAFB3ADABGGGGGGFFGGGHHHFGGHHBFHFHGHHG3FFHHHHGHHHHGHHFFHHFEFEEGHHGGGGGGHGHHFGGHHHHHBHFFHHEHHGHGG4BDGFHHGGGGGHHGHHFHFGGGFFGHGEFEE?DFEFFDFDD/@2@<
@M02034:409:000000000-BFKT7:1:2104:25022:12710 1:N:0:31
AAAGTCGAGGTGCCTAAAGTGGCAACCCAGACTCATAAGAATGTTGGTGGTGTAGAGCTTCCTGTAGCCGCATGGCGTTCGTACTTAAATATGGAACTAACCATTCCAATTTTCGCTGTCTCTTATACAATCTCCGAGCCCACGAGACCT
+
CCBCCFCBBBCCGGGGGGGGGGGHHHHGGGHGHHHHHHHHHHHGHHHEAEEFGHHHHGHHHHHHHHHHGEGGGGHHGGGGGGHHHHHHHHHHHHHGHGHHHHHHHHHHHHHHHHGGGGEFHHHHHHHHHHGHHHHGGGGGGHGGGGGGFG
@M02034:409:000000000-BFKT7:1:2104:16977:12711 1:N:0:31
AAAGTCGAGGTGCCTAAAGTGGCAACCCAGACTTGGGCTGTTGTTGGTGGTGTAGAGCTTCCTGTAGCCGCATGGCGTTCGTACTTAAATATGGAACTAACCATTCCAATTTTCGCTGTCTCTTATCAC
+
CCCCCFBBCCABGGGGGGGGGGGHHHHGGHHGH5F322B223BFGHHEFGGGHHHHHHHHHHHHGFHHHGGGGGHHGGGGGGFHHHHHHHHHHHHGHHHHHHHHHHGGHGHHHHGGGGGHHHHHG?33?
@M02034:409:000000000-BFKT7:1:2104:12256:12712 1:N:0:31
AAAGTCGAGGTGCCTAAAGTGGCAACCCAGACTGGGATGGGTGTTGGTGGTGTAGAGCTTCCTGTAGCCGCATGGCGTTCGTACTTAAATATGGAACTAACCATTCCAATTTTCGCTGTCTCTTATACACATCTCCGAGCCCACGAGACC
+
AABB>DABBBBBGGGGGGGGGGGHHHHGGHHGHHHHGHGGHHGGGHGGEDEEHFFHGHFFHHGHFHHGHEGGGGHGGGGGGGHHHHFHGHHHHHHGHGFGHHFHHFBFFFHGFGGGGGDGHHGHGFHHFHDGHHHHGCG?@/GECDC/C<
@M02034:409:000000000-BFKT7:1:2104:6397:12728 1:N:0:31
AAAGTCGAGGTGCCTAAAGTGGCAACCCAGACTAC
+
AA3AAF?A@D>AFBFGGGGFDGGGF4FED2AF33B
@M02034:409:000000000-BFKT7:1:2104:12837:12739 1:N:0:31
AAAGTCGAGGTGCCTAAAGTGGCAACCCAGACTCCTTCTGCTGTTGGTGGTGTAGAGCTTCCTGTAGCCGCATGGCGTTCGTACTTAAATATGGAACTAACCATTCCAATTTTCGCTGTCTCTTATACACATCTCCGAGCCCACGAGACC
+
CCCCCFCCCCBCGGGGGGGGGGGHHHHGGHHGHGHHHHHHHHHHHHGEFGEFHFHFHGHHHHHHGHHHHGFCFGHGGGGGGGFFHHHHHHHHHHFHHHHHHHHHHHGGHHHHHHGGGGGGHHHHHHGHGHHHHHHGGCGGCGHGGGGGGF
@M02034:409:000000000-BFKT7:1:2104:2128:12740 1:N:0:31
AAAGTCGAGGTGCCTAAAGTGGCAACCCAGACTACTCAGACTGTTGGTGGTGTAGAGCTTCCTGTAGCCGCATGGCGTTCGTACTTAAATATGGAACTAACCATTCCAATTTTCGCTGTCTCTTATACACATCTCCGAGCCCACGAGAC
+
CCCCCFCBCCABGGGGGGGGGGGHGHHGGHHGHHHHHFHFGHGHHGEFFGGF1DGEGGGFFHHHGFHFGFGEFGG1EEEGGGGHGGGFGHHFFGB3GGGHC13FGGGDHGHHHGGDGGFGHFHGB?GFFBGHHHFDE>BCFEFFGDD?E
@M02034:409:000000000-BFKT7:1:2104:23095:12746 1:N:0:31
AAAGTCGAGGTGCCTAAAGTGGCAACCCAGACTGCGAATGCTGTTGGTGGTGTAGAGCTTCCTGTAGCCGCATGGCGTTCGTACTTAAATATGGAACTAACCATTCCAATTTTCGCTGTCTCTTATACACATCTCCGAGCCCACGAGACC
+
BBBBBFBBBBBBGGGGGGGGGGGHHHHGGHHGHHHGGGGHHHHGHFHEFGGFGHHDGHHHHHHHHHHHGEGGGGHHGGGGGFHGHHHHGHHHHHFFGHHHGHHGHHHGHHHHHHGGGGFGHHGHHHHHGHHHHHHHGDGGGGHGGGGGGC
@M02034:409:000000000-BFKT7:1:2104:27565:12746 1:N:0:31
AAAGTCGAGGTGCATAAAGTGACAACCCAGACTATGTCGACGGTTGGTGGTGTAGAGCTTCCTGTAGCCGCATGGCGTTCGTACTTAAATATGGAACTAACCATTCCAATTTTCGCTGTCTCTTATACA
+
111A1B>1>>>A11BFGDF3BF33A0AA00CCBFHGBFFCECCAFEABFEAABDED1DBFGAFDG2F2@?/>EEFB>B//??EGGDFBHG2FFD11>FFCCC1F1B>BB1E2BF><EEC1B2>FGF22>
@M02034:409:000000000-BFKT7:1:2104:2144:12748 1:N:0:31
AAAGTCGAGGTGCCTAAAGTGGCAACCCAGACTACTCAGACTGTTGGTGGTGTAGAGCTTCCTGTAGCCGCATGGCGTTCGTACTTAAATATGGAACTAACCATTCCAATTTTCGCTGTCTCTTATACACATCTCCGAGCCCACGAGACC
+
ABBBAD?ADD?AGBGGGFFGGGFHFHGGGGHGHHHCHHHHHGHFGFG2AEEFGHGGFFHHHFFGBFGGGGGCFEFFGAEGGEGGGHFG3GHGHB33@FFEBF3GGGFGHF3GHGGGGGGGHHHHFGFHFCGECGHHG/<DGGHGGGGGGG
@M02034:409:000000000-BFKT7:1:2104:17521:12749 1:N:0:31
AAAGTCGAGGTGCCTAAAGTGGCAACCCAGACTACGCCTCCGGTTGGTGGTGTAGAGCTTCCTGTAGCCGCATGGCGTTCGTACTTAAATATGGAACTAACCATTCCAATTTTCGCTGTCTCTTATACACATCTCCGAGCCCACGAGACC
+
ABCCCFCCCCBBGGGGGGGFGGGHHHHGGHCFHHHFEGHFFGGGGGGAFEEFGFFFFFHHFHHHHFDGGEGEFEE?EEECFEFHHHHBGHHHHHFBFGHHBGFGDFH4GGHHFFEEGGBG3GF?FFFHFFFGHHGBE/@CGEHGG@C?D<
@M02034:409:000000000-BFKT7:1:2104:13823:12755 1:N:0:31
AAAGTCGAGGTGCCTAAAGTGGCAACCCAGACTAAGGGGGATGTTGGTGGTGTAGAGCTTCCTGTAGCCGCATGGCGTTCGTACTTAAATATGGAACTAACCATTCCAATTTTCGCTGTCTCTTATACACATCTCCGAGCCCACGAGACC
+
BCCBBFCABBBBGGGGGGGFGGGHHHHGGHHGHHHHHHGGGFGHHHHFFGEFGFHHHHHHHHHHHHHHHGGGGGHHGGGGGGHHHHFHHHHHHHGHHFGHHHFFHGHHHHHHHFFEGGGGHGHHFHFHFHGHHHFGGDGGGGHGGGGGGG
@M02034:409:000000000-BFKT7:1:2104:18455:12755 1:N:0:31
AAAGTCGAGGTGCCTAAAGTGGCAACCCAGACTGCGAAGCCTGTTGGGGGTGTAGAGCTTCCTGTAGCCGCATGGCGTTCGTACTTAAATATGGAACTAACCATTCCAATTTTCGCTGTCTCTTATACACATCTCCGAGCCCACGAGAC
+
AABBAFBB3DABGGGGGGD6FEFGHHHGGHHGHHHFGGGEGHHFFHH00EEEEGGFGFHHHFHHBDFFHGEEFGHGGDFGEEGHHFGGHHHHHHGFHGECFC3FG3DDGGHHHFDDDGDGHFGHHHFFD2FFHF?F/</@GGHECCC?G
@M02034:409:000000000-BFKT7:1:2104:8255:12757 1:N:0:31
AAAGTCGAGGTGCCTAAAGTGGCAACCCAGAGGGTTGGTGGTGTAGAGCTTCCTGTAGCCGCATGGCGTTCGTACTTAAATATGGAACTAACCATTCCAATTTTCGCTGTCTCTTATACACATCTCCGAGCCCACGAGAC
+
BBBBBFBBBBABGFGFGGGGGGGGHHHGGH22EA2AAEBFEAFHFHHHHHHHHHHHGHHHEECGEHHGEFGEEFGGHHGHHGHHHFGHHGHHHHHHHFGHHHHHGFGFGEFHHHHHHFFBHFHHHGGG>B?@FGGFGCDG
@M02034:409:000000000-BFKT7:1:2104:18435:12757 1:N:0:31
AAAGTCGAGGTGCCTAAAGTGGCAACCCAGACTGCGAAGCCTGTTGGTGGTGTAGAGCTTCCTGTAGCCGCATGGCGTTCGTACTTAAATATGGAACTAACCATTCCAATTTTCGCTGTCTCTTATACACATCTCCG
+
AABBADAADBBAGGFGGGGFGGFHHHHGGHHGHBEEEGGGHHHHHHHEEFGEHBFBDFGHHHGHFFFGFDECEGHAFEEFEEFHFGH@DGFDFF33FGFFEC3FGEHEGHFHFFEEGE<?DFHHHGFHHGBGHFFFE
@M02034:409:000000000-BFKT7:1:2104:23725:12760 1:N:0:31
AAAGTCGAGGTGCCTAAAGTGGCAACCCAGAAGTCGGGTGGTGTAGAGCTTCCTGTAGCCGCATGGCGTTCGTACTTAAATATGGAACTAACCATTCCAATTTTCGCTGTCTCTTATACACATCTCCGAGCCCACGAGACCTCTCTACA
+
CCBCBFCCCCCCGGGGGGGGGGGHHHHGGHHFHEGFGGHFGGFHFHFGGFHFHHGGHHFBEFAEFFFFEEGEEBFFHHHHHHHHF3FCHGHHFHHHHGHHHHHHHGGDGGGHGHGHHFGHHHHGF?FFGG?CFCFD@CDEGH1FHFHHH
@M02034:409:000000000-BFKT7:1:2104:3673:12760 1:N:0:31
AAAGTCGAGGTGCCTAAAGTGGCAACCCAGGTGGTTGGTGGTGTACTGCTTCCTGTAGCCGCATGGCGTTCGTACTTAAATATGGAACTAACCATTCCAATTTTCGCTGTCTCTTATACACATCTCCGAGCCCACGAGACCTCTCTACAT
+
CCCCCFCCCCCBGGGGGGGGGGGHHGHGGHGFGGGGGGGGGGGHHGHHGHHHHHHHHHHHGGGFGHHGEGGGGFGGHHHHHHHHHGGHHHHHHHGHGGHFGFHHGGFGGGGHFHHHHFGHHHHHHHHGGFGGGGGG/CGGFHHHGGFBGD
@M02034:409:000000000-BFKT7:1:2104:28218:12762 1:N:0:31
AAAGTCGAGGTGCCTAAAGTGGCAACCCAGACTAAGGGTGGGGTTGGTGGTGTAGAGCTTCCTGTAGCCGCATGGCGTTCGTACTTAAATATGGAACTAACCATTCCAATTTTCGCTGTCTCTTATACACATCTCCGAGCCCACGAGACC
+
A?AABFBADBAAGGGGGGGFGGEHGHFEGHHGHHHHHHHGGCGBEGGEFDBFGFHGGGHHHBGHGHGGFE@EGEHHEFGEFEFHHHFGHHHGHHFECFFGGHDGHHHEHGHHHHGGGGGHHGHHFGHHHFHHBF>2C/C@DFFF?CDDGF
@M02034:409:000000000-BFKT7:1:2104:2067:12763 1:N:0:31
AAAGTCGAGGTGCCTAAAGTGGCAACCCAGACTCTTCCTTCGGTTGGTGGTGTAGAGCTTCCTGTAGCCGCGTGGTGTTCGTACTTAAATATGGATCTAATCTTTCCAATTTTCGCTG
+
BBBBBFBBBBABGGGGGGGGGGGHHHHGGHHGHF3F55BB5AEGGGCE1EEEA3D5B53A5BB5A5A53AE0>E>1??>4EA2?1BG3@FF4B?33BBFG434B44B4?B3F?4</?E
@M02034:409:000000000-BFKT7:1:2104:16928:12765 1:N:0:31
AAAGTCGAGGTGCCTAAAGTGGCAACCCAGACTACTAAGTCGGTTGGTGGTGTAGAGCTTCCTGTAGCCGCATGGCGTTCGTACTTAAATATGGAACTAACCATTCCAATTTTCGCTGTCTCTTATACACATCTCCGAGCCCACGAGACC
+
BBCCBFBABCAAGGGGGGGGGGGHHHHGGHHGHHHHHHHHHGGEGGGGFGEFHHHGHHHHHHHHGGHGHEGEEGHHGFGGGGHHHHHGHHHHHHGGHHGHFHHHEFHHHHHHHGGFGGGHHHGHHHHHGHHGHHHHGCGGGGHGGGGGGE
@M02034:409:000000000-BFKT7:1:2104:3691:12765 1:N:0:31
AAAGTCGAGGTGCCTAAAGTGGCAACCCAG
+
AAAAAFAADDAAGGGGBFGBFGGFHCHGGH
@M02034:409:000000000-BFKT7:1:2104:13839:12766 1:N:0:31
AAAGTCGAGGTGCCTAAAGTGGCAACCCAGACTAAGGGGGATGTTGGTGGTGTAGAGCTTCCTGTAGCCGCATGGCGTTCGTACTTAAATATGGAACTAACCATTCCAATTTTCGCTGTCTCTTATACACATCTCCGAGCCCACGAGACC
+
AAAAAFBBBBAAFGGGGGGGGGGHHHGGGHHGHGHHHHGGGGGGHHHFFGGGHHHHGHGGHHHHHGHHHGGGGGHHGGGGGGHHHHHHHHFHHHGFGGHGFHHHHGHHHHEHHHGGGGGGFFHHBGFHFG2GFGGGGBCGCFGGGGGGGF
@M02034:409:000000000-BFKT7:1:2104:24847:12767 1:N:0:31
AAAGTCGAGGTGCCTAAAGTGGCAACCCAGACTTGTGATCGGGTTGGTGGTGTAGAGCTTCCTGTAGCCGCATGGCGTTCGTACTTAAATATGGAACTAACCATTCCAATTTTCGCTGTCTCTTATACACATCTCCGAGCCCACGAGACC
+
BBBBBFBBBBBBGFGGGGGGGGGHHHHGGHHGGHHHHHHHGGGFFGGGGGEFGHHGHHHHHGHHHHHHHGGGGGHFGGGGGGGHHHHGFGGHHFFFFHHHHGGHHHHHBFGHHHGFGGGHHHHHHHHHGHHHGHGGD<B?CFHGG?FGFF
@M02034:409:000000000-BFKT7:1:2104:9235:12784 1:N:0:31
AAAGTCGAGGTGCCTAAAGTGGCAACCCAGTTGTTGGGTGGTGTAGAGCTTCCTGTAGCCGCATGGCGTTCGTACTTAAATATGGAACTAACCATTCAATTTTCGCTGTCTCTTATACACATCTCCGAGCCCACGAGACCTCTCTACAT
+
BBBCBFBADBAAGGGGGGGGGGGHHHHGGHHHHGGHHGEGGGGHHHHHHHHHHHHHHHHHGGGGGHHGGGGGEGHGHHHHHHHHHGHHHGHHHHHHHHGGHHHFGAFGFHHHHGHHGFHHHHHHGHGCFDGGHGGFGGGGHGHHHHHHH
@M02034:409:000000000-BFKT7:1:2104:9912:12785 1:N:0:31
AAAGTCGAGGTGCCTAAAGTGGCAACCCAGACTGCGAAGAATGTTGGTGGTGTAGAGCTTCCTGTAGCCGCATGGCGTTCGTACTTAAATATGGAACTAACCATTCCAATTTTCGCTGTCTCTTATACACATCTCCGAGCCCACGAGAC
+
ABABAFBBBBAAGGGGGGGFGGGGHHGGGHHGHHHGGGGGHGHGGHHEFGFFHFGFGFHHFHHHFHHGHGGGGGHHGGGFFEEGHHHHHHGHHHGGHHHHHHHGHHHGHHHHHHGGGFFHHHHFFHFGHGBGHHHFGGGGGGGGGGGGG
@M02034:409:000000000-BFKT7:1:2104:27801:12786 1:N:0:31
AAAGTCGGGTGCCTAAAGTGGCAACCCAGACTAATAGTCATGTTGGTGGTGTAGAGCTTCCTGTAGCCGCATGGCGTTCGTACTTAAATATGGAACTAACCATTCCAATTTTCGCTGTCTCTTATACACATCTCCGAGCCCACGAGACCT
+
BBBBBFBBBBBAGB5FFBFGGGHHHHGGHHGBFHHHHGFHHGHHHHEFAEFFFHAFEGHHGHGGDGHGFAEFGHFEEGGFGHEGHHHHGHHFHEEFHHHGA3FGHHHFGGHFFEEEF?BFGGFGGFFHGGGHHHGE/BGCCFGGGGGCGF
@M02034:409:000000000-BFKT7:1:2104:23036:12786 1:N:0:31
AAAGTCGAGGTGCCTAAAGTGGCAACCCAGAAGGTTGGTGGTGTAGAGCTTCCTGTAGCCGCATGGCGTTCGTACTTAAATATGGAACTAACCATTCCAATTTTCGCTGTCTCTTATACACATCTCCGAGCCCACGAGACCTCTCTACAT
+
CCCCCFCBCCCCGGGGGFGGGGGHHHHGGHHGHGHHHGGGGGGHHHHHHHHHHHHHGHHHGGGGGHHGGGGGGGHGHHHHHHHHHGHHHHHHHHHHHHHHHHHHHGGGGGHHHHHHHHFFHHHHHHHG@DGGFHGGCFGGEHHHHHFHHG
@M02034:409:000000000-BFKT7:1:2104:16869:12786 1:N:0:31
AAAGTCGAGGTGCCTAAAGTGGCAACCCAGACTCATAATAAGGTTGGTGGTGTAGAGCTTCCTGTAGCCGCATGGCGTTCGTACTTAAATATGGAACTAACCATTCCAATTTTCGCTGTCTCTTATACACATCTCCGAGCCCACGAGACC
+
BABBBFBBBBBBGGGGGGGGGGGHHHHGGGHGHHHHHGHHHHHHHHGEFGGFHHHGHHHHHHHHHHHHHGGGGGHHGGGGGFHHHHHHHHHHHHHHHFFHHHHHHHHHHGHHHFGGGGGHHHHHGHGFHHGHHGFGF>CCDGHGGGGGGG
@M02034:409:000000000-BFKT7:1:2104:10596:12793 1:N:0:31
AAAGTCGAGGTGCCTAAAGTGGCAACCCAGACTGTTGGTGGTATTTTTCTTCCTGTAGCCGCATGGCGTTCGTACTTAAATATGGAACTAACCATTCCAATTTTCGCTGTCTCTTATACACATCTCCGAGCCCACGAGACCTCTCTACAT
+
BBBCCFCCCCCCGGGGGGGFGGGFGHHGGHHGHHHFHGEAFAFGHHHHHHHHHHHHHHHFEEEEGHHGEGGGEFEGHHGGGHHHHBFFHHFHFHHHHGHHHHHHHGGGGGHHHHGHHHHGHHHHHGGGGGGGGHGGGGGGGHFFHHGHHH
@M02034:409:000000000-BFKT7:1:2104:8103:12796 1:N:0:31
AAAGTCGAGGTGCCTAAAGTGGCAACCCAGACTGTTAAGGGTAATGAGCTTCCTGTAGCCGCATGGCGTTCGTACTTAAATATGGAACTAACCATTCCAATTTTCGCTGTCTCTTATACACATCTCCGAGCCCACGAGACCTCTCTACAT
+
A@AAAFA>?AAABFFGADGFFGFHHAAEFC2FHF3FGHHGHHFCGGHEEHGHEGFAFFFFGFEE1GFE1>FF1B?GHHHFHFHHGFFGHFHHHFHHGEGFGHHFGF?//??FFFHFBEGFCEG3?33?/>@/???@/<E?FBGHHH1G1F
@M02034:409:000000000-BFKT7:1:2104:13580:12812 1:N:0:31
AAAGTCGAGGTGCCTAAAGTGGCAACCCAGACTTTTG
+
AAA?AB>11>A1FFGC1A131BCCCGH0F0F0GGFAE
@M02034:409:000000000-BFKT7:1:2104:29391:12816 1:N:0:31
AAAGTCGAGGTGCCTAAAGTGGCAACCCAGGAGGTTAGGGGTGTAGAGCTTCCTGTAGCCGCATGGCGTTCGTACTTAAATATGGAACTAACCATTCCAATTTTGCTGTCTCTTATACACATCTCCGAGCCCACGAG
+
CCCCCFBBDBAAGGGGGGGGGGGGGHHGGHGAFFBFAGGHGAEGGHHHHHHHHHHHHHHGGGGGGHHFEFGEBBFGFHHHHHFHHFGFGGFHHHHHHHHHHHGHHDGHG??BBG4F44BB?33B3B?<B/BFF/</<
@M02034:409:000000000-BFKT7:1:2104:29371:12818 1:N:0:31
AAAGTCGAGGTGCCTAAAGTGGCAACCCAGGAGGTTAGGGGTGTAGAGCTTCCTGTAGCCGCATGGCGTTCGTACTTAAATATGGAACTAACCATTCCAATTTTGCTGTCTCTTATACACATCTCCGAGCCCACGAGACCTCTCTACA
+
BBBBBFA332AAGBFGFFFGGGGHHHGGGD2B2E2BGH2E?FGGHHGHHHHHHHHHHHGGGGGGGFFGEEEEFCGFHFFGHHHGHB3FBBGGHHHH?FBDGGHHHFHGDGHHBDBG4G4CG3?FFGB</><F//<</ADEFHFFF1<D
@M02034:409:000000000-BFKT7:1:2104:18008:12818 1:N:0:31
AAAGTCGAGGTGCCTAAAGTGGCAACCCAGACTCAGACTAATGTTGGTGGTGTAGAGCTTCCTGTAGCCGCATGGCGTTCGTACTTAAATATGGAACTAACCATTCCAATTTTCGCTGTCTCTTATACACATCTCCGAGCCCACGAGACC
+
AAABBFBBBAAAGGGGGFGGGGGHFH4ECGHGHFHHDFFGDGHHHHHEFGGFHHGGHHHHEFHDFGHHHGEEEGHFGAEGGECGHGGGHHGHHFFHHHFHFEGFEHHDHHFHHBEGGDEHHHHFGF4DEFFHHFFHGB?DC/FFCCDGGA
@M02034:409:000000000-BFKT7:1:2104:21578:12824 1:N:0:31
AAAGTCGAGGTGCCTAAAGTGGCAACCCAGACTACGCATGCTGTTG
+
CCCCCFBBBCBBGGGGGGGGGGGHHHHGGHHGHHH22B2AAGHH3G
@M02034:409:000000000-BFKT7:1:2104:29045:12825 1:N:0:31
AAAGTCGAGGTGCCTAAAGTGGCAACCCAGACTACGAGTAAGGTTGGTGGTGTAGAGCTTCCTGTAGCCGCATGGCGTTCGTACTTAAATATGGAACTAACCATTCCAATTTTCGCTGTCTCTTATACACATCTCCGAGCCCACGAGACC
+
BAABBBABDDBBFGGGGFGFGGGHFGHGGHHGHHGFEEFHHGHHGFEEFG?FGGGHHHHHHHHHGHHHGGGFGGF1EFGFFGHHHHFBDG@4GGBFFHHFHHDGHFFEFGHHHFGGGGDHHFHDGGHHDHFHHHHBE?@@GGFGG?@CDF
@M02034:409:000000000-BFKT7:1:2104:7830:12826 1:N:0:31
AAAGTCGAGGAGCCTAAAGTGGCAACCCAGACTACGAATCAGGTTGGTGGTGTAGAGCTTCCTGTAGCCGCATGGCGTTCGTACTTAAATATGGAACTAACCATTCCAATTTTCGCTGTCTCTTATACACATCTCCGAGCCCACGAGACC
+
A@AAAFAABB2>EF4BFGFFD4FFBGFCAGCFGFBEEFFEHFBFFEEEF1ABEGE5G5FHFBFFAGHGHD0EEEHHGAEAE?1?ADEGFH@DDF@GFFGHG0BFHHHD4BFGG4<EGGEFHFGFDF22?1FFBGBDD<CC//FFCCCGGE
@M02034:409:000000000-BFKT7:1:2104:17242:12832 1:N:0:31
AAAGTCGAGGTGCCTAAAGTGGCAACCCAGTGTGTTGGTGGTGTACAGCTTCCTGTAGCCGCATGGCGTTCGTACTTAAATATGGAACTAACCATTCCAATTTTCGCTGTCTCTTATACACATCTCCGAGCCCACGAGACCTCTCTACAT
+
AAA3ABAABBAAGGFGGFGGGGGFHHHGGHHHHHHHHGEFGEGHFHHHHHHHHHHHHGHFEEEEEHHGGGGEBBFFFGFHHHHHHDBCGGFHGHGGHHHEGHFHHGGGGGFHHHHHHFGHFFGHHFGGCDCGGFGG//EFGG1GBHHHGG
@M02034:409:000000000-BFKT7:1:2104:7816:12843 1:N:0:31
AAAGTCGAGGTGCCTAAAGTGGCAACCCAGACTACGAATCAGGTTGGTGGTGTAGAGCTTCCTGTAGCCGCATGGCGTTCGTACTTAAATATGGAACTAACCATTCCAATTTTCGCTGTCTCTTATACACATCTCCGAGCCCACGAGACC
+
CCCCBFCBCCCCGGGGGGGGGGGHHHGGGHHGHHHGGHHGGHHGHHGEFGEFGHHHHHHHHHHHHHHHHGFEGGHHGGGGFFGHHHHFHHGHHFFGGHGFFHFHGHHFHHHHHHGGGGFFHHHHFHFHFHHHFHFDF?D@FGHGCGGGGG
@M02034:409:000000000-BFKT7:1:2104:8198:12844 1:N:0:31
AAAGTCGAGGTGCCTAAAGTGGCAACCCAGCCGGTTGGTGGGGTAGAGCTTCCTGTAGCCGCATGGCGTTCGTACTTAAATATGGAACTAACCATTCCAATTTTCGCTGTCTCTTATACACATCTCCGAGCCCACGAGACCTCTCTACAT
+
CCCCCFCCCCBCGGGGGGGGGGGHHHHGGHHGGGCFFGGCEFGGCFGHGHHFHHHGFFEDEF@FGHGE1EGEE2F?GFFGHGHFG3FFHEGFFFGHHEDGFFHHHFGEGGFHFHHEHFB3?2BBGGBBDCGDGGGD@CGGGGFFHHHGHG
@M02034:409:000000000-BFKT7:1:2104:15840:12852 1:N:0:31
AAAGTCGAGGTGCCTAAAGTGGCAACCCAGACTCATCATACGGTTGGTGGTGTAGAGCTTCCTGTAGCCGCATG
+
BBBBBFBBBBBBGGGGGGGFGGGHHHHGGHGGHH3GFEHDGHFHEGF2A1B1A3F5AD335BFAG5FA3BE0EG
@M02034:409:000000000-BFKT7:1:2104:14002:12854 1:N:0:31
AAAGTCGAGGTGCCTAAAGTGGCAACCCAGCTTCAGGGTGGTGTAGAGCTTCCTGTAGCCGCATGGCGTTCGTACTTAAATATGGAACTAACCATTCCAATTTTCGCTGTCTCTTATACACATCTCCGAGCCCACGAGACCTCTCTACAT
+
CCCCCFCBCDABGGGGGGGGGGGHHHHGGHHHHHHHHHGFGEFHHHHHGHHHHHHHHHHHGGEGGHHGGGGGEFGHHHHHHFHHHBFHHHHGHHHHHHHHHHHHHGGGGGHHHHHHHHHGHHHHHHGG@FGGGHGGGGGDGHHHHHGHGG
@M02034:409:000000000-BFKT7:1:2104:26425:12856 1:N:0:31
AAAGTCGAGGTGCCTAAAGTGGCAACCCAGACTCAGAATCATGTTGGTGGTGTAGAGCTTCCTGTAGCCGCATGGCGTTCGTACTTAAATATGGAACTAACCATTCCAATTTTCGCTGTCTCTTATACACATCTCCGAGCCCACGAGACC
+
BBBBBFABBBAAGGGGGGGGGGCHHHHGGHHGGHHHHHHHHHHHHHHAFFEFHHHHHHHHHHHDGHGGHGGGGGHGGGGGEEHHHHFFFHHHHHFHGHHHHHHHFHGFHHHHHHGGGGGHGHGHHHHHGHHHHHHHG/BBGFHFGGGGGG
@M02034:409:000000000-BFKT7:1:2104:17855:12857 1:N:0:31
AAAGTCGAGGTGCCTAAAGTGGCAACCCAGCTGAAGGGTGGTGTAGAGCTTCCTGTAGCCGCATGGCGTTCGTACTTAAATATGGAACTAACCATTCCAATTTTCGCTGTCTCTTATACACATCTCCGAGCCCACGAGACCTCTCTACAT
+
BABCBFCCCCABGGGGGGGGGGGHHHHGGHHGHHFFHGHGGEFHFHGHHHHHHHHHHHHHGGFGGHHGGGGGGFGGHHHGHHHHHGGHGHHHHHHHHHHHHHHHHGGGGGHHHHHHHHHGGHHHHHHGDGGGGGGGCDGGGGHGGHEDHF
@M02034:409:000000000-BFKT7:1:2104:13422:12865 1:N:0:31
AAAGTCGAGGTGCCTAAAGTGGCAACCCAGCGTCCTGGTGGTGTAGAGCTTCCTGTAGCCGCATGGCGTTCGTACTTAAATATGGAACTAACCATTCCAATTTTCGCTGTCTCTTATACACATCTCCGAGCCCACGAGACCTCTCTACAT
+
BBBBBFBBBBBBGGGF4FGGGGGHGHGGGGHGGGGGHGFGGEFHHGHHHHHGGHHHHHGHFFEEGFCEGGGGGFHGHBGFHBGHHBFGHHEGHHGHHGFFGHHHHGFDGGHHGHHHHHHGHGHFHHH/BDCGGFE?@CA?CG<<GGHHGH
@M02034:409:000000000-BFKT7:1:2104:6180:12869 1:N:0:31
AAAGTCGAGGTGCCTAAAGTGGCAACCCAGACTCAGTCTGGGGTTGGTGGTGTAGAGCTTCCTGTAGCCGCATGGCGTTCGTACTTAAATATGGAACTAACCATTCCAATTTTCGCTGTCTCTTATACACATCTCCGAGCCCACGAGACC
+
1A11>BAAD>>>GG1FFFFGGFCCHCFEFHHACC1A1ADFGFEAEAA/FEEFGFGHHHHH1FGGGHHHFE?/FEHCEGGGFE0GHHG1BFGHFHBBBGFHHHHHHGHE2BBGG2EEGGEBGFGGDGFF>CGFFFH<<@@CCGHFCG/EAA
@M02034:409:000000000-BFKT7:1:2104:7939:12872 1:N:0:31
AAAGTCGAGGTGCCTAAAGTGGCAACCCAGACTGGTGGTGGGGTTGGTGGTGTAGAGCTTCCTGTAGCCGCATGGTGTTCGTAC
+
BBBBBFBBBBBBGGGGGGGGGGGHHHHGGGGGHCEEGGEFGGEGGCAEEDECA3D5FABF5FFDFE@5B>E/EEC33?>FE12?
@M02034:409:000000000-BFKT7:1:2104:10789:12872 1:N:0:31
AAAGTCGAGGTGCCTAAAGTGGCAACCCAGACTACTAAGAATGTTGGTGGTGTAGAGCTTCCTGTAGCCGCATGGCGTTCGTACTTAAATATGGAACTAACCATTCCAATTTTCGCTGTCTCTTATACACATCTCCGAGCCCACGAGACC
+
BBCCCFCCCCBCGGGGGGGGGGGHHHHGGHHGHHHHHHHHGHHHHHHEFGEFHHHGHHHHHHHHHHHHHGGGGGHHGGGGGGHHHHHHHHHHHGFHFHHHHHHHHHHHHHHHHHGGGGFHHHGHHHHFHFFHHHGFC?GFGGHGGGGGGF
@M02034:409:000000000-BFKT7:1:2104:7548:12873 1:N:0:31
AAAGTCGAGGTGCCTAAAGTGGCAACCCAGACTGATCAGAATGTTGGTGGTGTAGAGCTTCCTGTAGCCGCATGGCGTTCGTACTTAAATATGGAACTAACCATTCCAATTTTCGCTGTCTCTTATACACATCTCCGAGCCCACGAGACC
+
>AB@AFB?DB>AGGGGFGFF5DDHHHHGGDHGGHCFGBFFFGHGHHHEFEEEGHHFGHHHHHHHHFGFHEAAEGHGEGGGGGGFGFFGFGHHHHB@BFBFEHFHHFFGHGFHHHGFGGGFHFHHGHGHEGFHGGGHD<C?DGHGCDGGGA
@M02034:409:000000000-BFKT7:1:2104:14705:12875 1:N:0:31
AAAGTCGAGGTGCCTAAAGTGGCAACCCAGTATGTTGGTGGTGTACAGCTTCCTGTAGCCGCATGGCGTTCGTACTTAAATATGGAACTAACCATTCCAATTTTCGCTGTCTCTTATACACATCTCCGAGCCCACGAGACCTCTCTACAT
+
BBBBBFBBBBAAGGGGGGGGGGGHHHHGGHGHHHHHHHFFFGGHHHHHHHHHHHHHHHHGEEGGGHHGEGGGEHHHHHGGFFHHHDGHHHGHHHHHFGHHHHHHHGGGGGHHHHHHHHHFHHHHHFHGGGGGGHEDCGGGFGHHGHHHHG
@M02034:409:000000000-BFKT7:1:2104:14597:12890 1:N:0:31
AAAGTCGAGGTGCCTAAAGTGGCAACCCAGACTCATACGACGGTTGGTGGTGTAGAGCTTCCTGTAGCCGCATGGCGTTCGTACTTAAATATGGAACTAACCATTCCAATTTTCGCTGTCTCTTATACACATCTCCGAGCCCACGAGACC
+
AABAAFBBDBAACGGGGFFFFGGHGHHGGHGGHGHGHHHGGGGEFAFABEEFHHHBFBHGHFHFHHHHHGEGGGHHGGGGGEHHHHHHGHFHHHF3FGGCBGHHHHHEHGHHHHGGGGDGHHHHGHFHFFFGFHFBEB@?DFHGF-AAFF
@M02034:409:000000000-BFKT7:1:2104:19592:12893 1:N:0:31
AAAGTCGAGGTGCCTAAAGTGGCAACCCAGACTAATGAGAAGGTTGGTGGTGTAGAGCTTCCTGTAGCCGCATGGCGTTCGTACTTAAATATGGAACTAACCATTCCAATTTTCGCTGTCTCTTATACACATCTCCGAGCCCACGAGAC
+
CCCCBFBCC@ABGGGGGGGGGGGHHHHGGHHGHHHHHHHHHHGFGHGEFGEFGFG5FFHHGHHFHHGGHGGGGGHHGGGGGFHGHHHHHHHHHHFGHHGGHHHGHGFHFGHHHGGGGGFHHGGHGHHHGHFHHHHFGCC?@FHGGGGGG
@M02034:409:000000000-BFKT7:1:2104:3133:12893 1:N:0:31
AAAGTCGAGGTGCCTAAAGTGGCAACCCAGACTTCGGCTACGGTTGGTGGTGTAGAGCTTCCTGTAGCCGCATGGCGTTCGTACTTAAATATGGAACTAACCATTCCAATTTTCGCTGTCTCTTATACACATCTCCGAGCCCACGAGAC
+
AABBAFBBBDAAGGGGGGGGGGGHGHHGGHHGHHHGDGGGHGGGFGGGFGEFGHHGHHHGHHHHFDHEBEECGGHFGEGGGEHHHHGFHHHHHGEFGHFGGHFHFFHFHHHHHHGGGGDHGHHHGHDGFFF2<GGHE?GGGGHGGG/AE
@M02034:409:000000000-BFKT7:1:2104:5916:12898 1:N:0:31
AAAGTCGAGGTGCCTAAAGTGGCAACCCAGACTACAAGTAATGTTGGTGGTGTAGAGCTTCCTGTAGCCGCATGGCGTTCGTACTTAAATATGGAACAACCATTCCAATTTTCGCTGTCTCTTATACACATCTCCGAGCCCACGAGACCT
+
AABAAFB@DDAAFGGBGFGDGGGGHHCEGGHGHFFFFFHBGGHHHHGGGGEFFFGHHHHHHHHHFDHHHGGFGGHHGGGEGFGHHHHFHHHHHBBFB22C1FFHHGFFGHHHBEAE?/?FBGHGHDFGCGHFGGFD/>BCFHGF/CADGE
@M02034:409:000000000-BFKT7:1:2104:22056:12900 1:N:0:31
AAAGTCGAGGTGCCTAAAGTGGCAACCCAGACTGGGCAGGGTGTTGGTGGTGTAGAGCTTCCTGTAGCCGCATGGCGTTCGTACTTAAATATGGAACTAACCATTCCAATTTTCGCTGTCTCTTATACACATCTCCGAGCCCACGAGACC
+
BBBBAFABBDBBGGGG4BGGGGGHHHGGGGHGHFHHHHGGGGFGGHHEFGGGGHHFHHHHHHHHHHHFGEGGGGGFGFGGGGHHHHHHHHHHHHGEGHHHGFFGHGFFHHGHHHGGGGFHGHHHFHHFHBGHHHHHFCGCFFGGGCCFGF
@M02034:409:000000000-BFKT7:1:2104:21754:12907 1:N:0:31
AAAGTCGAGGTGCCTAAAGTGGCAACCCAGAATGTTGGTGGTGTAGAGCTTCCTGTAGCCGCATGGCGTTCGTACTTAAATATGGAACTAACCATTCCAATTTTCGCTGTCTCTTATACACATCTCCGAGCCCACGAGACCTCTCTACAT
+
CCCCCFCCCCABGGGGGGGGGGGHGHGGGHGHHHHHHHGGGGGHHHHHHHHHHHHHHHHHFGGGGHHGEGGFEGGHHHHHHHHHHFGHHHHHHHFHGGHHHHHHHGGGGGHHFHHHHHHGHHGHHHHGFGGGGHFG@CGGGHHHHHHHHG
@M02034:409:000000000-BFKT7:1:2104:28096:12908 1:N:0:31
AAAGTCGAGGTGCCTAAAGTGGCAACCCAGACTAATCAGAATGTTGGTGGTGTAGAGCTTCCTGTAGCCGCATGGCGTTCGTACTTAAATATGGAACTAACCATTCCAATTTTCGCTGTCTCTTATACACATCTCCGAGCCCACGAGACC
+
BBBBBFBBBBABGGGGGGGFFFGGHGHGGHGFHHHHFHGFGGHHHHHEFFEFGFHGHHHHHHHHHHHHHGGGGFGGGGGGGFGHGHHGHHFHHHHHHHHHHHGHHHHHHHHHHHGGGGGHHHHFGHGFGFGFHHHHD@?DGGHGGGGGGA
@M02034:409:000000000-BFKT7:1:2104:28076:12909 1:N:0:31
AAAGTCGAGGTTCCTAAAGTGGCAACCCAGACTAATCAGAATGTTGGTGGTGTAGAGCTTCCTGTAGCCGCATGGCGTTCGTACTTAAATATGGAACTAACCATTCCAATTTTCGCTGTCTCTTATACACATCTCCGAG
+
A>>>ADAA11A1BFDAAABGGGGHCHHGFAFFH11GGF111D11DFAE/EEEH112AGHFHHHHBB2FGCEEE?FHEEGE>?GGHHEFFHH2F1BFEB11F>EGFHHHHHHHHH?EEEEHFFGFGH2FEFDGFHGH//>
@M02034:409:000000000-BFKT7:1:2104:28613:12911 1:N:0:31
AAAGTCGAGGTGCCTAAAGTGGCAACCCAGACTGGGAGTACTGTTGGTGGTGTAGAGCTTCCTGTAGCCGCATGGCGTTCGTACTTAAATATGGAACTAACCATTCCAATTTTCGCTGTCTCTTATACACATCTCCGAGCCCACGAGACC
+
BBBBBFBBBBBBGGGGGGGGGGGHHHHGGHHGHHHGHGGFHHHGHHHEFFEFGHHHFFHHHGHHGHHHHGGGGGHHGGGGGGHHHHHGHHHHHHFFGHHGGGFHHHGFHHFHHHGGGGGHGHGHFHFHHGHHHHHHF/@CFGHGGGGFGF
@M02034:409:000000000-BFKT7:1:2104:13071:12936 1:N:0:31
AAAGTCGAGGTGCCTAAAGTGGCAACCCAGACTGGGGTGGGTGTTGGTGGTGTAGAGCTTCCTGTAGCCGCATGGCGTTCGTACTTAAATATGGAACTAACCATTCCAATTTTCGCTGTCTCTTATACACATCTCCGAGCCCACGAGACC
+
CCCCCFCCCCCCGGGGGGGGGGGHHHHGGHHGHHHHGAEEGFGGGHHEFEEFHHHHHGHGHHHHGHHHHGGGGGHHGGGGGGHHHHHHHHHHHHFGHHHHHHHHGHHHHHHHHHGGGGGGHHHGHHHHHHEGHHHGGFGGGGHGGCGGGF
@M02034:409:000000000-BFKT7:1:2104:23611:12937 1:N:0:31
GCTCTTAAAGAGGAGAAAGGTCATGCCTACGAAGAAGGCTTCTAACTTTACTCAGTTCGTTCTCGTCGACAATGGCGGAACTGGCGACGTGACTGTCGCCCCAAGCAACCTGTCTCTTATACACATCTCCGAGCCCAGAGACGCTACGCT
+
BBBBBFFFFFFFGFEGGGGGGGHHHHHHHGFGGGCHHHHHHGHHBGGHHHHHHFGFHDEEGGGHFFGGCAEEGGHCEGEGEFGBGE>EEEE?FGGGF?FFEBA<GFHFFCFG?2FHHFDFDF2GFFGHHFA@@DGEHH.CC<<DADFFCC
@M02034:409:000000000-BFKT7:1:2104:28620:12949 1:N:0:31
AAAGTCGAGGTGCCTAAAGTGGTAACCCAGACTAAGAAGCAGGTTGGTGGTGTAGAGCTTCCTGTAGCCGCATGGCGTTCGTACTTAAATATGGAACTAACCATTCCAATTTTCGCTGTCTCTTATACACATCTCGAGCCCACGAGACCT
+
A@>AAFAADD>AFFGGGGG3FEAF3BGFC00EFDGBEDFBHHH0FB/AFE/BG1D211BGF1FDGFFGF?C/EEH0/>>FEEBGHHHFGG2FFGDGHGHFF0FFFHFB>F1BGE@?E//1FBGDBBFHFB1<GFFGHG?CGGGG?CCECG
@M02034:409:000000000-BFKT7:1:2104:5876:12950 1:N:0:31
AAAGTCAGGTGCCTAAAGTGGCAACCCAGACTAGGGGTGGTGTAATGCTTCCTGTAGCCGCATGGCGTTCGTACTTAAATATGGAACTAACCATTCCATTTTTCGCTGTCTCTTATACACATCTCCGAGCCCA
+
AAAAADFB>@@FGG1AFFGGBEFBFFE0GCABBGBCE0EEEFFHHHDDFHFFGHDFDFFEECFGHFEEGCE>FFFGFFBFDGHBBBFGH1BCFGHFHF2BGGFGECE>E>F2GG1GHF2B1B1FEDC/>>BFF
@M02034:409:000000000-BFKT7:1:2104:27891:12957 1:N:0:31
AAAGTCGAGGTGCCTAAAGTGGCAACCCAGTATCAGGGTGGTGTAGAGCTTCCTGTAGCCGCATGGCGTTCGTACTTAAATATGGAACTAACCATTCCAATTTTCGCTGTCTCTTATACACATCTCCGAGCCCACGAGACCTCTCTACAT
+
BBBBBFABBBAAFFGFFGGGGGGHHHHGGHHHHHHHHHCFGGFHGGHHHHHHHHHHGFHFGGEEGHHGEGGEEBEGHFFHHGHHHFFGHECGF3FGGHHHHHHHHGGGEGHHGHHGHGHFHGGHHHFGB?CGGHGGGGGGGHHHHHHGHF
@M02034:409:000000000-BFKT7:1:2104:20592:12958 1:N:0:31
AAAGTCGAGGTGCCTAAAGTGGCAACCCAGACTTGT
+
CCCCCFCBCCCCGGGGGGGGGGGGHHHGGHHGH535
@M02034:409:000000000-BFKT7:1:2104:25378:12966 1:N:0:31
AAAGTCGAGGTGCCTAAAGTGGCAACCCAGACTCAGAATCAGGTTGGTGGTGTAGAGCTTCCTGTAGCCGCATGGCGTTCGTACTTAAATATGGAACTAACCATTCCAATTTTCGCTGTCTCTTATACACATCTCCGAGCCCACGAGACC
+
CCCCAFCCCCBBGGGGGGGFGGGGHHHGGHHGHHHHHHHHHHHGGHGGGGGFHHHHHHHHHHHHGHHHHGGGGGHFGGGGGGHHHHHHHHHHHHGHHHHGHHHHHHGHBGHHHHGGGGGHGHHHHHHHFHHHHHFGG?FFGGHGGGGGGE
@M02034:409:000000000-BFKT7:1:2104:26775:12968 1:N:0:31
AAAGTCGAGGTGCCTAAAGTGGCAACCCAGACTAATAATCATGTTGGTGGTGTAGAGCTTCCTGTAGCCGCATGGCGTTCGTACTTAAATATGGAACTAACCATTCCAATTTTCGCTGTCTCTTATACACATCTCCGAGCCCACGAGACC
+
AAAA>F?>DDAAGEBFG1BFGGFHHHHGGCGCFFDHHHHHFFHGHFFEFEEFHHHGHGFHFHHFGHGFF/E?EGHGEGEGGFGHHHGHHFFHHHEHHGDHHHHHHFFGHHHGHFGEEGGGHFFGHHHFFHBGGG1FE/C?@AGFC/<ECE
@M02034:409:000000000-BFKT7:1:2104:27877:12969 1:N:0:31
AAAGTCGAGGTGCCTAAAGTGGCAACCCAGTATCAGGGTGGTGTAGAGCTTCCTGTAGCCGCATGGCGTTCGTACTTAAATATGGAACTAACCATTCCAATTTTCGCTGTCTCTTATACACATCTCCGAGCCCACGAGACCTCTCTACAT
+
AABBADAADBA?GFDGGGGGGGGBFHHGFG3FHGHHHHHGGGGHFHGHHHHGHHHGGHGHGGGGGHAEGGGGABGGHGG3FFFFF3FGGFGHHHGGGFBDGEHFHGGGGGHHGHH4EHGFHBHFFFEEGCFC/?/BCGGDGHHHHHHHGB
@M02034:409:000000000-BFKT7:1:2104:13798:12985 1:N:0:31
AAAGTCGAGGTGCCTAAAGTGGCAACCCAGACTAGTAAGCAGGTTGGTGGTGTAGAGCTTCCTGTAGCCGCATGGCGTTCGTACTTAAATATGGAACTAACCATTCCAATTTTCGCTGTCTCTTATACACATCTCCGAGCCCACGAGACC
+
BCCCBFBABBCCGGGGGGGGGGGHHHHGGHCFHHHHHGHHFFHHHHEECEFFGHH5GFFHGHHHGFGFFEGEGGGAFGGGGGGHHHHHHHHFHH3BCGFHECFGGGHFBGGHHHGGGGEHHFGHGHBHHFHHHHHHGCGGCGGG?GCGGE
@M02034:409:000000000-BFKT7:1:2104:8760:12986 1:N:0:31
AAAGTCGAGGTGCCTAAAGTGGCAACCCAGACTTCGAGTCCTGTTGGTGGTGTAGAGCTTCCTGTAGCCGCATGGCGTTCGTACTTAAATATGGAACTAACCATTCCAATTTTCGCTGTCTCTTATACACATCTCCGAGCCCACGAGACC
+
BBCBBFCCCCBCGGGGGGGFGFFFFGHGGHHGHHHGHHHHHHHFHHHGGGEFGHHFHGHGHHHFGHHHHEEEGGHHGEGGEGHHHHHHHHGFHHHHHHHHHHHHHHHHHFHHFFEGGGGDHHHHGHHHEHHFGHHHGGCFGGHGGGCFDF
@M02034:409:000000000-BFKT7:1:2104:5882:12995 1:N:0:31
AAAGTCGAGGTGCCTAAAGTGGCAACCCAGACTTCTCAGACTGTTG
+
BBBBBFBBBBAAEGGGGGGFGGGHHHHGGHHGHHBG35D33BFHBH
@M02034:409:000000000-BFKT7:1:2104:20202:13002 1:N:0:31
AAAGTCGAGGTGCCTAAAGTGGCAACCCAGACTCAT
+
BCCCBFCCCCCCGGGGGGGFGGGGHHHGGHHGH335
@M02034:409:000000000-BFKT7:1:2104:20184:13002 1:N:0:31
AAAGTCGAGGTGCCTAAAGTGGCAACCCAGACTCAGAATCCGGTTGGTG
+
BBBBBFAADB2?FGGGGFDGFGGHHHHGGHHCGCBFD5DF3EAEA?01A
@M02034:409:000000000-BFKT7:1:2104:13800:13004 1:N:0:31
AAAGTCGAGGTGCCTAAAGTGGCAACCCAGACTCTTCATCCTGTTGGTGGTGTAGAGCTTCCTGTAGCCGCATGTCGTTCGT
+
1AA1AFAA@@>AFGGGGFFAFGF01GGEAGAFC1F112DDGHGHHBAEE?G//AF2A1FC1AB1A22BAAE/B?1B>B?C/B
@M02034:409:000000000-BFKT7:1:2104:8232:13005 1:N:0:31
AAAGTCGAGGTGCCTAAAGTGGCAACCCAGACTGGGGGGGGGGTTGGTGGTGTAGAGCTTCCTGTAGCCGCATGGCGTTCGTACTTAAATATGGAACTAACCATTCCAATTTTCGCTGTCTCTTATACACATCTCCGAGCCCAC
+
BBCCAFBBCBBCGGGGGGGFGGGHHHHGGHCGHHDFEFGGFFFBBF;AA.AA:BB/FFFFBFFFFEB//ADBFFF.BA@EFDB?EFFF9BFFBB//BFFFFFBF/;BFEFFFFFFFFF:;/BFFBBB/BFFFFFFFD->FF..A
@M02034:409:000000000-BFKT7:1:2104:21011:13005 1:N:0:31
AAAGTCGAGGTGCCTAAAGTGGCAACCCAGTCGCAGGGTGGTGTAGAGCTTCCTGTAGCCGCATGGCGTTCGTACTTAAATATGGAACTAACCATTCCAATTTTCGCTGTCTCTTATACACATCTCCGAGCCCACGAGACATCTCTACAT
+
ABABADABBBBBGFGGGCGGGGGGHHHGGH3AE2A2EEBFEGGHHHFFBGGHGHHHHHHGEGEEFHHGEFGE12FFGHHHHFHHH@3EGGHHFHHHHFFFHHHHGGEDEGHHHHFDFFGFHBFGHGHGCCGGGAFD//?E01?F1?1=1F
@M02034:409:000000000-BFKT7:1:2104:13819:13006 1:N:0:31
AAAGTCGAGGTGCCTAAAGTGGCAACCCAGACTCTT
+
BCCCBFCCCCCCGGGGGGGGGGGHHHHGGHHGH335
@M02034:409:000000000-BFKT7:1:2104:25344:13008 1:N:0:31
AAAGTCGAGGTGCCTAAAGTGGCAACCCAGACTAATAG
+
CCCCBFCCCCCCGGGGGGGGGGGHHHHGGHC2AGHF55
@M02034:409:000000000-BFKT7:1:2104:21125:13010 1:N:0:31
AAAGTCGAGGTGCCTAAAGTGGCAACCCAGACTGATTGGCCGGTTGGTGGTGTAGAGCTTCCTGTAGCCGCATGGCGTTCGTACTTAAATATGGAACTAACCATTCCAATTTTCGCTGTCTCTTATACACATCTCCGAGCCCACGAGACC
+
BBBBBFBBBBABGGGGGGGGGGGHFHHGGHHGHHGHHHHHHGGGFEGGGGGGHHHHHHHHHHHHHGHFHFGCGGHFGGGGFFFGGHFFGGHHHHFHHHFFFHGHHHGHHHHHHHGGGGGHHHHHFHFFGGGHHHGFDBGGGGGGGCCGGF
@M02034:409:000000000-BFKT7:1:2104:21962:13011 1:N:0:31
AAAGTCGAGGTGCCTAAAGTGGCAACCCAGAAGAATAATGTTGGAGGTGTAGAGCTTCCTGTAGCCGCATGGCGTTCGTACTTAAATATGGAACTAACCATTCCAATTTTCGCTGTCTCTTATACACATCTCCGCGCCCACGAGACCTCT
+
ABBBAFABDDBAGGGGBDGGFGGHHHHGGHHBB33AD5FGDGHF3BEAAG35DGFHF5F5F5DEA3E00EAG1>>E1E?F?FFG3FF4FFG3BFG3@FABFGD444BGGHHGGGDE3BGHBGG44?BGG?GHHG/<B<CAFG/</</FHH
@M02034:409:000000000-BFKT7:1:2104:18848:13012 1:N:0:31
AAAGTCGAGGTGCCTAAAGTGGCAACCCAGACTGCGACGGGTGTTGGTGGTGTAGAGCTTCCTGTAGCCGCATGGCGTTCGTACTTAAATATGGAACTAACCATTCCAATTTTCGCTGTCTCTTATACACATCTCCGAGCCCACGAGAC
+
CCCCCFCCCCCCGGGGGGGGGGGHHHHGGHHGHHGGE?EGGAEGGHE1A1EFG@F555FGBGGGHFFFDEG?EGF1E?EFFEBC?FE3FFGFFD3?FGGHBB3FFFGFHGHHFDCGGGGGFHHGFH2F2CDHHHHED<<CCEFEGCCGF
@M02034:409:000000000-BFKT7:1:2104:24174:13012 1:N:0:31
AAAGTCGAGGTGCCTAAAGTGGCAACCCAGACTTCGGGGGGGGTTGGTGGTGTAGAGCTTCCTGTAGCCGCATGGCGTTCGTACTTAAATATGGAACTAACCATTCCAATTTTCGCTGTCTCTTATACACATCTCCGAGCCCACGAGACC
+
BBBBBFBBBBAAGGGFGGGGGGGHHEHEGFHFHHGGGGGGGCFFFF?9ADDAEBFBF9BF9FFFBFFFFDAADDF.BAFEAA..AFFFFFFFFF/FBBFFF.FFFFFFFFFFFFADDFAFFFFF9FFFFFFFFFF/D-@BCFEED;CDD?
@M02034:409:000000000-BFKT7:1:2104:28398:13013 1:N:0:31
AAAGTCGAGGTGCCTAAAGTGGCAACCCAG
+
>11>A@AADDAAFGGGGGGGFDFAEFG00A
@M02034:409:000000000-BFKT7:1:2104:2080:13018 1:N:0:31
AAAGTCGAGGTGCCTAAAGTGGCAACCCAGACTGATAGTAAGGTTGGTGGTGTAGAGCTTCCTGTAGCCGCATGGCGTTCGTACTTAAATATGGAACTAACCATTCCAATTTTCGCTGTCTCTTATACACATCTCCGAGCCCACGAGACC
+
CCCCCFBBCCBCGGGFGGGGGGGHHHHGGHGGHHGHFFFF5FGFGHGGCE?FFGGBEFHHGFHHGGGFFEGAFGHFEGEFFDGGGFGGFGHHFB3BFGFB313BGF4FHFHHHEE/EDGHGEGHGF4FD?GFHGD??/<B/FGFFDCAEA
@M02034:409:000000000-BFKT7:1:2104:18560:13019 1:N:0:31
AAAGTCGAGGTGCCTAAAGTGGCAACCCAGACTGAGCCTCGGGTTGGTGGTGTAGAGCTTCCTGTAGCCGCATGGCGTTCGTACTTAAATATGGTACTAACCATTCCAATTTTCGCTGTCTCTTATACACATCTCCGA
+
ABABADABBBAAGGGGGGGGGGGHHHHGGHHGHB3GHCHFFEGHGCEA11F113D5AFAF5GGEA5B53?E0FE11>>ECEG2FGGH3B@GBF344B?FH303B34B4BB?HD4/?E//B?3F?3BFFDFB2BFG2C<
@M02034:409:000000000-BFKT7:1:2104:12749:13020 1:N:0:31
AAAGTCGAGGTGCCTAAAGTGGCAACCCAGACTCCGAATCAGGTTGGTGGTGTAGAGCTTCCTGTAGCCGCATGGCGTTCGTACTTAAATATGGAACTAACCATTCCAATTTTCGCTGTCTCTTATACACATCTCCGAGCCCACGAGACC
+
CCCCCFCBCCBCGGGGGGGGGGGHHHHGGHHGHHGFGGGGHHHFGCEEGGGFGBHFGHHGFHHHHFFFHGG@EEFFEEGGGGFHHHGDHHHHFF3DHFHHCGBGHFH4HHHHHFFGGEEGFHHHBGHGHHHHHHHEFDBFCGHGGG?DDA
@M02034:409:000000000-BFKT7:1:2104:14040:13028 1:N:0:31
AAAGTCGAGGTGCCTAAAGTGGCAACCCAGCATGTTGGTGGTGTAGAGCTTCCTGTAGCCGCATGGCGTTCGTACTTAAATATGGAACTAACCATTCCAATTTTCGCTGTCTCTTATACAATCTCCGAGCCCACGAGACCTCTCTACAT
+
CCCCBFCCCBBBGGGGGGGGGGGHHHHGGHHHHHHHHHEGGEGHHHHHHHHHHHHHHHHHGGFGGHHGFGGGEGFGHHGHHHHHHGFHHHHHHHHHHHHHHHHHGGGGGGHHHHHGHHHHHHHHGHGGGCGGHGGGGGGGHHHHHHHGH
@M02034:409:000000000-BFKT7:1:2104:14058:13029 1:N:0:31
AAAGTCGAGGTGCCTAAAGGGGCAACCCAGCATGTTGGTGGTGTAGAGCTTCCTGTAGCCGCATGGCGTTCGTACTTAAATATGGAACTAACCATTCCAATTTTCGCTGTCTCTTATACAATCTCCGA
+
>3>A>DAABDB4FCGBCG44AAE2AAFEE2BCGFFCFHGGGEAFFGADE3FHBGGB5BDGEEEEEGAE??FFG2?F44BBFH4GBBFCGECGFGGBFE4GFGGGDC/EEEFHBFDBFGGFFH3?4B/B
@M02034:409:000000000-BFKT7:1:2104:4653:13035 1:N:0:31
AAAGTCGAGGTGCCTAAAGTGGCAACCCAGACTAATGCGGGTGTAGAGCTTCCTGTAGCCGCATGGCGTTCGTACTTAAATATGGAACTAACCATTCCAATTTTCGCTGTCTCTTATACACATCTCCGAGCCCACGAGACCTCTCTACAT
+
BABCCFBBCBABGGGGGGGGGGGHHHHGGHHGHHHHHHGGGGGGGHHHHHHHHHHHHHHHGGGGGHHGBEGGEHHGHHHHHHHHHGHHHHHHHHHHHHHHHHHHHGGGGGHHHHHHHHHHHHHHHHHGGGGGGHGDCGGGGHGHGHFHFD
@M02034:409:000000000-BFKT7:1:2104:21056:13036 1:N:0:31
AAAGTCGAGGTGCCTAAAGTGGCAACCCAGACTAGTAAGCATGTTGGTGGTGTAGAGCTTCCTGTAGCCGCATGGCGTTCGTACTTAAATATGGAACTAACCATTCCAATTTTCGCTGTCTCTTATACACATCTCCGAGCCCACGAGAC
+
AABBBFBBBBABGGGGGGGGGGGHHHHGGDHGHHFHGHHGFGHHHHFBFEFGGBG5FGGHFHHHFHHDGEF0EEH1EEGEEE2FGHHGBGHHHB3BFGGH3?FFGDG4BF3HG4>EFEEFFFFH4B4BFF2?GFGBA/<<C?GGC@CGG
@M02034:409:000000000-BFKT7:1:2104:24485:13036 1:N:0:31
AAAGTCGAGGTGCCTAAAGTGGCAACCCAGACTTGTCCTCATGTTGGTGGTGTAGAGCTTCCTGTAGCCGCATGGCGTTCGTACTTAAATATGGTACTAACCATTCCAATTTTCGCTGCCTCTTTTACACATCTCCGAGCTCAC
+
CCCCCFCCCCCCGGGGGGGGGGGHHHHGGHHGHHG53BGH3GHH5G2A22EE13D55B3G5GEBF5AA3AE0EA?1>>0EA121BGGH3GG4BF44BFGH313B34B4BF3B4B/?EE/???BF44B?GBBCBGF??/<B/2@<
@M02034:409:000000000-BFKT7:1:2104:25443:13037 1:N:0:31
AAAGTCGAGGTGCCTAAAGTGGCAACCCAGACTGGTACGAGTGTTGGTGGTGTAGAGCTTCCTGTAGCCGCATGGCGTTCGTACTTAAATATGGAACTAACCATTCCAATTTTCGCTGTCTCTTATACACCATCTCCGAGCCCACGAGAC
+
CBBCCFBBCCBCGGGGGGGGGGGHHHHGGHHGHHHHHHGGGGHHHHHGGGGFHHHGFHHHHHHHHHHHHGGGGGHFGGGGGGGHHHFHHHHHHHDGHHGHHHHHGHGHGHHHHHGGGCEGHHHHHHHHFFFHHHHHGGGGGGGHGGGGGA
@M02034:409:000000000-BFKT7:1:2104:7052:13040 1:N:0:31
AAAGTCGAGGTGCCTAAAGTGGCAACCCAGACGGTTGGTGGTGTAAATCTTCCTGTAGCCGCATGGCGTTCGTACTTAAATATGGAACTAACCATTCCAATTTTCGCTGTCTCTTATACACATCTCCGAGCCCACGAGACCTCTCTACAT
+
ABBCAFCCBCBBGGGGGGFBGGGGHHHGGHHGGGGGGGGGGGGHHHHHHHHHHHHHHHHHGGFGGHHGGGGGEGHHHHFHHHHHHGHGHHHHGHHHHHHHHHHHHGGGGGHHGHHHHHHGHHHHHHGG@DGGGHGGCGGDGHHHGHHHHF
@M02034:409:000000000-BFKT7:1:2104:28104:13049 1:N:0:31
AAAGTCGAGGTGCCTAAAGTGGCAACCCAGACTAATCATTCTGTTGGTGGTGTAGAGCTTCCTGTAGCCGCATGGCGTTCGTACTTAAATATGGAACTAACCATTCCAATTTTCCGCTGTCTCTTATACACATCTCCGAGCCCACGAGAC
+
CCCCCFCCCCBBGGGGGGGGGGGHHGHGGHGGFHHHHHFHHHHHHGHEFFAFFFGEFBGHHHHEFGGGFEGGGGHCFEFFEEEGGHHFHHHHHHDGFFHHHHHGHHHHHGHHHHFFEDFGHHHHHEHHFDGHFHHHHGGGCGFGGGGFGE
@M02034:409:000000000-BFKT7:1:2104:24460:13059 1:N:0:31
AAAGTCGAGGTGCCTAAAGTGGCAACCCAGGTTTTTGGTGGTGTAGAGCTTCCTGTAGCCGCATGGCGTTCGTACTTAAATATGGAACTAACCATTCCAATTTTCGCTGCTCTTTACACATCTCCGAGCCCACGAGACCTCTCTACATCT
+
ABBBAFBBBBBBGGGFEDEFGFFGHHHGGHG3BFFFGGHGGGDGFH5GHHHHHHHHHHHHFGGEEHHGGGGGEGHGHGFHHFHFGGGFGHHHHHHHFHGHHHHHHGGGGDF3GFGFDGHFF3GHBA<DFCGHF<<<E/FGHHHH11<<1?
@M02034:409:000000000-BFKT7:1:2104:6593:13071 1:N:0:31
AAAGTCGAGGTGCCTAAAGTGGCAACCCAGACTACGAAGACGGTTGGTGGTGTAGAGCTTCCTGTAGCCGCATGGCGTTCGTACTTAAATATGGAACTAACCATTCCAATTTTCGCTGTCTCTTATACACATCTCCGAGCCCACGAGACC
+
CBCCCFCCCCBBGGGGGGGGGGGHHHHGGHHGHHHGGHGGHGGEFGGEFGEFHHHHHHHHHHHHHHHHHEFEGGHHGGGGGGHHHHHHHHHHHHHFFHFGHFFHHGHGHHHHHHGGGGGGHGHHGHHHGHHHGHGHGBFGGGHECGGGGE
@M02034:409:000000000-BFKT7:1:2104:7602:13074 1:N:0:31
AAAGTCGAGGTGCCTAAAGTGGCAACCCAGACTGTTGCGGGGGTAGAGCTTCCTGTAGCCGCATGGCGTTCGTACTTAAATATGGAACTAACCATTCCAATTTTCGCTGTCTCTTATACACATCTCCGAGCCCACGAGACCTCTCTACA
+
BBBCBFBCBBBCGGGGGGGGGGGHHHHGGGHGHHHHHHGGGGGGGGHGHHHHHHHHHHHHGGGFGHHGEGGEEFGHHFGFF?GGH2FHHHHHHHHHFFHFHHHHGGFGGGHHHGHGHBGGHHGFHHFGCCCGEHGGDGGGGHHHGHHHH
@M02034:409:000000000-BFKT7:1:2104:5128:13076 1:N:0:31
AAAGTCGAGGTGCCTAAAGTGGCAACCCAGACTATTGGTGGTGTAAGGCTTCCTGTAGCCGCATGGCGTTCGTACTTAAATATGGAACTAACCATTCCAATTTTCGCTGTCTCTTATACACATCTCCGAGCCCACGAGACCTCTCTACAT
+
AAABAFCCCCCCGGGGGGGGGGGGHHHGGHHGHGHHHHHGGGGHHHHHHHHHHHHHHHHHGGGFGHHGFGGGGFHGHGHHHGHGHGGHHGHHHHHHHHHFFGHHHGGGGGHHHHHHHEHHHHHHHHGGBDGGGHGGCGGGFHFHGHFHF?
@M02034:409:000000000-BFKT7:1:2104:20588:13079 1:N:0:31
AAAGTCGAGGTGCCTAAAGTGGCAACCCAGACTCCTAATACGGTTGGTGGTGTAGAGCTTCCTGTAGCCGCATGGCGTTCGTACTTAAATATGGAACTAACCATTCCAATTTTCGCTGTCTCTTATACACATCTCCGAGCCCACGAGACC
+
BCCCCFCCCCCCGGGGGGGGGGGHHHHGGHHGHHHHHHHHHHGGFGGGFGGGHHHHHHHHHHHHHHHHHGGGGGHHGGGGGGHHHHHHHHHHHHHHGHHHHHGHHHGFGGHHHHGGGGGGHHHHHHHHHFFHHHHGG?DFFFGGGGGGGF
@M02034:409:000000000-BFKT7:1:2104:20968:13081 1:N:0:31
AAAGTCGAGGTGCCTAAAGTGGCAACCCAGACTTGTTCTGCTGTTGGTGGTGTAGAGC
+
CCCCCFCCCCCCGGGGGGGGGGGHHHHGGGHGHHF555DGBGHH3G2A22B1AAD555
@M02034:409:000000000-BFKT7:1:2104:20326:13085 1:N:0:31
AAAGTCGAGGTGCCTAAAGTGGCAACCCAGACTAATCAGAAGGTTGGTGGTGTAGAGCTTCCTGTAGCCGCATGGCGTTCGTACTTAAATATGGAACTAACCATTCCAATTTTCGCT
+
BBBBBFBBDD>ABGGGGBGGGGGHGHHFGCGGHGFFFFHFFFHHF2EEF1EFE3E5FAFFFHHFHFDDH1EEEGHEEEEFDEBGHHGB3BDFGD33BBBG303FHFFBFGFHG4//E
@M02034:409:000000000-BFKT7:1:2104:24127:13087 1:N:0:31
AAAGTCGAGGTGCCTAAAGTGGCAACCCAGACTAGGTGTGGTGGTGTAGAGCTTCCTGTAGCCGCATGGCGTTCGTACTTAAATATGGAACTAACCATTCGAATTTTCGCTGTCTCTATACACATCTCCGAGCCCACGAGACCTCTCTAC
+
BBBBBFBBBBAAGGGFGGGFGGGFFHHGGHHGHHGHFHFGGFFGEFHEHHHEHHHFHFGHHHHGGGGGHGFEFEEECHHHFFGHFHGHGFGHHHGHHHGHHGHHHHHHGGGGFHHHHHHGHHGGHHHHHGCCGGGHGGCGDGGHHHFHHH
@M02034:409:000000000-BFKT7:1:2104:28183:13092 1:N:0:31
AAAGTCGAGGTGCCTAAAGTGGCAACCCAGACTCCG
+
BBBBBFBBBBBAG4FGGGGGGFGFHHHGGGHGHHHG
@M02034:409:000000000-BFKT7:1:2104:22437:13098 1:N:0:31
AAAGTCGAGGTGCCTAAAGTGGCAACCCAGACTTGTGGTGCGGTTGGTGGTGTAGAGCTTCCTGTAGCCGCATGGCGTTCGTACTTAAATATGGAACTAACCATTCCAATTTTCGCTGTCTCTTATACACATCTCCGAGCCCACGAGACC
+
AABCAFBBCCCCGGGGGGGFGGGGHHHGGHHGHHHHHGHGHGGGGGGGFGEFHHHHHHHHHGHHGHHHHEGGGGHHGGGGGGHHHHHGHHHGHHGHHHHHHHHHHHHHHHHHHHGGGGFFHHHHFHHHGGHHHHHHG?DDGGHGGGGGGG
@M02034:409:000000000-BFKT7:1:2104:28018:13107 1:N:0:31
AAAGTCGAGGTGCCTAAAGTGGCAACCCAGACTAATAATAAGGTTGGTGGTGTAGAGCTTCCTGTAGCCGCATGGCGTTCGTACTTAAATATGGAACTAACCATTCCAATTTTCGCTGTCTCTTATACACATCTCCG
+
AABBAFBBB2>AGGG5FGFGGGFHFHHGGAGGH3GGHHHGGFHGHGCFGGGGHGBHHEGHHHFHHHHHHGGGGGHGGGEF?EHHHGEGFBBHHHHFGHHHEABBGGHFHGHHHB@DFGGGHHHGGHGFD?DH1FFDE
@M02034:409:000000000-BFKT7:1:2104:9660:13116 1:N:0:31
AAAGTCGAGGTGCCTAAAGTGGCAACCCAGACGTGGGGTGGTGTAGAGCTTCCTGTAGCCGCATGGCGTTCGTACTTAAATATGGAACTAACCATTCCAATTTTCGCTGTCTCTTATACACATCTCCGAGCCCACGAGACCTCTCTACAT
+
CCCCCFCCCCCCGGGGGGGGGGGHHHHGGHHGGGGGGGFGGGGHHHHHHHHHHHHHHHHHGGGGGHHGGGGGGGHHHHHHHHHHHHHHHHHHHHHHHFFGHHGHHGGGGGHHHHHHHHHHHGHHHHHGGGGGGHGGGGGGGHHHGHHHHH
@M02034:409:000000000-BFKT7:1:2104:18384:13116 1:N:0:31
AAAGTCGAGGTGCCTAAAGTGGCAACCCAGACTAGTGGGAGTGTTGGTGGTGTAGAGCTTCCTGTAGCCGCATGGCGTTCGTACTTAAATATGGAACTAACCATTCCAATTTTCGCTGTCTCTTATACACATCTCCGAGCCCACGAGACC
+
BBBBBFABBBAAGGGGGGGFGGGHHHHGGHHGHGHGHGHHGFHHHHEEFFFFHFHFHHHHHFHHHHHHHGGFGGHHGGGGGFFHHHHHHHFHGHFHHHHHHHHHHHHGHHHHHHGGGGFHHHHHFHHHHHHHHHHFFBGGGGHGGGGGGA
@M02034:409:000000000-BFKT7:1:2104:6378:13118 1:N:0:31
AAAGTCGAGGTGCCTAAAGTGGCAACCCAGACTGGGTGTCAGGTTGGTGGTGTAGAGCTTCCTGTAGCCGCATGGCGTTCGTACTTAAATATGGAACTAACCATTCCAATTTTCGCTGTCTCTTATACACATCTCCGAGCCCACGAGACC
+
BCCCCFAABBBCGGGGGGGGGGGHHHHGGHHGHHHHHGGHHFFFGGGGFGEFGHHGHHHHHHHHGHHHHGGGGGHGGGGGGGGHHHHGHHGHHHGHGHHHHHHHHHEHGHHHHHGGGGGHHHHHHHGFGHHHGHHBC>DCGGEFGGGGGG
@M02034:409:000000000-BFKT7:1:2104:17589:13122 1:N:0:31
AAAGTCGAGGTGCCTAAAGTGGCAACCCAGACTCAGCCGGGGGTTGGTGGTGTAGAGCTTCCTGTAGCCGCATGGCGTTCGTACTTAAATATGGAACTAACCATTCCAATTTTCGCTGTCTCTTATACACATCTCCGAGCCCACGAGACC
+
AAABAFBADD>ABCFFBAEEBG2GHHCEEHFFHGGHHHCEGGGEEGC?FEEFHFGGHHHFGGHHFGHHHGCEEFHHGGGCEEGGHGHBFFFFFB1DFC1?B?1?GGGDFGGFH>C?EGGE1FGDGGGGGFBHFGB<C-C?CCCGGC?.AC
@M02034:409:000000000-BFKT7:1:2104:5875:13124 1:N:0:31
AAAGTCGAGGTGCCTAAAGTGGCAACCCAGACTGTTGGTGGTCCTTCGCTTCCTGTAGCCGCATGGCGTTCGTACTTAAATATGGAACTAACCATTCCAATTTTCGCTGTCTCTTATACACATCTCCGAGCCCACGAGACCTCTCTACAT
+
CCCCCFCBCCCCGGGGGGGGGGGHHHHGGHHGHHHHHHGGGGHHHGHHGGHGHHHHHHHHGGFFGHHGGGGGG2FGHHHBGGHHHFFHHHHHHHHHHHGHHHHHGGGGEGDHHHHHHFHGHDHHHHGDCFGGGHEG@DDGFHHHHHHHHF
@M02034:409:000000000-BFKT7:1:2104:10859:13129 1:N:0:31
AAAGTCGAGGTGCCTAAAGTGGCAACCCAGACTGATGGTGGTAAGGAGCTTCCTGTAGCCGCATGGCGTTCGTACTTAAATATGGAACTAACCATTCCAATTTTCGCTGTCTCTTATACACATCTCCGAGCCCACGAGACCTCTCTACAT
+
BBBBBFBBB?ABGGGGCDFGGGGFFFG?FGHGHGFHHHHHGGHGHHHGHHHFHHHHGHHHF?EEFHHGGGGEFCCGGEFGFFBGH@FGGFHHGHHHHHHHHHHHHGGGEGFHHHHHGHBBFDGFHH?EB//BFHFC@FDGCFCGCF1FFH
@M02034:409:000000000-BFKT7:1:2104:17570:13129 1:N:0:31
AAAGTCGAGGTGCCTAAAGTGGCAACCCAGACTCAGCCGGGGGTTGGTGGTGTAGAGCTTCCTGTAGCCGCATGGCGTTCGTACTTAAATATGGAACTAACCATTCCAATTTTCGCTGTCTCTTATACACATCTCCGAGCCCACGAGAC
+
BBBBBFAABBBBGGGGGGGGGGGHHHHGGHHGHHHHHHGGGGGGGGGFFGGGHHHHHHHHHHHHHHHGHGGFGGHGGGGGGGHHHHHFHHHHHHDBFHHFFHHHHHHHGGHHHFGGGGDHHHHH?GGHHFHGHHHFG@DFGGHGGGGGG
@M02034:409:000000000-BFKT7:1:2104:23260:13130 1:N:0:31
AAAGTCGAGGTGCCTAAAGTGGCAACCCAGACTAAGCGGAATGTTGGTGGTGTAGAGCTTCCTGTAGCCGCATGGCGTTCGTACTTAAATATGGAACTAACCATTCCAATTTTCGCTGTCTCTTATACACATCTCCGAGCCCACGAGAC
+
CCCCBFCCCCBCGGGGGGGGGGGGHHHGGHHGHFHG3AE22BGGGHHAF?EFHHH5GFGHHHHHHGHHHGFEGGC1FGGGGECHHHFD3FHHHFFFHFHHCGFGFGHGHGGHFB<EGGADDGHHGGGHHGBGGHHFG>/BGGHGGDFGG
@M02034:409:000000000-BFKT7:1:2104:9474:13131 1:N:0:31
AAAGTCGAGGTGCCTAAAGTGGCAACCCAGACTGAGGGGGGGGTTGGTGGTGTAGAGCTTCCTGTAGCCGCATGGCGTTCGTACTTAAATATGGAACTAACCATTCCAATTTTCGCTGTCTCTTATACACATCTCCGAGCCCACGAGACC
+
BABBBFBABBABGFGEGCGGGGGHHHHGFHAFGFHFGGCGGG-99@-;ADFE.9FB9BBB/FFFF/F/BDABFFF?F.9AD..;A:F/BFBF/BBFFFFFF./BBFBBFBFFFBBDF..9B/FBBF/BBFFEFFF/D;-B9EFEF;BDDE
@M02034:409:000000000-BFKT7:1:2104:13784:13134 1:N:0:31
AAAGTCGAGGTGCCTAAAGTGGCAACCCAGACTAATAATGGGGTTGGTGGTGTAGAGCTTCCTGTAGCCGCATGGCGTTCGTACTTAAATATGGAACTAACCATTCCAATTTTCGCTGTCTCTTATACACATCTCCGAGCCCACGAGACC
+
BCCCCFBCCCCCGGGGGGGGGGGHHHHGGHHGHHHHHHHHHHGGGGGGFGEFHHHHHHHHHGHGHHHGHGGFGGHHGEGGGGHHHHHHHHHHHHGGHHGHHHFHHHHHHGHHHHGGGGGHHFHHHGGHGHDHHFHHGCGGFGHGGGGGGF
@M02034:409:000000000-BFKT7:1:2104:20125:13136 1:N:0:31
AAAGTCGAGGTGCCTAAAGTGGCAACCCAGCCTTGTGGTGGTGTAGAGCTTCCTGTAGCCGCATGGCGTTCGTACTTAAATATGGAACTAACCATTCCAATTTTCGCTGTCTCTTATACACATCTCCGAGCCCACGAGACCTCT
+
BBBBBFABBDABGGGGGGGGGGGHGGHGGHHA23ABGFFFGGAH3FGGHFHHGHHHHHHHEEEAFHHGFGGGEFFFGHHGHFHHHFGGHHHHHHGHHHHHGHHHFGGGGGHHHHHHHHHHHHHHHHHGGGGGGGGG@FGGGG1<
@M02034:409:000000000-BFKT7:1:2104:19474:13143 1:N:0:31
AAAGTCGAGGTGCCTAAAGTGGCAACCCAGACTCCGCAGACTGTTGGTGGTGTAGAGCTTCCTGTAGCCGCATGGCGTTCGTACTTAAATATGGAACTAACCATTCCAATTTTCGCTGTCTCTTATACACATCTCCGAGCCCACGAGACC
+
CCCCBFCCCCCCGGGGGGGFGGGHHHHGGHHGHHHGGGGGHHHHHHHEFGEFBGGGHHHHHHHHHHHHHGGGGGHHGGGGGGHHHHHHHHHHHHHGGHHGGHHHHHHHHGHHHHGGGGGHHHHHDHHHHHHHHHGHGC?FGGHGGGGGGC
@M02034:409:000000000-BFKT7:1:2104:5843:13156 1:N:0:31
AAAGTCGAGGTGCCTAAAGTGGCAACCCAGACTAAGAATAATGTTGGTGGTGTAGAGCTTCCTGTAGCCGCATGGCGTTCGTACTTAAATATGGAACTAACCATTCCAATTTTCGCTGTCTCTTATACACATCTCCGAGCCCACGAGACC
+
AAABAFABBBBBGGGGGGGGGGGHHHHGGHHGHHHHHHHGGGHGGHHEFGEFHHHHHGHHHHHHGHHHHGGGEGHHGGGGGGHHHHHHHHHHHHBDGGGF3GFGHHHHHGHHHHGGGGGHHHHHGHGHHHHHHHGHG?FFGGHGG/<DDC
@M02034:409:000000000-BFKT7:1:2104:16420:13157 1:N:0:31
AAAGTCGAGGTGCCTAAAGTGGCAACCCAGACTAATCATAGTGTTGGTGGTGTAGAGCTTCCTGTAGCCGCATGGCGTTCGTACTTAAATATGGAACTAACCATTCCAATTTTCGCTGTCTCTTATACACATCTCCGAGCCCACGAGACC
+
CCBCCFCCCCBCGGGGGGGFGGGHHHHGGHHGHHHHHHHHHHHHHHHEFGEFHHHFHHHHHHHHHHHHHGGGGGHHGGGGGGHHHHHHHHHHHGGHFFHHHHGHHHFHFGHHHHGGGGGHHHHHHHHHHHHHHHGFGCFGGGHGGGGGGG
@M02034:409:000000000-BFKT7:1:2104:7941:13165 1:N:0:31
AAAGTCGAGGTGCCTAAAGTGGCAACCCACACTTCGAA
+
1AAAAD>1>@AAFCGGGGGGGBFA1FGEC0AECFDC0B
@M02034:409:000000000-BFKT7:1:2104:14823:13165 1:N:0:31
AAAGTCGAGGTGCCTAAAGTGGCAACCCAGTTGGTTGGTGGTGTAGAGCTTCCTGTAGCCGCATGGCGTTCGTACTTAAATATGGAACTAACCATTCCAATTTTCGCTGTCTCTTATACACATCTCCGAGCCCACGAGACCTCTCTACAT
+
BCBCAFCBBCBCGGGGGGGGGGGHHHHGGHHHHHGHGGFGGGGHHHHHHHHHHHHHHHHHGFEFGHHGEGGGGGHHHHHHHHHHHFHHHFHHHGHHHHHHHHHHHGGGGGHHGHHHHHHHHGHHHHHGGGCGGHGGGGGGGHHHHHHHHH
@M02034:409:000000000-BFKT7:1:2104:13707:13166 1:N:0:31
AAAGTCGAGGTGCCTAAAGTGGCAACCCAGACTCAGGCTAATGTTGGTGGTGTAGAGCTTCCTGTAGCCGCATGGCGTTCGTACTTAAATATGGAACTAACCATTCCAATTTTCGCTGTCTCTTATACACATCTCCGAGCCCACGAGACC
+
AABBBFB?3@>A4GGGGGG6BBFEHCGGFDGGGHHFGHHFCGHHHBFGFGEFGFHHHHHGHGHFFGHHEECGGGHCEGGGGGGHGHHHHHHHHFEFEGFFHHFHEHFFHHHGHFEFGGEHHHGHFGFFDFHH1FH1ECCDCEEEG/@DDF
@M02034:409:000000000-BFKT7:1:2104:6097:13172 1:N:0:31
AAAGTCGAGGTGCCTAAAGTGGCAACCCAGACTTCTGGTACGGGAGGTGGTGTAGAGC
+
BBBBBFBBBBAAGGGGGGGGGGGHHHHGGHH23F5FGHF5AAEE2AEE11BA13D555
@M02034:409:000000000-BFKT7:1:2104:13909:13174 1:N:0:31
AAAGTCGAGGTGCCTAAAGTGGCAACCCAGACTGTGCCGCATGTTGGTGGTGTAGAGCTTCCTGTAGCCGCATGGCGTTCGTACTTAAATATGGAACTAACCATTCCAATTTTCGCTGTCTCTTATACACATCTCCGAGCCCACGAGACC
+
BCCCBFCCCCCBGGGGGGGGGGGHHHHGGHHGHHHHHHGGGGGGHHHEFEEFEGHGGGFHHHHHGHHHHGGGGGHGGGFFFEHHHHGHHHHHHHDFEGGFHHGHHHFHHHGHHBEFGGFFHHHHFHHGFGEGHGBGGFGGGGHGGGGGGC
@M02034:409:000000000-BFKT7:1:2104:18985:13178 1:N:0:31
AAAGTCGAGGTGCCTAAAGTGGCAACCCAGACTCATCAGACTGTTGGTGGTGTAGAGCTTCCTGTAGCCGCATGGCGTTCGTACTTAAATATGGAACTAACCATTCCAATTTTCGCTGTCTCTTATACACATCTC
+
CCCCCFBCBBABFGGGGGGGGGGHHHHGGHHGHGHHFHHHFHHGFHEFEGECFDGEEGHHFHHHGHFEGGGCGGHAEEGGGF2GGHF3FGHHHHB3FFHHCFDGFDHEHGHHHHE?E//BFEFG4F?E4BFCBBF
@M02034:409:000000000-BFKT7:1:2104:8489:13182 1:N:0:31
AAAGTCGAGGTGCCTAAAGTGGCAACCCAGAATGTTGTGGGTGTAGAGCTTCCTGTAGCCGCATGGCGTTCGTACTTAAATATGGAACTAACCATTCCAATTTTCGCTGTCTCTTATACACATCTCCGAGCCCACGAGACCTCTCTACAT
+
AABAAFBBBBAAGFGGGGGFGFGHHHHGGHHHHHHHHCEGGEEGGHHHHHHHHHHHHHHHEEEEEHFEEGGEEFFFHFHHHGHHHDGHHGFHHHHHHHHHHHHHHGGGGGHHHHHHHFFFHHHHHHHGGGG@GHGGGGGGGHHHHHHHHG
@M02034:409:000000000-BFKT7:1:2104:13717:13182 1:N:0:31
AAAGTCGAGGTGCCTAAAGTGGCAACCCAGACTCAGGCTAATGTTG
+
BBBBBFAABBBBGGGGGGGBGFGHHHHGGHGGHCHHG3GGHFHHFH
@M02034:409:000000000-BFKT7:1:2104:14804:13182 1:N:0:31
AAAGTCGAGGTGCCTAAAGTGGCAACCCAGACTAAGGGTAGTGTAGAGCTTCCTGTAGCCGCATGGCGTTCGTACTTAAATATGGAACTAACCATTCCAATTTTCGCTGTCTCTTATACACATCTCCGAGCCCACGAGACCTCTCTACAT
+
BBCCBFCCCCBBGGGFGGGGGGGHHHHGGHHGH33FHHHHGHHHHFFHFHHHHHHHHHHHGFEFGHHGEGGGEGGGHHHHHHHHHHHHHHHHHHHHHHHHHHHHHGGGGGHHHHHGHHHHHHHHHHGGGGGGGHGGGGGG/2GHHHHGHG
@M02034:409:000000000-BFKT7:1:2104:2060:13183 1:N:0:31
AAAGTCGAGGTGCCTAAAGTGGCAACCCAGACTAAGCATAATGTTGGTGGTGTAGAGCTTCCTGTAGCCGCATGGCGTTCGTACTTAAATATGGAACTAACCATTCCAATTTTCGCTGTCTCTTATACACATCTCCGAGCCCACGAGAC
+
AABABBAABBBBGGGGGFGBEBFHEGHGGHFFF3G3FGFHHHFHHGAEFEEFGEEFG5FHHBGGFGHHHGGGEGHFEEGGGGHFAFFFBGFHHEFDGGFFHFHGGHFEFGFHHFGGGDEFFBFGFFGHEFHEHGH1B/>BDGFFGC/CE
@M02034:409:000000000-BFKT7:1:2104:18687:13199 1:N:0:31
AAAGTCGAGGTGCCTAAAGTGGCAACCCAGACTCAGAAGAATGTTGGGGGTGTAGAGCTTCCTGTAGCCGCATGGCGTTCGTACTTAAATATGGAACTAACCATTCCAATTTTCGCTGTCTCTTATACACATCTCGAGCCCACGAGACGG
+
CCCCCFCCCCAAGGGGGGGFGGGHHHHGGHHEHBH33AA33FGHEHC2A0EAA3F5B5B35BF55@D5@EE/BEA1/?>??>2??BGH3BG4F33?BBGF303B34FB4F3GD4/?C</B33F33F22@FB2FDGGHFGGG/F?/->DAA
@M02034:409:000000000-BFKT7:1:2104:23232:13203 1:N:0:31
AAAGTCGAGGTGCCTAAAGTGGCAACCCAGACTAAGCGTGGTGTAGAGCTTCCTGTAGCCGCATGGCGTTCGTACTTAAATATGGAACTAACCATTCCAATTTTCGCTGTCTCTTATACACATCTCCGAGCCCACGAGACCTCTCTACAT
+
BBBBAFBBBBBBGGGBE4GFGGGHHHFGGGHFHHHGGGFGGHFHGFHHGHHFHHHHHHHHGE?EGHHGEGGGEFGFGFEGHFHHHGGHHFHFHHGHHGHHHHHHGGGGGGHGHHHHHHHGHGGFHHHF/BD?ACFGGGGGEHHHFHHHH?
@M02034:409:000000000-BFKT7:1:2104:27067:13203 1:N:0:31
AAAGTCGAGGTGCCTAAAGTGGCAACCCAGACTTATAATAAGGTTGGTGGTGTAGAGCTTCCTGTAGCCGCATGGCGTTCGTACTTAAATATGGAACTAACCATTCCAATTTTCGCTGTCTCTTATACACATCTCCGAGCCCACGAGACC
+
CCCCCFCCCCCCGGGGGGGGGGGHHHHGGGHGH5DF5A5A5FGFHHCEFEGFGDG5BBGHEHHHGFFBGEGCGGFAEEFFFECEHFHGFHHHFF33FFHFGC3FD4GBHGFHGFE/EDE3EDFGFGHFHEHFGHHBD<CG@FFCCCCFEC
@M02034:409:000000000-BFKT7:1:2104:28852:13203 1:N:0:31
AAAGTCGAGGTGCCTAAAGTGGCAACCCAGCAGGTTGGTGGT
+
A1>1AF?ADDAAFFGGGDGGGCFCFGHCFAGEGCHBFEE//A
@M02034:409:000000000-BFKT7:1:2104:11249:13207 1:N:0:31
AAAGTCGAGGTGCCTAAAGTGGCAACCCAGACTCCTCCTTCGGTTGGTGGTGTAGAGCTTCCTGTAGCCGCATGGCGTTCGTACTTAAATATGGAACTAACCATTCCAATTTTCGCTGTCTCTTATAC
+
AAAAAFAADDAAGGGGF1FGDBFEFHHCCAGFHFFHGHHHHCCGGEGGEFGGHBGFDFHHHFHHHHFBDE?EEEHFGGGEFFECGH2@FFDH2FBFFF>1>CFFGFD>2FGHHG<AE?EBGGGH1F2>
@M02034:409:000000000-BFKT7:1:2104:4417:13208 1:N:0:31
AAAGTCGAGGTGCCTAAAGTGGCAACCCAGACTAGTAATACTGTTGGTGGTGTAGAGCTTCCTGTAGCCGCATGGCGTTCGTACTTAAATATGGAACTAACCATTCCAATTTTCGCTGTCTCTTATACACATCTCCGAGCCCACGAGACC
+
BBBBAFBBBDBBGGGGGGGGGGGHGDGGGHHFHFFGFHHHHHHGGGHEFGEFGHGFGHHHHGHHGHHHHFGGEGHGGGGGGEHGHHGHHHHHHFGEHHFGHHGHHHGHHHHGHHGGGGEBHHHGFHHHB3GGHGDGDB<C/CFFFG?EEF
@M02034:409:000000000-BFKT7:1:2104:23693:13214 1:N:0:31
AAAGTCGAGGTGCCTAAAGTGGCAACCCAGACTAATAAGAATGTTGGTGGTGTAGAGCTTCCTGTAGCCGCATGGCGTTCGTACTTAAATATGGAACTAACCATTCCAATTTTCGCTGTCTCTTATACACACTCCGAGCCCACGAGACCT
+
AA?AAFAADD2>FGGGBGGGGDFFHHFFGHDFHHHCHFDGHGFHHFE2F2AFGF5AFFGHHHH5GB55GEGCEEH1E>ECE>?F?GFBG@DHH33BFF3FFB3BGGEBFGGHHFCGGF/F4FF4?B?4GGHFFHHG?C??<?F@FCGGGF
@M02034:409:000000000-BFKT7:1:2104:9305:13220 1:N:0:31
AAAGTCGAGGTGCCTAAAGTGGCAACCCAGACTAGGGATCAGGTTGGTGGTGTAGAGCTTCCTGTAGCCGCATGGCGTTCGTACTTAAATATGGAACTAACCATTCCAATTTTCGCTGTCTCTTATACACATCTCCGAGCCCACGAGACC
+
BBBBAFBBBBBAGGGGGGGGGGGHHHHGGHHGHHHHHHHGHHHGHHGEFGEFHHHGHHHHHHHHGHHHGGGGGGHHGGGGGGFHHHGGHHHHHHHFHHHHHHHHHHHHHHHHHEFGGGGGHHHHHHFHHHHHHHHHGCGGGGGGGGGGGF
@M02034:409:000000000-BFKT7:1:2104:27537:13228 1:N:0:31
AAAGTCGAGGTGCCTAAAGTGGCAACCCAGAAGAAGGGTGGTGTAGAGCTTCCTGTAGCCGCATGGCGTTCGTACTTAAATATGGAACTAACCATTCCAATTTTCGCTGTCTCTTATACACATCTCCGAGCCCACGAGACCTCTCTACAT
+
BAAABFBBBBAAGGGGGGGGGGFFHHGFFHHHHGHGHGFGGGGHGHHHFHFGFHHHGHHFGAEEFHHGFGGEEEGEGFGHHHHHHFEGGFFGGHHHHHHHHHHHFGGGGGHHHHHHHGGDHGHHHHHGDCCGGHGDCDGGGHHHFFHFHF
@M02034:409:000000000-BFKT7:1:2104:20800:13232 1:N:0:31
AAAGTCGAGGTGCCTAAAGTGGCAACCCAGACTGTTGTTGGTGTAGAGCTTCCTGTAGCCGCATGGCGTTCGTACTTAAATATGGAACTAACCCTTCCAATTTTCGCTGTCTCTTATACACATCTCCGAGCCCACGAGACCTCTCTACAT
+
AAAAAFAA?DAAEFGGGGGGA1F01GGFC0BFHHHHF0AA/EFHB1FFDDFEEFGFF2F1AAAAEGHGBEFFE0/FHB1@F2BFGBB1FBGFE/BBGH1FFDGHGCEGGGHHHHHFGFHHHHHHHHHG@CCGGEFGBCGGGFFG0F1FFH
@M02034:409:000000000-BFKT7:1:2104:21931:13236 1:N:0:31
AAAGTCGAGGTGCCTAAAGTGGCAACCCAGACTCATAATGGGGTTGGTGGTGTAGAGCTTCCTGTAGCCGCATGGCGTTCGTACTTAAATATGGAACTAACCATTCCAATTTTCGCTGTCTCTTATACACATCTCCGAGCCCACGAGA
+
BBBBBFABDDABCGFGFGGGFBEHHHHGGADEH3G5FGF552AEEGCEFDEFGHFBGHGGGGHGHGAFHE?0EGHGGGGGGGEGFHH3EGGFF3BDGHBFFHHHHFFE4FGHHHGCGFEDHHHEGFHF?GGCGFFBDB@DGGHGGD/?
@M02034:409:000000000-BFKT7:1:2104:29156:13237 1:N:0:31
AAAGTCGAGGTGCCTAAAGTGGCAACCCAGACTGTTGGTCATCCGGAGCTTCCTGTAGCCGCATGGCGTTCGTACTTAAATATGGAACTAACCATTCCAATTTTCGCTGTCTCTTATACACATCTCCGAGCCCACGAGACCTCTCTACA
+
BBBBBFBBBBABGGGGGGGFGGGHHHGGGGHGHGHHHGGHHHHHGGGGGHGGHHHHGGHHGA0FFHHGEEEE?BGFHGHFGHHGG@EGHHGGGHHHHGHFGGGFGG/EGGHHHHGGHGGBHHHHGEGG?DDGGHFGGGGGAGFEHFFHF
@M02034:409:000000000-BFKT7:1:2104:16488:13238 1:N:0:31
AAAGTCGAGGTGCCTAAAGTGGCAACCCAGACTGTTGGTGGTGTAGGTCTTCCTGTAGCCGCATGGCGTTCGTACTTAAATATGGAACTAACCATTCCAATTTTCGCTGTCTCTTATACACATCTCCGAGCCCACGAGACCTCTCTACAT
+
ABCCCFCCCBABGGGGGFGGGGGHHHHGGHHGHHHHHHBFEGGHGHH5FFHHGGHHHGHHGGGGGHHGGGGFEFGHHHGHHFHHH@FHHHHHHHHHHHHHHHHHHGGGGGHHHHHHHHHHHGHHHHHGCGGCEHGGCFGGGHHHHHHHHG
@M02034:409:000000000-BFKT7:1:2104:12947:13244 1:N:0:31
AAAGTCGAGGTGCCTAAAGTGGCAACCCAGACTTCTAATTGTGTTGGTGGTGTAGAGCTTCCTGTAGCCGCATGGCGTTCGTACTTAAATATGGAACTAACCATTCCAATTTTCGCTGTCTCTTATACACATCTCCGAGCCCACGAGACC
+
BBCCCFCCCCBBGGGGGGGGGGGHHHHGGHHGHHHHHHHHHHHHHHHGGGAFHHHHHHHHHHHHGHHHHGGGGGHHGGGGGGHHHHHHHHHHHHHHHHHGHHHHHHHHHHFHHHGGGGGHHGHHHHHHFHHHHHHHG/CFFGHGGGGGGG
@M02034:409:000000000-BFKT7:1:2104:23490:13250 1:N:0:31
AAAGTCGAGGTGCCTAAAGTGGCAACCCAGACTAAGACTCAGGTTGGTGGTGTAGAGCTTCCTGTAGCCGCATGGCGTTCGTACTTAAATATGGAACTAACCATTCCAATTTTCGCTGTCTCTTATACACATCTCCGAGCCCACGAGACC
+
BBBBBFBBBBAAGGGGGGGGGGGHGHHGGGHGHHHHHHHHHHFHHHGEFEEFGFFFGHHHHHHHGHHHHGFGGEHGGEGGGEFHHHHHHFHHHFGHHHFHGHHHHHHFGGHHHGGGGGGHHHHGHHHGHHHGHHHHG?FGGGHGGGCDEF
@M02034:409:000000000-BFKT7:1:2104:18580:13251 1:N:0:31
AAAGTCGAGGTGCCTAAAGTGGCAACCCAGACTGGTAAGGAGGTTGGTGGTGTAGAGCTTCCTGTAGCCGCATGGCGTTCGTACTTAAATATGGAACTAACCATTCCAATTTTCGCTGTCTCTTATACACATCTCCGAGCCCACGAGACC
+
@A@AAFAADD1AGGGGGGGGF1FCGGFFFEGFFFHADGEFHEAFHFCAEEABGBDBFFGHHEHFFGGGHGCEEEGGEEGEFEGHGHGDGGEEFB11FG1FGGDFFGHDBFGHGDEGGGEHHGGHFHFFFC1GHHHGG/C@?FHGG<@//<
@M02034:409:000000000-BFKT7:1:2104:4110:13251 1:N:0:31
AAAGTCGAGGTGCCTAAAGTGGCAACCCAGCTTGTTGGTTATGTAGAGCTTCCTGTAGCCGCATGGCGTTCGTACTTAAATATGGAACTAACCATTCCAATTTTCGCTGTCTCTTATACACATCTCCGAGCCCACGAGACCTCTCTACAT
+
CCCCCFCCCCCCGGGGGGGGGGGHHHHGGHHHHHHHHHGHHHHHHHHHHHHHHHHHEHHHGGEEGHHGGGGEEEGGHFHHHGHHHGFHCGHHHHHHHGGHHHHHHGFGGGHHHHHHHHFFHGHFGHFEEGGGGHGD/CFCEHHHHHGHHD
@M02034:409:000000000-BFKT7:1:2104:16022:13252 1:N:0:31
AAAGTCGAGGTGCCTAAAGTGGCAACCCAGACTAATAAGACTGTTGGTGGTGTAGAGCTTCCTGTAGCCGCATGGCGTTCGTACTTAAATATGGAACTAACCATTCCAATTTTCGCTGTCTCTTATCCACATCTCCGAGCCCACG
+
BBBBBF3ADBAAGGGGGGGGGGFHHHHGGHHGHFGFHFGFHHHHHGHEFGBBGGHGHHHHHFHGHHHHHGGGGGGHGGGGGEGHHFEF@GFGHFFGGGEGHHGHHHHGHGHHHGGGGD/BGFHHGH3B4F1?GDDHG?/<@CFG?
@M02034:409:000000000-BFKT7:1:2104:10367:13255 1:N:0:31
AAAGTCGAGGTGCCTAAAGTGGCAACCCAGCGTGTTGGTAAGGTAGAGCTTCCTGTAGCCGCATGGCG
+
BBBBBFBBBBBBGGGGGGGAGGGGFGHGGH2AE22F2ABDDGHFBG5F53B535BA5A53BF01EC1>
@M02034:409:000000000-BFKT7:1:2104:23962:13255 1:N:0:31
AAAGTCGAGGTGCCTAAAGTGGCAACCCAGACTTCTATGGGGGTTGGTGGTGTAGAGCTTCCTGTAGCCGCATGGCGTTCGTACTTAAATATGGAACTACCATTCCAATTTTCGCTGTCTCTTATACACATCTCCGAGCCCACGAGACC
+
ABAABFBBBBAAGGGGGGGGFFGFCHHEFGEFH5GGFBGFF?EEEEEGFEGGEGGFGGFFDCGGEFHHHGGEFGHHGGGGGGFHHHGGHHHHHHHHGHGFGEFGGFFBFHHHF?EGD?BGGHDGHFBGFHG2GFFGGF?CGHECDGGDE
@M02034:409:000000000-BFKT7:1:2104:18558:13258 1:N:0:31
AAAGTCGAGGTGCCTAAAGTGGCAACCCAGACTCCTAATCAGGTTGGTGGTGTAGAGCTTCCTGTAGCCGCATGGCGTTCGTACTTAAATATGGAACTAACCATTCCAATTTTCGCTGTCTCTTATACACATCTCCGAGCCCACGAGACC
+
BBBAAFBBBBBBGGGGGGGFGGGHHHHGGHEGHFAF3BF35GHGFHGGGGEFGHHHHHHHHHHHHGHHHGGGGGGHGGGFGGFHHHHEHHGHHGGHFHGHHHHHFFFHFHHHHHGGGGGHHHHHHHFDDGFGGGHGF/@@FGEF@GGGD<
@M02034:409:000000000-BFKT7:1:2104:4628:13259 1:N:0:31
AAAGTCGAGGTGCCTAAAGTGGCAACCCAGACTGTTGGTGGTAAGACGCTTCCTGTAGCCGCATGGCGTTCGTACTTAAATATGGAACTAACCATTCCAATTTTCGCTGTCTCTTATACACATCTCCGAGCCCACGAGACCTCTCTACAT
+
CCCCCFCCCCCCGGGGGGGFGFGHHHHGGHHGHHHHHHEGGGHHHHHGGGGGHHHHHHHHEEEGGHHGGGGGGHGHHHHHHHHHHDGFHHHHHHHHHGHHHHHHHGGGGGHHHHHHHHHGHHHHHHGG?FGGEEFGGGGDGHHHHHFFHF
@M02034:409:000000000-BFKT7:1:2104:2172:13265 1:N:0:31
AAAGTCGAGGTGCCTAAAGTGGCAACCCAGAAGGTTGGTGGTACGGAGCTTCCTGTAGCCGCATGGCGTTCGTACTTAAATATGGAACTAACCATTCCAATTTTCGCTGTCTCTTATACACATCTCCGAGCCCACGAGACCTCTCTACA
+
AAAAADABDBAAGFGGGGGGGDFFHHHGGHHHHAGFGCEFFE5G2EEGGHHFHHHFFGHGFAAEGHHGE@FDB21FGFHFGBGFF3FE@FEGA3FFFFBGGHHHGCGGFGDFFGFFGFHDFF?2DBFDFCG?FCFGDCDGGHHFBHF1=
@M02034:409:000000000-BFKT7:1:2104:9434:13266 1:N:0:31
AAAGTCGAGGTGCCTAAAGTGGCAACCCAGACTGCTCCTAAGGTTGGTGGTGTAGAGCTTCCTGTAGCCGCATGGCGTTCGTACTTAAATATGGAACTAACCATTCCAATTTTCGCTGTCTCTTATACACATCTCCGAGCCCACGAGACC
+
CCCCCFCCCCCCGGGGGGGGGGGHHHHGGHHGHFFHHHHHGGHHGHF2FGGGHGHFFHHHGHHHHFHGHGGFGGHFGFGGGGFHHHHFHHHHHHGHHHHHGHHGHHHGHHHHHFEGGEEHGHHHFH3HHCBHHHHFG<DGGEHGGCC/CF
@M02034:409:000000000-BFKT7:1:2104:16018:13272 1:N:0:31
AAAGTCGAGGTGCCTAAAGTGGCAACCCAGACTAATAAGACTGTTGGTGGTGTAGAGCTTCCTGTAGCCGCATGGCGTTCGTACTTAAATATGGAACTAACCATTCCAATTTTCGCTGTCTCTTATACACATCTCCGAG
+
BBBBAFB3DDBBFGGGGGEFGGGHGHHGGHHGHGHHG5FFHGHFGHHAFFFGHHFHHHGGHHHHHFGGHFGEGGHHGGFGFFHHHHGFFHGHFHFGHFH3FEDBFGHFGHFHFFG?EEFEHBGHFFFFFB2FFGHB//>
@M02034:409:000000000-BFKT7:1:2104:7349:13273 1:N:0:31
AAAGTCGAGGTGCCTAAAGTGGCAACCCAGACTTTTCCTGGGGTTGGTGGTGTAGAGCTTCCTGTAGCCGCATGGCGTTCGTACTTAAATATGGAACTAACCATTCCAATTTTCGCTGTCTCTTATACACATCTCCGAGCCCACGAGACC
+
BBBBBFBBDDBBGGGGGGGGGGGHHHHGGEHGHHHHHHHHGGFGGGGEAEEGHHHFGHHHHHHHHHHHHEGEEGHHGGGGGGFHGHHHHHGHHHGHHHHHHGHHHHHHHHHHHHGGGGGHHGHHGHHHGHFHFFGFE?CGGGHGGGGGGE
@M02034:409:000000000-BFKT7:1:2104:18544:13274 1:N:0:31
AAAGTCGAGGTGCCTAAAGTGGCAACCCAGACTCCTAATCAGGTTGGTGGTGTAGAGCTTCCTGTAGCCGCATGGCGTTCGTACTTAAATATGGAACTAACCATTCCAATTTTCGCTGTCTCTTATACACATCTCCGAGCCCACGAGACC
+
AABAAFBBBBABGGGDF4FFGGGHHHHGGH2FHHHHHHHHFFHGGHGEFDGGHGHGHHHHGHHHHHHHHGGFGGHGGGGGGGCGHHFGHHHHHHFHHHDFGFFFGHHFGGGHHEGCGGEGHHHHGGHHFFFGFGHGG?DFCFHGCCFGGE
@M02034:409:000000000-BFKT7:1:2104:7779:13277 1:N:0:31
AAAGTCAAGGTGCCTAAAGTGGCAACCCAGACTAATCAGAAGGTTGGTGGTGTAGAGCTTCCTGTAGCCGCATGGCGTTCGTACTTAAATATGGAACTAACCATTCCAATTTTCGCTGTCTCTTATACACATCTCCGAGCCCACGAGACC
+
CBCCBFFFFFFFGGGGGGGGGGGHHHHGGHFFHHHHHHHHHHHHHHGFFGGGHHHHHHHHHHHHGHHHHGGGGGGHGGGGGGFHHHHGHHHHHHGHHHFHHHGHHHHHGGHHHHGGFGGHHHHHHHHHGHHHGHHHG/BCGGHGGFFCAF
@M02034:409:000000000-BFKT7:1:2104:4631:13277 1:N:0:31
AAAGTCGAGGTGCCTAAAGTGGCAACCCAGACTGTTGGTGGTAAGACGCTTCCTGTAGCCGCATGGCGTTCGTACTTAAATATGGAACTAACCATTCCAATTTTCGCTGTCTCTTATACACATCTCCGGGCCCACGAGACCTCTCTACAT
+
AA@AAD33>D2AGGGGGGGEGGG4CEHEFGCFC3FGFCAF?EFF3FGEGEFG3FFGFH5EAAAEEHFEEEFGEHHHHFFHHGHEEDHHFFHHFHHH4G@EGHHHH@EGEEEFBHHFFHEGF3BCGHB?//>C/??C/D/<<C<BGFDD1F
@M02034:409:000000000-BFKT7:1:2104:10701:13282 1:N:0:31
AAAGTCGAGGTGCCTAAAGTGGCAACCCAGACTTGTCATAATGTTGGTGGTGTAGAGCTTCCTGTAGCCGCATGGCGTTCGTACTTAAATATGGAACTAACCATTCCAATTTTCGCTGTCTCTTTTCCACTTCTC
+
BBBBBFABBBBBGGGGGGGGFGFHHHHEGHHGHG3FGHHF5DFGHFEGGGGGHFHDGHHHHHHGHHHGGEGFGFFFFGGGGGFHHHHB3FGHHF3BFHHHEHEFFFHGGFHHHF@?F/<3B4BB4B4?4B4B2BB
@M02034:409:000000000-BFKT7:1:2104:12377:13284 1:N:0:31
AAAGTCGAGGTGCCTAAAGTGGCAACCCAGACTAATAAGGAG
+
AAAAA3AAD1>AB1B1F1BEDGCGBCG0A0AFG1DGDFD11B
@M02034:409:000000000-BFKT7:1:2104:7672:13284 1:N:0:31
AAAGTCGAGGTGCCTAAAGTGGCAACCCAGACTTATC
+
A3AABFBBBBAAGGGGGGGGGGGFHHHEFHHGH55AD
@M02034:409:000000000-BFKT7:1:2104:24867:13293 1:N:0:31
AAAGTCGAGGTGCCTAAAGTGGCAACCCAGACTACTACGAATGTTGGTGGTGTAGAGCTTCCTGTAGCCGCATGGCGTTCGTACTTAAATATGGAACTAACCATTCCAATTTTCGCTGTCTCTTATACACATCTCCGAGCCCACGAGACC
+
BBBBBFBBBBAAGFGGGGFBGGGHGHHGGHHGHHHHHHGGHHHGHHHGGGGGHHHHHHHHHHHHHHHHHGGGGGHFGGGGGGHHHHHGFGHHHHDGHHGHHHHHHHHHBFHHHHGGGGGFFHHHGHHHFFHHHHDFD>>@GGHGG?@DGE
@M02034:409:000000000-BFKT7:1:2104:12988:13295 1:N:0:31
AAAGTCGAGGTGCCTAAAGTGGCAACCCAGACTGGGTGTTCGGTTGGTGGTGTAGAGCTTCCTGTAGCCGCATGGCGTTCGTACTTAAATATGGAACTAACCATTCCAATTTTCGCTGTCTCTTATACACATCTCCGAGCCCACGAGACC
+
BBBBBFBABBAAGGGFGBGGGGGHHHHGDHFAHFDHBBFDHGEFEEGGFG?FFBHHG5GHHHEGFFGHHGGEDGHHGG?FGGGHHHHFHGFHHGFGCGGHHEGGHHHGHGHHHGGGGGFHHHHHGGGGEGHHHH2GF/CFGGFEGGGDGE
@M02034:409:000000000-BFKT7:1:2104:10687:13296 1:N:0:31
AAAGTCGAGGTGCCTAAAGTGGCAACCCAGACTCATAAGAATGTTGGTGGTGTAGAGCTTCCTGTAGCCGCATGGCGTTCGTACTTAAATATGGAACTAACCATTCCAATTTTCGCTGTCTCTTATACACATCTCCGA
+
BBBBBFBBDBBBGGGGFGGGGGGHHHHGGHGGHHHHHFAEBGGHHF2EF?FAGFH5FGHHDEGHHFBFFFE?EGF1EEFFGG2?FGD33F4GD333BCDG@13BF??BFGHHF?//E?<3FFHHBGB4B?2C?FG2/<
@M02034:409:000000000-BFKT7:1:2104:28258:13311 1:N:0:31
AAAGTCGAGGTGCCTAAAGTGGCAACCCAGCAGGTTGCTGGTGTAGAGCTTCCTGTAGCCGCATGGCGTTCGTACTTAAATATGGAACTAACCATTCCAATTTTCGCTGTCTCTTATACACCTCTCCGAGCCCACG
+
AAAAADAA?AABFGGGF4BBGDBFHHHGGGGGA2BGFCFGHHHGG55BDGHHHHHHHFFHEEAEEGHGEGGCEFFGHHHFGEGGHFFHFFGHFHHHFG44BFGHHEGGCGHHHGH?GHH?C3BFGBBE><</CCFC
@M02034:409:000000000-BFKT7:1:2104:8692:13318 1:N:0:31
AAAGTCGAGGTGCCTAAAGTGGCAACCCAGACTGTTGGTGGTCCTCCGCTTCCTGTAGCCGCATGGCGTTCGTACTTAAATATGGAACTAACCATTCCAATTTTCGCTGTCTCTTATACACATCTCCGAGCCCACGAGACCTCTCTACAT
+
BBBBBFAABBBBGGGGGGGDGGGHHHHGGHHGHHHHHHGGGGHHHGHGGGGGHHHHHHHHGGGGGHHGDGGEEFGHHHHHHHHFHEGHHHHGGHHHHHHHHHHHEFGGGFGEHHGGGHHGHHGGHFG?>/CFGGFG/@<EFHBHFHHEHF
@M02034:409:000000000-BFKT7:1:2104:28064:13320 1:N:0:31
AAAGTCGAGGTGCCTAAAGTGGCAACCCAGACTAATAAGAGTGTTGGTGGTGTAGAGCTTCCTGTAGCCGCATGGCGTTCGTACTTAAATATGGAACTAACCATTCCAATTTTCGCTGTCTCTTATACACATCTCC
+
AABBBF?AD@ABFGG5EFBGGFFHHGHGGCHGHH3FDEEGBGHHHEAEF?EGHHHGFGHHHGHHHFHFHGGEGGGHGGGG1FFHHHGGGGBGHEDGHHHHGHGGHHFGDFGHHHCEE?EHHHHHFFGH4GFFFFHF
@M02034:409:000000000-BFKT7:1:2104:21509:13320 1:N:0:31
AAAGTCGAGGTGCCTAAAGTGGCAACCCAGACTGCGGGTGGTGTACAGCTTCCTGTAGCCGCATGGCGTTCGTACTTAAATATGGAACTAACCATTCCAATTTTCGCTGTCTCTTATACACATCTCCGAGCCCACGAGACCTCTCTACAT
+
CCCCCFCCCCCBGGGGGGGBGGGHGHHGGHHGHHGGGGEFGGGHHHHHHHHHHHHHHHGHGGEFGHHGEGGFFFGGHHHFHHHHHDGHHHHHHHHHHHHHHHHHHGGGGGHHHHHHHHHFHHGFHHHGGGGGGHGGFGGGGHHHHHHHGG
@M02034:409:000000000-BFKT7:1:2104:14826:13326 1:N:0:31
AAAGTCGAGGTGCCTAAAGTGGCAACCCAGACT
+
CCCCCFBBCCBCGGGGGGGGGGGHHHHGGHGGH
@M02034:409:000000000-BFKT7:1:2104:18450:13336 1:N:0:31
AAAGTCGAGGTGCCTAAAGTGGCAACCCAGACTGGTGGGCATGTTGGTGGTGTAGAGCTTCCTGTAGCCGCATGGCGTTCGTACTTAAATATGGAACTAACCATTCCAATTTTCGCTGTCTCTTATACACATCTCCGAGCCCACGAGACC
+
BBBBBFBBBBABGGGGGGGFGGGHHHHGGGHGHHHGHGGGHHHHHHHBFGGFGHHGHFHHHHHFHGHHHEGGGGHHGGGGFGHHHHGGFHFGHGHHGHHFEHHHHHGHHHHHHHGGGGGHHGHHFHFFGHFHHHGHG<CCCGHGGGGGDG
@M02034:409:000000000-BFKT7:1:2104:15101:13340 1:N:0:31
AAAGTCGAGGTGCCTAAAGTGGCAACCCAGACTACTAGTAGTGTTGGTGGTGTAGAGCTTCCTGTAGCCGCATGGCGTTCGTACTTAAATATGGAACTAACCATTCCAATTTTCGCTGTCTCTTATACACATCTCCGAGCCCACGAGAC
+
BBBBBFBBDDBBFGGGGCGGGGGHHHHGGCGGHHHHHHHHHHHHHHHEFGEFGHHHHHHHHGHFGHHFGGGGGFHGGGGGGEFHGHHHHHGFHHFGHHHHHHHHHHHGHHHHHGGGGGGHHFHHFHFHGFDFHGDGGGGGGGHGGGGGG
@M02034:409:000000000-BFKT7:1:2104:21049:13342 1:N:0:31
AAAGTCGAGGTGCCTAAAGTGGCAACCCAGAGTGTTGGTGGTGTTGAGCTTCCTGTAGCCGCATGGCGTTCGTACTTAAATATGGAACTAACCATTCCAATTTTCGCTGTCTCTTATACACATCTCCGAGCCCACGAGACCTCTCTACAT
+
A?AAAFBBDB>AGGGAGGGGGGGFHHHGGHHHGHHHHHGGGGGGEHGHHHHHEGHHHHGHEFEEGHGGFGEEBFGGHGHFGGHHHFFFHFHHH3FGHHHFHHHHGGGGGGFHHGHHHHHHHGHHHHHF/<DGGFGFCDGGGFFHHFHHBF
@M02034:409:000000000-BFKT7:1:2104:5920:13345 1:N:0:31
AAAGTCGAGGTGCCTAAAGTGGCAACCCAGACTAATAAGAATGTTGGTGGTGTAGAGCTTCCTGTAGCCGCATGGCGTTCGTACTTAAATATGGAACTAACCATTCCAATTTTCGCTGTCTCTTATACACATCTCCGAGCCCACGAGACC
+
ABAABFABBBAAG4FGGGGFGDACFAHEFFEGFHFFGGH5GHFHGG2AA2AAGAGAGDGGHGHGBGHGHGECEGHHGGGEFEFGGHGFHHFFGDDDGHFHHHGGFGG4?BBGHHGFE/EFFHHGDG44FGB1BGHGGB?C?FEGGDCDDF
@M02034:409:000000000-BFKT7:1:2104:8904:13357 1:N:0:31
AAAGTCGAGGTGCCTAAAGTGGCAACCCAGACTGTGCCTTCGGTTGGTGGTGTAGAGCTTCCTGTAGCCGCATGGCGTTCGTACTTAAATATGGAACTAACCATTCCAATTTTCGCTGTCTCTTATACACATCTCCGAGCCCACGAGACC
+
BBABBFABBBA4FGGGGGGGGGGHHHH?FDFGFHHHHHHFHDGEEAEEACBAFFHBFHHGFFGFFFFGHEEEEEHHGGGEGGBHHHGFHHB4GFFFFFDGBFDGEHFF4FGHBGEGG?FHEBGFFFDGDGBGFHGHFBC</FEFC//CAC
@M02034:409:000000000-BFKT7:1:2104:15087:13358 1:N:0:31
AAAGTCGAGGTGCCTAAAGTGGCAACCCAGACTACTAGTAGTGTTGGTGGTGTAGAGCTTCCTGTAGCCGCATGGCGTTCGTACTTAAATATGGAACTAACCATTCCAATTTTCGCTGTCTCTTATACACATCTC
+
A?AA3DAADB>4BGGFGGGBFGGGHHHGGHHGHHHHHHHFHHHHHHF2AEEFGGHGFHHHHHFHHFDGFGC?EGFHEGGGGEHGHHEHHHFHGHFHFHGGGG3CGFHGFFGHHFG/??EEGBGGFGFHFFHHEGF
@M02034:409:000000000-BFKT7:1:2104:18269:13362 1:N:0:31
AAAGTCGAGGTGCCTAAAGTGGCAACCCAGACTAAGGGTGGGGTTGGTGGTGTAGAGCTTCCTGTAGCCGCATGGCGTTCGTACTTAAATATGGAACTAACCATTCCAATTTTCGCTGTCTCTTATACACATCTCCGAGCCCACGAGACC
+
ABCCAFCCCCCCGGGGGGGGGGGHGHHGGHHGGGHHHH2FEEGEGGGAFEEFGHHFGHHHHHHHHHHHHEGEGEHGGEGGGGGEGHHHHHHHHHFDFFGHHFGGHHFDHHHHHECGGGGGHBFGFHHHHHFGHHHHGCCDGFEGGGGDFC
@M02034:409:000000000-BFKT7:1:2104:28855:13373 1:N:0:31
AAAGTCGAGGTGCCTAAAGTGGCAACCCAGACTTCTGGTGGTGTACCTCTTCCTGTAGCCGCATGGCGTTCGTACTTAAATATGGAACTAACCATTCCAATTTTCGCTGTCTCTTATACACATCTCCGAGCCCACGAGACCTCTCTACA
+
BAABBFBBBBBBGGGFGFGGGGGHHHHGFHHGHGHHHDBF?EFHHFHHEHHGHHHHFBFHGGEFGHGFFGGGG2CGHGB3F@GFF3BFHFFGFBGHHFGEFGHHFEGGGGHHFHEFHD?4FFFGHHFA?@CDGAFD/CDGEHHHFFBGH
@M02034:409:000000000-BFKT7:1:2104:18009:13377 1:N:0:31
AAAGTCGAGGTGCCTAAAGTGGCAACCCAGGTT
+
CCCCCFCCCCABGGGGGGGFGGGGHHHGGH23B
@M02034:409:000000000-BFKT7:1:2104:16410:13381 1:N:0:31
AAAGTCGAGGTGCCTAAAGTGGCAACCCAGACTAGGAATGATGTTGGTGGTGTAGAGCTTCCTGTAGCCGCATGGCGTTCGTACTTAAATATGGAACTAACCATTCCAATTTTCGCTGTCTCTTATACACATCTCCGAGCCCACGAGACC
+
ABBBBFBBBBABGGGGGGGGGGGGHHHGGHHGHHHHHHHHHHHHHFFGFGEFHHHHHHGGHHHHHHHHHGGEGGHHGGGGGGHHHHGDHHHHHHFHGHHGGHHHHHHHHHHHHHGGGFEGHGHHDHGHGFGGHHFHG@GGGGHGGGCGGG
@M02034:409:000000000-BFKT7:1:2104:5412:13386 1:N:0:31
AAAGTCGAGGTGCCTAAAGTGGCAACCCAGACTAATACGAAGGTTGGTGGTGTAGAGCTTCCTGTAGCCGCATGGCGTTCGTACTTAAATATGGAACTAACCATTCCAATTTTCGCTGTCTCTTATACACATCTCCGAGCCCACGAGACC
+
CCCCCFCBDBABGGGGGGGFGGGHHHHGGHHGHHHHHHHGHGGFGHGGGGEFHHHHGHHHHGHHGHHHHGGGGGHHGGGGGGFHGHDGHHHHHHHHFHHHHHHHHHHHHHHHHFGGGGEBGFGHGHFHHFGHEGGHFB?DGAHGCFD?AF
@M02034:409:000000000-BFKT7:1:2104:15049:13389 1:N:0:31
AAAGTCGAGGTGCCTAAAGTGGCAACCCAGACTGTTAATGGTGTAAGTCTTCCTGTAGCCGCATGGCGTTCGTACTTAAATATGGAACTAACCATTCCAATTTTCGCTGTCTCTTATACACATCTCCGAGCCCACGAGACCTCT
+
CCCCCFCCCCCCGGGGGGGGGGGHHHHGGH2AG3BA55DGHHHHH555BFHHHHHHHHHHGGGGGHHGGGGGGGHHHHHHHGHHHFGHFGHHHHHHGHHHHHHHHGGGGGHHHHHGHHHHHGHHHHHGCGGGGGGG@DGGGF=F
@M02034:409:000000000-BFKT7:1:2104:8667:13391 1:N:0:31
AAAGTCGAGGTGCCTAAAGTGGCAACCCAGACTGCTGGTGGTGGGGAGCTTCCTGTAGCCGCATGGCGTTCGTACTTAAATATGGAACTAACCATTCCAATTTTCGCTGTCTCTTATACACATCTCCGAGCCCACGAGACCTCTCTACAT
+
CCCCCFCCCCBCGGGGGGGGGGGHHHHGGHHGHHHHHHGHGGGGGGGGGHHHHHHHHHHHGGEFGHHGEGGGGHHHHHHHHHHHHGHHHGHHHHHHHHHHHHHHHGGGGGHHGHHHHHHGHEGHHHHGGGGGGHGGGGGGGHHHHHHHHG
@M02034:409:000000000-BFKT7:1:2104:29532:13392 1:N:0:31
AAAGTCGAGGTGCCTAAAGTGGCAACCCAGACTAATGGTGGTGTAGAGCTTCCTGTAGCCGCATGGCGTTCGTACTTAAATATGGAACTAACCATTCCAATTTTCGCTGTCTCTTATACACATCTCCGAGCCCACG
+
BBBBBFAADBAAG4GGGDGBGGGHGDHDFHGFHHHHCHG5BEFHEFDEBDG5BDGFDB5ABEEEEFAE?EEEF21?F43FB44F33B@33BE?G3DF4BGF34B4EEEEEFF4?4GGB?B?FFC?3F?C@@//??<
@M02034:409:000000000-BFKT7:1:2104:6808:13394 1:N:0:31
AAAGTCGAGGTGCCTAAAGTGGCAACCCAGACTAATGGTGGTGTAAATCTTCCTGTAGCCGCATGGCGTTCGTACTTAAATATGGAACTAACCATTCCAATTTTCGCTGTCTCTTATACACATCTCCGAGCCCACGAGACCTCTCTACAT
+
BBAABFBBBBAABBGGGGGGGDFBCGFEGAGGFFGEGBAFEEAGFDHGBBGGFHFGDGHEAAEEEFHGFGFE?B?FGEGHHFHHH33EF3@GGFGBGHDHHHHHHGGGGFHHHGHHHHHHHEHHHHHGEGGGGHGGCGAEGHHHHHHGHG
@M02034:409:000000000-BFKT7:1:2104:20827:13397 1:N:0:31
AAAGTCGAGGTGCCTAAAGTGGCAACCCAGACTACGCATGGTGTAGAGCTTCCTGTAGCCGCATGGCGTTCGTACTTAAATATGGAACTAACCATTCCAATTTTCGCTGTCTCTTATACACATCTCCGAGCCCACGAGACCTCTCTACAT
+
AAAAAFABDBBBGGGFFFG6FFFHHHHGGHHGHHHGGGGGHHHHHFFHHHHHGHHHGHHHFEEEGGHFGGGEEGGFGHGBGGHHG3FGHHHHHHHH4GDFGGHHFFDGGGFHHHHFHF44FBGFHHBF@DCG?GFB<>A?FC1FF?GGFH
@M02034:409:000000000-BFKT7:1:2104:25719:13398 1:N:0:31
AAAGTCGAGGTGCCTAAAGTGGCAACCCAGACTACGGGTGGTAAGGAGCTTCCTGTAGCCGCATGGCGTTCGTACTTAAATATGGAACTAACCATTCCAATTTTCGCTGTCTCTTATACACATCTCCGAGCCCACGAGACCTCTCTACA
+
A?ABADA?ADABFGGFG4FFFFEGGHHECAGGFGFEGEEGGFDGGGGEHHHFHHHHHH5GFEEEGGFEEFEF?2?BFHFGGGGGFDF@G@EEEDFHGBGHHHHHDEEEGGHHHHHGGFFGHGHCGDGGCDC@F/FB<AACCGFHFHHFH
@M02034:409:000000000-BFKT7:1:2104:4424:13400 1:N:0:31
AAAGTCGAGGTGCCTAAAGTGGCAACCCAGTCTGTTGGTGGTGTAAATCTTCCTGTAGCCGCATGGCGTTCGTACTTAAATATGGAACTAACCATTCCAATTTTCGCTGTCTCTTATAA
+
AA3>>D?A?DAA4GGGGFGGFCFGFEHEC2AGGHHHBGAEAA2A35D5FFFFGHHHHHHHAEAAFFHCGGFEE?FGG4FFG@EBG3BCF3BGC3FGFF4@FGHHHGGG/EB44B?444B
@M02034:409:000000000-BFKT7:1:2104:9315:13402 1:N:0:31
AAAGTCGAGGTGCCTAAAGTGGCAACCCAGCATGTTGGTGGTGTACCGCTTCCTGTAGCCGCATGGCGTTCGTACTTAAATATGGAACTAACCATTCCAATTTTCGCTGTCTCTTATACACATCTCCGAGCCCACGAGACCTCTCTACAT
+
CCCCCFCCCCCCGGGGGGGGGGGHHHHGGHHHHHHHHHGGGGGHHHHGGGGGHHHHHHHHGGEEFHGGFGGGGFHHHHHHHHHHHFGHHFGHHHHHHHHHHHHHHGGGGGHHHGHEHHHGHHGHHHHGFGGGGHGGGGGGGHHFHHHHHH
@M02034:409:000000000-BFKT7:1:2104:5418:13403 1:N:0:31
AAAGTCGAGGTGCCTAAAGTGGCAACCCAGACTAATACGAAGGTTGGTGGTGTAGAGCTTCCTGTAGCCGCATGGCGTTCGTACTTAAATATGGAACTAACCATTCCAATTTTCGCTGTCTCTTATACACATCTCCGAGCCCACGAGACC
+
>3AA>BAAD2>>FGFGC4ABGFGHFFAFGFFFHGHHGHHA2E2B3BEA1AFFGFF5AF3FGHHFHFDGHGGGGGFHE?EFEEH1EGFHHH4BF3F3EGFC3F3FDEBBGHGDGGEDEAE3FF4?1F2G2BDGFGGHD@//<?GCDG?DDF
@M02034:409:000000000-BFKT7:1:2104:8249:13403 1:N:0:31
AAAGTCGAGGTGCCTAAAGTGGCAACCCAGCGGGTTGGTGGTGTACCGCTTCCTGTAGCCGCATGGCGTTCGTACTTAAATATGGAACTAACCATTTCAATTTTCGCTGTCTCTTATACACATCTCCGAGCCCACGAGACCTCTCTACA
+
CCCCCFCCBDABGGGGGGGGGGGHFHFFGHCFCFGGGGGGGEGHFFGEECF?FGHFFGFDEEEEGHFEEFGGE?FGHGFFGHGFG3EFHGGFEGGG4?FFGHHHHGGFFGGHGGHHHFBDG2GFGHHGGGCCGEFG/ADGFHGDCGDBF
@M02034:409:000000000-BFKT7:1:2104:2663:13412 1:N:0:31
AAAGTCGAGGTGCCTAAAGTGGCAACCCAGACTAATAATAATGTTGGTGGTGTAGAGCTTCCTGTAGCCGCATGGCGTTCGTACTTAAATATGGAACTAACATTCCAATTTTCGCTGTCTCTTATACACATCTCCGAGCCCACGAGACCT
+
BCCCBFBCCCCCGGGGGFGGGGGHHHHGGHHGGHHHHHHHHHHGHHHEFGEFHHHGHHHHHHHHFHHHHGGGGGHHGGGGGGHHHHHHHHHHHHGFGHGFCGGHHHHHHHHHHGEGGEHHHHHHHHGHGHHHHHHGFGGGGHGG?DGGGG
@M02034:409:000000000-BFKT7:1:2104:13547:13418 1:N:0:31
AAAGTCGAGGTGCCTAAAGTGGCAACCCAGACTACTCATCATGTTGGTGGTGTAGAGCTTCCTGTAGCCGCATGGCGTTCGTACTTAAATATGGAACTAACCATTCCAATTTTCGCTGTCTCTTATACACATCTCCGAGCCCACGAGACC
+
ABBBAFBBB@BAFFGGGGGGGGGHGHHGGCHDHHGHHGHHGGHGHHGAFDEFHFHEHHHHBGHHHGHHHEGGGGGHGGGGGGHHGHGGGFFGHGBGFHHFHHGFHGHGFGHGHHEGGGGFGHGHFGGHFHFHGHGFG?GFGGHECC/DGE
@M02034:409:000000000-BFKT7:1:2104:5838:13430 1:N:0:31
AAAGTCGAGGTGCCTAAAGTGGCAACCCAGACTGAGGGTGGTAAGGAGCTTCCTGTAGCCGCATGGCGTTCGTACTTAAATATGGAACTAACCATTCCAATTTTCGCTGTCTCTTATACACATCTCCGAGCCCACGAGACCTCTCTACAT
+
CCCBCFCBCCBBGABGGGGGGGGHHHHGGHGGHHHHGGGGGGHHGHHHHHHHHHHHHHHHEEEGGHHGGGGGGFHHHHHGGBGHH@FHFGHHHHHHHHGHHHHHHGGGGGEHHHHGHFHHHGHHHHHGGGGFGHGGFFGGGHHHHHHHHD
@M02034:409:000000000-BFKT7:1:2104:23523:13437 1:N:0:31
AAAGTCGAGGTGCCTAAAGTGGCAACCCAGACTAATGGTAATGTTGGTGGTGTAGTGC
+
CCCCCFBCCCCCGGGGGGGGGGGHGHHGGHHGH33D55D55DGH5G2AA2B213D535
@M02034:409:000000000-BFKT7:1:2104:21212:13438 1:N:0:31
AAAGTCGAGGTGCCTAAAGTGGCAACCCAGGTTGTTTTTGGTGTAGAGCTTCCTGTAGCCGCATGGCGTTCGTACTTAAATATGGAACTAACCATTCCAATTTTCGCTGTCTCTTATACACATCTCCGAGCCCACGAGACCTCTCTACAT
+
CCCCCFBBCCCCGGGGCGGGGGGHHHHGGHGHHHGHHHGGGHGHHHHHHHHHHHHHHHHHGFFEGHHGGGGGEFHGHGHHHFHHHBGGHHHHHHGHHHFHHHHHHGGGGGHHHHHHHHHGHGHFHHHGGGGGFHGGGGGGFHHHHFGHHH
@M02034:409:000000000-BFKT7:1:2104:13454:13438 1:N:0:31
AAAGTCGAGGTGCCTAAAGTGGCAACCCAGACTAATCGTCAGGTTGGTGGTGTAGAGCTTCCTGTAGCCGCATGGCGTTCGTACTTAAATATGGAACTAACCATTCCAATTTTCGCTGTCTCTTATACACATCTCCGAGCCCACGAGACC
+
AAABBB>AD?>ABFGGGGGAGGFFFGFFFGH2EDF5F22FGEGHHEE2AEEFHDEAGGHHHCGBEGHHHGEEEEGHGAEEG>2FGFBGFGFGHGHHFHHGFHFG3BFBFFFHHDEGFFGHHHHH1GGG2FDHHG1F/<@@BFHECGGGGE
@M02034:409:000000000-BFKT7:1:2104:18191:13445 1:N:0:31
AAAGTCGAGGTGCCTAAAGTGGCAACCCAGACTACGACGCATGTTGGTGGTGTAGAGCTTCCTGTAGCCGCATGGCGTTCGTACTTAAATATGGAACTAACCATTCCAATTTTCGCTGTCTCTTATACACATCTCCGAGCCCACGAGAC
+
AABBAFBBBCAAGFGGGGFFGGGGHHHGGHHGHHHGGGGGGGGHHHHEFEAFGFGDGFHHHFHGGHHHHFEEGFHHGGFEEEEHHHHGHHGHHHHGEHGHHHFHHFFFFHHHHGGCFGFHFHHHFHGGFGFHHHHDDCG/CFHGDDCDD
@M02034:409:000000000-BFKT7:1:2104:15097:13445 1:N:0:31
AAAGTCGAGGTGCCTAAAGTGGCAACCCAGACTTTTTCTGAGGTTGGTGGTGTAGAGCTTCCTGTAGCCGCATGGCGTTCGTACTTAAATATGGAACTAACCATTCCAATTTTCGCTGTCTCTTAACACATCTCCGAGCCCACGAGACCT
+
BBBBBFBBBBBBGGGGGGGFGGGHHHHGGHHGHHHHHHHHHHGHGHGEFGFGHHHHHHHHHHHHHHHHHGGGGGHHGGGGGGHHHHFHGHHHHHHHHHHHHHHHHHHGGHHHHHGGGGGGHGHHHFFHHHHHHHHGGGGGGHGGGGGGFH
@M02034:409:000000000-BFKT7:1:2104:5155:13469 1:N:0:31
AAAGTCGAGGTGCCTAAAGTGGCAACCCAGAAGGTTGGTGGTGTAAAGCTTCCTGTAGCCGCATGGCGTTCGTACTTAAATATGGAACTAACCATTCCAATTTTCGCTGTCTCTTATACACATCTCCGAGCCCACGAGACCTCTCTACAT
+
BABBBFBBBBBBGGGFFGEBFGGHHHHGGHHHHHHHHGGGGGGHHHHHHHHHHHHHHHHHGGGEGHGGFGGGGGHGHHHHHGHFHFGHHHGHHFHHHFHHGHHHHGGGGGFHHHHGHGHFHFGHHHHCCGGCFFFFCDGGGHHGHHHHHF
@M02034:409:000000000-BFKT7:1:2104:15811:13470 1:N:0:31
AAAGTCGAGGTGCCTAAAGTGGCAACCCAGCTTGTTTCTGGTGTAGAGCTTCCTGTAGCCGCATGGCGTTCGTACTTAAATATGGAACTAACCATTCCAATTTTCGCTGTCTCTTATACACATCTCCGAGCCCACGAGACCTCTCTACAT
+
ABAAAFABBBAAGGFGGGGGGFFCHDFEGHGHFHE5G5FGFE2GBEHF5FFFFGFFFAHDEAAAEFHGEGEEBBCEG@DFGBGFDB@CFE3FEDEGFHFHHHFHFEGGGGGHHHHHHHHGHHHHHHHGECGGGGGGCGGGGHGHHHHGHG
@M02034:409:000000000-BFKT7:1:2104:2731:13483 1:N:0:31
AAAGTCGAGGTGCCTAAAGTGGCAACCCAGACTAATAAGAATGTTGGTGGTGTAGAGCTTCCTGTAGCCGCATGGCGTTCGTACTTAAATATGGAACTAACCATTCCAATTTTCGCTGTCTCTTATACACATCTCCGAGCCCACGAGACC
+
CCCCCFBCCCABGGGGGFGFGGGGHHHGGGHGHHGHFHHHGHHHHFHFFGEFGHHHHHHHHHHHGHHHHGGGGGHHGGGGFFGHHHHHHHHFGHFFHGFGHHHHHHGHHHGHHHGEGGGGGHHHHHHHGHHHFGGFF/BCFGHGCCGGGF
@M02034:409:000000000-BFKT7:1:2104:7882:13483 1:N:0:31
AAAGTCGAGGTGCCTAAAGTGGCAACCCAGACTCAGAATAATGTTGGTGGTGTAGAGCTTCCTGTAGCCGCATGGCGTTCGTACTTAAATATGGAACTAACCATTCCAATTTTCGCTGTCTCTTATACACATCTCCGAGCCCACGAGACC
+
BBBBBFBBBBBBGGGGGFGGGGGHHHHGGHHGHHHHHHHFHGGGHHHGGFEFHHHFGHHHHHHHHHHHHGGGGGHGGGGGGGHHHHHFFGFFHHHHFHGHHHHHHHGFFGHHHHGGGGGFHHHHHHFFFGHHGHGHG/BFGCAFCFGGGE
@M02034:409:000000000-BFKT7:1:2104:23249:13484 1:N:0:31
AAAGTCGAGGTGCCTAAAGTGGCAACCCAGACTATGTCTTCGGTTGGTGGTGTAGAGCTTCCTGTAGCCGCATGGCGTTCGTACTTAAATATGGAACTAACCATTCCAATTTTCGCTGTCTCTTATACACATCTCCGAGCCCACGAGAC
+
BBBBBFBBBBBBGGGGGFGFGGGHHHHGGHHGHHHHHHHHHHGFEGGEFFGGHHHGGHHHFHHHHHHHHGGGGGHHGGGGGGHFHHGHHHEHHHFGFGHHHHGHHHHHHHHHHGGDFCFHHHHHHFHH3FGHHHGFGCCGGFHEGGGGF
@M02034:409:000000000-BFKT7:1:2104:3951:13487 1:N:0:31
AAAGTCGAGGTGCCTAAAGTGGCAACCCAGACTGAGGGTAGGGTTGGTGGTGTAGAGCTTCCTGTAGCCGCATGGCGTTCGTACTTAAATATGGAACTAACCATTCCAATTTTCGCTGTCTCTTATACACATCTCCGAGACCACGAGACC
+
BBBBBFBBB@>ACGGG4FGGGFFHHHHGA2GFFHFGGEEGDDC3FAEEFGAE1AFFGHHFHGHHHGEFHGGGGGFAEGGGGEBHGHDFBGFHHHHHGGGHHHFBGFFFHFBFGGCEEGGHHFGH1FDGBBFC1GGFA<B//<CEAC<D/F
@M02034:409:000000000-BFKT7:1:2104:23236:13500 1:N:0:31
AAAGTCGAGGTGCCTAAAGTGGCAACCCAGACTATGTCTTCGGTTGGTGGTGTAGAGCTTCCTGTAGCCGCATGGCGTTCGTACTTAAATATGGAACTAACCATTCCAATTTTCGCTGTCTCTTATACACATCTCC
+
AAAAABA@DDABGGGGGFGFGGFHHGHGGHHGHC5FDAF5FEEFFE2BFEEFHHHBGHHHGHHHHGHHHGGGGGHHGGGGGGGHHHH3GHHHHHBFHFHHHHGHGHHHBFGHEFEGGCGHHHHFFGFFBF2F2B3F
@M02034:409:000000000-BFKT7:1:2104:27510:13505 1:N:0:31
AAAGTCGAGGTGCCTAAAGTGGCAACCCAGACTAAGCCGGGTGTTGGTGGTGTAGAGCTTCCTGTAGCCGCATGGCGTTCGTACTTAAATATGGAACTAACCATTCAATTTTCGCTGTCTCTTATACACATCTCCGAGCCCACGAGACCT
+
BBBBBFBBDDAAGGGGGCGGGGGHHHHGGEHGHHHFHGGFGGGGGHGGGGGGHHHBGFHHHHHHGHHHFEGGGGHHGGFGGGBHHHHFHGHHHGFFGHHFCGHFGHFFGGHHHGGGGGHHHHHHHHGHGFGHHHFGDCG/FHECGCDGGH
@M02034:409:000000000-BFKT7:1:2104:15554:13507 1:N:0:31
AAAGTCGAGGTGCCTAAAGTGGCAACCCAGACTGGGGGTGGTCGGGAGCTTCCTGTAGCCGCATGGCGTTCGTACTTAAATATGGAACTAACCATTCCAATTTTCGCTGTCTCTTATACACATCTCCGAGCCCACGAGACCTCTCTACAT
+
BBBBBFBBBBBBGGGGGGGGGGGHHHHGFHHGHHHHGGGGGGHGGGGGGHHHHHHHHHHHGGEGGHHGGGGGEEHGHBGHHHHHHFHHHGHHFEGHGHHHHHHHFGGGGGHHHHHHHHHHHHHHHHFGCCDGFGGGGGGDGHHHHHHHHH
@M02034:409:000000000-BFKT7:1:2104:13000:13511 1:N:0:31
AAAGTCGAGGTGCCTAAAGTGGCAACCCAGACTCAGGAGAATGTTGGGGGT
+
AAB?AFB?DDABFGGGCGGFGGGGHHGGGEHGH33B332AEEGH5FA2A0A
@M02034:409:000000000-BFKT7:1:2104:25684:13514 1:N:0:31
AAAGTCGAGGTGCCTAAAGTGGCAACCCAGACTAGGCTGCCTGTTGGTGGTGTAGAGCTTCCTGTAGCCGCATGGCGTTCGTACTTAAATATGGAACTAACCATTCCAATTTTCGCTGTCTCTTATACACATCTCCGAGCCCACGAGAC
+
CCCCCFCCCCCCGGGGGGGGGGGHHHHGGHHGH3BG33B22BBFHHHGGGGGHHHHHHHHHHHHHHHHHGGGGGHHGGGGGGHHHHHHHHHHHHHHHHHHHHHHHHHHHHHHHHGGGGGHHHHHHHHHHHHHHHFHG@GGGGGGGGGGG
@M02034:409:000000000-BFKT7:1:2104:7168:13516 1:N:0:31
AAAGTCGAGGTGCCTAAAGTGGCAACCCAGACTTCTCCGAATGTTGGTGGTGTAGAGCTTCCTGTAGCCGCATGGCGTTCGTACTTAAATATGGAACTAACCATTCCAATTTTCGCTGTCTCTTATACACATCTCCGAGCCCACGAGACC
+
A?ABBFBBBBAAGGGGGGGGGFGHHGHGGHHGHHHHGHGEGGHHHHGEGGFFHGHBFFHHHFHFHHHHGGGGGGHHGFGGGGBGHHHFFGGHHGDGFHGFFHGHHHHFDFGHHGGGGGGGHHGHHHFBGCFFHGFHG>DCCCGG?<DFGF
@M02034:409:000000000-BFKT7:1:2104:25591:13516 1:N:0:31
AAAGTCGAGGTGCCTAAAGTGGCAACCCAGACTGATCATGGTGTAGAGCTTCCTGTAGCCGCATGGCGTTCGTACTTAAATATGGAACTAACCATTCCAATTTTCGCTGTCTCTTATACACATCTCCG
+
BCCCBFCCCBBCGGGGGFGGGGGHHHHGGHHGHHCH5AGHHHFH355BGHHHHHHHHHHHFFGGGHGGGGGEFFFGHHHHHHHHHGFHHHHHHHHHHHHHHHHHHGGGGGGHHFHGFGHH3?FGF33E
@M02034:409:000000000-BFKT7:1:2104:29563:13529 1:N:0:31
AAAGTCGAGGTGCCTAAAGTGGCAACCCAGACTTCG
+
AAA1AFA?A1>>GFGGBFFG1GFGFGHFGHCFHHFC
@M02034:409:000000000-BFKT7:1:2104:4981:13533 1:N:0:31
AAAGTCGAGGTGCCTAAAGTGGCAACCCAGACTGTTAAGGGTAAGGAGCTTCCTGTAGCCGCATGGCGTTCGTACTTAAATATGGAACTAACCATTCCAATTTTCGCTGTCTCTTATACACATCTCCGAGCCCACGAGACCTCTCTACA
+
BBBAAF?ABDAAGGGFFFFABDCEHDHCCAGEHHHHHFGHH2FHGFHHGGFHB5GGFGHBEAEEEGHGBEFEEGGGHBFHG4GHH33GHFCGFGGFHFGDFGHHDEGGGEHHFHHHHGHGHHHHHHH/>CCCEHGG/BDGFEFBHFEFH
@M02034:409:000000000-BFKT7:1:2104:6513:13534 1:N:0:31
AAAGTCGAGGTGCCTAAAGTGGCAACCCAGACTAATAATAATGTTGGTGGTGTAGAGCTTCCTGTAGCCGCATGGCGTTCGTACTTAAATATGGAACTAACCATTCCAATTTTCGCTGTCTCTTATACACATCTCCGAGCCCACGAGACC
+
BBBBAFBBBBAAGGGFGFGGGGGHHHHGGFHGHHHHHHHHHHHHHHHGGGFFGFHHHHHHHHHHHHHHHGGGGGHGGGGGGGHHHHHFFHHHHHGFFHHHHHHHHHHGHGHHHHGGGGEHHGHHGHHHHHHHHHHHG@CGGGHGG?GGGC
@M02034:409:000000000-BFKT7:1:2104:18746:13552 1:N:0:31
AAAGTCGAGGTGCCTAAAGTGGCAACCCAGACTAATAATAAGGTTGGTGGTGTAGAGCTTCCTGTAGCCGCATGGCGTTCGTACTTAAATATGGAACTAACCATTCCAATTTTCGCTGTCTCTTATACACATCTCCGAGCCCACGAGACC
+
ABBBBFBADDBAGGGGBFFGGGGGHHHGGHHGHGHHFHHHGHHHGHGEFFFEHFHHGHHHHHGHGFHHHGGGGGHAEGGGGGHHGHFGHHHHHHGEHHFFGH3FHGFGGGHHHFFEGGEGFHHHBHGHFFHHHHHDE/BCGFEFCGGAAF
@M02034:409:000000000-BFKT7:1:2104:6035:13552 1:N:0:31
AAAGTCGAGGTGCCTAAAGTGGCAACCCAGAAGGTTGGTGGTGTAAGTCTTCCTGTAGCCGCATGGCGTTCGTACTTAAATATGGAACTAACCATTCCAATTTTCGCTGTCTCTTATACACATCTCCGAGCCCACGAGACCTCTCTACAT
+
BBBABF@ABBBBGGGGGGGGGGGHHHHGGHHHHHHHHGEFGGGHHHHHGHHHHHHHHHHHFEEGGHHGGGGGEFCFHHHHHHHHHBFGHHHHHBFGHHHGHHHHHGGGGGHHHHHGHFHGHFHHHHHGGGGGFHGGCDDGGHCGHHHHHF
@M02034:409:000000000-BFKT7:1:2104:26313:13555 1:N:0:31
AAAGTCGAGGTGCCTAAAGTGGCAACCCAGACTGATCA
+
AA>>A3AADDAAFGGGGGGGG10AAGH?0GFCHH1EEE
@M02034:409:000000000-BFKT7:1:2104:9266:13562 1:N:0:31
AAAGTCGAGGTGCCTAAAGTGGCAACCCAGACTGTTGGTAAGAAGGAGCTTCCTGTAGCCGCATGGCGTTCGTACTTAAATATGGAACTAACCATTCCAATTTTCGCTGTCTCTTATACACATCTCCGAGCCCACGAGACCTCTCTACAT
+
BBCCAFCCCCCCGGGGGGGGGGGGHHHGGHHGHHHHHHGHGHHHFHEGEHHHHHHHHHHHGFCEGHHGEGGGGHHHHHHHGHHHHGHHHFHHHHHHHHHHHHHHHGGGGGHGHHGEHHHHHHGHHHHGGGGGGHGGGGGGGHHHHGFGFG
@M02034:409:000000000-BFKT7:1:2104:6041:13571 1:N:0:31
AAAGTCGAGGTGCCTAAAGTGGCAACCCAGAAGGTTGGTGGTGTAAGTCTTCCTGTAGCCGCATGGCGTTCGTACTTAAATATGGAACTAACCATTCCAATTTTCGCTGTCTCTTATACACATCTCCGAGCCCACGAGACCTCTCTACAT
+
AA?AAFBBBB@BGGGGGGGGGGGFHDFAFHHBCG3F2EAEEFGHDFGGHEFFFHG5FFFHG0AEEFHGGGGGE2?FFG3EGHHDG@GB3FFGFHHHHHHDGFHHFGEFGGFFHHHGHFHBGFGFHHF//BDFF/<B/CAGF<CGGBGF1<
@M02034:409:000000000-BFKT7:1:2104:26057:13576 1:N:0:31
AAAGTCGAGGTGCCTAAAGTGGCAACCCAGACTGGGAAGGAGGTTGGTGGTGTAGAGCTTCCTGTAGCCGCATGGCGTTCGTACTTAAATATGGAACTAACCATTCCAATTTTCGCTGTCTCTTATACACATCTCCGAGCCCACGAGACC
+
BBBBBFB@DBAAFFG5FGGGGGFEFAGGGHHGGGHHHGEGFFGAFHGEFGEFGFGDHHHHHBFGGFFGHGGGGGHGGGGGEEBGGHFFHHFHGHBHHHEGGHFHBFEGHGHHGGEGGGGFFFGHFFFHFHBFFGFGE/C@DFHGGDGGGF
@M02034:409:000000000-BFKT7:1:2104:20640:13576 1:N:0:31
AAAGTCGAGGTGCCTAAAGTGGCAACCCAGACTAAGCCGGAGGTTGGTGGTGTAGAGCTTCCTGTAGCCGCATGGCGTTCGTACTTAAATATGGAACTAACCATTCCAATTTTCGCTGTCTCTTATACACATCTCCGAGCCCACGAGACC
+
CCCCCFBCCCBCGGGGGGGGGGGHHHHGGHHGHFFGHHGGCGGGHHEAFGGFGGHFHGHHFHHHHGHHFGGEGEHFGGGGGGHHFHFGHHHHHHEGHHHHFHHGGHGFFFGHHFEFGGFHHHGHFHGHHGFHHHHFGCGCCEHGC->DD<
@M02034:409:000000000-BFKT7:1:2104:12430:13580 1:N:0:31
AAAGTCGAGGTGCCTAAAGTGGCAACCCAGACTTGTGGTGGTGTACCTCTTCCTGTAGCCGCATGGCGTTCGTACTTAAATATGGAACTAACCATTCCAATTTTCGCTGTCTCTTATACACATCTCCGAGCCCACGAGACCTCTCTACAT
+
ABBBAFBBCBCCGGGGGGGGGGGHHHHGGHHGHHHHHGHGGGGHHHHHHHHHHHHHHHHHGGEFGHHGFGGGGFGGHHHHHHHHHHHHHHHHHHHHHHGHHHHHHGGGGGHHHHHHHHHGHHHHHGGGFGGGFEGFGGGGGGHHHFHHHF
@M02034:409:000000000-BFKT7:1:2104:16060:13581 1:N:0:31
AAAGTCGAGGTGCCTAAAGTGGCAACCCAGACTCATGGTGGTGTACCTCTTCCTGTAGCCGCATGGCGTTCGTACTTAAATATGGAACTAACCATTCCAATTTTCGCTGTCTCTTATACACATCTCCGAGGCCACGAGACCTCTCTACAT
+
BCCCBFBCCBCCGGGGGGGGGGGHHHHGGHGGHHHHHHHHGGGHHHHHHHHHHHHHHHHHGGGGGHHGGGGGGFHGHHHGHHHHHDGHHHHHGHHHHHHHHHHHHGGGGGGHHHHHHHHHHGHHHHHGGGGGGHGGCFDGFHHHHHEFHG
@M02034:409:000000000-BFKT7:1:2104:11361:13582 1:N:0:31
AAAGTCGAGGTGCCTAAAGTGGCAACCCAGACTGCTACTGCGGTTGGTGGTGTAGAGCTTCCTGTAGCCGCATGGCGTTCGTACTTAAATATGGAACTAACCATTCCAATTTTCGCTGTCTCTTATACACATCTCCGAGCCCACGAGAC
+
BBBBBFBBDBBBGGGGGFGGGGGHFHHFGHGGHHHHFHHGHFCGGEGGGGGGHHHBGFHHGFHHHHHGHGGEEGHHGGGFGGFHHHGE3FFHHF3FFHGGGHGGHFFFEFHHHEEEF?FBHFHH?HFFFC2GHGG<B/<@<CGFG/>?E
@M02034:409:000000000-BFKT7:1:2104:18029:13586 1:N:0:31
AAAGTCGAGGTGCCTAAAGTGGCAACCCAGACTGTTGGTGGTAAGCATCTTCCTGTAGCCGCATGGCGTTCGTACTTAAATATGGAACTAACCATTCCAATTTTCGCTGTCTCTTATACACATCTCCGAGCCCACGAGACCTCTCTACAT
+
CCCBCFBBCCCBGGGGGGFGGGGHHHHGGHHGHHHHGHGG?EGGEHHBHHHHHHHHHHHHGGCEGHHGEGGGEFHHHGHHHHHHHFGHHGHHHHHGHHHHHHHHHGGGGGHHHHHHHHHHHHHHHHHGFGGGGHGGGGGG/GFHFHGHFG
@M02034:409:000000000-BFKT7:1:2104:20626:13587 1:N:0:31
AAAGTCGAGGTGCCTAAAGTGGCAACCCAGACTAAGCCGGAGGTTGGTGGTGTAGAGCTTCCTGTAGCCGCATGGCGTTCGTACTTAAATATGGAACTAACCATTCCAATTTTCGCTGTCTCTTATACACATCTCCGAGCCCACGAGACC
+
AAAA>BA>1DA1FFG1FFGDEGGCBAHGGHHGHHHHHHGGAEE/GHEEFA/FGGHHFGFHGHHHHFHDGFEEFGFFGCEEEGFGHH2FGGDFGE>GGGBFHHFGHFBGFFGHHFGCGGGGHGHGBGFD2F1FCGD1CC@/@AGGG?CCCF
@M02034:409:000000000-BFKT7:1:2104:11318:13588 1:N:0:31
AAAGTCGAGGTGCCTAAAGTGGCAACCCAGACTAATGAGAAGGTTGGTGGTGTAGAGCTTCCTGTAGCCGCATGGCGTTCGTACTTAAATATGGAACTAACCATTCCAATTTTCGCTGTCTCTTATACACATCTCCGAGCCCACGATAC
+
AAAAAF?ADDA1CFGGGFFGGFEG1FG0FHHGHGFGGFBBGHAGFCCGGCEEHFHFFHHHGFHHHHHFFCEEEEGGGGGGGGBGGHG11FBGHE1FFGFFCGFFGE>B2BGHHE>AE/E1GFGH>FBD2<1FCG1D</<<<</?<<//<
@M02034:409:000000000-BFKT7:1:2104:15550:13610 1:N:0:31
AAAGTCGAGGTGCCTAAAGTGGCAACCCAGACTGTTGGTGGTGTACCGCTTCCTGTAGCCGCATGGCGTTCGTACTTAAATATGGAACTAACCATTCCAATTTTCGCTGTCTCTTATACACATCTCCGAGCCCACGAGACCTCTCTACAT
+
A?AAAFAADDAAGCGGGGGBGB0EC0FECFFFHHHEGHAFCEAGFFGEGEFEFHEBDGGFEEEEEGHG>EFEEBCFG2D@FDDFG11FG1EGG1GDGHBGHHGHHGGGGGHHHHHHGFHHHHHHHHHGCGGGGGGGGCCGGHHHHEHHHF
@M02034:409:000000000-BFKT7:1:2104:11551:13612 1:N:0:31
AAAGTCGAGGTGCCTAAAGTGGCAACCCAGACTTCTGGTTGTGTTGGTGGTGTAGAGCTTCCTGTAGCCGCATGGCGTTCGTACTTAAATATGGAACTAACCATTCCAATTTTCGCTGTCTCTTATACACATCTCCGAGCCCACGAGAC
+
BBBBBFBBBBBBGGGFGGGGGGGHGGHFGHFGHHHHHHHHGGCHHHFGGCGFHGH5GHHHGCHHHBGFFGEEEGHHGGGGGGBGGH4EFGEHHG3EFGGFFAEFHHGDGFGHHGEEFEFFHGHHBHGGFF2GFGDD/<<?@CCFC/@/A
@M02034:409:000000000-BFKT7:1:2104:16816:13622 1:N:0:31
AAAGTCGAGGTGCCTAAAGTGGCAACCCAGATTGTTGGTACGGTAGAGCTTCCTGTAGCCGCATGGCGTTCGTACTTAAATATGGAACTAACCATTCCAATTTTCGCTGTCTCTTATACACATCTCCGAGCCCACGAGACCTCTCTACAT
+
CCCCCFBCCCBCGGGGGGGGGGGHHHHGGGHHHHHHHHEHHGGHHGHHHHHHHHHHHHHHEGEEGHHGFGGEE2FFHGHFHFHHH@GHHHFHHHHHHGHHHHHHHGFGEFHHHHHHH?GGHGHHHHHGCGGCFHGG>CGDGHHHEHHHF?
@M02034:409:000000000-BFKT7:1:2104:14396:13631 1:N:0:31
AAAGTCGAGGTGCCTAAAGTGGCAACCCAGAAGTGTGGTGGTGTAGAGCTTCCTGTAGCCGCATGGCGTTCGTACTTAAATATGGAACTAACCATTCCAATTTTCGCTGTCTCTTATACACATCTCCGAGCCCACGAGACCTCTCTACAT
+
CCCCBFCCCCABGGGFGGGFGGGHHHHGGHHHHHHHHGFGGGGHHHHHHHHHHHHHHHHHGGGFGHHGGGGFEFGHHHHHHHHHHHHHHHHHHHHHHHHHHHHHHGGGGGHHHHHHHHHFHHHHHHHGCFGGGHGGGGDFGHFHHHHHHG
@M02034:409:000000000-BFKT7:1:2104:18439:13637 1:N:0:31
AAAGTCGAGGTGCCTAAAGTGGCAACCCAGACTGGGGTGGGGGTTGGTGGTGTAGAGCTTCCTGTAGCCGCATGGCGTTCGTACTTAAATATGGAACTAACCATTCCAATTTTCCTGTCTCTTATACACATCTCGAGCCCACGAGACCT
+
BBABAFBBBBABGGGGGFGGGGGHHHHGGHHGHHHHG2AEGGGFGGGEFFEFHHHFHHHHFHHHHHHHFGGGGGHHGGGGGGHHHHHHHHHHHHFHFHGGHHGHFHFHHHHHHHGHHGGFGHHBGHBHFFHHHHHHGDDEHECCGGAEH
@M02034:409:000000000-BFKT7:1:2104:24982:13638 1:N:0:31
AAAGTCGAGGTGCCTAAAGTGGCAACCCAGACTAATAATCAGGTTGGTGGTGTAGAGCTTCCTGTAGCCGCATGGCGTTCGTACTTAAATATGGAACTAACCATTCCAATTTTCGCTGTCTCTTATACACATCTCCGAGCCCACGAGAC
+
BBBBAFBBBBABGGGGFGGGGGGHHHHGGHHGHHFHBGFGBGHHFHGEFCEFADGA5FHEBGHHHBEBBEGGGGF1EEECFF2?FGG3FGHFGB33EGGHB03FFFHBGGEHHDEFGCEBGHGHBF4BFBFCGHHBG??D/<FFFCCGG
@M02034:409:000000000-BFKT7:1:2104:5316:13643 1:N:0:31
AAAGTCGAGGTGCCTAAAGTGGCAACCCAGACTAATCATCAGGTTGGTGGTGTAGAGCTTCCTGTAGCCGCATGGCGTTCGTACTTAAATATGGAACTAACCATTCCAATTTTCGCTGTCTCTTATACACATCTCCGAGCCCACGAGACC
+
CCCCCFCCBCBBGGGGGGGGGGGHHHHGGHFFGHHHHHHHHHHGGHGGGGGFGGHGFGHHHHHHHHHHHGEGEGHHGFGGGGFHHHHHHHGHHHGHHHGFGHFHHGGHGHHHHHGGGGAFHHHHGHGHFFHHHHDFC@CCCGHGGGGGGE
@M02034:409:000000000-BFKT7:1:2104:20857:13650 1:N:0:31
AAAGTCGAGGTGCCTAAAGTGGCAACCCAGACTGGTCATAATGTTGGTGGTGTAGAGCTTCCTGTAGCCGCATGGCGTTCGTACTTAAATATGGAACTAACCATTCCAATTTTCGCTGTCTCTTATACACATCTCCGAGCCCACGAGACC
+
BABBCFCBBCABGGGGGFFFGGGHGHHGGHHGHHHGHHHHHHHFGFHEFGFFGHHFHFHGHHHHGHHHHGGFGGHGGGGGGGHHHHGHHHGHHHBGHHGGGHHHHHGGHHHHHHGDGGGFHGHHDHGFHHHHHGGHFBCCGGHEGGCGGE
@M02034:409:000000000-BFKT7:1:2104:19630:13651 1:N:0:31
AAAGTCGAGGTGCCTAAAGTGGCAACCCAGACTACTAATTCGGTTGGTGGTGTAGAGCTTCCTGTAGCCGCATGGCGTTCGTACTTAAATATGGAACTAACCATTCCAATTTTCGCTGTCTCTTATACACATCTCCGAGCCCACGAGACC
+
CCCCCFBBCBBBGGGGGGGGGGGHHHHGGHHGHHHHHHHHHGHFGGGEFGEFHHHGHHHHHHHHGHHHHGGGGGHHGGGGGGHHHHHHHHHHHHHHHHHHGHHHHHHHHHHHHHGGGGGHHGHHHHHHEGGHHHHHF@CCGGHGGGGGFF
@M02034:409:000000000-BFKT7:1:2104:14397:13654 1:N:0:31
AAAGTCGAGGTGCCTAAAGTGGCAACCCAGAAGTGTGGTGGTGTAGAGCTTCCTGTAGCCGCATGGCGTTCGTACTTAAATATGGAACTAACCATTCCAATTTTCGCTGTCTCTTATACACATCTCCGTGCC
+
AAAA1DAAD1>AFGGGFGCGGFFFFFAEFHGHHBBFGEGGG/F/EDGGEGFFHHHHHHHGGGCECGHGEEFEE0>CGH1FHHHFHF@GH1FFCFHHFGHGGHHH2/EEGFHHHHFBDHHF1<GGHFF?/??A
@M02034:409:000000000-BFKT7:1:2104:20842:13661 1:N:0:31
AAAGTCGAGGTGCCTAAAGTGGCAACCCAGACTGGTCATAATGTTGGTGGTGTAGAGCTTCCTGTAGCCGCATGGCGTTCGTACTTAAATATGGAACTAACCATTCCAATTTTCGCTGTCTCTTATACACATCTCCGAGCCCACGAGACC
+
B@BBBFBBBBABCGGGFGGFGGGHHHHGGHHGHHHDFGHHHFGGHGAEFGGFGFHFHHHHHGHHHHHHHGGGGEGHCGGGGGEHHHFHHHHHHHEFGHHGGHFHHGFHGHEHHHGGGGGHHGHHFHGHHFFHHGF2FBCCGGHG/B@D/F
@M02034:409:000000000-BFKT7:1:2104:22759:13668 1:N:0:31
AAAGTCGAGGTGCCTAAAGTGGCAACCCAGACTGGTAAGGATGTTGGTGGTGTAGAGCTTCCTGTAGCCGCATGGCGTTCGTACTTAAATATGGAACTAACCATTCCAATTTTCGCTGTCTCTTATACACATCTCCGAGCCCACGAGAC
+
BBBBBFBBBBBBGGGGGGGGGGGHHHHGGGGGHHCHFFFH3GHHEHFA22FE13F5DBF35FFFEBA5FEE0EF11>?EEE12BFFH3@GHDFG33FCGH3B3BFFF4BF3GG4/EE??B?GHF44?B3B22FDGFD/CGGCCCB//AD
@M02034:409:000000000-BFKT7:1:2104:16545:13674 1:N:0:31
AAAGTCGAGGTGCCTAAAGTGGCAACCCAGAAGGTTAAGGGTGTAGAGCTTCCTGTAGCCGCATGGCGTTCGTACTTAAATATGGAACTAACCATTCCAATTTTCGCTGTCTCTTATACACATCTCCGAGCCCACGAGACCTCTCTACAT
+
BBBABFBBBBABGGGGGGGFGFFFHHHGGHHHCHHGHHHHHHEGGHHHHHHHHHHHHHHHFFEEEHHGGGGFEFEGHGHFG4GGHGFFFFFHHFGHHHEDHHGGGCGGGGHHHHHHHHHGHHHHHHHGGFCGGEGG/CDEGEHHGHHHHG
@M02034:409:000000000-BFKT7:1:2104:1966:13682 1:N:0:31
AAAGTCGAGGTGCCTAAAGTGGCAACCCAGACTCATC
+
BCBCBFBABBBCGGGGGGGGGGGHHHHGGGH2G33BB
@M02034:409:000000000-BFKT7:1:2104:22352:13683 1:N:0:31
AAAGTCGAGGTGCCTAAAGTGGCAACCCAGACTATGAATAATGTTGGTGGTGTAGAGCTTCCTGTAGCCGCATGGCGTTCGTACTTAAATATGGAACTAACCATTCCAATTTTCGCTGTCTCTTATACACATCTCCGAGCCCACGAGACC
+
AABCAFBBBCCCGGGGGGGGGGGHHHHGGHHGHHHHHHHHHHHHHHHFGGGGHHHHHHHHHHHHHFHHHGGGGGHHGGGGGGHHHHHHHHHHHGHHGHHFHHHHHHHHHGHHHHGGGGGHGHHHHHHHGHHHHHHGG@FGGGHGGGGGGE
@M02034:409:000000000-BFKT7:1:2104:7212:13685 1:N:0:31
AAAGTCGAGGTGCCTAAAGTGGCAACCCAGACTAATAATAATGTTGGTGGTGTAGAGCTTCCTGTAGCCGCATGGCGTTCGTACTTAAATATGGAACTAACCATTCCAATTTTCGCTGTCTCTTATACACATCTCCGAGCCCACGAGACC
+
AABBBFBBCCBBGGGGGGGGGGGHHHHGGHHGHHHHHHHHHHHHHHHEFFEFHHHHHHHHHHHHHHHHHGGFGGHHGGGGGFGHHHHHFHHHHHHHHHGHHHHHHHGHHHHHHHGCEGFFHGHHHHHHFHGHHHHHGB@CGGHGGGGGGF
@M02034:409:000000000-BFKT7:1:2104:24545:13687 1:N:0:31
AAAGTCGAGGTGCCTAAAGTGGCAACCCAGACTCTGGCGGGTG
+
BBBBBFABBDAAGGGGGGGGGGG4BGGFGHHGH3B5F3A2EE?
@M02034:409:000000000-BFKT7:1:2104:22560:13689 1:N:0:31
AAAGTCGAGGTGCCTAAAGTGGCAACCCAGACTGCTGGTGGTGTACATCTTCCTGTAGCCGCATGGCGTTCGTACTTAAATATGGAACTAACCATTCCAATTTTCGCTGTCTCTTATACACATCTCCGAGCCCACGAGACCTCTCTACAT
+
1A>>A@AADD1ACGDGGGGBEAA0AEGAEAEFGHFEAF0AAAAF1AGGDEFE1GDGGEHBE//AEFHEBEEE>0?BF21@GGHFF1@1GB1FC@EGHHHHHFGH@EGGGGHHGHHHHHHHHHHHHHBG@CGGGHGGCGGGGBGHFDGHHD
@M02034:409:000000000-BFKT7:1:2104:10681:13690 1:N:0:31
AAAGTCGAGGTGCCTAAAGTGGCAACCCAGACTACTACTTCTGTTGGTGGTGTAGAGCTTCCTGTAGCCGCATGGCGTTCGTACTTAAATATGGAACTAACCATTCCAATTTTCGCTGTCTCTTATACACATCTCCGAGCCCACGAGAC
+
CCCCBFCCCCCCGGGGGGGGGGGHHHHGGEHGHFFGFHHHHHGHHHGGGGGGHGHDGHHHGBGHHFHGFGGGGGHGGGGGGGCHGHGFFGHHHFBFCHHHFGDGHFGFFGHHHG>EEEEGHHHH4GFFECGFGHHFC<<DCFGFCCCFF
@M02034:409:000000000-BFKT7:1:2104:21403:13691 1:N:0:31
AAAGTCGAGGTGCCTAAAGTGGCAACCCAGACTCTT
+
CCCCCFAACCCCGGGGGGGGGGGHHHHGGHHGH3F5
@M02034:409:000000000-BFKT7:1:2104:20369:13693 1:N:0:31
AAAGTCGAGGTGCCTAAAGTGGCAACCCAGACTAAGGGTGGTGTAAATCTTCCTGTAGCCGCATGGCGTTCGTACTTAAATATGGAACTAACCATTCCAATTTTCGCTGTCTCTTATACACATCTCCGAGCCCACGAGACCTCTCTACAT
+
BBBBBFBADDABGGFGGDG6FGGGHHHFGHHGHHHFHCGGEGGHHFHHHHHHHHHHGHHHGGEFEFGEEEFEE2GFHGFFFHHHHDDFGDGHFHHHHGBGGGHHFGGGFGHHFHGDGHHGGGHHHHHGCGGGGHGG?DDE?FFGFFGFHG
@M02034:409:000000000-BFKT7:1:2104:20392:13701 1:N:0:31
AAAGTCGAGGTGCCTAAAGTGGCAACCCAGACTAAGGGTGGTGTAAATCTTCCTGTAGCCGCATGGCGTTCGTACTTAAATATGGAACTAACCATTCCAATTTTCGCTGTCTCTTATACACATCT
+
AABB3DAAB?>>GGFGFGGGGGEGHDHGFHGGCD33B2AFEFGHHBG5EGFHGHFGBGFFGGGGGHHGEEFFEFHHHHGBHHHHE3BGBGHFFHHGHFGFHHHHDEDEFEFHHGH4FG4FGHHGH
@M02034:409:000000000-BFKT7:1:2104:14037:13709 1:N:0:31
AAAGTCGAGGTGCCTAAAGTGGCAACCCAGACTTCTGGTGGTGTGGAGCTTCCTGTAGCCGCATGGCGTTCGTACTTAAATATGGAACTAACCATTCCAATTTTCGCTGTCTCTTATACACATCTCCGAGCCCACGAGACTTCTCTACAT
+
CCCCCFBCCCCCGGGGGGGGGGGHHHHGGH223D5DGHGHGGGH?GHHHHHHHHHHHHHHGGGGGHHGGGGGGHHHHHHHHHHHHFHHHHHHHHHHHHHGHHHHHGGGGGHHHHFHGEHGHHGHHHHFDGGGGHGF?DDF11?G111FGG
@M02034:409:000000000-BFKT7:1:2104:27432:13709 1:N:0:31
AAAGTCGAGGTGCCTAAAGTGGCAACCCAGACTACTAATAAGGTTGGTGGTGTAGAGCTTCCTGTAGCCGCATGGCGTTCGTACTTAAATATGGAACTAACCATTCCAATTTTCGCTGTCTCTTATACACATTTC
+
CCCCCFBCCBCCGGGGFGGGGGGHHHHGGHHGHH3F5DGHHHHGHHGEFGAFGHHFHHHHHHHHHGHHGEGGGGHGEAEGEEGHHGHGHHHHHHGGGHHGCHGHEHHHHHHHHFEEGGGGGHHHGHHBFHF233B
@M02034:409:000000000-BFKT7:1:2104:2926:13711 1:N:0:31
AAAGTCGAGGTGCCTAAAGTGGCAACCCAGAAGGTTGGTGGTGTACCTCTTCCTGTAGCCGCATGGCGTTCGTACTTAAATATGGAACTAACCATTCCAATTTTCGCTGTCTCTTATACACATCTCCGAGCCCACGAGACCTCTCTACA
+
BBBABFABBBABGCGGFGGGGGFFCGHEGHHHHHHHHGGGGEEHFHHHGGHHGHHEBFHFFF0AEHGGBEGGEFEBGGFHHHHGHFD3FGFGHHHHGHFHGHHHHGGGGGHHHHHGGGHFFHFFGFFDDFGGGHGC@DFGGGHHHEFFH
@M02034:409:000000000-BFKT7:1:2104:11404:13715 1:N:0:31
AAAGTCGAGGTGCCTAAAGTGGCAACCCAGACTGTTTCGGCGGTAGAGCTTCCTGTAGCCGCATGGCGTTCGTACTTAAATATGGAACTAACCATTCCAATTTTCGCTGTCTCTTATACACATCTCCGAGCCCAC
+
BBBBBFABBBBBGGGGGFGGGGGFCEGEGFHGHHHHHHFGGG?EAEHFEHHDEGGHEGBGEEEEEHEEGGEGG2FFG43BG4G4?3B3B3B?FDHH4?BFGGHH4<<E/E2G?GHEG333F<@2F2@C/B/>C/F
@M02034:409:000000000-BFKT7:1:2104:14017:13716 1:N:0:31
AAAGTCGAGGTGCCTAAAGTGGCAACCCAGACTTCTGGTGGTGTGGAGCTTCCTGTAGCCGCATGGCGTTCGTACTTAAATATGGAACTAACCATTCCAATTTTCGCTGTCTCTTATACACATCTCCGAGCCCACGAGACCTCTCTACA
+
A?AAADAADBBBFGGGGGGGGGGFHHHGGGGGHHHHHHHHGGGGEEEAGHHGHHGHFFHHGGCEEHHGGGGGGFFGHFHBB4FHH3FGHHHHHGHHHHBGGHHHHGEGGAGHHHHHHHHFGDHHHHG//<BFGGFGG?DGFFHHHHGGH
@M02034:409:000000000-BFKT7:1:2104:21628:13726 1:N:0:31
AAAGTCGAGGTGCCTAAAGTGGCAACCCAGACTAGTCCTCGGGTTGGTGGTGTAGAGCTTCCTGTAGC
+
CCCCCFCCCCBBGGGGGGGGGGGHHHHGGHHGHF3D55F5AEFHEAEEE1ECA3F5B5A35BGF5555
@M02034:409:000000000-BFKT7:1:2104:23484:13728 1:N:0:31
AAAGTCGAGGTGCCTAAAGTGGCAACCCAGACTTCTTGTGCTGTTGGTGGTGTAGAGCTTCCTGTAGCCGCATGGCGTTCGTACTTAAATATGGAACTAACCATTCCAATTTTCGCTGTCTCTTATACACATCTCCGAGCCCACGAGACC
+
CCCCCFBBBBBCGGGGGGGGGGGHHHHGGHHGHHGHHHHHHHHFHHHGFGFGHGHFGHHHGHHHGHHGHFGGGGHGGGGGGGFHGHGDHHHHHHGFHHHHGHGHGHFHHHHHHHGGGGGHHHHHHHGFFFFGHHFFF/@@CGHGGCFGGF
@M02034:409:000000000-BFKT7:1:2104:10219:13730 1:N:0:31
AAAGTCGAGGTGCCTAAAGTGGCAACCCAGACTCTTCATGGGGT
+
CCCCCFCABCCCGGGGGGGGGGGHHHHGGHH2G33D55DF32BE
@M02034:409:000000000-BFKT7:1:2104:8711:13733 1:N:0:31
AAAGTCGAGGTGCCTAAAGTGGCAACCCAGACTTTTGAGAGGGTTGGTG
+
CCCCCFCCCBBCGGGGGGGGGGGHHHHGGHHGHB5D52BA322EFF01A
@M02034:409:000000000-BFKT7:1:2104:12096:13735 1:N:0:31
AAAGTCGAGGTGCCTAAAGTGGCAACCCAGACTAATAAGCAGGTTGGTGGTGTAGAGCTTCCTGTAGCCGCATGGCGTTCGTACTTAAATATGGAACTAACCATTCCAATTTTCGCTGTCTCTTATACACATCTCCGAGCCCACGAGAC
+
CCCCCFCBBCBCGGGGGGGGGGGHFHHGGHHGHHHHHGGHFFHHGHGEFGGFHGHHHHHHHHHHHHHHHGGGFGHHGGGGGGHHHHGHHHGHHHFHHHHHHGHHHHHHHGHHHHFEGGGFHFHHGHFHHFFHHHFFD?DGCFGGGGGGG
@M02034:409:000000000-BFKT7:1:2104:14765:13736 1:N:0:31
AAAGTCGAGGTGCCTAAAGTGGCAACCCAGACTGTTTCGTGTGTTGGTGGTGTAGAGCTTCCTGTAGCCGCATGGCGTTCGTACTTAAATATGGAACTAACCATTCCAATTTTCGCTGTCTCTTATACACATCTCCGAGCCCACGAGACC
+
CCDCBFCCCCABGGGGGGGGGGGHHHHGGHHGGHHHGFGBFHHHHHF2AEEEFDGBGEGE5GGFFDGEDFGEGGH1EEEGGEFEGHHEFHHDHHEFGHHH303GGEGF4GGHHEEEED<FHHHFDB?DHGHCGFHBA>CD@CGGGGGGGE
@M02034:409:000000000-BFKT7:1:2104:20423:13741 1:N:0:31
AAAGTCGAGGTGCCTAAAGTGGCAACCCAGACTAAGGATGTGGTTGGTGGTGTAGAGCTTCCTGGAGCCGCATGGCGTTCGTACTTAAATATGGAACTAACCATTCCAATTTTCGCTGTCTCTTATACACATCTCCGATCCCACG
+
A3>A?53A?D2AFFFFGFFGGGFBGGF2FDAFBGDCFFHH3FGFFGG2AEEF13BGHFGFEFHG3BFFFFEGDEHFE1E1EEBGHHDB3B@FG33B?BBBGFHFHHEFHHHBE4E?EEEFFGDFFGHFDB2FFDGGEB/>/@CGC
@M02034:409:000000000-BFKT7:1:2104:20571:13751 1:N:0:31
AAAGTCGAGGTGCCTAAAGTGGCAACCCAGGTGGTTGGTGGTGTATCTCTTCCTGTAGCCGCATGGCGTTCGTACTTAAATATGGAACTAACCATTCCAATTTTCGCTGTCTCTTATACACATCTCCGAGCCCACGAGACCTCTCTACAT
+
ABBBAFBBCBABGGGFGGGGGGGHHHHGGHGGGGGGGGFGGGGHFHHHHHHHHHHHHHHHEFEGGHGGGGGGEFGGHGHGHHHHHFFFCFGHHHHHHFFGGHHHEGGGGGHHHHHHHHB4GGHHGFFD@DCBFHGGCCGGFGHHHHFHHF
@M02034:409:000000000-BFKT7:1:2104:20406:13752 1:N:0:31
AAAGTCGAGGTGCCTAAAGTGGCAACCCAGACTAAGGATGTGGTTGGTGGTGTAGAGCTTCCTGTAGCCGCATGGCGTTCGTACTTAAATATGGAACTAACCATTCCAATTTTCGCTGTCTCTTATACACATCTCCGAGCCCACGAGACC
+
CBCCBFCBCCCCGGGGGGGBGGGHFGHGGHHGHHHHHHHHFGHHGGGEFGEFHGHGHHHHHHHHHHHGHGGGGGHHGGGGGFGHHHHHHHHHHHHHHHFHGHFHHHHGHHHHHHGGGGGHHGHHHHGHFHHHHHHHGDGGGGGGGGCGGE
@M02034:409:000000000-BFKT7:1:2104:3299:13755 1:N:0:31
ATAGTCGAGGTGCCTAAAGTGGCAACCCAGACTTCTGCTGCGGTTGGTGGTGTAGAGCTTCCTGTAGCCGCATGGCGTTCGTACTTAAATATGGAACTAACCATTCCAATTTTCGCTGTCTCTTATACACATCTCCGAGCCCACGAGA
+
BBBBBFAADDAAGGGGGGFGGGGCGHGDEHHGHH55B5D3BEGGEECEFEGFHFGFHGEHFHHHHFBGFG?EEEHGGGGGGGCHHHBD344FHHBBGH?CGHBFHFFFFGHHHHGGGDGHHEFHEHGHGCFHFGD2CBD?AF//AC??
@M02034:409:000000000-BFKT7:1:2104:23136:13761 1:N:0:31
AAAGTCGAGGTGCCTAAAGTGGCAACCCAGACTACGCCGGGGGTTGGTGGTGTAGAGCTTCCTGTAGCCGCATGGCGTTCGTACTTAAATATGGAACTAACCATTCCAATTTTCGCTGTCTCTTATACACATCTCCGAGCCCACGAGACC
+
CCCCBFCADDABGGGGGGGGGGGGHHHGGHHGGHHGGGGGGGGEEGGGGGEFHHHGHHHHHHHHHHHHGGGGGGHGGEGFFFGHHHHHFFFHHB?FFHFGHHHHHHHHGGHHHHGGGGDGHGHHHHHHFHEHGHHHG@FGGGHGGCGGFC
@M02034:409:000000000-BFKT7:1:2104:26211:13761 1:N:0:31
AAAGTCGAGGTGCCTAAAGTGGCAACCCAGAGGCAGGGTGGTGTAGAGCTTCCTGTAGCCGCATGGCGTTCGTACTTAAATATGGAACTAACCATTCCAATTTTCGCTGTCTCTTATACACATCTCCGAGCCCACGAGACCTCTCTACA
+
BABBAFAABBBBGGGFGGGGGGGHHHHGGGHHGGGGGGFGGEFFGHGHHHHGHHHHGHHHGG0EEHFGEGGGGFGGHHGHHGHHHEFFFEBHHHHHGFH4BFHHHGGEGGHHGHHEHHHHHEGFHGHD<CCCFEG@/>DEGHHFFFFFF
@M02034:409:000000000-BFKT7:1:2104:9192:13775 1:N:0:31
AAAGTCGAGGTGCCTAAAGTGGCAACCCAGACTCAGCCGTCTGTTGGTGGTGTAGAGCTTCCTGTAGCCGCATGGCGTTCGTACTTAAATATGGAACTAACCATTCCAATTTTCGCTGTCTCTTATACACATCTCCGAGCCCACGAGACC
+
CBCCCFCCBCABGGGGGGGGGGGHHHHGGHHGHHHHGCEEEGFHHGEEFFDFAEFAGHHHHHHHEFGBGFGCFEF?EEEGGGFFHHFHHHHHHHBBGHGF3G3GFFFFHHHHHHGGFEEGHHHHHHHHFFHHGGGHGFGG@FGGGGGGFA
@M02034:409:000000000-BFKT7:1:2104:10109:13776 1:N:0:31
AAAGTCGAGGTGCCTAAAGTGGCAACCCAGACTGTTGGTTCTCATGAGCTTCCTGTAGCCGCATGGCGTTCGTACTTAAATATGGAACTAACCATTCCAATTTTCGCTGTCTCTTATACACATCTCCGAGCCCACGAGACCTCTCTACAT
+
AAAABFBBBBABGGGGGGGEGGGFGHHGGHFDFHHHHGEGHHHFHFHHHHHGGGFGFHHFFCEEGHHGEEFEEEEGHHFFHHHHHDGGHHEHFFGGHHEGHHHHHGGGGGHHHHHHHHHGHGHHHHHGFGGGGHGGGGGGGHHHHHHHHG
@M02034:409:000000000-BFKT7:1:2104:5202:13799 1:N:0:31
AAAGTCGAGGTGCCTAAAGTGGCAACCCAGACTGCTAATAAGGTTGGTGGTGTAGAGCTTCCTGTAGCCGCATGGCGTTCGTACTTAAATATGGAACTAACCATTCCAATTTTCGCTGTCTCTTATACACATCTCCGAGCCCACGAGACC
+
CBCCCFBBCCABGGGGGGGGGGGHHHHGGHHGHHHHHHHHHHHGGHGEFGEFGGHGGHHGHFHHHHHHHGGGGGHHGGGGGGHHHHHHHHHHHHHHGHFFGHFHHHHHHHHHHHGGGGGHHHHHFHHGHHHHHHEFFDGFFGHGGGGGDE
@M02034:409:000000000-BFKT7:1:2104:25826:13805 1:N:0:31
AAAGTCGAGGTGCCTAAAGTGGCAACCCAGCAGGTTGGTGGTCCGGAGCTTCCTGTAGCCGCATGGCGTTCGTACTTAAATCT
+
BBBBAFBBBBAAGGGGGGGGGFAFFHHGGGAGAHHHBEAC2EG3AEGEFFGGFH5GGHHHGCEEGGGGEFAEEFEGFFEGH4F
@M02034:409:000000000-BFKT7:1:2104:25845:13806 1:N:0:31
AAAGTCGAGGTGCCTAAAGTGGCAACCCAGCAGGTTGGTGGTCCGGAGCTTCCTGTAGCCGCATGGCGTTCGTACTTAAATATGGAACTAACCATTCCAATTTTCGCTGTCTCTTATACACATCTCCGAGCCCACGAGACCTCTCTACAT
+
BBBBBFBBBBABGGGGGGGGGGGHHHHGGHHHHHHHHGGGGGHHGGDEGHHHHHHHHHHHEEEGGHHGFGGGF2FFHFHHFHHHHBFGHHFHHHHHHFHHHHGHHGGGGGHHHHHFHHHGHGGFGHHGCGGFGHGDCGGGGHHHHHHHGB
@M02034:409:000000000-BFKT7:1:2104:7029:13818 1:N:0:31
AAAGTCGAGGTGCCTAAAGTGGCAACCCAGACTAAGAATGGGGTTGGTGGTGTAGAGCTTCCTGTAGCCGCATGGCGTTCGTACTTAAATATGGAACTAACCATTCCAATTTTCGCTGTCTCTTATACACATCTCCGAGCCCACGAGACC
+
CCBCCFCCCBABGGGGGGGGGGGHHHHGGHHGHHGHHHHHHHGEEFGGGGEFFHHGHHHHHHHHHHHHHGGGGGHHGGGGGGHHHHHHHHHHHGGFHHGHHHHHHHHHHHHHHEGGGGGGHGHHHHHHFFHHGFFGG<DGGGHGGGGGFF
@M02034:409:000000000-BFKT7:1:2104:13251:13822 1:N:0:31
AAAGTCGAGGTGCCTAAAGTGGCAACCCAGACTGTTTGTGGTGTACAGCTTCCTGTAGCCGCATGGCGTTCGTACTTAAATATGGAACTAACCATTCCAATTTTCGCTGTCTCTTATACACATCTCCGAGCCCACGAGACCTCTCTACAT
+
BBCBAFCCCCCCGGGGGGGGGGGHHHHGGHHGHHHHHHHHGHGHHHHHHHHHHHHHHHHHGGGGGHHGEGGGEGHHHHHHHHHHHFHHHHHHHHHHHHHHHHHHFGGGGGHHHHHHHFFFHGHHHHHGGGGGGHGGGGGGGHHHHHHHHF
@M02034:409:000000000-BFKT7:1:2104:7770:13834 1:N:0:31
AAAGTCGAGGTGCCTAAAGTGGCAACCCAGACTAATAATAATGTTGGTGGTGTAGAGCTTCCTGTAGCCGCATGGCGTTCGTACTTAAATATGGAACTAACCATTCCAATTTTCGCTGTCTCTTATACACATCTCCGAGCCCACGAGACC
+
BBBBBFBBBBBBGGGGGGGGGGDHHHHGGHHGHGHHHHHHGGHHHHHGFGGFHHHGHHHHHHHHHGFHHGGGGGHHGGGGGGHHHHHHGHHHHGGHHHHHHHGHHHGHHHHHHHGGGGEHHHHHGHEHGHHHHHFGD>DGGGHGGGCGGF
@M02034:409:000000000-BFKT7:1:2104:7036:13835 1:N:0:31
AAAGTCGAGGTGCCTAAAGTGGCAACCCAGACTAAGAATGGGGTTGGTGGTGTAGAGCTTCCTGTAGCCGCATGGCGTTCGTACTTAAATATGGAACTAACCATTCCAATTTTCGCTGTCTCTTATACACATCTCCGAGCCCACGAGACC
+
A>AA3BAAD@AAGGGGGFEDGGFHHGHGGAFFHGHCGFFHHCGACEG?ADEFGHGHHHHFHHEFFEGFBECEEEFFCGEG?FCHGGHHDFFFGBD3BEF3CGBCGGH4GHBGFGGEGGGFHHHFGHGHEHHHHGDGGC@CFGHGF@@AGC
@M02034:409:000000000-BFKT7:1:2104:7958:13838 1:N:0:31
AAAGTCGAGGTGCCTAAAGTGGCAACCCAGACTAGGCCGGAGGTTGGTGGTGTAGAGCTTCCTGTAGCCGCATGGCGTTCGTACTTAAATATGGAACTAACCATTCCAATTTTCGCTGTCTCTTATACACATCTCCGAGCCCACGAGACC
+
BABBBFBBB?AAFFGGGGGGGGGHHHHGGHHGHHHHHHGFEFGEGHGEFGEFGFGHHHHHHHHHEEHFFFGGGGHHGGGGGGHHHHHHGGGHHHEFFFBGFHGHHHHHHHHHHGGGGGBGHFGHFHHGHGHHGHFHGCCGGGHGGGGGGA
@M02034:409:000000000-BFKT7:1:2104:23570:13843 1:N:0:31
AAAGTCGAGGTGCCTAAAGTGGCAACCCAGACTAGTATTGGTGTAGAGCTTCCTGTAGCCGCACGGCGTTCGTACTTAAATATGGTACTAACCATTCCAATTTTCGCTGTCTCTTATACACATCTCCGAGCCCACGAGACCTCTCTACAT
+
BABBBFBBBBBBGGGGGFGGGGGHHHHGGHHGHBGA55DFH5BG3GFFEBFB3BFF5D53AE00EE0>>>FEF2?1B433BB@434BBB4B@1@F?G4FGFEDH4/E?AG3F4BE4B?B4?BF2B3??//@<F/<@/@AEGC1<FGGHGB
@M02034:409:000000000-BFKT7:1:2104:18682:13844 1:N:0:31
AAAGTCGAGGTGCCTAAAGTGGCAACCCAGACTTATGTGGGTGTAGAGCTTCCTGTAGCCGCATGGCGTTCGTACTTAAATATGGAACTAACCATTCCAATTTTCGCTGTCTCTTATACACATCTCCGAGCCCACGAGACCTCTCTACAT
+
BBCBCFCCCCBCGGGGGGGGGGGGHHHGGHHGHHHHHGHHGGGGGHHHHHHHHHHHHHHHGGGGGHHGFGGGEFGGHHGHHHHHHGHHHHGHHHHHHHHGHHHHHGGGGGHHHHHHHHHHHGGHHHHGGGGGGGGG?FGGGHGHHGHHGF
@M02034:409:000000000-BFKT7:1:2104:4576:13864 1:N:0:31
AAAGTCGAGGTGCCTAAAGTGGCAACCCAGACGATTGGTGGTGTAGAGCTTCCTGTAGCCGCATGGCGTTCGTACTTAAATATGGAACTAACCATTCCAATTTTCGCTGTCTCTTATACACATCTCCGAGCCCACGAGACCTCTCTACAT
+
CBCCCFCCCCBCGGGGGGGGGGGHHHHGGHHGGGGHGHGGGGGHGHHHHHHHHHHHHHHHGGFGGHHGEGGGGHGGGGFGHHHHHGHHHHHHHHHHHHHHHHHHHGGGGGHHHHHHHHHHHHHHHHHGFGGGGGGGCGGGGHHHHHHGHF
@M02034:409:000000000-BFKT7:1:2104:27869:13872 1:N:0:31
AAAGTCGAGGTGCCTAAAGTGGCAACCCAGACTCAGAATAAGGTTGGTGGTGTAGAGCTTCCTGTAGCCGCATGGCGTTCGTACTTAAATATGGAACTAACCATTCCAATTTTCGCTGTCTCTTATACACATCTCCGAGCCCACGAGAC
+
AACCCFBABBBBGGGGGGGGGGGHFHHGGHHGHGHFFHHHHHHGHHGEFFEFGGHFHFHHHHHGFGGBGEEFGFFFEEEFFGFHHGGFHHHHHH3EFHGHGHEGHBGFHHHHHHEFGGEBGFGFFHGFGGGHGHGDECCCCEGCBCGG?
@M02034:409:000000000-BFKT7:1:2104:27511:13880 1:N:0:31
AAAGTCGAGGTGCCTAAAGTGGCAACCCAGACTAATTCGCAGGTTGGTGGTGTAGAGCTTCCTGTAGCCGCATGGCGTTCGTACTTAAATATGGAACTAACCATTCCAATTTTCGCTGTCTCTTATACACATCTCCGAGCCCACGAGACC
+
BBBBAFBABBBBGGGGGGGGGGGHHHHGGFHGHHHHFFGGGGGGHHGGGGEFHHHHHHGHHHHHGHHHHGGGGGHHGGGGGGGHHHHHDGHHHGHHHHHFHHHHHHHHHHHHHHGGGGGHHHGH3GFHFFFHEGGFF/C?GGHGGGGGGF
@M02034:409:000000000-BFKT7:1:2104:13881:13884 1:N:0:31
AAAGTCGAGGCGCCTAAAGTGGCAACCCAGACTCATAATAATGTTGGTGGTGTAGAGCTTCCTGTAGCCGCATGGCGTTCGTACTTAAATATGGAACTAACCATTCCAATTTTCGCTGTCTCTTATACACATCTCCGAGCCCACGAGACC
+
BCCBBFCCCCCBGGGGGGGFGFGHFHHGGHHGHHGHHHHHHFHGHHHGFGEFAGGFGHHHGHHFGFHGHE?EGGHFGGGGGGHHHHHHHHHHHHFFGHHHHHHHHHGHHHHHHHGGGGFGHHHHHHHHHHFGGHHHGFGGGGHGGGGGCF
@M02034:409:000000000-BFKT7:1:2104:9230:13887 1:N:0:31
AAAGTCGAGGTGCCTAAAGTGGCAACCCAGACTGAGAATCGGGGT
+
BCCCAFCCBCCBGGGGGGGGGGGHHHHGGGHGH33B55B522A2A
@M02034:409:000000000-BFKT7:1:2104:9207:13888 1:N:0:31
AAAGTCGAGGTGCCTAAAGTGGCAACCCAGACTAAGAATAATGTTGGTGGTGTAGAGCTTCCTGTAGCCGCATGGCGTTCGTACTTAAATATGGAACTAACCATTCCAATTTTCGCTGTCTCTATACACATCTCCGAGCCCACGAGACCT
+
ABBAADABB@AACGGGGGGAGGGHGHHGFAGDHFFHHHHHHGGDGFH2FEEFAFGHHHHHFHHHHGGHGEEFGGHGEECGGEFHHHHHHHGHHF33CBFF3GFEDFGFHHHFGHCEGGEHH4GFFE3GGFFHHF2CBDCGGHGGFGGGGH
@M02034:409:000000000-BFKT7:1:2104:23422:13894 1:N:0:31
AAAGTCGAGGTGCCTAAAGTGGCAACCCAGATGGTTGGTGGTGTAAAGCTTCCTGTAGCCGCATGGCGTTCGTACTTAAATATGGAACTAACCATTCCAATTTTCGCTGTCTCTTATACACATCTCCGAGCCCACGAGACCTCTCTACAT
+
ABBBBFAABBABCGGGGGGBGFFCFFF2FGDHHBGHGFGGFEFGHFDEFHHHHHHHHHEFFCEGGHGEBEFGAGHGHHHHHFHHGFGCGFFHGFHHFFG4FFHHHGGGGGBFFHHGHHFFFFG3G??F/B@?FEFF/BEEGHFFHHFGHD
@M02034:409:000000000-BFKT7:1:2104:28642:13898 1:N:0:31
AAAGTCGAGGTGCCTAAAGTGGCAACCCAGACTGGGGGGGGGT
+
BBBBBFBBBBBAGGGGGBGGGGGHHHHDGHHGHHEHGGGGF;@
@M02034:409:000000000-BFKT7:1:2104:11169:13900 1:N:0:31
AAAGTCGAGGTGCCTAAAGTGGCAACCCAGGGTGTTGCGGGTGTAGAGCTTCCTGTAGCCGCATGGCGTTCGTACTTAAATATGGAACTAACCATTCCAATTTTCGCTGTCTCTTATACACATCTCCGAGCCCACGAGACCTCTCTACAT
+
ABBABFBBBBAAGGGFGGGGFGGFFHH?EGGEBFGG2GGGGGGGDGFHEHHFGGHGGFDAEE>FEFGGGGGFE?C?GBFDGBGHH@?FGBGHHFHHGFDGHHHHHGGGGGGGFGFDF3BBFBF2BBFDCGC?FAF?@DDCFFEGFG1DGF
@M02034:409:000000000-BFKT7:1:2104:28386:13902 1:N:0:31
AAAGTCGAGGTGCCTAAAGTGGCAACCCAGACTAAGAATGAGGTTGGTGGTGTAGAGCTTCCTGTAGCCGCATGGCGTTCGTACTTAAATATGGAACTAACCATTCCAATTTTCGCTGTCTCTTATACACATCTCCGAGCCCACGAGAC
+
AABCCFCBCBABGGGGGFFGGGGHHHHGGHGAGFHHGHHGCHHHGHGEAEEFF3G5DFDG5GHHADAAFEF0EEF1E?E1EB2?FGGFFFGFFH33FFHGCF3BFEHEGHFHHFE?FDE?4BBFDDGFDFBFGDB??<//BFEE@<DDG
@M02034:409:000000000-BFKT7:1:2104:11153:13910 1:N:0:31
AAAGTCGAGGTGCCTAAAGTGGCAACCCAGGGTGTTGCGGGTGTAGAGCTTCCTGTAGCCGCATGGCGTTCGTACTTAAATATGGAACTAACCATTCCAATTTTCGCTGTCTCTTATACACATCTCCGAGCCCACGAGACCTCTCTACAT
+
BBBBBFBBBBBBGGGGGGFGGGGHHHHGGGGGGGGGHHGGGGGGHHHHHHHHHHHHHHHHGGGFGHHGGGGGGEGGHHHHHHHGH3EGHFFHHHHHHHGHGHHHHGGGGGGHHHHGHHFGHGGFHHGG?FCGGHGGCFGGEGFFHHHHHG
@M02034:409:000000000-BFKT7:1:2104:16496:13921 1:N:0:31
AAAGTCGAGGTGCCTAAAGTGGCAACCCAGGTTCCGGGTGGTGTAGAGCTTCCTGTAGCCGCATGGCGTTCGTACTTAAATATGGAACTAACCATTCCAATTTTCGCTGTCTCTTATACACATCTCCGAGCCCACGAGACCTCTCTACAT
+
BBBBBFBADDAAGGGGGGGBGFGFFHHEGEGGGHHFGGEGGEFHHFDGHHFGGHHHFFGEEGAEGHHGEEGEECGGHFHHHGHHHFHHFFFHHFHHHFHHFHHHHEGGGFHHHHHHHFHDGGHHHGFGDGGGGHGGC@EFGHHGHGHHHD
@M02034:409:000000000-BFKT7:1:2104:7506:13921 1:N:0:31
AAAGTCGAGGTGCCTAAAGTGGCAACCCAGACTGGTGTGGGTGTTGGTGGTGTAGAGCTTCCTGTAGCCGCATGGCGTTCGTACTTAAATATGGAACTAACCATTCCAATTTTCGCTGTCTCTTATACACATCTCCGAGCCCACGAGACC
+
ABBBAFBBBBAAFGGGGGGGGFFHHHHGGHHGHHGHHGEFGEGGGHGEFGEFGGHFHHHHHHHHHHGHHGGGGGHHGFFFEFGHHHHFFHHHHHGHHGFHHFHGHHGHHHHHHBEGGGDHHHHHGHFFBFHHHHGHGCCFGGGGGGGGGE
@M02034:409:000000000-BFKT7:1:2104:28866:13933 1:N:0:31
AAAGTCGAGGTGCCTAAAGTGGCAACCCAGACTAGTTCGAGGGTTGGTGGTGTAGAGCTTCCTGTAGCCGCATGGCGTTCGTACTTAAATATGGAACTAACCATTCCAATTTTCGCTGTCTCTATACACATCTCCGAGCCC
+
BBBBBFBBDBBBGGGG4GGGGGGHHHGGGAGGHFAFAEFEF2EFGEEGGGGGHFFFFHHHHHHHHFGGHGGEEGHGGGGGGGHHGHFFFFFGHFG?GGHHGGFGHHGHFHHHHHGGGEDHHHHB?3F3B2B2F>FDCFCCG
@M02034:409:000000000-BFKT7:1:2104:15300:13935 1:N:0:31
AAAGTCGAGGTGCCTAAAGTGGCAACCCAGACTTGTGGTGGTGTAAAGCTTCCTGTAGCCGCATGGCGTTCGTACTTAAATATGGAACTAACCATTCCAATTTTCGCTGTCTCTTATACACATCTCCGAGCCCACGAGACCTCTCTACAT
+
BBBBBFBBBBAAGGGGGGG6GFGHHHHGGHHGHGHHHGHGGGGHGHHHHHHHHHHHHHFGEGEGGHHGEGGGGB1GHHHFHHHHHGBHHHGHGFGHHGGHHGHHHGGGGGHHHGHBGFGEHHHGHFHGCFGGGCFCGGDAFGHHHHEGHG
@M02034:409:000000000-BFKT7:1:2104:4240:13937 1:N:0:31
AAAGTCGAGGTGCCTAAAGTGGCAACCCAGACTAAGAATCATGTTGGTGGTGTAGAGCTTCCTGTAGCCGCATGGCGTTCGTACTTAAATATGGAACTAACCATTCCAATTTTCGCTGTCTCTTATACACATCTCCGAGCCCACGAGAC
+
BBAAAFABDBAAFGGGGGG6FFFFFGHGGGHGHHFGHHHGFHHGHHGEFGFFGGHFHHHHHHHHHHGFHGCAEGHHGEGGEEFGFHFFHHGHGHGHHFFHGGEGFHFGHHGHHHGGGGEHHFHHGHFFFHFGFHFGGBC@@FFEGGCDD
@M02034:409:000000000-BFKT7:1:2104:13580:13941 1:N:0:31
AAAGTCGAGGTGCCTAAAGTGGCAACCCAGACTGGGGGTGG
+
>11>>DAADDAA1AG11BGEEBFG1GF?FHEFFFGAEEAE?
@M02034:409:000000000-BFKT7:1:2104:4348:13942 1:N:0:31
AAAGTCGAGGTGCCTAAAGTGGCAACCCAGACTACTAAGAATGTTGGTGGTGTAGAGCTTCCTGTAGCCGCATGGCGTTCGTACTTAAATATGGAACTAACCATTCCAATTTTCGCTGTCTCTTATACACATCTCCGAGCCCACGAGACC
+
AAAAADAADDAAGGGGGGGFG10AFHHCEAHGHHHFFHFFGHHHHHHGGFEFHHGDGHHHGHHFFGFGFFEGFGHHGEGGEGFHHHHGHHFHHGFHFHGHHGHHHHHHHHGHHHGGGGEFGHHFHHHFHHHHHHHHEBGGGGHGCG/EGE
@M02034:409:000000000-BFKT7:1:2104:27779:13945 1:N:0:31
AAAGTCGAGGTGCCTAAAGTGGCAACCCAGACTTCGAATGGTGTAGAGCTTCCTGTAGCCGCATGGCGTTCGTACTTAAATATGGAACTAACCATTCCAATTTTCGCTGTCTCTTATACACATCTCCGAGCCCACGAGACCTCTCTACAT
+
BBBBBFBBBBABCGGGGGGFGFGFHHHGGHHGHHHFFBFGHGGHHHHHHHHHHHHHHHGHG?EEEHGEEEFEEFEGHFGGHHHHHGFGHHGHHHHHHHHHHHHHHGGGGFHHHHHHHHHGHHHHHHHGCDFGFEFF?DGGFHFHHHHHHD
@M02034:409:000000000-BFKT7:1:2104:3517:13946 1:N:0:31
AAAGTCGAGGTGCCTAAAGTGGCAACCCAGACTCATACGTCTGTTGGTGGTGTAGAGCTTCCTGTAGCCGCATGGCGTTCGTACTTAAATATGGAACT
+
1>1AADAADD1AAGEGGGG3BDAA1AG?0A0F1G1FBAFGHHGHH1EEFGGA/1D2AFDB111BB2FEHCC>EEFFEEECCF0>BFHB1BF2BBDEGC
@M02034:409:000000000-BFKT7:1:2104:12527:13950 1:N:0:31
AAAGTCGAGGTGCCTAAAGTGGCAACCCAGACT
+
A1AA>BA1D>11BFGCGFCD1BFFGFAEFF00A
@M02034:409:000000000-BFKT7:1:2104:2048:13955 1:N:0:31
AAAGTCGAGGTGCCTAAAGTGGCAACCCAGACTAGTCAGCTGGTTGGTGGTGTAGAGCTTCCTGTAGCCGCATGGCGTTCGTACTTAAATATGGAACTAACCATTCCAATTTTCGCTGTCTCTTATACACATCTCCGAGCCCACGAGACC
+
BBBBBFBBBBABGGGGFFFGGGFHHGHGGGHGGGHHHHGBFHHHHGGEFEEFHGHDFGHHHFHHHHHFFE?EEEHEGGFFGGFGGF@F@GGHGHFBFHEBF?3FHFFFHHHHHGGEGGGEHFHHFGFHFGFFGGBGF@CBDFHG?CGGGF
@M02034:409:000000000-BFKT7:1:2104:13569:13957 1:N:0:31
AAAGTCGAGGTGCCTAAAGTGGCAACCCAGACTGGGGGTGGGGTTGGTGGTGTAGAGCTTCCTGTAGCCGCATGGCGTTCGTACTTAAATATGGAACTAACCATTCCAATTTTCGCTGTCTCTTATACACATCTCCGAGCCCACGAGACC
+
BBBBBFBBBBBBGGGGGGGGGGGGHHHGFHGGHGGAEGFGFGGDEGGGFGEFGHHGHHHHHHHHFGFFHGGGGGHGGGGGGGHHHHHFHHGHHHFFHHGHHHHHHHHHGGHHHHGDGGGFHGHHHHHHHHFHHFHHGCCFGGHGGCFGDE
@M02034:409:000000000-BFKT7:1:2104:3999:13967 1:N:0:31
AAAGTCGAGGTGCCTAAAGTGGCAACCCAGTTGGTTGGTGGTGTAAGGCTTCCTGTAGCCGCATGGCGTTCGTACTTAAATATGGAACTAACCATTCCAATTTTCGCTGTCTCTTATACACATCTCCGAGCCCACGAGACCTCTCTACAT
+
BABBBFBBBBBBGGGGFGGGGGGHHHHGGHHGHHGHGGEGGFDGHHHHGHHHGHHHGHHFEFGGGHHE?EFEEEGGHHHHHHHGHHHHHGHHHHHHHHGHHHHHHGFGGGHHHHHGHHHFHEGHGHHG/CGCEGGCBDGFGHHHHEFHHD
@M02034:409:000000000-BFKT7:1:2104:24405:13977 1:N:0:31
AAAGTCGAGGTGCCTAAAGTGGCAACCCAGACTATGCCGTCTGTTGGTGGTGTAGAGCTTCCTGTAGCCGCATGGCGTTCGTACTTAAATATGGAACTAACCATTCCAATTTTCGCTGTCTCTTATACACATCTCCGAGCCCACGAGACC
+
AABBBFBBBBABGGGGGGGGGGGHHHHGGHHGHHHGHHGAEHGGHHGEEDGFGFG5FGHHHHHHGFGHHFGGGGHFFEGGEE2GGFHHFHHFHFFGGHHHECEF3DDDHGHHFFCGGFEF4GGGFDGHHCGFHHHHDCFCFGHECCDGGF
@M02034:409:000000000-BFKT7:1:2104:20019:13980 1:N:0:31
AAAGTCGAGGTGCCTAAAGTGGCAACCCAGACTAATAAGAATGTTGGTGGTGTAGAGCTTCCTGTAGCCGCATGGCGTTCGTACTTAAATATGGAACTAACCATTCCAATTTTCGCTGTCTCTTATACACATCTCCGTGCCCACGAGACC
+
AA?A>DAADDAA11DFC1BAFGEBBAGAFFHGHHHGHHFFFGGDGHGBACEFFDFFHGHFFHHFBFFEHGGGGEGAEEGFEEE/CFGFHHHEF11G1GEBCFDGHEEFHHHHH2E/AAEFDBHFB22GB1B11FFGC/</<FCC/C@CC?
@M02034:409:000000000-BFKT7:1:2104:14966:13983 1:N:0:31
AAAGTCGAGGTGCCTAAAGTGGCAACCCAGACTGCTCTTGGTGTAGAGCTTCCTGTAGCCGCATGGCGTTCGTACTTAAATATGGAACTAACCATTCCAATTTTCGCTGTCTCTTATACACATCTCCGAGCCCACGAGACCTCTCTACAT
+
CCCCCFCCCCBCGGGGGGGGGGGHGHHGGHHGHHHHHHHHHHGHGHHHHHHHHHHHHFHHGGFGGHHGEGGGEGGGHHHHHHHHHGGHHHGHGGHHHHHHHHHGHGGGGGHHHHHHHHHHHHHHHFHGGGGGGGGGGGGDGHGHHHHHHG
@M02034:409:000000000-BFKT7:1:2104:18305:13989 1:N:0:31
AAAGTCGAGGTGCCTAAAGTGGCAACCCAGACTGATAATAAGGTTGGTGGTGTAGAGCTTCCTGTAGCCGCATGGCGTTCGTACTTAAATATGGAACTAACCATTCCAATTTTCGCTGTCTCTTATACACATCTCGGAGCCCACGAGACC
+
>AAA>FAADDAAGGGF1AFAADFFHEF0CHHGF1GFHHHB2FEFFEE/BE/AF1F2A1G111FBG2F2BEEEAFHAEGEFEE0GCGFFDGBHHHB11B1FG>1BG222DGGFG2EEEEE1B2EGHG222B1<GFF0?/<C<FCFCCCG/<
@M02034:409:000000000-BFKT7:1:2104:3776:13990 1:N:0:31
AAAGTCGAGGTGCCTAAAGTGGCAACCCAGACTCAGCAGAATGTTGGTGGTGTAGAGCTTCCTGTAGCCGCATGGCGTTCGTACTTAAATATGGAACTAACCATTCCAATTTTCGCTGTCTCTTATACACATCTCCGAGCCCACGAGACC
+
BBBBBFBBBBABGGGGGGGGGGGHHHHGGCHGH33BCHCHHHHHHHFEFEEFGGHHHHHHHHHHHHHHHGGGGGHHGFGGGGHHHHGGHHGHHGEFHHHFGHHHHHHDHHHHHHGGGGGHHHHHHHHHHHHHGHHGG@GGCGHGGGGGGF
@M02034:409:000000000-BFKT7:1:2104:26785:13993 1:N:0:31
AAAGTCGAGGTGCCTAAAGTGGCAACCCAGCATGTTGCTGGTGTAGAGCTTCCTGTAGCCGCATGGCGTTCGTACTTAAATATGGAACTAACCATTCCAATTTTCGCTGTCTCTTATACACATCTCCGAGCCCACGAGACCTCTCTACAT
+
BBBBBFAADDBBGGGGGGFGFGGHFGGGGFHFHHHHHHHFFHHHHHGHHHHHHHHGHHHGGGGGGHHGEGGGFFGCFHHGHHHHEDGGHHHHHGGHFGGHHHHHHGFEAFHHHHHHHGHFHGHHGFFEEE?@CGGC/BDFGHFHCDFFH?
@M02034:409:000000000-BFKT7:1:2104:5787:13999 1:N:0:31
AAAGTCGAGGTGCCTAAAGTGGCAACCCAGACTAAGAATGGTGTAGAGCTTCCTGTAGTTGCATG
+
AAA1AFAADDA11GBBBFG3FDFFFGFEF0GG1B1AA111F11BBGGB11B111BA22A21A12D
@M02034:409:000000000-BFKT7:1:2104:11632:14006 1:N:0:31
AAAGTCGAGGTGCCTAAAGTGGCAACCCAGACTTGGGGTGGGGTTGGTGGTGTAGAGCTTCCTGTAGCCGCATGGCGTTCGTACTTAAATATGGAACTAACCATTCCAATTTTCGCTGTCTCTTATACACATCTCCGAGCCCACGAGACC
+
BCBCBFCCCCBCGGGGFFGFGGGHHHGGGHHGHHHHHGGGGGGGGGGGFGFFHHHGHHHHHHHHHHHGHGGGGGHHGGGGGGHHHHHHHHHHHHHFHHHGHGFHHHHHHHHHHHGGGGGHHGHHHHHHHHFHHHHHG?GGGGHGGGGGGG
@M02034:409:000000000-BFKT7:1:2104:18228:14010 1:N:0:31
AAAGTCGAGGTGCCTAAAGTGGCAACCCAGACTAATGGGCATGTTGGTGGTGTAGAGCTTCCTGGAGCCGCATGGCGTTCGT
+
BBBBBFBBBBAACGGGF4FBGGGGHHHGGGGGGGHDFHA22FA5BBF2F2EF13D5D5BF5BGF32E2A0E>ED11E>>E?A
@M02034:409:000000000-BFKT7:1:2104:21838:14013 1:N:0:31
AAAGTCGAGGTGCCTAAAGTGGCAACCCAGACTACGGCTGTGGTTGGTGGTGTAGAGCTTCCTGTAGCCGCATGGCGTTCGTACTTAAATATGGAACTAACCATTCCAATTTTCGCTGTCTCTTATACACATCTCCGAGCCCACGAGAC
+
ABAABFABBBAAGGGGGGGGF4FFFHHGGHFGHCCA222A2BBFFEGAFEBFHFD5F5EGHFHEGHGHHGEGEGHHG1EFE?2GEGFDGGFHHFBFGFFHHHHHHHG4GHHHHFFGGGAGHHHHGHHHHGHGHHHGEBBDFEHGFCGGG
@M02034:409:000000000-BFKT7:1:2104:5786:14020 1:N:0:31
AAAGTCGAGGTGCCTAAAGTGGCAACCCAGACTAAGAATGGTGTAGAGCTTCCTGTAGCCGCATGGCGTTCGTACTTAAATATGGAACTAACCATTCCAATTTTCGCTGTCTCTTATACACATCTCCGAGCCCACGAGACCTCTCTACAT
+
CCCCCFCCCCBBGGGGGGGGGGGGHHHGGGHGHGFGGFGHHGHHEHBGDGGDG5FFEGD3EEAEEFEEAEFEGBBFFBGGHBFFG3B@F3FG1BFFG@DGGHHHEEGDEGFH?FBFGEBBB3B?D?GECC@@F/?@>>CGGC<F<DFFFB
@M02034:409:000000000-BFKT7:1:2104:25651:14026 1:N:0:31
AAAGTCGAGGTGCCTAAAGTGGCAACCCAGACTAAGGGTGGTGTAAATCTTCCTGTAGCCGCATGGCGTTCGTACTTAAATATGGAACTAACCATTCCAATTTTCGCTGTCTCTTATACACATCTC
+
B@BBBFBBDD?AGGGGCFEDGGGHHGHGGHHGHHHHGGHGGGFEFG5DGFHHHHHHHHHHGGFGFEHCGGGDGFHFGHGGGGHHHGFHHHFHGGHHG4F4BGHHFFFEEEGHFHHHHHF?GFGFGE
@M02034:409:000000000-BFKT7:1:2104:14059:14028 1:N:0:31
AAAGTCGAGGTGCCTAACGTGGCAACCCAGACTGTTGGTGGTGTAGAGCTTCCTGTAGCCGCATGGCGTTCGTACTTATGCATGGAACTAACCATTCCAATTTTCGCTGTCTCTTATACACATCTCCGAGCCCACGAGACCTCTCTA
+
A?33>DAADDAAF4FDF4AFGFGFBAGFEHGCGHHHHG2FEFGGEHFFFFHFHHHHHGFFFEAEFGFEGCGE>B1?G@GHBFGGHEFF33@E1FGHGF4BFGGHHGGGGGHHDG4?FBFDGEFFH11C/B</FA/>B/C/??FB0?D
@M02034:409:000000000-BFKT7:1:2104:18226:14028 1:N:0:31
AAAGTCGAGGTGCCTAAAGTGGCAACCCAGACTACTGGTC
+
CCCBCFCCCBACGGGGGGGGGGGHHHHGGHHGH335B355
@M02034:409:000000000-BFKT7:1:2104:3738:14031 1:N:0:31
AAAGTCGAGGTGCCTAAAGTGGCAACCCAGACTGCTTTTGGTGTTGGTGGTGTAGAGCTTCCTGTAGCCGCATGGCGTTCGTACTTAAATATGGAACTAACCATTCCAATTTTCGCTGTCTCTTATACACATCTCCGAGCCCACCGAGAC
+
B@ABBFBBBBBBCFGFGDGEGFGGFHHGGHGEFHHHHHHFCHGHGEEEFCGFGHFFGHHHGHHHGHHEGEGEEEHHCAEGFGHHHHFBFGDHHHFBBEBGGHHHFFFDHHHGEFGGGGEFHFHHGHFHFGGFFFDDD?DGGGGED?/<<C
@M02034:409:000000000-BFKT7:1:2104:25671:14031 1:N:0:31
AAAGTCGAGGTGCCTAAAGTGGCAACCCAGACTAAGGGTGGTGTAAATCTTCCTGTAGCCGCATGGCGTTCGTACTTAAATATGGAACTAACCATTCCATTTTTCG
+
CCCCCFCCCCCCGGGGGGGGGGGHHHHGGHHFHHHHHHHGGGGHHGHHHHHHHHHHHHHHGGFEGGHGGGGGGFHHHGHHHHHHHGHHHH3G13B3F@F4BGHF3>
@M02034:409:000000000-BFKT7:1:2104:14042:14033 1:N:0:31
AAAGTCGAGGTGCCTAAAGTGGCAACCCAGACTGTTGGTGGTGTAGAGCTTCCTGTAGCCGCATGGCGTTCGTACTTATGCATGGAACTAACCATTCCAATTTTCGCTGTCTCTTATACACATCTCCGAGCCCACGAGACCTCTCTACAT
+
CCCCBFCCCCBCGGGGGGGGGGGHHHHGGHHGHHHHHHEFGGGHHHHHHHHHHHHHHHHHGGGGGHHGEGGGGHHGHHHHHHHHHCGHHHHHHHHHHHHHHHHHHGGGGGHHHHHHHHHHHHHHHHHGFGGGGHGDGGGGFHHHHHHHHG
@M02034:409:000000000-BFKT7:1:2104:7694:14040 1:N:0:31
AAAGTCGAGGTGCCTAAAGTGGCAACCCAGACTGCGTGGGGGGTTGGTGGTGTAGAGCTTCCTGTAGCCGCATGGCGTTCGTACTTAAATATGGAACTAACCATTCCAATTTTCGCTGTCTCTTATACACATCTCCGAGCCCACGAGACC
+
BBBAAFBABBAAGGGFGFEBGGGHGHGGGHHGHHGDEEGGGGGBCDGGFDDFGGHGGHHHHGHHGGGHHGGGGGHHGGGGGGHHHHHHHHFHHHFFFHBGHHHHHHGHHHHHHFGBDGGGGFGGFFGFGG0CFGFFG?DGFFFFFFFFFF
@M02034:409:000000000-BFKT7:1:2104:10452:14047 1:N:0:31
AAAGTCGAGGTGCCTAAAGTGGCAACCCAGACTATGGGTGGTGTAGCGCTTCCTGTAGCCGCATGGCGTTCGTACTTAAATATGGAACTAACCATTCCAATTTTCGCTGTCTCTTATACACATCTCCGAGCCCACGAGACCTCTCTACAT
+
ABBCBFABCDBBGGGGGGGGGGGHHHHGGHHGHHHHHHHGGGGHHHHGGGGGHHHHFHHHGGFGGHHGEGGGEFGGHHHHHHHHHFGHHHHHHHHHHHHHHHHHHGGGGGHHHHHGHHHHHHHHHHHGGGGGGHGGCDDDEGHHHHHGHH
@M02034:409:000000000-BFKT7:1:2104:27389:14052 1:N:0:31
AAAGTCGAGGTGCCTAAAGTGGCAACCCAGACTAATCATACTGTTGGTGGTGTAGAGCTTCCTGTAGCCGCATGGCGTTCGTACTTAAATATGGAACTAACCATTCCAATTTTCGCTGTCTCTTATACACATCTCCGAGCCCACGAGACC
+
AAA1>3>ADDAAFEGGGGGFGEFCEGH0FGCFHGHCHHFHFHHEGGEGCEEEHHFFBHHHHFHDFHHHHGGGEGHHGEGGGCFGGHFHFHDGHGGHGHFGHGHHHHFHHHHHHHGGGFEBGFDFGHHGGGGGFGGFCC/@CGHE@?CG?F
@M02034:409:000000000-BFKT7:1:2104:27407:14054 1:N:0:31
AAAGTCGAGGTGCCTAAAGTGGCAACCCAGACTAATCATACTGTTGGTGGTGTAGAGCTTCCTGTAGCCGCATGGCGTTCGTACTTAAATATGGAACTAACCATTCCAATTTTCGCTGTCTCTTATACACATCTCCGAGCCCACGAGACC
+
BBBBAFABBBBAFFGGFGGFGGAFFFGEEHHGHHHHHHHHHHHGHHHBFFAFEGGFHHGHGHGFFGHHHEEEGEHGGFGFE?FHHHFFHHGHGHFGGGFGHHGHGGGHHHHHHEGEEGEBHGHHGHGGEG2GBFBFC<C/CFGGDGGGDF
@M02034:409:000000000-BFKT7:1:2104:4247:14054 1:N:0:31
AAAGTCGAGGTGCCTAAAGTGGCAACCCAGACTACTAATACGGT
+
BCCCBFBCCCCCGGGGGGGGGGGHHHHGGHHGH33FAAG5A2EG
@M02034:409:000000000-BFKT7:1:2104:7703:14055 1:N:0:31
AAAGTCGAGGTGCCTAAAGTGGCAACCCAGACTGCGTGGGGGGTTGGTGGTGTAGAGCTTCCTGTAGCCGCATGGCGTTCGTACTTAAATATGGAACTAACCATTCCAATTTTCGCTGTCTCTTATACACATCTCCGAGCCCACGAGAC
+
>AAA3FAADBAAFGFBA4ABFGCHFGHGGDHGHFBEBEEGCAECDGGDFGDFGFGFFHHFFFHHGHHGHFCCGGHHGCGGGGGEHHGGHHHHHEBFGFFGHFCHFGFF0CGHHGGBD?AFGFFF0;9BBFGGGF;CEB?BBFFFBBBFD
@M02034:409:000000000-BFKT7:1:2104:8954:14063 1:N:0:31
AAAGTCGAGGTGCCTAAAGTGGCAACCCAGACTAAGAATACGGTTGGGGGTGTAGAGCTTCCTGTAGCCGCATGGCGTTCGTACTTAAATATGGAACTAACCATTCCAATTTTCGCTGTCTCTTATACACATCTCCGAGCCCAC
+
BCCBAFCCCCABGGGGGGGFGFGHHHHGGHH2EGF3BDGF3GGHGG?0AA0AA3F5EBE3FGFHHDE5BEG/EEG1@EEFE???FGHEFGHGHG33GGHF303BFFH43FFFD3//EB<2@DFD>G22@@GCGGH1A/@D/<<<
@M02034:409:000000000-BFKT7:1:2104:21520:14063 1:N:0:31
AAAGTCGAGGTGCCTAAAGTGGCAACCCAGACTAATAATAAGGTTGGTGGTGTAGAGCTTCCTGTAGCCGCATGGCGTTCGTACTTAAATATGGAACTAACCATTCCAATTTTCGCTGTCTCTTATACACATCTCCGAGCCCACGAGACC
+
BCCCCFCCCCACGGGGGGGGGGGHHHHGGHHGHHHHHHHHHHHFGHGEFGEFGHHHHGHHHHHHHHHHHFGGGGHHGGGGFGHHHHGHHHGHHFFFHHHHHGHHHHGHFHHHHHGGGGGHHHHHHHHHFFHGHHHHGBGGGGHGGG?DGF
@M02034:409:000000000-BFKT7:1:2104:10472:14064 1:N:0:31
AAAGTCGAGGTGCCTCAAGTGGCAACCCAGAC
+
A>AAAFA>1>>>BFF11AB3AG0A1A0EC00A
@M02034:409:000000000-BFKT7:1:2104:13154:14071 1:N:0:31
AAAGTCGAGGTGCCTAAAGTGGCAACCCAGACTACTAATCAGGTTGGTGGTGTAGAGCTTCCTGTAGCCGCATGGCGTTCGTACTTAAATATGGAACTAACCATTCCAATTTTCGCTGTCTCTTATACACATTCCGAGCCCACGAGACTC
+
CCCCCFABCCCCGGGGGGGGGGGHHHHGGHHGHHGHHFHHEFHHHHGEEFGFFFFAFFFHFHHHHGFFHGGCFGGFCBEFFEFHGHHGHGHHHGDGGHHHFHHGGHHDHGHHHEFGFF?GGEFFEGGHHFDHGHHGGG?DGEGG/<DEHF
@M02034:409:000000000-BFKT7:1:2104:3889:14071 1:N:0:31
AAAGTCTAGGTGCCTAAAGTGGCAACCCAGACTCCTAATAATGTTGGTGGTGTAGAGCTTCCTGTAGCCGCATGGCGTTCGTACTTAAATATGGAACTAACCATTCCAATTTTCGCTGTCTCTTATACACATCTCCGAGCCCACGAGACC
+
AABBAFFFFFFFGGGGFEGFGGGHHHGGGEHGHGCHHFHHHHHHHHGEFGEFHHHHHHHHHGHHHHHHHGCGGGHGGGGGGGFHHHGFFHFHHHHGHHHEHHHHHHGHHHHHHHGGGGEDE4FGBGHGHBDF3BBGE<BDGEGEGC//AF
@M02034:409:000000000-BFKT7:1:2104:13659:14088 1:N:0:31
AAAGTCGAGGTGCCTAAAGTGGCAACCCAGACTCCT
+
CCCCCFCCCCCCGGGGGGGGGGGHHHHGGHHGHCHG
@M02034:409:000000000-BFKT7:1:2104:23985:14095 1:N:0:31
AAAGTCGAGGTGCCTAAAGTGGCAACCCAGACTAAGAAGAAGGTTGGTGGTGTAGAGCTTCCTGTAGCCGCATGGCGTTCGTACTTAAATATGGAACTAACCATTCCAATTTTCGCTGTCTCTTATACACATCTCCGAGCCCACGAGACC
+
BBBAAFABBBAAGGGGGGGGGGGGHHHDGHGGHHHHHHHHHHGGHHGEFGEGHFFGHHHHHHHHHHHHHGGGFGHHGEGGGFGHHHHHHHHHHHGHHHHHHHHHHHHHHHHHHHGGGGEHHHHHHHHHHHHHHHHFECCCGGHGGGGGFF
@M02034:409:000000000-BFKT7:1:2104:28522:14095 1:N:0:31
AAAGTCGAGGTGCCTAAAGTGGCAACCCAGACTGGGCAGAAGGTTGGTGGTGTAGAGCTTCCTGTAGCCGCATGGCGTTCGTACTTAAATATGGAACTAACCATTCCAATTTTCGCTGTCTCTTATACACATCTCCGAGCCCACGAGAC
+
BBBBAFBBBBBBGGGGFGGGGGCHHHHGGHHGHHHHGHFFEGHFHHGEFFGEGFHFFGHGGHHHFFHGGFF@EEHAEFGGFEBCGGGHHEGGGH3BFHGGBCBGHHHEHHHHHGEFGGGGHBFHEHHHFFHHGGDDCBCCDGHCGGGGG
@M02034:409:000000000-BFKT7:1:2104:14774:14098 1:N:0:31
AAAGTCGAGGTGCCTACAGTGGCAACCCAGACTCCGGCG
+
AABBAFBABBBBGFBG4B4GGGGHHHHGGHHGH33A22A
@M02034:409:000000000-BFKT7:1:2104:16246:14107 1:N:0:31
AAAGTCGAGGTGCCTAAAGTGGCAACCCAGACTTGTGGTCATGTTGGTGGTGTAGAGCTTCCTGTAGCCGCATGGCGTTCGTACTTAAATATGGAACTAACCATTCCAATTTCGCTGTCTCTTATACACATCTCCGAGCCCACGAGACCT
+
BCCCBFBBCCBCGGGGGGGGGGGHHGHGGHHGHHHGGF2AGGHHHHHEFGEFGHHGHHHHHHHHHHHHHGGGGGHHGGGGGGHHHHHBHHHHHHGHGHHGHHHHHHFHHHGHFG/EA?DGG?GFGFGHHHGGHGFD@DCGGHGGGGGGEF
@M02034:409:000000000-BFKT7:1:2104:25783:14110 1:N:0:31
AAAGTCGAGGTGCCTAAAGTGGCAACCCAGCTGGTTGGTGGTGTAGAGCTTCCTGTAGCCGCATGGCGTTCGTACTTAAATATGGAACTAACCATTCCAATTTTCGCTGTCTCT
+
BBBBBFBBBBBBGGGGGGGGGGFHHHHGGHF33EGHAFGGG2BGHDB5FGHHHHHHHHHHGGEEGHGGGGGGFFHHHHHHHHHGHGHHHFHHHHHHHHHHHHHHHGGGGGHHHH
@M02034:409:000000000-BFKT7:1:2104:7399:14112 1:N:0:31
AAAGTCGAGGTGCCTAAAGTGGCAACCCAGACGGGGGGTGGTGTAGAGCTTCCTGTAGCCGCATGGCGTTCGTACTTAAATATGGAACTAACCATTCCAATTTTCGCTGTCTCTTATACACATCTCCGAGCCCACGAGACCTCTCTACAT
+
CCCCCFCCCCCCGGGGGGGGGGGHHHHGGHHGGGGGGGCGGFGHHHHHHHHHHHHHHHHHGGGGGHHGGGGGGGGGHHHHHHHHHCGHHHHHHHHHHHHHHHHHGGGGGGGGGGGGGGGFGGFGGGGGGGGFFFFFAFFFFFFFFFFFFF
@M02034:409:000000000-BFKT7:1:2104:9664:14114 1:N:0:31
AAAGTCGAGGTGCCTAAAGTGGCAACCCAGACTACGCCGACTGTTGGTGGTGTAGAGCTTCCTGTAGCCGCATGGCGTTCGTACTTAAATATGGAACTAACCATTCCAATTTTCGCTGTCTCTTATAC
+
AAAAAFAADDAAGGGGFGGFGDFGBGHEGGEFHHHF0/EEGEGHHHEFGGEGHHHBDHHHGGHHHHGHHGGEGGHHGGGGGEGHHF2FHHGHHHB1CGGHHHHHHHGH2BGHGH@EEGBF2GDGFH2>
@M02034:409:000000000-BFKT7:1:2104:9422:14116 1:N:0:31
AAAGTCGAGGTGCCTAAAGTGGCAACCCAGACTGGGGCGGGGGTTGGTGGTGTAGAGCTTCCTGTAGCCGCATGGCGTTCGTACTTAAATATGGAACTAACCATTCCAATTTTCGCTGTCTCTTATACACATCTCCGAGCCCACGAGACC
+
BBCCCFCBCCBCGGGGGGGGGGGHHHHGGHHGHHHHGGGGGGGEGGG/FEEFGHHGHHHHHHHHHHHHGGGGGGHGGDGGGAGHHHHHHHHHHHGFHHHFGHHGHGFGHGHHHHFFGGGGHHHHCGCGGHFHGGFFGBGGGGGGC--AEG
@M02034:409:000000000-BFKT7:1:2104:16263:14122 1:N:0:31
AAAGTCGAGGTGCCTAAAGTGGCAACCCAGACTTGTGGTCATGTTGGTGGTGTAGAGCTTCCTGTAGCCGCATGGCGTTCGTACTTAAATATGGAACTAACCATTCCAATTTCGCTGTCTCTTATACACATCTCCGAGCCCACGAGACCT
+
ABBBAFBBBBAABGGDGFGGGGEHCFGGGHHGGHHFHGBGFGHGHHHAFEAFFGHGHBFHFHHGFDG5BEEEGGGFEEFGEE2FGHHFGHGHHH3F@EGHHHFHHHFFHHHHHHEGEEEFFGHFHHBH3?G2FGFGCCCCFHGGGGA?AC
@M02034:409:000000000-BFKT7:1:2104:28499:14124 1:N:0:31
AAAGTCGAGGTGCCTAAAGTGGCAACCCAGACTAAGCCTAATGTTGGTGGTGTAGAGCTTCCTGTAGCCGCATGGCGTTCGTACTTAAATATGGAACTAACCATTCCAATTTTCGCTGTCTCTTATACACATCTCCGAGCCCACGAGACC
+
BCCCBFCCCCBCGGGFGGGGGGGHHHHGGHHGHHHHHHHHHHHHHHHEFGGGHHHHHHHHHHHHGHHHHGGGGGHHGGGFGFFHHHGHFHHHHHFGFHHHHHHHHHGHGHHHHHGGGGGHHHHHEHHHFHFHHHHFFCGGGGHGGGGGGG
@M02034:409:000000000-BFKT7:1:2104:23654:14124 1:N:0:31
AAAGTCGAGGTGCCTAAAGTGGCAACCCAGACTCATAGTGAGGTTGGTGGTGTAGAGCTTCCTGTAGCCGCATGGCGTTCGTACTTAAATATGGAACTAACCATTCCAATTTTCGCTGTCTCTTATACACATCTCCGAGCCCACGAGACC
+
BCCCBFCCCCCCGGGGGGGGGGGHHHHGGHHGHGHHHHHHFGGGHHG2AEFFEDGEGFHFFGHHHFGFFGGEGGGFEFGGGFCFHHHHFHHFHG3BGHHHFCFGBFGBFGGHHFFGGGGFHHHFFGFGGHHFGHHHFBDCGFHGGG@FGE
@M02034:409:000000000-BFKT7:1:2104:22133:14125 1:N:0:31
AAAGTCGAGGTGCCTAAAGTGGCAACCCAGACTAAGGGTGGTAAGGAGCTTCCTGTAGCCGCATGGCGTTCGTACTTAAATATGGAACTAACCATTCCAATTTTCGCTGTCTCTTATACACATCTCCGAGCCCACGAGACCTCTCTACAT
+
CCCCCFCCCCAAGGGGGGGGGGGHHHHGGHHGHHHHHH2FGGHGGHHHHHHHHHHHGHHGGGGFGHHGFGGFEGHHHHGGGFHHHDFGHHFHHHHHHHHGHGHHHGGGGGHHHHHGHHHHHHHHHHHGDGGGGHGGGGGGGHHHBFHHHG
@M02034:409:000000000-BFKT7:1:2104:19214:14126 1:N:0:31
AAAGTCGAGGTGCCTACAGTGGCAACCCAGACTATGCCTGGTGTTGGTGGTGTAGAGCTTCCTGTAGCCGCATGGCGTTCGTACTTAAATATGGAACTAACCATTCCAATTTTCGCTGTCTCTTATCCACATCTCCGAGCCCACGAGACC
+
>A1A1B>AD1>AFGG11BFEFFCHFHHGGHGFGFFHHGGHGFHHGHHEFGEFHGFEFGFBGHHHHFHFHFGCEGHGGGCAFFCCGHFF1FGHHHBDFFB1B0>FFHHHGFHHGFGGGGCFHHHHDE1BBBBFGFGFC/B@@FEEGGCFGF
@M02034:409:000000000-BFKT7:1:2104:8544:14126 1:N:0:31
AAAGTCGAGGTGCCTAAAGTGGCAACCCAGACTAGTCCTAGTGTTGGTGGTGTAGAGCTTCCTGTAGCCGCATGGCGTTCGTACTTAAATATGGAACTAACCATTCCAATTTTCGCTGTCTCTTATACACATCTCCGAGCCCACGAGACC
+
ABAABFABDBBBFGGGGGFFGGGFFDGGGHGFHHHFCFGGHDGHHGHAFABFGDGFHFGHHFHGFFHGHGCAEEHGEBEFGEBGEHFHHHGHHHBHHGHHHHHHHHHFHHHHHFGGGEEGFHFHFHGDFEHGHHHHB?DGGGHFGGGGGC
@M02034:409:000000000-BFKT7:1:2104:19233:14128 1:N:0:31
AAAGTCGAGGTGCCTAAAGTGGCAACCCAGACTATGCCTGGTGTTGGTGGTGTAGAGCTTCCTGTAGCCGCATGGCGTTCGTACTTAAATATGGAACTAACCATTCCAATTTTCGCTGTCTCTTATACACATCTCCGAGCCCACGAGACC
+
CCCCAFBCCCAAGGGGGFGFGGGHHHHGGHHGHHHHGHHHHHHGDHHAAEEGGFHFHHHHHHHHGHHGHGGGGGHGFEGGGEFHHHGHHHHHHGFDGHGGGFFHHHFGHHHHHHFGGGGGHHHHHHGHDGHHHHHHD@DDGGAFGGGGDF
@M02034:409:000000000-BFKT7:1:2104:26038:14131 1:N:0:31
AAAGTCGAGGTGCCTAAAGTGGCAACCCAGACTACTCAGTCGGTTGGTGGTGTAGAGCTTCCTGTAGCCGCATGGCGTTCGTACTTAAATATGGAACTAACCATTCCAATTTTCGCTGTCTCTTATACACATCTCCGAGCCCACGAGACC
+
BBBBBFBABBAAFGGGBGDFGGFHFHFGGHHGHHHHHGHGEFGEGGGGFGBBFFGGEEGHHBGHGHHHHGFGFFGFFAEFGEFHHHHHHHGHHHBFHHFFGGGHHHHGHHHHHGGEGGFHFBGHFHHGGGGHGFHFE?CCGGEGGGGDFA
@M02034:409:000000000-BFKT7:1:2104:9673:14133 1:N:0:31
AAAGTCGAGGTGCCTAAAGTGGCAACCCAGACTACGCCGACTGTTGGTGGTGTAGAGCTTCCTGTAGCCGCATGGCGTTCGTACTTAAATATGGAACTAACCATTCCAATTTTCGCTGTCTCTTATACACATCTCCGAGCCCACGAGACC
+
BBBBBFBBBBABGGGGGGGFGGGHHHHGGHHGHHHGGGGGGGGHHHHFFGGFGHHFHHHHHHHHHHHHHGGGGGHHGGGGGGHHHHHHHHHHHHGHGGHHHHGHHHHHHGHHHGGGGGDHHHHHFHHHHGHHHHGHGCGGGGHGGGGGGE
@M02034:409:000000000-BFKT7:1:2104:13849:14134 1:N:0:31
AAAGTCGAGGTGCCTAAAGTGGCAACCCAGACTCAGAAGGAGGTTGGTGGTGTAGAGCTTCCTGTAGCCGCATGGCGTTCGTACTTAAATATGGAACTAACCATTCCAATTTTCGCTGTCTCTTATACACATCTCCGAGCCCACGAGAC
+
CCCCCFCCCCABGGGGGGGGGGGHHHHGGHHDHAFGFFHH2EEGGHCEFGGGHBF5FAFGDGHHDGEEGEG?EGGAEEEEEECFGHHHFHHHHH3@EGHHB03F?FHBFFEHG?ECFFEGEGFD?G3DDCDFGGH2/<DGC/CFC@CGG
@M02034:409:000000000-BFKT7:1:2104:15551:14139 1:N:0:31
AAAGTCGAGGTGCCTAAAGTGGCAACCCAGACTGTGCCTAAGGTTGGTGGTGTAGAGCTTCCTGTAGCCGCATGGCGTTCGTACTTAAATATGGAACTAACCATTCCAATTTTCGCTGTCTCTTATACACATCTCCGAGCCCACGAGACC
+
A?BBBFBBBBBBGGGGGGGGGGGHFGHGEHHGHHHHHHHHHHGGHHGEFGEFGHHHHFHGHHGHFHHFHGGGGGHHGGGGGFHHHHGHHHGHHHHFHGHFHHHHHGFFHHHHHHGGGGGHHGHHFHHHHHGHHGGGG/CCCEHGG?FGGF
@M02034:409:000000000-BFKT7:1:2104:17430:14141 1:N:0:31
AAAGTCGAGGTGCCTAAAGTGGCAACCCAGACTGGGACTCCGGTTGGTGGTGTAGAGCTTCCTGTAGCCGCATGGCGTTCGTACTTAAATATGGAACTAACCATTCCAATTTTCGCTGTCTCTTATACACATCTCCGAGCCCACGAGACC
+
AAABAFAABDAAGGFFFGGGGGFFGFFAEHFGHHHCGCFHHGFEEECABAEFHBDAEFHHHFHFHHFDFE@EFEHFE?EEGAGHGHGHGHHEGEBBFGHBFF3?FDDDDGFHHGEFGE?DBGGHFGGD3BDGH22GC/>B<FGECG?DGF
@M02034:409:000000000-BFKT7:1:2104:20999:14153 1:N:0:31
AAAGTCGAGGTGCCTAAAGTGGCAACCCAGACTACGAAGCAGGTTGGTGGTGTAGAGCTTCCTGTAGCCGCATGGCGTTCGTACTTAAATATGGAACTAACCATTCCAATTTTCGCTGTCTCTTATACACATCTCCGAGCCCACGAGACC
+
ABBBBF?A?DABFGGGCGGGGGAGHHHGGHDGHBGEGCGC3FHGFHEEFGAFEHHGHEGHGHGHHHHGHGGCFGHEFEEGGGCEGHB3BGBGHHFGHG3?FFFGBGHFHHHHH4E?E/?BGFHHGH3BGF2FHHHED<@@@FE//A?ADG
@M02034:409:000000000-BFKT7:1:2104:2411:14156 1:N:0:31
AAAGTCGAGGTGCCTAAAGTGGCAACCCAGACTACGTCGGCTGTTGGTGGTGTAGAGCTTCCTGTAGCCGCATGGCGTTCGTACTTAAATATGGAACTAACCATTCCAATTTTCGCTGTCTCTTATACACATC
+
B@ABAFBBBDA?GFGF4BGGGGGGB4C?FEEFHF3EC2AE2CCGEAFAFF1FCEFFFFGHG3GDFFD5FFE0AFHHEAFAEE2FEG433FDGFHHFGG3??BE3GGHEHHHHHBE/EFEHHHFG3FBBDFHC<
@M02034:409:000000000-BFKT7:1:2104:20974:14156 1:N:0:31
AAAGTCGAGGTGCCTAAAGTGGCAACCCAGACTAGTCAGACTGTTGGTGGTGTAGAGCTTCCTGTAGCCGCATGGCGTTCGTACTTAAATATGGAATTAACCATTCCATTTTTGG
+
BBBBBFBBBBAAFBEGGGFFGGGHHHHGGHHGHHHGGHFGGHHHHHHEFGEFHFHGHEHHHHHFFGGHGEEEEEHFFEGEGGHEG4FG3@4@B3@33@B4G33B?FBF4BFH4/>
@M02034:409:000000000-BFKT7:1:2104:21019:14158 1:N:0:31
AAAGTCGAGGTGCCTAAAGTGGCAACCCAGACTACGAAGCAGGTTGGTGGTGTAGAGCTTCCTGTAGCCGCATGGCGTTCGTACTTAAATATGGAACTAACCATTCCAATTTTCGCTGTCTCTTATACACATCTCCGAGCCCACGAGAC
+
BBBBBFBBBBAAGCGGGGGGGGGHHHHGGHHGHHHGGHGGHHHGHHGEGGGGGHGGGHHHHHHHHHHFHGGGEGHGGGGGGGBGHHGGHHHHHHFGHHGHHHBFHGFHHHHHHHGGGGGHHHHHFGFDFGHHHGFGD>BCFGHGGGGGG
@M02034:409:000000000-BFKT7:1:2104:20957:14160 1:N:0:31
AAAGTCGAGGTGCCTAACGTGGCAACCCAGACTAGTCAGACTGTTGGTGGTGTAGAGCTTCCTGTAGCCGCATGGCGTTCGTACTTA
+
AAA?AFAAD111FGG1A1AFGE00FFCEAGFFCB1FGFFEBG1FGHHGGGGGCGFDF1FC1FHFF222FEAEEF>FEGGECG0CF2B
@M02034:409:000000000-BFKT7:1:2104:17375:14163 1:N:0:31
AAAGTCGAGGTGCCTAAAGTGGCAACCCAGACTCCGAAGAATGTTGGTGGTGTAGAGCTTCCTGTAGCCGCATGGCGTTCGTACTTAAATATGGAACTAACCATTCCAATTTTCGCTGTCTCTTATACACATCTCCGAGCCCACGAGAC
+
AAAABFBBBBAAGGGGGGGFGDFBFFGDFHGGHGHEE2AAGHGHHGFAFAEFGFFBGFHHHBGFGHHHHEE@EFHGGEEFE?2?FGGFHHEHFFDHGHFGHGFGHHHFGGHHF?EGEE?FGHHHDGG?GFHBGFFBB</CFFHGGGGD?
@M02034:409:000000000-BFKT7:1:2104:11087:14164 1:N:0:31
AAAGTCGAGGTGCCTAAAGTGGCAACCCAGACTAGTAAGGGTGTTGGTGGTGTAGAGCTTCCTGTAGCCGCATGGCGTTCGTACTTAAATATGGAACTAACCATTCCAATTTTCGCTGTCTCTTATACACATCTCCGAGCCCACGAGACC
+
BBBBAFBBBBAAGGGGGGGGGGGHHHHGGHHGHHHHHGHGHHGGGHHGGGFFHHHGHHHHHGHHHHHHGGGFGGHHGGGGGGGHGHHHGHGHHHGFGHGHHHHHHHFGFHHHHGGDGGGHHGHHGHHHGHHHHHHHGGCFGGHGGGGGGF
@M02034:409:000000000-BFKT7:1:2104:14851:14168 1:N:0:31
AAAGTCGAGGTGCCTAAAGTGGCAACCCAGACTAATGCTAAGGTTGGTGGTGTAGAGCTTCCTGTAGCCGCATGGCGTTCGTACTTAAATATGGAACTAACCATTCCAATTTTCGCTGTCTCTTATACACATCTCCGAGCCCACGAGACC
+
BCCCBFCCCCBCGGGGGGG6FGGHHCGGFHHGHHHHHHHHBGHAGHG2FFAFGGHHHHHHHHHFGHHHHGGGGGHHGEGGFFHHHHGHHHHHHHFFFFHBHGHGHHFHGGFHHHGGGGGHHGHHHHHHHFFHHHHFGCC?GGHGGGGGGG
@M02034:409:000000000-BFKT7:1:2104:6985:14169 1:N:0:31
AAAGTCGAGGTGCCTAAAGTGGCAACCCAGACTGATCGGACTGTTGGTGGTGTAGAGCTTCCTGTAGCCGCATGGCGTTCGTACTTAAATATGGAACTAACCATTCCAATTTTCGCTGTCTCTTATACACATCTCCGAGCCCACGAGACC
+
AAAABFBBDDAACGGGGGGFGFCGCFGFGHG2GHFHHGGEAFFGFFEABEABGDFDGGHHFGHFFHHGFFE@EEHGE>EFEBFGGHGEHHHHHEBGHHGHHHHFHHHHGHFHGGEGGEEFGGHHFHHHFGHGHFGHC/@CC/FFDCGGC?
@M02034:409:000000000-BFKT7:1:2104:2428:14169 1:N:0:31
AAAGTCGAGGTGCCTAAAGTGGCAACCCAGACTACGTCGGCTGTTGGTGGTGTAGAGCTTCCTGTAGCCGCATGGCGTTCGTACTTAAATATGGAACTAACCATTCCAATTTTCGCTG
+
AABBBF3AD?A4FGGFFGGFGGFHHGFGGGHDHFGG222E2EEGHH1A111AFBG5ADGGDGFFFDFD3EE@E1F1/1ECA?2FF4FGFBDBEFBBBGDF303BFEG4DG3FGDECGF
@M02034:409:000000000-BFKT7:1:2104:19994:14170 1:N:0:31
AAAGTCGAGGTGCCTAAAGTGGCAACCCAGACTAATAAGAATGTTGGTGGTGTAGAGCTTCCTGTAGCCGCATGGCGTTCGTACTTAAATATGGAACTAACCATTCCAATTTTCGCTGTCTCTTATACACATCTCCGAGCCCACGAGACC
+
CCCCCFBBCCBBGGGGGGGGGGGHGHHGGHHGHGFCHCGDDGHGGHHEFGEFGHHFGHHHHGHHHHHHHGGGGGHHGGGGGGHHHHGHHHGHHHEHHHHHHHHHHHHHHHHHHHGGGGGGHGHHHHHHFHGHHHHHGBFGG<GCDGGD?<
@M02034:409:000000000-BFKT7:1:2104:19976:14173 1:N:0:31
AAAGTCGAGGTGCCTAAAGTGGCAACCCAGACTAATAAGGATGTTGGTGGTGTAGAGCTTCCTGTAGCCGCATGGCGTTCGTACTTAAATATGGAACTAACCATTCCAATTTTCGCTG
+
BBCCAFBBCCABGGGGGGGGGGGHHHHGGHHGH3G5FH53B3FGHHHGGGGFGHHHHHHHHHHHHHHHHGGGGGHHGGGGGGFHHHHHHHHHHHHGHHGHHHHGHHHHHHHHHGGGGG
@M02034:409:000000000-BFKT7:1:2104:29472:14176 1:N:0:31
AAAGTCGAGGTGCCTAAAGTGGCAACCCAGACTAATAATAGTGTTGGTGGTGTAGAGCTTCCTGTAGCCGCATGGCGTTCGTACTTAAATATGGAACTAACCATTCCAATTTTCGCTGTCTCTTATACACATCTCCGAGCCCACGAGACC
+
AAAAAFAA@D1>BBFGGGG3FGF0BBG0AE00BFEFEFFGF2FGHHHEFG/BB1EBF1FHHEGEFDF2BBAAE?G0>BE???>B/FEB@EBGGE1BGHHF1B@GFGHBFHHHHDE?AEEGHGGGFHHGFEDGG1BB?/</</?F@CCF?<
@M02034:409:000000000-BFKT7:1:2104:17062:14178 1:N:0:31
AAAGTCGAGGTGCCTAAAGTGGCAACCCAGACTGAGAAGCATGTTGGTGGTGTAGAGCTTCCTGTAGCCGCATGGCGTTCGTACTTAAATATGGAACTAACCATTCCAATTTTCGCTGTCTCTTATACACATCTCCGAGCCCACGAGACC
+
BBBBBFBBBBBBGGGGGGGGGGGHHHHGGGHGHHHHHGHHGHHHHHGFFGEFHHHGHHHHHFHHHHHHGGGGGGHGGGGGGGHHHHBGHHHHHHFGHHHHHHGHHHHGHHHHHHGGGGGHHHHHHHHFFHHHHHHFGDCCGGHGGGGGGF
@M02034:409:000000000-BFKT7:1:2104:6679:14180 1:N:0:31
AAAGTCGAGGTGCCTAAAGTGGCAACCCAGAATAATGGTGGTGTAGAGCTTCCTGTAGCCGCATGGCGTTCGTACTTAAATATGGAACTAACCATTCCAATTTTCGCTGTCTCTTATACACATCTCCGAGCCCACGAGACCTCTCTACAT
+
BBABBFBBBBAAGGGGGGGGGGGFHHHGGHFFHHH5GHGHEFGHEHHHFHHBCGGGFGH3AAAEGEGEEFGEFCFGHHFGHHHFHBGFGFBFCGHHFGFGHHHHFEFFGGHHHHHHHFHHHHHHGFFGGGCDGFGGCFGGGHHGHHHHHG
@M02034:409:000000000-BFKT7:1:2104:25071:14185 1:N:0:31
AAAGTCGAGGTGCCTAAAGTGGCAACCCAGACTCATAATAAGGTTGGTGGTGTAGAGCTTCCTGTAGCCGCATGGCGTTCGTACTTAAATATGGAACTAACCATTCCAATTTTCGCTGTCTCTTATACACATCTCCGAGCCCACGAGAC
+
CCCCCFCCBCCBGGGGGGGGGGGHHHHGGHHGHGGHHHHF5DGGGHGGGGGGHHHFHHHHHHHHHHHGHGGGGGHHGGGGGGGHHHHGHHHHHFBDCHGHFFHGHHFFHGHHHHGGGGGGHGHHGHFHHFFHFHBFF/BCCGHGFGGFG
@M02034:409:000000000-BFKT7:1:2104:22947:14188 1:N:0:31
AAAGTCGAGGTGCCTAAAGTGGCAACCCAGACTCCTAATCCTGTTGGTGGTGTAGAGCTTCCTGTAGCCGCATGGCGTTCGTACTTAAATATGGAACTAACCATTCCAATTTTCGCTGTCTCTTATACACATCTCCGAGCCCACGAGACC
+
AA@AAFAA@DAAFGBFF1GGFC00AFG?FHCFHAEGHEFFEFEGHFEACEAFHDDDGFHGHBFFGHHHFGEE>EHFEEEFFEFG/GDBFBDHHG11FG1BGGFHHHFGHGHHHFEGEGEGHGGH1FGBB11FFGDFGCCC/FFFC//?<<
@M02034:409:000000000-BFKT7:1:2104:4573:14189 1:N:0:31
AAAGTCGAGGTGCCTAAAGTGGCAACCCAGACTGCGAATCTGGTTGGTGGTGTAGAGCTTCCTGTAGCCGCATGGCGTTCGTACTTAAATATGGAACTAACCATTCCAATTTTCGCTGTCTCTTATACACATCTCCGAGCCCACGAGACC
+
A>AAAFAB?@>AGFGGGFGEGFECGHFEAGHGCFCA2AEEFHFHGEGGGFFFFBGHHHFH5FGHGBHH3E@?EEF1E1EFFGC1?GFHFH4GHHHGBGFFBGDFH?FBGFHDFFE?EGFDFFG2?FGFGG1CGF?FA<C/@<G<<CGG.>
@M02034:409:000000000-BFKT7:1:2104:20663:14191 1:N:0:31
AAAGTCGAGGTGCCTAAAGTGGCAACCCAGACTGTTGGTGGTGTAGAGCTTCCTGTAGCCGCATGGCGTTCGTACTTAAATATGGAACTAACCATTCCAATTTTCGCTGTCTCTTATACACATCTCCGAGCCCACGAGACCTCTCTACA
+
BAABAFABB@>ABFGFFGGFGFGHFHGGGGHEGHHFHHGGGEFHHGGHHHHFHHHHFHHHEE0AEHFGEFGGEHFGHHHHH4FGHFGGHHFHHHHHHHFFFHHHGGGGGGFHGHHHHGHFFHGGGGHGCDGFGGEFCGGF/GHHHHHHF
@M02034:409:000000000-BFKT7:1:2104:17417:14194 1:N:0:31
AAAGTCGAGGTGCCTAAAGTGGCAACCCAGACTAATGGTGGTTTGGAGCTTCCTGTAGCCGCATGGCGTTCGTACTTAAATATGGAACTAACCATTCCAATTTTCGCTGTCTCTTATACACATCTCCGAGCCCACGAGACCTCTCTACAT
+
BBCCAFBCCBABGGGGGGGGGGGHHHHGGHGGHHHHHHHHGGGHGGHHHHHHHGHHHHFGEEEEGGFEEFGGGCEGHHHHHHHHHFGHHFHGHHGHHFFFHHHHHGGGGGHHGHHHHHHHHHGFHHGGGGGGGHGCBCGGFHHHHHHFH?
@M02034:409:000000000-BFKT7:1:2104:3936:14197 1:N:0:31
AAAGTCGAGGTGCCTAAAGTGGCAACCCAGACTATTCCGCAGGTTGGTGGTGTAGAGCTTCCTGTAGCCGCATGGCGTTCGTACTTAAATATGGAACTAACCATTCCAATTTTCGCTGTCTCTTATACACATCTCCGAGCCCACGAGACC
+
ABCCCFBABCBCGGGGGGGFGGGHHHHGGHHGHHHHHHHGGGGFHHGGFFGGHHHBGHHHHHHHHHHHHFGGGGHHGEGFEFBEHHHHHHHHHHFDFHHGFHFHHGHHHHHHHHGGGGGHHHHHFHHHGGHHGHHHF<CGGGHGGGFGGF
@M02034:409:000000000-BFKT7:1:2104:21272:14198 1:N:0:31
AAAGTCGAGGTGCCTAAAGTGGCAACCCAGACTGTTTATGGTTTGGAGCTTCCTGTAGCCGCATGGCGTTCGTACTTAAATATGGAACTAACCATTCCAATTTTCGCTGTCTCTTATACACATCTCCGAGCCCACGAGACCTCTCTACAT
+
BCCCADBBCBAAGGGGGGGGGGGHGHHGGGGGHGGHHHHHHGHHGGHHHHHHHHHHHHHHGGFGGHGGFGGGEGEGHHHHHHHHHGFHFHHHHHHHGGHHHHHHHGGGGGHHHHHHHHHGHGHHHGHFCFGGGHGGGGGEGFHHHHHHHF
@M02034:409:000000000-BFKT7:1:2104:7721:14198 1:N:0:31
AAAGTCGAGGTGCCTAAAGTGGCAACCCAGACTACTAC
+
BCCCCFCCCCCCGGGGGGGGGGGHHHHGGHHGHDH555
@M02034:409:000000000-BFKT7:1:2104:19834:14202 1:N:0:31
AAAGTCGAGGTGCCTAAAGTGGCAACCCAGACTGGGAGGGGTGTAGAGCTTCCTGTAGCCGCATGGCGTTCGTACTTAAATATGGAACTAACCATTCTAATTTTCGCTGTCTCTTATACACATCTCCGAGCCC
+
CCCCBFCCCBCBGGGGGGGGGGGHHHHGGHHGH3A22A222AAE3G5D53B5ABF5AB53AE0>EC1>?/FEF21?4@33@BB433B3@3FB03B3G4BGHHGHDEG?AFBG4BF3D3?322B2?3B?@?//F
@M02034:409:000000000-BFKT7:1:2104:17322:14203 1:N:0:31
AAAGTCGAGGTGCCTAAAGTGGCAACCCAGACTAAGGGTGGGGTTGGTGGTGTAGAGCTTCCTGTAGCCGCATGGCGTTCGTACTTAAATATGGAACTAACCATTCCAATTTTCGCTGTCTCTTATACACATCTCCGAGCCCACGAGACC
+
BABCCFBCCCCCGGGFGGGGGGGHHGHGGHHGHGHHHHHGGGGGEFGGEEEFHHHDGHHHHHHHHFHFGGGFGGHFGEFGGFGHHHGFGGHHHE3BGGHHHGHFFHFGHHHHHGGGGDEFHHHH>FGHFCFHHHHFG>DCGFGGGGGGGA
@M02034:409:000000000-BFKT7:1:2104:4939:14207 1:N:0:31
AAAGTCGAGGTGCCTAAAGTGGCAACCCAGACTCCTGGTGGTGTAACTCTTCCTGTAGCCGCATGGCGTTCGTACTTAAATATGGAACTAACCATTCCAATTTTCGCTGTCTCTTATACACATCTCCGAGCCCACGAGACCTCTCTACAT
+
BBBCBFBBBCABGGGGGGGGGGGHHHGGGHHGHHHHHHHHGGGHHHHHHHHHHHHHHHHHGGGGGHHGAGGFGGHHHHHHHHHHHFHHHGGHHHHHHHHHHHHHHGGGGGHHHHHHHHHGHHHHHHFGGGGGGFGFDGGGEHHHHHHHGF
@M02034:409:000000000-BFKT7:1:2104:21261:14212 1:N:0:31
AAAGTCGAGGTGCCTAAAGTGGCAACCCAGACTGTTTATGGTTTGGAGCTTCCTGTAGCCGCATGGCGTTCGTACTTAAATATGGAACTAACCATTCCAATTTTCGCTGTCTCTTATACACATCTCCGAGCCCACGAGACCTCTCTACAT
+
@AAAAFAA?D1>AFGGG1FADGGHCHHGFHGGGFHBG2DDGHHFEEFHHFHHHHHFFHHHFGGGGFHGFGGFGGGEHFHHHHHBFGHHGG1GHGHHGHG2BFHGGC/E?EGDGHHGHHHHFFHHGHH//<<?CGF@<CAEAGGBGH1GB?
@M02034:409:000000000-BFKT7:1:2104:5673:14224 1:N:0:31
AAAGTCGAGGTGCCTAAAGTGGCAACCCAGACTGAGCGTTCTGTTGGTGGTGTAGAGCTTCCTGTAGCCGCATGGCGTTCGTACTTAAATATGGAACTAACCATTCCAATTTTCGCTGTCTCTTAACACATCTCCGAGCCCACGAGACCT
+
AABAAF@ADBBAGGGGFFGGGGGGFGHGGHHGHHHHHGGFGGGHGGGGGGGGFHHHHHHGFHHHBGHHHGGGGGGGGGGGFEFHHHHFHHHGHGHHHGGFHHGGHGFFFHHGHGGGGGGHGHHHGFFGBCFFHFF?CFGGEHGGG?/EAC
@M02034:409:000000000-BFKT7:1:2104:9182:14224 1:N:0:31
AAAGTCGAGGTGCCTAAAGTGGCAACCCAGACTGAGAGGAGTGTTGGTGGTGTAGAGCTTCCTGTAGCCGCATGGCGTTCGTACTTAAATATGGAACTAACCATTCCAATTTTCGCTGTCTCTTATACACATCTCCGAGCCCACGAGACC
+
AABBAFAABDAAGGGGGGGGGGGHHHHGGHHGHHHHHHGHFGHFHHGFFGGFGHHHHGHHHGHHGHHHHFGGGGHHGGGGFFFHHHHHHHGHHHFFGHHGHHHHHHHHGHHHGHGGGFGHHHHHFHHHGHFHHHGBD?DGGGHGGGGGGG
@M02034:409:000000000-BFKT7:1:2104:24768:14225 1:N:0:31
AAAGTCGAGGTGCCTAAAGTGGCAACCCAGACTTGTGGTGTGGTTGGTGGTGTAGAGCTTCCTGTAGCCGCATGGCGTTCGTACTTAAATATGGAACTAACCATTCCAATTTTCGCTGTCTCTTATACACATCTCCGAGCCCACGAGACC
+
BBBBBFBBBDABGGGGGGGGGGGHHHHGGHHGHHHHHGHFHGFGGGGBFFEFHHHHHHHHHGHHHHHHGGGGGGHHGGGGGGFHGHHFFHHHHHGFFGHHHHFHHGGHFHHHFGGGGGGFHHHHHHHDFCDHFFFDEBDCGGHGCGGGGC
@M02034:409:000000000-BFKT7:1:2104:5654:14226 1:N:0:31
AAAGTCGAGGTGCCTAAAGTGGCAACCCAGACTGAGCGTTCTGTTGGTGGTGTAGAGCTTCCTGTAGCCGCATGGCGTTCGTACTTAAATATGGAACTAACCATTCCAATTTTCGCTGTCTCTTAACACATCTCCGAGCCCACGAGACCT
+
CCCCCFCCCCBCGGGGGGGGGGGHHHHGGHHGHHHHHGGGGGHHHHHGFGEFGHHHHHHHHHHHHHHHGGGGGGHHGGGGGGFHHHGGHHFHHHHHHHGHHHFHHHHHHGHHHGGGGGFFHGHHHFHGHCGHHHBDBFFFFHGFCCFGFB
@M02034:409:000000000-BFKT7:1:2104:24744:14227 1:N:0:31
AAAGTCGAGGTGCCTAAAGTGGCAACCCAGACTTGTGGTGTGGTTGGTGGTGTAGAGCTTCCTGTAGCCGCATGGCGTTCGTACTTAAATATGGAACTAACCATTCCACTTTTCGCTGTCTCTTATACACATCTCC
+
A?AA3BAAD2>AGGGGGGG6FFB4FGGGG2GGHHCDF2BCGFGHE2?EEEEEHHHHBBGH5FFHHEF5BAE>EFHHEGGGGGFGGHEFHHF4F333CCF3BF3B3BB43BFFGB/<EEEFHFHEDD2BDF1GB1BF
@M02034:409:000000000-BFKT7:1:2104:10709:14229 1:N:0:31
AAAGTCGAGGTGCCTAAAGTGGCAACCCAGACTATGATTTGGGTTGGTGGTGTAGAGCTTCCTGTAGCCGCATGGCGTTCGTACTTAAATATGGAACTAACCATTCCAATTTTCGCTGTCTCTTATACACATCTCCGAGCCCACGAGACC
+
AAABBFBBBBBBGGGGGGGGGGGGGHHGGHHGH35D5555DFGEFGGGGGEFHGHDGHHHHGHHHGHGHGGGGGHGGGGGGGHHHHHFHHHHHHEGFHFHGFHGHHHFHGHHHFCGGGFEHHHHHHBGHHHHHHHGGFGCGGHGGGCGGF
@M02034:409:000000000-BFKT7:1:2104:7017:14238 1:N:0:31
AAAGTCGAGGTGCCTAAAGTGGCAACCCAGACTTCGTCTTGTGTTGGTGGTGTAGAGCTTCCTGTAGCCGCGTGG
+
CCCCBFCCCCAAGGGGGGGGGGGHHHHGGH2FH5A222B2BFHHCA2EC1FCA3D555AB5B5AA5B53AE0>EE
@M02034:409:000000000-BFKT7:1:2104:12771:14242 1:N:0:31
AAAGTCGAGGTGCCTAAAGTGGCAACCCAGACTCCTGGTAAGGTTGGTGGTGTAGAGCTTCCTGTAGCCGCATGGCGTTCGTACTTAAATATGGAACTAACCATTCCAATTTTCGCTGTCTCTTATACACATCTCCGAGCCCACGAGA
+
AABA>FAAD?AAGFFFCEBGBGGFGHHGGAEF3CFFFHCGHCGBFG2AFEEFFFBBEDHFFFHHFGHFHFC?EEH1@FGFE>BGGHGGHHBHHHFHFFGFGHFHHHH44FFGHFG?EGGHHHHGHG2B2B1BBFG1D/@/BFHGGGGG
@M02034:409:000000000-BFKT7:1:2104:20888:14243 1:N:0:31
AAAGTCGAGGTGCCTAAAGTGGCCACCCATACTAATTCTACGGTTGGTGGTGTAGAGCTTCCTGTAGCCGCATGGCGTTCGTACTTAAATATGGAACTAACCATTCCAATTTTCGCTGTCTCTTATACACATCTCC
+
AAA1AFAA@D11GGFF11EFGBC01FF?F0BGFF2GGFHHCFGAFEC/FEEAFDG2DFGHFHEHAFGFFGACEEHF/E?F?EFHHHG11B2B2B11@B1FG01>FGFFBFHHGHGGG?EDHBGG>>2>2<B<GFFG
@M02034:409:000000000-BFKT7:1:2104:3869:14243 1:N:0:31
AAAGTCGAGGTGCCTAAAGTGGCAACCCAGACTAATAATAATGTTGGTGGTGTAGAGCTTCCTGTAGCCGCATGGCGTTCGTACTTAAATATGGAACTAACCATTCCAATTTTCGCTGTCTCTTATACACATCTCCGAGCCCACGAGACC
+
CCCCCFCCCCCCGGGGGGGGGGGHHHHGGHHGHDAGBFDDGHHHHHHGGGGFHHHHHGHHHHHHHHHHHGGGGGHHGGGGGGHHHHGFHHHHHGEEHGGHHHHHHHHHHHHHHHGGGGGGHHHHHHHHGHHHHHHHG@FGGGHGGGGGGF
@M02034:409:000000000-BFKT7:1:2104:25473:14246 1:N:0:31
AAAGTCGAGGTGCCTAAAGTGGCAACCCAGACTTCTCTTGAGGTTGGTGGTGTAGAGCTTCCTGTAGCCGCATGGCGTTCGTACTTAAATATGGAACTAACCATTCCAATTTTCGCTGTCTCTTATACACATCTCCG
+
ABBBADBBBBBBGGGGGGGGGGGGHHHGGHHGHHHHHHHHGGFGGFGGGGGEHHHHHHHHHGHHHHHHFGG@EFFHGGGGGEFGHHFGHGGHHE3EFGGHHH3FHFF?GGGHHFGEGGGEHFHHFHFGFFFHGHFFF
@M02034:409:000000000-BFKT7:1:2104:9969:14247 1:N:0:31
AAAGTCGAGGTGCCTAAAGTGGCAACCCAGACTCATCCGACGGTTGGTGGTGTAGAGCTTCCTGTAGCCGCATGGCGTTCGTACTTAAATATGGAACTAACCATTCCAATTTTCGCTGTCTCTTATACACATCTCCGAGCCCACGAGAC
+
CCCCCFBBCBBCGGGGGGGGGGGHHHHGGGHGHHFHFHGGGGAABEFEGGGGHGHBEFGHEGGHHFGBFEGCGCFA@EEGGDFEGFGFBGFHHHBDGFHCC?3GBGFBGGGHHFCGGCFH3GFH@@FFFFGBHHHF?@?/<CGFFCCDG
@M02034:409:000000000-BFKT7:1:2104:20870:14253 1:N:0:31
AAAGTCGAGGTGCCTAAAGTGGCAACCCAGACTAATTCTACGGTTGGTGGTGTAGAGCTTCCTGTAGCCGCATGGCGTTCGTACTTAAATATGGAACTAACCATTCCAATTTTCGCTGTCTCTTATACACATCTCCGAGCCCACGAGACC
+
AABBAFBBBBABGGGGGGGFGGGHHHHGGHHGGGHGGHHHHGGGFGGEFGEFGGHHHHGHHHHGFGGHHGGGGGHHGGGGGGGHHHHHHHHHHHGHHHGHHHHGFHHFHHHHHHGGGGGGHFHHGFHHHHHHHHHFGCGGGGGFGGGGFF
@M02034:409:000000000-BFKT7:1:2104:19385:14261 1:N:0:31
AAAGTCGAGGTGCCTAAAGTGGCAACCCAGACTGTTCAGGGTGTACCGCTTCCTGTAGCCGCATGGCGTTCGTACTTAAATATGGAACTAACCATTCCAATTTTCGCTGTCTCTTATACACATCTCCGAGCCCACGAGACCTCTCTACAT
+
CCCCBFBBCCBCGGGGGGGGGGGHHHHGGHHGHHHHHHHHGFFGGHHGGGGGHHHHHHHHGFEEGHHGGGGFEFGGHGHHHHHHHFGHHHHHHGHHHHHHHHHHHGGGGGHHHHHHHHHFHHHHGHFGFGGGFHGF?FGGGHHHHGHGHG
@M02034:409:000000000-BFKT7:1:2104:18710:14261 1:N:0:31
AAAGTCGAGGTGCCTAAAGTGGCAACCCAGACTCCGGCGCCGGTTGGTGGTGTAGAGCTTCCTGTAGCCGCATGGCGTTCGTACTTAAATATGGAACTAACCATTCCAATTTTCGCTGTCTCTTATACACATCTCCGAGCCCACGAGACC
+
CCDDBFCCCCBCGGGGGGGGGGGHHHHGGHHGGFFEGGGGGGGGGGGGGGGFHHHHHHHHHHHHHHHHHGGGGGHHGGGGGGHHHHHHHHHHHGGGHHHHHHHHHHGHHHHHHHGGGGGHHHHHHHHHGHHHHHHGE@GCGGHGGGGGGC
@M02034:409:000000000-BFKT7:1:2104:2276:14263 1:N:0:31
AAAGTCGAGGTGCCTAAAGTGGCAACCCAGATGGGGGGTGGTGTA
+
AA?ABBAB3AAAGGGGGFGGGBFFBEG?FAA3EG22A>EE?/CFD
@M02034:409:000000000-BFKT7:1:2104:14900:14272 1:N:0:31
AAAGTCGAGGGTGCCTAAAGTGGCAACCCAGACTGTTCAGGGTGTAGGGCTTCCTGTAGCCGCATGGCGTTCGTACTTAAATATGGAACTAACCATTCCAATTTTCGCTGTCTCTTATACACATCTCCGAGCCCACGAGACCTCTCTAC
+
BBBBBFBBBBBBGGFGAFFGGGHGHHHHGGGHGHHHHHHHHHFFEHHHGHHHHHHHHHHHHGGGEGHGGEFGGEGHHHFGHHGHHHFHHHGGGHHHHGHHHHHHHHGFFFEFHFHHFHHFHGHFHGHHGCGGGGHGGGGGGGHHHHHHG
@M02034:409:000000000-BFKT7:1:2104:21004:14273 1:N:0:31
AAAGTCGAGGTGCCTAAAGTGGCAACCCAGTCTGTTGGTGGTGGGGAGCTTCCTGTAGCCGCATGGCGTTCGTACTTAAATATGGAACTAACCATTCCAATTTTCGCTGTCTCTTATACACATCTCCGAGCCCACGAGACCTCTCTACAT
+
AABAAFBABBBBGGGGGGGGGGGHHHHGGHCHHHHHHHGGGGGGGGGGGHHHHHHHHHHHGGGGGHFGFGGGEEGGHHFGFFHHHDFFHHFHHHHFHHHHGHHHHGGGGGEHBGHFHHHDHHGHHHHGFGGDGHGG/AGGGHHEHHHHGG
@M02034:409:000000000-BFKT7:1:2104:27871:14278 1:N:0:31
AAAGTCGAGGTGCCTAAAGTGGCAACCCAGACTACGCATCAGGTTGGTGGTGTAGAGCTTCCTGTAGCCGCATGGCGTTCGTACTTAAATATGGAACTAACCATTCCAATTTTCGCTGTCTCTTATACACATCTCCGAGCCCACGAGACC
+
BBBBBFABDBABFFGGGGGBDGEHEGHGGHGFHHHEE2EEFFBG3GEEF?1BF3F5FDDGHEGHGFHH3EECGFHAFGGCEEFHFGHHEF44FGGGFCGHHHGFGHHFFGHHFFGEGC<?22BFBG2F?1?F1FG?E/BCGGEFGGGG/>
@M02034:409:000000000-BFKT7:1:2104:14606:14279 1:N:0:31
AAAGTCGAGGTGCCTAAAGTGGCAACCCAGACTCATAAGGATGTTGGTGGTGTAGAGCTTCCTGTAGCCGCATGGCGTTCGTACTTAAATATGGAACTAACCATTCCAATTTTCGCTGTCTCTTATACACATCTCCGAGCCCACGAGAC
+
CBCCBFCCCCBBGGGGGGGGGGGHHHHGGHHGHFCGGHHHFGHHGHHGGFGFGDGBGFFFFHHHHEHFFFGCGGHAEEEGGECGEGHHGHGFHGB3GHGH313FEDHEGGHHGFEGGEEFDHGFBGFHGGHGHGHBF?BF?FHEGGGGG
@M02034:409:000000000-BFKT7:1:2104:25232:14288 1:N:0:31
AAAGTCGAGGTGCCTAAAGTGGCAACCCAGACTAATAATACGGTTGGTGGTGTAGAGCTTCCTGTAGCCGCATGGCGTTCGTACTTAAATATGGAACTAACCATTCCAATTTTCGCTGTCTCTTATACACATCTCCGAGCCCACGAGACC
+
BBBBBFBADBABGGGGGFGGGGGHGHHGGHGGH33AAA555BEGFGGFGGGFHHHHHHHHHEHHHHHHHGGGGGGHGAEFGGGHGHHGHHGHHGDGFHBGHHGGHFFEHGHHHGGGG?FFHHHHDHGFGFFHFGFDE<@CCFHED?DGD<
@M02034:409:000000000-BFKT7:1:2104:22233:14291 1:N:0:31
AAAGTCGAGGTGCCTAAAGTGGCAACCCAGACTACGCCGTCTGTTGGTGGTGTAGAGCTTCCTGTAGCCGCATGGCGTTCGTACTTAAATATGGAACTAACCATTCCAATTTTCGCTGTCTCTTATACACATCTCCGAGCCCACGAGACC
+
ABBAAFBBBBAAGGGFGGGGGFGHHHHGFGHGHHHGGGEFGHGHHHHEFEAFGFHHGBGFHGHHGHHGFEFGGGHHGEGGFFGHHHGFHHHHHGHGHHFGHHHHHHFFHHHHHGGGGGDFHGHHEHHHBCFHHHFBEBFDGGHGGDGGGF
@M02034:409:000000000-BFKT7:1:2104:27858:14298 1:N:0:31
AAAGTCGAGGTGCCTAAAGTGGCAACCCAGACTACGCATCAGGTTGGTGGTGTAGAGCTTCCTGTAGCCGCATGGCGTTCGTACTTAAATATGGAACTAACCATTCCAATTTTCGCTGTCTCT
+
AABBABAABBB4FGDG4FAAGFAGFHHEGHDDHHBEEGGEBGFDFBEEFEDAGF5EDFHHHHHHHEGFBEE?EGFHEEEFEEHHGGBGDGFHHHF@FHH3FGHHEFDGHFFG4D<EEEEFFFH
@M02034:409:000000000-BFKT7:1:2104:8557:14301 1:N:0:31
AAAGTCGAGGTGCCTAAAGTGGCAACCCAGGAGCCGGGTGGTGTAGAGCTTCCTGTAGCCGCATGGCGTTCGTACTTAAATATGGAACTAACCATTCCAATTTTCGCTGTCTCTTATACACATCTCCGAGCCCACGAGACCTCTCTACAT
+
CBCCCFCCCCBBGGGGGGGGGGGHHHHGGHDAAEAAEGEC0EFF3GHHHHHHHHHHHHHHGGEEGHHGGGGGGFHHHHHHHEHHHHHHHHHHHHHHHHHHHHHHHGGGGGHHHHHGHHHHHHHHHHGFGGGGGGGGGGGGEC<GHB11>>
@M02034:409:000000000-BFKT7:1:2104:19419:14320 1:N:0:31
AAAGTCGAGGTGCCTAAAGTGGCAACCCAGACTCGGAGTGGGGTTGGTGGTGTAGAGCTTCCTGTAGCCGCATGGCGTTCGTACTTAAATATGGAACTAACCATTCCAATTTTCGCTGTCTCTTATACACATCTCCGAGCCCACGAGAC
+
ABBBAFBBBBBAGGGGGGGDGGGGHHHGGHHGHHGGGGEGFFGFGGGEFGEFHHHFHFHHHHHHGHHGHFEFGGHGGGGGFEGHHHHHHHHHHHGFFHHHHHFHHHHFHHHHHFCGGGGGHHHHFHGHFFHHHHHHE<@C/FGGGGGGG
@M02034:409:000000000-BFKT7:1:2104:27489:14321 1:N:0:31
AAAGTCGAGGTGCCTAAAGTGGCAACCCAGACTAATAATCATGTTGGTGGTGTAGAGCTTCCTGTAGCCGCATGGCGTTCGTACTTAAATATGGAACTAACCATTCCAATTTTCGCTGTCTCTTATACACATCTCGAGACCACGAGACC
+
BBBBCFCCCCBCGGGGGGGGGGGGGHHGGHHEG3AFDBG5ADFDGHGAFEGFA3F5DBFF5FGHGFGB3EEGGEG1>1>FFE2GEEGFDFH4F333FEGHE1@FGDHBHGFHFBEEEEE3?4B?4FHFFFGFFFGGBD/CGBCDC/B/<
@M02034:409:000000000-BFKT7:1:2104:14521:14330 1:N:0:31
AAAGTCGAGGTGCCTAAAGTGGCAACCCAGCATGTTGGTGGTGTACAGCTTCCTGTAGCCGCATGGCGTTCGTACTTAAATATGGAACTAACCATTCCAATTTTCGCTGTCTCTTATACACATCTCCGAGCCCACGAGACGTCTCT
+
CCCCBFCCCCBCGGGGGGGGGGGHHHHGGH22GD5DGHF2EGGHHDGHHHHHHHHHHHHHGGFFGHHGFGGGEGEGHHHHHHHHHGHHHHHHHHHHHHHHHHHHHGGGGGHHHHHHHHHHHHHHHHGGGGGGGHGGGGGG/?<00=
@M02034:409:000000000-BFKT7:1:2104:16235:14331 1:N:0:31
AAAGTCGAGGTGCCTAAAGTGGCAACCCAGACTACGAAGAATGTTGGTGGTGTAGAGCTTCCTGTAGCCGCATGGCGTTCGTACTTAAATATGGAACTAACCATTCCAATTTTCGCTGTCTCTTATACACATCTCCGAGCCCACGAGACC
+
BBBBBFAABBAAGGGGGAEBFEFHFGFFGCHGHFGGEHDEFHFGGHE21EECGBFGHHHHGHHGHHHFHG00FFHAE?EEEEFHHHHHHHGHGF33FGHFGFGHHHHHHHHHHHGGGGGHHGHHHHHHGHHHEGBFE@DGGGHGC?CGFF
@M02034:409:000000000-BFKT7:1:2104:27950:14332 1:N:0:31
AAAGTCGAGGTGCCTAAAGTGGCAACCCAGGGGGTTGGTGGTGTAGAGCTTCCTGTAGCCGCATGGCGTTCGTACTTAAATATGGAACTAACCATTCCAATTTTCGCTGTCTCTTATACACATCTCCGAGCCCACGAGACCTCTCTACAT
+
BBBBBFBBBBBBGGGGGGGFGGGHGHHGGHDCEFFFGGGGGGGHHHHHHHHHHHHHHHGHFG@EGHGE?EGEEFGGHHHHHHHHHGHHHHHGHGHHGGFHGHHHHGGGGGGHFHHHHFHEHBGHHHHGGGGCFHFFGFGD.1CGFB11>>
@M02034:409:000000000-BFKT7:1:2104:16921:14332 1:N:0:31
AAAGTCGAGGTGCCTAAAGTGGCAACCCAGACGGAGGGTGGTGTAGAGCTTCCTGTAGCCGCATGGCGTTCGTACTTAAATATGGAACTAACCATTCCAATTCGCTGTCTCTTATACACATCTCCGAGCCCACGAGACCTCTCTACATCT
+
BBBBBFBBBBABGGGGGGGGGGGHHHHGGHHGGGGGGGFFGGGHGHHHHHHHHHHHHHHHGGGGGHHGGGGGEGHHHHHHHHHHHFFHHHHHHHHHHHHHHHFGGGGGHHHHGGHHFHHHHHHHGG?CC/FGGGACGGGFGHHHHHHFFF
@M02034:409:000000000-BFKT7:1:2104:11950:14334 1:N:0:31
AAAGTCGAGGTGCCTAAAGTGGCAACCCAGACTCCG
+
A11AAFA>ADAAFGGF1GGFGFGBEH0EFFCGF11A
@M02034:409:000000000-BFKT7:1:2104:28045:14341 1:N:0:31
AAAGTCGAGGTGCCTAAAGTGGCAACCCAGACTAATAGTAATGTTGGTGGTGTAGAGCTTCCTGTAGCCGCATGGCGTTCGTACTTAAATATGGAACTAACCATTCCAATTTTCGCTGTCTCTTATACACATCTCCGAGCCCACGAGACC
+
BBBBCFBCCCACGGGGGGGGGGGGGHHGGHHFHHFHHHEGHHHGHHHFGGEFGEG5GFHHGGGGGHHGHGFGFFHGFEGAEEGHHHGGHHGHHHBGHHHHHGFHHHHHHHHHGHFEGGFGHHHHFHHFHGHHGHHHD/CCFFHGGG@GFE
@M02034:409:000000000-BFKT7:1:2104:27943:14349 1:N:0:31
AAAGTCGAGGTGCCTAAAGTGGCAACCCAGGGGGTTGGTGGTGTAGAGCTTCCTGTAGCCGCATGGCGTTCGTACTTAAATATGGAACTAACCATTCCAATTTTCGCTGTCTCTTATACACATCTCCGAGCCCACGAGACCTCTCTAC
+
B@BBBFA>ADAAGGGGCFGFGGGHFHHGFHGEFG2EAEEGGGGGHHGGGHGFGGHHGH@EEEEFGABFE?FEGFGEHHGGGHFHG3FGFFHHE?FHFGFDGGHBGEDECFBGBGHFHHGFFFHGHH2ECDCCC/CA/><>C<CFHGHH
@M02034:409:000000000-BFKT7:1:2104:13644:14349 1:N:0:31
AAAGTCGAGGTGCCTAAAGTGGCAACCCAGACTAATGGGAATGTTGGTGGTGTAGAGCTTCCTGTAGCCGCATGGCGTTCGTACTTAAATATGGAACTAACCATTCCAATTTTCGCTGTCTCTTATACACATCTCCGAGCCCACGAGACC
+
B@BBBFABBBABGGGGGGGFGGGHHHHGGHHEHF3FHHHFHHHHHHHEFGAFHHHGHHHHHFHGHHHHHGGFGFHHGFGGGECHHHHHHHGHHHFGHHGHHHHGHHHFHGHHHHGGGGGHHHHGFHHHHFBGHHGHC/CGGGFGCCCDDF
@M02034:409:000000000-BFKT7:1:2104:28895:14353 1:N:0:31
AAAGTCGAGGTGCCTAAAGTGGCAACCCAGACTAATACGGAGGTTGGTGGTGTAGAGCTTCCTGTAGCCGCATGGCGTTCGTACTTAAATATGGAACTAACCATTCCAATTTTCGCTGTCTCTTATACACATCTCCGAGCCCACGAGACC
+
B?BBBFAA@DBAFGGFFFGGGGGHHHHGGHHGHFDBGHGGEGGGHHGEFGGFHHHEGHHHHHHHGHHHHGGGGGGAEEFGGGHHHHHGHHHHHD?FFHHHHHHHHHFGHHHHHHGGGDDFHFGHGGGFFFFHHHFHGBGGCEGFGC?G.<
@M02034:409:000000000-BFKT7:1:2104:28030:14353 1:N:0:31
AAAGTCGAGGTGCCTAAAGTGGCAACCCAGACTAATAGTAATGTTGGTGGTGTAGAGCTTCCTGTAGCCGCATGGCGTTCGTACTTAAATATGGAACTAACCATTCCAATTTTCGCTGTCTCTTATACACATCTCCGAGCCCACGAGACC
+
AAAAAFBBBDABGGGFGGGFGGFFFFCEGCHGHHHHHGHFBFGD5FGEFG2FGFHGFGFHHHHHHBGDAEEGGGHAFEGGGGHHEHGHHHGHHHGEGGFEFGB3GFBGHHHHHGGGGGGHHHGFFHHHBGEFHHHH//BDGGE/@/CG?<
@M02034:409:000000000-BFKT7:1:2104:28791:14353 1:N:0:31
AAAGTCGAGGTGCCTAAAGTGGCAACCCAGCTTAGTGGTGGTGTAGAGCTTCCTGTAGCCGCATGGCGTTCGTACTTAAATATGGAACTAACCATTCCAATTTTCGCTGTCTCTTATACACATCTCCGAGCCCACGAGACCTCTCTCCAT
+
AABAAFBBBBBBGGGDGBFGGFGHHHHGGAHEHFABAGGAAEFGHH5FEFFGGHHHGGHFGGEEEGFA?EGGG2FFH4BBF4BBB3BEHHFHEFGFHFDFGFHHFCFE/EGHGHHFG4FBC3BFGFH//BCGG/FC/CECFFCDFF1C1?
@M02034:409:000000000-BFKT7:1:2104:13661:14355 1:N:0:31
AAAGTCGAGGTGCCTAAAGTGGCAACCCAGACTAATGGGAATGTTGGTGGTGTAGAGCTTCCTGTAGCCGCATGGCGTTCGTACTTAAATATGGAACTAACCATTCCAATTTTCGCTGTCTCTTATACACATCTCCGAGCCCACGAGACC
+
BBBBBFBBBBBBGGGGGDGEGGGGHHHGGGHGHHGH5BEFEFGHHGHDFFAFGGGEHFGHHFFHHHHHHGGGGGHHGGGGGEFHEHHHFHDHBFGHFHHHGHHHHHHFGGHHHF?FFGFFHHHFGFGHGHHGHHGFG/BDGEGGGG@FGC
@M02034:409:000000000-BFKT7:1:2104:18979:14361 1:N:0:31
AAAGTCGAGGTGCCTAAAGTGGCAACCCAGACTGTTGGTCAGGTAAAGCTTCCTGTAGCCGCATGGCGTTCGTACTTAAATATGGAACTAACCATTCCAATTTTCGCTGTCTCTTATACACATCTCCGAGCCCACGAGACCTCTCTACAT
+
BBBBBF@BBBABGGGGGGGGGGGHGHHGGHHGHHHHHHGHHHHHGHGHHHHHHHHHHGGEEECGGHHGFFGEEFGGHHFFGFHHHGGHHHHHHHHHHDHFGHHHHGGGGGHHHHHHHGHFHFGFHGHGEGGGGHGGGCGGGHHHHHHHHH
@M02034:409:000000000-BFKT7:1:2104:15029:14363 1:N:0:31
AAAGTCGAGGTGCCTAAAGTGGCAACCCAGACTAATAAGCAGGTTGGTGGTGTAGAGCTTCCTGTAGCCGCATGGCGTTCGTACTTAAATATGGAACTAACCATTCCAATTTTCGCTGTCTCTTATACACATCTCCGAGCCCACGAGACC
+
AAAAAFBBDD>AGGGGGGGGFGFHFAHGGHDFHFHHHGGHFHGHGFGEFDEBFFHFHFHFHGHGGHGHHFEEGGHFGEGFEEFHHHGEFHEHHEFHFBFGFHHHHHHHHHEFFHGGGGEHHFHHHGFHFCBGFHFFG/BCCGCFGGCG?<
@M02034:409:000000000-BFKT7:1:2104:20560:14371 1:N:0:31
AAAGTCGAGGTGCCTAAAGTGGCAACCCAGACTAATAAGACGGTTGGTGGTGTAGAGCTTCCTGTAGCCGCATGGCGTTCGTACTTAAATATGGAACTAACCATTCCAATTTTCGCTGTCTCTTATACACATCTCCGAGCCCACGAGACC
+
CBCCCFCCCCBBGGGFGGGGGGGHHHHGGGGGHHHCHHBAB2EEFGGGGGGGHHHHHHHHHHHHHHHHHGGGGGHHGGGGGGHHHHGGHHHHHHDGHHHHHHHHHHHHHHHHHGGGGGGGHHHHGHHHHHHHHHGHGCCFGGHGGGGGG<
@M02034:409:000000000-BFKT7:1:2104:26510:14372 1:N:0:31
AAAGTCGAGGTGCCTAAAGTAGCAACCCAGACTAATAATCATGTTGGGGGT
+
BCCCAFBBCCCCGGGGGGGG5BGGHHHGGGHGH33D55BA55DF5FA220A
@M02034:409:000000000-BFKT7:1:2104:22878:14377 1:N:0:31
AAAGTCGAGGTGCCTAAAGTGGCAACCCAGACTGTTGGTGGTGTAAGGCTTCCTGTAGCCGCATGGCGTTCGTACTTAAATATGGAACTAACCATTCCAATTTTCGCTGTCTCTTATACACATCTCCGAGCCCACGAGACCTCTCTACAT
+
CCCCCFBBBBBCGGGGG4FGFGGHHHHGGHHGHHHHHHEFGGGHHHHHHHHHHHHHHHHHGGGFGHHGGGGGGHHGHHHHHHHHHFHFHHHHHHHHGFGHHHHHHGGGGGHHHHHHHHHFHHHHHHHGFGCFGHFGDGGGGHHHHHHHHH
@M02034:409:000000000-BFKT7:1:2104:13407:14378 1:N:0:31
AAAGTCGAGGTGCCTAAAGTGGCAACCCAGACTACTGATCGGGTTGGTGGTGTAGAGCTTCCTGTAGCCGCATGGCGTTCGTACTTAAATATGGAACTAACCATTCCAATTTTCGCTGTCTCTTATACACATCTCCGAGCCCACGAGACC
+
BBBCBFCCCCCCGGGGGGGGGGGHHHHGGHHGHHHHHHHHGGGHGGGEFGGFHHHHHFHHHHHHGHHHHGGGGGHHGGGGGGHHHHHHHHFHHHGHHFGFHHHHHHHHHHHHHHGGGGGGHGHHGHGHHHHGHHGFGCCGFGHGGGGGGF
@M02034:409:000000000-BFKT7:1:2104:15018:14379 1:N:0:31
AAAGTCGAGGTGCCTAAAGTGGCAACCCAGACTAATAAGCAGGT
+
CCCCCFCCCCCBGGGGGGGGGGGHHHHGGHHGH3AF55B35ABG
@M02034:409:000000000-BFKT7:1:2104:26320:14380 1:N:0:31
AAAGTCGAGGTGCCTAAAGTGGCAACCCAGACTCCGCGTGGTGTAGAGCTTCCTGTAGCCGCATGGCGTTCGTACTTAAATATGGAACTAACCATTCCAATTTTCGCTGTCTCTTATACACATCTCCGAGCCCACGAGACCTCTCTACAT
+
ABBABFBBBBAAFGGFGGGGFFGHCHFEGHGGHHHGGGEGGFEHGGHFHGHFFGHGGGHFEAAEEFHGEEFE?BBFGGFHHFHHHDE@FGFFFGHHHHEFGHHHFEGGGGHHHHHHHHHGHHHHHHHGGGGGGHFDFGGDAGHFFF11F<
@M02034:409:000000000-BFKT7:1:2104:17770:14382 1:N:0:31
AAAGTCGAGGTGCCTAAAGTGGCAACCCAGACTGGGGGCGGGGTTGGGGGTGTAGAGCTTCCTGTAGCCGCATGGCGTTCGTACTTAAATATGGAACTAACCATTCCAATTTTCGCTGTCTCTTATACACATCTCCGAGCCCACGAGAC
+
BBBAAFBAD@ABGGGGGGGGGGGHHHHGGGHGHGGHGGCFGGGGECG/>EEDG2G2FFHHGHHHHFFBFDD/DFFA@?CFDC0FGFFDHHG0GF0<GCFH/C0CD0G0<;;GH0-EFD;C0;C00C:FFBBBFBBBD-9-D.EGG--AD
@M02034:409:000000000-BFKT7:1:2104:29245:14400 1:N:0:31
AAAGTCGAGGTGCCTAAAGTGGCAACCCAGACTAAGACTGGTGTTGGTGGTGTAGAGCTTCCTGTAGCCGCATGGCGTTCGTACTTAAATATGGAACTAACCATTCCAATTTTCGCTG
+
BBBBBFBBBBAAFGGGGGGAFGFHFDFFGGD2AFGFD3FA2EGGDHHEFGGA13F5D53A53FG55B53BE0EEC1>B>1?>21?4G3BFG4B333@BGF303B?B444FDGF4EEGG
@M02034:409:000000000-BFKT7:1:2104:29223:14402 1:N:0:31
AAAGTCGAGGTGCCTAAAGTGGCAACCCAGACTAATAATGGGGTTGGTGGTGTAGAGCTTCCTGTAGCCGCATGGCGTTCGTACTTAAATATGGAACTAACCATTCCAATTTTCGCTGTCTCTTA
+
BCBBBFBCBBBBGGGGGGGGGFGGHGHGGGGGGHG5G5DD52BEEGGEFGGEGFGFHHHHGHHGGGHHGEEEEGHHGGGEEFHHHFG3GGHHHHF3GGFFCFBGFFHFHHHHHHFAEEFGGHHHH
@M02034:409:000000000-BFKT7:1:2104:9050:14415 1:N:0:31
AAAGTCGAGGTGCCTAAAGTGGCAACCCAGACTATGACGGGTGTTGCGCTT
+
CCCCCFCBCCBCGGGGGGGGGGGHHHHGGHHGH3F55D2E2EEE115A00B
@M02034:409:000000000-BFKT7:1:2104:14975:14415 1:N:0:31
AAAGTCGAGGTGCCTAAAGTGGCAACCCAGACTCAGCATAAGGTTGGTGGTGTAGAGCTTCCTGTAGCCGCATGGCGTTCGTACTTAAATATGGAACTAACCATTCCAATTTTCGCTGTCTCTTATACACATCTCCGAGCCCACGAGACC
+
BBBBBFBBBBABGGGGGGGFGFGHHHHGGHHGHHHGFGGHHHHHHHGGFFEFGGHFHHHHHHHHGHHGHGGEFGHHGGGGGFFHHHHHHHHHHHDDFHGHHFHHHHGFHHHHHGGGGDEFFFHFFHHHHGHGHHHHGGGGGGGFCCGGGF
@M02034:409:000000000-BFKT7:1:2104:13174:14419 1:N:0:31
AAAGTCGAGGTGCCTAAAGTGGCAACCCAGGGGGTTGGTGGGGTAGAGCTTCCTGTAGCCGCATGGCGTTCGTACTTAAATATGGAACTAACCATTCCAATTTTCGCTGTCTCTTATACACATCTCCGAGCCCACGAGACCTCTCTACAT
+
AAABAFBABDAABGGGGGGFGGGHHHHGGHGGGCEEGEBFFGGEEGHFFHHHGHHFGGHHGFCFEHFG?EFE??FGHHHGHHFHHFGFHHFHFFGHH4FFGGHHHGGGGGGHHHHEGGGFHFHHFHHGCDGCGHGGGGG.FFHHHHFHHG
@M02034:409:000000000-BFKT7:1:2104:12870:14429 1:N:0:31
AAAGTCGAGGTGCCTAAAGTGGCAACCCAGACTCATCCGGCGGTTGGTGGTGTAGAGCTTCCTGTAGCCGCATGGCGTTCGTACTTAAATATGGAACTAACCATTCCAATTTTCGCTGTCTCTTATACACATCTCCGAGCCCACGAGACC
+
CBBCBFACBBBCGGGGGGGGGGGHHHHGGHHGHHHHHHGGGGGEFGGGEGEFFDGDGFHHHHHGGHHGFEGEGGHCEEFGGECGHHHHHGHHHG3BGHFHGCBGGGHFHHGHHGCGGGGHHHGHDHFHFFHFHHHEGCCFGEHGGGGGGE
@M02034:409:000000000-BFKT7:1:2104:16878:14431 1:N:0:31
AAAGTCGAGGTGCCTAAAGTGGCAACCCAGACTGGGAATGCGGTTGGTGGTGTAGAGCTTCCTGTAGCCGCATGGCGTTCGTACTTAAATATGGAACTAACCATTCCAATTTTCGCTGTCTCTTAACACATCCCGAGCCCACGAGACCTC
+
BBABBFCCCCABGGGGGGGGGGGHHHHGGHHGHHHHHGHHHGGEFGGEFGEFGHHFHHHHHHHHHHHHHGGGGGHHGGGGGGHHHHHHHHHHHHEGFHHHFHHHHHHHHHHHHHGGGGGHHHHHHHHHHHGHHGGFGCFFHGGGGGGGHC
@M02034:409:000000000-BFKT7:1:2104:14252:14434 1:N:0:31
AAAGTCGAGGTGCCTAAAGTGGCAACCCAGACTCCTCAGCCTGTTGGTGGTGTAGAGCTTCCTGTAGCCGCATGGCGTTCGTACTTAAATATGGAACTAACCATTCCAATTTTCGCTGTCTCTTATACACATCTC
+
BBCCBFCCCCABGGGGGGGGGGGHHHHGGHHGHH3AG3F3F2FGHHHGFGAFHHHHHHHHHHHHHHHHHFGGGGHHGGGGGGHHHHHHHHHHHHHHGHHHHHGHHHHHHHHHHHGGGGGGGHHHHHHHGHGHHFG
@M02034:409:000000000-BFKT7:1:2104:13429:14436 1:N:0:31
AAAGTCGAGGTGCCTAAAGTGGCAACCCAGACTCAGATGGGTGTAGAGCTTCCTGTAGCCGCATGGCGTTCGTACTTAAATATGGAACTAACCATTCCAATTTTCGCTGTCTCTTATACACATCTCCGAGCCCACGAGACCTCTCTACA
+
BBBBBFBBBBABGGGGGGGGGGGHHHHGGHHGHHHHGFHHHHGGHHHHHHHHHHHHHHHHGGEEGHHGGGGGFGHGHHHHHHHHHGFHHHHHHHHGHHHHHHHHHGGGEFHFHHHGGFHGHFGFHHGGCGGGGHFGGGDGEFFGHHHHG
@M02034:409:000000000-BFKT7:1:2104:26887:14447 1:N:0:31
AAAGTCGAGGTGCCTAAAGTGGCAACCCAGACTAGTGGGTGTGTTGGTGGTGTAGAGCTTCCTGTAGCCGCATGGCGTTCGTACTTAAATATGGAACTAACCATTCCAATTTTCGCTGTCTCTTATACACATCTCCGAGCCCACGAGACC
+
BAABBFBBBBAAGGGGGFFBGGGHFHHGGHHGHHHHFGH2A2EGGHHEFG1FFGHHHGHHFGHHHHHHHFFGGGHFEEEFGGFHHHGFHHGHHHHFFGFFHFEHFHGGHHHHHHGGGGGGHGHHGHFGFGHFFGFGG?D<CGEGGGCDD>
```
