## Supplementary material for "Engineering a virus-like particle to display peptide insertions using an apparent fitness landscape": Sequencing text files, python code, and primer descriptions: eHTS072S31_s1_pe (part 34 of 47)

```
@M02034:409:000000000-BFKT7:1:2104:13862:14449 1:N:0:31
AAAGTCGAGGTGCCTAAAGTGGCAACCCAGACTAATAAGAATGTTGGTGGTGTAGAGCTTCCTGTAGCCGCATGGCGTTCGTACTTAAATATGGAACTAACCATTCCAATTTTCGCTGTCTCTTATACACATCTCCGAGCCCACGAGACC
+
BBBBBFBABBABGGGGGGFFGGGHHGHGGHHGHHHHHHHHHHHGFHHDFEEFGHGFHGHHFHHHGHHHHEEGGGHGGGGGEGHHHHHHHHHHHHGHGHHGGHFHHHHHGHGHGHGGGGGHHHHHHHGHFGEHHHHGD?GGGGGFCFFGGF
@M02034:409:000000000-BFKT7:1:2104:12902:14454 1:N:0:31
AAAGTCGAGGTGCCTAAAGTGGCAACCCAGACTAGGGGTGAGGTTGGTGGTGTAGAGCTTCCTGTAGCCGCATGGCGTTCGTACTTAAATATGGAACTAACCATTCCAATTTTCGCTGTCTCTTATACACATCTCCGAGCCCACGAGACC
+
BABBAFBBBBAAGGGGGGGEGGGHHHHGGHHGHHHHHGEEGHHFGHGBFFEFFGHGHHHGHHHHFGHHHGGGGGHHGFGGGFHHHHHHHHGHHHGFGHGGFGEGHHHHHHHHHHGGGGFFHHGHHHHHHHGHHHHHGCGGGGHFGFGGGF
@M02034:409:000000000-BFKT7:1:2104:21648:14481 1:N:0:31
AAAGTCGAGGTGCCTAAAGTGGCAACCCAGACTGGTGGTGTTGTTGGTGGTGTAGAGCTTCCTGTAGCCGCATGGCGTTCGTACTTAAATATGGAACTAACCATTCCAATTTTCGCTGTCTCTTATACACATCTCCGAGCCCACGAGACC
+
AABBAFBBBBAAGGGGGGGFGGGFFFGGGHHGHHHFGGEFGEHGHHHBFFEFHHHGHHHHHHHFFGHGHGGGGGHHGEGGEFFHHHHHHHGHHHGHGHHHHHGHHHHHHHHHHHGGGGEFHGHHHGGGHHGHHHGHG?FDFGHGGGGGGF
@M02034:409:000000000-BFKT7:1:2104:17703:14481 1:N:0:31
AAAGTCGAGGTGCCTAAAGTGGCAACCCAGGTTGTTGGTGGTGTATCGCTTCCTGTAGCCGCATGGCGTTCGTACTTAAATATGGAACTAACCATTCCAATTTTCGCTGTCTCTTATACACATCTCCGAGCCCACGAGACCTCTCTACAT
+
BABBAFBBCCBCGGGGGGGGGGGGHHHGGHGFHHGHHHFGGGGHGHGGGHHGHHHHHHHHEEEGGHHGEFGGEFEGHEFGHHHHHFFEFFHHHHHHGHHHHHHHGGGGGGHHHHHHHHHDHFHHHHFGGGGGGHGGCDDDFHHHHGFHHG
@M02034:409:000000000-BFKT7:1:2104:5168:14482 1:N:0:31
AAAGTCGAGGTGCCTAAAGTGGCAACCCAGCTTTTGGGGGGTGTAGAGCTTCCTGTAGCCGCATGGCGTTCGTACTTAAATATGGTACTAA
+
CCCCCFCBCCBCGGGGGGGGGGGHHHHGGHFAGHD52E22<EDG2G2F22B22??22?22?D/ADF0<?/FAD0.<F11<<1>FD0=0<0=
@M02034:409:000000000-BFKT7:1:2104:18674:14490 1:N:0:31
AAAGTCGAGGTGCCTAAAGTGGCAACCCAGACTGGGGGTGGGGTTGGTGGTGTAGAGCTTCCTGTAGCCGCATGGCGTTCGTACTTAAATATGGAACTAACCATTCCAATTTTCGCTGTCTCTTATACACATCTCCGAGCCCACGAGACC
+
AAAAAFABD?2>CGGGGFFFAGDGFAGGDHHGHHHHGG2A0AEEEEEBBE?BFGHFFHGHHFFHFHHHHGGEGFHFEEFFEG2FGFGFHHHHHHEHFHHHH0GHFHGHHHHHHHGFGDBFGBHGDGF?DFHHHHGHD-<CFEHG??DGDA
@M02034:409:000000000-BFKT7:1:2104:22859:14493 1:N:0:31
AAAGTCGAGGTGCCTAAAGTGGCAACCCAGACTTGTAATCCTGTTGGTGGTGTAGAGCTTCCTGTAGCCGCATGGCGTTCGTACTTAAATATGGAACTAACCATTCCAATTTTCGCTGTCTCTTATACACATCTC
+
A1AAAD>>1D>1BFGGGGGE1FFHHGHGGHGGHHCHGCGF2FEEHHE/F/BBFBBB11FGFEFHGEH2GFEEF?00EEGGG?BCGHEEGD2FGF1BFCGFGHHBDFGFBGGHHB>E?/?FGFFH1BFHGE11B1>
@M02034:409:000000000-BFKT7:1:2104:22882:14496 1:N:0:31
AAAGTCGAGGTGCCTAAAGTGGCAACCCAGACTTGTAATCCTGTTGGTGGTGTAGAGCTTCCTGTAGCCGCATGGCGTTCGTACTTAAATATGGAACTAACCATTCCAATTTTCGCTGTCTCTTATACACATCTCCGAGCCCACGAGACC
+
CCCCBFCCCCBCGGGGFFFGGGGHHGHGGHHGHHHGHHHHHGGHHHHAFFFFGFHGHHHHHHHHHHHHHGGEFGHFEEGGGGGHHHHGHHHHHHHHHHDGGHHGHHHHHHHHHGGGGGFHHHHHGGHHFGHHHHGHF/BBFEEFGCGGGF
@M02034:409:000000000-BFKT7:1:2104:4514:14496 1:N:0:31
AAAGTCGAGGTGCCTAAAGTGGCAACCCAGACTACTCCTACTGTTGGTGGTGTAGAGCTTCCTGTAGCCGCATGGCGTTCGTACTTAAATATGGAACTAACCATTCCAATTTTCGCTGTCTCTTATACACATCTCCG
+
A?AAAFBBDD?AGGGGGCF6FGDHHHHGGGGGGHFGHHHHHGHAFGHAFE1FFGGHHGHHHFHHFBFHHFGAEGHHGEGGGCGHHGHHHGGHGBGFFFFCEGHFHGFHGHGHHHGGGFEHHFFHFHEHDCHHHHF1?
@M02034:409:000000000-BFKT7:1:2104:23299:14497 1:N:0:31
AAAGTCGAGGTGCCTAAAGTGGCAACCCAGACTGTTCGGGGTGTAGAGCTTCCTGTAGCCGCATGGCGTTCGTACTTAAATATGGAACTAACCATTCCAATTTTCGCTGTCTCTTATACACATCTCCGAGCCCACGAGACCTCTCTACAT
+
>1AA1BAAD1>ABGEFGGGGGFAGHGCF0GF0G1FFHGGCEEAEFBGHHHHHGHGHFHFFEEEEGHACEEFEFGF/FGGFGFHFHGGHBFB1>FGFHHHFGHHGHG//E?FGDGHBFFFGFGFCFGFA?//BF/CCACF/<C1FFHEDD<
@M02034:409:000000000-BFKT7:1:2104:18665:14506 1:N:0:31
AAAGTCGAGGTGCCTAAAGTGGCAACCCAGACTGGGGGTGGGGTTGGTGGTGTAGAGCTTCCTGTAGCCGCATGGCGTTCGTACTTAAATATGGAACTAACCATTCCAATTTTCGCTGTCTCTTATACACATCTCCGAGCCCACGAGACC
+
BBCCBFBBCCBBGGGGGGGGGGGHHHHGGHHGHHHHGGGGGGGGGGGFFGEFHHHGHHHHHHHHHHHHHGGGGGHHGGGGGGHHHHHGHHHHHHHFHHFHHHGHHHHHHHHHHHGGGGGHHHHHHHHHHHGHHHHFF?G?CCHGGGGGGE
@M02034:409:000000000-BFKT7:1:2104:23315:14506 1:N:0:31
AAAGTCGAGGTGCCTAAAGTGGCAACCCAGACTGTTCGGGGTGTAGAGCTTCCTGTAGCCGCATGGCGTTCGTACTTAAATATGGAACTAACCATTCCAATTTTCGCTGTCTCTTATACACATCTCCG
+
A?AA>DAADA>AGFGFCFGBEGGGHHHGFHHDH3BFGGGGGEE0AFFGGFFHB5EGHA5BB00?EF1EEFGGGGHHHBFHHFHHFBFFBFGHH3GHGHEGBGHHHF?E?E3BGGF4FDBGFBB2F32<
@M02034:409:000000000-BFKT7:1:2104:20895:14508 1:N:0:31
AAAGTCGAGGTGCCTAAAGTGGCAACCCAGACTACGAAGCAGGTTGGTGGTGTAGAGCTTCCTGTAGCCGCATGGCGTTCGTACTTAAATATGGAACTAACCATTCCAATTTTCGCTGTCTCTTATACACATCTCCGAGCCCACGAGACC
+
BBBCBFCBCBABGGGGGGGGGGGHHHHGGHHGHHHEGHGGGHHHHHGEFGGFGHHHGHHHHHHHGHHGHGGGGGHHGGGGFEGHHHHFHHHHHHGFFHGHHHHHHHGHHHHHHHGG?EFGGHHGFGGFGFFHGHGHGCFCGGHGGGGCDG
@M02034:409:000000000-BFKT7:1:2104:6590:14508 1:N:0:31
AAAGTCGAGGTGCCTAAAGTGGCAACCCAGACTGTTGGTGGTGTAAATCTTCCTGTAGCCGCATGGCGTTCGTACTTAAATATGGAACTAACCATTCCAATTTTCGCTGTCTCTTATACACATCTCCGAGCCCACGAGACCTCTCTACAT
+
AAAABFCCCCAAGGGGGGGGGGGHHHHGGHHGHHHHHHGGGEFHHGFHHHHHHHHHHHHHGFGGGHHGEEGFEFGGHHHHHHHHHBBGGHGHHHGHFHGHHGHHHGGGGGFGGHHHHHHHHFHHHHGE@DGGEHF@/CGFFHHHHHHHHF
@M02034:409:000000000-BFKT7:1:2104:13031:14508 1:N:0:31
AAAGTCGAGGTGCCTAAAGTGGCAACCCAGACTGTTAGTGGTGTAGATCTTCCTGTAGCCGCATGGCGTTCGTACTTAAATATGGAACTAACCATTCCAATTTTCGCTGTCTCTTATACACATCTCCGAGCCCACGAGACCTCTCTACAT
+
BCCCAFBCCCCCGGGGGGGFGGGHHHHGGHHGHHHHHHHHHHGHHHHHHHHHHHHHHHHHGGGGGHHGEGGGGGGHHHHHHHHHHHHHHHHHHHHHHHHHHHHHHGGGGGHHHHHHHHHHHGHGHHHGGFGGGGGGGGGFAHHHGHEFFD
@M02034:409:000000000-BFKT7:1:2104:13210:14512 1:N:0:31
AAAGTCGAGGTGCCTAAAGTGGCAACCCAGACTAATAAGAATGTTGGTGGTGTAGAGCTTCCTGTAGCCGCATGGCGTTCGTACTTAAATATGGAACTAACCATTCCAATTTTCGCTGTCTCTTATACACATCTCCGAGCCCACGAGACC
+
BAAAAFBAADAAGGGGGGGDGGGGHHHGGHHGHHHHHHHHHHHFHHHGFE2FGGHHHHHHHHHFFGHHHGGGGGHHGFGGEGGHHHHHHHFHHHHHHGHFHEGHHHHHHHGHHEEAEEEGEHGHHHD?GHFFHHGHG?GGGEGGGGGGGF
@M02034:409:000000000-BFKT7:1:2104:25507:14514 1:N:0:31
AAAGTCGAGGTGCCTAAAGTGGCAACCCAGACTGCGCATCGTGTTGGTGGTGTAGAGCTTCCTGTAGCCGCATGGCGTTCGTACTTAAATATGGAACTAACCATTCCAATTTTCGCTGTCTCTTATACACATCTCCGAGCCCACGAGAC
+
AA?ABFAB3DAAFFEFFGGFGFFGHHH2FE2FGHFEFGGCEGFGGGFGFDABAFHBDHGHFHHGFGGFHEEGGGHHGEGFEE2F?FF@FGBFHE3FGH3CHHHHHHHHGGFHHHGGGGFBGFHFGHGGGFFHFGFHE/B?@CGGGFGGC
@M02034:409:000000000-BFKT7:1:2104:14671:14520 1:N:0:31
AAAGTCGAGGTGCCTAAAGTGGCAACCCAGACTCCTTCGACGGTTGGTGGTGTAGAGCTTCCTGGA
+
CCCCCFBCCCBAGGGGGGGGGGGHHHHGGHHGH333GBGAFG2AAE0ABEEAA3D5F53BAFGF3B
@M02034:409:000000000-BFKT7:1:2104:3005:14523 1:N:0:31
AAAGTCGAGGTGCCTAAAGTGGCAACCCAGACTCAGACTCAGGTTGGTGGTGTAGAGCTTCCTGTAGCCGCATGGCGTTCGTACTTAAATATGGAACTAACCATTCCAATTTTCGCTGTCTCTTATACACATCTCC
+
BBBBBFABBBABGGGGGGGGFBFFHHHFAEHGFGHBFBEF3FFHFB2EFFAFFEGBFFFHFFFHEEFFGEE?EGHFEEEAFE2GGGG3FFFHGG33FGGHEFDGHGHFFGHHH4EFGE/BFEGB44FFGGFFGFHB
@M02034:409:000000000-BFKT7:1:2104:3023:14527 1:N:0:31
AAAGTCGAGGTGCCTAAAGTGGCAACCCAGACTCAGACTCAGGTTGGTGGTGTAGAGCTTCCTGTAGCCGCATGGCGTTCGTACTTAAATATGGAACTAACCATTCCAATTTTCGCTGTCTCTTATACACATCTCCGAGCCCACGAGAC
+
?AAAAFAA1A1A1FGGCFG3FGGHHGEEFHHCHHHHFFF1GHHHFHAEFG/FEFHFFFHHHHHHHFHBGFC/EGFA@A@FFECGHHGFHHHHGHGBGHGF101BG2G2GHHHHHGGGCEFHFHGFHFHBBGFHHHFC?/>B/FFC/@AC
@M02034:409:000000000-BFKT7:1:2104:13211:14530 1:N:0:31
AAAGTCGAGGTGCCTAAAGTGGCAACCCAGACTAATAAGAATGTTGGTGGTGTAGAGCTTCCTGTAGCCGCATGGCGTTCGTACTTAAATATGGAACTAACCATTCCAATTTTCGCTGTCTCTTATACACATCTCCGAGCCCACGAGACC
+
AACCBFCCCCAAGGGGGGGFGGGHHHHGGHHGHHHHHHHHHHHHHHHGFGDFHHHHHHHHHHHHGHHHHGGGGGHHGGGGGFHHHHHHHHHGGHGHHHHHHHHHHHGHFHHHHHGGGGGHHHHGHGHHHGHHHGGHGCGGGGHGGGGGGG
@M02034:409:000000000-BFKT7:1:2104:27981:14532 1:N:0:31
AAAGTCGAGGTGCCTAAAGTGGCAACCCAGGAGAAGGGTGGTGTAGAGCTTCCTGTAGCCGCATGGCGTTCGTACTTAAATATGGAACTAACCATTCCAATTTTCGTTGTCTCTTATACACATCTCCGAGCCCACGAGACCTCTCTACAT
+
BBCBBFCCCCACGGGGGFGGGGGHHHHGGHGHGHHHHGGFGGGHHHHHHHHHHHHHHHGGEEEEGHAEEFGEEEFGHHHHHHHHHFGHHHHHHHGHFFGGHHHHHGHFHGHHHHHHHHHHHHHGGGGDCGGFGEGB@FGEGHHGHFHHG<
@M02034:409:000000000-BFKT7:1:2104:27741:14533 1:N:0:31
AAAGTCGAGGTGCCTAAAGTGGCAACCCAGACTACGAATAGGGTTGGTGGTGTAGAGCTTCCTGTAGCCGCATGGCGTTCGTACTTAAATATGGAACTAACCATTCCAATTTTCGCTGTCTCTTATACACATCTCCGAGCCCACGAGAC
+
BBBBBBAADBAAFGDGGGEBFF2BAFFAFGH23BBEEGFGGBCBCEEEFEABBDFFGDGHHEHBBDGDBE>?EEGB>BE1B?B1FGFFHHHEGHFF3CFCB0BFBGG4EHHHHHE?EGFFGHGHGHHFFGBHBBFF?>B><F<F@@CGD
@M02034:409:000000000-BFKT7:1:2104:20843:14535 1:N:0:31
AAAGTCGAGGTGCCTAAAGTGGCAACCCAGACTGCGCCGCATGTTGGTGGTGTAGAGCTTCCTGTAGCCGCATGGCGTTCGTACTTAAATATGGAACTAACCATTCCAATTTTCGCTGTCTCTTATACACATCTC
+
CCCCCFCCCCCCGGGGGGGGGGGHHHHGGHHGHCF22E22AEGHGGFGGCGGGFHFHFFHFHHH5BGFDEFEGFHA@EEGGFFHHGHFGGHFHHBBFHHHC?3GHHG4EGGHHFEGGD<FFGFDDGDGHHHFHHH
@M02034:409:000000000-BFKT7:1:2104:14531:14536 1:N:0:31
AAAGTCGAGGTGCCTAAAGTGGCAACCCAGACTGGGGTGTGTGTTGG
+
BCCCAFBCCCABGGGGGGGGGGGHHHHGGHHGHHA2E2AAEGHGFHA
@M02034:409:000000000-BFKT7:1:2104:20778:14539 1:N:0:31
AAAGTCGAGGTGCCTAAAGTGGCAACCCAGACTCTGCCTGCTGTTGGTGGTGTAGAGCTTCCTGTAGCCGCATGGCGTTCGTTCTTAAATATGGAACTAACTATTCCAATTTTCGCTGTCTCTTATACACATCTCCGAGCCCACGAGAC
+
BABBBFBABBBBGGGGGGGGGGGHHHHGGHHEHHGHHHHHHHHHHHEAA2ECA3GBFFBG5GFEGFB53AE0EEF1>?>FEE3BFDB4@FGFFFB3EGHH334B?BG4?FBGH4/EF??FFHGF4F4FGB2FGHHBD>/BBF/C@@C/D
@M02034:409:000000000-BFKT7:1:2104:13545:14540 1:N:0:31
AAAGTCGAGGTGCCTAAAGTGGCAACCCAGACTGCGGAGCAGGTTGGTGGTGTAGAGCTTCCTGTAGCCGCATGGCGTTCGTACTTAAATATGGAACTAACCATTCCAATTTTCGCTGTCTCTTATACACATCTCCGAGCCCACGAGACC
+
CCCCCFCBCBBBGGGGGGGGGGGHHHHGGHHGHHHGGGGGHHHHHHGEFGFGHHHFHHHHHHHHHHHHHGGCGGHHGGGGGGFHHHHHHHHHHHFHHHHGHHFHHHHHHHHHHHGGGGGHHHHHHHGHGHHHHHHFG@DGGGHGGGGGGF
@M02034:409:000000000-BFKT7:1:2104:19026:14541 1:N:0:31
AAAGTCGAGGTGCCTAAAGTGGCAACCCAGACTAATAAGAATGTTGGTGGTGTAGAGCTTCCTGTAGCCGCATGGCGTTCGTACTTAAATATGGAACTAACCATTCCAATTTTCGCTGTCTCTTATACACATCTCCGAGCCCACGAGACC
+
CCBCCFCCCCCCGGGGGGGGGGGHHHHGGHHGHHHHHHHHHHHHHHHAFGGFHGHGHHHHHHHHHHHHHGGGGGGHGGGGGGFHHHHHHHHHHHFEHHHHHHHHHHFFHHHHHHGGGGEGHHHHGHHHGFFHHHHFFBCGGGGGC/@EGF
@M02034:409:000000000-BFKT7:1:2104:2129:14544 1:N:0:31
AAAGTCGAGGTGCCTAAAGTGGCAACCCAGACTGTTGGGGGTGTAATGCTTCCTGTAGCCGCATGGCGTTCGTACTTAAATATGGAACTAACCATTCCAATTTTCGCTGTCTCTTATACACATCTCCGAGCCCAC
+
CCCCCFBABDBBGGGGGGGFGGGHGEHGGHHGHHDGGEEFGGEGGHFHFGHFGAGGGHFBEEEEEHFEEFGEEEFGHGFBGBGGD3FF33FBF3FDG4?FGHFH4E?<EFFHFFGFGDBB2?F2B32CCD/<F/?
@M02034:409:000000000-BFKT7:1:2104:24633:14544 1:N:0:31
AAAGTCGAGGTGCCTAAAGTGGCAACCCAGACTGCTAATAATGTTGGTGGTGTAGAGCTTCCTGTAGCCGCATGGCGTTCGTACTTAAATATGGAACTAACCATTCCAATTTTCGCTGTCTCTTATACACATCTCCGAGCCCACGAGACC
+
CCCCCFCCBCCCGGGFGGGGGGGHHHHGGHHGHHHHGEGHHHHHHHHEFFEFHHGHHHHHGHHGHHHHGGGCGGGCEEEGFFGHHHHHFFGHHHEFHHGHHCFGHHGDGGHHHHGGGGEGHHHHHHHHGHHHHHHHGB/@CEHGCGGGGC
@M02034:409:000000000-BFKT7:1:2104:27970:14545 1:N:0:31
AAAGTCGAGGTGCCTAACGTGGCAACCCAGGAGAAGGGTGGTGTAGAGCTTCCTGTAGCCGCATGGCGTTCGTACTTAAATATGGAACTAACCATTCCAATTTTCGTTGTCTCTTATACACATCTCCGAGCCCACGAGACCTCTCTACA
+
AAABBFAABDA4FFGDGCEFFGGHHHHGGGFAEFGHFGGGGGGHHHHGHHHHGHHHHHGHEGGGGHGGGGAAEGHHHHGFGFHBFFGEHFGHHGHHHHFFHHHHGC0FFCGFGHHFDEFGHHHEFHHDCFGGGGGFCGGFGHHGFF1FH
@M02034:409:000000000-BFKT7:1:2104:14318:14547 1:N:0:31
AAAGTCGAGGTGCCTAAAGTGGCAACCCAGACTAATAAGAATGTTGGTGGTGTAGAGC
+
CBCCBFCCCCABGGGGGGGGGGGHHHHGGHHGHHHFE55B5FGH552E22B113D555
@M02034:409:000000000-BFKT7:1:2104:19723:14548 1:N:0:31
AAAGTCGAGGTGCCTAAAGTGGCAACCCAGTGGGTTGGTGGGGTAGAGCTTCCTGTAGCCGCATGGCGTTCGTACTTAAATATGGAACTAACCATTCCAATTTTCGCTGTCTCTTATACACATCTCCGAGCCCACGAGACCTCTCTACAT
+
ABCBAFAABBAAFGGGGGGFGGGGHHHGGGGGHHGGGGAFGGGGGGHGHFHHHHGGFHHGEEEFGFHGEGGGEFGGHHFHHGHHG3EGHHGHHHHHHHHGGHHHHGGGGGHHHHHHHHHHHHGHHHHGFGGGGGGGFGGGGHGHHHHHFG
@M02034:409:000000000-BFKT7:1:2104:4341:14550 1:N:0:31
AAAGTCGAGGTGCCTAAAGTGGCAACCCAGACTACGAGTGGTGTTGGTGGTGTAGAGCTTCCTGTAGCCGCATGGCGTTCGTACTTAAATATGGAACTAACCATTCCAATTTTCGCTGTCTCTTATACACATCTCCGAGCCCACGAGACC
+
CCCCCFCCCCCCGGGFGGGGGGGHHHHGGHHGGHHFEEEHGHGFFHGGEEEFB3G5FFBFFHHHGFGEFEGEGGF1EBE1E?2?GHHFHGHFFGBBGHHHBB3FDDEFGHFHHFEGGGEE3GHHFGHHGBFGHFGGD@CGCFGFCCFFDE
@M02034:409:000000000-BFKT7:1:2104:2179:14561 1:N:0:31
AAAGTCGAGGTGCCTAAAGTGGCAACCCAGAGGCCGGGTGGTGTAGAGCTTCCTGTAGCCGCATGGCGTTCGTACTTAAATATGGAACTAACCATTCCAATTTTCGCTGTCTCTTATACACATCTCCGAGCCCACGAGACCTCTCTACAT
+
BBABBF?ABDAAGGGGGGGGGFGGHHHGGHHHGGGFCFEGGEGHGHHHHHHHHHHHHGFHFCEGGHHGEGGEEBGGHHHFHHHHHBBFFHHHHHHHBGFFHHHHHGGGGGHHFHHHHHFFHFHHGDDG/>BCFHGGCCD?CHHHGHHHHD
@M02034:409:000000000-BFKT7:1:2104:21952:14566 1:N:0:31
AAAGTCGAGGTGCCTAAAGTGGCAACCCAGACTGATAAGTCTGTTGGTGGTGTAGAGCTTCCTGTAGCCGCATGGCGTTCGTACTTAAATATGGAACTAACCATTCCAATTTTCGCTGTCTCTTATACACATCTCCGAGCCCACGAGACC
+
BB@ABFBBBBAAGFGGGGGFGGFFFGHEGEFFHHFFHHGGGFHGHFHEFGEFBGHEGHHHGHHFGFHGGEEGGEHHGGGGEFFCGHHHHHGHHHFFGHHHHHHHGHHGHHHHHHGGGGFGHHHHGHHFHHEHGGHHFBGCGGHGGGGGGF
@M02034:409:000000000-BFKT7:1:2104:15596:14573 1:N:0:31
AAAGTCGAGGTGCCTAAAGTGGCAACCCAGACTTTGACGGGTGTAGAGCTTCCTGTAGCCGCATGGCGTTCGTACTTAAATATGGAACTAACCATTCCAATTTTCGCTGTCTCTTATACACATCTCCGAGCCCACGAGACCTCTCTACAT
+
ABCBAFCBCCCCGGGGGGGGGGGHHHHGGHHGHHHHHHGGGGGGHHHHHHGHHHHHGGHGEEEEEHFEFGGGEFFGHHHGHHHGHBBGHGFHHHHHHGHGHHGHHGGGGGHHHHHHGHHHHHHBGGFFDFGFEHGCGGGDFHHHHHHHHH
@M02034:409:000000000-BFKT7:1:2104:6667:14582 1:N:0:31
AAAGTCGAGGTGCCTAAAGTGGCAACCCAGACTGGGACTTCGGTTGGTGGTGTAGAGCTTCCTGTAGCCGCATGGTGTTCGT
+
ABBBAFBABDAAGGGGGGGGGGGHHHHGGHHEH3AA22FC5CEFAEA11AEA13D555A35BBAB5F53?E0EE13B1B@?>
@M02034:409:000000000-BFKT7:1:2104:12587:14583 1:N:0:31
AAAGTCGAGGTGCCTAAAGTGGCAACCCAGACTCCGCAGACTGTTGGTGGTGTAGAGCTTCCTGTAGCCGCATGGCGTTCGTACTTAAATATGGAACTAACCATTCCAATTTTCGCTGTCTCTTATACACATCTCCGAGCCCACGAGACC
+
BBBBBFBBBBAACGGGGGGGGGGFHHHGGHHGHHHGGGGGHHHHHHHFFEEFHHHFHHHHGHHGGGHHHEEEGEHHGGGGEFHHHHFGGGHHHHFHHHHGGHHHHHHGHGHHGFEDEGGFHHHHHHGHHHHHHHHDFCFGGGHGGGGGGG
@M02034:409:000000000-BFKT7:1:2104:16525:14585 1:N:0:31
AAAGTCGAGGTGCCTAAAGTGGCAACCCAGACTACGAATACGGTTGGTGGTGTAGAGCTTCCTGTAGCCGCATGGCGTTCGTACTTAAATATGGAACTAACCATTCCAATTTTCGCTGTCTCTTATACACATCTCCGAGCCCACGAGACC
+
CCCCCFCCCCBBGGGGGGGGGGGHHHGGGHHGHHHGGHHGHHGGFGGEFGGFGHHFHHHHHHHHHHHHHGGGGGHHGGGGGFGHHHHHHHGHHHGHHHHGHHHHHHHHHHHHHHGGGGGHHGHHHHHHGHGHHHHHECFCGGHGGGGGGG
@M02034:409:000000000-BFKT7:1:2104:25786:14591 1:N:0:31
AAAGTCGAGGTGCCTAAAGTGGCAACCCAGACTACTCATCAGGTTGGTGGTG
+
A?1AA3AADD>AG1BGFGEFGGFB1AG?0AFF1BEGEHGBEA1DFFGECC/B
@M02034:409:000000000-BFKT7:1:2104:15371:14591 1:N:0:31
AAAGTCGAGGTGCCTAAAGTGGCAACCCAGACTTGTACTAATGTTGGTGGTGTAGAGCTTCCTGTAGCCGCATGGCGTTCGTACTTAAATATGGAACTAACCATTCCAATTTTCGCTGTCTCTTATACACATCTCCGAGCCCACGAGACC
+
CCCCCFCCCCCCGGGGGGGGGGGHHHHGGHHGHHHFHHHHHHHHHHHEFGAFGFHHGGHGHGHGGHGGHEEFGGHHGGGGGEGHHHGFHHFHHHEGHHGHHFHGHHHHHHHHHHGGGGGHHHHHHHHHHGFHHHHHGCGGGG?FCFGGGF
@M02034:409:000000000-BFKT7:1:2104:6088:14596 1:N:0:31
AAAGTCTAGGTGCCTAAAGTGGCAACCCAGACTTGTACTCCGGTTGGTGGTGTAGAGCTTCCTGTAGCCGCATGGCGTTCGTACTTAACTCTGGAACTAACCATTCCAATTTTCGCTGTCTCTTATAC
+
A1>AA33@BBF11GF1AAGB11A1BGCEFCAFCFHGFBGCHG0EEGEEF/BAFD1BFEDHB11ABFGFFEA/EEAC@EEGG?BGGFGE121BF1@B@GHH1F1B1>F2FD>>GF@EEEEHFFGHHH2>
@M02034:409:000000000-BFKT7:1:2104:20980:14599 1:N:0:31
AAAGTCGAGGTGCCTAAAGTGGCAACCCAGACTACTGGTGATGTTGGTGGTGTAGAGCTTCCTGTAGCCGCATGGCGTTCGTACTTAAATATGGAACTAACCATTCCAATTTTCGCTGTCTCTTATACACATCTCCGAGCCCACGAGACC
+
ABAAAFBBBBABGGGGGCGFDGFHGEHGGHGFHGHHBGGFDEGGGFH2BEGEHGHEHHHHHHHFHGHHHGGGGGHFGEEGGEGFHGHGHHFHHGB3GHBF3GHHHHHFHHHHHHGDFDEGFHHFFGGHFHGHHHHFDBDGG/GECC?EGF
@M02034:409:000000000-BFKT7:1:2104:14083:14600 1:N:0:31
AAAGTCGAGGTGCCTAAAGTGGCAACCCAGACTGCGCAGTCTGTTGGTGGTGTAGAGCTTCCTGTAGCCGCATGGCGTTCGTACTTAAATATGGAACTAACCATTCCAATTTTCGCTGTCTCTTATACACATCTCCGAGCCCACGAGACC
+
BABBAFBBBBABGGGCGGGGGGGHHHHGGHHGHGGGGGGEGGHFHHHDFGFFGHHHHFHHGHHGHHHHHGGGGGHGGGGGGGHHHHHHHHHHHHGHHHHHHHHHHGFHHHHHHHGGGGFHHHHHHHHHGHGHHHGFGFG?CFGFGGGGGF
@M02034:409:000000000-BFKT7:1:2104:22123:14603 1:N:0:31
AAAGTCGAGGTGCCTAAAGTGGCAACCCAGACTGTTCGGGGTGTAGCTCTTCCTGTAGCCGCATGGCGTTCGTACTTAAATATGGAACTAACCATTCCAATTTTCGCTGTCTCTTATACACATCTCCGAGCCCACGAGACCTCTCTACAT
+
BCCCBFBBCCBCGGGGGGGGGGGHHHHGGHHGHHHGHGGGGGGGGHHHHHHHHHHGGHGHEGCEGGGEEFGEEFGGGHGGHHHFH3FGHFHGFHHHHBHHHFHHHEGFGGHHHHHFHGGFHHGCGHHD?DCGGEGGCGGGEFGGHFGHFH
@M02034:409:000000000-BFKT7:1:2104:6072:14606 1:N:0:31
AAAGTCGAGGTGCCTAAAGTGGCAACCCAGACTTGTACTCCGGTTGGTGGTGTAGAGCTTCCTGTAGCCGCATGGCGTTCGTACTTAAATATGGAACTAACCATTCCAATTTTCGCTGTCTCTTATACACATCTCCGAGCCCACGAGACC
+
CBCCCFCCCCABGGGGGFGGGGGHHHHGGHHGHHHHHHHHHGGGGGGGGGEFGHHGHHHHHHHHGHHHHGGGGFHGGGGGFFGHHHHGHHHHHHHGHHHHHHFGHHHHHHHHHHGGGGGHHHHHHHHH3CGHHHHHG/DCCFHGGGGG?A
@M02034:409:000000000-BFKT7:1:2104:3973:14609 1:N:0:31
AAAGTCGAGGTGCCTAAAGTGGCAACCCAGACTCTTGGTGGTGTAGAGCTTCCTGTAGCCGCATGGCGTTCGTACTTAAATATGGAACTAACCATTCCAATTTTCGCTGTCTCTTATACACATCTCCGAGCCCACGAGACCTCTCTACAT
+
BBCCAFBCCCBCGGGGGFGFGGGHHHHGGGHGHHHHHHHGGGGHGHHHHHHFHHHHHHHHGEEEEHFFFGGGFHFGHHHHHHHHHHGHHHHHHHHHHFHHHHHHHGGGGGHHBGHGHHFGHHHHHHHGCCCGEHGCCGGGCGHHHHGHGF
@M02034:409:000000000-BFKT7:1:2104:20964:14609 1:N:0:31
AAAGTCGAGGTGCCTAAAGTGGCAACCCAGACTACTGGTGATGTTGGTGGTGTAGAGCTTCCTGTAGCCGCATG
+
CCCCBFBBBCCBGGGGGGGGGGGHHHHGGHA23AADGHHH5FGHF5F2AAE1A3D5A5AB5BF5B5B53AA0B?
@M02034:409:000000000-BFKT7:1:2104:8243:14611 1:N:0:31
AAAGTCGAGGTGCCTAAAGTGGCAACCCAGACTGGGAATCAGGTTGGTGGTGTAGAGCTTCCTGTAGCCGCATGGCGTTCGTACTTAAATATGGAACTAACCATTCCAATTTTCGCTGTCTCTTATACACATCTCCGAGCCCACGAGA
+
BCBCBFCCCCABGGGGGGGGGGGHHHHGGHD2FGCDFFGDDEHHF22E21FAAAF5AABA5GGFGBD53EF?FEC1>>>FA>2?1EGDEFHEDD33B@GHC03B??F4BFEF4B<?FF/3?FF?4?FFH2GCGFH2B/@D/FEFCCDD
@M02034:409:000000000-BFKT7:1:2104:18878:14612 1:N:0:31
AAAGTCGAGGTGCCTAAAGTGGCAACCCAGACTTCTAATCGTGTTGGTGGTGTAGAGCTTCCTGTAGCCGCATGGCGTTCGTACTTAAATATGGAACTAACCATTCCAATTTTCGCTGTCTCTTATACACATCTCCGAGCCCACGAGACC
+
BBBBAFABBBABGGGGGGGGGGFHFHHGGHHGHHHHHHHHGHHHHHG?FEEFHHGGHHHHHHHFFHFGGEG?EGHHGEGGGEFHHHGFHHHHHH3FGHHHHHHGGHGFGHHHHHEGGGFFGFGGFHFHHFHHHHHGE@@DGGEECCGGGF
@M02034:409:000000000-BFKT7:1:2104:8889:14614 1:N:0:31
AAAGTCGAGGTGCCTAAAGTGGCAACCCAGACTACGAAGCATGTTGGTGGTGTAGAGCTTCCTGTAGCCGCATGGCGTTCGTACTTAAATATGGAACTAACCATTCCAATTTTCGCTGTCTCTTATACACATCTCCGAGCCCACGAGACC
+
CCCCCFCCCCABGGGGGGGFGGGHHHHGGHHGHHHFGHGGHHHHHHGGGGGFGHHHHHHHHHHHHHHHHGGGGGGHGGGGGGHHHHHHHHHHHHGHHHHHGHGHHHHHGHHHHHGGGGGHHHHHHHHHHGGHHHHHGGGGGGHGGGGGGF
@M02034:409:000000000-BFKT7:1:2104:4851:14614 1:N:0:31
AAAGTCGAGGTGCCTAAAGTGGCAACCCAGACTGTTGGTGGTGTGAGGCTTCCTGTAGCCGCATGGCGTTCGTACTTAAATATGGAACTAACCATTCCAATTTTCGCTGTCTCTTATACACATCTCCGAGCCCACGAGACCTCTCTACAT
+
CCCCBFBCCCABGGGGGGGGGGGHHHHGGHHG3GHHHHFGGGGHFHHHGHHHHHHHHHGHEGFFGHHGAEGEEFFGHHHHHHHHHFHHHGHHHHHHHGHHHHGHHGGGGGHHHHHHHHF4GHGHHFFGFCFDGGGF>BDDEGF1GHEBFF
@M02034:409:000000000-BFKT7:1:2104:16372:14615 1:N:0:31
AAAGTCGAGGTGCCTAAAGTGGCAACCCAGACTAGTCGTGAGGTTGGTGGTGTAGAGCTTCCTGTAGCCGCATGGCGTTCGTACTTAAATATGGAACTAACCATTCCAATTTTCGCTGTCTCTTATACACATCTCCGAGCCCACGAGAC
+
BBBBBFBBBBABGGGGGFGGGGGHGHHGGHHGHHFFGFFEGFHGHHGAFEEFHGHHHHHHHHHHHHGHHGGGGGHHGEGGGEGHHHHHHHHHHHHHHHHFHHFHHHHHHHHHHHGGGGGHHHHHHHHHHHFHHHHHGGFCGGHGGGGGG
@M02034:409:000000000-BFKT7:1:2104:13606:14615 1:N:0:31
AAAGTCGAGGTGCCTAAAGTGGCAACCCAGACTGCTAAGGGTGTAGAGCTTCCTGTAGCCGCATGGCGTTCGTACTTAAATATGGAACTAACCATTCCAATTTTCGCTGTCTCTTATACACATCTCCGAGCCCACGAGACCTCTCTACAT
+
AAAAAFAADDAAGFGFGGGGGDEHEHHGGCHEGHHFHHHHHGGGFHHHHHGFHHHFGHHHGGGEEHHGEGGGEFG>GFGFGDGHHHHHHHHHGHHHHHHFFHHHGGGGGGGHGHHFGGHEHFHFHHHGC@CGGHGGGGGGGHGHGHFHHG
@M02034:409:000000000-BFKT7:1:2104:18406:14618 1:N:0:31
AAAGTCGAGGTGCCTAAAGTGGCAACCCAGACTCAGAAGGGGGTTGGTGGTGTAGAGCTTCCTGTAGCCGCATGGCGTTCGTACTTAAATATGGAACTAACCATTCCAATTTTCGCTGTCTCTTATACACATCTCCGAGCCCACGAGACC
+
3A>3>F?ABB>AFGGGBFDGGFGBGHCGGGHGHFHH3GFHGG2EEEG1F1A1FGHDHHHHFHHHBGFHFDGGGGGGGGGFGF0FAGDE?GFDD3FFGFFCFGEGFF?44BF?G2>CDDDFFG2F1G>GFGBCGFFFD<CCCA?<-@C?EF
@M02034:409:000000000-BFKT7:1:2104:20987:14622 1:N:0:31
AAAGTCGAGGTGCCTAAAGTGGCAACCCAGACTACTGGTGATGTTGGTG
+
A>AAADAA@@AABCFF1BD3AGGFHFHGFHE0AFGGHCFF1DFFAGEEC
@M02034:409:000000000-BFKT7:1:2104:10339:14623 1:N:0:31
AAAGTCGAGGTGCCTAAAGTGGCAACCCAGACTGGTAATCAGGTTGGTGGTGTAGAGCTTCCTGTAGCCGCATG
+
BBBBBFBBBBBAGGGGGGGGGGGHHHHGGGA2A3FAADFF53BGFHEGA2EEF3D5B53B5BGDE5D531A0BE
@M02034:409:000000000-BFKT7:1:2104:10593:14631 1:N:0:31
AAAGTCGAGGTGCCTAAAGTGGCAACCCAGACTGCGGGTGGTGTGGAGCTTCCTGTAGCCGCATGGCGTTCGTACTTAAATATGGAACTAACCATTCCAATTTTCGCTGTCTCTTATACACATCTC
+
BB?ABFA?D2AAGGGGGFGGFGFCCFGAFHGDH33EEEEEGGGHEDDEEGHGFHHHEHF@E?>EEGFEGGFGG11GHGD3FDHGE3?FGDC30DFFF44DGHHH4EEGGGFGFHHDGD22?BB?FD
@M02034:409:000000000-BFKT7:1:2104:7109:14631 1:N:0:31
AAAGTCGAGGTGCCTAAAGTGGCAACCCAGACTATGCCGAGTGTTGGTGGTGTAGAGCTTCCTGTAGCCGCATGGCGTTCGTACTTAAATATGGAACTAACCATTCCAATTTTCGCTGTCTCTTATACACATCTCCGAGCCCACGAGACC
+
AABBAFBBDDBBGGGGGGGGGGGGHHHGGEHGHHHHHHGGGGFHHHHGFEGFFGHGGHHHHHHHHHHGHGGGGGHHGGGGGGHHHHHHHHHHHGHFHHGHHHGHHHGHHHHHHGGGGGGGHGHHBHHHHHHHHHHGD<B@DFHGGCCGGE
@M02034:409:000000000-BFKT7:1:2104:18405:14640 1:N:0:31
AAAGTCGAGGTGCCTAAAGTGGCAACCCAGACTCAGAAGGGGGTTGGTGGTGTAGAGCTTCCTGTAGCCGCATGGCGTTCGTACTTAAATATGGAACTAACCATTCCAATTTTCGCTGTCTCTTATACACATCTCCG
+
AAA@AFAADDAAGGFEB4B6FEFGHHHGGHHGHCC3GGFHCCCEEGCGGGDFF3FFH5GFBHHHHHG5GECEGEHAEGGGGGFEGBFB?DGHHHGH3GBBGC3FGFB44DGHDFC?EFGFHGHHFF2FFG1GBGD1C
@M02034:409:000000000-BFKT7:1:2104:9644:14645 1:N:0:31
AAAGTCGAGGTGCCTAAAGTGGCAACCCAGACTCCGACGAAGGTTGGTGGTGTAGAGCTTCCTGTAGCCGCATGGCGTTCGTACTTAAATATGGAACTAACCATTCCAATTTTCGCTGTCTCTTA
+
ABBBBFAADDBBGGGGGGG6BEEFHHGGGHHGHHFEGFAEEGCFHHCEBEEAGGHEGGHHGCHFB@G5GEECEEHCEEFFEEBFFGGHHFBDGBEDE3?B3B3FDF4?FF3EFG<DGGG23?3BD
@M02034:409:000000000-BFKT7:1:2104:27912:14652 1:N:0:31
AAAGTCGAGGTGCCTAAAGTGGCAACCCAGAATGTTGGTGGTGTAAGTCTTCCTGTAGCCGCATGGCGTTCGTACTTAAATATGGTACTTACCATTCCAATTTTCTCTGTCTCTTATA
+
AAABAF?A3>AA4EDGFEGGG4FEGEHFF22A5BEE5AE2BAFAAD5DEGGDBGHFFFFFEE0EA11EE0FEEB1FG4@3@BB4E444B4BF3@4FG4BGFFHH44BFHD?F?4GHGF
@M02034:409:000000000-BFKT7:1:2104:15699:14654 1:N:0:31
AAAGTCGAGGTGCCTAAAGTGGCAACCCAGACTATTGAATA
+
CCCCCFCCCCABGGGGGGGGGGGHHHHGGGGGH35D55555
@M02034:409:000000000-BFKT7:1:2104:14990:14659 1:N:0:31
AAAGTCGAGGTGCCTAAAGTGGCAACCCAGAAGGTTGGTGGTGTAAATCTTCCTGTAGCCGCATGGCGTTCGTACTTAAATATGGAACTAACCATTCCAATTTTCGCTGTCTCTTATACACATCTCCGAGCCCACGAGACCTCTCTACAT
+
BBBBBDABBBBBGGGGGGGGGGGHFHHGGHEBGFHFGGEDGGGHHHHF5FFFEGGHEHHBAFAFEFGGGGEE>2CFGGH3DFGHGEGCFFGHC3FFGHH4FHHHGGGGEGHHHGHFHHHHHFFGHHGDCFCCGHFGGGDEGHBFCDFFHB
@M02034:409:000000000-BFKT7:1:2104:22371:14659 1:N:0:31
AAAGTCGAGGTGCCTAAAGTGGCAACCCAGACTGGGTTTGGGGTTGGTGGTGTAGAGCTTCCTGTAGCCGCATGGCGTTCGTACTTAAATATGGAACTAACCATTCCAATTTTCGCTGTCTCTTATACACATCTCCGAGCCCACGAGACC
+
BBBBBFBBBBBBGGGGGGGGGGDFGHHGGHHGHFDHBFEEFGGGFGGEGGEFGHHHHHHHHHHGGHHHHGGGGGHGGEFGGEGHHHHGFHHHHFHHFHGHHHFHHHGGHHHHHHGGGGGHHHHHHHGHHEHHHHHGDBGCDFHGGGGGGC
@M02034:409:000000000-BFKT7:1:2104:21613:14662 1:N:0:31
AAAGTCGAGGTGCCTAAAGTGGCAACCCAGAATGTTGGTGGTGTAAATCTTCCTGTAGCCGCATGGCGTTCGTACTTAAATATGGAACTAACCATTCCAATTTTCGCTGTCTCTTATACACATCTCCGAGCCCACGAGACCTCTCTACAT
+
CCCCCFCBCCCCGGGGGGGGGGGHHHHGGHGHHHHHHHFGGGFHBHHHHGHHHHHHHHHHGGGGGHHGEGGGGHHHHHHHHHHHHFHHBGHHHHHHHHHFGHHHHGGGGGGHHHHHHHFGHHHGHHHGCGCGGHGGCCGGGFFGHHHGG?
@M02034:409:000000000-BFKT7:1:2104:20873:14662 1:N:0:31
AAAGTCGAGGTGCCTAAAGTGGCAACCCAGACTGATAAGAAGGTTGGTGGTGTAGAGCTTCCTGTAGCCGCATGGCGTTCGTACTTAAATATGGAACTAACCATTCCAATTTTCGCTGTCTCTTATACACATCTCCGAGCCCACGAGACC
+
BBCCBFCCCCBBGGGGGGGGGGGGHHHGGHHGGHHHHHHHHHHHHHGEFGFFHHHFHHHHHHHHHHHHHGGGGGHHGGGGGGHGGHFHFHHHHHGHHHGHHHHHHHHHHHHHHHGGGGGGHHHHGHHGGHHHHHFFGDGGCGHGGGGGGG
@M02034:409:000000000-BFKT7:1:2104:26876:14669 1:N:0:31
AAAGTCGAGGTGCCTAAAGTGGCAACCCAGACTCAGGGTGGTAAGGAGCTTCCTGTAGCCGCATGGCGTTCGTACTTAAATATGGAACTAACCATTCCAATTTTCGCTGTCTCTTATACACATCTCCGAGCCCACGAGACCTCTCTACAT
+
CCCDDFCCDCBCGGGGGGGGGGGHHHHGGHGGHHHHHHHFGGHHHHHHHHHHHHHHHHHHGGEFGHHGGGGGGGHGHGHHHHHHHFHHHHHHGHHHHHHHHHHHHGGGGGHHHHHHHHHHHHHHHHHGDGGGGHGGGGGGGHHHGHHHHF
@M02034:409:000000000-BFKT7:1:2104:27052:14670 1:N:0:31
AAAGTCGAGGTGCCTAAAGTGGCAACCCAGACTTTTGGTGGTTTTGAGCTTCCTGTAGCCGCATGGCGTTCGTACTTAAATATGGAACTAACCATTCCAATTTTCGCTGTCCTTATACACATCTCCGAGCCCACGAGACCTCTCTACAT
+
BBCBCFCCCCABGGGGGGGGGGGHGGGGGHHCHHFHHGGFGGGHGHGGGHHHHHHHGHHGGEEGGHHGFGGGEFFGHHHHHGGHHFGGHHHHHHHHHHHHHHHHFEEEGGHHHHHGHHGGHFGHFFB>CBCGGFF>@/CCGFBGHEHHH
@M02034:409:000000000-BFKT7:1:2104:7447:14671 1:N:0:31
AAAGTCGAGGTGCCTAAAGTGGCAACCCAGAGTGTTGGTGGTGTATCTCTTCCTGTAGCCGCATGGCGTTCGTACTTAAATATGGAACTAACCATTCCAATTTTCGCTGTCTCTTATACACATCTCCGAGCCCACGAGACC
+
CCCCCFBBCCABGGGGGGGGGGGHHHHGGHH25BDGFAE2EE2A355FFFHD5GGGFG5AEGEEEHFGEEFGGFEGHHFFDGHHF3FHHEHHFFHHHDHHHHHHFFGEEGHHDHHEGGGGEHG3FEBEFC//FCFCCGGGE
@M02034:409:000000000-BFKT7:1:2104:11955:14678 1:N:0:31
AAAGTCGAGGTGCCTAAAGTGGCAACCCAGACTCATACTAGTGTTGGTGGTGTAGAGCTTCCTGTAGCCGCATGGCGTTCGTACTTAAATATGGAACTAACCATTCCAATTTTCGCTGTCTCTTATACACATCTCCGAGCCCACGAGACC
+
BBABAFBBBBBBGGGGFGGGGGGHGHHGGHHGHHHHHHHHHHHFHHEEFGEFGHHGHHHHHHHHGHHHHFGGGGHHGGGGGGHHHHHHHHFHFHFBFHHHHHHHHHHHHHHGHHGGGGGFHGHHHHFFGHFHGGGHGGGCFGHGGGGGGF
@M02034:409:000000000-BFKT7:1:2104:9892:14684 1:N:0:31
AAAGTCGAGGTGCCTAAAGTGGCAACCCAGACTTGGGCGGGTGTAGAGCTTCCTGTAGCCGCATGGCGTTCGTACTTAAATATGGAACTAACCATTCCAATTTTCGCTGTCTCTTATACACATCTCCGAGCCCACGAGACCTCTCTACAT
+
CCCCCFCCCCBCGGGGGGGGGGGGHHHGGHHGHHHHHHGGGEGGHHGFGHHHHHHHHHHGEGEEGHGGGGGGGGGGHFGGGGHHHBHHHGHHHFHHHGFGHFHHGGGGGGGHHHHHH2@2FGFFHFFDCFC@FHFG-@AEEGHHHHHHFH
@M02034:409:000000000-BFKT7:1:2104:25252:14685 1:N:0:31
AAAGTCGAGGTGCCTAAAGTGGCAACCCAGACTAATGCTGCTGTTGGTGGTGTAGAGCTTCCTGTAGCCGCATGGCGTTCGTACTTAAATATGGAACTAACCATTCCAATTTTCGCTGTCTCTTATACACATCTCCGAGCCCACGAGACC
+
BCCBCFCCCCCBGGGGGGGGGGGHHHHGGGHGHHHHFHHHFHHHHFHGGGFFHHHGHHHHHFHHHHHGHGFGGGHFEGGGEFCHHHGHGGGHHHGHGHGHGHHHHHHHHHHHHHGGGGFGFFHHHHHHHHHHGGGHF<DCCGFGFGGGFE
@M02034:409:000000000-BFKT7:1:2104:5267:14687 1:N:0:31
AAAGTCGAGGTGCCTAAAGTGGCAACCCAGACTTCTCGTGGTGTAGAGCTTCCTGTAGCCGCATGGCGTTCGTACTTAAATATGGAACTAACCATTCCAATTTTCGCTGTCTCTTATACACATCTCCGAGCCCACGAGACCTCTCTACAT
+
BBBBBFBBBBBBGGGGGGGDBEFHBHHEGGGFFHHHCGFFCAFGGGHFEHHHHFHHFHFHEGFGGHHGEGGGGHHHHHHHHGHHHGGHBFFFFGHHHHHEHHHGHGGGGGHFFHHHHBF4B3BFGDGEDCGGEEGGCF?DG1F10FGH1?
@M02034:409:000000000-BFKT7:1:2104:10390:14688 1:N:0:31
AAAGTCGAGGTGCCTAAAGTGGCAACCCAGACTCAGTCTTCGGTTGGTGGTGTAGAGCTTCCTGTAGCCGCATGGCGTTCGTACTTAAATATGGAACTAACCATTCCAATTTTCGCTGTCTCTTATACACATCTCCG
+
BBBBBFBBDBBBGFGGGCGGGGGHFDHGEFEFHFBGGDGFHHGGGGGGGGGGHEHBGFHHGCGHHFHFFEC0FEHAFGGEGGCGGHFGFGFHHH3B@GDFC0?BGFFFFGHHHFEAFEFDGFGH3FGD32?GGDD2?
@M02034:409:000000000-BFKT7:1:2104:24598:14693 1:N:0:31
AAAGTCGAGGTGCCTAAAGTGGCAACCCAGACTACGTCTTCTGTTGGTGGTGTAGAGCTTCCTGTAGCCGCATGGCGTTCGTACTTAAATATGGAACTAACCATTCCAATTTTCGCTGTCTCTTATACACATCTCCGAGCCCACGAGACC
+
AAA>AFBBBBAAGGFGGGGFFEFCFHHEDHHGFHCFHHFGEGFDF3CEFEAAFGHBGHHHGHHG5EGGFEGGGGHHGEGGGFHGHHH3GHGGHFBDFHDGFHHHFGGFGGHHHHGGGEGHHGFFFGFHFFGHHHHEB<BCGGHADCGGGF
@M02034:409:000000000-BFKT7:1:2104:25235:14694 1:N:0:31
AAAGTCGAGGTGCCTCAAGTGGCAACCCAGACTAATGCTGCTGTTGGTGGTGTAGAGCTTCCTGTAGCCGCATGGCGTTCGTACTTAAATATGGAACTAACCATTCCAATTTTCGCTGTCTCTTATACACATCTCCGAGCCCAC
+
AAAAADAADBBBFFG4FGGGGGGFHFEEFA2AGHFFAGF53FHHHGGGGGGFHGGDB5FGFEHHHGF5GGAEEEH1>?EEG1?GGFFBFFBFEGFHFHFHHFHGFBFEFGHHFF//???EHHFHFFG4D1DHHGDB/BGCCEEG
@M02034:409:000000000-BFKT7:1:2104:17578:14700 1:N:0:31
AAAGTCGAGGTGCCTAAAGTGGCAACCCAGACTACGAATAATGTTGGTGGTGTAGAGCTTCCTGTAGCCGCATGGCGTTCGTACTTAAATATGGAACTAACCATTCCAATTTTCGCTGTCTCTTATACACATCTCCGAGCCCACGAGACC
+
AAAABFAADBAAGGFGGGGGG4FEFHHGGEDGFHFEDGGFHHHHHHFAFEEFHHGBGBGHHFHDFFGGFGGFGGHFGFGCEE2GGFHFHHFGFHFHHFHHHFFHGGHFGHHHHHGEGEFHHHGFFHHFFCGCHHHFG/C@CEHE@CCFGF
@M02034:409:000000000-BFKT7:1:2104:24964:14701 1:N:0:31
AAAGTCGAGGTGCCTAAAGTGGCAACCCAGACTGTTAAGGGTGTACATCTTCCTGTAGCCGCATGGCGTTCGTACTTAAATATGGAACTAACCATTCCAATTTTCGCTGTCTCTTATACACATCTCCGAGCCCACGAGACCTCTCTACA
+
BBBBBFBBBDAAGGGGGGGGGGGHHHHGDHHGHFADGFGHHHFGFFHFFHHFHHHHHHHHGGEEEHHGEGGGGCEGHGF3FGHHHEFGHHHHGHHHGHHHGHHHHGGGGGHHHHHGHHGDGFGHHHHFCDGGGGGG?DFGGHFHHHFHH
@M02034:409:000000000-BFKT7:1:2104:6601:14702 1:N:0:31
AAAGTCGAGGTGCCTAAAGTGGCAACCCAGACTCAGAAGAGTGTTGGTGGTGTAGAGCTTCCTGTAGCCGCATGGCGTTCGTACTTAAATATGGAACTAACCATTCCAATTTTCGCTGTCTCTTATACACATCTCCGAGCCCACGAGACC
+
CCBCCFCBBBBCGGGGGGGGGGGHHHHGGHHGHHHHGHH3ADFFGEFEEEEEFFGFHHHHHHHHHHHGHGGEGGHHGEGGGGFHGHGFHHHHHHDFHHHHGGFGHHHFHHHHHHGGGGEFHHHHGHGHHHHHHHGFE>CGGGGGGDGGGE
@M02034:409:000000000-BFKT7:1:2104:12153:14705 1:N:0:31
AAAGTCGAGGTGCCTAAAGTGGCAACCCAGACTGTTGGGGGTGTAGGGCTTCCTGTAGCCGCATGGCGTTCGTACTTAAATATGGAACTAACCATTCCAATTTTCGCTGTCTCTTATACACATCTCCGAGCCCACGAGACCTCTCTACAT
+
BBBBAFABBBABGGGGGGGGGGFGHHHGGHHGHHHGHHGGGEEGGHGFHHHHHHHHHHHGFECAFHHGEGGFEFFGHHGGHGHGHFFHHHGHHHHHHHHGHHHHGFGGGGHHHHHHHHHHHHHHHHHGGGGGGHGGGGGGEGHHHHGHHF
@M02034:409:000000000-BFKT7:1:2104:20127:14707 1:N:0:31
AAAGTCGAGGTGCCTAAAGTGGCAACCCAGACTGGGGTGGGGGTTGGTGGTGTAGAGCTTCCTGTAGCCGCATGGCGTTCGTACTTAAATATGGAACTAACATTCCAATTTTCGCTGTCTCTTATACACATCTCCGAGCCCACGAGACCT
+
3ABABFBBBBAAFGGGGGGGGGGGFF4EE2EFB3GDEEEAAEAFECEEEDBFGB53FDFGHFHGGHHB3E?/?EG0EEECE?2?F?F3GGFGHF3FGHHHFBDFHH3??GHHHC/CE?GFHHH1GGFFFFHHHFHGDGGGGHEF?DG?.C
@M02034:409:000000000-BFKT7:1:2104:7028:14712 1:N:0:31
AAAGTCGAGGTGCCTAAAGTGGCAACCCAGTCGGTTGGTGGTGTATATCTTCCTGTAGCCGCATGGCGTTCGTACTTAAATATGGAACTAACCATTCCAATTTTCGCTGTCTCTTATACACATCTCCGAGCCCACGAGACCTCTCTACAT
+
ABBBBFABBBAAGFGGGGGGGGGHHHHGGGHHGGGGGGGGGEFHFHHHHFHHHHFHHHHHEEEEGHHGEFGGEB?FGGHGHHHHHFGGHHHGHHHHHHHFHHHHHEGGGGHHHHHHHHHHHHGGHHHGGGGGGGGG@DGGGHHHHHHHHF
@M02034:409:000000000-BFKT7:1:2104:20141:14721 1:N:0:31
AAAGTCGAGGTGCCTAAAGTGGCAACCCAGACTGGGGTGGGGGTTGGTGGTGTAGAGCTTCCTGTAGCCGCATGGCGTTCGTACTTAAATATGGAACTAACATTCCAATTTTCGCTGTCTCTTATACACATCTCCGAGCCCACGAGACCT
+
AAAB>DAABBAABFGFFFFFGGGHHHCGGHH2GHGHG2AEEGGAFEG1?A1FBDGHHEHBGHHGFGHFHEGCEFHHGFCFGEHHHHGFHFFHHHFFCFFGGHFGHFGBGHFHGG/?E/@2GHEFHHGHFFFGFFBD@@FGGFGGGGGGEG
@M02034:409:000000000-BFKT7:1:2104:22524:14726 1:N:0:31
AAAGTCGAGGTGCCTAAAGTGGCAACCCAGACTAATAAGAATGTTGGTGGTGTAGAGCTTCCTGTAGCCGCATGGCGTTCGTACTTAAATATGGAACTAACCATTCCAATTTTCGCTGTCTCTTATACACATCTCCGAGCCCACGAGACC
+
CCCCCFBCCCBCGGGGGGGGGGGHHHHGGHHGHHHHHHHDGHHHHHHGFGGFGHHGHHHHHHHHHHHGFFGGGGHGGGGGGGHHHHHHHHHHHHEFHHHHHHGHHHHHHHHHHHGGGGEHHHHHHHHHGHHHHHHHFBGGCGHGGGGGGE
@M02034:409:000000000-BFKT7:1:2104:4108:14727 1:N:0:31
AAAGTCGAGGTGCCTAAAGTGGCAACCCAGACTAAGACGAATGTTGGTGGTGTAGAGCTTCCTGTAGCCGCATGGCGTTCGTACTTAAATATGGAACTAACCATTCCAATTTTCGCTGTCTCTTATACACATCTCCGAGCCCACGAGACC
+
CCCCCFCCCCCCGGGGGGGGGGGHHHHGGHHGHH3GGH?F2GHHHHHGFGEGHHHGHHHHHHHHHHGHHGGGFGHHGGGGGGHHHHHHHHHHHHHHHHGHHHGHHHHHFGHHHHGGGGGGHHHHHHFHFHHGGHGGFCGGGGHGGGGGGG
@M02034:409:000000000-BFKT7:1:2104:2691:14731 1:N:0:31
AAAGTCGAGGTGCCTAAAGTGGCAACCCAGACTCAGGGTGGTGTACCTCTTCCTGTAGCCGCATGGCGTTCGTACTTAAATATGGAACTAACCATTCCAATTTTCGCTGTCTCTTATACACATCTCCGAGCCCACGAGACCTCTCTACAT
+
BABBAFABDDAAGGGFBGGFGFCFFGFFGHHGHHHHHHHGGGGHGHHHBGGFGGHGHHHHEAEAEH1EGGCEEGEHHGHHHHHHGEBGFFHGGGGHFFGFHHHHEEEGGFFHHHHFHHHFFFFFGFFD/>CDAGEC/BDDFHHHFHHHHH
@M02034:409:000000000-BFKT7:1:2104:21731:14743 1:N:0:31
AAAGTCGAGTTTCCTACAGTGGCAACCCAGGTTGCGGGTAGTGTAGAGCTTCCAG
+
AAAAA3AA1B11BF3D1FEGFCFHFHFEF0A1F00AA/A/AAB22B21A1A1A1D
@M02034:409:000000000-BFKT7:1:2104:20160:14743 1:N:0:31
AAAGTCGAGGTGCCTAAAGTGGCAACCCAGACTTCGCATAGTGTTGCTGTTGTAGAGCTTCCTGGGG
+
AAAAAFBBDDBBGGGGCFGGGGGHHHHGGHHGHBHGF222FGHHD25BB5BD25F5D53B5B5F31A
@M02034:409:000000000-BFKT7:1:2104:27656:14743 1:N:0:31
AAAGTCGAGGTGCCTAAAGTGGCAACCCAGACTGGGGTGGGGGTTGGTGGTGTAGAGCTTCCTGTAGCCGCATGGCGTTCGTACTTAAATATGGAACTAACCATTCCAATTTTCGCTGTCTCTTATACACATTCCGAGCCCACGAGACT
+
BBBABFBBBBABGGGGGGGGGGEHHHHGEHHGHGHHGEEACEEEEGCEFEEEF3E@FBEGHHHHFGEE@EE/EEF0E?EFE??CGHGHHHHBFF3BFGGFB0DFGFH3FGFHFDD?EDCGDGGDFHHHGBFFGBGHFGFGGHGGFC?AG
@M02034:409:000000000-BFKT7:1:2104:21432:14744 1:N:0:31
AAAGTCGAGGTGCCTAAAGTGGCAACCCAGACTAATACTGTTGTTGGTGGTGTAGAGCTTCCTGTAGCCGCATGGCGTTCGTACTTAAATATGGAACTAACCATTCCAATTTTCGCTGTCTCTTATACACATCTCCGAGCCCACGAGACC
+
BBBBBFBBBBABGGGGGGGGGGGHHHHGGHHGH33D5D5555BGFGHEFEABFGHHHHHHHHHHHHHHHGGGGGHHGGGGGGEHHHHGHHHHGHGHHHHHHHHHGHHHHHHHHHGGGGGHHGHH4GHHHHFHHHHHGGFGGAGFFDGGGF
@M02034:409:000000000-BFKT7:1:2104:7490:14746 1:N:0:31
AAAGTCGAGGTGCCTAAAGTGGCAACCCAGCAGAATGGTGGTGTAGAGCTTCCTGTAGCCGCATGGCGTTCGTACTTAAATATGGAACTAACCATTCCAATTTTCGCTGTCTCTTATACACATCTCCGAGCCCACGAGACCTCTCTACAT
+
CCCCCFCCCCACGGGGGGGGGGGHHHHGGHHHHHHHHGHHGGGHHGHGHHHHHHHHHFHHGGEEGHHGFGGGEGHGHHHHHHHHHDFFGHHHHHHHHHGGHHHHHGGGGGHHHHHHHHHFHFGFHHHGFBFGFHGGCGGFGHHHGHHHHF
@M02034:409:000000000-BFKT7:1:2104:7152:14747 1:N:0:31
AAAGTCGAGGTGCCTAAAGTGGCAACCCAGACTGATGGTGGTAATGAGCTTCCTGTAGCCGCATGGCGTTCGTACTTAAATATGGAACTAACCATTCCAATTTTCGCTGTCTCTTATACACATCTCCGAGCCCACGAGACCTCTCTACAT
+
BCBBBFCCCCCCGGGGGGGGGGGHHHHGGHHGGH3GBGFGGGF5DFGHHHHHHHHHHHHHGGEEGHHGGGGGECGHHHHHHGHFHGFHHHHHGHHHHHHHHHHHHGGGGGHHHHHHHHHHHHHHHHHG?FGGGHGGGGGGA221F11=F?
@M02034:409:000000000-BFKT7:1:2104:21449:14754 1:N:0:31
AAAGTCGAGGTGCCTAAAGTGGCAACCCAGACTTGTACGTCGGTTGGTGGTGTAGAGCTTCCTGTAGCCGCATGGCGTTCGTACTTAAATATGGAACTAACCATTCCAATTTTCGCTGTCTCTTATACACATCTCCGAGCCCACGAGACC
+
BCCCAFBCCBAAGGGGGGGGGGGHHHHGGHHGHHHHHHHFHGGEGGGGFGFFGHHHHHHHHHHHHHHHHGGGGGHHGGGGGGHHHHGGHHHHHHHHGHHHHHHHHHHHHHHHHHFFGGFGHGHHHHFHFFHHHFFHE/CCGFHGGGGGGF
@M02034:409:000000000-BFKT7:1:2104:20165:14760 1:N:0:31
AAAGTCGAGGTGCCTAAAGTGGCAACCCAGACTTCGCAGAGTGTTGGTGGTGTAGAGCTTCCTGTAGCCGCATGGCGTTCGTACTTAAATATGGAACTAACCATTCCAATTTTCGCTGTCTCTTATACACATCTCCGAGCCCACGAGACC
+
CCCCAFBCCCBAGGGGGGGGGGGHHHHGGHHGHHHGGGGGHHHHHHHEFGEFFGGFHGHHFHHHHGHHFEGCGGHFGGGGGGBGGHHHHHHHHHFFFHGHEGEHHHGHHHHHHFGGGGEHHHHHGHHHGGHHHHGHD@DGGGHGGGGGGC
@M02034:409:000000000-BFKT7:1:2104:27485:14761 1:N:0:31
AAAGTCGAGGTGCCTAAAGTGGCAATCCAGCAGGTTGGTGGTAAGGAGCTTCCTGTAGCCGCATGGCGTTCGTACTTAAATATGGAACTAACCATTCCAATTTTCGCTGTCTCTTATACACATCTCCGAGCCCACGAGACCTCTCTACA
+
BCBCAFBACCBBGGGGGGGGGGGHHHHHHHHHHGHHHGGGGGHHHGHHHHHHHHHHHHHHGFFGGHHGEGGGFHHGHHHHHHHHHGHHHHHHHHHHHHGFGHHHHGGGGGHHFHHFHHHGHHHHHHGGGGGGGHGDBFGGFGGHHHFHH
@M02034:409:000000000-BFKT7:1:2104:23783:14764 1:N:0:31
AAAGTCGAGGTGCCTAAAGTGGCAACCCAGACTGGTAAGGCGGTTGGTGGTGTAGAGCTTCCTGTAGCCGCATGGCGTTCGTACTTAAATATGGAACTAACCATTCCAATTTTCGCTGTCTCTTATACACATCTCCGAG
+
AAAAAFABBBAAFGGGGGFGFGGHHHHGGHHGHHHHHHHHHGG0EEGEF?1AAED5DFGFFHHHDDBFFECEEGH?E>ECE1BFHGFGHHF4FGEGHHDCFGHHHFF4EGFHHGDAD?/BGGGHEHFFDGHHHFF<//<
@M02034:409:000000000-BFKT7:1:2104:23767:14775 1:N:0:31
AAAGTCGAGGTGCCTAAAGTGGCAACCCAGACTGGTAAGGCGGTTGGTGGTGTAGAGCTTCCTGTAGCCGCATGGCGTTCGTACTTAAATATGGAACTAACCATTCCAATTTTCGCTGTCTCTTATACACATCTCCGAGCCCACGAGACC
+
AABBAFAAD?ABGGG5FFBGGFGGHHHGGHHGGHEGGHHHCFGE?0EAFF1AGFFEFEDGFHFGGEGFF?>EGFHFGA?CE1FGGFEGGHGHFFFGB33FGHFCHFHHFHHHHFFFG/CFHBGHFGFDGGFH2F2D/</<<FGADCGGGE
@M02034:409:000000000-BFKT7:1:2104:15371:14781 1:N:0:31
AAAGTCGAGGTGCCTAAAGTGGCAACCCAGACTGTTGGTCCTCCTGAGCTTCCTGTAGCCGCATGGCGTTCGTACTTAAATATGGAACTAACCATTCCAATTTTCGCTGTCTCTTATACACATCTCCGAGCCCACGAGACCTCTCTACA
+
BBBBBFABBBAAGGGGGGGGGGGHHHHGGHHGGCHHHHGHHHHHHFHFHHHHHHHHHHHHGFEEGHGGEGGGEGGFHGHHHHHHHF@GH3GGGFFGHGGHHGHHHCGGGGHHHHGFFEFGHGHHGHHGCGGDGHGDCFDDGHGHHHHHF
@M02034:409:000000000-BFKT7:1:2104:23785:14788 1:N:0:31
AAAGTCGAGGTGCCTAAAGTGGCAACCCAGACTGGTAAGGCGGTTGGTGGTGTAGAGCTTCCTGTAGCCGCATGGCGTTCGTACTTAAATATGGAACTAACCATTCCAATTTTCGCTGTCTCTTATACACATCTCCGAGCCCACGAGACC
+
BBBBBFABBBABGGGGCEEBFFGFHHHGFDEGHHHFHHFFHGGEEGCAAAAFHFGEGFHHGEHHHFFGGG?EEEG1E?EEEA2GEHFFHGDGHHFGHFHH3FFHHFHDGHHHHFCDGDBDGHFFDGHFHHGFFDGBAAFGGGHE@-<A.>
@M02034:409:000000000-BFKT7:1:2104:23468:14791 1:N:0:31
AAAGTCGAGGTGCCTAAAGTGGCAACCCAGAGTAATAATAAGGTTGGTGGTGTTGAGCCTCCTGTAGCCGCGTGG
+
BAABBFAABBABGGGFGGGGGGGHFHHGGH22D55555FD55BGFH22A2AAB1B5B33BBCFB5A5BA1A0>EE
@M02034:409:000000000-BFKT7:1:2104:2237:14793 1:N:0:31
AAAGTCGAGGTGCCTAAAGTGGCAACCCAGACTGGGAATGTTGTTGGTGGTGTAGAGCTTCCTGTAGCCGCATGGCGTTCGTACTTAAATATGGAACTAACCATTCCAATTTTCGCTGTCTCTTATACACATCTCCGAGCCCACGAGACC
+
ABBBABABBBAAGGGGGGGFGGGHHFHGGFHGHHHHC3AGFGFFGHGEFGEFGFHHHHHHHHHHGHFHHGG@GFHHGGGGGFHHHHHHHHHHHHFHHHGHGGFGHHFFFGHHHHGGGGFGHHHHGGGHBGGHGGFFDBBDFGHGGGGGGF
@M02034:409:000000000-BFKT7:1:2104:5094:14795 1:N:0:31
AAAGTCGAGGTGCCTAAAGTGGCAACCCAGACTGTTGGTCCTACGGAGCTTCCTGTAGCCGCATGGCGTTCGTACTTAAATATGGAACTAACCATTCCAATTTTCGCTGTCTCTTATACACATCTCCGAGCCCACGAGACCTCTCTACAT
+
CCCCCFCCCCBCGGGGGGGGGGGHHHHGGHHGHHHHHHGHHHHGEEGGGHHHHHHHHHHHGFFGGHHGFGGGGHGHHHGGGHHGHGHHHHHHHHHHHHHHHHHHHGGGGGHHHHHHHHHHGHHHHHHGFGGGGHGD/BEGGHHHHHGHFF
@M02034:409:000000000-BFKT7:1:2104:4472:14803 1:N:0:31
AAAGTCGAGGTGCCTAAAGTGGCAACCCAGACTGTTGGTGGTGTAAGGCTTCCTGTAGCCGCATGGCGTTCGTACTTAAATATGGAACTAACCATTCCAATTTTCGCTGTCTCTTAT
+
?A?AB5AABDABGF5AGGGBGFFFFHH?ACBFGHHHFHED2EEGFBEBBCGEHHFH5FGG1ECEEFHGEEFFGGCAGEFHHEF4GB@EGB33B@FH44BFBGHHBEFFDEBHFFGHH
@M02034:409:000000000-BFKT7:1:2104:27620:14812 1:N:0:31
AAAGTCGAGGTGCCTAAAGTGGCAACCCAGACTACGGAGAATGTTGGTGGTGTAGAGCTTCCTGTAGCCGCATGGCGTTCGTACTTAAATATGGAACTAACCATTCCAATTTTCGCTGTCTCTTATACACATCTCCGAGCCCACGAGACC
+
BBBAAFBBBBAAFGGGGGGGGFGHHHGGGGHGHHHEDGGGHHGGHHHEFEEFGFHGGGHHHHHHGHGGHEEEFGHGGEGFGGFHHHFGHHHHHHHHHHHHHHHGHHHHGHHHHHGGGGGHHHHHHHHHEFDHHHHBE<CDGGHGGGGGGE
@M02034:409:000000000-BFKT7:1:2104:11817:14821 1:N:0:31
AAAGTCGAGGTGCCTAAAGTGGAGAAAGGTCATGGCTTCTAACTTTACTCAGTTCGTTCTCGTCGACAATGGCGGAACTGGCGACGT
+
AAAAAFBABB2AGGGBGBGGGGDAF4B4F4FBGB3AFGCFHFHHHFHHHEFGHHFFEEAFHEFEEGA1A3BB2EE/EEH3CA@>//>
@M02034:409:000000000-BFKT7:1:2104:16131:14822 1:N:0:31
AAAGTCGAGGTGCCTAAAGTGGCAACCCAGACTTCTGGTGGTATTGAGCTTCCTGTAGCCGCATGGCGTTCGTACTTAAATATGGAACTAACCATTCCAATTTTCGCTGTCTCTTATACACATCTCCGAGCCCACGAGACCTCTCTACAT
+
CCCCCFCCCCBCGGGGGGGGGGGHHHHGGHHGHHHHHHGHGGHHHHHHHHHHHHHHHHHHGGGGGHHGGGGGEFHGHHHHHHHHHGGHHHHHHHHHHHHHHHHHHGGGGGHHHHHHHHHGHHHHHHHGFGGGGHGG?DGGGHHHHHHHHG
@M02034:409:000000000-BFKT7:1:2104:14731:14825 1:N:0:31
AAAGTCGAGGTGCCTAAAGTGGCAACCCAGACTAATCAGCAGGTTGGTGGTGTAGAGCTTCCTGTAGCCGCATGGCGTTCGTACTTAAATATGGAACTAACCATTCCAATTTTCGCTGTCTCTTATACACATCTCCGAGCCCACGAGACC
+
BBBBBFBBBBBBGGGGGFGGGGGHHHHGGDHGHF3GGHF3BFGHGHFFFE1FGHHEFHFHBFFHHHHHFGGGGGHHGGGGGGHHHHFHFGHHHGGFHHHGFGHGHHGH4BGFHGGGGDGGGHHHHH3FHHEHHHFHG/CBCFHGGGGGDA
@M02034:409:000000000-BFKT7:1:2104:10643:14831 1:N:0:31
AAAGTCGAGGTGCCTAAAGTGGCAACCCAGACTACTGGTGGTGTAAATCTTCCTGTAGCCGCATGGCGTTCGTACTTAAATATGGAACTAACCATTCCAATTTTCGCTGTCTCTTATACACATCTCCGAGCCCACGAGACCTCTCTACAT
+
CBCCCFBCCBCCGGGGGGGGGGGHHHHGGHHGHHHHHHHHDGGHBGFHFHHGFHHHEHF3EEAEEHGEFGGGGBCGHDDDGDGFF3BFHDGHFHGHH4EEGGHHG@EGEGFHDHHFGBB??EFCG?FFE?@@FCFGCFGDGGFGHHHF1F
@M02034:409:000000000-BFKT7:1:2104:26343:14831 1:N:0:31
AAAGTCGAGGTGCCTAAAGTGGCAACCCAGAATGTTGGTGGTGTAAATCTTCCTGTAGCCGCATGGCGTTCGTACTTAAATATGGAACTAACCATTCCAATTTTCGCTGTCTCTTATACACATCTCCGAGCCCACGAGACCTCTCTACAT
+
CCCCCFCCCCBCGGGGGGGGGGGHHHHGGHHGHHHHFCEFGFFGH5AGHHHGHHHHHHHHGEEEGHHGGGGGEHEGHFHHGFHHH@FHHHHHHHHHHHHHHHHHHGGGGGHHHHHHHFHFHGHFHHHD/DCGGHGGFGGG/<<1FH11D?
@M02034:409:000000000-BFKT7:1:2104:24096:14832 1:N:0:31
AAAGTCGAGGTGCCTAAAGTGGCAACCCAGACTATTAGTCATGTTGGTGGTGTAGAGCTTCCTGTAGCCGCATGGCGTTCGTACTTAAAT
+
AABBAFAADAAAGGGGBFGAFFGHHHGGGHHGHBAAG5DD5FGGFHGEFEEABAF5F5FF5GHHFFA5BEEEEEA1>>>1E1BGGGH3GG
@M02034:409:000000000-BFKT7:1:2104:24286:14844 1:N:0:31
AAAGTCGAGGTGCCTAAAGTGGCAACCCAGACTAATCAGAATGTTGGTGGTGTAGAGCTTCCTGTAGCCGCATGGCGTTCGTACTTAAATATGGAACTAACCATTCCAATTTTCGCTGTCTCTTATACACATCTCCGAGCCCACGAGACC
+
BBCCBFCCCCBCGGGGGGGGGGGHHGHGGHHCGHHHHGHHGHHGHHHFFGEFGHHGHGHHHHHHGHHFHEFGGGHGGFGGGGHGHHGHHHHHHHHGHHHFHHHHHHHHHHHHHFGGGGGGHHHHHHGHGHHHHGGBE@DGCGHGGGGGGE
@M02034:409:000000000-BFKT7:1:2104:10643:14848 1:N:0:31
AAAGTCGAGGTGCCTAAAGTGGCAACCCAGACTACTGGTGGTGTAAATCTTCCTGTAGCCGCATGGCGTTCGTACTTAAATATGGAACTAACCATTCCAATTTTCGCTGTCTCTTATACACATCTCCGAGCCCACGAGACCTCTCTACAT
+
AA3AADAA@DABGGGGBGGGGFFCGHGEE2CFHFHFBBBCEGDHDGFG5GHGFHFFDFHAE?AEFHHGEGGGEFCGHHFDGGHBB3@FGGBC1DGGGFGDGHFHDEEGGGHHHHHBGHHFEFFGGFE</<<BFAFDC@?AFHFHBGFF1G
@M02034:409:000000000-BFKT7:1:2104:18580:14849 1:N:0:31
AAAGTCGAGGTGCCTAAAGTGGCAACCCAGACTCAGGCGAAGGTTGGTGGTGTAGAGCTTCCTGTAGCCGCATGGCGTTCGTACTTAAATATGGAACTAACCATTCCAATTTTCGCTGTCTCTTATACACATCTCCGAGCCCACGAGACC
+
BBBBBFBBBBABGGGGGGGGGGGFHHHGGHGGHHHHFFG2EAEGGHGEFGGEGFGFGHHHGGHGGGHHHGGFGGHHGGGGGGGHHHGFFHHHHFFGFHDFFHGHHHFHEGHGHHGDDDGGHHHHBGGHFFFHHHGGGCGCGGHGGGGFAE
@M02034:409:000000000-BFKT7:1:2104:12672:14850 1:N:0:31
AAAGTCGAGGTGCCTAAAGTGGCAACCCAGACTAGTAAGCATGTTGGTGGTGTAGAGCTTCCTGTAGCCGCATGGCGTTCGTACTTAAATATGGAACTAACCATTCCAATTTTCGCTGTCTCTTATACACA
+
CCCCCFCDCDBBGGGGGGGGGGGHHHHGGHHGHH3F555BF5BFGHHEFFGFHHHHHHHHHHHHGHHHHGCEFGHHGGGGGGHHHGHHHHHHHGFHFHHHHHHHHHHHHHHHHGGGGGGHHHHHHHHHHHH
@M02034:409:000000000-BFKT7:1:2104:2904:14850 1:N:0:31
AAAGTCGAGGTGCCTAAAGTGGCAACCCAGACTCAGGGTGGTAAGGAGCTTCCTGTAGCCGCATGGCGTTCGTACTTAAATATGGAACTAACCATTCCAATTTTCGCTGTCTCTTATACACATCTCCGAGCCCACGAGACCTCTCTACA
+
AAAABFABBBAAGGGGGGGGGGGFHHHGGHHGHHHGHGFFGGGHGGHHHHHHGHGGGHHGGGGGGGHGFGGEEBFGGHGHHFHHHFFGHHHHHHHHHHHHHHGHEEFGGGHHHHHHHHHGHHHHHHGGGGGGGFGGBFDGFHFHFHGHH
@M02034:409:000000000-BFKT7:1:2104:21694:14850 1:N:0:31
AAAGTCGAGGTGCCTAAAGTGGCAACCCAGACTTCGTGTGCGGTTGGTGGTGTAGAGCTTCCTGTAGCCGCATGGCGTTCGTACTTAAATATGGAACTAACCATTCCAATTTTCGCTGTCTCTTATACAATCTCCGAGCCCACGAGACCT
+
AABBAFBABBABGGGGGGGGGGGGHHHGGHHGHHGGFCHHHGGEGGGEFFEFHHHHHHHHHHHHHHHGHGGGGGHHGGGGGGHHHHHHHHHHHHFFHHHGHHHHHHHHHHHHHHGGGGGGHGHHHHHHGHHGHBGD/CCFGHGGGGGCFG
@M02034:409:000000000-BFKT7:1:2104:4416:14855 1:N:0:31
AAAGTCGAGGTGCCTAAAGTGGCAACCCAGACTGGGGTGGGGGTTGGTGGTGTAGAGCTTCCTGTAGCCGCATGGCGTTCGTACTTAAATATGGAACTAACCATTCCAATTTTCGCTGTCTCTTATACACATCTCCGAGCCCACGAGACC
+
BBBBAFBBBBAAFGGGCGGGGBFHFFHGGHHFFBDHGAEFGGGAFEGFFFEEFFHHHHHHGFHGFGFHHGGGGGHHGEEGGAFHHHFHFHGHHFGFGHEFBH1GHHHGHHHHEHGFE/EFHDDHBHGHHGGHGHFDE-D??FHFGGCCDF
@M02034:409:000000000-BFKT7:1:2104:26820:14859 1:N:0:31
AAAGTCGAGGTGCCTAAAGTGGCAACCCAGACTCAGAGTACTGTTGGTGGTGTAGAGCTTCCTGTAGCCGCATGG
+
BBBBBFBBBBBBGGGFGGGGGGGHHHHGGHHGHHHHHFHHDFGDFFGAAEEF13F5DBFC5GDBB5D5BAA0B1?
@M02034:409:000000000-BFKT7:1:2104:17173:14859 1:N:0:31
AAAGTCGAGGTGCCTAAAGTGGCAACCCAGA
+
BBCCBFCCCCCCGGGGGGGGGGGHGHHGGHH
@M02034:409:000000000-BFKT7:1:2104:5200:14866 1:N:0:31
AAAGTCGAGGTGCCTAAAGTGGCAACCCAGACTGTTGAGGGTGTAAAGCTTCCTGTAGCCGCATGGCGTTCGTACTTAAATATGGAACTAACCATTCCAATTTTCGCTGTCTCTTATACA
+
CCCCCFBCCCCCGGGGGGGGGGGHHHHGGHCFFAA5F53FFEGGH5FGHHHHHHHHHHHHFFEEGHHGEGEGGFHGHHHHHHHHHHHHHHHHFHHHHHHHFHHHHGGGGGHHHHF4?4?D
@M02034:409:000000000-BFKT7:1:2104:14533:14873 1:N:0:31
AAAGTCGAGGTGCCTAAAGTGGCAACCCAGACTGGGACTGCTGTTGGTGGTGTAGAGCTTCCTGTAGCCGCATGGCGTTCGTACTTAAATATGGAACTAACCATTCCAATTTTCGCTGTCTCTTATACACATCTCCGAGCCCACGAGAC
+
CCBCCFCCCCBCGGGGGGGGGGGHHHHGGGHGHH222BF23DFFGHHEFEEGEFHHHHGHHHHFEHHHGFGEGGHHGGGGGFHHHHGHHHHHHHFGHHHHHHHHHHFGHHHHHFGGGGGGHFHHHHGHHHHHHHHGG/CGFGHGCGCGD
@M02034:409:000000000-BFKT7:1:2104:26882:14876 1:N:0:31
AAAGTCGAGGCCTAAAGTGGCAACCCAGACTCAGCATGCTGTTGGTGGTGTAGAGCTTCCTGTAGCCGCATGGCGTTCGTACTTAAATATGGAACTAACCATTCCAATTTTCGCTGTCTCTTATACACATCTCCGAGCCCACGAGACCT
+
AAABAFABDBBBGFGGGGGGGGHDFFGGHDHHHHHHHHHHHHHHHAFEFGGHGFHBGHHHHHHHHHHGGEEEG1EEFGGFGHHHHFFGHHGGBGFG3FGFGGHFHHGGHHHHFAFE?FHGFHGHGGEHEHGHHHF/BC/<GGCCGGCGH
@M02034:409:000000000-BFKT7:1:2104:10091:14877 1:N:0:31
AAAGTCGAGGTGCCTAAAGTGGCAACCCAGACTAGTAATGTTGTTGGTGGTGTAGAGCTTCCTGTAGCCGCATGGCGTTCGTACTTAAATATGGAACTAACCATTCCAATTTTCGCTGTCTCTTATACACATCTCCGAGCCCACGAGAC
+
CCCCCFCCCCCCGGGGGGGGGGGGHHHGGHHGHHHHHHHHHHHHHHGGGGGGHHHGHHHHHFHHHGHGHGFGGGHHGGGGGGGHHHGHHHGHHGGGFHFHFFFGHGFGFGHHHGFEGDFFHGHHFHGFHFGHFHFFBB@CCFHFCCDGG
@M02034:409:000000000-BFKT7:1:2104:21115:14881 1:N:0:31
AAAGTCGAGGTGCCTAAAGTGGCAACCCAGACTAATAAGAATGTTGGTGGTGTAGAGCTTCCTGTAGCCGCATGGCGTTCGTACTTAAATATGGAACTAACCATTCCAATTTTCGCTGTCTCTTATACACATCTCCGAGCCCACGAGACC
+
BBBBBFBBBBAAGGGGGGGGGGGHHHHGGHHGHGHHGHHHHHGHHBFEFGGFHEHGHFHHHFHHHHHHGFGCFGHHGGGGGEEHHHGGHHHHHEFGHH3EGHHHHHHFHGHHHFGGGDEFHHHHGGGHGGF2GGHGG?@CGEEGGGCDGF
@M02034:409:000000000-BFKT7:1:2104:17123:14883 1:N:0:31
AAAGTCGAGGTGCCTAAAGTGGCAACCCAGACTCCTCC
+
BBCCBFABBCCCGGGGGGGGGGGHHHHGGHHGHHF3AA
@M02034:409:000000000-BFKT7:1:2104:28076:14887 1:N:0:31
AAAGTCGAGGTGCCTAAAGTGGCAACCCAGACTTCTTCTAGGGTTGGTGGTGTAGAGCTTCCTGTAGCCGCATGGCGTTCGTACTTAAATATGGAACTAACCATTCCAATTTTCGCTGTCTCTTATACACATCTCCGAGCCCACGAGACC
+
A@ABADAADDA@AFDFBFGFGGGHFHHGGCHGHHHHHHHHB3EABE2EFA1FHHHG5FGHFGHHHHHFEDE@EFGHGGEFGG2FGFFFFFGD4EBEGHFFFFFGFHFB4FDGGD/ED/?BD4FBBFFBGF22?33?/</<BCAFC/<D/F
@M02034:409:000000000-BFKT7:1:2104:17107:14896 1:N:0:31
AAAGTCGAGGTGCCTAAAGTGGCAACCCAGACTAATAAGACGGTTGGTGGTGTAGAGCTTCCTGTAGCCGCATGGCGTTCGTACTTAAATATGGAACTAACCATTCCAATTTTCGCTGTCTCTTATACACATCTCCGAGCCCACGAGACC
+
BBBBBFBBDBABGGGGGGGGFGGHHHGGGHHGHBGHHHHHHGGGGGGGFGAFHFGFHFHHHHHHHHHGHEGFGGHHGEEGGGFHHHGHHHFHGFGEFGHGHFHGHHFFBGHHHGGDGGEGHHHHFHBDDCGFHHHHC>C?CFGGG?CGGF
@M02034:409:000000000-BFKT7:1:2104:22250:14896 1:N:0:31
AAAGTCGAGGTGCCTAAAGTGGCAACCCAGACTCCGAAGTCTGTTGGTGGTGTAGAGCTTCCTGTAGCCGCATGGCGTTCGTACTTAAATATGGAACTAACCATTCCAATTTTCGCTGTCTCTTATACACATCTCCGAGCCCACGAGACC
+
BCCCBFCCCCABGGGGGGGGGGGGHHHGGHHGHHHGGGGGHHHHHHHFGGFFHHHGHHHHGHHHHHHHHGGGGGHHGGGGGFHHHHHHHHHHHHGHHHHHHHHHHHHGHHHHHHGGGGGGHHHHHHHHGHHHHHHHGCGGGGHGGFGGGF
@M02034:409:000000000-BFKT7:1:2104:11986:14898 1:N:0:31
AAAGTCGAGGTGCCTAAAGTGGCAACCCAGACTAATAAGGATGTTGGTGGTGTAGAGCTTCCTGTAGCCGCATGGCGTTCGTACTTAAATATGGAACTAACCATTCCAATTTTCGCTGTCTCTTATACACATCTCCGAGCCCACGAGA
+
AAAABBABBBAAFGFGGGGGG4FEFHFECEHGHBFGGDFBHGHHHGCAFDAFHDG5FD3FFCGGFGFGHFE?EEHGGEEEFEBEEHHHHHHGHGFGHGGFHGGGBGFBGGFHHBEEFA?FGFGF?F4BEFB?GGF?A/CC/FFCDCGG
@M02034:409:000000000-BFKT7:1:2104:17132:14899 1:N:0:31
AAAGTCGAGGTGCCTAAAGTGGCAACCCAGACTCATAAGACTGTTGGTGGTGTAGAGCTTCCTGTAGCCGCATGGCGTTCGTACTTAAATATGGAACTAACCATTCCAATTTTCGCTGTCTCTTATACACATCTCCGAGCCCACGAGAC
+
BBBBBFBBBBBBGGGGFGGGGGGHHHHGGHHGH3FG555A35BGHHHEGGFFGHHGGHHHHGHHHHGHHGGGGGHHGGGGGGGHGHHBEGHHHHDFFHDGHGFFHHGHEGHHHHGGGGGHHGHHFGGHHHHHHEFFFC<BFEHGGCC?D
@M02034:409:000000000-BFKT7:1:2104:20062:14903 1:N:0:31
AAAGTCGAGGTGCCTAAAGTGGCAACCCAGACTTATGGTACTGTTGGTGGTGTAGAGCTTCCTGTAGCCGCATGGCGTTCGTACTTAAATATGGAACTAACCATTCCAATTTTCGCTGTCTCTTATACACATCTCCGAGCCCACGAGACC
+
CCCCCFCCCCBCGGGGGGGGGGGHHHHGGHHGHFEDGGDGGHHHHHHEFGGFHHHHHHHHHHHHHHHHHGGGGGHHGGGGGGHHHHHGHHHHHHHHGHHHHHHHHHGHHHHHHHGGGGGHHHHHHHHHHHGHHHHGGDGGGGHGGGGGGF
@M02034:409:000000000-BFKT7:1:2104:25258:14905 1:N:0:31
AAAGTCGAGGTGCCTAAAGTGGCAACCCAGACTAATCAGCAGGTTGGTGGTGTAGAGCTTCCTGTAGCCGCATGGCGTTCGTACTTAAATATGGAACTAACCATTCCAATTTTCGCTGTCTCTTATACACATCTCCGAGCCCACGAGACC
+
BBBBBFBBBBBBCGGGGGGGFGGHHHHGGHHGHDHHHHHHHHHGHHGFFGGFHHHHHHHHHHHHGGHHHGGGGGHHGEGGGFGHHHGHHHHGHHGHHGGHHHGHHGGE4FGHHHGGGGGHHHGHFHHGGHHHHGGHF@DGGGHGG?@DDF
@M02034:409:000000000-BFKT7:1:2104:17184:14920 1:N:0:31
AAAGTCGAGGTGCCTAAAGTGGCAACCCAGACTAATAAGAATGTTGGTGGTGTAGAGCTTCCTGTAGCCGCATGGCGTTCGTACTTAAATATGGAACTAACCATTCCAATTTTCGCTGTCTCTTATACACATCTCCGAGCCCACGAGACC
+
CCCCCFCCCBAAGGGGGGGGGGGHHHHGGHHDHGFGBFDDGGGHGHHAF?EGGFHFGDHFDGHGHFHBGAGAFEHFEEGGFE2GGHH@GGGHGF3BEGFHCG3BFBHFHHDHHGEGGF<FHHHGGGHHHFGHHFGFD/>CCFGGGFGGGC
@M02034:409:000000000-BFKT7:1:2104:9443:14930 1:N:0:31
AAAGTCGAGGTGCCTAAAGTGGCAACCCAGACTTCGCTGGGGGTTGGTGGTGTAGAGCTTCCTGTAGCCGCATGGCGTTCGTACTTAAATATGGAACTAACCATTCCAATTTTCGCTGTCTCTTATACACATCTCCGAGCCCACGAGACC
+
ABBBBFBBBBABGGGGGGGFFGGHHHHGGHHGHHHFEGGCGGGEGGGGFCEFCFGEGHHHDHHHHHHFHFEEGGHGGGGGGFFGGHHFHGHHGH3?GGHHGFDGHHHHGGHHHHGGGGBGHHHGGHGFGFDFHHHGG/CGGAEEC?<.C<
@M02034:409:000000000-BFKT7:1:2104:27766:14931 1:N:0:31
AAAGTCGAGGTGCCTAAAGTGGCAACCCAGGTTGTTGTTGGTGTAGAGCTTCCTGTAGCCGCATGGCGTTCGTACTTAAATATGGAACTAACCATTCCAATTTTCGCTGTCTCTTATACACATCTCCGAGCCCACGAGACCTCTCTACAT
+
AAAA>DAADD1>GCGFGGGFGFFGCHHGCG0BFFGCHGGCHEGHEHEFGHHGHHFFBG2GEAAFEHHGE/FEE>CGHDGEGHBFEFHFGFCFFGB@22FD@FGHHEEEEGBGHGD1GGH2F1FFGFG</</>/?FCCGAEGFHH01GHB?
@M02034:409:000000000-BFKT7:1:2104:20267:14939 1:N:0:31
AAAGTCGAGGTGCCTAAAGTGGCAACCCAGACTGATACGCGTGTTGGTGGTGTAGAGCTTCCTGTAGCCGCATGGCGTTCGTACTTAAATATGGAACTAACCATTCCAATTTTCGCTGTCTCTTATACACATCTCCGAGCCCACGAGAC
+
CCCCCFBCBCABFGGGGGGGGGGHHHHGGHHGH3F55DF2AFGGHHHGFFFFHHHHHHHHHHHHHHHHHGGGGGHHGGGGGGHHHHHHEGGHHHFHGHHHHHGHHHGHHHHHHHGGGGGHHHHHHHHHHHFGHHHGG?DFGGHGGCFGG
@M02034:409:000000000-BFKT7:1:2104:23934:14941 1:N:0:31
AAAGTCGAGGTGCCTAAAGTGGCAACCCAGACTGTTAATAAGGTAGAGCTTCCTGTAGCCGCATGGCGTTCGTACTTAAATATGGAACTAACCATTCCAATTTTCGCTGTCTCTTATACACATCTCCGAGCCCACGAGACCTCTCTACAT
+
BBABBFBBDDA@FGGFGEGAGGGHFHHGGHGGBHHHHHHHHHHHGDGHHHHHHHHHHHGHGGGFEHHGEGGGEFHGHHGEHHHHHGFHHHHHHGHHHHHHHHFHHGGGGGHGHHHHHHFFHHHFGGGD/EGCEGFGCGGEAG22FFG1F?
@M02034:409:000000000-BFKT7:1:2104:2629:14942 1:N:0:31
AAAGTCGAGGTGCCTAAAGTGGCAACCCAGACTAATCCGTGTGTTGGTGGTGTAGAGCTTCCTGTAGCCGCATGGCGTTCGTACTTAAATATGGAACTAACCATTCCAATTTTCGCTGTCTCTTATACACATCTCCGAGCCCACGAGACC
+
BBBBBFCCCCBBGGGGGGGGGGGHHGHGGHHGHHHHHHGFFHHHHHHGGGEFGHGGGHHHHHHHHHHHHGGGGGHEFGGGGGHHHHHGHHHHHHFFFHFHGFBGHHGGHHHHHHGDGGFHGHHHGHHFGHHHHHHHF@FGGAGGGGGGGF
@M02034:409:000000000-BFKT7:1:2104:3033:14953 1:N:0:31
AAAGTCGAGGTGCCTAAGTGGCAACCCAGACTCATGGTGGTGTACAGCTTCCTGTAGCCGCATGGCGTTCGTACTTAAATATGGAACTAACCATTCCAATTTTCGCTGTCTCTTATACACATCTCCAGCCCACGAGACCTCTCTACATCT
+
BBBBBFBBBBBBGGGFGGFGGGHHHHGGFGGHHHHHHFGGEFHHHEHHHHGHHHFHGFHGGEFEHHGEGGEEGHHHHHHHHHHGFGFHHHEHHFHHHGFBFHHHFGEGEGGHHHFHFHHHHHHHHGFFFFDHEC>DADFHHHHHHHHHFF
@M02034:409:000000000-BFKT7:1:2104:14904:14961 1:N:0:31
AAAGTCGAGGTGCCTAAAGTGGCAACCCAGACTACTGGTACGGTAGAGCTTCCTGTAGCCGCATGGCGTTCGTACTTAAATATGGAACTAACCATTCCAATTTTCGCTGTCTCTTATACACATCTCCGAGCCCACGAGACCTCTCTACAT
+
BCCCBFBCBCBCGGGGGGGGGGGHHHHGGHHGHHHHHHHHHGGHHGHHHHHHHHHHHHHHGGGGGGHGEGGGFGHGHHHHHHHHHGHHHHHHHHHHHHHHHHHHHGGGGGHHHHHHHHHHHHHHHHGGCCGGGHGGGGGGGGFHHHHHHF
@M02034:409:000000000-BFKT7:1:2104:7692:14964 1:N:0:31
AAAGTCGAGGTGCCTAAAGTGGCAACCCAGACTGGGGTGGGGGTTGGTGGTGTAGAGCTTCCTGTAGCCGCATGGCGTTCGTACTTAAATATGGAACTAACCATTCCAATTTTCGCTGTCTCTTATACACATCTCCGAGCCCACGAGACC
+
ABABBFBBBBABGGGGFEGFGGGHHHHGGHHGHHGHGEEFGGGFGGGGGGGGHHHGHHGHHHHHGHHHHGGGGGHHGGGGGECHHHHFHHHHHHHHGHFHHHGHHHGHHHHHHHGGGGGHHHHHHHGHGGHHFGGGG@?CCGHGGGGGGE
@M02034:409:000000000-BFKT7:1:2104:4205:14966 1:N:0:31
AAAGTCGAGGTGCCTAAAGTGGCAACCCAGACTAGTGTGGGTGTTGGTGGTGTAGAGCTTCCTGTAGCCGCATGGCGTTCGTACTTAAATATGGAACTAACCATTCCAATTTTCGCTGTCTCTTATACACATCTCCGAGCCCACGAGACC
+
CCCCCFABCCCBGGGGGGGGGGGHHHHGGHHGHHHHHHHGGGGEGHHGFEBFGFHHGBHHHHHHGHHHHGGGGGHHGEFFEGGHGHGFHHFHHHFHEGGHGHGHGHHGHHHHHHGGGGGHHFHHFHHBDGFHBGGGD/CD?FHGGGGGGC
@M02034:409:000000000-BFKT7:1:2104:5747:14966 1:N:0:31
AAAGTCGAGGTGCCTAAAGTGGCAACCCAGACTGTTGGTTCGCCGGAGCTTCCTGTAGCCGCATGGCGTTCGTACTTAAATATGGAACTAACCATTCCAATTTTCGCTGTCTCTTATACACATCTCCGAGCCCACGAGACCTCTCTACAT
+
AAABBFBBBBABGFGGGGFFGGGHGFHGGHHGHHHHHGEHCEEGFFGGGHHHHHHHGHHBEEEEGHGGEFGEEBFGGHHHHHHHH?FFHHFFFBGFFGGGFGHHHGGGGGHHHGHHHHHHF2FGGFHGGGGFGHGGCGGDFFBGHHBDG=
@M02034:409:000000000-BFKT7:1:2104:15764:14977 1:N:0:31
AAAGTCGAGGTGCCTAAAGTGGCAACCCAGACTGCGCCGCATGTTGGTGGTGTAGAGCTTCCTGTAGCCGCATGGCGTTCGTACTTAAATATGGAACTAACCATTCAATTTTCGCTGTCTCTTATACACATCTCCGAGCCAACGAGACCT
+
CCBCCFBBCBCCGGGGGGGGGGGHHHHGGHHGHFFGGGGGGGGGHHHEFGEFHHHHHHHHHHHHFGHGFGGEGGHHGGGGGEGHHHFGHHGHHHGHHFGHHFHHHHHDGHHHHEEDD??GGHHGHHFHHEGGHHF?<C/@0?FGFDGGAH
@M02034:409:000000000-BFKT7:1:2104:15781:14982 1:N:0:31
AAAGTCGAGGTGCCTAAAGTGGCAACCCAGACTGCGCCGCATGTTGGTGGTGTAGAGCTTCCTGTAGCCGCATGGCGTTCGTACTTAAATATGGAACTAACCATTCAATTTTCGCTGTCTCTTATACACATCTCCGAGCCCACGAGACCT
+
A?AB3FBABDAAFFFBBGF6BGFFFGGGGFDFFFFFCEEGG?FFGHG1CEEGCHFAFGFHHFHGHFHFHEEEEEFBEGGAE1FGHG4BFGFGGHBFCGEB3?ECB44BBF4GDE/CD?2B3FGFG3?F2BGCFFGB/BD@FHACCGGDEG
@M02034:409:000000000-BFKT7:1:2104:14331:15000 1:N:0:31
AAAGTCGAGGTGCCTAAAGTGGCAACCCAGACTACTCCGCATGTTGGTGGTGTAGAGCTTCCTGTAGCCGCATGGCGTTCGTACTTAAATATGGAACTAACCATTCCAATTTTCGCTGTCTCTTATACACATCTCCGAGCCCACGAGACC
+
CCCCCFCCCCCBGGGGGGGGGGGGHHHGGHHGHHHHHHGGGGGHHHGEFEEFGHHGHFHHHGHHGHHHHGGGGGHHGEGGFEGHHHHHHHHHHHGFHHHHHHHHHHGHHHHHHHGGGGGHHHHHHHHHHHHHHHHHGBDGGGHGGGGGGG
@M02034:409:000000000-BFKT7:1:2104:16089:15003 1:N:0:31
AAAGTCGAGGTGCCTAAAGTGGCAACCCAGACTTCGGCTGGTGTAGAGCTTCCTGTAGCCGCATGGCGTTCGTACTTAAATATGGAACTAACCATTCCAATTTTCGCTGTCTCTTATACACATCTCCGAGCCCACGAGACCTCTCTACAT
+
CCCCCFCCCCBBGGGGGGGGGGGHHHHGGHHGHHHGGGGGGHHHHHHHHHHHHHHHHHHHGGGGGHHGFGGGFFGGHFHFHGHHHFHHHHHHHHHHHHHHHHHHHGGGGGHHHHHHHHHHHHHHHHHGDFGGGHGG/CGGGHGHHHHHHH
@M02034:409:000000000-BFKT7:1:2104:16906:15012 1:N:0:31
AAAGTCGAGGTGCCTAAAGTGGCAACCCAGACGAATAATGTTGGTGGTGTAGAGCTTCCTGTAGCCGCATGGCGTTCGTACTTAAATATGGAACTAACCATTCCAATTTTCGCTGTCTCTTATACACATCTCCGAGCCCACGAGACCTCT
+
CCCCCFCCCCCCGGGGGFGGGGGHHHHGGHHGGFGHGHHHHHHGEGGEFGHHFHHHHFHHHHHHHHGGFGEHFGGGGGGHHHHHHHHGHHGHFHHHEHHHHHHHHGHHHHHGGGGGHHHHHHHGGEFHHGHHHG@FFGGHGG?CGGGHFG
@M02034:409:000000000-BFKT7:1:2104:28112:15012 1:N:0:31
AAAGTCGAGGTGCCTAAAGTGGCAACCCAGACTGTTGCGGGTGTACCGCTTCCTGTAGCCGCATGGCGTTCGTACTTAAATATGGAACTAACCATTCCAATTTTCGCTGTCTCTTATACACATCTC
+
BCCCBFCCDCCCGGGGGGGGGGGHHHHGGHHGHBAFGDEGGGFGH5FEGGGGHHHHHHHHGGGFGHHGEGGGGGGGHGHHHHHHHFHHHHGHHHHHGHHHFHHHHGGGGGHHHHHHHHHHHHHHDH
@M02034:409:000000000-BFKT7:1:2104:6745:15016 1:N:0:31
AAAGTCGAGGTGCCTAAAGTGGCAACCCAGACTAGTAATACGGTTGGTGGTGTAGAGCTTCCTGTAGCCGCATGGCGTTCGTACTTAAATATGGAACTAACCATTCCAATTTTCGCTGTCTCTTATACACATCTCCGAGCCCACGAGACC
+
ABBBAFBBBBABGGGGGGGGGGGHHHHGGGHGHHHHHHHHHHGGGGGEFGFFGHHHGHHHHFHGGHHFGGGGGEHHGGGGGGHHHHHHHHHHHHHHGHFFGHEHHHGHHHFHHHGGGGGHHHHHGHGHFGHHHHGHG@GFGGEFGGGG?F
@M02034:409:000000000-BFKT7:1:2104:28174:15017 1:N:0:31
AAAGTCGAGGTGCCTAAAGTGGCAACCCAGACTCAGAATAATGTTGGTGGTGTAGAGCTTCCTGTAGCCGCATGGCGTTCGTACTTAAATATGGAACTAACCATTCCAATTTTCGCTGTCTCTTATACACATCTCCGAGCCCACG
+
ABBBAB>ADBAAGFGGG4GGFGFFGFHGDHHGFHHFFGF5GGHHHG2BA2EAFEG5FGGHHHGBGFGHHGEEFGAF@EEG?EHHHGGBGGHGHHE3GHHHHADGHGHGGGGHHFGGGEEFDGHH4B4BDFDFGHHB<C/@DGHG@
@M02034:409:000000000-BFKT7:1:2104:4440:15019 1:N:0:31
AAAGTCGAGGTGCCTAAAGTGGCAACCCAGACTATTGGTGGTGTAATGCTTCCTGTAGCCGCATGGCGTTCGTACTTAAATATGGAACTAACCATTCCAATTTTCGCTGCTCTTATACACATCTCCGAGCCCACGAGACCTCTCTACA
+
AAAAAFA>1DAAGGGFGBGDGDABGHAEC0GFHGHHHGFFCEGAFFFGGBFHHHHHGHGFFE/EEEAEEEGFAGCGHHH1FEGFGGGHHFGHGHGHHHFG@DGHG??//?FHHHGHHGHFHHHHGEFE?CGEHG?@@?EECGBGFFHB
@M02034:409:000000000-BFKT7:1:2104:29636:15019 1:N:0:31
AAAGTCGAGGTGCCTAAAGTGGCAACCCAGACTAATGGTAATGTTGGTGGTGTAGAGCTTCCTGTAGCCGCATGGCGTTCGTACTTAAATATGGAACTAACCATTCCAATTTTCGCTGTCTCTTATACACATCTCCGAGCCCACGAGACC
+
AAABAFAADDAAF4GBCGGFGGGFHHHGGHCFHHFFHHDFGGGFGGHEFGEFGHHFHHHHHHHFGFHEGEEEFEFFEEGEEEGHHHFGFGFFHHFFFHHFGCBFHHHHHHHHHGEDGGGFHFHHFGFHGGGHHB3BC/B/>??FGGGGD<
@M02034:409:000000000-BFKT7:1:2104:16891:15023 1:N:0:31
AAAGTCGAGGTGCCTAAAGTGGCAACCCAGACGAAT
+
AAAAAFA111A1AFBGFFAGGGGFCGAEAG0FE00A
@M02034:409:000000000-BFKT7:1:2104:16666:15027 1:N:0:31
AAAGTCGAGGTGCCTAAAGTGGCAACCCAGACTGATCATGGTGTTGGTGGTGTAGAGCTTCCTGTAGCCGCATGGCGTTCGTACTTAAATATGGAACTAACCATTCCAATTTTCGCTGTCTCTTATACACATCTCCGAGCCCACGAGAC
+
BBBBBFBBBBBBGGGGG4GFGFEHGHHGGHDDF33GF5FGGDGGEGEEFDAFHGHHGHHGHGHHHHHGHFCEGGHFEGGEGGFHHHFEGHFGBD3BEFHFGGGGHHGFGGHHHHG?E/EGHHGHBGBGDGGGHGGHGDCCGGECD/<DG
@M02034:409:000000000-BFKT7:1:2104:28189:15027 1:N:0:31
AAAGTCGAGGTGCCTAAAGTGGCAACCCAGACTCAGAATAATGTTGGTGGTGTAGAGCTTCCTGTAGCCGCATGGCGTTCGTACTTAAATATGGAACTAACCATTCCAATTTTCGCTGTCTCTTATACACATCTCCGAGCCCACGAGACC
+
ABBCCFCCCCCCGGGGGGGGGGGHHHHGGHHGHCHFGHHHGGFGHHGE2AEFABG5EDFEFGHHGGFBAEECGEC1>?E?EB2FGGHGDGHFFD33FCGH313BFFHDHGDHFFEEFG/BEGGHB?GEGFFFCGHDDBDGCGHFCDCFGA
@M02034:409:000000000-BFKT7:1:2104:14419:15030 1:N:0:31
AAAGTCGAGGTGCCTAAAGTGGCAACCCAGGGGATGGGTGGTGTAGAGCTTCCTGTAGCCGCATGGCGTTCGTACTTAAATATGGAACTAACCATTCCAATTTTCGCTGTCTCTTATACACATCCCGAGCCCACGAGACCTCTCTACAT
+
CCCCBFCCCDCDGGGGGGGGGGGHHHHGGHGGGGGGGHGGGGGHHHHHHHHHHHHHHHHHGEFGGHFGGGGGEGHGHHHFGHHHHFGHHHHHHHHHHHHHHHHHHGGGGGHHHHHHHHHGHGHHFHGGGGGGHGGFGGGGHHHHHGHHH
@M02034:409:000000000-BFKT7:1:2104:17036:15043 1:N:0:31
AAAGTCGAGGTGCCTAAAGTGGCAACCCAGACTGCGAAGAATGTTGGTGGTGTAGAGCTTCCTGTAGCCGCATGGCGTTCGTACTTAAATATGGAACTAACCATTCCAATTTTCGCTGTCTCTTATACACATCTCCGAGCCCACGAGACC
+
CCCCCFCCCCCCGGGGGGGGGGGHHHHGGHGGHHHGG?EACFHHHHHEFFGGHGG5FGHHFHHHHGHHFEGEGGFEEEGGGGEHFGFGHGHHHHBDGHHHGFFFGEGFGFHHHHGGGGGHHHHFGHHHHHHHHHHFG@DCGGHGGFGGGF
@M02034:409:000000000-BFKT7:1:2104:17416:15051 1:N:0:31
AAAGTCGAGGTGCCTAAAGTGGCAACCCAGTCTAGGGGTGGTGTAGAGCTTCCTGTAGCCGCATGGCGTTCGTACTTAAATATGGAACTAACCATTCCAATTTTCGCTGTCTCTTATACACATCTCCGAGCCCACGAGACCTCTCTACAT
+
CCCDBFCCCBABGGGGGGGGGGGHHHHGGHHHHHHGHGGGGGGHGHHHGHHHHHHHHHHHGGGGGHHGAEGGGFEGHHGFGGHFHBGHHHHGHHGHHHHHHHHHHGGGGGGHHHHBHDFHFHGFHHFDCGGGGHGGGGGGGHGFFHHHBG
@M02034:409:000000000-BFKT7:1:2104:27306:15054 1:N:0:31
AAAGTCGAGGTGCCTAAAGTGGCAACCCAGACTTCGGGTAAGGTTGGTGGTGTAGAGCTTCCTGTAGCCGCATGGCGTTCGTACTTAAATATGGAACTAACCATTCCAATTTTCGCTGTCTCTTATACACATCTCCGAGCCCACGAGACC
+
BBBBBFBBBBAAGGGGFGGGGGGHHHHGGHHFBGGFGGHGHGGDGHFEFEEFGFGFGGHHHGFGFFHEEEEEFFHEEEEFEEEHHHGGGHHHHHFFGHHGFHFHHHHHHHHHHGGEFGGDHHHHHHGHGFGHHHHFC<CDCGFGF/CD?<
@M02034:409:000000000-BFKT7:1:2104:9112:15055 1:N:0:31
AAAGTCGAGGTGCCTAAAGTGGCAACCCAGACTCATAATTCGGTTGGTGGTGTAGAGCTTCCTGTAGCCGCATGGCGTTCGTACTTAAATATGGAACTAACCATTCCAATTTTCGCTGTCTCTTATACACATC
+
AABBADBBB>AAGFGGGBGGFFFHHHHGGHHGFHGHHHHGHCHEFFGEEEEEHHBHHEHHHHHHFHHGGGGEEEHHGEGFEEBGGFHGHHHFHHHEHGHGEHHHHHHHHHGBGFGGGFGFHGHB3FGHBG22C
@M02034:409:000000000-BFKT7:1:2104:23264:15060 1:N:0:31
AAAGTCGAGGTGCCTAAAGTGGCAACCCAGACTCCTCAGCAGGTTGGTGGTGTAGAGCTTCCTGTAGCCGCATGGCGTTCGTACTTAAATATGGAACTAACCATTCCAATTTTCGCTGTCTCTTATACACATCTCCGAGCCCACGAGACC
+
CCCCCFCCCCBCGGGGGGGGFGGHHHHGGHHGHHHGHHHHHGHGGHGEFEEFHHHHHHHHHHHHGHHHHGGGGGHHGGGGGGGHHHHHHHHHHGHHHGFHHHHHHHGHHHHHHGGGGGGHHGHHDHHHFFGHHHGFD@DCFGHGGCGGGF
@M02034:409:000000000-BFKT7:1:2104:14361:15066 1:N:0:31
AAAGTCGAGGTGCCTAAAGTGGCAACCCAGACTGGTTGTCTGGTTGGTGGTGTAGAGCTTCCTGTAGCCGCATGGCGTTCGTACTTAAATATGGAACTAACCATTCCAATTTTCGCTGTCTCTTATACACATCTCGAGCCCACGAGACTA
+
CCCCCFCBCCBAGGGGGGGFGGGHHHHGGHAFHHCHHGGHCFHHHGGDCEGFFEHFFFGHDHHH5FGBGGGCFGHCEEFGGE2FGGHHFHHBGH33FGHG3B3FFEH?GGHHHFEFGEEGFHHHFGF3BCDBGGHGHG/BGEGCC?EGF?
@M02034:409:000000000-BFKT7:1:2104:12409:15067 1:N:0:31
AAAGTTGAGGTGCCTAAAGTGGCAACCCAGACTGAGAATG
+
BBBBB5FFFFCAGGGGGGGGGGGHHHHGGHDGHHBGGF35
@M02034:409:000000000-BFKT7:1:2104:25164:15082 1:N:0:31
AAAGTCGAGGTGCCTAAAGTGGCAACCCAGACTCAGACTGGGGTTGGTGGTGTAGAGCTTCCTGTAGCCGCATGGCGTTCGTACTTAAATATGGAACTAACCATTCCAATTTTCGCTGTCTCTTATACACATCTCCGAGCCCACGAGACC
+
CCCCCFCCCBABGGGGGGGFGGGGHHHGGHHGHHHHHHHHGHGGFGGGGGGFHHHGHHHHHHHHHHHHHGGGGGHHGGGGFFGHHHHHHHHHHHHHHHHHHHHHHHGHHHHHHHGGGGGHHHHHHHHHHGFHHHHHGCGGGGHGGGGGFC
@M02034:409:000000000-BFKT7:1:2104:23690:15082 1:N:0:31
AAAGTCGAGGTGCCTAAAGTGGCAACCCAGGTTAAGGGTGGTGTAGAGCTTCCTGTAGCCGCATGGCGTTCGTACTTAAATATGGAACTAACCATTCCAATTTTCGCTGTCTCTTATACACATCTCCGAGCCCACGAGACCTCTCTACA
+
BBCBCFCBCCAAGGGGGFGBGGGHHHHGGHGGHGHHGHHGGGGHGHGFHHHHHHHHHHHHGGEGFHFGEGGGGGHGHGHGGFGHHBFGBGHHHHGHGHHHHHHHGGGGGGGHHHHHHHGEFHHHHHHGGGGGEHGGGGDGGHHHHHHHH
@M02034:409:000000000-BFKT7:1:2104:4517:15086 1:N:0:31
AAAGTCGAGGTGCCTAAAGTGGCAACCCAGACTTGTTCTTCTGTTGGTGGTGTAGAGCTTCCTGTAGCCGCATGGCGTTCGTACTTAAATATGGAACTAACCATTCCAATTTTCGCTGTCTCTTATACACATCTCCGAGCCCACGAGACC
+
ABBCBFCCCCBCGGGGGGGBGGGGHHHGGHHGHHHGHHHHHHHHHHHEFGFGHGHFFEHHFHHHGFHHHGGGGGHFEFGGGGFHHGFFGHFFHHDFFHHHHHDGHHHFHGHHHFCEFGFGHHGHFHHHHFHHFDGDD@FG<FHGGGCGCA
@M02034:409:000000000-BFKT7:1:2104:12420:15087 1:N:0:31
AAAGTCGAGGTGCCTAAAGTGGCAACCCAGACTACGATGATTGTTGGTGGTGTAGAGCTTCCTGTAGCCGCATGGCGTTCGTACTTAAATATGGAACTAACCATTCCAATTTTCGCTGTCTCTTATACACATTCCGAGCCCAC
+
BBCCBFBCCCACGGGGGGGGGGGHHHHGGHHGH33BE2A5B5DFGHHGFFGFHHHHHHHHHHHHHHHHHGGGGGHHGGGGGGHHHHHHHHHHHHGHHHHHHHGGHHHFHHHHHHGGGGGHHHHHGHHHHHGH33BB//<>F/?
@M02034:409:000000000-BFKT7:1:2104:22989:15089 1:N:0:31
AAAGTCGAGGTGCCTAAAGTGGCAACCCAGACTCAGAATCAGGTTGGTGGTGTAGAGCTTCCTGTAGCCGCATGGCGTTCGTACTTAAATATGGAACTAACCATTCCAATTTTCGCTGTCTCTTATACACATCTCCGAGCCCACGAGAC
+
ABBAAFAABBBAGGGFBGGGGGGGFHHGGHHGHHHHGHHHHFHHGHGEFEEFHHHGHGFHHHHHHHHFHGGGGGHHGGGGGGGHGHFGHHHHHHGFFHHH@GHHHHGGHGHHHFFGGGGHHGHHHHHGHHHHHHGHD/BCGGHGGCDGG
@M02034:409:000000000-BFKT7:1:2104:20330:15090 1:N:0:31
AAAGTCGAGGTGCCTAAAGTGGCAACCCAGACTGAGACGGAGGTTGGTGGTGTAGAGCTTCCTGTAGCCGCATGGCGTTCGTACTTAAATATGGAACTAACCATTCCAATTTTCGCTGTCTCTTATACACATCTCCGAGCCCACGAGACC
+
A3AAAFBBDBAAFGGGFGGGGGGHHHHGGGHGHGHHFFGEFGGGGGGEFGEFGHHEGGHHHHHHGHHHHGGCEGHGGGGGGGBGHHFGHHHHHGGEFGFGHHHHHHGGHGHHHGGGGGGGHHHHFH3FGFGFFGGGF/CFGGHGGCFGF<
@M02034:409:000000000-BFKT7:1:2104:23677:15095 1:N:0:31
AAAGTCGAGGTGCCTAAAGTGGCAACCCAGGTTAAGGGTGGTGTAGAGCTTCCTGTAGCCGCATGGCGTTCGTACTTAAATATGGAACTAACCATTCCAATTTTCGCTGTCTCTTATACACATCTCCGAGCCCACGAGACCTCTCTACAT
+
AAA?AB>>DDAAGGGGGGG3GAFCFEHGEAF1BGGAEFAFFGFGGFGHHEFGFHEFFGHFGEEAEHHGEGFG?BEGH2@FG2GHHBDGH11FFBGHHHGFHHHHHGGGGGHGHGGHHHHHGHHHHHHG/BCGGHGG/CGGFFHGHH1FGF
@M02034:409:000000000-BFKT7:1:2104:17594:15103 1:N:0:31
AAAGTCGAGGTGCCTAAAGTGGCAACCCAGACTAAGGGTGGTGTACCTCTTCCTGTAGCCGCATGGCGTTCGTACTTAAATATGGAACTAACCATTCCAATTTTCGCTGTCTCTTATACACATCTCCGAGCCCACGAGACCTCTCTACAT
+
AABCCFCCCCCCGGGGGGGGGGGHHHHGGHHGHHHHHHHFGGGHHHHHHHHHHHHHHHGHGGGGGHHGGGGGEFGFGHHHHHHHHHHHHHHHGGGGHFH4FGHHEE?EFGFHFHHFHHGDCBFFHHED@DGGGHGG<BEGEGFFHHHHHD
@M02034:409:000000000-BFKT7:1:2104:10657:15107 1:N:0:31
AAAGTCGAGGTGCCTAAAGTGGCAACCCAGACTCGTCAGGGTGTAGAGCTTCCTGTAGCCGCATGGCGTTCGTACTTAAATATGGAACTAACCATTCCAATTTTCGCTGTCTCTTATACACATCTCCGAGCCCACGAGACCTCTCTACAT
+
ABBCCFBBCCCCGGGGGGGGGGGHHHHGGHHGHHGHGHGHHHGGHHHHHHHHHHHGHHGEFEEFGHHGGGGGGBFGHHHHHHHHHBGHHGHHHHGHHGHGHHHHHGGGGGHHHHHHHGHHGGGFHFHGGGGCGFEDGGDGGHHHGHHHHG
@M02034:409:000000000-BFKT7:1:2104:5644:15119 1:N:0:31
AAAGTCGAGGTGCCTAAAGTGGCAACCCAGACTGTTGCGGGTGTAAGGCTTCCTGTAGCCGCATGGCGTTCGTACTTAAATATGGAACTAACCATTCCAATTTTCGCTGTCTCTTATCCACATCTCCGAGC
+
>AA3>DAAAD24EGFFBFFD5EFGH4GEEEDFFCFEDDEGG0EAGFBBGBGEGGHGBFEG?EEEGGGEFEEEB2?1FGFF4FGFH3GHFE3BFGG3?B4?4BGDFEEEGGGHHHH12BFGHBGCBG?A/<C
@M02034:409:000000000-BFKT7:1:2104:25844:15120 1:N:0:31
AAAGTCGAGGTGCCTAAAGTGGCAACCCAGAATGTTGGTGGTGTAATGCTTCCTGTAGCCGCATGGCGTTCGTACTTAAATATGGAACTAACCATTCCAATTTTCGCTGTCTCTTATACACATCTCCGAGCCCACGAGACCTCTCTACAT
+
BCCCCFCCCCBAGGGGGGGGGGGHHHHGGHHBHHHHHHGGGGGHHFFHHHHHHHHHHHFGEFEFGHHGGGGEEFGGHHHHHHHHHBFHHGHHHHHHHGHHHHHHHGDGGGHHHHHHHHHGHHHHHHHGGGGGFHGFCGGGG21<GHH1F?
@M02034:409:000000000-BFKT7:1:2104:6260:15127 1:N:0:31
AAAGTCGAGGTGCCTAAAGTGGCAACCCAGACTAATAATCAGGTTGGTGGTGTAGAGCTTCCTGTAGCCGCATGGCGTTCGTACTTAAATATGGAACTAACCATTCCAATTTTCGCTGTCTCTTATACACATCTCCGAGCCCACGAGACC
+
A@AAAFB>DDABGGGGGEGFGGGHHHCFGHGGHHGHFGHHHHFFGGEACEEFHGHFFFHHHHFHHFGFGEEEFGHHGGGGGF2GHHGGHHHHHG3DEGGFGAGHHHBFGGHHG4E?E?EGB4FFHG4GHHHB2GFFDGCCG/FFCFGFFA
@M02034:409:000000000-BFKT7:1:2104:19624:15130 1:N:0:31
AAAGTCGAGGTGCAGGTGCCTAAAGTGGCAACCCAGAAGAAGGGTGGTGTAGAGCTTCCTGTAGCCGCATGGCGTTCGTACTTAAATATGGAACTAACCATTCCAATTTTCGCTGTCTCTTATACACATCTCCGAGCCCACGAGACCTCT
+
A?A3>DA>A2ABGGGGFBGGGGCGHHFHGBFFGCGHHGHHHHFEFFGEFAAGHHEHHHGHHBGGGHGC?E?HEGGGEEFHHHHHH3F@GHFGFGFHB@EBGGHFHHHHHHFFDEGEF4GHHGHDGEHFGHHFHDBCCCF//>DGGFGHFF
@M02034:409:000000000-BFKT7:1:2104:5635:15136 1:N:0:31
AAAGTCGAGGTGCCTAAAGTGGCAACCCAGACTGTTGCGGGTGTAAGGCTTCCTGTAGCCGCATGGCGTTCGTACTTAAATATGGAACTAACCATTCCAATTTTCGCTGTCTCTTATACACATCTCCGAGCCCACGAGACCTCTCTACAT
+
BBBBBFBBDBBAGGGFGGGGGGGGHEHEGHHGHHHGHHGGGGGGHGHHEHGHHHHHGHGHGGGGGHFGGGGFEFEGHGHBGHHHHEGHHHFHHHHHHGHHGHHHGGFGGEHHHHHGHHHDHGFHHHFG?DGGGHGGAC?DGHHHHGFHEG
@M02034:409:000000000-BFKT7:1:2104:20467:15138 1:N:0:31
AAAGTCGAGGTGCCTAAAGTGGCAACCCAGACTGTTAGGGGTGTACATCTTCCTGTAGCCGCATGGCGTTCGTACTTAAATATGGAACTAACCATTCCAATTTTCGCTGTCTCTTATACACACTCCGAGCCCACGAGACCTCTCTACATC
+
BCCCBFBBCCBBGGGGGGGGGGGHHHHGGHHGHHHHHHHHGGGGHHHHHHHHHHHHHHHHFFEGGHHGGGGGEGHGHHGHHHHHHGHHGGHHHHHHHGHHHHHHGGGGGGHHHHHHHHHHHGGHHGCCGCGGHGGGGGGGHHHHHHHHH=
@M02034:409:000000000-BFKT7:1:2104:26082:15139 1:N:0:31
AAAGTCGAGGTGCCTAAAGTGGCAACCCAGACTGGGTGTGGGGTTGGTGGTGTAGAGCTTCCTGTAGCCGCATGGCGTTCGTACTTAAATATGGAACTAACCATTCCAATTTTCGCTGTCTCTTATACACATCTCCGAGCCC
+
CCCCCFCCCCCCGGGGFGGGGGGHHHHGGHH2FHDAAEEGGAFEE00EFAEFGBF5D5BF5FEGFBF53EE@EFF1>EEFFE2FFFGE3FGDGG3?FFHHCG3B34F44FEHG4BFEA?FGHHF3F>FHF2=GFGBD</A/F
@M02034:409:000000000-BFKT7:1:2104:10529:15141 1:N:0:31
AAAGTCGAGGTGCCTAAAGTGGCAACCCAGACTCTTAGTCAGGTTGGTGGTGTAGAGCTTCCTGTAGCCGCATGGCGTTCGTACTTAAATATGGAACTAACCATTCCAATTTTCGCTGTCTCTTATACACATCTCCGAGCCCACGAGAC
+
BBBBBFABDBBBGGGGGGGGGGFHHHHGGHHGHFHHHHHGDDGHHHGGG?GFA3F5FBFEBFGGHFF5DEE>EFF1>EEEEF2?GHH3@FGEFG33BFGF303BB4F4BFGHHF/EEFE3?GHF4B4??22FFHH2E/>C@FCC/<@/A
@M02034:409:000000000-BFKT7:1:2104:13583:15145 1:N:0:31
AAAGTCGAGGTGCCTAAAGTGGCAACCCAGACTGCGAAGAATGTTGGTGGTGTAGAGCTTCCTGTAGCCGCATGGCGTTCGTACTTAAATATGGAACTAACCATTCCAATTTTCGCTGTCTCTTATACACATCTCCGAGCCCACGAGACC
+
BBBBBFBBBBBBGGGGGGGFGGGHHHHGGHHGHHHGFGFGHHHHHHGEFEEGHHHHHHHHHHHHHHHHHGGEGGHHGGGGGEFHGHGHHHHHHHHHHHHHHHHHHHGHHHHHHFGGGGGHHHHHGHHHGFHHHHHHGFGGGGHGFGGGGG
@M02034:409:000000000-BFKT7:1:2104:8660:15146 1:N:0:31
AAAGTCGAGGTGCCTAAAGTGGCAACCCAGAAGGTTGGTGGTGTATGTCTTCCTGTAGCCGCATGGCGTTCGTACTTAAATATGGAACTAACCATTCCAATTTTCGCTGTCTCTTATACACATCTCCGAGCCCACGAGACCTCTCTACAT
+
BBBBBFBBBBBBGGGGGEFFGGGFHHHGGHHHHHHHHGGGGGGFEGHGHHHHHHHHHHHHGEFEGHGGEGGGEBGGHHGHHHHHHFBHHFHGHHHHHHGHHHHHHGGGGGHHHHHHHHHFHHGHHHHGCGGGGHEDCDEGGHHHHHHHHH
@M02034:409:000000000-BFKT7:1:2104:14701:15150 1:N:0:31
AAAGTCGAGGTGCCTAAAGTGGCAACCCAGGTTGTTGGTGGTATTGAGCTTCCTGTAGCCGCATGGCGTTCGTACTTAAATATGGAACTAACCATTCCAATTTTCGCTGTCTCTTATACACATCTCCGAGCCCACGAGACCTCTCTACAT
+
BBCCBFCCCCCCGGGGGGGGGGGHHHHGGHGHHHGHHHGGGGHHHHFHGHHHHHHHHHHHGFEFGHFGEGGGEGHGHHHFGFHHHGFHHHHHHHHGHHHHHHHHHGGGGGHHGHHHHHHHHHHHHHHGGCGGGHGGDGGGGHFHHHHHHG
@M02034:409:000000000-BFKT7:1:2104:23439:15153 1:N:0:31
AAAGTCGAGGTGCCTAAAGTGGCAACCCAGACTACGCCTGCTGTTGGTGGTGTAGAGCTTCCTGTAGCCGCATGGCGTTCGTACTTAAATATGGTACTAACCATTCCAATTT
+
BBBBBFBBBBAAGGGGGGGGGGGHHHHGGHHGHBGE22AFFHHHG32BFCGFE3D5DA3F5FGBF5B53AE0EEF1E>EFE?2?1GGH3@FEEB4BBBFG30?B34B44B3F
@M02034:409:000000000-BFKT7:1:2104:21892:15155 1:N:0:31
AAAGTCGAGGTGCCTAAAGTGGCAACCCAGACTAATAATGGGGTTGGTGGTGTAGAGCTTCCTGTAGCCGCATGGCGTTCGTACTTAAATATGGAACTAACCATTCCAATTTTCGCTGTCTCTTATACACATCTCCGAGCCCACGAGACC
+
BBBBAFAABDABGGGGGDGGGGGHHHHGGHHGHHHFHHHHHGG2EGGFEEEEFFGFFGHHHGGGGGHEHFEEFGHFEEGGGEFHGFHGHHHGHEF3GHHHFFFFBFHBFGGHHHGGGGEGFHHFFHBDGBFHHGF2E/@D/CCFF?FGGC
@M02034:409:000000000-BFKT7:1:2104:15664:15178 1:N:0:31
AAAGTCGAGGTGCCTAAAGTGGCAACCCAGACTGTTGTGGGTGTAGAGCTTCCTGTAGCCGCATGGCGTTCGTACTTAAATATGGAACTAACCATTCCAATTTTCGCTGTCTCTTATACACATCTCCGAGCCCACGAGACCTCTCTACAT
+
CCCCCFCBCCCCGGGGGGGGGGGHHHGGGHHGHHHHHGEGGGGGHHHHHHHHHHHGHHHHGGEFGHHGEGGFEGHGHHHHHFHHHFGHHHGHHHHHHHHHHHHHHGGGGGHHHHHGHGHHHHHHHHHGGGGGGGGGGGGGGHHGHHHHHF
@M02034:409:000000000-BFKT7:1:2104:13903:15183 1:N:0:31
AAAGTCGAGGTGCCTAAAGTGGCAACCCAGAGGGCGGGTGGTGTAGAGCTTCCTGTAGCCGCATGGCGTTCGTACTTAAATATGGAACTAACCATTCCAATTTTCGCTGTCTCTTATACACATCTCCGAGCCCACGAGACCTCTCTACAT
+
AB@BADABBBABGGGGGGGGGGGHHHHGGHHDFGGEFEAEGGGHHHGFHHHHHHHHHHHHGGGGGHHGGGGGGHHHHHHHHHHGHFHHHHFHHHHHHHHFHHHHHGGGGGHHHHHHHHHBHHGHHHGGCGGGGHGGGGGGGHHHHHFHGH
@M02034:409:000000000-BFKT7:1:2104:22965:15198 1:N:0:31
AAAGTCGAGGTGCCTAAAGTGGCAACCCAGACTAGTCGGGATGTTGGTGGTGTAGAGCTTCCTGTAGCCGCATGGCGTTCGTACTTAAATATGGAACTAACCATTCCAATTTTCGCTGTCTCTTATACACATCTCCGAGCCCACGAGACC
+
CCCCCFCCCCCCGGGGGGGGGGGHHHHGGHHGHHHHGGGGEFGHHHHGFGGFHFGEGHHHHHHHHHHEHGGEGGHFEEEGGFGHHHH3DGHHHG@BGHHFGHGGHHE?FGHHHDFGGGGHHHHHFHBGGFDGHFFBE//BDEHGG/@AGF
@M02034:409:000000000-BFKT7:1:2104:17461:15201 1:N:0:31
AAAGTCGAGGTGCCTAAAGTGGCAACCCAGACTACTCATGGGGTTGGTGGTGTAGAGCTTCCTGTAGCCGCATGGCGTTCGTACTTAAATATGGAACTAACCATTCCAATTTTCGCTGTCTCTTATACACATCTCCGAGCCCACGAGACC
+
BBBBBFBBBBBBGGGGGGGGGGGHHHHGGHHGHGHHHFHHHHGGGGGGGGGFHFHHHHHHHHHHHHHHHGGGEGHHGFGGGGBHHHHHFHHHHHFGHHHFFHFGHHHHHHHHHHGGGGGHHHHHFH3DFHHHHHFHD/CCGGHGGGGGGG
@M02034:409:000000000-BFKT7:1:2104:7458:15207 1:N:0:31
AAAGTCGAGGTGCCTAAAGTGGCAACCCAGACTCATCCTTCTGTTGGTGGTGTAGAGCTTCCTGTAGCCGCATGGCGTTCGTACTTAAATATGGAACTAACCATTCCAATTTTCGCTGTCTCTTATACACATCTCCGAGCCCACGAGACC
+
CCCCCFCCCCCCGGGGGGGGGGGHHHHGGHHGHHHHHHHHHHHHHHHGGGFFHHHGHHHHFHHHHHHHHGGGGGHHGGGGGGGHHHHGFGFHHHGHHHHHHHHGFHHHGGHHHHGGGGGGGHHHHHHHHHGHHGFHFCCFGGHGFCGGGF
@M02034:409:000000000-BFKT7:1:2104:6208:15210 1:N:0:31
AAAGTCGAGGTGCCTAAAGTGGCAACCCAGACTGATAATAAGGTTGGTGGTGTAGAGCTTCCTGTAGCCGCATGGCGTTCGTACTTAAATATGGAACTAACCATTCCAATTTTCGCTGTCTCTTATACACATCTCCGAGCCCACGAGACC
+
CCCCCFCCCCCCGGGGGGGGGGGFHHHGGHEGHHEF5ADF5FFHHHEEFGEFHHFFHHHHHFHHHGHHHGGGGGHHGGGGGGFHHHHEHGBFGHGHFHHHHHHGHHHHHGHHHHGGGFGFHHHHGHHGEHHHFHEFF@CFGGGGGGGGGC
@M02034:409:000000000-BFKT7:1:2104:22251:15211 1:N:0:31
AAAGTCGAGGTGCCTAAAGTGGCAACCCAGACTACGAAGACTGTTGGTGGTGTAGAGCTTCCTGTAGCCGCATGGCGTTCGTACTTAAATATGGAACTAACCATTCCAATTTTCGCTGTCTCTTATACACATCTCCGAGCCCACGAGACC
+
BCCCBFCCCCBCGGGGGGGGGGGHHHHGGHHGHHHGGHGGHHHHHHHGGGGFHHHHHHHHHHHHHHHHHFGGGGHHGGGGGGHHHHGGHHHHHHGHGHHHHHHHHHHHHHHHHHGGGGGGHHHHHHHHHHHHGHHHD?DGFGFGGFGGGC
@M02034:409:000000000-BFKT7:1:2104:4094:15211 1:N:0:31
AAAGTCGAGGTGCCTAAAGTGGCAACCCAGACTAATAATAAGGTTGGTGGTGTAGAGCTTCCTGTAGCCGCATGGCGTTCGTACTTAAATATGGAACTAACCATTCCAATTTTCGCTGTCTCTTATACACATCTCCGAGCCCACGAGACC
+
A3AA3FB3ADAAEGGFGG4GDBGHHFHGGHH2FFBGHHHF5BGFGHGDFD1F1GHHGHHHFGHHGHHFGGCCFGFHCEFGGA2GHHH3GHHHGG3BBFFEG1EGHHGFHHHHHGGDGEABGHHHDBBG2CBGHGBF/B@B@GHEC//CEC
@M02034:409:000000000-BFKT7:1:2104:20369:15211 1:N:0:31
AAAGTCGAGGTGCCTAAAGTGGCAACCCAGACTGTTTCGGGTAAGGAGCTTCCTGTAGCCGCATGGCGTTCGTACTTAAATATGGAACTAACCATTCCAATTTTCGCTGTCTCTTATACACATCTCCGAGCCCACGAGACCTCTCTACAT
+
@ABBBFBADDAAGGGGGGGGGFFGFHHGGHHCGFHCHHDFGAEGGHHEHHHHHHFGHHHHGFGEGHGG?EFFFGHGHHGFH4GHHBBHHHGHHHGHHHGHHHEGDEEEGEHHHHHHHHHHHFGHHHHG?BCGEHGC<CCDGHHHHFHHEF
@M02034:409:000000000-BFKT7:1:2104:15041:15213 1:N:0:31
AAAGTCGAGGTGCCTAAAGTGGCAACCCAGGATGCGGGTGGTGTAGAGCTTCCTGTAGCCGCATGGCGTTCGTACTTAAATATGGAACTAACCATTCCAATTTTCGCTGTCTCTTATACACATCTCCGAGCCCACGAGACCTCTCTACAT
+
CCCCCFCCCCBCGGGGGGGGGGGHHHHGGHGHHHHGGGEFGGGHHHHHHHHHHHHHHHHHGGGEGHHGFGGGEFGHHEGFGGHHHFGHHGHHHHHHHHHHHHHHHGGGGGHHHHHHHHHFHHHHHGHGGGGGGHGGGGGGGHHHHHHHHH
@M02034:409:000000000-BFKT7:1:2104:7475:15213 1:N:0:31
AAAGTCGAGGTGCCTAAAGTGGCAACCCAGACTCATCCTGCTGTTG
+
>1>>AFAAD1>>FFG111BFBEF0GGAEG0AFFBCDBBB11BFFFG
@M02034:409:000000000-BFKT7:1:2104:25993:15219 1:N:0:31
AAAGTCGAGGTGCCTAAAGTGGCAACCCAGACTATTTCGGGTGTAGAGCTTCCTGTAGCCGCATGGCGTTCGTACTTAAATATGGAACTAACCATTCCAATTTTCGCTGTCTCTTATACACATCTCCGAGCCCACGAGACCTCTCTACAT
+
AABABFBB?DAAFGGGGGGGGFGFHFHGGHHGHHCHHBFG2FEGEFHHGHGFHHFHHFHFGCEEGFHGFFFGEFEFFHFHHHHHGBGHGDGHFHHHHHHHHHHHHGGGGGHHHHHHGGHFFHHHHHHGGGGGGHGGFGGDGGCGH11FGF
@M02034:409:000000000-BFKT7:1:2104:10589:15224 1:N:0:31
AAAGTCGAGGTGCCTAAAGTGGCAACCCAGACTGCGGGGGGGGTTGGTGGTGTAGAGCTTCCTGTAGCCGCATGGCGTTCGTACTTAAATATGGAACTAACCATTCCAATTTTCGCTGTCTCTTATACACATCTCCGAGCCCACGAGAC
+
BBBBBFBABBBBGGGC4BGGGGGHHFFEGHHGFHHGGGGGGGBBBBBDEFDAAFFFFFFFFFFFFFFFFFBBFFFFBFBFFDFFFFFFFFFFFEFFFFBFFFFBFFFBFFFFFFBFFFFEFFFFFFFFFFFFFFFFF<;?BFF?B-@DD
@M02034:409:000000000-BFKT7:1:2104:25713:15230 1:N:0:31
AAAGTCGAGGTGCCTAAAGTGGCGACTCATGAGCAGGTTGGTGGTGTAGAGCTTCCTGTAGCCGCATGGCGTTCGTACTTAAATATGGAACTAACCATTCCAATTTTCGCTGTCTCTTATACACATCTCCGAGCCCACGAGACCTCTCTA
+
BBBBBFBBBBAAGGGGGGGGGFGG?EEFHHHHHHHHHGGHGGFFEGGHHHGFHHHFHHGFGDGEEEFGHBEEE?EEBGGHF@3BFGGHGB3GGHHHHFGHHGHHHHHFFEEEEGHHHBFGHGFHHHHHHFGGCGGAGEG?FFGGFHHHHF
@M02034:409:000000000-BFKT7:1:2104:28641:15232 1:N:0:31
AAAGTCGAGGTGCCTAAAGTGGCAACCCAGCC
+
AAAAAFA?DD>AGGG1FGGFFGGHFHH?FG0B
@M02034:409:000000000-BFKT7:1:2104:14088:15233 1:N:0:31
AAAGTCGAGGTGCCTAAAGTGGCAACCCAGACTACTCATAATGTTGGTGGTGTAGAGCTTCCTGTAGCCGCATGGCGTTCGTACTTAAATATGGAACTAACCATTCCAATTTTCGCTGTCTCTTATACACATCTCCGAGCCCACGAGACC
+
AAAB3DAAD?AAB4FEGFFGGGGHHACEFHGGHHFGHFHHCGHFHHEEFEGFHHHBHGGHHHHHGHGGFE0EFGHFEGGFEEHGGHGEGHFGHHGHFGGGFHGHHDGHHGHHHHCGGGGHHHHGHHEDFGEHHHFGDB@C@FEGGGGGDF
@M02034:409:000000000-BFKT7:1:2104:22358:15235 1:N:0:31
AAAGTCGAGGTGCCTAAAGTGGCAACCCAGACTGCTGCTCCGGTTGGTGGTGTAGAGCTTCCTGTAGCCGCATGGCGTTCGTACTTAAATATGGAACTAACCATTCCAATTTTCGCTGTCTCTTATACACATCTCCGAGCCCACGAGAC
+
AAA>AFAAADAAFGGGGGGGGGGGHHHGGHHGHHHGCGFGHFEEEEEAAAEFGFFBGFHHHFHGGHHHHG?EAEHGEEGFEE?1GGFFHFFHGFEGHH3GGFHHHHHFHGHHHFGGGGGHHGHH3DGGGF2GHFHFD?<@GCFAC@DGD
@M02034:409:000000000-BFKT7:1:2104:17332:15238 1:N:0:31
AAAGTCGAGGTGCCTAAAGTGGCAACCCAGAAGGTTGGTGGTGTAGAGCTTCCTGTAGCCGCATGGCGTTCGTACTTAAATATGGAACTAACCATTCCAATTTTCGCTGTCTCTTATACACATCTCCGAGCCCACGAGACCTCTCTACAT
+
CCCCCFCCCCBCGGGGGGGGGGGHHHHGGHHHHHHHHGGGGGGHHHHHHHHHHHHHHHHHGGCGGHHGGGGGEFFGHHHHHFHHHGHHHHHHHHHHHHHHHHHHHGGGGGGHHHHHHHHHHHHHHHHGGGGGGHGGCGGGGHHHHHGHHG
@M02034:409:000000000-BFKT7:1:2104:2836:15253 1:N:0:31
AAAGTCGAGGTGCCTAAAGTGGCAACCCAGACTATGCATGGTGTAGAGCTTCCTGTAGCCGCATGGCGTTCGTACTTAAATATGGAACTAACCATTCCAATTTTCGCTGTCTCTTATACACATCTCCGAGCCCACGAGACCTCTCTACAT
+
AAAAAFAA@D>AGGB1FGGAAA0AACGCA00FAAGDEBFGF1BAAA2AFDFDGHG1ADGDFE??E0AA//???0?/F2@1@222@BBG1B1GB11FHHGFEGHFH@EE/?EGFHEEGHHGHHHHBHB/EECGGEGCGGGGEC11F1DGH<
@M02034:409:000000000-BFKT7:1:2104:17330:15255 1:N:0:31
AAAGTCGAGGTGCCTAAAGTGGCAACCCAGAAGGTTGGTGGTGTAGAGCTTCCTGTAGCCGCATGGCGTTCGTACTTAAATATGGAACTAACCATTCCAATTTTCGCTGTCTCTTATACACATCTC
+
ABB@ADAADBAAGGFFFFGGDEFGHHFGFHHFFHHHHGGFGGGFEDBGHHHHGHFEGHHHGGGFGFGFEGGGEBGGGHGDGHHHHFHHHG3FGHFHHBG4FFGH4>EEEGGHEFHFGHHGGBG3?F
@M02034:409:000000000-BFKT7:1:2104:12140:15259 1:N:0:31
AAAGTCGAGGTGCCTAAAGTGGCAACCCAGACTGTTGGTAAGAAGGAGCTTCCTGTAGCCGCATGGCGTTCGTACTTAAATATGGAACTAACCATTCCAATTTTCGCTGTCTCTTATACACATCTCCGAGCCCACGAGACCTCTCTACA
+
BBBBBFABBBAAFGGGGGGFGFFHHHHAECCAEAGGF2EGFEHHHFGEECGHFHFFHFFF?E0AEHCEEGEFEB1FGGEFFGGFH3DHGBGEF@FFHHFFGFHHFEGGDE3FFGEFFGGGHFGHHHEGCGG?GCFG<BDFGHGHHHGFG
@M02034:409:000000000-BFKT7:1:2104:20177:15261 1:N:0:31
AAAGTCGAGGTGCCTAAAGTGGCAACCCAGACTAAGAATCAGGTTGGTGGTGTAGAGCTTCCTGTAGCCGCATGGCGTTCGTACTTAAATATGGAACTAACCATTCCAATTTTCGCTGTCTCTTATACACATCTCCGAGCCCACGAGAC
+
BABBBFBBBBABGGGGEGGGGFGHHHHGGHGGHHHCGGHHFFBDBCEGGGEFHEHHHHHHFHHHHHHHHGGEGGHHGGCGGGFHFHHF3FFHHFDGGGGFFHFHGHH4?GGHHHGGGEEBHHHHHHGHFG?FFHHGGFCFGG/C/CCGC
@M02034:409:000000000-BFKT7:1:2104:3089:15271 1:N:0:31
AAAGTCGAGGTGCCTAAAGTGGCAACCCAGAATGTTGGTGGTGTAAAGCTTCCTGTAGCCGCATGGCGTTCGTGCTTAAATATGGAACTAACCATTCCCATTTTCGCTGTCTCTTATACACATCCCGAGCCCACGAGACCTCTCTACAT
+
AAAAAFA?ADAAGFGGFDGF5EAH4ABE22A3A5GGHFGC?2AAGBFAGHFBEGHGFHGHGEAEEGFGGEGGE1BFGHG34B44B33BF33GC@@DGF3F3FHGFEGCEEHHHDGGHGFDGFFFE//<B>CFEF@CDD<<CGFFH11?G
@M02034:409:000000000-BFKT7:1:2104:11464:15280 1:N:0:31
AAAGTCGAGGTGCCTAAAGTGGCAACCCAGACTGGGAAGGAGGTTGGTGGTGTAGAGCTTCCTGTAGCCGCATGGCGTTCGTACTTAAATATGGAACTAACCATTCCAATTTTCGCTGTCTCTTATACACATCTCCGAGCCCACGAGAC
+
CBCBAFCCCCCCGGGGGFGGGGGHHHHGGHGGHH2C2FEFFGGEGHE1AEEFGGGFHFHHFGHFGFHFFGGCGGHEGGGGGFHHGGGFHGBFGB33GGHH3GFFG4HBHFGHHFEGG/?BHHHH?HHGBFGHGHHDFCFGG/FFC/ADG
@M02034:409:000000000-BFKT7:1:2104:22975:15285 1:N:0:31
AAAGTCGAGGTGCCTAAAGTGGCAACCCAGACTTTTGGTGGTGTAGAGCTTCCTGTAGCCGCATGGCGTTCGTACTTAAATATGGAACTAACCATTCCCATTTTCGCTGTCTCTTATACACATCTCCGAGCCCACGAGACCTCTCTACAT
+
AAAABFABBBAACGGGGGGFGDCAA4F2E2AAGHHDGEA2AA2F3GHFFEFFGFGFGFHHG0AAEFFEEEEF?B?FFFE3F4FDED33F33FEGFFGH33BGFGG@GGGEHHHHHGHGGHHFGFHHGG@CCGGHGGCCG?FHHHGHFHHH
@M02034:409:000000000-BFKT7:1:2104:3097:15288 1:N:0:31
AAAGTCGAGGTGCCTAAAGTGGCAACCCAGAATGTTGGTGGTGTAAAGCTTCCTGTAGCCGCATGGCGTTCGTACTTAAATATGGAACTAACCATTCCAATTTTCGCTGTCTCTTATACACATCTCGAGCCC
+
BBBBBFBBDBBBGGGGGFGGGGGHHHHGGHH3F5DDGHGGGGGHHBGHHHHHHHHHHHHHGGEFGHHGEFFGGHHHHHHHHHHHGBGGGHHHGHHHHHHHHHHHHGGGGGHHHHHHHEHBHHHH4FE3</<F
@M02034:409:000000000-BFKT7:1:2104:9985:15289 1:N:0:31
AAAGTCGAGGTGCCTAAAGTGGCAACCCAGACTACGCCGCAGGTTGGTGGTGTAGAGCTTCCTGTAGCCGCATGGCGTTCGTACTTAAATATGGAACTAACCATTCCAATTTTCGCTGTCTCTTATACACATCTCCGAGCCCACGAG
+
BBBBBFBBBBBBGGGGGGGGGGGHHHHGGHDEHHF2FAEEECGHHHCEFGGGHBHBGFGHHHHHEGGGFGGEEG11EEGGGFGHGHHFHHHHHHGDFFHH3GEFGGG4?FGHHF@GGDBFHHFG@F2FBG2CGHHFG/@@@F/<@-@
@M02034:409:000000000-BFKT7:1:2104:24302:15297 1:N:0:31
AAAGTCGAGGTGCCTAAAGTGGCAACCCAGACTAATAATAATGTTGGTGGTGTAGAGCTTCCTGTAGCCGCATGGCGTTCGTACTTAAATATGGAACTAACCATTCCAATTTTCGCTGTCTCTTATACACATCTCCGAGCCCACGAGACC
+
CCCCCFCCCCBBGGGGGGGGGGGHHHHGGHHGHHGHHHHHHHHHHHFEFE2FGHHHHHHHHHHHGHHHHGGGGGHFGGGGGGHHHHHFHHHHHHHHHHHHHHGHHHHHHHGHHHGGGGGHGHHHHHHHGGHHHHHFG@CFGGHGGGGGGG
@M02034:409:000000000-BFKT7:1:2104:6384:15303 1:N:0:31
AAAGTCGAGGTGCCTAAAGTGGCAACCCAGACTGATAAGAATGTTGGTGGTGTAGAGCTTCCTGTAGCCGCATGGCGTTCGTACTTAAATATGGAACTAACCATTCCAATTTTCGCTGTCTCTTATACACATCTCCGAGCCCACGAGACC
+
BABBAFBBBBBBGGGGGGGGGGGHHHHGGHHGHHHHHHHHHHHHHHHGFGEFHHHHHHHHHHHHGHHHHGGGGGHHGGGGGGHHHHHHHHHHHHHHGHGHHHGHHHHHHHHHHHGGGGGGHHHHHHHHHFHHHHGHF/CDGGHGGGGGGF
@M02034:409:000000000-BFKT7:1:2104:20148:15303 1:N:0:31
AAAGTCGAGGTGCCTAAAGTGGCAACCCAGACTAGTCCGTCTGTTGGTGGTGTAGAGCTTCCTGTAGCCGCATGGCGTTCGTACTTAAATATGGAACTAACCATTCCAATTTTCGCTGTCTCTTATACACATCTCCGAGCCCACGAGACC
+
AABBBFABBB>AECGGGGG6FGFHHHHGGDEFHCHGFHGHHHGHHHHEEEEBFFHGHHHHFHHHFFHFHGGGGEHHGEGFFFGHHHGHHHGHHHGGHHFFHAFFGHHHHHHHHEGGCEEDGHFGBGFF3BFHHFDGD<DCGGAGGGCDDF
@M02034:409:000000000-BFKT7:1:2104:17173:15309 1:N:0:31
AAAGTCGAGGTGCCTAAAGTGGCAACCCAGACTTCGAGTTCGGTTGGTGGTGTAGAGCTTCCTGTAGCCGCATGGCGTTCGTACTTAAATATGGAACTAACCATTCCAATTTTCGCTGTCTCTTATACACATCTCCGAGCCCACGAGACC
+
BBBBBFBABBBBGGGGGGGGGGGHHHHGGHHGHHHGHHHGHGGGGGGFFGEFHFHHHHHHHGHHHHHHHGGGGGHGGGGGGGHHHHEGGHGHHHHHFHHHGHHGHGHHFGHHHHGGGGGHHHHHHHGHGHGHHHHFG/<CFGFGGGFGGG
@M02034:409:000000000-BFKT7:1:2104:26301:15319 1:N:0:31
AAAGTCGAGGTGCCTAAAGTGGCAACCCAGACTAAGAATAAGGTTGGTGGTGTAGAGCTTCCTGTAGCCGCATGGCGTTCGTACTTAAATATGGAACTAACCATTCCAATTTTCGCTGTCTCTTATACACATCTCCGAGCCCACGAGACC
+
BBBBBFBBBBABGGGGGGGGGGGGHHHGGHHGHHFFFGHGHHHHGHGEGGGFHHHHHHHHHHHHHFHHHGGGGGHHGGGGGG?GHHGGBGHHHGF3GGGHHHHHHHHHHHHHHGGGGGGHHHHHHHHHHHFHGHHGF/CDGGHGGCGGGA
@M02034:409:000000000-BFKT7:1:2104:2483:15319 1:N:0:31
AAAGTCGAGGTGCCTAAAGTGGCAACCCAGACTAAGTCGGGGGTTGGTGGTGTAGAGCTTCCTGTAGCCGCATGGCGTTCGTACTTAAATATGGAACTAACCATTCCAATTTTCGCTGTCTCTTATACACATCTCCGAGCCCACGAGACC
+
BBBBBFBBBBAAGGGGGGGGGGGHFHHGGHHGHHHHFHFFGGGCFGGGGG?FHHHHHHHHHGHFGHHHHGFGGGHFEGGGGGFHHGBBFGGHHHFFGGDCGGFFHHEHHHHHGHGCGGGHHFHHFHFGFHHHGFFGD-CA?.CEFCDGGE
@M02034:409:000000000-BFKT7:1:2104:12301:15323 1:N:0:31
AAAGTCGAGGTGCCTAAAGTGGCAACCCAGACTGTTGGTAGGACTGAGCTTCCTGTAGCCGCATGGCGTTCGTACTTAAATATGGAACTAACCATTCCAATTTTCGCTGTCTCTTATACACATCTCCGAGCCCACGAGACCTCTCTACAT
+
BCBBBFCBBCBCGGGGGGFGGGGGHHHGGHHGHHHHHHGHHGHHHHHGHHHHHHHHHHHHEFEEGHHGFGGGEFGGHHHHHGHHH@FFHGHHHHHHHHGHHHHHHGGGGGHHHHHGHHHHHGHHHHHGBDGGGHFBCDGDGHHHHBGFHF
@M02034:409:000000000-BFKT7:1:2104:20141:15325 1:N:0:31
AAAGTCGAGGTGCCTAAAGTGGCAACCCAGACTAGTCCGTCTGTTGGTGGTGTAGAGCTTCCTGTAGCCGCATGGCGTTCGTACTTAAATATGGAACTAACCATTCCAATTTTCGCTGTCTCTTATACACATCTCCGAGCCCACGAGACC
+
BBBBAFBABBBBGGGGFGGDGGGHHHHGGHGGHHHHHHGGGHGHHHHEFGGGGHHHFHHHHHHHHHHHHGGCGGHAFGGGGGHHHHGHHHGGHHHHFHHHHHHHHHFGHHHHHHGFGGEGHGHHHGF33BGHHHGFF/?@DEHFG</EGC
@M02034:409:000000000-BFKT7:1:2104:2529:15326 1:N:0:31
AAAGTCGAGGTGCCTAAAGTGGCAACCCAGACTGTTGGTCATGCTGAGCTTCCTGTAGCCGCATGGCGTTCGTACTTAAATATGGAACTAACCATTCCAATTTTCGCTGTCTCTTATACACATCTCCGAGCCCACGAGACCTCTCTACAT
+
AABBADABBBBBGGGGGFGGGGGGHDHGEHHGHHFHHGEGHHHGHHFGAFHFHHHHFHFFGGEEEFGGE0FEEFHGHHF@FFGGFBGFHBGGFHHBGDDFFHHHGGG??GHHFFFBGFF4FHGHFHHGCC?CGHEG/<EGGHHHHHDHHF
@M02034:409:000000000-BFKT7:1:2104:12250:15327 1:N:0:31
AAAGTCGAGGTGCCTAAAGTGGCAACCCAGACTGTTCCTGGTTCGGAGCTTCCTGTAGCCGCATGGCGTTCGTACTTAAATATGGAACTAACCATTCCAATTTTCGCTGTCTCTTATACACATCTCCGAGCCCACGAGACCTCTCTACAT
+
BBBBBFBBBD>AFGGGGGGGGGGHHHHGGEGEHHHHHHHHGHHGGEGCGHHHHHHHBFHFFGAEEAFEEGEGGBFGHFHHFGFHHF3GHGGHHHGHGGFFGHGHHGGEGGHHGHH4G4FDGHGHHHHD?DGGGGEC@DDEGHHHHHHF1<
@M02034:409:000000000-BFKT7:1:2104:2512:15329 1:N:0:31
AAAGTCGAGGTGCCTAAAGTGGCAACCCAGACTGTTGGTCATGCTGAGCTTCCTGTAGCCGCATGGCGTTCGTACTTAAATATGGAACTAACCATTCCAATTTTCGCTGTCTCTTATACACCTCTCCGAGCCC
+
CCCCCFCCCCCCGGGGGGGGGGGHGHHGGHHGGHEH32B5ABGDGHDG3FG5ABGEBF5ABEAEEE1AA>FEF21BG@@3F@@433BBC3FF1BF@G4FGFF4F@EEF/FDG?BFFG???33B0B?3/BB//F
@M02034:409:000000000-BFKT7:1:2104:15855:15332 1:N:0:31
AAAGTCGAGGTGCCTAAAGTGGCAACCCAGACTACGTCTCATGTTGGTGGTGTAGAGCTTCCTGTAGCCGCATGGCGTTCGTACTTAAATATGGAACTAACCATTCCAATTTTCGCTGTCTCTTATACACATCTCCGAGCCCACGAGA
+
BBBBBFBBBBABFGGGGGGFGGGFFH4ACFFFGDGEGCFFHHHHHEEAFDABGDGDHFGGHEGFFHHHHFAEEEHFEEGEE??GHGFBGGBHHF33FGGHHHFHHHHD?BGHG4EGGGEG4?BFDFB2GH1FGHHBE<<D?/FGGGCF
@M02034:409:000000000-BFKT7:1:2104:29298:15345 1:N:0:31
AAAGTCGAGGTGCCTAAAGTGGCAACCCAGACTAATAATAATGTTGGTGGTGTAGAGCTTCCTGTAGCCGCATG
+
BBBBBFABBDABGGGGG4FFGFFGGEGEGAFFH3BF5DFGDAEFF52B22E2AFGEB5FGGFHFGFFG3AE0AE
@M02034:409:000000000-BFKT7:1:2104:21182:15354 1:N:0:31
AAAGTCGAGGTGCCTAAAGTGGCAACCCAGACGTTG
+
CBCCBFBBBBBCGGGGGGGGGGGHHHHGGHHG222B
@M02034:409:000000000-BFKT7:1:2104:4177:15360 1:N:0:31
AAAGTCGAGGTGCCTAAAGTGGCAACCCAGACTACT
+
BBBBAFBBBDBBGGGGCGGBGGGHHHHGGFHGHH35
@M02034:409:000000000-BFKT7:1:2104:22471:15362 1:N:0:31
AAAGTCGAGGTGCCTAAAGTGGCAACCCAGACTCGGGGTGGTGTACCGCTTCCTGTAGCCGCATGGCGTTCGTACTTAAATATGGAACTAACCATTCCAATTTTCGCTGTCTCTTATACACATCTCCGAGCCCACGAGACCTCTCTACAT
+
BBABBFBBBBBBGGGGGGGGGFGHHHHGGHHGHHGGGGCGGGGHGHHGGGEGHHHHHHHHGGFEEHHGEFGEGCGGHGHGFHHHH3GHHGHHHHHHHHF4BGHHHFGGGDGHHHHHHHHFHBFHHHHD?BCDGHGGCCDGGGHHHGGHGF
@M02034:409:000000000-BFKT7:1:2104:9797:15363 1:N:0:31
AAAGTCGAGGTGCCTAAAGTGGCAACCCAGACTAATACGCAGGTTGGTGGTGTAGAGCTTCCTGTAGCCGCATGGCGTTCGTACTTAAATATGGAACTAACCATTCCAATTTTCGCTGTCTCTTATACACATCTCCGAGCCCACGAGACC
+
CCCCCFCCCCBBGGGGGGGGGGGHHHHGGHHGHHHHHHHGEGGHHHGGGGGGHEHHHHHHHHHHHHHHHGGGGGHHGGG1FGHHHHGHGHHHHHFFFHHHHHGHHHHGHHHHHHGGGGGFHHHHHHFHHHHHHHHHGCGGGGHGGGGGGE
@M02034:409:000000000-BFKT7:1:2104:12377:15366 1:N:0:31
AAAGTCGAGGTGCCTAAAGTGGCAACCCAGACTATTCATCCGGTTGGTAGTGTAGAGCTTCCTGTAGCCGCATGGCGTTCGTACTTAAATATGGAACTAACCATTCCAATTTTCGCTGTCTCTTATACACATCTCCGAGCCCACGAGACC
+
CCCCCFCCCCCCGGGGGGGGGGGHHHHGGHHGHHHHHHHHHGGFGGGGHHHGHHHGHHHHHHHHHHHHHGGGGGHHGGGGGGHHHHHHHHHHHHGFFHHHHHHGHHHHHHHHHHGGGGGHHHHHHHHHHHGHHHHHGFGGGGHGGGGGGE
@M02034:409:000000000-BFKT7:1:2104:29654:15371 1:N:0:31
AAAGGCGAGGTGCCTAAAGTGGCAACCCAGAGTCTTGGTGGTGTAGAGCTTCCTGTAGCCGCATGGCGTTCGTACTTAATTATGGAACTAACCATTCCCGT
+
AAAA1>1AAA?AG0B1G1FBFFF010FE00AEDAFBG1E/A/BAF1FGFFFAFGAG2F2G/?EB/0>@EE>/>0?FHGF22BFEB1FC@E11A1FEGE1/?
@M02034:409:000000000-BFKT7:1:2104:13021:15378 1:N:0:31
AAAGTCGAGGTGCCTAAAGTGGCAACCCAGACTACGAAGGGGGTTGGTGGTGTAGAGCTTCCTGTAGCCGCATGGCGTTCGTACTTAAATATGGAACTAACCATTCCAATTTTCGCTGTCTCTTATACACATCTCCGAGCCCA
+
CCCCCFCCCCBBGGGGGGGGGGGHHHHGGHHDHFCAE2AEG20AEFGGE?FE?3D5D53FDGGG@4F43BF/EEF1>?E/?E?/?FFF?FGDGE33BGGH303BF4F3?B?FD3/?CA/2@DF>2>2>F<2<FGH1</<C-<<
@M02034:409:000000000-BFKT7:1:2104:6335:15384 1:N:0:31
AAAGTCGAGGTGCCTAAAGTGGCAACCCAGACTCAGAATACGGTTGGTGGTGTAGAGCTTCCTGTAGCCGCATGGCGTTCGTACTTAAATATGGAACTAACCATTCCAATTTTCGCTGTCTCTTATACACATCTCCGAGCCCACGAGACC
+
DDDCCFCCCCBCGGGGGGGGGGGHHHHGGHHGHC3FGGGDGEAGFGGGC?EFFFG5FGEGAGGEFGGFFEGEGEF1EEEFGE2FFGHFBFHFHG33FGFHB?3F3BF?FGGHHF@FGFEHGHHHDDDGHFFCGHHDF<@DBFGGGFGG?F
@M02034:409:000000000-BFKT7:1:2104:27429:15404 1:N:0:31
AAAGTCGAGGTGCCTAAAGTGGCAACCCAGACTAAGATGGGTGTAGAGCTTCCTGTAGCCGCATGGCGTTCGTACTTAAATATGGAACTAACCATTCCAATTTTCGCTGTCTCTTATACACATCTCCGAGCCCACGAGACCTCTCTACAT
+
BBBBBFBABBABGGGGGGGBGGGHFHHGGHHGHHHHHHHHGGEGHHGGGHHHHHHHHHEHFEEEGHHGEEGEEFGGHHHHHHGGH3FGGFHHHHGHFFGHHHHHHGFFGGHHHHHHHHFGHGHFEFHGGDCDEFGG<C?DEHHHGGHHHF
@M02034:409:000000000-BFKT7:1:2104:15389:15406 1:N:0:31
AAAGTCGAGGTGCCTAAAGTGGCAACCCAGAGGAGTGGTGGTGTAGAGCTTCCTGTAGCCGCATGGCGTTCGTACTTAAATATGGAACTAACCATTCCAATTTTCGCTGTCTCTTATACACATCTCCGAGCCCACGAGACCTCTCTACAT
+
BBBBBFBBBBBBGGGGGGGGGGGHGHHGGHHHGHGHHGHGGGGHHHHHHHHHHHHHHHHHGGFEGHHGGGGGGGHGHHHHGGHHHGHHHHHHHHHHHHHHHHHHHGGGGGHHHHHGHGHFHFFGHHGGCGCGGHGGGGGGGHGFHHGHHH
@M02034:409:000000000-BFKT7:1:2104:14561:15419 1:N:0:31
AAAGTCGAGGTGCCTAAAGTGGCAACCCAGAATGTTGGTGGTATTGAGCTTCCTGTAGCCGCATGGCGTTCGTACTTAAATATGGAACTAACCATTCCAATTTTCGCTGTCTCTTATACACATCTCCGAGCCCACGAGACCTCTCTACAT
+
AABBABAABBABGGGG4BGFFGGHHGHGGGH3EGDGHF2AEEB5GDABBGC5FBGHBFHHDE0EEGGCEFCEB2BFFF3FEFGD3@@GH3@EG3BEGHDGGHHFFEGG/EHHHGHEG4B?BBFGDGHE/B/@FEEB/</?F2F1GG1FG<
@M02034:409:000000000-BFKT7:1:2104:11001:15426 1:N:0:31
AAAGTCGAGGTGCCTAAAGTGGCAACCCAGAAGGTTGGTGGTGTATCGCTTCCTGTAGCCGCATGGCGTTCGTACTTAAATATGGAACTAACCATTCCAATTTTCGCTGTCTCTTATACACATCTCCGAGCCCACGAGACCTCTCTACAT
+
CCCCCFCCCCCCGGGGGGGGGGGHHHHGGHHHGCFGHGGGGGFGHHHGGHHGHHHHHHHHGGGGGHHGGGGGGHHHHHHHHHHHHDGHHHHHHHHHHHHHHHHHHGGGGGHHHHHHHHHHHHHHHHHGGGCFGHGGGGGGGHHHHHGHHG
@M02034:409:000000000-BFKT7:1:2104:5490:15437 1:N:0:31
AAAGTCGAGGTGCCTAAAGTGGCAACCCAGACTACTAAGGAGGTTGGTGGTGTAGAGCTTCCTGTAGCCGCATGGCGTTCGTACTTAAATATGGAACTAACCATTCCAATTTTCGCTGTCTCTTATACACATCTCCGAGCCCACGAGACC
+
AAAB?FBBADAAGGGGGGGBFFFHHHFGGFHGHHHHGHHHFGGDGHGEEEFFHHHFHHHHHHHGHHHHGGGGGGHHGEEFGGFHHHBFGGGHHHHGHHHGHHGHHHGGHGHHHHEGGGGGHGHFFHFHHHHHHHHHGCGGGGHGGGGGGG
@M02034:409:000000000-BFKT7:1:2104:14555:15440 1:N:0:31
AAAGTCGAGGTGCCTAAAGTGGCAACCCAGAATGTTGGTGGTATTGAGCTTCCTGTAGCCGCATGGCGTTCGTACTTAAATATGGAACTAACCATTCCAATTTTCGCTGTCTCTTATACACATCTCCGAGCCCACGAGACCTCTCTACAT
+
BBBBBFBAD?ABGGGGGGGFFGGHHHGGFHGHHHHHHHGGGEFGHFGFGHHHHHHHHHHHEEEGGHEGGGGGGHHHHFHHHGHHHGHHFHGHHHHHHHG4BGHHHGDGGGGHHHGFHHGGFGHFHGHG>@DGGHGCGC?/FGHHHHGHBG
@M02034:409:000000000-BFKT7:1:2104:20604:15444 1:N:0:31
AAAGTCGAGGTGCCTAAAGTGGCAACCCAGACTTCTAATGGTGTAGAGCTTCCTGTAGCCGCATGGCGTTCGTACTTAAATATGGAACTAACCATTCCAATTTTCGCTGTCTCTTATACACATCTCCGAGCCCACGAGACCTCTCTACAT
+
BBBBBFBBBBABGGGGGFGGGGGHHHHGGHHGHHHHGGHHHHHHHHHHHHHHHHHHHHHHEAEEGHGGEGGEE2FFGDGBGGHHH3GGHHHGGHHGHHHHHHHHHGGGGGHHHHHFHFHGHHGHHHHDEEGGGHGG/BEGGHHGHHHHGH
@M02034:409:000000000-BFKT7:1:2104:6193:15444 1:N:0:31
AAAGTCGAGGTGCCTAAAGTGGCAACCCAGACTACGGGGACGGTTGGTGGTGTAGAGCTTCCTGTAGCCGCATGGCGTTCGTACTTAAATATGGAACTAACCATTCCAATTTTCGCTGTCTCTTATACACATTCCGAGCCCACGAGACCT
+
CCCCCFCBCCACGGGGGGGGGGGHHHHGGHHGGHHGGGGGGGGGGGGFFEEFGHGFHHHHHHHHGHHHHGGGGGHHGGGGGGHHHHHHHHHHHHGHHHGBGHHHHHGHGHHHHHGGGGGHHHHHGHFHGHHHHHHHDGGGGHGGGGGGGH
@M02034:409:000000000-BFKT7:1:2104:19854:15447 1:N:0:31
AAAGTCGAGGTGCCTAAAGTGGCAACCCAGACTCTGGTGGGGGTTGGTGGTGTAGAGCTTCCTGTAGCCGCATGGCGTTCGTACTTAAATATGGAACTAACCATTCCAATTTTCGCTGTCTCTTATACACATCTCCGAGCCCACGAGACC
+
ABABBFBABBAAFGGGGGGAFFGHHGHGGGHGHHHHGBFEGGGGFGGGGGGFHFHEGFHHGFHH5DFGFGE@EGHFFGGEFGFHGGHHHGHGHH3DGHHHCGFFHFGDHGHHHBFGGGFHHHHFDD2FGHHHHHHHG/ACGECFGCC?D<
@M02034:409:000000000-BFKT7:1:2104:16330:15447 1:N:0:31
AAAGTCGAGGTGCCTAAAGTGGCAACCCAGACTCCTCCTCATGTTGGTGGTGTAGAGCTTCCTGTAGCCGCATGGCGTTCGTACTTAAATATGGAACTAACCATTCCAATTTTCGCTGTCTCTTATACACATCTCCGAGCCCACGAGACC
+
AAABBFBBBBAAFGFGFGGGGFFFFHHGGHHGHHHHFFHHHHGHHHGEFFEFGBGAF5FGG3GGFHHHFFG?EEHGEEEFEE2FGHHFGGFHHH3GHHGHHAFGHHHFHHHHHFCGGGEBFGGFFG?GFBFHHHHFD@@CBFGFFGGGFC
@M02034:409:000000000-BFKT7:1:2104:24147:15449 1:N:0:31
AAAGTCGAGGTGCCTAAAGTGGCAACCCAGACTCTG
+
AABAAFBABBAAGGGAGGGFGGGHHHHGGHGFHC35
@M02034:409:000000000-BFKT7:1:2104:12472:15449 1:N:0:31
AAAGTCGAGGTGCCTAAAGTGGCAACCCAGACTCCGCAGAATGTTGGTGGTGTAGAGCTTCCTGTAGCCGCATGGCGTTCGTACTTAAATATGGAACTAACCATTCCAATTTTCGCTGTCTCTTATACACATCT
+
>>>A3@AADB2AGGGFGFFGGGGBGFHGGCAFFGHGDC?23DBAAFE1F1AFF3EFFGFFBGFHFF5EDEGGGGHHEFGGGGBGGFGBGGFGHF3F33BBEFFGH44E4GFBHFEEGFGBGFFBBF3BB2B2GF
@M02034:409:000000000-BFKT7:1:2104:21368:15450 1:N:0:31
AAAGTCGAGGTGCCTAAAGTGGCAACCCAGACTCGGCCGGGGGTTGGTGGTGTAGAGCTTCCTGTAGCCGCATGGCGTTCGTACTTAAATATGGAACTAACCATTCCAATTTTCGCTGTCTCTTATACACATCTCCGAGCCCACGAGACC
+
ABABBFBBBBBBGGGFGGGGGGGHHHHGGHFGHHGGGGGGGGGEG?@>FDEFGHGBG4GHHHHGFDGFDEGEEGGHGGGGGECGEGGGHHHFGHFFFHFHCFGGHHHHHHHHHFGDFGDHFGHHBHFFFFDHGHHHGACCGGFEFGGC?C
@M02034:409:000000000-BFKT7:1:2104:21279:15452 1:N:0:31
AAAGTCGAGGTGCCTAAAGTGGCAACCCAGACTAATAATCAGGTTGGTGGTGTAGAGCTTCCTGTAGCCGCATGGCGTTCGTACTTAAATATGGAACTAACCATTCCAATTTTCGCTGTCTCTTATACACATCTCCGAGCCCACGAGACC
+
CCCBCFCCCCCBGGGGGGGGGGGHHHHGGHHGHHGHGHHHHHHHHHGEFGAFHHHHHHHHHHHHHHHHHGGGGGHHGGGGGGHHHHHHHHHHHHGHGHHHHHHHHHHHHHHHHHGGGGGHGHHHGHHHGHHHHHGHGDGCFGHG?CFGG?
@M02034:409:000000000-BFKT7:1:2104:5477:15457 1:N:0:31
AAAGTCGAGGTGCCTAAAGTGGCAACCCAGACTACTAAGGAGGTTGGTGGTGTAGAGCTTCCTGTAGCCGCATGGCGTTCGTACTTAAATATGGAACTAACCATTCCAATTTTCGCTGTCTCTTATACACATCTCCGAGCCCACG
+
BBBBBFBABBABGGGGG4FFGGGHGHHGGDHFFFHHFHFBEG?EGHCEFFGGGHG5DGGHGF5GG5EEGAEEEFG1EE@AEEEGFGDGFGHHGD33BGEG303FBEG4?GHGF?//EEEHHGFH3FGFFF2BFGB2E//>>?FEC
@M02034:409:000000000-BFKT7:1:2104:12482:15464 1:N:0:31
AAAGTCGAGGTGCCTAAAGTGGCAACCCAGACTCCGCAGAATGTTGGTGGTGTAGAGCTTCCTGTAGCCGCATGGCGTTCGTACTTAAATATGGAACTAACCATTCCAATTTTCGCTGTCTCTTATACACATCTCCGAGCCCACGAGACC
+
BCCBCFCCCCBCGGGGGGGFGGGGHHHGGHHGHHHGGGGGHHHHHHHFFGAFGGHGHFHHHHHHGHHHHGGGGGHHGFGGGFHGHHHHHHGHHHGHHHHHHHHHHHHGHHFHHHGFGGGHHHHHHHHHGHHHHHHGGCGGGGHGGCGGDC
@M02034:409:000000000-BFKT7:1:2104:4855:15467 1:N:0:31
AAAGTCGAGGTGCCTAAAGTGGCAACCCAGACTAGTAG
+
CCCCCFCCCCBCGGGGGGGGGGGHHHHGGHHGHDFHH5
@M02034:409:000000000-BFKT7:1:2104:27289:15470 1:N:0:31
AAAGTCGAGGTGCCTAAAGTGGCAACCCAGACTAATGGTAATGTTGGTGGTGTAGAGCTTCCTGTAGCCGCATGGCGTTCGTACTTAAATATGGAACTAACCATTCCAATTTTCGCTGTCTCTTATACACATCTCCGAGCCCACGAGACC
+
BBBBBFBBBB>AGGGFGGGFGFGHHHHGGHHGHHH5DDGGHHGGGGHGFGEFGGHHHHHHHHHHGHHHHGGGGGHHGGGGGGHHHHGHHHHHHHHHGHGHHHHHHHGHHHHHHHE?FDEFHHHHBGGH4FFFHGGHG/CCFGHCCCGCFF
@M02034:409:000000000-BFKT7:1:2104:4875:15472 1:N:0:31
AAAGTCGAGGTGCCTACAGTGGCAACCCAG
+
>AA1>D?AAD11GFG11B1B1FCFFHHGCH
@M02034:409:000000000-BFKT7:1:2104:20356:15484 1:N:0:31
AAAGTCGAGGTGCCTAAAGTGGCAACCCAGATGGTTGGTGGTCGTGAGCTTCCTGTAGCCGCATGGCGTTCGTACTTAAATATGGAACTAACCATTCCAATTTTCGCTGTCTCTTATACACATCTCCGAGCCCACGAGACCTCTCTACAT
+
BBBBBFAABBABGGGGGGGGGGGGFHHGGHHHHHHHGGEFGGHGGGHGHHHHHHGHHHHHEEEEGHHGEFGEEGGGHGFBGFHHHBDGGHGHHGGHHHHHHHHHHGGGGGHHHHHHHHHHHGHHHHHGGGGGGHGDFGGGAFGHGHHHHG
@M02034:409:000000000-BFKT7:1:2104:4862:15485 1:N:0:31
AAAGTCGAGGTGCCTAAAGTGGCAACCCAGACTAGTAGTAAGGTTGGGGGTGTAGAGCTTCCTGGAGCCGCATG
+
AABBADA?DDBBGGGFFBGFGGGHFHHGGHHGHC355D5G55BD3GE220EAA3F5A5FG5B5@3??2?/E/B>
@M02034:409:000000000-BFKT7:1:2104:8518:15490 1:N:0:31
AAAGTCGAGGTGCCTAAAGTGGCAACCCAGACTCAGACTAATGTTGGTGGTGTAGAGCTTCCTGTAGCCGCATGGCGTTCGTACTTAAATATGGAACTAACCATTCCAATTTTCGCTGTCTCTTATACACATCTCCGAGCCCACGAGACC
+
BBBBAFBABDAAGGGGGGGGGGGHHHHGGHHGHHHHHHHHHHHDGHGEFGEFCGGGHHHHHHHHHHHGHGGGGGHHGEFGGGHHHHHHGHHHHHHGHHGGHHFHHHGHFGHHHHGGGGFHHHHHFHHHHFGHHHHHGCGCGGHGGGGGGE
@M02034:409:000000000-BFKT7:1:2104:18499:15493 1:N:0:31
AAAGTCGAGGTGCCTAAAGTGGCAACCCAGAATAATGGTGGTGTAGAGCTTCCTGTAGCCGCATGGCGTTCGTACTTAAATATGGAACTAACCATTCCAATTTTCGCTGTCTCTTATACACATCTCCGAGCCCACGAGACCTCTCTACA
+
ABBCAFBBCBABFGGGFGGGGGGHHHFEFHHHHHHHHHDGGEFHGHHFHHHFHHGHHHHHGCEEGHHGEGEFFBGFGFFGHHHHHFFGFHFHHGHHHHHHHHHHHGGGGGFHHHHHHFHFHGHHHHFGFFGGGHGGCGDGGHHHHHHHF
@M02034:409:000000000-BFKT7:1:2104:20538:15504 1:N:0:31
AAAGTCGAGGTGCCTAAAGTGGCAACCCAGACTAAGAATCAGGTTGGTGGTGTAGAGCTTCCTGTAGCCGCATGGCGTTCGTACTTAAATATGGAACTAACCATTCCAATTTTCGCTGTCTCTTATACACATTCCGAGCCCACGAGACCT
+
AABBADAAA?24FGGGFFDBFDFHFHHGC2FFFHFAGHFHHEFFGFE2FABFA3F5FGFHH3FEGFHGFFCGDFFCEEEGGEF1FGGGGHHGHFBBGHDEGHFHHHFGHHFHHHGFGGGFFHHHGHHBDFFGGHHHGGCCGHGG@DGGCH
@M02034:409:000000000-BFKT7:1:2104:15921:15506 1:N:0:31
AAAGTCGAGGTGCCTAAAGTGGCAACCCAGACTAGTCAGGATGTTGGTGGTGTAGAGCTTCCTGTAGCCGCATGGCGTTCGTACTTAAATATGGAACTAACCATTCCAATTTTCGCTGTCTCTTATACACATCTCCGAGCCCACGAGAC
+
ABB>AFBBDB2AFFGGGGGGGGFHFHHGDFAFCFGFHHHH3FFHHGHEFGEFEFHBHHHHHFHHHHHGGGGCEGHGGGGGGGHHHHHBGGHHHHBGFFFCFHHHHHGG4BFGHGGGGGGGHHHGFHDF?FB2CGHFG//<@<GE/<@<<
@M02034:409:000000000-BFKT7:1:2104:8232:15510 1:N:0:31
AAAGTCGAGGTGCCTAAAGTGGCAACCCAGACTACTACTAAGGTTGGTGGTGTAGAGCTTCCTGTAGCCGCATGGCGTTCGTACTTAAATATGGAACTAACCATTCCAATTTTCGCTGTCTCTTATACACATCTCCGAGCCCACGAGACC
+
ABB@BFBBDBAAGFFGGGGGGGGHGHGAFCHFFFHHHHHBHFHFHHGGFGEFGGEAFFHHGGHDGFHHHGGEGEHCEEEGE?BGHHGBHHGHHHGHFHGHHCGGHHHBGHHHHFGEGGEFFGHGFGFGFHH22FDFE/@@DEGF/<<DEC
@M02034:409:000000000-BFKT7:1:2104:25121:15511 1:N:0:31
AAAGTCGAGGTGCCTAAAGTGGCAACCCAGACTGATTCGAATGTTGGTGGTGTAGAGCTTCCTGTAGCCGCATGGCGTTCGTACTTAAATATGGAACTAACCATTCCAATTTTCGCTGTCTCTTATACACATCTCCGAGCCCACGAGACC
+
BBBBBFBBBBBBGGGGGGGFGGGHHHHGGHDGH3G5GHGH2FFHGHHGGGGFHHHHHGGHHHHHGHGHHGGFGGHHGGGGGGGHHHHGHHGHHHHHFHHHHHHHHHHGHHHHHHGGGGDGHGFFEHDHFF2B2B3FA<@@DGEFFG?C/<
@M02034:409:000000000-BFKT7:1:2104:8053:15515 1:N:0:31
AAAGTCGAGGTGCCTAAAGTGGCAACCCAGACTGGGGTGGGGGTTGGTGGTGTAGAGCTTCCTGTAGCCGCATGGCGTTCGTACTTAAATATGGAACTAACCATTCCAATTTTCGCTGTCTCTTATACACATCTCCGAGCCCACGAGACC
+
@BCCCFCBCCCCGGGGGGGGGGGHHHHGGHHGHHHHGAEGGGGGEGGGFGEFHHHGHHHGHHHHHHHHHGGGGGHHGFGGGGFHHHGGHHHHHHHFEHGHHGHHGHGHHHHHHEFDGGGHHGHHHHHHGHGHFHDFE@FFGGHGGGGGGE
@M02034:409:000000000-BFKT7:1:2104:4699:15516 1:N:0:31
AAAGTCGAGGTGCCTAAAGTGGCAACCCAGACTGATAATCGTGTTGGTGGTGTAGAGCTTCCTGTAGCCGCATGGCGTTCGTACTTAAATATGGAACTAACCATTCCAATTTTCGCTGTTCTTATACACATCTCCGAGCCCACGAGACCT
+
AABBAFBADD>AGGGCGFGFGFECGDFFGHHGFHHHGGHFFGHHHHHEGDBFHHGDGHHHGHHHGGGGHGGGGGHGGGGEGEGHHHDFHGFHHHHHEGFGFFFHDGFFHHHHHHGGGCEHFFFFHFGHHHGHFGFGC@C@FGGGGGGGGG
@M02034:409:000000000-BFKT7:1:2104:2057:15521 1:N:0:31
AAAGTCGAGGTGCCTAAAGTGGCAACCCAGACTACGACTAGGGTTGGTGGTGTAGAGCTTCCTGTAGCCGCATGGCGTTCGTACTTAAATATGGAACTAACCATTCCAATTTTCGCTGTCTCTTATACACATTTCCG
+
ABBBAFBBBBBCGGGGGGGGGGGHHHHGGHHGHGHGGCEEHHHHHFGFFGEFHHHHHHHHGGHHHHHHHGGGGGHHGGGGGGFHHHGGHHHHHHHHFGGHHHHHHHGHGHHHHHGCGGGGHGHHFGF?322B32@2?
@M02034:409:000000000-BFKT7:1:2104:15930:15524 1:N:0:31
AAAGTCGAGGTGCCTAAAGTGGCAACCCAGACTAGTCAGGATGTTGGTGGTGTAGAGCTTCCTGTAGCCGCATGGCGTTCGTACTTAAATATGGAACTAACCATTCCAATTTTCGCTGTCTCTTATACACATCTCCGAGCCCACGAGACC
+
BBBBAFBBBBABGGGGGGGFGGGGHHHGGHHGHHHHHHHHFGHGHGHEFGEGHHHHHFHHHGHHHGHHHFGFGGHHGGGGGGFHHHHFHHHHHHGGFHGFGHGHHHGHHHHHHHGGGGGHHHHHGGGHFHHHHHHFG?FGGGGGGGGGGF
@M02034:409:000000000-BFKT7:1:2104:17744:15527 1:N:0:31
AAAGTCGAGGTGCCTAAAGTGGCAACCCAGACTCCTGAGCGTGTTGGTGGTGTAGAGCTTCCTGTAGCCGCATGGCGTTCGTACTTAAATATGGAACTAACCATTCCAATTTTCGCTGTCTCTTATACACATCTCCGAGCCCACGAGACC
+
ACCBBFCCCCABGGGGGGGGGGGHHHHGGHHGHHHHHHHHGGGGHHHGGGGFHGHHHHHHHHHHHHHGHGGGGGHHGGGGGFGGHGBFHHHHHFHGHHGHHHGHHHGHHHHHHHGGGGGHHHHHGHHHHHHHHHHHG/CCGGHGGGGGGG
@M02034:409:000000000-BFKT7:1:2104:25703:15528 1:N:0:31
AAAGTCGAGGTGCCTAAAGTGGCAACCCAGACTAAGGATACTGTTGGTGGTGTAGAGCTTCCTGTAGCCGCATGGCGTTCGTACTTAAATATGGAACTAACCATTCCAATTTTCGCTGTCTCTTATACACATCTCCGAGCCCACGAGACC
+
CBCCBFCCCCBCGGGGGFGGGGGHHHHGGHHGHHHHHHHHHHHHHHHGGGGFHHHHHHHHHHHHHHHHHGGGGGHFEEFGFEFHHHHHHHHHHHFFFHHHHHGHHHHHHHHHHHGGGGGHHHHHHHHHFHFHHHHHG?DGGGHGGGFGGG
@M02034:409:000000000-BFKT7:1:2104:14360:15534 1:N:0:31
AAAGTCGAGGTGCCTAAAGTGGCAACCCAGACTTGTCAGAGTGTTGGTGGTGTAGAGCTTCCTGTAGCCGCATGGCGTTCGTACTTAAATATGGAACTAACCATTCCAATTTTCGCTGTCTCTTATACACATCTCCGAGCCCACGAGACC
+
BBBBBFBBDDAAFGGG4GF6GGGHGCHFGGHGHHGHHHHFCDGGGAGAFFBFGGHHHFHHHHHHFFGHHGGGGGHFGEGGGGFHHHHHHHGHHHFFGGHHFFHHHFFHHHGFHGGGGGGFHFHFGHFEFHFHHHGFG<CGGEHGGCCD?F
@M02034:409:000000000-BFKT7:1:2104:11739:15547 1:N:0:31
AAAGTCGAGGTGCCTAAAGTGGCAACCCAGACTGATTCTCGGGTTGGTGGTGTAGAGCTTCCTGTAGCCGCATGGCGTTCGTACTTAAATATGGAACTAACCATTCCAATTTTCGCTGTCTCTTATACACATCTCCGAGCCCACGAGACC
+
BBBBBFABBDA4GGGFFEGGGGGHHHFFGHDGFHFFGHHGEGCFFGGDFGGGHHHHHGHHFHHHHGGEHGCEEGHEEGGFGGFHGHHHHHHHHG3GBGGHFHFGHG4FFGHHHD/EEDEHHHHHFHGHG1?FFFFFGCCCGEEGGCCG?C
@M02034:409:000000000-BFKT7:1:2104:18281:15547 1:N:0:31
AAAGTCGAGGTGCCTAAAGTGGCAACCCAGACTCGGGGTGGTGTAAAGCTTCCTGTAGCCGCATGGCGTTCGTACTTAAATATGGAACTAACCATTCCAATTTTCGCTGTCTCTTATACACATCTCCGAGCCCACGAGACCTCTCTACAT
+
ABCCAFBBCCCCGGGGGGGGGGGHHHHGGHEFFHFGGGGGGGGHHGHHHHHHHHHHHHHHGGGGGHHGGGGGGHHHHHHEHGHHHHGHHHHHHHHHHHHHHHHHHGGGGGHHHHHHHFHHHHHHHHFFFGGGGHGGCFGGGFHHHHBGGG
@M02034:409:000000000-BFKT7:1:2104:28263:15559 1:N:0:31
AAAGTCGAGGTGCCTACAGTGGCAACCCAG
+
AAAAAF?A@DA?1AFD1FGABFAGF0F00B
@M02034:409:000000000-BFKT7:1:2104:4180:15561 1:N:0:31
AAAGTCGAGGTGCCTAAAGTGGCAACCCAGACTACTTCGCAGGTTGGTGGTGTAGAGCTTCCTGTAGCCGCATGGCGTTCGTACTTAAATATGGAACTAACCATTCCAATTTTCGCTGTCTCTTATACACATCTCCGAGCCCACGAGACC
+
BBBBADAABBA4GFGGFFABGGGHHEGEEHHGHFHHFFFGFGEEFHGEFGAFGGHHFHHHHHHHGHFHHFGGGGHHGGGGGGGHHHGGGGDHHHFFFFGFCCFGHGGHGHFHHGGGGGGHHEGGFHFGECGHFHHFF<//BFHFC@CDC<
@M02034:409:000000000-BFKT7:1:2104:28280:15565 1:N:0:31
AAAGTCGAGGTGCCTAAAGTGGCAACCCAGACTGTTGGTGGTGTGGGGCTTCCTGTAGCCGCATGGCGTTCGTACTTAAATATGGAACTAACCATTCCAATTTTCGCTGTCTCTATACACATCTCCGAGCCAACGAGACCTCTCTACAT
+
AAABAFAADB2AGGGFFFGFGFECFE4EDGHGHHHHHHGFFGGHGDFEEEFFFHGFHHFFB0>EEHFEEGFEEGCGGFGFGGHHG@3BB3FGGHFGGFFHHHHGFEDEGGGHHHFFFGHHGHGEF2CGG<@2@?</?<??FGBHGFFFB
@M02034:409:000000000-BFKT7:1:2104:25765:15571 1:N:0:31
AAAGTCGAGGTGCCTAAAGTGGCAACCCAGTATAATGGTGGTGTAGAGCTTCCTGTAGCCGCATGGCGTTCGTACTTAAATATGGAACTAACCATTCCAATTTTCGCTGTCTCTTATACACATCTCCGAGCCCACGAGACCTCTCTACAT
+
AABBAFABBDAAFGGGADGGGGGEFHHEEEGHFHHHHHFHGEFHHHHGHHHHHHHHHGFHE0EEEHHGGGEEB21FHHFGHHHHH@DGHFHHHHHHBGHFGGHHHGEGGGHHHHHHHHHEHGHHHHF/E/CCFFGG/>DDFHHEHHFFHB
@M02034:409:000000000-BFKT7:1:2104:2508:15576 1:N:0:31
AAAGTCGAGGTGCCTAAAGTGGCAACCCAGACTAGGGGTGGTAATGAGCTTCCTGTAGCCGCATGGCGTTCGTACTTAAATATGGAACTAACCATTCCAATTTTCGCTGTCTCTTATACACATCTCCGAGCCCACGAGACCTCTCTACAT
+
AAA1A3>A@D>A1AFGGGGBG1A0EAFEFECCGGGBCF/AEADGGBHHFFCGHHFGDGH1E/AAEFHEEG/E?BB?FGFFHHHHE1@@F11FEFFFGGFHHHHHHGGGGEHHHHHHHGHFFGHHHHHGCCGGFFGGGCFG/FCGGHBGG=
@M02034:409:000000000-BFKT7:1:2104:28240:15587 1:N:0:31
AAAGTCGAGGTGCCTAAAGTGGCAACCCAGACT
+
A?AAAFBB3D>AGGGGGGGGGFFHFHHGFFFFG
@M02034:409:000000000-BFKT7:1:2104:17991:15587 1:N:0:31
AAAGTCGAGGTGCCTAAAGTGGCAACCCAGCTGAAGGGTGGTGTAGAGCTTCCTGTAGCCGCATGGCGTTCGTACTTAAATATGGAACTAACCATTCCAATTTTCGCTGTCTCTTATACACATCTCCGAGCCCACGAGACCTCTCTACAT
+
BCCCAFBBCBBCGGGGGGGGGGGHHHHGGH2FFHHHCFHGGGGHDHFG5AGAFGFFDE53AE?EGAAE>EFEFFEGBEDGHHEBD3B@GBHEFDGGH4FGFFFH?EGFGGFHDFF4FFFFEDGFGDGFGGGGGEFGGGGFGHGFFE<GH?
@M02034:409:000000000-BFKT7:1:2104:22809:15590 1:N:0:31
AAAGTCGAGGTGCCTAAAGTGGCAACCCAGACTGATGGGAATGTTGGTGGTGTAGAGCTTCCTGTAGCCGCATGGCGTTCGTACTTAAATATGGAACTAACCATTCCAATTTTCGCTGTCTCTTATACACATCTCCGAGCCCACGAGACC
+
CCCCCFBCCCCBGGGGGGGGGGGHHHHGGHHGHHHHHHHHHHHHHHHGFGFFHHHGHHHHHHHHHGHHHFGGGGHFFGGGFGGHHHHHHGHHHGEGHHHHHHHHHHHHFGHHHHGGGGGGHHHHHHHFHHHHHHHHGCGFGGHGGGGGGF
@M02034:409:000000000-BFKT7:1:2104:21423:15595 1:N:0:31
AAAGTCGAGGTGCCTAAAGTGGCAACCCAGACTACGTCGCCTGTTGGTG
+
>1AAAFAADDAAGGCGGGGFG1C01GH0AAGECDG00AAA/A/AA1/BA
@M02034:409:000000000-BFKT7:1:2104:17973:15599 1:N:0:31
AAAGTCGAGGTGCCTAAAGTGGCAACCCAGCTGAAGGGTGGTGTAGAGCTTCCTGTAGCCGCATGGCGTTCGTACTTAAATATGGAACTAACCATTCCAATTTTCGCTGTCTCTTATACACATCTCCGAGCCCACGAGACCTCTCTACAT
+
CABBCFCCCCCCGGGGGGGGGGGHHHHGGHHHHHHHHGGGGGGHHHHHHHHHHHHHHHHHGGGEGHHGFGGGGHHHHHHHHGHHHGHFHHHHHHHHHHHHHHHHHGGGGGGHHHHHHHHGHFGHHHFFGGGGGHGGCDGGGHGHHHHHHH
@M02034:409:000000000-BFKT7:1:2104:3290:15599 1:N:0:31
AAAGTCGAGGTGCCTAAAGTGGCAACCCAGACTGATAGGAATGTTGGTGGTGTAGAGCTTCCTGTAGCCGCATGGCGTTCGTACTTAAATATGGAACTAACCATTCCAATTTTCGCTGTCTCTTATACACATCTCCGAGCCCACGAGACC
+
AA?AAFAADD1A11AFGGGFGB0AEAGFGFCC1BCGGFF1FGGGHHHAFCEFHEEEGHHH1EEEBFGDHGEGEFFHGEGFEFFCGFGGHHHFF@BFFF@CBGFHHHHBHHHHHHGGGC<BGFGFFBFFBGHEGHHFC?CGCFGFGGGGFA
@M02034:409:000000000-BFKT7:1:2104:25635:15610 1:N:0:31
AAAGTCGAGGTGCCTAAAGTGGCAACCCAGATTGTTGGTGGTGTATTTCTTCCTGTAGCCGCATGGCGTTCGTACTTAAATATGGAACTAACCATTCCAATTTTCGCTGTCTCTTATACACATCTCCGAGCCCACGAGACCTCTCTACAT
+
AABBAFAADDAAGGGGGFG6BEGHGHHGGHHHHHDGHHFGGEFGHHHHHHHHHHHHHHHHGECFGHGFEFGEEHHGHFFGHHHHHGGHFGFHFHGHGGHHHHHHBEEGGEHHHHHHHHHHHHHBFGGGCDCGAGGD@FGFGHHHHHGHHF
@M02034:409:000000000-BFKT7:1:2104:17085:15626 1:N:0:31
AAAGTCGAGGTGCCTAAAGTGGCAACCCAGACTTTTACGAATGTTGGTGGTGTAGAGCTTCCTGTAGCCGCATGGCGTTCGTACTTAAATATGGAACTAACCATTCCAATTTTCGCTGTCTCTTATACACATCTCCGAGCCCACGAGAC
+
AABBAFBBDDAAGFGFGAEGGEFHHHGEGHHGHHDGHHFFHHHGGGHBAEEFGEGBGHHHGGHGAFGBGECEFEHHGFGGGG21FGBGEGGGHF3DFHHHH0GGGFHHHHHHHHEEGDGHHFHHFHHFEHEHFHHDE/BCGGHGGGGGG
@M02034:409:000000000-BFKT7:1:2104:9890:15626 1:N:0:31
AAAGTCGAGGTGCCTAAAGTGGCAACCCAGACTAGTGGTGGTGTAACTCTTCCTGTAGCCGCATGGCGTTCGTACTTAAATATGGAACTAACCATTCCAATTTTCGCTGTCTCTTATACACATCTCCGAGCCCACGAGACCTCTCTACAT
+
AAABAFB@BDAAGGGGFFGGGBFCGGGCGHGGHHHHHHFGGGGHEGHGHHHHGHGHHHHHGEEEEHFGEEFFEBGGHGHDF4GHHGGHHGHHFHHHFHGHHHHHGEGGGGHHHHGHGHHFHHHFHHHGCC@CEGF@DGG?EFFHEHHGFG
@M02034:409:000000000-BFKT7:1:2104:4277:15630 1:N:0:31
AAAGTCGAGGTGCCTAAAGTGGCAACCCAGACTAATAATCATGTTGGTGGTGTAGAGC
+
CCCCCFCCCCBBGGGGGGGGGGGHHHHGGHGGH3GFAGGGEFFH5GC222EF13D555
@M02034:409:000000000-BFKT7:1:2104:25221:15633 1:N:0:31
AAAGTCGAGGTGCCTAAAGTGGCAACCCAGACTGGGCATGGGGTTGGTGGTGTAGAGCTTCCTGTAGCCGCATGGCGTTCGTACTTAAATATGGAACTAACCATTCCAATTTTCGCTGTCTCTTATACACATCTCCGAGCCCACGAGACC
+
CCCCCFCCCDABGGGGGGGGGGGHHHHGGHHGHHHHHHHHHHGEFGGEFGEFGGHHHHHHHHHHHHHHHGGGGGHHGFGGEFGHHHHGHHHHHHHHHHHHHHHHGHHHFHHHHHGGGGGGHHHHHHHHGHGHHHHHF@FCGGHGGCGGCF
@M02034:409:000000000-BFKT7:1:2104:25290:15641 1:N:0:31
AAAGTCGAGGTGCCTAAAGTGGCAACCCAGACTGGTAATCATGTTGGTGGTGTAGAGCTTCCTGTAGCCGCATGGCGTTCGTACTTAAATATGGAACTAACCATTCCAATTTTCGCTGTCTCTTATACACATCTCCGAG
+
AABBAFBB@DAACGGFFGF6ADFHGGHGGGHG3FH5FFHGFHHGFFEEFGA1FGFFFHFFHHHHHHEHHGGGGGHHGEEGGGEHHHHF3FHHHFGGHHGGGHHHGHGH4BDFFDEGFGGFHGHHFH4D4F1G1?F1E/<
@M02034:409:000000000-BFKT7:1:2104:25271:15648 1:N:0:31
AAAGTCGAGGTGCCTAAAGTGGCAACCCAGACTGGTAATCCTGTTGGTGGTGTAGAGCTTCCTGTAGCCGCATGGCGTTCGTACTTAAATATGGAACTAACCATTCCAATTTTCGCTGTCTCTTATACACATCTCCGAGCCCACGAGACC
+
>1AA>B>AADA?FGGG1GGGGGF0FEFGGGHGF101D2BD2AGFGGAEFEEEHGHHHHEHHGHGHHHHHGEEGCFGCEEFG?FHHHEFFG2FD1DGGGB1B0FHGHHHDGHHH2/EE/EFHHFHGHHH2FBHFDGGC?/<BFHG/</?/<
@M02034:409:000000000-BFKT7:1:2104:10559:15651 1:N:0:31
AAAGTCGAGGTGCCTAAAGTGGCAACCCAGACTGCGCGTGAGGTTGGTGGTGTAGAGCTTCCTGTAGCCGCATGGCGTTCGTACTTAAATATGGAACTAACCATTCCAATTTTCGCTGTCTCTTATACACATCTCCGAGCCCACGAGACC
+
CCCCCFCCCCAAGGGGGGGGGGGHHHHGGHHGHHHGGGGGEGHHHHGEFEFFHFHFGGHHFGHHHGHHHGGGGGHFGGGGGGHHHHHHHHHHHHGHFHHFFGDGHFHFGGHHHHGGGDFHHHHHHHHHFHGHHHHFGBFGGGGGGGGGGC
@M02034:409:000000000-BFKT7:1:2104:16981:15652 1:N:0:31
AAAGTCGAGGTGCCTAAAGTGGCAACCCAGACTGATACGGGTGTAGAGCTTCCTGTAGCCGCATGGCGTTCGTACTTAAATATGGAACTAACCATTCCAATTTTCGCTGTCTTTATACACATCTCCGAGCCCACGAGACCTCTCTACAT
+
CBCCCFCCCCCBGGGGGGGGGGGHHHHGGHHGHHHHHHGGGGGGHHHHHHHFHHHHHHHHGGFEGHHGEGGGGGHGHHHHHHHHHFGHHGHHHHHHHHGHHHHHHGGGGGHHHHGHHHHHHHHHGGDCG@DFHGGCGDGGHHHHHHHHF
@M02034:409:000000000-BFKT7:1:2104:4814:15656 1:N:0:31
AAAGTCGAGGTGCCTAAAGTGGCAACCCAGACTACGAAGAATGTTGGTGGTGTAGAGCTTCCTGTAGCCGCATGGCGTTCGTACTTAAATATGGAACTAACCATTCCAATTTTCGCTGTCTCTTATACACATCTCCGAGCCCACGAGA
+
BBBABFABDBAAGGGGGGGBGF2AEHHGFFEFGHHEEEEEHHHHHHHAFEAFGFFAGBGHHEHFFGHGGEECFFHGE?EFFE2FGHFBHHFHHHFGHHHHHFHHHHHGHHHHHHGGGGFHHGGHGHHHHFFHGHFGE@DGCFGGGGGG
@M02034:409:000000000-BFKT7:1:2104:10117:15656 1:N:0:31
AAAGTCGAGGTGCCTAAAGTGGCAACCCAGACTCCGGGTGGTGTAGAGCTTCCTGTAGCCGCATGGCGTTCGTACTTAAATATGGAACTAACCATTCCAATTTTCGCTGTCTCTTATACACATCTCCGAGCCCACGAGACCTCTCTACAT
+
BCBCAFCBCCCCGGGGGGGGGGGHHHHGGHHGHHHGGGGGGAFHEHDFDEHFHFFBEF5AEF?AFHEG1>FEG2?FFFFDGFHGG3FFB3GEAFHHFDGHHHHHDEGFEGFHFGHHGB?B2FFCF?GGGGC@FAFGGGFGGHHHGHHHHH
@M02034:409:000000000-BFKT7:1:2104:11894:15664 1:N:0:31
AAAGTCGAGGTGCCTAAAGTGGCAACCCAGACTCCGACTCAGGTTGGTGGTGTAGAGCTTCCTGTAGCCGCATGGCGTTCGTACTTAAATATGGAACTAACCATTCCAATTTTCGCTGTCTCTTATACACATCTCCGAGCCCACGAGACC
+
BABCAFCCCCCCGGGGGGGGGGGHFHHGGHHGHHHGGGGGHHHFGHGEFGEFHHHGHHHGHHHHHHHGHGGCFGHHGEGGGGFHHHHHGHHHHHFFHFHHGHFHHHHHHHHHHHGGGGGHHHHHHHHHHHHHHHHHGGG?FAGGGGGGGG
@M02034:409:000000000-BFKT7:1:2104:16768:15666 1:N:0:31
AAAGTCGAGGTGCCTAAAGTGGCAACCCAGACTAATAATAGTGTTGGTGGTGTAGAGCTTCCTGTAGCCGCATGGCGTTCGTACTTAAATATGGAACTAACCATTCCAATTTTCGCTGTCTCTTATACACATCTCCGAGCCCACGAGACC
+
BBBBBFBBBBBBGGGGGFGGGGGHHHHGGHHGHHHGHHHHHFGGGHHEGGEFGHHGHHHHHHHHHHHHHGGGGGHHGGGGGGHHHHHFHHHHHHHGGHGHHGGFHHHEFGGHHGGGGGGEHGHHHHHHFFFHHHHHGCGGGGHGGGGGGF
@M02034:409:000000000-BFKT7:1:2104:5572:15669 1:N:0:31
AAAGTCGAGGTGCCTAAAGTGGCAACCCAGACTATGGTGGGGGTTGGTGGTGTAGAGCTTCCTGTAGCCGCATGGCGTTCGTACTTAAATATGGAACTAACCATTCCAATTTTCGCTGTCTCTTATACACATCTCCGAGCCCACGAGACC
+
CCCCBFBBCCBBGGGGGGGGGGGHHHHGGHHGHHHHH5FEGGGGECFEFGEFGHHHHHHHHHHHHHHHHGGGGGHHGGGGGFGHHHHGHHHHHHHHHHHHHHHHHHHHHHHHHHGGGGGHHGHHGHGHHFHHHHGHE@DGGGHGGGGGGF
@M02034:409:000000000-BFKT7:1:2104:10106:15670 1:N:0:31
AAAGTCGAGGTGCCTAAAGTGGCAACCCAGACTCAG
+
ABB@AFAADBAAGGGGGGG6GDDFEGHGGFHCHH3B
@M02034:409:000000000-BFKT7:1:2104:9167:15673 1:N:0:31
AAAGTCGAGGTGCCTAAAGTGGCAACCCAGACTGTTTCGGGTGTAAATCTTCCTGTAGCCGCATGGCGTTCGTACTTAAATATGGAACTAACCATTCCAATTTTCGCTGTCTCTTATACACATCTCCGAGCCCACGAGACCTCTCTACAT
+
CBCCCFCCCCBBFGGGGGGGFGGHHHHGGHHGHHHHHHGGGGGGHHHHHHHHHHHHHHHHGGGGGHHGEGGGFGHGHHHHHHHHHDGHHGHHHHHHHGHHHHHHHGGGGGHHHHHHHHHHHHHHHHHGGGGGGHGCDGFGGHHHHHHHHF
@M02034:409:000000000-BFKT7:1:2104:24924:15675 1:N:0:31
AAAGTCGAGGTGCCTAAAGTGGCAACCCAGACTTGGGGTGGTGTAGAGCTTCCTGTAGCCGCATGGCGTTCGTACTTAAATATGGAACTAACCATTCCAATTTTCGCTGTCTCTTATACACATCTCCGAGCCCACGAGACCTCTCTACAT
+
BBBBAFBBBDAAGGGGGGGGGGGHHHHGGHHGHHHFDEEFGGEFDGHHHHHHHHHHHGHGFEEEEHHGEEFGGGHHHHGHHHHHHFGHHGFHHHHHHHHFHHHHHGGGGGHHHGHEHHHHHHHGHGBDCFGGGCGGDGFDFBFGHE1GHD
@M02034:409:000000000-BFKT7:1:2104:26477:15685 1:N:0:31
AAAGTCGAGGTGCCTAAAGTGGCAACCCAGACTGTGGGTGGTGTAGCGCTTCCTGTAGCCGCATGGCGTTCGTACTTAAATATGGAACTAACCATTCCAATTTTCGCTGTCTCTTATACACATCTCCGAGCCCACGAGACCTCTCTACAT
+
BBBABFBBBBBBGGGGGGGFGGGHHHHGGFHGHHHHHGEGFGFEF5GGGGGGHHHHHGGHGFEEGHEGEGGEFFEFFGFFGHHHHGHHHEHHHGHHHHHHHHHHFGGGGFFFHHHHHHHFHHHHHHFGFDGGGHGG@DGGGHHHHHFHHD
@M02034:409:000000000-BFKT7:1:2104:17635:15688 1:N:0:31
AAAGTCGAGGTGCCTAAAGTGGCAACCCAGACTGAGAAG
+
CCCCCFCCCCBCGGGGGGGGGGGHHHHGGHHGH33B55A
@M02034:409:000000000-BFKT7:1:2104:12744:15697 1:N:0:31
AAAGTCGAGGTGCCTAAAGTGGCAACCCAGACTACTGTTGGTGTTGGTGGTGTAGAGCTTCCTGTAGCCGCATGGCGTTCGTACTTAAATATGGAACTAACCATTCCAATTTTCGCTGTCTCTTATACACATCTCCGAGCCCACGAGACC
+
AABCAFBCCCCCGGGGGGGGGGGHHHGGGHHGHHFFFA5GH2FHGHHABEEFGHHGGHHGHHHHGHHHHGGGGGHHGGGGFFHHHHHGHHHHHHGHHGHHHHHHHHFHHHHHHHGGGGGHFFHHFGHHGHGHHHHHGGGGGGHGGGFGGG
@M02034:409:000000000-BFKT7:1:2104:26467:15701 1:N:0:31
AAAGTCGAGGTGCCTAAAGTGGCAACCCAGACTGTGGGTCGTGTAGC
+
AAABAFAA@2>AFFGFGEFFFGFBGEHGGEEFF3FGH2A22AEF2AF
@M02034:409:000000000-BFKT7:1:2104:24349:15708 1:N:0:31
AAAGTCGAGGTGCCTAAAGTGGCAACCCAGATTTATGGTGGTGTTGAGGTTGTTGA
+
CBCCCFCBCCBCGGGGGGGGGGGGHHHGGHH3FE55ABGHG2BG2F5B23B211B5
@M02034:409:000000000-BFKT7:1:2104:18113:15710 1:N:0:31
AAAGTCGAGGTGCCTAAAGTGGCAACCCAGACTAAGCAGAATGTTGGTGGTGTAGAGCTTCCTGTAGCCGCATGGCGTTCGTACTTAAATATGGAACTAACCATTCCAATTTTCGCTGTCTCTTATACACATCTCCGAGCCCACGAGACC
+
CCCCBFCCCCBCGGGGGGGGGGGHHHHGGHHFHHHHHHHHHHHHHHHEFFEFGHHGHHHHHHHHH5FGHGGGGGHHGGGGGEGHHHHHHHHHHHHHHHHHHHHHHHHHHHHHHGGGGGGHHHHHHHHHGGHHHHHEC/BDGGHGGGGGGG
@M02034:409:000000000-BFKT7:1:2104:10966:15711 1:N:0:31
AAAGTCGAGGTGCCTAAAGTGGCAACCCAGCATGTTGGTGGTGTACCGCTTCCTGTAGCCGCATGGCGTTCGTACTTAAATATGGAACTAACCATTCCAATTTTCGCTGTCTCTTATACACATCTCCGAGCCCACGAGACCTCTCTACAT
+
BBCCCFCCCCABGGGGGGGGGGGHHHHGGHC2GHHHB2EGGGGHHH5EFGGGHHHHHHHHGGGGGHHGGGGGG2FGHHHHGHHHHBGHHHHHHHHHHHHHHHHHHGGGGGHHHHHHHHHHHHHHHHHGGGGGGHGGGGGGGFC1GHFFHG
@M02034:409:000000000-BFKT7:1:2104:11199:15716 1:N:0:31
AAAGTCGAGGTGCCTAAAGTGGCAACCCAGACTGATCGGTGTGTTGGTGGTGTAGAGCTTCCTGTAGCCGCATGGCGTTCGTACTTAAATATGGAACTAACCATTCCAATTTTCGCTGTCTCTTATACACATCTCCGAGCCCACGAGACC
+
CCCCBFCCCCBBGGGGGGGGGGGHHHHGGHGFGHBG5F?2BEGHFGEFC1EA1AD5B5BF5BEEF5E53EF0EEG1>?>1??2?1BG3@BG4F333B?GH303B34D4BGGHHFEFG??FFFFF3B3DG2FGHHHBD?CGCEC/ACCF??
@M02034:409:000000000-BFKT7:1:2104:13698:15719 1:N:0:31
AAAGTCGAGGTGCCTAAAGTGGCAACCCAGAGGGCGGGTGGTGTAGAGCTTCCTGTAGCCGCATGGCGTTCGTACTTAAATATGGAACTAACCATTCCAATTTTCGCTGTCTCTTATACACATCTCCGAGCCCACGAGACCTCTCTACA
+
CBCCBFCCCCCCGGGGFGGGGGGHHHGGGHHFGGGGGGEEEFGHHHHHGHHEHHHHGGFFGGGGEFFGGCGFE2GHHHGGFGHBF3GGHEHHFHHHHDGFHHHHHGGGGGHHFGHEHFFDFFGBGGD.-CCGGEFGGGGGGHHHHHG0C
@M02034:409:000000000-BFKT7:1:2104:9754:15723 1:N:0:31
AAAGTCGAGGTGCCTAAAGTGGCAACCCAGACTCATGGGACTGTTGGTGGTGTAGAGCTTCCTGTAGCCGCATGGCGTTCGTACTTAAATATGGAACTAACCATTCCAATTTTCGCTGTCTCTTATACACATCTCCGAGCCCACGAGACC
+
BBBBBFBABBABGGGGGGGGGGGHHHHGGHHGHHHHHHHHHHHHGHHFFGFGFHHGGHHHHHHHHHHGHGGGGGHGGGGGGGHHHHHHHHHHHFFGHHHHHHGHHHHHGGHHHHGGGGGHHFHHGHHHHGHHHHHHFCGGGGHGGCGG/F
@M02034:409:000000000-BFKT7:1:2104:17312:15730 1:N:0:31
AAAGTCGAGGTGCCTAAAGTGGCAACCCAGACTGTTAATATGGTTGGTGGTGTAGAGCTTCCTGTAGCCGCATGGCGTTCGTACTTAAATATGGAACTAACCATTCCAATTTTCGCTGTCTCTTATACACATCTCCGAG
+
BABBBFBBBBABGGGGGGGGGFFFHDHG2FG23BFGF5AFBGCHH22BAEAFHBFFGBFHFFFFGGFGGEEEEEHAEEEFGGGGHFGDGFHHHED3@CF3@BDGF?GDDGHHGGCDGGFFBHGHGGGGEBFGFGHHG/C
@M02034:409:000000000-BFKT7:1:2104:6715:15734 1:N:0:31
AAAGTCGAGGTGCCTAAAGTGGCAACCCAGACTAAGACGGATGTTGGTGGTGTAGAGCTTCCTGTAGCCGCATGGCGTTCGTACTTAAATATGGAACTAACCATTCCAATTTTCGCTGTCTCTTATACACATCTCCGAGCCCACGAGACC
+
>AAAAFABBDAAFGGGGGGGG4FFHFHDFGFGFHHFGBAEAAEGGFGAF?1BGGHFFFHHFGGBGDE5FEEEFEHHEAFGEEGEGHGFHHFFGGFFGFGGHHHHHHHFHHHHHGGEGGEGFGHFFGGFGHHHCFGGC/>CCGHGC/CGGF
@M02034:409:000000000-BFKT7:1:2104:3821:15735 1:N:0:31
AAAGTCGAGGTGCCTAAAGTGGCAACCCAGACTAATAAGACGGTTGGTGGTGTAGAGCTTCCTGTAGCCGCATGGCGTTCGTACTTAAATATGGAACTAACCATTCCAATTTTCGCTGTCTCTTATACACATCTCCGAGCCCACGAGACC
+
CCCCCFCCBC?AGGGGGGGBGGGHHHHGGHHGHHHHHHHGHGGGGGGEFGGFGGGFGGHHHHHHFGHDGEGGGGHGFEGGGGHHGHGGHHHHHHGGFGGFGHGHHHHGHGHHHGGGGGGHHHFFFFFFFGFHFGGFD<CG@GHEGGGGGC
@M02034:409:000000000-BFKT7:1:2104:2010:15737 1:N:0:31
AAAGTCGAGGTGCCTAAAGTGGCAACCCAGACTAATACTAGTGTTGGTGGTGTAGAGCTTCCTGTAGCCGCATGGCGTTCGTACTTAAATATGGAACTAACCATTCCAATTTTCGCTGTCTCTTATACACATCTCCGAGCCCACGAGAC
+
BBBBBFBBBBABGGGGGGGGGFGGFGHCFHHGHGBHFGGHHHHHHHFEFGEFHGGFHHHHHHHHHGHHHGFFEEHHGFFEFGGHGHGGHHFHHHFGGHFHGFHHHHHFDGGHHGFDGGGHHHGHGHGGFHHHHHHFFCCCDGHGGCGDG
@M02034:409:000000000-BFKT7:1:2104:10124:15738 1:N:0:31
AAAGTCGAGGTGCCTAAAGTGGCAACCCAGACTCCGCCGTCGGTTGGTGGTGTAGAGCTTCCTGTAGCCGCATGGCGTTCGTACTTAAATATGGAACTAACCATTCCAATTTTCGCTGTCTCTTATACACATCTCCGAGCCCACGAGAC
+
BBBBBFBBBBABGGGGFGGGGGGHHHHGGHHGHHHGGEEGFEGGGGGEFAEFFBGBFGGGDGFHHFGDGFG/EEC1E?ECE/2?FGHDFHHFHHB3CFGH303F?BF?FGGHHD?FGGAGHHGF>G2>GFB2GHGDACFG?/CGCCFFC
@M02034:409:000000000-BFKT7:1:2104:23332:15739 1:N:0:31
AAAGTCGAGGTGCCTAAAGTGGCAACCCAGCTTCGCGGTGGTGTAGAGCTTCCTGTAGCCGCATGGCGTTCGTACTTAAATATGGAACTAACCATTCCAATTTTCGCTGTCTCTTATACACATCTCCG
+
A?AAAF3AD@AAFGFBFGGBFDFHCFFGDHHHHHGFECEAAEFFHHFDHFHHHHGBFGGHEE@FGEFGFGGGGFEGHHFFHHGBGFFFHE3CGBGFFBFGGGHF?E?E?EHHFFH4B4FFC1B1FFGA
@M02034:409:000000000-BFKT7:1:2104:26421:15742 1:N:0:31
AAAGTCGAGGTGCTAAAGTGGCAACCCAGACTTCGACGAGTGTTGGTGGTGTAGAGCTTCCTGTAGCCGCATGGCGTTCGTACTTAAATATGGAACTAACCATTCCAATTTTCGCTGTCTCTTATACACATCTCCGAGCCCACGAGACCT
+
CCCCCFC?DDACGGGGGGGGGGHHHHGGHHGHHHGHGGEGGHHHHHEFGAFGHHFHHHHHHHHHHGHHGGGFGHHG?EGGGHGHHHGGHHHHHHHHHHHHHGGFHHGHGHHHHGGGGEGHHHHHFBFHHFHHHHHGGGGGGHGG?CDGGF
@M02034:409:000000000-BFKT7:1:2104:21939:15743 1:N:0:31
AAAGTCGAGGTGCCTAAAGTGGCAACCCAGACTGTTTTTGGT
+
CBCCCFCCCCCBGGGGGGGGGGGHHHHGGHHGHB3F52FEGH
@M02034:409:000000000-BFKT7:1:2104:13979:15746 1:N:0:31
AAAGTCGAGGTGCCTAAAGTGGCAACCCAGACTGCGCAGATGGTTGGTGGTGTAGAGCTTCCTGTAGCCGCATGGCGTTCGTACTTAAATATGGAACTAACCATTCCAATTTTCGCTGTCTCTTATACACATCTCCGAGCCCACGAGACC
+
BCCCBFBBCCBCGGGGGGGBGGGGHHHGGHHGHHHGGGGGHHHFHGGEFGBFEHHFHHHHHHHHGHHHHEFGGGHGGFGGFFGHHHHHHHGHHHHGHHHHHHHHHHHGHHHHHHGGGGGHHGHHHHHGHHGHHHHHGGGFGGHGGGGGGF
@M02034:409:000000000-BFKT7:1:2104:22319:15750 1:N:0:31
AAAGTCGAGGAGCCTAAAGTGGCAACCCAGACTCAGAATAAGGTTGGTGGTGTAGAGCTTCCTGTAGCCGCATGGCGTTCGTACTTAAATATGGAACTAACCATTCCAATTTTCGCTGTCTCTTATACACATCTCCGAGCCCACGAGACC
+
BB@ABFBADD2>FFFGFGGFGGFFFEHFFHHGHHHHFDGFFHHHHHGEFFEFFGGDGGHGHGGFGHHHHGFGGGHFEEFEEBFHHHGFEGFBHGFGFHHHHHEGFHGFHHHHHGGGGGGGHHHHHGGFGFFBGGHHGCGDGGHGGCGGGF
@M02034:409:000000000-BFKT7:1:2104:15824:15753 1:N:0:31
AAAGTCGAGGTGCCTAAAGTGGCAACCCAGACTCATACTTCTGTTGGTGGTGTAGAGCTTCCTGTAGCCGCATGGCGTTCGTACTTAAATATGGAACTAACCATTCCAATTTTCGCTGTCTCTTATACACATCTCCGAGCCCACGAGACC
+
BBBBAFBBBBBBGGFCGGBAFFFHHHHGGHHGHHHHHHHHHHHHHHGEFGEFFGHFGFGHGHHGFHHGGEGGGEHGFFGGGECHHHHHHHHHHHFFFHGFGGDHHHHGHGHHHHGGGGGGHHHGDGGDFBFHHHGFEGCCDGHGGDFDGF
@M02034:409:000000000-BFKT7:1:2104:13460:15754 1:N:0:31
AAAGTCGAGGTGCCTAAAGTGGCAACCCAGACTAATAAGAATGTTGGTGGTGTAGAGCTTCCTGTAGCCGCATGGCGTTCGTACTTAAATATGGAACTAACCATTCCAATTTTCGCTGTCTCTTATACACATCTCCGAGCCCACGAGACC
+
BBBBAFBBBBBBGGGGBGGGGGGFHHHGGDHGHHHHHHHHHHHGGHGFGGBFGFGGHGHHHHHHFHHHHEEGGGHHGGGGGGGHHHGHHHGHHHBGGGHHHHHHHHHHHHHHHGGGGGGGHHHHHHHHFFBHHHHFG?DCGGHGGGGGGE
@M02034:409:000000000-BFKT7:1:2104:9257:15757 1:N:0:31
AAAGTCGAGGTGCCTAAAGTGGCAACCCAGACTAATAATACTGTTGGTGGTGTAGAGCTTCCTGTAGCCGCATGGCGTTCGTACTTAAATATGGAACTAACCATTCCAATTTTCGCTGTCTCTTATACACATCTCCGAGCCCACGAGACC
+
ABBBAFBBBBAAFGGGGFFGGGGHHHHGGGGGHHGFHHHHHHHHHHHGGGEFGHHDGEHHHHHHHHHHHGEGGGHHGGGGGGGGHHDHHHHHGBFGHHGHGHHFHHHFEGHHHFFGGGGGGHHFBHHHHHF2BGFHD@FGCEFGGGGGGE
@M02034:409:000000000-BFKT7:1:2104:16142:15759 1:N:0:31
AAAGTCGAGGTGCCTAAAGTGGCAACCCAGAATACTGGTGGTGTAGAGCTTCCTGTAGCCGCATGGCGTTCGTACTTAAATATGGAACTAACCATTCCAATTTTCGCTGTCTCTTATACACATCTCCGAGCCCACGAGACCTCTCTACAT
+
BAB@BDABDBB@GGGG4GGGGGFHHHHGGDHCHFFHGFGGGGFHFFDDHHHHHHHHHGHHGG?EGHHGGGGGFGFHHHEHHGHFHGHGFDGHHFGHHEE4GGHHHEGGGGHHHHHHGGHHHFGHHHHGF?DGGGG?@@ADFHGHHGDGF<
@M02034:409:000000000-BFKT7:1:2104:3441:15761 1:N:0:31
AAAGTCGAGGTGCCTAAAGTGGCAACCCAGAAGGTTGGTGGTGTACATCTTCCTGTAGCCGCATGGCGTTCGTACTTAAATATGGAACTAACCATTCCAATTTTCGCTGTCTCTTATACACATCTCCGAGCCCACGAGACCTCTCTACAT
+
CBCCCFBBCCCCGGGGGFGGGGGHHHHGGGFBGFBGHGGGGGGHGGHHHHHHHHHHHHHHGGCFGHHGEGGGGHHHHGHHHHHHHFFHHHHHHHHHHHHHHHHHHGGGGGHHFHHHHHHGHHHHHFHD?FGGGHGCCGGG/GHFHHGHF?
@M02034:409:000000000-BFKT7:1:2104:16159:15761 1:N:0:31
AAAGTCGAGGTGCCTAAAGTGGCAACCCAGAATACTGGTGGTGTAGAGCTTCCTGTAGCCGCATGGCGTTCGTACTTAAATATGGAACTAACCATTCCAATTTTCGCTGTCTCTTATACACATCTCCGAGCCCACGAGACCTCTCTACAT
+
AABBBFBBBBAAGGG5EGGGGGFHHHHGGHHBGHHHHHHHGGGHHHHHHHHHHHGGHHHHGGFGGGHGGGGGECEGHHDGHHHHHBHHBBGHFFHHHHHDGHHFHGGGGGHHGHGFHHHGHHHGGHHGGG?@FHGGCCGGGHGHHHFHBD
@M02034:409:000000000-BFKT7:1:2104:26419:15762 1:N:0:31
AAAGTCGAGGTGCTAAAGTGGCAACCCAGACTTCGACGAGTGTTGGTGGTGTAGAGCTTCCTGTAGCCGCATGGCGTTCGTACTTAAATATGGAACTAACCATTCCAATTTGCGCTGTCTCTTATACACATCTCCGAGCCCACGA
+
AAABAFAAB?A>F4DFGGFGBFFHHHGGDHF3EGEHGCFG2FGHEEAFE1FCGFDHH3BEF5FGHGGFGGGGDGH?EEGGE2FEFFGHHHFFHFDF3BEFGHFFDGHGHHG44E/<C?F33BFGEFFHFFH2FBF???DCGHA/A
@M02034:409:000000000-BFKT7:1:2104:9997:15767 1:N:0:31
AAAGTCGAGGTGCCTAAAGTGGCAACCCAGACTGAGAAGCCTGTTGGTGGTGTAGAGCTTCCTGTAGCCGCATGGCGTTCGTACTTAAATATGGAACTAACCATTCCAATTTTCGCTGTCTCTTATACACATCTCCGAGCCCACGAGACC
+
BBCCBFCCCCCCGGGGGGGGGGGHHHHGGHHGHBGHFDFHCEHHHHHGGGGFHHHHHHHHHHHHHHHHHGGGGGHHGGGGGGHHHHHHHHHHHHHHHHHFFHHHHHHHGHHHHHGGGGGHHHHHGHGFHHHHHHHHDDFGGGHGGGGGGF
@M02034:409:000000000-BFKT7:1:2104:19162:15776 1:N:0:31
AAAGTCGAGGTGCCTAAAGTGGCAACCCAGACTCCTGGTGCGGTTGGTGTAGAGCTTCCTGTAGCCGCATGGCGTTCGTACTTAAATATGGAACTAACCATTCCAATTTTCGCTGTCTCTTATACACATCTCCGAGCCCACGAGACCTCT
+
CCCCCFCBBBCCGGGGGGGGGGGHHHHGGHHGHHHHHHHHHGGGGGGGGGHHFGHHHHHHHHHHHHEG@EEGFEFGGEGFHGHFF@FGHHHGGHHHHFHFHHHHG4DGHHFEGGGGHHHHHHHHHEFHFGGGHG?C?BFFGGGCDGGHHF
@M02034:409:000000000-BFKT7:1:2104:16150:15777 1:N:0:31
AAAGTCGAGGTGCCTAAAGTGGCAACCCAGAATACTGGTGGTGTAGAGCTTCCTGTAGCCGCATGGCGTTCGTACTTAAATATGGAACTAACCATTCCAATTTTCGCTGTCTCTTATACACATCTCCGAGCCCACGAGACCTCTCTACAT
+
BBBBBFBBBBBBGGGGGGFGGGGHHHHGGHHHHHHHHHHHGGGHGHHHHHHHHHHHHHHHGGEGGHHGEGGGFHHHHHHHHHHHHFHHHHHHHHHHHHHHHHHHHGGGGGHHHHHHHHHHHHHHHHHGGGGGGHGGBCGGGHHGGHGHHG
@M02034:409:000000000-BFKT7:1:2104:27361:15782 1:N:0:31
AAAGTCGAGGTGCCTAAAGTGGCAACCCAGACTAATAAGAAGGTTGGTGGTGTAGAGCTTCCTGTAGCCGCATGGCGTTCGTACTTAAATATGGGACTAACCAT
+
>AAA>5>ADDABGGFGBGGDFFGHHHGGGHHGHHHFHHHHHGH3EFAB2EBEBGFFFDGGHHHHGFGGHG?EECHGGG>FEEFFGHHGFHHHHH1CGHEF30EG
@M02034:409:000000000-BFKT7:1:2104:15554:15784 1:N:0:31
AAAGTCGAGGTGCCTAAAGTGGCAACCCAGACTATGAATAATGTTGGTGGTGTAGAGCTTCCTGTAGCCGCATGGCGTTCGTACTTAAATATGGAACTAACCATTCCAATTTTCGCTGTCTCTTATACACATCTCCGAGCCCACGAGACC
+
AABBAFBBBBABGGGFGGGFGGGHHHHGGHHGHHHHHHHHHHHHHHHEFFEFGHHHHGHHGHHHFHHGHEEFGGHHGGGGGFFHHHHHHHHGHGFHGHHGHHHHHHHHHHHHHGGGGGGHGGHHHHDBDCBGHHFHG@CCCFEFGGFFFF
@M02034:409:000000000-BFKT7:1:2104:27836:15791 1:N:0:31
AAAGTCGAGGTGCCTAAAGTGGCAACCCAGCTGGTTGGTGGTGTAAAGCTTCCTGTAGCCGCATGGCGTTCGTACTTAAATATGGAACTAACCATTCCAATTTTCGCTGTCTCTTATACACATCTCCGAGCCCACGAGACCTCTCTACAT
+
BBCCBFCCCCBCGGGGGGGEGGGHHHFGGH2AGF3GEFGGGEFGHHHHHHHGGHHHGHHHEFEGGHFGFGGEEFFEHGHFHHHHHBGFHHHHHGGGHHHHHHHHGGGGGGGHHHHHHHEDHFHHHHHGCG?DEHGD/BDF?=FFGBGEHG
@M02034:409:000000000-BFKT7:1:2104:7454:15793 1:N:0:31
AAAGTCGAGGTGCCTAAAGTGGCAACCCAGACTGATTCGTCTGTTGGTGGTGTAGAGCTTCCTGTAGCCGCATGGCGTTCGTACTTAAATATGGAACTAACCATTCCAATTTTCGCTGTCTCTTATACACATCTCCGAGCCCACGAGACC
+
AA3AAFABBBABGGGGGGGGG4FCHFGEGHHGHHGHHFFBFHEGHDGAFEEFGFGDGFHHHFHFFGGGHGGGGGHHGGGGGDFHGHGFHHHGHFEHGHHHGFHGFHHFHHHHHHGGGGGHHEHHDG4GGHEFCFHG?>BCDEHGFFG/?<
@M02034:409:000000000-BFKT7:1:2104:14181:15794 1:N:0:31
AAAGTCGAGGTGCCTAAAGTGGCAACCCAGGCGAGGGGTGGGGTAGAGCTTCCTGTAGCCGCATGGCGTTCGTACTTAAATATGGAACTAACCATTCCAATTTTCGCTGTCTCTTATACACATCTCCGAGCCCACGAGACCT
+
CCCCCFCCCCCCGGGGGGGGGGGHHHHGGHCH?222AEEFC0AEEGHHHHHHHHHHHHHHGGGGGHHGGGGGEGHGHHGHHHHHHGHHHGHHHHHHHHHHHHHHHGGGGGHHHHHHHGHGHHHHHHHGCDGGGHGGGGGG.<
@M02034:409:000000000-BFKT7:1:2104:18239:15796 1:N:0:31
AAAGTCGAGGTGCCTAAAGTGGCAACCCAGACTTGTGCGAGTGTTGGTGGTGTAGAGCTTCCTGTAGCCGCATGGCGTTCGTACTTAAATATGGAACTAACCATTCCAATTTTCGCTGTCTCTTATACACATCTCCGAGCCCACGAGACC
+
ABCCBFABCCAAGGGFGGGEGGGGGGHGGHHGHHHGHHGGGEGGHHHAFGEFGFHGHHFHHHHHFHHHHGGFGGHGGFGGFFGEGHGGHHHHHHFFGHGGGHHHHHHHHHGHHFGGGGGFGHHHHHHHHHGHHFFHECGDCFHGFGGGFF
@M02034:409:000000000-BFKT7:1:2104:24751:15803 1:N:0:31
AAAGTCGAGGTGCCTAAAGTGGCAACCCAGACTGAGA
+
AAAAAFAAD>>1BGGFGGGGGGGHHHHGGHHFF1E1D
@M02034:409:000000000-BFKT7:1:2104:14863:15804 1:N:0:31
AAAGTCGAGGTGCCTAAAGTGGCAACCCAGACTGGGGGGTGTGTTGGTGGTGTAGAGCTTCCTGTAGCCGCATGGCGTTCGTACTTAAATATGGAACTAA
+
BCBCBFCBBBABGGGFGGGGGGGHHHHGGHGDGHHHGGG/>CGHFFE/?CFFFBGDF?FGDFGGGBGDDDDCGGF0@DGGGD/CCGFHBDGDGF00<GHH
@M02034:409:000000000-BFKT7:1:2104:16443:15804 1:N:0:31
AAAGTCGAGGTGCCTAAAGTGGCAACCCAGACTAATAATAAGGTTGGTGGTGTAGAGCTTCCTGTAGCCGCATGGCGTTCGTACTTAAATATGGAACTAACCATTCCAATTTTCGCTGTCTCTTATACACATCTCCGAGCCCACGAGACC
+
BCCCBFCCCCCCGGGGGGGGGGGHHHHGGHHGHHHHHHHHHHHHGHGFFGGFGHHHHHHHHHHHHHHHHGGGGGHHGGGGGGHHHHHHHHHHHHHHGHHHHHHHHHHHHHHHHHGGGGGHHHHHGHGHHHGHHHHHGCGGGGHGGGGGGG
@M02034:409:000000000-BFKT7:1:2104:20447:15805 1:N:0:31
AAAGTCGAGGTGCCTAAAGTGGTAACCCAGACTGGGGGTGGGGTTGGTGGTGTAGAGCTTCCTGTAGCCGCATGGCGTTCGTACTTAAATATGGAACTAACCATTCCAATTTTCGCTGTCTCTTATACACATCTCCGAGCCCACGAGACC
+
AAAAAF>>ADAAGGFGGGGFGFFHHHHHGAEGHBEH?CEECEEEEEFBF?BFGHHFHFHHHEHFBGGBFFGGEFHEE/EFEA2FGGGFGFFDGHEFEGGHFHHGHHFFEFDGHFDGGGFFFHHGFGHHDFGHGGGHF<CCF.FFGGCG.<
@M02034:409:000000000-BFKT7:1:2104:14183:15815 1:N:0:31
AAAGTCGAGGTGCCTAAAGTGGCAACCCAGGCGTGTGGTGGTGTAGAGCTTCCTGTAGCCGCATGGCGTTCGTACTTAAATATGGAACTAACCATTCCAATTTTCGCTGTCTCTTATACACATCTCCGATCCCGCG
+
AAAA1DA1A>AAFGGF1FAFD1CGGFGAAA0CCEG/AEAFE/AGFHEFHGFGHHHHHFGGE/EEEHFGEFGEGHCGF2@1B2@FFBBF1@@@CGGHHFE2FHFHFEGGGG1GGHF1B>DFG1FFGFHC//<C0/<<
@M02034:409:000000000-BFKT7:1:2104:12841:15817 1:N:0:31
AAAGTCGAGGTGCCTAAAGTGGCAACCCAGACTAGTAATAATGTTGGTGGTGTAGAGCTTCCTGTAGCCGCATGGCGTTCGTCCTTAAATATGGAACTAACCAT
+
AAAAAF?A@DAA1EFDF1BFF1EGGGFGGHHCCHFHGHGBDG2DFH/AA/EF/1ADG1FGHGHHDGAF1AE/BECFEGGEEE/EEG2EDGEFGB1@GB@@1E1B
@M02034:409:000000000-BFKT7:1:2104:3757:15820 1:N:0:31
AAAGTCGAGGTGCCTAAAGTGGCAACCCAGGAGGTTGGTGGTACTATGCTTCCTGTAGCCGCATGGCGTTCGTACTTAAATATGGAACTAACCATTCCAATTTTCGCTGTCTCTTATACACATCTCCGAGCCCACGAGACCTCTCTACAT
+
?A?AAFBBBDA4C4BGFFEBGFEFHGHCGHGAFEGHHGEFEEHHH5FGGHHFHFGG5GFFAEEFEHFGEGGEEFEEHB@BGHH4GBGHHGC3FHGHH44FGGFHHGGGDFHHBFGGHGF4GBG3FH2CCD?CCGFC/BC//?F10DFF1<
@M02034:409:000000000-BFKT7:1:2104:12732:15822 1:N:0:31
AAAGTCGAGGTGCCTAAAGTGGCAACCCAGACTGTTGGTGGTGTAGAGCTTCCTGTAGCCGCATGGCGTTCGTACTTAAATATGGAACTAACCATTCCAATTTTCGCTGTCCCTTATACACATCTCCGAGCCCACGAGACCTCTCTACAT
+
BBBBBFBBBBAAGGGFGGGGGGGHHHHGGHHGHHHHGHGEFGGGGHHHHHHHHHHHGFHHFGEFGHGGGGGGGHGHHGHHHHHHHHHHHHGHHHHHGFHHHHHHHGGGGGH3GGHFHHHFHHHHHHHG/BCCFHFGGGGEF1GFFDHHHG
@M02034:409:000000000-BFKT7:1:2104:3473:15834 1:N:0:31
AAAGTCGAGGTGCCTAAAGTGGCAACCCAGTCTGTTGGTGGTGTAAAGCTTCCTGTAGCCGCATGGCGTTCGTACTTAAATATGGAACTAACCATTCCAATTTTCGCTGTCTCTTATACACATCTCCGAGCCCACGAGACCTCTCTACAT
+
BBBBAFABBBAAGBGGGGFGGGGHHFHGCHHHHHHHHHGGGEGHHGHHHHHHHHHHFHGHEEEFGHGGFGFEBBFGHHGDGHHHHFGGHHGHGGGHGGFHHHHHHGEGGGFHFHHHHHHFHFHGHHHC/DGCFCFB/>EDFGHHHHHHH<
@M02034:409:000000000-BFKT7:1:2104:19185:15840 1:N:0:31
AAAGTCGAGGTGCCTAAAGTGGCAACCCAGACTGTTCCGCCGGTTGGTGGTGTAGAGCTTCCTGTAGCCGCATGGCGTTCGTACTTAAATATGGAACTAACCATTCCAATTTTCGCTGTCTCTTATACACATCTCCGAGCCCACGAGACC
+
BBBBCFCCCCABGGGGGGGGGGGHHHHGGGHGHGHHHHGGGGGGGGGFGGEFHGHHHFHGHHHHHHHHHGGEGFHGGGGGGGGHHHHGHGFHHHEFFHFHHHGFFHHGHHHHHFCGGGAGHHHHFGFHHHHFGFGGC<CC/FEFGCGGGE
@M02034:409:000000000-BFKT7:1:2104:20120:15849 1:N:0:31
AAAGTCGAGGTGCCTAAAGTGGCAACCCAGACTGGGGGTGGGGTTGGTGGTGTAGAGCTTCCTGTAGCCGCATGGCGTTCGTACTTAAATATGGAACTAACCATTCCAATTTTCGCTGTCTCTTATACACATCTCCGAGCCCACGAGACC
+
AAABBFBCCCBBGGGGGGGGGGGHHHHGGDHGHFGGGGEEGGGFGGGGFGGFGFHFFGHH3GHGGHHFFGGCFGHAEFFGGECHHHHHHHHHHGFEFHHGB02FFFHGHHHHHGFGGGDFHFHHGHHHHFHHHHFGE<DG?CFCFDCDDE
@M02034:409:000000000-BFKT7:1:2104:9956:15849 1:N:0:31
AAAGTCGAGGTGCCTACAGTGGCAACCCAGACTAATAATAATGTTGGTGGTGTAGAGCTTCCTGTAGCCGCATGGCGTTCGTACTTAAATATGGAACTAACCATTCCAATTTTCG
+
AAA@>DAADAA?FGFF11BFGFFHHCHGGHAFHHCGFB2B22BFFFFECGGGH1GFHFHHHHHHHHHFHCG?EEFAEG/F?/0BFFF11BBGHFDFCGF1BFFGHGF22FGHHHC
@M02034:409:000000000-BFKT7:1:2104:12142:15854 1:N:0:31
AAAGTCGAGGTGCCTAAAGTGGCAACCCAGACTACTGATAAGGTTGGTGGTGTAGAGCTTCCTGTAGCCGCATGGCGTTCGTACTTAAATATGGAACTAACCATTCCAATTTTCGCTGTCTCTTATACACATCTCCGAGCCCACGAGACC
+
BBCCBFCCCBBAGGGGGGGGGGGHHHHGGHGGHHHHHHHHHHHHHHGAFGEFFGHHHFHHHHHHHHHHHGGGGGHHGEGGGFHHHHHHHHHHHHHFHHGFGHGHHHHHHHHHHFGGGGGGHHHHFBGHHFFHHHHGFCGGCGHGGGGGGF
@M02034:409:000000000-BFKT7:1:2104:27600:15859 1:N:0:31
AAAGTCGAGGTGCCTAAAGTGGCAACCCAGACTACTCATCCGGTTGGTGGTGTAGAGCTTCCTGTAGCCGCATGGCGTTCGTACTTAAATATGGAACTAACCATTCCAATTTTCGCTGTCTCTTATACACATCTCCGAGCCCACGAGACC
+
BBBBBFAABBABGFGGGGFGGGGFFHFGGHHGHHHHHGHHFEGEFGGEFEEFGFHGHHHHHHHFGHHHHFCGGGH1EEGEGFFHHHGHHHGGHH3GHHHFHHHFHHGHHHHHHFGEGGGFHHHHHHHHGHEHCGGFE/DBGFFGGFGGGA
@M02034:409:000000000-BFKT7:1:2104:7983:15859 1:N:0:31
AAAGTCGAGGTGCCTAAAGTGGCAACCCAGACTAGTCATGATGTTGGTGGTGTAGAGCTTCCTGTAGCCGCATGGCGTTCGTACTTAAATATGGAACTAACCATTCCAATTTTCGCT
+
BBBBBFBBBBBBGGGGGGGGGGGHHHHGGHHFH33D5B5ABFGHHH22B2EFA3FAAFDFDGHFAAF5E1E0EEC1EE>F1B?FGFHG3FHBDD3BFFGH3?3B34G4?FBHF4/?E
@M02034:409:000000000-BFKT7:1:2104:15779:15861 1:N:0:31
AAAGTCGAGGTGCCTAAAGTGGCAACCCAGACTGTGCAGCAGGTTGGTGGTGTAGAGCTTCCTGTAGCCGCATGGCGTTCGTACTTAAATATGGAACTAACCATTCCAATTTTCGCTGTCTCTTATACACATCTCCGAGCCCACGAGACC
+
BBBBBFBBBBBBGGGGGGGGGGGHHHHGGHHGHF3FHHFGFHHHGFAEE?GF13F5EF3FAGHHBDFAAFG?EEF1EEEGEB2?FGHEDHGBGB3@EGHH3?3FGDG4?FBGE4EEFGEFGHHFBF3FDCFFHHHED/BDGA/FD/C/AF
@M02034:409:000000000-BFKT7:1:2104:3200:15863 1:N:0:31
AAAGTAGAGGTGCCTAAAGTGGCAACCCAGACTGTTGGTGGTATTTTGCTTCCTGTAGCCGCATGGCGTTCGTACTTAAATATGGAACTAACCATTCCAATTTTCGCTGTCTCTTATACACATCTCCGAGCCAACGAGACCTCTCTACAG
+
>AA>>3BD1C1ABEFDGBFABGFFFAFECGH0FFGHFE00ABFGGFFHGFHDHBG1FGHFGG?CEFAE/AE?BC//FF@@@GDHHF111F@FFDGGHFFFFHBD2EE/?E12BEBBGHHEEFFFBFH//ECC00??CCB??CFBG12@D<
@M02034:409:000000000-BFKT7:1:2104:25870:15864 1:N:0:31
AAAATCGAGGTGCCTAAAGTGGCAACCCAGACTCAGAAGCAGGTTGGTGGTGTAGAGCTTCCTGTAGCCGCATGGCGTTCGTACTTAAATATGGAACTAACCATTCCAATTTTCGCTGTCTCTTATACACATCTCCGAGCCCACGAGACC
+
>AABBFBFBB>AFGGGGGGAFDFFFGHGGHDGHHHHGFFFHHHHHFEEFFAFFDGFGBGHHFHFFGGDDFE@EEHFEEEAEE2FFHGBHFEGGGFGHHHGFADGEHHFHGHHHGEDGG/?FGEHFHFHGHFBGFFFC<DCCGHFGGGGGA
@M02034:409:000000000-BFKT7:1:2104:18570:15864 1:N:0:31
AAAGTCGAGGTGCCTAAAGTGGCAACCCAGACTAGTGGGGCGGTTGGTGGTGTAGAGCTTCCTGTAGCCGCATGGCGTTCGTACTTAAATATGGAACTAACCATTCCAATTTTCGCTGTCTCTTATACACATCTCCGAGCCCACGAGACC
+
DDDDCFCCCCBBGGGGGGGGGGGHHHHGGHHGHHHGHGGGGFGGGGGEFEAFEFHGHHHHHHHHHHHGHGGGGGGCEEEFGFGHHHG3GHHHHHDGHHGHHHHHHHFDGHHHHGGGGGGGHGHHHHHHHHHHHHGHGCGCGGGGGGGGGE
@M02034:409:000000000-BFKT7:1:2104:25237:15864 1:N:0:31
AAAGTCGAGGTGCCTAAAGTGGCAACCCAGACTTCG
+
A1A1A@1>1DAA1ABGAFG3FFECFFFFGHGEFGDF
@M02034:409:000000000-BFKT7:1:2104:4276:15874 1:N:0:31
AAAGTCGAGGTGCCTAAAGTGGCAACCCAGACTTGTCAGACTGTTGGTGGTGTAGAGCTTCCTGTAGCCGCATGGCGTTCGTACTTAAATATGGAACTAACCATTCCAATTTTCGCTGTCTCTTATACACATCTCCGAGCCCACGAGACC
+
AABBBFCBCBBAGGGGGGGGGGGFFHHGGHHGHHGHHGHFGGHGFFABFGGFF3F5FBDCFEGGHFEEEEFCGEF1E1>FE>2GGHFFHHGFFG3@FFGH3E3FFDHBHGFFF4E>EA/B44FFBFGFFEFFGGHBC<>DCEEE<<@AD<
@M02034:409:000000000-BFKT7:1:2104:3186:15877 1:N:0:31
AAAGTCGAGGTGCCTAAAGTGGCAACCCAGACTGTTGGTGGTATTTTGCTTCCTGTAGCCGCATGGCGTTCGTACTTAAATATGGAACTAACCATTCCAATTTTCGCTGTCTCTTATACACATCTCCGAGCCCACGAGACCTCTCTACAT
+
BCCBAFBBCCBCGGGFGGGFGFGHHHHGGHHFHHHHHHEFEFHHHHHHHHHGHFGBEGFFEEAFGGFEEEGEEEFGHGGHHFGGH@DBGFHHFFHHHGGHHHHHHFFGGGGHGHHHHHHFHHHBGFGGCCFGGAFDBCDEFHFHHHHGHD
@M02034:409:000000000-BFKT7:1:2104:11743:15884 1:N:0:31
AAAGTCGAGGTGCCTAAAGTGGCAACCCAGACTAGGGAT
+
A1AA>D1AD11AFFEGGFGBFGCBGCG0FCHGF11AE0B
@M02034:409:000000000-BFKT7:1:2104:4784:15886 1:N:0:31
AAAGTCGAGGTGCCTAAAGTGGCAACCCAGAGGAAGGGTGGTGTAGAGCTTCCTGTAGCCGCATGGCGTTCGTACTTAAATATGGAACTAACGATTCCAATTTTCGCTGTCTCTTATACACATCTCCGAGCCCACGAGACCTCTCTACAT
+
BBABCFCCCC?AGGGGGGFFGGGHHHHGGGHHGHHGGGFFGEFHGHHHHHHHHHHHHHHHEFEGGHHGEGGEEBFGHHGHHHHHHFGHHHHHFFGHGGHHHHHHGGGGGGHHGHHHHHHGHHHHHHHGGGGGGHGGCCDEAGHHHHHHHF
@M02034:409:000000000-BFKT7:1:2104:27595:15888 1:N:0:31
AAAGTCGAGGTGCCTAAAGTGGCAACCCAGACTAATAATCGTGTTGGTGGTGTAGAGCTTCCTGTAGCCGCATGGCGTTCGTACTTAAATATGGAACTAACCATTCCAATTTTCGCTGTCTCTTATACACATCTCCGAGCCCACGAGACC
+
BBBBBFBB3AAAGGGGGGGGGGGHHHHEGHHDHHHHHHHHGHHHHHHEFGEGHHHHHEHHHHHHGHHHHGGFGGHHGGGGGFHHHHHFHHHFHEGHHHHHHHHHHHHGHGHHHGGCGD?FFHHHEHHHGFFHGHHFG@GGCEGGGGF?DF
@M02034:409:000000000-BFKT7:1:2104:8325:15889 1:N:0:31
AAAGTCGAGGTGCCTAAAGTGGCAACCCAGACTAATAATAGTGTTGGTGGTGTAGAGCTTCCTGTAGCCGCATGGCGTTCGTACTTAAATATGGAACTAACCATTCCAATTTTCGCTGTCTCTTATACACATCTCCG
+
A?AAAFAADDABFGGGFGG65BFHFFHGGGHGBGFBGHHF5GH5FHA2BEEFFFGBGFHBFHFFB5FABBEEFGHFGGGFEEFGCH4BGGFGGGBFEGF3F13FG4BE4FF4FDEGGFGFH4FG4F4B43DCCFD2C
@M02034:409:000000000-BFKT7:1:2104:8307:15890 1:N:0:31
AAAGTCGAGGTGCCTAAAGTGGCAACCCAGACTAATAATAGTGTTGGTGGTGTAGAGCTTCCTGTAGCCGCATGGCGTTCGTACTTAAATATGGAACTAACCATTCCAATTTTCGCTGTCTCTTATACACATCTCCGAGCCCACGAGACC
+
CCCCBFCBCCBCGGGGGGGGGGGFHGHGGHHGHHHHHHHHHHHHHHHFFGEFFFHFHHHHGHHHHHHGHEEGGGHHGEGFGFHHHHHGHHHHHHHHHHGHHHFHHHHHHHHHHHGGGGGFHHHHHHHHHGGHHHGHECGCGGHGGGGGFF
@M02034:409:000000000-BFKT7:1:2104:16589:15891 1:N:0:31
AAAGTCGAGGTGCCTAAAGTGGCAACCCAGTTGGTTGTTGGTGTAGAGCTTCCTGTAGCCGCATGGCGTTCGTACTTAAATATGGAACTAACCATTCCAATTTTCGCTGTCTCTTATACACATCTCCGAGCCCACGAGACCTCTCTACAT
+
BBBBAFBABDBBGGGGGFGGGGGHHGHGGGHHHFGHGEGGHEGHHHHHHHHHHHHHHGHHGECEFHHGGGGEEEGGHHHBGFHFF@FHHHGFHHHHHHHHGHHHFGGFGGGHHHHHHGHHHGGHHHHGCDGGGFGF/CGGGGFGGHHHH<
@M02034:409:000000000-BFKT7:1:2104:18380:15898 1:N:0:31
AAAGTCGAGGTGCCTAAAGTGGCAACCCAGACTACGAATCAGGTTGGTGGTGTAGAGCTTCCTGTAGCCGCATGGCGTTCGTACTTAAATATGGAACTAACCATTCCAATTTTCGCTGTCTCTTATACACATCTCCGAGCCCACGAGACC
+
BABBBFAAADAAGGGG4FGGGGGHHHHGGCHCHHHDEGHGHHFHGHGEEAEFGFGBGGHHHHHGHFGHFGE?EEG1EEGFFEGHGHHHHHHHHFEGFHFHGF3FBFFDHFBFHD@EGEEGDGFGFGBDHFGHHHHFB/BCCFHGGGGG?<
@M02034:409:000000000-BFKT7:1:2104:20684:15908 1:N:0:31
AAAGTCGAGGTGCCTAAAGTGGCAACCCAGACTGGGGGGGGGGT
+
BBBBAFBBBBABGGGGGGGGGGGHHHHGGHHGHH2E22EGF=FF
@M02034:409:000000000-BFKT7:1:2104:12644:15912 1:N:0:31
AAAGTCGAGGTGCCTAAAGTGGCAACCCAGTGGGTTGGTGGTGTATCGCTTCCTGTAGCCGCATGGCGTTCGTACTTAAATATGGAACTAACCATTCCAATTTTCGCTGTCTCTTATACACATCTCCGAGCCCACGAGACCTCTCTACAT
+
AABCAFBCCCACGGGGGGGGGGGHHHHGGGHHHHGFGGGGGGGHHHHGGHHGHHHHHGHHGGGGGHGGEGGGEGHGHHGGHGHHHGHHHHHHHHHHHHHHHHHHHGGGGGHHGHHGHHHHHHHHHHHGFDGGGEGCGGGAGHHHHHHHHD
@M02034:409:000000000-BFKT7:1:2104:19044:15913 1:N:0:31
AAAGTCGAGGTGCCTAAAGTGGCAACCCAGACTGTGGCTGATGTTGGTGGTGTAGAGCTTCCTGTAGCCGCATGGCGTTCGTACTTAAATATGGAACTAACCATTCCAATTTTCGCTGTCTCTTATACACATCTCCGAGCCCACGAGACC
+
BCCCCFCCCCCCGGGGGGGGGGGHHHGGGHHGHHHHHHHGHHHHHHHGGGEFGHHHHHHHHGHHHHHGHGGGGGHHGGGGGGHHHHDFGHHHHHFGHHGHHHHHHHHHHGHHHHGGGGGHHHHHHHHHHGHHHHFHGBDCGGHGGGGGGE
@M02034:409:000000000-BFKT7:1:2104:20925:15914 1:N:0:31
AAAGTCGAGGTGCCTAAAGTGGCAACCCAGACTAAGAAGGATGTTGGTGGTGTAGAGCTTCCTGTAGCCGCATGGCGTTCGTACTTAAATATGGTACTAACCATTCCAATTTT
+
BBCCBFCCCCABGGGGGGGGGGGHHHHGGHHGHHHHB5FF2F3EFGF222FFA3F55DDG5GGHG5D5AEE0EEC1>BEFDE2?FFFF3BGFDF4@BGDH313BF4G4?F?GF
@M02034:409:000000000-BFKT7:1:2104:21997:15915 1:N:0:31
AAAGTCGAGGTGCCTAAAGTGGCAACCCAGACTGGTCATAAGGTTGGTGGTGTAGAGCTTCCTGTAGCCGCATGGCGTTCGTACTTAAATATGGAACTAACCATTCCAATTTTCGCTGTCTCTTATACACATCTCCGAGCCCACGAGACC
+
CCCCCFCBCCABGGGGGGGGGGGHHHHGGHHGHHHHHHHHGGHHHHGEFGGFGHHFGGHHHHHHHGHFFGGGGGHFFGGGGFGHHHHHHHHHHGDFGHHHHHFGHHFEFHHHHHGGGGFHHHHHFHHHHHFHHHGHFBFCGGHGGGGGGF
@M02034:409:000000000-BFKT7:1:2104:29023:15915 1:N:0:31
AAAGTCGAGGTGCCTAAAGTGGCAACCCAGACTCCGTCTCCTGTTGGTGGTGTAGAGCTTCCTGTAGCCGCATGGTGTTCGTACTTAAATATGGAACTAATTATTCCAATTTTCGCTGTCTCTTATACACATTCCGAGCCCACGAGACAG
+
CCCCCFCCCCBCGGGGGGGGGGGHHHHGGHHGH33AG2F2ABGGHHGE21EA13D5B5A35BAFG5A53AE?EEA5B?1DB>2?1@F33FG4B@33B@GH444B44D4BFBH44>/EA<BF4D44?B?F3DFD3FFDG/CG/FCC@GDHG
@M02034:409:000000000-BFKT7:1:2104:11063:15915 1:N:0:31
ACAGTCGAGGTGCCTAAAGTGGCAACCCAGACTACGGCGGGTG
+
>1>1AFAAD@1>GG1FGBDBDFFHGHFEFHHGGHHGCEEE//>
@M02034:409:000000000-BFKT7:1:2104:18375:15920 1:N:0:31
AAAGTCGAGGTGCCTAAAGTGGCAACCCAGACTACGAATCAGGTTGGTGGTGTAGAGCTTCCTGTAGCCGCATGGCGTTCGTACTTAAATATGGAACTAACCATTCCAATTTTCGCTGTCTCTTATACACATCTCCGAGCCCACGAGACC
+
AAAAADABBBBBFFGGGGG6FDFGFHHEE2EFFFHGEGHGDFFGGFGFEEEFGHHDFHEFDGHHDFHHGAEEGGHHG1EFGGFFCGHHHHHHGH33EFGGFHHHHGHHFHGHHHGGGGEDHHGHHHHFDGFHHHFGD@GFCFHACGCGDF
@M02034:409:000000000-BFKT7:1:2104:20911:15924 1:N:0:31
AAAGTCGAGGTGCCTAAAGTGGCAACCCAGACTATGGGGGGTGT
+
BBBBAFBABBBBGGGGGGGGGGGHHHHGGHHGH35D322A/>EC
@M02034:409:000000000-BFKT7:1:2104:23952:15928 1:N:0:31
AAAGTCGAGGTGCCTAAAGTGGCAACCCAGACTACTCGTGATGTTGGTGGTGTAGAGCTTCCTGTAGCCGCATGGCGTTCGTACTTAAATATGGAACTAACCATTCCAATTTTCGCTGTCTCTTATACACATCTCCGAGCCCACGAGACC
+
CCCCCFBCCCBAGGGGGGGGGGGHHGHGGHHGGHHHHGHHHFHGHHHEFEEFHHHHHHHHHHHHGHHHHFGGGGHHGGGGFFHHHHFHHHH@FGGHFHHGHHHHHHHHHHHHHEGGGGGFHHHHHGGHGHFGHHHFF/CCGGHGGGGGGF
@M02034:409:000000000-BFKT7:1:2104:18791:15931 1:N:0:31
AAAGTCGAGGTGCCTAAAGTGGCAACCCAGACTCCGCATGCTGTTGGTGGTGTAGAGCTTCCTGTAGCCGCATGGCGTTCGTACTTAAATATGGAACTAACCATTCCAATTTTCGCTGTCTCTTATACACATCTCCGAGCCCACGAGACC
+
AAABBFBBBBABGGGGGGG6FGGHHHHGGHHGHGHGGGGGGHHHHHHGEG1FEGHHHGFHHHHHHHHHHGGGGGHFGGGGGGFHFGGGHHGHHHBFGHDGGHFGHFHFHHHHGHGGGCEFHFHHFFGFFGGHHHHGGBCCCGHGCGCGGG
@M02034:409:000000000-BFKT7:1:2104:17991:15932 1:N:0:31
AAAGTCGAGGTGCCTAAAGTGGCAACCCAGACGGTTGGTGGTGTATGTCTTCCTGTAGCCGCATGGCGTTCGTACTTAAATATGGAACTAACCATTCCAATTTTCGCTGTCTCTTATACACATCTCCGAGCCCACGAGACCTCTCTACAT
+
ABCCAFCCCCABGGGGGGGGGGGHHHHGGHHGGGGGGGGGGGGHHGDGFHHHHHHHHHHHGGGFGHFFGGGGGHHHHHHGHHHHHHHHHGHHHHHHHHHGHHHHHGGGGGGHHHHHHHFFHHGFHHHG?DGGGHG@/CGGGHHHHHHHHH
@M02034:409:000000000-BFKT7:1:2104:28718:15932 1:N:0:31
AAAGTCGAGGTGCCTAAAGTGGCAACCCAGACGCCTCGTGCTGTAGAGCTTCCTGTAGCCGCTTGGCGTTCGTACTTAACTA
+
BBBBBF?ADBABGGGGGGGFGGFHHHHGGHHG2A2B22B222DGBEFF53F535BA5B531E0AAE3>1>?>E211B433@B
@M02034:409:000000000-BFKT7:1:2104:5716:15933 1:N:0:31
AAAGTCGAGGTGCCTAAAGTGGCAACCCAGACTAATAATAAGGTTGGTGGTGTAGAGCTTCCTGTAGCCGCATGGCGTTCGTACTTAAATATGGAACTAACCATTCCAATTTTCGCTGTCTCTTATACACATCTCCGAGCCCACGAGACC
+
CCCCBFBBDBCCGGGGGGGFGGGHHHHGGHHGHGGHHFHGHHHGBHGEFFGGHGGHHHFFHHHHFFHGBFGCEGHAEE@FGEFEHHHFHHHHFHBDGGHF3FBGHFHDEHHHHDGDFEEFBGGGGHHHFGHHHGFFC/<CGAGECGFGGF
@M02034:409:000000000-BFKT7:1:2104:18996:15933 1:N:0:31
AAAGTCGAGGTGCCTAAAGTGGCAACCCAGTTTGTTCTTGGTGTAGATCTTCCTGTAGCCGCATGGCGTTCGTACTTAAATATGGAACTAACCATTCCAATTTTCGCTGTCTCTTATACACATCTCCGCGCCCACG
+
AA?ABBAABBAAFGGGGGGGFFGHFHHCF23A5A2F55ADDF2BF5D5BFGFGFHHBD5FEEAEEHHGEAFFGEAFGGHFFGEHB3EGE@FFH3FGFFH4@BBGHEGF/>3FFGHBB?B4F3BGHBG//<<B?/FC
@M02034:409:000000000-BFKT7:1:2104:11061:15934 1:N:0:31
AAAGTCGAGGTGCCTAAAGTGGCAACCCAGACTACGGCGGGTGTAGAGCTTCCTGTAGCCGCATGGCG
+
CCCCBFCCCCBCGGGGGGGGGGGHHHHGGHHAHHHGGGGGE0E03BBB3B@@F@GD3B@FEC/?1F0E
@M02034:409:000000000-BFKT7:1:2104:18824:15935 1:N:0:31
AAAGTCGAGGTGCCTAAAGTGGCAACCCAGACTGGTAGTCAGGTTGGTGGTGTAGAGCTTCCTGTAGCCGCATGGCGTTCGTACTTAAATATGGAACTAACCATTCCAATTTTCGCTGTCTCTTATACACATCTCCGAGCCCACGAGACC
+
BBBBBFABBBBBGGGGGBGGGGGHFHHGGHHGHGHHHHHHHHHGFHGFFGFFHHHHHHHHHHHHHHGHHGGGGGHHGGGGGGFHHHHGHHHHHHGHHHFHHHHHHHGHHHHHHHGGGGGHHHHHHFFGGHFHHHHHGCCGGGHGGFGFGF
@M02034:409:000000000-BFKT7:1:2104:19333:15937 1:N:0:31
AAAGTCGAGGTGCCTAAAGTGGCAACCCAGACTTCGCATAATGTTGGTGGTGTAGAGCTTCCTGTAGCCGCATGGCGTTCGTACTTAAATATGGAACTAACCATTCCAATTTTCGCTGTCTCTTATACACATCTCCGAGCCCACGAGACC
+
CCCCCFCCCBBCGGGGGFGGFGGHHHHGGHHGHHHGGGGGHHHGGHHFFGFFGGFGGHHHHHHHGHHHHGGEGEGFGGGGGEHHHHHHHHGHHHFHGHHHHHHHHHHGHHHHHHGGGGGHHGHHGHHHHHHHHHHHGC?DCGHGFCGDGA
@M02034:409:000000000-BFKT7:1:2104:8376:15938 1:N:0:31
AAAGTCGAGGTGCCTAAAGTGGCAACCCAGACTGGGAAGAGTGTTGGTGGTGTAGAGCTTCCTGTAGCCGCATGGCGTTCGTACTTAAATATGGAACTAACCATTCCAATTTTCGCTGTCTCTTATACACATCTCCGAGCCCACGAGAC
+
BBBBBFBBBBBBGGGGGGGGGGGGGHHGGHHGHC2C23A2BFGHHHGEFFABFGHGHHHHHHHHHHHHHGFGGGHHGEGGGEFHHHHHHHHHHHHHGGHHGHHHHHHGHHHHHGGGGGFFHHHHGHFHHFGHHHHHGGGGGGHGGGGGG
@M02034:409:000000000-BFKT7:1:2104:18807:15940 1:N:0:31
AAAGTCGAGGTGCCTAAAGTGGCAACCCAGACTCCGCATGCTGTTGGTGGTGTAGAGCTTCCTGTAGCCGCATGGCGTTCGTACTTAAATATGGAACTAACCATTCCAATTTTCGCTGTCTCTTATACACATCTCCGAGCCCACGAGACC
+
BBCCAFBADBBCGGGGGGGFGGGHHHHGGHGGHHHGGGGGHHHHGHHGEGFFGHHHHHHHHHHHGHHHHGGGGGHHGGGGGEGHHHHHHHHHHG3FFHHHHHHHHHFHHHHHHFGGGGEHHHHHHHHHHHHHHHGGE/BCFGHGGGGGGF
@M02034:409:000000000-BFKT7:1:2104:17953:15940 1:N:0:31
AAAGTCGAGGTGCCTAAAGTGGCAACCCAGACTGGGGAGGGGGTTGGTGGTGTAGAGCTTCCTGTAGCCGCATGGCGTTCGTACTTAAATATGGAACTAACCATTCCAATTTTCGCTGTCTCTTATACACATCTCCGAGCCCACGAGACC
+
AABBAFBABBAAGFGGGFFFGGGHFGGGEHHEGHGFGAEGGGGECGGEFGEFCGGGGFHGHFHHHFHHHGGCFGHGGEEEEEFFGHBGGGFFHGFBFHFFGHFGBGHDHGEGHHDAEGGFHHFHF?BGG1DFGGBBE@@CCEHG?A@DDE
@M02034:409:000000000-BFKT7:1:2104:27650:15941 1:N:0:31
AAAGTCGAGGTGCCTAAAGTGGCAACCCAGACTAGTAATCAGGTTGGTGGTGTAGAGCTTCCTGTAGCCGCATGGCGTTCGTACTTAAATATGGAACTAACCATTCCAATTTTCGCTGTCTCTTATACACATCTCCGAGCCCACGAGACC
+
AB?AAF3ABB>ABGGGGBGFGAF4EGH22F22AEFFFHBFEEGFG2AEFDAFAFFBGHHH5FH5B5FDGEEEEGHHGGGF>EB?BGHGFGFGGGFEHHFF@GBGHGGGGFHGHHGEGGE3FGGHEGFHGHGHBF?1?/B/>FEFCGGDDC
@M02034:409:000000000-BFKT7:1:2104:21346:15943 1:N:0:31
AAAGTCGAGGTGCCTAAAGTGGCAACCCAGAATGTTGGTGGTGTAAAGCTTCCTGTAGCCGCATGGCGTTCGTACTTAAATATGGAACTAACCATTCCAATTTTCGCTGTCTCTTATACACATCTCCGAGCCCACGAGACCTCTC
+
AAABBFBBBBBAGGGGFGGGGFGHHHGGGHHBGHDGHHGGGGGH3D5GHHHHGHFHHGHHGGFEGHHGGGGGFHHHHHGGHFHHHFFFGHHHGHHHHHHHHGHHHGGEEEHHHHHFHHFEHHHHHHFGCGGGGHGG?DGGAB11?
@M02034:409:000000000-BFKT7:1:2104:11534:15953 1:N:0:31
AAAGTCGAGGTGCCTCAAGTGGCAACCCAGACTATGAATCCGGTTGGTGGTGTAGAGCTTCCTGTAGCCGCATGGCGTTCGTACTTAAATATGGAACTAACCATTCCAATTTTCGCTGTCTCTTATACACATCTCCGAGCCCACGAGACC
+
A>AAAFBABD2ACGE4BA45BGFFHDAEGHGFFHHFFGGHHGGAEAEAAE1FFFFFHFHFHGHHHHEHHEE@EEFFEEGEEF1FGGBEGH@DGFFGFFEGGF3F3GFFDGGHH4EEEGEDD2BDF2FFBFBBCF?GD?C@CF?/AC@/<<
@M02034:409:000000000-BFKT7:1:2104:28077:15958 1:N:0:31
AAAGTCGAGGTGCCTAAAGTGGCAACCCAGACTCAGAATAATGTTGGTGGTGTAGAGCTTCCTGTAGCCGCATGGCGTTCGTACTTAAATATGGAACTAACCATTCCAATTTTCGCTGTCTCTTATACACATCCCGAGCCCACGAGACCT
+
ABBCAFBBCBABGGGGGFGGGGGHHHHGGHHGHHHHHHHHFHHGHHHGGGEFHHGFGGHHHHHHGGHGHGGGGGHHGGGGGGHHHHHGHHHHHHFFGHFHHHHHHGGHHHHHHHGGGGGHHHHHGHGHHHGHHHHFDGGCGFFGGGGGGH
@M02034:409:000000000-BFKT7:1:2104:28094:15960 1:N:0:31
AAAGTCGAGGTGCCTAAAGTGGCAACCCAGACTCAGAATAATGTTGGTGGTGTAGAGC
+
BAAABFB3ADAAGGGGGGGGGGGFGHHGGHHGHGG3BFH55DFDFAFE22B113D5A5
@M02034:409:000000000-BFKT7:1:2104:5130:15962 1:N:0:31
AAAGTCGAGGTGCCTAAAGTGGCAACCCAGACTC
+
BBBAAFBBB@AAGGGFGGFGGGGHGHHGGHH23A
@M02034:409:000000000-BFKT7:1:2104:28060:15964 1:N:0:31
AAAGTCGAGGTGCCTAAAGTGGCAACCCAGACTCAGAATAATGTTGGTGGTGTAGAGCTTCCTGTAGCCGCATGGCGTTCGTACTTAAATATGGAACTAACCATTCCAATTTTCGCTGTCTCTTATACACATCCCGAGCCCACGAGACCT
+
AAAA>DAADDA4BEGFFGGGGGGGHGHGGHHGGHHGHHHFBFGAFGHEFGGGHHHFGFEGGHHHHHHGGGGAEA1FEGGGDFHGGFGHBGHHHBBECGBFFHDFHFBFHHHHHHGGGGGHHHHHHHFHFFHGHHHEDCGGGGG/</CEGF
@M02034:409:000000000-BFKT7:1:2104:27614:15977 1:N:0:31
AAAGTCGAGGTGCCTAAAGTGGCAACCCAGTGTGTTGGTGGTTTTGAGCTTCCTGTAGCCGCATGGCGTTCGTACTTAAATATGGAACTAACCATTCCAATTTTCGCTGTCTCTTATACACATCTCCGAGCCCACGAGACCTCTCTACAT
+
BBBBBFBBBBABGGGGGFFGGGGHHHHGGHFBDBBGEHAF2EGHGHEG3GHFFFHGFD53BE0EEFAEBEF>EB??GFF3EEFHG3BFH3GGAFGHH4@4F3B?B>EEEGBFBFGHHH4FEEGCHBFBC<>>?<F</<A?CFGFCHHGE<
@M02034:409:000000000-BFKT7:1:2104:2057:15985 1:N:0:31
AAAGTCGAGGTGCCTAAAGTGGCAACCCAGACTGAGAAGAAGGTTGGTGGTGTAGAGCTTCCTGTAGCCGCATGGCGTTCGTACTTAAATATGGAACTAACCATTCCAATTTTCGCTGTCTCTTATACACATCTCCGAGACCACGAGACG
+
BCCCBFCCCCCCGGGGGGGGGGGHHHHGGHHGHHGHHHGHGHHHHHGGFFEFFGHFHHHHGHHHGFHHFGG@GGGFGFGGGGGHHGGGHHHHFFBDHHGHFGFGHFHHHHHHHFGGGGDGHHHHGHHHGHHHGHHFF/BDGGHGD?CADG
@M02034:409:000000000-BFKT7:1:2104:3390:15985 1:N:0:31
AAAGTCGAGGTGCCTAAAGTGGCAACCCAGACTGGTTCTCCGGTTGGTGGTGTAGAGCTTCCTGTAGCAGCATGGCGTTCGTACTTAAATATGGAACTAACCATTCCAATTTTCGCTGTCTCTTATACACATCTCCGAGCCCACGAGACC
+
BBBBAFAABBAAGGGGGGGGGFGFFGHGGHHGHHHHHHHHHGGGGCGEFFEFGFFGHGHHHGHFGHHHHHHHHHHHGGGGGFGHGHGFHHFHHFFGHHGHHHHGHHHGHHHHHHGGGGGHHFGHGHHHFHHHHHHFG<@@DGGGFGGGGA
@M02034:409:000000000-BFKT7:1:2104:21839:15987 1:N:0:31
AAAGTCGAGGTGCCTAAAGTGGCAACCCAGACTAGGGGTGGTGTACTGCTTCCTGTAGCCGCATGGCGTTCGTACTTAAATATGGAACTAACCATTCCAATTTTCGCTGTCTCTTATACACATCTCCGAGCCCACGAGACCTCTCTACAT
+
AABCAFCCCCCCGGGGGGGGGGGHHHHGGHHGHHHHHGGFGGGHGFHHHGFHHHHHGHGHFGEGGHHGGGGGGHHHHHHHHGGHHGHGHGFHHHHHHHHHHHHHHGGGGGHHHHHEHHGHFHGHHHHGCDGCGHGGCFGGGHHHGGHHHF
@M02034:409:000000000-BFKT7:1:2104:11328:15991 1:N:0:31
AAAGTCGAGGTGCCTAAAGTGGCAACCCAGACTTTGTGTGGGGTTGGTGGTGTAGAGCTTCCTGTAGCCGCATGGCGTTCGTACTTAAATATGGAACTAACCATTCCAATTTTCGCTGTCTCTTATACACATCTCCGAGCCCACGAGACC
+
AAABAFBBBBBBGGGGGGGGGGGHHHHGGHHGHHHHGHGHGGGGGGGEFFEFGFHHHHHHFHHHGGHHHGCEGGHGGGGGGEGHHHHHHHHHHGGGHHHGHHHHHHGGHGHHHHGGGGGFHHHHHHHHGHHHGHHGGCGGGGHGGCGGGF
@M02034:409:000000000-BFKT7:1:2104:10041:15996 1:N:0:31
AAAGTCGAGGTGCCTAAAGTGGCAACCCAGACTGTGGGGCGTGTTGGTGGTGTAGAGCTTCCTGTAGCCGCATGGCGTTCGTACTTAAATATGGAACTAACCATTCCAATTTTCGCTGTCTTTATACACATCTCCGAGCCCACGAGACCT
+
BCCCBFBCBBABGGGGGGGGGGGHHHHGGHHGHHHHHGGGGGGGHHHEFGFFGHHGHHHHGHHHHGHHHGGGGGHHGGGGGGHHHHHHHHHHHHHHHHHFHHGHHHHHHHHHHGGGGGGHHHHHHHGHHGHHGFHFCGGGGHGGGGGGGH
@M02034:409:000000000-BFKT7:1:2104:20230:16005 1:N:0:31
AAAGTCGAGGTGCCTAAAGTGGCAACCCAGACTCATCCTCCTGTTGGTGGTGTAGAGCTTCCTGTAGCCGCATGGCGTTCGTACTTAAATATGGAACTAACCATTCCAATTTTCGCTGTCTCTTATACACATCTCCGAGCCCACGAGAC
+
AAA?AFAADDAAGGFGGGGBG1F01GHC0GGFFBGF11ABFGFHHEAABABBG1F2G1BFHBHFGGEFGACCEEFFEEFFFE>GGGGFHFFBED11F@FGGFBHFGH2BGDGF2>AE?<B2BB21>B>FBH1GGHBC/BCGCGFGGGGG
@M02034:409:000000000-BFKT7:1:2104:27196:16006 1:N:0:31
AAAGTCGAGGTGCCTAAAGTGGCAACCCAGACTCAGCAGAATGTTGGTGGTGTAGAGCTTCCTGTAGCCGCATGGTGTTCG
+
BCCCCFCCCCBBGGGGGGGGGGGHHHHGGHHGHGCC3FF3BEFFDHEEEAFA13D5A5AAAFFE5555ABE0EE?5B??5B
@M02034:409:000000000-BFKT7:1:2104:3149:16011 1:N:0:31
AAAGTCGAGGTGCCTAAAGTGGCAACCCAGACTAGTAAGGGTGTAGAGCTTCCTGTAGCCGCATGGCGTTCGTACTTAAATATGGAACTAACCATTCCAATTTTCGCTGTCTCTTATACACATCTCCGAGCCCACGGGACGC
+
BBBBBFABBDAAGGGGAGGGGGGFHHHGGHHGHF3ADBACEG223DAFHHGHGHHBDGHFGGGFEFAE1EFEFF1FHGFHHHHGG3ECFFEHFBCGGGDDHGHHFGGCDGFHHGDBFDGFFBB3BFFE/?/CEEF@/</@/@
@M02034:409:000000000-BFKT7:1:2104:20661:16014 1:N:0:31
AAAGTCGAGGTGCCTAAAGTGGCAACCCAGACTGTGGGTGGTGTGGAGCTTCCTGTAGCCGCATGGCGTTCGTACTTAAATATGGAACTAACCATTCCAATTTTCGCTGTCTCTTATACACATCTCCGAGCCCACGAGACCTCTCTGCAT
+
>1>A>DAADDAAFBGG1G1FGFGHGHGGGH0ABGFHHG?EEEGHAE1FGHHHHHHHHGHHFGEEGHHGGGGGEFHGHHHFHHHHHGHHHHHHHGGHGFHFGHHHHGGGCGHHHHFFGHGFHHGGHGFGGGCGGGFGCC?</<?GF<1?<>
@M02034:409:000000000-BFKT7:1:2104:20226:16027 1:N:0:31
AAAGTCGAGGTGCCTAAAGTGGCAACCCAGACTCATCCTCCTGTTGGTGGTGTAGAGCTTCCTGTAGCCGCATGGCGTTCGTACTTAAATATGGAACTAACCATTCCAATTTTCGCTGTCTCTTATACACATCTC
+
AAAB>DABCBAAGGGGGFGGFGDHGGHGGHHGHHHHHHHHHGHFHFHAFFEFFGHHHHHHHEHHGGHGHEGEGGHGGGGGGGHGHFHHHHHFHHHEGHGHGHFHFFHHGFHHHHGDEGGFFFHGDGEBFC2?GGF
@M02034:409:000000000-BFKT7:1:2104:19192:16028 1:N:0:31
AAAGTCGAGGTGCCTAAAGTGGCAACCCAGACTCCGACGGGTGTAGAGCTTCCTGTAGCCGCATGGCGTTCGTACTTAAATATGGAACTAACCATTCCAATTTTCGCTGTCTCTTATACACATCTCCGAGCCCACGAGACCTCTCTACAT
+
BABCAFBBCDBBGGGGG4FGGGGHHHHGGGHGHHHGGGGGGGGGHHHHHHHHHHHHHGHHGGEEGHFFGGGGEGHGHGH3GFHHHHHHHHHHHHHHGHHHHHHHHGGGGGHHGHHFHHHHHHHHHHHGFGCGEEEA/ACAFGHHGGHHHG
@M02034:409:000000000-BFKT7:1:2104:11333:16029 1:N:0:31
AAAGTCGAGGTGCCTAAAGTGGCAACCCAGACTGTTCGTGGTGTAACTCTTCCTGTAGCCGCATGGCGTTCGTACTTAAATATGGAACTAACCATTCCAATTTTCGCTGTCTCTTATACACATCTCCGAGCCCACGAGACCTCTCTACAT
+
BBCCAFBCCCBCGGGGGGGGGFGHHHHGGHHGH3FF5EAAAGGHEDAG5BFAEDG55D5BAEAAEFAE10FEG21FG@B3BFF433B@@BB@13@BF4GHDGHHGEGEEGFGFGGFHBF4FEF3FEFDCC?BFAFF/B?EGFFD01??1F
@M02034:409:000000000-BFKT7:1:2104:13624:16029 1:N:0:31
AAAGTCGAGGTGCCTAAAGTGGCAACCCAGATGGTTGGTGGTTTGGAGCTTCCTGTAGCCGCATGGCGTTCGTACTTAAATATGGAACTAACCATTCCAATTTTCGCTGTCTCTTATACACATCTCCGAGCCCACGAGACCTCTCTACAT
+
AA1AAFAADDAABFFGGGG3GDFCF0FGGGHHHHHHGGCFGBFGGGHHGHHHGGFHHFHFGECEEFHGEFGEBB?FEGFHG22FGDBFHEFHHFGEBGGFHHGHHGGGGEEGEGH1FHGBHEHFGHFGBCC@FEFCGCGGAGHHHHHHHG
@M02034:409:000000000-BFKT7:1:2104:5267:16035 1:N:0:31
AAAGTCGAGGTGCCTAAAGTGGCAACCCAGACTCCTCAGCATGTTGGTGGTGTAGAGCTTCCTGTAGCCGCATGGCGTTCGTACTTAAATATGGAACTAACCATTCCAATTTTCGCTGTCTCTTATACACATCTCCGAGCCCACGAGACC
+
CCBCBFBCCCBCGGGGGGGGGGGHHHHGGHHGHHHGHHFHHHHHHHHFFGEFFHHHHHHHHHHHGHHHHGGGGGHHGFGGGGGHHHHHHHHHHGHHHHHHHHHHHHHHHHHHHHGGGGGHHGHHHHGHHHHHHHGHGBCGGGHGGGGGGA
@M02034:409:000000000-BFKT7:1:2104:14943:16036 1:N:0:31
AAAGTCGAGGTGCCTAAAGTGGCAACCCAGACTAAGTCTGGTGTAGAGCTTCCTGTAGCCGCATGGCGTTCGTACTTAAATATGGAACTAACCATTCCAATTTTCGCTGTCTCTTATACACATCTCCGAGCCCACGAGACCTCTCTACAT
+
CCCCCFCCCCABGGGGGGGGGGGHHHHGGHHGHHHHHHHHHGHHGHHHHGHHHHHHHHHHGEEEGHHGFGGFEGGGHHGHHHHHHBEHHGHHHHHHHHFGHHHHHGGGGGHHHHHHHHHHHHHHHHHGCGGGGGGGGGGEFHHHHHHHHH
@M02034:409:000000000-BFKT7:1:2104:13610:16040 1:N:0:31
AAAGTCGAGGTGCCTAAAGTGGCAACCCAGATGGTTGGTGGTTTGGAGCTTCCTGTAGCCGCATGGCGTTCGTACTTAAATATGGAACTAACCATTCCAATTTTCGCTGTCTCTTATACACATCTCCGAGCCCACGAGACCTCTCTACAT
+
BCCCCFCBCCABGGGGGGGGGGGHHHHGGHHBDGHHGGEFGGDHAG3FFHHHHHHHHHHHGGEFGHHGGGGGGFHHHFHHHFHHHFGHHFFHHHHHHHFFHHHHHGGGGGGHHHHHHHHHHHHHHHGGCGGGGHGGGGGGAGC1?F1?FF
@M02034:409:000000000-BFKT7:1:2104:5289:16045 1:N:0:31
AAAGTCGAGGTGCCTAAAGTGGCAACCCAGACTCCTCAGCATGTTGGTGGTGTAGAGCTTCCTGTAGCCGCATGGCGTTCGTACTTAAATATGGAACTAACCATTCCAATTTTCGCTGTCTCTTATACACATCTCCGAGCCCACGAGAC
+
>?11>DAAD1>1BAFGFGF3AGCGFHFEGCECHHHHGDHFCF1DF2AAFGEEHHEFGHG1DFFFF2GAEECECCFF@EEFGGHHGHD1FHGHHFE1FBDGHF1BEFFFHHHGGEEC/EGFBFHHFB22><FFFBB1E/B/C/FF/C/CC
@M02034:409:000000000-BFKT7:1:2104:29675:16060 1:N:0:31
AAAGTCGAGGTGCCTAAAGTGGCAACCCAGACTAATAATAATGTTGGTGGTGTAGAGCTTCCTGTAGCCGCATGGCGTTCGTACTTAAATATGGAACTAACCATTCCAATTTTCGCTGTCTCTTATACACATCTCCGAGCCCACGAGACC
+
BBBBAFBABBAAGFGGCFGBFGFHGFGGGHHGBHHHHHHHGHHGHHHEFGEFFFGBG5GHGCGFFFHAFEEEFEF?EEEGE?F?FHFHFHFGGHEFGGFHGHGHHHGGHHHHHGEFDEEFGFFGHHHHFFHHHHFGC<D@GGECDCGFFF
@M02034:409:000000000-BFKT7:1:2104:25299:16067 1:N:0:31
AAAGTCGAGGTGCCTAAAGTGGCAACCCAGAATACGGGTGGTGTAGAGCTTCCTGTAGCCGCATGGCGTTCGTACTTAAATATGGAACTAACCATTCCAATTTTCGCTGTCTCTTATACACATCTCCGAGCCCACGAGACCTCTCTACAT
+
CBCCCFCCCBAAGGGGGGGGGGGHHHHGGDHHHHHHGGEGGGFGBGHFGHHHHHHHHHGGFEEGGHHGEEGEEEGGHHHHHHHHHEFFGGHFHHHHHFGGHHHHHGGGGGHHHHHHHHHHHHHHHHGGCGGGGHECCGGGEHHHGHGHHD
@M02034:409:000000000-BFKT7:1:2104:6387:16068 1:N:0:31
AAAGTCGAGGTGCCTAAAGTGGCAACCCAGACTAATGAGCAGGTTGGTGGTGTAGAGCTTCCTGTAGCCGCATGGCGTTCGTACTTAAATATGGAACTAACCATTCCAATTTTCGCTGTCTCTTATACACATCTCCGAGCCCACGAGACC
+
BABCBFCCCCAAGGGGGFFGGGGHHHHGGHHGHHHHHHHHHHHHHHGEFGEFGFHGHHHHHHHHHHHGHGGGGGHHGFGGGEGHHHHGHHHHHHHHGHHHHHHHHHGGHHHHHHGGGGGHHHGHHHHHGHHHHHHHFCCGGGHGGGGGGF
@M02034:409:000000000-BFKT7:1:2104:24637:16071 1:N:0:31
AAAGTCGAGGTGCCTAAAGTGGCAACCCAGACTCAGCA
+
ABBBAFAADDABGGGGGFGGGGGHHHHGGHHGH33B3B
@M02034:409:000000000-BFKT7:1:2104:27547:16071 1:N:0:31
AAAGTCGAGGTGCCTAAAGTGGCAACCCAGACTATGAATAATGTTGGTGGTGTAGAGCTTCCTGTAGCCGCATGGCGTTCGTACTTAAATATGGAACTAACCATTCCAATTTTCGCTGTCTCTTATACACATCTCCGAGCCCACGAGACC
+
ABBBAFAABBBBGCGGCBEFFGGHHHGGGHHGHHHHHHHHHHHGHHHGFFEGHGHFHHGHHHGGGFHHHGGGGGHHGGGGGGHHHHHGHHHHHHFBGHFHHHGHHHGHHHGHHHGGGGGHGHHGHHGHHFFHHH3GBCCCCEGFGGGGFF
@M02034:409:000000000-BFKT7:1:2104:19527:16073 1:N:0:31
AAAGTCGAGGTGCCTAAAGTGGCAACCCAGACTGTTGGTGGTGTAGTGCTTCCTGTAGCCGCATGGCGTTCGTACTTAAATATGGAACTAACCATTCCAATTTTCGCTGTCTCTTATACACATCTCCGAGCCCACGAGACCTCTCTACAT
+
CCCCCFCCCCABGGGGGGGGGGGHHHHGGHHGHHHHHHGGGGGHFHDFHHHHHHHHHHHHGFEFGHHGGGGGEFGGHHHHHHHHHBGHHHHHHHHHHHHHHHHHHGGGGGHHHHHHHHHGHHHGHHHGFGGGGHGG?DGG/GHHHHHGHG
@M02034:409:000000000-BFKT7:1:2104:10373:16077 1:N:0:31
AAAGTCGAGGTGCCTAAAGTGGCAACCCAGACTGCTTCGCATGTTGGTGGTGTAGAGCTTCCTGTAGCCGCATGGCGTTCGTACTTAAATATGGAACTAACCATTCCAATTTTCGCTGTCTCTTATACACATCTCCGAGCCCACGAGACC
+
BBCCAFBBCCBBGGGGGGGGGGGHHHHGGHHGHHHHHHGGGGGFHHHFGGEGHHHHHEHHHHHHGHHHHGGGGGHHGGGGGGHHHHHHHHHHHHHHGHHHHHHHHHHHHHHHHHGGGGGHHHHHHHHHGHFHFHGFGGGGFGHGGGGDFA
@M02034:409:000000000-BFKT7:1:2104:3383:16079 1:N:0:31
AAAGTCGAGGTGCCTAAAGTGGCAACCCAGACT
+
AAAAAF1A?1>ABGD1BBGDD1BF1AEE0A0AA
@M02034:409:000000000-BFKT7:1:2104:12891:16080 1:N:0:31
AAAGTCGAGGTGCCTAAAGTGGCAACCCAGACTAGTCGGGGTGTAGAGCTTCCTGTAGCCGCATGGCGTTCGTACTTAAATATGGAACTAACCATTCCAATTTTCGCTGTCTCTTATACACATCTCCGAGCCCACGAGACCTCTCTACAT
+
BBBBBFBADBABGGGGGGGFGFGHFHHGGGHGHGGFGGGGGEEGEFGHHHHFHHHHHHHFEGEEFFFGEGFEBBFFHHGHHGHHHFFHHHHHHHHHHHHHHHGHHGGGGGHHHHHFHHHHHHFHHHGGGGGGGFGCFGGGGEFFHHGHHG
@M02034:409:000000000-BFKT7:1:2104:6375:16081 1:N:0:31
AAAGTCGAGGTGCCTAAAGTGGCAACCCAGACTAATGAGCCGGTTGGTGGTGTAGAGCTTCCTGTAGCCGCATGGCGTTCGTACTTAAATATGGAACTAACCATTCCAATTTTCGCTGTCTCTTATACACATCTCCGAGCCCACGAGACC
+
CCCCCFCCCCCCGGGGGGGGGGGHHHHGGHHGH3GB5DGH3EEGGGGDFGGGHHHHHHHHHHHHHHHHHGGGGGHHGGGGGGHHHHHHHHHHHGHHHHHHHHGHHHGHGGHHHHGGGGGHHGHHGHGHGHHHHHGHGDCGGGGGCGGGGA
@M02034:409:000000000-BFKT7:1:2104:26569:16082 1:N:0:31
AAAGTCGAGGTGCCTAAAGTGGCAACCCAGGTTGTTTTTGGTGTAGAGCTTCCTGTAGCCGCATGGCGTTCGTACTTAAATATGGAACTAACCATTCCAATTTTCGCTGTCTCTTATACACATCTCCGAGCCCACGAGACCTCTCTACAT
+
ACCCBFBBCCAAGGGGGGGFGGGHHHHGGH23BGFHCAFEGHGHHHHHHHHHHHHFHHHHFEGGGGHGFGGEEGHHHHHHHHHHHFGGFHHHHGHHFGHGHHHHHGGGGGHHHHHHHHHHFHGHHHHG@CBCFHFDCCDAGB?1FGF<GD
@M02034:409:000000000-BFKT7:1:2104:25985:16091 1:N:0:31
AAAGTCGAGGTGCCTAAAGTGGCAACCCAGACTAATAATCAGGTTGGTGGTGTAGAGCTTCCTGTAGCCGCATGGCGTTCGTACTTAAATATGGAACTAACCATTCCAATTTTCGCTGTCTCTTATACACATCTCCGAGCCCACGAGACC
+
BABABFABBBAAFGGGGGGBGDEFFHH?FHHFFBDGHHHHGBFFGF?EFEEFGHHFHHGHGHHGFDGFFEEEGGHHGEEGGGFHFHHGHHFBGFFFFGGHHHHHGHFHHHHHHHGGGGE3GHHHFHHFBFDCCGHFG/>DFGFGGGFGGF
@M02034:409:000000000-BFKT7:1:2104:16386:16093 1:N:0:31
AAAGTCGAGGTGCCTAAAGTGGCAACCCAGACTAATGGTGGTGTACAGCTTCCTGTAGCCGCATGGCGTTCGTACTTAAATATGGAACTAACCATTCCAATTTTCGCTGTCTCTATACACATCTCCGAGCCCACGAGACCTCTCTAC
+
BABBBFBBBBAAGFFGGGGAFFFFFHFEFFECCGHHHBFEABFHFEFFCFGGHHHHFHHFGEAEFHHGGGGE???FGEFFGGDHH@GGHHGFHFFFHHHHHHHHHGGGGGHHHHBGGHDFHFBGGFEEBBBCGGGCGDDGHFHEH1<
@M02034:409:000000000-BFKT7:1:2104:13771:16095 1:N:0:31
AAAGTCGAGGTGCCTAAAGTGGCAACCCAGACTACGACTCATGTTGGTGGTGTAGAGCTTCCTGTAGCCGCATGGCGTTCGTACTTAAATATGGAACTAACCATTCCAATTTTCGCTGTCTCTTATACACATCTCCGAGCCCACGAGACC
+
CCBBCFCCCCCBGGGGGGFGGGGHHHHGGHHGHHGGGG?EHFHHEHHEFEGFHBGAGFHHFHHHD5FDFFG0EEHAEEFGFEFEGDGGDGHHHF33GHHGE03BGFGD?FGFHBE/?EEEF4FHGH333FBCFD?GGFCGCGCFCGGGDF
@M02034:409:000000000-BFKT7:1:2104:26836:16096 1:N:0:31
AAAGTCGAGGTGCCTAAAGTGGCAACCCAGACTAATAATAAGGTTGGTGGTGTAGAGCTTCCTGTAGCCGCATGGCGTTCGTACTTAAATATGGAACTAACCATTCCAATTTTCGCTGTCTCTTATACACATCTCCGAGCCCACGAGACC
+
AABAADABDBAAFFFGFGGGGGCHCGHGGAGGHGHHHHHHHHH5BFEEFEABFGFHEHGHHFHHFHHHEFEEGFHHGFGGGGFHHGFBGGFEHHGHGH3G3FFFHHEHHHFHHHFGGG/FFFGGFHFHB22CBGFGEFC/>/?<BD/CDC
@M02034:409:000000000-BFKT7:1:2104:6363:16100 1:N:0:31
AAAGTCGAGGTGCCTAAAGTGGCAACCCAGACTCAGCAGCCGGTTGGTGGTGTAGAGCTTCCTGTAGCCGCATGGCGTTCGTACTTAAATATGGAACTAACCATTCCAATTTTCGCTGTCTCTTATACACATCTCCGAGCCCACGAGACC
+
BABBAFAABBABGGGGGGGGGGGHHHHGGHHGHHHHHHHHHGGGGGGEFGFFHHHHHHGHHHHGGHHHHGGEGGHHGEGGGFGHFHHHHHHHHGGFGHHHHHFHHHHHHHHHHHGGGGFFHGGHFHHHHBHHFGE2E@FGGGHGGGGGD<
@M02034:409:000000000-BFKT7:1:2104:4777:16101 1:N:0:31
AAAGTCGAGGTGCCTAAAGTGGCAACCCAGACTGCT
+
CCCCBFBCCCABGGGGGGGGGGGHHHHGGHHGH33D
@M02034:409:000000000-BFKT7:1:2104:6385:16102 1:N:0:31
AAAGTCGAGGTGCCTAAAGTGGCAACCCAGACTCAGCAGCCGGTTGGTGGTGTAGAGCTTCCTGTAGCCGCATGGCGTTCGTACTTAAATAT
+
AABA3BAA@D2>FGGGBGDGFBACBHHEAGG2G33B3BEB2EAA2A01AABAFDA55G3F5BFGBBB53EE0BEGH@F?EFGFHEFGFFGBD
@M02034:409:000000000-BFKT7:1:2104:6853:16104 1:N:0:31
AAAGTCGAGGTGCCTAAAGTGGCAACCCAGACTAAGAATACGGTTGGTGGTGTAGAGCTTCCTGTAGCCGCATGGCGTTCGTACTTAAATATGGAACTAACCATTCCAATTTTCGCTGTCTCTTATACACATCTCCGAGCCCACGAGACC
+
BBCBBFCCCBAAFFGGGGGGGFGGFGHEFHHGHHHHHHHHHHGHGGGEFFFFGHHFHGHHFHHGGHHFHEEGGGHFEEGGFFGHHHHHHHHGHHFHFHGFHHHHGHHHHHHHHGFEGGFFHFHHFHGHGFHHHGFBC?CCDFHECG?FGF
@M02034:409:000000000-BFKT7:1:2104:11288:16115 1:N:0:31
AAAGTCGAGGTGCCTAAAGTGGCAACCCAGACTCAGCCTCAGGTTGGTGGTGTAGAGCTTCCTGTAGCCGCGTGGCGTTCGTACTTAAATATGGAACTAACCATTCCAATTTTCGCTG
+
CCCCCFCCCCBCGGGGGGGFGGGHHHHGGHHGHBBAEGH233FGDG2BAAGAA3D5A53B5FGGA555AEE0>E@/E>EGE>2??FHFDGGBDD33BEGH303B?4F4?F3FF?/EC?
@M02034:409:000000000-BFKT7:1:2104:14073:16119 1:N:0:31
AAAGTCGAGGTGCCTAAAGTGGCAACCCAGACTTGTAGTATTGTTGGTGGTGTAGAGCTTCCTGTAGCCGCATGGCGTTCGTACTTAAATATGGAACTAACCATTCCAATTTTCGCTGTCTCTTATACACATCTCCGAGCCCACGAGAC
+
AABBBFBBBBAAFGGGGGGGGFGCFFCEEHFGHHHEFGABFGEHHHGAFEBFGDGAGBFHHFHFFFGGGEEEGFHFE?FEEEBGGHFFHFEGGEBEHHECGCHHHHHFHHGHGDEGGGEGDGGGEGHFHFHHHHHFD@DGGAEFFGGGG
@M02034:409:000000000-BFKT7:1:2104:7392:16132 1:N:0:31
AAAGTCGAGGTGCCTAAAGTGGCAACCCAGACTGGGCTGGGTGTTGGTGGTGTAGAGCTTCCTGTAGCCGCATGGCGTTCGTACTTAAATATGGAACTAACCATTCCAATTTTCGCTGTCTCTTATACACATCTCCGAGCCCACGAGACC
+
ABAABFABBBAAFFGGGGGGGFGFHHHDFHHGHGHHHHFGGGEGGHHEFEEFGFHFGFHGHFHFGHHHHGGGGGHGCEGEFEECGHGFHHFHHHFHHHHHGHGHFHHFHHHHHGFGGGGHHHHHHHHHGHHHHHGFFCGGGGHGGGGGGE
@M02034:409:000000000-BFKT7:1:2104:19630:16135 1:N:0:31
AAAGTCGAGGTGCCTAAAGTGGCAACCCAGACTTCTGGGAATGTTGGTGGTGTAGAGCTTCCTGTAGCCGCATGGCGTTCGTACTTAAATATGGAACTAACCATTCCAATTTTCGCTGTCTCTTATACACATCTCCGAGCCCACGAGACC
+
CCCCCFCCCCCCGGGGGGGGGGGHHHHGGHHGHBGHGFHGFGHHHHHEFGEFHHHHHHHHHHHHHHHHHGGGGGHHGGGGGGFHHHHHHHHHHHHHHHHHHHHHHHHHHHHHHHGGGGGHHGHHHHGHGHHHHHHHGGC?GGHGGCGGGF
@M02034:409:000000000-BFKT7:1:2104:15594:16137 1:N:0:31
AAAGTCGAGGTGCCTAAAGTGGCAACCCAGACTGGTTCTTGTGTTGGTGGTGTAGAGCTTCCTGTAGCCGCATGGCGTTCGTACTTAAATATGGAACTAACCATTCCAATTTTCGCTGTCTCTTATACACATCTCCGAGCCCACGAGACC
+
CCBCBFCBCCBBGGGGGGGGGGGHHHHGGHHGHHHFGHHHHHHHHHHEFGEFGFHGGGHHHHHHHHHHHGGGGGHHGGGGGGHHHHHHHHHHHHHGHHHGHHHHHHGHHHHHHHGGGGGGHGHHGHHHFGHHHHGGGCCGGGHGGGGGGG
@M02034:409:000000000-BFKT7:1:2104:18090:16148 1:N:0:31
AAAGTCGAGGTGCCTAAAGTGGCAACCCAGACTGTTAATACTGTAGAGCTTCCTGTAGCCGCATGGCGTTCGTACTTAAATATGGAACTAACCATTCCAATTTTCGCTGTCTCTTATACACATCTCCGAGCCCACGAGACCTCTCTACAT
+
CCCCBFBCCCCCGGGGGGGGGGGHHHHGGHHGHHHHHHHHHHHHHHHHHHHHHHHHGHHHGGFGGHHGGGGGEGHHHHHHHHHHHGHHHHHHHHHHHHHHHHHHHGGGGGHHHHHHHHHHHHHHHHGGGGGGGHGGGGGGGHHHGHHHHG
@M02034:409:000000000-BFKT7:1:2104:18543:16149 1:N:0:31
AAAGTCGAGGTGCCTAAAGTGGCAACCCAGACTAATACGCATGTTGGTGGTGTAGAGCTTCCTGTAGCCGCATGGCGTTCGTACTTAAATATGGAACTAACCATTCCAATTTTCGCTGTCTCTTATACACATCTCCGAGCCCACGAGAC
+
BAAAAFBBBBAABFGGGGGFGFGGGHGGGGHGHHHHHHDEGGGHHGGEFDBFGFHFGHHHHFHFFHGGHGGGGGHCEEEFEBFGEGGFHHHHHHGHHHGFFGHHHHGHHHHHHFGGGGEHFFHFFHFGFHHHHHGGG@GGGGHFDGGGF
@M02034:409:000000000-BFKT7:1:2104:14593:16152 1:N:0:31
AAAGTCGAGGTGCCTAAAGTGGCAACCCAGACTCAGGGTCGGGTAGAGCTTCCTGTAGCCGCATGGCGTTCGTACTTAAATATGGAACTAACCATTCCAATTTTCGCTGTCTCTTATACACATCTCCGAGCCCACGAGACCTCTCTACAT
+
A?ABBFABBDBABGGFGGGGGGGHHHGGGGEFHHHHHHHHGGGEEGGHHHHHHHHHGHHHGGEEGHHGGGGGFFHHHHHHHEGFGBFGHHFHHHHHHHHFGHHHHGGGEFFHGHHFHHHHHHGHHHGA<@CGGGGC?CGGAG1GHHHHGH
@M02034:409:000000000-BFKT7:1:2104:14615:16157 1:N:0:31
AAAGTCGAGGTGCCTAAAGTGGCAACCCAGACTC
+
BABABFABBDABGGGGGGG6FGFHHHHGGCGGHC
@M02034:409:000000000-BFKT7:1:2104:3727:16170 1:N:0:31
AAAGTCGAGGTGCCTAAAGTGGCAACCCAGACTACGAGGGAGGTTGGTGGTGTAGAGCTTCCTGTAGCCGCATGGCGTTCGTACTTAAATATGGAACTAACCATTCCAATTTTCGCTGTCTCTTATACACATCTCCGAGCCCACGAGACC
+
CCCCCFCCCCBCGGGGGGGGGGGHHHHGGHHGHHHGGGGGGGGEGHGFFGGFHHHGGHHHHHHHHHHHHGGEEGHGGFGGGGGEHHGGHGHHHHBGFHHHHHHHHHHHHGHHHHGGGGGHHHHHFHHHHGHHHHHFG>BDGFHGGGGGGF
@M02034:409:000000000-BFKT7:1:2104:13141:16170 1:N:0:31
AAAGTCGGGTGCCTAAAGTGGCAACCCAGAAGGTTACTGGTGTAGAGCTTCCTGTAGCCACATGGCGTTCGTACTTAAATATGGAACTAACCATTCCAATTTTCGCTGTCTCTTATACACATCTCCGAGCCCACGAGACCTCTCTACA
+
AAAAAFA1>>11GD1FG1BGFCHHFHGGFFGHHAFDFGHBECBGGGFGFHEFHDFBGDGHGHHFCBABEA>B0F/G2DDFBGGHBGGGFGGHHFFBGFGHHEHFEEEE?1B>DDFF2F2BFC111F?<E@CGHECBC/CF1C10@FDF
@M02034:409:000000000-BFKT7:1:2104:14498:16171 1:N:0:31
AAAGTCGAGGTGCCTAAAGTGGCAACCCAGACTATTGGTGGTGTACCGCTTCCTGTAGCCGCATGGCGTTCGTACTTAAATATGGAACTAACCATTCCAATTTTCGCTGTCTCTTATACACATCTCCGAGCCCACGAGACCTCTCTACAT
+
AABBBFAABCAAGGGGGGGGGGGFFGHGGHHGHHHHHHHGGGGFGHHGEGGFFHHHGHHHFECGGHGGEEGBBBBGHHHHHHHHHFFGHGHHHHHHHHGGHHHHHGEGEFHHHHHGHHHHHGHHHHHGGGGCGHGBDGFEFHHGHFHHF?
@M02034:409:000000000-BFKT7:1:2104:23762:16176 1:N:0:31
AAAGTCGAGGTGCCTAAAGTGGCAACCCAGACTGTTCGTGGTGTACCGCTTCCTGTAGCCGCATGGCGTTCGTACTTAAATATGGAACTAACCATTCCAATTTTCGCTGTCTCTTATACACATCTCCGAGCCCACGAGACCTCTCTACAT
+
CBCCCFBBCBBCGGGGGGGGGFFHHGHGGHHGHHHHHGGGGFFHHHHGGGGGHHHHHHHHGFFGGHHGEEGEEFFGHHGGHHHHHFFHHGFHGHHHHHGHHHGHHGGGGGGHFHGHHHHFHGHHHHHGGGCGCGGGCGGAFGHHHGHHGB
@M02034:409:000000000-BFKT7:1:2104:3744:16177 1:N:0:31
AAAGTCGAGGTGCCTAAAGTGGCAACCCAGACTACGAGGGAGGTTGGTGGTGTAGAGCTTCCTGTAGCCGCATGGCGTTCGTACTTAAATATGGAACTAACCATTCCAATTTTCGCTGTCTCTTATACACATCTCCGAGCCCACGATACC
+
BBBBBFBABDBBGGFEFFGGGGGHHHGGGFGFHFFFGFGFAECEFC0ABEEFADGHHHHHHHHHHEHGHGGGGGFHFEEEFEBGHHHGHGHHHGEFHGEFFHBCFFFFHGHHHH@GGDDFBFHEB3FH2FDFBG22CB@DGGHF?C.<CC
@M02034:409:000000000-BFKT7:1:2104:7056:16180 1:N:0:31
AAAGTCGAGGTGCCTAAAGTGGCAACCCAGACTACGGGTGGTGTAATGCTTCCTGTAGCCGCATGGCGTTCGTACTTAAATATGGAACTAACCATTCCAATTTTCGCTGTCTCTTATACACATCTCCGAGCCCACGAGACCTCTCTACAT
+
AABBBFBBBBAAFGGGGFGGGGGFHHFGGHHGHHHGGGGGGEGHHHGHGGGHHHHHHHHHFFFGGHFE>EFEEGHHHHFHHHHHHGHHHFHHHHHHGFFFFHHHHGDGGGGHGHHFHHHFHHHHHHHGGGGFEAFD/CGGGHHHHHHGHG
@M02034:409:000000000-BFKT7:1:2104:14063:16184 1:N:0:31
AAAGTCGAGGTGCCTAAAGTGGCAACCCAGACTAGTCAGTCTGTTGGTGGTGTAGAGCTTCCTGTAGCCGCATGGCGTTCGTACTTAAATATGGAACTAACCATTCCAATTTTCGCTGTCTCTTATACACATCTCCGAGCCCACGAGACC
+
AA?AAFBABB2AFGGGGGGGGGGFHECEFHGGHGHEGFGHFHFHHFEBEEAAFDE5G5GHHHHHGHG5FECEFEG1E?>1E?2FGFFGHFGHHHGFFFDFEFFGHHFGFGHHHGGGGD?GDFFHGHH4FFGFFHHGG/<C@FGFFDFGDC
@M02034:409:000000000-BFKT7:1:2104:8629:16184 1:N:0:31
AAAGTCGAGGTGCCTAAAGTGGCAACCCAGACTAATACGAATGTTGGTGGTGTAGAGCTTCCTGTAGCCGCATGGCGTTCGTACTTAAATATGGAACTAACCATTCCAATTTTCGCTGTCTCTTATACACATCTCCGAGCCCACGAGACC
+
AABAAFBBDDA?GGGBFGGAAGFHGGHFGH2FHHHHHGGGHHHBGGAEFEGBAFFGGHDCDEGGGFFHHGGGGGHHGEEFEEHHHHHHHHFHBFFFHEFB@?GBHHFHHHBHHHGEGGEGHHHHGGDFGHEHFGFGG/CCG/FFD/<AA?
@M02034:409:000000000-BFKT7:1:2104:6129:16190 1:N:0:31
AAAGTCGAGGTGCCTAAAGTGGCAACCCAGACTGGGTTGAGTGTTGGTGGTGTAGAGCTTCCTGTAGCCGCATGGCGTTCGTACTTAAATATGGAACTAACCATTCCAATTTTCGCTGTCTCTTATACACATCCCGAGCCCACGAGACCT
+
BBBBBFBADBAAGGGGGGGGGGGHHHHGGHHGHHHHFFEGHFFGFHHGFGABFFGDGHGGHHHHHFHFHGGGGFHFGFGGGFGHHHFGHHFHHHFHFHGHHHFGHHHHFHHHHHGGGGGGGHHHFHE3BFHHHFHF?DFGGHEGGGGCEG
@M02034:409:000000000-BFKT7:1:2104:24053:16193 1:N:0:31
AAAGTCGAGGTGCCTAAAGTGGCAACCCAGACTTTGCCTGCGGTTGGTGGTGTTGA
+
BBBBBFBBBBBBGGGGGGGFGGGHHHHGFHAFHB5A53BABFEE2E0B11B1A1B5
@M02034:409:000000000-BFKT7:1:2104:8616:16199 1:N:0:31
AAAGTCGAGGTGCCTAAAGTGGCAACCCAGACTAATACGAATGTTGGTGGTGTAGAGCTTCCTGTAGCCGCATGGTGTTCGTACTTAAATATGGTACTAACCATTCCAATTTTCGCTGTCTCTTATCCACATCTCCGAGCCCACGA
+
AABCAFCCCBBCGGGGGGGGGGGHHHHGGHHGFA3FF5A22BGGFHE222EC13D5A53B5B5B55A53AE0BE?5@?>D>?21?@G334F4E344BBGH313B@4D4@D3FB4/>??>??4D?4?34B33?F?G2B/<B<?=//B
@M02034:409:000000000-BFKT7:1:2104:14184:16205 1:N:0:31
AAAGTCGAGGTGCCTAAAGTGGCAACCCAGACTAAGCTTGGTGTAGAGCTTCCTGTAGCCGCATGGCGTTCGTACTTAAATATGGAACTAACCATTCCAATTTTCGCTGTCTCTTATACACATCTCCGAGCCCACGAGACCTCTCTACAT
+
BBCCBFCCCCBCGGGGGGGGGGGHHHHGGHHGHHHHFFGGGHGGFHHGHHHHHHHHHHHHFFEFGHHGEFGGEGHHHHHHHHHHHFGHHGHHHHHHHHGHHHHHHGGGGGFHFHHHHHHGHHHHHHGGFGGGGHGGFGG?FHHGHH1GGF
@M02034:409:000000000-BFKT7:1:2104:2232:16206 1:N:0:31
AAAGTCGAGGTGCCTAAAGTGGCAACCCAGACTCCTCCTCAGGTTGGTGGTGTAGAGCTTCCTGTAGCCGCATGGCGTTCGTACTTAAATATGG
+
AAA1>FAADD1A1CFGFGGFG1FFBAG00ACECGGB0FBGB1F1F0EEA/AFGDGHHEGG1BFFBFGHFEEGGGHGEFECE?0/?FBBFB@FGB
@M02034:409:000000000-BFKT7:1:2104:24423:16215 1:N:0:31
AAAGTCGAGGTGCCTAAAGTGGCAACCCAGACTAATACTAAGGTTGGTGGTGTAGAGCTTCCTGTAGCCGCATGGCGTTCGTACTTAAATATGGAACTAACCATTCCAATTTTCGCTGTCTCTTATACACATCTCCGAGCCCACGAGACC
+
CCCCBFBCCCBCGGGGGGGGGGGHHHHGGHHGHHHHHHHHFFGFGHGGGGEFGGGFFHHHHHHHGFHGFGGGEGHGGGGGGFGHHHHHHHHHHHFHGHHHHHGHHHHHHHHHHHGGGGGHHHHHHHHHHHHHHHHHG@GGCGHGGGGGGF
@M02034:409:000000000-BFKT7:1:2104:4285:16219 1:N:0:31
AAAGTCGAGGTGCCTAAAGTGGCAACCCAGACTAATAATAAGGTTGGTGGTGTAGAGCTTCCTGTAGCCGCATGGCGTTCGTACTTAAATATGGAACTAACCATTCCAATTTTCGCTGTCTCTTATACACATCTCCGAGCCCACGAGACC
+
A>ABBFBABDAAGGGGFGBBBGGHHHHGGHHGHHCHHHHHFHBDBG2AFGEGGHGHHHGGHHHHHHHHHGGGGGHHGGGGGGGHHHHGHHEHHHFHFHFHHHEHFHFGBGHHHGGGGFGHGFHHEHFHBGHHHHGFGBFFGGAF/C/CAC
@M02034:409:000000000-BFKT7:1:2104:24468:16225 1:N:0:31
AAAGTCGAGGTGCCTAAAGTGGCAACCCAGACTGGGTTTGGTGTTGGTGGTGTAGAGCTTCCTGTAGCCGCATGGCGTTCGTACTTAAATATGGTACTAACCATTCCAATTTTCGCTGTCTCTTATACACATCTCCGAGCCCACGAGACC
+
AABCCF@BCCBBGGGGGGGGGGGHHHHGGH2FHHGC32BEFGFHGF2EA1AFG3G5A5FF5FG55555B?F0EFH1/BEF1B2?1BBE3FFGGG44BFGG303BFDH4FFHHHH//EEEDGFGH?HB?DBGCHGHD?<@@/<FAD?FDDF
@M02034:409:000000000-BFKT7:1:2104:28588:16227 1:N:0:31
AAAGTCGAGGTGCCTAAAGTGGCAACCCAGACTTGTAATAATGTTGGTGGTGTAGAGCTTCCTGTAGCCGCATGGCGTTCGTACTTAAATATGGAACTAACCATTCCAATTTTCGCTGTCTCTTATACACATCTCCGAGCCCACGAGACC
+
AA@AAFABDBAAFGGGFGGGGGCBF4G22FEDFHHGDEGGHGHHHFEECEAFGFHFG5GHHFGGGHGEGGCEGEHCEGG?EEFGHHFBHHFHHHFFHHGFCGFHHHFFBGEGHBEFGGGGHHGHEGGHEGBHHGGD?<CC<FGFFCFGGE
@M02034:409:000000000-BFKT7:1:2104:4908:16228 1:N:0:31
AAAGTCGAGGTGCCTAAAGTGGCAACCCAGACTAAGAATCAGGTTGGTGGTGTAGAGCTTCCTGTAGCCGCATGGCGTTCGTACTTAAATATGGAACTAACCATTCCAATTTTCGCTGTCTCTTATACACATCTCCGAGCCCACG
+
A>AAAFA3D?AAGBEGBDGGGGDBE44AF2FFFGHHFD3ADE3GHFGAFFEFGFHFFDGFGBGHGGEBGEE?EFGFEBE?EFFGHHGG3GHHGF3@BGG330BGGBDGFHGHF?EEEE<FFGHHFFFGBCDCGG11?BD/<<CFG
@M02034:409:000000000-BFKT7:1:2104:17140:16231 1:N:0:31
AAAGTCGAGGTGCCTAAAGTGGCAACCCAGACTTCTGGTTCGGTAGAGCTTCCTGTAGCCGCATGGCGTTCGTACTTAAATATGGAACTAACCATTCCAATTTTCGCTGTCTCTTATACACATCTCCGAGCCCACGAGACCTC
+
DDDDDFCCCBBCGGGGGGGGGGGHHHHGGHGDHB5FGFHCAAEGHGHHHHHHHHHHHHHHGGFGGHHGGGGFG?CFHFGGGHHFHBGGHHHHHHHHHHHHHHHHHGGGGGHHHHHHHGGGHHGHHHFGGGGGGHGGDDFGGE=
@M02034:409:000000000-BFKT7:1:2104:11361:16231 1:N:0:31
AAAGTCGAGGTGCCTAAAGTGGCAACCCAGATTAATGGTGGTGTAGAGCTTCCTGTAGCCGCATGGCGTTCGTACTTAAATATGGAACTAACCATTCCAATTTTCGCTGTCTCTTATACACATCTCCGAGCCCACGAGACCTCTCTACAT
+
BCCCAFBABBBCGGGGGGGGGGGHHHHGGHHHHHHHHHGHGGGHHHHHHHHHHHHHHHHHGGGGGHHGGGGGGHGHHHHHHHHHHHHHHHHHHHHHHGHHHHHHHGGGGGHHHGHGHHHHHHHHHHHGGGGGGHGFGGGGGHHHHHHHHG
@M02034:409:000000000-BFKT7:1:2104:21271:16243 1:N:0:31
AAAGTCGAGGTGCCTAAAGTGGCAACCCAGACTAATAAGAATGTTGGTGGTGTAGAGCTTCCTGTAGCCGCATGGCGTTCGTACTTAAATATGGAACTAACCATTCCAATTTTCGCTGTCTCTTATACACATCTCCGAGCCCACGAGACC
+
CCCCCFCCCCBBGGGGGGGGGGGHHHHGGHHGHB35BG5B5BFGHHHGGGEFFGHFHHHHHHHHHHHHHGGGGGHHGGGGGGHHHHHHHHHHHHGFHHHHHHHHHHHHGHHHHHGGGGGHHHHGHHHHHFHHHHHGGCGGGGGGGGGGGF
@M02034:409:000000000-BFKT7:1:2104:6464:16246 1:N:0:31
AAAGTCGAGGTGCCTAAAGTGGCAACCCAGACTA
+
BAAAAFBBBBABGGGGGGGBGFFFFHHEGGHGHF
@M02034:409:000000000-BFKT7:1:2104:7068:16246 1:N:0:31
AAAGTCGAGGTGCCTAAAGTGGCAACCCAGACTACGAAGACTGTTGGTGGTGTAGAGCTTCCTGTAGCCGCATGGCGTTCGTACCTAAATATGGAACTAACCATTCCAATTTTCGCTGTCTCTTATACACATCTCCGAGCCCACGAGAC
+
AABBBFBABBAAGFGBBFGGGGGGHHHGGHHGHHHGGCE?HHHGHHGAFGGFHGHGFHHHHHHHGFHFFGGGGGHGGEGGFEGGEHHFGHHHHGGHHHBFCAFGHFHFHFHHHHGGGGGHHFDHGHHGEFHHHHFFGCGGGEHGCFGFG
@M02034:409:000000000-BFKT7:1:2104:11836:16250 1:N:0:31
AAAGTCGAGGTGCCTAAAGTGGCAACCCAGACTCCGAGTCAGGTTGGTGGTGTAGAGCTTCCTGTAGCCGCATGGCGTTCGTACTTAAATATGGAACTAACCATTCCAATTTTCGCTGTCTCTTATACACATCTCCGAGCCCACGAGACC
+
CCCBAFBACCBBGGGGGGGGGGGHHHHGGGHGHHHGGGGHHHHGGHGFFGEFHHHHHHHHHHHHHHHHHGGGGGHHGGGGGGEHHHHHHHHHHHGFHHGGHHHHHHHHHHHHHFGGGGGHHHHHFHHHHGHHHHHHG?GGGGHGGGGGGE
@M02034:409:000000000-BFKT7:1:2104:18462:16275 1:N:0:31
AAAGTCGAGGTGCCTAAAGTGGCAACCCAGACTAATACGATTGTTGGTGGTGTAGAGCTTCCTGTAGCCGCATGGCGTTCGTACTTAAATATGGAACTAACCATTCCAATTTTCGCTGTCTCTTATACACATCTCCGAGCCCACGAGACC
+
BBCCCFCBCCBCGGGGGGGGGGGGHHHGGHHGHGAGDGHF2G23DGC2A1EF13F5AAFGDFGHGFED3EG0EEF1>EEGDE2?FHEFGHHDGB33FGHC303F3BB44B3FF4<?EE?FFBFH?4GBFFHFHFF2C/>C//?F/@@G/?
@M02034:409:000000000-BFKT7:1:2104:13210:16281 1:N:0:31
AAAGTCGAGGTGCCTAAAGTGGCAACCCAGACTAATAAGAAGGTTGGTGGTGTTGAGCTTGCTGTAGGCGCGTG
+
AAABAFABDBAAGGGGGGGGGGGHHHHGGHDG3FBGF5E55BAB3F2AA2EEA1A5A35B3BDG55B33AE0>@
@M02034:409:000000000-BFKT7:1:2104:18051:16284 1:N:0:31
AAAGTCGAGGTGCCTAAAGTGGCAACCCAGCAGGTTGGTGGTGTATATCTTCCTGTAGCCGCATGGCGTTCGTACTTAAATATGGAACTAACCATTCCAATTTTCGCTGTCTCTTATACACATCTCCGAGCCCACGAGACCTCTCTACAT
+
AABCAFAABCCCGGGGGFGGGGGHHHHGGHGGHHHHHGGGGGGHFHHHHHHHHHHGHHHHGGGGGHHGEGGFFFHGHHHHHHHHHHGHHFFGHHHHGHHHHHHHHGGGGGHHEGHHHHHFHFGGHHHGCCCGFFFFDGGGGHHHHHFHHF
@M02034:409:000000000-BFKT7:1:2104:6883:16284 1:N:0:31
AAAGTCGAGGTGCCTAAAGTGGCAACCCAGCGTCATGGTGGTGTAGAGCTTCCTGTAGCCGCATGGCGTTCGTACTTAAATATGGAACTAACCATTCCAATTTTCGCTGTCTCTTATACACATCTCCGAGCCCACGAGACCTCTCTACA
+
BBBBBFBABBAAGGGGGFGGGGGHHHHGGHAEGAEGHHHGAEFHFHDG5AFBEBFABE5BEFAEGHFE>EFGGFEFGDD3FBF@33FEH3FFBGGHH4FGEFGHBEFFEGBHEFHFH44F3BFCG3?D/@G/F/FD/@EGFHFFCGHHE
@M02034:409:000000000-BFKT7:1:2104:5114:16291 1:N:0:31
AAAGTCGAGGTGCCTAAAGTGGCAACCCAGACTTCGCAGGGTGTAGAGCTTCCTGTAGCCGCATGGCG
+
CCCCBFBABCBBGGGGGGGGGGGHHHHGGHHGHFHAFAE2AFFG3GDF53B535FB5D53AE0AA?1>
@M02034:409:000000000-BFKT7:1:2104:29436:16294 1:N:0:31
AAAGTCGAGGTGCCTAAAGTGGCAACCCAGACTGGGGGTGGGGTTGGTGGTGTAGAGCTTCCTGTAGCCGCATGGCGTTCGTACTTAAATATGGAACTAACCATTCCAATTTTCGCTGTCTCTTATACACATCTCCGAGCCCACGAGACC
+
BCACAFBBCDABGGGGGGGFGGGHGHGGGHHGHHHHGGEEGGGFGGGGFGEFFFHGHHHHHHHHHHHFGEEFGGHFEEEFFFFHHHFFHHGHHHGGGGHHHHGHHHHHHHHHHGGGGGGGHHGHGHFHGHGGHHGHD@FFGFHGGCCGCC
@M02034:409:000000000-BFKT7:1:2104:2691:16298 1:N:0:31
AAAGTCGAGGTGCCTAAAGTGGCAACCCAGTATACTGGTGGTGTAGAGCTTCCTGTAGCCGCATGGCGTTCGTACTTAAATATGGAACTAACCATTCCAATTTTCGCTGTCTCTTATACACATCTCCGAGCCCACGAGACCTCTCTACAT
+
BBBABFBABBABGGGGGGGGGGGFFHGFGCGHHHHHHHFGGGFHGHHHHFHFHHHHGHHFEEFGEHFFEGGEEFFGHHGGHHHHHFEC@GFHFHHHHHHHHHGHBEEGGGHHFHHHHHHHHHHGHHHGGGGGGHGG?CG/FHHHHHHHHF
@M02034:409:000000000-BFKT7:1:2104:2196:16301 1:N:0:31
AAAGTCGAGGTGCCTAAAGTGGCAACCCAGACTATGATTCATGTTGGTGGTGTAGAGCTTCCTGTAGCCGCATGGCGTTCGTACTTAAATATGGAACTAACCATTCCAATTTTCGCTGTCTCTTATACACATCTCCGAGCCCACGAGACC
+
ABBBBFBBDBAAGGGGGGGGGGGHHHHGGHFGHHHHHHHHGHHHHHHEFGGGHHHFHHHHFHHHHGHGHG?EGGHGGGGGGGGFGHHHHHFHHH3EGGGFGHDGHFH4FGHHHGEDGCGFHBGHGGEHHEHHHG?GGD?BD??CD/CGGA
@M02034:409:000000000-BFKT7:1:2104:19880:16307 1:N:0:31
AAAGTCGAGGTGCCTAAAGTGGCAACCCAGACTAAGAAGGGTGTTGGTGGTGTAGAGCTTCCTGTAGCCGCATGGCGTTCGTACTTAAATATGGAACTAACCATTCCAATTTTCGCTGTCTCTTATACACATCTCCGAGCCCACGAGACC
+
AABBAFBBBBAAGGGDGGGFGGGHHHHGG2GFHHHHFHHHFGDEEGHEEE1FGHHHHHGHHFHHDEGHFGGGGGHGGGEGGFGHHHGB3FGHHHHFFHFFGHFFFHEHBFHHHBEEGGAHFHGHEHFH3FFHHHHGGGFCG/GF@/>ADF
@M02034:409:000000000-BFKT7:1:2104:5806:16309 1:N:0:31
AAAGTCGAGGTGCCTAAAGTGGCAACCCAGACTACGACGCAGGTTGGTGGTGTAGAGCTTCCTGTAGCCGCATGGCGTTCGTACTTAAATATGGAACTAACCATTCCAATTTTCGCTGTCTCTTATACACATCTCCGAGCCCACGAGACC
+
BBBBAFBBDBBBGGGGFFGFGGGHHHFGGHHGHHHGGFFEGGGHHHGGGGGGGHHHHFHHHHHHGFHGGEGGGGHHEEGAFF2GHHGHHHHHHHFGGFHGHHEHHFHFHHHHHHGGCGGFHHHHHHHHFFHHHHHHECFGGGHGGGGGF>
@M02034:409:000000000-BFKT7:1:2104:16063:16309 1:N:0:31
AAAGTCGAGGTGCCTAAAGTGGCAACCCAGACTAAGGAGGGGGTTGGTGGTGTAGAGCTTCCTGTAGCCGCATGGCGTTCGTACTTAAATATGGAACTAACCATTCCAATTTTCGCTGTCTCTTATACACATCTCCGAGCCCACGAGACC
+
AABBAFABBBBBGGGGGGGGGGGHHHHGGHHGHHFGHHHGGGGAEGGEFGFEGFHHHHGHHHHHHHHGGFGGGGHHGFGGGFHHHHFHHHHHHGGGHHHHGHGHHHHGHHHHHHGGGGEFHGHHFHHHGGGHGHHFECDFFGHGGGGGGC
@M02034:409:000000000-BFKT7:1:2104:19896:16314 1:N:0:31
AAAGTCGAGGTGCCTAAAGTGGCAACCCAGACTAAGAAGGGTGTTGGTGGTGTAGAGCTTCCTGTAGCCGCATGGCGTTCGTACTTAAATATGGAACTAACCATTCCAATTTTCGCTGTCTCTTATACACATCTCCGAGCCCACGAGACC
+
BBBBBFBBBBABGGGGGGGGGGGGGGHGCFFGHHGHFGGGGFFEGHGEFFFFGDFFGHHHHGHFGHHHHGGCEFHHGGGGFEFHHHHHHHHHHGEFHHHHHHHHHHHGGHHHHGGGGGEGHHHHFHHHGHHHHHHFE@FGGGHGGGGGGC
@M02034:409:000000000-BFKT7:1:2104:18464:16315 1:N:0:31
AAAGTCGAGGTGCCTAAAGTGGCAACCCAG
+
AAAAAFAADD>AFGFGGGGFGDC01FH00A
@M02034:409:000000000-BFKT7:1:2104:18921:16315 1:N:0:31
AAAGTCGAGGTGCCTAAAGTGGCAACCCAGACTAATAATAAGGTTGGTGGTGTAGAGCTTCCTGTAGCCGCATGGCGTTCGTACTTAAATATGGAACTAACCATTCCAATTTTCGCTGTCTCTTATACACATCTCCGAGCCCACGAGACC
+
AABB3DBBBDBBGGGGFGGFGGGHHFHGGHFGHHHHFFGHHHHDGHFEFFGGHHHGHGHHGHGHHHHGHGGGGGHFEFGGGGHHHHHGHHGHHGFFFHEFGHHHFGFHHHHHHHGGGGGFHHHHDGFHGFFHHHHGD>BCBAGFGGGGCF
@M02034:409:000000000-BFKT7:1:2104:18939:16316 1:N:0:31
AAAGTCGAGGTGCCTAAAGTGGCAACCCAGACTAATAATAAGGTTGGTGGTGTAGAGCTTCCTGTAGCCGCATGGCGTTCGTACTTAAATATGGAACTAACCATTCCAATTTTCGCTGTCTCTTATACACATCTCCGAGCCCACGAGAC
+
BCBCBFCCCCCCGGGGGGGFGGGHHHHGGGHGGHHHHGHHHHHHHHGGGGEFFFHFHHHHHHHHHHHHHFGEGGGFGGGGGGHHHHHHHHHHHHFGHHHHF1GGHHHGGHHHHFFGGGFGGHHHGHHHHHHHHHHHGCCCGGGGGGGGG
@M02034:409:000000000-BFKT7:1:2104:2189:16318 1:N:0:31
AAAGTCGAGGTGCCTAAAGTGGCAACCCAGACTATGATTCATGTTGGTGGTGTAGAGCTTCCTGTAGCCGCATGGCGTTCGTACTTAAATATGGAACTAACCATTCCAATTTTCGCTGTCTCTTATACACATCTCCG
+
3A3AAFBBD2AAGCGGFFGGGFDFFFFECCEFH3DFFHHBGGHHHHH2FE2FGBFBGFHEABGFGFGBBE0EEE1FFEEGG?21?B@BEG4GFEB3BFDE@F3FHFH4DFHHFFEEEEDBEGGFBFDD?3BG2?F2C
@M02034:409:000000000-BFKT7:1:2104:16268:16323 1:N:0:31
AAAGTCGAGGTGCCTAAAGTGGCAACCCAGACTGGGGTTGGGGTTGGTGGTGTAGAGCTTCCTGTAGCCGCATGGCGTTCGTACTTAAATATGGAACTAACCATTCCAATTTTCGCTGTCTCTTATACACATCTCCGAGCCCACGAGACC
+
BB@BAFAABDBBGGGGBFGFGGGHGHHDFGEFFHHHGAEEGGGAEGCEFEFFHHHHHHGHHHHHHHHHGGFFGGHHGEGFGGHHHHHHHHGHHHFFEGEBFHHHGGBGHHHHHHGGGGGFHHHHFGGHFHEHHHHGC@DCGFFGGGGGGF
@M02034:409:000000000-BFKT7:1:2104:16342:16325 1:N:0:31
AAAGTCGAGGTGCCTAAAGTGGCAACCCAGACTGATAATAGGGTTGGTGGTGTAGAGCTTCCTGTAGCCGCATGGCGTTCGTACTTAAATATGGAACTAACCATTCCAATTTTCGCCGTCTCTTATACACATCTCCGAGCCCACGAGACC
+
BBBBAFBBBBABGGGG4GGGGGGHHHHGGHHGHHHGHHHHHHHGHGGEFGEFHHHGHHHGHHHHGHHHHGGGGGHHGGGGGGHHHHHGHHHHHHHHGHHGHHHHHHHGHHHHHHGG/EEFHGHHHHGHHHGHHHFHE@C@GGHGGGGGGF
@M02034:409:000000000-BFKT7:1:2104:17504:16326 1:N:0:31
AAAGTCGAGGTGCCTAAAGTGGCAACCCAGACTGGTTGTCAGGTTGGTGGTGTAGAGCTTCCTGTAGCCGCATGGCGTTCGTACTTAAATATGGAACTAACCATTCCAATTTTCGCTGTCTCTTATACACATTCCGAGCCCACG
+
1>AA?DAAADA?FG1GBFGFGGGHGHFCGCHGCEFFGFGG2AGFFG?E/?E/FEDGHHHHGHHHHGEHHGGCGGHHGGGGGGFHHHHEGHBHHFHHFHHFFHGHHHHFBGHHHGEEGGGFFGHGFGFHDHHHGHHH<<@/FEF@
@M02034:409:000000000-BFKT7:1:2104:8132:16327 1:N:0:31
AAAGTCGAGGTGCCTAAAGTGGCAACCCAGACTAA
+
AAAABFBBDBAAGGGGGGGGFGGFBHHFGHHGHHH
@M02034:409:000000000-BFKT7:1:2104:14624:16333 1:N:0:31
AAAGTCGAGGTGCCTAAAGTGGCAACCCAGACTGGGAATAATGTTGGTGGTGTAGAGCTTCCTGTAGCCGCATGGCGTTCGTACTTAAATATGGAACTAACCATTCCAATTTTCGCTGTCTCTTATACACATCTCCGAGCCCACGAGACC
+
BABBBFBBBBABGGGFGGGABGFHHGGGGHHGHHGHFHHHGHHHHHHEFEEFFFGGHHHHHHHHGHHHHEGGGGHFFGGGGGGHHHHHHHGHHHGHHHGHFHFHGHGFHHHHHHGGGGEFHHHHGHGHGHGGFG3GGCGGCFHGGGGGGE
@M02034:409:000000000-BFKT7:1:2104:3461:16333 1:N:0:31
AAAGTCGAGGTGCCTAAAGTGGCAACCCAGACTAAGGGTGGTATGGAGCTTCCTGTAGCCGCATGGCGTTCGTACTTAAATATGGAACTAACCATTCCAATTTTCGCTGTCTCTTATACACATCTCCGAGCCCACGAGAC
+
AABBCFBCBCBCGGGGGGGFGGGHHHHGGH2FH3A3B22BEE55A2AAFHHFHHHGFHHHGGEFGGHGGGGEEFGHHHHHHHHHHGHFHHHHHHHHHHHHHHHHHGGGGGHHHHHFHHHHHGHHHHGGCGGGGHGGFFGG
@M02034:409:000000000-BFKT7:1:2104:7602:16341 1:N:0:31
AAAGTCGAGGTGCCTAAAGTGGCAACCCAGACTGATCGTTGTGTTGGTGGTGCAGAG
+
BBBBBF@ABBBBGGGGGGGGGGGHHHHGGHGGH33AFFH22BEH3FAA11B133D5A
@M02034:409:000000000-BFKT7:1:2104:27871:16354 1:N:0:31
AAAGTCGAGGTGCCTAAAGTGGCAACCCAGACTCAGGGGAATGTTGGTGGTGTAGAGCTTCCTGTAGCCGCATGGCGTTCGTACTTAAATATGGAACTAAACCATTCCAATTTTCGCTGTCTCTTATACACATCTCCGAGCCCACGAGAC
+
AABBAFBBCCABFGGFGGGFGGFFHHHEFFEFHHHGHHGFEHGBGFHEFEAFFGHDGHHHHHHGGFGEGE>EFGHHGEEFEEGGGHHGHHHHHHE3FGGGFHHGHHHHG4FGHHB>/?FEGFBFHFHHHHHHHFHGGCBFDGGEGGCCFC
@M02034:409:000000000-BFKT7:1:2104:6124:16355 1:N:0:31
AAAGTCGAGGTGCCTAAAGTGGCAACCCAGACTATTGGTGGTTTGGAGCTTCCTGTAGCCGCATGGCGTTCGTACTTAAATATGGAACTAACCATTCCAATTTTCGCTGTCTCTTATACACATCTCCGAGCCCACGAGACCTCTCTACAT
+
BBCCCFCCCCBBGGGGGGGGGGGHHHHGGHHGHHHHHHFFGGGHGGHHHHHHGHHHHHGHGGGGGHGGEGGGFGHHHHGGHHHHGGHFHHHHHHHHHHGHHHHHHGGGGGHHHHHHHHHHHHGHHHHGFFGGFHGGGGGGGHGHHHHHGD
@M02034:409:000000000-BFKT7:1:2104:19501:16358 1:N:0:31
AAAGTCGAGGTGCCTAAAGTGGCAACCCAGACTGGGGGGAATGTTGGTGGTGTAGAGCTTCCTGTAGCCGCATGGCGTTCGTACTTAAATATGGAACTAACCATTCCAATTTTCGCTGTCTCTTATACACATCTCCGAGCCCACGAGAC
+
BBBBAFAA@DABGGGGGFGGGGGHHHHGGHHGHHHHGGGGGHHHHHHGGGDFGHHFHHHHHHHHHHHHHGGGGGHHGGFGGFHHHHHHHHFHHHE0BGFFFGFHHHGGHHHHHFGFGFGFHFGHFGGGFF0B:FF0C-?DGGGEF??DD
@M02034:409:000000000-BFKT7:1:2104:10643:16365 1:N:0:31
AAAGTCGAGGTGCCTAAAGTGGCAACCCAGACTGTGCATGCTGTTGGTGGTGTAGAGCTTCCTGTAGCCGCATGGCGTTCGTACTTAAATATGGAACTAACCATTCCAATTTTCGCTGTCTCTTATACACATCTCCGAGCCCACGAGACC
+
BBBCAFCCCCCCGGGGGGGGGGGHHHHGGHHGHFGGHHHHHHHHHHHEFGFFGFHGHGHHHHHHHHHHHGGGGGHHGGGGGGHHHHHHHHHHHHGHGHGHHHGHHHHHHHGHHHGGGGGHHGHHFHGHGHFHHHHGGCGGGGHGGGGGG=
@M02034:409:000000000-BFKT7:1:2104:14372:16368 1:N:0:31
AAAGTCGAGGTGCCTAAAGTGGCTACCCAGACTGGGGGGGGGGTTGGGGG
+
AAAABFBBBB>AFBFGFGGBGGCGFHFCGHGGHHHGGGEGFFF==B;-;9
@M02034:409:000000000-BFKT7:1:2104:14835:16373 1:N:0:31
AAAGTCGAGGTGCCTAAAGTGGCAACCCAGACTTTTAAGGCTGTTGGTGGTGTAGAGCTTCCTGTAGCCGCATGGCGTTCGTACTTAAATATGGAACTAACCATTCCAATTTTCGCTGTCTCTTATACACATCTCCGAGCCCACGAGACC
+
BBCCAFBCCCABGGGGGGGGGGGFHHHGGHHGHFFHHH5CGHHHHHHEFGEFHHHGHHHHHHHHHHHHHGGGGGHHGGGGGGHHHHHHGHHHHHGHHHHGHHHHHHGHHHHHHHGGGGGHHHHHHHHHGHHHHHHHG?CGGGHGGGGGGF
@M02034:409:000000000-BFKT7:1:2104:14357:16377 1:N:0:31
AAAGTCGAGGTGCCTAAAGTGGCTACCCAGACTGGGGGGGGGGTTGGGGGTG
+
AABB>FAABB2AGGGGGGGGGGGHHHHGHHHGGHHHGGGGFFFDBFF-;@-9
@M02034:409:000000000-BFKT7:1:2104:14675:16381 1:N:0:31
AAAGTCGATGTGCCTAAAGTGGCAACCCAGACTACTCCGAAGGTTGGTGGTGTAGAGCTTCCTGTAGCCGCATGGCGTTCGTACTTAAATATGGAACTAACCATTCCAATTTTCGCTGTCTCTTATACACATCTCCGAGCCCACGAGACC
+
CCCCBFBBCFFFGGGGGGGGGGGHHHHGGHHFHHHHHHGGFFGGGHGBAAFFGFHHHHHHHHHHHHGFFGGFGEFCFEGGGEFHHGHHHGHHHHBGHHHGFFDGHHHGHHHHHHGGGGFHHHHHFHHFHHGHHHHGGDCFGFHGGDGGGE
@M02034:409:000000000-BFKT7:1:2104:16713:16382 1:N:0:31
AAAGTCGAGGTGCCTAAAGTGGCAACCCAGACTGGGGGGGGTGTTGGTGGTGTAGAGCTTCCTGTAGCCGCATGGCGTTCGTACTTAAATATGGAACTAACCATCCAATTTTCGCTGTCTCTTATACACATCTCCGAGCCCACGAGACCT
+
BBBBBFBBBBBBGGGGGGGBGGGHHHHGGHHGHHHHFGGGFFFFFEEAAFAEEFFFFFFFBFFFFFFFFFFFFFFADDFFFFFFFF9BFFFFFFBFFFFFFFFFFFFFFFFFFFDDFDFFFFFFFFFFFEFFFFFFDFFCFFFFFFFFEF
@M02034:409:000000000-BFKT7:1:2104:14613:16384 1:N:0:31
AAAGTCGAGGTGCCTAAAGTGGCAACCCAGGATCCTGGTGGTGTTGAGGTTGCTGTAGTTGCTT
+
BBCCBFCCCCBBGGGGGGGGGGGHHHHGGH223B2DG3B222BF2B532AB213B555555D35
@M02034:409:000000000-BFKT7:1:2104:2450:16391 1:N:0:31
AAAGTCGAGGTGCCTAAAGTGGCAACCCAGACTACGGGGGGGGTTGGTGGTGTAGAGCTTCCTGTAGCCGCATGGCGTTCGTACTTAAATATGGAA
+
BBBBBFBABBAAGFGGGGGGGGGGHHHEGDBFFHHEGGGGG-9;9DFDAA.9AFFBFFFFFFFFBFFFFFBADDF?BDFEDFFEEFFBFFBBFF/9
@M02034:409:000000000-BFKT7:1:2104:28059:16393 1:N:0:31
AAAGTCGAGGTGCCTAAAGTGGCAACCCAGACTGTTCGGGGTGTACAGCTTCCTGTAGCCGCATGGCGTTCGTACTTAAATATGGAACTAACCATTCCAATTTTCGCTGTCTCTTATACACATCTCCGAGCCCACGAGACCTCTCTACAT
+
A?AB>D>?A?>ACEGGG4BBDDFHHFGEFHGGHFAFGAC2AEEEGFFGGHHGGGFGHGDFEAEEFHFEBEGEB?FEGHFFHHHHHHB3FBGHGFGHFFFDGHHHHEEEGEFHFGFGH4BF1F??GDGE/><<?GF<@CD/<CGHFFHFD<
@M02034:409:000000000-BFKT7:1:2104:24318:16397 1:N:0:31
AAAGTCGAGGTGCCTAAAGTGGCAACCCAGACTTCTTCTACTGTTGGTGGTGTAGAGCTTCCTGTAGCCGCATGGCGTTCGTACTTAAATATGGAACTAACCATTCCAATTTTCGCTGTCTCTTATCACATCTCCGAGACCACG
+
BBBBBFBBBBABGGGGGGGGGGGHHHHGGHHGHF5A5DADHGGHGHEEFDGGG3E5GBEGFHHGG5AFFAE0EEG1>EEF?A2FFHHHGHHBHF33FCGH3?3F3BH4?FDHE4>?E?<B?FF?4?FF4?423?BEBD/?F2/<
@M02034:409:000000000-BFKT7:1:2104:17619:16397 1:N:0:31
AAAGTCGAGGTGCCTAAAGTGGCAACCCAGACTAATCAGGGTGTAGATCTTCCTGTAGCCGCATGGCGTTCGTACTTAAATATGGAACTAACCATTCCAATTTTCGCTGTCTCTTATACACATCTCCGAGCCCACGAGACCTCT
+
CCBBBFCABBCCGGGGGGGFGGGHHHHGGHHGHH3FA53FGHGGH5F5DGHHHHHHHHHHGGEFGHHGGGGGGGHHHGHGHHHHHGGHHHHHHHHHHHHHHHHHHGGGGGHGHHHHHHHFHGGHHFHAEDFGGHGGBDGG/2<?
@M02034:409:000000000-BFKT7:1:2104:17636:16397 1:N:0:31
AAAGTCGAGGTGCCTAAAGTGGCAACCCAGACTAGTCAGGGTGTAGAGCTTCCTGTAGCCGCATGGCGTTCGTACTTAAATATGGAACTAACCATTCCAATTTTCGCTGTCTCTTATACACATCTCCGAGCCCACGAGACCTCTCTACAT
+
BBBBBFBBBDAAGGGFFGGEGFGCBEHDAFGFHHHGGFHCHFFFFGHGFGHEFGGGFFHDEE0EEHHGEECFEB?FHHGGHFHHHDDFGBFGCBFGHHGHHHHHHGGGGGHHHHHHHGHFHHHHHHHGGGGGGHGCCGGGGHHHGHHHHG
@M02034:409:000000000-BFKT7:1:2104:27774:16403 1:N:0:31
AAAGTCGAGGTGCCTAAAGTGGCAACCCAGACTCCGACTACGGTTGGTGGTGTAGAGCTTCCTGTAGCCGCATGGCGTTCGTACTTAAATATGGAACTAACCATTCCAATTTTCGCTGTCTCTTATACACATCTCCGAGCCAACGAGAC
+
BBBBBFBBBB?AGGGGGGGGGGGGGHHGGHF2GGHGCCFEB2EGFFEAAAEFA3F5F5BF5F5FFDF@3EE?EEF1E?E?E>??CGHHFHBDGF33FGGH3?3B?4B4?FDHF4>EEDB23FBB333BFFF<GDDDC<BC/<FFAFDDE
@M02034:409:000000000-BFKT7:1:2104:24043:16406 1:N:0:31
AAAGTCGAGGTGCCTAAAGTGGCAACCCAGACTATTAGTGGGGTTGGTGGTGTAGAGCTTCCTGTAGCCGCATGGCGTTCGTACTTAAATATGGAACTAACCATTCCAATTTTCGCTGTCTCTTATACACATCTCCGAGCCCACGAGACC
+
BABBAFAABBABGGGGGGGGGGGGHHHGGHHGHGHHHHGHHGGEEGGFFGBFGGHHHHHHHGHGGGHHHEEGGGHHGGGGFEGHHHHHHHHHHHHHGHHE3FGHHHGHHHHHHGGGGGGGHGHHHHHHGHFHGHHHGCGCGGHGGGGGGF
@M02034:409:000000000-BFKT7:1:2104:11330:16412 1:N:0:31
AAAGTCGAGGTGCCTAAAGTGGCAACCCAGACTGCTATTGGTGTAGAGCTTCCTGTAGCCGCATGGCGTTCGTACTTAAATATGGAACTAACCATTCCAATTTTCGCTGTCTCTTATACACATCTCCGAGCCCACGAGACCTCTCTACAT
+
BBB@AFBBBBAAGGGGGGFAGGGGHHHGGCHGCGGHFBGHGHGHHAFGHHHHHHHFHHHHGG?AEHAEEEGGECEGHGHHHFHHHDDFFFFGHHFHGHF4FGHHHGGGGGGHGFHHHHHFHEGHF3F?<BDCGHGC/BEG/C2FFGGHGF
@M02034:409:000000000-BFKT7:1:2104:24031:16421 1:N:0:31
AAAGTCGAGGTGCCTAAAGTGGCAACCCAGACTATTAGTGGGGTTGGTGGTGTAGAGCTTCCTGTAGCCGCATGGCGTTCGTACTTAAATATGGAACTAACCATTCCAATTTTCGCTTTCTCTTATACACATCTCCGAGCCCA
+
A?AA>D>AA2A4G4EFCDF6B42FFC4BFEEGHHHFG55DFEG22EE1A11FFBFFGFFHFF5FGBGHHGGGE1FHEE/BEEHGHFBDHHGGHHBGFHHFGF3BGH4F4F3?GGEGC/?1FFGFGBGH2FF1FGFDA//<BFA
@M02034:409:000000000-BFKT7:1:2104:20634:16422 1:N:0:31
AAAGTCGAGGTGCCTAAAGTGGCAACCCAGACTTCTGGGAAGGTTGGTGGTGTAGAGCTTCCTGTAGCCGCATGGCGTTCGTACTTAAATATGGAACTAACCATTCCAATTTTCGCTGTCTCTTATACACATCTCCGAGCCCACGAGAC
+
BBBBBFBBBBABGGGGGFGGGGGHFHHGGHHGGHHHHFFFBFGHFGFEEEGGF3G5GFGHFGHHFBAABEF0FGHAEEGEEFCEGHHGGGHFFH33FFHHBE3GGGHBHFFGG?<EGEEGGHGF3DHGHFEFHHHED?FGCFGGF?CDD
@M02034:409:000000000-BFKT7:1:2104:21758:16434 1:N:0:31
AAAGTCGAGGTGCCTAAAGTGGCAACCCAGACTAAGAAGTCTGTTGGTGGTGTAGAGCTTCCTGTAGCCGCATGGCGTTCGTACTTAAATATGGAACTAACCATTCCAATTTTCGCTGTCTCTTATACACATCTCCGAGCCCACGAGACC
+
BBBBBFBBBBBBGGGGGGGFGGGGHHHGGHHGHHHHHHHGHHHHHHHGFFEFGHHGHHHHHHHGGHHHHGGGGGHHGGGGGGHHHHGGHHHHHGHHGHHGHHFHHHGHHHHHHHGGGGGHHHHHHHGHGHHHHHFHGDGCGGHGGGGGGG
@M02034:409:000000000-BFKT7:1:2104:20399:16434 1:N:0:31
AAAGTCGAGGTGCCTAAAGTGGCAACCCAGACTAAGGGTGGGGTTGGTGGTGTAGAGCTTCCTGTAGCCGCATGGCGTTCGTACTTAAATATGGAACTAACCATTCCAATTTTCGCTGTCTCTTATACACATCTCCGAGCCCACGAGACC
+
AAAA>FAADBAACGFFAGGGDGGHHHHGGGHGCGHHFFCFEGCE?EFEAEEFEFEFFHFHHHHEFGGFGEGFFGHGGGGGGGHHHHHHHHHHHGGHFHGFHHHGFEFHHHHHHFGGDDDDGFHHFHHGFCFHHHDDEDF/DGHGGGGG?F
@M02034:409:000000000-BFKT7:1:2104:6770:16446 1:N:0:31
AAAGTCGAGGTGCCTAAAGTGGCAACCCAGACTCATAAGAATGTTGGTGGTGTAGAGCTTCCTGTAGCCGCATGGCGTTCGTACTTAAATATGGAACTAACCATTCCAATTTTCGCTGTCTCTTATACACATCTCCGAGCCCACGAGACC
+
BBBBBFBBDDAAFGGGGGGBFFFFGHHFFHHGGFAAFDBF5BADGGCGGGEFGHG5FFFHFHHFFGHFHGGGFGHHGEFGGGHHFFHHFG4BGDBEGHBGHHHFEHHHFGGHHFEGG/EDGHHHHHFEGHGGGFGGD<CDCGHGGCCGGE
@M02034:409:000000000-BFKT7:1:2104:11314:16447 1:N:0:31
AAAGTCGAGGTGCCTAAAGTGGCAACCCAGACTCTGCCTTCGGTTGGTGGTGTAGAGCTTCCTGTAGCCGCATGGTGTTCGTTCTTAAATATGGTACTAACCATTCCAATTTTCGCTGTCTCTT
+
BBBBBFBBBBBBGGGGGGGGGGGHHHHGGHHGHBG533F53FEFEG2E11E1A3D5A5A35BBFF5A53>E0EE15@?>GE13?BFG43FG4B@44B4FG313BB4F44B3GD4/?E<?B44B?
@M02034:409:000000000-BFKT7:1:2104:23674:16453 1:N:0:31
AAAGTCGAGGTGCCTAAAGTGGCAACCCAGACTAATGGTGGTGTAAATCTTCCTGTAGCCGCATGGCGTTCGTACTTAAATATGGAACTAACCATTCCAATTTTCGCTGTCTCTTATACACATCTCCGAGCCCACGAGACCTCTCTACAT
+
BBCCBFCCCBBBGGGGGGGGGGGHHHHGGHHGHHHHHHHHGFFHHHHHHHHHHHHHHHHHGGGGGHHGFGGEEBGGHHHHHHHHHGHHGGHHHHHHHHHHHHHHHGGGGGGHHHHHHHHHHHHHHHHGGGGGGHGGCDDDGHHHHHHHHD
@M02034:409:000000000-BFKT7:1:2104:23542:16460 1:N:0:31
AAAGTCGAGGTGCCTAAAGTGGCAACCCAGACTCAGGCGTCGGTTGGTGGTGTAGAGCTTCCTGTAGCCGCATGGCGTTCGTACTTAAATATGGAACTAACCATTCCAATTTTCGCTGTCTCTTATACACATCTCCGAGCCCACGAGACC
+
BBBAAFABBD2AGGGGGGGGGFFCGHHGGHFGHBGFGHEEEEEEGFEAFDBFEFEEGFGFHFG@BGHH3EEEEFHGEFGEEEFFCGFFHGGHHH3FFEBFGHHHHHHGHHHHHHGGGGGFFHGFHFHGGFGFGHGFC/AACGEFFGGGD>
@M02034:409:000000000-BFKT7:1:2104:22892:16464 1:N:0:31
AAAGTCGAGGTGCCTAAAGTGGCAACCCAGACTAATAAGAATGTTGGTGGTGTAGAGCTTCCTGTAGCCGCATGGCGTTCGTACTTAAATATGGAACTAACCATTCCAATTTTCGCTGTCTCTTATACACATCTCCGAGCCCACGAGACC
+
AAAB3DABBDABGGGGGGGGGGGHHHHGGC2FH33GHHHHGGFHHHHBAE2AADEFFGFHH3GHFFHFAAEFGGFFFGCEFE2FFGHF3F@FFBGD33B@GH3GHHFF4FGHG4E/</?3H4FH4GGFBB2F2?B??/BCG/CFGCCDDF
@M02034:409:000000000-BFKT7:1:2104:6101:16465 1:N:0:31
AAAGTCGAGGTGCCTAAAGTGGCAACCCAGACTAAGGGTGGGGTTGGTGGTGTAGAGCTTCCTGTAGCCGCATGGCGTTCGTACTTAAATATGGAACTAACCATTCCAATTTTCGCTGTCTCTTATACACATCCCGAGCCCACGAGACCT
+
ABCCCFBBCCBBGGGGFGGBGGFFHHHGGHHGHHHHHHGFGGGEFGGEFGEFGHGGHHGHHFHHHHHHHGGGGGHHGEGGGGHHHHHFHHGHHGFFHHHGHHGHHHHHHHHHHGGGGGGHHEFHHHHHHFHGFHFEEGGGGCFGFGGGGF
@M02034:409:000000000-BFKT7:1:2104:19796:16467 1:N:0:31
AAAGTCGAGGTGCCTAAAGTGGCAACCCAGACTAATAATCAGGTTGGTGGTGTAGAGCTTCCTGTAGCCGCATGGCGTTCGTACTTAAATATGGAACTAACCATTCCAATTTTCGCTGTCTCTTATACACATCTCCG
+
AAAABF>>DDBBGFGGGGGGGGGBGGHGGFDGHHHHHHHHHHHDBFE2FE1FCDHBGHFHHHHHHFHFHGGCEEHGG?CFFEHHHGHHFHHHGH3BGBFFGFGGFHHEGGHHFFGCFGGFBD4FFFHEFCBB23??D
@M02034:409:000000000-BFKT7:1:2104:27425:16469 1:N:0:31
AAAGTCGAGGTGCCTAAAGTGGCAACCCAGACTGAGAGTCATGTTGGTGGTGTAGAGCTTCCTGTAGCCGCATGGCGTTCGTACTTAAATATGGAACTAACCATTCCAATTTTCGCTGTCTCTTATACACATCTCCGAGCCCACGAGA
+
AABB>FAABBAAGFEGFDGAFFFGF4FEGEGGHHHHHGGFFHGGHHHEFEFFHFHDFGHHGFFGGHHFGEE?EEFEFEGGFEGHHHGHHHHHGHEFCG3FFHBGHFB4GGHHHHE?EGGFHGHHFHHFBHBGBFFDC<D@DGEGG?DG
@M02034:409:000000000-BFKT7:1:2104:15571:16477 1:N:0:31
AAAGTCGAGGTGCCTAAAGTGGCAACCCAGACTTCTCAGCCGGTTGGTGGTGTAGAGCTTCCTGTAGCCGCATGGCGTTCGTACTTAAATATGGAACTAACCATTCCAATTTTCGCTGTCTCTTATACACATCTCCGAGCCCACGAGACC
+
CCCCCFCBCBBBGGGGGGGGGGGFHHHGGHHGGHGHHHBGHGG2EEG11EFGCBFBGGHHGHHHHEHEFEGGGGGHCEEEDEGHHHH3GHHFFHEFHHHHG0?FE4GDDGHHHG?DEDGHHFHGHHFHHHHGHH2FFBCGGGEEGGFGGE
@M02034:409:000000000-BFKT7:1:2104:26153:16480 1:N:0:31
AAAGTCGAGGTGCCTAAAGTGGCAACCCAGACTACGACTACTGTTGGTGGTGTAGAGCTTCCTGTAGCCGCATGGCGTTCGTACTTAAATATGGAACTAACCATTCCAATTTTCGCTGTCTCTTATAACATCTCCGAGCCC
+
BCBBBFCCCBCCGGGGGGGGGGGHHHHGGHGGFH32E2E2FFGGHFEEEEFFGFH5DFGHHHHHHFGFFFGCGGHA@EEGFE?FGHHDEGHFGF33FGHHFCBGGFFFFGGHHFEDGFEGFFHHFHD?FFD?33BE@?/BC
@M02034:409:000000000-BFKT7:1:2104:19792:16485 1:N:0:31
AAAGTCGAGGTGCCTAAAGTGGCAACCCAGACTAATAATCAGGTTGGTGGTGTAGAGCTTCCTGTAGCCGCATGGCGTTCGTACTTAAATATGGAACTAACCATTCCAATTTTCGCTGTCTCTTATACACATCTCCGAGCCCACGAGACC
+
BABBAFB@DBABGGGGFGGGGGGHHHHGGHHGHHHHHHHHHHHGHHGEFGDFHFHGGGHHHHHHGGGGHEGGGGHHGGGGGGHHHHHGHHHGHHGFGGEFGHFHHHHHGHHHHHGGGFEGFHHHFHHHFHHFHHBGGFCFGGHGGGGGGE
@M02034:409:000000000-BFKT7:1:2104:12384:16488 1:N:0:31
AAAGTCGAGGTGCCTAAAGTGGCAACCCAGACTCTGGGTCAGGTTGGTGGTGTAGAGCTTCCTGTAGCCGCATGGCGTTCGTACTTAAATATGGAACTAACCATTCCATTTTCGCTGTCTCTTATACACATTCCGAGCCCACGAGACCT
+
BBBBBFBBBBAAGGGGGGGGGGGHHHHGGHHGHHHHGHHHHHHGGHGEFFEFGHHHGHHHHHHHHHHHHGGEGGHHGEFFGGHHHHHHHHHHHHFHHGHHHGHHHHGGHHHHHEEGG/F4GHHHHGHHGGHHHEEDG?DFGG?CG/AFH
@M02034:409:000000000-BFKT7:1:2104:22882:16494 1:N:0:31
AAAGTCGAGGTGCCTAAAGTGGCAACCCAGACTAATAATGCTGTTGGTGGTGTAGAGCTTCCTGTAGCCGCATGGCGTTCGTACTTAAATATGGAACTAACCATTCCAATTTTCGCTGTCTCTTATACACATCTCCGAGCCCACGAGACC
+
ABBBADAADBBBGFGDGGGGGGGGGHHGGEHFHHHHHHHFFGGHHFGGE2EGGFFDFFHEGHHFHGHFGEGCEGE1EFEGGFFHGHHFGHHFHGB3FHGGCC3FGFGBGGFGHF@EGGGFBGFHBGHHHGFHHHHGC/B@@FGG/B/ADF
@M02034:409:000000000-BFKT7:1:2104:16070:16499 1:N:0:31
AAAGTCGAGGTGCCTAAAGTGGCAACCCAGACTAATAAGAAGGTTGGTGGTGTAGAGCTTCCTGTAGCCGCATGGCGTTCGTACTTAAATATGGAACTAACCATTCCAATTTTCGCTGTCTCTTATACACATCTCCGAGCCCACGAGACC
+
CBCCCFCBBCCCGGGGGFFBGGGHHHHGGHHGHHHHHHHFFHHHHHGEFGEFCGGGHHHHHHHHHHHHHGGGGGHHGGGGGGHHHHHHHHHHHHHHHHHGHHGHGHHHHHHHHHGGGGGHHGHHHHHHGHHHHHHHGCGFGGHGGGGGGA
@M02034:409:000000000-BFKT7:1:2104:11433:16505 1:N:0:31
AAAGTCGAGGTGCCTAAAGTGGCAACCCAGACTAAGGATAATGTTGGTGGTGTAGAGCTTCCTGTAGCCGCATGGCGTTCGTACTTAAATATGGAACTAACCATTCCAATTTTCGCTGTCTCTTATACACATCTCCGAGCCCACGAGACC
+
BBCCBFCCBCABGGGGGGGFGGGHHHHGGHHGHHHGHFGHHHHHHHHGGGFFHHHHHHHHHHHHHHHHHGGGGGHHGGGGGGHHHHHHHHHHHHGHHHGHFHHHHHHFHHHHHHGGGGGHHHHHFHFFDGFHHH3G?BFGGGHGGGGFGE
@M02034:409:000000000-BFKT7:1:2104:14467:16510 1:N:0:31
AAAGTCGAGGTGCCTAAAGTGGCAACCCAGACTCCGTCTACGGTTG
+
CCCCCFCCCCABGGGGGGGGGGGHHHHGGHHCCAG?ABG25AEGAE
@M02034:409:000000000-BFKT7:1:2104:16081:16514 1:N:0:31
AAAGTCGAGGTGCCTAAAGTGGCAACCCAGACTAATAAGAAGGTTGGTGGTGTAGAGCTTCCTGTAGCCGCATGGCGTTCGTACTTAAATATGGAACTAACCATTCCAATTTTCGCTGTATCTTATACACATCTCCGAGCCCACGAGACC
+
AAAA3BAADBAAFFGGFGGBGGGFHGHGGHEFGHH5GHFGGHGGGHG2AE1B1BFDFHHHFAABFEGGHEG@EEGEGEEAEEFA1GGFHEHEHH3@F3EEBGFHHBEFFEHFFFGC/EE344FF?FGFFHD2?FDF?<<<CAGECCCGCC
@M02034:409:000000000-BFKT7:1:2104:5440:16520 1:N:0:31
AAAGTCGAGGTGCCTAAAGTGGCAACCCAGACTAATAATAAGGTTGGTGGTGTAGAGCTTCCTGTAGCCGCATGGCGTTCGTACTTAAATATGGAACTAACCATTTCCAATTTTCGCTGTCTCTTATACACATCTCCGAGCCCACGAGAC
+
BCCCBFCCCCBCGGGGGFGGGGGHHHHGGHHGHGHHHHHHHHHHHHGFFFEFHHHHHHHHHGHHHHHHHGGGGGHHGGGGGGHHHHGFHHHHHHHHHHHHHHGHHHGHHHGHHHHGGGGGHHHHHGHHHHHHHFHHGGGGGGGHGGGGGG
@M02034:409:000000000-BFKT7:1:2104:9995:16521 1:N:0:31
AAAGTCGAGGTGCCTAAAGTGGCAACCCAGCTTGTTGGTGGTGTACCTCTTCCTGTAGCCGCATGGCGTTCGTACTTAAATATGGAACTAACCATTCCAATTTTCGCTGTCTCTTATACACATCTCCGAGCCCACGAGACCTCTCTACAT
+
BABBAFCCCBBCGGGGGGGGGGGHHHHGGHCGHHHHHHGGGGGHHHHHHHHHHHHHGHHHEGEGGHHGEGGGEGEGHHHHHGHHHFHHHGHHHHHHHFHHHHHHHGGGGGHHHHHHHHHHHHGGHHHGCDGGGHGGGGGGGHHHHHHHHF
@M02034:409:000000000-BFKT7:1:2104:25698:16525 1:N:0:31
AAAGTCGAGGTGCCTAAAGTGGCAACCCAGACTGTTGGTAATGTAAAGCTTCCTGTAGCCGCATGGCGTTCGTACTTAAATATGGAACTAACCATTCCAATTTTCGCTGTCTCTTATACACATCTCCGCG
+
A3AABFBBBBAAGGGGGGGFGGGHHHHGFDGFHHBGHHEGHHHGFHGFBGGFFGHHFFBBEG0EFHCEBEFFG??FHFFFHFHHH3GHHFHHHFGHHEFFF@FHFEGGFGBHDGHGHFF?GFFGHBG//<
@M02034:409:000000000-BFKT7:1:2104:14464:16528 1:N:0:31
AAAGTCGAGGTGCCTAAAGTGGCAACCCAGACTCCGTCTACGGTTGGTGGTGTAGAGCTTCCTGTAGCCGCATGGCGTTCGTACTTAAATATGGAACTAACCATTCCAATTTTCGCTGTCTCTTATACACATCTCCGAGCCCACGAGACC
+
BBBBBFBBBBABFGGGGGFBGFFHHHHGGHGGHHHGHHHHHGGGFGGEFFFFFBFFHHHHGHHGFFGHGGGGGGGHGGGGGGFGHHHFHHHHHGGHFHHGHHEHHHFFHHHHHHGGGGGGFHHHHHHFHHHFHFHHGCCGGGGGGGCGGF
@M02034:409:000000000-BFKT7:1:2104:5426:16532 1:N:0:31
AAAGTCGAGGTGCCTAAAGTGGCAACCCAGACTCATAATATGGTTGGTGGTGTAGAGCTTCCTGTAGCCGCATGGCGTTCGTACTTAAATATGGAACTAACCATTTCCATTTT
+
CCCCCFBCCCCCGGGGGGGGGGGHHHHGGHHGH3G5555D5DFGHGGGFGGFGHHFHHHHHHHHGHHHHGGGGGHHGGGGGGHHHHFHFHGHHHFHHHHHHGHHH4F4FBGHH
@M02034:409:000000000-BFKT7:1:2104:10424:16538 1:N:0:31
AAAGTCGAGGTGCCTAAAGTGGCAACCCAGACTTCGTCTGTTGTTGGTGGTGTAGAGCTTCCTGTAGCCGCATGGCGTTCGTACTTAAATATGGAACTAACCATTCCAATTTTCGCTGTCTCTTATACACATCTCCGAGCCCACGAGACC
+
AAABAFBBBBBBFGGGGGGGGGGHHHGGGGDFHHHGHCGGHHHHHHHEFGEFFGHGHGHHHGHHGFHFHGGGGGHHGGGGEGFHHHEHHHGHHHGHHHHEFHFFHHHHHHHHHGGGGGFFHHHHFHHHHCFHHHHHC@CFGFHEDDGGGE
@M02034:409:000000000-BFKT7:1:2104:11787:16538 1:N:0:31
AAAGTCGAGGTGCCTAAAGTGGCAACCCAGGTGGTTGGTGGTGTAGTGCTTCCTGTAGCCGCATGGCGTTCGTACTTAAATATGGAACTAACCATTCCAATTTTCGCTGTCTCTTATACACATCTCCGAGCCCACGAGACCTCTCTACAT
+
CCCCCFCCCBAAGGGGGGGGGGGHHHHGGGGGHGGGGGEFGGGHHHHHGHHHHHHHHHHFFGEFGHGGEGGFEGHHHHFGHHHHHGHHHFHHHHHHHFHGHHHHHGGGGGHHHHGHHHHGHHHHHHHGCGGGGGCCGGG/FHHHHHHHHH
@M02034:409:000000000-BFKT7:1:2104:26310:16553 1:N:0:31
AAAGTCGAGGTGCCTAAAGTGGCAACCCAGACTAGGGGTGGGGTAGAGCTTCCTGTAGCCGCATGGCGTTCGTACTTAAATATGGAACTAACCATTCCAATTTTCGCTGTCTCTTATACACATCTCCGAGCCCACGAGACCTCTCTACAT
+
AAAA>F@ABDBAGGFFGGFFGGGFFHHCGHHGHHFHCGFCG?EEDF5FGFHHHHHG5FGHGGEDFHHGGGGG>2FGGF3FHFGGHD@GBGCECFFFFGFBGHFFGEDGGGFHHHHFHHGFGFHHH?FADCC?F<FCDFDDFHCFFG11=>
@M02034:409:000000000-BFKT7:1:2104:18394:16558 1:N:0:31
AAAGTCGAGGTGCCTAAAGTGGCAACCCAGACTACTTCTAC
+
BBBBBFBBBBBBGGGGGGGDGGGHGHHGGCA2B33DE5D55
@M02034:409:000000000-BFKT7:1:2104:25852:16562 1:N:0:31
AAAGTCGAGGTGCCTAAAGTGGCAACCCAGACTGTTGGTGGTGCTCTTCTTCCTGTAGCCGCATGGCGTTCGTACTTAAATATGGAACTAACCATTCCAATTTTCGCTGTCTCTTATACACATCTCCGAGCCCACGAGACCTCTCTACAT
+
BCCCAFBBCCACGGGGGGGFGGGHHHHGGGHGGHHHHGEGDEGGHHHHHHHGHHHHHHHGEGEEGHHG>EFEECEHHHHHFFHHF3FFGHGGGHHHHHGHHHHHHGGGGGHHFHGHHHFFGFGFHHFGCGGGEHGG@CCEGGHGFHHHHB
@M02034:409:000000000-BFKT7:1:2104:23109:16563 1:N:0:31
AAAGTCGAGGTGCCTAAAGTGGCAACCCAGACTCAGAAGAATGTTGGTGGTGTAGAGCTTCCTGTAGCCGCATGGCGTTCGTACTTAAATATGGAACTAACCATTCCAATTTTCGCTGTCTCTTATACACATCTCCGAGCCCACGAGACC
+
BABBBFBBBD>AGGFGGGFFGGAGGHHFGHHGHHHHHHHHHGGFFHHAFEEFGFGHHHHHHHHFBFGGHFGGFGHHGGGGGEEGHGFGEGHHHHHHHHHFHHHGHFGGHGHHHGGGGGGHFFHHHHFHFFHGFGFHE<@CGGHGGGGGGE
@M02034:409:000000000-BFKT7:1:2104:2383:16564 1:N:0:31
AAAGTCGAGGTGCCTAAAGTGGCAACCCAGACTGGTGGGGGGGTTGGTGGTGTAGAGCTTCCTGTAGCCGCATGGCGTTCGTACTTAAATATGGAACTAACCATTCCAATTTTCGCTGTCTCTTATACACATCTCCGAGCCCACGAGACC
+
BBBBBFBBBBABGGGFGGGGGGGHHHHGGGHGHHHGHGGGGGGGCGGFEGGE9BFFFGGGFFGGCFGFFGGGFFFFFFFFFFBFEFFFFFFFFF9BFFFFFFFFFFFFFFFFFFCFFBABFFFFFFFFFFFFFFFED9BFCFFFFF=DDA
@M02034:409:000000000-BFKT7:1:2104:15270:16565 1:N:0:31
AAAGTCGAGGTGCCTAAAGTGGCAACCCAGACTGTTAATGGTGTACCGCTTCCTGTAGCCGCATGGCGTTCGTACTTAAATATGGAACTAACCATTCCAATTTTCGCTGTCTCTTATACACATCTCCGAGCCCACGAGACCTCTCTACAT
+
B@A?AFBBBBAAFGGGFFGGGGGHHHGGGGDEHHHHDFGGHFGHHHHGFGGGFFGFHGFFEFAEEHHGEGGEBBFGFHHHGFHHHGHHHHBHEHCHFFF4FGHHFGEGGAFHHHFFD4DFHGGHHHF//<BGGHG?GFGDCFHHFBGH1<
@M02034:409:000000000-BFKT7:1:2104:27409:16566 1:N:0:31
AAAGTCGAGGTGCCTAAAGTGGCAACCCAGAG
+
ABBBAFABBDBBGGGGGGGGGGGHHHHGGHHA
@M02034:409:000000000-BFKT7:1:2104:4384:16572 1:N:0:31
AAAGTCGAGGTGCCTAAAGTGGCAACCCAGACTAATGCTAATGTTGGTGGTGTAGAGCTTCCTGTAGCCGCATGGCGTTCGTACTTAAATATGGAACTAACCATTCCAATTTTCGCTGTCTCTTATACACATCTCCGAGCCCACGAGACC
+
CCCCBFBCCCCBGGGGGGGGGGGHHHHGGHHGHGHHHHHHHHHHHHHFFGEFHHHHHHHHHHHHHHHHHGGGGGHHGGGGGGHHHHHHHHHHHGFHGHHHFHHHHHGHHHHHHHGGGGGHHGHHEHHHHHHHHHHFFGGGGGHGGGGGGE
@M02034:409:000000000-BFKT7:1:2104:15285:16578 1:N:0:31
AAAGTCGAGGTGCCTAAAGTGGCAACCCAGACTGTTAATGGTGTACCGCTTCCTGTAGCCGCATGGCGTTCGTACTTAAATATGGAACTAACCATTCCAATTTTCGCTGTCTCTTATACACATCTCCGAGCCCACGAGACCTCTC
+
ABBBBFBBBBBBGGGGGGGGGGGHHHHGGHHGHHHHFDGAGHHG35DEFGGGHHHHHGHHGG?EGHHGGGGGEGHGHEGGGFHFHFGHHGHHHHHHHHGHGHHHHGGGGGHHHHHHHGHHHGHHHHGGGGGGGHEDDGDGC<11<
@M02034:409:000000000-BFKT7:1:2104:16655:16586 1:N:0:31
AAAGTCGAGGTGCCTAAAGTGGCAACCCAGACTATTCATTCGGTTGGTGGTGTAGAGCTTCCTGTAGCCGCATGGCGTTCGTACTTAAATATGGAACTAACCATTCCAATTTTCGCTGTCTCTTATACACATCTCCGAGCCCACGAGAC
+
ABCCCFCCCCCCGGGGGGGGGGGHHHHGGGHGHGFFHFHFFGHGGGGE2EFFF3F5EGDGDGGGF5FBAEF@FGG1EEEF?ECFFFHHBGHHHF33FEHHC03BEBE4EGBGGBE?EA?GHHHFDB3?D?D2GGHBD/CDCFGFDCCAA
@M02034:409:000000000-BFKT7:1:2104:1950:16591 1:N:0:31
AAAGTCGAGGTGCCTAAAGTGGCAACCCAGACTGCTTTGGGTGTAGAGCTTCCTGTAGCCGCATGGCGTTCGTACTTAAATATGGAACTAACCATTCCAATTTTCGCTGTCTCTTATACACATCTCCGAGCCCACGAGACCTCTCTACAT
+
AAABBFBBDBBBGGGGGGGGGFGFFHHEGHHGHHHHHHHHGGGGHFFHFHHFHHHHGHGGEF?FGHGGGGGEGBAFGHGHGHHHHBFFGFFHHGGHHBGFFGHHFFFGDFFGGHHBGFEFGGFFGEFCCDCGEHGC/<???GHHGHHHG?
@M02034:409:000000000-BFKT7:1:2104:1968:16594 1:N:0:31
AAAGTCGAGGTGCCTAAAGTGGCAACCCAGACTGCTTTGGGTGTAGAGCTTCCTGTAGCCGCATGGCGTTCGTACTTAAATATGGAACTAACCATTCCAATTTTCGCTGTCTCTTATACCCCTCTCCGAGCCCACGAGACCTCTCTACAT
+
BBBBBD3>DBAAGCBAFEGGBGFFFHHGDHCFHHHHGGG3EEFGHHHFFHHHGHHFGFHFEEEEEFHGGGFEGBFGHBF3GEGHGFGFHFFHFHHHGFHFGGHHHGGGGGFHHHH4BBB4B/?EGFFF/?CCFCE@?DFGGHHHHH1FHB
@M02034:409:000000000-BFKT7:1:2104:23484:16599 1:N:0:31
AAAGTCGAGGTGCCTAAAGTGGCAACCCAGATTGTTGGTGGTGTAAGGCTTCCTGTAGCCGCATGGCGTTCGTACTTAAATATGGAACTAACCATTCCAATTTTCGCTGTCTCTTATACACATCTCCGAGCCCACGAGACCTCTCTACAT
+
BBBBBFA>DDAAGGGGGGGGGGGGHHHGGHHHHHHHHHGGGFGHHHHHHHHHHHHGGHFHFFAEEHFFEEGEEFFGHHHHHHHHHFFHHFHHHHHHHGHHHHHHHGGGGGHHHGHHHHHFHHHHHGDFGGGGGHGFBDG/FHHHHGHHG<
@M02034:409:000000000-BFKT7:1:2104:14584:16600 1:N:0:31
AAAGTCGAGGTGCCTAAAGTGGCAACCCAGACTTGTAAGGGGGTTGGTGGTGTAGAGCTTCCTGTAGCCGCATGGCGTTCGTACTTAAATATGGAACTAACCATTCCAATTTTCGCTGTCTCTTATACACATCTCCGAGCCCACGAGACC
+
AABBADAABBBBCGGGFGEFGGGHHHGGGHHGHHGFHHHGHGGFGGGEFEEFFGHGHHHHHHHGDHHFHEGGGGHFEGGGEEHGHHHHHHHHHHGHEEF3EGHFHHHFHHHHHHGGGDDGHFHHFHHHFF2GHHHBE@F>DFGA@CCGGG
@M02034:409:000000000-BFKT7:1:2104:15219:16603 1:N:0:31
AAAGTCGAGGTGCCTAAAGTGGCAACCCAGCTGGTTGGTGGTGTAACGCTTCCTGTAGCCGCATGGCGTTCGTACTTAAATATGGAACTAACCATTCCAATTTTCGCTGTCTCTTATACACATCTCCGAGCCCACGAGACCTCTCTACAT
+
AABCAFABCCCCGGGGGGGGGGGGHHHGGHHHHHHHGGGGGGGHHHHGGGGGHHHHHHHHGGGGGHHGEFGGEGGHHHHGHHHHHFHHHHHHHHHHHHGHHHHHHGGGGGHHHHHHHHFGHHHHHHHGFGGGGGGGGGDDGHHHHHGHHG
@M02034:409:000000000-BFKT7:1:2104:23902:16604 1:N:0:31
AAAGTCGAGGTGCCTAAAGTGGCAACCCAGACTTCGGGTGGGGTAGAGCTTCCTGTAGCCGCATGGCGTTCGTACTTAAATATGGAACTAACCATTCCAATTTTCGCTGTCTCTTATACACATCTCCGAGCCCACGAGACCTCTCTACAT
+
BBBBBFBBBBABGGGGGGGGGGGHGHHGEHHGHFHGGGGE?EEF?FGHHEHHHHGEBHEGEGFGGFGEEEGGEGEGHHBBFGHFF3GFHFHFGGHHHGHHHGFHHEGGEGGHFHHHHHGHGHHGHFFACCCCEHF/?CGGGHHFHHGHHE
@M02034:409:000000000-BFKT7:1:2104:17151:16605 1:N:0:31
AAAGTCGAGGTGCCTAAAGTGGCAACCCAGACTAATAAGCAGGTTGGTGGTGTAGAGCTTCCTGTAGCCGCATGGCGTTCGTACTTAAATATGGAACTAACCATTCCAATTTTCGCTGTCTCTTATACACATCTCCGAGCCCACGAGACC
+
BBBBBFBBBBAAGGGGGGGGGGGHHHHGGHCFHHFGHHHGHHHHGHGEFGGGHHHFHHHHHHHHHHHHHGGGGGHHGEFGGGGHGHHGHGGHHHHGHHFHGFBFHFHGGHHHHHGGGGFHHGGHFHFGFFHHHHHFF?CCFGHGGGFGGA
@M02034:409:000000000-BFKT7:1:2104:3363:16608 1:N:0:31
AAAGTCGAGGTGCCTAAAGTGGCAACCCAGAATGAGAAGTCTGTTGGGGGTGTAGAGCTTCCTGTAGCCGCATGGCGTTCGTACTTAAATATGGAACTAACCATTCCAATTTTCGCTGTCTCTTATACACATCTC
+
BBBBAFBABBBBGGGGGGGBFGGHHHHFGFH3FGFHF5F55DGGFHC2A0AAE3FB55AF5BEBHFGEEEF/EEF1E>E1E?2?CFGB3BF4FF33BBGC303FDDH4BFGHG4>/AD/?33FHBG3DBCHE22G
@M02034:409:000000000-BFKT7:1:2104:14977:16610 1:N:0:31
AAAGTCGAGGTGCCTAAAGTGGCAACCCAGACTATGACGAATGTTGGTGGTGTAGAGCTTCCTGTAGCCGCATGGCGTTCGTACTTAAATATGGAACTAACCATTCCAATTTTCGCTGTCTCTTATACACATCTCCGAGCCCACGAGA
+
BCCCBFCCCCCCGGGGGGGGGGGHHHHGGHHGHGHHFHCFAGHGHHH2AAFFEFHEGBGH5FGHGHHFBEGCGGF1EEEGGE?EGHHHFHHFHH33GHHHC03FFBHGHG?GHFEGFG?GBHG44F3DFBGHHHGED/@CCECFGGFG
@M02034:409:000000000-BFKT7:1:2104:13848:16612 1:N:0:31
AAAGTCGAGGTGCCTAAAGTGGCAACCCAGACTATTAAGGGGGTTGGTGGTGTAGAGCTTCCTGTAGCCGCATGGCGTTCGTACTTAAATATGGAACTAACCATTCCAATTTTCGCTGTCTCTTATACACATCTCCGAGCCCACGAGACC
+
BBBBBF@ABBBBGGGGGBGGFGGHGFGGGHHGHHGHHHHHGFG0EEGEFGFG1GHHGHHGGHHHGHHHHGGGGGHHGGGGGEFHHHHHHHHHHHGFHHGGGHFHHHHFHHHHGHGGGGGHHFGHGBDHEHHHHGFHGFG?CGHFGGGGGC
@M02034:409:000000000-BFKT7:1:2104:11266:16617 1:N:0:31
AAAGTCGAGGTGCCTAAAGTGGCAACCCAGACTAATAGTCAGGTTGGTGGTGTAGAGCTTCCTGTAGCCGCATGGCGTTCGTACTTAAATATGGAACTAACCATTCCAATTTTCGCTGTCTCTTATACACATCTCCGAGCCCACGAGACC
+
BBCCBFCCCCBBGGGGGGGGGGGHHHHGGHHGHHHHHHHHHHHGGHGFGGEFGHHHHHHHHHHHHHHHHGGGGGHHGGGGGGHHHHHFHHHHHHHHGHFHHHHHHHGHHHHHHHGGGGGHHHHHHHHHHHHHHHHHGGFFGGHGGGGGGF
@M02034:409:000000000-BFKT7:1:2104:14624:16617 1:N:0:31
AAAGTCGAGGTGCCTAAAGTGGCAACCCAGACTCATTCTCCTGTTGGTGGTGTAGAGCTTCCTGTAGCCGCATGGCGTTCGTACTTAAATATGGAACTAACCATTCCAATTTTCGCTGTCTCTTATACACATCTCCGAGCCCACGAGACC
+
BBBBBFBBBBBBGGGGGGGGGGGHFHHGGHHGHHHHHHHHHHHHGHH2FEEFHHGFGHHHFFHHGHHHHFG?EGHHGEGGGEGFHHHHHHHHHGFHFGHHGHHHHHHFHHHHHHGGGFGHHGHHHHHGFHFHFDFF//<BDFGFCFGDGF
@M02034:409:000000000-BFKT7:1:2104:7389:16624 1:N:0:31
AAAGTCGAGGTGCCTAAAGTGGCAACCCAGGAGGTTAGGGGTGTAGAGCTTCCTGTAGCCGCATGGCGTTCGTACTTAAATATGGAACTAACCATTCCAATTTTCGCTGTCTCTTATACACATCTCCGAGCCCACGAGACCTCTCTACAT
+
BCCCCFCCCCCCGGGGGGGGGGGHHHHGGHA2BEEG52ABEFGGH555DFGHHHHHHHGHEGEGGHHEEGFGE?FGHHHHHFHHHFGFHGHHHHHHHGHHGHHHHGGGGGHHHHHHHHHHHHHGHHHGGGGGGHGDDGGGGHHHHHHHHD
@M02034:409:000000000-BFKT7:1:2104:19221:16629 1:N:0:31
AAAGTCGAGGTGCCTAAAGTGGCAACCCAGACTGGGTCTGTGGTTGGTGGTGTAGAGCTTCCTGTAGCCGCATGGCGTTCGTACTTAAATATGGAACTAACCATTCCAATTTTCGCTGTCTCTTATACACATCTCCGAGCCCACGAGACC
+
BBBABFBABDBBGGFGGGDFGCFGCDGGGGHFHCAAFFCFGGHGFGGEFG1B1BGDHHFHHGFFFGFHGGG@EEGFGEGGGAFEHHHGHHHHFHEDFCFEFHHHFHHFHHHHFHEEG?EFFHHHGFF3DGFHHHGFF@?BCEGAC@<CDF
@M02034:409:000000000-BFKT7:1:2104:19373:16635 1:N:0:31
AAAGTCGAGGTGCCTAAAGTGGCAACCCAGCATGTTTCTGGTGTAGAGCTTCCTGTAGCCGCATGGCGTTCGTACTTAAATATGGAACTAACCATTCCAATTTTCGCTGTCTCTTATACACATCTCCGAGCCCACGAGACCTCTCTACAT
+
ABBCAFBBCBBCGGGGGGGGGGGHHHGGGHHHHHHHHHHHGHHHHHHHHGHGHHHHHHHHEEEEEHGGEGGFEFGGHGFFFDHHHGFHGFHFHHGHHFEGGHHHHGGGGGHHGHHHHHDHHFHGHHFGGGGFGGGFFGGGFGHHGHHHHG
@M02034:409:000000000-BFKT7:1:2104:20688:16639 1:N:0:31
AAAGTCGAGGTGCCTAAAGTGGCAACCCAGACTCAGAATGCGGTTGGTGGTGTAGAGCTTCCTGTAGCCGCATGGCGTTCGTACTTAAATATGGAACTAACCATTCCAATTTTCGCTGTCTCTTATACACATCTCCGAGCCCACGAGAC
+
AAAAAFAA?DA1CGGG11FBEGGHFHHGGHHGHHHHEFFHDEE/EE?EFEEE/FGGHFHHGGHHAGGG1EGEGGFBE?ECEE>GGHDGGHHFHF>F1GFBGH1GHHGFDGBGHEEGGFEHHFGHHFGHFFEFGHGGCBCCCGFGC/<E?
@M02034:409:000000000-BFKT7:1:2104:16068:16647 1:N:0:31
AAAGTCGAGGTGCCTAAAGTGGCAACCCAGACTCCGATGACGGTTGGTGGTGTAGAGCTTCCTGTAGCCGCATGGCGTTCGTACTTAAATATGGAACTAACCATTCCAATTTTCGCTGTCTCTTATACACATCTCCGAGCCCACGAGACC
+
BBBBBFABBBABGGGGGGGFFFGGHHFGGHHGHHHGGEFHHGGGGGGEFFEFHGGFGHHHHHHHHHHHHGGGFGHHGGGGGGHHHHGFHHHHHHBGFHHHHHHHHHHHHHHHHFGGGGDHHHHHFHBDHHHHHHHHGCDCGGHGGCGGGC
@M02034:409:000000000-BFKT7:1:2104:16869:16649 1:N:0:31
AAAGTCGAGGTGCCTAAAGTGGCAACCCAGACTGTGAATCAGGTTGGTGGTGTAGAGCTTCCTGTAGCCGCATGGCGTTCGTACTTAAATATGGAACTAACCATTCCAATTTTCGCTGTCTCTTATACACATCTCCGAGCCCACGAGAC
+
CCCCCFCCCCBBGGGGGGGGGGGHHHHGGHHGHGEGFFGHFGCHHHGEEEGGGBG5FDFGFHHHGFEDDEG?GGFAEEFCEECGGHHDFGHHFG33FFHHFADGEFGBGGDHG?EEFF<BFHHFBGHHHGHFHHHFG?FGCFEGCCCAD
@M02034:409:000000000-BFKT7:1:2104:19757:16652 1:N:0:31
AAAGTCGAGGTGCCTAAAGTGGCAACCCAGCGTGTTTTTGGTGTAGAGCTTCCTGTAGCCGCATGGCGTTCGTACTTAAATATGGAACTAACCATTCCAATTTTCGCTGTCTCTTATACACATCTCCGAGCCCACGAGACCTCTCTACAT
+
AAABBFBBDBABFGGFGGGFGGGGGFHGGHGGEEGHHHGAGGFHGFHHHHHHHHHHFHHFEEAEFHHGEGGGEBEFHGGGHGHHH@DGHHFFFHGHHHHHHHHHHGGGGGHHHHHHHHHHHHHHHHHGCGCGGHGGCGGGGEHHHHGDFG
@M02034:409:000000000-BFKT7:1:2104:24087:16652 1:N:0:31
AAAGTCGAGGTGCCTAAAGTGGCAACCCAG
+
CCCCBFCCCCCCGGGGGCGFGGGHHHHGGH
@M02034:409:000000000-BFKT7:1:2104:25055:16656 1:N:0:31
AAAGTCGAGGTGCCTAAAGTGGCAACCCAGTGGTATGGTGGTGTAGAGCTTCCTGTAGCCGCATGGCGTTCGTACTTAAATATGGAACTAACCATTCCAATTTTCGCTGTCTCTTATACACATCTCCGAGCCACGAGACCTCTCTAC
+
A1>AABAADD1AGGGGGGGFGFAAGHFCFCHAGDDEFF2BEAAF1DHFDBFFCFEDFGH1AA/AEFHGEEFE?B>BF2@BFDFGHF1CCGEFE@FBGHDGHHFHGEFGGGHHHHHHHHHDGFGHHHHGGGGGHHC/CBAEGHGFHGH
@M02034:409:000000000-BFKT7:1:2104:23538:16656 1:N:0:31
AAAGTCGAGGTGCCTAAAGTGGCAACCCAGGTTGTTGGTGGTGTAGTTCTTCCTGTAGCCGCATGGCGTTCGTACTTAAATATGGAACTAACCATTCCAATTTTCGCTGTCTCTTATACACATCTCCGAGCCCACGAGACCTCTCTACAT
+
CCCCCFCCCCAAGGGGGGGGGGGGGHHGFHGHHHGHHHGGGGFGFHHHHHHHHHHHHHHHEEEFGHHGEFFFEBGGHGHHHHHHHFGHHHHHHHHHHHHHHHHHHGGGGGHHHHHGDGHHHHHHHHEG@CGGGEGD?DGDGHHHHHHHHG
@M02034:409:000000000-BFKT7:1:2104:24056:16660 1:N:0:31
AAAGTCGAGGTGCCTAAAGTGGCAACCCAGACTGGGGGTGGGGTAGAGCTTCCTGTAGCCGCATGGCGTTCGTACTTAAATATGGAACTAACCATTCCAATTTTCGCTGTCTCTTATACACATCTCCGAGCCCACGAGACCTCTCTACAT
+
BBBBAFBADBABGGGGGGGGGGGHHHHGGHHGHHCFGGEEGGGGGGHHHHHHFHHHHHHHGGGGGHHGEFGGGBGGHHHHHHHHHFGHHHHHHHHHHHHHHHHHHGGGGGHHHHHHH2FFHHHHHHHGFCGGGGGGCGGGGGG1CDGHHD
@M02034:409:000000000-BFKT7:1:2104:6848:16660 1:N:0:31
AAAGTCGAGGTGCCTAAAGTGGCAACCCAGACTCAGGCGGGTGTAGAGCTTCCTGTAGCCGCATGGCGTTCGTACTTAAATATGGAACTAACCATTCCAATTTTCGCTGTCTCTTATACACATCTCCGAGCCCACGAGAC
+
BBBCCFCCCCCAGGGGGGGGGGGHHHHGGHHGG333F3AECF0AAFEHHHHHHGHHHHHHGGEFGHHGFGGGGHHHHHHHHGHHHEHHFFFHHHHHHGH4GHHHFFGGGGHHHHHGH2FDGHGHFFHFCDGGGHGGFGGG
@M02034:409:000000000-BFKT7:1:2104:20064:16662 1:N:0:31
AAAGTCGAGGTGCCTAAAGTGGCAACCCAGACTGTTGGTGGTGTAGAGCTTCCTGTAGCCGCATGGCGTTCGTACTTAAATATGGAACTAACCATTCCAATTTTCGCTGTCTCTTATACACATCTCCG
+
A1AA1DAA1D>1EGFBBABBDFCFGFFEFCFGBGGHHHCGC/FHFHBGFHBFEGHBGH2EEEEFEHCEFGFFG0FFGFFFFFEFGEF1CDCHHGHHBBFF1FFHFGGGEE1DBGFHFFGE<GFFB11?
@M02034:409:000000000-BFKT7:1:2104:19751:16668 1:N:0:31
AAAGTCGAGGTGCCTAAAGTGGCAACCCAGCGTGTTTTTGGTGTAGAGCTTCCTGTAGCCGCATGGCGTTCGTACTTAAATATGGAACTAACCATTCCAATTTTCGCTGTCTCTTATACACATCTCCGAGCCCACGAGACCTCTCTACAT
+
A@BC>FBBCCBCGGGGGGGGGGGHHHHGGHHGFGGHHHGGGHGGHGGHHHHHHHHHHHHHGFGGGHGFGGGGGHHFHHHGHHHHH3EGHGHHHFHHGGFGHHHHHGGGGGHHGFHHGHHEHHHHHHHGCGFDEEFDDGGCGHGHHHHHHB
@M02034:409:000000000-BFKT7:1:2104:24090:16671 1:N:0:31
AAAGTCGAGGTGCCTAAAGTGGCAACCCAGACTGTGGTGGGTGTTGGTGGTGTAGAGCTTCCTGTAGCCGCATGGCGTTCGTACTTAAATATGGAACTAACCATTCCAATTTTCGCTGTCTCTTATACACATCTCCGAGCCCACGAGACC
+
AAAAADAADDBAGGGGGGDGGGGHHHHGGHHGHHHFHGFFGGGEEHEAFGAFFGHHHGHHHHHFFGHHHEGFGGHHGGFGGEHGHHHHHHGHHFBDFFHFFHHHHHHHHHHHHHGGGGGHHGHHDFHHFHFHGFGHD/<BCEHGGCCDD<
@M02034:409:000000000-BFKT7:1:2104:21543:16674 1:N:0:31
AAAGTCGAGGTGCCTAAAGTGGCAACCCAGACTAAGAATCAGGTTGGTGGTGTAGAGCTTCCTGTAGCCGCATGGCGTTCGTACTTAAATATGGAACTAACCATTCCAATTTTCGCTGTCTCTTATACACATCTCCGAGCCCACGAGACC
+
CCCCBFBCCCCCGGGGGGGGGGGHHHHGGHHGHHFFFHBHFFHHHHGGFGFGGHHHHHHHHHHHHHHHHGGGGGHHGGGGGGHHHHHHHHHHHHBFFHGHHHHHHHHHHHHHHHGGGGGHHGHHHHHHHHGHHHFFF<BFGGHGGGGGGF
@M02034:409:000000000-BFKT7:1:2104:20082:16678 1:N:0:31
AAAGTCGAGGTGCCTAAAGTGGCAACCCAGACTGTTGGTGGTGTAGAGCTTCCTGTAGCCGCATGGCGTTCGTACTTAAATATGGAACTAACCATTCCAATTTTCGCTGTCTCTTATACACATCTCCGAGCCCACGAGACCTCTCTACAT
+
BBBBBFBBBDABGGGGGGGBEFFHHHHGGHHAGHHHHHAFGEGGFHHHHHGHHHHHHHGGE0EEGHGGGGGEEGHHHHHGHHHHHHHHHHHHHHHHDGFHHHHHHGGGGGHHGHHHHHHEHGG3GHHGGGG?FGECBDGGEHHGHGHHG?
@M02034:409:000000000-BFKT7:1:2104:13953:16686 1:N:0:31
AAAGTCGAGGTGCCTAAAGTGGCAACCCAG
+
AA1AAFAA1AAACGGGGCGAEFFGBGHGGE
@M02034:409:000000000-BFKT7:1:2104:14071:16690 1:N:0:31
AAAGTCGAGGTGCCTAAAGTGGCAACCCAGACTAATTCTACTGTTGGTGGTGTAGAGCTTCCTGTAGCCGCATGGCGTTCGTACTTAAATATGGAACTAACCATTCCAATTTTCGCTGTCTCTTATACACATCTCCGAGCCCACGAGACC
+
ABCBBFBBBBABGGGGGFGGGGGGHGHGGDHGHHHHHHHHHHHHHHHGGGGFHGHHHHHHHBGGGHHHHGGGGGHHGGGEGFFHHGHHHHGHHHFHHHHFGHGHHHGFHHHHHHGGGGGHHHHGGHHHHGHHHHFHGCGGGGHGGDGDDG
@M02034:409:000000000-BFKT7:1:2104:3486:16691 1:N:0:31
AAAGTCGAGGTGCCTAAAGTGGCAACCCAGACTGTTGGTGGTGTTTCGCTTCCTGTAGCCGCATGGCGTTCGTACTTAAATATGGAACTAACCATTCCAATTTTCGCTGTCTCTTATACACATCTCCGAGCCCACGAGACCTCTCTACAT
+
?AABBFBBBBAAGGGGGFFBGGGFHGHGGHGGHHHHGHEFFEFFGFHGGGHGHHGHHHHHGGGFGHHGGGGGEGGHHGHHHGHHHGHFGHHHFGHHHHHEGFHHHGGGFGHHHHHGHHHDHFHGGFBDBCGGFHGC/@DGGHHHGF1GHF
@M02034:409:000000000-BFKT7:1:2104:16658:16696 1:N:0:31
AAAGTCGAGGTGCCTAAAGTGGCAACCCAGACTGTGGCTGGGGTTGGTGGTGTAGAGCTTCCTGTAGCCGCATGGCGTTCGTACTTAAATATGGAACTAACCATTCCAATTTTCGCTGTCTCTTATACACATTCCGAGCCCACGAGACCT
+
CCCCCFCCCCBBGGGGGGGGGGGHHHGGGHHGHHHHHHHGGGGEEGGEFGEFHFHGHHHHHHHHHHHHHGGGGGHHGGGGGGHHHHHHHHHHHHGHHHGGHHHHHHHHHHHHHHGGGGGHHHHHHHHHHHHHHHHHGGGGGHGGGGGGGH
@M02034:409:000000000-BFKT7:1:2104:17443:16696 1:N:0:31
AAAGTCGAGGTGCCTAAAGTGGCAACCCAGACTAAGGGTGGTGTAAATCTTCCTGTAGCCGCATGGCGTTCGTACTTAAATATGGAACTAACCATTCCAATTTTCGCTGTCTCTTATACACATCTCCGAGCCCACGAGACCTCTCTACAT
+
CCCCCFBCCCCCGGGGGGGGGGGHHHHGGHHGHHHHHHHGFGGHGHHHHHHHHHHHHHHHGGGGGHHGEFGGGHHHHHHHHHHHHGGHHHHGHHHHHFHBHHHHHGGGGGHHHHHFHFHHHHHHHHHGDGCGGHGGGGDGGHHHHHHHEG
@M02034:409:000000000-BFKT7:1:2104:7404:16696 1:N:0:31
AAAGTCGAGGTGCCTAAAGTGGCAACCCAGACTGTTGTGGGTGTAGCTCTTCCTGTAGCCGCATGGCGTTCGTACTTAAATATGGAACTAACCATTCCAATTTTCGCTGTCTCTTATACACATCTCCGAGCCCACGAGACCTCTCTACAT
+
BCCCCFBBCCBCGGGGGGGGGGGHHHHGGHHGHBE5F2AEDF223FA5FGHHHHHHHHHHFGGGGHHGEGGEEEGGHHHHHHHHHFFHHHHHHHHHHHHHHHHHHGGGGGHHHHHHHFHHHHHHHHHGCGGGGHGG/BDGE111F<1<FF
@M02034:409:000000000-BFKT7:1:2104:6104:16700 1:N:0:31
AAAGTCGAGGTGCCTAAAGTGGCAACCCAGACTGAGAAGAATGTTGGTGGTGTAGAGCTTCCTGTAGCCGCATGGCGTTCGTACTTAAATATGGAACTAACCATTCCAATTTTCGCTGTCTCTTATACACATCTCCGAGCCCACGAGACC
+
BBBBBBAABBBBGGGGFGFGGFFHFHHGGDHGHHHHHHFGAFHGHFEGGGGGHHH5GHFHGHHFGGHFHGCEGFHGGAEFGGHHHHDGFGDHHGGFHGHFHHGHEHGHHHHHHHGGGGFFHHHHGHBGFCGFFGBFA>@CDCGFG?GGDF
@M02034:409:000000000-BFKT7:1:2104:9910:16702 1:N:0:31
AAAGTCGAGGTGCCTAAAGTGGCAACCCAGACTAGTCGGCAGGTTGGTGGTGTAGAGCTTCCTGTAGCCGCATGGCGTTCGTACTTAAATATGGAACTAACCATTCCAATTTTCGCTGTCTCTTATACACATCTCCGAGCCCACGAGACC
+
BBBABFBBBBAAGGGGGGGFGGGHHHHFGHGGHHHHHGGGGGGHHHGEFEEFGHHFHHHHHHHHHHHHHGGGGGHHGGGGGEFHHHFGHHGHHGFGGHHGHHHHHHFGHHHHGHGGGGGHHEHHFHHFHFHHHHEFDCGGGGHGGGGGGF
@M02034:409:000000000-BFKT7:1:2104:3467:16703 1:N:0:31
AAAGTCGAGGTGCCTAAAGTGGCAACCCAGACTGTTGGTGGTGTTTCGCTTCCTGTAGCCGCATGGCGTTCGTACTTAAATATGGAACTAACCATTCCAATTTTCGCTGTCTCTTATACACATCTCCGAGCCCACGAGACCTCTCTACAT
+
BBBBBFBBDDABGGGGGGGGGGGHFHHGGHGGHHHHHHDGGGGHGHGGGGHEHHHFGHDGEEEEGHGEEEGGGGHGHHHHHHHHH3GFBFGHHHHHGFHFFFFHGGGGGGGGFHHHHHGHFFGFDGFGGGGGEHGCCCGGGHBFFHHHHH
@M02034:409:000000000-BFKT7:1:2104:10355:16710 1:N:0:31
AAAGTCGAGGTGCCTAAAGTGGCAACCCAGACTAATAATACGGTTGGTGGTGTAGAGCTTCCTGTAGCCGCATGGCGTTCGTACTTAAATATGGAACTAACCATTCCAATTTTCGCTGTCTCTTATACACATCTCCGAGCCCACGAGACC
+
CCCCBFCCCCCCGGGGGGGGGGGHHHHGGHHGHHHHHHHHHHGHGGGGFGFGHHHHHHHHHHHHGHHHHGGGGGHGGGGGGGHHHHHHHHHHHHFHGHHGHHGHHHGGHHHHHFGGGGGGGHHHHHHHGHHHHHHFGCGGGGHGGGGGGG
@M02034:409:000000000-BFKT7:1:2104:17450:16713 1:N:0:31
AAAGTCGAGGTGCCTAAAGTGGCAACCCAGACTAAGGGTGGTGTAAATCTTCCTGTAGCCGCATGGCGTTCGTACTTAAATATGGAACTAACCATTCCAATTTTCGCTGTCTCTTATACACATCTCCGAGCCCACGAGACCTCTCTACAT
+
BBBABFBBB@ABFGGGGGGEDDFCFGBEFHHGFHHCFF2EEGGHFAAEGHHHHGFEAGHBEEAEEGHGEEFGEBF?G4BBGFGGHBEBGBGFCGHHHHHGGHHHGEGGGGFHFHHHHHHEHFGHHHFD/@DGGGGGCCGGFCHFFF1FDF
@M02034:409:000000000-BFKT7:1:2104:9581:16717 1:N:0:31
AAAGTCGAGGTGCCTAAAGTGGCAACCCAGACTACGACTAATGTTGGTGGTGTAGAGCTTCCTGTAGCCGCATGGCGTTCGTACTTAAATATGGAACTAACCATTCCAATTTTCGCTGTCTCTTATACACATCTCCGAGCCCACGAGAC
+
BBBBBFABBBABGGGGGGGGGF2FGHFADGEGHHHEGGGGHHFHHEHAFEAFHHHGHHHHHGHDFFDGHGGEFFHHGGGGFEEGGHGHHHFHHGBGGH?GHHHHHHGFFHHHHHGGGGGFHHHHGGBFFGFHHHHHGDGGCFHGGGCGC
@M02034:409:000000000-BFKT7:1:2104:13659:16718 1:N:0:31
AAAGTCGAGGTGCCTAAAGTGGCAACCCAGACTGGGGGTGGTGTTGGTGGTGTAGAGCTTCCTGTAGCCGCATGGCGTTCGTACTTAAATATGGAACTAACCATTCCAATTTTCGCTGTCTCTTATACACATCTCCGAGCCCACGAGACC
+
AABBBFBB@DABGGGGGGGBBAFBFGHGG2ACGEHHGC2AEEFHEGHGGFGFFBF5EHHHHGHFGFHEFFG?EEFGGEEFEE0FGFFFHHHHHFBHHF3GGHEFHBGBDGHHGD?AEDEHHHGFBFBFFGHBGHHGG//D?G.FG@-ADC
@M02034:409:000000000-BFKT7:1:2104:17979:16723 1:N:0:31
AAAGTCGAGGTGCCTAAAGTGGCAACCCAGACTAATAATCAGGTTGGTGGTGTAGAGCTTCCTGTAGCCGCATGGCGTTCGTACTTAAATATGGAACTAACCATTCCAATTTTCGCTGTCTCTTATACACATCTCCGAGCCCACGAGACC
+
ABBBAFBBBBABGGGGGGG6EGGHHGHGGGGGHHHHHHHHHHHGGHGEFGEFEHGGHHHHHHHHHHHHHGGGGGGHG?FGGGEGHHHDDGHHHHGHHHHHHHHHHGFGFHHHHHGGGGGGHHFHFHHGFHGHEFFHGCCCGEFGGGGGGE
@M02034:409:000000000-BFKT7:1:2104:23561:16725 1:N:0:31
AAAGTCGAGGTGCCTAAAGTGGCAACCCAGACTACGCGTAGTGTTGGTGGTGTAGAGCTTCCTGTAGCCGCATGGCGTTCGTACTTAAATATGGAACTAACCATTCCAATTTTCGCTGTCTCTTATACACATCTCCG
+
B3A?AFAB3>2AGGCGGFGAGGFG4FHE2CGEHFH?CEEECEGFGFE1AEEFEGHHGGFHEFFHHHFEHGEED1FF@>>FEEFGHHHGFGFGFHFHFFG3FEFHHHFDBFGGHGGGCAEFGFFHD??G2@B1<>11<
@M02034:409:000000000-BFKT7:1:2104:15208:16728 1:N:0:31
AAAGTCGAGGTGCCTAAAGTGGCAACCCAGACTCGGAGTGAGGTTGGTGGTGTATAGCTTCCTGTAGCCGCATGGCGTTCGTACTTAAATATGGAACTAACCATTCCAATTTTCGCTGTCTCTTATACACATCTCCGAGCCCACGAGA
+
AAAAAFBBBBAAGFGGGGFBBFFHCEHGGHHGHHDG?EECGFHFHHG1FEFFFFFHHGFHGFHHHHGHHGGFGGHHGEFGGEGHHHHHHGHGHFFHGGGFFFGHGFFFHHBFHFE?GGFGFFHHHFBGFHFHGHBGGFCFGEFFGCCD
@M02034:409:000000000-BFKT7:1:2104:21520:16732 1:N:0:31
AAAGTCGAGGTGCCTAAAGTGGCAACCCAGACTGGTGGGGGGGTTGGTGGTGTAGAGCTTCCTGTAGCCGCATGGCGTTCGTACTTAAATATGGAACTAACCATTCCAATTTTCGCTGTCTCTTATACACATCTCCGAGCCCACGAGACC
+
CCCCCFCCBDBBGGGGGGGGGGGHHGHGGHHGHHHGHAEEFGGGGGGDEFCEEGGGGGGGGGGFFGGGGGGGFFFFFFFFFFFFFFFFFFFFFFFFFFFFFFFFFFFFFFFFFFFFFFFFFFFFFFFFFFFFFFFFFDFFFFFFFFFFF?
@M02034:409:000000000-BFKT7:1:2104:23573:16740 1:N:0:31
AAAGTCGAGGTGCCTAAAGTGGCAACCCAGACTACGCGTAGTGTTGGTGGTGTAGAGCTTCCTGTAGCCGCATGGCGTTCGTACTTAAATATGGAACTAACCATTCCAATTTTCGCTGTCTCTTATACACATCTCCGAGCCCACGAGACC
+
BBBBBFBBBBAAFGGDGGGGGGGFEGHEAFFFHHHGGGEEEFGHHHHEFEEEFDFDGHHHHFHFGGHHHGGCGEHHGGGFEFGHHHHHHHGHHF?FGHHHFHFGHHFEFGGHH?EDGFFGFHGFGBDHFGEHHHHGE<CGGGHFGGCGGF
@M02034:409:000000000-BFKT7:1:2104:17987:16740 1:N:0:31
AAAGTCGAGGTGCCTAAAGTGGCAACCCAGACTAATAATCAGGTTGGTGGTGTAGAGCTTCCTGTAGCCGCATGGCGTTCGTACTTAAATATGGAACTAACCATTCCAATTTTCGCTGTCTCTTATACACATCTCCGAGCCCACGAGACC
+
BBBBAFBBBBAAGGGGGGGGGGGHHHHGGHHGHHGHHGHG5BGHHHGEFGEFHHHGHHGGHHHHGHHHHGGEGGGHGGGGGGHHHHHHHHHHHGHHHFHHHGGHHHGHGHHHHHGGCEEFHHHHGHHBFGFHGHFFF/@CDGHGGC?FGE
@M02034:409:000000000-BFKT7:1:2104:22388:16740 1:N:0:31
AAAGTCGAGGTGCCTAAAGTGGCAACCCAGAAGAATGGTGGTGTAGAGCTTCCTGTAGCCGCATGGCGTTCGTACTTAAATATGGAACTAACCATTCCAATTTTCGCTGTCTCTTATACACATCTCCGAGCCCACGAGACCTCTCTACAT
+
BABCBFCBBCBBGGGGGGGGGGGFHHHGGHHHHHHHHHGHGGGHGGHHHHHHHHHHHHGHEEEGGHHGEGGGEFGHHHHFFHHHHHFGHHGHHHHHHHGHHHHHHGGGGGHHHHHHHFGHFHGEGFGGCCGFGHGFCGGGGHFHHHHHHH
@M02034:409:000000000-BFKT7:1:2104:24070:16747 1:N:0:31
AAAGTCGAGGTGCCTAAAGTGGCAACCCAGACTTCTACTGC
+
AABBAFBBBBABGFGGGGGGFGFFGHHEACCFF5GG5D535
@M02034:409:000000000-BFKT7:1:2104:23400:16747 1:N:0:31
AAAGTCGAGGTGCCTAAAGTGGCAACCCAGACTACGCAGACTGTTGGTGGTGTAGAGCTTCCTGTAGCCGCATGGCGTTCGTACTTAAATATGGAACTAACCATTCCAATTTTCGCTGTCTCTTATACACATCTCCGAGCCCACGAGACC
+
BBBBAFBABBAAGGGGGFGFGFGGFGHGGHHGHHHGGGGGHFHHHHGEFGEFGFHDGHHHHHHHGHHGHGGGGGHHGFGGEFHHHHHHHHHHHHHFGHGFGHHHGHHFFHHHHFGDGGEGHGHHHHHHBGFHHHHFE/C?DGGGCGGGGE
@M02034:409:000000000-BFKT7:1:2104:28292:16750 1:N:0:31
AAAGTCGAGGTGCCTAAAGTGGCAACCCAGACTGGTTGTGGTGTTGGTGGTGTAGAGCTTCCTGTAGCCGCATGGCGTTCGTACTTAAATATGGAACTAACCATTCCAATTTTCGCTGTCTCTTATACACATCTCCGAGCCCACGAGACC
+
BBBBAFAADBABGGGGGFEGGGGHHHHGGHHGHHHGHEEEEFFFEGHEFEBFGFGFGEHHHHHEBFGFFE>EEEHGEEGFEEGGGHFFHGGHGFFFFGEGHHHGGHGGHHHHHGEEFGADHHHHHHHHGHGHGHFHE/CBDGHGGGGGGG
@M02034:409:000000000-BFKT7:1:2104:22381:16757 1:N:0:31
AAAGTCGAGGTGCCTAAAGTGGCAACCCAGAAGAATGGTGGTGTAGAGCTTCCTGTAGCCGCATGGCGTTCGTACTTAAATATGGAACTAACCATTCCAATTTTCGCTGTCTCTTATACACATCTCCGAGCCCACGAGACCTCTCTACAT
+
AAAA1BAAD1AAGG1F1FFFFGGGFGFEGHHHHFHGHHGHGFGHHFHHHHHHHHHHGHGHGEEGGHHGAEFFGHHGHHFBFGHHHGHHHGGHHEHHHFHGGGHGHGGGCEGHBGHHHGGFEFFHGHF?//CGGHGC//CCFFFBGHFHFF
@M02034:409:000000000-BFKT7:1:2104:24753:16759 1:N:0:31
AAAGTCGAGGTGCCTAAAGTGGCAACCCAGACTACGCCGAATGTTGGTGGTGTAGAGCTTCCTGTAGCCGCATGGCGTTCGTACTTAAATATGGAACTAACCATTCCAATTTTCGCTGTCTCTTATACACATCTCCGAGCCCACGAGACC
+
BBCCAFCCBDBBGGGGGGGGGGGHHHHGGHHGHHHGGGGGEFHFHHHGGGEFHHHHHHHHHHHHHHHHHGGGGGHGGGGGGGGHHHHHHHHHHHFHGHHGHHHHHHHHHHHHHHGGGGGHHHHHHHHHFGHHHHHGGCGFGGHGGGGGGF
@M02034:409:000000000-BFKT7:1:2104:5198:16763 1:N:0:31
AAAGTCGAGGTGCCTAAAGTGGCAACCCAGACTGAGCAGAAGGTTGGTGGTGTAGAGCTTCCTGTAGCCGCATGGCGTTCGTACTTAAATATGGAACTAACCATTCCAATTTTCGCTGTCTCTTATACACATCTCCG
+
BBBBBFBBBBABGGGGGGGGGFGHGHHGGGHGHHHHFGFFGHGHHGCEFGEFGDGBFFFGGHHGGHGGGGGEGGHGFEEGG?FEGGHGHHHHHG3@GFHHHHFGFHHGHHFHH4EDGD<FEHFFBFHHFFHGHHH2B
@M02034:409:000000000-BFKT7:1:2104:20677:16765 1:N:0:31
AAAGTCGAGGTGCCTAAAGTGGCAACCCAGACTCGTGGTGGTGTACTTCTTCCTGTAGCCGCATGGCGTTCGTACTTAAATATGGAACTAACCATTCCAATTTTCGCTGTCTCTTATACACATCTCCGAGCCCACGAGACCTCTCTACAT
+
BBBBBFBBBBABGGGFGGGGGGGHHHHGGHHGGHGHHGGFGGFGHHHHHHHHHHHHHGHFFGFGGHGGEGEFEFHGHGFFGHHHHFGHHHHHHHGGHHHHHHHHFGGGGGHHHHHGHHH4GHGHHHHGGGGGGHGGCGGGGHHHHHHHHF
@M02034:409:000000000-BFKT7:1:2104:28903:16766 1:N:0:31
AAAGTCGAGGTGCCTAAAGTGGCAACCCAGACTATTGCGGCGGTTGGGGGTG
+
BBBBBFBBBBBBGGGGGGGGGGGGHHHGGHHGHCGGHHGGGGGAA0>0>E/>
@M02034:409:000000000-BFKT7:1:2104:27875:16778 1:N:0:31
AAAATCGAGGTGCCTAAAGGGGCAACCCAGGATAATGGTGGTGTAGAGCTTCCTGGAGCCGCATGGCGTTCGTACTTAAATATGGAACTAACCATTCCAATTTTCGCTGTCTCTTATACACATCTCCGAGCCCACGAGACCTCTCTACA
+
>AAA1B>C1>>AGB1GGGG1AAEAE0B0AF0B1GFHHBFGC/FG1DHFFF11FGG000FCEACEF0B>>ECEECGGDGFD2FBDB1B1@F11>FCGGD2BF1GBGEGGGGHHFHFHHHGGEDGFFGBCCGGG/GFC@?C<CFHBGDF1?
@M02034:409:000000000-BFKT7:1:2104:26075:16779 1:N:0:31
AAAGTCGAGGTGCCTAAAGTGGCAACCCAGACTGGGGGGGGGGTTGGGGG
+
A1>AA3AADD1ABGFFGGF3BFFFBGAEFACFGHGGGGEG@<<@;@?-99
@M02034:409:000000000-BFKT7:1:2104:24660:16781 1:N:0:31
AAAGTCGAGGTGCCTAAAGTGGCAACCCAGACTGTTCGGGGTGTAACTCTTCCTGTAGCCGCATGGCGTTCGTACTTAAATATGGAACTAACCATTCCAATTTTCGCTGTCTCTTATACACATCTCCGAGCCACGAGACCTCTCTACAT
+
BBBBBFAABBABGGGGGGGFGGFFHFHGFHHGHHHHHGGGGEAAFHHHFHFHHHHHGGHDE?CGGHHGEGFEEFGFGGGGHFHHGFGFHHFGCFHHHHFGHHHHHGGGGGHGFGHHHGHHHGHHHHHGGGGGHGCCDAFGHHHHHGFHF
@M02034:409:000000000-BFKT7:1:2104:18782:16784 1:N:0:31
AAAGTCGAGGTGCCTAAAGTGGCAACCCAGACTCTGCATGCTGTTGGTGGTGTAGAGCTTCCTGTAGCCGCATGGCGTTCGTACTTAAATATGGAACTAACCATTCCAATTTTCGCTGTCTCTTATACACATCTCCGAGCCCACGAGACC
+
BBBBBFBBB@BBGGGGGGGGGGGHHHHGGHHGHGHHHHHHHHHHHHHFGGGGHHHHHHHHHHHHHHHHHGGGGGHHGGGGGGHHHHHHHHHHHHGGHHGFGHFHHHHGHHHHHHGGGGGHHHHHGHHHGGHHHHGHF/CGGGHFFGGGGC
@M02034:409:000000000-BFKT7:1:2104:4321:16785 1:N:0:31
AAAGTCGAGGTGCCTAAAGTGGCAACCCAGACT
+
AABBBFBBBBABGGGGGGGFGGGGHHHGGFHDG
@M02034:409:000000000-BFKT7:1:2104:10476:16803 1:N:0:31
AAAGTCGAGGTGCTAAAGTGGCAACCCAGACTGATAAGCAGGTTGGTGGTGTAGAGCTTCCTGTAGCCGCATGGCGTTCGTACTTAAATATGGAACTAACCATTCCAATTTTCGCTGTCTCTTATACACATCTCCGAGCCCACGAGACCT
+
BBBBBFB3D@A>GGGGGGGGGGHHHHGGHHGHFCGGG3GHHHGGHGEFGEFGFHHHHHHHHHHHHHHHGEEEGHHGEFGGGHHHHHHHHHHHHGHGHHHHHHHHHHHHGHHHHGGGGEHHHHHHHHHHHGHHHHHGGGGGGHGGGGGGCB
@M02034:409:000000000-BFKT7:1:2104:6662:16803 1:N:0:31
AAAGTCGAGGTGCCTAAAGTGGCAACCCAGACTGCTGAGAAGGTTGGTGGTGTAGAGCTTCCTGTAGCCGCATGGCGTTCGTACTTAAATATGGAACTAACCATTCCAATTTTCGCTGTCTCTTATACACATCTCCGAGCCCACGAGACC
+
AABBADAADBABGGGGFGGGGGGGHGHGGHHGHGFHHGH5BGHFDHFEFEEFHHHGHHGHFHHHHHHGHGGGFGHHGGGGGGGHHHHGHHHHHHGGHFFFFHHGFHHFHHHHHHGFGGDFFFFHDGGHFGHGHHFHD@GC?GHGGGGGFF
@M02034:409:000000000-BFKT7:1:2104:9439:16805 1:N:0:31
AAAGTCGAGGTGCCTAAAGTGGCAACCCAGACTTCTAATCCGGTTGGTGGTGTAGAGCTTCCTGTAGCCGCATGGCGTTCGTACTTAAATATGGAACTAACCATTCCAATTTTCGCTGTCTCTTATACACATCTCCGAGCCCACGAGACC
+
CCCCCFCCCCCCGGGGGGGGGGGHHHHGGHHGHFGHHBF3AEGFFGGFGGEFHHHHHHHHHHHHHHHHHGGGGGHHGGGGGGHHHHFHHHHHHHHHGHHGHHHHHHHGGHHHHFGGGGGHHHHHHHHGHHHHHHFHG@GFGFHGGGGGGF
@M02034:409:000000000-BFKT7:1:2104:24318:16810 1:N:0:31
AAAGTCGAGGTGCCTAAAGTGGCAACCCAGACTCGGCGGGGTGTAGAGCTTCCTGTAGCCGCATGGCGTTCGTACTTAAATATGGAACTAACCATTCCAATTTTCGCTGTCTCTTATACACATCTCCGAGCCCACGAGACCTC
+
CCCCCFCCCCBCGGGGGGGGGGGHHAGGGHHGHB22AEEGGGEGH33BGHGGHHHHHHFHGGEEGHGGFGGGGGEGHGHHHHHHHFGGHHHHHGHHHHGHHHHHHGGGGGHHHHHGGFGGHHHHHHHGGGGGGHGF-AGG.0:
@M02034:409:000000000-BFKT7:1:2104:29518:16817 1:N:0:31
AAAGTCGAGGTGCCTAAAGTGGCAACCCAGACTCTTCATTCTGTTGGTGGTGTAGAGCTTCCTGTAGCCGCATGGCGTTCGTACTTAAATATGGAACTAACCATTCCAATTTTCGCTGTCTCTTATACACATCTCCGAG
+
AAAAAFABBB?ACCGGGGGGGFFFFGCEEGHDHFGFDFG5BGGAFGEEFFECF3F5AAEHBGGHH5E53BA0AEF1>?0?B>21BGDFBFFDGE3@G3GH@13B?FBDGHHHHD/EGGFGGHGFBFEEF3FB23D2?/C
@M02034:409:000000000-BFKT7:1:2104:20955:16824 1:N:0:31
AAAGTCGAGGTGCCTAAAGTGGCAACCCAGAAGGTT
+
ABAABDABBBBBGGGGGGGGGFGFFHHGGH23B2GG
@M02034:409:000000000-BFKT7:1:2104:6251:16831 1:N:0:31
AAAGTCGAGGTGCCTAAAGTGGCAACCCAGAATGTTGGTGGTGTAGAGCTTCCTGTAGCCGCATGGCGTTCGTACTTAAATATGGAACTAACCATTCCAATTTTCGCTGTCTCTAACACATCTCCGAGCCCACGAGACCTCTCTACATCT
+
CCCCCFBBCCABGGGGGGGGGGGHHHHGGHHBGHHHHHGGGGGHGHHHGHHHHHHHHHHHGGGGGHHGGGGGGGGGHHHHHHHHHFGHHHHHHHHHHHHFHHHHHGGGGGHHGH4F3GHHGEGHBF/DGCFHGG<@FDGCHHHHB1F11<
@M02034:409:000000000-BFKT7:1:2104:19467:16841 1:N:0:31
AAAGTCGAGGTGCCTAAAGTGGCAACCCAGACTCCTTCTACTGTTGGTGGTGTAGAGCTTCCTGTAGCCGCATGGCGTTCGTACTTAAATATGGAACTAACCATTCCAATTTTCGCTGTCTCTTATACACATCTCCGAGCCCACGAGACC
+
AA1>AD1ADDAAGGGGGGGGGFA01EHCGC0FFGFBHFGHBFFBGF/EEAECGHHF1GFH1GHHHFHFFECGGGHHGE/FEG0GFFHEFGFHHBEFFGHHHHHHHHHHBFHGHGEEG/?1EGGHGGBB>CGFHHHBEBC?CGHGGGGGGF
@M02034:409:000000000-BFKT7:1:2104:9785:16846 1:N:0:31
AAAGTCGAGGTGCCTAAAGTGGCAACCCAGACTGGGTTTGGGGTTGGTGGTGTAGAGCTTCCTGTAGCCGCATGGCGTTCGTACTTAAATATGGAACTAACCATTCCAATTTTCGCTGTCTCTTATACACATCTCCGAGCCCACGAGACC
+
BBBBBFBBBBBBGGGGGGGGGFGHHHGGGHHGHHHHHGGGGGGGGGGEFEEFHHHGHHHHHHHHGHHHHGG@EGHHGGGGGGFHHHGFHGFHHHGHFHGHHHHHHHHHHHHHHGGGGGGGHGGHFHHHDHFHHHFGGCCFGGGGGGGGGE
@M02034:409:000000000-BFKT7:1:2104:16561:16846 1:N:0:31
AAAGTCGAGGTGCCTAAAGTGGCAACCCAGACTGTTGGGGCTGTAC
+
ABBCAFBBCBBCGGGGGGGFGGGHHHHGGFHGHHH5FH222AEG55
@M02034:409:000000000-BFKT7:1:2104:17963:16847 1:N:0:31
AAAGTCGAGGTGCCTAAAGTGGCAACCCAGACTGGGGGGGGGGTTGGTGGTG
+
BBABBF?AD?AAGFFGGGGGGGFHHHHGGDEGHGHGFA?DF-9BBFFA..A9
@M02034:409:000000000-BFKT7:1:2104:6014:16849 1:N:0:31
AAAGTCGAGGTGCCTAAAGTGGCAACCCAGAAGGTTGGTGGTGTAAATCTTCCTGTAGCCGCATGGCGTTCGTACTTAAATATGGAACTAACCATTCCAATTTTCGCTGTCTCTTATACACATCTC
+
A1>?AF@ADD1>B1FDG1BBBBFHFCFGGHHFGHGGHGECEAFCHHHGGDFFFHFHBGHHFE?A/0GGEEGEB>FAGHHEHD2G@BFBG1E1>FHHFGH2FGGF2>E/E?12DGHB2GHHF1B1EG
@M02034:409:000000000-BFKT7:1:2104:15415:16851 1:N:0:31
AAAGTCGAGGTGCCTAAAGTGGCAACCCAGACTAATAATAAGGTTGGTGGTGTAGAGCTTCCTGTAGCCGCATGGCGTTCGTACTTAAATATGGAACTAACCATTCCAATTTTCGCTGTCTCTTATACACATCTCCGAGCCCACGAGACC
+
CCCCCFCBCCCCGGGGGGGGGGGHHHHGGHHGHHHHHHHHHHHHHHGGFGEFHHHHHHHHHHHHHHHHHGGGGGHHGGGGGGHHGHHHHHHHHGGHHHHHHHHHHHGHHGHHHHGGGGGHHHHHHHHHHHHHHHHHGCGGGGHGGGGGGF
@M02034:409:000000000-BFKT7:1:2104:15900:16857 1:N:0:31
AAAGTCGAGGTGCCTAAAGTGGCAACCCAGACTTCGGGGTCGGTTGGTGGTGTAGAGCTTCCTGTAGCCGCATGGCGTTCGTACTTAAATATGGAACTAACCATTCCAATTTTCGCTGTCTCTTATACACATCTCCGAGCCCACGAGACC
+
CCCCBFCCCCBCGGGGGGGGGGGHHHHGGHHGHHHGGGGFGGGGGGGEFGGFHHHHHHHHHHHHHHHHHGGGGGHHGGGGGGFGGHHGHHHHHHHGHHHGHHFHHHHHGGHHHHGGGGGHHHHHHHHHGHFHHHHHE/CCGGHGFGGGGE
@M02034:409:000000000-BFKT7:1:2104:18237:16861 1:N:0:31
AAAGTCGAGGTGCCTAAAGTGGCAACCCAGACTAAGGGTGGTCAGGAGCTTCCTGTAGCCGCATGGCGTTCGTACTTAAATATGGAACTAACCATTCCAATTTTCGCTGTTCTCTTATACACATCTCCGAGCCCACGAGACCTCTCTACA
+
BBAABF?AD@AACFFA4BBAFGGHBFFEGCCFGHGHGHHFGEHHHHGFHFHHG5GHHHDFEE0EEFFEEEGGFBGHHFG3GFGHD3BFFFFFHHHHHFFFGHGHHCEEGG3GBDGDBGH4EEDFGHGFDC?DGEEGC/B?/?GHHHGFBG
@M02034:409:000000000-BFKT7:1:2104:23226:16861 1:N:0:31
AAAGTCGAGGTGCCTAAAGTGGCAACCCAGACTGATAAGTTGGTTGGTGGTGTAGAGCTTCCTGTAGCCGCATGGCGTTCGTACTTAAATATGGAACTAACCATTCCAATTTTCGCTGTCTCTTATACACATCTCCGAGCCCACGAGACC
+
BBBBBFB?ADA4FGGBGEFBGGGGHHFGG22FHHFFFFD5FGHEFAEEEEBFGFFFGHHHE3GHHHHFBEE?FEHHGGGGGGGHHHGHBGDHGG3BCG@GHGDGGD4FBGBGHHGDEGD3GGGGGFHHGGFCGHFDC/BCGFHGGGCDGF
@M02034:409:000000000-BFKT7:1:2104:15882:16862 1:N:0:31
AAAGTCGAGGTGCCTAAAGTGGCAACCCAGACTTCGGGGTCGGTTGGTGGTGTAGAGCTTCCTGTAGCCGCATGGCGTTCGTACTTAAATATGGAACTAACCATTCCAATTTTCGCTGTCTCTTATACACATCTCCGAGCCCACGAGACC
+
A?AA1DA>@?AAFGGG1DDDGGFHBCGGGHHGHHHGGGCAEEEEGGGGGG?FFGGDGHGHHGHGGFFGHGGGGGHFGCEGGGHHHHGGFGGDGH1BFGGFGHGGHEG22FGHHBCGFGGDGFFGFB@FFFFCGFGF//@CCGHGC--CCG
@M02034:409:000000000-BFKT7:1:2104:18255:16863 1:N:0:31
AAAGTCGAGGTGCCTAAAGTGGCAACCCAGACTAAGGGTGGTCAGGAGCTTCCTGTAGCCGCATGGCGTTCGTACTTAAATATGGAACTAACCATTCCAATTTTCGCTGTTCTCTTATACACATCTCCGAGCCCACGAGACCTCTCTAC
+
BCCCCFCCCCCCGGGGGGGGGGGHHHHGFHHGHHGHHHHGGGHHGHHGHHHHHHHHHHHFGGGGGHHGEGGGGHHHHHHHHGHHHFFHHHHHHHHHHHHFGHHHHGGGGGGBGDHHEGHHGHEHGFHGF?CCGGHFG?@FFFHHHHGHH
@M02034:409:000000000-BFKT7:1:2104:17449:16863 1:N:0:31
AAAGTCGAGGTGCCTAAAGTGGCAACCCAGACTCAGCATGGTGTTGGTGGTGTAGAGCTTCCTGTAGCCGCATGGCGTTCGTACTTAAATATGGAACTAACCATTCCAATTTTCGCTGTCTCTTATACACATCTCCGAGCCCACG
+
CCCCCFCCCCCCGGGGGGGGGGGHHHHGGGHGHBAFF5F325FGFA2AFAEFGAF5GEGHFHHHFDD5AEE@FFC1EEEGGGEFGHH@FGHFHB3BFFGHF03FFEHBDGBHHF@FFAEF?GHGDG3BDC2CHHHFD/@C@FHGC
@M02034:409:000000000-BFKT7:1:2104:17963:16869 1:N:0:31
AAAGTCGAGGTGCCTAAAGTGGCAACCCAGACTGGGGGGGGGGT
+
AABB>DAA3>AAFFFGBGGGGGGFHHFGEHHGHH2CEGCCBB-@
@M02034:409:000000000-BFKT7:1:2104:22649:16878 1:N:0:31
AAAGTCGAGGTGCCTAAAGTGGCAACCCAGACTACTTGTTGTGTTGGTGGTGTAGAGCTTCCTGTAGCCGCATGGCGTTCGTACTTAAATATGGAACTAACCATTCCAATTTTCGCTGTCTCTTATACACATCTCCGAGCCCACGAGACC
+
BBBBBFBBBBAAGGGGGGGGGGGFFEGGF2FFHGHHHGHHHHGHGGCEFGGGHHHFGGHG5FGGFDGGDEEGGGGHGGGFGGHHGHFG3FGHHH3BFHHGFHHHHHEFHHGHHFGFGGGHGGHHGHFHEHHHHGDFB<DGGGHGCGGGGE
@M02034:409:000000000-BFKT7:1:2104:12554:16878 1:N:0:31
AAAGTCGAGGTGCCTAAAGTGGCAACCCAGACTAATCATAATGTTGGTGGTGTAGAGCTTCGTGTAGCCGCATGGCGTTCGTACTTAAATATGGAACTAACCATTCCAATTTTCGCTGTCTCTTATACACATCCCGAGCCCACGAGACCT
+
?AA?ADAADD1>B1BGFGG3FDFABA0AA0AFGDEBEDABGFFHHBCAB//BF1F2A1FFH/FCAGHFBEE>?EHFEEFAEB0BEFFDGHBDGFBFEHHHH0FEGHHFFGHHHF/?EEED22BFDG22FCFGHFFCCGCG<CECGCAC/F
@M02034:409:000000000-BFKT7:1:2104:25734:16883 1:N:0:31
AAAGTCGAGGTGCCTAAAGTGGCAACCCAGAAGAGGGGTGGTGTAGAGCTTCCTGTAGCCGCATGGCGTTCGTACTTAAATATGGAACTAACCATTCCAATTTTCGCTGTCTCTTATACACATCTCCGAGCCCACGAGACCTCTCTACAT
+
CCCCCFCCCCCBGGGGGGGGGGGHHHHGGHHHHHHHGGEGGGGHHHHHHHHHHHHHHHHHEFFGGHGGFGGGEGHHHHHHHHHHHFFGFHHHHHHHHHHHHHHHHGGGGGHHFHHFHHHHHHHHHHHGGGGGGHG@<CGFGHHHHHHHHF
@M02034:409:000000000-BFKT7:1:2104:17029:16885 1:N:0:31
AAAGTCGAGGTGCCTAAAGTGGCAACCCAGACTAATACTAATGTTGGTGGTGTAGAGCTTCCTGTAGCCGCATGGCGTTCGTACTTAAATATGGAACTAACCATTCCAATTTTCGCTGTCTCTTATACACATCTCCGAGCCCACGAGACC
+
BBBBBFBBBBBBGGGGGGGGGGGHHHHGGHGGHHHHGHHHGHHHHHEEFGGGFFG5GGGHHHHHHHHGFGFFGGGHGEEGGGFHGHHHHHHHHF3FGGHHGFDGFFF4FGFHHFEFGEEFFHHHDFFGFFHCHHHFDCGGGGHEFDCGGF
@M02034:409:000000000-BFKT7:1:2104:5231:16890 1:N:0:31
AAAGTCGAGGTGCCTAAAGTGGCAACCCAGACTACGGGTAAGGTTGGTGGTGTAGAGCTTCCTGTAGCCGCATGGCGTTCGTACTTAAATATGGAACTAACCATTCCAATTTTCGCTGTCTCTTATACACATCTCCGAGCCCACGAGACC
+
BCCCCFBCCCCCGGGGGBEGGGGHHHHGGHHGHHHGGGEFHHHHGHGEGGGFHHHGHHHHHGHHHHHHHGGGGGHHGGGGGGHHHHHGHHHHHHHGGHHHHHHHGHGHHGHHHHGGGGFHHGHHGHGHHHHHHHGHGBFGGGHGGGGGGE
@M02034:409:000000000-BFKT7:1:2104:3551:16893 1:N:0:31
AAAGTCGAGGAGCCTAAAGTGGCAACCCAGA
+
A11>A@1A1D1AF1AGGGFBF1CCF0FE00A
@M02034:409:000000000-BFKT7:1:2104:5228:16907 1:N:0:31
AAAGTCGAGGTGCCTAAAGTGGCAACCCAGACTACGGGTAAGGTTGGTGGTGTAGAGCTTCCTGTAGCCGCATGGCGTTCGTACTTAAATATGGAACTAACCATTCCAATTTTCGCTGTCTCTTATACACATCTCCGAGCCCACGAGACC
+
AABBAFBABBAAGGGGGFFFGGGHHHHGGHHGHHHGGGGGHHH5FGFEFGAFHHHGHHHHHHEGGEHHHGGGGGHGGGGGGGGHHHGHHHHHHHGFFHFGHHHHHHFHHHHHHHGGGGGHHHHG3GFHFFHGCGGHGCFGGGHEGGGGGE
@M02034:409:000000000-BFKT7:1:2104:25151:16913 1:N:0:31
AAAGTCGAGGTGCCTAAAGTGGCAACCCAGACTAAGGTTGGTGGTGTAGAGCTTCCTGTAGCCGCATGGCGTTCGTACTTAAATATGGAACTAACCATTCCAATTTTCGCTGTCTCTTATACACATCTCCGAGCCCACGAGACCTCTCTA
+
BBCCBFBABBBBGGGGGFGGGGGHHHHGGHHGHHGHHEFHGGFGEGGHHFDHHHHHGHHHHHHFEEGFHGEEGGGGHHHHGHHHHHHGFFHHHHGHGHHHHHHGHHH?EEGGGHHHHHHHHHGFHHFHHHGGGGGGHGGGGGGGGHHHHG
@M02034:409:000000000-BFKT7:1:2104:9612:16913 1:N:0:31
AAAGTCGAGGTGCCTAAAGTGGCAACCCAGACTGTTTATGGTCTGGAGCTTCCTGTAGCCGCATGGCGTTCGTACTTAAATATGGAACTAAATTCCAATTTTCGCTGTCTCTTATACACATCTTCCGAGCCCACGAGACCTCTCTACAT
+
BBBBBFCCCCBCGGGGGGGFGGFHHHHGGHHGGHHHHHHHHHGHFHHHHHHHHHHHHHHHGGEEGHHGGFGGEFFGHFHHGGHGHGHHHGHFFGHGHGGHHHHG1EGFHHHHHHHHHFHGHHHHFFEGGGGGHGGGGGGGHFHFHHHBG
@M02034:409:000000000-BFKT7:1:2104:2762:16918 1:N:0:31
AAAGTCGAGGTGCCTAAAGTGGCAACCCAGACTCAGGGGCAGGTTGGTGGTGTAGAGCTTCCTGTAGCCGCATGGCGTTCGTACTTAAATATGGAACTAACCATTCCAATTTTCGCTGTCTCTTATACACATCTCCGAGCCCACGAGACC
+
BBBBBD>AADBBGGGAFGGGGGGHHHHGGHHGHHFA3FEGGDCGFF0AF?EFGHHFHHHHGHHHHHHHHGGGGGHGGGGGGGHHHHHGHGGFH3FGFHHGHHFHHHFHHHGHHHGGGGGHHHHHHHFH3GHHFHDD/</BDEAFFCGGGG
@M02034:409:000000000-BFKT7:1:2104:15193:16918 1:N:0:31
AAAGTCGAGGTGCCTAAAGTGGCAACCCAGACTAGTAGTTCGGTTGGTGGTGTAGAGCTTCCTGTAGCCGCATGGCGTTCGTACTTAAATATGGAACTAACCATTCCAATTTTCGCTGTCTCTTATACACATCTCCGAGCCCACGAGACC
+
BBCCCFBBBBBCGGGGGGGGGGGHFHHGGHHGHHHHHHHHHGGGGGGEFGEFHHHHHHHHHHHHHHHGHGGGGGHHGGGGGGHHHHGHHHHHHHHFHGGGHHHHHHGHHHHHHHGGGGGGHHHHHHFFHHHHHHFHF>DGGGHGGCGGGG
@M02034:409:000000000-BFKT7:1:2104:6047:16919 1:N:0:31
AAAGTCGAGGTGCCTAAAGTGGCAACCCAGATTTCTGGTGGTGTAGAGCTTCCTGTAGCCGCATGGCGTTCGTACTTAAATATGGAACTAACCATTCCAATTTTCGCTGTCTCTTATACACATCTCCGAGCCCACGAGACCTCTCTACA
+
BBBBAFCCCCBBGGGGFGGGFGGHHHHGGHHHHHGBGHGGG?FHHHHHHGHHHHHGGHHHEGEGGHHGGGGGEGGGHHHGHFHHHBDGHGHHHHHHHHGHHHHHHGGGGGHHHHHGHHHHHGHHHHGE/CGFEFFD@CEGGGFHHHHGH
@M02034:409:000000000-BFKT7:1:2104:9349:16920 1:N:0:31
AAAGTCGAGGTGCCTAAAGTGGCAACCCAGACTGTTGGGGGTATTGAGCTTCCTGTAGCCGCATGGCGTTCGTACTTAAATATGGAACTAACCATTCCAATTTTCGCTGTCTCTTATACACATCTCCGAGCCCACGAGACCTCTCTACAT
+
CCCCCFCCCCCCGGGGFFGGGGGHHHHGGHHGHHHHHHGGGFGHHHHHHHHHHHHHHHHHEEFFGHGGGGGGEBEFHHFHHHHHHGFHHHHHHHHHHHHHHHHHHGGGGGHHHHHHHHHGHHHHHHHGCFGGGHGGGGGGGHHHHHFHHD
@M02034:409:000000000-BFKT7:1:2104:25703:16924 1:N:0:31
AAAGTCGAGGTGCCTAAAGTGGCAACCCAGACTCAGCCTTCGGTTGGTGGTGTAGAGCTTCCTGTAGCCGCATGGCGTTCGTACTTAAATATGGAACTAACCATTCCAATTTTCGCTGTCTCTTATACACATCTCCGAGCCCACGAGACC
+
BBBBBFBBDBABFGGGGGGGFGGHHHHGGHHGHGHHHHHHHHGGGEFECEEFGGHEGFFGHFHHHHHHHGGFGGHFGEFGGEFFHHFFHHFHHG@GHHFHHHHHGHHHHHHHHGGGGGGGBHGHDFBGFGGHHHHDE/<BDGHGF?CF?C
@M02034:409:000000000-BFKT7:1:2104:2746:16926 1:N:0:31
AAAGTCGAGGTGCCTAAAGTGGCAACCCAGACTCAGGGGCAGGTTGGTGGTGTAGAGCTTCCTGTAGCCGCATGGCGTTCGTACTTAAATATGGAACTAACCATTCCAATTTTCGCTGTCTCTTATACACATCTCCGAGCCCACGAGACC
+
CCCCCFCCCCBCGGGGGGGGGGGHHHHGGHHGHHHHHHGGEGGHHHGEFGGGHHHGHHHHHHHHGHGGHGGGGGHFGGGGGFGHHHHGHHHHHHFFHFFHHHFHHHHHHHHHHHGGGGGGHHHHHHGHHHHHHHHFGBCGGGHGGGFGFE
@M02034:409:000000000-BFKT7:1:2104:25482:16931 1:N:0:31
AAAGACGAGGTGCCTAAAGTGGCAACCCAGATGGTTGGT
+
>AAA1BADD1>AGGGGGG1BFGFHHHHGGHH111AAE/E
@M02034:409:000000000-BFKT7:1:2104:9603:16931 1:N:0:31
AAAGTCGAGGTGCCTAAAGTGGCAACCCAGACTGTTTATGGTCTGGAGCTTCCTGTAGCCGCATGGCGTTCGTACTTAAATATGGAACTAAATTCCAATTTTCGCTGTCTCTTATACACATCTTCCGAGCCCACGAGACCTCTCTACATC
+
BABCCFCCCCBCGGGGGGGGGGGHHHHGGGFGHHHGFHHHHHGHHGHHHGHHHHHHHHHHGGGGGHHGFGGGGFEGHFHHHHHFFFGHHHGFHHFHHFGGHHGGGFFEGHHHHFEBFGHHHHHHHE/?E@DEGAC<CDGAGHFHFGF11?
@M02034:409:000000000-BFKT7:1:2104:15182:16933 1:N:0:31
AAAGTCGAGGTGCCTAAAGTGGCAACCCAGACTAGTAGTTCGGTTGGTGGTGTAGAGCTTCCTGTAGCCGCATGGCGTTCGTACTTAAATATGGAACTAACCATTCCAATTTTCGCTGTCTCTTATACACATCTC
+
A3A?>FAABD2ACEFEF4EBE4FHCHHEFFGGGHF5EGHFHA2AAEEEFE1FGFFHHHHGFHHHFFEFHGCEEFA1FE@CEEBGGH4B3F4GGE3@FBE?EFEFFHBF4G3BF4@A/E?3?BGGGGDG3FBCHFB
@M02034:409:000000000-BFKT7:1:2104:9658:16938 1:N:0:31
AAAGTCGAGGTGCCTAAAGTGGCAACCCAGACTGGTACGAGGGTTGGTGGTGTAGAGCTTCCTGTAGCCGCATGGCGTTCGTACTTAAATATGGAACTAACCATTCCAATTTTCGCTGTCTCTTATACACATCTCCG
+
AAAABF@ABBAAGFGBGFFFGGGGFDHFGHHGCHHGGHGGG?AEGGEEFEABFAGFGEHHHEGHG@GGGGG?EGHGGGGGGEFHHHGBFGDFHFFHFFGECFFHGEE4GDGHHFE/ED/BGGFHFHFFB2FGFHF2?
@M02034:409:000000000-BFKT7:1:2104:10267:16939 1:N:0:31
AAAGTCGAGGTGCCTAAAGTGGCAACCCAGACTTATCCGCCGGTTGGTGGTGTAGAGCTTCCTGTAGCCGCATGGCGTTCGTACTTAAATATGGAACTAACCATTCCAATTTTCGCTGTCTCTTATACACATCTCCGAGCCCACGAGACC
+
CCCCCFCCCCCBGGGGGGGGGGGHHHHGGHHGHGHH5EECEGGGGGAEFEEFGFG5DEGHHHHHGGFDGEEEEGEAEEGGFE2GHHHHFHHHHGBFFFHHEEDGFFHFHGHHHFDGGG/FGGHB3FDFFFDGHHHFGCGGGGHEC@CDG<
@M02034:409:000000000-BFKT7:1:2104:12681:16940 1:N:0:31
AAAGTCGAGGTGCCTAAAGTGGCAACCCAGACTGAGAATCATGTTGGTGGTGTAGAGCTTCCTGTAGCCGCATGGCGTTCGTACTTAAATATGGAACTAACCATTCCAATTTTCGCT
+
A?AABFBBBBABFGBGGGGGGDFHHEHAE22FECAGFHFGHFHHHFHEE?EFGGFDEGHHGFHBBGEGHGC?>EGFFGCEEE2FFHFHBDFFHEDGGFFFFHFEFEDBGHFFHB//A
@M02034:409:000000000-BFKT7:1:2104:14721:16940 1:N:0:31
AAAGTCGAGGTGCCTAAAGTGGCAACCCAGACTGGGGAGAGGGTTGGTGGTGTAGAGCTTCCTGTAGCCGCATGGCGTTCGTACTTAAATATGGAACTAACCATTCCAATTTTCGCTGTCTCTTATACACATCTCCGAGCCCACGAGACC
+
BBBBBFBBBBABGGGGGGGGGGGHHHHGGHHGHGGHGFFFDCEFGGGEFGFGHGHHHHHHHHHHHHHHHGGGGGHHGGGGGGFGGHFFHHHHHHHHHHGFHHHHHHHHHHHHHHGGGGGHHHHHHHHHGHGHHHHHGGGGGGHEGGGGGG
@M02034:409:000000000-BFKT7:1:2104:25497:16940 1:N:0:31
AAAGACGAGGTGCCTAAAGTGGCAACCCAGATT
+
AABB3CABBBABGGGGGGGGGGGHHHHGGHH35
@M02034:409:000000000-BFKT7:1:2104:12635:16940 1:N:0:31
AAAGTCGAGGTGCCTAAAGTGGCAACCCAGACTAAGAATGGTGGTGTAGAGCTTCCTGTAGCCGCATGGCGTTCGTACTTAAATATGGAACTAACCATTCCAATTTTCGCTGTCTCTTATACACATCTCCGAGCCCACGAGACCTCTCTA
+
CCCCCFCCCCBCGGGGGGFGGGGHHHHGGGHGHHHHHHHHHHHGEFGHHGHHFHHHHHGFHHHGGGGGHCEEGFGGGHHHGHHHHHHHHGGHHHHHFFHHHGHHHHHFEGFGGHHHHHHHHGFHHHGHGHFDDFCFHGGGFDGFGHHFH?
@M02034:409:000000000-BFKT7:1:2104:6703:16942 1:N:0:31
AAAGTCGAGGTGCCTAAAGTGGCAACCCAGACTCTGGGGGGGGTTGGTGGTGTAGAGCTTCCTGTAGCCGCATGGCGTTCGTACTTAAATATGGAACTAACCATTCCAATTTTCGCTGTCTCTTATACACATCTCCGAGCCCACGAGAC
+
BABBAFBBBDBAFGGGGGGGGGGHHHHGGHHGH3GHGHEGGGFFFF<DEDDFFFFFFFFFFFFFFFFFFFFFFFFFFFFFFDBEEFFFFFFFFFFFFFFFFFFFFFFFFFFFFFFFFFFFFFFFFFFFFFFFFFFFFCFFFFFFFFFFF
@M02034:409:000000000-BFKT7:1:2104:2511:16942 1:N:0:31
AAAGTCGAGGTGCCTAAAGTGGCAACCCAGACTAATAATAAGGTTGGTGGTGTAGAGCTTCCTGTAGCCGCATGGCGTTCGTACTTAAATATGGAACTAACCATTCCAATTTTCGCTGTCTCTTATACACATCTCCGAGCCCACGAGACC
+
BBBBBF@3AAABGGGGGGGGGGGGFHHGGHHGHFFFDHHHHHGHHHGEFEEFHHHGGFFGGFHHHHHHHGFGGGHHGFGGGGFHHHHGHHHGHEG3FGGFHHHHBHHHHGGHHHGGGGEFHHHHGGHHFGGHGHHHG?GGCFHGFCCFDA
@M02034:409:000000000-BFKT7:1:2104:14703:16942 1:N:0:31
AAAGTCGAGGTGCCTAAAGTGGCAACCCAGACTGGGGAGAGGGTTGGTGGTGTAGAGCTTCCTGTAGCCGCATGGCGTTCGTACTTAAATATGGAACTAACCATTCCAATTTTCGCTGTCTCTTATACACATCTCCGAGCCCACGAGACC
+
BBCCBFBABCBCGGGGGGGGGGGHHHHGGHHGHHHHGGGEGGGEGGGGFGEFHHHFHHHHHHHHHHHHHGGGGGHHGGGGGGFHHHHHFGHHHHGFFHGHHHHHHHHFHGHHHHGGGGGHHGHHFHGHHHFHHHHHGCDGGGHGGGGGGG
@M02034:409:000000000-BFKT7:1:2104:21164:16943 1:N:0:31
AAAGTCGAGGTGCCTAAAGTGGCAACCCAGACTTTTCCGGATGTTGGTGGTGTAGAGCTTCCTGTAGCCGCATGGCGTTCGTACTTAAATATGGAACTAACCATTCCAATTTTCGCTGTCTCTTATACACATCTCCGAGCCCACGAG
+
BBBBBFBBBDBBGGGGG4GGGGGHGHHGGHGGHHCHHHAEEEEHGHEAA1BAABF5B53B5BFGHFFFEFEEEEC1>?EEFE2??GE3@BGDFF3BBGHH303FE4G?BFGHHBEFF<EGHHHFBFDFHG2FHGHGG@DDB?FF//>
@M02034:409:000000000-BFKT7:1:2104:11851:16945 1:N:0:31
AAAGTCGAGGTGCCTAAAGTGGCAACCCAGGAGGTTGGTGGTAAGGAGCTTCCTGTAGCCGCATGGCGTTCGTACTTAAATATGGAACTAACCATTCCAATTTTCGCTGTCTCTTATACACATCTCCGAGCCCACGAGACCTCTCTACA
+
BBBBAFBBDDABGGGGGGGGFGGFFGHGGFEGGGGCFGEGGFDDDC3AAGGGHHFFGHHFFEEEGHHFEGGG1CFFFFDBGHG4D3@GFF3GFBGFFFB?BGGHFCEGGGGGFHH4FGHFGGGHHHH//<<BFHE//BEGFHEHHHHHG
@M02034:409:000000000-BFKT7:1:2104:21292:16945 1:N:0:31
AAAGTCGAGGTGCCTAAAGTGGCAACCCAGCGTGTTGGTGGAGTAGAGCTTCCTGTAGCCGCATGGCGTTCGTACTTAAATATGGAACTAACCATTCCAATTTTCGCTGTCTCTTATACACATCTCCGAGCCCACGAGACCTCTCTACAT
+
CCCCCFBABBCCGGGGGGGGGGGHHGHGGHHGEGGHHHGGGHHHHHHHHHHHHHHHHHHHFEEFGHHGGGGEEFGGHHHHGHHHHGFGHHHHHHHHHGHHHHHHHGGGGGHHHHHHHFGHHFHHHHHGGGGGGHGGGGGFFHHHHHHHGD
@M02034:409:000000000-BFKT7:1:2104:9643:16952 1:N:0:31
AAAGTCGAGGTGCCTAAAGTGGCAACCCAGACTGGTACGAGGGTTGGTGGTGTAGAGCTTCCTGTAGCCGCATGGCGTTCGTACTTAAATATGGAACTAACCATTCCAATTTTCGCTGTCTCTTATACACATCTCCGAGCCCACGAGACC
+
CCCCCFBCCCCCGGGFGFGGGGGHHHHGGHHGHHHHHHGGGGGFGGGFFGGGHHHHHHHHHHHHHHHHHGGGGGHHGGGGGGHHHHFHFHHHHHHHGHHHHHHHHHHGHHHHHHGGGGGHHHHHHHHHGHGHHHGHG/DGGGHGGGGGGG
@M02034:409:000000000-BFKT7:1:2104:27802:16955 1:N:0:31
AAAGTCGAGGTGCCTAAAGTGGCAACCCAGACTGTTGGTGGTTTGGGTCTTCCTGTAGCCGCATGGCGTTCGTACTTAAATATGGAACTAACCATTCCAATTTTCGCTGTCTCTTTACACATCTCCGAGCCCACGAGACCTCTCTACAT
+
AAAAAFA1>1>1BAGGGGFGGGCFHGHGF0FCCGFGFEAAEEGHEEFEGHHHGHGGFF2GEEEFGHHGEE?E>BFGGBEFGDGGFFGHHHHFHHEHF2G@GHHFHGFGEGHB>FGHFGF1GGHGEG/<B@/FG/B/<<CFFFFHHHHHH
@M02034:409:000000000-BFKT7:1:2104:7719:16956 1:N:0:31
AAAGTCGAGGTGCCTAAAGTGGCAACCCAGACTTCGAATCATGTTGGTGGTGTAGAGCTTCCTGTAGCCGCATGGCGTTCGTACTTAAATATGGAACTAACCATTCCAATTTTCGCTGTCTCTTATACACATCTCCGAGCCCACGAGACC
+
AABBBFBBBBABGFFGGGGGGGGHHHHFGHHGHHHGGHGFHHGHHHHFGG1FGFGFHFHHHHHHHGHHFGGEEGHGGEGGGGGEGHFGHHGHHGGHHHHFFHFHHHHHFGHHHHGGGGGFHHHHGHBGFHHHHHGFD>CGGGFGGGGGDF
@M02034:409:000000000-BFKT7:1:2104:5661:16956 1:N:0:31
AAAGTCGAGGTGCCTAAAGTGGCAACCCAGACTGGGAATTGGGTTGGTGGTGTAGAGCTTCCTGTAGCCGCATGGCGTTCGTACTTAAATATGGAACTAACCATTCCAATTTTCGCTGTCTCTTATACACATCTCCGAGCCCACGAGACC
+
BBBBBFBBBBABGGGFGGGGGGGHHHHGGGHGHFCE23BGFBFEFEGGFGFGHHHGHHHHHGHHHHHHHGGGGGHHGGGGGGGHHHHGFHHHHGFFHHEHHHHHHHHHHHHHHHGGGGGHHHHHFHHHFHGHGGGHG?FGGGHGGGGGGG
@M02034:409:000000000-BFKT7:1:2104:27630:16967 1:N:0:31
AAAGTCGAGGTGCCTAAAGTGGCAACCCAGACTAAGCCTACTGTTG
+
CCCCCFCCBBABGGGGGGGGGGGHHCHGGGHGHEB3GHHF2EGHDH
@M02034:409:000000000-BFKT7:1:2104:9992:16970 1:N:0:31
AAAGTCGAGGTGCCTAAAGTGGCAACCCAGACTCCTCCGGCGGTTGGTGGTGTAGAGCTTCCTGTAGCCGCATGGCGTTCGTACTTAAATATGGAACTAACCATTCCAATTTTCGCTGTCTCTTATACACATCTCCGAGCCCACGAGACC
+
CCCCBFCCCCCCGGGGGGGGGGGHHHHGGHHGHHHHHHGGGGGFGGGEFGEFGHHGHHHHHHHHHHHHHGGGGGHHGGGGGGGHHHGGHHGHHHFHHHHGHHHHHHHHHHHHHHGGGGGGHGHHGHHHHHGHGFFGGGGGGGHGGGGGGG
@M02034:409:000000000-BFKT7:1:2104:6981:16971 1:N:0:31
AAAGTCGAGGTGCCTAAAGTGGCAACCCAGACTGGGGCGGTGGTTGCTGGTGTAGAGCTTCCTGT
+
BBBBBFBBBBABGGGGFGGGGGGHHHHGGHHGH322EAEG00BF111B53F213B3@@@3@B33@
@M02034:409:000000000-BFKT7:1:2104:6018:16973 1:N:0:31
AAAGTCGAGGTGCCTAAAGTGGCAACCCAGACTGTTGAGGGTGTAACGCTTCCTGTAGCCGCATGGCGTTCGTACTTAAATATGGAACTAACCATTCCAATTTTCGCTGTCTCTTATACACATCTCCGAGCCCACGAGACCTCTCTACAT
+
CCCCCFBBCCBBGGGGGGGGGGGHHHHGGHHGHFFGHDFFFGGGHHHGGGGGHHHHHHHGEEEEGHHGGGGGBFFGHHHHHHHHHBFGHHFHHHGHHHFHHHHHHGFGGGHHHHHHHHHHHHGHHHGGGGGGFHGD?DGGFFGFHHHHHF
@M02034:409:000000000-BFKT7:1:2104:16406:16974 1:N:0:31
AAAGTCGAGGTGCCTAAAGTGGCAACCCAGACTATTCCGGAGGTTGGTGGTGTAGAGCTTCCTGTAGCCGCATGGCGTTCGTACTTAAATATGGAACTAACCATTCCAATTTTCGCTGTCTCTTATCCACATCTCCGAGCCCACGAGAC
+
CCCCCFBCCCCCGGGGGGGGFGGHHHHGGHHGHHCHHGFG22EEHH?AA1EF13F5D5ABBGGG55BFDEE0EFF1>?EGFE2F?GHFDGHGHB33BEGH?B3FFBGDFF3FE4<EG?/BFFFF?D33BB22FGH2C/BCCFFE@@@DD
@M02034:409:000000000-BFKT7:1:2104:5914:16975 1:N:0:31
AAAGTCGAGGTGCCTAAAGTGGCAACCCAGAAGGTTGGGGGTGTAGAGCTTCCTGTAGCCGCATGGCGTTCGTACTTAAATATGGAACTAACCATTCCAATTTTCGCTGTCTCTTATACACATCTCCGAGCCCACGAGACCTCTCTACAT
+
BBBABFAADDABGCFGGGGGGFGGGHHGGHHCGH3BCEECGFEGHHHHHHHHHHGHHFHFGCE?EHHGGGEE?BFFGGGGHEHEGBE3GGFHFDGHGHHHGHHHHGGGGGGHHHHGHBHHHHHHHHHGCGGGGHGG/CDG.GCBHGHGHF
@M02034:409:000000000-BFKT7:1:2104:28783:16978 1:N:0:31
AAAGTCGAGGTGCCTAAAGTGGCAACCCAGACT
+
>1A>AFAA>D>A1FDGFGG3B1AB1GH0FC00B
@M02034:409:000000000-BFKT7:1:2104:26011:16978 1:N:0:31
AAAGTCGAGGTGCCTAAAGTGGCAACCCAGACTGTTCAGGGTGTAGAGCTTCCTGTAGCCGCATGGCGTTCGTACTTAAATATGGAACTAACCATTCCAATTTTCGCTGTCTCTTATACACATCTCCGAGCCCACGAGACCTCTCTACAT
+
BBBBBFBBBBBBGGGGFGGGGGFHHHHGGHHFHBFFHFHHGHGAFGFHHHGGHFFHFGHFE?EEEFGEAFFGE2?FDGGHHGFDFF3CG3BBADGGHHFHHHHHHGEFEGHGFHHHHFH4FFGGFHHE/><CFHGGCC<BFGHHGGHHHG
@M02034:409:000000000-BFKT7:1:2104:17869:16978 1:N:0:31
AAAGTCGAGGTGCCTAAAGTGGCAACCCAGACTCCGCCTCAGGTTGGTGGTGTAGAGCTTCCTGTAGCCGCATGGCGTTCGTACTTAAATATGGAACTAACCATTCCAATTTTCGCTGTCTCTTATACACATCTCCGAGCCCACGAGACC
+
CCCCCFCBCCCCGGGGGGGGGGGHHHHGGHHGHHHGGGGGHHHGGHGEFGEFHHHHHHHHHHHHHHHHHGGGGGHHGGGGGGFHHHHHHHHHHHGHHHHHHHHHHGFHHHHHHHGGGGGFHHHHFHHHGHHHHHHHGCGGGGHGGGGGGF
@M02034:409:000000000-BFKT7:1:2104:8643:16981 1:N:0:31
AAAGTCGAGGTGCCTAAAGTGGCAACCCAGACTGTTGGTAAGCCGGAGCTTCCTGTAGCCGCATGGCGTTCGTACTTAAATATGGAACTAACCATTCCAATTTTCGCTGTCTCTTATACACATCTCCGAGCCCACGAGACCTCTC
+
AAAABFBBDDAAFGGGG4FBGFGFHHHGGGHGCGHHGHGAFABAEEEEEHFEHHGFFFFFEEEGEFFGEEGD>2?FGFGHHDGHGD3BGFEHHHHFHHFHHHHHBEEEGFDGBGF4FGDBC1B1BGBD/B@C/CFCCCD//F<FC
@M02034:409:000000000-BFKT7:1:2104:28155:16982 1:N:0:31
AAAGTCGAGGTGCCTAAAGTGGCAACCCAGACTGGGGTTGGGGTTGGTGGTGTAGAGCTTCCTGTAGCCGCATGGCGTTCGTACTTAAATATGGAACTAACCATTCCAATTTTCGCTGTCTCTTATACACATCTCCGAGCCCACGAGACC
+
BBBBAFBABBBBGGGGGFGGGGGHHHHGGHHGHHHHG2EEGGGEFGGEFGEFGHHGGGHHHHHGFGHEGEEEGGHHFGGGFEHHHHHHHHHHHGFGFHHHHHFGHHHBHGHHHHGEGGGGHHHHBGFHFFFHFGFGDCG?DGHGCGGGGF
@M02034:409:000000000-BFKT7:1:2104:29321:16986 1:N:0:31
AAAGTCGAGGTGCCTAAAGTGGCAACCCAGACTAATAAGAATGTT
+
A?1>A31A1AAAFFFBGGGFFDAEG0F0F00F111ABG11DAFGB
@M02034:409:000000000-BFKT7:1:2104:27636:16988 1:N:0:31
AAAGTCGAGGTGCCTAAAGTGGCAACCCAGACTAAGCCTACTGTTGGTGGTGTAGAGCTTCCTGTAGCCGCATGGCGTTCGTACTTAAATATGGAACTAACCATTCCAATTTTCGCTGTCTCTTATACACATCTCCGAGCCCACGAGA
+
AAABAFBBBBA4GGGFGCBFGGGFHHFGGGFGHHGG3FGGHHHHHFEEF2EFGBFFGGHHHHGGFGHGGEGFFDHCEAEGGEHHFHHFFFFFHFDFEGHFGGFHHHHGGGHFF4EEGGGGHFFHGGEHEFDFFGBBC<<C/<GFGGC?
@M02034:409:000000000-BFKT7:1:2104:11126:16988 1:N:0:31
AAAGTCGAGGTGCCTAAAGTGGCAACCCAGACTAATCCGGCGGTTGGTGGTGTAGAGCTTCCTGTAGCCGCATGGCGTTCGTACTTAAATATGGAACTAACCATTCCAATTTTCGCTGTCTCTTATACACATCTCCGAGCCCACGAGACC
+
CCCCCFBBCCCBGGGGGGGFGGGHHHHGGHHGHHGHHHGGGGGEFGGGGGEFHHHHHHHHHHHHHHHHHGGGGGHFFGGGFGGHHHGHHHHHHHHFHHHHHHGHHHGHHHHHHHGGGFGHHFHHGHEHHHFHHHFFG<CFGGHGGGGGGG
@M02034:409:000000000-BFKT7:1:2104:16419:16989 1:N:0:31
AAAGTCGAGGTGCCTAAAGTGGCAACCCAGACTATTCCGGAGGTTGGTGGTGTAGAGCTTCCTGTAGC
+
BBABBFBABBABGGGGG4FFGGFGCGFGGHHGHFH5F5EEAEEFBHEEFF?FA3D5GFFBEGHFH555
@M02034:409:000000000-BFKT7:1:2104:13314:16989 1:N:0:31
AAAGTCGAGGTGCCTAAAGTGGCAACCCAGTCTGTTGGTGGTGTAATGCTTCCTGTAGCCGCATGGCGTTCGTACTTAAATATGGAACTAACCATTCCAATTTTCGCTGTCTCTTATACACATCTCCGAGCCCACGAGACCTCTCTACAT
+
BBBBBFBBB@ABGGGCGGGDGGGFHHHGAG3FGHFGFF22EEGHHHGHFHHHHHHHHHHGFGEEGHHGEGGGGFHHHHHHHGHHHFGHHHHGHHHHGHHFFGHHGGGGGAGGHHHGHFHHHHHHHHFE<B?B/?FF@@GGGHFFHG1DHF
@M02034:409:000000000-BFKT7:1:2104:15635:16994 1:N:0:31
AAAGTCGAGGTGCCTAAAGTGGCAACCCAGACTGATCGTCAGGTTGGTGGTGTAGAGCTTCCTGTAGCCGCATGGCGTTCGTACTTAAATATGGAACTAACCATCCCATTTT
+
CCCCCFBBCCCCGGGGGGFGGGGHHHHGGHHGHCA55FH22EHDFGGEFGEFHHHHHHHHHHHHHHHHHGGGGGHHGGGGGGGHHHHHHHHHHHHHFHGHHHGH3G/B?FHH
@M02034:409:000000000-BFKT7:1:2104:15282:16995 1:N:0:31
AAAGTCGAGGTGCCTAAAGTGGCAACCCAGACTGTTGATGGTGTTGAGCTTCCTGTAGCCGCATGGCGTTCGTACTTAACTATGGAACTAACCATTCCAATTTTCGCTGTCTCTTATACACATCTCCGAGCCCACGAGACCTCTC
+
3AAAADABDBBBGGGGCGGGGGFHHHHGDH2AG3BF35B53B5A225BFHHHHFHHBFDGEGEEGHHCGEFEGB1FHDD3B@GGHBBE3FG3?DGFGHH4FEFH4EEGCEFF4GE4BBFFF3FGGFFG@<@CG/FFC//CC2<1?
@M02034:409:000000000-BFKT7:1:2104:18928:17006 1:N:0:31
AAAGTCGAGGTGCCTAAAGTGGCAACCCAGACT
+
CCCCBFAABBCCGGGGGGGGGGGHHHHGGHHGH
@M02034:409:000000000-BFKT7:1:2104:12106:17010 1:N:0:31
AAAGTCGAGGTGCCTAAAGTGGCAACCCAGACTAATATGCATGTTGGTGGTGTAGAGCTTCCTGTAGCCGCATGGCGTTCGTACTTAAATATGGAACTAACCATTCCAATTTTCGCTGTCTCTTATACACATCTCCGAGCCCACGAGAC
+
BABBBFBBBBBBFGGGGGGFGGGFCGHGGGHGHHGHHHHGHHFHHHEEFGFFHFHDGBEGHGHHHGFGHEGAEGHFFFCFFFCFHHFHHGGHHFBFGFHHFHGGGHHFHGFHHFEGGGEGDGHHEFBFFHBBGHHGF?CGGGGG@CGGC
@M02034:409:000000000-BFKT7:1:2104:11358:17011 1:N:0:31
AAAGTCGAGGTGCCTAAAGTGGCAACCCAGAGTCGGGGTGGTGTAGAGCTTCCTGTAGCCGCATGGCGTTCGTACTTAAATATGGAACTAACCATTCCAATTTCGCTGTCTCTTATACCATCTCCGAGCCCACGAGACCTCTCTACAT
+
BBBBBFBBBBBBGGGFGCGGGGGHHHHGGGHHHHGGGG?EGGGHGFGHHHHHHHHHHHHHGGCEGHHGGGGGGGHHHHHHHHHGHFGHHHHHGHHHHHGHHHHGF?EGEGHHHHHHGHGHFCGFHGBCCCFFGGGFDGGFFGFHHHHD
@M02034:409:000000000-BFKT7:1:2104:15641:17013 1:N:0:31
AAAGTCGAGGTGCCTAAAGTGGCAACCCAGACTGATCGTCAGGTTG
+
A1>>AB1AAD1ABFFDGGG3F1CCFGH00AGCCFH21FFCGEH11B
@M02034:409:000000000-BFKT7:1:2104:23624:17014 1:N:0:31
AAAGTCGAGGTGCCTAAAGTGGCAACCCAGACTAATCCGCGGGTTGGTGGTGTAGAGCTTCCTGTAGCCGCATGGCGTTCGTACTTAAATATGGAACTAACCATTCCAATTTTCGCTGTCTCTTATACACATCTCCGAGCCCACGAGACC
+
BBBBAFABB@AACGFGGGGGGFGHFHGDGHGGHHHHHHGGGGGEFGGAFFGGHHHGGFHHHHHHGHHHHGGGGGHHGGGGGFHHFHFFHGHHHHFEGHFFGHHHHHGHGHHHHHGGGGGHHHFGGHHHDHHHGHFDD@@<CFHGGGCGGE
@M02034:409:000000000-BFKT7:1:2104:28176:17023 1:N:0:31
AAAGTCGAGGTGCCTAAAGTGGCAACCCAGACTCTTAATGGTGTTGGTGGTGTAGAGCTTCCTGTAGCCGCATGGCGTTCGTACTTAAATATGGAACTAACCATTCCAATTTTCGCTGTCTCTTATACACATCTCCGAGCCCACGAGACC
+
BBBBBFABBBBBGFGGGGGGGGGGHHHGGHHGHHHGHHFHHHHHGHGEFFEFHHHHHHHHHHHHGHGGHGCEEGHHFGGGGEHHHHHFHG4GHHGHFFHHHHHHHHEFHHHHHHGGGGGHHHHHHFFHGGFHHHFHGCGGGGHGGCCGGA
@M02034:409:000000000-BFKT7:1:2104:23352:17024 1:N:0:31
AAAGTCGAGGTGCCTAAAGTGGCAACCCAGACTCAGCAGCCGGTTGGTGGTGTAGAGCTTCCTGTAGCCGCATGGCGTTCGTACTTAAATATGGAACTAACCATTCCAATTTTCGCTGTCTCTTATACACCTCTCCGAGCCC
+
ABCCAFABCBBCGGGGGGGGGGGHHHHGGHGGHF3AFF22C2AEEGCAE1EFAAF5D5FG5FGFBFGB3EE>FGF1EEEGDEGEFGHFFFHFFHBFHGHHB0BB?BF?EGHFHDEDFAAFG3GHBFBH3F2<CFBFEB//@F
@M02034:409:000000000-BFKT7:1:2104:23694:17025 1:N:0:31
AAAGTCGAGGTGCCTAAAGTGGCAACCCAGACTAATAATAAGGTTGGTGGTGTAGAGCTTCCTGTAGCCGCATGGCGTTCGTACTTAAATATGGAACTAACCATTCCAATTTTCGCTGTCTCTTATACACATCTCCGAGCCCACGAGACC
+
CCCCBFABDBBBGFGFGGGGGGGHHHHGGHGGHHFGHHHHGHHHGHGEE?EFGGHHHHHHHHHHHHHHGGGGGGAFEGGGGGHHFGGGHHGHHHFHFHHHHHBGHHHHFGHHHHGGGGEHBHHHGFHFFFHFHHHBA/BDFGHGGC?EGE
@M02034:409:000000000-BFKT7:1:2104:11136:17027 1:N:0:31
AAAGTCGAGGTGCCTAAAGTGGCAACCCAGACTGTTGGTGGTGTTCTGCTTCCTGTAGCCGCATGGCGTTCGTACTTAAATATGGAACTAACCATTCCAATTTTCGCTGTCTCTTATACACATCTCCGAGCCCACGAGACCTCTCTACAT
+
CCCCCFCCCCBCGGGGGGGGGGGHHHHGGHHGHHHHHHGGGGGHGHHHHHHHHHHHHHHHGGGGGHHGFGGGEGHGHHHHHHHHHFHHHFHHGHHHHHHHHHHHHGGGGGHHHHHHHHHFHHHHHHGG/CFGGHGGGGGGGHHHHHHHF?
@M02034:409:000000000-BFKT7:1:2104:29039:17029 1:N:0:31
AAAGTCGAGGTGCCTAAAGTGGCAACCCAGACTTCGAAGACTGTTGGTGGTGTAGAGCTTCCTGTAGCCGCATGGCGTTCGTACTTAAATATGGAACTAACCATTCCAATTTTCGCTGTCTCTTATACACATCTCCGAGCCCACGAGACC
+
A??ABFBBBBABGGGGGGGGGGFHCHFDCGGGHHGFGAFDGHFAFGHAFGEFHGFDGHHHHGHHHHHHHGGGEGHHEEEEEEFGGHFHHGBGHFHGHHEGGHHH3FGFFHHHHGFGGGGGHHHGFHHHFGFGFFGDC<CCFGGGGGCGGC
@M02034:409:000000000-BFKT7:1:2104:23886:17030 1:N:0:31
AAAGTCGAGGTGCCTAAAGTGGCAACCCAGGGGTCGGGTGGTGTAGAGCTTCCTGTAGCCGCATGGCGTTCGTACTTAAATATGGAACTAACCATTCCAATTTTCGCTGTCTCTTATACACATCTCCGAGCCCACGAGACCTCTCTACAT
+
BBBAAFBBBBBBGGGGGGGGGGGHHHHGGHGGGFGGGGGGGGGHHHHHGHHHHHHHHHHHGGFGFHHGEFGGEGGGHHGGHHHHHGGFHHHHHHHHHHHHHHHHHGGGGGHHHHHGHHF3CGGGFGHF/@CGGHFGDGGGGHHHHGHHF>
@M02034:409:000000000-BFKT7:1:2104:23868:17033 1:N:0:31
AAAGTCGAGGTGCCTAAAGTGGCAACCCAG
+
CCCCCFCCCCABGGGGGGGGGGGHHHHGGH
@M02034:409:000000000-BFKT7:1:2104:11985:17034 1:N:0:31
AAAGTCGAGGTGCCTAAAGTGGCAACCCAGACTCAGAATGAGGTTG
+
CCCCCFCBCCBBGGGGGGGGGGGHHHHGGHGGHH3BBGHHB5BG2F
@M02034:409:000000000-BFKT7:1:2104:2583:17039 1:N:0:31
AAAGTCGAGGTGCCTAAAGTGGCAACCCAGACTGCTCGGGCGGTTGGTGGTGTAGAGCTTCCTGTAGCCGCATGGCGTTCGTACTTAAATATGGAACTAACCATTCCAATTTTCGCTGTCTCTTATACACATATCCGAGCCCACGAGACT
+
AAAAAFAADDAAGGGGGGGGGDECGGHGGHHGHHHFGGCA?E?EGEE/FEEFFFEEGE@GEBGGGHGGEE@/EEHFEEEFGACGGHB1GGGHHFBGHGFFGGHGFHH2FGHHH2BAECCGDGG11DFFFFHH1FD1<<<CGF.F@@CECF
@M02034:409:000000000-BFKT7:1:2104:3574:17043 1:N:0:31
AAAGTCGAGGTGCCTAAAGTGGCAACCCAGACTCCGTTTTTTTGTTGGTGGTGTAGAGCTTCCTGTAGCCGCATGGCGTTCGTACTTAAATATGGAACTAACCATTCCAATTTTCGCTGTCTCTTATACACATCTCCGAGCCCACGAGAC
+
BACCCFCCCCBCGGGGGGGGGGGGHHFFGGHGHHHGHHHGGGGGGHGHGGGFFGGHGGHHHHHHHHHHHHEEEEEHFGGGGGGHHHHEHGGHHHH3BFFBGFHHHHGHHHFGHHGCFGGGHHHHHHHHFFFHHHHHHGGGGGGGGGDGGE
@M02034:409:000000000-BFKT7:1:2104:15806:17045 1:N:0:31
AAAGTCGAGGTGCCTAAAGTGGCAACCCAGACTAATCCTCTGGTTGGTGGTGTAGAGCTTCCTGTAGCCGCATGGCGTTCGTACTTAAATATGGAACTAACCATTCCAATTTTCGCTGTCTCTTATACACATCTCCGAGCCCACGAGACC
+
BCCCBFCBCBBBGGGGGGGGGGGHHHHGGHHGHHHHHHHHHHHGGGGEFGEFHHHGHHHHHHHHGHHHHGGGGGHHGGGGGGHHHHHHHHHHHHHHHHHHHHFHHHHHHHHHHGGGGGGHHHHHHHHHHHGHHHHHG?GGGGHGGGGGGE
@M02034:409:000000000-BFKT7:1:2104:23369:17047 1:N:0:31
AAAGTCGAGGTGCCTAAAGTGGCAACCCAGACTAAGCATAATGTTGGTGGTGTAGAGCTTCCTGTAGCCGCATGGCGTTCGTACTTAAATATGGAACTAACCATTCCAATTTTCGCTGTCTCTTATACACATCTCTGAGCCCACGAGACA
+
BBCBAFCCCC?AGGGGGGGGGGGHHHHGGHHGHHHGGHHHHHHHHHHGFGEFHHHBHHHGHHHHHHHHHGGGGGHHGGGGGGHHHHEHFHHHHHHGHHGHGHGHHHHHGHHHHGGGGGGHHHHHHHHHHFFHHHHFH3D2FFHGFG?GD<
@M02034:409:000000000-BFKT7:1:2104:9087:17047 1:N:0:31
AAAGTCGAGGTGCCTAAAGTGGCAACCCAGACTGATGGTGGTAGGGAGCTTCCTGTAGCCGCATGGCGTTCGTACTTAAATATGGAACTAACCATTCCAATTTTCGCTGTCTCTTATACACATCTCCGAGCCCACGAGACCTCTCTACAT
+
CCCCBFBBCBCCGGGGGGGGGGGHHHHGGHHGHHGHHHGFGGHHGGHGGHHHHHHHHHHHGGFGGHHGGGGGEFGGHHHHHGGHHGGHHHHHHHHHHHHHHHHHHGGGGGHHHHHHHHHHHGHHHHHGDGGGGGGDGGGGGHHGHGGGFG
@M02034:409:000000000-BFKT7:1:2104:15798:17061 1:N:0:31
AAAGTCGAGGTGCCTAAAGTGGCAACCCAGACTAATCCTCTGGTTGGTGGTGTAGAGCTTCCTGTAGCCGCATGGCGTTCGTACTTAAATATGGAACTAACCATTCCAATTTTCGCTGTCTCTTATACACATCTCCGAGCCCACGAGACC
+
AAAB>DAADAAAGGG5F4D6FGGFHHHGGHGGHHHGHFHHGHHFGGFEFGEAFFGFGGHHHHHHHEFFHGGGGEHGCGGGA>GGGHHEGGGHHHGGHGHFFFHHHHGGFGGFFFECGCGHEBHGBGGHFCFGHHHDDC?CDGEGCGGGGE
@M02034:409:000000000-BFKT7:1:2104:18621:17063 1:N:0:31
AAAGTCGAGGTGCCTAAAGTGGCAACCCAGACTGTTGCTGGTGTATTTCTTCCTGTAGCCGCATGGCGTTCGTACTTAAATATGGAACTAACCATTCCAATTTTCGCTGTCTCTTATACACATCTCCGAGCCCACGAGACCTCTCTACAT
+
AA3AAFAA3>AAFFFBGFDBBGFFHHHFGGGF33AGHGHHFGBG3DHGHHHGHHHHFHHGDEEEDFFGGGGGBBFGHE5BFGHFFBFHBG33BGHHFHGFHHHHEEGGFEHHHHHHHEGFGEGFHFFF//>@FEEB@?D//@GFHHHEF?
@M02034:409:000000000-BFKT7:1:2104:18621:17081 1:N:0:31
AAAGTCGAGGTGCCTAAAGTGGCAACCCAGACTGTTGCTGGTGTATTTCTTCCTGTAGCCGCATGGCGTTCGTACTTAAATATGGAACTAACCATTCCAATTTTCGCTGTCTCTTATACACATCTCCGAGCCCACGAGACCTCTCTACAT
+
BBBBBFBBBBBBGGGGGGGGGGGHHHHGGDHGHHHHHHHHHHHHHHHHHHHHHHHHHHHHGGEEFHHGEGGGFBGGHHHHHHHHHFGHFHHHHHHHHHHHHHHHHGGGGGHHHHHHHHHHHHHHHHHGGGGGGHGG<BDFGHEFBHHHGH
@M02034:409:000000000-BFKT7:1:2104:15694:17082 1:N:0:31
AAAGTCGAGGTGCCTAAAGTGGCAACCCAGACTAATAATAATGTTGGTGGTGTAGAGCTTCCTGTAGCCGCATGGCGTTCGTACTTAAATATGGAACTAACCATTCCAATTTTCGCTGTCTCTTATACACATCTCCGAGCCCACGAGACC
+
A>ABAFBBBBBBGGGGGGGBGGFGGHHGGHHGHHHHHHHHHGHGHHHAFGEFFGHBGEHFGGHHHFHHHGGEEGHHGGGGGGFAGGFHHHHHHH3FEGGGGGHGFHHHGHHHHHGFGGFEHGHHHHHHEHHHHFFHGCCCCGFFCGGDGF
@M02034:409:000000000-BFKT7:1:2104:26247:17084 1:N:0:31
AAAGTCGAGGTGCCTAAAGTGGCAACCCAGACTAAGGGTGGTCAGGAGCTTCCTGTAGCCGCATGGCGTTCGTACTTAAATATGGAACTAACCATTCCAATTTTCGCTGTCTCTTATACACATCTCCGAGCCCACGAGAC
+
CCBCCFCCCCBBGGGGGGGGGGGHHHHGGGHGH333BFHGGG352BBFHHHHHHHHHHHHFFEEGHHGGGGGGFGGHHHHGFHHHBFHHFHHHHHHHHHEGHHHHGGGGGGHHHHEHHHGHGFGHHFGFFGGGHGD/>ED
@M02034:409:000000000-BFKT7:1:2104:15916:17086 1:N:0:31
AAAGTCGAGGTGCCTAAAGTGGCAACCCAGACTCTGAAGGATGTTGGTGGTGTAGAGCTTCCTGTAGCCGCATGGCGTTCGTACTTAAATATGGAACTAACCATTCCAATTTTCGCTGTCTCTTATACACATCTCCGAGCCCACGAGACC
+
CCCCCFCCCCBBGGGGGGGGGGGHHHHGGHHGHHGHHGHHHHHHHHHGGGEFGHHHHHHHHHHHGGHHHGGGGGHHGGGGGEGGHHHHHHHHHHFGFHGHFGHHHHHDHHHHHHGGGGGHHHHHGHFHGHBGHHGFEBDFGGHGGCFGGE
@M02034:409:000000000-BFKT7:1:2104:15897:17086 1:N:0:31
AAAGTCGAGGTGCCTAAAGTGGCAACCCAGACTCTGAAGGATGTTGGTGGTGTAGAGCTTCCTGTAGCCGCATGGCGTTCGTACTTAAATATGGATCTAACCATTCCAATTTTCGCTGTCTCTTATACACATCTCCGAGCCCACGAGAC
+
11>A>DAADDAAGGGFGGG3GGGHHHHFGF0FHFFAB21F0FGGHGHFEAE/A1F2DFGG1FGEAABBB/E/BE>0>AE//>BCFEH11FGEDE11BFGHB01BFEHGFGFHGD//?E/BFGGD>F22BBG1CFG1B<CCCA</<@//?
@M02034:409:000000000-BFKT7:1:2104:9369:17088 1:N:0:31
AAAGTCGAGGTGCCTAAAGTGGCAACCCAGACTAATAATAATGTTGGTGGTGTAGAGCTTCCTGTAGCCGCATGGCGTTCGTACTTAAATATGGAACTAACCATTCCAATTTTCGCTGTCTCTTATACACATCTCAGAGCCCACGAGACC
+
BBBBBFBBBBBBFGGFGGFFGGGHHHHGGHHGHHHHHHHHHHHHHHHEFGGFGHHGHHHHHHHHHHHHHGGAEGHHGGGGGGHHHHBGHHHHHHGHHHHHHHGHHHGHHHHHHHGGGGGHFFHHGHHHGHHHHHHHHHFHHGHGGGGGGE
@M02034:409:000000000-BFKT7:1:2104:15679:17091 1:N:0:31
AAAGTCGAGGTGCCTAAAGTGGCAACCCAGACTAATAATAATGTTGGTGGTGTAGAGCTTCCTGTAGCCGCATGGCGTTCGTACTTAAATATGGAACTAACCATTCCAATTTTCGCTGTCTCTTATACACATCTCCGAGCCCACGAGACC
+
BABBCFBBCCCCGGGGGGGGGGGHHHHGGHHGHH3F5GGFFFGGGHFEAEGFGHHBFGGHFHHHDFGFFFGEEEFFEEFFGE2GGFBFGGHHH333BFGHF?FFFFE??FFHHGEGGE<FBFFFBD4DDEFCGHFGA//BBFFGCG/ADE
@M02034:409:000000000-BFKT7:1:2104:26672:17098 1:N:0:31
AAAGTCGAGGTGCCTAAAGTGGCAACCCAGAAGGTTGGTGGTGTAAGTCTTCCTGTAGCCGCATGGCGTTCGTACTTAAATATGGAACTAACCATTCCAATTTTCGCTGTCTCTTATACACATCTCCGAGCCCACGAGACCTCTCTACAT
+
BAABBFBBBBABGGGFFGGGGGGHGHGGGCH3GHHGHGFGG?FHHGHHHHHHHHHHHHHHGGEGGGHGEFGGFFEGH4GGG4FGHBGHFGHHHHHHGGFHGHHHHGGGGGFHHHHFHGFFHHFHHH3BCCCGCGFD/CG?GHHEHHHGH?
@M02034:409:000000000-BFKT7:1:2104:3637:17099 1:N:0:31
AAAGTCGAGGTGCCTAACGTGGCAACCCAGACTCAGTGTCAGGTTGGTGGTGTAGAGCTTCCTGTAGCCGCATGGCGTTCGTACTTAAATATGGAACTAACCATTCCAATTTTCGCTGTCTCTTATACACATCTCCGAGCCCACGAGACC
+
BBBBBFBABBBBGFGGG4AFGFEHHGHGGHGGHHHHFHGFHHHDBGCEFFEFHGHHHGHHFFHGHFGHHGC@FGHHGGGGGGBFHGGFBFGHHGFD3FDEGGDGHGBEFGGGHG@EFGEGH4FGBGBBGB2FBGB2?<B//<<F/@@GAF
@M02034:409:000000000-BFKT7:1:2104:11304:17101 1:N:0:31
AAAGTCGAGGTGCCTAAAGTGGCAACCCAGACTCAGGCTGGTGTTGGTGGTGTAGAGCTTCCTGTAGCCGCATGGCGTTCGTACTTAAATATGGAACTAACCATTCCAATTTTCGCTGTCTCTTATACACATCTCCGAGCCCACGAGACC
+
CCCCCFCCCCCCGGGGGGGGGGGHHGHGGHHGHHHHHHHHGHHHGHHGGGGGHHHBGHHHHHHHHHHGGGGEGGHHGFGGGFHHHHHBGHHHHHGHHHHHHGHGGFHGHHHHHHEFGFFHHHHHFHFHGHGFHHHHFDGGGGHGGGGGGF
@M02034:409:000000000-BFKT7:1:2104:6212:17104 1:N:0:31
AAAGTCGAGGTGCCTAAAGTGGCAACCCAGACGAAGGGTGGTGTAGAGCTTCCTGTAGCCGCATGGCGTTCGTACTTAAATATGGAACTAACCATTCCAATTTTCGCTGTCTCTTATACACATCTCCGAGCCCACGAGACCTCTCTACAT
+
CCCCCFCCCCBBGGGGGGGGGGGHHHHGGHHGGGFE?EHGGGGHFHHHGHHGFGHHFGFDEG0EEGGGEEFDGFGGHHFDGFGGF3FFFDEGEHHHHFGEGHHHHGGGGGGHGHHGHFGFFHGFGBBEDGCGGHGCCDGGGHHHBGHFFG
@M02034:409:000000000-BFKT7:1:2104:27383:17116 1:N:0:31
AAAGTCGAGGTGCCTAAAGTGGCAACCCAGACTAATGGTGGTGTACCTCTTCCTGTAGCCGCATGGCGTTCGTACTTAAATATGGAACTAACCATTCCAATTTTCGCTGTCTCTTATACACATCTCCGAGCC
+
A1AA>DAADDAAGFG1AABGGGEGHHFFGHGGHHCGFHFHG?F/B2DFHBEFGHHA2F2GEGCE?HGGA@FGGFFGGHEDGFF@G1FCHB1EFFHHHGHFEGFHFE?E?EHHHHEFFG2>1BFEG1BE>//@
@M02034:409:000000000-BFKT7:1:2104:27945:17117 1:N:0:31
AAAGTCGAGGTGCCTAAAGTGGCAACCCAGACTGGGGGGGGGGTTGGTGGTG
+
AAAAAFBADD>AGGGGFGEBFB2ACAFEFCAFFGGHGGGGB?B-@@BAE..;
@M02034:409:000000000-BFKT7:1:2104:25332:17121 1:N:0:31
AAAGTCGAGGTGCCTAAAGTGGCAACCCAGACTAGTAATCAGGTTGGTGGTGTAGAGCTTCCTGTAGCCGCATGGCGTTCGTACTTAAATATGGAACTAACCATTCCAATTTTCGCTGTCTCTTATACACATCTCCGAGCCCACGAGACC
+
CCCCCFBBCCBCGGGGGGGGGGGHHHHGGHGGHHHHHHHGHHHGGHGEGGEFHHHGHHHHHHHHGHHHHGFAEGHFGGGFEGFHHHHGFGHHHHHGHHFFHHHHGHHHHHHHHHGGGGGGHHHHGHGHGFFHFGFDDBFGGGFFG/DGGC
@M02034:409:000000000-BFKT7:1:2104:25314:17122 1:N:0:31
AAAGTCGAGGTGCCTAAAGTGGCAACCCAGACTAGTAATCAGGTTGGTGGTGTAGAGCTTCCTGTAGCCGCATGGCGTTCGTACTTAAATATGGAACTAACCATTCCAATTTTCGCTGTCTCTTATACACATCTCCGAGCCCACGAGACC
+
BCCCBFCBCCBAGGGGGGGGGGFHHHHGGGGGHHHHHHHHHHHHHHGEFGGGHHHHHHHHHHHHHHHHHGGGGGHHGGGGGEHHHHHGGHHHHHDGGGGFHHHHHHGHHHHHHHGGGGGHHHHHBHFHFHFHHGHHGB@CDGHGGGCGGF
@M02034:409:000000000-BFKT7:1:2104:23796:17122 1:N:0:31
AAAGTCGAGGTGCCTAAAGTGGCAACCCAGACTCTGAATCCTGTTGGTGGTGTAGAGCTTCCTGTAGCCGCATGGCGTTCGTACTTAAATATGGAACTAACCATTCCAATTTTCGCTGTCTCTTATACACATCTCCGAGCCCACGAGACC
+
CCCCCFBCCCBCGGGGGGGGGGGHHHHGGHHGHHHHHHHGHHHHHHHEFGEFHHHHHHHHHHHHHHHHHGGGGGGHGGGGGGHHHHHHGHHHHHHHHHHGHHHHHHGHHHHHHHGGGGGHHHHHFHGHGHFHHHHHGDGGGGHGGGCGGF
@M02034:409:000000000-BFKT7:1:2104:20351:17136 1:N:0:31
AAAGTCGAGGTGCCTAAAGTGGCAACCCAGACTCAGAATAAGGTTGGTGGTGTAGAGCTTCCTGTAGCCGCATGGCGTTCGTACTTAAATATGGAACTAACCATTCCAATTTTCGCTGTCTCTTATACACATCTCCGAGCCCACGAGACC
+
BBBBBFBBBBBBGGGGGGGFFGGHHGHGGHHFHHHHGHHGHHHGGHGGGGEFHHHHHHGHHGGGFGFHGGFGGEHGGGGGFFFHHHFHHHHGHHGBGHHHHHHHHHHHHHHHHHGGGGGGHHHHHHHHHHEHHHFHF?DFGEHGGGGGGF
@M02034:409:000000000-BFKT7:1:2104:4531:17136 1:N:0:31
AAAGTCGAGGTGCCTAAAGTGGCAACCCAGACTGTTTCGGGGGTAGAGCTTCCTGTAGCCGCATGGCGTTCGTACTTAAATATGGAACTAACCATTCCAATTTTCGCTGTCTCTTATACAATCTCCGAGCCCACGAGACCTCTCTACAT
+
BBBBBFABBBBBGGGGGGGGGGGHHHHGGHGGHHHHHHGGGGGGGGHHHHHHHHHHHHHHGFFGGHHGEEFEEFGHHHHGHHHHH?D?FFFHHHHHHHGHHHHHGGGGGGHHHHHHGHHHFHFGBGGFGFGGGGG?CAAFHFFFFFFGG
@M02034:409:000000000-BFKT7:1:2104:18477:17144 1:N:0:31
AAAGTCGAGGTGCCTAAAGTGGCAACCCAGACTAAGAATGATGTTGGTGGTGTAGAGCTTCCTGTAGCCGCATGGCGTTCGTACTTAAATATGGAACTAACCATTCCAATTTTCGCTGTCTCTTATACACATCTCCGAGCCCACGAG
+
CCCCCFCCCCCCGGGGGGGGGGGHHHHGGHHGHBGHHDHGFHHHHHF2A2EF13F5ADAFBGGFGADBDEFEFGH1EEEGGEEHGGG3BGHFHGB3@FHH313BEDH4?FEFGF/EFEEFFGFG4D4FBBDFHHHBF/>CG/FFC??
@M02034:409:000000000-BFKT7:1:2104:16919:17149 1:N:0:31
AAAGTCGAGGTGCCTAAAGTGGCAACCCAGACTAAGGGTGGTAAGGAGCTTCCTGTAGCCGCAT
+
CCCCCFCCBCCCGGGGGGGGGGGHGHHGGHHGHEEGHGGFCAGBFHFH1FE535FA5A53AE0B
@M02034:409:000000000-BFKT7:1:2104:14998:17149 1:N:0:31
AAAGTCGAGGTGCCTAAAGTGGCAACCCAGACTGGTGGGGGTGTAG
+
BBBBBFBBBBBBGGGFGBGGGGGHHHHGGHHGHH252B2EGFGG3F
@M02034:409:000000000-BFKT7:1:2104:23945:17149 1:N:0:31
AAAGTCGAGGTGCCTAAAGTGGCAACCCAGACTGCGCCTACTGTTGGTGGTGTAGAGCTTCCTGTAGCCGCATGGCGTTCGTACTTAAATATGGAACTAACCATTCCAATTTTCGCTGTCTCTTATACACATCTCCGAGCCCACGAGACC
+
CCCCCFCCCCBBGGGGGGGGGGGHHHHGGHHGHHHGGGGGHHHHHHHGGGEFGHHHHHHHHHHHHHHHHGGGGGHHGGGGGGHHHHGHHHHHHHHGHHHHHHGHHHHHHHHHHFGGGGGGHHHHHHHHFHHHHHGFG?FGGGHGGGGGGF
@M02034:409:000000000-BFKT7:1:2104:9855:17151 1:N:0:31
AAAGTCGAGGTGCCTAAAGTGGCAACCCAGACTGAGCCGAAGGTTGGTGGTGTAGAGCTTCCTGTAGCCGCATGGCGTTCGTACTTAAATATGGAACTAACCATTCCAATTTTCGCTGTCTCTTATACACATCTCCGAGCCCACGAGACC
+
BBBBBFBBBBBBCGGGGCGGFFGFFHHGFFHGHHHFHGEFEFGHHHGEFGGFHGHHHHHHHGHGHHHFHGGEGGHHGGGGGE2GGG4FGHHHHGHFFGFHHHDGHGHH4FGHHFEFFGFHHHGF3FHGFB2CGFF2AC@CGF/CDCGCGE
@M02034:409:000000000-BFKT7:1:2104:26014:17156 1:N:0:31
AAAGTCGAGGTGCCTAAAGTGGCAACCCAGTTTGTTGGTGGTGTACCTCTTCCTGTAGCCGCATGGCGTTCGTACTTAAATATGGAACTAACCATTCCAATTTTCGCTGTCTCTTATACACATCTCCGAGCCCACGAGACCTCTCTACAT
+
BBBBBFBBBBBBGGGGGGGGGGGHHHHGEHFHGFHHFGEFEGGHHHGHFGGFHGGHFDFHGGEEGHGGEFGEEEGGH@FDGFFHH3FGHFGHH3BGFG4EGGHHHGFGGGHHFHHGHFHGFFGFGGHG<CCGFHFC/BDBGHHGGHHHB?
@M02034:409:000000000-BFKT7:1:2104:16905:17159 1:N:0:31
AAAGTCGAGGTGCCTAAAGTGGCAACCCAGACTAAGGGTGGTAAGGAGCTTCCTGTAGCCGCATGGCGTTCGTACTTAAATATGGAACTAACCATTCCAATTTTCGCTGTCTCTTATACACATCTCCGAGCCCACGAGACCTCTCTACAT
+
CCCCCFCCCCBBGGGGGGGGGGGHGHHGGHGGH3BGHHHGFEG5BGHHHHHHHHHHHHHGGGCFGHHGGGGGFGGHHFHDGGHFGFGHHHGHGHHHHHGHHHHHHGGGGGHHHHGHHHHHHHGFHHHGFGGGGHGCBDGGFGFDCGFGFH
@M02034:409:000000000-BFKT7:1:2104:18483:17161 1:N:0:31
AAAGTCGAGGTGCCTAAAGTGGCAACCCAGACTAAGAATGATGTTGGTGGTGTAGAGCTTCCTGTAGCCGCATGGCGTTCGTACTTAAATATGGAACTAACCATTCCAATTTTCGCTGTCTCTTATACACATCTCCGAGCCCACGAGA
+
A>AAAFA?1>1AGGFF11EGF1FHCGHGFHGGFHFHHHH1GHHHGFH/FEBFGBGFHHEHHFHHDDBHHFGAEEHHG>EFCFGHGHDGFHGBGHHHFH11FG1GGHFHEFGF2F>/?EEFEFHHFEFH2CBGHHHGC/B/BGEFC<<C
@M02034:409:000000000-BFKT7:1:2104:10157:17163 1:N:0:31
AAAGTCGAGGTGCCTAAAGTGGCAACCCAGACTAATGTTCATGTTGGTGGTGTAGAGCTTCCTGTAGCCGCATGGCGTTCGTACTTAAATATGGAACTAACCATTCCAATTTTCGCTGTCTCTTATACACATCTCCGAGCCCACGAGAC
+
BBBBBFBBBBB?GGGGGGGGGGGHHHHGGHAFHHHHHGGHFHHHHHGEA2EFFAFAA5FGDGHFGFHBAEG0EFFCEEGGEEGEFGHE3GHFHB33BGHF31BFGGFDFGEGGFEGECEGDFGFGGD?GFB2GGHEA/BCCFEGGGFGG
@M02034:409:000000000-BFKT7:1:2104:9240:17168 1:N:0:31
AAAGTCGAGGTGCCTAAAGTGGCAACCCAGACTAAGGGTGGTGTAATGCTTCCTGTAGCCGCATGGCGTTCGTACTTAAATATGGAACTAACCATTCCAATTTTCGCTGTCTCTTATACACATCTCCGAGCCCACGAGACCTCTCTACAT
+
BCBCCFCCCCABGGGGGGGGGGGHHHHGGHHGHHHHHHHGGGGHHHHHHHHHHHHHHHHHGGEGFHHGGGGGGBGHHHHHHFGHHGHHHHHHHHGHHHHHHHHHHGGGGGHHHHHHHHHHHHHHHHFGFGGGGHGGGGGGGHHHHHFFHG
@M02034:409:000000000-BFKT7:1:2104:27345:17169 1:N:0:31
AAAGTCGAGGTGCCTAAAGTGGCAACCCAGACTGGTGGGGGTGTTGGTGGTGTAGAGCTTCCTGTAGCCGCATGGCGTTCGTACTTAAATATGGAACTAACCATTCCAATTTTCGCTGTCTCTTATACACATCTCCGAGCCCCGAGACCT
+
BBBBBFBBBBBBGGGGBGFGGGGHHHHGGHHGHHHHFGGGGGGFGHHEAAEFF@F@@BGFBGGHGFGDBBEEEEF1E?ECE/??GFGGGFGFGG3?EEHFGE3FGGHEHHHHGFD?EGDD>FFDDFGFFCGFHGHDE@CC-FDD-ACCEH
@M02034:409:000000000-BFKT7:1:2104:28852:17171 1:N:0:31
AAAGTCGAGGTGCCTAAAGTGGCAACCCAGACTAATAATAAGGTTGGTGGTGTAGAGCTTCCTGTAGCCGCATGGCGTTCGTACTTAAATATGGAACTAACCATTCCATTTTCGCTGTCTCTTATACACATCTCCGAGCCCACGAGACCT
+
BBBBBFBADBAAGGGEGFGGFGGHHHHGGDHGHBHGH5FGFGHGFGGEFEEFHHHFGHHHHHHGHHHHHGGGGFHFGGGGGGGHHHFGGGGHHHEHGHFGHHHGHHFGGHHHHGGE?EHHHHH4F4B4GFGHHHFGCCGDEGGC@//DFC
@M02034:409:000000000-BFKT7:1:2104:28871:17171 1:N:0:31
AAAGTCGAGGTGCCTAAAGTGGCAACCCAGACTAATAATAAGGTTGGTGGTGTAGAGCTTCCTGTAGCCGCATGGCGTTCGTACTTAAATATGGAACTAACCATTCCATTTTCGCTGTCTCTTATACACATCTCCGAGCCCAC
+
BABBBFBBBBAAGGGFFGGGFFGBGEHGGH2FF3GHHCGHHHFHHCEECDABFEGDFDGGFHHHGHHDBEEEEEF1E?>?BE?FGFFFBGDGGHE3@CFHBG3FFFFFGHHH4>??E?BFFHHHHB4FEFF2BBFCCCGB//A
@M02034:409:000000000-BFKT7:1:2104:4860:17172 1:N:0:31
AAAGTCGAGGTGCCTAAAGTGGCAACCCAGAAGGTTACGGGTGTAGAGCTTCCTGTAGCCGCATGGCGTTCGTACTTAAATATGGAACTAACCATTCCAATTTTCGCTGTCTCTTATACACATCTCCGAGCCCACGAGACCTCTCTACAT
+
AAAAAF?AAD2>FGGGGGGGGBACGEGFGHHGHHE3FG2EEAAEFEGF5AGHGHFGFGHDEEEAEFHGEGAE????G4D@F4BFF3B3F3BGFFGFHHGBFGFH4EFGGGHHHHHHHGHFHHHHHHHG?DGGGGGG/BFGCHF1C1?1GD
@M02034:409:000000000-BFKT7:1:2104:5272:17174 1:N:0:31
AAAGTCGAGGTGCCTAAAGTGGCAACCCAGCTTCGTGGTGGTGTAGAGCTTCCTGTAGCCGCATGGCGTTCGTACTTAAATATGGAACTAACCATTCCAATTTTCGCTGTCTCTTATACACATCTCCGAGCCCACGAGACCTCTCTACAT
+
BBBBBFBBBBABGGGGGGGGGCFHHHHGGH2BGBEGFGCFGGGHHBDDGFHGHHHHHHHHGGGEGHHGEFGGEBFGHFHHHFGHHBFHHHHFHFGHHHGBGFHHHGGGGGHHHHHHHHHFHHFHHHGGGGGGGHGGGGGGGHGHHGFHHF
@M02034:409:000000000-BFKT7:1:2104:4352:17175 1:N:0:31
AAAGTCGAGGTGCCTAAAGTGGCAACCCAGACTGGGAGTCAGGTTGGTGGTGTAGAGCTTCCTGTAGCCGCATGGCGTTCGTACTTAAATATGGAACTAACCATTCCAATTTTCGCTGTCTCTTATACACATCTCCGAGCCCACGAGACC
+
CCCCCFCBCCCCGGGGGGGGGGGHHHHGGHHGHHHHHGGHHHHGHHGEFGGFHHHFGHHHHHHFGHHHHGGFGGHHGGGGGGCHHHHHHHFHHHHHHHGHHGHHHHHHHHHHHFGGGGGHHHHHHHHHHHGHHHGHGBCCGGHGGGCGDC
@M02034:409:000000000-BFKT7:1:2104:28890:17181 1:N:0:31
AAAGTCGAGGTGCCTAAAGTGGCAACCCAGACTCAGGGTGGTGTACCTCTTCCTGTAGCCGCATGGCGTTCGTACTTAAATATGGAACTAACCATTCCAATTTTCGCTGTCTCTTATACACATCTCCGAGCCCACGAGACCTCTCTACAT
+
AABBBFBBBBBBGGGEGGGGGGGHHHHGGGHGHHHGHHHGGGGHGHHHHHHHHHHHGHHHGGEEGHHGGGGGGHHGHHHBGHHHHFFGHHHHFBGGGHHHHHHHFCGGGGHHHHHGHHH4B?BGGFF//BDCGEGC?DDFGGHHFHHHFD
@M02034:409:000000000-BFKT7:1:2104:28385:17211 1:N:0:31
AAAGTCGAGGTGCCTAAAGTGGCAACCCAGACGACGGGTGGTGTAGAGCTTCCTGTAGCCGCATGGCGTTCGTACTTAAATATGGAACTAACCATTCCAATTTTCGCTGTCTCTTATACACATCTCCGAGCCCACGAGACCTCTCTACAT
+
BBBBBFBBBBAAGGGG4FGGGGGHHHHGGGGGGCGGGGEGGGGHHEFHHHHHHHHHHHHHGGFEFFHGGGGGGFHHHHHHGGHHHGHHGFHHHGGHFFG4FGGHHGGGGGHHHHHHHHHFHFGFHGGD?GGGFFGC/@?..<GHHHHHFF
@M02034:409:000000000-BFKT7:1:2104:10047:17214 1:N:0:31
AAAGTCGAGGTGCCTAAAGTGGCAACCCAGACTTGTCAGCATGTTGGTGGTGTAGAGCTTCCTGTAGCCGCATGGCGTTCGTACTTAAATATGGAACTAACCATTCCAATTTTCGCTGTCTCTTATACACATCTCCGAGCCCACGAGACC
+
CCCBBFCCCCCCGGGGGGGGGGGHHHHGGHHGHHHHGFFHHHHHHHHFGGGFGHGFHHHHHHHHGHHHHGGGGGHGGGGGGGHHHHHGHHHHHGFFHHGHHHHHHHGFGGHHHHGGGGGHHHHHDGEFGHFHHHGFG@CFFGHEGG?DDC
@M02034:409:000000000-BFKT7:1:2104:24433:17226 1:N:0:31
AAAGTCGAGGTGCCTAAAGTGGCAACCCAGACTTCTCCTTGTGTTGGTGGTGTAGAGCTTCCTGTAGCCGCATGGCGTTCGTACTTAAATATGGAACTAACCATTCCAATTTTCGCTGTCTCTTATACACATCTCCGAGCCCACGAGAC
+
BBBBBFBBBDBBGGGGFGGGGGGHHHHGGHHGHHHHHHHHHHHFFHHBFEEFHHHHHHHHHHHGGHHHHGGFGGHGGGGGFGFHHHGGHHHHHHBGHHHHHHHHHGHHHHHHHEGGGGFHHEHH4EGH3GFBFGDGGB@CCFHEG/@DD
@M02034:409:000000000-BFKT7:1:2104:8942:17226 1:N:0:31
AAAGTCGAGGTGCCTAAAGTGGCAACCCAGCTTGTTGGTGGTGTATTGCTTCCTGTAGCCGCATGGCGTTCGTACTTAAATATGGAACTAACCATTCCAATTTTCGCTGTCTCTTATACACATCTCCGAGCCCACGAGACCTCTCTACAT
+
AAAA>DAA??AAGGGGG4ABGGGFFGGGGHHHHHHHHHGGGFGHHHHHHHHHGHHHHHGGEEGEGHHCEGGEE2FGHHFFHFHHHDGFHGFHGHHHFFGHHGHGHGGF?EFFGHGHHHHGHFFHFHGEC@FCFCC/<CFDEHHHFHFHB<
@M02034:409:000000000-BFKT7:1:2104:14882:17228 1:N:0:31
AAAGTCGAGGTGCCTAAAGTGGCAACCCAGACTAGTACTCAGGTTGGTGGTGTAGAGCTTCCTGTAGCCGCATGGCGTTCGTACTTAAATATGGAACTAACCATTCCAATTTTCGCTGTCTCTTATACACATCTC
+
AAAAADAADBAAGFFFFG4EGBFGFGHGGHHGGH355AFH5BEF3FE222AFGFE5EABB5FFFBEFBB1E0EFHFEEEGDEHGHHHD3FGHHEBGGHGGGCFFHBGD4F3FB?E?EGGFHHHGE44FDF1BC1B
@M02034:409:000000000-BFKT7:1:2104:22173:17228 1:N:0:31
AAAGTCGAGGTGCCTAAAGTGGCAACCCAG
+
ABBCCFCCCCCCGGGGGGGGGGGHHHHGGH
@M02034:409:000000000-BFKT7:1:2104:8963:17230 1:N:0:31
AAAGTCGAGGTGCCTAAAGTGGCAACCCAGCTTGTTGGTGGTGTATTGCTTCCTGTAGCCGCATGGCGTTCGTACTTAAATATGGTACTAACCATTCCAATTTTCGCTGTCTCTTATACACATCTCCGAGCCCACGAGACCTCTCTACAT
+
BBBBBFBBBBABGGGGGGGGGGGHHHHGGHF3FCFGFDE2EFEH3B5F55F5AGHG5GDAAE01EA10?>FEF21?44@F@@B4D4BG44B@13FEG4FGFFBGF/EEEF3GDG4?FFB433B?F3FFCCC@F/FC/B?EGC<<<F<<1G
@M02034:409:000000000-BFKT7:1:2104:23872:17232 1:N:0:31
AAAGTCGAGGTGCCTAAAGTGGCAACCCAGACTTCTCCTTCTGTTGGTGGTGTAGAGCTTCCTGTAGCCGCATGGCGTTCGTACTTAAATATGGAACTAACCATTCCAATTTTCGCTGTCTCTTAACCATCTCCGAGCCCACGAGACCTC
+
CCCCCFBCCCABGGGGGGGGGGGHHHHGGFGGEHHHHHHHHHHHHHHEFFABGGHHHHHHHGHFGHHHHFEGGGHHGGGGGEGHHHGFHHHGHHHHGHHHHHHHHHHHHHHHHFGGGGGHHGHHFHGHGHHHHHGCGDGFHGGGGGGGHC
@M02034:409:000000000-BFKT7:1:2104:19444:17234 1:N:0:31
AAAGTCGAGGTGCCTAAAGTGGCAACCCAGACTAATCAGAAGGTTGGTGGTGTAGAGCTTCCTGTAGCCGCATGGCGTTCGTACTTAAATATGGAACTAACCATTCCAATTTTCGCTGTCTTTATACACATCTCCGAGCCCACGAGACCT
+
BCCCAFBCCCCCGGGGGGGGGGGHGHHGGHGFHHHHHHHHHHHHHHGGGGGGHHHFHHHHHHHHHHHGGEGGGGHHGGGGGGHHHHHHGHHHHGHHHHHHHHHHHHGHHHHHHHGGGGGGHHHHHHGHHGHGHHHGGGGFGHGGGFGGGH
@M02034:409:000000000-BFKT7:1:2104:27453:17238 1:N:0:31
AAAGTCGAGGTGCCTAAAGTGGCAACCCAGACTCAGGCGGGTGTTGGTGGTGTAGAGCTTCCTGTAGCCGCATGGCGTTCGTACTTAAATATGGAACTAACCATTCCAATTTTCGCTGTCTCTTATACACATCTCCGAGCCCACGAGACC
+
CCCCBFABBDBCGGGGGGGGFGGGHHHGGFHGHHGHFHGGF0EEEAF>FEAEHFEBFDGGFGGFB4FFGGGEGCHGFEEFFEGHHHG?3GFGHHGHFCGH?GFHHGHGBGGHH2CGG?A21FDGFHGG?GHHFG1GD--<DGHGG-<E.<
@M02034:409:000000000-BFKT7:1:2104:15897:17242 1:N:0:31
AAAGTCGAGGTGCCTAAAGTGGCAACCCAGAATGTTAAGGGTGTAGAGCTTCCTGTAGCCGCATGGCGTTCGTACTTAAATATGGAACTAACCATTCCAATTTTCGCTGTCTCTTATACACATCTCCGAGCCCACGAGACCTCTCTACAT
+
CCCCCFCBBBBCGGGGGGGGGGGHHHHGGHHFHHHHHHHHHHGGHHHHHHHHHHHHHHHHGGGGGHHGGGGGGGHGHHHHHGHHHGHHHHHHHHHHHHGHHHHHHGGGGGHHFHHHHHHHHHHHHHHGGGGGGHGG?DGGGHHHHHHHHH
@M02034:409:000000000-BFKT7:1:2104:8396:17245 1:N:0:31
AAAGTCGAGGTGCCTAAAGTGGCAACCCAGACTCAGCTTCCGGTTGGTGGTGTAGAGCTTCCTGTAGCCGCATGGCGTTCGTACTTAAATATGGAACTAACCATTCCAATTTTCGCTGTCTCTTATACACATCTCCGAGCCCACGAGAC
+
AA?AAF?ADDA>AFBDGGG3AEF0AGF?FHHFHCCFF1FGFCCEFGGEFGEFGFHEFFFFF1GF1AGBHGGEGGGGGGGCEE0?GHFHFF2FGG1B>FE1B>1EFHHFEEDGFHE?GGFFFFFHEHGHGHGGHFFHC<BC@/?/CC@CC
@M02034:409:000000000-BFKT7:1:2104:9886:17248 1:N:0:31
AAAGTCGAGGTGCCTAAAGTGGCAACCCAGACTAATAAGAATGTTGGTGGTGTAGAGCTTCCTGTAGCCGCATGGCGTTCGTACTTAAATATGGAACTAACCATTCCAATTTTCGCTGTCTCTTATACACATCTCCGAGCCCACGAGACC
+
CCCCCFBCCCBBGGGGGGGGGGGHHHHGGHHGHHHHHHHHHHHHHHHFFGFGHHHHHHHHHHHHHHHHHGGGGGHHGGGGGGHHHHHHHHGHHHHHGHGHHHHHHHHHGHHHHHGGGGGGHHHHHHHHHHHHHHHHGGGGGGHGG/CDGG
@M02034:409:000000000-BFKT7:1:2104:25406:17249 1:N:0:31
AAAGTCGAGGTGCCTAAAGTGGCAACCCAGACTAGGGGTGGGGTAGAGCTTCCTGTAGCCGCATGGCGTTCGTACTTAAATATGGAACTAACCATTCCAATTTTCGCTGTCTCTTATACACATCTCCGAGCCCACGAGACCTCTCTACAT
+
ABBBBFABDBAAGGGGGGGGGGGHHHHGAH2FHHHHGGEGGGGFDGHHFHHFHHGGDHGHFEEEGHHGEGGGEFCGHGGGHHHGHBFGBGF3GGGHHH?FGGGHHGGGGGHHHHHHGGHGFGGHHHHGCDGGGHGG?DGGGGHEHHGHHF
@M02034:409:000000000-BFKT7:1:2104:8378:17250 1:N:0:31
AAAGTCGAGGTGCCTAAAGTGGCAACCCAGACTCAGCTTCCGGTTGGTGGTGTAGAGCTTCCTGTAGCCGCATGGCGTTCGTACTTAAATATGGAACTAACCATTCCAATTTTCGCTGTCTCTTATACACATCTCCGAGCCCACGAGACC
+
CCCCCFCCCCCCGGGGGGGGGGGHHHHGGHHGHCFGFFHFFGGGEA?EE?FEGFG5DFFHFGHHE5FDGEF0EEF1EEEGEE2?FGHDDFHFGF33FFHH3?3FEFFBFGBHGDEDE?EBDDFGBF3FHFH2GGHED?<CD/?F@/AE.<
@M02034:409:000000000-BFKT7:1:2104:27464:17255 1:N:0:31
AAAGTCGAGGTGCCTAAAGTGGCAACCCAGACTCAGGCGGGTGTTGGTGGTGTAGAGCTTCCTGTAGCCGCATGGCGTTCGTACTTAAATATGGAACTAACCATTCCAATTTTCGCTGTCTCTTATACACATCTCCGAGCCCACGAGACC
+
BBBBAFBBBCCCGGGFGGFFGGGFFHGGGHHGHHHHHGFGGAFEEEH?FE1B?FFFGBFHFHHGBGG4FE/>EEGBE>>EFEGHGHFEGGFHGH?D?GBBBGGGBBGFHFFHHGGDFGDFHFGGFHBFDGDGCG1F>-DACFGADGGGDE
@M02034:409:000000000-BFKT7:1:2104:11527:17275 1:N:0:31
AAAGTCGAGGTGCCTAAAGTGGCAACCCAGACTCAGCCTCATGTTGGTGGTGTAGAGCTTCCTGTAGCCGCATGGCGTTCGTACTTAAATATGGAACTAACCATTCCAATTTTCGCTGTCTCTTATACACATCTCCGAGCCCACGAGACC
+
BBBBBFBBB@AAGGGGGGGGGGGHHHHGEHHGHHGHHHGGFHHHHHGGGGFGFHHEHHHHHHHHHGFHHG?EGGHHGGGFGGGHHG@33FGFHHBGGGGHHHGHHHG44FGHHGEEGEEHHHHHGG4GGH2FFHFG/@@CCFHG/@/??F
@M02034:409:000000000-BFKT7:1:2104:12595:17280 1:N:0:31
AAAGTCGAGGTGCCTAAAGTGGCAACCCAGACTACGAAGAATGTTGGTGGTGTAGAGCTTCCTGTAGCCGCATGGCGTTCGTACTTAAATATGGAACTAACCATTCCAATTTTCGCTGTCTCTTATACACATCTCCGAGCCCACGAGACC
+
CCCCBFCCCCACGGGGGGGGGGGHHHHGGHHGHHHGGHGGHHHFGHHEFGFFGHHHHGHHHHHHHHHHHGGGGGHHGGGGGGHHHHHHHHHHHHHHFHHGHHHHHHHHHHHHHFGGGGGGHGHHHHHHHHGHHHGHGCCGGGHGGGGGGF
@M02034:409:000000000-BFKT7:1:2104:2699:17281 1:N:0:31
AAAGTCGAGGTGCCTAAAGTGGCAACCCAGACTGGGAAGCAGGTTGGTGGTGTAGAGCTTCCTGTAGCCGCATGGCGTTCGTACTTAAATATGGAACTAACCATTCCAATTTTCGCTGTCTCTTATACACATCTCCGAGCCCACGAGACC
+
BBBBAF?ABBBBGGGGF4BGGGGHHHHGFGHGHHHGHHGGGFHGHHG?FEFGHHHHHHGHGHHHGGFEGEEEGGHHGGGFGGFHHHHHBDGHGHHFGHFFGHGHHHGGHHHHHHGGGGEFFHHHGHGHHFHHHFGFD?CCFFHEGCCG?C
@M02034:409:000000000-BFKT7:1:2104:4864:17282 1:N:0:31
AAAGTCGAGGTGCCTAAAGTGGCAACCCAGACTGGGACGCAGGTTGGTGGTGTAGAGCTTCCTGTAGCCGCATGGCGTTCGTACTTAAATATGGAACTAACCATTCCAATTTTCGCTGTCTCTTATACACATCTCCGAGCCCACGAGACC
+
ABBABFBBBBABGGGGGGGGGGGHHHHGGHHGHFHG2BE2EEFGGHGEFGEFGFHHHHHHHGHHGHH5GFGGGGHHGGGGGFGHHHHGHHGHHGGHGHGHHHFHHHHHHHHHHHGGGGGHHGHHGGHHHHHHGFFFGGCGGGHGGGGGGF
@M02034:409:000000000-BFKT7:1:2104:7780:17286 1:N:0:31
AAAGTCGAGGTGCCTAAAGTGGCAACCCAGAAGGTTGGTGGTGTATATCTTCCTGTAGCCGCATGGCGTTCGTACTTAAATATGGAACTAACCATTCCAATTTTCGCTGTCTCTTATACACATTCCGAGCCCACGAGACCTCTCTACAT
+
CCABCFCCCBCCGGGGGGGGGGGHHHHGGHHHHHHHHGGGGGGHHHHHHHHHHHHHHHHHGGGGGHHGGGGGGFGHHHHHHHHHHFHHHGHHGGHHHHHHGHHHHGGGGGHHHHHHHHHGHHHHHHHFGGGGHGG/CEGGHHHHHHHFH
@M02034:409:000000000-BFKT7:1:2104:4148:17286 1:N:0:31
AAAGTCGAGGTGCCTAAAGTGGCAACCCAGACTGTTCGTGGTGTAGATCTTCCTGTAGCCGCATGGCGTTCGTACTTAAATATGGAACTAACCATTCCAATTTTCGCTGTCTCTTATACACATCTCCGAGCCCACGAGACCTCTCTACA
+
AABBAFAAD?AAFFGFFFGGFGGFHHHGGHGGFCGGHGGGGHGDHHFFGFHGHHHHHHHGEFCGGHGGGCFDEHGHHGHBF4GFFGHFHFGFGBGHGEGBFHHHHGGF?FGHHHHHHHHHHFFFFGBECGGGGCE?/>CEFHHFGGHFG
@M02034:409:000000000-BFKT7:1:2104:4128:17286 1:N:0:31
AAAGTCGAGGTGCCTAAAGTGGCAACCCAGACTGTTCGTGGTGTAGATCTTCCTGTAGCCGCATGGCGTTCGTACTTAAATATGGAAATAACCATTCCAATTTTCGCTGTCTCTTATACACATCTCCGA
+
BBBBBFBBBBABGGGGGGGGGGGHHHHGGHGGHFHF5AE2AGGH3GFH5DG5AAFB5D53AE0AE11A>EFAFF1?@4@BBBB4B3B3@43@@@3FGDGHEDFHB>EEAG3G4BF4F4?4?3B343B/B
@M02034:409:000000000-BFKT7:1:2104:5052:17287 1:N:0:31
AAAGTCGAGGTGCCTAAAGTGGCAACCCAGACTTCTGGTGGTGTAGAGCTTCCTGTAGCCGCATGGCGTTCGTACTTAAATATGGAACTAACCATTCCAATTTTCGCTGTCTCTTATACACATCTCCGAGCCCACGAGACCTCTCTACAT
+
BBB@AFBBDBBBGGGGGGGGGGGHHHHGEHHGHHHGHHHHGDFGHHHHHHHHHHHHHHHHGGGGGHGGGGGFFFGHHHHHHHHHHBGHHGGHHHHHHHHHGHHHHGGGGGHHHHHHHHHHHFHHHHFGCGGGGHGG/BDEFF1GGFGHFF
@M02034:409:000000000-BFKT7:1:2104:28585:17288 1:N:0:31
AAAGTCGAGGTGCCTAAAGTGGCAACCCAGACTGTTGGTGGTGTATGTCTTCCTGTAGCCGCATGGCGTTCGTACTTAAATATGGAACTAACCATTCCAATTTTCGCTGTCTCTTATACACATCTCCGAGCCCACGAGAC
+
BBBBBFBB@BAAGGGGGGGBGGGHHHGGGH2FGF3FHHED?FFGD5DFGGHHHHHHFHEEEFEFGHHGEGGEGFEGHGGDEGHGH3EGBFFFFFGFFGHFFGHHHGGGFGHGGHGFH4F4FGF3FF3E/BC@?AF@>@DF
@M02034:409:000000000-BFKT7:1:2104:14752:17289 1:N:0:31
AAAGTCGAGGTGCCTAAAGTGGCAACCCAGACTCAGCCGTCTGTTGGTGGTGTAGAGCTTCCTGTAGCCGCATGGCGTTCGTACTTAAATATGGAACTAACCATTCCAATTTTCGCTGTCTCTTATACACATCTCCGAGCCCACGAGAC
+
BBABBFABBBABGGGGGGGGGFGHGHHGGHGGFGHCFFAEGHCHHHEABEEFHFF5GFFHHGHFHHFHHFGEEEHGF?EFG1?FGHFGEGGHHFFFGGFHHHHHHHHGHHHHHHCGGGEFDHGFDG3FDGHFHFHHG/<CGGFGGGGGG
@M02034:409:000000000-BFKT7:1:2104:10535:17291 1:N:0:31
AAAGTCGAGGTGCCTAAAGTGGCAACCCAGACTAATAATTCTGTTGGTGGTGTAGAGCTTCCTGTAGCCGCATGGCGTTCGTACTTAAATATGGAACTAACCATTCCAATTTTCGCTGTCTCTTATACACATCTCCGAGCCCACGAGAC
+
BBBBBFBBBBBBGGGGGGGGGGGHHHHGGGAFFBGFFDGFGGHHB3GAAEGFHFHBG5GFAGFHGBF5GEF0EEFF@EEEEE?1EGHFFGHHHB33EGHHCE3BGDGBBFFHH4/>E?EGHHHHEHFFHB32GBGBD@CGCGE</</C?
@M02034:409:000000000-BFKT7:1:2104:2429:17292 1:N:0:31
AAAGTCGAGGTGCCTAAAGTGGCAACCCAGACTAAGAATCAGGTTGGTGGTGTAGAGCTTCCTGTAGCCGCATGGCGTTCGTACTTAAATATGGAACTAACCATTCCAATTTTCGCTGTCTCTTAACACTCTCCGAGCCCACGAGACCTC
+
BBBBBFBBBBBBGGGGGGGGGGFHHHHGGHHGHHGHHHHHHHHHHHGEFEAFGGGGHHHHHHHHGHHHHGGFGGHHGGGFGGHHHHHFHHHHHHHHHHHHHHGHHHHHHHHHHHGGGGGHHHHHHHFHHHHHHE?<BBDGHGGGGGGGHB
@M02034:409:000000000-BFKT7:1:2104:5663:17294 1:N:0:31
AAAGTCGAGGTGCCTAAAGTGGCAACCCAGACTAAGGGTGGTAATGAGCTTCCTGTAGCCGCATGGCGTTCGTACTTAAATATGGAACTAACCATTCCAATTTTCGCTGTCTCTTATACACATCTCCGAGCCCACGAGACCTCTCTACAT
+
BBBBAFBBDBBBGGGGGFGGGGGHHHHGGHHGHHHHHHFFGGGFHHHHGHHHHHHHHHHHGGGGGHHGFGGGEFGHHHHHHFHHHHBGHHHHGHHHHHGHHHHHHGGGGGHHFHHHHHHHHGHHHHBDFCGGEHEB/BEDGFFHGHHHHF
@M02034:409:000000000-BFKT7:1:2104:25802:17294 1:N:0:31
AAAGTCGAGGTGCCTAAAGTGGCAACCCAGACTCAGAATACGGTTGGTGGTGTAGAGCTTCCTGTAGCCGCATGGCGTTCGTACTTAAATATGGAACTCACCATTCCAATTTTCGCTGTCTCTTATACACATCTCCGAGCCC
+
BABABD3ADB2AF4GGF4GFFCEFAGC2FHDGH3F3EDEEFG2FF22ABEAFG3F5GBBGHFHF5DAAAA>0>EH1E?EFF?2EFGGFGFBFG33BCC3B303FGFF44F3FG4</E<?E4FFF1?F2F1D1FFH1?/<C/F
@M02034:409:000000000-BFKT7:1:2104:5427:17299 1:N:0:31
AAAGTCGAGGTGCCTAAAGTGGCAACCCAGACTACTAATAAGGTTGGTGGTGTAGAGCTTCCTGTAGCCGCATGGCGTTCGTACTTAAATATGGAACTAACCATTCCAATTTTCGCTGTCTCTTATACACATCTCCGAGCCCACGAGACC
+
BBBBBFBBD@BAGGGGGGGFGGGHHGHGGHHGHDHHHHHGHHHEFFCBFEGFHGHFHHHHHHHGHHHHHGGGGGHHGGGGGFHHHHFFFHGHHEGEHHHHHHGHHHGGHFHHHHGGGGGFHGHHHFFHHHHHHHHHGGGGGGHGCFGGGF
@M02034:409:000000000-BFKT7:1:2104:7770:17301 1:N:0:31
AAAGTCGAGGTGCCTAAAGTGGCAACCCAGAAGGTTGGTGGTGTATATCTTCCTGTAGCCGCATGGCGTTCGTACTTAAATATGGAACTAACCATTCCAATTTTCGCTGTCTCTTATACACATTCCGAGCCCACGA
+
A3>AAD>AD@A?AFFG4AAGFCFHGHHGGHG3AAAFGEGF2E22BFGGHHGGHHG5FHHGFEEF1B1@EEG?B2GHHGBG4GHFFFH3FF3GHGHGFEFFGHHHHCDF/??FGGGGHHHBGEBGF4BECGG/C/B@
@M02034:409:000000000-BFKT7:1:2104:24997:17305 1:N:0:31
AAAGTCGAGGTGCCTAAAGTGGCAACCCAGACTACTGCGCATGTTGGTGGTGTAGAGCTTCCTGTAGCCGCATGGCGTTCGTACTTAAATATGGAACTAACCATTCCAATTTTCGCTGTCTCTTATACACATCTCCGAGCCCACGAGACC
+
BBBBAFABBBABGGGGGGGGGFGHHHHGGGHFHHHFHFDFGGGHHGEEEGGFGFFFGFFHGHHFFGGFGFEEEEHCEEFFFFFHFHHGHHHHHGBFHFFGBGGFFHHDFGGHE?EGGEFFFHHGB?BGHHEFHFGFE//CCFGFF?FGFE
@M02034:409:000000000-BFKT7:1:2104:5409:17307 1:N:0:31
AAAGTCGAGGTGCCTAAAGTGGCAACCCAGACTTCTAATAAGGTTGGTGGTGTAGAGCTTCCTGTAGCCGCATGGCGTTCGTACTTAAATATGGAACTAACCATTCCAATTTTCGCTGTCTCTTATACACATCTCCGAGCCCACGAGACC
+
BBBBBFBBDBBBGGGEGBGGGGGGHHHGGHHGH5FB555FG5FGFHGGGGGGHHHGHHHHHHHHGHHHGGGGGGHHGGGGGGHHGHFGHHHHHHFHFHGHHHGHHHHHHHHHHHGGGGGGHHHHGHGHFFHHHGGHGCFDGEHGGGGGGE
@M02034:409:000000000-BFKT7:1:2104:9065:17309 1:N:0:31
AAAGTCGAGGTGCCTAAAGTGGCAACCCAGACTAATAAGCATGTTGGTGGTGTAGAGCTTCCTGTAGCCGCATGGCGTTCGTACTTAAATATGGAACTAACCATTCCAATTTTCGCTGTCTCTTATACACATCTCCGAGCCCACGAGAC
+
CCCCCFBBCBBBGGGGGGGGGGGGHHHGGHHGHHHHHGFHGGFGBHE2AEEGHHHHGFHHFHHHGGGFFEG0EEHFGGGGGEEGHGHHHHGHHH3EGGGHHFEGGHHHHGHHHFGGGGEFGHHHEHGHHFHHHHHFF?<DG/?CDDGFG
@M02034:409:000000000-BFKT7:1:2104:5763:17310 1:N:0:31
AAAGTCGAGGTGCCTAAAGTGGCAACCCAGACTCCGTCTGGTGTAGAGCTTCCTGTAGCCGCATGGCGTTCGTACTTAAATATGGAACTAACCATTCCAATTTTCGCTGTCTCTTATACACATCTCCGAGCCCACGAGACCTCTCTACAT
+
AABAAFABBBAAG4FFGGGGGGGGGHGGFHGGHHHGEFHFHHHFFFFH5GGHHFGHHHFHEEEFFHCEFGFEEGCGHHHHHHGHHGGHHFFEFFFHFGGFHHHHEGEGGGGHBGHHHFGFHFBGFHHGCCGCFGFC/<?</FCDFGGHH?
@M02034:409:000000000-BFKT7:1:2104:5424:17317 1:N:0:31
AAAGTCGAGGTGCCTAAAGTGGCAACCCAGACTACTAATAAGGTTGGTGGTGTAGAGCTTCCTGTCGCCGCATGGCGTTCGTACTTAAATATGGAACTAACCATTCCAATTTTCGCTGTCTCTTATACACATCTACGAGCCCACGAGACC
+
>3A33BAAD>AAGGGFFFFBFFGGGHHGGGHD3GFFHGGHFHGHGCAEAE1B1AGGFEFAFB5FB31FAAEEFEFAEAEGEECHFGHHHHGFEB3@3BF3?GFB3?DDGH3GD4EGGCEHH2B21BBF2B1FCG1B</?>BFHCD?<CE<
@M02034:409:000000000-BFKT7:1:2104:9082:17317 1:N:0:31
AAAGTCGAGGTGCCTAAAGTGGCAACCCAGACTATTAAG
+
AAB3AD?3ADABGGGGGGGGGFGHHHHGGHFGHC5F555
@M02034:409:000000000-BFKT7:1:2104:23203:17323 1:N:0:31
AAAGTCGAGGTGCCTAAAGTGGCAACCCAGACTACGCCTCCTGTTGGTGGTGTAGAGCTTCCTGTAGCCGCATGGCGTTCGTACTTAAATATGGAACTAACCATTCCAATTTTCGCTGTCTCTTATACACATCTCCGAGCCCACGAGACC
+
A3A3AFAA@@BBGGGGGFGGF4F4BGFGEHHGHHCDGGHGHHHGHGHEFA1BFGHHGHHHHHGHFGHGHGE0EEHHGGGGGE2GHHGFHHHBHEEHHHBBGHHHHHFH4BGFFEEDGGGEFGHH1F?G2GBGHF1FB</<>?FFCGCDGC
@M02034:409:000000000-BFKT7:1:2104:29456:17332 1:N:0:31
AAAGTCGAGGTGCCTAAAGTGGCAACCCAGACTAATACGAAGGTTGGTGGTGTAGAGC
+
ABBAAFABBBBBGGGGGGFAGGGHHHHGGGGFHGH5E5F222EGEG?AA1E1A3D5D5
@M02034:409:000000000-BFKT7:1:2104:18188:17334 1:N:0:31
AAAGTCGAGGTGCCTAAAGTGGCAACCCAGACTCCTAATCAGGTTGGTGGTGTAGAGCTTCCTGTAGCCGCATGGCGTTCGTACTTAAATATGGAACTAACCATTCCAATTTTCGCTGTCTCTTATACACATCTCCGAGCCCACGAGACC
+
BBBBAFBBBBBBGGGGGGGGGFGGHHHGGHHGHHHHHHHHHHHHHHGEFFAFGHGGG5GHHHHHGHHHHGGGGGHHGGGGGEHHHHHGHHHHHGFHGHHHHHHGHHGFHHHHHHGGGGGHHEHHGHHHFGHHHGHHGGGGGGHGGGGGGA
@M02034:409:000000000-BFKT7:1:2104:19221:17338 1:N:0:31
AAAGTCGAGGTGCCTAAAGTGGCAACCCAGACTACTGGTACGGTTGGTGGTGTAGAGCTTCCTGTAGCCGCATGGCGTTCGTACTTAAATATGGAACTAACCATTCCAATTTTCGCTGTCTCTTATACACATCTCCGAGCCCACGAGAC
+
BBBBBFBBDBABGGGGGGGGGGGHHHHGGHHGHHHHHHHHGGGHGGGGFGEFGHHFHHHHHHHHHHHGHGGGGGHGGGGGGGFHGHGGHGHHHH3EFFGFHHHHHHGHGGFHHFGGGGGFHFHHGHBBGFGHHHGBA/<?DG/FGC@DG
@M02034:409:000000000-BFKT7:1:2104:3402:17341 1:N:0:31
AAAGTCGAGGTGCCTAAAGTGGCAACCCAGACTAATAATCAGGTTG
+
AAAA>F?AD1>ABGFGGFGF1F0AFFGGCCHFGFB12DFEDFBHGF
@M02034:409:000000000-BFKT7:1:2104:3384:17350 1:N:0:31
AAAGTCGAGGTGCCTAAAGTGGCAACCCAGACTAATAATCAGGTTGGTGGTGTAGAGCTTCCTGTAGCCGCATGGCGTTCGTACTTAAATATGGAACTAACCATTCCAATTTTCGCTGTCTCTTATACACATCTCCGAGC
+
BBBCAFCBCCCCGGGGGGGGGGGHHHHGGHHGHBGHGHHGHGFHHHGEEAEFEFH5FFFF5FGHGFGAEEFEEEF1>BECFE2??DFBDGFFEB3BEFGF303BB4FBGGGHF4EEFGEFHBBG?F443BGFFGGDF//@
@M02034:409:000000000-BFKT7:1:2104:16351:17351 1:N:0:31
AAAGTCGAGGTGCCTAAAGTGGCAACCCAGACTCCGCCGTCGGTTGGTGGTGTAGAGCTTCCTGTAGCCGCATGGCGTTCGTACTTAAATATGGAACTAACCATTCCAATTTTCGCTGTCTCTTATACACATCTCCGAGCCCACG
+
AAAA>3AA11>AGGGGGFGEFGGHHAAEF0GCFB1E?E?/AAF//EAA//AFABF2FBGC1BGFBDGD1E/EEE00>?>CEEF/FGH1GBFEFF11FFHFF01BB2FGHGGHFGCBCGE122@2>FF2FHHHHE1DA/>C@FG.C
@M02034:409:000000000-BFKT7:1:2104:27937:17358 1:N:0:31
AAAGTCGAGGTGCCTAAAGTGGCAACCCAGAGGGTTGGTGGTGTAGAGCTTCCTGTAGCCGCATGGCGTTCGTACTTAAATATGGAACTAACCATTCCAATTTTCGCTGTCTCTTATACACATCTCCGAGCCCACGAGACCTCTCTACAT
+
BCCCBFBADDBCGGGGGGFGGGGHHHHGGHHHGGEGGGEGEEFHHHHHHHHHHHHHHHHHEEEEGHGGGGGGGHHGHHHHHHHHHFFGHHHHHHHHEFGHGHHHFGFFGEHHHHHHHHFBGFGHHFHG?DDGGHGGCGDGGHHGHHHHHD
@M02034:409:000000000-BFKT7:1:2104:7341:17358 1:N:0:31
AAAGTCGAGGTGCCTAAAGTGGCAACCCAGAATCTGGGTGGTGTAGAGCTTCCTGTAGCCGCATGGCGTTCGTACTTAAATATGGAACTAACCATTCCAATTTTCGCTGTCTCTTATACACATCTCCGAGCCCACGAGACCTCTCTACA
+
AAAAAFABBBBBGGGGGBEGFFEHGHHGGHHHHHHHFFHGCGGEFFGHHHGHHHHHFFEGECCGEGHGEEGE1BGFHHHEFBGFE3@@GDFGGHHHHGHHHHHGEGGGGGFHFFGHGGGBBEGHGGBD?GGGCGCDC?D/?1FG0DF<<
@M02034:409:000000000-BFKT7:1:2104:21170:17359 1:N:0:31
AAAGTCGAGGTGCCTAAAGTGGCAACCCAGACTACGCCTCAGGTTGGTGGTGTAGAGCTTCCTGTAGCCGCATGGCGTTCGTACTTAAATATGGAACTAACCATTCCAATTTTCGCTGTCTCTTATACACATCTCCGAGCCCACGAGAC
+
BBBBBFBBBBBBGGGGGFGGGGGHHHHGGHHGHHGGGGHGHHHHHHGGGGEFHHHHHHHHHHHHHHHHHGGGGGGHGGGGGGFHHHGHHGGHHHGBFHGHHHHGHHHHFGHHHFGGGGGHGGHHHHHHFHHHGFFGG?/BGGHGGGGGG
@M02034:409:000000000-BFKT7:1:2104:3922:17362 1:N:0:31
AAAGTCGAGGTGCCTAAAGTGGCAACCCAGTATCTGGGTGGTGTAGAGCTTCCTGTAGCCGCATGGCGTTCGTACTTAAATATGGAACTAACCATTCCAATTTTCGCTGTCTCTTATACACATCTCCGAGCCCACGAGACCTCTCTACAT
+
BBBBBFBADBABCGGFGGGGGGGHHHHGGHHHHHHHHHGEGFGHGHHHGHHGGHGHHHHHGGEEGHHGEGGGGGHGGGGFGDHHHFGBGGHHHGFHHHHHHHHHFGGGGGHHGHHFHHFHHGGHHHBGCDGGFHFGGGGGGGHHHHGFHF
@M02034:409:000000000-BFKT7:1:2104:23099:17364 1:N:0:31
AAAGTCGAGGTGCCTAAAGTGGCAACCCAGACTCAGAATCAGGTTGGTGGTGTAGAGCTTCCTGTAGCCGCATGGCGTTCGTACTTAAATATGGAACTAACCATTCCAATTTTCGCTGTCTCTTATACACATCTCCGAGCCCACGAGACC
+
AAAB>DAADD2AGFGA4BGBGGFCHHHGGHHEHH3FG5FDF3CFGF2BFEEEAFGFDGGCFGDGHFGFFGGEFGFFEGGEEGGGHHHGHGGHFB33FFFF303BGGBFDGHGHDEEGEGFFGFGBGEFB1DGFFB1?/<@@FE/>/@AEA
@M02034:409:000000000-BFKT7:1:2104:27628:17366 1:N:0:31
AAAGTCGAGGTGCCTAAAGTGGCAACCCAGACTAATAATAATGTTGGTGGTGTAGAGCTTCCTGTAGCCGCATGGCGTTCGTACTTAAATATGGAACTAACCATTCCAATTTTCGCTGTCTCTTATACACATCTCCGAGCCAACGAGACC
+
>1>>AFAA@D>AF1FDGGGABAEEBFFAFF0FGFHFFDFDHFFHHFE/FA/BF1EBG1BGG1FG1FADBEA/BEHCE?E>E>0?GEFBGGBGHF1GHEHHHFGHHHHBGGHHGBEEEFEGFGFHFD>FEFHFHFFBC/BCG0GF<FEGCC
@M02034:409:000000000-BFKT7:1:2104:15645:17371 1:N:0:31
AAAGTCGAGGTGCCTAAAGTGGCAACCCAGACTCAGAATAATGTTGGTGGTGTAGAGCTTCCTGTAGCCGCATGGCGTTCGTACTTAAATATGGAACTAACCATTCCAATTTTCGCTGTCTCTTATACACATCTCCGAGCCCACGAGAC
+
CCCCCFBBBCCCGGGGGGFGGGGHHHHGGHHGHHCFGHGFGFGHHHHEFDEFGDGGGFFHHHHGHHHGFGGEEGHHGGGGGFGHGHHFHHHHHHEBGGHHGHHGHHFFHGHHHFEGGEEHHHHHGHEHHHHGHHHGGBCGGGHGGCCGG
@M02034:409:000000000-BFKT7:1:2104:7328:17373 1:N:0:31
AAAGTCGAGGTGCCTAAAGTGGCAACCCAGAATCTGGGTGGTGTAGAGCTTCCTGTAGCCGCATGGCGTTCGTACTTAAATATGGAACTAACCATTCCAATTTTCGCTGTCTCTTATACACATCTCCGAGCCCACGAGACCTCTCTACAT
+
CDDCDFCCCCBCGGGGGFGGGGGHHHHGGHHFHHHHHGGGGGGHFHGHHHHFGHHHHGFGFGEGGHFGEGGGG2FFHGGGGHHFH3FFHFHHFHHHHEHHHHHHGFGGGGGHFHHHGHGHHEFFFFHGCGGCFEFG@DGGGHHGHHGHGD
@M02034:409:000000000-BFKT7:1:2104:27610:17375 1:N:0:31
AAAGTCGAGGTGCCTAAAGTGGCAACCCAGACTAATAATAATGTTGGTGGTGTAGAGCTTCCTGTAGCCGCATGGCGTTCGTACTTAAATATGGAACTAACCATTCCAATTTTCGCTGTCTCTTATACACATCTCCGAGCCCACGAGACC
+
>1>>>@1>1>A1FFGGGGGGBGFHHHFGGA0FFH1AFGHHHHHHHEAEF/BAG1BFGEHHFHHHBFGFFGECFAFF/?EF//BGGH2FFDFGGH1FHEHFFH1B1>FDBFBGHHGGGGEHF22FFGFHBF1<FDFFC//<CGGFC</?EC
@M02034:409:000000000-BFKT7:1:2104:28857:17378 1:N:0:31
AAAGTCGAGGTGCCTAAAGTGGCAACCCAGACTGGGGTTGGGGTTGGTGGTGTAGAGCTTCCTGTAGCCGCATGGCGTTCGTACTTAAATATGGAACTAACCATTCCAATTTTCGCTGTCTCTTATACACATCCCGAGCCCACGAGACCT
+
BBBBBFBBBDABGGGGGCGGGFGHFHGFGHHGHH2FFAAEFGGGEGGEFEFGHHH5GHHHHHHHGGHGFEGGEGH1EEEFEEBGHHHHGG4GHGHFHHHHGFHGFFEGFFHHHHGDGGGBGFGGFHBGFHGFBFHG/ACCGHGGCGGGGF
@M02034:409:000000000-BFKT7:1:2104:21706:17379 1:N:0:31
AAAGTCGAGGTGCCTAAAGTGGCAACCCAGACTGATGGTGGTATGGAGCTTCCTGTAGCCGCATGGCGTTCGTACTTAAATATGGAACTAACCATTCCAATTTTCGCTGTCTCTTATACACATCTCCGAGCCCACGAGACCTCTCTACAT
+
CBCCBFBCCDBBGGGGGGGGGGGHHHHGGHHGHHHHHHHHGGHHHHHHHHHHHHHHHHHHFFEGGHHGGGGGEFGHHHHHHHHHGFFHHHHHHHHHHHHHHHHHHGGGGGHHHHHHHHHHHHHHHGHG?CDGGGGGCGGEEFHHHHHHHG
@M02034:409:000000000-BFKT7:1:2104:5627:17381 1:N:0:31
AAAGTCGAGGTGCCTAAAGTGGCAACCCAGACTCCTACTTCGGTTGGTGGTGTAGAGCTTCCTGTAGCCGCATGGCGTTCGTACTTAAATATGGAACTAACCATTCCAATTTTCGCTGTCTCTTATACACATCTCCGAGCCCACGAGACC
+
BBBBBFBBBBAAFGGGGGGGGGGCHHHGGHGGHHHHHHHHHGGGGGGGGGFFHHHGHHHHHGHFHHHHHGGGGGHHGGGGGGHHHHFFGHGHHHFFGGGFFHHHHHGHHHHHHGGGGGGGFFHHHHHHHHHHFHHHE<CFGFGEG@FGGF
@M02034:409:000000000-BFKT7:1:2104:15430:17387 1:N:0:31
AAAGTCGAGGTGCCTAAAGTGGCAACCCAGAATGTTGGTGGTGTATATCTTCCTGTAGCCGCATGGCGTTCGTACTTAAATATGGAACTAACCATTCCAATTTTCGCTGTCTCTTATACACATCTCCGAGCCCACGAGACCTCTCTACAT
+
BBBBBFBBBBABGGGGGGGGGFGHHHHGGHHHHHHHHDFGGEGHHGHHHHHHHHHHHHGHEFAEGHHGGGGEEFEGGGHGGFHHH3BGGFHHHHFGHFHHGHHHHGFGGGHHFHHHGGHEHGGHHHFGEDC@GHFGCFGGGHHHHHHGHH
@M02034:409:000000000-BFKT7:1:2104:6571:17392 1:N:0:31
AAAGTCGAGGTGCCTAAAGTGGCAACCCAGACTCAGGGTGGTGTACCTCTTCCTGTAGCCGCATGGCGTTCGTACTTAAATATGGAACTAACCATTCCAATTTTCGCTTCTCTTATACACATCTCCGAGCCCACGAGACCTCTCTACAT
+
CCBCBFCCCCABGGGGGGGGGGGHHHHGGHHGHHHHHHHGGGGHGHHHHHHHHHHHHHHHGGEGGHHGFGGGGGGHHHHHHHHHHFGHHHHHHHHHHHGHHHHHHGGGHGHHHHGGFHHFHHFHHGFBCCGAGGGDGDGGHHHHHHFGH
@M02034:409:000000000-BFKT7:1:2104:26381:17396 1:N:0:31
AAAGTCGAGGTGCCTAAAGTGGCAACCCAGACTGGTGATCGGGTTGGTGGTGTAGAGCTTCCTGTAGCCGCATGGCGTTCGTACTTAAATATGGAACTAACCATTCCAATTTTCGCTGTCTCTTATACACATCTCCGAGCCCACGAGACC
+
ABBBBFBADBBBGGGGGGGGGGGHHHHGGHHGHHCGHHHHGGGAFFGEFGFFGHHGGGFHHHHHGFHGHGFGGGHGEFFGGGFHHHGFHHHHHHGEFGFGGHDHGHFFHHHHHHGFGFGGHHHHHHGHGHGHGGGGC<D/CFGFCCGGDC
@M02034:409:000000000-BFKT7:1:2104:11411:17398 1:N:0:31
AAAGTCGAGGTGCCTAAAGTGGCAACCCAGACTAAGAATGATGTTGGTGGTGTAGAGCTTCCTGTAGCCGCATGGCGTTCGTACTTAAATATGGAACTAACCATTCCAATTTTCGCTGTCTCTTATCCACATCTCCGAGCCCACGAGAC
+
BBBBBFBBADAAGGGGGGGDGGGGGHHGGDHGGHDGGHGGHH5FGGEEFDGFH3FBFFFHHHGHEGFFHEE0EEFHGEFGFEBGHHGGHFHHHB3FFGHGGFFGGHG44FBGHD>EE<?B?DF44F34?22BFFFBD//@BFHG@/>A?
@M02034:409:000000000-BFKT7:1:2104:16542:17410 1:N:0:31
AAAGTCGAGGTGCCTAAAGTGGCAACCCAGACTACGACTCAGGTTGGTGGTGTAGAGCTTCCTGTAGCCGCATGGCGTTCGTACTTAAATATGGAACTAACCATTCCAATTTTCGCTGTCTCTTATACACATCTCCGAGCCCACGAGACC
+
BBBBBFBADDABGGGGGGGAGGFHHHHGGHGGHHHDFGGGCGC5FHGEFEEFHGHEFHHHAGGHHHHGGGGCFGHFFEEAEFFHHHGFGHHHGFFFGHFC3GBGBGBFFHEGHHEG/AEBFGHFHHHHFFBGFGBDG??@CFHFGGCD/<
@M02034:409:000000000-BFKT7:1:2104:26631:17413 1:N:0:31
AAAGTCGAGGTGCCTAAAGTGGCAACCCAGACTACTGGGTCGGTTGGTGGTGTAGAGCTTCCTGTAGCCGCATGGCGTTCGTACTTAAATATGGAACTAACCATTCCAATTTTCGCTGTCTCTATACACATCTCCGAGCCCACGAGACCT
+
BAABBFBBBBBBGGGGGGFFGGGHHHHGGHGGHHHHHHHGHFGGGGGGEFEFHGHHGGHHHHHHHHHFHFGEFGHHGGGGGGHHHHGFHHHHHHHFFHEHHHEHHHHGHHHHHHGGGGGGHFHHHFGHHHGHHGGDDGGCGHGGGGGGGH
@M02034:409:000000000-BFKT7:1:2104:13212:17414 1:N:0:31
AAAGTCGAGGTGCCTAAAGTGGCAACCCAGACTACTGAGAAGGTTGGTGGTGTAGAGCTTCCTGTAGCCGCATGGCGTTCGTACTTAAATATGGAACTAACCATTCCAATTTTCGCTGTCTCTTATACACATCTCCGAGCCCACGAGACC
+
ABBAAFABCCCCGGGGG4FGGGGHHHHGGHHGHHHHHHHHHHHHGHGGFGEFHHHGGHHHHHHHHHHHGGGFGGHGGGGGGGHHHHHFHHHHHGGFHFGFGFHGHHFHHHHHHHGGGDGGGGHHGHGBBFFHHHGDDCGGGGHGC@@GGE
@M02034:409:000000000-BFKT7:1:2104:9719:17425 1:N:0:31
AAAGTCGAGGTGCCTAAAGTGGCAACCCAGACTAGTCATCAGGTTGGTGGTGTAGAGCTTCCTGTAGCCGCATGGCGTTCGTACTTAAATATGGAACTAACCATTCCAATTTTCGCTGTCTCTTATACACATCTCCGAGCCCACGAGACC
+
AABBAFBBBDBBGGGBGGGGGGGHHHHGGHHGHFFHGHHHHHHHHHGEFGGFHHHHHHHGHHHHHHHGHGGGGGHHGGGGGGHHHHHHGHHHHHHFHHFHGHHHHHGGHHHHHHGGGGGGHGHHHHHHGHBFCGGHGDCCDGHGGGGGGG
@M02034:409:000000000-BFKT7:1:2104:10160:17428 1:N:0:31
AAAGTCGAGGTGCCTAAAGTGGCAACCCAGACTCGTGGTGGTGTATCTCTTCCTGTAGCCGCATGG
+
AAB?ADAAD@AACEGGGGGGGGDHFHFGGHGFH3AGDEG2?EFHF5AF5GGF5DHA5AEDEGAEEG
@M02034:409:000000000-BFKT7:1:2104:22681:17438 1:N:0:31
AAAGTCGAGGTGCCTAAAGTGGCAACCCAGACTCATACGAATGTTGGTGGTGTAGAGCTTCCTGTAGCCGCATGGCGTTCGTACTTAAATATGGAACTAACCATTCCAATTTTCGCTGTCTCTTATACACATCTCCGAGCCCACGAGACC
+
ABCCAFCCCCBBGGGGGGGGGGGHHHHGGHGGH3B5DF22ABGGHHHGFGGGHHHHHHHHHHHHGHHGHGGGGGHHGGGGGGHHHHFGHHHHHHGGFHHHGHHHGHGGHHHHHHGGGGGHHHHHHHHHFHFHHHFHA/DFGAEGGGGGGF
@M02034:409:000000000-BFKT7:1:2104:12053:17439 1:N:0:31
AAAGTCGAGGTGCCTAAAGTGGCAACCCAGAATGTTGGTAAGGTAGAGCTTCCTGTAGCCGCATGGCGTTCGTACTTAAATATGGAACTAACCATTCTAATTTTCGCTGTCTCTTATACACATCTCCGAGCCCACGAGACCTCTCTACA
+
BBBBBFBBBBBBGGGGGGGGGGGHHHHGGGHCHHAAGC25AFHHBGBBDFG5AFGB5FDAEFEEEGEEAEGGE?1FFF53@FGFB3FG3@FF1FGGH4FGFHHHB@EFDGBFBHFBG44B?3B3FFGEEEGGG/FC/@GGGEHGFHFHG
@M02034:409:000000000-BFKT7:1:2104:15664:17439 1:N:0:31
AAAGTCGAGGTGCCTAAAGTGGCAACCCAGACTGAGTAGCGGGTTGGTGGTGTAGAGCTTCCTGTAGCCGCATGGCGTTCGTACTTAAATATGGAACTAACCATTCCAATTTTCGCTGTCTCTTATACACATCTCCGAGCCCACGAGACC
+
?AAABFAADBBAFGGFGFGGFFFHCHHGGGCGGHHFFGHHE?CAFAEBFEEFHGGFFFHHE@GHHHHHHGG/>EHHGEEFGE2FGHHGHHHHHHFFFHHHFGFGFHF?DGFHHHEDDDEFHHHHFHGHHHFHHHHHD<CFGGHGGCCGGC
@M02034:409:000000000-BFKT7:1:2104:5657:17443 1:N:0:31
AAAGTCGAGGTGCCTAAAGTGGCAACCCAGACTGTTCGGGGTGTATATCTTCCTGTAGCCGCATGGCGTTCGTACTTAAATATGGAACTAACCATTCCAATTTTCGCTGTCTCTTATACACATCTCCGAGCCCACGAGACCTCTCTACAT
+
CCCCCFCCBCCCGGGGGGGGGGGHHHHGGHAFGHHH5AEGGGGGHFHHHHHHHHHHHHHHGGGGGHGGGGGGGGHGHHHHHHHHHDGHGHHHHHHHHHFHHHHHHGGGGGHHHHHHHFHHHGHHHHHGGGGGGHGG?FGGGFGGGHGHHB
@M02034:409:000000000-BFKT7:1:2104:22664:17448 1:N:0:31
AAAGTCGAGGTGCCTAAAGTGGCAACCCAGACTCATACGCATGTTGGTGGTGTAGAGCTTCCTGTAGCCGCATGGCGTTCGTACTTAAATATGGAACTAACCATTCCAATTTTCGCTGTCTCTTATACACATCTCCGAGCCCACGAGACC
+
CCCCCFCCCCBCGGGGGGGGGGGHHGHGGHHGHHHHHHHGEFGGHHHEFEEFGHHHHHHHHHHGGHHHHGGFGGHHGGGGGGHHHHFFFHHHHHHGGHHGGGHHHHGHHHGHHHGGGGGHHHHHHHFHFHHHGGGDC>@CDFHGGGGGGG
@M02034:409:000000000-BFKT7:1:2104:12067:17450 1:N:0:31
AAAGTCGAGGTGCCTAAAGTGGCAACCCAGAATGTTGGTAAGGTAGAGCTTCCTGTAGCCGCATGGCGTTCGTACTTAAATATGGAACTAACCATTCTAATTTTCGCTGTCTCTTATACACATCTCCGAGCCCACGAGACCTCTCTACAT
+
AABBAFBBBBBBGGGGGGGGGFFHFHHGGHHHHHHGHHGHHHHHHHHHFHEHHHHHGHHHEAAFEHFEE@EEFGCFFGHEFGHHHGFCHFFHGHHHG44FGHHHGCAEGGHHHHGFHEFBCFB3FFBG//@D/??@/BDGGFHGEDGHHF
@M02034:409:000000000-BFKT7:1:2104:6705:17450 1:N:0:31
AAAGTCGAGGTGCCTAAAGTGGCAACCCAGACTAATGGTAATGTAGAGCTTCCTGTAGCCGCATGGCGTTCGTACTTAAATATGGAACTAACCATTCCAATTTTCGCTGTCTCTTATACACATCTCCGAGCCCACGAGACCTCTCTACAT
+
CCCCCFCCCCCCGGGFGGGGGGGHHHHGGHHGHHHHHHFGHHHHHHHHHHHHHHHHHHHHGGGGGHHGGGGGFGHHHHHHHHHHHHHHHHHHHHHHHHHHHHHHHGGGGGHHHHHFHHHHHHHHHHHGFGGGGGGGGGGGGHHHHHHHHD
@M02034:409:000000000-BFKT7:1:2104:28041:17464 1:N:0:31
AAAGTCGAGGTGCCTAAAGTGGCAACCCAGACTGTTGGTGGTATGGGGCTTCCTGTAGCCGCATGGCGTTCGTACTTAAATATGGAACTAACCATTCCAATTTTCGCT
+
A?AAAFA?DD1>FE1F1GBBFDEFGHH00EGFBCEFFHAECAFFBBCE?EAFFGFHB2EBEGA/A0FEE?FGGBAFGBFGHDG21@1F111FA1BGG2B@FDGHF//E
@M02034:409:000000000-BFKT7:1:2104:26904:17467 1:N:0:31
AAAGTCGAGGTGCCTAAAGTGGCAACCCAGACTGAGAATAAGGTTGGTGGTGTAGAGCTTCCTGTAGCCGCATGGCGTTCGTACTTAAATATGGAACTAACCATTCCAATTTTCGCTGTCTCTTATACACATCTCCGAGCCCACGAGACC
+
BABBBFBABBAAGGGGGGGGGGGHHHHGGHHGHHHHHHHHHHHHFHGEFFEFHHHHHHHHHHHHGHHHHGGGEGHHGGGGGGHHHHGGHGGHHHGHHHHFHHHHGHGHHHHHHHGGGGGHHHHHHHHHHGHHFGGHG/DCGGHGGCGGGE
@M02034:409:000000000-BFKT7:1:2104:8240:17470 1:N:0:31
AAAGTCGAGGTGCCTAAAGTGGCAACCCAGACTGATAAGAAGGTTGGTGGTGTAGAGCTTCCTGTAGCCGCATGGCGTTCGTACTTAAATATGGAACTAACCATTCCAATTTTCGCTGTCTCTTATACACATCTCCGAGCCCACGAGACC
+
CCCCBFCCBCBCGGGGGGGGGGGHHHHGGHHGHHHHHHHHGHHHHHGGFGEFHGHFHHHHHHHHHHHGHGGGGGHGGGGGGGGHHHHGHHHHHHHHHGFFHHHHHHHGHHHHHHGGGGGHHHHHGHHHHHHHHHFFE/DGGGHGGGGGGC
@M02034:409:000000000-BFKT7:1:2104:27314:17471 1:N:0:31
AAAGTCGAGGTGCCTAAAGTGGCAACCCAGACTAATAAGACTGTTGGTGGTGTAGAGCTTCCTGTAGCCGCATGGCGTTCGTACTTAAATATGGAACTAACCATTCCAATTTTCGCTGTCTCTTATACACATCTCCGAGCCCACGAGACC
+
BBBBBFBBBBBBGGGGGGGGGGGFHHFGGHHGHHHGHHHHHHHHHHHEFGEFHHHGHGHHHHHHHHHHHGFGGGHHGGGGGEHHHHHFEGGHHHGHHHHHHFHHHHGHHHHHHHGGGGGGHHHHGHHHGHEBGGGHDCCCGGGGGGGDGF
@M02034:409:000000000-BFKT7:1:2104:11568:17478 1:N:0:31
AAAGTCGAGGTGCCTAAAGTGGCAACCCAGACTACGGATAAGGTTGGTGGTGTAGAGCTTCCTGTAGCCGCATGGCGTTCGTACTTAAATATGGAACTAACCATTCCAATTTTCGCTGTCTCTTATACACATCTCCGAGCCCACGAGACC
+
BBBBBFABDBBBGGGFGGGGGCGHHHHGGHHGHHFDGGEEGFHHGHGEFDAFHHHGHFHHHGHHHHHHHGGGGGHHGGGGGGGHHHGHHHHHHHFHHHHGHHHGHHHGHHHHHGGGGGGHHFHHGHDHFHFHHHHHG@@DCGGGGCCACE
@M02034:409:000000000-BFKT7:1:2104:18871:17483 1:N:0:31
AAAGTCGAGGTGCCTAAAGTGGCAACCCAGACTGTTGGTGGTAATAATCTTCCTGTAGCCGCATGGCGTTCGTACTTAAATATGGAACTAACCATTCCAATTTTCGCTGTCTCTTATACACATCTCCGAGCCCACGAGACCTCTCTACAT
+
AAABBFCCCCBAGGGGGGGGGGGHHHGGGHHGHHHHHGEFGFFHHHHHHHHHHHHHHHHHGCEEGHGGFGGGGHHGHGHGHHHHHFHHHHHHHHHHHHFGHHHHGGEGGGHHHHHHHHHHFHHFHHFGCCCGGEFGBFGAFGFFFHHHHH
@M02034:409:000000000-BFKT7:1:2104:5357:17488 1:N:0:31
AAAGTCGAGGTGCCTAAAGTGGCAACCCAGACTAGTAATCATGTTGGTGGTGTTGA
+
CCCCCFBCCBBBGGGGGGGGGGGHHHHGGHHGH3BG55D55D55D52B22B211B5
@M02034:409:000000000-BFKT7:1:2104:23842:17492 1:N:0:31
AAAGTCGAGGTGCCTAAAGTGGCAACCCAGACTAAGAATAATGTTGGTGGTGTAGAGCTTCCTGTAGCCGCATGGCGTTCGTACTTAAATATGGAACTAACCATTCCAATTTTCGCTGTCTCTTATACACATCTCCGAGCCCACGAGACC
+
BBBBBFABBBBBGGGGGFFGGGGHHHHGGHHGHHHHGFHHHHHHHHEBBEBFFGGGHHHHHHHHHHHHHFGFGGHCEFGGGFHFGHHHHHHHHFFDFHHFFGFGHHHGHHHHHGFGGGGHHHHHFHHHGGHHHHHGD<C?DEHFGGGFDC
@M02034:409:000000000-BFKT7:1:2104:4383:17498 1:N:0:31
AAAGTCGAGGTGCCTAAAGTGGCAACCCAGTTGCGGGGTGGTGTAGAGCTTCCTGTAGCCGCATGGCGTTCGTACTTAAATATGGAACTAACCATTCCAATTTTCGCTGTCTCTTATACACATCTCCGAGCCCACGAGACCTCTCTACA
+
AAAA?DAAA1>>BGGGGDGFDFECAGFA00HFFDCAAE/EEBFEHFHF1EC@CGFFHHHGEG/EEGHGEECE/B?FGGFDFFHBH1F1<1BFGHBGDB2BGHFHDBCAFE1GDGHFGFFDFHHHHH?ACGGG/FEC-@GC.=<</<DFG
@M02034:409:000000000-BFKT7:1:2104:18108:17504 1:N:0:31
AAAGTCGAGGTGCCTAAAGTGGCAACCCAGACTCAGAATGCGGTTGGTGGTGTAGAGCTTCCTGTAGCCGCATGGCGTTCGTACTTAAATATGGAACTAACCATTCCAATTTTCGCTGTCTCTTATACACATCTCCGAGCCCACGAGAC
+
AAAAAF11>DA?GGGGG1FGGGGGHHHGGHHGGHHHHHHHGGGGGEEEFEEFHHHFGGHHHHHHHHHHHFG?EGHHGGGGGGFHHHHG1FGHHHFFFGGFGGGGHHFGHHHHHHGAFGGGHFHHBGFFFHHFHFFGCB/@GGGGGGGGF
@M02034:409:000000000-BFKT7:1:2104:6004:17512 1:N:0:31
AAAGTCGAGGTGCCTAAAGTGGCAACCCAGACTCAGAATCAGGTTGGTGGTGTAGAGCTTCCTGTAGCCGCATGGCGTTCGTACTTACATATGGAACTAACCATTCCAATTTTCGCTGTCTCTTATACACATCTCCGAGCCCACGAGAC
+
AAAABF@BBB>AGGGGFFGGGBFFHHHGD2EFHHHGFHHF53AGGFEGG?E1F3D5FFFFFGEE55FFHGC0EFHHGFGEEEBGHHF3@BFGFGFDGFFE3F3FB4F44BBFG4ECG?<FHHHDGGB?DC1BFGFGG><@@FFGG/?/<
@M02034:409:000000000-BFKT7:1:2104:16203:17515 1:N:0:31
AAAGTCGAGGTGCCTAAAGTGGCAACCCAGACTAGTATGGGTGTAGAGCTTCCTGTAGCCGCATGGCGTTCGTACTTAAATATGGAACTAACCATTCCAATTTTCGCTGTCTCTTATACACATCTCCGAGCCCACGAGACCTCTCTACAT
+
AABCBFCCCCCCGGGGGCFGGGGHHHHGGHHGHHHHHHHHHHGGHHHHGHHHHHHHHHGHGGGGGGHGEGGEFCGGHHGHGGHHHGHHHGHHHHHHHFHHHHHHHGGGGGHHHHHHHHHGHGFHHHHGGGFGGGGDCDGFGCGHHHHHHH
@M02034:409:000000000-BFKT7:1:2104:3390:17520 1:N:0:31
AAAGTCGAGGTGCCTAAAGTGGCAACCCAGACTTCGTCTGAGGTTGGTGGTGTAGAGCTTCCTGTAGCCGCATGGCGTTCGTACTTAAATATGGAACTAACCATTCCAATTTTCGCTGTCTCTTATACACATCTCCGAGCCCACGAGACC
+
BB@AAFABBBABGGFGGGGGGGGHFHGFGGHGHHHGHGHAGHGGGBEEFGEFGGGFHHHHHHHHHHHHGGGGGGHHGGGGGGFHHHF3GGGFFHFGHHGHHAGHHHHGGHHHHHEFGGGGHHHHHHGHFHFHGEGHGCGGGGHGGF@DDF
@M02034:409:000000000-BFKT7:1:2104:15552:17523 1:N:0:31
AAAGTCGAGGTGCCTAAAGTGGCAACCCAGACTCCGCATAAGGTTGGTGGTGTAGAGCTTCCTGTAGCCGCATGGCGTTCGTACTTAAATATGGAACTAACCATTCCAATTTTCGCTGTCTCTTATACACATCTCCGAGCCCACGAGACC
+
AABBAFBBBBBBGGGGGGGGGGGHHHHGGHHGHHHGGGGFHHHGGHGFFGEFGHHDGHHHHHHHHHHHHGGGGGHHGGGGGGFHHHHHHHHHHHFHHHGHHHHGHHHHGHHHHFGGGGGGHHHHHHHHFHFHFHGHGBFGGGGGGCDGGE
@M02034:409:000000000-BFKT7:1:2104:10873:17524 1:N:0:31
AAAGTCGAGGTGCCTAAAGTGGCAACCCAGACTCCTAGTCAGGTTGGTGGTGTAGAGCTTCCTGTAGCCGCATGGCGTTCGTACTTAAATATGGAACTAACCATTCCAATTTTCGCTTCTTTATACACATCTCCGAGCCCACGAGACCTC
+
CCCCCFCCCCAAGGGGGGGGGGGHHHHGGHHGHHHHHHHFHHHGHHGEFGEFFGGHHHHHHHHGGFHHHGGGGGHHGGGGGFHHHHHHHHHHHHHFHHGGGHFHHHHHHHHHGHGGGHGHHHHHGFEHGHHHHHGCGGGGHGGGGGGGH=
@M02034:409:000000000-BFKT7:1:2104:14238:17524 1:N:0:31
AAAGTCGAGGTGCCTAAAGTGGCAACCCAG
+
AAAAAFBBDD>ABCGGGGGGCGFCEDHDDA
@M02034:409:000000000-BFKT7:1:2104:14220:17532 1:N:0:31
AAAGTCGAGGTGCCTAAAGTGGCAACCCAGGGGGTTGGTGGTTCGGAGCTTCCTGTAGCCGCATGGCGTTCGTACTTAAATATGGAACTAACCATTCCAATTTTCGCTGTCTCTTATACACATCTCCGAGCCCACGAGACCTCTCTACAT
+
ABBBAFABB?AAGCG5G4BGGFEHHHHGGGGGGCEA0EEFFGGHECFGGEGHFHHHHFHGGGGEGHHE>EEEEBFFHFGHFFHHG?FFGBEHHGHHHGFHGHHHHGGFGGHHHGH1FFGDGHHHHHHGCCGGGHGGGGGDFHFHHHFFHG
@M02034:409:000000000-BFKT7:1:2104:26806:17547 1:N:0:31
AAAGTCGAGGTGCCTAAAGTGGCAACCCAGACTAATAATGAGGTTGGTGGTGTAGAGCTTCCTGTAGCCGCATGGCGTTCGTACTTAAATATGGAACTAACCATTCCAATTTTCGCTGTCTCTTATACACATCTCCGAGCCCACGAGACC
+
BCCCBFABCBABGGGGGGGGGGFHHHHGGGHGH3BGGAFE55GFFHGGGGEFHHHHHHHHHHHHGHHHHGGGGGHHGGGGGGHHHHHHHHHHHGFHHHHHHHHHHHGHGHHHHHGGGGGHHHGHHHHHFHHHHHHHGGFGGGHGGGFGF?
@M02034:409:000000000-BFKT7:1:2104:8332:17555 1:N:0:31
AAAGTCGAGGTGCCTAAAGTGGCAACCCAGACTGAGAAGGGTGTTGGTGGTGTAGAGCTTCCTGTAGCCGCATGGCGTTCGTACTTAAATATGGAACTAACCATTCCAATTTTCGCTGTCTCTTATACACATCTCCGAGCCCACGAGAC
+
BBBBBFBBBBBBGGGGGEFFGGGHHHHGGHHGHHCHFHGHGGGGGHHEFFEFGFGGHFHHHHHGGGHHHGGGGGHHGFGGGFGHHHHHHHHHHHGFHHGGFAFGHHHHGHHHHHGEGGGGHHHHHHHHHHHHHHGFEBGGGGEGGGCDG
@M02034:409:000000000-BFKT7:1:2104:17186:17559 1:N:0:31
AAAGTCGAGGTGCCTAAAGTGGCAACCCAGACTACGCAGTCGGTTGGTGGTGTAGAGCTTCCTGTAGCCGCATGGCGTTCGTACTTAAATATGGAACTAACCATTCCAATTTTCGCTGTCTCTTATACACATCTCCGAGCCCACGAGACC
+
CCCCCFCC@BABGGGGGGGGGGGHHHHGGHHGHHHGGGGGHGGGGGGGGGGGHHHGHHHHHHHHHHHHHGGGGGHHGGGGGGFHGHHGHHGHHHGFHHGHHGHHHHHFHHHHHHGGGGGHHHHHBFFFFHFHHHGFG@CDGGHGGFCGGE
@M02034:409:000000000-BFKT7:1:2104:19168:17561 1:N:0:31
AAAGTCGAGGTGCCTAAAGTGGCAACCCAGTCTGTTTCTGGTGTAGTGCTTCCTGTAGCCGCATGGCGTTCGTACTTAAATATGGAACTAACCATTCCAATTTTCGCTGTCTCTTATACACATCTCCGAGCCCACGAGACCTCTCTACA
+
BBBBBF?ADDAAGGGGGGGGFGFHHHGGGHCGHD55ADEGHHHGF553FDFFHHHGHHEHGGGEFH1EFGGEEGFHHHHGGFHFH@GHHGHBFFGHHHEFGHHHBEEGGEFHGFHHHGF4GFH3GFGG/><<C?/><<A//F<DGHHHB
@M02034:409:000000000-BFKT7:1:2104:16393:17561 1:N:0:31
AAAGTCGAGGTGCCTAAAGTGGCAACCCAGACTTATCATGGTGTAGAGCTTCCTGTAGCCGCATGGCGTTCGTACTTAAATATGGAACTAACCATTCCAATTTTCGCTGTCTCTTATACACATCTCCGAGCCCACGAGACCTCTCTACAT
+
CCCCCFCCCBBCGGGGGGGGGGGGHHHGGHHGHHHHHHHHHHGHHHHHHHHHHHHHHHHHEEFGGHHGEGGEEBGGHHHFHGHHHGHHHHHHHHHHHHHHHHHHHGGGGGHHHHHHHHFFHHHHHHHGGGGGEHGGDGGGGFHHHHHHHH
@M02034:409:000000000-BFKT7:1:2104:15456:17562 1:N:0:31
AAAGTCGAGGTGCCTAAAGTGGCAACCCAGACTGTTGGTGGTGTGCATCTTCCTGTAGCCGCATGGCGTTCGTACTTAAATATGGAACTAACCATTCCAATTTTCGCTGTCTCTTATACACATCTCCGAGCCCACGAGAC
+
CCCCCFCCCCCCGGGGGGGGGGGHHHHGGHHGHHHHHHGGGGGH255ADGHFHHHGHHHHGGEFGHHGFGGFEFGGHGHGGFGHHEGHHHHHHHHHHHHHHHHHFGGGGGHHHHGGHGHHGGHHHHHGCGGGGHGG?DGG
@M02034:409:000000000-BFKT7:1:2104:25258:17566 1:N:0:31
AAAGTCGAGGTGCCTAAAGTGGCAACCCAGACTTATTGGAGTGTAGAGCTTCCTGTAGCCGCATGGCGTTCGTACTTAAATATGGAACTAACCATTCCAATTTTCGCTGTCTCTTATACACATCTCCGAGCCCACGAGACCT
+
BCCCCFBCBBCCGGGGGGGGGGGHHHHGGHHGHCHB5FD33FFGHHHHHHHHHHHHHHHHGEEGGHHGGGGGEGEGHGHGHGHHHFFHHHFHGHHHHHHHHHHHHGGGGGGHHHHHHHHHHHHGHHHGEGGGGHGG/CGD/@
@M02034:409:000000000-BFKT7:1:2104:20770:17568 1:N:0:31
AAAGTCAGGTGCCTAAAGTGGCAACCCAGACTAGTAATGGTGTAGAGCTTCCTGTAGCCGCATGGCGTTCGTACTTAAATATGGAACTAACCATTCCAATTTTTCGCTGTCTCTTATACACATCTCCGAGCCCACGAGACCTCTCTACAT
+
AABBAFDDC5CFFGGFGFGGGGGHHHGGGHGHHHGFADFG5EGGHHHHHHHGHHHHHHGGGEGGHHGGGGEEGGGHGHHHHHH5@EBGHHHHGHHHHH4BGHHHHGGGGGHHGHHHHHHEHDGHHFFD/ECDFGFF<<EGGFHHHHHHHF
@M02034:409:000000000-BFKT7:1:2104:28974:17572 1:N:0:31
AAAGTCGAGGTGCCTAAAGTGGCAACCCAGACTGATAATAAGGTTGGTGGTGTAGAGCTTCCTGTAGCCGCATGGCGTTCGTACTTAAATATGGAACTAACCATTCCAATTTTCGCTGTCTCTTATACCCTT
+
A?AAAFAAAD1AFAEGFGGGGFFFFHHE0FG0FCHGFF2EF1FFAAEEGGFFAGHDEHHHFHHFGFEF1BEEEGFBE/>BEEB/FGHDHFEBGFE1FGF1FFGFFHHHFGHHHGGGGC/1BGHFGGEB2B1<
@M02034:409:000000000-BFKT7:1:2104:28756:17575 1:N:0:31
AAAGTCGAGGTGCCTAAAGTGGCAACCCAGACTAAGAAGCAGGTTGGTGGTGTAGAGCTTCCTGTAGCCGCATGGCGTTCGTACTTAAATATGGAACTAACCATTCCAATTTTCGCTGTCTCTTATACAATCTCCGAGCCCACGAGACT
+
AAABAFB>DBBAGGGGF4FGGGGHHHHGGHHGHHGHGGHHGHHFFGEGFGGGHHHHHHHHEHHHHFHGFEGGGCHHGGGGGGHHGHGHHGBGHHBFHGHEGFFFHHFFHFHHHGEFGEGHHHGHFGGH3FFHHFHG//BCFAF?@@EGG
@M02034:409:000000000-BFKT7:1:2104:18165:17575 1:N:0:31
AAAGTCGAGGTGCCTAAAGTGGCAACCCAGACTCAGGCGCAGGTTGGTGGTGTAGAGCTTCCTGTAGCCGCATGGCGTTCGTACTTAAATATGGAACTAACCATTCCAATTTTCGCTGTCTCTTATACACATCTCCGAGCCCACGAGACC
+
BBBBBFBBBDAAGGGGGGGFGGGHGEHGGGHGHHGGFHGGGGGHHHCEFGEFHFHGHFHGHHHHGHHHHGGFGGGHGEEGGGHGHHHFGHFGHHHFHHFGBGHHHHFGBGHHHHGGGGFGHGHHGHFHFHHHHHHBE@@CGGHGGGFGGF
@M02034:409:000000000-BFKT7:1:2104:14022:17576 1:N:0:31
AAAGTCGAGGTGCCTAAAGTGGCAACCCAGACTAATAATAAGGTTGGTGGTGTAGAGCTTCCTGTAGCCGCATGGCGTTCGTACTTAAATATGGTACTAACCATTCCAATTTTCGCTGTCTCTTATACACATCTCCGAGCCCACGAGAC
+
BCCCAFCCBCBCGGGGGGGGGGGHHHHGGHHAH3BFF5FGHHHHEH?EC2EFG3G5FDDGFGGFA5AABEF0EEF1>BEFE?2?FDH3BFHFHD44FDGHB?3F??F4?FFHD4EFEEEF??FG4F?GHBF?GFHED/<D@GCAB/CGD
@M02034:409:000000000-BFKT7:1:2104:5567:17577 1:N:0:31
AAAGTCGAGGTGCCTAAAGTGGCAACCCAGACTAAGAATCAGGTTGGTGGTGTAGAGCTTCCTGTAGCCGCATGGCGTTCGTACTTAAATATGGAACTAACCATTCCAATTTTCGCTGTCTCTTATACACATCTCCGAGCCCACGAGACC
+
CCCCCFCCCBBCGGGGGGGGGGGHHHHGGHHGHCHF35F55BGFGHGGEGEFHGHGHHHHHHHHFFGFHGGGGGHHGGGGGGHHHHHHHHHHHHFHGHHHHHHHHHHHHHHHHHGGGGGHHGHHBGGHFGHHHHGHGCCGFGHGGGGGGC
@M02034:409:000000000-BFKT7:1:2104:22971:17581 1:N:0:31
AAAGTCGAGGTGCCTAAAGTGGCAACCCAGACTGGGGGTTGTGTTGGTGGTGTAGAGCTTCCTGTAGCCGCATGGCGTTCGTACTTAAATATGGAACTAACCATTCCAATTTTCGCTGTCTCTTATACACATCTCCGAGCCCACGAGACC
+
ABBBBFBABB>AGGGGGGGGGGG4BEHCGGFGHHHHGGEEEGGHHHHEFG1AFGFBGGHHHFHHHHHHHEE/EEHFEAEFEECGHGFEGHFFHHDGHG3FFGHGHHGHHHHGGGGGGGDGHBHGGGGHFGFHBG>@C/@/AFEECCGGGE
@M02034:409:000000000-BFKT7:1:2104:14039:17584 1:N:0:31
AAAGTCGAGGTGCCGAAAGTGGCAACCCAGACTGATGATAAGGTTG
+
AA1>A3AADDAAFB1A0AEBFFFHFHHCGHECH11D1A2BEEG11B
@M02034:409:000000000-BFKT7:1:2104:7408:17585 1:N:0:31
AAAGTCGAGGTGCCTAAAGTGGCAACCCAGATTCTGGGTGGTGTAACGCTTCCTGTAGCCGCATGGCGTTCGTACTTAAATATGGAACTAACCATTCCAATTTTCGCTGTCTCTTATACACATCTCCGTGCCCACGCGACCTCTCTACAT
+
AAB?AF@?AD2>GGGDBGFFGGFHFHHCFHDFHHHHGFHGCGFGDFFBEFGGGHGHEFFGGGGGGGHGAEFEEFEHHHGGG4GGHGHHHGFHGHHGFHEFDHHHGCECEGH4BFF?DFGBH3FFGHFD/?EHFE/>/>@@/<GHH1FGFB
@M02034:409:000000000-BFKT7:1:2104:20773:17592 1:N:0:31
AAAGTCAGGTGCCTAAAGTGGCAACCCAGACTAGTAATGGTGTAGAGCTTCCTGTAGCCGCATGGCGTTCGTACTTAAATATGGAACTAACCATTCCAATTTTTCGCTGTCTCTTATACACATCTCCGAGCCCACGAGACCTCTCTACAT
+
>>A3>DFFFFFFFGGGFD6BBFCGH4AA4FFFHGHDDBAGFG2FGGHAABDGHHHGH53A0EEEFCEEEFEEGEEGDG5GFHF5DDEFHEB1DCD444FFGHHEGEEG?1FHFGHFFF4FCGFHFHFEECGGGEAD//DD/@GFBBBGFF
@M02034:409:000000000-BFKT7:1:2104:19778:17592 1:N:0:31
AAAGTCGAGGTGCCTAAAGTGGCAACCCAGACTCTTGGTGGTGTACCTCTTCCTGTAGCCGCATGGCGTTCGTACTTAAATATGGAACTAACCATTCCAATTTTCGCTGTCTCTTATACACATCTCCGAGCCCACGAGACCTCTCTACAT
+
CCCCCFCCCCABGGGGGGGGGGGHHHHGGHHGHHFHHHH2EEFHHFBGHHHHHHHHHHHGGGFFGHHGFGGGFGHHHGHHGHHHHFGHHFHHHHHHHHHHHHHHHGGGGGHHHHHHHHHGHHHHHHHGGGGGGHGG/BDD/C<GGE1FHG
@M02034:409:000000000-BFKT7:1:2104:26266:17593 1:N:0:31
AAAGTCGAGGTGCCTAAAGTGGCAACCCAGACTAGT
+
BAABBFBBBBAAFGGGGGGGGBGBFHHGGHHGG335
@M02034:409:000000000-BFKT7:1:2104:20029:17598 1:N:0:31
AAAGTCGAGGTGCCTAAAGTGGCAACCCAGACTCAGAATAATGTTGGTGGTGTAGAGCTTCCTGTAGCCGCATGGCGTTCGTACTTAAATATGGAACTAACCATTCCAATTTTCGCTGTCTCTTATACACATCTCCGAGCCCACGAGACC
+
CCBCCFBCCCAAGGGGGGGGGGGHGHHGGHHGHHHHFHHHHHHHHHHEFEEFGHHHHHHHHHHHHFHHHGGGGFHHGGGGGGGHHHHGHHGHHHGGFHHFHHHGHHGHHHHHHHGGGGGFHGHHHHHHHHGHHHHHG?FGGGFGCDFGGF
@M02034:409:000000000-BFKT7:1:2104:7420:17602 1:N:0:31
AAAGTCGAGGTGCCTAAAGTGGCAACCCAGATTCTGGGTGGTGTAACGCTTCCTGTAGCCGCATGGCGTTCGTACTTAAATATGGAACTAACCATTCCAATTTTCGCTGTCTCTTATACACATCTCCGAGCCCACG
+
>3>AAFBADD2ACGBFGFGGGGGHGDHGGACGHFFCGHFG?EGHEGHGEDGG3GFGFGFEEAEFEHGGGGGGD?FFGGFBGGFHE3DEBDFGAGGHGF4BFGHHFCEG/E3DGFFGHFGFFGCBD1FD//>BFFE?
@M02034:409:000000000-BFKT7:1:2104:7399:17605 1:N:0:31
AAAGTCGAGGTGCCTAAAGTGGCAACCCAGATTCTGGGTGGTGTAACGCTTCCTGTAGCCGCATGGCGTTCGTGCTTAAATATGGAACTAACCATTCCAATTTTCGCTGTCTCTTATACCCATCTCCGA
+
CCCCCFBBCCCCGGGGGGGGGGGFHHHGGHH3G5FGHHH22AFH3FFEEEF135FBEFE3AE0AEE?E>>FEG11?F433@4B433B3@3B31@FGH4FHDFFH?EEE/E3F4?FBGF?43?B233F/B
@M02034:409:000000000-BFKT7:1:2104:26255:17607 1:N:0:31
AAAGTCGAGGTGCCTAAAGTGGCAACCCAGACTGGGGGGGAGGTTGGTGGTGTAGAGCTTCCTGTAGCCGCATGGCGTTCGTACTTAAATATGGAACTAACCATTCCAATTTTCGCTGTCTCTTATACACATCTCCGAGCCCACGAGACC
+
AAABAFBBBDAAEG5FAFGFGFGHFHHGGHGGGHHGGGGG-ADCGH-CCCCEEEFFCFGGGGGGGFGGGGGGGGGFFFFFFF.EEFFBFF9FFFFBFFFFFFEFFFFFFFFFFFF.ADFFFFFF/FBFFFFFEFFFDDA--9EFFFFDDE
@M02034:409:000000000-BFKT7:1:2104:3232:17609 1:N:0:31
AAAGTCGAGGTGCCTAAAGTGGCAACCCAGACTAATAAGCAGGTTGGTGGTGTAGAGCTTCCTGTAGCCGCATGGCGTTCGTACTTAAATATGGAACTAACCATTCCAATTTTCGCTGTCTCTTATACACATCTCCGAGCCCACGAGACC
+
BBBBAFBBBB2AGGGGGGGGGGGGGHFGGHHGHHHHGHHHHHGGFGFBFDAFGFFFFGGHHFHGGFFG3EEEEEHGEEGFFEEAGGFFHHEFGFFDCGGGFGHHEHHFGGBGHGGFGGEGFFHHGFHFHFFFGGF2C/<B@FHFGCCADE
@M02034:409:000000000-BFKT7:1:2104:20553:17610 1:N:0:31
AAAGTCGAGGTGCCTAAAGTGGCAACCCAGAAGGTTGGTGGTCCTGAGCTTCCTGTAGCCGCATGGCGTTCGTACTTAAATATGGAACTAACCATTCCAATTTTCGCTGTCTCTTATACACATCTCCGAGCCCACGAGACCTCTCTACAT
+
CCCCCFCCCCBCGGGGGGGGGGGHHHHGGHHGHHHHHGGGGGHHHHGHHHHHHHHHHHHHGGGGGHHGGGGGFGHHHHHHHHHHHGGHHHHHHHHHHHHHHHHHHGGGGGHHGHHHHHHHHHHHHHHGCGGGGHGGCFGGFHFHHHHHHG
@M02034:409:000000000-BFKT7:1:2104:2739:17622 1:N:0:31
AAAGTCGAGGTGCCTAAAGTGGCAACCCAGACTGATGGGTATGTTGGTGGTGTAGAGCTTCCTGTAGCCGCATGGCGTTCGTACTTAAATATGGAACTAACCATTCCAATTTTCGCTGTCTCTTATACACATCTCCGAG
+
AAAA>DAAB@AABGGFGGBFFFAGHHGFGGFGHFHHFGHBGGHGGHGEA2ABFGHFGHHHHHHHFFFHHGG?EGFFE?/FEEFEGGFFHHFHHGEHHHHEFFBGFEG4FGGDGHGGG?EGGHHHHHGHHHHHHHG?C/<
@M02034:409:000000000-BFKT7:1:2104:27028:17622 1:N:0:31
AAAGTCGAGGTGCCTAAAGTGGCAACCCAGACTAATAATAATGTTGGTGGTGTAGAGCTTCCTGTAGCCGCATGGCGTTCGTACTTAAATATGGAACTAACCATTCCAATTTTCGCTGTCTCTTATACACATCTCCG
+
CCCCCFCCCBACGGGGGGGGGGGHHHHGGHHGHGFHHFGHAFGGGHAAA2EGHFG5AAFGAGHFADFAFEGAEEGCEGEEAECFFFHHFGHHHH3BGHHGCC3FFDGEBGGHHF@/EAEEDFFG44BDFBFGGFH2A
@M02034:409:000000000-BFKT7:1:2104:2722:17630 1:N:0:31
AAAGTCGAGGTGCCTAAAGTGGCAACCCAGACTGATGGGTATGTTGGTGGTGTAGAGCTTCCTGTAGCCGCATGGCGTTCGTACTTAAATATGGAACTAACCATTCCAATTTTCGCTGTCTCTTATACACATCTCCGAGCCCACGAGACC
+
CCCCCFBBBCABGGGGGGGGGGGHHHHGGHHGHHHHHHH3FFHHHHHEFGGGHFHFGHHGGHHHHHHGHGCEGGHEEGGGGGFHHHGHHHHHGHFFGHGFFHFHHHHFHHHHHHGGGGGEGFHHHHHGHHHHFFG?CDGGGGGFDGGGCC
@M02034:409:000000000-BFKT7:1:2104:18669:17633 1:N:0:31
AAAGTCGAGGTGCCTAAAGTGGCAACCCAGACTCATAATACGGTTGGTGGTGTAGAGCTTCCTGTAGCCGCATGGCGTTCGTACTTAAATATGGAACTAACCATTCCAATTTTCGCTGTCTCTTATACACATCTCCGAGCCCACGAGAC
+
BBBBBFBBBDBBGGGGGFGGGGGHGHHGGGHGHGGCDFGGAGGHGGEE1AEEADG5F5BG5GGGE5F53EE0EEC1>E/?>E?CFFF3BGHFFH33BEGH303B3BEB?FEHH4<EEE?B?BFF3D3BGC2GHFHBD/B@<CHF?@CDD
@M02034:409:000000000-BFKT7:1:2104:22414:17634 1:N:0:31
AAAGTCGAGGTGCCTAAAGTGGCAACCCAGACTATGCCGGCTGTTGGTGGTGTAGAGCTTCCTGTAGCCGCATGGCGTTCGTACTTAAATATGGAACTAACCATTCCAATTTTCGCTGTCTCTTATACACATCTCCGAGCCCACGAGAC
+
AABBAFBBB@AAFGGGGGGFFGGGHHHGGHHGHHGBFBE2EFGFHGFEFGGFGGG5AFGHFHHHGGHEFEGEGFGAEEGFFFHHHHHFBFGBGB3DGH33B03BD4BGGHFHFBEEFFAFHFGH3HHHB2BCHHFHD/<@GFHFG/>DD
@M02034:409:000000000-BFKT7:1:2104:16588:17639 1:N:0:31
AAAGTCGAGGTGCCTAAAGGGGCAACCCAGTCTCTGG
+
>A1>A31A@D1A1FAGGGG100E?CFHCAG1GBFG1B
@M02034:409:000000000-BFKT7:1:2104:5901:17647 1:N:0:31
AAAGTCGAGGTGCCTAAAGTGGCAACCCAGACTGAGGGGCCGGTTGGTGGTGTAGAGCTTCCTGTAGCCGCATGGCGTTCGTACTTAAATATGGAACTAACCATTCCAATTTTCGCTGTCTCTTATACACATCTCCGAGCCCACGAGACC
+
ABBBBFBBBBBBGGGGGGGGGFGGHHHGGHHGHHHGGGGGGGGGEGGEGGFFHHGDGGHHHHHHHGHGHEEGGFHHGGGGGGHHHHGGGGGHHEFGHHGHHHHFHHHFHHHHHHGGGGGHHFHHHHGHFFHHHHGHG/DGGGHGGGGGGE
@M02034:409:000000000-BFKT7:1:2104:26789:17651 1:N:0:31
AAAGTCGAGGTGCCTAAAGTGGCAACCCAGACTAGTAGTCAGGTTGGTGGTGTAGAGCTTCCTGTAGCCGCATGGCGTTCGTACTTAAATATGGAACTAACCATTCCAATTTTCGCTGTCTCTTATACACATCTCCGAGCCCACGAGACC
+
AABBAFAABBABGGGFFGFGGGGHHGHGGHHGGHHHHHGHHBGFGHGEFGEFHFHGGGHHHHHGFGFFDFECEGHEEEFFGEFHHHHGFHHHHHBGGGGFGFFGHHHGGHHHHGEEFGGGBGHHGHHEBFGHGHGDC/B/DFFFCCC??<
@M02034:409:000000000-BFKT7:1:2104:23791:17668 1:N:0:31
AAAGTCGAGGTGCCTAAAGTGGCAACCCAGACTCAGCTGGATGTTGGTGGTGTAGAGCTTCCTGTAGCCGCATGGCGTTCGTACTTAAATATGGAACTAACCATTCCAATTTTCGCTGTCTCTTATACACATCTCCGAGCCCACGAGACC
+
BBBBBFBADBBBGGGFCGGFGFGHHHHGGCHGHGCCG5FCBGGGHFEEFEGGFBGDGGHHGHHGGFHGHGG?EGHFGGCGGGFHHHEHHHHHHHFFHHFFCGFGGFH44FFHHFGFGFFHHHHHHEFHGHHHHHHGGCDCCGHGGCGGGE
@M02034:409:000000000-BFKT7:1:2104:12054:17672 1:N:0:31
AAAGTCGAGGTGCCTAAAGTGGCAACCCAGACTGTTAAGGGTGTATTGCTTCCTGTAGCCGCATGGCGTTCGTACTTAAATATGGAACTAACCATTCCAATTTTCGCTGTCTCTTATACACATCTCCGAGCCCACGAGACCTCTCTACAT
+
CCCCCFCBCBAAGGGGGGGGGGGHHHHGFHHGHHHHHHHHHHGGGHHHHHHHHHHHHHHHGEFFGHHGFGGGFFGGHHGGHHHHHGFGHHHHHHHHHHGHHHHHHGGGGGHHHHHHHHHGHGHHHHHGGGGGGHGDFGGGGHHHGFHHHH
@M02034:409:000000000-BFKT7:1:2104:2805:17677 1:N:0:31
AAAGTCGAGGTGCCTAAAGTGGCAACCCAGACTACTTCGCTTGTTGGTGGTGTAGAGCTTCCTGTAGCCGCATGGCGTTCGTACTTAAATATGGA
+
>AAA1B1>A11>AGGGG11FGFCHGHHGGHGFG1FHFHG/EGFAFF/AF/ECGBFGFGFBFGHFGGGBGG@CFEFHEEEE?EGHHHFF1FBBG1@
@M02034:409:000000000-BFKT7:1:2104:22239:17680 1:N:0:31
AAAGTCGAGGTGCCTAAAGTGGCAACCCAGACTAATGGTG
+
>>>A>BAAD>AAGGGG44FB5GFGH4GGGHHGG33AD555
@M02034:409:000000000-BFKT7:1:2104:3772:17684 1:N:0:31
AAAGTCGAGGTGCCTAAAGTGGCAACCCAGCAGGTTGTTGGTGTAGAGCTTCCTGTAGCCGCATGGCGTTCGTACTTAAATATGGAACTAACCATTCCAATTTTCGCTGTCTCTTATACACATCTCCGAGCCCACGAGACCTCTCTACAT
+
CCCCBFCBCCBCGGGGGGGGGGGHHHHGGHHHHHHHHEHHHGGHGHHGEHHHHHHHHHHHGEEFGHGGGGGGGHGHHHHFHHHHHFFHHHGHHHHHHHHHHHHHHGGGGGHHHHHHHHHEHHGGHHHGFGGGGHGGDGGGGHHHHHHHH<
@M02034:409:000000000-BFKT7:1:2104:13620:17684 1:N:0:31
AAAGTCGAGGTGCCTAAAGTGGCAACCCAGACTCAGCAGCGTGTTGGTGGTGTAGAGCTTCCTGTAGCCGCATGGCGTTCGTACTTAAATATGGAACTAACCATTCCAATTTTCGCTGTCTCTTATACACATCTCCGAGCCCACGAGACC
+
BBBBBFBBDBAAFGGFFFFBGGGFFHHCFHHGHHHHHHHHGEGGHHHAFGAAGGGDGGHHHFFHHHHGFGCGGEHGEFGGEEGHHGEFHHFHFFFDGHFHHAFHHGHHHHHHHFGGFCFFHHHHHHFGFB?GGFFFGCGGGFHGCCCECF
@M02034:409:000000000-BFKT7:1:2104:22864:17685 1:N:0:31
AAAGTCGAGGTGCCTAAAGTGGCAACCCAGACTGCTAATACTGTTGGTGGTGTAGAGCTTCCTGTAGCCGCATGGCGTTCGTACTTAAATATGGAACTAACCATTCCAATTTTCGCTGTCTCTTATACACATCTCCGAGCCCACGAGACC
+
BBABBFABBBAAGGGGGGGGFFGFFFHGDHHGGFHHHHHHHHGHHFHEFEAFGFHFHBEFGBHFHHHGHEEEEEHGGGGGFEGGHGGFHHHHHHFFGHGFHHHHHHGGHHHHHGEEGGGHHHHHFGHGHFGHHHHGG/CDGGGGGCFGGE
@M02034:409:000000000-BFKT7:1:2104:18658:17687 1:N:0:31
AAAGTCGAGGTGCCTAAAGTGGCAACCCAGACTAATAAGAATGTTGGTGGTGTAGAGCTTCCTGTAGCCGCATGGCGTTCGTACTTAAATATGGAACTAACCATTCCAATTTTCGCTGTCTCTTATACACATCTCCGAGCCCACGAGACC
+
AACCAFBCCCBCGGGGGGGGGGGHGHHGGHHGHHHHHFHHCGHHHGGEFGGGGGHFGHHHFHHHHFFHHGGCFEHFGEGGGEFCGHHFGHHFHHFBFHHHF1DGHFHFHGHHHFEGGG?GGHHHFFHHHBHFHHHGB>CGFGHGGGGGDF
@M02034:409:000000000-BFKT7:1:2104:13604:17692 1:N:0:31
AAAGTCGAGGTGCCTAAAGTGGCAACCCAGACTCAGCAGCGTGTTGGTGGTGTAGAGCTTCCTGTAGCCGCATGGCGTTCGTACTTAAATATGGAACTAACCATTCCAATTTTCGCTGTCTCTTATACACATCTCCGAGCCCACGAGACC
+
BBBBBFBBBBAAGGGGGGGGGGGHGHHGGHHGHHHGHHHHGGGGHHHFFGEFHHHFHHHHHHHHGHHFHGGGGGHHGGGGGGHHHHHHHHHHHFGFFGHHHGHHHHHHGGHHHFGGGGGEHFHHDHHHHHFHHHGHGFGGGGHGGGFFGE
@M02034:409:000000000-BFKT7:1:2104:28208:17702 1:N:0:31
AAAGTCGAGGTGCCTAAAGTGGCAACCCAGACTGTTCATGGTGTACAGCTTCCTGTAGCCGCATGGCGTTCGTACTTAAATATGGAACTAACCATTCCAATTTTCGCTGTCTCTTATACACATCTCCGAGCCCACGAGACCTCTCTACAT
+
BBBBBFBBDBABGGGGFFGGGGGHHHHGGHHGHHHHHHHHHHHHHHHHHHHHHHHHHHHHFGGGGHGGGGEEEGHGHGHHHFHHHFGHFFFHHHGHHHHHHHHHEEFGGGHHHHHHHHFFHHHHHHFGGGGGGHGCDFGGFHHHHHHGFF
@M02034:409:000000000-BFKT7:1:2104:15059:17702 1:N:0:31
AAAGTCGAGGTGCCTAAAGTGGCAACCCAGAGGCATGGTGGTGTAGAGCTTCCTGTAGCCGCATGGCGTTCGTACTTAAATATGGAACTAACCATTCCAATTTTCGCTGTCTCTTATACACATCTCCGAGCCCACGAGACCTCTCTACAT
+
CCBBCFCCCCABGGGGGGGGGGGHGHHGGHHHGGGHHHHHGEFHGHHHHHHHHHHHGHHHGGGEGHHGEGGEFFGGHHHDHHHHHFHHHHHHGHGHHHHGHHHHHGGGGGHHHHHHHHHHHHHHHHHGGCGGGHGGCGGGGHHHHHHHHH
@M02034:409:000000000-BFKT7:1:2104:10220:17705 1:N:0:31
AAAGTCGAGGTGCCTAAAGTGGCAACCCAGACTGTTGGTCAGGTACTTCTTCCTGTAGCCGCATGGCGTTCGTACTTAAATATGGAACTAACCATTCCAATTTTCGCTGTCTCTTATACACATCTCCGAGCCCACGAGACCTCTCTACAT
+
CBBCCFCCCCBCGGGGGGGGGGGHHHHGGHHGHHHHHHGHHHHHHHHHHHHHHHHHHHHHGGGGGHHGGGGFEGGHHHHHHHHHHFGHHHHHHHHHHHHHHHHHHGGGGGHHHHHHHHHHHGHHHHHGGGGGGHGGGGGGGHHHHHHHHG
@M02034:409:000000000-BFKT7:1:2104:10683:17705 1:N:0:31
AAAGTCGAGGTGCCTAAAGTGGCAACCCAGACTCGGGGTGGTGTACTTCTTCCTGTAGCCGCATGGCGTTCGTACTTAAATATGGAACTAACCATTCCAATTTTCGCTGTCTCTTATACACATCTCCGAGCCCACGAGACCTCTCTACAT
+
A3ABAFBBBBAAGGGGG4BBFFFFFD4EFFHGHHGGGGEEGEFHFHHHHHGFHHGEGHHGEEEEEHGGEEF????GGHFFFFFHGF3FGFFFGHHHHFFGHFFGHGEGGDHHHHGFHFGFFFGFB1FDGD?/F<CACCFCFBFFGHGFD<
@M02034:409:000000000-BFKT7:1:2104:18903:17713 1:N:0:31
AAAGTCGAGGTGCCTAAAGTGGCAACCCAGGGGGTTGGTGGTCAGGAGCTTCCTGTAGCCGCATGGCGTTCGTACTTAAATATGGAACTAACCATTCCAATTTTCGCTGTCTCTTATACACATCTCCGAGCCCACGAGACCTCTCTACAT
+
BBBBBFB>DBABGGGGGGGGGGGHHHHGGHGGFFEGGGGGGGHHHHHGHHHHHHHHHHHHGGGEEHFGGGGGGCGGHFG3FFGGH?GHFHHHHHHHHHGHGHHHHGGGGGHHHHHEHHHHHEGGHHHG@DGGGHGGCDGFGHHHHHHHGG
@M02034:409:000000000-BFKT7:1:2104:10669:17715 1:N:0:31
AAAGTCGAGGTGCCTAAAGTGGCAACCCAGACTCGGGGTGGTGTACTTCTTCCTGTAGCCGCATGGCGTTCGTACTTAAATATGGAACTAACCATTCCAATTTTCGCTGTCTCTTATACACATCTCCGAGCCCACGAGACCTCTCTACAT
+
CCCCBFCCBBBBGGGGGGGGGGGHHHHGGHHGHHGGGGGGGGGHHHGHHHHHHHHHHHHHEFGGGHHGGGGGEGFHHHHHFHHHHGFHHHHHHGHHHHHHHHHHHGGGGGHHFHHHHHHHHHHHHHGGGGGGGHGGGGGGGGGHFHHHHD
@M02034:409:000000000-BFKT7:1:2104:1938:17723 1:N:0:31
AAAGTCGAGGTGCCTAAAGTGGCAACCCAGACTCAGAGGAATGTTGGTGGTGTAGAGCTTCCTGTAGCCGCATGGCGTTCGTACTTAAATATGGAACTAACCATTCCAATTTTCGCTGTCTCTTATACACATCTCCGAGCCCACGAGACC
+
BCBBBFCCBBABGGGGGGGDGGGFHHHFGHHGHGGHHHGHBGFADDAEFFEF1AF5FDFHEHHHA5B5BEFCFFHAFEECFE2FGHHBGGFFGFBDGGHCGFFHHFGB4FGHHHGGGGE3FDGFGHHFHFHHGHGFFBCGGFHGGGGGEE
@M02034:409:000000000-BFKT7:1:2104:6824:17724 1:N:0:31
AAAGTCGAGGTGCCTAAAGTGGCAACCCAGACTCTTGGTGGTGTATCTCTTCCTGTAGCCGCATGGCGTTCGTACTTGAATATGGAACTAACCATTCCAATTTTCGCTGTCTCTTATACACATCTCCGAGCCCACGAGA
+
AABCAFBBCBB?GGGGGGGGGGFHHHHGGHHGG33DGGGFAEGHG5DGGFHFHHHHHHFHGGFGEHHGGGGGGGEGG3DBGFHGG3FGHFHGGHHHHHHEGHHHHCFGGGGHFHHFHHF4F?33DDFG?CG@F/FC//D
@M02034:409:000000000-BFKT7:1:2104:25529:17729 1:N:0:31
AAAGTCGAGGTGCCTAAAGTGGCAACCCAGACTGGTAATAGTGTTGGTGGTGTAGAGCTTCCTGTAGCCGCATGGCGTTCGTACTTAAATATGGAACTAACCATTCCAATTTTCGCTGTCTCTTATACACATCTCCGAGCCCACGAGACC
+
CCCCBFCCCCBBGGGGGGGGGGGHHHHGGHHGHGDGGGFDEGGGGHHEFGEFHHHHHHHHHHHHGHHHHGGGGGHHGGGGGGHHHHHHHHHHHHGHHHHHHHHHHHGGFGHHHHGGGGGHHHHHHHHHHFHHHHHFFCDGGGHGGGGGGA
@M02034:409:000000000-BFKT7:1:2104:17335:17731 1:N:0:31
AAAGTCGAGGTGCCTAAAGTGGCAACCCAGACTTCGCCTACGGTTGGTGGTGTAGAGCTTCCTGTAGCCGCATGGCGTTCGTACTTAAATATGGAACTAACCATTCCAATTTTCGCTGTCTCTTATACACATCTCCGAGCCCACGAGACC
+
BBBCCFCCCCBBGGGGGGGGGGGHHHGGGHHGHGHGGGGGGGGGFGGEFGEFHHHGHHHHHHHHHHHHHGGGGGHHGGGGGGFHHHGFHFHHHHHHHHHHHHHHGHGHHHHHHHGGGGGFGFHHHHHHHHHFHFGHGCG?FGHGGGGGG<
@M02034:409:000000000-BFKT7:1:2104:23002:17731 1:N:0:31
AAAGTCGAGGTGCCTAAAGTGGCAACCCAGACTAATAATAAGGTTGGTGGTGTAGAGCTTCCTGTAGCCGCATGGCGTTCGTACTTAAATATGGAACTAACCATTCCAATTTTCGCTGTCTCTTATACACATCTCCGAGCCCACGAGACC
+
CCCCBFCCCCBBGGGGGGGGGGGHHHHGGHGGHHH5GHHHF5GGGHGEFGEFHHHHHHHHHHHHHHHHHGGGGGHHGGGGGGFHHHHHHHHHHHFHGHHHHHHHHHHHHHHHHHGGGGGHHHHHHHHHGHHHHHGHG@GGGGHGG@FGGF
@M02034:409:000000000-BFKT7:1:2104:20804:17733 1:N:0:31
AAAGTCGAGGTGCCTAAAGTGGCAACCCAGACTAATTCGACTGTTGGTGGTGTAGAGCTTCCTGTAGCCGCATGGCGTTCGTACTTAAATATGGTACTAACCATTCCAATTTTCGCTGTCTCTTATACACATCTCCGAGCCCACGAG
+
ABCBAFABCCBBGGGGGGGGGGGHHHHGGGHGHFFHDBF52AEGG32AC1EEGDF5A5BA5GHHF5FBAEEEEEC1>BEGEEBEGGH@FFBFGF44BFGHFA3BBBF?EGGHHBEEGEEGGHHH4FDDFFBGHFGD?<CCGGHA/><
@M02034:409:000000000-BFKT7:1:2104:15933:17737 1:N:0:31
AAAGTCGAGGTGCCTAAAGTGGCAACCCAGACTAATAATAAGGTTGGTGGTGTAGAGCTTCCTGTAGCCGCATGGCGTTCGTACTTAAATATGGAACTAACCATTCCAATTTTCGCTGTCTCTTATACACATCTCCGAGCCCACGAGACC
+
BBCCCFCCCC>AGGGGGGGGGGGHGHHGGHHGHHHFHHHHHHHHHHGEGGFFGHHGHHHHHHHHFHHHHGGGGGHHGGGGGGHGHHHHHHHHHHFHHHHGHHGHHHGGHHHHHGGGGGGHHHHHHHHHFHFHHHHHGGGGGGHGGGGGGE
@M02034:409:000000000-BFKT7:1:2104:4012:17740 1:N:0:31
AAAGTCGAGGTGCCTAAAGTGGCAACCCAGCAGGTTGGTGGTACTGAGCTTCCTGTAGCCGCATGGCGTTCGTACTTAAATATGGAACTAACCATTCCAATTTTCGCTGTCTCTTATACACATCTCCGAGCCCACGAGACCTCTCTACAT
+
@BBABFAADBAAGGGFG4FBGFFGFA4EFHHHHHGGHC2FAEHHHHHFBEGHHHHGGFGGG0AEGHHCAEFCE211BFDDGFGFHFDFFHB3CHGHDGHFFHHB4E?/EFEH4FFFDGHDHBG3FGF?@DGC/?FC/CDGCGHFEHHHEG
@M02034:409:000000000-BFKT7:1:2104:22158:17740 1:N:0:31
AAAGTCGAGGTGCCTAAAGTGGCAACCCAGGTGACTGGTGGTGTAGAGCTTCCTGTAGCCGCATGGCGTTCGTACTTAAATATGGAACTAACCATTCCAATTTTCGCTGTCTCTTATACACATCTCCGAGCCCACGAGACCTCTCTACAT
+
ABBBAFBCCCBBGGGGGGGGGGGHHFHGGHGFHHHHHHHHGGGHHHHHHHHHHHHHHHGHEGEGGHHGAEGGEGHGHHGHHHHHHDEGHHHHHHHHHHHHHHHHHGGGGGHHGHHHHHHFHHHHHHHGGGGGGHGF?FGAFHFHHHHGHB
@M02034:409:000000000-BFKT7:1:2104:12648:17746 1:N:0:31
AAAGTCGAGGTGCCTAAAGTGGCAACCCAGACTTTGGGTAGTGTTGGTGGTGTAGAGCTTCCTGTAGCCGCATGGCGTTCGTACTTAAATATGGAACTAACCATTCCAATTTTCGCTGTCTCTTATACACATCTCCGAGCCCACGAGACC
+
CCCCCFBBCCBCGGGGGGGFGGGHHHHGGHHGHHHHHGEHGHHGHHHGGG1FGHHFHGHHGHHHHGHHHGGGGGHGGGGGGGHHHHHHHHHHHHGGFHHFHHHHHHHHHHHHHHGGGGGGGHHHHGGHHHGGGGFF?/<DGGHGGCCGDE
@M02034:409:000000000-BFKT7:1:2104:26353:17757 1:N:0:31
AAAGTCGAGGTGCCTAAAGTGGCAACCCAGACTCGGGGGGAGGTTGGTGGTGTAGAGCTTCCTGTAGCCGCATGGCGTTCGTACTTAAATATGGAACTAACCATTCCAATTTTCGCTGTCTCTTATACACATCTCCGAGCCCACGAGACC
+
A3>AAFBBBBBBGGGGGGGGGDGFHHHAFGEFFFGGGGCC<<BBGHGC?A??FFGEGHGHHHHDFGFGHD@DDFHHG.AEDDBGAGFBGHFHHGECFHCHHHHGGGGGFFGGGGBDDGFBBFFFFGFFFGGGBFFBD-B?BFEEB?BFFE
@M02034:409:000000000-BFKT7:1:2104:3502:17759 1:N:0:31
AAAGTCGAGGTGCCTAAAGTGGCAACCCAGACTGTTCAGGGTGTAGAGCTTCCTGTAGCCGCATGGCGTTCGTACTTAAATATGGAACTAACCATTCCAATTTTCGCTGTCTCTTATACACATCTCCGAGCCCACGAGACCTCTATACAT
+
AAACBFCCBCCCGGGGGGGGGGGHHHHGGHHGHHHHB5F3AGFGHHHHHHHHHHHHHHHHGGEGGHHGEGGGGGGHHHHHHHHHH3GHHHHHGHHHHHHHHHHHHGGGGGHHHHHHHGHFHHHHHHHGFGGGGGGGGGGGCGFF1@1DGB
@M02034:409:000000000-BFKT7:1:2104:21513:17768 1:N:0:31
AAAGTCGAGGTGCCTAAAGTGGCAACCCAGACTGGTCGGGGGGTTGGTG
+
BBBBBFBBBBABFGGGGGGFGGGHFFGEGEEFHGF5DEECEEFGFG//?
@M02034:409:000000000-BFKT7:1:2104:21389:17770 1:N:0:31
AAAGTCGAGGTGCCTAAAGTGGCAACCCAGACTCATCCGACTGTTGGTGGTGTAGAGCTTCCTGTAGCCGCATGGCGTTCGTACTTAAATATGGAACTAACCATTCCAATTTTCGCTGTCTCTTATACACATCTCCGAGCCCACGAGACC
+
CCCCBFCCCCABGGGGGGGBGGGHHHHGGCHGHHFHHHGGEFDGGHHEFGEFHHHHHHHHHHHGHHHHHGGGGGHHGGGGGGHHHHHHHHGHHFFFHGGGHHHHHHGHEGHHHFGGGGGHHGHHFHHHGHFFBGGHG??CGGHGGGGGGG
@M02034:409:000000000-BFKT7:1:2104:5187:17772 1:N:0:31
AAAGTCGAGGTGCCTAAAGTGGCAACCCAGACTAAGAAGGATGTTGGTGGTGTAGAGCTTCCTGTAGCCGCATGGCGTTCGTACTTAAATATGGAACTAACCATTCCAATTTTCGCTGTCTCTTATACACATCTCCGAGCCCACG
+
BBBBBFABBDAAFGGGG4GEGFGGHHGGGHHGHHHFFFHGFHHHFHHABAEC13F5B5AB5GGHGBADAAECGGH10>>FEE2FGHF33FD4B333B33G303FFDGB4B?F?4>EG?/B4EFF4EF4GF22BGGDD/BGG<CF<
@M02034:409:000000000-BFKT7:1:2104:14699:17773 1:N:0:31
AAAGTCGAGGTGCCTAAAGTGGCAACCCAGACTAGGGGGGGGGTTGGTGGTGTAGAGCTTCCTGTAGCCGCATGGCGTTCGTACTTAAATATGGAACTAACCATTCCAATTTTCGCTGTCTCTTATACACATCTCCGAGCCCACGAGACC
+
AAABBFBBBBABGGGGGFFFGGGHGHGGGHHGHHHHHGGGGFF@DFFDEFAAAFFFFFFFFFFFFFFFFFDBFDFFFFFFDDFFFFFFFFFFFFBFFFFFFFBFFFFFFFFFFFFFFFFFFFFFFFFFFFEFFFFFF=DFFFE?DDCFFA
@M02034:409:000000000-BFKT7:1:2104:25316:17774 1:N:0:31
AAAGTCGAGGTGCCTAAAGTGGCAACCCAGACTCCTGCGCAGGTTGGTGGTGTAGAGCTTCCTGTAGCCGCATGGCGTTCGTACTTAAATATGGAACTAACCATTCCAATTTTCGCTGTCTCTTATACACATCTCCGAGCCCACGAGACC
+
CBCBBFBBBBBBGGGGGGGGGGGFHHHGGGHGGHHHHHGGGGGEGGGEFGAFGHHFGGHFHGGHFGGGHGEGGGHHEFGFFEHHHHFFFHHFHHGHGHFFGHFHHHHHHHHHHHGGGGGGHGHHDHHFGHFHHHGHGB?BDGHGGGGGGE
@M02034:409:000000000-BFKT7:1:2104:20030:17775 1:N:0:31
AAAGTCGAGGTGCCTCAAGTGGCAACCCAGACTGAGTCGGTGGTTGGTGGTGTAGAGCTTCCTGTAGCCGCATGGCGTTCGTACTTAAATATGGAACTAACCATTCCAATTTTCGCTGTCTCTTATACACATCTCCGAGCCCACGAGACC
+
AAAB>FBBCBCCGGG4BFGGGGGHHHHGGHHGHGFGH52EEEEAFDCAFGGGHHHHHHHHGHHHGDFFHGGEEGHGGGGGGFHHHHFHHHHFHHHFFHGFGHGGHHGF4GFHHGFEGGGHGHHHGHFHGBGHHHH2?/BCGFHGGCGGCE
@M02034:409:000000000-BFKT7:1:2104:25298:17779 1:N:0:31
AAAGTCGAGGTGCCTAAAGTGGCAACCCAGACTCCTGCGCAGGTTGGTGGTGTAGAGCTTCCTGTAGCCGCATGGCGTTCGTACTTAAATATGGAACTAACCATTCCAATTTTCGCTGTCTCTTATACACATCTCCGAGCCCACGAGACC
+
BBBBBFBBBDB?FGGGGGGGGGFHHHHGGHHGHHHHHHGGGGGFHHGEFEAFGHGFHHHHHGHHHGHHHGGGGGHHGGGGEEFEFHGGHBDHHHGHHHHHGHHHHHHHHHHHHHGGGGDFHGHGHHFHHFHHHHGFE@DCDEGGGCCDGE
@M02034:409:000000000-BFKT7:1:2104:6711:17780 1:N:0:31
AAAGTCGAAGTGCCTAAAGTGGCAACCCAGACTCTGGCTCATGTTGGTGGTGTAGAGCTTCCTGTAGCCGCATGGCGTTCGTACTTAAATATGGAACTAACCATTCCAATTTTCGCTGTCTCTTATACACATCTCCGAGCCCACGAGAC
+
BBBBAFBB3>AFFGGGFGGGGGGHHHHGGHHGHGCGHFBFCFDGHHGGFGEFEHHHHHHHHGHHHHHHHGGFEGHHGGGGGGGHGHHHHHHHHHFEGHFHHHFHHHHFHHHHHHGGGGGHHGHH4GGG4FHFFGFGDGFGGGHFG?CDF
@M02034:409:000000000-BFKT7:1:2104:3506:17782 1:N:0:31
AAAGTCGAGGTGCCTAAAGTGGCAACCCAGACTGTTCAGGGTGTAGAGCTTCCTGTAGCCGCATGGCGTTCGTACTTAAATATGGAACTAACCATTCCAATTTTCGCTGTCTCTTATACACATCTCCGAGCCCACGAG
+
AAABBF3ADBBAFGGGFGFAFGDHHHGGGHGGHFFGBDGFFAFEHFGFBF3G3GFHGHFEEE?FGEHEGG11BC?GHHHDGHHGE33FFFFFFHHGGHE4BFBDGFFGFGFDHHHFFDE4BGGCGDDGFCGGGGG//>
@M02034:409:000000000-BFKT7:1:2104:5414:17788 1:N:0:31
AAAGTCGAGGTGCCTAAAGTGGCAACCCAGACTCAGGGGGGGGTTGGTGGTGTAGAGCTTCCTGTAGCCGCATGGCGTTCGTACTTAAATATGGAACTAACCATTCCAATTTTCGCTGTCTCTTATACACATCTCCGAGCCCACGAGACC
+
AAAAAFBBBB2AGFGGFGGGGEECFHHFFDFGGHGBGHCGGC?BBBBAEDAAFFFBFFFFFFFBFFFFFFBBFFFFBDBFFABFFFFFFFFFFFFFFFFFFFFFFFFFFFFFFFBDFFDFFEFFFFFFFFFFFFFFF@BBBFAEBBBFFF
@M02034:409:000000000-BFKT7:1:2104:6042:17798 1:N:0:31
AAAGTCGAGGTGCCTAAAGTGGCAACCCAGACTCTTCCGGGTGTAGAGCTTCCTGTAGCCGCATGGCGTTCGTACTTAAATATGGAACTAACCATTCCAATTTTCGCTGTCTCTTATACACATCTCCGAGCCCACGAGACCTCTCTACAT
+
AAABAFBABDAAGGGGGGFFGGGHHHHGGGHGHHGHHHGGGEGGHHHHHHHHHHHHHHHHGEEEEHGGFGGF?BCGHHHHHFHHHFHHHHFHHHHHHHHGHHHHHGGGGGHHGHHGHHHHFFGHHGFG@FGGEHEB/CDCFGHHGHHHHF
@M02034:409:000000000-BFKT7:1:2104:5709:17801 1:N:0:31
AAAGTCGAGGTGCCTAAAGTGGCAACCCAGACTAATTTGAGTGTTTGTGGTGTAGAGCTTCCTGTAGCCGCATGGCGTTCGTACTTAAATATGGAACTAACCATTCCAATTTTCGCTGTCTCTTATACACATCTCCGAGCCCACGAGACC
+
BBBBBFBBBB?AGGGGGGFFGGGHFGHGGHHGHGHHHHHFGHHHHHHHHGFFHGHGHFHHHGHFGHHHHGEGGEH?EFFEEEGGGHGGHHFHHHFHHHHGFHHHHHGHHHHHHHGGGGGHHHHHHHGHFHFHHHFHCCFGGGGGGGGGCF
@M02034:409:000000000-BFKT7:1:2104:11044:17809 1:N:0:31
AAAGTCGAGGTGCCTAAAGTGGCAACCCAGACTACTCCGGTGGTTGGTGGTGTAGAGCTTCCTGTAGCCGCATGGCGTTCGTACTTAAATATGGAACTAACCATTCCAATTTTCGCTGTCTCTTATACACATCTCCGAGCCCACGAGACC
+
BBBBBFABBBABGGGGGGGGGFGGHHHGGGHGHHHHHHGGEEGFGGGGGGEFGHHHHHHHHHHHHGHHHGGGGGHHGGGGFGHHHHHHHHHHHHGFHHHHHHHHHHHHHHHHHHGGGGDFHHHHHHHHHHFGHHHHGGGGGGHGGCFGFG
@M02034:409:000000000-BFKT7:1:2104:18258:17810 1:N:0:31
AAAGTCGAGGTGCCTAAAGTGGCAACCCAGACTGTTAATGGTGTAACTCTTCCTGTAGCCGCATGGCGTTCGTACTTAAATATGGAACTAACCATTCCAATTTTCGCTGTCTCTTATACACATCTCCGAGCCCACGAGACCTCTCTACAT
+
BBBBBFBBBBAAFGGGGGGFGFFGGHHGGHHGHHHHGGGHHFGHFHHHHHHHHHFFDHHHEE?EEHHGEFFE?BFGHGFFHGHHG3DFHHGHFHHHHHHHHHHHHGGGGGFHHHHHHHHGHHHHHGHGGGGGGFGFCGGFFGHHHHGHH?
@M02034:409:000000000-BFKT7:1:2104:17512:17815 1:N:0:31
AAAGTCGAGGTGCCTAAAGTGGCAACCCAGACTAAGAAGGATGTTGGTGGTGTAGAGCTTCCTGTAGCCGCATGGCGTTCGTACTTAAATATGGAACTAACCATTCCAATTTTCGCTGTCTCTTATACCATCTCCGAGCCCACGAGACCT
+
AAABBFAADD>AGGGGGGGBAFFHHCHGDGHABGHHHF3FAGFHHH22FEABF3F5GGFHHHHFHHDGGEFCEEHFG>EFGEFGEHGGHHFGGGBFGFHHHFDGGHHGGGHHHEEGG//BFFGHGHBFDBGHFHEGGGGDGHGGGGGGFH
@M02034:409:000000000-BFKT7:1:2104:18407:17825 1:N:0:31
AAAGTCGAGGTGCCTAAAGTGGCAACCCAGACTAATAAGAATGTTGGTGGTGTAGAGCTTCCTGTAGCCGCATGGCGTTCGTACTTAAATATGGAACTAACCATTCCAATTTTCGCTGTCTCTTATACACATCTCCGAGCCCACGAGACC
+
BCBCBFCCCBAAGGGGGGGFGGGGFFHGGHHGHHHGHHHHHHHHHHHEFGEFFGHFHHHHHHHGFFHHHGGGGGHGGGGGGFGHHHHGHHHHHHGHGGFFGFHHHHHGHHHHHGGFGGGHFHHHGHHGHHHGHHFHFCGGGGGGGGGDFF
@M02034:409:000000000-BFKT7:1:2104:11216:17835 1:N:0:31
AAAGTCGAGGTGCCTAAAGTGGCAACCCAGACTGATCGGGCGGTTGGTGGTGTAGAGCTTCCTGTAGCCGCATGGCGTTCGTACTTAAATATGGAACTAACCATTCCAATTTTCGCTGTCTCTTATACACATCTCCGAGCCCACGAGACC
+
AABBBFBBDA>AFGGAEG4FGEFFGHHGGGHGHHBBFGGGGEFAEE?EF?EFFFHFHHHHGHHHHHHHHGCGGDHHGFGGGGHHHHHGGHGHHHFBGGBFGHHFBFFHHDHFFDBADEFHHHFHFG<F<G1GHHGFG-<C?FFFC-AEDE
@M02034:409:000000000-BFKT7:1:2104:18676:17839 1:N:0:31
AAAGTCGAGGTGCCTAAAGTGGCAACCCAGACTTCGGGTGGTGTATCGCTTCCTGTAGCCGCATGGCGTTCGTACTTAAATATGGAACTAACCATTCCAATTTTCGCTGTCTCTTATACACATCTCCGAGCCCACGAGACCTCTCTACAT
+
ABBBAFAB@DAAFGG5GGGGGGGHHHHGGHHGFHHGGCFGCGGHFHGGGFHGHHHHHHHHGGGEGHHGEFEGEFEGH4FGGBGFH3FHHEFFGFGHHHB4BFGHGFGGGGHHHHHHHFG3GBFHHHHDCG@CGFFG/CGGE11DFFHFF<
@M02034:409:000000000-BFKT7:1:2104:17136:17839 1:N:0:31
AAAGTCGAGGTGCCTAAAGTGGCAACCCAGACTAAGAATACTGTTGGTGGTGTAGAGCTTCCTGTAGCCGCATGGCGTTCGTACTTAAATATGGAACTAACCATTCCAATTTTCGCTGTCTCTTATACACATCTCCGAGCCCACGAGACC
+
BBBBBFBB@DAAFGGFGGGGFGFGFHHAFGHGHFGFHHHFHHFHHHGGGDABFFGGHHFGFCFHHHHGFEE?FEHFGGGGGFFHHHBFGHHHHHGHHHGGHGFFHHEHGGBGGGGGGGGHHGGGHHFGFHFHGHH2DC?/D/GFDCCDGE
@M02034:409:000000000-BFKT7:1:2104:27639:17840 1:N:0:31
AAAGTCGAGGTGCCTAAAGTGGCAACCCAGACTGATGAGCGTGTTGGTGGTGTAGAGCTTCCTGTAGCCGCATGGCGTTCGTACTTAAATATGGAACTAACCATTCCAATTTTCGCTGTCTCTTATACACATCTCCGAGCCCACGAGACC
+
AABB>FABCBAAGGGGGGGGGGGFHHHGGHHGHHHHFFFHGEEEFHHEFEFGHGFEFGHHHHHHHHGGGGGFEGHFG?EFEEFHHHFFGGHHHHBGGHHGGGFGHHHHFHHHGGEFGGEGHHFGGFGHGHHHHHD2DC</</GGC/CGDA
@M02034:409:000000000-BFKT7:1:2104:3277:17843 1:N:0:31
AAAGTCGAGGTGCCTAAAGTGGCAACCCAGACTTTGGGTGGTGTAGAGCTTCCTGTAGCCGCATGGCGTTCGTACTTAAATATGGAACTAACCATTCCAATTTTCGCTGTCTCTTATACACATCTCCGAGCCCACGAGACCTCTCTACAT
+
AA1AAFAADDAAG1FFFGGFG100CGHAFEG0AGHFHGAEGEFGHEDGFGGGGGGGFGEBEEA/EHHGEEFEE>>FGHHHGGHHG@GHHGFHHHHHHFBGGGGHEEEEGEHHFHHHHDGFGHHHHGHGCCGCCGFGCCGAFGHHFFHHHF
@M02034:409:000000000-BFKT7:1:2104:17115:17843 1:N:0:31
AAAGTCGAGGTGCCTAAAGTGGCAACCCAGACTAAGAATACTGTTGGTGGTGTAGAGCTTCCTGTAGCCGCATGGCGTTCGTACTTAAATATGGAACTAACCATTCCAATTTTCGCTGTCTCTTATACACATCTCCGAGCCCACGAGACC
+
CCCCCFCCCCCBGGGGGGGGGGGHHHHGGH2AFGDE3BFGFGHHHHA2A2EFGFFAFGEG5FGGGDFAFEEAEFFCE?EEEE2FFGF33BGFGB33FFHHFE@BFDH44DFHHHEFGFEHFFGFFD4?BC2FHHHFD?GGFEHG/<<//?
@M02034:409:000000000-BFKT7:1:2104:8972:17851 1:N:0:31
AAAGTCGAGGTGCCTAAAGTGGCAACCCAGACTAGGGGTAGTGTTGGTGGTGTTGTGC
+
CCDDCFCCCCCCGGGGGGGGGGGHHHHGGHHGH3B32AE22BFH5E2A11B111B215
@M02034:409:000000000-BFKT7:1:2104:27279:17855 1:N:0:31
AAAGTCGAGGTGCCTAAAGTGGCAACCCAGACTTTTCATTCTGTTGGTGGTGTAGAGCTTCCTGTAGCCGCATGGCGTTCGTACTTAAATATGGAACTAACCATTCCAATTTTCGCTGTCTCTTATACACATCTCCGAGCCCACGAGACC
+
ABBBADAA3AA4BGGFGGGGGGGHHHGGGEGGHHHHHHHFHHGGHGHEF?EFHGHHHHHHHFGHFHHFGGGFGEGFEAEEGGHHGHGHHHHHHGGFFHGHGFGFHFEHHHHHHHGGGGGHGGHHHHHHFHBCCG3FDCCCDCEFFG//<?
@M02034:409:000000000-BFKT7:1:2104:6050:17858 1:N:0:31
AAAGTCGAGGTGCCTAAAGTGGCAACCCAGACTACGCGTGGGGTTGGTGGTGTAGAGCTTCCTGTAGCCGCATGGCGTTCGTACTTAAATATGGAACTAACCATTCCAATTTTCGCTGTCTCTTATACACATCTCCGAGCCCACGAGA
+
BCBBCFBABCCCGGGGGGGGGGGHHHHGGGHGHB322AAEEGGEEECE11E?1@F5D@F35B@F@4B43BF?EEC1/>>CE/2??GB33BF4?F33B?GH303BB3D3BFFHF3B?F/?GFHHDF>>@D22@FGHFG?<D>FHEF@??
@M02034:409:000000000-BFKT7:1:2104:20436:17859 1:N:0:31
AAAGTCGAGGTGCCTAAAGTGGCAACCCAGACTTTTGGTGGTGTGGAGCTTCCTGTAGCCGCATGGCGTTCGTACTTAAATATGGAACTAACCATTCCAATTTTCGCTGTCTCTTATACACATCTCCGAGCCCACGAGACC
+
BCCCAFCCCCAAGGGGGGGGGGGHHHHGGHHGHBGHEFGGGGGHGG3CGHHHHHHHHHGHGGGGGHHGFGGGEGHGHHHHHHHHHGHHGHHHHGHHHGHHHHHHHGGGGGHHHHHHHHHGHGHHHHHGGGCCGHGGCGGGC
@M02034:409:000000000-BFKT7:1:2104:17130:17859 1:N:0:31
AAAGTCGAGGTGCCTAAAGTGGCAACCCAGACTAAGAATACTGTTGGTGGTGTAGAGCTTCCTGTAGCCGCATGGCGGTCGTACTTAAATATGGAACTAACCATTCCAATTTTCGCTGTCTCTTATACACATCTCCG
+
>3AA>BAA3A2>44B5FGGBD42GFHFGG2FFCHCFHHHHBFFFGFEAAA21ADFFBFH3FEGFB5FFFEA?EFAG@/>@E@EGH44B3FDHFEFF33F3GGGH3B44BGDFDGGC/EEFBFFG1B2D?BFFCF@1?
@M02034:409:000000000-BFKT7:1:2104:6508:17867 1:N:0:31
AAAGTCGAGGTGCCTAAAGTGGCAACCCAGTCGGTTGGTAGGGTAGAGCTTCCTGTAGCCGCATGGCGTTCGTACTTAAATATGGAACTAACCATTCCAATTTTCGCTGTCTTTATACACATCTCCGAGCCCACGAGACCTCTCTACATC
+
AABBAFABBBABGGGGGGGGGGGHHHGGGHHHGGFGGGEHHGGHGGHHHHHFHHHHHHHGFEFGGHGFEFGGEGHHHHHHHHHHHFGGHHFHHHHHGGHHHHHHHEFGGGHHHHGHGHHHHHHHGHEDGBCGGEGCFDGFGHHHHHHHHD
@M02034:409:000000000-BFKT7:1:2104:22607:17873 1:N:0:31
GCTCTTGAAGAGGAGAAAGGTCATGCCTCAGCATAAGGCTTCTTTCTTTACTCAGTTCGTTCTCGTCGA
+
A@AAAF1BFFDFGCGGGFGGGGBGF1GEHGFFHB111BE1B0D11DFDF21A1DFD2E/EFCFDFAB/A
@M02034:409:000000000-BFKT7:1:2104:20430:17875 1:N:0:31
AAAGTCGAGGTGCCTAAAGTGGCAACCCAGACTTTTGGTGGTGTGGAGCTTCCTGTAGCCGCATGGCGTTCGTACTTAAATATGGAACTAACCATTCCAATTTTCGCTGTCTCTTATACACATCTCCGAGCCCACGAGACCTCTCTACAT
+
AABBAFBBBDAAGFGE4BFFGGGHGHHGGHHGHHGHHGHGGGGHEEGGHHHHFHHHHHHHGFEAEFHGECFFEFGHHHEDGHGHHHHHFHHHHGHHFHHGHHHHHGGCEA3FGFHHF4DFGHHEFGFDGGGGGEGD?DFGFHGHFFFHHF
@M02034:409:000000000-BFKT7:1:2104:15785:17877 1:N:0:31
AAAGTCGAGGTGCCTAAAGTGGCAACCCAGACTAGGGATGGTGTTGGTGGTGTAGAGCTTCCTGTAGCCGCATGGCGTTCGTACTTAAATATGGAACTAACCATTCCAATTTTCGCTGTCTCTTATACACATCTCCGAGCCCACGAGACC
+
CCCCCFCCCCBCGGGGGGGGGGGHHHHGGHHGHHHHHHHGGGGGGHHEFGEFGHHHHHHHHHHHHHHHHGGGGGHHGGGGGFGHHHHHHHHHHHHHGHHHHHHHHHGHHHHHHFGGGGGHGHHHHHHHGHGHHHGHG?CCGGHGGGGGGE
@M02034:409:000000000-BFKT7:1:2104:11747:17879 1:N:0:31
AAAGTCGAGGTGCCTAAAGTGGCAACCCAGACTAATTCTAATGTTGGTGGTGTAGAGCTTCCTGTAGCCGCATGGCGTTCGTACTTAAATATGGAACTAACCATTCCAATTTTCGCTGTCTCTTATACACATCTCCGAGCCCACGAGACC
+
CCCCCFCCCBAAGGGGGGGGGGGHHEHGGHGGHHHGHHHHHHHHHHHEGGAFCFHGHHHHHHHFGGHHHEFGGGHHGGGGEEGHHHGHHHHHHHHFGHFFGGHHHHEHHHHHHHGGGGFFFHHGBGFGFGFHHDGHGDCDGGHGCFCFGG
@M02034:409:000000000-BFKT7:1:2104:22592:17889 1:N:0:31
AAAGTCGAGGTGCCTAAAGTGGCAACCCAGACTAATCAGCAGGTTGGTGGTGTAGAGCTTCCTGTAGCCGCATGGCGTTCGTACTTAAATATGGAACTAACCATTCCAATTTTCGCTGTCTCTTATACACATCTCCGAGCCCACGAGAC
+
AAABAFCCCCBBGGGGGGGGGGGGHHHGGHHGHHHHFHFCFHHFGGGAFEEFGHHHHHHHHHHHHHHGHGGGGGHHGGGGFFGHHHHGHHHHHHFFFHHHHHGHHFHHHHHHHHGGGGGHGHHHHHHFGHBGHHGHGFGCFGHGGGGFG
@M02034:409:000000000-BFKT7:1:2104:2884:17889 1:N:0:31
AAAGTCGAGGTGCCTAAAGTGGCAACCCAGACTACTGGGACTGTTGGTGGTGTAGAGCTTCCTGTAGCCGCATGGCGTTCGTACTTAAATATGGAACTAACCATTCCAATTTTCGCTGTCTCTTATACACATCTCCGAGCCCACGAGACC
+
AABBBFCCCCAAGGGGGGGGGGGHFHHGGHHGHHHHHHHGHHHFGHHEFFEFGHHGGDGHHHHHGGHGHEEEGGHGGGGGGGGHHFB@DGGGGHDDCFDBFGGBGGGHHHHHHHGGGGGGHHHGGGFHEBFHHGFFD/C@DGHGG@DF<<
@M02034:409:000000000-BFKT7:1:2104:22942:17889 1:N:0:31
AAAGTCGAGGTGCCTAAAGTGGCAACCCAGACTAAGGATAAGGTTGGTGGTGTAGAGCTTCCTGTAGCCGCATGGCGTTCGTACTTAAATATGGAACTAACCATTCCAATTTTCGCTGTCTCTTATACACATCTCCGAGCCCACGAGACC
+
AA?AADAADD>A1GGGGGGGG1C0CHH0FCEFCEEBGFAGEF1AFFEAFAAFFGG2GFBGFGHAGHEDEEEEEGHHGGG/E>FGGHHFGGBGHH@GHG1FFHHHHHHGFGGHHHGGGGAFGHHH1FBFGHEFHFFHG<CGGGAF/ACCA<
@M02034:409:000000000-BFKT7:1:2104:29291:17890 1:N:0:31
AAAGTCGAGGTGCCTAAAGTGGCAACCCAGACTGTTGGTGGTGTTGTGCTTCCTGTAGCCGCATGGCGTTCGTACTTAAATATGGAACTAACCATTCCAATTTTCGCTGTTTTT
+
CCCCCFBBBBCCGGGGGGGGGGGHHHHGGHHGH3A5BBAFFDFH222BFFGDGFHHHHGFGGEEGFFEEEFEG2?F4E@34BFG33FHF@FGFBFGHBHHHFFHGEGEDG3B2?
@M02034:409:000000000-BFKT7:1:2104:11517:17890 1:N:0:31
AAAGTCGAGGTGCCTAAAGTGGCAACCCAGACTTCGGGGGGTGTAGAGCTTCCTGTAGCCGCATGGCGTTCGTACTTAAATATGGAACTAACCATTCCAATTTTCGCTGTCTCTTATACACATCTCCGAGCCCACGAGACCTCTCTACAT
+
CCCCBFCCCCCCGGGGGGGGGGGHHHHGGHHGHHHGGGGGGGGGHHFHHHHGHHHHHHHHGGCGGHHGGGGGFHHHHGFHHGHHHGHHHHHHHHHHHHHHHHHHHGGGGGGGGGGBFBFFGGGGGGGGGGGGGFFFFFFFFFFFFFFFFF
@M02034:409:000000000-BFKT7:1:2104:26641:17896 1:N:0:31
AAAGTCGAGGTGCCTAAAGTGGCAACCCAGACTGCGCGTGGGGTTGGTGGTGTAGAGCTTCCTGTAGC
+
ABBBADAA3>2>FGGGAEGGGCGFGHHGGGAFH3FEG??2?AE1A0EFG1ACGHHE5FDFFGHDDFFE
@M02034:409:000000000-BFKT7:1:2104:26659:17900 1:N:0:31
AAAGTCGAGGTGCCTAAAGTGGCAACCCAGACTGCGCGTGGGGTTGGTGGTGTAGAGCTTCCTGTAGCCGCATGGCGTTCGTACTTAAATATGGAACTAACCATTCCAATTTTCGCTGTCTCTTATACACATCTCCGAGCCCACGAGACC
+
BACCAFCCCCBBGGGGGGGGGGGHHHHGGHHGHHHGGGGGGGGEEGGGFGFGHHHHHHHHHHHHGHHGHGGGGGHHGEGGGGFHHHHGHHHHHHGGGHGFHHFHHHHHHHHHHHGGGGGHHHHHHHHHHHGHHHFHGAGGGGHGGGGGGE
@M02034:409:000000000-BFKT7:1:2104:2229:17903 1:N:0:31
AAAGTCGAGGTGCCTAAAGTGGCAACCCAGAAT
+
B@ABBF?ADA>AEGEE4DGGGGGHGGFEGH235
@M02034:409:000000000-BFKT7:1:2104:21848:17903 1:N:0:31
AAAGTCGAGGTGCCTAAAGTGGCAACCCAGCTTGTTAGTGGTGTAGAGCTTCCTGTAGCCGCATGGCGTTCGTACTTAAATATGGAACTAACCATTCCAATTTTCGCTGTCTCTTATACACATCTCCGAGCCCACGAGACCTCTCTACAT
+
AAAAAFAADD1AGGGGAGGFGGFHHHHGGHGFHGHFHHHHGHGHHHHHHHHHHHHHHGHHGGEEEGHGGGGGEBEFHFFGGDGGFFGHHHGHHFGHHHHHHHHHHGGGGGHHHHHFHHHHHHHHHHGGE?CGGHGG?GGGEFGHHHFDGG
@M02034:409:000000000-BFKT7:1:2104:15363:17904 1:N:0:31
AAAGTCGAGGTGCCTAAAGTGGCAACCCAGACTAGTCCGCGGGTTGGTGGTGTAGAGCTTCCTGTAGCCGCATGGCGTTCGTACTTAAATATGGAACTAACCATTCCAATTTTCGCTGTCTCTTATACACATCTCCGAGCCCACGAGAC
+
CCCCAFCCCCBCGGGGGGGGGGGHHHHGGHHGHHHHHHGGGGGGGGGEFGAFHHHFGHHHHHHHHHHHHGGGGGHHGGGGGGGHHHGHHHHHHHGGFHHFHFHHHHHHHHHHHHGGGGGHHHHHFHHFHHHHHHHFGCDFGGHGGGGGG
@M02034:409:000000000-BFKT7:1:2104:24675:17905 1:N:0:31
AAAGTCGAGGTGCCTAAAGTGGCAACCCAGACTGCGAAGACGGTTGGTGGTGTAGAGCTTCCTGTAGCCGCATGGCGTTCG
+
A?AA>FB>D2>>GGGGGGGFFFDF4GFGFHHGHFAE2AED3E2ABE?11B1AA3F5D5BC5A5FFBFFFAE/EEF1>E/1?
@M02034:409:000000000-BFKT7:1:2104:3787:17905 1:N:0:31
AAAGTCGAGGTGCCTAAAGTGGCAACCCAGACTTGTAGGTCGGTTGGTGGTGTAGAGCTTCCTGTAGCCGCATGGCGTTCGTACTTAAATATGGAACTAACCATTCCAATTTTCGCTGTCTCTTATACACATCTCCGAGCCCACGAGACC
+
CCCCCFCCCCABGGGGGGGGGGGHHHHGGHHGHGHHHHHGFEEGGGGGGGEFHHHHHHHHHHHHGHGFHGGGGGHHGGGGGGHHHHGGHHFHHHDGHHHGHHGHHHHHHHHHHHGGGGGHHHHHHHHHFHHHGHGHGBFGGGHGGGGGGF
@M02034:409:000000000-BFKT7:1:2104:23082:17906 1:N:0:31
AAAGTCGAGGTGCCTAAAGTGGCAACCCAGACTAAGAGTGGTGTAGAGCTTCCTGTAGCCGCATGGCGTTCGTACTTAAATATGGAACTAACCATTCCAATTTTCGCTGTCTCTTATACACATCTCCGAGCCCACGAGACCTCTCTACAT
+
AAAAAFBBBBAAGGGGGGGGGGGGFHGFDEGGHHHHCGAGEGFGBDHHFGHHHHHFBFHFEEEEEGHGEFGEB2?GGGGHGHHHHBECGH@GFHHHHHHHHHHHHGGGGGHHHHHHHHHHHHHHHFHG/DFGGHGGCFGGGGCDHHHFHD
@M02034:409:000000000-BFKT7:1:2104:20453:17906 1:N:0:31
AAAGTCGAGGTGCCTAAAGTGGCAACCCAGACTTCGCCGCCTGTTGGTGGTGTAGAGCTTCCTGTAGCCGCATGGCGTTCGTACTTAAATATGGAACTAACCATTCCAATTTTCGCTGTCTCTTATACACAT
+
>1AA1D111A1ABFBAB11BGGEHHH0ECHCFFFHGGG??CECGFFG/C/AB/AEDFD1GDFF1F2F21ECEEEC0>EEE/E0CFH2FDFEGHFFHEH11CF1BD22B2FGHBGCGGACGDF2D1F2F>1<F
@M02034:409:000000000-BFKT7:1:2104:20061:17907 1:N:0:31
AAAGTCGAGGTGCCTAAAGTGGCAACCCAGACGAGGGGTG
+
A@AAADABA?2A4GFGFFGGGGGFCGFEFHEAE2AA222A
@M02034:409:000000000-BFKT7:1:2104:15532:17908 1:N:0:31
AAAGTCGAGGTGCCTAAAGTGGCAACCCAGACTGTTGGTGGTCTTACTCTTCCTGTAGCCGCATGGCGTTCGTACTTAAATATGGAACTAACCATTCCAATTTTCGCTGTCTCTTATACACATCTCCGAGCCCACGAGACCTCTCTACAT
+
BBCCAFBCCCBBGGGGGGFGGGGHHHHGGHHGHHHHHHGGGGHHHHHHHHHHHHHGHHHHEEEGGHHGEGGGEFFGHHGHHHHHHFGHHGHHHHHHHHGHHHHHHGGGGFHHHHHGHGHHHGHHFHHGBCDGGGGCDGDFGHHHHHHHGH
@M02034:409:000000000-BFKT7:1:2104:24463:17908 1:N:0:31
AAAGTCGAGGTGCCTAAAGTGGCAACCCAGACTTGTCCTAAGGTTGGTGGTGTAGAGCTTCCTGTAGCCGCATGGCGTTCGTACTTAAATATGGAACTAACCATTCCAATTTTCGCTGTCTCTTATACACATCTCCGAGCCCACGAGACC
+
BBBBBFBBBBBBGGGGGGGGGGGGGHHGGHHDHGFHFHHHHHHHFHEGGGGFHGHGGGGHFHGHHFHGHFG@FEF1FEGGFECFHHHGHHHGHF33EGGFCE3FGGFEGGHHHHGGEGGHHHHHFHHFHGHHHHFHD@CCDEHGGGGGGA
@M02034:409:000000000-BFKT7:1:2104:20473:17908 1:N:0:31
AAAGTCGAGGTGCCTAAAGTGGCAACCCAGACTTCGCCGCCTGTTGGTGGTGTAGAGCTTCCTGTAGCCGCATGGCGTTCGTACTTAAATATGGAACTAACCATTCCAATTTTCGCTGTCTCTTATACACATCTCCGAGCCCACGAGAC
+
AABBAFBABCBCGGGGFGGGGGGHHHHGGHHFHHHGGGGGGGHHHHHEFGEFHHHGHHHGHHHGGHHHHFGGGGHHGGGGGGGHHHHHHHHHHHGGHHGHHHGHHGFHHHHHHHGGGGGHHHHHHHGHGHHHHHGFE<CCGGHGGGGGG
@M02034:409:000000000-BFKT7:1:2104:27867:17913 1:N:0:31
AAAGTCGAGGTGCCTAAAGTGGCAACCCAGGAGGTTGGTGGTGTATTTCTTCCTGTAGCCGCATGGCGTTCGTACTTAAATATGGAACTAACCATTCCAATTTTCGCTGTCTCTTATACACATCTCCGAGCCCACGAGACCTCTCTACAT
+
AABBAFAADBABGGGGGGGGGGGGHHHGGHGHGGEGHGEGEEFGGHHHHHHHHHHHHHHHGEFEGHHGEGGFFGHGHFFHHHHHHGHHHHFHHHHHHHHHHHHHHGGGGGHHHHHHHHHGHHHHHHEGDGGCFGFFFGGGGHHHHHHHHG
@M02034:409:000000000-BFKT7:1:2104:14332:17913 1:N:0:31
AAAGTCGAGGTGCCTAAAGTGGCAACCCAGACTACTAATCATGTTGGTGGTGTAGAGCTTCCTGTAGCCGCATGGCGTTCGTACTTAAATATGGAACTAACCATTCCAATTTTCGCTGTCTCTTATACACATCTCCGAGCCCACGAGACC
+
BBCCBFCCCCBBGGGGGGGGGGGHHHHGGHHGHHHHHHHHGHHHHHHEFGFFGFHGHHHHHHHHHHHHHGGGGGHGGGGGGGHHHHHHHHHHHHGHHHGGHHGHHHHHHHHHHHGGGGGHFHHHHHHHGHHHHHHHGCCFGGHGGGGGGC
@M02034:409:000000000-BFKT7:1:2104:13548:17914 1:N:0:31
AAAGTCGAGGTGCCTAAAGTGGCAACCCAGACTCAGAATTCTGTTGGTGGTGTAGAGCTTCCTGTAGCCGCATGGCGTTCGTACTTAAATATGGAACTAACCATTCCAATTTTCGCTCTTATACACATCTCCGAGCCCACGAGACCTCTC
+
BABCAFBBCBBCGGGGGGGGGGGHGHHGGHHGHHHHHHHHHHHGHHHEFGEFGFGGHHHHHHHHHHGGHGGGGGHHGGGGGGHHHHHHHHHHHHGGGHFFHGHHHHHHHHFHHHGGGHHHHHGFFFHHHHHHDCDGGFHGGGGGGGHHHG
@M02034:409:000000000-BFKT7:1:2104:25760:17915 1:N:0:31
AAAGTCGAGGTGCCTAAAGTGGCAACCCAGACTGAGAGGGCGGTTGGTGGTGTAGAGCTTCCTGTAGCCGCATGGCGTTCGTACTTAAATATGGAACTAACTATTCCAATTTTCGCTGTCTCTTATACACATCTCCGAGCCCAC
+
BBBBBFBBDBAAGGGGGGGFGFGGHHHGGHHGHHB353AE2EEAEEC1A>EE?3D5B@@B5FGFB@D4B?E/?EF1>1>/?>2?/BFF?GF4FB33B?FG332B?3F3?F3FD3<?E?/2>@@22@@@G1<?GFH?C/<@->.<
@M02034:409:000000000-BFKT7:1:2104:12459:17918 1:N:0:31
AAAGTCGAGGTGCCTAAAGTGGCAACCCAGACTACGGATGGTGTAGAGCTTCCTGTAGCCGCATGGCGTTCGTACTTAAATATGGAACTAACCATTCCAATTTTCGCTGTCTCTTATACACATCTCCGAGCCCACGAGACCTCTCTACAT
+
CCCCCFBCCCABGGGGGGGGGGGHHHHGGHHGHDCA2EFGGHHHHD5FGHHHHHHHHHHHGGGGGHHGGGGGFGHHHHHHHHHHHGHHHHGHHHHHHHHHHHHHGGGGGGHHHHHHHHHHHHHHHHHGCCCGGHGGGGGG/??1FFFBGG
@M02034:409:000000000-BFKT7:1:2104:14862:17920 1:N:0:31
AAAAGTCGAGGTGCCTAAAGTGGCAACCCAGACTCGGGGTGGTGTAGAGCTTCCTGTAGCCGCATGGCGTTCGTACTTAAATATGGAACTAACCATTCCAATTTTCGCTGTCTCTTATACACATCTCCGAGCCCACGAGACCTCTCTAC
+
BAABBFFBABB>FA4FG4DGBEBFFHHHGGFHGHHGGGGAEA1ABFGFHHHGHFHHHHHDGE>EEEHFEBEFFEFGHHHHHHHHGHDGHHFHCHEGFFGHHHHHHHE?EEEBGGGGFHDFHHEHHGGFE<CGDGEFCCGGCFF1GHHGF
@M02034:409:000000000-BFKT7:1:2104:22222:17922 1:N:0:31
AAAGTCGAGGTGCCTAAAGTGGCAACCCAGACTAATAAGGATGTTGGTGGTGTAGAGCTTCCTGTAGCCGCATGGCGTTCGTACTTAAATATGGAACTAACCATTCCAATTTTCGCTGTCTCTTATACACATCTCCGAGCCCACGAGACC
+
CBCCBFCCCCABGGGGGGGGGGGHHHHGGHHGHHHHHHHHGHHHHHHEFEBFHGHHHHHHHHHHHHHGHEFGGFHGGGGGFFGHHHHGHHHHHHGGFHFFGGFHHGHGHHHHHHGGGGDHHHHHFHGHHGFHHHFHFDGCCGHGGGGGGG
@M02034:409:000000000-BFKT7:1:2104:14703:17922 1:N:0:31
AAAGTCGAGGTGCCTAAAGTGGCAACCCAGACTCAGACGGGGGTTGGTGGTGTAGAGCTTCCTGTAGCCGCATGGCGTTCGTACTTAAATATGGAACTAACCTTCCAATTTTCGCTGTCTCTTATACACATCTCCGAGCCCACGAGACCT
+
CCCCCFCCCCABGGGGGGGGGGGGHHHGGGHGHHHHHHGGGGGGGGGEFGGGHGHFHHFHHHHHHHHHHGGGGGHHGGGGFEGHHHHHHHGHHHFHHHHHHGHHHHHFGHHHHGGDGEHHHHHEHHFHGFGHHHHGGGGGGGGGGGGGGH
@M02034:409:000000000-BFKT7:1:2104:25020:17924 1:N:0:31
AAAGTCGAGGTGCCTAAAGTGGCAACCCAGACTCATGATAAGGTTGGTGGTGTAGAGCTTCCTGTAGCCGCATGGCGTTCGTACTTAAATATGGAACTAACCATTCCAATTTTCGCTGTCTCTTATACACATCTCCGAGCCCACGAGACC
+
BBCCCFBCCCCCGGGGGGFFGGGGGHHGGHHGHHHHHHHHHHHGGGGEFGEFGGHBFHHHHHHFGHHHHGEEGGHHGGGGEFCHHHHHGGGHHHHHHHFHHFGHHHHHHHHHHGFEDGFFHHFGFGFHGHHGGGDGC>CCGFHGGCGGCF
@M02034:409:000000000-BFKT7:1:2104:10367:17927 1:N:0:31
AAAGTCGAGGTGCCTAAAGTGGCAACCCAGACTGGTGGGGCGGTTGGTGGTGTAGAGCTTCCTGTAGCCGCATGGCGTTCGTACTTAAATATGGAACTAACCATTCCAATTTTCGCTGTCTCTTATACACATCTCCGAGCCCACG
+
A3>AAFABDBAAFGFGGGGFGFGHHHHGGEHGHAC5AEA2EEE0>EEECEEFGHHBGHHH3FHBFFEFHEEGEFHGGEE?EE2FCFF2GG?GHH2?GH2FGGEFHHGGHHHGHFGDFAC1FDDHFGG11>FF1FGGCCGGCGHGG
@M02034:409:000000000-BFKT7:1:2104:14328:17931 1:N:0:31
AAAGTCGAGGTGCCTAAAGTGGCAACCCAGACTACTAATCATGTTGGTGGTGTAGAGCTTCCTGTAGCCGCATGGCGTTCGTACTTAAATATGGAACTAACCATTCCAATTTTCGCTGTCTCTTATACACATCTCCGAGCCCACGAGACC
+
ABBBAFABBDA@GFGGGGGGGGGHFHFGGHHGGHCHHHHHGGHHHHHEBAAFGHHHGHHHHHHHGGGHHGGGGGHHGGGGGGHHHHHHDFEGHFFFBGGBGHHGHHGHGHHHFGGED?FBHFFGFDHFGBFHGHFDDCGCCFAFGGFGGG
@M02034:409:000000000-BFKT7:1:2104:10270:17933 1:N:0:31
AAAGTCGAGGTGCCTAAAGTGGCAACCCAGACTGGGTGTGGGGTTGGTGGTGTAGAGCTTCCTGTAGCCGCATGTCGTTCGTACTTAAATATGGAACTAACCATTCCAATTTTCGCTGTCTCTTATACACATCTCCGAGCCCACGAGACC
+
A??ABFABBBAAFGGGGGGFGBFCBAC2FHEGHHHCGE2BADEGGEC1BEBFGDGDGBGHHEHFFGHHHGCEEGHFGFFFF1FHHHFGHHFHHF?GHHHHHHHHHHHFHGHHHGGGGGDFGHGHFGGGGGHFHHHGGCDCGGFGGGCGGE
@M02034:409:000000000-BFKT7:1:2104:27258:17933 1:N:0:31
AAAGTCGAGGTGCCTAAAGTGGCAACCCAGACTAGGGGTGGTGTAGAGCTTCCTGTAGCCGCATGGCGTTCGTACTTAAATATGGAACTAACCATTCCAATTTTCGCTGTCTCTATACACATCTCCGAGCCCACGAGACCTCTCTACATC
+
BBBBAFBABDB?GGGGCAFFFGGGHGHGGHFFHHCGEDGEFECFFHHHHHHHHHHFFHHHGGGGGEGGGGG?ECAFGHHHFHHHEBEHFFHHGHHHHHFEGHFHFGGGCEHHHFBGGFHHGHHBFG//BC?FFFF?@FGFHGHFGHHDG>
@M02034:409:000000000-BFKT7:1:2104:2772:17935 1:N:0:31
AAAGTCGAGGTGCCTAAAGTGGCAACCCAGACTACGAATAAGGTTGGTGGTGTAGAGCTTCCTGTAGCCGCATGGCGTTCGTACTTAAATATGGAACTAACCATTCCAATTTTCGCTGTCTCTTATACACATCTCCGA
+
AABBAFBBDBBBGGGGGGGBGGGBFAHGGHGDFHFEEGHFHHHFGHGGFG1FHHHHHFHHFHHGFFGFGE>EEEHHFGGFEE2?FGDF3FDHGFG@BBBF?FGGFGFFHHHHH4EEGGGFBFFFDGBGHFHGCFFGE?
@M02034:409:000000000-BFKT7:1:2104:10355:17942 1:N:0:31
AAAGTCGAGGTGCCTAAAGTGGCAACCCAGACTGGTGGGGCGGTTGGTGGTGTAGAGCTTCCTG
+
BBBBBFBBBBBBGGGGGGGGCGGHHHHGGHGGHF2GHGCFE?GGC??1E?1B13B3@43B3BFD
@M02034:409:000000000-BFKT7:1:2104:14416:17942 1:N:0:31
AAAGTCGAGGTGCCTAAAGTGGCAACCCAGACTGTTGGTATGAGGGAGCTTCCTGTAGCCGCATGGCGTTCGTACTTAAATATGGAACTAACCATTCCAATTTTCGCTGTCTCTTATACACATCTCCGAGCCCACGAGACCTCTCTACAT
+
CCCCBFCCCCBCGGGGGGGGGGGHHHHGGHHGHHHHHHGDH3AF32EEGHHHHHHHHHHHGGGGGHHGEGGGEHHGHHHHHHHHHHHHHHHHHHHHHHHHHHHHHGGGGGHHHHHHHHHGHGHHHGHGCGGGGHGGGGGG/?1===1?GG
@M02034:409:000000000-BFKT7:1:2104:7228:17942 1:N:0:31
AAAGTCGAGGTGCCTAAAGTGGCAACCCAGACTGCTAAGGGTGGAGTAG
+
CCCCCFBCCBCCGGGGGGGGGGGHHHHGGHHGHG3D55AFHHG22A335
@M02034:409:000000000-BFKT7:1:2104:17203:17943 1:N:0:31
AAAGTCGAGGTGCCTAAAGTGGCAACCCAGACTACTACTAATGTTGGTGGTGTAGAGCTTCCTGTAGCCGCATGGCGTTCGTACTTAAATATGGAACTAACCATTCCAATTTTCGCTG
+
A?A?ABAADBB@44F54BFB5FCFFFFGEAEFHHGGBHHHHGHHFFHEAEBAAFDDGFFFGFGFFHFBGEEEGGHFE?EAEEGHHHB3EGFGHB3G3FB@GHHFFGFFFHFHHGG/<A
@M02034:409:000000000-BFKT7:1:2104:2777:17952 1:N:0:31
AAAGTCGAGGTGCCTAAAGTGGCAACCCAGACTACGAATAAGGTTGGTGGTGTAGAGCTTCCTGTAGCCGCATGGCGTTCGTACTTAAATATGGAACTAACCATTCCAATTTTCGCTGTCTCTTATACACATCTCCGAG
+
A?AA>DA>A111BFGGFFGFFGAFFFEEGAEFF1FEEHHGHBH1FGGEE?A/GDGHHHGHHHHGHGGFBEGGGG0FEG?FGGHHHHHGFGFFHGGFGF>FFGEHHFBBGHFGHGGGGCE1GGGHBGFFD1DGGFFF//>
@M02034:409:000000000-BFKT7:1:2104:12178:17955 1:N:0:31
AAAGTCGAGGTGCCTAAAGTGGCAACCCAGACTGATACTAAGGTTGGTGGTGTAGAGCTTCCTGTAGCCGCATGGCGTTCGTACTTAAATATGGAACTAACCATTCCAATTTTCGCTGTCTCTTATCACATCTCCGAGCCCACGAGACCT
+
BBBBAFBBBBABGGGGGGFBFGGHFGHGGHHGHHHHHHHHHHHGGHGEFFEFFGHGGHHGHFHGGHHHHGGGGGHGGGGGGGHHHHHHHHHHHHHGHHGHHHGHHHHGGHHHHHGGGDGFHFHHGHGFHFHHHHGCGGGCFFGGFGGGEH
@M02034:409:000000000-BFKT7:1:2104:17188:17956 1:N:0:31
AAAGTCGAGGTGCCTAAAGTGGCAACCCAGACTACTACTAATGTTGGTGGTGTAGAGCTTCCTGTAGCCGCATGGCGTTCGTACTTAAATATGGAACTAACCATTCCAATTTTCGCTGTCTCTTATACACATCTCCGAGCCCACGAGACC
+
CCCCBFCCBBBCGGGGGGGGGGGFHHHGGFHGHBHHHHHH5GHGHHHEFGAFGHGFGHHGHHHHGFGGHGGFGGHFGGGGGGHHHHGEHHHHHHHFGHHHHAFGFFF4FHHHHFGFDGEGFHHH4F44FFDCGHHFD/?CCEEFC?CFDC
@M02034:409:000000000-BFKT7:1:2104:26335:17958 1:N:0:31
AAAGTCGAGGTGCCTAAAGTGGCAACCCAGATTTTTGGTGGTGTAGAGCTTCCTGTAGCCGCATGGCGTTCGTACTTAAATATGGAACTAACCATTCCAATTTTCGCTGTCTCTTATACACATCTCCGAGCCCACGAGACCTCTCTACAT
+
AAAABD33>@AAFGGGFGGGGCFF4GCEEEEBFGGF22AAE22FE5GGEFH53GF5F5BAE0AAE1E@EEE?EE1CDGBB44B@33@@333FCGHEFGHFEGHHBEGGDGGHHHHFHDFFFGFFHGH//>BCFHGG/@/?FGB1FFBFGF
@M02034:409:000000000-BFKT7:1:2104:26352:17964 1:N:0:31
AAAGTCGAGGTGCCTAAAGTGGCAACCCAGATTTTTGGTGGTGTAGAGCTTCCTGTAGCCGCATGGCGTTCGTACTTAAATATGGAACTAACCATTCCAATTTTCGCTGTCTCTTAT
+
BBBBBFBABBBBGGGGGGGGGGGHHHHGGHF3DAAFA2GGEEFGBFG5DGGFFFGEDE5AEF0EEFGE?EFEEB?FGHE3GGD@E3BFC3GGAGGDGBHHHFHHEEEE?F?HBGGFH
@M02034:409:000000000-BFKT7:1:2104:10402:17966 1:N:0:31
AAAGTCGAGGTGCCTAAAGTGGCAACCCAGACTGTTGGTGGTACTACTCTTCCTGTAGCCGCATGGCGTTCGTACTTAAATATGGAACTAACCATTCCAATTTTCGCTGTCTCTTATACACATCTCCGAGCCCACGAGACCTCTCTACAT
+
BBBBBFBBBBBBGGGGGGGGGGGHHHHGGHGGHHHHHHGGGEGHHGHHHHHEHGHHHHHHGGGGGHHGEFGGGFGGHHHFHHHHGBGHHGHHHHHHHHGHGHGHHGGGGFHHGHHHHGDDGGGFHHHG/BDGGHGGGGGCFFFHHHHHH<
@M02034:409:000000000-BFKT7:1:2104:28980:17970 1:N:0:31
AAAGTCGAGGTGCCTAAAGTGGCAACCCAGACTTCTAGTACGGTTGGTGGTGTAGAGCTTCCTGTAGCCGCATGGCGTTCGTACTTAAATATGGAACTAACCATTCCAATTTTCGCTGTCTCTTATACACATCTCCGAGCCCACGAGACC
+
BBBBBFBBBBABGGGGGGGGGGGGHHHGGFHGGHGHFHHFFEFHFECEFEAFHFHDFDFGGFHHHHHHHGGEEGG1EE@FFEBGGHBFHGFFHHEGGEHHHHHFEGFFGGFHHHGFGGEFGHHHFDHHGEFHHHHFG/DFCGHGCC/?<?
@M02034:409:000000000-BFKT7:1:2104:7704:17972 1:N:0:31
AAAGTCGAGGTGCCTAAAGTGGCAACCCAGACTAATAATGGTGTTGGTGGTGTAGAGCTTCCTGTAGCCGC
+
CCCCBFABCCABGGGGGGGGGGGHHHHGGHHGH3B5555B5GAG?A2AA2AA13A555B353B5555D31A
@M02034:409:000000000-BFKT7:1:2104:7434:17973 1:N:0:31
AAAGTCGAGGTGCCTAAAGTGGCAACCCAGACTTTT
+
CCCCCFCCCCCCGGGGGFGGGGGHHHHGGHHGH55F
@M02034:409:000000000-BFKT7:1:2104:27161:17978 1:N:0:31
AAAGTCGAGGTGCCTAAAGTGGCAACCCAGACTGCT
+
CCCCCFAABBABGGGGGGGFGGGHHHHGGHHGHH3D
@M02034:409:000000000-BFKT7:1:2104:13554:17984 1:N:0:31
AAAGTCGAGGTGCCTAAAGTGGCAACCCAGACTAATAATCATGTTGGTGGTGTAGAGCTTCCTGTAGCCGCATGGCGTTCGTACTTAAATATGGAACTAACCATTCCAATTTTCGCTGTCTCTTATACACATCTCCGAGCCCACGAGACC
+
CCCCCFCCCCCCGGGGGGGGGGGHHHHGGHHGHHHHHHHHHHHHHHHGFGEFHHHGHHHHHHHHHHHHHGGGGGHHGGGGGFHHHHHHHHHHHGGHGHHHHHGHHHHHHHHHHHGGGGGGHHHHGHHHGHFHHHFHGFFGGGHGGGGGGF
@M02034:409:000000000-BFKT7:1:2104:28850:17989 1:N:0:31
AAAGTCGAGGTGCCTAACGTGGCAACCTAGACTCATGGTGGTGTACCTCTTCCTGTAGCCGCATGGCGTTCGTACTTAAATATGGAACTA
+
>>1>A3AADD>AABFGF1ABFEEH1GF0ADBHHFF1D1AAABFGFD22EGGEHHFFFDG1E/AAEGG?EE/BBB>?BFB1GDBEF111BB
@M02034:409:000000000-BFKT7:1:2104:23609:17989 1:N:0:31
AAAGTCGAGGTGCCTAAAGTGGCAACCCAGACTAATCCGAAGGTAGGTGGTGTAGAGGTTGCTGTGGGCGCAT
+
BBBBBFBBDDABGFGGGGGAFGGHHHGGGHHFHABG35BA2ABB5A25A1E113D552BB2BA5F3B11>>0B
@M02034:409:000000000-BFKT7:1:2104:17134:17991 1:N:0:31
AAAGTCGAGGTGCCTAAAGTGGCAACCCAGACTCATACGTCGGTTGGTGGTGTAGAGCTTCCTGTAGCCGCATGGCGTTCGTACTTAAATATGGAACTAACCATTCCAATTTTCGCTGTCTCTTATACACATCTCCGAGCCCACGAGACC
+
BBBBAFBBBBB?GGFE4AGGGGGHHGHGGCGGGHGHHFHHGCGEGGGGGGGFHFHHHHHGFGFFGFHHHFGEGGHGGGEFFEGHHHGFHHHHHHHHHGFEGFHHHGGGHHHHHHGGG?EFHHHHHHHFBFFHHHGHGCCC?FHGGGGGGG
@M02034:409:000000000-BFKT7:1:2104:19751:17991 1:N:0:31
AAAGTCGAGGTGCCTAAAGTGGCAACCCAGACTGTTGGTGGTCCTGAGCTTCCTGTAGCCGCATGGCGTTCGTACTTAAATATGGAACTAACCATTCCAATTTTCGCTGTCTCTTATACACATCTCCGAGCCCACGAGACCTCTCTACAT
+
BBBBBFBBBB>AGGGGFGGFGFGHFHHGFHHGHHHHHHECFGHHHGHGHHHFHHFHHHHHGFEEGHHGBEFEBBCGHFFBGBGHHFGGFHHFFGHHHHHHHHHHGEGGGGEHHGHHHGHEHGHHHFHE?DGCGEGCDGGFCCFGFHHHH?
@M02034:409:000000000-BFKT7:1:2104:7175:17992 1:N:0:31
AAAGTCGAGGTGCCTAAAGTGGCAACCCAGACTA
+
CCCCCFCBDCBCGGGGGGGGGGGHHHHGGHHCGF
@M02034:409:000000000-BFKT7:1:2104:13826:17999 1:N:0:31
AAAGTCGAGGTGCCTAAAGTGGCAACCCAGACTGCG
+
CCCCBFCCCCBCGGGGGGGGGGGHHHHGGHHGH33B
@M02034:409:000000000-BFKT7:1:2104:25330:18000 1:N:0:31
AAAGTCGAGGTGCCTAAAGTGGCAACCCAGACTTGTAGTACGGTTGGTGGTGTAGAGCTTCCTGTAGCCGCATGGCGTTCGTACTTAAATATGGAACTAACCATTCCAATTTTCGCTGTCTCTTATACACATCTCCGAGCCCACGAGACC
+
BBBBBFABBB>AGFGGGGGBDGFHGHFFGCHGFHG5DFDGHEGHG?CBAA1BA3GGGEGGHFFHGHHFHGFEEEGEFAEEEBFEHHGFHHBBFFHHHGHGHHGHHHGFGGHHHBEA/AEGG?F3BBGF3F2FFHHHG@/BCFHG?C?D??
@M02034:409:000000000-BFKT7:1:2104:23629:18003 1:N:0:31
AAAGTCGAGGTGCCTAAAGTGGCAACCCAGACTGAT
+
ABBBAFBABBAAGGGGGGGGGFGFHHHGGHHFH335
@M02034:409:000000000-BFKT7:1:2104:12625:18004 1:N:0:31
AAAGTCGAGGTGCCTAAAGTGGCAACCCAGACTCCTACGACGGTTGGTGGTGTAGAGCTTCCTGTAGCCGCATGGCGTTCGTACTTAAATATGGAACTAACCATTCCAATTTTCGCTGTCTCTTATACACATCTCCGAGCCCACGAGACC
+
BBBCAFCCCCBCGGGGGFGGGGGHGHHGGHHGHHHHHHGGGGGFGGGEFFEFHHHGHGHHHHHGGHHGHGGFGGHHGGGGGFHHHHHHHHHHHHHFFHGGGHFHHHGHHHHHHHGGGGGDHHHHHHHHGGFHHHHGGGGGGGHGGGGGDF
@M02034:409:000000000-BFKT7:1:2104:18374:18016 1:N:0:31
AAAGTCGAGGTGCCTAAAGTGGCAACCCAGACTGGGGTGGGGGTTGGTGGTGTAGAGCTTCCTGTAGCCGCATGGCGTTCGTACTTAAATATGGAACTAACCATTCCAATTTTCGCTGTCTCTTATACACATCTCCGAGCCCACGAGACC
+
AAABAFBABBBBBFGGCGGGGGGHGHHGGA2FGHHHGAEEGGGEEGG??EBFGFHFHGHHHHHEBGHFHGGGGGH0EEEFEEFEHHEFBGHHGHGFFHHFBFBGHGFFGHHHHEDGGG?FFFHHHHHHFFFHHHGFD?C@GGF<ADGGGE
@M02034:409:000000000-BFKT7:1:2104:13521:18016 1:N:0:31
AAAGTCGAGGTGCCTAAAGTGGCAACCCAGACTACGAATACTGTTGGTGGTGTAGAGCTTCCTGTAGCCGCATGGCGTTCGTACTTAAATATGGAACTAACCATTCCAATTTTCGCTGTCTCTTATACACATCTCCGAGCCCACGAGACC
+
BAAAAFBBBBAAGGGGGGFBFF2BGHHGGHHCHGCEEFHFHHHFHHHEFGEFHHHHHGFHHHHHGFHHHGGGGGHHEEEFFFGHGHHHHHHHHHFFHHHFFEFGFGFFFGHHHGGGGGGHHHFGGH33FFDFHHEFF/BCDEFCCCGG??
@M02034:409:000000000-BFKT7:1:2104:14863:18017 1:N:0:31
AAAGTCGAGGTGCCTAAAGTGGCAACCCAGACTGGGACGCAGGTTGGTGGTGTAGAGCTTCCTGTAGCCGCATGGCGTTCGTACTTAAATATGGAACTAACCATTCCAATTTTCGCTGTCTCTTATACACATCTCCGAGCCCACGAGACC
+
BBAABFABBBAAGGGGGGGGGGGFHHHGGGCGHHHHFHGGGGFFGEEEFGEFGHHFGHHHGHHGHGHGHGGGGGHHGGGGGGGHHHHHHHGHHHFFFHGHHHGGHHHEFGGHFGGGGGD2GBGHGHHBHH222@>FGCFGGGHGGGG?DF
@M02034:409:000000000-BFKT7:1:2104:15973:18020 1:N:0:31
AAAGTCGAGGTGCCTAAAGTGGCAACCCAGTGTGTTGGTGTGGTAGAGCTTCCTGTAGCCGCATGGCGTTCGTACTTAAATATGGAACTAACCATTCCAATTTTCGCTGTCTCTTATACACATCTCCGAGCCCACGAGACCTCTCTACAT
+
AAABBFBBBBAA4FGFFGGAGGGHGHHGGHFHBGHHHGEFFEGHHHHHBGGHHHHGHHHHGGGGEHGG?EEEEBFGHGHHHHHHHGBGGFHHGGHHHHHGHHHHHGGGFFHHGHHHHHHHHGHHHHGGCCCCGHGB@FGDGHHHGGHHHG
@M02034:409:000000000-BFKT7:1:2104:28087:18025 1:N:0:31
AAAGTCGAGGTGCCTAAAGTGGCAACCCAGACTCATACTAATGTTGGTGGTGTAGAGCTTCCTGTAGCCGCATGGCGTTCGTACTTAAATATGGAACTAACCATTCCAATTTTCGCTGTCTCTTATACACATCTCCGAACCCAC
+
BBBBBD?AADAAGGGGGGGFFGFHHHHGGFGGFHGFGGFFFFHBGD2BA2AFGHHDEFHGFHGEHFFFHGEEG1B1>EEFE12EEGHFFEDHF33BGFGGGEBG3?DD4BFHFBEFFFE3FGGG?B44BBG223BBA//><<FD
@M02034:409:000000000-BFKT7:1:2104:25166:18025 1:N:0:31
AAAGTCGAGGTGCCTAAAGTGGCAACCCAGACTCATCCTCAGGTTGGTGGTGTAGAGCTTCCTGTAGCCGCATGGCGTTCGTACTTAAATATGGAACTAACCATTCCAATTTTCGCTGTCTCTTATACACATCTCCGAGCCCACGAGACC
+
CCCCBFCCCCBCGGGGGGGGGGGHHHHGGHHGHHHHHHHGEHFFGHEEAEEEADGFFFGHHHHHHHHFDEG?EFC1EEFGFECEHHHHHHHHGG33GHHFGF3FEDGBFFEHHGGCGDAEFHFGDGHHHFHHGHHHFBCC@FHGGGCGAF
@M02034:409:000000000-BFKT7:1:2104:20788:18031 1:N:0:31
AAAGTCGAGGTGCCTAAAGTGGCAACCCAGACTCAGAATCCTGTTGGTGGTGTAGAGCTTCCTGTAGCC
+
AAAAAB>A1>>>GGFAGGFA1BE01FG0AFAFG1AF1D11GG1FG1FA//BAAFGBFHGFHCGH1GF2A
@M02034:409:000000000-BFKT7:1:2104:8820:18036 1:N:0:31
AAAGTCGAGGTGCCTAAAGTGGCAACCCAGACTGAGGGTAGGGTAGAGCTTCCTGTAGCCGCATGGCGTTCGTACTTAAATATGGAACTAACCATTCCAATTTTCGCTGTCTCTTATACACATCTCCGAGCCCACGAGACCTCTCTACAT
+
CCCCCFBCCCAAGGGGGGGGGGGHHHHGGHHGHHHHGGGGGGGHGGHHHHHHHHHHHHHGGGCGGHHGEGGGFGHGHHHHHHHHHFGHHHHHHHHHHHHHHHHHHGGGGGHHHHHHHHHGHGHHHHHGCGCGGHGGGGGGGHHHHHHHHH
@M02034:409:000000000-BFKT7:1:2104:26193:18039 1:N:0:31
AAAGTCGAGGTGCCTAAAGTGGCAACCCAGACTACTACGGGTGTTGGTGGTGTAGAGCTTCCTGTAGCCGCATGGCGTTCGTACTTAAATATGGAACTAACCATTCCAATTTTCGCTGTCTCTTATACACATCTCCGAGCCCACGAGACC
+
CCCCCFBBCBAAGGGGGGGGGGFHGHHGGHHFHGHHHHGGGEEEEHHEFFEFFGGFHGHHHHHGFGGFFEEEFFHGGGGFFEHHHHFFHHGHHHGGHHFHHHGHFHHGHHHHHGFGGGGGHFHHHHHFHHGHHHGHG/BBCFGGGGGGGE
@M02034:409:000000000-BFKT7:1:2104:24683:18041 1:N:0:31
AAAGTCGAGGTGCCTAAAGTGGCAACCCAGACTATGCAGGGTGTTGGTGGTGTAGAGCTTCCTGTAGCCGCATGGCGTTCGTACTTAAATATGGAACTAACCATTCCAATTTTCGCTGTCTCTATACACATCTCCGAGCCCACGAGACCT
+
BBBAAFABBBAAGGGGGGGFGDFFFHHGGFGFFHHFBGDGGBFFGHHEFAAFGEDEGHHHHFGDFGGHHEEEEGHFEGGGGEGHHHGFHFHHHH3GHGGHGHHHHHHHHGHHGGGGGGEEHFHHHBGHGHHHFGHF>BCGGHGGGGGGEG
@M02034:409:000000000-BFKT7:1:2104:28099:18041 1:N:0:31
AAAGTCGAGGTGCCTAAAGTGGCAACCCAGACTCATACTAATGTTGGTGGTGTAGAGCTTCCTGTAGCCGCATGGCGTTCGTACTTAAATATGGAACTAACCATTCCAATTTTCGCTGTCTCTTATACACATCTCCGAGCCCACGAGAC
+
BBCCAFBCCCAAGGGGGGFGGGGGHGHGGHHGHHHHHHHHHHHGHHHEFFBFFGHGFGHHHFHFGHHHHEAEGGHHGGGFFFBGGHFFHHGHHHGHFGFFGHGHHHGGHHHHHHEFGGEBHHHHHHGGHHBGCGDFE/<<BFGFGGGGF
@M02034:409:000000000-BFKT7:1:2104:24309:18042 1:N:0:31
AAAGTCGAGGTGCCTAAAGTGGCAACCCAGACTAGTACGGGTGTTGGTGGTGTAGAGCTTCCTGTAGCCGCATGGCGTTCGTACTTAAATATGGAACTAACCATTCCAATTTTCGCTGTCTCTTATACACATCTCCGAGCCCACGAGACC
+
AA?>ABAADDAAGGGFGGGBGB00AGG?EHHFHGHGDHEFGAEEEHFEFE/BGEF2GGHHHEHFBFFBFECEGEF0EEGEEEF/FGGFGHDGHHBGFF1GGHHFHHFGHHFHHFECEEEFG2GHGFH2DGHHHFGG?/<@/FGFC/@ECC
@M02034:409:000000000-BFKT7:1:2104:28080:18043 1:N:0:31
AAAGTCGAGGTGCCTAAAGTGGCAACCCAGACTCATACTAATGTTGGTGGTGTAGAGCTTCCTGTAGCCGCATGGCGTTCGTACTTAAATATGGAACTAACCATTCCAATTTTCGCTGTCTCTTATACACATCTCTGAGCCCACGA
+
AAAA3BAAADAAGGGGGGDGGFFHGGFGGEFGHHHGGHHHFHHGGHHGFEEGHHHHGFHHHHHHDHHFGGFEEE11>EEGGEHA?G4FFGBHHHFFFFHHHF3BEGGFFGHHGGG?GEEFGFHFGGFFGHHHHBB333??BFHG/<
@M02034:409:000000000-BFKT7:1:2104:26177:18046 1:N:0:31
AAAGTCGAGGTGCCTAAAGTGGCAACCCAGACTACTACGGGTGTTGGTGGTGTAGAGCTTCCTGTAGCCGCATGGCGTTCGTACTTAAATATGGAACTAACCATTCCAATTTTCGCTGTCTCTTATACACATCTCCGAGCCCACGAGA
+
AAAB3DAABBAAGGGGGGGGFGGGHHHGGHGGHHGHFHGGGGGGGHFECEDCFGFG55EGDHHHG5FFFEG0EEA1>EEFCACAFBGGFHH4EF33CGHHFA3B?4B4DBGHFFEFGE<BGHGHDFFGFFFB2F22CCFGGEEAD/<C
@M02034:409:000000000-BFKT7:1:2104:18777:18052 1:N:0:31
AAAGTCGAGGTGCCTAAAGTGGCAACCCAGACTCCGGCTGGGGTTGGTGGTGTAGAGCTTCCTGTAGCCGCATGGCGTTCGTACTTAAATATGGAACTAACCATTCCAATTTTCGCTGTCTCTTAACACATCTCCGAGCCCACGAGACCT
+
CBCCCFCCCCBBGGGGGGGGGGGHHHHGGHHGHHHGGGGGGGGEGGGEFFBFHHHHHHHHHHHHGHHGHFGGGGHHGGGGEFHHHHHFHHHHHHFGHHGHHHFHHHGHHHHHHHGGGGGHHHHHFFFHGGHHGHHEDGGFFHGGGGGGFH
@M02034:409:000000000-BFKT7:1:2104:10612:18056 1:N:0:31
AAAGTCGAGGTGCCTAAAGTGGCAACCCAGACTACGTCTAATGTTGGTGGTGTAGAGCTTCCTGTAGCCGCATGGCGTTCGTACTTAAATATGGAACTAACCATTCCAATTTTCGCTGTCTCTTATACACATCTCCGAGCCCACGAGACC
+
AAAAAFBB@D2>FBBBC4FBGGEHHHAEGHHGHFFGFGGHHHHHHHH2AA1BGFHHHGHGHFGDFFHHFGEEGGHEGEEGFA21FG@EHHFFBFGFFHFHGCGFFHGGEGFHHFGGGGGGGHHGGHGHFGBF1FFDDCDCCGHGGCGGGF
@M02034:409:000000000-BFKT7:1:2104:14414:18068 1:N:0:31
AAAGTCGAGGTGCCTAAAGTGGCAACCCAGACTAATAATAAGGTTGGTGGTGTAGAGCTTCCTGTAGCCGCATGGCGTTCGTACTTAAATATGGAACTAACCATTCCAATTTTCGCTGTCTCTTATACACATCTCCGAGCCCACGAGACC
+
BBAABFBBBB>ABGGGGGGFGGFHGHHGDHAEHDHHHHHHFFFFFGEDEDEFFHG5FGHHDGHHHFHFHGGFGGHHGGGGEGFGHHHFHHGGH3FDFGHHFHFHHHGHEHGHHHGGGGEFHHHHFHHFHGGHFFHHG/DCCFHEFGGFAF
@M02034:409:000000000-BFKT7:1:2104:12394:18070 1:N:0:31
AAAGTCGAGGTGCCTAAAGTGGCAACCCAGACTTCGGGTGGGGTAGAGCTTCCTGTAGCCGCATGGCGTTCGTACTTAAATATGGAACTAACCATTCCAATTTTCGCTGTCTCTTATACACATCTCCGAGCCCACGAGACCTCTCTACA
+
AA>>ADAAD?>>11FGGGGDFBA0A0GBCFFGFHHCGG/EA?/A/FHHFFGHHGFGFHGDE/EEGGHGBEEGECE>FFFDG2FDF@1BG11B>1G1GFDBDD>FHEECGEFHGGHB22DDG1FGHGFFCG?@FHFCCGGGFFGBFGDFB
@M02034:409:000000000-BFKT7:1:2104:16674:18076 1:N:0:31
AAAGTCGAGGTGCCTAAAGTGGCAACCCAGACTCATGGT
+
CCCCCFCCCCBAGGGGGGGGGGGHHHHGGHGGHFHH535
@M02034:409:000000000-BFKT7:1:2104:14395:18078 1:N:0:31
AAAGTCGAGGTGCCTAAAGTGGCAACCCAGACTAATAATAAGGTTGGTGGTGTAGAGCTTCCTGTAGCCGCATGGCGTTCGTACTTAAATATGGAACTAACCATTCCAATTTTCGCTGTCTCTTATACACATCTCCGAGCCCACGAGACC
+
BABBAFBBBBBBGGGGGFGGFGGHHHHGGHHGHHHHHHHGHHHHHHGEFGEFGHHGHHHHHHHHHHHHHGGGGGHHGGGGGGHHHHHHHHHHHHGHGHGHHHGHHHHHHHHHHHGGGGGGHGHHHHHHFGGHHHHGGGGGGGHGGC/EGC
@M02034:409:000000000-BFKT7:1:2104:18914:18079 1:N:0:31
AAAGTCGAGGTGCCTAAAGTGGCAACCCAGACTAATAATAGGGTTG
+
ABCBADABCBBBGGGGGGGGGGGHHHHGGHH2G3FG55B553FG2E
@M02034:409:000000000-BFKT7:1:2104:5271:18085 1:N:0:31
AAAGTCGAGGTGCCTAAAGTGGCAACCCAGCATGTTGTTGGTGTAGAGCTTCCTGTAGCCGCATGGCGTTCGTACTTAAATATGGAACTAACCATTCCAATTTTCGCTGTCTCTTATACACATCTCCGAGCCCACGAGACCTCTCTAAAT
+
CCCCCFCCCBACGGGGGGGGGGGHHHHGGHGHHHHHHHHHHGGHFHHHHHHHGHHHHHFGEFCFGHFGEGGFGFEFGGF3GFHHHDGHHFHHHHHHHGHHGHHHGEGDFGGHGHHHHHDFHHGFFFFFEFGGGHGGGGGGGHHHHGHEHF
@M02034:409:000000000-BFKT7:1:2104:13869:18088 1:N:0:31
AAAGTCGAGGTGCCTAAAGTGGCAACCCAGACTAGGGCTGGTGTAGAGCTTCCTGTAGCCGCATGGCGTTCGTACTTAAATATGGAACTAACCATTCCAATTTTCGCTGTCTCTTATACACATCTCCGAGCCCACGAGACCTCTCGA
+
BBBBBFBBCCBCGGGGGGGGGFGGHHHGGG2FGH3CHBFFGHGHGHHHHHHHHHHHHHHFFEEEGHHGEGGGEFGGHHGHHHHHHFFFFHHHHHHHHHHHHHHHHGGGGGGHHHHHHHHHHHHHHHHGGGGGGHGGGGGG/<1F0/?
@M02034:409:000000000-BFKT7:1:2104:12247:18091 1:N:0:31
AAAGTCGAGGTGCCTAAAGTGGCAACCCAGATTAGGGGTGGTGTAGAGCTTCCTGTAGCCGCATGGCGTTCGTACTTAAATATGGAACTAACCATTCCAATTTTCGCTGTCTCTTATACACATCTCCGAGCCCACGAGACCTCTCTACAT
+
BBBBBFBBBDABGGGGGGGGGGGGHHHGGHHFHHHHHGGGGGGHHHHHHHHHHHHHHHHHEAEEGHHGFGGGEBGGHHHHHFHHHEFHHHFHHHHHHHHHHHHHHGGGGGHHHHHHHHHGHHHHHHHGCGGGGHGGGGGGGHHHHHHHHG
@M02034:409:000000000-BFKT7:1:2104:17805:18092 1:N:0:31
AAAGTCGAGGTGCCTAAAGTGGCAACCCAGACTAATAATAAGGTTGGTGGTGTAGAGCTTCCTGTAGCCGCATGGCGTTCGTACTTAAATATGGAACTAACCATTCCAATTTTCGCTGTCTCTTATACACATCTCCGAGCCCACGAGACC
+
CCCCCFCBCBBBGGGGGGFGGGGHHHHGGHHGHHHHHHHHHHHFGHGEFFEGHGHFHHHHHHHHHHHHGGGGGGHFGEGGFEFEHHHHHHHHHHFHHHHHGHGHFHHGHHHHHHFGGGGGFHHHGHHGGHHHHHHHFBGFCGHGGGGGGF
@M02034:409:000000000-BFKT7:1:2104:9748:18092 1:N:0:31
AAAGTCGAGGTGCCTAAAGTGGCAACCCAGACTTCTCTTGGTGTAGAGCTTCCTGTAGCCGCATGGCGTTCGTACTTAAATATGGAACTAACCATTCCAATTTTCGCTGTCTCTTATACACATCTCCGAGCCCACGAGACCTCTCTACAT
+
CCCCCFCCCCBBGGGGGGGGGGGHHHHGGHHGGHHHHHHHGHGHHHHHHHHHHHHHHHHHGGEGGHHGEGGGGFGHHGHHHHHHHGHHHGHHHHHHHFFFHHHHHGGGGGHHHHHGHHHDHHHHHHHGGGCG/GFGGGGGGHHHBHHHHH
@M02034:409:000000000-BFKT7:1:2104:7055:18093 1:N:0:31
AAAGTCGAGGTGCCTAAAGTGGCAACCCAGACTATTGGTGGTGTAGGGCTTCCTGTAGCCGCATGGCGTTCGTACTTAAATATGGAACTAACCATTCCAATTTTCGCTGTCTCTTATACACATCTCCGAGCCCACGAGACCTCTCTACAT
+
BBBBBFABBBAAGGGGGFFBEFFHHHHGGGGGHHHHHHEFFEDGHHGEHHHHHHHGFHGHEEEEFHFFGGGGFGCGHHGHHFGHHFGGHHHHHGHBFFHHHHHHHGGGGGHHHHHHHHHFHHHHHHFGCDFGGHEC/BEDGHHHHHHHHF
@M02034:409:000000000-BFKT7:1:2104:5287:18094 1:N:0:31
AAAGTCGAGGTGCCTAAAGTGGCAACCCAGCATGTTGTTGGTGTAGAGCTTCCTGTAGCCGCATGGCGTTCGTACTTAAATATGGAACTAACCATTCCAATTTTCGCTGTCTCTTATACACATCTCCG
+
A@3AAFBAD2AACFGGGGGBGGGHFGGGFAFFFDGFG2BFHEGHFH5DF3GBG5F5FHF3EE?EGH1EE0F>>BCHHFFHHFHHH3E333BB1B3FHD4BFGBGHEDGGGGHHHFFGFDD3FF?DDGC
@M02034:409:000000000-BFKT7:1:2104:16671:18094 1:N:0:31
AAAGTCGAGGTGCCTAAAGTGGCAACCCAGACTCATGGTGGTGTACCTCTTCCTGTAGCCGCATGGCGTTCGTACTTAAATATGGAACTAACCATTCCAATTTTCGCTGTCTCTTATACACATCTCCGAGCCCACGAGACCTCTCTACAT
+
BBABBFABBBAAFFGGGGGGGFGFCGHGGGHGFHGFHFFFEEFH3BGHFDHHHHHHHHHFGEEAEHHGGGGG?BGGHH@GGHHHHBFGHHFGFGHHHGGHHGHGHGGGGGHHHHHHHHHHHGHHEHHCCGGGFGFDDGFGEHBFHHGHHH
@M02034:409:000000000-BFKT7:1:2104:18959:18096 1:N:0:31
AAAGTCGAGGTGCCTAAAGTGGCAACCCAGACTGGGGGTCTGGTTGGTGGTGTAGAGCTTCCTGTAGCCGCATGGCGTTCGTACTTAAATATGGAACTAACCATTCCAATTTTCGCTGTCCTTATACACATCTCCGAGCCCACGAGACCT
+
AAAABFAABBAAFGGGGGGGFDFBEBGAFADFFHHDFFEEHHFHHGG1AABFGEGBGBFGHFHFDGGGHEE/EEHEE1EEE1?FEGBBGFDFHHFHFGDHHGHHHGHBGHHHF4>EFDAGHHHBG2GGGBGHHHHFCGFGGF/@@-CCFH
@M02034:409:000000000-BFKT7:1:2104:9498:18097 1:N:0:31
AAAGTCGAGGTGCCTAAAGTGGCAACCCAGACTCCGCATACGGTTGGTGGTGTAGAGCTTCCTGTAGCCGCATGGCGTTCGTACTTAAATATGGAACTAACCATTCCAATTTTCGCTGTCTCTTATACACATCTCCGAGCCCACGAGACC
+
BBBBBFBBBBBBGGGGFFGGGGGHHHHGGHHGHHHGGGGGHHGHGGGGFGEFHHHGHHHHHHHHHHHHHGGGGGHHGGGGGGHHHHHHHHHHHHHHHHHHHHHHHHGGHHHHHHGGGGGHHHHHHHHHHHFHHFGFGFCGFGHGGGGGGG
@M02034:409:000000000-BFKT7:1:2104:4652:18101 1:N:0:31
AAAGTCGAGGTGCCTAAAGTGGCAACCCAGACTAATAATAATGTTGGTGGTGTAGAGCTTCCTGTAGCCGCATGGCGTTCGTACTTAAATATGGAACTAACCATTCCAATTTTCGCTGTCTCTTATACACATCTCCGAGCCCCGAGACCT
+
ABAAAFAABBBBGGGFGGGGGDFFHHHGGDGFHGHHFGFEDFGGHHHEFEEFGFGBEGFHFHHGGFADBEFCGGHAGECEEEEGGHHHFHGEFG3@GHHHBGFGHHHEHGHHG4EEGE?3?GGFFEHFHFFCFGHHC>B?CGDGCCCFFF
@M02034:409:000000000-BFKT7:1:2104:26912:18105 1:N:0:31
AAAGTCGAGGTGCCTAAAGTGGCAACCCAGAAGGTTGGTGGTGTAGATCTTCCTGTAGCCGCATGGCGTTCGTACTTAAATATGGAACTAACCATTCCAATTTTCGCTGTCTCTTATACACATCTCCGAGCCCACGAGACCTCTCTACAT
+
CCCCCFCACBCCGGGGGGGGGGGHHHGGGHHHHHHHHGGGGGGHHHHHHHHHHHHHHHHHGGFFGHHGGGGGGGFGHGHFGGHHHGHHHGHHHHHHHHHHHHHHHGGGGGHHHHHHHHHGHHHHHHHGCGGGGHGGCGGGGHHHHHHHGF
@M02034:409:000000000-BFKT7:1:2104:14454:18117 1:N:0:31
AAAGTCGAGGTGCCTAAAGTGGCAACCCAGACTGCTACGAATGTTGGTGGTGTAGAGCTTCCTGTAGCCGCATGGCGTTCGTACTTAAATATGGAACTAACCATTCCAATTTTCGCTGTCTCTTATACACATCTCCGAGCCCACGAGACC
+
BCCCBFCBCCAAGGGGGGGGGGGGHHHGGHHGHHHHHHGGHHHGHHHEGGFFHHHFHHHHHHHHHHHHHGGGGGHHGGGGGGHHHHHHHHHHHHGFGHHHHHHHHHGHHHHHHGGGGGGGHHHHHHHHHHGHHHHFGGGGGGHGGGGGGE
@M02034:409:000000000-BFKT7:1:2104:13805:18122 1:N:0:31
AAAGTCGAGGTGCCTAAAGTGGCAACCCAGACTGGGTGTGGGGTTGGTGGTGTAGAGCTTCCTGTAGCCGCATGGCGTTCGTACTTAAATATGGAACTAACCATTCCAATTTTCGCTGTCTCTTATACACATCTCCGAGCCCACGAGAC
+
BCCCBFCCCCCCGGGGGGGGGGGHHHFGGHHGHFCGGEEF2AEFGGGEFGFFHHHHHHHHHHHHHHHHHGGGGGHHGGGGGFHHHHHHHHHHHFHHGHHHHHHHHHHHHHHHHHGGGGGGHHHHHHHHGHHHHHHGGGGGGGHGGGGGG
@M02034:409:000000000-BFKT7:1:2104:6165:18127 1:N:0:31
AAAGTCGAGGTGCCTAAAGTGGCAACCCAGACTGTGGGTGGGGTTGGTGGTGTAGAGCTTCCTGTAGCCGCATGGCGTTCGTACTTAAATATGGAACTAACCATTCCAATTTTCGCTGTC
+
BAABBFAADBAAFGGGGGGAGGFECFEEGFHFHHHFHCAEE?AEEEAAF?EFG3D5B53BFCGH@F5D3?E/?EG1>>EEE?0/FGF3BFF4GD33B?FG?0?B?EG4?F3F22<<C//?
@M02034:409:000000000-BFKT7:1:2104:12996:18128 1:N:0:31
AAAGTCGAGGTGCCTAAAGTGGCAACCCAGACTAAGAATACGGTTGGTGGTGTAGAGCTTCCTGTAGCCGCATGGCGTTCGTACTTAAATATGGAACTAACCATTCCAATTTTCGCTGTCTCTTATACACATCTCCGAGCCCACGAGACC
+
CCCCCFCBCCCCGGGGGGGFGGGHHHHGGHHGHHHCFHHHHGGHFGGAEGGGHGHFHHHHGHHHHHHGGGGGGGGFGEFGGEFHHHHFHGHFHHEGFHHHFADGHGHBHHHHHHEGGDEGHHHHHHFGFGFBHHHGG?CGGGHGFGGGGC
@M02034:409:000000000-BFKT7:1:2104:4771:18133 1:N:0:31
AAAGTCGAGGTGCCTAAAGTGGCAACCCAGACTAATAATTCTGTTGGTGGTGTAGAGCTTCCTGTAGCCGCATGGCGTTCGTACTTAAATATGGAACTAACCATTCCAATTTTCGCTGTCTCTTATACACATCTCCGAGCCCACGAGACC
+
ABBBBFABBB2AFGGGGGGGGFFGHHHGGHGGHHFGFHHHHGHHHGHGFFEFGBF5GFFHHGHGHHFFGGGGGGGFGEGEEE2GEGFFGHGHGHBEFHFGFGFHHHHGHHHHHFFGGGAB4GGGEEEDFGBGHHHHEC/BFEGEGGGGGE
@M02034:409:000000000-BFKT7:1:2104:12981:18140 1:N:0:31
AAAGTCGAGGTGCCTAAAGTGGCAACCCAGACTAAGAATACGGTTGGTGGTGTAGAGCTTCCTGTAGCCGCATGGCGTTCGTACTTAAATATGGAACTAACCATTCCAATTTTCGCTGTCTCTTATACACATCTCCGAGCCCACGAGACC
+
BBBBAFBBBDABCGGG4GFGGGGGHGHGGHHGHHHGHHHHHHGGEGGEFGGFGHHGGGFHFHGGGHHHHFGGGGHHGGGGGGHHGHHHHHHHHHGDGGHHHHFHHHGHHHHHF4EFGGGGFHGH3GFGFBBGHGGF?@@CGFECDCDC?F
@M02034:409:000000000-BFKT7:1:2104:28759:18145 1:N:0:31
AAAGTCGAGGTGCCTAAAGTGGCAACCCAGACTAAGAAGAGTGTTGGGG
+
11>>AFAADDAAGGGGGGGGGBFFHHHGGGAAE1B111A1ADBFDC//A
@M02034:409:000000000-BFKT7:1:2104:4301:18148 1:N:0:31
AAAGTCGAGGTGCCTAAAGTGGCAACCCAGACTAATCAGCATGTTGGTGGTGTAGAGCTTCCTGTAGCCGCATGGCGTTCGTACTTAAATATGGAACTAACCATTCCAATTTTCGCTGTCTCTTATACACATCTCCGAGCCCACGAGACC
+
ABBCAFCCCCABGGGGGGGGFGGHHHHGGHGFHHHHHHHHHHHEGHHEFFEFHHHFGGHHHHHHHHHHHGGGGGHGGGGGGGHHHGHGGHHHHHGBFHFFFHFHHHHHHHHHHGGEEGGGHHHHFHGHEHHHGHGHF<BCC/GGGGGGGE
@M02034:409:000000000-BFKT7:1:2104:15449:18155 1:N:0:31
AAAGTCGAGGTGCCTAAAGTGGCAACCCAGACTAATAAGAATGTTGGTGGTGTAGAGCTTCCTGTAGCCGCATGGCGTTCGTACTTAAATATGGAACTAACCATTCCAATTTTCGCTGTCTCTTATACACATCTCCGAGCCCACGAGACC
+
BBBBBFBABBABGGG5GGGGGGGHHHHGGHHGHHHHHHGFHGHGHGHGGGGFHGHFHHHHGGHHHHFHHGGGGGH1EGGGGGFHHHFGHHHHHHGGGHFHFHHGHHHGHHHHHHGGGGGGHGGHFGHGFHFHHHHHDCGGGGHGGGGGGG
@M02034:409:000000000-BFKT7:1:2104:12914:18159 1:N:0:31
AAAGTCGAGGTGCCTAAAGTGGCAACCCAGTATGTTGGTGGTGTAAAGCTTCCTGTAGCCGCATGGCGTTCGTACTTAAATATGGAACTAACCATTCCAATTTTCGCTGTCTCTTATACACATCTCCGAGCCCACGAGACCTCTCTACAT
+
BAABBFAABDAAGGGGGGGGGFFHHHHGGHHHHGHHHHGGGGGHHGFHHHHHHHHHHHHFGGEFGHHGGGGGGGEGHGGFHHHHHFFHHHHHHGHHHHHHHHHHHGGGGFHHHHHHHHHBHHHFFHGGCGGGGEGGGCGGECGHFGHHG?
@M02034:409:000000000-BFKT7:1:2104:9392:18165 1:N:0:31
AAAGTCGAGGTGCCTAAAGTGGCAACCCAGACTCTTCCGGCGGTTGGTGGTGTAGAGCTTCCTGTAGCCGCATGGCGTTCGTACTTAAATATGGAACTAACCATTCCAATTTTCGCTGTCTCTTATACACATCTCC
+
A1AAAF1ADD>AGGGGGGGGGGGGHFHFGGAFGHHHCHGGGEEGE/EBAE??GFHFHHHHHHHHHHHFHF/>EEHHGGGEGECGHG>FGHEGHE1FFG1BGHFGDGFBGGHHHFBCE/EHGHHHFGGGFCGHHHEB
@M02034:409:000000000-BFKT7:1:2104:4700:18168 1:N:0:31
AAAGTCGAGGTGCCTAAAGTGGCAACCCAGACTAAGGATCAGGTTGGTGGTGTAGAGCTTCCTGTAGCCGCATGGCGTTCGTACTTAAATATGGAACTAACCATTCCAATTTTCGCTGTCTCTTATACACATCTCCGAGCCCACGAGACC
+
CBCCBFCCCCCCGGGGGGGGGGGHHHHGGHHGHHHHGHHHHHHGGHGGFGEFGHHGHHHHHHHHGHHHHGGGGGHHGGGGEEHHHHHHHHHHHHFHHHHHHHHHHHHHHHHHHHGGGGGGHHHHHHHFGHHHHHFHG?FGGGHGGGGGGE
@M02034:409:000000000-BFKT7:1:2104:15462:18168 1:N:0:31
AAAGTCGAGGTGCCTAAAGTGGCAACCCAGACTAATAAGAATGTTGGTGGTGTAGAGCTTCCTGTAGCCGCATGGCGTTCGTACTTAAATATGGTACTAACCATTCCAATTTTCGCTGTCTCTTATACACATCTCCGAGCCCACGAGAC
+
BBBBAFBBBBBBGGGGGGGGGGGHHHHGGHHGHFBDEFD55BFHHHG2C2EFF3F5BEDC5BFFFAA5DAE0EFF10?>FEE2FGHHD@FH4B344BFGH313BB4F4?G3FB4/?E?/B?GGBDFBDFFD2G?G2C/<CCGEGF//AD
@M02034:409:000000000-BFKT7:1:2104:15033:18170 1:N:0:31
AAAGTCGAGGTGCCTAAAGTGGCAACCCAGACTGTTGGGGGGGTAGAGCTTCCTGTAGCCGCATGGCGTTCGTACTTAAATATGGAACTAACCATTCCAATTTTCGCTGTCTCTTATACACATCTCCGAGCCCACGAGACCTCTCTACAT
+
CCCCCFCCCCCCGGGGGGGGGGGHHHHGGHHGHHHHHHCGGCGFFCCGHHHHGGGGGGGGGGGGGGGGDGGGDFFEFFFFFFFFFBFFFFFFFFFFFFFFFFFFFFFFFFFFFFFFFFFFFFFFFFFF;FFFFFFFFFFFFFBFFFFFFF
@M02034:409:000000000-BFKT7:1:2104:15639:18172 1:N:0:31
AAAGTCGAGGTGCCTAAAGTGGCAACCCAGACTTCGGGTCCTGTTGGTGGTGTAGAGCTTCCTGTAGCCGCATGGCGTTCGTACTTAAATATGGAACTAACCATTCCAATTTTCGCTGCCTCTTATAC
+
BBBBBFBBBBABGGGGGGGGGGGGGHHGGHHGHHF2AEEEHHHHHGHAFEEFF3D5F53BFGHGGGAEFEF?EEF1E>EEF>CGEHHFGFFHHE33B3GH303B3BG4?F3F44<EE?/B3BFB3B3?
@M02034:409:000000000-BFKT7:1:2104:21982:18174 1:N:0:31
AAAGTCGAGGTGCCTAAAGTGGCAACCCAGACTGTTACGGGTGTATCGCTTCCTGTAGCCGCATGGCGTTCGTACTTAAATATGGAACTAACCATTCCAATTTTCGCTTCTCTTATACACATCTCCGAGCCCACGAGACCTCTCTACAT
+
CCCCBFCABBAAGGGGGGGFGGGHGHHGGHHGHHHHHHGGGGGGHEFGGHHGHHHHHHHHGGGGGHHGGGGFEFGGHHHHHHHHHFHHHHHHHHHHHGHHHHHHHGGGHGHFHHDHFHHHHHHHBGCDG@DFHGG?CADGHHGHHGHDG
@M02034:409:000000000-BFKT7:1:2104:9375:18175 1:N:0:31
AAAGTCGAGGTGCCTAAAGTGGCAACCCAGACTCTTCCGGCGGTTGGTGGTGTAGAGCTTCCTGTAGCCGCATGGCGTTCGTACTTAAATATGGAACTAACCATTCCAATTTTCGCTGTCTCTTATACACATCTCCGAGCCCACGAGA
+
CCCCCFBCCCCCGGGGGGGGGGGGHHHGGHHGHHHHHHGGGGGGEGGAFGEFGGHGGFHHHHHHHFGGHGGGGGHHGGGEGAEEGHGHFHGHHHBGHHHHHHGHHGG3HGHHHEB?EG?GFFHFFH?11?FGCGHHGCGGGGHGGFGG
@M02034:409:000000000-BFKT7:1:2104:9151:18184 1:N:0:31
AAAGTCGAGGTGCCTAAAGTGGCAACCCAGACTAGTGCGCAGGTTGGTGGTGTAGAGCTTCCTGTAGCCGCATGGCGTTCGTACTTAAATATGGAACTAACCATTCCAATTTTCGCTGTCTCTTATACACATCTCCGAGCCCACGAGACC
+
ABB?AFBBBBABGGGGGGGGGGGHHHHGGHHGHGFGHHGGGGGHGHGGGGGFHHHHHHHHHHHHHHHHHGGGGGHHGGGGGGHHHHGHHHGHHHHHHHGHHHHHHHGFHHHHHHGGGGGHHGHHHHHHHHHHHHGFG@FGGGHGGGGGGG
@M02034:409:000000000-BFKT7:1:2104:28838:18194 1:N:0:31
AAAGTCGAGGTGCCTAAAGTGGCAACCCAGACTAATAATGGTGTAGAGCTTCCTGTAGCCGCATGGCGTTCGTACTTAAATATGGAACTAACCATTCCAATTTTCGCTGTCTCTTATACACATCTC
+
>AAA1B>1A1AAFGGFBDGGGGFHFGFGEACFHGGHG2F2GDGG1F2FGHFHHHHHHFHHCG?EEGHEEEFEGBG?F@FGF2FGF1BGHG1BGHGGGFGGFGHHGGGGEGHHHHHGDGH2FGGHHH
@M02034:409:000000000-BFKT7:1:2104:28947:18195 1:N:0:31
AAAGTCGAGGTGCCTAAAGTGGCAACCCAGACTTCTACGGGTGTAGAGCTTCCTGTAGCCGCATGGCGTTCGTACTTAAATATGGAACT
+
AAAAAFAADDAAFFGFGCFBF10AC0FACGH0GGDFEFFEC/AEFFGHBEEGFGHFGFGFFAAEEHFEEE/E/>FGDGFDGHEFHFF1F
@M02034:409:000000000-BFKT7:1:2104:17422:18197 1:N:0:31
AAAGTCGAGGTGCCTAAAGTGGCAACCCAGCAGGTTGGTGGTGTATCTCTTCCTGTAGCCGCATGGCGTTCGTACTTAAATATGGAACTAACCATTCCAATTTTCGCTGTCTCTTATACACATCTCCGAGCCCACGAGACCTCTCTACAT
+
CCCCCFCCCCCCGGGGGGGGGGGHGHHGGHFGGHHHHGGGGGGG3FDDGHHHHHHHHHHHGGFFGHHGEGGGEGHHHDGHHGHHHHHHHHHHHGHHHHHHHHHHHGGGGGHHHHHHHHHHHHHHHHHGGGGGGHGF<CGGEGFHHGFDHG
@M02034:409:000000000-BFKT7:1:2104:28858:18199 1:N:0:31
AAAGTCGAGGTGCCTAAAGTGGCAACCCAGACTAATAATGGTGTAGAGCTTCCTGTAGCCGCATGGCGTTCGTACTTAAATATGGAACTAACCATTCCAATTTTCGCTGTCTCTTATACACATCTCCGAGCCCACGAGACCTCTCTACAT
+
BBCCCFBBCCAAGGGGGGCGGGGHHHGGGGHGHHHHEDGHHHHHHGHHHHHHHHHHHHHHGGGGGHHGGGGGGBGGHGHHHHHHHHHHHFHHHHHHHHHHGHFHHGGGGGHHHHHHHHDFGHGGGHH?@EGGEHGC@FGC/@2<<?<1?<
@M02034:409:000000000-BFKT7:1:2104:26538:18205 1:N:0:31
AAAGTCGAGGTGCCTAAAGTGGCAACCCAGACTGGGTCGGGGGTTGGTGGTGTAGAGCTTCCTGTAGCCGCATGGCGTTCGTACTTAAATATGGAACTAACCATTCCAATTTTCGCTGTCTCTTATACACATCTCCGAGCCCACGAGACC
+
CCBCCFCBCCBCGGGGGGGGGGGHHHHGGHHGHHCHFGGCGGGEEGEEFCFGEFHFHHHHFHHHBGGHFGGGGGHFEEEGGGGHAFGHBGHHHHBBGHHHFFFGHHHGHHHHHHFGGGGFHHGHFFHHHFHHHHHFGADCGEEEGCGGFC
@M02034:409:000000000-BFKT7:1:2104:13566:18208 1:N:0:31
AAAGTCGAGGTGCCTAAAGTGGCAACCCAGACTGAGTCTAGGGTTGGTGGTGTAGAGCTTCCTGTAGCCGCATGGCGTTCGTACTTAAATATGGAACTAACCATTCCAATTTTCGCTGTCTCTTATACACATCTCCGAGCCCACGAGACC
+
BBCCAFBABBCCGGGGGGGGGGGHGHHGGHHGHHHHGHHHHHHGGGGEFGEFHHHGHHHHHHHHHHHHHGGGGGHHGGGGGGHHHHHHHHHHHHHHGHHHHHFHHHGHHHHHHHGGGGFGHHHHHHHHFFHHHHFFGCCGGGHGGGGGGF
@M02034:409:000000000-BFKT7:1:2104:13083:18223 1:N:0:31
AAAGTCGAGGTGCCTAAAGTGGCAACCCAGACTCCGCAGAATGTTGGTGGTGTAGAGCTTCCTGTAGCCGCATGGCGTTCGTACTTAAATATGGAACTAACCATTCCAATTTTCGCTGTCTCTTATACACATCTCCGAGCCCACGAGACC
+
BBBBBFCCCCBBGGGGGGGGGGGHHHHGGHHGHHHGGGFEHGHHHHHBFEEFHGGFHHHHHHHHHHHHHGGGGGHHGGGGFEGHHHHHHHHHHHEHHHHHHHHHHHHHHHHHHGGGGGGHHGHHHHHHGEBHHHHGGGGGGFHGGGGGGF
@M02034:409:000000000-BFKT7:1:2104:23562:18225 1:N:0:31
AAAGTCGAGGTGCCTAAAGTGGCAACCCAGA
+
BCBBBFCBBCBBGGDGGGGGGGGHHHHGGHH
@M02034:409:000000000-BFKT7:1:2104:25397:18237 1:N:0:31
AAAGTCGAGGTGCCTAAAGTGGCAACCCAGACTCCGGGTCAGGTTGGTGGTGTAGAGCTTCCTGTAGCCGCATGGCGTTCGTACTTAAATATGGAACTAACCATTCCAATTTTCGCTGTCTCTTATACACATCTCCGAGCCCACGAGAC
+
AAAAAFAAB@A?CGGGFGG6GGGHGHHGG2GFHHGCGGEEHFGAGGC1FE1F1FGFBFHHGHFHHHFHGGGGGGGHGEEGEAGFHHHHFGDDG3BECFDGGFHFHGFHE?GGG4EGGDGHHFFGDGFHEFDGFFFHGCFC@F/FFGCD?
@M02034:409:000000000-BFKT7:1:2104:14841:18237 1:N:0:31
AAAGTCGAGGTGCCTAAAGTGGCAACCCAGACTCATCCGCAGGTTGGTGGTGTAGAGCTTCCTGTAGCCGCATGGCGTTCGTACTTAAATATGGAACTAACCATTCCAATTTTCGCTGTCTCTTATACACATCTCCGAGCCCACGAGACC
+
BBBCBFCCCCAAFGGGGGGGGGGHHHHGGHHGHHHHHHGGGGGHHHGEFFEFHGHFHHHHHGHHGHHHHGGGGGHGFEGGGGFHHHHHHHGHHHGHFHGHHHGHHHHHHHHHHHGGGGGHHHHHGHFHGHHHHHFFD>/CDGGGGDGGGE
@M02034:409:000000000-BFKT7:1:2104:25679:18243 1:N:0:31
AAAGTCGAGGTGCCTAAAGTGGCAACCCAGACTGTTGTGAGTGTACAGCTTCCTGTAGCCGCATGGCGTTCGTACTTAAATATGGAACTAACCATTCCAATTTTCGCTGTCTCTTATACACATCTCCGAGCCCACGAGAC
+
ABBBBFBBBBAAGGGGGGGFGGGHFDHEFF2AFGHHHBA555BFA5DGEGHGFGFHFHHBEAEEFHHGEFGGEEFGHHFHHHHHH3DFFHFHGHHHHHHHHHHHFGGGGGHHFHHHHHHFHGHHHHHGGGGGGGGD>CGG
@M02034:409:000000000-BFKT7:1:2104:3698:18250 1:N:0:31
AAAGTCGAGGTGCCTAAAGTGGCAACCCAGACTCGGGATGGGGTTGGTGGTGTAGAGCTTCCTGTAGCCGCATGGCGTTCGTACTTAAATATGGAACTAACCATTCCAATTTTCGCTGTCTCTTATACACATCTCCGAGCCCACGAGA
+
BBBBAF@ABBBAFFGG4GGGGFGHGDHFGDAFHGF?E22A2F2FEECEFE1BFBA5FDFHH3GGHHFFHGCEEEFA/BEFEEBFFFD3GHEHHH3GHHGE3FDGFHBBFFFHHDEEEDB2FDGF?FGDG22FFGHFC<B@F/?CCA@D
@M02034:409:000000000-BFKT7:1:2104:4655:18250 1:N:0:31
AAAGTCGAGGTGCCTAAAGTGGCAACCCAGAATGTTGGTGGTGTAGCGCTTCCTGTAGCCGCATGGCGTTCGTACTTAAATATGG
+
AA11A3AAAD1AF1BBE113A1C0FAGEGA0GFFDFGAEFEEAGDDFC//EAAGD1FDHFG?/EFHFC>>/>B0/FDGGBF@22B
@M02034:409:000000000-BFKT7:1:2104:25407:18252 1:N:0:31
AAAGTCGAGGTGCCTAAAGTGGCAACCCAGACTCCGGGTCAGGTTGGTGGTGTAGAGCTTCCTGTAGCCGCATGGCGTTCGTACTTAAATATGGAACTAACCATTCCAATTTTCGCTGTCTCTTATACACATCTCCGAGCCCACGAGACC
+
BCBCBFCCCCCCGGGGGGGGGGGHHHHGGHHGHHHGGGEGHHHBFGGFFGGGHHHHHHHHHHHHHHHHGGGGGGHFGGGGGGGHHHHHHHHHHHFGHHFHGHFGHHHGHHHHHHGGGGGHHHHHGFHGF?GHHHGFE>CFGGHGGGFGGF
@M02034:409:000000000-BFKT7:1:2104:17117:18254 1:N:0:31
AAAGTCGAGGTGCCTAAAGTGGCAACCCAGACTGATCATCATGTTGGTGGTGTAGAGCTTCCTGTAGCCGCATGGCGTTCGTACTTAAATATGGAACTAACCATTCCAATTTTCGCTGTCTCTTATACACATCTCCGAGCCCACGAGACC
+
BBBBBFBBBBBBGGGGGBFBGGGHHHHGGHHGHHFHHGHHHHHHHHGEFFGGHHHHHHHHHHHHHHHHHGGGGGHHGGGGGGHHHHHGFHHHHHHHHHEEBGFHHHHGHHHHHHGGGGGHHHHHGHHHGHHHHHHFF<CCCGHGGDCFGE
@M02034:409:000000000-BFKT7:1:2104:3411:18255 1:N:0:31
AAAGTCGAGGTGCCTAAAGTGGCAACCCAGACTACTAATGGTGTAGAGCTTCCTGTAGCCGCATGGCGTTCGTACTTAAATATGGAACTAACCATTCCAATTTTCGCTGTCTCTTATACACATCTCCGAGCCCACGAGACCTCTCTACAT
+
AABBAFABCCBBGGGGGGGFGFFFHHFGGHHGHHHHFDFGHHGGHHHFGHHHHHFHHHHHEEEFGGGFAFFEEFGGGHHFHHHHHFFFGHHHHHHHHGHHHHHHHGFGGGHHHHHHHHGGHHHHHHHGGGGGGHGC/BDDFGHHFHHHHB
@M02034:409:000000000-BFKT7:1:2104:28488:18261 1:N:0:31
AAAGTCGAGGTGCCTAAAGTGGCAACCCAGACTACGAAGAATGTTGGTGGTGTAGAGCTTCCTGTAGCCGCATGGCGTTCGTACTTAAATATGGAACTAACCATTCCAATTTTCGCTGTCTCTTATACACATCTCCGAGCCCACGAGAC
+
BBBBBFAABBAAFGGGFFGGGGGHHCH?FHHGGHHGGHGGHHHGHHHFFGBFHHHHGHHHGFHGGHG5FEEEGGGHGEFEEEGHHHFFFHHHHHGHBGEHFHHHHGGGHHHHHGGFGGGFHHHHHHGHGHBH2GGGC/B<@FGGG@CGF
@M02034:409:000000000-BFKT7:1:2104:29102:18261 1:N:0:31
AAAGTCGAGGTGCCTAAAGTGGCAACCCAGACTGCGGGGGGGGTTGGTGGTGTAGAGCTTCCTGTAGCCGCATGGCGTTCGTACTTAAATATGGAACTAACCATTCCAATTTTCGCTGTCTCTTATACACATCTCCGAGCCCACGAGACC
+
ABBCAFBCCBABGGGGGGGFGGGGHHGFGGHGHHGGGGGGGGF?BFFDFFFFFFFFFFFFFFFFFFFFFFBAFFFFB.@AADFFFFFFFFFFFFBBFFFFFFFFBFFFFFFFFFFFFFDFFFFFFFBBFFFFFFFFDBFDFFFFFFFFD9
@M02034:409:000000000-BFKT7:1:2104:25472:18271 1:N:0:31
AAAGTCGAGGTGCCTAAAGTGGCAACCCAGAAGGTTGGTGGTACGGAGCTTCCTGTAGCCGCATGGCGTTCGTACTTAAATATGGAACTAACCATTCCAATTTTCGCTGTCTCTTATACACATCTCCGAGCCCACGAGACCTCTCTACA
+
CCCCCFCCCCBCGGGGGGGGGGGHHHHGGHHFC23B2EGGD2AFEG1E01BBFEGA5A5AEF0>EG?E?0FEF21FGDD3BFE433BBFBGC1BFFHBGHFFFH?EGFGGBHFGE4G44B?FF233?<CDC<F/FC@C/AFHHHGEHHF
@M02034:409:000000000-BFKT7:1:2104:13887:18276 1:N:0:31
AAAGTCGAGGTGCCTAAAGTGGCAACCCAGACTCTGGATCATGTTGGTGGTGTAGAGCTTCCTGTAGCCGCATGGCGTTCGTACTTAAATATGGAACTAACCATTCCAATTTTCGCTGTCTCTTATACACATCTCCGAGCCCACGAGACC
+
BBBBBFBABBBBGGGGGGGGGGGHFHHGGHHGHHHHHHHHHHHHHHHEGGFFHGHHHHHHHHHHHHHHHGGGGGHHGGGGGGHHHHHHHHHHHHGFHHGHHHGHHHGHHHHHHFGGGGGEFFHHGHGHHHGHHHHHGCFGGGHGGCGGGA
@M02034:409:000000000-BFKT7:1:2104:8534:18278 1:N:0:31
AAAGTCGAGGTGCCTAAAGTGGCAACCCAGAGGGTTGGGGGTGTAGAGCTTCCTGTAGCCGCATGGCGTTCGTACTTAAATATGGAACTAACCATTCCAATTTTCGCTGTCTCTTATACACATCTCCGAGCCCACGAGACCTCTCTACAT
+
BABBAFBBBBBBGGGGGGGGGGGHFHHGGHHGGGGHGGGGGGGGHHHHHHHHHHHHHHHHGGGGGHHGGGGGEFHGHHHHHHHHHDGHHEHHHHHHHHHGHHHHHGGGGGHHHHGGHHHGHGHEHHGGDFGGGHGFCGGG.GFFFHHHHG
@M02034:409:000000000-BFKT7:1:2104:6296:18282 1:N:0:31
AAAGTCGAGGTGCCTAAAGTGGCAACCCAGACTTCGACGCCGGTTGGTGGTGTAGAGCTTCCTGTAGCCGCATGGCGTTCGTACTTAAATATGGAACTAACCATTCCAATTTTCGCTGTCTCTTATACACATCTCCGAGCCCACGAGACC
+
BBBBBFAABB2AFGGGGGGFGGGFHHHGGHHGHHHGHGFEGGGGGGGEFFEFGHHGHHHHHFHGHHHFFFGGGGHFGEGGGFGHHHHGHHHHHGGEFHFHGFHHGHDFFGHHHHGGGFEHHHHHHHHBGFHHHHDGG@FDG.GECCGDCC
@M02034:409:000000000-BFKT7:1:2104:7174:18293 1:N:0:31
AAAGTCGAGGTGCCTAAAGTGGCAACCCAGACTAAGTCGGATGTTGGTGGTGTTGA
+
BBBBBFBBBB2AFFGGGGGGGGGHFHFED2AFFB3GB5BEEGGHH52ABEEBB1B5
@M02034:409:000000000-BFKT7:1:2104:3808:18304 1:N:0:31
AAAGTCGAGGTGCCTAAAGTGGCAACCCAGACGAATGGTGGTGTAGAGCTTCCTGTAGCCGCATGGCGTTCGTACTTAAATATGGAACTAACCATTCCAATTTTCGCTGTCTCTTATACACATCTCCGAGCCCACGAGACCTCTCTACAT
+
BBBBAFABBBAAGGGGGGGGGGGHHHHGGGHAEFFHHHGHGGGHHF5AGHHHHHHHHHHHGGGFGHHGGGGGGHHGHHHFGHHGHHFHHGGHGHHHGHHHHHHHHGGGCFHHHHHFHHHGHHGHHFHDGGGGEHGGFGDAE<1DGHD1GF
@M02034:409:000000000-BFKT7:1:2104:18046:18304 1:N:0:31
AAAGTCGAGGTGCCTAAAGTGGCAACCCAGACTCAGGGTGGTGTAACTCTTCCTGTAGCCGCATGGCGTTCGTACTTAAATATGGAACTAACCATTCCAATTTTCGCTGTCTCTTATACACATCTCCGAGCCCACGAGACCTCTCTACAT
+
AAABAFCCCCCCGGGGGGGGGGGHHHHGGHHGHHHHHHHGGGGHHHHHHHHHHHHHHHHHFEEEGHHGGGGGGCGGHGHHHHHHHFHHHHHHHHHHHHGHHHHHHGGGGGHHHHHFHHHFHHHHHHHGCGGGGHGGGGFDAHHHHHHHGG
@M02034:409:000000000-BFKT7:1:2104:5093:18306 1:N:0:31
AAAGTCGAGGTGCCTAAAGTGGCAACCCAGACTGTTGGTGGTGTAAATCTTCCTGTAGCCGCATGGCGTTCGTACTTAAATATGGAACTAACCATTCCAATTTTCGCTGTCTCTTATACACATCTCCGAGCCCACGAGACCTCTCTACAT
+
BBBBBFBBBBBBGGGGGGGEGFGHHHHGGHHGHHHFGHGGGGGGHGHHEHHFFHHHHHHHGEEEGHHGGGGGEGFGHHHGHHHGGD@3GGFHAHHHHHHHHHHHHGGGGGHHGHHFHFHHFGHGHGHGFGGGGHGDCFGGGHGHHGHHF?
@M02034:409:000000000-BFKT7:1:2104:15554:18309 1:N:0:31
AAAGTCGAGGTGCCTAAAGTGGCAACCCAGACTCATTCTAATGTTGGTGGTGTAGAGCTTCCTGTAGCCGCATGGCGTTCGTACTTAAATATGGAACTAACCATTCCAATTTTCGCTGTCTCTTATACACATCTCCGAGCCCACGAGA
+
BBBBBFBBBBAAFGGGGGGGGGGHHGHGGHHGHGHFHFGDFGFDGHFAFGEFHDGFGGGHHFHGGHHHHGG0EEHHFEGEGECEGHGHHHGHHHBGFHGHHHBGHHGGHHFGHGEGGGGFFHGGBEGHGCGCFGFFG?@CBFGFGC?E
@M02034:409:000000000-BFKT7:1:2104:10016:18328 1:N:0:31
AAAGTCGAGGTGCCTAAAGTGGCAACCCAGACTGTTGGTGGTGTTTCGCTTCCTGTAGCCGCATGGCGTTCGTACTTAAATATGGAACTAACCATTCCAATTTTCGCTGTCTCTTATACACATCTCCGAGCCCACGAGACCTCTCTACAT
+
B?ABBFBABBAAGFGGGGGFGGGFFH4EFHHGHHHHHC?FGGAGGHHGFGHGHHHFFHGHEEEEEHGG>EGEFFFGHFFGGFGHHFGFHEGHHFHFFHGGHHHHHGGGGEGG4FDFFHHFFBF2GD2FDGCCEHGCBBAEGHHHBHHHFG
@M02034:409:000000000-BFKT7:1:2104:9872:18338 1:N:0:31
AAAGTCGAGGTGCCTAAAGTGGCAACCCAGACTATGAATCAGGTTGGTGGTGTAGAGCTTCCTGTAGCCGCATGGCGTTCGTACTTAAATATGGAACTAACCATTCCAATTTTCGCTGTCTCTTATACACATCTCCGAGCCCACGAGAC
+
BBBBBFBBBBAAGGGGGGGGGFGGHHHGGHHGHHHHHHHHHGHGHHGEFGEFGHHHHHHHHGHFFFGGGFEEEFHHGGGGGGFHGGGHHHHHHHHFHHHHHHGHHHHHHHHHHHGGGGGHHHHHHHFGHHEHHHHGG/DCGGHGGFGGG
@M02034:409:000000000-BFKT7:1:2104:18402:18338 1:N:0:31
AAAGTCGAGGTGCCTAAAGTGGCAACCCAGACGAAGGGTGGTGTAGAGCTTCCTGTAGCCGCATGGCGTTCGTACTTAAATATGGAACTAACCATTCCAATTTTCGCTGTCTCTTATACACATCTCCGAGCCCACGAGACCTCTCTACAT
+
A3AA3BAABDAAGFFGGFGFGGGHFHFDGHHGGGGGGGFFEEFGBHHHHHHBFHHHGHGHEEEEGGHGGGFEEFGHHHHHGHHHG3BFGHGHGFHH4FFBGGDF4EEGDFFFEGHHFHHFF1FGDHF?CC@?FCCB</???FGFHGFHHD
@M02034:409:000000000-BFKT7:1:2104:2142:18350 1:N:0:31
AAAGTCGAGGTGCCTAAAGTGGCAACCCAGAATGTTGGTGGTGTAATTCTTCCTGTAGCCGCATGGCGTTCGTACTTAAATATGGAACTAACCATTCCAATTTTCGCTGTCTCTTATACACATCTCCGAGCCCACGAGACCTCTCTACAT
+
BCCBAFCCCCABGGGGGGGGGGGHHHHGGHHFHHHHHHGGGGFHHFFHHHHHHHHHHHHHGGGGGHHGFGGGGFEGHHHHHHHHHEDGHHHHHHGHHGHHHHHHHGGGGGHHHHHHHHHHHHHHFHHGEGGGFHGGCGGGGHHHHGHHHD
@M02034:409:000000000-BFKT7:1:2104:11570:18350 1:N:0:31
AAAGTCGAGGTGCCTAAAGTGGCAACCCAGACTGGTGCGGTGGTTGGTGGTGTAGAGCTTCCTGTAGCCGCATGGCGTTCGTACTTAAATATGGAACTAACCATTCCAATTTTCGCTGTCTCTTATACACATCTCCGAGCCCACGAGAC
+
BCCCBFCCCCCCGGGGGGGGGGGHHHHGGHHGHHHFFEEGAEFFFDGFGGGGHHHHHHHHHGHHHHHHHGGGGGHHGGGGGGFHHHHHGHHHHHGBGHHHHHHHHHHHHHHHHHGGGFGHHHHHHHGHFHHHHHGHGCGGGGHGGGGCG
@M02034:409:000000000-BFKT7:1:2104:9495:18353 1:N:0:31
AAAGTCGAGGTGCCTAAAGTGGCAACCCAGTATGTTGGTGGTGTAACTCTTCCTGTAGCCGCATGGCGTTCGTACTTAAATATGGAACTAACCATTCCAATTTTCGCTGTCTCTTATACACATCTCCGAG
+
>>AA>B>>3DAAFBFG4BABFFGGFHHC2E35D5D5DGGF?E2A3BB5FHFFBEFDF5DGE0AAAFGG1>CE>B1?FFEDF@BGH3@GCB3@GDGH4@44FDGHHG?FGEFD4FE4F44?33BFDFEG/<
@M02034:409:000000000-BFKT7:1:2104:7793:18355 1:N:0:31
AAAGTCGAGGTGCCTAAAGTGGCAACCCAGGCGAAGGGTGGTGTAGAGCTTCCTGTAGCCGCATGGCGTTCGTACTTAAATATGGAACTAACCATTCCAATTTTCGCTGTCTCTTATACACATCTCCGAGCCCACGAGACCTCTCTACAT
+
BBBBBFABBBBBGGGGGGGGGGGHHHHGGHGHGCGGGGFFGGGHHHHHHHHGHHHHHHHEEEEEGHHGGGGGEGEGHHGFGGHHGGGHHHGHHHHHGHGHHHHHHGGGGGHHHHHFGDHDHFHHHGFGFGGGGHGGDFGGGGFHHHHHHH
@M02034:409:000000000-BFKT7:1:2104:22451:18360 1:N:0:31
AAAGTCGAGGTGCCTAAAGTGGCAACCCAGACTGGGTCGGGGGTTGGTGGTGTAGAGCTTCCTGTAGCCGCATGGCGTTCGTACTTAAATATGGAACTAACCATTCCAATTTTCGCTGTCTCTTATACACATCTCCGAGCCCACGAGAC
+
CCCBCFCCCBCCGGGGGGGGGGGHHHHGGHHGH3CEABEEF0EEEGGAFAEEGFF3B4FG3FGGHFHE3EG@EEHAEE@FAE2FGFHF2FHFGE2?CGHGC02FFDGDDGFHHDCDGDAFGGGFFH<GHFHFHFFFE-@CCF.C@C-.:
@M02034:409:000000000-BFKT7:1:2104:8000:18372 1:N:0:31
AAAGTCGAGGTGCCTAAAGTGGCAACCCAGACTCAGACGGAGGTTGGTGGTGTAGAGCTTCCTGTAGCCGCATGGCGTTCGTACTTAAATATGGAACTAACCATTCCAATTTTCGCTGTCTCTTATACCATCTCCGAGCCCACGAGACCT
+
BCCCCFCCBCAAGGGGGGGGGGGHGHHGGHHGHHHHHHGGEGGGHHGEFGEFHFHGHHHGHHHHHGHHHGGGGGHHGGGGGGHHHHHHHHHHHHDFGHHHHGHHHHHHHHHHHHGGGGGHHGHHFHGHHGHCGHHG/BCFGHGGGGGGGG
@M02034:409:000000000-BFKT7:1:2104:17134:18373 1:N:0:31
AAAGTCGAGGTGCCTAAAGTGGCAACCCAGACTTCGAATACGGTTGGTGGTGTAGAGCTTCCTGTAGCCGCATGGCGTTCGTACTTAAATATGGAACTAACCATTCCAATTTTCGCTGTCTCTTATACACATCTCCGAGCCCACGAGACC
+
A3AA>FBBBBA4FGGGGGGGGGGHGHHGGGHGHHHGHGHGGHGFFGGAFGGGHFFGGHHHFHHHHHGFFEGGGGHGGGGGGGCFFGF@GGFHHHGGBBBBGHGGHHHHHGHHHHGGGGGHHGGHGHHBBCFHHHG1D/>@DEAFCC?DDF
@M02034:409:000000000-BFKT7:1:2104:29376:18374 1:N:0:31
AAAGTCGAGGTGCCTAAAGTGGCAACCCAGACTGCGTCTTCGGTTGGTGGTGTAGAGCTTCCTGTAGCCGCATGGCGTTCGTACTTAAATATGGAACTAACCATTCCAATTTTCGCTGTCTCTTATACACATCTCCGAGCCCACGAGACC
+
ABBBAFBBBBBBGGGGGGGFGGGHHHHGGHHGHGHEEGGGHHGFGGGEFFBFGFGGGFHHHHHHHHHGGEEEGGFFF1EFEEBGGHFFHFHFGHEGHFHHFGFGHHHG4FGHFGGGFFFGBGHFFHHGHF2GFGFFE<CCDEHGGGGGAF
@M02034:409:000000000-BFKT7:1:2104:9357:18374 1:N:0:31
AAAGTCGAGGTGCCTAAAGTGGCAACCCAGACTGGGGGGGGGGTTGGTGGTGT
+
A?AABFBBBB>AFGGGGGGGGGGGAGGEEE2FHHHH?EECBB?BB>BDAD.9A
@M02034:409:000000000-BFKT7:1:2104:17153:18375 1:N:0:31
AAAGTCGAGGTGCCTAAAGTGGCAACCCAGACTTCGAATACTGTTGGTGGTGTAGAGCTTCCTGTAGCCGCATGGCGTTCGTACTTAAATATGGAACTAACCATTCCAATTTTCGCTGTCTCTTATACACATCTCCGAGCCCACGAGACC
+
CCCCBFBCCCBCGGGGGGGGGGGHHHHGGHHGHF5A2AFF35DGGHE2AAEFBBFDF5GGFHFFF5F5EAE>EAG1E>EFAE2FEGHGDGHFH333GHHHC?3BD4G?4FBFFFEEGGEGDGFF?GBFFFFFHFHBE/DD@F/CCF@ED=
@M02034:409:000000000-BFKT7:1:2104:9354:18393 1:N:0:31
AAAGTCGAGGTGCCTAAAGTGGCAACCCAGACTGGGGGGGGGGTTGGTGGTGTAGAGCTTCCTGTAGCCGCATGGCGTTCGTACTTAAATATGGAACTAACCATTCCAATTTTCGCTGTCTCTTATACACATCTCCGAGCCCACGAGACC
+
CBCCAFBBCDABGGGGGGGGGGGHHHHGGHHGHHHHGGFGFFFF?FF.AD.EEBB/FFFFFFFFFBFFFFFAFDF.@FFFFDFFEFFFFFBFFFFFFFFEFFBBFFFFFFFFFFCFDDDF//BF/BFFFFFBBBFBD-9DDFFFF@BDDA
@M02034:409:000000000-BFKT7:1:2104:19751:18400 1:N:0:31
AAAGTCGAGGTGCCTAAAGTGGCAACCCAGACTAGTACGTCTGTTGGTGGTGTAGAGCTTCCTGTAGCCGCATGGCGTTCGTACTTAAATATGGAACTAACCATTCCAATTTTCGCTGTCTCTTATACACATCTCCGAGCCCACGAGACC
+
CBBCBFCBBBBBGGGGFFFFGFGHGGHEGEHDHHHHHHFBGHGHHHHEFGEFGFHFHGHGHHHFGGHGGEEEGGHHGGGGEEFGHHHHHHHHHHHFGGFFHHHHFHGHHHHHHHGGGGGGHFHHGHGFHGFHHHHHF?DCCEHGGGGGGE
@M02034:409:000000000-BFKT7:1:2104:3840:18407 1:N:0:31
AAAGTCGAGGTGCCTAAAGTGGCAACCCAGAGTGTTGGTGGTGTACCTCTTCCTGTAGCCGCATGGCGTTCGTACTTAAATATGGAACTAACCATTCCAATTTTCGCTGTCTCTTATACACATCTCCGAGCCCACGAGACCTCTCTACAT
+
BBBCCFCBCCBCGGGGGGGGGGGHHHHGGHHHHHHHHHGGGGGHGGHHGHHHHHHHHHHHGGGGGHHGGGGGG2GGHHHHHHHHHGGHHGHHHHHHHGHHHHHHHGGGGGGHGHHHHHHHHHHHHGBFDGGGGHABBGGDGHHHHGHHHF
@M02034:409:000000000-BFKT7:1:2104:25573:18408 1:N:0:31
AAAGTCGAGGTGCCTAAAGTGGCAACCCAGGAGCGGGGTGGTGTAGAGCTTCCTGTAGCCGCATGGCGTTCGTACTTAAATATGGAACTAACCATTCCAATTTTCGCTGTCTCTTATACACATCTCCGAGCCCACGAGACCTCTCTACAT
+
CCCCBFCCCCCCGGGGGGGGGGGHHHHGGHGHGHGGGGGEFGGHHHHHHHHHHHHHHHGGEEEGGHFE?EGE?CFGHHGHHHHHHBFFGFHGHHHHHGHHHHHHHGGDGGHHHHHFHHGHHHHHFGHGGGCFFEGD@DGDGHHHHHGHHD
@M02034:409:000000000-BFKT7:1:2104:23465:18408 1:N:0:31
AAAGTCGAGGTGCCTAAAGTGGCAACCCAGACTAGTAGGCATGTTGGTGGTGTAGAGCTTCCTGTAGCCGCATGGCGTTCGTACTTAAATATGGAACTAACCATTCCAATTTTCGCTGTCTCTTATACACATCTCCGAGCCCACGAGACC
+
CCCCCFCBCCCCGGGGGGGGGGGHHHHGGHHGHHHHHHHHHHHHHHHFFEEFGHHHHHHHHHHHHHHHHGGGGGHFGGGGGEGHHHHHHHHHHHFGHHHHHGFHHHHHHHHHHHGGGGGHHHHHFHHHHHHHGHHFF>DFGGHGGGGGGE
@M02034:409:000000000-BFKT7:1:2104:26768:18412 1:N:0:31
AAAGTCGAGGTGCCTAAAGTGGCAACCCAGACTAGGGATATGGTTGGTGGTGTAGAGCTTCCTGTAGCCGCATGGCGTTCGTACTTAAATATGGAACTAACCATTCCAATTTTCGCTGTCTCTTATACACATCTCCGAGCCCACGAGACC
+
ABBBAFBBBBABGGGG4GGFGGGHHHHGGHHGFHHHHHHHGHHGGGGGFFAFGHHFHHGHHGHHGFHHHGGEGGHGGGEGGFHHHHHHHHGHHFHHGHHHHHHH3GFHEGHHHHGGGGGHHHHHDGHH?FFHHHFGG<CFGGHGGGGFGF
@M02034:409:000000000-BFKT7:1:2104:8278:18417 1:N:0:31
AAAGTCGAGGTGCCTAAAGTGGCAACCCAGACTAAGGAGCATGTTGGTGGTGTAGAGCTTCCTGTAGCCGCATGGTGTTCGTACTTAAATATGGAACTAACCATTCCAATTTTCGCTGTCTCTTATACACATCTCCGAGCCCACGAGACC
+
AABAAFBBBBBBCGGFFFGGGGGHHHHGGHHFHHHHHHHHHHHGEHHEFGEFGGHEFDHHFFHGGFHGEEAEGGH5FGFHGAGHHGGGHHGHHGFFFFGFHHFHHHHHHHFHHHGEDFFGHHHFHHGHFGHHEFBFC<C@CFFCDFGGG<
@M02034:409:000000000-BFKT7:1:2104:21468:18420 1:N:0:31
AAAGTCGAGGTGCCTAAAGTGGCAACCCAGACTAGTAATACGGTTGGTGGTGTAGAGCTTCCTGTAGCCGCATGGCGTTCGTACTTAAATATGGAACTAACCATTCCAATTTTCGCTGTCTCTTATACACATCTCCGAGCCCACGAGACC
+
BCBBAFBCCBBBGGGGGGGFGGGHHHHGFHHGHHHHHHHHHHGGGGGEFGEFHGHGFGHHHHGHGHHHGGGGGGHHGGGGGFHHHHHHHHGHHHEHFGGHHHHHHHHHHHHHHDFGGGGGHGHHGHHBFHHHHHHHF@FCGGHGGFCGDF
@M02034:409:000000000-BFKT7:1:2104:12116:18425 1:N:0:31
AAAGTCGAGGTGCCTAAAGTGGCAACCCAGACTACTAGTCAGGTTGGTGGTGTAGAGCTTCCTGTAGCCGCATGGCGTTCGTACTTAAATATGGAACTAACCATTCCAATTTTCGCTGTCTCTTATACACATCTCCGAGCCCACGAGACC
+
CCCCCFCCBBBBGGGGGFGGGGGHHHHGGHHGHHCHGHGHHHHHGHGGGGGGHGHDGBFHFFHHHGHHHGGGGGHGEEGGGFFHHHHHHHHHHHFFHBHHEFHGFHHGHHEHHHGGGGAGHGHGFHHFGHGHHHHHC@GGGFGGGCGGGF
@M02034:409:000000000-BFKT7:1:2104:19502:18426 1:N:0:31
AAAGTCGAGGTGCCTAAAGTGGCAACCCAGACTTGTCATCATGTTGGGGGTGTAGAGCTTCCTGT
+
BBBBBFBBBDBBGGGFGFGGGGGHHHHGGHHGHC3FBFEA5DFGDGC220EE03D5ADB35B5@B
@M02034:409:000000000-BFKT7:1:2104:23467:18426 1:N:0:31
AAAGTCGAGGTGCCTAAAGTGGCAACCCAGACTAGTAGGCATGTTGGTGGTGTAGAGCTTCCTGTAGCCGCATGGCGTTCGTACTTAAATATGGAACTAACCATTCCAATTTTCGCTGTCTCTTATACACATCTCCGAGCCCACGAGAC
+
AA?B>BAABDABGGGGGGG6DEFHHHHGGHHGHHHGHBAGHHHHHBGABEEEGHHHHHHHGFFB55GGFFEEFGGHEEEEG?FHGFFFGHGHHBF3BFEBFHHFHGBDEGHHHHGGG/EBGHFHFHHGBBFFGHHBD/CCCEHGC<@EA
@M02034:409:000000000-BFKT7:1:2104:5060:18429 1:N:0:31
AAAGTCGAGGTGCCTAAAGTGGCAACCCAGACTAATCCTCGTGTTGGGGGTGTAGAGC
+
BABBBFBBBBBBGGGGGFGGGGGGHHHGGGHGHHBHH5F32BFGFHA2A0EAA3D555
@M02034:409:000000000-BFKT7:1:2104:13903:18432 1:N:0:31
AAAGTCGAGGTGCCTAAAGTGGCAACCCAGACTACGCCGACTGTTGGTGGTGTAGAGCTTCCTGTAGCCGCATGGCGTTCGTACTTAAATATGGAACTAACCATTCCAATTTTCGCTGTCTCTTATACACATCTCCGAGCCCACGAGACC
+
ABBB?BAABB2AGGGGG4GFFFFGGHHGDAAFFHHGGGGEGEEGHGHEFFFGHEHHHGHHBFHHFHHHHEGCGAFHGGCEEGHHHGHFGHHHHH3FFHGFHHFGHGHGFGHHHHGCDFAGHBGH1FGFFFDGFFFGG/@CGFHGGCGDAC
@M02034:409:000000000-BFKT7:1:2104:28687:18438 1:N:0:31
AAAGTCGAGGTGCCTAAAGTGGCAACCCAGACTTGTAAGGGGGTTGGTGGTGTAGAGCTTCCTGTAGCCGCATGGCGTTCGTACTTAAATATGGAACTAACCATTCCAATTTTCGCTGTCTCTTATACACATCTCCGAGCCCACGAGACC
+
AAAAAFBBBBAAGGGGGGGGGGGHHHHGGHHGHHGEHFGFFGGAEGGEFGEGHHGHHHHHHHHHGHHHHFGGGGHGGGGGGGFHHHGFHHHHHGFHHHHGHHHHHHHHHHHHHFGGGGGFHFHGGHGHGFBHGHGHFA/>DGHGCGGGGE
@M02034:409:000000000-BFKT7:1:2104:9775:18441 1:N:0:31
AAAGTCGAGGTGCCTAAAGTGGCAACCCAGACTACGAATAATGTTGGTGGTGTAGAGCTTCCTGTAGCCGCATGGCGTTCGTACTTAAATATGGAACTAACCATTCCAATTTTCGCTGTCTCTTATACACATCTCCGAGCCCACGAGACC
+
BBBBBFBBBBBBGGGGGGGGGGDHGHGGGHHGHHHFGGGGHHHGHHHEFEEFHFHGHHHHHHHFGHHGHGEEGGHFEEGGFEHHHHGHHHHHHGFGHHHHHHHHHHHGFGHHHHGGGGGHHHHHHHHHHHHHGHHHG?CGGGHGGGGGGA
@M02034:409:000000000-BFKT7:1:2104:9456:18443 1:N:0:31
AAAGTCGAGGTGCCTAAAGTGGCAACCCAGACTCAGGTGGGGGTTGGTGGTGTAGAGCTTCCTGTAGCCGCATGGCGTTCGTACTTAAATATGGAACTAACCATTCCAATTTTCGCTGTCTCTTATACACATCTCCGAGCCCACGAGACC
+
AAAAAFABBBAAGGGGGCGGFFFHHHHGGHHGHGHHHABFFGGEEGGFFGEGHHHHHHGHFHHHHGGGFGGCEGHHGGGGGGGHHG4GDGFGHGHHGHHHFHGHHHHHHHHHHHGGGGGGHFHH2FFG@C2GFFFF?/@CDFHGGGGGGF
@M02034:409:000000000-BFKT7:1:2104:20084:18448 1:N:0:31
AAAGTCGAGGTGCCTAAAGTGGCAACCCAGACTAAGCAGAATGTTGGTGGTGTAGAGCTTCCTGTAGCCGCATGGCGTTCGTACTTAAATATGGAACTAACCATTCCAATTTTCGCTGTCTCTTATACACATCTCCGAGCCCACGAGAC
+
>3AA>DAAB@AAGGF5BFDGFGFHGGHGGGGEGHHHGHGGFFGDFGHEAEEFGHHFFHHBFHHFGBGEFEGGGGHGGGGGGGHHHHHHHHHHHHBFFGEHCHFGHHFGFHHHEHGEGGGHHHHGFBEHHHGHHEGFG?DCCFHEGCCAD
@M02034:409:000000000-BFKT7:1:2104:4714:18451 1:N:0:31
AAAGTCGAGGTGCCTAAAGTGGCAACCCAGACTGGGGGGGGGGTTGGTGGTGTAGAGCTTCCTGTAGCCGCATGGCGTTCGTACTTAAATATGGAACTAACCATTCCAATTTTCGCTGTCTCTTATACACATCTCCGAGCCCACGAGACC
+
BBBBAFCCCCBBGGGGGGGGGGGHHHHGGHHGHHHHGGGGFFFFFFFAAFDFFFFBBBFFFFFFBFFFFFBDFDFAFFFFFFFFEFFFFEBFFFFFFFFFFFFFFFFFFFFFFBDDFFFB00BF9F09FFFFBBFFD;FFFEFEDCFBFE
@M02034:409:000000000-BFKT7:1:2104:3410:18453 1:N:0:31
AAAGTCGAGGTGCCTAAAGTGGCAACCCAGGTGGTTGGGGGTGTAGAGCTTCCTGTAGCCGCAT
+
CBCBCFCCBBBBGGGGGGGGGGGHHHHGGHCB32AAAA222EEG3GEG53F5ABGF5D@3>E0>
@M02034:409:000000000-BFKT7:1:2104:14154:18455 1:N:0:31
AAAGTCGAGGTGCCTAAAGTGGCAACCCAGACTGTGCAGGCGGTTGGGGG
+
BBAABFBADDABFGGFGFGBEAFGFEH?A2AEBHHFFFFHGC?AFAE00A
@M02034:409:000000000-BFKT7:1:2104:5225:18458 1:N:0:31
AAAGTCGAGGTGCCTAAAGTGGCAACCCAGACTGGGGAGGGGGT
+
CCCCCFCCCCBCGGGGGGGGGGGHHHHGGHHGHH22A2A22AEF
@M02034:409:000000000-BFKT7:1:2104:9447:18460 1:N:0:31
AAAGTCGAGGTGCCTAAAGTGGCAACCCAGACTCAGGTGGGGGTTGGTGGTGTAGAGCTTCCTGTAGCCGCATGGCGTTCGTACTTAAATATGGAACTAACCATTCCAATTTTCGCTGTCTCTTATACACATCTCCGAGCCCACGAGACC
+
AABBADAAD?AAGGGGGCGFFFGHHHHGGGHGHHHHHGGCEGGEGGGEFEEFGHGHHGHHHGHEBDGHHGGGGGHHGGGGGGHHHHGHFGFFGHGFHHHFGFGHHHGHHHHHHHGGFDEHFFFGFFHGHHHB2FHBD/@CDFHFCC@ADC
@M02034:409:000000000-BFKT7:1:2104:10513:18467 1:N:0:31
AAAGTCGAGGTGCCTAAAGTGGCAACCCAGACTAGTCAGCAGGTTGGTGGTGTAGAGCTTCCTGTAGCCGCATGGCGTTCGTACTTAAATATGGAACTAACCATTCCAATTTTCGCTGTCTCTTATACACATCTCCGAGCCCACGAGACC
+
CCCCCFCCCCABGGGGGGGGGGGHHHHGGHHGHHHHHHHHHHHHHHGEFGEFEGHGGHHHGHHGGFHHHGGGGFHGGGGGFEGHHHHHHHHHHHHFHHHHHHFHHHGHHHHHHDGGGGGHHHGHGHHHHHGHHGHFGGGGGGHGGGGGGE
@M02034:409:000000000-BFKT7:1:2104:26969:18470 1:N:0:31
AAAGTCGAGGTGCCTAAAGTGGCAACCCAGACTAATACGCATGTTGGTGGTGTAGAGCTTCCTGTAGCCGCATGGCGTTCGTACTTAAATATGGAACTAACCATTCCAATTTTCGCTGTCTCTTATACACATCTCCGAGCCCACGAGACC
+
BBCCAFBBBBBCGGGGFGGGGGGHHHHGGHHGHHH5FEHAAEEGHHHGFGEFHHHHHHHHHHHHGHHHHGGGGGHHGGGGGGHHHHHHHHHHHHEHGHHHHHHHHHHGHHHHHHGGGGGGGHHHHHHHGHHHHHFHG?G?DGHGGGGGGG
@M02034:409:000000000-BFKT7:1:2104:2769:18471 1:N:0:31
AAAGTCGAGGTGCCTAAAGTGGCAACCCAGACTGAGCATAATGTTGGTGGTGTAGAGCTTCCTGTAGCCGCATGGCGTTCGTACTTAAATATGGAACTAACCATTCCAATTTTCGCTGTCTCTTATACACATCTCCGAGCCCACGAGACC
+
BBBCBFBCCCBCGGGGGGGGGGGHHHHGGHHGHCH33FG5FGHHFGHFFGEFHHHHHHHHHHHHGHHHHGGGGGHHGGGGGGHHHHHHDGHHHHHHHHGHHHFHHHGHHHHHHHGGGGGHHHHHHHHHFGGHHHHHGCCGGGHGGGGGGF
@M02034:409:000000000-BFKT7:1:2104:7424:18483 1:N:0:31
AAAGTCGAGGTGCCTAAAGTGGCAACCCAGACTACGAATGCGGTTGGTGGTGTAGAGCTTCCTGTAGCCGCATGGCGTTCGTACTTAAATATGGAACTAACCATTCCAATTTTCGCTGTCTCTTATACACATCTCCGAGCCCACGAGACC
+
BBBBBFBBBBABGGGGGGGGGGGHHHHGGHHGHHFFFEHHHGFEEE?EFGEFHHHDGFHHHHHFGGHFHFFGGGHHGEGGGGHHHHHHHHHHHHFDHHFHHHHHHHHH4BGHHHGGGGGHHGHHGHFFGFHHHHHHGCGGGGHGGGGG?C
@M02034:409:000000000-BFKT7:1:2104:3452:18485 1:N:0:31
AAAGTCGAGGTGCCTAAAGTGGCAACCCAGACTATGTCGGTTGTTGGCGGTGTAGAGCCTCCTGTAGCCGCATGGCGTTCGTAATTAAATATGGAACTAA
+
?A@A>DAAD>>AFFGF11BBBB00FAE0EA0BA1FFDDFE/B/EGA/1AAAEE1A2D10>B/CF1@@2@AE/EEH0/?>FE?00?FB1FF22BD1BF11<
@M02034:409:000000000-BFKT7:1:2104:8882:18493 1:N:0:31
AAAGTCGAGGTGCCTAAAGTGGCAACCCAGACTAATACGGTGGTTGGTGGTGTAGAGCTTCCTGTAGCCGCATGGCGTTCGTACTTAGATATGGAACTAACCATTCCAATTTTCGCTGTCTCTTATACACATCTCCGAGCCCACGAGACC
+
BBBBBFBBBBAAGGGGGGGBGFGFHHHGGHHGGHHHHHHGGGGEFEGGGGEFFHHGHHHHHHHGGFFFHGGGGGHHGGGGFFG1?GF3BGFHHHBFHHHHHHHHHHHHHHGHHHFGGGGFHHHHHHBFGFFHHHHFD<DFGGHGGCGGGG
@M02034:409:000000000-BFKT7:1:2104:11098:18494 1:N:0:31
AAAGTCGAGGTGCCTAAAGTGGCAACCCAGCCGGTTGGTGGTGTACAGCTTCCTGTAGCCGCATGGCGTTCGTACTTAAATATGGAACTAACCATTCCAATTTTCGCTGTCTCTTATACACATCTCCGAGCCCACGAGACCTCTCTACAT
+
BBBBBFBBBBABGGGGFGGGGGGHHHHGGGHCGGGGGG2FEGGHF5FHHFHHHHHHHGHGGGFGGHHCEFGGEBFGHHHHGFHFHFHGHHHHHHHHHHHEHHHHHGGGGGHHHHHHHHHGHHHHHHHGFCCGGHGGCGGGGHHHFHGHHF
@M02034:409:000000000-BFKT7:1:2104:21414:18495 1:N:0:31
AAAGTCGAGGTGCCTAAAGTGGCAACCCAGACTCAGAATGGGGTTGGTGGTGTAGAGCTTCCTGTAGCCGCATGGCGTTCGTACTTAAATATGGAACTAACCATTCCAATTTTCGCTGTCTCTTATACACATCTCCGAGCCCACGAGACC
+
CBBBCFCCCCCCGGGGGGGGGGGHHHHGGHHGHHHHHHHHHGGEGGGEFGEFFHHHHHHHHHHHGHHHHGGGGGHHGGGGGGGHHHHHHHHHHHHHHHHHHHGHHHHHHHHHHHGGGGGHHHHHHHHHHHHHGHHHGBDGGGHGGGGGGF
@M02034:409:000000000-BFKT7:1:2104:23837:18498 1:N:0:31
AAAGTCGAGGTGCCTAAAGTGGCAACCCAGATGAAGGGTGGTGTAGAGCTTCCTGTAGCCGCATGGCGTTCGTACTTAAATATGGAACTAACCATTCCAATTTTCGCTGTCTCTTATACACATCTCCGAGCCCACGAGACCTCTCTACA
+
BBABBFABBBABGGGGGGFGGGGHHHHGGHHHHHHHHGHGGEEFGGHHHHHHHHHHGHHHEAEEGHHGAEGGFGFGHHHHHHHHHHGHHGHHHHHFHHHHGHHHHGGGGGHHHHHGHHHGHHHHHHHGCGGGGHGGCGGEGHHHGHHHH
@M02034:409:000000000-BFKT7:1:2104:21172:18500 1:N:0:31
AAAGTCGAGGTGCCTAAAGTGGCAACCCAGACTTTGTTGTGGGTTGGTGGTGTAGAGCTTCCTGTAGCCGCATGGCGTTCGTACTTAAATATGGAACTAACCATTCCAATTTTCGCTGTCTCTTATACACATCTCCGAGCCCACGAGAC
+
AAAAABAA?DAA1EFGB1AABFFHFCHGGHHCHHHFFGGFFGGEEEEABEBFGFHFGFFHGHHHGHFFD?EEEEHFEFGEEECHHHHFBHFHFFDF1EHFEADHEG2GGFGGGH@/EFGDGDGGHGBGDCDGBBF<?>B>@<FC@C@CG
@M02034:409:000000000-BFKT7:1:2104:5068:18501 1:N:0:31
AAAGTCGAGGTGCCTAAAGTGGCAACCCAGACTGTTGGTTGTCCTGAGCTTCCTGTAGCCGCATGGCGTTCGTACTTAAATATGGAACTAACCATTCCAATTTTCGCTGTCTCTTATACACATCTCCGAGCCCACGAGACCTCTCTACAT
+
AAABAFBA@D2AGGGGGGGGGGFHFHHGGHAFFGHHHHDFGG5FFH5GFHHEFGH55GHBEAAEEHHFEFGEEB1FGDBGBBFFHDGGFB33GHGGFB4BB3FHFE?/E?DFGHHFGGBEGHHFF3DGC/CBE/<<?CG/FFFHCGFHHG
@M02034:409:000000000-BFKT7:1:2104:19291:18501 1:N:0:31
AAAGTCGAGGTGCCTAAAGTGGCAACCCAGACTAAGGGTGGTAAGGAGCTTCCTGTAGCCGCATGGCGTTCGTACTTAAATATGGAACTAACCATTCCAATTTTCGCTGTCTCTTATACACATCTCCGAGCCCACGAGACCTCTCTACAT
+
AAAAAFBBBBAAFGGGGGGEGGAFFFFFFDDGGHHHHHGFGGHHHHHHHHHBGGGGHGGHEAEEGHHGEGFEFCFFGHFEGHHHHFDCHHHFGHGGFFGFHHHHHGGGGGGHHHHFFHFFHFHFHHBD@DGCGHGD/BD<<F?GHHGHGG
@M02034:409:000000000-BFKT7:1:2104:26270:18513 1:N:0:31
GCTCTTAAAGAGGAGAAAGGTCATGCCTCGTC
+
>AAAAFFFFFFFF11EFFGAGAFHH1BGB00A
@M02034:409:000000000-BFKT7:1:2104:5270:18518 1:N:0:31
AAAGTCGAGTGCTAAAGTGGCAACCCAGACTGTTCGTGGGGTTGGTGGTGTAGAGCTTCCTGTAGCCGCATGGCGTTCGTACTTAAATATGGAACTAACCATTCCAATTTTCGCTGTCTCTTATACACATCTCCGAGCCCACGAGACCT
+
CCCCCFABBFBFGGGGGFGGGGHHHGGHHGHHFGHFFGGGGGGGGBFFEFHHHFHHHHHHHHHGHHHGGEEFHFGGGGGGGEGHGHFHHHHHGHFHHGHHFGHHHHHHHHHGEAFEDHHHHHHHBHGHFHHHHHFFGCGGHEGGGGGGF
@M02034:409:000000000-BFKT7:1:2104:7396:18519 1:N:0:31
AAAGTCGAGGTGCCTAAAGTGGCAACCCAGACTGATCATAAGGTTGGTGGTGTAGAGCTTCCTGTAGCCGCATGGCGTTCGTACTTAAATATGGAACTAACCATTCCAATTTTCGCTGTCTCTTATACACATCTCCGAGCCCACGAGACC
+
ABBBBFBBBBABGGGGGBGGGGGGGHHGGHHGHHGHHHHHHHHHHGFGFGGFGHHFGHHHFHHHGFHHHGGGGGHHGEGGGGHHHHHHHHHHHHDFHHGHGHGHHGFHHHHHHHGGGGEFHHGHHHHHGHHHHHGHGDGGGGGGGGGGGC
@M02034:409:000000000-BFKT7:1:2104:25573:18527 1:N:0:31
AAAGTCGAGGTGCCTAAAGTGGCAACCCAGACTCAGAGTAATGTTGGTGGTGTAGAGCTTCCTGTAGCCGCATGGCGTTCGTACTTAAATATGGAACTAACCATTCCAATTTTCGCTGTCTCTTATACACATCTCCGAGCCCACGAGACC
+
BBBBAFABBBABGGGGGGFFGGGHGHGGGGHGHHGHFHGHHHHGHHHEFEBFGFHGHHHHHHFFFGHHHGEGGGHGEFGFFFGHHHHGFHHHHHFGGHHFGEFGHHHHHHHHHHGGGGGHHHHHFHHGGHDHHHFHG?D?DEGGGCGGGG
@M02034:409:000000000-BFKT7:1:2104:23829:18529 1:N:0:31
AAAGTCGAGGTGCCTAAAGTGGCAACCCAGACTCCGCAGCCTGTTGGTGGTGTAGAGCTTCCTGTAGCCGCATGGCGTTCGTACTTAAATATGGAACTAACCATTCCAATTTTCGCTGTCTCTTATACACATCTCCGAGCCCACGAGACC
+
AA?ABFBBBBBBGGGGGFDGGGGFHGGGGHHGHHHGGGGAHHFFHGHEFGGFGFHHHGFHHGHGGFG5GEEGGGHHGGGEEGEHHHFFHHHHHHFHHHFECHGHHHDGHHHHHHECGGGBFHGHGHHHFFFHHHDFE/C@GECFGGGGDF
@M02034:409:000000000-BFKT7:1:2104:26522:18536 1:N:0:31
AAAGTCGAGGTGCCTAAAGTGGCAACCCAGACTCATCCTACTGTTGGTGGTGTAGAGCTTCCTGTAGCCGCATGGCGTTCGTACTTAAATATGGAACTAACCATTCCAATTTTCGCTGTCTCTTATACACATCTCCGAGCCCACGAGACC
+
CCCCCFABCBBBGGGGGGGGFGGHHHHGGHGGHHFHHHHHHHGFHHHEFGEFHHHHHHHHHGHHGEGHFGGGGGHHGGGGGGHHHHHHHGFGHHHFHHHHHGHHHHGHFFGGHHGGGGGFHGFHBHFHGGFGFGGFD>CDGGHGGGGGGC
@M02034:409:000000000-BFKT7:1:2104:25501:18539 1:N:0:31
AAAGTCGAGGTGCCTAAAGTGGCAACCCAGACTAATAATAAGGTTGGTGGTGTAGAGCTTCCTGTAGCCGCATGGCGTTCGTACTTAAATATGGAACTAACCATTCCAATTTTCGCTGTCTCTTATACACATCTCCGAGCCCACGAGACC
+
AAABAFBBDAAAGGGGGGGGGGGHFHHGEHHGHFGHFHH555EDFGGFGGEFHHHHHHHGHHHHHHHHHGGGGGHHGGGGGGHHHHHHHHGHHHHHHGGGHFHHGHHGHHHHHHGGGDGHHGHHDHHHFHFHHHGGFG?CCFHGCGGFGF
@M02034:409:000000000-BFKT7:1:2104:4910:18542 1:N:0:31
AAAGTCGAGGTGCCTAAAGTGGCAACCCAGAGGGTTGGTGGTCCGGAGCTTCCTGTAGCCGCATGGCGTTCGTACTTAAATATGGAACTAACCATTCCAATTTTCGCTGTCTCTTATACACATCTCCGAGCCCACGAGACCTCTCTACAT
+
CCCCCFCBCCABGGGGGGGGGGGHHHHGGHHHGGGHGGGGGGHHG0EEGHHGHHHHHHHHGGGGGHHGEGGGEGHHHHHHHGHHHBGHHHHHHHHHHHHHHHHHHGGGGGHHHHHHHHHHHGHHHHFGCGGDGHGGGGGGGHHHHHHHHF
@M02034:409:000000000-BFKT7:1:2104:26810:18552 1:N:0:31
AAAGTCGAGGTGCCTAAAGTGGCAACCCAGACTGTTGATGGTGTAGGGCTTCCTGTAGCCGCATGGCGTTCGTACTTAAATATGGAACTAACCATTCCAATTTTCGCTGTCTCTTATACACATCTCCGAGCCCACGAGACCTCTCTACAT
+
CCCCCFCCCCCCGGGGGGGGGGGHHHHGGH22FGGH355DFG5A3D3FFFGFHHHHHHBFEGEFGGFGEGGGGBFGHHFEGHHGHBBGHDFHGHHHHBGHHHHHGGGFFGFHGHHHHHG4FGFFGG3EFC?BF/FC@DFGGHHHHHGHDF
@M02034:409:000000000-BFKT7:1:2104:18504:18554 1:N:0:31
AAAGTCGAGGTGCCTAAAGTGGCAACCCAGACTAATAAGCAGGTTGGTGGTGTAGAGCTTCCTGTAGCCGCATGGCGTTCGTACTTAAATATGGAACTAACCATTCCAATTTTCGCTGTCTCTTATACACATCTCCGAGCCCACGAGACC
+
AA?A3DABBDAAGGGGGGGGGGGHHHHGGGGFFFHHHHHGGHHFGGGEFGGFGGHHHGFFFHHHGHHFGGEFGGGHGG?FEEHHHHHHEFEHHHGDCFEBGHHGHHHGHHGHHBEGGCGFGHHHGFHGGFBGCGG2A@D/@FHGFG?AAF
@M02034:409:000000000-BFKT7:1:2104:18529:18556 1:N:0:31
AAAGTCGAGGTGCCTAAAGTGGCAACCCAGACTAATAAGCAGGTTG
+
BBBBBFBBBBAAGGGGGGGGGGGHHHHGGHHGHHH55AFA53BGBG
@M02034:409:000000000-BFKT7:1:2104:4904:18559 1:N:0:31
AAAGTCGAGGTGCCTAAAGTGGCAACCCAGAGGGTTGGTGGTCCGAAGCTTCCTGTAGCCGCATGGCGTTCGTACTTAAATATGGAACTAACCATTCCAATTTTCGCTGTCTCTTATACACATCTCCGGGCCCACGAGACCTCTCTACA
+
>3AA>BA33>>>EFGGGGGGFGGHHGGGGHH2C?AGFC?CDEGHGCDEEBGHFFHHFHHHGGFEEGFEGGFDFGAGHGGFG4B4@BEFHEFHHEGGFFHBGEGHF??EEEFHGH44GHHBF2BBF3G//>@DCDAD?F/C.C1>>D1=D
@M02034:409:000000000-BFKT7:1:2104:3022:18561 1:N:0:31
AAAGTCGAGGTGCCTAAAGTGGCAACCCAGACTCCTAGGT
+
BBABBFBBBBBBGGGGGGGGGBFGHHHGGHHCH33AA535
@M02034:409:000000000-BFKT7:1:2104:28526:18571 1:N:0:31
AAAGTCGAGGTGCCTAAAGTGGCAACCCAGACTACGGGTGGTGTACTTCTTCCTGTAGCCGCATGGCGTTCGTACTTAAATATGGAACTAACCATTCCAATTTTCGCTGTCTCTTATACACATCTCCGAGCCCACGCGACCTCTCTCCAT
+
BBBBBFABDDABFGG5FDGFGGGGHHHFGCHGHHGG22AAEABFGHGHHEHHHHGHHGGHGGEEEFHGGGGGEFGGG@FGGFHHFFGHH3GHHHHHHHGFGHHHBEFGEEFGHHHFH4GGHGHHHHH?/<<CCGGG/A/<<AHHFH1FD<
@M02034:409:000000000-BFKT7:1:2104:8919:18576 1:N:0:31
AAAGTCGAGGTGCCTAAAGTGGCAACCCAGACTGATCAGAAGGTTGGTGGTGTAGAGCTTCCTGTAGCCGCATGGCGTTCGTACTTAAATATGGAACTAACCATTCCAATTTTCGCTGTCTCTTATACACATCTCCGAGCCCACGAGACC
+
BCCCCFCCCCBCGGGGGGGGGGGHHHHGGHHGHGHHHHHGFHHFGHGEFGEFFFGEGHHHFHHHGFHHHGGEGGHFGEGGGFGHHHHHHHHHHHFEFHHHGFFGHHHGHHHHHGGGGGGHHHHHEHHHGGGHHHHFDCGGGGHGGGGGGE
@M02034:409:000000000-BFKT7:1:2104:17708:18576 1:N:0:31
AAAGTCGAGGTGCCTAAAGTGGCAACCCAGACTTCTACTCAGGTTGGTGGTGTAGAGCTTCCTGTAGCCGCATGGCGTTCGTACTTAAATATGGAACTAACCATTCCAATTTTCGCTGTCTCTTATACACATCTCCGAGCCCACGAGACC
+
CCCCCFCBCCBBGGGGGGGGGGGHHHHGGHGGHHHHHHHHHHHHHHGEFGEFHGHFGFHHHGHHHGHGHGGGGGGFGGGGGGFHHHHHHGHHHHFHHHHHGHGGHHFFGGHHHFEFGGEGFHHHHHHHGFFHHHFBC/@CGGHGGGGGGF
@M02034:409:000000000-BFKT7:1:2104:24832:18585 1:N:0:31
AAAGTCGAGGTGCCTAAAGTGGCAACCCAGAAGGTTGGTGGTGTAAAGCTTCCTGTAGCCGCATGGCGTTCGTACTTAAATATGGAACTAACCATTCCAATTTTCGCTGTCTCTTATACACATCTCCGAGCCCACGAGACCTCTCTACAT
+
AABBBFBABBBBGGGGGGGGGGGHHHHGGHHHHHHHHGGGGGFHHHFHHHHFHHHHHHHHFGGGGHHGGGGGEFFGHHHHHFHGHBGFGGHHHHHHGFGFHHHHHGGGGGHHHHHHHHFGHEGHHGHGGGGGAGGFCFGAFHHHHHHHGF
@M02034:409:000000000-BFKT7:1:2104:19461:18599 1:N:0:31
AAAGTCGAGGTGCCTAAAGTGGCAACCCAGCATGTTGGTGGTGTACCGCTTCCTGTAGCCGCATGGCGTTCGTACTTAAATATGGAACTAACCATTCCAATTTTCGCTGTCTCTTATACACATCTCCGAGCCCACGAGACCTCTCTACAT
+
DCDDDFDCCCBCGGGGGGGGGGGHHHHGGHC2FGHHHHGGGGG235BBEGGGHHHHHHHHGGGGGHHGEGGGEGGHHHGHHHHHHFHHHGHHHHHHHHHHHHHHGGGGGGHHHHHHHHHHHHHHHHHGGGGGGHGGGGFGEH1FCFD1FH
@M02034:409:000000000-BFKT7:1:2104:7741:18617 1:N:0:31
AAAGTCGAGGTGCCTAAAGTGGCAACCCAGACTAATACGAATGTTGGTGGCGTAGAGCTTCCTGTAGCCGCATGGCGTTCGTACTTAAATATGGAACTAACCATTCCAATTTTCGCTGTCTCTTATACACATCTCCGAGCCCACGAGACC
+
AAAB>DAA?@ABGGGFBGGFGGGHHHHGGGGGFHHHHHHAFEHHGGHEFG1AEFGGHHHHHHHHFGEEHGGGGGGHGGCEEGHHHHHHHGEFHEGFGFHGHHEGGGFFFGHHGFGFGEEFHFHHFHDFDCHGHH3FD/>CGGHGG//CDC
@M02034:409:000000000-BFKT7:1:2104:10119:18622 1:N:0:31
AAAGTCGAGGTGCCTAAAGTGGCAACCCAGACTCATCCGTCGGTTGGTGGTGTAGAGCTTCCTGTAGCCGCATGGCGTTCGTACTTAAATATGGAACTAACCATTCCAATTTTCGCTGTCTCTTATACACATCTCCGAGCCCACGAGACC
+
ABBAADABBBAACGGGGGGFGFGHHHHGGHHGGGGDFHEGHFGGGGGGFGAAGFGFHHHHHHHFFFGGHGGGGGHHGGGGGFCHGHGBHHHHHGFGHFDFHHHHHHGHHHHHHHGGGGGFHHHHFHHHHGFFGHHGGCCCGGHGGCGFGF
@M02034:409:000000000-BFKT7:1:2104:9780:18627 1:N:0:31
AAAGTCGAGGTGCCTAAAGTGGCAACCCAGACTGG
+
CCCCCFCBCCCCGGGGGGGGGGGHHHHGGHHGHHD
@M02034:409:000000000-BFKT7:1:2104:14409:18634 1:N:0:31
AAAGTCGAGGTGCCTAAAGTGGCAACCCAGACTCATCCGACGGTTGGTGGTGTAGAGCTTCCTGTAGCCGCATGGCGTTCGTACTTAAATATGGAACTAACCATTCCAATTTTCGCTGTCTCTTATACACATCTCCGAGCCCACGAGACC
+
BABBAFB?DDABFGGGFFGDBFFHHHHGGHHGHGGHHGGGGGG?FGGEFF?1AAFFGFFHHHHHGGGGFDCEGEHHGGCFGGFGCG4EGHFHHHDBFBFBGHEGGFGFHHEGBGCGGGDFFGBGGGFB2FGGHHD2?<C/@ECEFCFGGE
@M02034:409:000000000-BFKT7:1:2104:15115:18638 1:N:0:31
AAAGTCGAGGTGCCTAAAGTGGCAACCCAGACTGGGAATACGGTTGGTGGTGTAGAGCTTCCTGTAGCCGCATGGCGTTCGTACTTAAATATGGAACTAACCATTCCAATTTTCGCTGTCTCTTATACACATCTCCGAGCCCACGAGACC
+
AABBBFBBBBABCGGGGFGBFBEFHHGGGHHGHHHHGGHHHGG2BECEFE1BFGGDGFHHHHHHFFHFHGFCEFHFGFGGGGFFGGDGGHHHHGFGGHFCGHBGHHHFHHHHFHFDGFG3?FGHFF3GHFFHHHHBG/C/CGHEFGGGGF
@M02034:409:000000000-BFKT7:1:2104:9973:18649 1:N:0:31
AAAGTCGAGGTGCCTAAAGTGGCAACCCAGAAGACGGGTGGTGTAGAGCTTCCTGTAGCCGCATGGCGTTCGTACTTAAATATGGAACTAACCATTCCAATTTTCGCTGTCTCTTATACACATCTCCGAGCCCACGAGACCTCTCTACAT
+
BBBBBFBBBBABGGGGGGGBGGGFFHHGGHHHHHHGGGAEEEFHGHHHGHHHHHHHHHHGGECFGGHGEGGEEFFGHHGGHHHGHFGHHHHHHHHHHHHHHHHHGGGGGGHFFHHHHGHFHHHHHHHGGGGGGHGGGGGGGHHHHHHHHH
@M02034:409:000000000-BFKT7:1:2104:20237:18659 1:N:0:31
AAAGTCGAGGTGCCTAAAGTGGCAACCCAGACTAATAATAAGGTTGGTGGTGTAGAGCTTCCTGTAGCCGCATGGCGTTCGTACTTAAATATGGAACTAACCATTCCAATTTTCGCTGTCTCTTATACACATCTCCGAGCCCACGAGACC
+
B@A@AFA?DBAAFGGFCFGGGGFHFHHGGHHGHHHHGHHGFHHHHHGBFEBBFFFHHFHHGHHFBFHFGFCEGFHCEGECEEFGGHFBHHFGGHGHFGEBBF3BBFEGHHHFHFGGGGG3GHHFGHFFDFGHHHDB?/>>CACFC@CDD<
@M02034:409:000000000-BFKT7:1:2104:22915:18660 1:N:0:31
AAAGTCGAGGTGCCTAAAGTGGCAACCCAGACGGTTGGTGGTGTAGCGCTTCCTGTAGCCGCATGGCGTTCGTACTTAAATATGGAACTAACCATTCCAATTTTCGCTGTCTCTTATACACATCTCCGAGCCCACGAGACCTCTCTACAT
+
AAA>>BABD@ABFG5EFGGFGFGHHHHGGCGEA2FFGGAC?2AEGFHGGGGGHEGHHHHGGGGGGHHGGGFEEGHGHHHHHHHHHGDGBBGBGHHHGGH4BBGHHGGGGFFGGFGFFG3FGGGHHDH?B@BCGEGGDGFDFGHHBGHHGG
@M02034:409:000000000-BFKT7:1:2104:19587:18668 1:N:0:31
AAAGTCGAGGTGCCTAAAGTGGCAACCCAGACTGTTAGGGGTGTATGGCTTCCTGTAGCCGCATGGCGTTCGTACTTAAATATGGAACTAACCATTCCAATTTTCGCTGTCTCTTATACACATTCCGAGCCCACGAGACCTCTCTACAT
+
AAAAAFBBBBBBGFGGGGGGFGGHHHHGGGHGHHHHFFFHFGGGHGGHHHHHHHHHHHGHFEGGGHGEEGGEEEGGHHHHHGHFHDGHGGHHHHHHHGGHGHHHGFFGGGHHHHHHHFGHGEFHGFGADGCGFGGCDDGGHHHHHFHFH
@M02034:409:000000000-BFKT7:1:2104:29100:18671 1:N:0:31
AAAGTCGAGGTGCCTAAAGTGGCAACCCAGACTGGGGGTTCGGTTGGTGGTGTAGAGCTTCCTGTAGCCGCATGGCGTTCGTACTTAAATATGGAACTAACCATTCCAATTTTCGCTGTCTCTTATACACATCTCCGAGCCCACGAGACC
+
BBBABFABBBABGGGGGFGGGFGGHHGEGEHGHHGHGCEGFEGFECGBBEEF?BGBGHHHFFHHHHFGGEEEFEF?EEGFEECFFGF3DGGFFF3?FGHHFEBGHHGFFGFHHGGGGGA2@GHDDGFFGGHHFFFHD/C@CGEFDGG??C
@M02034:409:000000000-BFKT7:1:2104:8945:18672 1:N:0:31
AAAGTCGAGGTGCCTAAAGTGGCAACCCAGACTCTGCCTGCGGTTGGTGGTGTAGAGCTTCCTGTAGCCGCATGGCGTTCGTACTTAAATATGGTACTAACCATTCCAATTTTCGCTGTCTCTTATACACATCTCCGAGCCCACGAGAC
+
CCCCBFABCCBCGGGGGGGGGGGHHHHGGHHFH3F53BFH2EEGFGEAEAEFGDF5F5EFAGHFA5B@3?E0EEC?>?EFEE2??DHF3FHFH?44BGHHB?3BD4G4?FDGFD/?EE?GDHHH3F33G2B2FGH2B/BD@EFA@C//>
@M02034:409:000000000-BFKT7:1:2104:4911:18677 1:N:0:31
AAAGTCGAGGTGCCTAAAGTGGCAACCCAGCCTTCTGGTGGTGTAGAGCTTCCTGTAGCCGCATGGCGTTCGTACTTAAATATGGAACTAACCATTCCAATTTTCGCTGTCTCTTAACACATCTCCGAGCCCACGAGACCTCTCTACAT
+
ABBBAFAABBAAGFGGGGGGGGGHGHHGGHHGHHHHHGGFGGGHHHHHHHHHHHHHHHHFEFFGGHGGGGGGEEGGFGHFGHHHHFGHHHFEGFGHHHHGHHHHHGGGGGHHHHHGGHHGFHHHGGECD?FGGEGGD?GFHHHHHBFGH
@M02034:409:000000000-BFKT7:1:2104:9386:18680 1:N:0:31
AAAGTCGAGGTGCCTAAAGTGGCAACCCAGACTAAGGGTGGTGTAACTCTTCCTGTAGCCGCATGGCGTTCGTACTTAAATATGGAACTAACCATTCCAATTTTCGCTGTCTCTTATACACATCTCCGAGCCCACGAGACCTCTCTACAT
+
BABBAFBBBBABGGGGGFFGGGGHHHHGGHHGHHHHHHHGGGGGHHHHHHHHHHHHHHGHGGGFGHGGEGGGFGHHHHGHHHHHHFGHHGHHHHHHHGHHHHHHHGGGGGHHHHHHHHHGGHHHHGHGFCGGGHGFGGGGGHHFHGHHHF
@M02034:409:000000000-BFKT7:1:2104:12664:18683 1:N:0:31
AAAGTCGAGGTGCCTAAAGTGGCAACCCAGGTGGTTGGTGGTGTAGGGCTTCCTGTAGCCGCATGGCGTTCGTACTTAAATATGGAACTAACCATTCCAATTTTCGCTGTCTCTTATACACATCTCCGAGCCCACGAGACCTCTCTACAT
+
BBCCAFBBCCCCGGGGGGGGGGGHHHHGGHGFGGGGGGFGGGGHFHHGHHHHHHHHHHGGGGGGGHHGEGGGEFGGHHHHHHHHHGHHHGHHHHHHHHHHHHHHHGGGGGHHHHHHHHHHHHHHHHHGGGGGGHGDFGGGGHHHHHHHHD
@M02034:409:000000000-BFKT7:1:2104:16409:18685 1:N:0:31
AAAGTCGAGGTGCCTAAAGTGGCAACCCAGACTCCGCCGCAGGTTGGTGGTGTAGAGCTTCCTGTAGCCGCATGGCGTTCGTACTTAAATATGGAACTAACCATTCCAATTTTCGCTGTCTCTTATACACATCTCCGAGCCCACGAGACC
+
BBCCAFCCCCAAGGGGGGGGGGGHHHGGGHHGHHHGGGGGGGGHHHGEFFEFGHHHHHHHHHHHHHHFHGGGGGHHGGGGGFGHHHHHHHHHHHHHGHFFGHHFHHHHHGHHHHGGGGGFHGHHHHHHHHHHHHGFG?FGGGHGGGGGG<
@M02034:409:000000000-BFKT7:1:2104:2878:18696 1:N:0:31
AAAGTCGAGGTGCCTAAAGTGGCAACCCAGACTCAGACTACTGTTGGTGGTGTAGAGCTTCCTGTAGCCGCATGGCGTTCGTACTTAAATATGGAACTAACCATTCCAATTTTCGCTGTCTCTTATACACATCTCCGAGCCCACGAGACC
+
BCCCBFCCCCABGGGGGGGGGGGFHHHGGHHGHHHHHHHHHHHHHHHEFGEFHHHHHHHHHHFGGHHGFFGFGGHHGGGGGGHHHHGGHHHHHHGHHHHGHHFHHFHHBGHHHHGGGGGHHHHHHHHHHFHFGDFHF/BDGGHGGGGGDF
@M02034:409:000000000-BFKT7:1:2104:11063:18698 1:N:0:31
AAAGTCGAGGTGCCTAAAGTGGCAACCCAGACTCAGCAGGCTGTTGGTGGTGTAGAGCTTCCTGTAGCCGCATGGCGTTCGTACTTAAATATGGAACTAACCATTCCAATTTTCGCTGTCTCTTATACACATCTCCGAGCCCACGAGACC
+
CCCCCFCCCCAAGGGGGGGGGGGHHHHGGHHGHHBGCH22EGHHHHHGGGGFHHHFGHHHHHHHHHHHHGGGGGHHGGGGGEFFHGHGHHHHHBGFHHGHHHHHHHHFHHHHHHEGGGEHGHHHGHBHFHHHHHGHGDCGGEHFGGCGGG
@M02034:409:000000000-BFKT7:1:2104:7140:18698 1:N:0:31
AAAGTCGAGGTGCCTAAAGTGGCAACCCAGACTAGGGATAATGTTGGTGGTGTAGAGCTTCCTGTAGCCGCATGGCGTTCGTACTTAAATATGGAACTAACCATTCCAATTTTCGCTGTCTCTTATACACATCTCCGAGCCCACGAGACC
+
AAAAAFBBBBAAFGGGGGGFFFFFCGHGGHHGGHHGHHGFHGFHHHEGGGEFGHHHFFHHHHHHHHFFHGGGGGHHGGGGGGFHHHFFHHHHHEHHHHGHEHGGFHFHBGHFHHGEG/?BH4HHHHFEGHHFHHHBE/<CGFHGGCCDGE
@M02034:409:000000000-BFKT7:1:2104:13968:18701 1:N:0:31
AAAGTCGAGGTGCCTAAAGTGGCAACCCAGACTAATAATAATGTTGGTGGTGTAGAGCTTCCTGTAGCCGCATGGCGTTCGTACTTAAATATGGAACTAACCATTCCAATTTTCGCTGTCTCTTATACACATCTCCGAGCCCACGAGA
+
BBBBBFBBBBABGCGGGFGDGCFHHHHGAGHDF3AF5FGF5D5FFDEEGGFF1BF55FHH5GHDFEGDGEGAEGFHEEEEGEECGDE3BBEBDD@3BFHH3EBGHGHHHFFHHH/EEEEGFBGEBGFBGGFHHGGHG/CC@/GG?BCF
@M02034:409:000000000-BFKT7:1:2104:18781:18705 1:N:0:31
AAAGTCGAGGTGCCTAAAGTGGCAACCCAGACTAATGGGCAGGTTGGTGGTGTAGAGCTTCCTGTAGCCGCATGGCGTTCGTACTTAAATATGGAACTAACCATTCCAATTTTCGCTGTCTCTTATACACATCTCCGAGCCCACGAGACC
+
BBBBBFABBBBBGGGGGGGGGGGGHHHGGHHGHFHHHGGHHGGGHHGGFEEFHHHGHHGHFHHFFBHGHGEFFGHHGGGGEGGHHGHGHHHHHH3EGHGHFCFFG44FFGHGHHGGGGGHHGHHHHHHHHFGHHHFD/<@@FGFFGGGGF
@M02034:409:000000000-BFKT7:1:2104:7458:18705 1:N:0:31
AAAGTCGAGGTGCCTAAAGTGGCAACCCAGACTAGGGATAGTGTTGGTGGTGTAGAGCTTCCTGTAGCCGCATGGCGTTCGTACTTAAATATGGAACTAACCATTCCAATTTTCGCTGTCTCTTATACACATCTCCGAGCCCACGAGACC
+
CCCCCFCCCCBBGGGFGGGGGGGHHHHGGHHGHHHHHHHHHHHHHHHEFGGGHHHFHHHHHHHHHHHHHGGGGGHHGGGGGGHHHHFHHHHHHEGFFHFHHHHHHHHHHHHHHHGGGGGHHHHHHHHHHHHHHHHHGCFGGGHGGGGGGF
@M02034:409:000000000-BFKT7:1:2104:26530:18712 1:N:0:31
AAAGTCGAGGTGCCTAAAGTGGCAACCCAGACTGTTGCGGG
+
CCCCCFCCCCCCGGGGGGGGGGGHHHHGGHHGHHHH35AEE
@M02034:409:000000000-BFKT7:1:2104:7136:18716 1:N:0:31
AAAGTCGAGGTGCCTAAAGTGGCAACCCAGACTAGGGATAATGTTGGTGGTGTAGAGCTTCCTGTAGCCGCATGGCGTTCGTACTTAAATATGGAACTAACCATTCCAATTTTCGCTGTCTCTTATACACATCTCCGAGCCCACGAGACC
+
CCCCBFCCCCCCGGGGGGGGGGGHHHHGGHHGHH3GAFH23FGHHHHGGGFFHHHHHHGHHHHHHHHHHGGGGGHHGGGGGGHHHHHHHHHHHHFHGHHFGHFHHHGHHHHHHHGGGGGFFFHHGHHHFHHHHHGFGCGGGGHGGGCGGF
@M02034:409:000000000-BFKT7:1:2104:7154:18720 1:N:0:31
AAAGTCGAGGTGCCTAAAGTGGCAACCCAGACTAGGGATAATGTTGGTGGTGTAGAGCTTCCTGTAGCCGCATGGCGTTCGTACTTAAATATGGAACTAACCATTCCAATTTTCGCTGTCTCTTATACACATCTCCGAGCCCACGAGACC
+
ABBABFABD2>>GGGGGGGDGGDFHHHGGHHGGHCFHHHFFEGHHEGE2E1BFFGBGEHHHHHHDGHGHGGGGGHHGGGGFE2FHGFBGHGFHE3GGHHHHGHHFHFFGHHHHHEGGC?GHFGHGGFGFB1GHHFHGBCC?EGFC/CDDF
@M02034:409:000000000-BFKT7:1:2104:18274:18721 1:N:0:31
AAAGTCGAGGTGCCTAAAGTGGCAACCCAGACTGCGGGTGGTGTAGCTCTTCCTGTAGCCGCATGGCGTTCGTACTTAAATATGGAACTAACCATTCCAATTTTCGCTGTCTCTTATACACATCTCCGAGCCCACGAGACCTCTCTACAT
+
CCCCBFCCCBABGGGGGGGFGGGHHHHGGHHCHHHGGGGGGGGHHHHGHHHHHHHHHHHHGGGGGHHGFGGEEHHHHHHHHHHHHFHHHHGHHHHHHHHHHHHHHGGGGGHHHHHHHHGFHHHHHHHGGGGG/GEFCGGGGHHHHHGHHG
@M02034:409:000000000-BFKT7:1:2104:12965:18724 1:N:0:31
AAAGTCGAGGTGCCTAAAGTGGCAACCCAGCTGGTTGGTGGTGTATCGCTTCCTGTAGCCGCATGGCGTTCGTACTTAAATATGGAACTAACCATTCCAATTTTCGCTGTCTCTTATACACATCTCCGAGCCCACGAGACCTCTCTACAT
+
BABABBBBBDAAGGGGGFFGGGGHHHHGGHHHGHHHGGEGGGGHF5FEDHHGFHHHHHHGGGEGGHHGEFGGGHHGHHHHHFHHEFFHHFFHGHGHHHFFHHFHHGGGGGHHHHHHHFG?GBGHGGDG>BCCGHGGGGGD/GHDCFH1GB
@M02034:409:000000000-BFKT7:1:2104:15590:18727 1:N:0:31
AAAGTCGAGGTGCCTAAAGTGGCAACCCAGACTGAGGGTCGGGTTGGTGGTGTAGAGCTTCCTGTAGCCGCATGGCGTTCGTACTTAAATATGGAACTAACCATTCCAATTTTCGCTGTCTCTTATACACATCTCCGAGCCCACGAGACC
+
A?ABADA@DD2AFEGDCGA6AFFHHHHGGAFFGHHHGGG3E2AAFEGAFDGGHFFHHEHGDHHHFHHFHEGGGGGHGEEGGG1FFFGHHHDFHHHF3?GBEFHGFEGF4BFHHH?DDGD1FGGFFDDGHEBHHF@1/B@CGGHGC@@AAF
@M02034:409:000000000-BFKT7:1:2104:16206:18729 1:N:0:31
AAAGTCGAGGTGCCTAAAGTGGCAACCCAGACTGGGAAGAGTGTTGGTGGTGTAGAGCTTCCTGTAGCCGCATGGCGTTCGTACTTAAATATGGAACTAACCATTCCAATTTTCGCTGTCTCTTATACACATCTCCGAGCCCACGAGACC
+
BCCCCFCCCCBCGGGGGGGGGGGHHHHGGHHGHHGHHHFHHHHHHHGGGGEFGHHFHHHHFHHHHHHGHGGGGGHHGGGGGGGHHHFGHHHHHEFFHHHHHHGHHHHHHHHHHHGGGGGHHGHHHHFHHHFHHHFGGCGGGGHGGGGGGE
@M02034:409:000000000-BFKT7:1:2104:26536:18730 1:N:0:31
AAAGTCGAGGTGCCTAAAGTGGCAACCCAGACTGTTGCGGGGGTTGGTGGTGTAGAGCTTCCTGTAGCCGCATGGCGTTCGTACTTAAATATGGAACTAACCATTCCAATTTTCGCTGTCTCTTATACACATCTCCGAGCCCACGAGACC
+
BABCAFA@DDABGGGGGGGGGGGFHGFGDHHGHHHHHGGGGGGEGGGEFE1FGHHFGGFHHFHFBGEFDE@EGEHHGFGGGGFHHHFFHGHHHHBFCFFFGHGHFHHFHHHGHGDDGGGFFFGHHHHGFHGFFG0DC@DA@EHGGGCDDC
@M02034:409:000000000-BFKT7:1:2104:24658:18737 1:N:0:31
AAAGTCGAGGTGCCTAAAGTGGCAACCCAGACTAATAAGGCTGTTGGTGGTGTAGAGCTTCCTGTAGCCGCATGGCGTTCGTACTTAAATATGGAACTAACCATTCCAATTTTCGCTGTCTTTATACACATCTCCGAGCCCACGAGACCT
+
CBCCAFBCBBBBGGGGGGGGGGGHHHHGGHHGHHCHHHHHHHHHHHHAFGEFHFHFEFGHHHHHHFHGGGGEEGGCFFGGGGGHGHHHHHGGHH3DGHFG3FFGGFHFFGGHHGGDGGGGGGHFHGFHHDFHHHGGGGGFGHGGGGGGEF
@M02034:409:000000000-BFKT7:1:2104:5434:18740 1:N:0:31
AAAGTCGAGGTGCCTAAAGTGGCAACCCAGTCTTCTGGTGGTGTAGAGCTTCCTGTAGCCGCATGGCGTTCGTACTTAAATATGGAACTAACCATTCCAATTTTCGCTGTCTCTTATACACATCTCCGAGCCCACGAGACCTCTCTACAT
+
ABBBAF?AB2ABGGGGGGFGGGFGHGHGGGCGHGHHHHHHCGGHHHHHBHHFHHHHHHHHGGGGGGGCEEEF?BCEHHFFHHHGBFFHHHGHHHHEFBGFHHHGFGFG?EGHGFHFHHHGHEHHFBEE/@DCFGGFCCGGGHHHBFHGHF
@M02034:409:000000000-BFKT7:1:2104:18460:18740 1:N:0:31
AAAGTCGAGGTGCCTAAAGTGGCAACCCAGACTGTTGGTGGTCCGCGTCTTCCTGTAGCCGCATGGCGTTCGTACTTAAATATGGAACTAACCATTCCAATTTTCGCTGTCTCTTATACACATCTCCGAGCCCACGAGACCTCTCTACAT
+
BCCCBFCCCCCCGGGGGGGGGGGGHHHGGHE2CGHH3AEGGGB3EEEAEGGHHHHHHHHHGGEEGHHGGGGEEFGFHHHFGFGHHDGHHHHHHHHHHGHHHHHHHGGGGGHHHHHHHHHHHHHHHHHGDGGGGHGG@FGGFF11CGFDGH
@M02034:409:000000000-BFKT7:1:2104:12103:18742 1:N:0:31
AAAGTCGAGGTGCCTAAAGTGGCAACCCAGACTAAGTGGACGGTTGGTGGTGTAGAGCTTCCTGTAGCCGCATGGCGTTCGTACTTAAATATGGAACTAACCATTCCAATTTTCGCTGTCTCTTATACACATCTCCGAGCCCACGAGACC
+
BBBABFBBBBABGFGGFBFBGGGHHGHGGGHGHCH35A3FCFGGEGGEAFEFGHG5EFHHHHHHHHHHHGGCFGHHGGGGGGBHHHFHHHHGHHGHFFHGHHHHHHHHHHHHHHGGGEGFHGGHBGFGFFFHGHHHDDG?CGGGGGCDDA
@M02034:409:000000000-BFKT7:1:2104:12958:18743 1:N:0:31
AAAGTCGAGGTGCCTAAAGTGGCAACCCAGCTGGTTGGTGGTGTATCGCTTCCTGTAGCCGCATGGCGTTCGTACTTAAATATGGAACTAACCATTCCAATTTTCGCTGTCTCTTATACACATCTCCGAGCCCACGAGACCTCTCTACAT
+
BBCCAFBBCBBCGGGGGGGFGGGHHHHGGHHHHHHHGGGGGGGGFHHGGHHGHHHHHHHHGGGGGHHGGGGGFGHGHHHFGHHHHFFHHGHHHHHHHHHGGHHHHGGGGGHHHHHHHFHFHHHHHHHGCGCGGHGGCCDGGHHHHHFHHF
@M02034:409:000000000-BFKT7:1:2104:18305:18750 1:N:0:31
AAAGTCGAGGTGCCTAAAGTGGCAACCCAGACTCAGGGTAGGGTTGGTGGTGCTGTAGTTGCTT
+
DDDDDFCCCCCCGGGGGGGGGGGHHHHGGHCGHH33F2B322BG222A11B133D555555D35
@M02034:409:000000000-BFKT7:1:2104:10713:18754 1:N:0:31
AAAGTCGAGGTGCCTAAAGTGGCAACCCAGACTACGACTGGTGTAGAGCTTCCTGTAGCCGCATGGCGTTCGTACTTAAATATGGAACTAACCATTCCAATTTTCGCTGTCTCTTATACACATCTCCGAGCCCACGAGACCTCTCTACAT
+
BACCAFCCCCBCGGGGGGGGGGGHHHHGGHHGHHHGGGGGHHHHHHHHHHHHHHHHHHHHGGEEGHHGGGGGEGHHHHHHHHHHHFHHHHHHHHHHHHHHHHHHHGGGGGHHGHHHHHHHHHGHHHHGGGGGGFFGGGGGGHHHHHHHHG
@M02034:409:000000000-BFKT7:1:2104:10695:18757 1:N:0:31
AAAGTCGAGGTGCCTAAAGTGGCAACCCAGACTACGACTGGTGTAGAGCTTCCTGTAGCCGCATGGCGTTCGTACTTAAATATGGAACTAACCATTCCAATTTTCGCTGTCTCTTATACACATCTCCGAGCCCACGATACCTCTCTACAT
+
AAABBFBBDDA4BBGFEFB6FDCHFHGFD2GFGHHCEEEGHDEHEGFFHFHFHHFFGFHHGCEAEHC>EEEGG2?GHHHBF4@FGF3EGG3GHHFHHHFFGGHHHGG???GHDFH4BGG4GHBGFHDE/C@DGHGC//FGGHGHGFFFHF
@M02034:409:000000000-BFKT7:1:2104:25719:18774 1:N:0:31
AAAGTCGAGGTGCCTAAAGTGGCAACCCAGACTGCGGAGGGTGTTGGTGGTGTAGAGCTTCCTGTAGCCGCATGGCGTTCGTACTTAAATATGGAACTAACCATTCCAATTTTCGCTGTCTCTTATACACATCTCCGAGCCCACGAGACC
+
BBBBBFABBBAAGGGGGGGGGGGGHHHGGHFFHHGGGEEGGEFEGHHGFGEGHBGEGHHHHFHHGHFHHGFEFGHGGEGGGFHHHHHHHHGHHHFHHHHHHHHHHHHHHHHHHHGGGGFGHHHHHHHHGHHHHGGHF/>CFGHGGGCGCE
@M02034:409:000000000-BFKT7:1:2104:18314:18786 1:N:0:31
AAAGTCGAGGTGCCTAAAGTGGCAACCCAGACTCAGACGTCGGTTGGTGGTGTAGAGCTTCCTGTAGCCGCATGGCGTTCGTACTTAAATATGGAACTAACCATTCCAATTTTCGCTGTCTCTTATACACATCTCCGAGCCCACGAGACC
+
@AAAB53ADBAAGGGGGGGFGFGFHHHFGEGGGHHFBFEGGGEGEEGFGGGGGHHDGHFGGGBFGGHHHGGGEGHFEEGGGGGHHHFGB?GGHHGHHHHHGHFGFFHHHHHHHFE?D?CFDHHGFFG2@1FFGHHEEB??GFHGG@?D?F
@M02034:409:000000000-BFKT7:1:2104:19828:18791 1:N:0:31
AAAGTCGAGGTGCCTAAAGTGGCAACCCAGACTACTAGTCGGGTTGGTGGTGTAGAGCTTCCTGTAGCCGCATGGCGTTCGTACTTAAATATGGAACTAACCATTCCAATTTTCGCTGTCTCTTATACACATCTCCGAGCCCACG
+
BBBBBDAAB@ABGG55FGEFEFGFFFFGGHDFHHHHGHFFGGGHGGGGGGEFHGHGHHHHGFHHHHHHHGGCFFHFGGGGGEFHHHFGHGGHHGBGFGHGGHFHHFF4GGHHHFGGGEGHHHHHFBFHGFFFHHHHGBCCGAGE?
@M02034:409:000000000-BFKT7:1:2104:16961:18792 1:N:0:31
AAAGTCGAGGTGCCTAAAGTGGCAACCCAGACTGCGAATCAGGTTGGTGGTGTAGAGCTTCCTGTAGCCGCATGGCGTTCGTACTTAAATATGGAACTAACCATTCCAATTTTCGCTGTCTCTTATACACATCTCCGAGCCCACGAGACC
+
CCCCCFCCCCCCGGGGGFGGGGGHHHHGGHHGHHHGGGGGHHHHHHGGGGFFHHHHHHHHHHHHHHHHHFFFGGHHGGGGGGHHHHHHHHHHHHFHGHHHHHHHHHHHHHHHHHGGGGGHHHHHHHHHGHFHHGHFGGG?CGFGGGGGGG
@M02034:409:000000000-BFKT7:1:2104:3294:18796 1:N:0:31
AAAGTCGAGGTGCCTAAAGTGGCAACCCAGACTACTCCGACTGTTGGTGGTGTAGAGCTTCCTGTAGCCGCATGGCGTTCGTACTTAAATATGGAACTAACCATTCCAATTTTCGCTGTCTCTTATACACATCTCCGAGCCCACGAGACC
+
BBBBAFBBBBABGGGGGGGGGGGHHHHGGHHGHHGHHHGGGGGHHHHAFEEFHHHHGFHHHHHHHHHFHEEFGGHHGGGGGGHHHHGFHHHHHGFFHHFGHHFHHHGHHHHHHHEFGGFGHHHHHHGHFFHHHHHGG>F?CFHGGGGGGF
@M02034:409:000000000-BFKT7:1:2104:18331:18808 1:N:0:31
AAAGTCGAGGTGCCTAAAGTGGCAACCCAGACTCAGACGTCGGTTGGTGGTGTAGAGCTTCCTGTAGCCGCATGGCGTTCGTACTTAAATATGGAACTAACCATTCCAATTTTCGCTGTCTCTTATACACATCTCCGAGCCCACGAGACC
+
AAAAADAADD1>F1GGGFG3F10AFFGEFECFGHFFFFEFGCGCGGGEFCEFGDADGHHFHFHDGFHHHGEECFGHGEGGEEBHHHGEGFHHGHDEFGB>FGDHHHEEDGFHHHGGGGFGHHHHBGGGF1GGHGFFB/CCCFHGGGGGCF
@M02034:409:000000000-BFKT7:1:2104:14318:18810 1:N:0:31
AAAGTCGAGGTGCCTAAAGTGGCAACCCAGA
+
CCBCCFCCBDABGGGGFGGGGGGHGHHGGHH
@M02034:409:000000000-BFKT7:1:2104:10100:18818 1:N:0:31
AAAGTCGAGGTGCCTAAAGTGGCAACCCAGACTGGGGTGGGGGTTGGTGGTGTAGAGCTTCCTGTAGCCGCATGGCGTTCGTACTTAAATATGGAACTAACCATTCCAATTTTCGCTGTCTCTTATACACATCTCCGAGCCCACGAGACC
+
BBBBBFBABBBBGGGGGGGGGGGHHHHGGHHGHHHGGAEEGGGGGGGEGGEFHHHGHHHHHHHHHHHHHFGGGGHGGFGGGGHHHHFFHHGHHHGHGHDGGHHHHHHHHHHHHHGGGGGGHHHHGHGHGHFHHHGHG<CCGGHGGGGGGC
@M02034:409:000000000-BFKT7:1:2104:25104:18830 1:N:0:31
AAAGTCGAGGTGCCTAAAGTGGCAACCCAGACTAATTCTTCGGTTGGTGGTGTAGAGCTTCCTGTAGCCGCATGGCGTTCGTACTTAAATATGGAACTAACCATTCCAATTTTCGCTGTCTCTTATACACATCTCCGAGCCCACGAGACC
+
CCCCCFCCCCBCGGGGGFFGGGGHHHHGGHHGHHHHHHHHHHGGGGGFGGEFHHHHHHHHHHHHGGHHHGGGGGGHGGGGFFGHHHFHHHHHHHGGHHFFHHHHHHHHHHHHHHGGGGGHGHHHFHHHFHGHGHHHG@CDGGHGGGGGGG
@M02034:409:000000000-BFKT7:1:2104:25091:18846 1:N:0:31
AAAGTCGAGGTGCCTAAAGTGGCAACCCAGACTAATTCTTCGGTTGGTGGTGTAGAGCTTCCTGTAGCCGCATGGCGTTCGTACTTAAATATGGAACTAACCATTCCAATTTTCGCTGTCTCTTATACACATCTCCGAGCCCACGAGACC
+
>?A3>BAAD2>>AAEFFBBAFGGGGCFEFDGGGHHHGFF55GDAEE?AEEA113AF5AGGFHHHGHHHHAEEFGHFGDGGGGHGHHH3BBGHHBDFFGFFFHBG3FGFHGGFHHGEDCEFGHHFBF2DDCDHHHGHED/B@?C//?D/?<
@M02034:409:000000000-BFKT7:1:2104:16798:18853 1:N:0:31
AAAGTCGAGGTGCCTAAAGTGGCAACCCAGAATGTTGGTGGTGTACCTCTTCCTGTAGCCGCATGGCGTTCGTACTTAAATATGGAACTAACCATTCCAATTTTCGCTGTCTCTTATACACATCTCCGAGCCCACGAGACCTC
+
CCCCCFCABBBCGGGGGGGGGGGHHHHGGGHHHHHHD2AFEGAA3BB5GHHHHHHHHHHHGGEGEGHGGGGFGEFGHGFHHHHHHFFGGHHHHDGHHFF@FGHHFFGEEEDHFHHDGEEGC?GFHHFGG@@D/F/BBDGG/<?
@M02034:409:000000000-BFKT7:1:2104:4073:18854 1:N:0:31
AAAGTCGAGGTGCCTAAAGTGGCAACCCAGACTAGGCCGGGGGTTGGTGGTGTAGAGCTTCCTGTAGCCGCATGGCGTTCGTACTTAAATATGGAACTAACCATTCCAATTTTCGCTGTCTCTTATACACATCTCCGAGCCCACGAGACC
+
BBB@BFBABBBBGGGGGGGGGGGGHHHGGHHGHHHHHHGGGGGEFGGEFGEFHHHFHGHHHGHHHHHHHGEEGGHGGGGGGGGHHHHFHHGHHHHHHHHGHHHHHHFFHHHHHFGGGG?DGHHHGHGHHHGHHHFFE>@GGGHGGFGGGE
@M02034:409:000000000-BFKT7:1:2104:2789:18855 1:N:0:31
AAAGTCGAGGTGCCTAAAGTGGCAACCCAGACTGAGAATAAGTTGGAGGTGTAGAGCTTCCTGTAGCCGCATGGCGTTCGTACTTAAATATGGAACTAACCATTCCAATTTTCGCT
+
ABBBAF3ADDBBGFGFGGGFGFFFFGHGGHHGHF3ECFFF5FFD5F3BEA2B355DFB3FGGEB5FG3A00B?GFGE>FEGHEHHHFFDGGFHDBGB3BGA3BGFDD4FFDHH//>
@M02034:409:000000000-BFKT7:1:2104:4791:18856 1:N:0:31
AAAGTCGAGGTGCCTAAAGTGGCAACCCAGACTCAGCAGAATGTTGGTGGTGTAGAGCTTCCTGTAGCCGCATGGCGTTCGTACTTAAATATGGAACTAACCATTCCAATTTTCGCTGTCTCTTATACACATCTCCGAGCCCACGAGACC
+
BBCCAFCCCCBBGGGGGGFFGGGHHHHGGHHGHHHHHHGGHHHHHHHEFGBFGHHEGGHHHHHHHHHHHGGGGGHHGGGGGDHHHHGGHHGHHHHHGHHGHHGHHHHGHHHHHFGGGGGHHHHHHHFFFFFHFHFHFCFGGGHGGGGGGE
@M02034:409:000000000-BFKT7:1:2104:8799:18869 1:N:0:31
AAAGTCGAGGTGCCTAAAGTGGCAACCCAGACTAAGGATAATGTTGGTGGTGTAGAGCTTCCTGTAGCCGCATGGCGTTCGTACTTAAATATGGAACTAACCATTCCAATTTTCGCTGTCTCTTATACACATCTCCGAGCCCACGAGACC
+
BBBBBFBBBBBBGGGGGGGFGGFHHHHGGHHGGCFFGFBG35FGHHHEFEAFHHGGHHHHHHHHGHHHHGGGGGGHGGGGGGGHHHHHHHHHHHGHGHHHHFHHFHGHGHHHGHGGGDGHFFGH?GGHBGFFHHGF??CCFGHGGGGGGE
@M02034:409:000000000-BFKT7:1:2104:2834:18874 1:N:0:31
AAAGTCGAGGTGCCTAAAGTGGCAACCCAGACTAAGCCTCAGGTTGGTGGTGTAGAGCTTCCTGTAGCCGCATGGCGTTCGTACTTAAATATGGAACTAACCATTCCAATTTTCGCT
+
BBBBAFBADD>AGGGFGGGBFBFHG4GFFHHCHGFGA3BFFCHD3E2EFCE113F5D5FFBGHHF555FAECEEE1>?FGFEB?BBBF@FFGBD@3B3BG30?BEF44BF?GF4//E
@M02034:409:000000000-BFKT7:1:2104:8867:18876 1:N:0:31
AAAGTCGAGGTGCCTAAAGTGGCAACCCAGACTGCGACTCATGTTGGTGGTGTAGAGCTTCCTGTAGCCGCATGGCGTTCGTACTTAAATATGGAACTAACCATTCCAATTTTCGCTGTCTCTTATACACATCTCCGAGCCCACGAGACC
+
BBCCCFCCCCBCGGGGGGGGGGGHHHHGGHHGHHHGGGGGHHHHHHHGGGFFHHHHHFHHFHHHGHHHHGGEFGHGGGGGGFHHHHHGHHHHHHFHFHHHHHFHHHHGHHHHHHGGGGGHHHHHFHHHGHGHHHHHGCGCGGGGGCGGGF
@M02034:409:000000000-BFKT7:1:2104:28512:18878 1:N:0:31
AAAGTCGAGGTGCCTAAAGTGGCAACCCAGACTACGAATAATGTTGGTGGTGTAGAGCTTCCTGTAGCCGCATGGCGTTCGTACTTAAATATGGAACTAACCATTCCAATTTTCGCTGTCTCTTATACACATCTCCGAGCCCACGAGA
+
BB@ABFABBDAAGFGGGGGGGFGGFHHFGHHFHFFEEGGEHHHGGGEABEEFGBGFHFHHFFHHGHHGHEE@EEHHGGGEGEFEHHGFFFGHHHBGGHFHHHHFHGHGHGFHHEE<EGEDGFFGBGGGDFFBGDGDE</<CAGGGGGG
@M02034:409:000000000-BFKT7:1:2104:3572:18878 1:N:0:31
AAAGTCGAGGTGCCTAAAGTGGCAACCCAGACTATTAAGGATGTTGGTGGTGTAGAGCTTCCTGTAGCCGCATGGCGTTCGAACTTAAATATGGAACTAACCATTCCAATTTTCGCTGTCTCTTATACACATCTCCGAGCCCACGAGACC
+
CCCCAFBCCBBBGGGGGGGGGGGHHHHGGHHGHHHHHHGHGHHHHHHEFEEFGFGGFGHHHHHHHHHHHGGEGGHGGGGGFBBGGHGFHHHHHGFFGHHHHFHGHHHFHH3FHGGGFGFGFHHHGEHHFHHHGGFFDBFGGGHGGCCGGE
@M02034:409:000000000-BFKT7:1:2104:16854:18887 1:N:0:31
AAAGTCGAGGTGCCTAAAGTGGCAACCCAGACTAATAATAAGGTTGGTGGTGTAGAGCTTCCTGTAGCCGCATGGCGTTCGTACTTAAATATGGAACTAACCATTCCAATTTTCGCTGTCTCTTATACACATCTCCGAGCCCACGAGACC
+
CCCCCFCCCCCCGGGGGGGGGGGHHHHGGHGGHHHHHHHHHHHGHHGGFGGGHHHFHHHHHHHHHHHHGFFGGGHHGGGGGGHHHHHFHHHHHHGHHHGHHHFHHFFGFGHHHBFGGGGEHHHHGHHHGHHHHHHGGCCCGGHFGGGGGG
@M02034:409:000000000-BFKT7:1:2104:19838:18890 1:N:0:31
AAAGTCGAGGTGCCTAAAGTGGCAACCCAGACTTCTCCTCA
+
>11>AD1ADD>AEGFGGGG3GFFC10BAFH00F21BD1B0B
@M02034:409:000000000-BFKT7:1:2104:19781:18896 1:N:0:31
AAAGTCGAGGTGCCTAAAGTGGCAACCCAGACTGGGGGGACGGTTGGTGGTGTAGAGCTTCCTGTAGCCGCATGGCGTTCGTACTTAAATATGGAACTAACCATTCCAATTTTCGCTGTCTCTTATACACATCTCCGAGCCCACGAGACC
+
CCCCCFCCCCBBGGGGGGGGGGGHFHHGGHHGHHHHGGGGGGGDFGGDFGDFHHHFHHHHHHHHGGGGHGGDGDGFFFGGGDGGGHHHHHGHHHHHHHHHHHHHHHHHHHHHHFGGGGGFGGFGFGGGGGGGGGGFD-AFFFFFFFFFDA
@M02034:409:000000000-BFKT7:1:2104:20738:18897 1:N:0:31
AAAGTCGAGGTGCCTAAAGTGGCAACCCAGACTAAGGATAATGTTGGTGGTGTAGAGCTTCCTGTAGCCGCATGGCGTTCGTACTTAAATATGGAACTAACCATTCCAATTTTCGCTGTCTCTTATACACATCTCCGAGCCCACGAGACC
+
BBBBBFBBBBBBGGGGGGGGGGGGGHHGGHHGHHHGHHGHHHHHHHHFFGEFGGGFHHHHHHHHHHHHHGGGGGHHGGGGGGHHHHGGHGHHHHHHHHHHHHGHHHHHHGHHHHGGGGFHHHHHHHGHGFGHHHHFD?DGGEHGGFGGGF
@M02034:409:000000000-BFKT7:1:2104:20503:18898 1:N:0:31
AAAGTCGAGGTGCCTAAAGTGGCAACCCAGACTGTGAATCAGGTTGGTGGTGTAGAGCTTCCTGTAGCCGCATGGCGTTCGTACTTAAATATGGAACTAACCATTCCAATTTTCGCTGTCTCTTATACACATCTCCGAGCCCACGAGACC
+
BBBBBFBBBBBBGCGGGGGGGGFFHHHGAGEFGHHHHHHHHHHHGGC22EEFGGHHFHGHHGHHHHHGHGGGGGHHGGGGGGHHHHBGFHGHHGFHHHGFHHGHEHGFGGHHHEGGGGGFFHGHBGFGFHDFHGHHCBC@DFHGGGCEGG
@M02034:409:000000000-BFKT7:1:2104:8354:18902 1:N:0:31
AAAGTCGAGGTGCCTAAAGTGGCAACCCAGACTGTTGGTGGTGTAAGGCTTCCTGTAGCCGCATGGCGTTCGTACTTAAATATGGAACTAACCATTCCAATTTTCGCTGTCTCTTATACACATCTCCGAGCCCACGAGACCTCTCTACAT
+
BBBBBFBBBBBBGGGGFGFFFGGHHHHGGHHGGHHHGHEDGEGHFGHGFFHHHHHHGHGHFGEEGHHGFGGGGFGGHGGGFFHHHFGFHFHFHFHHHHHHHHHHFGGEGGHHHGHHF4FFHFGHGHHGCCGGGHGDBFGGGHHHHHHGHD
@M02034:409:000000000-BFKT7:1:2104:6548:18904 1:N:0:31
AAAGTCGAGGTGCCTAAAGTGGCAACCCAGACTCTGAATGGGGTTGGTGGTGTAGAGCTTCCTGTAGCCGCATGGCGTTCGTACTTAAATATGGAACTAACCATTCCAAATTTTCGCTGTCTCTTATACACATCTCCGAGCCCACGAGAC
+
AAAAAFBBBBBBFGGGGGGGGFGFFHHGGEDFHHHHEGFGCHGEEEGGGGFFHHHGHHEFHGHHGHHHHGCGGGGHGEGFEGEGHHFGHHHHHFGFHHHHGHGHHHHHHFGHHHFEAFGGHHHHHGHHGDHGHFHHGG?CBDGCFFG?GE
@M02034:409:000000000-BFKT7:1:2104:4690:18910 1:N:0:31
AAAGTCGAGGTGCCTAAAGTGGCAACCCAGACTCAGAATCAGGTTGGTGGTGTAGAGCTTCCTGTAGCCGCATGGCGTTCGTACTTAAATATGGAACTAACCATTCCAATTTTCGCTGTCTCTTATACACATCTCCGAGCCCACGAGACC
+
BBBBAFBBBBABGGGGGGGGGGGHHHHGGHHGHHHHHHHHHHHHHHGEFGEFHHHGHHHHHHHHGHHHHGGGGGHHGGGGGGGHHHHHHHHHHHFHFHGHHHGHHHHHHHHHHHGGGGGHHHHHGHHHHFHHHHHFG/CFGGHGGFGGDF
@M02034:409:000000000-BFKT7:1:2104:8338:18912 1:N:0:31
AAAGTCGAGGTGCCTAAAGTGGCAACCCAGACTGTTGGTGGTGTAAGGCTTCCTGTAGCCGCATGGCGTTCGTACTTAAATATGGAACTAACCATTCCAATTTTCGCTGTCTCTTATACACATCTCCGAGCCCACGAGACCTCTCTACAT
+
BBCCCFCCCCABGGGGGFGGGGGGGHHGGHHGHHHHHHGGGGGHHHHHHHHHHHHHHHGHEEEGGGGFGGGGDEFGHHHFHGHGHGFFHFGHFHHHHGHFGHGHHGDDEGHHGHHHHGFEGFGHHHHG@CCDGHFG<CGCFGGHHFDHHB
@M02034:409:000000000-BFKT7:1:2104:20430:18915 1:N:0:31
AAAGTCGAGGTGCCTAAAGTGGCAACCCAGACTACGAATAATGTTGGTGGTGTAGAGCTTCCTGTAGCCGCATGGCGTTCGTACTTAAATATGGAACTAACCATTCCAATTTTCGCTGTCTCTTATACACATCTCCGAGCCCACGAGACC
+
CCCCBFBBCCABGGGGGGGGGGGHHHHGGHHGHHHGGFHGHHFFGHHEFGEFHHGGHHHHHHHHGHHHGGEGGGHHGFGGGFHHHHHHHHHHHHGGHHHHHHHHHHHHHHHHHFGDGGGHHHHHHHHHHEFHHHHGF@CFGGEGGGGGGE
@M02034:409:000000000-BFKT7:1:2104:21420:18916 1:N:0:31
AAAGTCGAGGTGCCTAAAGTGGCAACCCAGCAGAAGGGTGGTGTAGAGCTTCCTGTAGCCGCATGGCGTTCGTACTTAAATATGGAACTAACCATTCCAATTTTCGCTGTCTCTTAACACATCTCCGAGCCCACGAGACCTCTCTACAT
+
BBBBBFBBBBBAGGGFGGGGGGGHHHHGGHHHHHHHGGFFGGGHHHHHHHHHHHFGHHHHEEEEGHFEEGGGE?GGHFHFGFGFHFHHHHHHHHHHHHHHHHHHHGGGGGHHHHHHGHHHHHHGBGFCGCFGHGG//CEGHHHHHHFHH
@M02034:409:000000000-BFKT7:1:2104:20018:18918 1:N:0:31
AAAGTCGAGGTGCCTAAAGTGGCAACCCAGACTCAGAATACTGTTGGTGGTGTAGAGCTTCCTGTAGCCGCATGGCGTTCGTACTTAAATATGGAACTAACCATTCCAATTTTCGCTGTCTCTTATACACATCTCCGAGCCCACGAGACC
+
BBCCBFBCCCAAGGGGGGGGGGGHHHHGGHHGHHHHCHHHHHHHHHHGGGEFFHHGHHHHHHHHFGHHHGGGGGHHGGGGGFHHHHFGHHHHHGFGHHGHHHHGHGHHHHHHGFGGGGGFFGHHHHHHHGFHHHGHE/DCCEHGGGGGGA
@M02034:409:000000000-BFKT7:1:2104:6445:18924 1:N:0:31
AAAGTCGAGGTGCCTAAAGTGGCAACCCAGACTAAGGAGGGTGTTGGTGGTGTAGAGCTTCCTGTAGCCGCATGGCGTTCGTACTTAAATATGGAACTAACCATTCCAATTTTCGCTGTCTCTTATACACATCTCCGAGCCCACGAGAC
+
AABBBFBABBBBGGGGGGGGGGF4FHHGGHHGHHHF33B222BEFHHGFGGFHHHGHHHHHHHHHHHHHGGGGGHHGGGGGFHHHHFHHHHHHHHHHHGHHHHHHHGHHHHHHGGGGGGHHHHHHHHHHHHHGGHHG@CGGGHGGGGGG
@M02034:409:000000000-BFKT7:1:2104:23534:18927 1:N:0:31
AAAGTCGAGGTGCCTAAAGTGGCAACCCAGACTCCGCCGGGTGTAGAGCTTCCTGTAGCCGCATGGCGTTCGTACTTAAATATGGAACTAACCATTCCAATTTTCGCTGTCTCTTATACACATCTCCGAGCCCACGAGACCTCTCTACA
+
CCCCCFCCCCCCGGGGGGGGGGGHHHHGGHHDHBGA2EEGGFFGH5G5GHHGHHHHHHHHFGFGGHHGGGGGEFHHHGHHHHHHHFGHHGHHHHHHHHFHGHHHHGGGGGHHHHHFHHHHHHGHHHGGGGGGGHECCGGGABFDCDFHB
@M02034:409:000000000-BFKT7:1:2104:11278:18931 1:N:0:31
AAAGTCGAGGTGCCTAAAGTGGCAACCCAGACTAGGGGGGAGGTTGGTGGTGTAGAGCTTCCTGTAGCCGCATGGCGTTCGTACTTAAATATGGAAC
+
AAAAAFAA1A>AE1GFF1FGGGECGCHGGCEGHHHGHC?@EECCHEGFGGCFHBHFHHHGFGFFG2GHHGGCGGHHGACECGG.CGDDFFFDDB00<
@M02034:409:000000000-BFKT7:1:2104:20003:18931 1:N:0:31
AAAGTCGAGGTGCCTAAAGTGGCAACCCAGACTCAGAATACTGTTGGTGGTGTAGAGCTTCCTGTAGCCGCATGGCGTTCGTACTTAAATATGGAACTAACCATTCCAATTTTCGCTGTCTCTTATACACATCTCCGAGCCCACGAGACC
+
BBBBBFAABBABGGGGGGGGGGGHHHHGGHHGHHFFGHGHFGHDGHAAFFFGHFGFFFFHEHHHFFGFHEE0EEEA>EEFEFFEEHHD3FHGH333FEHHBEDFGDG?BGGGHDE/E?<GHBEGBG444BB2FGBFA/<BC/CG@/D?AF
@M02034:409:000000000-BFKT7:1:2104:11254:18932 1:N:0:31
AAAGTCGAGGTGCCTAAAGTGGCAACCCAGACTAGGGGGGGGGTTG
+
ABCCAFBCCCBCGGGGGFGGGGGHHHHGGHGGH3BAGGCG-;BD-B
@M02034:409:000000000-BFKT7:1:2104:19834:18940 1:N:0:31
AAAGTCGAGGTGCCTAAAGTGGCAACCCAGTCGGTTGGTGGTGTACCTCTTCCTGTAGCCGCATGGCGTTCGTACTTAAATATGGAACTAACCATTCCAATTTTCGCTGTCTCTTATACACATCTCCGAGCCCACGAGACCTCTCTACAT
+
BABBBFBBBBAAGGGGGGGGGGGHHGHGGHHHGGGGGGGGGGGHHHHHHGHHGHHHGEHFEEEEEHHGEEGGEHHGHHHHHGHHH3GCBHHHHHHHFHF?FGHHFGGGGGHHGFHFHHHHGFHHHGDD/<C@FHFDGFEDFGHHHHHHBF
@M02034:409:000000000-BFKT7:1:2104:8905:18941 1:N:0:31
AAAGTCGAGGTGCCTAAAGTGGCAACCCAGACTGTTTTGGGTGTATTGCTTCCTGTAGCCGCATGGCGTTCGTACTTAAATATGGAACTAACCATTCCAATTTTCGCTGTCTCTTATACACATCTCCGAGCCCACGAGACCTCTCTACAT
+
AAAAAFAADDAAGGGDG1FFGGGHHHHGGHHGHHHHHHHGGEEGHHHGFHHHHHHHHHHHGGGGGHHGEEGEEFAGH2FFHHHHGHFGHGHHHHHHHHBGGHHHHGGGGGGHGHHHHHFBFBGGHHHCGC?CEFCCCGGGGHHHH1FGHF
@M02034:409:000000000-BFKT7:1:2104:22500:18941 1:N:0:31
AAAGTCGAGGTGCCTAAAGTGGCAACCCAGACTCTTGAGCAGGTTGGTGGTGTAGAGCTTCCTGTAGCCGCATGGCGTTCGTACTTAAATATGGAACTAACCATTCCAATTTTCGCTGTCTCTTATACACATCTCCGAGCCCACGAGACC
+
ABBAAFBBBB2AGGGGGGGGGGGHHHHGGHCGHHHHHHFGHHH2FGGEFEEFHHHHHHHHHHHHHHHGGEEGGGHHGGGGGFHHHHGFHHHHHHGFFGGGHHHHHHGHHHHHHFGFGGGHHFHHGGGHFHFHHHFHG/@>CGHGGGGGGC
@M02034:409:000000000-BFKT7:1:2104:27043:18941 1:N:0:31
AAAGTCGAGGTGCCTAAAGTGGCAACCCAGACTCGGATTGGTGTAGAGCTTCCTGTAGCCGCATGGCGTTCGTACTTAAATATGGAACTAACCATTCCAATTTTCGCTGTCTCTTATACACATCTCCGAGCCCACGAGACCTCTCTACAT
+
CBCBAFBCCDBCGGGGGGGGGGGHHHHGGHHGHHGGGGGHHHGHHHHHHFHHHHHHHHHHGGEFGHHGGGGGGHHHHHHHGFHFFFGHFHHHHGHHGGHHFGHHHGGGGGFHHHHEHHFFHHHHHHHGFGCFGHGG/CGFGGHGHHGHGD
@M02034:409:000000000-BFKT7:1:2104:10663:18943 1:N:0:31
AAAGGCGAGGTGCCTAAAGTGGCAACCCAGACTTGTGGGTCTGTTGGTGGTGTAGAGCTTCCTGAAGCCGCATGGCGTTCGTACTTAAATATGGAACTAACCATTCCAATTTTCGCTGTCTCTTATACACATCTCCGAGCCCACGAGAC
+
>>1>1>A>A@1AFFGFFA1BB1BGBGA?FCFA1BGG1EE/ABGAEGHEAEAABDGFFDHEFGHH11BFFE@/EEHFEFEFE/BGFGGHHHFHFBBDF1B>FH111FFDFHFHGFGGCCE1B2FGDGHBBB<<1@@@</C?//<C@CC?C
@M02034:409:000000000-BFKT7:1:2104:11788:18945 1:N:0:31
AAAGTCGAGGTGCCTAAAGTGGCAACCCAGACTGGGAATGTGGTTGGTGGTGTAGAGCTTCCTGTAGCCGCATGGCGTTCGTACTTAAATATGGAACTAACCATTCCAATTTTCGCTGTCTCTTATACACATCTCCGAGCCCACGAGACC
+
CCCCCFCCCCCCGGGGGGGGGGGHHHHGGHHGHHHHHGHHHHHHGGGEFGEFGHHHHHHHHHHHHHHHHGGGGGHHGGGGGGHHHHHHHHHHHHGFHHGHHHHHHHGHHHHHHHGGGGGHHGHHHHHHHHFHHHGHG/CGGGHGGFGGGG
@M02034:409:000000000-BFKT7:1:2104:13918:18947 1:N:0:31
AAAGTCGAGGTGCCTAAAGTGGCAACCCAGACTCCGACGGGTGTTGGTGGTGTAGAGCTTCCTGTAGCCGCATGGCGTTCGTACTTAAATATGGAACTAACCATTTCAATTTT
+
CCCCCFBCCBCBGGGGGGGGGGGHHHHGGHHGH33B22AA00AEFHHEFFEFGHGFGHHHHHHHHHHHHGGGGGHHGGGGGGGHHHHHHHHHHH3EHHHHGH3?F4B4D3FHH
@M02034:409:000000000-BFKT7:1:2104:6723:18947 1:N:0:31
AAAGTCGAGGTGCCTAAAGTGGCAACCCAGACTCATCATGTGGTTGGTGGTGTAGAGCTTCCTGTAGCCGCATGGCGTTCGTACTTAAATATGGAACTAACCATTCCAATTTTCGCTGTCTCTTATACACATCTCCGAGCCCACGAGACC
+
CCCCCFCCCCCCGGGGGGGGGGGHHHHGGHHGHFH555D5AFGFFGGEFGFGHHHHHHGHHHHHHHHHHGGGGGHHGGGGGGHHHHFHHHHHHHFHFHHHHHGHHHGHHHHHHFGGGGFFGGHHGHHHGHHGHHHHG@GGGGHGGGGGGC
@M02034:409:000000000-BFKT7:1:2104:19819:18953 1:N:0:31
AAAGTCGAGGTGCCTAAAGTGGCAACCCAGTCGGTTGGTGGTGTACCTCTTCCTGTAGCCGCATGGCGTTCGTACTTAAATATGGAACTAACCATTCCAATTTTCGCTGTCTCTTATACACATCTCCGAGCCCACGAGACCTCTCTACAT
+
ABBBABAADAABGGGGGGGGGGGHHHHGGHFGGE2EFGGGGGGHHHGHHHHHHHGHHHHHGGGGGHHGGGGGE?GGHHHFHHHHHFHHHHHHHHHHHHHEGGHHHEGGGGHHGHHHHHHGHHHHHFGD/BCGGHGGF?DF/<?1GFFHBF
@M02034:409:000000000-BFKT7:1:2104:9296:18957 1:N:0:31
AAAGTCGAGGTGCCTAAAGTGGCAACCCAGACTCCTCCTTCGGTTGGTGGTGTAGAGCTTCCTGTAGCCGCATGGCGTTCGTACTTAAATATGGAACTAACCATTCCAATTTTCGCTGTCTCTTATACACATCTCCGAGCCCACGAGACC
+
CCCCCFCCCCBCGGGGGGGFGGGHHHGGGHHGHHHHHHHHHHGGGGGEFGEFHGHHHHHHHGHHHHHHHGGGGGHHGGGGGGHHHHFGHHHHHHBGHHHGHHHHHHGHHGHHHEEGGGGGHHHHFHFHHHFHHHHGDDGGGGHGGGGGGE
@M02034:409:000000000-BFKT7:1:2104:17517:18960 1:N:0:31
AAAGTCGAGGTGCCTAAAGTGGCAACCCAGACTTGTGATAAGGTTGGTGGTGTAGAGCTTCCTGTAGCCGCATGGCGTTCGTACTTAAATATGGAACTAACCATTCCAATTTTCGCTGTCTCTTATACACATCTCCGAGCCCACGAGACC
+
BBBBBFBBBBAAGGGGGGFGGGGHGHHGGHHGHHHHHHGHGHHHHHGFFGEFGHHHHHGHGHHGHHHHHFGFGGHHGGGGGFCHHHFFHHGGHHFFEHGHHHHGHHFFFFHHHBEGGGGHHGHHHHHHHGHHHHFFG@CCGGHGGGGGGE
@M02034:409:000000000-BFKT7:1:2104:18865:18962 1:N:0:31
AAAGTCGAGGTGCCTAAAGTGGCAACCCAGACTGCGGGGACGGTTGGTGGTGTAGAGCTTCCTGTAGCCGCATGGCGTTCGTACTTAAATATGGAACTAACCATTCCAATTTTCGCTGTCTCTTATACACATCTCCGAGCCCACGAGAC
+
BBBBAF?ABBABGGGFGGGGGGGHHHHGGHGGCC3AEGFFG0EEFEE1B1EEGFH334GF3GHHFFH43>E/EEH0EEEFAE2GAFBB3FFGHH22?GGHF02FF2F22FGHHHCDD/CFDGFGGGFD<<DFHHHEG->DCEEE@-<DD
@M02034:409:000000000-BFKT7:1:2104:21951:18962 1:N:0:31
AAAGTCGAGGTGCCTAAAGTGGCAACCCAGCAGGTTGGTGGTAATGAGCTTCCTGTAGCCGCATGGCGTTCGTACTTAAATATGGAACTAACCATTCCAATTTTCGCTGTCTCTTATACACATCTCCGAGCCCACGAGACCTCTCTACAT
+
BBBCAFBBCCBCGGGGGGGGGGGHHHHGGHHFHAGGHFGGGGHFHHFHHHHHGFHGGGGGFGEGGHFE>EGEFFEGHFFFGGGFF3F@G@GFFGHHHDGFFFHHGEGGGGHHFHHGHFDHFHFFGFGDCCGDGCFGCCFGGFFFFFHH1F
@M02034:409:000000000-BFKT7:1:2104:16102:18967 1:N:0:31
AAAGTCGAGGTGCCTAAAGTGGCAACCCAGACTGTTT
+
BABBAFBAD@ABGGGGGFGFGGGHHHGGGG2BGHHH5
@M02034:409:000000000-BFKT7:1:2104:12469:18973 1:N:0:31
AAAGTCGAGGTGCCTAAAGTGGCAACCCAGACTGCGTTTGGTGTAGAGCTTCCTGTAGCCGCATGGCGTTCGTACTTAAATATGGAACTAACCATTCCAATTTTCGCTGTCTCTTATACACATCTCCGAGCCCACGAGACCTCTCTACAT
+
BBBCAFBCCCABGGGGGGGGGGGHHHHGGHHGHHHGEDEEGHGHHHHHHHHHHHHHHHHGEFCGGHHFEGGGGGEGHHHFHGFHH3FGHFGHHHHHHHHHHGHHFFGGGGGHHHHHHHHHGHGGHHHGCGGGGHGGGGGGGHFHHHHHHF
@M02034:409:000000000-BFKT7:1:2104:25626:18974 1:N:0:31
AAAGTCGAGGTGCCTAAAGTGGCAACCCAGACTCAGCAGCCGGTTGGTGGTGTAGAGCTTCCTGTAGCCGCATGGCGTTCGTACTTAAATATGGAACTAACCATTCCAATTTTCGCTGTCTCTTATACACATCTCCGAGCCCACGAGAC
+
AABBBFCBCCABGGGGGGGGGGGHHHHGGHHGHHFFGFHBGAFFEGG1FEGFGDG55FHHDGHH5@FGFEG@FEHAFEEEEDBFHHFGHGGHHHB?GHHFCG3GGHGHFGHHHFEGECEBHHGHBHH?GFHEGFE2E@@C/FGFFFDGA
@M02034:409:000000000-BFKT7:1:2104:11304:18975 1:N:0:31
AAAGTCGAGGTGCCTAAAGTGGCAACCCAGACTGATTTGCCGGTTGGTGGTGTAGAGCTTCCTGTAGCCGCATGGCGTTCGTACTTAAATATGGAACTAACCATTCCAATTTTCGCTGTCTCTTATACACATCTCCGAGCCCACGAGACC
+
ABBBAFAADBBCGGGGGGGGGGGHHHHGGHHGHHHHHHHHHGGGGGGEFGGGHHGGHHHHHHHHHHHHHGGGGGHHGGGGGGHHGHHHHHHHHHGHHGHHHHGHHHHHGGHHHHEGGGGGHHHHGHGFEHFHHHHHGGGGGGHGGGGGGG
@M02034:409:000000000-BFKT7:1:2104:21653:18979 1:N:0:31
AAAGTCGAGGTGCCTAAAGTGGCAACCCAGACTAATCCTCAGGTTGGTGGTGTAGAGCTTCCTGTAGCCGCATGGCGTTCGTACTTAAATATGGAACTAACCATTCCAATTTTCGCTGTCTCTTATACACATCTCCGAGCCCACGAGACC
+
BBBBBFBBBBABGGGGGGGGGGGHHHHGGHHGHGHHHHHGHHHHHHGGFGEFGHHGHHHHHHHHHFHHHGGEGGHHGGGGGGHHHHHHHHGHHFFGFHGHHHHHHHHHHHHHHFGGGGGGHHHHHHFFFFBGFHFGF?C?FGHGGFGGGG
@M02034:409:000000000-BFKT7:1:2104:17056:18985 1:N:0:31
AAAGTCGAGGTGCCTAAAGTGGCAACCCAGATGGATGGTGGTGTAGAGCTTCCTGTAGCCGCATGGCGTTCGTACTTAAATATGGAACTAACCATTCCAATTTTCGCTGTCTCTTATACACATCTCCGAGCCCACGAGACCTCTCTACAT
+
CCCCCFCCCCCCGGGGGCGGGGGHHHHGGHGHHHHHHGFHGGGHHHHHHHHHHHHHHHHHGGEEGHHGGGGGEFGGHGHGGGHHHFHHHHHHHHHHHHHFHHHHHGGGGGGHGHHHHGHHHHHHHFFG/BFGGHGGCGGGGGFHGHHHHG
@M02034:409:000000000-BFKT7:1:2104:21636:18985 1:N:0:31
AAAGTCGAGGTGCCTAAAGTGGCAACCCAGACTAATCCTCAGGTTGGTGGTGTAGAGCTTCCTGTAGCCGCATGGCGTTCGTACTTAAATATGGAACTAACCATTCCAATTTTCGCTGTCTCTTATACACATCTCCGAGCCCACGAGACC
+
AAABBFABB@BBGGGGGGFFGGGHGFHGGGFFHHHHHHHHHHFGGHGGFGEGHHHHHFHHHHHHGHH5GGGFGGHFGGGGGGGHHHHFHHHHHHFHFGGHHHEGHHHHHHHHHHGCGGGHGGHHGHBHHFFHHHFGGCC/CFHE@DCDGC
@M02034:409:000000000-BFKT7:1:2104:18765:18986 1:N:0:31
AAAGTCGAGGTGCCTACAGTGGCAACCCAGACTCAGGAGAAGGTTGGTGGTGTAGAGCTTCCTGTAGCCGCATGGCGTTCGTACTTAAATATGGAACTAACCATTCCAATTTTCGCTGTCTCTTATACACATCTCCGAGCCCACGAGACC
+
AABB3BAAD?AAFEGB4BBFGGCGHHHGAFGFHHHHHAFHFFHAFGEEGGGEEGHFHHHEGHHHFDGHFGE?FCFFGGEGGGHHHHBGHHGFHFBFHHHGFGFBGFFG4GHHH4EDA?EFFHFHFHHFFGBGHHH1B/<@BFGFD@GF?F
@M02034:409:000000000-BFKT7:1:2104:25607:18987 1:N:0:31
AAAGTCGAGGTGCCTAAAGTGGCAACCCAGACTCAGCAGCCGGTTGGTGGTGTAGAGCTTCCTGTAGCCGCATGGCGTTCGT
+
BBBBBFBADDAAFGGBFCGGGFGH4FFFDHH23BB3BBGH22AEAC0ABE1FF3F555EF5AFGA@5DFEE0BEG1>>@11?
@M02034:409:000000000-BFKT7:1:2104:21340:18991 1:N:0:31
AAAGTCGAGGTGCCTAAAGTGGCAACCCAGGTTGTTGTTGGTGTAGAGCTTCCTGTAGCCGCATGGCGTTCGTACTTAAATATGGAACTAACCATTCCAATTTTCGCTGTCTCTTATACACATCTCCGAGCCCACGAGACCTCTCTACAT
+
BBBBBFABBBABGGGGGGGGGGDFHGHGGHG3B22CFGGHHGCH3GFHHHGFFHHHHHHHGGGEGHHGGGGGGGHFH@FFG4GHH@FGH3EHHFGGHHFFBGHHHEGGGGHHHHHDG4BGHBFHHHGG?CCGGHGG/<EFCGG1FF11FG
@M02034:409:000000000-BFKT7:1:2104:23250:19000 1:N:0:31
AAAGTCGAGGTGCCTAAAGTGGCAACCCAGACTAAGAATGATGTTGGTGGTGTAGAGCTTCCTGTAGCCGCATGGCGTTCGTACTTAAATATGGAACTAACCATTCCAATTTTCGCTGTCTCTTATACACATCTCCGAGCCCACGAGACC
+
BCCBAFCBCCBBGGGGGCGFGGGGHHHGGHGGHHHHGHHHGHHHHHHGFEBFGFHHHHHHHHHHHHHHHFGGGGHHGGGGGGGHHHFFHHHHHHGHHHHHHHHHHHHHHHHHHGGGGGGHGHHHGHHHFHBHHGHHG@FFGGHEF@CDGF
@M02034:409:000000000-BFKT7:1:2104:3169:19008 1:N:0:31
AAAGTCGAGGTGCCTAAAGTGGCAACCCAGACTGGGGTGGGGGTTGGTGGTGTAGAGCTTCCTGTAGCCGCATGGCGTTCGTACTTAAATATGGAACTAACCATTCCAATTTTCGCTGTCTCTTATACACATCTCCGAGCCCACGAGACC
+
AAAABDABDBAAF4GFGGGBGB2CBHHDEHHEGHDFG2AEGAE0AA@EF>1B?DGDFHHHFFHDBDFBF?EEGGHHE?EFEECEGGFBFHF4F33BGHHHHHHHFHHFFGGHHHGGGDC12F1FDHHHFGHHCDHFF-<DCEFGGCC?DC
@M02034:409:000000000-BFKT7:1:2104:18277:19008 1:N:0:31
AAAGTCGAGGTGCCTAAAGTGGCAACCCAGACTGTTGGTGGTGTACGTCTTCCTGTAGCCGCATGGCGTTCGTACTTAAATATGGAACTAACCATTCCAATTTTCGCTGTCTCTTATACACATCTCCGAGCCCACGAGACCTCTCTACAT
+
CCCCBFCCCCABGGGGGGGGGGGHHHHGGFHGHHHHHHEGGGGHGHHHHHGHHHHHHHHHGGGF1GGGEGGGEFHGHHGHHHHHHFGHFHHHHHHHHHFHHHHHHGGGGGHHGHHHHHHHHHGHHHHC/B/DCGCDCFGDGHHHHHHHHD
@M02034:409:000000000-BFKT7:1:2104:21826:19010 1:N:0:31
AAAGTCGAGGTGCCTAAAGTGGCAACCCAGACTAATGATAAGGTTGGTGGTGTAGAGCTTCCTGTAGCCGCATGGCGTTCGTACTTAAATATGGAACTAACCATTCCAATTTTCGCTGTCTCTTATACACATCTCCGAGCCCACGAGAC
+
BBBBBFABBBBBGGGGGGGGGGFHGGHGGHHGHFFHH5FGFDHHGGGA2EEFHFHHHHHHHHHHHFGGHGGFGGHHGGGGGFBHHGDEHHBHHGFBFHHFGHFHHHGGHHHHHGGDGGGHHHFGEGFHEGGHHHBBF<@@C/GFDDFGG
@M02034:409:000000000-BFKT7:1:2104:20847:19023 1:N:0:31
AAAGTCGAGGTGCCTAAAGTGGCAACCCAGACTAATAATAAGGTTGGTGGTGTAGAGCTTCCTGTAGCCGCATGGCGTTCGTACTTAAATATGGAACTAACCATTCCAATTTTCGCTGTCTCTTATACACATCTCCGAGC
+
CCCCCFCCCCCCGGGGEGGGGGGHHHHGGHGGHH3FF5F55BB5AF2AA2EEF3F5ABGG5GFF55D53EE0EEE1>E@FA??GFGH@@EGEGG33BFHHB13F34B44D?GH?>EF/?FFGHHEGFEHCBGHGHFD//>
@M02034:409:000000000-BFKT7:1:2104:4056:19029 1:N:0:31
AAAGTCGAGGTGCCTAAAGTGGCAACCCAGACTTGTGGGGCGGTTGGTGGTGTAGAGCTTCCTGTAGCCGCATGGCGTTCGTACTTAAATATGGAACTAACCATTCCAATTTTCGCTGTCTCTTATACACATCTCCGAGC
+
AAAAAFAADD1AECGGGGGDGA0F1GHAC0AFAFH1F?0AEEAEEEEEFEEFGFE2G1FGHEHFBGF2FE/>>EH0>?EFEE0/<F2>FGBHHG<1GGGF1FBF>FGGDFDGH2CCECEDG1?F?F??FC1GHFDFE--@
@M02034:409:000000000-BFKT7:1:2104:6291:19033 1:N:0:31
AAAGTCGAGGTGCCTAAAGTGGCAACCCAGACTCCGCGGCCTGTTGGTGGTGTAGAGCTTCCTGTAGCCGCATGGCGTTCGTACTTAAATATGGAACTAACCATTCCAATTTTCGCTGTCTCTTATACACATCTCCGAGCCCACGAGACC
+
CCCCCFCCCCBBGGGGGGGGGGGHHHHGGHHGHH3F2E200BFHHHHGGGGGHHHGHHHHHHHHHHHHHGGGGGHHGGGGGGGHHGHHHHHHHHHHHHHHHHHHHHHHGHHHHHGGGGFGHHHHHHHHHHHHHHHGGCCGGGHGGGGGGF
@M02034:409:000000000-BFKT7:1:2104:22315:19034 1:N:0:31
AAAGTCGAGGTGCCTAAAGTGGCAACCCAGACTATGGGTGGTGTATATCTTCCTGTAGCCGCATGGCGTTCGTACTTAAATATGGAACTAACCATTCCAATTTTCGCTGTCTCTTATACACATCTCCGAGCCCACGAGACCTCTCTACAT
+
A3>A>FBAD?ABCFFDFFGGGGGHHHHGGHHCFHHHHHHGGGGGFHEBBGFFHHGAEHHHGGFGGAEEECFGGFGFGFFGGGFFHBEBGFGHHBHHFGBDHHHHGFEEFFHFHHHGHHFFCGH3FF3BDCGGGGFFGCD?FFGBGHHGHG
@M02034:409:000000000-BFKT7:1:2104:22335:19034 1:N:0:31
AAAGTCGAGGTGCCTAAAGTGGCAACCCAGACTATGGGTGGTGTATATCTTCCTGTAGCCGCATGGCGTTCGTACTTAAATATGGAACTAACCATTCCAATTTTCGCTGTCTCTTATACACATCTCCGAGCCCACGAGACCTCTCTACAT
+
CCCCBFCBCBACGGGGGGGGGGGHHHHGGHHGHHHHHHHGGGGHHHHHHHHHHHHHHHHHFFEGGHGGFGGGGGHGHHGGHFHHHFGHHHHHHHHHHHHHHHHHHGGGGGEHFHHHHHGFHHGHHHHGGGFGGFEC?DGGGHHHHHHHGF
@M02034:409:000000000-BFKT7:1:2104:19455:19046 1:N:0:31
AAAGTCGAGGTGCCTAAAGTGGCAACCCAGACTCCGACTAATGTTGGTGGTGTAGAGCTTCCTGTAGCCGCATGGCGTTCGTACTTAAATATGGAACTAACCATTCCAATTTTCGCTGTCTCTTATACACATCTCCGAGCCCACGAGACC
+
AABBBFBB@DABGGGGGGGGGGGHHHHGGHHGHGHGAFGGHHHFGHGEFF?FGFFBHHGHHHHHGFGHHGGGGGHHGGGGGGFGHGGFHHHHHEFBGHHHHHHHHHHHHGHHHHGGGFFHFHHHGHFBBBBGCGFGAB/BCEHGGGGGGF
@M02034:409:000000000-BFKT7:1:2104:22683:19053 1:N:0:31
AAAGTCGAGGTGCCTAAAGTGGCAACCCAGACTTCTAAGTCTGTT
+
CCCCBFBBCCCCGGGGGFGGGGGHHHHGGHHGHB5FDAA5ADGH5
@M02034:409:000000000-BFKT7:1:2104:23912:19056 1:N:0:31
AAAGTCGAGGTGCCTAAAGTGGCAACCCAGACTGGTGCGAGTGTTGGTGGTGTAGAGCTTCCTGTAGCCGCATGGCGTTCGTACTTAAATATGGAACTAACCATTCCAATTTTCGCTGTCTCTTATACACATCTCCGAGCCCACGAGACC
+
AAAABFBBBBAABGGGGGGGGGGHFGHEGGHEHGHFGHGGGEGHHHHEFEBBFFHGHHFHHFHFGHHHFFEEEGHHEEGEGAEHHGDFHGGHHFFEEG3FGGGHHHHHHHHHHGEEGGFHHGHHGHHGGHGHHFFFC/>CCFGEG@DGDC
@M02034:409:000000000-BFKT7:1:2104:3154:19061 1:N:0:31
AAAGTCGAGGTGCCTAAAGTGGCAACCCAGAATGGGGGTGGGGTTG
+
CBCCCFBCBBBCGGGGGGGFGGGFHHHGGHH3DF3F2AAEE0AA0A
@M02034:409:000000000-BFKT7:1:2104:11872:19062 1:N:0:31
AAAGTCGAGGTGCCTAAAGTGGCAACCCAGACTAAGAATGATGTTGGTGGTGTAGAGCTTCCTGTAGCCGCATGGCGTTCGTACTTAAATATGGAACTAACCATTCCAATTTTCGCTGTCTCTTATACACATCTCCGAGCCCACGAGACC
+
B@ABBFBBBBBBGGGGGGGGGGGHGHHGGHHGHHHHCHHHHHHHHHHEFEEFGGHBGHGHHGHHHHHHHGGGGGHHGGGGGFGHHHHHHHHHHHHHHHFHHHHHHHGDEGHHHHEGGGFHFHHHFHBGHHHFHHHFGCGGGGHGGGGGGE
@M02034:409:000000000-BFKT7:1:2104:19459:19064 1:N:0:31
AAAGTCGAGGTGCCTAAAGTGGCAACCCAGACTCCGACTAATGTTGGTGGTGTAGAGCTTCCTGTAGCCGCATGGCGTTCGTACTTAAATATGGAACTAACCATTCCAATTTTCGCTGTCTCTTATACACATCTCCGAGCCCACGAGAC
+
BBBBAFBBBBAAGGGGGFGEFGGHHHHGGGFAHHHFAAEEFFGGGHHEE?EGHFGBABFGHGHFFFE5DEE>EFF1EEEGDFFCGFDFFGFFHGB3FFHHF0FFHDHFFHHHHF@GGEEGHGGHFHFFHFGFHEHFF?DGDFGG?GFAA
@M02034:409:000000000-BFKT7:1:2104:3758:19075 1:N:0:31
AAAGTCGAGGTGCCTAAAGTGGCAACCCAGACTACTAATAATGTTGGTGGAGTAGAGCTTCCTGTAGCCGCATGGCGTTCGTACTTAAATATGGAACTAACCATTCCAATTTTCGCTGTCTCTTATACACATCTCCGATCCCACGAGACC
+
A>AAAFABB?A?FFGGGF465FFCFHHGGGHDFFHFFHHFHGFFG5FEF22BFG55AGHHHEEGEHHHHGCCFGHFCFEFFEECGF43GFBFF3FGHHGBGCFFHHBFFGFHHFGEGE/F4FHHBGFHGFGBBG32CC/<EFGHGC@DE?
@M02034:409:000000000-BFKT7:1:2104:3736:19077 1:N:0:31
AAAGTCGAGGTGCCTAAAGTGGCAACCCAGACTACTAATAATGTTGGTGGTGTAGAGCTTCCTGTAGCCGCATGGCGTTCGTACTTAAATATGGAACTAACCATTCCAATTTTCGCTGTCTCTTATACACATCTCCGAGCCCACGAGACC
+
A?AAA3AADDAAGGGGGGGGGDAFHHHFF0A0AGFEG2A2FFEGH2AAF/AAGDEFFFGHH1FDGHFEFEEEEFHFE?FFGE0/?FBDHFFHHFD1GF1G1F1BGHHBGGGHHFEEGGGHFHHHHH2FEGHGHHHHF/BGC/FFGGGGGF
@M02034:409:000000000-BFKT7:1:2104:6219:19081 1:N:0:31
AAAGTCGAGGTGCCTAAAGTGGCAACCCAGAATGTTGGTGGTGTAAATCTTCCTGTAGCCGCATGGCGTTCGTACTTAAATATGGAACTAACCATTCCAATTTTCGCTGTCTCTTATACACATCTCCGAGCCCACGAGACCTCTCTACA
+
BABBAFBBBBBBGGGGGGFGFGCHFHHGDDEFFFGFFHGEEEGHFHHHHHHHHHHHHHHHEGEEGHHFEEFEEGHGHHHHHBGHHGHHCGFHHFHHHFHHGGHHHGGGGGHHGHHHHGHHHHGFGFFF?BG@FHGF/BFGGHHFHHGHF
@M02034:409:000000000-BFKT7:1:2104:28967:19082 1:N:0:31
AAAGTCGAGGTGCCTAAAGTGGCAACCCAGACTAATCATCATGTTGGTGGTGTAGAGCTTCCTGTAGCCGCATGGCGTTCGTACTTAAATATGGAACTAACCATTCCAATTTTCGCTGTCTCTTATACACATCTCCGAGCCCACGAGACC
+
BBBBBFAAA2A4FGGFGFGGGGFHHHHGGDFFGGDGHCHHGFFHGGHDFGEEHHHG5GHHHGHHHHHHGEECGDFFGGGGGEHEGHFG3B@EF3B@BFGFFHBGHFGGBFGHHH@DEEEEFDDFFGHHGGGGGHGDD<BCDG/??D?DAF
@M02034:409:000000000-BFKT7:1:2104:15064:19083 1:N:0:31
AAAGTCGAGGTGCCTAAAGTGGCAACCCAGACTCCTGGTGGTGCGGAGCTTCCTGTAGCCGCATGGCGTTCGTACTTAAATATGGAACTAACCATTCCAATTTTCGCTGTCTCTTATACACATCTCCGAGCCCACGAGACCTCTCTACAT
+
ABCBAFBBCCCCGGGGGGGFGFGHHHHGGHHGHHHHHHHHGGGHGGGGGHHHHHHHHHHHGGGGGHHGGGGGGFHGHHHHHFHHHGGHHHHHHHHHHHHHGHHHHGGGGGHHHHHFHHHHHHHHHHGGCGGGGHGGGGGGGHHHHHEFGG
@M02034:409:000000000-BFKT7:1:2104:25681:19085 1:N:0:31
AAAGTCGAGGTGCCTAAAGTGGCAACCCAGACTGCTGGTACGGTTGGTGGTGTAGAGCTTCCTGTAGCCGCATGGCGTTCGTACTTAAATATGGAACTAACCATTCCAATTTTCGCTGTCTCTTATACACATCTCCGAGCCCACGAGACC
+
CBCCBFCCCCBCGGGGGGGGGGGHHHHGGHHGHHHGGHHHHGGGFGGEFGFFHHHHHHHHHHHGGHHHHEFEGGHHGEGFGFHHHHGFGHHHHHHFFHGFHHHHGHHFHHHHHFGGGGGHHHHHHHHHGFHHHHFFG@@CGGHGGGGCGF
@M02034:409:000000000-BFKT7:1:2104:15631:19092 1:N:0:31
AAAGTCGAGGTGCCTAAAGTGGCAACCCAGACTAGGGGTGGTGTATATCTTCCTGTAGCCGCATGGCGTTCGTACTTAAATATGGAACTAACCATTCCACTTTTCGCTGTCTCTTATACACATCTCCGAGCCCACGAGACCTCTCTACAT
+
>AAB3BABDDAABGFGGGGDFBFHHHFEDC2FHH33EEEGGEFGFFFEGFGHHHHHGFHGG?A1EGFGEEE?B2FCF4F3B4FFGFBGFHGHE3BF?GE3FGDEHGFEFGHHH4F4BDG4B1BGGFDD//<<FEC@//?ACCF1GFHFB>
@M02034:409:000000000-BFKT7:1:2104:6849:19093 1:N:0:31
AAAGTCGAGGTGCCTAAAGTGGCAACCCAGACTATTCCTTCTGTTGGTGGTGTAGAGCTTCCTGTAGCCGCATGGCGTTCGTACTTAAATATGGAACTAACCATTCCAATTTTCGCTGTCTCTTATACACATCTCCGAGCCCACGAGACC
+
BBBBBFBBBBABGGFFGGGGGGGHGHHGGHHGHHHGHHHHHHHGGHHGGGEFEGHGHHHHHGHGHHHHHGGGGGGHGGGGFFEHHHHFHHFHHGFGFFGHHHHHGHHHHHHHHFGGGGGGHHHHHHHHGHGFHHHHG?FCGGHFCCFGGF
@M02034:409:000000000-BFKT7:1:2104:23599:19098 1:N:0:31
AAAGTCGAGGTGCCTAAAGTGGCAACCCAGTCTGTTGGTGGTGTATATCTTCCTGTAGCCGCATGGCGTTCGTACTTAAATATGGAACTAACCATTCCAATTTTCGCTGTCTCTTATACACATCTCCGAGCCCA
+
AAAAAFA1>AA1FGGGG1F3FGGGFHHGGGCGHHHGFHGC?EFHEGHHHHGHGHHHHHHGGGCEGHHGGEFGE0GGHHHGHFHHH1EGHGFHHHGHHHE2FGGHHCGGGGHHGFHHD2BBGEGHGHFAEGCCCC
@M02034:409:000000000-BFKT7:1:2104:28977:19098 1:N:0:31
AAAGTCGAGGTGCCTAAAGTGGCAACCCAGACTAATCATCATGTTGGTGGTGTAGAGCTTCCTGTAGCCGCATGGCGTTCGTACTTAAATATGGAACTAACCATTCCAATTTTCGCTGTCTCTTATACACATCTCCGAGCCCACGAGACC
+
BBBBBFBADBBBGGGGGFGFGGEGHHHGDHHGHHHHHHHHGHHFHHHEFGGGHHHHHHHHHGHHHHHHHGGGEGHGGGGGGEGHHHHHFGFHHHBFGGFHHGGHFHGGHHHHHGGGGGEGHHHHHHGHHHGHHHFGGDCGGGHGGFCGGF
@M02034:409:000000000-BFKT7:1:2104:27740:19100 1:N:0:31
AAAGTCGAGGTGCCTAAAGTGGCAACCCAGACTTCGAAGACGGTTGGTGGTGTAGAGCTTCCTGTAGCCGCATGGCGTTCGTACTTAAATATGGAACTAACCATTCCAATTTTCGCTGTCTCTTATACACATCTCCGAGCCCACGAGACC
+
ABABBFCCBBABGGGGGGGGGGGHGHHGGHHGHD52FGF232BBFGGEFGEFGHHHHGHHHHHFFGHFGE0EGGHHGGGGEGHHHGFFBGGHHHGHHHFGHHGHHHHHHHHHHHGGGGGHFGHHHHHFFGFHGGDGECG/CGGCFFGFG>
@M02034:409:000000000-BFKT7:1:2104:22848:19100 1:N:0:31
AAAGTCGAGGTGCCTAAAGTGGCAACCCAGACGGTTGGTGGTGTAGAGCTTCCTGTAGCCGCATGGCGTTCGTACTTAAATATGGAACTAACCATTCCAATTTTCGCTGTCTCTTATACACATCTCCGAGCCCACGAGACCTCTCTACAT
+
CCCCCFCCCCCCGGGGGGGGGGGHHHHGGHHGGGGGGGGGGGGHHGHFFHHHHHHHHHHHGGCEGHHGGGGGGFHHHGGHHHHHHHHHHHHHHHHHHHHHHHHHHGGGGGHHHHHGHFHHHHGHHHHDCDGGGHGG?FCD/F?GGBHHGH
@M02034:409:000000000-BFKT7:1:2104:9018:19105 1:N:0:31
AAAGTCGAGGTGCCTAAAGTGGCAACCCAGACTCAGAGTAAGGTTGGTGGTGTAGAGCTTCCTGTAGCCGCATGGCGTTCGTACTTAAATATGGAACTAACCATTCCAATTTTCGCTGTCTCTTATACACATCTCCGAGCCCACGAGACC
+
BBBBBFAABB@AGGGGGGGGG4FHFFHGGAEGHFHGF3DBGFHHHHEEFGEFHGHGHHHHHHHHHHHGHGGGGGHHGGGGGGHHHH4GFGGHHHHHFGGHHHHHHHHHHHHHHHCFGEGHHGHHHGFGDCDBGGGHG/CCGGHGGGCEGF
@M02034:409:000000000-BFKT7:1:2104:17096:19106 1:N:0:31
AAAGTCGAGGTGCCTAAAGTGGCAACCCAGACTAATGGTGGTGTACTGCTTCCTGTAGCCGCATGGCGTTCGTACTTAAATATGGAACTAACCATTCCAATTTTCGCTGTCTCTTATACACATCTCCGAGCCCACGAGACCTCTCTACAT
+
BBCCCFCCCCCCGGGGGGGGGGGHHHHGGHHGHHHHHHHHGGGHHHHHHHHHHHHHHHHHGGFGGHHGGGGGF2FGHHHHGHHHHDFHHHHHHHHHHHHFHGHHHGGGGGHHHHHHHHFFHGHHHHHGFGGGFHGGCCFGGHHHHHHHHF
@M02034:409:000000000-BFKT7:1:2104:8995:19113 1:N:0:31
AAAGTCGAGGTGCCTAAAGTGGCAACCCAGACTCAGAGTAAGGTTGGTGGTGTAGAGCTTCCTGTAGCCGCATGGCGTTCGTACTTAAATATGGAACTAACCATTCCAATTTTCGCTGTCTCTTATACACATCTCCGAGCCCACGAGAC
+
BBBBBFBBBBBBGGGGGGGFGGGHHHGGGGHGHHHHGHHHHHFGHFFEFGEFGGGHHFGHHHHHHHHHHGGFGGHGGGGGGEFAGHHFHHHHHHEFGGDGGGHHHHHGHGHHHFGGGGGHHHHHGHHGHHHHHHFHDCDFFGGGGGGDG
@M02034:409:000000000-BFKT7:1:2104:20042:19114 1:N:0:31
AAAGTCGAGGTGCCTAAAGTGGCAACCCAGAGGGTTAGTGGTGTAGAGCTTCCTGTAGCCGCATGGCGTTCGTACTTAAATATGGAACTAACCATTCCAATTTTCGCTGTCTCTTATACACATCTCCGAGCCCACGAGACCTCTCTACAT
+
BABCAFAADBBCGGGGGGGGGGGHHHHGGHHHGGEHHHHHHHGHGHHHHGHHHHHHHHHHGGFGGHHGEGGGFGGGHHHGHHHHHDFGHGHHHHHHHGFHHHHHHGGGGGGHHHHHHHGHHHGHGHHGGGCFGHGFCDDEGHHHHHHHHG
@M02034:409:000000000-BFKT7:1:2104:18916:19118 1:N:0:31
AAAGTCGAGGTGCCTAAAGTGGCAACCCAGACTGGGGGGGGGGTTGGTGGTGTAGAGCTTCCTGTAGCCGCATGGCGTTCGTACTTAAATATGGAACTAACCATTCCAATTTTCGCTGTCTCTTATACACATCTCCGAGCCCACGAGAC
+
BBBBBF?ABBABGGGFGGGGGGGHFHHDAHHGHHHHGGGGFFFFFFFAE?.;EFFBBBFFFFFFFFFFFFFFFFFFFFFEFFFFFFFFFFFFFFBFBFFFFFFFFFFFFFFFFFFFFDAFFFFFBFBFEFFFBFFFD-BCFF?ADD-.A
@M02034:409:000000000-BFKT7:1:2104:14250:19122 1:N:0:31
AAAGTCGAGGTGCCTAAAGTGGCAACCCAGTTGGTTGGTGGTGTAGAGCTTCCTGTAGCCGCATGGCGTTCGTACTTAAATATGGAACTAACCATTCCAATTTTCGCTGTCTCTTATACACATCTCCGAGCCCACGAGACCTCTC
+
CCCCCFCCCCCCGGGGGGGGGGGHHHHGGH3B5F2AEGGFGGFG3GFHFFHGHHHGFHHFGGCFGHFGGGGGGGEHHHGFGGHHHFFGGBGHGGGHHFHHHHHHHGGGGGFHGGHEGDGFGGFGHHHDGGGGGHGGGGGGCG11?
@M02034:409:000000000-BFKT7:1:2104:7128:19126 1:N:0:31
AAAGTCGAGGTGCCTAAAGTGGCAACCCAGACTCAGAATTCGGTTGGTGGTGTAGAGCTTCCTGTAGCCGCATGGCGTTCGTACTTAAATATGGAACTAACCATTCCAATTTTCGCTGTCTCTTATACACATCTCCGAGCCCACGAGACC
+
CCCCCFCCCCBBGGGGGGGGGGGHHHHGGHHGHHHHHHHHHGHGGGFEGGEFHHHGHHHHHHHHGHHHHGGGGGHHGGGGGGGHHHGGHHGHHHDDFHGHHHHHHHHHHHHHHHGGGFGHHHHHHHHGHFHHHHBHFBGGGGHGCGFGGG
@M02034:409:000000000-BFKT7:1:2104:12307:19128 1:N:0:31
AAAGTCGAGGTGCCTAAAGTGGCAACCCAGACTAATGGTGGTGTAGAGCTTCCTGTAGCCGCATGGCGTTCGTACTTAAATATGGAACTAACCCATTCCAATTTTCGCTGTCTCTTATACACATCTCCGAGCCCACGAGACCTCTCTAC
+
BBBBBFBBBBBBGGGGGGGGGGGHHHHGGGHGHHHHHHHHGGGHGHGHHHHFFHHGHHHHGGFGGHHGGGGGEFFGHHFGHHHHHBFHHHHHHFGHHHFGGGHHHHFFGGGHHHHHHHHHHHFHFHHGF/CGCEHGGCCFGGHHGHHEH
@M02034:409:000000000-BFKT7:1:2104:15794:19137 1:N:0:31
AAAGTCGAGGTGCCTAAAGTGGCAACCCAGACTCTGCCTACTGTTGGTGGTGTAGAGCTTCCTGTAGCCGCATGGCGTTCGTACTTAAATATGGAACTAACCATTCCAATTTTCGCTGTCTCTTATACACATCTCCGAGCCCACGAGACC
+
BBBBBFBBBBBBGGGFGGGGGGGHHHHGGHHGHHHHHHHHHHHHHHHGFGFFHHHHHHHHHHHHHHHHHGGGGGHHGGGGGGGHHHHHEHHHHHGHHHHHHHHGHHHHHGHHHHGGGGGGHHHHHHHHHHFHHHHGG?GGGFHGGFGGGF
@M02034:409:000000000-BFKT7:1:2104:6392:19141 1:N:0:31
AAAGTCGAGGTGCCTAAAGTGGCAACCCAGACTGTTGGGGGTGTATTTCTTCCTGTAGCCGCATGGCGTTCGTACTTAAATATGGAACTAACCATTCCAATTTTCGCTGTCTCTTATACACATCTCCGAGCCCACGAGACCTCTCTACAT
+
CCCCBFBBCCBCGGGGGGGGGGGHHHHGGHHGHHHHHHGGGFFGHHHHHHHHHHHHHHHHGGGGGHHGEFGFEBGGHHGGHHHHHFGHHHHHHHHHHFGHHHHHHGGGGGHHHHHHHHHGHGHHHHHGFGGGGHGD@DGGFHHHHHHHGH
@M02034:409:000000000-BFKT7:1:2104:11323:19145 1:N:0:31
AAAGTCGAGGTGCCTAAAGTGGCAACCCAGACTAATAAGACGGTTGGTGGTGTAGAGCTTCCTGTAGCCGCATGGCGTTCGTACTTAAATATGGAACTAACCATTCCAATTTTCGCTGTCTCTTATACACATCTCCGAGCCCACGAGACC
+
CCCCCFBCCCCCGGGGGGGGGGGHHHHGGHHGHHHHGHFHHGGGGGGGGGGGHHHHHHHHHHHHHHHHHGGGGGHHGGGGGGHHHHHHFHHHHHGHHHHHHHHHHHGHGGHHHHGGGCGHHHHHEHGHHHHHHHHHD/CFGGHGGCGGGG
@M02034:409:000000000-BFKT7:1:2104:15045:19146 1:N:0:31
AAAGTCGAGGTGCCTAAAGTGGCAACCCAGACTGCTCCTGCTGTTGGTGGTGTAGAGCTTCCTGTAGCCGCATGGCGTTCGTACTTAAATATGGAACTAACCATTCCAATTTTCGCTGTCTCTTATACACATCTCCGAGCCCACGAGACC
+
AABCAFBCCCCBGGGGGGGGGGGHHGHGGHHGHHHHHHHHHHHHHHHFEGEFGGHGGHHHHHHHHHHHHGGGEFHHGGGGGGHHHHHHHHHHHHFFFFHGHHGGHHHHHHHHHHGGGGGHHFHHFHHHHFFFHHFHG?FGGGHGGGGGGA
@M02034:409:000000000-BFKT7:1:2104:17545:19151 1:N:0:31
AAAGTCGAGGTGCCTAAAGTGGCAACCCAGACTAATAATAATGTTGGTGGTGTAGAGCTTCCTGTAGCCGCATGGCGTTCGTACTTAAATATGGAACTAACCATTCCAATTTTCGCTGTCTCTTATACACATCTCCGAGCCCACGAGACC
+
A3AAAFAABD>AGGGFGGGBGGGHHGHGGHHFHHHHGHHFGHHHHHHEFGEFGGHHGHHGHHHHHHHHHGGGGGHGGGGGFEEHHGB3GHFGFF@FFHFGHHGHHHHEFHHHGHGGGGGHEFGGFHFGB33G2FGFDC??DEEADFCGGG
@M02034:409:000000000-BFKT7:1:2104:2942:19152 1:N:0:31
AAAGTCGAGGTGCCTAAAGTGGCAACCCAGACTAATAATAATGTTGGTGGTGTAGAGCTTCCTGTAGCCGCATGGCGTTCGTACTTAAATATGGAACTAACCATTCCAATTTTCGCTGTCTCTTATACACATCTCCGAGCCCACGAGACC
+
A3A3>DAAD@AAFGGGFBGGB4CFGEHFFEGGGBGFGGHCFGFFFEEA2E22FDAGF5GC5CGGGDG53EEAAECHE1>FAEBHEFGFHGF@BD3@GFBGB13GHF44BGFFFFEEGCEFF4GFFHGD43FFCB?1<<BBDFGFC@DD?F
@M02034:409:000000000-BFKT7:1:2104:10723:19161 1:N:0:31
AAAGTCGAGGTGCCTAAAGTGGCAACCCAGACTAAGCAGAATGTTGGTGGTGTAGAGCTTCCTGTAGCCGCATGGCGTTCGTACTTAAATATGGAACTAACCATTCCAATTTTCGCTGTCTCTTATACACATCTCCGAGCCCACGAGAC
+
BBBBBFBABBABGGGGGGGGGGGGHHHGGHHGH33B3A3A35BGHHHEFGFFFDGGHHHHHHHHGGHHHGFFGGHHGGGGGFFHHHHGHHGHHHGGGHGGHHHFHHFFHHHHHHGGGGGGHHHHBGGBBFFHHHGHDCCCFGHGGGGGG
@M02034:409:000000000-BFKT7:1:2104:14598:19161 1:N:0:31
AAAGTCGAGGTGCCTAAAGTGGCAACCCAGACTAATGTGAAGGTTGGTGGTGTAGAGCTTCCTGTAGCCGCATGGCGTTCGTACTTAAATATGGAACTAACCATTCCAATTTTCGCTGTCTCTTATACACATCTCCGAGCCCACGAGACC
+
ABBBAFBABBABGGGGGGGFGGGGGHHGGHHEHHHHHHGGHHHGGHGEFGGFGHHEHGHHHHHFGHHHHFGGGGHHGGGFFGFHHHHHHHGHHGFFHHGHHHGHHHHHHHHHHFGGGGEEHHHHHHHHHFDHHGGGDCGGGGGFG/DDAC
@M02034:409:000000000-BFKT7:1:2104:14234:19162 1:N:0:31
AAAGTCGAGGTGCCTAAAGTGGCAACCCAGACTGATTCTTGTGTTGGTGGTGTAGAGCTTCCTGTAGCCGCATGGCGTTCGTACTTAAATATGGAACTAACCATTCCAATTTTCGCTGTCTCTTATACACATCTCCGAGCCCACGAGACC
+
BCCCBFBCCCCCGGGGFGGGGGGHHHHGGHHGHHHHHHHHHHHHFHHFFGGGHGHHHHHHHHHHHHHGGGGGGGHGGGGGGGHHHHHHHHHHHHHGHHHGGGFGHHFFHHGHHHGGGGEFHHHHGHHHFHHHHHGFG?CDFFHGG@DGGF
@M02034:409:000000000-BFKT7:1:2104:14581:19169 1:N:0:31
AAAGTCGAGGTGCCTAAAGTGGCAACCCAGACTAATGTGAAGGTTGGTGGTGTAGAGCTTCCTGTAGCCGCATGGCGTTCGTACTTAAATATGGAACTAACCATTCCAATTTTCGCTGTCTCTTATACACATCTCCGAGCCCACGAGACC
+
CCCCCFCCCCBCGGGGGGGGGGGHHHHGGHHGHGHHHHHHHHHGGHGEEGEFHHGGGHHHHHHHHGHHHGG@EGHFGGGGGEGGGHFGHGHHHGBGFHHFGHFGHHDGHHHHHHGGGGEHFHHHGHDHFCGFGHFGDB?FGGHGGGGCFE
@M02034:409:000000000-BFKT7:1:2104:22449:19174 1:N:0:31
AAAGTCGAGGTGCCTAAAGTGGCAACCCAGACTAATACGAATGTTGGTGGTGTAGAGCTTCCTGTAGCCGCATGGCGTTCGTACTTAAATATGGAACTAACCATTCCAATTTTCGCTGTCTCTTATACACATCTCCGAGCCCACGAGACC
+
CCBCBFBCCCACGGGGGGGGGGGHHHHGGHGGHHHHHHHGGGHHHHHGFEFGHHHHHGHHHHHHHHHHHGGGGGHHGGGGGFGHHHHGHHHHHHHHGHHHHHHHHHHHGHHHHHGGGGGHGGHHGHFHGHFHHHHGGBCCGGHGGGGFGF
@M02034:409:000000000-BFKT7:1:2104:5302:19177 1:N:0:31
AAAGTCGAGGTGCCTAAAGTGGCAACCCAGACTCCGGGTGATGTAGAGCTTCCTGTAGCCGCATGGCGTTCGTACTTAAATATGGAACTAACCATTCCAATTTTCGCTGTCTCTTATACACATCTCCGAGCCCACGAGACCTCTC
+
CCCCCFCCCCCCGGGGGGGGGGGHHHHGGE2FHC3E22BFAFGHHHHHHHHHHHHHHHHHGGGGGHHGGGGGEFGGHHHHHHHHHGHHHHHHHHHHHHHHGHHHHGGGGGHHHHHHHHHHHHHHHHHGGGGGGHGGCGGG/1??F
@M02034:409:000000000-BFKT7:1:2104:12266:19179 1:N:0:31
AAAGTCGAGGTGCCTAAAGTGGCAACCCAGAGGAATGGTGGTGTAGAGCTTCCTGTAGCCGCATGGCGTTCGTACTTAAATATGGAACTAACCATTCCAATTTTCGCTGTCTCTTATACACATCTCCGAGCCCACGAGACC
+
CCCCBFCCCCCCGGGGGGGGGGGHHHHGGHHAAGGBGBFEEEFHFHBGDEGGGGGFFGFFAEAEGGFE10FEE21?GDBFGHFEF3F3CEFF?BF3GDGHFFGHF@FGDGGHFHFFH4FFFHGBG3FDCFGGEAGFGDDGG
@M02034:409:000000000-BFKT7:1:2104:12248:19182 1:N:0:31
AAAGTCGAGGTGCCTAAAGTGGCAACCCAGAGGAATGGTGGTGTAGAGCTTCCTGTAGCCGCATGGCGTTCGTACTTAAATATGGAACTAACCATTCCAATTTTCGCTGTCTCTTATACACATCTCCGAGCCCACGAGACCTCTCTACA
+
AAAAAFAABBBBGBGGFGG6FDAFGHHGGHHDFFGFHGFFABAFEHHD5FFFBGHHHGHHEEEEAGHGFGGGEFGGFFEFFFGFF3BFGFBHFFFDGHHEFGHHHGGGGDHHGHGGHHHFHHHHGFEE@DCDEHGF/@FGEGFHHHHHG
@M02034:409:000000000-BFKT7:1:2104:15361:19188 1:N:0:31
AAAGTCGAGGTGCCTAAAGTGGCAACCCAGACTACGAAGAATGTTGGTGGTGTAGAGCTTCCTGTAGCCGCATGGCGTTCGTACTTAAATATGGAACTAACCATTCCAATTTTCGCTGTCTCTTATACACATCTCCGAGCCCACGAGACC
+
BBBBBFBBBBAAGGGGGFGGGGGHHDHGGGHGHHHGDHFFHGHHHHHGGGEFHFHFGHHHHHHHHFHHHGGGEGHHGGGGGGFHHHFGHHHHHHGFFHHHHHHHHGHHHHHHHGEFGGFFHFHHGHHHGGHHHHHHG?CFCFGFGGGGFC
@M02034:409:000000000-BFKT7:1:2104:27896:19190 1:N:0:31
AAAGTCGAGGTGCCTAAAGTGGCAACCCAGACTGATAATAAGGTTGGTGGTGTAGAGCTTCCTGTAGCCGCATGGCGTTCGTACTTAAATATGGAACTAACCATTCCAATTTTCGCTGTCTCTTATACACATCTCCGAGCCCACGAGACC
+
BAABBFABBBAAGGFGFGGGGFFEGGHDDHHGABFGGHHHHFHGHFGEFFEFGGHGGHHHFBFFGGGDGEAEEEHHGGGFFGFFHHFGHHHHGHGGGHGFFHFGHFGFHHHHHHGFGFGGHHHHHGFGFGFGHGBGEBCCCFGGGGGGDE
@M02034:409:000000000-BFKT7:1:2104:27991:19191 1:N:0:31
AAAGTCGAGGTGCCTAAAGTGGCAACCCAGACTGGGAGTCAGGTTGGTGGTGTAGAGCTTCCTGTAGCCGCATGGCGTTCGTACTTAAATATGGAACTAACCATTCCAATTTTCGCTGTCTCTTATACACATCTCCGAGCCCACGAGACC
+
AA@AAF>ADB>AAAFFGFFFGB2A4ABAAGG2FGHGFG?FGEGFGHGEFE1FHFFAFDGHGEGDBFGFGE>>EEHFE?EBB?BFGHFEHGGHGG3BFHHF3BGFHHFHHGHHHGEAGGEEHHEHFHGGGG1FGF?DC<C>B/??ACGD/?
@M02034:409:000000000-BFKT7:1:2104:28448:19195 1:N:0:31
AAAGTCGAGGTGCCTAAAGTGGCAACCCAGAATGCGGGTGGTGTAGAGCTTCCTGTAGCCGCATGGCGTTCGTACTTAAATATGGAACTAACCATTCCAATTTTCGCTGTCTCTTATACACATCTCCGAGCCCACGAGACCTCTCTACAT
+
AAABBF?A3AA?GBGFGGGGGGGHFHHGGCHHGHGGGGCGCGDHEA55GHHHHHHHFFHHGG@EGHFGGGGGGFGGHHEDFFHBGBEBGF3GHHHEHEHHGHHHHGGGCF3FGGDFGFHFFGFGGHF//@@GFEFG@CDCE<C1FHB1><
@M02034:409:000000000-BFKT7:1:2104:5102:19195 1:N:0:31
AAAGTCGAGGTGCCTAAAGTGGCAACCCAGTTTGTTTGTGGTGTAGTGCTTCCTGTAGCCGCATGGCGTTCGTACTTAAATATGGAACTAACCATTCCAATTTTCGCTGTCTCTTATACACATCTCCGAGCCCACGCGAC
+
AABAAFBBBBABGGGGGGGGGGGHFHHGGHG55FGGCHHHGEFHH55BGHHHHHHHHHHHGGGGGHHGFGGGGHHHHHHHHHGHHFHHGBHHGHHHHFHHGHGHHGGGGGGGHHHGHHHGGFHFHHHGFGGGGHGG/</>
@M02034:409:000000000-BFKT7:1:2104:16754:19213 1:N:0:31
AAAGTCGAGGTGCCTAAAGTGGCAACCCAGACTAAGTCGCAGGTTGGTGGTGTAGAGCTTCCTGTAGCCGCATGGCGTTCGTACTTAAATATGGAACTAACCATTCCAATTTTCGCTGTCTCTTATACACATCTCCGAGCCCACGAGAC
+
CCCCCFCCCCABGGGGGGGGGGGHHHHGGHHGHHHHAGAE2BEHFHGBAAECAAF5ADFGFGGGHBF5EEEEEE?1>EEEEE2FFGH3BGH4FF33FGHHB03B??F?FFEHG4EEGF?FDGFBFFFFGBFFHHHFD/CGGA=/@@F/>
@M02034:409:000000000-BFKT7:1:2104:7289:19220 1:N:0:31
AAAGTCGAGGTGCCTAAAGTGGCAACCCAGTTGGTTGGTGGTGTAAGTCTTCCTGTAGCCGCATGGCGTTCGTACTTAAATATGGAACTAACCATTCCAATTTTCGCTGTCTCTTATACACATCTCCGAGCCCACGAGACCTCTCTACAT
+
B@BBADABBBABGFGDA4FBFGFHHGHFDCGGHGGHGGDFGGGHHHHHHHHHHHHGFHHHGECEFHGGEGGEEGHGHHHGGFFGHD@FGHHGFHHHHHHFGHHHHGGGGGHHHHHHHGEBFFGEGFFG?CG//?FDC/DGCGFHHHHGHG
@M02034:409:000000000-BFKT7:1:2104:19025:19228 1:N:0:31
AAAGTCGAGGTGCCTAAAGTGGCAACCCAGACTCGGGGTAGTGTAGAGCTTCCTGTAGCCGCATGGCGTTCGTACTTAAATATGGAACTAACCATTCCAATTTTCGCTGTCTCTTATACACATCTCCGAGCCCACGAGACCTCTCTACAT
+
AAA@>3A1DD1>FGGFFBGGGCFFFHFEFGH0FB0EECEFAFGHFBFHFFGGHHHHGHH1EEAECGFEFGGGE0?FGGHEGFFGFBEGH1EGHFHHFF2BGGHH2E/?EGHGGHGGH2>2BFFBGHHG/B?CFHF?@C?CGBF1<?1<1F
@M02034:409:000000000-BFKT7:1:2104:8088:19229 1:N:0:31
AAAGTCGAGGTGCCTAAAGTGGCAACCCAGACTACGAATCAGGTTGGTGGTGTAGAGCTTCCTGTAGCCGCATGGCGTTCGTACTTAAATATGGAACTAACCATTCCAATTTTCGCTGTCTCTTATACACATCTCCGAGCCCACGAGACC
+
CCCCCFCCCCBCGGGGGGGGGGGHHHHGGHHGHHHGGHHGGHHHHHGGGGEGHGHGHHHHFHHHHHHHGFGGGGHGGGGGGGHGHHHHGHFHHHGFGHHHHHFHHHHHHHHHHHGGGGGFFHHHFHHHGHHHFGFFF?FBGGHGGGGGGG
@M02034:409:000000000-BFKT7:1:2104:9111:19230 1:N:0:31
AAAGTCGAGGTGCCTAAAGTGGCAACCCAGACTGTTGGTGGTAAGCATCTTCCTGTAGCCGCATGGCGTTCGTACTTAAATATGGAACTAACCATTCCAATTTTCGCTGTATCTTATACACATCTCCGAGCCCACGAGACCTCTCTACAT
+
BBABBFBBBBBBGGGGGGFGGGGHHHHEGHGGHHHHHHGGGGHHHHFHHHHHGHHHHHFHEGEEGHGGGGGFEFGGHHHHHHHHHBFHGGHHGHHGHHHGGHHHHGGGGGHHFHHHHFEHHHHHHHFGGGCCGFGGGGGGGHHHHHHHEG
@M02034:409:000000000-BFKT7:1:2104:6782:19235 1:N:0:31
AAAGTCGAGGTGCCTAGAGTGGCAACCCAGACTTCTGCGAATGTTGGTGGTGTAGAGCTTCCTGTAGCCGCATGGCGTTCGTACTTAAATATGGAACTAACCATTCCAATTTTCGCTGTCTCTTATACACATCTCCGAGCCCACGAGACC
+
ABBBBFBABBBBGGGG4AGFGGGHHHHGGGHGHHHHHHGEGGHHHHHFFGGFHGHFHHHHHFHHGHHHHGGGGGHHGGGGGGHHHHHGFHHGHHFGFHHHHHGHHHGHHHHHHHGGGGGFHGHHFHHEGHHHHHHGDBDGGGHGGGGDFC
@M02034:409:000000000-BFKT7:1:2104:3248:19236 1:N:0:31
AAAGTCGAGGTGCCTAAAGTGGCAACCCAGACTGTGTGTGGTGTTGGTGGTGTAGAGCTTCCTGTAGCCGCATGGCGTTCGTACTTAAATATGGAACTAACCATTCCAATTTTCGCTGTCTCTTATACACATCTCCG
+
BBAABFBBBBABGGGGGFGGGGGFFHHGGHEFGFFFBGEGGFFHDH22BEEFGBG5F5AF5EGGA5F5BEE0EEG1E?@FEE2ACGHGGGHGGE33F3GF303FDBH4FFDHF4<EF//B4BGE3F?FGBFFFBF2C
@M02034:409:000000000-BFKT7:1:2104:20993:19238 1:N:0:31
AAAGTCGAGGTGCCTAAAGTGGCAACCCAGACTACTCAGAATGTTGGTGGTGTAGAGCTTCCTGTAGCCGCATGGCGTTCGTACTTAAATATGGAACTAACCATTCCAATTTTCGCTGTCTCTTATACACATCTCCGAGCCCACGAGACC
+
CCCCCFBBCCBBGGGGGGGGGGGHHHHGGHHGHHHHHHHHHHHHHHHGFGEFHGHGHHHGGHHHHHHHHGGGEGHGGGGGGGHGGHFHGHHHHHGHHGGHHHFGGHHHHHHHHHGGGGGHHGHHGHFHGHHHHHFGG@DGGGHGGDGGGE
@M02034:409:000000000-BFKT7:1:2104:15362:19240 1:N:0:31
AAAGTCGAGGTGCCTAAAGTGGCAACCCAGACTAAGGAGCATGTTGGTGGTGTAGAGCTTCCTGTAGCCGCATGGCGTTCGTACTTAAATATGGAACTAACCATTCCAATTTTCGCTGTCTCTTATACACATCTCCGAGCCCACGAGACC
+
BBBBAFBBBBBBGGGGGGGGGGGHHHGGGHGGHHHGHCHHHHHHHHH2FGGGHHHGHHHHHHHHHHHHHGGGGGHHGGGGGGHGHHHGHHGHHHFHHHHHHHHHHHHBFHHHHGGGGGGHHHHHGHGHHHFHHHFH/>CFFAGGGGGCCF
@M02034:409:000000000-BFKT7:1:2104:22222:19250 1:N:0:31
AAAGTCGAGGTGCCTAAAGTGGCAACCCAGGTGGTTGGTGGTGTAGAGCTTCCTGTAGCCGCATGGCGTTCGTACTTAAATATGGAACTAACCATTCAATTTTCGCTGTCTCTTATACACATCTCCGAGCCCACGAGACCTCTCTACAT
+
BABBAFAABBBBFGGFGGGGFGGHHGHGGHGHHGGFFGEDEGGHHHHHGHHHHHHHHHHHGGCGGHFEEGGGEBGGHHGGFFGHFDGFFFFHGFHHHG4BGHHFEEGGGEHHHHHHFG?FFGFHBGDDCGGGHGGCC</CGGHHHHH1F
@M02034:409:000000000-BFKT7:1:2104:22238:19259 1:N:0:31
AAAGTCGAGGTGCCTAAAGTGGCAACCCAGGTGGTTGGTGGTGTAGAGCTTCCTGTAGCCGCATGGCGTTCGTACTTAAATATGGAACTAACCATTCAATTTTCGCTGTCTCTTATACACATCTCCGAGCCCACGAGACCTCTCTACATC
+
BBBBBFBBBBABGGGGGGGGGGGHHHHGGHGFEEEFGGEGGGGHGHFHFHHHHHHHHHHFEEAEEHHGGGGGEFGFHFFHHHHGHGFHHHHHHHHHHH4BGHHHFGGGEGHHHHHHHFHHHGGHHFC/CGGGHGFGFDFFHHHHGHHHHB
@M02034:409:000000000-BFKT7:1:2104:16687:19270 1:N:0:31
AAAGTCGAGGTGCCTAAAGTGGCAACCCAGACTAGGCGTGATGTTGGTGGTGTAGAGCTTCCTGTAGCCGCATGGCGTTCGTACTTAAATATGGAACTAACCATTCCAATTTTCGCTGTCTCTTATACACATCTCCGAGCCCACGAGACC
+
CCCCCFAABBAAGGGGGGGGGGFHHHHGGHEGHHHGHGGGEGHHHHEEFFEFGBGDGHHHHHHHHHHHGGGEGGGFGGGGGFGHHHHHHHFHHHHHHHHHHEFGGHHGHHHHHHFGGGGHGGHHDGHHHHFHHHHFG<DCCFFFGGCFGA
@M02034:409:000000000-BFKT7:1:2104:9559:19275 1:N:0:31
AAAGTCGAGGTGCCTAAAGTGGCAACCCAGACTAATTCGGCGGTTGGTGGTGTAGAGCTTCCTGTAGCCGCATGGCGTTCGTACTTAAATATGGAACTAACCATTCCAATTTTCGCTGTCTCTTATACACATCTCCGAGCCCACGAGACC
+
CCCCCFCCCCCBGGGGGGGGGGGHHHHGGHHGHHHHHGGHGGGFGGGEFG1FGGGFHHHHGHHHHGHHHGGGEGHFGGFFGEGHHHFGGHFHHGEGHHEHHHHHHHGBHGHHHHCDGGGGHFHHFHGHHHHHFHFHGACFGGHGGGGGGG
@M02034:409:000000000-BFKT7:1:2104:5305:19278 1:N:0:31
AAAGTCGAGGTGCCTAAAGTGGCAACCCAGCTTCTTGGTGGTGTAGAGCTTCCTGTAGCCGCATGGCGTTCGTACTTAAATATGGAACTAACCATTCCAATTTTCGCTGTCTCTTATACACATCTCCGAGCCCACGAGACCTCTC
+
BBBBBFBBBBAAGGGGGGGGGGFHGHHGGGFF3FFBHHGGGGGGHHHHHHHFFHHHHGHGEEAEEGHGEEFEE?GFGFGHH4FGHHHHHFFHHHHHGGHHGGHHFFEGGGEHBGHGH4BEFGHHHHBE/</CCFFCCGGG/<F1?
@M02034:409:000000000-BFKT7:1:2104:22442:19279 1:N:0:31
AAAGTCGAGGTGCCTAAAGTGGCAACCCAGACT
+
BBAABFABBBABGFGGGGGGGFGFHHHEEA2EF
@M02034:409:000000000-BFKT7:1:2104:22144:19279 1:N:0:31
AAAGTCGAGGTGCCTAAAGTGGCAACCCAGACTGCTGGGGGGGTTGGTGGTGTAGAGCTTCCTGTAGCCGCATGGCGTTCGTACTTAAATATGGAACTAACCATTCCAATTTTCGCTGTCTCTTATACACATCTCCGAGCCCACGAGACC
+
BBABBFABBBBBGGGBFFGGGGGFHHHGGGHGHBG5ACFEGGGGDGG:CDFGGGC;FGGGGGGGFGFGGGGGGGGFFFFFFAFFFFFFFFFFFFFFFFFFFF/BFFFFFFFFFFFFFFFFFFFFBFFFFFFFFFFFFAD;CEFFFAAFFA
@M02034:409:000000000-BFKT7:1:2104:18043:19281 1:N:0:31
AAAGTCGAGGTGCCTAAAGTGGCAACCCAGACTGTTGGTGGTCATCCTCTTCCTGTAGCCGCATGGCGTTCGTACTTAAATATGGAACTAACCATTCCAATTTTCGCTGTCTCTTATACACATCTCCGAGCCCACGAGACCTCTCTACAT
+
BABBBFABBBABGGGGGGGGGFGHGHHGGGHGHHHHHHGFGEFHHHFHHHGHHHHHFHHGGGFGGHFEEEFEEFEGHHHGGGGHH3GGGHHGHFFHGHFHHHHHHGGFGGHHHHHHHHHHHHHHHGHGGGCGGHGG?BAEGGHHHHHFFF
@M02034:409:000000000-BFKT7:1:2104:22290:19283 1:N:0:31
AAAGTCGAGGTGCCTAAAGTGGCAACCCAGACTACGCCGTCTGTTGGTGGTGTAGAGCTTCCTGTAGCCGCATGGCGTTCGTACTTAAATATGGAACTAACCATTCCAATTTTCGCTGTCTCTTATACACATCTCCGAGCCCACGAGACC
+
BCCCBFCCCCBBGGGGFGGGGGGHHHHGGHHGHHHGGGGEGHGHHHHGFGEFHHHHHGHHHHHHHHHHHGGGGGHGGGGGGGHHHHHHHHHHHHHHHHGHHHGHHHHHHHHHHHGGGGGHHHHHFHHHGHGHHHHHGGGGGGHGGGGGGF
@M02034:409:000000000-BFKT7:1:2104:25490:19288 1:N:0:31
AAAGTCGAGGTGCCTAAAGTGGCAACCCAGTTTGTTGGTGGTGTAGAGCTTCCTGTAGCCGCATGGCGTTCGTACTTAAATATGGAACTAACCATTCCAATTTTCGCTGTCTCTTATACACATCTCCGAGCCCACGAGACCTCTCTACAT
+
C@BCBFC@DBBCGGGGGFGGGGGHHHHGGHHFHHHHHHGGGGGHFHGHHHHHHHHHHHHHGFGGGHHGGGGGGGHGHHGHHHHHHGFHHHHHHHHHGGHHHHHHHGGGGGHHEGHHGHHHHHHHHGFG@DGGGHGGGGGGFHGFFGHHHF
@M02034:409:000000000-BFKT7:1:2104:22166:19289 1:N:0:31
AAAGTCGAGGTGCCTAAAGTGGCAACCCAGACTGCT
+
CBCCCFCCCCCCGGGGGGGGGGGHHHHGGHHGH335
@M02034:409:000000000-BFKT7:1:2104:15507:19295 1:N:0:31
AAAGTCGAGGTGCCTAAAGTGGCAACCCAGACTACGAAGTCGGTTGGTGGTGTAGAGCTTCCTGTAGCCGCATGGCGTTCGTACTTAAATATGGAACTAACCATTCCAATTTTCGCTGTCTCTTATACACATCTCCGAGCCCACGAGAC
+
BBBBBFBABBBBGGGGGEGGGGGHHHGGGHHGHGG?ECEFDAAAEGG1A1EEA3F5A5DGDHHFGBF5GEF0EEF1EEGGG>2?EGHBEGGEGD33FGHG3B3BB?F4BFGHF4<EE??FDGGGDDDFGG2<GDG2B?DDGFGGGFDGD
@M02034:409:000000000-BFKT7:1:2104:22304:19296 1:N:0:31
AAAGTCGAGGTGCCTAAAGTGGCAACCCAGACTACGCCGTCTGTTGGTGGTGTAGAGCTTCCTGTAGCCGCATGGCGTTCGTACTTAAATATGGAACTAACCATTCCAATTTTCGCTGTCTCTTATACACATCTCCG
+
BABBBFBBBBAAGGGGGGGBFGGFFGGGGHHGHHHGGGGEFHGHHHHEFD1FFDHEGHHHHFHGFHHFEEEEGGHGGGGFEFCGHHFFHGFGHH3GCGHGHHBGBFHFHHHHHBEEFG?DHHHHHHGFBCGHGGDGB
@M02034:409:000000000-BFKT7:1:2104:4921:19298 1:N:0:31
AAAGTCGAGGTGCCTAAAGTGGCAACCCAGACTGTTGGTGGTAATAATCTTCCTGTAGCCGCATGGCGTTCGTACTTAAATATGGAACTAACCATTCCAATTTTCGCTGTCTCTTATACACATCTCCGAGCCCACGAGACCTCTCTACAT
+
CCCCCFCACCABGGGGGGGGGGGHHHHGCHHGHHHHHHEGGGHHHHHHGHHHHHHFHHHHGGGGGHHGFGGGEFGFHHHHHHHHGGHHHHHHHHHHHHHHHHHHGGGGGGHHGGHGHHHDHFHHHHHGEGGGGHGGDCFDFHHHHHHHH?
@M02034:409:000000000-BFKT7:1:2104:26974:19300 1:N:0:31
AAAGTCGAGGTGCCTAAAGTGGCAACCCAGACTAAGTCGGGTGTTGGTGGTGTAGAGCTTCCTGTAGCCGCATGGCGTTCGTACTTAAATATGGAACTAACCATTCCAATTTTCGCTGTCTCTTATACACATCTCCGAGCCCACGAGAC
+
BBBBBFBABBBBGGGGGGGGGGGHFHHGGGCGH3GHAAA2EFEGGHHGGGEFHHHGHHHHHGHHHHHHHEFGGGHHGGGGGGEHGHGHHHGGHHGHHHGHHHHHHHHFHHHHHHGCGGGHHHHHHHGGFHFGHHHHG@@DGGHGGCGGG
@M02034:409:000000000-BFKT7:1:2104:26948:19305 1:N:0:31
AAAGTCGAGGTGCCTAAAGTGGCAACCCAGACTACGCTTCCGGTTGGTGGTGTAGAGCTTCCTGTAGCCGCATGGCGTTCGTACTTAAATATGGAACTAACCATTCCAATTTTCGCTGTCTCTTACACATCCC
+
BBBBBFBBBBBBGGGGFGFGFGGHHHHGGHHGHHBE?22A3AEFGGGGGGGGHFHGHHHHHHHHHGHGHEGGGGHHGGGGGGHHHHHHGHFHHHFHHHGHHHHHHHHHHHHHHGGGGGGFEFHHF3?GDC22?
@M02034:409:000000000-BFKT7:1:2104:24374:19306 1:N:0:31
AAAGTCGAGGTGCCTAAAGTGGCAACCCAGACTCGTTTGGGTGTAGAGCTTCCTGTAGCCGCATGGCGTTCGTACTTAAATATGGAACTAACCATTCCAATTTTCGCTGTCTCTTATACACATCTCCGAGCCCACGAGACCTCTCTACAT
+
BBABBFBBBBABGGGGGGGGGFGHHHHGGHGGHHGHGGGGGGGGGFHHFHHGHHHHHHHHGFFEGHHGFGGEBFGGFHFHHHHHHGFFHGHHFHHHHHHFHHHHGEGGGGHHHHHHHHGHHHHHHHHGGGGGGGGGGGGGFHFHHHHHHF
@M02034:409:000000000-BFKT7:1:2104:21606:19307 1:N:0:31
AAAGTCGAGGTGCCTAAAGTGGCAACCCAGACTCCGAATCATGTTGGTGGTGTAGAGCTTCCTGTAGCCGCATGGCGTTCGTACTTAAATATGGAACTAACCATTCCAATTTTCGCTGTCTCTTATACACATCTCCGAGCCCACGAGACC
+
BBBBBFBBBBAAFGGGGGGGGGGGHHHGGHHGHHHGGFGGHHHHHHHEFGABGFHFHFHHHHHHHHHGGGGGGGHHGGGGFFGHHHGFFGHHGHDGGHFHHHHHHHHFHHHHHGGGGCEGFHHHFHGGGHBHHGGEF/DGFCEGF?@AA<
@M02034:409:000000000-BFKT7:1:2104:5822:19315 1:N:0:31
AAAGTCGAGGTGCCTAAAGTGGCAACCCAGACTGATAAGAATGTTGGTGGTGTAGAGCTTCCTGTAGCCGCATGGCGTTCGTACTTAAATATGGAACTAACCATTCCAATTTTCGCTGTCTCTTATACACATCTCCGAGCCCACGAGAC
+
CCCBCFCCCCCCGGGGGGGBGGGGHHHGGHHGHHFHHHHHHHHHHHEEFEAFGHHHHGHHHHHHHHHHHEGEGGHHGFGGGFHHHHHGHHHHGHGHGHHHHHHHHHHHHHHHHHGGGGGHHHHHGHHHHHHHGHHHGDGGGGHGGGGGG
@M02034:409:000000000-BFKT7:1:2104:6272:19321 1:N:0:31
AAAGTCGAGGTGCTTAAAGTGGCAACCCAGACTAATGGTGGTAAGGAGCTTCCTGTAGCCGCATGGCGTTCGTACTTAAATATGGAACTAACCATTCCAATTTTCGCTGTCTCTTATACACATCTCCGAGCCCACGAGACCTCTCTACAT
+
CCCCCFCABCAAGGGGGGGGGGGHHHHGGHHGHHHHHHHHGGHHHGHHHHHHHHHHHHHHGFEEGHHGGGGGB2GGHHHFHHHHHHHHHHHHHHHHHHHFHHHHGGGGGGHHHHHHHFHFHHHGHHHGBDGFGHGGFGGGGGHHHHHHHD
@M02034:409:000000000-BFKT7:1:2104:21588:19324 1:N:0:31
AAAGTCGAGGTGCCTAAAGTGGCAACCCAGACTCCGAATCATGTTGGTGGTGTAGAGCTTCCTGTAGCCGCATGGCGTTCGTACTTAAATATGGAACTAACCATTCCAATTTTCGCTGTCTCTTATACACATCTCCGAGCCCACGAGAC
+
AABB3BA3D>AAGGGGFEGGGGGHHHHEFFHGHGHGG2FA5BEFBDFGFFAFGFHHHHHHFHHHGBGFHGGGGEHHGGGGGGGGGHBEFFFGHFHFHGGGHHGHHHGBDFHHHG?FGGGGHGHFBFDGGCBHCGFGG?@?CGCF?F/CA
@M02034:409:000000000-BFKT7:1:2104:25156:19325 1:N:0:31
AAAGTCGAGGTGCCTAAAGTGGCAACCCAGACTAAGAAGACTGTTGGTGGTGTAGAGCTTCCTGTAGCCGCATGGCGTTCGTACTTAAATATGGAACTAACCATTCCAATTTTCGCTGTCTCTTATACACATCTCCGAGCCCACGAGACC
+
CCCCCFCCCCCCGGGFGGGEGGGGHHHGGHHGHHFHGHHHHHHHGHHEFGGGHGHFHHHHHHHGFGHDEGGCEGHHFGGGGGHHGHHGHHHHHG3FGHHHHFBFHFFBGGFHHHFGGEFHHHHH4HHBDFHHHHFGF/B?DFHECGGFGE
@M02034:409:000000000-BFKT7:1:2104:16565:19329 1:N:0:31
AAAGTCGAGGTGCCTAAAGTGGCAACCCAGACTGTTGGTGGTGTACCTCTTCCTGTAGCCGCATGGCGTTCGTACTTAAATATGGAACTAACCATTCCAATTTTCGCTGTCTCTTATACACATCTCCGAGCCCACGAGACCTCTCTACAT
+
CCCCCFCCCCACGGGGGGGGGGGHHHHGGHHGHHHHHHGGGGGHHHHHHHHHHHHHHHHHGGGEGHHGGGGGEGHGHHHGHHHGHEGHHHHHHHHHGHHHGHHHHGGGGGHHHHHHHHHHHHHHHHGGBCGGGHGGCFGEGGHHHGHHHH
@M02034:409:000000000-BFKT7:1:2104:4683:19329 1:N:0:31
AAAGTCGAGGTGCCTAAAGTGGCAACCCAGACTCAGCAGCCGGTTGGTGGTGTAGAGCTTCCTGTAGCCGCATGGCGTTCGTACTTAAATATGGAACTAACCATTCCAATTTTCGCTGTCTCTTATACACATCTCCGAGCCCCACGAGAC
+
BBBBBFABBBAAFGGGGGGGGGGHHHHGGHHGHHHHHHHHHGGGGGGEFGGFFFHGGHFHHHHGFGGFGGGGGGHFGEFGGEHHHHHHHHHHHHDBGHHHHHFHHHGGHHHHHHGDGGGHFBFFFGHHFGHHHHHHGBDGCGGDDGGGGD
@M02034:409:000000000-BFKT7:1:2104:14690:19339 1:N:0:31
AAAGTCGAGGTGCCTAAAGTGGCAACCCAGACTAATACGAAGGTTGGTGGTGTAGAGCTTCCTGTAGCCGCATGGCGTTCGTACTTAAATATGGAACTAACCATTCCAATTTTCGCTGTCTCTTATACACATCTCCGAGCCCACGAGACC
+
A3AABFAAB@AAGGBGGGGFGFFFFGFEFHGEFGHHHHGFHGDFGHGE1AEFEFGFGFHFGFHGGGHGHEECGEHHGGGGEEFEHHGHHHGFHGHFFFFBFHFH3GFFGHHHHEEDFE<GGFGGGHGFB11GFG1FA/</@??FDGGGGF
@M02034:409:000000000-BFKT7:1:2104:26059:19349 1:N:0:31
AAAGTCGAGGTGCCTAAAGTGGCAACCCAGACTAAGGAGTGTGTTGGTGGTGTAGAGCTTCCTGTAGCCGCATGGCGTTCGTACTTAAATATGGAACTAACCATTCCAATTTTCGCTGTCTCTTATACACATCTCCGAGCCCACGAGACC
+
BBBBBFBADBAAGGGDFGGFGGGHHHHGF2GGHHHHHHGFGGFBGFGEFEEFHFHFHHHHHFGFGFHFGGEEEGHEEEGGGGFHHHHHHH@GHFDGFGFHFHFGHGHFHHGHH4EGGG/BGFFHFGHHDFFHHHHHG</BCFEECCGG??
@M02034:409:000000000-BFKT7:1:2104:4882:19350 1:N:0:31
AAAGTCGAGGTGCCTAAAGTGGCAACCCAGACTGCGATGCATGTTGGTGGTGTAGAGCTTCCTGTAGCCGCATGGCGTTCGTACTTAAATATGGAACTAACCATTCCAATTTTCGCTGTCTCTTATACACATCTCCGAGCCCACGAGACC
+
AAABBFA>A?>AGGGGGDGFGGGGHHFGFHGGHHHECCA?AGE555GEF?EFHFHGFGHHHEHHHHHFHGGEGGGFG1EGFABCGFGFBGGHHHB@FGFF3?GFHD?BDGHEHFE?E/EGHHGHHGHHEFGHHHBFG/<CCFHGGG/DDF
@M02034:409:000000000-BFKT7:1:2104:11209:19355 1:N:0:31
AAAGTCGAGGTGCCTAAAGTGGCAACCCAGACTAATAATACGGTTGGTGGTGTAGAGCTTCCTGTAGCCGCATGGCGTTCGTACTTAAATATGGAACTAACCATTCCAATTTTCGCTGTCTCTTATACACATCTCCGAGCCCACGAGACC
+
CCCCCFCCCCBBGGGGGGGGGGGHHHHGGGHGHHHHHHHHHHGHGGGEFGEFEGHHHHHHHHHHGHHHHGGGGGHHGGGGEFGHHHHHHHHHHHGGGHHGHGFHHHHHHHFHHEEGGGGHHHHHHHFHEGFHHHHFG?FGGGHGF@DGGF
@M02034:409:000000000-BFKT7:1:2104:4858:19358 1:N:0:31
AAAGTCGAGGTGCCTAAAGTGGCAACCCAGACTGCGATGACTGTTGGTGGTGTAGAGCTTCCTGTAGCCGCATGGCGTTCGTACTTAAATATGGAACTAACCATTCCAATTTTCGCTGTCTCTTATACACATCTCCGAGCCCACGAGACC
+
AABBBFBBBBAAGGGBGGGGGGGHHHGGGHGGHBBA22A53DGHHFHGGGFFFHGHHFHHFGGHGFFFFGGGGGHGGEGFGF2GHHGGHHHHHFGHGHDFFHHHHHHHHHHHHHGGGGGHHHHHFHGFGFHHHHGHG/DCDFFGFC?DGG
@M02034:409:000000000-BFKT7:1:2104:21682:19364 1:N:0:31
AAAGTCGAGGTGCCTAAAGTGGCAACCCAGACTGGGGTTGGGGTTGGTGGTGTAGAGCTTCCTGTAGCCGCATGGCGTTCGTACTTAAATATGGAACTAACCATTCCAATTTTCGCTGTCTCTTATACACATCTCCGAGCCCACGAGACC
+
BBCBBFAABBAAGGGGGFGGGGGHHHHGFHHGHHHHGEFGGGGGGGGFFEEFHHHHGEHHHGHHHHHHGGGGGGHFFGGGGGGHHHGFHHHHHHHGGHGHGHFHHHFHHHHHHHGGGGGGHEHHGHGHFHGHHHGFE<CD?FHFGGGGGC
@M02034:409:000000000-BFKT7:1:2104:10434:19365 1:N:0:31
AAAGTCGAGGTGCCTAAAGTGGCAACCCAGACTCAGGGTGGTAAGGAGCTTCCTGTAGCCGCATGGCGTTCGTACTTAAATATGGAACTAACCATTCCAATTTTCGCTGTCTCTTATACACATCTCCGAGCCCACGAGACCTCTCTACAT
+
CCCCCFBCCCBBGGGGGGGGGGGHHHHGGHHGHHHGHHHGGGHGHHHHHGHHHHHHHHHHGGEGGHHGGGGGFFHFHHGHHHHHHHHHHHHHHHHHHHHHHHHHHGGGGGHHHGHHHHHGHGHHHHHGGGGGGHGGCGGFGHHHHHHHHH
@M02034:409:000000000-BFKT7:1:2104:4842:19368 1:N:0:31
AAAGTCGAGGTGCCTAAAGTGGCAACCCAGACTAGTGGTACTGTTGGTGGTGTAGAGCTTCCTGTAGCCGCATGGCGTTCGTACTTAAATATGGAACTAACCATTCCAATTTTCGCTGTCTCTTATACACATCTCCGAGCCCACGAGACC
+
AAABBFBBBBABGGGGGGGGGGGHHHHGGHHGHHHFGHGHHHHHHHHEFGEFGFHFHHHHHHHFGHHHHGFGGGHHGGGGGGGHHHHGHHHHHHGHHHHHHHHHHHGHHHHHHHGGGGEFHHHHGHHHGFHHHHHGGDCGGFHGGCGGGE
@M02034:409:000000000-BFKT7:1:2104:21591:19375 1:N:0:31
AAAGTCGAGGTGCCTAAAGTGGCAACCCAGACTTTGGGGGGGGTTGGTGGTGTAGAGCTTCCTGTAGCCGCATGGCGTTCGTACTTAAATATGGAACTAACCATTCCAATTTTCGCTGTCTCTTATACACATCTCCGAGCCCACGAGACC
+
CCCCCFCCCCBCGGGGGFGGGGGHHHHGGHHGHHHHHGGGGGFFFFFDED;AAFFFFFFFFFFFFFFFFFFFFFFFFFFFFFFFFFFFFFFFFFFFFFBFFFFFFFFFFFFFFFFFFFFFFFFFFFFFFFFFFFFFD@DCFFFFF;CFFF
@M02034:409:000000000-BFKT7:1:2104:22596:19384 1:N:0:31
AAAGTCGAGGTGCCTAAAGTGGCAACCCAGACTAAGGGTAGTGTAGAGCTTCCTGTAGCCGCATGGCGTTCGTACTTAAATATGGAACTAACCATTCCAATTTTCGCTGTCTCTTATACACATCTCCGAGCCCACGAGACCTCTCTACAT
+
ABBBAFCABCBCGGGGGFGGGGGHHHHGGHHGGHGHHHHGGHHHHHHHGHHHHHHHHHHHGGEGGHHGFGGGGFHHHHHGHHHHHFHHHHHHHHHHHHHFGGHHHGGGGGHHHHHEHHGHHHHHHHHG/BCGFFGGGGGGGHHHHHHGEF
@M02034:409:000000000-BFKT7:1:2104:16574:19386 1:N:0:31
AAAGTCGAGGTGCCTAAAGTGGCAACCCAGACTGTTTATGGTGTAGCGCTTCCTGTAGCCGCATGGCGTTCGTACTTAAATATGGAACTAACCATTCCAATTTTCGCTGTCTCTTATACACATCTCCGAGCCCACGAGACCTCTCTACAT
+
BBBBBFBBBBBAGGGGGEFGGGGHGHHGGHHGHHHHHHHHGHHHGHHGGGGGGHHHGHGHGEEGEFGGFGGEEBFFHHHHHFHFHBDGGGHHHHHHHHHHHHHHGGGGGGHHFHHHHHHHHGHHHHH?/>@D/FFCFF//FGHHHGFHFG
@M02034:409:000000000-BFKT7:1:2104:9440:19396 1:N:0:31
AAATCGAGGTGCCTAAAGTGGCAACCCAGACTAATAATCAGGTTGGTGGTGTAGAGCTTCCTGTAGCCGCATGGCGTTCGTACTTAAATATGGAACTAACCATTCCAATTTTCGCTGTCTCTTATACACATCTCCGAGCCCACGAGACCT
+
BBBBBBFBBBBFGGGGGFFGGGHHHHGGHGGHHHHHHHFHHHBFGGEEEFFHHHGHHGHHGHHHEHHHGFGEGHHGGGGGGFGHHGGFHHHHHHGFFFBGHGGHHGHEFGHHFGGGGEGHHHHBHHFGH2FGHHHGGGGDGHG?DGFFGG
@M02034:409:000000000-BFKT7:1:2104:9458:19400 1:N:0:31
AAATCGAGGTGCCTAAAGTGGCAACCCAGACTAATAATCAGGTTGGTGGTGTAGAGCTTCCTGTAGCCGCATGGCGTTCGTACTTAAATATGGAACTAACCATTCCAATTTTCGCTGTCTCTTATACACATCTCCGA
+
A>A?AA?11AAFGBFBFB3FGE0GGHFCGFGGBFGHGFHGGHGGHEEFG/CGFHGHHHHGHFHGHGHFG?A?EHFEEGGGGEGGGFBGHGHHHGHBFE11FFGFHF2FGHHHGEGFGEFBGGHGG2>B11GF1FF/B
@M02034:409:000000000-BFKT7:1:2104:9146:19405 1:N:0:31
AAAGTCGAGGTGCCTAAAGTGGCAACCCAGACTGATAATGGTGTTGGTGGTGTAGAGCTTCCTGTAGCCGCATGGCGTTCGTACTTAAATATGGAACTAACCATTCCAATTTTCGCTGTCTCTTATACACATCTCCGAGCCCACGAGAC
+
BBABBFBBBBBBGGGGFGGGGGEHHHHGGGEFHHFHHGHFBFEGGFFECF1FGEGGGFGHFHHHFGHGGFGEGGHHFGGGCFBGGHFGHHGHHFGGHGGHB03FGHFBFGFHHFEEEEFHHGHH4B?FFHFGHHHHG/BCGE/FCDCEG
@M02034:409:000000000-BFKT7:1:2104:5330:19416 1:N:0:31
AAAGTCGAGGTGCCTAAAGTGGCAACCCAGACTGTTAGTGGTGTACCTCTTCCTGTAGCCGCATGGCGTTCGTACTTAAATATGGAACTAACCATTCCAATTTTCGCTGTCTCTTATACACATCTCCGAGCCCACGAGACCTCTCTACAT
+
ABCBAFBBCCCCGGGGGGGGGGGHHHHGGHHGHHHHHHHHHHGHHGHHHHHHHHHHHHHHGGGGGHHGGGGGG?GGHHHHHHHFHGHHHHHHHHHHHHGHHHHHHGGGGGHHHHHHHHHFHHHHHFFGGGGGGHGGCGGGGHHHHGHHHD
@M02034:409:000000000-BFKT7:1:2104:9450:19417 1:N:0:31
AAATCGAGGTGCCTAACGTGGCAACCCAGACTAATAATCAGGTTG
+
AA?AA?F>>>1B1AFCE1AACEFFGHECCFFG1AF2D2FF111FF
@M02034:409:000000000-BFKT7:1:2104:12716:19422 1:N:0:31
AAAGTCGAGGTGCCTAAAGTGGCAACCCAGACTAAGGATAATGTTGGTGGTGTAGAGCTTCCTGTAGCCGCATGGCGTTCGTACTTAAATATGGAACTAACCATTCCAATTTTCGCTGTCTCTTATACACATCTC
+
BBCCCFCCCCBCGGGGGCFFGGGHHHHGGHHGHHH33F3BG5FGGHHEGGGGGHHHHHHHHHHHHHHHHGGGGGHHGGGGGGHHHHHHHHHHHGEGGHHHHHHGHHHFHHHHHHGGGGGHHHHHHHHHHHHHH3G
@M02034:409:000000000-BFKT7:1:2104:5318:19432 1:N:0:31
AAAGTCGAGGTGCCTAAAGTGGCAACCCAGACTGTTAGTGGTGTACCTCTTCCTGTAGCCGCATGGCGTTCGTACTTAAATATGGAACTAACCATTCCAATTTTCGCTGTCTCTTATACACATCTCCGAGCCCACGGGACTTCTCTAC
+
BAAABFBBBDAAFGGGGGGFGFFFFHHFGGH23A3B5DFFAFFGGE55FGHHHHHHFFHFEG0EEFFGEEEFGHHHHHHHHBGHGFHHGHFHFHHHGGHGHHHGFGGGGEFHHHHBFFEFGHGFHGHGCCCGGHAD//CD02>?F11<
@M02034:409:000000000-BFKT7:1:2104:10365:19433 1:N:0:31
AAAGTCGAGGTGCCTAAAGTGGCAACCCAGACTCAGACGACGGTTGGTGGTGTAGAGCTTCCTGTAGCCGCATGGCGTTCGTACTTAAATATGGTACTAACCTTTCCAATTTTCGCTGTCTCTTATACACATCTCCGAGCCCACGAGC
+
BBBBBFBBBBAAGGGFGFGGGGGHHGHGGGGGHFHHFH222AAEFGCA11E1AAF5A5F@5BFGE555DAE?FE?1/?EEF?2/?BG3?FGDFB44FEHHC03B??F4BF3F?B/BCB/B3FHH2G2GDG22@DGEG?@G?<GADC-<
@M02034:409:000000000-BFKT7:1:2104:16275:19437 1:N:0:31
AAAGTCGAGGTGCCTAAAGTGGCAACCCAGACTGGGGGGGGGGTTGGTGGTGTAGAGCTTCCTGTAGCCGCATGGCGTTCGTACTTAAATATGGAACTAACCATTCCAATTTTCGCTGTCTCTTATACACATCTCCGAGCCCACGAGAC
+
CCCCCFCBCCABGGGGGGGGGGGHHHHGGHHGH3BEEGGG;-BFFFFFEDAEEFFFFFFFFFFFFFFFFFFFFFFFFFFFFFFFFFBFFFFFFFFFFFFFFFFFFFFFFFFFFFFFFFFFFFFF;FFFFF/FFFFFFAFFFFFFFFFFF
@M02034:409:000000000-BFKT7:1:2104:9376:19439 1:N:0:31
AAAGTCGAGGTGCCTAAAGTGGCAACCCAGACTGGGGGGTCGGTTGGTGGTGTAGAGCTTCCTGTAGCCGCATGGCGTTCGTACTTAAATATGGAACTAACTATTCCAATTTTCGCTGTCTCTTATACACATCTCCGAGCCCACGAGACC
+
BCBCBFCCBCCCGGGGGGGGGGGHHHGGGHHGHHHHGGGGGGGGGGGCFGDGHHHGGHHHHGHHHHHHHGGGGGHGGGGGGGGHHHDGGGFHHHFHHHHHHHHHHHHHHHHHHHGGGGGGGGGGFFFBBFFGGGGGF-DFFFFFFFFFFE
@M02034:409:000000000-BFKT7:1:2104:16865:19439 1:N:0:31
AAAGTCGAGGTGCCTAAAGTGGCAACCCAGACT
+
ABCCAFBCCBBCGGGGGGGGGGGHHHHGGHH2F
@M02034:409:000000000-BFKT7:1:2104:21590:19447 1:N:0:31
AAAGTCGAGGTGCCTAAAGTGGCAACCCAGACTGGGGGTTGTGTTGGTGGTGTAGAGCTTCCTGTAGCCGCATGGCGTTCGTACTTAAATATGGAACTAACCATTCCAATTTTCGCTGTCTCTTATACACATCTCCGAGCCCACGAGACC
+
BBBBBFBBBBBBGGGGFGGGGGGHHHHGGHHGHHCCEE2EEGGHHHHEAEEFFFHBGFGGFFHHFHHEEEGFGGHCEEGGFGFHHHFHHGHHHH33FGHG3FDFBDG4FGFHH3CCGGFHHHGB22FDGFHGHHF@//CGCFHG-A@?DF
@M02034:409:000000000-BFKT7:1:2104:11495:19450 1:N:0:31
AAAGTCGAGGTGCTAAAGTGGCAACCCAGACTAATCGGGGGGTTGGTGGTGTAGAGCTTCCTGTAGCCGCATGGCGTTCGTACTTAAATATGGAACTAACCATTCCAATTTTCGCTGTCTCTTATACACATCTCCGAGCCCACGAGACCT
+
>11>AFA>ADAAFG331BFFFC0FCFE0EHGHBAFGEEGGEC/BCGCCC??FHHHGFHHGHGHGHHHHGGGCGHCCGGECCCEGH0CC0GHGH0:GC;:CGGCGFFB;;CFGGGGGGGGGGFFFFBBFB0CCFFBA-;@@A?F;-@BBAB
@M02034:409:000000000-BFKT7:1:2104:16296:19450 1:N:0:31
AAAGTCGAGGTGCCTAAAGTGGCAACCCAGACTGGGGGGGGGGTTGGTGGTG
+
AAAAAFAA?1>AFGG1ABB3GGFHHHHGGFHGHHHHGGCG@@@@;;@-;B-;
@M02034:409:000000000-BFKT7:1:2104:10274:19452 1:N:0:31
AAAGTCGAGGTGCCTAAAGTGGCAACCCAGACTCTTGGTGGTGTTGGTGGTGTAGAGCTTCCTGTAGCCGCATGGCGTTCGTACTTAAATATGGAACTAACCATTCCAATTTTCGCTGTCTCTTATACACATCTCCGAGCCCACGAGACC
+
BBBBBFBBBBAAGGGGGGFBFGGHHHHGGHHGHHHHHHGFGGGHGHHEFGEFHHHHHHHHHHHHGHHHHGGFGGHGGFGGGEFHHHHHHHHHHHFFGHHHHHGHHHGHHHHHHHGGGGGHHGHHGHHHHHHGHHGGGCGGGGHGGGGGGF
@M02034:409:000000000-BFKT7:1:2104:10375:19455 1:N:0:31
AAAGTCGAGGTGCCTAAAGTGGCAACCCAGACTAAG
+
ABBBBFBBBBBBGFGGGFGGGFCCGFFGGHHGH33B
@M02034:409:000000000-BFKT7:1:2104:24842:19456 1:N:0:31
AAAGTCGAGGTGCCTAAAGTGGCAACCCAGACTCGG
+
CCCCBFCCBBBCGGGGGGGGGGGHHHHGGHHGH3BA
@M02034:409:000000000-BFKT7:1:2104:4093:19459 1:N:0:31
AAAGTCGAGGTGCCTAAAGTGGCAACCCAGACTTTGGTGGGTGTAGAGCTTCCTGTAGCCGCATGGCGTTCGTACTTAAATATGGAACTAACCATTCCAATTTTCGCTGTTCTATACACATCTCCGAGCCCACGAGACCTCTCTACATCT
+
BBBBBF@BBBAAGGGFGGGGGGGHHHHGGHGGHHHHHHFGGGEGGHFHHGHFHHHHHHGHGGEGGGHGGGGGFGHHHHHHHHHHHGHHHGFHHHHHHHHFHHHHHGGGGGHHHBHGHDHDGGGFFFCGFFFHAD<CEDGHHHHFHHHDGF
@M02034:409:000000000-BFKT7:1:2104:27587:19462 1:N:0:31
AAAGTCGAGGTGCCTAAAGTGGCAACCCAGACTCAGGGTAATGTTGGTGGTGTAGAGCTTCCTGTAGCCGCATGGCGTTCGTACTTAAATATGGAACTAACCATTCCAATTTTCGCTGTCTCTTATACACATCTCCGAGCCCACGAGAC
+
A?>>AF>AADAAFFGGGFGGG10EF0F0FC0FFGHFCH0AGFEHHFEAFAABFBDEGBFHHBGDFGGFGFAEEEHHC?EEE/B/?FDDBFFHHFDFFCEGCFHHHHHGHHHHHFEGGEE1FDGGFBGGFFHCGGFFC/CC<C?FCCGGG
@M02034:409:000000000-BFKT7:1:2104:24874:19464 1:N:0:31
AAAGTCGAGGTGCCTAAAGTGGCAACCCAGACTACTAATCATGTTGGTGGTGTAGAGCTTCCTGTAGCCGCATGGCGTTCGTACTTAAATATGGAACTAACCATTCCAATTTTCGCTGTCTCTTATACACATCTCCGAGCCCACGAGAC
+
BBBBBFAADB>AGGCBFFFDGGFFFHHGGGGFGHHFGHGHDGHGHHGFFEGGHGHHHHHHGHHEGHGHHGGCDGHHGDFEGGB?FHHFHHHHHB3F3GEGHHBGHHHFFGHHHFGGGGGHHHGF4GHHDFFFFDGDDC@DFFHEG/@D?
@M02034:409:000000000-BFKT7:1:2104:21763:19464 1:N:0:31
AAAGTCGAGGTGCCTAAAGTGGCAACCCAGACTTTTGGTGGTGTAGAGCTTCCTGTAGCCGCATGGCGTTCGTACTTAAATATGGAACTAACCATTCCAATTTTCGCTGTCTCTTATACACATCTCCGAGCCCACGAGACCTCTCTACAT
+
ABBB>FAA?D>ABFGGGGBGGCAHFFGGGGCEGHGGB22AEBAAFGHGEHFAAFEBEFFHGCEDGHAEEGGGE?1FEHFHHHFEG3F3BEGHAF@G@GF4EFHHGG?EEAF4BDFDGHHHHBFGHH3DCCCCAFEB/CDDFFGFGGHHH?
@M02034:409:000000000-BFKT7:1:2104:17123:19470 1:N:0:31
AAAGTCGAGGTGCCTAAAGTGGCAACCCAGCTGGTTGGTGGTGTAAGGCTTCCTGTAGCCGCATGGCGTTCGTACTTAAATATGGAACTAACCATTCCAATTTTCGCTGTCTCTTATACACATCTCCGAGCCCACGAGACCTCTCTACAT
+
BBBBAFBABBBBGGGGGFGGGGGHHHHGGCHHHHHHGGGGGGGHHGHHHHHHHHHHHHHHGGGEGHHGGGGGEFGGHGHHGEHGHEGHHBCHHHHHHFHFHHHHHGGGGGHHEGHHHHHFHHGHHHFGDFGGGHGGGGGGGHHHHHHHH?
@M02034:409:000000000-BFKT7:1:2104:20201:19478 1:N:0:31
AAAGTCGAGGTGCCTAAAGTGGCAACCCAGACTAAGGGTGGTGTAGAGCTTCCTGTAGCCGCATGGCGTTCGTACTTAAATATGGAACTAACCATTCCAATTTTCGCTGTCTCTTATACACATCTCCGAGCCCACGAGACCTCTCTACAT
+
CCBCCFBCCCABGGGGGGGGGGGHHGHGGHHDHHHHHHCFGEGHGHHHHHHHHHHHHHHHEEEEGHHGEEGFEGEGHHGFHHHHHEGFHGHHGHHHHHGHHHHHHGGGGGHHGHHGHHHHHHGHHHGG?CFCFGGFCFDEEHHHHHHHGF
@M02034:409:000000000-BFKT7:1:2104:21508:19481 1:N:0:31
AAAGTCGAGGTGCCTAAAGTGGCAACCCAGTTTGTTTGTGGTGTAGAGCTTCCTGTAGCCGCATGGCGTTCGTACTTAAATATGGAACTAACCATTCCAATTTTCGCTGTCTCTTATACACATCTCCGAGCCCACGAGACCTCTCTACAT
+
BBBBBFAABBBBGGGGGFGFGGFHHHHGGHGHHHHHHHHHGHGHGHHHHHHHGHHHHHGFEGAEGHHFEEGGGGGGHGFDGGHFH3FGEGHHHHHHHBGFHEHHHCGGGGHHFHHHHHDGFFFFGFFGGGGCGGGGCGGGGHHHHHHHHG
@M02034:409:000000000-BFKT7:1:2104:5863:19482 1:N:0:31
GAAAGTCGAGGTGCCTAAAGTGGCAACCAAGAG
+
>>>AA3B>>1AAAGFAB1FDFFH0BFCA00BBF
@M02034:409:000000000-BFKT7:1:2104:16046:19486 1:N:0:31
AAAGTCGAGGTGCCTAAAGTGGCAACCCAGACTCATCCGACTGTTGGTGGTGTAGAGCTTCCTGTAGCCGCATGGCGTTCGTACTTAAATATGGAACTAACCATTCCAATTTTCGCTGTCTCTTATACACATCTCCGAGCCCACGAGACC
+
BBCCBFCCCCAAGGGGGGGFGGGHHHHGGHHGHHHGHHGEGGGHHHHFGGEFGHHHHHHHHHHHHHHHHGGGGGHHGGGGGFHHHHGGHHHHHHGHGHHGHFFHHHGGHHHHHEGGGGGFHGHHHHHFHFFHHHHHGCCDGGHGGGGGGA
@M02034:409:000000000-BFKT7:1:2104:4085:19487 1:N:0:31
AAAGTCGAGGTGCCTAAAGTGGCAACCCAGACTTTGGTGGGGGTAGAGCTTCCTGTAGC
+
BBAAAFAADBBBGGFGFDGFFGGGFHHDFDHGH5BF32B222AE1FAF5GG53AGGB55
@M02034:409:000000000-BFKT7:1:2104:5878:19491 1:N:0:31
GAAAGTCGAGGTGCCTAAAGTGGCAACCCCGAGGGTTGAGGGTGTAGAGCTTCCTGTAGCCGCATGGCGTTCGTACTTAAATATGGAACTAACCATTCCAATTTTCGCTGTCTCTTATACACATCTCCGAGCCCACGAGACCTCTCTACA
+
?AAAAFF1AD@AG1GGGGCGGFBCGFHGG0AEEAGGHG0F0EABFHG2FHHHFHFHFHHFGECEFGFFEGGFEEGHHHEGEGFGHHBFHHHHHHGHHGHHGBGFHDEAEGFHHHHHFBGGHFGHCGGHGCGGCGFGG//CCGHHHGHHG<
@M02034:409:000000000-BFKT7:1:2104:3618:19496 1:N:0:31
AAAGTCGAGGTGCCTAAAGTGGCAACCCAGACTGTTAAGGGTGTAACGCTTCCTGTAGCCGCATGGCGTTCGTACTTAAATATGGAACTAACCATTCCAATTTTCGCTGTCTCTTATACACATCTCCGAGCCCACGAGACCTCTCTACAT
+
CCCCCFCCCCCCGGGGGGGGGGGHHHHGGHHGHHHHHHHHHHGGHHHGGGGGHHHHHHHHGGEEGHHGGGGGGFEGHGFGGGHHHDHHHGHHGHHHHHHFHHHHGGGGGGHHHHHHHHHHHHHHHFHGCGGGGHGGDGGGFF1FHHFHD?
@M02034:409:000000000-BFKT7:1:2104:7829:19500 1:N:0:31
AAAGTCGAGGTGCCTAAAGTGGCAACCCAGACTAATAATCCGGTTGGTGGTGTAGAGCTTCCTGTAGCCGCATGGCGTTCGTACTTAAATATGGAACTAACCATTCCAATTTTCGCTGTCTCTTATACACATCTCCGAGCCCACGAGACC
+
AAABAFA>DDAAGGGGGGGGGGGGHHFGGHHGHHHGHHHHHGGFGGGGFGEFEGGBGFHHHGHHGFHFGEFGGGHHGGGGFEEGHGFDHGFHHD@GGGEHHFHGBFHHFGHHHHGFFGGFHHHGHHFHHGHHGGGFE<DGGGHGGGGGFF
@M02034:409:000000000-BFKT7:1:2104:5620:19506 1:N:0:31
AAAGTCGAGGTGCCTAAAGTGGCAACCCAGACTCAGCCTCCGGTTGGTGGTGTAGAGCTTCCTGTAGCCGCATGGCGTTCGTACTTAAATATGGAACTAACCATTCCAATTTTCGCTGTCTCTTATACACATCTCCGAGCCCACGAGAC
+
CCCCCFCBCCCCGGGGGGGGGGGHHHHGGHHGHH3G33B2AEFGEGGAEEGFHHHEGGGHGHHHHHGFHGGEGGHFFFGGGFFHHHGHGGHFHE3?GGHHHGGHBGHFHHGHHHGGGFDHHHHHFH3F3FFFCDGFGBDGGGHGGGCGG
@M02034:409:000000000-BFKT7:1:2104:15753:19508 1:N:0:31
AAAGTCGAGGTGCCTAAAGTGGCAACCCAGACTGGGACGAAGGTTGGTGGTGTAGAGCTTCCTGTAGCCGCATGGCGTTCGTACTTAAATATGGAACTAACCATTCCAATTTTCGCTGTCTCTTATACACATCTCCGAGCCCACGAGAC
+
BBBBBFABBBBBGGGGFGGGGGGHHHHGGGHGHGAEHHG2E?EHHFGFGDGGEFHFDGFHBGGHGDGGGGGEGGGEGEEEEE2?GHH3FFHHGE3BFGHHFHBFHHHHHGHHHHEGGGBGHHHHFHFFHHFHHGHHG>/CGGHGGC-CD
@M02034:409:000000000-BFKT7:1:2104:5571:19513 1:N:0:31
AAAGTCGAGGTGCCTAAAGTGGCAACCCAGACTGCGTGTGATGTCGGTGGTGTAGAGCTTCCTGTAGCCGCATGGCGTTCGTACTTAAATATGGAACTAACCATTCCAATTTTCGCTGTCTCTTATACACATCTCCGAGCCCACGAGACC
+
CBCCBFCCCCCCGGGGGGGGGGGHHHHGGHHGHHHGEEGGHHHHFHGEEEEFHHHGGDHHHHHHHFHGHEEFGGHHGGGGGEGHHHHFHHHHHGFBGHHFFHFGHHFHHHHHHGGGGGGHHHHHFHHHGFHHHHGHE/CDFGHEGGGGGE
@M02034:409:000000000-BFKT7:1:2104:25532:19515 1:N:0:31
AAAGTCGAGGTGCCTAAAGTGGCAACCCAGACTAAGAAGAAGGTTGGTGGTGTAGAGCTTCCTGTAGCCGCATGGCGTTCGTACTTAAATATGGAACTAACCATTCCAATTTTCGCTGTCTCTTATACACATCTCCGAGCCCACGAGACC
+
BBAAAFBBBD>AGGGGFGGFGGGHHHGGGHHGHHHGHHHHHHHFGCABFEEFHHHHHGHHGHBGGHGHHGGEGGHHGGGGGGBHFHGGHHHFHHHHHH@3BGFHHHFHHHHHHHGGGGEHHHHHHHGFHHHHHHBGF//BCFHFCCGFD<
@M02034:409:000000000-BFKT7:1:2104:9340:19519 1:N:0:31
AAAGTCGAGGTGCCTAAAGTGGCAACCCAGACTGGGGTGGGGGTTGGTGGTGTAGAGCTTCCTGTAGCCGCATGGCGTTCGTACTTAAATATGGAACTAACCATTCCAATTTTCGCTGTCTCTTATACACATCTCCGAGCCCACGAGACC
+
BBBBBFBBBBABGGFGFFGGFGGHHHHGGGHGHHHHG2AECGGEEGGGFGEFHHHHHHHHHHHHHHHHHGGGGGHGGGGGGGFHHHFHHHHHHHHHHHGFHHHHHHHHHHHHHHGGGGGHHHHHFHFFFH1GFHGGFC-DGGEEGGG..<
@M02034:409:000000000-BFKT7:1:2104:15200:19521 1:N:0:31
AAAGTCGAGGTGCCTAAAGTGGCAACCCAGAAGAATGGTGGTGTAGAGCTTCCTGTAGCCGCATGGCGTTCGTACTTAAATATGGAACTAACCATTCCAATTTTCGCTGTCTCTTATACACATCTCCGAGCCCACGAGACCTCTCTACAT
+
CBCCCFCCCCBCGGGGFGGGGGGHHHHGGHHHHHHHHHHHGGGHHHHHHHHHHHHHHHHHGGCEGHHGGGGEEGHHHHHHHFHHHGHHHHHGHHHHHHHHHHHHHGGGGEHHGHHHHHHGHGHHHHHGGCGGGHGDGGGEGHHHHGHHHF
@M02034:409:000000000-BFKT7:1:2104:5345:19521 1:N:0:31
AAAGTCGAGGTGCCTAAAGTGGCAACCCAGAGTGTTGGCGGTGTACATCTTCCTGTAGCCGCATGGCGTTCGTACTTAAATATGGAACTAACCATTCCAATTTTCGCTGTCTCTTATACACATCTCC
+
?A?1ABAADD1ACGGGFFGDGAF0EGH?EAFC1AFGAF1AAA/BFG2A2EB2FFHHFDFAAEA/EHHGEE/?F0CGHGHHFDHHFDDHHEFHHFHHH>2>B>BGBEGEA?BFBFHFGEF2GGFHF1G
@M02034:409:000000000-BFKT7:1:2104:5628:19522 1:N:0:31
AAAGTCGAGGTGCCTAAAGTGGCAACCCAGACTCAGCCTCCGGTTGGTGGTGTAGAGCTTCCTGTAGCCGCATGGCGTTCGTACTTAAATATGGAACTAACCATTCCAATTTTCGCTGTCTCTTATACACATCTCCGAGCCCACGAGACC
+
BBBBBFBBBDAAGGGGGGGGGFFHHFHGGFHDGHFHHGHHHGGEEEF1AAEFFGBGHGHHHHHFFGG5FEEEGGGFGGGGGGFHHHGGHFHHHHHHHGGHGHEHFFGDGHHFHGEEEADGHFHHHHGFFFHHHHHHED/@CEGFC/DGGF
@M02034:409:000000000-BFKT7:1:2104:17185:19523 1:N:0:31
AAAGTCGAGGTGCCTAAAGTGGCAACCCAGACTAATAATAGGGTTGGTGGTGTAGAGCTTCCTGTAGCCGCATGGCGTTCGTACTTAAATATGGAACTAACCATTCCAATTTTCGCTGTCTCTTATACACATCTCGG
+
BBBABFBBBB?AFGGGGGFGGGGHGHHGGHHGHHCFHFFHG3FGFE2BFEEFHGGFFDGHHHHGGFHFHGGEGGGHGEGGGGFHEGHBGHFHHH3FEFFHGHDEGFFFBGHHHHGGG??FHGGGHG3D3FFGFHF0?
@M02034:409:000000000-BFKT7:1:2104:14567:19527 1:N:0:31
AAAGTCGAGGTGCCTAAAGTGGCAACCCAGACTCCGGTTGGGGTTGGTGGTGTAGAGCTTCCTGTAGCCGCATGGCGTTCGTACTTAAATATGGAACTAACCATTCCAATTTTCGCTGTCTCTTATACACATCTCCGAGCCCACGAGACC
+
CCBCBFBCCBCCGGGGGGGGGGGHHHHGGHHGHHHGGEEGGGGEFGGEFGEFGHHGHHHHHHHHHHHHHGGGGGHHGGGGGGHHHHHHHHHHHHHGHHHHHHHHHHGHHHHHHHGGGGGGHHHHHHHHGHHHHHFHG?CCGGHGGDGGGF
@M02034:409:000000000-BFKT7:1:2104:17260:19528 1:N:0:31
AAAGTCGAGGTGCCTAAAGTGGCAACCCAGACTAATAAGCATGTTGGTGGTGTAGAGCTTCCTGTAGCCGCATGGCGTTCGTACTTAAATATGGAACTAACCATTCCAATTTTCGCTGTCTCTTATACACATCTCCGAGCCCACGAGACC
+
CCCCCFCCCBCCGGGGGGGGGGGHHHHGGHHGHHGHHHHHHHHHHHHGFGEFHGGGHHHHHHHHGHHGHGGGGGHHGGGGGGHHHHFGHHHHHGFGFHHGHHHHHHHHHHHHHHGGGGGHHHHHGHHHFFFHHHGGGFFGCGHGGGGC/A
@M02034:409:000000000-BFKT7:1:2104:27768:19535 1:N:0:31
AAAGTCGAGGTGCCTAAAGTGGCAACCCAGACTCAGGCTCGGG
+
BBBBAFAABBBBGGGGGGGEGGGHHHHGGGDGFGFG33B222A
@M02034:409:000000000-BFKT7:1:2104:14584:19537 1:N:0:31
AAAGTCGAGGTGCCTAAAGTGGCAACCCAGACTCCGGTTGGGGTTGGTGGTGTAGAGCTTCCTGTAGCCGCATGGCGTTCGTACTTAAATATGGAACTAACCATTCCAATTTTCGCTGTCTCTTATACACATCTCCGAGCCCACGAGAC
+
BBBBBFBBBBBBGGGFGGGGGGGHHHHGGHHGHGGECAEFFGGF?FGAFF?FGGFFHBGHHHHHFFGHHGGGGGHGGGGGGG2GFHHHHGGHHFFFFEFHHFFEFDHHHHHHHHGGGGGGHBGBDHGHHHBHHD2<A/>D@AFFGGCDD
@M02034:409:000000000-BFKT7:1:2104:26810:19539 1:N:0:31
AAAGTCGAGGTGCCTAAAGTGGCAACCCAGACTCATCATAAGGTTGGTGGTGTAGAGCTTCCTGTAGCCGCATGGCGTTCGTACTTAAATATGGAACTAACCATTCCAATTTTCGCTGTCTCTTATACACATCTCCGAGCCCACGAGACC
+
ABABAFAABBBBGGGGGGGGGGGGGHHGGHGGHHHHGCGHFHHHHHGECDEAABF5BFGE5FGHGFGDAEEEGGC1EB>BEEFHGGGGHHHHHH3BGHFF@?3FDFFFFGGHHGGGGGFBFHGHGHFGHFDHCGFFC<B@BFF/BCGG/?
@M02034:409:000000000-BFKT7:1:2104:17183:19542 1:N:0:31
AAAGTCGAGGTGCCTAAAGTGGCAACCCAGACTAATAATAGTGTTGGTGGTGTAGAGCTTCCTGTAGCCGCATGGCGTTCGTACTTAAATATGGAACTAACCATTCCAATTTTCGCTGTCTCTTATACACATCTCCGAGCCCACGAGACC
+
CCCCCFCCCCABGGGGGGGGGGGHGHHGGHHGHHHHHHHHHHHHHHHFGGEFHHHHHHHHHHHHGHHHHEGGGGHHGGGGGGHHHHGHHHHHHHHGHHHHHHHHHHHGHHHHHHGGGGGHHGHHHHHHGGGHHHGHG@GFGGHGGGGGGF
@M02034:409:000000000-BFKT7:1:2104:12986:19548 1:N:0:31
AAAGTCGAGGTGCCTAAAGTGGCAACCCAGACTCCGATTGGTGTAGAGCTTCCTGTAGCCGCATGG
+
AAABBFBBBD>AGGGGGGGGFGGHGHHGCEDGHA3A2A22CDFH3F5A5AFA35BB5D531A0AEE
@M02034:409:000000000-BFKT7:1:2104:27375:19550 1:N:0:31
AAAGTCGAGGTGCCTAAAGTGGCAACCCAGACTGAGCGGGGTGTTGGTGGTGTAGAGCTTCCTGTAGCCGCATGGCGTTCGTACTTAAATATGGAACTAACCATTCCAATTTTCGCTGTCTCTTATACACATCTCCGAGCCCACGAGACC
+
CCCCBFBCCCBCGGGGGGGGGGGHHHHGGHHGGHHHHGCGGEEGGHHEFFEFGFHFHEHHFHHHHHGGHGGGEGHHGGGGGGHHHHBFFGFHHHEGFHHHHHHHHHGDHHHHHFGGGGBGHHGFBGGGFHGHHFFFE@F?DFGEDGGGGA
@M02034:409:000000000-BFKT7:1:2104:8247:19563 1:N:0:31
AAAGTCGAGGTGCCTAAAGTGGCAACCCAGACTCAGTGTAATGTTGGTGGTGTAGAGCTTCCTGTAGCCGCATGGCGTTCGTACTTAAATATGGAACTAACCATTCCAATTTTCGCTGTCTCTTATACACATCTC
+
>AAAAFABBBBBGGGGGGGFFFGHCFHGGDHCHHFG5FFGFFHFHFEAFGEFHFH5FEGHGFHHFFHHHFFEGGHHGGGGGF2CGHBBGG4FH3BGFHBGGHFFHHGFHHHHGHGFGGGGHGHHFGBHHGGEHEG
@M02034:409:000000000-BFKT7:1:2104:8271:19567 1:N:0:31
AAAGTCGAGGTGCCTAAAGTGGCAACCCAGACTCAGTGTAATGTTGGTGGTGTAGAGCTTCCTGTAGCCGCATGGCGTTCGTACTTAAATATGGAACTAACCATTCCAATTTTCGCTGTCTCTTATACACATCTCCGAGCCCACGAGAC
+
AAAA>FA1A>1>FEDGGGGFGGGFHFGFGGHGFHCFDGG2EG22FHH/FEEFHHEGFHHFHFFHAGGHHGGGEGHFE/FFE>CHHHFEGGHFFFFFHHFBFHDGFE2EB>GHHHGFCCGGHFGHFHFGBFH1<DFBCCGGGFHFGGCC?
@M02034:409:000000000-BFKT7:1:2104:14752:19572 1:N:0:31
AAAGTCGAGGTGCCTAAAGTGGCAACCCAGACTCGTGGTGGTGTTGAGCTTCCTGTAGCCGCATGGCGTTCGTACTTAAATATGGAACTAACCATTCCAATTTTCGCTGTCTCTTATACACATCTCCGAGCCCACGAGACCTCTCTACAT
+
BBCCAFBCCCCCGGGGGGGGGGGHHHHGGHHGHHGHHGGGGFFHGHHHHHHHHHHHHHGHGGFGGHHGEGGGFGHHHHHFGHHHHFGHHHHHHHHHHHHHHHHHHGGGGGHHHHHHHHHHHHHHHHHGCGGGGHGGCGGGGHHHHHGHHH
@M02034:409:000000000-BFKT7:1:2104:10365:19579 1:N:0:31
AAAGTCGAGGTGCCTAAAGTGGCAACCCAGACTACTGATCGTGTTGGTGGTGTAGAGCTTCCTGTAGCCGCATGGCGTTCGTACTTAAATATGGAACTAACCATTCCAATTTTCGCTGTCTCTTATACACATCTCCGAGCCCACGAGACC
+
BBCCCFCCCCBBGGGGGGGGGGGHHHHGGHHGHHHHHHHHGHHHHHHFFGEFGGHFHHHHHHHHGHHHHGGGGGHHGGGGGFHHHHGHHHGHHHHGGHHHHHGHHHGHHHHHHFGGGGGHHHHHFHHHGHFHHHHHGCGGGGHGGGGGGF
@M02034:409:000000000-BFKT7:1:2104:16870:19582 1:N:0:31
AAAGTCGAGGTGCCTAAAGTGGCAACCCAGACTCATAATCAGGTTGGTGGTGTAGAGCTTCCTGTAGCCGCATGGCGTTCGTACTTAAATATGGAACTAACCATTCCAATTTTCGCTGTCTCTTATACACATCTCCGAGCCCACGAGACC
+
CCABCFCBCBCCGGGGGGGGGGGGGGHGGHHGHHHHHHHHHHHHHHGEFFGFGFFFGHHHHHHFHGHHHGGGGGHHGGGGFFGHHHHHHHHHHHHHGHHEFGFGHHFHHHHHHHGGGGGFHGHHHHHHFHFHHHHGGCGDGGFGGFCFGE
@M02034:409:000000000-BFKT7:1:2104:13893:19582 1:N:0:31
AAAGTCGAGGTGCCTAAAGTGGCAACCCAGACTCAGGGTCAGGTTGGTGGTGTAGAGCTTCCTGTAGCCGCATGGCGTTCGTACTTAAATATGGAACTAACCATTCCAATTTTCGCTGTCTCTTATACACATCTCCGAGCCCACGAGACC
+
CCCCCFBCCCBBGGGGGGGGGGGHHHHGGHHGHH3GGHH32GHHHHGGFGGGHHHHHHHHHHHHHHHHHGGGGGHHGGGGGGHHHHHHHHHHHHHHGHHHHHGHHHGHHHHHHHGGGGGHHHHHHHHHHHFHHHHHGGGGGGHGGFGGGG
@M02034:409:000000000-BFKT7:1:2104:2807:19587 1:N:0:31
AAAGTCGAGGTGCCTAAAGTGGCAACCCAGACTTCTGGGTCGGTTGGTGGTGTAGAGCTTCCTGTAGCCGCATGGCGTTCGTACTTAAATATGGAACTA
+
BBBBBF?ADBABGGGGGGGFFGFHHHHGGGC2GG5FABG3BE?E200BF?AAF3GGHH3CGHHH5DD53?>0E1C1>>>1EE21?@43FFD4?G3BBFF
@M02034:409:000000000-BFKT7:1:2104:9923:19591 1:N:0:31
AAAGTCGAGGTGCCTAAAGTGGCAACCCAGACTAATCCGAAGGTTGGTGGTGTAGAGCTTCCTGTAGCCGCATGGCGTTCGTACTTAAATATGGAACTAACCATTCCAATTTTCGCTGTCTCTTATACACATCTCCGAGCCCACGAGACC
+
CCCCCFCCCCABGGGGGGGGGGGHHHHGGHFFHHHHHHGGGGGGGHGEFGFGHHHHHHHHHHHHHHHGHGGGGGHHGGGGGGHHHHGHHHHHHHFHHHHHHHHHHHHHHGHHHHGGGGGHHHHHGHHHHHHHHHGHGGGGGGHGGGGGGG
@M02034:409:000000000-BFKT7:1:2104:18948:19595 1:N:0:31
AAAGTCGAGGTGCCTAAAGTGGCAACCCAGACTAATACGACTGTTGGTGGTGTAGAGCTTCCTGTAGCCGCATGGCGTTCGTACTTAAATATGGAACTAACCATTCCAATTTTCGCTGTCTCTTATACACATCTCCGAGCCCACGAGACC
+
CCCCCFBBCDBBGGGGGGGGGGGHHHHGGHHGHHGHHHGGFGGFHHHAFEGFFFGFHEGHHHHHGGHFHGGGFGFEEFEGGGHHHFFFHHHBGF3BFGHFCEDGHFHFFHFHH4EGGFEGHHGH3GF3FFHHHHHFG?@@DGEGGCGGGC
@M02034:409:000000000-BFKT7:1:2104:13892:19601 1:N:0:31
AAAGTCGAGGTGCCTAAAGTGGCAACCCAGACTCAGGGTCAGGTTGGTGGTGTAGAGCTTCCTGTAGCCGCATGGCGTTCGTACTTAAATATGGAACTAACCATTCCAATTTTCGCTGTCTCTTATACACATCTCCGAGCCCACGAGAC
+
AAAAAFA@DDAA1GFGGBG3BFGHFCHFGAGFFHFHHF0BFFHFHG?AAEFFHFFGHHHHGFHHGEGFFGGCFGHFGGGEEG0/FHHGHHHHHFFGHFHGHGGFGFGEGGHHHD/EEEEFBGGFFHHHFFHHHFDGG?BCGEHGCG/AC
@M02034:409:000000000-BFKT7:1:2104:26664:19610 1:N:0:31
AAAGTCGAGGTGCCTAAAGTGGCAACCCAGACTGGGGCTGGGGTTGGTGGTGTAGAGCTTCCTGTAGCCGCATGGCGTTCGTACTTAAATATGGAACTAACCATTCCAATTTTCGCTGTCTCTTATACACATCTCCGAGCCCACGAGACC
+
AABAAFAABB2AGGGGGGFGGGFHGHHGGHHGHHHHGGGGGGGEFGGEFFEFGFHFGGHHHFHGGHHFGEEEGGHGEEGFEEFHHHGFHHHHGHFFEGFCGHFHFGFHHHHHHHGGGGGFFHGFGHHHHHBG@@@FC>D@DAGEGGGGGE
@M02034:409:000000000-BFKT7:1:2104:6347:19612 1:N:0:31
AAAGTCGAGGTGCCTAAAGTGGCAACCCAGACTAATGGTAATGTAGAGCTTCCTGTAGCCGCATGGCGTTCGTACTTAAATATGGAACTAACCATTCCAATTTTCGCTGTCTCTTATACACATCTCCGAGCCCACGAGACCTCTCTACAT
+
CBCCCFCCCCBBGGGGGGGGGGGHHHHGGHHGHHGHHHHGHHHFHHFHHHHHHHHHHHHGGGFEGGGGGGGGFEGGHHHHHHHHGGGFHHHHHHHHHFFFGHGHGGGGGGHHGHHHG4FHHHGHHHGFEFGGEEFGDGGGEHHHHHGFFF
@M02034:409:000000000-BFKT7:1:2104:7746:19613 1:N:0:31
AAAGTCGAGGTGCCTAAAGTGGCAACCCAGACTACTCAGCAGGTTGGTGGTGTAGAGCTTCCTGTAGCCGCATGGCGTTCGTACTTAAATATGGAACTAACCATTCCAATTTTCGCTGTCTCTTATACACATCTCCGAGCCCACGAGACC
+
BBCCBFCCCCBCGGGGGGGGGGGHHHHGGHHGHHGHGHHHHHHCGHGGFGGFFHHDGHHHGHHHHHHHHGGGGGHHGGGGGEGHHHHGHHHHHHHHHHFHGHHHHHHHHHHHHFGGGGEHGHHHHHHHHHHHHHGHF/DCGGHGGCCGGG
@M02034:409:000000000-BFKT7:1:2104:7082:19615 1:N:0:31
AAAGTCGAGGTGCCTAAAGTGGCAACCCAGACTACTAATAAGGTTG
+
AA@ABFAA>>AAGGG5FBDGGGGHFDFGEHA2F33D5ABA55BA3F
@M02034:409:000000000-BFKT7:1:2104:7108:19618 1:N:0:31
AAAGTCGAGGTGCCTAAAGTGGCAACCCAGACTACTAATAAGGTTGGTGGTGTAGAGCTTCCTGTAGCCGCATGGCGTTCGTACTTAAATATGGAACTAACCATTCCAATTTTCGCTGTCTCTTATACACATCTCCGCGCCCAC
+
AAAAAFAADD1AFGG1GFGGFGGHGGHGGGHGHGHGH2FFB1ADFEAAF/EFFBG2AHHHGHHHFFFFAEEEFFFFGEGGCEHHHHGFBGGB@BBBFG1GB>1GHHHHHHHHHF/EEE?GHHGHBGGHGHFCGGFB?/<CC/AC
@M02034:409:000000000-BFKT7:1:2104:25467:19631 1:N:0:31
AAAGTCGAGGTGCCTAAAGTGGCAACCCAGACTAAT
+
AAA1AD1AAD>AGGGGGGGGGCEFGHH0BFGFG11B
@M02034:409:000000000-BFKT7:1:2104:13410:19631 1:N:0:31
AAAGTCGAGGTGCCTAAAGTGGCAACCCAGACTCAGAATTATGTTGGTGGTGTAGAGCTTCCTGTAGCCGCATGGCGTTCGTACTTAAATATGGAACTAACCATTCCAATTTTCGCTGTCTCTTATACACATCTCCGAGCCCACGAGACC
+
BBBCAFABCCCCGGGGGGGGGGGHHHHGGHHGHHHHFGHHHHHHHHHEGGGFHFHHGHHHHHHHHHHHHGGGGGHHGGGGGGHHHHFHHHHHHHDGFHHHGHHHHHHHHHHHHFGGGGGHHHHHHHHHGGHHHHHHGGGGGGHGGGGGGE
@M02034:409:000000000-BFKT7:1:2104:6357:19631 1:N:0:31
AAAGTCGAGGTGCCTAAAGTGGCAACCCAGACTAATGGTAATGTAGAGCTTCCTGTAGCCGCATGGCGTTCGTACTTAAATATGGAACTAACCATTCCAATTTTCGCTGTCTCTTATACACATCTCCGAGCCCACGAGACCTCTCTACAT
+
AA?A>DAADD>ABFFFFFEFFGGHGHHGGHHGHHFHHGHBBFFAEF5DFHBDFHGFFHFHGGEEGHHGEEEFE2FGFH5FGHGGHFHGC3CHGHHHHHGDHFHGHGGGEFFGFGH4G4FFHEBCGGHE/ECGGEGGBC/BFHHHHHHHHH
@M02034:409:000000000-BFKT7:1:2104:14415:19636 1:N:0:31
AAAGTCGAGGTGCCTAAAGTGGCAACCCAGACTTCTTCTACTGTTGGTGGTGTAGAGCTTCCTGTAGCCGCATGGCGTTCGTACTTAAATATGGAACTAACCATTCCAATTTTCGCTGTCTCTTATACACATCTCCGAGCCCACGAGACC
+
A3>AAFBBADAAGGGGFGGGGGGHHHHGGHHGHHFHHHHHHHHGHHEBFEEBG3GGFGFHHHHHHGHHHGGGGGHHGGGGGFBHHHFFHHHHHHFFFEGFHHHHHHHHGHHHHEEGGGGFHFHHBGGHBG22GHGFGF/@CF/F?DGGGF
@M02034:409:000000000-BFKT7:1:2104:19732:19656 1:N:0:31
AAAGTCGAGGTGCCTAAAGTGGCAACCCAGACTAATAATAAGGTTGGTGGTGTAGAGCTTCCTGTAGCCGCATGGCGTTCGTACTTAAATATGGAACTAACCATTCCAATTTTCGCTGTCTCTTATACACATCTCCGAGCCCACGAGAC
+
ABBCBFBBCCCCGGGGGFGGGGGHHHHGGHHGHHHGGHHHHHHHGHGEFDEFEFGFHHHHHHHHHHHGHFGGGGHAEEEGGEFHHHHBGHHHHHBDGHHHF13GGHHHHGBHHFFGGG/FHGHHFHHHGHHHHHGHD/@?DFHECCCGD
@M02034:409:000000000-BFKT7:1:2104:5638:19656 1:N:0:31
AAAGTCGAGGTGCCTAAAGTGGCAACCCAGACTGGGATTCCGGTTGGTGGTGTAGAGCTTCCTGTAGCCGCATGGCGTTCGTACTTAAATATGGAACTAACCATTCCAATTTTCGCTGTCTCTTATACACATCTCCGAGCCCACGAGACC
+
BBBBBFBBBBABGGGGGGGGGGGHHHHGGHHGHFHHHHHHHHGGGGGEFFFFHHGHHHHHHHHGGGHGHGGGGGHHGGGGGG2GGHFGHGHHHHFHHHFHGGGHHHHHHFGFGEFGGGGHHGHHHHF3BGHGFHGFGBCFCGHGGGGGGG
@M02034:409:000000000-BFKT7:1:2104:13762:19659 1:N:0:31
AAAGTCGAGGTGCCTAAAGTGGCAACCCAGACTCATCATACGGTTGGTGGTGTAGAGCTTCCTGTAGCCGCATGGCGTTCGTACTTAAATATGGAACTAACCATTCCAATTTTCGCTGTCTCTTATACACATCTCCGAGCCCACGAGACC
+
BABBBFBBBBBBGGG5CDGGGGGFFHHGGHCGHHHHHHHHHFFHGEEEGDEFHHHFHGHHHHHHHHHHHGGFGGHHCEFFGEFHHHGHHHGHHHHGHHHHHHHHHHHEHHGHHDEGGGFHHHHHFHHHHHHGHHHEGCGGGGHGC?DGGC
@M02034:409:000000000-BFKT7:1:2104:10069:19666 1:N:0:31
AAAGTCGAGGTGCCTAAAGTGGCAACCCAGTGTGTTGGTGGTCGGGAGCTTCCTGTAGCCGCATGGCGTTCGTACTTAAATATGGAACTAACCATTCCAATTTTCGCTGTCTCTTATACACATCTCCGAGCCCACGAGACCTCTCTACAT
+
BBCBBFCCCCABGGGGGGGGGGGHHHHGGHHGGHHHHHDFGGHGGGGGGHHHGHHHHHHHEEEFGHHGFGGGEFHGHHHHHHHHHFGFHGFFHHHHFHHHHHHHHGGGGGHHHHHHHHHFHGHHHHHGGF?GGGGGGGGFGHGHHHHHHG
@M02034:409:000000000-BFKT7:1:2104:19488:19676 1:N:0:31
AAAGTCGAGGTGCCTAAAGTGGCAACCCAGACTGTTCATGGTGTAATGCTTCCTGTAGCCGCATGGCGTTCGTACTTAAATATGGAACTAACCATTCCAATTTTCGCTGTCTCTTATACACATCTCCGAGCCCACGAGACCTCTCTACAT
+
BBBBBFBBBBAAGGGGGGGGGGGGFGHEGHHGHHHHHHHHHGHHHHHHHHHHGHHGFHHGGGEFEHGG1EGEEFEGHHHHHHHHGFGHHHGHHHHHHHHGHHHHHGGGGGHHGHHHHHHFHHHHHHGGGGGCFGFDCFGGGHHHHHHGHG
@M02034:409:000000000-BFKT7:1:2104:7561:19683 1:N:0:31
AAAGTCGAGGTGCCTAAAGTGGCAACCCAGTCTCGTGGTGGTGTAGAGCTTCCTGTAGCCGCATGGCGTTCGTACTTAAATATGGAACTAACCATTCCAATTTTCGCTGTCTCTTATACACATCTCCGAGCCCACGAGACCTCTCTACAT
+
BBBBBFBBBB>AGFGGGGGFGFAFHHHCFGHHHHHAHGAFFEFHHHHHHGGHHHGHHHHHEEEEEGHGAEFEEBFFGHHHGHHHFEBGHFGHHHHHHF4GGHHHFGEGGGHHHHHHHFFDE3GHHHHGCGGCFFGGGCAACGHHHHHHH<
@M02034:409:000000000-BFKT7:1:2104:12043:19684 1:N:0:31
AAAGTCGAGGTGCCTAAAGTGGCAACCCAGACTCCGTCGCCTGTTGGTGGTGTAGAGCTTCCTGTAGCCGCATGGCGTTCGTACTTAAATATGGAACTAACCATTCCAATTTTCGCTGTCTCTATACACATCTCCG
+
AAAAAFABBBAA4EGGGGGGGCFHHHFGGHHGHHHFHHGGGGHHGHG1FDEFGGGFGHGHGFHGFGHGFGGEGGFFGEGFEFFHGFGGHHGHHFEFBGGFGF3GHHEGHFFGHHGGGGGEEGGDGHEHEFGGHFED
@M02034:409:000000000-BFKT7:1:2104:27329:19687 1:N:0:31
AAAGTCGAGGTGCCTAAAGTGGCAACCCAGACTCATAATAAGGTTGGTGGTGTAGAGCTTCCTGTAGCCGCATGGCGTTCGTACTTAAATATGGAACTAACCATTCCAATTTTCGCTGTCTCTTATACACATCTCCGAGCCCACGAGACC
+
BBBBBFBBBBAAGGGGGGGGGGFFFHHGFFHFHGGHHGHHHHHFGHGAFG1FGEGFHFHHHFHFBGHGGEECEFHGGEGFE?FGHHGFGHGHHHEFFHHFHHGHHHGFFHHHHEFEFGEGHBFHGGFGFFHHCFBGECC<>FCFCC@ECC
@M02034:409:000000000-BFKT7:1:2104:3360:19688 1:N:0:31
AAAGTCGAGGTGCCTAAAGTGGCAACCCAGACTACGAATCATGTTGGTGGTGTAGAGCTTCCTGTAGCCGCATGGCGTTCGTACTTAAATATGGAACTAACCATTCCAATTTTCGCTGTCTCTTATACACATCTCCGAGCCCACGAGACC
+
AAA3>DAAD?AAGGGGCFGFGGF44AGGGGHGHGH?FHAABD5GHB2EFEGFEHHHHHGHGHHHHHHGHGGGGEHFGEEEGFHHHHHFHH4FGHHHEFGGFFHGHHFGFFGGGB/EG/EDHHHHHHFHHBBFHHEHDB/B/FEG@/CEDC
@M02034:409:000000000-BFKT7:1:2104:3345:19699 1:N:0:31
AAAGTCGAGGTGCCTAAAGTGGCAACCCAGACTACGAATCATGTTGGTGGTGTAGAGCTTCCTGTAGCCGCATGGCGTTCGTACTTAAATATGGAACTAACCATTCCAATTTTCGCTGTCTCTTATACACATCTCCGAGCCCACGAGACC
+
AABCAFCCCCAAGGGGGGGGGGGHHHHGGHGGHHHEGHDGHHHHHHHGFEFFHHGDGGGHGHHHGFHDEEEFGGG?EEGGGEEGGHHHHGHHHFEGFHGFHFHGFGHFHGHHHEGFGGFGB4FGBF?3DGFGFHBFD</BGGHEGC@DFA
@M02034:409:000000000-BFKT7:1:2104:20529:19701 1:N:0:31
AAAGTCGAGGTGCCTAAAGTGGCAACCCAGACTGGTATGCAGGTTGGTGGTGTAGAGCTTCCTGTAGCCGCATGGCGTTCGTACTTAAATATGGAACTAACCATTCCAATTTTCGCTGTCTCTTATACACATCTCCGAGCCCACGAGACC
+
BBBABFBB?@AAGGGGFFGAFGGHHHHGGHHGH3AAD5BBGDGCGHFAFG1BGFH5FHHGHFHHHHHGGGGGGGHHGGGFGGHEHHGHHHHFHHGHGHHHFHGHFHHGHHHHHHGGGGGEFGHHHFHHFHFHHHF2D</@CFHGGGGGGF
@M02034:409:000000000-BFKT7:1:2104:19663:19701 1:N:0:31
AAAGTCGAGGTGCCTAAAGTGGCAACCCAGCAGGTTGGGGGTGTAGAGCTTCCTGTAGCCGCATGGCGTTCGTACTTAAATATGGAACTAACCATTCCAATTTTCGCTGTCTCTTATACACATCTCCGAGCCCACGAG
+
BBAABFBBDBBBGGGGGGGGFFCGGHHGGGHFHAGHHGEC?EAFGEFEFHHEGHHHGHHHAE0EGGGG>EFEE???GGFHHHHHHFFHHFHHHFHHGDGBFGHHFFFF?F2GGHH?GH33GEGGHFFF/B/CEEFG/<
@M02034:409:000000000-BFKT7:1:2104:27315:19701 1:N:0:31
AAAGTCGAGGTGCCTAAAGTGGCAACCCAGACTCATAATAAGGTTGGTGGTGTAGAGCTTCCTGTAGCCGCATGGCGTTCGTACTTAAATATGGAACTAACCATTCCAATTTTCGCTGTCTCTTATACACATCTCCGGGCCCACGAGAC
+
AAAA>BAADDA1A11FG1F311AF1AFEFHHFHB1EFFGHCFFF1G/BF?/FGGHDBGHHBGE1FGHHH/A/EE00>EEFE/0FGFFGG2EF@11BFGFECABGFF2F2BDDFBEGFEEBGHHGGFFBDFD1BFBD<//<<>CA?/<AE
@M02034:409:000000000-BFKT7:1:2104:12746:19705 1:N:0:31
AAAGTCGAGGTGCCTAAAGTGGCAACCCAGACTCCTGGGAAGGTTGGTGGTGTAGAGCTTCCTGTAGCCGCATGGCGTTCGTACTTAAATATGGAACTAACCATTCCAATTTTCGCTGTCTCTTATACACATCTCCGAGCCCACGAGACC
+
BBBBAFBBBCABGGGGGGGGGGGGGGHGCGHGHGHHHHGHGGGHGHGEFGAFGGGFHHHHHHHHGFHHHGEGGEGGFFGGFFGHHHFHHHHHHHGHGHGFFGHHFHHHHHHHHGGDFGGHGHHHHHGHGHHHHHHGG?CDGFGGGGGGDF
@M02034:409:000000000-BFKT7:1:2104:28567:19706 1:N:0:31
AAAGTCGAGGTGCCTAACGTGGCAACCCAGACTACTTCGTGTGTTGGTGGTGTAGAGCTTCCTGTAGCCGCATGGCGTTCGTACTTAAATATGGAACTAACCATTCCAATTTTCGCTGTCTCTTATACACATCTCCGCGCCCACGAGAC
+
AAAAAFAA1D1ACG1AG10BAFEHHAFEGFCEHBHHFCFGAFGHHFCEF//BGBGFHHHHHGGFBDGFFECEEGHHGGGEE/BGHHGFHHFHHH1GGHF1FGGHHHGEBFGFG2EFG/E12BFHDDHH>FGHGHH1E//@C?EFC//CA
@M02034:409:000000000-BFKT7:1:2104:24001:19707 1:N:0:31
AAAGTCGAGGTGCCTAAAGTGGCAACCCAGACTCCTACGTCTGTTGGTGGTGTAGAGCTTCCTGTAGCCGCATGGCGTTCGTACTTAAATATGGAACTAACCATTCCAATTTTCGCTGTCTCTATACACATCTCCGAGCCCACGAGACCT
+
3AAAAFBBBD>AGGGGGGG6FFGHFHHFFEFGHHHHFHEEFGFGHFHEFD1BFEFHHBHHHGHDFEFGGGGGGGHG@A@FEECACGFFHF4GHGHHFHGGHHHHG4EGHHHHHGEDE/EGHBGHHHEFE1BBGFD?<B/BFFGGG?EDEC
@M02034:409:000000000-BFKT7:1:2104:14071:19708 1:N:0:31
AAAGTCGAGGTGCCTAAAGTGGCAACCCAGACTCATCCGGCGGTTGGTGGTGTAGAGCTTCCTGTAGCCGCATGGCGTTCGTACTTAAATATGGAACTAACCATTCCAATTTTCGCTGTCTCTTATACACATCTCCGAGCCCACGAGACC
+
BBCCBFCCCCCCGGGGGGGFGGGHHHHGGHHGHHHHHHGGGGGEFGGEFGEFGHHGGGHHHHHHHGHGHFGGGGHHGEGGGEFHHHGHHHHGHHFFHHGGHHFHHHHHHHHHHHGGGGGGHGHHGHHHHHFFFBGGGCGGGGHGGGGGGE
@M02034:409:000000000-BFKT7:1:2104:20779:19709 1:N:0:31
AAAGTCGAGGTGCCTAAAGTGGCAACCCAGGTGGTTGGTGGGGTAGAGCTTCCTGTAGCCGCATGGCGTTCGTACTTAAATATGGAACTAACCATTCCAATTTTCGCTGTCTCTTCTACACATCTCCGAGCCCACGAGACCTCTCTACCT
+
AA?AADAAD>A?GFGGA4EGGGFHHHHGGHABB2AFEEEFGGFAAFGEEHHFHHHHHHGFGGFFEFECEGGGGFGFGF@BBBFFFBGFGGEHFHGHF4F4BFGHHGGGGGFHHHF3BBF?22BCFFFD/B?CGEF?/>EGGHFHHHGG1F
@M02034:409:000000000-BFKT7:1:2104:20798:19712 1:N:0:31
AAAGTCGAGGTGCCTAAAGTGGCAACCCAGGTGGTTGGTGGGGTAGAGCTTCCTGTAGCCGCATGGCGTTCGTACTTAAATATGGAACTAACCATTCCAATTTTCGCTGTCTCTTATACACATCTCCGAGCCCACGAGACCTCTCTACAT
+
BBBABFBBBBBBGGGGGGGGGFGHGHGGGHGFHGGGGGGGGGGEGGHHEHHHHGHHHHHGGEEEEHFFEGGGG2FGHGHFHHHGH@3GHFHGHHHHHHHGGHHHHGGGGGHHHHHGHHHGHHHHHFGGGC?DGHGGADG?FGHHEHHHGB
@M02034:409:000000000-BFKT7:1:2104:6979:19713 1:N:0:31
AAAGTCGAGGTGCCTAAAGTGGCAACCCAGACTGTTT
+
CCCCCFBCCCCCGGGGGGGGGGGHHHHGGHHGH33F5
@M02034:409:000000000-BFKT7:1:2104:8118:19717 1:N:0:31
AAAGTCGAGGTGCCTAAAGTGGCAACCCAGACTGATCTTAGTGTTGGTGGTGTAGAGCTTCCTGTAGCCGCATGGCGTTCGTACTTAAATATGGAACTAACCATTCCAATTTTCGCTGTCTCTTATACACATCTCCGAGCCCACGAGAC
+
BBBBAFAABBBBGGGGGGGGGGGHHHHGGHGFH33DG5D555DDGEEGGGGFGHHHGHHHGHHHHHHEHFG?FFHHGGGGGFFAGGGGHHGHHHEBFHHHHHHGHHHHFGHHHGGCE/EGHHGHGHFHFGFFFGDGF/<@CEHGCCFGG
@M02034:409:000000000-BFKT7:1:2104:20519:19720 1:N:0:31
AAAGTCGAGGTGCCTAAAGTGGCAACCCAGACTGGTATGCAGGTTGGTGGTGTAGAGCTTCCTGTAGCCGCATGGCGTTCGTACTTAAATATGGAACTAACCATTCCAATTTTCGCTGTCTCTTATACACATCTCCGAGCCCACGAGACC
+
AAAA>BAABDBBGGGGGGGEAFEFGHHGGHHGGFHA5FFHGF2AFFEBAAAFFFFGHGFHGHGFBGHHHFGGGGHHEECEEFBHHEFHHGFGHH3B@GGFHEFGHGDGHHBGHFEEEGEFFFHHFHFHFGEFHGGGG/DFCFGGGG?FCF
@M02034:409:000000000-BFKT7:1:2104:28554:19727 1:N:0:31
AAAGTCGAGGTGCCTCAAGTGGCAACCCAGACTACTTCGTGTGTTGGTGGTGTAGAGCTTCCTGTAGCCGCATGGCGTTCGTACTTAAATATGGAACTAACCATTCCAATTTTCGCTGTCTCTTATACACATCTCCGAGCCCACGCGACC
+
AAAAAFAA3@2AFGF4GB4ABDFFFFEAF22FFHCGGHG2FGGHHFGGG?EFEGFFHGHFHHHEGHHHH?A?EDGGCGGGGGFHGHHBGGGFHDDFBGFFGHFGEFHFFFGEHF?AEGF3GHHFBGHHEFBGFFF1E/<B/FHE@//<A?
@M02034:409:000000000-BFKT7:1:2104:24511:19731 1:N:0:31
AAAGTCGAGGTGCCTAAAGTGGCAACCCAGC
+
AAABAFBCCCBCGGGGGGGGGGGHHHHGGHA
@M02034:409:000000000-BFKT7:1:2104:11185:19733 1:N:0:31
AAAGTCGAGGTGCCTAAAGTGGCAACCCAGGATGTTGGTGGTGTATATCTTCCTGTAGCCGCATGGCGTTCGTACTTAAATATGGAACTAACCATTCCAATTTTCGCTGTCTCTTATACACATCTCCGAGCCCACGAGACCTCTCTACAT
+
CCCCCFCCCBAAGGGGGGGGGGGHHHHGDGGGHGFHHHGGGGGHHHHHGHHHHHHHHHHFGGGEGHGGGGGGEFHHHHHHHGHHHFGHHHHHGHHHFHHHHHHHHGGGGGGHHHHHHHGHHHHHHHGG?DCGGHGGCFGGGHHHHHHHGG
@M02034:409:000000000-BFKT7:1:2104:24597:19741 1:N:0:31
AAAGTCGAGGTGCCTAAAGTGGCAACCCAGCTGGTTGGTGGTGTACCGCTTCCTGTAGCCGCATGGCGTTCGTACTTAAATATGGAACTAACCATTCCAATTTTCGCTGTCTCTTATACACATCTCCGAGCCCACGAGACCTCTCTACAT
+
CCCCCFCCCDABGGGGGGGGGGGHHHHGGHHHHHGHGGGGGGGHHHHGGGGGHHHHHHHHGGGGGHHGGGGGFGEGHHHHHHHHHDGHHGHHGHGHHFHGHHHHHGGGEFHHHHHHHHGHHHHHHHHGCGGGGHGG/CGGGHHHHHHHHD
@M02034:409:000000000-BFKT7:1:2104:9737:19741 1:N:0:31
AAAGTCGAGGTGCCTAAAGTGGCAACCCAGACTAAGAATCAGGTTGGTGGTGTAGAGCTTCCTGTAGCCGCATGGCGTTCGTACTTAAATATGGAACTAACCATTCCAATTTTCGCTGTCCTTATACACATCTCCGAGCCCACGAGACCT
+
CCCCCFCCCCABGGGGGGGGGGGHHHHGGHHEHFGHHGHGGHHHHGCAFEEFGFHFHFEGFGHHHHHHHGGFGGHHGFGGGEFFHHHFHHHHHGBGHHHHFHFHHHHBFGGHHF?FFEEGHHHHHGHFGFGHDGHGGGGGGHGC?CADFH
@M02034:409:000000000-BFKT7:1:2104:9246:19744 1:N:0:31
AAAGTCGAGGTGCCTAAAGTGGCAACCCAGCCGCTTGGTGGTGTAGAGCTTCCTGTAGCCGCATGGCGTTCGTACTTAAATATGGAACTAACCATTCCAATTTTCGCTGTCTCTTATACACATCTCCGAGCCCACGAGACCTCTCTACAT
+
BBBCBFCCCCABGGGGFGGFGGGHHHHGGHHGGGGGGGHGGGGHHHHHHHHHHHHHHHHHGGFGGHGGGGGGEFHGHHHHHFHGHGHHHHHHGHHHHHHHHHHHHGGGGGHHHHHHHHHHHGHHHHHGGGGGGGGFGGGGGHEHHGHHHG
@M02034:409:000000000-BFKT7:1:2104:3501:19745 1:N:0:31
AAAGTCGAGGTGCCTAAAGTGGCAACCCAGAGTATGGGTGGTGTAGAGCTTCCTGTAGCCGCATGGCGTTCGTACTTAAATATGGAACTAACCATTCCAATTTTCGCTGTCTCTTATACACATCTCCGAGCCCACGAGACCTCTCTACA
+
AAAAAFBABCABGGGGGGGGGGGHHHHGDHHHHGHHHHGGGGGHHHFHHHHHHHHHHHHHGGFGGHHGFGGGFFEGHHHHHHHFFFGBGFGHHHHHHGHHHHHHHGGGGGHHGHHHHHHFHHGFHHGGGD?DEFGG/BDFFHHFHHHFH
@M02034:409:000000000-BFKT7:1:2104:27924:19746 1:N:0:31
AAAGTCGAGGTGCCTAAGTGGCAACCCAGACTTCGTGTCATGTTGGTGGTGTAGAGCTTCCTGTAGCCGCATGGCGTTCGTACTTAAATATGGAACTAACCATTCCAATTTTCGCTGTCTCTTATACACATCTCCGAGCCCACGAGACCT
+
>AAAADABDBAA4FDGFGFFGGGB4B2A2A2BBDFAFGHHFABGHHACFAABFGGGDFF5FBGF5FF3BA0?EF1>?>FBBF1BF433FGFHHG3BGGGFF3?B4?B?FGHHHE?EE??F?GHFHHFD?1BGFGB?/></?</BCG?DEF
@M02034:409:000000000-BFKT7:1:2104:22399:19747 1:N:0:31
AAAGTCGAGGTGCCTAAAGTGGCAACCCAGACTACTCAGGCTGTTGGTGGTGTAGAGCTTCCTGTAGCCGCATGGCGTTCGTACTTAAATATGGAACTAACCATTCCAATTTTCGCTGTCTCTTATACACATCTCCGAGCCCACGAGACC
+
CCCCCFCCCCCBGGGGGGGFGGGGGHHGGHHGHGFHHHHHHHHHHHHEFFEFHGGFGHHHHHHHGGHHGGGGGGHGGGGGGFGGHHFGHHHHHHFFFHGFHGHHHHHGHGHHHHGGGGGHHHHHHHHFFFHHHHHHEBGCGGCFCGFGGF
@M02034:409:000000000-BFKT7:1:2104:4122:19750 1:N:0:31
AAAGTCGAGGTGCCTAAAGTGGCAACCCAGACTTGTGGGCAGGTTGGTGGTGTAGAGCTTCCTGTAGCCGCATGGCGTTCGTACTTAAATATGGAACTAACCATTCCAATTTTCGCTGTCTCTTATACACATCTCCGAGCCCACGAGACC
+
CCCCCFBCBBBCGGGGGGGGGGGHHHHGGHHGHHGHHGGGHGGHHHGGCEEFGGHGE5GFFHHHHFFEFFEEGFH?EEFFFEEGGHHHHHHFFH3FGGHHEF3GFGGGDGHHFGFEEF<GHFHHFHFHHHGHFGGGF/BFCFHFC?DFFF
@M02034:409:000000000-BFKT7:1:2104:5904:19753 1:N:0:31
AAAGTCGAGGTGCCTAAAGTGGCAACCCAGACTAATAATAATGTTGGTGGTGTAGAGCTTCCTGTAGCCGCATGGCGTTCGTACTTAAATATGGAACTAACCATTCCAATTTTCGCTGTCTCTTATACACATCTCCGAGCCCACGAGACC
+
BBBBBFBBBBBBGGFGCGGFFGGHFHHG2FFGHFBFGHHHHGGHHHGEFGEFFGHEGHHHHGHHHGHHHGGEEEHFFFGGFFFHHHFFGHFFHHFDGHFHFFHCFHGFFFHHHFGGGCEHHGGHDGEGEHHHFFHHD/C?CFHGGGCFGE
@M02034:409:000000000-BFKT7:1:2104:15123:19756 1:N:0:31
AAAGTCGAGGTGCCTAAAGTGGCAACCCAGACTAATCAGGCTGTTGGTGGTGTAGAGCTTCCTGTAGC
+
BBB?AFAADBBBGGGGFCGGGGFHFHHGG2GGH335AAGBB2BGEHE222A1B3F55AAAAFD5B555
@M02034:409:000000000-BFKT7:1:2104:22394:19764 1:N:0:31
AAAGTCGAGGTGCCTAAAGTGGCAACCCAGACTACTCAGGCTGTTGGTGGTGTAGAGCTTCCTGTAGCCGCATGGCGTTCGTACTTAAATATGGAACTAACCATTCCAATTTTCGCTGTCTCTTATACACATCTCCG
+
AABB>DAA?>>ACGFGGGFGGGGHHHHEGGHGHHHCHHHHHHHHHHGAFEAFGGHHHFFGHHHHHFHEHF?EE?GHGFGGG1FGHHHH3BEGGHHH3GGGHHGHEEFFGHHHHB@G?E/BGFHHHHHFB??FGBB2?
@M02034:409:000000000-BFKT7:1:2104:19328:19772 1:N:0:31
AAAGTCGAGGTGCCTAAAGTGGCAACCCAGACTATTTATAATGTTGGTGGTGTAGAGCTTCCTGTAGCCGCATGGCGTTCGTACTTAAATATGGAACTAACCATTCCAATTTTCGCTGTCTCTTATACACATCTCCGAGCCCACGAGACC
+
CCCCCFCCCCBCGGGGGGGGGGGHHHHGGHHGHHHHHHHHHHHHHHFEFGEFHHGGHHHHHHHHHHHGHGGGGGHHGGGGGGHHHHHGHHHHHHEGHHHHHFFGHHHHHHHHHGEGGGGHHHHHFHHHHHHGHHHFGCGGGGGGGCCG/?
@M02034:409:000000000-BFKT7:1:2104:20254:19773 1:N:0:31
AAAGTCGAGGTGCCTAAAGTGGCAACCCAGACTAATAATAAGGTTGGTGGTGTAGAGCTTCCTGTAGCCGCATGGCGTTCGTACTTAAATATGGAACTAACCATTCCAATTTTCGCTGTCTCTTATACACATCTCCGAGCCCACGAGACC
+
CCCCBFCCCCBCGGGGGGGGGGGHHHHGGHHGHHHHHHHHFHHGHHGEFGEFHGHGHHHHHHHHHHHHHGGGGGHHGGGGGGHHHHHHHHHHHHFGGHGHHHHHGHGHHHHHHHGGGGGHHHHHHHHHHHGHHHHGG@GFGGHGGGGGFA
@M02034:409:000000000-BFKT7:1:2104:11232:19776 1:N:0:31
AAAGTCGAGGTGCCTAAAGTGGCAACCCAGACTTCGTGTTGTGTAC
+
>3AAAD3AD2AAGGGGGGFGGDFFGHHDEDEFF5F222B222B255
@M02034:409:000000000-BFKT7:1:2104:28100:19780 1:N:0:31
AAAGTCGAGGTGCCTAAAGTGGCAACCCAGACTGTTACGGGTGTAGGGCTTCCTGTAGCCGCATGGCGTTCGTACTTAAATATGGAACTAACCATTCCAATTTTCGCTGTCTCTTATACACATCTCCGAGCCCACGAGACCTCTCTACAT
+
BBBBBFABDBABGGGGCBGDGGGHHHFFGGCFHHEFHHGGGEAGFHBFHHGCGHHHGHGBEFCFGHGGEFFGGBC?FFE3FGFFB3F3CFCEEGGHHHHHHHHHFEEFGGHHHHHGHHHGHFHHHHG/BCFCFEGGBCGGFHFHCG1GHB
@M02034:409:000000000-BFKT7:1:2104:24771:19789 1:N:0:31
AAAGTCGAGGTGCCTAAAGTGGCAACCCAGACTAATAATAATGTTGGTGGTGTAGAGCTTCCTGTAGCCGCATGGCGTTCGTACTTAAATATGGAACTAACCATTCCAATTTTCGCTGTCTCTTATACACATCTCCGAGCCCACGAGACC
+
BBBBBFAADDAAGGGDEFGFGFAHGHFEAFHGFHHHHHHHFGHAFDGAFGBFGGHFGHHHHGHFFHHDGEAAEFHFEEGFEFCGFHHGHHFHHHHFFHFHGHGHGGFGHGFGHBEEEGGGHFHGBGFEBGGGGGGGCB@BDEHGG?C?<<
@M02034:409:000000000-BFKT7:1:2104:24587:19809 1:N:0:31
AAAGTCGAGGTGCCTAAAGTGGCAACCCAGACTAATAATATTGTTGGTGGTGTAGAGCTTCCTGTAGCCGCATGGCGTTCGTACTTAAATATGGAACTAACCATTCCAATTTTCGCTGTCTCTTATACACATCTCCGAGCCCACGAGACC
+
AABB3DA?DDAAGFGGGBFBFGGGGHHEAGGEFBGFHFHHHHHGHHHAFEGGEGHHHGHHHHHHEFHHFEEEEEHHGGGGEEGHHHBGHHDFHHGFGGHHHFHGHHFGFGHGHHGDEGGGHHHHHHGHDFGHHHBFC<DCGEGGGGGFD<
@M02034:409:000000000-BFKT7:1:2104:25422:19815 1:N:0:31
AAAGTCGAGGTGCCTAAAGTGGCAACCCAGACTCAGGGGCCTGTTGGTGGTGTAGAGCTTCCTGTAGCCGCATGGCGTTCGTACTTAAATATGGAACTAACCATTCCAATTTTCGCTGTCTCTTATACACATCTCCGAGCCCACGAGAC
+
BBBBBFBBBBBAGGGGGGGGGFGHHHHGGHGGHHHGGHGEGGGHHHH1FEGFHFG5FFGGFHHHHGHEFEGGGGHAFFFFF1?FEGHHEHHFHH3@FFHFF0DFHFHBHGHHGDEGGGEHHFGFFHDHFGHHHHGDE/BDFEHGC@CDG
@M02034:409:000000000-BFKT7:1:2104:10335:19819 1:N:0:31
AAAGTCGAGGTGCCTAAAGTGGCAACCCAGACTGGTATGGGTGTTGGTGGTGTAGAGCTTCCTGTAGCCGCATGGCGTTCGTACTTAAATATGGAACTAACCATTCCAATTTTCGCTGTCTCTTATACACATCTCCGAGCCCACGAGACC
+
CBCCCFCBCCBBGGGGGGGGGGGHHGHGGHHGHHHGGHHHHHGGGHHEFEAFGHHHHHHHGHHGGGHHHGGGGGHHGGGGGGFHHHHHHHHGHHHHGGGHHHHHHHGHHHHHHHGGGGGHHHHHFHHHHHFHHHGHGDCGGGHGGGGGGF
@M02034:409:000000000-BFKT7:1:2104:24818:19819 1:N:0:31
AAAGTCGAGGTGCCTAAAGTGGCAACCCAGACTGCGCAGGGTGTTGGTGGTGTAGAGCTTCCTGTAGCCGCATGGCGTTCGTACTTAAATATGGAACTAACCATTCCAATTTTCGCTGTCTCTTATACACATCTCCGAGCCCACGAGACC
+
BBBBBFAABBABGGGGGGGGGGGHHGFGGHHGHHHGGGEGEFFEGEHEFGEFHHHGHHHHHHHFFGHHHGGEGGHHGEGGGGBHHHFEFHFHHHFFFHGHHH3F3GFGFGHGHHGGGGGHGEGHFHHGFFFGFGGDE//@DGHGGDGGGA
@M02034:409:000000000-BFKT7:1:2104:27838:19821 1:N:0:31
AAAGTCGAGGTGCCTAAAGTGGCAACCCAGACTACGAATCAGGTTGGTGGTGTAGAGCTTCCTGTAGCCGCATGGCGTTCGTACTTAAATATGGAACTAACCATTCCAATTTTCGCTGTCTCTTATACACATCTCCGAGCCCACGAGAC
+
A@ABAFBBCCABGFGFGGGGGGGHHHHGGHHGHHGFEEHEEGGDGFGFFFEFFGHGGGFHGGHHGHHGGEEEFGHHGGGGFGHHHHGHHHHHHHGFFGFCGHFHGHEFHHHGHHGEGG?FFHHHHHHHEFEFFGFGDCGBFGHEGGGGG
@M02034:409:000000000-BFKT7:1:2104:13626:19827 1:N:0:31
AAAGTCGAGGTGCCTAAAGTGGCAACCCAGACTAAGTCGCAGGTTGGTGGTGTAGAGCTTCCTGTAGCCGCATGGCGTTCGTACTTAAATATGGAACTAACCATTCCAATTTTCGCTGTCTCTTATACACATCTCCGAGCCCACGAGACC
+
AABBBFBBBBBBGGGFGAGGGGGHHHHGGHHGHHHHGHGGGGGFHHGEFGEFHHHBGGHHFHHHHHHGGGGGGGHGGGGGGGHHHHGFHHHHHHFGFHGHHHHHHHHHGHHHHHGGGGGGHHHHGHHHHHHHHHHFGGGGGGHGGGGGGF
@M02034:409:000000000-BFKT7:1:2104:28178:19828 1:N:0:31
AAAGTCGAGGTTCCTAAAGTGGCAACCCAGACT
+
AAA@AB11>>>BBFG3F1F3FBFFFCHGGHHGG
@M02034:409:000000000-BFKT7:1:2104:28196:19832 1:N:0:31
AAAGTCGAGGTGCCTAAAGTGGCAACCCAGACTGGGCGGGGTGTTGGTGGTGTAGAGCTTCCTGTAGCCGCATGGCGTTCGTACTTAAATATGGAACTAACCATTCCAATTTTCGCTGTCTCTTATACACATCTCCGAGCCCACGAGACC
+
BBBBBFBBBBBBGGGGGGGFGGGHHHHGGHHGHFADEEGGGGFEEHHE1?EF?@G3BB3C3FFGFDE43EF@EGC0ECCADC2?GGH22FFD>G22?FGH1<1?1??1GGDHHGDDGD.1=GGD=<GDFFGB<GD<<<-AD.CFC@ADGE
@M02034:409:000000000-BFKT7:1:2104:10579:19844 1:N:0:31
AAAGTCGAGGTGCCTAAAGTGGCAACCCAGACTGTTGGTGGTCTTCCGCTTCCTGTAGCCGCATGGCGTTCGTACTTAAATATGGAACTAACCATTCCAATTTTCGCTGTCTCTTATACACATCTCCGAGCCCACGAGACCTCTC
+
BBCCCFBBBCABGGGGGGGGGGGHHHHGGHHGHBAFGHEGEG35B55BEGGGHHHHHHHHGGEFGHHGFGGGECGGHGFHHHHHHFHHHHHHHHHHHHHHHHHHHGGGGGHHHHHHHHGHHHHHHHHG?DCGFHGGCGGG/FFBC
@M02034:409:000000000-BFKT7:1:2104:16592:19844 1:N:0:31
AAAGTCGAGGTGCCTAAAGTGGCAACCCAGACTAATTGTCCGGTTGGTGGTGTAGAGCTTCCTGTAGCCGCATGGCGTTCGTACTTAAATATGGAACTAACCATTCCAATTTTCGCTGTCTCTTATACACATCTCCGAGCCCACGAGACC
+
AABAAFBBBBBBGGGGFBFGGGDHHHGGGHHGHHHGHHHHHG?EEFGGGGEFFFHHHHGHFHHHGHHHGGGGGGHEGGGGGGHHHHGGFHGHHHGFFHFHHGHHGHGHHHHHGHGGGGGEHFHHFHFHFHFFHHHFG@CCGGHGGGGDDG
@M02034:409:000000000-BFKT7:1:2104:6634:19847 1:N:0:31
AAAGTCGAGGTGCCTAAAGTGGCAACCCAGCAGAAGGGTGGTGTAGAGCTTCCTGTAGCCGCATGGCGTTCGTACTTAAATATGGAACTAACCATTCCAATTTTCGCTGTCTCTTATACACATCTCCGAGCCCACGAGACCTCTCTACA
+
ABABBFBBBBAAGGGFGFGFGGGGHHHGGHHHHHHGHGBFGEGHGHHGHHFHHHGGFGFFEEEEEHGGEEGEEFGGHHHHHHHHH@FGFFFHGHHGHGGBGGHHGGGGGGHHFHHFHGHGHGGGFFF?CCGGGHGD<CGGEH1<FFHHH
@M02034:409:000000000-BFKT7:1:2104:9347:19848 1:N:0:31
AAAGTCGAGGTGCCTAAAGTGGCAACCCAGACTGGGGGGGGTGTTGGTGGTGTAGAGCTTCCTGTAGCCGCATGGCGTTCGTACTTAAATATGGAACTAACCATTCCAATTTTCGCTGTCTCTTATACACATCTCCGAGCCCACGAGAC
+
BBCCCFCCCCABGGGGGGGGGGGHHHHGGHHGHFGHGGGGFFFFFFFFFFFFEFFFFFFFFFFFFFFFFFFFFFFFFFFFFFFFFFFFFFFFFFEFFFFFF?FBFFFFFFFFFFCFFFFFFFFFFFFFFFFFFFFFF@FFFFAEFFFFF
@M02034:409:000000000-BFKT7:1:2104:25246:19852 1:N:0:31
AAAGTCGAGGTGCCTAAAGTGGCAACCCAGACTCCGCCTCAGGTTGGTGGTGTAGAGCTTCCTGTAGCCGCATGGCGTTCGTACTTAAATATGGAACTAACCATTCCAATTTTCGCTGTCTCTTATACACATCTCCGAGCCCACGAGACC
+
AABBAFBCBBABGGGFGGGGGGGHHHHGGGHGHHHGGGGGHHHGHHGGFFEFFGGGFGHHHHHHHHHHHFFGGGHHGGGGGGHHHHHHHHHHGHGEGHHGHHGHHHGFGHHGGFEDGEEFHFHHGHFHGHFHGHGFEBGGDGHGGGGGGA
@M02034:409:000000000-BFKT7:1:2104:8650:19854 1:N:0:31
AAAGTCGAGGTGCCTAAAGTGGCAACCCAGACTGTTGGTGGTTTTGCGCTTCCTGTAGCCGCATGGCGTTCGTACTTAAATATGGAACTAACCATTCCAATTTTCGCTGTCTCTTATACACATCTCCGAGCCCACGAGACCTCTCTACAT
+
ABABAFABBB2AGGGGGGGGGFFFFAAEFHHGHHFGHHAFEEFGGHFEAEEEFHEFFGFFEAAEEGHGBEGEE2?GHHFFHHHGH3GHHEFHGHGFHGHFHHHHFEFFGGHHBHHHHHHGHHHGGGFGCDFGGGGGFGGGFHHHHHHHHH
@M02034:409:000000000-BFKT7:1:2104:18656:19865 1:N:0:31
AAAGTCGAGGTGCCTAAAGTGGCAACCCAGACTAAGGGTGGTGTACCTCTTCCTGTAGCCGCATGGCGTTCGTACTTAAATATGGAACTAACCATTCCAATTTTCGCTGTCTCTTATACACATCTCCGAGCCCACGAGACCTCTCTACAT
+
CCCCBFBCCBAAGGGGGGGGGGGHHHHGGHHGHHHHHHHGGGGHHHHHHHHHHHHHHHHHGGGGGHHGGGGGEGHHHHHHHHHHHHHHHHHHHHHHHHHHHHGHHGGGGGHHGHHHHHHHHHHHGHHGCGGGGHGGBDGFGHHGHGHHHG
@M02034:409:000000000-BFKT7:1:2104:19490:19868 1:N:0:31
AAAGTCGAGGTGCCTAAAGTGGCAACCCAGATTAATGGTGGTGTAGAGCTTCCTGTAGCCGCATGGCGTTCGTACTTAAATATGGAACTAACCATTCCAATTTTCGCTGTCTCTTATACACATCTCCGAGCCCACGAGACCTCTCTACAT
+
BBBBBFBBBBBBGGGGGGGGGGGFHHHGGHHBGGHHHHGD2EFHBFGHGHGBFFHHBGF3BE01EHFE1EFAE21?F@3@@GF4B3FFGGGFEGFFHGGGDEFHF@GEDGFHEFH4FFB4GEFB?BBAE@/BFCFC//?CFGGFGHFHB?
@M02034:409:000000000-BFKT7:1:2104:13736:19871 1:N:0:31
AAAGTCGAGGTGCCTAAAGTGGCAACCCAGACTAATAATCAGGTTGGTGGTGTAGAGCTTCCTGTAGCCGCATGGCGTTCGTACTTAAATATGGAACTAACCATTCCAATTTTCGCTGTCTCTTATACACATCTCCGAGCCCACGAGACC
+
CBCCBFBBCCBCGGGGGGGGGGGHHHHGGHHGHHHHHHHHHHHHGHGEFEGGHHHGHHHHHHHHHHHHGGGGGGHHGGGGGFGHHHHHHHHHHHFHGHHGHHHHHHHHGGHHGHGGGGGHHGHHHHHHGHHHGHFFGGGGGGHGGCGGGE
@M02034:409:000000000-BFKT7:1:2104:14134:19880 1:N:0:31
AAAGTCGAGGTGCCTAAAGTGGCAACCCAGACTAAGAAGGATGTTGGTGGTGTAGAGCTTCCTGTAGCCGCATGGCGTTCGTACTTAAATATGGAACTAACCATTCCAATTTTCGCTGTCTCTTATACACATCTCCGAGCCCACGAGACC
+
AAABAFABDBAAFFGGFGFAFFFHHHGGFHAEHH3FGHHHCGHHFHHAAEEFHHH5EBGHFFFGFGHB3EEEGGHFGEEFDGFCAFGFBGHHFDDFFHHHFGFGHHGGFHFFFG?EEGGHFHHFEHEDFCFHFHHED/C?CFEGG?C/A?
@M02034:409:000000000-BFKT7:1:2104:18621:19884 1:N:0:31
AAAGTCGAGGTGCCTAAAGTGGCAACCCAGACTACGGGTAGTGTAGAGCTTCCTGTAGCCGCATGGCGTTCGTACTTAAATATGGAACTAACCATTCCAATTTTCGCTGTCTCTTATACACATCTCCGAGCCCACGAGACCTCTCTACAT
+
AAAAAFBBBDAAGFGGGGCGGGGHHHHGGHHGHHGGGG?EGFHGHHGHHHHHHHEGDGHHFEFGGHHGEEGGEHGGFHHHGGGHHF3GHBGFHHGHFGHHGHHHGGGGGGGGHHHFHHHGHHHHFFGDFGGGGHGCCGGDEF1FGGGHFG
@M02034:409:000000000-BFKT7:1:2104:22024:19885 1:N:0:31
AAAGTCGAGGTGCCTAAAGTGGCAACCCAGACTCATAGGCTGGTTGGTGGTGTAGAGCTTCCTGTAGCCGCATGGCGTTCGTACTTAAATATGGAACTAACCATTCCAATTTTCGCTGTCTCTTATACACATCTCCGAGC
+
BABBA5AA3@AAGGGC4FABFFFGFCHGGEHGHHFBGHHGGHGGFGGEFF1B1BG5DFHHEFHFFGHHHGG?EEGGG?EGEEGHHGFDHHFFGGB3BGFBGHHHE4G4DGFHHFEAEGGHGGB4?FFHFGHHHFDFD</<
@M02034:409:000000000-BFKT7:1:2104:9600:19890 1:N:0:31
AAAGTCGAGGTGCCTAAAGTGGCAACCCAGACTGTTGGTGGTAATAAGCTTCCTGTAGCCGCATGGCGTTCGTACTTAAATATGGAACTAACCATTCCAATTTTCGCTGTCTCTTATACACATCTCCGAGCCCACGAGACCTCTCTACAT
+
BBBBAFBBBDAAGGGGGGGFGGFHHHCGGG2AA3A5FGEFFGFGDGHHHHHHHHHHHHHGEEEFGHGGGGGGGHHHHHHHHHHHHEFHHHHHGGHHHHHDGFFFHGGGGGHHHGHBGFHEGBCGGHGE@CCCGHGGGGCAFGFG0DGHHH
@M02034:409:000000000-BFKT7:1:2104:20254:19893 1:N:0:31
AAAGTCGAGGTGCCTAAAGTGGCAACCCAGACTAATACGCATGTTGGTGGTGTAGAGC
+
AAAAAFABBBAAGGGGGGGGGGGHFHHFGHHFHBBGEFAE22EGAEFAF1EAB355A5
@M02034:409:000000000-BFKT7:1:2104:6214:19895 1:N:0:31
AAAGTCGAGGTGCCTAAAGTGGCAACCCAGACTAAGTTTGGTGTAGCGCTTCCTGTAGCCGCATGGCGTTCGTACTTAAATATGGAACTAACCATTCCAATTTTCGCTGTCTCTTATACACATCTCCGAGCCCACGAGACCTCTCTACAT
+
CCCCCFCCCCCBGGGGGGGGGGGHHHHGGHH2FA3ABBFGGHGHHB5AEGGGHHHHHHHHGGGFGHHGGGGGGHHHHHHHHHHHHGHHHHHHHHHHHHHHHHHHHGGGGGHHHHHHHHHFHHGHHHHGGGGGGHGGBGGG/?1=0FGFGF
@M02034:409:000000000-BFKT7:1:2104:2636:19899 1:N:0:31
AAAGTCGAGGTGCCTAAAGTGGCAACCCAGACTGGGGGGCAGGTTGGTGGTGTAGAGCTTCCTGTAGCCGCATGGCGTTCGTACTTAAATATGGAACTAA
+
AAAABF?A3A2>ACFGFFGGGCFBAA422B2AAGH2A2>/EECGGHG/FD/FC1FDGFHHE1FG1>G1??//ADFF@DGEDA/.<DB0DD0GF00DGCDC
@M02034:409:000000000-BFKT7:1:2104:22011:19900 1:N:0:31
AAAGTCGAGGTGCCTAAAGTGGCAACCCAGACTCATAGGCTGGTTGGTGGTGTAGAGCTTCCTGTAGCCGCATGGCGTTCGTACTTAAATATGGAACTAACCATTCCAATTTTCGCTGTCTCTTATACACATCTCCGAGCCCACGAGACC
+
CCCCCFCCCCBBGGGGGGGGGGGGHHHGGHHGHHHFHHHHHHGHHGGGFGFFHHHGHHHHHHHHGFHHHGGGGGHHGGGGGGHHHHHHHHGHHHGFHHHHHHHHHHHHHHHHHHGGGGGHHHHHHHHHHGGHGHHHGDCFGGHGGGGGGF
@M02034:409:000000000-BFKT7:1:2104:18199:19902 1:N:0:31
AAAGTCGAGGTGCCTAAAGTGGCAACCCAGACTAATACTAAGGTTGGTGGTGTAGAGCTTCCTGTAGCCGCATGGCGTTCGTACTTAAATATGGAACTAACCATTCCATTTTCGCTGTCTCTTATACACATCTCCGAGCCCACGAGACCT
+
?AAAAFAA1A1>AAEFEAGGDFGBB0GF0CAFF1BFFA2AGHHFDGEAFABBA1FAB1FGD1A1BGGFFEE?/EGCE>EFEE0>FGGHHFFBFD1FHHFHHHGFEFHFHHGHGE//E?G2GGHHHHEFFBCGGFHGGGCCCHGGCGCCGH
@M02034:409:000000000-BFKT7:1:2104:9736:19907 1:N:0:31
AAAGTCGAGGTGCCTAAAGTGGCAACCCAGACT
+
CBCCCFCCCCCCGGGGGGGGGGGHHHHGGHH2G
@M02034:409:000000000-BFKT7:1:2104:19651:19914 1:N:0:31
AAAGTCGAGGTGCCTAAAGTGGCAACCCAGACTGCTAAGGGTGTACAGCTTCCTGTAGCCGCATGGCGTTCGTACTTAAATATGGAACTAACCATTCCAATTTTCGCTGTCTCTTATACACATCTCCGAGCCCACGAGACCCCTCTACAT
+
AAABAB>A>@2AFGFBFFGFF4BFEHHGGGGGG33DFA3F2BFEFBG5FGBGHHFHHHHFEGGEGHGGEEFEEGGGHHFBGEHGHHHFFHHFHHHHHHHGHGHFF?EA?EHFHHF4FGHGHFGHHHG/<@CGF/FC/B?DE//<CGD1FF
@M02034:409:000000000-BFKT7:1:2104:24778:19933 1:N:0:31
AAAGTCGAGGTGCCTAAAGTGGCAACCCAGACTAATAATACGGTTGGTGGTGTAGAGCTTCCTGTAGCCGCATGGCGTTCGTACTTAAATATGGAACTAACCATTCCAATTTTCGCTGTCTCTTATACACATCTCCGAGCCCACGAGCCC
+
CBCCBFCCCCCCGGGGGGGFGGGHGHHGGHHGHHHGFDHHGFGHC2EEAEFG13F5BBFHBGHHFFEAFAF0EEG1>EEEFEFEGFGGDFHGFF33GCGHB0?BFDF4FGHHE4/EEEEFHGHH?FFFG?FGFHHEA>?C@FFCCG//<?
@M02034:409:000000000-BFKT7:1:2104:3540:19934 1:N:0:31
AAAGTCGAGGTGCCTAAAGTGGCAACCCAGACTAGTGGGGGTGTAGCTCTTCCTGTAGCCGCATGGCGTTCGTACTTAAATATGGAACTAACCATTCCAATTTTCGCTGT
+
ABBABFAADB>AGFGGGGGBGBFFBHH2BE2CGFEBGA2AAAAEFGED5GFFGHHH5DGBEE0>EFCEGCFEE11?FHHBG4GHHFG3FGFHFDB3FFH4FGHFFED/A<
@M02034:409:000000000-BFKT7:1:2104:26439:19939 1:N:0:31
AAAGTCGAGGTGCCTAAAGTGGCAACCCAGACTCAGAAGCAGGTTGGTGGTGTAGAGCTTCCTGTAGCCGCATGGCGTTCGTACTTAAATATGGAACTAACCATTCCAATTTTCGCTGTCTCTTATACACATCTCCGAGCCCACGAGACC
+
AAAABFBBBBAAGGGFGFDFGBFHFGHFAFGFHHHHHHHGHHHFGGCEF1AFFHHFGGFHGFGGFDG5FEA0EEFBEBEF?EEGHHFGFHDHHHDDBGBEGHGFHH4FFFHHHFGGGGEFGHFHHHFGDFDHCB?FA/C/</?F@CCD/?
@M02034:409:000000000-BFKT7:1:2104:19654:19939 1:N:0:31
AAAGTCGAGGTGCCTAAAGTGGCAACCCAGACTGTTAAGGGTGTACAGCTTCCTGTAGCCGCATGGCGTTCGTACTTAAATATGGAACTAACCATTCCAATTTTCGCTGTCTCTTATACACATCTCCGAGCCCACGAGACCTCTCTACAT
+
BBBCAFBBBCBCGGGGGGGGGGGGHHHGGHHGHHHHHHHHHHGGHHHHHHHHHHHHHHHHGFEGGHHGEGGEEGEHHHHHHHHHHGHHGHHHHHHHHHGHHHHHGGGGGGHHFHHHHHHFHHHGHFBE/BCFGHGGCGGGGHHHHHHHHF
@M02034:409:000000000-BFKT7:1:2104:18658:19945 1:N:0:31
AAAGTCGAGGTGCCTAAAGTGGCAACCCAGACTCATAAGGCTGTTG
+
CCCCCFCCCCBCGGGGGFGGGGGHHHHGGHHGH3GHHHH33BGHDH
@M02034:409:000000000-BFKT7:1:2104:19371:19948 1:N:0:31
AAAGTCGAGGTGCCTAAAGTGGCAACCCAGAAGAATGTTGGTGGTGTAGAGCTTCCTGTAGCCGCATGGCGTTCGTACTTAAATATGGAACTAACCATTCCAATTTTCGCTGTCTCTTATACACATCTCCGAGCCCACGAGACCTCTCTA
+
BBBBAFBBBBAAGGGGGGGGGGGHFGHFGHDHHHHHHGHHHFGGEFFHHHHFHHHHHHFFGFGEEEGEGBEBEBFEFHGHHHFGGHHHHGFHHHGHHHHHFHGHHGHEE?EGEFHHHFGHHHHHFGBGHDFGGGGFHED/BGGGHGHHHF
@M02034:409:000000000-BFKT7:1:2104:2554:19964 1:N:0:31
AAAGTCGAGGTGCCTAAAGTGGCAACCCAGACTATGCCTAATGTTGGTGGTGTAGAGCTTCCTGTAGCCGCATGGCGTTCGTACTTAAATATGGAACTAACCATTCCAATTTTCGCTGTCTCTTATACACATCTCCGAGCCCACGAGAC
+
BCBCCFCCCCCCGGGGGGGGGGGHHHHGGHHGHHGH33DFFFFHFHEABEEFFEGAGGGHFHGFGFFBFEGEFGGA@EFGEEBEGHHFGGHFFB3@GGHHB?@FGHHFHGFHFF/EGEAFHHHHGHGHHFHFFHHGG>/CCFHGCFGGD
@M02034:409:000000000-BFKT7:1:2104:17284:19970 1:N:0:31
AAAGTCGAGGTGCCTAAAGTGGCAACCCAGACTAATCAGAAGGTTGGTGGTGTAGAGCTTCCTGTAGCCGCATGGCGTTCGTACTTAAATATGGAACTAACCATTCCAATTTTCGCTGTCTCTTATACACATCTCCGAGCCCACGAGACC
+
CCCCCFCCCCCCGGGGGGGGGGGHHHHGGHGFHHHHHHHHHHHHHHGEFGEFHHHHHHHHHHHHHHHHHGGGGGHHGGGGGFHHHHHHHHHHHHGGHHHHHHHHHHGHHHHHHHGGGGGHHHHHGHHHGHHHHHHGGDGGGGHGGGGGGG
@M02034:409:000000000-BFKT7:1:2104:9644:19981 1:N:0:31
AAAGTCGAGGTGCCTAAAGTGGCAACCCAGACTACTAATCCGGTTGGTGGTGTAGAGCTTCCTGTAGCCGCATGGCGTTCGTACTTAAATATGGAACTAACCATTCCAATTTTCGCTGTCTCTTATACACATCTCCGAGCCCACGAGACC
+
BCCCAFCCBBBBGGGFGGGGGGGGHHHGGHHGHHHHHHHHHGGGGGGEFEEFHHGFGHHHHHHGGHHHHEGFGGHHGGGGGEGHHHFHHHHHHHGHHHHHGHHHHHHGHHHHHHGGGGGGHGHHHHGGGHHHHHHHGCGGGGHGGGGGGG
@M02034:409:000000000-BFKT7:1:2104:11988:19988 1:N:0:31
AAAGTCGAGGTGCCTAAAGTGGCAACCCAGAGGGTTGGGGGTGTAGAGCTTCCTGTAGCCGCATGGCGTTCGTACTTAAATATGGAACTAACCATTCCAATTTTCGCTGTCTCTTATACGCATCTCCGAGCCCACGAGACCTCTCTACAT
+
AAAAA3AADD1AG11FF1FB1AFFCEGE0F000EABE?ECGEEEFEFG1EBFHHFE@GHGEECFFHHGEEGE?B?>G2E1DGHHG>1GG111BBFE2GEGEGFFHGAGGCHHBBGFG2BCFCGGHHBC//<>/FFC?@C?.<>GCFFHGH
@M02034:409:000000000-BFKT7:1:2104:25236:19990 1:N:0:31
AAAGTCGAGGTGCCTAAAGTGGCAACCCAGACTGGGCCTAATGTTGGTGGTGTAGAGCTTCCTGTAGCCGCATGGCGTTCGTACTTAAATATGGAACTAACCATTCCAATTTTCGCTGTCTCTTATACACATCTCCGAGCCCACGAGACC
+
BBBBBFBBBBBBGGGGGFGFFGGFHHHGGHHGGHHHHHGHHHHHHHHEFFBFGHHGHHHHHGHFGHHHHGGGGGHGEEGGEFGHHHHGHHHHHHGHHHGFGHFHFGHHHHHHHHGGGGGFHHHHHHHHFHHHHHHFC@DCGGHGGGGGG<
@M02034:409:000000000-BFKT7:1:2104:13739:19990 1:N:0:31
AAAGTCGAGGTGCCTAAAGTGGCAACCCAGAATGTTGGTGGTGTAAGTCTTCCTGTAGCCGCATGGCGTTCGTACTTAAATATGGAACTAACCATTCCAATTTTCGCTGTCTCTTATACACATCTCCGAGCCCACGAGACCTCTCTACAT
+
ABCCAFBCBBABGGGGGGGGGGGHHHHGGHGHHHHHHHGGGGGHHHHHHHHHHHHHHHHHFGGGGHHGFGGGEGHGHHHHHHHHHBGHHHHHHHHHHHHHHHHHHGGGGGHHHHHHHHHHHHHHHHHGGGGGGGFDGGGGEHHHGHHHHH
@M02034:409:000000000-BFKT7:1:2104:20419:19992 1:N:0:31
AAAGTCGAGGTGCCTAAAGTGGCAACCCAGACTTGGGGTGGTGTAGCGCTTCCTGTAGCCGCATGGCGTTCGTACTTAAATATGGAACTAACCATTCCAATTTTCGCTGTCTCTTATACACATCTCCGAGCCCACGAGACCTCTCTACAT
+
AAABAFBBBBAAGFGFGFCGGGGHHHHGGHHGHHHHHGGGGGGHFHGGGGGEHBHHHHGHEEEEGHFGEGGFEFGGFHHGGFHHHFFFHHFEHHHFFHHHHHHHHGGCGGHHHHHHH3B?GHGGEHHD<CCGGFGG@FGGGHHHHHFHHD
@M02034:409:000000000-BFKT7:1:2104:20440:19992 1:N:0:31
AAAGTCGAGGTGCCTAAAGTGGCAACCCAGACTAATAAGAGTGTTGGGGGTGTAGAGCTTCCTGTAGCCGCATGGCGTTCGTACTTAAATATGGAACTAACCATTCCAATTTTCGCTGTCTCTTATACACATCTCCGAGCCCACGAGA
+
CCCCCFBCCCABGGGGGGGFGGGHHHHGGHHGHFD5EDGFGGGHGHC2AEFEA3F5D5BF5FFGB5E5@EF?EGF1E?EEEE2?/BGFEFHEFF3?F?GF303F34F4BFGHG?B/?<?B3BD?3@>>FBB@GFHEA/CGG/G/<-<<
@M02034:409:000000000-BFKT7:1:2104:15017:19995 1:N:0:31
AAAGTCGAGGTGCCTAAAGTGGCAACCCAGACTACTCCTTCGGTTGGTGGTGTAGAGCTTCCTGTAGCCGCATGGCGTTCGTACTTAAATATGGAACTAACCATTCCAATTTTCGCTGTCTCTTATACCCATCTCCGAGCCCACGAGACC
+
AABCBFBABBB4FFGGGGGGGGGHHHHGGDHGH3FG3FHDD2A2BE2AA11AA3D5DGEF5A5FGGG5BAE>FEFF@>E1FFHHHFH3@BBGDBGG3B33F03BF4GD4FFDG?//<EGFHHFFFBHH3BF22??GG//<C<FE@<@/C>
@M02034:409:000000000-BFKT7:1:2104:4122:20001 1:N:0:31
AAAGTCGAGGTGCCTAAAGTGGCAACCCAGACTAGTTCTAATGTTGGTGGTGTAGAGCTTCCTGTAGCCGCATGGCGTTCGTACTTAAATATGGAACTAACCATTCCAATTTTCGCTGTCTCTTATACACATCTCCGAGCCCACGAGAC
+
AABBBFABBBAAGGGGFGGGGG2CGHHGDAFCGGF5FGFFHFHFHGHGFEEFHHHGHHHHDEHFGHHGGEEEGGHHGGGFFGBGFGHGHHFHHE@FFGGHHHHHHHHHHHGHHGGFGGFBDGGHBGGFDFBGFDDD?/>>BFFGGGGG?
@M02034:409:000000000-BFKT7:1:2104:4142:20001 1:N:0:31
AAAGTCGAGGTGCCTAAAGTGGCAACCCAGACTAGTTCTAATGTTGGTGGTGTAGAGCTTCCTGTAGCCGCATGGCGTTCGTACTTAAATATGGAACTAACCATTCCAATTTTCGCTGTCTCTTATACACATCTCCGAGCCCACGAGAC
+
BBBBBFBBDDABGGGGGGGGGGGHHHHGGGHGHHHH5FG5EFE5AG2EFDEFEDG5GFHHBHHHGFFFDEGGEEA1E?EFF>2EEGHGHHHFHHB3FGFE3F3FGBGH?FFHHFEGGGEGHHHHHHGGGF3GGDFGCCGGGGGCBGGFC
@M02034:409:000000000-BFKT7:1:2104:14521:20005 1:N:0:31
AAAGTCGAGGTGCCTAAAGTGGCAACCCAGACTAAGGATCGGGTTGGTC
+
ABBBBF@ADBA@EGGFFGGEGGGGGHHGGGH23BEHHBBC?2A22E015
@M02034:409:000000000-BFKT7:1:2104:11991:20007 1:N:0:31
AAAGTCGAGGTGCCTAAAGTGGCAACCCAGAGGGTTGGGGGTGTAGAGCTTCCTGTAGCCGCATGGCGTTCGTACTTAAATATGGAACTAACCATTCCAATTTTCGCTGTCTCTTATACGCATCTCCGAGCCCACGAGACCTCTCTACAT
+
>>A3AFBB>2AAFGGGCFFGBFFHBHHGGEHF2EECCEGGGEEGEHGHHEHHEDGGGHGGEE/EAFFEBEFEE?AGHHFFEBFHH3F3CBG30BGHGFGDGGHFB//ADDGG2FG1FG2<?<C@FGGFG?D@FFGGCCD.<1<</0==<G
@M02034:409:000000000-BFKT7:1:2104:3815:20008 1:N:0:31
AAAGTCGAGGTGCCTAAAGTGGCAACCCAGACTGTTGGTGGTCCGCAGCTTCCTGTAGCCGCATGGCGTTCGTACTTAAATATGGAACTAACCATTCCAATTTTCGCTGTCTCTTATACACATCTCCGAGCCCACGAGACCTCTCTACAT
+
CCCCCFCCBDABGGGGGGGGGGGHHHHGGHHGHHHHHHGGGGHHFGEGGHHHHHHHHHHHGGFFGHHGGGGGGHHGHHHHHHHHHFGHHHHHHHHHHHHHHHHHHGGGGGHHHHHHHHHFHHHHHHHGFGGGGHGGCDGGFFHGFGHFHF
@M02034:409:000000000-BFKT7:1:2104:20434:20010 1:N:0:31
AAAGACGAGGTGCCTAAAGTGGCAACCCAGACTAATAAGAGTGTTGGTGGTGTAGAGCTTCCTGTAGCCGCATGG
+
>1>A1B1>D?AAFGFFGDBDGFGFHGHGGAGGHGGB2AEDHGG12G/A/EA/BBF2A1B1BBBG12DD1EE/E>>
@M02034:409:000000000-BFKT7:1:2104:15311:20016 1:N:0:31
AAAGTCGAGGTGCCTAAAGTGGCAACCCAGGTGAAGGGTGGTGTAGAGCTTCCTGTAGCCGCATGGCGTTCGTACTTAAATATGGAACTAACCATTCCAATTTTCGCTGTCTCTTATACACATCTCCGAGCCCACGAGACCTCTCTACAT
+
BBBBBFBBBBABGGGGGGGGGGGHHHHGGHGBFDGHGGFGGFFHHFHHHGHHHHHHFHHHGEEFGHHGEGGEB?FGHHHDGGHHGHHGHHGHFHHGHHHHHHBGHEGGGGHHHHHHHHHHHFGFHHGDCFGGGHGFGGGGFFFEGFHFB<
@M02034:409:000000000-BFKT7:1:2104:10610:20017 1:N:0:31
AAAGTCGAGGTGCCTAAAGTGGCAACCCAGACTCAGAATACTGTTGGTGGTGTAGAGCTTCCTGTAGCCGCATGGCGTTCGTACTTAAATATGGAACTAACCATTCCAATTTTCGCTGTCTTTATACACATCTCCGAGCCCACGAGACCT
+
BCBCBFBCCCAAGGGGGGGGGGGGHHHGGHHGHHHHHHHHHHHHHHHEFFEFGHGFHGHHHHHGGHHHHGEFGGHHGFGGGGHHHHGHHHHHHHHHHHGFHHHHHHGHHHHHHHGGGGGHHHHGHHFHHGHHHHGGGGGGGGGGGGGGGH
@M02034:409:000000000-BFKT7:1:2104:28556:20020 1:N:0:31
AAAGTCGAGGTGCCTAAAGTGGCAACCCAGACTAATAAGCAGGTTGGTGGTGCAGA
+
CCCCCFCCCBBCGGGGGGGFGGGGHHHGGHHEHE3D55A35BBF3AA221E133D5
@M02034:409:000000000-BFKT7:1:2104:13027:20023 1:N:0:31
AAAGTCGAGGTGCCTAAAGTGGCAACCCAGACTAGTAAGAGTGTTGGTGGTGTAGAGCTTCCTGTAGCCGCATGGCGTTCGTACTTAAATATGGAACTAACCATTCCAATTTTCGCTGTCTCTTATACACATCTCCGAGCCCACGAGACC
+
ABCCCFBCCCABGGGGGGGFGGGHGHHGGHHGHHHGHHHHHFHFHHGGGGAFGFHGHGHHGHHHHFHHHGGGGGHHGFGGGGHHHHHHHHHHHHHGHHHHHHGHHHHHHHHHHHGGGGGFFFHHGHHHGHEGHHHGG/CGGGHGGGGGGG
@M02034:409:000000000-BFKT7:1:2104:3569:20029 1:N:0:31
AAAGTCGAGGTGCCTAAAGTGGCAACCCAGACTAGTAATAATGTTGGGGGTGTAGAGCTTCCTGTAGCCGCATGGCG
+
BBBBBFBBDDAAFGGGGGGGGGGHHHHGGHHGHG3GAAFE5F555FA2A0A0A3B5DA335GB5555@3B>>EE11>
@M02034:409:000000000-BFKT7:1:2104:16964:20030 1:N:0:31
AAAGTCGAGGTGCCTAAAGTGGCAACCCAGACTGGGAGTAGTGTTGGTGGTGTAGAGCTTCCTGTAGCCGCATGGCGTTCGTACTTAAATATGGAACTAACCATTCCAATTTTCGCTGTCTCTTATACACATCTCCGAGCCCACGAGACC
+
CCCCCFCCCBBBGGGGGGGGGGGHHHHGGHHGHHHHHGGHHHHHHHHGFGEFHHHHHHHHHGHHHHHHHGGGGGHHGGGGGFHHHHGHFHFHHHGGGHGHHGHGHHHHHHHHHHGGGGGGHHHHGHHHGGGHHHHHFBDFGGHGGGGGGC
@M02034:409:000000000-BFKT7:1:2104:10465:20032 1:N:0:31
AAAGTCGAGGTGCCTAAAGTGGCAACCCAGACTTTGAATAAGGTTGGTGGTGTAGAGCTTCCTGTAGCCGCATGGCGTTCGTACTTAAATATGGAACTAACCATTCCAATTTTCGCTGTCTCTTATACACATCTCCGAGCCCACGAGACC
+
BBBBBFBBBBAAGGGGGFGGGFGHHHGGGEFGHHHHGHHFFHHFEGGGFGEFGFHGHHHHFHHFGFHGHEGGGGHHGGGGEEGHHGGGHHHHHHFFFFGHHHHHHHHHHHHHHHGGGCEFFHHHHHHHFHDGGGFFGCCGGGHGGCCGCF
@M02034:409:000000000-BFKT7:1:2104:22167:20035 1:N:0:31
AAAGTCGAGGTGCCTAAAGTGGCAACCCAGCAGGTTGGTGGTGTTAATCTTCCTGTAGCCGC
+
A??>AFBBDB>AGFGGG4FBAGFHHDHGGHGFHH2BGGE2EGFG25AF5BF55BFF5DE31A
@M02034:409:000000000-BFKT7:1:2104:27455:20044 1:N:0:31
AAAGTCGAGGTGCCTAAAGTGGCAACCCAGGTTGCGGGTGGTGTAGAGCTTCCTGTAGCCGCATGGCGTTCGTACTTAAATATGGAACTAACCATTCCAATTTTCGCTGTCTCTTATACACATCTCCGAGCCCACGAGACCTCTCTACAT
+
ABABAFBADB?AFGGGGGGFFGDFGHHGGHGHGHHGGGFGGEFHHHHHHHHHHHHHHGHHGFGEGHHEEFFFEGGGBFHHHHHHHFGFHHFHGHHHHGHHHHHHHGEGGGHHFHHHHHHFHGHHHHF?CGGGFHFGGGD?GGGFHGHHHG
@M02034:409:000000000-BFKT7:1:2104:26398:20044 1:N:0:31
AAAGTCGAGGTGCCTAAAGTGGCAACCCAGACTAATGGTGGTGTAGAGCTTCCTGTAGCCGCATGGCGTTCGTACTTAAATATGGAACTAACCATTCCAATTTTCGCTGTCTCTTATACACATCTCCGAGCCCACGAGACCTCTCTACAT
+
BBBBBFBBBBABGGGGGGGGGGGHHHHGGHHGHHHHHHHHGEBAGHHHHHHHHHHHHHGHECEEGHHGGGEEEFGGHHGGHFHHHGFHHHHHHHHHGGHHHHHHGGGGGGHHHHHGHHGDGFHHHHFGGGGGFFFC/CGGGHHHGHHHHF
@M02034:409:000000000-BFKT7:1:2104:25503:20059 1:N:0:31
AAAGTCGAGGTGCCTAAAGTGGCAACCCAGACTGGGGTTTCTGTTGGTGGTGTAGAGCTTCCTGTAGCCGCATGGCGTTCGTACTTAAATATGGAACTAACCATTCCAATTTTCGCTGTCTCTTATACACATCTCCGAGCCCACGAGACC
+
AABBBFBBB@ABGGGGGGGEGGGHHHHGGHHGHHHGG?EGHHHHHHHEFGEFGFHHGGHHHHHGGGHHHFEEEGHHGFGFFFHHHHHHHHGHHHBFFHGFHHHHFHGFHHHHHHFGGGGHHHHHHHHHHGHHHHHHE/@CGGHGGFGGGF
@M02034:409:000000000-BFKT7:1:2104:27442:20060 1:N:0:31
AAAGTCGAGGTGCCTAAAGTGGCAACCCAGGTTGCGGGTGGTGTAGAGCTTCCTGTAGCCGCATGGCGTTCGTACTTAAATATGGAACTAACCATTCCAATTTTCGCTGTCTCTTATACACATCTCCGAGCCCACGAGACCTCTCTACA
+
A?AA>FAADBAAGBGF4FDGGGGBGGFEFGCAFG2EECEEEEFGFHHHHEGFHHHGDGGHGGGFDHHGEGG?EHHHHHHHHHHHHFGGCGHHHHHGHHHFGHHHBEGGEFHHHEHFHHE2FDFFFHH//C?CE/?@?@?EFHFFFEGHB
@M02034:409:000000000-BFKT7:1:2104:9165:20065 1:N:0:31
AAAGTCGAGGTGCCTAAAGTGGCAACCCAGACTGAGAAGAAGGTTGGTGGTGTAGAGCTTCCTGTAGCCGCATGGCGTTCGTACTTAAATATGGAACTAACCATTCCAATTTTCGCTGTCTCTTATACACATCTCCGAGCCCACGAGAC
+
BBBBBFBBBBAAGGGGGGGGGGGHHHHGGEHGH3CGFHHGHHHHHGGGFGEEF3GBGGFHEGHHEEFFFEGCGEGFFGGGGGFHHHHHHHHEGFBDGFGFCG?FGGH4GGHFHDEGGEEGHHHHFGHFEFGGHHHGG/BCGEEGGGGCF
@M02034:409:000000000-BFKT7:1:2104:3245:20067 1:N:0:31
AAAGTCGAGGTGCCTAAAGTGGCAACCCAGACTCAGCATCATGTTGGTGGTGTAGAGCTTCCTGTAGCCGCATGGCGTTCGTACTTAAATATGGAACTAACCATTCCAATTTTCGCTGTCTCTTATACACATCTCCGAGCCCACGAGACC
+
AABBAFBBDB2AGGGGGFGGGFFFFFCFGFCFGHHHGHHHGHHGHHEEFE2ABGGGHGHGHBGFFFGGDEEGGEHGGGGGGEGHHHHEHHGHHHGHFHGFFGHHHFFFHGHHHHGGFDEHHFGHHGHHFFGHHHEFD>?DGGHGGGGGGG
@M02034:409:000000000-BFKT7:1:2104:27092:20075 1:N:0:31
AAAGTCGAGGTGCCTAAAGTGGCAACCCAGAATCATGGTGGTGTACCTCTTCCTGTAGCCGCATGGCGTTCGTACTTAAATATGGAACTAACCATTCCAATTTTCGCTGTCTCTTATACACATCTCCGAGCCCACGAGACCTCTCTACA
+
BBBBBFBBDBAAGGGGGGGGGGGHHHHGGHHHHHHHHHHHGGGHHHGHHEHGHHHHFHFEFGEFGHHGEEGGGEEGHGHHHFHFHEHHHFGGFBGHHFHHHHHHHGGGGGHHGHHGHEF4GHHHHF3E?FGCFEFGCD/EFHHEFHHGF
@M02034:409:000000000-BFKT7:1:2104:22961:20077 1:N:0:31
AAAGTCGAGGTGCCTAAAGTGGCAACCCAGACTAAGAATAATGTTGGTGGTGTAGAGCTTCCTGTAGCCGCATGGCGTTCGTACTTAAATATGGAACTAACCATTCCAATTTTCGCTGTCTCTTATACACATCTCCGAGCCCACGAGACC
+
BBBBBFBBBBAAGGGFGGGGGGGHHGHGGHHGHHHHHHHHGHHHHHHEFGFFHHHHHGHHHHHHGHHGGGGGGGHGGGGGGGHHHHBDGGFHHHGHHHHH3GHHHHGHHHHHHGGGGGGFHGHHGHGHHHFFHHFHD<CDGFHGGGGGGF
@M02034:409:000000000-BFKT7:1:2104:11571:20083 1:N:0:31
AAAGTCGAGGTGCCTAAAGTGGCAACCCAGACTAATAATAAGGTTGGTGGTGTAGAGCTTCCTGTAGCCGCATGGCGTTCGTACTTAAATATGGAACTAACCATTCCAATTTTCGCTGTCTCTTATACACATCTCCGAGCCCACGAGACC
+
AAABAFBBCCABGGGGGGGGGGGHHHHGGHHGHHHHHHHHFHHHGHGGGGGFFHHGHHHHHHHHHHHGHGGGGGHGGGGGGGFHHHHHHHHHHHFGHHHHHHHHHHHGHHHHHHGGGGGHHHHHHHHHGGFHHHHHG/CCCGHGGGGGGE
@M02034:409:000000000-BFKT7:1:2104:4600:20084 1:N:0:31
AAAGTCGAGGTGCCTAAAGTGGCAACCCAGACTAATGTTGAGGTTGGTGGTGTAGAGCTTCCTGTAGCCGCATGGCGTTCGTACTTAAATATGGAACTAAGCATTCCAATTTTCGCTGTCTCTTATACACATCTCCGAGCCCACGAGAC
+
AAAAAD>AD@>AAGGFGGFBFB2AGAGEGHHFHHGFHDGHHFFEGHGBA2BBFFGFF5BGHCGFBDGEFEA0EEGEEBEFEE??FFGBFGBGGHFFCGFF3?EGBF?EGHHGHFEEEGDGFGHHHHEGFHFHHHFGC<BB//?FCGGGC
@M02034:409:000000000-BFKT7:1:2104:18075:20100 1:N:0:31
AAAGTCGAGGTGCCTAAAGTGGCAACCCAGACTAAGAATAATGTTGGTGGTGTAGAGCTTCCTGTAGCCGCATGGCGTTCGTACTTAAATATGGAACTAACCATTCCAATTTTCGCTGTCTCTTATACACATCTCCGAGCCCACGA
+
CCCCCFCCBCBCGGGGGGGGGGGHHHHGGHHGHHCGF5FHFGHHHHHEFGFFGDG5FDAGDFGFHFFBDEGCGGFAEEE1EE??FFHHGHGGHE33FCGHE?3B?ED4FGBHHFCGGGEGDGGG4BFHGBFHHHFBE/BDFGEA<C
@M02034:409:000000000-BFKT7:1:2104:26890:20101 1:N:0:31
AAAGTCGAGGTGCCTAAAGTGGCAACCCAGACTGGGTGTGGGGTTGGTGGTGTAGAGCTTCCTGTAGCCGCATGGCGTTCGTACTTAAATATGGAACTAACCATTCCAATTTTCGCTGTCTCTTATACACATCTCCGAGCCCACGAGACC
+
BBBBBFBABBBBGGGGGFGGGGFHGHHGGHFEFHDHGGFGDGGEEGGEFGFGHHHHHHGHHHHHGFHHHEGEGGHHGGGGGGHHHHHGFHFHHGHHHH3FHHHHHHEHHHHHHHGGGGGGHHHHHHHHFHHGHHGDD@GGGGHGGCGGGG
@M02034:409:000000000-BFKT7:1:2104:6779:20105 1:N:0:31
AAAGTCGAGGTGCCTAAAGTGGCAACCCAGACTATTCAGGGTGTTGGTGGTGTAGAGCTTCCTGTAGCCGCATGGCGTTCGTACTTAAATATGGAACTAACCATTCCAATTTTCGCTGTCTCTTATACACATCTCCGAGCCCACGAGACC
+
AABCBFCBCBABGGGGGFGFGGGHGHHGGHHGHHHHHHHHHGFGGHHFFGEFHHHGHHHHHHHHGHHHHGGGGGHHGGGGGGHHHHHHHHHHHHFGHHHHHHFHHHHGHHHHHHGGGGGHGHHHHHHHHHGHHHHHGGGGGGHGGGGGGF
@M02034:409:000000000-BFKT7:1:2104:17893:20109 1:N:0:31
AAAGTCGAGGTGCCTAAAGTGGCAACCCAGACTAATGATAAGGTTGGTGGTGTAGAGCTTCCTGTAGCCGCATGGCGTTCGTACTTAAATATGGAACTAACCATTCCAATTTTCGCTGTCTCTTATACACATCTCCGAGCCCACGAGAC
+
ABBBBF@ADDAAGGGGBFGBGGFGHHHGGHHGFHGHFFHGHHHHHHGEFEEFGGGHHHHHHFHHHGHHHGGGGGHHGGGGGECHHHGFHHFFHFGFFHHHGHHHHHHGHHHHHGGGGGEHHFGHEGBGGFHGHFHFE??CCEHGGDGDG
@M02034:409:000000000-BFKT7:1:2104:26308:20110 1:N:0:31
AAAGTCGAGGTGCCTAAAGTGGCAACCCAGACTAAGAAGCGTGTTGGTGGTGTAGAGCTTCCTGTAGCCGCATGGCGTTCGTACTTAAATATGGAACTAACCATTCCAATTTTCGCTGTCTCTTATACACATCTCCGAGCCCACGAGACC
+
BBBBBFBBBBBBGGGGGGGGGGGHHHHGFHHGHCDHFHFFGFGGHHHEFGGFGGH5FBGHHFHHGHHHHGGGGGGGFFGGGFGHHHHHHGHHHHFDGHFHHHHHHHHHHHHHHHGGGGGHHHHEHFFHGHFHHHGHDCFGCGGGGGGGGF
@M02034:409:000000000-BFKT7:1:2104:5349:20110 1:N:0:31
AAAGTCGAGGTGCCTAAAGTGGCAACCCAGATTGTTGGTGGTAGGGAGCTTCCTGTAGCCGCATGGCGTTCGTACTTAAATATGGAACTAACCATTCCAATTTTCGCTGTCTCTTATACACATCTCCGAGCCCACGAGACCTCTCTACAT
+
ABBBBFBBBAAAGCGGGGGGGGGHGEHGGHHHHHHGHHFFGGHHGGHGEHHHHHGHHHHGGCEEEHHGEGGGFHHGHHHHGGHHHFFFHHHGGHGHHGHHHHHHHGGGGGFHHHHHHHHFHFGFGHFGGGGGGHGGGGGGGHHGFHEHHG
@M02034:409:000000000-BFKT7:1:2104:22567:20111 1:N:0:31
AAAGTCGAGGTGCCTAAAGTGGCAACCCAGACTTCGAGTCCTGTTGGTGGTGTAGAGCTTCCTGTAGCCGCATGGCGTTCGTACTTAAATATGGAACTAACCATTCCAATTTTCGCTGTCTCTTATACACATCTCCGACCCCACGAGAC
+
AA@AAFABBDA44BFAGGGBG42AF4FEFFGABAFFGBGHGHHFFAGEF21AFFE5FGFHHBGFGHHHHGGGEFFGGGEFEEEGHGFHFHHHHHFFFHFFEGFHHHFHGGHHHHCDFEEDGHGH4BBGFFGGEGGFDBCCD?DDCCGGG
@M02034:409:000000000-BFKT7:1:2104:24733:20112 1:N:0:31
AAAGTCGAGGTGCCTAAAGTGGCAACCCAGACTGGTAATAAGGTTGGTGGTGTAGAGCTTCCTGTAGCCGCATGGCGTTCGTACTTAAATATGGAACTAACCATTCCAATTTTCGCTGTCTCTTATACACATCTCCGAGCCCACGAGACC
+
BBBBAFBBBAABGGGGGCGEGGGHHHHGGHHFHHEFHBFGHGFHHHGFFGEFHHHGHHHHHHHHHHHHHGGGGGHHGGGGGGHHHHGGGHHHHHHHHHHHHHHHFHHHHHHHHHGGGGGHHGHHGHHHGHHHHHHGGCGGFGHGGCCFFC
@M02034:409:000000000-BFKT7:1:2104:26897:20118 1:N:0:31
AAAGTCGAGGTGCCTAAAGTGGCAACCCAGACTGGGTGTGGGGTTGGTGGTGTAGAGCTTCCTGTAGCCGCATGGCGTTCGTACTTAAATATGGAACTAACCATTCCAATTTTCGCTGTCTCTTATACACATCTCCGAGCCCACGAGAC
+
BCCCBFBBBBCCGGGGGGGFGGGHHHHGFHHGHHHH3E2BEAGGFEGGFEEFHHHHHHHHHHHHGGHHHGGGGGHHGFGGGGHHHHHGDGFHHHHHHHHHHHHHGHHHHHHHHHGGGGGFHGHHHHHHFHEGGHGHG@DCGAGGGGGGG
@M02034:409:000000000-BFKT7:1:2104:17875:20126 1:N:0:31
AAAGTCGAGGTGCCTAAAGTGGCAACCCAGACTAATGATAAGGTTGATGGTGTTGAGCT
+
AABBADAABDBBGGGGGGGGGGGHHHHGGG2EGGGDH5F553AD323D53B522B5A35
@M02034:409:000000000-BFKT7:1:2104:14487:20132 1:N:0:31
AAAGTCGAGGTGCCTAAAGTGGCAACCCAGACTAATAATCATGTTGGTGGTGTAGAGCTTCCTGTAGCCGCATGGCGTTCGTACTTAAATATGGAACTAACCATTCCAATTTTCGCTGTCTCTTATACACATCTCCGAGCCCACGAGACC
+
BBBBBFBBBBABGGGGFGGGGGGGFHHGGHHGHHHGHHHHHHHGHHHGGGEFGHHGHHHGHHHFGGHGHGGGGGHHGGGGEGGHHHHGHHHHHHFFGHHHHGHGHHHHHHHHHHGGGGGFGHHGHHHHHFFHHHGHG/DDGGHGGGGGGF
@M02034:409:000000000-BFKT7:1:2104:26187:20133 1:N:0:31
AAAGTCGAGGTGCCTAAAGTGGCAACCCAGACTGGGTGTGGTGTTGGTGGTGTAGAGCTTCCTGTAGCCGCATGGCGTTCGTACTTAAATATGGAACTAACCATTCCAATTTTCGCTGTCTCTTATACACATCTCCGAGCCCACGAGACC
+
BBBCBFCBCCBBGGGGGGGGGGGHHHHGGHHGHHHHBEGGGHGHGHHEFGEFHHHHHHHHHHHHHHHHHGGGGGHHGGGGGGHHHHHHHHHHHHHHGHGHHHHHHHHHHHHHHHGGGDGHHGHHHHHHFHFHHHFFGCGCFGGGGFGGGE
@M02034:409:000000000-BFKT7:1:2104:8806:20136 1:N:0:31
AAAGTCGAGGTGCCTAAAGTGGCAACCCAGACTGGGGATCGGGTTGGTGGTGTAGAGCTTCCTGTAGCCGCATGGCGTTCGTACTTAAATATGGAACTAACCATTCCAATTTTCGCTGTCTCTTATACACATCTCCGAGCCCACGAGACC
+
BCCCAFCCCCABGGGGGGGFGGGGHHHGGHHGHHHHGGGGGGGHGGGEFGEFGHHHHHHHHHHGFGHHHFGGGGHGGFGGFEGHHHHHHHHHHHGFGHFHHHFHHHHGHHHHHEEGGGGHHHHHHHHHGGFHHHHHE@FFGGHGGGGGGC
@M02034:409:000000000-BFKT7:1:2104:6192:20137 1:N:0:31
AAAGTCGAGGTGCCTAAAGTGGCAACCCAGACTACGTGTACGGTTGGTGGTGTAGAGCTTCCTGTAGCCGCATGGCGTTCGTACTTAAATATGGAACTAACCATTCCAATTTTCGCTGTCTCTTATACACATTCCGAGCCCACGAGACTC
+
BBCCBFBBC@BCGGGGGGGGGGGHHHHGGHHGHGHG2FHHGCGGGGGGE?EFHGG5FGHHFGFHHHHGFGGEFGFCEEGGGEFGGFF@3BGFHEBFCGHGFFFFGDHHHGHHHFGCGFGGFGGHFH33BGFHF?FGEG?CF/C@C@DDFF
@M02034:409:000000000-BFKT7:1:2104:18223:20141 1:N:0:31
AAAGTCGAGGTGCCTAAAGTGGCAACCCAGGAGGTT
+
A1>>A3AA1AAAFGCD1BE3AFE0C0GEGHCFFGEF
@M02034:409:000000000-BFKT7:1:2104:26983:20142 1:N:0:31
AAAGTCGAGGTGCCTAAAGTGGCAACCCAGACTGATAATAAGGTTGGTGGTGTAGAGCTTCCTGTAGCCGCATGGTGTTCGTACTTAAATATGGTACTAACTATTCCAATTTTCGCTGTCTCTTATACACATCTCCGAGCCC
+
CCCCCFCCCCCCGGGGGGGGGGGHHHHGGHHGHC3FB5GB5FFHF2AE22EAA3F5AA335BAFB5B53BE0EA15B?>5B>2??BGEB@G4@D44BFGH334D@4F4@GBHF4>/E>/B4BF444DFG3F3GEG3C/BDCA
@M02034:409:000000000-BFKT7:1:2104:9180:20142 1:N:0:31
AAAGTCGAGGTGCCTAAAGTGGCAACCCAGACTCATCCTGCGGTTGGTGGTGTAGAGCTTCCTGTAGCCGCATGGCGTTCGTACTTAAATATGGAACTAACCATTCCAATTTTCGCTGTCTCTTATACACATCTCCGAGCCCACGAGACC
+
CCCCCFBBCBABGGGGGGGGGGGHHHHGGHHGHHHGHHHHHGGGGGGEFGEFHHHGHHHHHHHHHHHGHGGGGGHHGGGGGEHGHHHHHHHHHHHHGHHGHHHHHHHHHHHHHHGGGGGHHGHHHHHHGHHHHHGHE/CDGGHGGGGGGF
@M02034:409:000000000-BFKT7:1:2104:17475:20145 1:N:0:31
AAAGTCGAGGTGCCTAAAGTGGCAACCCAGACTAATAATCCTGTTGGTGGTGTAGAGCTTCCTGTAGCCGCATGGCGTTCGTACTTAAATATGGAACTAACCATTCCAATTTTCGCTGTCTCTTATACACATCTCCGAGCCCACGAGAC
+
CBCCBFAABCABGGGGGGGGGGGHHHHGGHHGHHGHHGHHHGHHHHHEFD2FGBGEGFHHFHHHHGHEFEG0EGHAEEGFFE2GGHHGHHGHHF3BFGFFE13FGFGBBGFHHFGGGGGHHHHHBH4FECGFGHFBC/>BD//FFC?DG
@M02034:409:000000000-BFKT7:1:2104:11216:20155 1:N:0:31
AAAGTCGAGGTGCCTAAAGTGGCAACCCAGACTAAGGGTAATGTTGGTGGTGTAGAGCTTCCTGTAGCCGCATGGCGTTCGTACTTAAATATGGAACTAACCATTCCAATTTTCGCTGTCTCTTATACACATCTCCGAGCCCACGAGACC
+
A1AAAFAADDAAF1GFFGGBGGGHHGHGCAGFHHFE0CBGHHHHGFEAFEEFHBGDGFHHHHHHHGHFHGAEEEHFEEGFEECGGGGEHHGGHF1F@GFFHHGHHHG2FGFHHGEGFCEHFHGGBGDGHHFBCGFFC/CC@EECBCGG<?
@M02034:409:000000000-BFKT7:1:2104:18219:20160 1:N:0:31
AAAGTCGAGGTGCCTAAAGTGGCAACCCAGGAGGTTGGTGGTGTACGGCTTCCTGTAGCCGCATGGCGTTCGTACTTAAATATGGAACTAACCATTCCAATTTTCGCTGTCTCTTATACACATCTCCGAGCCCACGAGACCTCTCTACA
+
BBABBFBBBBBBGGGGGGGFGGGHFHHGGHGHGGEGHGEFGFGGHHHGGGGHHHHHGHHHEC@EEHHGEGGEBFFGHHHHHHHHHFGHHHFHFHHHHHHHHHHHHGGGGGHHHHHHHHHFHHHHHHHGDCGGEFGDCCGGGFHFHHHHF
@M02034:409:000000000-BFKT7:1:2104:14944:20175 1:N:0:31
AAAGTCGAGGTGCCTAAAGTGGCAACCCAGACTCGTGGTGGTGTGGAGCTTCCTGTAGCCGCATGGCGTTCGTACTTAAATATGGAACTAACCATTCCAATTTTCGCTGTCTCTTATACACATCTCCGAGCCCACGAGACCTCTCTACAT
+
BBBBBFBBBBAAGFGGGGFFGAFHHHHGGH22BGAFFAHGGGGHEEHFHHGHGHHHGHHGGCCGGFCEEEFEE21FGHHFFFHHHGHCFHHHHHHHHHHFHHHHFGGGDEGGGGH?G?GDHBC1DGFD/CCGEAFC@BAD/1?FFFHHFD
@M02034:409:000000000-BFKT7:1:2104:3114:20177 1:N:0:31
AAAGTCGAGGTGCCTAAAGTGGCAACCCAGATGGTTGGTGGTGTACCGCTTCCTGTAGCCGCATGGCGTTCGTACTTAAATATGGAACTAACCATTCCAATTTTCGCTGTCTCTTATACACATCTCCGAGCCCACGAGACCTCTCTACAT
+
CCCCCFCCCCBCGGGGGGGGGGGHHHHGGHH3AGHGGGGGGGGHH55BEGGGHHHHHHHHGGGGGHHGGGGGGHHGHHHHHHHHHGHHHGHHHHHHGGFGGHHHHGGGGGHHHHHHHHHFHFHHHHGG?CCGGHEBGGDEG11?CGH1FG
@M02034:409:000000000-BFKT7:1:2104:4164:20188 1:N:0:31
AAAGTCGAGGTGCCTAAAGTGGCAACCCAGACTTCGGGTAATGTAGAGCTTCCTGTAGCCGCATGGCGTTCGTACTTAAATATGGAACTAACCATTCCAATTTTCGCTGTCTCTTATACACATCTCCGAGCCCACGAGACCTCTCTACAT
+
BAB@BF@ADDAACGGFFGGGGGGGGGBEGGHGGHHGGDGFHHGDEFHFHHBGGFGGHFHFEEEEGHFEEGFEEC1BEGB@@FGFEFE3GHFHF3BFBFG4BFGHGGEEFEHGHGGGHHDFG3B3BFGGCBC//??<>BF//<<<0?<11F
@M02034:409:000000000-BFKT7:1:2104:4526:20193 1:N:0:31
AAAGTCGAGGTGCCTAAAGTGGCAACCCAG
+
AA1A>3AA1?AA1GEGGGFAECGB1AFEFH
@M02034:409:000000000-BFKT7:1:2104:17634:20193 1:N:0:31
AAAGTCGAGGTGCCTAAAGTGGCAACCCAGACTGTTGGTGGGGTATTGCTTCCTGTAGCCGCATGGCGTTCGTACTTAAATATGGAACTAACCATTCCAATTTTCGCTGTCTCTTATACACATCTCCGAGCCCACGAGACCTCTCTACAT
+
A?AA3DAA@D2AGGGGFBFGGGGHHHHGGHHGHHHHHGGGCGGEDFHHHHHHHHHHHGHFEEEEEFGGGGGGBBFGHGFGGBFHHGFGGFFFHFFHGHFFFHGHHGEGFFHFGGHGGGGFFFGGHGBD?@DG/CCB/CFDCFFGHHHFFG
@M02034:409:000000000-BFKT7:1:2104:4181:20193 1:N:0:31
AAAGTCGAGGTGCCTAAAGTGGCAACCCAGACTTCGGG
+
CCCCCFCCCCBCGGGGGGGGGGGHHHHGGHGGHH5FEG
@M02034:409:000000000-BFKT7:1:2104:23477:20203 1:N:0:31
AAAGTCGAGGTGCCTAAAGTGGCAACCCAGACTAGTAGTTCGGTTGGTGGTGTAGAGCTTCCTGTAGCCGCATGGCGTTCGTACTTAAATATGGAACTAACCATTCCAATTTTCGCTGTCTCTTATACACATCTCCGAGCCCACGAGCCC
+
AAAAAFAAADAAGGGGGGGGGGGHGHGGGGFGHHFHHGHFHFEF?FCAFEEFEFHGHHHHGHHGBDGGHGGGFEHFGGGGGEFHEHHHBHFHHHB@EGHB30GFHEBB4F3GGHGGGEGEGHHFDD3GEFGFHHBGG?/BDGHFCC//>C
@M02034:409:000000000-BFKT7:1:2104:11512:20205 1:N:0:31
AAAGTCGAGGTGCCTAAAGTGGCAACCCAGACTTTTGGTGGTGTACCGCTTCCTGTAGCCGCATGGCGTTCGTACTTAAATATGGAACTAACCATTCCAATTTTCGCTGTCTCTTATACACATCTCCGAGCCCACGAGACCTCTCTACAT
+
BBCCAFBBCCCCGGGGGGGGGGGHHHHGGHHGHGHHFGAFGGGHHGHGGGGGHHHHHHHGGGGEGHHGEGGGGFFHHHHGHHHHHHHHHHGHHHHHHHHHHHHHHGFGGGHHHHHHHHHHHEHHHHGF/BCGGHGGGGGGGHHHHFFDD>
@M02034:409:000000000-BFKT7:1:2104:12318:20207 1:N:0:31
AAAGTCGAGGTGCCTAAAGTGGCAACCCAGACTACTCCGCATGTTGGTGGTGTAGAGCTTCCTGTAGCCGCATGGCGTTCGTACTTAAATATGGAACTAACCATTCCAATTTTCGCTGTCTCTTATACACATCTCCGAGCCCACGAGACC
+
AAABAFBBB22>GGFGFGBGFFFF4GGGCHHGHHHFHHGGEEEAFHGGEEGEHEHEGHHHGHHHHFGHHGGEGGGHGGGE>EHGAFGBDFGGHGBFEFHCFH3FGHFGBGHHHGEEGAEHHHHGDFBHEFGFFH1DD/>/BFGGGG?DDE
@M02034:409:000000000-BFKT7:1:2104:17646:20208 1:N:0:31
AAAGTCGAGGTGCCTAAAGTGGCAACCCAGACTGTTGGTGGGGTATTGCTTCCTGTAGCCGCATGGCGTTCGTACTTAAATATGGAACTAACCATTCCAATTTTCGCTGTCTCTTATACACATCTCCGAGCCCACGAGACCTCTCTACAT
+
CCCCCFCBBCCCGGGGGGGGGGGHHHHGGHHGHHHHGHEFGGGGGHHHHHHHHHHHHHHHGGEFGHHGDGGGGHHGHHGGGGGHHEGHHHHHHHGHHFHFHHHHHGGGGGGHFHHHHHGFFHGGHHFGCGGFGHGGGGGGGHHHHHHHHF
@M02034:409:000000000-BFKT7:1:2104:17626:20212 1:N:0:31
AAAGTCGAGGTGCCTAAAGCGGCAACCCAGACTGTTGGTGG
+
AAAAAFAAD1AAGFGGFCF1A0AA00FEFC/E11FGDC//A
@M02034:409:000000000-BFKT7:1:2104:15882:20214 1:N:0:31
AAAGTCGAGGTGCCTAAAGTGGCAACCCAGACTAATCCTGAGGTTGGTGGTGTAGAGCTTCCTGTAGCCGCATGGCGTTCGTACTTAAATATGGAACTAACCATTCCAATTTTCGCTGTCTCTTATACACATCTCCGAGCCCACGAGACC
+
CCCCBFCCCCCCGGGGFGGGGGGHHHHGGHHGHGHHHHHHFGFHHHFBFEEFGFGDGGHGFHHHGFHFGEEEGGHFEGGGGFCGHHHHDGGFHH3@EGGHC?3GF?G4FGGHH4EFGEEGGHGG?GDFHFFHHHHFD?DGGGEGGGFDCC
@M02034:409:000000000-BFKT7:1:2104:20895:20214 1:N:0:31
AAAGTCGAGGTGCCTAAAGTGGCAACCCAGACTAGTCCTTCTGTTGGTGGTGTAGAGCTTCCTGTAGCCGCATGGCGTTCGTACTTAAATATGGAACTAACCATTCCAATTTTCGCTGTCTCTTATACACATCTCGGAGC
+
BCCCBFBCCBABGGGGGGGGGGGHHHHGGHHGHHBBAFGBEGHH5GE2AAEFA3FAEAFA5FFFB5A53BE0FEC1>BEF>??FFGHFBFG@@@33BGGH313B3BF44F3FF4>>E<?3B4D44?B?G3DFHHH0F//B
@M02034:409:000000000-BFKT7:1:2104:20516:20219 1:N:0:31
AAAGTCGAGGTGCCTAAAGTGGCAACCCAGACTACGAAGACGGTTGGTGGTGTAGAGCTTCCTGTAGCCGCATGGCGTTCGTACTTAAATATGGAACTAACCATTCCAATTTTCGCTGTCTCTTATACACATCTCCGAGCCCACGAGACC
+
AABBAFBBBBABCGGGGGGGGGGGFCGGGHHGHHGGGHGGHGGEGGGEFEAFGGHBGHHHHGHFDGHHGFGGGGHHGEGGGFHGGHFGEFGHHHGHEHHGGHHHEHHHGHHGHFGGGDDGHHHHDHGBD2GFHHGFDD?DFFHGGCGGGE
@M02034:409:000000000-BFKT7:1:2104:23485:20220 1:N:0:31
AAAGTCGAGGTGCCTAAAGTGGCAACCCAGACTAGTAGTTCGGTTGGTGGTGTAGAGCTTCCTGTAGCCGCATGGCGTTCGTACTTAAATATGGAACTAACCATTCCAATTTTCGCTGTCTCTTATACACATCTCCGAGCCCACGAGACC
+
BCCCAFBCCCACGGGGGGGFGGGHHHHGGHHGHHHHHHHHHGGGGGGEBFBFGGHGGHGHHHHGGHHHHGGGGGHHGGGGFFHHHHHFHHHHHHHGHHHHHHGHHHHHHHHHHEEDEGGGHGHHGHHHHHEHHGGFE/DDGGHGGGGGGF
@M02034:409:000000000-BFKT7:1:2104:5306:20225 1:N:0:31
AAAGTCGAGGTGCCTAAAGTGGCAACCCAGACTCAGCATCAGGTTGGTGGTGTAGAGCTTCCTGTAGCCGCATGGCGTTCGTACTTAAATATGGAACTAACCATTCCAATTTTCGCTGTCTCTTATACACATCTCCGAGCCCACGAGACC
+
BBBBBFBBBBAAGGGGGGGGGGGHGHHGGHHGHHHHHHHHHHHFHHGEFGEFHFHGHFHHFHHFFGHGGEEFGGHHGGGGGFGHHHHHHHHHHHHFFHHHHHHHHGFFHHHHHFFFGGEFHEHHFHFHFHGHHGFFDCFCGGGFCGGGGG
@M02034:409:000000000-BFKT7:1:2104:14236:20226 1:N:0:31
AAAGTCGAGGTGCCTAAAGTGGCAACCCAGACTACTCCTGGGGGTGGTGGTGTAGAGCTTCCTGTAGCCGCATGGCGTTCGTACTTAAATATGGAACTAACCATTCCAATTTTCGCTGTCTCTTATACACATCTCCGAGCCCACGAGACC
+
>1AA1BA>D1AAFGF111BBBBAGHHCEACFEHHHHGHHHHGG/AEAAFE/FCDGGFEHHHHHHFGGHHGGGG/BEEGGGGGHHHEH1GHGHHFFHGHGEFHGHHGF2FGHFHHGGCFF1GFGH1@BG@FDGHHFB//C@CCGGGGCGCC
@M02034:409:000000000-BFKT7:1:2104:14750:20231 1:N:0:31
AAAGTCGAGGTGCCTAAAGTGGCAACCCAGACTGCTACGCCTGTTGGTGGTGTAGAGCTTCCTGTAGCCGCATGGCGTTCGTACTTAAATATGGAACTAACCATTCCAATTTTCGCTGTCTCTTATACACATCTCCGAGCCCACGAGACC
+
BCCCBFCCCCBCGGGGGGGGGGGHHHHGGHHGHHHHHHGGGHHHHHHEFGEFHHHHHHHHHHHHHHHHHGGGGGHHGGGGGGFHHHHHFHHHHHGHHHHGHHHHHHHHGHHHHHGGGGGHHHHHFHHHGHGHHHHHGCCFGGHGGGGGGE
@M02034:409:000000000-BFKT7:1:2104:28752:20234 1:N:0:31
AAAGTCGAGGTGCCTAAAGTGGCAACCCAGATGGTTGGTGGTGTAAGTCTTCCTGTAGCCGCATGGCGTTCGTACTTAAATATGGAACTAACCATTCCAATTTTCGCTGTCTCTTATACACATCTCCGAGCCCACGCGACCTCTCTACAT
+
ABBABFCABCCCGGGGGGGGGGGHHHHGGHHHHHHHGGGFGGGHHHHHGHHHHHHHHHHHGGEGGHHGGGGGGHHGHGHGHHHHHGFHGEGHHHHHFFGHGGHHHGFGGGHHHHHGHHGHGHHHHHFGCGGGGHGC/<ACCEHHHHGHHG
@M02034:409:000000000-BFKT7:1:2104:11372:20238 1:N:0:31
AAAGTCGAGGTGCCTAAAGTGGCAACCTAGACTAGTAAGAATGTTGGTGGTGTAGAGCTTCCTGTAGCCGCATGGCGTTCGTACTTAAATATGGAACTAACCATTCCAATTTTCGCTGTCTCTTATACACATCTCCGAGCCCACGAGACC
+
AABAAFBBBB>AGGGFFGGFFGGGFHHHFGFHHFHHHHHHHHHHGHGEFEEFGHHGHGHHGHGHHHHHHGGGGGHHGGGGGECGHGGHHHGHHGGHHHFFHHHHFFGHHHHHGHGGGGGHGHHHFHGH4CEHFGFHD/BCGEHGGGGGGF
@M02034:409:000000000-BFKT7:1:2104:13660:20239 1:N:0:31
AAAGTCGAGGTGCCTAAAGTGGCAACCCAGACTTGTTCTGGTGTTGGTGGTGTAGAGCTTCCTGTAGCCGCATGGCGTTCGTACTTAAATATGGAACTAACCATTCCAATTTTCGCTGTCTCTTATACACATCTCCGAGCCCACGAGAC
+
CBCCCFCCCCCCGGGGGGGGGGGHHHHGGHHGHHHHHHHHHHHHEHHEFEGFHGFFHHHHHFHHHGHGGGGGGGHFEEGGGGBEEGFGGHHHHH33EGGHBEBGHBHFHHHHHHGGGFGHHHHHFHHHGHHHHHHHFCGGGGHEGGGGG
@M02034:409:000000000-BFKT7:1:2104:15930:20248 1:N:0:31
AAAGTCGAGGTGCCTAAAGTGGCAACCCAGACTGAGGGTGGTAGGGAGCTTCCTGTAGCCGCATGGCGTTCGTACTTAAATATGGAACTAACCATTCCAATTTTCGCTGTCTCTTATACACATCTCCGAGCCCACGAGACCTCTCTACAT
+
ABBBAFAABBAAGGGGFGGFGGGFHHGGGHGGHHGHGGEFGEFGGGHGGGHHHHGHHHHGEECGGHGGEEFEBBGGHHHFHFHHHFFGHHFHHHHHHGHFHHHHHGGFGFFHFHHGHHFGHHHHHFHGCDGGGHGFDGGGFGHHHHHHGH
@M02034:409:000000000-BFKT7:1:2104:11387:20250 1:N:0:31
AAAGTCGAGGTGCCTAAAGTGGCAACCTAGACTAGTAAGAATGTTGGTGGTGTAGAGCTTCCTGTAGCCGCATGGCGTTCGTACTTAAATATGGAACTAACCATTCCAATTTTCGCTGTCTCTTATACACATCTCCGAGCCCACGAGAC
+
CCCCCFCCCCBCGGGGGGGGGGGHHHHHHHHHHGGHHHHHHHHHHHHEFGGFHHHFGHHHHHHHHHHHHGGCGGHHGGGGGGGHHHHHHHHHHHFHHHHGHHHHHGHHHHHHHFGGGGFGHHHHGHFHFHHHHHHGGCCCGGHGCDFCA
@M02034:409:000000000-BFKT7:1:2104:3962:20256 1:N:0:31
AAAGTCGAGGTGCCTAAAGTGGCAACCCAGAGTGTTGCTGGTGTAGAGCTTCCTGTAGCCGCATGGCGTTCGTACTTAAATATGGAACTAACCATTCCAATTTTCGCTGTCTCTTATACACATCTCCGAGCCCACGAGACCTCTCTACAT
+
AABBAFBBCCCCGGGGGFFGGGGGHHHGGHHHHHHHHGHHHHHHHHHHHHHHHHHHHHHHGFGGGHHGFGGGEGGGHHHHGHHHHFHHHFHHGHHHHHGHHHHHHGGGGGHHHHHHHHHGHHHHHHGGCGFGGHGC<BGDEGHHHHHHHF
@M02034:409:000000000-BFKT7:1:2104:8155:20262 1:N:0:31
AAAGTCGAGGTGCCTAAAGTGGCAACCCAGACTCCTCCTGCTGTTGGTGGTGTAGAGCTTCCTGTAGCCGCATGGCGTTCGTACTTAAATATGGAACTAACCATTCCAATTTTCGCTGTCTCTTATACACATCTCCGAGCCCACGAGACC
+
CCCCCFCCBCABGGGGGFFGGGGHHDHGGGGFGHHGHHHHHHHHHHHGFGEFGFHFHHHHHHHGGFHHGGGGGGGFFGGGEEGHGHHHHHHHHHFGGHFFFFFHHGHGHHHHHFGGGGGHHGHHHHHHGHHHHHGF?BD?FGGGGGGGGE
@M02034:409:000000000-BFKT7:1:2104:11088:20266 1:N:0:31
AAAGTCGAGGTGCCTAAAGTGGCAACCCAGACTAAGCCTGGGGTTGGTGGTGTAGAGCTTCCTGTAGCCGCATGGCGTTCGTACTTAAATATGGAACTAACCATTCCAATTTTCGCTGTCTCTTATACACATCTCCGAGCCCACGAGACC
+
ABBCCFAABDABGGGGGGGFGGGHHHHGGHHGHHFHFFHHGCGEEGE1FEEGGFGDDE3G5GGHHFFFGFF?EGHAEBEEFE2FGGFBDGDFGG33FGHHF0BFGGDEGGFHGG/EEEAFFHHHDG??BC2BGFH@E/>@DE/F/@D??<
@M02034:409:000000000-BFKT7:1:2104:13279:20269 1:N:0:31
AAAGTCGAGGTGCCTAAAGTGGCAACCCAGACTTCGCATGATGTTGGTGGTGTAGAGCTTCCTGTAGCCGCATGGCGTTCGTACTTAAATATGGAACTAACCATTCCAATTTTCGCTGTCTCTTATACACATCTCCGAGCCCACGAGACC
+
AAAAAFAADD1AFBFGGGGB1A0BEHHCF0AFBGHEGE/EGGGDGA/EEEEFFFGEFHHHHFHFAFDGGAEEFGHHGGGGGGFHEHHFGGB2FF11FGFHHGGFHHHHBFGGHHGCF/E1FGGHHH2BFHBGHGBGE@CGC/CFC@C??F
@M02034:409:000000000-BFKT7:1:2104:25409:20282 1:N:0:31
AAAGTCGAGGTGCCTAAAGTGGCAACCCAGACTAATCAGAATGTTGGTGGTGTAGAGCTTCCTGTAGCCGCATGGCGTTCGTACTTAAATATGGAACTAACCATTCCAATTTTCGCTGTCTCTTATACACATCTCCGAGCCCACGAGACC
+
CBCCBFCBCCAAGGGGGGGGGGGHFHHGGHFFHHHHHHGDGHHGHHHEFGBFHGHHHHHHHGHFGHHHHGEGGGHGFGGGFFFGGHGGHHGHHHGHFGGHHHGHHHFHHHHHHFGGGGGHHFHHGHGHDGFHHH?FC/CCDFGFFCGGGC
@M02034:409:000000000-BFKT7:1:2104:16971:20283 1:N:0:31
AAAGTCGAGGTGCCTAAAGTGGCAACCCAGACTAATAATAATGTTGGTGGTGTAGAGCTTCCTGTAGCCGCATGGCGTTCGTACTTAAATATGGAACTAACCATTCCAATTTTCGCTGTCTCTTATACACATCTCCAGCCCACGAGACCT
+
AAABAFBABBAAGGFFGGGBGFGHFHFGFHHGHGHHFHHHHHHHHHHFFDBFFFEGHHHHHHHHGHHHHGGEGGHHGEFFGEGHHHGGHHHHHHGFEGFHHHHGFHGGHHHGHHGEGGGFHHHHFGGGGFDGGHDGFHBFBGGFCGGGGH
@M02034:409:000000000-BFKT7:1:2104:17818:20290 1:N:0:31
AAAGTCGAGGTGCCTAAAGTGGCAACCCAGACTCAGCATAATGTTGGTGGTGTAGAGCTTCCTGTAGCCGCATGGCGTTCGTACTTAAATATGGAACTAACCATTCCAATTTTCGCTGTCTCTTATACACATCTCCGAGCCCACGAGAC
+
CCCCCFCCCCBBGGGGGGGGGGGHHHHGGHHGH3FH3F55BAFGHHHGFGFGHHHHHHHHHHHHHHHHHGGGGGHHGGGGGGHHHHHGHHHHHGGHHHGHHHHGHHHHHHHHHHGGGGGGHHHHHHHHGHHHHHHHG/DGGGHGGFGGG
@M02034:409:000000000-BFKT7:1:2104:8780:20290 1:N:0:31
AAAGTCGAGGTGCCTAAAGTGGCAACCCAGACTGGGGGGGGGGTTGGTGGTGTAGAGCTTCCTGTAGCCGCATGGCGTTCGTACTTAAATATGGAACTAACCATTCCAATTTTCGCTGTCTCTTATACA
+
BBBBAFAABBBAGGGGGGGGGGGHGHHGGHHGHHHHGGGGFFFFFFF;AD.A;/F/FBFFFFFFFFBFFDBAFFF.@DAEFFFFEFFFBBBFB9/B/BFEFE/;9BFF/BFFF/@BDD.BBFBF/BBFF
@M02034:409:000000000-BFKT7:1:2104:21525:20301 1:N:0:31
AAAGTCGAGGTGCCTAAAGTGGCAACCCAGAAGGCTAGGGGTGTAGAGGTTCCTGTAGC
+
CCCCCFCCCBBCGGGGGGGGGGGHHHHGGHH33G2BG222A2AE3GDF23B3B5BA555
@M02034:409:000000000-BFKT7:1:2104:20020:20310 1:N:0:31
AAAGTCGAGGTGCCTAAAGTGGCAACCCAGACTTCTAATCATGTTGGTGGTGTAGAGCTTCCTGTAGCCGCATGGCGTTCGTACTTAAATATGGAACTAACCATTCCAATTTTCGCT
+
BBBBAFBBBBBBGGGGGFGFGGGHHHHGGHHGHG55AF5F55DFGHHGGGEFGGHHHHHHHHHHHHHHHGGGGGHHGGGGGGHHHHHHHHHHHHHHHHHHHHGHGHGHHHHHHGGGG
@M02034:409:000000000-BFKT7:1:2104:22355:20314 1:N:0:31
AAAGTCGAGGTGCCTAAAGTGGCAACCCAGACTACTAAGCATGTTGGTGGTGTAGAGCTTCCTGTAGCCGCATGGCGTTCGTACTTAAATATGGAACTAACCATTCCAATTTTCGCTGTCTCTTATACACATCTCCGAGCCCACGAGACC
+
BBBBAFBBBDABGGGGGGGDGGGHHHHGGHHGHHHHGHHGHHHGHHHEFGAFGFHFHGFHHHHHHHHFHFGGGGHHGGGGGEHHHHHGGHHHHHHFGHEFGHGHFHHHHHHHHHGGGGGGHHHHHHHHHHHHHHEHGFGGGGHGGFGGGE
@M02034:409:000000000-BFKT7:1:2104:16221:20316 1:N:0:31
AAAGTCGAGGTGCCTAAAGTGGCAACCCAGACTCCGTCTCCGGTTGGTGGTGTAGAGCTTCCTGTAGCCGCATGGCGTTCGTACTTAAATATGGAACTAACCATTCCAATTTTCGCTGTCTCTTATACACATCTCCGAGCCCACGAGACC
+
CCCCCFCCCBBBGGGGGGGFGGGHGHHGGHHGHHHGHHHHHGGEGGGEFFEFGHHGGGHHHHHGGHHFFGFGGGHHGFGGGFHHHHHHHGGHHHGHHHHHHHGHFHHGHHHHHHGGGGGFHHHHHHHFHHHHHHHHGDFGGGHGGGGGGG
@M02034:409:000000000-BFKT7:1:2104:28075:20316 1:N:0:31
AAAGTCGAGGTGCCTAAAGTGGCAACCCAGACTAGTGGTGGTGTAAATCTTCCTGTAGCCGCATGGCGTTCGTACTTAAATATGGAACTAACCATTCCAATTTTCGCTGTCTCTTATACACATCTCCGAGCCCACGAGACCTCTCTACAT
+
CCCCCFBCBCBAFGGGGGGGGGGHHHHGGHHGHGHHHHFGGGGHEGHHHHHFFHHGHHHFEEEEGHHFEGGGEGHHHHGFGHHHHBGFHHFHHHHGHGHHHHHHHGGGGGHHHHHGHHHHHHHHHHHGGGGGGGGGCGGGGHHHHHHHGF
@M02034:409:000000000-BFKT7:1:2104:20010:20325 1:N:0:31
AAAGTCGAGGTGCCTAAAGTGGCAACCCAGACTAGGGAGGGTGTTGGTGGTGTAGAGCTTCCTGTAGCCGCATGGCGTTCGTACTTAAATATGGAACTAACCATTCCAATTTTCGCTGTCTCTTATACACATCTCCGAGCCCACGAGACC
+
CCCCBFCBCCBBGGGGGGGGGGGHHHHGGHHGHGFHDB2AEGGEFHHEFGFFGHHHHHHHHHHHHHHHHGGGGGHHGGGGGGHHHHHHHHHHHHHHHHGGHHHHHHHHHHHHHGGGGGGFDBGGFGD3BCFHBGBFD?DGGGGEGGGG.F
@M02034:409:000000000-BFKT7:1:2104:2861:20326 1:N:0:31
AAAGTCGAGGTGCCTAAAGTGGCAACCCAGACTGGGAAGAATGTTGGTGGTGTAGAGCTTCCTGTAGCCGCATGGCGTTCGTACTTAAATATGGAACTAACCATTCCAATTTTCGCTGTCTCTTATACACATCTCCGAGCCCACGAGAC
+
AAABAFCCCCAAGGGGGGGGGGGHHHHGGHEFH322B3AG33FABGHFFGEFGGHGGHHHFHHFGFGGGEEEFGHGGGGGGEEHHHHFHGGGHHFFFHFG3GHCHHHHHGHHHHGGGGE?FHGHHHHGFFBFGHGFG/?CFGGG?@FFD
@M02034:409:000000000-BFKT7:1:2104:19991:20327 1:N:0:31
AAAGTCGAGGTGCCTAAAGTGGCAACCCAGACTAGGGAGGGTGTTGGTGGTGTAGAGCTTCCTGTAGCCGCATGGCGTTCGTACTTAAATATGGAACTAACCATTCCAATTTTCGCTGTCTCTTATACACATCTCCGAGCCCACGAGA
+
AAAB>D?>DDA4BGGGGGGGGGGHHGHGAAGFHHFGGFAEGBFEEGE1FE1AEGFHHHHGHHHHGGGDHGGFFEFHFGGGGFFGHFDF3BGHHHHEGFGGFHFGGHFHDGGHHHGFFDGHFHHHHHGHFCHHGHHHFDG?AFHE/@F?
@M02034:409:000000000-BFKT7:1:2104:3893:20328 1:N:0:31
AAAGTCGAGGTGCCTAAAGTGGCAACCCAGAAGGTTAGGGGTGTAGAGCTTCCTGTAGCCGCATGGCGTTCGTACTTAAATATGGAACTAACCATTCCAATTTTCGCTGTCTCTTATACACATCTCCGAGCCCACGAGACCTCTCTACAT
+
CABBBFBCCBA@GGGGGGGGGGGHHHHGFFHBGF33FHHFGGGGHHHFHHHHHHHHGHHHGGGGGHHGGGGGGHGHHHHHHHHGHFHHGHEHHHHHGGGHHHHHGGGGGGHHHHHHHHHHHHHHHHHGDCGGGHGGGGGG/F11?G1GGG
@M02034:409:000000000-BFKT7:1:2104:27590:20342 1:N:0:31
AAAGTCGAGGTGCCTAAAGTGGCAACCCAGCCTGTTCTTGGTGTAACGCTTCCTGTAGCCGCATGGCGTTCGTACTTAAATATGGAACTAACCATTCCAATTTTCGCTGTCTCTTATACACATCTCCGAGCCCACGAGACCT
+
ABBBBFABBBAAGFGGGGGGGGGHHHHGGHA2BFHHH5FGHHGHG55BEEGFHHHHHHHHGFCEGHHGGGGFFGGGHHGDGFHHHGGGHGFHFHHHHHGHGHHHHGGGGGHHHHHHHHHFFGGHHHGGCCFGGGGC>BGG/F
@M02034:409:000000000-BFKT7:1:2104:28076:20345 1:N:0:31
AAAGTCGAGGTGCCTAAAGTGGCAACCCAGACTAATCAGAAGGTTGGTGGTGTAGAGCTTCCTGTAGCCGCATGGCGTTCGTACTTAAATATGGAACTAACCATTCCAATTTTCGCTGTCTCTTATACACATCTCCGAGCCCACGAGA
+
>A>AAFBBBB2ABGGGGGGFGFCCCGHEEEFAAEFFBGEEHCCFGHGBF?ABGBGFF5BGHBFBFGGD3BA>EEGBE?E1B?BFCGFEHF@FHH3GHHFG3GHHGHHFHGHFGFEEEGEBGFHHFHHGHCFHHHG1?<B@//??A?GG
@M02034:409:000000000-BFKT7:1:2104:2858:20346 1:N:0:31
AAAGTCGAGGTGCCTAAAGTGGCAACCCAGACTGGGAA
+
AA?AAFAADDAAB1GGCG1ABBCGHFGFFFEFHCA00B
@M02034:409:000000000-BFKT7:1:2104:3877:20351 1:N:0:31
AAAGTCGAGGTGCCTAAAGTGGCAACCCAGACTCAGGGTGGTGTACTTCTTCCTGTAGCCGCATGGCGTTCGTACTTAAATATGGAACTAACCATTCCAATTTTCGCTGTCTCTTATACACATCTCCGAGCCCACGAGACCTCTCTACAT
+
AAA>AFAADDAAGCGGGGGAGBAABGHAFFGGGBGHHH0FGEFGFHHHHHHGFHHGFHHEFCEEFFGGEFGEE>??GGFFGGGHG@FHHFBGHFGHHHGHHHHFG@EEGGHHGGHFHHFFGGGHFFHGB@CGFFGC@CGGGHFHFHHHEF
@M02034:409:000000000-BFKT7:1:2104:23093:20359 1:N:0:31
AAAGTCGAGGTGCCTAAAGTGGCAACCCAGACTATGGAGCATGTTGGTGGTGTAGAGCTTCCTGGAGCCGC
+
BBBBBFB@DBAAGGGGGGGGGGGHHHHGGHDFG355B5A22B35DFA222B113F55AE35ED532B210A
@M02034:409:000000000-BFKT7:1:2104:22755:20367 1:N:0:31
AAAGTCGAGGTGCCTAAAGTGGCAACCCAGACTAATAATAAGGTTGGTGGTGTAGAGCTTCCTGTAGCCGCATGGCGTTCGTACTTAAATATGGAACTAACCATTCAATTTTCGCTGTCTCTTATACACATCTCCGAGCCCACGAGACCT
+
AAAA3DABCCBCGGGGGGGGGGGHHHHGGGHGHHHHHHHHHGHHHHGEFGABFFHHHHHHHGHHGHHHHGGGGGHHGGGGGFHHHHFFHHGHHHHHHHHHHHHHHHHHHHHHHGEGGEHHHHHHHHGFFGHHHHHGGGGGGHGGGGGGGG
@M02034:409:000000000-BFKT7:1:2104:8806:20372 1:N:0:31
AAAGTCGAGGTGCCTAAAGTGGCAACCCAGACTACTAGTAAGGTTGGTGGTGTAGAGCTTCCTGTAGCCGCATGGCGTTCGTACTTAAATATGGAACTAACCATTCCAATTTTCGCTGTCTCTTATACACATCTCCGAGCCCACGAGACC
+
BABCAFCCCCCCGGGGGGGGGGGHHHHGGHHGHHHHHHGHHHHGGHGEFEEFHGHHHHHHHHHHGHHHHGGGGGHHGGGGGGHHHHHHHHHHHHHGHHHGHHGHHHGHGHHHHHGGGGGHGHHHHHHHGHGHHHHFE<CCGGHFGGGGGG
@M02034:409:000000000-BFKT7:1:2104:6828:20375 1:N:0:31
AAAGTCGAGGTGCCTAAAGTGGCAACCCAGACTGGGAGTAAGGTTGGTGGTGTAGAGCTTCCTGTAGCCGCATGGCGTTCGTACTTAAATATGGAACTAACCATTCCAATTTTCGCTGTCTCTTATACACATCTCCGAGCCCACGAGAC
+
BBBBBFBBBBBBGGGGGGGGGFGFHDHGGHHGHCFD22A3DAGHGHGFGDFFGFGFHHHHHFHHHHHHHGGGGGHHGGGGGGHHHHHHHGGHHHGHHHHHHHHHHHHFHHGHHHGGG/EGHHHHHHHHGHHHGHHHDBGFGGHGGGGGG
@M02034:409:000000000-BFKT7:1:2104:6811:20385 1:N:0:31
AAAGTCGAGGTGCCTAAAGTGGCAACCCAGACTGAGAATAAGGTTGGTGGTGTAGAGCTTCCTGTAGCCGCATGGCGTTCGTACTTAAATATGGAACTAACCATTCCAATTTTCGCTGTCTCTTATACACATCTCCGAGCCCACGAGA
+
A?AB>BAABD2AGFFFGGFGEGFGHECEFHHGHHHGFGGGGHHDFHGEAEEFEFGGHEHGEFFHHFHGHGGGGGHGEAEGGGHHEHHHHHGHHH3@3@BGEGFGHGFHHHFHH4EEG?EFHEHFFHFHBF2GFGFD?@FFGGFE/CCA
@M02034:409:000000000-BFKT7:1:2104:3831:20387 1:N:0:31
AAAGTCGAGGTGCCTAAAGTGGCAACCCAGTTTGTTCTTGGTGTAGAGCTTCCTGTAGCCGCATGGCGTTCGTACTTAAATATGGAACTAACCATTCCAATTTTCGCTGTCTCTTATACACATCTCCGAGCCCACGAGACCTCTCTACAT
+
BBCBBFBBBCBCGGGFGFGGGGGHGHHGGHHHHH2FFHHHHHGHHHHHFHHHHFGGGHHHEEEEGHFEEFGEG?FFGEGFGDGHEBEGEFFBCGGGGDGGHHHHFFGGGGHHHHHHHGFFHHFCFGHG@EBFCGGDGGGDFHGHB1GFGH
@M02034:409:000000000-BFKT7:1:2104:22372:20387 1:N:0:31
AAAGTCGAGGTGCCTAAAGTGGCAACCCAGACTTTGCCTGCTGTTGGTGGTGTAGAGCTTCCTGTAGCCGCATGGCGTTCGTACTTAAATATGGAACTAACCATTCCAATTTTCGCTGTCTCTTATACACATCTCCGAGCCCACAAGACC
+
BCBCBFCCCCBCGGGGGGGGGGGHHHHGGHHGHHGHHHHFHFHHHHHEFGEFHHHHHHHHHHHHHHHHHGGGGGHHGGGGGGHHHHHFHHHHHHHHHHHHHHHHHHHHHHHHHHGGGGGGHHHHHHHHGHHHHHHHF@@CGGHG?GHHH=
@M02034:409:000000000-BFKT7:1:2104:13566:20392 1:N:0:31
AAAGTCGAGGTGCCTAAAGTGGCAACCCAGACTCAGCCTACGGTTGGTGGTGTAGAGCTTCCTGTAGCCGCATGGCGTTCGTACTTAAATATGGAACTAACCATTCCAATTTTCGCTGTCTCTTATACACATCTCCGAGCCCACGAGACC
+
CCCCCFBCCCBCGGGGGGGGGGGHHHHGGDHGHHHHHGHHHGGHGGGFFGEFHGHFFHHHHHHHHHHHHGGGGFHHGEFFFEGHHHGGHHHHHG3FGHGHHHHHHHHHHHHHHHGGGGGHHHHHGHHHGHGHHHHFG@GGGEHGGGGGGF
@M02034:409:000000000-BFKT7:1:2104:24688:20402 1:N:0:31
AAAGTCGAGGTGCCTAAAGTGGCAACCCAGACTGGGAGTGCGGTTGGTGGTGTAGAGCTTCCTGTAGCCGCATGGCGTTCGTACTTAAATATGGAACTAACCATTCCAATTTTCGCTGTCTCTTATACACATCTCCGAGCCCACGAGACC
+
BBBBBFAA3DAAGGGGGGGGGGGHHHHGGHHGHHHGHGGHHGGGGGGGGG1FHFHFGGHFHGHFGHHFHGGGGGHGGGGGGFHGHHHHHHFHHHFFFHFHGHGHHHHHHGHHHFGGGGGHHFGHFGGHHHHHHHHDC<B@CGHGGGGGGA
@M02034:409:000000000-BFKT7:1:2104:6957:20409 1:N:0:31
AAAGTCGAGGTGCCTAAAGTGGCAACCCAGACTCCGAGTGGGGTTGGTGGTGTAGAGCTTCCTGTAGCCGCATGGCGTTCGTACTTAAATATGGAACTAACCATTCCAATTTTCGCTGTCTCTTATACACATCTCCGAGCCCACGAGACC
+
BBABBFBABDAAGCGGGGGGGGGCHHHGGHHGFFHGGGEGCF?BEA0AFEEFAGG5DHGHEGHHHFEDFEFGEGHFGEEGFEGHHHHDFGGFGF33EGHHHHGHGHHHBGGHHHGGGDC2FGGFGGFDFFEHFHHHGFGGCFAFFC@AFF
@M02034:409:000000000-BFKT7:1:2104:21247:20409 1:N:0:31
AAAGTCGAGGTGCCTAAAGTGGCAACCCAGACTGTTCCGCCTGTTG
+
CCCCCFCBCCCCGGGGGGGGGGFHHHHGGHGGHHFF5E222BGHEH
@M02034:409:000000000-BFKT7:1:2104:15305:20409 1:N:0:31
AAAGTCGAGGTGCCTAAAGTGGCAACCCAGACTGGTGTGGGGGTTGGTGGTGTAGAGCTTCCTGTAGCCGCATGGCGTTCGTACTTAAATATGGAACTAACCATTCCAATTTTCGCTGTCTCTTATACACATCTCCGAGCCCACGAGACC
+
BBBBBFBBBBBBGGGG4GGGGGGHHHHGGHHGHHHHHHGGGGGGFGGEFGFGHHHGHHHHHHHHGHHHGGGGGGHHGGGGGGGHHHFGHHHHHGGFHHHGHHHFGGHHHGHHHHGGGGGGHHHHGHFHHHHHHHFFFA@DDGHGGGGGGE
@M02034:409:000000000-BFKT7:1:2104:12137:20417 1:N:0:31
AAAGTCGAGGTGCCTAAAGTGGCAACCCAGCCTGTTGGTGGTGTAAAGCTTCCTGTAGCCGCATGGCGTTCGTACTTAAATATGGAACTAACCATTCCAATTTTCGCTGTCTCTTATACACATCTCCGAGCCCACGAGACCTCTCTACAT
+
CCCCCFCABBBCGGGGGGGGGGGHHHHGGHH2GHHHHGGGGGGHHF55FFHHHHHHHHHHGGEGGGGE?FGGEBCGHFHGHHHHHFHHHHHGHHHHHFHHHHHHFGGGGGHHHHHHHHHGGHGHHHGGCD/CFEGG/CADEHHHHHHHHF
@M02034:409:000000000-BFKT7:1:2104:15168:20420 1:N:0:31
AAAGTCGAGGTGCCTAAAGTGGCAACCCAGACTAATGGGAGTGTTGGTGGTGTAGAGCTTCCTGTAGCCGCATGGCGTTCGTACTTAAATATGGAACTAACCATTCCAATTTTCGCTGTCTCTTATACACATCTCCGAGCCCACGAGACC
+
CCCCCFCCCCAAGGGGGGGGGGGHHHHGGFHFH33DGDGBFEHHHHFAFEGFFBF5DDAFGHHHAAA53EE0FGH1EEEGEA2??GHBGGHEGF33B3FHC0FFDFH4BFBGD4>EE/?B?FGE4??FGF22FGF2A/<B//?<C?DGD<
@M02034:409:000000000-BFKT7:1:2104:15992:20422 1:N:0:31
AAAGTCGAGGTGCCTAAAGTGGCAACCCAGACTACGCATCCTGTTGGTGGTGTAGAGCTTCCTGTAGCCGCATGGCGTTCGTACTTAAATATGGAACTAACCATTCCAATTTTCGCTGTCTCTTATACACATCTCCGAGCCCACGAGACC
+
BBBBBFCCCCCCGGGFGGGGGGGHHHHGGHHGHHHGGGGGHHHHHHHGGGEFHHHHHHHGHGHHHHHHHGGGGGHHGGGGGGHHHHHHHHHHHHFHHHHFGHHHHHHHHHHHHHGGGGGHHHHHFHFHFHHEHHFHG<CGGGHFGGGGGE
@M02034:409:000000000-BFKT7:1:2104:14405:20423 1:N:0:31
AAAGTCGAGGTGCCTAAAGTGGCAACCCAGAGTGTTGGTGGTGTAAATCTTCCTGTAGCCGCATGGCGTTCGTACTTAAATATGGAACTAACCATTCCAATTTTCGCTGTCTCTTATACACATCTCCGAGCCCACGAGACCTCTCTACAT
+
BBBBBFBBBBBBGGGGGGFFGGGHHHHGGHHHHHHHHHGGGFGHGHHHHHHHHHHHHHHGEEEGGHHGEGGFEFEGHHFHHHHGHFHHHGHHHHHHGHHHHHHHHEGGGGHHHHHHHHHHHHGGHHGGCGCGGHGDDGGGGHHHGHHHHH
@M02034:409:000000000-BFKT7:1:2104:21874:20434 1:N:0:31
AAAGTCGAGGTGCCTAAAGTGGCAACCCAGACTGTTGGTATTGTAAGTCTTCCTGTAGC
+
CDCDCFCDDCCCGGGGGGGGGGGHHHHGGHAAAAGHDAE555DG555D55D55AFB555
@M02034:409:000000000-BFKT7:1:2104:3328:20434 1:N:0:31
AAAGTCGAGGTGCCTAAAGTGGCAACCCAGACTGATTCGACTGTTGGTGGTGTAGAGCTTCCTGTAGCCGCATGGCGTTCGTACTTAAATATGGAACTAACCATTCCAATTTTCGCTGTCTCTTATACACATCTCCGAGCCCACGAGACC
+
BBBBBBAADDAAEGGG4GGFGGGGGHHGGHHDHHGHHHFGFEGGHFFEFEEFGHHFHGHHFGHHGFGDGEEEGFGGGEGGFFGEGHFHHHEHHGDDFHFHGHHHHGHHHHHHHHGGGGGFHDHHGHDGFHGHEFGFD/CCCFGGCCGFC<
@M02034:409:000000000-BFKT7:1:2104:16001:20438 1:N:0:31
AAAGTCGAGGTGCCTAAAGTGGCAACCCAGACTACGCATCCTGTTGGTGGTGTAGAGCTTCCTGTAGCCGCATGGCGTTCGTACTTAAATATGGAACTAACCATTCCAATTTTCGCTGTCTCTTATACACATCTCCGAGCCCACGCGACC
+
BAABBFBBBBBBGGGGGGGGGFGGHHHDFHHGHHHGGEEGHHHHHGGAFEEFHGHDG5GHHHHHHHGGHCFGGGHHGGGGGEHHHHGFFGGHHHDGHHEHHHHHHHGFHHFHFDFGGG<DGFHHFHEHHHGFFHHHG/<C/FHGG/>AG@
@M02034:409:000000000-BFKT7:1:2104:24810:20444 1:N:0:31
AAAGTCGAGGTGCCTAAAGTGGCAACCCAGACTGTTTCGGCGGTAGAGCTTCCTGTAGCCGCATGGCGTTCGTACTTAAATATGGAACTAACCATTCCAATTTTCGCTGTCTCTTATACACATCTCCGAGCCCACGAGACCTCTCTACA
+
BCCBBFCCCCBCGGGGGGGGGFGHHHHGDHHGHHHHHHGGGGGEGGHGF3FDGHHGFHHHE@EEEGCE?CFE1BE?F4GFHFFHH3FCG3?EFFGGFG?FGGHHFEE?DDDHFHH3GHFGHEC2GDHGBDGGGAFCCFGGGGHFHHHGF
@M02034:409:000000000-BFKT7:1:2104:28579:20449 1:N:0:31
AAAGTCGAGGTGCCTAAAGTGGCAACCCAGACTGTGGGTGTGGTAGAGCTTCCTGTAGCCGCATGGCGTTCGTACTTAAATATGGAACTAACCATTCCAATTTTCGCTGTCTCTTATACACATCTCCGAGCCCACGAGACCTCTCTAGAT
+
ABABAFAABBBBGGGCGGGGGGGHHHHGGHHCEHH5BEE2EEGHHHGHHHHHHHHHHHHHGFEGGHHGGGGGGGGHHEHHHHHGHHGHHFFHHHHHHHHGHHHHHGGGGGHHHHHHHHGBHHGGHGFG?CCFEEFF/BGDE<11?F11??
@M02034:409:000000000-BFKT7:1:2104:23995:20453 1:N:0:31
AAAGTCGAGGTGCCTAAAGTGGCAACCCAGACTAGTGGTGGTGTACAGCTTCCTGTAGCCGCATGGCGTTCGTACTTAAATATGGAACTAACCATTCCAATTTTCGCTGTCTCTTATACACATCTCCGAGCCCACGAGACCTCTCTACAT
+
CCCCBFBCCCBCGGGGGFGGGGGHHHHGGHHGHBGGGHHGGGGHHHHHBCHGHHHHFGGFGGFGGHGGEEGGGFCGHGHHHHHHE3F@GHHGFHGHHFHHGHHHGGGGGGGHHHHFGFFFGHGGHFHG@FGGGEGGFGGGGFG1GFHHHD
@M02034:409:000000000-BFKT7:1:2104:7116:20454 1:N:0:31
AAAGTCGAGGTGCCTACAGTGGCAACCCAGACTATT
+
AAAAADAA@DAAGGGG111AFGF0GHHGGAGGHB1D
@M02034:409:000000000-BFKT7:1:2104:25049:20455 1:N:0:31
AAAGTCGAGGTGCCTAAAGTGGCAACCCAGACTAAGGATAATGTTGGTGGTGTAGAGCTTCCTGTAGCCGCATGGCGTTCGTACTTAAATATGGAACTAACCATTCCAATTTTCGCTGTCTCTTATACACATCTCCGAGCCCACGAGACC
+
CCCCCFCCCCBBGGGGGGGGGGGHHHHGGHHGHCGHHAFFFGHGFHHEFFGGCEG5FFGHBHHHGBG5FEGAFEFEFG?AEG?CEGDFFFF4FG33BGFHFCEGHGHFEGGHHHEEGEEFEHHD4GDBDGHHGFHFA</BBF/F?<@//?
@M02034:409:000000000-BFKT7:1:2104:16987:20459 1:N:0:31
AAAGTCGAGGTGCCTAAAGTGGCAACCCAGACTGGGGTGGTGGTTGGTGGTGTAGAGCTTCCTGTAGCCGCATGGCGTTCGTACTTAAATATGGAACTAACCATTCCAATTTTCGCTGTCTCTTATACACATCTCCGAGCCCACGAGACC
+
BBBCAFBBCCABGGGGGGGGGGGHHHHGGHHGHHHHGEEEBFGFGGGEFEEFHHHHHHHHFHHHHHHHHGGGGGHGGGGGGGHHHHHHGHHHHHGGHHFHHHHHHHHGHHHHHHGGGGGHHHHHGHHHGGHHHHHHGCGFGGHGGGGGGF
@M02034:409:000000000-BFKT7:1:2104:23069:20473 1:N:0:31
AAAGTCGAGGTGCCTAAAGTGGCAACCCAGACTAATAAGAATGTTGGTGGTGTAGAGCTTCCTGTAGCCGCATGGCGTTCGTACTTAAATATGGAACTAACCATTCCAATTTTCGCTGTCTCTTATACACATCTCCGAGCCCACGAGACC
+
AABBADAABBABGGGGGGGFGCEHHFGGGHHGHHHHFHHGHHHHHHHEFEEFHFGHHHHGHHGFDGHGHDEAEGHHGEGGGGGHHHGFFGFHHHHHGGFGHGHHHHHHBGHBF4EGGGGHHHHHDFFHGBBGHDGHD/B/CEEFG/@DGG
@M02034:409:000000000-BFKT7:1:2104:10493:20475 1:N:0:31
AAAGTCGAGGTGCCTAAAGTGGCAACCCAGACTACGGGTGGTGTAGAGCTTCCTGTAGCCGCATGGCGTTCGTACTTAAATATGGAACTAACCATTCCAATTTTCGCTGTCTCTTATACACATCTCCGAGCCCACGAGACCTCTCTACAT
+
AABABFBBBBABFGGGFGGGGGGHHHHGGHHGGHHGCGEGGEGHHHHHHHHHHHHHGGHHGGGGGHHGGGGGEGHGHHGGGGGHHGHGHHHFFHFHHHHHHHHHHGGGGGHHFHHHGFGFHGGGHHHGCGGGGHGGCCDFGHHHHEDGFF
@M02034:409:000000000-BFKT7:1:2104:14665:20482 1:N:0:31
AAAGTCGAGGTGCCTAAAGTGGCAACCCAGACTCAGG
+
CCCCCFBCCCCCGGGGFGGGGGGHHHHGGHHGHC3AG
@M02034:409:000000000-BFKT7:1:2104:15669:20483 1:N:0:31
AAAGTCGAGGTGCCTAAAGTGGCAACCCAGACTAATCAGACGGTTGGTGGTGTAGAGCTTCCTGTAGCCGCATGGCGTTCGTACTTAAATATGGAACTAACCATTCCAATTTTCGCTGTCTCTTATACACATCTCCGAGCCCACGAGACC
+
BBBBBFBBBBAAGGGGGGGGFGGHHHHGGHHGGHHHHHHFHGGDFGGEFFEFGGHHGGHHHHHHGHHHFGGGGGHGGEGGGFGGHHGFHHHHHHHHGGHHHGHGHHHHHHHHHHGGGGGHHHHHHHGHFFHFHHFGD@FFGGHGDCCD?<
@M02034:409:000000000-BFKT7:1:2104:27023:20484 1:N:0:31
AAAGTCGAGGTGCCTAAAGTGGCAACCCAGACTGGGGCTGGGGTTGGTGGTGTAGAGCTTCCTGTAGCCGCATGGCGTTCGTACTTAAATATGGAACTAACCATTCCAATTTTCGCTGTCTCTTATACACATCTCCGAGCCCACGAGACC
+
BBBBBFBBBBAAGGGGGGGGGFGHHHHGGHHGHGHHGGFGGGGGEGGFFGEFGHHHHHHHHHHHHHHGHFGGGGHHEEGGGGFHHHHHHHHHHHFGFHGHHHHHHHHHHHHHHHGGGGGHHHHHHHHHHHGGHHGHGCGCGGHGGGGGGE
@M02034:409:000000000-BFKT7:1:2104:14277:20485 1:N:0:31
AAAGTCGAGGTGCCTAAAGTGGCAACCCAGACTCATAATCAGGTTGGTGGTGTAGAGC
+
AAAAAFBBBBB@GGGGGGFFGGGHHHHGGHGGHFCFHHGBBF3FGHC222BA13D5B5
@M02034:409:000000000-BFKT7:1:2104:3963:20489 1:N:0:31
AAAGTCGAGGTGCCTAAAGTGGCAACCCAGACTAGTAATAATGTTGGTGGTGTAGAGCTTCCTGTAGCCGCATGGCGTTCGTACTTAAATATGGAACTAACCATTCCAATTTTCGCTGTCTCTTATACACATATCCGAGCCCACGAGACT
+
BBBBBFBBBBABGBGGGBGFGFGHHHHGFHHGHBGFHHGHHHHHHHHEFGEFGHHHHGHHHHHHHHHGFFFGFEHEGEGGGFHGHHHFHHGHHBFGFHGHHHHHHHHHHHHHHHGGGDGHHGHHHHHHHHGHHGGHF/DCGGHGGGGGGG
@M02034:409:000000000-BFKT7:1:2104:20329:20490 1:N:0:31
AAAGTCGAGGTGCCTAAAGTGGCAACCCAGACTCCTCATCCTGGTGGTGTAGAGCTTCCTGTAGCCGCATGGCGTTCGTACTTAAATATGGAACTAACCATTCCAATTTTCGCTGTCTCTTATACACATCTCCGAGCCCACGAGACCTCT
+
BBBABFBBBBBBFGGGGGGGFFGCFEFGGHFGHGHGGFFHHHGHHHGAFAFFDGHHHHHHHHFFHHGGGGFHHGEEGEGEGGHHFBFEGGFEBGH3GHHHHHGHG?FHHHHGGGGGHHHHHHHFFHHHHGHHHGCDGCGHGGGG?EFFHH
@M02034:409:000000000-BFKT7:1:2104:24491:20491 1:N:0:31
AAAGTCGAGGTGCCTAAAGTGGCAACCCAGACTACTGGTGGTGTACATCTTCCTGTAGCCGCATGGCGTTCGTACTTAAATATGGAACTAACCATTCCAATTTTCGCTGTCTCTTATACACCTCTCCGAGCCCACGAGACCTCTCTACAT
+
BBBABFAA>@A4GGGGGGBGGCFFFGHGDDHGHDGCHGHH222FBG55FBFFDFGFBDHHGG?E?EGEAEF?EFEBGGFBF4BB33BFHB@G13BFG4BFBGFGH?EE/?FGBGH4GDDFC3BBFGB?@/>DFAF>//?CEHFHHFDFH<
@M02034:409:000000000-BFKT7:1:2104:21893:20492 1:N:0:31
AAAGTCGAGGTGCCTAAAGTGGCAACCCAGACTACTAATGGTGTAGAGCTTCCTGTAGCCGCATGGCGTTCGTACTTAAATATGGAACTAACCATTCCAATTTTCGCTGTCTCTTATACACATCTCC
+
A1A?>B1AA>>1A1BG1AFFGGFEBHFGGGCFFGH1FF1B1FDGBE2D1AGHHGHGDHFGEGCEEHFE/>F/ECGFFG1BGEGBG1DBB1GGGHED2DGHBFHHH>A/>EBGGFH12BE2<FGHH1<
@M02034:409:000000000-BFKT7:1:2104:8911:20493 1:N:0:31
AAAGTCGAGGTGCCTAAAGTGGCAACCCAGACTTAGAAGAATGTTGGTGGTGTAGAG
+
CCCCCFCCCCABGGGGGGGGGGGHHHHGGHHGH55555A33BGH552B22B113D55
@M02034:409:000000000-BFKT7:1:2104:18553:20494 1:N:0:31
AAAGTCGAGGTGCCTAAAGTGGCAACCCAGACTAATACGAGTGTTGGTGGTGTAGAGCTTCCTGTAGCCGCATGGCGTTCGTACTTAAATATGGAACTAACCATTCCAATTTTTCGCTGTCTCTTATACACATCTCCGAGCCCACGAGAC
+
B?ABBFBBBBAAGGGGGGGGGGGHGHHGGHHGHHHHHHHGGGHHHHHEGGEFHFHHHHHHHHHFFHHFHFG@FGHHGGGGFE2EFHGHFHHHHHDGFFGHHHFHHFFHFHHHHHFEEEGEHGGHHHHHGFHHHFH3DG@FCGGHGGGGGD
@M02034:409:000000000-BFKT7:1:2104:26853:20500 1:N:0:31
AAAGTCGAGGTGCCTAAAGTGGCAACCCAGACTTCGAAGAATGTTGGTGGTGTAGAGCTTCCTGTAGCCGCATGGCGTTCGTACTTAAATATGGAACTAACCATTCCAATTTTCGCTGTCTCTTATACACATCTCCGAGCCCACGAGACC
+
BBBBBFBBBBABGGGGGGGFGFGHFHHGGGGFHHFFHGEGHFHHHHGEFF1FFFHBGFHHGBGHFHGHGEEEEFHGGGGGGFHHHHGGGHFFHGBFGHHGHHGGHHHGFGHHHEG?E/?344FGFHHHHHHHGHGFD>BBC/?FDG?/EC
@M02034:409:000000000-BFKT7:1:2104:21909:20501 1:N:0:31
AAAGTCGAGGTGCCTAAAGTGGCAACCCAGACTACTAATGGTGTAGAGCTTCCTGTAGCCGCATGGCGTTCGTACTTAAATATGGAACTAACCATTCCAATTTTCGCTGTCTCTTATACACATCTCCGAGCCCACGAGACCTCTCTACAT
+
ABBBAFBBCBABGGGGGGGGGGGHHHHGGHHGHHHHFFFHHGHHFHHHHHHHHHHHHHHHEEFGGHHGEGGGEGCGHHHFHHHHHFGHHHGHHHHHHHHHHHHHHGGGGGHHHHHHHHHHHHHHHHHGGGGGGHGG/CGDFHHHHFHHHG
@M02034:409:000000000-BFKT7:1:2104:24505:20504 1:N:0:31
AAAGTCGAGGTGCCTAAAGTGGCAACCCAGACTATTGGTGGTGTACATCTTCCTGTAGCCGCATGGCGTTCGTACTTAAATATGGAACTAACCATTCCAATTTTCGCTGTCTCTTATACACATCTCCGAGCCCACGAGACCTCACTACA
+
BBBBBFABBBBBGGFFG4GGGGGHHHHGGHHGHH5BFGGFFGGHG555DGHHHHHHHHHHGFEEGHHGEGGEEFGGHHHHHHHHHDGGFHHHHHHHHGHHGHHHHGGGGGHHHHHHHHHHHHGHHHHGGGGGFHGG/CGGGF21?GHBG
@M02034:409:000000000-BFKT7:1:2104:2836:20515 1:N:0:31
AAAGTCGAGGTGCCTAAAGTGGCAACCCAGACTGAGGGTGGTATAGAGCTTCCTGTAGCCGCATGGCGTTCGTACTTAAATATGGAACTAACCATTCCAATTTTCGCTGTCTCTTATACACATCTCCGAGCCCACGAGACC
+
BBCBCFBBBCCCGGGGGGGGGGGHHHHGGHDDHH33FGGAEE555DBGGHHHHHHHHHHHGGGGGHHGGGGGGHHHHHHHHHHHHGHHHGHHHHHHHHGHHHHHHGGGGGHHHHHHHHHGHHHHHHHFCGGGGGGGCGGGE
@M02034:409:000000000-BFKT7:1:2104:26851:20518 1:N:0:31
AAAGTCGAGGTGCCTAAAGTGGCAACCCAGACTTCGAAGAATGTTGGTGGTGTAGAGCTTCCTGTAGCCGCATGGCGTTCGTACTTAAATATGGAACTAACCATTCCAATTTTCGCTGTCTCTTATACACATCTCCGAGCCCA
+
>AAA3BAB?BA4FGGGGGGAEGFHHHHGGGGFF55FACFEFFG55A2BFDFFEGHFGGG3BGDGFDGGHEGEE1F1EF@FEEB?CGHF3BF@FEFBGFFC303FGE4FDGEGHHGDGEEFHFFEFGHDGHH2BFFFF??C?FE
@M02034:409:000000000-BFKT7:1:2104:18538:20519 1:N:0:31
AAAGTCGAGGTGCCTAAAGTGGCAACCCAAACTGTTGGTGGTCCTCCGCTTCCTGTAGCCGCATGGCGTTCGTACTTAAATATGGAACTAACCATTCCAATTTTCGCTGTCTCTTATACACATCTCCGAGCCCACGAGACCTCTCTACAT
+
BBCCAFBBCCBCGGGGGGGGGGGHHHHGG2FHHHHHHHGGGGHHHHHGGGGGHHHHHHHHFFEFGHFGGGGGE?FGHHHGHHHHHGHHHHHHHHHHHHGHHHHHHGGGGGHHHHHHHFHGHHHHHHHGGGGGGHGGBDGGGHHHHHHHHF
@M02034:409:000000000-BFKT7:1:2104:17200:20521 1:N:0:31
AAAGTCGAGGTGCCTAAAGTGGCAACCCAGACTAATAATCATGTTGGTGGTGTAGAGCTTCCTGTAGCCGCATGGCGTTCGTACTTAAATATGGAACTAACCATTCCAATTTTCGCTGTCTCTTATACACATCTCCG
+
111A1FAADDAABGGFAGGGGFFHHHH?FFHGFFHHHHHHHGHFGHGAF/EGEHHFHHGGGHHHHF2EHFGCEEEAEGGECGFFHHFFGHHHE1DDGEE1FGHHHHFDHBDED2>EC?/GGEHGDF2BBFDGHGF1<
@M02034:409:000000000-BFKT7:1:2104:12885:20524 1:N:0:31
AAAGTCGAGGTGCCTAAAGTGGCAACCCAGATTAATGGTGGTGTAGAGCTTCCTGTAGCCGCATGGCGTTCGTACTTAAATATGGAACTAACCATTCCAATTTTCGCTGTCTCTTATACACATCTCCGAGCCCACGAGACCTCTCTACAT
+
CCCCCFBBCCABGGGGGGGGGGGHHHHGGHHHHHHGHHHHGGGHHHHHHHHHHHHHHHHHGGGGGHHGEGGEEGGGHGHFHHHHHGGGHHHHFHHHHHHHHHFHHGGGGGHHGHHHHHHGHGHHHGGGEGGGGHGGBFFDGHHHHHHHHF
@M02034:409:000000000-BFKT7:1:2104:19371:20528 1:N:0:31
AAAGTCGAGGTGCCTAAAGTGGCAACCCAGGTGAAGGGTGGTGTAGAGCTTCCTGTAGCCGCATGGCGTTCGTACTTAAATATGGAACTAACCATTCCAATTTTCGCTGTCTCTTATACACATCTCCGAGCCCACGAGACCTCTCTACAT
+
CCCCCFBBBCCCGGGGGGGGGGGHHHHGGHGHHHHHHGHGGGGHHGHHGHHHHHHHHHHHGGFGGHHGGGGGF2GGHHHHHHFGHFHHHHHHHHHHHHHHHHHHHGGGGGHHGHHHHHHHHHHHHHHG?CGGGHGG?DGGFHHHHGDGHH
@M02034:409:000000000-BFKT7:1:2104:10043:20529 1:N:0:31
AAAGTCGAGGTGCCTAAAGTGGCAACCCAGACTTCGAAGCAGGTTGGTGGTGTAGAGCTTCCTGTAGCCGCATGGCGTTCGTACTTAAATATGGAACTAACCATTCCAATTTTCGCTGTCTCTTATACACATCTCCGAGCCCACGAGAC
+
BBBBBFCCCCABGGGGGGGGGGGHHHHGGHHGHHFFGGGGFHHHHFAECEFGGFGAEFGFFGGHGGEFFFG?FGFAEEFGGFGHHHFEEGHHFG33FFHHBF3GGEGD?FFHFF@FGD/BEFGFFFHHHCBFHHHBD/<@DEFFCFGGD
@M02034:409:000000000-BFKT7:1:2104:17212:20536 1:N:0:31
AAAGTCGAGGTGCCTAAAGTGGCAACCCAGACTAATAATCATGTTGGTGGTGTAGAGCTTCCTGTAGCCGCATGGCGTTCGTACTTAAATATGGAACTAACCATTCCAATTTTCGCTGTCTCTTATACACATCTCCGAGCCCACGAGAC
+
CCCCCFCCCCBCGGGGGGGFGGGFHHHGGHHGHHHFHHHHHHHHHHHEFGEFHFHHHHHHHHHHGHHHHGGCGGHHGGFGGFGHHHGGHHHHHGHHHHGHHHHHHHHHHGFHGGEEFGGFHHHHDHFGFFHHHHHFG/@FGGHGGBCEG
@M02034:409:000000000-BFKT7:1:2104:18540:20537 1:N:0:31
AAAGTCGAGGTGCCTAAAGTGGCAACCCAAACTGTTGGTGGTCCTCCGCTTCCTGTAGCCGCATGGCGTTCGTACTTAAATATGGAACTAACCATTCCAATTTTCGCTGTCTCTTATACACATCTCC
+
A1AA>DAA?1>AGG1GGG1FFFGGGHGCG0BG1FFFFHEGFGFHGHG/AEGGHHDB2FFB/AAEGHHCEGCEEGFHFHGFFFHHH1@GFFHHGHHF2FF2FFBFHGCG?EFGHBB1G2GGH1B<FFH
@M02034:409:000000000-BFKT7:1:2104:21642:20541 1:N:0:31
AAAGTCGAGGTGCCTAAAGTGGCAACCCAGACTAAGGATAAGGTTGGTGGTGTAGAGCTTCCTGTAGCCGCATGGCGTTCGTACTTAAATATGGAACTAACCATTCCAATTTTCGCTGTCTCTTATACACATCTCCGAGCCCACGAGACC
+
AABBAFBBCCAAGGGGGGGBGGGHHHHGGHHGHHHHHHHHHHHHHHGEFGGGHHHHHHHHHHHHHHHHHGFEGGHHGGGGGGFHHGBDGHGGHHGHGFHFHHBGFHHHHHGHHHGGGGGGHHHHGHFHFHFFEGFFB/C@FGHGGGGGGF
@M02034:409:000000000-BFKT7:1:2104:7220:20549 1:N:0:31
AAAGTCGAGGTGCCTAAAGTGGCAACCCAGACTGGGGGGGGGGTTGGTGGTGTAGAGCTTCCTGTAGCCGCATGGCGTTCGTACTTAAATATGGAACTAACCATTCCAATTTTCGCTGTCTCTTAT
+
BBBBBFBBBBBBFGGGGGFGGGGGHHHGGHFGHHHHGGGGFFFF?FF;AD.AA9BBFBFFFFFFBBFFBABADFFADFFADDFEEFFFFFFFFFBF//BFFF/BBFFFFFFFF/;AA9A9FFFF/F
@M02034:409:000000000-BFKT7:1:2104:8022:20549 1:N:0:31
AAAGTCGAGGTGCCTAAAGTGGCAACCCAGACTATTGGTGGTGTATCTCTTCCTGTAGCCGCATGGCGTTCGTACTTAAATATGGAACTAACCATTCCAATTTTCGCTGCTCTTATCACATCTCCG
+
ABBBAFBBADAAGGGGGGGGGGGHHHCFGHHGGGHHHGHGGGGHHHHHHHHHGHHHGGGHDGEFGHHGGGGGGGHHHHFFHHHHGFGGHHFHHHHGFGGDFGFHHGGGGEFHGHGHFHHFHFHF3E
@M02034:409:000000000-BFKT7:1:2104:19614:20556 1:N:0:31
AAAGTCGAGGTGCCTAAAGTGGCAACCCAGACTTGTTTTGGTGTTGGTGGTGTAGAGCTTCCTGTAGCCGCATGGCGTTCGTACTTAAATATGGAACTAACCATTCCAATTTTCGCTGTCTCTTATACACATCTCCGAGCCCACGAGACC
+
CCCCCFCCCCBCGGGGGGGGGGGHHHHGGHHGHCEGFHH2AGGHEAAABEEFCAF5F5AG5GHHABG5EEG0EEF1E?EFEE21FFHDFDGDGD33BFHHF03FE4F4?FFHHDEEFEE3?DDD333BFCD?GDFB</<C@FFCC?@?D<
@M02034:409:000000000-BFKT7:1:2104:21652:20557 1:N:0:31
AAAGTCGAGGTGCCTAAAGTGGCAACCCAGACTAAGGATAAGGTTGGTGGTGTAGAGCTTCCTGTAGCCGCATGGCGTTCGTACTTAAATATGGAACTAACCATTCCAATTTTCGCTGTCTCTTATACACATCTCCGAGCCCACGAGA
+
BCCCBFBCCCCCGGGGGGGGGGGHHHHGGHHGHFA3GAFA3E35B2A2AAEFFDF5A5AA5FGDF5A5AEF0EEC1>>>CEB2?1FG@@EHFFG3@FGFH303B?4B4BFFGD4>EFD<BB?DF4BGDHFDCGHH2E<BGCGAC@</A
@M02034:409:000000000-BFKT7:1:2104:8195:20559 1:N:0:31
AAAGTCGAGGTGCCTAAAGTGGCAACCCAGACTTGTAAGG
+
CCCCCFCCCCBCGGGGGGGGGGGHHHHGGHHGHFH55DDG
@M02034:409:000000000-BFKT7:1:2104:15014:20577 1:N:0:31
AAAGTCGAGGTGCCTAAAGTGGCAACCCAGACTACTAAGACGGTTGGTGGTGTAGAGCTTCCTGTAGCCGCATGGCGTTCGTACTTAAATATGGAACTAACCATTCCAATTTTCGCTGTCTCTTATACACATCTCCGAGCCCACGAGACC
+
BBCCBFBCCCBCGGGGGGGGGGGHHHHGGHHGHHHHHHGHHGGGGGGEFEBFHFGFGHGHHFHHHHHHHGGGGGHHGGGGGGHHHHHHHHHHHHBGHHHGHHGHGHGHHHHHHHGGGGGHHHHHGHHHGFHHGHHHG<CFGGHGGGGGGF
@M02034:409:000000000-BFKT7:1:2104:16897:20586 1:N:0:31
AAAGTCGAGGTGCCTAAAGTGGCAACCCAGACTTCGGGTGGGGTTCGTGGTGTAGAGCTTCCTGTAGCCGCATGGCGTTCGTACTTAAATATGGAACTAACCATTCCAATTTTCGCTGTCTCTTATACACATCTCCGAGCCCACGAGACC
+
BCBBBFCBCCCCGGGGGGGGGGGHHHHGGHHGHHGGGGHGGGGGGGFBFFGGHHHHGGHGHHHHGFGFHGGGGGHGGGGGGGHHHHHHHHHFHHGHGHHHHHFHHHHHHHHHHHGGGGGFHHHHHHGHGHGHFGDGD/AGGGGGGGGFGC
@M02034:409:000000000-BFKT7:1:2104:16406:20593 1:N:0:31
AAAGTCGAGGTGCCTAAAGTGGCAACCCAGACTGTTGGTAAGAAGGAGCTTCCTGTAGCCGCATGGCGTTCGTACTTAAATATGGAACTAACCATTCCAATTTTCGCTGTCTCTTATACACATCTCCGAGCCCACGAGACCTCTCTACAT
+
BBBBAFBBBBABGGGGGGGEGFGHHHHGGHHGGHHGHHGGHHHFHHGHHHHHHHHHFHHHGEGGGHGFEFGGEFGGHHHHFHHHHFGHHFGHHHHHHHHHHHHHHGGGGG3FHGHHHHGFFFGGHFBGCDGGGHGG?CDDFGHHHHHHHF
@M02034:409:000000000-BFKT7:1:2104:6359:20597 1:N:0:31
AAAGTCGAGGTGCCTAAAGTGGCAACCCAGAGGGTTGGTGGTGTAGAGCTTCCTGTAGCCGCATGGCGTTCGTACTTAAATATGGAACTAACCATTCCAATTTTCGCTGTCTCTTATACACATCTCCGAGCCCACGAGACCTCTCTACAT
+
B?BBBFBBBBABGGGFFGGGGGGHHHHGGHHHGGGGFGGGGGGHHHHHHHHHHHHHHHHHGGGGGHHGFGGFFGFHHHHHHHHHHFHHHGHHHHHHHHHHHHHHHGGGGGHHHHHHHHHHHFFFFFHGCGGCFHGGGGGGGHHGHHHHDF
@M02034:409:000000000-BFKT7:1:2104:10571:20599 1:N:0:31
AAAGTCGAGGTGCCTAAAGTGGCAACCCAGCAGGTTGGTGGTGTACTGCTTCCTGTAGCCGCATGGCGTTCGTACTTAAATATGGAACTAACCATTCCAATTTTCGCTGTCTCTTATACCACATCTCCGAGCCCACGAGACCTCTCTAC
+
CABCCFBBBBABGGGGGGGGGGGHHHHGGHC2GDHHGGGFGEFHFDBGFFG5BEGGBEB3EFAEFFFE1>FAE?1?E@3FFB@@33B333BE?EGHH4GHGHGHFEFE?GHHDHHEHFHHCG/BFGHHF/@/CCHGDCGEGGHHGHGHH
@M02034:409:000000000-BFKT7:1:2104:8169:20600 1:N:0:31
AAAGTCGAGGTGCCTAAAGTGGCAACCCAGACTGTTGAGGGTGTAAAGCTTCCTGTAGCCGCATGGCGTTCGTACTTAAATATGGAACTAACCATTCCAATTTTCGCTGTCTCTTATACACATCTCCGAGCCCACGAGACCTCTCTACAT
+
BBBBBFBBBBBBGGGGFCFGGGGFHHHGGHHGHHHFGHHBEEFGFHHHGHFGHHHHGHGHGGGGGHHGGGGEEFEGHHGHHHFHHFEGGHHHHHHHHHGHHHHHFGGGFGHHHHHHHHGDFGGFGFGGCCGBFGGC/@DDGHHGHGGFGF
@M02034:409:000000000-BFKT7:1:2104:24481:20600 1:N:0:31
AAAGTCGAGGTGCCTAAAGTGGCAACCCAGCCTGTTTCTGGTGTAGAGCTTCCTGTAGCCGCATGGCGTTCGTACTTAAATATGGAACTAACCATTCCAATTTTCGCTGTCTCTTATACACATCTCCGAGCCCACGAGACCTCTCTACAT
+
BBBBBFBBB@ABGGGGFEGEGDGHHHHGGGFGHHHHHHHHHGHHE5FGHHHHHHHHHHHHGEEEFHHGEGGGEFGHHHHHHHHHHHHHHHGHHHHHHGHHHGHHFGEGFGFGFHHHHHHFHHHHHHFGCGFGEGFFGCFGGHHGHHGHHD
@M02034:409:000000000-BFKT7:1:2104:9846:20602 1:N:0:31
AAAGTCGAGGTGCCTAAAGTGGCAACCCAGACTAGTAAGAATGTTGGTGGTGTAGAGCTTCCTGTAGCCGCATGGCGTTCGTACTTAAATATGGAACTAACCATTCCAATTTTCGCTGTCTCTTATACACATCTCCGAGCCCACGAGACC
+
BBBBBFBABDAAGGGGFGGGGGGHHHHGGHGGHHHHHHHHFGHHHHGEFFEFHFGHHHHHHHHHFHHHHGGEFGHGGGGGGGGHGFFGFHHHHHHHGHGHHHHHHHFHFHHHHHGGFGGHHHHHFHHHHHFHHHGHG/CCGGHGGGCFGF
@M02034:409:000000000-BFKT7:1:2104:28135:20603 1:N:0:31
AAAGTCGAGGTGCCTAAAGTGGCAACCCAGACTGGGGGTGGGGTTGGTGGTGTAGAGCTTCCTGTAGCCGCATGGCGTTCGTACTTAAATATGGAACTAACCATTCCAATTTTCGCTGTCTCTTATACACATCTCCGAGCCCACGAGACC
+
AAA3AFBB@DAAGBGFGGGGGFFBGGCAFGFGGHGDGGAEECEAEEG1FABFGEG@G@FHHFHEFGGBFE>EEEH0E?EFE??GCGDBHHEHGHFGGHGFGFHGHHHFHHGHHHGFGGDDHGGHFHHHGFFHHFFFE-@ACEHEDCGGGA
@M02034:409:000000000-BFKT7:1:2104:20492:20609 1:N:0:31
AAAGTCGAGGTGCCTAAAGTGGCAACCCAGACTAAGGAGCATGTTGGTGGTGTAGAGCTTCCTGTAGCCGCATGGCGTTCGTACTTAAATATGGAACTACCATTCCAATTTTCGCTTCTCTTATACACATCTCCGAGCCCACGAGACCT
+
BBBBBFBBBBBBGGGGGGGGGGGGHHHGGGHGHHHHHGHHEHHHHHHEFFEFHGHFHHHHHHHHHHHHHGGEFGHHGGGGGEGHHHGHEHHHHHHHFHGHHGGBDHB?FGHH4E/EFEHHHHFGHBECD?FHHFG?CCGGGGCC?EAFG
@M02034:409:000000000-BFKT7:1:2104:7170:20609 1:N:0:31
AAAGTCGAGGTGCCTAAAGTGGCAACCCAGACTCAGCATCAGGTTGGTGGTGTAGAGCTTCCTGTAGCCGCATGGCGTTCGTACTTAAATATGGAACTAACCATTCCAATTTTCGCTGTCTCTTATACACATCTCCGAGCCCACGAGACC
+
ABBBBFCCCCAAGGGGGGGGGGGHHHHGGHHGHHHHHHHHGHHHHHGFFGEFGGHHHHHHHHHHHHHHHGGGGGHHGGGGGGHHHHHHHHFHHFGHHHGFHHFHHHGHHHHHHHGGGGGHHGHHHHHHGHFHHHHHGC/BDGHGGGGGGF
@M02034:409:000000000-BFKT7:1:2104:17972:20611 1:N:0:31
AAAGTCGAGGTGCCTAAAGTGGCAACCCAGACTAATAATCAGGTTGGTGGTGTAGAGCTTCCTGTAGCCGCATGGCGTTCGTACTTAAATATGGAACTAACCATTCCAATTTTCGCTGTCTCTTATACACATCTCCGAGCCCACGAGAC
+
BBBBBFBBDDAAGGGGGGGGGFGHHHHCFHHGHFHHGHFHGGHHHHGEFEEFHHGFHHFHHBGFGGGHHGGGGGHHGGGFGEGHHHGGGEFHHEHDHHHHHGHHHHHFHHHHHFGGGGGGFFHHFHGHHHHHHGHGG@DGGGHGGGGGG
@M02034:409:000000000-BFKT7:1:2104:17149:20619 1:N:0:31
AAAGTCGAGGTGCCTAAAGTGGCAACCCAGACTGTTCCTGGTCCTGAGCTTCCTGTAGCCGCATGGCGTTCGTACTTAAATATGGAACTAACCATTCCAATTTTCGCTGTCTCTTATACACATCTCCAGCCCACGAGACCTCTCTACAT
+
BBBBBFBBBBABGGGGGGGGFGGHBGHGGGHGHHHHHHHHHHGHHHFHHHHHHHHHHHHHGGAEFHHGGGGGEGGGHGFHHHHHH3EGHHHHHHHHHHEFHHHHHGGGGGHHHHHHHHHGGGFGHHFHHBGDHGC/BDFFHHFHHF2@>
@M02034:409:000000000-BFKT7:1:2104:6200:20622 1:N:0:31
AAAGTCGAGGTGCCTAAAGTGGCAACCCAGACTAATAAGAATGGTGGTGGTGTAGAGCTTCCTGTAGCCGCATGGCGTTCGTACTTAAATATGGAACTAACCATTCCAATTTTCGCTGTCTCTTATACACATCTCCGAGCCCACGAGACC
+
A@B@>BAADAABGGGGFGFFGGGGHHHGGDHGHHHHHHHBFGF3DGG222EF1BFFB5EF5FGDGGGBFGGGGEC1>1>FF12?FFHF@4@FED33CGHFFC3F3BEEFGHHHFEGG/?BBDFFFFGHHG2GHHHFGCCFGACFC?@//?
@M02034:409:000000000-BFKT7:1:2104:8779:20623 1:N:0:31
AAAGTCGAGGTGCCTAAAGTGGCAACCCAGACTGAGAAGAATGTTGGTGGTGTAGAGCTTCCTGTAGCCGCATGGCGTTCGTACTTAAATATGGAACTAACCATTCCAATTTTCGCTGTCTCTTATACACATCTCCGAGCCCACGAGACC
+
BCCCCFCCCCABGGGGGGGGGGGHHHHGGHGFH3BGFHH3BAGHHHHEFGEFGHHHHHHHHHHFGHHHHGGGGEHGGGGGFEHHHHHGHHHHHHGFHHHHHHHHHHFHHHHHHHGGGGGGHHHHHHHHHHGHHHHHF?DCGGHFGGGGGG
@M02034:409:000000000-BFKT7:1:2104:4710:20625 1:N:0:31
AAAGTCGAGGTGCCTAAAGTGGCAACCCAGACTAAGGGGGGGGTTGGTGGTGTAGAGCTTCCTGTAGCCGCATGGCGTTCGTACTTAAATATGGAACTAACCATTCCAATTTTCGCTGTCTCTTATACACATCTCCGAGCCCACGAGACC
+
BABBBFBBBBAAGGGGGGGGGGGGFHHGGHHGHHGHHHGGGGF?DFFAADDEABFFFFFFFFFFFFFFFFFFFFFAFDFFFDFFFFFFFFFFFFFFFFFFFFFFFFFFFFFFFFFFFFDFFFFFBFFFFFFFFFFFFAFAFFFFFA;DFA
@M02034:409:000000000-BFKT7:1:2104:4685:20629 1:N:0:31
AAAGTCGAGGTGCCTAAAGTGGCAACCCAGACTGTTGAGGGTGTACGGCTTCCTGTAGCCGCATGGCGTTCGTACTTAAATATGGAACTAACCATTCCAATTTTCGCTGTCTCTTATACACATCTCCGAGCCCACGAGACCTCTCTACAT
+
ABBBBFBBBBAAGGGGGGGGGGGHHHHGGHGGHGHHGHGHGGGGHHHGGGGHHHHHHHHHFFEEGHHGEGGFEFCGHGHHHHHHHGFHHHHHHHHHHHHHHHHHHGGGGGHHHHHHHHHFHGHHHHGGCFGGGHGGGGGD/GHHFFHHHG
@M02034:409:000000000-BFKT7:1:2104:26954:20632 1:N:0:31
AAAGTCGAGGTGCCTAAAGTGGCAACCCAGATTAATGGTGGTGTAGAGCTTCCTGTAGCCGCATGGCGTTCGTACTTAAATATGGAACTAACCATTCCAATTTTCGCTGTCTCTTATACACATCTCCGAGCCCACGAGACCTCTCTACAT
+
AABBBFCBBBABGGGGGGGFGGGHGHGGGHHHHHHHHHGGEEEHHHHHHHHHHHHHHHHHFEEEGHHGEGGEEFFGHHHHHGHHHGGHHGHHH3GHFFHHHHHHFFGGGGHHHGHHHHBFHHHHG3GGGGGGFHEFBDDEGFHHBGFHFD
@M02034:409:000000000-BFKT7:1:2104:4592:20640 1:N:0:31
AAAGTCGAGGTGCCTAAAGTGGCAACCCAGACTCAGACTGCGGTTGGTGGTGTAGAGCTTCCTGTAGCCGCATGGCGTTCGTACTTAAATATGGAACTAACCATTCCAATTTTCGCTGTCTCTTATACACATCTCCGAGCCCACGAGACC
+
BBBBAFBBBDABGGGGGGGGGGGGGHHGFHHGHHHHHHHHHEGGGGGGGGGFHGHDGHHHGHHHHFHFHEFCGEHHGGGGGEGHHHHHHHFGHGEFFFGFGHHHHHHFFHHHHHGGGEGEHHHGHHEHBGFFGGFHG?FCCGHGGCGGFC
@M02034:409:000000000-BFKT7:1:2104:3071:20642 1:N:0:31
AAAGTCGAGGTGCCTAAAGTGGCAACCCAGACTGGTGGTGGTGGGGAGCTTCCTGTAGCCGCATGGCGTTCGTACTTAAATATGGAACTAACCATTCCAATTTTCGCTGTCTCTTATACACATCTCCGAGCCCACGAGACCTCTCTACAT
+
ABAAAFABBBAAGGF5G4GDGFFHFHHGGHHGGHGHFGEFFGGGEAFGGHGGHHGHGHHHGGEGGHHGEGGFGHHHHHHHGHHHFBDGHEGGFHHHGHHFGHHHHGGGGGHHHHHFHHHBHHGGHHGDCGGGGHGGGGGC<FFFFH1>D=
@M02034:409:000000000-BFKT7:1:2104:24284:20642 1:N:0:31
AAAGTCGAGGTGCCTAAAGTGGCAACCCAG
+
ABBBAFBBBBBBGGGGGGGGGGGHHHHGGH
@M02034:409:000000000-BFKT7:1:2104:26572:20650 1:N:0:31
AAAGTCGAGGTGCCTAAAGTGGCAACCCAGAATGTTGGTGGTGTAAATCTTCCTGTAGCCGCATGGCGTTCGTACTTAAATATGGAACTAACCATTCCAATTTTCGCTGTCTCTTATACACATCTCCGAGCCCACGAGACCTCTCTACAT
+
BBBBBFBBBBAAGGGGGGGGGGGHHHHEGHH3FFGFHHGGFEFHHHFEGGGHHHHHHHHHGGFEGHHGGGGFEFEFHGHHHBGHFEDGHFCHHGHHHGHGHHHHHGGGGGHHHHHHHHHHHHHHHHHGGGGGGHGG>@EEGGF1C11?GD
@M02034:409:000000000-BFKT7:1:2104:13628:20651 1:N:0:31
AAAGTCGAGGTGCCTAAAGTGGCAACCCAGACTCAGAATGATGTTGGGGGTGTTGTGCTTCCTGG
+
BABBBFBBBBBBGGGGGGGGGGGHHHHGGHHGHB3BF5B53DGH5F22A0A0A1B2A55B5B55?
@M02034:409:000000000-BFKT7:1:2104:26554:20651 1:N:0:31
AAAGTCGAGGTGCCTAAAGTGGCAACCCAGAATGTTGGTGGTGTAAATCTTCCTGTAGCCGCATGGCGTTCGTACTTAAATATGGAACTAACCATTCCAATTTTCGCTGTCTCTTATACACATCTCCGAGCCCACGAGACCTCTCTACAT
+
BCCCBFB>DDBBGGGGGGGGGGGGHGHGGAHFHHHHHHGFGGGHGHHHHHHHHHHHHHHHGEEGGGHGEGGGGHHGHGHHHHHHHFHHHGHHHGHHHHHGHHHHHGGGGGHHHHHFH4GFHEHFHGFEEGGGGHEFBDGEGGHEGHHHHG
@M02034:409:000000000-BFKT7:1:2104:5102:20661 1:N:0:31
AAAGTCGAGGTGCCTAAAGTGGCAACCCAGACTACGCGGCCGGTTGGTGGTGTAGAGCTTCCTGTAGCCGCATGGCGTTCGTACTTAAATATGGAACTAACCATTCCAATTTTCGCTGTCTCTTATACACATCTCCGAGCCCACGAGACC
+
CCCCCFCCCCABGGGGGGFGGGGHHHHGGHHGHHHGGGGFGGGGGGGFFGGFHHHHHHHHHHHHHHHGHGGGGGHFGGGGGGHHHHHHHHHHHHFGHHHHHHGHHHGGFHHHHHGGGGGHHHHHGHHHHHHHHHFGGCGFGGHGGGGGGE
@M02034:409:000000000-BFKT7:1:2104:13646:20661 1:N:0:31
AAAGTCGAGGTGCCTAAAGTGGCAACCCAGACTAAGAGTAATGTTGGTGGTGTAGAGCTTCCTGTAGCCGCATGGCGTTCGTACTTAAATATGGAACTAACCATTCCAATTTTCGCTGTCTCTTATACACATCTCCGAGCCCACGAGACC
+
BBBBAFCBCCBBGGGGFGGGGGGHHGHGGHHGHHGHCGGGHHHHHHHEFEEFH3GHHHHHHHHFGHHHHEAEEGHHGGGGGFHHHHFHHGHHHHFHFHHHHHHHHGHHHHHHHGGGGGGFFHHHHHHHGHFHHHHFGBGCGEHGGGGGGF
@M02034:409:000000000-BFKT7:1:2104:22641:20662 1:N:0:31
AAAGTCGAGGTGCCTAAAGTGGCAACCCAGACTAATTCGTGTGTTGGTGGTGTAGAGCTTCCTGTAGCCGCGTGGCGTTCGTACTTAAATATGGAACTAACCATTCCTATTT
+
CBCCBFBCCCCBGGGGGGGGGGGHHHHGGHHGHHHHBBF3AF2ABFC2A1AAF3F555AB5BBF55A5A1E0>>@/E>E?A1B?1FF3B4FGH?3BBFGGE03BD4F44B?G
@M02034:409:000000000-BFKT7:1:2104:18503:20662 1:N:0:31
AAAGTCGAGGTGCCTAAAGTGGCAACCCAGACTCATGCTGGTGTTGGTGGTGTAGAGCTTCCTGTAGCCGCATGGCGTTCGTACTTAAATATGGAACTAACCATTCCAATTTTCGCTGTCTCTTATACACATCTCCGAGCCCAC
+
BBBBBFBBDDBBGGGGFGGGGGGHHHHGGEHGHHHHHGFFHHFBFHHEF?EF1EGFFGGFGHHHGFFFFEGCFEFAEEEFGG2EGGFGFGFHFFB3EGHHBEGF3FH4FFGHHBEFGGEFHHHBEFFFBCG2GHHFGG/@<FAE
@M02034:409:000000000-BFKT7:1:2104:15248:20666 1:N:0:31
AAAGTCGAGGTGCCTAAAGTGGCAACCCAGACTCAGAAGAATGTTGGTGGTGTAGAGCTTCCTGTAGCCGCATGGCGTTCGTACTTAAATATGGAACTAACCATTCCAATTTTCGCTGTCTCTTATACACATCTCCGAGCCCACGAGACC
+
BBBCCFCCCCBBGGGGGGGGGGGHHHHGGHHGHHHHHHHEGGHHHHHEGGEFHHHGHHHHFHHHHHHHHGGGGGHGGGGGGGGHHHFFHHHHHHHHHHHHHHGHHHHHFHHHHHGGGGGGHHHHGHHHHHGHHHHHGCCGGGHGG//EEE
@M02034:409:000000000-BFKT7:1:2104:5214:20667 1:N:0:31
AAAGTCGAGGTGCCTAAAGTGGCAACCCAGACTAGTA
+
BCBCBFCBCCCCGGGGGGGGGGGHHHHGGHHGHB355
@M02034:409:000000000-BFKT7:1:2104:21753:20674 1:N:0:31
AAAGTCGAGGTGCCTAAAGTGGCAACCCAGACTAATACGAAGGTTGGTGGTGTAGAGCTTCCTGTAGCCGCATGGCGTTCGTACTTAAATATGGAACTAACCATTCCAATTTTCGCTGTCTCTTATACACATCTCCGAGCCCACGAGACC
+
CBCCBFCCBBBBGGGGGGFGGGGGHHHGGHHFHHHHHFHGHGGCGHGFFGEFGHHHHHHGHHHHFHHHHGGGGGHGGGGGGFGHHHHHHHFFHHHGHHGFHGFHHHGFHHHHHFGGGGGHGGHHBHFHFGHHHHHFFBFGGFEGGGGGGG
@M02034:409:000000000-BFKT7:1:2104:21694:20674 1:N:0:31
AAAGTCGAGGTGCCTAAAGTGGCAACCCAGACTTCGCGTGATGTTGGTGGTGTAGAGCTTCCTGTAGCCGCATGGCGTTCGTACTTAAATATGGAACTAACCATTCCAATTTTCGCTGTCTCTTATACACATCTC
+
BBA@AFAABB2AFGFGGEG6GFEHGHHFF2AFFGHGEE22EFGHFHG1BAABFEHEHHHHHHGHGEGHFGCEEEHFGEGEG?1FGGFGHF@4FFEB3FGFHEBGGHFHFGFHH4E?EEEBD2F21B2?DF1FFBF
@M02034:409:000000000-BFKT7:1:2104:21770:20679 1:N:0:31
AAAGTCGAGGTGCCTAAAGTGGCAACCCAGACTAATACGAAGGTTGGTGGTGTAGAGCTTCCTGTAGCCGCATGGCGTTCGTACTTAAATATGGAACTAACCATTCCAATTTTCGCTGTCTCTTATACACATCTCCGAGCCCACGAGACC
+
AA?3>DAABB>AGGFGGGGGGGFHHHHGGHHGHHHHHHHGHGGHHHEEFE1FGHHBFGHHHFGGGHHFGGGGGEHGEFGGEEFEHGFFGHFHGHFFEGFFFEHFFHHHHHHHHEGDDGGGHHFGBG?GDCHHHGGHDDC>@/GECGCD/F
@M02034:409:000000000-BFKT7:1:2104:22633:20680 1:N:0:31
AAAGTCGAGGTGCCTAAAGTGGCAACCCAGACTAATTCGTGTGTTGGTGGTGTAGAGCTTCCTGTAGCCGCATGGCGTTCGTACTTAAATATGGAACTAACCATTCCAATTTTCGCTGTCTCTTATACACATCTCCGAGCCCACGAGACC
+
AAB?3DABBBABGGGGGGFGGGGHHGHGGHHGHHHGFHF3FHHHGFGEAEEFGHHGHGHHDGHHGFHGFFF@EGGFGGGGGGHGGHHHFGHFHHFGFFGF3F3FGHGBDGHHHFF?FGGFHGFHFHGGH2GHHHFHD>/DGEGEGGCFGF
@M02034:409:000000000-BFKT7:1:2104:13538:20683 1:N:0:31
AAAGTCGAGGTGCCTAAAGTGGCAACCCAGACTGGGGATAAGGTTGGTGGTGTAGAGCTTCCTGTAGCCGCATGGCGTTCGTACTTAAATATGGAACTAACCATTCCAATTTTCGCTGTCTCTTATACACATCTCCGAGCCCACGAGACC
+
BBBBBFBBBBABGGGGGGGGGGGHHHHGGHHGHHHHGGGHHHGHHHGGFGEGHHHHHHHHHHHHHHHHHGGGGGHHGFGGGFGHHHHHHHHHHFGFFHHHHHHHFHHHHHHHHHGGGGGHHGHHHHHHHHHHHHHHG?@CGGHGGGGGDF
@M02034:409:000000000-BFKT7:1:2104:17501:20685 1:N:0:31
AAAGTCGAGGTGCCTAAAGTGGCAACCCAGACTCCGACTCAGGTTGGTGGTGTAGAGCTTCCTGTAGCCGCATGGCGTTCGTACTTAAATAT
+
>>AA1DAAD?1>1FGFGEFAFCCBBAHCFH0FGHHCEA?F1EGEG0EEF?E/FGH21BAF1BGHHEFHB/EEGGHGGAE/EECC?EB1BF2@
@M02034:409:000000000-BFKT7:1:2104:17699:20698 1:N:0:31
AAAGTCGAGGTGCCTAAAGTGGCAACCCAGACTTTGGGTGGTGTGGAGCTTCCTGTAGCCGCATGGCGTTCGTACTTAAATATGGAACTAACCATTCCAATTTTCGCTGTCTCTTATACACATCTCCGAGCCCACGAGACCTCTCTACAT
+
AAAAAFAADD1>FGGFGGGAGGGHHHGGGEHGGHHGHGAEEFGHEGHGFHHHGHHHHHHGFEEEEHEG>EGFBB?CFGHGHFHHHFDFHHGHHHHHHHFHHGHHFGGGGGGHGHHGHHHGEFFFGFFG?CC@FEF@/AGCFHFFHHEFH<
@M02034:409:000000000-BFKT7:1:2104:18966:20698 1:N:0:31
AAAGTCGAGGTGCCTAAAGTGGCAACCCAGACTGTTGGTGGTATTTTTCTTCCTGTAGCCGCATGGCGTTCGTACTTAAATATGGAACTAACCATTCCAATTTTCGCTGTCTCTTATACACATCCCGAGCCCACGAGACCTCTCTACAT
+
BCCCBFCBCCCCGGGGGGGGGGGHHHHGGHHGHHHHHHFGGEHHHHHHGHHHHHHGHHHHFGFGGHHGEFGGGGEGHHHHGHHHHBGHHHHGHHHHHHHHHHHHHGGGGGHHHHHHHHHHHGHHHHGGGGGGHGGFGFGGHGHHHHHHH
@M02034:409:000000000-BFKT7:1:2104:17682:20703 1:N:0:31
AAAGTCGAGGTGCCTAAAGTGGCAACCCAGACTTTGGGTGGTGTGGAGCTTCCTGTAGCCGCATGGCGTTCGTACTTAAATATGGAACTAACCATTCCAATTTTCGCTGTCTCTTATACACATCTCCGAG
+
>1>>1BA1DDA@GGGG1B1GGGGFHCEEE0FFHGFHHGEGEGGHEG1FGEBGGHHHHHGH/EEEEHGEGGGCEFGHHGF1BGFHGEHHGFGHAEGH2B>2FGHHHGACFEHEHFGBDFG>GGGCGFB//>
@M02034:409:000000000-BFKT7:1:2104:14234:20708 1:N:0:31
AAAGTCGAGGTGCCTAAAGTGGCAACCCAGACTCGGCGTCCGTTGGGTGTAGAGCTTCCTGTAGCCGCATGGCGTTCGTACTTAAATATGGAACTAACCATTCCAATTTTCGCTGTCTCTTATACACATCTCCGAGCCCACGAGACCTCT
+
BBCCAFABCBBBGGGGGGGFFFGFHHHGGHHGHHGGGGGGGGHHGHGEEEGHHHFHHHHHGGFHGHGGCGGHHGGGGGGHGHHHHHHHHHHHHHHFHHHHHHHHHFHHHHHGGGGGHHHGGHHHHGGHHGHHHGCGGCGHGGGGGGGHGG
@M02034:409:000000000-BFKT7:1:2104:6137:20710 1:N:0:31
AAAGTCGAGGTGCCTAAAGTGGCAACCCAGACTCCTCCTTCGGTTGGTGGTGTAGAGCTTCCTGTAGCCGCATGGCGTTCGTACTTAAATATGGAACTAACCATTCCAATTTTCGCTGTCTCTTATACACATCTCCGAGCCCACGAGACC
+
CCCCCFCCCCBCGGGGGGGGGGGHHHHGGHHGHHHHHHHHHHGGGGGGGGGFHHHHHHHHHGHHHHHHHGGGGGHHGGGGGGFHHHHHHHGHHHGHHHHHHHHHHHHHHGHHHHGGGGGHHHHHHHHHFHHFHHDGGGCFFGHGGGGGGG
@M02034:409:000000000-BFKT7:1:2104:8460:20711 1:N:0:31
AAAGTCGAGGTGCCTAAAGTGGCAACCCAGACTGGGGCGGGGGTTGGTGGTGTAGAGCTTCCTGTAGCCGCATGGCGTTCGTACTTAAATATGGAACTAACCATTCCAATTTTCGCTGTCTCTTATACACATC
+
A3AA>FAAD@2>AFFFGDA6B4ACCCFEGHHGGHHHG?EGCEG>EG/<?E/??FG2BBFG1FGFB>G2?CBCDDH0A/A??<<.<G<<DGFGHF11/CBB/<<<GBBFGDHHF0CA.AA:0CGHEB0:0<C09
@M02034:409:000000000-BFKT7:1:2104:16644:20712 1:N:0:31
AAAGTCGAGGTGCCTAAAGTGGCAACCCAGACTGGGTATGAGGTTGGTGGTGTAGAGCTTCCTGTAGCCGCATGGCGTTCGTACTTAAATATGGAACTAACCATTCCAATTTTCGCTGTCTCTTATACACATCTCCGAGCCCACGAGAC
+
CCCCBFBBCCCCGGGGGGGGGGGHHHHGGHHGHHHHBFGHGFHHEHE221EEF3GDAFFG5FFHGEF5AEFCFGF1E?EFFF2EGHHB@GHDF333BFGF303B?BF4GHFHF?EFEFEGGHGE4?FFHEDGHHHFF?CF<FHGCDCGF
@M02034:409:000000000-BFKT7:1:2104:15117:20725 1:N:0:31
AAAGTCGAGGTGCCTAAAGTGGCAACCCAGTCTGTTGGTGGTGTACCTCTTCCTGTAGCCGCATGGCGTTCGTACTTAAATATGGAACTAACCATTCCAATTTTCGCTGTCTCTTATACACATCTCCGAGCCCACGAGACCTCTCTACAT
+
CCCCCFCBCCBBGGGGGGGGGGGHHHHGGHHHHHHHHHGGGGGHHHHHHHHHHHHHHHHHGGGGGHFGEGGGFFEGHHHGHGHHHFHHHHHHHHHHHHHHHHHHHGGGGFGHHHHHHHHGHHHHHHHGGGGGGHGG/CGFEHHHHHHHHH
@M02034:409:000000000-BFKT7:1:2104:13337:20726 1:N:0:31
AAAGTCGAGGTGCCTAAAGTGGCAACCCAGACTAATAAGACGGTTGGTGGTGTAGAGCTTCCTGGAGCCGCATGGCGTTCGTACTTAAATATGGAACTAACCATTCCAATTTTCGCTGTCTCTTATACACATCTCCG
+
AAAAAFA11>AACGGF111BBGFFFHHGGEFGHGHFHFBGHGGEF/AEF/BABDFFFFDEHGGF0E0FFEE?FGHHGGGGGFFEEEBBGGEGBBF1>CGFBHBFEFFGDFGHH2EE/<BD2FFHGGDF2F1CGHHE?
@M02034:409:000000000-BFKT7:1:2104:7041:20731 1:N:0:31
AAAGTCGAGGTGCCTAAAGTGGCAACCCAGACTTTGGGTGCGGTTGGTGGTGTAGAGCTTCCTGTAGCCGCATGGCGTTCGTACTTAAATATGGAACTAACCATTCCAATTTTCGCTGTCTCTTATACACATCTCCGAGCCCACGAGACC
+
BBBBAFBBBBBBGGGGGFGFGFGHHHHGGGHGHHHHHGEGGGGECFEFFGGGHHHFHGHHGHHHHFGFDFGCFGHHGFGGGECGHHHHFHHHHHDDCGHHHFEGHHHGHHGHHHGGGGGFEFGHGHGHGGBHHGGGD/B??FECCCCGGF
@M02034:409:000000000-BFKT7:1:2104:17745:20735 1:N:0:31
AAAGTCGAGGTGCCTAAAGTGGCAACCCAGACTGTTCAGGGTAGGGAGCTTCCTGTAGCCGCATGGCGTTCGTACTTAAATATGGAACTAACCATTCCAATTTTCGCTGTCTCTTATACACATCTCCGAGCCCACGAGACCTCTCTACAT
+
ABBBBFBBBBABGGGGGGGGGGGHGHHGGHHGHHHHHHHHHGHGGFHGGHHHHHHHGHHFEEEEGHHGEGGEE?FGHHHHHHHHFFGFHHHHHHHHHHHHHHHHHGGGGGGHHHHHHHHEHHHGHHHGGGGGFGGFDGGGFHHHHGHHGG
@M02034:409:000000000-BFKT7:1:2104:17122:20737 1:N:0:31
AAAGTCGAGGTGCCTAAAGTGGCAACCCAGACTGCGAATCTTGTTGGTGGTGTAGAGCTTCCTGTAGCCGCATGGCGTTCGTACTTAAATATGGAACTAACCATTCCAATTTTCGCTGTCTCTTATACACATCTCCGAGCCCACG
+
BBBBAFAABBABGGGGGFGGGGGHHHHGGHHGHHFGCEE?HGHHBHFG1AEGEGFGBFGFGGHHHFHFBEGCGGFFFGCGGE2GGHHH3DG4FH3BGGFCB03BBBD4BFHHHFCDGGAFDBGG3B3BFF2BFHH2C@CF/FFEG
@M02034:409:000000000-BFKT7:1:2104:10482:20738 1:N:0:31
AAAGTCGAGGTGCCTAAAGTGGCAACCCAGACTGTTGGTGGTGTAGAGCTTCCTGTAGCCGCATGGCGTTCGTACTTAAATATGGAACTAACCATTCCAATTTTCGCTGTCTCTTATACACATCTCCGAGCCCACGAGACCTCTCTACAT
+
CCCCCFBABCBBGGGGGGGGGGFHHHHGGHHGHGFHHHGGGGGHHHFHGHHHHHHHHHHHGGGGGHHGGGGGGHHHHHHHHHHHGHHHHHHHHHHHHHHHHHHHHGGGGGHHHHHGHGHHHHHFHFGD@CCGGHGG@CGDGHHFHEGHGF
@M02034:409:000000000-BFKT7:1:2104:13333:20743 1:N:0:31
AAAGTCGAGGTGCCTAAAGTGGCAACCCAGACTAATAAGACGGTTGGTGGTGTAGAGCTTCCTGTAGCCGCATGGCGTTCGTACTTAAATATGGAACTAACCATTCCAATTTTCGCTGTCTCTTATACACATCTCCGAGCCCACGAGACC
+
ABCCAFBBCCCCGGGGGGGGGGGHHHHGGHHGHHHHHHHHHGGGGGGGFFEFHHHHHHHHHHHHHHHHHGGGGGHHGGGGGGHHHHHHHHHHHHGHGHHHHHHHHHGFHHHHHHGGGGGHHHHHHHHHFHHHHHGGCDFGGGHGGGGGGG
@M02034:409:000000000-BFKT7:1:2104:7311:20753 1:N:0:31
AAAGTCGAGGTGCCTAAAGTGGCAACCCAGACTGGGGGGTGTGTTGGTGGTGTAGAGCTTCCTGTAGCCGCATGGCGTTCGTACTTAAATATGGAACTAACCATTCCAATTTTCGCTGTCTCTTATACACATCTCCGAGCCCACGAGACC
+
BBBBBFBBBBABGGGGGGGFGGGHHGHGGHGDHGHHGGGGGGGHHEFCFDC?GFHFHFHHHGHHHHHHHGGFGGHHGGGGGDFHHHHHDDFHHHHHHHHHHHHHHHHHHHHHHHGGGFDGGGFGFGFCFGGGGGGGG-BC?GGFFFCFF9
@M02034:409:000000000-BFKT7:1:2104:14132:20753 1:N:0:31
AAAGTCGAGGTGCCTAAAGTGGCAACCCAGACTTTTGGTGGTGTAGATCTTCCTGTAGCCGCATGGCGTTCGTACTTAAATATGGAACTAACCATTCCAATTTTCGCTGTCTCTTATACACATCTCCGAGCCCACGAGACCTCTCTA
+
CCCCBFCCCCBCGGGGGGGGGGGHHHHGGHHGH55DFAEFGGGHH555DGHHHHHHHHHHGGGFGHHGGGGGEFGHHHHHHHHHHHHHHHHHHHHHHHHHHHHHHGGGGGHHHHHHHHHHHHHHHHGGFGGGGHFG?DGG/?FD01?
@M02034:409:000000000-BFKT7:1:2104:13480:20772 1:N:0:31
AAAGTCGAGGTGCCTAAAGTGGCAACCCAGACTAATAAGCAGGTTGGTGGTGTAGAGCTTCCTGTAGCCGCATGGCGTTCGTACTTAAATATGGAACTAACCATTCCAATTTTCGCTGTCTCTTATACACATCTCCGAGCCCACGAGACC
+
BBCCAFCCCBBBGGGGGGGGGGGHHHHGGHHGHHHHGHHHHHHGGHGEFGGFHFHHHHHHHHHHHHHHHGGGGGHHGGGGGGFHHHHGHGFHHHHHHHFHFHHGHHHHHHHHHHGGGFGHHGHHGHGHGHFHFHFHG?CFGGHGGGGGGA
@M02034:409:000000000-BFKT7:1:2104:13456:20775 1:N:0:31
AAAGTCGAGGTGCCTAAAGTGGCAACCCAGACTAATAAGCAGGTTGGTGGTGTAGAGCTTCCTGTAGCCGCATGGCGTTCGTACTTAAATATGGAACTAACCATTCCAATTTTCGCTGTCTCTTATCCACATCTCCGAGCCCACGAGACC
+
AAAA3@AAB2AAGBGGBBBBFGGGHEHGGHHGHHHGFBBHBEABACEBFEEFEDFDFFHFHHHFGHF5EEE?ED1EEEEGGGFFCGG33FHHHF3@BEFGFGHFG4E4FGEGHDEGG/EFG4FB4B1?BFFGHFFHD//<BEGGGGGGGF
@M02034:409:000000000-BFKT7:1:2104:23354:20779 1:N:0:31
AAAGTCGAGGTGCCTAAAGTGGCAACCCAGATTGTTGGTGGTATTGAGCTTCCTGTAGCCGCATGGCGTTCGTACTTAAATATGGAACTAACCATTCCAATTTTCGCTGTCTCTTATACACATCTCCGAGCCCACGAGACCTCTCTACAT
+
BBBBBFB?D>AAGGGGGGGGGGGHHGHGGHGHHHHHHHEGEFGHHHHHHHHFHHHHHHHGGGGGGHHGGGGGEFGGHHHHHHHHHBHHHFFHHHHHHHHHHHHHGGGGGGHHHHHHHHHGHHGHHHGFBDGGGHGG/BEGFHHHHGFFFG
@M02034:409:000000000-BFKT7:1:2104:17984:20780 1:N:0:31
AAAGTCGAGGTGCCTAAAGTGGCAACCCAGACTGTTTCGGGTGTAGGGCTTCCTGTAGCCGCATGGCGTTCGTACTTAAATATGGAACTAACCATTCCAATTTTCGCTGTCTCTTATACACATCTCCGAGCCCACGAGACCTCTCTACA
+
CCCCCFC>DBABGGGGGGFBGGGHHHHGGHHGHHGHFFEGGHGGFHGGGFHFHGHGFFDAEEAFFHGE1EFEE??FGEGFHFH4B3BFGEHFFHGHHBGGHFHHFFGGGGGHHHHHHGEFGGFFGFFGCB/BFCFFB@EFEHHGFFHHG
@M02034:409:000000000-BFKT7:1:2104:3285:20784 1:N:0:31
AAAGTCGAGGTGCCTAAAGTGGCAACCCAGACTCATAATCAGGTTGGTGGTGTAGAGCTTCCTGTAGCCGCATGGCGTTCGTACTTAAATATGGAACTAACCATTCCAATTTTCGCTGTCTCTTATACACATCTCCGAGCCCACGAGAC
+
CCCCCFCCCCABGGGGGGGGGGGHHHHGGHHGHHF555D553BFGHGBBEAFGHHGHGHHHHHHHGHHHGGGGGHHGGGGGGFHHHHGHHHHHHBGHHHHHHHGHHGHHHHHHHGGGGGHHHHHHHHHGHHHFGGHG@CGGGCGCFCGG
@M02034:409:000000000-BFKT7:1:2104:16885:20797 1:N:0:31
AAAGTCGAGGTGCCTAAAGTGGCAACCCAGACTTTGGGTGGTGTAATTCTTCCTGTAGCCGCATGGCGTTCGTACTTAAATATGGAACTAACCATTCCAATTTTCGCTGTCTCTTATACACATCTCCGAGCCCACGAGACCTCTCTACAT
+
CCCCCFBCCCCCGGGGGGGGGGGHHHHGGHHGGHHHHGEGGEGHHGHHHHHHHHHHHHHHGGEFGHHGGGGGFFGHHHHHHHHHHFEGHHHHHHHHHHHHHHHHHGGGGGHHHHHHHHHGHHGHHHHGCGGFGHGGCGGGGHHHHHHHHF
@M02034:409:000000000-BFKT7:1:2104:15420:20806 1:N:0:31
AAAGTCGAGGTGCCTAAAGTGGCAACCCAGACT
+
BCCCBFCCCCCBGGGGGGGGGGGHHHHGGGHGH
@M02034:409:000000000-BFKT7:1:2104:22134:20810 1:N:0:31
AAAGTCGAGGTGCCTAAAGTGGCAACCCAGACTGGGGGGGGGGTTGGTG
+
ABBBAFBABDBBGGGGFGGGGGGHHHHGGHHGHHHHGGGGFFFB?DF.;
@M02034:409:000000000-BFKT7:1:2104:19779:20813 1:N:0:31
AAAGTCGAGGTGCCTAAAGTGGCAACCCAGACTGAGCGGGTTGGTGGTGTAGAGCTTCCTGTAGCCGCATGGCGTTCGTACTTAAATATGGAACTAACCATTCCAATTTTCGCTGTCTCTTATACACATCTCCGAGCCCACGAGACCTCT
+
CCC@BFCCCCAAGGGGGGGGGGGHHHHGGHHGHGHHHGGGFGGGEFGFFFFHHHFHHHHHHFGHHHGFEGGHGGEGFFEHHHHHHGHHHHHGGHHHGHHBGHHHHFGHHHFGGGGGHHHHHHHHFFHHHCHHHGCFGGGHGG@?DFFHHG
@M02034:409:000000000-BFKT7:1:2104:22150:20821 1:N:0:31
AAAGTCGAGGTGCCTAAAGTGGCAACCCAGACTGGT
+
BCCCCFBCCBBCGGGGFFGGGGGHHHHGGHHGHH25
@M02034:409:000000000-BFKT7:1:2104:19919:20824 1:N:0:31
AAAGTCGAGGTGCCTAAAGTGGCAACCCAGACTGGGTCGGGGGTTGGTGGTGTAGAGCTTCCTGTAGCCGCATGGCGTTCGTACTTAAATATGGAACTAACCATTCCAATTTTCGCTGTCTCTATACACATCTCCGAGCCCACGAGACCT
+
BBBBAFBBBBBBGGGAEGGGGGGHHHHGGHHGHHHHGHGGGGGEFGGGGGFFGFHGGHHHHGHHGHGGHGGGGGHHGGGGGGHHHHFHHHHHHHFFGHGGHHGHHHGHHHHHHFGGGGGHHHHHHHGHHGHHHHHGAFCGGHGGGGGGEF
@M02034:409:000000000-BFKT7:1:2104:9899:20836 1:N:0:31
AAAGTCGAGGTGCCTAAAGTGGCAACCCAGACTAATGAGAAGGTTGGTGGTGTAGAGCTTCCTGTAGCCGCATGGCGTTCGTACTTAAATATGGAACTAACCATTCCAATTTTCGCTGTCTCTTATACACATCTCCGAGCCCACGAGACC
+
BBBBBFBBBBABGGGGGCGAFGFHHHHGGHHGHHHHGHHHHHFHGHGEFGEFGGHFHFHHHGHHHHHHHGGGGGHHGGFFGFGHHHHGHHHHHHGHHHFHHHHGHHHHHGHHHHGGGGGHHHHHHHHHHHHHHHHHG<@CGGHGGGGGGC
@M02034:409:000000000-BFKT7:1:2104:21826:20836 1:N:0:31
AAAGTCGAGGTGCCTAAAGTGGCAACCCAGACTACTAAGAATGTTGGTGGTGTAGAGCTTCCTGTAGCCGCATGGCGTTCGTACTTAAATATGGAACTAACCATTCCAATTTTCGCTGTCTCTTATACACATCTCCGAGCCCACGAGAC
+
BABCCFCCCCCCGGGGGGGGGGGHHHHGGHHGHBGEGGGGGGFHHHHGFEBFAFG5GHHHHHHHHHFDGFGEGEHAEFGGGEFGHFGFGHHGHHBFFHBGFG3GFHFFHHGHHGGGGGADFHHHFGGGHFHHHGFEGCGGGGHGGGGGG
@M02034:409:000000000-BFKT7:1:2104:3704:20836 1:N:0:31
AAAGTCGAGGTGCCTAAAGTGGCAACCCAGACTGTTTTGGGTGTATCTCTTCCTGTAGCCGCATGGCGTTCGTACTTAAATATGGAACTAACCATTCCAATTTTCGCTGTCTCTTATACACATCTCCGAGCCCACGAGACCTCTCTACAT
+
BBBBBFBBBBABGGGGGFGGGGGHHHHGGHHGHHHHHHHGGEGGHHHHHHHHHHHHGHHHGGEGGHHGGGGEE?EFGHHHGGHGH3FHHGHHHHHHHGFHHGHHHGGGGGHHHHHHHHHFHHFGHHHGCGGGGGGGGGGFEHHHHHGHF?
@M02034:409:000000000-BFKT7:1:2104:11556:20836 1:N:0:31
AAAGTCGAGGTGCCTAAAGTGGCAACCCAGACTAATAAGACGGTTGGTGGTGTAGAGCTTCCTGTAGCCGCATGGCGTTCGTACTTAAATATGGAACTAACCATTCCAATTTTCGCTGTCTCTTATACACATCTCCGAGCCCACGAGACC
+
BBBBBFBBBBABGGGGGGGGGFGGHHHGGHHGHCHHHHGHHGGGGGGGGGEFHHHFHHHHHHHHHHHHHGGGGGHHGGGGGG2FGHFGFHHHHHHGHHDGHHHHHHHHFHHFHHGGGGFHGHHHFHFHHHHHGHHHG<@DGGHGGCG?/F
@M02034:409:000000000-BFKT7:1:2104:23926:20837 1:N:0:31
AAAGTCGAGGTGCCTAAAGTGGCAACCCAGACTGGGGGGTGTGTTGGTGGTGTAGAGCTTCCTGTAGCCGCATGGCGTTCGTACTTAAATATGGAACTAACCATTCCAATTTTCGCTGTCTCTTATACACATCTCCGAGCCCACGAGACC
+
ABAAAFABBBAAGGGGGGGFFEEGFHHGGHHGHHHHGGGEEGGHHHGFFG?FGGHGHHHHGHHHGHGFGDGGGGHHGD?FDGFHHHHFGHFGHFGHHHHHHGFHHHHHGHGHHFGFGGDFGGGFFGGGGGGGFFFGG?CAGGGFFFFFFE
@M02034:409:000000000-BFKT7:1:2104:7037:20841 1:N:0:31
AAAGTCGAGGTGCCTAAAGTGGCAACCCAGACTTGTAAGCAGGTTGGTGGTGTAGAGCTTCCTGTAGCCGCATGGCGTTCGTACTTAAATATGGAACTAACCATTCCAATTTTCGCTGTCTCTTATACACATCTCCGAGCCCACGAGACC
+
AABBBFBABBABGGGGGGGGGDFGFHHGGHHGHHHHGHFHGHHHHHGFFG1FHHHBGHHHHHHHHHHGHGGGGGHFGEGGGGGEGHHFHHHHHH3BFFGFHHHHHHGHFHHHHHGGGGEHFFGFFHFGHEFFHGFGGCGGGGHGGCCGGC
@M02034:409:000000000-BFKT7:1:2104:14034:20846 1:N:0:31
AAAGTCGAGGTGCCTAAAGTGGCAACCCAGACTGTGTTTGGTGTAGAGCTTCCTGTAGCCGCATGGCGTTCGTACTTAAATATGGAACTAACCATTCCAATTTTCGCTGTCTCTTATACACATCTCCGAGCCCACGAGACCTCTCTACAT
+
CCCBBFCCCCABGGGGGGFFGGGHHHHGGHHGHHHHHHHHGHGHHHHHHHHHGHHHHHHHEEEGGHGGEGGGEBGGHHHHHHHHHDGFHGHHHHHHHHHHHHHHHGGGGGFHHHHHHHHHHHHHHHGGCFGGGHGGCFGGGHGHHHHHHH
@M02034:409:000000000-BFKT7:1:2104:11756:20855 1:N:0:31
AAAGTCGAGGTGCCTAAAGTGGCAACCCAGACTTCTCATCAGGTTGGTGGTGTAGAGCTTCCTGTAGCCGCATGGCGTTCGTACTTAAATATGGAACTAACCATTCCAATTTTCGCTGTCTCTTATACACATCTCCGAGCCCACGAGACC
+
>>AA3BA>3DAAGFDEGGBAFGFCHDGEEFDGGHHGFGFHCFGFHHE2F2AFHFFEGHHGHHHFFGHHHGGGGGHGGGGGEEGHHHGHHHGHHHEHFFF3FFFHGFFHFGHHHFGDGGGEB4GH4FFGFHFFCGH1E/?CCGHE/</EDF
@M02034:409:000000000-BFKT7:1:2104:26778:20855 1:N:0:31
AAAGTCGAGGTGCCTAAAGTGGCAACCCAGACTCCGCCGGCGGATGGGGGTG
+
AAAAAB>A@1A>FGFE11BFGGFFHHHGEGAFFAG0EFE/AA//>>?/?/>>
@M02034:409:000000000-BFKT7:1:2104:10626:20856 1:N:0:31
AAAGTCGAGGTGCCTAAAGTGGCAACCCAGACTAAGGATAATGTTGGTGGTGTAGAGCTTCCTGTAGCCGCATGGCGTTCGTACTTAAATATGGAACTAACCATTCCAATTTTCGCTGTCTCTTATACACATCTCCGAGCCCACGAGACC
+
BBABAFBBCCBCGGGGGGGGGGGFHHHDGHHGHHHHHHHHHHHHHHHEFGAFGFHGHHHHHHHFGHHHHGGFGGHHGGGFFGHHHHFFHHHHHGFHHHGGHHHHHHGHFGHHHHGGGGGHHGHHHHHHGHFHHHGHGCCCGGGGGGGGGE
@M02034:409:000000000-BFKT7:1:2104:9834:20857 1:N:0:31
AAAGTCGAGGTGCCTAAAGTGGCAACCCAGACTCAGCATTCGGTTGGTGGTGTAGAGCTTCCTGTAGCCGCATGGCGTTCGTACTTAAATATGGAACTAACCATTCCAATTTTCGCTGTCTCTTATACACATCTCCGAGCCCACGAGACC
+
BBBBBFCCBBCBGGGGGGGFGGGHHHHGGHHGHHHHHHHHHHHGGGGEFGEFHHHHHHHHHHHHHHHHHGGGGGHHGGGGGGHHHHGGHHHHHHBGHHGHGHHHHHGHHHHHHHGGGGGHHGHHGHHHGHGHHHFHF/DCGGHGGGFGGG
@M02034:409:000000000-BFKT7:1:2104:18668:20857 1:N:0:31
AAAGTCGAGGTGCCTAAAGTGGCAACCCAGACTAATAATAATGTTGGTGGTGTAGAGCTTCCTGTAGCCGCATGGCGTTCGTACTTAAATATGGAACTAACCATTCCAATTTTCGCTGTCTCTTATACACATCTCCGAGCCCACGAGACC
+
BBBBBFBBBBBBGGGGGFGGGGGCHHHGGHHGHHHCEFG5AGBGFHE222EFFDG5GDGG5FGHFDG5FAEAFFHAE1EEEE2??FGGFFHFGB33FHHF3?3FF?GB4FDHGD?EGEEFEFGFDFGFG3B2FDF?C//><FGGGCGGFA
@M02034:409:000000000-BFKT7:1:2104:3484:20857 1:N:0:31
AAAGTCGAGGTGCCTAAAGTGGCAACCCAGACTGATACGGGTGTAGAGCTTCCTGTAGCCGCATGGCGTTCGTACTTAAATATGGAACTAACCATTCCAATTTTCGCTGTCTCTTATACACATCTCCGAGCCCACGAGACCTCTCTACAT
+
AABCAFCCCCCCGGGGGCGGGGGHHHHGGHHGHHHHHHGGGEGGHHHHGGHHHHHHHHHHGGGFGGHGEGGFEFGGHFGGHHHHHHHHHHHHHHGHGGHGFGHHHGFGGGHHHHHGHHHFGHGHHHHGGGGGEEFDFGGGGHCGHHFFHG
@M02034:409:000000000-BFKT7:1:2104:5534:20858 1:N:0:31
AAAGTCGAGGTGCCTAAAGTGGCAACCCAGCGTGTTGGTGGTGTAGAGCTTCCTGTAGCCGCATGGCGTTCGTACTTAAATATGGAACTAACCATTCCAATTTTCGCTGTCTCTTATACACATCTCCGAGCCCACGAGACCTCTCTACAT
+
CCBCCFCCCCBBGFGGGGGGGFGHHHHGGHHGEEGHHHEFGGGHHHHHHHHGHHHHHHHHGGGGGHHGGGGGF2?FHGHFGHHHHGFHHHHFHGGFGHHHHHHHHGGFGGHHHHHHHFGFHFGGHHHGCDGGFHGGGGGGGGFHHHHHF?
@M02034:409:000000000-BFKT7:1:2104:12747:20866 1:N:0:31
AAAGTCGAGGTGCCTAAAGTGGCAACCCAGACTTCGTCTACGGTTGGTGGTGTAGAGCTTCCTGTAGCCGCATGGCGTTCGTACTTAAATATGGAACTAACCATTCCAATTTTCGCTGTCTCTTATACACATCTCCGAGCCCACGAGACC
+
BBBBBFBBBBABGGGGFGGFGGGHHHHGGHHGHHHGHGHHHGGHGGGGEEGFHHHGHHHHGHHHGFHFFGGGGGHFGGGGGGFHHHGFHHHHGFGFHHHHGHHGFFFGHHHHHHGGGGGHFFHHHHFHBFGHHHHFD@CGGGHGGGCGGF
@M02034:409:000000000-BFKT7:1:2104:22777:20871 1:N:0:31
AAAGTCGAGGTGCCTAAAGTGGCAACCCAGTATGTTGGTGGTGTAAAGCTTCCTGTAGCCGCATGGCGTTCGTACTTAAATATGGAACTAACCATTCCAATTTTCGCTGTCTCTTATACACATCTCCGAGCCCACGAGACCTCTCTACAT
+
CCCCCFCCCCCCGGGGFGGGGGGHHHHGGHHHHHHHHHGGGGGHHHHHHHHHHHHHHHHGGFGGGHHGEGGGEFGGHHHHHFHGHGFGGFHHHHHHHHHFGHHHHGGGGGHHHHHHHHHHHHHHHHHGGGGGEHGG?BAEGHFHHHHHHH
@M02034:409:000000000-BFKT7:1:2104:16583:20872 1:N:0:31
AAAGTCGAGGTGCCTAAAGTGGCAACCCAGACTACGGGTGGTTCGGAGCTTCCTGTAGCCGCATGGCGTTCGTACTTAAATATGGAACTAACCATTCCAATTTTCGCTGTCTCTTATACACATCTCCGAGCCCACGAGACCTCTCTACAT
+
CCCCBFCCCCCCGGGGGGGGGGGHHHHGGHHGHHHGGGGGGGGHGGGGGHHHHHHHHHHHGGCEGHHGGGGGGHFGHHGHHFHHHFHHHHHHHHHHHHHHHHHHHGGGGGHHHHHHHHHGHGHHHGHGCDGGGHGGGGGGFGHHHHHHHG
@M02034:409:000000000-BFKT7:1:2104:26779:20873 1:N:0:31
AAAGTCGAGGTGCCTAAAGTGGCAACCCAGACTCCTCCGGCGGTTGGTGGTGTAGAGCTTCCTGTAGCCGCATGGCGTTCGTACTTAAATATGGAACTAACCATTCCAATTTTCGCTGTCTCTTATACACATCTCCGAGCCCACGAGACC
+
CCCCBFCBCCBCGGGGGGGGGGGHHHHGGHHGHHHHHHGGGGGEEFGAFGFGHGHFFDDFFFHHHGHGHGG?EGHFGEFFEFFHFGFGHHGHFFB?F?FFFCGHHGHHHHHHHFDFGGDBGFGHDGFHHHHHEHFHG@DCFC.FC@DCGE
@M02034:409:000000000-BFKT7:1:2104:20436:20874 1:N:0:31
AAAGTCGAGGTGCCTAAAGTGGCAACCCAGACTGTTAAGGTGGTAGAGCTTCCTGTAGCCGCATGGCGTTCGTACTTAAATATGGAACTAACCATTCCAATTTTCGCTGTCTCTTATACACATCTCCGAGCCCACGAGACCTCTCTACAT
+
CCCCCFCCCCBBGGGGGGGGGGGHHHHGGHGGHHFFHHGGABFG5GFGFFH5FEGGBDD3BE0AEFFEE0FEG21?D53BB@GDF3BCGBGE1@FGH4GGDFHHDEGFFGEHEGGFGDB4?FFEGG3EGCC/F/FF?BEFGFFGGHBFHH
@M02034:409:000000000-BFKT7:1:2104:24035:20881 1:N:0:31
AAAGTCGAGGTGCCTAAAGTGGCAACCCAGACTTTTGGTGGTGTACATCTTCCTGTAGCCGCATGGCGTTCGTACTTAAATATGGAACTAACCATTCCAATTTTCGCTGTCTCTTATACACATCTCCGAGCCCACGAGACCTCTCTACAT
+
CCCCCFBC?DABGGGGGGGGGGFHHHHGGFGGHHHHHGHGGGGHHHHHHHHHHHHFHHHHGCEEGHGGGGGGGHGGHGHHHFHGH3BGFFHHHGGHHHFHHHHHHGGGGGGHHHHHH4FBGFGHHHHDC?FGGHGGGGFGGHHHHHHHHD
@M02034:409:000000000-BFKT7:1:2104:25286:20887 1:N:0:31
AAAGTCGAGGTGCCTAAAGTGGCAACCCAGACTCCGCCTCAGGTTGGTGGTGTAGAGCTTCCTGTAGCCGCATGGCGTTCGTACTTAAATATGGAACTAACCATTCCAATTTTCGCTGTCTCTTATACACTTCTCCGAGCCCACGAGAC
+
BBBAADABBBBBGGGGGGFDGGGHHHHGGHHGHBBECEE?33GHGFGEFG?FHFGGGHHHHHHGGHHHHGGGGGHHGGGGGGHHHHGGHHFHHHHHHHFFHHHGHHFEHGHHHGGGGGGFHHHH3FDGGF3B2FG3E//<BFHACC//?
@M02034:409:000000000-BFKT7:1:2104:21787:20887 1:N:0:31
AAAGTCGAGGTGCCTAAAGTGGCAACCCAGCATGTTTATGGTGTAGAGCTTCCTGTAGCCGCATGGCGTTCGTACTTAAATATGGAACTAACCATTCCAATTTTCGCTGTCTCTTATACACATCTCCGAGCCCACGAGACCTCTCTACAT
+
BBCCAFBBBBCCGGGGGGGGGGGHHHHGGHGFFHHHDDGFGGHHHHGHHHHHHHHHHHHHGGFGGHHGGGGGGHHHHHHHHHHHHHHHHHGHHHHHHHHHHHHHHGGGGGFHHHHHHHHHHHGHGHHGEGGGGHGG/BDGFHHHH2GHHF
@M02034:409:000000000-BFKT7:1:2104:17468:20899 1:N:0:31
AAAGTCGAGGTGCCTAAAGTGGCAACCCAGACTAATAATAAGGTTGGTGGTGTAGAGCTTCCTGTAGCCGCATGGCGTTCGTACTTAAATATGGAACTAACCATTCCAATTTTCGCTGTCTCTTATACACATCTCCGAGCCCACGAGACC
+
BBCCAFBCCCCCGGGGGGGGGGGHHHHGGHHGHHHHHHHHHHGHHHGEFFEFHGHHHHHHHGHHHHHHHGGGGGHHGGGGGGFHGHFGHHHHHHHGHHGGHHGGHHEHHHHHHHGGGGGHHHHHHHHHHHHHHHHFF@FCGGHGCGGGGC
@M02034:409:000000000-BFKT7:1:2104:27642:20905 1:N:0:31
AAAGTCGAGGTGCCTAAAGTGGCAACCCAGACTACTCCTCAGGTTGGTGGTGTAGAGCTTCCTGTAGCCGCATGGCGTTCGTACTTAAATATGGAACTAACCATTCCAATTTTCGCTGTCTCTTATACACATCTCCGAGCCCACGAGACC
+
BBBBBFBBDD?AGGGGGGGFGGGGHHHGGFHGHHHHHHHHHGHDGHEEFEBFGGHHHHHHHHHGGHHFGEAEGEHHFEGFGGHHHHHGHHGHHHFGFGHFGHHHHHGHHHHHHFEE/EFFFGHHHHFHHGFHBGBDC@GC/FFFFCCGEC
@M02034:409:000000000-BFKT7:1:2104:9012:20908 1:N:0:31
AAAGTCGAGGTGCCTAAAGTGGCAACCCAGACTGATAATAGGGTTGGTGGTGTAGAGCTTCCTGTAGCCGCATGGCGTTCGTACTTAAATATGGAACTAACCATTCCAATTTTCGCTGTCTCTTATACACATCTCCGAGCCCACGAGACC
+
CCCCBFCCCCCCGGGGGGGGGGGHHHHGGHHGHBGH555D5BGFFGGFFGEFHHHHHHHHHHHHHHHHHGGGGGHHGGGGGGHHHHHGHHHHHHGFHHHHHHHHHHGHHHHHHHGGGGGHHHHHHHFHHHHHHHHHG>CDGGHGGGGGG<
@M02034:409:000000000-BFKT7:1:2104:5494:20909 1:N:0:31
AAAGTCGAGGTGCCTAAAGTGGCAACCCAGGTGGTTGGTGGTGTAAATCTTCCTGTAGCCGCATGGCGTTCGTACTTAAATATGGAACTAACCATTCCAATTTTCGCTGTCTCTTATACACATCTCCGAGCCCACGAGACCTCTCTACAT
+
CCCCCFBBBCBBGGGGFGGGGGGHHGHGGGGFGGGFGGEFGEFHHGHHHHHHHHHHHHHHGGCEFHHGFGGEEFGGHGGHHEHHHHHGHHHGHHHHFHGGHHHHFGGGGGGHGGHHHHFFGGHGHHHGCGGGFHGFGGGGGHGGHGHFHG
@M02034:409:000000000-BFKT7:1:2104:21235:20914 1:N:0:31
AAAGTCGAGGTGCCTAAAGTGGCAACCCAGACTGTTTCTCATGTAGAGCTTCCTGTAGCCGCATGGCGTTCGTACTTAAATATGGAACTAACCATTCCAATTTTCGCTGTCTCTTATACACATCTCCGAGCCCACGAGACCTCTCTACAT
+
CCCCCFBABCBCGGGGGGFBGGGHHHHGGHHGHHHHHHHHHHHHHHHHHHHHHHHHHHHHGGFGGHHGEGGGFHFGHHHHHHHHHFHHHHHHHHHHHHGHHHHHHGGGGGHHHHHHHGHHHHHGHHHGEECGGGGG?DGGGHHHHGGHFG
@M02034:409:000000000-BFKT7:1:2104:4597:20917 1:N:0:31
AAAGTCGAGGTGCCTAAAGTGGCAACCCAGTGTGTTGGTGGTGTAGATCTTCCTGTAGCCGCATGGCGTTCGTACTTAAATATGGAACTAACCATTCCAATTTTCGCTGTCTCTTATACACATCTCCGAGCCCACGAGACCTCTCTACAT
+
BBBBBFBABBBBGGGGGDGGGGGHHHHGGH3BFGHHHHGAA2FGFB5FHHHHHHHHHHHHGGGGGHHGGGGGEGGHHHHFHHHHHEGHHGGHHHHHHHHHHHHHHGGGGGHHHHHHHHHGHHHHHHBFGGGGGGGGGGGECGC1FFF1?G
@M02034:409:000000000-BFKT7:1:2104:20791:20925 1:N:0:31
AAAGTCGAGGTGCCTAAAGTGGCAACCCAGTATGTTGGTGGTGTACATCTTCCTGTAGCCGCATGGCGTTCGTACTTAAATATGGAACTAACCATTCCAATTTTCGCTGTCTCTTATACACATCTCCGAGCCCACGAGACCTCTCTACAT
+
A>ABADABBDAAGGGGFGEBGGGHHHHGGHHHHHHHHHGGFEFFGFGHHH5FHHHHHHHFEEEGGHHGEFGF>2FFGFHHHHHHFD@GHHHFHHGHFHHHHHHHHGGGGGHHFHHHHHGGHHHHHEHG@DGGFGEF?CGDGHHHHHHHH?
@M02034:409:000000000-BFKT7:1:2104:21407:20925 1:N:0:31
AAAGTCGAGGTGCCTAAAGTGGCAACCCAGACTGATTGTCGGGTTGGTGGTGTAGAGCTTCCTGTAGCCGCATGGCGTTCGTACTTAAATATGGAACTAACCATTCCAATTTTCGCTGTCTCTTATACACATCTCCGAGCCCACGAGACC
+
BBBB?FBBBBBBGCGGGDGGGGGHHGHGGGFGHHFHGGFHGGGHGCGBBEEFGGHFHHHHHGHHHHHHHGF?EEHHGFGFEEFHHHDDHGGHFHBFGGFGGFHHHHGHHFGHHFEDGGGGEDGHDGFDHHFHHHFHC@C<BEHGCDGGGF
@M02034:409:000000000-BFKT7:1:2104:14588:20931 1:N:0:31
AAAGTCGAGGTGCCTAAAGTGGCAACCCAGACTGTTGGTGGTACTAATCTTCCTGTAGCCGCATGGCGTTCGTACTTAAATATGGAACTAACCATTCCAATTTTCGCTGTCTCTTATACACATCTCCGAGCCCACGAGACCTCTCTACAT
+
BABBBFAABBBBGGGGGGGAGGGHFHHGGHDFHGHHFHEFEFHFGFHHHHHHHHHHHGHEFEEFEHHGEEGEB?FEGFFDHGHHHDGHHHHHHFGHHHGEHHHHFGF?EGHHHHG4F4BFH333?F3?/<CG/?/<<@/</FF<<11???
@M02034:409:000000000-BFKT7:1:2104:5427:20931 1:N:0:31
AAAGTCGAGGTGCCTAAAGTGGCAACCCAG
+
BBBBBDAAD2AAFGGB4BGBFEDFFHAEDH
@M02034:409:000000000-BFKT7:1:2104:20317:20933 1:N:0:31
AAAGTCGAGGTGCCTAAAGTGGCAACCCAGACTAATCATCATGTTGGTGGTGTAGAGCTTCCTGTAGCCGCATGGCGTTCGTACTTAAATATGGAACTAACCATTCCAATTTTCGCTGTCTCTTATACACATCTCCGAGCCCACGAGACC
+
BCCCCFCCCBACGGGGGGGGGGGHHHHGGHHFHHHHHHGHHHHHHHHEFFBFHHHGGHHHHHHHGHHGGGGGGGHGGFGGGGGHGHGFHHGHHGHHGHHHHHHHHHHHHHHHHHGGGGGGHHHHFHGHHHHHHHGGDBD?GGHGGGGGGE
@M02034:409:000000000-BFKT7:1:2104:13213:20934 1:N:0:31
AAAGTCGAGGTGCCTAAAGTGGCAACCCAGACTGTTTTGGGTGTAGGTCTTCCTGTAGCCGCATGGCGTTCGTACTTAAATATGGAACTAACCATTCCAATTTTCGCTGTCTCTTATACACATCTCCGAGCCCACGAGACCTCTCTACAT
+
BBBBBFBBBBBBGGGFGCGGGGGHHHGGGHGFHHHHHHHGGGEGGGHFFGHHHHHHGFHHGGGFGHHGGGGGEFCGGGGHGGGHHGGFHHHHHGHHHHHHHHHHFGGGGGHHHHHHHHHHHHHGHHGGCCFGGGGG@FCDGHFFHHHHHH
@M02034:409:000000000-BFKT7:1:2104:28293:20938 1:N:0:31
AAAGTCGAGGTGCCTAAAGTGGCAACCCAGACTGGGGCTGGGGTTGGTGGTGTAGAGCTTCCTGTAGCCGCATGGCGTTCGTACTTAAATATGGAACTAACCATTCCAATTTTCGCTGTCTCTTATACACATCTCCGAGCCCACGAGAC
+
AAAAAFAADDAABFEGGGE3AAF0C0AAFFGGCFHGCEEE/EEEEAE/F?/AFGGFGGHHFCGGFGHGGGCEEEHHGFGEEFFFEHE1GH2FGH1>FFGFGHGHFGEFGGHHHGGGGGG1BDDGBGGGGCFBG1>FE/B@C/FF@@-CC
@M02034:409:000000000-BFKT7:1:2104:15544:20941 1:N:0:31
AAAGTCGAGGTGCCTAAAGTGGCAACCCAGACTGGTAAGAATGTTGGTGGTGTAGAGCTTCCTGTAGCCGCATGGCGTTCGTACTTAAATATGGAACTAACCATTCCAATTTTCGCTGTCTCTTATACACATCTCCGAGCCCACGAGACC
+
CCCCCFCCCCCCGGGGGGGGGGGHHHHGGHHGHHHHHHHHFFGFGHHEFGEFHGHGGHHHHHHHHHHHHGGGGGHHGGGGGGHHHHHHHHGHHHFFHGHHHHHHHHFGFGHHHFGGGGGHHGHHFHFHHHGHHHHHG/BCFGHGGFFGGG
@M02034:409:000000000-BFKT7:1:2104:22867:20941 1:N:0:31
AAAGTCGAGGTGCCTAAAGTGGCAACCCAGACTCAGCCTCAGGTTGGTGGTGTAGAGCTTCCTGTAGCCGCATGGCGTTCGTACTTAAATATGGAACTAACCATTCCAATTTTCGCTGTCTCTTATACACATCTCCGAGCCCACGAGACC
+
BBAABFA>AAAAGFFG4FFGGFFFHEHGG2AFHHHHHHHHGGG5FGGGFGEFGGH5FFHHHHHHGFGHHGGEFGHFEGGG?EHFGHHBFGFHHHFHEHGHGHGHHHGHGGHHHEEEGGGGHHHHFGFHDCHHHHGHG?CCGGHECGGDGC
@M02034:409:000000000-BFKT7:1:2104:20869:20946 1:N:0:31
AAAGTCGAGGTGCCTAAAGTGGCAACCCAGACTGTGACTGAGGTTGGTGGTGTAGAGCTTCCTGTAGCCGCATGGCGTTCGTACTTAAATATGGAACTAACCATTCCAATTTTCGCTGTCTCTTATACACATCTCCGAGCCC
+
CCCCCFCCBBABGGGGGGGGGGGHHHHGGHHGHHHG5B5G3EFG2B2E21EFA3F5BFFF5FGDF5F5BEE0EEF1EEFC1????FHFDEHFGF33BGHH303BDBF44FFHHB?EE//BFHFGBF3FHFFBGHHDA/>BCC
@M02034:409:000000000-BFKT7:1:2104:20279:20948 1:N:0:31
AAAGTCGAGGTGCCTAAAGTGGCAACCCAGACTAATAATAAGGTTGGTGGTGTAGAGCTTCCTGTAGCCGCATGGCGTTCGTACTTAAATATGGAACTAACCATTCCAATTTTCGCTGTCTCTTATACACATCTCCGAGCCCACGAGACC
+
BAACAFBBCCCCGGGGFGGGGGGHHHHGGHHGHHHHHHHHHHHBFHGEFGEFGGHEFFHHHHHHHHHGHGGGGGHHGGGGGFHHHHHGHHFHHGDGFFFHGHGHHHFFHHHHHHGGGGGHHHHEGHFHGHGHHHGHD/CFCGHGGGGG?F
@M02034:409:000000000-BFKT7:1:2104:10257:20948 1:N:0:31
AAAGTCGAGGTGCCTAAAGTGGCAACCCAGACTAATGATCAGGTTGGTGGTGTAGAGCTTCCTGTAGCCGCATGGCGTTCGTACTTAAATATGGAACTAACCATTCCAATTTTCGCTGTCTCTTATACACATCTCCGAGCCCACGAGACC
+
BBBBAFBBBDBBGGGGGGGGGGGHHHHGGHHGHHHHHHHHGHHHHHGEFEEFHHHFGHHHFHHHGGHFGGGGGGHGGGGGGGFHGFGBEGHGHG3BGHHHGFFGFHHFHHHHGFE?EFGFHHHHBGFHHHHHHHHFG/CGGAGGGFGGGF
@M02034:409:000000000-BFKT7:1:2104:22886:20948 1:N:0:31
AAAGTCGAGGTGCCTAAAGTGGCAACCCAGACTCAGCCTCAGGTTGGTGGTGTAGAGCTTCCTGTAGCCGCATGGCGTTCGTACTTAAATATGGAACTAACCATTCCAATTTTCGCTGTCTCTTATACACATCTCCGAGCCCACGAGAC
+
CCCCCFCCCCBBGGGGGGGGGGGHHHHGGEFGHHHHHHHHHHHHHHGEFEEFHHHGGFHHHFHFGHHHHFGEGGHHGGGGGEGHHHGGHHGHHHFGHHGHHHGHHHHHGGHHHHGGGGGHHHHHBHFHGHHHHHHFDBFFGGHGG//CD
@M02034:409:000000000-BFKT7:1:2104:15167:20949 1:N:0:31
AAAGTCGAGGTGCCTAAAGTGGCAACCCAGACTCAGAATACTGTTGGTGGTGTAGAGCTTCCTGTAGCCGCATGGCGTTCGTACTTAAATATGGAACTAACCATTCCAATTTTCGCTGTCTCTTATACACATCTCCGAGCCCACGAGAC
+
BBCCCFCBBBCCGGGGGGGGGGGHHHHGGHHGHH33AA55ADHHHHHEFGFFHHHHHHHHHHHHHHHHHGGEGGHHGGGGGGFHHHHHHHHHHHHHHHHHHHHHHHHHHHHHHHGGGGGHHGHHHHHHHGGHHHHHG?GGGGHGGGGGG
@M02034:409:000000000-BFKT7:1:2104:18808:20950 1:N:0:31
AAAGTCGAGGTGCCTAAAGTGGCAACCCAGACT
+
ABAAAFABBBAAGGFGBGGGGFGCFHFEGEHGH
@M02034:409:000000000-BFKT7:1:2104:28287:20959 1:N:0:31
AAAGTCGAGGTGCCTAAAGTGGCAACCCAGACTGGGGCTGGGGTTGGTGGTGTAGAGCTTCCTGTAGCCGCATGGCGTTCGTACTTAAATATGGAACTAACCATTCCAATTTTCGCTGTCTCTTATACACATCTCCGAGCCCACGAGAC
+
ABAAADAADBABFGGFGGFBGFAFCFGEF2G23FFHGDEEEFE2EE?BFE1FBDGBG5AGH3FGGHFEEEE@EEH1@BE1E?EFFGHFHFFHHHBGFHEG3?BG3GHF4FGGE4ECGGEGGDBGFFFGHFBHH1D1D<<<D/FFC-<><
@M02034:409:000000000-BFKT7:1:2104:14306:20963 1:N:0:31
AAAGTCGAGGTGCCTAAAGTGGCAACCCAGACTACTGATCGTGTTGGTGGTGTAGAGCTTCCTGTAGCCGCATGGCGTTCGTACTTAAATATGGAACTAACCATTCCAATTTTCGCTGTCTCTTATACACATCTCCGAGCCCACGAGAC
+
CBCCCFCCCCBCGGGGGGGGGGGHHHHGGHHGHHHHGGHHGHHFHHGGFFEFFEHFFFFHHHHHFGGFGEE?FGHFGGGGGGFHHHH3FGDFGH3EHFGHBFDGFHF4FGGHGFGGGEEGFGGHGHFHHHFHHHGDDBCFFFHGCFGCD
@M02034:409:000000000-BFKT7:1:2104:20870:20967 1:N:0:31
AAAGTCGAGGTGCCTAAAGTGGCAACCCAGACTGTGACTGAGGTTGGTGGTGTAGAGCTTCCTGTAGCCGCATGGCGTTCGTACTTAAATATGGAACTAACCATTCCAATTTTCGCTGTCTCTTATACACATCTCCGAGCCCACGAGAC
+
ABBBABAADD?AAFBGFFGDGFGGHFAEDDGDHHFGHGHGGFEGHF?ABEAFGFFHHHHHGFHHGFHHHFGEGGHGCEGGEEGHHHBGHHGFGFGHHGG33B3EEDHBGGFGFFGGCFGHHFHHGHFFFGFBGFE1?/BDCGFE/C/AF
@M02034:409:000000000-BFKT7:1:2104:16419:20972 1:N:0:31
AAAGTCGAGGTGCCTAAAGTGGCAACCCAGACTAATAGTCAGGTTGGTGGTGTAGAGCTTCCTGTAGCCGCATGGCGTTCGTACTTAAATATGGAACTAACCATTCCAATTTTCGCTGTCTCTTATACACATCTCCGAGCCCACGAGACC
+
AABBBFBBBBBBGGGGA4GFGGGHHHHGGHHGGHGHHHHHBGHHHGFEFEEEHGHGHHHHHFHHEGHHHGGCGGHHGGGGGGGHHHHGFHGHHHGHHHFHGHHHEHGGHHHHGHGGGGGGHHHFHHHHGGHHHHGGGCCGGGGGGGCDGA
@M02034:409:000000000-BFKT7:1:2104:22999:20976 1:N:0:31
AAAGTCGAGGTGCCTAAAGTGGCAACCCAGACTAATAAGAATGTTGGTGGTGTAGAGCTTCCTGTAGCCGCATGGCGTTCGTACTTAAATATGGAACTAACCATTCCAATTTTCGCTGTCTCTTATACACATCTCCGAGCCCACGAGAC
+
CCBCBFAABCBCGGGGGGGGGGGHHHHGGHHGH33BFDEF5BFGGBCEE2FEAAF5D53AAGFHFBBBFEF0EFF1E?EF?A?EGGHDDFGFGB33FFHH313BB4G44BBH44>EED?B4BFF4??FGFBGHFGFD/<D/?GFGD?AD
@M02034:409:000000000-BFKT7:1:2104:7518:20978 1:N:0:31
AAAGTCGAGGTGCCTAAAGTGGCAACCCAGACTTCTGGTGGTGTTGGTGGTGTAGAGCTTCCTGTAGCCGCATGGCGTTCGTACTTAAATATGGAACTAACATTCCAATTTTCGCTGTCTCTTATACACATCTCCGAGCCCACGAGACCT
+
BBBCAFABCBCCGGGGCGGGGGGHHHHGGHGGHHHHHHHHGGGHGHHGGGGGHHHFGHHGHHHHHHHGGGGGGGHHGGGGGGHHHHFEHHGHHGBFFGGGHHGHHEHGGHHHHGEEFEGHHHHHHFHHGHGHHHHGGGGGGHGGGGGGEH
@M02034:409:000000000-BFKT7:1:2104:28096:20978 1:N:0:31
AAAGTCGAGGTGCCTAAAGTGGCAACCCAGCGTGTTGGTGGTGTAGAGCTTCCTGTAGCCGCATGGCGTTCGTACTTAAATATGGAACTAACCATTCCAATTTTCGCTGTCTCTTATACACATCTCCGAGCCCACGAGACCTCTCTACAT
+
BBBBBFBBBBAAGGGGGGGGGGGHHHHGEHCGEEGHHFEFEFGHHGHHHHHHHHHFGHHFFGFGGGHGGGGEE2GFGHHHHHHHHBGGGGHHHHHHHHHHGHHHHGGGGGGHHHHGHHHFHFGHHHFGGGGGFHFGCGGGGHHGHEGDG?
@M02034:409:000000000-BFKT7:1:2104:8251:20982 1:N:0:31
AAAGTCGAGGTGCCTAAAGTGGCAACCCAGACTTCGAATCGTGTTGGTGGTGTAGAGCTTCCTGTAGCCGCATGGCGTTCGTACTTAAATATGGAACTAACCATTCCAATTTTGGCTGTCTCTTATACACATCTCCGAGCCCACGAGACC
+
BBBBBFBABBAAGGGGGGGFGGGHHEHGGHGGHHHGHHHGHHHHHHGGGGGFHFHDHFFHHFHHGHHHHGGCEGHHGGGGGGGHHHFGHHFFHGFGHHHHHHHHHHHGFHHHHHGHHGFGHHHHFHHHFGFHHHHDGCGGGEHGCFGEDF
@M02034:409:000000000-BFKT7:1:2104:10164:20985 1:N:0:31
AAAGTCGAAGGTGCCTAAAGTGGCAACCCAGACTACTAGTCCTGTTGGTGGTGTAGAGCTTCCTGTAGCCGCATGGCGTTCGTACTTAAATATGGAACTAACCATTCCAATTTTCGCTGTCTCTTATACACATCTCCGAGCCCACGAGAC
+
CCCCCFCCCCCFGGGGGGCGGGHGHHHHGGHHGHHHGHHFHGFHHHFHGGGEFGHHHHFHGHHHHHHHHHEEEGGHFEEEFGEGHGHFGFGHHHHFHCGFHHHHGHHHHHHHHHGEFGGEHGHHHHHHFGHHHHHHFGFGGGGHGFGCGG
@M02034:409:000000000-BFKT7:1:2104:22242:20997 1:N:0:31
AAAGTCGAGGTGCCTAAAGTGGCAACCCAGACTGTTTCTGGTGTACCGCTTCCTGTAGCCGCATGGCGTTCGTACTTAAATATGGAACTAACCATTCCAATTTTCGCTGTCTCTTATACACATCTCCGAGCCCACGAGACCTCTCTACAT
+
A?AA3DABBDAAGGGGGFGGFGGHHHHGGGGGHGHCBGHBHHHHGHHGGCGDHHHHFHHBDEEFGHHGECEEEFGFGHHHFBGHHF3GGFGHFFEGHHFFHHHHHGGGGGGGBGFFGHEEEFGGHHED?FCGECFC@DDFGFBFHHEHED
@M02034:409:000000000-BFKT7:1:2104:22676:21001 1:N:0:31
AAAGTCGAGGTGCCTAAAGTGGCAACCCAGACTACTGCGCATGTTGGTGGTGTAGAGCTTCCTGTAGCCGCATGGCGTTCGTACTTAAATATGGAACTAACCATTCCAATTTTCGCTGTCTCTTATACACATCTCCTAGCCCACGA
+
BBBBAFBBB@ABGGGG4BGGGGGGHHHGGHGCGHHHHHCE2EEHHH21A1BAFBF555AB5FEABDGDEAE>EEF1>?EF1?2?1FGG34B4BB3FFFHF303BB4G44BBFF4/<EE<34BFD3B?33C2?FGFD322@<C/FDF
@M02034:409:000000000-BFKT7:1:2104:12941:21004 1:N:0:31
AAAGTCGAGGTGCCTAAAGTGGCAACCCAGACTGTTGGGGGTCTTCATGTTCCTGTAGCCGCTTG
+
CCCCCFCBCCCCGGGGGGGGGGGHHHHGGHHGHB3D322AAE1BG55D55D55DBB55A3AE0>?
@M02034:409:000000000-BFKT7:1:2104:15193:21004 1:N:0:31
AAAGTCGAGGTGCCTAAAGTGGTAACCCAGACTAAGGGTGGTAAGGAGCTTCCTGTAGCCGCATGGCGTTCGTACTTAAATATGGAACTAACCATTCCAATTTTCGCTGTCTCTTATACACATCTCCGAGCCCACGAGACCTCTCTACAT
+
BABBBFBABBBBGGGDGGGBFGFGHHHHGHHGHHCHGHGFGGHHHFHHHHHHGHHHHHHHGG?FGHGGFGGGEFFFHHHHGFHHHFGHHFHHHHHHHGGHGGHHHGGGGGFHFGHGHHHHHHHGHHHFCGGGGHGGGGGGFGHGHHHHHH
@M02034:409:000000000-BFKT7:1:2104:14462:21006 1:N:0:31
AAAGTCGAGGTGCCTAAAGTGGCAACCCAGACTACGAATAATGTTG
+
BBBBBFBBBBABGGGGGGGGGGGHHHHGGHHG33B222A25DGHBG
@M02034:409:000000000-BFKT7:1:2104:20935:21008 1:N:0:31
AAAGTCGAGGTGCCTAAAGTGGCAACCCAGACTCAGCGGCAGGTTGGTGGTGTAGAGCTTCCTGTAGCCGCATGGCGTTCGTACTTAAATATGGAACTAACCATTCCAATTTTCGCTGTCTCTTATACACATCTCCGAGCCCACGAGACC
+
BBBBBFBBBBBBGGGGCGGBGGGHHHHGG2CGHHHHHGGGGGGHHHGEFGEFGHGFHEGFBGHHHHHHHGGGGGHFGEEGGEGHHHFFGGHHHHGFHHBGHGHFHHHE4FGHHGFGGGD2HFHH2F@2FGGEFHHFGF@@CGHGFCF?EF
@M02034:409:000000000-BFKT7:1:2104:24484:21008 1:N:0:31
AAAGTCGAGGTGCCTAAAGTGGCAACCCAGACTGGGGTGGGTGTTGGTGGTGTAGAGCTTCCTGTAGCCGCATGGCGTTCGTACTTAAATATGGAACTAACCATTCCAATTTTCGCTGTCTCTTATACACATCTCCGAGCCCACGAGACC
+
ABBBAFBBBBBBGGGBFGGGGGGHHGHGGHHGHHHHGDEGGGGGGHHFFGEFGGHHHHHHHHHHHHHFGFGGGGHHGGGGGGHHGHFGFHHHHHGHFHGHHHHGHHFFGGHHHHGGGGGGHHHHGHHHHFHHHHGHE/ADGGHGGFGGGG
@M02034:409:000000000-BFKT7:1:2104:16234:21008 1:N:0:31
AAAGTCGAGGTGCCTAAAGTGGCAACCCAGACTAAGGATCATGTTGGTGGTGTAGAGCTTCCTGTAGCCGCATGGCGTTCGTACTTAAATATGGAACTAACCATTCCAATTTTCGCTGTCTCTATACACATCTCCGAGCCCACGAGACCT
+
AABBCFCCCBAAFGGGGGGGGGGGGHHGGHHGHHHHHHHHHHHHHHHGGGEFGFGFGHHHHGHHGGGHHGFEGGHHGDGGEFGHHHFFHHHHHHGFGHGHHHFHGHHHHHHHHHGGGGGFHGHFFHFFGBHHHHHDCGGGGEGGGGGGGG
@M02034:409:000000000-BFKT7:1:2104:5185:21009 1:N:0:31
AAAGTCGAGGTGCCTAAAGTGGCAACCCAGACTCAGCATCATGTTGGTGGTGTAGAGCTTCCTGTAGCCGCATGGCGTTCGTACTTAAATATGGAACTAACCATTCCAATTTTCGCTGTCTCTTATACACATCTCCGAGCCCACGAGACC
+
AAAAABAA1AAAGFGG1EGG1FFGHHHGG0AFHBBGHHHGFHGHHBGAAEFFFGFFBGHHGHHHHHHHHCEEGGHAEGGGGEHHHHGFEG2FGHFEFHHEHFGGHHFGHGFGHHGFG??FHHHHHHFDFFFFHFHHCCC?CGEE//>CEF
@M02034:409:000000000-BFKT7:1:2104:9288:21011 1:N:0:31
AAAGTCGAGGTGCCTAAAGTGGCAACCCAGACTCTGGGTGGTACTGAGCTTCCTGTAGCCGCATGGCGTTCGTACTTAAATATGGAACTAACCATTCCAATTTTCGCTGTCTCTTATACACATCTCCGAGCCCACGAGACCTCTCTACAT
+
CCCCBFCCCCCCGGGGGGGGGGGHHHHGGHHGHHHHHHGGGGHGHHHHHHHHHHHHHHHHGGGGGHHGGGGGEGHGHGHHHHHHHDDGHFFHHHHHGHHHHHHHHGGGGGHHHHHHHHHFHHHHHHHGCFGGGGGFBDGGGHHHHHGHHG
@M02034:409:000000000-BFKT7:1:2104:27932:21015 1:N:0:31
AAAGTCGAGGTGCCTAAAGTGGCAACCCAGACTACGTGTTGTGTTGGTGGTGTAGAGCTTCCTGTAGCCGCATGGCGTTCGTACTTAAATATGGAACTAACCATTCCAATTTTCGCTGTCTCTTATACACATCTCCG
+
BBBCBFCABBBCGGGGGGGGGGFFFHHGGHHGHFFDBFG2GGA2B2GEE?FGGFG5ADGG5FGG55F5FEE0EAF1>ECFEE211FGHGHHFDE33FGFHB03FG?F4BGGHHDE?F/?BFEFFBG3?GCGHH3?2C
@M02034:409:000000000-BFKT7:1:2104:22681:21019 1:N:0:31
AAAGTCGAGGTGCCTAAAGTGGCAACCCAGACTACTGC
+
CCCCCFCCCCCCGGGGGGGGGGGHHHHGGHHACFFHH5
@M02034:409:000000000-BFKT7:1:2104:16664:21019 1:N:0:31
AAAGTCGAGGTGCCTAAAGTGGCAACCCAGACTATGAATAGTGTTGGTGGTGTAGAGCTTCCTGTAGCCGCATGGCGTTCGTACTTAAATATGGAACTAACCATTCCAATTTTCGCTGTCTCTTATACACATCTCCGAGCCCACGAGA
+
AAABBFAB@?>ABGGGGGCFGGFFH4GGFCFFHGGHHFHHHGDFDGGEFGGFFGFDGHHHDGDGDFGEFGG0EEHA0EGEEEHGHHFGGGDFFHDB3BBFF13B3B4?EGHHFDEGG?E3GFHE?FD44?1GHFFB/BC/CFEGG?/E
@M02034:409:000000000-BFKT7:1:2104:22240:21020 1:N:0:31
AAAGTCGAGGTGCCTAAAGTGGCAACCCAGACTGTTTCTGGTGTACCGCTTCCTGTAGCCGCATGGCGTTCGTACTTAAATATGGAACTAACCATTCCAATTTTCGCTGTCTCTTATACACATCTC
+
BBBBBFABBBAAGGGGGGGEGGGHHHHGGEHGH33DFDGGHGHHHEFEGEGGHHHHHHHHGGCFFGGGGGFGE?FFGGFGGHGHHGHGHHHHHHHHFFHHHHHHHGGCGEHGHHHDGDDFFF33FH
@M02034:409:000000000-BFKT7:1:2104:12958:21021 1:N:0:31
AAAGTCGAGGTGCCTAAAGTGGCAACCCAGACTGTTGGTGGTCTTCATCTTCCTGTAGCCGCATGGCGTTCGTACTTAAATATGGAACTAACCATTCCAATTTTCGCTGGCTCTTATACACATCTC
+
A3AAAF@ADDAA4FFGGFG6GDFF4GHDFHHGFFGHHGAF?EFHHHFFDFH5GHHF5AFBAEEAEGHGEGGEFF1FG4FEGBBGFBFFED3FFFFFFFGFGFGHFGG?D/?EGCFFB4GFGGE3GB
@M02034:409:000000000-BFKT7:1:2104:6996:21021 1:N:0:31
AAAGTCGAGGTGCCTAAAGTGGCAACCCAGACTCATACTAATGTTGGTGGTGTAGAGCTTCCTGTAGCCGCATGGCGTTCGTACTTAAATATGGAACTAACCATTCCAATTTTCGCTGTCTCTTATACACATCTCCGAGCCCACGAGACC
+
BBBBBFBBBBABGGGFGGGGGGGHHHHGGHHGHHHHHHHHHHHHHHHFFGEFHHHHHHHHHHHHHHHHHGGGGGHHGGGGGGHHHHHHHHHHHHFHHHHHHHHHHHHHHGHHHHGGGFFGHGHHFHHHFHHGHHGFG?@DGGHGGGGGGC
@M02034:409:000000000-BFKT7:1:2104:19394:21021 1:N:0:31
AAAGTCGAGGTGCCTAAAGTGGCAACCCAGACTAATAATAATGTTGGTGGTGTAGAGCTTCCTGTAGCCGCATGGCGTTCGTACTTAAATATGGAACTAACCATTCCAATTTTCGCTGTCTCTTATACACATCTCCGAGCCCACGAGACC
+
CCCCBDABBCACGGGGGGGGGGGHHHHGGHHGHHHHHHHFHGHHHHHGGGEGHHHHHHHHHHHHHHHHHGGGGGHHGGGGGGHHHHHGHGHHHHHHGHGHHHHHHHHHHHHHHGGGGGGHHGHHHHFHHHHHHHHHG?DGGGGGG/@GGG
@M02034:409:000000000-BFKT7:1:2104:12670:21024 1:N:0:31
AAAGTCGAGGTGCCTAAAGTGGCAACCCAGGGGGTTGGTGGTGTACCTCTTCCTGTAGCCGCATGGCGTTCGTACTTAAATATGGAACTAACCATTCCAATTTTCGCTGTCTCTTATACACATCTCCGAGCCCACGAGACCTCTCTACAT
+
A3AAAFA>AAAACGGFGGBFGGGHHHHGGGGGGGGGGGGGGGGHHHHHHHHHHHHHGHGHGGGGGHGFEGGGEGHGHHHGHHHGHDGHHHHHHHHHGGHHHHHHHGGGGGHHFHHGHHHFGFGBGGFG/@DGGHGGCGGGEHHHHHBHEG
@M02034:409:000000000-BFKT7:1:2104:16236:21027 1:N:0:31
AAAGTCGAGGTGCCTAAAGTGGCAACCCAGACTAAGGATCATGTTGGTGGTGTAGAGCTTCCTGTAGCCGCATGGCGTTCGTACTTAAATATGGAACTAACCATTCCAATTTTCGCTGTCTCTATACACATCTCCGAGCCCACGAGACCT
+
A>A?AFABD@BAFFGGFGGBFFFFGFGGGHHGHGBGBFGFHGCHEHGGEGEGHHHFH5GHHHHHFDBGBFEEEGHGEEGGGDECGGHFHH4FGF33@B3B3B?G3FGDGHHGFFF/E?EFGFHBG4BFGFFHF??D<B/@FFEGC/EDAC
@M02034:409:000000000-BFKT7:1:2104:14370:21037 1:N:0:31
AAAGTCGAGGTGCCTAAAGTGGCAACCCAGACTAAGGAGGGGGTTGGTGGTGTAGAGCTTCCTGTA
+
BBBBBFAADDABGGGGGGGGGDGFFGHAFHGGF3EBA3AEA2AEEGC1A1?FF3D5@53B5CG3GF
@M02034:409:000000000-BFKT7:1:2104:6258:21048 1:N:0:31
AAAGTCGAGGTGCCTAAAGTGGCAACCCAGACT
+
BBBBBFBBBBBBGGGGGGGGGGGHHHHGGHFFH
@M02034:409:000000000-BFKT7:1:2104:26271:21052 1:N:0:31
AAAGTCGAGGTGCCTAAAGTGGCAACCCAGACTGTTGGTGGTAATGAGCTTCCTGTAGCCGCATGGCGTTCGTACTTAAATATGGAACTAACCATTCCAATTTTCGCTGTCTCTTATACACATCTCCGAGCCCACG
+
BBBBAFABBDBBGGGGGGFGGGGHFHHGGFCFHGFHHFEEGGH5GB5FFGHHHFGGEHFHGGEEEHHGGGGDGGGGHGDBGEHHGDGHHHBGHFFHHH44BFFHHCGGEEFHHHH4FBF?F3FFHGHD//BCEAFB
@M02034:409:000000000-BFKT7:1:2104:18546:21057 1:N:0:31
AAAGTCGAGGTGCCTAAAGTGGCAACCCAGACTGGTCCTACTGTTGGTGGTGTAGAGCTTCCTGTAGCCGCATGGCGTTCGTACTTAAATATGGAACTAACCATTCCAATTTTCGCTGTCTCTTATACACATCTCCGAGCCCACGAGACC
+
AAABAFBCCCBCGGGGGGGFGGGHHHHGGHHGHHHHHHHHHHHHHHHEFGBFGGHFGHGHHHHFFFGHFEGFGGHHGGGGGGBEGHFHFHGHHHBGGHHHGHHGHHFDGHHHHHGGGGGHHHHHHHFGHGHHHHHGG?DGGGHGG@FGGG
@M02034:409:000000000-BFKT7:1:2104:8520:21060 1:N:0:31
AAAGTCGAGGTGCCTAAAGTGGCAACCCAGACTGGGGGGGGGGT
+
AA?AA3>ADD>A1AFGGFGBFA00FGG0A0AFGF0GGGCC@<-;
@M02034:409:000000000-BFKT7:1:2104:26288:21061 1:N:0:31
AAAGTCGAGGTGCCTAAAGTGGCAACCCAGACTGTTGGTGGTAATGAGCTTCCTGTAGCCGCATGGCGTTCGTACTTAAATATGGTACTAACCATTCCAATTTTCGCTGTCTCTTCTACACCTTTCCGA
+
CCCCCFBBCCABGGGGGGGGGGGHHHHGGHHGHGBGFDGCFGHHHHBF3AF5F5FEA55AAE0AEGEE1>FEE2??FB33B4@434BFE4F31BBFG4BE4@4F4>FFCE?F44F3B4B?23B3?33/?
@M02034:409:000000000-BFKT7:1:2104:3276:21061 1:N:0:31
AAAGTCGAGGTGCCTAAAGTGGCAACCCAGT
+
A1A1ABAADD>AFGGGGGG3BF0FEHHCFAG
@M02034:409:000000000-BFKT7:1:2104:24272:21063 1:N:0:31
AAAGTCGAGGTGCCTAAAGTGGCAACCCAGACTATGAATAATGTTGGTGGTGTAGAGCTTCCTGTAGCCGCATGGCGTTCGTACTTAAATATGGAACTAACCATTCCAATTTTCGCTGTCTCTTATACACATCTCCGAGCCCACGAGAC
+
AABBAFAABBAABGGG4FEFFGGHHHHDFAAFGGHHFFFGFGFGHHF2B2EFG3FFGFHHGGHHG5F5FEAEE1BBE>>FE12GGHE33FDFHHFBFG3BGF@BB4BFFH3BGGGGG/EBB4BG44FGFEGHGFBDC//<>CHG/<</<
@M02034:409:000000000-BFKT7:1:2104:13517:21064 1:N:0:31
AAAGTCGAGGTGCCTAAAGTGGCAACCCAGACTGGGAATCAGGTTGGTGGTGTAGAGCTTCCTGTAGCCGCATGGCGTTCGTACTTAAATATGGAACTAACCATTCCAATTTTCGCTGTCTCTTATACACATCTCCGAGCCCACGAGAC
+
ABCCCFBBCCCCGGGGGGGGGGGHHHHGGGGGHBGAHGF3FHHHHHGGGGGGHHHHHHHHHHHHHHHHHGGGGGHHGGGGGGEHHHGHHHHHHHGHHHHGHHHHHHGE4FHHHHGGGGGGHHHHBHHGGHHHHHHHGCGGGGHGCCFFG
@M02034:409:000000000-BFKT7:1:2104:24291:21067 1:N:0:31
AAAGTCGAGGTGCCTAAAGTGGCAACCCAGACTATGAATAATGTTGGTGGTGTAGAGCTTCCTGTAGCCGCATGGCGTTCGTACTTAAATATGGAACTAACCATTCCAATTTTCGCTGTCTCTTATACACATCTCCGAGCCCACGAGACC
+
BBBBBFBABBABGGGGFGGGGFGHHHHGGHHGHGHHHHHHHHHHHHHGFGEFHHHFHHHHGHHHHHHHHGGGGGHHGGGGGGHHHHHGHHHHHHHHGHHHHHGHHHGHFGHHHGGGGGGHHHHHGHHHHHGH2GFHFBDGGGHGGFGDGC
@M02034:409:000000000-BFKT7:1:2104:21900:21083 1:N:0:31
AAAGTCGAGGTGCCTAAAGTGGCAACCCAGACTAATCATCAGGTTGGTGGTGTAGAGCTTCCTGTAGCCGCATGGCGTTCGTACTTAAATATGGAACTAACCATTCCAATTTTCGCTGTCTCTTATACACATCTCCGAGCCCACGAGAC
+
BBBBBFBBBB?AGGGGGGGGGGGHHHHGGHGGHHHHHGHHHHHHHHGABAEFFFHFFHFHHHHHHHGFFGGEGGHCEEGGGFCHHHFFFHHHDGBBGHHGEGGGGHFFHGGHHHGGGGGGHHHHFHDGHF2FHGFGGCFDCEEFFCGGG
@M02034:409:000000000-BFKT7:1:2104:11218:21084 1:N:0:31
AAAGTCGAGGTGCCTAAAGTGGCAACCCAGACTTGGTATGGTGTAGAGCTTCCTGTAGCCGCATGGCGTTCGTACTTAAATATGGAACTAACCATTCCAATTTTCGCTGTCTCTTATACACATCTCCGAGCCCACGAGACCTCTCTACAT
+
CCCCCFCCCCCCGGGGGGGGGGGHHHHGGHHGHHF3A5DGHHHHHE55DGHHHHHHHHHHGGEEGHHGGGGGEFGGHGHHHHHGHHHHHFHHHHHHHHHFHHHHHGGGGGHHGHHHHGHGHHHHHGGGEGFGGHGGGGGG/@G<GGGBGF
@M02034:409:000000000-BFKT7:1:2104:13389:21085 1:N:0:31
AAAGTCGAGGTGCCTAAAGTGGCAACCCAGACTAATGCTTTGGTTGGTGGTGTAGAGCTTCCTGTAGCCGCATGGCGTTCGTACTTAAATATGGAACTAACCATTCCAATTTTCGCTGTCTCTTATACACATCTCCGAGCCCACGAGACC
+
A3>ABFAAD@>4CGFFG4FBFGGCHHHGGEHGFHHGGHFHHGHFGFGGGGGFGFGGGFHFHHHBGHHHHE0EFGHHGGGGEGGHHHBFFGGGHHGGHH3FHHFHHHHGGHHHHHGGGGGHHHGFGGBFGFFFHHHHGB?/CFGGGC?D/F
@M02034:409:000000000-BFKT7:1:2104:10200:21086 1:N:0:31
AAAGTCGAGGTGCCTAAAGTGGCAACCCAGACTCTGAGTGGTGTTGGTGGTGTAGAGCTTCCTGTAGCCGCATGGCGTTCGTACTTAAATATGGAACTAACCATTCCAATTTTCGCTGTCTCTTATACACATCTCCGAGCCCACGAGACC
+
BBBBBFBBBBAAGGGGGGGGGGGHGHHGGHHGHGHGHHHHGGFHGHHEFGFFHHHHHHHHHGHHGHHHHGGGGGHGGGGGGGGHHHHGHHHHHHHHGHHGHHHHHHHGHHHHHFGGGGGHHHHHHHHHHHHHHHHHG@FFGGHGGCCGGE
@M02034:409:000000000-BFKT7:1:2104:8783:21087 1:N:0:31
AAAGTCGAGGTGCCTAAAGTGGCAACCCAGACTCGTGAGGGTGTTGGTGGTGTAGAGCTTCCTGTAGCCGCATGGCGTTCGTACTTAAATATGGAACTAACCATTCCAATTTTCGCTGTCTCTTATACACATCTCCGAGCCCACGAGACC
+
BAABBFBBBBAAGFFFGCFB5EFHFEHGDHFAHH2GAHGHGEFFGEFEG?FG1BGGFGHFA3BDFDGGHEGCGGHHEE/FEGGGHGF3BFFGHHHHHHDCBG3GHDG4FGFGHEG/?EEGFHHHFG333FGFFGFHD/<C?FFFG/@?.F
@M02034:409:000000000-BFKT7:1:2104:7592:21092 1:N:0:31
AAAGTCGAGGTGCCTAAAGTGGCAACCCAGACTTTTGGTGGTATTGAGCTTCCTGTAGCCGCATGGCGTTCGTACTTAAATATGGAACAACCCTTCCCATTTT
+
BCCCCFCCCCBBGGGGGGGGGGGHHHHGGHHGH5AAGGGFGG555FGHHHHHHHHHHHHHGGEFGHHGGGGGGGHGHGHHHFHHHGHH2B1E11B2B2B@GGH
@M02034:409:000000000-BFKT7:1:2104:18334:21104 1:N:0:31
AAAGTCGAGGTGCCTAAAGTGGCAACCCAGACTAAGATTGGTGGTGTAGAGCTTCCTGTAGCCGCATGGCGTTCGTACTTAAATATGGAACTAACCATTCCAATTTTCGCTGTCTCTTATACACATCTCCGAGCCCACGAGACCTCTCT
+
CBCCCFCCCCCDGGGGGGGGGGGHHHHGGHHGHHHHHHHHHHGGEGGHGGGHHHHHHHHHHHHGGFGGHGGGGGGGGHHHHHHHGHHHHHHHHHHHGHHHHHHHHHHFEGGGFHHHHHHHHGHGHHHHHHGGGGGGHGGGGGGGHHHHH
@M02034:409:000000000-BFKT7:1:2104:21711:21104 1:N:0:31
AAAGTCGAGGTGCCTAAAGTGGCAACCCAGTGGGTTGGTGGTGTACCTCTTCCTGTAGCCGCATGGCGTTCGTACTTAAATATGGAACTAACCATTCCAATTTTTCGCTGTCTCTTATACACATCTCCGAGCCCACGAGACATCTCTACA
+
A3AAAFAADBA?GFGGFFGDGGGFFFHGGHFF3CEFEGGFG?EFAFHHHHHHHHGHFGHHGGGGGGHGGGGGG2?BFGBEHFGGBFGHFG3FGHHGG4FDFGGHFFE/EDGHGGHH4?BFGHGGGBHHCCGG?/FFG/@DD0?FHGGGD?
@M02034:409:000000000-BFKT7:1:2104:7043:21106 1:N:0:31
AAAGTCGAGGTGCCTAAAGTGGCAACCCAGACTAAGTGTCAGGTTGGTGGTGTAGAGCTTCCTGTAGCCGCATGGCGTTCGTACTTAAATATGGAACTAACCATTCCAATTTTCGCTGTCTCTTATACACATCTCCGAGCCCACGA
+
BBBBBFBAADAACGGGGFFBGGFHHHFGGHGGHHHHGHHGFHHHHFEAFEAFGHHFGHHGHFHHHGHHHFCEGGHFGEEGEE2BFGGDGHDHHFBGGFFFFHGGHGFFGGHHGHGFGGGBG4FGDG4BFFBFHGGDD/BC<FHGC?
@M02034:409:000000000-BFKT7:1:2104:10212:21107 1:N:0:31
AAAGTCGAGGTGCCTAAAGTGGCAACCCAGACTCTGAGTGGTGTTGGTGG
+
>?A33BAA?BBBGFGEGGGFFGFGFGHDGFFFFGFBFGGGGGFF2EFAF?
@M02034:409:000000000-BFKT7:1:2104:18056:21107 1:N:0:31
AAAGTCGAGGGCCTAAAGTGGCAACCCAGACTGTTGGTGGTGTAAATCTTCCTGTAGCCGCATGGCGTTCGTACTTAAATATGGAACTAACCATTCCAATTTTCGCTGTCTCTTATACACATCTCCGAGCCCACGAGACCTCTCTACAT
+
CCCCCFCCCBBBGGGGGGGGGGHHHHGGHHGHHHHHHEGGGGHHHHHHHHHHHHHHHHHGGGGFHHGFGGGFFHHHGGHHHHHFFHFHHHHHHHHHHHGFHHHHGEGGGHHHHHGHHHHHHHHHHHGGGGGGHGGDFDGFHHHHHHHHF
@M02034:409:000000000-BFKT7:1:2104:16834:21114 1:N:0:31
AAAGTCGAGGTGCCTAAAGTGGCAACCCAGACTTCTGGTGGTGTATCTCTTCCTGTAGCCGCATGGCGTTCGTACTTAAATATGGAACTAACCATTCCAATTTTCGCTGTCTCTTATACACATCTCCGAGCCCACGAGACCTCTCTACAT
+
CCCCCFCCCCCCGGGGGGGFGGGHHHHGGHHGHHHHHHGHGGGHDHHFHHHHHHHHHHHHGCEEGGHGEGGGGGEGHHHHHHHHHHHHHFHHHHHHHHHHHHHHHGGGGGGHHHHHHHHHHHHHHHHGCDGGGGGG?DGGGHHGFFGHHH
@M02034:409:000000000-BFKT7:1:2104:18344:21123 1:N:0:31
AAAGTCGAGGTGCCTAAAGTGGCAACCCAGACTAAGATTGGTGGTGTAGAGCTTCCTGTAGCCGCATGGCGTTCGTACTTAAATATGGAACTAACCATTCCAATTTTCGCTGTCTCTTATACACATCTCCGAG
+
>AA3ADAA32A4BFGGCGFGFFFGAGCEFHHGHHG3F5FGAFEA2B2BDDGAGHFFHG5D5F3A0AAEGFE10?EE2??FFDBG4EBB33EG33FC3GFB4BFH3?GFEEEA?3?4B4FDG4?F333BFF/<<
@M02034:409:000000000-BFKT7:1:2104:19006:21128 1:N:0:31
AAAGTCGAGGTGCCTAAAGTGGCAACCCAGACTAATAATAATGTTGGTGGTGTAGAGCTTCCTGTAGACGCATGGCGTTCGTACTTAAATATGGACCTAACCATTCCAATTTTCGCT
+
A@BBBF?ADAAAFGGCGGGGG4FGHHHEFH22F3B5FFGGBGFHHA2AAA22F3BAD53BAFG55FA5BAE0BEHC@1ECF>21?E43G4B@@FD3B1B31FFF3FG4BB?GHF//E
@M02034:409:000000000-BFKT7:1:2104:16004:21128 1:N:0:31
AAAGTCGAGGTGCCTAAAGTGGCAACCCAGACTAAGACGAATGTTGGTGGTGTAGAGCTTCCTGTAGCCGCATGGCGTTCGTACTTAAATATGGAACTAACCATTCCAATTTTCGCTGTCTCTTATACACATCTCCGAGCCCACGAGACC
+
BBBBBFBBBBBBGGGGGGGGGGGGHGHGGEFGHGHGHHG2EHHHHFGABEAFGGGFGHHHHGHFGHHHHGGGGGHHGEEFGFFFHHFFHHGHHBFGHHGHHHGHHHGGHGFHHFGGGGGHBGHHGHHFHGHHHHHFG@FGCFHGGGGGGC
@M02034:409:000000000-BFKT7:1:2104:6403:21130 1:N:0:31
AAAGTCGAGGTGCCTAAAGTGGCAACCCAGACTACGAGGGGTGTAGAGCTTCCTGTAGCCGCATGGCGTTCGTACTTAAATATGGAACTAACCATTCCAATTTTCGCTGTCTCTTATACACATCTCCGAGCCCACGAGACCTCTCTACAT
+
BBBBAFAADDB@BGGGGFFBFFFFHHHGGHEGHHHGEGFGGECEGGFFHGHHHHHHGHHHGGGFGHEGFGGGE2GGHHFFHHHGHFHHGHHHGHGHHHGGHHHHHGGGGGGHEHHFHGHEHHHGFHBCCCDCFGGCGGDFEGHHHHHHH<
@M02034:409:000000000-BFKT7:1:2104:12976:21135 1:N:0:31
AAAGTCGAGGTGCCTAAAGTGGCAACCCAGACTCCTCCGCAGGTTGGTGGTGTAGAGCTTCCTGTAGCCGCATGGCGTTCGTACTTAAATATGGAACTAACCATTCCAATTTTCGCTGTCTCTTATACACATCTCCGAGCCCACGAGACC
+
BCCCCFCCCCABGGGGGGFGGGGHHHHGGCHGHHHHHHGGGGGHHHGFFGEFGFHHHHHHHHHHHHHHHGGGGGHHGGGGGGFHHHBFGHHHHHHHHHGHHHHHHHGHHHGHHGGGGGGHHHHHGHHFHGFHHHFHEBCCGGHGGGGGGG
@M02034:409:000000000-BFKT7:1:2104:15876:21135 1:N:0:31
AAAGTCGAGGTGCCTAAAGTGGCAACCCAGACTGAGAAGAAGGTTGGTGGTGTAGAGCTTCCTGTAGCCGCATGGCGTTCGTACTTAAATATGGAACTAACCATTCCAATTTTCGCTGTCTCTTATACACATCTCCGAGCCCACGAGACC
+
BBBBBFBBBBBBGGGGGGGGGGGHHHHGGHHGHHHHGHHHBGHHGGGEGGEFGFHFHGHHHHHHFFHHHGGGGGHHGGGGGEFHHHGGHFHHHHFGEHFHGHHHHHBFGHHHHFEDGF/GGFGHFHFHBGHFFBDGC/@B@F/FCGGGGG
@M02034:409:000000000-BFKT7:1:2104:13275:21141 1:N:0:31
AAAGTCGAGGTGCCTAAAGTGGCAACCCAGACTGCTTCGCCTGTTGGTGGTGTAGAGCTTCCTGTAGCCGCATGGCGTTCGTACTTAAATATGGAACTAACATTCCAATTTTCGCTGTCTCTTATACACATCTCCGAGCCCACGAGACCT
+
BCCBAFBCCCBCGGGGGGGGGGGHHHHGGHHGHHHHHHGGGGHHHHHEFGFFHGHFHHHHHHHHHHHHHGGGGGHHGGGGGGHHHHGGHHHHHHFGGHHGHHGHHHHHHHHHHGFFGEHHHHHEHHFHHDFHHHGGGGGGGHGGGGGGGG
@M02034:409:000000000-BFKT7:1:2104:6393:21148 1:N:0:31
AAAGTCGAGGTGCCTAAAGTGGCAACCCAGACTACGAGGGGTGTAGAGCTTCCTGTAGCCGCATGGCGTTCGTACTTAAATATGGAACTAACCATTCCAATTTTCGCTGTCTCTTATACACATCTCCGAGCCCACGAGACCTCTCTACAT
+
CCCCCFCCCBAAGGGGGFGGGGGHHHHGGHHGHHHGGGGGGGGGHHHGHHHHHHHHHHGGEF?EFHGGEGGGE2GGHHHHHGHHHFHHHGHHHHHHGGHGGHHHHGFGGGHHHHHHHHHFHGHGGHHGCGCGFGGGGGFFEGHGHHHHHG
@M02034:409:000000000-BFKT7:1:2104:16535:21151 1:N:0:31
AAAGTCGAGGTGCCTAAAGTGGCAACCCAGACTGCTACTAATGTTGGTGGTGTAGAGCTTCCTGTAGCCGCATGGCGTTCGTACTTAAATATGGAACTAACCATTCCAATTTTCGCTGTCTCTTATACACATCTCCGAGCCCACGAGACC
+
BABBAFBCCCBCGGGGCGGGGGGHHHHGGHDGHGHHHHHHGFFGHFEGFFACGHHGHHFHHHHHGGHGHEFGGGHGGEEGGGHGHHHFHHHHHGFGHHHHHHHHHHHHFHHHHHGGGGEFHGHHHHHHFHFHHDGHG/BDFGFEGGCADE
@M02034:409:000000000-BFKT7:1:2104:16189:21156 1:N:0:31
AAAGTCGAGGTGCCTAAAGTGGCAACCCAGACTACGGGTGGTGTAACGCTTCCTGTAGCCGCATGGCGTTCGTACTTAAATATGGAACTAACCATTCCAATTTTCGCTGTCTCTTATACACATCTCCGAGCCCACGAGACCTCTCTACAT
+
CCCCBFBCCCAAGGGGGGGGGGGHHHHFGHHGHGHGGGEFFEGHHHHGGDGGHHHGHHHHGGFEGHHGBFGGEFFGHGHHHHHHHGGHHGHHHHHHHHHHHHHHHGGGGFHHHHHHHGHHHFGHHHGG@CGGGHGGGGGGGHHHHHHHHG
@M02034:409:000000000-BFKT7:1:2104:6145:21165 1:N:0:31
AAAGTCGAGGTGCCTAAAGTGGCAACCCAGACTAATAAGAATGTTGGTGGTGTAGAGCTTCCTGTAGCCGCATGGCGTTCGTACTTAAATATGGAACTAACCATTCCAATTTTCGCTGTCTCTTATACACATCTCCGAGCCCACGAGACC
+
ABBBAFBBBBBBGGGGGGGBGGGHHHHGGHCGHHHHHHHFGHHGHHGEAEEGHHHHHHHHHHHHHHHHGGGEGGHHGGGGGGHHHHGFFHHHHHFBHGFGHHHHHHFGHHHHHHGGGGGGHGHHHHHHEGFHHHFFG?<<DCHFCDGGGA
@M02034:409:000000000-BFKT7:1:2104:9023:21170 1:N:0:31
AAAGTCGAGGTGCCTAAAGTGGCAACCCAGACTCCTGCTAATGTTGGTGGTGTAGAGCTTCCTGTAGCCGCATGGCGTTCGTACTTAAATATGGAACTAACCATTCCAATTTTCGCTGTCTCTTATACACATCTCCGAGCCCACGAGACC
+
CCCCCFCCCCCCGGGGGGGGGGGHHHHGGHHGHHHHHHHHHHHHHHHEFGEFGGHHHHHHHHHHHHHHHGGGGGHHGGGGGEHHHGGEHHHHHHGHHHHHHHHHHHGHHHHHHHGGGGGGHGHHGHGHGHGHFHHHF@FCGGHGGGGGGE
@M02034:409:000000000-BFKT7:1:2104:6930:21173 1:N:0:31
AAAGTCGAGGTGCCTAAAGTGGCAACCCAGACTAGGGCTGAGGTTGGTGGTGTAGAGCTTCCTGTAGCCGCATGGCGTTCGTACTTAAATATGGAACTAACCATTCCAATTTTCGCTGTCTCTTATACACATCTCCGAGCCCACGAGACC
+
BBBBBFBBBBAAGGGGGFGGGGGHHHHGGHGGHHHHHHGGHFGHHHGGGGGFHHHFGGHHHHHHHHHGHGGCFGHHGGGGGGGHHG4FBGFHHHGGFGGFGHHHHHHHHGHHHHGGGGGHHHHGHHHHHHHHHHGFG?CGGEAFG?@DDG
@M02034:409:000000000-BFKT7:1:2104:27220:21173 1:N:0:31
AAAGTCGAGGTGCCTAAAGTGGCAACCCAGACTCAGCCGGGTGTAACTCTTCCTGTAGCCGCATGGCGTTCGTACTTAAATATGGAACTAACCATTCCAATTTTCGCTGTCTCTTATACACATCTCCGAGCCCACGAGACCTCTCTACAT
+
AABBADAABBBBGFGDGFGGGGDHGHGGGDHGGHHHHHGG?EGGEGHHHGFHHHHHHHHHGGCEG1FGGGFGGCGGHHFHHHHHGHHHBBGHHHHGFFGHGHHHH?EEFGHHHFHFD4GFBDCGDGG<CFGFGCEC//?EFHHFHDFHBF
@M02034:409:000000000-BFKT7:1:2104:13309:21178 1:N:0:31
AAAGTCGAGGTGCCTAAAGTGGCAACCCAGACTATGTCTGGGGTTGG
+
CCCCCFCCCCCCGGGGGGGGGGGHHHHGGHHAH3D555FHH2EE2EC
@M02034:409:000000000-BFKT7:1:2104:27236:21182 1:N:0:31
AAAGTCGAGGTGCCTAAAGTGGCAACCCAGACTCAGCCGGGTGTAACTCTTCCTGTAGCCGCATGGCGTTCGTACTTAAATATGGAACTAACCATTCCAATTTTCGCTGTCTCTTATACACATCTCCGAGCCCACGAGACCTCTCTACAT
+
BBBBBFBBBB>AGGGGGGGGGGGHHHHGGHHGGHHGGHAAGEFGHHHHHHHHHHHHGHHHGGGGGHGGEGEEEGHHHHHGHHHHHGGHHHGHHHHHGFGHHHHHHGDGGGHHHGHGHGFFHGGHHHHGBDCGEHGC?CGE?GGHFHHDHD
@M02034:409:000000000-BFKT7:1:2104:25051:21182 1:N:0:31
AAAGTCGAGGTGCCTAAAGTGGCAACCCAGACTGCTATGGGTGTAGAGCTTCCTGTAGCCGCATGGCGTTCGTACTTAAATATGGAACTAACCATTCCAATTTTCGCTGTCTCTTATACACATCTCCGAGCCCACGAGACTTCTCTACAT
+
BBBBBFBBBBAAGGGGGGGGGGGHHHHGGFHGHBA5555BFFEA3DGHHHHHHHHHHHHHGGFEGHHGGGGGGFCFGHHHGFGFHDGHGFHHHHHHHHBHGGHHHGGGGGHHFHHHHHHFHHGHHHHG?CCGFHGG/DDG2@GHHGHHHD
@M02034:409:000000000-BFKT7:1:2104:20140:21185 1:N:0:31
AAAGTCGAGGTGCCTAAAGTGGCAACCCAGACTAATGGTGGTGTAGAGCTTCCTGTAGCCGCATGGCGTTCGTACTTAAATATGGAACTAACCATTCCAATTTTCGCTGTCTCTTATACACATCTCCGAGCCCACGAGACCTCTCTACAT
+
AAAA>DAADDA1FFGGG11FEGGHHHHGGHHGHB1F111BEFGGHG21DGGHHHHHHHHHGCEGGGHGGGFGGCGFGFF1FGFHHFHHHHHHFHHHHGFGGHHHHGEGGFHHHHHHHHD2GFFFFHHG?CGCGHGGC?CC/<1DCG11?F
@M02034:409:000000000-BFKT7:1:2104:3263:21187 1:N:0:31
AAAGTCGAGGTGCCTAAAGTGGCAACCCAGACTCAGGATCCTGTTGGTGGTGTAGAGCTTCCTGTAGCCGCATGGCGTTCGTACTTAAATATGGAACTAACCATTCCAATTTTCGCTGTCTCTTATACACATCTCCGAGCCCACGAGACC
+
BBCCBFCABDAAGGGGFGGGGGGHHHHFGHHFHHHHFHHH2FGGHHHEFGEFGFGBFDGG5EGFFFGDFEEEEEH?EGEFGGFEGHGHHHGHHHGFEHHHHHFHFBGHHHHHHBEEGEFFHFHHEHEFBBFHFGF2D?B?/FHEC/CDDF
@M02034:409:000000000-BFKT7:1:2104:12720:21192 1:N:0:31
AAAGTCGAGGTGCCTAAAGTGGCAACCCAGACTGGGGCG
+
CCCCCFCCBCBCGGGGGGGGGGGHHHHGGHHGHH222BE
@M02034:409:000000000-BFKT7:1:2104:13320:21193 1:N:0:31
AAAGTCGAGGTGCCTAAAGTGGCAACCCAGACTATGTCTGGGGTTGGTGGTGTAGAGCTTCCTGTAGCCGCATGGCGTTCGTACTTAAATATGGAACTAACCATTCCAATTTTCGCTGTCTCTTATACACATCTCCGAGCCCACGAGACC
+
CCCBAFBBBCCCGGGGGGGGGGGHHHHGGGHGHFHH5FGF3GGFFGGEFEEEHGHFHFGHHHHHHHHHHGGEGGHHGGGGGF2GGHHHHHHHHHEHFHHHFHFH3GFFGFGHHHGGGGGHHHHHGHHHHHHHHHHGGDFCGGHGC//CGF
@M02034:409:000000000-BFKT7:1:2104:12733:21203 1:N:0:31
AAAGTCGAGGTGCCTAAAGTGGCAACCCAGACTGGTGCGGCGGTTGGGGG
+
AAAAAFBBBDAABGGGFFFABGGHFHHAFHHGHHGFGFGGGGGAE?@00>
@M02034:409:000000000-BFKT7:1:2104:11529:21211 1:N:0:31
AAAGTCGAGGTGCCTAAAGTGGCAACCCAGAATGTTGGTGGTGTAAGGCTTCCTGTAGCCGCATGGCGTTCGTACTTAAATATGGAACTAACCATTCCAATTTTCGCTGTCTCTTATACACATCTCCGAGCCCACGAGACCTCTCTACAT
+
CCCCCFCCCCBCGGGGGGGGGGGHHHHGGHH3FG5BGHGGGGG23DACFHHHHHHHHHHHGGGGGHGGEGGGE2FGHHHHHHHHHBGHHHHHGHHHGHHFHHHHFGGGGGGHHHHHHHHFHHHGHHFGCGGGGHGGFGGGGHHHHHFGFD
@M02034:409:000000000-BFKT7:1:2104:5685:21212 1:N:0:31
AAAGTCGAGGTGCCTAAAGTGGCAACCCAGACTGGGGGTGATGTTGGTGGTGTAGAGCTTCCTGTAGCCGCATGGCGTTCGTACTTAAATATGGAACTAACCATTCCAATTTTCGCTGTCTCTTATACACATCTCCGAGCCCACGAGACC
+
BBBBAFBABBBBGGGGGGGGGGGGHHGGGHHGHHCHGGEEHHHHHHGFFGFGHHHHGHHHHHHHHFHGFEEFGGHHGFGGGGGHGHGGHHHHHGGFHGFFFHGHHHHHHHHHHGFDGGDGHEHHFHHHGGFHHHFHGGGGFFGACFGGGF
@M02034:409:000000000-BFKT7:1:2104:18814:21212 1:N:0:31
AAAGTCGAGGTGCCTAAAGTGGCAACCCAGACTCGTGGTGGTTCGGAGCTTCCTGTAGCCGCATGGCGTTCGTACTTAAATATGGAACTAACCATTCCAATTTTCGCTGTCTCTTATACACATCTCCGAGCCCACGAGACCTCTCTACAT
+
AAABBFBBBB>AGGFGGGGGGGGFCGHGGGFGGHGHDGFE?EFGEEGGGHHHHHGHHHHGFGGEEGHGEGGFE2EGGBGHHGHHHBFGHFCGEFGFHHFHHHHHHGGGGGGHHHHGHHHFHHHHHHFDDGGCGHGGCGGG/FFGHHEGGD
@M02034:409:000000000-BFKT7:1:2104:17859:21212 1:N:0:31
AAAGTCGAGGTGCCTAAAGTGGCAACCCAGTTGATTGGTGGTGTAGAGCTTCCTGTAGCCGCATGGCGTTCGTACTTAAATATGGAACTAACCATTCCAATTTTCGCTGTCTCTTATACACATCTCCGAGCCCACGAGACCTCTCTACAT
+
CCCCCFCCCCBCGGGGGGGGGGGHHHHGGHHHHEGHHHHGGEFHGHHHHHHHHHHHHHHHGGEEGHHGEGGGGHHGHGHHHBGFH@FGHHHHHHHHHHFHHHHHHGGGGGHHHHHHHHHHHHHHHHHGCGGGGHGGCCGGGFHHHHHHFF
@M02034:409:000000000-BFKT7:1:2104:14228:21215 1:N:0:31
AAAGTCGAGGTGCCTAAAGTGGCAACCCAGACTAAGAATGAGGTTGGTGGTGTAGAGCTTCCTGTAGCCGCATGGCGTTCGTACTTAAATATGGAACTAACCATTCCAATTTTCGCTGTCTCTTATACACATCTCCGAGCCCACGAGACC
+
BBCCBFBCCCBBGGGGGGGGGGFHHHHGGHHGHHHHHHHHGHHFGHGEFEEFGGHFHHHHHHHHHHHGHGGGGGHCGEGGGGHHHHHHHHHHHGDFFHHGHHFHHHHFHHHHHHGGGGEHHHHFFHBHHHGHHHHGG/C?DGHGGDGGGE
@M02034:409:000000000-BFKT7:1:2104:11512:21215 1:N:0:31
AAAGTCGAGGTGCCTAAAGTGGCAACCCAGAATGTTGGTGGTGTAAGGCTTCCTGTAGCCGCATGGCGTTCGTACTTAAATATGGAACTAACCATTCCAATTTTCGCTGTCTCTTATACACATCTCCGAGCCCACGAGACCTCTCTACAT
+
ABBBBFABBBBBGGGGFGGGGGGHHHHGGHHGHHHHHHGGGGGHEHHHHHFHHHHHFFFHGGEEGHHGGGGGFHHHHHHHHFHHHFGHHHHHHBGHGHHHGHHHHGGGGGHGHHHHHHHFHGHHHHGABDCGEAFD@CGGGHFHHHHHHG
@M02034:409:000000000-BFKT7:1:2104:19928:21215 1:N:0:31
AAAGTCGAGGTGCCTAAAGTGGCAACCCAGACTGTGTGGCATGTTGGTGGTGTAGAGCTTCCTGTAGCCGCATGGCGTTCGTACTTAAATATGGAACTACCATTCCAATTTTCGCTGTCTCTTATACACATCTCCGAGCCCACGAGACCT
+
CCCBBFCCCCCCGGGGGGGGGGGHHHHGGHHGHHHHHHGHHHHGHHHFFGEFHHHHHHHHHHHHHHHHHGGGGGHHGGGGGGHHHHHGHHHHHHHHGHHHHHHHHHHHHHHHHFEGFEEHHHHHHHGHGHHHHHHGGGGGGHGGGGGFGH
@M02034:409:000000000-BFKT7:1:2104:11135:21217 1:N:0:31
AAAGTCGAGGTGCCTAAAGTGGCAACCCAGACTGTTGGTGGTACTAGGCTTCCTGTAGCCGCATGGCGTTCGTACTTAAATATGGAACTAACCATTCCAATTTTCGCTGTCTCTTATACACATCTCCGAGCCCACGAGACCTCTCTACAT
+
A3AABFBBBBBBGGGGGGFGGFGHHHHGGHGGHGHHHHEFGGHHHHFHHHHHHHHFHHHHGGGEGHHGGGGGEFGGHGHHHEGGFFFHHHHHGFGHHHFHHHHHHGGGGGHHHHHHHGHFHHHHHHHFBDCGGHGG?CGGFHHHHHGFHF
@M02034:409:000000000-BFKT7:1:2104:27572:21225 1:N:0:31
AAAGTCGAGGTGCCTAAAGTGGCAACCCAGACTGTTTCGGGTGTAACTCTTCCTGTAGCCGCATGGCGTTCGTACTTAAATATGGAACTAACCATTCCAATTTTCGCTGTCTCTTATACACATCTCCGAGCCCACGAGACCTCTCTACA
+
A@AABFBBDBAAGFGGGGGGGFFFHHHDFHHGHHHHHHGGGHGGGHHHHHHHHHHHGHHGGFGEGHGGFGGFEGGGH4FFGHFHHBGGHHGHFGFHHHHHHHHHFGGGGGHHHHHHHGDDGHHHHHHG/BGGGHGG?FF?FHHGHHHHH
@M02034:409:000000000-BFKT7:1:2104:27243:21227 1:N:0:31
AAAGTCGAGGTGCCTAAAGTGGCAACCCAGACTATTCATGATGTTGGTGGTGTAGAGCTTCCTGTAGCCGCATGGCGTTCGTACTTAAATATGGAACTAACCATTCCAATTTTCGCTGTCTCTTATACACATCTCCG
+
BBBAAFAABDAAGGFGFEFABDFGFGHEGEGGGHFFHGHGAGHFHHHECABFFHHHGGHHHHHFFHFDAAEEGGHGEEEGEEHFEHFFFHGHHHGHCFFEGHFHHHHFHHHHHHFGFGGEHHHHBGGHFFFF2FFGA
@M02034:409:000000000-BFKT7:1:2104:18352:21228 1:N:0:31
AAAGTCGAGGGTGCCTAAAGTGGCAACCCAGACTGGGAAGAATGTTGGTGGTGTAGAGCTTCCTGTAGCCGCATGGCGTTCGTACTTAAATATGGAACTAACCATTCCAATTTTCGCTGTCTCTTATACACATCTCCGAGCCCACGAGAC
+
BBBBBFBBBB@?AEGGGGDEGG4FFBGHEEC22FC2CCAEB3FHGGHH1FF1FA3GADAGFHEHG55AG3E?0>EC?>FE?E11??BFH3GEDGEH33?G3F0?FEH4GFFHHG4EE<A<FBDDGFGEFFFHGFHHDECGDGEHE/<@D?
@M02034:409:000000000-BFKT7:1:2104:20007:21234 1:N:0:31
AAAGTCGAGGTGCCTAAAGTGGCAACCCAGACTGGTCGGGGTGTAGAGCTTCCTGTAGCCGCATGGCGTTCGTACTTAAATATGGAACTAACCATTCCAATTTTCGCTGTCTCTTATACACATCTCCGAGCCCACGAGACCTCTCTACAT
+
CCCCCFBBCCAAGGGGGGGGGGGHHHHGGHHGHGHHHGGGGGGGHHHHGGHHHHHHHHHGFGCFGGFFEGGEBBFGHHHHHHHHHFGHHHHHHHHHHHHHHHHHHGGGGGGHHGHHHHHGHHHHHHHGCGGGGHGGGGGGGHHHHHHHHG
@M02034:409:000000000-BFKT7:1:2104:18240:21235 1:N:0:31
AAAGTCGAGGTGCCTAAAGTGGCAACCCAGACTTATGGTGGGGT
+
BBBBBFBBBBBBGGGGGCGGFGFHHHGGGHHGHB5FFHHHG?EG
@M02034:409:000000000-BFKT7:1:2104:27586:21236 1:N:0:31
AAAGTCGAGGTGCCTAAAGTGGCAACCCAGACTGTTTCGGGTGTAACTCTTCCTGTAGCCGCATGGCGTTCGTACTTAAATATGGAACTAAACATTCTAATTTTCGCTGTCTCTTATACACATCTCCGAGCCCACGAG
+
BB?BBFBABBAAGGFGGGCADDFHE4BAFC2AF335DDEA2AEE3AAD5DA55BFFBD531A0EEFA>1EE?B211BF33FGG4F3@@3@333B@B@4BGB4DD?/E/?EFG44FGGFBB33BBB3B?@C@/?/?</<
@M02034:409:000000000-BFKT7:1:2104:9216:21244 1:N:0:31
AAAGTCGAGGTGCCTAAAGTGGCAACCCAGACTCAGGGTGGTGTAACTCTTCCTGTAGCCGCATGGCGTTCGTACTTAAATATGGAACTAACCATTCCAATTTTCGCTGTCTCTTATACACATCTCCGAGCCCACGAGACCTCTCTACAT
+
CCCCCFCCCCCCGGGGGGGGGGFHHHHGGHHCH3A33AGFGGGHHDD5GHHHHHHHHHHHGGGGGHHGGGGGGHHHHHHHHHHHGGHHHHHHHHHHHHHHHHHHHGGGGGHHHHHHHHHHHHHHHHHGGGGGGHGGGGGGCGHBHD==GG
@M02034:409:000000000-BFKT7:1:2104:18654:21247 1:N:0:31
AAAGTCGAGGTGCCTAAAGTGGCAACCCAGACTGCGAATCATGTTGGTGGTGTAGAGCTTCCTGTAGCCGCATGGCGTTCGTACTTAAATATGGAACTAACCATTCCAATTTTCGCTGTCTCTTATACACATCTCCGAGCCCACGAGACC
+
BBBBBFBBBBBBGGGGGGGGGGGHHHHGGHH2BGF?EEEEFGHHHHGAF?EEEAGABFHFEHHHEGFFHGG?FDE1EE/FDEFCGHHGHHHHHHFFGGHGFCFFGEFDDGHHHF<EEEEGHHHFFHHHBCGHHFHDD//CFECACF//AC
@M02034:409:000000000-BFKT7:1:2104:17001:21250 1:N:0:31
AAAGTCGAGGTGCCTAAAGTGGCAACCCAGACTAGGGAGGGGGTTGGTGGTGTAGAGCTTCCTGTAGCCGCATGGCGTTCGTACTTAAATATGGAACTAACCATTCCAATTTTCGCTGTCTCTTATACACATCTCCGAGCCCACGAGAC
+
BABAABAADDAAGGGGGGGGGGGHFHHGGHGGHHFHEHEEGGGGEGGEFGGFGHHHHHHGHHHHHHHHHGFEGGHHGGGGGFEHHHDGHHHHHHHFHGHHHHHHGGHHHHFHHFGGGDDFHHHHGFHHFGFGHHFDCC@@DEHGGGFGG
@M02034:409:000000000-BFKT7:1:2104:11254:21250 1:N:0:31
AAAGTCGAGGTGCCTAAAGTGGCAACCCAGACTGTTGGGGGTGTTGAGCTTCCTGTAGCCGCATGGCGTTCGTACTTAAATATGGAACTAACCATTCCAATTTTCGCTGTCTCTTATACACATCTCCGAGCCCACGAGACCTCTCTACAT
+
CDDDCFCCCCCCGGGGGGGGGGGHHHHGGHHGHHHHHHGGGGGGGHGHHHHHHHHHHHHHGGGGGHHGGGGGGHHHHHHFGGHHHGHHHHHHHHHHHHHHHHHHHGGGGGHHHHHHHHHGHGGHHHHGCDGGGHGG?DDDFGHHFHHFD>
@M02034:409:000000000-BFKT7:1:2104:24208:21251 1:N:0:31
AAAGTCGAGGTGCCTAAAGTGGCAACCCAGAAGGTTGGTGGTGTATGTCTTCCTGTAGCCGCATGGCGTTCGTACTTAAATATGGAACTAACCATTCCAATTTTCGCTGTCTCTTATACACATCTCCGAGCCCACGAGACCTCTCTACAT
+
BBBBBFBBBBABGGGGGGGGGGGHHHHGGHGHHHHHHGGGGGGHHHHFHHHHHHHHHHHHGGGGGHGGGGGGEFGGHHFGHHHHHFHFHHHHHHHHHHHHHHHHHGGGGGGHHHHHHHHGHGGHHHGGGGGGGHGG@FGGAHHHHHHHHF
@M02034:409:000000000-BFKT7:1:2104:5312:21251 1:N:0:31
AAAGTCGAGGTGCCTAAAGTGGCAACCCAGACTAATAAGAATGTTGGTGGTGTAGAGCTTCCTGTAGC
+
BBBBBFBBB@BBGGGGGGGGGGGHHHHGGFEGH33FHHG55FDHFF2A2EEEA3D5AD33BGFGAB55
@M02034:409:000000000-BFKT7:1:2104:20068:21255 1:N:0:31
AAAGTCGAGGTGCCTAAAGTGGCAACCCAGACTGTTGGTGGTATTTGTCTTCCTGTAGCCGCATGGCGTTCGTACTTAACTATGGTACTAACCATTCCAATTTTCGCTGTCTCTTATACACATCTCCGAGCCC
+
CCCCBFCBCCBCGGGGGGGGGGGHHHHGGHHGHGFHFAGDGEFHHBHH5FGFEEGF5D5BAE01EFAEA>FEG211F4@3B4B434B4B4BB1@BFH4FGDF4G@>E>?E?G?EDEGB4?B?B3B3D/E@//F
@M02034:409:000000000-BFKT7:1:2104:12102:21257 1:N:0:31
AAAGTCGAGGTGCCTAAAGTGGCAACCCAGACTTCTATTGGTGTAGAGCTTCCTGTAGCCGCATGGCGTTCGTACTTAAATATGGAACTAACCATTCCAATTTTCGCTGTCTCTTATACACATCTCCGAGCCCACGAGACCTCTCTACAT
+
CCCCBFBCCCBBGGGGGGFGGGGHHHHGGHHGHHHHHHHHHHGHHHHHHHHHHHHHHHFHFGGGGHHGGGGEEGGGHHHHHHHHHGHHHHHHHHHHHHHFGHHHHGGGGGHHHHHHHHHGHGHGHHGGGGGGGHGF/CGDFHHHHHHGHG
@M02034:409:000000000-BFKT7:1:2104:16013:21260 1:N:0:31
AAAGTCGAGGTGCCTAAAGTGGCAACCCAGACTCATCCTGCTGTTGGTGGTGTAGAGCTTCCTGTAGCCGCATGGCGTTCGTACTTAAATATGGAACTAACCATTCCAATTTTCGCTGTCTCTTATACACATCTCCGAGCCCACGAGACC
+
BCCCCFCCCCBBGGGGGGGFGGGHHHHGGHHGHHHHHHHHHHHHHHHEFGFFHHHGHHHHHHHHHHHHHGGFGGHHGGGGGGGHHHHGHHHHHGFHHHHHGHHHHHGHHHHHHHGDGGGHHHHHHHHHGHHHHHHHGCGGGGGGGGGCDC
@M02034:409:000000000-BFKT7:1:2104:9256:21263 1:N:0:31
AAAGTCGAGGTGCCTAAAGTGGCAACCCAGACTACGTCTCAGGTTGGTGGTGTAGAGCTTCCTGTAGCCGCATGGCGTTCGTACTTAAATATGGAACTAACCATTCCAATTTTCGCTGTCTCTTATACACATCTCCGAGCCCACGAGACC
+
CCCCBFABCCBCGGGGGGGGGGGHHHHGGHHGHHHGGHHHHHHHHHGEFFFGHHHFHFHHHGHHGHHHHGGGGGHHGGGGGGHHHHFGGGGHHHFGHHHHHHGHHHHHHHHHHHGGGGGHHGHHGHHHHHHHHHHHGBCDGFEFGGGGGF
@M02034:409:000000000-BFKT7:1:2104:16986:21263 1:N:0:31
AAAGTCGAGGTGCCTAAAGTGGCAACCCAGACTAGGGGGGGGGTTG
+
CCCCCFCCCCCCGGGGGGGGGGGHHHHGGHHGHG3GE22<C-;BB=
@M02034:409:000000000-BFKT7:1:2104:17418:21264 1:N:0:31
AAAGTCGAGGTGCCTAAAGTGGCAACCCAGACTGTTGGTGGTGTAGAGCTTCCTGTAGCCGCATGGCGTTCGTACTTAAATATGGAACTAACCATTCCAATTTTCGCTGTCTCTTATACACATCTCCGAGCCCCACGAGACCTCTCTAC
+
BBBBBFBBBBBBGGGGGGGGGGGGHHHGGHHGHHGGF2E2AAFH3E5F53BBBFFA5A5BBE0EFG1>>>FDG21?B433B@E433BEE3B@1@GFG4FGDFGGBEE>AFBGDGF4B?4B33B?F3BBC@@/F/AECDCDGGGHGHEFF
@M02034:409:000000000-BFKT7:1:2104:20490:21265 1:N:0:31
AAAGTCGAGGTGCCTAAAGTGGCAACCCAGACTCCTCTTGGTGTAGAGCTTCCTGTAGC
+
AABAAFAABBBBCGFFGGEGGCDHHHHGGGHGH3BAF5B33ABF3DAGF3G5BGGF555
@M02034:409:000000000-BFKT7:1:2104:23515:21266 1:N:0:31
AAAGTCGAGGTGCCTAAAGTGGCAACCCAGACTTCTTCGAAGGTTGGTGGTGTAGAGCTTCCTGTAGCCGCATGGCGTTCGTACTTAAATATGGAACTAACCATTCCAATTTTCGCTGTCTCTTATACACATCTCCGA
+
ACCCCFBBCCBCGGGGGGGGGGGGHHHGFHHGHHHHHHHGB2EFFFCEFEEEFGGAGGHHEGHHHGGFHGGGFGHAEEEFGGFEHHHFGGHFDH33FGGH3FGFFGFFFGHHHHGFGGGHHHHHGHHG3G22?GHGF?
@M02034:409:000000000-BFKT7:1:2104:17003:21271 1:N:0:31
AAAGTCGAGGTGCCTAAAGTGGCAACCCAGACTAGGGAGGGGGTTGGTGGTGTAGAGCTTCCTGTAGCCGCATGGCGTTCGTACTTAAATATGGAACTAACCATTCCAATTTTCGCTGT
+
BBBBBFBBDBAAGGGGGGGFGFFGHHHAFGGGHFHHHBAE2E0AAA0AFE1??GFBHEGG5FGGFGGBHEEGGGHGG1>FEEGAHGF3GGGD?333BGGBFHHHGHGH3?FHFHGGG/<
@M02034:409:000000000-BFKT7:1:2104:20105:21275 1:N:0:31
AAAGTCGAGGTGCCTAAAGTGGCAACCCAGACTCATGGTGGTGTATTTCTTCCTGTAGCCGCATGGCGTTCGTACTTAAATATGGAACTAACCATTCCAATTTTCGCTGTCTCTTATACACATCTCCGAGCCCACGAGACCTCTCTACAT
+
BCCCCFCCCCBBGGGGGGGGGGGHHHHGGHHGHHHHHHGGGGGHHHHHGHHHHHHHHHHHGGFGGHFGEGGGFGGGHHHFHHHHHHHHHHHHHHHHHHHHHHHHHGGGGGHHGHHHHHHHHHHHHHGGGGGGGHGG@DFDGHHHHHFHHG
@M02034:409:000000000-BFKT7:1:2104:10693:21281 1:N:0:31
AAAGTCGAGGTGCCTAAAGTGGCAACCCAGACTGGGGGGGGGTTGGTGGTGTAGAGCTTCCTGTAGCCGCATGGCGTTCGTACTTAAATATGGAACTAACCATTCCAATTTTCGCTGTCTCTTATACACATCTCCGAGCCCACGAGACCT
+
BBBBAFBBBBBBGGGGGGGGGGGHHHGGGHHGGHGHGGGGFF@BBF.;DAEAFFFFFFFFFFFFFFFFF@9DDFFFFFFFFFFFFFFFFFFFFFBBFBFFFFFFFFFBFFFFFF.DDAFFFFFFFBFFFFFFFFFFFFFFEFFFFFFFEF
@M02034:409:000000000-BFKT7:1:2104:20400:21292 1:N:0:31
AAAGTCGAGGTGCCTAAAGTGGCAACCCAGACTTGTAAGAAGGTTGGTGGTGTAGAGCTTCCTGTAGCCGCATGGCGTTCGTACTTAAATATGGAACTAACCATTCCAATTTTCGCTGTCTCTTATACACATCTCCGAGCCCACGAGACC
+
CCCCCFCCCBBCGGGGGGGFGGGHHHHGGHHGHGHHGHHHFHHHHHGGFGEFGHHFHFHHHHHHHHHHHGGGGGHHGGGGGGHHHHHHHHHHHHHHHHHHHHHHHHHHHHFHHHGGGGGHHHHHFHGGGHHHHHHHGDGGGGGGGGGGGG
@M02034:409:000000000-BFKT7:1:2104:5569:21295 1:N:0:31
AAAGTCGAGGTGCCTAAAGTGGCAACCCAGACTCAGAGTTCGGTTGGTGGTGTAGAGCTTCCTGTAGCCGCATGGCGTTCGTACTTAAATATGGAACTAACCATTCCAATTTTCGCTGTCTCTTATACACATCTCCGAGCCCACGAGACC
+
CCCCBFBBCCBCGGGGGGGGGGGHHHHGGHHGHHHGHGHHHGGGGGGGFGFFHHHHHFHHHHHHHHHHHGGGGGHHGGGGGGHHHHGGHHHHHHHGHHGHHHGHFHHHHHHHHHGGGGGHHHHHGHHHHHGHHHHFGCDGGGHGG?GGGF
@M02034:409:000000000-BFKT7:1:2104:18070:21302 1:N:0:31
AAAGTCGAGGTGCCTAAAGTGGCTAGGAGTGCTGTTGGTGGTGTAGAGCTTCCTGTAGCCGCATGGCGTTCGTACTTAAATATGGAACTAACCATTCCAATTTTCGCTGTCTCTTATACACATCTCCGAGCCCACGAGACCTCTCTACAT
+
BCCCBFCBCBBBGGGGGGGGGGGGHHGHHHHHHHH3GHGFGEGHHHHHHHHHHHHHHHHHGGAEGHGGEEGGEHHHHHHHHHHHHGGHHHHHHHHHHHFFHHHHHGGGGGHHHHHHHHHHHHHHHHHGFGGGGHGG<CGGGHHHHHHH1?
@M02034:409:000000000-BFKT7:1:2104:9524:21303 1:N:0:31
AAAGTCGAGGTGCCTAAAGTGGCAACCCAGACTCAGCCTAATGTTGGTGGTGTAGAGCTTCCTGTAGCCGCATGGCGTTCGTACTTAAATATGGAACTAACCATTCCAATTTTCGCTGTCTCTTATACACATCTCCGAGCCCACGAGACC
+
CCCCBFCCCCCCGGGGGGGEGGGHHHHGGGHGHHHHGHGHHHHHHHHGGGGGHHHHHHHHHHHHHHHHHGGGGGHHGGGGGGHHHHGHHHHHHHHHGHGHHHGHHHHHHHHHHGGGGGGHHHHHFHHHFHGHHHHHGCGCGGHGGGGGGG
@M02034:409:000000000-BFKT7:1:2104:26503:21311 1:N:0:31
AAAGTCGAGGTGCCTAAAGTGGCAACCCAGACTACGACGCAGGTTGGTGGTGTAGAGCTTCCTGTAGCCGCATGGCGTTCGTACTTAAATATGGAACTAACCATTCCAATTTTCGCTGTCTCTTATACACATCTCCGAGCCCACGAGA
+
ABBBAFABBBABGGGGGGGGGGGHHHGGGHHGHHHGEEEG?ECEFGC1AEEEA3FBGBEE5GFHG@FD@EE/EEH1>EEFEFFFHGHGFGG4GG33BGGH3?3FF?G4?FGHF4</C/?B3BB?3>F2FBGFHFF<C@@C/CGA?-CD
@M02034:409:000000000-BFKT7:1:2104:24608:21319 1:N:0:31
AAAGTCGAGGTGCCTAAAGTGGCAACCCAGACTCCTAGTAATGTTGGTGGTGTAGAGCTTCCTGTAGCCGCATGGCGTTCGTACTTAAATATGGAACTAACCATTCCAATTTTCGCTGTCTCTTATACACATCTCCGAGCCCACGAG
+
BBBBBFBBDBAACGGGGGGFGGGHHHHGGFDFHHHHHHGHHHHHHEHEGGGGHGHHHGFHHHHHGGHHGGGGGGGHGGGGGGHHHHHGHHBHHHBGHHGHHHHFHFHHHHHHHFEGGGFGFHHHHHB44BFGHFHBE/>CDFHGGGG
@M02034:409:000000000-BFKT7:1:2104:14953:21319 1:N:0:31
AAAGTCGAGGTGCCTAAAGTGGCAACCCAGACTCAGAAGAATGTTGGTGGTGTAGAGCTTCCTGTAGCCGCATGGCGTTCGTACTTAAATATGGAACTAACCATTCCAATTTTCGCTGTCTCTTATACACATCTCCGAGCCCCACGAGAC
+
BBBBBFBBBBAAGGGGFEGGFGGHFHHGGHHGHHHHHHHHHHHHHHHFGGGFGFHGHHHHHHHGHHHHHGGGGEHHGGGGFFGHHHHHHHHHHHFGGHGHHHHHHHHHHHHHHHGGGGGHHHHHHHGHGHHHHHHHFGGFGGGFDGGGGA
@M02034:409:000000000-BFKT7:1:2104:5310:21324 1:N:0:31
AAAGTCGAGGTGCCTAAAGTGGCAACCCAGACTAATACGCATGTTGGTGGTGTAGAGCTTCCTGTAGCCGCATGGCGTTCGTACTTAAATATGGAACTAACCATTCCAATTTTCGCTGTCTCTTATACACATCTCCGAGCCCACGAGAC
+
AABBAFAABBAAFGGGGGGGFGGHHEHGGGHGHHHHHHGCEGGDGGHEFGEFHHFHHHHHHHHHGHHHHEF@EGHGGGGGGFHHHHHFHFGHHHGFFGFGGHEHHHHFHGHHHFEEEFFFHGFHGGHDDHBFCDF?FBC//FGE/>/?C
@M02034:409:000000000-BFKT7:1:2104:10285:21328 1:N:0:31
AAAGTCGAGGTGCCTAAAGTGGCAACCCAGACTAATGGTAAGGTTGGTGGTGTAGAGCTTCCTGTAGCCGCATGGCGTTCGTACTTAAATATGGAACTAACCATTCCAATTTTCGCTGTCTCTTATACACATCTCCGAGCCCACGAGACC
+
AAABAFBBBBABGGGGGDGGGGGHHHHGGHFGHHHHHHGHHHHDGHGEFEEFHHH5FBHHHFHHGGHHGGFGGGHGGGGGGFCFFHFBGGHHHHDEFHBFFFHHHHGGHGHHHHGGGGGGHGHGBGFGGHFHHHGBECFCFGHGGFFGGE
@M02034:409:000000000-BFKT7:1:2104:23073:21329 1:N:0:31
AAAGTCGAGGTGCCTAAAGTGGCAACCCAGACTTCTCATACTGTTGTTGGT
+
AAAAAF@1A1A1FGFGGC1GGDEH1GGAFE0FA212A2D11DFGG10AB/B
@M02034:409:000000000-BFKT7:1:2104:3241:21333 1:N:0:31
AAATTCTCTTTTCCTCAATTGGCAACCCAGACTACTAAGCAGGTTGGTGGTGTAGAGCTTCCTGTAGCCGCATGGCGTTCGTACTTAAATATTGAACTAACCATTCCAATTTTCGCTGTCTCTTATACACATCTCCGAGCCCACGAGACC
+
AAB>AFBDB@BBBFGFFGFGGGHHHHHGGHHGHFAAD5F3B3FHFHGGFGGGGEGFGFGHFHHGFDHDFEECDGGEEEEFFEFGFFFFGHHH4B43FHFHGG3FFHHFGGHHHFFGGCEFHHGHBHHHHHBHHHHHFCGCDG/FCDC??F
@M02034:409:000000000-BFKT7:1:2104:23093:21333 1:N:0:31
AAAGTCGAGGTGCCTAAAGTGGCAACCCAGACTTCGCATACTGTTGGTGGTGTAGAGCTTCCTGTAGCCGCATGGCGTTCGTACTTAAATATGGAACTAACCATTCCAATTTTCGCTGTCTCTTATACACATCTCCGAGCCCACGAGACC
+
3AABAF?BB@AAFGGGGFFBGGGFHHHGGHFGGFCGGCGGGHCFFGEGCEEFGGHFFGEHHGFDGGH5FEAEGEFGGEEGEEFHHHHBGGEHHG3GFHBGGHGEFGGFHGHHHGFDEEEGEHDHGHFHFCBHHGG2C/B/DGHGGGGGDF
@M02034:409:000000000-BFKT7:1:2104:24602:21336 1:N:0:31
AAAGTCGAGGTGCCTAAAGTGGCAACCCAGACTCCTAGTAATGTTGGTGGTGTAGAGCTTCCTGTAGCCGCATGGCGTTCGTACTTAAATATGGAACTAACCATTCCAATTTTCGCTGTCTCTTATACACATCTCCGAGCCCACGAGACC
+
BBAAABAADBAAFGCGFFGFGBGCFFG?FC2FGHHHFH5GGGHHHGHEF?EF1GEDGFGHHEHAGGHEGG?EGGHHGGGGFFHHHHHFGFF@G33FGHEBCHFHHHGHHGHHHHEEFGAHBGGGFHGHE?FBGH1FE<<DCEGECC@FGF
@M02034:409:000000000-BFKT7:1:2104:8750:21342 1:N:0:31
AAAGTCGAGGTGCCTAAAGTGGCAACCCAGACTAATAATAATGTTGGTGGTGTAGAGCTTCCTGTAGCCGCATGGCGTTCGTACTTAAATATGGAACTAACCATTCCAATTTTCGCTGTCTCTTATACACATCTCCGAGCCCACGAGACC
+
CCCCBFCCCCCDGGGGGGGGGGGHHHHGGHHGHHHHGFGF5GHFGHEEFAGFFDG5FGHHHHHHFDFDEFGEEGF1EEGGGE2GGGHEGGHHHF3@FFGHC?EFGFFDGFGHHFFGGGEGHHHFBHHHHFHFHGHFD/<BFGEAD@@DA?
@M02034:409:000000000-BFKT7:1:2104:10877:21346 1:N:0:31
AAAGTCGAGGTGCCTAAAGTGGCAACCCAGACTAAGAATCAGGTTGGGGGTGTAGAGCTTCCTGTAGCCGCATGGCGTTCGTACTTAAATATGGAACTAACCATTCCAATTTTCGCTGTCTCTTATACACATCTCCG
+
BACBAFCCCCABGGGGFFGFGGGHHHHGGHHGB3FF3AG55FGGDHG2AAEEA3GAG5BG5GDGB5F5BEG/EEF1E1>?E?2?/FGBDGHEF333FGHF303B??F?FGGHHD@GFFCGFHHHFHDFG2GCHFF2?
@M02034:409:000000000-BFKT7:1:2104:13742:21350 1:N:0:31
AAAGTCGAGGTGCCTAAAGTGGCAACCCAGCATTCTGGTGGTGTAGAGCTTCCTGTAGCCGCATGGCGTTCGTACTTAAATATGGAACTAACCATTCCAATTTTCGCTGTCTCTATACACATCTCCGAGCCCACGAGACCTCTCTACAT
+
BBBBBFBBBBABGGGGGGGGGGGGHHHGGHHHHGHHHHFGGGFHHHFHHHHHHHHHHHHHGGGGGHHGGGGGFFGGHHHHHFHHHEGHHHHHHHHHHHHHHHHHHGGGGGHHHHEG4FB?GGEG3GF?C/CFHGG@C/<FH2FCF1DGG
@M02034:409:000000000-BFKT7:1:2104:23280:21370 1:N:0:31
AAAGTCGAGGTGCCTAAAGTGGCAACCCAGACTGTTGGTGGTCTGTCGCTTCCTGTAGCCGCATGGCGTTCGTACTTAAATATGGAACTAACCATTCCAATTTTCGCTGTCTCTTATACACATCTCCGAGCCCACGAGACCTCTCTACAT
+
A?AAAFAA@DABGGGGGGGGGGGHHHHFEEHGHGHFHH?FGGHHHGHFAEGFHHHGGGHHGCEAEHHGFGFE>BGFGFGHHHHHEEEFGHFHHFFHHHHHHHHHHGGGGGHHHHHFGHHFHHHHHHGG@CCCGGGGCCFGFHHHHHHGHF
@M02034:409:000000000-BFKT7:1:2104:25824:21375 1:N:0:31
AAAGTCGAGGTGCCTAAAGTGGCAACCCAGACTCAGTCGTCTGTTGGTGGTGTAGAGCTTCCTGTAGCCGCATGGCGTTCGTACTTAAATATGGAACTAACCATTCCAATTTTCGCTGTCTCTTATACACATCTCCGAGCCCACGAGACC
+
BBBBBFBBBDAAGGGGGGGGGGGGHHHGGHHGHGHHFHGGGHGHHHHEFGEFHFHFHHHHHGHHGFHHHGEEGFHGGGGGFGGHHHFFHHHHHHFFHHHGGGDGHHGHFGHHHGFEGGGGHGHHGHFDFFHHGGGEC/<@CFEEGGGGGA
@M02034:409:000000000-BFKT7:1:2104:24952:21377 1:N:0:31
AAAGTCGAGGTGCCTAAAGTGGCAACCCAGACTCCTAATCATGTTGGTGGTGTAGAGCTTCCTGTAGCCGCATGGCGTTCGTACTTAAATATGGAACTAACCATTCCAATTTTCGCTTCTCTTATACACATCTCCGAGCCCACGAGACC
+
AABB>D3>DDAAGGGGGGFFGFFHHHHGGHHGHGGHGHHHFGHHHHHEF?EGHHHHGHHHHHHHHGHGHGGGGGHHGGGGGEHHHHFGGHGGHF@FHHHFCGHHHHGHGGHHHHGGGHGHHHH?GFFFGHHHHFDDCDCGEEGGGCDFE
@M02034:409:000000000-BFKT7:1:2104:10766:21380 1:N:0:31
AAAGTCGAGGTGCCTAAAGTGGCAACCCAGACTCAGGCGGGGG
+
AABAAFBBBDABGGGFGGGFGFAA4BG22FFAEHBG3AAE00>
@M02034:409:000000000-BFKT7:1:2104:23829:21382 1:N:0:31
AAAGTCGAGGTGCCTAAAGTGGCAACCCAGACTACTCTGGGTGTAGAGCTTCCTGTAGCCGCATGGCGTTCGTACTTAAATATGGAACTAACCATTCCAATTTTCGCTGTCTCTTATACACATCTCCGAGCCCACGAGACCTCTCTACAT
+
AABBADBABCBCGGGGGGGGGGGHHHHGGHHGHFHFFHHHHGFGHHHHHHHHHHHGHHHHGGGGGGHGEGGGGHHHHHHHHHHHHFFGHHFHHHHHHHHHHHHHHGGGGGHHHHHHHHHGHHHHHFHGFGGGEFFDCCEDA@GHHHEGHF
@M02034:409:000000000-BFKT7:1:2104:18267:21392 1:N:0:31
AAAGTCGAGGTGCCTAAAGTGGCAACCCAGCATGCTGGTGGTGTAGAGCTTCCTGTAGCCGCATGGCGTTCGTACTTAAATATGGAACTAACCATCCAATTTTCGCTGTCTCTTATACACATCTCCGAGCCCACGAGACCTCTCTACAT
+
CCCCCFCCCCCCGGGGGGGGGGGHHHHGGGFHHHGHHHGHGGGHHGDGHHHHHHHHHHHHGGFGGHHGGGGGEFGHHHHHHHHHHBGHHHHHHHHHHHHGHHHFF?EGFHHHHHHHHHHHHHHHHHGGGGGGHGGGGFGGHGHHHHHGG
@M02034:409:000000000-BFKT7:1:2104:10752:21394 1:N:0:31
AAAGTCGAGGTGCCTAAAGTGGCAACCCAGACTCAGGCGGGTGTAGAGCTTCCTGTAGCCGCATGGCGTTCGTACTTAAATATGGAACTAACCATTCCAATTTTCGCTGTCTCTTATACACATCTCCGAGCCCACGAGACCTCTCTACAT
+
BCBCAFBCCCABGGGGGGGGGGGHHHHGGHHGHHHHHHGGGEGGHHHHHHHHHHHHGHHHEEEEGHGE?EFEEFGGHHGGGFHHHBFGHGHGHHHHGHHHHHHHHGDGGDHHGHHGHHGHFFHHHHHGCCGGGHA@@DGDGHHHHHGHED
@M02034:409:000000000-BFKT7:1:2104:11619:21396 1:N:0:31
AAAGTCGAGGTGCCTAAAGTGGCAACCCAGACTCGTAAGAATGTTGGTGGTGTAGAGCTTCCTGTAGCCGCATGGCGTTCGTACTTAAATATGGAACTAACCATTCCAATTTTCGCTGTCTCTTATACACATCTCCGAGCCCACGAGACC
+
BBBBAFBADBABGGGFFGGFGGGHHHHGGHHGHHGHGHHHHHHGHHHEFGEFGGHFGGHHHHHHGHHHHEGGGGHFGGGGGGHHHHFHHHHHHHFHHHEHHHGHHGHHHGDHHHGGGGGHGGHHHHHHEEFHHHFHGBCDCFHGGGGFGC
@M02034:409:000000000-BFKT7:1:2104:11847:21411 1:N:0:31
AAAGTCGAGGTGCCTAAAGTGGCAACCCAGACTAAGAATAATGTTGGTGGTGTAGAGCTTCCTGTAGCCGCATGGCGTTCGTACTTAAATATGGAACTAACCATTCCAATTTTCGCTGTCTCTTATACACATCTCCGAGCCCACGAGAC
+
BBBBBFAABD>AFGGGFGGFGGGFHHHGGHHAHGHHHHHHHHHHHHHEFFEFFHGFGHHHHGHHGFHFHEGEGGHGFEEGGGGHHHHHGHHHHFGDFHHHHHHHHHHGHHHHHHGGGGEFGHHGHHHEBGGHHHHHD?DGBFHGGGGGF
@M02034:409:000000000-BFKT7:1:2104:15527:21423 1:N:0:31
AAAGTCGAGGTGCCTAAAGTGGCAACCCAGACTACGAATCATGTTGGGGGTGTAGAGCTTCCTGTAGCCGCATGGTGTTCGTACTTAAATATGGAACTAACCATTCCAATTT
+
CCCCCFBCCDBCGGGGGGGGGGGHHHHGGHHGHHHGGEGEAFGHFH22A0AA03D5@53B5BB@55@53BE/EE13B1?41>2??FG33BF4?333B3FH303B34D44D3F
@M02034:409:000000000-BFKT7:1:2104:5380:21428 1:N:0:31
AAAGTCGAGGTGCCTAAAGTGGCAACCCAGACTGTGGCGAATGTTGGTGGTGTAGAGCTTCCTGTAGCCGCATGGCGTTCGTACTTAAATATGGAACTAACCATTCCAATTTTCGCTGTCTCTTATACACATCTCCGAGCCCACGAGACC
+
BBBABFBBBBABGGGGGGGGGFEFGHHGGHHCHHHFHHAEEGFFGHFEFAEFHFFFGGHHHGHHHHFDFEGGEGHFEEGGGGGHGHFGFHFHHGGGFHHFGGHHHHHGHHHHHFGGGGGHHHHHGGFHHFFFHHFHGCCCCEFF@CGGDC
@M02034:409:000000000-BFKT7:1:2104:23379:21435 1:N:0:31
AAAGTCGAGGTGCCTAAAGTGGCAACCCAGACTGGGGGTGGGGTTGGTGGTGTAGAGCTTCCTGTAGCCGCATGGCGTTCGTACTTAAATATGGAACTAACCATTCCAATTTTCGCTGTCTCTTATACACATCTCCGAGCCCACGAGACC
+
BBCCAFBABDBCGGGGGFGGGGGHHHHGGHHGHHHHGGEEGGGEEGGEFGFGHHHHHHHHHHHHGHHHHGGGGEHGGGGGGGGHHHHHHHHHHHHHGHGFGHHHHHGHHHHHHHGGGGGHHHHHHHGHGHHHHHGHG@GGFGHGGGGGGG
@M02034:409:000000000-BFKT7:1:2104:15539:21438 1:N:0:31
AAAGTCGAGGTGCCTAAAGTGGCAACCCAGACTACGAATCATGTTGGTGGTGTAGAGCTTCCTGTAGCCGCATGGCGTTCGTACTTAAATATGGAACTAACCATTCCAATTTTCGCTGTCTCTTATACACATCTCCGAGCCCACGAGACC
+
AABBAFBABDAAGGGGFFGGGGGHHHHGGHHGHHGGGHGGCGFHHHGABE1A1BGFHFHHHHHFBBGGBEFGGGHFFE?EEBFGFFFGGBFFHH33@G@ECFFHHHHFHHHHGHGGGGGFFFHGHHHHEGB2?FBF/<B//CC//>CG?C
@M02034:409:000000000-BFKT7:1:2104:26811:21447 1:N:0:31
AAAGTCGAGGTGCCTAAAGTGGCAACCCAGACTAATAATCAGGTTGGTGGTGTAGAGCTTCCTGTAGCCGCATGGCGTTCGTACTTAAATATGGAACTAACCATTCCAATTTTCGCTGTCTCTTATACACATCTCCGAGCCCACGAGACC
+
ABBAAFBBBBABGGGGGGGGGGGHGGHGGHHGHFHFFHHBGHHHHHGGFEBFGFHHHHHHHHHHHHHHHGGFGFHHGGGGGGHHHHHGHHHHHHFFGGFGHHHHGHHHHHHHHHGGGGGBHHHHFHB?FHEF?BBB?/BBCEEFCCGGGA
@M02034:409:000000000-BFKT7:1:2104:13688:21455 1:N:0:31
AAAGTCGAGGTGCCTAAAGTGGCAACCCAGACTAATCAGAATGTTGGTGGTGTAGAGCTTCCTGTAGCCGCATGGCGTTCGTACTTAAATATGGAACTAACCATTCCAATTTTCGCTGTCTCTTATACACATCTCCGAGCCCACGAGACC
+
CCCCCFCCCCBBGGGGGGEBGGGHGHHGGHGFGHGGHHHHGGHDGHHGFFGGHHHGHGGHHHHHHHHHHGGFFGHHGGGGGGHHHHHHHHHHHHFFFHHHHFHHHFHHHHHHHHGGGGGHHHHHHHHHHHHHHHGFFBFGCGHGGGGGGF
@M02034:409:000000000-BFKT7:1:2104:11569:21463 1:N:0:31
AAAGTCGAGGTGCCTAAAGTGGCAACCCAGACTGGGCCTTCGGTTGGTGGTGTAGAGCTTCCTGTAGCCGCATGGCGTTCGTACTTAAATATGGAACTAACCATTCCAATTTTCGCTGTCTCTTATACACATCTCCGAGCCACGAGACCT
+
CCCCCFCCCCCCGGGGGGGGGGGHHHHGGGHGHHCGAEFGGHGGGGG1A1EFA3F5DAFF5FEGGFEA3EF?EGE1>B@FFE2?FGHGFGH44F33BEGF3?3BF4F44F?HF?EDED<FDFGB3BFGFGECGFHDC//C<GBFG/ADAG
@M02034:409:000000000-BFKT7:1:2104:9462:21465 1:N:0:31
AAAGTCGAGGTGCCTAAAGTGGCAACCCAGACTGATAAGAATGTTGGTGGTGTAGAGCTTCCTGTAGCCGCATGGCGTTCGTACTTAAATATGGAACTAACCATTCCAATTTTCGCTGTCTCTTATACACATATCCG
+
A>A3AFBADDABGGGGGAAFGGEGBEHGGCCAFFBGFGFF5F5FG522B2EEGHHFHFGHFFFF5BGFGGGEEDGGEECE?E2GEG4FGF444BGE3FGHFH@FDGBGHHDGEEEEFGGFHB4GGG4B431B1B22?
@M02034:409:000000000-BFKT7:1:2104:3605:21470 1:N:0:31
AAAGTCGAGGTGCCTAAAGTGGCAACCCAGACTGGGTCGGGGGTTGGTGGTGTAGAGCTTCCTGTAGCCGCATGGCGTTCGTACTTAAATATGGAACTAACCATTCCAATTTTCGCTGTCTCTTATACACATCTCCGAGCCCACGAGACC
+
AABABFBCBCCCGGGGGFGGGGGHHHHGGHHGHHHHCFEGGGGGGGGGGGGGHHHHGFHHHHHHHHHHHGGGGGHFGGGGGGHHHHHHHHHHHGGDGGGHFHGHHHHHHHHHHFGGGGGHHHHHGHGHGHHFFGGGGGGGGGHGGGFCEF
@M02034:409:000000000-BFKT7:1:2104:7532:21474 1:N:0:31
AAAGTCGAGGTGCCTAAAGTGGCAACCCAGACTAATAATAAGGTTGGTGGTGTAGAGCTTCCTGTAGCCGCATGGCGTTCGTACTTAAATATGGAACTAACCATTCCAATTTTCGCTGTCTCTTATACACATCTCCGAGCCCACGAGAC
+
ABABAFB@@DBAGGG5FDFBGEGHHHHGDGHGHHHHGCFHBFFGGBEBFGAFGHGFGHHFHHHFHHHHFEE0EEHGGGGGGGHHHH4FFGHHHHGFGGFEGHHHHHHHHHHGHHGGGGGGGHHHHHFHGHFHHH3FDCF?FGFGGDCGG
@M02034:409:000000000-BFKT7:1:2104:9477:21479 1:N:0:31
AAAGTCGAGGTGCCTAAAGTGGCAACCCAGACTGATAAGAATGTTGGTGGTGTAGAGCTTCCTGTAGCCGCATGGCGTTCGTACTTAAATATGGAACTAACCATTCCAATTTTCGCTGTCTCTTATACACATCTCCGAGCCCACGAGACC
+
CBCCBFCCCCABGGGGGGGFGGGHHHHGGHHGHHHHHHHHHHHHHHHGFGEFGHHHHHHHHHHHGHHHHGGGGGHHGGGGGGFHHHHHHHHHHHHHHGHHHHHHHHHHHGHHHHGGGGGHHHHHHHHHHHFHHHGHGCCDGFGGGGGGGE
@M02034:409:000000000-BFKT7:1:2104:11097:21485 1:N:0:31
AAAGTCGAGGTGCCTAAAGTGGCAACCCAGGTTGTTGAGGGTGTAAGTCTTCCTGTAGCCGCATGGCGTTCGTACTTAAATATGGAACTAACCATTCCAATTTTCGCTGTCTCTTATACACATCCCGAGCCCACGAGACCTCTCTACAT
+
>AAA3B>AD?AABFBGGFG6GCFCHA4EFHG3AFEEHHHHFEFAAGGFGHH5FGEBFGHGE0EEEGHGEEGEEG1?GGFFHHHHH3FFFFHHFFGHFFGGHHHHHG??/EFHHBGFFHG4G3GGFA?EC<<CHFGG/A??GFHHHHFFG
@M02034:409:000000000-BFKT7:1:2104:10960:21511 1:N:0:31
AAAGTCGAGGTGCCTAAAGTGGCAACCCAGACTAATAAGAATGTTGGTGGTGTAGAGCTTCCTGTAGCCGCATGGCGTTCGTACTTAAATATGGAACTAACCATTCCAATTTTCGCTGTCTCTTATACACATCTCCGAGCCCACGAGACC
+
BBCCAFCCCCBCGGGGGGGFGGGHHHHGGHHGHHHHHHHHHHHHHHHGFGEFFFHGHFHHHHHHGHHHHGGFGGHHGFGGGGGGGHHGHHGHHHGGFHHHHGHHHHHGHHHHHHGGGGFFFHHHGHHHFGDGHGFFG?DCDGHF?/@FGC
@M02034:409:000000000-BFKT7:1:2104:20776:21521 1:N:0:31
AAAGTCGAGGTGCCTAAAGTGGCAACCCAGAAGGTTGGTGGTGTAAGTCTTCCTGTAGCCGCATGGCGTTCGTACTTAAATATGGAACTAACATTCCAATTTTCGCTGTCTCTTAACACATCTCCGAGCCCACGAGACCTCTCTACATCT
+
AABBAD?ABBBAGFGFF44BFGDGHHHGGHHHFHFFHGGGGGGHHHHHHHHHHHHHGFHGGGCEEHHGGGGGGHFGHHFFGFGGHEGGGHHHHHHHHHFGHHHFG?EFGHFHHGFFGHHEGHHGHGGGCGGHGGC?DFGHHHHHFGFHHF
@M02034:409:000000000-BFKT7:1:2104:23880:21523 1:N:0:31
AAAGTCGAGGTGCCTAAAGTGGCAACCCAGATGTCGGGTGGTGTACCGCTTCCTGTAGCCGCATGGCGTTCGTACTTAAATATGGAACTAACCATTCCAATTTTCGCTGTCTCTTATACACATCTCCGAGCCCACGAGACCTCTCTACA
+
BABBBFAABBABGFGGGGGGGGGHHHHGGHHHHHHHGGGEGEFHFHHGFGGGHHHHHHHHFGEEGHHGEEGEEFGGHHHHHHHHHEGHFHFHHHHHGFHHHHHHHGGGGGHHHHHHHHHFHHHHHHHGGGFGGHGGCFFFCHHHGHHHH
@M02034:409:000000000-BFKT7:1:2104:19919:21525 1:N:0:31
AAAGTCGAGGTGCCTAAAGTGGCAACCCAGACTAATAATCAGGTTGGTGGTGTAGAGCTTCCTGTAGCCGCATGGCGTTCGTACTTAAATATGGAACTAACCATTCCAATTTTCGCTGTCTCTTATACACATCTCCGAGCCCACGAGACC
+
BBBBBFBBBBABGGGGGGGGGGGGHHHGEEGFHHHGGDGH5F3A3F2EG?EFAFG55GFH5FFHEBB5GGGGGGHFGEE1EECEHGH3BFDEBB33FGFHHHGHHHHGHFHHHH@FGF??FGGF4F??GHHGHFHHG/DCGGHGC/@DDG
@M02034:409:000000000-BFKT7:1:2104:7671:21528 1:N:0:31
AAAGTCGAGGTGCCTAAAGTGGCAACCCAGACTAAGAATAAGGTTGGTGGTGTAGAGCTTCCTGTAGCCGCATGGCGTTCGTACTTAAATATGGAACTAACCATTCCAATTTTCGCTGTCTCTTATACACATCTCCGAGCCCACGAGACC
+
BABBBF?ABDABGGB5G4F6BFFCGFHEFHFDHHHHHCGHHHFFGFGGFEEFHHHHGHFHHHHHHHFGFGE?EFHFGGGFGGBGFGBB3FEHHGHHFFFE3GFGHHFFHGHHH4ECEGGHHFHH4B?FBGBFCF3F?BCDFGHFGGG?AC
@M02034:409:000000000-BFKT7:1:2104:26139:21529 1:N:0:31
AAAGTCGAGGTGCCTAAAGTGGCAACCCAGACTGTTGGTGGTGTAAAGCTTCCTGTAGCCGCATGGCGTTCGTACTTAAATATGGAACTAACCATTCCAATTTTCGCTGTCTCTTATACACATCTCCGAGCCCACGAGACCTCTCTACAT
+
BBBBBFBABBAAGGGGGGGGGFGHHHHFFHHGHGHHHHEFGGGHGFGHHHHHHHHHHHHHGGEFGHHGGGGGE2FFHHHHHGHHHBFHHFFHHHHHHHGEFGHHHGFGGGFHFHHHHHH4FDGHHHGGGGGGGEGG?CGD/1?FG1DGDF
@M02034:409:000000000-BFKT7:1:2104:27140:21531 1:N:0:31
AAAGTCGAGGTGCCTAAAGTGACAACCCAGACTCAGCAGGGT
+
>1A11B1>>1>>FGGGGGDAF3D3FAEG000FBFF1GHG0/B
@M02034:409:000000000-BFKT7:1:2104:24567:21536 1:N:0:31
AAAGTCGAGGTGCCTAAAGTGGCAACCCAGACTAGTGGGCAGGTTGGTGGTGTAGAGCTTCCTGTAGCCGCATGGCGTTCGTACTTAAATATGGAACTAACCATTCCAATTTTCGCTGTCTCTTATACACATCTCCGAGCCCACGAGACC
+
CCCCCFCCCBBCGGGGGFGGGGGHHHHGGHGGHHHHHHHGGGGFGHGGGGGFHHHHHHHHHHHHHFHHHGGCGGHHGGGGGGHHHHHHHHHHHHHHGHHHHHHHHHHHHHHHHHGGGGGHHHHHHHFHHHHHGGFGEBCDGGHGGCGGDE
@M02034:409:000000000-BFKT7:1:2104:24548:21539 1:N:0:31
AAAGTCGAGGTGCCTAAAGTGGCAACCCAGACTAGTGGGCAGGTTGG
+
BBBBBFBABBABGGGGFGBFGGGHHGGGG2GGHG3F5E2F22AGGH?
@M02034:409:000000000-BFKT7:1:2104:7687:21540 1:N:0:31
AAAGTCGAGGTGCCTAAAGTGGCAACCCAGACTAAGAATAAGGTTGGTGGTGTAGAGCTTCCTGTAGCCGCATGGCGTTCGTACTTAAATATGGAACTAACCATTCCAATTTTCGCTGTCTCTTATACACATCTCCGAGCCCAC
+
BAABBFBB@DABGGGF4EFGFGGHHHHGGHHGHHGHHFHHFFCGHHGEEEEFFHFFFHGHDFHHGFGEFFGGGGG1EE>FEEGHHHBFFFGGFH33@FEFCGDGBFGB4FDGHFGGGA?BEFFBFGHGHEHHHHFGDCDC@FEG
@M02034:409:000000000-BFKT7:1:2104:27152:21547 1:N:0:31
AAAGTCGAGGTGCCTAAAGTGGCAACCCAGACTCAGCAGGGTGTAGAGCTTCCTGTAGCCGCATGGCGTTCGTACTTAAATATGGAACTAACCATTCCAATTTTCGCTGTCTCTTATACACATCTCCGAGCCCACGAGACCTCTCTACAT
+
AABCAFBBBCABGGGFGGFFFFFFCFFEFCHEHFHFFFHGGGFEFFFHBDHHHHFFGGDBBAEEEGEE?EEEBBFFGGGFHFGHHE@@@EEFFFGG@FDHHHGHBE>EEEGBDGHHHFDDFGHCGF3C/BB<??<><DFCFC<GGFHGF?
@M02034:409:000000000-BFKT7:1:2104:27128:21549 1:N:0:31
AAAGTCGAGGTGCCTAAAGTGGCAACCCAGACTCAGCA
+
ABBBADAADDB4BGGFGFGGGGFHFHHGAGGGHHC3F5
@M02034:409:000000000-BFKT7:1:2104:3504:21555 1:N:0:31
CAAGTCGAGGTGCCTAAAGTGGCAACCCAGACTCGTCATGATGTTGGTGGTGTAGAGCTTCCTGTAGCCGCATGGCGTTCGTACTTAAATATGGAACTAACCATTCCAATTTTCGCTGTCTCTTATACACATCTCCGAGCCCACGAGACC
+
BBCCCFCCCCBBGGGGGGGGGGGHHHHGGHHGHHGHGHHHGHHHHHHFFFFFHHHFHGFHHHHHHHHHHGGGGGHGGGGGGFHFHHHGHHGHHHBGGFGGHHGHGHHGHHHHHGGGGGGGHHHHGHHFFHEHHGFHGBBDGEEFGGGGGC
@M02034:409:000000000-BFKT7:1:2104:14380:21564 1:N:0:31
AAAGTCGAGGTGCCTAAAGTGGCAACCCAGACTGAGGGTGGTGTAAAGCTTCCTGTAGCCGCATGGCGTTCGTACTTAAATATGGAACTAACCATTCCAATTTTCGCTGTCTCTTATACACATCTCCGAGCC
+
AAAAA@>>1>1>E1F1EFD3BAEGFAGGCAAFHGHGGEAAE/FGFHGHFBD1AFGHHH2FEAAEEHFGEEFEEE>FGHHFGBFHFBB11FFBGFEGFFD2GHHHHGCCEFGFGDGHFFEFH<BFGD1C>B/@
@M02034:409:000000000-BFKT7:1:2104:10012:21565 1:N:0:31
AAAGTCGAGGTGCCTAAAGTGGCAACCCAGTATGTTGGTGGTGTAGTTCTTCCTGTAGCCGCATGGCGTTCGTACTTAAATATGGAACTAACCATTCCAATTTTCGCTGTCTCTTATACACATCTCCGAGCCCACGAGACCTCTCTACAT
+
CBBCBFBBBCBCGGGGGGGGGGGHHHHGGHFFHHHHGHGGGEGGHHGHHHHHHHHHHHGHGCEGGHHGFGGGFHHHHHHHHGHHHGFFGHHHHHHHHGFHGHHHHGGGGGHHHHHHHHHGHGHHHHFGGGGGGHGG@CGDEHHHHHHHHH
@M02034:409:000000000-BFKT7:1:2104:4456:21567 1:N:0:31
AAAGTCGAGGTGCCTAAAGTGGCAACCCAGACTGGGGGGGGGGT
+
BBBBBFBBBBAAGGGGGGGGGGGHHHHGGHHGHFDHEGGGFF;B
@M02034:409:000000000-BFKT7:1:2104:9041:21568 1:N:0:31
AAAGTCGAGGTGCCTAAAGTGGCAACCCAGA
+
BBBBBFBABBBAFGGGGGGGGGGHHHHGGGC
@M02034:409:000000000-BFKT7:1:2104:4216:21569 1:N:0:31
AAAGTCGAGGTGCCTAAAGTGGCAACCCAGA
+
BBBBBFBBDDAAGGGGGGGBGGGFHHHGGHH
@M02034:409:000000000-BFKT7:1:2104:3503:21572 1:N:0:31
CAAGTCGAGGTGCCTAAAGTGGCAACCCAGACTCGTCATGATGTTGGTGGTGTAGAGCTTCCTGTAGCCGCATGGCGTTCGTACTTAAATATGGAACTAACCATTCCCATTTTCGCTGTCTCTTATACACATCTCCGAGCCCACG
+
BBBBAFBABDA?FGGBGGGFGGGGGAFE2EGDGHFFDGHHDGHHHHHGGGEFA3DFF5FFEGGFGBGGGGG0EDGFEFCFGGBCFGGDFGFGHH33GHHGEA3EF443BBFGGFEEGGAFGF?DDBGGD11F1B?1?/BC@AGFG
@M02034:409:000000000-BFKT7:1:2104:16879:21573 1:N:0:31
AAAGTCGAGGTGCCTAAAGTGGCAACCCAGACTGATAATAAGGTTGGTGGTGTAGAGCTTCCTGTAGCCGCATGGCGTTCGTACTTAAATATGGAACTAACCATTCCAATTTTCGCTGTCTCTTATACACATCTCCGAGCCCACGAGACC
+
AAAAAFAADDAABGGGC1B3B1FCFHHFEE0FGH1GGFEGD1DHFFGAF?/EFFGBGFHHHFHHHHHBGEE>EEF0EFGFEF>GGGGHHHHFHF11@GHFGHHGDFHHFHHHHFEFFG?DGHHHEFGHGFFHHHHEC/BGGGHGGCCCAC
@M02034:409:000000000-BFKT7:1:2104:7761:21574 1:N:0:31
AAAGTCGAGGTGCCTAAAGTGGCAACCCAGACTAATAAGACTGTTGGTGGTGTAGAGCTTCCTGTAGCCGCATGGCGTTCGTACTTAAATATGGAACTAACCATTCCAATTTTCGCTGTCTCTTATACACATCTCCGAGCCCACGAGACC
+
BBBBBFBBBBBBGGGGGGGGGGGHHHHGGHHGHHHHHHHHHHHHHHHGFG?FFHHEEFHHHHHHHGHHHGGGGGHHGGGGGGHHHHHHGHHHHHFHHHHHHHGHHHBFHGHHHHGGGGGHHGHHHHHHHHDHHHHHG?FCGGGGGGGGGF
@M02034:409:000000000-BFKT7:1:2104:7505:21575 1:N:0:31
AAAGTCGAGGTGCCTAAAGTGGCAACCCAGAAGGTTGGTGGTGTAGAGCTTCCTGTAGCCGCATGGCGTTCGTACTTAAATATGGAACTAACCATTCCAATTTTCGCTGTCTCTTATACACATCTCCGAGCCCACGAGACCTCTCTACAT
+
CBCCCFCCCCCCGGGGGGGGGGGHHHHGGHHHGHHHHGGGCGGHFGHHHGHHHHHHHHHHGGEEGHHGGGGGEBGGHFHHHHHHHGGHHHHHHHHHHHHHHHHHHGGGGGHHHHHGH?FFHGGHHHGCCCCCFHGC/CGGEHHGHHGH1?
@M02034:409:000000000-BFKT7:1:2104:10521:21576 1:N:0:31
AAAGTCGAGGTGCCTAAAGTGGCAACCCAGACTAGTGGGCCTGTTGGTGGTGTAGAGGTTCCTGTAGCCGCGTG
+
CCCCCFCCCCBCGGGGGGGGGGGHHHHGGHHGH33FG222A2FGD3AE21BA13D5A2AA3B55A5A53A>0>>
@M02034:409:000000000-BFKT7:1:2104:23283:21587 1:N:0:31
AAAGTCGAGGTGCCTAAAGTGGCAACCCAGACTGATAGGCAGGTTGGTGGTGTAGAGCTTCCTGTAGCCGCATGGCGTTCGTACTTAAATATGGAACTAACCAT
+
BBBBAFBABBBAGGGGGGGGGGGFGGHFGD2FHG3EHGHGBEGHBGG2FEEEGHF5A5GHBGEGBFA5BEFGEGGCEEFCEFBCAFFGHHGHHH33FGGBF03B
@M02034:409:000000000-BFKT7:1:2104:8359:21589 1:N:0:31
AAAGTCGAGGTGCCTAAAGTGGCAACCCAGCCGGTTCGTGGTGTAGAGCTTCCTGTAGCCGCATGGCGTTCGTACTTAAATATGGAACTAACCATTCCAATTTTCGCTGTCTCTTATACACATCTCCGAGCCCACGAGACCTCTCTACAT
+
BAAABB3ADDAA4FGFFGGBGCGCFGCEDHHCEGGCCEAFF1AFBFGGDBBFHGFGBHHFGCEEEHHGEEEEE??EGHFEHHHHF3@3F3CGGGGGFHEHHHHHHEGGGGFHHHHGHHHHHGHHHHGGGGGGGHGGGGGGAHFDGFHHHD
@M02034:409:000000000-BFKT7:1:2104:13796:21590 1:N:0:31
AAAGTCGAGGTGCCTAAAGTGGCAACCCAGACTCCTGAGCATGTTGGTGGTGTAGAGCTTCCTGTAGCCGCATGGCGTTCGTACTTAAATATGGAACTAACCATTCCAATTTTCGCTGTCTCTTATACACATCTCCGAGCCCACGAGACC
+
AABABFBBBBBBGGGGGGGFGGGHHHHGGGHGHHHGHHGGFGHHFGHEFEEFCGHBGHHHFHHHHGHHHGGGGGEAEGEGGGFHHHHBHGFFGG@DFHFHFFFFEDFGGGHHHHGGGFAFHHGHDGFGF2GGFHFGG@?CDGHGGFGGGA
@M02034:409:000000000-BFKT7:1:2104:27307:21592 1:N:0:31
AAAGTCGAGGTGCCTAAAGTGGCAACCCAGACTGTTGGTGGTGTTCATCTTCCTGTAGCCGCATGGCGTTCGTACTTAAATATGGAACTAACCATTCCAATTTTCGCTGTCTCTTATACACATCTCCGAGCCCACGAGACCTCTCTACA
+
AAAAAFAADD1>FCGFG1FAA10ACEAEEHFGHHGFHH?FGEFGGFFHFHFDGHHGHHEHGEEEFFBEEEGEE>FFGHHDGFHFG1B111CFGHFHBFFBGHHHGE/EEGHFEFHDGHF2GGFFFFFG?C/C/<FB/</??GHHHGFHG
@M02034:409:000000000-BFKT7:1:2104:21533:21594 1:N:0:31
AAAGTCGAGGTGCCTAAAGTGGCAACCCAGACTGTTGGTGGTGTAAAGCTTCCTGTAGCCGCATGGCGTTCGTACTTAAATATGGAACTAACCATTCCAATTTTCGCTGTCTCTTATACACATCTCCGAGCCCACGAGACCTCTCTACAT
+
BBBBBFBBBBAAGGGGGGGGGGGGHGHFGHH2EHHHGDEFEEEHFBHFDEGGFGFHGFHGEEEEFFHGEFEEEBGGHFFHHHHHHFFGGGHFGGGHHHHHHHHHGEEGFGHHHHHHHHHGHHHHHHHGGFGGGHGF/BGFAGHHHFFHHH
@M02034:409:000000000-BFKT7:1:2104:3980:21599 1:N:0:31
AAAGTCGAGGTGCCTAAAGTGGCAACCCAGACTAGTGGGCTGGTTGGTGGTGTAGAGCTTCCTGTAGCCGCATGGCGTTCGTACTTAAATATGGAACTAACCATTCCAATTTTCGCTGTCTCTTATACACATCTCCGAGCCCACGAGACC
+
BBBBBFBBBBAAGGGGFFGFGGGHFHHGGGHGHHGFGHGGHGGFGECEFEEFGHHGHHHHGHHHHHHFHFGGGGHHGEEGGGGHHHHFGGGGHBFDFFFHHHGHFHHHFFGHHHGGGGGDHHHHFHGFHHEGFHHHGCGGCFHGGGCDAF
@M02034:409:000000000-BFKT7:1:2104:24620:21609 1:N:0:31
AAAGTCGAGGTGCCTAAAGTGGCAACCCAGACTAATAATAATGTTGGTGGTGTAGAGCTTCCTGTAGCCGCATGGCGTTCGTACTTAAATATGGAACTAACCATTCCAATTTTCGCTGTCTCTATACACATCTCCGCGCCCACGAG
+
>>AA3BAADD?AEGGCFEGFFFAGFCGFF2GGHHCEFHHDBGAGFDG2A2AAEHHHFBFF5GHHF5GHF?AEDEFA?A?F?EHHHGFGBGGFFG3@CGHEFCGHBHB4FGBFGB?EEEE3GHHFG4D43D?FGHF//<>@//<>@@
@M02034:409:000000000-BFKT7:1:2104:24775:21611 1:N:0:31
AAAGTCGAGGTGCCTAAAGTGGCAACCCAGACTAATAATAATGTTGGTGGTGTAGAGCTTCCTGTAGCCGCATGGCGTTCGTACTTAAATTTGGAACTAACCATTCCAATTTTCGCTGTCTCTTATACACATCTCCGAGCCCACGAGACC
+
ABBBAFABBBABGGGGGGGGGFFHFHHGGFGGHHGHHHGGHGHFGGHGGGFFGHHFGHHHHHHGGHGGHECGGGHHGGGGEGFFFHGHGHHFHEEFHHFHHHFHHHHHFGHHHHGGGDGHHHGHHHHGHHDFGGFGG/BCGGHGCDCGFF
@M02034:409:000000000-BFKT7:1:2104:3348:21617 1:N:0:31
ACCTTCTATTTGCCTAAAGTGGCAACCCAGACTACTAATCAGGTTGGTGGTGTAGAGCTTCCTGTAGCCGCATGGCGTTCGTACTTAAATATGGAACTAACCATTCCAATTTTCGCTGTCTCTTATACACATCTCCGAGCCCACGAGACC
+
>>>>>B4BB@FBGGGBCBGGGGGHHHHGFHGGHHC55B535BGHGFEEE2AFFFGBEGHHHGGHFHHHGFGEGEHFGEGGEGGGFGFFFHFFHFGEGGFEB1BGH4FBFGHHHGGFGGGFDGGHGH4BFGHHBFGDDCGGGF//<</<EF
@M02034:409:000000000-BFKT7:1:2104:3368:21619 1:N:0:31
ACCTTCGAGGTGCCTAAAGTGGCAACCCAGACTAAGGGGGGGGTTGGTGGTGTAGAGCTTCCTGTAGCCGCATGGCGTTCGTACTTAAATATGGAACTAACCATTCCAATTTTCGCTGTCTCTTATACACATCTCCGAGCCCACGAGAC
+
>>>>>BAAFBBBGGGGGGGGGGGHHHHGGHHGHHFHGAEFEGFFFF<DFFDEFFFFFFFFFFFFFFFFFFFFFFFFFFFFFFFFFFFFFFFFFFFFFFFFFFFFFFFFFFFFFFFFFFDFFFFFFFFFFFFFFFFFD-DFFFFFFFFFF
@M02034:409:000000000-BFKT7:1:2104:14002:21623 1:N:0:31
AAAGTCGAGGTGCCTAAAGTGGCAACCCAGACTAATAAGAATGTTGGTGGTGTAGAGCTTCCTGTAGCCGCATGGCGTTCGTACTTAAATATGGAACTAACCATTCCAATTTTCGCTGTCTCTTATACACATCTCCGAGCCCACGAGACC
+
AABBAFA@B2>4GGFGGFGFBGDHHHGGGHHGHHHHHHHHHHHFHHHGFGAFGHHFHHHFHHHHFHHGHFGEGGHGGGGGGGHHHHHFHHGGHHFHFHHHHHHGHHHHGHHHHHGGGGGHGHHHFGGHGHHHHHHGDGCCDGHGGGGGGE
@M02034:409:000000000-BFKT7:1:2104:23384:21626 1:N:0:31
AAAGTCGAGGTGCCTAAAGTGGCAACCCAGACTATGACTAATGTTGGTGGTGTAGAGCTTCCTGTAGCCGCATGGCGTTCGTACTTAAATATGGAACTAACCATTCCAATTTTCGCTGTCTCTTATACACATCTCCGAGCCCACGAGACC
+
ABBBAFAABD2AGFGCGFGGGGGHHHHEFGFGHHHGFHGF3FDGGH2ABEEFHBEDHGFHGHHHHHFFGGGFGGHAE?EAAE?EGHGDHFGFH3BBGHHHHG3BFGHFDGHHHFEGG/EGHHHGGHHHFGHCGHHGDCFGGGGGGG@GDE
@M02034:409:000000000-BFKT7:1:2104:8359:21627 1:N:0:31
AAAGTCGAGGTGCCTAAAGTGGCAACCCAGATGGTTGGTGGTGTAGCTCTTCCTGTAGCCGCATGGCGTTCGTACTTAAATATGGAACTAACCATTCCAATTTTCGCTGTCTCTTATACACATCTCCGAGCCCACGAGACCTCTCTACAT
+
BBBBBFABBBAAGGGGGGGGGGGHGHHGGHHHHHHHGGGGGGFHHHHHHHHHHHHHHHHHGFFFGHHGFGGGEGHHHHGHHHHHHGHHHHHHHHHHHHHHHHHHHGGGGGHHHHHHHHHGHGHHHHHGGGGGGHGGGGGGGFHHHHHHHH
@M02034:409:000000000-BFKT7:1:2104:24616:21629 1:N:0:31
AAAGTCGAGGTGCCTAAAGTGGCAACCCAGACTAATAATAATGTTGGTGGTGTAGAGCTTCCTGTAGCCGCATGGCGTTCGTACTTAAATATGGAACTAACCATTCCAATTTTCGCTGTCTCTATACACATCTCCGAGCCCACGAGACCT
+
BBCCCFCCCCABGGGGGGGGGGGHHHHGGHHGHHHHHHHHHHHHHHHEFFFFGHHHHHHHHHHHHHHGHGGGGGHFGEGFGGHHHHHHHHHHHHGGHHHHHHHHHHGHHHHHHHGGGGGHHGHGHHGHGGHHHHHGGGGGGHGGGGGGEG
@M02034:409:000000000-BFKT7:1:2104:23402:21633 1:N:0:31
AAAGTCGAGGTGCCTAAAGTGGCAACCCAGACTATGACTAATGTTGGTGGTGTAGAGCTTCCTGTAGCCGCATGGCGTTCGTACTTAAATATGGAACTAACCATTCCAATTTTCGCTGTCTCTTATACACATCTCCGAGCCCACGAGACC
+
CCCCCFBBBCABGGGGGGGGGGGHHHHGGHHGHHHH55FGDGHHHHEAFEGFFFGAFBGHDGGHGBG5DEGEGGF1EEEFFECGGGH3FGHHHG33GHHHB13GHFFFFGHHHFEGGGEGHHHHGHFFGFHHHHFHF/BD?GHFGGGACC
@M02034:409:000000000-BFKT7:1:2104:13312:21634 1:N:0:31
AAAGTCGAGGTGCCTAAAGTGGCAACCCAGACTTTTTTTTCTGTTGGTGGTGTAGAGCTTCCTGTAGCCGCATGGCGTTCGTACTTAAATATGGAACTAACCATTCCAATTTTCGCTGTCTCTTATACACATCCTCCGAGCCCACGAGAC
+
BABBBFBB@BABGGGGGGGGGGGBFHHGGHHGHHHHHGGGHHHHHHHFFGGGHGHGHHHHHHHHHFFHHEGEEEHHGGGGGGBHGHDGHGFHFFGGHHGFHHGFHFHGHHHHHHGGGGGHHFFHHHFHHH2GGFHHHG/@CDGGFGGGCD
@M02034:409:000000000-BFKT7:1:2104:8377:21634 1:N:0:31
AAAGTCGAGGTGCCTAAAGTGGCAACCCAGATGGTTGGTGGTGTAGCTCTTCCTGTAGCCGCATGGCGTTCGTACTTAAATATGGAACTAACCATTCCAATTTTCGCTGTCTCTTATACACATCTCCGAGCCCACGGGACCTCTCTACAT
+
ABBBAFBBCBABGGGGFGGFGGGHHCHGGHGHHGGHGGEFFGGHHHGHHGHGHHGGFFFFEECFGGFG1EFFGBCGGHEFGFGGG3BFHFHHAHGHHGHHHHHHBEFFG/GHBHHEFFBBFBG?FDGD/<<CCCFD//?AD<FFFFDF1?
@M02034:409:000000000-BFKT7:1:2104:26173:21634 1:N:0:31
AAAGTCGAGGTGCCTAAAGTGGCAACCCAGACTGTTGGTGGTGTAGAGCTTCCTGTAGCCGCATGGCGTTCGTACTTAAATATGGAACTAACCATTCCAATTTTAGCTGTCTCTTATACACATCTCCGAGCCCACGAGACCT
+
A@AAAFAADD1>FCBEGGGBFD0FCFF0AFCEGFFHHGAFFEFHBGHH1FAFGEEFGFFFBAAEEGAE/F/BBB/BEDDFGFHGG@1BGFE1BGHGFFE2GHHH2B1FHHBF2BF1EHBB1BBFFE1E?ECCCA/>/BA//<
@M02034:409:000000000-BFKT7:1:2104:18433:21643 1:N:0:31
AAAGTCGAGGTGCCTAAAGTGGCAACCCAGACTTGTTCTGTTGTTGGTGGTGTAGAGCTTCCTGTAGCCGCATGGCGTTCGTACTTAAATATGGAACTAACCATTCCAATTTTCGCTGTCTCTTATACACATCTCCGAGCCCACGAGACC
+
BBBBBD?AD@AAGGGGGFGGGGGHHHHGGCHFFG3D55D55DFFGFHGGGGGHGHHHHGHEFHHGBFHHGGGGGHHGGGCFGGHHHEGHHHHHGHHHHHBFHFGFGHFHHHHHHGGG?EGHHHHHH44?FHGHHHHG?/>CFHGGCC?/F
@M02034:409:000000000-BFKT7:1:2104:13325:21646 1:N:0:31
AAAGTCGAGGTGCCTAAAGTGGCAACCCAGACTTTTTTTTCTGTTGGTGGTGTAGAGCTTCCTGTAGCCGCATGGCGTTCGTACTTAAATATGGAACTAACCATTCCAATTTTCGCTGTCTCTTATACACATCCTCCGAGCCCACGAGAC
+
>>AB>DAAD2AAGFGGFFFBEGGFHHHGGGHGHHHHHGGGHHHDGHHEFEBFEHHHHGHHHHGHDHHHHFEGGGHHGGGGGGHHHHHGHHGHHHFFFHFFGHFHFHFHHHHHGHEEFGFDGFHFHHFFBHFBGFG2@ECFFGGHAG-CFD
@M02034:409:000000000-BFKT7:1:2104:15648:21649 1:N:0:31
AAAGTCGAGGTGCCTAAAGTGGCAACCCAGACTGCGTCGGGGGTTGGTGGTGTAGAGCTTCCTGTAGCCGCATGGCGTTCGTACTTAAATATGGAACTAACCATTCCAATTTTCGCTGTCTCTTATACACATCTCCGAGCCCACGAGACC
+
A?ABBFBBBBAAGGGGGGFGGGGHFHHGGHHEHHHGGGEGGGGGGGGEFG?FGFHFHGHHHHHHHHHHHEEEGGHGGGGGEEFHHHGEHHEHHHGFEHFHHHGHHHHGHHHHHHGGGGGEHHHHHHHHHHFHHHHGGCGGGGGGGGGGGC
@M02034:409:000000000-BFKT7:1:2104:22019:21653 1:N:0:31
AAAGTCGAGGTGCCTAAAGTGGCAACCCAGGGGGTTGGTGGTGTAGGTCTTCCTGTAGCCGCATGGCGTTCGTACTTAAATATGGAACTAACCATTCCAATTTTCGCTGTCTCTTATACACATCTCCGAGCCCACGAGACCTCTCTGCAT
+
AABAAFBABBBBGGGGGGGGGGGHGHHGGHGGGGGGGGEFGEFHHHHFGHHHHHGGFHHHGFFGGHHGFGGGEGGHHHGFHFHHHFGGFFFHHHHHHHHHHHHHHGGGGGHHHHHHHHHHHHGFHHHGGGGGGHGCFGGGGHHHHHHEHF
@M02034:409:000000000-BFKT7:1:2104:19813:21654 1:N:0:31
AAAGTCGAGGTGCCTAAAGTGGCAACCCAGACTACTGCTTCTGTT
+
>1>1>3AA>A>AGGFFFGGFGDFGFGGGCHCFHF0BG111AD1DA
@M02034:409:000000000-BFKT7:1:2104:20237:21654 1:N:0:31
AAAGTCGAGGTGCCTAAAGTGGCAACCCAGGCGGTTGGTGGTGTATCTCTTCCTGTAGCCGCATGGCGTTCGTACTTAAATATGGAACTAACCATTCCAATTTTCGCTGTCTCTTATACACATCTCCGAGCCCACGAGACCTCTCTACAT
+
CCCCBFCCCCBCGGGGGGGGGGGHHHHGGHGHGGGGGGEGGGGFHGHHHHHHHHHHHHHHGF?FGHGGEGGGGHHHHHHHHGHFHEGFHHHHHHHHFHHHHHHHHGGGGGHHHHHGHHHHHHHHHHGGCGGGGHGGGGGCFFGHGHFFHH
@M02034:409:000000000-BFKT7:1:2104:17094:21655 1:N:0:31
AAAGTCGAGGTGCCTAAAGTGGCAACCCAGACTACTTCGACGGTTGGTGGTGTAGAGCTTCCTGTAGCCGCATGGCGTTCGTACTTAAATATGGAACCAACCATTCCAATTTTCGCTGTCTCTTATACACATCTCCGAGCCCACGAGACC
+
BBBBBFBBBBAAGGGGGGGGGGGHHHHGGHHGHHGHHGGHGGGGFGGBFFFFHHHFGBGHHHHGHHHFHGGGFGHHGEFGGEGHHHHHHFGHHHFHHGHHGGEHGHFFHHHHHDDGGGGFBGHHHHHHHHGHHHHFGCGGGGHGGGGGGF
@M02034:409:000000000-BFKT7:1:2104:4709:21655 1:N:0:31
AAAGTCGAGGTGCCTAAAGTGGCAACCCAGACTTGTAGGGATGTTGGTGGTGTAGAGCTTCCTGTAGCCGCATGGCGTTCGTACTTAAATATGGAACTAACCATTCCAATTTTCGCTGTCTCTTATACACATCTCCGAGCCCACGAGACC
+
AABBAFAADBAAGGGGGGGFFFFHHHCGGHHFHHHHHHGGGFFGHHHEFFEFEGHHHBGHHFGGGGGGFEAEFFHEEEFFEFGGHHGEHGGHHHGFGHGFGGFFHBFFGGHHHHFEFGGGEBFGFFDHFFDBCGBBBBC/@CGGFFGG??
@M02034:409:000000000-BFKT7:1:2104:9442:21658 1:N:0:31
AAAGTCGAGGTGCCTAAAGTGGCAACCCAGACTCAGAAGCAGGTTGGTGGTGTAGAGCTTCCTGTAGCCGCATGGCGTTCGTACTTAAATATGGAACTAACCATTCCAATTTTCGCTGTCTCTTATACACATCTCCGAGCCCACGAGACC
+
BABABFBBBBBBGGGGGGGGGGGHFHHGGHHGHHHHHFFHHHHHGHGFFGEFGFGGHGHGHHHHHGHHHGGGGGHFGFGGGFBHHHHHHHHHHEGFFHFHHHHHHHGGHHHHHHGGGGGFFFHHBFGHFHHFHHHFFBGCG<GGCGCGGF
@M02034:409:000000000-BFKT7:1:2104:18444:21658 1:N:0:31
AAAGTCGAGGTGCCTAAAGTGGCAACCCAGACTTGTTCTGATGTTGGTGGTGTAGAGCTTCCTGTAGCCGCATGGCGTTCGTACTTAAATATGGAACTAACCATTCCAATTTTCGCTGTCTCTTATACACATCTCCGAGCCCACGAGACC
+
BBBBBFBBBBAAGGGGGGGGGFGGHHFDFGEGHHHDGFFGHHFHHFEBFE2BFEEDGEFGHCHHGHHGHFECEEHGEEFFEBBGFGFDHHFHHFBGHHGHHGHGHHHEFHFHG4EEEF/GGFGFDG4GHEGBHHHHD/@FGAHFDGGFDF
@M02034:409:000000000-BFKT7:1:2104:3993:21659 1:N:0:31
AAAGTCGAGGTGCCTAAAGTGGCAACCCAGACTAAGAATCAGGTTGGTGGTGTAGAGCTTCCTGTAGCCGCATGGCGTTCGTACTTAAATATGGAACTAACCATTCCAATTTTCGCTGTCTCTTATACACATCTCCGAGCCCACGAGACC
+
BBAAAFBBBDABGFGGGGGGGGGGHFHGEFHGFHHHGHHHGHHGFGEEFGEFHHGGHFHHGHHHGHGFGEEEEGHGEFGFGGHGHHFBFGBGHHFEFGFFGCGGHHGFHGGHHFEEEGDGHHFHEHEG3FFFHFF2A/B/BEGEGGGDGE
@M02034:409:000000000-BFKT7:1:2104:21502:21661 1:N:0:31
AAAGTCGAGGTGCCTAAAGTGGCAACCCAGACTACGCCGTCTGTTGGTGGTGTAGAGCTTCCTGTAGCCGCATGGCGTTCGTACTTAAATATGGAACTAACCATTCCAATTTTCGCTGTCTCTTATACACATCTCCGAGCCCACGAGACC
+
BABBAFABBDAA4FGGBGGGFFGHFGFEFGHFHHHGGGGEFHGGHFHGFGEFGHHHHGFFFFHGBGHHHGGGGGHFEEFFGGHHEHHFHHFHHHFFFHFCCGGFFHHHHHGHHBFGGGGGHHHHGHGHHCGHHH22?B@GCGCFFCFDFC
@M02034:409:000000000-BFKT7:1:2104:16237:21663 1:N:0:31
AAAGTCGAGGTGCCTAAAGTGGCAACCCAGACTACTCATGCTGTTGGTGGTGTAGAGCTTCCTGTAGCCGCATGGCGTTCGTACTTAAATATGGAACTAACCATTCCAATTTTCGCTGTCTCTTATACACATCTCCGAGCCCACGAGACC
+
BBBBAFBADDAAGGGGGGGGGGGHHHHGGFHGHHHHHHHHHHHHHHHEFEBFGHHFHHHHHHHFHHHHHGGGGGHHGGGGGG2GHHHHHHGHHGHHGHHFHHHHHHHHGHHHHHGGGGFDHHHHHHHHGHHHGHHFGCGGGGHGGGCDGF
@M02034:409:000000000-BFKT7:1:2104:22503:21667 1:N:0:31
AAAGTCGAGGTGCCTAAAGTGGCAACCCAGACTGGGTCTGGGGTTGGTGGTGTAGAGCTTCCTGTAGCCGCATGGCGTTCGTACTTAAATATGGAACTAACCATTCCAATTTTCGCTGTCTCTTATACACATCTCCGAGCCCACGAGACC
+
BCCBBFAABCAAGGGGGGGFGGGHHGHGGHHGHHHHHHHHHHGEEGGEFGEFHGHFHHHHHGHHHHHHHGGGGFHGGEGGFFFHHHGEHHGHHHGHHHGFGHGHHHHHHHGHHHGGGGGGHFHHHHHHHHHHHHFGC<CBDGHGGGGGGG
@M02034:409:000000000-BFKT7:1:2104:25699:21671 1:N:0:31
AAAGTCGAGGTGCCTAAAGTGGCAACCCAGACTCGGACGCTTGTTGGTGGTGTAGAGCTTCCTGTAGCCGCATGGCGTTCGTACTTAAATATGGAACTAACCATTCCAATTTTCGCTGTCTCTTATACACATCTCGAGCCCACGAGACCT
+
A1AAAFAADD?AFGGGGGGAGFGGHHHGGGHGHFGEEGGGGGGHHHHEFGAFFHGGHHHGHFHFGGHHHEEGGGHHGEEFEEFHHGHHHHDGGHGFHHHHHHGHHHGHFFHHHHGGGCEBFFGGGHHFHHFFFGHHBECCGGGGGGGGEC
@M02034:409:000000000-BFKT7:1:2104:11568:21672 1:N:0:31
AAAGTCGAGGTGCCTAAAGTGGCAACCCAGACTGTTGGTTATAAGGAGCTTCCTGTAGCCGCATGGCGTTCGTACTTAAATATGGAACTAACCATTCCAATTTTCGCTGTCTCTTATACACATCTCCGAGCCCACGAGACCTCTCTACAT
+
CCCCCFCCCBCBGGGGGGFGGGGHHHHGGHHGHHHHHHGHHHHHHHHHHHHGHHHHHHHHGGGFGHHGEGGGFGFGHFHHHHHHHFHHHHHHHGGHHHHGHHHHHGGGGGHHHHHHHHHHHGHHHHHGGGGGGHGGCCGGGHHHHHHFHG
@M02034:409:000000000-BFKT7:1:2104:9273:21678 1:N:0:31
AAAGTCGAGGTGCCTAAAGTGGCAACCCAGAGGAATGGTGGTGTAGAGCTTCCTGTAGCCGCATGGCGTTCGTACTTAAATATGGAACTAACCATTCCAATTTTCGCTGTCTCTTATACACATCTCCGAGCCCACGAGACCTCTCTACAT
+
BBBBBFBBBBABGGGGGGGGGFGHHHHGGHHHGHHHHHHHGFGHHHHHHHHHHHHHHHHHGGFGGHHGEGGGFGHHHHHHHHHHHBGHHHFHHHHHHHHHHHHHFGGGGGHHHHHHHGHHHHHHHHHG?CFGGHGGDFGEGHHHHHHHHG
@M02034:409:000000000-BFKT7:1:2104:26678:21680 1:N:0:31
AAAGTCGAGGTGCCTAAAGTGGCAACCCAGACTCGTAATGAGGTTGGTGGTGTAGAGCTTCCTGTAGCCGCATGGCGTTCGTACTTAAATATGGAACTAACCATTCCAATTTTCGCTGTCTCTTATACACATCTCCGAGCCCACGAGACC
+
BBBBBFBBBAAAGGG5BGGFGGFHHHHGGHHGGH2GEHGFDHF3BGEEFEEGEHHHGHHHFHFHHHHBFEG?FF?1>ECGEB2FFGH3EFEGFHEDGHFGC0DGFFHBBFGHHHEEEEEFHHHFFHDFFHGHHHFGF@DGGGEFD?@?D<
@M02034:409:000000000-BFKT7:1:2104:13386:21685 1:N:0:31
AAAGTCGAGGTGCCTAAAGTGGCAACCCAGACTGTTGGTGGTAGGGGGCTTCCTGTAGCCGCATGGCGTTCGTACTTAAATATGGAACTAACCATTCCAATTTTCGCTGTCTCTTATACACATCTCCGAGCCCACGAGACCT
+
CCCDBFBCBCCCGGGGGGGGGGGHHHHGGHHGH3B5GHGA2E5B2F20AEHHHHHHHHHHGGCFGHHGFGGGGHHHHHHHHHHHHFHHHHHHHHHHHHHHHHHHHGGGGGHHHHHGHHHHHHHHHHHGGGGGGHGGGGGG.<
@M02034:409:000000000-BFKT7:1:2104:22057:21691 1:N:0:31
AAAGTCGAGGTGCCTAAAGTGGCAACCCAGACTTCGGGGGCTGTTGGTGGTGTAGAGCTTCCTGTAGCCGCATGGCGTTCGTACTTAAATATGGAACTAACCATTCCAATTTTCGCTGTCTCTTATACACATCTCCGAGCCCACGAGACC
+
BBBBBFBBBBAAGGGGGGGGGGGGHGHEEHHGHHHGGGGGGGEGGHGBFEE?F3F@FFDGDGFGFFFDGDGEFEGCEEFEE?2FEHHGHGGHHF3FGGHHGFDFDGGBGGGHFGCGGFCDDHHEFFGGFFDGHHHGG@CGFGHECGGGFE
@M02034:409:000000000-BFKT7:1:2104:20774:21699 1:N:0:31
AAAGTCGAGGTGCCTAAAGTGGCAACCCAGACTAATAATAAGGTTGGTGGTGTAGAGCTTCCTGTAGCCGCATGGCGTTCGTACTTAAATATGGAACTAACCATTCCAATTTTCGCTGTCTCTTATACACATCTCCGAGCCCACGAGACC
+
BABBBFBBBBABGGGGGGGGGGGHHHHGGHHGHHHFGDGHDGHFGGGEFFEFGFGEHGHHHFHHHHHHHGGGGGHGGEGGGEGHHHGHHHGHHGHHHHHGHHHHHHFHHGHHHFFGGGGGHGHHGHGHBFHHHHH2F/CFGGHGGCGGGE
@M02034:409:000000000-BFKT7:1:2104:8032:21707 1:N:0:31
AAAGTCGAGGTGCCTAAAGTGGCAACCCAGACTTTGGGTCATGTTGGTGGTGTAGAGGTCGC
+
AAABAFBABBABGGGGGGGGGGGHHHHGGH2AF5F3BEA22DGGD52B2AEA13D552B20A
@M02034:409:000000000-BFKT7:1:2104:10465:21708 1:N:0:31
AAAGTCGAGGTGCCTAAAGTGGCAACCCAGTTGTGTGGTGGTGTAGAGCTTCCTGTAGCCGCATGGCGTTCGTACTTAAATATGGAACTAACATTCCAATTTTCGCTGTCTCTTATACACATCTCCGAGCCCACGAGACCTCTCTACATC
+
>1>A1FAADDAAGGGGGFGGG1CH1FFFCEHGHGGEFF0EEEFHHHFHBDGFFFGFBFFHECEEGFGEE/FEEFGGHFHFFFGFBD1@GFGBGHGFHB@1FFHDE/EF?12GGH1F2BF1GHFGGG?<>>/FFFCC??CCHHEFGHH<1<
@M02034:409:000000000-BFKT7:1:2104:15529:21709 1:N:0:31
AAAGTCGAGGTGCCTAAAGTGGCAACCCAGACTAGTGGTAAGGTTGGTGGTGTAGAGCTTCCTGTAGCCGCATGGCGTTCGTACTTAAATATGGAACTAACCATTCCAATTTTCGCTGTCTCTTATACACATCTCCGAGCCCACGAGACC
+
BBBBBFBBBBBBGGGGGGFFGGGHGHHGGHHGHHHHHHHFGHHGHHFGFGEFHHHGHHHHHHHHHHHHHGGGGGHHGGGGFEGHHHHHHHHHHHEGFHHHHHGHHHGHHHHGHGGGGGGGHFHHHHHFHHFHHHHHFCGCGGHGGGGGGG
@M02034:409:000000000-BFKT7:1:2104:24447:21713 1:N:0:31
AAAGTCGAGGTGCCTAAAGTGGCAACCCAGACTGGGCAGCAGGTTGGTGGTGTAGAGCTTCCTGTAGTCGCATGGCGTTCGTACTTAAATATGGAACTAACCATTCCAATTTTCGCTGTCTCTTATACACATCTCGAGCCCACGAGACC
+
A?AAAFB@BDAAGGG5GGGGGGEHHHHGGHGDHCCA2FE2BFFFGHGEFEEFHHHGHGHHHGHHFHHEFFGGGGHGGGGGGGHHHHHHFGHGHHFFGHFHHGFGHGHHHHHHHBGGGGGFHEGG3GGDDCFFBFFC2C?BFHGFCGGGE
@M02034:409:000000000-BFKT7:1:2104:27872:21714 1:N:0:31
AAAGTCGAGGTGCCTAAAGTGGCAACCCAGACTGGGAGGGAGGTTGGTGGTGTAGAGCTTCCTGTAGCCGCATGGCGTTCGTACTTAAATATGGAACTAACCATTCCAATTTTCGCTGTCTCTTATACACATCTCCGAGCCCACGAGA
+
BAAAAFBBBBAABGGGFGGFEDFCGFH2AG2BAC2GHAC2AAEEFHCAFE1ABAB5EFHHBGHEFFG5BB0>EEFGCEG??????F43EGGHGFFE3??3B?3?3?4DFGFFGFEE/A?BGDGGDGG3?@2G@F@<ECG/>?GFCGCG
@M02034:409:000000000-BFKT7:1:2104:17856:21716 1:N:0:31
AAAGTCGAGGTGCCTAAAGTGGCAACCCAGACTCAGAATAATGTTGGTGGTGTAGAGCTTCCTGTAGCCGCATGGCGTTCGTACTTAAATATGGAACTAACCATTCCAATTTTCGCTGTCTCTTATACCCATCTCCGAGCCCAC
+
AAAABBAA3DAACG5FGGGAB4F4CEG2BF2F3FGA3AA5DD5BF522A2BAFD55A5AFG3F5BGAGGA?EEEHGGEECE?FHAE43GD4BG333B333CF33?FFBFGDGF4/?E/?D4BFE4BDB4?F?FGHD//<C??/C
@M02034:409:000000000-BFKT7:1:2104:10483:21718 1:N:0:31
AAAGTCGAGGTGCCTAAAGTGGCAACCCAGTTGTGTGGTGGTGTAGAGCTTCCTGTAGCCGCATGGCGTTCGTACTTAAATATGGAACTAACATTCCAATTTTCGCTGTCTCTTATACACATCTCCGAGCCCACGAGACCTCTCTACAT
+
DCCCDFCCCCBCGGGGGGGGGGGHHHHGGHHHHHGGHGHGGGGHHHHHHHHHHHHHHHHHGEEGGHGGGGGEEFGGHHHHHHHHHHHFHHHHGHHHHHEHHHHHGEGGEFFHHHHHHHHHHHHHGFECCBDGHGGGGDGGHHHHHHHHD
@M02034:409:000000000-BFKT7:1:2104:22579:21721 1:N:0:31
AAAGTCGAGGTGCCTAAAGTGGCAACCCAGCTTGTTCTTGGTGTAGAGCTTCCTGTAGCCGCATGGCGTTCGTACTTAAATATGGAACTAACCATTCCAATTTTCGCTGTCTCTTATACACATCTCCGAGCCCACGAGACCTCTCTACAT
+
BCCCBFCCCCBCGGGGGGGGGGGHHHHGGHHHHHHHHHHHHHGHGHHHHHHHHHHHHHHHEGFGGHFEEGGGGGHHHHHHHHHHHEHHHGHHHHHHHHHHHHHHHGGGGGHHHHHGHHHHHHHHHHHGGGGGGGGGCFGGGHHHHHHHHG
@M02034:409:000000000-BFKT7:1:2104:21270:21730 1:N:0:31
AAAGTCGAGGTGCCTAAAGTGGCAACCCAGACTCCTGATACGGTTGGTGGTGTAGAGCTTCCTGTAGCCGCATGGCGTTCGTACTTAAATATGGAACTAACCATTCCAATTTTCGCTGTCTCTTATACACATCTCCGAGCCCACGAGACC
+
ABAAAFAADBBBGGGGGBGFGGGGHHHGGGHGHHHHCHHHHGGHGGGGFE1BFGHHGHHHHGHHGHFFHGGGGGHHGEGGGEFEHHHFHHGHHFGHHHHHHHHHHHHHHHHHHGGGGFGEGHHHHHGHHEHBGHDHCCCFGAGFCC?DFG
@M02034:409:000000000-BFKT7:1:2104:9947:21734 1:N:0:31
AAAGTCGAGGTGCCTAAAGTGGCAACCCAGACTAATAATCAGGTTGGTGGTGTAGAGCTTCCTGTAGCCGCATGGCGTTCGTACTTAAATATGGAACTAACCATTCCAATTTTCGCTGTCTCTTATACACATCTCCGAGCCCACGAGACC
+
BBBCAFABBCABGGGGGGGGGFGHHHGGGHHGHHHHHHHHGHHFHFGGFFEFHHHGGHHHGHHGGFHHHEGGGGHHGGGGGFHHHHHDHHHHHHFFHHHHHHHHHHGHHHHHHHGGGGGFFHFHFHDGGHBGFHHGCBFGGGHGGGGGGG
@M02034:409:000000000-BFKT7:1:2104:15670:21738 1:N:0:31
AAAGTCGAGGTGCCTAAAGTGGCAACCCAGACTAATAATAAGGTTGGTGGTGTAGAGCTTCCTGTAGCCGCATGGCGTTCGTACTTAAATATGGAACTAACCATTCCAATTTTCGCTGTCTCTTATACACATCTCCGAGCCCACGAGACC
+
AABBAFBBBBABGGGGGGGGGGGHHGHGGHHGHHHHHHHHGHHHHHGGFGEFHHHGHHHHHHHHHHHHHGGGGGHHGGGGGGHHHHHHHHHHHHFHHHHEHHHHHHHHHHHHHHGGGGGHHGHHHHHHHFFHHHEHF/DDGGHGGGGGGA
@M02034:409:000000000-BFKT7:1:2104:25401:21741 1:N:0:31
AAAGTCGAGGTGCCTAAAGTGGCAACCCAGACTAATAAGACGGTTGGTGGTGTAGAGCTTCCTGTAGCCGCATGGCGTTCGTACTTAAACATGGAACTAACCATTCCAATTTTCGCTGTCTCTTATACACATCTCCGAGCCCACGAGACC
+
B@BBBFAABBAAGFGGGGGGGGAFGHGGGHHGHGHHFHHFHGGGGGGEFG1FFBG5GEHHHFHHHGDAGEECEEHEEEGFEEFGGFGHHHEFGHFFHGHHBG3GHHHFFHHHH?EEGGADDHGFDGFGH1BCFGFFC<C@DGFC?@CGGE
@M02034:409:000000000-BFKT7:1:2104:21280:21745 1:N:0:31
AAAGTCGAGGTGCCTAAAGTGGCAACCCAGACTCCTAATACGGTTGGTGGTGTAGAGCTTCCTGTAGCCGCATGGTGTTCGTACTTAAATATGGAACTAATCATTCCAATTTTCGCTGTCTCTTATACACATCTCCGAGCCCACGAGA
+
BBBBBFBBBBBBGGGFGGGGGGGHHHHGGHHGHCHH3FGFDEEHGGGEA1BA1AF5A5AA5FG5GBG53EE>EEC5@?1GE121BGH33BB@BE33BBGG434B?4B4BF?HD4>?EE/B4FF?4B4BF322GFGFF/BF/F</CGF?
@M02034:409:000000000-BFKT7:1:2104:27426:21745 1:N:0:31
AAAGTCGAGGTGCCTAAAGTGGCAACCCAGACTTGTAAGAATGTTGGTGGTGTAGAGCTTCCTGTAGCCGCATGGCGTTCGTACTTAAATATGGAACTAACCATTCCAATTTTCGCTGTCTCTTATACACATCTCCGAGCCCACGAGACC
+
AAAAAFABBBABFGGGGGGGGGGGGHHGGHHAHHHGHHFFHHHGHHHEFFBFGGGDGHFHHHHFGGGFGEFEGGHHFEFFFEFHHHHHHHFHGGBGFHHHHHHHHGGHHHHHHHGGGGFGHHHEGHHHFHHHHHHHG/DCCGHGCDGGDF
@M02034:409:000000000-BFKT7:1:2104:23817:21751 1:N:0:31
AAAGTCGAGGTGCCTAAAGTGGCAACCCAGACTCCGTCTTCTGTTGGTGGTGTAGAGCTTCCTGTAGCCGCATGGCGTTCGTACTTAAATATGGAACTAACCATTCCAATTTTCGCTGTCTCTTATACACATCTCCGAGCCCACGAGAC
+
BBBBBFBBB>AAGGGFC4FGGFGHCFHGGHHGH3AE22B25DGFHHHGGCFFHHHFHHHHHHHHHHHGHGGGGGHHGGGGGGHHHHHH3FFHFHHHHHHFHFFGGHHHGHHHHGGGGGGGHGHHGHGHGFFHHHFFGC?@CFHGF//?D
@M02034:409:000000000-BFKT7:1:2104:10137:21758 1:N:0:31
AAAGTCGAGGTGCCTAAAGTGGCAACCCAGCTTACTGGTGGTGTAGAGCTTCCTGTAGCCGCATGGCGTTCGTACTTAAATATGGAACTAACCATTCCAATTTTCGCTGTCTCTTATACACATCTCCGAGCCCACGAGACCTCTCTACAT
+
BBABBFBBBBABGGGGGGGGGBFFHHHGEGFHHHGHHHEGEEFGFHHHFGHHHHFGFHHGEEEEEHHGEFFE??FFGHGGHHHHH3FGGFFCGHGHHHHHHHHHHGGGGGHHHHHHHFHGHHHHHHHGEGGGGHGGCGGGGHHHHHFGHF
@M02034:409:000000000-BFKT7:1:2104:12860:21781 1:N:0:31
AAAGTCGAGGTGCCTAAAGTGGCAACCCAGACTCCGCCTAATGTTGGTGGTGTAGAGCTTCCTGTAGCCGCATGGCGTTCGTACTTAAATATGGAACTAACCATTCCAATTTTCGCTGTCTCTTATACACATCTCCGAGCCCACGAGACC
+
ABBBBBA?@DAABGFBGGGGGGGGGACEGHHFHHFEEGEEHHHHHHEEFEBFGFEBG5DGGFHFHHHFHGE?EEGFE>EEE?FHEHGFHBBGHFEFFHFFGGHHGHFDDGHHHBEGGG/F?GGHBGGFFFHHHHHGE<CCGFHGCCGFDF
@M02034:409:000000000-BFKT7:1:2104:16813:21786 1:N:0:31
AAAGTCGAGGTGCCTAAAGTGGCAACCCAGACTGAGAATAGGGTTGGTGGTGTAGAGCTTCCTGTAGCCGCATGGCGTTCGTACTTAAATATGGAACTAACCATTCCAATTTTCGCTGTCTCTTATACACATCTCCGAGCCCACGAGAC
+
BBBBBFCCBCAAGGGGGGGGGGGHHHHGGHHGHHHHHHHHHHHHHGGFFGEBGFHFHHHHHGHHHHHHHGGGGGHHGGGGGFHHHHHHHHHHHHGHGFHHHHGHHHHHHHHHHGGGGGGFHHHHHGHDFHHHHHHHF@CG?FHGGGGG?
@M02034:409:000000000-BFKT7:1:2104:24714:21788 1:N:0:31
AAAGTCGAGGTGCCTAAAGTGGCAACCCAGACTAAGAATGGGGTTGGTGGTGTAGAGCTTCCTGTAGCCGCATGGCGTTCGTACTTAAATATGGAACTAACCATTCCAATTTTCGCTGTCTCTTATACACATCTCCGAGCCCACGAGACC
+
CCCCAFBABBABGGGGGGGGGGGHHHHGGHHGHHHHHGHHHHGEGGGFFGFFHHHHHGHHHHHGGFHHHGGGGGHHGGGGGGHHHHHGHHHHHHHHHHGHHHGHHHHHHHHHHHGGGGGHHHHHFHHHHHHGHHGHG/DGGGHGGGGGGG
@M02034:409:000000000-BFKT7:1:2104:20101:21793 1:N:0:31
ACAGTCGAGGTGCCTAAAGTGGCAACCCAGACTCTGCCGTCTGTTGGTGGTGTAGAGCTTCCTGTAGCCGCATGGCGTTCGTACTTAAATATGGAACTAACCATTCCAATTTTCGCTGTCTCTTATACACATCTCCGAGCCCACGAGACC
+
>1>>AFAA@DA1GFGGGFDGFFGFFGHCEFHGHCFFHHG/EFGHHBEEFFAF/GGHFHBBGHHGHHHHHCC/BEGFCAEFEEGHHHFBGFBFB111B@>1BCEHFF2BGGFHFGECA//FGHHFBBB22BFFHGF1AB/B@EHA@@C//F
@M02034:409:000000000-BFKT7:1:2104:7452:21796 1:N:0:31
AAAGTCGAGGTGCCTAAAGTGGCAACCCAGACTACGAAGACGGTTGGTGGTGTAGAGCTTCCTGTAGCCGCATGGCGTTCGTACTTAAATATGGAACTAACCATTCCAATTTTCGCTGTCTCTTATACACATCTCCGAGCCCACGAGACC
+
BBBBBFBBBBABGGGGGGGGGGGHHHHGGHCFFHHGGCEGGEEGGCCAFE1BFDGAGDFHHFHFGHHHHGGCGGHHGEGGGEFGHHHFHGGHHGEGFGGHHHGHHHHEGHHHHFFGGFDHGHHHFHHHGHGHHHHGGGGGGGHGGGGGGF
@M02034:409:000000000-BFKT7:1:2104:24729:21796 1:N:0:31
AAAGTCGAGGTGCCTAAAGTGGCAACCCAGACTAAGAATGGGGTTGGTGGTGTAGAGCTTCCTGTAGCCGCATGGCGTTCGTACTTAAATATGGAACTAACCATTCCAATTTTCGCTGTCTCTTATACACATCTCCGAGCCCACGAGAC
+
AAAB3D3ABBBBGGFGFGGFGGGFHHFEDECFCB3FGHHHHHGGFGGBEEEFHFHDG5GHHHHFGHHDFG0>EEH?EEEAEE2?FGGDGG4GGHFEFHHEFHBFHFHBGFHHHFEEGGEBH3F3BFGF3FG?BB?2?/>BB/GF@CFFC
@M02034:409:000000000-BFKT7:1:2104:20116:21804 1:N:0:31
AAAGTCGAGGTGCCTAAAGTGGCAACCCAGACTCTGCCGTCTGTTGGTGGTGTAGAGCTTCCTGTAGCCGCATGGCGTTCGTACTTAAATATGGAACTAACCATTCCAATTTTCGCTGTCTCTTATACACATCTCCGAGCCCACGAGAC
+
ABCCBFBABBBCGGGGGGGGGGGHHHGGFHHGHGFHDFEEEGGHGHEEC?EFFBGBG5FF5BGGAAFAAAEEGEF1>?EEEB2FAF@GFBGFGG33GHHH303FD4G4FGGHH4EFED?BFDFG33D?D??FFGGFC/C??<FFC<@EE
@M02034:409:000000000-BFKT7:1:2104:24781:21807 1:N:0:31
AAAGTCGAGGTGCCTAAAGTGGCAACCCAGACTCAGGCTGGGGTTGGTGGTGTAGAGCTTCCTGTAGCCGC
+
CCCCCFCBCCCCGGGGGGGGGGGHGHHGGHHGH33BF3GHG?FGAFAE11BF13F5DAABAFDFF5E531>
@M02034:409:000000000-BFKT7:1:2104:19943:21816 1:N:0:31
AAAGTCGAGGTGCCTAAAGTGGCAACCCAGACTAAGCAGAATGTTGGTGGTGTAGAGCTTCCTGTAGCCGCATGGCGT
+
ABABBFBCCCABGGGGGGGGGGGHHHHGGHHGGHHH3AE33DGG5GG2AAFAA3F5D5BA5FFDE5B5AEC?EEC10?
@M02034:409:000000000-BFKT7:1:2104:8350:21828 1:N:0:31
AAAGTCAAGGTGCCTAAAGTGGCAACCCAGCTTCTTGGTGGTGTAGAGCTTCCTGTAGCCGCATGGCGTTCGT
+
1>1>1@331BB11F1B1BFABBAC1AG?00BCGHFCC11FCE00AAEDB11B1BGGFHD1AA/EEAFEAA/EE
@M02034:409:000000000-BFKT7:1:2104:8330:21831 1:N:0:31
AAAGTCGAGGTGCCTAAAGTGGCAACCCAGCTTCTTGGTGGTGTAGAGCTTCCTGTAGCCGCATGGCGTTCGTACTTAAATATGGAACTAACCATTCCAATTTTCGCTGTCTCTTATACACATCTCCGAGCCCACGAGACCTCTCTACAT
+
BCCBBFBB@BBCGGGGGGGFGGGHHHHGGHGHH5GHHHHGGGGHHHHHGHHHHHHHHHHHEFEGGHFGFGGFFHGHHHHHHHHHHFFGHHHHHHHHHHHHHHHHHGGGGGHHHHHHHHHGHHHHHHHGCGGGGHGG/DGG/<1<F<11?G
@M02034:409:000000000-BFKT7:1:2104:6308:21842 1:N:0:31
AAAGTCGAGGTGCCTAAAGTGGCAACCCAGACTGTTGGTGGTGTTGAGCTTCCTGTAGCCGCATGGCGTTCGTACTTAAATATGGAACTAACCATTCCAATTTTCGCTGTCTCTTATACACATCTCCGAGCCCACGAGACCTCTCTACAT
+
CCCCCFCCCCBCGGGGGGGGGGGHHHHGGHHGHFFFHHEFEAFHGHGHFHHFCFGFDE53AF0EEFAE10FEG21FGFB3FFGEF3FCG3F@1GCFH4GHHFGHDEGEEGDGEDHFGFB4BFF34?BDCFC?F/FDCGDGGGHHHHFHFH
@M02034:409:000000000-BFKT7:1:2104:4073:21849 1:N:0:31
AAAGTCGAGGTGCCTAAAGTGGCAACCCAGACTCGGGATGGGGTTGGTGGTGTAGAGCTTCCTGTAGCCGCATGGCGTTCGTACTTAAATATGGAACTAACCATTCCAATTTTCGCTGTCTCTTATACACATCTCCGAGCCCACGAGAC
+
AAAABFBB@DAAGGGGGGGGGGGFFFHEGFDEFGEGGCFGCHEGE0AABEEFG3GEF5FHHGHHHHHHHGGCFGHAEBECEE2GEGGEHHGGHHFHHHH3F0DGGHHFFFGHHDEEGDEFHHGH?FFGHHGHHHHB/<<@FFEFG/@D?
@M02034:409:000000000-BFKT7:1:2104:6237:21862 1:N:0:31
AAAGTCGAGGTGCCTAAAGTGGCAACCCAGACTGATAAGAAGGTTGGTGGTGTAGAGCTTCCTGTAGCCGCATGGCGTTCGTACTTAAATATGGAACTAACCATTCCAATTTTCGCTGTCTCTTATACACATCTCCGAGCCCACGAGACC
+
BBBCAFBBCBABGGGGGGGGGGGHHHHGGHHGHHHHHHHHHHHGHGGEFGEFGHHHGFHHHHHHGFHHHGGGGGHHGGGGEEGHHHHFHHHHHHHHGHGHHHGHHHHGHHHHHHGGGGGHHHHHHHHHFGFHGHHFGDGGGGHGGGGGGF
@M02034:409:000000000-BFKT7:1:2104:6258:21863 1:N:0:31
AAAGTCGAGGTGCCTCAAGTGGCAACCCAGACTGATAAGAAGGTTGGTGGTGTAGAGCTTCCTGTAGCCGCATGGCGTTCGTACTTAAATATGGAACTAACCATTCCAATTTTCGCTGTCTCTTATACACATCTCCGAGCCCACGAGACC
+
A1?1>3>>11A?G1D1A1BFFGGHCF0E0GHGGBBFHCGGHHHBGGG/A/FFGFFGFEHFHHHHGHFHHGGGGGGFGEEFEECGEG2BFGDDFHGGHFECGHGHF2DGFFFHBEECE?EEFHHGB2>GBF1GGF1BCCG/CGHGGG//<?
@M02034:409:000000000-BFKT7:1:2104:25794:21874 1:N:0:31
AAAGTCGAGGTGCCTAAAGTGGCAACCCAGACTCCGAATAATGTTGGTGGTGTAGAGCTTCCTGTAGCCGCATGGCGTTCGTACTTAAATATGGAACTAACCATTCCAATTTTCGCTGTCTCTTATACACATCTCCGAGCCCACGAGACC
+
BBBBADAA@2ABGGGG4DFEGGGHHHHGGHHGGHHGGGGGHHHFHHHFF?EFHHFHHHHHHHHHHHHGHGGGGGHFGGGGGDHHHHHHFHFHHGGDFFHGGHDGHHFFHHGFHHGGGCEFHDFHGHGHGFFFFEFF?B?DGGGFCFCGGF
@M02034:409:000000000-BFKT7:1:2104:22953:21874 1:N:0:31
AAAGTCGAGGTGCCTAAAGTGGCAACCCAGACTTCTCCTGCTGTTGGTGGTGTAGAGCTTCCTGTAGCCGCATGGCGTTCGTACTTAAATATGGAACTAACCATTCCAATTTTCGCTGTCTCTTATACACATCTCCGAGCCCACGAGACC
+
BCCCBFBBCCBBGGGGGGGGGGGHHHHGGHHGHHHHHHHHGHHHHHHEFFGGHHHHHHHHGHHHHHHHHGGGGGHHGGGGGGGHHHGFHHFHHGGHFHHGHHHGHHHGHHHHHHGGGGGHHHHHHHHHHHHHHGFHGCGGFGHGGGCGGG
@M02034:409:000000000-BFKT7:1:2104:6242:21882 1:N:0:31
AAAGTCGAGGTGCCTAAAGTGGCAACCCAGACTGATAAGAAGGTTGGTGGTGTAGAGCTTCCTGTAGCCGCATGGCGTTCGTACTTAAATATGGAACTAACCATTCCAATTTTCGCTGTCTCTTATACACATCTCCGAGCCCACGAGACC
+
?AA?>FAADDA1FGFFBEB3ABFGF0GGFHHCHHCHHGHC10FAEGGGGG/BBFGFB111FGBFFFHEGGGGGGGGGAEGG?EFFGHHBGGHFF11BF1C1B1F>>22>DFFG2>?EGA1GD22>>B22B1F1B>B?CCBCA/CCCG//?
@M02034:409:000000000-BFKT7:1:2104:25813:21887 1:N:0:31
AAAGTCGAGGTGCCTAAAGTGGCAACCCAGACTCCGAATAATGTTGGTGGTGTAGAGCTTCCTGTAGCCGCATGGCGTTCGTACTTAAATATGGAACTAACCATTCCAATTTTCGCTGTCTCTTATACACATCTCCGAGCCCAC
+
BAABBF@ADD>AFGGGGFGBFGCFHHHCA2BFGHHFEEFFFFHHHFHEGGAFGFHDGFEHHGGGEFHHDBAEEEHGGEG1A?BG?EFFHHGHFF@F@GFEGFDGFGGFFHFFHGE?EGEDHF4GBGF3?B2B?F3B?<C>/?/?
@M02034:409:000000000-BFKT7:1:2104:25296:21888 1:N:0:31
AAAGTCGAGGTGCCTAAAGTGGCAACCCAGACTGTTGGCGGTATTCGGCTTCCTGTAGCCGCATGGCGTTCGTACTTAAATATGGAACTAACCATTCCAATTTTCGCTGTCTCTTATACACATCTCCGAGCCCACGAGACCTCTCTACAT
+
ABB>AFAA@@ABFFGGGGGGGCFFHFG2AFGGB3FF3F3AEAEFHFGE?1AEFDFADDGFEE@AF1FE?>EEEFGGHHEGHHHHHH3BFGCGFHHFHHFFHHHHGGGG?EGHHFHBGDFFFFGEG3?B</BDGHFFCGD/FBHFHHGH<<
@M02034:409:000000000-BFKT7:1:2104:12789:21890 1:N:0:31
AAAGTCGAGGTGCCTAAAGTGGCAACCCAGCCTCCGGGTGGTGTAGAGCTTCCTGTAGCCGCATGGCGTTCGTACTTAAATGTGGAACTAACCATTCCAATTTTCGGTGTCTCTTATACACATCTCCGAGCCCACGAGACCTCTCTACAT
+
CCCCCFBCCCCBGGGGGGGGGGGHHHHGGHHDGGHGGGFCFGGHGHHHHHHHHHHHHHHHGGGGGHHGEGGGEHHHHHHHH4BGHGHHHHHHHHHHHHHHHHHHHGGFGGHHHHHHHHHHHHHHHHHGGGGGGHGGGGGGFHGHHFHHHH
@M02034:409:000000000-BFKT7:1:2104:13266:21892 1:N:0:31
AAAGTCGAGGTGCCTAAAGTGGCAACCCAGAATGTTGGTGGTGTAGAGCTTCCTGTAGCCGCATGGCGTTCGTACTTAAATATGGAACTAACCATTCCAATTTTCGCTGTCTCTTATACACATCTCCGAGCCCACGAGACCTCTCTACAT
+
BBCCAFCCCCCCGGGGGGGGGGGHHHHGGHHHHHHHHHGGGGGHHHHHHHHHHHHHHHHFEGFFGHHGGGGGEGHHHHHHHHHHHGGHHGHHHHHHHHGHHHHHHGGGGGHHHHHHHHHFCGFGHHHGGGGGGHGGGGGGFHHHHHHHF?
@M02034:409:000000000-BFKT7:1:2104:11154:21895 1:N:0:31
AAAGTCGAGGTGCCTAAAGTGGCAACCCAGACTGATCC
+
BBBBBFABBBAAGGGGGFFFGGGGHHHGGHHGH3FG55
@M02034:409:000000000-BFKT7:1:2104:4764:21900 1:N:0:31
AAAGTCGAGGTGCCTAAAGTGGCAACCCAGACTCCGCATGGGGTTGGTGGTGTAGAGCTTCCTGTAGCCGCATGGCGTTCGTACTTAAATATGGAACTAACCATTCCAATTTTCGCTGTCTCTTATACACATCTCCGAGCCCACGAGACC
+
BCCCBFABCBABFBGGGGGFGGFHHHHGGEHFGGHGEGEFHGGAEGGEFGEFGFHFGGHHHHHEGHGFGE@EGEGGFEGGFGHHHHHGHHFHHHGFFHFFFHGGHHHFHHHFHFEEFAEGHHHHHHFHHHGGFGFFGCCC@FHGGGGGGG
@M02034:409:000000000-BFKT7:1:2104:18480:21901 1:N:0:31
AAAGTCGAGGTGCCTAAAGTGGCAACCCAGACTAATAAGAATGTTGGTGGTGTAGAGCTTCCTGTAGCCGCATGGCGTTCGTACTTAAATATGGAACTAACCATTCCAATTTTCGCTGTCTCTTATACACATCTCCGAGCCCACGAGACC
+
AABBBFBABBBBGGGGGGGFGGGHHHHGGHHGHHHHHHHBGHHGGHHEGGEFGHHGGHHHHHHHGHHHHGGGGGGHGEFFEFHHHHHHHFHHHHHHHHHGHHFHHHFHHHHHHHGGGGGFHHHHHGHHHHFHHGFGGDCGGGHGGGGGFF
@M02034:409:000000000-BFKT7:1:2104:11381:21904 1:N:0:31
AAAGTCGAGGTGCCTAAAGTGGCAACCCAGACTCAGCCGCATGTTGGTGGTGTAGAGCTTCCTGTAGCCGCATGGCGTTCGTACTTAAATATGGAACTAACCATTCCAATTTTCGCTGTCTCTTATACACATCTCCGAGCCCACGAGACC
+
CBBCCFCCCCCCGGGGGGGGGGGHHHHGGHHGHHHHHHGGFGGHHHHEFEEFGHHHHHHHHHHHHHHHHGGGGGHHGGGGGGHHHHFFEGFHHHFHHHHHHHHHHHHHHHHHHBEEGGGGHHHGFHHHHHDHHHHHGBDFGGHGGGGGGC
@M02034:409:000000000-BFKT7:1:2104:9095:21905 1:N:0:31
AAAGTCGAGGTGCCTAAAGTGGCAACCCAGACTAAGACTGATGTT
+
AAAAAD1AAAAABGGF1FB3FGFHGHHGGCGFHHGFFFGHHHHBG
@M02034:409:000000000-BFKT7:1:2104:3492:21909 1:N:0:31
CAAGTCGAGGTGCCTAAAGTGGCAACCCAGACTTC
+
AAAAAFB>DDAAFGGGFGGGFFGHHHGGGHCEF55
@M02034:409:000000000-BFKT7:1:2104:3471:21909 1:N:0:31
CAAGTCGAGGTGCCTAAAGTGGCAACCCAGACTTCGAAGCAGGTTGGTGGTGTAGAGCTTCCTGTAGCCGCATGGCGTTCGTACTTAAATATGGAACTAACCATTCCAATTTTCGCTGTCTCTTATACACATCTCCGAGCCCACGAGAC
+
AACCCFCBCCBBGGGGGGGGGGGHHHHGGHHGHHHFGHGGFHHGHHGEFGEFFGHGHHHHHHHHHHHHHGGGGGHHGGGGGGHHHHGHHHHHHHFFGHFFFHHHHHGHHHHHHHGGGGGFHHHHHHGHFFFHGGGDG@?<CGHGGGGGG
@M02034:409:000000000-BFKT7:1:2104:14111:21912 1:N:0:31
AAAGTCGAGGTGCCTAAAGTGGCAACCCAGACTTCGCCTCCGGTTGGTGGTGTAGAGC
+
BBBBBFBBBBBBGGGGGGGGGGGHHHHGGHH2G55A22AA2AEEAE01BAEG13D555
@M02034:409:000000000-BFKT7:1:2104:6153:21913 1:N:0:31
AAAGTCGAGGTGCCTAAAGTGGCAACCCAGACTCCGGAGGCTGTTGGTGGTGTAGAGCTTCCTGTAGCCGCATGGCGTTCGTACTTAAATATGGAACTAACCATTCCAATTTTCGCTGTCTCTTATACACATCTCCGAGCCCACGAGACC
+
BBBBBFBBBBABGGGGGGGAFGGHHHHGGHHGHHHGGGGGGHHHHHHEFEAFGGHGGGHHHGHHGHHHHGEGGGHGGEGGFFHHHHHGHHHHHHGGHFGFHHGHHHHHHHHHHEGGGGGFHHHHHHFHFHEHHG2GFCCCGGHGGCCGGF
@M02034:409:000000000-BFKT7:1:2104:26780:21914 1:N:0:31
AAAGTCGAGGTGCCTAAAGTGGCAACCCAGACTAATGGTATTGTTGGTGGTGCAGAGCTTCCTGTAGACGCATGGTGTTCGTACT
+
>?AB3BAADBABFGGGCGFFFGGCGHHGGHHGHF3GDGGHBGFDGFCF22AA3AD51B33AB5555D55BEAE>1B51?5B?2??
@M02034:409:000000000-BFKT7:1:2104:18466:21914 1:N:0:31
AAAGTCGAGTTGCCTAAAGTGGCAACCCAGACTAATAAGACTGTTGGTGGTGTAGAGCTTCCTGTAGCCGCATG
+
AAAA1DAAD1>DGGGG1A1BGGGHHHHGGEHEHHHBFHGH1FFG2GEEA/E/A1F2EAABBBBAG2A21AE/EE
@M02034:409:000000000-BFKT7:1:2104:19780:21918 1:N:0:31
AAAGTCGAGGTGCCTAAAGTGGCAACCCAGACTTCTAAGACGGTTGGTGGTGTAGAGCTTCCTGTAGCCGCATGGCGTTCGTACTTAAATATGGAACTAACCATTCCAATTTTCGCTGTCTCTTATACACACTCCGAGCCCACGAGACCT
+
BAABAFCCCCBBGGGGGGGGGGGHHHHGGHHGHHHHHHGHHGGGGGGGFEGGGHHGHGHHHHHHHHHGGGGGGGHHGGGGGGGHHHHHGHHHGFGFFHGHHEFGHHHHGGHHHHGGGGGGHGHHGHHHGHHGHHHGFGGGGHEGGGGGGH
@M02034:409:000000000-BFKT7:1:2104:9100:21922 1:N:0:31
AAAGTCGAGGTGCCTAAAGTGGCAACCCAGACTAAGACTGATGTTGGTGGTGTAGAGCTTCCTGTAGCCGCATGGCGTTCGTACTTAAATATGGAACTAACCATTCCAATTTTCGCTGTCTCTTATACACATCTCCGAGCCCACGAGACC
+
BBCCCFCCCCBBGGGGGGGGGGGGHHHGGHHGHHHHHHHHGHHHHHHEFGEFGFHFHHHHHHHHHHHHHGGGGGHHGEGGGGHHHHGGHHHHHHFFGHGHGHGHHHHGGHHHHHGGGGGGHFHHHHHHHHFHHHFHGDGGGGHGGGGGGC
@M02034:409:000000000-BFKT7:1:2104:19246:21923 1:N:0:31
AAAGTCGAGGTGCCTAAAGTGGCAACCCAGAGGGTTGGTGGTAGGGAGCTTCCTGTAGCCGCATGGCGTTCGTACTTAAATCTGGAACTAACCATTCCAATTTTCGCTGTCTCTTATACACATCTCCGAGCCCACGAGACCTCTCTACAT
+
BBBBB5ABBBBBGGGFGGGEGGGGFHHGDHGGGGEFGGGGGG5GAFHD?AEGGGFBAGFFGGGEGHEE1EFGEFFGHHEDD4@BD333F3F@FFFGGFHGFHHHFGF/EGHHHHFGGGFBG2FBFFHFCCCD/<FC@DGGGGBFHGFHHH
@M02034:409:000000000-BFKT7:1:2104:11003:21926 1:N:0:31
AAAGTCGAGGTGCCTAAAGTGGCAACCCAGACTAATAAGGATGTTGGTGGTGTAGAGCTTCCTGTAGCCGCATGGCGTTCGTACTTAAATATGGAACTAACCATTCCAATTTTCGCTGTCTCTTATACACATCTCCGAGCCCACGAGACC
+
BBBAAFCCCCBCGGGGGGGGGGGHHHHGGHHGHHHHHHHHHHHHHHHEFGEFHHHHHHHGHHHHHHHHHGGGGGHHGGGGGEHHHHHHHHHHHHHHGHHHHHGHHHHHHHHHHHGGGGGGHHHHHHHHHGGHHHHFGCGGGEHGGGGGGC
@M02034:409:000000000-BFKT7:1:2104:11445:21926 1:N:0:31
AAAGTCGAGGTGCCTAAAGTGGCAACCCAGACTAAGGGTGGTGTACAGCTTCCTGTAGCCGCATGGCGTTCGTACTTAAATATGGAACTAACCATTCCAATTTTCGCTGTCTCTTATACACATCTCCGAGCCCACGAGACCTCTCTACAT
+
BBBBBFBBBBABGGGGGGGGGGGHHHHGGHHGHHHGFHFFEGFHHHHHGHHHHHFGHHHDECEEGHHGEGGFEEEGHHGHHGHHHGHHHHHHHHHHHHHHHHHHGGGGGGHHHHHHHHHGHHHGHHFG?DCGGHGGCGGGFHHHHHHHHF
@M02034:409:000000000-BFKT7:1:2104:26809:21928 1:N:0:31
AAAGTCGAGGTGCCTAAAGTGGCAACCCAGACTCCTCCTCAGGTTGGTGGTGTAGAGCTTCCTGTAGCCGCATGGCGTTCGTACTTAAATATGGAACTAACCATTCCAATTTTCGCTGTCTCTTATACACATCTCCGAGCCCACGAGACC
+
AAAAAFAA1D>AGGGGGGGGGFGFHGHEFHCFHHHHHHHHHFFGGHEEFGEFFFFFGGHHHHHHHHHHHFE/EEFFEEEFEE0FGHFGHHHFHGDGFGGHFCEGGHHEHHGHHGGGGGEGHHGFGGG221FHHDDDEBCCCEHGCGCGCE
@M02034:409:000000000-BFKT7:1:2104:19163:21948 1:N:0:31
AAAGTCGAGGTGCCTAAAGTGGCAACCCAGACTTATGGTTCTGTTGGTGGTGTTGAGCTTCCTGTAGCCGCATGGCGTTCGTACTTAAATATGGAACTAACCATTCCAATTTTCGCTGTCTCTTATACACATCTCCGAGCCCACGAGACC
+
CCCCCFCCCCABGGGGGGGFGGGHHHHGGHHGHHHHHHHHHHHGHHHEFGFFHGHFHHHHGHHHGHHHGGGFGGHFGEGGGGHHHHHHHHHHHHFFFHHHFHFHHHHHHHHHHHGGGGFHHHHHHHHHGHHHHHHHGBGGGGEGGGGGGG
@M02034:409:000000000-BFKT7:1:2104:23676:21948 1:N:0:31
AAAGTCGAGGTGCCTAAAGTGGCAACCCAGACGATTGGTGGTGTAGAGCTTCCTGTAGCCGCATGGCGTTCGTACTTAAATATGGAACTAACCATTCCAATTTTCGCTGTCTCTTATACACATCTCCGAGCCCACGAGACCTCTCTACAT
+
AABBABAABBBBGGGFGGGGGGGHHHHGGCHGGGGHGHHFGGGHHGHHHHHHHHHHHHHHGGEEGHHGGGGGEGHFHGHGGHHGHHHHHHHHHHHHHHHHHHHHHGGGGFHHHHHHHFHFHGHHHHHGCCFGGHGGCFGGFHHHHHFHHD
@M02034:409:000000000-BFKT7:1:2104:15004:21953 1:N:0:31
AAAGTCGAGGTGCCTAAAGTGGCAACCCAGACTGTTCGTGGTGCGGAGCTTCCTGTAGCCGCATGGCGTTCGTACTTAAATATGGAACTAACCATTCCAATTTTCGCTGTCTCTTATACACATCTCCGAGCCCACGAGACCTCTCTACAT
+
AAAA>FAAB@ABGGGGGGGGFGGFGHHGGHHGHHHHHGGGGHGHGGFCEHGHGHHHHHHHGGEEAGGGGGGGEGGFG@FGHGHHHDDGHHHGHHGHHHHGHHHHFGGGEGFGHFF4GFHGE2FGHHHGGGCGGGGG/@DDGHHHFHHGHH
@M02034:409:000000000-BFKT7:1:2104:20288:21955 1:N:0:31
AAAGTCGAGGTGCCTAAAGTGGCAACCCAGACTGGGATTGGGGTTGGTGGTGTAGAGCTTCCTGTAGCCGCATGGCGTTCGTACTTAAATATGGAACTAACCATTCCAATTTTCGCTGTCTCTTATACACATCTCCGAGCCCACGAGACC
+
BBBBBFBBBBAAGGGGGGGGGGGHHHHGGHHGHHHHHHHHGHGFEGGEGGEFFHHFHHHHHHHHGHHHHGGGGGHHGGGGGGGHHHHHHHGHFFFFHFFHHHHHHHHHFHHHHHGDGGGFHHHHHH3?GHHHHHHFGCFGGEGGGGGGGF
@M02034:409:000000000-BFKT7:1:2104:9366:21957 1:N:0:31
AAAGTCGAGGTGCCTAAAGTGGCAACCCAGACTCAGCCGGCTGTTGGTGGTGTAGAGCTTCCTGTAGCCGCATGGCGTTCGTACTTAAATATGGAACTAACCATTCCAATTTCGCTGTCTCTTATACACATCTCCGAGCCCACGAGACCT
+
BBBBBFBBBBBBGGGGFGGGGGGHHHHGGHHFHHHHHGGEGGGHHHGE1AEEA3GAEDEFBGHHFGDFBEG0EE?1>EEFE>B?GGHDDGHDGFFFGGHHFGBGEFFEFGHHHH?EG/FHHHHHHGFEGGFFBGHG<C/CCGEGFGGDGH
@M02034:409:000000000-BFKT7:1:2104:15023:21957 1:N:0:31
AAAGTCGAGGTGCCTAAAGTGGCAACCCAGACTGTTCGTGGTGCGGAGCTTCCTGTAGCCGCATGGCGTTCGTACTTAAATATGGAACTAACCATTCCAATTTTCGCTGTCTCTTATACACATCTCCGAGCCCACGAGACCTCTCTACAT
+
ABBAAFAADB>AGFFGGGGGGFGFFHHGGHGGHHHHHGEG2FFHGEGG?CFFHHHHFFHHEFEEEFHGEE1EEBCGFHHHHHHHEBFGFGFHHHFHGF44GGHHHGGGGGHHHHHHHHFBHFHHHHHGCFCFEHGFDFFDFHHFFHHHHD
@M02034:409:000000000-BFKT7:1:2104:15006:21972 1:N:0:31
AAAGTCGAGGTGCCTAAAGTGGCAACCCAGACTGTTCGTGGTGCGGAGCTTCCTGTAGCCGCATGGCGTTCGTACTTAAATATGGAACTAACCATTCCAATTTTCGCTGTCTCTTATACACATCTCCGAGCCCACGAGACCTCTCTACAT
+
CCCCBFCCCCCCGGGGGFGGGGGHHHHGGHHGHHHHHGGGGHGHGGGGGHHHHHHHHHHHGGGGGHGGGGGGFFGHHHHGGGHHHGHHHHHHHHHHHFHHHHHHHGGGGGHHFHHHHHFFHFHHBGGGFGFGFHGFGGGGGFHHHHHHHF
@M02034:409:000000000-BFKT7:1:2104:27717:21974 1:N:0:31
AAAGTCGAGGTGCCTAAAGTGGCAACCCAGACTAAGGGTGGTGTAACTCTTCCTGTAGCCGCATGGCGTTCGTACTTAAATATGGAACTAACCATTCCAATTTTCGCTGTCTCTTATACACATCTCCGAGCCCACGAGACCTCTCTACAT
+
BCCCBFBCBBAAGGGGGGGGGGGHHGHGGHHGF333EGFFGGAH3AA5GHHHHHHGHHGHEEEGGHFFGGGEEGHGHHHHHHHHHFGHHHGGHHHHGGFHHHHHHGGGGGGHFHHHHHHFHHGGHHFFFGGGGHGBCDGE/?1?G11FGF
@M02034:409:000000000-BFKT7:1:2104:22190:21975 1:N:0:31
AAAGTCGAGGTGCCTAAAGTGGCAACCCAGCATTGTGGTGGTGTAGAGCTTCCTGTAGCCGCATGGCGTTCGTACTTAAATATGGAACTAACCATTCCAATTTTCGCTGTCTCTTATACACATCTCCGAGCCCACGAGACCTCTCTACA
+
AA>AAFBA3A2AGGFFFFFBBDFFFHHGGFHFFGFDGF2C?2FEF5BDDGHFGHHHGFFGDAAEEGFE1EFGE2FGGFGHHEHGHGFEHHHHHEGFHHFFGBFFHGCEGFHHFFGDGBBBGFHGFEGD</DBFCACCGGDFHHHG1FBG
@M02034:409:000000000-BFKT7:1:2104:14974:21982 1:N:0:31
AAAGTCGAGGTGCCTAAAGTGGCAACCCAGACTCAGAATTGTGTTGGTGGTGTAGAGCTTCCTGTAGCCGCATGGCGTTCGTACTTAAATATGGAACTAACCATTCCAATTTTCGCTGTCTCTTATACACATCTCCGAGCCCACGAGACC
+
CCCCCFCCCBBCGGGGGGGDGGGHHHHGGHHGHHHHGHHHHHHHHHHGFGGFGHHHHGHGHHHHHHHHHGGGGGHHGEGGGGFHHHHGHHHHHHEHHHHHHHHHHHHHHHHHHHGGGGGFFHHHHHGHGHHHHHFFGGGGGGHGGGGGGF
@M02034:409:000000000-BFKT7:1:2104:16483:21983 1:N:0:31
AAAGTCGAGGTGCCTAAAGTGGCAACCCAGACTTTTCCGGGGGTTGGTGGTGTAGAGCTTCCTGTAGCCGCATGGCGTTCGTACTTAAATATGGAACTAACCATTCCAATTTTCGCTGTCTCTTATACACATCTCCGAGCCCACGAGAC
+
BBBBBFBBBBABGGGGGGGGGGGFGHGEGHHGFHHHEGEGGGCEGGGEFEEFFDBFGFGHHBGGGHEFGGCFGGHHGEEFEEFGFFFDHFFHHHFHHHHHCAGGHHHFHHGHHGGGGGDFHHGGGHHHGGHHHHHEF-CGFAGFGGGGG
@M02034:409:000000000-BFKT7:1:2104:20291:21985 1:N:0:31
AAAGTCGAGGTGCCTAAAGTGGCAACCCAGACTTCGGGTGGGGTTGGTGGTGTAGAGCTTCCTGTAGCCGCATGGCGTTCGTACTTAAATATGGAACTAACCATTCCAATTTTCGCTGTCTCTTATACACATCTCCGAGCCCACGAGACC
+
BCCDBFCCCCBCGGGGGGGGGGGHHHHGGHHGHHHGGGFGGGGEGGGEFGEFHHHHHGHHHHHHHHHHHGGGGGHHGGGGGFHEGHHHHHHHHHHHGHHGHHGHHHGHHHHHHHGGGGGHHHHHHHHHGHHHHHHHGGGGGGHGGGGGGE
@M02034:409:000000000-BFKT7:1:2104:15549:21986 1:N:0:31
AAAGTCGAGGTGCCTAAAGTGGCAACCCAGACTAATAAGACGGTTGGTGGTGTAGAGCTTCCTGTAGCCGCATGGCGTTCGTACTTAAATATGGAACTAACCATTCCAATTTTCGCTGTCTCTTATACACATCTCCGAGCCCACGAGACC
+
BCCCAFCCCCCCGGGGGGGGGGGHHHHGGHHGHHHHHHHHHGGGGGGEFDEFGGGFHHHHFHHGBFGFFEGEGGHHGGGFGFHHHHHHHHHHHHGFHHGHHHGHHHHHFHHHHHGGGGEFFHHHGHHHFHHHHHGED</<BFHGGCFGFC
@M02034:409:000000000-BFKT7:1:2104:20867:21990 1:N:0:31
AAAGTCGAGGTGCCTAAAGTGGCAACCCAGACTACGACGCATGTTGGTGGTGTAGAGCTTCCTGTAGCCGCATGGCGTTCGTACTTAAATATGGAACTAACCATTCCAATTTTCGCTGTCTCTTATACACATCTC
+
AAABAFABABA?GGGFGDGEGFFGHGHGGHHGGHFGGCFGGGGHGBGFGGEFGFF5BGHHFFHHGEF5GECEEEGGGEGFFGFHFF@B@GGGGH3BFGB?CGFFGHHEFHHHHFCGG/CGGBHH3BBB3BGH@FD
@M02034:409:000000000-BFKT7:1:2104:22174:21993 1:N:0:31
AAAGTCGAGGTGCCTAAAGTGGCAACCCAGCCTTGTGGTGGTGTAGAGCTTCCTGTAGCCGCATGGCGTTCGTACTTAAATATGGTACTAACCATTCCAATTTTCGCTGTCTCTTATACACCTCTCCGAGCCCACGAGACCTCTCTACAT
+
BBBBBFBADABBGGGGGGGGGGFHHHHGGD2AF3GGC2BCAEGH3GEGFHHDFEGAAB53AE0E1AA01>F1E211B433@4EDB4BB@4F@?3@3F4BFB@FHF@EEEGDF4GF4BB?433B?F3C/@<?/F/F@/>CGFFFBF1FD<G
@M02034:409:000000000-BFKT7:1:2104:8181:21993 1:N:0:31
AAAGTCGAGGTGCCTAAAGTGGCAACCCAGACTTGTAAGGGTGTTGGTGGTGTAGAGCTTCCTGTAGCCGCATGGCGTTCGTACTTAAATATGGAACTAACCATTCCAATTTTCGCTGTCTCTTATACACATCTCCGAGCCCACGAGACC
+
AABAAFBABDA?GGGGFGGGGGGHHHHGGHHGGHHGHHGHH2FAEHHGFGAFGHGFGFGHHHHFFFGGGEEFGGHFGGGGGGHHHHHGHHHFHHHFFHEHGFHHHGEHHHHGHFGDGGADBFGGBGHHFG2FGGGFD/C@DFGG/>DGAF
@M02034:409:000000000-BFKT7:1:2104:22192:21995 1:N:0:31
AAAGTCGAGGTGCCTAAAGTGGCAACCCAGCATTGTGGTGGTGTAGAGCTTCCTGTAGCCGCATGGCGTTCGTACTTAAATATGGAACTAACCATTCCAATTTTCGCTGTCTCTTATACACATCTCCGAGCCCACGAGACCTCTCTACAT
+
CCBCCFCCCCBBGGGGGGGGGGGHHHHGGGHHHHHHHGGGGGGHGHHHHHHHGHHFHHHHGEEFGHHGFGGGGHHGHGHFHHHHHFFHHHHHHHHHGHHHHHHHHGGGGGHHGHHHHHHHHHHFHHHGDGGGGHGD/DDDFHHHGHHHHF
@M02034:409:000000000-BFKT7:1:2104:7840:21996 1:N:0:31
AAAGTCGAGGTGCCTAAAGTGGCAACCCAGCTTTCGGGTGGTGTAGAGCTTCCTGTAGCCGCATGGCGTTCGTACTTAAATATGGAACTAACCATTCCAATTTTCGCTGTCTCTTATACACATCTCCGAGCCCACGAGACCTCTCTACAT
+
CCCCCFBBCCBBGGGGGGGGGGGHHHHGGHHHHHGGGGGECEGHGHHHHHHHHHHGHHHHGGEEGHHGGGGGGHHGHHHHHHHHHGHHHHHHHHHHHHHHHHHHHGGGGGHHHHHHHHHFHHHHHHHGGGGGGFGG?CGGGHHHGHHHHF
@M02034:409:000000000-BFKT7:1:2104:16815:21997 1:N:0:31
AAAGTCGAGGTGCCTAAAGTGGCAACCCAGACTCAGCGTGGGGTTGGTGGTGTAGAGCTTCCTGTAGCCGCATGGCGTTCGTACTTAAATATGGAACTAACCATTCCAATTTTCGCTGTCTCTTATACACATCTCCGAGCCCACGAGACC
+
BCCCCFCCCCABGGGGGGGGGGGFGGHGGGEGHHGFFEEEEFGGGGGFGGGFGFGFFHHHGFHFGBGHHGGFGFHHGGGGEGGHEGHHHHHGHFHHHHGFFGDGHHHFHHHHHHDDGFFHHHFHHHGGFHGGHHFGE<DGGGFGGFGGGG
@M02034:409:000000000-BFKT7:1:2104:19846:21998 1:N:0:31
AAAGTCGAGGTGCCTAAAGTGGCAACCCAGACTACTTGTTCTGTTGGTGGTGTAGAGCTTCCTGTAGCCGCATGGCGTTCGTACTTAAATATGGAACTAACCATTCCAATTTTCGCTGTCTCTTATACACATCTCCGAGCCCACGAGACC
+
BBBBAFBBBBBBGGGGGGGGGGGHGHHGGHHGHHHHHHFFGFHHHHHGFGEFHHHHHHHHHHHGGHHHHGGGGGHHGGGGGGHHHHHHHHHHHHGFHHHGHHGHHHGHHHHHHHGGGGGHHHHHHHHHHHHHHHHGFBFGGGHGGGGGGE
@M02034:409:000000000-BFKT7:1:2104:21487:22000 1:N:0:31
AAAGTCGAGGTGCCTAAAGTGGCAACCCAGACTGTTAAGAAGGTAGAGCTTCCTGTAGCCGCATGGCGTTCGTACTTAAATATGGAACTAACCATTCCAATTTTCGCTGTCTCTTATACACATCTCCGAGCCCACGAGACCTCTCTACAT
+
BBBBBFBBBBBBGGGGGGGFGGGHHHHGGHHGHHHGHHHHHHHHGHGHHHHHHHHHHHHHEEEGGGHGGGGFEBGGHHGHHHHHHFHGHHHHHHHHHHHBHHHHHGGFGGHHHHHHHHHGHGHHHFHFECFDGHGGCFFGGHHHHHHGHG
@M02034:409:000000000-BFKT7:1:2104:15340:22001 1:N:0:31
AAAGTCGAGGTGCCTAAAGTGGCAACCCAGACTAATGGTGGTAATGAGCTTCCTGTAGCCGCATGGCGTTCGTACTTAAATATGGAACTAACCATTCCAATTTTCGCTGTCTCTTATACACATCTCCGAGCCCACGAGACCTCTCTACAT
+
BBBBBFBBBBA?GGGGGGGGGGGHGEFGGHHFHD3GF5DFEFAD5A5DDHHHGHHHHHHFEE?EGHGGEEFEFFHHHHGHGHHHF3FGHFFHHHGHHHHHHHHHHGGGGAHHDGFFBDD4BFGHHH3E??DCEG/<@DDB/FHDFH11?F
@M02034:409:000000000-BFKT7:1:2104:5368:22003 1:N:0:31
AAAGTCGAGGTGCCTAAAGTGGCAACCCAGTATGTTTTGGGTGTAGAGCTTCCTGTAGCCGCATGGCGTTCGTACTTAAATATGGAACTAACCATTCCAATTTTCGCTGTCTCTTATACACATCTCCGAGCCCACGAGACCTCTCTACAT
+
AAAAAFAADD1AEFGGGGG3B1FHHHHFC0FG22GHHHFEAAEGHFHHBFHHHHGFHGHHGCEEEGFA>>CE?BEGHGHHFFHHFEHHEHG1GGHHHHGDGGHHGE>EFEGHFHGFFGGEHHFFHHHGCGGGFEFBC@E<FFCGHHHGF?
@M02034:409:000000000-BFKT7:1:2104:24237:22006 1:N:0:31
AAAGTCGAGGTGCCTAAAGTGGCAACCCAGACTAATAATAATGTTGGTGGTGTAGAGCTTCCTGTAGCCGCATGGCGTTCGTACTTAAATATGGAACTAACCATTCCAATTTTCGCTGTCTCTTATACACATCTCCGAGCCCACGAGACC
+
BCCCAFBCCCBCGGGGGGGGGGGHHHHGGHHGHHHFHHHHGHHHHHHGEGGGHGHHHHHHHHHHHHHHGGGGGGHGFFGGGGHHHHHHHHHHHHFFHHGHHHFHHHHGHHHHHHGGGFGHFHHHHHHHGHHGHHHFDC/BGGHGGGGGGE
@M02034:409:000000000-BFKT7:1:2104:8203:22009 1:N:0:31
AAAGTCGAGGTGCCTAAAGTGGCAACCCAGACTGCGAATGGTGTAGAGCTTCCTGTAGCCGCATGGCGTTCGTACTTAAATATGGAACTAACCATTCCAATTTTCGCTGTCTCTTATACACATCTCCGAGCCCACGAGACCTC
+
CCCCBFABCCCCGGGGGGGGGGGHHHHGGDE2FG3AAA2F35BB3FGHFHHHHFFF5DHBE?0EFHEEGEFGE?1BFHHFHFFHHHHB3GEHF3FDGBG4FGHHGGGEGEFGGGHFHBHHH3F3FGFB?BCGFHEC@@/<FGC
@M02034:409:000000000-BFKT7:1:2104:11810:22013 1:N:0:31
AAAGTCGAGGTGCCTAAAGTGGCAACCCAGACTCCGCGGGTTGTTGGTGGTGTAGAGCTTCCTGTAGCCGCATGGCGTTCGTACTTAAATATGGAACTAACCATTCCAATTTTCGCTGTCTCTTATACACATCTCCGAGCCCACGAGACC
+
BCCCCFBBCCBCGGGGGGGGGGGHHHHGGHHGHHHGGGGGAFGEHHHEFGEFHHHHGGHHHHHHGHHHHFGEGGHHGEGGGGHHHHHHHHHHHHGGHHHHHHGHGHHHHHHHHHGGGGGGHHHHHHGHHHFHHHHHEADCGGHGGGGGGE
@M02034:409:000000000-BFKT7:1:2104:24700:22015 1:N:0:31
AAAGTCGAGGTGCCTAAAGTGGCAACCCAGACTAAGGGTGGTGTAGAGCTTCCTGTAGCCGCATGGCGTTCGTACTTAAATATGGAACTAACCATTCCAATTTTCGCTGTCTCTTATACACATCTCCGAGCCCACGAGACCTCTCTACAT
+
CCDDCFDCCDCCGGGGGGGGGGGGHHHGGHHGHFE3GHHFCEC2AFHHHHHHHHHHHHHHGGGGGHHGGGGGEGEHHHGHHHHHHGGHHHHHHHHHHHHHHHHHHGGGGGHHHHHHHDGGHHHHHHHGGGGGGHGGGGGG/=GH0=1?GD
@M02034:409:000000000-BFKT7:1:2104:18389:22022 1:N:0:31
AAAGTCGAGGTGCCTAAAGTGGCAACCCAGACTCAGACGTCTGTTGGTGGTGTAGAGCTTCCTGTAGCCGCATGGCGTTCGTACTTAAATATGGAACTAACCATTCCAATTTTCGCTGTCTCTTATACACATCTCCGAGCCCACGAGACC
+
CCBCBFBBBBBBGGGGGGGGGGGHHHHGGHHGHHHHHHGAEGGHHHHEFGEFFFGGHHHHHHHHHFHHHGCEGGHHGEGGGFHHHHHHHHHHHGGFHHHHGHHGGHFHHHHHHHGGGGGGHFHHBHGHHHHGHHGHGCGGGGHGGGGGGF
@M02034:409:000000000-BFKT7:1:2104:3627:22023 1:N:0:31
AAAGTCGAGGTGCCTAAAGTGGCAACCCAGACTGTTGGTAG
+
BBBBBFBBBBBBGGGGFGGGGGGHHHHGGHHGHHGGHHG55
@M02034:409:000000000-BFKT7:1:2104:24588:22024 1:N:0:31
AAAGTCGAGGTGCCTAAAGTGGCAACCCAGACTATGGGTGGTGTAGAGCTTCCTGTAGCCGCATGGCGTTCGTACTTAAATATGGAACTAACCATTCCAATTTTCGCTGTCTCTTATACACATCTCCGAGCCCACGAGACCTCTCTACAT
+
BBCCAFCBCCABGGGGGGGGGGGHHHHGGHHGHHHHHHHGGEGHHHHHHHHHHHHHHHHHGGGGGHGGEFGGEGHHHHHHHHHHHHHHHHHHHHHHHHGHHHHHHGGGGGHHHHHHHHHHHHHHHHHGGGGGFHGB/>DF/FGHHHHHHF
@M02034:409:000000000-BFKT7:1:2104:11597:22036 1:N:0:31
AAAGTCGAGGTGCCTAAAGTGGCAACCCAGACTGTTACGCCTGTAGAGCTTCCTGTAGCCGCTTGGCGTTCGTACTTAAATATGGTACTAACCATTCTAATTTTCGCTGTCTTTTCTACACCTTTTC
+
BBBBBFBBBBABGGGGGGGGGGGHGHHGGHGGHFBAG5F?AFGGDGBG53B5B5BA5A53AE01AA30>>FEE2??G4B3B4B@34B@B4B313FFH4BF44@F4>E//E?F4??4B44?23B3B3B
@M02034:409:000000000-BFKT7:1:2104:13824:22039 1:N:0:31
AAAGTCGAGGTGCCTAAAGTGGCAACCCAGACTCAGGGGCCTGTTGGTGGTGTAGAGCTTCCTGTAGCCGCATGGCGTTCGTACTTAAATATGGAACTAACCATTCCAATTTTCGCTGTCTCTTATACACATCTCCGAGCCCACGAGACC
+
BCCCCFCCDCCCGGGGGGGGGGGHHHHGGHHGHHHGHHG2EFDGDHFEFEFEAFGFGGGHFHHHFFGFFFGEGGHEFEGGGFGHHHHHHGHFHF3BGGHHGFFFGFFDGGGHHGEGGGEGFFHHFFHFFFHHHGGFG@CC/FCGGGFDDC
@M02034:409:000000000-BFKT7:1:2104:18585:22043 1:N:0:31
AAAGTCGAGGTGCCTACAGTGGCAACCCAGACTCCGGGTGGTAATGAGCTTCCTGTAGCCGCATGGCGTTCGTACTTAAATATGGAACTACCCATTCCAATTTTCGCTGTCTCTTATACACCTCTCC
+
>>3AAF3>A>AA4AFG4GFE5BE44CGGC2FFHFHC22AA?AD5FBFGHHHHGFHHB5GFF?AEFGAEBEFGGFHHH433FGFBGB@FFD31FFHEGFF4?FFHFCA?/<FGHBG4BG??10B?BG?
@M02034:409:000000000-BFKT7:1:2104:16820:22046 1:N:0:31
AAAGTCGAGGTGCCTAAAGTGGCAACCCAGTATGTTGGTGGTTTGGAGCTTCCTGTAGCCGCATGGCGTTCGTACTTAAATATGGAACTAACCATTCCAATTTTCGCTGTCTCTTATACACATCTCCGAGCCCACGAGACCTCTCTACAT
+
BBBBBFBBDBAAGGGFGGGGGCGFFHHEFGGHGHHGGHAFGGGHGFHHGHHHHHFHGHHGGEEAEHHGEEEEE?BGHHFHHHHFFDGFHGFFHGHHHHBGGHGHEEGGGGFHHHHFGHGFFGGHHHHACDGGFHFC?DGGEHHHGHHGHH
@M02034:409:000000000-BFKT7:1:2104:8653:22052 1:N:0:31
AAAGTCGAGGTGCCTAAAGTGGCAACCCAGACTTCGCAGCCTGTTGGTGGTGTAGAGCTTCCTGTAGCCGCATGGCGTTCGTACTTAAATATGGAACTAACCATTCCAATTTTCGCTGTCTCTTATACACATCTCCGAGCCCACGAGACC
+
AAABAFABBBABGGGGGBGBFGGFHGHGGHHGHHGFEGEFHHHHGHGEFFEFGFGFHHHHFAGGHGFHEEEEGGHHEFGGEFFGHHGHGHHHHHFHHHGHHHHHHGHHHHHHHEEEGGGFGFHHHHEFFGGHEGHHE/C@@EGGGGGGG<
@M02034:409:000000000-BFKT7:1:2104:7107:22053 1:N:0:31
AAAGTCGAGGTGCCTAAAGTGGCAACCCAGACTGGG
+
BCCCCFCCCCCBGGGGGGGGGGGHHHHGGHHGH32A
@M02034:409:000000000-BFKT7:1:2104:10195:22055 1:N:0:31
AAAGTCGAGGTGCCTAAAGTGGCAACCCAGACTTCTCCTTCTGTTGGTGGTGTAGAGCTTCCTGTAGCCGCATGGCGTTCGTACTTAAATATGGAACTAACCATTCCAATTTTCGCTGTCTCTTATACACATCTCCGAGCCCACGAGACC
+
BBBBBFBBBDAAFGGGGGGBFDGGHHHGGHHGHHHHHHHFHHHHHHHGGGGGHHHHHHHHHHHHGHHGHGGGGEHGGGGGGECGHHHFGHHGHHGHFHHHHHHHHHHHHHHHHGGGGGEGHGHHHHFHHFFHHHFHFCGFGGHGGGGGGC
@M02034:409:000000000-BFKT7:1:2104:15562:22057 1:N:0:31
AAAGTCGAGGTGCCTAAAGTGGCAACCCAGACTCAGGCGCAGGTTGGTGGTGTAGAGCTTCCTGTAGCCGCATGGCGTTCGTACTTAAATATGGAACTAACCATTCCAATTTTCGCTGTCTCTTATACACATCTCCGAGCCCACGAGACC
+
BBBBBFBBBBAAGGGGGGGGGGGHHHGGGGHGHFHFFGFE2EEHGHCAF?AEFDG5BEEFDGHHHEFEFEGEEFF1@EEEEE2FFGHBGHH4FF3?FFHH30BBDDG4FGEHD4<FGGBGHHHF?FBGGF2@GFHBE/CCF/CC@/<CDC
@M02034:409:000000000-BFKT7:1:2104:15581:22057 1:N:0:31
AAAGTCGAGGTGCCTAAAGTGGCAACCCAGACTTGGCGTGGTGTAGAGCTTCCTGTAGCCGCATGGCGTTCGTACTTAAATATGGAACTAACCATTCCAATTTTCGCTGTCTCTTATACACATCTCCGAGCCCACGAGACCTCTCTACAT
+
BBBBBFBBBDAA4BFGFADBGFGHHFGGGGHGHHGGHAAEGFFGHGHHEHFHHDGGHHGGEEEGGGGGGGGEBF?GHHHDGFHFHBFGFHFHHHHHHFFHHGHHHGGGGGHHHHFFHHF4GFHHHH1E/B/BFFEB@C/CCGHHGHGHH<
@M02034:409:000000000-BFKT7:1:2104:18540:22058 1:N:0:31
AAAGTCGAGGTGCCTAAAGTGGCAACCCAGACTATGAATGGGGTTGGTGGTGTAGAGCTTCCTGTAGCCGCATGGCGTTCGTACTTAAATATGGAACTAACCATTCCAATTTTCGCTGTCTCTTATACACATCTCCGAGCCCACGAGACC
+
CCCCCFCCBCCCGGGGGGGGGGGHHHHGGHHGHFGHD5FGH2EFCGGA11EFF3D5A53B5FFD55D5BAE0EEF1>?>?>?21?BE@3BGFF333BBGF303B3?F44D?FE?<?EE<??FFF3??FHC22BDGFF/<CG/<?</>/<<
@M02034:409:000000000-BFKT7:1:2104:18596:22063 1:N:0:31
AAAGTCGAGGTGCCTAAAGTGGCAACCCAGACTCCGGGTGGTAATGAGCTTCCTGTAGCCGCATGGCGTTCGTACTTAAATATGGAACTAACCATTCCAATTTTCGCTGTCTCTTATACACATCTCCGAGCCCACGAGACCTCTCTACAT
+
AABCAFBCCBAAGGGGGGGGGGGHHHHGGHHGHHHGGGFGFGHFHHGHBHHHHHHGGFDGEGEGGFCEEGGFEBGHHGHHHHHGB33FGBHH1GGFHDGHHHHHHGFFEGHHFHHHHGDFFFHCGGHG?CFCGEGG?DG/FH1BCFHD1>
@M02034:409:000000000-BFKT7:1:2104:8155:22073 1:N:0:31
AAAGTCGAGGTGCCTAAAGTGGCAACCCAGACTGGGGGTCAGGTAGAGCTTCCTGTAGCCGCATGGCGTTCGTACTTAAATATGGAACTAACCATTCCAATTTTCGCTGTCTCTTATACACATCTCCGAGCCCACGAGACCTCTCTACAT
+
CCCCCFCBCCCBGGGGGGGGGGGHHHHGCGHGHHHH?EGGCHHHEF5BDGHGHHHFDGGEEG?EGHHGECFEF?FGHHFGHFHFF3GHHHHFFFHGHFGHHHGHH?GGGGGHFHHHHFGBGGFCGDFDCCGCGAG@CDGGGEF10FDFDG
@M02034:409:000000000-BFKT7:1:2104:6456:22077 1:N:0:31
AAAGTCGAGGTGCCTAAAGTGGCAACCCAGACTAGGGGGGGGGTTGGTGGTGTAGAGCTTCCTGTAGCCGCATGGCGTTCGTACTTAAATATGGAACTAACCATTCCAATTTTCGCTGTCTCTTATACACATCTCCGAGCCCACGAGACC
+
BCBBAFBABBACGGGGGGFGGGGHHHHGGHHGHHHHHGGGGFF@BFFDAF:AEFFBBFFFFFFFFFFFFFFFFFFFFFFEFFFFFFFFFFFFFFFFFFFFFFFFFFFFFFFFFFFDFFDFFFFFFFFFFFFFFFFFFAFFFFFFFFFFFF
@M02034:409:000000000-BFKT7:1:2104:24547:22080 1:N:0:31
AAAGTCGAGGTGCCTAAAGTGGCAACCCAGACTAATAATAAGGTTGGTGGTGTAGAGCTTCCTGTAGCCGCATGGCGTTCGTACTTAAATATGGAACTAACCATTCCAATTTTCGCTGTCTCTTATACACATCTCCGAGCCCACGAGACC
+
AAAAAFBBBBABGGGGGGGGGFGGHHHEFDHGHBFGGFGB55FDFHEAC?EFHGGGGFHHDGGFEDFBFEFEEFA1>>EFEE2ECEGFGHHHHD3FGGHFH1?BF?FFFGFHHE>?EF<GHHGB?G4BGFFBCFFBDBDCBFHGCC@AEC
@M02034:409:000000000-BFKT7:1:2104:22789:22084 1:N:0:31
AAAGTCGAGGTGCCTAAAGTGGCAACCCAGACTAATATGACTGTTGGTGGTGTAGAGCTTCCTGTAGCCGCATGGCGTTCGTACTTAAATATGGAACTAACCATTCCAATTTTCGCTGTCTCTTATACACATCTCCGAGCCCACGAGACC
+
BBBBBFBBBBBBGGGGGGGGGFGHHHHGGHHGHHGHHHGHHHHHHHHEFGEFHHHEGHHHHHHHHHHFHGGFGEHGGGGFGGHHHHGFHHHHHHHFHGHGHHHHHHFGFGHFHGGGGGGHHHHHHHGGFHHHHHFGF/CFGGHGGCGGGE
@M02034:409:000000000-BFKT7:1:2104:6446:22093 1:N:0:31
AAAGTCGAGGTGCCTAAAGTGGCAACCCAGACTAGGGGGGGGG
+
A1>A>BA@@DA?FBGGCF1ABF0FCC0ECHGFH11ECEE?-=@
@M02034:409:000000000-BFKT7:1:2104:15476:22093 1:N:0:31
AAAGTCGAGGTGCCTAAAGTGGCAACCCAGACTGTTGGTCCTGTATATCTTCCTGTAGCCGCATGGCGTTCGTACTTAAATATGGAACTAACCATTCCAATTTTCGCTGTCTCTTATACACATCTCCGAGCCCACGAGACCTCTCTACAT
+
BBBBBFBBBBAAGGGGGGGFGGGGHHHGGHHGHHHGHGGHGHHHGHHHHHHFHHHHHHHHGGGGGHHGEGGEE?FGHHGFHHHHHBFGFGFHHHHHHHGFHHHHHGGGGFHHBGHHHHHFGFHHHHHG?EGGEGFCCFGCFGCHGHHHHF
@M02034:409:000000000-BFKT7:1:2104:8644:22100 1:N:0:31
AAAGTCGAGGTGCCTAAAGTGGCAACCCAGACTAATAATCAGGTTGGTGGTGTAGAGCTTCCTGTAGCCGCATGGCGTTCGTACTTAAATATGGAACTAACCATTCCAATTTTCGCTGTCTCTTATACACATCTCCGAGCCCACGAGACC
+
AAAAAFBBBB>ABGGGCBGGFBDEFEHGF2CEF3FFBGBGHFF5FAEACEEAAABAFHGHDGHDGFHGGGCE?FFGGGGEEEGHFHFBGGD@F3BFGEFEHHB3GDDDBFE4GGEGG/<?FGEFHHF4?CFHHBBGGC@C/?/F?/ADDA
@M02034:409:000000000-BFKT7:1:2104:10326:22107 1:N:0:31
AAAGTCGAGGTGCCTAAAGTGGCAACCCAGACTGGGGGGGGTGTTGGTGGTGTAGAGCTTCCTGTAGCCGCATGGCGTTCGTACTTAAATATGGAACTAACCATTCCAATTTTCGCTGTCTCTTATACACATTCCGAGCCCACGAGACCT
+
CBBCBFCCCCAAGGGGGGGFGGGHHHHGGHHGHHHHGGGGFDFFFFFAEFDFFFFFFFFFFFFFFFFFFFFFFFFFFFFFFFFFFFFFFFFFFFFFFFFFFFFFFFFFFFFFFFFFFFFFFFFFFFFFFFFFFFFFFFAFFFFFFFFFFF
@M02034:409:000000000-BFKT7:1:2104:25913:22110 1:N:0:31
AAAGTCGAGGTGCCTAAAGTGGCAACCCAGTATGTTGGTGGTGTAGAGCTTCCTGTAGCCGCATGGCGTTCGTACTTAAATATGGAACTAACCATTCTAATTTTCGCTGTCTCTTATACACATCTCCGAGCCCACGAGACCTCTCTACAT
+
AAAAABAADD1ACGG1GDGFGFFHHHGGGHFHGHHFHGGGGGGHGHHHGHHHHHHHHHHHGEEGGHHEEEGEEFGGHHFGHHGHHFFGFBFHFHHHHDFHHHHHFGCGGFHGHGHGHHH>GFHFHGHG/<BCFGACC@CGCF1FHHHHHG
@M02034:409:000000000-BFKT7:1:2104:5603:22113 1:N:0:31
AAAGTCGAGGTGCCTAAAGTGGCAACCCAG
+
AAAA>DAB@DABGGGGGGGFGGFHHHHGGG
@M02034:409:000000000-BFKT7:1:2104:8141:22114 1:N:0:31
AAAGTCGAGGTGCCTAAAGTGGCAACCCAGACTACGAATCAGGTTGGTGGTGTAGAGCTTCCTGTAGCCGCATGGCGTTCGTACTTAAATATGGAACTAACCATTCCAATTTTCGCTGTCTCTTATACACATCTCCGAGCCCACGAGACC
+
AAA1A3AADDAACGFGGGGFG1FC1FA0FFGF1AEA0A/AFDAFGFE/AAABGBFAG1FGHBHDGHFEDF@ECEHA@?EAE/0FEGFBFHBGFB@FGHFFFFFHBHHFHHHHHFEGFG?FGFFGFGBGEHHHHFDHGCC<CFHGGCCGCF
@M02034:409:000000000-BFKT7:1:2104:10334:22127 1:N:0:31
AAAGTCGAGGTGCCTAAAGTGGCAACCCAGACTGGTAATAATGTTGGTGGTGTAGAGCTTCCTGTAGCCGCATGGCGTTCGTACTTAAATATGGAACTAACCATTCCAATTTTCGCTGTCTCTTATACACATCTCCGAGCCCACGAGACC
+
BBBCAFBBCCBCGGGGGGGFGGGHHHGGGHHGHHHGHHHHHHHGGHHFFEEFGHHGHHHHHHHHGHHHHGGGGGGGGGGGEEGHHHHHHHHHHGGHHHHGHHGHHHGHHHHHHHGGGGDHHHHHGHHGFFFHHHHHGCGGGGHFGGGGGF
@M02034:409:000000000-BFKT7:1:2104:9956:22135 1:N:0:31
AAAGTCGAGGTGCCTAAAGTGGCAACCCAGACTAATGGTGGTGTTGGTGGTGTAGAGCTTCCTGTAGCCGCATGGCGTTCGTACTTAAATATGGAACTAACCATTCCAATTTTCGCTGTCTCTTATACACATCTCCGAGCCCACGAGACC
+
CCCCBFCCCCBBGGGGGGGGGGGHHHHGGHHGHHHHHHGGGFFHGHHEFGAFHHHHHHGHHHHHHHHHHGFGGGHHGEGGGGHHHHHHHHHHHHHHHHGHHHHHHHHHGHHHHHGGGGGGHHGHHHHFGFFHHHHBC/BCCFHGGGGGGG
@M02034:409:000000000-BFKT7:1:2104:20791:22139 1:N:0:31
AAAGTCGAGGTGCCTAAAGTGGCAACCCAGACTGTTGGTAAGGGGGAGCTTCCTGTAGCCGCATGGCGTTCGTACTTAAATATGGAACTAACCATTCCAATTTTCGCTGTCTCTTATACACATCTCCGAGCCCACGAGACCTCTCTACAT
+
BABBBFABBBAAGGGGGGGGGGGHHHHGGEFGHFHHHGFHHHHHGGGGGHHHHHHHHHGHG@E?EHGGEGGEEGHHHHHHGHHHHFGGHHHHHGGHHHHHGHHHHGGGGGHHHHGHHHGGHHHHHHBD/CGFGGGG?DFFGHHHHHHHHD
@M02034:409:000000000-BFKT7:1:2104:8551:22144 1:N:0:31
AAAGTCGAGGTGCCTAAAGTGGCAACCCAGACTGGGTGTGTGGTTGGTGGTGTAGAGCTTCCTGTAGCCGCATGGCGTTCGTACTTAAATATGGAACTAACCATTCCAATTTTCGCTGTCTCTTATACACATCTCCGAGCCCACGAGACC
+
CBCBBFCCCCAAGGGGGGGFGGGHHHHGGHHGHHHHFFEEHHGGFGGEFGEFGHHFHHHHHHHHGHHHHGGGGGHGGGGGEFBGHHHHHHHHHHHFHHHFHHFHHHFHHHHHHHGGGGGGHHGHHHHHGHHHHHHGEBGGGGHGGGGGGF
@M02034:409:000000000-BFKT7:1:2104:9421:22144 1:N:0:31
AAAGTCGAGGTGCCTAAAGTGGCAACCCAGACTCGGCGTGGTGTAGAGCTTCCTGTAGCCGCATGGCGTTCGTACTTAAATATGGAACTAACCATTCCAATTTTCGCTGTCTCTTATACACATCTCCGAGCCCACGAGACCTCTCTACAT
+
BBBBBFBBBBBBCGGGGGGFGGGHHHHGGHHGHHGGGGEGGHGHGHHHHHHHHHGGHHHHGEEEGHGGEGGEEFGGHHHHGGHHH3GHHGHHHHHHHHHGHHHHHGGGGGHHHHHHHGHHHHHHHHHGGGGGGHGGDGGGGHHHHHHHGG
@M02034:409:000000000-BFKT7:1:2104:7348:22147 1:N:0:31
AAAGTCGAGGTGCCTAAAGTGGCAACCCAGACTATGACTACTGTTGGTGGTGTAGAGCTTCCTGTAGCCGCATGGCGTTCGTACTTAAATATGGAACTAACCATTCCAATTTTCGCTGTCTCTTATACACATCTCCGAGCCCACGAGACC
+
CBBBCFCCCCBBGGGGGGGGGGGHHHHGGHHGHHHHHHHHHHHHHHHEFGEFGHHHGHFFHGHHFGHHHGGGGGHHGGGGGGHHHHHGHHHHHHHGFHHFHHFHHHGHHHHHHHGGGGGHHGHHHHHGFHHHHHFHGCGGGGHGGGGGGG
@M02034:409:000000000-BFKT7:1:2104:14915:22149 1:N:0:31
AAAGTCGAGGTGCCTAAAGTGGCAACCCAGTTGGTTGGTGGTGTAGCTCTTCCTGTAGCCGCATGGCGTTCGTACTTAAATATGGAACTAACCATTCCAATTTTCGCTGTCTCTTATACACATCTCCGAGCCCACGAGACCTCTCTACAT
+
CCBBCFBCCCABGGGGGGGGGGGHHHHGGHHHHHGHGGGGGGGHGHHHHHHHHHHHHHHHGFEGGHHGEFFFEFFGHHGGHHHHHFFFHFFHHHHGHHHHHHHHHGGGGGGHHHHHHHHHHHHHHHHGGGGGGHGGFGGGGGHGHHHHGG
@M02034:409:000000000-BFKT7:1:2104:27731:22151 1:N:0:31
AAAGTCGAGGTGCCTAAAGTGGCAACCCAGACTGTGCAGAGTGTTGGTGGTGTAGAGCTTCCTGTAGCCGCATGGCGTTCGTACTTAAATATGGAACTAACCATTCCAATTTTCGCTGTCTCTTATACACATCTC
+
A?AA>DABB2ABFGGGGGFGGGGEGDHGGHCGCFHHHFFFAGH5D2GEFDGGHGHHHEHHHHFFGHHHHGCAE1??>E/F1EGHFHHG3GHGH3@3BFHHGHFGF?G44FFHHHGGGEGBDHHHHHGFFCBCGHH
@M02034:409:000000000-BFKT7:1:2104:27029:22158 1:N:0:31
AAAGTCGAGGTGCCTAAAGTGGCAACCCAGACTAAGACGGGTGTAGAGCTTCCTGTAGCCGCATGGCGTTCGTACTTAAATATGGAACTAACCATTCCAATTTTCGCTGTCTCTTATACACATCTCCGAGCCCACGAGACCTCTCTACA
+
AAA1A3>?DDAAFFFEGGG3F1AA1FG0AFFFCHCGBGEEE/AEBFHFB1FGEGFFGHG1EA/AEHHEEGGE/BFFHHEFHHHHFFDGHGF1BFGFHHGHHHGGGGCGGEHHHHGHHHHHHGGHHHEC?CCCFGGC@BFCGHHHFHHDG
@M02034:409:000000000-BFKT7:1:2104:14548:22160 1:N:0:31
AAAGTCGAGGTGCCTAAAGTGGCAACCCAGACTGATCCTAGGGTTGGTGGTGTAGAGCTTCCTGTAGCCGCATGGCGTTCGTACTTAAATATGGAACTAACCATTCCAATTTTCGCTGTCTCTTATACACATCTCCGAGCCCACGAGACC
+
CCCCBFBBCCBBGGGGGGGGGGGHHHHGGHHGHGGHHHHGGHHGGGGGGGEFGHHHHHHHHHHHHFHFHFGGGGGHGGGGEFGAHHHHHGHHHFFEGHFHGHFHHHHHHHHHHFFGGGGGHGHHHHHHGHHGHHHHGDGGGGHGGGGGGF
@M02034:409:000000000-BFKT7:1:2104:14927:22163 1:N:0:31
AAAGTCGAGGTGCCTAAAGTGGCAACCCAGACTCCGCCGACTGTTGGTGGTGTAGAGC
+
AAABBFBBBBAAGGGGGGGGGGGHHHHGGFAA33B22AA2AEGFFF1EA1A113D555
@M02034:409:000000000-BFKT7:1:2104:4964:22164 1:N:0:31
AAAGTCGAGGTGCCTAAAGTGGCAACCCAGACTTCGTATGGTGTAGAGCTTCCTGTAGCCGCATGGCGTTCGTACTTAAATATGGAACTAACCATTCCAATTTTCGCTGTCTCTTATACACATCTCCGAGCCCACGAGACCTCTCTACAT
+
BBBBBFBBBBBBGGGGGGGEGGG4BFHGGHHGHHHGHHFHHGHHFHHHGHHHHHHHHHHHEEEFGHHGEEGEBBGGHHHHHGHHHFHHHGHHHHHHHHGFHHGHHGGGGGHHHGHHHHHGHHGHHHDE?DFGGGGGGGGGGHHHHGHHHG
@M02034:409:000000000-BFKT7:1:2104:21752:22172 1:N:0:31
AAAGTCGAGGTGCCTAAAGTGGCAACCCAGACTAATAAGACTGTTGGTGGTGTAGAGCTTCCTGTAGCCGCATGGCGTTCGTACTTAAATATGGAACTAACCATTCCAATTTTCGCTGTCTCTTATACACATCTCCGAGCCCACGAGACC
+
CCCDCFCBCCCBGGGGGGGGGGGHHHHGGHHGHHGHHHHHHHHHHHHFFFGGHGHFHFHHFHHHHHHGHGGGGGGFGGGGGGHHHHHHHHHHHHEFFHHHFHBHHHHFHHHHHHGGGGGHHHHHGHHHHHHGHHHHGCGGGGHGGGGGGA
@M02034:409:000000000-BFKT7:1:2104:21079:22176 1:N:0:31
AAAGTCGAGGTGCCTAAAGTGGCAACCCAGACTTTGGCTGGTGTTGGTGGTGTAGAGCTTCCTGTAGCCGCATGGCGTTCGTACTTAAATATGGAACTAACCATTCCAATTTTCGCTGTCTCTTATACACATCTCCGAGCCCAC
+
BBBBBFBBBBBBGGGGCDGGGGFFHHHGGFHDHFHHHHHGDHFHFHFGE1EFH3GAGFFFFHHFGFFHFAE0EECC0EEGGE2GFGE@3BDDGF3BFFFGFC3BFFF44BGGHH/EG<EGFHGH3F3D3F2BGGGHF/BCFGGF
@M02034:409:000000000-BFKT7:1:2104:14871:22186 1:N:0:31
AAAGTCGAGGTGCCTAAAGTGGCAACCCAGACTAATAATCATGTTGGTGGTGTAGAGCTTCCTGTAGCCGCATGGCGTTCGTACTTAAATATGGAACTAACCATTCCAATTTTCGCTGTCTCTTATACACATCCCGAGCCCACGAGACCT
+
AAAABFABBBBBGGGGG4FGGGGFFHHGGCHGHF3F5GHDGCHHHGHGGGEFHHHHGHHHHHHHHHHHHGGGGGHHGGGGGEHHHHHHHHHHHFFHFHHGGHHHHHHHHHHHHHGGGGGHHHHHGHHHFHHHHCGGCFGGGHGGCCDGGF
@M02034:409:000000000-BFKT7:1:2104:17955:22194 1:N:0:31
AAAGTCGAGGTGCCTAAAGTGGCAACCCAGACTGTTAAGGGTAAGG
+
BBBBBFBBBBABGGGGGGGDGGGHHHHGGHHGHHB5B5D3EF333B
@M02034:409:000000000-BFKT7:1:2104:12346:22197 1:N:0:31
AAAGTCGAGGTGCCTAAAGTGGCAACCCAGACTTTGAATCAGGTTGGTGGTGTAGAGCTTCCTGTAGCCGCATGGCGTTCGTACTTAAATATGGAACTAACCATTCCAATTTTCGCTGTCTCTTATACACATCTCCGAGCCCACGAGACC
+
BBCCBFBBCB2AGGGGGFGGGGGHHHHGGHHGHHHHHHHHHHHFGHGGFFBFGGHHHHHHHHHHGHHHHFGGGGHHGGGGGGHHHHHHHHGHHHFFHHGGHHHHHHGHHHHHHHGGGGGHHGHHHHHHHHFHHFHHFBC@GGHGGGGGGF
@M02034:409:000000000-BFKT7:1:2104:7016:22199 1:N:0:31
AAAGTCGAGGTGCCTAAAGTGGCAACCCAGACTTGTACGGGTGTTGGTGGTGTAGAGCTTCCTGTAGCCGCATGGCGTTCGTACTTAAATATGGAACTAACCATTCCAATTTTCGCTGTCTCTTATACACATCTCCGAGCCCACGAGAC
+
A3AA>DAADDBAGGGGGGGDGGCHHHGGFHHGHHHHHGHDCGGGEEEEA1EFAGGBGGDBFGFGGHHFEEGGGGECF?EFEEEHHHHHBGHFFHBGFGFH3B?GFFDFGHFHHHGGGGDHHHEDDHHHFCDGHFHFFCCC@FHGGCDGG
@M02034:409:000000000-BFKT7:1:2104:9803:22204 1:N:0:31
AAAGTCGAGGTGCCTAAAGTGGCAACCCAGCCGGTTGGTAAGGTAGAGCTTCCTGTAGCCGCATGGCGTTCGTACTTAAATATGGAACTAACCATTCCAATTTTCGCTGTCTCTTATACACATCTCCGAGCCCACGAGACCTCTCTACAT
+
ABABBFBBBBAAGGGGGFGGGGGHHHHGGHGGGGGGGGDGFHHHHHHHHHHHHHHHHHHHGCFEGHHGFGGGGHHHHGHHHHHFHGFFHHHGHHHHHHHHHHHHHGGGGGHHHHHGHHHHHHHHHHHGGGGGGGGG@C?DEF1GGHHFHG
@M02034:409:000000000-BFKT7:1:2104:13477:22204 1:N:0:31
AAAGTCGAGGTGCCTAAAGTGGCAACCCAGACTGTGAAGACGGTTGGTGGTGTAGAGCTTCCTGTAGCCGCATGGCGTTCGTACTTAAATATGGAACTAACCATTCCAATTTTCGCTGTCTCTTATACACATCTCCGAGCCCACGAGACC
+
BBBBBFABBBABGGGCGGGFGGGHHHHGFHGGHHHHHHHHHGGGGGGBFEEFGHHHHGHHHHHGGHHHHGGGGGHGGGGGFFFHHHHFHHHHHHGFGHHGHHHHHHFHHHHHHHGGGGGGHHHHBHHHEFHHHHHHGB?DGGFGGGGGGF
@M02034:409:000000000-BFKT7:1:2104:13126:22209 1:N:0:31
AAAGTCGAGGTGCCTAAAGTGGCAACCCAGACTGTTGCTGGTGTACCGCTTCCTGTAGCCGCATGGCGTTCGTACTTAAATATGGAACTAACCATTCCAATTTTCGCTGTCTTTTT
+
CCCCCFCCCCBCGGGGGGGGGGGHHHHGGHHGH3GHHFHHHHHHHBG2EFGGHHHHHHHHGGGGGHHGGGGGGEGGHHHHHHHHHFHHHHHHHHHHHHHHHHHHHGGGGGHH4F4B
@M02034:409:000000000-BFKT7:1:2104:9415:22211 1:N:0:31
AAAGTCGAGGTGCCTAAAGTGGCAACCCAGACTCAGCAGACGGTTGGTGGTGTAGAGCTTCCTGTAGCCGCATGGCGTTCGTACTTAAATATGGAACTAACCATTCCAATTTTCGCTGTCTCTTATACACATCTCCGAGCCCACGAGACC
+
CCCCBFBCCCCCGGGGGGGGGGGHHHHGGHHGHHHHGHHHHGGEFGGGFGFFGHHGHHHHHHHHGHHHHGGGGGHHGEGGGGHHHHHHHHHHHGHHHHHHHHHHHHHHHHHHHHGGGGGHHHHHHHHHHHGHHHHHGBGGCEHGGGGGGC
@M02034:409:000000000-BFKT7:1:2104:18834:22213 1:N:0:31
AAAGTCGAGGTGCCTAAAGTGGCAACCCAGACTACTAATCATGTTGGTGGTGTAGAGCTTCCTGTAGCCGCATGGCGTTCGTACTTAAATATGGAACTAACCATTCCAATTTTCGCTGTCTCTTATACACATCTCCGAGCCCACGAGACC
+
BAAAAFABDBABGGGGGGGGGBFFGGHEGHHEHHHFHHFHHHHHHHHEFEEFHGHHHHHHHHHEGHGGHGEGGGHHGEGEGEGHHHHGHHGHHF3FGHGHHHHHHHHHHHHHHFGGGGGHHHHHFHGFHHHGHHFGG@FGGGHGGGGGGF
@M02034:409:000000000-BFKT7:1:2104:5688:22215 1:N:0:31
AAAGTCGAGGTGCCTAAAGTGGCAACCCAGACTACTAAGAATGTTGGTGGTGTAGAGCTTCCTGTAGCCGCATGGCGTTCGTACTTAAATATGGAACTAACCATTCCAATTTTCGCTGTCTCTTATACACATCTCCGAGCCCACGAGACC
+
AABBAFABBBAAGGGGEGG6FECHHFHGGHHFGGHHHGHHDFHGHHFEFGEFHHHGGHGHFFHHDGHHHG?EGGHGGEEGEFHHHGGGFGFHHHFFHHFFHHEFGFFHHHHHHHG?EEGFHEHGFHFEBGFBGH11C/C/BFFFGDCD?F
@M02034:409:000000000-BFKT7:1:2104:4613:22218 1:N:0:31
AAAGTCGAGGTGCCTAAAGTGGCAACCCAGACTGATAATAAGGTTGGTGGTGTAGAGCTTCCTGTAGCCGCATGGCGTTCGTACTTAAATATGGAACTAACCATTCCAATTTTCGCTGTCTCTTATACACATCTCCGAGCCCACGAGACC
+
AABCAFABBDBCGGGGGGGGGGGHHHHGGGHGHHFF55AGFGHHGHGGFGGGHHHHHHHHHHHHHGHHHFGGGGHHGGGGGGHHHHHHHHHHHHFHHHGGHHGHHHHGHHHHHHGGGGDFHGHHHHGHHHBGGGGGGCFGGGHGGGGGGF
@M02034:409:000000000-BFKT7:1:2104:5378:22219 1:N:0:31
AAAGTCGAGGTGCCTAAAGTGGCAACCCAGACTAATAAGAGTGTTGGTGGTGTAGAGCTTCCTGTAGCCGCATGGTGTTCGTACTTAAATATGGTACTAACCATTCCAATTTTTGCTGTATCTTATACACATCTC
+
CCCCCFCCCCACGGGGGGGGGGGHHHHGGHHGHA3FFFG53DGH5F2A22ECA3F5A53A5BD555D53AE0EE?55B1D?12??@F334F4@344BFGH313B34B44B3B?4/3B3?344B44??4B333FDG
@M02034:409:000000000-BFKT7:1:2104:18320:22220 1:N:0:31
AAAGTCGAGGTGCCTAAAGTGGCAACCCAGACTAAGAATGGGGTTGGTGGTGTAGAGCTTCCTGTAGCCGCATGGCGTTCGTACTTAAATATGGAACTAACCATTCCAATTTTCGCTGTCTCTTATACACATCTCCGAGCCCACGAGACC
+
BBBBBFBBBBABGGGGGGGFGGGHHHHGGHHGHHHHHHHHHGGAEGGFFGGFGGGFGGHGHHHHHHHHGGGGGGHFGEGGFEGGHFHHHHHHHHEFFHHHHHFGHHHHHHHHHHGGGGFHHHHHFHHHFGHHHHGGE>DGGFHGGGGGGE
@M02034:409:000000000-BFKT7:1:2104:26631:22223 1:N:0:31
AAAGTCGAGGTGCCTAAAGTGGCAACCCAGACTTAGAAGG
+
A?>AADAADDAAGFGF1AGGGD00FAGG0AGFF21D121F
@M02034:409:000000000-BFKT7:1:2104:13127:22228 1:N:0:31
AAAGTCGAGGTGCCTAAAGTGGCAACCCAGACTGTTGCTGGTGTACCGCTTCCTGTAGCCGCATGGCGTTCGTACTTAAATATGGCACTAACCATTCCAATTTTCGCTGTCTTTATACACATCTCCGAGCC
+
AAA>>@AAD?>AFFFFFGGBGFFHFFHFCAGFHHFFFGFEBBC2FGHEE?A1C5D555EBE0EEGHFG1EAEEGHHHHHEFBGBB1BEGFF31FGGFFHBGBHHHGGCGE3BFF?E4EFB33F4??/<>@@
@M02034:409:000000000-BFKT7:1:2104:12154:22233 1:N:0:31
AAAGTCGAGGTGCCTAAAGTGGCAACCCAGCGGGTTGGTGGTGTTGAGCTTCCTGTAGCCGCATGGCGTTCGTACTTAAATATGGAACTAACCATTCCAATTTTCGCTGTCTCTTATACACATCTCCGAGCCCACGAGACCTCTCTACAT
+
BBCCBFCCCCCCGGGGGFGGGGGHHHHGGHHGGGFGGGGGGGGHGHHHHHHHHHHHHHHHGGFGGHHGEGGGFGGGHHHHHHHHHHHGHGHHHHHHFHHHHHHHHGGGGGGHHHHHHHHHHGHHHHHF@DCCGHFD@FGGGHHHGHHHHH
@M02034:409:000000000-BFKT7:1:2104:10042:22242 1:N:0:31
AAAGTCGAGGTGCCTAAAGTGGCAACCCAGACTCTGTTGGGTGTAGAGCTTCCTGTAGCCGCATGGCGTTCGTACTTAAATATGGAACTAACCATTCCAATTTTCGCTGTCTCTTATACACATCTCCGAGCCCACGAGACCTCTCTACAT
+
AABAAFABBBAAGFGGGGGGGFFGGHHGGHHFFHHFFFGHGEEEGHHHFGHFHHHHGHHFEFEEGFHGEEGFEFEGHHHHHHHHGFHCHHHHHHHHHHFHHHHHFEGGGGGHHHHHHHGFHHHHGFHGDGGGGFGGCGGGGFFFBFHHH?
@M02034:409:000000000-BFKT7:1:2104:3970:22246 1:N:0:31
AAAGTCGAGGTGCCTAAAGTGGCAACCCAGACTTCTTCTTGTGTTGGTGGTGTAGAGCTTCCTGTAGCCGCATGGCGTTCGTACTTAAATATGGAACTAACCATTCCAATTTTCGCTGTCTCTTATACACATCTCCGAGCCCACGAGACC
+
BBBBBFBBBDABGGGGGGGFGGGHHHHGGHHGHGFFHHHHHHHHHEHEFGGGHHHGHHHHFFGHEGHGHGGGGGHGGGEGGGGHHHHFHHHHHHFGGHGFFGHGFHHHHHHHHHGGGGFHHHFHFHGHFHFFHHHHG//CGGHGGGGGF<
@M02034:409:000000000-BFKT7:1:2104:8692:22247 1:N:0:31
AAAGTCGAGGTGCCTAAAGTGGCAACCCAGCTTTTTTGGTGTAGAGCTTCCTGTAGCCGCATGGCGTTCGTACTTAAATATGGAACTAACCATTCCAATTTTCGCTGTCTCTTATACACATCTCCGAGCCCACGAGACCTCTCTACATCT
+
BAAAAFBBBBA?FGGGGGFGDGFGHHHGGHGHHHHHGGGEGHHHFFHGHGGHHGHFDGEEAGGHGGECFGGHHCGGFFHFGHGHEFFFHGHGHHHGF4GHHHGEGGFEHHHHHFHHGFHGGFH3DA?/B@CGEDCCDD?<1?CFHHHHHB
@M02034:409:000000000-BFKT7:1:2104:4699:22248 1:N:0:31
AAAGTCGAGGTGCCTAAAGTGGCAACCCAGACTATGGGTGGTGTAAGTCTTCCTGTAGCCGCATGGCGTTCGTACTTAAATATGGAACTAACCATTCCAATTTTCGCTGTCTCTTATACACATCTCCGAGCCCACGAGACCTCTCTACAT
+
>3AABFAADBBBGGGGGGGGGGGGHHFEGEH2FHHFHHFEFEFHFDHGHHHFFHFF5GGFEA?EFGCE?EFEB?BFGHEGHHHHH3DF3B3F?GGHGGFHHHHHDEEFGGGHHHHHHHFFHGF3GEGGCGG/?FFBCDGEGH1FHGHHHG
@M02034:409:000000000-BFKT7:1:2104:21746:22253 1:N:0:31
AAAGTCGAGGTGCCTAAAGTGGCAACCCAGACTCAGCTGCATGTTGGTGGTGTAGAGCTTCCTGTAGCCGCATGGCGTTCGTACTTAAATATGGAACTAACCATTCCAATTTTCGCTGTCTCTTATACACATCTCCGAGCCCACGAGACC
+
AAAABFAA>DAAGGGDEFGAGGFHHGHGFCEFHHHFFHHGHHGFGGFEFEABBGHGHFEHHFHGGGHFHEECEEHFEEEFEEFGFGHHHHHHHHFHHHHHHHHHHHFFHHGHHHGFGGGHHGHHHGGGHHHFGGGHDCGGGEFECGGGD<
@M02034:409:000000000-BFKT7:1:2104:3857:22259 1:N:0:31
AAAGTCGAGGTGCCTAAAGTGGCAACCCAGACTCAGAAGAATGTTGGTGGTGTAGAGCTTCCTGTAGCCGCATGGCGTTCGTACTTAAATATGGTACTAACCATTCCTATTTTCGCTGTCTCTTATACACATCTCC
+
BBBBBFBBDBBBGGGGGGGGGGGGHGHGGHHGHAG3AAA3AAF5EGEEE2ECF3FD5FEFAGHGFFF53AA0E?F1>1>?FECA1@F33@44FF4@FGHH3?3BFFG4?GGHHB>AE/?FGBFG4FGFD?2BGHHG
@M02034:409:000000000-BFKT7:1:2104:4098:22264 1:N:0:31
AAAGTCGAGGTGCCTAAAGTGGCAACCCAGATGTATGGTGGTGTAGAGCTTCCTGTAGCCGCATGGCGTTCGTACTTAAATATGGAACTAACCATTCCAATTTTCGCTGTCTCTTATACACATCTCCGAGCCCACGAGACCTCTCTACAT
+
ABBABFBBBBBBGGGGG4GDGFGCFHHAFEEHHGFHHHDGDEFHFHHHFGHFHHHHFHHFEFEEGHHGGGFEFFEFGGGFGGHHHDFHHEFHAHFHHFHHHHHHFE?FGGFHHHHHHFGGHHHHHHFFEDCCFHGDGGGG/F<1FHHHED
@M02034:409:000000000-BFKT7:1:2104:10471:22266 1:N:0:31
AGAGTCGAGGTGCCTAAAGTGGCAACCCAGACTGGGGTTGGGGTTGGTGGTGTAGAGCTTCCTGTAGCCGCATGGCGTTCGTACTTAAATATGGAACTAACCATTCCAATTTTCGCTGTCTCTTATACACATCTCCGAGCCCACGAGAC
+
B3ABADDADDABGGGCFFGFGGGFFEHFGHHGHHDGGEEEGGG10EGEFFEFGHHHHGHHGHHFHHGEFFGGGGHGGDFG?F2GGHFHHHHHHHGGFFFFE0B?GFFHHHHHHHGFGGDFHEHHHFF222FFHF2FA@D/@EHAGGGG?
@M02034:409:000000000-BFKT7:1:2104:5323:22271 1:N:0:31
AAAGTCGAGGTGCCTAAAGTGGCAACCCAGACTAATAAGAATGTTGGTGGTGTAGAGCTTCCTGTAGCCGCATGGCGTTCGTACTTAAATATGGAACTAACCATTCCAATTTTCGCTGTCTCTTATACACATCTCCGAGCCCACGAGAC
+
AAAAAFAB?DABFFGGFGGGGGGFGCHGGHGGHGFHGHHGHEFGHGEBFDEFEBD5GFAFFFHH5FDEEEA?EEH?E?@FEE21BGFFFGHBEF3FC3@GEE3FGFG4?G?GFEEEAE?3?4FB4BF?GFF2?FGFD<BC//??CGGGG
@M02034:409:000000000-BFKT7:1:2104:12247:22275 1:N:0:31
AAAGTCGAGGTGCCTAAAGTGGCAACCCAGACTCAGGGTGGTGTTGGTGGTGTAGAGCTTCCTGTAGCCGCATGGCGTTCGTACTTAAATATGGAACTAACCATTCCAATTTTCGCTGTCTCTTATACACATCTCCGAGCCCACGAGACC
+
B@BBBFBBBB2AEGFGGGGFGGGHHHHGGHHGHHHHHHAFGEFGGHHEFGEGHHHHHGHHHHHHHHHHHGGGGGHFEFGGFEFFGHGHHHGHHHFFGHHGGHGHHHHHHHHHHHGGGGGGHHHHGHGHHHGHHHHFECCGGGHGGCGGGF
@M02034:409:000000000-BFKT7:1:2104:20219:22275 1:N:0:31
AAAGTCGAGGTGCCTAAAGTGGCAACCCAGACTGGGGGGGGTGTTGGTGGTGTAGAGCTTCCTGTAGCCGCATGGCGTTCGTACTTAAATATGGAACTAACCATTCCAATTTTCGCTGTCTCTTATACACATCTCCGAGCCCACGAGACC
+
BBCCAFBBBA>AGGGGGGGGGGGHGHHGGHHGHHGHGGGDFBDDFFFDEFAAAFFFFFFFFFFBBFFFFFAFFFFFDAAFDDBFFFFFFFFFFFFFFFFFFFFFFFFFFFFFFFFFBDDFFFFFFFFFFFFFFFFFFBDDFFFFFFFFFA
@M02034:409:000000000-BFKT7:1:2104:27831:22293 1:N:0:31
AAAGTCGAGGTGCCTAAAGTGGCAACCCAGCGGTCGGGTGGTGTAGAGCTTCCTGTAGCCGCATGGCGTTCGTACTTAAATATGGAACTAACCATTCCAATTTTCGCTGTCTCTTATACACATCTCCGAGCCCACGAGACCTCTCTACAT
+
BBBBAFBCBC>AGGGGGGGGGGGHGHHGGEHGGGGGGGAEEFGHGGFFHFHHHHHHHHHHGGCGGHHGEEGEEFEGHHHHHHHHHHHHGFHHHGHHHHHHHHHHHGFGGGHHGHHGHHHBFHHHHHHG/BDFFHGGGCEGCGFHHHHHG<
@M02034:409:000000000-BFKT7:1:2104:15860:22294 1:N:0:31
AAAGTCGAGGTGCCTAAAGTGGCAACCCAGACTGTGGATCGTGTTGGTGGTGTAGAGCTTCCTGTAGCCGCATGGCGTTCGTACTTAAATATGGAACTAACCATTCCAATTTTCGCTGTCTCTTATACACATCTCCGAGCCCACGAGACC
+
CBBCCFBBBCBCGGGGGGGGGGGHHHHGGHHGHHHHHHHHGHHHHHHGGGDFHHHFHHHHHHHHHHHHHEGGGGHHGGGGGFGHHHHHHGFHHHFFHHHHHHHHHHGHHHHHHHGGGGFFHGHHHHHHHHHHHHHHGCGGGGHGGGGGGE
@M02034:409:000000000-BFKT7:1:2104:26123:22295 1:N:0:31
AAAGTCGAGGTGCCTAAAGTGGCAACCCAGGCGGTTGG
+
11AAAD>>@1>AG1GGF1A3FGCGBAAAAG0G0AEF/F
@M02034:409:000000000-BFKT7:1:2104:19926:22296 1:N:0:31
AAAGTCGAGGTGCCTAAAGTGGCAACCCAGACTACGAATAATGTTGGTGGTGTAGAGCTTCCTGTAGCCGCATGGCGTTCGTACTTAAATATGGAACTAACCATTCCAATTTTCGCTGTCTCTTATACACATCTCCGAGCCCACGAGACC
+
CCCCCFBCCCCCGGGGGGGGGGGHHHHGGHHGH332E22B5DGGHHHFFGEGGHHHHHHHHHHHHHHHHGGGGGHHGGGGGGHHHHHHHHHHHHHHGHHHHHGHHHHHHHHHHHGGGGGGHHHHHHHHHHHGHHHHGCGGGGHGGCGGGF
@M02034:409:000000000-BFKT7:1:2104:13145:22300 1:N:0:31
AAAGTCGAGGTGCCTAAAGTGGCAACCCAGACTCTTCGGGGTGTAGAGCTTCCTGTAGCCGCATGGCGTTCGTACTTAAATATGGAACTAACCATTCCAATTTTCGCTGTCTCTTATACACATCTCCGAGCCCACGAGACCTCTCTACAT
+
AAABBFBBBBAAGGGGGGGGGFGFHHGGGHHGHGGGGFGGGEGGHHEGFFHHHHHHHHHGDGGEGHHGGGGEE2FGHHHHHHFHHGHHGFGHHHHHHHHHHHHHHGCEDGHHGHHFGGGB2GGHHHFD/B@CGEFGGGGDFGHHGHBGFF
@M02034:409:000000000-BFKT7:1:2104:5342:22301 1:N:0:31
AAAGTCGAGGTGCCTAAAGTGGCAACCCAGACTGGGGAGACGGTTGGTGGTGTAGTGCGTCCTGTAGC
+
BBAAABAABBAAFCGGCGGGG4FFGHHGGHDFHH2F22A22EEE1AEAFEEG13D5A50A0>EF5@55
@M02034:409:000000000-BFKT7:1:2104:21138:22314 1:N:0:31
AAAGTCGAGGTGCCTAAAGTGGCAACCCAGACTGTTGGTGGTGTAATGCTTCCTGTAGCCGCATGGCGTTCGTACTTAAATATGGAACTAACCATTCCAATTTTCGCTGTCTCTTATACACATCTCCGAGCCCACGAGACCTCTCTACAT
+
BBBBBFBBDBAAGGGGGGGGGGGHHHHGGHHGGHHHHHGGGEFHHHHHHHHHHHHHHHHFEEEEGHHGEFGEEFGGH4F3FBGFHBFGHGFHHGGHHHHHGHHHGGGGGGHHHHHHHHHHHHGHHHFGGGGGGHGG?FGGGHHHHHHHHF
@M02034:409:000000000-BFKT7:1:2104:5654:22319 1:N:0:31
AAAGTCGAGGTGCCTAAAGTGGCAACCCAGACTGCGAATAATGTTGGTGGTGTAGAGCTTCCTGTAGCCGCATGGCGTTCGTACTTAAATATGGAACTAACCATTCCAATTTTCGCTGTCTCTTATACACATCTCCGAGCCCACGAGACC
+
CCCCCFCCCCBBGGGGGGGGGGGFHHHGGHGFHHFAEFFGDGHFFHFGGGFFHFHFGHGHGHGHHGHFFEEGGGHHGGGGFGGHHHHHHFGHHHFFHHHHHHFHHFHHHHHHHHGGGGEFHHHHHHFHHHFHCGHEGCCCGGHGGGGDDG
@M02034:409:000000000-BFKT7:1:2104:7758:22330 1:N:0:31
AAAGTCGAGGTGCCTAAAGTGGCAACCCAGACTCAGAAGAATGTTGGTGGTGTAGAGCTTCCTGTAGCCGCATGGCGTTCGTACTTAAATATGGAACTAACCATTCCAATTTTCGCTGTCTCTTATACACATCTCCGAGCCCACGAGACC
+
BBBBBDABBBAAGGGFGGFGGFGHHHHGGFFGHHHHHHGHHHHHHHGGFE1FGHHFHHHHGHHHHFFFHGGGGGHHGGGGGGHHGHHHHHFFGHGFHHHHHHHHFHGHEHHHHHGGGGFBGFHHHHHGGHBGFHGFF?CGGGHGGGGGGF
@M02034:409:000000000-BFKT7:1:2104:12206:22333 1:N:0:31
AAAGTCGAGGTGCCTAAAGTGGCAACCCAGTGGGTTGGTGGTGTAGCGCTTCCTGTAGCCGCATGGCGTTCGTACTTAAATATGGAACTAACCATTCCAATTTTCGCTGTCTCTTATACACATCTCCGAGCCCACGAGACCTCTCTACAT
+
ABBBBFABBBBABGGFGAGEGBEHFFGGGGHHHGGGGGEFGEEHFHHGGGGGHHHGHHGHG?EGGHFGEEGFEBEGHHGFHFHHHDGGHGHHHHHHHHGFHHGHGGGGGGFHHHHGHHHFHFHHHHFG?DGCGFGGCCDDGHHGHHHGHF
@M02034:409:000000000-BFKT7:1:2104:19375:22333 1:N:0:31
AAAGTCGAGGTGCCTAAAGTGGCAACCCAGACTTGTGGTCTGGTAGAGCTTCCTGTAGCCGCATGGCGTTCGTACTTAAATATGGAACTAACCATTCCAATTTTCGCTGTCTCTTATACACATCTCCGAGCCCACGAGACCTCTCTACAT
+
CCCCCFCBBBABGGGGGFGGGGGHHHHGGHHGHHHHHGHHHHHHHHHHHHHGHHHHGHHHGGGEGHHGGGGEEBFGHHHHHFGGHGGHHHHHHHHHHHHHHHHHHGGGGGHHHHHHHHHHHHHHHHHGGGGGGHGC?DGDEHFHHHHHHG
@M02034:409:000000000-BFKT7:1:2104:27475:22337 1:N:0:31
AAAGTCGAGGTGCCTAAAGTGGCAACCCAGACTCGTGGTGGTGTACCTCTTCCTGTAGCCGCATGGCGTTCGTACTTAAATATGGAACTAACCATTCCAATTTTCGCTGTCTCTTATACACATCTCCGAGCCCACGAGACCTCTCTACAT
+
BBBBAFBBBBBBGGGGGGGGGGGHHHHGGHHGHHFHGGHGG?FAEGDFFFEFHHHGGEFEGG0AEFGGE0FEG2?FGGHHHHHGFDGHHFBGAFFFGGHHHHHHFG?EEFHHFHHHHFHEGGF3?3?/<CCBFCCD//<CF1?D01GHB?
@M02034:409:000000000-BFKT7:1:2104:5763:22339 1:N:0:31
AAAGTCGAGGTGCCTAAAGTGGCAACCCAGGTTGTTGGTGGTGA
+
CBBCCFBCBCABGGGGGGGBFGGHHHHGFH23BF22FGEFGF25
@M02034:409:000000000-BFKT7:1:2104:8643:22342 1:N:0:31
AAAGTCGAGGTGCCTAAAGTGGCAACCCAGACTGAGAATAAGGTTGGTGGTGTAGAGCTTCCTGTAGCCGCATGGCGTTCGTACTTAAATATGGAACTAACCATTCCAATTTTTGCTGTCTCT
+
BBBBBFBBDDAAGFGGGGGGGGGFCEGEGEHGHF3B55GHFGFHGG2BAEEFF3D5F53BFCGGFFAD3AE?EEFB>?/FE>2FGFHBDBDEGF33B@GH30DFFEG44F3G44>?G34B44B
@M02034:409:000000000-BFKT7:1:2104:7224:22344 1:N:0:31
AAAGTCGAGGTGCCTAAAGTGGCAACCCAGTTTGTTTTTGGTGTAGAGCTTCCTGTAGCCGCATGGCGTTCGTACTTAAATATGGAACTAACCATTCCAATTTTCGCTGTCTCTTATACACATCTCCGAGCCCACGAGACCTCTCTACAT
+
B@AABFBBBBAAGGGGGGGGGGGHGHHGGA35DFFF2FFGGHGHHFHHHHHHHHHHHHHHGGFGGHHGFEGGGGHGHHHHGHHHHGHHHHGHHHHHHHG4GGHHHGGGGGHGHGFHGHHGHHHHHHHDCFCGGEFGGGGGGHHHHBDHHF
@M02034:409:000000000-BFKT7:1:2104:27451:22344 1:N:0:31
AAAGTCGAGGTTCCTAAAGTGGCAACCCAGACTCGTGGTGGTGTACCTCTTCCTGTAGCCGCATGGCGTTCGTACTTAAATATGGAACTAACCATTCCAATTTTCGCTGTCTCTTATCCCCATCTCCTAGCCCACG
+
AAAA>D3>>AA4BGGGGGBG54FGFHHEG2FFFH2FG?HG2E2FGHHHFGHHHFBGGHHH?CGG1BEEGCF?FBFGHGHBGFG@3BFFGFFHHHHHHHG@FHBGH>/?/EFF?GHEF3?BFCGCFDG32?BF2/C<
@M02034:409:000000000-BFKT7:1:2104:4603:22344 1:N:0:31
AAAGTCGAGGTGCCTAAAGTGGCAACCCAGACTTTGCCGTGGGTTGGTGGTGTAGAGCTTCCTGTAGCCGCATGGCGTTCGTACTTAAATATGGAACTAACCATTCCAATTTTCGCTGTCTCTATACACATCTCCGAGCCCACGAGACCT
+
AABAAFCABCABGGGGGGGGGGGHHHHGGHHGHGHHHGGGGGGGGGGGGGGFGFHFFHHHHHHHGGHGGGGFFGHFEEGGGGHHHHHFHHGHHHFFHHHFHHEHHHHHHHHHHHGGGGGHHHHGHHGHHGHHHHHGGGGGGGGGGGGGEF
@M02034:409:000000000-BFKT7:1:2104:26139:22346 1:N:0:31
AAAGTCGAGGTGCCTAAAGTGGCAACCCAGACTAATCAGGGTGTAGAGCTTCCTGTAGCCGCATGGCGTTCGTACTTAAATATGGAACTAACCATTCCAATTTTCGCTGTCTCTTATGCACATCTCCGAGCCCACGAGCCCTCTCTACAT
+
AAABAFABBBBBGGFFE4FFGFGHCDHGGEFFHHHHHGFGFGFEFFHFHGHHHHHHHFHH?EEGFHGGGGGCG2FGHHGHHHG4GFHHGFFGFHHHGGHBFFHHHGGG?EEGHEF4G3?BFBGGHHF//<B@CHG/>B/>FCECGF1GFF
@M02034:409:000000000-BFKT7:1:2104:13102:22353 1:N:0:31
AAAGTCGAGGTGCCTAAAGTGGCAACCCAGACTGTTGCGGCGGTTGGGGGGG
+
BBCCAFBCBBBCGGGGGGGGGGGHHHHGGHHGHHHHGHGGGGGAE0E0>E/@
@M02034:409:000000000-BFKT7:1:2104:8598:22353 1:N:0:31
AAAGTCGAGGTGCCTAAAGTGGCAACCCAGCAGAGGGGTGGTGTAGAGC
+
AABBBDA3DBABGGGGCGFFGGGHHHHGGG22AAG2E?E2A1BFBG555
@M02034:409:000000000-BFKT7:1:2104:27466:22355 1:N:0:31
AAAGTCGAGGTGCCTAAAGTGGCAACCCAGACTCGTGGTGGTGTACCTCTTCCTGTAGCCGCATGGCGTTCGTACTTAAATATGGAACTAACCATTCCAATTTTCGCTGTCTCTTATACACATCTCCGAGCCCACGAGACCTCTCTACAT
+
AAABAFBBBB2AGGGGGGGFGFEGHHHGGHHGHHGHHGHGGGGHHHHHHHHHHHHHHHHHFEEGGHFEEEFEEFGGHHHGHHHHHFGGEFHHHFHHGGHFHHGHHG?FEEFGFHHHHHFFHFGGGFFGFG?CFCEB@CDAFFHHHHHGHD
@M02034:409:000000000-BFKT7:1:2104:7209:22357 1:N:0:31
AAAGTCGAGGTGCCTAAAGTGGCAACCCAGACTGTTCTGGGTGTAAAGCTTCCTGTAGCCGCATGGCGTTCGTACTTAAATATGGAACTAACCATTCCAATTTTCGCTGTCTCTTATACACATCTCCGAGCCCACGAGACCTCTCTACAT
+
BBBBBFBBBDBBGGGGGGGEFGGHHHHGGHHGHHHHHHHHHFFGHHHHHHHHHHHHHHHHGEEEGHHGFGGGFGHHHHHHHHHHHGHHHHGHHHHHHHHHHHHHHGGGGGHHHHFHHHHHHFGHHHHGGGGGGHGDGGGGGHGHHHHHHF
@M02034:409:000000000-BFKT7:1:2104:18969:22363 1:N:0:31
AAAGTCGAGGTGCCTAAAGTGGCAACCCAGACTGTTT
+
BCCCBFBCCCBAGGGGGGGGGGGHHHHGGHHGHH355
@M02034:409:000000000-BFKT7:1:2104:26142:22369 1:N:0:31
AAAGTCGAGGTGCCTAAAGTGGCAACCCAGACTAATCAGGGTGTAGAGCTTCCTGTAGCCGCATGGCGTTCGTACTTAAATATGGAACTAACCATTCCAATTTTCGCTGTCTCTTATACACATCTCCGAGCCCACGAGA
+
BBBBBFBBA>AAEFGF4EGGGGGFGHFA2CFFHGBHHFHHCFFEBGFHFFGFGHHFFGHFEEAEEHFEEEEE>FEGGGHHHGGHHG3GBFBGFGGH4@DEGFHHHEFGGDHGGHHFG4FD33GHFHFG?C/BFFEC//A
@M02034:409:000000000-BFKT7:1:2104:18990:22380 1:N:0:31
AAAGTCGAGGTGCCTAAAGTGGCAACCCAGACTGTTTTTGGTTATGC
+
BBCCCFABBCABGGGGFFGFFGFHHHHGGHGGHHHHD2BFCHFC355
@M02034:409:000000000-BFKT7:1:2104:9542:22380 1:N:0:31
AAAGTCGAGGTGCCTAAAGTGGCAACCCAGACTTCTCCGCCGGTTGGTGGTGTAGAGCTTCCTGTAGCCGCATGGCGTTCGTACTTAAATATGGAACTAACCATTCCAATTTTCGCTGTCTCTTATACACATCTCCGAGCCCACGAG
+
BBBBBFB3>>ABGGGFGGGGGGGHHHHGGHGGH5F53BE2EEGEEGG1BEEFHHHEGGHHHGHHHHHHGGGGEGHHGGGGGGHFHHFGGGHHHGHGHHFHHHGGHHHFHHHHHHGGGGDHHHHH2GGHFHHHHHHHF@DGGGHF--<
@M02034:409:000000000-BFKT7:1:2104:23307:22381 1:N:0:31
AAAGTCGAGGTGCCTAAAGTGGCAACCCAGACTACGCAGAAGGTTGGTGGTGTAGAGCTTCCTGTAGCCGCATGGCGTTCGTACTTAAATATGGTACTAACCATTCCAATTTTCGCTGTCTCTTATACACATCTCCGAGCCCACGAGAC
+
BBBBBFBBBBAAGGGGGGGGGGGGHHHGGHHGHGFGGDF2GGFHHEEEEAFFF3F5G5AFFGHHGFAAFEE?EFFEE?EFFA2GHFHGFHHHHF4BB?GGG0BF3FGBBGDHE4>EGD<B3?FF3?FBHB22BDFDE?DGD/<CCGGGG
@M02034:409:000000000-BFKT7:1:2104:21757:22390 1:N:0:31
AAAGTCGAGGTGCCTAAAGTGGCAACCCAGACTGCTCATACTGTTGGTGGTGTAGAGCTTCCTGTAGCCGCATGGCGTTCGTACTTAAATATGGAACTAACCATTCCAATTTTCGCTGTCTCTTATACACATCTCCGAGCCCACGAGA
+
3>>ABFABDB2AGGGGGGGGGGGFFHFEAGHFHHCGF5F5AFGHHGAECEABG3F5G5BGHBGHAFFEGD0AEEH10>>FE>2FGFGBG4BEG33@GFGFHHHGFHHB?F3GGB/AE/??4FGHDGFGHFF1F1GBE/<D@FGFGG?F
@M02034:409:000000000-BFKT7:1:2104:10502:22406 1:N:0:31
AAAGTCGAGGTGCCTAAAGTGGCAACCCAGACTTCTAATGGTGTTGGTGGTGTAGAGCTTCCTGTAGCCGCATGGCGTTCGTACTTAAATATGGAACTAACCATTCCAATTTTCGCTGTCTCTTATACACATCTCCGAGCCCACGAGACC
+
CCCCBFBCCCCCGGGGGGGGGGGHHHHGGHHGHHHHHHHHHHHHGHHEFGGFGFHFGFHHHHHHFHHHHGGGGGHFFGGGGGFHHHHHHHHHHH3FHHHGFGDGHHFFHHHHHHGGGGFHGHHHGGHHFGGEHHGHE/CDGGHGGGGGGF
@M02034:409:000000000-BFKT7:1:2104:21767:22410 1:N:0:31
AAAGTCGAGGTGCCTAAAGTGGCAACCCAGACTGGTGTGGGTGTTGGTGGTGTAGAGCTTCCTGTAGCCGCATGGCGTTCGTACTTAAATATGGAACTAACCATTCCAATTTTCGCTGTCTCTTATACACATCTCCGAGCCCACGAGACC
+
BBBBAFBBBBABGGGGGGGGGGGHHHHGGHHGHHHHHEEFGEFGEAGAFEFFAEHEGGHHGHHHHGHGFGGGGGHFGFGGGEEEHGH3FGFDFF33FGHHFHHGGHHGHHHHHFCGGFAFFHHDBFGFHFG2GGHFGFCGGGHGGGGG?F
@M02034:409:000000000-BFKT7:1:2104:16420:22422 1:N:0:31
AAAGTCGAGGTGCCTAAAGTGGCAACCCAGACTAAGAAGGGGGTTGGTGGTGTAGAGCTTCCTGTAGCCGCATGGCGTTCGTACTTAAATATGGAACTAACCATTCCAATTTTCGCTGTCTCTTATACACATCTCCGAGCCCACGAGACC
+
CCCCCFCCCCBCGGGGGGGGGGGHHHHGGHHGH333F5B22AAFEGGFFGEFHHHFHHHHHHHHHHHHHGGGGGHHGGGGGGHHHHHHHHGHHHGHHHFHHHHHHHHHHHHHHHGGGGGHHHHHFHHHHHHHHHHHDCFGGGHGGGGDGG
@M02034:409:000000000-BFKT7:1:2104:12221:22425 1:N:0:31
AAAGTCGAGGTGCCTAAAGTGGCAACCCAGGCGGTTAATGGTGGAGAGCTTCCTGTAGCCGCATGGCGTTCGTACTTAAATATGG
+
AAAAAFAAD?AAGGGGBDFGGF0ABGAAFFEHEEEAEG2A1AD/B/B/AGFHHHHHHHHFG//EEHHG/E>EF0AEGGFHHB2FG
@M02034:409:000000000-BFKT7:1:2104:16470:22445 1:N:0:31
AAAGTCGAGGTGCCTAAAGTGGCAACCCAGACTTCTACTTCTGTTGGTGGTGTAGAGCTTCCTGTAGCCGCATGGCGTTCGTACTTAAATATGGAACTAACCATTCCAATTTTCGCTGTCTCTTATACACATCTCCGAGCCCACGAGACC
+
BCBCBFCCCCAAGGGGFFGGGFGHHHHGGHHGHHHHHHHHHHHHHHHEFGFFGGHFHHHHHHHHGHHHHGGGGGHHGGGGFEGHHHHHHHHHHHFFGHHFGHHHHHHHHHHHHHGGGGGGHGHHGHHHGHHGHHHEE/CDGGGGGGGGGF
@M02034:409:000000000-BFKT7:1:2104:27468:22446 1:N:0:31
AAAGTCGAGGTGCCTAAAGTGGCAACCCAGACTGTTGGTGGTAAGAAGCTTCCTGTAGCCGCATGGCGTTCGTACTTAAATATGGAACTAACCATTCCAATTTTCGCTGTCTCTTATACACATCTCCGAGCCCACGAGACCTCTCTACAT
+
AAABAFBBBCBCGGGFGFFBGGGHHHGGGHHGHHHHHHFGGGHHFGHHHHHHHHHHHHHHEEEEEHGEFGGEEFGHHHHHHHHHHFGGHFHGGHGHGGGHHHHHHGFGGGHHFHGHHHFFHGGGBDBF/BCCFGECCDGDFGHFHGHHG?
@M02034:409:000000000-BFKT7:1:2104:24417:22475 1:N:0:31
AAAGTCGAGGTGCCTAAAGTGGCAACCCAGACTGTTGGTGGTAATTATCTTCCTGTAGCCGCATGGCGTTCGTACTTAAATATGGAACTAACCATTCCAATTTTCGCTGTCTCTTATACACATCTCCGAGCCCACGAGACCTCTCTACAT
+
BBBAAFABBBAAGGGGGGFFGGGGHHHGGHHGHHHHHHEFEEGHHHHHHHHHHHHHHHHGGEFEGHGFEFGFB2?FGHHHHHHHH@EFGHFHHFFHFHHHHHHHHGGGGGGHHHHHHHGDHHHHHHGGECCGFEFB<CF?F2GHHHHGHE
@M02034:409:000000000-BFKT7:1:2104:18503:22476 1:N:0:31
AAAGTCGAGGTGCCTAAAGTGGCAACCCAGACTAATAAGGATGTTGGTGGTGTAGAGCTTCCTGTAGCCGCATGGCGTTCGTACTTAAATATGGAACTAACCATTCCAATTTTCGCTGTCTCTTATACACATCTCCGAGCCCACGAGACC
+
BABBBFBBBBAAGGG5CGGFGGGHHHHGGHHGHHHHHHHHGHHHHHHEFGFFEFHHHHHHFHHHFHHHHGGGGGGGGGGGGEHGGHGFHHFHHHGDFHHHHHHHHHHHHHHHHHGFGGGGHHHHHHGHHFHHHHHFE/BCGGHGGGCGGG
@M02034:409:000000000-BFKT7:1:2104:9694:22481 1:N:0:31
AAAGTCGAGGTGCCTAAAGTGGCAACCCAGACTGTTGGTGGTGTACATCTTCCTGTAGCCGCATGGCGTTCGTACTTAAATATGGAACTAACCATTCCAATTTTCGCTGTCTCTTATACACATCTCCGAGCCCACG
+
BBCCADACCCCCGGGGGGGFGGGHHHHGGHHGHGBGBEAFEEFH3DAGDDG55FGFDHDFEE0AEFAEEEFEF21FGFF3BBFF33BECBGGA3FFHBG4BFGHB>EE?GFH?GG?F?E43EB3B?B/BCC@FEGG
@M02034:409:000000000-BFKT7:1:2104:14713:22492 1:N:0:31
AAAGTCGAGGTGCCTAAAGTGGCAACCCAGACTGAGTCGCGGGTTGGTGGTGTAGAGCTTCCTGTAGCCGCATGGCGTTCGTACTTAAATATGGAACTAACCATTCCAATTTTCGCTGTCTCTTATACACATCTCCGAGCCCACGAGACC
+
BBBBAFBBBBBBGGGGGGGFGGGGGHHGGHDGHHHHGHGFGGGEFEGEFGEFEDGFGHGHHFGFGHHHHGFGGGHGEGCFGGHHHHHHGHGHHHFDFGEHHHHHHHFGHHHHHHGGGGGGHHHHGFDHFGDHGHFEE@FCCEGGGCGGDC
@M02034:409:000000000-BFKT7:1:2104:24178:22496 1:N:0:31
AAAGTCGAGGTGCCTAAAGTGGCAACCCAGACTAATACTCATGTTGGTGGTGTAGAGCTTCCTGTAGCCGCATGGCGTTCGTACTTAAATATGGAACTAACCATTCCAATTTTCGCTGTCTCTTATACACATCTCCGAGCCCACGAGACC
+
BBBBBFBBBDA>GGGGGGGGGFGHHHHFGHHGHHGHHHHHHHHHGHHEGCEFGFHHHHHHHHHHHHHHHGGGGGHHGGGGGGHHHHHHHHHGHFHHHHFGHHFHEHGHHHHHHHGGFDGFBFHHFGGHFFFHFHHHG?C?CEHGGGFDGE
@M02034:409:000000000-BFKT7:1:2104:13368:22497 1:N:0:31
AAAGTCGAGGTGCCTAAAGTGGCAACCCAGACTTCTGGTAATGTTGGTGGTGTAGAGCTTCCTGTAGCCGCATGGCGTTCGTACTTAAATATGGAACTAACCATTCCAATTTTCGCTGTCTCTTATACACATCTCCGAGCCCACGAGACC
+
BBBBBFBBBBBBGGGFGGGGGGGHHHHGGHHGHHHHHHFGGFHFGHHGGGEFGHHFHHHHHHHHHHHGHGGGGGHHGGGGGGEHHHGHHHHHHHGHHHHHHHHHHHGHBFHHHHGGGGEFHHHHGHHFFHHHHGFHG/DCDGHGGGGGFF
@M02034:409:000000000-BFKT7:1:2104:15295:22501 1:N:0:31
AAAGTCGAGGTGCCTAAAGTGGCAACCCAGTATGTTGGTGGTGTACTTCTTCCTGTAGCCGCATGGCGTTCGTACTTAAATATGGAACTAACCATTCCAATTTTCGCTGTCTCTTATACACATCTCCGAGCCCACGAGACCTCTCTACAT
+
CBCCCFCBBBBBGGGGGGGGGGGHHHHGGGHHHHHHHGGGGGGHHHHHHHHHHHHHHHHHEGFGGHHGGGGGGFGGHHHHHHHHHFGHHHHHHHHHHHHFHHHHHGGGGGHHHHHHHHHGHGHHHHHGEGGGGHGGCDGGGHHHHHHHHF
@M02034:409:000000000-BFKT7:1:2104:24193:22506 1:N:0:31
AAAGTCGAGGTGCCTAAAGTGGCAACCCAGACTAATACTCATGTTGGGGGT
+
CBCCBFCCCCCCGGGGGGGGGGGHHHHGGHHGH3AGH5F35DDH5GF220A
@M02034:409:000000000-BFKT7:1:2104:7338:22512 1:N:0:31
AAAGTCGAGGTGCCTAAAGTGGCAACCCAGACTGTTGGTAAGAGGGAGCTTCCTGTAGCCGCATGGCGTTCGTACTTAAATATGGAACTAACCATTCCAATTTTCGCTGTCTCTTATACACATCTCCGAGCCCACGAGACCTCTCTACAT
+
AAAAAFABBBAAGGGGGGGBGGGHHHHGGGHGHGHHFHGHFHHC2EEGEFGHHHHHFHHGGCAEGHHFEEGGFFEHHHHHHGHGE3GHHHHHHHHHGEGFHGHHHGGGGGHHGHHGGFGGHHGGFFHGGGGGGEF?CCFGGHCGHHHHGD
@M02034:409:000000000-BFKT7:1:2104:26751:22513 1:N:0:31
AAAGTCGAGGTGCCTAAAGTGGCAACCCAGATTCAGGGTGGTGTAGAGCTTCCTGTAGCCGCATGGCGTTCGTACTTAAATATGGAACTAACCATTCCAATTTTCGCTGTCTCTTATACACATCTCCGAGCCCACGAGACCTCTCTACAT
+
AABBBFABBBABGGGGGGGGGFGHHHHGGHHHHHHFHHCFFGGGFHHHHHHHHHGGFHHHGGCEGHHGEGGEEGEGHGHHHHHHHFFGHHGHHHHHHGGHGHGHHGGGGGHHHHHEGHHFHGHHHHHFGGGGGHGGDGGGGFHHEHHHGF
@M02034:409:000000000-BFKT7:1:2104:4454:22513 1:N:0:31
AAAGTCGAGGTGCCTAAAGTGGCAACCCAGATTTTTGGTGGTGTAGAGCTTCCTGTAGCCGCATGGCGTTCGTACTTAAATATGGAACTAACCATTCCAATTTTCGCTGTCTCTTATACACATCTCCGAGCCCACGAGACCTCTCTACAT
+
BBCCCFCABBBCGGGGGGGGGGGHHHHGGHHHHHHHGGHGGGGHHHHHGHHHHHHHHHHFEEFGGHHGFGGFFEGGHHHHHHHHHDGHHGHHGHHHGGHHHHHHHGGGGGHHHHHHHHHFHHHHHHHGGGGGGHGFGGDCFFHHHHHHGG
@M02034:409:000000000-BFKT7:1:2104:21948:22521 1:N:0:31
AAAGTCGAGGTGCCTAAAGTGGCAACCCAGACTCAGAATCAGGTTGGTGGTGTAGAGCTTCCTGTAGCCGCATGGCGTTCGTACTTCAATATGGAACTAACCATTCCAATTTTCGCTGTCTCTTATACACATCTCCG
+
BBBB?DA?AD>4FFGFFFGGGGFFHHHGGCEGCHCHHGBGD33DBFEEFD1AGE55AFFFGHBDGHEHHGGCGFHHGGGFEEFGHF4B@FGHBE33@FGGHHFG3GDFBGHGHFEGEGDFFGHHHGBB2FFBHFDFD
@M02034:409:000000000-BFKT7:1:2104:11766:22522 1:N:0:31
AAAGTCGAGGTGCCTAAAGTGGCAACCCAGACTGCTCCTGCTGTTGGTGGTGTAGAGCTTCCTGTAGCCGCATGGCGTTCGTACTTAAATATGGAACTAACCATTCCAATTTTCGCTGTCTCTTATACACATCTCCGAGCCCACGAGACC
+
CCCCCFCCCCBCGGGGGGGGGGGHHHHGGHHGHHHHHHHHHHHHHHHEFGEGHHHHHHHHHHHHHHHHHGGGGGHHGGGGGFHHHHHGGHHHHHFHHHHHHHHHHHHHHHHHHHGGGGGHHHHHHHHHHHHHHHFHG/CCDGHGGGGGGG
@M02034:409:000000000-BFKT7:1:2104:5744:22522 1:N:0:31
AAAGTCGAGGTGCCTAAAGTGGCAACCCAGACTAATAAGGCTGTTGGTGGTGTAGAGCTTCCTGTAGCCGCATGGCGTTCGTACTTAAATATGGAACTAACCATTCCAATTTTCGCTGTCTCTTATACACATCTCCGAGCCCACGAGACC
+
AAABAFBADDBCGGGGGGFGGGGHHHHGGHHGHHHHHHHGHHHHHHFEFGEFGHHGGDGHHHHHHFHFFFGGGGHGGDFFGGHHHHFFHHHHHGHGFCGGFHBGHHGHHHHHHFGCGGGGHFHFFGB4DG2CCG?2ECCC@GHEFGCGGG
@M02034:409:000000000-BFKT7:1:2104:7320:22524 1:N:0:31
AAAGTCGAGGTGCCTAAAGTGGCAACCCAGACTGTTGGTAAGAGGGAGCTTCCTGTAGCCGCATGGCGTTCGTACTTAAATATGGAACTAACCATTCCAATTTTCGCTGTCTCTTATACACATCTCCGAGCCCACGAGACCTCTCTACAT
+
CCCCCFCCCCCCGGGGGGGGGGGHHHGGGHHGHHHHHHGHHHHHHGGGGHHHHHHHHHHHGGGGGHHGGGGGFFGGHHHHGHHHHGGGHHHHGHHHHHHHHHHHHGGGGGHHHHHGHHHHHHHHHHFDCFGGGGGCC@EFGHHHHHHHFG
@M02034:409:000000000-BFKT7:1:2104:10112:22529 1:N:0:31
AAAGTCGAGGTGCCTAAAGTGGCAACCCAGACTCGGCCTGATGTTGGTGGTGTAGAGCTTCCTGTAGCCGCATGGCGTTCGTACTTAAATATGGAACTAACCATTCCAATTTTCGCTGTCTCTTATACACATCTCCGAGCCCACGAGACC
+
CCCCCFCCCCBBGGGGGGGGGGGHHHHGGHHGHHGGGGGGHHHHHHHEFGEFGFHFHHHHHHHHGHHGHGGGGGHGGGGGFFGHHHHHHHHHHHFFGGFHHHHHHHHHHHHHHHGGGGFFHGHHHHHHFHGHHHGHGCGGGGHEGGFGGF
@M02034:409:000000000-BFKT7:1:2104:21960:22535 1:N:0:31
AAAGTCGAGGTGCCTAAAGTGGCAACCCAGACTCAGAATCAGGTTGGTGGTGTAGAGCTTCCTGTAGCCGCATGGCGTTCGTACTTAAATATGGAACTAACCATTCCAATTTTCGCTGTCTCTTATACACATCTCCGAGCCCACGAGACC
+
ABCBCFCCCCBBGGGGGGGFGGGHHHHGGGHGHHHHHHHHHHHHGHGFGGEFGGHHHHHHHHHHGHHHHGGGGGHHGGGGGGHHHGGHHHGHHHHGGHHHHHGHHHHHGHHHHHGGGGGHHHHGGHFHFHHHHHGFGFC@DFGFGGGGGC
@M02034:409:000000000-BFKT7:1:2104:19668:22538 1:N:0:31
AAAGTCGAGGTGCCTAAAGTGGCAACCCAGACTGTTGGTGGTGAGGGGCTTCCTGTAGCCGCATGGCGTTCGTACTTAAATATGGAACTAACCATTCCAATTTTCGCTGTCTCTTATACACATCTCCGAGCCCACG
+
AAAABFBBDDABFFGGGGGGGGFFHHHGFDHGHGHHFHGCFEFGGGDCGFHGHHHHFBGGEE0BEFHG?EGFB?FHH4EFF4FGHBFEHBFFG3BFGHFFHHHHHGGGGGHHGHHHHBGFGGHHHHHGCCCGGEEG
@M02034:409:000000000-BFKT7:1:2104:21615:22540 1:N:0:31
AAAGTCGAGGTGCCTAAAGTGGCAACCCAGACTCAGGGTGGTGTAAATCTTCCTGTAGCCGCATGGCGTTCGTACTTAAATATGGAACTAACCATTCCAATTTTCGCTGTCTCTTATACACATCTCCGAGCCCACGAGACCTCTCTACAT
+
BCBCBFBBCCBCGGGGGGGGGGGHHHHGGHHGHHGHFFGFFGGHFHHHFHHFHHHHFHBGGGCEGHFGEGGGE2FFHHGHHHGHHBDGHFFHGGHHHFHFHHHHHGGGGGHHEHHHHGHHFFGCFFHGGGGGGGGF/CGAGGHHHEHGGF
@M02034:409:000000000-BFKT7:1:2104:4077:22543 1:N:0:31
AAAGTCGAGGTGCCTAAAGTGGCAACCCAGACTATGGGTGGTGTAGAGCTTCCTGTAGCCGCATGGCGTTCGTACTTAAATATGGAACTAACCATTCCAATTTTCGCTGTCTCTTATACACATCTCCGAGCCCACGAGACCTCTCTACAT
+
CCCCCFCCCCABGGGGGGGGGGGHHHHGGHHGHCGHHHHFGGGHHHHHHHHHHHHHHHHHGGGGGHGGGGGEFGHFHFHHGGHHHFGHGGHGGHHHHGHHHHHHHGGGGGHHHHHHHHGEFHGHHHGF@DDGGHGGGGGFGHHHHHFHHH
@M02034:409:000000000-BFKT7:1:2104:15365:22547 1:N:0:31
AAAGTCGAGGTGCCTAAAGTGGCAACCCAGACTGTTGTGGGTATTGAGCTTCCTGTAGCCGCATGGCGTTCGTACTTAAATATGGAACTAACCATTCCAATTTTCGCTGTCTTTATACACATCTCCGAGCCCACGAGACCTCTCTACATC
+
CCCCCFCCCCCCGGGGGGGGGGGHHHHGGHGGHHHHHGFGGGGHHHHHHHHHHHHHHHHHGGGGGHHGGGGEEBGGHFHHHHHHHFFHHHHHHHHHHHFHHHHHHGGGGGHHHHGHFHHHGGHHFHGGGFCGHGGGGEGGHFHHHHHHHD
@M02034:409:000000000-BFKT7:1:2104:18414:22550 1:N:0:31
AAAGTCGAGGTGCCTAAAGTGGCAACCCAGACTAAGGGTGGTAATGAGCTTCCTGTAGCCGCATGGCGTTCGTACTTAAATATGGAACTAACCATTCCAATTTTCGCTGTCTCTTATACACATCTCCGAGCCCACGAGACCTCTCTACAT
+
CBCBBFCCCCBBGGGGGGGGGGGHHHHGGHHGHHGHHHEFEFDDFGGHEHHHHHHHHHHHGFEEGHHGGGGFEFGHHHHFHGHHHGFHEGFHHHHHHHHHHHHHFGGGGGGHHHHHHHHFHGHGFHFGCGGGGHGFDGGGGFHHHGHHHD
@M02034:409:000000000-BFKT7:1:2104:19657:22552 1:N:0:31
AAAGTCGAGGTGCCTAAAGTGGCAACCCAGACTGTTGGTGGTGAGGGGCTTCCTGTAGCCGCATGGCGTTCGTACTTAAATATGGAACTAACCATTCCAATTTTCGCTGTCTCTTATACACATCTCCGAGCCCACGAGACCTCTCTACAT
+
BBBCAFBCCCBCGGGGGFGGGGGHHHHGGHHGHHHHHHGGGGGHHHGGGGHHHHHHHHHHGGEFGHHGEGGGEHHHHHHGHHHHHFHHHHHHHHHHHHHHHHHHHGGGGGHHHHHHHGHGHHHHHHGGGGCGEHGGGGGGGHHHHHHHHH
@M02034:409:000000000-BFKT7:1:2104:10233:22557 1:N:0:31
AAAGTCGAGGTGCCTAAAGTGGCAACCCAGACTAATAATAGTGTTGGTGGTGTAGAGCTTCCTGTAGCCGCATGGCGTTCGTACTTAAATATGGAACTAACCATTCCAATTTTCGCTGTCTCTTATACACATCTCCGAGCCCACGAGACC
+
CBCBBFABCBABGGGGFGGGGGGHGHHGGGHGHHHHHHHHGFHHHHHGGGEFHHHGHHHHHHHHHHHHHGGFGGHHGGGGGGHHHHHHHHHHHHEHHHHHHHGGHHHHHHHHHHGGGGDGHHHHHHHHGHGHHHHGG@CGGGHGGGGGGE
@M02034:409:000000000-BFKT7:1:2104:23807:22569 1:N:0:31
AAAGTCGAGGTGCCTAAAGTGGCAACCCAGACTGCGCAGCAGGTTGGTGGTGTAGAGCTTCCTGTAGCCGCATGGCGTTCGTACTTAAATATGGAACTAACCATTCCAATTTTCGCCTGTCTCTTATACACATCTCCGAGCCCACGAGAC
+
CCCCCFCCCCABGGGGGGGGGGGHHHHGGHHCHHGGGGGGHHHHHHGEFGEFGGHGGBDGFHHGFGGHHGGGGGHGGGGGGGHHHHHHHHHHHHFFHHHHGHFHHHGHHHFHHFFGGGHHHHGHHHHHHGGHHFHHHGCGGGGHGGGGGC
@M02034:409:000000000-BFKT7:1:2104:8541:22574 1:N:0:31
AAAGTCGAGGTGCCTAAAGTGGCAACCCAGGCGGCTGGTGGTGTAGAGCTTCCTGTAGCCGCATGGCGTTCGTACTTAAATATGGAACTAACCATTCCAATTTTCGCTGTCTCTTATACACATCTCCGAGCCCACGAGACCTCTCTACAT
+
AAAAAF?ABD2>GGGFGGGGGFFHHAGED222E2EAFGEH?AFHFBHHHFFFHHHHHHFHEC>EEAGGGGFEGGFFFGG3FGFGED3GHGHHGHHFHEFFFGHHHGGG?CDGFBFGG3?F2BB@GFHG?CC/F/FD/@D.FB1>F1GD<F
@M02034:409:000000000-BFKT7:1:2104:17417:22583 1:N:0:31
AAAGTCGAGGTGCCTAAAGTGGCAACCCAGACTTCTAATAAGGTTGCTGTTGCTGTGCTTCCTG
+
B3ABBF@ABBABGGGGGGGGGFGHHHHGGEHGH5A555D555BD322B55BA53B5B55A5BA5
@M02034:409:000000000-BFKT7:1:2104:17229:22591 1:N:0:31
AAAGTCGAGGTGCCTAAAGTGGCAACCCAGACTACGAGGGGGGTTGGTGGTGTAGAGCTTCCTGTAGCCGCATGGCGTTCGTACTTAAATATGGAACTAACCATTCCAATTTTCGCTGTCTCTTATACACATCTCCGAGCCCACGAGACC
+
AAAAAFBBBBBBGGGGGGGGGGGHHHHGGHHGHHHGGGGGGGGGGGGDFGDFHGHDGHHHHHHHHHHGHGGGGGHFGGGGGGFHHHGHHHHHHHFFHHHHHHHGHGHHHHHGGGGGGGFGGGGGGGFGFGGGGGFFG-ACFFFFFFFFFF
@M02034:409:000000000-BFKT7:1:2104:11511:22594 1:N:0:31
AAAGTCGAGGTGCCTAAAGTGGCAACCCAGACTAGTAAGGGTGTAGAGCTTCCTGTAGCCGCATGGCGTTCGTACTTAAATATGGAACTAACCATTCCAATTTTCGCTGTCTCTTATACACATCTCCGAGCCCACGAGACCTCTCTACAT
+
BBBBBFBBBBBBGGGGGGGGGGGHHHHGGHGGHHHFHHHHHHGGGHHHGHHHHHHHHEGHGGFGGHHGGGGGGGHHHHHGHFHHHGFHHHHGHHHHHHGHGHHHGGGGGGHHHHHHHHHHHGHFHHHG//@FGFGGDGGGGHGHHHEHEF
@M02034:409:000000000-BFKT7:1:2104:7811:22601 1:N:0:31
AAAGTCGAGGTGCCTAAAGTGGCAACCCAGACTTCTGCGACGGTTGGTGGTGTAGAGCTTCCTGTAGCCGCATGGCGTTCGTACTTAAATATGGAACTAACCATTCCAATTTTCGCTGTCTCTTATACACATCTCCGAGCCCACGAGACC
+
ABBCBFBCCCCCGGGGGGGGGGGHHHHGGHHGHHHHHHGGGGGGFGGEFGEFHHHGGHHHHHHHGHHHHGGCFGHHGGGGGEHHHHGHHHHHHHGHHHGHHHGHHHGHHHHHHHGGGGGGHHHHGHHGFHFHHHHFGGGGGGHGGGGGGE
@M02034:409:000000000-BFKT7:1:2104:21995:22604 1:N:0:31
AAAGTCGAGGTGCCTAAAGTGGCAACCCAGAAGAAGGGTGGTGTAGAGCTTCCTGTAGCCGCATGGCGTTCGTACTTAAATATGGAACTAACCATTCCAATTTTCGCTGTCTCTTATACACATCTCCGAGCCCACGAGACCTCTCTACAT
+
?AAABFBADBAAFGGGGGGGGDFFHHHDFHEHGGHHHGBFEEGHHHHHHGHGHHHHHHHHGGGEFHHGAEFEFGFGHGFHHHHHFDGGHFHFHFHHHFHGHHHHHGFGGEHHHHHHHHHEHHHHHHHGGGGGFHGGCDGDAGHHHFHGHG
@M02034:409:000000000-BFKT7:1:2104:10376:22607 1:N:0:31
AAAGTCGAGGTGCCTAAAGTGGCAACCCAGACTCAGAAGAATGTTGGTGGTGTAGAGCTTCCTGTAGCCGCATGGCGTTCGTACTTAAATATGGAACTAACCATTCCAATTTTCGCTGTCTCTTATACACATCTCCGAGCCCACGAGAC
+
AAABBFBBBB>AGFGGGGGEGGGHHHHGGHHGHHHHGHHHHHHHHGHEFGEFEFHGGGHHHHHGGFHHHEE0FGHHGEGFEFGGHHHEHHGHHHGFGHGHGHEHEGFHHHHHHHGFGGGFBFFHHFFHFHEGGF3DE>CCCEEFGGGGD
@M02034:409:000000000-BFKT7:1:2104:16370:22626 1:N:0:31
AAAGTCGAGGTGCCTAAAGTGGCAACCCAGACTCATCGTGGTGTAGAGCTTCCTGTAGCCGCATGGCGTTCGTACTTAAATATGGAACTAACCATTCCAATTTTCGCTGTCTCTTATACACATCTCCGAGCCCACGAGACCTCTCTACA
+
BBBBBFBBBBBBGGGGGBFGGGGHHHHGGFHGHFFHHHHFEGFGBHFFHHHGHHHFGGDDEGCE?FGE?EFEEGHGHFFBGBFGF3FFFDGGHFHHHFHHHHHHFEGGEGHHGHHFGEFGF3BBGGFGGGG@GCFCBCDGGHHFHFHFH
@M02034:409:000000000-BFKT7:1:2104:23263:22632 1:N:0:31
AAAGTCGAGGTGCCTAAAGTGGCAACCCAGATTACTA
+
BBBBBFABDDABGGGGGGGFGFFHHGGGGH23DA355
@M02034:409:000000000-BFKT7:1:2104:20717:22635 1:N:0:31
AAAGTCGAGGTGCCTAAAGTGGCAACCCAGACTAAGTCTGTTGGTGGTGTAGAGCTTCCTGTAGCCGCATGGCGTTCGTACTTAAATATGGAACTAACCATTCCAATTTTCGCTGTCTCTTATACACATCTCCGAGCCCACGAGACCTCT
+
CCCCBFCCCCABGGGGGGGGGGGHHHHGGHHGHHHHFGHHHHHGEFGEFFGHHHFHHHHHHHHHHHGGGGEHGGEGGGFHHHHHGGGHFGHHFHHGFHHHHHHHHHGHHHHGEFGGGHHHHGHHHHGGHFHHHDCFCGFHGFGGGGGHEG
@M02034:409:000000000-BFKT7:1:2104:22604:22639 1:N:0:31
AAAGTCGAGGTGCCTAAAGTGGCAACCCAGACTGGGGTGGGGGTTGGTGGTGTAGAGCTTCCTGTAGCCGCATGGCGTTCGTACTTAAATATGGAACTAACCATTCCAATTTTCGCTGTCTCTTATACACATCTCCGAGCCCACGAGACC
+
BBBBBFB@BBBBGGGGGGGGGFGFHHHGCCGFHHHHGEEGGGGGGC??FEEFFFHFG4FHHFHGGHHHHGGGEFHHGEFFFEBGHHHFHHEHHH?FFHGFHFHHHHHFHHEHHDDGGGGHHHHHFGHDGFDFHHHHG?CCC.FFGGGGGE
@M02034:409:000000000-BFKT7:1:2104:7973:22644 1:N:0:31
AAAGTCGAGGTGCCTAAAGTGGCAACCCAGACTAATCAGAAGGTTGGTGGTGTAGAGCTTCCTGTAGCCGCATGGCGTTCGTACTTAAATATGGAACTAACCATTCCAATTTTCGCTGTCTCTTATACACATCTCCGAGCCCACGAGACC
+
ABBBBFBBBBABGGGGGGGGGGGFGHHGFFHEHBHHFFGHBGFFFGCGGFAFGHHDGGFHBHHFFGFFFECGFGHHGGGGGGFFHHFGHHEGHHFGHHDHHHHFHHHGBGHHHHFGGDE34?GGHHD3BGEFBBGF<>BDFEHEC?D//<
@M02034:409:000000000-BFKT7:1:2104:10556:22645 1:N:0:31
AAAGTCGAGGTGCCTAAAGTGGCAACCCAGACTCAGAAGCAGGTTGGTGGTGTAGAGCTTCCTGTAGCCGCATGGCGTTCGTACTTAAATATGGAACTAACCATTCCAATTTTCGCTGTCTCTTATACACATCTCCGAGCCCACGAGACC
+
CBCCBFCCCBCCGGGGGGGGGGGHHHHGGHHGHG3GFFHFHHHFGHGGGGGFHHHHHHHHHHHHHHHHHGGGGGHHGGGGGGGHHHGHHGHHHHGHHHFHHHHHHHHHGHHHHHGGGGGHHHHHHHHFBGHHHHHFGCFGGGHGGGGGGA
@M02034:409:000000000-BFKT7:1:2104:6286:22657 1:N:0:31
AAAGTCGAGGTGCCTAAAGTGGCAACCCAGATGGTTGGTGGTGTACCTCTTCCTGTAGCCGCATGGCGTTCGTACTTAAATATGGAACTAACCATTCCAATTTTCGCTGTCTCTTATACACATCTCCGAGCCCACGAGACCTATCTACAT
+
CCCCCFCCCCBCGGGGGGGGGGGHHHHGGH23EGGHGGGGGGGHGDEEHHHHHHHHHHHHGGGGGHHGFGGGGFFGHGFHHBGHHFGHHHHHGHHHHHHGHHHHHGGGGGB?4BF4B4BBF333?FB</@DGAGAD?@//FG11<<1FGD
@M02034:409:000000000-BFKT7:1:2104:4282:22657 1:N:0:31
AAAGTCGAGGTGCCTAAAGTGGCAACCCAGACTAAGCAGGGGGTTGGTGGTGTAGAGCTTCCTGTAGCCGCATGGCGTTCGTACTTAAATATGGAACTAACCATTCCAATTTTCGCTGTCTCTTATACACATCTCCGAGCCCACGAGACC
+
BBBBBFB>ADABGGGGGGFGGFCBHFHGGFFAFFHHFHFFGGGGGGGGGGEFHHHBGFHGFFHGGGGFGE@CEGHHGGGGEFGGFGGGFGFHGHHHBGF?GHHEFGFFHHGHH3BAEGGHFFHHBGBHBGEHFGFF?/</CGGGG@C.AC
@M02034:409:000000000-BFKT7:1:2104:13343:22677 1:N:0:31
AAAGTCGAGGTGCCTAAAGTGGCAACCCAGACTAGGAGTGAGGTTGGTGGTGTAGAGCTTCCTGTAGCCGCATGGCGTTCGTACTTAAATATGGAACTAACCATTCCAATTTTCGCTGTCTCTTATACACATCTCCGAGCCCACGAGACC
+
ABBCCFCCCCABGGGGGGGGGGGHHHHGGHHGHHHHFHHHGHHGGHGAFFFFGFGFGGHHFHHHHDGGGFGEGGHFGFGGFGHGHHFFGHHGHHFGHHHHGHBFGHHFHHHHHHGGGCEGHHHHBHHHHFHHHHHFG//BCGHGGGGGG<
@M02034:409:000000000-BFKT7:1:2104:15373:22686 1:N:0:31
AAAGTCGAGGTGCCTAAAGTGGCAACCCAGACTTTGCAGGGTGTTGGTGGTGTAGAGCTTCCTGTAGCCGCATGGCGTTCGTACTTAAATATGGAACTAACCATTCCAATTTTCGCTGTCTCTTATACACATCTCCGAGCCCACGAGACC
+
CCCCCFCCCCCCGGGGGGGGGGGHHHHGGHHGHHHHHHHGGGFGGHHGGGGGHHHGHHHHHHHHHHHHHGGGGGHFGGGGGFHHHHHGHHHHHHGFHHFFGHHHHHGHHHHHHHGGGGGHHHHHHHHHHGGHHHHHGCCDGGHGGGGGGC
@M02034:409:000000000-BFKT7:1:2104:5815:22688 1:N:0:31
AAAGTCGAGGTGCCTAAAGTGGCAACCCAGACTGTTGGCGGTATTAGGCTTCCTGTAGCCGCATGGCGTTCGTACTTAAATATGGAACTAACCATTCCAATTTTCGCTGTCTCTTATACACATCTCCGAGCCCACGAGACCTCTCTACAT
+
AA11AFAAAD1AFEGDGGGGGF0AE0BAFCEGGHHBGC1AAAAFGH211ABBFHAFFGHEEAE/EHHCEEFE?B/BF2B@F2FDG1B@@11FFDGFGH2BEGGGGEEECGHHHHHGHHHFHFHHHGHFCGGGGHGGGGGGGFBHHHHGHF
@M02034:409:000000000-BFKT7:1:2104:6140:22691 1:N:0:31
AAAGTCGAGGTGCCTAAAGTGGCAACCCAGACTGTTGGTGGTTCTGCTCTTCCTGTAGCCGCATGGCGTTCGTACTTAAATATGGAACTAACCATTCCAATTTTCGCTGTCTCTTATACACATCTCCGAGCCCACGAGACCTCTCTACAT
+
BBBBBFABBB2AGGGGGGGFGFFHFHGGGHGGHHHHHGAFGGGGHHHHGHFFFHFFGFHGECEEGHGGEEFEEFGGHGGHGEGGH3DEHHEHGHHHHHFHFHHHFEFGGGHHHHHHHGHFGFHHHHHGC@CDFHFDCGGGFFGFHHHHHH
@M02034:409:000000000-BFKT7:1:2104:9344:22692 1:N:0:31
AAAGTCGAGGTGCCTAAAGTGGCAACCCAGACTGCTAATGCGGTTGGTGGTGTAGAGCTTCCTGTAGCCGCATGGCGTTCGTACTTAAATATGGAACTAACCATTCCAATTTTCGCTGTCTCTTATACACATCTCCGAGCCCACGAGAC
+
CCCCCFCCCCCCGGGGGGGGGGGHHHHGGHHGHHHHHHHHHGGGGGGGGGGGHHGFGHHHGHHHHHHGHGGGGGHGGGGGGGGHHHFGHHHHHHFEHGHHHGFGHHGFHHHHHHGGGGGHHGGHGHHHHHFHHHHHF/<CDGGGGGCFD
@M02034:409:000000000-BFKT7:1:2104:21338:22696 1:N:0:31
AAAGTCGAGGTGCCTAAAGTGGCAACCCAGACTAGTAGGAGTGTTGGTGGTGTAGAGCTTCCTGTAGCCGCATGGCGTTCGTACTTAAATATGGAACTAACCATTCCAATTTTCGCTGTCTCTTATACACATCTCCGAGCCCACGAGAC
+
CCCCCFBBCCCCGGGGGGGGGGGHHHHGGHHGHB35BFDFGEGHGHHGGFGFFGGEFGHHGHHHGHHGFGGEGGFCEGGGGFHHHHHGGHHHHG3@GGHHHGBGFGGHHHHHHHGGGDEHHHHHGHHFHHHFHHHHGGGGGGHGGDGGG
@M02034:409:000000000-BFKT7:1:2104:5935:22703 1:N:0:31
AAAGTCGAGGTGCCTAAAGTGGCAACCCAGACTAGTAAGCAGGTTGGTGGTGTAGAGCTTCCTGTAGCCGCATGGCGTTCGTACTTAAATATGGAACTAACCATTCCAATTTTCGCTGTCTCTTATACACATCTCCGAGCCCACGAGACC
+
BBAABFBBBBABGGGGGGGGGFFHHHHGGHGGHHHHHHFHHHGGHHGEFEEEHHGFGFHHHGHFGHHHGGGGGGHHGGGGGGHHGHFEGHHHHHFGGHGFHHHHHHHHBGHHHHGGGGGHHHHHGHGGHGHHHGHFGCDFGGHGGGGFGE
@M02034:409:000000000-BFKT7:1:2104:7861:22706 1:N:0:31
AAAGTCGAGGTGCCTAAAGTGGCAACCCAGACTCAGAATACTGTTGGTGGTGTAGAGCTTCCTGTAGCCGCATGGCGTTCGTACTTAAATATGGAACTAACCATTCCAATTTTCGCTGTCTCTTATACACATCTCCGAGCCCACGAGACT
+
CCCBCFBBBCABGGGGGGGGGGGGHHHGGHHGHHHHHHHHHHHHHGHEFEEFHHHHHHHHHGHHGHHHHGGGGGHHGGGGGFFHHHDEHHGHHHGHHHFHHHGHHHHHFGHHHHGGGGGHHHHHFHHHFHGHHGGHG/BFCGHGGGCGGH
@M02034:409:000000000-BFKT7:1:2104:21320:22706 1:N:0:31
AAAGTCGAGGTGCCTAAAGTGGCAACCCAGACTAGTAGGAGTGTTGGTGGTGTAGAGCTTCCTGTAGCCGCATGGCGTTCGTACTTAAATATGGAACTAACCATTCCAATTTTCGCTGTCTCTTATACACAT
+
A1A?1@1>>>1>F1FE111GBFGGHGHA0BCAGHBHG2FFHHFHBGG/BE/A/BEGEGHG1FBFFGFFBAEAE/CF@EEGGCFECB2BGFD2DF1FCGD11GB11B2>2FGHFGGF?EGEHEBGBGFG21DF
@M02034:409:000000000-BFKT7:1:2104:6802:22708 1:N:0:31
AAAGTCGAGGTGCCTAAAGTGGCAACCCAGACTGATTGTCTGGTTGGTGGTGTAGAGCTTCCTGTAGCCGCATGGCGTTCGTACTTAAATATGGAACTAACCATTCCATTTTCGCTGTCTCTTATACACATCTCCGAGCCCACGAGACCT
+
BCCCBFBBBCABGGGGGGFGGGGHHHHGGHHGHHHHHHHHHHHHHGGEFEEFGHGHHGHHHHHHGHHHHGGGGGHHGFGGGGHHHHHHHHHHHGFFHHHHHHHHHHHHHHHHDE/EF?EHGFHFHBHHFHGGGFGGGGGGGHGCGGGGGH
@M02034:409:000000000-BFKT7:1:2104:19937:22711 1:N:0:31
AAAGTCGAGGTGCCTAAAGTGGCAACCCAGACTGGTAAGCAGGTTGGTGGTGTAGAGCTTCCTGTAGCCGCATGGCGTTCGTACTTAAATATGGAACTAACCATTCCAATTTTCGCTGTCTCTTATACACATCTCCGAGCCCACGAGA
+
BAAB?FBADDB?FGGGGGGGFGFHFHHEAGFGHGDFFFHHFGHGG2AEFGEFG3GD5FGFHGHHFHFGH?EEGGHHCGGGGGHHHHHHHHGHHBF3GGF3GCGHGFHHHHGHHF<AE/<?GHHFGGFF2FFHGDDFA/DGGGHGG//?
@M02034:409:000000000-BFKT7:1:2104:17615:22711 1:N:0:31
AAAGTCGAGGTGTCTAAAGTGGCAACCCAGACTAATAATAAGGTTGGTGGTGTAGAGCTTCCTGTAGCCGCATGGCGTTCGTACTTAAATATGGAGCTAACCATTCCAATTTTCGCTGTCTCTTATACACATCTCCGAGCCCACGAGACC
+
BBAABFBBBBBBGGGGGGGGGGGHHHHGGHHGHHHGHGHHHHHFHGGGGGEFHHHFHHHHHHHHHHHGHFFGGGHHGGGGGGFHHHHHHHGHHGB2EGHHHHHHHHHHFGHHHHGGGFFDHHHHHHHHGHHHHHHHG/BCGGHGGFGGGF
@M02034:409:000000000-BFKT7:1:2104:5271:22716 1:N:0:31
AAAGTCGAGGTGCCTAAAGTGGCAACCCAGCTGGTTGGTGGTGTACCTCTTCCTGTAGCCGCATGGCGTTCGTACTTAAATATGGAACTAACCATTCCAATTTTCGCTGTCTCTTATACACATCTCCGAGCCCACGAGACCTCTCTACAT
+
AABBAFBBB@ABGGGGGGGGGGGHHHHGGFHHHHHHGGEGGGGHHHHHHHHHHHHHHHHHEEEGGHHFEEGEEEGGHBGHHGHHGFEGHBFHHHHHHGHGGGHHHGGFGGBHHGHHHHHEHHHHHHHG/>/CEFGG?DDDFGEHHHHHGF
@M02034:409:000000000-BFKT7:1:2104:7594:22718 1:N:0:31
AAAGTCGAGGTGCCTAAAGTGGCAACCCAGACT
+
BBABBFBBBBBBGGGGGGGGGGGHHHHGGHHGH
@M02034:409:000000000-BFKT7:1:2104:23202:22718 1:N:0:31
AAAGTCGAGGTGCCTAAAGTGGCAACCCAGACTAATCAGCCGGTTGGTGGTGTAGAGCTTCCTGTAGCCGCATGGCGTTCGTACTTAAATATGGAACTAACCATTCCAATTTTCGCTGTCTCTTATACACATCTCCGAGCCCACGAGAC
+
AABBBFBBCBCCGGGGGGGGGGGHHHHGGHHGHBG5DEG3B2AEFECEFGFGHHHHHHHHHHHHHHHHHGGGGGHHGGGGGGHHHHGHHHHHHHHHGHGHHHHHHHHHHHHHGHGGGGGHHHHHGHHHHHHHHHGHG/CCGFHGGGGGG
@M02034:409:000000000-BFKT7:1:2104:5897:22728 1:N:0:31
AAAGTCGAGGTGCCTAAAGTGGCAACCCAGACTCAGAAGAATGTTGGTGGTGTAGAGCTTCCTGTAGCCGCATGGCGTTCGTACTTAAATATGGAACTAACCATTCCAATTTTCGCTGTCTCTTATACACATCTCCGAGCCCACGAGAC
+
CCCCCFCACCBCGGGGGGGGGGGHHHHGGHHGHFHHGHGHFHHHHHHAFGEGHHHFEEGHGHHHGGFGGFGGGGGHFFGGGF2?GGFFFHHGHHBFGGFHGFEGHHFFHHHHHFGGGGGHHHGHFHDFEGGHHGGFDCGGGGHGGFGFC
@M02034:409:000000000-BFKT7:1:2104:22213:22728 1:N:0:31
AAAGTCGAGGTGCCTAAAGTGGCAACCCAGACTGCGACGCATGTTGGTGGTGTAGAGCTTCCTGTAGCCGCATGGCGTTCGTACTTAAATATGGAACTAACCATTCCAATTTTCGCTGTCTCTTATACACATCTCCGAGCCCACGAGACC
+
AABC>FABCBABGGGGGGFGGGGGFHHGGHHGHHGGGGGGGGGFHHHFFEAFHHHGHHHGGHHHGHHHHEFGGGHGEEGGFEHHHHFGHHHHHHGHFHHEBGGHFHHHHHHHHHGGGGGHHGHHGHHHHHHHHHHHF/@?DGHECGGGGC
@M02034:409:000000000-BFKT7:1:2104:19933:22730 1:N:0:31
AAAGTCGAGGTGCCTAAAGTGGCAACCCAGACTGGTAAGCAGGTTGGTGGTGTAGAGCTTCCTGTAGCCGCATGGCGTTCGTACTTAAATATGGAACTAACCATTCCAATTTTCGCTGTCTCTTATACACATCTCCGAGCCCACGAGACC
+
ABCCAFCBBBBCGGGGGGGGGGGHHHHGGHHGHHGHHHHHHHHHGHGGGGGGHHHFGHHHHHHHGHHHHGGEGGHGGGGGGEFHHHHFHHGHHHGGHHHHFHGHHHHGHHHHHHGGGGAGHFHFFHHHFHHHHHHHGCGGGGHGGGGGGF
@M02034:409:000000000-BFKT7:1:2104:9435:22731 1:N:0:31
AAAGTCGAGGTGCCTAAAGTGGCAACCCAGACTACGTCGGCGGTTGG
+
ABA3A5ABBBABGGGGGGGFGGGGGHHDFHGGHHHEHFECC00AE0>
@M02034:409:000000000-BFKT7:1:2104:16554:22760 1:N:0:31
AAAGTCGAGGTGCCTAAAGTGGCAACCCAGACTAATGCTAAGGTTGGTGGTGTAGAGCTTCCTGTAGCCGCATGGCGTTCGTACTTAAATATGGAACTAACCATTCCAATTTT
+
CCCCCFCCCCCCGGGGGGGGGGGHHHHGGH2FGFHHFFHFG335BB2AA2FAA3D55AAF5GFDABAEGAE0EEF1>?E1??2BFGHD34FFEF33B@FG303FBFF44FFHE
@M02034:409:000000000-BFKT7:1:2104:21062:22761 1:N:0:31
AAAGTCGAGGTGCCTAAAGTGGCAACCCAGACTGGGGGGGGGGTTGGTGGTGTAGAGCTTCCTGTAGCCGCATGGCGTTCGTACTTAAATATGGAACTAACCATTCCAATTTTCGCTGTCTCTTATAC
+
BBBBBFBBBBBBGGGGGGGGGGGHHHHGGHGGHHHHGGGGFFFBBF;.;D.A9/;9B/FFFFFFB/FFF.B-ADF.@DFEFDBAAFFFFFB/BFFB9/BFFF/;:FFFFBFFF/BAADDB//;F9F/9
@M02034:409:000000000-BFKT7:1:2104:8193:22769 1:N:0:31
AAAGTCGAGGTGCCTAAAGTGGCAACCCAGACTCAGTTTGGTGTAGAGCTTCCTGTAGCCGCATGGCGTTCGTACTTAAATATGGAACTAACCATTCCAATTTTCGCTGTCTCTTATACACATCTCCGAGCCCACGAGACCTCTCTACAT
+
BBBBAFBBB?AAEGGGGGGGGGGGHHHGG2GGHHFBGHFEFEEHHHHHGHHGHHHHHGHGEEEEGHGGEGGGECGGHFFHHHHFFDGHHHGHHGHHHHGGGHGHFE?EFGGHHHHHHHHHHGHHHHFG?/?DGGGGGGGGGHGHHHHH1?
@M02034:409:000000000-BFKT7:1:2104:5074:22769 1:N:0:31
AAAGTCGAGGTGCCTAAAGTGGCAACCCAGAAGGTTGGTGGTAAGGAGCTTCCTGTAGCCGCATGGCGTTCGTACTTAAATATGGAACTAACCATTCCAATTTTCGCTGTCTCTTATACACATCTCCGAGCCCACGAGACCTCTCTACAT
+
CCCCCFCCCCABGGGGGGGGGGGHHHHGGHH3ACFFHFEFGGHD3FFFHHHHGFGFDFGFFGEGGHFEEEGEGFGGHHHHHHHFF@GHHEHHGHHGHBGGGHHHGFGGGGHHGHHHHHHDHHHHHFHGBCFGGFGDDCGGEFCFGHEGFG
@M02034:409:000000000-BFKT7:1:2104:4451:22769 1:N:0:31
AAAGTCGAGGTGCCTAAAGTGGCAACCCAGACTGGGGATAAGGTTGGTGGTGTAGAGCTTCCTGTAGCCGCATGGCGTTCGTACTTAAATATGGAACTAATCATTCCAATTTTCGCTGTCTCTTATACACATCTCCGAGCCCACGAGACC
+
AABBAFBABBABGGGGGGGGGGGHHHGGGHHFHHHHGFGFHHHFHHGGGGEFHHHHHHHHHHHHGHHHHGEFGFHGEEFGFFGEGHDFGGHHHHGGGFFFHHFHGHHHFGHHHHGGGGGHHHHHHHGHHHFHGGGBGCFBCAGEGGGGGF
@M02034:409:000000000-BFKT7:1:2104:10748:22772 1:N:0:31
AAAGTCGAGGTGCCTAAAGTGGCAACCCAGACTCCGCAGAGTGTTGGTGGTGTAGAGCTTCCTGTAGCCGCATGGCGTTCGTACTTAAATATGGAACTAACCATTCCAATTTTCGCTGTCTCTTATACACATCTCCGAGCCCACGAGACC
+
CCCCCFBACBAAGGGGGGGGGGGHHHHGGHHGHHHGGGGGHHHHHHHGGGEFGHHHHGHHHHHHHHHHGGGGGGHHGGGGGGFHHHHGHHHHHHHHHHHHHHHHHGHHHHHHHHGGGGGHHHHHHHHHGHHHHHHHF/BDGGHGGCGGGF
@M02034:409:000000000-BFKT7:1:2104:15457:22772 1:N:0:31
AAAGTCGAGGTGCCTAAAGTGGCAACCCAGACTAATAAGCAGGTTGGTGGTGTAGAGCTTCCTGTAGCCGCATGGCGTTCGTACTTAAATATGGAACTAACCATTCCAATTTTCGCTGTCTCTTATACACATCTCCGAGCCACGAGACCT
+
BBCCBFCCCCCCGGGBCBGGGGGHHHHGGHHGHHHHHHHHHHHHGHGEFGFGHHHGHHHHHHHHHHHHHGGGGGHHGGGGGGGHHHHGHHHHHHFGGHHHHHHGHHGHHHHHHHGGGGGGHHHHHHHHFHFHHHGHF/@B@GHC?FGGGH
@M02034:409:000000000-BFKT7:1:2104:21318:22781 1:N:0:31
AAAGTCGAGGTGCCTAAAGTGGCAACCCAGACTCAGAATAAGGTTGGTGGTGTAGAGCTTCCTGTAGCCGCATGGCGTTCGTACTTAAATATGGAACTAACCATTCCAATTTTCGCTGTCTCTTATACACATCTCCGAGCCCACGAGACC
+
BBBBBFBBBBABGGGGGFGGGGGHHHHGGGHGHHHHHHHHHHHFHHGGGGGFGHHGGHHHHHHHHGHHHGGGGGHHGGGGGGHHHHHHHHHHHHHGHHHHHHEHHFFHHHHHHHGGGGGFHHHHHHHHGHHHHHGGE/BGGGHGGGGGGG
@M02034:409:000000000-BFKT7:1:2104:15871:22781 1:N:0:31
AAAGTCGAGGTGCCTAAAGTGGCAACCCAGACTTCTCCTCCTGTTGGTGGTGTAGAGCTTCCTGTAGCCGCATGGCGTTCGTACTTAAATATGGAACTAACCATTCCAATTTTCGCTGTCTCTTATACACATCTCCGAGCCCACGAGACC
+
BBBBBFBBBBAAGFGGGGGGFGFHHHHGGDHGHHHHHHHHHHHFHHHFFGGFHHHGBHGHGFHHHHHGHGGGGGHHGGGGGEHHHHHHHHFHHHHGFGGGHGHGGFFHFHHHHFGEGGFFHFHHGHBH?FHHHHHHFC/DCFHGGCFFGC
@M02034:409:000000000-BFKT7:1:2104:10743:22790 1:N:0:31
AAAGTCGAGGTGCCTAAAGTGGCAACCCAGACTCCGCAGAGT
+
A1>1AB>AD1>>FG1FBF1AAFF0ABAE0FFFFHHFGCA//A
@M02034:409:000000000-BFKT7:1:2104:11514:22790 1:N:0:31
AAAGTCGAGGTGCCTAAAGTGGCAACCCAGACTGGTGGGTGTGTTGGTGGTGTAGAGCTTCCTGTAGCCGCATGGCGTTCGTACTTAAATATGGAACTAACCATTCCAATTTTCGCTGTCTCTTATACACATCTCCGAGCCCACGAGAC
+
CCCCCFCCCCCCGGGGGGGGGGGHHHHGGHHGHHGHHGG2EFGHHHEAAEAFHGHDGHHHFHHHEFGBFEFCGGHFFGGGGGGHHHGDFGHHHGBFGHHFFCFGGGFFHHGHHFGGGGFHHFHGFHGFFFFHHGHFD/B@@FAFF/AFG
@M02034:409:000000000-BFKT7:1:2104:15882:22797 1:N:0:31
AAAGTCGAGGTGCCTAAAGTGGCAACCCAGACTTCTCCTCCTGTTGGTGGTGTAGAGCTTCCTGTAGCCGCATGGCGTTCGTACTTAAATATGGAACTAACCATTCCAATTTTCGCTGTCTCTTATACACATCTCCGAGC
+
BBBBBBBADD>AGFGFGGGFGGGHFHHGGHFGHHHHGHHHHHHHHHHFGGEFGFGFGHFHGFGHEFHHHGEEGEGFGEGFEFFGHHGFFGHHGGEEGHGFHHGHHGF?GHHHHGGGGGGHGHHHHHFGHFHFHHGFE//@
@M02034:409:000000000-BFKT7:1:2104:16021:22799 1:N:0:31
AAAGTCGAGGTGCCTAAAGTGGCAACACAGACTAATAATGGGGTTGGTGGTGTAGAGCTTCCTGTAGCCGCATGGCGTTCGTACTTAAATATGGAACTAACCATTCCAATTTTCGCTGTCTCTTATACACATCTCCGAGCCCACGAGACC
+
A@ABAFAABBBBGGGFF4BBGGGHFH4FGHHHHHHHHHHHGHGEFGGEFGEGHGHGHHHHHHHHGHHHHGGGGGHGGGGGGGHHGHHGFHFHHHFFGGECGGFHHFFHHHHHHFGGGGGGHGGHFGGFFHHHHHBFDCGCGGGGGGGGFF
@M02034:409:000000000-BFKT7:1:2104:23334:22802 1:N:0:31
AAAGTCGAGGTGCCTAAAGTGGCAACCCAGACTTGGGGTGGTGTACAGCTTCCTGTAGCCGCATGGCGTTCGTACTTAAATATGGAACTAACCATTCCAATTTTCGCTGTCTCTTATACACATCTCCGAGCCCACGAGACCTCTCTACAT
+
BCCCCFCCCCCCGGGGGGGGGGGHHHHGGHHGHHHHHGGGGGGHGHHHHHHHHHHHHHHHGGEEGHFGGGGGEGHGHFGGGHHHHFGFHHHHHHHHHHHGFHHHHGGGGGGHHHHHHGHHHGHGHHFGGG?CFEFG@CGDGHHHHHHHHH
@M02034:409:000000000-BFKT7:1:2104:5849:22804 1:N:0:31
AAAGTCGAGGTGCCTAAAGTGGCAACCCAGACTGCGGGTGGGGTTGGTGGTGTAGAGCTTCCTGTAGCCGCATGGCGTTCGTACTTAAATATGGAACTAACCATTCCAATTTTCGCTGTCTCTTATACACATCTCCGAGCCCACGAGACC
+
BBCCBFBBCCBCGGGGG4FFGGGHHHHGGHHGHHHGGGGEFGGGGGGGFGEFHHHGGHHGHHHHHHHHHGGGGGHHGGGGGGHHHHGGHHHHHHHHGHHGHHGHHFHHHGHHHHGGGGGGHHHHHHFHFHEHHHFFE@CFGGHGGGGGGE
@M02034:409:000000000-BFKT7:1:2104:21060:22804 1:N:0:31
AAAGTCGAGGTGCCTAAAGTGGCAACCCAGACTTTTGGTAGTGTAGAGCTTCCTGTAGCCGCATGGCGTTCGTACTTAAATATGGAACTAACCATTCCAATTTTCGCTGTCTCTTATACACATCTCCGAGCCCACGAGACCTCTCTACAT
+
BBBBAFBBBBBBGGGGGFFGGGGHHHHGGHHGHHHHHGHHHHHHHHHHHHHHHHHHHHHHGGGEGHHGGGGGEEGGHHHGHHHHHFHHHHHHHHHHHHHHGHHHHGGGGGHHHHHGHDHHHHHHHHHGCGGGGHGG/BGGGHHHHHHHGF
@M02034:409:000000000-BFKT7:1:2104:5491:22809 1:N:0:31
AAAGTCGAGGTGCCTAAAGTGGCAACCCAGACTACTCTTGGTGTAGAGCTTCCTGTAGCCGCATGGCGTTCGTACTTAAATATGGAACTAACCATTCCAATTTTCGCTGTCTCTTATACACATCTCCGAGCCCACGAGACCTCTCTACAT
+
BBCCCFCBCCABGGGGGGGFGGGHHHHGGGHGHHHHHHHHHHGHHHGHGHHHHHHHHHGFFEEFGHHGFGGGGGEGHHGHHHHHHGGHHFHHHHHHHHHHHHHHHGGGGGHGHHHGHHHFHHHHHGHGGGFGFHGGGG/CFHFFFHHHHF
@M02034:409:000000000-BFKT7:1:2104:4658:22825 1:N:0:31
AAAGTCGAGGTGCCTAAAGTGGCAACCCAGGTTGTTGTTGGTGTAGAGCTTCCTGTAGCCGCATGGCGTTCGTACTTAAATATGGAACTAACCATTCCAATTTTCGCTGTCTCTTATACACATCTCCGAGCCCACGAGACCTCTCTACAT
+
BBBBBFBBBBBBGGGGGGGGGGGHHHHGGHGGHGGHHFGHFGGHHHHHHHHHHHHHHHHHGGFGGHHGFGFGGFFGHHHHHGHHHGHHHHHHHHHHHHHHHHHHHGGGGGHHHHHHHFHFFHGGHGGDDGGGGHGGGGGEFGFHHHHHHH
@M02034:409:000000000-BFKT7:1:2104:25314:22826 1:N:0:31
AAAGTCGAGGTGCCTAAAGTGGCAACCCAGACTAATAAGCAGGTTGGTGGTGTAGAGCTTCCTGTAGCCGCATGGCGTTCGTACTTAAATATGGAACTAACCATTCCAATTTTCGCTGTCTCTTATACACATCTCCGAGC
+
BBBBBFBABBBBGGGGGGGGGGGHHHHGGHGAHHHGGGFHHFHHDGCGE?EEFDGABFGH5GHGGDG5FEE0EEF1>EEFGE2EFGHFFHHFGF33FGHH3?3FD?GEFHGHGGCEFEEBGEFD4GFFF?FGHGHBA//<
@M02034:409:000000000-BFKT7:1:2104:26145:22834 1:N:0:31
AAAGTCGAGGTGCCTAAAGTGGCAACCCAGACTGTTCGGGGTGTAACTCTTCCTGTAGCCGCATGGCGTTCGTACTTAAATATGGAACTAACCATTCCAATTTTCGCTGTCTCTTATACACATCTCCGAGCCCACGAGACCTCTCTACAT
+
BBBBBFBBBB2AGGGGGGGGGGGHHHHGGGHGHHHHHGGGGGGGGHHHHGHGHGHHHHHHGFEFGHHGEGGGEHHHHFHHGHHHHHHHHHHHHHHHGHEEFGHHHGGGGGHHHGHHHHHGHFHHHHHG/CGGGHGC/@F/FGGGHHHHHF
@M02034:409:000000000-BFKT7:1:2104:15991:22836 1:N:0:31
AAAGTCGAGGTGCCTAAAGTGGCAACCCAGACTCATAGTAAGGTTGGTGGTGTAGAGCTTCCTGTAGCCGCATGGCGTTCGTACTTAAATATGGAACTAACCATTCCAATTTTCGCTGTCTCTTATACACATCTCCGAGCCCACGAGACC
+
BBBCCFCCCCBBGGGGGGGFGGGHHHHGGHHGHHHHHHHHHHFGGHEFFGGFHHGAGHHHHHHHHHHHHGGFGGHGGGEGGFHHHHFFGHHHHHGHHHHHHHHHHHGHFGHHHHGGGGGFHHHHGHGHFHHHHHHHGDCGGGHGGGGGGF
@M02034:409:000000000-BFKT7:1:2104:10750:22841 1:N:0:31
AAAGTCGAGGTGCCTAAAGTGGCAACCCAGACTGTTAGGGGTGTACTTCTTCCTGTAGCCGCATGGCGTTCGTACTTAAATATGGAACTAACCATTCCAATTTTCGCTGTCTCTTATACACATCTCCGAGCCCACGAGACCTCTCTACAT
+
CCCCCFCCCCBCGGGGGGGGGGGHHHHGGHHGHHHHHHHGGFGGHHHHHHHHHHHHHHHHGGEEFHFGEGGGE?GGHGFGHHHHHHHHHHHHHHHHHHHHHHHHHGGGGGHHHHHHHHHGHHHHHHHGGGGGGGGGCGGGGHGGHHHHHG
@M02034:409:000000000-BFKT7:1:2104:23801:22846 1:N:0:31
AAAGTCGAGGTGCCTAAAGTGGCAACCCAGACTGTTAAGCATGTAGAGCTTCCTGTAGCCGCATGGCGTTCGTACTTAAATATGGAACTAACCATTCCAATTTTCGCTGTCTCTTATACACATCTCCGAGCCCACGAGACCTCTCTACAT
+
BBBBBFBADBBBGGGGGGGGGGGHHHHGGHHGHHHHHHHHHHHHHHHHGHHHHHHHHHHHGGGGGHHGGGGGGHHHHHHHHHHFGGHHHHHHHHHHHHHHHHHHHGGGGGHHHHHHHHHHHHHHHHHGCEFGGHGGGGGGFHHHHHFHHF
@M02034:409:000000000-BFKT7:1:2104:12876:22847 1:N:0:31
AAAGTCGAGGTGCCTAAAGTGGCAACCCAGGGGGTTGGGGGTGTAGAGCTTCCTGTAGCCGCATGGCGTTCGTACTTAAATATGGAACTAACCATTCCAATTTTCGCTGTCTCTTATACACATCTCCGAGCCCACGAGACCTCTCTACAT
+
BBBBBFBBBBBBGGGGFGFGG4FGHHHGGHGGGGGEGGGGGGGGHHGHHHHHHHHHHHHHGGGGGHHGGGGGEGFHHHFHHHHHHGGHHFHHHHHHHHHHHHHHHGGGGGHHGHHHHHHHHHHHHBFDACGGGHGG?FFFGHHHHGHGHH
@M02034:409:000000000-BFKT7:1:2104:12590:22850 1:N:0:31
AAAGTCGAGGTGCCTAAAGTGGCAACCCAGACTCAGATGACGGTTGGTGGTGTAGAGCTTCCTGTAGCCGCATGGCGTTCGTACTTAAATATGGAACTAACCATTCCAATTTTCGCTGTCTCTTATACACATCTCCGAGCCCACGAG
+
CCCCBFBCCCBCGGGGGGGGGGGHHHHGGHHGHF3B355GGGGGAGEEF?FFE3FBAFAF5FDF55D5A1E0EEGEE>>F1?2??GHHGGHGFG33FCGH303B3BD44D?GF4</EE<?3FFF3B3BFB2BFGG2C/BB//FF//<
@M02034:409:000000000-BFKT7:1:2104:13770:22851 1:N:0:31
AAAGTCGAGGTGCCTAAAGTGGCAACCCAGACTAATACGACGGTTGGTGGTGTAGAGCTTCCTGTAGCCGCATGGCGTTCGTACTTAAATATGGAACTAACCATTCCAATTTTCGCTGTCTCTTATACACATCTCCGAGCCCACGAGAC
+
BCCCBFBCCCABGGGGGGGFGGGHHGHGGHHGHHHGHHGGGGGGGGGGFGAFGHHHHHHHHHGFGHHHHGGGGGHHGGGGGGEHHHGHGGHHHHFGHHGHHHHHGHGHGGHHHGGGGGGGHGHHGHHHGHHHHHHGG/DDGGHGGFGGG
@M02034:409:000000000-BFKT7:1:2104:5154:22853 1:N:0:31
AAAGTCGAGGTGCCTAAAGTGGCAACCCAGACTAATAATCAGGTTGGTGGTGTAGAGCTTCCTGTAGCCGCATGGCGTTCGTACTTAAATATGGAACTAACCATTCCAATTTTCGCTGTCTCTTATACACATCTCCGAGCCCACGAGAC
+
?>A1A@AADD>A1BFGGGG3F1EFFGHCGHFFHHHFFFDAGFGHGC/AA/AFG1FD11ABEBGDAE2DAEE?AFHEEEEFEE0/>FFEGHGEFG1FCG@GHHFCGDGF2>EGHF/<E/?B2EFF1BD2FFF1FFGD?/CCBFHECC//A
@M02034:409:000000000-BFKT7:1:2104:18597:22853 1:N:0:31
AAAGTCGAGGTGCCTAAAGTGGCAACCCAGACTGCGAAGCAGGTTGGTGGTGTAGAGCTTCCTGTAGCCGCATGGCGTTCGTACTTAAATATGGAACTAACCATTCTAATTTTCGCTGTCTCTTATACACATCTCCGAGCCCACGAGACC
+
CCCCCFBCCCBBGGGGGGGDGGGHHHHGGHHGHHHGGGGGHHHHHHGEFGGFGHHGHGHHHHHHHHHHHGGEGGHHGGGGGGFHHHGGHHGHHHHHHHHHGHGHHH4GHHHHHHGGGGGHHGHHHHHHGHGHHHHHGFGGGGHGGGFGGG
@M02034:409:000000000-BFKT7:1:2104:16622:22866 1:N:0:31
AAAGTCGAGGTGCCTAAAGTGGCAACCCAGACTGCGGGTGGGGTAGAGCTTCCTGTAGCCGCATGGCGTTCGTACTTAAATATGGAACTAACCATTCCAATTTTCGCTGTCTCTTATACACATCTCCGAGCCCACGAGACCTCTCTACAT
+
CCCCCFCCCBBBGGGGGGGGGGGHHHHGGHHGHHHGGGGGGGGGGGHHHHHHHHHHHHHBEGEFGHFE>EFFFFGGHHHHHHHGH3BEHHHHHHGHHGHHHHHHGGGGGGHHHHHGHGHEGFGFHGGGCDGFGHGDCDGGGHHHGHHGBD
@M02034:409:000000000-BFKT7:1:2104:18068:22869 1:N:0:31
AAAGTCGAGGTGCCTAAAGTGGCAACCCAGACTGGGGGGGGGGTTGGTGGGGTAGAGCTTCCTGTAGCCGCATGGCGTTCGTACTTAAATATGGAACTAACCATTCCAATTTTCGCTGTCTCTTATACACATCTCCG
+
AAABAFBBBBBBGGGGGFG6GGGGFHHGGHHGHHHHGGGGFFF????AAF-;A.EFFFFFFFFFFFFFFFFFFFFFFFFFFFBEEFFFFFFFFFBFFFFFFFFFFFFFFFFFFFBDFFA/BBFFFFFFFFFFFFFFD
@M02034:409:000000000-BFKT7:1:2104:18595:22871 1:N:0:31
AAAGTCGAGGTGCCTAAAGTGGCAACCCAGACTGCGAAGCAGGTTGGTGGTGTAGAGCTTCCTGTAGCCGCATGGCGTTCGTACTTAGATATGGAACTAACCATTCCAATTTTCGCTGTCTCTTATACGCATCTCCG
+
AAAA1BAAD1>AFEB111G3B1FBGGGGAEFF1EB?ECEG1G/0ABEEGGE/A1FHEGFHHHHEGHBFG?/ECGFHEEEEEABGFHE11BBFF11>FFGHFFFGEFDF21BBD2>EFGEDBDFGGHGG0<?/<D11?
@M02034:409:000000000-BFKT7:1:2104:17107:22872 1:N:0:31
AAAGTCGAGGTGCCTAAAGTGGCAACCCAGACTGTTTATGGTCCGGAGCTTCCTGTAGCCGCATGGCGTTCGTACTTAAATATGGAACTAACCATTCCAATTTTCGCTGTCTCTTATACACATCTCCGAGCCCACGAGACCTCTCTACAT
+
CCCCCFBCCCABGGGGGGGGGGGHHHHGGHF2GBAF5DFHHHF32EFGGHHHHHHHHHHHGGEFGHHGGGGGGEGGHHHFHHHHHGHHHHHHHHHHHHHGHHHHHGGGGGHHHHHHHHHFHHHHHHGGCGGGGHGG/DGGA111FD1<FG
@M02034:409:000000000-BFKT7:1:2104:20538:22873 1:N:0:31
AAAGTCGAGGTGCCTAAAGTGGCAACCCAGACTAATAAGGGTGTTGGTGGTGTAGAGCTTCCTGTAGCCGCATGGCGTTCGTACTTAAATATGGAACTAACCATTCCAATTTTCGCTGTCTCTTATACACATCTCCGAGCCCACGAGAC
+
CCCCCFCCCCBCGGGGGGGGGGGHGHHGGHHGHFFGGFFHHHDFEHHEFGGFHDG5DDFHFHHHHDFGFEGCGGHFGFEFFFEGHHHHFGHHHHEDFHHHCFFGHGHBGGGHHHGAEAEGGGGG3FDDDGHHHHHEGCGCCAFFF/CDG
@M02034:409:000000000-BFKT7:1:2104:27328:22900 1:N:0:31
AAAGTCGAGGTGCCTAAAGTGGCAACCCAGACTACTCAGAATGTTGGTGGTGCAGAGCTTCCTGTAGCCGCATGGCGTTCGTACTTAAATATGGAACTAACCATTCCAATTTTCGCTGTCTCTTATACACATCTCCGAGCCCACGAGACC
+
AAABAFAB@DBBGFGFGGGGGGGHHHHGGGHFHF3DFGHBDDHHBFEFFEEF3FGFHGHHFHHHFGHHHEFGGGGGGGGGGGHHHHBGFHHHHBFGBFFFHHHHHHGHHGHHEGGEGGGFHGHG4GDFDGFHFF?FC??@?CGFDGCFD?
@M02034:409:000000000-BFKT7:1:2104:7263:22906 1:N:0:31
AAAGTCGAGGTGCCTAAAGTGGCAACCCAGCCTG
+
ABBAAFAB?DAAGGGGGGGGGGFHBHGGGA22BG
@M02034:409:000000000-BFKT7:1:2104:27348:22908 1:N:0:31
AAAGTCGAGGTGCCTAAAGTGGCAACCCAGACTACTCAGAATGTTGGTGGTGCAGAGCTTCCTGTAGCCGCATGGCGTTCGTACTTAAATATGGAACTAACCATTCCAATTTTCGCTGTCTCTTATACACATCTC
+
A?AA>B?AAD1>AGF1CAG3BFFHGHAEAAGFGHAEBEBBFGGDFHGEFFEFBEGHGEGGHFGFFGG2BEAAEEFFEEE?BBBEGHEDGGFHHGGGBF@1FABGFF2GHHGFG2E??EE1FDGHFHFHBC1B<FF
@M02034:409:000000000-BFKT7:1:2104:10164:22911 1:N:0:31
AAAGTCGAGGTGCCTAAAGTGGCAACCCAGACTAGTAAGAATGTTGGTGGTGTAGAGCTTCCTGTAGCCGCATGGCGTTCGTACTTAAATATGGAACTAACCATTCCAATTTTCGCTGTCTCTTATACACATCTCCGAGCCCACGAGA
+
B@BABFBBBDABGGGGGGGGGFGFHHHGGEHGHHHFGHGGGHHHHHEAAAEFHFGFHHHHHHHHHHHHHGGFFGHHGGGGGGGHHHHGHHGHHHFHHHHHHEHGGHHGGGHHHFGGGGGFHFHH4E4GHHHHHHHFG@FCCGHGGGGC
@M02034:409:000000000-BFKT7:1:2104:17899:22912 1:N:0:31
AAAGTCGAGGTGCCTAAAGTGGCAACCCAGACTAGGGAGTCGGTTGGTGGTGTAGAGCTTCCTGTAGCCGCATGGCGTTCGTACTTAAATATGGAACTAACCATTCCAATTTTCGCTGTCTCTTATACACATCTCCGAGCCCACGAGAC
+
CCCCCFCCCBABGGGGGGGGGGGHHHHGGHHGHGHHHFEEHGGGGGGFFGEFHHGAGGHHHHHHGGHGHFGFGGHHGGGGGGGHGHHHHHHHHHFFHHHHHHGHHHHHGHHHHGGGG?BGGHGHDHFHHCBGFGFFE?DGGGHFGG/AA
@M02034:409:000000000-BFKT7:1:2104:15334:22913 1:N:0:31
AAAGTCGAGGTGCCTAAAGTGGCAACCCAGTTTGTTTTTGGTGTAGAGCTTCCTGTAGCCGCATGGCGTTCGTACTTAAATATGGAACTAACCATTCCAATTTTCGCTGTCTCTTATACACATCTCCGAGCCCACGAGACCTCTCTACAT
+
BBCBCFCCCCCCGGGGGGGGGGGHHHHGGHHHHGHHHHGGGHGHHHHHHHHHHHHHGHHHGGEEGHHGGGGGGBGGHHHHHHHHH3FHHHHHHHHHHHHHHHHHHGGGGGHHHHHHHHHGHHHHHHGGCFFGGEGDBDGGGHHHHHHHHH
@M02034:409:000000000-BFKT7:1:2104:9301:22914 1:N:0:31
AAAGTCGAGGTGCCTAAAGTGGCAACCCAGACTAGTACGCATGTTGGTGGTGTAGAGCTTCCTGTAGCCGCATGGCGTTCGTACTTAAATATGGAACTAACCATTCCAATTTTCGCTGTCTCTTATACACATCTCCGAGCCCACGAGACC
+
CBBCCFBCCCBCGGGGGGGGGGGHHHHGGGHGHHHHHHFGEGGHHHHEFGEFHHHHHHHHGHHHHGHHHGGGGGHHGGGGGGHHHHHHHHHHHHEGHHHHHHGHHHHHHHHHHHGGGGGHHGHHFHHHHFHHHHHHGDGGGGHGGCGGDC
@M02034:409:000000000-BFKT7:1:2104:12632:22923 1:N:0:31
AAAGTCGAGGTGCCTAAAGTGGCAACCCAGGTGGTTGGTGGTGTAAATCTTCCTGTAGCCGCATGGCGTTCGTACTTAAATATGGAACTAACCATTCCAATTTTCGCTGTCTCTTATACACATCTCCGAGCCCACGAGACCTCTCTACAT
+
BBCCBFCCCCBCGGGGGGGGGGFHHGHGGHGGEFFF22BFGEFHH5G5GHHHHHHHHHHHGGEFGHHGGGGGGFHHHHHGHGHHHDGHHHHHHEGFGHGBGHHHHGGGGGHHHHHHHGHHHGHHHHHGGGGDGHCG/CGGGFFFHHGHFF
@M02034:409:000000000-BFKT7:1:2104:20541:22924 1:N:0:31
AAAGTCGAGGTGCCTAAAGTGGCAACCCAGACT
+
BCCCBFCCCCCCGGGGGGGGGGGHHHHGGHHGH
@M02034:409:000000000-BFKT7:1:2104:4656:22925 1:N:0:31
AAAGTCGAGGTGCCTAAAGTGGCAACCCAGACTCATCCTCCTGTTGGTGGTGTAGAGCTTCCTGTAGCCGCATGGCGTTCGTACTTAAATATGGAACTAACCATTCCAATTTTCGCTGTCTCTTATACACATCTCCGAGCCCACGAGACC
+
A3ABAFABBBABGGGGGFGBGGGHHHHGGFGFHHHGHHHHGHHFHHHFGGFFGGHHHFHHHFHFFGHGGEGGGGGGGGGGGEFHGHHGHHGHHHBDGHFGEHHHHHHGHHHHHDEEGGGHHHEHHHFGFB2GGGGFDBCCFGCADG?EGF
@M02034:409:000000000-BFKT7:1:2104:10276:22930 1:N:0:31
AAAGTCGAGGTGCCTAAAGTGGCAACCCAGACTGGGCGTGGGGTTGGTGGTGTAGAGCTTCCTGTAGCCGCATGGCGTTCGTACTTAAATATGGAACTAACCATTCCAATTTTCGCTTCTCTTATACACTCTCCGAGCCCACGAGACCTC
+
CCCCCFCCCCCCGGGGGGGGGGGHHHHGGHHGHHHHHGGGGGGGGGGEFGGFHHHHHHHHHHHHHHHHHGGGGGHHGGGGGGHHHHHHHHHHHGFHHHHHHHHHGHHHHHHHHHGGGHGHHHHHHHHHGHHHHHGCGGGGHGGCGGGGHF
@M02034:409:000000000-BFKT7:1:2104:9483:22935 1:N:0:31
AAAGTCGAGGTGCCTAAAGTGGCAACCCAGACTACGCATCAGGTTGGTGGTGTAGAGCTTCCTGTAGCCGCATGGCGTTCGTACTTAAATATGGAACTAACCATTCCAATTTTCGCTGTCTCTTATACACATCTCCGAGCCCACGAGACC
+
CBCCCFCCCCBCGGGGGGGGGGGHHHHGGHHGHGHGGGGGHHHGGHGEFGGFHHHGHEHHHHHHHHHHHGGGEGHHGGGGGGGHHHFHHHHHHHFGHHHHHHGHHHHHHHHHHHGGGGGHHHHHDGGHFGFHHHHFF/BCGGHGGGCGGG
@M02034:409:000000000-BFKT7:1:2104:12612:22937 1:N:0:31
AAAGTCGAGGTGCCTAAAGTGGCAACCCAGGCGGTTGGTGGTGTAAATCTTCCTGTAGCCGCATGGCGTTCGTACTTAAATATGGAACTAACCATTCCAATTTTCGCTGTCTCTTATACACATCTCCGAGCCCACGAGACCTCTCTACAT
+
BBBBAFBBBBBBGGGGGGGGGGFHHHHGGHE2AAEEFGGGGGGHHGDGHHHHHHHHHHHHGGGGGHFEGGGGG2GGHHGFHHHGG3GGHHCGHHHHHFG4FGHHHFGG?FFHHHHFHFHFHHGHHHHF/<CGGHEGDG/DAGHGHHBGHG
@M02034:409:000000000-BFKT7:1:2104:10868:22938 1:N:0:31
AAAGTCGAGGTGCCTAAAGTGGCAACCCAGACTATTACTCAGGTTGGTGGTGTAGAGCTTCCTGTAGCCGCATGGCGTTCGTACTTAAATATGGAACTAACCATTCCAATTTTCGCTGTCTCTTATACACATCTCCGAGCCCACGAGACC
+
BABBBFCCCCCCGGGGGGGGGGGHHHHGGHHGHHHHHHHHHHHHHHGEFGEFGHHHHHHHHHHHHHHHHGGGGGHHGGGGGGHHHHHGHHHHHGHGHHGFHHGHHHGHHHHHHHGGGGFHHHHHHHHHGHBHHHHHDDGGGGHGGGGGGE
@M02034:409:000000000-BFKT7:1:2104:5232:22948 1:N:0:31
AAAGTCGAGGTGCCTAAAGTGGCAACCCAGACTTCGGATTCGGTTG
+
CCCCCFCCCCBAGGGGGGGGGGGHGHGGGHHGB5F22ABED2FF2E
@M02034:409:000000000-BFKT7:1:2104:14427:22952 1:N:0:31
AAAGTCGAGGTGCCTAAAGTGGCAACCCAGCTTGTTTTTGGTGTAGAGCTTCCTGTAGCCGCATGGCGTTCGTACTTAAATATGGAACTAACCATTCCAATTTTCGCTGTCTCTTATACACATCTCCGAGCCCACGAGACCTCTCTACAT
+
BBBBBFBBBBAAGGGGGGGGGFGGHHHCGHHHHHHHHHGGGHGHHHHHHHHHHHHHHHHHEGGGGHHGEEFEF2EGHHHHGHHHH3FHHGHHHHHHHDFHHGHHHGGGGEHHGHHHHHHFHHHHHGHG?CC@FHGDCDGEGFGHHHHHHF
@M02034:409:000000000-BFKT7:1:2104:10392:22952 1:N:0:31
AAAGTCGAGGTGCCTAAAGTGGCAACCCAGACGCAGGGTGGTGTAGAGCTTCCTGTAGCCGCATGGCGTTCGTACTTAAATATGGAACTAACCATTCCAATTTTCGCTGTCTCTTATACACATCTCCGAGCCCACGAGACCTCTCTACAT
+
BBBBAFABDD>AGGGGGGCGGGGHFFEEGHHGGGGFCE2AEEFGHHGEHHGHGHHHHGHGEE@EEFHGGGGGEFFFHHGFHGFHHG3EFGHHHGHGHHFFGHGHHGGGGGHHHHHHHFG3?GHGFHHGCDCFFEFGGGGFFHHFHHH1D=
@M02034:409:000000000-BFKT7:1:2104:4871:22957 1:N:0:31
AAAGTCGAGGTGCCTAAAGTGGCAACCCAGACTGGGGGGGGTGTTGGTGGTGTAGAGCTTCCTGTAGCCGCATGGCGTTCGTACTTAAATATGGAACTAACCATTCCAATTTTCGCTGTCTCTTATACACATCTCCGAGCCCACGAGACC
+
AABBBFBBDBABGGGGGFGGGGGHFHHGGHGGGBGHEEFGFFFFAF?AED?AEFFFFFFFFFFFFFFFFFFFFFFFFFFFFFFFFFFFFFFBFFFFFFFFFFFFFFFFBFFFFFFFFADBFFFFFFEFFFFFFFFFF;@ADFFEFFFFFA
@M02034:409:000000000-BFKT7:1:2104:10375:22958 1:N:0:31
AAAGTCGAGGTGCCTAAAGTGGCAACCCAGACGCAGGGTGGTGTAGAGCTTCCTGTAGCCGCATGGCGTTCGTACTTAAATATGGAACTAACCATTCCAATTTTCGCTGTCTCTTATACACATCTCCGAGCCCACGAGACCTCTCTACAT
+
ABBBBFAABBBCGGGGGGGGGFGHHGHGGHHGGG?EEGEFFEFFGFFGFFHHHHHHGFGHFGFEGHHGGGGFEFHHHHHBGGGHHBGHHFHHHHHHHFHHHHHHHGGGGGHHHHHGHHHFHHGGHHHCDGCDGHGGCGGGGHHHHE11GG
@M02034:409:000000000-BFKT7:1:2104:18056:22963 1:N:0:31
AAAGTCGAGGTGCCTAAAGTGGCAACCCAGACTGATAATAAGGTTGGTGGTGTAGAGCTTCCTGTAGCCGCATGGCGTTCGTACTTAAATATGGAACTAACCATTCCAATTTTCGCTGTCTCTTATACACATCTCCG
+
AABAAFBBBBA>GFGGGGCGGGGGFHHGGGHGHCHHHHGFHHHGFHCEFGCFGBGFHGFHHCGGHFHGFGGGEFFBE>EGGEFHHFHGHHHGHHB3GGFFCCDFB4F4BB?FF4>EGEAFHBE?4F4FDFF2B3F2?
@M02034:409:000000000-BFKT7:1:2104:10205:22965 1:N:0:31
AAAGTCGAGGTGCCTAAAGTGGCAACCCAGACTACT
+
BBBBBFBBBBABGGGGGGGGGGGHHHHGGG223B35
@M02034:409:000000000-BFKT7:1:2104:4887:22968 1:N:0:31
AAAGTCGAGGTGCCTAAAGTGGCAACCCAGACTACGCCTCAGGTTGGTGGTGTAGAGCTTCCTGTAGCCGCATGGCGTTCGTACTTAAATATGGAACTAACCATTCCAATTTTCGCTGTCTCTTATACACATCTCCGAGCCCACGAGACC
+
AABB?FABBBBBGGGBGFGGGGGHGHHGGHHGHHHEFGHGGHHFGHCFFGFFGHGGGHGHHHHHGHHGHDEGGGHHGGGGGGFHGHHH3GGHHHHGHHHFHHHHHGHHHHHHHHGGGGEBHFHHFHDGGHFFFGDGG/CCGGHGGGGGD<
@M02034:409:000000000-BFKT7:1:2104:6127:22970 1:N:0:31
AAAGTCGAGGTGCCTAAAGTGGCAACCCAGACTATGGCTAATGTTGGTGGTGTAGAGCTTCCTGTAGCCGCATGGCGTTCGTACTTAAATATGGAACTAACCATTCCAATTTTCGCTGTCTCTTATACACATCTCCGAGCCCACGAGACC
+
BBCCCFCCCBBBGGGGGFGGGGGHHHHGGHHGHHHHHHHHHHHHHHHGFGEFHFHHHHHHHGHHGHHHHGGGGGHHGGGGGGHHHHGGHHFHHHGGGHHHHHFHHHHHHHHHHFGGGGGHHHHHHHGHHHFHFGFHGCGCGGHGGGGGGG
@M02034:409:000000000-BFKT7:1:2104:4862:22974 1:N:0:31
AAAGTCGAGGTGCCTAAAGTGGCAACCCAGACTGGGGGGGGTGTTGGTGGTGTAGAGCTTCCTGTAGCCGCATGGCGTTCGTACTTAAATATGGAACTAACCATTCCAATTTTCGCTGTCTCTTATACACATCTCCGAGCCCACGAGACC
+
BBBBBFBB@DBBGGGGGGGBFGFFHHHGGGHGHHHHGGGGF@DBFFFFFFDEFFFEFFFFFFFFFFF;BA-@DFFFDDBFDFBEEFFFFFEFFFFFFBBFFFFFFFFFFFFFFFFFFFFBFFFFFFFFBF/BBFBFADF=FFFEAFFFA:
@M02034:409:000000000-BFKT7:1:2104:20801:22982 1:N:0:31
AAAGTCGAGGTGCCTAAAGTGGCAACCCAGAAGAATGGTGGTGTAGAGCTTCCTGTAGCCGCATGGCGTTCGTACTTAAATATGGAACTAACCATTCCAATTTTCGCTGTCTCTTATACACATCTCCGAGCCCACGAGACCTCTCTACAT
+
CCBCCFBCCCCCGGGGGGGGGGGHHHHGGHHHHHHHHHHHGGGHHHHHHHHHHHHHHHHHFGFGGHHGGGGGGGHHHHHHHHHHHBGHHHHHHHHHGGHHHHHHHGGGGGHHHHHHHHHGHHHFHHHGCFGGGGGGCGGGGHHHHHHGHH
@M02034:409:000000000-BFKT7:1:2104:13848:22984 1:N:0:31
AAAGTCGAGGTGCCTAAAGTGGCAACCCAGACTTCTCCGCAGGTTGGTGGTGTAGAGCTTCCTGTAGCCGCATGGCGTTCGTACTTAAATATGGAACTAACCATTCCAATTTTCGCTGTCTCTTATACACATCTCCGAGCCCACGAGACC
+
BBBBBFBBB?ABGGGGGFGGGGGHHHHGGHHGHHHHHHGGGGGGGFGBFFEGHHFHGHHGHHHHHHHHHGGFGGHHGGGGGGGHHHGHHHHHHHFFFHHHHHGHHHHHHHHHHHGGGGGHHHHHHG3GFGGHHHGHGCDGGGGGFGFGCF
@M02034:409:000000000-BFKT7:1:2104:23830:22984 1:N:0:31
AAAGTCGAGGTGCCTAAAGTGGCAACCCAGTGGAAGGGTGGTGTAGAGCTTCCTGTAGCCGCATGGCGTTCGTACTTAAATATGGAACTAACCATTCCAATTTTCGCTGTCTCTTATACACATCTCCGAGCCCACGAGACCTCTCTACAT
+
CCCCCFCABCABGGGGGGGGGGGHHHHGGHHHHHHHGGGGGGGHHHHHHHHGHHHHHHHHGGGGGHHGEGGEFGHHHHHHHHHHHGGHHHHHHHHHHHHHHHHHHGGGGGHHHHHHHHHHHHHHHHHGFGGGGHGG/BFEFHHGHHHHHF
@M02034:409:000000000-BFKT7:1:2104:8679:22986 1:N:0:31
AAAGTCGAGGTGCCTAAAGTGGCAACCCAGACTGCGACGGGGGTTGGTGGTGTAGAGCTTCCTGTAGCCGCATGGCGTTCGTACTTAAATATGGAACTAACCATTCCAATTTTCGCTGTCTCTTATACACATCTCCGAGCCCACGAGACC
+
BBCBAFCCCCCCGGGGGGGGGGGHHHHGGHHGHHHGGGGGGGGEEGGGFGGGHHHHHHHHHHHHHHHHHGGGGGHHGGGGGGHHHHHHHHHHHHHHHHHHHHHHHHHHHHHHHHGGGGGHGHHHHHHHHHHHHHHHGCGGGGHGGGGGGE
@M02034:409:000000000-BFKT7:1:2104:26443:22989 1:N:0:31
AAAGTCGAGGTGCCTAAAGTGGCAACCCAGACTGGGATTAGGGTTGGTGGTGTAGAGCTTCCTGTAGCCGCATGGCGTTCGTACTTATATATGGAACTAACCATTCCAATTTTCGCTGTCTCTTATACACATCTCCGAGCCCACGAGACC
+
CCCCCFCCBBAAGGGGGGGGGGGHHHHGGHHGH3GGGBGHHHHHHGGEFEGGHFHHHHH3GFGHDDGFFE>>>E1?/E@?EF2?FHF4FGGGFE3GFFGB?G3F?G444BFGHFE?E<EHBBFHDFBG3FFC?F32?C?/B/GFC/>EDF
@M02034:409:000000000-BFKT7:1:2104:12744:22992 1:N:0:31
AAAGTCGAGGTGCCTAAAGTGGCAACCCAGACTATGCCGGGTGTTG
+
BBBBBFBBBDBBGGGGGGGFGFGHHHHGGH2FGHBG33A2AEFG?H
@M02034:409:000000000-BFKT7:1:2104:12695:22997 1:N:0:31
AAAGTCGAGGTGCCTAAAGTGGCAACCCAGACTACTTTGGGTGTAGAGCTTCCTGTAGCCGCATGGCGTTCGTACTTAAATATGGAACTAACCATTCCAATTTTCGCTGTCTCTTATACACATCTCCGAGCCCACGAGACCTCTCTACAT
+
CCCCCFCCCCABGGGGGGGGGGGHHCGGGHHGHHHHHHHHGFEGHHHHHHHHHHHHHHHHGGGGGHHGEGGGF2FGHHGHHHHHHBFGHHHHHHGHHHHHHHHHHGGGGGHHHHHHHHHHHGHHHHHGGGGGGHGGGGGGGHHHHHHHHF
@M02034:409:000000000-BFKT7:1:2104:26461:23000 1:N:0:31
AAAGTCGAGGTGCCTAAAGTGGCAACCCAGACTGGGATTAGGGTTGGTGGTGTAGAGCTTCCTGTAGCCGCATGGCGTTCGTACTTAAATATGGAACTAACCATTCCAATTTTCGCTGTCTCTTATACACATCTCCGAG
+
B@AABFAADBABGGGGGGGFGFGFBCGAFCHFHFDE2AFF3G2GGCFBFE1BG3FAGFHGHEGFHHFFGEECEEH1EEE?E>2FGHDBGHFHH33FFHHGHFHFFGHFHGGHHEF/EEEGHHHHEGFFFFHCGBFFD/<
@M02034:409:000000000-BFKT7:1:2104:4254:23010 1:N:0:31
AAAGTCGAGGTGCCTAAAGTGGCAACCCAGACTTCTAATTCGGTTGGTGGTGTAGAGCTTCCTGTAGCCGCATGGCGTTCGTACTTAAATATGGAACTAACCATTCCAATTTTCGCTGTCTCTTATACACATCTCCGAGCCCACGAGACC
+
33A?AF?AADABGGGGGGGGGGGGHHGECFDGBGHHCGFHHGGGEGGEFGEEHHFHFFFHGHHHHGHHHGGEFGHHGGGGGGFHHHGGHHFHGHGDGCDFGHFHFGFEFHFHHHGDGCEBGFFHFHFF3FFBBF3BA?/BD/GFGF?E/F
@M02034:409:000000000-BFKT7:1:2104:17966:23042 1:N:0:31
AAAGTCGAGGTGCCTAAAGTGGCAACCCAGACTGCGGTTGGGGTTGGTGGTGTAGAGCTTCCTGTAGCCGCATGGCGTTCGTACTTAAATATGGAACTAACCATTCCAATTTTCGCTGTCTCTTATCCACATCTCCGAGCCCACGAGACC
+
BBBBBFBBBBABGGGGGGGGGGGHHHHGGHHGHHHG?BEECFGEEGGEEDGFFFH5GFHH@FGHHBF5@EFEEGF1E1EGFEB?CGHEEGFEDF33FGHHFAFFFFHEFGHHHFFGGGCGFHFBDH22@FHFFHHDE<<D@CGG@@CG.<
@M02034:409:000000000-BFKT7:1:2104:20293:23044 1:N:0:31
AAAGTCGAGGTGCCTAAAGTGGCAACCCAGACTGCGGCGGGGGTTGGTGGTGTAGAGCTTCCTGTAGCCGCATGGCGTTCGTACTTAAATATGGAACTAACCATTCCAATTTTCGCTGT
+
CCCCBFBBCCBCGGGGGGGGGGGHHHHFGHFGFHHGGGGGGG//>?/?FF/?/DG2?2?F2FDF22B2??</?/F0@<@FDA<.<F<1FGBDHF11FGFHHHEHHDDDGHFFGDC.C.:
@M02034:409:000000000-BFKT7:1:2104:10827:23047 1:N:0:31
AAAGTCGAGGTGCCTAAAGTGGCAACCCAGACTTTTGGTGGTGTACCTCTTCCTGTAGCCGCATGGCGTTCGTACTTAAATATGGAACTAACCATTCCAATTTTCGCTGTCTCTTATACACATCTCCGAGCCCACGAGACCTCTCTACAT
+
BCCCBFCCCCBCGGGGGGGGGGGHHHHGGHHGHHHHGGHGGGGHHHHFHHHHHHHHHHHHGGFGGHHGEFGGEGHHHHHGGHHHHHHHHHGHHHHHHHHGHHHHHGGGGGHHGHHGHHHHHHHHHHHGGGCGGHGGGGGGGHHHHGBGHG
@M02034:409:000000000-BFKT7:1:2104:24455:23052 1:N:0:31
AAAGTCGAGGTGCCTAAAGTGGCAACCCAGACTAAGCAGAATGTTGGTGGTGTAGAGCTTCCTGTAGCCGCATGGCGTTCGTACTTAAATATGGAACTAACCATTCCAATTTTCGCTGTCTCTTATACACATCTCCGAGCCCACGAGACC
+
CCCCCFBBBCBBGGGGGGGGGGGGHHHGGHGFHHHGHHGGHHHHGHHFFFFGHHHHHHHHFHHHHHHHHGGGGGHGGGGGGGHHHHHHHGGHHHHHHHHHHHHHHHHG4FGHHHGGGEFHHHHFFHBGFHHHHHHHCCCFGGHGGGGGGE
@M02034:409:000000000-BFKT7:1:2104:16195:23052 1:N:0:31
AAAGTCGAGGTGCCTAAAGTGGCAACCCAGACTCAGCCGACTGTTGGTGGTGTAGAGCTTCCTGTAGCCGCATGGCGTTCGTACTTAAATATGGAACTAACCATTCCAATTTTCGCTGTCTCTTATACACATCTCCGAGCCCACGAGACC
+
BBCCBFBBBBBBGGGGGGGGGGGHHHHGGHHGHHHHHHGGGGGHHHHEFGGFHGHHHHHHHHHHHHHHHGGGGGHHGGGGGGHHHHHHHHHHHHGGHHGGHHHHHHHHHHHHHHGGGGGHHHHHHHHHHHHHHGHHG@FFCFGFGGGGGF
@M02034:409:000000000-BFKT7:1:2104:18232:23070 1:N:0:31
AAAGTCGAGGTGCCTAAAGTGGCAACCCAGACTGAGTTGGGGGTTGGTGGTGTAGAGCTTGCTGTAGCCGCATGGCGTTCG
+
BBBBBFBBBBBBGGGGGGGGGGGHHHHGGHHGHB3BA55BE2EE00EEE1EF13F555BF3BFF5555B1E>FEFA>?/F?
@M02034:409:000000000-BFKT7:1:2104:11847:23082 1:N:0:31
AAAGTCGAGGTGCCTAAAGTGGCAACCCAGACTATTAATACGGTTGGTGGTGTTGA
+
ABBBBFBBBBABGGGGGGGFGE2BGHHEGH22B35D5555DFEHAEC211B1A1A5
@M02034:409:000000000-BFKT7:1:2104:20905:23088 1:N:0:31
AAAGTCGAGGTGCCTAAAGTGGCAACCCAGAATGTTGGTGGTGTATCTCTTCCTGTAGCCGCATGGCGTTCGTACTTAAATATGGAACTAACCATTCCAATTTTCGCTGTCTCTTATACACATCTCCGAGCCCACGAGACCTCTCTACAT
+
BABBAFABBDAAGGGGGGGGGGGHHHHGGHHGHHHHHHGGGGGHGHHHHHHGHHHHHHHHFGFFGHHGGGGGEF1FGHHDGGGFHBGHHHHHHHHHHGGHGHHHHGGGGGHHGHHHHHHFHHHHHGGGFGGDGHGGGGGGGHHHHHHHHH
@M02034:409:000000000-BFKT7:1:2104:22369:23088 1:N:0:31
AAAGTCGAGGTGCCTAAAGTGGCAACCCAGACTAATAATACTGTTGGTGGTGTAGAGCTTCCTGTAGC
+
CCCCCFCCCCBBGGGGGGGGGGGHHGHGGHG2C33DDFGD5DFGBEGEA2F2A3D5DFDFDGEBA555
@M02034:409:000000000-BFKT7:1:2104:5273:23095 1:N:0:31
AAAGTCGAGGTGCCTAAAGTGGCAACCCAGACTGTTAGTGGGGTAGAGCTTCCTGTAGCCGCATGGCGTTCGTACTTAAATATGGAACTAACCATTCCAATTTTCGCTGTCTCTTATACACATCTCCGAGCCCACGAGACCTCTCTACAT
+
ABCBBFCCCDABGGGGGGGGGGGHGHHGGHGGFHFGHHHHHHGGGGHHHHHHHHHHHHHHGGEGGHGGEEGGEGHHHGGHHHHHHDGGHHFHHHHHHHHHHGHHHGGGGGHHHHHGHHHFHHGGHHFGDGGGGHGDGCGEGHFFHHGHHG
@M02034:409:000000000-BFKT7:1:2104:17475:23105 1:N:0:31
AAAGTCGAGGTGCCTAAAGTGGCAACCCAGACTAATAATACTGTTGGCGGTGTAGAGCTTCCTGTAGCCGCATGGCGTTCGTACTTAAATATGGAACTAACCATTCCAATTTTCGCTGTCTCTTATACACATCTCCGAGCCCACGAGACC
+
CCCCCFCCCCCCGGGGGGGGGGGHHHHGGHGGHHHHHHHHHHHGHHHBEFEEEHHHHHHHHHHHHHHHHGGGGGHHGGGGGGFHHHGHHHHHHHGHHHHHHHHHHHHHFGHHHHGGGGGGHGHH3GHGGHHHHHFHG/CGGFEGGGGGGF
@M02034:409:000000000-BFKT7:1:2104:15334:23105 1:N:0:31
AAAGTCGAGGTGCCTAAAGTGGCAACCCAGACTAATCATCAGGTTGGTGGTGTAGAGCTTCCTGTAGCCGCATGGCGTTCGTACTTAAATATGGAACTAACCATTCCAATTTTCGCTGTCTCTTATACACATCTCCG
+
CCCCCFCCCCCAGGGGGGGGGGGHHHHGGGGGHGFFGHGH5BGHFHGGGGGGH3F55AFF5GGHFDA5BEE0EEFCEEEGEECFEGHEEFHGHG3FGGHH3F3BBDGFBDBGFD><E/<F4FFDD?43BBFCGBG2<
@M02034:409:000000000-BFKT7:1:2104:22340:23143 1:N:0:31
AAAGTCGAGGTGCCTAAAGTGGCAACCCAGACTCCGCCTGGTGTAGAGCTTCCTGTAGCCGCATGGCGTTCGTACTTAAATATGGAACTAACCATTCCAATTTTCGCTGTCTCTTATACACATCTCCGAGCCCACGAGACCTCTCTACAT
+
CCCCCFCCCBBCGGGGGGGGGGGHHHHGGHHGGFHGGGGHHHHHHHHHHHHHHHHHHHHHGGGGGHHGEGGGEFEGHHHHGGHHHGFHHHHHHHHHHHHHHHHHHGGGGGHHHHHGHHHHHHHHHHHGGGGGGHGGCGGGGHHHHHHHHH
@M02034:409:000000000-BFKT7:1:2104:18015:23153 1:N:0:31
AAAGTCGAGGTGCCTAAAGTGGCAACCCAGACTGAGAAGAAGGTTGGTGGTGTAGAGCTTCCTGTAGCCGCATGGCGTTCGTACTTAAATATGGAACTAACCATTCCAATTTTCGCTGTCTCTTATACACATCTCCGAGCCCACGAGA
+
CCCCCFCCCCAAGGGGGGGGGGGHHHHGGHHDHHGHHHHHFHHHHFCEEGEFHEG5FFGHDHHHFHHGGGG0EEGEEEGGEGFEGHHHHHFGHHFFHHHHCGBGHEHBDGHHHHGGGGEGFHHHBGDGFFHHHHF2C/@DGFCECCF?
@M02034:409:000000000-BFKT7:1:2104:22287:23168 1:N:0:31
AAAGTCGAGGTGCCTAAAGTGGCAACCCAGACTCCTGTTGGTGTTG
+
A@AAAFAAD1AAGGG1FGGGGFGHGHHG0GHC1BFGGABAAEA//A
@M02034:409:000000000-BFKT7:1:2104:21173:23169 1:N:0:31
AAAGTCGAGGTGCCTAAAGTGGCAACCCAGACTGTTGGTGGTGTGACGCTTCCTGTAGCCGCATGGCGTTCGTACTTAAATATGGAACTAACCATTCCAATTTTCGCTGTCTCTTAT
+
CCCCCFACCCCCGGGGGGGGGGGHHHHGGGHGHHGEGHEFGGGHCGHGGGGGHHHHHHHHGGGEGHHGGGGGGBGGHGHGHDGHHFGHHGHHHHHHHHHHGHHHHGGG/?3??FB4B
@M02034:409:000000000-BFKT7:1:2104:22306:23174 1:N:0:31
AAAGTCGAGGTGCCTAAAGTGGCAACCCAGACTCCTGTTGGTGTTGGTGGTGTAGAGCTTCCTGTAGCCGCATGGCGTTCGTACTTAAATATGGAACTAACCATTCCAATTTTCGCTGTCTCTTATACACATCTCCGAGCCCACGAGACC
+
ABBCBFCCCCBCGGGGGGGGGGGHHHHGGHHGHHHHHGGDFEGHGHHGGGFFHHHFHHHGHHHHGHHHHGGGGGHHGGGGGGHHHHHHHHHHHGHGGHHHHHHHHHGHHHHHHHGGGGGHHGHHFHGHGHHHHHHHGBG?CFHGGGGGGF
@M02034:409:000000000-BFKT7:1:2104:16279:23176 1:N:0:31
AAAGTCGAGGTGCCTAAAGTGGCAACCCAGCATAAGGGTGGTGTAGAGCTTCCTGTAGCCGCATGGCGTTCGTACTTAAATATGGAACTAACCATTCCAATTTTCGCTGTCTCTTAACACATCTCCGAGCCCACGAGACCTCTCTACATC
+
BABBBFBBBBAAGGGGGGGGGGGHHHHGGHHHHHHHGHHFGEGHHHHHHHHHHHHHHHHHGGGGGHHGGGGGEGHGHHHHHGHHHGHFHFFHHHHHHGHHHHHHHGGGGGHHFHHGGHHGHHHHHFFGGGGGGFD@DADFHGHHHHHHH?
@M02034:409:000000000-BFKT7:1:2104:21180:23186 1:N:0:31
AAAGTCGAGGTGCCTAAAGTGGCAACCCAGACTGTTGGTGGTGTGACGCTTCCTGTAGCCGCATGGCGTTCGTACTTAAATATGGAACTAACCATTCCAATTTTCGCTGTCTCTTATACACATTCCGAGCCCACGAG
+
AACCADAABCBCGGGGGGGGGGGHHHFGGHHGHFAGHHGGGGGHAGHGGGGGHHHHGFHHGGFEGGHGGGGGEFGHHHEBFGHHHFBGHHHHHGGHHHHHHHHHHGGGGGHHHHHHHFGFHHGF3FG/<>DFHF//<
@M02034:409:000000000-BFKT7:1:2104:6480:23208 1:N:0:31
AAAGTCGAGGTGCCTAAAGTGGCAACCCAGACTAATTCTACTGTTGGTGGTGTAGAGCTTCCTGTAGCCGCATGGCGTTCGTACTTAAATATGGAACTAACCATTCCAATTTTCGCTGTCTCTTATACACATCTCCGAGCCCACGAGACC
+
CCCCCFCCCCABGGGGGGGGGGGHHHHGGHHGGHHHHHHHHHHHHHHGFGEFGHHHHHHHHHHHHHHHHGGGGGHHGGGGGGGHHHHFHHHHHHFHHHGHHHHHHHHGHHHHHHGGGGGHHHHHHHFHGHFHHHGHGGGGGGHGGGGGGC
@M02034:409:000000000-BFKT7:1:2104:25164:23209 1:N:0:31
AAAGTCGAGGTGCCTAAAGTGGCAACCCAGACTATGCAGCAGGTTGGTGGTGTAGAGCTTCCTGTAGCCGCATGGCGTTCGTACTTAAATATGGAACTAACCATTCCAATTTTCGCTGTCTCTTATAC
+
AAABAFBBBBABGGGGFGGGGFGGHHCEGGHGHHHHDEF3EFDHHGGEFGBAGBGBG5DGH3FG5FFHGGE?EEGCEGEFEE21?GBB3G4FGHBDBGBHGHGHHHFHHGHHGBE/EGA344FGFHH?
@M02034:409:000000000-BFKT7:1:2104:11454:23211 1:N:0:31
AAAGTCGAGGTGCCTAAAGTGGCAACCCAGACTAATCATCAGGTTGATG
+
BBBBBFBBBBBBGGGGGGGGGGGGHHHGGGHFH33D35DA5A3BFC355
@M02034:409:000000000-BFKT7:1:2104:10505:23216 1:N:0:31
AAAGTCGAGGTGCCTAAAGTGGCAACCCAGACTCGTGGTGGTGTAGAGCTTCCTGTAGCCGCATGGCGTTCGTACTTAAATATGGAACTAACCATTCCAATTTTCGCTGTCTCTTATACACATCTCCGAGCCCACGAGACCTCTCTACAT
+
CCDCCFABBCCCGGGGGGGGGGGHHHHGGHHGHHGHHGHGGGGHHFBDGHHHHHHHHHHHGGFEGHHGGGGGGHHHHHHHHHHGHGHHHHHHHHHHHHHHHHHHHGGGGGHHHHHHHHHGHGHHHHHG@DGGGHGGFGGGE1G1GFFFGF
@M02034:409:000000000-BFKT7:1:2104:8860:23221 1:N:0:31
AAAGTCGAGGTGCCTAAAGTGGCAACCCAGACTACTGGTACGGTAGAGCTTCCTGTAGCCGCATGGCGTTCGTACTTAAATATGGAACTAACCATTCCAATTTTCGCTGTCTCTTATACACATCTCCGAGCCCACGAGACCT
+
BBB?AD?AADBBGGGGGGGGGGFHHHHGGHA2F33DGHHA52AFHGFHHHHHHHHHHHHHGGGGGHH0FGGGEBEGHGHFGHGHFDGHHHHHHGHGHHHGGHHHHGGGGGHHHHHHHHGEHHHHHHHF/BC?FCEFBCEGGF
@M02034:409:000000000-BFKT7:1:2104:20182:23222 1:N:0:31
AAAGTCGAGGTGCCTAAAGTGGCAACCCAGACTAATGCTGGTGTTGGTGGTGTAGAGCTTCCTGTAGCCGCATGGCGTTCGTACTTAAATATGGAACTAACCATTCCAATTTTCGCTGTCTCTTATACACATCTCCGAGCCCACGAGAC
+
CCCCCFCCDCBCGGGGGGGGGGGHHHHGGHHGHF3DGFGHHHHHGHHGGGFFHHHHHHHHHHHHHHHHHGGGGGHHGGGGGGHHHHHHHHHHHHHHHHHHHHHHHHGHHHHHHHGGGGGHHHHHHHHHGGHHHHGHGCGGGGHGGGGGG
@M02034:409:000000000-BFKT7:1:2104:10790:23225 1:N:0:31
AAAGTCGAGGTGCCTAAAGTGGCAACCCAGACTAAGCAGAATGTTGGTGGTGTAGAGCTTCCTGTAGCCGCATGGCGTTCGTACTTAAATATGGAACTAACCATTCCAATTTTCGCTGTCTCTTATACACATCTCCGAGCCCACGAGACC
+
BCCBBFCBCCBCGGGGGGGGGGGGHHHGGHGFHHHHHHHHHGHGHHHFFGFGHHHGHHHHHHHHHHHGHGGGFGHHGGGGGGHHHHHHHHHHHHGHHFHHHHHHHHHHHHHHHHGGGGGHHHHHHHHHHHFHHHHHGDGGGGHGGGGGGG
@M02034:409:000000000-BFKT7:1:2104:13989:23234 1:N:0:31
AAAGTCGAGGTGCCTAAAGTGGCAACCCAGACTAAGGGTGGTGTACTTCTTCCTGTAGCCGCATGGCGTTCGTACTTAAATATGGAACTAACCATTCCAATTTTCGCTGTCTCTTATACACATCTCCGAGCCCACGAGACCTCTCTACAT
+
BACCAFBABCCCGGGGGGGFGGGHHHHGGHHGHHHHHHGFGGGHHHHHHHHHHHHHHHHHGGGGGHHGGGGGEFGGHHHGHHHHHFHHHHHHHHGHHGHHHHHHHGGGGGHHGHHHHHHGHEHGHHHGGGCDFEGCBFGGGHHHHFFHFF
@M02034:409:000000000-BFKT7:1:2104:23929:23235 1:N:0:31
AAAGTCGAGGTGCCTAAAGTGGCAACCCAGACTTTGGGTGGTGTAAAGCTTCCTGTAGCCGCATGGCGTTCGTACTTAAATATGGAACTAACCATTCCAATTTTCGCTGTCTCTTATACACATCTCCGAGCCCACGAGACCTCTCTACAT
+
ABABAFCCCCBCGGGGGGGGGGGHHHHGGHHGHHHHHGGGGGGHGGHHHHHGHHGHHHHHGEEGGGHGGGGGEGHGHHHFHEHHHGHHHHHHFHGFHEHDGHHHHGEGGGGHHHHHH4??GDFFHHFGFGCGGGGG@@/CFHFHHEHFHF
@M02034:409:000000000-BFKT7:1:2104:15410:23239 1:N:0:31
AAAGTCGAGGTGCCTAAAGTGGCAACCCAGTATGTTGGTGGTGTAAAGCTTCCTGTAGCCGCATGGCGTTCGTACTTAAATATGGAACTAACCATTCCAATTTTCGCTGTCTCTTATACACATCTCCGAGCCCACGAGACCTCTCTACAT
+
CCCCCFCCCCCCGGGGGGGGGGGHHHHGGHHHHHHHHHGGGGGHHHHHHHHHHHHHHHHHGGFGGHGGGGGG1BFFHHHHHHHHHEGHHHHHHHHHHHGGHHHHHGGGGGHHHHHHHHHHHHHHHHHGGGCGGHGGFGGGEGHHHHHGHG
@M02034:409:000000000-BFKT7:1:2104:9877:23268 1:N:0:31
AAAGTCGAGGTGCCTAAAGTGGCAACCCAGACTCATGGTTGTGTTGGTGGTGTAGAGCTTCCTGTAGCCGCATGGCGTTCGTACTTAAATATGGAACTAACCATTCCAATTTTCGCTGTCTCTTATACACATCTCCGAGCCCACGAGACC
+
BBBBBFBBBBAACGGGFGGGGFGGHHHFGHHGHHHHHHFHGEEFFGHFFEEEFGHFGHHHHHHFHHHGGDGGGGHHGGGGGGGHHHHHHHGHHHDFHHFHHHHHGHHHGHHHHHEDEGE3FGHHGHHFBFBGHFHHG?CDFGHGGGGGGG
@M02034:409:000000000-BFKT7:1:2104:23910:23269 1:N:0:31
AAAGTCGAGGTGCCTAAAGTGGCAACCCAGACTTCGTGTTCGGTTGGTGGTGTAGAGCTTCCTGTAGCCGCATGGCGTTCGTACTTAAATATGGAACTAACCATTCCAATTTTCGCTGTCTCTTATACACATCTCCGAGCCCACGAGACC
+
ABBBBFBBBBABGGGGGGGGGGGHHHHGGHHGHHHGFFHHHGGGGGGGEEEFFGGFHHGHHHGHHHHGHGGGGGGGGFGGGGHHHHHGHFHHHHFHHHHHHGHHHHHHHHHHHHGGGGDHHGHHHFHHFFHBGFHHG/?CGGHGCGC?DE
@M02034:409:000000000-BFKT7:1:2104:16253:23269 1:N:0:31
AAAGTCGAGGTGCCTAAAGTGGCAACCCAGACGTCGGGTGGTGTAGAGCTTCCTGTAGCCGCATGGCGTTCGTACTTAAATATGGAACTAACCATTCCAATTTTCGCTGTCTCTTATACACATCTCCGAGCCCACGAGACCTCTCTACAT
+
BCCCCFBCBBBCGGGGGGGFGGFHHHHGGHHGGGGGGGHEGEFHHHHHHHHHHHHHHHHHGGGGGHHGEGFGEGHHHHHFHHHFHFHHHGHHHHHHHFHHGGHHHGGGGGHHHHHHHHHFHHHFHHHDCFGCGHGG@CFGGGHFHHFHHG
@M02034:409:000000000-BFKT7:1:2104:6587:23269 1:N:0:31
AAAGTCGAGGTGCCTAAAGTGGCAACCCAGACTAGTGCGCAGGTTGGTGGTGTAGAGCTTCCTGTAGCCGCATGGCGTTCGTACTTAAATATGGAACTAACCATTCCAATTTTCGCTGTCTCTTATACATATCTCCGAGCCCACGAGACC
+
BABBBFBBBBAAGGGGGGGGGGGHHHHGGEHGHHFGHHEFFGGHHHEEFGEGHFHGFDGGGHHGHHFGHEEEGGHGE?EFGGHGFHGGHHHHGH3BEGDHFFHHFFEFFHFHHFEEFFGHHHHHFGFBD?GHHFG<DCGCFGEGGGGGG<
@M02034:409:000000000-BFKT7:1:2104:13713:23270 1:N:0:31
AAAGTCGAGGTGCCTAAAGTGGCAACCCAGACTGGGGGG
+
BBBBBFBBBBBBGGGGGGGGGGGHHHHGGHHGH3GH22E
@M02034:409:000000000-BFKT7:1:2104:27186:23278 1:N:0:31
AAAGTCGAGGTGCCTAAAGTGGCAACCCAGACTCTGACGCAGGTTGGTGGTGTAGAGCTTCCTGTAGCCGCATGGCGTTCGTACTTAAATATGGAACTAACCATTCCAATTTTCGCTGTCTATTTTACAC
+
BBBBBFBBDBABGFGAGEGFFGFFHHHGGHHDF33A5D222AEG3GEGFDEGGDGGHFHHHFGH5DGF3EE@EGHH?FGGGECGGDGFHHHGHFEGHHHHHHBFGFHBBFFHHBECF/?B33BB33?2FD
@M02034:409:000000000-BFKT7:1:2104:5330:23279 1:N:0:31
AAAGTCGAGGTGCCTAAAGTGGCAACCCAGCTGAAGGGTGGTGTAGAGCTTCCTGTAGCCGCATGGCGTTCGTACTTAAATATGGAACTAACCATTCCAATTTTCGCTGTCTCTTATACACATCTCCGAGCCCACGAGACCTCTCTACA
+
A1>1AFAADDAAGFGGGGGGGB0FGHHCGAGFCDFBGC0B/AFFH12FFGFFGDHHFEFFEGEEEHHGE@/EEFFFGFHHFEHHHBGHHEGEGFHHGFF2BFHFDEEEG>DHHHHFG>G2FDFGFFHC/@@/FHFC//EAFGFHHFFHH
@M02034:409:000000000-BFKT7:1:2104:9975:23280 1:N:0:31
AAAGTCGAGGTGCCTAAAGTGGCAACCCAGACGAAGGGTGGTGTAGAGCTTCCTGTAGCCGCATGGCGTTCGTACTTAAATATGGAACTAACCATTCCAATTTTCGCTGTCTCTTATACACATCTCCGAGCCCACGAGACCTCTCTACAT
+
BBBBBFBBDBAAGGGGBGGGGGGHHHHGGHHGGEGFGGFFGGGHHHHHGHHHHHHGHHHHGGGGGHHGFGGGGHHHHHHHHHHHHGHHFGHFFHHHHHGGGHHHHGGGGGGHHHHHHFHGHFGGHHG?BGGGEGGGCCDDFFHHGHFGBG
@M02034:409:000000000-BFKT7:1:2104:26531:23282 1:N:0:31
AAAGTCGAGGTGCCTAAAGTGGCAACCCAGACTTCGCAGGCGGTTGGTGGTGTAGAGCTTCCTGTAGCCGCATGGCGTTCGTACTTAAATATGGAACTAACCATTCCAATTTTCGCTGTTTCTTATACACATCTCC
+
1AAAADAADD1>FGGGFGGGGGGGHHHGGCHCGHHGGGGGGGGGGGC/BEAFG1D2GBFGFFGHHEH2EE>/EEH0EAE/>?>FCG2FGGB22G1B1CFGHHB1G>FDDFGHH></CAC1F22@2@2@@FBF1F1?
@M02034:409:000000000-BFKT7:1:2104:15022:23285 1:N:0:31
AAAGTCGAGGTGCCTAAAGTGGCAACCCAGACTAAGGGTGGTAAGGAGCTTCCTGTAGCCGCATGGCGTTCGTACTTAAATATGGAACTAACCATTCCAATTTTCGCTGTCTCTTATACACATCTCCGAGCCCACGAGACCTCTCTACAT
+
AAABBFAABDABGGFFFFGGGFFGHHHGGAFGHCHHFHHGGGHHHHEGHHHHHHHGHGHHGCGGGHHGGGFGEFGGHFFGGHHHFFFHHGEHHFGBGGHFFGFHEGGGDGHHHHHHH4GGHHGHHHEF?CCCGHFDC@GGGHHHHF1FHF
@M02034:409:000000000-BFKT7:1:2104:25638:23288 1:N:0:31
AAAGTCGAGGTGCCTAAAGTGGCAACCCAGACTAATAAGGGTGTAGAGCTTCCTGTAGCCGCATGGCGTTCGTACTTAACTATGGAACTAACGAT
+
AAAAAFAA@D>AG1FFF1GFGGGFHCFCGCCFHHHHB2FAGFFGBG2D1FG11ABBAE21BE/AE00A?EGEE0?BDB1@21F2@1BB@1FC//?
@M02034:409:000000000-BFKT7:1:2104:8955:23290 1:N:0:31
AAAGTCGAGGTGCCTAAAGTGGCAACCCAGACTGTTAAGGGTGTAAGTCTTCCTGTAGCCGCATGGCGTTCGTACTTAAATATGGAACTAACCATTCCAATTTTCGCTGTCTCTTATACACTCTCCGAGCCCACGAGACCTCTCTACAT
+
BBBBBFBBBBBBGGGGGGGGGGGHHHHGGFHGFHFEFGHHCGGGHHFHHHHFHHHHGHHHEEEEGHGGGGGGGBFGHHHHHFHGGEFHHFHEHHGHHG4BFGHHGFGGFFHHGHHFHFGBFGCBB?E/<<@AGC</</?FHHHHGBG1G
@M02034:409:000000000-BFKT7:1:2104:15746:23293 1:N:0:31
AAAGTCGAGGTGCCTAAAGTGGCAACCCAGACTATTGGGTGTGTTGGTGGTGTAGAGCTTCCTGTAGCCGCATGGCGTTCGTACTTAAATATGGAACTAACCATTCCAATTTTCGCTGTCTCTTATACACATCTCCGAGCCCACGAGACC
+
CCCCBFBBCCABGGGGGGGGGGGHHHHGGHHGGGHHHHHEEGGHHHHEFGEFGHHHHHGHHHHHHHHHHGGGGGHHGGGGGGHHHHGGHHHHHHHHGHFHHHHHHHHHHHHHHHGGGGGGHHHHHHHHGHHHHHHGGCGGGGHGGGGGGF
@M02034:409:000000000-BFKT7:1:2104:9984:23298 1:N:0:31
AAAGTCGAGGTGCCTAAAGTGGCAACCCAGACGAAGGGTGGTGTAGAGCTTCCTGTAGCCGCATGGCGTTCGTACTTAAATATGGAACTAACCATTCCAATTTTCGCTGTCTCTTATACACATCTCCGAGCCCACGAGACCTCTCTACAT
+
BBBBBFBBBBBBGGGGGGGGGGGHHHHGGHHGGGGGGGHFGEFGHHHHHHHHHHHHHHHHEG@EEHGGGGGEEGHHHHHGGHHHHHHHHGHHHHHHHHHGGHHHHGGEGGHHHGHHHFHFHGHGHHHG/DGGGHGG@DGDGHHHHFHHFG
@M02034:409:000000000-BFKT7:1:2104:24545:23300 1:N:0:31
AAAGTCGAGGTGCCTAAAGTGGCAACCCAGACTCATAATGATATTG
+
ABBAAD>ADD>ABFGFFGGDDFEFAFGGAGG23BAD555A5D5DBD
@M02034:409:000000000-BFKT7:1:2104:20335:23306 1:N:0:31
AAAGTCGAGGTGCCTAAAGTGGCAACCCAGACTCCGTCGCATGTTGGTGGTGTAGAGCTTCCTGTAGCCGCATGGCGTTCGTACTTAAATATGGAACTAACCATTCCAATTTTCGCTGTCTCTTATACACATCTCCGAGCCCACGAGACC
+
ABABAFBADBAAGGGFFGGEGFFHFDGFAGHGHHGGGAEEGGGGGHHEFG1BGGFDGHHHG3GGFGHGHEEGGGHFGDGFGGGEHHGEHHFHHHDFFCBFGA3FGDEFHHHHGHGGGG/BF?3FBGBDDCGHHH2FC<</<FGFFCGGGF
@M02034:409:000000000-BFKT7:1:2104:13544:23307 1:N:0:31
AAAGTCGAGGTGCCTAAAGTGGCAACCCAGACTGTGGGTCAGGTTGGTGGTGTAGAGCTTCCTGTAGCCGCATGGCGTTCGTACTTAAATATGGAACTAACCATTCCAATTTTCGCTGTCTCTTATACACATCTCCGAGCCCACGAGACC
+
BBBBBFBBBBABGGGGGGGBGFFHFGHGGHHGHHHGGGGGHHGHHGEEFEEFGHFGHHHHHAGFGGFGHGFGFFHFFEEFFEFGHHGEGFGHHHEGGHGHHHEHHHHGGHHHHHEDGEFHHHHHGHHHHHHHHHHGFBGCGGHGGGGGGG
@M02034:409:000000000-BFKT7:1:2104:24528:23310 1:N:0:31
AAAGTCGAGGTGCCTAAAGTGGCAACCCAGACTCATAATAATGTTGGTGGTGTAGAGCTTCCTGTAGCCGCATGGCGTTCGTACTTAAATATGGAACTAACCATTCCAATTTTCGCTGTCTCTTATACACATCTCCGAGCCCACGAGACC
+
BBBABFABBAABFGGGG4FFGEFEC44EFHGEHHHFGFGHHHHHHFEAAAEFHFHGHBGGHFHFFGHGFGAEEEHGGGGGGEHEGHGFHHHEGHHFHGGFHHHHFHFDHGHHHEEFFFGFHHHHFHHHDHDCCGGFDB@CCEHG?D?ED?
@M02034:409:000000000-BFKT7:1:2104:9444:23317 1:N:0:31
AAAGTCGAGGTGCCTAAAGTGGCAACCCAGACTGTGGCTGGTGTTGGTGGTGTAGAGCTTCCTGTAGCCGCATGGCGTTCGTACTTAAATATGGAACTAACCATTCCAATTTTCGCTGTCTCTTATACACATCTCCGAGCCCACGAGACC
+
BBBBBFBABBBBGGGGGFGGGGGHHGHGGHHGHHHHHHHGGHHHGHFEFGGGHHHFGHHHHHHGHGHHHFGGGGHFGGGGGGBHGHHFGGFHHGDGGGFFGHHHHFHGFGHHHHGGGGGFHEHH?GDG3FDG?FD2C/B?@FHGFDGGGC
@M02034:409:000000000-BFKT7:1:2104:20843:23320 1:N:0:31
AAAGTCGAGGTGCCTAAAGTGGCAACCCAGACTAATTTTAAGGTTGGTGGTGTAGAGCTTCCTGTAGCCGCATGGCGTTCGTACTTAAATATGGAACTAACCATTCCAATTTTCGCTGTCTCTTATACACATCTCCGAGCCCACGAGACC
+
BBABAFBBBBBBGGGEGFGFGGGHHHGFGHHGGGHHHHHHCFHGGHFEFGBFFDGGHHHHFFHHGGHHHG?EGEHHGGGGEGCGGHFGFGGHFFGFGHFFGHHHHHHHFGFHHFECGGGGHHHHBGEGFGFFHHFBE/>D/FHGGGFGGE
@M02034:409:000000000-BFKT7:1:2104:17024:23323 1:N:0:31
AAAGTCGAGGTGCCTAAAGTGGCAACCCAGACTGTTGGTGGTGGGGGGCTTCCTGTAGCCGCATGGCGTTCGTACTTAAATATGGAACTAACCATTCCAATTTTCGCTGTCTCTTATACACATCTCCGAGCCCACGAGACCTCTCTACAT
+
CCCCCFCCCCABGGGGGGGFGGGHHHHGGHHGHHHHHHEGGGGGGGGGGGHFHHHGHHHHGGGGGHHGDGGGDCEFHHHHHFHHHDFGHHHHHHHHHHHHHHHHHGGGGGHHHHHHHGFFGGGGGGGGBDGGGGGGGGGFFFFFFFFFFB
@M02034:409:000000000-BFKT7:1:2104:22338:23326 1:N:0:31
AAAGTCGAGGTGCCTAAAGTGGCAACCCAGACTGGGGCTGGGGTTGGTGGTGTAGAGCTTCCTGTAGCCGCATGGCGTTCGTACTTAAATATGGAACTAACCATTCCAATTTTCGCTGTCTCTTATACACATCTCCGAGCCCACGAGACC
+
BBABAFBBBBBACGGGGGGGGFGGGHHEGFDGGHDD?AEGGGEGGCEEFDEFHGHFGHHHHHHGFGFBFGCGGGHHGDFFGAFHGHFFFGGFHFFGGGGHHHEFGHHGFGHHHFGGGGAFHHHH3GHHHHFFHHFGGDFCCGHGGGDGGF
@M02034:409:000000000-BFKT7:1:2104:20821:23329 1:N:0:31
AAAGTCGAGGTGCCTAAAGTGGCAACCCAGACTAATTTTAAGGTTGGTGGTGTAGAGCTTCCTGTAGCCGCATGGCGTTCGTACTTAAATATGGAACTAACCATTCCAATTTTCGCTGTCTCTTATACACATCTCCGAGCCCACGAGACC
+
AABBAFBAD@ABGGGDFBFFGGGHHGHFGHHGHHHHFHGGGHHGGHGFFGBFGHHHHHHHGHHHHHHHHFGGGGHHGGGGGFHHHHHGHGHGHHHHFHHGHHHGFGHHFHGHHHEDFGGGHHHHGHHHEGFFFFDFE/CF?GHGG?FGGF
@M02034:409:000000000-BFKT7:1:2104:10391:23341 1:N:0:31
AAAGTCGAGGTGCCTAAAGTGGCAACCCAGACTCAGCCTTCTGTTGGTGGTGTAGAGCTTCCTGTAGCCGCATGGCGTTCGTACTTAAATATGGAACTAACCATTCCAATTTTCGCTGTCTCTTATACACATCTCCGAGCCCACGAGAC
+
CCCCCFCCCCCCGGGGGGGGGGGHHHHGGHHGH333B3FB3BDAFGHECDGFEDGFGHHHEHHHGHGBFEFAEEECEEEGEFGHHHHBGGHFGF3@FFHHCE?FBDH?BFFHHDEEFE?FFFGD4BDDGEHFHHHED>@CGFCFC/ADG
@M02034:409:000000000-BFKT7:1:2104:21441:23343 1:N:0:31
AAAGTCGAGGTGCCTAAAGTGGCAACCCAGACGGTTGGTGGTCCTGAGCTTCCTGTAGCCGCATGGCGTTCGTACTTAAATATGGAACTAACCATTCCAATTTTCGCTGTCTCTTATACACATCTCCGAGCCCACGAGACCTCTCTACAT
+
BCCCBFCCCBBCGGGGGGGGGGGHHHHGGHHGGGGGGGGGGGHHHHHHHHHHHHHHHHHHGG?EGHHGGGGGGHHGHHHHHHHHHHHHHHHHHHHHHHHHHHHHHGGGGGHHHHHHHHHGHHHHHHHGFGGGGHGGDGGGGHHHHHHHHH
@M02034:409:000000000-BFKT7:1:2104:24645:23348 1:N:0:31
AAAGTCGAGGTGCCTAAAGTGGCAACCCAGACTGAGAAGCATGTTGGTGGTGTAGAGCTTCCTGTAGCCGCATGGCGTTCGTACTTAAATATGGAACTAACCATTCCAATTTTCGCTGTCTCTTATACACATCTCCGAGCCCACGAGA
+
A?AABFBABBAAFGFGGGGGGF24EGF2FGG2FGFFFGCFHHGHHHGAFABFGBF5F5FEHBF5FHG5FEAAEEHEE?E?E>B1?GDFHFFHHBBFGGGHHADGGHHGFHBHF4EEGGEG4FGGFH4FBFFBGFGDE/BCCEHFGCGG
@M02034:409:000000000-BFKT7:1:2104:9469:23350 1:N:0:31
AAAGTCGAGGTGCCTAAAGTGGCAACCCAGACTAGTAAGAATGTTGGTGGTGTAGAGCTTCCTGTAGCCGCATGGCGTTCGTACTTAAATATGGAACTAACCATTCCAATTTTCGCTGTCTCTTTTACACATCTCCGAGCCCACGAGAC
+
ABABBFBBDBBBGGGGGBGGFGGHHHHGGHGGHF3GGGBB5FFHHHAE22BAF3F5D5BFAFGBFBGEDEE0EEC1>EEFAE2FGGHG3BFGF333BFFH313BB4F4BBFGH4/?E?<BFGFH4F?F432FGFBDE//<<?/F/<</<
@M02034:409:000000000-BFKT7:1:2104:17072:23352 1:N:0:31
AAAGTCGAGGTGCCTAAAGTGGCAACCCAGCATGTTGGTGGTGTACATCTTCCTGTAGCCGCATGGCGTTCGTACTTAAATATGGAACTAACCATTCCAATTTTCGCTGTCTCTTATACACATCTCCGAGCCCACGAGACCTCTCTACAT
+
BBBBBFBBBBBBGGGCGGGGGGGHHHHGGGHHHHHHHHGGGGGHHHHHHHHHHHHHHHHHEEEEGHHGEGGGEGHGHHHHGDGHHBGHHHHHHHHHHHHHHHFHHGGGGGHHHHHHHHHHHHGGHHHG/BGGGGGG/CFGGHHHHHGHBF
@M02034:409:000000000-BFKT7:1:2104:6220:23363 1:N:0:31
AAAGTCGAGGTGCCTAAAGTGGCAACCCAGACTCATTGTACGGTTGGTGGTGTAGAGCTTCCTGTAGCCGCATGGCGTTCGTACTTAAATATGGAACTAACCATTCCAATTTTCGCTGTCTCTTATACACATCTCCGAGCCCACGAGACC
+
AA?AAFA1ADAAG1GGGGG3BGGFFHGGCCF0FGHHHHFHFHGBFECEF?BBFFHHHHHGG1FGFHHFHGCEEFHHGGGGGEFHHHHFBFHHGFGGHGFFGHFGHF2DGGHHHHEFGGCHHHHHGHHBDFF1FFDFF/>@/?<<@CC?/F
@M02034:409:000000000-BFKT7:1:2104:9461:23369 1:N:0:31
AAAGTCGAGGTGCCTAAAGTGGCAACCCAGACTAGTAAGAATGTTGGTGGTGTAGAGCTTCCTGTAGCCGCATGGCGTTCGTACTTAAATATGGAACTAACCATTCCAATTTTCGCTGTCTCTTATACACATCTCCGAGCCCACGAGACC
+
AAAABFBAB?ABGGGGGDGEFGGHFH4EFHAFFHGHHHHFCGHFGFHEFGGEHHGGHHHHDGHGGFFFFFE0EEFHGGGGGE2EGHD3FGGHHH3E3BBG3?@FFD?FD?FHHFEGGDEBHHGHEGEF4?GHHH11C/@C@FGECCC?AC
@M02034:409:000000000-BFKT7:1:2104:4404:23371 1:N:0:31
AAAGTCGAGGTGCCTAAAGTGGCAACCCAGACTAGTCAGCGTGTTGGTGGTGTAGAGCTTCCTGTAGCCGCATGGCGTTCGTACTTAAATATGGTACTAACCATTCCAATTTTCGCTGTCTCTTATACACATCTCCGAGCCCACGAGAC
+
BBBBBFBBBBBBGGGGCGGGGGFHHHHGGHHGHB3FDGHFGGFA2CE2AAFFG3F555BG5BGFGAA5FEC0EGFA>?>FAECC?BEFEGHFHD4B@GFGE03BE4G4EGFGFB??F<EG44B?4FGFGCG2GFHED?CGCF/FA/@/C
@M02034:409:000000000-BFKT7:1:2104:15542:23374 1:N:0:31
AAAGTCGAGGTGCCTAAAGTGGCAACCCAGACTACTGAGAAGGTTGGTGGTGTAGAGCTTCCTGTAGCCGCATGGCGTTCGTACTTAAATATGGAACTAACCATTCCAATTTTCGCTGTCTCTTATACACATCTCCGAGCCCACGAGACC
+
CCCCCFCCCCABGGGGGGGGGGGHHHHGGHHGHHHHHGHHHHHFGHGGFGEFHGHHHHHHHHHHGFHHHGGGGGHHGGGGGGHHHHHHHHHHHHGHHHHHHHHHHHHHFGHHHHGGGGGHHHHHHHHHHHHHHHHHGCGGGGHGGGGGGG
@M02034:409:000000000-BFKT7:1:2104:6230:23377 1:N:0:31
AAAGTCGAGGTGCCTAAAGTGGCAACCCAGACTCATTGTACGGTTGGTGGTGTAGAGCTTCCTGTAGCCGCATGGCGTTCGTACTTAAATATGGAACTAACCATTCCAATTTTCGCTGTCTCTTATACACATCTCCGAGCCCACGAGACC
+
CCCCBFCCCCCCGGGGGGGGGGGHHHHGGHHGHHHHHHHHHHGHGGGEFEEGHHGFHHHHHHHHHHHHHGGGGGHHGGGGEFHHHHHGHHFHHHFFFHGFHHGHHGHHFHHHHHGGGGGHHHHHHHHHHHGHHHGGDCGCDGHGGGGGGF
@M02034:409:000000000-BFKT7:1:2104:4446:23381 1:N:0:31
AAAGTCGAGGTGCCTCAAGTGGCAACCCAGACTCTGGGGGGGGTTG
+
BBBBBFBBBBBBGGG4B4GGGGGGFHHGGHHGHHHHHHGGGG<F-B
@M02034:409:000000000-BFKT7:1:2104:4425:23386 1:N:0:31
AAAGTCGAGGTGCCTAAAGTGGCAACCCAGACTCTGGGGGGGGTTGGTGGTGT
+
CCCCCFCCCCCCGGGGGGGFGGFHHHHGGHH2F3F5BFEEECFFF?;FA?D.9
@M02034:409:000000000-BFKT7:1:2104:26507:23387 1:N:0:31
AAAGTCGAGGTGCCTAAAGTGGCAACCCAGACTTGTAATAAGGTTGGTGGTGTAGAGCTTCCTGTAGCCGCATGGCGTTCGTACTTAAATATGGAACTAACCATTCCAATTTTCGCTGTCTCTTATACACATCTCCGAGCCCACGAGAC
+
BBBBBFBABB?AGGGGGGGGGGGFGHHGEHHGHEDFGFHFFHHGFHGEFGEFAAFBFF3FGHHHHGGFFEEFFEF1EBEEEECEGG4FFHGHGD3BCGHFGA?FGGHBFHBHH?EFGGGFGHFGFGHFHEFGFFH2C/BCBFA/BC@DD
@M02034:409:000000000-BFKT7:1:2104:22529:23396 1:N:0:31
AAAGTCGAGGTGCCTAAAGTGGCAACCCAGACTACGTCGCATGTTGGTGGTGTAGAGCTTCCTGTAGCCGCATGGCGTTCGTACTTAAATATGGAACTAACCATTCCAATTTTCGCTGTCTCTTATACACATCTCCGAGCCCACGAGAC
+
BBBBBFBBBBABGGGGGGGGGGGHHHHGGHGGHGBEBF?EGEFGFEE1AAEF1BF5DDGHFHHH5A55GEECEGH1EEEEGGHHEGHGDGHGFG33FGHHHH3FBFGFFFGHHGGDEF<BGHHFFGD?FBBCHHHFD/BD/?FFCCD/A
@M02034:409:000000000-BFKT7:1:2104:25120:23408 1:N:0:31
AAAGTCGAGGTGCCTAAAGTGGCAACCCAGACTGGTGGGGGGGTTGGT
+
BB?AAFAABBABGFGGGGGGG4CHHFFGGEFGHHCGGGFGG/;;:D-9
@M02034:409:000000000-BFKT7:1:2104:13534:23416 1:N:0:31
AAAGTCGAGGTGCCTAAAGTGGCAACCCAGACTGATAAGAATGTTGGTGGTGTAGAGCTTCCTGTAGCCGCATGGCGTTCGTACTTAAATATGGAACTAACCATTCCAATTTTCGCTGTCTCTTATACACATCTCCGAGCCCACGAGACC
+
BCCCAFCBCCABGGGGGGGGGGGHHHHGGHHGHHGHHHHFHGHHHHHEFCGFHHHGHGHHHHHHHGHGHGGEGEHHGGGGGGHGHGGGHHHHHHGGGHHHHHHGHHHGGHHHHHGGGGGHHHHHHHHHFHHHHHHHG?CDGGGGGGGGGC
@M02034:409:000000000-BFKT7:1:2104:26470:23434 1:N:0:31
AAAGTCGAGGTGCCTAAAGTGGCAACCCAGACTACGAAGCAGGTTGGTGGTGTAGAGCTTCCTGTAGCCGCATGGCGTTCGTACTTAAATATGGAACTAACCATTCCAATTTTCGCTGTCTCTTATACACATCTCCGAGCCCACGAGAC
+
ABBBBFAABB?AGGGGGGGGGGGHFAFECGHGHD3BECEA33BBGHGEFEBFFFHHGGHFHGHGBFGFGE>EGEHHGGGFEEFHHHHHHHHHHHGGFGGFGFGHHHGHHHHHHGGGGGGFGHGHFHGHGG?GGGGFEBC@@CHF@DFGG
@M02034:409:000000000-BFKT7:1:2104:14014:23443 1:N:0:31
AAAGTCGAGGTGCCTAAAGTGGCAACCCAGACTTGTCAGAATGTTGGTGGTGTAGAGCTTCCTGTAGCCGCATGGCGTTCGTACTTAAATATGGAACTAACCATTCCAATTTTCGCTGTCTCTTATACACATCTCCGAGCCCACGAGACC
+
CBCCCFCCCCCCGGGGGGGGGGGHHHHGGGHGHFHHHGHHGHHHHHHGFGGEGHHEGHHHHHHHHGHHGFGCGGGFGFGGGGFHHHHHHHHHGGFGHHFHFFFHGHFFHHHHHHGGGGFFHHHHFHHHFGFFHHHGG?CCGGGGGCGGGE
@M02034:409:000000000-BFKT7:1:2104:19577:23445 1:N:0:31
AAAGTCGAGGTGCCTAAAGTGGCAACCCAGACTGAGATGGGTGTAGAGCTTCCTGTAGCCGCATGGCGTTCGTACTTAAATATGGAACTAACCATTCCAATTTTCGCTGTCTCTTATACACATCTCCGAGCCCACGAGACCTCTCTACAT
+
BCABBFCCCCBBGGGGFGGAGGGGHHHGGHHGHHHHHHGHHHGGGHHHHHHHHHHHHHHHGEEEFHHGBEFFEFGGHHGGHEHHHFEGHHGHHHHHHHHHHHHHGGGGGGHHHHHHHHHHHHHGFHHGCGGGGHGGCFGDFGFHHEHHHH
@M02034:409:000000000-BFKT7:1:2104:14948:23453 1:N:0:31
AAAGTCGAGGTGCCTAAAGTGGCAACCCAGACTCATCCTCATGTTGGTGGTGTAGAGCTTCCTGTAGCCGCATGGCGTTCGTACTTAAATATGGAACTAACCATTCCAATTTTCGCTGTCTCTTATACACATCTCCGAGCCCACGAGACC
+
CCCCBFCCBCCCGGGGGGGGGGGHHHHGGHHGHGC55BFD3FGHHHE2A2FFFFG5EDGGEHHFG5F53EEAEEC1>E0FEE?CGGHFFGHDG@3@FGHGC1@FF?HDGGGHHGEGGEEGGHGFFFGHGHEHHHHF?//<BGHFGDGGGG
@M02034:409:000000000-BFKT7:1:2104:27020:23456 1:N:0:31
AAAGTCGAGGTGCCTAAAGTGGCAACCCAGACTATTGGTGGTGTACTGCTTCCTGTAGCCGGATGGCGTTCGTACTTAAATATGG
+
3>>?ABAADB>4F4AFBABABFFFF4BA2AFE3A5GGFAFAAB2F5FGGHFG3GD5BGFFG0AAEFFE>E1E1??1@GF3@GG4B
@M02034:409:000000000-BFKT7:1:2104:12772:23457 1:N:0:31
AAAGTCGAGGTGCCTAAAGTGGCAACCCAGCAGGTTGGTGGTGTAACTCTTCCTGTAGCCGCATGGCGTTCGTACTTAAATATGGAACTAACCATTCCAATTTTCGCTGTCTCTTATACACATCTCCGAGCCCACGAGACCTCTCTACAT
+
AB@BAFBBDD2>4E5FFGGGFGGHGDFGFHHHHHHGHGGGGAFHHHHHEHHGHGFFGHHHGGGGEHHFBE1E>BFGGHEFHHHHHEG3FFGGHFGHGHGHGGHHGGGEGGHHHHGBHHGFHHHBGH3CCGGCEGF@BDDCGHFFGGH1FF
@M02034:409:000000000-BFKT7:1:2104:21730:23457 1:N:0:31
AAAGTCGAGGTGCCTAAAGTGGCAACCCAGACTGTTGGTGGTGTATTTCTTCCTGTAGCCGCATGGCGTTTGTACTTAAATATGGAACTAACCATTCCAATTTTCGCTGTCTCTTATACACACCTCCGAGCCCACGAGACCTCTCTACAT
+
CCCCCFCCCCBBGGGGGGGGGGGHHHHGGHHGHHHHHHEFFEFHGHHHHHHHHHHHHHHHGFGGGHHGEEGGFFFGHHGHHGHHHHGHGHGHHHHHHGGHHHHHHGGGGGHHFHHHHHHHHGGGFHHGCGGGGHGFCDGAFHHHHHHHHG
@M02034:409:000000000-BFKT7:1:2104:25967:23463 1:N:0:31
AAAGTCGAGGTGCCTAAAGTGGCAACCCAGACTCTTGCGGGGGTTGGTGGTGTAGAGCTTCCTGTAGCCGCATGGCGTTCGTACTTAAATATGGAACTAACCATTCCAATTTTCGCTGTCTCTTATACACATCTCCGAGCCCACGAGAC
+
BBBBBFBBBBABGGGGGGGGGGGHHHFGGHDGHHHHHFEGGGGGGGGEFEEEFEGBGDFGDGHHGFG?EEECFGF0E?EFCCBFHGHGFGGGGH<BFFHHG<?FDFGDGGHHHFDCEGGGHHGHGFGGGFH1FGHHECGGFF.;ADDGA
@M02034:409:000000000-BFKT7:1:2104:10202:23466 1:N:0:31
AAAGTCGAGGTGCCTAAAGTGGCAACCCAGACTTGTTGTCCGGTTGGTGGTGTAGAGCTTCCTGTAGCCGC
+
CCCCCFCCCCBCGGGGGGGFGGGHHHHGGG2AB5DGGHHB5AEEEGG1A1EAA3D5B53A5BF5B5B531>
@M02034:409:000000000-BFKT7:1:2104:9864:23469 1:N:0:31
AAAGTCGAGGTGCCTAAAGTGGCAACCCAGACTGTTGGTAATGTAAGGCTTCCTGTAGCCGCATGGCGTTCGTACTTAAATATGGAACTAACCATTCCAATTTTCGCTGTCTCTTATACACATCTCCGAGCCCACGAGACCTCTCTACAT
+
CCCCCFCCCCABGGGGGGGFGGGGHHGGGHHGHHHHHHGHHHHHHHHHHHHHHHHHHHHHGEGGGHHGFGGGGHGHHHHHHHHHHFFHHHHGHHHHHHHHHHHHHGGGGGHHHHGGHHHGHHHHHHHGGGGGGGGFCGGGGHGFHHHHHG
@M02034:409:000000000-BFKT7:1:2104:4664:23470 1:N:0:31
AAAGTCGAGGTGCCTAAAGTGGCAACCCAGATTTCGGGTGGTGTAGAGCTTCCTGTAGCCGCATGGCGTTCGTACTTAAATATGGATCTAACCATTCCAATTTTCGCTGTCTCTTATACACATCTCCGAGCCCACGAGACCTCTCTACAT
+
CCCCCFBCCCABGGGGGGGGGGGHHHHGGHHHHHHHGGAEGGGHHHGHHHHHHHHHFHGGEGEGGHHGEFEEECGHHHHHHHHHH33BGEFHHHGHHFHHHHHHHGEEGGHFHHHGHHGDHHHHHHFGGGCCFHGCDFGEEGHFHHHHHH
@M02034:409:000000000-BFKT7:1:2104:25783:23478 1:N:0:31
AAAGTCGAGGTGCCTAAAGTGGCAACCCAGACTCCTAAGCAGGTTGGTGGTGTAGAGCTTCCTGTAGCCGCATGGCGTTCGTACTTAAATATGGAACTAACCATTCCAATTTTCGCTGTCTCTTATACACATCTCCGAGCCCACGAGACC
+
ABBBAFBADDB@GGGGGGGGGGGGHHGGGHGGHHHHHHHHGHHHFHCEF1EFHGG5FFHHHHHHHHHGHGCFGGHHFEEGGGHHHGH3DGHHHH3GGHHHHHHHHHEDFGBHHFEGGGGHHHGHFFGFFGHGHGHBDGFCGGHGCF<ADE
@M02034:409:000000000-BFKT7:1:2104:25800:23485 1:N:0:31
AAAGTCGAGGAGCCTAAAGTGGCAACCCAGACTCCTAAGCAGGTTGGTGGTGTAGAGCTTCCTGTAGCCGCATGGCGTTCGTACTTAAATATGGAACTAACCATTCCAATTTTCGCTGTCTCTTATACACATCTCCGAGCCCACGAGACC
+
A1AAA31A>A1>AABFF1FFGBFCFEH?FFGFFBGGGGCBGBCFFEE/FE/BFFG2FEHHHAGAFGF2BE/EEFHAE?E?EEB/FFB1GEGFGFBBFFFHHEFFHFFFHHHHHGE?EFE1GFFHFGG2>FHHHGB1C>B/<FG/@GGF<?
@M02034:409:000000000-BFKT7:1:2104:8737:23486 1:N:0:31
AAAGTCGAGGTGCCTAAAGTGGCAACCCAGTATGTTGGTGGTGTACTTCTTCCTGTAGCCGCATGGCGTTCGTACTTAAATATGGAACTAACCATTCCAATTTTCGCTGTCTCTTATACACATCTCCGAGCCCACGAGACCTCTCTACAT
+
A?ABAFBBDBAAGGGGGGGEFFGGFHHCCGFFBDHHHHEFD2FHFBHFGFGHHHHHHHHBECEEGHHGEGGGGFGGHBB@GGHFFBDFGFEGFFHHHHGHHHHHFGGGGGHHGHHGHFGGFGGFHFFGE?CCGHGG/BACCGFHHGGDFF
@M02034:409:000000000-BFKT7:1:2104:11058:23498 1:N:0:31
AAAGTCGAGGTGCCTAAAGTGGCAACCCAGACTACGACGCCGGTTGGTGGTGTAGAGCTTCCTGTAGCCGCATGGCGTTCGTACTTAAATATGGAACTAACCATTCCAATTTTCGCTGTCTCTTATACACATCTCCG
+
CCCCCFCCCCCCGGGGGGGGGGGHHHHGGHHGHFCE2AEAAEGGCA0AAAE??3F5B@3@BFFGB4@43BE/EEE1>>>FE/2/FGH3?DG4?D33B3GG302B3?F3?D3D?3</?<<@@GFF2D22F11=GDG1?
@M02034:409:000000000-BFKT7:1:2104:14954:23499 1:N:0:31
AAAGTCGAGGTGCCTAAAGTGGCAACCCAGACTCGGGGTGGTGTAGCGCTTCCTGTAGCCGCATGGCGTTCGTACTTAAATATGGAACTAACCATTCCAATTTTCGCTGTCTCTTATACACATCTCCGAGCCCAC
+
BBBBBFABBBBBGGGGGGGGGGFHCHHGGHHGHG2EEGGE?GGHHGDCFFGGHHHHHHHHGG@EGGHGGGGGEHHHHHGHGHHFHGHFHHHHHHHHHHHHHHHHGGGGCGHHHGHHH3?3B2BFGHFD/BDG//<
@M02034:409:000000000-BFKT7:1:2104:12804:23507 1:N:0:31
AAAGTCGAGGTGCCTAAAGTGGCAACCCAGAATAAGGGTGGTGTAGAGCTTCCTGTAGCCGCATGGCGTTCGTACTTAAATATGGAACTAACCATTCCAATTTTCGCTGTCTCTTATACACATCTCCGAGCCCACGAGACCTCTCTACAT
+
>AAA3BAABDAAGGGF4GGGGGGHHD4EGA2GFGFBFHHFFEAG3AFFFHHFGGHFDGHHEFEEEFC0EGFE?21?B4B3B4G4DFHFFHFHFFGDHHHFGHHHHG??FEFFDFF4GHHHH3GGFHD?>BCGGEAC/BAAGHFGGFHHF<
@M02034:409:000000000-BFKT7:1:2104:12534:23513 1:N:0:31
AAAGTCGAGGTGCCTAAAGTGGCAACCCAGACTAATAGTAATGTTGGTGGTGTAGAGCTTCCTGTAGCCGCATGGCGTTCGTACTTAAATATGGAACTAACCATTCCAATTTTCGCTGTCTCTTATACACATCTCCGAGCCCACGAGACC
+
BBBCBFABBDABGGGGGGGGGGGHHHHGGHHGHHGHHHHHHHHHHHHGGGEGHHHHHHHHHHHHHHHHGGCEGGHHGGGGGGHHHHHHHHHHHHGFHHHHGHGGHHHHHHHHHHGGGGGFFGHHFGHGHHDFF?FGFCCGCFEFG?FGGF
@M02034:409:000000000-BFKT7:1:2104:16627:23513 1:N:0:31
AAAGTCGAGGTGCCTAAAGTGGCAACCCAGGTTGTTGGTGGTGTGGAGCTTCCTGTAGCCGCATGGCGTTCGTACTTAAATATGGAACTAACCATTCCAATTTTCGCTGTCTCTTATACACATCTCCGAGCCCACGAGACCTCTCTACAT
+
AAABAFABDDABGGGGGGGFGGGHHHHGGHGGHHGHHHEGGGGHEEHHHHHHHHHHHHHHEFEGGHHGEGGGEFGGHHHHHHHHHGHGGHHHGHGHFHGHHHHHFGGGGGHGHHHHHHHGHGHHHHGDBDG?EGGCBCGEEHHHHHHHGF
@M02034:409:000000000-BFKT7:1:2104:23018:23514 1:N:0:31
AAAGTCGAGGTGCCTAAAGTGGCAACCCAGACTGTTAATGGTGTAAGGCTTCCTGTAGCCGCATGGCGTTCGTACTTAAATATGGAACTAACCATTCCAATTTTCGCTGTCTCTTATACACATCTCCGAGCCCACGAGACCTCTCTACAT
+
CCCDCFCBBCAAGGGFGGGGGGGHHHHGGHHGHHGGG5GHFHHHFHHHGHHFGGHHDHBFEEEEGHFFEEGGGFCFFGFHHHHHG3GFHFGFFBFGHGHHHHHHDEGEEFFHGHHEG?BDBFGHHBGGGG/@FAFF@DDGGHHHHHHHHF
@M02034:409:000000000-BFKT7:1:2104:7673:23540 1:N:0:31
AAAGTCGAGGTGCCTAAAGTGGCAACCCAGACTCGGCCTCAGGTTGGTGGTGTAGAGCTTCCTGTAGCCGCATGGCGTTCGTACTTAAATATGGAACTAACCATTCCAATTTTCGCTGTCTCTTATACACATCTCCGAGCCC
+
CCCCBFCCCCBBGGGGGGGGGGGHHHHGGHAACFF2FAECBFFGFH2AAEFG13D5BB3BAGFFGAD5AAE0EEE1EA/FAA2?FGFF3EGFFF33BBGF303BBHB4FBGFH4E?//<FB3BG3B3B3FGFC?3DEF@/<F
@M02034:409:000000000-BFKT7:1:2104:11552:23541 1:N:0:31
AAAGTCGAGGTGCCTAAAGTGGCAACCCAGACTAATAAGGCGGTTGGTGGTGTAGAGCTTCCTGTAGCCGCATGGCGTTCGTACTTAAATATGGAACTAACCATTCCAATTTTCGCTGTCTCTTATACACATCTCCGAGCCCACGAGACC
+
ABBBBFAADDABFFGGGGGGGCGHHHHGGEFGHHHHGHFHHGGGGGGEFGACGHHFGFFHHGHEGGHHHEC>FGHCEGGGGGHHHHFGEHGHHH3GHFHHHHHHHHFDGHHHHGGGGGGDHHHHFGGHHB22FG22C<DCGGEGGGCGGG
@M02034:409:000000000-BFKT7:1:2104:22080:23548 1:N:0:31
AAAGTCGAGGTGCCTAAAGTGGCAACCCAGACTTTTGGTGCTGTTGGTGGTGTAGAGCTTCCTGTAGCCGCATGGCGTTCGTACTTAAATATGGAACTAACCATTCCAATTTTCGCTGTCTCTTATACACATCTCCGAGCCCACGAGAC
+
BBCCBFBCCCCCGGGGGGGGGGGHHHHGGHHGH5GHFAGA3FGHHHAEFFFFFEGEGHHHHHHHGHHFHGGFGGHFFEGGFEFGHHHGEGHHHG3@GGGHFFDGFGGFGHHHHGFGGGFHGHHFDFDFHEHBFHG2E?GG@FFECG?DG
@M02034:409:000000000-BFKT7:1:2104:10615:23555 1:N:0:31
AAAGTCGAGGTGCCTAAAGTGGCAACCCAGACTCTGTTGGGTGTAGAGCTTCCTGTAGCCGCATGGCGTTCGTACTTAAATATGGAACTAACCATTCCAATTTTCGCTGTCTCTTATACACATCTCCGAGCCCACGAGACCTCTCTACAT
+
ABAAAFAADBAAGGGGGCEBGFGHHHHGGHEFHGHHGFHA?BAEDGGFB3FBAFGFEGF3AE0EEGF>BECEEB1GFGGHFFHFB3B3FDF3?GGFHEHHHHGHFEGEEGHHGHGHHFEFFHG?GFFD@C//??FG/BFGGFF1BGHFE?
@M02034:409:000000000-BFKT7:1:2104:6012:23579 1:N:0:31
AAAGTCGAGGTGCCTAAAGTGGCAACCCAGACTAAT
+
>A111B>>A1>AFFGFG1FBDF0ABGHCFHCF111A
@M02034:409:000000000-BFKT7:1:2104:14985:23584 1:N:0:31
AAAGTCGAGGTGCCTAAAGTGGCAACCCAGACTTGTAATGTTGTTGGTGGTGTAGAGCTTCCTGTAGCCGCATGGCGTTCGTACTTAAATATGGAACTAACCATTCCAATTTTCGCTGTCTCTTATACACATCTCCGAGCCCACGAGACC
+
BBBBBFBBBBAAGGGGGGGGGGGGGHHGGHHGHHHHHHHHHHHHHHHEFEEFGFHAGHHHHGHHHHHHHGGGGGHHGEGFEEGHHHFHHHHHHGFHHHHHFHHHHHGHHHHHHHGGGGFHHGHHFHHHHHFHHHGHGCGFG?GGGGCGDG
@M02034:409:000000000-BFKT7:1:2104:18633:23587 1:N:0:31
AAAGTCGAGGTGCCTAAAGTGGCAACCCAGACGGTTCCTGGTGTAGAGCTTCCTGTAGCCGCATGGCGTTCGTACTTAAATATGGAACTAACCATTCCAATTTTCGCTGTCTCTTATACACATCTCCGAGCCCACGAGACCTCTCTACAT
+
BBBBBFBADD>AGGFGGBEGGGGHHHHGGHCFFCEEFHHHHHHHHHHHHHGHGHGGHHHHFE0EFHGGEEGFB?FGHHHHFFHHH33BCGGHHHBGHHHHGGHHHGDEGEHHHHHHHHF4EFGHHHFGGCGGGGGGDCGGGHHHHHGEFF
@M02034:409:000000000-BFKT7:1:2104:7475:23589 1:N:0:31
AAAGTCGAGGTGCCTAAAGTGGCAACCCAGACTAAGACGCAGGTTGGTGGTGTAGAGCTTCCTGTAGCCGCATGGCGTTCGTACTTAAATATGGAACTAACCATTCCAATTTTCGCTGTCTCTTATACACATCTCC
+
ABB?ADAAD?AAGFG5BGGGGBFFFHHGF2FFHHH3FH?E2AAGGHG?AAAFFEGDFFHBBGF5GGHEFGGGGGHGEFGGC12?FGF33BFGFHF3FFHGBE3FFDGGFFGGHFE//ECGDGGHDGDHFGFBCFFD
@M02034:409:000000000-BFKT7:1:2104:23842:23590 1:N:0:31
AAAGTCGAGGTGCCTAAAGTGGCAACCCAGC
+
CCCCCFCBCCCCGGGGGGGGGGGHHHHGGGH
@M02034:409:000000000-BFKT7:1:2104:10734:23596 1:N:0:31
AAAGTCGAGGTGCCTAAAGTGGCAACCCAGACTCTGCCTCCGGTTGGTGGTGTAGAGCTTCCTGTAGCCGCATGGCGTTCGTACTTAAATATGGAACTAACCATTCCAATTTTCGCTGTCTCTTATACACATCTCCGAGCCCACGAGACC
+
AAABAFBADD2AGGGGGGGGGGDCGHHGGHHGHHGEHFFFHGGFGGGEFE1BFGGGGGHHFHHHFFGBGEG?GFGHGEGGFE?FGHHFFHHHHHBDFGDFHHBGGGHFGGHHHFFGGGEHHHHHGHHHHHFHHHF2C/BCGFHGCGGGGG
@M02034:409:000000000-BFKT7:1:2104:19518:23608 1:N:0:31
AAAGTCGAGGTGCCTAAAGTGGCAACCCAGACTGGGAGGGAGGTTGGTGGTGTAGAGCTTCCTGTAGCCGCATGGCGTTCGTACTTAAATATGGAACTAACCATTCCAATTTTCGCTGTCTCTTATACACATCTCCGAGCCCACGAGACC
+
CBCCCFABCCBBGGGGGGGGGGGHHHHGGHHGHHHHHGGGFGGEHHGEFGEFGFHHHHHHHHHHGHHHHGGGGGHHGGGGGFGHHHEFHHHHHHDHHHHHHHFHHHHGHHHHHHGFGGGFHGHHGHFHHHHHHDFFE/<<CAGFGGGGGG
@M02034:409:000000000-BFKT7:1:2104:7671:23620 1:N:0:31
AAAGTCGAGGTGCCTAAAGTGGCAACCCAGACTTTTATTGGTGTAGAGCTTCCTGTAGCCGCATGGCGTTCGTACTTAAATATGGAACTAACCATTCCAATTTTCGCTGTCTCTTATACACATCTCCGAGCCCACGAGACCTCTCTACAT
+
CCCCCFABBCABGGGGGGGBGGGHGHHGGHHGHHHHHHHHHFGHHHHHHHHHHHHHHHHHGGGGGHHGFGGEEGGGHHHHHHHHHGHHHHHHHHHHHGFFHHHHHGGGGGHHHHHHHHHFHFHGGFGF>BCFGHEFGGGDFGHFHHFHHH
@M02034:409:000000000-BFKT7:1:2104:4489:23630 1:N:0:31
AAAGTCGAGGTGCCTAAAGTGGCAACCCAGACTGTTGGTAGGAATGAGCTTCCTGTAGCCGCATGGCGTTCGTACTTAAATATGGAACTAACCATTCCAATTTTCGCTGTCTCTTATACACATCTCCGAGCCCACGAGACCTCTCTACAT
+
ABBBAFBBCCBCGGGGGGGGGGGHFGHGGHHGHHHHHHGHHGHHHEHHHHHHHHHHHHHHGGFGGHHGEGGGEGFGHHGGHHHHHFDGFHHHHHHHHHGHHHHHHGFGGGHHHHHHHHHGHHGHHGHGCGGGGHGGCDGEGHHHHHHHHF
@M02034:409:000000000-BFKT7:1:2104:18051:23654 1:N:0:31
AAAGTCGAGGTGCCTAAAGTGGCAACCCAGACTGTTAAGGGTGTAACGCTTCCTGTAGCCGCATGGCGTTCGTACTTAAATATGGAACTAACCATTCCAATTTTCGCTGTCTCTTATACACATCTCCGAGCCCACGAGACCTCTCTACAT
+
A?AABFABBBAAGGGGGGGGGFGHCHHGGHHGHHHHHHCGHHGGGFHGEGGGHHGHHHHGEEAEEHHGGGGGE2FFHFGFHFHHF3B@GHFGFHGFHGHHHGFHHGGGGGGHGHHHHFFFHHHGHHHGGGGGGHGGGGGGEHBFHHGHHH
@M02034:409:000000000-BFKT7:1:2104:10837:23656 1:N:0:31
AAAGTCGAGGTGCCTAAAGTGGCAACCCAGACTACGAGGGATGTTGGTGGTGTAGAGCTTCCTGTAGCCGCATGGCGTTCGTACTTAAATATGGAACTAACCATTCCAATTTTCGCTGTCTCTTATACACATCTCCGAGCCCACGAGACC
+
BBAABFBBBBABGGFGGGGDGD24FFHGDDFFHHHEEG?EFHFHHHHAF?AFHFF5EFHHHGHFFGHHHEEEDEHGEFGGGEGEGHFFHFFHFFFEFHHHFHHHHHGGHHHHHFGGGGDGFHGFFHHHFFGHHHGGGCGGGGHGGGCGGG
@M02034:409:000000000-BFKT7:1:2104:17547:23663 1:N:0:31
AAAGTCGAGGTGCCTAAAGTGGCAACCCAGACTAAGGAGAAGGTTGGTGGTGTAGAGCTTCCTGTAGCCGCATGGCGTTCGTACTTAAATATGGAACTAACCATTCCAATTTTCGCTGTCTCTTATACACATCTCCGAGCCCACGAGACC
+
AAAAAFAADD1AFFGGFFG3FGGGHFHGGHGAGHFHFGGGFFF1BGGEFG/FFGHFHHFGHHHHGHHHHGGGGGHEGFGEEEBGFFFFHHFFGGDFFBFGFFDGFHHHDFBHEHGFGCEGBGHFDGFHEHHGGH>G/CCGCGHGGGGCFC
@M02034:409:000000000-BFKT7:1:2104:9055:23669 1:N:0:31
AAAGTCGAGGTGCCTAAAGTGGCAACCCAGACTAATAATCATGTTGGTGGTGTAGAGCTTCCTGT
+
AAAAAFAADDA?FFGGB1FGGCEFFHHFFCCFHB1FGDGD1DDGGF/EG?GGH112D1FF1BFDG
@M02034:409:000000000-BFKT7:1:2104:17563:23671 1:N:0:31
AAAGTCGAGGTGCCTAAAGTGGCAACCCAGACTGATGAGACGGTTGGTGGTGTAGAGCTTCCTGTAGCCGCATGGCGTTCGTACTTAAATATGGAACTAACCATTCCAATTTTCGCTGTCTCTTATACACATCTCCGAGCCCACGAGAC
+
BBBBBFBBBBBBGGGGGGGDGGGHHHHGGHHGH3F55BFGFEEAFGGGGGEFHHHHHHHHHHHHHHHGHEFEEFHHGGGGGGGGHHFGHHHHHFGFHHHHGHGHHHGHGHHHHHGGGGEFGFHHFHHHHHHHHHHHG/CFGGHGGGGGG
@M02034:409:000000000-BFKT7:1:2104:23887:23692 1:N:0:31
AAAGTCGAGGTGCCTAAAGTGGCAACCCAGACTAATAAGCAGGTTGGTGGTGTAGAGCTTCCTGTAGCCGCATGGCGTTCGTACTTAAATATGGAACTAACCATTCCAATTTTCGCTGTCTCTTATACACATCTCCGAGCCCACGAGAC
+
AABBAFBBBBAAGGGGGGGGGGGHHHFEGHHGHBG5FDGH5GHGFHG2AEEFB3FBGFGFHHHGF5B5FEGGGFH1EA>EEEBGHGFHGHH4FHB3EEFCE03BE4GBGHHHHFFGGGEFFHHDGFGFDGHCCGHFF/BCGFGFDCGGG
@M02034:409:000000000-BFKT7:1:2104:18572:23697 1:N:0:31
AAAGTCGAGGTGCCTAAAGTGGCAACCCAGACTGTTAAGGGTGTACGTCTTCCTGTAGCCGCATGGCGTTCGTACTTAAATATGGAACTAACCATTCCAATTTTCGCTGTCTCTTATACACATCTCCGAGCCCACGAGACCTCTCTACAT
+
ABBCAFBCCBBCGGGGGGGGGGGHHHHGGHHGHHHHHHHHHHGGHEHFHHGHHHHHHHHHGGFGGHHGGGGGGHHHHHHHHHHHHBGHHGHHHHHHHHHHHHHHHGGGGGHHHHHHHHHHHHHHHHHG/>DGGHGGCGGGGHHHHHHHHH
@M02034:409:000000000-BFKT7:1:2104:24361:23704 1:N:0:31
AAAGTCGAGGTGCCTAAAGTGGCAACCCAGACTATGCCGCCTGTTGGTGGTGTAGAGCTTCCTGTAGCCGCATGGCGTTCGTACTTAAATATGGAACTAACCATTCCAATTTTCGCTGTCTCTTATACACATCTCCGAGCCCACGAGACC
+
BBCBBFCCCCBBGGGGGGGGGGGHGHHGGHHGH3AFGD22A2EHHHHFGGEFHHHGHHHHHHHHHHHHHGGGGGHHGGGGGGBHHHGGHHGHHHFGHHHHHHHHHHGHHHHHHFGGD/EBDDHHBHGHGHHHHBFDDCGFGGGGGFGGGG
@M02034:409:000000000-BFKT7:1:2104:24343:23707 1:N:0:31
AAAGTCGAGGTGCCTAAAGTGGCAACCCAGACTATGCCGCCTGTTGGTGGTGTAGAGCTTCCTGTAGCCGCATGGCGTTCGTACTTAAATATGGAACTAACCATTCCAATTTTCGCTGTCTCTTATACACATCTCCGAGCCCACGAGACC
+
BBCCBFBBBBBBGGGGGGGGGGFHHFHGGHHGHHHHHHGGGFHHHHHFFEEFHHHHHFHHGHHHGGHHHGGFGGHGFGGGEFHHHHHHHHHHHHGFFHFFHGFHHHHGHHHHHHGEGGGGHGHHFHGHGHFHGHEGFCCDGGHGGGGGFE
@M02034:409:000000000-BFKT7:1:2104:12038:23710 1:N:0:31
AAAGTCGAGGTGCCTAAAGTGGCAACCCAGACTGTTAGGGGTGTAATTCTTCCTGTAGCCGCATGGCGTTCGTACTTAAATATGGAACTAACCATTCCAATTTTCGCTGTCTCTTATACACATCTCCGAGCCCACGAGACCTCTCTACAT
+
CBCCAFBBCCBCGGGGGGGGGGGHHHHGGHHGHHHHHHHHGEFGHHHHHHHHHHHHHHHHEEEGGHGGEGGFEGFHHHHHHHHHHGHGHHHHHHHHHHGHHHHHHGGGGGHHHHHGHHHFHHHHHHHGGGGGGHGF@FGGGHHHHGHHGH
@M02034:409:000000000-BFKT7:1:2104:14784:23713 1:N:0:31
AAAGTCGAGGTGCCTAAAGTGGCAACCCAGACTGATAAGGGTGGTGTAGAGCTTCCTGTAGCCGCATGGCGTTCGTACTTAAATATGGAACTAACCATTCCAATTTTCGCTGTCTCTTATACACATCTCCGAGCCCACGAGACCTCTCTA
+
CCCCCFCCCCBCFGGGGGGFGGGHHGHGGHHGHGFGFFGFCHGGGGHBGEFHHHHHHHHGHHGFCEGGHC>BEFFECFGFFGGHFHGFGFGHGHHFHHHHFHDGGHFEEAEGEGHHHGGHHHEGFHHGHHFFGGGGHGGGFDFF1GGHG<
@M02034:409:000000000-BFKT7:1:2104:10061:23713 1:N:0:31
AAAGTCGAGGTGCCTAAAGTGGCAACCCAGACTCGGGCGGGGGTTGGTGGTGTAGAGCTTCCTGTAGCCGCATGGCGTTCGTACTTAAATATGGAACTAACCATTCCAATTTTCGCTGTCTCTTATACACATCTCCGAGCCCACGAGACC
+
AABAAFAABBAAGGGGGGGGGGGHHHHGGHHGHBA2EEG0EEGGEECEFGFFFHHFGHHHHHGHHHGHHGGFGGHHGGGGGGFHHHHHHHEHGHHHGGGFHHGGDHHGGGHHHHGGGGGHHGHHFHHHHHFHHHGGGF?AGGGGG?BADF
@M02034:409:000000000-BFKT7:1:2104:24371:23718 1:N:0:31
AAAGTCGAGGTGCCTAAAGTGGCAACCCAGACTCAGCGTACGGTTGGTGGTGTAGAGCTTCCTGTAGCCGCATGGCGTTCGTACTTAAATATGGAACTAACCATTCCAATTTTCGCTGTCTCTTATACACATCTCCGAGCCCACGAGAC
+
CCCCCFCCCBBBGGGGGGGGGGGHHHHGGHHGHHB33AEEGEGHGGCEFDFGHFGAFGFHGHHHHHGFHGGCGGHCEEGGCGFFHHHHHHHHHHEFFGHGBF3FDGFHHHHHHHGGGGAGDGGFDHBDGFGFGHHFGDFGCGFGG?CDG
@M02034:409:000000000-BFKT7:1:2104:16858:23725 1:N:0:31
AAAGTCGAGGTGCCTAAAGTGGCAACCCAGTTGGTTGGTGGGGTAGAGCTTCCTGTAGCCGCATGGCGTTCGTACTTAAATATGGAACTAACCATTCCAATTTTCGCTGTCTCTTATACACATCTCCGAGCCCACGAGACCTCTCTACAT
+
BBBBBFABBBBBGGGFFGGGGGGHHHHGFHHHHHGHDGEFGGGGEEFGHHHHHHHHHHHHGGGGGHHGEGGGEGHGHHHGGGHHHFFHHHGHHHHHHHHHHHHHHGGGGGHHHHHFHGHFHHHFHHHGDGGGGHGGCGGGGHEHHDFHHG
@M02034:409:000000000-BFKT7:1:2104:10065:23731 1:N:0:31
AAAGTCGAGGTGCCTAAAGTGGCAACCCAGACTCGGGCGGGGGTTGGTGGTGTAGAGCTTCCTGTAGCCGCATGGCGTTCGTACTTAAATATGGAACTAACCATTCCAATTTTCGCTGTCTCTTATACACATCTCCGAGCCCACGAGACC
+
CCCCCFCCCCABGGGGGGGGGGGHHHHGGHHGHHGGGGGGGGGEGGG?FGGGHHHHHHHHGHHHHHHHHDGGGGHHGGGGGGHHHHHHHHHHHHHFHHHHHHHHGHGHHHHHHHGGGGFHHHHHHHGHGHFHHGHHG?DAFEGGGGGGGG
@M02034:409:000000000-BFKT7:1:2104:24867:23735 1:N:0:31
AAAGTCGAGGTGCCTAAAGTGGCAACCCAGACTAATAATCAGGTTGGTGGTGTAGAGCTTCCTGTAGCCGCATGGCGTTCGTACTTAAATATGGAACTAACCATTCCAATTTTCGCTGTCTCTTATACACATCTCCGAGCCCACGAGACC
+
BABBBFABBBBBGGGGGGFGGGGHGHHGGHHGHHHHHHHGHHHGGHGEFEAFGHHHHHHHHHHHHHGFGEGGGGHHGGGAFFHHHHHHHHHHHGGFHHHHHHGHHHGHHGHHHHGGGGGHHGHHFHFFFHHHHGDFC/CDGGHGGGGG??
@M02034:409:000000000-BFKT7:1:2104:5192:23738 1:N:0:31
AAAGTCGAGGTGCCTAAAGTGGCAACCCAGAATGTTGGTGGTGTAACGCTTCCTGTAGCCGCATGGCGTTCGTACTTAAATATGGAACTAACCATTCCAATTTTCGCTGTCTCTTATACACATCTCCGAGCCCACGAGACCTCTCTCCA
+
AAAAAFAA1AAAFGFC1FG3BAFHBFGCFAGFG1GHBGFFFGCFGFHFGGGGHFHHHHHGGGCEGFHEE@FEE>FGHGHFGHHFFFFGHFFFEHHFFEFBGFHHHGGGE/EHHFHHHBHGE111FGFFCCCG</<C/BG/FH1<?D1<?
@M02034:409:000000000-BFKT7:1:2104:19205:23739 1:N:0:31
AAAGTCGAGGTGCCTAAAGTGGCAACCCAGACTGATCATAATGTTGGTGGTGTAGAGCTTCCTGTAGCCGCATGGCGTTCGTACTTAAATATGGAACTAACCATTCCAATTTTCGCTGTCTCTTATACACATCTCCGAGCCCACGAGACC
+
A?AA>DAADBAAGGGFFGFBFFCHFGHGGGGGHHHHHFHHHHHGGGHAEE?FFHHHHGHHHFHHFFFHHGGGGGHHGGGGGGHHFGGGHHBFGHFBFHDFHFHHGHHFHGG4EEFGGGDGGHHFFHGFGGHBFHDGFCG/CFGF?CGGCF
@M02034:409:000000000-BFKT7:1:2104:5173:23742 1:N:0:31
AAAGTCGAGGTGCCTAAAGTGGCAACCCAGAATGTTGGT
+
1A1A>@>ADDAACG1FBEFGFF0BBGFE0CCCGFHD20A
@M02034:409:000000000-BFKT7:1:2104:16400:23748 1:N:0:31
AAAGTCGAGGTGCCTAAAGTGGCAACCCAGACTGAGAAGAAGGTTGGGGGTGTAGAGCTTCCTG
+
BCCCBFBCCBABGGGGGGGGGGGHHHHGGH2F3A3B55B3AEFGDG220AEA03D5@53B5F5@
@M02034:409:000000000-BFKT7:1:2104:20721:23749 1:N:0:31
AAAGTCGAGGTGCCTAAAGTGGCAAAGAAGCAGGTTGGTGGTGTAGAGCTTCCTGTAGCCGCATGGCGTTCGTACTTAAATATGGAACTAACCATTCCAATTTTCGCTGTCTCTTATACACATCTCCGAGCCCACGAGACCTCTCTACAT
+
CCCCCFBACCABGGGGGGGGGGGHHHHHHHHHHHHHHGGGGGGGHHHHHHHHHHHHHHHHGGGGGHHGFGGGGGHHHHHHHHHHHGHHHHHHHHHHHHHHHHHHHGGGGGGHHHHHHHHFHHHHHHGGGGGGGHGGDGGGGHHHHHHHHH
@M02034:409:000000000-BFKT7:1:2104:8221:23751 1:N:0:31
AAAGTCGAGGTGCCTAAAGTGGCAACCCAGTTGGTTGGTGGTGTAAGTCTTCCTGTAGCCGCATGGCGTTCGTACTTAAATATGGAACTAACCATTCCAATTTTCGCTGTCTCTTATACACATCTCCGAGCCCACGAGACCTCTCTACAT
+
AABBAFBBBBABGGGFGGGGGGGHGHHGGHGHHHEGGGEGGEGAGHHGHHHHHHHHHHBHFEEEGHFEGGGFGHFGHFFHHHHHHFGHFFGHHHHHHFHHHHHHHGGGGGHHHHHHHHFEFGHHHGGGGGGCFFGD?DDDGGHHHHHHHH
@M02034:409:000000000-BFKT7:1:2104:23199:23757 1:N:0:31
AAAGTCGAGGTGCCTAAAGTGGCAACCCAGACTGGGTGTGCTGTTGGTGGTGTAGAGCTTCCTGTAGCCGCATGGCGTTCGTACTTAAATATGGAACTAACCATTCCAATTTTCGCTGTCTCTTATACACATCTCCGAGCCCACGAGACC
+
BBBBBFBBBBAAGGGGGFGEGGGHHHHGGHHGHHHHGFEEHHHHHHHFGGEFHHHHHHHHHGHGFHHHHGGGGFHFEGGGGGGHHHHHHHGHHHFHGHGFHHHHHHHHHHHHHHGGGGGHHGHHHHHHHHBHHHGGGBCFGGHGGGGGGF
@M02034:409:000000000-BFKT7:1:2104:20133:23759 1:N:0:31
AAAGTCGAGGTGCCTAAAGTGGCAACCCAGACTTGTCATCCTGTTGGTGGTGTAGAGCTTCCTGTAGC
+
BCBCCFCCCCACGGGGGGGGGGGHHHHGGHHFHF3DAAG53FGH5GCAA2EA13F55ABA5F5AB555
@M02034:409:000000000-BFKT7:1:2104:19205:23760 1:N:0:31
AAAGTCGAGGTGCCTAAAGTGGCAACCCAGACTGATCATGGTGTAGGTGGTGCAGT
+
CCCCCFABCCBBGGGGGGGGGGGHHHHGGHHGHH3F55D53BFG3F3A32B233D5
@M02034:409:000000000-BFKT7:1:2104:24745:23765 1:N:0:31
AAAGTCGAGGTGCCTAAAGTGGCAACCCAGACTACGAAGATGGTTGGTGGTGTAGAGCTTCCTGTAGCCGCATGGCGTTCGTACTTAAATATGGAACTAACCATTCCAATTTTCGCTGTCTCTTATACACATCTCCGAGCCCACAAGACT
+
CCCCCFCCCCCBGGGGGGGGGGGGHHHGGFHGHFHGGHGGHHHHHGGGFGEFHHHHHHHHHFHHHHHHHGGGGGHHGGGGGGHHHHHHHGGHHHHHHHHHHHHHHHHHHHHHHHGGGGGHHHHHHHHHHHHHHHGHGCFGGGHGGHHFHF
@M02034:409:000000000-BFKT7:1:2104:11531:23769 1:N:0:31
AAAGTCGAGGTGCCTAAAGTGGCAACCCAGACTAGTAATCATGTTGGTGGTGTAGAGCTTCCTGTAGCCGCATGGCGTTCGTACTTAAATATGGAACTAACCATTCCAATTTTCGCTGTCTCTTATACACATCTCCGAGCCCACGAGACC
+
BBBBAFBBBBABGFGGGGGFGGGHHHFGGHGDHHHFGHGGHGDHHFGAFEEFGEGDGGGHHFHFFHFFGGCAAFHGEEGEFEGGGHFFHHGHHGFGHHGFGGFFGHFGGGGHHFEEGGEHHHHHFGBGHFFHHHHEF<CFGGGGGGGGGF
@M02034:409:000000000-BFKT7:1:2104:9564:23770 1:N:0:31
AAAGTCGAGGTGCCTAAAGTGGCAACCCAGACTCAGCCTTCGGTTGGTGGTGTAGAGCTTCCTGTAGCCGCATGGCGTTCGTACTTAAATATGGAACTAACCATTCCAATTTTCGCTGTCTCTTATACACATCTCCGAGCCCACGAGAC
+
ABABBFBBBBBBGGGGGGGGGGGCGHHEF2GFHHFFHFHHHEFGGGGEFGGFHFHDGDGHHFHHHHHGFGCEFGHHGGGGGEFGGHG@FGBGGFDFGHFF3?FGHHDFFGHHHB@EFDFEHGHH3FFGGBGFFGD?B/>@CEEGG?C?A
@M02034:409:000000000-BFKT7:1:2104:10165:23785 1:N:0:31
AAAGTCGAGGTGCCTAAAGTGGCAACCCAGACTCAGAAGCATGTTGGTGGTGTAGAGCTTCCTGTAGCCGCATGGCGTTCGTACTTAAATATGGAACTAACCATTCCAATTTTCGCTGTCTCTTATACACATCTCCGAGCCCACGAGACC
+
ABCCBFABDBABGGGGGGGGGGGHHHHGGHHGHHGHHHHHHHHHHHHEFGAFGHGGHHHHHHHHHHHFFGGGGGHGGFGGFFGHHHHHHHGHHHGFFHHGHHHHHHHGHGFHHFGGGGGFGHHHGHHHGFGHHHHHGDGGGGHGCGGGGC
@M02034:409:000000000-BFKT7:1:2104:8764:23786 1:N:0:31
AAAGTCGAGGTGCCTAAAGTGGCAACCCAGACTACGAATCAGGTTGGTGGTGTAGAGCTTCCTGTAGCCGCATGGCGTTCG
+
AAAAAFAADDAAGGGGGGGGGDC01FCEAACFCDBE?0FEFFBGGGE/FEEFGAE211FGHFHHGHFFGA@/EEG0EEEAE
@M02034:409:000000000-BFKT7:1:2104:14300:23790 1:N:0:31
AAAGTCGAGGGTGCCTAAAGTGGCAACCCAGACTCGGGATATGGTTGGTGGTGTAGAGCTTCCTGTAGCCGCATGGCGTTCGTACTTAAATATGGAACTAACCATTCCAATTTTCGCTGTCTCTTATACACATCTCCGAGCCCAC
+
A?AA>DAADD@>AACFFFGG6FBEGH4AEEEFEHHG?A222D5A5B1AEFA1B1BFGF5EGHHHHGFGGD1>@EGF1>?>?EEFHHFEF3EGHHHFFHCG3GFDGHGGHGHHHHGED?E?FDDFF3FGFDGGFFHHHFGCC?//<
@M02034:409:000000000-BFKT7:1:2104:9615:23795 1:N:0:31
AAAGTCGAGGTGCCTAAAGTGACAACCCAGACTATGTCTGCGGTTGGTGGTGTAGAGCTTCCTGTAGCCGCATGGCGTTCGTACTTAAATATGGAACTAACCATTCCAATTTTCGCTGTCTCTTATACACATTCCGAGCCCACGAGACCT
+
BBBBBFBBBBBBGGGGGGGGGFGHHHGGGHHGHHHHFHHGHGGGGGGGGGFFHEHFGGHHGHHHHHHFFGGFFGHFEGGGGGCGHHHHHHGHHH3EGHHGEF3GGFFFHGHHHGFGGGGHHHHHGHHHFFFHHHGHCGFFGHFGDGGGGH
@M02034:409:000000000-BFKT7:1:2104:17496:23795 1:N:0:31
AAAGTCGAGGTGCCTAAAGTGGCAACCCAGACTACGCCGGCTGTTGGTGGTGTAGAGCTTCCTGTAGCCGCATGGCGTTCGTACTTAAATATGGAACTAACCATTCCAATTTTCGCTGTCTCTTATACACATCTCCGAGCCCACGAGACC
+
BBCCAFCCCBCBGGGGGGGFGGGGHHHGGHHGHHHGGGGGGGGHHHHGGGFFHHHHHHHHHHHHHGHHHGGGGGHHGGGGGGHHHHGHHHHHHHGGHFHGHHHHHHGHHHHHHHGGGGGGHHHHFHHGHGHGHHHHGGGGGGHGGGGGGE
@M02034:409:000000000-BFKT7:1:2104:16328:23805 1:N:0:31
AAAGTCGAGGTGCCTAAAGTGGCAACCCAGACTACTGGTACTGTTGGTGGTGTAGAGCTTCCTGTAGCCGCATGGCGTTCGTACTTAAATATGGAACTAACCATTCCAATTTTCGCTGTCTCTTATACACATCTCCGAGCCCACGAGACC
+
ABBAADAADBBBGGGGG4FBGGGHHHHGGGHGHHHHHHGFHHHHHHGEFEAFFFHGFHFHHHGFEFHHHEECGFFEF1FEE>GFFFHGHHHHHGHHFFGFFFHHGGHHEGHFHGGGGCEBHEHHFHHGFHGHHBFFE/@DFGHGGGGGGC
@M02034:409:000000000-BFKT7:1:2104:21385:23810 1:N:0:31
AAAGTCGAGGTGCCTAAAGTGGCAACCCAGA
+
A@AAAFAA@DAAFAFGCGFGG1ABGG00BEF
@M02034:409:000000000-BFKT7:1:2104:24300:23813 1:N:0:31
AAAGTCGAGGTGCCTAAAGTGGCAACCCAGACTAATACTAAGGTTGGTGGTGTAGAGCTTCCTGTAGCCGCATGGCGTTCGTACTTAAATATGGAACTAACCATTCCAATTTTCGCTGTCTCTTATACACATTCCGAGCCCACGAGACCT
+
AB?AADAADBAAFBGFGGFGGFBCCFGFFHEGHHHFHHGFHGGDFHGEFEBFGFHFFEGHHBGFFHHFDEEEEGHHFFG?EFCGHHFEHGEFHHFGBGHGFFHHFHHGHHHHHHEEGGGGHHHFHHHGGHBHHGHGDGGCGGFDFGGE/<
@M02034:409:000000000-BFKT7:1:2104:5292:23813 1:N:0:31
AAAGTCGAGGTGCCTAAAGTGGCAACCCAGACTCCTCAGGCGGTTGGTGGTGTAGAGCTTCCTGTAGCCGCATGGCGTTCGTACTTAAATATGGAACTAACCATTCCAATTTTCGCTGTCTCTTATACACATCTCCGAGCCCACGAGAC
+
CCCCCFBCCCBBGGGGGGGGGGGHHHHGGDHGG3G32BF3AEEGFGGEGGGFHHHHHHHHHHHHGGHGHGGGGGHHGGGGEFGHHHHHHHGHHHFFFHHHHHHHHHHHHGHHHHGGGGGHHHHHHHHHGHFHFHHGGGGCGFHGGGGGC
@M02034:409:000000000-BFKT7:1:2104:6685:23817 1:N:0:31
AAAGTCGAGGTGCCTAAAGTGGCAACCCAGACTGCGTCTGGTGTTGGTGGTGTAGAGCTTCCTGTAGC
+
BBBBBDAADA>A4EGD44FBGFFGHGHCACFAF33EE2ECH5GHEF11B11A13D5B53A53AF5555
@M02034:409:000000000-BFKT7:1:2104:24220:23822 1:N:0:31
AAAGTCGAGGTGCCTAAAGTGGCAACCCAGACTCATAATAATGTTGGTGGTGTAGAGCTTCCTGTAGCCGCATGGCGTTCGTACTTAAATATGGAACTAACCATTCCAATTTTCGCTGTCTCTTATACACATCTCCGAGCCCACGAGACC
+
BAABBFBBBBABGGGGGFGFGGGFHEFEGHHGH3FGHH5FHHHHHHHEFEAFHGHHHBGHHGGFGHHHHGGGGFHHFEGFGFHHHHGGHHHHHHHHGHHHHHHHHHHHHHHHHGGGGGGHHHHHHHF44GHHFHHHGCGFCGGFGCCFGE
@M02034:409:000000000-BFKT7:1:2104:6540:23828 1:N:0:31
AAAGTCGAGGTGCCTAAAGTGGCAACCCAGACTGTTTC
+
CCCCCFCCCCBBGGGGGGGGGGGHHHHGGHHGHHHG55
@M02034:409:000000000-BFKT7:1:2104:20827:23830 1:N:0:31
AAAGTCGAGGTGCCTAAAGTGGCAACCCAGCCGGTTGGTGGTCCGGAGCTTCCTGTAGCCGCATGGCGTTCGTACTTAAATATGGAACTAACCATTCCAATTTTCGCTGTCTCTTATACACATCTCCGAGCCCACGAGACCTCTCTACAT
+
BCCBAFCCCCAAGGGGGGGFGGGHHHHGGHHGGGGGGGGGGGHHEEFGFHHHHHHHHHHHEEEEGHHGEFGEEFEGHHHHHHHHHGGHGHHHHGGHHGHHHHHHHGGGGGHHGHHFHHGHHHHHHHFD/>DGGHGC@CFDGHHHHHHHHF
@M02034:409:000000000-BFKT7:1:2104:25059:23844 1:N:0:31
AAAGTCGAGGTGCCTAAAGTGGCAACCCAGACTGGTGGGTGTGTTGGTGGTGTAGAGCTTCCTGTAGCCGCATGGCGTTCGTACTTAAATATGGAACTAACCATTCCAATTTTCGCTGTCTCTTATACACATCTCCGAGCCCA
+
ABBBBFBBBBABGGGGGGGGGGGHHHHEGHHGHHCFHGG2EEE2FE1A11EA13D55A335BDFG5A53>@0EEA1E1/EEE2?CGG3DFG4B333F3GH303B34F4BFGGE4/EEE/B?3B333BB??22FGHDE/@C<FG
@M02034:409:000000000-BFKT7:1:2104:20690:23845 1:N:0:31
AAAGTCGAGGTGCCTAAAGTGGCAACCCAGACTGAGAAGAATGTTGGTGGTGTAGAGCTTCCTGTAGCCGCATGGCGTTCGTACTTAAATATGGAACTAACCATTCCAATTTTCGCTGTCTCTTATACACATTCCGAGCCCACGAGACCT
+
>AAA>FAABBAAGFGGFGGFFFCGHHGGGHHGBABFBGGFGGHFGEFBFEAFGFFBGHHHFGGGDBGFHFGCGGHGFGGGFGGHHHFFGHHGHHGH3GFECG3GHFFFHGHHHFGEGGGBGBGGBGFHH2GFGHHHCCC@FAFB/CGGGG
@M02034:409:000000000-BFKT7:1:2104:26653:23846 1:N:0:31
AAAGTCGAGGTGCCTAAAGTGGCAACCCAGACTATGCATCATGTTGGTGGTGTAGAGCTTCCTGTAGCCGCATGGCGTTCGTACTTAAATATGGAACTAACCATTCCAATTTTCGCTGTCTCTTATACCCATCTC
+
BBBBBF@AD?A4BFFGFEGFBGFFHHHEA2FFG35F3DD53D5AA5AEFGE1BEGHEGAFBGHH5D55BEEEGAFHGGEGGGFHHHHGBGFGFBGFFFFEHHFHFHHH4FGHFHGGGCE3DG4B4B?G4FDCBFF
@M02034:409:000000000-BFKT7:1:2104:14457:23855 1:N:0:31
AAAGTCGAGGTGCCTAAAGTGGCAACCCAGACTGCTGCGCAGGTTGGTGGTGTAGAGCTTCCTGTAGCCGCATGGCGTTCGTACTTAAATATGGAACTAACCATTCCAATTTTCGCTGTCTCTTATACCATCTCCGAGCCCACGAGACCT
+
ABBCAFCCCCBCGGGGGGGGGGGHHHHGGHHGHHHHHHGGGGGHHHGEFGFFHHHHHHHHHHHHHHHHHGGGGGHHGGGGFFGHHHHHHHHHHHHGHHHHHHGHHHHHHHHHHHGGGGGHHHHHHHHHHGHHHHFF@FGGGHGGGGGGGG
@M02034:409:000000000-BFKT7:1:2104:13125:23865 1:N:0:31
AAAGTCGAGGTGCCTAAAGTGGCAACCCAGACTTGTGGTTCGGTTGGTGGTGTAGAGCTTCCTGTAGCCGCGTGGCGTTCGTACTTAAATATGGAACTAACCATTCCAATTTTCGCTGTCTCTTATACACATCTCCG
+
BBBBBFBBBBA@GGGGGGGGGGGHGHHGGDFDHFHGHGB2FG2ABFE1B1EFG3FEAADF5FHGFAGB3EG0EFC?EEEFEEC/?FGFGHHFGF33FGFHBB3?34B4FGHHHD<CED/BBGGF2GB2D<2CHGH2?
@M02034:409:000000000-BFKT7:1:2104:15010:23866 1:N:0:31
AAAGTCGAGGTGCCTAAAGTGGCAACCCAGACTCCGCCTGCGGTTGGGGGTGTAGAGC
+
CCCCCFBCCCABGGGGGGGGGGGHHHHGGGH233B22A2F22EEAEE000E>03D555
@M02034:409:000000000-BFKT7:1:2104:26135:23867 1:N:0:31
AAAGTCGAGGTGCCTAAAGTGGCAACCCAGACTAATAAGAATGTTGGTGGTGTAGAGCTTCCTGTAGCCGCATGGCGTTCGTACTTAAATATGGAACTAACCATTCCAATTTTCGCTGTCTCTTATACACATCTCCGAGCCCACGAGACC
+
BBBBAFBABBABGGFGGGGGGFGGHHHGGHHGHHHFHHHFHGGGGHHEFEEFGFHHHHHHHGHFGHHHHEGGGGHHGGGGGGHHHHGHHHGHHHHGFHGGHHHHGHGHHHHHHHGGGGGFFHHHHHFHEBHHFFGHA@FGGGHGGCGGGF
@M02034:409:000000000-BFKT7:1:2104:13109:23875 1:N:0:31
AAAGTCGAGGTGCCTAAAGTGGCAACCCAGACTTGTGGTTCGGTTGGTGGTGTAGAGCTTCCTGTAGCCGCATGGCGTTCGTACTTAAATATGGAACTAACCATTCCAATTTTCGCTGTCTCTTATACACATCTCCGAGCCCACGAGACC
+
BBCBBFCBCBCBGGGGGEGGGGGHHHGGFHHGHHHHHGHCGGGFEGGEFFBFFGHGHHHHHHHHHHHGHECFGGHHGEGGGGHFGHBDHHGHHHFFFHFCGGFHHHFGHHHHHHGGGGGHHHHHBHFHFGBHHHFGE/>B@EFGCGGGDC
@M02034:409:000000000-BFKT7:1:2104:12185:23876 1:N:0:31
AAAGTCGAGGTGCCTAAAGTGGCAACCCAGACTAATAAGTCTGTTGGTGGTGTAGAGCTTCCTGTAGCCGCATGGCGTTCGTACTTAAATATGGAACTAACCATTCCAATTTTCGCTGTCTCTTATACACCCGAGC
+
AAABBFBBBBAAFGFGGGG6F4EBGHHGGFGGHHBG5D55A5DGHFGEEGEBGEGBGFHHHCGF5FGHHGGGGGHHGGGGFF2GEGFEFGGFGGBGFHGHHHHHHHGFHHHHHHEGGEEHHHGHHFHFHGHA<//B
@M02034:409:000000000-BFKT7:1:2104:9760:23879 1:N:0:31
AAAGTCGAGGTGCCTAAAGTGGCAACCCAGACTGCTACGCATGTTGGTGGTGTAGAGCTTCCTGTAGCCGCATGGCGTTCGTACTTAAATATGGAACTAACCATTCCAATTTTCGCTGTCTCTTATACACATCTCCGAGCC
+
BBBBBFCCCCCCGGGGGFGGGGGGHHHGGHHGHFHHHHFGFGGHHHHEFAEFHHHHHGHHHHHHHHHHHGGGGGHHGGGGGGFHHHGHGHHHHHFGFFHGFHFGFHFHHHHHHFGGGDFFHHGHGHFGFHFFHHHFF?C/B
@M02034:409:000000000-BFKT7:1:2104:21264:23880 1:N:0:31
AAAGTCGAGGTGCCTAAAGTGGCAACCCAGACTACTAA
+
BBBBBFBBBBBBGGGGGGGGGGGHHHHGGHHGHGHFF5
@M02034:409:000000000-BFKT7:1:2104:23270:23881 1:N:0:31
AAAGTCGAGGTGCCTAAAGTGGCAACCCAGACTTGTAGTCAGGTTGGTGGTGTAGAGCTTCCTGTAGCCGCATGGCGTTCGTACTTAAATATGGAACTAACCATTCCAATTTTCGCTGTCTCTTATACACATCTCCGAGCCCACGAGACC
+
BBCCBFCBCCBCGGGGGGGGGGGFHHHGGHHGHHGHHGHHHHHGGHGGFG?FHGHHHHHHHHGHHHHHHEGFGGHGGGGGGGFHHHHHHHGHHHFGHHHHHHHHGHHGHHFHHHGGGGGHHHHHFHGHGGFHHHHHGCFGGGHGGGGGGA
@M02034:409:000000000-BFKT7:1:2104:10442:23884 1:N:0:31
AAAGTCGAGGTGCCTAAAGTGGCAACCCAGACTGGGAGTACTGTTGGTGGTGTAGAGCTTCCTGTAGCCGCATGGCGTTCGTACTTAAATATGGAACTAACCATTCCAATTTTCGCTGTCTCTTATACACATCTCCGAGCCCACGAGACC
+
BBBCAFCCCCBBGGGGGGGGGGGHHHHGGHHGHHHHHGGHHHHHHHHEFFEFGHHHHHHHHHHHGHHHHGGGGGHHGEGGGGHHHHHHHHHHHHHHHHHHHHHHHHGHHHHHHGGGGGGHHFHHHHHFFHFHHHHFF/CDGGHGGGGGGF
@M02034:409:000000000-BFKT7:1:2104:10248:23889 1:N:0:31
AAAGTCGAGGTGCCTAAAGTGGCAACCCAGACTCAGCCGTCTGTTGGTGGTGTAGAGCTTCCTGTAGCCGCATGGCGTTCGTACTTAAATATGGAACTAACCATTCCAATTTTCGCTGTCTCTTATACACATCTCCGAGCCCACGAGACC
+
CCCCCFCCCCAAGGGGGGGGGGGHHHHGGFGFHHHHHHGEGHGHHGHEFE1FGFGFHFFHHHHGGGHHHGGGGGHHGEFGGEGHHHHHHHGHHHFHGBGHGGDHHGFFGHHHHFEEGFEGGHHHGFHGHHFGHGHGG?BCG/?FCCGGGF
@M02034:409:000000000-BFKT7:1:2104:18356:23892 1:N:0:31
AAAGTAGAGGTGCCTAAAGTGGCAACCCAGACTCATAAGACTGTTGGTGGTGTAGAGCTTCCTGTAGCCGCATGGCGTTCGTACTTAAATATGGAACTAACCATTCCAATTTTCGCTGTCTCTTATACACATCTCCGAGCCCACGAGACC
+
CCCCCFFFFFFCGGGGGGGGGGGHHHHGGHHGHHHHHHHHHHHHHHHFGGEFHHHGHHHHHHHHFHHHHEGFGEHFFFGGGFHHHHFHHHHHHHHGHHHHHHGHGHGHHHHHHHGGGGGGHGHHFHHHFHHGHHHHF/DFGGGGGGGGGG
@M02034:409:000000000-BFKT7:1:2104:12203:23893 1:N:0:31
AAAGTCGAGGTGCCTAAAGTGGCAACCCAGACTAGTCATAAGGTTGGTGGTGTAGAGCTTCCTGTAGCCGCATGGCGTTCGTACTTAAATATGGAACTAACCATTCCAATTTTCGCTGTCTCTTATACACATCTCCGAGCCCACGAGAC
+
BBAAAFBBBBABFFFGGGGFGBFFGDGDGGHDCHGHHFFGDFFGGHGEFABBGBGFGBGHHBFDGHGHHGEEEEHHF>EAEEBEGHGGHEDHHEEDFHGHHHHHGHHFGHGHHFGCGAEGEHGFFGHHFHFGHHHFA/CFDGHADF/AD
@M02034:409:000000000-BFKT7:1:2104:23285:23893 1:N:0:31
AAAGTCGAGGTGCCTAAAGTGGCAACCCAGACTTGTAGTCAGGTTGGTGGTGTAGAGCTTCCTGTAGCCGCATGGCGTTCGTACTTAAATATGGAACTAACCATTCCAATTTTCGCTGTCTCTTATACACATCTCCGAGCCCACGAGACC
+
CCCCCFCCCCCCGGGGGGGGGGGHHHHGGGHGHHFHFDGDAGHHHHGFFGFGHHHGGHHHHHHHHHHHHGGGGGHHGGGGGGHHHHHEHHHHHHGGHHHHGHHGHHHHHHHHHHGGGGGGHGHHGHGHHHGGHGGHE/CFGGHGGCGGGF
@M02034:409:000000000-BFKT7:1:2104:24883:23896 1:N:0:31
AAAGTCGAGGTGCCTAAAGTGGCAACCCAGCGTGTTTCTGGTGTAGAGCTTCCTGTAGCCGCATGGCGTTCGTACTTAAATATGGAACTAACCATTCCAATTTTCGCTGTCTCTTATACACATCTCCGAGCCCACGAGACCTCTCTACAT
+
BBCCAFBBCCCCGGGGGGGGGGGHHHHGGHHGAGGHGHHHHHHHGHHHHHHHHHHHHHHHGGFGGHHGGGGGFGHGHHHGHHHGH3GGHGHHHHHHGGGHHHHHHGDFGGHGHGHHHHH4GHHHHHFGFCGGGGGCCGGGGFHFHHHHG=
@M02034:409:000000000-BFKT7:1:2104:23002:23899 1:N:0:31
AAAGTCGAGGTGCCTAAAGTGGCAACCCAGACTGTGCCTTCTGTTGGTGGTGTAGAGCTTCCTGTAGCCGCATGGCGTTCGTACTTAAATATGGAACTAACCATTCCAATTTTCGCTGTCTCTTATACACATCTCCGAGCCCACGAGAC
+
CCCCCFCCCCABGGGGGGGGGGGGHHHGGHHGHF3D55D5F3FGGGHGGGGFGGHEHHHHHHHHGHFHHGGGGGHGGGGGGGFHHHFGHHHHHHEHHHHHHHGHHHHHHHHHHHGGGGGGHHHHGGFGHHHHHHHGFCCGGFHGGCFFG
@M02034:409:000000000-BFKT7:1:2104:7859:23906 1:N:0:31
AAAGTCGAGGTGCCTAAAGTGGCAACCCAGACTGGTAGTGGGGTTGGTGGTGTAGAGCTTCCTGTAGCCGCATGGCGTTCGTACTTAAATATGGAACTAACCATTCCAATTTTCGCTGTCTCTTATACACATCTCCGAGCCCACGAGAC
+
CCCCCFCCCCCBGGGGGGGGGGGHHHHGGHHGHGADFEE3E2EFAGEEFFGFGFHBFFGHAFGHADGFFFG@GFHFEGGGGGFGHHHHFHHGHG3DGHHHHC3GFFHFHHHHHEEGGFEHHHHHFHHHHGHFHGHFGGGGGGHGGGGGG
@M02034:409:000000000-BFKT7:1:2104:13473:23915 1:N:0:31
AAAGTCGAGGTGCCTAAAGTGGCAACCCAGACTGTTGAGGGTAATGAGCTTCCTGTAGCCGCATGGCGTTCGTACTTAAATATGGAACTAACCATTCCAATTTTCGCTGTCTCTTATACACATCTCCGAGCCCACGAGACCTCTCTACAT
+
BBBBBFBBBBBBGGGGGGGGGGGHHHHGGHHGHGHHHGHHGGGGHHHHHHHHHHHHHHHHGGGGGHHGGGGGFFGGHGHGGHHHHGHHHHHHHHHHHHHHHHHHHGGGGGHHHHHHHFHHHFGHHGHG?DGCEEGGGGGGGHHHHHHGHG
@M02034:409:000000000-BFKT7:1:2104:14285:23922 1:N:0:31
AAAGTCGAGGTGCCTAAAGTGGCAACCCAGACT
+
CBCCCFCCCCBBGGGGFGGGGGGHHHHGGHHGH
@M02034:409:000000000-BFKT7:1:2104:10866:23923 1:N:0:31
AAAGTCGAGGTGCCTAAAGTGGCAACCCAGATGCATGGTGGTGTAGAGCTTCCTGTAGCCGCATGGCGTTCGTACTTAAATATGGAACTAACCATTCCAATTTTCGCTGTCTCTTATACACATCTCCGAGCCCACGAGACCTCTCTACAT
+
BBBBBFBBBBABGGGGGGGGFGGHHHHGGGHHHHHHHHHHGGGHHHHHHHHHGHGGGGGGEEEFGHHGAEGFEGHHHHHHHHHHHFGHHGFHEEHFHHHHHHHHHGGGGGHHGHHHHHHFHGHHHHEGCGGGGEGGCGGEGHHHHGGHFF
@M02034:409:000000000-BFKT7:1:2104:8585:23926 1:N:0:31
AAAGTCGAGGTGCCTAAAGTGGCAACCCAGACTAGTAAG
+
CCCCCFCCCCCCGGGGGGGGGGGHHHHGGH2AABBG555
@M02034:409:000000000-BFKT7:1:2104:24002:23928 1:N:0:31
AAAGTCGAGGTGCCTAAAGTGGCAACCCAGACTGGGGGGGGGGTTGGTGGTGTAGAGCTTCCTGTAGCCGCATGGCGTTCGTACTTAAATATGGAACTAACCATTCCAATTTTCGCTGTCTCTTATACACATCTCCGAGCCCACGAGAC
+
BBBBBFAADDAABGGFGGGEGGGHHHHGGHHGHC2G??ECDFFDFFFDEFAEAFFFBFFFFFFFBFFFFDBFFFFFFFFEFFBEEFFFFFFFFFFB;BFFFFFFFFFFFFFFFFFDFFFFFFFFFFFFFFFFFBBFD@BAFEFFFFF??
@M02034:409:000000000-BFKT7:1:2104:7196:23929 1:N:0:31
AAAGTCGAGGTGCCTAAAGTGGCAACCCAGACTAATCAGAATGTTGGTGGTGTAGAGCTTCCTGTAGCCGCATGGCGTTCGTACTTAAATATGGAACTAACCATTCCAATTTTCGCTGTCTCTTATACACATCTCCGAGCCCACGAGACC
+
BBBBAFCADAAAGGGGGGGBFGFHHHHGGHGBGGFHHHGGHHHHHHHEFEAFHHHHGGHHHHHHGHHFGEEEGGHHGGGEGGHHHHGFHHFHHHHFCGGHHHBGHHHHHHHHHFEEGGGGHHHHGHGHFCDHBFFGGCFG/FHECGGGGF
@M02034:409:000000000-BFKT7:1:2104:18687:23934 1:N:0:31
GCTCTTAAAGAGGAGAAAGGTCATGTCTGGGCTGCCGGCTTCTAA
+
BCCCCFFFFFFFGGFGGGGGGGHHH65AD444B2AF22EEEG555
@M02034:409:000000000-BFKT7:1:2104:23220:23948 1:N:0:31
AAAGTCGAGGTGCCTAAAGTGGCAACCCAGAGTGTGGGGGGTGT
+
BBBBBFBABDABGGGGGGGGGFGFFHHGFHHAGHH5EE2A/EDG
@M02034:409:000000000-BFKT7:1:2104:17518:23968 1:N:0:31
AAAGTCGAGGTGCCTAAAGTGGCAACCCAGACTGCGAAG
+
A?AA>B11D?A1BFGG1G1ABGCCGGFEF0AFH10BE/A
@M02034:409:000000000-BFKT7:1:2104:21510:23977 1:N:0:31
AAAGTCGAGGTGCCTAAAGTGGCAACCCAGACTAGTAATAAGGTTGGTGGTGTAGAGCTTCCTGTAGCCGCATGGCGTTCGTACTTAAATATGGAACTAACCATTCCAATTTTCGCTGTCTCTTATACACATCTCCGAGCCCACGAGACC
+
BCCCAFBCCCABGGGGGGGGGGGHHHHGGHGGHHHHGHBGH5GGGHGEFEGGHGHFHHHFHHFHGHHGFEGGGGGFGGGGGGGHHHHHHHFFHH3GHHHHEGBHFGHDFHHHHFEGGDFHFHGG4FFHHGH2CGHFF/@DCFGEGCGGGC
@M02034:409:000000000-BFKT7:1:2104:20040:23981 1:N:0:31
AAAGTCGAGGTGCCTAAAGTGGCAACCCAGAATGTTGGTGGTGTATATCTTCCTGTAGCCGCATGGCGTTCGTACTTAAATATGGAACTAACCATTCCAATTTTCGCTGTCTCTTATACACATCTCCGAGCCCACGAGACCTCTCTACAT
+
AAAAAFAA3A2>GGFGGGGFGGGGHGCEEHHHHHFGHHFFGFFHHHHHHGFHFHGGGHHHGCAEEHCEBEEE?BGGGHHFGGGHHBGHGHFFHGHHGHEDGHHHHGGGGGHHFHHFHFFDFHFGHHEGEGGGEHGC?DGGFHHHEHHFGF
@M02034:409:000000000-BFKT7:1:2104:20027:23993 1:N:0:31
AAAGTCGAGGTGCCTAAAGTGGCAACCCAGAATGTTGGTGGTGTATATCTTCCTGTAGCCGCATGGCGTTCGTACTTAAATATGGAACTAACCATTCCAATTTTCGCTGTCTCTTATACACATCTCCGAGCCCACGAGACCTCTCTACAT
+
CCCCCFCCCCCCGGGGGGGGGGGHHHHGGHHHHHHHHHGGGGGHHGHHHHHHHHHHHHHHGGGGGHHGGGGGEGHHHHHHHHHHHGHHHHHHHHHHHGHHHHHHHGGGGGHHHHHHHHHHHHHHHHHGGGGGGHGGCGGGGHHHHHHHHG
@M02034:409:000000000-BFKT7:1:2104:17013:24000 1:N:0:31
AAAGTCGAGGTGCCTAAAGTGGCAACCCAGACTCCGAATAAGGTTGGTGGTGTAGAGCTTCCTGTAGCCGCATGGCGTTCGTACTTAAATATGGAACTAACCATTCCAATTTTCGCTGTCTCTTATACACATCTCCGAGCCCACGAGACC
+
CCCCCFCCCCBBGGGGGGGGGGGHFHHGGHHGHHBEEAF2GHHFGHGGFGEFHGGFHHHHHGHFGHHHHGGGGGHHGFGGGFCGHHGFHHFHHEFGHHHGHHHHHHHHHHHHHGGGGGGHHHHHHHGFHHHHHHHHF@FGGGHGGCFGGG
@M02034:409:000000000-BFKT7:1:2104:20039:24007 1:N:0:31
AAAGTCGAGGTGCCTAAAGTGGCAACCCAGAATGTTGGTGGTGTATATCTTCCTGTAGCCGCATGGCGTTCGTACTTAAATATGGAACTAACCATTCCAATTTTCGCTG
+
A3AAAFA3DBAAGGGFFFBBFGFGFG4A2BFG5GF5DG22EFFG3DGFFBGHHDFEFFFEF?AEEFGEAE?EBFCGHHFFHGEHHB3B3F3BBFGGFFHFHHHHBE/>E
@M02034:409:000000000-BFKT7:1:2104:19334:24015 1:N:0:31
AAAGTCGAGGTGCCTAAAGTGGCAACCCAGACTAATAAGGGTGTTGGTGGTGTAGAGCTTCCTGTAGCCGCATGGCGTTCGTACTTAAATATGGAACTAACCATTCCAATTTTCGCTGTCTCTTATACACATCTCCGAGCCCACGAGACC
+
BBBBAFBBBBAAGGGFFGGFGGGHHFHGGHHGHHHHHHHHHCFGEEHEFFEFGGHGHHHGHGHFGHHHHEEEGGHHGGGFFFFHHHHFFHGHHHGHFHHHHHHHHHHHHHHHHHGGGGGHHHHHFHHHHHHHHHDGFCGDGGGGGGGGGG
@M02034:409:000000000-BFKT7:1:2104:10597:24025 1:N:0:31
AAAGTCGAGGTGCCTAAAGTGGCAACCCAGCCTGTTCCTGGTGTAGAGCTTCCTGTAGCCGCGTGGCGTTCGTACTTAAATATGGAACTAACCATTCCAATTTTCGCTGTCTCTTATACACATCTC
+
A?3AAF?ADDAACG5BGGG654FEA4FEC2AFF2GF5FEFFAGED555BAEG3GDDGHBG??0AAEEE1EF??BFHBD3FBEDB33BFF3FC1@FGHHB44GHF4/?E??GFBGF?4FDF3B?F1D
@M02034:409:000000000-BFKT7:1:2104:17239:24026 1:N:0:31
AAAGTCGAGGTGCCTAAAGTGGCAACCCAGACTCATAAGAATGTTGGTGGTGTAGAGCTTCCTGTAGCCGCATGGCGTTCGTACTTAAATATGGAACTAACCATTCCAATTTTCGCTGTCTCTTATACACATCTCCGAGCCCACGAGACC
+
BBBBBFBBBBBBGGGGGGGGGGGFHHHGGDGFHHHGHHHHHHHHHHHEFEEFHHHHHHHHHGHHHHHHHGCGFGHGGEGEGGGEHHFFHHHHGGFFGG3GHHHGHHHFHHHHHHGGGGE3GFGHGHFH4GFHHHFGG?@?DFHGGGGGGF
@M02034:409:000000000-BFKT7:1:2104:17829:24033 1:N:0:31
AAAGTCGAGGTGCCTAAAGTGGCAACCCAGACTGTTAAGAATGTAGAGCTTCCTGTAGCCGCATGGCGTTCGTACTTAAATATGGAACTAACCATTCCAATTTTCGCTGTCTCTTATACACATCTCGAGCCCACGAGACCTCTCTACAT
+
BCBCBFBCCCAAGGGGGGGGGGGHHHHGGHHGHGHHGGHHCFHHHHHHHHHHHHHHGHHHGGEFGHHGGGGGGEAFGGG5FFGGHBGHHHHHHHGHHHHBGGHHHGGGGGHHHHHGHGHDHHHHHHHBDEDGEFC/</CFHFHHG2FDD
@M02034:409:000000000-BFKT7:1:2104:5748:24035 1:N:0:31
AAAGTCGAGGTGCCTAAAGTGGCAACCCAGACTTCGGGGGCGGTTGGTGGTGTAGAGCTTCCTGTAGCCGCATGGCGTTCGTACTTAAATATGGAACTAACCATTCCAATTTTCGCTGTCTCTTATACACATCTCCGAGCCCACGAGAC
+
BBBBBFBBBBBBGGGGGGGDGGGHHHHGGGHGHHFFGGGGGGGEEGGEFDEFHFHGGHHHGHFHHFHHHGGGGGHHGFGGGGGHHHGHHHHHHHEBHGHHHHFHHHFHHHHHHHGGGDEGGGHHGGHHHHGHHHFFGCGGGEGGGC?EG
@M02034:409:000000000-BFKT7:1:2104:11264:24042 1:N:0:31
AAAGTCGAGGTGCCTAAAGTGGCAACCCAGACTGTTTTTATTGTAGAGCTTCCTGTAGCCGCATGGCGTTCGTACTTAAATATGGAACTAACCATTCCAATTTTCGCTGTCTCTTATACACATCTCCGAGCCCACGAGACCTCTCTACAT
+
CCDDDFCCDDBBGGGGGGGGGGGHHHHGGHGGHHHHHHGHHHHHHHHHHHHHHHHHHHHHGGEGGHHGGGGEEFGGHHHHHHHHHFHHHHHHHHHHHGHHHHHHHGGGGGHHHHHHHEHHHHHGHHHGGGGGGHGGGGGGGHHHHHHHHG
@M02034:409:000000000-BFKT7:1:2104:10607:24044 1:N:0:31
AAAGTCGAGGTGCCTAAAGTGGCAACCCAGCCTGTTCCTGGTGTAGAGCTTCCTGTAGCCGCATGGCGTTCGTACTTAAATATGGAACTAACCATTCCAATTTTCGCTGTCTCTTATACACATCTCCGAGCCCACGAGACCTCTCTACAT
+
BBBBBFBBBDABGGGGGGGGGGGHHHHGGHHGHHHHHGHHHGHHHHHHHHHHHHFHHHHHFAEEGHGGEFFGEFHGHGGHHHHHHGHHHHHHHHHHHHHGHHHHHFGGGGHHHHHHHHGFHHHHHHGGGGGGGHGG?CFGGHFGHHHHHF
@M02034:409:000000000-BFKT7:1:2104:8647:24076 1:N:0:31
AAAGTCGAGGTGCCTAAAGTGGCAACCCAGACTGGTGGTGCTGTTGGTGGTGTAGAGCTTCCTGTAGCCGCATGGCGTTCGTACTTAAATATGGAACTAACCATTCCAATTTTCGCTGTCTCTTATACACATCTCCGAGCCCACGAGACC
+
BBCCCFCCCCABGGGGGGGGGGGHHHHGGHHGHHGHHGGGHHHHHHHFFGEGHHHGHHHHHHHHHHHHHGGGGGHHGGGGGGHHHHHHHHHHHHHHHHHHHHHHHGHHGHHHHHGGGGGGHHHHHHHHHHGHHHHHGCGGGGHGGGGGG=
@M02034:409:000000000-BFKT7:1:2104:23488:24079 1:N:0:31
AAAGTCGAGGTGCCTAAAGTGGCAACCCAGACT
+
>1>>AFAADD1AEFEGGGG31B0EFEG?CCF0B
@M02034:409:000000000-BFKT7:1:2104:5522:24080 1:N:0:31
AAAGTCGAGGTGCCTAAAGTGGCAACCCAGACTACTGGTGGTGTATATCTTCCTGTAGCCGCATGGCGTTCGTACTTAAATATGGAACTAACCATTCCAATTTTCGCTGTCTCTTATACACATCTCCGAGCCCACGAGACCTCTCT
+
CBCBBFBBCCACGGGGFGGGGGGHHHHGGHHGHHCGDAGEAE2A3BGGHHHHHHHHHHHHFEEGGHHGEGGFEGFHHHHHHHHGHFGGHHGHFFHHHF4DFGHHFFEFFGHHHGHHGHHGHEHFHHFGCGFGGHECDCDD/@F1GH
@M02034:409:000000000-BFKT7:1:2104:16397:24088 1:N:0:31
AAAGTCGAGGTGCCTAAAGTGGCAACCCAGACTCATAATACGGTTGGTGGTGTAGAGCTTCCTGTAGCCGCATGGCGTTCGTACTTAAATATGGAACTAACCATTCCAATTTTCGCTGTCTCTTATACACATCTCCGAGCCCACGAGACC
+
CBCCBFCCCCBCGGGGGGGGGGGHHHHGGHHGHHHHHHHHHHGHGGGEFG1FGFHHHGHHHHHHHHHHHGGGGGHHGGGGGGHHHHHGHHHHHHHHGHHHHHGHHHGHHHHHHHGGGGGHHHHHHHHHGHGHHHGHFBCGGGHGGGGGGE
@M02034:409:000000000-BFKT7:1:2104:16724:24089 1:N:0:31
AAAGTCGAGGTGCCTAAAGTGGCAACCCAGACTGGTAAGGGTGTTGGTGGTGTAGAGCTTCCTGTAGCCGCATGGCGTTCGTACTTAAATATGGAACTAACCATTCCAATTTTCGCTGTCTCTTATACACATCTCCGAGCCCACGAGACC
+
BBBBAFBABBAAGGGGGGGFGGGHHHHGGHHGHHHFGHGHHGFFGHHEFGBBGFHFHHHHHHHGBGHHHGFFGGHFGGGGGGGHHHGFHHGHHHFFGHGFHHGHHHHGHHHHHHGGGGGFHHHHHHHHHHHHHHHHD<@DGGFGCDGGGF
@M02034:409:000000000-BFKT7:1:2104:11660:24090 1:N:0:31
AAAGTCGAGGTGCCTAAAGTGGCAACCCAGACTAAGGATGATGTTGGTGGTGTAGAGCTTCCTGTAGCCGCATGGTGTTCGTACTTAAATATGGTACTAACCATTCCAATTTTCGCTGTCTCTTATACACATCTCCGAGCCCACGTGAC
+
CCCCCFCCCBBCGGGGGFGGGGGGHHHGGHHGHFF3GEGHBGHHGHE2A2EEF3F5A5B35FDDG5A53AE0FEC5@BE5E?2?1BG33FGEGB44B@GH313B34B4BFBFD4/?E?EF4FFF44F4E33FGFG3E?@CD/?<C/?FF
@M02034:409:000000000-BFKT7:1:2104:19054:24092 1:N:0:31
AAAGTCGAGGTGCCTAAAGTGGCAACCTCTTTGGTTGGTGGTGTAGAGCTTCCTGTAGCCGCATGGCGTTCGTACTTAAATATGGAACTAACCATTCCAATTTTCGCTGTCTCTTATACACATCTCCGAGCCCACGAGACCTCTCTACAT
+
BACBAFCBCCABGGGGGGGGGGGHHHHHHHHHHHHHGGEFGGGHHHHHHHHHHHHHHHHHEGGGGHHGGGGGEGGGHHHHHHHHHGGHHHHHHHHHHHHHHHHHHGGGGGHHHHHHHHHHHHHHHGHGFGGGGHGGGGGGGHHHHHHHHH
@M02034:409:000000000-BFKT7:1:2104:8499:24112 1:N:0:31
AAAGTCGAGGTGCCTAAAGTGGCAACCCAGACTCAGAAGAATGTTGGTGGTGTAGAGCTTCCTGTAGCCGCATGGCGTTCGTACTTAAATATGGAACTAACCATTCCAATTTTCGCTGTCTCTTATACACATCTCCGAGCCCACGAGACC
+
BBBBBFABBBAAGGGGGGGGGGFFGHHGGHHGHHHHHGGGHHGHHHGAFEBFGFGFHFHHHGHGFGFGHGGEGFHGGFGGFEFGGHGGHHGHHFFGHHGHHHHHHHHFHHHHHGGGGGEGGDGHFHHHGHHHHHHHFCFFGGHGGDCG/?
@M02034:409:000000000-BFKT7:1:2104:9553:24116 1:N:0:31
AAAGTCGAGGTGCCTAAAGTGGCAACCCAGACTCATAGTAATGTTGGTGGTGTAGAGCTTCCTGTAGCCGCATGGCGTTCGTACTTAAATATGGAACTAACCATTCCAATTTTCGCTGTCTCTTATACACATCTCCGAGCCCACGAGACC
+
AABBBFBBBBBBGGGGGBGGGGGHFEHGGHHGHHHHHHGHHHGGHHHFEGFGHFHEGGHHGHHHHHHGGFCEFGHGGGGGGGFHHHHFHHGHHGBFFHGHFFFHHHHHHHGGHGGGGGGHHGHHHHHHGBGHHHFHD/BCCGEGGGGDDF
@M02034:409:000000000-BFKT7:1:2104:17149:24122 1:N:0:31
AAAGTCGAGGTGCCTAAAGTGGCAACCCAGACTCTGAATTGTGTTGGTGGTGTAGAGCTTCCTGTAGCCGCATGGCGTTCGTACTTAAATATGGAACTAACCATTCCAATTTTCGCTGTCTCTTATACACATCTCCGAGCCCACGAGAC
+
AAAABFBBBBAAFGGGGGGGGFGFFGGGGHHGHHHBGDAGHGFGGGHEAAABGEG5FDHHHBHFGHFGFGGGEEHGGEGGGEBGFGB3GHFHHBGHGHGHHHFGFHHFHFGHHGGGGFGFHEHHGHBGGHHFHHHFGC?DCFEGGGCDG
@M02034:409:000000000-BFKT7:1:2104:8832:24126 1:N:0:31
AAAGTCGAGGTGCCTAAAGTGGCAACCCAGACTAAGTCGCGTGTTGGTGGTGTAGAGCTTCCTGTAGCCGCATGGCGTTCGTACTTAAATATGGAACTAACCATTCCAATTTTCGCTGTCTCTTATACACATCTCCGAGCCCACGAGACC
+
BBBBAFBBBDBBGGGGGGGGGGGFHHHGGHHGHH3FBAE2A2AEGHGGFEGGHFGGGHHHHFHHHHHGHGGGGGHHGGGGGGHHHHHHHHHHHHFGHHFGFHFGHHGFGHHHHGGCEDGDGFHHFHHGFFBGHGFE?/<?FGEFGGGDA>
@M02034:409:000000000-BFKT7:1:2104:18724:24127 1:N:0:31
AAAGTCGAGGTGCCTAAAGTGGCAACCCAGACTTCTTGTTCTGTTGGTGGTGTAGAGCTTCCTGTAGCCGCATGGCGTTCGTACTTAAATATGGAACTAACCATTCCAATTTTCGCTGTCTCTTATACACATCTCCGAGCCCACGAGA
+
CCCCCFBCCCCCGGGGGGGGGGGHHHHGGHGGHDAFGHHFHGHHFHHECAFEFBF5EDGE5FGGGFGE3EG?FFFC>EEGEEFEHGFFFGHFDB33FFFHBC3B??GBGGBHH4EEGEEGHHHFBF4DGGFCHGHBC/CGCFAFGC?C
@M02034:409:000000000-BFKT7:1:2104:11360:24127 1:N:0:31
AAAGTCGAGGTGCCTAAAGTGGCAACCCAGACTAATCAGCATGTTGGTGGTGTAGAGCTTCCTGTAGCCGCATGGCGTTCGTACTTAAATATGGAACTAACCATTCCAATTTTCGCTGTCTCTTATACACATCTCCGAGCCCACGAGACC
+
AABBBFBABBBBGGG5FAGGGGGHGHGFGHHGHHHHHHGHHHHHHHHEFEEFHHHHHDGGHHHHGFHHHGGGGGHAEGGGGGHHHHHHHHHHHHGGGHFHFFFGHHHHHHHHHHGGGGFGHHHHGHGHDGFHHHHFECGGGFHECCCFGF
@M02034:409:000000000-BFKT7:1:2104:6678:24130 1:N:0:31
AAAGTCGAGGTGCCTAAAGTGGCAACCCAGACTAATCAGGGTGTAGAGCTTCCTGTAGCCGCATGGCGTTCGTACTTAAATATGGAACTAACCATTCCAATTTTCGCTGTCTCTTATACACATCTCCGAGCCCACGAGACCTCTCTACAT
+
ABBBAFBBBBBCGGGGGGGEGGGHHHHGGHGFGFEFEBGGHHGGHHHFHHHHHHHHHHHHGCFGGHHGEGGGEFCGHGHHHHHHHHHHHHFHHHHHHHHHHHHHHGGGGGHHHHHHHHHHHGHHHHHGGGGGGHGGGGGG/2F<FFD1FD
@M02034:409:000000000-BFKT7:1:2104:11678:24131 1:N:0:31
AAAGTCGAGGTGCCTAAAGTGGCAACCCAGACTAGTGGGCTGGTTGGTGGTGTAGAGCTTCCTGTAGCCGCATGGCGTTCGTACTTAAATATGGAACTAACCATTCCAATTTTCGCTGTCTCTTATACACATCTCCGAGCCCACGAGACC
+
CCCCBFCCCCBCGGGGGGGGGGGGHHHGGHHGGHHHHHHGHGGHHGGEFGEFHHHHGHHHHHHHHHHHHFGGGGHHGGGGGGFHHHHFHHHHHHGFFHGFGHFHHGHHHFGHHFGGGGGHHHHHFHHHGHGHHHFHGCGGGGHGGGGGGE
@M02034:409:000000000-BFKT7:1:2104:7306:24134 1:N:0:31
AAAGTCGAGGTGCCTAAAGTGGCAACCCAGACTACGAATAAGGTTGGTGGTGTAGAGCTTCCTGTAGCCGCATGGCGTTCGTACTTAAATATGGAACTAACCATTCCAATTTTCGCTGTCTCTTATACACATCTCCGAGCCCACGAGACC
+
BCCCBFCCCCBBGGGFGGGGGGGHHHHGGHHGHHHGGHHGHHHHHHGEFGEFGHHHHHHHHHHHGHHHHGGGGGHHGGGGEFGFHHHFHHHHHHHHHHHHHHGFHHGHHHHHHHGGGGGHHHHHHHHHHHGHHHHHGCGGGGHGGGGGGA
@M02034:409:000000000-BFKT7:1:2104:12995:24136 1:N:0:31
AAAGTCGAGGTGCCTACAGTGGCAACCCAGACTACGTCGTCTGTTGGTGGTGTAGAGCTTCCTGTAGCCGCATGGCGTTCGTACTTAAATATGGAACTAACCATTCCAATTTTCGCTGTCTCTTATACAC
+
AAA3>5AADBAABF5EFGGB5FFHBFFEFECFHGHGHGGGGGGGHHEEE1ABBAF5GBGG5BFB5GBFFG?EEEHGGGG1EGFHGF4FDF4GFHBB333FGA?GBEBE4FFHHFEGEGEEFBGHFEFF2C
@M02034:409:000000000-BFKT7:1:2104:24814:24137 1:N:0:31
AAAGTCGAGGTGCCTAAAGTGGCAACCCAGACTCGGGGGGGGTTGGTGGTGTAGAGCTTCCTGTAGCCGCATGGCGTTCGTACTTAAATATGGAACTAACCATTCCAATTTTCGCTGTCTCTTATACACATCTCCGAGCCCACGAGACCT
+
BABBAFBBBBBBGGG5BGGBGGGHGGFGGHHGHHGGGGGGGFFBFF;ADAEFFFFFFFFFFFFFFFFFFFFFFFFFFFFFFFFFFBFBFFFFFFFFFFFFFFFFFFFFFFFFFFDFFFFFFFFBFBFBFFFFFFFFBFFFFFFF-BFFFF
@M02034:409:000000000-BFKT7:1:2104:12974:24139 1:N:0:31
AAAGTCGAGGTGCCTAAAGTGGCAACCCAGACTACGACGTCTGTTGGTGGTGTAGAGCTTCCTGTAGCCGCATGGCGTTCGTACTTAAATATGGAACTAACCATTCCAATTTTCGCTGTCTCTTATACACATCTCCGAGCCCACGAGACC
+
CCDDCFCCCCCCGGGGGGGGGGGHHHHGGHHGH3AE22AA2AFGHHHGFGFFHHHHHHHHHHHHHHHHHGGGGGHHGGGGGGGHHHGGHHHHHHHHHHHHHHHHHHGHHHHHHGGGGGGHHHHHGHGHHHFHHHFFGC?DGGHGGGGGGG
@M02034:409:000000000-BFKT7:1:2104:10470:24139 1:N:0:31
AAAGTCGAGGTGCCTAAAGTGGCAACCCAGACTAGGGATAGGGTTGGTGGTGTAGAGCTTCCTGTAGCCGCATGGCGTTCGTACTTAAATATGGAACTAACCATTCCAATTTTCGCTGTCTCTTATACACATCTCCGAGCCCACGAGAC
+
ABABAFBBBBAAGGGGGGGBGGGHHAHGGHHFHGFGGBFHFFHHGGGEFGEFHHHHHFHHHCHHGFHHHGGGGGHGFEGGGGFHHHGBHHFHHHDFGHGFHHGHHHHGHHHHHHGGGGGFHFHGFHHHFFGFHHHHE@D@GGHGGGCFD
@M02034:409:000000000-BFKT7:1:2104:19862:24147 1:N:0:31
AAAGTCGAGGTGCCTAAAGTGGCAACCCAGACTACTCGTACGGTTGGTGGTGTAGAGCTTCCTGTAGCCGCATGGCGTTCGTACTTAAATATGGAACTAACCATTCCAATTTTCGCTGTCTCTTATACACATCTCCGAGCCCACGAGACC
+
A@BAADAABBBAGGGFFGG6AGFHFHHCGHGFHHHHGGHGHGGHGGCAC?EFHFHHHHBFFGHGHHHGFEGGGGHHGGGEGG1GHHFGFHHEHEGEFFE3GFGHEFHBG43GEHEGG//?GFGGDDFHFFEBB11<E@CCCAGG/>ADAF
@M02034:409:000000000-BFKT7:1:2104:10205:24148 1:N:0:31
AAAGTCGAGGTGCCTAAAGTGGCAACCCAGACTAATAATAAGGTTGGTGGTGTAGAGCTTCCTGTAGCCGCATGGCGTTCGTACTTAAATATGGAACTAACCATTCCAATTTTCGCTGTCTCTATACACATCTCCGAGCCCACGAGACCT
+
BBBBAFAABBABGGGGFGFFGGGHGHHGGHHGHHHHHHHHHHHGHHGEFEAFHGGGHHHHHHHFGHHGGEEEGEHHGEFGFEGFHHHGHHHHHHHHHHHHHHFHGHHGHHHHHHGGGGGGHHGHHHGHHHHHHHHGCGGGGHGGGGGGEG
@M02034:409:000000000-BFKT7:1:2104:9992:24148 1:N:0:31
AAAGTCGAGGTGCCTAAAGTGGCAACCCAGACTAATGGTGGTGTACATCTTCCTGTAGCCGCATGGCGTTCGTACTTAAATATGGAACTAACCATTCCAATTTTCGCTGTCTCTTATACACATCTCCGAGCCCACGAGACCTCTCTACAT
+
BBBBBFBBBBAAGGGGGGGGGGGHGHHCEDEGH33FHHGFDEFHB5DG5GG55BFBDF53AA0AE1AA1>?EE21?G533@4@4F3BB33B3BFFGHBGHFFFGE>E/?FBHBEHBFDFGB3F3B3BE//?@F/C</>ADGH220FD11?
@M02034:409:000000000-BFKT7:1:2104:14593:24161 1:N:0:31
AAAGTCGAGGTGCCTAAAGTGGCAACCCAGACTGATTGTACTGTTGGTGGTGTAGAGCTTCCTGTAGCCGCATGGCGTTCGTACTTAAATATGGAACTAACCATTCCAATTTTCGCTGTCTCTTATACACATCTCCGAGCCCACGAGAC
+
ABBCAFBCCCABGGGGGGGGGGGHHHHGGHHGHH3FGHHGFGFHHHG2AEEFGBGBFFHHHHHGFFFDFFGCGFF1EEEFFEGHGFHGHHGGHGBGBFFHG13FBGHGHGHHHFEGGGEFGBHHBFBFH3BCFGHBE?<BCFHGCCGGG
@M02034:409:000000000-BFKT7:1:2104:19871:24163 1:N:0:31
AAAGTCGAGGTGCCTAAAGTGGCAACCCAGACTACTCGTACGGTTGGTGGTGTAGAGCTTCCTGTAGCCGCATGGCGTTCGTACTTAAATATGGAACTAACCATTCCAATTTTCGCTGTCTCTTATACACATCTCCGAGCCCACGAGACC
+
CCCCCFCCCCBCGGGGGGGGGGGHHHHGGHHGHHHHHGHGHGGGFGGEFGEFGGGDGHHHHHHHGHHGHFGGGGHGGFGGGFFHGHHGHHHHFHFFHHHFFGBGHGHGHHHHHFGGGGFHHHHHFHGFHHHHHHGHEBGGGGFGGGGGGF
@M02034:409:000000000-BFKT7:1:2104:14749:24164 1:N:0:31
AAAGTCGAGGTGCCTAAAGTGGCAACCCAGACTCTGCGGGGTGTAGAGCTTCCTGTAGCCGCATGGCGTTCGTACTTAAATATGGAACTAACCATTCCAATTTTCGCTTCTCTTATACACATCTCCGAGCCCACGAGACCTCTCTACATC
+
CBBCCFCCCCABGGGGGGGGGGGHHHHGGHHGHHHHGGGGGGGGFHHHHHHHFGFGGBGDEE/EFFBE?EFEEFGGHFFFGGHFH3FBGHHHGHEGHFFHGGHHFBGGHDGBHFD2>GHHHHCFF2EDGGFFFED-AAGGGHHHHGFHD=
@M02034:409:000000000-BFKT7:1:2104:21909:24166 1:N:0:31
AAAGTCGAGGTGCCTAAAGTGGCAACCCAGAAGTTGGGTGGTGTAGAGCTTCCTGTAGCCGCATGGCGTTCGTACTTAAATATGGAACTAACCATTCCAATTTTCGCTGTCTCTTATACACATCTCCGAGCCCACGAGACCTCTCTACAT
+
AABAAFABBBAAGGGGGGGGGFFGHHGGGHHHHFGHHGFFGEFHGHHHHHHHHHFGHHHHEEEEEHFEEFGEEFGGHHFHHHHHHFFGHHFHFHHHHFFHHHHHHGGGGEHHHFHHHHGFHHHHHHFDDDFGFEFB@CE?FGHHHGHFF?
@M02034:409:000000000-BFKT7:1:2104:23751:24175 1:N:0:31
AAAGTCGAGGTGCCTAAAGTGGCAACCCAGACTACGCCGCATGTTGGTGGTGTAGAGCTTCCTGTAGCCGCATGGCGTTCGTACTTAAATATGGAACTAACCATTCCAATTTTCGCTGTCTCTTATACACATCTCCGAGCCCACGAGACC
+
CCCCBFCCDBBCGGGGGGGGGGGHHHHGFHHGHFHE2FG2AEFHHHGGGGEFHHHHHHGHHHHHHHHHHFGFGGHHFEGGGGGHHHHGHHHHHHGHHHHFGGHHHHHHHHHHHHGGGGGHHHHHHHHHGHFHGHHBC/@<@ECGGFGGGE
@M02034:409:000000000-BFKT7:1:2104:11121:24179 1:N:0:31
AAAGTCGAGGTGCCTAAAGTGGCAACCCAGACTACGCCTCATGTTGGTGGTGTAGAGCTTCCTGTAGCCGCATGGCGTTCGTACTTAAATATGGAACTAACCATTCCAATTTTCGCTGTCTCTTATACACATCTCCGAGCCCACGAGACC
+
ABCCCFCCCCBBGGGGGGGGGGGGHHHGGHHGHHGGGGGGHHHHHHHGGGGFHFHFFGHHHFHGGFHHHGGFGGHGGGGGGGFEEFHHHHHHHGFHHHHGHHFGHGFHHHHHHFFGGGFHHGHHHHHHFHGHHHHGG//@CFHGGFFGDF
@M02034:409:000000000-BFKT7:1:2104:17800:24182 1:N:0:31
AAAGTCGAGGTGCCTAAAGTGGCAACCCAGACTTCGCCTAAGGTTGGTGGTGTAGAGCTTCCTGTAGCCGCATGGCGTTCGTACTTAAATATGGTACTAACCATTCCAATTTTCGCTGTCTCTTATACACATCTCCGAGCCCACGAGAC
+
AAABBFB?DDBBGGGGGGGGGGFHHHHGFH2FGHD2AGG233FGGHGDA1BA13D5FDFB5GFFFBD53BE?EFG1>>>FFE2?FGF3@FHDF344BBGH303B34B4BBBGHGEGGE?FDFGG3B3?B?GFHGGDE/DGGC//<<C/D
@M02034:409:000000000-BFKT7:1:2104:11064:24183 1:N:0:31
AAAGTCGAGGTGCCTAAAGTGGCAACCCAGACTATGGGGAGTGTTGGTGGTGTAGAGCTTCCTGTAGCCGCATGGCGTTCGTACTTAAATATGGAACTAACCATTCCAATTTTCGCTGTCTCTTATACACATCTCCGAGCCCACGAGACC
+
CCCCCFBCCCBCGGGGGGGGGGGHHHHGGHHGHHHFGHC2EGHHHHEEE1ECGDGBGFGHBHHFGDFFDEFCFGF1EEEGDEBHHHHFFHHHHH33EFGH3B3FGFHBBDEHHBEFG?EFGHHHDHBGHH2CGGHFD<BCCGHGF?DFGF
@M02034:409:000000000-BFKT7:1:2104:19230:24185 1:N:0:31
AAAGTCGAGGTGCCTAAAGTGGCAACCCAGACTACGGGTACGGTTGGTGGTGTAGAGCTTCCTGTAGCCGCATGGCGTTCGTACTTAAATATGGAACTAACCATTCCAATTTTCGCTGTCTCTTATACACATCTCCGAGCCCACGAGAC
+
>3>AAFAADDAAGGGGGGGEFEFFHHGGG2GGHHH?GCEEGEDHF0AAFEABGFFBHHHHHGHHGHFHHGGGGGHHGEGGGEGHHHFFHHGHHFHHHHHHHHHHHHHGHHHHHGGGGCDHHHGHGGGHFHHFHFHFGCCGGGHG?C-EG
@M02034:409:000000000-BFKT7:1:2104:9988:24195 1:N:0:31
AAAGTCGAGGTGCCTAAAGTGGCAACCCAGACTGGGGGTAAGGTAGAGCTTCCTGTAGCCGCATGGCGTTCGTACTTAAATATGGAACTAACCATTCCAATTTTCGCTGTCTCTTATACACATCTCCGAGC
+
BBBBAFBAB2AAFGGGGGGGGGGHHHHGGGHGHHHHGGEEFGC5A3DHHHHGHGHHHGHHCGGEFHGFEECEFFAFGGHHFFFHFGGHHGFGHGHHHGGHGHHHHF/EF/BFHHH4FD3DGHHHHHBFCC@
@M02034:409:000000000-BFKT7:1:2104:11295:24196 1:N:0:31
AAAGTCGAGGTGCCTAAAGTGGCAACCCAGACTAGTCATTCGGTTGGTGGTGTAGAGCTTCCTGTAGCCGCATGGCGTTCGTACTTAAATATGGAACTAACCATTCCAATTTTCGCTGTCTCTTATACACATCT
+
ABBAAD>AD?AAFGGFGFG6FFCBGHHGGHAFHHC5FFHFHBAA?22EFEABFEDH5FGC53FB5ADFHGGGGGGGC1>1EE211F4FGGF44B33FG33?F333??4?4FGHH/EE/?BE4FD1FF22FG1?F
@M02034:409:000000000-BFKT7:1:2104:19233:24204 1:N:0:31
AAAGTCGAGGTGCCTAAAGTGGCAACCCAGACTACGGGTACGGTTGGTGGTGTAGAGCTTCCTGTAGCCGCATGGCGTTCGTACTTAAATATGGAACTAACCATTCCAATTTTCGCTGTCTCTTATACACATCTCCGAGCCCACGAGACC
+
AAB>AFBBBBBBGGGGGGGGGGGHFGGGGHHGHHHGGGGEHGGAFECEFEEEHHHHHHHHHHHHHHHHHGGGGGHHGGGGGGHHHHHHHHHHHGHFFHHFHHHHHHHHHGHHHHGGGGGHHHHHGHHHFHHHHHFDC/>@DGHGGGGGGA
@M02034:409:000000000-BFKT7:1:2104:17779:24205 1:N:0:31
AAAGTCGAGGTGCCTAAAGTGGCAACCCAGAGGGTTGGTGGTGTAGTTCTTCCTGTAGCCGCATGGCGTTCGTACTTAAATATGGAACTAACCATTCCAATTTTCGCTGTCTCTTATACACATCTCCGAGCCCACGAGACCTCTCTACAT
+
A?AAAFBBCCCCGGGGGGGGGGGHHHHGGHFHGGGHGGFGGGGHHHHHHHHFHHHHFHHHGGEEGGHGGGGFFFGGHGGHHHHHHDGFHGGHHHHHGGHHHHHHHGGGGGHHHHHHHHHEHFHHHHFG/DGGGHFD/CFFEHHHHHFHGH
@M02034:409:000000000-BFKT7:1:2104:20943:24209 1:N:0:31
AAAGTCGAGGTGCCTAAAGTGGCAACCCAGTC
+
AAAAADAADDAACGEGCGGEGAFE1FH0FCAB
@M02034:409:000000000-BFKT7:1:2104:20095:24209 1:N:0:31
AAAGTCGAGGTGCCTAAAGTGGCAACCCAGACTCAGGGGCAGGTTGGTGGTGTAGAGCTTCCTGTAGCCGCATGGCGTTCGTACTTAAATATGGAACTAACCATTCCAATTTTCGCTGTCTCTTATACACATCTCCGAGCCCACGAGACC
+
CBCCBFCCCDBBGGGFGGGGGGGHHHHGGHHGHGFFHFFG?EFFFGGGGGGGGHGFHHHHFHHHHGHFFGGEGGHHGGGGGGHFEHHHHHHHHH3DGHHHHHEFGFFGFGHHHHGEEEFHBFGHGHGHHHHHHHHGG@BGGGHEFGGGDF
@M02034:409:000000000-BFKT7:1:2104:20777:24213 1:N:0:31
AAAGTCGAGGTGCCTAAAGTGGCAACCCAGACTGGGTCGGTTGTTGGTGGTGTAGAGCTTCCTGTAGCCGCATGGCGTTCGTACTTAAATATGGAACTAACCATTCCAATTTTCGCTGTCTCTTATACACATCTCCGAGCCCACGAGACC
+
BABBBFBBBBBBGGGGGGGGFGGHHHGGGHHGHHHHGHGGFEEEHHGGGGGGHHHHHHHGHHHHHGHHHGGGGGHHGGGGGGHHHHGGHHHHHHGFFHGGHHHHHGGHHHHHHHGGGGGGHHHH3GFHGHHHGHHFDCFGCGHGGCFGGG
@M02034:409:000000000-BFKT7:1:2104:11295:24216 1:N:0:31
AAAGTCGAGGTGCCTAAAGTGGCAACCCAGACTAGTCATTCGGTTGGTGGTGTAGAGCTTCCTGTAGCCGCATGGCGTTCGTACTTAAATATGGAACTAACCATTCCAATTTTCGCTGTCTCTTATACACATCTCCGAGCCCACGAGAC
+
CCCCCFCCCCCCGGGGGFGGGGGHHHHGGHHGHHHHHHHGHHHGGGGFFGEFHHHHHHHHHHHHHHHHHEFGGGHGGGGGGGHHHHHGHHHHHHGHHFHHHGGGHHHGHHHHHGGEGGGEHGHHGHHHHHBHFHHFFCGDCGHGDCCDD
@M02034:409:000000000-BFKT7:1:2104:18320:24217 1:N:0:31
AAAGTCGAGGTGCCTAAAGTGGCAACCCAGACTACTGGTATTGTAGAGCTTCCTGTAGCCGCATGGCGTTCGTACTTAAATATGGAACTAACCATTCCAATTTTCGCTGTCTCTTATACACATCTCCGAGCCCACGAGACCTCTCTACAT
+
BCBBAFBBBCAAGGGGGGGGGGGHHHHGGHHGHHHHHHHHHHHHHHHHHHHHHHHHHHHHEEEGGHHGEGGEEGGGHHHHGGHGHFFHHHHHHHHHHHHHGHHHHGGGGGHHHHHHHHHHHHHHHHGGGGGGGHGG?CDGGHHHGHEHHF
@M02034:409:000000000-BFKT7:1:2104:20794:24223 1:N:0:31
AAAGTCGAGGTGCCTAAAGTGGCAACCCAGACTGGGTCGGTTGTTGGTGGTGTAGAGCTTCCTGTAGCCGCATGGCGTTCGTACTTAAATATGGAACTAACCATTCCAATTTTCGCTGTCTCTTATACACATCTCCGAGCCCACGAGACC
+
3AAAAF>ADB2>FGGCGGDFEGEF4AEEGHHDCFHHGHEA2E0AFGHAFE1AAEGAEBGFBFGEFGHHHGG?EEHGGEEGGFEGHHGBDGEFGFFBFF3GGHGHHBFFFFGHHGCGGGGHHHHHGHEG2@D1FGD1?<C/DEHCDCGG?>
@M02034:409:000000000-BFKT7:1:2104:16607:24226 1:N:0:31
AAAGTCGAGGTGCCTAAAGTGGCAACCCAGACTGGGCCTAGTGTTGGTGGTGTAGAGCTTCCTGTAGCCGCATGGCGTTCGTACTTAAATATGGAACTAACCATTCCAATTTTCGCTGTCTCTTATACACATCTCCGAGCCCACGAGAC
+
BCCCAFCCBCBCGGGGGGGGGGGHHHHGGHHGHC2CEAFCFDGGGHHFFGEGHFHFHHHHHHHHHHHGHGGGGGHGGFGGGEGGHHHHHHHHHHHGGHHHHHGHHHHHFGHHHHGGGGGHHFHHGHHHHHHHHGHGGCGGGGHGGGGGG
@M02034:409:000000000-BFKT7:1:2104:16143:24243 1:N:0:31
AAAGTCGAGGTGCCTAAAGTGGCAACCCAGACTGAGAAGTCGGTTGGTGGTGTAGAGCTTCCTGTAGCCGCATGGCGTTCGTACTTAAATATGGAACTAACCATTCCAATTTTCGCTGTCTCTTATACACATCTCCGAGCCCACGAGAC
+
ABAABFBBBB>AGGGGGGG6GGGGFHHDGHGGGHGGFFHGHGGGGGGBFEEFGFHFHHHHHFHFGHHBHGGCFGHHGGGEF1FFGHGEHHFFHHFHFHGFCGFHFHHHHHHHHFGGGG/FGBGFGGFGFGHHHHEHD/BBBFFFC/CGD
@M02034:409:000000000-BFKT7:1:2104:22608:24246 1:N:0:31
AAAGTCGAGGTGCCTAAAGTGGCAACCCAGACTCAGGGTTCTGTTGGTGGTGTAGAGCTTCCTGTAGCCGCATGGCGTTCGTACTTAAATATGGAACTAACCATTCCAATTTTCGCTGTCTCTTATACACATCTCCGAGCCCACGAGACC
+
ABBCAFCCCCCCGGGGGGGGGGGHHHHGGHHGHHHHHHGHHHHHHHHFGGEFHFHGHHHHHHHHHHHGHEGFGGHFFGGGGEFGHHHHHHHHHH@FFGHHHHFHHHGGHHHHHHGGGGEFHHHHGHHGHHHHHHHHG@DCCCGFCGGGGC
@M02034:409:000000000-BFKT7:1:2104:13263:24248 1:N:0:31
AAAGTCGAGGTGCCTAAAGTGGCAACCCAGACTAATAAG
+
CCCCCFCCCCBCGGGGGGGGGGGHHHHGGHHGH33A555
@M02034:409:000000000-BFKT7:1:2104:12139:24256 1:N:0:31
AAAGTCGAGGTGCCTAAAGTGGCAACCCAGACTTGTAATAATGTTGGTGGTGTAGAGCTTCCTGTAGCCGCATGGCGTTCGTACTTAAATATGGAACTAACCATTCCAATTTTCGCTGTCTCTTATACACATCTCCGAGCCCACGAGAC
+
BBBBA@AABDAAGGGGFGF6FGGHGFCEFDC2EGHHHHHFHHHEHHHFFEBFAGGHHDGHFBHFGEHHGE?AEGHFEFEFFGFHHHFHHGFHHHFECGHFGFEGHFFDDGHFHFGGGG<FFFGHFHBBD?3FHHDFC@C@CFEGC/CDA
@M02034:409:000000000-BFKT7:1:2104:22150:24262 1:N:0:31
AAAGTCGAGGTGCCTAAAGTGGCAACCCAGACTCGTATTGGTGTTG
+
CDDDDFCDDDCDGGGGGGGGGGGHHHHGGHHGH3F2AB3DGHGH2F
@M02034:409:000000000-BFKT7:1:2104:18907:24264 1:N:0:31
AAAGTCGAGGTGCCTAAAGTGGCAACCCAGACTTGGTTGGGTGTAGAGCTTCCTGTAGCC
+
ABBBAFBBBBBAGGGGFGGGGGGHHHHGGGF2BGGCAFAEGG223D5AA33BBFGA5A5A
@M02034:409:000000000-BFKT7:1:2104:11689:24275 1:N:0:31
AAAGTCGAGGTGCCTAAAGTGGCAACCCAGAGTGTTGGTGGTGTAAGGCTTCCTGTAGCCGCATGGCGTTCGTACTTAAATATGGAACTAACCATTCCAATTTTCGCTGTCTCTTATACACATCTCCGAGCCCACGAGACCTCTCTACAT
+
CCCCCFBABBBBGGGGGFGGGGGHHHHGGHHHFGHHHHGGGGGHHHHHGHHHHHHHHHHHGGGGGHHGGGGGEGHHHHHHHHHHHFHHHHHHHHHHHGHHGHHHHGGGGGHHHHHHHHHHHHHFHHHGGGGGFHGF?DEGGHHHHHHHGF
@M02034:409:000000000-BFKT7:1:2104:13461:24277 1:N:0:31
AAAGTCGAGGTGCCTAAAGTGGCAACCCAGGGGGTTGGTGGGGTAGAGCTTCCTGTAGCCGCATGGCGTTCGTACTTAAATATGGAACTAACCATTCCAATTTTCGCTGTCTCTTATACACATCTCCGAGCCCACGAGACCTCTCTACAT
+
CBCCBFBABCBCGGGGGGGGGGGHHGHGGHGGGGGGGGGGGGGGGGHHHHHHHHHHHHHHGGGFGHGGGGGGGGHGHHHHHHHHHGGHHHHHHHHHHHHHHHHHHGGGGGGHHHHGHHHHHHGHHHHGCDCCGHGGFGGGEHHHHHHHHG
@M02034:409:000000000-BFKT7:1:2104:22026:24284 1:N:0:31
AAAGTCGAGGTGCCTAAAGTGGCAACCCAGACTTCTGGGGCTGTTGGTGGTGTAGAGCTTCCTGTAGCCGCATGGCGTTCGTACTTAAATATGGAACTAACCATTCCAATTTTCGCTGTCTCTTATACACATCTCCGAGCCCACGAGACC
+
CBCCCFCCCCBBGGGGGGGGGFGHHHHGGHHGHHHHHHHGGGGHHHHGFGEFHHHBGHHHHHHHGHHHHGGGGGHHGGGGFGHHHHHHHHHHHHGHFHGGGHHHHHGHHHHHHHGGGGGHHHHHHHHGHHHHHHGHFBCDGEHGGGGGEF
@M02034:409:000000000-BFKT7:1:2104:7001:24290 1:N:0:31
AAAGTCGAGGTGCCTAAAGTGGCAACCCAGACTAATAATAAGGTTGGTGGTGTAGAGCTTCCTGTAGCCGCATGGCGTTCGTACTTAAATATGGAACTAACCATTCCAATTTTCGCTGTCTCTTATACACATCTCCGAGCCCACGAGACC
+
CBCCAFCCCCBCGGGGGFGGGGGHHGHGGHHGHHFHHHHHHHHDFGFFFGEFHHHHHGHHHHHHGHHFHFGGGGHGGGGGGGHHHHHHHHFHHHHFFFGHHGBGHHEHHHHHHHGGGGGGHHHHHHGHGGFHHGFHGCGDGGHGGGGGGF
@M02034:409:000000000-BFKT7:1:2104:8493:24293 1:N:0:31
AAAGTCGAGGTGCCTAAAGTGGCAACCCAGACTAATGCGAATGTTGGTGGTGTAGAGCTTCCTGTAGCCGCATGGCGTTCGTACTTAAATATGGAACTAACCATTCCAATTTTCGCTGTCTCTTATACACATCTCCGAGCCCACGAGACC
+
AAABAFABCCBBGGGGGGGFGGGHHGHGGHHGHHHHHHEEEEHFGHHAEEEFGFGGGHHGHHHHGEHGFE?EEGHFFGGGGFHHFGGGGGFHHFGGGHGHFGFHHHGFHHHHHFFFGGGHHHHHHHFHGGEHHGGHE<DGFEGFGGGGGC
@M02034:409:000000000-BFKT7:1:2104:17199:24298 1:N:0:31
AAAGTCGAGGTGCCTAAAGTGGCAACCCAGACTAGGGGTGGTGTAGAGCTTCCTGTAGCCGCATGGCGTTCGTACTTAAATATGGAACTAACCATTCCAATTTTCGCTGTCTCTTATACACATCTCCGAGCCCACGAGACCTCTCTACAT
+
BBBBBFBBBBBBGGGGGGGGGGFGHHHGGHGGHFHGHGEEAFEGDHHHHHHHFHGHHHHGGGEFGEFGAFGGGGEGHHHGGFGDG3GHHGFGFFHHHHGHGHHHGGDGGGGHHHHHHGFGGHHHHGBDC?G?GE/B/<EGGBFHHHGGFH
@M02034:409:000000000-BFKT7:1:2104:17522:24309 1:N:0:31
AAAGTCGAGGTGCCTAAAGTGGCAACCCAGACTGGGAGTAATGTTGGTGGTGTAGAGCTTCCTGTAGCCGCATGGCGTTCGTACTTAAATATGGAACTAACCATTCCAATTTTCGCTGTCTCTTATCCACATCTCCGAGCCCACGAGAC
+
BBBBBFBBBBBABGGGGGGGGGGHHGHEFHHGHCHH2EEB5DAGHFGEGGGGHHHBGBFHHFHHHBGFFGCEEGGFGGGEEGFGGGFFFGFHFF3BEGGEFFHFHFGEFGHHHFEGGEEBGFGHBG312B1FFHFFA/<B<CACD/>/<
@M02034:409:000000000-BFKT7:1:2104:16948:24310 1:N:0:31
AAAGTCGAGGTGCCTAAAGTGGCAACCCAGTTGTTGGGTGGTGTAGAGCTTCCTGTAGCCGCATGGCGTTCGTACTTAAATATGGAACTAACCATTCCAATTTTCGCTGTCTCTTATACACATCTCCGAGCCCACGAGACCTCTCTACAT
+
CCCCBFAABCAAGGGGGGGGGGGHHHHGGHHHHHHHHGEEGGGHFHHHHHHHHHHHHGHFEEFFGHFGEFGFEFFGHGFFGDHHHFDGHGHHHHHHHHHHHHHHHGGGGGHHHHHHHHHHHHHHHHHGCGGGGHGG?DGGFHHHHHHHHH
@M02034:409:000000000-BFKT7:1:2104:24371:24316 1:N:0:31
AAAGTCGAGGTGCCTAAAGTGGCAACCCAGAATGTTGGTGGTGTACGTCTTCCTGTAGCCGCATGGCGTTCGTACTTAAATATGGAACTAACCATTCCAATTTTCGCTGTCTCTTATACACATCTCCGAGCCCACGAGACCTCTCTACAT
+
ABBBBFBBBBBBGGGGFGGGGGGGHHHGAFFFF5GDGAEFA2FFGGEFEHGHGHHFBHHFEEEEGHFFEGC??B1FGHHFHFFHHHFBHHEHFGGGHHHFHGHHGGGD>EGHHHHGHG?BGFCGHHG/>/BD/FCD<BD?FHHHHHFHF<
@M02034:409:000000000-BFKT7:1:2104:19542:24319 1:N:0:31
AAAGTCGAGGTGCCTAAAGTGGCAACCCAGCTGTATGGTGGTGTAGAGCTTCCTGTAGCCGCATGGCGTTCGTACTTAAATATGGAACTAACCATTCCAATTTTCGCTGTCTCTTATACACATCTCCGAGCCCACGAGACCTCTCTACAT
+
BBBBBFBBBDABGGGGGGGGGGGGFGHGGHHHHHFGHHGHGGGHGHHHGHHGGHHHHHHHEEEEGHHGGGGFFFEGHHHHHGHHHGFHHGHGHFGHHGGHHHHHHGGGGGFHHHHHHHHBHFHHHHHGGGGGFHGGDDGCFC2GHHHGHF
@M02034:409:000000000-BFKT7:1:2104:16385:24326 1:N:0:31
AAAGTCGAGGTGCCTAAAGTGGCAACCCAGACTAAGGCTAATGTAGAGCTTGCTGTAGCTGCTGT
+
CCCCCFBCBBCBGGGGGGGGGGGHHHHGGHHGHGD333B33DFG5F5A53B325B55A553B335
@M02034:409:000000000-BFKT7:1:2104:12765:24327 1:N:0:31
AAAGTCGAGGTGCCTAAAGTGGCAACCCAGACTGCGACTCATGTTGGTGGTGTAGAGCTTCCTGTAGCCGCATGGCGTTCGTACTTAAATATGGAACTAACCATTCCAATTTTCGCTGTCTCTTATACACATCTCCGAGCCCACGAGAC
+
CCCCCFCCCCABGGGGGGGGGGGHHHHGGHHGHHHGGGGGHHHHHHHGGGEFGHHHHHHHHHHHHHHHHGGGGGHGGFGGFFGHHHHHHHHHHHBGFHHHHHHHHHGGHHHHHHGGGGFHHHHHGHHHHHFHHHHEG/DFFGGGGGFGG
@M02034:409:000000000-BFKT7:1:2104:16959:24328 1:N:0:31
AAAGTCGAGGTGCCTAAAGTGGCAACCCAGACTGAGAATAAGGTTGGTGGTGTAGAGCTTCCTGTAGCCGCATGGCGTTCGTACTTAAATATGGAACTAACCATTCCAATTTTCGCTGTCTCTTATACACATCTCCGAGCCCACGAGACC
+
AAAB>DAABBBBGGGFBFDFGGGHHHHGGHHGHHHHHHHFGHHGGHCGGGGGHFGGHHHHHHHHHHHHFGGGGGHGGGGGGGHHHHHHHGFGHHHFFHHFHHGGHHHHFGHHHGGGGGEEHHHHGHGGFHHHHHFFG@@CFGHGCCCFGE
@M02034:409:000000000-BFKT7:1:2104:23702:24332 1:N:0:31
AAAGTCGAGGTGCCTAAAGTGGCAACCCAGGAGGTTGGTGGTGTAGGCTTCCTGTAGCCGCATGGCGTTCGTACTTAAATATGGAACTAACCATTCCAATTTTCGCTGTCTCTTATACACATCTCCGAGCCCACGAGACCTCTCTACATC
+
ABBBAFBBB?AAGGGGGFGGGGG4GHHGGHGHGGGGHCFGFGFHHGHHHHGGHHHHHGHGGAEGHGGGGGGGFHEH4GGGFF4GBFBHGFGHGCGFHHHFHHHDEEFCEHHHHHHGGHGHFHHHH1DGGGCGFFC<B/CFHGGFGFFGFF
@M02034:409:000000000-BFKT7:1:2104:24325:24334 1:N:0:31
AAAGTCGAGGTGCCTAAAGTGGCAACCCAGACTAATCAGAAGGTTGGTGGTGTAGAGCTTCCTGTAGCCGCATGGCGTTCGTACTTAAATATGGAACTAACCATTCCAATTTTCGCTGTCTCTTATACACATCTCCGAGCCCACGAGACC
+
BBBBBDABBBAAGGGGGGGGGGGGHHHGGHGFFGHHGGGFHHHHHHGFFDEFGFGDGFDHFHHHHHHHHFG0EECBFEGGFEGHHHHFHHHHHGBFHGHHGFBGHHHFHGFHHHGGGGEHHHHEDHFGHGHEHHHFF/>B@AGFGGGGGA
@M02034:409:000000000-BFKT7:1:2104:20653:24334 1:N:0:31
AAAGTCGAGGTGCCTAAAGTGGCAACCCAGACTGGTTGTGGGGTTGGTGGTGTAGAGCTTCCTGTAGCCGCATGGCGTTCGTACTTAAATATGGAACTAACCATTCCAATTTTCGCTGTCTCTTATACACATCTCCGAGCCCACGAGACC
+
CBCCCFCCCCBBGGGGGGGGGGGHHHHGGHHGHGHHHGGGGGGGGGGEFGABGEGGHHHHGGHHGHHHHGGGGGHHGGGGFEGHHHGGHHGHHHDGHHHFGGHHHHHHHHHHHGGGGGGHHGHHGHFHHHHHHHFDDCCCFGFGGGGGGG
@M02034:409:000000000-BFKT7:1:2104:19271:24335 1:N:0:31
AAAGTCGAGGTGCCTAAAGTGGCAACCCAGACTCGTGAGAGGGTTGGTGGTGTAGAGCTTCCTGTAGCCGCATGGCGTTCGTACTTAAATATGGAACTAACCATTCCAATTTTCGCTGTCTCTTATACACATCTCCGAGCCCACGAGACC
+
CCCCBFBCCCBCGGGGGGGGGGGHHHHGGHHGHHGHHHGHHGGGHGGEFGEFHHHGHHHHHHHHHHHHHGGGGGHHGGGGGGHHHHHHHHHHHHHHHHHGHHHHHHHGHHHHHHGGGGFGHGHHHHHHHHHHHHHGGFGGGGHGGGGGGE
@M02034:409:000000000-BFKT7:1:2104:16283:24338 1:N:0:31
AAAGTCGAGGTGCCTAAAGTGGCAACCCAGACTAGTCAGGGTGTTGGTGGTGTAGAGCTTCCTGTAGCCACATGGCGTTCGTACTTAAATATGGAACTAACCATTCCAATTTTCGCTGTCTCTTATACACATCTCCGAGCCCACGAGACC
+
B@ABBFBBBBAAECGGGGFFGGFFGHHGDHHEHBGEHFFCHHGGGHGAFEEFHFFBGBGHHBHHFGFGGFFFHGHEEEEFFEFGHHGFHFGHHB@FHFBHGHFHHHHHGGGHHHGFGFEGFHHGB4FBECDGHGHGF/CGCGHGGGGGGA
@M02034:409:000000000-BFKT7:1:2104:18707:24340 1:N:0:31
AAAGTCGAGGTGCCTAAAGTGGCAACCCAGACTAATAATCAGGTTGGTGGTGTAGAGCTTCCTGTAGCCGCATGGCGTTCGTACTTAAATATGGAACTAACCATTCCAATTTTCGCTGTCTCTTATACACATCTCCGAGCCCACGAGACC
+
CCCCCFCCCCBCGGGGGGGGGGGHHHHGGHHGGHHHHHHHHHGHHHGEFGEFGFHHHHHHHHHHHHHHHGFFGGHGGEGGGGHHHHHHHHHHHHGHHHHFHHHHHHHHHHHHHGGFGGEHHHHHGHFFFHHHHHHFF@DGGGHGGGGGGE
@M02034:409:000000000-BFKT7:1:2104:19254:24344 1:N:0:31
AAAGTCGAGGTGCCTAAAGTGGCAACCCCGACTCCTGAGA
+
BABBAFAA@@AAFGD5EE4BFCFHFHHG2AEEEG3BFEF5
@M02034:409:000000000-BFKT7:1:2104:16529:24346 1:N:0:31
AAAGTCGAGGTGCCTAAAGTGGCAACCCAGACTCCTGGTGGTGTACCTCTTCCTGTAGCCGCATGGCGTTCGTACTTAAATATGGAACTAACCATTCCAATTTTCGCTGTCTCTTATACACATCTCCGAGCCCACGAGACCTCTCTACAT
+
ABBBAFAA?DAAGGGGGGGGGGGGGHHGGHHGHHHHHHFHGGEHGHHFHFHHHHHHFHHGFEEEGHHGBEFEB?FGHHGHHFHHHFFFHFHHGHHHHHHHHHHHHGGGGGHHHHHHHHHHHGHHHHFG/CGGGHGG/CGDFHHHHHHGHG
@M02034:409:000000000-BFKT7:1:2104:16209:24348 1:N:0:31
AAAGTCGAGGTGCCTAAAGTGGCAACCCAGACTTCGACTAATGTTGGTGGTGTAGAGCTTCCTGTAGCCGCATGGCGTTCGTACTTAAATATGGAACTAACCATTCCAATTTTCGCTGTCTCTTATACACATCTCCGAGCCCACGAGACC
+
BBBBBFBBBBABGGGGGGGGGGGHHHHGGHH2GFFD2AEEFGBAAGF2A1EEA3F5D53BAGHFG5D5AEE?EEE1>?>FE?2?FHHGHHHFHE33FFGHB?3B3?GBFGHHFBE?F<?GD4?FGFB33GDF2?DGAB/<CFGGG@@G?F
@M02034:409:000000000-BFKT7:1:2104:16428:24350 1:N:0:31
AAAGTCGAGGTGCCTAAAGTGGCAACCCAGACTGGTACGGCTGTTGGTGGTGTAGAGCTTCCTGTAGCCGCATGGCGTTCG
+
1AA>ADAAADAA1G1GGGGBFBFAA0B0AAAE1GHDAFAEAEAGHGH/BA/BG1F2A1BFH1FFFGGFGE?EEFHBE/EFE
@M02034:409:000000000-BFKT7:1:2104:19195:24360 1:N:0:31
AAAGTCGAGGTGCCTAAAGTGGCAACCCAGACTAATGAGAAGGTTGGTGGTGTAGAGCTTCCTGTAGCCGCATGGCGTTCGTACTTAAATATGGAACTAACCATTCCAATTTTCGCTGTCTCTTATACACATCTCCGAGCCCACGAGAC
+
BBCCAFBBCDAAGGGGGFGGGGGHHHHGGHHGHHHHHHHHHGHEGHGFFGEFHFHGGHHHGHHHGGHHHGGGGGHHGGGGFEGHHHHFHHHHHHGGHHGBGHGHHHFHGHHHHHGGGGGGHFHHFHHEGHHHFFF2C<@>/FGCFGGGC
@M02034:409:000000000-BFKT7:1:2104:16445:24363 1:N:0:31
AAAGTCGAGGTGCCTAAAGTGGCAACCCAGACTGGTACGGCTGTTGGTGGTGTAGAGCTTCCTGTAGCCGCATGGCGTTCGTACTTAAATATGGAACTAACCATTCCAATTTTCGCTGTCCTTATACACATCTCCGAGCCCACGAGACCT
+
AAAAA@ABBDAAGFGGGFGFF4FFHHGGGHHGHHGGHHGGGGG2GHFEFGAFGGFFAGFGHHHHGGHHGGGGGFHFEFGFGFFHHHGEGHFHHHGHGFGCFFFFGHHHEEGHHBECGGGEFGHFHFHHHBGHFBBD@GC@FEGGCFGGGH
@M02034:409:000000000-BFKT7:1:2104:7190:24363 1:N:0:31
AAAGTCGAGGTGCCTAAAGTGGCAACCCAGACTATTGAGGGTGTAGAGCTTCCTGTAGCCGCATGGCGTTCGTACTTAAATATGGAACTAACCATTCCAATTTTCGCTGTCTCTTATACACATCTCCGAGCCCACGAGACCTCTCTACAT
+
BBCCCFCCCCBCGGGGGGGGGGGHHHHGGHHGHGHHHGHHGGGGHHHGHHHHHHHHHHHHGGEGGHHGGGGGEFHGHHHHHHHHH3GHHHHHHHHHHHGHHHHHHGGGGGHHHHHHFGHFHHFHHHHGGGGGEEFDDGGGGHHHHHHHGG
@M02034:409:000000000-BFKT7:1:2104:16705:24371 1:N:0:31
AAAGTCGAGGTGCCTAAAGTGGCAACCCAGAGGGTTGGGGGTGTAGAGCTTCCTGTAGCCGCATGGCGTTCGTACTTAACTATGGAACTAACCATTCCAATTTTCGCTGTCTCTTATACACATCT
+
ABBBAFBBB@ABGGGGGGGDGFFAAFHGCCE22A2B22EEEAEG3AGFFHHFBGHBGFF31>>E1?1>?EFGGFGFHFB3?FG433B??33?AD3DDGH4F?FGD@AE?DGGB2GDGB22F1F1@
@M02034:409:000000000-BFKT7:1:2104:14889:24379 1:N:0:31
AAAGTCGAGGTGCCTAAAGTGGCAACCCAGACTAGGTCTCATGTTGGTGGTGTAGACTTCCTGTAGCCGCATGGCGTTCGTACTTAAATATGGAACTAACCATTCCAATTTTCGCTGTCTCTTATACACATCTCCGAGCCCACGAGACCT
+
BBBBAFBBBBABGGGGGGGGGGGHHHHGGHHGHHHHHHHHGHHHHHHEFFFFHHHHHHHHHHHHHHHHGCEEEHFEEFFGEHHHHHHHDGHHHHHFHGGGGFHHHHHGGHHHGGGGGFHHHHHHHFFHGHHHHHFGFGFGGGGGGGDGGH
@M02034:409:000000000-BFKT7:1:2104:11225:24381 1:N:0:31
AAAGTCGAGGTGCCTAAAGTGGCAACCCAGACTGGGGGGGGGGTTGGTGGTGTAGAGCTTCCTGTAGCCGCATGGCGTTCGTACTTAAATATGGAACTAACCATTCCAATTTTCGCTGTCTCTTATACACATCTCCGAACCCACGAGAC
+
CCCCCFBCCDAAGGGGGGGGGGGHHHHGGHHGHHHHGGGGFFF?DFF;AFFFFFFFFBFFFFFFFFFFFFFFFFFFFFAEFDBAEFFFFFFFFFFFFFFFFFFFFFFFFFFFFFFFFFDFFFFFBFFFFFFFFFFFA-.@CFFFFFAFF
@M02034:409:000000000-BFKT7:1:2104:26202:24383 1:N:0:31
AAAGTCGAGGTGCCTAAAGTGGCAACCCAGACTACGGGGGGGGTTGGTGGTGTAGAGCTTCCTGTAGCCGCATGGCGTTCGTACTTAAATATGGAACTAACCATTCCAATTTTCGCTGTCTCTTATACACATCTCCGAGCCCACGAGACC
+
AAAABDAADBAAGFGGGGFFGFFFFGGFGHHGGHHGGGEFGGF;@FFFFDAAFFFBFFFFFFFF;FFFFF=BFFFFFFFEDDFFEFFFFFBFFFBBFFFFFFFFFFFFFFFFFFFFFFFFFFFFFFBFBFFFFFFEA-BBFFFFFACDFF
@M02034:409:000000000-BFKT7:1:2104:5716:24388 1:N:0:31
AAAGTCGAGGTGCCTAAAGTGGCAACCCAGACTGGGCAGGGGGTTGGTGGTGTAGAGCTTCCTGTAGCCGCATGGCGTTCGTACTTAAATATGGAACTAACCATTCCAATTTTCGCTGTCTCTTATACACATCTCCGAGCCCACGAGACC
+
AAAABFCCBBABGGGGGGGFGGGHFHHGGHHFHHHHHHGGGGGAEGGAFEEFHHHHHHHHHHHHGHHFFEECGGHHGGGGFEGHGHFFHHGHHHHHHHHFFHGHHHHHHHHHHHGCGGGHHHGHGHHHEGFHHGFGG@CCDGHGGGGG?C
@M02034:409:000000000-BFKT7:1:2104:9025:24389 1:N:0:31
AAAGTCGAGGTGCCTAAAGTGGCAACCCAGACTAATAATAATGTTGGTGGTGTAGAGCTTCCTGTAGCCGCATGGCGTTCGTACTTAAATATGGAACTAACCATTCCAATTTTCGCTGTCTCTTATACACATCTCCGAGCCCACGAGACC
+
BCCBBFCCCCCCGGGGGGGGGGGHHHHGGHHGHHHHHHHHHHHHHHHEFGFFHHHHHHHHHHHHGFHHHGGGGGHGGGGGGFHHGHHHHHHHHHFFHHHHHHGHHHHHHHHHHFGGGGGGHHHHHHHHHHGGHHHHGCGGGGHGGGGGGG
@M02034:409:000000000-BFKT7:1:2104:23888:24391 1:N:0:31
AAAGTCGAGGTGCCTAAAGTGGCAACCCAGACTGTTGGTGGTACGTTGCTTCCTGTAGCCGCATGGCGTTCGTACTTAAATATGGAACTAACCATTCCAATTTTCGCTGTCTCTTATACACATCTCCGAGCCCACGAGACCTCTCTACAT
+
AAABAFBBBBBBGGGGGGGGGGGHHHHGGHG23A3DGGEFGEDEEABFEHHHHHHHHHHHGCCFGHHGGGGE?FGGHHHHHHHHHHGHGHHHFHHHGHHBGGHHHGGGEGHHHHHHHHHFHGHHHHHG/B@FFHGC@DGGG11?GGH1G?
@M02034:409:000000000-BFKT7:1:2104:10627:24393 1:N:0:31
AAAGTCGAGGTGCCTAAAGTGGCAACCCAGACTAATAATAATGTTGGTGGTGTAGAGCTTCCTGTAGCCGCATGGCGTTCGTACTTAAATATGGAACTAACCATTCAATTTTCGCTGTCTCTTATACACATCTCCGAGCCCACGAGACCT
+
BBCBAFBBCCCBGGGGGGGGGGGHHHHGGHHGHFGHHHHHGGGFGHH2EDFFAAFFEFGFGHHHHFGFFEGFGGFBEEEGFEEGGGHFFGFFGGEFHHHG3FDFGFGBDHGHHFEGGEHHHHHHHFFFGEFGGEGGFGGFCHGFCFGGGH
@M02034:409:000000000-BFKT7:1:2104:10447:24408 1:N:0:31
AAAGTCGAGGTGCCTAAAGTGGCAACCCAGACTAATAATACTGTTGGTGGTGTAGAGCTTCCTGTAGCCGCATGGCGTTCGTACTTAAATATGGAACTAACCATTCCAATTTTCGCTGTCTCTTATACACATCTCCGAGCCCACGAGACC
+
AAA>>DAABBBBGGGGGB4FGGGHHGHGGHHGHHHHHHHCFGFGHHGEFEEFBGHBFGHHHHHHHHHHHGGG?EFGEFGEEEGHGHFGHHFHHHFGFGFFGFHFGFFGGHHHHGGGGGEFHGHHGFFFFFFGHHFFFCCCGFHGGCGGGA
@M02034:409:000000000-BFKT7:1:2104:10464:24413 1:N:0:31
AAAGTCGAGGTGCCTAAAGTGGCAACCCAGACTAATAATACTGTTGGTGGTGTAGAGCTTCCTGTAGCCGCATGGCGTTCGTACTTAAATATGGAACTAACCATTCCAATTTTCGCTGTCTCTTATACACATCTCCGAGCCCACGAGACC
+
CCCCCFCCCCABGGGGGGGGGGGHHHHGGHHGHHHHHHHHHHHHHHHGGGEFHHHHHHHHHHHHGHHHHGGGGGHHGGGGGGGHHHHHHHHHHHHHHHHGHHGHHHHHHHHHHGGGGGGHHGHHHHHHHHEHHHHHGBDDGGHGGGGGGG
@M02034:409:000000000-BFKT7:1:2104:7248:24435 1:N:0:31
AAAGTCGAGGTGCCTAAAGTGGCAACCCAGACTACTAAGTCGGTTGGTGGTGTAGAGCTTCCTGTAGCCGCATGGCGTTCGTACTTAAATATGGAACTAACCATTCCAATTTTCGCTGTCTCTTATACACATCTCCGAGCCCACGAGACC
+
CBCCCFCCCBCCGGGGFGGGGGGHHHHGGHGGHHHHHHHDGGGEGGGGGGFFHHHHHHHHHHHHHHHHHGGGGGHHGGGGGGHHHHGGHHHHHHGFFHHGHHHHHGGHHHHHHHGGGGGHHGHHGHHHHGFHHHFHGFCGGGHGGGGGGF
@M02034:409:000000000-BFKT7:1:2104:20139:24440 1:N:0:31
AAAGTCGAGGTCCTAAAGTGGCAACCCAGACTGATAAGAAGGTTGGTGGTGTAGAGCTTCCTGTAGCCGCATGGCGTTCGTACTTAAATATGGAACTAACCATTCCAATTTTCGCTGTCTCTTATACACATCTCCGAGCCCACGAGACCT
+
CCBCBFCCCCCFGGGGGGGGGGGHHHGGHGGHHHHHHHHHHGHHHGEFGEFHHHGGGHHHHHHGHHHGGGGGGHFFEGFGFHGHHHHHHHHHHHHGGGFGHHHHHHFGHHHHHGEFEEGHHHHHHHFHGHHHHHFFCDCFGHGGGGGGGH
@M02034:409:000000000-BFKT7:1:2104:12126:24445 1:N:0:31
AAAGTCGAGGTGCCTAAAGTGGCAACCCAGACTAATAATAATGTTGGTGGTGTAGAGCTTCCTGTAGCCGCATGGCGTTCGTACTTAAATATGGAACTGACCATTCCAATTTTCGCTGTCTCTTATACACATCTCCGAGCCCACGAGACC
+
ABBBBFBBCBABGGGGGGGGGGGHGHHGGHHGHHHHHHHHHHHHHHHGFGGFHHHGHHHHHHHHHHHHGGGGGGHHGGGGGGHHHHGGHHHHHHHHHHHGHHHHHHGHHHHHHHGGGGGHHHHHHHGHGHGHHHHHGGGCGGHGGGGGGG
@M02034:409:000000000-BFKT7:1:2104:11476:24456 1:N:0:31
AAAGTCGAGGTGCCTAAAGTGGCAACCCAGACTGGGGCGGCGGTTGGTGGTGTAGAGCTTCCTGTAGCCGCATGGCGTTCGTACTTAAATATGGAACTAACCATTCCAATTTTCGCTGTCTCTTATACACATCTCCG
+
AAAAAF@ABA2AFGFEBFFFGFEFBCGEFEHGHHHE?EC?EEEEEEEEAE/?GFH3FGFHHGHHHB4GGGGGGGHHCDGGG?0/FGDFFFHFHFGFGFD1FGHHHHG1DGFFHGGDF.<DGHFHDDBF0GBBGH00;
@M02034:409:000000000-BFKT7:1:2104:25322:24461 1:N:0:31
AAAGTCGAGGTGCCTAAAGTGGCAACCCAGACTGCTAAGGGTAATGAGCTTCCTGTAGCCGCATGGCGTTCGTACTTAAATATGGAACTAACCATTCCAATTTTCGCTGTCTCTTCTACACATCTCCGAGCCCACGAG
+
A1>>>BAADDAAGGFGGGGGGCFEFHHAG0EFFB01DGEGHAFFF22F1FGGHHHHGGFFEGCAEHHGG@FEEFF?GFHHDDGHH1FHHDFFHFFHHFDGE@DG2EEGC/FGFGH1F221CGFGH1G?E?CGFCFC/B
@M02034:409:000000000-BFKT7:1:2104:7720:24470 1:N:0:31
AAAGTCGAGGTGCCTAAAGTGGCAACCCAGCTGGTTGGTGGTGTACAGCTTCCTGTAGCCGCATGGCGTTCGTACTTAAATATGGAACTAACCATTCCAATTTTCGCTGTCTCTTATACACATCTCCGAGCCCACGAGACCTCTC
+
AA33AD3>>2AAFGGFBF4B5GFGGHGGGHG3AB3A22A22B2B355DFGFEGHHGGGGHDCCF?FC0?E?EEFGHHFHGGDB43BB@3B@FGGHHHHGFGHGHGGEE/EGHFGG4FFHHGFHFHHH??CC?CFECCGAAA?CHG
@M02034:409:000000000-BFKT7:1:2104:7702:24472 1:N:0:31
AAAGTCGAGGTGCCTAAAGTGGCAACCCAGCTGGTTGGTGGTGTACTGCTTCCTGTAGCCGCATGGCGTTCGTACTTAAATATGGAACTAACCATTCCAATTTTCGCTGTCTCTTATACACATCTCCGAGCCCACGAGACCTCTCTACAT
+
CCBCB5ABCCCCGGGGGGGGGGGHHHHGGHHHHHHHGGGGGGGHHHHHHHHHHHHHHHHHGGGGGHHGGGGGGFFGHHHHHHHHHHHHHHHHHHHHHHHHHHHHHGGGGGHHGHHFHHHHHGGFHHHGGGGGGHGGGGGGGHHHHHHHHG
@M02034:409:000000000-BFKT7:1:2104:22489:24473 1:N:0:31
AAAGTCGAGGTGCCTAAAGTGGCAACCCAGACTAATAATAATGTTGGTGGTGTAGAGCTTCCTGTAGCCGCATGGCGTTCGTACTTAAATATGGAACTAACCATTCCAATTTTCGCTGTCTCTTATACACATCTCCGAGCCCACGAGAC
+
BABBAFBBBBAAGGGGGGGFGGGHGHHGGHHGHHHHHGHHHGHHHHHEGGEFGFHFHHHHHGHHGHHHFGGGGGHFGGGGFEGHHHHHHHHHHHHHGHHHHHHHHHHHHHHHHHGFGEGGHHHHFHHHHFHHHHHHF>DGGGHGCCGGG
@M02034:409:000000000-BFKT7:1:2104:13714:24473 1:N:0:31
AAAGTCGAGGTGCCTAAAGTGGCAACCCAGACTAAGAATCAGGTTGGTGGTGTAGAGCTTCCTGTAGCCGCATGGCGTTCGTACTTAAATATGGAACTAACCATTCCAATTTTCGCTGTCTCTTATACACATCTCCGAGCCCACGAGACC
+
BBCCCFCBCBABGGGGGGGGGGGHHHHGGHHGHGHHHHHHHHHHHHGGFGGGHHHHHHHHHHHHHHHHHGGGGGHGGGGGGFGHHHHHHHHHHHHHGHGGGHHGFHHHGGHHHFGGGGGHHHHHFHFHFFHHHHHHGCGFGGHGGGGGGG
@M02034:409:000000000-BFKT7:1:2104:11767:24473 1:N:0:31
AAAGTCGAGGTGCCTAAAGTGGCAACCCAGACTAGTAATAATGTTGGTGGTGTAGAGCTTCCTGTAGCCGCATGGCGTTCGTACTTAAATATGGAACTAACCATTCCAATTTTCGCTGTCTCTTATACACATCTCCGAGCCCACGAGACC
+
CCCCCFCCCCCBGGGGGGGGGGGHHHHGGHHGHHHHHHHHHHHGHHHGFFEGHHHHHGHHHHHHHHHHHGGGGGHHGGGGGGGHHHHFHHHHHHFHHHHGHHHHHHGGHHHHHHGGGGGGHHHHGHHHHHGHHHHHDBDC?FGGGGGGGA
@M02034:409:000000000-BFKT7:1:2104:11483:24474 1:N:0:31
AAAGTCGAGGTGCCTAAAGTGGCAACCCAGACTGGGGCGGCGGTTGGTGGTGTAGAGCTTCCTGTAGCCGCATGGCGTTCGTACTTAAATATGGAACTAACCATTCCAATTTTCGCTGTCTCTTATACACATCTCCGAGCCCACGAGACC
+
CCCCCFCCCCCBGGGGGGGGGGGHHHHGGHHGHHHHGGGGGGGEGGGEFGEFHHHHGHHHHHHHHGHHHGGGGGHHGGGGGGGHHHGFHHHHHHGHHHGHHHHHHHHHHHHHHHGGGGGGHGHHHHHHHHHHGHHHG?GCGGHGGDGGGE
@M02034:409:000000000-BFKT7:1:2104:24717:24482 1:N:0:31
AAAGTCGAGGTGCCTAAAGTGGCAACCCAGACT
+
AAAAA3AA?@A1GFBFFA1BGGGHHFFCFAG0G
@M02034:409:000000000-BFKT7:1:2104:10966:24484 1:N:0:31
AAAGTCGAGGTGCCTAAAGTGGCAACCCAGACTGGGGGTCTGGTTGGTGGTGTAGAGCTTCCTGTAGCCGCATGGCGTTCGTACTTAAATATGGAACTAACCATTCCAATTTTCGCTGTCTCTATACAATCTCCGAGCCCACGAGACCT
+
BBCBAFBADDAAGGGGGGGGGGGHHHHGGFHGHHHHGGEDGHHHHGGEFFEBBFGFGGHHGHHFFGGGHGGGGGHHGEGGGEGHHHGFHHHHHHDGFHFHHHGHHHGHHHHHHFGDGGGHHGHHHHHHHHGHHGG/A/AFHGFGGGGFG
@M02034:409:000000000-BFKT7:1:2104:13716:24492 1:N:0:31
AAAGTCGAGGTGCCTAAAGTGACAACCCAGACTAAGAATCAGGTTGGTGGTGTAGAGCTTCCTGTAGCCGCATGGCG
+
BBBBBFBBBBBBGFGFGFGGG5FGHHGGGFGGH33A35FF5A3GB22B22EFA3D55A3A5B555A55ABE0BB11>
@M02034:409:000000000-BFKT7:1:2104:6145:24500 1:N:0:31
AAAGTCGAGGTGCCTAAAGTGGCAACCCAGACTCCGGATGGGGTTGGTGGTGTAGAGCTTCCTGTAGCCGCATGGCGTTCGTACTTAAATATGGAACTAACCATTCCAATTTTCGCTGTCTCTTATACACATCTCCGATCCCACGAGACC
+
A?ABBF?A3?ABGGGFFFC6BEFFCFFEGFGGHHCGEFECAGDEEGCEE1EBFFDFEFFHFEGFGHGGHGG?FDGFGEECFECGFHGFFE4EFFGHFGFEFGBGHHHFHHHHEB<ADCC?DDFGFGFG@G<GFH1D/>/>?<GH/ACDDF
@M02034:409:000000000-BFKT7:1:2104:10247:24500 1:N:0:31
AAAGTCGAGGTGCCTAAAGTGGCAACCCAGACTCAGAATCAGGTTGGTGGTGTAGAGCTTCCTGTAGCCGCATGGCGTTCGTACTTAAATATGGAACTAACCATTCCAATTTTCGCTGTCTCTTATACACATCTCCGAGCCCACGAGACC
+
CCBCCFCCCCCCGGGGGGGGGGGHHHHGGHHGHCHHHHHB5DGHGHGFGGGFHHHGHHHHHHHHHHHHHGGGGGHHGGGGGGGHHHHHHHHHHHHGHHHHHHHHHHHHGHHHHHGGGGDFHHHHHHGHHHFHHHHHGBCFGGHGGGGGGG
@M02034:409:000000000-BFKT7:1:2104:8750:24502 1:N:0:31
AAAGTCGAGGTGCCTAAAGTGGCAACCCAGCGTTGTGGTGGTGTAGAGCTTCCTGTAGCCGCATGGCGTTCGTACTTAAATATGGAACTAACCATTCCAATTTTCGCTGTCTCTTATACACATCTCCGAGCCCACGAGACCTCTCTACAT
+
AA1AAFAADD1AC1FGCFGBGDFFHHHGFGAEGGG0FG0/EAFGHHFHEGBFHHHHEHHFEEEEEHHGE?EEF0EFGFGHHHHHHBFHHEHFHHHHHGHHDFGFEEEGFEGHFHHFGHF2FDFGHHHFGGCCGHGGCCCCFHGHFHHFHF
@M02034:409:000000000-BFKT7:1:2104:6128:24503 1:N:0:31
AAAGTCGAGGTGCCTAAAGTGGCAACCCAGACTCCGGATGGGGTTGGTGGTGTAGAGCTTCCTGTAGCCGCATGGCGTTCGTACTTAAATATGGAACTAACCATTCCAATTTTCGCTGTCTCTTATACACATCTCCGAGCCCACGAGACC
+
BBBBBFBBBBBBGGGGFEGGGGGHHHHGGHHGHHHGGGGGGHGGGGGFFGEFFHHGGFHHHFHGFGHGHGGGGGHHGGGGGGHHHHGFGHHHHHGHHGFHGHHHHHHHHHHHHGGGGGGHHHHHHHGHHHGHFGFGGBDFGGHGCGFGGF
@M02034:409:000000000-BFKT7:1:2104:6913:24503 1:N:0:31
AAAGTCGAGGTGCCTAAAGTGGCAACCCAG
+
BBBBBFBBBBABGGGGGGGGGGGHFHHGGH
@M02034:409:000000000-BFKT7:1:2104:23444:24504 1:N:0:31
AAAGTCGAGGTGCCTAAAGTGGCAACCCAGACTGGGGGGGTGGTTGGTGGTGTAGAGCTTCCTGTAGCCGCATGGCGTTCGTACTTAAATATGGAACTAACCATTCCAATTTTCGCTGTCTCTTATACACATCTCCGAGCCCACGAGA
+
BBBBBFBBBDBBGGGGGGGGGGGHHHHGGHHGGHHHGGGG@CDFFGGGGDDCCBFBGGGGGGGGGGGGFGGFFFFFFFFFFFFFFFFFFFFFFFEFFFFFFF/FFFFFFFFFFFFFFFFFFFFFFFFFFFFFFFFFD=9@FFFFFA=F
@M02034:409:000000000-BFKT7:1:2104:8448:24505 1:N:0:31
AAAGTCGAGGTGCCTAAAGTGGCAACCCAGACTAGTAATAAGGTTGGTGGTGTAGAGCTTCCTGTAGCCGCATGGCGTTCGTACTTAAATATGGAACTAACCATTCCAATTTTCGCTGTCTCTTATACACATCTCCGAGCCCACGAGAC
+
BBBBBFBBBBABGGGGGGGEGFGHHHHGGHHGHHHHHHHHHHHGGHGEFFFFHHHDGHHHHHHHHGHHHGGEEGHGFGGGFFGFHHHHHHHHHHGHHHGGHHGGHHHGHHHHHHGGGGEDHHHHHHHHFHHHHHHGG?FCGFHGFGGGG
@M02034:409:000000000-BFKT7:1:2104:11552:24506 1:N:0:31
AAAGTCGAGGTGCCTAAAGTGGCAACCCAGACTAATAATAATGTTGGTGGTGTAGAGCTTCCTGTAGCCGCATGGCGTTCGTACTTAAATATGGAACTAACCATTCCAATTTTCGCTGTCTCTTATACACATCTCCGAGCCCACGAGACC
+
BACCBFBCCCABGGGGGGGGGGGHHHHGGHHGHHHHHHHHFGHHHHHEFGGGHHHHHGHHHHHHHHHHHGGGGGHHGGGGGGHHHHHHHHHHHHHHHHHHHHHHHHGHFGHHHHGGGGGGHHHHFHHHHHHHHHHHGCGGGGHGGGGGGF
@M02034:409:000000000-BFKT7:1:2104:6092:24509 1:N:0:31
AAAGTCGAGGTGCCTAAAGTGGCAACCCAGAGTCAGGGTGGTGTAGAGCTTCCTGTAGCCGCATGGCGTTCGTACTTAAATATGGAACTAACCATTCCAATTTTCGCTGTCTCTTATACACATCTCCGAGCCCACGAGACCTCTCTACAT
+
BBBBBFBBBBABGFGGFGGGGGGHHFHGGHHHGHHHHHFGGGGHGHHHFHHGHHHHHHHHGEEEEHHGEFGEE?FGHHHHHHHHHFFHHFGHHHGHHHHHHHHHHGGGGGHHHHHHHHHFHFHHHHHGCGGGFHGGGGDGGHHGHGDHHG
@M02034:409:000000000-BFKT7:1:2104:12610:24512 1:N:0:31
AAAGTCGAGGTGCCTAAAGTGGCAACCCAGACTATGTGTGAGGTTGGTGGTGTAGAGCTTCCTGTAGCCGCATGGCGTTCGTACTTAAATATGGAACTAACCATTCCAATTTTCGCTGTCTCTTATACACATCTCCGAGCCCACGAGACC
+
BAACBFCCCCABGGGGFGGGGGGHHHHGGHHGHHHHHHHHHHHHHHGEFEABFGHHHHHHHHHHHHHHHGGGGGHFEFGGGGFHGHHGHHHHHHFFHHGFGHGHHHHHHHHHHHGGGGGHHGHHHHHHGHFHHHHHGCGGGEHGGGGGGF
@M02034:409:000000000-BFKT7:1:2104:7004:24512 1:N:0:31
AAAGTCGAGGTGCCTAAAGTGGCAACCCAGACTATGGGGGGTGTTGGTGGTGTAGAGCTTCCTGTAGCCGCATGGCGTTCGTACTTAAATATGGAACTAA
+
CCCCCFCCCBABGGGGFGGGGGGHHHHGGHHGHFGFHHGGGGCGGGHDFAFFCBG2>?FG2GGHHFGBDDF/DDF0@CCCCDBCGHHHFHHFGB00<CHH
@M02034:409:000000000-BFKT7:1:2104:5968:24520 1:N:0:31
AAAGTCGAGGTGCCTAAAGTGGCAACCCAGACTCAGAATAAGGTTGGTGGTGTAGAGCTTCCTGTAGCCGCATGGCGTTCGTACTTAAATATGGAACTAACCATTCCAATTTTCGCTGTCTCTTATACACATCTCCGAGCCCACGAGAC
+
ABCCBFBCCCAAGGGGGGGGGGGHHHHGGHHGH3FFDGGHFHGEFFGGFGGGHHHHHHHHHHHHHHHHHGGGGGHHGGGGGGHHHHGGHHHHHHGGHGFHHHHHGHGHHHHHHHGGGGGHHHHHGHHGGGFFCG3GD@CCGEFFGGGGF
@M02034:409:000000000-BFKT7:1:2104:6908:24526 1:N:0:31
AAAGTCGAGGTGCCTAAAGTGGCAACCCAGGTGGTTGGTGGTGTAAAGCTTCCTGTAGCCGCATGGCGTTCGTACTTAAATATGGAACTAACCATTCCAATTTTCGCTGTCTCTTATACACATCTCCGAGCCCACGAGACCTCTCTACAT
+
BBCCAFBABBABGGGGGGGGGGGHHHHGGHGGGGGGGGGGGGGHHHHGHGHHHHHHHHHHEF?FGHGGEGGGGHHGHGGGHHHHHBGHHHHHHHHHHFFHHHHHHGFGGFFHHHHHH?BGGHE3FGDD@DGG/CCBDGGGCGGGHHFGHH
@M02034:409:000000000-BFKT7:1:2104:8421:24529 1:N:0:31
AAAGTCGAGGTGCCTAAAGTGGCAACCCAGACTGGGGGCGAGGTA
+
?AAAAFAADDAA11BFGGGAF100EHHAFHCCGGFHGG/AA/A/B
@M02034:409:000000000-BFKT7:1:2104:9610:24530 1:N:0:31
AAAGTCGAGGTGCCTAAAGTGGCAACCCAGACTGCGAGGGGGGTTGGTGGTGTAGAGCTTCCTGTAGCCGCATGGCGTTCGTACTTAAATATGGAACTAACCATTCCAATTTTCGCTGTCTCTTATACACATCTCCGAGCCCACGAGACC
+
BABBBFBADBAB4GGGGFGBGGGHHGHGGHFGHHCEEECGGGC/>BDCFF/FHGHGHGHHGHHHHGHHFFGGGGHHGGGGGGHHHHHEFFEHHFFGHHFHHEHHHHHFGGGGGGGDGGGEBBFFFFFF0CBGGGBFEA>>C?EEF-DDD;
@M02034:409:000000000-BFKT7:1:2104:15735:24530 1:N:0:31
AAAGTCGAGGTGCCTAAAGTGGCAACCCAGACTCATACGGGTGTTGGTGGTGTAGAGCTTCCTGTAGCCGCATGGCGTTCG
+
CCCCCFBCCCCCGGGGGGGGGGGHHHHGGHDFHFHFHHAEGGGGDHFAAAEFABF55BFE5FFEFGHEBEG@EGF1>?/?E
@M02034:409:000000000-BFKT7:1:2104:13752:24534 1:N:0:31
AAAGTCGAGGTGCCTAAAGTGGCAACCCAGACTAAGAATCAGGTTGGTGGTGTAGAGCTTCCTGTAGCCGCATGGCGTTCGTACTTAAATATGGAACTAACCATTCCAATTTTCGCTGTCTCTTATACACATCTCCGAGCCCACGAGACC
+
CCCBBFBBCCABGGGGGGGGGGGHHHHGGHHGHHHHHHHHHHHHHHGGGGGFHGHGHHHHHHHHHHHGHGGGGGHHGGGGGGHHHHGGHHHHHHHHHHHGHHHHHHHHHHFHHHGGGGGHHHHHHHFHFHFHHHHHGCDFGGHGGGGGGC
@M02034:409:000000000-BFKT7:1:2104:12535:24535 1:N:0:31
AAAGTCGAGGTGCCTAAAGTGGCAACCCAGACTTCTGGTGGTGTATCTCTTCCTGTAGCCGCATGGCGTTCGTACTTAAATATGGAACTAACCATTCCAATTTTCGCTGTCTCTTATACACATCTCCGAGCCCACGAGACCTCTCTACAT
+
ABBCBFBABBBCGGGGGGGGGGGGHHHGGHHGHHHHHHHHGGGHHHHHHHHHHHHHHHHHFCFGGHHGGGGGF?FFHHHHHFHHHBGGHHHHHHHHHHGHHHHHHGGGGGFHHGHFHHHHHHHHHFGGGGGGGGGFDGGGGHHHGHHHHG
@M02034:409:000000000-BFKT7:1:2104:17636:24538 1:N:0:31
AAAGTCGAGGTGCCTAAAGTGGCAACCCAGACTAGGGGTGGTGTAGAGCTTCCTGTAGCCGCATGGCGTTCGTACTTAAATATGGAACTAACCATTCCAATTTTCGCTGTCTCTTATACACATCTCCGAGCCCACGAGACCTCTCTACAT
+
BBBBBFBBBBBBGGGGGFGGGGGHFGHGGGHGHHGHHGGGGGGHHGHHHHHHHHHHHHHHGGGEFHFGGGGGEFEGHHGGHGHHHDFGGFGHHGGFGDGGGHHHHGGGGGHHHHHHHBGDHHHHHHHG/DGGGHEC<C?ECGHHHGGHFH
@M02034:409:000000000-BFKT7:1:2104:20956:24543 1:N:0:31
AAAGTCGAGGTGCCTAAAGTGGCAACCCAGACTACTAAGACTGTTGGTGGTGTAGAGCTTCCTGTAGCCGCATGGCGTTCGTACTTAAATATGGAACTAACCATTCCAATTTTCGCTGTCTCTTATACACATCTCCGAGCCCACGAGACC
+
CCCCCFCCCCAAGFGGGGGFGGGHHHHGGHHGHGHHHHHHHHHFGFHEFGEFHHHGHHHHHHHHGHHGGG?EEEFGFGGGEFFHHHDFGGGHHHBGHHHFHHGGHHHHHGHHHGEFGGGFHFHHHFEGFFHHFFGFF<@@C/GFGCDGGE
@M02034:409:000000000-BFKT7:1:2104:25961:24544 1:N:0:31
AAAGTCGAGGTGCCTAAAGTGGCAACCCAGACTACGAATAATGTTGGTGGTGTAGAGCTTCCTGTAGCCGCATGGCGTTCGTACTTAAATATGGAACTAACCATTCCAATTTTCGCTGTCCTTATCACATCTCCGAGCCCACGAGACCT
+
AAA3AD3A@?>>GGG5FFGGFGGHHHG2F22BGE3EEHHGBGFHFFEEEFGFGHHFFFHHFGGHGGGHGDGGGGGFGEEFCE2EGFGDHHEHHFFFBFDHHAGHGGGHHHHHHHGGCFEF3FGFEBFG1BBGGFE//C?FGFG//AAF?
@M02034:409:000000000-BFKT7:1:2104:18982:24558 1:N:0:31
AAAGTCGAGGTGCCTAAAGTGGCAACCCAGACTGCTCCGACGGTTGGTGGTGTAGAGCTTCCTGTAGCCGCATGGCGTTCGTACTTAAATATGGAACTAACCATTCCAATTTTCGCTGTCTCTTATACACATCTCCGAGCCCACGAGAC
+
AABB3BABBCCCGGGGGGGGGGGHHHHGGHHGHHG55BF2EEGEFGGGFGEFHHHHHHHHHHHHHHHHHGGGGGHGGGGGGGHHHHHHFHHHHHHEFHHFHGHHHHGHHHHHHHGGGGGHHGHHGHGHHHHHHGFGG>CFGGHGGCDGG
@M02034:409:000000000-BFKT7:1:2104:12740:24560 1:N:0:31
AAAGTCGAGGTGCCTAAAGTGGCAACTCAGACTGTTGGTGGTGGGGCGCTTCCTGTAGCCGCATGGCGTTCGTACTTAAATATGGAACTAACCATTCCAATTTTCGCTGTCTCTTATACACATCTCCGAGCCCACGAGACCTCTCTACAT
+
BABBBFBBBBBBGGGGGGGGGGGHHHHGHHHHHHHHHHEGGGGGGGGGGGGGHHHHHHHHGGEGEHGGEGGFEFGGHHFHHFHHHDGHHHHHGHHHHHGHHHHHHCGGGGHHHHHGHFHHHHFHHHHGCDGGGHGG?CGGGHHHHHHHH<
@M02034:409:000000000-BFKT7:1:2104:6923:24572 1:N:0:31
AAAGTCGAGGTGCCTAAAGTGGCAACCCAGACTAGTAGTAATGTTGGTGGTGTAGAGCTTCCTGTAGCCGCATGGCGTTCGTACTTAAATATGGAACTAACCATTCCAATTTTCGCTGTCTCTTAT
+
>1A11BAADDA?GFGDCFBFAFFGHFCEGHHA1BE22FFFFEFDHBFACEBBAGFFGHHFFBGDEGHGFGGGGGHHGG?EEEBGHG@1DGFFFHGF1C11FGBGHFEGHGHHGBE?G?EFHBGF1>
@M02034:409:000000000-BFKT7:1:2104:10417:24583 1:N:0:31
AAAGTCGAGGTGCCTAAAGTGGCAACCCAGACTGTTGGTAAGCTGGAGCTTCCTGTAGCCGCATGGCGTTCGTACTTAAATATGGAACTAACCATTCCAATTTTCGCTGTCTCTTATACACATCTCCGAGCCCACGAGACCTCTCTACAT
+
CCCCCFCCCCAAGGGGGGGGGGGHHHHGGHGGHHHHHHGHHHHHHHHHHHHHHHHHHHHHGGGEGHHGEGGGFBFHHHHFGHHHHGHHHHHHHHHHHHHHHHHHHGGGGGFHHHHHHHHHHGHHHHGECGGGGHGGCFGGGHFHHHHHHG
@M02034:409:000000000-BFKT7:1:2104:23636:24584 1:N:0:31
AAAGTCGAGGTGCCTAAAGTGGCAACCCAGACTCATCAGCAGGTTGGTGGTGTAGAGCTTCCTGTAGCCGCATGGCGTTCGTACTTAAATATGGAACTAACCATTCCAATTTTCGCTGTCTCTTATACACATCTCCGAGCCCACGAGACC
+
BBBBBFBBBBABGGGGGGGFGGGHHGHGGHHGHHHHHHHGHHHHGHGEFGEFGGHFFFHHHHHHHHHHHGEFGGHGGGGGGEGHHHHFHHFHHGDFFHHHHHHHHHGGHHHHHHGGGGGHHHGHGHGHGHHHGG?DE/CCGGHGGCDGGA
@M02034:409:000000000-BFKT7:1:2104:6139:24588 1:N:0:31
AAAGTCGAGGTGCCTAAAGTGGCAACCCAGACTAATAAGCATGTTGGTGGTGTAGAGCTTCCTGTAGCCGCATGGCGTTCGTACTTAAATATGGAACTAACCATTCCAATTTTCGCTGTCTCTTATACACATCTCCG
+
BBBBBFBBBB>AFAEGBGGAGBCFC4GEGHHEHHHFHFHFHFGHHGHGFFEFGFFDGGFGE3GGFGHGFFGGEEHFFEEFGECGEGGEHHHFGBBDGHHHHHEHFHHGGFGHHBEGGGGGHHGHFHGGEG?GB3F2C
@M02034:409:000000000-BFKT7:1:2104:6929:24592 1:N:0:31
AAAGTCGAGGTGCCTAAAGTGGCAACCCAGACTAGTAGTAATGTTGGTGGTGTAGAGCTTCCTGTAGCCGCATGGCGTTCGTACTTAAATATGGAACTAACCATTCCAATTTTCGCTGTCTCTTATACACATCTCCGAGCCCACGAGACC
+
AABBAFBBBDABGGGFFGGFGGGHHHHGGHHGHHHHHHHHFGFHGHHEFFAFHHHGHHHHFGGHGHHFHFEEGGHFGGGGGGGHHHFEHHHHGFGHCFDBFHFGHHEFHHHHHFEFGGGHHGHHGHFHFHBGGHHFDCCGGGHGGCCGGC
@M02034:409:000000000-BFKT7:1:2104:9390:24593 1:N:0:31
AAAGTCGAGGTGCCTAAAGTGGCAACCCAGACTAAGAATAATGTTGGTGGTGTAGAGCTTCCTGTAGCCGCATGGCGTTCGTACTTAAATATGGAACTAACCATTCCAATTTTCGCTGTCTCTTATACACATCTCCGAGCCCACGAGAC
+
AABBADABB@ABGGG5BFGGFGGHHHHGGFFGH33F3AAF5DBFGHEEFGGGHHG55DGHFHHHHGHGGGEGGGHHGGGGGE2FGGHFBGBGGEFFHHHHHFGGDFFBFGHHHHGGGDEGHHGHHHHHHGGHHGFHF?BCCGE//@C/<
@M02034:409:000000000-BFKT7:1:2104:13955:24596 1:N:0:31
AAAGTCGAGGTGCCTAAAGTGGCAACCCAGACTCCTGGTGGTCCGGAGCTTCCTGTAGCCGCATGGCGTTCGTACTTAAATATGGAACTAACCATTCCAATTTTCGCTGTCTCTTATACACATCTCCGAGCCCACGAGACCTCTCTACAT
+
CCCCCFCCCCCCGGGGGGFFGGGHHHHGGHHGFFHHHHHHGGHFGGGGGHHHHHHHHHHHGGEGGHHGGGGEFBGGHGHHHHHGH3FGHGHHHHHHHFFHHHHHHGGGGGHHHHHHHHHHHFHHHHHGDGGGGHGGCCFG/1FG0F1GHG
@M02034:409:000000000-BFKT7:1:2104:8450:24596 1:N:0:31
AAAGTCGAGGTGCCTAAAGTGGCAACCCAGACTAATAAGAATGTTGGTGGTGTAGAGCTTCCTGTAGCCGCATGGCGTTCGTACTTAAATATGGAACTAACCATTCCAATTTTCGCTGTCTCTTATACACATCTCCGAGCCCACGAGACC
+
BBBBBFABBBAAGGGGFGFBGGFFHHFGGEHGFHHHGHFGHHFHHHHAFEBFGEF5GFFHHGHGGGHGGFGFEGHGFEGFEE2FEHFGFHFHHFEEHHGHHHHHHHHHHHHHF?EGGGEGHGHFFFFGHFHHHHHGGCDGGFHGG/ADDC
@M02034:409:000000000-BFKT7:1:2104:24636:24599 1:N:0:31
AAAGTCGAGGTGCCTAAAGTGGCAACCCAGACTGGTTCGACTGTTGGTGGTGTAGAGCTTCCTGTAGCCGCATGGCGTTCGTACTTAAATATGGAACTAACCATTCCAATTTTCGCTGTCTCTTATACACATCTCCGAGCCCACGAGAC
+
CCCCCFCCCCBCGGGGGGGGGGGHHHHGGHHGHHAG3FEFE2BGHHHGFGGGHHHHHHHHHHHHHHHHHGGGGGHHGGGGGGHHHHHGHHGHHHHHGHHGHHHHHHHFHHHHHHGGGGGHHHHHGHGHHHGFHHHGGBCFGGHGGGG?D
@M02034:409:000000000-BFKT7:1:2104:9402:24607 1:N:0:31
AAAGTCGAGGTGCCTAAAGTGGCAACCCAGACTAAGAATAATGTTGGTGGTGTAGAGCTTCCTGTAGCCGCATGGCGTTCGTACTTAAATATGGAACTAACCATTCCAATTTTCGCTGTCTCTTATACACATCTCCGAGCCCACGAGACC
+
BBBBBFBB@BBBFGGGGGGGGGGGHHHGGHHGHHFHHHHHHHHHHHHGFGFFHHHHHHHHHHHHHHHHHGGGFGHFGEGGGGHHHHGGHHHHHGHHHHHHHGHHHHHHHHHHHHGGGGFHHHHHGHFHHHFHHHHGGCFCFFEGC/AD?F
@M02034:409:000000000-BFKT7:1:2104:14889:24608 1:N:0:31
AAAGTCGAGGTGCCTAAAGTGGCAACCCAGACTGGGGTGGGGGTTGGTGGTGTAGAGCTTCCTGTAGCCGCATGGCGTTCGTACTTAAATATGGAACTAACCATTCCAATTTTCGCTGTCTCTTATACACATCTCCGAGCCCACGAGACC
+
BBBAAFB>?DAAGGGFGGGFGGGHHHHGGHHGHHHHGEEGFGGGG?GEFF>BGFHHFGHHFFGHHHHHHGGEFGHHGGGGGFFHHHFFHGHHHGHFFHGFHHGHHHHGHHGHHGGGGGGGHGHHHHFFBGEHHHGFF<DCGGHAD?DGGF
@M02034:409:000000000-BFKT7:1:2104:9384:24612 1:N:0:31
AAAGTCGAGGTGCCTAAAGTGGCAACCCAGACTAAGAATAATGTTGGTGGTGTAGAGCTTCCTGTAGCCGCATGGCGTTCGTACTTAAATATGGAAATAACCATTCGAATTTTCGCTGTCTCTTAT
+
>3>A3BA?D>>>44BGCBDAFGFGH4FEAHFDFE3BFFBF5DFFFDFEAA2AAAF5AGGEDGHFB5DA3AEA>EC?EG01EEFC?GFFBF@DGB@33B4B3@3B344B?FGHGF>//EEB44B44E
@M02034:409:000000000-BFKT7:1:2104:9153:24619 1:N:0:31
AAACTCGAGGTGCCTAAAGTGGCAACCCAGACTGTTCGTGGTACTGAGCTTCCTGTAGCCGCATGGCGTTCGTACTTAAATATGGAACTAACCATTCCAATTTTCGCTGTCTCTTATACACATCTCCGAGCCCACGAGACC
+
AAA1ACAAA?1AGGGGGGGGGGFHHHHGGHHGHHFFBEEA//AA1FHHFHHHHHHHHHHHGGGFEHHGGGGGEGHGHHHHGGHHHFGHHFHFHHGFFHFHHHHGHGGGCEFHHGHEHGHFHBGCGFG?/<@CGHGGCCCC?
@M02034:409:000000000-BFKT7:1:2104:19930:24619 1:N:0:31
AAAGTCGAGGTGCCTAAAGTGGCAACCCAGCGGAAGGGTGGTGTAGAGCTTCCTGTAGCCCCATGGCGTTCGTACTTAAATATGGAACTAACCATTCCAATTTTCGCTGTCTCTTATACACATCTCCGAGCCCACGAGACCTCTCTACAT
+
AAABAFBBBBAAGGGGGGGFGGGGHHGGGHHGGGGGGGHGGGGHGHHHHGGHGHHHHHHHHGGHHHFGFGGGFGHHHHHHHHHHHFGHHHHHHHHHHFFHHHHHHGGGGGGHHHHHHHHHHHHHHHHGGGGGGFFGFGGGGFHHHHHHHF
@M02034:409:000000000-BFKT7:1:2104:16143:24624 1:N:0:31
AAAGTCGAGGTGCCTAAAGTGGCAACCCAGACTGTTAATCAGGTTGGTGGTGTAGAGCTTCCTGTAGCCGCATGGCGTTCGTACTTAAATATGGAACTAACCATTCCAATTTTCGCTGTCTCTTATACACATCTCCGAGCCCACGAGACC
+
BCCBBFCBCBBCGGGGGGGGGGGHHHHGGHHGHHHHHHHHHHHHGHGEFGFFHHHHHHHHHHHHGHHHHGGGGGHHGGGGGGHHHHHHHHHHHHGFGHHHHHHHHHGHHHHHHHGGGFGGHHHGHHHHHHHHGHHHGCFGGGHGGGGGGG
@M02034:409:000000000-BFKT7:1:2104:7186:24625 1:N:0:31
AAAGTCGAGGTGCCTAAAGTGGCAACCCAGACTGGGTGTGGGGTTGGTGGTGTAGAGCTTCCTGTAGCCGCATGGCGT
+
ABBBAFBBB@AAGGGGGDGFFCGHGHHGGHHGHHHH3EAE?2EBEGG1AEEFF3DAB5BF5FEGG5D5@?E?EDG1/?
@M02034:409:000000000-BFKT7:1:2104:21086:24626 1:N:0:31
AAAGTCGAGGTGCCTAAAGTGGCAACCCAGACTCTTATGGGTGTAGAGCTTCCTGTAGCCGCATGGCGTTAGTACTTAAATATGGAACTAACCATTCCAATTTTCGCTGTCTCTTATACACATCTCCGAGCCCACGAGACCTCTCTACAT
+
AABBAFBBBBBBGGGGGGGGGGGHHHHGGHHGHHHHHHHHHHGGHHHHGHHGHHHHHHHGFGEEGHHGGGGGH5FGHHHFGHHHHGGHGFHHHHHHHF@GHGHHHGGEDGHHEHHHHHHHHFHHHHHGGGGGGHGD/CDGGHHHHHHHHH
@M02034:409:000000000-BFKT7:1:2104:19931:24637 1:N:0:31
AAAGTCGAGGTGCCTAAAGTGGCAACCCAGCGGAAGGGTGGTGTAGAGCTTCCTGTAGCCCCATGGCGTTCGTACTTAAATATGGAACTAACCATTCCAATTTTCGCTGTCTCTTATACACATCTCCGAGCCCACGAGACCTCTCTACAT
+
BAA?ADAABBB@GFGGGGGFGGGHHHHGGGHECEEEEEHGGFGGHGHHHHHHFHHHHHHH3BEGGHHGGGGG>2FGHHHFGHHGHFHHHHHGHHHHGHHBFHGHHGDGGGEHHHHFHBG4GGGHHHFG?CGGGHGC/AADGH1?0FFDGG
@M02034:409:000000000-BFKT7:1:2104:20451:24640 1:N:0:31
AAAGTCGAGGTGCCTAAAGTGGCAACCCAGACTCATAATACGGTTGGTGGTGTAGAGCTTCCTGTAGCCGCATGGCGTTCGTACTTAAATATGGAACTAACCATTCCAATTTTCGCTGTCTCTTATACACATCTCCGAGCCCACGAGAC
+
BBBBBFBBBBBBGGGGGGGGGGGHGHHGGHHGHABAD5AD5FEGFGGGGGEFGFHFFHHHGHHHHHHGHGGGGGHHEGFGGFHHHHHHHHGHHHHFHGGFGFHHHHEFFGHHHGEEGGEFHHHHGHDHGFHGHHGHGC//CGHGGGGGG
@M02034:409:000000000-BFKT7:1:2104:20750:24646 1:N:0:31
AAAGTCGAGGTGCCTAAAGTGGCAACCCAGACTAGTAATAATGTTGGTGGTGTAGAGCTTCCTGTAGCCGCATGGCGTTCGTACTTAAATATGGAACTAACCATTCCACTTTTCGCTGTCTCTTATACACATCTCCG
+
1>A>>DAAD>>>GGFDGGFGGFCHCHHGFHCFCHHHFGGH22D2DFAEFCGFGHEDGEDEHFDFE2AGHGAEGCEF?ECFCGFFAGG1@F2EG1BB11B1FGBGHE2>1BGEFF?EGFGGHFHHBGFGFCBBBDD1?
@M02034:409:000000000-BFKT7:1:2104:12401:24647 1:N:0:31
AAAGTCGAGGTGCCTAAAGTGGCAACCCAGTCGGTTGGTGGGGTAGAGCTTCCTGTAGCCGCATGGCGTTCGTACTTAAATATGGAACTAACCATTCCAATTTTCGCTGTCTCTTATACACATCTCCGAGCCCACGAGACCTCTCTACAT
+
BBBBBFBBBBABGGGGCGGGGGGHHHHGGHHHGGGGGGEGGGGGGGHHHHHHGHHHHHHHGGGGGHHGEGGGFFHGHHHHHHHHHGHHHGHHHHHHHHHHHHHHHGGGGGHHHHHHHHHGHHGGHGHGCGFGGHGGADGGGGHHHHGHHH
@M02034:409:000000000-BFKT7:1:2104:20760:24662 1:N:0:31
AAAGTCGAGGTGCCTAAAGTGGCAACCCAGACTAGTAATAAGGTTGGTGGTGTAGAGCTTCCTGTAGCCGCATGGCGTTCGTACTTAAATATGGAACTAACCATTCCAATTTTCGCTGTCTCTTATACACATCTCCGAGCCCACGAGACC
+
CCCCBFCABCCCGGGGGGGGGGGHHHHGGHHGHHHHHHHHHHHGGHGEFGGFHHHGHHHHHHHHHHHHHGGGGGHHGGGGGGHHHHHHHHHHHGHHHHHHHHHHHHHHHHHHHHGGGGGGHHHHHHHHHHHHHHGHFB@FGGHGGGGGGE
@M02034:409:000000000-BFKT7:1:2104:24560:24664 1:N:0:31
AAAGTCGAGGTGCCTAAAGTGGCAACCCAGACTCCGAATAAGGTTGGTGGTGTAGAGCTTCCTGTAGCCGCATGGCGTTCGTACTTAAATATGGAACTAACCATTCCAATTTTCGCTGTCTCTTATACACATCTCCGAGCCCACGAGACC
+
BBBBBFBBBBBBGGGBGFGGGGGHHHHGGHHGHHHGGGFFHHHFFHGGFDEFGHHDGHHHGHHHGFHGHGGGGGHHGGGGGFGHHHFGFGGGHHFBGHGGHHGGFGHFHHHHHHGGGGGGHHGHGHF3BGFHFHFDC/CBFFHGGGCDGA
@M02034:409:000000000-BFKT7:1:2104:22938:24667 1:N:0:31
AAAGTCGAGGTGCCTAAAGTGGCAACCCAGACTGTTAATAAGGTAGAGCTTCCTGTAGCCGCATGGCGTTCGTACTTAAATATGGAACTAACCATTCCAATTTTCGCTGTCTCTTATACACATCTCGAGCCCACGAGACCTCTCTACATC
+
BBBBBFBBBBBBGGGGG4GGGGFHHHHCGHHGHHHHHBGFGFHGHFEGHHHHHHHHHGHHEGFEGHGGGGGGG2?FGFGFFGHHHFHFGGGHHHHHGGGHFFHHHGGGGGHHHHHFH4FFHHHFHHHFF/CFHGGCFDGGHHGHHFHHH>
@M02034:409:000000000-BFKT7:1:2104:6987:24675 1:N:0:31
AAAGTCGAGGTGCCTAAAGTGGCAACCCAGACTCAGGGTGGTAGTGAGCTTCCTGTAGCCGCATGGCGTTCGTACTTAAATATGGAACTAACCATTCCAATTTTCGCTGTCTCTTATACACATCTCCGAGCCCACGAGACCTCTCTACAT
+
BBBBBFBBBBBBGGGGGGGGGGGHHHHGGHHGHHHHGHHGGGHHHHHHHHHHHHHHGHHHGFEGGHHGEGGGEBGFHHHHHHHHH3FGHHHHHHHHHHHHHHHHHGGGGGHHHHHGHHHFHGHHHHHGFGGGGHGGGGGGGHGHHHHHHH
@M02034:409:000000000-BFKT7:1:2104:20756:24680 1:N:0:31
AAAGTCGAGGTGCCTAAAGTGGCAACCCAGACTAGTAATAAGGTTGGTGGTGTAGAGCTTCCTGTAGCCGCATGGCGTTCGTACTTAAATATGGAACTAACCATTCCAATTTTCGCTGTCTCTTATACACATC
+
>3AA3B>ADD>AGGFBBFF6A4CFEGGGGHAEGFFAGHFFFHHHBHGEAEAAF3FDHFH3BFGGHFGEFEC0EGHGG1ECE1GFHEHFFGDDGHHFBGFBB1EGBE4BFF3BF4>>/<EDGFFGGHEGB?FBB
@M02034:409:000000000-BFKT7:1:2104:21028:24691 1:N:0:31
AAAGTCGAGGGTGCCTAAAGTGGCAACCCAGACTCATCCTTCTGTTGGTGGTGTAGAGCTTCCTGTAGCCGCATGGCGTTCGTACTTAAATATGGAACTAACCATTCCAATTTTCGCTGTCTCTTATACACATCTCCGAGCCCACGAGAC
+
CCCCCFCCCCCBGGGGGGGGGGHGHHHHGGHHGHHHHHHHHHHHHHHHGGGGGGHHHGHHHHHHHHHHHHGGGGGHFGGGGFEBGGHGHGHHHHGGFEGGHHHHGHHHHFFGHHFEEGGGHHHHHFHFFGHFHGHHGG?CGGGHGGGGFE
@M02034:409:000000000-BFKT7:1:2104:6449:24696 1:N:0:31
AAAGTCGAGGTGCCTAAAGTGGCAACCCAGACTGTTGGTGGTCAGAAGCTTCCTGTAGCCGCATGGCGTTCGTACTTAAATATGGAACTAACCATTCCAATTTTCGCTGTCTCTTATACACATCTCCGAGCCCACGAGACCTCTCTACAT
+
BBBBBFBBBBABGGGGGGGGGGGHHHHGGGHGHHHHGHEGGGGDA5BGHHHHHHHHHHHHGGEEFHHGGGGGGHHHHFHHHFHFHGGHHHHHGHHHHHHHHHHHHGGGGGHHHHHGHHGGHGHGHGHFCGCGFGEGGGGGEHHHHF1?GH
@M02034:409:000000000-BFKT7:1:2104:11904:24700 1:N:0:31
AAAGTCGAGGTGCCTAAAGTGGCAACCCAGGAGGTTGGTGGTGTAAAGCTTCCTGTAGCCGCATGGCGTTCGTACTTAAATATGGAACTAACCATTCCAATTTTCGCTGTCTCTTATACACATCTCCGAGCCCACGAGACCTCTCTACAT
+
CCCCCFABCCCCGGGGGGGGGGGHHHHGGHGGGGGHHGGGGGGHEGHHHHHHHHHHHHHHGGGGGHHGGGGGGGHGHHHGGGHHHHHHHHHHHHHHHHHHHHHHHGGGGGHHGHHGHHHHHHHHHHHGGGGGGHGGGGGGGHHHHHHHHF
@M02034:409:000000000-BFKT7:1:2104:18365:24700 1:N:0:31
AAAGTCGAGGTGCCTAAAGTGGCAACCCAGACTTCGTGTGGTGTAGAGCTTCCTGTAGCCGCATGGCGTTCGTACTTAAATATGGAACTAACCATTCCAATTTTCGCTGTCTCTTATACACATCTCCGAGCCCACGAGACCTCTCTACAT
+
BABBAFBBBBABGGGGGGGGGGGHHHHGGHHGHHHGGFHHGHGHGHHHHHHHHHHHHHHHGG0EGHGGEGGGECGGGGHHHHHHHBGHHHHHHHHHHHHHHHHHHGGGGGHHGHHGHHHFHHHHHHHGCGGGGHGC/>AD/FGHHHHHHH
@M02034:409:000000000-BFKT7:1:2104:21404:24712 1:N:0:31
AAAGTCGAGGTGCCTAAAGTGGCAACCCAGACTGGTGGGGCGGTTGGTGGTGTAGAGCTTCCTGTAGCCGCATGGCGTTCGTACTTAAATATGGAACTAACCATTCCAATTTTCGCTGTCTCTTATACACATCTCCGAGCCCACGAGACC
+
AAABAFBBBBABGGG5GGGGGGGHHHHGGHHGHGGFFGGGGGGGGFGEFE>FCEFFGFHHHHFHHHFHHGE?EDH0E/EAFFCCCGDDHHFFFHDDBGFFBC2GGGFFHHHHHGGCDDDFHFHHHF1FGFGHCG1<E>CCCGGF??CDDC
@M02034:409:000000000-BFKT7:1:2104:20632:24718 1:N:0:31
AAAGTCGAGGTGCCTAAAGTGGCAACCCAGACTGTTGGTGGTGTATCGCTTCCTGTAGCCGCATGGCGTTCGTACTTAAATATGGAACTAACCATTCCAATTTTCGCTGTCTCTTATACACATCTCCGAGCCCACGGGACCTCTCTACAT
+
AABB>FAADDBBGGGGGDGGGGGHHHHGGHHGHHHHGHGAEEGHHB5E2AFEFFHFEE5EGG0A1E1E1>FEF2FFFDEFG@GE33BBG3@@F3FGH4GGHFGHFGG//E3H4?E4B4?B?3BBFD2??/B/F/FF//?ADGGFGFGGFH
@M02034:409:000000000-BFKT7:1:2104:17240:24725 1:N:0:31
AAAGTCGAGGTGCCTAAAGTGGCAACCCAGACTGTTGGGGGTGTATATCTTCCTGTAGCCGCATGGCGTTCGTACTTAAATATGGAACTAACCATTCCAATTTTCGCTGTCTCTTATACACATCTCCGAGCCCACGAGACCTCTCTACAT
+
CCCCCFCCCCCCGGGGGFGGGGGHHHHGGHHGHHHHHHGGGGGGGHHHHHHHHHHHHHHHGGGFGHHGGGGGGFGGHGHHGFHHH3FGHEGGHHHHHHHHHHHHHGGGGGHHHHHHHHHGHGHHHHGGCDGGGHGG/AAGGHHHGHHHEH
@M02034:409:000000000-BFKT7:1:2104:9948:24730 1:N:0:31
AAAGTCGAGGTGCCTAAAGTGGCAACCCAGCGGTCGGGTGGTGTAGAGCTTCCTGTAGCCGCATGGCGTTCGTACTTAAATATGGAACTAACCATTCCAATTTTCGCTGTCTCTTATACACATCTCCGAGCCCACGAGACCTCTCTACAT
+
BABBBFBBBBAAGGGFCGFGGGGHHHHGGHHGGGGGGGHGGGGHGHHGHHHHHHHHHEFHGGFGGHHGGGGGEGGHHHHHHHHHHHHHHGFHHEGHHHHHGHHHGGGGGGHHHHHGHFGGHHGHHHGGCFC@FHGGCFGGGHHFHHHHHF
@M02034:409:000000000-BFKT7:1:2104:14093:24734 1:N:0:31
AAAGTCGAGGTGCCTAAAGTGGCAACCCAGACTGGGAGGGGTGGTGTAGAGCTTCCTGTAGCCGCATGGCGTTCGTACTTAAATATGGAACTAACCATTCCAATTTTCGCTGTCTCTTATACACATCTCCGAGCCCACGAGACCTCTCT
+
BBBBAFCBCCBCGGGGGGGGGGGHHHHGGHHGHHHHHGGGGGFGEFHHHHHHHHHHHHHHHHHGGGGGHAEEGFEEGHHHHHHHHHHHHFHHHHHHGHHHHHHHHHHGEGGGGHHHHHHHHGGGGHHHHHGGFGDGHGGCGGGFHHHHH
@M02034:409:000000000-BFKT7:1:2104:25474:24746 1:N:0:31
AAAGTCGAGGCGCCTAAAGTGGCAACCCAGACTCCTCCGTC
+
BBBBBFABBB2DEGGGGGGGGGGHGHFFGHAFF33B2B11B
@M02034:409:000000000-BFKT7:1:2104:6443:24750 1:N:0:31
AAAGTCGAGGTGCCTAAAGTGGCAACCCAGACTAATGTTCGGGTTGGTGGTGTAGAGCTTCCTGTAGCCGCATGGCGTTCGTACTTAAATATGGAACTAACCATTCCAATTTTCGCTGTCTCTTATACACATCTCCGAGCCCACGAGACC
+
BBBBBFBABBBBGGGFGFGGGGGHHHHGGHHGHHFHH5DFEGGHFGGGFGGGHHHHHHHHHHHHHHHHGGGGGGHHGGGGGGHHHHHHHHHHHHHHHHGHHHHHHHHHHHHHHFGGGGGHHHHHFHHHGHFFHHHB?CGGGGHGGGGGGG
@M02034:409:000000000-BFKT7:1:2104:7159:24752 1:N:0:31
AAAGTCGAGGTGCCTAAAGTGGCAACCCAGACTAAGAATCAGGTTGGTGGTGTAGAGCTTCCTGTAGCCGCATGGCGTTCGTACTTAAATATGGAACTAACCATTCCAATTTTCGCTGTCTCTTATACACATCTCCGAGCCCACGAGACC
+
BCCBBFCCCBBBGGGGGFGGGGGHHHHGGHHGHHHHHHHHHHHHHHGGFGEFHHHHHHHHFGHHHHHHHGGGGGHHGGGGGGHHHHHGHHHHHHGHHHHHHHGHHHGHGHHHHHGGGGGHHHGHHHHHHHFHHHGHDCGGGGHGGGGGGF
@M02034:409:000000000-BFKT7:1:2104:20093:24753 1:N:0:31
AAAGTCGAGGTGCCTAAAGTGGCAACCCAGACTAGTAAGCAGGTTGGTGGTGTAGAGCTTCCTGTAGCCGCATGGCGTTCGTACTTAAATATGGAACTAACCATTCCAATTTTCGCTGTCTCTTATCACATCTCCGAGCCCACGAGACCT
+
CCCCCFCCCCABGGGGGGGGGGGHHHHGGHHGHHHHHHHHHHHHHHCAAEFGHFHFGFGHFGHHHFHHHGGGGGHFEEGGGGFHHHHGHHHHHH3FGGHHFGHGHGHGHHHHHHGGGGGHHHHHGFGHHGGHFHHGGGFFFHGGGCGGGH
@M02034:409:000000000-BFKT7:1:2104:8463:24753 1:N:0:31
AAAGTCGAGGTGCCTAAAGTGGCAACCCAGACTGTTCCTAATGTTGGTGGTGTAGAGCTTCCTGTAGCCGCATGGCGTTCGTACTTAAATATGGAACTAACCATTCCAATTTTCGCTGTCTCTTATACACATCTCCGAGCCCACGAGAC
+
AABBAFABBCBCGGGGGGGGGGGHHHHGGDHGH33D55D55DEFGHHEFGGFGFHFGFFHGHHHHHHGHFGFGGHHGEFGGGHHGHGGGFGFHFFBHHHHHHFGGHFFHGFHGFFGGGGHFDHHFGFFFFHHHHHGD<BFGEHFFGGCD
@M02034:409:000000000-BFKT7:1:2104:24862:24754 1:N:0:31
AAAGTCGAGGTGCCTAAAGTGGCAACCCAGACTGGGAAGGGTGTTGGTGGTGTAGAGCTTCCTGTAGCCGCATGGCGTTCGTACTTAAATATGGAACTAACCATTCCAATTTTCGCTGTCTCTTATACACATCTCCG
+
AAA?AFAAB2A4BFG5FFBGGCGGHHHGGGGGHBA2EFFGGFFAEFGFGFGEHFFB5FHFHHGHGHFDGGGGEGEA/EGGCGHFFFFGHHHFHBEFFGH?FHFFDDFH4FFHHHGCFEDDFBGHBGGHBG1BFHH1C
@M02034:409:000000000-BFKT7:1:2104:13365:24758 1:N:0:31
AAAGTCGAGGTGCCTAAAGTGGCAACCCAGGTGGTTGGTGGTGTATATCTTCCTGTAGCCGCATGGCGTTCGTACTTAAATATGGAACTAACCATTCCAATTTTCGCTGTCTCTTATACACATCTCCGAGCCCACGAGACCTCTCTACAT
+
BABBBFABBBBBGGGGGGGGGGGFGHHGGHGHHGGFEGGGGGGHGHHHGHHHHHHHHHHHGGCEGHHGGGGGGFHHHHFGGGHGHBGHHHHHHHHHHHHHHHHHHGGGGGHHHHHHHFHFHHHHHHHG?CGGGHGGGFGGGHHHHHHGHH
@M02034:409:000000000-BFKT7:1:2104:24879:24760 1:N:0:31
AAAGTCGAGGTGCCTAAAGTGGCAACCCAGACTGGGAAGGGTGTTGGTGGTGTAGAGCTTCCTGTAGCCGCATGGCGTTCGTACTTAAATATGGAACTAACCATTCCAATTTTCGCTGTCTCTTATACACATCTCCGAGCCCACGAGACC
+
BBBBBF@BBBBAEGFGGGGGGGFGHHGFGHFFGHHHHHGGGFFGGHHEFGEFGFGFGGHHFEGHHGHHFGFEEFHHFEGFFEGHHHGFHGFHHH@FEGFG3GHGHHHHHHFHHHG/EEGFHHHFGHFHHHBHGHHFE/CDFGHGFGGG.<
@M02034:409:000000000-BFKT7:1:2104:22705:24760 1:N:0:31
AAAGTCGAGGTGCCTAAAGTGGCAACCCAGAC
+
>?A?1BAA@DA@1BFFGFGG1FFFFAFFGH0F
@M02034:409:000000000-BFKT7:1:2104:7046:24769 1:N:0:31
AAAGTCGAGGTGCCTAAAGTGGCAACCCAGACTAAGGATTCTGTTGGTGGTGTAGAGCTTCCTGTAGCCGCATGGCGTTCGTACTTAAATATGGAACTAACCATTCCAATTTTCGCTGTCTCTTATACACATCTCCGAGCCCACGAGAC
+
BBBBBFBB?DABGGGGFCGGGFDHHHHGGFHGHHHHHGHHHHHHHHHGFGAFGFHDGGFHHEFGFGHHHGEFFGHHGEGGFGGFGHGEHHHHHHBGCGECGHFGHHGHHHHHHFGGGGGGHHHGGHHHGHGHGHFHGCDC@FHGGCDGC
@M02034:409:000000000-BFKT7:1:2104:17447:24788 1:N:0:31
AAAGTCGAGGTGCCTAAAGTGGCAACCCAGACTGAGAGTCGGGTTGGTGGTGTAGAGCTTCCTGTAGCCGCATGGCGTTCGTACTTAAATATGGAACTAACCATTCCAATTTTCGCTGTCTCTTATACACATCTCCGAGCCCACGAGACC
+
CCCCCFCABCCCGGGGGFGGGGGHHHHGGHHGHHHHHGHHGGGHGGGGGGGGHGHFHHHHHHHHHHHHHGG@EGHHGGGGGGHHHHFGHHHHHHBGHHHGHHFGHHG?FGHHHHGGGGGHGHHHGHFFFFGHHHHFDB?FGGHGGCGGGE
@M02034:409:000000000-BFKT7:1:2104:14790:24789 1:N:0:31
AAAGTCGAGGTGCCTAAAGTGGCAACCCAGACTATGAAGGATGTTG
+
CCCCCFBCBCCCGGGGGGGGGGFHHHHGGHHGHHG5FF5A2BGHFH
@M02034:409:000000000-BFKT7:1:2104:7502:24789 1:N:0:31
AAAGTCGAGGTGCCTAAAGTGGCAACCCAGACTGCGCCTCTGGTTGGTGGTGTAGAGCTTCCTGTAGCCGCATGGCGTTCGTACTTAAATATGGAACTAACCATTCCAATTTTCGCTGTCTCTTATACACATCTCCGAGCCCACGAGACC
+
CCCCCFCBCCCCGGGGGGGGGGGHHHHGGHHGHFHGGGGGHHHFGGGEFEFFHHHGGHHHHHHHHHHHHFGGGGHHGGGGGFGHGHH@GGGHHHGFFHFHHHGHHHGHHHHHHHGGGGGHHHHHHHFHHHDGHHHFDCCGGGHGGGGGGC
@M02034:409:000000000-BFKT7:1:2104:18479:24790 1:N:0:31
AAAGTCGAGGTGCCTAAAGTGGCAACCCAGACTACGACGAATGTTGGTGGTGTAGAGCTTCCTGTAGCCGCATGGCGTTCGTACTTAAATATGGAACTAACCATTCCAATTTTTGCTGTCTCT
+
BBBBBFBBDBABGGGGFGGGGGGHHHHGAGEGHHHGEGGEEGHHHHHFFDFEB3GBGF3FFFHHGFDEFGFCEGHFGEGGFEGHHHHHHGFFHGBFFGGFFA3FDFF4BFEHFHFHHGBDBFG
@M02034:409:000000000-BFKT7:1:2104:25249:24791 1:N:0:31
AAAGTCGAGGTGCCTAAAGTGGCAACCCAGACTCAGACTCGGGTTGGTGGTGTAGAGCTTCCTGTAGCCGCATGGCGTTCGTACTTAAATATGGAACTAACCATTCCAATTTTCGCTGTCTCTTATACACATCTCCGAGCCCACGAGACC
+
BBBAAFBB?DAAGCFFAGFGGCFHHHHGGHHGHGHGHHHHDEECFCGGGGGFGFHHHHHGFGHHGHFHHGGGGGHHGGGGGGGHHHGGHHHHHEGFHHGFHHHGFHHGHHHFHFCGGDFGHHHGFHHFGFHHGHGHDD/<BFGFC//ADF
@M02034:409:000000000-BFKT7:1:2104:15714:24791 1:N:0:31
AAAGTCGAGGTGCCTAAAGTGGCAACCCAGACTAATAAGAATGTTGGTGGTGTAGAGCTTCCTGTAGCCGCATGGCGTTCGTACTTAAATATGGAACTAACCATTCCAATTTTCGCTGTCTCTTATACACATCTCCGAGCCCACGAG
+
BCCCBFCCBBCCGGGGGGGGGGGHHHHGGC2FF3AFFFFF5BGFBHG2A2EFG3EGB53F5FFF5DFBFAE0EEAA@EEG1BFEFGHHFGHDGH3BBGHF313BF4FE?FGHGB?DE<E34DF?4D44B?FCCFHB//<@D<C<@/@
@M02034:409:000000000-BFKT7:1:2104:15317:24797 1:N:0:31
AAAGTCGAGGTGCCTAAAGTGGCAACCCAGACTCAGGGTGGTGTAAATCTTCCTGTAGCCGCATGGCGTTCGTACTTAAATATGGAACTAACCATTCCAATTTTCGCTGTCTCTTATACACATCTCCGAGCCCACGAGACCTCTCTACAT
+
CCCCCFCCCCBBGGGGGGGGGGGHHHHGGHHGHHHHHHHFGGGHHHHHHHHHHHHHHHHHGGGFGHGGGGGGFFFGHGHGHEHHHGFHFHHHHHHHHHHHHHHHHGGGGGHHHHHGHHHDHHGGHHHFFGGGEHGGBDGGGHHHHHHHHH
@M02034:409:000000000-BFKT7:1:2104:15731:24797 1:N:0:31
AAAGTCGAGGTGCCTAAAGTGGCAACCCAGACTAATAAGAATGTTGGTGGTGTAGAGCTTCCTGTAGCCGCATGGCGTTCGTACTTAAATATGGAACTAACCATTCCAATTTTCGCTGTCTCTTATACACATCTCCGAGCCCACGAGACC
+
CCCCCFBADDBBGGGGGGGGGGGHHHHGGGHGH3GHHHHHHHHHHHHGGGGFHHHGHHHHHHHHHHHHGGGFGGHHGGGGGEFHHHHEHHHHHHHHFHFHHGHHHFHHHHHHHHGGGGFFHHHHGHGHHHFHHHHHGCCGGEHGGGGGGC
@M02034:409:000000000-BFKT7:1:2104:10331:24797 1:N:0:31
AAAGTCGAGGTGCCTAAAGTGGCAACCCAGACTCAGAATAAGGTTGGTGGTGTAGAGCTTCCTGTAGCCGCATGGCGTTCGTACTTAAATATGGAACTAACCTTTCC
+
AAAAAFAADDAAGFGF1FGFGGGHCHHGGGGGHFCEGCGG1FGHHBE/AAEFFEG2BB1CBGFHBGFHFEGEGFEB@>EFE>0F>FGD1BGBDG11BFFH1B1B>1>
@M02034:409:000000000-BFKT7:1:2104:10165:24800 1:N:0:31
AAAGTCGAGGTGCCTAAAGTGGCAACCCAGATTAATAATAATGTTGGTGGAGTAGAGCTTCCTGTAGCCGCATGGCGTTCGTACTTAAATATGGAACTAACCAT
+
AAAAAFAA1DAABFGGCAFEGGGGHCGCC00GH1GGFHGFFGHGGHGE/E/ABGD2D1FBF1ABE2DG1E/EEEHGEEEGCAB/?GEBEHBFE@B1FGFF1B1B
@M02034:409:000000000-BFKT7:1:2104:14800:24803 1:N:0:31
AAAGTCGAGGTGCCTAAAGTGGCAACCCAGACTATGAAGGATGTTGGTGGTGTAGAGCTTCCTGTAGCCGCATGGCGTTCGTACTTAAATATGGAACTAACCATTCCAATTTTCGCTGTCTCTTATACACTCTCCGAGCCCACGAGACCT
+
BBBBBFBBBBBBGGGGGGGGGGGHHHHGGHHGHGGHHFHHHHHGGFEEFEEFGHHGHHHHHFHHHHHHHGGGGFHHGEGGFGFHHHGHHHHHHHGHHGEGHHHHHHHFHHHHHHGGGGGHHHHHHHHHHHHHHFGF/BG@FHGGGGGGGH
@M02034:409:000000000-BFKT7:1:2104:25888:24803 1:N:0:31
AAAGTCGAGGTGCCTAAAGTGGCAACCCAGGGGGCTGGTGGTGTAGAGCTTCCTGTAGCCGCATGGCGTTCGTACTTAAATATGGAACTAACCATTCCAATTTTCGCTGTCTCTTATACACATCTCCGAGCCCACGAGACCTCTCTACAT
+
CBBCCFCCCBBBGGGGGGGGGGGHHHHGGHC222EEGGHHGEG13GHHHHHHHHHHHHHHGGEEGGHGGGGGGEGGHHHGGHHGHBEGHHFHHHHHHHHFFGHHHGGGGGHHHHHBHHHHHHHHHHH?@/CGGEGG?FGGGF<DCFG1FD
@M02034:409:000000000-BFKT7:1:2104:9751:24804 1:N:0:31
AAAGTCGAGGTGCCTAAAGTGGCAACCCAGACTCCGAATCAGGTTGGTGGTGTAGAGCTTCCTGTAGCCGCATGGCGTTCGTACTTAAATATGGAACTAACCATTCCAATTTTCGCTGTCTCTTATACACATCTCCGAGCCCACGAGACC
+
BBBBBFCCCCCCGGGGGGGFGGGGHHHGGHHGHHHGGGGGHGHHHGGAFFEFGHHHHHHHHFHHHFHHHGGFGGHHGGGGGGBEGHFDGGFHGHFBFGHFFEFGHHHHBGHHHHGGGGGHHHHH?GFDFGFHHHHGGBGGGGFGGGGGCF
@M02034:409:000000000-BFKT7:1:2104:16622:24809 1:N:0:31
AAAGTCGAGGTGCCTAAAGTGGCAACCCAGACTACTCGTGATGTTGGTGGTGTAGAGCTTCCTGTAGCCGCATGGCGTTCGTACTTAAATATGGAACTAACCATTCCAATTTTCGCTGTCTCTTATACACATCTCGAGCCC
+
BBBBBFBBDBABGGGGGGGGGGGHHHHGGGHGHHHFFFH2FBGHHHHFGGEFGHHHHHHHHHHHHHHHHGGGGGHHGFGGGGHHHHHHGHHHHHGHHEFHHEHHHHHHGHHHHHGGGGGHHHHHHHFGHHGHHHHE2<<CF
@M02034:409:000000000-BFKT7:1:2104:13245:24812 1:N:0:31
AAAGTCGAGGTGCCTAAAGTGGCAACCCAGACTAAGAATCAGGTTGGTGGTGTAGAGCTTCCTGTAGCCGCATGGCGTTCGTACTTAAATATGGAACTAACCATTCCAATTTTCGCTGTCTCTTATACACATCTCCGAGCCCACGAGAC
+
CBCCCFCCCCBBGGGGGGFGGGGHHHHGGHHGHHHHHGHHHGHGGHCEFGEFFFGGGGHHHGHHHFHHHGGGGGHHGEGGGGHHHH4FHHHHHHFFGHGFHHHHHHHHHHHHHHGGGGGFHHHHBGFHHHBGHHFGFDGGCGHGGG@EG
@M02034:409:000000000-BFKT7:1:2104:24864:24825 1:N:0:31
AAAGTCGAGGTGCCTAAAGTGGCAACCCAGACTGGGGGTGGGGTTGGTGGTGTAGAGCTTCCTGTAGCCGCATGGCGTTCGTACTTAAATATGGAACTAACCATTCCAATTTTCGCTGTCTCTTATACACATCTCCGAGCCCACGAGAC
+
BBBBBFAA?DBBFGGGGGGGGGGHHHHGGHHGHHGAECGGGGGGEEGEFGEFHFHHHHGHHHHHHHFHHGGGGGHGGGGGGGBGHH4FGGFHGFHHGFHHHFFHHHHHBGGHHHGGGFGGHHHHBGGD<FDFFG1GEF?CFGHGCCCGG
@M02034:409:000000000-BFKT7:1:2104:12770:24826 1:N:0:31
AAAGTCGAGGTGCCTAAAGTGGCAACCCAGACTGTGGGGGGGGTTGGTGGTGTAGAGCTTCCTGTAGCCGCATGGCGTTCGTACTTAAATATGGAACTAACCATTCCAATTTTCGCTGTCTCTTATACACATCTCCGAGCCCACGAGA
+
CCCCCFCCCCBBGGGGGGGGGGGHHHHGGHHGHHHFHGG?/@?DFB=DADFE.0B99BFFBFFFFFFBBAF9DFF.@;BEA.9.EFFF0BFBFF00BFFFB90BFBF:0FFFFBADDA.;0BFF0FFFFEBBFFFED:>DFAA.:9=A
@M02034:409:000000000-BFKT7:1:2104:13019:24827 1:N:0:31
AAAGTCGAGGTGCCTAAAGTGGCAACCCAGACTAAGGGTGGTAAGGAGCTTCCTGTAGCCGCATGGCGTTCGTACTTAAATATGGAACTAACCATTCCAATTTTCGCTGTCTCTTATACACATCTCCGAGCCCACGAGCCCACGAGACCT
+
CCCCBFCCCCCCGGGGGGGGGGGHHHHGGHHGHHHHGHHGGGHHHHHHHHHHHHHHHHHHGGGEGHHGGGGGEGHGHHHGGGHHHGHHGGHHHHGHHHHHHHHHHGGGGGHHHHHHHHHGHGHGHHFFDFGGGHGGGGGGGHGGCGGGGH
@M02034:409:000000000-BFKT7:1:2104:23604:24830 1:N:0:31
AAAGTCGAGGTGCCTAAAGTGGCAACCCAGACTAAGACTGAGGTTGGTGGTGTAGAGCTTCCTGTAGCCGCATGGCGTTCGTACTTAAATATGGAACTAACCATTCCAATTTTCGCTGTCTCTTATACACATCTCCGAGCCCACGAGAC
+
ABCCBDABBCBCGGGGGFGFGGGHHHHGGHHGHB333BAGEHGHHGGGGCFEHHHGHHHHHHHHHHHHHGGGGGHHGGGGGGFHHHHHHHHHHHHHFHHHHHGHHGHHHHHHHFGGGEGHHGGGBGGHGHFHHHHHGBCCGAGFCGGGG
@M02034:409:000000000-BFKT7:1:2104:21306:24830 1:N:0:31
AAAGTCGAGGTGCCTAAAGTGGCAACCCAGACTACGAAGAATGTTGGTGGTGTAGAGCTTCCTGTAGCCGCATGGCGTTCGTACTTAAATATGGAACTAACCATTCCAATTTTCGCTGTCTCTTATACACTCTCCGAGCCCACGAGACCT
+
CCCCCFCCCCBCGGGGGGGGGGGGHHHGGHHGHHGGEHEEFGHHHHHFFEBFGHHGHHHHHHHHHHHHHGGGGGHHGGGGGGHHHGGFHHHHHFGGHHHHHHHHHHHHHHHHHHFGGGGGHHHHHGHHHHHHHHHGDCCGGHGGGGGGGH
@M02034:409:000000000-BFKT7:1:2104:16627:24831 1:N:0:31
AAAGTCGAGGTGCCTAAAGTGGCAACCCAGACTCAGAATCAGGTTGGTGGTGTAGAGCTTCCTGTAGCCGCATGGCGTTCGTACTTAAATATGGAACTAACCATTCCAATTTTCGCTGTCTCTTATACACATCTCCGAGCCCACGAGAC
+
BBCCAFCCCDABGGGGGGFGGGGHHHHGGHHGHHHHHHHHGHHHHHGGGGGGHGHHGHHHHHHHHHHHHGGGGGHGGGGGGGFHGHFHHHGFHHGFFHHHHHHHFHHHHGHHHHGGGGEFHHHHBHGHHHHHHHHFF//CGGHGGGGGG
@M02034:409:000000000-BFKT7:1:2104:14992:24846 1:N:0:31
AAAGTCGAGGTGCCTAAAGTGGCAACCCAGACTACGAATAATGTTGGTGGTGTAGAGCTTCCTGTAGCCGCATGGCGTTCGTACTTAAATATGGAACTAACCATTCCAATTTTCGCTGTCTCTTATACACATCTCCGAGCCCACGAGACC
+
CBCCCFCCCCCCGGGCGFGGGGGHHHHGGHGGHHHGCHHGHHHHHHHGGGGFHHHGHHHHHHHHHHHHHGGGGGHHGGGGGGGHHHHHHHHHHHHGGHHHHHHHHHHGHHHHHHGGGGGHHHHHHHHHHHHHHHHHG/CDGGHGGGGGGG
@M02034:409:000000000-BFKT7:1:2104:23030:24851 1:N:0:31
AAAGTCGAGGTGCCTAAAGTGGCAACCCAGACTAATCCGTCTGTTGGTGGTGTAGAGCTTCCTGTAGCCGCATGGCGTTCGTACTTAAATATGGAACTAACCATTCCAATTTTCGCTGTCTCTTATACACATCTCCG
+
AAABAFBBBB>AGGGGGGGGFGGHHHHGGHHGHHHHHGGGHHGHHHHEADEFHHHBFHHHHGHFFGHHHGGEGGHEEFFFGEFGFGFBGHFFHHFEFFFGBHEHHHEFFHGHHFCEE?FGHGHH?FBGBBDHHHFDD
@M02034:409:000000000-BFKT7:1:2104:13419:24854 1:N:0:31
AAAGTCGAGGTGCCTAAAGTGGCAACCCAGACTGCTGAGCGGGTTGGTGGTGTAGAGCTTCCTGTAGCCGCATGGCGTTCGTACTTAAATATGGAACTAACCATTCCAATTTTCGCTGTCTCTTATACACATCTCCGAGCCCACGAGACC
+
CCCCCFCCCCCCGGGGGGGGGGGHHHHGGHHGGFHHHHHGGFGGFEFEFEEFGFHGHHHHHHHHHHHHHGGGGGHGGGEEGFFHHHGGHHHHHHHEFHGHHHHGHHHFHHHHHHGGGFFHHHHHFHFHGHHHGHHHGGGGGFHGFGFGGC
@M02034:409:000000000-BFKT7:1:2104:8255:24855 1:N:0:31
AAAGTCGAGGTGCCTAAAGTGGCAACCCAGACTGTTGGTGGTGGGCGGCTTCCTGTAGCCGCATGGCGTTCGTACTTAAATATGGAACTAACCATTCCAATTTTCGCTGTCTCTTATACACATCTCCGAGCCCACGAGACCTCTCTACAT
+
BBBBBFBABBBBGGGGGGGGGGGHHHHGGHFGHHHHHHEFGGGGGGGGGGGHHHHHHHFHEEEGGHGGEGGEEGHHHHHHHFHHHDGHHEFGHFGH?GHHHHHHEGGGGGEHHHFGHHG2CFHHGHHGGGGGEFGCDDFDFHHHHHHHHG
@M02034:409:000000000-BFKT7:1:2104:21301:24855 1:N:0:31
AAAGTCGAGGTGCCTAAAGTGGCAACCCAGATTGTTGGTGGTGTACATCTTCCTGTAGCCGCATGGCGTTCGTACTTAAATATGGAACTAACCATTCCAATTTTCGCTGTCTCTTATAC
+
BBBABDABBBBBGGGGGGGGFGFHFHHGGCHFHHHFFFGGGGDHH5DFGGHHHHHHHHFHGGAEFHHGEGFEG?GGHGGFHHHGFDGHHHHHHGHHHGHGFGHHGCGGEGHHFDG4GFD
@M02034:409:000000000-BFKT7:1:2104:10269:24872 1:N:0:31
AAAGTCGAGGTGCCTAAAGTGGCAACCCAGACTGTTTCTGGTGTTGAGCTTCCTGTAGC
+
CCCCCFABCCCCGGGGGGGGGGGHHHHGGHHGHHADGDGHH5GHGH5B3ABA35FB555
@M02034:409:000000000-BFKT7:1:2104:21314:24872 1:N:0:31
AAAGTCGAGGTGCCTAAAGTGGCAACCCAGATTGTTGGTGGTGTACATCTTCCTGTAGCCGCATGGCGTTCGTACTTAAATATGGTACTAACCATTCCAATTTTCGCTGTCTCTTATACCATCTCCG
+
BBBBBFBBBBABGGGDFDFGGGGGHHHGGGHHHHFGGCEFFGFHGG5F55F5FGFF5FFEAEEEDHGG?EFEE2?BG433BBF4D4B@F4FFFDGFHFHFHHHH4>EAEGFGHHHHHFGGHFBG33<
@M02034:409:000000000-BFKT7:1:2104:15886:24878 1:N:0:31
AAAGTCGAGGTGCCTAAAGTGGCAACCCAGACTGGTAGTCAGGTTGGTGGTGTAGAGCTTCCTGTAGCCGCATGGCGTTCGTACTTAAATATGGAACTAACCATTCCAATTTTCGCTGTCTCTTATACACATCTCCGAGCCCACGAGAC
+
CCCCCFBCCCCCGGGGGGGGGGGHHHHGGHD2GHHHFFGFFFGHHHFAAAFEAAFAAB3FAFGHHDDE3EG0EEF1E?EFGE?GHHHEFGHHGE33FFGH303BF?FDFG?GE4>EFE?FFHHF?B4BG222FFG2C@CG//FF@A@DD
@M02034:409:000000000-BFKT7:1:2104:20141:24885 1:N:0:31
AAAGTCGAGGTGCCTAAAGTGGCAACCCAGACTACGGGTGGTGTAGAGCTTCCTGTAGCCGCATGGCGTTCGTACTTAAATATGGAACTAACCATTCCAATTTTCGCTGTCTCTTATACACATCTCCGAGCCCACGAGACCTCTCTACAT
+
CCCCCFCCCCCCGGGGGGGGGGGGHHHGGHHGHGHGGGEGGGFHHHHHHHHHHHHHHHHHGGGGGHHGEFGFEFGHHGFHHHHHHGHHHHHGHFGHHHGHHHHHHGGGGGHHGHHHHHHHHGHHHGHGCGGGGGGF@FGGGHHHHHHGF>
@M02034:409:000000000-BFKT7:1:2104:16121:24885 1:N:0:31
AAAGTCGAGGTGCCTAAAGTGGCAACCCAGACTAAGGAGAATGTTGGTGGTGTAGAGCTTCCTGTAGCCGCATGGCGTTCGTACTTAAATATGGAACTAACCATTCCAATTTTCGCTGTCTCTTATACACATCTCCGAGCCCACGAGAC
+
BBBBBFBBBBBBGGGGGGGGGGGHHHHGGHHGHGF3GG22BFDAFGEACAECA3FDG5BC5AGHHHHBFEE0EFC1>EEGE1?F1FH3DGHGE333FGHH3?3BFDFBDGFHHBEGFE?FGHHB4F4BGFFGHFHFD<BGG/?FDGGGG
@M02034:409:000000000-BFKT7:1:2104:10260:24887 1:N:0:31
AAAGTCGAGGTGCCTAAAGTGGCAACCCAGACTGTTTCTGGTGTTGAGCTTCCTGTAGCCGCATGGCGTTCGTACTTAAATATGGAACTAACCATTCCAATTTTCGCTGTCTCTTATACACATCTCCGAGCCCACGAGACCTCTCTACAT
+
BBBBAFA3ADABGGGGBDFGGGGCGHHGCCGFFHHHHHGGHGHHGHDGGHHHGHHGHHFHGEEEGHFEGGGGBFHGHGHHHFHHHG3FGDFBCGHHGHHFGHHHFGFDGEFH4FGFHHHEHFHHHGGG?DDCFEF>/<EDGBGHFGHHFH
@M02034:409:000000000-BFKT7:1:2104:24025:24887 1:N:0:31
AAAGTCGAGGTGCCTAAAGTGGCAACCCAGACTGAGAAGAGTGTTGGTGGTGTAGAGCTTCCTGTAGCCGCATGGCGTTCGTACTTAAATATGGAACTAACCATTCCAATTTTCGCTGTCTCTTATACACATCTCCGAGCCCACGAGACC
+
BCCCCFCABCAAGGGGGGGGFGFHGHHGGHHGHFFHHHHHHGGHHHHEFGEFGHGGFHHHHHHHGHHGHGEGGGHGGGGFFFHHHHFHHHGHHH3FFHHHGHFHHGHHHHHHHFGFGGFGHHHHFHFHHFGHHF3FE@GC@FEGCDCGEF
@M02034:409:000000000-BFKT7:1:2104:13487:24895 1:N:0:31
AAAGTCGAGGTGCCTAAAGTGGCAACCCAGTCTGTTTCTGGTGTAGAGCTTCCTGTAGCCGCATGGCGTTCGTACTTAAATATGGAACTAACCATTCCAATTTTCGCTGTCTCTTATACACATCTCCGAGCCCACGAGACCTCTCTACAT
+
B@AABFBADBAAGGGGGGGFGGFHHHHGGHHHHHHFHHHHHGHHFFGFHHHHHHHHHGHHGGCFGHHGGGGGGGHHHHHGGHHGHHFHHHHHHHHHHHHHHHHHHGGGGFHHHHHHHHG4GGGGHHHG/EFGGHGG?CGGFHHHHHEHHH
@M02034:409:000000000-BFKT7:1:2104:14626:24913 1:N:0:31
AAAGTCGAGGTGCCTAAAGTGGCAACCCAGAATGTTGGTGGTGTAAAGCTTCCTGTAGCCGCATGGCGTTCGTACTTAAATATGGAACTAACCATTCCAATTTTCGCTGTCTCTTATACACATTCCGAGCCCACGAGACCTCTCTACATC
+
CCCCBFBBCCBCGGGGGFGGGGGHHHHGGHHHHHHHGHGGGGGHHHHHGHHHGHHHHHHHGGFEGHHGEEGEEGHHHHHHHHHHHHGHHGHHHHHHHHHBGHHHHGGGGGHHHHHGHHHHHHHHFFFEGFCFHGGGGGGGHHHHHHHHH<
@M02034:409:000000000-BFKT7:1:2104:18934:24913 1:N:0:31
AAAGTCGAGGTGCCTAAAGTGGCAACCCAGACTAGTAAGGAGGTTGGTGGTGTAGAGCTTCCTGTAGCCGCATGGCGTTCGTACTTAAATATGGAACTAACCATTCCAATTTTCGCTGTCTCTTATACACATCTCCGAGCCCACGAGACC
+
CCCCCFCBCCCCGGGGGBGGGGGHHHHGGHHGHHHHHHHHHHGGHHGFGGEFHHHHHHHHHHHHHHHHHGGGGGHHGGGGGGHHHHHGBGHHHHHHFHFHHHHHHHHHGHHHHBEGGGGHFFHHGHHHGHHHHHGGDC?CGGHGGGGGGF
@M02034:409:000000000-BFKT7:1:2104:17294:24914 1:N:0:31
AAAGTCGAGGTGCCTAAAGTGGCAACCCAGACTGGGGGTGGTGTAGAGCTTCCTGTAGCCGC
+
CCCCBFCCCCCCGGGGGFGGFGGHHHHGGHHGHFC22AEAE1BGDFAF53B53AFB5@53?@
@M02034:409:000000000-BFKT7:1:2104:7259:24917 1:N:0:31
AAAGTCGAGGTGCCTAAAGTGGCAACCCAGACTGTTGAGGAGGTAGAGCTTCCTGTAGCCGCATGGCGTTCGTACTTAAATATGGAACTAACCATTCCAATTTTCGCTGTCTCTTATACACATCTCCGAGCCCACGAGACCTCTCTACAT
+
AAABAFBBBBBBGGGGGGGGGGGGHHHGGHHGHHHHHHGB3EFGEHGHHFGBBGHFEFFDFEABEFEE1>FEE2?FH4@BFEGHH3FGFFHHCEGHHFFFHHGHFEEEEEFGFHG4FDGFGEFGHGHGFFGGGHGG<@?DEGHHGGHG<F
@M02034:409:000000000-BFKT7:1:2104:5826:24918 1:N:0:31
AAAGTCGAGGTGCCTAAAGTGGCAACCCAGAAGGTTGGTGGTGAGGGGCTTCCTGTAGCCGCATGGCGTTCGTACTTAAATATGGAACTAACCATTCCAATTTTCGCTGTCTCTTATACACATCTCCGAGCCCACGAGACCTCTCTACAT
+
ABBBAFBBBDAAGBGFF4FGGGGHHEFGGEHHHHHHHGEFGGGHHGGCEGHFHHHHHHHGGAFEGHHGEFFGE2FGGGEGGFFGGBFCGEHHHGFHFF4FFGHHGGEEGGHHGHHHHHHGHEGGHHHGCGGGAGFCADGGEG11CGHFFH
@M02034:409:000000000-BFKT7:1:2104:5688:24928 1:N:0:31
AAAGTCGAGGTGCCTAAAGTGGCAACCCAGACTTGTTCTCAGGTTGGTGGTGTAGAGCTTCCTGTAGCCGCATGGCGTTCGTACTTAAATATGGAACTAACCATTCCAATTTTCGCTGTCTCTTATACACATCTCCGAGCCCACGAGACC
+
BBBBBFBBBBBBGGGGGFGGGGGHHHHGGHHGHHHHHHGHHGHHHHGGFGFFHHHHHHHHHHHHHHHHHGGGGGHFGEGGGGHHHHFFHHHHHGGHHHHHGHGHHHHFHHHHHHGGGGGHHFHHGHHFFHGHHHFHGGGCGGHGGCGGGE
@M02034:409:000000000-BFKT7:1:2104:15587:24929 1:N:0:31
AAAGTCGAGGTGCCTAAAGTGGCAACCCAGACTGCTGATAGTGTTGGTGGTGTAGAGCTTCCTGTAGCCGCATGGCGTTCGTACTTAAATATGGAACTAACCATTCCAATTTTCGCTGTCTCTTATACACATCTCCGAGCCCACGAGACC
+
CCCBBFCCCCBAGGGGGGGGGGFHHHHGGHEGHCHHHHHFGGHHHHFEFEGFHGHGHHHHFHHGHHHHGGGFGGFFGGGGGGHHHGHGBGHHHHFFFHHHHFGGHHHGHHHHHHCGGEAGHHHHFFFHFG2GHHHFGBDGCGHGGCGGGG
@M02034:409:000000000-BFKT7:1:2104:5677:24943 1:N:0:31
AAAGTCGAGGTGCCTAAAGTGGCAACCCAGACTTGTTCTCAGGTTGGTGGTGTAGAGCTTCCTGTAGCCGCATGGCGTTCGTACTTAAATATGGAACTAACCATTCCAATTTTCGCTGTCTCTTATACACATCTCCGAG
+
AAAAAFBAD2AACCF5ABFBDFFGHHHFGGHGFHFGCFB55DFFDHG2FAEGHGFBGHGHBBEFFADBFAAEEAF1>EECEGHAGGFFFFBGHEG@BF3@3BDFG?BEHFFDG?>?EE<BD4FFBGB43B22BBBB//B
@M02034:409:000000000-BFKT7:1:2104:17496:24947 1:N:0:31
AAAGTCGAGGTGCCTAAAGTGGCAACCCAGACTAATAATGCTGTTGGTGTTGCAGA
+
CCCCCFCBCCCCGGGGGGGGGGGHHHHGGHFEGD3F5G5F5FGHFHE222B253B5
@M02034:409:000000000-BFKT7:1:2104:18300:24952 1:N:0:31
AAAGTCGAGGTGCCTAAAGTGGCAACCCAGAC
+
CCCCCFCCCBCCGGGGGGGGGGGHHHHGGH2F
@M02034:409:000000000-BFKT7:1:2104:21094:24957 1:N:0:31
AAAGTCGAGGTGCCTAAAGTGGCAACCCAGACTAATAATACTGTTGGTGGTGTAGAGCTTCCTGTAGCCGCATGGCGTTCGTACTTAAATATGGAACTAACCATTCCAATTTTCGCTGTCTCTTATACACATCTCCGAGCCCACGAGACC
+
BABBBFBBBB2AFGCGFGFFDGGHGHHEGHHGFHFHHGHHHHHHHEGEFGABGGHFHHHHHHHGFGHHHGGCFGHHGGGGGGFHHHGFFHFGGHFFCGEGHHGHHHHHFGHHHGGFDFEHHEGHGF?HBHFHHHFHF?CCGGEFGGGDDG
@M02034:409:000000000-BFKT7:1:2104:17503:24964 1:N:0:31
AAAGTCGAGGTGCCTAAAGTGGCAACCCAGACTATTAAGGCTGTTGGTGGTGTTG
+
BBBBBFBBBBAAGGGGGGGGGGGHHHHGFH22B35D5B5B3FEHHF22A2AAA1A
@M02034:409:000000000-BFKT7:1:2104:22110:24970 1:N:0:31
AAAGTCGAGGTGCCTAAAGTGGCAACCCAGACTGTTCCGTCGGTAGAGCTTCCTGTAGCCGCATGGCGTTCGTACTTAAATATGGAACTAACCATTCCAATTTTCGCTGTCTCTTATACACATCTCCGAGCCCACGAGACCTCTCTACA
+
AAAAABA?DD1ABFG1CFGFFGGHFGHECEEFFFFGFHGE0EEGEAGGHHHHHGGHFHHHGA/BEAAEGGGGFFHGH@EGG2FED11GHHHHHHFHFGHDFHHHHG?ECEFGEGFFH2GFHHGCF1BB//@C/FC/>>ECABFD0FGFG
@M02034:409:000000000-BFKT7:1:2104:7533:24973 1:N:0:31
AAAGTCGAGGTGCCTAAAGTGGCAACCCAGACTTGTGGTGGGGTTGGTGGTGTAGTGCTTCCTGTAGCCGCATGGCGTTCGTACTTAAATATGGAACTAACCATTCCAATTTTCGCTGTCTCTTATACACAT
+
ABBAAFBB@BBBGGGGGGGGGGGHHHHGGHGGHFGHHGF22ECEAE0AF?EEABF5ABFF5GHHG555@1EEEEC1>E>FEE2?CGHE3FFGB333BFFG3C3FF?FE4FEGHFE/<?<B33?FB?33@FDF
@M02034:409:000000000-BFKT7:1:2104:25441:24974 1:N:0:31
AAAGTCGAGGTGCCTAAAGTGGCAACCCAGACTAATAAGAATGTTGGTGGTGTAGAGCTTCCTGTAGCCGCATGGCGTTCGTACTTAAATATGGAACTAACCATTCCAATTTTCGCTGTCTCTTATACACATCTCCGAGCCCACGAGACC
+
BBAABFAADDAAFFGFFFGGGFFFHHHDGFA2FGGFGHH5DGHHFHHGGCEFGHHGFFHHDGGHFDGDFEEEFGHGEEGAEGFGGHHFGHFGGF3D@FFEFHHHHHGHHHFDGFEFGCGGFGBGHHFGEFBGCDG1C@??<FFCGGGG/?
@M02034:409:000000000-BFKT7:1:2104:18668:24977 1:N:0:31
AAAGTCGAGGTGCCTAAAGTGGCAACCCAGACTACTTTTGGTGTAGAGCTTCCTGTAGCCGCATGGCGTTCGTACTTAAATATGGAACTAACCATTCCAATTTTCGCTGTCTCTTATACACATCTCCGAGCCCACGAGACCTCTCTACAT
+
CBCCCFBCCBBAGGGGGGGGGGGHHHHGGHHGHHHHHHHHGHGHHHHHHHHGHHHHHHGHGGEGGHHGEGGGGFGHHHHFHGHHH3GGHGHHHHHHHGHHHHHHHGGGGGHHHHHHHHHHHHHHHHHGCCGGGGGGCFGGGHHFFHHHFF
@M02034:409:000000000-BFKT7:1:2104:11537:24977 1:N:0:31
AAAGTCGAGGTGCCTAAAGTGGCAACCCAGACTGTGGGTGGTGTAGTGCTTCCTGTAGCCGCATGGCGTTCGTACTTAAATATGGGACTAACCATTCCAATTTTCGCTGTCTCTTATACACATCTCCGAGCCCACGAGACCTCTCTACAT
+
?AAAAFABBBBBFFFGGGGEGBFHHEHEF2AFFAGFBEA22EFG35BGDHHHFHFBGBGF?EEEEHBEEEFGG2EFGGFHHBG4@11FG3GFGFGHHHFGGHHHGEFGGEHBDBDBGGDGBBBGFFBC/>CCG/F?/<?E/?1<?GF1??
@M02034:409:000000000-BFKT7:1:2104:14051:24988 1:N:0:31
AAAGTCGAGGTGCCTAAAGTGGCAACCCAGAATCATGGTGGTGTAGAGCTTCCTGTAGCCGCATGGCGTTCGTACTTAAATATGGAACTAACCATTCCAATTTTCGCTGTCTCTTATACACATCTCCGAGCCCACGAGACCTCTCTACAT
+
CCCCCFCCCCABGGGGGGGGGGGHFHHGGHHHHHHHHHHHGGGHGHHHHHHHHHHHHHHGFGFGGHHGEGGGEFFHHHHHHHHHHGHHHHHHHHHHHHHGHHHHHGGGGGHHHHHGHHGGHGHHHHHGGGGGGGGGCFGDFHFHHHHHHH
@M02034:409:000000000-BFKT7:1:2104:24007:24992 1:N:0:31
AAAGTCGAGGTGCCTAAGTGGCAACCCAGACTTGGGTGGGTGTAGAGCTTCCTGTAGCCGCATGGCGTTCGTACTTAAATATGGAACTAACCATTCCAATTTTCGCTGTCTCTTATACACATTTCCGAGCCCACGAGACCTCTCTACAT
+
ABAABFBBBBABGGGGGCFGGGHFAGGAGGDCHHHD2ECCA203AAAEGCF3FFFFG5GEG0EEHGE?@1B>21BGH33BBEFD33BBG@3FBFDHHBBBDHHF@EAE/3F4EE4B?FFHHG2B2BA?>/BFAF<<B<CFHHGFHGH1F
@M02034:409:000000000-BFKT7:1:2104:6989:24992 1:N:0:31
AAAGTCGAGGTGCCTAAAGTGGCAACCCAGATTCTTGGTGGTGTAGAGCTTCCTGTAGCCGCATGGCGTTCGTACTTAAATATGGAACTAACCATTCCAATTTTCGCTGTCTCTTATACACATCTCCGAGCCCACGAGACCTCTCTACAT
+
BABBBFBBBBBBGGGGGFGGGFGHHHHGGHHHHHHGHHGGCEEHHHHHHHHHHHHGHHHHFFCEGHHGGGGGGGFGHHHHHGHHHGHHHGGHHHHHHGHGHHHHHGGGGGGHHHHHHGHGHEGHHHGEEGGGGGFGGGGGFHHHHHGHHG
@M02034:409:000000000-BFKT7:1:2104:9529:24998 1:N:0:31
AAAGTCGAGGTGCCTAAAGTGGCAACCCAGACTAATAATCATGTTGGTGGTGTAGAGCTTCCTGTAGCCGCATGGCGTTCGTACTTAAATATGGAACTAACCATTCCAATTTTCGCTGTCTCTTATACACATCTCCGAGCCCACGAGAC
+
CCCCCFCCCCCCGGGGGGGGGGGHHGHGGHHGHH3G5FGHHGGHHGEAFEEGHFHDGFHHFGHHHGHGHGGEFGHGGEGGGFGHHHHGFGHHHH3GGHHHGHFGFHHHFGHHHHGGGCFGHHHHGHGHFFFHHHHFGBFGGGHFFF/AD
@M02034:409:000000000-BFKT7:1:2104:6998:25009 1:N:0:31
AAAGTCGAGGTGCCTAAAGTGGCAACCCAGATTCTTGGTGGTGTAGAGCTTCCTGTAGCCGCATGGCGTTCGTACTTAAATATGGAACTAACCATTCCAATTTTCGCTGTCTCTTATACACATCTCCGAGCCCACGAGACCTCTCTACAT
+
BCBCBFBBBDABGGGDGGGGGGGHHHHGGGHBHB5FHHHGGGGHGE5FHHHFHHHHHGHHGCFFGHHGFGGGEFHGHHHFHFHHHFHHHHHHHHHHHGGHHHHHHGGGGGHHEEHGHHHHHFGGHHHG/<BFAFEG@?GGGG2FC<B1?F
@M02034:409:000000000-BFKT7:1:2104:13188:25013 1:N:0:31
AAAGTCGAGGTGCCTAAAGTGGCAACCCAGACTACTTCTAAGGTTGGTGGTGTAGAGCTTCCTGTAGCCGCATGGCGTTCGTACTTAAATATGGAACTAACCATTCCAATTTTCGCTGTCTCTTATACACATTCCGAGCCCACGAGACCT
+
AA?AAFAA@DBAFGFF4EGFGGFGHHHGGHHGHGHHHHHHDHB5BGCFFGAFHFHEFHHHHHHHFGGFFFGCGGGHGGGGGGHHGHFHHHHFHH3FGGFHGHGHHGFGHGHHHGCGGGEHHGHHBGGFFGEHHFFBCCCCECFDGCGGEF
@M02034:409:000000000-BFKT7:1:2104:20498:25014 1:N:0:31
AAAGTCGAGGTGCCAAAAGTGGCAACCCAGACTAAGAATAATGTTGGTGGTGTAGAGCTTCCTGTAGCCGCATGGCGTTCGTACTTAAATATGGAACTAACCATTCCAATTTTCGCTGTCTCTTATACACATCTCCGAGCCCACGAGAC
+
BBBBBFBBBBBBGGBBGGGGGGGHHHHGGGGGHHHHHHHHGGHGHHGEFGGGGHHFGFHHFHHHFGHGGGGEGGHHGGGGEEHHFGGGHHHHHHDFFHHHHFDFGFH4FFGHFFEFFEEFHHGH4FBGGHHHHHHHG<DCGGHGGGCGD
@M02034:409:000000000-BFKT7:1:2104:18378:25017 1:N:0:31
AAAGTCGAGGTGCCTAAAGTGGCAACCCAGACTACTAATCAGGTTGG
+
AA11A3>A@D>AB1AFGGGEGA00BGCA0FAFGFE1AF11GF1FGCA
@M02034:409:000000000-BFKT7:1:2104:10799:25031 1:N:0:31
AAAGTCGAGGTGCCTAAAGTGGCAACCCAGCAGGTTGGTGGTGTACCGCTTCCTGTAGCCGCATGGCGTTCGTACTTAAATATGGAACTAACCATTCCAATTTTCGCTGTCTCTTATACACATCTCCGAGCCCACGAGACCTCTCTACAT
+
CCCCCFABBBAAGGGGGGGGGGGHGGHGGHHHHHHFHGGGGGFHHHHGGFFGHHHHHHHHGEGGGHHGFGGGE2FGFHGGHHHHHHGGHHHHHHHHHHHHHHHHHGGGGGHHHHHHHGHBFHGGGGHGFFCGGEGCCC/EGHHHGHHHHF
@M02034:409:000000000-BFKT7:1:2104:22672:25037 1:N:0:31
AAAGTCGAGGTGCCTAAAGTGGCAACCCAGACTGTGTGTCAGGTTGGTGGTGTAGAGCTTCCTGTAGCCGCATGGCGTTCGTACTTAAATATGGAACTAACCATTCCAATTTTCGCTGTCTCTTATACACATCTCCGAGCCCACGAGAC
+
CCCCCFCCCCCCGGGGGGGGGGGHHHHGGHHGHHEHGAGFD5FHGHCFGFGFHGHHHHHHHHHHHHHHHGGFGGHFGEEFGGGHHHHFFHHHHFGFHHGHFHFHHHHHHHHHHGEGGEFHFHHHFHFFFHFFHHHHG/CGGGFGGGGFG
@M02034:409:000000000-BFKT7:1:2104:14444:25039 1:N:0:31
AAAGTCGAGGTGCCTAAAGTGGCAACCCAGACTAAGAATAATGTTGGTGGTGTAGAGCTTCCTGTAGCCGCATGGCGTTCGTACTTAAATATGGAACTAACCATTCCAATTTTCGCTGTCTCTTATACACATCTCCGAGCCCACGAGACC
+
CCCCBFBCBCBCGGGGGGGGGGGHHHHGGHHGHHHHHHHHHHHHHHHFGGGGHHHHHGHHHHHHHHHHHGGGGGHHGGGGGGHHHHHHHHHHHHEFHHHHGHHHHHHHHGHHHHGGGGGHHHHHEHHHHHFHHHHHG?FGGGHGGCCGGF
@M02034:409:000000000-BFKT7:1:2104:16463:25044 1:N:0:31
AAAGTCGAGGTGCCTAAAGTGGCAACCCAGACTAATAAGACTGTTGGTGGTGTAGAGCTTCCTGTAGCCGCATGGCGTTCGTACTTAAATATGGAACTAACCATTCCAATTTTCGCTGTCTCTTATACACATCTCCGAGCCCACGAGACC
+
BBBBBFBBBB?AGGGFGGGDFGGHHHGGFDAFHHGCFHHGHHHHHBGBEEEBFFHDGEHHHGHFHHHHHGGGGGHHGFGGEEGHHHFFHHGHHHGFEFEFCGFHFHHHHHHHHHGGGFGEFHHHEFDGFHFHHHHGG?FFGCGFCCC?DC
@M02034:409:000000000-BFKT7:1:2104:19819:25055 1:N:0:31
AAAGTCGAGGTGCCTAAAGTGGCAACCCAGACTAAT
+
AA?>ADAADD1AB1GGGGG3F1AFCHHGC0GCC1FD
@M02034:409:000000000-BFKT7:1:2104:19801:25060 1:N:0:31
AAAGTCGAGGTGCCTAAAGTGGCAACCCAGACTAATCTTACGGTTGGTGGTGTAGAGCTTCCTGTAGCCGCATGGCGTTCGTACTTAAATATGGAACTAACCATTCCAATTTTCGCTGTCTCTTATACACATCTCCGAGCCCACGAGACC
+
BBBBBFBAB@AAGGGGGGGFGFFHHHHGGHHGGHGHHFHHHGGFFECEFDBFHHHHHHGGHHHHHHHFGGCFGGHEFGCEGGHHGHGHHGGFHHFDGFFC3G3GHHHHFHHHFDEFEGFHHEHHGHF3B2BCGFG2E/@CGGHGGGGGDC
@M02034:409:000000000-BFKT7:1:2104:16731:25064 1:N:0:31
AAAGTCGAGGTGCCTAAAGTGGCAACCCAGAAGAATGGTGGTGTAGAGCTTCCTGTAGCCGCATGGCGTTCGTACTTAAATATGGAACTAACCATTCCAATTTTCGCTGTCTCTTATACACATCTCCGAGCCCACGAGACCTCTCTACAT
+
BBABCF@BCCCCGGGGGGGGGGGHHHHGGHHFHHHHHFHHGGGHFGFHFHHHHHHHHHGDEEEFDHFFEGGGGCGGHHHGHHHHHEGHHB3FFHHHFGGHHHHHHGGGGGHGHHHHHHFFBGGGHHBFGGGGGEGG<BDDGFFFCFBDGD
@M02034:409:000000000-BFKT7:1:2104:24890:25072 1:N:0:31
AAAGTCGAGGTGCCTAAAGTGGCCACCCAGACTCCGTGTCAGGTTGGTGGTGTAGAGCTTCCTGTAGCCGCATGGTGTT
+
BBBBBFBBBBBBGGGGGGGGGGGFGGHGGFGGHHC2BAGB5AFGE22A1AE113D5A5AA5B55A5B5AAF0B?155?>
@M02034:409:000000000-BFKT7:1:2104:10871:25072 1:N:0:31
AAAGTCGAGGTGCCTAAAGTGGCAACCCAG
+
BBBBBFBBBBBBGGGGGGGGGGGFEHHGGG
@M02034:409:000000000-BFKT7:1:2104:21612:25073 1:N:0:31
AAAGTCGAGGTGCCTAAAGTGGCAACCCAGACTTCGAGTCAGGTTGGTGGTGTAGAGCTTCCTGTAGCCGCATGGCGTTCGTACTTAAATATGGAACTAACCATTCTAATTTTCGCTGTCTCTTATACACATCTCCGAGCCCACGAGACC
+
BBB@BFBBBBBBGGGGGBEGGGGHHHHGGDHGHHGG2BGGHFHHHEEFEFEFGFHGGHHHHHHHHHHHHGGGGGHHGGGGGGHHHHHGHGHGHHGHFHHHHHHHHH4BGHHHHHGGGGGGHHHHHHHHGHHHHHHFF/BCCGGGGCGGG<
@M02034:409:000000000-BFKT7:1:2104:22399:25085 1:N:0:31
AAAGTCGAGGTGCCTAAAGTGGCAACCCAGACTGGGGGGGTTGTTGGTGGTGTAGAGCTTCCTGTAGCCGCATGGCGTTCGTACTTAAATATGGAACTAACCATTCCAATTTTCGCTGTCTCTTATACACATCTCCGAGCCCACGAGAC
+
CCCCBFBBCCCCGGGGGGGFGGGHHHHGGHHGHGHGCG/C@@CGHHHDEDDGGGGGGGGGGGGGFGGGGGGFGGGFFFFFFFFFFFFFFFFFFFFFFFBFFFFFFFFFFFFFFFFFFFFFFFFFFFFFFFFFFFFBDBCFFFFFFFFFF
@M02034:409:000000000-BFKT7:1:2104:10488:25086 1:N:0:31
AAAGTCGAGGTGCCTAAAGTGGCAACCCAGTCTCTTGGTGGTGTAGAGCTTCCTGTAGCCGCATGGCGTTCGTACTTAAATATGGAACTAACCATTCCAATTTTCGCTGTCTCTTATACACATCTCCGAGCCCACGAGACCTCTCTACAT
+
>AAAADAABAABGGGGEGGGCFFHGHHGFFFHFHHHHGHGGGGCGHFGFHHHHHGHFFFFGGFGGEGGEGFFG?FFHGF3EGHHFGHHHGHHHHHHHHGDFFHH@EEEGGHHHHHBGEHHFDFEFFFG/@DCEGGGGGGGEFGFFHHHHG
@M02034:409:000000000-BFKT7:1:2104:17885:25096 1:N:0:31
AAAGTCGAGGTGCCTAAAGTGGCAACCCAGACTAATAAGAATGTTGGTGGTGTAGAGCTTCCTGTAGCCGCATGGCGTTCGTACTTAAATATGGAACTAACCATTCCAATTTTCGCTGTCTCTTATACACATCTCCGAGCCCACGAGAC
+
BBCCAFBBCCCBGGGGGGGGGGGHHHHGGHHGHHHHHHHHHHHHHHGEFGEFGGHBGHGHHHHHHHHGHGGGGGHHGGGGGGHHHHGHHHHHHHHFFHHHHFGHHHHHHHHHHHGGGGGFHHHHHHHGHHHHHHGFE/BFDGHGGGGGG
@M02034:409:000000000-BFKT7:1:2104:10390:25098 1:N:0:31
AAAGTCGAGGTGCCTAAAGTGGCAACCCAGACTCCGTGTCCGGTTGGTGGTGTAGAGCTTCCTGTAGCCGCATGGCGTTCGTACTTAAATATGGAACTAACCATTCCAATTTTCGCTGTCTCTTATACACATCTCCGAGCCCACGAGACC
+
CCCCCFCCCCBCGGGGGCGGGGGHHHHGGHHGHHHG2FGGFEGEEGC1AEFCFFGDGDDBDGFGGFFBEEEEGGF1E>EFEE?EGGG33GHEFF33FCHGF03BBBB?FFGHG?EGGD/23BFD3FFHHGFCHHHHD/<C?FHECGCGGA
@M02034:409:000000000-BFKT7:1:2104:20682:25106 1:N:0:31
AAAGTCGAGGTGCCTAAAGTGGCAACCCAGACTAATCCGGGGGTTGGTGGTGTAGAGCTTCCTGTAGCCGCATGGCGT
+
AAAAABABBBBAGGFGGGCGGFDHFHHGG2FFFB3DD52E2AAA>E0EFDE1?3E33@GG3FG3B4@4BEE/EE?0/E
@M02034:409:000000000-BFKT7:1:2104:10183:25117 1:N:0:31
AAAGTCGAGGTGCCTAAAGTGGCAACCCAGACTCAGGGGGCTGTTGGTGGTGTAGAGC
+
CCCCCFBBCCBBGGGGGGGGGGGHHHHGGHE2FFGFHH2EEEGHDGA1A1B113D5A5
@M02034:409:000000000-BFKT7:1:2104:24780:25121 1:N:0:31
AAAGTCGAGGTGCCTAAAGTGGCAACCCAGACTGAGAGTGGGGTTGGTGGTGTAGAGCTTCCTGTAGCCGCATGGCGTTCGTACTTAAATATGGAACTAACCATTCCAATTTTCGCTGTCTCTTATACACATCTCCGAGCCCACGAGACC
+
BBBBBFBBBBABGGGGGGGGGGGGHHHGGHHGHHBGFHHDEECGGGGEA1EAF3G5DGFGGHGHEFGGFEE?FGF?EEGGFFEGGGGBGGHDFFG3GFGHGA3FGFHDHGBHF?<FG?<BF3BBBF3FGG2CFGHDD>BDGFGF?/@AEA
@M02034:409:000000000-BFKT7:1:2104:7577:25122 1:N:0:31
AAAGTCGAGGTGCCTAAAGTGGCAACCCAGACTAATAAGCGTGTTGGTGGTGTAGAGCTTCCTGTAGCCGCATGGTGTTCGT
+
CCCCCFCACCCBGGGGGGGGGGGHHHHGGHA2FAADA5FD2AEEFHEAA1EA13D5B5AB5FFDA5B53AE0BE?5@??F1>
@M02034:409:000000000-BFKT7:1:2104:21696:25125 1:N:0:31
AAAGTCGAGGTGCCTAAAGTGGCAACCCAGACTAGTGGTGGTCGTGAGCTTCCTGTAGCCGCATGGCGTTCGTACTTAAATATGGAACTAACCATTCCAATTTTCGCTGTCTCTTATACACATCTCCGAGCCCACGAGACCTCTCTACAT
+
CCCCCFCCCCBCGGGGGGGGGGGGHHHGGHHGHCH5GHHFG2BAAEHGHHHHHHHHHHHHGFGGGHHGGGGGG2GGHHHHHHHHHFHHHHHHHHHHHHHHGHHHHGGGGGHHHHHHHEGGHHHHHHHGGGGGGHGD@FGGAG1?FB1?FF
@M02034:409:000000000-BFKT7:1:2104:17792:25125 1:N:0:31
AAAGTCGAGGTGCCTAAAGTGGCAACCCAGACTGTTCAGGGTGTAGAGCTTCCTGTAGCCGCATGGCGTTCGTACTTAAATATGGAACTAACCATTCAATTTTCGCTGTTCTTATACACATCTCCGAGCCCACGAGACCTCTCTACATCT
+
CCCCCFCCCCBCGGGGGGGGGGGGHHHGDHHGHGHHFHHHHGFGGHHGGHHHHHHHHHHHFEEEGHHGEEGFEEEFGHHHHHHHHBEGHHHHHHHHHH4FHHHHGGGGFHGHHDHHFHHHHHHHFF/CGCGHGG<BAAFFHHHHHGHG1D
@M02034:409:000000000-BFKT7:1:2104:17508:25131 1:N:0:31
AAAGTCGAGGTGCCTAAAGTGGCAACCCAGACTACGGGTGGTCGGGAGCTTCCTGTAGCCGCATGGCGTTCGTACTTAAATATGGAACTAACCATTCCAATTTTCGCTGTCTCTTATACACATCTCCGAGCCCACGAGACCTCTCTACAT
+
BBCCAFBBBBBBGGGGCGGGGGGHHHHGGHHGHHHGGGGGGGHFGGEEFGHHHHHHHHHHGGFGGHHGGGGGEGHHHHHHHHHHHGHGHGHHHHHHHHHHHHHHHGGGGGHHGHHHHHHDGHHHHHHGCGGGGHGGCGADGHHHFHHHHF
@M02034:409:000000000-BFKT7:1:2104:10677:25133 1:N:0:31
AAAGTCGAGGTGCCTAAAGTGGCAACCCAGCTGTCTGGTGGTGTAGAGCTTCCTGTAGCCGCATGGCGTTCGTACTTAAATATGGAACTAACCATTCCAATTTTCGCTGTCTCTTATACACATCTCCGAGCCCACGAGACCTCTCTACAT
+
BBBBBFBBBBABGGGGGCGGGGGFHHHGGHHHHHHHHHGHGGGHGHAGGHHHHHHGHGHHEEEEFHHGGGGGEFAFGFHFHHHHHFHGHHHHHHGHGGGHHHHGGEGFGGHHHHHHHHG?3FFGHHHGGGFGGHGGFGCDFFFHGHHHHF
@M02034:409:000000000-BFKT7:1:2104:19326:25133 1:N:0:31
AAAGTCGAGGTGCCTAAAGTGGCAACCCAGTATGTTGGTGGTGTAGAGCTTCCTGTAGCCGCATGGCGTTCGTACTTAAATATGGAACTAACCATTCCAATTTTCGCTGTCTCTTATACACATCTCCGAGCCCACGAGACCTCTCTACAT
+
CCCCCFBCBBBCGGGGGGGGGGGHHHHGGHA5F5ADGHFGGGGHHB5DGHHHHHHHHHHHGGGFGHHGGGGGFFAGHHHHGFHHHDGHHHHHHHHHHHHHHHHHHGGGGGHHHHHHHHHFHHHHHGHG?DGGGGFGCGGGGHHHHGHHFH
@M02034:409:000000000-BFKT7:1:2104:14759:25136 1:N:0:31
AAAGTCGAGGTGCCTAAAGTGGCAACCCAGACTGTTGGTTCTCCTGAGCTTCCTGTAGCCGCATGGCGTTCGTACTTAAATATGGAACTAACCATTCCAATTTTCGCTGTCTCTTAACACATCTCCGAGCCCACGAG
+
CCCCBFCCCCBCGGGGGGGGGGGHHHHGGHHGH33D3AEFGGGDDHHHHHHHHHHHHHHHGGEFGHHGGGGGFGHHHHHHHHHHHGHHHHHHHHHHHHHFGHHHHGGGGGHHHHHH4BBF??3?3DA<B/BF?F</<
@M02034:409:000000000-BFKT7:1:2104:12149:25140 1:N:0:31
AAAGTCGAGGTGCCTAAAGTGGCAACCCAGACTAATCCTCATGTTGGTGGTGTAGAGCTTCCTGTAGCCGCATGGCGTTCGTACTTAAATATGGAACTAACCATTCCAATTTTCGCTGTCTCTTATACACATCTCCGAGCCCACGAGACC
+
BBBBBFABBBABFGGGGGGGGFFFCHFGE2GGFHHBGHGHHHBGHHGAFABFHFFGH5GHHHHFGHGHHGEEEFHFEEEEG>FHHHFFGFFHHDE@GFFGFHHGGHHFHGGHHDFGGGEHFHGHBGFGHFBGHFHFGCFGGGHGG?C/CF
@M02034:409:000000000-BFKT7:1:2104:23151:25141 1:N:0:31
AAAGTCGAGGTGCCTAAAGTGGCAACCCAGACTAATGGTGGTGTAAGTCTTCCTGTAGCCGCATGGCGTTCGTACTTAAATATGGAACTAACCATTCCAATTTTCGCTGTCTCTTATACACATCTCCGAGCCCACGAGA
+
>>>AABAABBAAFGGDGGGEGFDGGHHFCHHGGFGFHG55EEFHBHHF5GF55FE5BFG3AA01BG1EEEEE?2BBDDB3GFF4@333BF33?3BGGFHGB3EG4>>E/EDBG?G4GBF4F3B?4B3?>>>@//?<//<
@M02034:409:000000000-BFKT7:1:2104:21090:25147 1:N:0:31
AAAGTCGAGGTGCCTAAAGTGGCAACCCAGACT
+
BBBBBFBADBBBGGGFGGGGGGGHHHHGGHHDC
@M02034:409:000000000-BFKT7:1:2104:22783:25158 1:N:0:31
AAAGTCGAGGTGCCTAAAGTGGCAACCCAGACTACTAATAATGTTGGTGGTGTAGAGCTTCCTGTAGCCGCATGGCGTTCGTACTTAAATATGGAACTAACCATTCCAATTTTCGCTGTCTCTTATACACATCTCCGAGCCCACGA
+
AAABAFBBB@BAGFGGBBFGGBCGFHHGGGHGHHHHHHH5DF5DAD2EC?EGHHFGFHHGGHEEHAFHHGGC?EGHCGGEGGHHGFHFFG4GH3E3GGFBFHHGFGFFBGGGHGG?AEFHHHHHFHHF43GHGHFF/>/BCFF//B
@M02034:409:000000000-BFKT7:1:2104:13328:25158 1:N:0:31
AAAGTCGAGGTGCCTAAAGTGGCAACCCAGGTTACTGGTGGTGTAGAGCTTCCTGTAGCCGCATGGCGTTCGTACTTAAATATGGAACTAACCATTCCAATTTTCGCTGTCTCTTATACACATCTCCGAGCCCACGAGACCTCTCTACAT
+
BBBBBFBBBBBBGGGGGGGFFFFHHGHGGGGGHHHHHHHHGGGHHHGHHHHHHHHHFHHHGGCEGHHGGGGGEFGHHGHHHFHHHDGHHFHHHHGHHHHHHHHHHGGGCFHFDGHGHBFGHFGHHHHG/CCGGCFFDG?EFFGHHGFF<?
@M02034:409:000000000-BFKT7:1:2104:16405:25165 1:N:0:31
AAAGTCGAGGTGCCTAAAGTGGCAACCCAGACTAAGAATACTGTTGGTGGTGTAGAGCTTCCTGTAGCCGCATGGCGTTCGTACTTAAATATGGAACTAACCATTCCAATTTTCGCTGTCTCTTATACACATCTCCGAGCCCACGAGACC
+
CCCCBFCBCBABGGGGGGGGGGGHHHHGGHHGHHHHHHHHHHHHHHHGGGGFHHHFHHHHHHHHHHHHHGGGGGHHGGGGGGHHHHHGHHHHHHHHHHHHHHHHHHGHHHHHHHGGGGGHHHHHGHHHGHHHHHHHD/CDGGHEGGGGGF
@M02034:409:000000000-BFKT7:1:2104:15529:25166 1:N:0:31
AAAGTCGAGGTGCCTAAAGTGGCAACCCAGACTGTGGGTGGTGGGGAGCTTCCTGTAGCCGCATGGCGTTCGTACTTAAATATGGAACTAACCATTCCAATTTTCGCTGTCTCTTATACACATCTCCGAGCCCACGAGACCTCTCTACAT
+
CCCCBFBACCCCGGGGFGGGGGGHHHHGGHHGHHHHHGGGGGGGGGGGGHHHHHHHHHHHGGGGGHHGGGGGGGHGHHHHHGHHHGFHHHHHHHHHHHGFGHHHHGGGGGHHGHHGHHHHHGHHHHGGCCGGGFFF@DGGGHHHHHHHHH
@M02034:409:000000000-BFKT7:1:2104:21754:25169 1:N:0:31
AAAGTCGAGGTGCCTAAAGTGGCAACCCAGACTGAGGGT
+
CCCCCFCCCBBCGGGGGGGGGGGHHHHGGHAFHFGC2BE
@M02034:409:000000000-BFKT7:1:2104:25411:25172 1:N:0:31
AAAGTCGAGGTGCCTAAAGTGGCAACCCAGACTCCGC
+
AAAAADAAAD>AGGGGCGGFGDFHFHHEFCGGHF10B
@M02034:409:000000000-BFKT7:1:2104:22798:25173 1:N:0:31
AAAGTCGAGGTGCCTAAAGTGGCAACCCAGACTACTAATACTGTTGGTGGTGTAGAGCTTCCTGTAGCCGCATGGCGTTCG
+
BBBBBFBBBBABGGGGGGGGGGGHGHHGGHHGHB3F55555AFF5B2ABEEGA3D5B53B5BFA55A531E0EE11>>>1>
@M02034:409:000000000-BFKT7:1:2104:17933:25173 1:N:0:31
AAAGTCGAGGTGCCTAAAGTGGCAACCCAGACTACGAGTCCTGTTGGTGGTGTAGAGCTTCCTGTAGCCGCATGGCGTTCGTACTTAAATATGGAACTAACCATTCCAATTTTAGCTGTCTCTTATACACATCTCCGAGCCCACGAGACC
+
CCBCBFCCCCABGGGGGGGGGGGGGHHGGHHGHHHGGGGHHHHHHHGEFGFFGHHGHHHHHHHHGHHHHEGGGGHHGGGGGEHHGHHHHHHHHHHHHHHGHHHHHHGHHHHHHHHHHHHGHGHHGHHFGHHHGHHGF/DGGGHGGGGGGF
@M02034:409:000000000-BFKT7:1:2104:7414:25175 1:N:0:31
AAAGTCGAGGTGCCTAAAGTGGCAACCCAGACTAGTGTGGGGGTTGGTGGTGTAGAGCTTCCTGTAGCCGCATGGCGTTCGTACTTAAATATGGAACTAACCATTCCAATTTTCGCTGTCTCTTATACACATCTCCGAGCCCACGAGACC
+
AABBAFBCCCABGGGGGGGGGGGCGHHGGHHGHHHHHDFFGGGGEFGEFGEFHHHHHHHHHHHHHHHHHGGGGGHHGGGGGGGHHHFFGGHHHGGDGGFHHHHHHHGFHHHHHGGGGGGHHGHHHHHFGHHHHHHHG?DGGGHG-CCGGG
@M02034:409:000000000-BFKT7:1:2104:17871:25180 1:N:0:31
AAAGTCGAGGTGCCTAAAGTGGCAACCCAGACTGGGGGGGGGGTTGGTGGTGTAGAGCTTCCTGTAGCCGCATGGCGTTCGTACTTAAATATGGAACTAACCATTCCAATTTTCGCTGTCTCTTATACACATCTCCGAGCCCACGAGACC
+
AAAAAFAAD1>AGGGGF1FGFFFCGHFGC0AFHC0G0/>C?-@@@>@BA-AEAFF/BBFFFBFBFFFFFF??BFFF@F@FFFBAEFF/BFFFFBBBFFF/BFFFF/BB/BFFFF@BBBFFFFFF;FBFBFBBFFFFF--@@FEE??@?BE
@M02034:409:000000000-BFKT7:1:2104:10325:25180 1:N:0:31
AAAGTCGAGGTGCCTAAAGTGGCAACCCAGATGGGTGGTGGTGGTGCGCTTCCTGTAGCCGCATGGCGTTCGTACTTAAATATGGAACTAACCATTCCAATTTTCGCTGTCTCTTATACACATCTCCGAGCCCACGAGACCTCTCTACAT
+
BBBBCFCCCCBBGGGGGGGGGGGHHHHGGHHBEG23BEEFEGGCA13AEGGGHHHHHHHHGGEFGHHGEGGGE2FHHHHGHHHHHFFHGHHHHHHHHHHHHHHHHGGGGGHHHHHHHHHHHHHHHHHGFGGGGHGGFGDG/<1><DGBDH
@M02034:409:000000000-BFKT7:1:2104:25419:25188 1:N:0:31
AAAGTCGAGGTGCCTAAAGTGGCAACCCAGACTTCGAAGCAGGTTGGTGGTGTAGAGCTTCCTGTAGCCGCATGGCGTTCGTACTTAAATATGGAACTAACCATTCCAATTTTCGCTGTCTCTTATACACATCTCCGAGCCCACGAGACC
+
BABAAFABBBBBGGGGCGFFGFGHHHHGGHHGH5FF2AEE33BBDGFGGGGGGHHFFFGHFGHHFDBDGGGEGGGGGGGFGG2CGFFBGHHHDGBBGHHHGFHGHFHB4FGHHHCEF/?BGHHFDG3BFCBHHDF2?>?DGGGE@@//C<
@M02034:409:000000000-BFKT7:1:2104:24834:25213 1:N:0:31
AAAGTCGAGGTGCCTAAAGTGGCAACCCAGAGTAATGGTGGTGTAGAGCTTCCTGTAGCCGCATGGCGTTCGTACTTAAATATGGAACTAACCATTCCAATTTTCGCTGTCTCTTATACACATCTCCGAGCCCACGAGACCTCTCTACAT
+
BBBBBFBBBBBBGGGFGGGGGGGHHHHGGHHHFHHHHHHHGGGHHHHHEHHHHHHHHHHHGEEFGHHGGGGGFHHHHHHHHHHHH3FGHHHHHHHHHGHHHHHHHGGGGGHHHGHHHHHFHHHHHHHGGGGGGHFD@DGAFHEHHHHGGG
@M02034:409:000000000-BFKT7:1:2104:9714:25226 1:N:0:31
AAAGTCGAGGTGCCTAAAGTGGCAACCCAAACTGTTGGTGGTCTTTCTCTTCCTGTAGCCGCATGGCGTTCGTACTTAAATATGGAACTAACCATTCCAATTTTCGCTGTCTCTTATACACATCTCCGAGCCCACGAGACCTCTCTACAT
+
BBBBAFABBBAB4FFGGGGGGGGFHHHGDHGHFHHGHHEFGGHHHHHHHHHHHHHHHHHGFEEAFHHGGGGGE?FFGBGHG4GGHFFHHGGFFGGGGHHHHHHHFCGGGGHHHHHHHHHFFFHHHFFGEDGGGHGG?FFGGHHHHHHHHG
@M02034:409:000000000-BFKT7:1:2104:7229:25227 1:N:0:31
AAAGTCGAGGTGCCTAAAGTGGCAACCCAGACTAATAATAATGTTGGTGGTGTAGAGCTTCCTGTAGCCGCATGGCGTTCGTACTTAAATATGGAACTAACCATTCCAATTTTCGCTGTCTCTTATACACATCTCCGAGCCCACGAGACC
+
ABAAAFBBBBBBFGGGGGGGGFEFFHHFFHFGFHHFGHEHHHHHHHGEFDAFGHFFGGHHHEHEFFGGFEEGFGHHGFEFFEFHGHHFHHFGHFGGFHHFGCHHGHHDGGHHHHGGGGEGFHHGGHGHHGHHHGHFGCGGGGHGGCGGGA
@M02034:409:000000000-BFKT7:1:2104:13339:25233 1:N:0:31
AAAGTCGAGGTGCCTAAAGTGGCAACCCAGACTAATAAGAGTGTTGGTGGTGTAGAGCTTCCTGTAGCCGCATGGCGTTCGTACTTAAATATGGAACTAACCATTCCAATTTTCGCTGTCTCTTATACACATCTCCGAGCCCACGAGACC
+
BBCCAFCCCCAAGGGGGGGGGGGHHHHGGGHGHHHHHHHHHHHHHHHGFGFFHHHHHHHHHHHHGHHHHGGGGGHHGGGGGGHHHHGGHHHHHHHHHGGGHHGHGHHHHHHHHHGGGGGGHHHHGHHHHHEHFGGHG@DCGGHGGGGGGF
@M02034:409:000000000-BFKT7:1:2104:10532:25234 1:N:0:31
AAAGTCGAGGTGCCTAAAGTGGCAACCCAGACTGGGCGGGGGGTTGGTGGTGTAGAGCTTCCTGTAGCCGCATGGCGTTCGTACTTAAATATGGAACTAACCATTCCAATTTTCGCTGTCTCTTATACACATCTCCGAGCCCACGAGACC
+
BBBBBFBBBDABFGGGGGGFGGGGFHHGDAEFHHGDGEGGGGGDDGGGED<EGGG;GCHHGHHGHHHFFDDAGGGGGGGGDDFGGGFFFFGFFGGGFFFFFFEFFFFFFFFFFFCFFFFFFFFFFFFFFFFFFFFFD-B=DEEFFFFF?9
@M02034:409:000000000-BFKT7:1:2104:12022:25235 1:N:0:31
AAAGTCGAGGTGCCTAAAGTGGCAACCCAGTATGTTGGTGGTGTAAAGCTTCCTGTAGCCGCATGGCGTTCGTACTTAAATATGGAACTAACCATTCCAATTTTCGCTGTCTCTTATACACATCTCCGAGCCCACGAGACCTCTCTACAT
+
AABBAFBBBBABGGGGFGGGGGEHHGHGGHHHHHHHHHGGGEGHHHHHHHHHHHHHHHHGEEEGGHHGGGGGFFGGHHHHHGHHHFGGHHHHHHHGGHGHHHHHHGGGGGHHHHHGHHFFGFGHHGHGFGGGGFEFDGGEGHHHHFHHHH
@M02034:409:000000000-BFKT7:1:2104:6204:25242 1:N:0:31
AAAGTCGAGGTGCCTAAAGTGGCAACCCAGACTGATTGTTTTGTTGGTGGTGTAGAGCTTCCTGTAGCCGCATGGCGTTCGTACTTAAATATGGAACTAACCATTCCAATTTTCGCTGTCTCTTATACACATCTCCGAGCCCACGAGACC
+
AAABBFBADBBAGGGB4BFBGGFFHGHGGHHFHHFGHHHHHHHHGHHEFFBFGHHHFFGHGHHGGGGFFEEEGGHHGGGGGGGFHHGFGGFHHHFFGGGEFF3GHGFHHHHHH4EEEFEFGFGFGHBHEGFH2BBDEGC?/CGECFGGAC
@M02034:409:000000000-BFKT7:1:2104:14603:25245 1:N:0:31
AAAGTCGAGGTGCTAAAGTGGCAACCCAGACTAAGTCTGCTGTTGGTGGTGTAGAGCTTTCTGTAGCCGCATGGCGTTCGTACTTAAATATGGAACTAACCATTCCAATTTTCG
+
AAAAAFAADDAAGB3FGCGBGCEFAGGGA0FA1F1FAGFGFHGGFHAFE/AA1D2A1BG1FDFFADBGA//ABG0>/E/?>0B/B2BGB2BBG1FHH1FGHDFF2FFGFFHH2>
@M02034:409:000000000-BFKT7:1:2104:23808:25245 1:N:0:31
AAAGTCGAGGTGCCTAAAGTGGCAACCCAGACTGGGAATAATGTTGGTGGTGTAGAGCTTCCTGTAGCCGCATGGCGTTCGTACTTAAATATGGAACTAACCATTCCAATTTTCGCTGTCTCTTATACACATCTCCGAGCCCACGAGACC
+
AABB>FAADBB4GGGGG4BBGFFGHGHGGHHGHFCHC3EFGGFGFGFAFE1FAFHGHGHHHHGGDGHFGGGGGGHHGEGGGGHHHGFFFHBGHGFHBCFFHHHHGHGFDGGHHBEEGD?GHHGHGFGHFBFHHGG2C@F/BFGGGGCGDF
@M02034:409:000000000-BFKT7:1:2104:7928:25246 1:N:0:31
AAAGTCGAGGTGCCTAAAGTGGCAACCCAGACTGAGTCTACGGTTGGTGGTGTAGAGCTTCCTGTAGCCGCATGGCGTTCGTACTTAAATATGGAACTAACCATTCCAATTTTCGCTGTCTCTTATACACATCTCCGAGCCCACGAGACC
+
B@ABBFBA@D2AFGGGBGGGGFCGHHHGGGFGCGHGFHHHGGGHGGGFFEBBBAGGHHGHHGHHHHHHHGGGGGHHGGGGGGHHHHGFHHHHHGHHHHFFHGHHHHGHGHHHHHGGGGFFHGHHFHHHGHFHHHFHGGGCCFHGGGGGF?
@M02034:409:000000000-BFKT7:1:2104:17517:25248 1:N:0:31
AAAGTCGAGGTGCCTAAAGTGGCAACCCAGGCGGTTGGTGGTGTACCTCTTCCTGTAGCCGCATGGCGTTCGTACTTAAATATGGAACTAACCATTCCAATTTTCGCTGTCTCTTATACACATCTCCGAGCCCACGAGACCTCTCTACAT
+
BBB@BFBBBBAAGGGGGFGGGGGHHHHGGHFHFGGGGGGGGGGEHHHFHHHHHHHHGHHHGGGFGHHGEGGGGHEGGEGGHFGFF3FGHFHHHHHHHGHFGGHHHGGGFGHHHHHGHHHHHGHHGHHDCGGGGHGG@CGGA1CGHBFHHG
@M02034:409:000000000-BFKT7:1:2104:7911:25255 1:N:0:31
AAAGTCGAGGTGCCTAAAGTGGCAACCCAGACTGAGTCTACGGTTGGTGGTGTAGAGCTTCCTGTAGCCGCATGGCGTTCGTACTTAAATATGGAACTAACCATTCCAATTTTCGCTGTCTCTTATACACATCTCCGAGCCCACGAGAC
+
CCCCCFCCCCBCFGGGGGGGGGGHHGHGGHHGGHHHHHHHHGGHGGGEFDEFHFGAEDGHHHHHHHHGGEE0EEHFEFGGGGHHFGGFGGHHHHFFCGHHHHHBFGHFGGFHHGG?GGEBHHHHFHHHHFFHHGGFGC?CGGHGGFGGA
@M02034:409:000000000-BFKT7:1:2104:9448:25262 1:N:0:31
AAAGTCGAGGTGCCTAAAGTGGCAACCCAGACTTGTGGTGGTGTAATTCTTCCTGTAGCCGCATGGCGTTCGTACTTAAATATGGAACTAACCATTCCAATTTTCGCTGTCTCTTATACACATCTCCGAGCCCACGAGACCTCTCTACAT
+
BBCCBFCCCCCCGGGGGGGGGGGHHHHGGHHGHHHGHGHGGEFHHHHHHHHHHHHHHHHHGGGFGHHGGGGGGEGGHHHHHHHHHFGHHHHGHHHHHHGHHHHHFGGGGGHHHHHGHHHGHHHHHHH//CCGGHGGCGGGGGHHHGHHHH
@M02034:409:000000000-BFKT7:1:2104:16897:25262 1:N:0:31
AAAGTCGAGGTGCCTAAAGTGGCAACCCAGACTGTGGGTCAGGTTGGTGGTGTAGAGCTTCCTGTAGCCGCATGGCGTTCGTACTTAAATATGGAACTAACCATTCCAATTTTCGCTGTCTCTTATACACATCTCCGAGCCCACGAGACC
+
BCCCBFCCCCBCGGGGGGGGGGGHHHHGGHHGHHHHHGGHHFHHHHCEF?EFGFH5GGFHFHHHF5GDFEG@EEHFFEGGGGGHGHHHFGHHHHFBGHHHBGBFGFHFBFHHHF?EFEEFHGGHFFHFFFFHHHHDG@@GGGHEGGC?AC
@M02034:409:000000000-BFKT7:1:2104:17527:25267 1:N:0:31
AAAGTCGAGGTGCCTAAAGTGGCAACCCAGGCGGTTGGTGG
+
AAAAAFAADDAAG1GCFGGGGDFHHHHCFFCGEGFEGGEFC
@M02034:409:000000000-BFKT7:1:2104:7418:25273 1:N:0:31
AAAGTCGAGGTGCCTAAAGTGGCAACCCAGACTCCGCCGCATGTTGGTGGTGTAGAGCTTCCTGTAGCCGCATGGCGTTCGTACTTAAATATGGAACTAACCATTCCAATTTTCGCTGTCTCTTATACACATCTCCGAGCCCACGAGACC
+
B@BBBFBBBD>AGFGFGGGEFGGHHDHGGHHGFHHGGGGGGEGGHHEEFEEFHHHFDFGFFGHGFGHGGEEFGEGGFEEGEFFHGHGFHGHHGFHGEGFFGFGGHGGHFGFHHGGDGGGFHFGHGHDG322GFG2@B?C@DAGGFG-DFF
@M02034:409:000000000-BFKT7:1:2104:17060:25274 1:N:0:31
AAAGTCGAGGTGCCTAAAGTGGCAACCCAGACTGTTGGTATGGTAAGGCTTCCTGTAGCCGCATGGCGTTCGTACTTAAATATGGAACTAACCATTCCAATTTTCGCTGTCTCTTATACACATCTCCGAGCCCACGAGACCTCTCTACAT
+
BBBBBFBBBBABGGGGGGGGGGGHGHHGGHHGHHHHHHEHHHHHHHGHHHHHHHHHHHHHGGGFGHHGGGGGEFGHHHHHHHHHHGHHHHHHHHHHHHHHHHHHHGGGGGHHHHHHHHHFHGHGHFHGGGGGGHGGFGGGGHHHHHHHHH
@M02034:409:000000000-BFKT7:1:2104:15040:25278 1:N:0:31
GAAAGTCGAGGTGCCTAAAGTGGCAACCCAGACTTCGAATACGGTTGGTGGTGTAGAGCTTCCTGTAGCCGCATGGCGTTCGTACTTAAATATGGAACTAACCATTCCAATTTTCGCTGTCTCTTATACACATCTCCGAGCCCACGAGAC
+
AABAAFFAADBBGGGGGGGGFGHGHHHHGGHHGHHHGHGHGHHGHGGGGGGEFGGHGHGHHHHHHHHHHFFEEGGHAFGGGFEHHHHFGGGHHHHGFGGGFHHHHHHHHHHHHHHEFGGGGHHHHHHHGFHGHGHHHGGGCFGHGGGGGD
@M02034:409:000000000-BFKT7:1:2104:20945:25279 1:N:0:31
AAAGTCGAGGTGCCTAAAGTGGCAACCCAGACTTGTGGTGGTGCAAGTCTTCCTGTAGCCGCATGGCGTTCGTACTTAAATATGGAACTAACCATTCCAATTTTCGCTGTCTCTTATACACATCTCCGAGCCCACGAGACCTCTCTACAT
+
BBBBBFBBBBAABGFGGGGGGGGHHHHCFDHDHGHGHGBFEFG335BGEEGHFGGGEHHFAAEEGGEEEEFFG2?BFDDGGDFHHFEBFHEF13F3FFB4FGHHHGCGGG3FDGHFGHGEBEGHFH3E/<CG//?B>CDGCGGHFHHHHF
@M02034:409:000000000-BFKT7:1:2104:6566:25281 1:N:0:31
AAAGTCGAGGTGCCTAAAGTGGCAACCCAGACTCCGC
+
>>>A1D1ADAAAGGGGFFFGC1A0FHHFGFHGHCHAA
@M02034:409:000000000-BFKT7:1:2104:8627:25281 1:N:0:31
AAAGTCGAGGTGCCTAAAGTGGCAACCCAGACTCTGGTGGGGGTTGGTGGTGTAGAGCTTCCTGTAGCCGCATGGCGTTCGTACTTAAATATGGAACTAACCATTCCAATTTTC
+
BBBBAFBBBBAAGGG5GFGBGGGHHHHGGHHGHHHHHBFDEGGEEEEAAEAFGHGGHHHHGGHHFGFHHGGGGGHGGEGGGGGHHHHGHHHHHHGHGHHHGHHFFFHFGGHHGB
@M02034:409:000000000-BFKT7:1:2104:19576:25288 1:N:0:31
AAAGTCGAGGTGCCTAAAGTGGCAACCCAGACTGGGAGTCCGGTTGG
+
111AAFAADDAAGGGFCAGABEF01FGECHFGCFECGCGFG/EFEG?
@M02034:409:000000000-BFKT7:1:2104:16174:25298 1:N:0:31
AAAGTCGAGGTGCCTAAAGTGGCAACCCAGACTAAGCATCATGTTGGGGGTGTAGAGCTTCCTGTAGCCGCATGGTGTTCG
+
BCCCBFCBCCCCGGGGGGGGGGGHHHHGGHHGHB33A5FA3DGGGHF220AAA3D5A5B35BB@55D53>E/EE?3@?>B?
@M02034:409:000000000-BFKT7:1:2104:8624:25301 1:N:0:31
AAAGTCGAGGTGCCTAAAGTGGCAACCCAGACTCTGGTGGGGGTTGGTGGTGTAGAGCTTCCTGTAGCCGCATGGCGTTCGTACTTAAATATGGAACTAACCATTCCAATTTCG
+
BAABBFAAD@ABGGGGFFGGGGGH4GHGGHCBGHHGGABEEEEEGGFEEGAFGFHFGGGF5FHHHHHFFEEEFGAAEEEFGFFHGHHGGHGBGGFBEFFF?EBBGGFDGGGH3?
@M02034:409:000000000-BFKT7:1:2104:19564:25305 1:N:0:31
AAAGTCGAGGTGCCTAAAGTGGCAACCCAGACTGGGAGTCCGGTTGGTGGTGTAGAGCTTCCTGTAGCCGCATGGCGTTCGTACTTAAATATGGAACTAACCATTCCAATTTTCGCTGTCTCTTATACACATCTCCGAGCCCACGAGACC
+
CCCCCFCABDABGGGGGGGGGGGHHHHGGHHFHFGHHGGHHGGGGGGEFGEGGHGDGHHHHHHHHHHFHGGGGGHFGFGGGGGGGHHHHHGFHHFEFHGGGHHGHHHGHGHHHGGGGGGHHHHHHHHGFGFHHFHGE//B@FHGGG?EGF
@M02034:409:000000000-BFKT7:1:2104:23831:25307 1:N:0:31
AAAGTCGAGGTGCCTAAAGTGGCAACCCAGTTTGTTGGTGGTGTATATCTTCCTGTAGCCGCATGGCGTTCGTACTTAAATATGGAACTAACCATTCCAATTTTCGCTGTCTCTTATACACATCTCCGAGCCCACGAGACCTCTCTACAT
+
CCCCCFCABCBBGGGGFGGGGGGHGHHGGHHHHHHHHHGGGGGHGHHHHHHHHHHGHHHHEEGGGGFGFGGFEGGGHHFGHHHHHGGGHHHHHHHHGHHHHHHHHGGGGGHHHHHHHHFGHHGGHHGGGGGGFFFC<BFC?GHHHHHHHF
@M02034:409:000000000-BFKT7:1:2104:17916:25311 1:N:0:31
AAAGTCGAGGTGCCTAAAGTGGCAACCCAGACTCCTCCGTCGGTTGGTGGTGTAGAGCTTCCTGTAGCCGCATGGCGTTCGTACTTAAATATGGAACTAACCATTCCAATTTTCGCTGTCTCTTATACACATCTCCGAGCCCACGAGACC
+
CCCCCFCCCCCCGGGGGGGGGGGHHHHGGHHGHHHHHHGHHGGGGGGFFGEFHHHHHHHHHHHHHHHHHGGGGGHHGGGFGGFHHHHHHHHGHHGFGHHHHHHHHHFHFHHHHHGGGGGGHHHHGFFHHHHHHHGGD>CGGGHGGGGGGE
@M02034:409:000000000-BFKT7:1:2104:14269:25313 1:N:0:31
AAAGTCGAGGTGCCTAAAGTGGCAACCCAGACTAGGACTGATGTTGGTGGTGTAGAGCTTCCTGTAGCCGCATGGCGTTCGTACTTAAATATGGAACTAACCATTCCAATTTTCGCTGTCTCTTATACACATCTCCGAGCCCACGAGACC
+
BBBAAFBBBBBAGGFGGGGGGGGGGHHGGEEFGHHHGHHH3GFHHGHEFGEFGHHFHGHGHGHGGHHGHGEGGGHHGGGGGGHHHHHGHHHHHGHHHHFFGHGFHFHGHHHHGHGGGDFHHGHHHHGFFFHHHHFHGB/BCGFGGGGGFF
@M02034:409:000000000-BFKT7:1:2104:14997:25327 1:N:0:31
AAAGTCGAGGTGCCTAAAGTGGCAACCCAGACTACGAAGGGGGTTGGTGGTGTAGAGCTTCCTGTAGCCGCATGGCGTTCGTACTTAAATATGGAACTAACCATTCCAATTTTCGCTGTCTCTTATACACATTCCGAGCCCACGAGACCT
+
CCCCBFCCCCCBGGGGGGGGGGGHHHHGGHHGHHHGGFGGGGGFFGGGGGGFHHHFHHHHHHHHHFHHHGGGGGHGGGGGGGHHHHBFHHHHHHHHHHHHHHGHHHHHHHHHHHGGGGGGHGHHFHGHGHHHHHHHGGGGGHGGGGGGGH
@M02034:409:000000000-BFKT7:1:2104:23067:25332 1:N:0:31
AAAGTCGAGGTGCCTAAAGTGGCAACCCAGACTAAGGGTGGTGTAGCGCTTCCTGTAGCCGCATGGCGTTCGTACTTAAATATGGAACTAACCATTCCAATTTTCGCTGTCTCTTATACACATCTCCGAGCCCACGAGACCTCTCTACAT
+
CCCCCFCCCCBCGGGGGGGGGGGGHHHGGHHGHHGGHHGFGGGHFHHGGGGGHHHHHHGHGGEEFHGGGGGFFFFGHHHGGFHHHGGHHHHHHHHHHHHHHHHHHGFFGGHHHHHHHHHFHHHBGHHGFGGGGHGGFGGDCGHHHHFHHH
@M02034:409:000000000-BFKT7:1:2104:16241:25336 1:N:0:31
AAAGTCGAGGTGCCTAAAGTGGCAACCCAGACTGGGTTTTGTGTTGGTGGTGTAGAGCTTCCTGTAGCCGCATGGCGTTCGTACTTAAATATGGAACTAACCATTCCAATTTTCGCTGTCTCTTATACACATCTCCGAGCCCACGAGACC
+
BBBBBFBAB@AAGGGGGGGFGGGHHHHGGHHGHHCDGFGGHHGCGHGEFGFFGFG5GDGHFHHHHFHFHGGGGEGAF?EFFFBFGHFHFHHHHG33FGHHB03FFEGBFGGHFBEEGGEHFHEH?FGDFCDGGFHEA<DCB/CG<>@DDF
@M02034:409:000000000-BFKT7:1:2104:16222:25339 1:N:0:31
AAAGTCGAGGTGCCTAAAGTGGCAACCCAGACTG
+
CCCCCFABCCCCGGGGGGGGGGGHHHHGGHHGGH
@M02034:409:000000000-BFKT7:1:2104:23549:25343 1:N:0:31
AAAGTCGAGGTGCCTAAAGTGGCAACCCAGACTGATAAGAATGTTGGTGGTGTAGAGCTTCCTGTAGCCGCATGGCGTTCGTACTTAAATATGGAACTAACCATTCCAATTTTCGCTGTCTCTTATACACATCTCCGAGCCCACGAGACC
+
CCCCCFCCCCAAGGGGGGGGGGGHHHHGGHHGHGCHGHHGFFHHHHHFFEGCBFGDGGHHGHHGHHHFGGGGGGGBEGGGGGFGGHFGHHHHGGFFHHEEBGBGHEHGHHHHHGGGGDGFHHHHGHHGFHHHGHHHF/DCCGFGGGGGGC
@M02034:409:000000000-BFKT7:1:2104:13071:25345 1:N:0:31
AAAGTCGAGGTGCCTAAAGTGGCAACCCAGACTAAT
+
BBBBBFBBBDBBGGGGGGGGFFFHBHHGGHFGH335
@M02034:409:000000000-BFKT7:1:2104:10942:25345 1:N:0:31
AAAGTCGAGGTGCCTAAAGTGGCAACCCAGACTAATCCTCATGTTGTTGGTGTAGAGCTTCCTGTAGCCGCATGGCGTTCGTACTTAAATATGGAACTAACCATTCCAATTTTCGCTGTCTCTTATACACATCTCCGAGCCCACGAGACC
+
CCBCBFCCCCBCGGGGGGGGGGGHHHHGGHHGHHHHHHHHHHHHHHHHHHEFHHHHHHHHHHHHGHHHHGGGGGHHGGGGGGGHHHHHHHHHHHFHFHGHHHHHHHHHHGHHHHGGGGGHHGHHHHHHHHFHHHHGDCGFGGHGGGGGGE
@M02034:409:000000000-BFKT7:1:2104:18005:25346 1:N:0:31
AAAGTCGAGGTGCCTAAAGTGGCAACCCAGACTAATGGTGGTGTAATGCTTCCTGTAGCCGCATGGCGTTCGTACTTAAATATGGAACTAACCATTCCAATTTTCGCTGTCTCTTATACACATCTCCGAGCCCACGAGACCTCTCTACAT
+
AAAAAFAADD>11FF1GAFGGFGH1FGFGACFGGHFDFFHGFFHGDDGFFHHFFHGHHGHE/EFGFGEEEFF/0CFHHEDFDDBG1BF1@ECGFCFGGHHEFDGFGEGCGHHHHHFFHHGGHGGFFE?/>@@FE/B/</?EHGHHBF1<?
@M02034:409:000000000-BFKT7:1:2104:12802:25350 1:N:0:31
AAAGTCGAGGTGCCTAAAGTGGCAACCCAGATGTGTGGTGGTGTAGAGCTTCCTGTAGCCGCATGGCGTTCGTACTTAAATATGGAACTAACCATTCCAATTTTCGCTGTCTCTTATACACATCTCCGAGCCCACGAGACCTCTCTACAT
+
A?AAAFBBBBBBGGGGGGGGFFGHHHGGGGHHHGHHHGHGGGGHHHHHHHHHHHHHHHHHGGEFGHHGEGGGGGHGGHHHHHHHHHHHHHHHHHHHHFHHHHHHHGGGGGHHGHHHHFHGHHHHHHGGFGGGGHGGGGCDGGHGHHHHHD
@M02034:409:000000000-BFKT7:1:2104:11902:25351 1:N:0:31
AAAGTCGAGGTGCCTAAAGTGGCAACCCAGACTCATGGTGGTGTAGAGCTTCCTGTAGCCGCATGGCGTTCGTACTTAAATATGGAACAACCATTCCAATTTTCGCTGTCTCTTATACACATCCCGAGCCCACGAGACCTCTCTACATCT
+
CCDDCFCCCCCCGGGGGGGGGGGHHHHGGHHGHCHHHHHHGGGHHHHHHHHHHHHHHHHHGGEGGHHGEGGGEGAGHHHHHHHHHFGH2FGGFFG4GGFGHHH4>/???3F44F4F444BGFCG/</BC/CCFC<<B//=FHFD=G1GFH
@M02034:409:000000000-BFKT7:1:2104:14056:25353 1:N:0:31
AAAGTCGAGGTGCCTAAAGTGGCAACCCAGACTGGTTCGGCGGTTGGTGGTGTAGAGCTTCCTGTAGCCGCATGGCGTTCGTACTTAAATATGGAACTAACCATTCCAATTTTCGCTGTCTCTTATACA
+
BBBBBFBBBBABGGGGGGGGGGGHHHHGGHHGHHHHHHGGGGGAE?GBFF>FC3GBGFDGFFFEHFFGGE@?EEHAE>E/E>?//B?FDHFGHHDGFEFGFHEHHFF?FHHHHFCCFD/22FFH2F11?
@M02034:409:000000000-BFKT7:1:2104:14621:25358 1:N:0:31
AAAGTCGAGGTGCCTAAAGTGGCAACCCAGACTAATCCTAATGTTGGTGGTGTAGAGCTTCCTGTAGCCGCATGGCGTTCGTACTTAAATATGGAACTAACCATTCCAATTTTCGCTGTCTCTTATACACATCTCCGAGCCCACGAGACC
+
BCCCBFBBBBABGGGGGGGFGGGHHHHGGHHGHHHHHHHHHHHHHHGEFGEFGFHHHHHHHHHGGHHHHGCFGGHHGEGGEFGHHHGFHHHHHHHHFHGHHHHHHHHHHHHHHHGGGGGGFHHHGHHBFHGHHGHFAB?@/FGGGGGGGF
@M02034:409:000000000-BFKT7:1:2104:20931:25359 1:N:0:31
AAAGTCGAGGTGCCTAAAGTGGCAACCCAGACTAGTAAGAAGGTTGGTGGTGTAGAGCTTCCTGTAGCCGCATGGCGTTCGTACTTAAATATGGAACTAACCATTCCAATTTTCGCTGTCTCTTATACACATCTCCGAGCCCACGAGAC
+
BBBBBFBADBBBGGGDGBGGGGGGHHHGGGHGHHHHHHGHHGGHGEEEFFEFGGHGHHHHFFHHHFHHGGGGGGGAEFFGGGHHHGGHFHHHHHBGHHHHFH3FFGGFHGHHHGEGGGGHGHHHFHGB3CDHHHHHGC/DFFHEGCCD?
@M02034:409:000000000-BFKT7:1:2104:25031:25363 1:N:0:31
AAAGTCGAGGTGCCTAAAGTGGCAACCCAGACTCAGGG
+
>AA>>@>AA1>>BGFFF1GGG1FGGHGGCGHGBHH10B
@M02034:409:000000000-BFKT7:1:2104:13660:25372 1:N:0:31
AAAGTCGAGGTGCCTAAAGTGGCAACCCAGACTAATCGGGATGTTGGTGGTGTAGAGCTTCCTGTAGCCGCATGGCGTTCGTACTTAAATATGGAACTAACCATTCCAATTTTCGCTGTCTCTTATACACATCTCCGAGCCCACGAGACC
+
BBAAAFABDBBBGGGGGGGFGGGGGHHGGHHGHGGB3F2E2EFAEGHAFFGFGFG5FBGHDGHFGGFBDEFCGGHAEEFGAA?FCFFFGHHHH333FHHGB03FG4FFFFGHHFCGGEFHFHGHGHFHFFGGHHEE?/C?@FCFGGGGGC
@M02034:409:000000000-BFKT7:1:2104:11077:25375 1:N:0:31
AAAGTCGAGGTGCCTAAAGTGGCAACCCAGACTAATCTGCATGTTGGTGGTGTAGAGCTTCCTGTAGCCGCATGGCGTTCGTACTTAAATATGGAACTAACCATTCCAATTTTCGCTGTCTCTTATACACATCTCCGAGCCCACGAGACC
+
BBBBBF@ABBAAGGGFGGGGCGGFFHHGDFHFHHHGHHHHHHHHHFHEFGGFGGHGHHHHHHHGHHGHGGGGGGHHGGGFGGGHGHFGHHHHHHGHGHGFHHHHHHHFHHFHHFGGGGFFHHEGHGGFFG2FHGGHD@?BDFEGG/ADDF
@M02034:409:000000000-BFKT7:1:2104:14662:25378 1:N:0:31
AAAGTCGAGGTGCCTAAAGTGGCAACCCAGACTCAGAATCAGGTTGGTGGTGTAGAGCTTCCTGTAGCCGCATGGCGTTCGTACTTAAATATGGAACTAACCATTCCAATTTTCGCTGTCTCTTATACACATCTCCGAGCCCACGAGACC
+
BABCBFCBDBABGGGGGGGGGGGGHHHGGHHGHHHHHHHFHHHGHHGEFGGFHHHGHHHHHHHGHHHHHGGGGGHHGGGGGFHHHHHHHHGHHHHHHFGFHHHHHHGHHHHHHFGGGGGGHHHHHHHGGHHHHHHHG/C?DGHGCGGGGA
@M02034:409:000000000-BFKT7:1:2104:11594:25381 1:N:0:31
AAAGTCGAGGTGCCTAAAGTGGCAACCCAGACTCAGGATAAGGTTGGTGGTGTAGAGCTTCCTGTAGCCGCATGGCGTTCGTACTTAAATATGGAACTAACCATTCCAATTTTCGCTGTCTCTTATACACATCTCCGAGCCCACGAGACC
+
CCCCCFCCCCCCGGGGGGGGGGGHHHHGGHHGHHHHHHHHHHHHHHGEFGEFHHHHHHHHHHHHHHHHHGGGGGHHGGGGGGFHHHHHHHHHHHHHHGHFHHHHHHGHHHHHHHGGGGGHHGHHFHHHHHHHGHHHGCFCGGHGGGGGGA
@M02034:409:000000000-BFKT7:1:2104:25042:25381 1:N:0:31
AAAGTCGAGGTGCCTAAAGTGGCAACCCAGACTGAG
+
BCCCBFBBBCBBGGGGGGGGGGGHHHHGGGHGH33B
@M02034:409:000000000-BFKT7:1:2104:11062:25386 1:N:0:31
AAAGTCGAGGTGCCTAAAGTGGCAACCCAGACTAATCTGCATGTTGGTGGTGTAGAGCTTCCTGTAGCCGCATGGCGTTCGTACTTAAATATGGAACTAACCATTCCAATTTTCGCTGTCTCTTATACACATCTCCGAGCCCACGAGACC
+
AAAB>FAABBBBGGGGGFGAFGGHHFGGGHHGHHGGHHHHGHHHHHHEFGEGFFGGGFHHHHHHHHGGGEGGGGHGGGGGGFGHGGHGHHHHHHEGGHHGHHHHHHFHHHHHHFGGGGFFHHHHGHFHEGFGHHFHE/B@<FHE@<DD/F
@M02034:409:000000000-BFKT7:1:2104:25087:25387 1:N:0:31
AAAGTCGAGGTGCCTAAAGTGGCAACCCAGACTAATAATGCGGTTGGTGGTGTAGAGCTTCCTGTAGCCGCATGGCGTTCGTACTTAAATATGGAACTAACCATTCCAATTTTCGCTGTCTCTTATACACATCTCCGAGCCCACGAGACC
+
AABBBFAADD>AGGGFA4FFGGGHGHHFGHHGHHHHHHHHHGGGFFGGGFBBGGHFGFHHGHHHHHHHHGGGGGHFFEGEEEFGHHHHHHFFHHBBFHGFFHHHHHHHHHHHHHGFGGGHHHHHHHHHFGFHHGFFDCGCGGFGGCCCDC
@M02034:409:000000000-BFKT7:1:2104:6585:25389 1:N:0:31
AAAGTCGAGGTGCCTAAAGTGGCAACCCAGAGTGTTGGGGGTGTTG
+
AABBAFBABDBBGGGFG4BBGGGHHGHGGHGDD55A22A2AEEF1B
@M02034:409:000000000-BFKT7:1:2104:17403:25391 1:N:0:31
AAAGTCGAGGTGCCTAAAGTGGCAACCCAGACTACTAATCATGTTGGTGGTGTAGAGCTTCCTGTAGCCGCATGGCGTTCGTACTTAAATATGGAACTAACCATTCCAATTTTCGCTGTCTCTTATACACATCTCCGAGCCCACGAGACC
+
BBCBBFBCCCCCGGGGGGGGGGGHHHHGGHGGHHHHHHHHHHHGHHHGFGEGHHHHHHHHHHHHHHHHHGGGGGHHGGGGGGHHHHHGHHHHHHHHGHHHHHHHHHHHHGHHHFGGGGGGHHHHGHGHFHHHHHGHG?DGGGHGGGGGGA
@M02034:409:000000000-BFKT7:1:2104:24816:25391 1:N:0:31
AAAGTCGAGGTGCCTAAAGTGGCAACCCAGACTGGGAAGTAGGTTGGTGGTGTAGAGCTTCCTGTAGCCGCATGGCGTTCGTACTTAAATATGGAACTAACCATTCCAATTTTCGCTGTCTCTTATACACATCTCCGAGCCCACGAGAC
+
CCCCCFCCCBBCGGGGGGGGGGGHHHHGGHHGH32BGHE355BFGHGGFGFGHHHHHHHHHHHHHHHHHGGGGGHHGGGGGGHHHHHHHHGHHHHFHHGHFHFHHHHHHHHHHHGGGCGFHHHHEGHHFHHHHHHFD@CGGGHGGGGGG
@M02034:409:000000000-BFKT7:1:2104:17400:25409 1:N:0:31
AAAGTCGAGGTGCCTAAAGTGGCAACCCAGACTACTAATCATGTTGGTGGTGTAGAGCTTCCTGTAGCCGCATGGCGTTCGTACTTAAATATGGAACTAACCATTCCAATTTTCGCTGTCTCTTATACACATCTCCGAGCCCACGAGA
+
??AAAFA>A@A1EFGGF11FGGGBEHGGFEECGHGHCDGG1GHGHFC/AEEEFEDFHHHFFGFGFEHEHGEEGCH0/EFF?EGHHBHF1BFFGHFFFHG1B>1BFFEBBFFGHEECFFADHFGHFG2BFGBC1B1DA//BCFHG?//?
@M02034:409:000000000-BFKT7:1:2104:9240:25411 1:N:0:31
AAAGTCGAGGTGCCTAAAGTGGCAACCCAGACTAATACGAATGTTGGTGGTGTAGAGCTTCCTGTAGCCGCATGGCGTTCGTACTTAAATATGGAACTAACCATTCCAATTTTCGCTGTCTCTTATACACATCTCCGAGCCCACGAGACC
+
A1AAABAAD1>ACGGGGAF31FCGHHHGECGGHHHHHHHGHHHHGEEEFC/BGGHGHHGHHFFHFHHGHGGGGGHHGGGGGFFHHH2B1FDGGGHFHB1EGHHHGHFGFGHHHFEFGGGEHFHHHHHFHFFFHGGHG/<BCEHGC@GGGG
@M02034:409:000000000-BFKT7:1:2104:16725:25414 1:N:0:31
AAAGTCGAGGTGCCTAAAGTGGCAACCCAGACTGCGAAGCAGGTTGGTGGTGTAGAGCTTCCTGTAGCCGCATGGCGTTCGTACTTAAATATGGAACTAACCATTCCAATTTTCGCTGTCTCTTATACACATCTCCGAGCCCACGAGAC
+
AABBAFAABBBBGGGGGGGGGGGFFHHGGHHGHHHGGGGGHHHHHHGGFGEFFGGFGFHHHHHHGHHFFGGCGEHGGFGGFFGHHGGEHHHHHHGGGHGHGHFHHHHHHHHHHHGGGGGHHGHHHHFFEHHFHHGFDBDFFGCFGCGG?
@M02034:409:000000000-BFKT7:1:2104:16081:25420 1:N:0:31
AAAGTCGAGGTGCCTAAAGTGGCAACCCAGTTGGTTGGTGTTGTAGAGCTTCCTGTAGCCGCATGGCGTTCGTACTTAAATATGGAACTAACCATTCCAATTTTCGCTGTCTCTTATACACATCTCCGAGCCCACGAGACCTCTCTACAT
+
BBBBBFBBBBAAGGGGGGGGGGGHHHHGGFHHHHGHGGEFHGHHGHHHHHHHHHHHHHHFECEEGHHGFGGEBBFGHHFHGGHHHGGGHHHHHHHGHHHHHHHGHGGGGGHHHHHHHHHHHHHHHHFG@DGGGGGFCFGDFHGHHHHHGG
@M02034:409:000000000-BFKT7:1:2104:20446:25421 1:N:0:31
AAAGTCGAGGTGCCTAAAGTGGCAACCCAGACTCATCCGCCGGTTGGTGGTGTAGAGCTTCCTGTAGCCGCATGGCGTTCGTACTTAAATATGGAACTAACCATTCCAATTTTCGCTGTCTCTTATACACATCTCCGAGCCCA
+
>A3A>5>ADBAACAFFCDGGGFFCFEGAFF2FGHGGBFE2E2EEEEGEFGGFHFF5BAEG535BBDE@@E??EEC1>E/1?EF/AGHHHHHGGEFDBGFB3F3?EB44GFG4??BADD/?DBGBDGFG211@GEB1?/</>/F
@M02034:409:000000000-BFKT7:1:2104:6709:25423 1:N:0:31
AAAGTCGAGGTGCCTAAAGTGGCAACCCAGACTGGGGGGGGGGTTGGTGGTGTAGAGCTTCCTGTAGCCGCATGGCGTTCGTACTTAAATATGGAACTAACCATTCCAATTTTCGCTGTCTCTTATACACATCTCCGAGCCCACGAGACC
+
BBBBBFBBBBAAFGFFGGGBGGGGFGFGGHHGHHHHGGGGFFFFFFF.;A.9:9B/B/FFFBBF/9FFFFFAFDF.@DFADABEEFFFFFFBFFFFEFFFFEBFFFFFFFFFFBF?AFFFFFFFBFFFFEBFFFFEFADFF.EE--@DF9
@M02034:409:000000000-BFKT7:1:2104:10368:25428 1:N:0:31
AAAGTCGAGGTGCCTAAAGTGGCAACCCAGACTAATAAGTCTGTTGGTGGTGTAGAGCTTCCTGTAGCCGCATGGCGTTCGTACTTAAATATGGAACTAACCATTCCAATTTTCGCTGTCTCTTATACACATCTCCGAGCCCACGAGACC
+
BABBBFCCBBABGGGGGGGGGGGHHHHGGHHGHHHGHHHAFFGGHHGEFEAFFDHFGFGHHHHHGFHHGFGGGEGCEFEGGEGEHHHHHHHHHHEFHHHFFFBGGGHEFGHHHHGGFGEFHBGHFHHHFHFHFHHBC@DCFGHGGGGGGF
@M02034:409:000000000-BFKT7:1:2104:9247:25429 1:N:0:31
AAAGTCGAGGTGCCTAAAGTGGCAACCCAGACTAATACGAATGTTGGTGGTGTAGAGCTTCCTGTAGCCGCATGGCGTTCGTACTTAAATATGGAACTAACCATTCCAATTTTCGCTGTCTCTTATACACATCTCCGAGCCCACGAGACC
+
BBABBFCCCCCBGGGGGGGGGGGHHHHGGHHGHHHHHHHGHHGGHHHEFGEFHGHHHFHHGHHHFGHGHEEGGGH1EEEGEEHHHHHGHHHHHHHHGFHFFGGHHHGHHGHHGHGFGGGGHHGGFHGHGHBHHHFFC/BCDGHGGGCGGF
@M02034:409:000000000-BFKT7:1:2104:16324:25433 1:N:0:31
AAAGTCGAGGTGCCTAAAGTGGCAACCCAGACTCATACTACGGTTGGTGGTGTAGAGCTTCCTGGAGCCGCATGGCGTTCGTACTTAAATATGGAACTAACCATTCCAATTTTCGCT
+
BBBBABAA?@BBGGGGGGF6FGGBFHHGGHHCCCFA5AGHCE22BA21BEEGF3D5D5BFGFFH3FG21>>0BEG?>>EC1EFEFFFFFDFHEB3BBGFGGE3BB4?4FFGHFF?/<
@M02034:409:000000000-BFKT7:1:2104:12016:25434 1:N:0:31
AAAGTCGAGGTGCCTAAAGTGGCAACCCAGACTGGGCTGCAGGTTGGTGGTGTAGAGCTTCCTGTAGCCGCATGGCGTTCGTACTTAAATATGGAACTAACCATTCCAATTTTCGCTGTCTCTTATACACATCTCCGAGCCCACGAGAC
+
BBBBBFBBBBAAGFGGG4FFGGFFHHGEGFHGGHHCDHEFHHGFHHGEFEEFHFGDGEHHHFHFHHDFGEG@EFHHGEEFFEGHHHGGGHFHHHDGFGGHFEGGGHGFFHHHHBEGGF<BGHHFFGGHHHGFHHGFGCCCGACFG@DFG
@M02034:409:000000000-BFKT7:1:2104:22285:25441 1:N:0:31
AAAGTCGAGGTGCCTAAAGTGGCAACCCAGACTAAGAATAGTGTTGGTGGTGTTGAGCTTCCTGTAGCCGCATGGCGTTCGTACTTAAATATGGTACTAACCATTCCAATTTTCGCT
+
CCCCCFCCCCAAGGGGGGGGGGGHHHFGGGHGG33FD5G5FFFHHHFAAEEFA1B5B35BBFGGGE5DAAE0EEF1>1>1B>2?GGHFFFGDFE4BF4GG313BDGH4?F3F44>/?
@M02034:409:000000000-BFKT7:1:2104:20090:25449 1:N:0:31
AAAGTCGAGGTGCCTAAAGTGGCAACCCAGACTCTGGGTGGTGTACCTCTTCCTGTAGCCGCATGGCGTTCGTACTTAAATATGGAACTAACCATTCCAATTTTCGCTGTCTCTTATACACATCTCCGAGCCCACGAGACCTCTCTACAT
+
AAAAAFAABBAAGGGGGGGAGE24CGAEF2FFB3GFHHBEA2FHGHDFGHGHFGFFBHHFEA0EEFFEEE?BB2BFGHGEDBHHHDFBGFBCB@FGGHHHHHHFFEGGGEHHHHHHHHGHHHHGHGFG/DGGGEFDCDGDAG<DHHHGFG
@M02034:409:000000000-BFKT7:1:2104:13900:25449 1:N:0:31
AAAGTCGAGGTGCCTAAAGTGGCAACCCAGACTACGAATACTGTTGGTGGTGTAGAGCTTCCTGTAGCCGCATGGCGTTCGTACTTAAATATGGAACTAACCATTCCAATTTTCGCTGTCTCTTATACACATCTCCGAGCCCACGAGACC
+
BBBBBFBBBBAAFGFGFGGFG4ECGHFGDEHEHHBEEAGCGHHEFDE2AEABGEHGHGDGH3GGB5FEFEA0EEHC@EFAEEBGHHF3FGHHGG33FGGFF0?FHHE4FGHHHGE?ED?GGEGGBFBF2CD?FGFGE<CDCFGECDGF?F
@M02034:409:000000000-BFKT7:1:2104:19511:25450 1:N:0:31
AAAGTCGAGGTGCCTAAAGTGGCAACCCAGACTACTGCTGGTGTAGAGCTTCCTGTAGCCGCATGGCGTTCGTACTTAAATATGGAACTAACCATTCCAATTTTCGCTGTCTCTTATACACATCTCCGAGCCCACGAGACCTCTCTACAT
+
BBBBBFABBBAAGGGCGDGGGGGFHHHFFHHGHGGFHFFHHHHHFFHHGGHHHHFHGHHFEFEEEGHGEFGFEFGGHGGFGFHHH@EEG3CGFFGFHHHHFHGHHGGGGGGHHHHHHHHHHHHHHHHGCGGGGHGG/CGGGHFFHFGFHH
@M02034:409:000000000-BFKT7:1:2104:12081:25451 1:N:0:31
AAAGTCGAGGTGCCTAAAGTGGCAACCCAGCATTTGGGTGGTGTAGAGCTTCCTGTAGCCGCATGGCGTTCGTACTTAAATATGGAACTAACCATTCCAATTTTCGCTGTCTCTTATACACATCTCCGAGCCCACGAGACCTCTCTACAT
+
BCCCCFAACCCCGGGGGGGGGGGHHHHGGHHFHHHHHGGGGGGHGHHHHHHHHHHHHHHHGGGFGHFGFGGGGGGGHHHHHFGHHFGHHHHHHHHHHHHHHHHHHGGGGGHHHHHGHHHHGHGHHHHGFGGFGHGGFGGGGHHHHHHHHH
@M02034:409:000000000-BFKT7:1:2104:10993:25459 1:N:0:31
AAAGTCGAGGTGCCTAAAGTGGCAACCCAGACTAGTCATGGGGTTGGTGGTGTAGAGCTTCCTGTAGCCGCATGGCGTTCGTACTTAAATATGGAACTAACCATTCCAATTTTCGCTGTCTCTTATACACATCTCCGAGCCCACGAGACC
+
BBCAAFCCCCABGGGGGGGGGGGHHHGGGHHGHHHHHHHHHHGGGGGEFGGFFGHGHHHHGGHHHGHHHGGGGEHGGEGGFFGHHHGFHGHHHHFFFHHHHHGHHHGGHHHHHHGGGGGGHHHHHHHHHHGGFHHHGF?@DCGEG?DGGE
@M02034:409:000000000-BFKT7:1:2104:23938:25467 1:N:0:31
AAAGTCGAGGTGCCTAAAGTGGCAACCCAGACTAAGGGTGGTGTAAATCTTCCTGTAGCCGCATGGCGTTCGTACTTAAATATGGAACTAACCATTCCAATTTTCGCTGTCTCTTATACACATCTCCGAGCCCACGAGACCTCTCTACAT
+
BBCCBFBABBBBGGGGGGGGGGGHGHGGGHHGHHHGHHHGGGGHHHHGHHHHHHHHHHHHEECEGHGGGGGGEGHGHHGHHHHHHHHHHGHHHHHHHGFGHHHHHGGGGGHGHHHHHHHFHFFFGHHG/@CCFGGCCFD/FGFHHHHHHF
@M02034:409:000000000-BFKT7:1:2104:21125:25468 1:N:0:31
AAAGTCGAGGTGCCTAAAGTGGCAACCCAGACTCAGATGGCTGTTGGTGGTGTAGAGCTTCCTGTAGCCGCATGGCGTTCGTACTTAAATATGGAACTAACCATTCCAATTTTCGCTGTCTCTTATACACATCTCCGAGCCCACGAGACC
+
ABAAAFAABD2AFCGFGFGBGBFFHA4AFGDEFFHC3GFHGFFHFGEBFEEFGDFBFGHHHCGFGHHHHG0EEFHHGEGCE12??GFBFFDHHH3B@G3FFF3FHHHFFFBGHEG?E/EGBGHG?BDFFFFGHGFFG?G?BC//B@DD/F
@M02034:409:000000000-BFKT7:1:2104:25092:25471 1:N:0:31
AAAGTCGAGGTGCCTAAAGTGGCAACCCAGACGAAGGGTGGTGTAGAGCTTCCTGTAGCCGCATGGCGTTCGTACTTAAATATGGAACTAACCATTCCAATTTTCGCTGTCTCTTATACACATCTCCGAGCCCACGAGACCTCTCTACA
+
BABBBFBBBBBBGGGGBGGGGGGHHHHGGHHGGGGGFEFFCGGHFHHHHGHGGHHGHF5EFC?EFHGGEEGEFFCFHGHHHHHFG@G3GGCFFHFEGFGFGHHHGEEEDFFHHGHGF??3?2BFFGDDDCFGGAFC<@CDCFFHHHFFH
@M02034:409:000000000-BFKT7:1:2104:18079:25473 1:N:0:31
AAAGTCGAGGTGCCTAAAGTGGCAACCCAGACTCATCAGCAGGTTGGTGGTGTAGAGCTTCCTGTAGCCGCATGGCGTTCGTACTTAAATATGGAACTAACCATTCCAATTTTCGCTGTCTCTTATACACATCTCCGAGCCCACGAGACC
+
CCCCCFBCCBAAGGGGGGGFGGGGGHHGGHHGHHHHHHHHHHHGHHGEFFEFFFHHHHHHHHHHGHHHHGGGGFHHGGGGGFGHHHHHHHHHHHFGFHHGHHFHHHHGHHHHHHGGGGGHHHHHFHHGFHHGHHGHGDCCGGFGGGGG?C
@M02034:409:000000000-BFKT7:1:2104:17169:25477 1:N:0:31
GCTCTTAAAGAGGAGAAAGGTCATGGCTTCTCACTTTACTCAGTTCGTTCTCGTCGACAATGGCGGAACTGGCGACGTGACTGTCGCCCCAAGCAACCTGTCTCTTATACACATTCCGAGCCCACGAGACGTAGAGGAATCTCGTATGCC
+
AABBBFFFFFFFAFEGFFGGGFFHF4ABGCG4DGHHHGHHHHBHHF2EGHGEFFGGCE?0EGEGGE0>>F3GEE/EEGE1C@GGBFEFGGEEGC03BGEGH1FGF2BGGFDFFFG1D0?<BD/?<@/</?A<>FFFC0C<11=<.<C/0D
@M02034:409:000000000-BFKT7:1:2104:9827:25479 1:N:0:31
AAAGTCGAGGTGCCTAAAGTGGCAACCCAGACTAAGACTACTGTTGGTGGTGTAGAGCTTCCTGTAGCCGCATGGCGTTCGTACTTAAATATGGAACTAACCATTCCAATTTTCGCTGTCTCTTATACACATCTCCGAGCCCACGAGAC
+
BACCAFBCCCACGGGGGGGFGGGGHHHGGHHGHHHHHHHHHHHHHHHFFGEFGHHDGFGHHHHHFGHHGGGGGGHHGEGGGFFHHHHHHHHHHHHGHHHFHFHGHHHHHHHHH4EGGGGFHHHHHHHHHHFHHHGGGBFCCGHGGGGGG
@M02034:409:000000000-BFKT7:1:2104:24394:25481 1:N:0:31
AAAGTCGAGGTGCCTAAAGTGGCAACCCAGACTGAGCCGCG
+
BBBABFABBBABGGGGGGGGGGFGGHHEFC2FGG3F3FE2E
@M02034:409:000000000-BFKT7:1:2104:9552:25484 1:N:0:31
AAAGTCGAGGTGCCTAAAGTGGCAACCCAGACTGCGAGTTCGGTTGGTGGTGTAGAGCTTCCTGTAGCCGCATGGCGTTCGTACTTAAATATGGAACTAACCATTCCAATTTTCGCTGTCTCTTATACACATCTCCGAGCCCACGAGACC
+
BBBBBFABBBBBGGGGGGGGGGGHHHHGGHHGGHHGGGEGHGGFGEGEFGEFFHHFGHHHGHHHGHHGHGGFEFHHGEGGFGFHHHHHHHGHHHGHHHGHHGHHHHGHHHHHHHGGGGGFHHHHHHGDFGFHHHHHG</ADGHF@DCGGF
@M02034:409:000000000-BFKT7:1:2104:10599:25489 1:N:0:31
AAAGTCGAGGTGCCTAAAGTGGCAACCCAGACTAATCAGAATGTTGGTGGTGTAGAGCTTCCTGTAGCCGCATGGCGTTCGTACTTAAATATGGAACTAACCATTCCAATTTTCGCTGTCTCTTATACACATCTCCGAGCCCACGAGACC
+
CCCCCFCCCCBBGGGGGGGGGGGHHHHGGHHFHHFHHHHHGHHFFGHAFEGFGFGFHHHHGHHHHGHGHGGGGGGAFFEGGEEGHHHHHHHHHHEFHHHGHCBGHFHFHHHHHHFGGGGHHHHHGHFDFHGHHHHHDC@DF/FECGGGCF
@M02034:409:000000000-BFKT7:1:2104:10587:25503 1:N:0:31
AAAGTCGAGGTGCCTAAAGTGGCAACCCAGACTAATCAGAATGTTGGTGGTGTAGAGCTTCCTGGAGCCGCATGGCGTTCGTACTTAAATATGGAACTAACCATTCCAATTTTCGCTGTCTCTTATACACATCTCCG
+
BBBBAFBBBBABGGGGGGGAGGGHFHHGGHHCBA3DEBGA5DGGFHCAAEEFF3D5D5BF5FFD3BF2BAE0EEG?E?E1EE21BFG@DGHFGF3@BFDH@0BB3?F4BFEGG4E/EE<344BB?DFDFBG2FBF2?
@M02034:409:000000000-BFKT7:1:2104:18751:25512 1:N:0:31
AAAGTCGAGGTGCCTAAAGTGGCAACCCAGACTAAGGGTGGTGTAGAGCTTCCTGTAGCCGCATGGCGTTCGTACTTAAATATGGAACTAACCATTCCAATTTTCGCTGTCTCTTATACACATCTCCGAGCCCACGAGACCTCTCTACAT
+
CCCCBFCCCCBCGGGGGGGGGGGHHHHGGHHGHHHHHHGGGGGHGHHHHHHHHHHHHHHHGGGGGGHGEFGGFGGGHHHHHHHHHGHHHHHHHHHHHHHHHHHHHGGGGGHHHHHHHHHGHGHHHHGG@DGGGHGG@CDGGGHGHHHHHH
@M02034:409:000000000-BFKT7:1:2104:9278:25517 1:N:0:31
AAAGTCGAGGTGCCTAAAGTGGCAACCCAGACTGCGCAGCCGGTTGGTGGTGTAGAGCTTCCTGTAGCCGCATGGCGTTCGTACTTAAATATGGAACTAACCATTCCAATTTTCGCTGTCTCTTATACACATCTCCGAGCCCACGAGACC
+
ABBBAFBABBBBGGGGGGGGGGGHHHHGGHGGHHBEA2A22AEE?E?EFEGGFEG5FAGG5FGHFFGEBEF?EGHEEGGGGG2FGHFGHHHHHH33FGHHF0BB??FB4FFHGDCGG?CGH3GGFGGHHHGBHHHE//<ADAGE@-D.><
@M02034:409:000000000-BFKT7:1:2104:11796:25518 1:N:0:31
AAAGTCGAGGTGCCTAAAGTGGCAACCCAGACTGTTGGTGGTCGGAGGCTTCCTGTAGCCGCATGGCGTTCGTACTTAAATATGGAACTAACCATTCCAATTTTCGCTGTCTCTTATACACATCTCCGAGCCCACGAGACCTCTCTACAT
+
BAABBFBBBBAAGFGGGGGGGGGFFDGGGGEGHHHFHHAFAEGEG?EEECEGGGFFFFHBEAEEEGHGEEEF?BBFGDFFGGFHH3@@GGFHFFGGHHFHHHHHFGGGGGHHHHHHHFGGHHGHHHHGGGGGGHGD@DGDGFFFHGHGHF
@M02034:409:000000000-BFKT7:1:2104:16436:25518 1:N:0:31
AAAGTCGAGGTGCCTAAAGTGGCAACCCAGACTTTGAAGGATGTTGGTGGTGTAGAGCTTCCTGTAGCCGCATGGCGTTCGTACTTAAATATGGAACTAACCATTCCAATTTTCGCTGTCTCTTATACACATCTCCGAGCCCACGAGACC
+
CCCCCFCCCBBCGGGGGGGGGGGHHHHGGHHGHHHHGGHHGGHHHHGFFEEFHGHGHHHHHHHHHHHFFGGGGGHGGGEGGFFHHGHHHHHHHH3EGHHHGAFGFHGHHHHHHHGGGGEHFHHHHHHHFHHHHFHHG<DCGFHFCGGGGF
@M02034:409:000000000-BFKT7:1:2104:13281:25519 1:N:0:31
AAAGTCGAGGTGCCTAAAGTGGCAACCCAGACT
+
>1A@AFAA?D11FGGFGFFGF1BFCGGEFGCFG
@M02034:409:000000000-BFKT7:1:2104:16293:25521 1:N:0:31
AAAGTCGAGGTGCCTAAAGTGGCAACCCAGACTTTGGGTGGTGTAGCTCTTCCTGTAGCCGCATGGCGTTCGTACTTAAATATGGAACTAACCATTCCAATTTTCGCTG
+
CCCCBFCCCCBBGGGGGGGGGGGHHHHGGHHGHHHHHG2E2BBF3DGGFGGGEDEDDAF3EEAAEF1>EE?E121BBFH3GBFHDFB33F3FC3F34BF4BFHBB//>E
@M02034:409:000000000-BFKT7:1:2104:16748:25537 1:N:0:31
AAAGTCGAGGTGCCTAAAGTGGCAACCCAGACTAATCAGCTGGTTGGTGGTGTAGAGCTTCCTGTAGCCGCATGGCGTTCGTACTTAAATATGGAACTAACCATTCCAATTTTCGCTGTCTCTTATACACATCTCCGAGCCCACGAGACC
+
>3>>AFBB?DAAFGGGBGFADGGHGGHGGHGFH3B53DG35BAFGEEAFGECGHFGHHHHHHHHHHHHHGGGGFHHGFGFEFCAGHGFHHGFHGDGHHHFHHHHHHHEFBHHHHGGGGGFHHHHBGBGBGHBGHD1DCCBDEAFCGGGG<
@M02034:409:000000000-BFKT7:1:2104:8726:25538 1:N:0:31
AAAGTCGAGGTGCCTAAAGTGGCAACCCAGTGGGTTGGTGGTGTAAAGCTTCCTGTAGCCGCATGGCGTTCGTACTTAAATATGGAACTAACCATTCCAATTTTCGCTTCTCTTATACACATCTCCGAGCCCACGAGACCTCTCTACAT
+
AAABBFBBBBAAGGGGGGGGGGGFFGHGGHHHHGGDGGEGGGFHGHHHHHHFHHHHHHHFEAEEFHHGEGGGFGHGHHGHHGHHGFFHHFFHHHH3GHHHHHHHHGGGHGHHHHFHFHHGHHHGFFFFG/BGHGG@CCGGHFHHHHGGH
@M02034:409:000000000-BFKT7:1:2104:11816:25540 1:N:0:31
AAAGTCGAGGTGCCTAAAGTGGCAACCCAGACTGGGCCGGCTGTTGGTGGTGTAGAGCTTCCTGTAGCCGCATGGCGTTCGTACTTAAATATGGAACTAACATTCCAATTTTCGCTGTCTCTTATACACATCTCCGAGCCCACGAGACCT
+
BCCCAFBBBBBCGGGGGGGGGGGHHHHGGHHGHGGHHHGGGGGGHHHEFG1FFFHEHHHHGHHHFGHGGEE?EGHGFGGGGGHHHHFFGGGHHHFHHHGHHFGHFGHGGHHHHGDGGAFHHHHGHHHHHGGCHHHE><@DEHGGGGGGGH
@M02034:409:000000000-BFKT7:1:2104:9954:25544 1:N:0:31
AAAGTCGAGGTGCCTAAAGTGGCAACCCAGACTACGAATCATGTTGGTGGTGTAGAGCTTCCTGTAGCCGCATGGCGTTCGTACTTAAATATGGAACTAACCATTCCAATTTTCGCTGTCTCTTATACACATCTCCGAGCCCACGAGACC
+
CBCCBFCCCCCCGGGGGGGGGGGHHHHGGHHGHHHGGHHGHHHHHHHEFGFFGHHHHHHHHHHHHHHHHGGGGGHHGGGGGGHHHHEHHHHHHHGHHHGHHHHHHHGHHGHHHHGGGGGHHHHHHHHHGHEHHHHHGCGGGGHGGGGGDA
@M02034:409:000000000-BFKT7:1:2104:14361:25553 1:N:0:31
AAAGTCGAGGTGCCTAAAGTGGCAACCCAGACTGCTGCGAGTGTTGGTGGTGTAGAGCTTCCTGTAGCCGCATGGCGTTCGTACTTAAATATGGAACTAACCATTCCAATTTTCGCTGTCTCTTATACACATCTCCGAGCCCACGAGACC
+
CCCCBFBBCBAAGGGGGGGGGGGHHHHGGHHGFHHFHHGGGEGHHHHEFEABFGGFGHHHHGHGGHHHHGFEGGHHGGGGFEGGHHHGGHFFHHBFGFHGHGGHHHGHGHHHHFGGGGFD3GGHDGHHFFFHHHHHE@DFGGEGGGGGGC
@M02034:409:000000000-BFKT7:1:2104:23471:25554 1:N:0:31
AAAGTCGAGGTGCCTAAAGTGGCAACCCAGACTAGTAATCAGGTTGGTGGTGTAGAGCTTCCTGTAGCCGCATGGCGTTCGTACTTAAATATGGAACTAACCATTCCAATTTTCGCTGTCTCTTATACACATCTCCGAGCCCACGAGACC
+
AAAAAFAABB>AGGGGGGGFGGGGHHHGGHHGHHHGHHHHHHHFFHGEFGEFGGHGGGHHHGHHGHHGHEGEGFHBEGGFFEFHHHHHHHGHHHGFGHGHHFFHHHHHHHHHGHGGGGGGHHGHFHEGEGFHGGGHE<CC@FGGGGGGEF
@M02034:409:000000000-BFKT7:1:2104:7103:25560 1:N:0:31
AAAGTCGAGGTGCCTAAAGTGGCAACCCAGACTTCTGGTGGTGTACCTCTTCCTGTAGCCGCATGGCGTTCGTACTTAAATATGGAACTAACCATTCCAATTTTCGCTGTCTCTTATACACATCTCCGAGCCCACGAGACCTCTCTACAT
+
AAABAFBBBCAAGGGGGGGGGGGGHHHGGHHGHHHHHHHHGGGHGHHHHHGHHHHHHHHHGEFGGHHGEGGGEGHHHHGGHHHHHGFHHHHHHHHHHHHHHHHHHGGGGGGHHHHHHFHFHGHHHFHGGGGGGEGDGGGDFGGHHHHHHF
@M02034:409:000000000-BFKT7:1:2104:17874:25565 1:N:0:31
AAAGTCGAGGTGCCTAAAGTGGCAACCCAGACTGATCATGGTGTTGGTGGTGTAGAGCTTCCTGTAGCCGCATGGCGTTCGTACTTAAATATGGAACTAACCATTCCAATTTTCGCTGCCTCTTATACACATCTCCGAGCCCAC
+
BBBBBFBBBBABGGGGGGGGGFGFHHHGGGGGHH3GE5DGHHHHGHA2AEGCA3D5DBAF5FGGA5AA3BE0EEE1>?EFE>21?GF3FFGDFG33F@GF303BB?G4?B?GF4><EE/B33B34B?BDC22GDG2?/CG/F/?
@M02034:409:000000000-BFKT7:1:2104:6879:25573 1:N:0:31
AAAGTCGAGGTGCCTAAAGTGGCAACCCAGACTAAGCCTAATGTTGGTGGTGTAGAGCTTCCTGTAGCCGCATGGCGTTCGTACTTAAATATGGAACTAACCATTCCAATTTTCGCTGTCTCTTATACACATCTCCGAGCCCACGAGACC
+
BBBBBFBBBB2AGGGGG4FBGGGHHHHGGHGFHHHHHHHHFHFHHHGGGGEFGHHGHHHHGHHGGHHHHGGGGGHHGGGGGGHHHHHHHHHHHHFHGHHHHHGHHHHHHHHHHFGGGGGDFHHHHHHHGH1GFHHHGCGGGGHGGGGGGF
@M02034:409:000000000-BFKT7:1:2104:14841:25573 1:N:0:31
AAAGTCGAGGTGCCTAAAGTGGCAACCCAGACTCAGCATAATGTTGGTGGTGTAGAGCTTCCTGTAGCCGCATGGCGTTCGTACTTAAATATGGAACTAACCATTCCAATTTTCGCTGTCTCTTATACACATCTCCGAGCCCACGAGACC
+
CCCCBFCCCCCCGGGGGGGGGGGHHHHGGHHGHHHHHHHGDHHHHHHGGGGFGFHDFGHHHHHHHHHFHGGGGGHFGGGGGEFGHGHGHHHHHHB3GHHHFFBGHFHFHHHHHGGGGFFHHHGGFHHGHGFHHHHFG?CCGGHGGGGFGA
@M02034:409:000000000-BFKT7:1:2104:24113:25575 1:N:0:31
AAAGTCGAGGTGCCTAAAGTGGCAACCCAGACTAGTTCTTCGGTTGGTGGTGTAGAGCTTCCTGTAGCCGCATGGCGTTCGTACTTAAATATGGAACTAACCATTCCAATTTTCGCTGTCTCTTATACACATCTCCGAGCCCACGAGACC
+
ABBBBFBBBBAAGGGGG4GGGGDCFHHGGHGGHHHHHHHHHHGGGGGEFEFFFGHHHGGHFHHGFGHFGE@EGFHGFFGGGGHHHHHFHHHHHHGGHHFFGFGHHHFHHHHHHGGGGGGFGHGHGHGGHFGHGGFFB<B<B/FFC@CGGC
@M02034:409:000000000-BFKT7:1:2104:8362:25587 1:N:0:31
AAAGTCGAGGTGCCTAAAGTGGCAACCCAGACTCCTACTGGTGTAGAGCTTCCTGTAGCCGCATGGCGTTCGTACTTAAATATGGAACTAACCATTCCAATTTTCGCTGTCTCTTATACACATCTCCGAGCCCACGAGACCTCTCTACAT
+
AAAAAFBBBBAAGGGGGFFFGGGFGHHGGHGGHHHHHHHHHHHHFHHHHHHHHHHHEHFGEEEGFHHGEEGEEG1FGGFHHFGHHFGHHFFHGGHHHFHHHFHHFGGGGGHHHHHHHHH4GHGHHFFGCG?CCGCD/B/CEGHFHHHFH?
@M02034:409:000000000-BFKT7:1:2104:11624:25588 1:N:0:31
AAAGTCGAGGTGCCTAAAGTGGCAACCCAGACTGGGGGTAAGGTTGGTGGTGTAGAGCTTCCTGTAGCCGCATGGCGTTCGTACTTAAATATGGAACTAACCATTCCAATTTTCGCTGTCTCTTATACACATCTCCGAGCCCACGAGAC
+
CCCCCFCCBCCCGGGGGGGGGGGHHHHGGHHGHHHCGGGGHHF5BGEEAAEFFDGBGGDFFGHHHEHFFFGEFFF1EEEGGECGHHHEFHHFFG33FGHHF03FFGFB4GDHHHCGFD?F3GGF3GHFHFHHFHHGF/CGDGFA@@@AE
@M02034:409:000000000-BFKT7:1:2104:12309:25589 1:N:0:31
AAAGTCGAGGTGCCTAAAGTGGCAACCCATACTCCGAATTCTGTTGGT
+
AAAAAB1AADAAFGBFGGG31DFFFHHAE0BFFEFE00EFAGFHH1/B
@M02034:409:000000000-BFKT7:1:2104:6867:25591 1:N:0:31
AAAGTCGAGGTGCCTAAAGTGGCAACCCAGACTAAGCCTAATGTTGGTGGTGTAGAGCTTCCTGTAGCCGCATGGCGTTCGTACTTAAATATGGAACTAACCATTCCAATTTTCGCTGTCTCTTATACACATCTCCGAG
+
AAABAFBBBBBBGGGFFBEDGGEHHHFGGHGFHD3FBCG33D5BGHG2FG1AGFBGFHHGFCHFFGHFFEEEEGHGCGGGGFFHHH4@FGFDFFGGFFFFHHFGHFFFD?GHHGGCE??GHHGH4?4??G2F2GB2B/<
@M02034:409:000000000-BFKT7:1:2104:8343:25600 1:N:0:31
AAAGTCGAGGTGCCTAAAGTGGCAACCCAGACTCCTACTGGTGTAGAGCTTCCTGTAGCCGCATGGCGTTCGTACTTAAATATGGAACTAACCATTCCAATTTTCGCTGTCTCTTATACACATCTCCGAGCCC
+
AAABAFAABD2AGGFBCB4EBFFFHHFGGHGGGHGBGCGBGFGA3GHG5GEGAGFHHH5BBEAEEFBEEEGGF2CBGFF3GFH4G3@FC3@FBGGHGFEFGHHFEE>EAEEG4BFGHGFBFBF?FGFD/BC/?
@M02034:409:000000000-BFKT7:1:2104:12309:25609 1:N:0:31
AAAGTCGAGGTGCCTAAAGTGGCAACCCAGACTCCGAATTCTGTTGGTGGTGTAGAGCTTCCTGTAGCCGCATGGCGTTCGTACTTAAATATGGAACTAACCATTCCAATTTTCGCTGTCTCTTATACACATCTCCGAGCCCACGAGACC
+
CCCBBFCCCBBCGGGGGGGGGGGHHHHGGHHGHHGGAEFGHHHHHHHGFGBFGFHHHHHHHHHHHHHHHGGGGGHHGGGGGEHHHHHFHHGHHGBFFGHFHHHHHHGHHHHHHHGGGGGHHHHHGHGHGHFHHHFHG/DCGGHGGGGGGC
@M02034:409:000000000-BFKT7:1:2104:14127:25621 1:N:0:31
AAAGTCGAGGTGCCTAAAGTGGCAACCCAGACTAATATGCATGTTGGTGGTGTAGAGCTTCCTGTAGCCGCATGGCGTTCGTACTTAAATATGGAACTAACCATTCCAATTTTCGCTGTCTCTTATACACATCTCCGAGCCCACGAGACC
+
A@AB>FBBB2AACFGFGGGBFGGGHEEEFHGGHHGHHDGFGGGHHHHAAEBFGGFFFFGHFHFF55FGFEE?EFGAEGFFEEHEFHBGBFFHHEFGGGH3F1GGHHFHHHGHHFEEEEFFFFHFGHFB4?DGHHFDF?DCCFEFDF?DDF
@M02034:409:000000000-BFKT7:1:2104:13124:25622 1:N:0:31
AAAGTCGAGGTGCCTAAAGTGGCAACCCAGACTTGTGATAGGGTTGGTGGTGTAGAGCTTCCTGTAGCCGCATGG
+
BBBBBFBABBBBGGGGGGGGGGGHHHHGGGHGHG3G35D5G3FGE2AEE?EEF3F5A53F5FEFA5D53AE0BEC
@M02034:409:000000000-BFKT7:1:2104:21120:25625 1:N:0:31
AAAGTCGAGGTGCCTAAAGTGGCAACCCAGACTTATGGTGGTAAGGAGCTTCCTGTAGCCGCATGGCGTTCGTACTTAAATATGGAACTAACCATTCCAATTTTCGCTGTCTCTTATACACATCTCCGAGCCCACGAGACCTCTCTACAT
+
BBBBBF@ABBAABGGGFGGGFGGHFHHG22FFHHEGHHFGDGFHGGFFEHHHHHHHHFFFGGEEEHGF?EFEG?F?GBEGHEGHH@GHF3CFHHHHHFD4BEGHHGGGGGHHGHH4GEG4GFGGHFFE>BC@CGGCDFEDGFHFFHGHBF
@M02034:409:000000000-BFKT7:1:2104:23140:25642 1:N:0:31
AAAGTCGAGGTGCCTAAAGTGGCAACCCAGACTAAGAATACGGTTGGTGGTGTAGAGCTTCCTGTAGCCGCATGGCGTTCGTACTTAAATATGGAACTAACCATTCCAATTTTCGCTGTCTCTTATACACATCTCCGAGCCCACGAGACC
+
CBCCCFCCBCCCGGGGGGGGGGGHHHGGGHHGHGGHGHHHHGGHGGGEFFEFGFHHHFHHHHHGHGGBGFGFGGHGGEGGGFGHHHHHHHHHHHGGHHHGFHBGHHFFHGHHHFGGGGGFHFHFGHHHFGHHHHFDC/<@BAGGCFGFDE
@M02034:409:000000000-BFKT7:1:2104:12372:25646 1:N:0:31
AAAGTCGAGGTGCCTAAAGTGGCAACCCAGACTCAGAATTCTGTTGGTGGTGTAGAGCTTCCTGTAGCCGCATGGCGTTCGTACTTAAATATGGAACTAACCATTCCAATTTTCGCTGTCTCTTATACACATCTCCGAGCCCACGAGACC
+
AA?1ADAADDAACEGGGGGEG10AGHHAFAGFHFHGFH1FGFHEG1GFGGAFBFHBFGHHFHHFGFADGE?EGGHHGFEGEFFHEGHHHHFHHGFFFH@FFHHHHHHHGHHHHHGGGGEDGHHHHHHFFF1FCFFHG/B?CFHGCCCCCF
@M02034:409:000000000-BFKT7:1:2104:6372:25655 1:N:0:31
AAAGTCGAGGTGCCTAAAGTGGCAACCCAGACTATG
+
BBBBBFBBBBABGGGGGGGFGGGHHHHGGHGGF355
@M02034:409:000000000-BFKT7:1:2104:14226:25665 1:N:0:31
AAAGTCGAGGTGCCTAAAGTGGCAACCCAGACTCGGGGTGGTGTAACTCTTCCTGTAGCCGCATGGCGTTCGTACTTAAATATGGAACTAACCATTCCAATTTTCGCTGTCTCTTATACACATCTCCGAGCCCACGAGACCTCTCTACAT
+
BBBBBFBBB2AAFFGGFGGGGGGHHHFGGHHGHFGGGGGEEEFHFFBGHGFDGHHHHGHGGCGEGHGGGGGGEGFHHGFGGHHHH@FGFDFGFHHHHHHHHHGHHGGGGGHHHHHHHHH3GHHHHHHG?DGGGGGCFGGGAFF1FGFGFH
@M02034:409:000000000-BFKT7:1:2104:17762:25677 1:N:0:31
AAAGTCGAGGTGCCTAAAGTGGCAACCCAGACTGGGAAGGAGGTTGGTGGTGTAGAGCTTCCTGTAGCCGCATGGCGTTCGTACTTAAATATGGAACTAACCATTCCAATTTTCGCTGTCTCTTATACACATCTCCGAGCCCACGAGACC
+
BBCCAFBCCCBCGGGGGGGGGGGHHHHGGHHGHHHHHHGGFGGEHHGGFEEFGHHGHHHHHHHHHHHHHGGGGGHHGGGGGGHHHHGFHHHHHHFHHHHHHHGHHHHHHHHHHHGGGGGHHHHHHHHHHHHHHHHFG?DGGGHGGGGGGF
@M02034:409:000000000-BFKT7:1:2104:16025:25678 1:N:0:31
AAAGTCGAGGTGCCTAAAGTGGCAACCCAGACTCCTGGTCCTGTAGAGCTTCCTGTAGCCGCATGGCGTTCGTACTTAAATATGGAACTAACCATTCCAATTTTCGCTGTCTCTTATACACATCTCCGAGCCCACGAGACCTCTCTACAT
+
AABBBFBBBBAAFGGGGGGFGGGFFGHGGHHGHHGGHHGHGHHHGHHGEGHHHHGGHHFFEEEFEHHGAEGFEECFHHFHGBGHHFGHHFFHGHHHHHFHHHHHHGGGGGHHHHHHGGGFHGHGHHHG?DGGGEFCCDG?GHHFHHFGHF
@M02034:409:000000000-BFKT7:1:2104:7502:25680 1:N:0:31
AAAGTCGAGGTGCCTAAAGTGGCAACCCAGACTACGAAGGATGTTGGTGGTGTAGAGCTTCCTGTAGCCGCATGGCGTTCGTACTTAAATATGGAACTAACCATTCCAATTTTCGCTGTCTCTTATACATATCTCCGAGCCCACGAGAC
+
AAAAAFAADDAAFGFGFGGA1F00FFHC0BCAEFGGGHGGHHBFBGCEFGACABF2F11BDGHGFGHFFECCEE>B>>EFG?0EFEGB@@@@FF11FCGGGHFGHFHHHGFGHGEEEEAGBBBG1BDD22>22B2B/</</F/F?A/E<
@M02034:409:000000000-BFKT7:1:2104:23892:25681 1:N:0:31
AAAGTCGAGGTGCCTAAAGTGGCAACCCAGGTTGTTGGTGGTCTGGAGCTTCCTGTAGCCGCATGGCGTTCGTACTTAAATATGGAACTAACCATTCCAATTTTCGCTGTCTCTTATACACATCTCCGAGCCCACGAGACCTCTCTACAT
+
ABAAAFBBDDBBGGGGGGGFGGFGFHFGCCCCGFEHGHGGGGHHHE52GHHHHHHHHHHHGGFEGGHGGFGGE?FHHHHFHHHFHBGHHGHHHHHHHGHHHHHHHFGGGGHGHFHHHHHBG?FGHFF?>BBDFHGG/BAFGHHFGHFH1<
@M02034:409:000000000-BFKT7:1:2104:25050:25695 1:N:0:31
AAAGTCGAGGTGCCTAAAGTGGCAACCCAGACTGGTCCTAATGTTGGTGGTGTAGAGCTTCCTGTAGCCGCATGGCGTTCGTACTTAAATATGGAACTAACCATTCCAATTTTCGCTGTCTCTTATACACATCTCCG
+
CCCCCFCCCCCCGGGGGGGGGGGHHHHGGHHGHHCHHHHGHGHHGHFEE?FEF3G5FAAAAGFGADB5BEF0EE11>?E1B?21FGH@FGGBBE33BCGH313B?BF4GGDHB?>EG/<B?EFD4BBFFFG2BFG2B
@M02034:409:000000000-BFKT7:1:2104:23102:25695 1:N:0:31
AAAGTCGAGGTGCCTAAAGTGGCAACCCAGACTCGTGGTGGTGTACCTCTTCCTGTAGCCGCATGGCGTTCGTACTTAAATATGGAACTAACCATTCCAATTTTCGCTGTCTCTTATACACATCTCCGAGCCCACGAGACCTCTCTACAT
+
CBCCCFBCCCAAGGGGGGGGGGGHGHGGGHHGHHGHHGGFGGGHHHHHHHHHHHHHHHHFFEEFGHHGGGGGEFGGHHHHHGHHHFGHHHHHHHHHHHHHHHHHHGGGGGGHGHHHHGHHHGHFHHFGGGGGFHEC@DGGFHHHHHHHH?
@M02034:409:000000000-BFKT7:1:2104:23900:25699 1:N:0:31
AAAGTCGAGGTGCCTAAAGTGGCAACCCAGGTTGTTGGTGGTCTGGAGCTTCCTGTAGCCGCATGGCGTTCGTACTTAAATATGGAACTAACCATTCCAATTTTCGCTGTCTCTTATACACATCTCCGAGCCCACGAGACCTCTCTACAT
+
AAABBFBBCCAAGGGGFGGGGGGHFHHGGGGGHGGHHHGGGGHHHHFGCGHFHGHHGHFFEEAFEHFEEEGEEFFFGFFHHFHHHEFFFGHHFHGHHFHHHHHHHGGGGGHHHHHHHGGFGFGFGFHDBDCDEECB@CFCFHHHFHHHHG
@M02034:409:000000000-BFKT7:1:2104:12296:25700 1:N:0:31
AAAGTCGAGGTGCCTAAAGTGGCAACCCAGACTGTTTATTTGGTAGAGCTTCCTGTAGCCGCATGGCGTTCGTACTTAAATATGGAACTAACCATTCCAATTTTCGCTGTCTCTTATACACATCTCCGAGCCCACGAGACCTCTCTACAT
+
CCCCBFBBCBACGGGGGGGGGGGHHHHGGHHGHHHGHHHHHHHGHHHHHHHHHHHHHHHHEEEGGHHGFGGGGGHHHHHHHHGHHHHHHGHHHHHHHGHHHHHHHGGGGGHHHHHHHGHFHHHHHHBFEGFGGHGGCGGF<GHHHHHHBF
@M02034:409:000000000-BFKT7:1:2104:14287:25704 1:N:0:31
AAAGTCGAGGTGCCTAAAGTGGCAACCCAGACTACGTCTCCGGTTGGTGGTGTAGAGCTTCCTGTAGCCGCATGGCGTTCGTACTTAAATATGGACCTAACCATTCCAATTTTCGCTGTCTCTTATACACATCTCCGAGCCCACGAGAC
+
BBBBBFBBDBAAGGGGGGGFDFGHGCEEFHHGHHHGHFHHBEEGG?EABEBBG3DDGBBFHFHHFGEGGEECFEHGGAE?E?BFGGGBFFEGGE33BF3FFGHHFGHBFF3GFF@DFGAGGHGD3F3?3?22GDG2?<BFCFFGGGFGD
@M02034:409:000000000-BFKT7:1:2104:14266:25705 1:N:0:31
AAAGTCGAGGTGCCTAAAGTGGCAACCCAGACTACGTCTCCGGTTGGTGGTGTAGAGCTTCCTGTAGCCGCATGGCGTTCGTACTTAAATATGGAACTAACCATTCCAATTTTCGCTGTCTCTTATACACATCTCCGAGCCCACGAGAC
+
BABBAFA>D>ABGGGGGGGGGFGHHHCEGHEFHHHGGFFHHGEEEGGEFA1BGGGFHHHHHHHGFGGEGEEEEGHFEEGGGGFEGHGGHHGHHGFGEHGHGEHGHHHFHHHHHGEGGGGHHFHH3FFDGBFHHHGF?<CCFFHFGFCDD
@M02034:409:000000000-BFKT7:1:2104:19263:25710 1:N:0:31
AAAGTCGAGGTGCCTAAAGTGGCAACCCAGACTATGTGTGGTGTTGGTGGTGTAGAGCTTCCTGTAGCCGCATGGCGTCCGTACTTAAATATGGAACTAACCATTCCAATTTTCGCTGTCTCTTATACACATCTCCGAGCCCACGAGACC
+
CCCCBFBBBBABGGGFGGGGGGGHHHHGGHHGHHHHDGGHGHGHEHHACEEFADGAFFHFGHHFFGGFFEGCFGGAEEFGEFAEHHHFHHHHFH3@GGHHEEDFFFHHHHHHHFGGGGEFFHHHHH3FGHHHHGHFECGDGEGFC@@CCF
@M02034:409:000000000-BFKT7:1:2104:18725:25719 1:N:0:31
AAAGTCGAGGTGCCTAAAGTGGCAACCCAGACT
+
BCCCBFABCCCCGGGGGGGGGGGHHHHGGH22F
@M02034:409:000000000-BFKT7:1:2104:14606:25727 1:N:0:31
AAAGTCGAGGTGCCTAAAGTGGCAACCCAGACTGATAAGCAGGTTGGTGGTGTAGAGCTTCCTGTAGCCGCATGGCGTTCGTACTTAAATATGGAACTAACCATTCCAATTTTCGCTGTCTCTTATACACATCTCCGAGCCCACGAGACC
+
ABBAADAADAAAGGGGGGFBGFGFFHHGGEGGGHHFFFFHFGGAEHGAFD1FCGF5FHHHHFFDGGHEFFGGGGH1EEGGF?2CGHGGFFFHHGHHEHFHGFFGHHHHHHHHHGGCGG/EHGGHFGGFDGDGHHHBD@CCG/F?@DD//?
@M02034:409:000000000-BFKT7:1:2104:24521:25732 1:N:0:31
AAAGTCGAGGTGCCTAAAGTGGCAACCCAGAAGGTTGGTGGTGTACCTCTTCCTGTAGCCGCATGGCGTTCGTACTTAAATATGGAACTAACCATTCCAATTTTCGCTGTCTCTTATACACATCTCCGAGCCCACGAGACCTCTCTACAT
+
BBBCBFBABCCCGGGGGGGGGGGFHGHGGHHHHHHHHGGGGGGHGHHHHHHHHHHHHHHHEEEFGHHGGGGGEGHGHHGHHHHHHBFGEGHHFHHHHHHHHHHHHGGGGGHHHHHHHHHHHHGHHHGGCDGGGHGF@DGDCGEHHHHHHD
@M02034:409:000000000-BFKT7:1:2104:18110:25732 1:N:0:31
AAAGTCGAGGTGCCTAAAGTGGCAACCCAGACTTCTTCGTCGGTTGGTGGTGTAGAGCTTCCTGTAGCCGCATGGCGTTCGTACTTAAATATGGAACTAACCATTCCAATTTTCGCTGTCTCTTATACACATCTCCGAGCCCACGAGACC
+
CCCCCFCCCCBCGGGGGGGGGGGHHHHGGHGGHHHHHHHBE?EFGGGGGGGFHHHFHHHHHHHHHFHHHGGGGGHHGGGGGGHHHHHHHHHHHGGHHHHHHHGHHHHHHHHHHHGGGGGHHGHHHHHHHHHHHHHHG<DGGGHGGGGGGG
@M02034:409:000000000-BFKT7:1:2104:17416:25747 1:N:0:31
AAAGTCGAGGTGCCTAAAGTGGCAACCCAGACTGGTGCGAGTGTTGGTGGTGTAGAGCTTCCTGTAGCCGCATGGCGTTCGTACTTAAATATGGAACTAACCATTCCAATTTTCGCTGTCTCTTATACACATCTCCGAGCCCACGAGAC
+
AAAA>DA@@?AAGGGFGGD3BFAGHHHGAEEEGHCHHFE/EGFEGHEFGFEFGHHBGFHHFFHFDDGHFGGCEGHHGGGGEEEEGFFDGGFHHEF1BGFFCFHGGHFD>GHHHGGGGGE1F2FGGFBD2FGF1BB<B/<@</?FCCGGG
@M02034:409:000000000-BFKT7:1:2104:18102:25749 1:N:0:31
AAAGTCGAGGTGCCTAAAGTGGCAACCCAGACTTCTTCGTCGGTTGGTGGTGTAGAGCTTCCTGTAGCCGCATGGCGTTCGTACTTAAATATGGAACTAACCATTCCAATTTTCGCTGTCTCTTATACACATCTCCGAGCCCACGAGACC
+
AAAAAFAABCABGGGGGFGBGGGHFHGEFDHFHHHHFHHBEEGEDEG1BEEFFFGGGFGHHHHGAFHHFEGGGFHGFEFGE?B?GGGHHHGHHHHGFHGHFGFHHDFGHHHHHGFEGGF?HBFHFHFFGHGHFH2@?>DFGCFFC/?DD<
@M02034:409:000000000-BFKT7:1:2104:24107:25750 1:N:0:31
AAAGTCGAGGTGCCTAAAGTGGCAACCCAGACTATGTTTGGTGTAGAGCTTCCTGTAGCCGCATGGCGTTCGTACTTAAATATGGAACTAACCATTCCAATTTTCGCTGTCTCTTATACACATCTCCGAGCCCACGAGACCTCTCTACAT
+
BBBBBFBBDBAAGGGGGGGGGGGHHHHGGHHGHGF55AFBAAFGBFHHHGHDFHHFFGG3EFEEFFHFE?GEF2?FGBDFF@FGH3GHHGGGFHHHGFGHFGHHGFGG?FHHHHHFFDGFG3BEGFHDE?CCFAFGB@/<FCFD0D1DG<
@M02034:409:000000000-BFKT7:1:2104:24414:25753 1:N:0:31
AAAGTCGAGGTGCCTAAAGTGGCAACCCAGACTGGGGTGTCGGTTGGTGGTGTAGAGCTTCCTGTAGCCGCATGGCGTTCGTACTTAAATATGGAACTAACCATTCCAATTTTCGCTGTCTCTTATACACATCTCCGAGCCCACGAGACC
+
AAAAAFABBBAAGFGBCGGGGGGHFHHDFDHDHHHHGEEEGGGEGGGEFDBFFGGGHHHHHGHEGHHHHG@EGFHGFEFFFFGHGGFGFGEFHGFFFHGFFHFFHHGHGHHHHEGGGGDBGGHHGHGHFFFFEFFHE<A/>/GGGGGGGC
@M02034:409:000000000-BFKT7:1:2104:23283:25754 1:N:0:31
AAAGTCGAGGTGCCTAAAGTGGCAACCCAGACTAAGGGTGGTGTAACTCTTCCTGTAGCCGCATGGCGTTCGTACTTAAATATGGAACTAACCATTCCAATTTTCGCTGTCTCTTATACACATCTCCGAGCCCACGAGACCTCTCTACAT
+
BCCCAFBABCABGGGGGGGGGGGHHHHGGHHGHHHHHHGFGGGHHHHHHHHHHHHHHGHHGGCEGHHGGGGGEHFGHHHHHFHHGFFFHHHHHHHHFHHGHHHHHGGGGGHHHHHGHHFGHGHGDGGD@FGGGHFCCGFDGHFHHHHHF<
@M02034:409:000000000-BFKT7:1:2104:6444:25762 1:N:0:31
AAAGTCGAGGTGCCTAAAGTGGCAACCCAGACTCAGAAGCAGGTTGGTGGTGTAGAGCTTCCTGTAGCCGCATGGCGTTCGTACTTAAATATGGAACTAACCATTCCAATTTTCGCTGTCTCTTATACACATCTC
+
BBBBBFBADBAAFGFGGGGGGGGHGHHGGHHGHHHHHHHHHGGHGHGBFEEFGFHDGFGGHEHGGHHHGECEGGHHGEEFFE?GGHHDEGGHHH3FFGBCGHFHHHGGHGHHHGGGGG?DHHGHGGDDDG?CGHF
@M02034:409:000000000-BFKT7:1:2104:13553:25763 1:N:0:31
AAAGTCGAGGTGCCTAAAGTGGCAACCCAGACTCATAGTCAGGTTGGTGGTGTAGAGCTTCCTGTAGCCGCATGGCGTTCGTACTTAAATATGGAACTAACCATTCCAATTTTCGCTGTCTCTTATACACATCTCCGAGCCCACGAGACC
+
BBCBAFABCCBCGGGGGGGGGGGHHHHGGGHGHHHHHHHHGHHDFGGGGGGGHHHGHHHHHHHHHHHHHGGGGGHHGEGGGGHHHHFGHHHHHHHHHHGHHHFHHHGHHHGHHHGFGGGHFFHHHHHHHFFHGGHHG/DDGGHGGFGGGA
@M02034:409:000000000-BFKT7:1:2104:11852:25766 1:N:0:31
AAAGTCGAGGTGCCTAAAGTGGCAACCCAGACTAATAATAAGGTTGGTGGTGTAGAGCTTCCTGTAGCCGCATGGCGTTCGTACTTAAATATGGAACTAACCATTCCAATTTTCGCTGTGTCTTATACACATCTCCGAGCCCACGAGAC
+
A33AADAAB2AAFGGFGGFGFDFFFFGFG2FDFBHFHGFED5FBGHGAFE1FG3DFHEHGBGHGGE5GGGGFGGHF>EEFGGHHGGHGHH4BFFGEFF3EFH3GGB4FGHFHH4E/A?<3B4FH44BBDG2?CG32??/BDGEECCFEA
@M02034:409:000000000-BFKT7:1:2104:13576:25770 1:N:0:31
AAAGTCGAGGTGCCTAAAGTGGCAACCCAGACTCCGAATAAGGTTGGTGGTGTAGAGCTTCCTGTAGCCGCATGGCGTTCGTACTTAAATATGGAACTAACCATTCCAATTTTCGCTGTCTCTTATACACATCTCCGAGCCCACGAGACC
+
BBBBBFBBBBBBGGGGGFGGGGGHHHHGGHHGHHFEGEFFGHFHHFGEEFAEHHHHHHHHHGHHHHHHHGGGGGGHGGGGGEGHHHHGHHHHHH3FGHGHHHHGHHHHHHHHHHGGGFEFHFHH3GHHHHFHHHFFFCCFGGHGGGGGGG
@M02034:409:000000000-BFKT7:1:2104:19976:25777 1:N:0:31
AAAGTCGAGGTGCCTAAAGTGGCAACCCAGACTAATAAGAATGTTGGTGGTGTAGAGCTTCCTGTAGCCGCATGGCGTTCGTACTTAAATATGGAACTAACCATTCCAATTTTCGCTGTCTCTTATACACATCTCCGAGCCCACGAGACC
+
CCCCCFBBCCBCGGGGGGGGGGGHHHHGGHHGHHHHHHHHHHHHHHHEFGEFGHHGHHHHHHHHHHHHHGGGGGHHGEGGFFGHHHHGHHHHHHGHHHHFHHGHHHGGFHHHHHGGGGGHHHHHHHHHHHHHGHHHGCGGGGFGGGGGGF
@M02034:409:000000000-BFKT7:1:2104:13595:25777 1:N:0:31
AAAGTCGAGGTGCCTAAAGTGGCAACCCAGACTCCGAATAAGGTTGGTGGTGTAGAGCTTCCTGTAGCCGCATGGCGTTCGTACTTAAATATGGAACTAACCATTCCAATTTTCGCTGTCTCTTATACACATCTC
+
AAAABFB?DD24BFGGFGFGFBF4GGFEFEEFHFFGEDFFHCFHBGGEA11BABGDGBGHHBFGHGHG3EEGGEHGGE?FEB2?FG4BGB4FGG33FGHFFFGHGGBBGF3BFFEGGFE?FFFHGFBDDGFGB1B
@M02034:409:000000000-BFKT7:1:2104:6858:25792 1:N:0:31
AAAGTCGAGGTGCCTAAAGTGGCAACCCAGACTGTTAAGGGT
+
AAAAAFA1>AA@GGGB1AFBGGGHFGFFCCHGHFHHHHH1GB
@M02034:409:000000000-BFKT7:1:2104:6848:25808 1:N:0:31
AAAGTCGAGGTGCCTAAAGTGGCAACCCAGACTGTTAAGGGT
+
BBCCBFCCCCBBGGGGGGGGGGGHHHHGGHHGHHHH55BFHH
@M02034:409:000000000-BFKT7:1:2104:23003:25815 1:N:0:31
AAAGTCGAGGTGCCTAAAGTGGCAACCCAGACTCAGAATAAGGTTGGTGGTGTAGAGCTTCCTGTAGCCGCATGGCGTTCGTACTTAAATATGGAACTAACCATTCCAATTTTCGCTGTCTCTTATACACATCTCCGAGCCCACGAGACC
+
AAAAAFAAD1>1BFG1FFGFGGFHHHHGGHGGHCHFHHHHHHHHHGGGGCEAFHEHHGHHHHHHG2AGHGEEGGEFEGGEGGGGHHHHHGGGEB1@CGFFGFGHHHGGDGFHHHEEGGGHHHFHFEGHHHHHHHHFG/>/<FHGCG@CE<
@M02034:409:000000000-BFKT7:1:2104:22911:25816 1:N:0:31
AAAGTCGAGGTGCCTAAAGTGGCAACCCAGACTAAGCAGGGTGTTGGTGGTGTAGAGCTTCCTGTAGCCGCATGGCGTTCGTACTTAAATATGGAACTAACCATTCCAATTTTCGCTGTCTCTTATACACATCTCCGAGCCCACGAGACC
+
A>ABAFBBBBABGGGGGGGGGGGHHHHGGHFFGHGHHHHHGGGGGHGEFEBFGHHEGHHHGHHFGGHFHFGGGGHHGFGGGGHHHHHHHHHHHHEGFHHHGHGHHHFFHHHHHHGFGGGFHHHHFHFHFFHHHFBFDBCFDAGGGGGGGF
@M02034:409:000000000-BFKT7:1:2104:18356:25819 1:N:0:31
AAAGTCGAGGTGCCTAAAGTGGCAACCCAGACTGTTGGTGGTTTGTCTCTTCCTGTAGCCGCATGGCGTTCGTACTTAAATATGGAACTAACCATTCCAATTTTCGCTGTCTCTTATACCATCTCCGAGCCCACGAGACCTCTCTACAT
+
CCCCCFCABBCBGGGGGGGGGGGHHHHGGHHGHHHHHHGGGGGHF2B5FHHHHHHHHHHHGGEGGHHGGGGGEGHGHHHHHHHGHGHHHHHHHHHHHHHHHHHHHGGGGGHHGHHHHFHFGHCF3FE?D?DFFGF?C/EGFFGFH1DBG
@M02034:409:000000000-BFKT7:1:2104:23018:25833 1:N:0:31
AAAGTCGAGGTGCCTAAAGTGGCAACCCAGACTCAGAATAAGGTTGGTGGTGTAGAGCTTCCTGTAGCCGCATGGCGTTCGTACTTAAATATGGAACTAACCATTCCAATTTTCGCTGTCTCTTATACACATCTCCGAGCCCACGAGA
+
BBBBBFBABBAAFGGGGGGFGGFHFGFEGHABGFCBBDGFFGHHHHGAFFEFG3GEF5FGHFHFFFEDAEA0EEG1>EE1B>2?F4GHGGEFEGB@BGHFEC?GFEH4FFHHH4E?EEEFDBFGBHFDFF2BGFF??/B?B/FACGGG
@M02034:409:000000000-BFKT7:1:2104:14963:25836 1:N:0:31
AAAGTCGAGGTGCCTAAAGTGGCAACCCAGACTTCTGTGGGTGTTGGTGGTGTAGAGCTTCCTGTAGCCGCATGGCGTTCGTACTTAAATATGGAACTAACCATTCCAATTTTCGCTGTCTCTTATACACATCTCCGAGCCCACGAGACC
+
A1AAAFA>ADAAGFGG11FBGGGFHHHGGHHGHHGHGGBGGGGGGHGEC/EEHBGFFHHHHHHFGBGGHGGCGGHCEE>FEE>FFGFHHHGGHHFFHHFHHFGHDFGFHHFHHBEGGG<FFGHHHFFFFB1FHHGBE/CGCFHECCCCC<
@M02034:409:000000000-BFKT7:1:2104:11852:25837 1:N:0:31
AAAGTCGAGGTGCCTAAAGTGGCAACCCAGACTACGATGAATGTTGGTGGTGTAGAGCTTCCTGTAGCCGCATGGCGTTCGTACTTAAATATGGAACTAACCATTCCAATTTTCGCTGTCTCTTATACACATCTCCGAGCCCACGAGACC
+
AABBCFCBBCABGGGGGGGGGGGGHHHGGHHGHHHGGHGHHHHHHFHEFEFFHFHFHHHHGHHHGHHHHGGCGGHHGGGGGGHHHHGFHHHHHHFHGHHHHHHHHHHHHHHHHHGGGGFHHHHHGHHHHFFGHHHHGCGGGFHGGGGGGF
@M02034:409:000000000-BFKT7:1:2104:21193:25838 1:N:0:31
AAAGTCGAGGTGCCTAAAGTGGCAACCCAGACTAATCATAAGGTTGGTGGTGTAGAGCTTCCTGTAGCCGCATGGCGTTCGTACTTAAATATGGAACTAACCATTCCAATTTTCGCTGTCTCTTATACACATCTCCGAGCCCACGAGACC
+
BBBBBFBABBBBGGGGGGGGFGGHHHHGGHHFHGFHHHHHHHHHHHGEFGEFHHHEGHHHHHHHHHHHHGGGGGHHGGGGGGFHHHFHHHHHHHEFHHGHGHGGHHHFHHHHHFFGGDEGHGHHGGGHHCDFHHHHDCGGG<GFG?@EGE
@M02034:409:000000000-BFKT7:1:2104:8783:25839 1:N:0:31
AAAGTCGAGGTGCCTAAAGTGGCAACCCAGACTCATTCTAAGGTTGGTGGTGTAGAGCTTCCTGTAGCCGCATGGCGTTCGTACTTAAATATGGAACTAACCATTCCAATTTTCGCTGTCTCTTATACACATCTCCGAGCCCACGAGACC
+
AABBAFBBBBBBGGGGGFGFGGGHHHHGGHHGHHHHHHHHHHHFGHGBFGEFGHGFGFHHHFGHGHHHHGGGGGHHGGGGFGHHHHHHHHHHHHGGHHGGFFGHHHHHHHHHHHGGGGGGHHHHGHGHFHFHHHGFE@FGGGHGGGFFDF
@M02034:409:000000000-BFKT7:1:2104:12217:25850 1:N:0:31
AAAGTCGAGGTGCCTAAAGTGGCAACCCAGACGCATGGTGGTGTAGAGCTTCCTGTAGCCGCATGGCGTTCGTACTTAAATATGGAACTAACCATTCCAATTTTCGCTGTCTCTTATACACATCTCCGAGCCCACGAGAC
+
BBBBADAADD>>4AGGGGGBGGFEFABEFHHAEE?EFFHCDAFGDHFGEHFDFHGFGFHHE00EEFHEEEFE>2BFFHHFFBGHF333FD@3FECGGHGHHHHFFEEGGGHHGHHDFHHHHGGFHHGGDCBCFEGCCCEC
@M02034:409:000000000-BFKT7:1:2104:13901:25852 1:N:0:31
AAAGTCGAGGTGCCTAAAGTGGCAACCCAGACTAGTAAGGAGGTTGGTGGTGTAGAGCTTCCTGTAGCCGCATGGCGTTCGTACTTAAATATGGAACTAACCATTCCAATTTTCGCTGTCTCTTATACACATCTCCGAGCCCACGAGACC
+
CCCCCFAACCACGGGGGGGGGGGGHHHGGHHGGHHHHHHHFHG2FHGGFGFFGHHGHHHHHHHHHGHGHGGGGGHHGGGGGGHHHHHHHHGHHHHHGGGHHHGHHHEHHHHHHGGGGGGHHHHHHFFFHFFHHHHHGDGGGGGGGGGGGG
@M02034:409:000000000-BFKT7:1:2104:23107:25868 1:N:0:31
AAAGTCGAGGTGCCTAAAGTGGCAACCCAGACTTATAAGGGTGTAGAGCTTCCTGTAGCCGCATGGCGTTCGTACTTAAATATGGAACTAACCATTCCAATTTTCGCTGTCTCTTATACACATCTCCGAGCCCACGAGACCTCTCTACAT
+
AAAAAFABBBAAFFGGGGGAGGFCBGCEFF2AFHA5AEBGFFEEGFHHFFF5EGHHFGHEGC?1FFHGEFFGFCCEEBEGGFDFF3FGGBEGFHHHHHFHHHHH4>EEGGFHBGHGHFHGHBGGHFHGE?CGGFGC?DGGGH1GHFGFHE
@M02034:409:000000000-BFKT7:1:2104:22829:25870 1:N:0:31
AAAGTCGAGGTGCCTAAAGTGGCAACCCAGATTTATGGTGGTGTAGAGCTTCCTGTAGCCGCATGGCGTTCGTACTTAAATATGGAACTAACCATTCCAATTTTCGCTGTCTCTTATACACATCTCCGAGCCCACGAGACCT
+
CCCCCFCCCDBBGGGGGGGGGGGHHHHGGHH3G55DFFHFDGGHHHHHHHHHHHHHHHHHGGGGGHHGGGGGFCGHHGHGHHHHHGHHHHHHGHHHHHGHGHHHHGGGGGHHHHHHHHHHHHHHHHHGCCGGGGGGCDGG/=
@M02034:409:000000000-BFKT7:1:2104:11979:25871 1:N:0:31
AAAGTCGAGGTGCCTAAAGTGGCAACCCAGACTAAGAATAGTGTTGGTGGTGTAGAGCTTCCTGTAGCCGCATGGCGTTCGTACTTAAATATGGAACTAACCATTCCAATTTTCGCTGTCTCTTATACACATCTCCGAGCCCACGAGACC
+
ABCCBFBBBBABGGGGGGGGGGGHHHHGGHHGHGHHHGHHHFGHHHHEFGFFCGHGHHHHHHHHHHHHHGGGGGHHGGGGGFHHHHHFHHHHHHFFHHHHHHGHHHHGHHHHHHGGGGEGHHHHGHHHHHFHHHHFG?DGGGHGG?GGGF
@M02034:409:000000000-BFKT7:1:2104:11330:25884 1:N:0:31
AAAGTCGAGGTGCCTAAAGTGGCAACCCAGGGGGTTGATGGTGTAGAGCTTCCTGTAGCCGCATGGCGTTCGTACTTAAATATGGAACTAACATTCAATTTTCTCTGTCTCTTATGCACATCTCCGAGCCCACGAGACATCTCT
+
CCCCCFCBCCABGGGGGGGGGGGHHHHGGH222EEEG3GHHHDA35F5GHHHHHGHHHHHEGGGGHHGFGGGGHHGHHHHHHHHHGHHHHHHEFG4B??FGH44D?FHGHHHF4H33GHGD2DF2CB<//?CFC/>C/0??<1<
@M02034:409:000000000-BFKT7:1:2104:21077:25890 1:N:0:31
AAAGTCGAGGTGCCTAAAGTGGCAACCCAGACTAGTAAGCAGGTTGGTGGTGTAGAGCTTCCTGTAGCCGCATGGCGTTCGTACTTAAATATGGAACTAACCATTCCAATTTTCGCTGTCTCTTATACACATCTCCGAGCCCACGAGAC
+
BBBBBFBBBDAACGGGGGGEGGGHHHGGGHHDF335FGH3GGFFGFGGGGGGAGHEH5DGFHHHHHGFFGGGGGHHGEGGGGFEGHHFFGDFGHBG3GHHEHFHHGFFFGHH?EEFGGGFGGFBGGDHEHGF2FFHD/</BAGFGFGFG
@M02034:409:000000000-BFKT7:1:2104:16394:25891 1:N:0:31
AAAGTCGAGGTGCCTAAAGTGGCAACCCAGCGTAAGGGTGGTGTAGAGCTTCCTGTAGCCGCATGGCGTTCGTACTTAAATATGGAACTAACCATTCCAATTTTCGCTGTCTCTTATACACATCTCCGAGCCCACGAGACCTCTCTACAT
+
ABBAAFABBBAACFGGGFGAGDFFFDHEFHGGBEEGHH2AEBFHFHHGFFFDGGFFGHHGEA?EEHHGEGGE?BFFEHGGHHHGFEFFGHFHGFFFGHHHHHHHGGGGGEHHHHHHHHFFHHHHGHHGGGGGGHGC?CDGGGFHFFHHGF
@M02034:409:000000000-BFKT7:1:2104:20717:25905 1:N:0:31
AAAGTCGAGGTGCCTAAAGTGGCAACCCAGACTAATAAGCATGTTGGTGGTGTAGAGCTTCCTGTAGCCGCATGGCGTTCGTACTTAAATATGGAACTAACCATTCCAATTTTCGCTGTCTCTTATACACATCTCCGAGCCCACGAGAC
+
ABBBBFAB?DAAFGGGGGGBGF2EAFCAFFEFFDFGGGFBGHHHHFFGFGEFGGG5FFHHHEHHAGHFHGCEFFHBEEFEEEBAGHGBHHFHG33FEGBGHGHHHHHGHHHHHFEGGD<3FGGGFG4FFHHHGGHFE>CGGGH/CGGGA
@M02034:409:000000000-BFKT7:1:2104:8036:25907 1:N:0:31
AAAGTCGAGGTGCCTAAAGTGGCAACCCAGACTGTTGGTCATTTGGAGCTTCCTGTAGCCGCATGGCGTTCGTACTTAAATATGGAACTAACCATTCCAATTTTCGCTGTCTCTTATACACATCTCCGAGCCCACGAGACCTCTCTACAT
+
CCCCCFCBCCBCGGGGGGGGFGGHHHHGGHHGHHHHHHGHHHHHHHHHHHHHHHHHGGHHGGFGGHHGEEGEFFFGHHHHHHHHHFGHHGHHHHHHHDGHHHHHHGGGGGHHGHHGHGHGGGGHFHHGEGGGGHGGGGGFFHHHHHGHHH
@M02034:409:000000000-BFKT7:1:2104:7964:25918 1:N:0:31
AAAGTCGAGGTGCCTAAAGTGGCAACCCAGACTAGTGGGAATGTTGGTGGTGTAGAGCTTCCTGTAGCCGCATGGCGTTCGTACTTAAATATGGAACTAACCATTCCAATTTTCGCTGTCTCTTATACACATCTCCGAGCCCACGAGAC
+
BBBBBFBBBBBBGGGGGGGEGGGHFHHGGHGGFGHHHHHHGHHHHHHFFFEFHGGFHHHHHHHHHHHHHGGEGGHFGGGGGFFGGHHFHHHHHHFGHHHFGHEHHHGFFGHHHHGEGGGHHHHHGHGHFHGHHHGGGFGGGGHGGGGGG
@M02034:409:000000000-BFKT7:1:2104:10361:25920 1:N:0:31
AAAGTCGAGGTGCCTAAAGTGGCAACCCAGACTCATACGGAGGTTGGTGGTGTAGAGCTTCCTGTAGCCGCATGGCGTTCGTACTTAAATATGGAACTAACCATTCCAATTTTCGCTGTCTCTTATACACATCTCCGAGCCCACGAGACC
+
CCBCBFCCCCAAGGGGGGFBGGGGGHHGGGGGHHHHHHHGGGGFHHGEFGEFHHHGHFHHHFHHGHHHHGGGGGHHGFGGGFFHHHGGHHHGHGGGHHHHHHGHHHHGHHHHHHGGGGGGHHHHHHHHHHGHHHHGGCCCCFGFGGGGGC
@M02034:409:000000000-BFKT7:1:2104:19633:25923 1:N:0:31
AAAGTCGAGGTGCCTAAAGTGGCAACCCAGACTGTTGGTGGTGTAGGGCTTCCTGTAGCTGCATGGCGCTCGTACTTAAATATGGAACTAACCATTCCAATTTTCGCTGTCTCTTATACACATCTCCGAGCCCACGAGACCTCTCTACAT
+
AA>>AFABDBAAFGGGGGGGGDFGFDFFG2E2B3B5GHAF?EFG35BE21F23BFB5EF53A35DF1A1>EE>11BF433B4D433B@33B31@FFD4FGG@@GF/EEFGFGGFHFGFE4FGGCGEE<B</BFCFC@CFGGE?<CGBDBD
@M02034:409:000000000-BFKT7:1:2104:21333:25923 1:N:0:31
AAAGTCGAGGTGCCTAAAGTGGCAACCCAGACTTCTGCTCGGGTTGGTGGTGTAGAGCTTCCTGTAGCCGCATGGCGTTCGTACTTAAATATGGAACTAACCATTCCAATTTTCGCTGTCTCTTATACACATCTCCGAGCCCACGAGACC
+
AAABADBBBBBBGGGGGGFGGGGGGHHGGHHGHHHHHHHHGGGGGGGEFEGGHHHHHHHHHHHHHGHHGGGGGGHHGGGGGGGHHHHHGHHGHHFHHHGGHHBGHHHGHHHHHHGGGGGHHHHHFHHHHHHHHHHGG@GCGGHGGGGGGE
@M02034:409:000000000-BFKT7:1:2104:13628:25932 1:N:0:31
AAAGTCGAGGTGCCTAAAGTGGCAACCCAGACTAGGGGCGGTGTATGTCTTCCTGTAGCCGCATGGCGTTCGTACTTAAATATGGAACTAACCATTCCAATTTTCGCTGTCTCTTATACACATCTCCGAGCCCACGAGACCTCTCTACAT
+
?AA>A3>ADD>AE1BGGGGFF1FBBGCECGCFH1GB0E/AE/AF1FFE22D2FFEFDGH1E//>EEHGEEFEE0>?FFD>GFGFD1<1CG1B0GGEGHFBGGBGGCFGGGHHHHHHHHHGFFFFHHFGCCGGGGGGGCGGEHHGHFGHHD
@M02034:409:000000000-BFKT7:1:2104:10151:25934 1:N:0:31
AAAGTCGAGGTGCCTAAAGTGGCAACCCAGACTCGTGCTGATGTTGGTGGTGTAGAGCTTCCTGTAGCCGCATGGCGTTCGTACTTAAATATGGAACTAACCATTCCAATTTTCGCTGTCTCTTATACACATCTCCGAGCCCACGAGACC
+
BBBBBFBABB?ACGGGGGGGGGGHHHHGGHHGHHGHHGGHGHHHHHHEFGGFHHHHHGHHHGHHGHHGHFGGGGHHGGGGGFFHHHHFHHHHHHHGHHHHFHHHFHHGHGHHHHGGGEGFHFHHGHHHHGHHHHHHGCGGGGHGGCGGG?
@M02034:409:000000000-BFKT7:1:2104:8560:25940 1:N:0:31
AAAGTCGAGGTGCCTAAAGTGGCAACCCAGACTTCTTCTTCGGTTGGTGGTGTAGAGCTTCCTGTAGCCGCATGGCGTTCGTACTTAAATATGGAACTAACCATTCCAATTTTCGCTGTCTCTTATACACATCTCCGAGCCCACGAGAC
+
CBCCCFCCCCABGGGGGGGGGGGHGHHGGHHGHHHHHFHB5FDFEGGGFGEFHHHHHHHHHHHHHHHHGGGFGGHHGGGGGGGHHHHHHHHHHHGHGHGHGHHHHGHHGHHHHGGGGGGGHHHHHHHHHHGHHHHGG/BDGGHGGGGGG
@M02034:409:000000000-BFKT7:1:2104:19767:25948 1:N:0:31
AAAGTCGAGGTGCCTAAAGTGGCAACCCAGACTGTTGGTCTGGTACATCTTCCTGTAGCCGCATGGCGTTCGTACTTAAATATGGAACTAACCATTCCAATTTTCGCTGTCTCTTATACACATCTCCGAGCCCACGAGACCTCTCTACAT
+
BABCBFBBBBBCGGGGGGGFGGGHHGHGGHHGHHHHHHGHHHHGHHHHHHHHHHHGHHHHGGGFGHFEFFGGEGHGHHHHHHHHHFGGHGHHHHHHHGHGHHHHHGGGGGHHHHHHHHHGHGGHHHHGCGGGGGGFBCGGFGHHHGHHHF
@M02034:409:000000000-BFKT7:1:2104:15172:25950 1:N:0:31
AAAGTCGAGGTGCCTAAAGTGGCAACCCAGACTAAGTCGAATGTTGGTGGTGTAGAGCTTCCTGTAGCCGCATGGCGTTCGTACTTAAATATGGAACTAACCATTCCAATTTTCGCTGTCTCTTATACACATCTCCGAGCCCACGAGAC
+
BBBBAFAABDABGGGFEGGGGGGHHHHGGHHGHFFG5ABFDGHHHHHEEGEFGHHBGHHGHHHHHGGFFEGEGGHGFEGGGEHHHFFDFFFGHFFBGHFHEGFHHFHGHHHHHHGGGGEEGFGHGGFFGHFHFGGGE<C?CFHGGGGGG
@M02034:409:000000000-BFKT7:1:2104:8332:25957 1:N:0:31
AAAGTCGAGGTGCCTAAAGTGGCAACCCAGTCTCTTGGTGGTGTAGAGCTTCCTGTAGCCG
+
AAAAAFAA1AAAGF1BGGGBFBAEHCG0F011D1AABAB00EFH1AEGFDGD1ABAAFFFA
@M02034:409:000000000-BFKT7:1:2104:12410:25962 1:N:0:31
AAAGTCGAGGTGCCTAAAGTGGCAACCCAGACTAGTAATAAGGTTGGTGGTGTAGAGCTTCCTGTAGCCGCATGGCGTTCGTACTTAAATATGGAACTAACCATTCCAATTTTCGCTGTCTCTTATACACATCTCCGAGCCCACGAGACC
+
A3AAAFBABBA?GGGGFBFGGFGHHHHGGGDGHFBHHHHHDDDGFFGFFGEFEBFGHHFHGHHHHHFHHGGGGGHHGGGGGGHGGHHFFHHHHHHHGFG3BGFHHHHH4FFHHHEGGGGGGGHHGGFGFCFCGHGFG@<CGGHGGGGGGG
@M02034:409:000000000-BFKT7:1:2104:12429:25966 1:N:0:31
AAAGTCGAGGTGCCTAAAGTGGCAACCCAGACTAGTAATAAGGTTGGTGGTGTAGAGCTTCCTGTAGCCGCATGGCGTTCGTACTTAAATATGGAACTAACCATTCCAATTTTCGCTGTCTCTTATACACATCTCCGAGCCCACGAGACC
+
CBCCCFCCCCAAFGGGGGGGGGGHFHHGGHHGHHHGHHHHHHHGHHGEFEAFFFHFHHHHHGHFHHHGHGCGGGHHGGGGGGHHHHHFHHGHHHGHHHHGGHHHHHGHHHHHHFGGGGGHHHHHGHFHFHFHHHFFCBCFGGHGGGGGCF
@M02034:409:000000000-BFKT7:1:2104:7230:25969 1:N:0:31
AAAGTCGAGGTGCCTAAAGTGGCAACCCAGACTAAGAATCAGGTTGGTGGTGTAGAGCTTCCTGTAGCCGCATGGCG
+
BABBBFBBBBABGGGGFGGGGGGFCG42FA22B333A535B33DA2EAFGFAAGHDG53BA3GGD5AAGD00>BG1>
@M02034:409:000000000-BFKT7:1:2104:7251:25974 1:N:0:31
AAAGTCGAGGTGCCTAAAGTGGCAACCCAGACTAAGAATCAGGTTGGTGGTGTAGAGCTTCCTGTAGCCGCATGGCGTTCGTACTTAAATATGGAACTAACCATTCCAATTTTCGCTGTCTCTTATACACATCTCCGAGCCCACGAGA
+
BBBBBFBBBBBBGFGGGFFGGGGGGHHGGHHGHHHCHHHHHHHHHHCAFEEFHHHFHEHHBGHHGHHHHGGGGGHHGGGGGGHHHHGFGHHHHHGFHHHHG0FGHHHHHGHHHHEGG?EFE4FHFHGFFBFHGDFF?//CCGHGG/>D
@M02034:409:000000000-BFKT7:1:2104:12423:25982 1:N:0:31
AAAGTCGAGGTGCCTAAAGTGGCAACCCAGACTAGTAATAAGGTTGGTGGTGTAGAGCTTCCTGTAGCCGCATGGCGTTCGTACTTAAATATGGAACTAACCATTCCAATTTTCGCTGTCTCTTATACACATCTCCGAGCCCACGAGAC
+
AABABFBBBB2AGGGGGGGGGGGGHHHGGHGCGFABGHFFBHFFGHCBFEEFHEHDGEGHHHHGBFF5GEE0EFHGEEFFGFFHEEBFFGGHFD3@FFHFFBDF3DFBFF3GG4E?AF?B4FB44?BFDFH2FFF2A/@DG/?CC/>EF
@M02034:409:000000000-BFKT7:1:2104:12264:25982 1:N:0:31
AAAGTCGAGGTGCCTAAAGTGGCAACCCAGACTAGTGGGCATGTTGGTGGTGTAGAGCTTCCTGTAGCCGCATGGCGTTCGTACTTAAATATGGAACTAACCATTCCAATTTTCGCTGTCTCTTATACACATCTCCGAGCCCACGAGACC
+
AABAAFAAAD>>GGFFFDDFDFFGFDGEFDCFCG3EGF2FGFHGDBFEG?ECEBHDFHFHHBDFGFDFH?0EAEGFFGGGGEGEGHDGFHBFGEFFFFGGFGEGFDDGHFHHHGECG/EGGF4FHHHHB2F2FGFHDC/<CFHEC?C/?C
@M02034:409:000000000-BFKT7:1:2104:7229:25987 1:N:0:31
AAAGTCGAGGTGCCTAAAGTGGCAACCCAGACTAAGAATCAGGTTGGTGGTGTAGAGCTTCCTGTAGCCG
+
BBBBBFBBBDBBGGGGGGGGGCFHHHHGGHHGHHG3BGFFG3BGEHGEFFEGFFHFGGEGFHFD555D3A
@M02034:409:000000000-BFKT7:1:2104:11409:25997 1:N:0:31
AAAGTCGAGGTGCCTAAAGTGGCAACCCAGACTAATAATACGGTTGGTGGTGTAGAGCTTCCTGTAGCCGCATGGCGTTCGTACTTAAATATGGAACTAACCATTCCAATTTTCGCTGTCTCTTATACACATCTCCGAGCCCACGAGACC
+
BBBBBFBBBBBBGGCFA4GGGGGHFHHGGHGGHHHFHHHHHHDFFECAFGGGCGFFHGGHHHHHGFGGHGGGGGHFGGGGGGHHGHHHEHHHH3BB3CGBGHHHHHHFHHGHHEEGGGGFHFFG1GFHGHBFGGFFFB@/CEGF/C?ADF
@M02034:409:000000000-BFKT7:1:2104:11430:26000 1:N:0:31
AAAGTCGAGGTGCCTAAAGTGGCAACCCAGACTAATAATACGGTTGGTGGTGTAGAGCTTCCTGTAGCCGCATGG
+
BBAABFAA3DAAFGGGGGGG5FFFGHHGGHHGGG3F55DFF22G2A221AFFFDG5BDGF5BFDGF55FAE0EEF
@M02034:409:000000000-BFKT7:1:2104:17770:26015 1:N:0:31
AAAGTCGAGGTGCCTAAAGTGGCAACCCAGACTGGTACTAATGTTGGTGGTGTAGAGCTTCCTGTAGCCGCATGGCGTTCGTACTTAAATATGGAACTAACCATTCCAATTTTCGCTGTCTCTTATACACATCTCCGAGCCCACGAGACC
+
BBA3AFAABBBBFGGFFBGGGGGFHHHGFCHEGHHBGGFHHHF5GFHDFDEFCGHHHHFHHFHHGHHHFGGGGGHHGEGGGDHHGG4GGHDFFFGDGF@@FF3GFG4FGHBFHGED//?BGGGHHBDE43GBGDFF//<CCCGF//>?E<
@M02034:409:000000000-BFKT7:1:2104:23744:26023 1:N:0:31
AAAGTCGAGGTGCCTAAAGTGGCAACCCAGACTGTTCAGGGTGTAGAGCTTCCTGTAGCCGCATGGCGTTCGTACTTAAATATGGAACTAACCATTCCAATTTTCGCTGTCTCTTATACATATCTCCGAGCC
+
AAABBF??DDBAGGGFGGGFGFG4EHG?2GGGHHDHFHHGGHGGEGEFBHHHBFGHHHBGEGEEEGGGEEFAE2?GH43F@BFED3@@EGFFHFFGG4EGGGFGHG/AEG3EFHHHHHGH44B4B4?EEC/C
@M02034:409:000000000-BFKT7:1:2104:11418:26023 1:N:0:31
AAAGTCGAGGTGCCTAAAGTGGCAACCCAGACTAATAATAGGGTTGGTGGTGTAGAGC
+
A>>AAFBBB?>ABGGBAGG6DFFHGHHEEEGDGF3FB5BA532B2EA2A1EF13F5F5
@M02034:409:000000000-BFKT7:1:2104:17781:26030 1:N:0:31
AAAGTCGAGGTGCCTAAAGTGGCAACCCAGACTGGTACTAATGTTGGTGGTGTAGAGCTTCCTGTAGCCGCATGGCGTTCGTACTTAAATATGGAACTAACCATTCCAATTTTCGCTGTCTCTTATACACATCTCCGAGCCCACGAGAC
+
CCCCCFABCCABGGGGGGGGGGGHHHHGGGHGHHCGHBFGEGHHHHHEFFGFHGHFGGHHHGHHGHHHGGGGGGHFGGGGGFFHGHHGHHHHHHFGGHHHHFGFHHHGHHHHHHGGGGEHHHHHGHGHHGHHHHHGG?DGFFHGGGGFG
@M02034:409:000000000-BFKT7:1:2104:13611:26050 1:N:0:31
AAAGTCGAGGTGCCTAAAGTGGCAACCCAGACTGTTAATGGTGTAACTCTTCCTGTAGCCGCATGGCGTTCGTACTTAAATATGGAACTAACCATTCCAATTTTCGCTGTCTCTTATACACATCTCCGAGCCCACGAGACCTCTCTACAT
+
BABCBFCCCCBBGGGGGGGGGGGHGHHGGHHGHHHHHGHHHGHHHGHHHHHHHHHHHHHHGGFGGHHGEFGEEGGHHHGHHHHHHGHHHHHHHHHHHHHHGHHHHGGGGGHHFHHHHHHFHHHHHFHGGCGGGHGCFCFDEHHHHGHHHH
@M02034:409:000000000-BFKT7:1:2104:19740:26051 1:N:0:31
AAAGTCGAGGTGCCTAAAGTGGCAACCCAGACTGTTGATCAGGTAGAGCTTCCTGTAGCCGCATGGCGTTCGTACTTAAATATGGAACTAACCATTCCAATTTTCGCTGTCTCTTATACACATCTCCGAGCCCACGAGACCTCTCTACAT
+
BABBAFBBBBBBGGGGGGGFGGGHHDGGGHHGHHHHHHHHHHHHHHHHHHHHHHHHHHHHGEGGGHHGGGGGEGGGHHHHHHHHHFFHHHHHHHHHHHGHHHHHHGGGGGHHHHHHHHHGHFHHHHHGGGGCGHGDCFF?FHHHHHHGHH
@M02034:409:000000000-BFKT7:1:2104:19757:26060 1:N:0:31
AAAGTCGCGGTGCCTAAAGTGGCAACCCAGAC
+
AAAAAFA1>1>>0G11AFGA11FGHCGEF00B
@M02034:409:000000000-BFKT7:1:2104:22450:26063 1:N:0:31
AAAGTCGAGGTGCCTAAAGTGGCAACCCAGACTAGTGGTAATGTAGAGCTTCCTGTAGCCGCATGGCGTTCGTACTTAAATATGGAACTAACCATTCCAATTTTCGCTGTCTCTTATACACATCTCCGAGCCCACGAGACCTCTCTACAT
+
BAABBFBBBBBBGGGGGGGFGFGHHEHDGHGGHHHHHHGHHHHHGHHHHHHHHHHHHHHHEEEEEHGGEFGFEFGHHGFHHGHHHBGHHDGHHHHHHHGGHHHHHGGGGGGHHHHHHHGFHHHHHGGGEEGGGGGGCGDDGHHHGHHGHG
@M02034:409:000000000-BFKT7:1:2104:20004:26068 1:N:0:31
AAAGTCGAGGTGCCTAAAGTGGCAACCCAGACTACTCATCAGGTTGGTGGTGTAGAGCTTCCTGTAGCCGCATGGCGTTCGTACTTAAATATGGAACTAACCATTCCAATTTTCGCTGTCTCTTATACACATCTCCGAGC
+
BBBBBFBBBBBBFGGGGGGGGGGGHHHGGHHGFHB5FDFBEHHGGFEGGGE1GHHGHHHHHHHHHHHGHFGGGGHHGGGGGGHHHHFHHHHHHE3FGHHHHHHGHHGHHGHHHHFFGEFGHFHH4FFFGGFHHHGBB//@
@M02034:409:000000000-BFKT7:1:2104:12211:26068 1:N:0:31
AAAGTCGAGGTGCCTAAAGTGGCAACCCAGACTAATAATAAGGTTGGTGGTGTAGAGCTTCCTGTAGCCGCATGGCGTTCGTACTTAAATATGGAACTAACCATTCCAATTTTCGCTGTCTCTTATACACATCTCCGAGCCCACGAGACC
+
BBBBBFABBBAAFGGGGGGGGGGHHHHGGHHGHHHHHHHHHHHHHHGEFFFFGFGGHHHHHFHGFGHHHFGFGGHHGFGGGGHHHHHGHHHHHHGHHHHHHHHHHHHHHHHHHGGGGGGHHGHHHHGHHFFHHHHGF<DDGGHGGGGGGC
@M02034:409:000000000-BFKT7:1:2104:8497:26074 1:N:0:31
AAAGTCGAGGTGCCTAAAGTGGCAACCCAGACTGGGACTGCGGTTGGTG
+
?AA>AFAAADAAGFGGGBFBF1F0EFHCF0GFF1GFAGFCGA/EE/A/F
@M02034:409:000000000-BFKT7:1:2104:23037:26086 1:N:0:31
AAAGTCGAGGTGCCTAAAGTGGCAACCCAGACTCAGTCTCAGGTTGGTGGTGTAGAGCTTCCTGTAGCCGCATGGCGTTCGT
+
BBCBCFCCCDABGGGGGGFGGGGHGHHGGHH2G33B55FA5BGHH22EF?ECG3G5D5FE5FGF55D531E0EEG10>E11?
@M02034:409:000000000-BFKT7:1:2104:8744:26099 1:N:0:31
AAAGTCGAGGTGCCTAAAGTGGCAACCCAGACTGGTCTTGAGGTTGGTGGTGTAGAGCTTCCTGTAGCCGCATGGCGTTCGTACTTAAATATGGAACTAACCATTCCAATTTTCGCTGTCTCTTATACACATCTCCGAGCCCACGAGAC
+
BCCCBFCCCCBCGGGGGGGFGGGHHHHGGHHGHC2GA5E5GHHHGHGFFGGGHHGGHHHHHHHHGHHHGGGGGGHHGGGGGGHHHHHHHHHHHHGGHHHGHHGGHHHFHGHHHHGGGGGGHHHHGHHHHHGHHHHHGC?GGGHFGGGGG
@M02034:409:000000000-BFKT7:1:2104:8496:26101 1:N:0:31
AAAGTCGAGGTGCCTAAAGTGGCAACCCAGACTGGGACTGCGGTTGGTGGTGTAGAGCTTCCTGTAGCCGCATGGCGTTCGTACTTAAATATGGAACTAACCATTCCAATTTTCGCTGTCTCTTATACACATCTCCGAGCCCACGAGACC
+
BBBBBFAADDAABGGF4BFFGGGGHHHGEHHGCFDHHHHHGGGFGGGEFEEFADG5FFFHF3GFFHHG3EEGGGHEEEFEEEGGGHGBFGEFHFBGFFHFBCFGHHFGHGGHG4EEDGGHHFHFFFEGBFFGGHGF?/C/<CGGD<<EFF
@M02034:409:000000000-BFKT7:1:2104:19901:26108 1:N:0:31
AAAGTCGAGGTGCCTAAAGTGGCAACCCAGACTTCGAAGAGTGTTGGTGGTGTAGAGCTTCCTGTAGCCGCATGGCGTTCGTACTTAAATATGGAACTAACCATTCCAATTTTCGCTGTCTCTTATACACATCTCCGAGCCCACGAGAC
+
BAAABFABBBAAGGGGGGGFGBFBBGHEGHH2GHHGEFFFGGHHHEEEFE1BBGG5FHHHFHHFGHFBGEFGGGHHGGGGGGHHGHGHHHFHHG3FFFHGGHHHHHGHHHHHHFGGGGGFHHGHGGFDGHHHHHGFB/BBFGHGG/CGE
@M02034:409:000000000-BFKT7:1:2104:16443:26111 1:N:0:31
AAAGTCGAGGTGCCTAAAGTGGCAACCCAGACTAAGACGACGGTTGGTGGTGTAGAGCTTCCTGTAGCCGCATGGCGTTCGTACTTAAATATGGAACTAACCATTCCAATTTTCGCTGTCTCTTATACACATCTCCGAGCCCACAAGACC
+
CCCCCFCCCCBBGGGGGGGGGGGFHHHGGHHGHGHGHHGGGGGGGFGEFGGFGFHFHHHHFFHHHFHBFGGGGFHFGEGGGGGFHHGHHHHGHH3BFGHFFEBGHGHGHHHHHFCGGGDGHHHHDHFBHHHEFHHGGCCGGG=FGCGFHB
@M02034:409:000000000-BFKT7:1:2104:23221:26114 1:N:0:31
AAAGTCGAGGTGCCTAAATTGGCAACCCAGACT
+
AAAA>B>AA>>1BGGG113ABCFGGHHGGCAFC
@M02034:409:000000000-BFKT7:1:2104:16684:26123 1:N:0:31
AAAGTCGAGGTGCCTAAAGTGGCAACCCAGACTGGGTTTCAGGTTGGTGGTGTAGAGCTTCCTGTAGCCGCATGGCGTTCGTACTTAAATATGGAACTAACCATTCCAATTTTCGCTGTCT
+
AAAAAF@ADDA?CFGFGGGGCFFHAGGAFHHGGHHHHGGHHHGHGEEAFEEFFGFDBFHHHFGHHHGHHGGEGGHHGEGFEEGHHHF1GGF2F11G@GHEGHEEFHHGHGBGGD@AE?/1>
@M02034:409:000000000-BFKT7:1:2104:23244:26124 1:N:0:31
AAAGTCGAGGTGCCTAAAGTGGCAACCCAGACTCAGAGTTCGGTTGGTGGTGTAGAGCTTCCTGTAGCCGCATGGCGTTCGTACTTAAATATGGAACTAACCATTCCAATTTTCGCTGTCTCTTATACACATCTCCGAGCCCACGAG
+
ABBBBFBBBDBAFGGGGGGFGGGHHHHGGAEFHHHHBFGFFGCGDGGEFGGAABGAGGHHBGH5BGHHFEG0EECFEEEFFEGHHHHGFHHEHHBBGHHHCG?FGHHFFFGHHFEGFEEHGHHEBG3DHFGGHFG2?/B@?EGGG@<
@M02034:409:000000000-BFKT7:1:2104:8689:26125 1:N:0:31
AAAGTCGAGGTGCCTAAAGTGGCAACCCAGATGAAGGGTGGTGTAGAGCTTCCTGTAGCCGCATGGCGTTCGTACTTAAATATGGAACTAACCATTCCAATTTTCGCTGTCTCTTATACACATCTCCGAGCCCACGAGACCTCTCTACAT
+
CBBCBFBBCCBCGGGGGGFGGGGHHHHGGHHHHHHHHGHGGGGHHHHHHHHHHHHHHHHHGGFGFHHGGGGGEFGGHHHHHHHHHGGGHGHHGHHHHHHHHHHHHGGGGGHHHHHHHHHGHGHHHHGGBDGGGGGFBCGGGHHHHHGHHG
@M02034:409:000000000-BFKT7:1:2104:23502:26126 1:N:0:31
AAAGTCGAGGTGCCTAAAGTGGCAACCCAGACTGTTAGGGGGGTAGAGCTTCCTGTAGCCGCATGGCGTTCGTACTTAAATATGGAACTAACCATTCCAATTTTCGCTGTCTCTTATACACATCTCCGAGCCCACGAGACCTCTCTACAT
+
BACBBFCCCBABGGGGGGGFGGGHGHHGGHHGHHHHHHHHGGGGFGHHHHHHHHHGHHHHFGFGDHGD?DFGGFGGHHGGHHHHGD<CGGHHHHHHHHHGHHHHHGGGGGHHHHHHHHHHHGHGHHGGAFAGGEGD?CDDEFGGGFFFFB
@M02034:409:000000000-BFKT7:1:2104:16265:26142 1:N:0:31
AAAGTCGAGGTGCCTAAAGTGGCAACCCAGACTCAGCAGACGGTTGGTGGTGTAGAGCTTCCTGTAGCCGCATGGCGTTCGTACTTAAATATGGAACTAACCATTCCAATTTTCGCTGTCTCTTATACACATCTCCGAGCCCACGAGAC
+
CCCCCFCCDBBCGGGFGGGGGGGHHHHGGHHGHHHFHHHGHGGGGGGEFEGEFDG5GGFGGHHHHGFHFEGCFFFFFEEGGGGHHFG3FGHBGG3FFGHHBG3BGFHFGGDHG?EGGEEGFHGD3B3BDGHGHHHHG<@FGEEGGCCFD
@M02034:409:000000000-BFKT7:1:2104:8685:26142 1:N:0:31
AAAGTCGAGGTGCCTAAAGTGGCAACCCAGATGAAGGGTGGTGTAGAGCTTCCTGTAGCCGCATGGCGTTCGTACTTAAATATGGAACTAACCATTCCAATTTTCGCTGTCTCTTATACACATCTCCGAGCCCACGAGACCTCTCTACAT
+
BBB@BFBABDABGGGGGGFFGGGHHHHGGHGFHGGHGGHFGGGHHHHHHHHHHHHGHHFHEF0EFHHGEGGGGHHHHEHGGHHHHF3FGHGHHHHHHHHHGHHHFGGFGGHHHHHEHHGFGFHHHHHGCF?FEFF?/BEGEFGHHHB11G
@M02034:409:000000000-BFKT7:1:2104:23504:26145 1:N:0:31
AAAGTCGAGGTGCCTAAAGTGGCAACCCAGACTGTTAGGGGGGTAGAGCTTCCTGTAGCCG
+
>>AA>FBABBB>BAGFC4F6BGAGACBE2GHCFFAGB5FHGCEEAFGHEFFHHHHBBF22?
@M02034:409:000000000-BFKT7:1:2104:16693:26146 1:N:0:31
AAAGTCGAGGTGCCTAAAGTGGCAACCCAGACTGGGTTTCAGGTTGGTGGTGTAGAGCTTCCTGTAGCCGCATGGCGTTCGTACTTAAATATGGAACTAACCATTCCAATTTTCGCTGTCTCTTATACACATCTCCGAGCCCACGAGACC
+
BBBBAFBBBB>AGGGGGGGFGGGHFGFEGHHGHHHHGGGHHHHHHHGEGGGFFFHFGFHHHHHFGHHHHGGGGGHHGEGFEEFGHHGFHGFHHHGGHHFHHFEGFFHHFGHHHFFDEEEFDFHHGHGGFHHHFHG??<DCCFCFCCCDDF
@M02034:409:000000000-BFKT7:1:2104:16323:26165 1:N:0:31
AAAGTCGAGGTGCCTAAAGTGGCAACCCAGATGCGGGGTGGTGTAGAGCTTCCTGTAGCCGCATGGCGTTCGTACTTAAATATGGAACTAACCATTCCAATTTTCGCTGTCTCTTATACACATCTCCGAGCCCACGAGACCTCTCTACA
+
ABBBBFBBDBBBGGGGGGGGGGGGHHHGGHHBGBEFGFEFAEFH3GFHBFGB3FFBFGD3?E/EEF?E>EFEF???GB33BBF4B3BBE3E3?BFEG4GHHFHH3<FFGG2FDFHFGD22<<F2F>DDC/@@FEFC-CDDGGH<<GFHH
@M02034:409:000000000-BFKT7:1:2104:17778:26171 1:N:0:31
AAAGTCGAGGTGCCTAAAGTGGCAACCCAGACTCAGAATAATGTTGGTGGTGTAGAG
+
ABBBBFBADBBBFGGGGGGGGGGHHHHGGH2FH33A3BF55DFD5DCE22EA13D55
@M02034:409:000000000-BFKT7:1:2104:22935:26171 1:N:0:31
AAAGTCGAGGTGCCTAAAGTGGCAACCCAG
+
>AA1ADAA?1>>GGGGFG1BBGFHGHHGAG
@M02034:409:000000000-BFKT7:1:2104:17986:26182 1:N:0:31
AAAGTCGAGGTGCCTAAAGTGGCAACCCAGACTGCTCTTTCTGTTGGTGGTGTAGAGCTTCCTGTAGC
+
BBBBBFBBBBABFGGGGGGGGGFHHHFEEGHGHHBB5DFGFGGHH32AFEGCF3D5DA3BEAGBGG55
@M02034:409:000000000-BFKT7:1:2104:14239:26182 1:N:0:31
AAAGTCGAGGTGCCTAAAGTGGCAACCCAGACTAATAATAAGGTTGGTGGTGTAGAGCTTCCTGTAGCCGCATGGCGTTCGTACTTAAATATGGAACTAACCATTCCAATTTTCGCTGTCTCTTATACACATCTCCGAGCCCACGAGACC
+
BCBCAFBCCCBBGGGGFGGGGGGHHHHGGHHGHHHHHHHHGGHFGHGEFGEFFHHGHHHHHHHHHHHGHGGGGGHHGGGGGGHHHHHHHHHHHHHGHHGHHHHHHHGHHHHHHHGGGGGHHFHHHHHHFHFHHHHHGFCFGFHGGGGGGE
@M02034:409:000000000-BFKT7:1:2104:9558:26189 1:N:0:31
AAAGTCGAGGTGCCTAAAGTGGCAACCCAGACTATTGGTGTTGTTGGTGGTGTAGAGCTTCCTGTAGCCGCATGGCGTTCGTACTTAAATATGGAACTAACCATTCCAATTTTCGCTGTCTCTTATACACATCTCCGAGCCCACGAGACC
+
BBBBBFBBBBABGGGGGGGFGGGHHHGGGEHGHHHHHHFFEFHHHHHEFFEFHHHGHHHHFHHHHHHHHGGGGGHHGEGGGFGHGHHFHHFHHHGHHHHGHHHHHHHHHHHHHGGGGGGHHHHHHHHHHGGGHHHHG/CDGFHGGGCGGF
@M02034:409:000000000-BFKT7:1:2104:22943:26190 1:N:0:31
AAAGTCGAGGTGCCTAAAGTGGCAACCCAGTGGGTTGGTGGTGTAAGTCTTCCTGTAGCCGCATGGCGTTCGTACTTAAATATGGAACTAACCATTCCAATTTTCGCTGTCTCTTATACACATCTCCGAGCCCACGAGACCTCTCTACAT
+
BBCCAFAABBBBGGGGGGGGGGGHGGHGGHHHGHEFGGGGGFGHFHHGHHHGGHHGHGHEEEEEGG?EEGGGBBFGHGGHHHHHHBGFGGGFEHGHGGHHGHHHGEGFGGGHHHHHHGHHHHHBGFGDBCCGGHGB@@DDGHHHHHHGHH
@M02034:409:000000000-BFKT7:1:2104:14243:26199 1:N:0:31
AAAGTCGAGGTGCCTAAAGTGGCAACCCAGACTAATAATAAGGTTGGTGGTGTAGAGCTTCCTGTAGCCGCATGGCGTTCGTACTTAAATATGGAACTAACCATTCCAATTTTCGCTGTCTTTTATACACATCTCCGAGCCCACGAG
+
A1>>ABAAD1AA1AD1CEG3GFABBGHGGHEFFFGFB2DFFHHHFHGAA//AGFGFF1GHEFGGH2FBFE??E/FFEEGGGGGHGHHF1FF2FD@1@BG@@FBFGGFBHGFHHFEEFCEGH2BGFDFFF1DFHBFBC/<<>FEEG/@
@M02034:409:000000000-BFKT7:1:2104:17800:26203 1:N:0:31
AAAGTCGAGGTGCCTAAAGTGGCAACCCAGACTTCGAATTCGGTTGGTGGTGTAGAGCTTCCTGTAGCCGCATGGCGTTCGTACTTAAATATGGAACTAACCATTCCAATTTTCGCTGTCTCTTATACACATCTCCGGGCCCACGAGAC
+
CBCCBFCCBCAAGGGGGGGGGGGHHHHGGHGGHG5F2AGDG222BEE1B1EFBFG5GBEHDHHH55FAAEG0EEF1EBEEE??EEGEFGGEBGG33FGHHBC3FHFFB4FGHGD@EF/?F33BF3FFFFFBHHHFBD//></CCC<@DG
@M02034:409:000000000-BFKT7:1:2104:13929:26205 1:N:0:31
AAAGTCGAGGTGCCTAAAGTGGCAACCCAGACTGTTTTGGGTGTAGGTCTTCCTGTAGCCGCATGGCGTTCGTACTTAAATATGGAACTAACCATTCCAATTTTCGCTGTCTCTTATACACATCTCCGAGCCCACGAGACCTCTCTACAT
+
CCCCCFCBCCBBGGGGGGGGGGGHHHHGGHHFHHHHHHHGGGGGGHHFHHHHHHHHHHHGGGFFGHHGGGGGGFGHHHHHHHHHHFEHGGHGHHHHHFGHHHHHHGGGGGHHHHHHHHHFHHGFHHHG/CFGGHGGDGGGEHEFFHHHHH
@M02034:409:000000000-BFKT7:1:2104:10746:26225 1:N:0:31
AAAGTCGAGGTGCCTAAAGTGGCAACCCAGACTAAGTCGTCTGTTGGTGGTGTAGAGCTTCCTGTAGCCGCATGGCGTTCGTACTTAAATATGAAACTAACCATTCCAATTTTCGCTGTCTCTTATACACATCTCCGAGCCCACGTGAC
+
AAAAAFBBBDAAAGGGGGGEGGFFFHHGGHHGHHFG5FE2AFFF5ABEE1EFCDG5A5FC5FHFBFGHDEEEEEE1EEEE?12FFGH3FDHED443@BGG303B34B44FGGHFEEF/?FDGGGBFGHFHGCHHFFA/B/>FCF<//?F
@M02034:409:000000000-BFKT7:1:2104:12773:26227 1:N:0:31
AAAGTCGAGGTGCCTAAAGTGGCAACCCAGACTCCG
+
BBBBBFABBBAAGGGGGGGGGFGFHHHGGHHGHGBE
@M02034:409:000000000-BFKT7:1:2104:22622:26239 1:N:0:31
AAAGTCGAGGTGCCTAAAGTGGCAACCCAGACTCCGGGTGGTGTAAGTCTTCCTGTAGCCGCATGGCGTTCGTACTTAAATATGGAACTAACCATTCCAATTTTCGCTGTCTCTTATACACATCTCCGAGCCCACGAGACCTCTCTAC
+
BBAABFBBBBBBGGGGFFGGGCGFFHHGGGEGHHHGGGAEEEEG3FGG5AFB5EGG5GB3AA0BEFFE1>FEE21FGEDGD4BDG3BBB3BFGHFDHBGHFBFG4/FEGGGHDGG?GFB422B?B?FD?</>FCFBA?AEGHHBFGHH
@M02034:409:000000000-BFKT7:1:2104:10755:26242 1:N:0:31
AAAGTCGAGGTGCCTAAAGTGGCAACCCAGACTAAGTCGTCTGTTGGTGGTGTAGAGCTTCCTGTAGCCGCATGGCGTTCGTACTTAAATATGGAACTAACCATTCCAATTTTCGCTGTCTCTTATACACATCTCCGAGCCCACGAGACC
+
CCCCCFCCCCBCGGGGGGGGGGGHHHHGGHHGHHHHHHFFFHGHHHHFGGEFHHHHHHHHHHHHHHHHHGGGGGHHGGGGGGHHHHHGHHHHHHGHHHHHHHHHHHGHHHHHHFGGGGGHHHHHGHFHHFGHHHHHGCFGGFHGGGGGGG
@M02034:409:000000000-BFKT7:1:2104:16384:26249 1:N:0:31
AAAGTCGAGGTGCCTAAAGTGGCAACCCAGTGTGTTGTTGGTGTAGAGCTTTCTGTAGCCGCATGGCGTTCGTACTTAAAT
+
BBBBBFBBBDA4FGGFEDGG5AFGBFAE22FFH5GH2BFH2AF2ABGH5EF55DFFF553AE01BFFA1>FEE21?4@@3B
@M02034:409:000000000-BFKT7:1:2104:8322:26250 1:N:0:31
AAAGTCGAGGTGCCTAAAGTGGCAACCCAGACTTCGCCTGCTGTTGGTGGTGTAGAGCTTCCTGTAGCCGCATGGCGTTCGTACTTAAATATGGAACTAACCATTCCAATTTTCGCTGTCTCTTATACACATCTCCGAGCCCACGAGA
+
AAAAAFBABBABGGGGGDGGGFGHFHHGFHHGHHFA22EHHGHHGGGFAEEEF3G5A53A5BGGGB5DAEG@EEE1EE@AEF2FGDHFFHHEFB33F@GH303BB4F4GGEHD4<EEA?B44B33BFBGCG2FGHFD/CCDFFF?DGG
@M02034:409:000000000-BFKT7:1:2104:17705:26259 1:N:0:31
AAAGTCGAGGTGCCTAAAGTGGCAACCCAGACTGATGGTGGTACTGAGCTTCCTGTAGCCGCATGGCGTTCGTACTTAAATATGGAACTAACCATTCCAATTTTCGCTGTCTCTTATACACATCTCCGAGCCCACGAGACCTCTCTACAT
+
BB@BBFABBBBBGGGGGGGGGGGHHHHGGHHGHH3DB33BEFH5FGEGHHHGGGHFHHFBEFAF1GFEAEFGGFEFHGF3GBGDF3FGGBGHGFHHHDHHHHHHFFGGGGFHFHHEGFFDFFBBGBFGC@/<FAFG>C?FGHE10?FFFG
@M02034:409:000000000-BFKT7:1:2104:15945:26259 1:N:0:31
AAAGTCGAGGTGCCTAAAGTGGCAACCCAGACTAATAATACTGTTGGTGGTGTAGAGCTTCCTGTAGCCGCATGG
+
BBBBBFBBBBBBGGGGGGGGGGGHHHHGDGHGH3AF5AFGG5DGGHA2B2BAA3F5D5AFAFG5B55AE1E0EEG
@M02034:409:000000000-BFKT7:1:2104:9502:26269 1:N:0:31
AAAGTCGAGGTGCCTAAAGTGGCAACCCAGAGTGTTGGTGGTGTAGTGCTTCCTGTAGCCGCATGGCGTTCGTACTTAAATATGGAACTAACCATTCCAATTTTCGCTGTCTCTTATACACATCTCCGAGCCCACGAGACCTCTCTACAT
+
CCCCCFBBBCCCGGGGGFGGGGGHHHHGGGHHFGHHHHGGGGGHHHHHHHHHHHHHHHHHGGGFGHFG>EGGGGGHHHHHHHHHHFGHHHGHHHHHHHHHHHHHHGGGGGHHHHHGHGHHHFHEHHHGGGGGGGGGFGGGGFHHHHGHHH
@M02034:409:000000000-BFKT7:1:2104:12079:26270 1:N:0:31
AAAGTCGAGGTGCCTAAAGTGGCAACCCAGGTTGTTGGTGGTAAGGAGCTTCCTGTAGCCGCATGGCG
+
BBABADABBBBBGGGGGGFFGGGHHHHGGHC3FG2G2GAEAABBBGACFAGF3BFA5A53AE01AB1>
@M02034:409:000000000-BFKT7:1:2104:11055:26271 1:N:0:31
AAAGTCGAGGTGCCTAAAGTGGCAACCCAGACTCCGAAGGTGGTTGGTGGTGTAGAGCTTCCTGTAGCCGCATGGCGTTCGTACTTAAATATGGAACTAACCATTCCAATTTTCGCTGTCTCTTATACACATCTCCGAGCCCACGAGACC
+
BBBBBFBBBBABGGGGGGGGFFFHHHHGGHHGHHHG2EEGFFGGGGFEFFGGHFGDGFFHHGHHHHFHHAF@EEGFE>EFGEEHHHHHHGGHHH3EGHHHGFFGHHF4?F?HF?<FGE?FGFHFBFBHGHF2FHHE//<@FEHFGCGGGA
@M02034:409:000000000-BFKT7:1:2104:9882:26275 1:N:0:31
AAAGTCGAGGTGCCTAAAGTGGCAACCCAGACTCATAAT
+
AAAAA3>ADD>ACBFGGFGFGACCCGHGAA0FHHCG1GA
@M02034:409:000000000-BFKT7:1:2104:15950:26279 1:N:0:31
AAAGTCGAGGTGCCTAAAGTGGCAACCCAGACTAATAATACGGTTGGTGGTGTAGAGCTTCCTGTAGCCGCATGGCGTTCGTACTTAAATATGGAACTAACCATTCCAATTTTCGCTGTCTCTTATACACATCTCCGAGCCCACGAGACC
+
A3ABBFBBDBABFGGGGGGGGGGGHHHG2FCFHHHHHHHFHGEHGFGEGGEFGFHGHFHGHHHHGHGHHGGEFEHHGGGGGECHHHGFHHGHHHGBGHGGHHHGHHHGBGGHHGGGGGFFHHHH3FGHFHFGHFHFG/<BGGHGGFGGGE
@M02034:409:000000000-BFKT7:1:2104:10649:26280 1:N:0:31
AAAGTCGAGGTGCCTAAAGTGGCAACCCAGTGGAAGGGTGGTGTAGAGCTTCCTGTAGCCGCATGGCGTTCGTACTTAAATATGGAACTAACCATTCCAATTTTCGCTGTCTCTTATACACATCTCCGAGCCCACGAGACCTCTCTACAT
+
BBBBBFCCCCBBGGGGGGGGGGGGHHHGGHHHHHHHGGFFGGGHGHHHHHHHGHHHHHGHEEEGGHGGEGGFEGHHHHHHHHHHHFHHHHHHHFHHHHHHHHHHHGGGGGHHHHHFHHHGHHHHHHHGFFCGGEGFGGGFGHFHHHHGHF
@M02034:409:000000000-BFKT7:1:2104:15930:26281 1:N:0:31
AAAGTCGAGGTGCCTAAAGTGGCAACCCAGACTAATAATACGGTTGGTGGTGTAGAGCTTCCTGTAGCCGCATGGCGTTCGTACTTAAATATGGAACTAACCATTCCAATTTTCGCTGTCTCTTATACACATCTCCGAGC
+
A?AA>DA3>DA4FGGGFGDAFGGHGGHGGHHGGHFEGGGGFEG2FEEEFEEFEDG5AAGHGHFHGFDF3EGEGGHHEEGGGGGHGGB33BFGGFFEGGGHHGEFHGGB4BFHHHGGFGEEDBFGFHHFHCHHHBFDD//>
@M02034:409:000000000-BFKT7:1:2104:12627:26291 1:N:0:31
AAAGTCGAGGTGCCTAAAGTGGCAACCCAGACTTTTCCGTCGGTTGGTGGTGTAGAGCTTCCTGTAGCCGCATGGCGTTCGTACTTAAATATGGAACTAACCATTCCAATTTTCGCTGTCTCTTATACACATCTCCGAGCCCACGAGACC
+
CCCCCFCCCCCCGGGGGGGGGGGHHHHGGHHGHHHHHGFGHGGGGGGEGGGGHHHHHHHHHHHHHGHHHGGEGGHHGGGGGGHHHHGHHHGHHHHHHHHHHHHHHHHHHHHHHHGGGGGGHHHHGHHHHHHHHHGFDBGCCGHGGCGGGG
@M02034:409:000000000-BFKT7:1:2104:13752:26295 1:N:0:31
AAAGTCGAGGTGCCTAAAGTGGCAACCCAGACTGTTGGTGGTGTACCTCTTCCTGTAGCCGCATGGCGTTCGTACTTAAATATGGAACTAACCATTCCAATTTTCGCTGTCTCTTATACACATCTCCGAGCCCACGAGACCTCTCTACAT
+
CCCCCFCCCCCCGGGGGGGGGGGHHHHGGHHGHCDFGHGGGGAA3A5BFGHHHHHHHHHHGGGGGHHGGGGGGGHGHHHHHHHHHHHHHHHHHHHHHHGHHHHHHGGGGGHHHHHHHHHHHHHHHGHGGGGGGHGGDGFG/?1DBDG1?F
@M02034:409:000000000-BFKT7:1:2104:23809:26299 1:N:0:31
AAAGTCGAGGTGCCTAAAGTGGCAACCCAGTCGGTTGGTGGTGTAAATCTTCCTGTAGCCGCATGGCGTTCGTACTTAAATATGGAACTAACCATTCCAATTTTCGCTGTCTCTTATACACATCTCCGAGCCCACGAGACCTCTCTACAT
+
3>AAAD?>AAAAGGGGCFEFBDFGFHHGGAEG?EGGGGG2EFC135FBGFGHHHHHHHFHAEEDEHBE1EFGEHHFGGFGHBEGHBBFFEGFGHGFBFFFBGHHHGFGFEFHBDD?GH?FGEG2GBDAC@@CFGFFBA?DEFCFGG11??
@M02034:409:000000000-BFKT7:1:2104:7081:26305 1:N:0:31
AAAGTCGAGGTGCCTAAAGTGGCAACCCAGACTATTATTTCTGGTGTAGAGCTTCCTGTAGCCGCATGGCGTTCGTACTTAAATATGGAACTAACCATTCCAATTTTCGCTGTCTCTTATACACATCTCCGAGCCCACGAGACCTCTCT
+
BBBBBFAABAAAGGGGGGGGGGGHHHGFGGAFBGHHHFHFHHHHGFHFHHHHHHHFHHGHHHHFEEEGHHFEFFGGGHAGGFFGGHFFGHF3FGFGFGHHHHHHHHDGEEFGFFHHHFHGHFHFFFHGFHGEGGGGGFGCGGGFFFFFH
@M02034:409:000000000-BFKT7:1:2104:9114:26319 1:N:0:31
AAAGTCGAGGTGCCTAAAGTGGCAACCCAGCAGAAGGGTGGTGTAGAGCTTCCTGTAGCCGCATGGCGTTCGTACTTAAATATGGAACTAACCATTCCAATTTTCGCTGTCTCTTATACACATCTCCGAGCCCACGAGAC
+
CCCCCFCBCCAAGGGGGGGGGGGGHHHGGH22AFHGHGH2E2FHHHHHHHHHHHHHHHHHGGEFGHHGGGGGGHGHHHHHHHHGHGHHHHHHHHHHHHHHHHHHHGGGGGHHHHHHHFHGHHHHHHGGGGGGGHGGCGGG
@M02034:409:000000000-BFKT7:1:2104:7089:26321 1:N:0:31
AAAGTCGAGGTGCCTAAAGTGGCAACCCAGACTATTATTTCTGGTGTAGAGCTTCCTGTAGCCGCATGGCGTTCGTACTTAAATATGGAACTAACCATTCCAATTTTCGCTGTCTCTTATACACATCTCCGAGCCCACGAGAACTCTCT
+
ABAAAFBBBB2AAB5GGGGAEEFHCHHGCHHGHGHHHGHHHHHHHHHHFHFFHHHHGHFFGHGFAEEEHCEEECEEFHHHGFFGHHHHHGCCFFGFGHHHHHFHHHH4EAEFGGHHHEGHHHFHFGGFHBE<BCCEGE/<B?/@FGHHF
@M02034:409:000000000-BFKT7:1:2104:10181:26323 1:N:0:31
AAAGTCGAGGTGCCTAAAGTGGCAACCCAGACTCAGAAGGTGGTTGGGGGTGTAGAGCTTCCTGTAGCCGCGTGGTG
+
CCCCBFBCCCCCGGGGGGGGGGGHHHHGGHG233B335B23ABECEG000EAA3F555@@5BD5B5@53?E/EE>1?
@M02034:409:000000000-BFKT7:1:2104:16815:26327 1:N:0:31
AAAGTCGAGGTGCCTAAAGTGGCAACCCAGACTGTTGGTTGTGTAAGGCTTCCTGTAGCCGCATGGCGTTCGTACTTAAATATGGAACTAACCATTCCAATTTTCGCTGTCTCTTATACACATCTCCGAGCCCACGAGACCTCTCTACAT
+
BBBBBFBBBBAAGGGFC4FFGGGHHHHGGHHGHHHHHHFHGFGHHHHGHHHHHHHHGHHHEEEGGHHGFGGGFBFGHHHEGBGHHFFGHHHHHHGHGGHHHHHHGGGGGGHHHHHHHHHFHGHFHHBD@DCGGHGD<CDEGGHHFBGHHH
@M02034:409:000000000-BFKT7:1:2104:8369:26338 1:N:0:31
AAAGTCGAGGTGCCTAAAGTGGCAACCCAGACTGTTAATGGTGTAATTCTTCCTGTAGCCGCATGGCGTTCGTACTTAAATATGGAACTAACCATTCCAATTTTCGCTGTCTCTTATACACATCTCCGAGCCCACGGGACCTCTCTACAT
+
A?>AAFAADBBBGCGGGFGDFGDFHHHGGGHGHHHGF5BGGEHHEBDG5AGGHFGGFGGFEEEEGHAEEEGFFEEGHGFFGFHHH3BBFFFHGHHHHHHFFGGHFEDEGG3FGHHGHGB4B3B3BF3/<E?/FAFC/<?CGF2FG1FHHH
@M02034:409:000000000-BFKT7:1:2104:8350:26347 1:N:0:31
AAAGTCGAGGTGCCTAAAGTGGCAACCCAGACTAATACGAAGGTTGGTGGTGTAGAGCTTCCTGTAGCCGCATGGCGTTCGTACTTAAATATGGAACTAACCATTCCAATTTTCGCTGTCTCTTATACACATCTCCGAGCCCACGAGAC
+
BBBBBFBBDDABGGGGGGGGGGGHHHHGGHHGHHH5A5A22AAFDF2EE1EFF3FAFB3F5FFF5AF53AE?EDF1/B@FE12F1FGFFFHGHF3@EFHF303FB?G4GFGGHF@GE??FBFFF3BFHHGBCCGH2D<@@FECFFC@?A
@M02034:409:000000000-BFKT7:1:2104:7823:26347 1:N:0:31
AAAGTCGAGGTGCCTAAAGTGGCAACCCAGACTGTTGGTAAGGGTGAGCTTCCTGTAGCCGCATGGCGTTCGTACTTAAATATGGAACTAACCATTCCAATTTTCGCTGTCTCTTATACACATCTCCGAGCCCACGAGACCTCTCTACAT
+
CCCCCFBCCCBBGGGGGGGGGGGHHHHGGHHGHHHHHHGHHHGHHGHHHHHHHHHHHHHHGEEGGHHGEFGFEGHHHGHHHGHHH@GHFHGGHHGHHHGGHHHHHGGGGGGHHHHHHHHHHHHGGFHG?DCGGHGD@DGGFHHHHHEBFF
@M02034:409:000000000-BFKT7:1:2104:15793:26356 1:N:0:31
AAAGTCGAGGTGCCTAAAGTGGCAACCCAGACTTCTGGTGGTAAGGAGCTTCCTGTAGCCGCATGGCGTTCGTACTTAAATATGGAACTAACCATTCCAATTTTCGCTGTCTCTTATACACATCTCCGAGCCCACGAGACCTCTCTACAT
+
AA?AAF1ADD11AFFCGF1B1EFFBAFEEHHGHF1AGFB0AABFF1FFHEBGFHHHHGFDFE/AEAF?E>FE/B/BDHFFGGH2F1@@G1BFE1F1BF22BFEHHGEEE/G22FF1FGHF1B<FGFFG/</<FEAC?>C/FHFFBF<?FF
@M02034:409:000000000-BFKT7:1:2104:11319:26368 1:N:0:31
AAAGTCGAGGTGCCTAAAGTGGCAACCCAGACTGGGGAGGGTGTTGGTGGTGTAGAGCTTCCTGTAGCCGCATGGCGTTCGTACTTAAATATGGAACTAACCATTCCAATTTTCGCTGTCTCTTATACACATCTCCGAGCCCACGAGAC
+
CCCCCFBABCCCGGGGGGGGGGGHHHGGGHHGHG2G22A2A2BEFFHEFGGFHGHGGFGHFHHHHHHHHGGEFGHHGGGGFFFHHHHGHFHHHHHHHHFGHHFHHHHHHGHHHHGGGGGBGHHHGFHHHCGHHGHFDDGGGGGGFGGGG
@M02034:409:000000000-BFKT7:1:2104:12830:26372 1:N:0:31
AAAGTCGAGGTGCCTAAAGTGGCAACCCAGGATGTTGGTAAGGTAGAGCTTCCTGTAGCCGCATGGCGTTCGTACTTAAATATGGAACTAACCATTCCAATTTTCGCTGTCTCTTATACACATCTCCGAGCCCACGAGACCTCTCTACAT
+
BABBAFABBBBBGGGGFGGGGGGHHHHGGHGFHHHHHHGHHHHHHHHHHHHHHHHHHHGHEEEFGHHGFGGGGGFGHHHHHHHHHGHHHHFHHHGHHHHHHHHHHGGGGGHHHHHGHHHGHGHFHFEFEGGGGGGDFGGGGHHHFHGFHG
@M02034:409:000000000-BFKT7:1:2104:18996:26373 1:N:0:31
AAAGTCGAGGTGCCTAAAGTGGCAACCCAGACTCCTTCTGGTGTAGAGCTTCCTGTAGCCGCATGGCGTTCGTACTTAAATATGGAACTAACCATTCCAATTTTCGCTGTCTCTTATACACATCTCCGAGCCCACGAGACCTCTCTACAT
+
BBBBBFAAADBBGGGCGGGGGGGHHHHGGHGGHHHHHHHHGHHHHHHHHGHHHHHHHHHHGGEFGHHGGGGGFEGGHHDGHFHHHBHFHHHHHHHHHHHHHHHHHGFGGGHHHHHGHHHHHFHHHHFEGCCBEHGG?/EGFGHHHHHHHF
@M02034:409:000000000-BFKT7:1:2104:11238:26385 1:N:0:31
AAAGTCGAGGTGCCTAAAGTGGCAACCCAGACTCAGAATAAGGTTGGTGGTGTAGAGCTTCCTGTAGCCGCATGGCGTTCGTACTTAAATACGGAACTAACCATTCCAATTTTCGCTGTCTCTTATACACATCTCCGAGCCCACGAGACC
+
BBBBBFBBBBBBGGGGGGGGGGGHHHHGGHHGHHHHHGGHGHHFGHEEFFEFHHHGHHHHGHHHHHHHHGGFGGGHGGGGGGHHHHHHHHHHHGGGGHHHHHGGHGGHHHHHHHGGGGGHHHHHHHFHFFBGGHHHE/CDGGHGGCFGGC
@M02034:409:000000000-BFKT7:1:2104:8961:26393 1:N:0:31
AAAGTCGAGGTGCCTAAAGTGGCAACCCAGACTGGGGTGGGGGTTGGTGGTGTAGAGCTTCCTGTAGCCGCATGGCGTTCGTACTTAAATATGGAACTAACCATTCCAATTTTCGCTGTCTCTTATACACATCTCCGAGCCCACGAGACC
+
BABBBFBABBAAGGGGGCGGGGGHHHHGGHHGHHHHGEEEGGGEGGGEFE?FFFGFGDGHGHHFGGGGGEEGGGHHGEGGGGGHGHGHFHHHHHFHHHHHHFHHHHHFHGHHHFFDGGGGHHHHGHGFFHHHHHHFE-CCGGHGCGGGG<
@M02034:409:000000000-BFKT7:1:2104:23997:26402 1:N:0:31
AAAGTCGAGGTGCCTAAAGTGGCAACCCAGACTAATGGTATGGTAGAGCTTCCTGTAGCCGCATGGCGTTCGTACTTAAATATGGAACTAACCATTCCAATTTTCGCTGTCTCTTATACACATCTCCGAGCCCACGAGACCTCTCTACAT
+
AAAAA3>>AD>>1CGGFFGBFD0BFHF?AGF0F1FGHF1DEFFGHHHF1AABAGFHHHFBECEAEGFFEEFEE0/?@FHFGFHHHGDGHEFGGFG1F2FB1GHFF@//>?BE2FHGHHD21BBFFGGE/E?CFGGCCCG?FFCB011D1?
@M02034:409:000000000-BFKT7:1:2104:12798:26403 1:N:0:31
AAAGTCGAGGTGCCTAAAGTGGCAACCCAGTTGATGGGTGGTGTAGAGCTTCCTGTAGCCGCATGGCGTTCGTACTTAAATATGGAACTAACCATTCCAATTTTCGCTGTCTCTTATACACATCTCCGAGCCCACGAGACCTCTCTACA
+
3AABAFBAADABGGFFGFFGCGFFFHHGGHBGFGGGHGHGGDFHEHFHHHFHHHHGFFGFEGCEGGHGGGGGGGFHHHGHH44FHGFBFF3GFHHGFHHFFHGGHGCEGGHHFGHBGFHFFFHFHHFGCGFFGEFG?CFDFGHBGFFHB
@M02034:409:000000000-BFKT7:1:2104:17721:26409 1:N:0:31
AAAGTCGAGGTGCCTAAAGTGGCAACCCAGGTGGTTGGTGGTGTAAGGCTTCCTGTAGCCGCATGGCGTTCGTACTTAAATATGGAACTAACCATTCCAATTTTCGCTGTTCTTATACACATCTCCGAGCCCACGAGACCTCTCTACATC
+
BBBBBFBBBBAAGGGGFGGGGGGHHHHGGHGFFFGDGGGGGFGHGHHGGHHHHHHHHHHHF?AEEHHGEGGEEBGFHFFHHHHHHFFFHGHHHHHHHHHHHHHHHGGGGGHGHHBGDHHFHFFHFHFGC@CGHGG?C?GGHGGFHGFFG?
@M02034:409:000000000-BFKT7:1:2104:12789:26420 1:N:0:31
AAAGTCGAGGTGCCTAAAGTGGCAACCCAGTTGATGGGTGGTGTAGAGCTTCCTGTAGCCGCATGGCGTTCGTACTTAAATATGGAACTAACCATTCCAATTTTCGCTGTCTCTTATACACATCTCCGAGCCCACGAGACCTCTCTACAT
+
BCBCBFCCCCCCGGGGGGGGGGGHHGHGGHHHHHHHHHGFGGGHHHHHHHHHHHHHHHHHGGGGGHHGEGFEECGGHHHHHHHHH3FGHHHHHGFHHGHHHFHHGGGGGGHHHHHHHHHFHGHHHHHGGGGGGHGG?DGGGHHHGHHHHH
@M02034:409:000000000-BFKT7:1:2104:21805:26421 1:N:0:31
AAAGTCGAGGTGCCTAAAGTGGCAACCCAGACTGTTGGTGGTACGACGCTTCCTGTAGCCGCATGGCGTTCGTACTTAAATATGGAACTAACCATTCCAATTTTCGCTGTCTCTTATACACATCTCCGAGCCCACGAGACCTCTCTACAT
+
BBBBBFBBBBABGGGGGGGGGGGHHHHGGHHGHHHHHHGGGGHHGGGGGGGGHHHHHHFGEEEEGHHGFGGGG2FGHHHHHHHHHFHHHGHHHHHHHFHHHHHHHGGGGGHHGHHFHHFFHHHHHHGGGGGGGHGGCFGEGHGHHHHHHG
@M02034:409:000000000-BFKT7:1:2104:13207:26427 1:N:0:31
AAAGTCGAGGTGCCTAAAGTGGCAACCCAGACTATGCTTGGTGTAGAGCTTCCTGTAGCCGCATGGCGTTCGTACTTAAATATGGAACTAACCATTCCAATTTTCGCTGTCTCTTATACACATCTCCGAGCCCACGAGACCTCTCTACAT
+
CCCCCFCCCCBCGGGGGGGGGGGHHHGGGHHGHHHHHGHHFGFHFHHHFHHDGHGGFHF3BE0EDFBEEGGGG2?GHFD3FFGBD3FFHFHFAFGGHFHGFFGH4EFGGGGHFGH4FF4?B3BBF3BA>BF?FCF?/CFGGF2DCGGHFH
@M02034:409:000000000-BFKT7:1:2104:18599:26427 1:N:0:31
AAAGTCGAGGTGCCTAAAGTGGCAACCCAGACTTCTCCTCAGGTTGGTGGTGTAGAGCTTCCTGTAGCCGCATGGCGTTCGTACTTAAATATGGAACTAACCATTCCAATTTTCGCTGTCTCTTATACACATCTCCGAGCCCACGAGACC
+
AABA3DAABCABGGGGGGGGGGGHHHHGGHHGHHHHHHGGAGHGHHGEFGGGFGGFGHHGHHHHHHHHFEGGGGHHFGGGGGHHHHHHHHHHHGEHGHHFHHGHHHGHHHHHHGGGGGGHHHHHGHFHFHGHHHFHDBFGGGGEDGGGGG
@M02034:409:000000000-BFKT7:1:2104:10093:26430 1:N:0:31
AAAGTCGAGGTGCCTAAAGTGGCAACCCAGACTATGCAGAATGTTGGTGGTGTAGAGCTTCCTGTAGCCGCATGGCGTTCGTACTTAAATATGGAACTAACCATTCCAATTTTCGCTGTCTCTTATACACATCTCCGAGCCCACGAGAC
+
BBBBBFBBDBABGGGGGGG6EFGHHHHGGHHGHFHHBBGHHHCEFFEBFDEFC3F5G5AFEFGFBADDGEE0EEH1E?EFEE2FGHHFFFFBGG3BGFHHGE3FFGG4BFFH44>EEA/3?BFD4?B4DBDCGGH2?/BD<FFFBBCDA
@M02034:409:000000000-BFKT7:1:2104:17867:26450 1:N:0:31
AAAGTCGAGGTGCCTAAAGTGGCAACCCAGCCTGTTCCTGGTGTAGAGCTTCCTGTAGCCGCATGGCGTTCGTACTTAAATATGGAACTAACCATTCCAATTTTCGCTGTCTCTTATACACATCTCCGAGCCCACGAGACCTCTCTACAT
+
BBBBBFBA@DAAGGGDGGGGGGGHHHHGGHHGHHHHHHHHHHHHGEHGHHHHHHHHHHHHGGGGGHHGEGGGGBGFHGHHHGHHHFFHGHHHHHGHHHHHGHHHHGGGGGGHHHHBHFF?GDFHHGDEEFCCFGGGCCGFFHHHFHFHHF
@M02034:409:000000000-BFKT7:1:2104:20785:26460 1:N:0:31
AAAGTCGAGGTGCCTAAAGTGGCAACCCAGACTTCGGCGACTGTTGGTGGTGTAGAGCTTCCTGTAGCCGCATGGCGTTCGTACTTAAATATGGAACTAACCATTCCAATTTTCGCTGTCTCTTATACACATCTCCGAGCTCACGCGA
+
CCCCBDAADBCCGGGGGGGGGGGHHHHGGHHGHHGFGGG20AEFD3AEAEF1A3F5DD335FGGGF553BE/EEC1EEEG1?2??EG33BGF?D33BFBG303B34B44F?GG?<?EA/BFFF32F2FFCD2FGF<C/@C/1?DC0>@
@M02034:409:000000000-BFKT7:1:2104:12510:26464 1:N:0:31
AAAGTCGAGGTGCCTAAAGTGGCAACCCAGACTGCGGGGGGGGTTGGTGGTGTAGAGCTTCCTGTAGCCGCATGGCGTTCGTACTTAAATATGGAACTAACCATTCCAATTTTCGCTGTCTCTTATACACATCTCCGAGCCCACGAGACC
+
B?AAAFBBD?AAGGGGGGGDGGFGHHCGEHHGHHHDGGGGGGBB@B?DEFDEEFFFFFFFFFFFFFFFFFBBFFFFBFBFFF.AEFBBBB/BFFFFFEFFFEFFFFFFFFFFF/;?D?DFF9FFBFBB/;/FBFFF?-->BE?F-@=DF?
@M02034:409:000000000-BFKT7:1:2104:17877:26467 1:N:0:31
AAAGTCGAGGTGCCTAAAGTGGCAACCCAGCCTGTTCCTGGTGTAGAGCTTCCTGTAGCCGCATGGCGTTCGTACTTAAATATGGAACTAACCATTCCAATTTTCGCTGTCTCTTATACACATCTCCGAGCCCACGAGACCTCTCTACAT
+
ABBABFBBBBBBGGGGGGGFEGGHFHHGGHHGHGGHHHGHHHHHGHFHHHHHHHHHHHHHFEEFFHGEEGEEE2BFGGDGHGHHH3EEHFHBFHFHFGHGGHFHGFFEGGDFHHHGHEGFHFHFHGHEECGGAGFD/BDA<G2FGBGHGG
@M02034:409:000000000-BFKT7:1:2104:18448:26470 1:N:0:31
AAAGTCGAGGTGCCTAAAGTGGCAACCCAGACTCTGGGTATGGTAGAGCTTCCTGTAGCCGCATGGCGTTCGTGCTTAAATATGGTACTAACCATTCCAATTTTCGCTGTCTCTTATACACATCTCCGAGCCCACGGGACCTCTCTACAT
+
AABCAFCCCCCCGGGGGGGGGGGHHHHGGHGGHHHHGFHHBFGGBHDGBFG5AFFBDE53AE0EEC1EA0?EE11FGF334BGDB4BFF4GB1BGFH4GHHHHHDEEEEFBH??E4FB4D33B3F3FEF?C/F/FD/><DGHB1<FGFGH
@M02034:409:000000000-BFKT7:1:2104:10303:26476 1:N:0:31
AAAGTCGAGGTGCCTAAAGTGGCAACCCAGACTGTTGATGGTGTACAGCTTCCTGTAGCCGCATGGCGTTCGTACTTAAATATGGAACTAACCATTCCAATTTTCGCTGTCTCTTATACACATCTCCGAGCCCACGAGACCTCTCTACAT
+
BABABFAADDAAGGGGGGGBGFDFFHHEGHGGHHHHHHFHGFFGHHHHGHHGHHHHFGHFEF0AEHHGEGGEFBFGHGHHHGHHH3FGHHFHHHHHHFEGGHHHGGGGGGHHFHHHHGHFHHHHFHHGEECCGGGB?DGGEHHHHGHGHG
@M02034:409:000000000-BFKT7:1:2104:7338:26490 1:N:0:31
AAATTCTCTTTTCCTCCCTTTTCAACCCATTCTTTTGGTAATGTATATCTTCCTTTATCCGCATGTCTTTCTTACTTAAATATTTAACTAACCATTCCAATTTTCGCTGTCTCTTATACACATCTCCGAGCCCACTAT
+
AAA1ADBBDDDFBFGGCFBFA1DAGHGFEAFGFEGGGGGGHHHHH2FGGHHHHHDGGDGHEFEEGDHFGFHDGFHFGFGHHBFFHGHGHHHFGHHHHFHEHHHHFGCEGCFHHHHFGGGEHHFHHHBE/>/>FHG00>
@M02034:409:000000000-BFKT7:1:2104:9705:26496 1:N:0:31
AAAGTCGAGGTGCCTAAAGTGGCAACCCAGCCTTCTGGTGGTGTAGAGCTTCCTGTAGCCGCATGGCGTTCGTACTTAAATATGGAACTAACCATTCCAATTTTCGCTGTCTCTTATACACATCTCCGAGCCCACGAGACCTCTCTACAT
+
BBCBCFBABCBCGGGGFGGFGGGHHHHGGHHGHHFHHHFHGGGHHG5FGHHHHHHHHHHHGGEFGHHGGGGGFCEGHDGBGFGHHBFGHHHHGHHHHHHHHHHHHGGGGGFHHHHHHHHGH3BBFFGGC@DGGHGD/BE?FHHFFGBGBG
@M02034:409:000000000-BFKT7:1:2104:13126:26499 1:N:0:31
AAAGTCGAGGTGCCTAAAGTGGCAACCCAGACTGTTCAGGGTGTATGGCTTCCTGTAGCCGCATGGCGTTCGTACTTAAATATGGAACTAACCATTCCAATTTTCGCTGTCTCTTATACACATCTCCGAGCCCACGAGACCTCTCTACAT
+
BBBBBFBBBBBBGGGGGGGGGGGHGHHGGHFGHHHHHHHHHHGGHHHGHHHHGHHHHHHHGGGGGGHGEGGGFFFFHHGHHFHHH3BFHFEFHHGHHBGGHHHHHGGGGGHHFHHHHHDFCGEGHHHG/BFFGHFD/CADFHGHHHHHFH
@M02034:409:000000000-BFKT7:1:2104:21623:26510 1:N:0:31
AAAGTCGAGGTGCCTAAAGTGGCAACCCAGACTGTTATTGGTGTAAGTCTTCCTGTAGCCGCATGGCGTTCGTACTTAAATATGGAACTAACCATTCCAATTTTCGCTGTCTCTTATACACATCTCCGAGCCCACGAGACCTCTCTACAT
+
BBBBBFBBDBAAGGGGGFFFGFDHFHHGGHGGHFHHHHHGHGGDG5FGHHHFHGHHGHFHFGEEGHGEBEFEGBEGHGHHHHHHHBGGHFFHHHHHHBFHGHHHFGFEGFHHGHHHFFF4BFGHGGFG?ECFFHEFCFGDFHHGGHHGGD
@M02034:409:000000000-BFKT7:1:2104:11163:26514 1:N:0:31
AAAGTCGAGGTGCCTAAAGTGGCAACCCAGACTTCGGGTGGTGTACAGCTTCCTGTAGCCGCATGGCGTTCGTACTTAAATATGGAACTAACCATTCCAATTTTCGCTGTCTCTTATACACATCTCCGAGCCCACGAGACCTCTCTACAT
+
AABBAFBBB?ABGGGGGGGGGGGHHHHGGH2AFGFFEGHGEGGHGHGGHHGHHHHHHHHHGGGGGHHGGGGGE?FGHGHHHEHHHGGHHDGHHHHHHHHHHHHHHGGGGGHHHHHHHHHFHHHGHHHGGGGGGHGC>@?D<CB1FFB?1F
@M02034:409:000000000-BFKT7:1:2104:18837:26522 1:N:0:31
AAAGTCGAGGTGCCTAAAGTGGCAACCCAGACTCATGGTGGTGTAGGTCTTCCTGTAGCCGCATGGCGTTCGTACTTAAATATGGAACTAACCATTCCAATTTTCGCTGTCTCTTATACACATCTCCGAGCCCACGAGACCTCTCTACAT
+
AAAA1DAAD1>1FCFGFBB3FFFHHHHGGHHGHHHHHHGHCGGHGFHFFHHHHHHFHH2FEGEF?HHGEGGGGEGGHGHBGHHHHEHHHEHHGFHHGDD2FGFHHGCC/EHFDGFFHBGBGFFFFGHG/@CCGHE?/BECFHGFHHHGHG
@M02034:409:000000000-BFKT7:1:2104:19962:26530 1:N:0:31
AAAGTCGAGGTGCCTAAAGTGGCAACCCAGTTGGTTGGTGGTGTATCTCTTCCTGTAGCCGCATGGCGTTCGTACTTAAATATGGAACTAACCATTCCAATTTTCGCTGTCTCTTATACACATCTCCGAGCCCACGAGACCTCTCTACAT
+
AAABAFAABCAAGGGGGGGFGGGGFHHGEHHHHHGHGGGGGGGHHHHHHHHHHHHHHHHGEEFGGHGGBFGEBBGGHHHHHHHHHFGGHFFGHHHHHHHFHHHHHGGGGGHHHHHHHHHFHFHHHHHGDGGGGHGFDGGGGGHHHHHGHG
@M02034:409:000000000-BFKT7:1:2104:10475:26534 1:N:0:31
AAAGTCGAGGTGCCTAAAGTGGCAACCCAGACTAAGGGTAAGGTAGAGCTTCCTGTAGCCGCATGGCGTTCGTACTTAAATATGGAACTAACCATTCCAATTTTCGCTGTCTCTTATACACATCTCCGAGCCCACGAGACCTCTCTACAT
+
CCBCCFCBDDABGGGGGFGGGGGFGGFEGHHGGHGHHHGHHHHHHHGGHHFHHHHHFHGHEGFEGHAEEGGGEFHGHHHHHHHHHBGFHFHGHHHHHGHHHHGHHGGF?EHHHHHHHHHHFFGFHGGFECCDGEGGGGGGGGHHHHHHHG
@M02034:409:000000000-BFKT7:1:2104:15347:26537 1:N:0:31
AAAGTCGAGGTGCCTAAAGTGGCAACCCAGACTTCGTCTTGTGTTGGTGGTGTAGAGCTTCCTGTAGCCGCATGGCGTTCGTACTTAAATATGGAACTAACCATTCCAATTTTCGCTGTCTCTTATACACATCTCCGAGC
+
BABCBFBBBBCCGGGGGGGEGGGHHHHGGHHGH5DA2A22BAFGHHHGEFGG1AFAFDGH5FGHGDGEFEG0EE11EEEFGA2?FFHHDGGFHH33FGFF303BBBHB4FFHHDEAEA/FF4DF4GF3DCFFHFFFF//B
@M02034:409:000000000-BFKT7:1:2104:10713:26540 1:N:0:31
AAAGGTCGAGGTGCCTAAAGTGGCAACCCAGACTGTTCTTGGTAGGGAGCTTCCTGTAGCCGCATGGCGTTCGTACTTAAATATGGAACTAACCATTCCAATTTTCGCTGTCTCTTATACACATCTCCGAGCCCACGAGACCTCTCTAC
+
CCCCCFFCBCCBGGGGGGGGGGHGGHGGGGHHGHHHHHHHHHGHHGGHEEHHHHHHHHHHHGGCGEGEFEFGGEGGHHHGHHHHHHGFHHHHHHGHHHHHHHHHHHEEFGGHHGHHGHHHHHFHFHHHGGGGGGHGGFGDGEHHHHHHH
@M02034:409:000000000-BFKT7:1:2104:16625:26546 1:N:0:31
AAAGTCGAGGTGCCTAAAGTGGCAACCCAGACTGTTTCTGGTGTAGCTCTTCCTGTAGCCGCATGGCGTTCGTACTTAAATATGGAACTAACCATTCCAATTTTCGCTGTCTCTTATACACATCTCCGAGCCCACGAGACCTCTCTA
+
AAAA13>A>>AA1AAGFFBB1FFHFF0A0GHCFFFDHHFFFBABFDFGFHHFAGEGFFFAE//AAGBE/FE?B0F>FFH@@GHDF1@1FEF1>FFF2B2BFGHHHC/>EE1B2EGFFF22B1G1FGDEC//<<?C<<>C/<@11<DB
@M02034:409:000000000-BFKT7:1:2104:23540:26567 1:N:0:31
AAAGTCGAGGTGCCTAAAGTGGCAACCCAGACTACGACTGCGGTTGGTGGTGTAGAGCTTCCTGTAGCCGCATGGCGTTCGTACTTAAATATGGAACTAACCATTCCAATTTTCGCTGTCTCTTATACACATCTCCGAGCCCACGAGACC
+
BABBAFABBCACGGGGGGGGGGGHHHFGGHHFHHHFGFGGGGGGGGGEFFBFGHHHHHHHHHHFGGHBGEEEGGHEEFGGEFGHGHHHHHHHHHHHHHGEGGGHGHGGHHHHHHEFGGGGHGHHFHFDBGBGGHG2?/C@CFHGGGGGGA
@M02034:409:000000000-BFKT7:1:2104:17089:26567 1:N:0:31
AAAGTCGAGGTGCCTAAAGTGGCAACCCAGACTCATCCTAAGGTTGGTGGTGTAGAGCTTCCTGTAGCCGCATGGCGTTCGTACTTAAATATGGAACTAACCATTCCAATTTTCGCTGTCTCTTATACACATCTCCGAGCCCACGAGA
+
>AAAAFBABBABGGGGGGGFEFFFGEGGGHHGHFHHHHHHHFFGFGEEFDAFG3DFGGGHGCGFFHHDGEFGGGHGGGGGG?FCFGGFHHGHHBFDFGGGFAGFFHFFGGHGHHGGGF?3GGGFFHHHGGGG2GFGC/CGGEGE?CG?
@M02034:409:000000000-BFKT7:1:2104:9879:26579 1:N:0:31
AAAGTCGAGGTGCCTAAAGTGGCAACCCAGACTGTGGGGCATGTTGGTGGTGTAGAGCTTCCTGTAGCCGCATGGCGTTCGTACTTAAATATGGAACTAACCATTCCAATTTTCGCTGTCTCTTATACACATCTCCGAGCCCACGAGACC
+
BBBBBFB3DBABGGGGGGFFGGGHFGHGGHHGHHHHHGFGGHHHHHHEFEBFGHHHHHHHHHHFFGHHHFGGGGHHGFGGFGGHGHGHHGFHHHGFFGFGGHHHHHGHHHHHHGGGGGGHGGHHHHGHGHBHFFGHD/B?FFGGCDCGGF
@M02034:409:000000000-BFKT7:1:2104:10084:26581 1:N:0:31
AAAGTCGAGGTGCCTAAAGTGGCAACCCAGACTAA
+
AAAAAFA>1AA>B1GF111FGCCCG0FEFGHGF1F
@M02034:409:000000000-BFKT7:1:2104:21264:26586 1:N:0:31
AAAGTCGAGGTGCCTAAAGTGGCAACCCAGACTTCTACTTCGGTTGGTGGTGTAGAGCTTCCTGTAGCCGCATGGCGTTCGTACTTAAATATGGAACTAACCATTCCAATTTTCGCTGTCTCTATACACATCTCCGAGCCCACGAGACCT
+
BCCCBFBCCCAAGGGFGGGGGGGHHHHGGHHGHHGHHHHHHGGGGFGGFGAFGFGFHHHHHHHGFFHGGEEFGGHFGGGFFEGHHGD3GHHHHHBFGHHHGCDGFHHGHGGHHHGGGGEBHFHFHFDHGGHHHGHD/DCDFGFGFGG?FH
@M02034:409:000000000-BFKT7:1:2104:10067:26588 1:N:0:31
AAAGTCGAGGTGCCTAAAGTGGCAACCCAGACTAATACGTCGGTTGGTGGTGTAGAGCTTCCTGTAGCCGCATGGCGTTCGTACTTAAATATGGAACTAATCATTCCAATTTTCGCTGTCTCTTATACACATCTCCGA
+
A3AA>F?ADBAAGGBGGBEGFFFHFGHGFHF2BF3GDDF32AAA2EEAAE1FFBE5DFGHDAFB5BF@BBE0BFF1>EEFG1B??GFB3FGGHHGB3FBB434BB4FGFGHHF4E/?E?2G3?F?B33BBDGG@@<<<
@M02034:409:000000000-BFKT7:1:2104:19705:26591 1:N:0:31
AAAGTCGAGGTGCCTAAAGTGGCAACCCAGACGGTTGGTGGTGTAAGTCTTCCTGTAGCCGCATGGCGTTCGTACTTAAATATGGAACTAACCATTCCAATTTTCGCTGTCTCTTATACACATCTCCGAGCCCACGAGACCTCTCTACAT
+
ABBBBFBBBCCBGFGGGGGFGFFFFGGFFHGGGGGFGGEFGEFGFHHGGHHFHHHHHHHGEEEGGHHG?EGEFFEHHGHHHGHHHFFGHGGHFGHHHGHFHHHHHGGGGGHHHHHGHHHHHFHHHHGG/BCGGHFDDGGGGHHHGHHHH?
@M02034:409:000000000-BFKT7:1:2104:16755:26595 1:N:0:31
AAAGTCGAGGTGCCTAAAGTGGCAACCCAGACTGGTTTTGGTGTTGGTGGTGTAGAGCTTCCTGTAGCCGCATGGCGTTCGTACTTAAATATGGAACTAACCATTCCAATTTTCGCTGTCTCTTATACACATCTCCGAGCCCACGAGACC
+
ABBBAFACCCBAGGGGGGGGGGGHHHGGGHHAHHCGHFFHGHGHGCGEEGEGHGHFHFHHHHHHHHGGFFGEFGFFEFGGGGHHHHHHHHHHHGDFFHHHGHFHGHHFFHHGHFEFGEEGHFHHGHFHFHHHH3B2CC/BGFGFD?/EDC
@M02034:409:000000000-BFKT7:1:2104:23589:26608 1:N:0:31
AAAGTCGAGGTGCCTAAAGTGGCAACCCAGAGTGTTGGTGGTGTAGAGCTTCCTGTAGCCGCATGGCGTTCGTACTTAAATATGGAACTAACCATTCCAATTTTCGCTGTCTCTTATACACATCTCCGAG
+
A@AAAFAADDAAGBGGFFGEGFFGFAFGGHFGFE1FHHFGGAFFGHFHHHHHEHGFGGFEEEEEGH0ABEF?BBBGHFFFHHGHGBBBGFFGGHHGGGGHGHHHGEGGGE1F2BFFHFFB11FFGFDE?<
@M02034:409:000000000-BFKT7:1:2104:9745:26614 1:N:0:31
AAAGTCGAGGTGCCTAAAGTGGCAACCCAGACTACGCAGACTGTTGGTGGTGTAGAGCTTCCTGTAGCCGCATGGCGTTCGTACTTAAATATGGAACTAACCATTCCAATTTTCGCTGTCTCTTATACACATCTCCGAGCCCACGAGACC
+
BBCCBFBCCCBBGGGGGGGGGGGHHHHGGHGGHHHGGGG2GGHHHHHFFGEFHHHHHHHHFHHGGHHGHGGGGGHHGGGGGGHHGGFFFGHHHHFGHGGHHHFHHHGHHHHHHFGFFGGHHGHHGHGHEFFHGGFFE/DDGGHGGGGGGE
@M02034:409:000000000-BFKT7:1:2104:14486:26619 1:N:0:31
AAAGTCGAGGTGCCTAAAGTGGCAACCCAGAGTGTTGGTGGTCGGGAGCTTCCTGTAGCCGCATGGCGTTCGTACTTAAATATGGAACTAACCATTCCAATTTTCGCTGTCTCTTATACACACTCCGAGCCCACGAGACCTCTCTACA
+
AAA@>DAADD>AGFGGFGFBFBFGHHFGFDHHDGGGHHEFEBFEGGGGGHHHHHFGFHHGEEEEEFFEEEGEEGFGHHHHHHHHHFHGHGFGHHHHFHHHHHHHFEEGGFHFHGHGHHGFGGFHFH?CC><FGFCCFDEAFHHHGHHH
@M02034:409:000000000-BFKT7:1:2104:16900:26622 1:N:0:31
AAAGTCGAGGTGCCTAAAGTGGCAACCCAGACTCAGCAGAATGTTG
+
BCCCAFABBBABGGGGGGGGGGGHHHHGGHHE3GG3AB2A3FGHBG
@M02034:409:000000000-BFKT7:1:2104:21837:26627 1:N:0:31
AAAGTCGAGGTGCCTAAAGTGGCAACCCAGACTGTTGGGGGTGTACAGCTTCCTGTAGCCGCATGGCGTTCGTACTTAAATATGGAACTAACCATTCCAATTTTCGCTGTCTCTTATACACATCTCCGAGCCCACGAGACCTCTCTACAT
+
ABAABFBABBABGGFGGGGGFFFFCFAEFCFEGHGHHHGFCAEADDGFBGEFEFG5FFGDEE@EGHAEEEFEEF?GHHFGF4DFEBF3GFEGAGFFFFGGHHHHF?FFGGEHDGHHHHGD2BFBGFBA/@FFGFG?DFGGFH1><FH1F=
@M02034:409:000000000-BFKT7:1:2104:11197:26633 1:N:0:31
AAAGTCGAGGTGCCTAAAGTGGCAACCCAGACTGTGAAGAATGTTGGTGGTGTAGAGCTTCCTGTAGCCGCATGGCGTTCGTACTTAAATATGGAACTAACCATTCCAATTTTCGCTGTCTCTTATACACATCTCCGAGCCCACGAGACC
+
BBCCBFCCCCBCGGGGGGGFGGGHHHHGGHHGHHHHFHGHHHHHHHHEFGFFHHHHHHHHHHHHHHHHHGGGGGHHGGGGGGHHHHGFHHHHHHGFHHHHHHGHHHHGHHHHHHGGGGGHHHHHHHGHHGHHHGHHGCGFGGHGGGGGGG
@M02034:409:000000000-BFKT7:1:2104:16905:26642 1:N:0:31
AAAGTCGAGGTGCCTAAAGTGGCAACCCAGACTCAGCAGAATGTTGGTGGTGTAGAGCTTCCTGTAGCCGCATGGCGTTCGTACTTAAATATGGAACTAACCATTCCAATTTTCGCTGTCTCTTATACACATCTCCGAGCCCACGAGAC
+
AABBAFBBBDAAGFGGGGG6FFFFHHHGGHHGHHHHHHFFGHHFGHHEFGEFCGGFHHHHHHHGGHHGGFGGGGGFFFFGGFHHHHHHGHHHHHHGFHFFGEFGHBFGHHHHHFFGFGDHHHHHHHHHGHHHGFGFFCCDGGHFC@CFF
@M02034:409:000000000-BFKT7:1:2104:20195:26647 1:N:0:31
AAAGTCGAGGTGCCTAAAGTGGCAACCCAGACTTGTAAGTCTGTTGGTGGTGTAGAGCTTCCTGTAGCCGCATGGCGTTCGTACTTAAATATGGAACTAACCATTCCAATTTTCGCTGTCTCTTATACACATCTCCGAGCCCACGAGAC
+
CCCCCFBBCCBCGGGGGGGGGGGHHHHGGHHGHBBGHHFGHGHHHHHGGGGFHHHHHHHHHHHHHHHHHGGGGGHHGGGGGGHHHHHHFHHHHHHGGHHHHHHHHHGHHGHHHGGGGGGHHHHHHHHHEFGHHHHFGCCGGGHGGGCGG
@M02034:409:000000000-BFKT7:1:2104:17009:26648 1:N:0:31
AAAGTCGAGGTGCCTAAAGTGGCAACCCAGAAGGTTGGTGGTGGGGAGCTTCCTGTAGCCGCATGGCGTTCGTACTTAAATATGGAACTAACCATTCCAATTTTCGCTGTCTCTTATACACATCTCGAGCCCACGAGACCTCTCTACA
+
AA>>AB1A1A1AC1FGGGGFG100EH00F00AAFA1FE/AA/AEAEGC/0AF1GABEGHGE/>>ECGEBEEE/>??DFDBGDGDF@@FGHFFCFG1GHHHHH2>D@FFGGHHHHHHHHHHHHHHHFFFB?CGHG//@?/FC1GGHHGH
@M02034:409:000000000-BFKT7:1:2104:20767:26654 1:N:0:31
AAAGTCGAGGTGCCTAAAGTGGCAACCCAGACTGTTGGTCCGGTACCTCTTCCTGTAGCCGCATGGCGTTCGTACTTAAATATGGAACTAACCATTCCAATTTTCGCTGTCTCTTATACACATCTCCGAGCCCACGAGACCTCTCTACAT
+
BBBBBFBBBBBBGGGGGFGGFGFHHHHGGGFFHHHHFCGGHCEGCFHHHHHHHHHHHGHHGGGGGHHGGGGGFGHGHHHGF4GFHGHHHGBHHHHHHHB4FGGHHEGGEGHHFHHHHFGFHHHHHHHGCFGGGFGGGCFGGHHGHHGHHH
@M02034:409:000000000-BFKT7:1:2104:23345:26656 1:N:0:31
AAAGTCGAGGTGCCTAAAGTGGCAACCCAGACTCATAGTGCGGTTGGTGGTGTAGAGCTTCCTGTAGCCGCATGGCGTTCGTACTTAAATATGGAACTAACCATTCCAATTTTCGCTGTCTCTTATACACATCTCCGAGCCCACGAGAC
+
AAAAAFAADDAAFGG1FFGBFBFEGCGAFGHGHHBGEFAFGEEGE/EEFGFFHDFFG1FGH1GHHHEHHGC@EEFHGGGEF?0GGHHHGHHHHGHHGGHHFFGGHHG2BFFHH2EGGE<FGFGDBB>FF11<BFB1C<@C?FGFGGCCG
@M02034:409:000000000-BFKT7:1:2104:15299:26657 1:N:0:31
AAAGTCGAGGTGCCTAAAGTGGCAACCCAGAATGTTGGTGGTGTAAATCTTCCTGTAGCCGCATGGCGTTCGTACTTAAATATGGAACTAACCATTCCAATTTTCGCTGTCTCTTATACACATCTCCGAGCCCACGAGACCTCTCTACAT
+
AABA>FAAD@AAFGGFGGGFFFFGHHHGGHHHHHGHHHGGGEFHFGGGHHHHHHGGGHGHGGGGGHHGEGGEEGHHHHHHHGHGHGHHHHGHHHHHFEGHHHHHHGGFGGHGHHHHHHHGHHHFHHBEECCDGHGGGCGFGHHHHGHGH?
@M02034:409:000000000-BFKT7:1:2104:23220:26670 1:N:0:31
AAAGTCGAGGTGCCTAAAGTGGCAACCCAGACTAATGGTGGTGTAAATCTTCCTGTAGCCGCATGGCGTTCGTACTTAAATATGGAACTAACCATTCCAATTTTCGCTGTCTCTTATACACATCTCCGAGCCCACGAGACCTCTCTACAT
+
CCCCBFCCCDBCGGGGGGGGGGGHHHHGGHHGHHHHHHHHGGGHHHGHHHHHHHHHHHHHEEEFGHHGGGGGFGHHHHHGHHHHH3GHHHHHHHHHGGHGHHHHFGEGGGHHHHHHHHHFGGGFGGBFEGGGEFFC/CFEGHFHHHHHHF
@M02034:409:000000000-BFKT7:1:2104:20771:26672 1:N:0:31
AAAGTCGAGGTGCCTAAAGTGGCAACCCAGACTGTTGGTCCGGTACCTCTTCCTGTAGCCGCATGGCGTTCGTACTTAAATATGGAACTAACCATTCCAATTTTCGCTGTCTCTTATACACATCTCCGAGCCCACGAGACCTCTCTACAT
+
ABCCAFCCCCABGGGGGGGGGGGHHGHGGHHGHHHHHHGHHGGGGGHHHHHHHHHHHHHHFEEGGHHGGGGGGHHGHHHHHGHHHGGHHHHHHHHHHGHHHHHHHGGGGGGHHHHHHHHFHHHHHHGGDFGGGGGGCFGGFHHHHHGHHH
@M02034:409:000000000-BFKT7:1:2104:23046:26673 1:N:0:31
AAAGTCGAGGTGCCTAAAGTGGCAACCCAGACTGAGAGGCATGTTGGTGGTGTAGAGCTTCCTGTAGCCGCATGGCGTTCGTACTTAAATATGGAACTAACCATTCCAATTTTCGCTGTCTCTTATACACATCTCCGAGCCCACGAGACC
+
BBBBBFBBBBBBGGGGGGGFGGFFFEFFGHHGHHHHHHGGGGHHHHHEFGEFGGHFHHHHHHHHFGHHHEEFFGHGFFGEFFFEGGGFHHHHHHGFFHGHHHHGHHHEHGFHHHGGGGFFHFHFFHFHHHGHHGBGF>DDDGHGG@/C/C
@M02034:409:000000000-BFKT7:1:2104:22503:26673 1:N:0:31
AAAGTCGAGGTGCCTAAAGTGGCAACCCAGACTCAGAATTCTGTTGGTGGTGTAGAGCTTCCTGTAGCCGCATGGCGTTCGTACTTAAATATGGAACTAACCATTCCAATTTTCGCTGTCTCTTATACACATGTCCGAGCCCACGAGACC
+
BCCCBFABCBBBGGGGGGGGGGGHHHHGGHHGHHHHHHHHHHHHHHHEFGEFHHHFHFHHHHHHHHHHHFGGGGHHGGGGGGHHHHHGHHHHHHGHHHHHHGHGHHGHHHHHHHGGGGGGHHHHGHHHGHFGFHGHFBFDGGHGGGGGGF
@M02034:409:000000000-BFKT7:1:2104:23395:26674 1:N:0:31
AAAGTCGAGGTGCCTAAAGTGGCAACCCAGACTGTTAAGGGTGTACGGCTTCCTGTAGCCGCATGGCGTTCGTACTTAAATATGGAACTAACCATTCCAATTTTCGCTGTCTCTTATACACATCTCCGAGCCCACGAGACCTCTCTACAT
+
ABCBAFCBBCABCGGGGDFGGGGHHHHGFHHGHHHHHGHHHGGGHHHGGGGHHHHHHGHGEE?EGHFGEGGEFFGGHFGFGGGHHDEHHFHHHHHHHGGHGGHHGEFEDEBFEHHHHGHFHHGHHFBDCFC@FCFCCDA<FGHHFGFGDF
@M02034:409:000000000-BFKT7:1:2104:13716:26678 1:N:0:31
AAAGTCGAGGTGCCTAAAGTGGCAACCCAGACTAAGAATGGTGTTGGTGGTGTAGAGCTTCCTGTAGCCGCATGGCGTTCGTACTTAAATATGGAACTAACCATTCCAATTTTCGCTGTCTCTTATACACATCTCCGAGCCCACGAGACC
+
AABB3FAADDAAGGGGGGFBFFFFHGHFGHHGHHFGHGHHHEGGGHHBFABFFFGGGH3GGHHFBFEDFEEEEGFFEEFGEEGHFHHHFHFFGGFFGHFFFAFHBFFHHFHHHFEEEG/3FBFHHHHHFHFFGHHBCBCCCECFCCDDDC
@M02034:409:000000000-BFKT7:1:2104:20382:26680 1:N:0:31
AAAGTCGAGGTGCCTAAAGTGGCAACCCAGACTGCTCATGGTGTAGAGCTTCCTGTAGCCGCATGGCGTTCGTACTTAAATATGGAACTAACCATTCCAATTTTCGCTGTCTCTTATACACATCTCCGAGCCCACGAGACCTCTCTACAT
+
BBCCBFCBCCBBGGGGGGGGGGGGFGHGGHHGHHGHHHHHGGHHHHHHGHHHHHHHGHHGEEEEEHHGEFFEEFGGHHHHHGHHHGFHFGHFGHHHHHHHHHHHHGGGGFHHHHHHHHGHHGHHGHHGGGFGGEGFDGG/CGHFHFFHHG
@M02034:409:000000000-BFKT7:1:2104:8754:26681 1:N:0:31
AAAGTCGAGGTGCCTAAAGTGGCAACCCAGACTCAGAAGAATGTTGGTGGTGTAGAGCTTCCTGTAGCCGCATGGCGTTCGTACTTAAATATGGAACTAACCATTCCAATTTTCGCTGTCTCTTATACACATCTCCGAGCCCACGAGACC
+
A1AA>FA1DAAAGGGGGGGGGGFHHFHGGHHGHHHGHHHFFGHHHHHFFGEFGDFEFDFGGHHGF2FGFEGCFGHAEGGGFEGHFHFFGDHHHGDDFFGGEFBGGGHEFHGHHFEAEEEGFGDG1FDGFFGHHHH1</BCGGHGGCGG/C
@M02034:409:000000000-BFKT7:1:2104:12217:26702 1:N:0:31
AAAGTCGAGGTGCCTAAAGTGGCAACCCAGCCGACTGGTGGTGTAGAGCTTCCTGTAGCCGCATGGCGTTCGTACTTAAATATGGAACTAACCATTCCAATTTTCGCTGTCTCTTATAGACATCTCCGAGCCCACGAGACCTCTCTACAT
+
BBAABFABDB>AGFGGGGGGGGGFHHHDCCGG?EEEEF5FEAFHFHHHHFFFHHGGFGGFE?EAEFHGEGGGE?FFGGGHHEGHGBGFHFFGFBGGHHHHHHHHHEGGGGHHHHHHHHHHHHHHHHHGGGGGGHGGGGGG/<FFGH11FG
@M02034:409:000000000-BFKT7:1:2104:10874:26705 1:N:0:31
AAAGTCGAGGTGCCTAAAGTGGCAACCCAGACTCGGGGTGGTGTACCGCTTCCTGTAGCCGCATGGCGTTCGTACTTAAATATGGAACTAACCATTCCAATTTTCGCTGTCTCTTATACACATCTCCGAGCCCACGAGACCTCTCTACAT
+
BCCCAFBBCCBCGGGGGGGGGGGHHHHGGDHGHHGEFCEGGEFHFHHGGFEEHHGHFHHHGFEEGHHGEGGGEFGGHGFGHHHHHGGHHHHHHHGHHHHHHHHHHGGGGGGHHHHHHHHFHHHHHHHG?FGGGGGGCGGEGHHHHGGGHH
@M02034:409:000000000-BFKT7:1:2104:12899:26709 1:N:0:31
AAAGTCGAGGTGCCTAAAGTGGCAACCCAGACT
+
CCCCCFBCBCCCGGGGFGGGGGGHHHHGGHHGH
@M02034:409:000000000-BFKT7:1:2104:22923:26711 1:N:0:31
AAAGTCGAGGTGCCTAAAGTGGCAACCCAGACTGGGGGTGGTGGGGAGCTTCCTGTAGCCGCATGGCGTTCGTACTTAAATATGGAACTAACCATTCCAATTTTCGCTGTCTCCTTATACACATCTCCGAGCCCACGAGACCTCTCTAC
+
BBBBBFBBBBBBGGGGGGGGGGGGHEFEFHHGHCGAFGFECFGC0EEGGHHHHHGFGHHGGGGGGGHGDGGGEFGFH4BBFGHHGGBFGGGHFFFGGHHHHHHHHGGGGGHHHFHHFB>FFG2@@?FFDCFGGGEF@-@DGEC00<DFH
@M02034:409:000000000-BFKT7:1:2104:11164:26712 1:N:0:31
AAAGTCGAGGTGCCTAAAGTGGCAACCCAGACTAAGATGGGTGTAGAGCTTCCTGTAGCCGCATGGCGTTCGTACTTAAATATGGAACTAACCATTCCAATTTTCGCTGTCTCTTATACACATCTCCGAGCCCACGAGACCTCTCTACA
+
BBBBBFBB@AAAFGGGGGFFGF2FGFHGGHHGHHGGFDGGHFEGF5DHGFG5EFFGBHHFEF?EEHFGGGGEEEEGGHHHHHHHHEGHGBHHGGGHGGH4EGFH4/EGGG3F?GEFG?BFHHCFGBGG?/BFGEGG//<C/FFFHEGGF
@M02034:409:000000000-BFKT7:1:2104:20698:26714 1:N:0:31
AAAGTCGAGGTGCCTAAAGTGGCAACCCAGACTTCGAGTAAGGTTGGTGGTGTAGAGCTTCCTGTAGCCGCATGGCGTTCGTACTTAAATATGGAACTAACCATTCCAATTTTCGCTGTCTCTTATACACATCTCCGAGCCCACGAGACC
+
ABCCBFBBBBCCGGGGGGGGGGGHHHHGGHHGHGGGFHGGHHHFFGFGFGEFHHHHHHHHHHHHHHHHHGGGGGHGGGGGGGHHHHHHHHGHHHGHHHFHHHHHHHHHFGHHHHGGGGGFGHHHFHHHFGHHHHGFGGCGGGHGGGGDFF
@M02034:409:000000000-BFKT7:1:2104:21712:26715 1:N:0:31
AAAGTCGAGGTGCCTAAAGTGGCAACCCAGACTAAGCCGGGGGTTGGTGGTGTAGAGCTTCCTGTAGCCGCATGGCGTTCGTACTTAAATATGGAATAACCATTCCAATTTTCGCTGTCTCTTCTACAATCTCCGAGCCCACGA
+
AABAADA3A2ABFEFFGFDGGGFGCDHGGECFGHHCGH2EE20A>E0EF1ECGHHBBGHHHHHBEFFBEAEEGGFC?EGG/EFHHGEBFHHGFH1BB11BC1GGGFF?FGFHG/ADDDFHHHH1?@<G1FG1G1<<@-AF.E-<
@M02034:409:000000000-BFKT7:1:2104:18705:26729 1:N:0:31
AAAGTCGAGGTGCCTAAAGTGGCAACCCAGACTAAGGGTGGTAAGGAGCTTCCTGTAGTTGCATG
+
CCCCCFBCCCBCGGGGGGGGGGGHHHHGFHHGHF3FCHHCEFD5BG3A1BG535B555555D35D
@M02034:409:000000000-BFKT7:1:2104:20709:26729 1:N:0:31
AAAGTCGAGGTGCCTAAAGTGGCAACCCAGACTTCGAGTAAGGTTGGTGGTGTAGAGCTTCCTGTAGCCGCATGGCGTTCGTACTTAAATATGGAACTAACCATTCCAATTTTCGCTGTCTCTTATACACATCTCCGAGCCCACGAGAC
+
BAA@AFAADDAABCFFGADFGGGFFHGDFHHGHGHGHHHHHFHGGHGBAEAFAFGFGHHHFEGGGHHFFEEE?ECEFF?FEE2EGHFFFHGHGHGBEGEFGHHHHHGGFHHHHFEEEFAFGBGG4FFFBBDGHGBBC</@/FCFGGGGC
@M02034:409:000000000-BFKT7:1:2104:21723:26735 1:N:0:31
AAAGTCGAGGTGCCTAAAGTGGCAACCCAGACTAAGCCGGGGGTTGGTGGTGTAGAGCTTCCTGTAGCCGCATGGCGTTCGTACTTAAATATGGAATAACCATTCCAATTTTCGCTGTCTCTTATACAATCTCCGAGCCCACGAGACCTC
+
ABCBBFCCCDAAGGGGGGGGGGGHHHHGGHHGHHHHHHGGGGGGGGGBFFEFHHHFGHHHGHHHHHHGGEFGGGHHGGGFEFFHHHHGHHGHHHF2F?BDGFGHFFFDGHHHFDCFED?FFGHHHHFFBGGHHEE?CC@FHEC@DGGCC:
@M02034:409:000000000-BFKT7:1:2104:18853:26744 1:N:0:31
AAAGTCGAGGTGCCTAAAGTGGCAACCCAGACTCGGAC
+
CCCCCFCCCCCCGGGGGGGGGGGHHHHGGHHGH3FGG?
@M02034:409:000000000-BFKT7:1:2104:18865:26757 1:N:0:31
AAAGTCGAGGTGCCTAAAGTGGCAACCCAGACTCGGACGGATGTTGGTGGTGTAGAGCTTCCTGTAGCCGCATGGCGTTCGTACTTAAATATGGAACTAACCATTCCAATTTTCGCTGTCTCTTATACACATCTCCGAGCCCACGAGAC
+
BAABBFBBBBAAGGGGGGGFGGGHHGGGDHHGHHGGGGEGEFGGGFHEFGEFHHHGHHHGHFHHHHHGHE?EFGHFFEGFEFHHHGG3FGGHHHFGGGGFFGBGHGDFFGHGHGGGGGDBHFGHHHFFHGHH2F2GCBDAF/GG/<AEC
@M02034:409:000000000-BFKT7:1:2104:10574:26758 1:N:0:31
AAAGTCGAGGTGCCTAAAGTGGCAACCCAGACTCCTACGCGTGTTGGTGGTGTAGAGCTTCCTGTAGCCGCATGGCGTTCGTACTTAAATATGGAACTAACCATTCCAATTTTCGCTGTCTCTTATACACATCTCCGAGCCCACGAGACC
+
AAABADAADBBBGGGGG4BBBGFFEBFEG2GFHHHFHBEFEEGEGHHBBEBFGFGFGAGHBFFFBGGGGEEEGGHAEGGGFECGGGBBGHHHHF33?FDBB?BGG44FHFHHH4E?BDDFF33BBF3GFGFFHH2@CBC//FGEC/-><>
@M02034:409:000000000-BFKT7:1:2104:9368:26759 1:N:0:31
AAAGTCGAGGTGCCTAAAGTGGCAACCCAGACTCGGTCTGATGTTGGTGGTGTAGAGCTTCCTGTAGCCGCATGGCGTTCGTACTTAAATATGGAACTAACCATTCCAATTTTCGCTGTCTCTTATACACATCTCCGAGCCCACGAGACC
+
AA?AAFBBBDAAGGGGFFGGGGGHHHHGGGHGHHGGAAEHGHHHHHHGFGEGHHHHHGHHHHHHGGGGGGGGGGHHGGGGGGHHHHHHHHGHHHFFFGFGHHHHHHHHHHHHGFGGGGGFHGHGFGFHGGFFFGGDD<B?GGHGGGGGGF
@M02034:409:000000000-BFKT7:1:2104:17819:26790 1:N:0:31
AAAGTCGAGGTGCCTAAAGTGGCAACCCAGACTACGAATCAGGTTGGTGGTGTAGAGCTTCCTGTAGCCGCATGGCGTTCGTACTTAAATATGGAACTAACCATTCCAATTTTCGCTGTCTCTTATACACATCTCCGAGCCCACGAGACC
+
AAAB>DAABDAAGGGGGGG6GGGHHFHGGDHGHGHGGFHGHHH5FGEBAFEFFGHGFHHGHHFGFFGFGEFGGGHHGEFGGGHHGHGHHHHHHHGHHHGHHGHGHEGFHHHHHHFEAGGBHHHHHHHHFGFGGFHFCBCCGGHGGGGGGF
@M02034:409:000000000-BFKT7:1:2104:18473:26790 1:N:0:31
AAAGTCGAGGTGCCTAAAGTGGCAACCCAGACTAATAAGCAGGTTGGTGGTGTAGAGCTTCCTGTAGCCGCATGGCGTTCGTACTTAAATATGGAACTAACCATTCCAATTTTCGCTGTCTCTTATACACATCTCCGAGCCCACGAGAC
+
AABB>FAABBABGGGGGGGGFGGHHHHGGHHGHH3FGHBGHBGGHHGAFGEFGHHHGHGHHHHHGHHHHGGGGGGGGEGGGGGHHHHHHHHFHHFFHHHFGFEFFHHHHHHHHHGGGGGHHHHFGHHFFHHGHHDGGGGGGGHGGGGGG
@M02034:409:000000000-BFKT7:1:2104:14258:26796 1:N:0:31
AAAGTCGAGGTGCCTAAAGTGGCAACCCAGACTAATAATCAGGTTGGTGGTGTAGAGCTTCCTGTAGCCGCATGGCGTTCGTACTTAAATATGGAACTAACCATTCCAATTTTCGCTGTCTCTTATACACATCTCCGAGCCCACGAGACC
+
ABBBAFBBBDAAFGGGGGFBFFGGHHHGGHHGHHHHHHHHHGHFGHGEFEEFFFHHGHGHHHHGBGFFGEFGGGGHFEEGGGHHHHHGHHGGGGFFGHHGGHGGGHHGHHHHHFGGGGEHHHHHHHHDGHFFFHHHECCD@FCFCGGGGF
@M02034:409:000000000-BFKT7:1:2104:18489:26800 1:N:0:31
AAAGTCGAGGTGCCTAAAGTGGCAACCCAGACTAATAAGCAGGTTGGTGGTGTAGAGCTTCCTGTAGCCGCATGGCGTTCGTACTTAAATATGGAACTAACCATTCCAATTTTCGCTGTCTCTTATACACATCTCCGAGCCCACGAGACC
+
BBCCBFCCCCAAGGGGGGGFGGGHFHHGGGHGHHHHHHHHGHHFHHGEFEEFGHHFHHHHHHHHGHHHHFGGGGHGGAFGGGHHHHHHHHHHGHGFFHGFGHFHFHHHHHHHHFGGGGGHHFHHGHGHGHHHHHHGFBCCFGHGGGGGGF
@M02034:409:000000000-BFKT7:1:2104:17778:26803 1:N:0:31
AAAGTCGAGGTGCCTAAAGTGGCAACCCAGACTGTTGGTGGTGTACGTCTTCCTGTAGCCGCATGGCGTTCGTCCTTAAATATGGAACTAACCCTTCCAATTTTCGCTGTCTCTTATACACATCTCCGAGC
+
AAAAAFAADD1AEGGDAGGAAAF0AGFECGAF11FGHH0/BAEGHHGFEGEGF1EGGFFHAEEEEA0EGEEEE/BEFHBFE2FDG1@FHH1G>/BFH0FEFGBE>EA/EA1DFFGBGHF2GFGGHD1C>BC
@M02034:409:000000000-BFKT7:1:2104:17998:26809 1:N:0:31
AAAGTCGAGGTGCCTAAAGTGGCAACCCAGACTTGGGGTCCTGTTGGGGG
+
BAAAAFBABDAAGGGGGGGGGFGGGHHGGGHFHA332A22A3AF5F20AA
@M02034:409:000000000-BFKT7:1:2104:7871:26810 1:N:0:31
AAAGTCGAGGTGCCTAAAGTGGCAACCCAGACTACTTCTTCTGTTGGTGGTGTAGAGCTTCCTGTAGCCGCATGGCGTTCGTACTTAAATATGGAACTAACCATTCCAATTTTCGCTGTCTCTTATACACATCTCCGAGCCCACG
+
BBBBBFBBBBBBGGGGGFFGGGGHGHHGGHGGGHGHHGGHGHGHHHGGFGEFHGHGHGGGHGHHFGDGHGGGGGHFGFGGGGHHHHHHGHGHHGGGGHGFGGEHHHHHGFGHHHGDGGGGHGHHBGDHFFFHBFFB?/B/DEAFF
@M02034:409:000000000-BFKT7:1:2104:10717:26832 1:N:0:31
AAAGTCGAGGTGCCTAAAGTGGCAACCCAGACTAAGGGGAGTGTTGGTGGTGTAGAGCTTCCTGTAGCCGCATGGCGTTCGTACTTAAATATGGAACTAACCATTCCAATTTTCGCTGTCTCTTATACACATCTCCGAGCCCACGAGACC
+
3AAAAFABDDBBGGGGGGFAFBFHFHGFFCGFHGHHCF??CFFFFCGEGGBBCGHG5AFBGFGBAGBGFEE?EGHHFEGGGGEFHHGFHHGHGHHHFFBGHHEFHHFBGHGHHB@FF<EGHFHH3FDHEGDCHFHHGC/<CGHGGGGCDF
@M02034:409:000000000-BFKT7:1:2104:10246:26833 1:N:0:31
AAAGTCGAGGTGCCTAAAGTGGCAACCCAGACTGCTCAGTCGGTTGGTGGTGTAGAGCTTCCTGTAGCCGCATGGCGTTCGTACTTAAATATGGAACTAACCATTCCAATTTTCGCTGTCTCTTATACACATCTCCGAGCCCACGAGAC
+
ABBBBFBBDB>ACGFFGGG6BAFFBFHGGEA2GBGHHGHHHCGEEEGFFDEBAAAFFFHHHBGGBFHHHGEEGGHFEGGGEEECGGF3GHEDGD3FFHFFHHHHFHFEGHHHHHGGGDGGHHHH122FBFDFHHBFA?CBCFHGG>CDG
@M02034:409:000000000-BFKT7:1:2104:11528:26841 1:N:0:31
AAAGTCGAGGTGCCTAAAGTGGCAACCCAGACTTCTAAGAATGTTGGTGGTGTAGAGCTTCCTGTAGCCGCATGGCGTTCGTACTTAAATATGGAACTAACCATTCCAATTTTCGCTGTCTCTTATACACATCTCCGAGCCCACGAGACC
+
BCCCAFCBCBBCGGGGGGGGGGGHHHHGGHHGHHHHHBGHHHHHHHHEFEEFHHHHHHGHGHHHHHHGFGGGGGGAFEGGFFGHHHEGHHHHHHGFFFGHHHFGHHHHHHHHHHGGGGGHHHHHGGHGDFFHHGBFBBCCFGEGG@DGGF
@M02034:409:000000000-BFKT7:1:2104:11005:26854 1:N:0:31
AAAGTCGAGGTGCCTAAAGTGGCAACCCAGACTGGGGAGGGGGTTGGTGGTGTAGAGCTTCCTGTAGCCGCATGGCGTTCGTACTTAAATATGGAACTAACCATTCCAATTTTCGCTGTCTCTTATACACATCCCGAG
+
BBABBFABBBAAGGGFGGGGGFGHHGHGGGHGHFDDG2E2EAEGEEGGGGGGHGGFHHHHHGHFGGHHHGGGEGHHGGGGGEFHHHHHGGHHHFFFGHGGFGHHHHGFHGGGHGFGGGDHHFHHGH<FFHHHH0F//<
@M02034:409:000000000-BFKT7:1:2104:10717:26859 1:N:0:31
AAAGTCGAGGTGCCTAAAGTGGCAACCCAGACTAAGGGGAGTGTTGGTGGTGTAGAGCTTCCTGTAGCCGCATGGCGTTCGTACTTAAATATGGAACTAACCATTCCAATTTTCGCTGTCTCTTATACACATCTCCGAG
+
AAAA>F?ADBABGGGGBGFGGGGHFGGDDHHGHHHHHFG2EAHHFHHEFD1FFGHHGDHHHHGHFFGGDEEEGGHFEEFGEFEGHHHDGFHHHHGEFGB?CFFHHHHHHHFFHGGEGGEBBFDGGHHHDGBHGHBFE/C
@M02034:409:000000000-BFKT7:1:2104:23537:26864 1:N:0:31
AAAGTCGAGGTGCCTAAAGTGGCAACCCAGACTCAGCCTTCTGTTGGTGGTGTAGAGCTTCCTGTAGCCGCATGGTGTTCGTACTTAAATATGGAACTAACCATTCCAATTTTCGCTGTCTCTTATACACATCTCCGAGCCCACGAGAC
+
CCCCBFCBCCBCGGGGGGGGGGGHHHHGGHH2FE3FBCGHHGHFFHHAAEFEA3FADABA5BFGFFFF3EEEGGC5B??@>?2?BDG33BG4@D33B@EG313B@4F@BB3FF4>/EFEFHBFHB44F4?3?FFGB?/>CCGAE</BEA
@M02034:409:000000000-BFKT7:1:2104:14340:26867 1:N:0:31
AAAGTCGAGGTGCCTAAAGTGGCAACCCAGACTCATCAGCCTGTTGGGGGTGTAGAGCTTCCTGGAGCCGCATGGCG
+
AAAB>DAADD>AGGGGGGG6FFFFHGHGGGHFHFFH55FFFHGB5BA220EC03DA5ABBBF5B32?21>E/EA11>
@M02034:409:000000000-BFKT7:1:2104:19525:26886 1:N:0:31
AAAGTCGAGGTGCCTACAGTGGCAACCCAGACTGTTTTTGGTGTGGAGCTTCCTGTAGCCGCATGGCGTTCGTACTTAAATATGGAACTAACCATTCCAATTTTCGCTGTCTCTTATACACATCTCCGAGCCCACGAGACCTCTCTACAT
+
AAAAADA1ADAAFEGG1BAFGFEHFHHECGHCGCFDD0AACHGHG/B/GHHH1GHGGHEDE?/EEGGGE/FA/0FFGE1BFBGDGFDEHFHFFHFGGHDFGGHHHGGGGGHHHFHFHHHFFHH1FGFG?@B@C/?B?/</FGCFG11?<F
@M02034:409:000000000-BFKT7:1:2104:16620:26894 1:N:0:31
AAAGTCGAGGTGCCTAAAGTGGCAACCCAGACTAAGAAGGGTGTAGAGCTTCCTGTAGCCGCATGGCGTTCGTACTTAAATATGGAACTAACCATTCCAATTTTCGCTGTCTCTTATACACATCTCCGAGCCCACGAGACCTCTCTACAT
+
ABBAADABDBABFGGGBGGEGGFHHHHGGHHGGHFGHHFHFHGGG5FGHHHHHHHHGHHHGGGGGHHGFGGGGHHHHGHHHHHHHFHHHGHHHHHHGHFBHHHHHCDG?EHHHGHEHHGFHFGGFFHGGGGGGGGGDC/BFFGBF1FHF?
@M02034:409:000000000-BFKT7:1:2104:19518:26906 1:N:0:31
AAAGTCGAGGTGCCTAAAGTGGCAACCCAGACTGTTTTTGGTGTGGAGCTTCCTGTAGCCGCATGGCGTTCGTACTTAAATATGGAACTAACCATTCCAATTTTCGCTGTCTCTTATACACATCTCCGAGCCCACGAGACCTCTCTACAT
+
BABBAFBABDBBGGGFGFGGFGGHHHHGGHGGHHHHHHFGGHGHEGHHHHGHHHHGFHHHFCEGGHFGGGGGGHHGHGHHHGHGHGFGHBGHHHHHHHFFFHHHHGGGGGHHHHHGHDFGHFHHHHBGCCGGGHGGGGGGGHHHHHH1GG
@M02034:409:000000000-BFKT7:1:2104:16634:26908 1:N:0:31
AAAGTCGAGGTGCCTAAAGTGGCAACCCAGACTAAGAAGGGTGTAGAGCTTCCTGTAGCCGCATGGCGTTCGTACTTAAATATGGAACTAACCATTCCAATTTTCGCTGTCTCTTATACACATCTCCGAGCCCACGAGACCTCTCTACA
+
BBCCBFBCBBAAGGGGGGGGGCGHHGGGGGHGHHHHHHHHGBFEFHHGHHHHHHHHHHHHFEEEEHGGEFGEEFFGHHHHHHHGHFGHHHHFHHHHHHHHHHHHHGGGGGHHHHEHHHHHHHHFHHHGGFGGFHGDBBGGEHHHHHHHH
@M02034:409:000000000-BFKT7:1:2104:9563:26910 1:N:0:31
AAAGTCGAGGTGCCTAAAGTGGCAACCCAGACTCCTCCGGATGTTGGTGGTGTAGAGCTTCCTGTAGCCGCATGGCGTTCGTACTTAAATATGGAACTAACCATTCCAATTTTCGCTGTCTCTTATACACATCCCGAGCCCACGAGACCT
+
CCCCCFCCCCCCGGGFGGGGGGGHHHHGGHHGHHHHHHGGEGGHHHHGFGGFAEHDGGGHFHHHHFGDGEG@EGEAEEEGGEFHFGG3GGHHHH3GGGGHGEFGHFHFHGGHHEEGGDFGFHHFFDGGGFHHHHFGGGCGGHGG?DGFGH
@M02034:409:000000000-BFKT7:1:2104:20268:26920 1:N:0:31
AAAGTCGAGGTGCCTAAAGTGGCAACCCAGACTTGTAATGATGTTGGTGGTGTAGAGCTTCCTGTAGCCGCATGGCGTTCGTACTTAAATATGGAACTAACCATTCCAATTTTCGCTGTCTCTTATACACATCTCCGAGCCCACGAGACC
+
BBBBAFBBBBABGGGGGFGGGGGHHGHGGHHGGHHGHHHHGHHFFHHAFEEFHHHFHHHHHHHFFHHGHEEAEEFFEFGGEFHHHFEGHHHHHHFFFGHGGAGHHFEHHHHHHEFFGGEEBFGHHHGHDGHHHHGGCBFC@FGFF@?E/F
@M02034:409:000000000-BFKT7:1:2104:18097:26940 1:N:0:31
AAAGTCGAGGTGCCTAAAGTGGCAACCCAGACTAAGACGCAGGTTGGTGGTGTAGAGCTTCCTGTAGCCGCATGGCGTTCGTACTTAAATATGGAACTAACCATTCCAATTTTCGCTGTCTCTTATACACATCTCCGAGCCCACGAGACC
+
BBBCAFBABBAAGGGGGGGGGGGHHHHGGHHGHHHHHHGGGGGHHHGEFGEFGFGHHHHHHHHFFGHHHGGGGGGHGGGGGFHHHHHHHHHGHHFFGHGGFHGHHGHGHHHHHHGGGGGHHGHHGHFHFHHHHHHHECGGGGGGGGGGGF
@M02034:409:000000000-BFKT7:1:2104:13420:26949 1:N:0:31
AAAGTCGAGGTGCCTAAAGTGGCAACCCAGACTGGGCGTGAGGTTGGTGGTGTAGAGCTTCCTGTAGCCGCATGGCGTTCGTACTTAAATATGGAACTAACCATTCCAATTTTCGCTGTCTCTTATACACATCTCCGAGCCCACGAGACC
+
CCCCBFBBCCCCGGGGGGGGFFGHHHHGGHHGHHHHHGGGGGHGFGGEFGAFGGHGHHHHHGHHBGHHHGGGGFFGGEGGGGHHHHHHHHHHHHHHGHHHHHGGFFHHHHHHHFGGGGFHHHHHHHGHHHFGHGHHEBDFGFFGGGGGDF
@M02034:409:000000000-BFKT7:1:2104:16905:26966 1:N:0:31
AAAGTCGAGGTGCCTAAAGTGGCAACCCAGACTGTTGGTGGTGTAAATCTTCCTGTAGCCGCATGGCGTTCGTACTTAAATATGGAACTAACCATTCCAATTTTCGCTGTCTCTTATACACATCTCCGAGCCCACGAGACCTCTCTACAT
+
AAAAAFABBBABCFFGGGGAFDFFGAFEFHHGFHHHHFEFEEFHFHHHGHHFGHGGHHHGGEFEGFHCEGCEEFEFFGHDGHFGHDGCGHFHHHHHHGHHHHHHGGGGGGHHHHHHHHHHHHHHHHHGGGGGGHGGFGGGGHHHHHGHHG
@M02034:409:000000000-BFKT7:1:2104:10588:26978 1:N:0:31
AAAGTCGAGGTGCCTAAAGTGGCAACCCAGAATATTTCGGTTGGTGGTGTAGAGCTTCCTGTAGCCGCATGGCGTTCGTACTTAAATATGGAACTAACCATTCCAATTTTCGCTGTCTCTTATACACATCTCCGAGCCCACGAGACCTCT
+
BBBBBFAABBBBFGGGGGGGGBEFFGCEGHHHHHHHHHGGFGFGGGGEFFFHDHHHHFHHFFFHFGEEEGGHFFEFEGEFEGHHFDGHHHFGBFGHFHFGHHGGH4BFHHFEGGGFEGHHHGGFD?GHHFHHHG/CCD/FFGCGFFGGFH
@M02034:409:000000000-BFKT7:1:2104:14102:26990 1:N:0:31
AAAGTCGAGGTGCCTAAAGTGGCAACCCAGACTAAGGGTGGTTATGAGCTTCCTGTAGCCGCATGGCGTTCGTACTTAAATATGGAACTAACCATTCCAATTTTCGCTGTCTCTTATACACATCTCCGAGAC
+
>3AA3BAAD?>>4B5FFGGBBBCFEB4AEFEFCGGGFHBAAAAA3BADF5F5G5D55F5AAAAEFF1>?EEFEGHGGHGEGFFFGFGB3B@BF@BF44BEGFH4BE/E?E3GDGGEBF?4B333B3B/<B/<
@M02034:409:000000000-BFKT7:1:2104:18710:26990 1:N:0:31
AAAGTCGAGGTGCCTAAAGTGGCAACCCAGACTAAT
+
ABAABFBABBAAGGGDCEGGGGGCHHGGCHE2F335
@M02034:409:000000000-BFKT7:1:2104:17118:26991 1:N:0:31
AAAGTCGAGGTGCCTAAAGTGGCAACCCAGACTGTTCAGGGTGTAGGTCTTCCTGTAGCCGCATGGCGTTCGTACTTAAATATGGAACTAACCATTCCAATTTTCGCTGTCTCTTATACACATCTCCGAGCC
+
AAABAFBBBBAAFFGFGGGGGFGHHHHGGHHFGHHHHHHHHCFEFHFFGHHHHHGHHHHHGGGGGHHGEGGEFFGGHHHHHHHHHHFB@GCHHFGHHFHEGHHH4@EED??44BFEFHFD?3?3FG3?/>CG
@M02034:409:000000000-BFKT7:1:2104:12899:27005 1:N:0:31
AAAGTCGAGGTGCCTAAAGTGGCAACCCAGCGTAGGGGTGGTGTAGAGCTTCCTGTAGCCGCATGGCGTTCGTACTTAAATATGGAACTAACCATTCCAATTTTCGCTGTCTCTTATACACATCTCCGAGCCCACGAGACCTCTCTACAT
+
BCBBBFBCBCCCGGGGGGGGGGGHHHHGGGHGGCEGD?EECEFGHGFHHHHHHHHGFHHHGGFGGHHGGGGGEGGHHGHGHGHHHFHHFHFHHHHHHHHFGHHHFGGGGGHHHHHHH3HHHGHHHHHC?BC@GHGGCDDDFFHHHHHHGF
@M02034:409:000000000-BFKT7:1:2104:18516:27009 1:N:0:31
AAAGTCGAGGTGCCTAAAGTGGCAACCCGGACTGGGGTGGGGGTTGGTGGTGTAGAGCTTCCTGTAGCCGCATGGCGTTCGTACTTAAATATGGAACTAACTATTCCAATTTTTGCTGTCTCTTATCCACATCTCCG
+
CCCABFCCCCAAGGGGGGGGGGGHGHHGCGAEGHHGGBECEEGEEG?>?AE??3B3B43BBFGGGD4@3EE?EFE0><EFE?2?GFGFFFHBF222B2BC222D>>F2?FFH22/FGE1=1??=1?1=@=C1FFF1>
@M02034:409:000000000-BFKT7:1:2104:22167:27012 1:N:0:31
AAAGTCGAGGTGCCTAAAGTGGCAACCCAGACTCCTACTCAGGTTG
+
CCCCCFCCCBBCGGGGGGGGGGGHHHHGGHHG33AFEAG3GHAG3F
@M02034:409:000000000-BFKT7:1:2104:14437:27014 1:N:0:31
AAAGTCGAGGTGCCTAAAGTGGCAACCCAGACTGTTGGGGGTGTACGGCTTCCTGTAGCCGCATGGCGTTCGTACTTAAATATGGAACTAACCATTCCAATTTTCGCTGTCTCTTATACACATCTCCGAGCCCACGAGAC
+
>3>>3BAAB>>>GGGFFFD6BEFBGHHGGGHAF3AFFD2AA0AAFAAE?EGHHHGBDGFDEGGGGH1E>/FE?BGGHHGHHFHGFGFBBGEE?BGFGG4BGHHHHGFC?B?F2GDFHBFDFGG1GF1<<CCC/F/C?DGD
@M02034:409:000000000-BFKT7:1:2104:17037:27016 1:N:0:31
AAAGTCGAGGTGCCTAAAGTGGCAACCCAGACTGGGAATGAGGTTGGTGGTGTAGAGCTTCCTGTAGCCGCATGGCGTTCGTACTTAAATATGGAACTAACCATTCCAATTTTCGCTGTCTCTTATACACATCTCCGAGCCCACGAGACC
+
BBBBAFABBB2>FGGFGGGGGFAFFHHGGHHGHGHGGHHHGFFHGFGEFEBBFDFFHHFHHFHFBGHHHGGGGGHHG?EFFEGHHHGGHHHHHGFHHHEFFHEHHHHHHHGHGFGGGGGHHFGGFHFHFHHFHHHHB@DCCGGGGGCGG<
@M02034:409:000000000-BFKT7:1:2104:11276:27023 1:N:0:31
AAAGTCGAGGTGCCTAAAGTGGCAACCCAGACTCTGCCGAGTGTTGGTGGTGTAGAGCTTCCTGTAGCCGCATGGCGTTCGTACTTAAATATGGAACTAACCATTCCAATTTTCGCTGTCTCTTATACACATCTCCGAGCCCACGAGACC
+
BBBBBFBBBBABGGGGGBGGGGGHGHAEEFHGHHHFHHGAEFHFGHHEE?EFGGHFGFHHFHHHGFHGFFGGGGHHGGGGGGGHHHHHFGHHHE3BFHGFFHHGHFHFHHHHHHGFGGGHHGHHFGFHHHHHHHHDE//@FGHGGFGGGA
@M02034:409:000000000-BFKT7:1:2104:16146:27029 1:N:0:31
AAAGTCGAGGTGCCTAAAGTGGCAACCCAGACTGTGGATGATGTTGGTGGTGTAGAGCTTCCTGTAGCCGCATGGCGTTCGTACTTAAATATGGAACTAACCATTCCAATTTTCGCTGTCTCTTATACACATCTCCGAGCCCACGAGACC
+
AAAB3DBBCBBBGGGGGGGGGGGHHHHGGHHGHHHHHGHHHHHFGHHAEEEEFDGGHFHHHHHHFFHFGEGGGGFBEEFGGAGHHHHHHHHFHHFFFHHGFFFGFHHGHHHHHHGGGGEGHFGHFHHHGHHHHHHHFFGGGGHGGCCG??
@M02034:409:000000000-BFKT7:1:2104:16156:27044 1:N:0:31
AAAGTCGAGGTGCCTAAAGTGGCAACCCAGACTGTGGATGATGTTGGGGGT
+
AAAA>BAADDAAGGGGFGGBFGFHHHHGGGHGFABFGAFFBBBG5FA220A
@M02034:409:000000000-BFKT7:1:2104:15179:27045 1:N:0:31
AAAGTCGAGGTGCCTAAAGTGGCAACCCAGACTTCTCGTACTGTTGGTGGTGTAGAGCTTCCTGTAGCCGCATGGCGTTCGTACTTAAATATGGAACTAACCATTCCAATTTTCGCTGTCTCTTATACACATCTCCGAGCCCACGAGACC
+
ABAAAFBBBB>AFGGGGGGBGDFHHHHGGGHGHGGHHGGDGHHAAGH2BEGFHHGFDFBHEHGH5ABFAEGEGGEAEEEGGEFEGHHHHHFFGF@DHFHHHFEGGGHFFGHHHFFGGFEFGHGHEFHFFGHFHFHBDC?/<FFC@@GG?C
@M02034:409:000000000-BFKT7:1:2104:12947:27046 1:N:0:31
AAAGTCGAGGTGCCTAAAGTGGCAACCCAGACTAAGACTCATGTTGGTGGTGTAGAGCTTCCTGTAGCCGCATGGCGTTCGTACTTAAATATGGAACTAACCATTCCAATTTTCGCTGTCTCTTATACACATCTCCGAGCCCACGAGACC
+
BBBBBFBABBBBGGGGGGFGGGGHHHHGGHHGHHHHHHHHHHHHHHHEFG2FHHHFHHHHHHHGHHHHHGGGGGHHGGGGGGHHHHHGFHGHHHGGHHHHHHHHGHGGBGHHHGEGGFGHHHHHHHGHHHFHHHHGFB@DGGFFGGGGGE
@M02034:409:000000000-BFKT7:1:2104:14508:27052 1:N:0:31
AAAGTCGAGGTGCCTAAAGTGGCAACCCAGACTACTACTCATGTTGGTGGTGTAGAGCTTCCTGTAGCCGCATGGCGTTCGTACTTAAATATGGAACTAACCATTCCAATTTTCGCTGTCTCTTATACACATCTCCGAGCCCACGAGACC
+
AAAA>DAADDAAGGGGFFFBFBFHHHHGGGHGHHHHHHHFHHHHGHHBAEBBBDFFGGFGGHGGBFEFFEEEEEFFE>FFEBCGHHHHHFFGHGFFGFFFFGGGGHHFHHHHHFEGGFEGHHHHGHHFHEDGFHFB?@CCBFFFCGGG?C
@M02034:409:000000000-BFKT7:1:2104:16222:27059 1:N:0:31
AAAGTCGAGGTGCCTAAAGTGGCAACCCAGACTATGAATCAGGTTGGTGGTGTAGAGCTTCCTGTAGCCGCATGGCGTTCGTACTTAAATATGGAACTAACCATTCCAATTTTCGCTGTCTCTTATACACATCTCCGAGCCCACGAGACC
+
BBBBAFBADDAAGGGGGGGFGFGHFHHGGHHGHHHHHHHHHHGHHHGAFFEFHFGGHEHHHHHHHHHHGGGGGGHHGGGGGGHHHHGHHHHHHGFHHHHGGHFHHHHGHHFHHHGGGG?GHHHHFHFGHHHHHHHHGCDGGEHGGGGGGF
@M02034:409:000000000-BFKT7:1:2104:18069:27064 1:N:0:31
AAAGTCGAGGTGCCTAAAGTGGCAACCCAGACTGGGGGTGGTGTTGGTGGTGTAGAGCTTCCTGTAGCCGCATGGCGTTCGTACTTAAATATGGAACTAACCATTCCAATTTTCGCTGTCTCTTATACACATCTCCGAGCCCACGAGAC
+
ABBBAFAABCAAGCGGGGGBFFFHGGHGGEHFHHHHGGEEGBFGFHHEFEBFGGGGGHHHGHHHFGGHHEEGGFGGEEGGEFFGGHHHHGHHGHFFFGHFGHEHHHHHHHHHHFFGGGCFEHHHGHGHGHHGHHHFC@FCGGHGCGGG?
@M02034:409:000000000-BFKT7:1:2104:17586:27065 1:N:0:31
AAAGTCGAGGTGCCTAAAGTGGCAACCCAGACTAGGGAGGGGGTTGGTGGTGTAGAGCTTCCTGTAGCCGCATGGCGTTCGTACTTAAATATGGAACTAACCATTCCAATTTTCGCT
+
BCCCBFCCCCBBGGGGGGGGGFFHHHHGGHGDFFEGHB2EFGCGCEF1AEF?B3F5GB3FFGHHG@FFHGG>EEF1E?EFE?2/FGHH3FFEGB33BFGE?C2FBGHBFGGHGD//E
@M02034:409:000000000-BFKT7:1:2104:13641:27070 1:N:0:31
AAAGTCGAGGTGCCTAAAGTGGCAACCCAGACTATGTCGAATGTTGGTGGTGTAGAGCTTCCTGTAGCCGCATGGCGTTCGTACTTAAATATGGAACTAACCATTCCAATTTTCGCTGTCTCTTATACACATCTCCGAGCCCACGAGACC
+
AABBAFAABB>AGFGGGGFBFFFFFHHGGHHGHHHHGHFFFFFGHHGBAEAFGFFFDFGFHHHFBGEFGEEEGFGAEEGFFBGHHHHHHHHHGFFFGHHGHGGHHHHGHHHHHGGGEEFHHHHHGHHHGHGHHHHHBBDGGGFFFGGGFF
@M02034:409:000000000-BFKT7:1:2104:22332:27075 1:N:0:31
AAAGTCGAGGTGCCTAAAGTGGCAACCCAGACTAATTAGACTGTTGGTGGTGTAGAGCTTCCTGTAGCCGCATGGCGTTCGT
+
ABBAADA>3>AAFGGGGBFGGFFCGGFEFAGG33DFBG3GG53FG32AA?EEHFFFFFFFFHF5ED5FGFEEEGA1E?>FA>
@M02034:409:000000000-BFKT7:1:2104:12599:27076 1:N:0:31
AAAGTCGAGGTGCCTCAAGTGGCAACCCAGACTCAGCATCAGGTTGGTGGTGTAGAGCTTCCTGTAGCCGCATGGCGTTCGTACTTAAATATGGAACTAACCATTCCAATTTTCGCTGTCTCTTATACACATCTCCGAGCCCACGAGACC
+
A@ABADAADDBAGGF4BEFGFFEHCFHGGHGDHH33AGHH3FGGGHGEFEACHFDGHHHHHHGFHFHHHGGGGACGGGGG1EFGHFHHFHHHHBB@@GFFHHHHHEB4FGHHHHFDFGGHGHHH4GFFDFFGHFFG/D?BFFAG?FGGGA
@M02034:409:000000000-BFKT7:1:2104:16218:27076 1:N:0:31
AAAGTCGAGGTGCCTAAAGTGGCAACCCAGACTATGAATCAGGTTGGGGGTGTAGAGCTTCCTGGAGCCGCATGGCGTTCGTACTTAAATATGGAACTAACCATTCCAATTTTCGCTGTCTCTTATACACATCTCCG
+
BCCBAFBBBBAAGGGGGGGFGGGHFHHGGHHGHBFFDEGD5GFG3GE2AEEE03F5DA@B5BFG3?F?CEE/EEC1>1>FDE2/?4FE3GF?FD3?BGHH3?3FFDH44F3GFBC/?D<2?2@@2>F2F2FFGDG2?
@M02034:409:000000000-BFKT7:1:2104:12831:27080 1:N:0:31
AAAGTCGAGGTGCCTAAAGTGGCAACCCAGACTAATCAGCATGTTGGTGGTGTAGAGCTTCCTGTAGCCGCATGGCGTTCGTACTTAAATATGGAACTAACCTTCCAATTTTCGCTGTCTCTTATACACATCTCCGAGCCCACGAGACCT
+
ABAAAFBBBBAAFGGGGGGGG42EGGHGGGGFHGHHHHHHHHHHHHHEFEEFFFFFHHHHHFHGGFHEHGEEEEHFGGGGFFHHHHHHHHGHHGHHFHFFHHHHGGHGFHHHHEGGD<BGGHGFHHFHFFHHHGHFCGCB<FFC?CFDFH
@M02034:409:000000000-BFKT7:1:2104:12615:27090 1:N:0:31
AAAGTCGAGGTGCCTAAAGTGGCAACCCAGACTCAGCATCAGGTTGGTGGTGTAGAGCTTCCTGTAGCCGCATGGCGTTCGTACTTAAATATGGAACTAACCATTCCAATTTTCGCTGTCTCTTATACACATCTCCGAGCCCACGAGACC
+
CCCCCFCCCCABGGGGGGGGGGGHHHHGGHHGHGHHHHHHHHHHHHGEFGEFGFHGHHHHHHHHHGHHGGGGGGHFGGGGGFGHHHHHHHHHHHEFHHHHGHGHHHHHHHHHHHGGGGFHFHHHGHHHGHGHHHHHD>CGGGHGGGGGGE
@M02034:409:000000000-BFKT7:1:2104:17216:27094 1:N:0:31
AAAGTCGAGGTGCCTAAAGTGGCAACCCAGGCTGTTCGGGGTGTAGAGCTTCCTGTAGCCGCATGGCGTTCGTACTTAAATATGGAACTAACCATTCCAATTTTCGCTGTCTCTTATACACATCTCCGAGCCCACGAGACCTCTCTACAT
+
BBBBAFBBBBABGGGGGGGGGGGHHHHGGHFHHFHHGGCFCEEF3F5FGHHHHHHHHHHHEFEEGFHG1EFEBBFGHHHHHHHHHFGHHHHHHHFHHFHHHHHHGGGGGGGHHHHHHGHFHGHHGHHGDGCGGHGD<CDGAGHFHHF1G>
@M02034:409:000000000-BFKT7:1:2104:15721:27099 1:N:0:31
AAAGTCGAGGTGCCTAAAGTGGCAACCCAGACTAGTAAGCAGGTTGGTGGTGTAGAGCTTCCTGTAGCCGCATGGCGTTCGTACTTAAATATGGAACTAACCATTCCAATTTTCGCTGTCTCTTATACACATCTCCG
+
AABBAFAADD>AGGGGGGGGGFGFHHHGGGHGHHHGGDHB5GEGFH?AAAFCB3FDEAFG5F5F55A5AEE0EA11>?>CE?2?1BGHEEG4B33@GCHHBF?F34FBEGFHFB>/FA/BBEFF4FHHFCG2GBG2B
@M02034:409:000000000-BFKT7:1:2104:18972:27103 1:N:0:31
AAAGTCGAGGTGCCTAAAGTGGCAACCCAGACTTCTAGTCAGGTTGGTGGTGTAGAGCTTCCTGTAGCCGCATG
+
BCCCBFCADBBBGGGGGGGGGGGHHHHGGHHGBGAG5GGD55BGEGC222BAA3D5B5B35FD5A5A53AE0EE
@M02034:409:000000000-BFKT7:1:2104:14438:27104 1:N:0:31
AAAGTCGAGGTGCCTAAAGTGGCAACCCAGACTTATGGGGGTGTTGAGGGTCCTGTAGCCGC
+
BBBAAFBBBBAAGGGGGGGGFGGFHHHGGHHGG5555B222A0AEF5B21BAB3B555D@?E
@M02034:409:000000000-BFKT7:1:2104:18445:27106 1:N:0:31
AAAGTCGAGGTGCCTAAAGTGGCAACCCAGACTGTTGGTGGTCGTCCGCTTCCTGTAGCCGCATGGCGTTCGTACTTAAATATGGAACTAACCATTCCAATTTTCGCTGTCTCTTATACACATCTCCGAGCCCACGAGACCTCTCTACA
+
```
