## Supplementary material for "Engineering a virus-like particle to display peptide insertions using an apparent fitness landscape": Sequencing text files, python code, and primer descriptions: eHTS072S31_s1_pe (part 35 of 47)

```
BCCBBFBBBDAAGGGGGGGFGGGHGHHGGHHGHHFGHDBFEEGAEAEE0EE1GGHHFGF3AAEEGF1>?EGEBE?FGFFGHGHGG3BFFBGFAGGGGFHBGHHH4>EEEEFFFHHHHHGHHHHBGDGBBB<@EAC<@DGGFFFGFFHHF
@M02034:409:000000000-BFKT7:1:2104:14444:27121 1:N:0:31
AAAGTCGAGGTGCCTAAAGTGGCAACCCAGACTTATGGTGGTTTTGAGCTTCCTGTAGCCGCATGGCGTTCGTACTTAAATATGGAACTAACCATTCCAATTTTCGCTGTCTCTTATACACATCTCCGAGCCCACGAGACCTCTCTACA
+
AAAA1FAADD>>1AFFFFF3BDEFGHFCGHHGFHFGDCAAEBFGFGGGGFHHHHFFGGBHEECFEFHG?EFEEGGHHFHFHGHGHDGFGGGHHHHHHFHDGHHHFE/EEEHFGHH>FFFBGDGFHFGACC/CCC/BCCGC/1FFHHFGH
@M02034:409:000000000-BFKT7:1:2104:9670:27123 1:N:0:31
AAAGTCGAGGTGCCTAAAGTGGCAACCCAGACTTCTTCGTCTGTTGGTGGTGTAGAGCTTCCTGTAGCCGCATGGCGTTCGTACTTAAATATGGAACTAACCATTCCAATTTTCGCTGTCTCTTATACACATCTCCGAGCCCACGAGACC
+
BBBBAFBBBBAAGGGGGGGFGGGHHGHGGHHGHGGHGHHGGHGHHEFEFEEFHHHGFFHHHHHHHHHFFECEEFHFGGGGGGFGGHFFGGFHHHDEFGFGGHHHHHHHHHHHHHGGGGEGGFHFBGHHGHHHFGHHGCDGDGHGGCGGGG
@M02034:409:000000000-BFKT7:1:2104:10307:27126 1:N:0:31
AAAGTCGAGGTGCCTAAAGTGGCAACCCAGACTGCGGAGCCGGTTGGTGGTGTAGAGCTTCCTGTAGCCGCATGGCGTTCGTACTTAAATATGGAACTAACCATTCCAATTTTCGCTGTCTCTTATACACATCTCCGAGCCCACGAGACC
+
BBBBBFBBBBAAFGGGGGGGGFGFHHFGGHHGFFFEECAEGGEFGGGAFEBFGFFFGGHHHGHEFGFGHE?EEEHHGEGGGEFGGGGFHHFHHGBGFGGGHHHFFHHFHHHHHHGGGGDGHFFGFHHHFFFGHGGHG@DCGGGFCGGGGG
@M02034:409:000000000-BFKT7:1:2104:11736:27132 1:N:0:31
AAAGTCGAGGTGCCTAAAGTGGCAACCCAGAATAAGGGTGGTGTAGAGCTTCCTGTAGCCGCATGGCGTTCGTACTTAAATATGGAACTAACCATTCCAATTTTCGCTGTCTCTTATACACATCTCCGAGCCCACGAGACCTCTCTACAT
+
AAABBFBBBBAAGGGGFGGGGGGHHHHGFGCFHFHHHHFFGFFHGHHHHHHGGHFGHHHHFGEEFGHGGGGGGFFGHHHGHHHHHFBFGHHHGHHHEHHHHHHHHGGGGGHHHHHHHGHGHGHGHHGGGGGGGEEGGGGGGHHHHHHHHF
@M02034:409:000000000-BFKT7:1:2104:21107:27151 1:N:0:31
AAAGTCGAGGTGCCTAAAGTGGCAACCCAGACTACG
+
AAAAADA?1@1>GEGFG1EAAGFFGCHEFHHGHBH?
@M02034:409:000000000-BFKT7:1:2104:9408:27156 1:N:0:31
AAAGTCGAGGTGCCTAAAGTGGCAACCCAGACTACGTCTCCGGTTGGTGGTGTAGAGCTTCCTGTAGCCGCATGGCGTTCGTACTTAAATATGGAACTAACCATTCCAATTTTCGCTGTCTCTTATACACATCTCCGAGCCCACGAGACC
+
BBBBBFBADBAAGGGGGGGGGGGGHHHGGHHGHHHGHHHHHGGGGGGEFGEGHHHHHHHHHHHHGHHHHGGGGGHHGGGGGGHHHHGFHHHHHHDFGGFGHHGHHHGGHHHHHHGGGGGHHHHHHHHHHHGHGHHHGDGGGGHGCDGGGE
@M02034:409:000000000-BFKT7:1:2104:21095:27164 1:N:0:31
AAAGTCGAGGTGCCTAAAGTGGCAACCCAGACTACGAATCAGGTTGGTGGTGTAGAGCTTCCTGTAGCCGCATGGCGTTCGTACTTAAATATGGAACTAACCATTCCAATTTTCGCTGTCTCTTATACACATCTCCGAGCCCACGAGACC
+
CCCCCFCCCBBCGGGGGGGGGGGHHHHGGHHGHHHGGHHGHHHHHHGEFGEGHHHHHHHHHHHHHHHHHGGGGGHHGGGGGGFHHHHFFHGHHGFFFGHHHHHHHHHHHGHHHHGGGGGGHHHHGHGHHHHHHHHHGDFGGGHGG?CGGF
@M02034:409:000000000-BFKT7:1:2104:22481:27168 1:N:0:31
AAAGTCGAGGTGCCTAAAGTGGCAACCCAGACTAATCCTCAGGTTGGTGGTGTAGAGCTTCCTGTAGCCGCATGGCGTTCGTACTTAAATATGGAACTAACCATTCCAATTTTCGCTGTCTCTTATACACATCTCCGAGCCCACGAGAC
+
AAABBFBBBBABGEFFGGFGGDFHH4FAFHEFFHHHGFGHH3EHHHCEFGEFGGGDGHHHHHHGGHHHGGFEGGGHGEGFEEFHHGFEHGFHHHF3FGFGHHHHHHHEFFGHHHGGGGGHHHFGBGGFDFHHHHHHG/<@DEF/@FFDD
@M02034:409:000000000-BFKT7:1:2104:18351:27169 1:N:0:31
AAAGTCGAGGTGCCTAAAGTGGCAACCCAGACTGGGGTGGGGGTTGGTGGTGTAGAGCTTCCTGTAGCCGCATGGCGTTCGTACTTAAATATGGAACTAACCATTCCAATTTTCGCTGTCTCTTATACACATTCCGAGCCCACGAGACCT
+
BBBBAFBBCCBBGGGGGGFFGGGHHHHGGHHGHHHHGBEGGGGEFGGEFFEFFFHHHHHHHHHHGHHHGGGGGGGHEEEGGFGHHHHHHHHHHHEFHHHGHHGHHHGHHHHHHHGGGGEGHHHHHHHHGHHHHHHHGGGGGHGGGGGFEF
@M02034:409:000000000-BFKT7:1:2104:8822:27171 1:N:0:31
AAAGTCGAGGTGCCTAAAGTGGCAACCCAGACTGATGCGAGGGTTGGTGGTGTAGAGCTTCCTGTAGCCGCATGGCGTTCGTACTTAAATATGGAACTAACCATTCCAATTTTCGCTGTCTCTTATACACATCTCCGAGCCCACGAGAC
+
AABB>FBBCCCCGGGGGGGGGFFHHGFEGHHGHHHHHHGEGGGEGGG?AEAFFFHHFGHHHHHGFFHGHEEEGGHCEEGGFEGHHHGFHHFHHH3DEGDFGGFGHGHGHHHHHFEAFGGGHFHHHHGHFGFHHHF<CBFCGGGGFGGGG
@M02034:409:000000000-BFKT7:1:2104:17906:27178 1:N:0:31
AAAGTCGAGGTGCCTAAAGTGGCAACCCAGACTAGTCGGGATGTTGGTGGTGTAGAGCTTCCTGTAGCCGCATGGCGTTCGTACTTAAATATGGAACTAACCATTCCAATTTTCGCTGTCTCTTATACACATCTCCGAGCCCACGAGACC
+
AAAA3BAABD>>BGGGFGGFFFFFFGADEHGFHHFFFECFEEFGHHG1BEABABGEFHFGGHHGFFFBBEEFGEFFEEE1B?F?GHFEGFEHGEDBF3?33B3F3GDD?GFHHFGGGEE?33BGGFF?FFFFFGHHC@CGCEGFG@<<C>
@M02034:409:000000000-BFKT7:1:2104:9578:27195 1:N:0:31
AAAGTCGAGGTGCCTAAAGTGGCAACCCAGACTAAGACTGAGGTTGGTGGTGTAGAGCTTCCTGTAGCCGCATGGCGTTCGTACTTAAATATGGAACTAACCATTCCAATTTTCGCTGTCTCTTATACACATCTCCGAGCCCACGAGACC
+
BBBBBFBABBABGGGFGBFFGGGHHGHGGHHGHHHHHHHHFHGGGHGFFGAFHGHHGHHHHHHGGGHHHGGGGGHHGGGGGGHHHHGFHHHHHHGFFHFFHHEGHHHHHHHHHHGGGGGHHHHHFHGHFHFHHHFGGGGGGGHGGGGGD<
@M02034:409:000000000-BFKT7:1:2104:21815:27203 1:N:0:31
AAAGTCGAGGTGCCTAAAGTGGCAACCCAGACTAATCAGAGTGTTGGTGGTGTAGAGCTTCCTGTAGCCGCATGGCGTTCGTACTTAAATATGGAACTAACCATTCCAATTTTCGCTGTCTCTTATACACATCTCCGAGCCCACGAGACC
+
BBABBFBCCCBBGGGFGGGGGGGHHHHGGHHFHHHHHHHFHGHHHHHFFGEFHHGFHHHHHHHHHHHHHEFGGGGGFEGGGFFHHHHHHHGHHHFFFHHFGHHHHHHHHHHHHHGGGGGGHHHHHHHHGHHHHHGHEBFCGGEEGGGGGF
@M02034:409:000000000-BFKT7:1:2104:12587:27204 1:N:0:31
AAAGTCGAGGTGCCTAAAGTGGCAACCCAGACTGTTCAG
+
>AA11B1>>1AAFGFG1FAB1ABFFCCAC0AFGBGDGHB
@M02034:409:000000000-BFKT7:1:2104:11439:27209 1:N:0:31
AAAGTCGAGGTGCCTAAAGTGGCAACCCAGACTAATCGTAATGTTGGTGGTGTAGAGCTTCCTGTAGCCGCATGGCGTTCGTACTTAAATATGGAACTAACCATTCCAATTTTCGCTGTCTCTTATACACATCTCCGAGCCCACGAGACC
+
BCCCCFCCCCBCGGGGGGGGGGGHHHGGGHHGGHHHHGHFHGHHHHHEFGEFHHHFHHHHHHHHHHHHHGGGGGHHGGGGGGHHHHHFHHHHHGFFHHHHHHHHHHHHHGHHHHFGGGGHHHHHGHHHHHEHFFHGF@FGGGHGGCFDDA
@M02034:409:000000000-BFKT7:1:2104:15478:27209 1:N:0:31
AAAGTCGAGGTGCCTAAAGTGGCAACCCAGACTACGTTGGGTGTAGAGCTTCCTGTAGCCGCATGGCGTTCGTACTTAAATATGGAACTAACCATTCCAATTTTCGCTGTCTCTTATACACATCTCCGAGCCCACGAGACCTCTCTACA
+
BBB@AFAADB2AGFGGGGGBGBFHHHHGGHHGGHHD23AFABAEFHHGGHHHHHFFFHHHEECEFGGGBEFE?FGGHHHGHHHGFBFFBGCHHHHHHHHGHHHHGFDGGGHHHHHHHHHHHHHHHGHGGFGGCGGCBDGDFFGHFHGGF
@M02034:409:000000000-BFKT7:1:2104:11425:27220 1:N:0:31
AAAGTCGAGGTGCCTAAAGTGGCAACCCAGACTAATCGTAATGTTGGTGGTGTAGAGCTTCCTGTAGCCGCATGGCGTTCGTACTTAAATATGGAACTAACCATTCCAATTTTCGCTGTCTCTTATACACATCTCCGAGCCCACGAGACC
+
AAA@AFBBBB2AB4GFFFGFGGFFHHHGGDHGHGG53EGCGEHHHEEAFEEFFDF5GFFFHBHGADF5FE0@EFH1>EEFEEF?FHGBHHFHHHEFFHFFF0GGD?F?FFGGHBE/EEEDG4FGFFG?B1BGFDG1</BCBC<FGCGDD?
@M02034:409:000000000-BFKT7:1:2104:14962:27222 1:N:0:31
AAAGTCGAGGTGCCTAAAGTGGCAACCCAGACTTCGCAGAGGGT
+
BBCBAFBBBB>AGGGGGGGGGGGGHHHGGHHGH5ACE2EABFCA
@M02034:409:000000000-BFKT7:1:2104:12588:27224 1:N:0:31
AAAGTCGAGGTGCCTAAAGTGGCAACCCAGACTGTTCAGGGTGTACGTCTTCCTGTAGCCGCATGGCGTTCGTACTTAAATATGGAACTAACCATTCCAATTTTCGCTGTCTCTTATACACATCTCCGAGCCCACGAGACCTCTCTACAT
+
CCCCCFCCCCAAGGGGGGGGGGGHHHHGGHHGHHHHHHHHHGGGHHHHHHGHHHHHHHHHEEEGGHHGGGGGFGFGHHHHHHHHHDHHHGHHHHHHHHHHHHHHHGGGGGHHHHHHHHHFGGHGHHHGGGGGGHGGCGGGGHGHHHHHH?
@M02034:409:000000000-BFKT7:1:2104:16739:27244 1:N:0:31
AAAGTCGAGGTGCCTAAAGTGGCAACCCAGACTAATGGTGGTGTATCGCTTCCTGTAGCCGCATGGCGTTCGTACTTAAATATGGAACTAACCATTCCAATTTTCGCTGTCTCTTATACACATCTCCGAGCCCACGAGACCT
+
BBBBBFBBBBAAGGGGGGGFGFFHHHHGGHHGHHH5GBEGDFDGD552A2GEGHHGHHHGEGEFGFGEEFGGEEEHHHFDGHFFHDGGHFFHFHHGHHHHHHHH4>EFGGHHHHHHHHH4FHGGGGE/CD?CGFGG/BAGFC
@M02034:409:000000000-BFKT7:1:2104:14218:27257 1:N:0:31
AAAGTCGAGGTGCCTAAAGTGGCAACCCAGACTGATAAGCAGGTTGGTGGTGTAGAGCTTCCTGTAGCCGCATGGCGTTCGTACTTAAATATGGAACTAACCATTCCAATTTTCGCTGTCTCTTATACACATCTCCGAGCCCACGAGACC
+
AAAA3BAAD@>AGGB5GGF6FFFHHHHGGEHCHGHCHHGHGHH23CE2AEEFABGGGHBGFGFHFGGFHFGGGGGGE1>FG>GHEGGHHEDFGHHBGBEFGEFHBEGFHHHHEGEF?E/E4?FFBBDGFHG1FGGHEBDCGGGACC<EAE
@M02034:409:000000000-BFKT7:1:2104:22287:27261 1:N:0:31
AAAGTCGAGGTGCCTAAAGTGGCAACCCAGACTAATAATCGTGTTGGTGGTGTAGAGCTTCCTGTAGCCGCATGGCGTTCGTACTTAAATATGGAACTAACCATTCCAATTTTCGCTGTCTCTTATACACATCTCCGAGCCCACGAGAC
+
BBBBBFBBB2A4FGGGGGGGGGGHHHGGGAEFFB3FFGG5ABGFGE22B?EFHFFAFGHHFG5EEEFHGDE>E1FA0?>F1EFGGHH3FGHGF33@FGHGEE?FHHHD4BFGHFEGG?EDHFFHFGFHGHBGGHGH?//><FAF/</AE
@M02034:409:000000000-BFKT7:1:2104:11208:27291 1:N:0:31
AAAGTCGAGGTGCCTAAAGTGGCAACCCAGACTCTGACTGGTGTTGGTGGTGTAGAGCTTCCTGTAGCCGCATGGCGTTCGTACTTAAATATGGAACTAACCATTCCAATTTTCGCTGTCTCTTATACACATCTCCGAGCCCACGAGACC
+
CCBCBFCCCDBCGGGGGGGGGGGHHHGGGHHGHHHHHHHHGHHHGHHGGGGGHHHHHHGHHHHHGHHGHGGGGGHHGGGGGGHHHHHHHHHHHHHFFHGHHHGHGHGHHHHHHHGFGGGHHGHHHHGHHHFHHHHFF@DGGGGGGGGDGF
@M02034:409:000000000-BFKT7:1:2104:20739:27291 1:N:0:31
AAAGTCGAGGTGCCTAAAGTGGCAACCCAGCATGTTAGGGGTGTAGAGCTTCCTGTAGCCGCATGGCGTTCGTACTTAAATATGGAACTAACCATTCCAATTTTCGCTGTCTCTTATACACATCTCCGAGCCCACGAGACCTCTCTACAT
+
CCCCCFAABBBCGGGGEGGGGGFHHHHGGHGFFHHHHFHHGGGGHHHHHHHHHHHHHHHHGGEEEHHGGGGGGHHHHHHGGHHGHFHHHGHHHHHHHHHGGHHHHGGGGGHHHHHHHHHFHGHHHGHGCGGGGFGG?CDGGHHHHHHHEF
@M02034:409:000000000-BFKT7:1:2104:19311:27292 1:N:0:31
AAAGTCGAGGTGCCTAAAGTGGCAACCCAGACTGTTACTGGTTCTGAGCTTCCTGTAGCCGCATGGCGTTCGTACTTAAATATGGAACTAACCATTCCAATTTTCGCTGTCTCTTATACACATCTCCGAGCCCACGAGACCTCTCTACAT
+
CCCCCFCCCCABGGGGGGGGGGGHHHHGGDHFGHGHHHHHHHGGHFFGHHHGHHHHGGGGFGEEGHFEEGGGGFGGHHH5FGHHHDGHHHHHHHHHHFGHHFHHGEEEEFHHHHGHHHHEGHFGHFHGEEGDGHGCCCGGGHHHGGHHHD
@M02034:409:000000000-BFKT7:1:2104:14776:27293 1:N:0:31
AAAGTCGAGGTGCCTAAAGTGGCAACCCAGACTAATAAGAGTGTTGGTGGTGTAGAGCTTCCTGTAGCCGCATGGCGTTCGTACTTAAATATGGAACTAACCATTCCAATTTTCGCTGTCTCTTATACACATCTCCGAGCCCACGAGACC
+
ABA@AFAADD2>FFGGGGFFGBFFHHHGFDFFHFFHHGFFGDFGHHHBBEBFFBEBGFFGHGHGBEADBEAAEEFFE?FEEBCGHHGFHHEGGF3GHFHHGGFHGHHBDHHEH4EDFDEDHEGGBFGFGHDBGHHF??CBBAFFGGCG??
@M02034:409:000000000-BFKT7:1:2104:20757:27301 1:N:0:31
AAAGTCGAGGTGCCTAAAGTGGCAACCCAGCATGTTAGGGGTGTAGAGCTTCCTGTAGCCGCATGGCGTTCGTACTTAAATATGGAACTAACCATTCCAATTTTCGCTGTCTCTTATACACATCTCCGAGCCAACGAGACCTCTCTACAT
+
BABBBFBABB2AGGGGGGGFGGGGGGFEGGFHHHHHHGHHGGGFEHHHFHHFHHHDHHGFEAAFEHFGEG1BBB1GHHGDFGHHHEFFFFFGHGHHHGFHGHHHFEEEGGGHBFHHHHFBFFGFHHGFCG<D2@FC?CF/<FGFGFHHGG
@M02034:409:000000000-BFKT7:1:2104:11220:27304 1:N:0:31
AAAGTCGAGGTGCCTAAAGTGGCAACCCAGACTCTGACTGGTGTTGGTGGTGTAGAGCTTCCTGTAGCCGCATGGCGTTCGTACTTAAATATGGAACTAACCATTCCAATTTTCGCTGTCTCTTATACACATCTCCGAGCCCACGCGA
+
AABBAFBBDDABGGGBGGGBGFGGHHGEGDHGGHHHHHHGHGHDEHABFGEFHFGBGGFHHHHHHHHGFG?EEEHGGGGFEEGHHHFGGHGHHHGGFHECGEHH3FGFEGHHHG//EFEGHFGHHHHGDFBFHFEDE/B?>CCGF/<@
@M02034:409:000000000-BFKT7:1:2104:16314:27310 1:N:0:31
AAAGTCGAGGTGCCTAAAGTGGCAACCCAGACTAAGAATCAGGTTGGTGGTGTAGAGCTTCCTGTAGCCGCATGGCGTTCGTACTTAAATATGGAACTAACCATTCCAATTTTCGCTGTCTCTTATACACATC
+
>?AA1BA>>>>1AEGDG1BFADFHHCGFGHHFHHFGFHHH1BEDAGEEFEAF/EG2FGHGBFHGGDGGFEECG/FHEGEEF?GHGFHHHHHHHHHBGHFGGFFGGFHEHGGHFFEEEGEEHHFGFHHGFGGFG
@M02034:409:000000000-BFKT7:1:2104:15105:27316 1:N:0:31
AAAGTCGAGGTGCCTAAAGTGGCAACCCAGACTGAGGGGGCTGTTGGTGGTGTAGAGCTTCCTGTAGCCGCATGGCGTTCGTACTTAAATATGGAACTAACCATTCCAATTTTCGCTGTCTCTTATACACATCTCCGAGCCCACGAGAC
+
AABB>FAADDAAGGGGGGGFGFFHHHHGGHHGHGGHGGGGGCEFDGGAAEEEA3FEDEGCDGHG5@@@BFFCGEA1>?ECEEGEHFHHHFHEFD3?FGGGFF3F3BBGGHHHFDDFGGAFGFGHFGFGFHHFHBGHB@?C//GGGC-EA
@M02034:409:000000000-BFKT7:1:2104:10270:27328 1:N:0:31
AAAGTCGAGGTGCCTAAAGTGGCAACCCAGACTGATCCGTATGTTGGTGGTGTAGAGCTTCCTGTAGC
+
CCBCCFCCCCABGGGGGGGFGGGHHHHGGHGA3GGFD5FA2FEFDHFEAEE113F5D53BBBFFA555
@M02034:409:000000000-BFKT7:1:2104:15052:27329 1:N:0:31
AAAGTCGAGGTGCCTAAAGTGGCAACCCAGACTATTCCTTCTGTTGGTGGTGTAGAGCTTCCTGTAGCCGCATGGCGTTCGTACTTAAATATGGAACTAACCATTCCAATTTTCGCTGTCTCTTATACACATCTCCGAGCCCACGAGACC
+
AAAA>DAAD@>AFFGFFFF6BDFFHECGGHHFHHHHHFHHHHHGHHFAAEBFBFGFHGFFHHHFBFEDBAEEFGGGE>EFFEFGHHHGHHFGGFFFECFFGFFHEHBEFHHHHHEFEEFFEDHHGHGGGHFHEGBGB?CCCA?FDGCGA?
@M02034:409:000000000-BFKT7:1:2104:9533:27338 1:N:0:31
AAAGTCGAGGTGCCTAAAGTGGCAACCCAGACTAGGGGCG
+
A>>AAFAA1A>AFGGGGGGB1EAFGEHGFHGAGBFBC?/A
@M02034:409:000000000-BFKT7:1:2104:9514:27339 1:N:0:31
AAAGTCGAGGTGCCTAAAGTGGCAACCCAGACTAGGGGTGGTGTAGATCTTCCTGTAGCCGCATGGCGTTCGTACTTAAATATGGAACTAACCATTCCAATTTTCGCTGTCTCTTATACACATCTCCGAGCCCACGAGACCTCTCTACAT
+
AAABBFBABDBCGGGGGGGGGGGHHHHGGHEFFFHGHGGGGGGHGGDEGHHHHHHHHHHHGFCGGHGGEGGGGGFGHGHFGFGHHGHHHHHHGHHHHGHHGHHHGEGGGGHHHHHDHGHHHHHHHHHG<@DGGFGC/CGGC1FGCGB?FF
@M02034:409:000000000-BFKT7:1:2104:11677:27342 1:N:0:31
AAAGTGAAAGTCGAGGTGCCTAAAGTGGCAACCCAGACTGTTGGTGGTGTAGAGCTTCCTGTAGCCGCATGGCGTTCGT
+
AABBBDBDFFFFGC?AAFABBF4FGFGAACGHG?FHF2GGFGGHAFGEFG3FDFFGFGGHHFDHDAEE0EBGBEFE11>
@M02034:409:000000000-BFKT7:1:2104:11432:27375 1:N:0:31
AAAGTCGAGGTGCCTAAAGTGGCAACCCAGACTAAGGGTGGTGTAAAGCTTCCTGTAGCAGCATGGCGTTCGTACTTAAATATGGAACTAACCATTCCAATTTTCGCTGTCTCTTATACACATCTCCGAGCCCACGAGACCTCTCTACAT
+
AABBBFBBB?AAFGGGFGGGGGFFHFHGDFCFHHFHFFGFGFGHHHGGEEGDEFGFGHFFGFHGFH1EE@EEBGAFGEGGHGHHH3@FGHHHEGGF@EDHGFGHEEFGGGFGDGGDGHE?GEGHHHGG?C/CC/?B/BGDEGFGHGHBGG
@M02034:409:000000000-BFKT7:1:2104:21876:27377 1:N:0:31
AAAGTCGAGGTGCCTAAAGTGGCAACCCAGACTAGGATTGGTGTAGAGCTTCCTGTAGCCGCATGGCGTTCGTACTTAAATATGGAACTAACCATTCCAATTTTCGCTGTCTCTTATACACATCTCCGAGCCCACGAGAACTCTCTACAT
+
AAAAAF3ADBBBGGGCGGFBFGGHHFEEFHGCGHFHGHHHHGFHHHFHGHHHHHFEHHHHFAEFFHFFEGFEBBGGFGFHHHFFH@3@GFHHCHGFFFFEHHHHHGEGGGHHHHHGHFGBCBGBFFFEFFC/FGFB/CD/2@GBCGG11<
@M02034:409:000000000-BFKT7:1:2104:21860:27386 1:N:0:31
AAAGTCGAGGTGCCTAAAGTGGCAACCCAGACT
+
ABAAAFBBB@BAFGGCGGGGCGFGHHHGFCGFH
@M02034:409:000000000-BFKT7:1:2104:17259:27392 1:N:0:31
AAAGTCGAGGTGCCTAAAGTGGCAACCCAGACTAAGGGTAAGGTAGAGCTTCCTGTAGCCGCATGGCGTTCGTACTTAAATATGGAACTAACCATTCCAATTTTCGCTGTCTCTTATACACATCTCCGAGCCCACGAGACCTCTCTACAT
+
B@A@AFAABBAAGGGGGGGBGBECFEHGFHHGFCFEFGEGHFCGDHHFFFG5FGFGFHHDAA01EFHCBEEE?BB?FGBFF4GBG3FC3BFFFHHFHHFHHFFHGEGGGGHHHHHHHGGGHGHFHHHGEFGGGHGGGGGGGFHFGHBDG?
@M02034:409:000000000-BFKT7:1:2104:14834:27396 1:N:0:31
AAAGTCGAGGTGCCTAAAGTGGCAACCCAGAAGCATGGTGGTGTAGAGCTTCCTGTAGCCGCATGGCGTTCGTACTTAAATATGGAACTAACCATTCCAATTTTCGCTGTCTCTTATACACATCTCCGAGCCCACGAGACCTCTCTACAT
+
ABBA3DAADB>AFGGGGGG6FCEFFHHGGEHHHHHGHGFFEBEGHHHHGHGHHHGHFHHHGGFGGHGGEGGGFGHGHHHHHHHGGFFGHHFGHHFHFGFHHHHHGGGGGEHGEGHGHHHFHGHHHHHFDGGGGHGGDFGCGHHHBFFHH?
@M02034:409:000000000-BFKT7:1:2104:12051:27401 1:N:0:31
AAAGTCGAGGTGCCTAAAGTGGCAACCCAGACTCATAAGGATGTTGGTGGTGTAGAGCTTCCTGTAGCCGCATGGCGTTCGTACTTAAATATGGAACTAACCATTCCAATTTTCGCTGTCTCTTATACACATCTCCGAGCCCACGAGACC
+
A?AA>DBABBCCGGGGGGGFGGGHHHHGGHHGHHFGHHHHFHHBGFHEAEEEBDGHD5GHGFFGGHGADEGFGGH1EEEGGEFFGHEHHHHFFF@3FGGH3F3BFFGBGGHHHHEGGDEFDHHGDGFF?2FHHGGFE>DC?AHGC/CD/?
@M02034:409:000000000-BFKT7:1:2104:17474:27412 1:N:0:31
AAAGTCGAGGTGCCTAAAGTGGCAACCCAGACTCCTCCGTCGGTTGGTGGTGTAGAGCTTCCTGTAGCCGCATGGCGTTCGTACTTAAATATGGAACTAACCATTCCAATTTTCGCTGTCTCTTATACACATCT
+
AAAAAFAAD@AA1CBFGFDBEGFF1BBEE0BECBGGFHG/A/?EE?AAFCAAAEAAFHGHF1B@BGG2@EE?/BGHG?E/??0/>GF1FE2GGD111B>FGFHBGB>DHFHBGE<?BAEFBGFH>D>FBGFG1@
@M02034:409:000000000-BFKT7:1:2104:10975:27424 1:N:0:31
AAAGTCGAGGTGCCTAAAGTGGCAACCCAGACTTGTTGTGGTGTAGAGCTTCCTGTAGCCGCATGGCGTTCGTACTTAAATATGGAACTAACCATTCCAATTTTCGCTGTCTCTTATACACATCTCCGAGCCCACGAGACCTCTCTACAT
+
AAAABFBBBBAAGGGGGGGGGFGFHEGGGEHCGHHDHFAEEBAGEHHFBEGHHHEGFHHEEEAAEHHGGGGEBFGFGDFFGGHHFBFFCDCGGEGHHHBHHHHGHGGGGGHHHHHHHFGHHHHFHHHGGGGGGHGGBBDGFH1DHHG1GH
@M02034:409:000000000-BFKT7:1:2104:18272:27432 1:N:0:31
AAAGTCGAGGTGCCTAAAGTGGCAACCCAGACTAAGGGTGGTGTAGTTCTTCCTGTAGCCGCATGGCGTTCGTACTTAAATATGGAACTAACCATTCCAATTTTCGCTGTCTCTTATACACATCTCCGAGCCCACGAGACCTCTCTACAT
+
BCCCAFBBCCBBGGGDGGGFGGGHHHHGGHHGHGGGHHGGGEAA3AAFGHHHHHHHGHHHGGGGGHGGEGGEEFGHHHHHHHHHHFFHHHHHHHHHGHHHHHHHHGGGGGHHHHHHHGHGHGHHHHHGGGGGGEFFCFGFFHHFGE11?F
@M02034:409:000000000-BFKT7:1:2104:10317:27434 1:N:0:31
AAAGTCGAGGTGCCTAAAGTGGCAACCCAGAGTGTTGGTGGGGTAGAGCTTCCTGTAGCCGCATGGCGTTCGTACTTAAATATGGAACTAACCATTCCAATTTTCGCTGTCTCTTATACACATCTCCGAGCCCACGAGACCTCTCTACAT
+
CCCBBFABBBABGGG5GGGGGGGHHDHGGGHCFGHHHH2FFGGFFGHHGGHHHHFGFGGGEEAAFHFEEFGEBBFFHHFGHHHHH@DGHHFGFHGHHFHHHHHHGGGGGGHHHHGHHHGHHFGFHGFFCGGGGHGG@DGDGFHHGGHHHH
@M02034:409:000000000-BFKT7:1:2104:16181:27444 1:N:0:31
AAAGTCGAGGTGCCTAAAGTGGCAACCCAGACTAATATTGGTGGTGTAGAGCTTCCTGTAGCCGCATGGCGTTCGTACTTAAATATGGAACTAACCATTCCAATTTTCGCTGTCTCTTATACACATCTCCGAGCCCACGAGACCTCTCTA
+
AAAAAFBABD>AGGGGGGGFGGGHHHGGFHHGHGHHHBGHHHFGEFFEGGHHHHHHHFFFHHHG0AEEHGE?EFGGGHHGHFGHHHHGH3GGHFHFHH3EGHHGFHFHGGGGGHHGHFHGHHFHGHGHHHFGGGFGEF?BCGGFFHHHGH
@M02034:409:000000000-BFKT7:1:2104:21085:27447 1:N:0:31
AAAGTCGAGGTGCCTAAAGTGGCAACCCAGACTGGGGTGGGTGTTGGTGGTGTAGAGCTTCCTGTAGCCGCATGGCGTTCGTACTTAAATATGGAACTAACCATTCCAATTTTCGCTGTCTCTTATACACATCTCCGAGCCCACGAGACC
+
BBBBBFBABDB4CGF5BFGGGGGHHHHGFHGGHHHHGFEEGGGGGHEEFFGFHFHGHHHHFHHHHHHHHGGEEGHHGGGGGGHHHHGHHHEHHHFFFHHHHGHHHHHGDFHHHFFGGDGHHHHHDGGHBGHHHHGHGDDFGGHG?C@DGC
@M02034:409:000000000-BFKT7:1:2104:16201:27449 1:N:0:31
AAAGTCGAGGTGCCTAAAGTGGCAACCCAGACTAATATTGGTGGTGTAGAGCTTCCTGTAGCCGCATGGCGTTCGTACTTAAATATGGAACTAACCATTCCAATTTTCGCTGTCTCTTATACACATCTCCGAGCCCACGAGACCTCTCTA
+
BBBBBFBBDBAAGGGGGGGBGFFHHHHGGHDGHGHHCHHHHHGGEFHDFFHHHHGFHHHFHHGE0AAEFFE>EFEE2GGHHG3EGHFDBDFGHHFFGHDGG4EGFHGHGGGGFFHGHFHHHHEHGHHHHHACBFGFGGGGCDGGFG1<DF
@M02034:409:000000000-BFKT7:1:2104:21096:27461 1:N:0:31
AAAGTCGAGGTGCCTAAAGTGGCAACCCAGACTGGGGGGGGTGTTG
+
BBBBBFBBBBBBGGGGGGGGGGGFHHHGGHGGHHAHG2/ADBF@.:
@M02034:409:000000000-BFKT7:1:2104:17238:27473 1:N:0:31
AAAGTCGAGGTGCCTAAAGTGGCAACCCAGACGGTTAATGGTGTAGAGCTTCCTGTAGCCGCATGGCGTTCGTACTTAAATATGGAACTAACCATTCCAATTTTCGCTGTCTCTTATACACATCTCCGAGCCCACGAGACCTCTCTACA
+
A3AAAFBBBB>AFGGFGGGBGBFFFHHGGHHGGG2AAADGHBGFF55EFEGDFDGHFDABEGEEEHHGBEF>EB?BGBGGF4GHF3FGF3FGHBGHHBEBBFGHGE?E??3F?FGGGFB4??FHG?GG@@CF/FF@C@?D<1FDHHHFG
@M02034:409:000000000-BFKT7:1:2104:10534:27474 1:N:0:31
AAAGTCGAGGTGCCTAAAGTGGCAACCCAGACTGAGAAGGAGGTTGGTGGTGTAGAGCTTCCTGTAGCCGCATGGCGTTCGTACTTAAATATGGAACTAACCATTCCAATTTTCGCTGTCTCTTATACACATCTCCGAGCCCACGAGAC
+
BCCCBFCCCCCCGGGGGGGGGGGHHHHGGHHGH33B55B222EFHHGFFGEFHHHHHHHHHHHGFGHHHGGGGGHHGGGGGFHHHHGFHHHHHHDFGGGFHHGHHHHHHHHHHHGGGGGGHHHHGHHHGHGHHGGGF<CCGGHGGGGGG
@M02034:409:000000000-BFKT7:1:2104:20980:27489 1:N:0:31
AAAGTCGAGGTGCCTAAAGTGGCAACCCAGACTCCTCTTGGTGTAGAGCTTCCTGTAGCCGCAT
+
BBBBBFBBBBABGGGGGGCGBGGGGGHGAAGGGHC3BB5FHHGHFBFEE3F5ABGF5BD3E?0A
@M02034:409:000000000-BFKT7:1:2104:14477:27497 1:N:0:31
AAAGTCGAGGTGCCTAAAGTGGCAACCCAGACTGCTAATAAGGTTG
+
AAAA>FAAB?>AGGGGGGG6FEFHHHHGGGHGH33AA5GF5FG5AB
@M02034:409:000000000-BFKT7:1:2104:12271:27501 1:N:0:31
AAAGTCGAGGTGCCTAAAGTGGCAACCCAGACTTGTGGGGCTGTTGGTGGTGTAGAGCTTCCTGTAGCCGCATGGCGTTCGTACTTAAATATGGAACTAACATTCCAATTTTCGCTGTCTCTTATACACATCTCCGAGCCCACGAGACCT
+
AAAAAFAADD>>11BDGGGBGFFHFAGGFHFGHFHEGG?EGGGHHHHAFC/BFDGFFFHHHFGDBGHGHFEEEEHGGEEEE>FFHHFEFHFHHGFGGG1EGFHH1>GDGHHHGEEFG/FGHHHFHFFHCBGGHFEB<CC@/FFGGGGGGH
@M02034:409:000000000-BFKT7:1:2104:11067:27512 1:N:0:31
AAAGTCGAGGTGCCTAAAGTGGCAACCCAGACTCCGAGTCGTGTTGGTGGTGTAGAGCTTCCTGTAGCCGCATGGCGTTCGTACTTAAATATGGAACTAACCATTCCAATTTTCGCTGTCTCTTATACACATCTCCGAGCCCACGAGAC
+
BBBBBFBBBBAACGGGGGGEGGGHHGHGEDGFHHHGEGFCEFEHHHGBFEAFGFGEHBFGHGHGGHHHHGFCFEHHGEGGFEFEHHHFHHEHHHFHHGHHHHHHGHHFHHHHHFGGGGFHFHGGGGHHFHHHHHH2C/BF//FFGGGGG
@M02034:409:000000000-BFKT7:1:2104:17712:27513 1:N:0:31
AAAGTCGAGGTGCCTAAAGTGGCAACCCAGACGTGTGGTGGTGTAGAGCTTCCTGTAGCCGCATGGCGTTCGTACTTAAATATGGAACTAACCATTCCAATTTTCGCTGTCTCTTATACACATCTCCGAGCCCACGAGAC
+
CCCCCFCCCBBBGGGGGGGGGGGHHHHGGH2F22A32ABBEGGHGHHHHHHHHHHHHHHHGGGGGGFEBEFGEHHHHHHGHGHHHFHGHGHHHHHHHHHHHHHHHGGGGFHHHHHHHGGGGHHGHHFGGGGGGFGCCDGG
@M02034:409:000000000-BFKT7:1:2104:21804:27513 1:N:0:31
AAAGTCGAGGTGCCTAAAGTGGCAACCCAGATTGTTGGTGGTGTACCTCTTCCTGTAGCCGCATGGCGTTCGTACTTAAATATGGAACTAACCATTCCAATTTTCGCTGTCTCTTATACACATCTCCGAGCCCACGAGACC
+
CCCCBFCABCBCGGGGGGGGGGGHHHHGGHA3DGGHF22BEGGHF5D5FFHHHHHHGHF3EEAEGFFEEFGGFFFHGHFGHGGHH3GGHHHHGHHHHFHHHHHHHGGDFGHHGHHHH?FGG3FGHHHGGCGGGFGGCGDGG
@M02034:409:000000000-BFKT7:1:2104:21055:27527 1:N:0:31
AAAGTCGAGGTGCCTAAAGTGGCAACCCAGACTAATGGTGGTACTGAGCTTCCTGTAGCCGCATGGCGTTCGTACTTAAATATGGAACTAACCATTCCAATTTTCGCTGTCTCTTATACACATCTCCGAGCCCACGAGACCTCTCTACAT
+
ABAA>FBBBBBBGGGGFGGGFGFHHHGGGGHGHHHHHFHFGGHHHHGGHHHHHHHGGHHHGGAEEFFFGGGGFFGEHGHHHGHHHGFBGGEHHHHHHGHHFHHHFGGGGGHHGHHHHHGGHFFFGGHFEG/CFGFGCC/CFGFHHFBFG<
@M02034:409:000000000-BFKT7:1:2104:21073:27532 1:N:0:31
AAAGTCGAGGTGCCTAAAGTGGCAACCCAGACTAATGGTGGTACTGAGCTTCCTGTAGCCGCATGGCGTTCGTACTTAAATATGGAACTAACCATTCCAATTTTCGCTGTCTCTTATACACATCTCCGAGCCCACGAGACCTCTCTACAT
+
BBCCCFAABCABGGGGGGGGGGGHGCGGGHHGHHHHHHHHGGHHGHHHHHHHHHGGGHHHEEEEFHGGFGGFECGFGDFFGGHHHFFHHHHHHHGHHHHHHHHHHGGGGGHHHHHHHDGFHHHHHHHGCFGGGGGGCDGGGHGHGHHHEG
@M02034:409:000000000-BFKT7:1:2104:10263:27534 1:N:0:31
AAAGTCGAGGTGCCTAAAGTGGCAACCCAGGATGTTGTGGGTGTAGAGCTTCCTGTAGCCGCATGGCGTTCGTACTTAAATATGGAACTAACCATTCCAATTTTCGCTGTCTCTTATACACATCTCCGA
+
B@AABFAABDAAFGGGGGGEEDFCGHF?FAF2BFEFGGEEG2AAGBBBGBG5GFHHBAABEEAEEHGEEEF>B?FGHGFFFDGGG3DFC3FFHFFHHHFHHGHFGE/EG/3F4FGGGH?FGBFEGFFD?
@M02034:409:000000000-BFKT7:1:2104:15812:27578 1:N:0:31
AAAGTCGAGGTGCCTAAAGTGGCAACCCAGACTGGGCAGGGGGTTGGTGGTGTAGAGCTTCCTGTAGCCGCATGGCGTTCGTACTTAAATATGGAACTAACCATTCCAATTTTCGCTGTCTCTTATACACATCTCCGAGCCCACGAGAC
+
AABB>FBBBBAAGGGGGGGFFFFFHHHGGGHGGGGHHHGGF2AEEGGBBEEFFFHGHHHHHHHH3FGFGEEEGEGGF?EGGEGGHHHFHHHHGGEFHFHFFGFHHHHEHHHHHHDDGGCGHFHHHHGBFFHHHHHHDCCGGGHGGGGGG
@M02034:409:000000000-BFKT7:1:2104:9851:27579 1:N:0:31
AAAGTCGAGGTGCCTAAAGTGGCAACCCAGACTCGTGGTGGTGTAGAGCTTCCTGTAGCCGCATGGCGTTCGTACTTAAATATGGAACTAACCATTCCAATTTTCGCTGTCTCTTATACACATCTCCGAGCCCACGAGACCTCTCTACAT
+
CCCCCFCCCCABGGGGGGGGGGGHHHHGGHHGH3AGHGHFGGDG3FGBGHHHHHHHHHHHEEFGGHHGGGGGEGHHHHHHHHHHHFGGFHFHHHHHGFGHGHHHHGGGGGHHHHHHHGHHGHHHHGHGDDGGGHGGDGGG/FGHBG1GHH
@M02034:409:000000000-BFKT7:1:2104:15797:27592 1:N:0:31
AAAGTCGAGGTGCCTAAAGTGGCAACCCAGACTGGGCAGGGTGTTGGTGGTGTAGAGCTTCCTGTAGCCGCATGGCGTTCGTACTTAAATATGGAACTAACCATTCCAATTTTCGCTGTCTCTTATACACATCTCCGAGCCCACGAGACC
+
AAAA>BAAD?>ABGGEFEDBBBAGHCHFGGHGHHGFHHEFGBFAEGFBAEBAAAEFGAFGBGDBBFFFBEEFGGHFEE@FEEHHGHFFDBDFGFFG3B3E3BFFGHHDGFHHH4E/?EAD333FBFD3B2B22@F2?@<@C/?F/>ADA<
@M02034:409:000000000-BFKT7:1:2104:19305:27595 1:N:0:31
AAAGTCGAGGTGCCTAAAGTGGCAACCCAGACTGTTGGTCCTCCGGAGCTTCCTGTAGCCGCATGGCGTTCGTACTTAAATATGGAACTAACCATTCCAATTTTCGCTGTCTCTTATACACATCTCCGAGCC
+
ABBBAFBABBBBFGGCGGGGGGGHHHHGGHHGHHHHFFGFHGHHGEEFGHHGHHHHHGGHGEEGGGHGEFGEEBCGGHHHHHHBG3D3GHHHGHGHFHHHHHHHHCDEGGHHFHFBGFHFF3F?GHDD/C/C
@M02034:409:000000000-BFKT7:1:2104:15348:27595 1:N:0:31
AAAGTCGAGGTGCCTAAAGTGGCAACCCAGACTGTGGCGTGTGTTGGTGGTGTAGAGCTTCCTGTAGCCGCATGGCGTTCGTACTTAAATATGGAACTAACCATTCCAATTTTCGCTGTCTCTTATACACATCTCCGAGCCCACGAGACC
+
AAA@AFAA@D>>FFFFGGFBFBFHGDHGDGCFBHDGHDEBEABGFGEABEAFFFD5EAFGGFHGBAD5FEEEGEFBE1EEE1BFFFBDGFFGGFBDFFFG3BGGGFHFHHHGHDFAEG/FDDGHFGFBFHHCFHHHD@//<FGFGGCE.>
@M02034:409:000000000-BFKT7:1:2104:16302:27596 1:N:0:31
AAAGTCGAGGTGCCTAAAGTGGCAACCCAGACT
+
BCCCAFBBDBAAGGGGGGGGGGGHHHHGGHHGH
@M02034:409:000000000-BFKT7:1:2104:19991:27627 1:N:0:31
AAAGTCGAGGTGCCTAAAGTGGCAACCCAGACTAATAATGGTGTAGAGCTTCCTGTAGCCGCATGGCGTTCGTACTTAAATATGGAACTAACCATTCCAATTTTCGCTGTCTCTTATACACATCTCCGAGCCCACGAGACCTCTCTACAT
+
BBBBBFBBBBABGGGGFFEBGGGHHHHGEGHGHHHHHHHHHGHHGHHHGHHHHHHHHHHHGGGGGHHGGGGGEBEGHHHHHHHHHHHHHHHHHGHHHHHGGHHHFGGGGGHHHHHHHHHGGFGCGHGFEEGGGHGGCCGGGHFHHFHHHF
@M02034:409:000000000-BFKT7:1:2104:19542:27667 1:N:0:31
AAAGTCGAGGTGCCTAAAGTGGCAACCCAGACTGTTAATGAGGTTGGTGGTGTAGAGCTTCCTGTAGCCGCATGGCGTTCGTACTTAAATATGGAACTAACCATTCCAATTTTCGCTGTCTCTTATACACATCTCCGAGCCCACGAGAC
+
BBBBBFBBBBABGGGGGGGGGGGHGHHGGHHGHFBDEGHHHHHHHHGEFG1FHFFFHFHHFFHGGHGGHGGGGFHFEEGGGEFGEHFFHHGHHHEHHHHGFHFFHHHFFGHHHGFGGGGHHGHFGHHHGGHHHHFHF@FFGGFFGFGG?
@M02034:409:000000000-BFKT7:1:2104:20753:27670 1:N:0:31
AAAGTCGAGGTGCCTAAAGTGGCAACCCAGACTCCGGAGAGGGTTGGTGGTGTAGAGCTTCCTGTAGCCGCATGGCGTTCGTACTTAAATATGGAACTAACCATTCCAATTTTCGCTGTCTCTTATACACATCTCCGAGCCCACGAGACC
+
BCABBFBBBBAAGGGGGGGGGFFFFHHGGGHGHHHEGEEAEEGEGGGAFFEFGGGEGFHHHHHHHHHDGEGGGGHFGGGGGGGHHHHGHHGHHHBFFHHHHHGHHHHGGGHHHHGFGGGFHFHHHHHHGHHHHHHGG?GDGGHGGGFGG<
@M02034:409:000000000-BFKT7:1:2104:22062:27674 1:N:0:31
AAAGTCGAGGTGCCTAAAGTGGCAACCCAGACTAATAAGCATGTTGGTGG
+
BBBBBFBBBBBBGGGGGGGGGGGHHGHGGHHGHFAFF5F355BG5F2AAA
@M02034:409:000000000-BFKT7:1:2104:21824:27698 1:N:0:31
AAAGTCGAGGTGCCTAAAGTGGCAACCCAGACTCGGGGTGGGGTAGAGCTTCCTGTAGCCGCATG
+
BBCCBFCC@BABGGGGFFGGGGGHHAGFGHHGHFA22A2AA0AE1A5EAFH535B@5@53?E0EE
@M02034:409:000000000-BFKT7:1:2104:19379:27713 1:N:0:31
AAAGTCGAGGTGCCTAAAGTGGCAACCCAGACTACGAATACGGTTGGTGGTGTAGAGCTTCCTGTAGCCGCATGGCGTTCGTACTTAAATATGGAACTAACCATTCCAATTTTCGCTGTCTCTTATACACATCTCCGAGCCCACGAGACC
+
AAA@AFAADDAAGGGGGBGFF1FFFHGEGFFGHHHEFHHGHGGHFEGAFEFEHFG2GHHHHHHFEFHHHGGGGGHHGGGFEEFEGHFFHHFFHF1FHHGFHHHHHGHEFHHFHFEEGGGGFDGHDGGHEHHHHHDGC/CC/CGGGCGGGG
@M02034:409:000000000-BFKT7:1:2104:20370:27721 1:N:0:31
AAAGTCGAGGTGCCTAAAGTGGCAACCCAGACTAATAAGCAGGTTGGTGGTGTAGAGCTTCCTGTAGCCGCATGGCGTTCGTACTTAAATATGGAACTAACCATTCCAATTTTCGCTGTCTCTTATACACATCTCCGAGCCCACGAGAC
+
AAAAAFAADD>AGFGGGGGGFDFCFGHDGGHAGAEGHGHGHFGFGHGEFE1FFBEFHFDGHHHHHHG5FEECEGHHGGCAF1BGGHEGFHHGFD@DFHHFGHFFHHEFDGGGFBEEGGFFGDGH4FFGHFHCHHHDD/DCGCAFDGGA?
@M02034:409:000000000-BFKT7:1:2104:18664:27741 1:N:0:31
AAAGTCGAGGTGCCTAAAGTGGCAACCCAGACTAATAGTATTGTTGGTGGTGTAGAGCTTCCTGTAGCCGCATGGCGTTCGTACTTAAATATGGAACTAACCATTCCAATTTTCGCTGTCTCTTATACACATCTCCGAGCCCACGAGACC
+
BBBBBFBBBBBBGGGGGFGGGGGHHHHGGHHGHFBFHHGHHHHHHHHGFGGFGGHHHHHHHFHHHHHGGGGGGGGCFGGGGFFHHHHHGHHHHHFFHHHFGHFHHHHFHHHHHHGGGGGHHHHHDGHHHGHHHHHHFCGGGGHGGGCGGF
@M02034:409:000000000-BFKT7:1:2104:14404:27791 1:N:0:31
AAAGTCGAGGTGCCTAAAGTGGCAACCCAGATTCGTGGTAGGGTAGAGCTTCCTGTAGCCGCATGGCGTTCGTACTTAAATATGGAACTAACCATTCCAATTTTCGCTGTCTCTTATACACATCTCCGAGCCCACGAGACCTCTCTACAT
+
ABBBAFBBBBAAGGGGFGGBFFAGFHGGGHH3D5AGGGH5A2BBEFHHHGHHHHHGHHHHGGGGGHHGEEEEEGHHHHGHHHHHHGHEHHHHHHHHFHHHHHHHGFGFGFHHGHHEHHHHHHHHHHHGCDFGFHGCBCG?C?GF011FH<
@M02034:409:000000000-BFKT7:1:2104:14425:27797 1:N:0:31
AAAGTCGAGGTGCCTAAAGGGGCAACCCAGATTCGTGGTGGTGTAGAGCTTCCTGTAGCCGCATGGCGTTCGTACTTAAATATGGAACTAACCATTCCAATTTTCGCTGTCTCTTATACACATCTCAGAGCC
+
>3AA>DAAD?>>4GGBGGF4AAEEFECAFGEGBBBBFEBAEAAFGHHGFDG5EHDBAFGGEAAEEF1E?>F>>?1BEDGGGFBFH3@33BF31FGGH4GGHFHH4EDEE<FGFHHFGHFBCGG2GH3BDF2?
@M02034:409:000000000-BFKT7:1:2104:13796:27799 1:N:0:31
AAAGTCGAGGTGCCTAGAGTGGCAACCCAGACTAATATTGGTGTTGGTGGTGTAGAGCTTCCTGTAGCCGCATGGCGTTCGTACTTAAATATG
+
AAAA1BAA@D1AFFGG1BFBFCFHGFHGGHFFFGFFFFFFFDEGEH//AEEEAAD2D11FDC1BABA21BA/BAAAE//FEB>FGGFGFFFFF
@M02034:409:000000000-BFKT7:1:2104:15761:27810 1:N:0:31
AAAGTCGAGGTGCCTAAAGTGGCAACCCAGACTACTCAGACTGTTGGTGGTGTAGAGCTTCCTGTAGCCGCATGGCGTTCGTACTTAAATATGGAACTAACCATTCCAATTTTCGCTGTCTCTTATACACATCTCCGAGCCCACGAGACC
+
AAAAAD>ADD2>EFBGFGFBEFFHFFHGGFHGHFFGHFFFEBFGHHGBBF1ABBE5FDGHBGHFBFGEFBEEEEABEB/?B?BFHHHGFGFDFFBGCGGH3GHHHHHFGHHHGDE?ADEFD4?DEGFGGGGGHEF2?<@DC/GFCGGGGF
@M02034:409:000000000-BFKT7:1:2104:19687:27823 1:N:0:31
AAAGTCGAGGTGCCTAAAGTGGCAACCCAGACTGAGGCTCAGGTTGGTGGTGTAGAGCTTCCTGTAGCCGCATGGCGTTCGTACTTAAATATGGAACTAACCATTCCAATTTTCGCTGTCTCTTATACACATCTCCGAGCCCACGAGAC
+
ABAAAFBADBBBGGGFBFGGGFFHFHHDFDHGHFHHAFGFHHHHHFGBFFEFGEHBGEFFFFHHGFGFHFGEEEFAEEEFFFFHHHHEGFGHHE3FGGHEFCGGFFFDGHHHGDEFGDEF4FFHFFHHEFHHHHHFE/<@CEGGGGGDG
@M02034:409:000000000-BFKT7:1:2104:17930:27841 1:N:0:31
AAAGTCGAGGTGCCTAAAGTGGCAACCCAGACTGCTCAGCCGGTTGGTGGTGTAGAGCTTCCTGTAGCCGCATGGCGTTCGTACTTAAATATGGAACTAACCATTCCAATTTTCGCTGTCTCTTATACACATCTCCGAGCCCACGAGAC
+
ABBBAFAABDAAGGGGGGFFGGEHFFHGGGHGH335F5B3BECEGGGBFGEFHGFGHHHHHHHGFGHHHEEGGGGGFEFGGFFHHHHFHHHHHGFFFGHHHHGHHHHHHHHHHGEGGGFGHEHHGGHHGHHHHHHHDDFCCGHGGDFFG
@M02034:409:000000000-BFKT7:1:2104:16853:27842 1:N:0:31
AAAGTCGAGGTGCCTAAAGTGGCAACCCAGCCTGTTCCTGGTGTAGAGCTTCCTGTAGCCGCATGGCGTTCGTACTTAAATATGGAACTAACCATTCCAATTTTCGCTGTCTCTTATACACATCTCCGAGCCCACGAGACCT
+
ABBAAFABBBAAGFFFGGGFGDFHHFHGGHHGHFFGGHHHGGHHBGGGEHHGHGFBEE53BA0EEF1ABFFEB2EEGGEGHEHGH3FGHFHHGFHHGBGEHFHHFEEGGGFHGHHHHBGFFFGGHGGEEFG?A/?B?@DFFB
@M02034:409:000000000-BFKT7:1:2104:13241:27846 1:N:0:31
AAAGTCGAGGTGCCTAAAGTGGCAACCCAGACTACGCCGCATGTTGGTGGTGTAGAGCTTCCTGTAGCCGCATGGCGTTCGTACTTAAATATGGAACTAACCATTCCAATTTTCGCTGTCTCTTATACACATCTCCGAG
+
AB?AAFBBBDABGGGFFFGGGGFHHHFGGGDGHHFGGGEEEFGGHHHEFEAFFGHFHHHGFFHGGHHHHGGGGGHHGGGFEFHHHHHFHHFHHHGHCGFHFFFHHHHHHHHHHG@FDFEFHFHHGHFHFHFHHHFFE/D
@M02034:409:000000000-BFKT7:1:2104:18462:27852 1:N:0:31
AAAGTCGAGGTGCCTAAAGTGGCAACCCAGACTAATAAGACTGTTGGTGGTGTAGAGCTTCCTGTAGCCGCATGGCGTTCGTACTTAAATATGGAACTAACCATTCCAATTTTCGCTGTCTCTTATACACATCTCCGAGCCCACGAGACC
+
ABCCAFBCBD>AFGGGGGGGGGGGHHHGGGHGHGHHHHHHHGHHHHHBAEBFFEFFGFHHHHHHGHHGHFGGGGGHGFEGEEHHHHHHHHHHFGFFFHHHHHHHGHHHHHHHHHGGGGFHHGHHGHFFFHGGHHHHGGGGGGHGGGGGFG
@M02034:409:000000000-BFKT7:1:2104:11027:27869 1:N:0:31
AAAGTCGAGGTGCCTAAAGTGGCAACCCAGCAGAGGGGTGGTGTAGAGCTTCCTGTAGCCGCATGGCGTTCGTACTTAAATATGGAACTAACCATTCCAATTTTCGCTGTCTCTTATACACATCTCCGAGCCCACGAGACCTCTCTACAT
+
BBBBBFAADBAAFGGGGBGAFFGHHHHGGGGH2FA2ECEF?FG13FHHHHHHHHHFHHHGGC?EGHGGGGEGEFFGHHHFHHGHHGHHGFGFHHHHHHHHHHHGFGGCEGHHHHHGHGHGHGHGGHH??@CGGHGGCGGGFHHGHHFHFD
@M02034:409:000000000-BFKT7:1:2104:13690:27874 1:N:0:31
AAAGTCGAGGTGCCTAAAGTGGCAACCCAGACTGCGAGGGAGGTTGGTGGTGTAGAGCTTCCTGTAGCCGCATGGCGTTCGTACTTAAATATGGAACTAACCATTCCAATTTTCGCTGTCTCTTATACACATCTCCGAGCCCACGAGACC
+
BBBAAFAADB>AFGGGGGFBFFGGHHHGGHHGHFFEEGCGFDGBFGEEFFEEFGFFGEGHFHHGFGFFGEFCGEFGE>EFE?CHGHHGHHFHGFBDFFGGFG3GBFHFHHHHHHGDGGCDFFGHFHFGFHHHHHHGB<C@DCFFCCFFD<
@M02034:409:000000000-BFKT7:1:2104:15554:27876 1:N:0:31
AAAGTCGAGGTGCCTAAAGTGGCAACCCAGACTAGTGGGGGTGTAGAGCTTCCTGTAGCCGCATGGCGTTCGTACTTAAATATGGAACTAACCATTCCAATTTTCGCTGTCTCTTATACACATCTCCGAGCCCACGAGACCTCTCTACA
+
BBBBAFABBBAAFFGGFGGBFBFFFHHECAFE3FGHHCDEEAEEFFFHHHGHFHFGGHFFEECEEG1EBEFE?BFGF4DGGFHHHFEHHHHGAGFGGHG4BGHHDEDGFCBHFFHHHHBGHGGHHHGA<@F@FAC<<@FAFGHFBGGFF
@M02034:409:000000000-BFKT7:1:2104:18138:27884 1:N:0:31
AAAGTCGAGGTGCCTAAAGTGGCAACCCAGGAGGTTGGTGGTGATGAGCTTCCTGTAGCCGCATGGCGTTCGTACTTAAATATGGAACTAACCATTCCAATTTTCGCTGTCTCTTATACACATCTCCGAGC
+
>AAA1BAAD1>1BBGGG1FAEFCH1GHGGHA00EEH0AEFCEFFBEGGGFHHHHHFGHEHCGGEEF0>EEG?/0GGHHHGH2GFGGHHBDGHHHHH@GFEFGHHDGE//?BF2FGGGFBFGFHGHBDB//B
@M02034:409:000000000-BFKT7:1:2104:11035:27886 1:N:0:31
AAAGTCGAGGTGCCTAAAGTGGCAACCCAGCAGCGGGGTGGTGTAGAGCTTCCTGTAGCCGCATGGCGTTCGTACTTAAATATGGAACTAACCATTCCAATTTTCGCTGTCTCTTATACACATCTCCGAGCCCACGAGACCTCTC
+
AAABAFBBDBBBGFGGGGFBFFGHHHHGGHHCH2E?EGGGGGDHFHEFHHHHHHHGHHHDEFCGFHGEEFGGECCFGFHHHGHEHBGHFBGHFFHHHGFFFHHGFDGGGGEFFGHFF>@@CGGFFFFD/@@AFHGD-DDA.<C0<
@M02034:409:000000000-BFKT7:1:2104:18156:27897 1:N:0:31
AAAGTCGAGGTGCCTAAAGTGGCAACCCAGGAGGTTGGTGGTGATGAGCTTCCTGTAGCCGCATGGCGTTCGTACTTAAATATGGAACTAACCATTCCAATTTTCGCTGTCTCTTATACACATCTCCGAGCCCACGAGACCTCTCTACA
+
BBCCAFBBBCBAGGGGGGGGGFGHHHHGGHAAFFEGHGEGEAA5FHBGGBGGHHGFDGGGEEAEEHFEECEEEB1FGGF3FFHFF@FGHBHHFHHHHBFHHHHH?EEGDF3F4F4FGG4?BFF3FD2AC<<BFCFC</<<FGBB0FGHF
@M02034:409:000000000-BFKT7:1:2104:14428:27903 1:N:0:31
AAAGTCGAGGTGCCTAAAGTGGCAACCCAGACTAATAATAAGGTTGGTGGTGTAGAGCTTCCTGTAGCCGCATGGCGTTCGTACTTAAATATGGAACTAACCATTCCAATTTTCGCTGTCTCTTATACACATCTCCGAGCCCACGAGACC
+
BBAAAFAAD@>AGGGGFGFAFFEFFGFGGHHGHGFHHGGFGGFFGHF2BEBFGFFFHHGHHHHGFFDFFFGCFGFCEEEGGEFHHGGHHHFFGFBFGHHGBGHGGHHFHHHHHHFGGGEGHEHFFHHHGHHGHFHHA<@CFEGFCGFGD?
@M02034:409:000000000-BFKT7:1:2104:14445:27919 1:N:0:31
AAAGTCGAGGTGCCTAAAGTGGCAACCCAGACTAATAATAAGGTTGG
+
AAAA1@AAD11>BEBGGFGGFGCFGC0A0GGGHHHFHGFG2FHD10A
@M02034:409:000000000-BFKT7:1:2104:14157:27932 1:N:0:31
AAAGTCGAGGTGCCTAAAGTGGCAACCCAGACTAATAATAATGTTGGTGGTGTAGAGCTTCCTGTAGCCGCATGGCGTTCGTACTTAAATATGGAACTAACCATTCCAATTTTCGCTGTCTCTTATACACACTCCGAGCCCACGAGACCT
+
BBB@AFAADD>AFCGGGGFBF4CBFFGEFCEFHFHFHFGDFGFGHHF2BAAFFFEFGDDFHFHFBGDDBEEEFEFBE?EFE?CGHHHBGHFGGGEHFHHFFGHHHHHFHHHHHHGGGF?FGFGHFHGHGHFF?GCFCGGCFHGGGGGG/F
@M02034:409:000000000-BFKT7:1:2104:20937:27946 1:N:0:31
AAAGTCGAGGTGCCTAAAGTGGCAACCCAGACTAATAATAATGTTGGTGGTGTAGAGCTTCCTGTAGCCGCATGGCGTTCGTACTTAAATATGGAACTAACCATTCCAATTTTCGCTGTCTCTTATACACATCTCCGAGCCCACGAGACC
+
ABAABFABBBAAGGGGGGGGGFEHFHHECFDFHHEDDDGHHFHFFBGFFGEG1GGBGHHHDFHFFEEDGEFGGGHHGEEFGGFHHHHGHFFD4GB@EHFHHHGHFHHGDGHHHHGGGGEBHHHFHHHHHHHFCDGGB/>DBCGGGCCDGG
@M02034:409:000000000-BFKT7:1:2104:17805:27962 1:N:0:31
AAAGTCGAGGTGCCTAAAGTGGCAACCCAGACTACTCCGCATGTTGGTGGTGTAGAGCTTCCTGTAGCCGCATGGCGTTCGTACTTAAATATGGAACTAACCATTCAATTTTCGCTGTCTCTTATACACATCTCCGAGCCCACGAGACCT
+
CCCCCFCCCCCAGGGFGGGGGGGHHHHGGHHGHHHHHHGGGGEFGHHEFDEFAGGFHHHHHHHHGHGFHGFGGGGFGGGGGFHGHHGHFHHFFHFDGHHFGHFHHHHHHHHHHG</E?G4GBFGHBHHHGGHHHHGCCGGGHGGGGGGFH
@M02034:409:000000000-BFKT7:1:2104:17790:27974 1:N:0:31
AAAGTCGAGGTGCCTAAAGTGGCAACCCAGACTACTCCGCATGTTGGTGGTGTAGAGCTTCCTGTAGCCGCATGGCGTTCGTACTTAAATATGGAACTAACCATTCAATTTTCGCTGTCTCTTATACACATCTCCGAGCCCACGAGACCT
+
AAAA>DAADD>AGFGFFFB6BGFHFFFFGGHGHHGHGHGGGGGGFFHBAEBF1GHHHBDFBGHBFFEFAEEFGGHFEEEFEEGHHHHHGFFFFHHFBCD3BF3FGB4FFFFGD<?<??B?B4BDFFFGCG2BGFFC/<@>FGFGCGG/?<
@M02034:409:000000000-BFKT7:1:2104:14240:27975 1:N:0:31
AAAGTCGAGGTGCCTAAAGTGGCAACCCAGATTAAGGGTGGTGTAGAGCTTCCTGTAGCCGCATGGCGTTCGTACTTAAATATGGAACTAACCATTCCAATTTTCG
+
>>AA1BA>D111ABGGBAF3BB0BGF0EF0G1D1GHBE0BEEAFGFGGFHHHHFFABGGHEA/AEF0>?//E>GHHDBGHHHGEHGFB1F@FFFGH2F@@@GHHEE
@M02034:409:000000000-BFKT7:1:2104:16540:27981 1:N:0:31
AAAGTCGAGGTGCCTAAAGTGGCAACCCAGACTGGGCAGACGGTTG
+
BBCCAFBCCCCBGGGGGDGGGGGHHHHGGHHGHHDCCGEFHC?22A
@M02034:409:000000000-BFKT7:1:2104:11467:27995 1:N:0:31
AAAGTCGAGGTGCCTAAAGTGGCAACGAAGAATGTTGGTGGTGTAGAGCTTCCTGTAGCCGCATGGCGTTCGTACTTAAATATGGAACTAACCATTCCAATTTTCGCTGTCTCTTATACACATCTCCGAGCCCACGAGACCTCTCTACAT
+
BBBBBFBBBBBAGGGGGGGGGGGHHHG2FEFHHGHHHHFGGGGHHGGHGHHHFHHGHHHFGGEEGHGGGGGGG?FGHHFGGFHHHBGHHHHGHEHHHHHBFGHHGGGGGGHHHHHHHDGFHHGHHHHGGGGGGHGGCGGGCGHHHHFFHH
@M02034:409:000000000-BFKT7:1:2104:15213:28008 1:N:0:31
AAAGTCGAGGTGCCTAAAGTGGCAACCCAGACTGTGTCTAGTGTTGGTGGTGTAGAGCTTCCTGTAGCCGCATGGCGTTCGTACTTAAATATGGAACTAACCATTCCAATTTTCGCTGTCTCTTATACACATCTCCGAGCCCACGAGAC
+
ABAAAFAADDAAGGGGGFFGEFFHHHHGGHHGHHGGBFGFHGGGHHFBAEEFGFGFHHHHHHHGBDEBBEE?EFFGGEGGGFFEHHHHHHGFFFBDGHHFFFBG3GGFFGGHHHEFGE?FGFGHGHHFFFHHHHHBB@CCGGHGGDFGG
@M02034:409:000000000-BFKT7:1:2104:16331:28033 1:N:0:31
AAAGTCGAGGTGCCTAAAGTGGCAACCCAGACTCAGAATCAGGTTGGTGGTGTAGAGCTTCCTGTAGCCGCATGGCGTTCGTACTTAAATATGGAACTAACCATTCCAATTTTCGCTGTCTCTTATACACATCTCCGAGCCCACGAGAC
+
AABB>DAABDA@FGF5BGGDEGGHHHHGGHHGGHHGHHHHGFF5FGEAFG?FGFGHHHEHHHHHHHHFHGGGGGHFGEGGGGHHHHHHHHFGHFDGHEHHFHHHHHHGHHHHHHGFGGFFHEHHFHHFGCHHHHHHGG/<CEGGCFCGG
@M02034:409:000000000-BFKT7:1:2104:13947:28038 1:N:0:31
AAAGTCGAGGTGCCTAAAGTGGCAACCCAGACTGTTGGTCCGCCTGAGCTTCCTGTAGCCGCATGGCGTTCGTACTTAAATATGGAACTAACGATTCCAATTTTCGCTGTCTCTTATACACATCTCCGAGCCCACGAGAC
+
ABB?AFAADD>>FGGGGGGAFBACGHFAFFE2FFBGHHE53AA2ABGFGGHFFHABFGGGEEAEEFCE>>BEBBF?DGHFHHHFGDDECFCFAFHEFGFHHHHHDEEDFFHHFGFFHGGFHHEHEHGFDCC/FAF<<BDD
@M02034:409:000000000-BFKT7:1:2104:11787:28042 1:N:0:31
AAAGTCGAGGTGCCTAAAGTGGCAACCCAGCCTCGTGGTGGTGTAGAGCTTCCTGTAGCCGCATGGCGTTCGTACTTAAATATGGAACTAACCATTCCAATTTTCGCTGTCTCTTATACACATCTCCGAGCCCACGAGACCTCTCTACAT
+
ABBCAFAAB2AAGGGGGGGGGGGHHHHGGHHGHHGHHGHGGGGHHGHHHHHHHHHHHHHHGFGGGHHGFGGGFHHHHGGFHHHHHGHGHHHHHHHHHHGHHHHHHGGGGGHHHHHHHHHHHHGGHHHGGGGCGHGFDGGGGHHHHHHHHG
@M02034:409:000000000-BFKT7:1:2104:12932:28052 1:N:0:31
AAAGTCGAGGTGCCTAAAGTGGCAACCCAGTTGAATGGTGGTGTAGAGCTTCCTGTAGCCGCATGGCGTTCGTACTTAAATATGGAACTAACCATTCCAATTTTCGCTGTCTCTTATACACATCTCCGAGCCCACGAGACC
+
BBBBBFBBBBABGGGGGGGGGGGHHHHGGH35DD5FE3FGGGGHHHHHHHHFFHHHHHHGGGFGGHHGGGGGEBCGHEGGGGHFHFHHHHHHFHHHHHHHHHHHHGGGGGHHHHHHHHHHHHGGHHHGEFGGGGGGDGGG<
@M02034:409:000000000-BFKT7:1:2104:16334:28053 1:N:0:31
AAAGTCGAGGTGCCTAAAGTGGCAACCCAGACTCAGAATCAGGTTGGTGGTGTAGAGCTTCCTG
+
BABBBFBBBBAAGGGGGGGBGFGHHHHGGHHAG3AF3FHG5FGH3F22A2A113D5A53A5B5B
@M02034:409:000000000-BFKT7:1:2104:19879:28061 1:N:0:31
AAAGTCGAGGTGCCTAAAGTGGCAACCAAGGTTGTTGGTGGTGTATTTCTTCCTGTAGCCGCATGGCGTTCGTACTTAAATATGGAACTAACCATTCCAATTTTCGCTGTCTCTTATACACATCTCCGAGCCCACGAGACCTCTCTACAT
+
ABAAAFAADDAACGFBGFGFFFFFAG42ABCAFGGCHHAFEEFGFFFHHFFGHFGGGFFBBAAAEFGE>EFEB?EFGGFEGHHHF33B3F3B1FFGFFBDFGFFDEAEGGBGHHHFHGGFHHFFFGHGDC/CGHGFCFCEAGBFCFHBGH
@M02034:409:000000000-BFKT7:1:2104:18397:28063 1:N:0:31
AAAGTCGAGGTGCCTAAAGTGGCAACCCAGACTCGTGAGTCGGTTGGTGGTGTAGAGCTTCCTGTAGCCGCATGGCGTTCGTACTTAAATATGGAACTAACCATTCCAATTTTCGCTGTCTCTTATACACATCTCCGAGCCCACGAGACC
+
AABBAFBBBB>AGGGFGGFFGGGFHHHGGHHGHHGHHHGGHGGGGGGABEAFGFHGHFHHHHHHFHHHHFGGGEHEEEEGEFHHHHHGHHGHHHGFGFGCGGFHHHHHHHGHHHGGGGDGHGHHGHHGFGHHHHHHC<CCGGEFGDGGG<
@M02034:409:000000000-BFKT7:1:2104:12735:28070 1:N:0:31
AAAGTCGAGGTGCCTAAAGTGGCAACCCAGACTACTGGTGGTGTACCTCTTCCTGTAGCCGCATGGCGTTCGTACTTAAATATGGAACTAACCATTCCAATTTTCGCTGTCTCTTATACACATCTCCGAGCCCACGAGACCTCTCTACAT
+
AAAABFAA>D>4FGGFGGG6DFFFHHHGG2FFFHHH3AB2AAAFAGGFFFFFFHHFBDGFGG0EEGGEE@FEEFGGHFHH4DHFFBGGHFBEGBGFHHHFGGFHGEGGGFFHGGHHHGHEFGHFHFH?@@F?EEGG@/CEFF11<FFHHG
@M02034:409:000000000-BFKT7:1:2104:11265:28072 1:N:0:31
AAAGTCGAGGTGCCTAAAGTGGCAACCCAGCTTTATGATG
+
A3AAAD3ADD>AGGGGGGEFDFFHFGHGGCA3F5DG5555
@M02034:409:000000000-BFKT7:1:2104:21160:28085 1:N:0:31
AAAGTCGAGGTGCCTAAAGTGGCAACCCAGACTAATAATAAGGTTGGTG
+
AAAAAFAADDA@AGFAGGAGFGFEEAGGA0AFGHFGFGGB21EFFB/EE
@M02034:409:000000000-BFKT7:1:2104:21180:28087 1:N:0:31
AAAGTCGAGGTGCCTAAAGTGGCAACCCAGACTAATAATAAGGTTGGTGGTGTAGAGCTTCCTGTAGCCGCATGGCGTTCGTACTTAAATATGGAACTAACCATTCCAATTTTCGCTGTCTCTTATACACATCTCCGAGCCCACGAGACC
+
A?ABBFBBBDAAGFGGGGGGFGFHFHHGEHHGHFFGGHHAFDFHGAEEFGFFHHHFFHHHHFHHGHHHHGGGGGHHGGGGFGBHHGFGHGDHHHF3FFHFGFHHHHHFHHHHHHGGGCEHHHGF4GFHGF2GFHDGD/B@?CFF?/AEDF
@M02034:409:000000000-BFKT7:1:2104:12264:28087 1:N:0:31
AAAGTCGAGGTGCCTAAAGTGGCAACCCAGACTCCGACGCAGGTTGGGGGTGTAGAGCTTCCTGTAGCCGCATGGCGTTCGTACTTAAATATGGAACTAACCATTCCAATTTTCGCTGTCTCTTATACACATCTCCGGGCC
+
BBCCBFCCCCCBGGGGFGGGGGGHHHHGGHHGHGGGG2E2A0AFGHG0AEFE>3F@F4BF3BEE34F43EE/EEG0E>E?E?B/?BFGFHHGHB22BGHH202BF?F??F>GH>@GFFBFFFFF1FF1GGHHHGGBC->@<
@M02034:409:000000000-BFKT7:1:2104:12736:28089 1:N:0:31
AAAGTCGAGGTGCCTAAAGTGGCAACCCAGACTACTGGTGGTGTAGCTCTTCCTGTAGC
+
BBBBBFABBBABGGGGCFGGGGGHHHHGGHGEHGGB33BBAFGH355BDBG555FB555
@M02034:409:000000000-BFKT7:1:2104:12067:28093 1:N:0:31
AAAGTCGAGGTGCCTAAAGTGGCAACCCAGACTTCGAATAATGTTGGTGGTGTAGAGCTTCCTGTAGCCGCATGGCGTTCGTACTTAAATATGGAACTAACCATTCCAATTTTCGCTGTCTCTTATACACATCTCCGAGCCCACGAGACC
+
BCCCAFBCCBABGGGGGGGGGGGHHHHGGHHGHHHGGHHGHHHHHHHEFGFFHHHHHHHHHHHHHHHHHGGGGGHHGGGGGGFHHHGFHHHHHHHFGGHHHFFHHGHHHHHHHHGGG?FHHGFHHHGGHFDGHHHHG@GGGGHGGGGGGG
@M02034:409:000000000-BFKT7:1:2104:10688:28097 1:N:0:31
AAAGTCGAGGTGCCTAAAGTGGCAACCCAGACTGGGGGGGGGGTTGGTGGTGTAGAGCTTCCTGTAGCCGCATGGCGTTCGTACTTAAATATGGAACTAACCATTCCAATTTTCGCTGTCTCTTATACACATCTCCGAGCCCACGAGACC
+
A11>ADAADDAAGFGGGGGFG1FBF0FAFCCFFFHGCC>C<--@@@@AAA-AEB//BBFFFEFB;BBBFF?<ABFF@B@EB-9EEFFFFFEFFBBFFBFFFFFFFFFBFFFFF/=ABBBFFFFFB/BFFFFFFFFFF<=@?FFF@<>BFA
@M02034:409:000000000-BFKT7:1:2104:17571:28109 1:N:0:31
AAAGTCGAGGTGCCTAAAGTGGCAACCCAGACTGTTGGTGGTGTACTTCTTCCTGTAGCT
+
BBCBBFBCCBAAGGGGGGGGGGGHHHHGGHHGHC3FGHBAEEGGBB5FADG555B55555
@M02034:409:000000000-BFKT7:1:2104:17011:28109 1:N:0:31
AAAGTCGAGGTGCCTAAAGTGGCAACCCAGACTGGTAAGAGTGTTGGTGGTGTAGAGCTTCCTGTAGCCGCATGGCGTTCGTACTTAAATATGGAACTAACCATTCCAATTTTCGCTGTCTCTTATACACATCTCCGAGCCCACGA
+
AABB3DAACDAAGGGGGGGGGGGHHHHGGHHFHHHHHHHFFGGGHG2AAEECA3FAAA3BFGFFBABD3BEAEDE1>>EFF12?FFFFFDG@@E3@FEGF@1?BBFGBGGDGGBE>E?<??4FG4?FFG2FFHGHB?/@DCEF//<
@M02034:409:000000000-BFKT7:1:2104:12061:28111 1:N:0:31
AAAGTCGAGGTGCCTAAAGTGGCAACCCAGACTTCGAATAATGTTGGTGGTGTAGAGCTTCCTGTAGCCGCATGGCGTTCGTACTTAAATATGGAACTAACCATTCCAATTTTCGCTGTCTCTTATACACATCTCCGAGCCCACGAGACC
+
A@AAABAABD2AGFGGFGGGDGFHHGGGGEHFHHGF2FGFHFHDDGHAEEAFFGFHGFHEFGGFFGFBBAAEGGHFEFGCEEHHHHDFFGFHHHEFBBBB@GFEBFEFGHG4G4>/EFGBF4DFFHBBDG22?BB2?/@><F?F?<CD<?
@M02034:409:000000000-BFKT7:1:2104:17583:28122 1:N:0:31
AAAGTCGAGGTGCCTAAAGTGGCAACCCAGACTAGTGGGAGTGTTGGTGGTGTAGAGCTTCCTGTAGCCGCATGGCGTTCGTACTTAAATATGGAACTAACCATTCCAATTTTCGCTGTCTCTTATACACATCTCCGAGCCCACGAGACC
+
BBCCAFBCCBAAGGGGGGGGGGGHHHHGGHHGHHHHHHHGFGHHFHHEFEEFGBGFFGDGGHHHFFFFGGGCGFGCGFGFEEFGEFBGGHHEGGBGGHHHEF3FFGHEHHHHHEGGGGGHHHHHGHHHHHHHGHHGD?CDGFHGGC/C/?
@M02034:409:000000000-BFKT7:1:2104:14496:28133 1:N:0:31
AAAGTCGAGGTGCCTAAAGTGGCAACCCAGACTCATCCTCCTGTTGGTGGTGTAGAGCTTCCTGTAGCCGCATGGCGTTCGTACTTAAATATGGAACTAACCATTCCAATTTTCGCTGTCTCTTATACACATCTCCGAGCCCACGAGACC
+
AABAAFAAD@>AGGGGGGFFGCFHFFGFGGHGHHHHGGHGHHCBGGGAAEBCADFDEDBFAGHFBEAABEE0EDF1>BEFFECCHHHHHHGEEB33FGHGFFBGF?GDFHHHHFEEGDEFDBGFBEH?GGGCFGHF?/<B/FFFCACDF=
@M02034:409:000000000-BFKT7:1:2104:16823:28139 1:N:0:31
AAAGTCGAGGTGCCTAAAGTGGCAACCCAGACTGATCATCATGTTGGTGGTGTAGAGCTTCCTGTAGCCGCATGGCGTTCGTACTTAAATATGGAACTAACCATTCCAATTTTCGCTGTCTCTTATACACATCTCCGAGCCCACGAGACC
+
AABAAFACCCAAGGGGGGGFGGGHHHHGGGHGHGGHGHHHHGGHHHHEABABFFHGHFHHHHHGFGHHHGEGGEHFFEFFEEEGHHHFHHGHHHFHHHHHHHHHHHHHGHHHHHGFGGGFHHHHGHHHHFHHHHHHE@CDDFHEGGCFGE
@M02034:409:000000000-BFKT7:1:2104:14172:28156 1:N:0:31
AAAGGTCGAGGTGCCTAAAGTGGCAACCCAGACTGTTGGTGGTGAGAGGCTTCCTGTAGCCGCATGGCGTTCGTACTTAAATATGGAACTAACCATTCCAATTTTCGCTGTCTCTTATACACATCTCGAGCCCACGAGACCTCTCTACAT
+
AAAA1DF1>AD>AFA1BFBGBABFFHHHGGHHGHHGHHHAFGEFFGFHGEHFHHEFGHHFHEAEGEFFEEEGEBEGHHHHHHHHHHGHHHGHFHEH1BEGGHHHHHEEEEE<FFHDBGHHHHBG1GFHHFFCGAFCCCG?FGFBGDFGH?
@M02034:409:000000000-BFKT7:1:2104:13284:28163 1:N:0:31
AAAGTCGAGGTGCCTAAAGTGGCAACCCAGACTACGAAGAGTGTTGGTGGTGTAGAGCTTCCTGTAGCCGCATGGCGTTCGTACTTAACTATGGAACTAACCATTCCAATTTTCGCTGTCTCTTATACACTTCTCCG
+
AA?>ABAAADA11BEG1FG3FFFHHFHEC0FFFBGCFH?EHHHDHFGEFE/AGHHFHHHB1EBFHEGHHGGEEFFHGGGF/>GHHHHG1GGGHB11BBBB1GEFGDFFGFGFGGC?EEGF22BD>F2F2G1B1FDDG
@M02034:409:000000000-BFKT7:1:2104:20275:28199 1:N:0:31
AAAGTCGAGGTGCCTAAAGTGGCAACCCAGACGGTTGGTGGTGTACCTCTTCCTGTAGCCGCATGGCGTTCGTACTTAAATATGGAACTAACCATTCCAATTTTCGCTGTCTCTTTACACATCTCCGAGCCCACGAGACCTCTCTACAT
+
AAAA1DAAD?1>BGGGFFGAEFGHFFHEACGFGGEFGGFCEFCFGHHGHHHHGHHFHHHHEEAEEG0EECGGEGGGHHHHHHHHFFFFGHGH0GGHGGGFFGHHHGGGGGEEHHHHGHF<EFGFGGFGCCGGHFGB/CCGCFFHHHHGB
@M02034:409:000000000-BFKT7:1:2104:19026:28254 1:N:0:31
AAAGTCGAGGTGCCTAAAGTGGCAACCCAGTGTGTTCTTGGTGTAGAGCTTCCTGTAGCCGCATGGCGTTCGTACTTAAATATGGAACTAACCATTCCAATTTTCGCTGTCTCTTATACACATCTCCGAGCCCACGAGACCTCTCTACAT
+
BBBBBFBBBBAAGGGGGGGFGGGHHHHGGHCFGFHHBHFHHHGHHHHHHHHHHHHHHHHHGGFEGHHGFGGGEFGGHHHGGHHHHFGFHHHHHHHHHHHGGHHHHGGGGGHHHHHHHFHGHGGFHGFGFGGGFGGC/>DD/@2@GH11?F
@M02034:409:000000000-BFKT7:1:2104:17652:28254 1:N:0:31
AAAGTCGAGGTGCCTAAAGTGGCAACCCAGACTAATGCTAATGTTGGTGGTGTAGAGCTTCCTGTAGCCGCATGGCGTTCGTACTTAAATATGGAACTAACCATTCCAATTTTCGCTGTCTCTTATACACATCTCCGAGCCCACGAGAC
+
BBABAFABBB>AFFGGGGGBGFCFFGHGGFHGHHHHHHHGHHFGGHHAFEEAGFFFHHHHHFHEFFHGFECCGGHHGEGGFEFFGFFGHHGFHHFHHHHFHHHHHHFFHHHHHHGGGEEFHFHHEHHHFHHHHHFHFCCG?FHEDCCFG
@M02034:409:000000000-BFKT7:1:2104:11236:28274 1:N:0:31
AAAGTCGAGGTGCCTAAAGTGGCAACCCAGACTCAGCGGGGGGTTGGTGGTGTAGAGCTTCCTGTAGCCGCATGGCGTTCGTACTTAAATATGGAACTAACCATTCCAATTTTCGCTGTCTCTTATACACATCTCCGAGCCCACGAGACC
+
AABBBF?ABBBAFGGGGGGGGGGHHHHFGGHGHHHHHGGGGGGGGGGCFGDFGFHEHHGGHHGHHHHGFGGGGGHHGGCGDGBGEFCBFF0FGGBCBFFGGGFGBFGGGGGGGCFGFGFFFFFFFFEFFBBFFFFFD@>;BEFFF>BFFA
@M02034:409:000000000-BFKT7:1:2104:18964:28286 1:N:0:31
AAAGTCGAGGTGCCTAAAGTGGCAACCCAGACTCTTGGTGGTGTACTTCTTCCTGTAGCCGCATGGCGTTCGTACTTAAATATGGAACTAACCATTCCAATTTTCGCTGTCTCTTATACACATCTCCGAGCCCACGAGACCTCTCTACAT
+
CCCCBFCCCCBCGGGGGGGGGGGHHHHGGHHGHHHHHHHGGGFHGHFHHHHHHHHHHHGHGGGGGHFGGGGGGHHHHHHEGHHHHFFFGHHHHHHHHHHGHHHHGGGGGGHHHHHGHHFHHHHHHHGGCFGGGGGGGGGGGHGHHHHGHH
@M02034:409:000000000-BFKT7:1:2104:16742:28287 1:N:0:31
AAAGTCGAGGTGCCTAAAGTGGCAACCCAGACTTATGGTGGTAAGGAGCTTCCTGTAGCCGCATGGCGTTCGTACTTAAATATGGAACTAACCATTCCAATTTTCGCTGTCTCTTATACACATCTCCGAGCCCACGAGACCTCTC
+
BBBBBFBBBDABGGGGGGGDGFGHHHHGGHHFHGHHHHHHGGD53FHAGHHHHHHHGHHHGGGGGGHGGGGGEHHHHHHGGEHHHFHHHGHHHH3GHHHEHHHHHGGGGGHHHHHHHHHBHDFGHHHGGGGGGGGGGGGGFC<1?
@M02034:409:000000000-BFKT7:1:2104:16755:28301 1:N:0:31
AAAGTCGAGGTGCCTAAAGTGGCAACCCAGACTTATGGTGGTAAGGAGCTTCCTGTAGCCGCATGGCGTTCGTACTTAAATATGGAACTAACCATTCCAATTTTCGCTGTCTCTTATACACATCTCCGAGCCCACGAGACCTCTCTACAT
+
CCCBBFBBCCAAFGGGGGGGGGGGHGHGGHHGHHHHHHGHGGHHHHHHHHHHHHHHGHHHFGEGEHGEBEFEBBFGFGFHHHHHHGFGHGHHHHGHHHHHHHHHHFEGGFHHFHHFHHGGHFFGHGHGFGGGGGFFDCGGGEHEHHHHGF
@M02034:409:000000000-BFKT7:1:2104:18975:28303 1:N:0:31
AAAGTCGAGGTGCCTAAAGTGGCAACCCAGACT
+
A>AAAD1A?D>?CGGGGGGGFGFHHHHGGAGGH
@M02034:409:000000000-BFKT7:1:2104:20304:28313 1:N:0:31
AAAGTCGAGGTGCCTAAAGTGGCAACCCAGACTAAGGGTGGTGTAGAGCTTCCTGTAGCCGCATGGCGTTCGTACTTAAATATGGAACTAACCATTCCAATTTTCGCTGTCTCTTATACACATCTCCGAGCCCACGAGAC
+
CCCCCFCCCCBCGGGGFGGGGGGHHHHGGHH2FD3GHHFAAEFGEDBGFDGGHHHHHHHFFGGEGHFGGGGGGFEGHHHHHHHHHFHHHGEGFHGHHHHHHHHHHGGGGGHHHHHHHHHFHHHHHHHCCGGGGHFG?DGG
@M02034:409:000000000-BFKT7:1:2104:11178:28317 1:N:0:31
AAAGTCGAGGTGCCTAAAGTGGCAACCCAGTTTGTTGGTGGTGTAGAGCTTCCTGTAGCTGCATGGCGTTCGTACTTAAATATGGTACTTACCATTCCAATTTTCGCTGTCTCTTATACACATCTCCGAGCCCACGAGACCTCTCTACAT
+
BBBBBFBBBBAAGGGGGGGGGGGHHHHGGHE5FFAFG2BA2EGH3FDG5GH53AFB5D55AB3ADCAA1AF?E211D555@BB4B4B4B4B334BGH4FG43BG@>FFEF3F4?F4FD4B?FB3B3B?E<@/F/F</BDEGC222@2GHH
@M02034:409:000000000-BFKT7:1:2104:12039:28324 1:N:0:31
AAAGTCGAGGTGCCTAAAGTGGCAACCCAGACTATGAATAGTGTTGGTGGTGTAGAGCTTCCTGTAGCCGCATGGCGTTCGTACTTAAATATGGAACTAACCATTCCAATTTTCGCTGTCTCTTATACACATCTCCGAGCCCACGAGACC
+
ABBAAFBADDAAGGGGGFGGGGGHHGHGGHGGHHHHHHHHHHHHHHHFFEEFGHHHHHHHHFHHHHHHHGGGGGHHGGGGGGHHHHHHHHHHHHHHHGGHHHGHGHGHHHHHHGGGGGGFHHHHHHGHFGGHHHHFGBCCCGCFCCCGGG
@M02034:409:000000000-BFKT7:1:2104:20312:28330 1:N:0:31
AAAGTCGAGGTGCCTAAAGTGGCAACCCAGAATAAGGGTGGTGTAGAGCTTCCTGTAGCCGCATGGCGTTCGTACTTAAATATGGAACTAACCATTCCAATTTTCGCTGTCTCTTATACACATCTCCGAGCCCACGAGACCTCTCTACAT
+
BBABBFBBB@AABGGDCDFBFGFFFGHGFHH3EGFGHFGFGGGHHHHHHHHEFHHHHHG3BAAEEHGGEEGE?FFGH@FFGGHHHFBFGGFHHHGHFGGGFHHHHGEEGEGFFHHFGGGBHFHCHHHGCGCGCFGB/>EGEF11GDG1G?
@M02034:409:000000000-BFKT7:1:2104:18207:28337 1:N:0:31
AAAGTCGAGGTGCCTAAAGTGGCAACCCAGACTAAGAAGAATGTTGGTGGTGTAGAGCTTCCTGTAGCCGCATGGCGTTCGTACTTAAATATGGAACTAACCATTCCAATTTTCGCTGTCTCTTATACACATCTCCGAGCCCACGAGACC
+
BCCCBFBBBBAAGGGGGGGGGFGHGHHGGHHGHGHHHHHHFGF5FGE2AEDEFDD5FDGHBGGGADEAFEFEFFGFEFFGGA2FFHHGGHHBGE33FGGF3??FD4FEHGGHGFE?FAEGBFGHEGHBFGHGHHG2C/BDCFCFC@?E/?
@M02034:409:000000000-BFKT7:1:2104:12039:28342 1:N:0:31
AAAGTCGAGGTGCCTAAAGTGGCAACCCAGACTATGAGTAGTGTTGGGGGTGTAGAGC
+
BBBBBFBBBBBBGGGFGFGGGGGHHGHGGHC2GHEGB5D5DGHH5GA220AA03D555
@M02034:409:000000000-BFKT7:1:2104:16051:28357 1:N:0:31
AAAGTCGAGGTGCCTAAAGTGGCAACCCAGACTGGGACGAATGTTGGTGGTGTAGAGCTTCCTGTAGCCGCATGGCGTTCGTACTTAAATATGGAACTAACCATTCCAATTTTCGCTGTCTCTTATACACATCTCCGAGCCCACGAGAC
+
BBA@BFBBBB>AFBGGGGFBGBFFFHHGGHHGHHHHFHE?EHHFFHFEFGBBAEEBF5BGHAAGGHGGHGGCFGC1EEEFFABGEGDDGHG4GG3G?B33GFHEHHHHFGFHHBEGFEGB?GFHFFFHF2GFHBHHD/>D/FHGGA?DE
@M02034:409:000000000-BFKT7:1:2104:18158:28368 1:N:0:31
AAAGTCGAGGTGCCTAAAGTGGCAACCCAGACTAATCTTTTTGTTGGTGGTGTAGAGCTTCCTGTAGCCGCATGGCGTTCGTACTTAAATATGGAACTAACCATTCCAATTTTCGCTGTCTCTTATACACATCTCCGAGCCCACGAGAAC
+
AAAAAFAADD11FFGFAGGGGGGGHHHGGGHGHHHHGFHH1FEGHHHEFEBFGFGFFGHHHHHFFGHHHEGCGGHGEEFGEEFHHHHHGHGHHGBGGHGHFHFHHHHHHHHHHFEGGGEGHFGHFHHFHFHHFHHGC>BGGGHGGGGG/?
@M02034:409:000000000-BFKT7:1:2104:16843:28390 1:N:0:31
AAAGTCGAGGTGCCTAAAGTGGCAACCCAGACTAAGAATAATGTTGGTGGTGTAGAGCTTCCTGTAGCCGCATGGCGTTCGTACTTAAATATGGAACTAACCATTCCAATTTTCGCTGTCTCTTATACACATCTCCGAGCCCACGAGACC
+
CCCBBFBBDD2AGGGGGGGGGGGHHCGGFHHGHHHHHHHHHHHHHHHBBEBBFGHGHHHHGHHFEGHHHGGGGEGFFEGGFEGGHGFDHHFFHHDHFHHHHHHHFHHGHHHHHHGGGCEFHHHHGHHHHHHHBHHHBBDDFGGGGGGGD<
@M02034:409:000000000-BFKT7:1:2104:14458:28404 1:N:0:31
AAAGTCGAGGTGCCTAAAGTGGCAACCCAGACTCAGAATAATGTTGGTGGTGTAGAGCTTCCTGTAGCCGCATAGCGTTCGTACTTAAATATGGAACTAACCATTCCAATTTTCGCTGTCTCTTATACACATCTCCGAGCCCACGAGACC
+
AABBAFBBBBAAGGGGGGDBFFGHHGHGGHHFHHHHHHHFFGHHHHG2BEEFGFFFFGFHEFFGBAFGFFGCGGFFFEGGFEFGHHHGHHH4GFDBGHFHFGFHHHHEFHGFFHEG?EEGFEDGHGG4DGFGFHGGC/@C@/?FCGGGCF
@M02034:409:000000000-BFKT7:1:2104:17922:28408 1:N:0:31
AAAGTCGAGGTGCCTAAAGTGGCAACCCAGACTTCTCCGCATGTTGGTGGTGTAGAGCTTCCTGTAGCCGCATGGCGTTCGTACTTAAATATGGAACTAACCATTCCAATTTTCGCTGTCTTCTTATACACATCTCCGAGCCCACGAGA
+
BABBBFABCCAAGGGGGGGGGGGHHHGGGHHGHHHHGF?2EEGGHHHAFEGFHHGEHHHHHHHHFGHHGGGEGGGHGGGGGGGHHHHHHHHHHHGFHHHHHHFHHHHGHHHHHHGGGGGGHD?FG3BHF32B223B?CC@CGF/?@DGG
@M02034:409:000000000-BFKT7:1:2104:20455:28411 1:N:0:31
AAAGTCGAGGTGCCTAAAGTGGCAACCCAGACTGCGGGTCCTGTGGGTGGTGTAGAGCTTGCTGTAGCCGCATGGCGT
+
BBAABDAABAABFGFGGGGGG4EEEHHAFCGFH3EEAEA213F5AB11BEEF13D5D5B33BD55555@1E/EEE1/?
@M02034:409:000000000-BFKT7:1:2104:16386:28414 1:N:0:31
AAAGTCGAGGTGCCTAAAGTGGCAACCCAGACTGTTAAGGGTGTAACGCTTCCTGTAGCCGCATGGCGTTCGTACTTAAATATGGAACTAACCATTCCAATTTTCGCTGTCTCTTATACACATCTCCGAGCCCACGAGACCTCTCTACAT
+
ABBBAFBBBBAAGGGGGGGEGGGHHHHGGEHFHFHHHHGHGAFEHHFGGGGGFHFAGGHFGG?EFHBEEFEE?FGGHFFGHFHHHFHHHHHHGHHHHBG4GHHHGGGGGFFHHHHHHDFGFFFHHGHGCCGCEAGC@@DFCGHHGHHDF?
@M02034:409:000000000-BFKT7:1:2104:11131:28419 1:N:0:31
AAAGTCGAGGTGCCTAAAGTGGCAACCCAGAC
+
>3>A>DA?D@AAFFGGGAFEEFFHHCHGF2GG
@M02034:409:000000000-BFKT7:1:2104:15221:28431 1:N:0:31
AAAGTCGAGGTGCCTAAAGTGGCAACCCAGACTGGGAAGCAGGTTGGTGGTGTAGAGCTTCCTGTAGCCGCATGGCGTTCGTACTTAAATATGGAACTAACCATTCCAATTTTCGCTGTCTCTTATACACATCTCCGAGCCCACGAGAC
+
BBB@AF3ADDAAGFGGGGGBGBEHHHFGDHHGHHGGGCAAGFAFGHC1BEAABBBBG5GHH3GBBGDDBE>@EEFFE>@?E?CEFHHFHHEFGBBFGHGHFCFGGHHEGHGHHGEFFG/F44BFFGGFFHHFFGGDB@?BCGHA?DGGC
@M02034:409:000000000-BFKT7:1:2104:19297:28439 1:N:0:31
AAAGTCGAGGTGCCTAAAGTGGCAACCCAGACTAATAAGACGGTTGGTGGTGTAGAGCTTCCTGTAGCCGCATGGCGTTCGTACTTAAATATGGAACTAACCATTCCAATTTTCGCTGTCTCTTATACACATCTCCGAGCCCACGAGACC
+
CCCCCFCCCCCCGGGGGGGGGGGHHHHGGHHGHHHHHHHHHGGGGGGEFGFGHGHHHHHHHHHHHHHGGGGGGGHHGGGGGGHHHHHHHHHHHHHHGHHGHHHGHHHHHHHHHHGGGGGHHHHHHHFHFHHHHHHFG@FCDGHGGGFGGA
@M02034:409:000000000-BFKT7:1:2104:11444:28440 1:N:0:31
AAAGTCGAGGTGCCTAAAGTGGCAACCCAGACTAAGGGGGGGGTTGGTGGTGTAGAGCTTCCTGTAGCCGCATGGCGTTCGTACTTAAATATGGAACTAACCATTCCAATTTTCGCTGTCTCTTATACACATCTCCGAGCCCACGAGACC
+
BBB@AFBABBBBGGGFGFGGFGGHFHHGGHHGHHHHHHGGGGFFBB?FFF.AEFFFFFFFFFFFFFFFFFFFFFFFFFFFF.BFFFFBFFFFFFFFFFFFFFFFFFFFFFFFFFFFFFFFFFFFFFFFFFFFFFFFF>DFFFFFFF;AFE
@M02034:409:000000000-BFKT7:1:2104:11311:28451 1:N:0:31
AAAGTCGAGGTGCCTAAAGTGGCAACCCAGACTATTCAGGATGTTGGTGGTGTAGAGCTTCCTGTAGCCGCATGGCGTTCGTACTTAAATATGGAACTAACCATTCCAATTTTCGCTGTCTCTTATACACATCTCCGAGCCCACGAGACC
+
?AAABFBBBBAAGGFGGFGFGA2GFFHGGHHGHHGHHFFFFHHHGGHGGGEFHHHGHHHHGFGGGFHHHF?AEEHHGEGFEEGGGHDBGHFHHHDDGHEFFGHHHHGHHHHHHDEFGGGFHGHHHHGGBHEHCF1GE/B<CA/F@/<C/F
@M02034:409:000000000-BFKT7:1:2104:15207:28475 1:N:0:31
AAAGTCGAGGTGCCTAAAGTGGCAACCCAGACTAAGAAGAAGGTTGGTGGTGTAGAGCTTCCTGTAGCCGCATGGCGTTCGTACTTAAATATGGAACTAACCATTCCAATTTTCGCTGTCTCTTATACACATCTCCGAGCCCACGAGACC
+
AABAAFBAB@>AFGGGGGFFFFEGHHHGGGHFHHHHHHHHHHHFGHGEEEEEGHHHHHGHHHHGEGGHFGGGGGGHGGGGGGHHHHHHHHHHHHBGGHFHFHHHHHHHHHHHHFGGGGGGHFHHHHGHHHGHHHHHGGGGGGHGGGGGGF
@M02034:409:000000000-BFKT7:1:2104:15214:28494 1:N:0:31
AAAGTCGAGGTGCCTAAAGTGGCAACCCAGACTAAGAAGAAGGTTGGTGGTGTAGAGCTTCCTGTAGCCGCATGGCGTTCGTACTTAAATATGGAACTAACCATTCCAATTTTCGCTGTCTCTTATACACATCTCCGAGCCCACGAGACC
+
A@AAAFAADB>>BAFGFGF6BBFFFH4ECAGGHHHFB5FCGFHGGHC2FDABFAEDGF3F5FHAAFDFBBE0EEGGEEEEEEFGHHHGHGHEGGDGHFGGCGFHDHHEDGFFHDE/?/???4FFFGF3BB2GHHH2?/<?D/CCCDCA/?
@M02034:409:000000000-BFKT7:1:2104:15817:28501 1:N:0:31
AAAGTCGAGGTGCCTAAAGTGGCAACCCAGACTCAGGG
+
BBCBAFBADDAAGGGGGGGBFFGHHHHGGHHGHHG33A
@M02034:409:000000000-BFKT7:1:2104:16236:28524 1:N:0:31
AAAGTCGAGGTGCCTAAAGTGGCAACCCAGAAGTCGGGTGGTGTAGAGCTTCCTGTAGCCGCATGGCGTTCGTACTTAAATATGGAACTAACCATTCCAATTTTCGCTGTCTCTTATACACATCTCCGAGCCCACGAGACCTCTCTACAT
+
AABBAFBBBBBBFFGGGGDBFFFHHHAEF2FGHFGECCGEEFEAFHHHHHHHHHHFFGGGEEEGGHFEEFGG>2FGHHHHHDFFHFFGHBGHFHHHBFGGFHHHFFFFGEHHEHHHHHFGHHHHHFFG@F?@FGEDACAD/FGFHHGHG>
@M02034:409:000000000-BFKT7:1:2104:12358:28527 1:N:0:31
AAAGTCGAGGTGCCTAAAGTGGCAACCCAGACTGGGAATAATGTTGGTGGTGTAGAGCTTCCTGTAGCCGCATGGCGTTCGTACTTAAATATGGAACTAACCATTCCAATTTTCGCTGTCTCTTATACACATCTCCGAGCCCACGAGACC
+
CCCCBFBBCCABGGGGGGGGGGGHHHHGGHHGHHHHHHHHHHHHHHHGFEEFGHHHHHHHHHHHGHHGHGGGGGHHGGGGGGGHHHGGHHGHHHGFHHHHHHHHHHGHHHHHHGGGGGGGHHHHHHFHGHHHHHFHG/@@@GHGGGFGGF
@M02034:409:000000000-BFKT7:1:2104:11807:28531 1:N:0:31
AAAGTCGAGGTGCCTAAAGTGGCAACCCAGAAGGTTGGTGGTGTAGAGCTTCCTGTAGCCGCATGGCGTTCGTACTTAAATATGGAACTAACCATTCCAATTTTCGCTGTCTCTTATACACATCTCCGAGCCCACGAGACCTCTCTACAT
+
AABBBDABDBBBGGGGGGGFGFGHHHHGGHE3ACB3EEEFEGGHHHHHHHHHHHHHFHHFGGEEGHHGEGGGGFHHHHHHHHHHHFGGHHFHGHHHHHHHHHHHHGGGGGHHHHHHGFGFHHHHHHHGGFGGGHGGFGGGGHHGCFDFHF
@M02034:409:000000000-BFKT7:1:2104:19914:28535 1:N:0:31
AAAGTCGAGGTGCCTAAAGTGGCAACCCAGACTAATTAGGGGGTTGGTGGTGTAGAGCTTCCTGTAGCCGCATGGCGTTCGTACTTAAATATGGAACTAACCATTCCAATTTTCGCTGTCTCTTATACACATCTCCGAGCCCACGAGACC
+
CCCCBFBBCCAAGFGGFGGGGGGFHHHGGHFGHFFHHGGHHGGEAFG1FFEFHGGEGFHHFHHHGFHGGFGEGEGFFAFFEEBEGGGGHFHHHHEGFHGFBHFGHGGFHHHHHGFAGGBGGBGHHHHGHHGHHHHFGCGGGGHGGGGGGC
@M02034:409:000000000-BFKT7:1:2104:15105:28541 1:N:0:31
AAAGTCGAGGTGCCTAAAGTGGCAACCCAGGCTCTTGGTGGTGTAGAGCTTCCTGTAGCCGCATGGCGTTCGTACTTAAATATGGAACTAACCATTCCAATTTTCGCTGTCTCTTATACACATCTCCGAGCCCACGAGACCTCTCTACAT
+
BBBBAFABDB2AAGGFGGGBFCFFHHHGGHGHGFHHHGGFGEFGDFHGHHHHHHGHFHHHGCCFGHGE>EAEE?FGDGHGHGHHHEFBFGHEFHHHHHHHHHHGHGGGGGHHHHHFHHHHHGHHFHHGGGCGEHFGFGGGF1GFGBHBG?
@M02034:409:000000000-BFKT7:1:2104:16111:28573 1:N:0:31
AAAGTCGAGGTGCCTAAAGTGGCAACCCAGTTGAAGGGTGGTGTAGAGCTTCCTGTAGCCGCATGGCGTTCGTACTTAAATATGGAACTAACCATTCCAATTTTCGCTGTCTCTTATACACATCTCCGAGCCCACGAGACCTCTCTACA
+
BBBABFBBBBABGGGGGGGGGGFF4GHGGFA5F5DGH?BFCGGHEHFHFHH5GHGFF55BBE0EEF1>1>FEE2??GFB3F4F4F3B3E3GG1FFFH4FF4FGH4@GEAF?F?FGFHF44?3B3F3G?D@C<FAF?/<?/F1FDFFGBG
@M02034:409:000000000-BFKT7:1:2104:19558:28584 1:N:0:31
AAAGTCGAGGTGCCTAAAGTGGCAACCCAGACTCCGGAGCGGGTTGGTGGTGTAGAGCTTCCTGTAGCCGCATGGCGTTCGTACTTAAATATGGAACTAACCATTCCAATTTTCGCTGTCTCTTATACACATCTCC
+
BBBBBFBBDBBAFGGBGGGGGGGHHHHGGGHGHFFAGGC2A0AA1EE1A1B??FG55@BF5GFBFFHF31E/EA?1>?/F>>2?EGHH34FBE333FGFF303BGGF33BFGF3/<C?EHBDFF2@DF><2?FD<F
@M02034:409:000000000-BFKT7:1:2104:11320:28593 1:N:0:31
AAAGTCGAGGTGCCTAAAGTGGCAACCCAGACTGTGTCTGGTGTTGGTGGTGTAGAGCTTCCTGTAGCCGCATGGCGTTCGTACTTAAATATGGAACTAACCATTCCAATTTTCGCTGTCTTTATACACATCTCC
+
BABBBFBADDBBGGGGGGGGGGGHHGGFGHHGHFGG5DGDGHHHGGHGGGAFHHHHGHGHHHHHDEGDGFGGEGG1EEGGGDFFHHHHHGHHHHGBBFF3GGBFHGGGFFGHHBEFGGGFHHG444BGB222?3B
@M02034:409:000000000-BFKT7:1:2104:19042:28612 1:N:0:31
AAAGTCGAGGTGCCTAAAGTGGCAACCCAGACTAAGGGTGGTGTACTGCTTCCCGTAGCCGCATGGCG
+
BBBBBFBBBBBBGGGGGGGFGGGHHHHGGHHGHHHGBAGAEFGHE5AD55D53ABF0AF3EE0AE11>
@M02034:409:000000000-BFKT7:1:2104:16917:28631 1:N:0:31
AAAGTCGAGGTGCCTAAAGTGGCAACCCAGACTAGTCCGGCGGTTGGTGGTGTAGAGCTTCCTGTAGCCGCATGGCGTTCGTACTTAAATATGGAACTAACCATTCCAATTTTCGCTGTCTCTTATACACATCTCCGAGCCCACGAGACC
+
AAAB?FBBBBA4GGGFGFFGGGFCHHHGGHCFHHHHHHGGGEGEEAEEEEEFEHG5FBGHHHGHGFBEHGGGGGHFEEEFF?CHHHGHFGFFGGFFBGGGHHHHHHHHHHHHGFCDGG/GFFGHDHHGGFGGHHGH/<<CFGFGCFDFGE
@M02034:409:000000000-BFKT7:1:2104:19035:28633 1:N:0:31
AAAGTCGAGGTGCCTAAAGTGGCAACCCAGACTAAGGGTGGTGTACTGCTTCCCGTAGCCGCATGGCGTTCGTACTTAAATATGGAACTAACCATTCCAATTTTCGCTGTCTCTTATACACATCTCCGAGCCCACGAGACCTCTCTACAT
+
AAABAFAABDABGGGGGGGGGBFGHHHGGHHGGG3FCCBFFGGHH55FHHHHHFEGEFFHEFEGGHCEEGGFEFAFGFGGHHHHHBGHHEHGHHGHGBF4BFHHHGFDGFGHFHHFH4BDF3FGHGEG?DDGGHGBCCGG/?1DFHFDFF
@M02034:409:000000000-BFKT7:1:2104:18260:28649 1:N:0:31
AAAGTCGAGGTGCCTAAAGTGGCAACCCAGACTCATCCTCAGGTTGGTGGTGTAGAGCTTCCTGTAGCCGCATGGCGTTCGTACTTAAATATGGAACTAACCATTCCAATTTTCGCTGTCTCTTATACACATCTCCGAGCCCACGAGACC
+
BABBBFBBDBAAGGGGGGEFGGGHHHHGGHHGHHHHHHHHHHHEFHGEFGEFHHHGGHHHHHHHHHHHHGGGGGHHGGGGGFHHHHHGHGGHHHHHHHHFHHHHHHHHHHHHHHGGGGGHHHHHGHFFFHHHHHHHDDGGGGHGGGGGFF
@M02034:409:000000000-BFKT7:1:2104:18266:28668 1:N:0:31
AAAGTCGAGGTGCCTAAAGTGGCAACCCAGACTAATCCTAAGGTTGGTGGTGTAGAGCTTCCTGTAGCCGCATGGCGTTCGTACTTAAATATGGAACTAACCATTCCAATTTTCGCTGTCTCTTATACACATCTCCGAGCCCA
+
CCCCBFCCCBAAGGGGGGGGGGGHHHHGGHHGH3F5F5F5DEGGGHGAFEABGFHHHHHHHHHHHHHHGGGGGEHHGGGGGGHHHHHGHHHHHHGHHHGFHFHHHHGHFGHHHHGGGGCFHHHHHHGHHGHHHHHHD<@FGCC
@M02034:409:000000000-BFKT7:1:2104:13316:28693 1:N:0:31
AAAGTCGAGGTGCTAAAGTGGCAACCCAGACTAAGGGTGGTGTAGAGCTTCCTGTAGCCGCATGGCGTTCGTACTTAAATATGGAACTAACCATTCCAATTTTCGCTGTCTCTTATACACATCTCCGAGCCCACGA
+
>>>>AFAADDAAGGC3BABFGEFBFEEGGAFGFHHCEBAAE/AFF2FFHHDGFHHHHBFFE/BEHFEEEAEE0FEGGHHGDDGBB@CGHGCGEGHFFGFFGHFD??/EEFBBFH1F2F2FGFFFBFC/C/BFHA/>
@M02034:409:000000000-BFKT7:1:2104:13049:28694 1:N:0:31
AAAGTCGAGGTGCCTAAAGTGGCAACCCAGACTACGTTGGGTGTAGAGCTTCCTGTAGCCGCATGGCGTTCGTACTTAAATATGGAACTAACCATTCCAATTTTCGCTGTCTCTTATACACATCTCCGAGCCCACGAGACCTCTCTACAT
+
BABBBFBBBBABFGBGCGGGG4AGGHHEFFHFFFHFHFEFGFDEHGHHEGGGHFFFGHHFGEEAEHHGEGFGEGEGHHHGHHHHG3FGGFHGHFFFGHFFGHHHFEGGGGGHHHHHHEHFHFGHHHHG@DGGGHGGCGGGGGGFHHGHHG
@M02034:409:000000000-BFKT7:1:2104:17508:28699 1:N:0:31
AAAGTCGAGGTGCCTAAAGTGGCAACCCAGACTGTTGGTGGTGTTGAGCTTCCTGTAGCCGCATGGCGTTCGTACTTAAATATGGAACTAACCATTCCAATTTTCGCTGTCTCTTATACACATCCCGAGCCCACGAGACCTCTCTACAT
+
BBCCCFCCCCAAGGGGGGGGGGGHHHHGGHHGHHHHHHGGGGGHGHHHHHHHHHHHHHHGEEEFEFGFEEGEEBGGHHFGHHHHHDEGHHFHHHHHHFGFHHHHHGGGGGHHHHHHHHHHHHHHBCDDGCGGHGCCDBEGHGHGGHEHD
@M02034:409:000000000-BFKT7:1:2104:18638:28755 1:N:0:31
AAAGTCGAGGTGCCTAAAGTGGCAACCCAGACTCCGAATAATGTTGGTGGTGTAGAGCTTCCTGTAGCCGCATGGCGTTCGTACTTAAATATGGAACTAACCATTCCAATTTTCGCTGTCTCTTATACACATCTCCGAGCCCACGAGACC
+
AAAAAFAADDAAGCGG11BFGGGHHHHGGGHGHHHGGGGGGGHGHHHEGGEFHGHHHFHHHHHHHHFHGGGCFGHHGGGFGGHHHHHHHHHHHHBFFGFEFGHGHHGHBFFHHHGFGGGHHGHH1GHHFFGHFGHHG>CGGGHGGGGGGF
@M02034:409:000000000-BFKT7:1:2104:17401:28759 1:N:0:31
AAAGTCGAGGTGCCTAAAGTGGCAACCCAGCTTCTTGGTGGTGTAGAGCTTCCTGTAGCCGCATGGCGTTCGTACTTAAATATGGAACTAACCATTCCAATTTTCGCTGTCTCTTATACACATCTCCGAGCCCACGAGACCTCTCTACAT
+
BBBBBFBBDBAAGGGGGGGGGGGHHHHGGHHHHHHHHHHGGEGHHHGGHHHHHHFHHHHHGEAEFHHGEEFEFGHHHHHGHHHGGBEGHHHHHHHHHHHEGHHHFEGGGGGHHHHGHFGHHHHHHHHGFGCGEHGCFCDDEFFHFHB<<F
@M02034:409:000000000-BFKT7:1:2104:13374:28784 1:N:0:31
AAAGTCGAGGTGCCTAAAGTGGCAACCCAGACTAGTAC
+
11>A>D>AD?1>EFFBFD13B1FF1AGGF0FEHH1B2A
@M02034:409:000000000-BFKT7:1:2104:13385:28799 1:N:0:31
AAAGTCGAGGTGCCTAAAGTGGCAACCCAGACTAGTACGAATGTTGGTGGTGTAGAGCTTCCTGTAGCCGCATGGCGTTCGTACTTAAATATGGAACTAACCATTCCAATTTTCGCTGTCTCTTATACACATCTCCGAGCCCACGAGACC
+
CCCCCFCBCCACGGGGGGGGGFGHHHHGGHHGHHGHHGGGGGHHHHHEFEEFHFHFFEHHGFHGBDDGFEEEEEHBEEFGGGGEHFFGGHFGGGBEFGHHCGFGGFHEHHHHGEEGGG?BFFHGBHHHHHHHHHHHG/<@DEHFCCGGDF
@M02034:409:000000000-BFKT7:1:2104:12741:28826 1:N:0:31
AAAGTCGAGGTGCCTAAAGTGGCAACCCAGACTATGAATAATGTTGGTGGTGTAGAGCTTCCTGTAGCCGCATGGCGTTCGTACTTAAATATGGAACTAACCATTCCAATTTTCGCTGTCTCTTATACACATCTCCGAGCCCACGAGACC
+
BBBBBFBBB@ABGGGFGGGGGGGHHEHGGHHGHHHHEGHHHHGHHHHEEGEFGFHFGGHHGBGGHFHFGEECGGHFGGGFFFBGFGGGEGHHHHBBGHGFFG3FDEFFFHHHHHGDGGGGFGHHGHFEFGHHHGDFE/B<BFEFC>CDDC
@M02034:409:000000000-BFKT7:1:2104:18740:28830 1:N:0:31
AAAGTCGAGGTGCCTAAAGTGGCAACCCAGAAGGTTGGTGGTGTACCGCTTCCTGTAGCCGCATGGCGTTCGTACTTAAATATGGAACTAACCATTCCAATTTTCGCTGTCTCTTATACACATCTCCGAGCCCACGAGACCTCTCTACAT
+
CBCCCFCCCCABGGGGGGGGGGGHHHHGGGH3GHHHHGGGGGGHHHHFEGGGHHHHHHHHEEEGGHGGGGGEEGGGHG3FGGHHHGGGGFHHHHHHHGHHHHHHHGGGGGHHHHHHHHHGHHGHHHBF@DCCGGGD@DGGFGHHHHHHHG
@M02034:409:000000000-BFKT7:1:2104:15798:28830 1:N:0:31
AAAGTCGAGGTGCCTAAAGTGGCAACCCAGACTGCGCATTCTGTTGGGGGTGTAGAGCTTCCTGTAGCCGCATGGCGTTCGTACTTAAATATGGAACTAACCATTCCAATTTTCGCTGTCTCTTATACACATCTCCGAGCCCACGGGA
+
BBBBAFAADDAAGBGGGFF6FFGHHHHGGGHFFHCG2AE?BGHHHHA0AAEAA@D@F@3B5FFH5@@D@EE/EEA1E1>EEAB/GFFBBDG4FE3BC?FF303FF?GBGGFHB3@DGG<@2@FFFDGDFBH2FGHED</CF.CF?<?A
@M02034:409:000000000-BFKT7:1:2104:14037:28860 1:N:0:31
AAAGTCGAGGTGCCTAAAGTGGCAACCCAGACTTGTCAGAATGTTGGTGGTGTAGAGCTTCCTGTAGCCGCATGGCGTTCGTACTTAAATATGGAACTAACCATTCCAATTTTCGCTGTCTCTTATACACATCTCCGAGCCCACGAGACC
+
BBBBAFBBBBAAGGGGGGGDGFGGGHHGGHHCHGHHHHHGHHHHFHHBFGEFFFHGHGHHHFHHFGGFGGGEGFGFGEFEGGFHHHHGHHHHHHEFHHFHHHGHHHGGHHHHHHGGGGEGHFFHGHHHHHHHHHHGGCGGG/GFGG?DFC
@M02034:409:000000000-BFKT7:1:2104:14045:28878 1:N:0:31
AAAGTCGAGGTGCCTAAAGTGGCAACCCAGACTTGTCAGAATGTTGGTGGTGTAGAGCTTCCTGTAGCCGCATGGCGTTCGTACTTAAATATGGAACTAACCATTCCAATTTTCGCTGTCTCTTATACACATCTCCGAGCCCACGAGAC
+
A@AAADAADDAAGGG1BABFGFGFGHGAFHFGHHHHFFFDGHFHHFGEGGGGHEGDFFHHHCGG1DFB1EEEGGH0FEEEEE>>FF2@1GGFGG1@@FFGFHEFHHFB>BGHH2EEFCEFGBFGBGGFGCBGCGBBB<CCBE/F@@@C?
@M02034:409:000000000-BFKT7:1:2104:18028:28891 1:N:0:31
AAAGTCGATGTGCCTAAAGTGGCAACCCAGACTA
+
BBBBBFBB3BFFGGGGGGGGGGGHHHHEGHHGHC
@M02034:409:000000000-BFKT7:1:2104:14783:28893 1:N:0:31
AAAGTCGAGGTGCCTAAAGTGGCAACCCAGACTGTTGGTATGAGGGAGCTTCCTGTAGCCGCATGGCGTTCGTACTTAAATATGGAACTAACCATTCCAATTTTCGCTGTCTCTTATACACATCTCCGAGCCCACGAGACCTCTCTACAT
+
BB@AAFABBBABGGGGGGGFGFGFHHHEACEGHHHHHHEAFCDGHGEE2GGGHHHHBGDEEE?AEHGGEEGEEFEFHGFFGFGHH3FGHEFGGHHHGEGGGGHHBEEGEEFGGGHEGFGDFHGFHDGGBB@D//FC/BFG<FF1GFHHHF
@M02034:409:000000000-BFKT7:1:2104:18026:28916 1:N:0:31
AAAGTCGATGTGCCTAAAGTGGCAACCCAGACT
+
BBAABD3A3FCFBGGFGGGGGGGCFHHEGHHGH
@M02034:409:000000000-BFKT7:1:2104:14369:28919 1:N:0:31
AAAGTCGAGGTGCCTAAAGTGGCAACCCAGACTAAGGGTGGTGTTGGTGGTGTAGAGCTTCCTGTAGCCGCATGGCGTTCGTACTTAAATATGGTACTAACCATTCCAATTTTCGCTGTCTCTTATACACATCTCCGAGCCCACGAGAC
+
BBABBB3ADDBBGGG5B4FGGGFGHHHECGEGHHFBFHBFEFGHFHHGGGGGEAF5FGHHFHHHFFE5AEEEEEFAEFGGGGCEGFHH3FEFHH44FGGHBC3BB?G4FFGHH4>EGEFHGHGHDDHFFCGFHFF?E/CG?EHGGCGCD
@M02034:409:000000000-BFKT7:1:2104:14517:28925 1:N:0:31
AAAGTCGAGGTGCCTAAAGTGGCAACCCAGACTGTTGGTGGTAATCAGCTTCCTGTAGCCGCATGGCGTTCGTACTTAAATATGGTACTAACCATTCCAATTTTCGCTGTCTCTTATACACATCTCCGAGCCCACGAGACCTCTCTACAT
+
AAAAA3>>1AAACFGAFGGGGFGFFCGAFGAFFGGGFCEFCE2AGAFFBGGEEGHGEH2BEA/AEHFAGCCEG>EFGDF1B2EGG22@GDECAGFGG2FBFFHH@EAFGGDGDGHBFF221GFFGF1/ECB@F/C@/>C?<@@1CGG11?
@M02034:409:000000000-BFKT7:1:2104:14413:28997 1:N:0:31
AAAGTCGAGGTGCCTAAAGTGGCAACCCAG
+
AA1>A@1>1>>>AGGB11FGFBF01EE00A
@M02034:409:000000000-BFKT7:1:2105:15755:1898 1:N:0:31
AAAGTCGAGGTGCCTAAAGTGGCAACCCAGACTTTTTGTGGTGTTGAGCTTCCTGT
+
AAAAAF@A@?AAEGGGBDAGA1A0FFGEEC00BD1A1AB0AACG?G2A1DG11BBF
@M02034:409:000000000-BFKT7:1:2105:17977:1910 1:N:0:31
AAAGTCGAGGTGCCTAAAGTGGCAACCCAGACTGTTCCGCTGGTTGGTGGTGTAGAGCTTCCTGTAGCCGCATGGCGTTCGTACTTAAATATGGAACTAACCATTCCAATTTTCGCTGTCTCTTATACACATCTCCGAGCCCACGAGAC
+
?AABBFBBBBBBGGGGGGFGFBFHHHGE2AGFHBGHFFEEGGGHGCEGFDFGHFH5GFHHFFHHHFHEDEEEEGHAEGGGGG1?GHH3GFFGHFB?GGGGEC3FHGFBDFGHH4EFGFEFHHHHFHGGGFFGHHH1E</@CF/FC/@?E
@M02034:409:000000000-BFKT7:1:2105:13398:1917 1:N:0:31
AAAGTCGAGGTGCCTAAAGTGGCAACCCAGACTTGTGGTAGGGTAG
+
1>>AAFAADDAAGGGEGF1GFBFBFCHACCEEGG1GFGFFCCFH0A
@M02034:409:000000000-BFKT7:1:2105:15504:1972 1:N:0:31
AAAGTCGAGGTGCCTAAAGTGGCAACCCAGACTAGTTCTGGTGTTGGTGGTGTAGAGCTTCCTGTAGCCGCATGGCGTTCGTACTTAAATATGGAACTAACCATTCCAATTTTCGCTGTCTCTTATACACATCTCCGAGCCCACGAGACC
+
ABBBAFBBDBAAGGGGGGGGGGGHCGHGCGEFHFFHFFGHFAGGFHEEFGGGHHHGHHHHHHHHHGHHHGGGGGHHGGGGGGHHHHFFHHHHHHGHFBGHHFGHHHHFHHHHHHFGGGGHHHHHHHHHFFGHHHGGF/?CGFEGGGGGGC
@M02034:409:000000000-BFKT7:1:2105:13083:1983 1:N:0:31
AAAGTCGAGGTGCCTAAAGTGGCAACCCAGACTGGGTGTGCTGTTGGTGGTGTAGAGCTTCCTGTAGCCGCATGGCGTTCGTACTTAAATATGGAACTAACCATTCCAATTTTCGCTGTCTCTTATACACATCTCCGAGCCCACGAGAC
+
CCCCBFBCCCCCGGGGGGGGGGGHHHHGGHGGHHHCFFEEHHHHHHEEFGGFHGHFGGHHFFFHHHHHHGGCGGGGGGGGGEHHHHHBGHHHHHFGGHHGFHFGFHFGHHHHHFGDGGEGHHGHGHHEFGFFGHHHD>BBCFGGGGGGG
@M02034:409:000000000-BFKT7:1:2105:16300:1998 1:N:0:31
AAAGTCGAGGTGCCTAAAGTGGCAACCCAGCGTAGTGGTGGTGTAGAGCTTCCTGTAGCCGCATGGCGTTCGTACTTAAATATGGAACTAACCATTCCAATTTTCGCTGTCTCTTATACACATCTCCGAGCCCACGAGACCTCTCTACA
+
ABBBAFAABDAAGGGGGGGFGGGHHGHGGHHGEGGFHHHGGGGHHHHHHGHHHHHHGHHHGEEFEHFGEEGFGHHHHHHHHHHHHGFCHFFFHFGHHHHHGHHHHGGGGGHHGHFFHHHHHHHHHH2D@DGGAGFD/BFEGHHGGHGGF
@M02034:409:000000000-BFKT7:1:2105:15917:2010 1:N:0:31
AAAGTCGAGGTGCCTAAAGTGGCAACCCAGACTAATATGAATGTTGGTGGTGTAGAGCTTCCTGTAGCCGCATGGCGTTCGTACTTAAATATGGAACTAACCATTCCAATTTTCGCTGTCTCTTATACACATCTCCGA
+
AABBAFBBB?AAFGGGFGFFGGGHFHHGGHHGHHGFHCFFDGHGFHEEGGGGHFHDGGHHHFHHGHGFGEGGGGHFGGGGGGHHHHFGHBDHGHFFGHHHGF3BFGDEEFGHF4EAED?3B4GGEGHGGHBGFFH2/<
@M02034:409:000000000-BFKT7:1:2105:15937:2016 1:N:0:31
AAAGTCGAGGTGCCTAAAGTGGCAACCCAGACTAATATGAATGTTGGTGGTGTAGAGCTTCCTGTAGCCGCATGGCGTTCGTACTTAAATATGGAACTAACCATTCCAATTTTCGCTGTCTCTTATACACATCTCCGGGCCC
+
BA@ABF>AAD2>EEGEBGB6FAFFCGHEGDFGHHHHGGFBFFFGEB2EFEEFGFD5FGFHGFGGB5F5FFGCFEHFGDE?EE21FGGEGGFHEG33GGF@FABFHFD4FFGGHF@EEE<E4FGD4FBEGFFHHGFFD/>B/B
@M02034:409:000000000-BFKT7:1:2105:13024:2020 1:N:0:31
AAAGTCGAGGTGCCTAAAGTGGCAACCCAGACTGCG
+
ABBBAFBBBBBBGGGGGGGGGGGHHHHGGHHGH33B
@M02034:409:000000000-BFKT7:1:2105:15753:2053 1:N:0:31
AAAGTCGAGGTGCCTAAAGTGGCAACCCAGACTAATAAGCAGGTTG
+
AABAAFBADBBBGGGGGGGBGGGHHGHGGGHGHHB5DFF353BG3F
@M02034:409:000000000-BFKT7:1:2105:14070:2058 1:N:0:31
AAAGTCGAGGTGCCTAAAGTGGCAACCCAGACTGTTGGTGGTGTTCGTCTTGCTGTAGCTGCATGGCG
+
CCCCBFCCCCCCGGGGGGGGGGGHHHHGGHHGH3BA3A2AAEFH25BE11B555BD5D553B35A11A
@M02034:409:000000000-BFKT7:1:2105:15010:2084 1:N:0:31
AAAGTCGAGGTGCCTAAAGTGGCAACCCAGCGGGTTGGTGGTAAGGAGCTTCCTGTAGCCGCATGGCGTTCGTACTTAAATATGGAACTAACCATTCCAATTTTCGCTGTCTCTTATACACATCTCCGAGCCCACGAGACCTCTCTACAT
+
AABBAF@ADDAAGGGGGGGGGGGFHHGGGGHGGGGGGGEFGFHGHHHHHHHHHHFHHHHH1>EEFGGGGGGGEFGGHGFHHGHHGFGHHGECGGHHHHGGGHHHHGGGGGGHHGHDHHFHGFHHHFHGCDCCGGGD@GGA.CHHHFHHG=
@M02034:409:000000000-BFKT7:1:2105:11414:2090 1:N:0:31
AAAGTCGAGGTGCCTAAAGTGGCAACCCAGACTGGGGGTCAGGTTGGTGGTGTAGAGCTTCCTGTAGCCGCATGGCGTTCGTACTTAAATATGGAACTAACCATTCCAATTTTCGCTGTCTCTTATACACATCTCCGAGCCCACGAGACC
+
AABA3DABBB>AGGGGFGGGGGGHHHHGCHGGHHEEGGGFHHHHGFEEEAEFHHHGGHHHHHHHGGHFHGCEEFHGGFGGGGHGHHGGHFBGHHFFHHHHHGFHHFFHGGHHHF/EGGDHHHGHHFGHFHGHHHFD?CCCCGFGCC@DDA
@M02034:409:000000000-BFKT7:1:2105:17724:2113 1:N:0:31
AAAGTCGAGGTGCCTAAAGTGGCAACCCAGACTAATAATAATGTTGGTGGTGTAGAGCTTCCTGTAGCCGCATGGCGTTCGTACTTAAATATGGAACTAACCATTCCAATTTTCGCTGTCTCTTATACACATCTCCGAGCCCACGAGACC
+
AAAA>D?ADDAAGB1BGGGFGF0GFHHC0FCFFGGHHBFFGGFFFHHGFE/BFFD2FFHHGCGFGGFFDEEAEEHFGGGGE>FGHHEDGFGGHHFGHHHHG0FGFHFGFHHHHGGGFG<GGGGH>DGFGHB<GFG<C?CCCGHECC@C?C
@M02034:409:000000000-BFKT7:1:2105:18427:2122 1:N:0:31
AAAGTCGAGGTGCCTAAAGTGGCAACCCAGCGTGTTGGTGGTGTAAATCTTCCTGTAGCCGCATGGCGTTCGTACTTAAATATGGAACTAACCATTCCAATTTTCGCTGTCTCTTATACACATCTCCGAGCCCTCGAGACCTCTCTACAT
+
BBBBADAADDABGGGGFDGGGFGHHHHGGHH2EAE2AGEEEGGH35FGE5FAAFHHDG5EEF?EE11>E0FEGBCHHDBBDDF@@3BEGBGFE3B@G4FGHHHHHFGE/E?FFFDDGFHEC3B3FDF//<B@F2FD/?<CC1C<G11GDG
@M02034:409:000000000-BFKT7:1:2105:17739:2126 1:N:0:31
AAAGTCGAGGTGCCTAAAGTGGCAACCCAGACTCATAATAATGTTGGTGGTGTAGAGCTTCCTGTAGCCGCATGGCGTTCGTACTTAAATATGGAACTAACCATTCCAATTTTCGCTGTCTCTTATAAACATCTCCGAGCCCACGAG
+
ABAAAFABBB>AGGGFFGG65FFFFGHD2FGAGHHH5B5GG5F5AFGE2EEBAFH5FFHHHEHHBGBEGEE0BEHHGGGGGEFHHHGFHFFHHHHGHFGFHHGGDFFFGFHHGHEFGG<F4DGGFF44?B3GHHFF?/>@DGHG//?
@M02034:409:000000000-BFKT7:1:2105:17952:2130 1:N:0:31
AAAGTCGAGGTGCCTAAAGTGGCAACCCAGACTGTTGGTGGGCCTGAGCTTCCTGTAGCCGCATGGCGTTCGTACTTAAATATGGAACTAACCATTCCAATTTTCGCTGTCTCTTATACACATCTCCGAGCC
+
A>AA>FBBDBABGGCGGFGFGGGFHGHGGHHGHHFHHHGGGGCHEGHFCBG5F5GFBGFDE00EEG?>>0FEEB?FFFFGFGHHG3B@GFCBFBGHHHGHHGHHBEFDGGFHFGFFFD??B3GEB32BCC/<
@M02034:409:000000000-BFKT7:1:2105:17943:2145 1:N:0:31
AAAGTCGAGGTGCCTAAAGTGGCAACCCAGACTGTTGGTGGGCCTGAGCTTCCTGTAGCCGCATGGCGTTCGTACTTAAATATGGAACTAACCATTCCAATTTTCGCTGTCTCTTATACACATCTCCGAGCCCACGAGACCTCTCTACAT
+
AAAA>BAABBAAGGGGGGGGGGGHHHHGGHHGHFHHHHGGDGGHGGHGHHHFGHHGGHHHGGFCGGHGEEFFEGHHHGGHHHHHHGHGHGHHHHHGHHHFFHHHHGGGGGHHHHGHHFH4FGHCGHHGGGGGGHGGCGGGFHHGHGGHF?
@M02034:409:000000000-BFKT7:1:2105:13869:2165 1:N:0:31
AAAGTCGAGGTGCCTAAAGTGGCAACCCAGACTAATAAGCAGGTTGGTGGTGTAGAGCTTCCTGTAGCCGCATGGCGTTCGTACTTAAATATGGAACTAACCATTCCAATTTTCGCTGTCTCTTATACACATCTCCGAGCCCACGAGACC
+
AABBBFBBDD>AGGGGGGGFGGGHGHH?GGHGCEGGADGBEGHGHHCEFGEFHFG5FFGHDGGH5DG5BEE0EEF1EF?EFEB1FGG3GFFHHG33EGHFGFBHHFHEFHHHFDEAFEEEHFFH4GHFF2FHGDG2?/BCBCFF?@DAEC
@M02034:409:000000000-BFKT7:1:2105:12053:2167 1:N:0:31
AAAGTCGAGGTGCCTAAAGTGGCAACCCAGACT
+
BBBBBFBADBAAGGGGFGGGFGGGHHGGGHEFH
@M02034:409:000000000-BFKT7:1:2105:18644:2177 1:N:0:31
AAAGTCGAGGTGCCTAAAGTGGCAACCCAGAGGATGGGTGGTGTAGAGCTTCCTGTAGCCGCATGGCGTTCGTACTTAAATATGGAACTAACCATTCCAATTTTCGCTGTCTCTTATACACATCTCCGAGCCCACGAGACCTCTCTACAT
+
ABBBAFBBBBABGGGGGGGGGGGHGHHGGHFGEFGFAHGEGGGHHHFHHHHHHHHHHHGHGGEEFHHGEGGGBBFHFBGGHFHHHDFGGFGHHHGHGHHFGHHHGGGGGGHHGHHFHHHGHHHGHHHGFGGGGGFD/CFAFHFGGHHGHH
@M02034:409:000000000-BFKT7:1:2105:12032:2249 1:N:0:31
AAAGTCGAGGTGCCTAAAGTGGCAACCCAGACTATTTCTGATGTTGGTGGTGTAGAGCTTCCTGTAGCCGCATGGCGTTCGTACTTAAATATGGAACTAACCATTCCAATTTTCGCTGTCTCTTATACACATCTCCGAGCCCACGAGACC
+
?AABBFBADDAAGFF54FGGGFGCGFHGGHHGHHHGGHHHHHHHHHHAFGEFFGHFHHEHFFHGBDGGHGEEGGGFEEEEEECHHHHFFGGHHHFGFBFFHHFHHHEHFHHHGHGEGGFFHGFHGHFDDEFHGHFEC/BC<CFEGGGGGF
@M02034:409:000000000-BFKT7:1:2105:19255:2260 1:N:0:31
AAAGTCGAGGTGCCTAAAGTGGCAACCCAGACTAATAATAAGGTTGGTGGTGTAGAGCTTCCTGTAGCCGCATGGCGTTCGTACTTAAATATGGAACTAACCATTCCAATTTTCGCTGTCTCTTATACACATCTCCGAGCCCACGAGACC
+
AABBBFB@BBBBFGGGGGGGGGDFFHHGGHGFCCGFEGHHHHCFFHGGGGAEGHHDHHHHHHHGFGHBGFGGGFHFGGGGGGEHHHHHHHHHHHGFHGHFHHHGHHHHHGHFHGGGGGEGFFGHFFFHGGFFFHHHGC?/>FHGGGCDGF
@M02034:409:000000000-BFKT7:1:2105:11834:2262 1:N:0:31
AAAGTCGAGGTGCCTAAAGTGGCAACCCAGACTATGGGGGGGGTTGGTGGTGTAGAGCTTCCTGTAGCCGCATGGCGTTCGTACTTAAATATGGAACTAACCATTCCAATTTTCGCTGTCTCTTATACACATCTCCGAGCCCACGA
+
ABBBADAADBABGGGGGFGGGGGHHHHGGHHGHCHFHF22>@DFBFFFFFFFFFFFBFFFFFFFFFFFFFB>FDFFFFFFFF.EEFFFFFFFFFFFFFFFFFFFFFFFFFFFFFFDFDFFFFFFFFBFFFFFFFFBD:;BFFFF;A
@M02034:409:000000000-BFKT7:1:2105:16313:2271 1:N:0:31
AAAGTCGAGGTGCCTAAAGTGGCAACCCAGACTGCTCCTAATGTTGGTGGTGTAGAGCTTCCTGTAGCCGCATGGCGTTCGTACTTAAATATGGAACTAACCATTCCAATTTTCGCTGTCTCTTATACACATCTCC
+
AA1AAFAADDAAGFAGGGGGGFGCFHHGGHHGGFHHF1GGHFFGGDCEFEEFF1F2GEHHBGHGBAB2BEEAEGHAEECFAE0CGGHBFGD@EG11GHFFFH1FBGHEGGEGHEEEFCE1BDF2DB2>>FBGGFHE
@M02034:409:000000000-BFKT7:1:2105:20697:2274 1:N:0:31
AAAGTCGAGGTGCCTAAAGTGGCAACCCAGACTCAGAATACGGTTGGTGGTGTAGAGCTTCCTGTAGCCGCATGGCGTTCGTACTTAAATATGGAACTAACCATTCCAATTTTCGCTGTCTCTTATACACATCTCCGAGCCCACGAGACC
+
CBBBBFBBCCBBGGGGGGGGGGGHHHHGGHGGHHHHGFGGHHGHGGGGGGEFHFHHHHHHHGHHHHHHHGG?FFHHGGGFGGHHHHHHHHGHHH3FCGHGGHFHFGHHHGHHHHGGGGEFHHHHHHGHFHBHHHFGGCCC/FHG@DCGGE
@M02034:409:000000000-BFKT7:1:2105:17469:2286 1:N:0:31
AAAGTCGAGGTGCCTAAAGTGGCAACCCAGACTAGTCAGCAGGTTGGTGGTGTAGAGC
+
ABABAFBADBABGGGG4FGGFGGHHHHGGHDGH3BG55FBFCGHEFCGF1ECA3F555
@M02034:409:000000000-BFKT7:1:2105:13925:2317 1:N:0:31
AAAGTCGAGGTGCCTAAAGTGGCAACCCTGACTGTTGGTGTGCC
+
BBAAAFBBBBBBFGGGGGGFGFGGHHHG4FBF5BGFHHFFA255
@M02034:409:000000000-BFKT7:1:2105:20297:2332 1:N:0:31
AAAGTCGAGGTGCCTAAAGTGGCAACCCAGACTACTGGTGGTAAGGAGCTTCCTGTAGCCGCATGGCGTTCGTACTTAAATATGGAACTAACCATTCCAATTTTCGCTGTCTCTTATACACATCTCCGAGCCCACGAGACCTCTCTACAT
+
BBBBBFBBBB2AFFGGGGGGGGDHHHHGGHHGHHHHHHGGGEHHGHFGFHHFHHHHHHHFEEAEFHGGEEGEEFGHHHHHHGHHHGHFGHGHHGHHHHHDFGHHHGGGGGHHHHHEHHHGHHGHHHHGGGGGGEGD<CGDFGHHHHHHHH
@M02034:409:000000000-BFKT7:1:2105:11097:2351 1:N:0:31
AAAGTCGAGGTGCCTAAAGTGGCAACCCAGAATGTTGGTGGTGTAACTCTTCCTGTAGCCGCATGGCGTTCGTACTTAAATATGGAACTAACCATTCCAATTTTCGCTGTCTCTTATACACATCTCCGAGCCCACGAGACCTCTCTACAT
+
ABBBBFAADBAAFGGGCGGGGGGFC4FEFEHHHFHGHFBEAEFG3EDGFGGHFHFBGGEFFGC?FHGGEEFE1BGGFHGHHFHHHEHHHHHHGEGHHHF4FGGHEEEGEEHHFHFBHHFEH3BCFFFD/BFGGFAB/BEDAF1?GH1<GG
@M02034:409:000000000-BFKT7:1:2105:17697:2375 1:N:0:31
AAAGTCGAGGTGCCTAAAGTGGCAACCCAGACTGCGAATCCTGTTGGTGGTGTAGAGCTTCCTGTAGCCGCATGGCGTTCGTACTTAAATATGGAACTAACCATTCCAATTTTCGCTGTCTCTTATACACATCTCCGAGCCCACGAGAC
+
AAAAAFAAAA>ACBFG1GF3FEEEBGHGEHHCFHFEAEE/AFDAD1CEAAA/BBAAD1BG11GF1AFFGAE/EEH0EB//E?FFAGHBFGFGGEDFBGHBF0>GBG22GHFHF2>?EEEFB2FFFGFBF1FFHDFF?/C><FGGCCCC?
@M02034:409:000000000-BFKT7:1:2105:17539:2394 1:N:0:31
AAAGTCGAGGTGCCTAAAGTGGCAACCCAGACTCCTCAGCGGGTTGGTGGTGTAGAGCTTCCTGTAGCCGCATGGCGTTCGTACTTAAATATGGAACTAACCATTCCAATTTTCGCTGTCTCTTATACACATCTCCGAGCCCACGAGACC
+
BCBCAFCCCCAAGGGGGGGGGGGGHHHGGHHGHHHH2GGGGCFEFFGACEAFFDG5BEGGFGFHFFGDFFGEGEF1FEEFGEFHHHHHGHHGGFDEHHFGBC3FGGHEHHBGHDDGGGFHHGHHGGHHHEHFHGHFC?<A@C=FCFGD.<
@M02034:409:000000000-BFKT7:1:2105:20846:2398 1:N:0:31
AAAGTCGAGGTGCCTAAAGTGGCAACCCAGACTTCTTCTAGTGTTGGTGTTGTAGAGC
+
BBBBBFBBBBBBGGGGG4GGFGGHHHHGGHHG35FF55D5DGHHFH2B22AAA5D555
@M02034:409:000000000-BFKT7:1:2105:16462:2403 1:N:0:31
AAAGTCGAGGTGCCTAAAGTGGCAACCCAGACTCAGGGGTGTGTTGGTGGTGTAGAGCTTCCTGTAGCCGCATGGCGTTCGTACTTAAATATGGAACTAACCATTCCAATTTTCGCTGTCTCTTATACACATCTCCGAGCCCACGAGACC
+
BBABAFBBBBAAGCGGGGGFGGGHGHHEFHHGHHHHHHGAAEFFFHHAFEABAFHFGGGHHHHGBEGFGEEEEFFFEEGFFEGHHHFFGHFHHHGFFGFFHHFHHHHHHHGHHHEEAD<BFHFHHHF3DGHEGD>2?/BBACGGFDCFDF
@M02034:409:000000000-BFKT7:1:2105:20970:2408 1:N:0:31
AAAGTCGAGGTGCCTAAAGTGGCAACCCAGACTCATGGTGGTAAGGAGCTTCCTGTAGCCGCATGGCGTTCGTACTTAAATATGGAACTAACCATTCCAATTTTCGCTGTCTCTTATACACATCTCCGAGCCCACGAGACCTCTCTACAT
+
BBBBAFBABBBBGGGGGGGGGGGFFHHGG2GGHCFGHGHHGGHCGHGHHHHGHHHHHGHHGCEGGHHGGGGGGGGHHHHFHFHFHBEHHHHHHHHHHHHGHGHHFGGGEFHHHHHHHBG4FGHFFFGA@CGCAGFCCGDGGHFHGHHHEF
@M02034:409:000000000-BFKT7:1:2105:16452:2420 1:N:0:31
AAAGTCGAGGTGCCTAAAGTGGCAACCCAGACTCAGGGGTGTGTTGGTGGTGTAGAGCTTCCTGTAGCCGCATGGCGTTCGTACTTAAATATGGAACTAACCATTCCAATTTTCGCTGTCTCTTATACACATCTCCGAGCCCACGAGACC
+
AABBAFBBBB?AGGGGGGG6FFGFHGHGGHHGGHBFHHGBEEGHGEEAFEEFAFGFHHHHGHHHHHFFGEGGGGHFGGGGGGEHHHHHGHFHHEE3FGFGGHEHF?DDHHHHHHGGGD<FFHGFBGFHFFGFHGG1?/BBDFGFGGCGGC
@M02034:409:000000000-BFKT7:1:2105:13690:2436 1:N:0:31
AAAGTCGAGGTGCCTAAAGTGGCAACCCAGACTGTGAAGTCTGTTGGTGGTGTAGAGCTTCCTGTAGCCGCATGGCGTTCGTACTTAAATATGGAACTAACCATTCCAATTTTCGCTGTCTCTTATACACATCTCCGAGCCCACGAGAC
+
BBBBBFBBBBBBGGGGGGFGGGGHHHHGGHHGHHGGFGGFGHHHFHHEFGGEGBGBFGHHFFHHGGHGHEGCEGHGFFGFGEGGGHGFHHGHHHHFGHFFFHFGGHHEHHHHHHGGGGGHHFHHGGFHHHGHHHHFF?BCDAGFG@DGF
@M02034:409:000000000-BFKT7:1:2105:18907:2442 1:N:0:31
AAAGTCGAGGTGCCTAAAGTGGCAACCCAGACTGTTAAGGGTAATGAGCTTCCTGTAGCCGCATGGCGTTCGTACTTAAATATGGAACTAACCATTCCAATTTTCGCTGTCTCTTATACACATCTCCGAGCCCACGAGACCTCTCTACAT
+
BBBBAFBBBBBBGFGGGGGGGGGFGFHGGDAF3FDF5DAGH2BBGHBGHHHHHHHHFHGGFGCGGHHGGGGGE?GGHGGHHHHGGHHFEFFHHHHFFGFHHHHHHCGGGGHHHHHHHGFFEBFFHGE/ED/CFEFG?D/?<GFGFDGFFF
@M02034:409:000000000-BFKT7:1:2105:15282:2449 1:N:0:31
AAAGTCGAGGTGCCTAAAGTGGCAACCCAGACTAGTCCGTCGGTTGGTGGTGTAGAGCTTCCTGTAGCCGCATGGCGTTCGTACTTAAATATGGAACTAACCATTCCAATTTTCGCTGTCTCTTATACACATTCCGAGCCCACGAGACCT
+
ABBBAFBBBBABGGGGGGGAGFFFGGHGGHHGHFHHFHEGGGGEEGG1EFGGGFHGGHHHFFHFFFGFGFGGFEHFGGGGGGFHHHHGHHHHHHEDHHGFFHGHHHHHHHHHHBEEDDF2GGGHGFDFFCGFDD@F<CCCFFFDGCDDFH
@M02034:409:000000000-BFKT7:1:2105:16918:2461 1:N:0:31
AAAGTCGAGGTGCCTAAAGTGGCAACCCAGTTTGTTGGTGGTGTAGAGCTTCCTGTAGCCGCATGGCGTTCGTACTTAAATATGGAACTAACCATTCCAATTTTCGCTGTCTCTTATACACATCTCCGAGCCCACGAGACC
+
BCCCCFAABDBBGGGGFGGGGGGHHHHGGHFBF5AFGDEFEGGHGHHHHHHHHHHFGGFGGGEGGHFGEEGEFBGGHGHGHHHHGFGGHFHFHHGHHFHHHHHHHGGGEFFHFHHEHGGDEDBCGGHGDFGCGHGF/BEGF
@M02034:409:000000000-BFKT7:1:2105:17285:2462 1:N:0:31
AAAGTCGAGGTGCCTAAAGTGGCAACCCAGACTCTGACGACTGTTGGTGGTGTAGAGCTTCCTGTAGCCGCATGGCGTTCGTACTTAAATATGGAACTAACCATTCCAATTTTCGCTGTCTCTTATACACATCTCCGAGCCCACGAGACC
+
BBBBADAADBABGGGGGGGFFFGGHHHGGHHGHHGHGHGFGGGHHHGEFEFFGGHEHHHGGGHHFGHGFGGFGGHHGGGGGFHHHHFDDGHHHFFHHHGHGEFHHHGGHHHHHEGGGGEFHHHHBHHGGHFHHFHFD?GGGFHGGGGGGF
@M02034:409:000000000-BFKT7:1:2105:16906:2474 1:N:0:31
AAAGTCGAGGTGCCTAAAGTGGCAACCCAGTTTGTTGGTGGTGTAGAGCTTCCTGTAGCCGCATGGCGTTCGTGCTTAAATA
+
ABBBAFAADBAAGGGBGGG6GFGHHHGGEG3DG5FGHEFGGGFE3E5FFHF5BBFB5D53AE0EEFCE1EFEE11?B@334B
@M02034:409:000000000-BFKT7:1:2105:15045:2481 1:N:0:31
AAAGTCGAGGTGCCTAAAGTGGCAACCCAGGTGGTTGGTGGTGTATATCTTCCTGTAGCCGCATGGCGTTCGTACTTAAATATGGAACTAACCATTCCAATTTTCGCTGTCTCTTATACACATCTCCGAGCCCACGAGACCTCTCTACAT
+
ABBABBAADB2AFFFGGGGGGGGFHHHGGCF3FFEFGGEGGAAFGDFGHHHFHFHFGGHFEGAEFHGGEFGEE?BFGHGHFGHHHFFGHGECHHHHHFHFGHHHHG/EGEEGFHHFGGGBGHGBFBFGFC?DGHGG?DG/<CG1FGHHGF
@M02034:409:000000000-BFKT7:1:2105:12327:2494 1:N:0:31
AAAGTCGAGGTGCCTAAAGTGGCAACCCAGACTGTTAGGGGTGTAGAGCTTCCTGTAGCCGCATGGCGTTCGTACTTAAATATGGAACTAACCATTCCAATTTTCGCTGTCTCTTATACACATCTCCGAGCCCACGAGACCTCTCTACAT
+
ABBBAFBBDD2ACGGFGGGFGFGHHHHGGHHGGHFHHHHGGEEGHHHGFFHHHGHHHGHHFGEGGHHGEFGGGHGFHHHHHGHBGFFHGGFHGHHEGHFHHHHHGGGGEFHHGHHBHFFFCGGHHH2<@DGCFAFD@FGGFHHGHHFFHG
@M02034:409:000000000-BFKT7:1:2105:15040:2499 1:N:0:31
AAAGTCGAGGTGCCTAAAGTGGCAACCCAGGTGGTTGGTGGTGTATATCTTCCTGTAGCCGCATGGCGTTCGTACTTAAATATGGAACTAACCATTCCAATTTTCGCTGTCTCTTATACACATCT
+
A@ABADAABAA?GFBF4BGGFGGGGHAFEDAB322AE2AFFGG2EFGGHHEHBHFGFGFHFGCE1BCEFEFGEG1BGFDEGDG4EFFFGBGGHHHH@FB@GBGFBEG?/EDHFGHFHFBBGBBBF
@M02034:409:000000000-BFKT7:1:2105:20496:2503 1:N:0:31
AAAGTCGAGGTGCCTAAAGTGGCAACCCAGCTTGTTGGTGGTGTATCGCTTCCTGTAGCCGCATGGCGTTCGTACTTAAATATGGAACTAACCATTCCAATTTTCGCTGTCTCTTATACACATCTCCGAGCCCACGAGACCTCTCTACAT
+
AAAAAFAA1@>AFFCGGGG3FF0FHHGGGAFGHHHHHGGGF/FEGHBEEFGGHEHGFGHHFC/EEHCEEEGEE0>GHHBFGBFHGG@CFEFHH11FGHFHGHGHHGFEGEFGFHHFHEGBHFHGHHFG?BCC/GECCCCCAG1FGFDGFH
@M02034:409:000000000-BFKT7:1:2105:16368:2511 1:N:0:31
AAAGTCGAGGTGCCTAAAGTGGCAACCCAGACTTGGACGAGGGTTGGTGGTGTAGAGCTTCCTGTAGCCGCATGGCGTTCGTACTTAAATATGGAACTAACCATTCCAATTTTCGCTGTCTCTTATACACATCTCCGAGCCCACGAGAC
+
BBBBADAA@DAA4FFDEDGGGCGG4BGF222FG533BB222AAEFGEAAABFEGHBGBHG5GHHFFGFFEG@EFHFEGEGGEGEGHGFGHGGHHF3FFF3BCBFGGHFGFGGHHGFGDEGHHHH1GFG21<CGGGFDCC@CFEF@CGD?
@M02034:409:000000000-BFKT7:1:2105:15219:2524 1:N:0:31
AAAGTCGAGGTGCCTAAAGTGGCAACCCAGACTACGACTCAGGTTGGTGGTGTAGAGCTTCCTGTAGCCGCATGGCGTTCGTACTTAAATATGGAACTAACCATTCCAATTTTCGCTGTCTCTTATACACATCTCCGAGCCCACGAGACC
+
AABBAFBBBBABGCGGGGGGGGGHHHHGGHHGHHHEAEEGHHHHHHGFFGEFHGHFHGHHGHHHHGHGHEFFGGHGFGGGGFFHHHHGHHHHHHFFGFGFFHFHHHGHHHHHHGG?EGGDHHHHGHGGFGDHEGGDE/BBCEHGGGGGG<
@M02034:409:000000000-BFKT7:1:2105:14857:2525 1:N:0:31
AAAGTCGAGGTGCCTAAAGTGGCAACCCAGCTTGTTGGTGGTGTACGGCTT
+
AA@?AFAAADAAAAEGGGGFG4CEGHHE2A2AFGGDGH2FEEAG35AA00A
@M02034:409:000000000-BFKT7:1:2105:16384:2531 1:N:0:31
AAAGTCGAGGTGCCTAAAGTGGCAACCCAGACTTGTACTGCGGTTGGTGGTGTAGAGCTTCCTGTAGCCGCATGGCGTTCGTACTTAAATATGGAACTAACCATTCCAATTTTCGCTGTCTCTTATACACATCTCCGAGCCCACGAGACC
+
BBABBF>A@D2AFGFGFGG6GFFBGEHEFDEAGGGHHFHGGEGGGGGAFEAEFGFAFGBHHFHFGFADGGGCFGGGGGCFFEFHHHHFGGHHGHFGFHBBGHFHGBEFHHGHBFEGGE?DDGGHHH3FBFGGFDFDE@CCCFGGGFGG.<
@M02034:409:000000000-BFKT7:1:2105:11503:2531 1:N:0:31
AAAGTCGAGGTGCATAAAGTGGCAACCCAGACTAGTAATAAGGTTGGTGGTGTAGAGCTTCCTGTAGCCGCATGGCGTTCGTACTTAAATATGGAACTAACCATTCCAATTTTCGCTGTCTCTTATACACATCTCCGAGCCCACGAGACC
+
AAAAADAA1@>AG1BDGGGGGGCBBAG00AGCCFGFHFHGH1FFGFGEAEEFCGG2FHFHH1FGFFHFGEEEEEGFEEFFEE0>GHGHGHHHHHHHHHFFFHDHHGGBBFGHHFE/</EFFGHHHHEBDFHFHH1FE<C/BFGFC/A/CF
@M02034:409:000000000-BFKT7:1:2105:15231:2537 1:N:0:31
AAAGTCGAGGTGCCTAAAGTGGCAACCCAGACTACGACTCAGGTTGGTGGTGTAGAGCTTCCTGTAGCCGCATGGCGTTCGTACTTAAATATGGAACTAACCATTCCAATTTTCGCTGTCTCTTATACACATCTCCGAGCCCACGAGAC
+
AABAAFBBBDAAGGCGGGGCGGGHHHHGGDHFHHGE?AEEGFHHEFE1FEGAF3F5FFFGGHHHDFG5AEF0>EC1/BEFEE211FFGDFH4GF33FGFHBA3BF?GB4BFGH4<<E/?BF3FF33B3FBFCGBG2?/<DCCGGG@FGE
@M02034:409:000000000-BFKT7:1:2105:18397:2539 1:N:0:31
AAAGTCGAGGTGCCTAAAGTGGCAACCCAGACTACTCCTACTGTTGGTGGTGTAGAGCTTCCTGTAGCCGCATGGCGTTCGTACTTAAATATGGAACTAACCATTCCAATTTTCGCTGTCTCTTATACACATCTCCGAGCCCACGAGACC
+
AABBAFBBBBABGGGGGGGFGGGHHHHGGHHGHHHHGHHHHHHHHHHFFGEFFGHFHHHHHFHGGHHHHEEEGFHGGGGGFEGHHHGHHHHHHHHGHHHGHHGHHHHGHHHHHHGGGGEGEFGHHHGHHHHHHHHGDCFGFGGGGGGGGG
@M02034:409:000000000-BFKT7:1:2105:15762:2540 1:N:0:31
AAAGTCGAGGTGCCTAAAGTGGCAACCCAGACTAATACTAAGGTTGGTGGTGTAGAGCTTCCTGTAGCCGCATGGCGTTCGTACTTAAATATGGAACTAACCATTCCAATTTTCGCTGTCTCTTATACACATCTCCGAGCCCACGAGACC
+
AABBAFBBBBABGGGGGGGFGGGHHGHGFFGGHHHHHFHHHHHHHHGEFGEFHFHFHFHHHHHHHHHGGEECGGHFGGGFFFGHHHHFHHFHHHFFFHFGHHGGHGGGHGHHHFGGGGGGHHHHHHGGFGEHHHHBC@FCBFHGGCGC/<
@M02034:409:000000000-BFKT7:1:2105:15214:2543 1:N:0:31
AAAGTCGAGGTGCCTAAAGTGGCAACCCAGACTACGACTCAGGTTGGTGGTGTAGAGCTTCCTGTAGCCGCATGGCGTTCGTACTTAAATATGGAACTAACCATTCCAATTTTCGCTGTCTCTTATACACATCTCCG
+
A?AA>BAABBA4FGGFGAG6AFFGHGHEGDFFGGF?EGGGBFFFGCEECFEFHHHGFEHHDGHBGAF5GGEFGGH1EEGGDEBFF4BBEGH4FFDDGHE33GBFD4?4GFEHHF?EFFGGGDFF?GHE3?2FCGF2A
@M02034:409:000000000-BFKT7:1:2105:18393:2556 1:N:0:31
AAAGTCGAGGTGCCTAAAGTGGCAACCCAGACTACTCCTACTGTTGGTGGTGTAGAGCTTCCTGGAGCCGCATGGCGTTC
+
ABBAADAA@DABGGGGGGGFGGGHHHFGEFHGFBEF3AGHG3GHFF22B2BEGBGBFDGB5GEE32B2AAE0EECAEEEE
@M02034:409:000000000-BFKT7:1:2105:17722:2566 1:N:0:31
AAAGTCGAGGTGCCTAAAGTGGCAACCCAGACTTCGACTCATGTTGGTGGTGTAGAGCTTCCTGTAGCCGCATGGCGTTCGTACTTAAATATGGAACTAACCATTCCAATTTTCGCTGTCTCTTATACACATCTCCGAGCCCACGAGAC
+
AAAAAFABBBB@GGGGGFGFFGGFHHHGGHHGFE5A2F?DAFFAGHFEEDEFHFFEGFHHFHHHA5DDFEC?EFHAFAFGF?2GHHHHHGHHGHFEGHFGGFEFHGFFHHHHHGGFGDEEHGFFGGGGFGFEHGFGC<B/@FAFGG?CD
@M02034:409:000000000-BFKT7:1:2105:11893:2590 1:N:0:31
AAAGTCGAGGTGCCTAAAGTGGCAACCCAGACTTCTAATCAGGTTGGTGGTGTAGAGC
+
ABBAAFAABDAAGGGFGGGFGGFHGHHGGCGGHBBA5DFFFEF5FH?AA2ECA3D5A5
@M02034:409:000000000-BFKT7:1:2105:16953:2605 1:N:0:31
AAAGTCGAGGTGCCTAAAGTGGCAACCCAGACTGTTGGTAATAAGGAGCTTCCTGTAGCCGCATGGCGTTCGTACTTAAATATGGAACTAACCATTCCAATTTTCGCTGTCTCTTATACACATCTCCGAGCCCACGAGACCTCTCTACAT
+
AAAB>FABBBAAGGGGGGGGFGGHHHHGGHHGGHHHHHEGHHHHHHHHHHHHHHHHGHHDEEEEEGFEAEFEEFFGHHHGGFHHHFFHHHHFGFFGFGHFHGHHHGGFGGFHHHHHGHHGFH3CGHHE?F?DFHGGGGGGGFB1?DGGHF
@M02034:409:000000000-BFKT7:1:2105:11380:2617 1:N:0:31
AAAGTCGAGGTGCCTAAAGTGGCAACCCAGACTACTAATCATGTTGGTGGTGTAGAGCTTCCTGTAGCCGCATGGCGTTCGTACTTAAATATGGAACTAACCATTCCAATTTTCGCTGTCTCTTATACACATCTCCGAGCCCACGAGACC
+
BBBBBFBB@D>AFGBB4FBBGFCHFHHGGFHGGGBFFHHHHEFEGGGGG?EFGHHBGFFHFGHGGFHGBEEGGGHHGGCAEGFHHHHHGGFFGEEGFHH3EGHHHHHHHHHHHHGGG//B4FGGGG44BF1FFHGHDBC@GGGA@CGGDG
@M02034:409:000000000-BFKT7:1:2105:16678:2629 1:N:0:31
AAAGTCGAGGTGCCTAAAGTGGCAACCCAG
+
>11AAFAADD>AFFGGGGGA11FEFAG0FH
@M02034:409:000000000-BFKT7:1:2105:14051:2631 1:N:0:31
AAAGTCGAGGTGCCTAAAGTGGCAACCCAGACTACGCAGGGGGTTGGTGGTGTAGAGCTTCCTGTAGCCGCATGGCGTTCGTACTTAAATATGGAACTAACCATTCCAATTTTCGCTGTCTCTTATACACATCTCCGAGCCCACGAGACC
+
BBABAFABDD2AGFFGGGGFGDFFFHFGFGHGHHFEAEEEGCEEGGGBFE?FGFFBGGHGHGHDFFGFGEGEGFHHEEEFEEFHEGGGHHEHGFDFFHFHHHHHHHHEHHHHHGGGGGC<DHHHGHG2DFGHHHHFACGGCGGGCCFGFC
@M02034:409:000000000-BFKT7:1:2105:18015:2631 1:N:0:31
AAAGTCGAGGTGCCTAAAGTGGCAACCCAGAATAATGGTGGTGTAGAGCTTCCTGTAGCCGCATGGCGTTCGTACTTAAATATGGAACTAACCATTCCAATTTTCGCTGTCTCTTATACACATCTCCGAGCCCACGAGACCTCTCTACAT
+
ABAB3BAADBAAGGGGGFGGFGGGFHFEFHHHFHHHHGDFFGGHGHHFDGHHHHHHHHFGEGEEEHGFBEGEEBGHHGHHHHHHGEGHBFFHHHHHFHHGHHHHHGGGEEHHHHHHHHGHGGFFDHDEECGGGHGGGGGGEHHHFHHHHF
@M02034:409:000000000-BFKT7:1:2105:18999:2640 1:N:0:31
AAAGTCGAGGTGCCTAAAGTGGCAACCCAGACTAGTCTGGGTGTTGGTGGTGTAGAGCTTCCTGTAGCCGCATGGCGTTCGTACTTAAATATGGAACTAACCATTCCAATTTTCGCTGTCTCTTATACACATCTCCGAGCCCACGAGACC
+
CCCCCFCCCCABGGGGGGGGGGGHHHHGGHHGHHHHHHHHGBEGEGEBFGAFGHHHHHGHHHHGHHHHHGGGGEHHGGGGGFBGHHGHFGGHHHGFFHGGHHGHFHHHHHHHHHGGGGGHHGHHGHFHGHEHHHGHG?DCDGHGCGGGGF
@M02034:409:000000000-BFKT7:1:2105:18566:2640 1:N:0:31
AAAGTCGAGGTGCCTAAAGTGGCAACCCAGGCTGTTGGTGGTGTGGAGCTTCCTGTAGCCGCATGGCGTTCGTACTTAAATATGGAACTAACCATTCCAATTTTCGCTGTCTCTTATACACATCTCCGAGCCCACGAGACCTCTCTACAT
+
AAABAFABBDABGGGGGGGGGGGGHHHGGHC22BA3FGEGGGGHD23BFHHHHHHHHHHGGGEEGHHGGGGGEBFGFGHGHFGHHFGHFHFHFHHHHHHGGHHHHGGGGGHHHHHHHHHHHHGHHHFG/>CGGHGG/CGG<GFFHHFFHF
@M02034:409:000000000-BFKT7:1:2105:10794:2646 1:N:0:31
AAAGTCGAGGTGCCTAAAGTGGCAACCCAGACTAATAAGAATGTTGGTGGTGTAGAGCTTCCTGTAGCCGCATGGCGTTCGTACTTAAATATGGAACTAACCATTCCAATTTTCGCTGTCTCTTATACACATCTCCGAGCCCACGAGACC
+
AAAAAFA?DDAAGFG1AAGGGGCHHHHGGEHGHGFG2GGHDGHHHHHEFGEFGFHGGHHHHGFGFGGGHFEGGGHFEGGFFEGHHHGGHHHHHEEFFHFFHHFHHHFGHHHGHHGGGGEGHGHHHHHHGEDHFGGGC@C@CAGFC<CCGF
@M02034:409:000000000-BFKT7:1:2105:14529:2650 1:N:0:31
AAAGTCGAGGTGCCTAAAGTGGCAACCCAGACTGTTGGTGGTGTA
+
AAA1>B>ADDAAGGGF1FDGBGFFHGGGGHGFGB121BBAE/FGB
@M02034:409:000000000-BFKT7:1:2105:15249:2698 1:N:0:31
AAAGTCGAGGTGCCTAAAGTGGCAACCCAGACTACTAATAAGGTTGGTGGTGTAGAGCTTCCTGTAGCCGCATGGCGTTCGTACTTAAATATGGAACTAACCATTCCAATTTTCGCTGTCTCTTATACACATCTCCGAGCCCACGAGACC
+
BBBBBFBBBBABG4GGGGGGGGGHHHHGGHHGHF3FFFFFGHHHHHGAFGFFHDF5FGHHHHHH5GFFGFF0EEG1EEGFEGFHHHHHFHHFGHFFGHHHFHGGHGHGHGFHH4EEFEEBFFBF4EFGFFHCGHHDC<BBFGHGGGGGA?
@M02034:409:000000000-BFKT7:1:2105:13171:2718 1:N:0:31
AAAGTCGAGGTGCCTAAAGTGGCAACCCAGACTGGT
+
CCCCBFBCCBBCGGGGGGGGGGGHHHHGGHHGHH2B
@M02034:409:000000000-BFKT7:1:2105:10596:2723 1:N:0:31
AAAGTCGAGGTGCCTAAAGTGGCAACCCAGACTCAGGGTGGTGTAATGCTTCCTGTAGCCGCATGGCGTTCGTACTTAAATATGGAACTAACCATTCCAATTTTCG
+
BBAABBAADD2ACGGGGGGFFFFFFHA?EGGFBFHF3CCFEGAGDDGEDGH53FFDDEBFECEEDG1E>>FE>BGEHFH3F4EGF@33B3@@GDBDEDFBBFFG4E
@M02034:409:000000000-BFKT7:1:2105:13152:2724 1:N:0:31
AAAGTCGAGGTGCCTCAAGTGGCAACCCAGACTG
+
AAAAADA1DAA1BFB111BFFGGHHGGGGGHFFB
@M02034:409:000000000-BFKT7:1:2105:10671:2728 1:N:0:31
AAAGTCGAGGTGCCTAAAGTGGCAACCCAGACTAAGAAGAATGTTGGTGGTGTAGAGCTTCCTGTAGCCGCATGGCGTTCGTACTTAAATATGGAACTAACCATTCCAATTTTCGCTGTCTCTTATACACATCTCCGAGCCCACGAGAC
+
CCCCCFCCCCCCGGGGGGGGGGGHHHHGGHHGHHDCGFGGGGFEFFEECEGEF3G5B5BBDGFGG5FBDEGCFGH1E?EAE>2GGHHDF4G@EG33FFHH3E3FEBF4EGFHF4EEFEE3FHF4?FBFFHB?FD?F?C/</?FF<<@ED
@M02034:409:000000000-BFKT7:1:2105:21326:2729 1:N:0:31
AAAGTCGAGGTGCCTAAAGTGGCAACCCAGACTACTAATAAGGTTGGTGGTGTAGAGCTTCCTGTAGCCGCATGGCGTTCGTACTTAAATATGGAACTAACCATTCCAATTTTCGCTGTCTCTTATACACATCTCCGAGCCCACGCGACC
+
BBBBAFAABBAABGGFFGGGGFGGHGHGGDGGHGHHFFHHHHHHHHGGGGEFHHHGFHHHFFHHHFHHGEEEFGHGGEGFGGHHHHHGHHHHHHGHHHHGHHGFHHGHHHHHHFE<EFEFFHFGHHHHFHHHBGGDABCCGGHGG/@DFF
@M02034:409:000000000-BFKT7:1:2105:16005:2736 1:N:0:31
AAAGTCGAGGTGCCTAAAGTGGCAACCCAGACTGTTGGTAGGCCTGAGCTTCCTGTAGCCGCATGGCGTTCGTACTTAAATATGGAACTAACCATTCCAATTTTCGCTGTCTCTTATACACATCTCCGAGCCCACGAGACCTCTCTACA
+
BBBBAFB33AAAGGGGGGGEFFGHHGHGDHCFHHHHHGFHHGHBGGFHFHHHGFFAFGFDEG0EGGFGFFCEFFEGHGD3FDHGHBFGHFHFFFHHHFHHHHHHGGGGFGGHGHHEGB??FBFFHFEED@?@F/FBBCADFF1<0FFH<
@M02034:409:000000000-BFKT7:1:2105:11180:2739 1:N:0:31
AAAGTCGAGGTGCCTAAAGTGGCAACCCAGACTCATGGTGGTGTATCTCTTCCTGTAGCCGCATGGCGTTCGTACTTAAATATGGAACTAACCATTCCAATTTTCGCTGTCTCTTATACACATCTCCGAGCCCACGAGACCTCTCTACAT
+
BABABFBAD?AACFFGGGG6AGGGHGHGGHHAFFHFDGGHGGGHHGHHFHHGGHHHHHHHFEEEEHFFEGEFEGGGHHDGGDGHGHHHHGGHHFHHFGFFGHHHFFGGGFHHFHHGHFFBHFGGGFFDEDGGGAFCCBA</@FGGG1??F
@M02034:409:000000000-BFKT7:1:2105:21313:2743 1:N:0:31
AAAGTCGAGGTGCCTAAAGTGGCAACCCAGACTACTAATCAGGTTGGTGGTGTAGAGCTTCCTGTAGCCGCATGGCGTTCGTACTTAAATATGGAACTAACCATTCCAATTTTCGCTGTCTCTTATACACATCTCCGAGCCCACGAGAC
+
BB?ABFBBBBAAGGGGGFGGGGGHHHHGGHHGHG3FGG53DDGGGHCFGGGGHHHHHHHHHHHHHHHHHGGGGGHHGGGGGGHHGHHGHHHHHGGHHHHFHHGHHHHHHHHHHHGGGGGHHHHHHHHHFHHHGHHHG?CBDFEGGFGGG
@M02034:409:000000000-BFKT7:1:2105:14841:2743 1:N:0:31
AAAGTCGAGGTGCCTAAAGTGGCAACCCAGACTAAGCAGGAGGTTGGTGGTGTAGAGCTTCCTGTAGCCGCATGGCGTTCGTACTTAAATATGGAACTA
+
BBCCCFCCCCBBGGGGGGGDGFGHHHHGGHFFHB3B3BB2BBEEBC21A1AAF35AFBA3F3GG5FG53A00?EG1@?E11E2??GF3FFF4BE3BBEF
@M02034:409:000000000-BFKT7:1:2105:21362:2746 1:N:0:31
AAAGTCGAGGTGCCTAAAGTGGCAACCCAGACTATTACTC
+
BBBBAFAABB>AGGGGFAGFGFGCGHHG2GEFF3F555D5
@M02034:409:000000000-BFKT7:1:2105:16600:2749 1:N:0:31
AAAGTCGAGGTGCCTAAAGTGGCAACCCAGACTGTTGGGGGTGTAGGGCTTCCTGTAGCCGCATGGCGTTCGTACTTAAATATGGAACTAACCATTCCAATTTTCGCTGTCTCTTATACACATCTCCGAGCCCACGAGACCTCTCTACAT
+
AAAABBAA3A>AF4GGGGGFGFGHFEFGDGGFBHHFHHGGGECGEHFEC1FGFFDGFHH3A@0EEFC@BEFE?BF1FHFDGGFFFE?CBGBCCGFHHHHHHHHHHGGGGDHHHHHHFHGFFDGGFHHDCGGGGHEDCCGDFF1GHHGFGF
@M02034:409:000000000-BFKT7:1:2105:10946:2750 1:N:0:31
AAAGTCGAGGTGCCTAAAGTGGCAACCCAGACTAATAAGAATGTTGGTGGTGTAGAGCTTCCTGTAGCCGCATGGCGTTCGTACTTAAATATGGAACTAACCATTCCAATTTTCGCTGTCTCTTATACACATCTCCGAGCCCACGAGAC
+
CCCCCFCCCBAAGGGGGGGGGGGHGHHGGGHGHBGHHHHHHHHHFHHEFEEFGFHGHHHHHGHHGFHGGGGGGGHHGGGGGEFHHHHHHHGHHHFFHHGHHHGGHGHHHHHHHGGGGGFHHHHHHHFHFGGHGHHFE/@DCGHGGFCGG
@M02034:409:000000000-BFKT7:1:2105:21126:2750 1:N:0:31
AAAGTCGAGGTGCCTAAAGTGGCAACCCAGACTAGTAAGACGGTTGGTGGTGTAGAGCTTCCTGTAGCCGCATGGCGTTCGTACTTAAATATGGAACTAACCATTCCAATTTTCGCTGTCTCTTATACACATCTCCGAGCCCACGAGACC
+
BBBBBFBB@2AAGGFGGGGGGGGFHHHGFHHGHHHHGHHHHGGGGGCGGGEGHHHHHHHHHHHHGFGHHGGFGGHHGGGGGGFHHHGFHHFFHHHHHHGFHGFGHHHHHHHHHHGGGGGHHFHHFHGHBGFGHHDHGBFGGGGGFFFGGF
@M02034:409:000000000-BFKT7:1:2105:14325:2750 1:N:0:31
AAAGTCGAGGTGCCTAAAGTGGCAACCCAGACTGAGACGAAGGTTGGTGGTGTAGAGCTTCCTGTAGCCGCATGGCGTTCGTACTTAAATATGGAACTAACCATTCCAATTTTCGCTGTCTCTTATACACATCTCCGAGCCCACGAGACC
+
AABBAFBBBBAAGGGFCGGFGGGGHHHGGHGGHFFGHHGGEGEBGHGEFGFFFFG5GGHHHHHGFFGBGEECGEFBEEEEE?EFHHFGHHGHGHEDFGFFGHGHFBFFHHGHHFGDGGFFGFHHFFFDFFFFFBFFC<DBGGH/CCFGGF
@M02034:409:000000000-BFKT7:1:2105:21102:2754 1:N:0:31
AAAGTCGAGGTGCCTAAAGTGGCAACCCAGACTAAGAATACGGTTGGTGGTGTAGAGCTTCCTGTAGCCGCATGGCGTTCGTACTTAAATATGGAACTAACCATTCCAATTTTCGCTGTCTCTTATACACATCTCCG
+
B?AABFABBBABGGGGFGGGGGGHHHHGGHHGHFGB3FG5FGCGFEGEGGFGHHHDDFGHGGHHHGHHHGEGEEFFGGGFEGFHHHH3EFGHHH3GCGBFFG3GFFGG4BGGHFGDE?EGHGGGHHBFFFFGFHHDA
@M02034:409:000000000-BFKT7:1:2105:11200:2756 1:N:0:31
AAAGTCGAGGTGCCTAAAGTGGCAACCCAGACGAGTGGTAGTGTAGGTGTTCCTGT
+
BBBBBFBBDBBBGGGGGFFDGGGHGHHGGF222A2B22D553BG553A33A5B5BA
@M02034:409:000000000-BFKT7:1:2105:9643:2777 1:N:0:31
TAAGTCGAGGTGCCTAAAGTGGCAACCCAGACTGGGGTGGGGGTTGGTGGTGTAGAGCTTCCTGTAGCCGCATGGCGTTCGTACTTAAATATGGAACTAACCATTCCAATTTTCGCTGTCTCTTATACACATCTCCGAGCCCACGAGACC
+
BABBBFBB?DAAFGGGGGGGGGGGFHHGGA2FGHHGGEEE?CGGGFGGFEEGHFHFGHHHHFGGGFHGFGGEEGHCEGGFEEEGFGF?EF?FFE?FFGGFFHEGHHEFGDGFHDDAEF<2FDGHEHGHFHFFCFD<C-<CCFGECFGCDA
@M02034:409:000000000-BFKT7:1:2105:16421:2783 1:N:0:31
AAAGTCGAGGTGCCTAAAGTGGCAACCCAGTCGTGTGGTGGTGTAGAGCTTCCTGTAGCCGCATGGCGTTCGTACTTAAATATGGAACTAACCATTCCAATTTTCGCTGTCTCTTATACACATCTCCGAGCCCACGAGACCTCTCTACAT
+
?AAAAFAADD1>EGGFGGGFFF0FHHHCFEG1EAEGHGBEEEGHFHHHH1GBGHGF2GFGEA/EEFAEEEGE>0?FGDDDGFFHG11BGBB@BFGHBGGFHHHHGGGGCEEGHGHFGH>21FFBGGHCGCCCFCFCCBAA/FBGHFFGHG
@M02034:409:000000000-BFKT7:1:2105:19800:2783 1:N:0:31
AAAGTCGAGGTGCCTAAAGTGGCAACCCAGACTGAGCATGGGGTTGGTGGTGTAGAGCTTCCTGTAGCCGCATGGCGTTCGTACTTAAATATGGAACTAACCATCCAATTTTCGCTGTCTCTTATACACATCTCCGAGCCCACGAGACCT
+
BBCCBFBBCCBBGGGGGGGGGGGHGHGGGHHGHHHHHFHGHHGEFGGGGGAFGHHHHGHHHHHHHGHHGGGFGGHEEEGFF>GGHHHFHHHFHHHGGHHHHHGHHHHGGHHHGGDGGGHHGHHFHHGHHGGGGHFG?FGG/GGC?@GGFG
@M02034:409:000000000-BFKT7:1:2105:14383:2795 1:N:0:31
AAAGTCGAGGTGCCTAAAGTGGCAACCCAGACTAATAAGAATGTTGGTGGTGTAGAGCTTCCTGTAGCCGCATGGCGTTCGTACTTAAATATGGAACTAACCATTCCAATTTTCGCTGTCTCTTATACACATCTCCGAGCCCACGAGACC
+
AABBAFBBBBAAGGGGGGGFFGGHGHHGGHHGHHHHHHHHHGHFGHHEFGEFGFHFHHHHBHHGFFHFHGGCGGGAEEFGFFFHHHHGFHHHHHDFFHFFGHBHHHHGHHHHHHGGGGGHHHHHGHGHF3FGGGFFACFGGGFGGGGG?F
@M02034:409:000000000-BFKT7:1:2105:11778:2835 1:N:0:31
AAAGTCGAGGTGCCTAAAGTGGCAACCCAGCCGAATGGTGGTGTAGAGCTTCCTGTAGCCGCATGGCGTTCGTACTTAAATATGGAACTAACCATTCCAATTTTCGCTGTCTCTTATACACATCTCCGAGCCCACGAGACCTCTCTACAT
+
BBBBBFAADD>AGGGGFGGAGFGGEHGGAHHGGGGDHHHHGGGGHHHGHHHHGHFGGGHGGGEEGHHGE@EEECGGHHHHHHHHHFGHHHHHGHHGFGHFHHHHHGGGGGHHHFHHHFHFHFHHHHHGGGCGFGED@CDCGHHHHHHHFD
@M02034:409:000000000-BFKT7:1:2105:15532:2848 1:N:0:31
AAAGTCGAGTTGCCTAAAGTGGCAACCCAGACTAATAAGACTGTT
+
A>A>1BAAD1A1BFGFBABAA1FGBGCEGGFCG111D2BA1BGHD
@M02034:409:000000000-BFKT7:1:2105:12716:2856 1:N:0:31
AAAGTCGAGGTGCCTAAAGTGGCAACCCAGACTAAGGGTAATGTAGAGCTTCCTGTAGCCGCATGGCGTTCGTACTTAAATATGGAACTAACCATTCCAATTTTCGCTGTCTCTTATACACATCTCCGAGCCCACGAGACCTCTCTACA
+
AAAAAFBBBBAAGFBFGGGFFFGBGHHGFHHGFGGG3GAB3FEGDGBGBGEDGHGGDDB3EE0EEGGFA0FEF2CGFFFHHBHHHBGHH3EGHFHGHFHHHHHHFEF?EFGGBFH4GB44FGGHHEHGGCDCCGED?BADFHGFGHHHH
@M02034:409:000000000-BFKT7:1:2105:20978:2875 1:N:0:31
AAAGTCGAGGTGCCTAAAGTGGCAACCCAGACTGCTGTTGGTGGTGTAGAGCTTCCTGTAGCCGCATGGCGTTCGTACTTAAATATGGAACTAACCATTCCAATTTTCGCTGTCTCTTATACACATCTCCGAGCCCACGAGACCTCTCT
+
BBBBBFBBBBBAGGGGGGGGGGGHHHHGGGCGGHHHH5FDAEGFEFEGHB5GHHB3AFBFGHGAA?AFECE?EFEGBFAGDF3FDHFH3FG@FGB1F@FEB44BGHHEFEEEF3GFHHGHHG4?ECEFGFD<<?@AGC@>/BA<??GGG
@M02034:409:000000000-BFKT7:1:2105:12488:2885 1:N:0:31
AAAGTCGAGGTGCCTAAAGTGGCAACCCAGACTAATAAGCAGGTTGGTGGTGTAGAGCTTCCTGTAGCCGCATGGCGTTCGTACTTAAATATGGAACTAACCATTCCAATTTTCGCTGTCTCTTATACACATCTCCGAGCCCACGAGAC
+
AAAAAFAABBAAGGGFFGGAEGGHHHHGGHHGCGBGFHHHHHFGGHGFFEAFGFH5FGFHHBFEBGGDGFFEGEFBEEG1EBBGHHFGHGFGHHFGH3FEFHEFBHEFBEGFHGEE?DEEHHHHHHGHEFDBFFFGC/C/BFGEC@@AD
@M02034:409:000000000-BFKT7:1:2105:18998:2890 1:N:0:31
AAAGTCGAGGTGCCTAAAGTGGCAACCCAGACTAATACGCAGGTTGGTGGTGTAGAGCTTCCTGTAGCCGCATGGCGTTCGTACTTAAATATGGAACTAACCATTCCAATTTTCGCTGTCTCTTATACACATCTCCGAGCCCACGAGACC
+
AABBA5AABBAAGGGGCGGGGGGHHHGGFHHFHFHGHHGGGCGF3E0AFF1AFFHD5BGGFFGFFGGFHGGGGEHFCGGEFFHHHEE3@BFGHHBEFGHFHFEGHFGEGHHGFHGGGGFFFBGFFHHB3?2GF3FFA/<B>/FCGF?CGF
@M02034:409:000000000-BFKT7:1:2105:12468:2898 1:N:0:31
AAAGTCGAGGTGCCTACAGTGGCAACCCAGACTAATAAGCAGGTTGGTGGTGTAGAGCTTCCTGTAGCCGCAT
+
AAAAABAAD@A1GGGD111BFGFHHHGGAGHGCG1FD2GHFHHADCEBC?EEAGG2DEFHHGGFGBGE1EEEE
@M02034:409:000000000-BFKT7:1:2105:20408:2922 1:N:0:31
AAAGTCGAGGTGCCTAAAGTGGCAACCCAGACTTCTCAGTCTGTTGGTGGTGTAGAGCTTCCTGTAGCCGCATGGCGTTCGTACTTAAATATGGAACTAACCATTCCAATTTTCGCTGTCTCTTATACACATCTCCGAGCCCACGAGACC
+
AAAAAFABCCABGGGGGGGGGGGGHHHGGHHGHHHHHHGGHHHHHHGEFGEFGFGDGGHHHGHHGHHGHGGGGGHHGEGGGFGHHGGFHHFHHHFHGHHHHHGHGFHGHHHHHHGGGGGFHHHHGHHFFGFHHHGHE@?C?FGGGCGGGF
@M02034:409:000000000-BFKT7:1:2105:20396:2935 1:N:0:31
AAAGTCGAGGTGCCTAAAGTGGCAACCCAGACTTCTCAGTCTGTTGGTGGTGTAGAGCTTCCTGTAGCCGCATGGT
+
BBABBFBBBBABEGGGGGGGGGGCFDHGGH2CH55F35BAFGHHFF2AA2FFF3D5F53F5B55BAA5B1A0E115
@M02034:409:000000000-BFKT7:1:2105:15653:2948 1:N:0:31
AAAGTCGAGGTGCCTAAAGTGGCAACCCAGACTAGGACGGAGGTTGGTGGTGTAGAGCTTCCTGTAGCCGCATGGCGTTCGTACTTAA
+
AAABAFBBBAA?GGGGGCBGGGGFG4AAFEHGHHFFHHEGAEEEGHGBFEEFGFGFGEGHHFGFEEHDGEE?EGHEE1E1EEFEGHFB
@M02034:409:000000000-BFKT7:1:2105:20838:2949 1:N:0:31
AAAGTCGAGGTGCCTAAAGTGGCAACCCAGACTTCTAATAATGTTGGTGGTGTAGAGCTTCCTGTAGCCGCATGGCGTTCGTACTTAAATATGGAACTAACCATTCCAATTTTCGCTGTCTCTTATACACATCTCCGAGCCCACGAGAC
+
ABABAFAABDBAFGGG4FBGFGGHGHHGGGHGHHGHGFHHHFHGFH2EFGEFHHHHHHHHHHHHHFGGHGGCGGHHGGGGGGFEHGFGHHHHHFGHFH3FFFHHHHGHBGHHHHGGGCGHHB4F4GFGBGFHFH3GDG?/BFHG?//?A
@M02034:409:000000000-BFKT7:1:2105:19612:2950 1:N:0:31
AAAGTCGAGGTGCCTAAAGTGGCAACCCAGACTCCGCAGAATGTTGGTGGTGTAGAGCTTCCTGTAGCCGCATGGCGTTCGTACTTAAATATGGAACTAACCATTCCAATTTTCGCTGTCTCTATACACATCTCCGAGCCCACGAGACCT
+
BBBBAFBBDBBBGGG5FGGFGGGHHHHGGDHFFFHGCGGCCGHHHHHEGGGGHGHFHHHHEHHHHHHGFGGEFGHHGGGGGEGEGHHGHHHHHGBGHHHHGGFGHHHGFFGHHG?EGEFHHHDDG??GHGHHBGGGDCGGGE/C?GGGGH
@M02034:409:000000000-BFKT7:1:2105:12410:2951 1:N:0:31
AAAGTCGAGGTGCCTAAAGTGGCAACCCAGACTGTTGGTGGTGTGGGGCTTCCTGTAGCCGCATGGCGTTCGTACTTAAATATGGAACTAACCATTCCAATTTTCGCTGTCTCTTATACACATCTCCGAGCCCACGAGA
+
CCCCCFCCBCABGGGGGGGGGGGHHHHGGHHGHHHHHHGGGEF22E20BEHHGHHHHHHHEFEFGHHGFGGFEGGHHHHHHHHHHFHHHGHHHHHHHHHGGHHHHGGGGGHHGHHHHFGHHHHHHHHDCGGGGFFDCCA
@M02034:409:000000000-BFKT7:1:2105:15660:2967 1:N:0:31
AAAGTCGAGGTGCCTAAAGTGGCAACCCAGACTAGGACGGAGGTTGGTGGTGTAGAGCTTCCTGTAGCCGCATGGCGTTCGTACTTAAATATGGAACTAACCATTCCAATTTTCGCTGTCTCTTATACACATCTCCGAGCCCACGAGAC
+
BACCADABBBBBGGGGGGGFGGGHHHHGGCHGHDFB33EG22EGHHCGGDGGA3F5FBGHFHHHFDGFD1E/EEG1/EEFGA2GGFGFFHHHHG3?GGFH303BFFE44GEGG4/<DDD2?FFGEFG3FFGGHFHBD/BC@FCFF?@.A
@M02034:409:000000000-BFKT7:1:2105:10799:2977 1:N:0:31
AAAGTCGAGGTGCCTAAAGTGGCAACCCAGACTCAGTGTACGGTTGGTGGTGTAGAGCTTCCTGTAGCCGCATGGCGTTCGTACTTAAATATGGAACTAACCATTCCAATTTTCGCTGTCTCTTATACACATCTCCGAGCCCACGAGACC
+
AABBAFCCCCBBGGGGGGGGGGGHHHHGGHHGHHHHFGHHHHGHFGGEFGEFGHHGGHGHHHHHHHHHHFGGGGHGGGGGGGHHHHHGHHHHHGHHFHGHHHGHHHHHFGHHHHGGGGGHHHHHHHGHGHEHHHDGC@CBBFGFDGGGGF
@M02034:409:000000000-BFKT7:1:2105:15902:2978 1:N:0:31
AAAGTCGAGGTGCCTAAAGTGGCAACCCAGCCTGGTTGTGAGGTTGGGGTT
+
BBCCBFBCCCAAGGGGGGGGGGGHHHHGGH22B22F32B255BF2F2A01A
@M02034:409:000000000-BFKT7:1:2105:17433:2995 1:N:0:31
AAAGTCGAGGTGCCTAAAGTGGCAACCCAGACTTGTGCTAAGGTTGGTGGTGTAGAGCTTCCTGTAGCCGCATGGCGTTCGTACTTAAATATGGAACTAACCATTCCAATTTTCGCTGTCTCTATACACATCTCCGAGCCCACGAGACCT
+
AAAB3DAADB2>FFFFFGGFFFFFHH4EDHHGGBFGFCGGHHGFGFEEFEEF1BGFHFHHFFHGFEFDFEEEEGHGGGCGFEFHHGHGHHDBFGFB@EGFF0FGHHHGGHHHHHEEGGEFHHHFHBGHGGBCGHF?//C>?FF?CCGDFH
@M02034:409:000000000-BFKT7:1:2105:15894:2996 1:N:0:31
AAAGTCGAGGTGCCTAAAGTGGCAACCCAGACTGGTTCTAAGGTTGGTGGTGTAGAGCTTGCTGTAGCCGCGTGGCGTTCGT
+
BBCCBFBBCCCCGGGGGGGGGGGHHHHGGHGGHB2BB5F55FGH3G?2AAEEA3D5A5A33BED55A53AE0>E@//?EA1>
@M02034:409:000000000-BFKT7:1:2105:12536:2998 1:N:0:31
AAAGTCGAGGTGCCTAAAGTGGCAACCCAGACTACGGGTGGTGTACCGCTTCCTGTAGCCGCATGGCGTTCGTACTTAAATATGGAACTAACCATTCCAATTTTCGCTGTCTCTTATACACATCTCCGAGCCCACGAGACCTCTCTACAT
+
AABBAFCCCCBCGGGGGGGGGGGHHHHGGHHGHHHGEGEECGGHHHHEGGGGHHHHHHHHFGFGGHHGEGGGEGHHHHHHHHHHHHHHHFFHHHHHHHHGHHHHHGGGGGHHHHGHHHDGHHHHHHHG?DGGEHGC<AGEFGHHGHGHHD
@M02034:409:000000000-BFKT7:1:2105:19952:3000 1:N:0:31
AAAGTCGAGGTGCCTAAAGTGGCAACCCAGACTCTGTCTGGTGTTGGTGGTGTAGAGCTTCCTGTAGCCGCATGGCGTTCGTACTTAAATATGGAACTAACCATTCCAATTTTCGCTGTCTCTTATACACATCTCCGAGCCCACGAGACC
+
AAAAA5AADDABFGGFGGGFDDFFEEGCGFHGFFHFHGGGGEE2EGFEEGEFGHHFFHHHBFGDFFHFFEEEGGHGEGGGAECGHHHGHHFHHHHHHFGFHHHGFHGHGHHHHFGEGGDDGGFGFGGFDGBGGGHHD/C/B/FFD?DDDF
@M02034:409:000000000-BFKT7:1:2105:12550:3013 1:N:0:31
AAAGTCGAGGTGCCTAAAGTGGCAACCCAGACTACGGGTGGTGTACCGCTTCCTGTAGCCGCATGGCGTTCGTACTTAAATATGGAACTAACCATTCCAATTTTCGCTGTCTCTTATACACATCTCC
+
AAAA>FAADDA1BGF1BAG3BFFHHHHGGHHGHHGEE?/AE/AFBDFC?EEFHGG1DGHHEEEE?GFE/EFGEGFHBG1B2FHHED1FG11BFGF1EGF21FFGHGFFGGFFFBGHHGGBC1GGFGF
@M02034:409:000000000-BFKT7:1:2105:10808:3022 1:N:0:31
AAAGTCGAGGTGCCTAAAGTGGCAACCCAGACTGATGGGCGGGTTGGTGGTGTAGAGCTTCCTGTAGCCGCATGGCGTTCGTACTTAAATATGGAACTAACCATTCCAATTTTCGCTGTCTCTTATACACATCTCGAGCCCACGAGACCT
+
BBBBBFBBBBAAGGGGGGGGGGGGFHHGGCHGFGCHHHGFECGGFCGEFGEFGFH3GFHHHGHFHHHGHGGGGGHHGGGGGFFHHHHFGHFHHHFDFHGHHHHHHHHHHHHHHHGGGGGHHHHHGHHHHHBG1FHHFEADGHGGGGGGGB
@M02034:409:000000000-BFKT7:1:2105:10791:3026 1:N:0:31
AAAGTCGAGGTGCCTAAAGTGGCAACCCAGACTGATGGGCGGGTTGGTGGTGTAGAGCTTCCTGTAGCCGCATGGCGTTCGTACTTAAATATGGAACTAACCATTCCAATTTTCGCTGTCTCTTATACACATCT
+
A3A3ADAAB2AAFGFFGGGBFGFHFHHGGHGGHGHHB3G2AEG>FECBFFEGHHF3FFHHHHHHHHHHHGG/EEEHCGGFEGHHHEGF1F2GGFD?FGFFFGFGGGFDHGHHHFGGGGDHHHHHGFFH1FFFHG
@M02034:409:000000000-BFKT7:1:2105:12939:3028 1:N:0:31
AAAGTCGAGGTGCCTAAAGTGGCAACCCAGACTATGCATCTGGTTGGTGGTGTAGAGCTTCCTGTAGCCGCATGGCGTTCGTACTTAAATATGGAACTAACCATTCCAATTTTCGCTGTCTCTTATACACATCTCCGAGCCCACGAGACC
+
ABBCBFCCCCAAGGGGGGGGGGGHHHHGGHHGHHHHGHHHHHHHHGGGFGFFHHHFHHHHHHHHHHHGHGGGGGHHGFGGGGGHHHGGHHHHHHGHGHHHHHHHHHHHHHGHHHGGGGGHHHHHHHGFHHFFHHHB?<C@DGHGGGGGGG
@M02034:409:000000000-BFKT7:1:2105:11347:3037 1:N:0:31
AAAGTCGAGGTGCCTAAAGTGGCAACCCAGACTGGGGCGGGGGTTGGTGGTGTAGAGCTTCCTGTAGCCGCATGGCGTTCGTACTTAAATATGGAACTAACCATTCCAATTTTCGCTGTCTCTTATACACATCTCCGAGCCCACGAGACC
+
A@ABAFBBBBBBGFFGCGGGGGAGHGHGGAGFFHFHGCFGGGGEFCGEFE<FGGHEHEHGHHHHDGF>GDDCFGGCDGGGDACHHHHHGFFGGHGBFHGFCGHCFFHHHHHFHDFFDGFBFFGHFHBGHHFFFGFGF-@;AEFGGAFGBE
@M02034:409:000000000-BFKT7:1:2105:18327:3039 1:N:0:31
AAAGTCGAGGTGCCTAAAGTGGCAACCCAGACTGGGCGGGGGGTTGGTGGTGTAGAGCTTCCTGTAGCCGCATGGCGTTCGTACTTAAATATGGAACTAACCATTCCAATTTTCGCTGTCTCTTATACACATCTCCGAGCCCACGAGACC
+
AAABBD?ADBABGGFGGGGGGGGHHHHGGHHDGHFHCFFGGGGGDGCDCDACC0GFFFHHGHHGCFF<CDGFGGGFG?BFGDBAEGG0FFFFBF00BFFFFFBFFFFFFFFFFFFFFF:BF/BBBBFFFFFFFFFFA->DCFEFFF-AD;
@M02034:409:000000000-BFKT7:1:2105:10413:3046 1:N:0:31
AAAGTCGAGGTGCCTAAAGTGGCAACCCAGACTAATCAGGGTGTAGAGCTTCCTGTAGCCGC
+
?3AAADAABD2AGGGFGGBFGGGHHHHGG2FEG3EFFFB3B22A3B5DDFHBEBDAA553AE
@M02034:409:000000000-BFKT7:1:2105:10420:3065 1:N:0:31
AAAGTCGAGGTGCCTAAAGTGGCAACCCAGACTGCTCAGGGTGTAGAGCTTCCTGTAGCCGCATGGCGTTCGTACTTAAATATGGAACTAACCATTCCAATTTTCGCTGTCTCTTATACACATCTCCGAGCCCACGAGACCTCTCTACAT
+
AABCAFBBCBACGGGGGGGGGGGHHHHGGHHGGHFHHHHHGHGGHHHHHHHBGHHHHHHHGGEFGHHGGGGGGCFGHHHHHHHHHFHHHGHGHHHHHHHHHHHHGGGGFGHHHHHHHHHGFGHFFHD?CCGCFHEG/@</FGHHHEGHHG
@M02034:409:000000000-BFKT7:1:2105:10808:3068 1:N:0:31
AAAGTCGAGGTGCCTAAAGTGGCAACCCAGACTGTG
+
AAAAADA>DAAAGGGG4BGGGGGFHHFGGDHGHHHB
@M02034:409:000000000-BFKT7:1:2105:16199:3073 1:N:0:31
AAAGTCGAGGTGCCTAAAGTGGCAACCCAGACTACGGGTGGTAAGGAGCTTCTTGTAGCCGCATGGCGTTCGTACTTAAATATGGAACTAACCATTCCAATTTTCGCTGTCTCTTATACACATCTCCGAGCCCACGAGACCTCTCTACAT
+
BABBCFCCCBBCGGGGGGGGGGGHHHHGGHHGHHHGGGAEEEGFHHHHHHHHHHHHHGHHEEEGGHHGFFGFEGGHHHHHHHHHHHGHGHGHHHHHHHHHHHHHHGGGGGHGHHHHHHHHHHHHHHFGGGGGGHGGDGGGGHHGHHHGHF
@M02034:409:000000000-BFKT7:1:2105:17438:3076 1:N:0:31
AAAGTCGAGGTGCCTAAAGTGGCAACCCAGACTGAGGGTATTGTTG
+
BCBBAFBCCBAAFGGGGGGGGGGHHHHGGFHFC3FCEGE33DBA5B
@M02034:409:000000000-BFKT7:1:2105:11673:3086 1:N:0:31
AAAGTCGAGGTGCCTAAAGTGGCAACCCAGACTATTAAGGATGTTGGTGGTGTAGAGCTTCCTGTAGCCGCATGGCGTTCGTACTTAAATATGGAACTAACCATTCCAATTTTCGCTGTCTCTTATACACATCTCCGAGCCCACGAGACC
+
AABBAFABBBBBGGGGGGGGGGGHHDFEGGHGHHHHHGHHHHHHHHGGFEEFHHHBGHFHHGHFGHHHFGGGGFHEEGGGFFHEHHGFHG4FGDDDFFFGFFFHFHGHEGHHHBFAADFFHFFHHFGBD3F2BFF2?<@BDAFFF@CGD<
@M02034:409:000000000-BFKT7:1:2105:18595:3092 1:N:0:31
AAAGTCGAGGTGCCTAAAGTGGCAACCCAGACTAAGACGGAGGTTGGTGGTGTAGAGCTTCCTGTAGCCGCATGGCGTTCGTACTTAAATATGGAACTAACCATTCCAATTTTCGCTGTCTCTTATACACATCTCCGAGCCCACGAGACC
+
BBBCAFBBCBAAGGGGGGGGGGGHHHHGGHHGHHHHHHGGGGGGHHGEFFEFGGHFGHHHHFHHHHHHHGGEGGHHGGGGGEGHHHFFHHHHGHBGHHGHHHHHHHHGHHHHHHGGGGGHHHHHHHHHFHHHGHHHEBFCGFHGGGGGGE
@M02034:409:000000000-BFKT7:1:2105:11211:3098 1:N:0:31
AAAGTCGAGGTGCCTAAAGTGGCAACCCAGACTCAGAATAGTGTTGGTGGTGTAGAGCTTCCTGTAGCCGCATGGCGTTCGTACTTAAATATGGAACTAACCATTCCAATTTTCGCTGTCTCTTATACACATCTCCGAGCCCACGAGAC
+
AABBAFBBDDBBGGGGGGGBFGGFHHHGCHGGH3AAGFDHG5DGHFHEFGAFGHHGHHHHHHHHHHHHHEGEGGHHGGGGGGFHHHHFFHFHHHHFHHHGHHHHHHHHHHHHHHGGGGGGHHHHGHGEGHGFHHHHG?CCGEEFGGGGD
@M02034:409:000000000-BFKT7:1:2105:10158:3099 1:N:0:31
AAAGTCGAGGTGCCTAAAGTGGCAACCCAGACTCAGAATAAGGTTGGTGGTGTAGAGCTTCCTGTAGCCGCATGGCGTTCGTACTTAAATATGGAACTAACCATTCCAATTTTCGCTGTCTCTTATACACATCTCCGAGCCCACGAGACC
+
AAAAAFAADDAAC1BECGG3FGGCGGHGGHEGHHGBBGFHH1FFGFEEFF/FGGFDEFHHHFHDBDHHHGGCGEGFEEGGEEFGHHGFGGFHHGGGFHHGGHGGHHHHFHGHHHGGGGCFHHHHHHEHHEHHGGHHGCGCCFGGGG?CCF
@M02034:409:000000000-BFKT7:1:2105:15704:3117 1:N:0:31
AAAGTCGAGGTGCCTAAAGTGGCAACCCAGACTACGGTGAGTGTTG
+
A?AB3FAABBAAGGFGFAG6FEFFFH4BEF22A3B2A2B2BAFG5A
@M02034:409:000000000-BFKT7:1:2105:12736:3130 1:N:0:31
AAAGTCGAGGTGCCTAAAGTGGCAACCCAGCTTTATGGTGGTGTAGAGCTTCCTGTAGCCGCATGGCGTTCGTACTTAAATATGGAACTAACCATTCCAATTTTCGCTGTCTCTTATACACATCTCCGAGCCCACGAGAC
+
BCBCBFCCCCCCGGGGGGGGGGGHHHHGGH23B55AGHGHGGGHHHHHHHHHHHHHHHHHGGGGGHHGFGGEEGHHHHHHHHHHHHGGHHHHHHHHHHHHHHHHHGGGGGHHHHHHHHHHHHGHHFHGGGGGGHGD@CG?
@M02034:409:000000000-BFKT7:1:2105:17224:3135 1:N:0:31
AAAGTCGAGGTGCCTAAAGTGGCAACCCAGACG
+
AAAABFBA?DAACGFGGGGFG4FEFGHDFEF2A
@M02034:409:000000000-BFKT7:1:2105:21781:3144 1:N:0:31
AAAGTCGAGGTGCCTAAAGTGGCAACCCAGACTTCTCCTCTTGTTGGTGGTGTAGAGCTTCCTGTAGCCGCATGGCGTTCGTACTTAAATATGGAACTAACCATTCCAATTTTCGCTGTCTCTTATACA
+
AAAABF3>3>>AGFEGFFDGGGGHHHHGG2GFH55AFFGHCFHFHHHEGGGFGEBBGHHHHFFHHGFGH?E?EEHFEGGGGE2FGBGFFDFGD333BGBCCGFFFGE4GFGEF4/?E?AGFHGFBGFHB
@M02034:409:000000000-BFKT7:1:2105:19059:3145 1:N:0:31
AAAGTCGAGGTGCCTAAAGTGGCAACCCAGACTGGTGGGAGGGTGGTGGTGTAGGGCTTCC
+
BBBBBFABBDAAGGGGGGGGGGGHHHGGGHG2FHA5FEGA2E2EFE1AAA1A353A21B2B
@M02034:409:000000000-BFKT7:1:2105:14394:3147 1:N:0:31
AAAGTCGAGGTGCCTAAAGTGGCAACCCAGACTGTTATGGGTGTAGTGCTTCCTGTAGCCGCATGGCGTTCGTACTTAAATATGGAACTAACCATTCCAATTTTCGCTGTCTCTTATACACATCTCCGAGCCCACGAGACCTCTCTACAT
+
BBBBBFBBBBABGGGGGGGGGFGG4BGGFHH23BFF555BGGEAF5ABFHHGHHGGGHHHEGEGEHHGFGGEEGEHHHHHHGHHHEHHHGHHHGHHHHHHHHHHGGGGGGHHHHHGHHFFHHHHHHGFCBCGGHGGGGG?/2?GG1?FHG
@M02034:409:000000000-BFKT7:1:2105:19051:3161 1:N:0:31
AAAGTCGAGGTGCCTAAAGTGGCAACCCAGACTGGTGGGAAGGTTGGTGGTGTAGAGCTTCCTGTAGCCGCATGGCGTTCGTACTTAAATATGGAACTAACCATTCCAATTTTCGCTGTCTCTTATACACATCTCCGAGCCCACGAGACC
+
AAABAFBBCBAAGGGGGGGGGGGHHHHGGGHGGHHHHGGH3FEHHHGAFGEFCGGGDDGHHFHHFFHGFDC@FGGFFGEEE>2FFGHHDFF4GDFF3FHGHHBGHHHHDFGHHEE?EGFGHFGHDHHHFH2GFGHGA>@CFEEGGGG?DC
@M02034:409:000000000-BFKT7:1:2105:16802:3172 1:N:0:31
AAAGTCGAGGTGCCTAAAGTGGCAACCCAGACTAGTGGTCAGGTTGGTGGTGTAGAGCTTCCTGTAGCCGCATGGCGTTCGTACTTAAATATGGAACTAACCATTCCAATTTTCGCTGTCTCTTATACACATCTCCGAGCCCACGAGACC
+
AABB>DAADDAAGGG5BGGGGGGHHCHGFCFFAA3F525B5GHGGGAEFGAEFHHHGHHHHHGGFGHGHEGGGGGFGEGGGGCHHHHHHFHGGFGFFGDGFHBFHHFHHHEHHFGGGGEHF4FHHHEHHHBHHGHHFD?C/FGECCFGGG
@M02034:409:000000000-BFKT7:1:2105:20277:3178 1:N:0:31
AAAGTCGAGGTGCCTAAAGTGGCAACCCAGATGGATGG
+
A?AABFABBBAAFGGGGGGGG4CCGGFDFDGB533B3F
@M02034:409:000000000-BFKT7:1:2105:16903:3189 1:N:0:31
AAAGTCGAGGTGCCTAAAGTGGCAACCCAGACTGTTGGTGCGAAGGAGCTTCCTGTAGCCGCATGGCGTTCGTACTTAAATATGGAACTAACCATTCCAATTTTCGCTGTCTCTTATACACATCTCCGAGCCCACGAGACCTCTCTACA
+
AAAAA3AADD>AEC1GFGGEGFGCGGHGEFHGBCDHGHCGGEGGGGHHGFHHFHDFFHGFEE/EEHGEB/FE?FGGHHFFGFFHFEGCGHHEHHHHBGHGHHHHFG?EFEGHFHHHHH2BGDGFFFFGC@@@FC/BCC??FHBFFFHHG
@M02034:409:000000000-BFKT7:1:2105:17973:3197 1:N:0:31
AAAGTCGAGGTGCATGAAGTGGCAACCCAGACTGGGGGGCAGG
+
>>A>>BAA?A>AG133BBGFGDEBGHC?FGG0FFAHCCEEEA@
@M02034:409:000000000-BFKT7:1:2105:19785:3200 1:N:0:31
AAAGTCGAGGTGCCTAAAGTGGCAACCCAGACTCCT
+
BBBBBFBBBBBBGGGGGGGGGGGHHHGGGGH2BE3B
@M02034:409:000000000-BFKT7:1:2105:11789:3203 1:N:0:31
AAAGTCGAGGTGCCTAAAGTGGCAACCCAGACTCCGTGTCAGGTTGGTGGTGTAGAGCTTCCTGTAGCCGCATGGCGTTCGTACTTAAATATGGAACTAACCATTCCAATTTTCGCTGTTCTTATACACATCTCCGAGCCCACGAGACCT
+
BBBBBFBBBBAAGGGGGFGGGGGFHHHGGHHGHBCEEFHBHHFGHF2BF?EFG3F5E5FFHEGHFHHGHAE?EGHFEEGFFECGHHH3FGFFGHBFGHFFBEGGHHG4GFDGHFE?ED<FHHGDGGHGF2GHGHFD><DFFHFCCCA?FH
@M02034:409:000000000-BFKT7:1:2105:12735:3203 1:N:0:31
AAAGTCGAGGTGCCTAAAGTGGCAACCCAGACTGTTGGTTCTCCGGAGCTTCCTGTAGCCGCATGGCGTTCGTACTTAAATATGGAACTAACCATTCCAATTTTCGCTGTCTCTTATACACATCTCCGAGCCCACGAGACCTCTCTACAT
+
CBCCCFCCDBAAGGGGGGGGGGGHHHHGGHHGHHHHHHGHHHHHFGGGGHHHHHHHHHHHGGFFGHHGEFGEEFFHHHHHHHHHHHHHHHHHHHHHHHHHHHHHHGGGGGHHHHHHHGHHHGHHHHHGGGGGGHGGGGGDGHHHHGHHHF
@M02034:409:000000000-BFKT7:1:2105:16460:3205 1:N:0:31
AAAGTCGAGGTGCCTAAAGTGGCAACCCAGACTTCGCCTGCTGTTGGTGGTGTAGAGCTTCCTGTAGCCGCATGGCGTTCGTACTTAAATATGGAACTAACCATTCCAATTTTCGCTGTCTCTTATACACATCTCCGAGCCCACGAGACC
+
ABBB?FBABDAAGFGGFGGDGFGGHHHGGFHGHHHGGGGHAFHHHHHFFEEBFEHFHGHHHFHGGFHFBEECGFHCEEFGGEGHHHFFHHHFGHFFHHECFFFHHHHGHHEHHHGGGCEDFFGHHHFGFCGFEDHF<>>B@F<FCCFGG<
@M02034:409:000000000-BFKT7:1:2105:19767:3209 1:N:0:31
AAAGTCGAGGTGCCTAAAGTGGCAACCCAGACTCCTACGTCGGTTGGTGGTGTAGAGCTTCCTGTAGCCGCATGGCGTTCGTACTTAAATATGGAACTAACCATTCCAATTTTCGCTGTCTCTTATACACATCTCCGAGCCCACGAGACC
+
AABB>DABDDABCGGGFGGGFGGHHHHGGHHGHHHHGGG2FEEEEEEEE?EFGAGABAEGFGHGGFHDDFECFGF1EAECFECGGHHEGFHFGF33FHHGF?DGBBGEFHHHHFGGGGGGHHHHGHHHBFFHGEFGDCCGCFEF??DGG<
@M02034:409:000000000-BFKT7:1:2105:17316:3217 1:N:0:31
AAAGTCGAGGTGCCTAAAGTGGCAACCCAGACTGGGAGTGGGGTTGGTGGTGTAGAGCTTCCTGTAGCCGCATGGCGTTCGTACTTAAATATGGAACTAACCATTCCAATTTTCGCTGTCTCTTATACACATCTCCG
+
CCCCCFAABBABFGGGGGGGGGGHHHHGGHHGHHHHHGGHGGCECEGGFGGEFBG5BFGH5GHHG5G5BEG/EFHFGGGGEEFCGHFFGHHEFGDBGHFHFH3GHGFBFHHHHHGGGGGDFHGHFFHFHHHEHEG2C
@M02034:409:000000000-BFKT7:1:2105:18330:3229 1:N:0:31
AAAGTCGAGGTGCCTAAAGTGGCAACCCAGACTCGGGGTGGTGCTGAGCTTCCTGTAGCCGCATGGCGTTCGTACTTAAATATGGAACTAACCATTCCAATTTTCGCTGTCTCTTATACACATCTCCGAGCCCACGAGACCTCTCTACA
+
ABCCAFABCBABGGGGGGGGGGGHHHHGGHFGBGGGGGEGCEGGEHHGGHHHHHHHHHHHGGFGGHHGEFGGEHHFHHHHHGHHHFHHHHHHHHHHHHGGHHHHHGGGGGGHHHHHHHHGHHHHHGHGGGGGFHGDFGGDCFH1GD1=G
@M02034:409:000000000-BFKT7:1:2105:19812:3233 1:N:0:31
AAAGTCGAGGTGCCTGAAGTGGCAACCCAGACTACGTCGGGTGTTGGTGGTGTAGAGCTTCCTGTAGCCGCATGGCGTTCGTACTTAAATATGGAACTAACCATTCCAATTTTCGCTGTCTCTTATACACATCTCCGAGCCCACGAGACC
+
AABCAFBABCBBGGGGGGGGGGGHHHHGGHHGHHHGHHGGGGFFEHEEFFEFHHHGHHHHGHHHGHHFHGGGGGHFGEGEFFHHHHHHHHGHHHHHHHHHHHHHHHHHFGHHHHGGGGGHGHHHHHGHGFFHGHGGDCF?FGHGGGGGGE
@M02034:409:000000000-BFKT7:1:2105:18343:3242 1:N:0:31
AAAGTCGAGGTGCCTAAAGTGGCAACCCAGACTCGGGG
+
A@BABFAAD?AAGGC5GFGFGFGHHHGEGHHFFA2A2A
@M02034:409:000000000-BFKT7:1:2105:19792:3243 1:N:0:31
AAAGTCGAGGTGCCTAAAGTGGCAACCCAGACTACGTCGGGTGTTGGTGGTGTAGAGCTTCCTGTAGCCGCATGGCGTTCGTACTTAAATATGGAACTAACCATTCCAATTTTCGCTGTCTCTTATACACATCTCCGAGCCCACGAGACC
+
BABBBFBABBAAGGGGGGGEGGGFHHHGFFGDHCFGEC?EGHGEFHHEGGGAA3F55DGGA@FG55@@D?E/EEFCE>EF?11CFFHEDFGFFB33GGFB3B3BGBG4FFGHHFEDDA/1FGFFFGFF2GHHHHFFD>/>CC/FC->EDC
@M02034:409:000000000-BFKT7:1:2105:19872:3243 1:N:0:31
AAAGTCGAGGTGCCTAAAGTGGCAACCCAGACTACTACTCAGGTTGGTGGTGTAGAGCTTCCTGTAGCCGCATGGCGTTCGTACTTAAATATGGAACTAACCATTCCAATTTTCGCTGTCTCTTATACACATCTCCGAGCCCACGAGACC
+
AAAA>FBBBDAAGGGG4FGGGGGFHGHGGHHGHHHHHHHHHHH5GHGGFEEFFGHGGHGHHHHGGHHHFEFGGGHFFGGGGGHHGHHHHHHHHHHHGFGEFHGHGHGHHHHHHHGEGGGGHHGHHHHHHHFHHHHHGFG@@EHFFGGGGE
@M02034:409:000000000-BFKT7:1:2105:19147:3246 1:N:0:31
AAAGTCGAGGTGCCTAAAGTGGCAACCCAGACTGAGGGTAATGTAGAGCTTCCTGTAGCCGCATGGCGTTCGTACTTAAATATGGAACTAACCATTCCAATTTTCGCTGTCTCTTATACACATCTCCGAGCCCACGAGAC
+
BBCCCFBCCBAAFGGFGGGGGGGHHHHGGHHGHHGB2AEBBGHHGHFFFFHDAGHGEGBDEF0EEFFA1>FAE21?G433BBF4B3BFG3G3?B@FGEBGDFDHFEFEDGBHEHF4F4?433B343??E<<BF/?B/B/?
@M02034:409:000000000-BFKT7:1:2105:19166:3247 1:N:0:31
AAAGTCGAGGTGCCTAAAGTGGCAACCCCGCGGGTTGGTGGTGTACGTCTTCCTGTAGCCGCATGGCGTTCGTACTTAAATCTGGAACTAACCATTCCAATTTTCGCTGTCTCTTATACACATCTCCGAGCCCACGAGACTTCTCT
+
1>>AAFAADDAACEGGGGGGGFCB1CC?0AEE?F/AA/AAAEAGF2/>FFEGEGFHGEH1E>/?EGHGFGFE?BFFE2BFG2>>D1BEGF1GHFF1BGFGFHEHFCGGGFHHFHHHHGGGHDCFGGFGGGGGGHGG-@CA00<D0<
@M02034:409:000000000-BFKT7:1:2105:21677:3248 1:N:0:31
AAAGTCGAGGTGCCTAAAGTGGCAACCCAGACTGTTGCTGGTGTAACGCTTCCTGTAGCCGCATGGCGTTCGTACTTAAATATGGAACTAACCATTCCAATTTTCGCTGTCTCTTATA
+
CCCCCFCABBABGGGGGGGGGGGHHHHGGGHGHGGGFHGBFAGH35BE?2F1AAGB5F53AE0EEAE@?EFEGB1FG433B4FBB3FBC3B31GHHHDGHFFGH4>EEFG3F4BF4FB
@M02034:409:000000000-BFKT7:1:2105:21857:3251 1:N:0:31
AAAGTCGAGGTCCTAAAGTGGCAACCCAGACTTCGGGTACGGTAGAGCTTCCTGTAGCCGCATGGCGTTCGTACTTAAATATGGAACTAACCATTCCAATTTTCGCTGTCTCTTATACACATCTCCGAGCCCACGAGACCTCTCTACAT
+
BBBBAFBBBBBFG4FGFGFGGGHHGHDGHHGHGHGDEGGHGEHGEFGHHHHGHGHBGFHGGCGFHFG>EEFEHHHGBGFHHHHHHHGHHHGFHHHHHHHHHHHEEEGGEGGFHHBHBG4FGGFGGGFCFBDGHGG/>/CFHHGHHHHGB
@M02034:409:000000000-BFKT7:1:2105:9048:3258 1:N:0:31
AAAGTCGAGGTGCCTAAAGTGGCAACCCAGGTTGTTTCTGGTGTAGAGCTTCCTGTAGCCGCATGGCGTTCGTACTTAAATATGGAACTAACCATTCCAATTTTCGCTGTCTCTTATATACATCTCCGAGCCCACGAGACCTCTCTACA
+
AABBBF@BBBBBGGGGG4GGFGGGHHHGGCFGGH2FGHHHGBGHGH5A5EGAGHHFBF53AE?EGHFEEEAEGFEHHFDGFFFDG3FBFBFFFEBBF4FEFGHH4E?>EF3B44BFF44B4BF4B3BE@FCCFEEC/BDDFGHFHBHHH
@M02034:409:000000000-BFKT7:1:2105:11199:3258 1:N:0:31
AAAGTCGAGGTGCCTAAAGTGGAAACCCAGAATGCGGGTGGTGTAGAGCTTCCTGTAGCCGCATGGCGTTCGTACTTAAATATGGAACTAACCATTCCAATTTTCGCTGTCTCTTATACACATCTCCGAGCCCACGAGACCTCTCTACAT
+
AAAAABAADDAA1F1GGGG3GF11F0CEAAGHHHFGCEAEC/FEDFHGBGHGHHGAGHGGF>>EEFGEEGFE?BFGHFFGFHFHGEGHHGHHGHHHHHHFGHHHHGGGGEHHHHFHHGG21DGHHHHG?BCGGHGGCGGE/GFBCHHFB>
@M02034:409:000000000-BFKT7:1:2105:18028:3261 1:N:0:31
AAAGTCGAGGTGCCTAAAGTGGCAACCCAGACTGTGAGTAATGTTGGTGGTGTAGAGCTTCCTGTAGCCGCATGGCGTTCGTACTTAAATATGGAACTAACCATTCCAATTTTCGCTGTCTCTTATACACATCTCCGAGCCCACGAGACC
+
AABBAFABBBAAGGFGGGGGFFGFHHHGGHHGFHHGFHGHHHHHHHHEFGEFFFGGGHHHGHHEBGHHHFGGGEFFEEEGEECGHHGHHHGFHHGFHGGHFHDGHHHHHHHHHHGEEGEFFGFFFHHGFGEHEFHGEBC/CEGGFGGGD?
@M02034:409:000000000-BFKT7:1:2105:19139:3263 1:N:0:31
AAAGTCGAGGTGCCTAAAGTGGCAACCCAGACTGAGGGTAATGTAGAGCTTCCTGTAGCCGCATGGCGTTCGTACTTAAATATGGAACTAACCATTCCAATTTTCGCTGTCTCTTATACACATCTCCGAGCCCACGAGACCTCTCTACAT
+
BBABBF?AB@BBGFFAGFGGGGGHGDHECHHGHH3BC2ABGFDFFHBFHHHGGFFHFHFHGGEFAGGGGGFEGFHHHDGDGGHFHFGHGBGFFHGF@EGFGHHHHGGFFGHHFGGHHHHEFGFFHG3EE?@/FAFFCGGC/FBBGHFD1?
@M02034:409:000000000-BFKT7:1:2105:19781:3266 1:N:0:31
AAAGTCGAGGTGCCTAAAGTGGCAACCCAGACTTGGGGTGGTGTAGAGCTTCCTGTAGCCGCATGGCGTTCGTACTTAAATATGGAACTAACCATTCCAATTTTCGCTGTCTCTTATACACATCTCCGAGCCCACGAGACCTCTCTACAT
+
CCCCCFCCCCBCGGGGGGGGGGGHHHHGGHHGHFHFHGEEFGGHFGFGGGHHFHHGGFEFFGCFGGEE>EFEEFFHGHFBGEGHHBHHHEHFFHHHHGGHHHHHHGGGGGHHHHHHHG?FCGFGHGGGFGGCFAGG?@DDFHFFHFHHB>
@M02034:409:000000000-BFKT7:1:2105:15846:3279 1:N:0:31
AAAGTCGAGGTGCCTAAAGTGGCAACCCAGACTCCGAATAAGGTTGGTGGTGTAGAGCTTCCTGTAGCCGCATGGCGTTCGTACTTAAATATGGAACTAACCATTCCAATTTTCGCTGTCTCTTATACACATCTCCGAGCCCACGAGACC
+
AAAAAFAAAD1AFC1GGGGFGBFFGHHGFHGGBGBBAEEFGFFFFFGEFCBFF1FDGFHHGFFFGFFDAAEEGFHGGFGGGEFCHHFFHHGHHHEFGFFFHAFHHHGGGHHHHGGCGGEGFFGHFHHFHHBFGHHEC<C>/FHF@@CGEC
@M02034:409:000000000-BFKT7:1:2105:9666:3323 1:N:0:31
AAAGTCGAGGTGCCTAAAGTGGCAACCCAGCATGTTGGTGGTAGGGAGCTTCCTGTAGCCGCATGGCGTTCGTACTTAAATATGGAACTAACCATTCCAATTTTCGCTGTCTCTTATACACATCTCCGAGCCCACGAGACCTCTC
+
CCCCCFCC@DAAGGGGGGGGGGGHHHGGGHGHBGHHHHEFGF552FHGGHHHHHHGHHHHGGFGGHHGFGGGGGHGHHGHHHHHHHGHHHHHHHHHGHHFHHHHHGGGGGFHHHHHHGFFHHHHHHHG?DGGGHGGGDGG?1C1?
@M02034:409:000000000-BFKT7:1:2105:16779:3323 1:N:0:31
AAAGTCGAGGTGCCTAAAGTGGCAACCCAGACTATGGGTGGTGTACCGCTTCCTGTAGCCGCATGGCGTTCGTACTTAAATATGGAACTAACCATTCCAATTTTCGCTGTCTCTTATACACATCTCCGAGCCCACGAGACCTCTCTACAT
+
AAA@ADAA>D2AFGBGFGGBBDEFFGHEFDHGH3FGBFEE?EFH3FGG00BEAFGB5GFHEE01BC1@1>FEE21F@GB3FDGGG3FGFHC31GGFH4GFFHHHH@EFFGFGFHGGHHGHHFGGHGFD/BGGGHGC?CFGGHFFGHHHGF
@M02034:409:000000000-BFKT7:1:2105:10156:3338 1:N:0:31
AAAGTCGAGGTGCCTAAAGTGGCAACCCAGACTTATGGTGGTGTTGAGCTTCCTGTAGCCGCATGGCGTTCGTACTTAAATATGGAACTAACCATTCCAATTTTCGCTGTCTCTTATACACATCTCCGAGCCCACGAGACCTCTCTACAT
+
BBBBAFABBBBBGGGGGGGGGCFFHHHGGHHGHHHHHHHHGEFHGHHHHHHHHHHHHHHHFGEFGHGGGGGGEBFGHHHHHHHHHFGHHGGHHGGHGHHHHGHHHGGGGGHHFHHHHHHHHGHGHGHGCGGGGHGGFGGGGHHHGGGHGG
@M02034:409:000000000-BFKT7:1:2105:9008:3340 1:N:0:31
AAAGTCGAGGTGCCTAAAGTGGCAACCCAGGGGGTTGGTCATGTAGAGCTTCCTGTAGCCGCATGGCGTTCGTACTTAAATATGGAACTAACCATTCCAATTTTCGCTGTCTCTTATACACATCTCCGAGCCCACGAGACCTCTCTACAT
+
CBCCCFCABCBBGGGGGGGGGGGHHHHGGGGGGGAEEFGHHHHHGHHHFFGFHHHEHHFHEFEEGHHGEFGEEBGHHHGFHHHHGBHHHHHHHHHHHHHHHHHHHGGGGGHHHHHFHHFHHHHHHHHDCBCDGGFC/DGGGHGHHEFBFF
@M02034:409:000000000-BFKT7:1:2105:10879:3348 1:N:0:31
AAAGTCGAGGTGCCTAAAGTGGCAACCCAGACTTCGACGCCTGTTG
+
BBBBBFBBBB@BGGGGGGGFGGGHHHHGEGCFHHF2B2E2EC2A5B
@M02034:409:000000000-BFKT7:1:2105:13010:3354 1:N:0:31
AAAGTCGAGGTGCCTAAAGTGGCAACCCAGACTTCGCCGCGGGTTGGTGGTGTAGAGCTTCCTGTAGCCGCATGGCGTTCGTACTTAAATATGGAACTAACCATTCCAATTTTCGCTGTCTCTTATACACATCTCCGAGCCCACGAGACC
+
BAAABFAADBAAC4GGGGGGGDFHFGGGGCGECHGFAEEEEE?FFE@?FA?FG3@@@4GGHFHHGGGGHGG?EEHHGFGGGEFEGHHFHBFHHFFGGHHHHA1FGHHFDGGGHDCAEFEF1GGD?GFFFFFGCGHDE<DGCFHECCGGGE
@M02034:409:000000000-BFKT7:1:2105:18391:3356 1:N:0:31
AAAGTCGAGGTGCCTAAAGTGGCAACCCAGACTCTTAATAGTGTTGGTGGTGTAGAGCTTCCTGTAGCCGCATGGCGTTCGTACTTAAATATGGAACTAACCATTCCAATTTTCGCTTTCTCTTATACACATCTCCGAGCCCACGAGACC
+
AAAAADAADBABGGGGGGGGGBFFGDHGEHFCFFHBGFHHGADGHHEEFEBFF3FDFFHHHHHGFDEBFFGEEGHGGEGGGGGHHHGGHFGGGFFHHHGHFFHHHHHFFGFHHEFGG?FHHEGGFHFFHHHHHHHGA<@CDGHGDGGGGE
@M02034:409:000000000-BFKT7:1:2105:10867:3362 1:N:0:31
AAAGTCGAGGTGCCTAAAGTGGCAACCCAGACTTCGACGCCTGTTGGTGGTGTAGAGCTTCCTGTAGCCGCATGGCGTTCGTACTTAAATATGGAACTAACCATTCCAATTTTCGCTGTCTCTTATACACATCTCCGAGCCCACGAGAC
+
AA11A31>>D>AA1EGFGGAG1A0BFG0F00FGGHG0F//AFEGHFEEA?ABFEF2GHHHHFHD1FGGHGGGGGGHEEEFEG>GFGFG1FBDGH1GHBEFHHHHEHHEFHHHHGCFGG<12BFGFDHGDFEGHGHGG/B<@FGEA//>A
@M02034:409:000000000-BFKT7:1:2105:21986:3368 1:N:0:31
AAAGTCGATGTGCCTAAAGTGGCAACCCAGAC
+
>>>AADAA13BBEFGGGF1B1BF0FCG0ECEF
@M02034:409:000000000-BFKT7:1:2105:16625:3371 1:N:0:31
AAAGTCGAGGTGCCTAAAGTGGCAACCCAGACTACTCATCATGTTGGTGGTGTAGAGCTTCCTGTAGCCGCATGGCGTTCGTACTTAAATATGGAACTAACCATTCCAATTTTCGCTGTCTCTTATACACATCTCCGAGCCCACGAGACC
+
BABBBFBBBBABGGGGGFGGGFCHHHGGFDHGBFHFGHGHHHHFAGHAFEAFGFFHHHHHHFHHGGGDFEEEEEHFEEGEEFCGEFFFGHHHHGGFGHHEFGBGDGFDGHHGHEEEFEEHHGFHHHGHEHHFHGFHFFCCGGHGFG?GD<
@M02034:409:000000000-BFKT7:1:2105:18791:3377 1:N:0:31
AAAGTCGAGGTGCCTAAAGTGGCTGTGCGGTCTGTTGGTGGTGTAGAGCTTCCTGTAGCCGCATGGCGTTCGTACTTAAATATGGAACTAACCATTCCAATTTTCGCTGTCTCTTATACACATCTCCGAGCCCACGAGACCTCTCTACAT
+
AAABAFBBCBBBGGGGGGGGGGGHGHHHGG?EGHHHHHFGGFGHHHHHGHHHHHHHGHHHGEEGEHHG?EGGFGHHHFHHHHHHHGHHHGGHHHGHHHHHHHHHHGGGGGHHHHHHHHHHHHGGHHHGGGGGGGGGCDDDFGHGFHHHH?
@M02034:409:000000000-BFKT7:1:2105:18780:3393 1:N:0:31
AAAGTCGAGGTGCCTAAAGTGGCAACCCAGACTGTTGTTGGTGTAGAGCTTCCTGTAGCCGCATGGCGTTCGTACTTAAATATGGAACTAACCATTCCAATTTTCGCTGTCTCTTATACACATCTCCGAGCCCACGAGACCTCTCTACAT
+
AAAA3D?ADBAAGGGGGGGGGCFFCABE2BGFHHH53BAGHGGFBFHHHBHHHHHHHHHHEEAEGHHGECFEBGHHHHFHHGHHGGFFE3EFFHGGHGHFGFGHHGGGGGHHHHHGGFHGHHH3GFF/>?DCCGEG/<<EFB1FGBDG1F
@M02034:409:000000000-BFKT7:1:2105:21694:3404 1:N:0:31
AAAGTCGAGGTGCCTAAAGTGGCAACCCAGACTAATAATCAGGTTGGTGGTGTAGAGCTTCCTGTAGCCGCATGGCGTTCGTACTTAAATATGGAACTAACCATTCCAATTTTCGCTGTCTCTTATACACATCTCCGAGCCCACGAGAC
+
AABAAFBCCCCCGGGGFGGGGGGHHHHGEHHDHHFFHHHGHHHHGHGEFGGFGHHGFHHHHHHHHHHGHGGGGGHHGGGGGFHHHHHHHHHHHGFFHHHHHHGHHHHHGHHHHHGGGGGHHHHGHHHHHHHHHHHGG/BDGGGGCC?EG
@M02034:409:000000000-BFKT7:1:2105:18794:3404 1:N:0:31
AAAGTCGAGGTGCCTAAAGTGGCAACCCAGACTGTGTTTGGTGTAGAGCTTCCTGTAGCCGCATGGCGTTCGTACTTAAATATGGAACTAACCATTCCAATTTTCGCTGTCTCTTATACACATCTCCGAGCCCACGAGACCTCTCTACA
+
BBCCCFCCCCAAGGGGGGGGGGGHHHHGGHHGHHGGGHHHGHGHHHHHHHHHHHHHHHHHGGGGGHHGGGGGFFHGHHHHHHHHHGGHHHFHHHHHHHHGHHHHHGGGGGHHHHHHHHFFHGGHHHGGDGGGGFFDCGGDFGHHGHHHH
@M02034:409:000000000-BFKT7:1:2105:11900:3405 1:N:0:31
AAAGTCGAGGTGCCTAAAGTGGCAACCCAGACTACGCCTTCTGTTGGTGGTGTAGAGCTTCCTGTAGCCGCATGGCGTTCGTACTTAAATATGGAACTAACCATTCCAATTTTCGCTGTCTCTTATACACATCTCCGAGCCCACGAGAC
+
BBCCAFCBBCCCGGGGGGGGGGGHHHHGGHHGHHHGGGHGHHHHHHHGGGGFGHHHHHHHGHHHHGHHHGGGGGHFGEGGGFHHHHHHFHHHHHBFFGHHHAGGGHHHHGHHHHGGGGGHHHHHHHHHEGHHHHHFF?DGGGHGFFGGG
@M02034:409:000000000-BFKT7:1:2105:15880:3426 1:N:0:31
AAAGTCGAGGTGCCTAAAGTGGCAACCCAGACTGTTTTTGGTGTATGGCTTCCTGTAGCCGCATGGCGTTCGTACTTAAATATGGAACTAACCATTCCAATTTTCGCTGTCTCTTATACACATCTCCGAGCCCACGAGACCTCTCTACAT
+
AAAABFABCBBAGGGGGGGDGGGCHGHGGAGFHHGHHHGGGHGHHHHHGFHFHHHGBHGEEAAEEG1EBEE?BB?FGHEFGHHHH3GBGFBFEFHBBGFGGHHHHGEFGGHHHGHFGF?DFFG?GF?C<B<C?CFB?D?/?FCFGBDFDF
@M02034:409:000000000-BFKT7:1:2105:19492:3426 1:N:0:31
AAAGTCGAGGTGCCTAAAGTGGCAACCCAGACTACTAAGGCTGTTGGTGGTGTAGAGCTTCCTGTAGCCGCATGGCGTTCGTACTTAAATATGGAACTAACCATTCCAATTTTCGCTGTCTCTTATACACATCTCCGAGCCCACGAGAC
+
AAABAFAA?2>AAFGGGGFDGFFGCCAEFEGFCBHCGFGHBGGBFGEEFFA1GH5FFHHEHFHHHHHBGGGEEDHHGFGGGGHFHHG@GFHHHHG3FGEBFHHHFHHHGHFBGFCGG/EHHHGH4EFD?G2BFB32<@CBCAHGGG/?A
@M02034:409:000000000-BFKT7:1:2105:9503:3430 1:N:0:31
AAAGTCGAGGTGCCTAAAGTGGCAACCCAGACTAATCAGCCTGTTGGTGGTGTAGAGCTTCCTGTAGCCGCATGGCGTTCGTACTTAAATATGGAACT
+
A1AAAFAA?D>1CGFGGDFFFFEC1BGEF0CAFBAFB1DFFFAGGHEGA/BBG1GFHEBF1GHHGFGB1AE/EEFAEEEEGAFFFGFEFF2FGFB1B@
@M02034:409:000000000-BFKT7:1:2105:17392:3430 1:N:0:31
AAAGTCGAGGTGCCTAAAGTGGCAACCCAGACTGCGAATTGTGTTGGTGGTGTAGAGCTTCCTGTAGCCGCATGGCGTTCGTACTTAAATATGGAACTAACCATTCCAATTTTCGCTGTCTCTTATACACATCTCCGAGCCCACGAGACC
+
AABBAFA>3AAAGGGGGGGGGFGHFFEEFDHGFFHEAAEGHFGHHHHBFAAFBFF5BFHHGBGFGHGE3EEEEGHHGGGGGFHHFFGGGHHHHHDGFHGFGHHHHGFHHHHHHFEAEGEGHFHHFHHHEHFHHFHBCDG?DFEGG/C?D<
@M02034:409:000000000-BFKT7:1:2105:21915:3439 1:N:0:31
AAAGTCGAGGTGCCTAAAGTGGCAACCCAGACTAATACGAGTGTTGGTGGTGTAGAGCTTCCT
+
BBAABFBBBBABGGFGGCGGGFGGHHHEEGHFFHFCFHF2BEGGDF2B21E1A3D5A53A535
@M02034:409:000000000-BFKT7:1:2105:15871:3445 1:N:0:31
AAAGTCGAGGTGCCTAAAGTGGCAACCCAGACTGTTTTTGGTGTAGGGCTTCCTGTAGCCGCATGGGG
+
BBCCBFBBCCAAGGGGGGGGGGGHHHHGGHHGHCB5FGFGGAFH35FF21B2ABBB5A53AF0AA11>
@M02034:409:000000000-BFKT7:1:2105:11073:3448 1:N:0:31
AAAGTCGAGGTGCCTAAAGTGGCAACCCAGACTAATAAGGATGTTGGTGGTGTAGAGCTTCCTGTAGCCGCATGGCGTTCGTACTTAAATATGGAACTAACCATTCCAATTTTCGCTGTCTCTTATACACATCTCCGAGCCCACGAGAC
+
BABBBFBBBBAAGGGGGGGGGGGGHAHGCHHGHFGHHHHHHHHHHGEEFGEFGDHDGHHHHHHHFHFGHGGCEEHAEEFGFAEGHHHHHHHHHHFGHHHHHHFHHFHFDFGGHG/EFFGHHHHHFBFGHF2FCDHBE?BC<FGGGGGG?
@M02034:409:000000000-BFKT7:1:2105:12084:3459 1:N:0:31
AAAGTCGAGGTGCCTAAAGTGGCAACCCAGACTGTTTCTGGTGTAGAGCTTCCTGTAGCCGCATGGCGTTCGTACTTAAATATGGAACTAACCATTCCAATTTTCGCTGTCTCTTATACACATCTCCGAGCCCACGAGACCTCTCTACAT
+
BBBBAFBBBBAAFGFGGGGGGGGHHHHGGHHGHGHHHHHHHHHHHHHHHHHHHHHHHHHHEEEEEGHGEGGGEGHGHHGHHGFFHHFGHHFHHHHHHHHFHHHHHGGGGGFHHHHHHFHHGGHHHHGGGGGGEHGC/BEGFGHFGHHHHF
@M02034:409:000000000-BFKT7:1:2105:11082:3464 1:N:0:31
AAAGTCGAGGTGCCTAAAGTGGCAACCCAGACGAATAAGGATGTTGGTGGTGTAGAGC
+
AAAAA@AA@2AAGGGGGGGBFCFCCF4ECGHG22AGFDHC3B3GD52A11AAA3F555
@M02034:409:000000000-BFKT7:1:2105:13762:3474 1:N:0:31
AAAGTCGAGGTGCCTAAAGTGGCAACCCAGACTGGGGTGGGTGTTGGTGGTGTAGAGCTTCCTGTAGCCGCATGGCGTTCGTACTTAAATATGGAACTAACCATTCCAATTTTCGCTGTCTCTTATACACATCTCCGAGCCCACGAGAC
+
BBBBAFBBBDAAGGGGGGGGGGGHHHHGGHHGHHHHE2AEGFGGGHHEFE1FHFHBGFHHHFHHGFHHGGGEFEHHGGGFGFGCGHHHGHF4GHFGFFFHHGFFHHHGFHHHHFGDDDAG3DHH2FD>GHBHHGHFF<CGFGHGGCFDD
@M02034:409:000000000-BFKT7:1:2105:21800:3491 1:N:0:31
AAAGTCGAGGTGCCTAAAGTGGCAACCCAGACTAAGGGTGGTGAAGAGCTTCCTGTAGCCGCATGGCGTTCGTACTTAAATATGGAACTAACCATTCCAATTTTCGCTGTCTCTTATACACATCTCCGAGCCCACGAGACC
+
BBBBBFABBBBBGGGFGFGGGGGFGHHGGHFGHHHHGHHFGG253DBFFHHHHEHHGHHHGGGGEGFGEGGGGGHGHHHFHGGHHGHGHHHHHGGHHGHGGGHHHGGGGGHHHHHHHHHBFHGFHHFGGGGGGHGGFG?EC
@M02034:409:000000000-BFKT7:1:2105:18944:3492 1:N:0:31
AAAGTCGAGGTGCCTAAAGTGGCAACCCAGACTTCGACGTTGGTTGGTGGTGTAGAGCTTCCTGTAGCCGCATGGCGTTCGTACTTAAATATGGAACTAACCATTCCAATTTTCGCTGTCTCTTATACACATCTCCGAGCCCACGAGA
+
CCCCBFCADDABGGGGGGGGGGGHHHHGGHHGHHHA2FEEFHHGHGGDFEEFGDGEHFHGHHHHAFF5FEF0EGHFFGGGGEBGHHHEBGFGHG3BFHHHBGFGHHHBBGGHHDEFFBFFFHGHGH3FHFFHHHHFG/<DCCHGG/@D
@M02034:409:000000000-BFKT7:1:2105:13114:3493 1:N:0:31
AAAGTCGAGGTGCCTAAAGTGGCAACCCAGACTAATCAGACTGTTGGTGGTGTAGAGCTTCCTGTAGCCGCATGGCGTTCGTACTTAAATATGGAACTAACCATTCCAATTTTCGCTGTCTCTTATACACATCTCCGAGCCCACGAGAC
+
BBBBBFAABBA?FFGGGGGFGFGGHGHDAGGGHHGHHHHHHHHHHHGBFE?FHHHFDFHHGBHFHHHHHGGEEEHHGGGFEEGHHHHFHHDHHHGBGHHGHH3FGHHHHHHHHHGGGCEFHHHEGHFGEHHHHHGFGCFGGGHGGC/EG
@M02034:409:000000000-BFKT7:1:2105:20952:3500 1:N:0:31
AAAGTCGAGGTGCCTAAAGTGGCAACCCAGACTGTTTCGGGTGTTACTCTTCCTGTAGCCGCATGGCGTTCGTACTTAAATATGGAACTAACCATTCCAATTTTCGCTGTCTCTTATACACATCTCCGAGCCCACGAGAC
+
BBBBADA3AD2AGGGGGGGGGGGHHHHGGHGGHHHHB5AEGG222DGHHHHHHHHHHHHGGGEEGHGGEGGGE?CGGFHBG4FGHFFGHHHHHHHHHHHFEGHHHGGGCFHHGHHGHGFDGFHHHGHFCCGGGGGC/><D
@M02034:409:000000000-BFKT7:1:2105:13098:3501 1:N:0:31
AAAGTCGAGGTGCCTAAAGTGGCAACCCAGACTAATCAGACTGTTGGTGGTGTAGAGCTTCCTGTAGCCGCATGGCGTTCGTACTTAAATATGGAACTAACCATTCCAATTTTCGCTGTCTCTTATACACATCTCCGAGCCCACGAGACC
+
BABBAFBBBBBBGGGGBGGFGGGHHHHGGHGDFFHHHGHHHHHHGHHEFFEFHHHGHHHHHHHHHGHHHGGEGGHHGGGGGGGHHGHG3FGHHHGHHGHFGHHHHHGHHHHHHHGGGGGHHHHHFHHHHHHHHHFGF/@@FGHGGC?D?F
@M02034:409:000000000-BFKT7:1:2105:13116:3513 1:N:0:31
AAAGTCGAGGTGCCTAAAGTGGCAACCCAGACTAATCAGACTGTTGGTGGTGTAGAGCTTCCTGTAGCCGCATGGCGTTCGTACTTAAATATGGAACTAACCATTCCAATTTTCGCTGTCTCTTATACACATCTCCGAGCCCACGAGAC
+
AAABAFAADBABGGFGGGGFGFGEFGFEFCCFCGBHHFHHHFFDGHHFF?EFAAF5DGHHGFEF5DEFFGGGGAFFGGGGGEBHHGHH3GHHHHEFGHGFCGFGBGGBFGHHHFCGEEEGFHHHGHHFFFB22FGFD?/B<FEFCGCGG
@M02034:409:000000000-BFKT7:1:2105:11561:3514 1:N:0:31
AAAGTCGAGGTGCCTAAAGTGGCAACCCAGACTAAGGGTGGTAATGAGCTTCCTGTAGCCGCATGGCGTTCGTACTTAAATATGGAACTAACCGTTCCAATTTTCGCTGTCTCTTATACACATCTCCGAGCCCACGAGACCTCTCTACAT
+
AABBBFBBBD2AFFFGGGGFGGGHHHHGGHHGHGHHHHEFGGHFHHHHHHHHGHHHHHHHFGEEGHHGFGGGFGGGHHHGHHHGHGFHHHFHGGGGHHHHGHHHHGGGGGHHHHHHHHHFHHGGHHEFCFFGGHGGCFDGGHHHHHGHHF
@M02034:409:000000000-BFKT7:1:2105:9493:3515 1:N:0:31
AAAGTCGAGGTGCCTAAAGGGGCAACCCAGACTGGTAATAAGGTTGGTGGTGTAGAGCTTCCTGTAGCCGCATGGCGTTCGTACTTAAAATGGAACTAACCATTCCAATTTTCGCTGTCTCTTATACA
+
AAAA>DBB@D>4FFGBFGG4A2EEFDHGGH2FGGCFEDBH5BG5BFEEFGEEGFFGFFD3FGHFHFFEFEEEE??GCE??EEHHHHE@F4F@3@33FBC?0BFGHG44FFGFDEE?//BFDDFDGF2F
@M02034:409:000000000-BFKT7:1:2105:10575:3520 1:N:0:31
AAAGTCGAGGTGCCTAAAGTGGCAACCCAGACTGGTGGTGGTACTGAGCTTCCTGTAGCCGCATGGCGTTCGTACTTAAATATGGAACTAACCATTCCAATTTTCGCTGTCTCTTATACACATCTCCGAGCCCACGAGACCTCTCTACAT
+
BBCCCFCCC@AAGGGGGGGGGGGHHHHGGHHFGA2GHGGGGGGFGHHHHHHHHHHGHHHHFGEEGHHGFGGGEFGHHFHHHHHHHGHHHHHHHGHHHHHHHHHHHGGGGGHHHHHHHHHHHGHHHHGGCDGGGHGGGGGGGFHGFHGHGH
@M02034:409:000000000-BFKT7:1:2105:13444:3520 1:N:0:31
AAAGTCGAGGTGCCTAAAGTGGCAACCCAGACTAATCAGAAGGTTGGTGGTGTAGAGCTTCCTGTAGCCGCATGGCGTTCGTACTTAAATATGGAACTAACCATTCCAATTTTCGCTGTCTCTTATACACATCTCCGAGCCCACGAGAC
+
BBBBBF@A@>ABGGGFCGFDGGGCGHHGGHHGHF3DGBEF5BGFGHEFFGG1G3EFHHGHHHHHEEGGHDE0EFFGEGFFFGHHGHGHHHHBGHEF3FFGF03FGGHFFHHHH4E//?<EGDGG?FGFFEB22B?2E/<BFCHA/</?C
@M02034:409:000000000-BFKT7:1:2105:20283:3530 1:N:0:31
AAAGTCGAGGTGCCTAAAGTGGCAACCCAGACTAATAATAATGTTGGTGGTGTAGAGCTTCCTGTAGCCGCATGGCGTTCGTACTTAAATATGGAACTAACCATTCCAATTTTCGCTGTCTCTTATACACATCTCCGAGCCCACGAGACC
+
BBBBAFBBBBABGGGGGGGGGGGHHHHGGGHGHGFGHHGHGHHHHBEGGCEFFDGEDFHHGFHHHFGFHGGEEEH1EEEGGEGHHFGFFFGHHGDFFFHFCC@GHHHBGGGHHGE?GGFGFHHHHHGHGGGHHGHDE?CC<?GFG?DGD?
@M02034:409:000000000-BFKT7:1:2105:13454:3535 1:N:0:31
AAAGTCGAGGTGCCTAAAGTGGCAACCCAGACTAATCAGAAGGTTGGTGGTGTAGAGCTTCCTGTAGCCGCATGGCGTTCGTACTTAAATATGGAACTAACCATTCCAATTTTCGCTGTCTCTTATACACATCTCCGAGCCCACGAGACC
+
BBBBBFBBBDBBGGGGGGGFGFGGHHHGGGFFHHFHHHHHGGHHHHGGGGGFFFHGGFGHHHHHHHHFGFGEGGHGGGGGGFFHHHHHHHGHHHGFHHFHHHHHHHHGHHHHHHGGGGEFHFHHGHGHFHFHHHHFC/CFFCGGGGGGGC
@M02034:409:000000000-BFKT7:1:2105:21297:3544 1:N:0:31
AAAGTCGAGGTGCCTAAAGTGGCAACCCAGACTAATAATCATGTTGGTGGTGTAGAGCTTCCTGTAGCCGCATGGCGTTCGTACTTAAATATGGAACTAA
+
BBBBBFABBBBBGGGGGGGAAFGBGFFGGFHGHGFEGBFDGFBEGHEEAEFAAAG5EGF3FEFGBFF53BEAEEG1EEE1EB2FGGGFBG44@B3BBFGG
@M02034:409:000000000-BFKT7:1:2105:21634:3544 1:N:0:31
AAAGTCGAGGTGCCTAAAGTGGCAACCCAGACTCATAATGATGTTGGTGGTGTAGAGCTTCCTGTAGCCGCATGGCGTTCGTACTTAAATATGGAACTAACCATTCCAATTTTCGCTGTCTCTTATACACATCTCCGAGCCCACGAGAC
+
ABABBFBADBBBFGGGGGGFBFEFFHHGCAGGHCHFHHHHHHHHHEHEEG2FGFHHHHHHHBHDFGHFFEEEEEHGGGGEFEGHHHHFHHGFHHGHHHGGHHGHHHHHHHHGHGE>ED?BGFGFHH4BFGFHGHGDD?//CFHACDCGG
@M02034:409:000000000-BFKT7:1:2105:10613:3550 1:N:0:31
AAAGTCGAGGTGCCTAAAGTGGCAACCCAGACTCAGAGGGAGGTTGGTGGTGTAGAGCTTCCTGTAGCCGCATGGCGTTCGTACTTAAATATGGAACTAACCATTCCAATTTTCGCTTCTCTTATACACATCTCCGAGCCCACGAGACCT
+
BCCCBFCCCBCBGGGGGGGGGGGFGHHGGHHGHHHHHHGGEGGEHHGEFEGGGHHHHFHHHHHHHGHGFGGEGGHGGFGGGGHGHHHGHHGFHHFFGFFFGHFHHHHHHHHHHHGGGHGHHHHGGHFHHFHHHHGGGGGGGHGGCGGGGH
@M02034:409:000000000-BFKT7:1:2105:21304:3563 1:N:0:31
AAAGTCGAGGTGCCTAAAGTGGCAACCCAGACTAATAATCATGTTGGTGGTGTAGAGCTTCCTGTAGCCGCATGGCGTTCGTACTTAAATATGGAACTAACCATTCCAATTTTCGCTGTCTCTTATACACATCTCCGA
+
BB@BBF?>@DA>GGGGGF4FBEACBFEECDEEFFDHFHHGGHGGFFAEF?EFEFF5BGHHFFHBE5AAGEEEFEHHCGEFCEFEHGDBBFG4FFFGHFE3FFGFGFGFFF3FDG>?A/<FHEGFDG444BB1FGGF/D
@M02034:409:000000000-BFKT7:1:2105:19983:3577 1:N:0:31
AAAGTCGAGGTGCCTAAAGTGGCAACCCAGACTAGTGGGTGTGTTGGTGGTGTAGAGCTTCCTGTAGCCGCATGGCGTTCGTACTTAAATATGGAACTAACCATTCCAATTTTCGCTGTCTCTTATACACATCTCCGAGCCCACGAGACC
+
AAAAA3AADDAAGFGGGFGGGFGGHHHGGHHFHHHGFHGEEEEHHEHBFEEFHFEDGGHHHFHFFGHHHGGGGGHHGGGGGEHHHHFEHHHHHDGGHHHGHHHHHHHHHHHHHFEEGFEHHGHHHHFHFFHFHHHFEBCCGGGGGGCGGG
@M02034:409:000000000-BFKT7:1:2105:13209:3578 1:N:0:31
AAAGTCGAGGTGCCTAAAGTGGCAACCCAGACTAATACTAAGGTTGGTGGTGTAGAGCTTCCTGTAGCCGCATGGCGTTCGTACTTAAATATGGAACTAACCATTCCAATTTTCGCTGTCTCTTATACACATCTCCGAGCCCACGAGACC
+
AABB>DAAB@AAGGGFBGGGGGGHHHHGGCGGHGHHHGHHAGH5GHGEFGEFHFHHHHHHHGHHGGGGEFGEFGHGCEGFGFHHHHHG3GHHHHGEHHGHHGHGGHGGHFFHHHGGGGGHHFHHGGHHHFBFBGHFG/DFGFHG??/?AF
@M02034:409:000000000-BFKT7:1:2105:13230:3583 1:N:0:31
AAAGTCGAGGTGCCTAAAGTGGCAACCCAGACTAATACTAAGGTTGGTGGTGCAGTGCTTCCTG
+
BBBBBFABDAAAGGGGGDGGFFFHHHHGGHHGFFGHB55DDC3F3F2A22EC33D53BBE5BFA
@M02034:409:000000000-BFKT7:1:2105:20890:3590 1:N:0:31
AAAGTCGAGGTGCCTAAAGTGGCAACCCAGACTCCG
+
BBCCAFBBCCABGGGGGGGGGGGHHHHGGHHGH33B
@M02034:409:000000000-BFKT7:1:2105:14241:3616 1:N:0:31
AAAGTCGAGGTGCCTAAAGTGGCAACCCAGACTGTTCAGGGTGTAGGTCTTCCTGTAGCCGCATGGCGTTCGTACTTAAATATGGAACTAACCATTCCAATTTTCGCTGTCTCTTATACACATCTCCGAGCCCACGAGACCTCTCTACAT
+
CCBCBFBCCBBAGGGGGGGFGGGGFHHGGGHGFHFHHHHHHFFEGHHGGHHHHHHHHHHGEEEEEGGGEEEGEGHHHHHHHGHHHGFHHHFHHHHHHHHGHHHHHGGGGGHHHHHGHHGFHGHFHHHGGGGGGFGC@CECFHHGHHHHHF
@M02034:409:000000000-BFKT7:1:2105:9595:3625 1:N:0:31
AAAGTCGAGGTGCCTAAAGTGGCAACCCAGACTAATAATAATGTTGGTGGTGTAGAGCTTCCTGTAGCCGCATGGCGTTCGTACTTAAATATGGAACTAACCATTCCAATTTTCGCTGTCTCTTATACACATCTCCGAGCCCACGAGACC
+
CCCBCFCCCCBCGGGGGGGGGGGHHHHGGHHGH3GFAAFBDFGFEHGFFAEFGHHBB5BGEGHHHHHBBEEAFGFFCGGGAAGHCFG@3FG4FE3@GFHHC?3FGDGF4GGHF4EEFGE34?FGFHGFEGF2FDBBC<B/>/GCCC@//?
@M02034:409:000000000-BFKT7:1:2105:22715:3632 1:N:0:31
AAAGTCGAGGTGCCTAAAGTGGCAACCCAGTATAATGGTGGTGTAGAGCTTCCTGTAGCCGCATGGCGTTCGTACTTAAATATGGAACTAACCATTCCAATTTTCGCTGTCTCTTATACACATCTCCGAGCCC
+
BBBBBF3AB@AAFCFGGGGGGGGCGFHGEHFHBGBHHGBGGGAGBGGFFFCGHHHHHHHHGGF?GCFE1EFEEFHFFGFF4G443EGGCDFG1FCGFFFFBGHHHGEE//FG4FFGHHHBF?FFHHH/EB@/?
@M02034:409:000000000-BFKT7:1:2105:18478:3633 1:N:0:31
AAAGTCGAGGTGCCTAAAGTGGCAACCCAGACTCAGACTACGGTAG
+
BBBBBFBBBBABGGGGGGGGGGGHHHHGGHHGHCH33AFF32BB2B
@M02034:409:000000000-BFKT7:1:2105:12418:3633 1:N:0:31
AAAGTCGAGGTGCCTAAAGTGGCAACCCAGACTGCTCCGAGGGT
+
BBBBBFABDBBBGGGGGGGGGGGHHHHGGHA2BG3D5BA222AE
@M02034:409:000000000-BFKT7:1:2105:8445:3634 1:N:0:31
AAAGTCGAGGTGCCTAAAGTGGCAACCCAGACTAATGGGACGGTTGGTGGTGTAGAGCTTCCTGTAGCCGCATGGCGTTCGTACTTAAATATGGAACTAACCATTCCAATTTTCGCTGTCTCTTATACACATCTCCGAGCCCACGAGACC
+
BAABBFBBBDBBGGFFFGGGGFGHGHGGGHHGCHHGHGHHCEEEGGEEFGEFGBHFGFGG5BGGEFG5FEG@EEGCEGGFEFBFFGEBBFDHHBBFHGHHGCFFGFHBFFFHH4E/E?CF3DDGDGFGFBFGBGG2C/@/@/FFGC->E<
@M02034:409:000000000-BFKT7:1:2105:16788:3635 1:N:0:31
AAAGTCGAGGTGCCTAAAGTGGCAACCCAGACTACGCAGCCTGTTGGTGGTGTAGAGCTTCCTGTAGCCGCATGGCGTTCGTACTTAAATATGGAACTAACCATTCCAATTT
+
CCCCBFBCBCBBGGGGGGGGGGGHHHHGGHA2FDHEEAEAFGHHBHA111ECA3F5A5BB5BBD5555BBE0EAG1EE@FE?21?EHDEGH4@D33BBGH303B34G44F3F
@M02034:409:000000000-BFKT7:1:2105:11685:3639 1:N:0:31
AAAGTCGAGGTGCCTAAAGTGGCAACCCAGACTGATACGAAGGTTGGTGGTGTAGAGCTTCCTGTAGCCGCATGGCGTTCGTACTTAAATATGGAACTAACCATTCCAATTTTCGCTGTCTCTTATACACATCTCCGAGCCCACGAGACC
+
BBBBBFBBBBBBGGGGGGGGGGGHHHFGGHHGHHHHHHGGHGGHHHGEFFAFHHHFHHHHHFHHGHHHHGGEGGHHGGGGGGBHHHHGHHHHHHHGHHHHHGHGHHHHHHHHHGGGGGFHGHHHHHHHHGHHHHHHGBFFFGECD/DGGC
@M02034:409:000000000-BFKT7:1:2105:18764:3641 1:N:0:31
AAAGTCGAGGTGCCTAAAGTGGCAACCCAGACTCAGAA
+
ABBBBFBBCCABGGGGGGGGGGGHHHHGGHHGH3FG35
@M02034:409:000000000-BFKT7:1:2105:22585:3642 1:N:0:31
AAAGTCGAGGTGCCTAAAGTGGCAACCCAGACTCAGAATTCGGT
+
BCCCAFBADBCCGGGGGGGGGGGHHDHGGHHGH333A5D5D2BB
@M02034:409:000000000-BFKT7:1:2105:8459:3645 1:N:0:31
AAAGTCGAGGTGCCTAAAGTGGCAACCCAGACTAATGGGACGGTTGGTGGTGTAGAGCTTCCTGTAGCCGCATGGCGTTCGTACTTAAATATGGAACTAACCATTCCAATTTTCGCTGTCTCTTATACACATCTCCGAGCCCACGAGACC
+
BBBAAFABBB2AGCGFFGGFGGGFHHHGGHGFHHFGHHHHHGCEF?EEFEEFHHHEFBGHHHGHGFHHHGGGGGHHGGGGGEGHHHG3GHGHHG3DEGFHHGGHHHGHHHHHHGFGGGGHEFGHHHGHHBFHHGFFF>C<CFHGF?CFG<
@M02034:409:000000000-BFKT7:1:2105:18755:3656 1:N:0:31
AAAGTCGAGGTGCCTAAAGTGGCAACCCAGACTCAGAAGACTGTTGGTGGTGTAGAGCTTCCTGTAGCCGCATGGCGTTCGTACTTAAATATGGAACTAACCATTCCAATTTTCGCTGTCTCTTATACACATCTCCGAGCCCACGAGA
+
ABBBAF>ABBABGGGGGGGGGGEFHGHGCHGGHHFHHHHHHHFBGHE2B21BFFFDAFHHHHHHHEFGBEF?EEGF0EEA?E2?FFGGFHFHHDDD3CDF313FFEFFFHHHEFCEDF?BGFFFGHFHFHGHCGHFF/DGG<FC/</?
@M02034:409:000000000-BFKT7:1:2105:9300:3656 1:N:0:31
AAAGTCGAGGTGCCTAAAGTGGCAACCCAGACTGTGGGGACGGTTGGTGGTGTAGAGCTTCCTGTAGCCGCATGGCGTTCGTACTTAAATATGGAACTAATCATTCCAATTTTCGCTGTCTCTTATACACATCTCCGAGCCC
+
A?ABBFBBDD>AGGGGGGGGGGGHHHHGGHHGHF3AGDA2A2AB10AB11BAAAF555FE5F5@B5D5BAE>EEC1>>>?EFCEABG334BDE333BEGG4B4BF?FG4B?GFB//C<<FF3BF2>@@2<2FFFD2/<<>/?
@M02034:409:000000000-BFKT7:1:2105:13673:3669 1:N:0:31
AAAGTCGAGGTGCCTAAAGTGGCAACCCAGACTCAGAAGAATGTTGGTGGTGTAGAGCTTCCTGTAGCCGCATGGCGTTCGTACTTAAATATGGAACTAACCATTCCAATTTTCGCTGTCTCTTATACACATCTCCGAGCCCACGAGACC
+
BABBAFBBBBABFGGGGGGFGGGHHHHGGHHGHHHHGHGGGGHHHHHFEGEFHHHHHHHHHHGHHHHDGEGCGGHGGGGGGGBGHHHGHHHFHHEFFGFHHHHGHHHHHHHHHHGGGGFFHHGHGHHHFHDGHHHFD<DDCGHGGGGGCC
@M02034:409:000000000-BFKT7:1:2105:14763:3674 1:N:0:31
AAAGTCGAGGTGCCTAAAGTGGCAACCCAGACTACTAAGGAGGTTGGTGGTGTAGAGCTTCCTGTAGCCGCATGGCGTTCGTACTTAAATATGGAACTAACCATTCCAATTTTCGCTGTCTCTTATACACATCTCCGAGCCCACGAGAC
+
>>3>AFBA3>>ACC5BFGGDGBFFAAF22ACA3GBG5FBGFF2EFAEEFFEFHBA5FFHFGBGF5FD5FF?CEEGBEEGFGE2FGHEDHHFHHHBFBGDFEHFGFHFFHHHHHGC/EE?BEDFHFFGHFGHHHHHHB/DDGGGGGGGDD
@M02034:409:000000000-BFKT7:1:2105:19549:3678 1:N:0:31
AAAGTCGAGGTGCCTAAAGTGGCAACCCAGCCTGTTGGTTCGGTAGAGCTTCCTGTAGCCGCATGGCGTTCGTACTTAAATATGGAACTAACCATTCCAATTTTCGCTGTCTCTTATACACATCTCCGAGCCCACGAGACCTCTCTACAT
+
AAABAFAABAAAGGGGGGGGGGFHHHGGGFHGHHGGHHGFGFGGHEFHHEHHHHHHHHHHGGFGGHGGFGGGGHHHHHGHHFHGFHFHHFHHGHHHHHHFHHHHHGGGGGHGHHHHGGGFGFFHHHHGFGCCGHAC?CDCFCHHHHFHB?
@M02034:409:000000000-BFKT7:1:2105:9310:3679 1:N:0:31
AAAGTCGAGGTGCCTAAAGTGGCAACCCAGACTCCTGGTGTGGTTGGTGGTGTAGAGCTTCCTGTAGCCGCATGGCGTTCGTACTTAAATATGGAACTAACCATTCCAATTTTCGCTGTCTTTATACACATCTCCGAGCCCACGAGACCT
+
BBBBAFBABBBBGGGGGGGGGGGHGHHGGHHGHFFGHH3EFFGGFGGGCEGFGGHEFHHHGHGHEGG5EEG?EFHFEFGGGGHGHHFEDGHHHHBFFGHGBGBGGGGHFFFFHFE/EEAGHHH3BBF3B?BGGHFG/>@CFE/</@ADGH
@M02034:409:000000000-BFKT7:1:2105:14487:3686 1:N:0:31
AAAGTCGAGGTGCCTAAAGTGGCAACCCAGACTAATAAGTCGGTTGGTGGTGTAGAGCTTCCTGTAGCCGCATGGCGTTCGTACTTAAATATGGAACTAACCATTCCAATTTTCGCTGTCTCTTATACACATCTCCGAGCCCACGAGACC
+
ABBBBFCCCCAAGGGGGGGGGGGGHHHGGHHGHHHHFHFGHGGEGGGEFFEFGFFFGGHHHGHFBGGFHEFFGGHGGEGGGFHHHHGHHHFHHHFHHHHFHHGHHHHFHHHHHHGGGGEFHHHHEHHHGGHHHHHHE@FDGGHGCCGGGC
@M02034:409:000000000-BFKT7:1:2105:19834:3688 1:N:0:31
AAAGTCGAGGTGCCTAAAGTGGCAACCCAGACTCAGAATCATGTTGGTGGTGTAGAGCTTCCTGTAGCCGCATGGCGTTCGTACTTAAATATGGAACTA
+
BBBBBFBBBBBBGGGGFGGGGGGGHHHGGHHCHHHBFDFEE5GDF5FAA2AAF3AGHHFHHEGHGGHD3AEEEEF1E?@?EFFGHF4@GF44B3@BFGH
@M02034:409:000000000-BFKT7:1:2105:22698:3689 1:N:0:31
AAAGTCGAGGTGCCTAAAGTGGCAACCCAGACTGCGAATCAGGTTGGTGGTGTAGAGCTTCCTGTAGCCGCATGGCGTTCGTACTTAAATATGGAACTAACCATTCCAATTTTCGCTGTCTCTTATACACATCTCCGAGCCCACGAGACC
+
CBCCCFCBBCBBGGGGGGGDGGGHHHHGGHHGHHGGCCFFFHHHHHGEFGEFGHHFGHHHHHHHHHHHHGGGGGHHGGGGGGBHHHHHHHHHHHHHHHHGHHHHHHHHHHHHHHGGGGGHFHHHHHHHHHFHHGFFDDCCCEAGGGGGGG
@M02034:409:000000000-BFKT7:1:2105:17055:3698 1:N:0:31
AAAGTCGAGGTGCCTAAAGTGGCAACCCAGACTATTTCTGCGGTTGGTGGTGTAGAGCTTCCTGTAGCCGCATGGCGTTCGTACTTAAATATGGAACTAACCATTCCAATTTTCGCTGTCTCTTATACACATCTCCGAGCCCACGAGACC
+
AABCAFABCCBCGGGGGGGGGGGHHHHGGHHGHHHHHHHHHGGGGGGEFG1FGHHHHHHHHHHHGHHHHGGGGGHHGGGGGFHHHHHGHHHHHHFGHHFHHHHHGHHHHHHHHHGGGDFHGHHHFHHGGFFFHHHFD?CCDFHGG?FGGF
@M02034:409:000000000-BFKT7:1:2105:22714:3699 1:N:0:31
AAAGTCGAGGTGCCTAAAGTGGCAACCCAGACTGCGAATCAGGTTGGTGGTGTAGAGCTTCCTGGAGCCGCATGGCGTTCGTACTTAAATATGGAACTAACCATTCCAATTTTCGCTGTCTCTTATACACATCT
+
>A?AABAB?>>ABCGGGGGFFF2F4AF22GD2EGBEEGGG5BF5GH?AA?EFFDHAFGHEH3DG3BG2FEE@EEG?EEC1E?FHGF@@GHFHHGEFCGFHB0B3GFF4FFGGHGE/?AC1GFFB1FBFBFGFGF
@M02034:409:000000000-BFKT7:1:2105:22886:3703 1:N:0:31
AAAGTCGAGGTGCCTAAAGTGGCAACCCAGACTAAGAATCAGGTTGGTGGTGTAGAGCTTCCTGTAGCCGCATGGCGTTCGTACTTAAATATGGAACTAACCATTCCAATTTTCGCTGTCTCTTATACACATCTCCGAGCCCACGAGAC
+
CCCCCFCCBCCCGGGGGGGGGGGGHHHGGHHGHDFG3AFFF3GGGHGGGGDFHFHFHHHHGHHHHHHHHGGCEGHFFGGGGGFHHHHHFHHHGHGFHHGHHHEHHHHHGGFHHGGFGGGHHHGHFHHHFHFHHHFGD/CCFFHGGCCGG
@M02034:409:000000000-BFKT7:1:2105:9478:3723 1:N:0:31
AAAGTCGAGGTGCCTAAAGTGGCAACCCAGACTCTGACGGGTGTAGAGCTTCCTGTAGCCGCATGGCGTTCGTACTTAAATATGGAACTAACCATTCCAATTTTCGCTGTCTCTTATACACATCTCCGAGCCCACGAGACCTCTCTACAT
+
BBBBBFAABD2AGGGGGGGDFFGGGHHAFHGGGHFHHHGG222EGHHHHHHHGHHHHGHHFEEGEHFGEGGGEFGGHHGFHGHHHHEFGHHHHGHHHHFHHHHHHGGGFAGHFHHEGGFFHHHHHGBGBDGGGHGGCDDDGFHHFHFHH?
@M02034:409:000000000-BFKT7:1:2105:22226:3727 1:N:0:31
AAAGTCGAGGTGCCTAAAGTGGCAACCCAGACTCTTGGTGGTGTAGTTCTTCCTGTAGCCGCATGGCGTTCGTACTTAAATATGGAACTAACCATTCCAATTTTCGCTGTCTCTTATACACATCTCCGAGCCACGAGACCTCTCTACAT
+
AAAAAFAA>DABBGGGFFGGGFGHHHHGGHGGHHGHHHGFCEGHHFHHHHHGHHHHGHHHGGCGGGGGEGGEEBCGHHHHHGGHHHGFFHEFFFHHHHE@FGHHHGGGGGFHHHHHHFGEFFCGHHHG?CCGHBDDF/BFGHBGH1DDH
@M02034:409:000000000-BFKT7:1:2105:21638:3728 1:N:0:31
AAAGTCGAGGTGCCTAAAGTGGCAACCCAGACTCATAATAATGTTGGTGGTGTAGAGCTTCCTGTAGCCGCATGGCGTTCGTACTTAAATATGGAACTAACCATTCCAATTTTCGCTGTCTCTATACACATCCCGAGCCCACGAGACTA
+
BBBBBFBBBDAAGGGGGGGFFGEFHHFEECHEHGHFGHHHHG5FFHAAC22BFGGAGGHHHFHFFFHHHGGGGGHFFFF?E?FCGHGDGHGHGEBGEGHFFHHHHHEF4BFGHHGGGGGHDHHFH4EF3DFHGEG?CCB/?/BCGDFFH
@M02034:409:000000000-BFKT7:1:2105:13724:3730 1:N:0:31
AAAGTCGAGGTGCCTAAAGTGGCAACCCAGACTAATAATCATGTTGGTGGTGTAGAGCTTCCTGTAGCCGCATGGCGTTCGTACTTAAATATGGAACTAACCATTCCAATTTTCGCTGTCTCTTATACACATCTCCGAGCCCACGAGACC
+
BBBBBFABBBBAFGGGGGGFGGGHHHHGGHHGHHHHHHHHHHHHHHHGFGGFHGHFGHHHGHHHHHHGGGGGGGHGFGGGGGHHHHHFGHHHHHGHHHGHHGFHHHHHHHHHHFFGGGFHHHGHGHHHHHFHHHGFD<CCGGHGGGGGGF
@M02034:409:000000000-BFKT7:1:2105:13153:3737 1:N:0:31
AAAGTCGAGGTGCCTAAAGTGGCAACCCAGACTGTTTGTGGTCCGGAGCTTCCTGTAGCCGCATGGCGTTCGTACTTAAATATGGAACTAACCATTCCAATTTTCGCTGTCTCTTATACACATCTCCGAGCCCACGAGACCTCTCTACAT
+
BBCBCFBACCCCGGGGEFGGGGGHHHHGGHHGHBFGHHHHGHHCFFEEEHHHHHHHHHHHGGEEGHHGEGGGEGGGHGHHHHHHHFGGHHHHHHHHHHG?GGHHHGGGGGHHHHHHGHHGHHGHHFHF?CFGFFGGBCDD<GHHHHHHHG
@M02034:409:000000000-BFKT7:1:2105:14218:3737 1:N:0:31
AAAGTCGAGGTGCCTAAAGTGGCAACCCAGACTGTGGCTGGTGTAGAGCTTCCTGTAGCCGCATGGCGTTCGTACTTAAATATGGAACTAACCATTCCAATTTTCGCTGTCTCTTATACACATCTCCGAGCCCACGAGACCTCTCTACAT
+
BBBBBFBAADAAGGGGGGGGGGGGHHHGGHHGHFHFH2FFEC2B3DGFEHHGHHHHFHHHEEEEGFFEEFGEEFGGHHHGHHHHHBDFGHHHHHHHHHHHGHHHHGGGGFHHHHHHHHHFHHHHHHFGGGGDGGFD/CGD<<GGB?1?G?
@M02034:409:000000000-BFKT7:1:2105:22233:3745 1:N:0:31
AAAGTCGAGGTGCCTAAAGTGGCAACCCAGACTCTTGGTGGTGTAGTTCTTCCTGTAGCCGCATGGCGTTCGTACTTAAATATGGAACTAACCATTCCAATTTTCGCTGTCTCTTATACACATCTCCGAGCCACGAGACCTCTCTACATC
+
BBBBBFBAB2>AFGGGGGGGGGGGGHHGGHHGHHGHGHGGGGDGHHHGHHHHHHHHHHHHGGEFGHHGFGGEE2BGHHHHHGHHHFHHHHHHHHHHHHHFGGHHHGGGGGHHHHHEGFHDHHGHHHGDCGGGGFG?//EFFGHHFBGFB<
@M02034:409:000000000-BFKT7:1:2105:13737:3746 1:N:0:31
AAAGTCGAGGTGCCTAAAGTGGCAACCCAGACTAATAATCATGTTGGTGGTGTAGAGCTTCCTGTAGCCGCATGGCGTTCGTACTTAAATATGGAACTAACCATTCCAATTTTCGCTGTCTCTTATACACATCTCCGAGCCCACGAGACC
+
AAAAAFBBDBAAGFGGGGGFFGGGFHGDGHFG3FGGHFHHFHHHHHGEFEEAFDGFHGHHGGHH5FG5GGG?AEHCEGGFFGGHHHHHHHHHHHEFFGFEGHFFGHFHHHHHHHGDFGFHBFFFDGGHEGGFHHGHCBCCBGGADCFG/?
@M02034:409:000000000-BFKT7:1:2105:13610:3756 1:N:0:31
AAAGTCGAGGTGCCTAAAGTGGCAACCCAGACTTCGGGTGGTGTAATGCTTCCTGTAGCCGCATGGCGTTCGTACTTAAATATGGAACTAACCATTCCAATTTTCGCTGTCTCTTATACACATCTCCGAGCCCACGAGACCTCTCTACAT
+
BBCCAFBCCBACGGGGGGGGGGGHHHHGGHHGHHHGGGGFGEGHHHHHHHHHHHHHGHHHGEGGGHHGFEGEFFGHHHGGHHHHHFHFHHHHHHHHHFF?FHHHHGGFGGHHHHHHHHHHHHHEGHHGGGGGGHGG@CDGGHHHGHHHH?
@M02034:409:000000000-BFKT7:1:2105:21800:3764 1:N:0:31
AAAGTCGAGGTGCCTAAAGTGGCAACCCAGACTGGGCCTGGGGTTGGTGGTGTAGAGCTTCCTGTAGCCGCATGGCGTTCGTACTTAAATATGGAACTAACCATTCCAATTTTCGCTTCTCTTATACACATCTCCGAGCCCACGAGACCT
+
BBBBBFBBBBABGGGGGGGGGFGHHHHGGHHGHCHHGHGGHGGGGGGGFEEFGHHFHHHHHHHHHHHGHFGGGGHGFEGFGG2GHHHHHHGHHHGHGHHGHHHHHHHGHHHGHFGFGGFHHFHFHGHHHGHHHHHGCGGFGHGGGFDDGF
@M02034:409:000000000-BFKT7:1:2105:17059:3776 1:N:0:31
AAAGTCGAGGTGCCTAAAGTGGCAACCCAGCTGGTGGGTGGTGTAGAGCTTCCTGTAGCCGCATGGCGTTCGTACTTAAATATGGAACTAACCATTCCAATTTTCGCTGTCTCTTATACACATCTCCGAGCCCACGAGACCTCTCTACAT
+
ABAAAFAAD@>AFGFFGGGGGGFCFHFFCGHFHHHHFGBEEEFHHHHHHHHFHHHHHHHHFE0BEFF@BEFEECGHGHGHHGHHHFBFCFHGHHHHGHDEGGHHHG?FGEFHFGHHGHFEGGHHGHBDCGGFGHFG?C</FHHHGHHHFB
@M02034:409:000000000-BFKT7:1:2105:16761:3782 1:N:0:31
AAAGTCGAGGTGCCTAAAGTGGCAACCCAGACTAAGAATCAGGTTGGTGGTGTAGAGCTTCCTGTAGCCGCATGGCGTTCGTACTTAAATATGGAACTAACCATTCCAATTTTCGCTGTCTCTTATACACATCTCCGAGCCCACGAGAC
+
AAABAFBBBBBBGGGGGGGGGGGHHHHGGHHGHE3FFHABGFGHHHGEFGFFGGHHHFHHHHHGGGHHHGGGGGHFGEGGGGHHHHHHHHHHHHHHHHGHHHHHHHGHHHHHHHGEDGDHHGHHHHHHFGHHHHHHGFGGGGHGGCGGG
@M02034:409:000000000-BFKT7:1:2105:19243:3786 1:N:0:31
AAAGTCGAGGTGCCTAAAGTGGCAACCCAGACTAATTCTCATGTTGGTGGTGTAGAGCTTCCTGTAGCCGCATGGCGTTCGTACTTAAATATGGAACTAACCATTCCAATTTTCGCTGTCTCTTATACACATCTCCGAGCCCACGAGACC
+
CCCCCFAABCBCGGGGGGGGGGGHHHHGGHHAHFDGHCHHDGHHGHFEFEGEGDH5EGGHFHGHF5GBFEF0EGHAFGCFGEGEGHF3FGHBGG3@GGHFGEDGGFHFFGDG4?EEFEFBEHFGBF4BFCFHFGHDB<BC@FHA@@C//F
@M02034:409:000000000-BFKT7:1:2105:19200:3791 1:N:0:31
AAAGTCGAGGTGCCTAAAGTGGCAACCCAGGGTGTTGGTGGTGTAGGGCTTCCTGTAGCCGCATGGCGTTCGTACTTAAATATGGAACTAACCATTCCAATTTTCGCTGTCTCTTATACACATCTCCGAGCCCACGAGACCTCTCTACAT
+
AAAAADAADDAACGG11FGG1E0GHHHGAGACGEGFHHAFC/FGD1FFHHHHHHGHFHHFFECEFHHGFGGGEBFHHFF1FFGHHFD1FGCFFBFGHHHHHHFHHGGGGGHHHHHFGHHFHFHHHHHC?CCGGEFC?CCGEGFHGHGHHG
@M02034:409:000000000-BFKT7:1:2105:15669:3794 1:N:0:31
AAAGTCGAGGTGCATAAAGTGGCAACCCAGACTAGTCAGCAGGTTGGTGGTGTAGAGCTTCCTGTAGCCGCATGGCGTTCGTACTTAAATATGGAACTAACCATTCCAATTTTCGCT
+
A1>1>3AAD@1AG1AFFFF3FBGHBFG0BFGGGEHHDDG1FFCGBHCEEG/AAFFDFBGGDEFH1BF2FE//B?GBE?E?E?0>/FB1BDD2FG11EHFHFF1FHF22GGHGFB//?
@M02034:409:000000000-BFKT7:1:2105:16037:3797 1:N:0:31
AAAGTCGAGGTGCCTAAAGTGGCAACCCAGAGGGTTGAGGGTGTAGAGCTTCCTGTAGCCGCATGGCGTTCGTACTTAAATATGGAACTAACCATTCCAATTTTCGCTGTCTCTTATACACATCTCCGAGCCCACGAGACCTCTC
+
A3AAAFBB@@>AGGGDBGGFGFGHGHHGCHHCFGEHG3FHGG2EBFAFGHHHHHGHHGHHFEEFEHHGGGGGFGEHHHHFHHHHG3@3E3FGHGHGHHG4FGHHHGGGGGHHHHHEHHHHHGHFHHHGFGGGGHGG/>/??C1DC
@M02034:409:000000000-BFKT7:1:2105:9618:3799 1:N:0:31
AAAGTCGAGGTGCCTAAAGTGGCAACCCAGACTCCTAATCAGGTTGGTGGTGTAGAGCTTCCTGTAGCCGCATGGCGTTCGTACTTAAATATGGAACTAACCATTCCAATTTTCGCTGTCTCTTATACACATCTCCGAGCCCACGAGACC
+
?AAAAFAA?D>AGGGGGGGFFGFHGHHGG2FFGFGHBHGHHFBGFFFGGGAAGHHGFHHHHHHHHHHGHGGGGGHGGGGGGGHHHHH@GHGHHBGFFGFGHGFHHHGFGGGHHHFCGGGHHGHHHHHHDHEHFHHFG?CCGGEGFGFGDG
@M02034:409:000000000-BFKT7:1:2105:19718:3802 1:N:0:31
AAAGTCGAGGTGCCTAAAGTGGCAACCCAGACTGGGAGGGGGGTTGGTGGTGTAGAGCTTCCTGTAGCCGCATGGCGTTCGTACTTAAATATGGAACTAACCATTCCAATTTTCGCTGTCTCTTATACACATCTCCGAGCCCACGAGAC
+
ABABBFBBBD>AFFGGFGGGGGGCHGHGGHHGHHHG2BAAE?/C@D??FDAFGFHDFFHHFGGHGFFFFDCCGGHEDFGGFF/CGHFBGD;GGH0:CGFGFFFHHHHHHHHHGBDGGB.;FFFGFF9;;F0FBFFF?-9?BEFF;;;DF
@M02034:409:000000000-BFKT7:1:2105:23101:3810 1:N:0:31
AAAGTCGAGGTGCCTAAAGTGGCAACCCAGACTCAGAGTGGTGTAGAGCTTCCTGTAGCCGCATGGCGTTCGTACTTAAATATGGAACTAACCATTCCAATTTTCGCTGTCTCTTATACACATCTCCGAGCCCACGAGACCTCTCTACAT
+
BABBBDABDBBBGGGGGGGGGGGHHHHGGHHFBF3F3BGFGHGHHHHHGHHHHHHHHHHHGCEEGHHGGGGGEFHHHHHGHHHHHHHHHHHHHHHHGHHBGHHHHGGGGGHHHHHHHHHFHHHHHHHDEFGGGHGGGGGGFFFEFHGHG?
@M02034:409:000000000-BFKT7:1:2105:11154:3813 1:N:0:31
AAAGTCGAGGTGCCTAAAGTGGCAACCCAGCTTGTTGGGGGTGTAGAGCTTCCTGTAGCCGCATGGCGTTCGTACTTAAATATGGAACTAACCATTCCAATTTTCGCTGTCTCTTATACACATCTCCGAGCCCACGAG
+
A11>ABAADDAAGFFGGGGGGBFFFFF?AA0ED0FGFH/A/AAF11AF1EGFBFEFFGBBE?//EGEE?EFEE0?FFFFHF2EGFBBGFGGHC1BFHFHGHGHH2EGGCFGDBFGDF2BBGDBFFH@CCCGCGEGC/<
@M02034:409:000000000-BFKT7:1:2105:19720:3819 1:N:0:31
AAAGTCGAGGTGCCTAAAGTGGCAACCCAGACTGGGAGGGGGGTTGGTGGTGTAGAGCTTCCTGTAGCCGCATGGCGTTCGTACTTAAATATGGAACTAACCATTCCAATTTTCGCTGTCTCTTATACACATCTCCGAGCCCACGAGACC
+
BBBBBFBBBBBBGGGGGGFGGGGGGFHGGGHGHHDHGFEGGC?>>?DGGGDEHHGHHHHHHGHGHDGHHGGGGGHHGGGFGGFHHHHFGGGHHHGHFFGFFGHHHHHHHGHHGGGGGGDFFFGGGGFFGGEFFFFGG?GAF?9EABAFFE
@M02034:409:000000000-BFKT7:1:2105:20340:3826 1:N:0:31
AAAGTCGAGGTGCCTAAAGTGGCAACCCAGACTGGTGGTGGGGTAGAGCTTCCTGTAGCCGCATGGCGT
+
AABBAFAA?AABGGG5FFGEGGGHHHHGFFFGGB2GF2EF2EGGEF555FG535BB5DDAEE0?>E10?
@M02034:409:000000000-BFKT7:1:2105:13714:3831 1:N:0:31
AAAGTCGAGGTGCCTAAAGTGGCAACCCAGACTAGTAAGCAGGTTGGTGGTGTAGAGCTTCCTGTAGCCGCATGGCGTTCGTACTTAAATATGGAACTAACCATTCCAATTTTCGCTGTCTCTTATACACATCTCCGAGCCCACGAGACC
+
BBBBBFBBBBBBGGGFGGGGGFFFHHHGGHHGH3FB55DGBGHGHHGFGGEFHGGDGHHHHHHHHHHFHGGGGGHHGGGGGGHHHHHGHHHHHHGFHHGHHHGHHHHHHHHHHHCCFGGHHHHGFHGGHHGHHHHFEFFCFGHGGGGGGF
@M02034:409:000000000-BFKT7:1:2105:12811:3833 1:N:0:31
AAAGTCGAGGTGCCTAAAGTGGCAACCCAGGTTCAG
+
CCCCBFCCCCAAGGGGGGGGGGGHHHHGGHA33A35
@M02034:409:000000000-BFKT7:1:2105:9018:3838 1:N:0:31
AAAGTCGAGGTGCCTAAAGTGGCAACCCAGATTGTTGGTGGTGTAGAGCTTCCTGTAGCCGCATGGCGTTCGTACTTAAATATGGAACTAACCATTCCAATTTTCGCTGTCTCTTATACACATCTCCGAGCCCACGAGACCTCTCT
+
AABAAF3>?DBBGGGGGGGGGGGHHHHGGHHHHGHHHHGGGGGHHHGHFHHBGHHHHHHHGGGEGEHGFGGGGHHHHEFDGGHGH3BFGGGHHFGHFGHGGHHHHGGGFGHHGHHHHFGBFFFFFHHGCCGGFHFC?DGGFG1DHH
@M02034:409:000000000-BFKT7:1:2105:14112:3838 1:N:0:31
AAAGTCGAGGTGCCTAAAGTGGCAACCCAGACTCTGGGTGGTGTAAATCTTCCTGTAGCCGCATG
+
BBBBBFBBBBBBGGGFGGGFFFGHHHHGGHHGH335BFAE2EFC355D5FG555F555A3AE01A
@M02034:409:000000000-BFKT7:1:2105:22928:3843 1:N:0:31
AAAGTCGAGGTGCCTAAAGTGGCAACCCAGACTTGTAAGAATGTTGGTGGTGTAGAGCTTCCTGTAGCCGCATGGCGTTCGTACTTAAATATGGAACTAACCATTCCAATTTTCGCTGTCTCTTATACACATCTCCGAGCCCACGAGACC
+
CBCCBFCCCCCCGGGGGGGGGGGHHHHGGHHGHHFHHHHHHHHGGHHGGGGGHHHGHHHHHHHHHHHHHGGGGGHHFGGFGGFHHHHGHHHHHHFHGHHGGHGHHHHHHHHHHHGEFGEBHHHHFHFHFFGHHGFGCBCGGGHGGC?FGG
@M02034:409:000000000-BFKT7:1:2105:9087:3852 1:N:0:31
AAAGTCGAGGTGCCTAAAGTGGCAACCCAGACTAAGAAGGAGGTTGGTGGTGTAGAGCTTCCTGTAGCCGCATGGCGTTCGTACTTAAATATGGAACTAACCATTCCAATTTTCGCTGTCTCTTATACACATCTCCGAGCCCACGAGAC
+
BBBBBFBBBBBBGGGGGGGGGGGGHHHGGHHGHBEGAAF2B2AEGHGFGGFFGHGHHHHHHHHHHHHHHGGGGGHHGGGGGFHHHHHGHHFHHGGHFHGHHHHHHHHFHHHHHHGGGGGHHHHHHHGHFGHHHHHFF/BCGEFGGGGGG
@M02034:409:000000000-BFKT7:1:2105:18374:3858 1:N:0:31
AAAGTCGAGGTGCCTAAAGTGGCAACCCAGACTGTTTCGTCGGTTGGTGGTGTAGAGCTTCCTGTAGCCGCGTGGCGTTCGTACTTAAATATGGAACTAACCATTCCAATTTTCGCTGTCTCTTATACACATCTCCGAGCCCACGAGAC
+
BBBBBFBBBBBBGGGGFGGFGGGHFHHGGHGF33BF55A222AEEEFEFEAFGBG5A5FCAGGH5@F5@FG/EEE/EEEFE?2F/GHHFHHHHD33FGHH303BF4FB4F?GF3</C?<F2FFH2@D2>CGCCFHBA/<><ACA@D?DF
@M02034:409:000000000-BFKT7:1:2105:22922:3861 1:N:0:31
AAAGTCGAGGTGCCTAAAGTGGCAACCCAGACTTA
+
AAAAABA3>2>AGFGFBGCGFFDAFGHGGE2F355
@M02034:409:000000000-BFKT7:1:2105:18352:3862 1:N:0:31
AAAGTCGAGGTGCCTAAAGTGGCAACCCAGACTGTTTCGTCGGTTGGTGGTGTAGAGCTTCCTGTAGCCGCATGGCGTTCGTACTTAAATATGGAACTAACCATTCCAATTTTCGCTGTCTCTTATACACATCTCCGAGCCCACGAGACC
+
AA?A3DBABBBBGGGGGGGFGGGGHHHGGGGGHHFGHHGFFGGEGEGEGGEFGGHGFHHHHGHHFFHHFEEFGGHGEEFGGGGHEHFHBGHHHGHHHHGGHHFHHHGFGHHHHHGGGGGHGGGHBGF?FGBGHHGFDBCGFGGGCFGGGE
@M02034:409:000000000-BFKT7:1:2105:23160:3871 1:N:0:31
AAAGTCGAGGTGCCTAAAGTGGCAACCCAGACTAATAAGAATGTTGGT
+
AA1AADAADDAAGFFFC1BFFGCHBEFAFGH0B1BEG211AF1G2F/E
@M02034:409:000000000-BFKT7:1:2105:10523:3891 1:N:0:31
AAAGTCGAGGTGCCTAAAGTGGCAACCCAGACTGCGTGTGGTGTTGGTGGTGTAGAGCTTCCTGTAGCCGCATGGCGTTCGTACTTAAATATGGAACTAACCATTCCAATTTTCGCTGTCTCTTATACACATCTCCGAGCCCACGAGACC
+
AA?1ABAADDAAGGGG11BG1BFHFHGAF00AFGGEEEEHGGFHEFEEEEAAGFGBAFGHHGGHHHEHGGGGEGHHGGGFGG0GGHG1EF2GHEBEB1BB1B>CGF2F2BBGHFEEF//1GEHHGH2>2BDCCGFGGG/CGGHGCGGCF>
@M02034:409:000000000-BFKT7:1:2105:16200:3897 1:N:0:31
AAAGTCGAGGTGCCTAAAGTGGCAACCCAGACTAATAATATGGTTGGTGGTGTAGAGCTTCCTGTAGCCGCATGGCGTTCGTACTTAAATATGGAACTAACCATTCCAATTTTCGCTGTCTCTTATACACATCTCCGAGCCCACGAGACC
+
BBBBAFBBBD>>FCGGGFGBFGFFFGGCDAGGGHHHHHGHFFFEGEGEFE1B1BFFGGFHHFHGGGHBGEE?EEFGEEFFEFBGHHHEHGFBFHHF@FGFHAEGHHHHFHGFF4EEEGAFHFGB4FDE32DFGHGGE/</<FGEGGGGCF
@M02034:409:000000000-BFKT7:1:2105:21159:3898 1:N:0:31
AAAGTCGAGGTGCCTAAAGTGGCAACCCAGACTGGGAGTAGTGTTGGTGGTGTAGAGCTTCCTGTAGCCGCATGGCGTTCGTACTTAAATATGGAACTAACCATTCCAATTTTCGCTGTCTCTTATACACATCTCCGAGCCCACGAGACC
+
AAAAAFAA11>>FEGB11AGGGGFGCGG00FEFBGHAFEG1GBGHEEEFAEAG1EGBHFHHFHHHFF2DEE/EEGHCGGEEECGHFEFGFGFDGE1FF@GFHHHHGF2FGGHHFE?EEG1F2BGEEFBDGFHFGDDE/BBCGEGGGGCFA
@M02034:409:000000000-BFKT7:1:2105:11430:3906 1:N:0:31
AAAGTCGAGGTGCCTAAAGTGGCAACCCAGACTAGTCAGCATGTTGGTGGTGTAGAGCTTCCTGTAGCCGCATGGCGTTCGTACTTAAATATGGAACTAACCATTCCAATTTTCGCTGTCTCTTATACACATCTCCGAGCCCACGAGACC
+
BCBCAFCCCCBBGGGGGFGGGGGHHHHGCFHGHHHHHGHHHHHHGHHGGGFFHHHGHHHHHHHHHHHHHGG?EGHHGGGGGGBHHHH3FGGHHGGFFHHHHHGHHHHFHHHHHHGGGGEHHFHHGHHHHHHHHHHGGFCGGGHGGGGGGF
@M02034:409:000000000-BFKT7:1:2105:10390:3924 1:N:0:31
AAAGTCGAGGTGCCTAAAGTGGCAACCCAGACTCAGAATCAGGTTGGTGGTGTAGAGCTTCCTGTAGCCGCATGGCGTTCGTACTTAAATATGGAACTAACCATTCCAATTTTCGCTGTCTCTTATACACATCTCCGAGCCCACGAGACC
+
@BBBBF?@DBABBGGF4AFBEBFHHHHGFGHGHHHHGGHHHHFFBF?EFDEFHHH55HGGHFHHGHGBGEGGGGHHGGGEGGGGHFH3GGFHHHHFGF3FGHFBGHHBFGHHHFECFGGGFEGHFGGHFFFGFHFG/</<BEHGGG/<<?
@M02034:409:000000000-BFKT7:1:2105:10958:3937 1:N:0:31
AAAGTCGAGGTGCCTAAAGTGGCAACCCAGACTCATGGTGGTGTACTTCTTCCTGTAGCCGCATGGCGTTCGTACTTAAATATGGAACTAACCATTCCAATTTTCGCTGTCTCTTATACACATCTCCGAGCCCACGAGACCTCTCTACAT
+
BBBBBFBBBBAACGGGGGGFGGGHHHHGGHHGHFBGHFHHGGGHDHBFEGHEDGHGFFFDAEAEEFEEEEFGGGEGHHHBGGEDD3G3FFHFGHHHHFHHHHHHHGGGGGGHHHGEGDBEFHFBFFGFGGGFE/FC/@AFFGHHHHHGB<
@M02034:409:000000000-BFKT7:1:2105:22954:3941 1:N:0:31
AAAGTCGAGGTGCCTAAAGTGGCAACCCAGACTCATGCGAATGTTGGTGGTGTAGAGCTTCCTGTAGCCGCATGGCGTTCGTACTTAAATATGGAACTAACCATTCCAATTTTCGCTGTCTCTTATACACATCTCCGAGCCCACGAGACC
+
BA?ABFBBDBABGGGFGGGAFGGGHHHGGGHGHHFFHHFDAEBGHFHGGGAFHHHDDDFGGFHHHGHHHEGCDGF1>AE1EFCHGHFFHGEHHBEFFBBFBCDHFGGHHGHHHGGEFE?DBFGGDGHF3BDF?GBFB//<<AFFCC/CEC
@M02034:409:000000000-BFKT7:1:2105:12817:3958 1:N:0:31
AAAGTCGAGGTGCCTAAAGTGGCAACCCAGACTTGTCTTGGTGTTGGTGGTGTAGAGCTTCCTGTAGCCGCATGGCGTTCGTACTTAAATATGGAACTAACCATTCCAATTTTCGCTGTCTCTTATACACATCTCCGAGCCCACGAGACC
+
BBBBBFABBBBAGCGGGGGGGCGGHHHGGGHGHHHHCHHHHGFHFHHEFEEFHHHDHHHHHGHGHHHHHGGGGGHHGGGGGGGHEHHHGHGHHGGGHHHHHHHHHHGHFGHHHHGGGGGEHHHHHHHHHHGHHHHDF?DFGGGGGGGGGC
@M02034:409:000000000-BFKT7:1:2105:13133:3966 1:N:0:31
AAAGTCGAGGTGCCTAAAGTGGCAACCCAGACTCCGGAGGGTGTTGGTGGTGTAGAGCTTCCTGTAGCCGCATGGCGTTCGTACTTAAATATGGAACTAACCATTCCAATTTTCGCTGTCTCTTATACACATCTCCGAGCCCACGAGACC
+
ABBBAFABDDBBGGGGGGGGGGGHHHHDGHHGHHHGGGGGGEFEGGHGGDEFHHHGHHHHHHHHHHHGHGCFGFHGGEFGGGBGHHGFHGHFHHEFFFGGHHGGHGHHHHHHHFFGGDFHHHHHFHFHFHEFHEDGG>CCCFHG?C?EDF
@M02034:409:000000000-BFKT7:1:2105:8340:3983 1:N:0:31
AAAGTCGAGGTGCCTAAAGTGGCAACCCAGACTGTTGATGGTGTATGGCTTCCTGTAGCCGCATGGCGTTCGTACTTAAATATGGAACTAACCATTCCAATTTTCGCTGTCTCTTATACACATCTCCGAGCCCACGAGACCTCTCTACAT
+
CCCCCFCCCBABGGGGGGGFGGGHHHHGGHHGHHHHGBGHHHHFFGHHHHHHHHHHGHHHGGEGGHHGEEFEFGHHHHGHHHHHHHHHHHHHHHHHHHHGGGHHHGGGGGHHHHHHHHHFHHGHHGGGEFGGGHGGGGGGFHEGHFHFH<
@M02034:409:000000000-BFKT7:1:2105:16028:3984 1:N:0:31
AAAGTCGAGGTGCCTAAAGTGGCAACCCAGACTGGGGGGCATGTTGGTGGTGTAGAGCTTCCTGTAGCCGCATGGCGTTCGTACTTAAATATGGAACTAACCATTCCAATTTTCGCTGTCTCTTATACACATCTCGGAGCCCACGAG
+
AAABAFBBBDAAGGGGGGGEFGGHHHHGGHHGFFHHGEGC@HHHHHGGCAD/?BG2DGFFDGFHHFFFFDG@DDF0<<>FC<FGHFFDDGHGFD00CGFH/<BGHFHFGHGHHGGGGCCC0:CFFFGFFFFGGGG.;:?BFGGGGGC
@M02034:409:000000000-BFKT7:1:2105:10085:3991 1:N:0:31
AAAGTCGAGGTGCCTAAAGTGGCAACCCAGACTTCGGCTGGGGTTGGTGGTGTAGAGCTTCCTGTAGCCGCATGGCGTTCGTACTTAAATATGGAACTAACCATTCCAATTTTCGCTGTCTCTTATACACATCTCC
+
BABBBFBBBDBBFGGGGGGGGGGHHHHGGDHGHHHGFE2E2AEEEGFEFGEEFHHFFGHGEFHHHGGGFFCEEEHFGGGGGFGHHHGHFHBGHHGGFFE3FGGGHFHHHHHHHFFCG/ABDFFGFHDH2F<GFF@F
@M02034:409:000000000-BFKT7:1:2105:10098:4003 1:N:0:31
AAAGTCGAGGTGCCTAAAGTGGCAACCCAGACTTCGGCGGGGGTTGGTGGTGTAGAGCTTCCTGTAGCCGCATGGCGTTCGTACTTAAATATGGAACTAACCATTCCAATTTTCGCTGTCTCTTATACACATCTCCGAG
+
ABA?AFAADDAAGGGGGFGGGGGHHHGGGGHFFHHD?FGFEEGEE?EEFG<F/FG3BFHH3GHHHFHHHGGGGDG?CCGFADFGEHG1GH1F1GDGFGF1<GFHE1DGHHHHGE@.CACDHFFGGE0GCF0CCC;CD-:
@M02034:409:000000000-BFKT7:1:2105:22550:4003 1:N:0:31
AAAGTCGAGGTGCCTAAAGTGGCAACCCAGTGGATTGGTGGTGTAAAGCTTCCTGTGG
+
BBBBBFABBBBAGGGGGGGGFFFCEGGFEG3BF333B2D22B2G35A55FAB35FE3B
@M02034:409:000000000-BFKT7:1:2105:13490:4004 1:N:0:31
AAAGTCGAGGTGCCTAAAGTGGCAACCCAGACTAATGG
+
A3AAAF?AD@ABGGGFGGGGFGGFHFHDFHD2BAEF55
@M02034:409:000000000-BFKT7:1:2105:18500:4007 1:N:0:31
AAAGTCGAGGTGCCTAAAGTGGCAACCCAGACTGCGCCTAATGTTGGTGGTGTAGAGCTTCCTGTAGCCGCGTGGCGTTCGTACTTAAATATGGAACTAACCATTCCAATTTTCGCTGTCTCTTATACACATCTCCGAGCCCACG
+
BBAABFBAD@AAGGCGGGGGGGGGHHF?AEGFHGHG?E?ECHHHGHGEFGAFHDGBGFFHHGHHDFGGHEG0>EGGGGGGGEFHHHHGHGGFHGHGHHHGHHHHHHGFHHFHHHGFGGFFGFFFGGGHFHHGHHHBA/B@<FGGG
@M02034:409:000000000-BFKT7:1:2105:17704:4032 1:N:0:31
AAAGTCGAGGTGCCTAAAGTGGCAACCCAGACTGTTGGTCATCCGGAGCTTCCTGTAGCCGCATGGCGTTCGTACTTAAATATGGAACTAACCATTCCAATTTTCGCTGTCTCTTATACACATCTCCGAGCCCACGAGACCTCTCTACAT
+
BBBBAFBBBBABGGGGGGGGGGGFHHHGGHHGHHHHHHGHHHHGDEGEGHHHHHGGHHHHGGEGEHFEEFGGGGEHHHHHHHHHHFHBHFHHHHHHHHHGHHHHHGEEGGHHGHHHHHHFHFGFHHFDCCB@FEGGCGCEFHHFHHFHH?
@M02034:409:000000000-BFKT7:1:2105:17723:4035 1:N:0:31
AAAGTCGAGGTGCCTAAAGTGGCAACCCAGACTGTTGGTCATCCGGAGCTTCCTGTAGCCGCATGGCGTTCGTACTTAAATATGGAACTAACCATTCCAATTTTCGCTGTCTCTTATACACATCTCCGAGCCCACGAGACCTCTCTACAT
+
AAAB?FBBBB>AGGCFGGGFFGEFFHHGGHGEGGHHHGEHHGGHGGGGGHHFHHGEGGHHEECGEGFG>EGGGGHHHHGEGHHHGGFGHHHHHHHHGHHHHHHHFGCGGGHHHHHHHHFFFFHBGFHGCGGCFFEC@DGCFHHHHGEBGF
@M02034:409:000000000-BFKT7:1:2105:17711:4049 1:N:0:31
AAAGTCGAGGTGCCTAAAGTGGCAACCCAGACTGTTGGTCATCCGGAGCTTCCTGTAGCCGCATGGCGTTCGTACTTAAATATGGAACTAACCATTCCAATTTTCGCTGTCTCTTATACACATCTCCGAGCCCACGAGACCTCTCTACAT
+
AABAAFBCCCBBFGGGGGGGFGGHHHFGGGGFFFGFGH?GHHHHGGGGGHHGHHHGHHHHGEFGGHHGEGGFFFHHHFGFHHHHHGGHHHHHHFGHHGHBHGHHHGGGGFHHHGHGH?GFGHHFHHGGCGGGGFE@CGG?FHHBHHHGHD
@M02034:409:000000000-BFKT7:1:2105:14986:4065 1:N:0:31
AAAGTCGAGGTGCCTAAAGTGGCAACCCAGACTGATGATAAGGTTGGTGGTGTAGAGCTTCCTGTAGCCGCATGGCGTTCGTACTTAAATATGGAACTAACCATTCCAATTTTCGCTGTCTCTTATACACATCTCCGAGCCCACGAGAC
+
BCBBBFBBCB2ABFGGFGGGGGGGHHGGGHHGGGHGHFHHHHH5FGGFFGEFGFHDGGHHHHHHHFHGGEEFGGHHGGGEEEGHHHG@GHFHHHGHHHHHHHEHHGHHHHHHHHGFGGGFHHHHGHHEGHHHHHFD?<D<BGHGGCGGG
@M02034:409:000000000-BFKT7:1:2105:9714:4072 1:N:0:31
AAAGTCGAGGTGCCTAAAGTGGCAACCCAGACTAATAATAATGTTGGTGGTGTAGAGCTTCCTGTAGCCGCATGGCGTTCGTACTTAAATATGGAACTAACCATTCCAATTTTCGCTGTCTCTTATACACATCTCCG
+
AAAAAFBB@AAAGGGGGFCDGGGHHHGEE2AFHDFGBFG5DD5DFDFAF?EGFBD5DGFGBGHHHHBFGGF0E?E1>?@GAEBCFE43BBG4F333BCFCFC3BF4?4BBFEGDE/>/EBGFHG4GF?4??CGFF2?
@M02034:409:000000000-BFKT7:1:2105:14611:4074 1:N:0:31
AAAGTCGAGGTGCCTAAAGTGGCAACCCAGACTTCGCAGCATGTTGGTGGTGTAGAGCTTCCTGTAGCCGCATGGCGTTCGTACTTAAATATGGAACTAACCATTCCAATTTTCGCTGTCTCTTATACACATCTCCCGAGCCCACGAGA
+
BBBBAFBBBB2AGGGGGGGGFFGHHHFGGGHGHCHGGGGGHGGHHHHACFEFGGHFFFHHHGHHGHHEHGGFGGHGGGGFGGFHHHFFHHHGHHGFHFFFFGFGHHHHGHGHHHGFGG/DHFHHBFHGF2DGGHH?BEGCGCAGE?DFE
@M02034:409:000000000-BFKT7:1:2105:16099:4075 1:N:0:31
AAAGTCGAGGTGCCTAAAGTGGCAACCCAGACTCATGCGCAGGTTGGTGGTGTAGAGCTTCCTGTAGCCGCATGGCGTTCGTACTTAAATATGGAACTAACCATTCCAATTTTCGCTGTCTCTTATACACATCTCCGAGCCCACGAGAC
+
BBBBAFBBBBBBCGGGGGGAGFFFHGHGGGHGHGHHHHGFGGGFGGFEFGGEFGH5FFGHHHGHHHH5GEE?EGFCEEEFE>GFGHHGHHHDDGBBFGFFFEBGHFFH4GGHHFCDGG<DGHHHHHHHGFHHFFHDD?CDGGHGGGGGD
@M02034:409:000000000-BFKT7:1:2105:12359:4076 1:N:0:31
AAAGTCGAGGTGCCTAAAGTGGCAACCCAGACTCAGCATCATGTTGGTGGTGTAGAGCTTCCTGTAGCCGCATGGCGTTCGTACTTAAATATGGAACTAACCATTCCAATTTTCGCTGTCTCTTATACACATCTCCGAGCCCACGAGAC
+
ABBBADABDDBAGGGGBGGGGGGHHHHFDAGGHG333BFGFGHHFD2F22A113D5ADB35BE5BBA53AEAEEC10?E1?>BFFGH33FG4@F33BFFF313F?BGBDGBGH4>EFA/F4FFE4F4?FFF2FGF2?/B?<FGGFCFDG
@M02034:409:000000000-BFKT7:1:2105:15764:4081 1:N:0:31
AAAGTCGAGGTGCCTAAAGTGGCAACCCAGACTGGGGTGGGTGTAGGGCTTCCTGTAGCCGCATGGCGTTCGTACTTAAATATGGAACTAACCATTCCAATTTTCGCTGTCTCTTATACACATCTCCGAGCCCACGAGACCTCTCTACAT
+
AAAAAFAADDAAG1FFGGG3BDFFBGGEGHCAFHFC?/EEE/AE1DEFFFEHGFGGHGH1EE?EGHFGBE>E?>>FGGD1FFDHFB1B>1FG0FGHHHG>FHFHGEGGFFHHHHHFHGFB1BFFGFBACGBCFEFG/@CA>FGG0GHFHE
@M02034:409:000000000-BFKT7:1:2105:10019:4089 1:N:0:31
AAAGTCGAGGTGCCTAAAGTGGCAACCCAGACTGGGGTGGCGGTTGGTGGTGTAGAGCTTCCTGTAGCCGCATGGCGTTCGTACTTAAATATGGAACTAACCATTCCAATTTTCGCTGTCTCTTATACACATCTCCGAGCCCACGAGACC
+
>AAAADAAAAAAGGGGGCFDFFGHGHHG2AFFFC2EEGEGHGGFG?EFFDFFFFD5FGHGFGHHHG@@GEG/EGGHFGEFFGGHGHGGHHDBGHGFFGFGGGHHHGFGHHHHH3B?DEGFFFHHHHEH2FFHFHGGG?/@DFHGG?-.AE
@M02034:409:000000000-BFKT7:1:2105:7819:4090 1:N:0:31
AAAGTCGAGGTGCCTAAAGTGGCAACCCAGACTGTTGGTGGTCCGCATCTTCCTGTAGCCGCATGGCGTTCGTACTTAAATATGGAACTAACCATTCCAATTTTCGCTGTCTCTTATACACATCTCCGAGCCCACGAG
+
CCCCCFCCCCCCGGGGGGGGGGGHHHHGFHHGGHH5BGGGGGH3A2A1AGHHFHHHHHHHEGGFGGFGGGGGEFGFHHHHHHHHHFFGHHGHHHHHHHHHGHHHGGCGDEEDHHFGG4?FGHBFHH?E>BDGGHGDCC
@M02034:409:000000000-BFKT7:1:2105:16809:4095 1:N:0:31
AAAGTCGAGGTGCCTAAAGTGGCAACCCAGACTGGGCCTATGGTTGGTGGTGTAGAGCTTCCTGTAGCCGCATGGCGTTCGTACTTAAATATGGAACTAACCATTCCAATTTTCGCTGTCTCTTATACACATCTCCGAGCCCACGAGAC
+
A3A3>DAABDBBGGGGGGGGFFFFGHFGFHHGHHHHGEGHHHGHB?EBFEGFGBGHFHHHHHHGFGG5DEGGGGGGGEGFE>21FG4FHHGFGHGFGHFEFFHGFFGFHHHHHHEE<EEGFDHHBGGGGHFFHHF2C<CBCGHGGGGGG
@M02034:409:000000000-BFKT7:1:2105:11618:4097 1:N:0:31
AAAGTCGAGGTGCCTAAAGTGGCAACCCAGACTCAGGAGAATGTTGGTGGTGTAGAGCTTCCTGTAGCCGCATGGCGTTCGTACTTAAATATGGAACTAACCATTCCAATTTTCGCTGTCTCTTATACACATCTCCGAGCCCACGAGAC
+
AABBBDAADBABGGGGGGGGGGGHHHHGGHHGH3FGB3B223BEGFFEGGGFHHFGHHHGHHHHHHHHHGGGGGHHGGGGGEFHHHHHHHHHHHHHHHHHHHHHHHHGHHHHHHGGGGGHHHHHHHHGHHDHGHHGFBGGGGHGGGGGG
@M02034:409:000000000-BFKT7:1:2105:17401:4100 1:N:0:31
AAAGTCGAGGTGCCTAAAGTGGCAATCCAGACTAGTAAGCAGGTTGGTGGTGTAGAGCTTCCTGTAGCCGCATGGCG
+
AAAB>DABBBBBGGGFGGGEFFFGC4GFBHHGHHCG55AB5GAB3CA22AA1B3D5BAF35ABGB5AA3AE0BEE1>
@M02034:409:000000000-BFKT7:1:2105:9700:4104 1:N:0:31
AAAGTCGAGGTGCCTAAAGTGGCAACCCAGACTGCGGGGTTGGTTGGTGGTGTAGAGCTTCCTGTAGCCGCATGGCGTTCGTACTTAAATATGGAACTAACCATTCCAATTTTCGCTGTCTCTTATACACATCTCCGAGCCCACGAGACC
+
BBBBBDAADD2AFGGFFFGFGGGHHHHGGHHGHHB?EEEAEGGEGEEGFGEFHHHHHHHHHHHHHHHGHGGGGGHHGGGGGGHHHHB3GGHHGHHGHHHBHHGHHHHHHHHHHHGGGGGHHGHHFHFHFHEHHHBHE@GFGGEFGGGGGE
@M02034:409:000000000-BFKT7:1:2105:13979:4106 1:N:0:31
AAAGTCGAGGTGCCTAAAGTGGCAACCCAGACTGCGCAGCATGTTGGTGGTGTAGAGCTTCCTGTAGCCGCATGGCGTTCGTACTTAAATATGGAACTAACCATTTCAATTTTCGCTGTCTCTTATACACATCTCCGAGCCCACGAGACC
+
BBBBAFBBBBBAFGGGGGGGGFGGHHHGGHHGHHHGEGGCHHHHHHHEFGEFGFHFGHHHHHHHGHHGHFGGGGGGGGGGGGGHHHHHHHGHHHFHFHHFHHHHHHHGGHHHHEGGGGFHHHHGGHGHEHHHHHHHG?FCFGHGGGGGGF
@M02034:409:000000000-BFKT7:1:2105:15931:4109 1:N:0:31
AAAGTCGAGGTGCCTAAAGTGGCAACCCAGAATGTTGGTGGTGTAGAGCTTCCTGTAGCCGCATGGCGTTCGTACTTAAATATGGAACTAACCATTCCAATTTTCGCTGTCTCTTATACACATCTCCGAGCCCACGAGACCTCTCTACAT
+
BBCBAFBABCABGGGGGGGGGFGFHHHGGHHHHFFHHHEFGGGHGFHHHHHHHHHGFHHHFFEGGHHGEEGEBFGGHHHGHHHHHFGGHHHHHHHHHHHHHHHHHGGGGGHHHHHGHHGHHHGHFGHGGGGGGEFCBDGFFHHHGHHHHF
@M02034:409:000000000-BFKT7:1:2105:19721:4110 1:N:0:31
AAAGTCGAGGTGCCTAAAGTGGCAACCCAGACTAATACGAATGTTGGTGGTGTAGAGCTTCCTGTAGCCGCATGGCGTTCGTACTTAAATATGGAACTAACCATTCCAATTTTCGCTGTCTCTTATACACATCTCCGAGCCCACGAGAC
+
ABCBAFBBCCAAGGGGGGGGGGGHHHHGGHHGHGHHHGHGDGHHHHHGGGGFGHHGGHHHHHHHHHHHHGGGGGHHGGGGGFGHFGHGFGGHHHHGGHHHEHHHHHHHFGHHHHGGGGGHHHHHHHHFHFHHHHHHFCC@CFHGGCGGG
@M02034:409:000000000-BFKT7:1:2105:16649:4112 1:N:0:31
AAAGTCGAGGTGCCTAAAGTGGCAACCCAGATTGTTTCTGGTGTAGAGCTTCCTGTAGCCGCATGGCGTTCGTACTTAAATATGGAACTAACCATTCCAATTTTCGCTGTCTCTTATACACATCTCCGAGCCCACGAGACCTCTCTACAT
+
BBBBAFBBBBAAGGGGGGGGGGGHHHHGGHHHHHHHHHHHHHHHHHHHHHHHHHGHHHHHGGGGGHHGEGGFEFGHHHHHHHHHHHHHHHHHGHHHHHHHHHHHHGGGGGEHHHHHHHHFHGHHHHHGGG?GGFGDDDGEFHHGHHHHHG
@M02034:409:000000000-BFKT7:1:2105:20599:4115 1:N:0:31
AAAGTCGAGGTGCCTAAAGTGGCAACCCAGACTAGTAAGCAGGTTGGTGGTGTAGAGCTTCCTGTAGCCGCATGGCGTTCGTACTTAAATATGGAACTAACCATTCCAATTTTCGCTGTCTCTTATACACATCTCCGAGCCCACGAGACC
+
3AA@>DAADD2A4AEF4EGBFFCGFDFEAEHFFHHHHHFHBGHFFBEAFEEACGF5GDGHGGGH5DFFHG?0?BFGEGGFEGGGFHFF3BBDGHEHF3FCCF3FHGGF4GGFHBE?/??FDBGHFBB2BF1GFGF1/<</B/F/</AAAF
@M02034:409:000000000-BFKT7:1:2105:20581:4117 1:N:0:31
AAAGTCGAGGTGCCTAAAGTGGCAACCCAGACTAGTAAGCAGGTTGGTGGTGTAGAGCTTCCTGTAGCCGCATGGCGTTCGTACTTAAATATGGAACTAACCATTCCAATTTTCGCTGTCTCTTATACACATCTCCGAGCCCACGAGACC
+
CCCBBFCCCCBBGGGGGGGGGGGHHHHGGHHGHHHHHHHHHHHHHHGGGGEFHHHGGFHHHHHHHHHHGGGGGGHGGGGGGGHHHHHHHHHHHHHFHHHFHHFHHHHHHHHHHHGGGGGGHFHHHHGHGHFFHHGFC@C?CGHFFGGGGF
@M02034:409:000000000-BFKT7:1:2105:13545:4124 1:N:0:31
AAAGTCGAGGTGCCTAAAGTGGCAACCCAGAGGGTTGGTGGTGTAAAGCTTCCTGTAGCCGCATGGCGTTCGTACTTAAATATGGAACTAACCATTCCAATTTTCGCTGTCTCTTATACACATCTCCGAGCCCACGAGACCTCTCTACAT
+
BBCCAFCCCCCBGGGGGGGGGGGHHHHGGHHHGGFGGGEFGGGGGFHHHGHHGHHHHHFHEGFGGGGEEGGGGGHHHHHGHEHHHGHHHFHHHHHHFGHGHHHHHFFGGGHHHHHHHFFFFHGGHHFGCGGCGGGGCDGGGHGHHHGHHG
@M02034:409:000000000-BFKT7:1:2105:10669:4145 1:N:0:31
AAAGTCGAGGTGCCTAAAGTGGCAACCCAGTTTCGGGGTGGTGTAGAGCTTCCTGTAGCCGCATGGCGTTCGTACTTAAATATGGAACTAACCATTCCAATTTTCGCTGTCTCTTATACACATCTCCGAGCCCACGAGACCTCTCTACAT
+
ABABAFBCCCBBGGGGGGGFGGGGHHHGGHHFHHGGGGEFGFFHHHHHHGHHHHHHGHHHGEEGGHHGFGGEFFGHHHHGHHHHHFFGHHHHHHHHHHHGHHHHHGGGGGHHHGHHHHHGHHHHHHHGGGCGGHGGCGGCGHHHHEHHHD
@M02034:409:000000000-BFKT7:1:2105:10649:4151 1:N:0:31
AAAGTCGAGGTGCCTACAGTGGCAACCCAGTTTCGGGGTGGTGTAGAGCTTCCTGTAGCCGCATGGCGTTCGTACTTAAATATGGAACTAACCATTCCAATTTTCGCTGTCTCTTATACACATCTCC
+
AAAAAFA?DA1>BG1D1BFBGGCHEGFCC0BFGHGGGGG?/EE/BF2FGEHGHGH1BFGHGG/EEEHG?EFEEGFGFHHHGFHEFGEGFBFGFHFHHGH2BGHHBE/AAE12BFFHH>F2BDGHH1B
@M02034:409:000000000-BFKT7:1:2105:12619:4156 1:N:0:31
AAAGTCGAGGTGCCTAAAGTGGCAACCCAGACTGCTTTTTGTGTTGGTGGTGTAGAGCTTCCTGTAGCCGCATGGCGTTCGTACTTAAATATGGAACTAACCATTCCAATTTTCGCTGTCTCTATACACATCTCCGAGCCCACGAGACCT
+
ABABBFAA>A>AGGGGGGGGGBGGGGGED2FFC33FG5EHEGFGHEHEEGGABDG55GGFDGFEBDGGHGGCEEFFGGGEFGCEHHH@FGHGGDDFGGEB3?3GHDGFHFHHHGFCEAEFFHGFH3?GGFBGHGHGGFCCFCFCDFGDGF
@M02034:409:000000000-BFKT7:1:2105:13504:4161 1:N:0:31
AAAGTCGAGGTGCCTAAAGTGGCAACCCAGACTACTAATAATGTTGGTGGTGTAGAGCTTCCTGTAGCCGCATGGCGTTCGTACTTAAATATGGAACTAACCATTCCAATTTTCGCTGTCTCTTATACACATCTCCGAGCCCACGAGAC
+
AAABBFABBBABGCGGGGGGGGGHGHHGGHHGGEADGH5GGHHGHHHGGCEFHHHFFGHGHHHFFFFGHEGAEGGCFFGGGFGHHHHGBGGFHHGFHHHGHHGHGHHHHHGHHHGGGGEFFHHHGGHHGFEHHHHHGCG@GGHGGGGDD
@M02034:409:000000000-BFKT7:1:2105:8011:4172 1:N:0:31
AAAGTCGAGGTGCCTAAAGTGGCAACCCAGCTTGTTTCTGGTGTAGAGCTTCCTGTAGCCGCATGGCGTTCGTACTTAAATATGGAACTAACCATTCCAATTTTCGCTGTCTCTTATACACATCTCCGAGCCCACGAGACCTCTCTACA
+
BBBBBFBADBAAFGGGFGGAAGGHHCGFFCGHHHGFHHHHHHFHHBGHFFHGGHHHGHFGEEGGGHGGFGGEB2BFGHHFHFHHH3DFHHHHHHHHHGH4GHHHHGDEGEHHHGF?GDGFGFGHGHEGCGGGGGC</BEFCGHFHHHGF
@M02034:409:000000000-BFKT7:1:2105:13492:4178 1:N:0:31
AAAGTCGAGGTGCCTAAAGTGGCAACCCAGACTACTAATAATGTTGGTGGTGTAGAGCTTCCTG
+
A333ADABDBABGFFGGGG6BAFCAGH2F22A3AF555DA555A552BFAEFAFF5AF3B5FGF
@M02034:409:000000000-BFKT7:1:2105:17021:4197 1:N:0:31
AAAGTCGAGGTGCCTAAAGTGGCAACCCAGACTGGGGGTGTGGTTGGTGGTGTAGAGCTTCCTGTAGCCGCATGGCGTTCGTACTTAAATATGGAACTAACCATTCCAATTTTCGCTGTCTCTTATACACATCTCCGAGCCCACGAGAC
+
A@ABAFBBBBBBGCGGGGG6GFDHHGHGFHGGGHHDGGEEEEGFFGGEFE1FFFGHHHGHHGHGFFHHGGGGGGHFGGGGGEHHHHHFHFBGHHHHGHHHHFFHEHFFBGHHGBDFGGEGGFGHFHFFFHEEGFH?CAGGGFHGGGFGD
@M02034:409:000000000-BFKT7:1:2105:18558:4197 1:N:0:31
AAAGTCGAGGTGCCTAAAGTGGCAACCCAGACTAATAAGGAGGTTGGTGGTGTAGAGCTTCCTGTAGCCGCATGGCGTTCGTACTTAAATATGGAACTAACCATTCCAATTTTCGCTGTCTCTTATACACATCTCC
+
BBBABFAADDABCGFGGDGFGGGGHHGCFHHGFFBDHFFHBGEEFG2EEGGFHHGFFHHHHGHHGFHFHGGGGGHGEGGGGGHHGHHGEGHHHGFDFHHFHHGHHEFFFGHHHFEDGEEDGHHHGGBF3??CCG3F
@M02034:409:000000000-BFKT7:1:2105:15328:4201 1:N:0:31
AAAGTCGAGGTGCCTAAAGTGGCAACCCAGACTGTTAGGGGTGTAACTCTTCCTGTAGCCGCATGGCGTTCGTACTTAAATATGGAACTAACCATTCCAATTTTCGCTGTCTCTTATACACATCTCCGAGCCCACGAGACCTCTCTACAT
+
ABCCAFCCCCBCGGGGGGGGGGGFHHHGGHHGHHHHHHHHGGGGHHHHHHHHHHHGHHHHFGEGGHHGGGGGGGHGHHHHHHHHHHFFHHHHHHHHGHHHHHHHHGGGGFHHHHHHHHHFHHHHHHGG?FGGGGGGCFGGGHHHHHHHHF
@M02034:409:000000000-BFKT7:1:2105:23279:4203 1:N:0:31
AAAGTCGAGGTGCCTAAAGTGGCAACCCAGACTAATAAGACTGTTGGTGGTGTAGAGCTTCCTGTAGCCGCATGGCGTTCGTACTTAAATATGGAACTAACCATTCCAATTTTCGCTGTCTCTTATACACATCTCCGAGCCCACGAGAC
+
AABBBFBBBBAAGGGGGGGGGGGHHHHGGHGFBGGGGHHHFGHHHHAEFFEFGDHFGFHHHHHHHEGFHGGCFGGAEEEEEGFHHHHGFHHHGGBDFHHHFF3GFGHDEGHHGEEEEE?FHHHDEGGFGFGHHHHED@@?/FGFG?@??
@M02034:409:000000000-BFKT7:1:2105:19063:4205 1:N:0:31
AAAGTCGAGGTGCCTAAAGTGGCAACCCAGACTGATTATCAGGTTGATG
+
BBBBBFBBBBBBGGGGGGGGGGGGHGHGGHE2B33D555555BF3G355
@M02034:409:000000000-BFKT7:1:2105:17671:4215 1:N:0:31
AAAGTCGAGGTGCCTAAAGTGGCAACCCAGACTGCTAAGGGTGTAGAGCTTCCTGTAGCCGCATGGCGTTCGTACTTAAATATGGAACTAACCATTCCAATTTTAGCTGTCTCTTATACACATCTCCGAGCCCACGAG
+
AAAAAFBBBBAABGGGGGG65DFHHHFEFAGGHHBGEBGHFFFEDEDFE3FGCGFFFGG3EE?EEEFE1EFE1?FGHHEGE44GGFGFGHCFFHFHEGHHGGHE4F3DGBEGGHHHHHB?FB3BG?DFGF//?C?//<
@M02034:409:000000000-BFKT7:1:2105:23750:4226 1:N:0:31
AAAGTCGAGGTGCCTAAAGTGGCAACCCAGATGAGTGGTGGTGTAGAGCTTCCTGTAGCCGCATGGCGTTCGTACTTAAATATGGAACTAACCATTCCAATTTTCGCTGTCTCTTAACACATCTCCGAGCCCACGAGACCTCTCTACATC
+
A?AABFABBBAAGBFGGGGGGAFFGHHGFFFFHBGFFDGFG2BFFHHHHHHGFHFHHHHHEAAEGGFGFCFEECGGHHGFHHHHHFFBEGGFFHHHHFHHHHHH4EDGEGHHFHHGBEGHFHBGF3ECDB@FHAC<BAACGFBFGGGHG@
@M02034:409:000000000-BFKT7:1:2105:23734:4238 1:N:0:31
AAAGTCGAGGTGCCTAAAGTGGCAACCCAGATGAGTGGTGGTGTAGAGCTTCCTGTAGCCGCATGGCGTTCGTACTTAAATATGGAACTAACCCTTCCAATTTTCGCTGTCTCTTAACACATCTCCGAGCACACGAGACCTCTCTACAT
+
AAAAAFAADD>?FGBDGFGG1F00FGFAFHGDG11D10EFFAFGB1GFFGGFHHF1GHHFGGEFGGHGEEEGAHEHHGGBFG221B@@G1BFC/BFGFFEFGHHF//EAEGGGHGH2EFCCFBBBF?<@//BF0>@C<EFHHFB1FD??
@M02034:409:000000000-BFKT7:1:2105:18711:4240 1:N:0:31
AAAGTCGAGGTGCCTAAAGTGGCAACCCAGACTCCTGGTGGTCCGGAGCTTCCTGTAGCCGCATGGCGTTCGTACTTAAATATGGAACTAACCATTCCAATTTTCGCTGTCTCTTATACACAT
+
BBBBBFABBBABGGGGGGGGGGGHHHHGGHHGHCCFHHHH?A33AEAA0FGBCDGFAA53AE0>>F1E>>FEG21?F@33B4B433BBF3B31F?FG4FGE??G4>EEEG3F4?BFGF?B?GG
@M02034:409:000000000-BFKT7:1:2105:22055:4255 1:N:0:31
AAAGTCGAGGTGCCTACAGTGGCAACCCAGACTACGCATAAGGTTGGTGGTGTAGAGCTTCCTGTAGCCGCATGGCGTTCGTACTTAAATATGGAACTAACCATTCCAATTTTCGCTGTCTCTTATACACATCTCCGAGCCCACGAGAC
+
AABAAFBABBBAGFGGAFGEGGFGHHGGCEHGHHHGGGGCHHHEFGGEFGEFFFHFGHGHHGHHHHHEHEEEEEHEFDEFFGFGGHFFHHEHHGDGFHDFGGFGHGFFHHHHHHGDGG?FGFFHHHFBFFFFGG3?<BC?CFAFG//CD
@M02034:409:000000000-BFKT7:1:2105:18471:4263 1:N:0:31
AAAGTCGAGGTGCCTAAAGTGGCAACCCAGACTAATAATAAGGTTGGTGGTGTAGAGCTTCCTGTAGCCGCATGGCGTTCGTACTTAAATATGGAACTAACCATTCCAATTTTCGCTGTCTCTTATACACATCTCCGAGCCCACGAGAC
+
AAABBFBBBBBBGGGBFFGGGGGHHGFGFHHGHHGHHHHHFHHGGHGFFGFFHHHFHHGHFHHHHHHHHGGEGGHHGGGGGGHGHHHFFHGHHHEBGHHFHHFHHHHHHHHHHHGGGGGGHHHGHHFHFFGFGHHFE/DFCEHGGGDGG
@M02034:409:000000000-BFKT7:1:2105:22038:4265 1:N:0:31
AAAGTCGAGGTGCCTAAAGTGGCAACCCAGACTACGCATAAGGTTGGTGGTGTAGAGCTTCCTGTAGCCGCATGGCGTTCGTACTTAAATATGGAACTAACCATTCCAATTTTCGCTGTCTCTTATACACATCTCCGAGCC
+
AABBBFBBBBBBGGGGGGGGGGAGHHHGAHHFGHHGGGGGHGHGHHCFFEBFFHHHGHHHHHHHHFHHHGGGGGHHGGGGGFHHHHHGHHHHHHGFHHHGHHFHHHHHHHHHHHGGGGFFHGHFHHHHHHGGHHGHDCG/C
@M02034:409:000000000-BFKT7:1:2105:9474:4276 1:N:0:31
AAAGTCGAGGTGCCTAAAGTGGCAACCCAGATTATTGGTGGTGTAGAGCTTCCTGTAGCCGCATGGCGTTCGTACTTAAATATGGAACTAACCATTCCAATTTTCGCTGTCTCTTATACACATCTCCGAGCCCACGAGACCTCTCTACAT
+
CCCCBFAADCCCGGGGGGGGGGGHHHHGGHHHHFHHHHHGCGGHEFHFGHHHHHHFGHHHGEEFGHGGEGGGEBFGHHHFHHHHHHHHHHHHHHGFHGH4FGHHHGDEGGHHHHHFHHHGHEHHHHFEGCFGGHGGCGCFGHFHHHFHB?
@M02034:409:000000000-BFKT7:1:2105:23722:4284 1:N:0:31
AAAGTCGAGGTGCCTAAAGTGGCAACCCAGACTCCGAATCAGGTTGGTGGTGTAGAGCTTCCTGTAGCCGCATGGCGTTCGTACTTAAATATGGAACTAACCATTCCAATTTTCGCTGTCTCTTATACACATCTCCGAGCCCACGAGACC
+
AA?AA3AADD>AFGCFGGGGGDCECHH0AEEGHCGG0EEED1CBB0EEFE/AFFHFHGHHBHGFFDFFAA/EFGHHGEGGCFFHHFHGFGFHHBFFCGGFHHFHHHHHFFGHHHGFGGE1GGHHFHHGFHFG1FFFC?C<>FGEGGCC<F
@M02034:409:000000000-BFKT7:1:2105:18262:4293 1:N:0:31
AAAGTCGAGGTGCCTAAAGTGGCAACCCAGACTGGGGGTC
+
AAAAADAA1@AACGGGG1FGFFFCCFF0AFAEHB0A0EE?
@M02034:409:000000000-BFKT7:1:2105:23768:4294 1:N:0:31
AAAGTCGAGGTGCCTAAAGTGGCAACCCAGACTACTGCTCCTGTTGGTGGTGTAGAGCTTCCTGTAGCCGCATGGCGTTCGTACTTAAATATGGAACTAACCATTCCAATTTTCGCTGTCTCTTATACACATCTCCGAGCCCACGAGACC
+
BBBBBFBBBDAAGGGGGGGGGGGHHHGGGAGGHHHGHHHHHHHHHHEGFEEFHHHHGHGHHHHHGHHHHGGGFGHGGGGGGGGHHHGHHHHHHFHFFFHGHGGHHHGHGHHHHHGGGGGEHHFHHHHHFHEHFGGHGC@CCFHG@FCGGF
@M02034:409:000000000-BFKT7:1:2105:12594:4304 1:N:0:31
AAAGTCGAGGTGCCTAAAGTGGCAACCCAGACTAAGGGTGGGGTTGGTGGTGTAGAGCTTCCTGTAGCCGCATGGCGTTCGTACTTAAATATGGAACTAACCATTCCAATTTTCGCTGTCTCTTATACACATCTCCGAGCCCACGA
+
A>1>>3>AD1A>EFG1EFGDBGGHHFF?FHFCCGBF0FBF?ECBA/EA/EBBAAD2B1FFFHGFHEH21E@/FEFHGAEEEGBF/FB1B2FGDGDDB111BF1GFFBGEGGHF2CCC?<1FGDFDGHF2FDG<F>1?/C/C/?C?C
@M02034:409:000000000-BFKT7:1:2105:19511:4314 1:N:0:31
AAAGTCGAGGTGCCTAAAGTGGCAACCCAGACTAAGCAGA
+
A1AAA31ADDAACGGGGGGFGBFCFGHAFHF0FG1B0GFC
@M02034:409:000000000-BFKT7:1:2105:17604:4324 1:N:0:31
AAAGTCGAGGAGCCTAAAGTGGCAACCCAGACTTGTTTTTTTGTTGGTGGTGTAGAGCTTCCTGTAGCCGCATGGCGTTCGTACTTAAATATGGAACTAACCATTCCAATTTTCGCTGTCTCTTATACACATCTCCGAGCCCACGAGACC
+
>AAABFAA>D2>AF4FGGGFGCEFCFG2A2FCBFGFHHBG2EAHFAEBAA1BFF55D5FGHBHFGHB@FEC@EGHFE1>CE?FFEFB3BE?F4F3FGGGHH0F3GFHF4FFHHFCDGD?DHBGHHGHHHFGGHFFFD?@DDEGADG-.C<
@M02034:409:000000000-BFKT7:1:2105:16097:4333 1:N:0:31
AAAGTCGAGGTGCCTAAAGTGGCAACCCAGACTCCTAAT
+
AAAAAFAAA@A11CGGGFF3FGFHEEAEFHHFGBC111A
@M02034:409:000000000-BFKT7:1:2105:24223:4339 1:N:0:31
AAAGTCGAGGTGCCTAAAGTGGCAACCCAGACTAGTAAGCAGGTTGGTGGTGTAGAGCTTCCTGTAGCCGCATGGCGTTCGTACTTAAATATGGAACTAACCATTCCAATTTTCGCTGTCTCTTATACACATCTCCGAGCCCACGAGACC
+
CCCCCFCCCBBBGGGGGGGGGGGHHHHGGHHGHGHHGHFFHHHHHHGGGG1FGFHFHHHHHHHGFGHGHGGGGGHHGGGGGFFHHHFGHHGHHHGGGHGHHHDHHHHHGHHGHHGGGGGHHHHHGFGHHHFHHHHGABG?CGHEGGGGGE
@M02034:409:000000000-BFKT7:1:2105:17330:4353 1:N:0:31
AAAGTCGAGGTGCCTAAAGTGGCAACCCAGACTACTAAGGCGGTTGGTGGTGTAGAGCTTCCTGTAGCCGCATGGCGTTCGTACTTAAATATGGAACTAACCATTCCAATTTTCGCTGTCTCTTATACACATCTCCGAGCCCACGAGACC
+
BBBBBFCCCCBCGGGGBFGGGGGHHHHGGHHGHH355D3BG2EEEGGFFGEFGHHHHHHHGHHHHGHHGGGGGGHHGGGGGGHHHHHGHHHHHHGGHHHGGHFHHHHHHHHHHHGGGGGHHGHHHHGHGHFHHHHFGCGGGGHGGGGGGF
@M02034:409:000000000-BFKT7:1:2105:23201:4374 1:N:0:31
AAAGTCGAGGTGCCTAAAGTGGCAACCCAGACTAAGAATGGGGTTGGTGGTGTAGAGCTTCCTGTAGCCGCATGGCGTTCGTACTTAAATATGGAACTAACCATTCCAATTTTCGCTGTCTCTTATACACATCTCCGA
+
AAAAAFAADDAAFGGGFGGGG100EFH?0FAFBD111AAF1A/AEEA/BAEFF1D2D1AFG1GHHHFAGA/>BFG0>>EFFA0GFGB@FBD2FB1>FG1BG0FGHHH22BEG>><<E/?1BBB>>FF2FCF1F>G1/>
@M02034:409:000000000-BFKT7:1:2105:8026:4378 1:N:0:31
AAAGTCGAGGTGCCTAAAGTGGCAACCCAGACTGTTGGTGGTGTAGAGCTTCCTGTAGCCGCATGGCGTTCGTACTTAAATATGGAACTAACCATTCCAATTTTCGCTGTCTCTTATACACATCTCCGAGCCCACGAGACCTCTCTACA
+
CCCCCFCCCCCCGGGGGGGGGGGHHHHGGHHGHHHHHHGGGGGHHHHHGHHHHHHHHHHHGGGGGHHGFGGGGHHHHHHHHGHHHHHHHGHHHHHHHHHHGHHHHGGGGGHHFHHGHHGHHHGCGHHGCCGGGHGGGGGGGHHHHHHHF
@M02034:409:000000000-BFKT7:1:2105:13782:4380 1:N:0:31
AAAGTCGAGGTGCCTAAAGTGGCAACCCAGACTAAGACTTCGGTTGGTGGTGTAGAGCTTCCTGTAGGCGCATGGTGT
+
AAAAAFBBBBBBGGGGGGGGGGGGHHHGGHHGH33F33A55AA2BAA1A1ECA3D5AA335B5555A330E0B>F5@?
@M02034:409:000000000-BFKT7:1:2105:22780:4389 1:N:0:31
AAAGTCGAGGTGCCTAAAGTGGCAACCCAGA
+
33>AAFBB?DAABGFFFFGFF4ABA4G22BE
@M02034:409:000000000-BFKT7:1:2105:22768:4403 1:N:0:31
AAAGTCGAGGTGCCTAAAGTGGCAACCCAGACTCAGCCTTCTGTTGGTGGTGTAGAGCTTCCTGTAGCCGCATGGCGTTCGTACTTAAATATGGAACTAACCATTCCAATTTTCGCTGTCTCTTATACACATCTCCGAGCCCACGAGACC
+
CCCCCFBCBCBCGGGGGGGGGGGHHHHGAGHGHHHHGHHHHHHHHHHGGGEFHGHGHHHHHHHHHHHHHGGCGGHHGGGFGGFHHHHHHHHHHHHHGHHHHHHHGHHHHHHHHHGFGGGFHHHHHHFHEFBGFHHHD/@BFAHGG@CDGF
@M02034:409:000000000-BFKT7:1:2105:19494:4404 1:N:0:31
AAAGTCGAGGTGCCTAAAGTGGCAACCCAGACTTCGCCTCAGGTTGGTGGTGTAGAGCTTTCTGTAGCCGCATGGCGTTCGTACTTAAATATGGAACTAACCATTCCAATTTTCGCTGTCTCTTATACACATCTCCGAGCCCACGAGACC
+
AABBBFBBBBBBGGGGGFFGFGDHFFFGGHHGHHGFGGGGHHGGHGCAFEEFGHHFHFHHHHHFGHHHHGGEGEHGGGGGGFFFHHHGHHHFHHHHHGHFFHHHHHGGHHHHHFCGGGFHHEHHHHHHGHFFHHFDE@D?GAGFGGGDGF
@M02034:409:000000000-BFKT7:1:2105:19363:4410 1:N:0:31
AAAGTCGAGGTGCCTAAAGTGGCAACCCAGAATGTTGGTGGTGTAAATCTTCCTGTAGCCGCATGGCGTTCGTACTTAAATATGGAACTAACCATTCCAATTTTCGCTGTCTCTTATACACATCTCCGAGCCCACGAGACCTCTCTACAT
+
BBBBAFBBBB2AGGGGFGGGGGGHHHHGGHGHGHHHHHGGGFGHHHHHHHHHHHHHHHHHGEEGGHHGFGGGGHHHHHGGHHHHHHHHGHGHHHHHHHHHHHHHHGGGGGHHHHHHHHHHHHHEGGHGGGCGGFGGGFDGGHHHHHHHHH
@M02034:409:000000000-BFKT7:1:2105:18641:4410 1:N:0:31
AAAGTCGAGGTGCCTAAAGTGGCAACCCAGACTAGTGAGCATGTTGGTGGTGTAGAGCTTCCTGTAGCCGCATGGCGTTCGTACTTAAATATGGAACTAACCATTCCAATTTTCGCTGTCTCTTATACACATCTCCGAGCCCACGAGAC
+
AAAABFAADDA@GGGFGBGGGGGFHGFGDGGGHH3GHGGHBFGGHHHEGGGEHFHHHHHHHHHHHHHHFGGEE?FAEGGGGGEEGHHFHHFHHBDFFHF@BFEGHGFDGGHHHHEGG/EEGFHHHHFFF1FGFG1BA/</BFGFCC@AD
@M02034:409:000000000-BFKT7:1:2105:18660:4417 1:N:0:31
AAAGTCGAGGTGCCTAAAGTGGCAACCCAGACTAGTGAGCATGTTGGTGGTGTAGAGCTTCCTGTAGCCGCATGGCGTTCGTACTTAAATATGGAACTAACCATTCCAATTTTCGCTGTCTCTTATACTCATCTCCG
+
>>>1AB1A>1>1B1GGGFBG1F0BECFEFFAFGE121FH1FGDGHHHEF/FCGBF21GFHFFHGHFHFF/EEFGA0EEEF/E0FGGGE1BEFF11B1FB11BBGGFDB2GGHHGGFGGGGHH2F1>DB2<1BBF1<<
@M02034:409:000000000-BFKT7:1:2105:11059:4424 1:N:0:31
AAAGTCGAGGTGCCTAAAGTGGCAACCCAGACTGCTAAGGGTGTAGAGCTTCCTGTAGCCGCATGGCGTTCGTACTTAAATATGGAACTAACCATTCCAATTTTCGCTGTCTCTTATACACATCTCCGAGCCCACGAGACCTCTCTACAT
+
CCCCBFCCCCABGGGGGGGGGGGHHHHGGHHGHHHHHHHGHGFGHHHHHHHHHHHHHHHHGGGGGHHGGGGFEGHHHHHFHHHHHGHHHHHHHHHHHHHHHHHHHGGGDGHHHHHHHHHHHHHHHHHGGGGGGHGGDGGGGHEHGHHHHG
@M02034:409:000000000-BFKT7:1:2105:24430:4427 1:N:0:31
AAAGTCGAGGTGCCTAAAGTGGCAACCCAGACTGTTGCTGGTGTAAGTCTTCCTGTAGCCGCATGGCGTTCGTACTTAAATATGGAACTAACCATTCCAATTTTCGCTGTCTCTTATACACATCTCCGAGCCCACGAGACCTCTCTACAT
+
AABBBFABBBBBGGGGGCGGGGGHHHHGGHHGHGHHGHHHGHHHGFHHHGHHHHHHHHFHGGFGGHHGFGGGFGHHHHHHHHHHHGHHHHHHGHHHHHHHFGHHHGGGGGHHHHHHHHHGHGHFGHHGEFGGGHGD/BGFEHHHGHHHHF
@M02034:409:000000000-BFKT7:1:2105:9317:4429 1:N:0:31
AAAGTCGAGGTGCCTAAAGTGGCAACCCAGACTCAGCTTGGGGTTGGGGGTGTAGAGCTTCCTGTAGCCGCATGGCGTTCGTACTTAA
+
CCBCCFCCCCCBGGGGGGGGGGGHGHHGFEC23E3BCEGHGAEG22A0A0EEE3F555@B5BFF@4B4B?E/?>F1@>>?EE2??FGG
@M02034:409:000000000-BFKT7:1:2105:24416:4439 1:N:0:31
AAAGTCGAGGTGCCTAAAGTGGCAACCCAGACTGTTGCTGGTGTAAGTCTTCCTGTAGCCGCATGGCGTTCGTACTTAAATATGGAACTAACCATTCCAATTTTCGCTGTCTCTTATACACATCTCCGAGCCCACGAGACCTCTCTACA
+
AAAABFBBBBABGGGGGGGGGGGHHHHGGHHGHH3FDGHGFHHHGBGHHH5GHHHHHHHHGGFGGHGGEGGGFHHHHGHHHHGHHGHGHHHHHHHFGHHGHHHHHGGDEGGHFHHHHHHEHGHHFFB<<@?@FEECCGGGGHHHHHGHF
@M02034:409:000000000-BFKT7:1:2105:16062:4443 1:N:0:31
AAAGTCGAGGTGCCTAAAGTGGCAACCCAGACTTCTGCGGGTGTT
+
AB?A>FABDDAAGCGGGBFFGGGCGHGFGHGGH55F55A2AEEEA
@M02034:409:000000000-BFKT7:1:2105:11835:4462 1:N:0:31
AAAGTCGAGGTGCCTAAAGTGGCAACCCAGAATGTTAATGGTGTAGAGCTTCCTGTAGCCGCATGGCGTTCGTACTTAAATATGGAACTAACCATTCCAATTTTCGCTGTCTCTTATACACATCTCCGAGCCCACGAGACCTCTCTACAT
+
AAAA3BABD?A?FGGGGGGGGGGHGGFFGEDHCHB5DFGHHHFHHHGFFHBGHGHFGHHHFFFGEHHGFGAEEGGHHHHHHHHHHGHHHFHGHGHHHHHHGHHHHGGGGGHHGFHGFHHFHFH3FFGAEFGFGEFCBCGE/@CD22G1DG
@M02034:409:000000000-BFKT7:1:2105:22154:4468 1:N:0:31
AAAGTCGAGGTGCCTAAAGTGGCAACCCAGACTAATAAGAATGTTGGTGGTGTAGAGCTTCCTGTAGCCGCATGGCGTTCGTACTTAAATATGGAACTAACCATTCCAATTTTCGCTGTCTCTTATACACATCTCCGAGCCCACGAGACC
+
A>AAAFBBBDBBGGGGGGGGGGGHHHHGGGHGHHDGGFHHEGHGHHGEF?EFGHHFHHHHHHHHHHHHHGGGGGHHGEFFGGHHHHHHHHHHHHBEHHHGFFFHHHHHHHHHHHGGGGGHHHHHGHHHHHHHHHHHGCGGGGHFCGGCGF
@M02034:409:000000000-BFKT7:1:2105:17085:4470 1:N:0:31
AAAGTCGAGGTGCCTAAAGTGGCAACCCAGACTGTTCG
+
AABAAFAABBBAGGGGGGGGGGGGGHGGFHHGGHHH5E
@M02034:409:000000000-BFKT7:1:2105:15578:4470 1:N:0:31
AAAGTCGAGGTGCCTAAAGTGGCAACCCAGACTGCGGGGGGTGTTGGTGGTGTAGAGCTTCCTGTAGCCGCATGGCGTTCGTACTTAAATATGGAACTAACCATTCCAATTTTCGCTGTCTCTTATACACATCTCCGAGCCCACGAGACC
+
AABCAFABC@AAGGGGGGGGGGGHHHHGGHHGHHHGGGGFG>CCDHHDFGCFFGHGHHHHHFHHGGGFHGGGGGHHGGGGGDFGGGGFGGGGGGGGFGGGGGGGGGGFGGGGGGGGGGAFFFFFFFFFFFFFFFFFD-@DDFEFFFFFFE
@M02034:409:000000000-BFKT7:1:2105:13888:4478 1:N:0:31
AAAGTCGAGGTGCCTAAAGTGGCAACCCAGACTACTGAGAAGGTTGGGGGTGTAGAGC
+
ABBBAFBCCC?AGGGGGGGGGGGHHHHGGHHGHB35B5B55BGH3G22A0E0A3D555
@M02034:409:000000000-BFKT7:1:2105:15603:4479 1:N:0:31
AAAGTCGAGGTGCCTAAAGTGGCAACCCAGACTCAGGCTTCGGTTGGTGGTGTAGAGCTTCCTGTAGCCGCATGGCGTTCGTACTTAAATATGGAACTAACCATTCCAATTTTCGCTGTCTCTTATACACATCTCCGAGCCCACGAGACC
+
BBBBBFBBBBAAGBGGGGGBFGGFHHHGGGHGHHGHFHHHHGGFEFGGGGEFGHGDGHGHHGHHFGGGHEGGGGGHGGGGGGFHHHHFHHHGGHFHHHHHHHGHHHHHHHHHHHGGGG/DHHHGHHFHHHGHHHHHE/CCGGHGGF@DDG
@M02034:409:000000000-BFKT7:1:2105:11665:4482 1:N:0:31
AAAGTCGAGGTGCCTAAAGTGGCAACCCAGACTGTTGGTCAGGTATTTCTTCCTGTAGCCGCATGGCGTTCGTACTTAAATATGGAACTAACCATTCCAATTTTCGCTGTCTCTTATACACATCTCCGAGCCCACGAGACCTCTCTACAT
+
ABBAAFABBBBBGGGGGGGDGGGHHDHGGGHGHHHHHHGHHHHHHHHHHHGHHHHHHHHHGGFGGHHGGGGGGHHHHFHHHHHHGHHHHHHHHHHHHHGFGHHHHGGGGGHHHHHGHHFFHHGGHHHGGGGGGHGGGGGGGHHHHGFHHG
@M02034:409:000000000-BFKT7:1:2105:8378:4494 1:N:0:31
AAAGTCGAGGTGCCTAAAGTGGCAACCCAGACTAATGGTGGTGTATCTCTTCCTGTAGCCGCATGGCGTTCGTACTTAAATATGGAACTAACCATTCCAATTTTCGCTGTCTCTTATACACATCTCCGAGCCCACGAGACCTCTCTACAT
+
AAABBFAADBBBFGGGGBFFGFGHFGHGGGHGHHFHHHFHGEGDGFHHHHHHGGHHBHHGEFEEGGFFEEFEEFGFHHHFGHHHHHFCGGFGFHHHGGHHHGHHFGGGGGHHGHHFHHFG3FFGGFGGCG?CEFFC/CDBCBGFFHHHGF
@M02034:409:000000000-BFKT7:1:2105:13572:4499 1:N:0:31
AAAGTCGAGGTGCTAAAGTGGCAACCCAGACTAAGAATCAGGTTGGTGGTGTAGAGCTTCCTGTAGCCGCATGGCGTTCGTACTTAAATATGGAACTAACCATTCCAATTTTCGCTGTCTCTTATACACATCTCCGAGCCCACGAGACCT
+
BCCBAFBACCBBGDBGGFGGGGHHFHGGHHGHHHHHHHHHHHFGHGEFFAFGHHFEFGHHHHHHEGGFEEEGEHFEEGGFFGHHHHGHHHHHHGEFFGHHGFHHHHGFHHHHFG?EE?GHHHGHHHHHHFHHHHHGGGGGGHGGGCDGFH
@M02034:409:000000000-BFKT7:1:2105:14812:4500 1:N:0:31
AAAGTCGAGGTGCCTAAAGTGGCAACCCAGACTACTGGTGGTGTACCTCTTCCTGTAGCCGCATGGCGTTCGTACTTAAATATGGAACTAACCATTCCAATTTTCGCTGTCTCTTATACACATCTCCGAGCCCACGAGACCTCTCTACA
+
ABBBBFBBCCABGGGGGGGGGGGHHHFGGDHGHHHHHHFGEEFHFHHGHHHHHGGHHGHHEGAEEFHG?EFEEBGGHHHHHHHGHGHHHHHHHHHGHHHHGHHHHGGGGFHHHHHGHHHHHHFHHGFFC@CCGFGGCCGGGHHHHHFHH
@M02034:409:000000000-BFKT7:1:2105:19401:4501 1:N:0:31
AAAGTCGAGGTGCCTAAAGTGGCAACCCAGACGGTTCGGGGTGTAGAGCTTCCTGTAGCCGCATGGCGTTCGTACTTAAATATGGAACTAACCATTCCAATTTTCGCTGTCTCTTATACACATCTCCGAGCCCACGAGACCTCTCTACA
+
BCCCBFCCCCABGGGGGGGGGGGHHHHGGHHGGGGGGGGGGGGGEHHHHHHHHHHHHHHHGGEGGHHGGGGGFHHHHHHHHHHHHHGHHHHHHHHHHHHHHHHHHGGGGGHGHHHHHHHHHHHHHHHGFGGGGHGGGGGGFG1GHHHHH
@M02034:409:000000000-BFKT7:1:2105:23535:4507 1:N:0:31
AAAGTCGAGGTGCCTAAAGTGGCAACCCAGACTGGGGGGGGGGGTTGGGGG
+
BBBBBFBBBBAAGGGGGGGGGGGFHHHGGHHGFBGHCGGGFFFFB=FF-9=
@M02034:409:000000000-BFKT7:1:2105:14670:4508 1:N:0:31
AAAGTCGAGGTGCCTAAAGTGGCAACCCAGACTGAGAAGCAGGTTGGTGGTGTAGAGCTTCCTGTAGCCGCATGGCGTTCGTACTTAAATATGGAACTAACCATTCCAATTTTCGCTGTCTCTTATACACATCTCCGAGCCCACGAGAC
+
AAAAAFABBD>>CGGGFGGGGGGCGGGGGHGGHHGFHHFGBGCGHHG2BEEFGFEDFFFHHHHHGGFDGEGGGEFGFEEFFBBGHGGGHHHHFFFGHHGHGFBG3FGFFHFHDD@EFG<DFGHFFFGGFHBFHBF2C<DCGGHGGGGCD
@M02034:409:000000000-BFKT7:1:2105:9425:4511 1:N:0:31
AAAGTCGAGGTGCCTAAAGTGGCAACCCAGACTCTTATGGGTGTAGAGCTTCCTGTAGCCGCATGG
+
11>AAF1AA1AAGGDBGGFEFGCCGACEFC0ACF1D12BFF0EGHFHHBHHFHHH1FGBFE/AA/B
@M02034:409:000000000-BFKT7:1:2105:19386:4514 1:N:0:31
AAAGTCGAGTTGCCTAAAGTGGCAACCCAGACGGTTCGGGGTGTAGAGCTTCCTGTAGCCGCATGGCGTTCGTACTTAAATATGGAACTAACCATTCCACTTTTCGCTGTCTCTTATACACATCTC
+
>?AA1@1>>1>1BGFDFB1BFGCGE0EEG0FF0EEAFECA/AEEG12BGHFHHHHDFBHHCEGE?0AE/EGCEGGGGGHFFHHBHFB@FEFFFDGHFD21BDFHFE?AE/FFHGHHEBHHHFFFGG
@M02034:409:000000000-BFKT7:1:2105:24607:4515 1:N:0:31
AAAGTCGAGGTGCCTAAAGTGGCAACCCAGACTCAGCAGCCTGTTGGTGGAGTAGAGCTTCCTGTAGCCGCATGGCGTTCGTACTTAAATATGGAACTAACCATTCCAATTTTCGCTTCTCTTATACACATCTCCGAGCCCACGAGACCT
+
AAAAAFABDDA?CGGGG4F6EDFCC4FEFGGFHGHFFHGFHFGHFHHEFD1BGFHGGHHGFFGHGDGHHGCGFGHHGGGGDFHHHHHGHHFHHHFHGHHGHGHFHHHFDFGHHFGGGHGHHHFGF4?GFGHGHHFG/<CGFHCCCCDFFC
@M02034:409:000000000-BFKT7:1:2105:13022:4523 1:N:0:31
AAAGTCGAGGTGCCTAAAGTGGCAACCCAGACTCAGGGTGGTGTAGAGCTTCCTGTAGCCGCATGGCGTTCGTACTTAAATATGGAACTAACCATTCCAATTTTCGCTGTCTCTTATACACATCTCCGAGCCCAC
+
BBBBBFBCCCABGGGGGGGGGGGHHHHGGHHGHGHHFHGEEEGHEHHHGHHEFDGFFGEDEG0AACFEAEFEG21GGFFGGHHHG3BFHBFFFDFGH4GHFHHHGGGG?E3F?FFBFGE?B3B3FGHCC/@/C/F
@M02034:409:000000000-BFKT7:1:2105:11739:4530 1:N:0:31
AAAGTCGAGGTGCCTAAAGTGGCAACCCAGACTATGTTGGATGTTGGTGGTGTAGAGCTTCCTGTAGCCGCATGGCGTTCGTACTTAAATATGGAACTAACCATTCCAATTTTCGCTGTCTCTTATACACATCTCCGAGCCCACGAGACC
+
AAA?AFBBBBAAGGGFGFGGGGGFHAHDGCHCFHGGHHGHHHH3GDEEE?EBGDG5FHHHHGHHGFHFFGFCGEHHGGG1EEGHHHGFHHGHHFFBGFHGHHHHHBFH4BGHFHGGGGEDFFHHBGHFF?GHFDFF?<>@FEHGC//EEA
@M02034:409:000000000-BFKT7:1:2105:18310:4531 1:N:0:31
AAAGTCGAGGTGCCTAAAGTGGCAACCCAGACT
+
AA?AA@AA?@AA1EGGGGFGDFFEGHFE000FG
@M02034:409:000000000-BFKT7:1:2105:20637:4538 1:N:0:31
AAAGTCGAGGTGCCTAAAGTGGCAACCCAGACTGTGCCGCCTGTTGGTGGTGTAGAGCTTCCTGTAGCCGCATGGCGTTCGTACTTAAATATGGAACTAACCATTCCAATTTTCGCTGTCTCTTATACACATCTCCGAGCCCACGAGACC
+
BCCCCFCBCCAAGGGGGGGGGGGHHHHGGHHGHHHFHHGGGGHHHHHGGGGFHGHHHHHHHHHHGHHHHGGGGGHHGGGGGFFHHHHHFGHHHHHHGHHHHHHHHHHHHHHHHHGGGGGHHHHHHHHHFHEHHHHGFCGCGGHGGGGGGC
@M02034:409:000000000-BFKT7:1:2105:23005:4539 1:N:0:31
AAAGTCGAGGTGCCTAAAGTGGCAACCCAGACTTGTAGTGCGGTTGGTGGTGTAGAGCTTCCTGTAGCCGCATGGCGTTCGTACTTAAATATGGAACTAACCATTCCAATTTTCGCTGTCTCTTATACACATCTCCGAGCCCACGAGACC
+
AABBBFBABBABGGGG4FGGGGGHHHHGGHHGHHHHHHHHHGGFGGGFGGEFHHHHHHHHHGHHHHHHHGGGGGHHGGGGGGHHHHHFDGGHHHHHHHGHHHHHHHGHGHHHHHGEGGFHFHHHFGFGFHFHGHFDEBCGGGHGG?CGGC
@M02034:409:000000000-BFKT7:1:2105:11745:4547 1:N:0:31
AAAGTCGAGGTGCCTAAAGTGGCAACCCAGACTATGTTGGATGTTGGTGGTGTAGAGCTTCCTGTAGCCGCATGGCGTTCGTACTTAAATATGGAACTAACCATTCCAATTTTCGCTGTCTCTTATACACATCTCCGAGCCCACGAGACC
+
BBAAAFBBDBABGGGGGGGFGFGGGHHGGHHGHHHHHHHHHHHHHHHGEFEFHFHHHHHHHGHHHHHHHGGGGGHGGFGGGFHHHHHHHHHHHHGFFFHHHHHHGHHGHHHHHHGGGGGGHHHGHHGHGHFHHHHFF@GGGGHGGGGGGC
@M02034:409:000000000-BFKT7:1:2105:20622:4549 1:N:0:31
AAAGTCGAGGTGCCTAAAGTGGCAACCCAGACTCAT
+
AAABADAAB@A4FGGGFGFGGGGGHHFDGFHGH335
@M02034:409:000000000-BFKT7:1:2105:7388:4550 1:N:0:31
AAAGTCGAGGTGCCTAAAGTGGCAACCCAGAGGGTTGGTGGTCCGGAGCTTCCTGTAGCCGCATGGCGTTCGTACTTAAATATGGAACTAACCATTCCAATTTTCGCTGTCTCTTATACACATCTCCGAGCCCACGAGACCTCTCTACAT
+
BBBBBFBBBBABGGGGGGGGGGGHHHHGGHHADGGHGGGGGGHHG?EAEHHGHHHHHHHHGGGGGHHGEGGGGGHHHHHGHHHHHGHHHGHHHHHHHHHHGHHHHGGGGGHHGHHHHHHGHHHGHHHGDGGGGHGGCGDDFHFFHFBHHF
@M02034:409:000000000-BFKT7:1:2105:7920:4555 1:N:0:31
AAAGTCGAGGTGCCTAAAGTGGCAACCCAGA
+
ABBAAFBBBBBBGGGGGGGGGGGHHHHGDHD
@M02034:409:000000000-BFKT7:1:2105:17916:4575 1:N:0:31
AAAGTCGAGGTGCCTAAAGTGGCAACCCAGCATCTGGGTGGTGTAGAGCTTCCTGTAGCCGCATGGCGTTCGTACTTAAATATGGAACTAACCATTCCAATTTTCGCTGTCTCTTATACACATCTCCGAGCCCACGAGACTTCTCTACAT
+
BBBBBFBBBBBBGGGGGGFGGGGHHHHGGF22G3DF5E3E?EGHHHGHGHHHHHHHHHHGGGEEGHFGGGGGGFGHHFHFGFHGF3GHHHFHGGHHHF4FGGHHGGGGGGHHGHHDGDGFEGGGHGFDCCCCEAFC//DG11?FDD<DDD
@M02034:409:000000000-BFKT7:1:2105:20014:4575 1:N:0:31
AAAGTCGAGGTGCCTAAAGTGGCAACCCAGATGTCTGGTGGTGTAGAGCTTCCTGTAGCCGCATGGCGTTCGTACTTAAATATGGAACTAACCATTCCAATTTTCGCTGTCTCTTATACACATCTCCGAGCCCACGAGACCTCTCTACAT
+
CCCCCFCCDDBCGGGGGGGGGGGHHHHGGHHGHA5AFHGHGGGHHGDGHHGHHHHHHHHHGGEGGHHGEFGGEGHHHHHHHHHHHGFGHGHHHFGHFHHHHHHHHGGGGGHHHHHHHHHGHHHHHHHGGGGGGGGGCGGG/FFF0FBDGG
@M02034:409:000000000-BFKT7:1:2105:14282:4582 1:N:0:31
AAAGTCGAGGTGCCTAAAGTGGCAACCCAGGTGGTTGGTAGGGTAGAGCTTCCTGTAGCCGCATGGCGTTCGTACTTAAATATGGAACTAACCATTCCAATTTTCGCTGTCTCTTATACACATCTCCGAGCCCACGAGACCTCTCTACAT
+
@AABBFAB@2AAFFBGGGBA5FGHHFHGGGFFFDAAAEEGEAFGGEHHHGFEGEFHFHHFEEEFEHHGBEFE?FGHHFBFHHHFFFFFGHCFAGHHHHGHHGHHHG?EFEHFFHHFHHEGHFHFGHFGGGGGGEFGCGGA?1CF0?GBH?
@M02034:409:000000000-BFKT7:1:2105:21609:4584 1:N:0:31
AAAGTCGAGGTGCCTAAAGTGGCAACCCAGACTCAGACGCAGGTTGGTGGTGTAGAGCTTCCTGTAGCCGCATGGCGTTCGTACTTAAATATGGAACTAACCATTCCAATTTTCGCTGTCTCTTATACACATCTCCGAGCCCACGAGACC
+
BBBBBFBBBBABGGGGGGGGGGGFHHHGEHDGHHGFHGGGGGGHHHGFGGGECBFDFGHGHCGFEHHFHGGCEGHHGGGGGECEGHHHHHHGGGFFHHHBGHBHHGG4FHHHGGGGGDDGFGHHGFFGBFDGHHHGGDGDFGAGF@<A.>
@M02034:409:000000000-BFKT7:1:2105:19998:4585 1:N:0:31
AAAGTCGAGGTGCCTAAAGTGGCAACCCAGATGTCTGGTGGTGTAGAGCTTCCTGTAGCCGCATGGCGTTCGTACTTAAATATGGAACTAACCATTCCAATTTTCGCTGTCTCTTATACACATCTCCGAG
+
AABBBFBABBABGGGGGGGGGGGHHHHGGHGFD5DDGFHFGAFG3GFGBFG5AFGGFE53EE01AE1EE0FEG2CGHFDG4FEFD3BFF3G31EGGH4GGFFGHFEGEDGFH4?4FG?4?F3B3FFG//>
@M02034:409:000000000-BFKT7:1:2105:13331:4588 1:N:0:31
AAAGTCGAGGTGCCTAAAGTGGCAACCCTGATTAAGGGTGGTGTAGAGCTTCCTGTAGCCGCATGGCGTTCGTACTTAAATATGGAACTAACCATTCCAATTTTCGCTGTCTCTTATACACATCTCCGAGCCCACGAGACCTCTCTACAT
+
CCCCCFCCCBBBGGGGGGGGGGGHHHHGFHHHHHHHHHGFGGGGHHHHHHHHHHHHHHHHFEEGGHHGFGGGEHHHHHHHHHHHHHHHHGFHHHHHHHHHHHHHHGGGGGHHHHHHHHHHHFHGGGFFCGCGGHGGGGGGGHHHHHHHHF
@M02034:409:000000000-BFKT7:1:2105:23443:4594 1:N:0:31
AAAGTCGAGGTGCCTAAAGTGGCAACCCAGACTCAGTCGTCTGTTGGTGGTGTAGAGCTTCCTGTAGCCGCATGGCGTTCGTACTTAAATATGGAACTAACCATTCCAATTTTCGCTGTCTCTTATACACATCTCCGAGCCCACGAGACC
+
BBBBBFBBBBAAGGFGGGGGGFGFFFGEEGECBGHFHGGFGHGHHBGEFEEF1FFAFHFHGBFGGGF5GGC?EEHHGGGGFGEEGHHFDGHEFFFHHHEBFGFHHGHBHHHHHFF/EA/FEGGGGHFF3CHFHHFGF<<BCGCFFDG?GE
@M02034:409:000000000-BFKT7:1:2105:20015:4595 1:N:0:31
AAAGTCGAGGTGCCTAAAGTGGCAACCCAGATGTCTGGTGGTGTAGAGCTTCCTGTAGCCGCATGGCGTTCGTACTTAAATATGGAACTAACCATTCCAATTTTCGCTGTCTCTTATACACATCTCCGAGCCCACGAGACCTCTCTACAT
+
AAAAAFABBBABFGGGGGGGGGGHHGHGGHHGHGHHHHGHGGGHHHHHHHGHHHHHHHHHGGGGGHHGEGGFEGHHHFGGHHHHHHFHHHHHHHHHHHGGHHHHBEEEGGHHHHHHGHHGHGHEHHHGGGGGGHGGGGGGGGHHHGGHH?
@M02034:409:000000000-BFKT7:1:2105:7088:4613 1:N:0:31
AAAGTCGAGGTGCCTAAAGTGGCAACCCAGACTTCGTGTCAGGTTGGTGGTGTAGAGCTTCCTGTAGCCGCATGGCGTTCGTACTTAAATATGGAACTAACCATTCCAATTTTCGCTGTCTCTTATACACATCTCCGAGCCCACGAGA
+
BABBBFABBBBBGFGGGGGGGGGHHDHGFHHGHFHFFFHFHCHHFEEEFG1FHHHGGFHHGGHHGFHHGGEEEEHGGGGFGEFHHHFFFGFBGGBDCGFFFHFHHHHHHHHHHHGGGDFBHHFFEHFHGHGHBFFGGCG@?/FFD<@D
@M02034:409:000000000-BFKT7:1:2105:19663:4616 1:N:0:31
AAAGTCGAGGTGCCTAAAGTGGCAACCCAGACTACTAAGAATGTTGGTGGTGTAGAGCTTCCTGTAGCCGCATGGCGTTCGTACTTAAATATGGAACTAACCATTCCAATTTTCGCTGTCTCTTATACACATCTCCGAGCCCACGAGACC
+
AAABBFCBBBABGGGGGGGEGGGHHHHGGHGGHGHHHHHHHHHHHHHEFFFFGHHGGHGHHGHHGDGGHGGGGGGFEEGFEEFHHHHHHHHHHHHFHHGFHGFFHHHHHHHHHHGGGGGHHHHHHHHHFHFHBGFGEDC?@FHEGGFGGF
@M02034:409:000000000-BFKT7:1:2105:10098:4624 1:N:0:31
AAAGTCGAGGTGCCTAAAGTGGCAACCCAGACGGTTGGTGGTGTATCTGTTCCTGTAGC
+
BBBBCFCCCCCCGGGGGGGGGGGHHHHGGHHGGD2B22E222BG355F5AD55AB5555
@M02034:409:000000000-BFKT7:1:2105:8984:4628 1:N:0:31
AAAGTCGAGGTGCCTAAAGTGGCAACCCAGACTGTTGGTTCGACGGAGCTTCCTGTAGCCGCATGGCGTCCGTACTTAAATATGGAACTAACCATTCCAATTTTCGCTGTCTCTTATACACATCTCGAGCCCACGAGACCTCTCTACAT
+
BBBBBFBBBBBBGGGGGFGGGFGGHHHGGCHGHHBFHGEEHGHGGGGGGHHHHHHHGHHHEFCGGHHGGGGEGGFHHHHHHHHHHFHHHHHHHHHGGHHHHHHHHGGGGGHHHHHFHGHDHHHHHHHGGDDGHEC<CDACHHHHHFFHD
@M02034:409:000000000-BFKT7:1:2105:7606:4630 1:N:0:31
AAAGTCGAGGTGCCTAAAGTGGCAACCCAGACTCTTCCGCAGGTTGGTGGTGTAGAGCTTCCTGTAGCCGCATGGCGTTCGTACTTAAATATGGAACTAACCATTCCAATTTTCGCTGTCTCTTATACACATCTCCGAGCCCACGAGACC
+
BBBBBFAABBAAGCGGGGGGGFGHHHHGGGFFGHHHGHGGGGGHGFGFFGBFHHHFGHHHHHHFGFHEGEEEFGHHEGGFGGHGHHGFGHEGHH3EGFGGFFGGHHHHHHHHHHFEFGEFHGHHBHFGFHHHHHHFEB?CGGEGGGGGGE
@M02034:409:000000000-BFKT7:1:2105:13055:4635 1:N:0:31
AAAGTCGAGGTGCCTAAAGTGGCAACCCAGACTGGGTGTAGTGTTGGTGGTGTAGAGCTTCCTGTAGCCGCATGGCGTTCGTACTTAAATATGGAACTAACCATTCCAATTTTCGCTGTCTCTTATACACATCTCCGAGCCCACGAGACC
+
ABBBBF?ADBAAFGGGGGGGGGGHFHHGGHHCHGHHFEEHHFHHEHHEFGEFFFHDFBBGHFHGFFHDGFCGGEHGGEGFFEBEGHHEBFFHHDEEFHHHGHHHGHGFHHFHHHGGGFEGHHGHHHHGHHHHHHHECBDCD/FGGGGGD<
@M02034:409:000000000-BFKT7:1:2105:19654:4637 1:N:0:31
AAAGTCGAGGTGCCTAAAGTGGCAACCCAGACTACTAAGAATGTTGGTGGTGTAGAGCTTCCTGTAGCCGCATGGCTTTCGTACTTAAATATGGAACTAACCATTCCAATTTTCGCTGTCTCTTATACACATCTCC
+
>1AA1BAAD@A>BGFDBEDGBBFFFCEEG0EFBHFCHCF1DFHAF2AEECEECGBGHEDFHFHFDEBF1EE?EGEF00BFEC0>/FFGGHEFBGFHFFFFF01F1F2DGHEFBHCE?GADHF2BGGBH2<BF1B1F
@M02034:409:000000000-BFKT7:1:2105:19842:4663 1:N:0:31
AAAGTCGAGGTGCCTAAATTGGCAACCCAGACGGTTGGTGGTGTACATCTTCCTGTAGCCGCATGGCGTTCGTATTTAAATATGGAACTAACCATTCCAATTTTCGCTGTCTCTTATACACATCTCCGAGCCCACGAGACCTCTCTACAT
+
BBBBBFBBBBABGGGGFGGGGGHHHGHGGHHGGGEFGGFGGEGHHHHHHHHHHHHHFHHFEEEGEFHGGGGEEBGHHGFHHHHHHDGGHHHHHHHHHHHHHHHHHGGGGGHHHHHHHHGGHGHGHHHGCGCGGHGDCGGCFHHHHGFHG?
@M02034:409:000000000-BFKT7:1:2105:14361:4667 1:N:0:31
AAAGTCGAGGTGCCTAAAGTGGCAACCCAGACTTGTTGTGCTGTTGGTGGTGTAGAGCTTCCTGTAGCCGCATGGCGTTCGTACTTAAATATGGAACTAACCATTCCAATTTTCGCTGTCTCTTATACACATCTCCGAGCCCACGAGAC
+
1AAAAD>ADDAAC11FGGG3F1F0AFF0AGEFG2FFGFAEF2AGHHGAFAAFHEE2F1FGHBGFAFFD1EA>AEFBE>E/EEBE>GEDGHEHHGFFFGHHGFDGHHHFFGGHH2EEEE/BFGGGEHFFBFGCGHHEFC/BBFHGCGGGG
@M02034:409:000000000-BFKT7:1:2105:11500:4678 1:N:0:31
AAAGTCGAGGTGCCTAAAGTGGCAACCCAGACTGGGGTGGGTGTTGGTGGTGTAGAGCTTCCTGTAGCCGCATGGCGTTCGTACTTAAATATGGAACTAACCATTCCAATTTTCGCTGTCTCTTATACACATCTCCGAGCCCACGAGAC
+
AABBBFAB@DBAGGGGGGGEGGGHHHHGGHDFFFDHGAECGFEGDFH1FEGFGEHBEGBEEGHHF5GEEAEEEEFFGEEGFE2GGHHEFHH4GHE3BGHGBG3GHGF4EGHHH3CFGGEHBDFHFHEHFG2CFGF2C?<?/C<FFFCGF
@M02034:409:000000000-BFKT7:1:2105:20472:4693 1:N:0:31
AAAGTCGAGGTGCCTAAAGTGGCAACCCAGACTCAGGGTGGTGTAATGCTTCCTGTAGCCGCATGGCGTTCGTACTTAAATATGGAACTAACCATTCCAATTTTCGCTGTCTCTTATACACATCTCCGAGCCCACGAGACCTCTCTACAT
+
BBBBBFBADB>AGGFGGGGGGFGFHGHGGGDFFHFHHGGFGFGHGHHHHHHFHHHHHHHFEEEFFHHGEGGEBBFGHHGHHHHHHFFGHHFFH3FFGH4FBGHHHGGGGGHHHHHFGHHHHHHGHHGGCFCGGHGCDFGDFCGHHG1GH?
@M02034:409:000000000-BFKT7:1:2105:23422:4713 1:N:0:31
AAAGTCGAGGTGCCTAAAGTGGCAACCCAGACTGGTAGTCGGGT
+
BAABBFBBBBAAFGGGGGGGGGGFFGGFGEGFGBAG5AB5B2EG
@M02034:409:000000000-BFKT7:1:2105:16253:4729 1:N:0:31
AAAGTCGAGGTGCCTAAAGTGGCAACCCAGACTTTTGGTGGTTTTGAGCTTCCTGTAGCCGCATGGCGTTCGTACTTAAATATGGAACTAACCATTCCAATTTTCGCTGTCTCTTATACACATCTCCGAGCCCACGAGACCTCTCTACAT
+
BBBBBFBBBBABGGGGGGGGGGGFHHHGGHHGHHHHFAAFEGGHGHGGGHHHHHHHHHHHGGGGGHHGEGGGEHHHHHGHHHHHHEHHHHHHGHHHHHHFHHHHHGGGGGHHHHHGHFHHHEGHHHGGFGGCFFGCCCAAFFC<GHGGHD
@M02034:409:000000000-BFKT7:1:2105:17292:4734 1:N:0:31
AAAGTCGAGGTGCCTAAAGTGGCAACCCAGACTTCGCGTGGTGTAGAGCTTCCTGTAGCCGCATGGCGTTCGTACTTAAATATGGAACTAACCATTCCAATTTTCGCTGTCTCTTATACACATCTCCG
+
ABBBAFABBB2A4FB54FGDG4FHCHGGGHG2GGHF?EEECGGHHHHHEHHHGHHHF5GDEEAEEHHGAEEEECGGHHFDGGHFHFGFFHHHAFFHHHE4BGGHFGGGF/BF4FFBGGGGHFF1DB1D
@M02034:409:000000000-BFKT7:1:2105:8731:4742 1:N:0:31
AAAGTCGAGGTGCCTAAAGTGGCAACCCAGACTATGATGCATGTTGGTGGTGTAGAGCTTCCTGTAGCCGCATGGCGTTCGTACTTAAATATGGAACTAACCATTCCAATTTTCGCTGTCTCTTATACACATCTCCGAGCCCACGAGACC
+
BABCBFCCCCCBGGGGFGGGGGGHHHHGGHHGHCGH5DFFHHHHHHHGFGEFHHHHHHHHHHHHHDHHHGGFGGHHGGGGGGHHHHHHHHHHHHGGGGGGHHFHHHHHHHHHHFGEFGGHGHHHGHGHGHFHHHHGFBFFGGHGGGGGG?
@M02034:409:000000000-BFKT7:1:2105:24048:4747 1:N:0:31
AAAGTCGAGGTGCCTAAAGTGGCAACCCAGACTATGGGTGGTGTAGTGCTTCCTGTAGCCGCATGGCGTTCGTACTTAAATATGGAACTAACCATTCCAATTTTCGCTGTCTCTTATACACATCTCCGAGCCCACGAGACCTCTCTACAT
+
AAABBFBBBBBBGGGGGGGGGGGHGHHGGHHGHHHHHHGFGFFGGHGGGHHGGHHHHHHFEEAEGHHGGGGGEGHHHHHHHFHHGFGGGHHHGFGHGHHHGHHHHGGGGGHHGHHGHEFEHHGHHHHGCGCGFGFGCF?DCHHH0FGDD?
@M02034:409:000000000-BFKT7:1:2105:21225:4779 1:N:0:31
AAAGTCGAGGTGCCTAAAGTGGCAACCCAGACTGTGCGTGGGGTTGGTGGTGTAGAGCTTCCTGTAGCCGCATGGCGTTCGTACTTAAATATGGAACTAACCATTCCAATTTTCGCTGTCTCTTATACACATCTCCGAGCCCACGAGACC
+
BBBBBFBABBBBGGGGGGGFGGGHHHHGGFHGHHHHHGFGGGGAEGCEFGFFHHHFHHHHGHHHFHHHHGGGGGHHGGGGGGHHHHGGHHHFHHHEHHHHFHGHHHHHHHHHHFGGG?EFHGDFFHHHBGEHHDGFDGGGGEGE/ADEGC
@M02034:409:000000000-BFKT7:1:2105:9470:4780 1:N:0:31
AAAGTCGAGGTGCCTAAAGTGGCAACCCAGACTAAGAATACGGTTGGTGGTGTAGAGCTTCCTGTAGCCGCATGGCGTTCGTACTTAAATATGGAACTAACCATTCCAATTTTCGCTGTCTCTTATACACATCTCCGAGCCCACGAGACC
+
BBBBBFBB@BBBGGGGFGGGGFFHGHHGGHGGHHHHGHHHHHGHGGGGFGEFHGHHGHHHHHHHHHHHHGGGGGHHGGGGGGGHHHHGHHHHHHHHHHHHHHHHHHHHHHHHHHGGGGGHHGHGDGFHDGFHHH3FE?DCFGHGGGFGGF
@M02034:409:000000000-BFKT7:1:2105:22193:4791 1:N:0:31
AAAGTCGAGGTGCCTAAAGTGGCAACCCAGA
+
AA1AABAAD?1AAGGFGGGAGD00FCAA00A
@M02034:409:000000000-BFKT7:1:2105:24510:4799 1:N:0:31
AAAGTCGAGGTGCCTAAAGTGGCAACCCAGACGGTTGGTGGTGTATGTCTTCCTGTAGCCGCATGGCGTTCGTACTTAAATATGGAACTAACCATTCCAATTTTCGCTGTCTCTTATACACATCTCCGAGCCCACGAGACCTCTCTACAT
+
ABBBAFBADBBBGFGGGGGGGFGFHHHGGHHGGGEFGGEFGABBGGGHHHHFHHHGHHEGEAAFEHHGGFGEEFGGHEFFFGHHHDGFHFHHHHHHGHH?FGHHHGEGEEGHHHHHHHHEFFGHGGFG/B@CFCFCBDD?FCGHHHHEH?
@M02034:409:000000000-BFKT7:1:2105:12146:4811 1:N:0:31
AAAGTCGAGGTGCCTAAAGTGGCAACCCAGACTCTTGGTGGTGTAACGCTTCCTGTAGCCGCATGGCGTTCGTACTTAAATATGGAACTAACCATTCCAATTTTCGCTGTCTCTTATACACATCTCCGAGCCCACGAGACCTCTCTACAT
+
ABBAAFAADDAAGGGGGGGGFGGFHHGCFGFGHHHHHGEEEAFG3GDEA1FEGHF5AFHEE0AEEHHGEFGFAFHHHDFFFFHHHGFBC3BFFDFFHHHHHHHFHGGGGGGHFHHHHHHHFGFGHHG//CCGGFFGGGGFGHFFGFHHHH
@M02034:409:000000000-BFKT7:1:2105:12128:4816 1:N:0:31
AAAGTCGAGGTGCCTAAAGTGGCAACCCAGACTCTTGGTGGTGTAACGCTTCCTGTAGCCGCATGGCGTTCGTACTTAAATATGGAACTAACCATTCCAATTTTCGCTGTCTCTTATACACATCTCCGAGCCCACGAGACCTCTCTACAT
+
BBBBBDAADD?AGGGBFGG6GGGHGDHEFEGFFHFHFHFFA2FGDDFE?EA1GHHFFHHBEE?FCHFGEFFDE2FGGHGGHHHFHEH3GHFHEEFGHHHHHHHHHGCGGGGGHHF4FGGDHHFFGHHGG??CGHGGFGGDFHEFHFHFGD
@M02034:409:000000000-BFKT7:1:2105:15985:4818 1:N:0:31
AAAGTCGAGGTGCCTAAAGTGGCAACCCAGACTGTTTCGGGGGTAACGCTTCCTGTA
+
CCCCAFCCCCBBGGGGGGGFGFGHGHHGGHHGHH35A5B222AE1A3E01F13@B@5
@M02034:409:000000000-BFKT7:1:2105:15970:4829 1:N:0:31
AAAGTCGAGGTGCCTAAAGTGGCAACCCAGACTGTTTCGGGTGTAACGCTTCCTGTAGCCGCATGGCGTTCGTACTTAAATATGGAACTAACCATTCCAATTTTCGCTGTCTCTTATACACATCTCCGAGCCCACGAGACCTCTCTACAT
+
AAAAAFBBBBBBGGFGGGG6FFGHFHHGGHHGHHCFHHFGFHAEDHHEFGGAGHGGGHHHGEEEFHHGEFGEE2FGHHGFHHFHHFHFHGEFFGHHHHHFGHHHHGGGGGHHHHHGHHHFHFHHHHGDGGGGGHGG>AD?FFFGG11FHF
@M02034:409:000000000-BFKT7:1:2105:10627:4832 1:N:0:31
AAAGTCGAGGTGCCTAAAGTGGCAACCCAGCGGGTTGGTGGTTGGGAGCTTCCTGTAGCCGCATGGCGTTCGTACTTAAATATGGAACTAACCATTCCAATTTTCGCTGTCTCTTATACACATCTCCGAGCCCACGAGAACTCTCTACAT
+
AABAAFABB@>>EGGGGGEGGFDFHFHGGHHEEFEFFGEFGGGGEEEFFHHFGHFGHHHGF?>EEGFGEEEEEGEHHGHGHGHHHBFFFHFHHFGGBGGHHGFFHEGDFFDDGHH3FGGFHFHGHFED@CGGFEAADGF.>FHHFHHHHD
@M02034:409:000000000-BFKT7:1:2105:7909:4841 1:N:0:31
AAAGTCGAGGTGCCTAAAGTGGCAACCCAGACTAAGCAGACGGTTGGTGGTGTAGAGCTTCCTGTAGCCGCATGGCGTTCGTACTTAAATATGGAACTAACCATTCCAATTTTCGCTGTCTCTTATACACATCTCCGAGCCCACGAGACC
+
A>AAABAADDABGGGCCFGGGGCCGGGEDCGFGHHG3EGFHGGGGEGEFEAFFGHBGHHHHHGGBFFFGEE>EGHFGGGFDFHEHHHHHHDGGHFHHHBGHFHGBHGHHGHHHHGEEDAGFFHHFFF2BFD1GGFDE<@@CFHGGGCDGC
@M02034:409:000000000-BFKT7:1:2105:23292:4842 1:N:0:31
AAAGTCGAGGTGCCTAAAGTGGCAACCCAGACTCAGATTCCGGTTGGTGGTGTAGAGCTTCCTGTAGCCGCATGGCGTTCGTACTTAAATATGGAACTAACCATTCCAATTTTCGCTGTCTCTTATACACATCTCCGAGCCCACGAGTT
+
BBBAAD>ADDAAGGCGGGGFGGGFFAHGF2BAFGFHGFGF5B?AEEEACE1AFFF5FBGHFGHHFGH5BEE?EEFBE1EGGGHGHHHGGDGHHEBGFH33BFDGDEGHDGFFGDEEDGGFFFF2GHGHEFEC1F1DE/B/CEC?CD//?
@M02034:409:000000000-BFKT7:1:2105:14169:4844 1:N:0:31
AAAGTCGAGGTGCCTAAAGTGGCAACCCAGACTCAGAAGAATGTTGGTGGTGTAGAGCTTCCTGTAGCCGCATGGCGTTCGTACTTAAATATGGAACTAACCATTCCAATTTTCGCTGTCTCTTATACACATCTCCGAGCCCACGAGACC
+
BBAABFABBDAAGGGGGGGGGGGHHGHGGFHGB3FF3FFBAGGHEGHGGGGF1FHBGHHH5FGH5A55FEFCGEGFGEEEEFFGHHHGHHFEEGB3FCGHHGFHHHHHHHHHHH?CEE?3BFGFFHD?GHHHHGHGDBFGGECF/@@<CF
@M02034:409:000000000-BFKT7:1:2105:23293:4861 1:N:0:31
AAAGTCGAGGTGCCTAAAGTGGCAACCCAGACTCAGATTCCGGTTGGTGGTGTAGAGCTTCCTGTAGCCGCATGGCGTTCGTACTTAAATATGGAACTAACCATTCCAATTTTCGCTGTCTCTTATACACATCTCCGAGCCCACGAGACC
+
AAAAAF@AB@AAGGGGGGGBDGFHFFHGGHHE3FBFFFHGFHGEEGEEFGEGHGGDGGFHHFEHHHHHHGGEGGHHGGGEEEFHHF@DFGHGHHEDCGFFHHFHGFFFGGHFHFG?EEEGBFFGFHHFGHDFCFBBECGDC/?/ACC?AC
@M02034:409:000000000-BFKT7:1:2105:7091:4865 1:N:0:31
AAAGTCGAGGTGCCTAAAGTGGCAACCCAGACTGTTAAGTCTGTTGGTGGTGTAGAGCTTCCTGTAGCCGCATGGCGTTCGTACTTAAATATGGAACTAACCATTCCAATTTTCGCTGTCTCTTATACACATCTCCGAGCCCACGAGAC
+
BBBBBFBBBBBBGGGGGG4GGGGGHHHGGHHGHHHHHHGFHHHGFFHEGGEFGFHHGHHHHHHHGHHEFEEEGGHGGEGGGFGHHHHGHHGHHFFFHFFHGFHHGHHHHHHHHHGCGGGFHHHGHHEFFHHHHHHHG?DDGGFGGGGGG
@M02034:409:000000000-BFKT7:1:2105:7437:4865 1:N:0:31
AAAGTCGAGGTGCCTAAAGTGGCAACCCAGACTTCGCCTCGGGTTGGTGGTGTAGAGCTTCCTGTAGCCGCATGGCGTTCGTACTTAAATATGGAACTAACCATTCCAATTTTCGCTGTCTCTTATACACATCTC
+
BBBBAFBBDBAAGGGGGGGGGFGGHHGGGHHGHG5FAEFFEEGHFFFGFGAFG3D5DA3FFFHG5@5DBEE0EEHFG>EFAA2FGHHBDFBGFF3FGCHFH?3FFFH4?FBGE4/<E?/B33BF333?FCD2GFH
@M02034:409:000000000-BFKT7:1:2105:15744:4871 1:N:0:31
AAAGTCGAGGTGCCTAAAGTGGCAACCCAGACTGCGAATCAGGTTGGTGGTGTAGAGCTTCCTGTAGCCGCATGGCGTTCGTACTTAAATATGGAACTAACCATTCCAATTTTCGCTGTCTCTTATACACATCCCGAGCCCACGAGACCT
+
BBBBAFABCCBBGGGGGGGFGFGHFHHGGHHGHHHFGGGGHGHHHHGAFDEFGFGGHHHHHGHGGHGBGEGGGGHHGEGGG?GHHHGGHHHGGHFHHHGHHHHHHHHFEHHHHHGGGGGHHEGHFHHHHHFHHFHFACCDFHGCFFFDGH
@M02034:409:000000000-BFKT7:1:2105:19531:4887 1:N:0:31
AAAGTCGAGGTGCCTAAAGTGGCAACCCAGACTAATAATAATGTTGGTGGTGTAGAGCTTCCTGTAGCCGCATGGCGTTCGTACTTAAATATGGAACTAACCATTCCAATTTTCGCTGTCTCTTATACACATCTCCGAGCCCACGAGACC
+
ABBBBFBBBBAAGGGFGGGGGFGGHHHDFHDFHHHHHGHGBGHEGHGGGGGGGFHBGHHHFHHHHHHFFEGGGGHFGEGGGGFEHHHHHHFHHEFEHHHHFHHHFHHHHHHHHHCGGGFFGFHBGHHGHHFFFHGGF@CCDGHGCDFFGA
@M02034:409:000000000-BFKT7:1:2105:24524:4890 1:N:0:31
AAAGTCGAGGTGCCTAAAGTGGCAACCCAGATTGTTGGT
+
AAAAAF1>1AAAGBFFCA1BGGCGGCGEGHEF1BGFG0A
@M02034:409:000000000-BFKT7:1:2105:17066:4892 1:N:0:31
AAAGTCGAGGTGCCTAAAGTGGCAACCCAGACTCAGAATAAGGTTGGTGGTGTAGAGCTTCCTGTAGCCGCATGGCGTTCGTACTTAAATATGGAACTAACCATTCCAATTTTCGCTGTCTCTTATACACATCTCCGAGCCCACGAGACC
+
CCCCCFBCCBAAGGGGBEGGGGGHHHHGGHHEGHHHHHHHHHHFGGGFFGEFFGHFGHHHHHHGFGHFHGGGGGHHGGGGGGHHHHHHHHHHHHHFGHHGHGHHHHFGHHHHHGGGGGEGHHHHHHHHGHFFHHHHFCGBGGHGGGFGFF
@M02034:409:000000000-BFKT7:1:2105:18489:4910 1:N:0:31
AAAGTCGAGGTGCCTAAAGTGGCAACCCAGACTGGGGGTGGGGTTGGTGGTGTAGAGCTTCCTGTAGCCGCATGGCGTTCGTACTTAAATATGGAACTAACCATTCCAATTTTCGCTGTCTCTTATACACATCTCC
+
AAAB3BAABBAAFGGGGGGGGGGGHHHGGHHGHGFFG2AFGGGEEGGEFGEFGFHFHHHHHHHHHHHGHGGGGGHGGGGGGGHHHHHHEGFFHHFFHHHGHHFGHHHGHHHHHHGGGGGGHGHHGHHFGFFHHHHF
@M02034:409:000000000-BFKT7:1:2105:18996:4915 1:N:0:31
AAAGTCGAGGTGCCTAAAGTGGCAACCCAGACTTTTGGTGGTGTGAC
+
ABBCBFBCCBABGGGGGGGGGGGHHHHGGHGGH55D52B22BFE2D5
@M02034:409:000000000-BFKT7:1:2105:10482:4919 1:N:0:31
AAAGTCGAGGTGCCTAAAGTGGCAACCCAGACGAATAATAAGGTTGGTGGTGTAGAGCTTCCTGGAGCCGCATGGCGTTCG
+
BBBBBF?ADBBBGGGFGGGAAGGHBGHFGFHC2AEH2AFF553D32A1A1EE13G55A3F5AGF32B2AEE0BEG1/BE1E
@M02034:409:000000000-BFKT7:1:2105:10305:4922 1:N:0:31
AAAGTCGAGGTGCCTAAAGTGGCAACCCAGACTAATCAGAATGTTGGTGGTGTAGAGCTTCCTGTAGCCGCATGGCGTTCGTACTTAAATATGGAACTAACCATTCCAATTTTCGCTGTCTCTTATACACATCTCCGAGCCCACGAGAC
+
BBCCCFBCCCBCGGGGGGGGGGGHHHHGGHGEBFFHHFGGAGHHFHGAA2FEE3G5EFGHBHFH5AFBEEG0EEF1EEFGEE?EGHHGFGHGGF33FGHHB13FEBG4BFFHH4E>EE?3BFGH?GFEEEG?GGHBA<<CBGHEFF@DD
@M02034:409:000000000-BFKT7:1:2105:10325:4923 1:N:0:31
AAAGTCGAGGTGCCTAAAGTGGCAACCCAGACTAATCAGAATGTTGGTGGTGTAGAGCTTCCTGTAGCCGCATGGCGTTCGTACTTACAT
+
3>AABBAAD?AAGGGDGFFGGBF4B4G2FHHFB3FHFFF3BFF5FB22A2BAAAF5A5BAAEBHD5FGFGGCGEF1>BEFE?BFHGF3GG
@M02034:409:000000000-BFKT7:1:2105:18461:4925 1:N:0:31
AAAGTCGAGGTGCCTAAAGTGGCAACCCAGACTGGGGTTGGGGTTGGTGGTGTAGAGCTTCCTGTAGCCGCATGGCGTTCGTACTTAAATATGGAACTAACCATTCCAATTTTCGCTGTCTCTTATACACATCTCCGAGCCCACGAGAC
+
AA1AADAAD1>AB1GEGGGGGFFCFHFECFFFFGHGGBEAEEEAAEEEFFBBFDGFHGB1BGHB@@G@EE@EEFHCEFGGFGFHGHGFHHFHGGEBGHFFEG<FG>EEDFHHGFCCG/EGHHGHEH2FBFDGGDD<C@<@<CGAC-A.<
@M02034:409:000000000-BFKT7:1:2105:18050:4929 1:N:0:31
AAAGTCGAGGTGCCTAAAGTGGCAACCCAGACTAGTAAGAGTGTTGGTGGTGTAGAGCTTCCTGTAGCCGCATGGCGTTCGTACTTAAATATGGAACTAACCATTCCAATTTTCGCTGTCTCTTATACACATCTCCG
+
AA?AA3AADDAAFGGGGGGGDDFBEHH0F0AAG1AB2FB11D1GG/AFEEEEFGG2AGHHBBGFHDGBGFEEEGHAEGGFGG0>GHF1FGBDFB11BGF1FBBFHFHBGGHHHG/?EEE1GFHGBF22B<1F1GFBC
@M02034:409:000000000-BFKT7:1:2105:21107:4945 1:N:0:31
AAAGTCGAGGTGCCTAAAGTGGCAACCCAGACTCCGCGGGATGTTGGTGGTGTAGAGCTTCCTGTAGCCGCATGGCGTTCGTACTTAAATATGGAACTAACCATTCCAATTTTCGCTGTCTCTTATACACATCTCCGAGCCCACGAGACC
+
AAAAADABDDABGGGGGGGGGFGFCFGGFGGAAGFEFCEGGGGFHHEBFDEFHFHHFBHHHHHFGHHHHGGGEFHHGGGGGGGHHHGEFFFHHHBHHHHHHHHHEHDFHHHHHHCGGGFHHFHHFFHGHFGHHHGGD@CGGEHGGG-CDC
@M02034:409:000000000-BFKT7:1:2105:21420:4958 1:N:0:31
AAAGTCGAGGTGCCTAAAGTGGCAACCCAGACTCTGCCGGCTGTTGGTGGTGTAGAGCTTCCTGTAGCCGCATGGCGTTCGTACTTAAATATGGAACTAACCATTTCGCTGTCTCTTATACACATCTCCGAGCCCACGAGACCTCTCTAC
+
BBBBBFBBBBABGGGGFGGGGDFHHHGGGGHGHFHHCFEGGGGHHHHEFGEBFFHFGFHHHHHHHHHHHGGGGGHGEEGFGEHHHHHHHGGHHFHHHHHHHHHHHGHHFGGEHHHHGFHEHFHHHHHFFF@BFCECEFDFGDFGHHEHHG
@M02034:409:000000000-BFKT7:1:2105:20026:4965 1:N:0:31
AAAGTCGAGGTGCCTAAAGTGGCAACCCAAACTCCTTCTTCTGTTGGTGGTGTAGAGCTTCCTGTAGCCGCATGGCGTTCGTACTTAAATATGGAACTAACCATTCCAATTTTCGCTGTCTCTTATACACATCTCCGAGCCCACGAGACC
+
AAAABFABBDAAFGGGGGGGFFGGHHHD2GFFHGHHHHHFFGGHHFHGEEEFHHH5GHHHFFEFFGHHDFFEGGGGGGGGFAGHHHFHGHHHHHHHHGHHHHGHHHHEBGGHH?EDGDEHHGHHHHHFFGHFFGFGCC@C/FGGGGGGGG
@M02034:409:000000000-BFKT7:1:2105:13050:4979 1:N:0:31
AAAGTCGAGGTGCCTAAAGTGGCAACCCAGACTGATTTGTCGGTTGGTGGTGTAGAGCTTCCTGTAGCCGCATGGCGTTCGTACTTAAATATGGAACTAACCATTCCAATTTTCGCTGTCTCTTATACACATCTCCGAGCCCACGAGACC
+
A3AABFBBB?AAGGGGGGGGGGGHGHHGGHHGHF35FDA5FEFGGGGEGGEFHHHFEHHGHHHHHGHHHGGGGGHHGGGGGGHHHHHGHHHHHBGGHHHGHHHHGHHHGGHHHHGGGGGFHHHHHHGFGGFHHF3DE/<<DGHGC/CGGF
@M02034:409:000000000-BFKT7:1:2105:20222:4980 1:N:0:31
AAAGTCGAGGTGCCTAAAGTGGCAACCCAGACTAAGGGTGGTGTAAAGCTTCCTGTAGCCGCATGGCGTTCGTACTTAAATATGGAACTAACCATTCCAATTTTCGCTGTCTCTTATACACATCTCCGAGCCCACGAGACCTCTCTACAT
+
BBCCBFCCCCBBGGGGGGGGGGGHGHHFGHHGHGFHHHHGGGGHFFHHHHHHHHHHHHHHGGGGGFHGGGGGEFEGHHHHHGHHHHHFHHGHHHHHHHHHHHHHHGGGGGHHHHHGHHHHHFHHHHHGGGFGGHGDBDGDGHFBF1FGFF
@M02034:409:000000000-BFKT7:1:2105:7059:4984 1:N:0:31
AAAGTCGAGGTGCCTAAAGTGGCAACCCAGACTGTTGGTGGTGTAAAGCTTCCTGTAGCCGCATGGCGTTCGTACTTAAATATGGAACTAACCATTCCAATTTTCGCTGTCTCTTATACACATCTCCGAGCCCACGAGACCTCTCTACAT
+
BBBBBFBBBBABGGGGGGGGGGGHHHHGCHHFHHHHFEGGG?AGGFHHGGHHHHHGGHGHGEEFGGFGEGGFGGHGHFHHGFFHGFEGFB3FEGGHHGGFFGHGDEFGDGEEFHHHHHHEFGGHBGEGGGGGGFGGGGGDGFHHHHHHG?
@M02034:409:000000000-BFKT7:1:2105:19715:4987 1:N:0:31
AAAGTCGAGGTGCCTAAAGTGGCAACCCAGACTGATAAGACGGTTGGTGGTGTAGAGCTTCCTGTAGCCGCATGGCGTTCGTACTTAAATATGGAACTAACCATTCCAATTTTCGCTGTCTCTTATACACATCTCCGAGCCCACGAGAC
+
ABBBAFBBBBBBGGGFFGGGGGGHHHHGGHHGH3GGBHBF32EGGGGGFGGGHEH5DFGHDGHFGEGHHGEEFGFFEGEFFGFGGGHHHFBDGFF@CFGHF?3GGGHFGHGHHHGGGCFGDGGGDGFDHGFFHHHEC>CGCFHEC/@DG
@M02034:409:000000000-BFKT7:1:2105:16953:4989 1:N:0:31
AAAGTCGAGGTGCCTAAAGTGGCAACCCAGACTTCTGCGCAGGTTGGTGGTGTAGAGCTTCCTGTAGCCGCATGGCGTTCGTACTTAAATATGGAACTAACCATTCCAATTTTCGCTGTCTCTTATACACATCTCCGAGCCCACGAGACC
+
BCBBBFCCCBABGGGFGGGGGGGFGHHGGHHGHHHHHCEEGGGHHHCAFEBFGFHFGHHHHHHGGHHFHEEEEEHGFEEFFEFHHHGGHHHHHGGHHHHHHHGHGHHGHHHHHHGGDECGHHHHHGHHFHHEHFFGCBGGGGEFGGFDEF
@M02034:409:000000000-BFKT7:1:2105:9947:4997 1:N:0:31
AAAGTCGAGGTGCCTAAAGTGGCAACCCAGACTGTTGGTGGTGTATGTCTTCCTGTAGCCGCATGGCGTTCGTACTTAAATATGGAACTAACCATTCCAATTTTCGCGTCTCTTATACACATCTCCGAGCCCACGAGACCTCTCTACATC
+
BBBBAFBBBBABGGGGGGGGGGGHGHHGGGHGHHHHHHGGGGGHHHHHHHHHGHHHHHHHGGEEEHHGBEGEEGEGHFHHHHHHHFDFGFFHHHHHHHHHGHHHGGGFEEEHHHHHHHGGHHHGHFDGF?CFEFF<CFGGHEHGHHHHH<
@M02034:409:000000000-BFKT7:1:2105:14562:4998 1:N:0:31
AAAGTCGAGGTGCCTAAAGTGGCAACCCAGACTGTGGATCGTGTTGGTGGTGTAGAGCTTCCTGTAGCCGCATGGCGTTCGTACTTAAATATGGAACTAACCATTCCAATTTTCGCTGTCTCTTATACACATCTCCGAGCCCACGAGACC
+
ABBBAFBBBB>AGGGGGGG6GFEFF4GEEEGF33BFCFFFA2FAGGHEFDEAFGFFFHHHFHHGBDDDGEGCGGHGEFGGEF2FGHHHGHHGHHGFFHFFGHBGEEHFHHHHHGGEGEE34HGFHHGHHEHHHHHHGCGGGGEFFGFDDF
@M02034:409:000000000-BFKT7:1:2105:16745:5000 1:N:0:31
AAAGTCGAGGTGCCTAAAGTGGCAACCCAGACTAATAAGAAGGTTGGTGGTGTAGAGCTTCCTGTAGCCGCATGGCGTTCGTACTTAAATATGGAACTAACCATTCCAATTTTCGCTGTCTCTTATACACATCTCCGAGCCCACGAGACC
+
AAAAAFBBBDAAGFGGGGGGGFFFHGHGGHGCGHHHHHGHGFHGHHGEFGFFGFHFHGHGGHHEFGGFGEEGGEGHGEGGGGGHHHHHHHGHHHGGHHFFFHFHHHGFHHHHHHGGGGGHHGHHHHHFHHGHHHHBC@GGFGHGGGGGGF
@M02034:409:000000000-BFKT7:1:2105:7046:5000 1:N:0:31
AAAGTCGAGGTGCCTAAAGTGGCAACCCAGAC
+
1AAAADAAD?AA1GG1FFGAFGF0GCA0FCEC
@M02034:409:000000000-BFKT7:1:2105:10669:5001 1:N:0:31
AAAGTCGAGGTGCCTAAAGTGGCAACCCAGACTGTTCTGGGTGTAGAGCTTCCTGTAGCCGCATGGCGTTCGTACTTAAATATGGAACTAACCATTCCAATTTTCGCTGTCTCTTATACACATCTCCGAGCCCACGAGACCTCTCTACAT
+
ABCCCFCCCCAAGGGGGGGGGGGHHHHGGHHGHHHHHHHHHGFGHHHHHHHHHHHHGHFHGGCGFHHGEGGEEFGGGGHGHHHHHHHHHHHHFHHHHHHHHHHHHGGGGGHHHHHFFHHHHGHFHHHG?CDGGHGFCGGGCGGHHHHHHG
@M02034:409:000000000-BFKT7:1:2105:8148:5008 1:N:0:31
AAAGTCGAGGTGCCTAAAGTGGCAACCCAGACTGGGTCTCCTGTTGGTGGTGTAGAGCTTCCTGTAGCCGCATGGCGTTCGTACTTAAATATGGAACTAACCATTCCAATTTTCGCTGTCTCTTATACACATCTCCGAGCCCACGAGACC
+
BBBBBFBBBBAAGGGGGGGGGGGHHHGGGHHGHGHHHHHHHHHHHHHEFGEFGHHHHHHHHHHHGHHHHGEFGGHHGGGGGFHHHHGGHHGHHHGGHHHGHHHHGHHGHHHHHGGFGGEGHHHHHHGFFHHHHHFFD?FDGFHGGGGGGE
@M02034:409:000000000-BFKT7:1:2105:10713:5014 1:N:0:31
AAAGTCGAGGTGCCTAAAGTGGCAACCCAGACTAGTAGTCCTGTTGGTGGTGTAGAGCTTCCTGTAGCCGCATGGCGTTCGTACTTAAATATGGAACTAACCATTCCAATTTTCGCTGTCTCTTATACACATCTCCGAGCCCACGAGAC
+
A3AAAFBBBBBBFBGFGGGGGGGGHHHGDHHFB3GGGFGHFGFHHHEBFE2BFFGGHGHGHGHFGHGGHGGCGGGCEAFEE?EGHHFFHFFHHFBFGHGFGGHHHHHEGHHHHFEEGEEFGBFDGFHHHFHBGHHEDDGCGAGGGGGGG
@M02034:409:000000000-BFKT7:1:2105:9938:5014 1:N:0:31
AAAGTCGAGGTGCCTAAAGTGGCAACCCAGACTGTTGGTGGTGTATGTCTTCCTGTAGCCGCATGGCGTTCGTACTTAAATATGGAACTAACCATTCCAATTTTCGCGTCTCTTAT
+
AAB@AF?ABBBAGGGGGGG6GFGGHHHGE22A3BFGHGGGGGGHHHHFHHFHHHHHGGHHGGGGGHHGEEFGFGHHGGHBG4F4F33BF33GHGGHHHHGGHHHHGG/>>E2?GBF
@M02034:409:000000000-BFKT7:1:2105:14772:5016 1:N:0:31
AAAGTCGAGGTGCCTAAAGTGGCAACCCAGACTC
+
AAABAFBBBBAAFGGFGGGFGGGFGGHGGGGFGF
@M02034:409:000000000-BFKT7:1:2105:11932:5033 1:N:0:31
AAAGTCGAGGTGCCTAAAGTGGCAACCCAGACTCAGAATAAGGTTGGTGGTGTAGAGCTTCCTGTAGCCGCATGGCGTTCGTACTTAAATATGGAACTAACCATTCCAATTTTCGCTGTCTCTTATACACATCTCCGAGCCCACGAGACC
+
>>A>3BAADAAAGGGGGGGGGGGHAF4EFEGFFHGHFHGHHHFDBGFAF2BFGHHDFFFFFHFFGFHFHGEEGGGHCEGGF1?GEHFGB4@FDHHHGGBB303G3GHDGF3GGGGCGGEFHFHFFFHFBBGHHHFGGDGGGGHGGFGDCC
@M02034:409:000000000-BFKT7:1:2105:22745:5034 1:N:0:31
AAAGTCGAGGTGCCTAAAGTGGCAACCCAGACTGCTACGAAGGTTGGTGGTGTAGAGCTTCCTGTAGCCGCATGGCGTTCGTACTTAAATATGGAACTAACCATTCCAATTTTCGCTGTCTCTTATACACATCTCCGAGCCCACGAGAC
+
BBABAFBBDBABGGGGGGGGGGGGFHHGGFFGHFHHHDEFFEG3FFEGGCEFGFHFGHHGFHHHGGHGHGGGGGHHGGGGGGHHHHHGHHG4GFGFHHGHHHHHHHHHHHHHHHGGGGGFHHHHHHF?BGFFHHHGF?DDGGHGG//<?
@M02034:409:000000000-BFKT7:1:2105:24498:5042 1:N:0:31
AAAGTCGAGGTGCCTAAAGTGGCAACCCAGACTAGTAAGAATGTTGGTGGTGTAGAGCTTCCTGTAGCCGCATGGCGTTCGTACTTAAATATGGAACTAACCATTCCAATTTTCGCTGTCTCTTATACACATCTCCGAGCCCACGAGACC
+
BBCCAFCCCCBCGGGGGGGGGGGFHHHGGHHGGHHHGGHHHHHGHHHGFGEFHFFGGHHHHGHFGHGGHEAEEGHHGGGGGGGHHHFFGHFHHHFHFGFGHHFGHHHHHHHHHHGGGGGGHHHHGHGHHHFBGHHBC/C@BGHGGGGGD<
@M02034:409:000000000-BFKT7:1:2105:23736:5049 1:N:0:31
AAAGTCGAGGTGCCTAAAGTGGCAACCCAGACTGGTTTTTCTGTTGGTGGTGTAGAGCTTCCTGTAGCCGCATGGCGTTCGTACTTAAATATGGAACTAACCATTCCAATTTTCGCTGTCTCTTATACACATCTCCGAGCCCACGAGACC
+
BBBBBFBBBBBBGGGG4FGGGGGHHHHGGHDFHFHHFHGGHHHHHHHGGGFFHHHGHHHHHHHHHHGHHGGGGGHHGGGGGGGGHGFFGG4FGHGHHGGFGHHHHHHHHGHHHHGEGGGGGGHHHFFHFHFHHHGHGDCCFGHGGGGGGG
@M02034:409:000000000-BFKT7:1:2105:14022:5054 1:N:0:31
AAAGTCGAGGTGCCTAAAGTGGCAACCCAGACTAATAAGAATGTTGGTGGTGTAGAGCTTCCTGTAGCCGCATGGCGTTCGTACTTAAATATGGAACTAACCATTCCAATTTTCGCTGTCTCTTATACACATCTCCGAGCCCACGAGAC
+
AAAB>DABCCBAGGGGGGGGGGGHHHGGGHHGHHHHHHHHGHHHHHHEFEEFFFHFHBHHHHHHHHHFGGGGGGGEEGGGG?FEGHHGHGGHHHFFGHHHHEFGFHHGHHFHHBEGGGEGHHHHGHGBFGHHHHHFGFCC@CHGGGGGG
@M02034:409:000000000-BFKT7:1:2105:18285:5058 1:N:0:31
AAAGTCGAGGTGCCTAAAGTGGCAACCCAGACTAATAGTCAGGTTGGTGGTGTAGAGCTTCCTGTAGCCGCATGGCGTTCGTACTTAAATATGGAACTAACCATTCCAATTTTCGCTGTCTCTTATACACATCTCCGAGCCCACGAG
+
AAAABFAADDBBFGGBF4EGGBFEFGHAFDCFHB3FDDDA5A2GHFEGGDEFHFH5D5GG5AGHHFFBDECEEGFCEEGEGEFEGHFDFG4FGF3@FG3F@B?GHFB?FGGHH4EEGDEFHHHH4FFE2?DGFGF1C/</<CGF//<
@M02034:409:000000000-BFKT7:1:2105:11109:5059 1:N:0:31
AAAGTCGAGGTGCCTAAAGTGGCAACCCAGACTCATAATCAGGTTGGTGGTGTAGAGCTTCCTGTAGCCGCATGGCGTTCGTACTTAAATATGGAACTAACCATTCCAATTTTCGCTGTCTCTTATACACATCTCCGAGCCCACGAGACC
+
BABBCFCCCCABGGGGGGGGGGGHHHHGFGFGGGBHHHHHHHHGFGCGGGEFGGHBHHHHFHHHHHGHHGGGGGHHGGGGGFFHHHHFGFGHHFGBFHGHHHHHHHHHFHHHHHGGGAEBHHHHHHHHHHFFFHHHF/CGGGCFCDGGGG
@M02034:409:000000000-BFKT7:1:2105:6572:5066 1:N:0:31
AAAGTCGAGGTGCCTAAAGTGGCAACCCAGACTGAGACGAAGGTTGGTGGTGTAGAGCTTCCTGTAGCCGCATGGCGTTCGTACTTAAATATGGAACTACCATTCCAATTTTCGCTGTCTCTTATACACATCTCCGAGCCCACGAGACCT
+
?AAAADAABBAAFGGGGGGGGGGHHHHGGHGEHHGFGGGGFGG3EHGEFEAFGFHFGHHHHHHHHHHGHGEEEGHHGEFGGGGHHHHGHHGHHHEHFFFFFFBHHHHHHHHHBE?FEE3BGGHFHEGHHFFFH3FEF@@CGHFGG@DGGB
@M02034:409:000000000-BFKT7:1:2105:24834:5080 1:N:0:31
AAAGTCGAGGTGCCTAAAGTGGCAACCCAGACTAGTCCTTTGGTTGGTGGTGTAGAGCTTCCTGTAGCCGCATGGCGTTCGTACTTAAATATGGAACTAACCATTCCAATTTTCGCTGTCTCTTATACACATCTCCGAGCCCACGAGA
+
AABBAFBBD2ABGGGGGGGGGGGHHFFACFEFHFEG5FFA5FBGEFEE2AAA1BFADFF35B5FB5DD3BE0EEG1>?EFCEEGGBGF3@F4FDE3@FD33B3FBBGB4FDGG?E/?AEGG4BB4B??D2BFFGG2C?CC?FECFFCC
@M02034:409:000000000-BFKT7:1:2105:10282:5080 1:N:0:31
AAAGTCGAGGTGCCTAAAGTGGCAACCCAGACTCATGGTGGTGCTGAGCTTCCTGTAGCCGCATGGCGTTCGTACTTAAATATGGAACTAACCATTCCAATTTTCGCTGTCTCTTATACACATCTCCGAGCCCACGAGACCTCTCTACAT
+
AABBBFBBD>AAFGGGFGGGGGGFHHHGDHHGHHBDBHHG?EFHFGHHHGGHHHHHHHHGGGFGFHHGEGGGEFGHHHFGHHHHH3@BGFHHFHHHHGGGHHHHFGGGGGGHHHHHHHGFHHHHGFDDDCCCFHGGC?FCC2?DCG<GHF
@M02034:409:000000000-BFKT7:1:2105:17281:5085 1:N:0:31
AAAGTCGAGGTGCCTAAAGTGGCAACCCAGACTGTTGGTGATACGGAGCTTCCTGTAGCCGCATGGCGTTCGTACTTAAATATGGAACTAACCATTCCAATTTTCGCTGTCTCTTATACACATCTCCGAGCCCACGAGACCTCTCTACAT
+
CCCCBFCCBCCBGGGGGGFGGGGHHHHGGHHGHFGHHAAFHHHHGGGGGHHHHFH5GFGHGGEGGHHG?EGEEFGHHHHHHHHHHFHGHHHHHHHHHHHHHHHHHGGGGGGHHHHGHHHGHBFFHFFGGGG?CGGCDDGGACCDGBFGG?
@M02034:409:000000000-BFKT7:1:2105:17429:5085 1:N:0:31
AAAGTCGAGGTGCCTAAAGTGGCAACCCAGACTAATCATACGGTTGGTGGTGTAGAGCTTCCTGTAGCCGCATGGCGTTCGTACTTAAATATGGAACTAACCATTCCAATTTTCGCTGTCTCTTATACACATCTCCGAGCCCACGAGACC
+
CCCCCFCCBBABFGGGGGGGGGGGGHHGGHHGHHHHHHHHHHGFFGGEFEBFGHHGHHHHHHHFGHHGHEGCGGHFFEGGEEHHHHFFHHGHHHGFFGHGHHFGHHGHGHHHHGGGGGGGHGHHHHHHHEG2GGHHDDGFGGGGGFGGGG
@M02034:409:000000000-BFKT7:1:2105:24378:5098 1:N:0:31
AAAGTCGAGGTGCCTAAAGTGGCAACCCAGACTGTGGGGGGTGTTGGTGGTGTAGAGCTTCCTGTAGCCGCATGGCGTTCGTACTTAAATATGGAACTAACCATTCCAATTTTCGCTGTCTCTTATACACATCTCCGAGCCCACGAGACC
+
AAA?AD>A@DAAFFGGGGGGG1A0BGG0CEFFFEBGFFEG?>>CCAHFG?<FGGDFGHFHH?GBFGGGHGACACHHCGGFGGHGHHGHFD=GHHGHGHHEFHGGFHHFHCGHHFCCGB?FFGGFGFFFFGGGGG0CE-AAAE?E@?@FFF
@M02034:409:000000000-BFKT7:1:2105:19956:5102 1:N:0:31
AAAGTCGAGGTGCCTAAAGTGGCAACCCAGACTGATG
+
BBBBBFBBBBBBGGGFGGGGGGGHGHHGGHHGHG355
@M02034:409:000000000-BFKT7:1:2105:18796:5104 1:N:0:31
AAAGTCGAGGTGCCTAAAGTGGCAACCCAGCTTAATGGTGGTGTAGAGCTTCCTGTAGCCGCATGGCGTTCGTACTTAAATATGGAACTAACCATTCCAATTTTCGCTGTCTCTTATACACATCTCCGAGCCCACGAGACCTCTCTACAT
+
A@ABBFBBBBBBGGGGGGGGGGGGFHFGADGHGFHHHHHHGEFHHHHHHHHHHHGHHHHHFFFEGHAEEFGGFFGFHHHGHHHGHHGHFGGHHGHHHHHGGHHHHGGGGGFHHHHHHGEBHFHHHHHGCFCFFGGD@FGDFHHHHHHBDF
@M02034:409:000000000-BFKT7:1:2105:13051:5109 1:N:0:31
AAAGTCGAGGTGCCTAAAGTGGCAACCCAGACTGTGAAGAATGTTGGTGGTGTAGAGCTTCCTGTAGCCGCATGGCGTTCGTACTTAAATATGGAACTAACCATTCCAATTTTCGCTGTCTCTTATACACATCTCCGAGCCCACGAGACC
+
AAAAAFBBBBABFGGFCDG6FGGHHHFGFHHGHH3FGGBEHBGHGHHEFGAFHHHGFEHHFFGHGHHHHGGGGGHHGGCGGEGHGHHFGHHHHHEGHHFHGHHGEGHDGGHHHEGGFGDGHHGHGHFHHGHHGHD?EB/CCGHGGGCADC
@M02034:409:000000000-BFKT7:1:2105:22732:5110 1:N:0:31
AAAGTCGAGGTGCCTAAAGTGGCAACCCAGA
+
BBBBBDABDBBBGGGGGGGGGGGHHHHGGHH
@M02034:409:000000000-BFKT7:1:2105:8480:5111 1:N:0:31
AAAGTCGAGGTGCCTAAAGTGGCAACCCAGACTCAGAAGCAGGTTGGTGGTGTAGAGCTTCCTGTAGCCGCATGGCGTTCGTACTTAAATATGGAACTAACCATTCCAATTTTCGCTGTCTCTTATACACATCTCCGAGCCCACGAGACC
+
BBBBBFBABBABGGGGGG4F5FFHGHHGGAGDHHHHGHHHGHGGFGCGGGFFG3FBGHHHFGHHHGHHHEGEGGHHGGGGGGHHHHFEHHHHHGFFGHGBGHHHHHGHHHHHHFGFGGEFHHHHGHHHGHFHHHGHE@C?@CGFGCCGGE
@M02034:409:000000000-BFKT7:1:2105:6595:5114 1:N:0:31
AAAGTCGAGGTGCCTAAAGTGGCAACCCAGACTAATTGTCAGGTTGGTGGTGTAGAGCTTCCTGTAGCCGCATGGCGTTCGTACTTAAATATGGAACTAACCATTCCAATTTTCGCTGTCTCTTATACACATCTC
+
AAABAFA3AD>ACFFDGGGGGFGHB4F2F2FFGHHHHHGHHFFGDHEFFD1ABFHDDFHHFBGFGHHAFEE0?EGFEGGEEE2GHFFFGHFFFBFFCFFB3BFHGHHHHGHHHHGF?GEDGFFHFHFEF1DC1B?
@M02034:409:000000000-BFKT7:1:2105:13938:5118 1:N:0:31
AAAGTCGAGGTGCCTAAAGTGGCAACCCAGACTGCGGCTAATGTTGGTGGTGTAGAGCTTCCTGTAGCCGCATGGCGTTCGTACTTAAATATGGAACTAACCATTCCAATTTTCGCTGTCTCTTATACACATCTCCGAGCCCACGAGAC
+
AABBAF@ADBAAGGGGG4GBEFGGHHHGGHHGHHHECGGGHHHHHHHFGGEFGBG5GFGHHGHH5DGEGEG@FGHCEEEEGEBGGHHDHHHHHHBGFHHHGHFGHHHFGGHHHEEDGGBDFEFDFFHHFFHGHHHBECGGCEHGGGGGD
@M02034:409:000000000-BFKT7:1:2105:7077:5118 1:N:0:31
AAAGTCGAGGTGCCTAAAGTGGCAACCCAGACTGCTGGTAATAAGGAGCTTCCTGTAGCCGCATGGCGTTCGTACTTAAATATGGAACTAACCATTCCAATTTTCGCTGTCTCTTATACACATCTCCGAGCCCACGAGACCTCTCTACAT
+
BBBBBFBBBBABGGGGG4FFGFGGHEHGGHHGHHHHHHGGGHHGHHHHHEHHHGHGHHFHGEEFEHGGEGGEEGHHHHGHFHHHHGHHHHHHHHHHHHHGGHHHHFEEFGGGHHHHHF?FHHHFHG3E?@CDECFFBDGACGFHHHHHHF
@M02034:409:000000000-BFKT7:1:2105:22747:5120 1:N:0:31
AAAGTCGAGGTGCCTAAAGTGGCAACCCAGACTAATAGTCAGGTTGGTGGTGTAGAGCTTCCTGTAGCCGCATGGCGTTCGTACTTAAATATGGAACTAACCATTCCAATTTTCGCTGTCTCTTATACACATCTCCGAGCCCACGAGACC
+
CCBCCFCCCDCBGGGGGGGGGGGHHHHGGGHGHHFHHFHHHHHHHHGGGGAFGFHGGHHHHHHHHGHGHFGEGGHGGGGGGEFHHHHHHHHHHGFGGHHHFFBGHHHFBGGHHHGFGGGGHHHHHHFFGFHHHDF?C/CBFGHGGCGGFF
@M02034:409:000000000-BFKT7:1:2105:7906:5126 1:N:0:31
AAAGTCGAGGTGCCTAAAGTGGCAACCCAGACTGTTGGTGGTAATAGGCTTCCTGTAGCCGCATGGCGTTCGTACTTAAATATGGAACTAACCATTCCAATTTTCGCTGTCTCTTATACACATCTCCGAGCCCACGAGACCTCTCT
+
BBBBBFABBBBBGGGGGGGGGGGHHHHGGGHGHG3FGHGGEEFDGGFFFFG2AAGGDGB3EE?EEHCEE>FEG2CGGFDD44BGD3F@F3ECEDGFHFHHHGGHBEFEAFFH4?GFH44B3FF3FFFEC/C/F/FC@<<EFF1?FB
@M02034:409:000000000-BFKT7:1:2105:13958:5126 1:N:0:31
AAAGTCGAGGTGCCTAAAGTGGCAACCCAGACTGCTGCTAATGTTGGTGGTGTAGAGCTTCCTGTAGCCGCATGGCGTTCGTACTTAAATATGGAACTAACCATTCCAATTTTCGCTGTCTCTTATACCCATCTCCGAGCCCACGAGACC
+
AAAA1DAADD>1FGFGGGG3FFFFGEFGA0FFF1B1B1B1GFHHHHEAFCGGHHHHGHGHFBFG1GGHB?ECEGHGGGEEFGHEFHHHHE2GGFDEGHGGFGGGHHHH2FGFGFE?FEGFHGGHHHBF2BBGC1BD?<<@CCFECGGFCF
@M02034:409:000000000-BFKT7:1:2105:14567:5131 1:N:0:31
AAAGTCGAGGTGCCTAAAGTGGCAACCCAGACTCCTAATGCGGTTGGTGGTGTAGAGCTTCCTGTAGC
+
AAAAAFBBBBAAG4DGGGGGGGGHHHHGGDDFGB3F3AFH5AFGAGED1AE113D5B533AFFFG555
@M02034:409:000000000-BFKT7:1:2105:12618:5135 1:N:0:31
AAAGTCGAGGTGCCTAAAGTGGCAACCCAGAGTGGTGGTGGTGTAGAGCTTCCTGTAGCCGCATGGCGTTCGTACTTAAATATGGAACTAACCATTCCAATTTTCGCTGTCTCTTATACACATCTCCGAGCCCACGAGACCTCTCTACAT
+
BBBBBFBBDDABGGGGGGGGGGGHHHHGFGCAFHDHGGEFGEGHHHHGHHHHHHHHHHHHGGEGGHHGFGGGEHHHHHHHHGHHHGFHGHHHHHHHHHHEGHHHHGGGGGHHHHHHHHHGHHHHHHH?CCGGGHGGGGCFFFBGBHFFFG
@M02034:409:000000000-BFKT7:1:2105:22472:5147 1:N:0:31
AAAGTCGAGGTGCCTAAAGTGGCAACCCAGACTGTTGGTGATGTACCGCTTCCTGTAGCCGCATGGCGTTCGTACTTAAATATGGAACTAACCATTCCAATTTTCGCTGTCTCTTATACACATCTCCGAGCCCACGAGACCTCTCTACAT
+
AABBBFBBBBAAGGGFGGGGGGGHHHHGGHHGHHHHGHGGHGHHHHHEEGGGHHHHHHHHGGGGGHHGGGGFBFGGFHHGHFHGHGGHHHHEHHHHGHFHHHHHHGGGGGHHHHHGHHGHHGHHHFBGGGG?EGFFDGA?FHHFHHHGHG
@M02034:409:000000000-BFKT7:1:2105:11274:5148 1:N:0:31
AAAGTCGAGGTGCCTAAAGTGGCAACCCAGACTCAGAAGAATGTTGGTGGTGTAGAGCTTCCTGTAGCCGCATGGCGTTCGTACTTAAATATGGAACTAACCATTCCAATTTTCGCTGTCCTTATACACATCTCCGAGCCCACGAGACCT
+
BBCCAFBCBCBCGGGGGGGGGGGHHHHGGHHGHBFC3FFGBGHHHHE2A2BAADG555BBAFFFHFG5AEF?EEE1>1>EE?2?FFGEE@GEGF3BBFGHB13GBGHEFGFHHFEEG?EGHHH?GGFFCDCHHHHDGGCFFAFCGGCDGH
@M02034:409:000000000-BFKT7:1:2105:6314:5149 1:N:0:31
AAAGTCGAGGTGCCTAAAGTGGCAACCCAGACTAATCCGTCTGTTGGTGGTGTAGAGCTTCCTGTAGCCGCATGGCGTTCGTACTTAAATATGGAACTAACCATTCCAATTTTCTCTGTCTCTTATACACATCTCCGAGCCCACGAGAC
+
BCCBBFCCCCCCGGGGGGGGGGGHHHHGCCGGH33DFAE2BBCA5BCAA1E113D5DAEC53FHF5D5ABF0EFF10?>11B21BGHF@EG4FG33BFGH303B34F4?F3GG44DFF444?D?4FBBEFFFHGF2?/<B?F<<</>AE
@M02034:409:000000000-BFKT7:1:2105:6596:5152 1:N:0:31
AAAGTCGAGGTGCCTAAAGTGGCAACCCAGACTGTTGGTTGGA
+
AAAAADAADD1AE1FGFGGGGDFFGHHGG0AAFC1B1AA//AB
@M02034:409:000000000-BFKT7:1:2105:24994:5160 1:N:0:31
AAAGTCGAGGTGCCTAAAGTGGCAACCCAGACTGTTAGGGGTGTAGAGCTTCCTGTAGCCGCATGGCGTTCGTACTTAAATATGG
+
BBBBAF3AADABGGGGGGGGFGGGHHGGGAFFGCFHHDG2EAEEHB5AAFHHHFHHHHGDEE?EGGCFF?F1EBCGFB3GHBGGB
@M02034:409:000000000-BFKT7:1:2105:24974:5164 1:N:0:31
AAAGTCGAGGTGCCTAAAGTGGCAACCCAGACTGTTAGGGGTGTAGAGCTTCCTGTAGCCGCATGGCGTTCGTACTTAAATATGGAACTAACCATTCCAATTTTCGCTGTCTCTTATACACATCTCCGAGCCCACGAGACCTCTCTACAT
+
BBBBBFBABBABGGGGGFGGGGGHHGHGGHHGHHHHHHFHGGGGHHGGFHHGHHHHHHHHFGEFGHHGEFGGGGHHFHHHHFFGHFHFHHHHHHHGHHHHHHFHHGAGGGHGHHHHHHHHHHHHFGGGGGCCFCFGCDAEFHHHHHHHHB
@M02034:409:000000000-BFKT7:1:2105:15856:5170 1:N:0:31
AAAGTCGAGGTGCCTAAAGTGGCAACCCAGACTTTTCCTCCGGTTGGTGGTGTAGAGCTTCCTGTAGCCGCATGGCGTTCGTACTTAAATATGGAACTAACCATTCCAATTTTCGCTGTCTCTTATACACATCTCCGAGCCCACGAGACC
+
BBBCAFBCBCABGGGGGGGGGGGGGHHGGHHGHHHHHHHHHGGEGGGEFGEFFFGFHGHHHFHFBDGFGEGCGEHHFFGGEEGHHHHHHHGGHHFFGHHGHHHHHHHFHHHHHHGGGGEGHHHHHGHHECGHHHHHC@D/BGCFGGGG.>
@M02034:409:000000000-BFKT7:1:2105:8439:5189 1:N:0:31
AAAGTCGAGGTGCCTAAAGTGGCAACCCAGACTAAGAATGAGGTTGGTGGTGTAGAGCTTCCTGTAGCCGCATGGCGTTCGTACTTAAATATGGAACTAACCATTCCAATTTTCGCTGTCTCTTATACACATCTCCGAGCCCACGAGACC
+
BBBBBFBBDBAAGGGGGGGGGGGGGHHGGHHGH33B3DGD3DGGGHGGGGGGFHHFHHHHHGHHHGHHHGGEGGHHGGGGGGHHHHHHHHFHHGHHHHGFHHFGHHHGHHHHHFEAEEGGHFHHHGGHGFHFCGFGD?CFCGHGG@/DDF
@M02034:409:000000000-BFKT7:1:2105:19215:5190 1:N:0:31
AAAGTCGAGGTGCCTAAAGTGGCAACCCAGACTAATGGTACGGTTGGTGGTGTAGAGCTTCCTGTAGCCGCATGGCGTTCGTACTTAAATATGGAACTAACCATTCCAATTTTCGCTGTCTTTATACACATCTCCGAGCCCACGAGACCT
+
ABBAAFABDBBBGGGGGFGGGGGHHHHGGGHGHGHHGHHHHGGGGGGEFGEFGHHHFHHHHHHHGHHHHGGGGGHEGGGGGFHHHHHFHHFHHHGFHHGHHHFHHHHHHHHHHHGGGGGHHHHHHHGHFGGGHHHDCGGGGEFFFGDGFH
@M02034:409:000000000-BFKT7:1:2105:22645:5200 1:N:0:31
AAAGTCGAGGTGCCTAAAGTGGCAACCCAGACTGCTATGGGTGTTGGTGGTGCTGTGC
+
CCCCCFAADCCBGGGGGGGGGGGHHHHGGHHGHH3F55AFGFDFE2EA11B133D535
@M02034:409:000000000-BFKT7:1:2105:8610:5208 1:N:0:31
AAAGTCGAGGTGCCTAAAGTGGCAACCCAGACTAAGGGTGGTACGGAGCTTCCTGTAGCCGCATGGCGTTCGTACTTAAATATGGAACTAACCATTCCAATTTTCGCTGTCTCTTATACACATCTCCGAGCCCACGAGACCTCTCTACAT
+
ABBBAFBBDBBBGGGGGGGBGGGHHHHGGHHGHFHGHGGFGGHHGGDGGHHHHHHHHGGHEGGGGHHGGGGGGGGGHHHHHHHHHGHHHFGHHHHHHHGHHHHHHGGGGGHHHHHHHHBFHHHHGHFFGGGGGGGG@DGGFHHGHFHHH>
@M02034:409:000000000-BFKT7:1:2105:10052:5208 1:N:0:31
AAAGTCGAGGTTCCTAAATTGGCAACCCAGACTAATAATTGTGTTGGTGGTGTAGAGCTTCCTGTAGCCGCATGGCGTTCGTACTTAAATATGGAACTAACCATTCCAATTTTCGCTGTCTCTTATACACATCTCCGAGCCCACGAGACC
+
BBCCBFCCCCAFGGGGGGGGGGHHHHHGGHFGHA3F5BFFHHHHGECAAAFEFEFEGBFGGHFHHHHEEEGAGGGAEGGGGECGHGHGEHHHHEB3GHHHBF3GDFFBFGGHHFGAFEFH4FFEDH4FGGFHHFHFBBDGGGHECC/<??
@M02034:409:000000000-BFKT7:1:2105:7616:5211 1:N:0:31
AAAGTCGAGGTGCCTAAAGTGGCAACCCAGACTCTTTCTCATGTTGGTGGTGTAGAGCTTCCTGTAGCCGCATGGCGTTCGTACTTAAATATGGAACTAACCATTCCAATTTTCGCTGTCTCTTATACACATCTCCGAGCCCACGAGACC
+
AAAAADAADD>A1EGGGDGFGD0FGCG0AACEGHHHHHHHHHGHHGHGEGEFGGHBFFHHHBGDGGGF1EAEEEHGGGGEEGHHGHBEEF2FGHDFGGFCECFFFHEGGHHFHFCEGGGHHEHHEGB22FGHGGFFF@CGCGGGGGCFCE
@M02034:409:000000000-BFKT7:1:2105:19183:5213 1:N:0:31
AAAGTCGAGGTGCCTAAAGTGGCAACCCAGACTTTGAATGGTGTTGGTGGTGTAGAGCTTCCTGTAGCCGCATGGCGTTCGTACTTAAATATGGAACTAACCATTCCAATTTTCGCTGTCTCTTATACACATCTCCGAGCCCACGAGACC
+
CBCCBFBBCCBBGGGGGGGFGGGHHHHGG2GGH55BDGG535BBEGHGGGGFGGHGFHHHHHHHHHHGHGGCEGHHGEGGGFFHHHGGHHGHHHFHHHGGFHHHHHHGBGHHHFGGGGGFHHHHHHHHHBFHHGHHGCCGCGHGCFGGGG
@M02034:409:000000000-BFKT7:1:2105:21498:5213 1:N:0:31
AAAGTCGAGGTGCCTAAAGTGGCAACCCAGACTCAGACTCAGGTTGGTGGTGTAGAGCTTCCTGTAGCCGCATGGCGTTCGTACTTAAATATGGAACTAACCATTCCAATTTTCGCTGTCTCTTATACACACTCCGAGCCCACGAGACCT
+
BBBBAFBBBBABGGGGGGGFFFGHHHHGGGHGFFHHGHHFGFHFHFGEFGEFGHHGGGHHHFHGFFGGEGGGGGGHGEGEGGFGHHHHHHGEGD@GCGHHFHFHHGFHHHHHHHGGGGGGHGHHGHGHGFGDHHFGCDGCGHGFGGGGGH
@M02034:409:000000000-BFKT7:1:2105:16978:5236 1:N:0:31
AAAGTCGAGGTGCCTAAAGTGGCAACCCAGACTACGCCGGCGGTTGGTGGGGTAGAGCTTCCTGTAGCCGCATGGCGTTCGTACTTAAATATGGAACTAACCATTCCAATTTTCGCTG
+
ABBBAF?BDBAAFGGGGGGGGGGHHHHGGGHGGGHGCGGGGGGEF0E?FE/>?1F3F43F3BEGFFH4E?/>>EG0E<ECA<2?FGFHHFBGGG2<CGDFCHHFHFHGHBGHHFD/<C
@M02034:409:000000000-BFKT7:1:2105:22537:5242 1:N:0:31
AAAGTCGAGGTGCCTAAAGTGGCAACCCAGACTCCGGTGGGGGTTGGTGGTGTAGAGCTTCCTGTAGCCGCATGGCGTTCGTACTTAAATATGGAACTAACCATTCCAATTTTCGCTGTCTCTTATACACATCTCCGAGCCCACGAGACC
+
AABBBFBBBBBBGFGGGGGFGGGFGHHGGHHGFFHGGEEEGGGEFGGEFDBFGHHHHHFHHHHHHFHGHGGFGGHGEEGCFEHHHHHHHHHHHGHGFHGGHHGHHHHHHHHHHHGGGGGHHHHHGHHHEHGFHGHFDCGGGGGFGGGGFE
@M02034:409:000000000-BFKT7:1:2105:14774:5249 1:N:0:31
AAAGTCGAGGTGCCTAAAGTGGCAACCCAGTTTATTGGTGGTGTAGAGCTTCCTGTAGCCGCATGGCGTTCGTACTTAAATATGGAACTAACCATTCCAATTTTCGCTGTCTCTTATACACATCTCCGAGCCCACGAGACCTCTCTACAT
+
BABCBFBBCDABGGGGGGGGGGGHHHHGGH3FHHHHHGHFG2FHGHHHFEHHHHHGFHHFEEEGGHHGEEGEEGEHHHGHHGHHHBGGHFHGHGGGGFHHHFHHHGGGFGHHHHHGHFGHHGGGHHFGGGFDGHGD@DFDFHHHHHHHHH
@M02034:409:000000000-BFKT7:1:2105:16965:5252 1:N:0:31
AAAGTCGAGGTGCCTAAAGTGGCAACCCAGACTACGCCGGCGGTTGGTGGGGTAGAGCTTCCTGTAGCCGCATGGCGTTCGTACTTAAATATGGAACTAACCATTCCAATTTTCGCTGTCTCTTATACACATCTCCGAGCCCACGAGA
+
ABBBAFAABDAAGGGFGGGFGGGHGHHGGHHGGHHGGGGGGGG0E?E1?F/E>??D@FGFDGHHFFF?G?/>/EFAEEEEG/CF?GDGE2?BDG2D2?2F2CFFG2FGGBGEG?C?AEDEHBFHDBD1FCG1<FFHDC<-<C.CC-;:
@M02034:409:000000000-BFKT7:1:2105:24422:5265 1:N:0:31
AAAGTCGAGGTGCCTAAAGTGGCAACCCAGACTAATAATCAGGTTGGTGGTGTAGAGCTTCCTGTAGCCGCATGGCGTTCGTACTTAAATATGGAACTAACCATTCCAATTTTCGCTGTCTCTTATACACATCTCCGAGCCCACGAGACC
+
BCBBBFCCBCABGGGGGGGGGGGHHHHGGFGGHHHHHHHHHHHHHHGEFFEFHGHHGFHHHHHHFGGGHFEGGGHHGFGGGEHHHHHFHHGHHHHHHHGHHHFHHEGGHHHGHHGGGGGDFHHHGHHG3F2GHGGFGCGDGGHGGGCGGG
@M02034:409:000000000-BFKT7:1:2105:10179:5266 1:N:0:31
AAAGTCGAGGTGCCTAAAGTGGCAACCCAGACTACTAATCAGGTTGGTGGTGTAGAGCTTCCTGTAGCCGCATGGCGTTCGTACTTAAATATGGAACTAACCATTCCAATTTTCGCTGTCTCTTATACACATCTCCGAGCCCACGAGAC
+
AAAAABAADDA>B1FGGGGGG1FCFEHGGHHGBGGBFFDFH1FGHCGEFAAFGFF2GDHHHCGFGHHBHEECCEHECEGEEEGEFFF1FFBGGHGDCGFFHHHHFFHFHHGHHGEEFGEFGHHFFFGHFG<FGHGBECCC?FGGCCCC?
@M02034:409:000000000-BFKT7:1:2105:24829:5270 1:N:0:31
AAAGTCGAGGTGCCTAAAGTGGCAACCCAGAGGAATGGTG
+
BBBBBFABBBAAGGGGGGGGGGGHHHHGGHH22A2BF355
@M02034:409:000000000-BFKT7:1:2105:18704:5275 1:N:0:31
AAAGTCGAGGTGCCTAAAGTGGCAACCCAGACTAAGAATAATGTTGGTGGTGTAGAGCTTCCTGTAGCCGCATGGCGTTCGTACTTAAATATGGAACTAACCATTCCAATTTTCGCTGTCTCTTATACACATCTCCGAGCCCACGAGACC
+
BBABBFBBDBBBGGGFGGGGGGGGHHHGECFGHH3BDDGBGGFHGHHEFGEFHHHGFFHHHHHHHHHGHGGGGGHHGGGGGGGHFHGGHHHHHGHHHHGBGHHHHHGHHHHHHHGGGGGFHGFHHHHHGHHHHHH2E//BDGHGGGGGGA
@M02034:409:000000000-BFKT7:1:2105:16472:5285 1:N:0:31
AAAGTCGAGGTGCCTAAAGTGGCAACCCAGACTTGGGGTGGTGTAGAGCTTCCTGTAGCCGCATGGCGTTCGTACTTAAATATGGAACTAACCATTCCAATTTTCGCTGTCTCTTATACACATCTCCGAGCCCACGAGAC
+
CCCCBFCCCCBBGGGGGGGGGGGHHHHGGHHCE533AEG?AEAG3DAFDFHHHFGB5DFFGGEEGGCE>>F?F2FFGHFFGHHGF3FCHFGFCEFBGDGHHHHHFEGGEGGHFHGBGFF?F2BC?F?ADFG?F/FD/@DG
@M02034:409:000000000-BFKT7:1:2105:24639:5289 1:N:0:31
AAAGTCGAGGTGCCTAAAGTGGCAACCCAGACTGTTGAGGGTGTAAAGCTTCCTGTAGCCGCATGGCGTTCGTACTTAAATATGGAACTAACCATTCCAATTTTCGCTGTCTCTTATACACATCTCCGAGCCCACGAGACCTCTCTACAT
+
ABABAFBB?B>AECGGFFGGGGDAFEHGGHEGCHFHBAAFEEEE35GHFFHHHHH5GHHHGCEFGHHGFGFGEECGHHGHHHHHGFGFHHEFGHHHHHHHHHHHFGGGGGGHEGFHHHHGHHHHHHFF/<CGFHGG?B/C<FHFB1<BF<
@M02034:409:000000000-BFKT7:1:2105:5976:5289 1:N:0:31
ACCTTCTAGGTGCCTAAAGTGGCAACCCAGAATAAGGGTGGTGTAGAGCTTCCTGTAGCCGCATGGCGTTCGTACTTAAATATGGAACTAACCATTCCAATTTTCGCTGTCTCTTATACACATCTCCGAGCCCACGAGACCTCTCTACAT
+
>>>>>BBBDFFFGGGGFFGGGGGFFGCFGHHGHHHFHHFGGGGHGHHHHHHHGHHGHHHHGEEEFHHGEEGGECGHHFFDGGFHHDGGGHHHHHHHHHH4FGHHHGGGGGHHHHHHHHHGHHHHHHHG?DFGGHGGGGGGCGGHGHHHHD
@M02034:409:000000000-BFKT7:1:2105:12569:5289 1:N:0:31
AAAGTCGAGGTGCCTAAAGTGGCAACCCAGACTGTTGGTGGTCTGTTTCTTCCTGTAGCCGCATGGCGTTCGTACTTAAATATGGAACTAACCATTCCAATTTTCGCTGTCTCTTATACACATCTCCGAGCCCACGAGACCTCTCTACAT
+
BBBBAFBBCCB@GGGGGGGGGGGHHHHGGFHGHHHHHHEFGGHHHGHHHHHHHHHHHHHHGGFEGHHGEGGGEFEGHHH@GHHHHFHGHHGHHHHGHHHHHHHHHGGGGGHHGHHHHGHHHHHHHHHGGGGGGHGGDGGGGHHGHHHFFF
@M02034:409:000000000-BFKT7:1:2105:13325:5290 1:N:0:31
AAAGTCGAGGTGCCTAAAGTGGCAACCCAGACT
+
CBCCBFCCCCBCGGGGGGGGGGGHHHHGFHH2F
@M02034:409:000000000-BFKT7:1:2105:17176:5311 1:N:0:31
AAAGTCGAGGTGCCTAAAGTGGCAACCCAGACTAATAATAAGGTTGGTGGTGTAGAGCTTCCTGTAGCCGCATGGCGTTCGTACTTAAATATGGAACTAACCATTCCAATTTTCGCTGTCTCTTATACACATCTCCG
+
AAAB>BAABDA>FGGGGGGGGGEHFHGGAGHFHFHFHHHF5FGFDCCEFEBBFGGFGGFGBGFHHDHFDEGGGGFGGECEEGBAGHHFFFHHHGDFBFBBFGBG3BFDGHHHGFGEEEEEHGHHHHGGGGFHCGFDD
@M02034:409:000000000-BFKT7:1:2105:13311:5314 1:N:0:31
AAAGTCGAGGTGCCTAAAGTGGCAACCCAGACTCCG
+
>1A@1B>1>1>AGCGFGG1BGGGFHAGEGGAAFE1E
@M02034:409:000000000-BFKT7:1:2105:24821:5317 1:N:0:31
AAAGTCGAGGTGCCTAAAGTGGCAACCCAGACTCCTCCGCATGTTGGTGGAGTAGAGCTTCCTGTAGCCGCATGGCGTTCGTACTTAAATATGGAACTAACCATTCCAATTTTCGCTGTCTCTTATACACATCTCCGAGCCCACGAGACC
+
A11>A@AADDAAGGGGGGGFGFGBFGGEEAH011FGBGEEEGEHH2GGGC/BFGFFFFHHHFGFBGGHHGECCEHFC?FAFFBHFHDDGFFGHBG1FFBBGHHHHHHHHHHHHFEEGCEFHHGGFFHHHFHHGHGFC<BCCFHFCCC/?<
@M02034:409:000000000-BFKT7:1:2105:16452:5326 1:N:0:31
AAAGTCGAGGTGCCTAAAGTGGCAACCCAGACTATT
+
CCCBBFAABBBBGGGGGGGGGGGHGHHGGHHGH355
@M02034:409:000000000-BFKT7:1:2105:7124:5338 1:N:0:31
AAAGTCGAGGTGCCTAAAGTGGCAACCCAGACTAATAAGAGTGTTGGTGGTGTAGAGCTTCCTGTAGCCGCATGGCGTTCGTACTTAAATATGGAACTAACCATTCCAATTTTCGCTGTCTCTTATACACATCTCCGAGCCCACGAGACC
+
CCCCCFCCCCCCGGGGGGGGGGGHHHHGGGGGHHGHHGGGHHHHFGCEAEECA3G55BBB5GFH5DE53AE0EEF1EBEFEE2BBFH@@FG4@G33BFGH313FFFF4DG?HG4EGED?34FFD?EGDDGHBHGHBA?CFGFGEC@DGGC
@M02034:409:000000000-BFKT7:1:2105:16435:5343 1:N:0:31
AAAGTCGAGGTGCCTAAAGTGGCAACCCAGACTACGCGTGGTGTAGAGCTTCCTGTAGCCGCATGGCGTTCGTACTTAAATATGGAACTAACCATTCCAATTTTCGCTGTCTCTTATACACATCTCCGAGC
+
BBB@BF?ADAAAGGGGG4BBFGGHFE4AAAFEHHFE?EAAEFEHFHFFFHHDFHHFDGFDE0E11FEEEGGD>2?FBFH3B@F@D3FBBGBGHHFFGHHHHHHFBEEEEEHHB4FEDGHB?FGCGG2?</>
@M02034:409:000000000-BFKT7:1:2105:10659:5351 1:N:0:31
AAAGTCGAGGTGCCTAAAGTGGCAACCCAGACTGTGCCTTGTGTTGGTGGTGTAGAGCTTCCTGTAGCCGCATGGCGTTCGTACTTAAATATGGAACTAACCATTCCAATTTTCGCTGTCTCTTATACACATCTCCGAGCCCACGAGACC
+
BBABBFABBBAAFGGGGGGGGGGGHHHGGGHGGHHHGHHHHHHHHHHGGGEFGFHDHHHHHHHHEEHGHGGGGFHHGGGGGCGHHGHEGGFHHHHFCGGGFFFGFHHFHHHHHHGGGGGHHFHHGHGFFFEHHHEFC/C<CEHGG@CGGC
@M02034:409:000000000-BFKT7:1:2105:19905:5362 1:N:0:31
AAAGTCGAGGTGCCTAAAGTGGCAACCCAGACTGTGGTTGGTGTAGAGCTTCCTGTAGCCGCATGGCGTTCGTACTTAAATATGGAACTAACCATTCCAATTTTCGCTGTCTCTTATACACATCTCCGAGCCCACGAGACCTCTCTACAT
+
CCCCCFBBCCABGGGGGGGGGGGHHHHGGHHGHH3FFGFF?2FGBGGHFGHFGGHGBFFAEE0EEFFE?0FEE2CEGFD@FFHGF3GE33F3FFGFHGHHGGHHFEGEFGFHFHGHHBBDFGGEF3EDFGC@FCFF?DDEGFGHHFFBF?
@M02034:409:000000000-BFKT7:1:2105:20622:5364 1:N:0:31
AAAGTCGAGGTGCCTAAAGTGGCAACCCAGACTTTTGCTGGTGTAGAGCTTCCTGTAGCCGCATGGCGTTCGTACTTAAATATGGAACTAACCATTCCAATTTTCGCTGTCTCTTATACACATCTCCGAGCCCACGAGACCTCTCTACAT
+
BBBBBFBBBBBBGGGGGGGGGGGHHHHGGHHGHHHHHHHHHHHHHHHHHHHHHHHHHHGHGGEFGGHGGGGGGCGHHHHHHHHHHHHHHHHHHGHHHHHHFHHHHGGGGGHHHHHHHHHHHHHHHHHGCFGGGHGGGFGGAGHHHHHHHG
@M02034:409:000000000-BFKT7:1:2105:21581:5383 1:N:0:31
AAAGTCGAGGTGCCTAAAGTGGCAACCCAGACTCATAATGCTGTTGGTGGTGTAGAGCTTCCTGTAGCCGCATGGCGTTCGTACTTAAATATGGAACTAACCATTCCAATTTTCGCTGTCTCTTATACACATCTCCGAGCCCACGAGACC
+
BABBAFAABBBBGGGGGFGGGFDHC4GFGGHGHGHHHHHHHHHFGHHGFGFFGHHHHHHHHHGFFHHHHGCEGGHHFEEEGEGHHHGFEHFHHGFHHHHGGHGHHHHHHHHHHEGEGGDFHHHGHHGHHHGGHHFHG/CCCFCG?GFGGF
@M02034:409:000000000-BFKT7:1:2105:17083:5401 1:N:0:31
AAAGTCGAGGTGCCTAAAGTGGCAACCCAGACTAATAATCATGTTGGTGGTGTAGAGCTTCCTGTAGCCGCATGGCGTTCGTACTTAAATATGGAACTAACCATTCCAATTTTCGCTGTCTCTTATACACATCTCCGAGCCCACGAGACC
+
AAABAFCBCB>AGGGGGGGFGFFGHDHGGGHGHHHHGHHGHHHHHHHCEEAFAFGGGFHHFHFGAAGGFFGEGGHFEEEEG?EGEHHGFHHGHHGHHGHFHHFFGHGGHHHGHHGGEGEDGFBFHHHFHHFHHHGFC/B/BFFFGGGGGC
@M02034:409:000000000-BFKT7:1:2105:24302:5402 1:N:0:31
AAAGTCGAGGTGCCTAAAGTGGCAACCCAGACTGGGCAGAGTGTTGGTGGTGTAGAGCTTCCTGTGGGCGCATGGCGTTCGT
+
AAABAFBABBAAGGGGGGGFGGGBGHGGGHHGHBHA2A2AF5GFBGGGA?EEG3G5B5BE5EGHA3B11>E0EEG1EEE1B?
@M02034:409:000000000-BFKT7:1:2105:10689:5403 1:N:0:31
AAAGTCGAGGTGCCTAAAGTGGCAACCCAGACTCAGCCTCATGTTGGTGGTGTAGAGCTTCCTGTAGCCGCATGGCGTTCGTACTTAAATATGGAACTAACCATTCCAATTTTCGCTGTCTCTTATACACATCTCCGAGCCCACGAGAC
+
CCCBBFBCBBBCGGGGGGGGGGGHHHHGGHGGHB33BEGCEFFGFHHAA2EEA3F5AABEAGGFH5A53BEAED11>B>CE12?BFG3BFGED333BFHH313F34FBBF?GF?>AFE<FDHGGFH?BFFGFFGGBC/B@<CFGDG?/?
@M02034:409:000000000-BFKT7:1:2105:24285:5410 1:N:0:31
AAAGTCGAGGTGCCTAAAGTGGCAACCCAGACTGGGCAGAGTGTTGGTGGTGTAGAGCTTCCTGTAGCCGCATGGCGTTCGTACTTAAATATGGAACTAACCATTCCAATTTTCGCTGTCTCTTATACACATCTCCGAGCCCACGAGACC
+
AABBADAABB?AGGGGGGGGGGGHHGHGAHGGHBA2C2EAAFGGF2AEA?EEAAGDF5G35FEG5AFAEEE0EEE1EE/FEE21G4GG3BF@ED3BFGHH3B3FEFHGBFFHFG@AFGEHFFFFBGDGGFHGHFGEF/BCBFHADGG/C?
@M02034:409:000000000-BFKT7:1:2105:10678:5420 1:N:0:31
AAAGTCGAGGTGCCTAAAGTGGCAACCCAGACTCAGCCTCATGTTGGTGGTGTAGAGCTTCCTGTAGCCGCATGGCGTTCGTACTTAAATATGGAACTAACCATTCCAATTTTCGCTGTCTCTTATACACATCTCCGAGCCCACGAGAC
+
BBBBAFBBCBBCGGGGGGGGGGGHHHHGGHHGHGHBFGGH3AGHHHGEFGEFHHHHGFHHGHHHHHHHHGGGGGHHGGGGGGHHHHGFHFGFHHDGHHHHHHHHHHGHHHHHGHGGGDGFHHHHGHEHFHEHHHHBA//@FGHGGCGGG
@M02034:409:000000000-BFKT7:1:2105:13270:5420 1:N:0:31
AAAGTCGAGGTGCCTAAAGTGGCAACCCAGACTACGAAGCATGTTGGTGGTGTAGAGCTTCCTGTAGCCGCATGGCGTTCGTACTTAAATATGGAACTAACCATTCCAATTTTCGCTGTCTCTTATACACATCTCCGAGCCCACGAGACC
+
BBCCBFBCCBBCGGGGGGGGGGGHHHHGGGHGHHHGFHGGHHHHHHHGGGEFHBGHHHHHHGHHGGHGHGGGGGHHGGGGGGHHHGHHBGHFHFGHHHFGHHHHHHHFHHHHHHGGFGFFHHGH3GHHHHGHGGHHG@<CDEAFGG@?DF
@M02034:409:000000000-BFKT7:1:2105:19222:5422 1:N:0:31
AAAGTCGAGGTGCCTAAAGTGGCAACCCAGACTAATAATCAGGTTGGTGGTGTAGAGCTTCCTGTAGCCGCATGGCGTTCGTACTTAAATATGGAACTAACCATTCCAATTTTCGCTGTCTCTTATACACATCTCCGAGCCCACGAGACC
+
AABCAFAACCCCGGGGGGGGGGGHHHHGGHHGHHGHHGHHHHGFGHGEFGEFGGGHGHGHHHHHGHHHHGGGGGHHGGGGGGHHHHHHHHHHHHHHHHHHHHGGHHHHHHHHHFGGGGGHHFHHHHFHGHBGCGFHG/DCGGHGGGGC??
@M02034:409:000000000-BFKT7:1:2105:23425:5423 1:N:0:31
AAAGTCGAGGTGCCTAAAGTGGCAACCTAGACTAGTGAGAAGGTTGGTGGTGTAGAGCTTCCTGTAGCCGCATGGCGTTCGTACTTAAATATGGAACTAACCATTCCAATTTTCGCTGTCTCTTATACACATCTCCGAGCCCACGAGACC
+
BBBBBFAAB>AAFGGGF4BGGGGHHDHHHHHHHHGHHHHHHFGBFGGFEEEFGFHGGHHHHHHHHHHGHGGGGGGFGGGEDEHHHHHHFHHFGFFBGHFFBFFHHHHHHHHHHHGFEE/EBGHHGHHHHFFF?GFGEDCFFGCFGGGGGC
@M02034:409:000000000-BFKT7:1:2105:6848:5430 1:N:0:31
AAAGTCGAGGTGCCTAAAGTGGCAACCCAGTTGAAGGGTGGTGTAGAGCTTCCTGTAGCCGCATGGCGTTCGTACTTAAATATGGAACTAACCATTCCAATTTTCGCTGTCTCTTATACACATCTCCGAGCCCACGAGACCTCTCTACAT
+
AAAABFABBBAAFFGGGGGGGFGGHHHGGHHHHGHGHGGFEGGHHHHHHHHHHHHHHHHHEGEEEHHGEGGGECGHHHHHGHHHHFHHHGGHFHHHHHHGGHHHHGDGGGHHHHHHHHHGHHGHHHHGCGGGGGGGGGGFGHHHGFHHHD
@M02034:409:000000000-BFKT7:1:2105:21784:5431 1:N:0:31
GAAAGTCGAGGTGCCTAAAGTGGCAACCCAGACTGAGACGAAGGTTGGTGGTGTAGAGCTTCCTGTAGCCGCATGGCGTTCGTACTTAAATATGGAACTAACCATTCCAATTTTCG
+
AAAA1BD1>>>>GGCGGGCGGE1EFGHCEAGHGHF1FFHC//BE1AAEGGGGF/BFBFFHHHFFHGHHHHGG//EGBEEEFGGHHGHHHGHHHHHFBFFHGHHHGFHGHEFGH22>
@M02034:409:000000000-BFKT7:1:2105:18565:5440 1:N:0:31
AAAGTCGAGGTGCCTAAAGTGGCAACCCAGACGGTTGGTGGTGTAGAGCTTCCTGTAGCCGCATGGCGTTCGTACTTAAATATGGAACTAACCATTCCAATTTTCGCTGTCTCTTATACACATCTCCGAGCCCACGAGACCT
+
AAABBFBBB?AAFGG5GDFGGGGHHHGCFHEGA?AF?FGGGEFHHHGHHHHGFHHHHFEAEFEEDHFGGGGCEFHHHFHGHFHEHGFHHFFFHEHHFFF4FGHHHGCEEEHGFHHHGHHFFGGFHH2?BC?</F/B@@DA/?
@M02034:409:000000000-BFKT7:1:2105:8924:5446 1:N:0:31
AAAGTCGAGGTGCCTAAAGTGGCAACCCAGACTAAGCATTCGGTTGGTGGTGTAGAGCTTCCTGTAGCCGCATGGCGTTCGTACTTAAATATGGAACTAACCATTCCAATTTTCGCTGTCTCTTATACACATCTCCGAGCCCACGAGACC
+
AAABAFABDDABGGGGGGFBBGFHGHHG2ACFHB3G3AF5DGGGGAFGGGEFHGFEGFHHHFGHHHHHHGGGGFFFGGFFGGFEHGFDGHGHHH3@BGFGHFHHHHHFEFHHHHGGGGGHFHHHGHHHGHGHFHED/>BCCGFGGCC/CF
@M02034:409:000000000-BFKT7:1:2105:17521:5454 1:N:0:31
AAAGTCGAGGTGCCTAAAGTGGCAACCCAGCATCATGGTGGTGTAGAGCTTCCTGTAGCCGCATGGCGTTCGTACTTAAATATGGAACTAACCATTCCAATTTTCGCTGTCTCTTATACACATCTCCGAGCCCACGAGACCTCTCTACAT
+
CCCCBFCCCCAAGGGGGGGGGGGHHHHGGHHHGGHHHHGGGEGHHHHHHHHHHHGHHHHHEEEFEGGGEGGEEGHHHFHHHHHHHGHHHGHGHHHHHHHGHHHHGGCFGGHHHHHEHHGHHHGHHHHGGGDGGEGGCGGFCBHEHHGHHF
@M02034:409:000000000-BFKT7:1:2105:11029:5459 1:N:0:31
AAAGTCGAGGTGCCTAAAGTGGCAACCCAGATTAAGGGTGGTGTAGAGCTTCCTGTAGCCGCATGGCGTTCGTACTTAAATATGGAACTAACCATTCCAATTTTCGCTGTCTCTTATACACATCTCCGAGCC
+
>3AA3BA>D2>AGFGGGFFGEFGFFFFACGFHGGHHGHFFGDFGHF5DD3GHHHHHHHHHGGEEGGGGEEGGEHGHHHHGFFHFHGDFHGEFHHHHFGFDFGHHBEEEFEFHHGD4GGGBFFHBFGBE?D/B
@M02034:409:000000000-BFKT7:1:2105:19560:5476 1:N:0:31
AAAGTCGAGGTGCCTAAAGTGGCAACCCAGACTCTGGGGGGGGTTGGTGGTGTAGAGCTTCCTGTAGCCGCATGGCGTTCGTACTTAAATATGGAACTAACCATTCCAATTTTCGCTGTCTCTTATACACATCTCCGAGCCCACGAGACC
+
AABBAFBABDABGGGFGGGGGGGHHHHGGHGGGHHHHHGGGGF;:B?FFFFFFFFEFFFFFFFFFFFFFFFFFFFFFFFFFFFFFFFFBFFFFFFFFFFFFFFFFFFFFFFFFFFFF.DFFFFFFFEFFFFFFFFFFABBFFFFFFFFFE
@M02034:409:000000000-BFKT7:1:2105:25433:5482 1:N:0:31
AAAGTCGAGGTGCCTAAAGTGGCAACCCAGACTAATCATAATGTTGGTGGTGTAGAGCTTCCTGTAGCCGCATGGCGTTCGTACTTAAATATGGAACTAACCATTCCAATTTTCGCTGTCTCTTATACACATCTCCGAGCCCACGAGACC
+
AAAAAFAADDABGGGCGGGGGGDFHHHGDHGGHFHHHFGHHHHHBFHFFDAFGFGEGBFHHFHFGHGDFEEEFGHGEFGFDEGFFHGFGHFFHHHFHFEFHHFEHGEGGHEHHHG?EGGHHHHHGHHGGGBGFGF?C?C/<FGGGCDCGE
@M02034:409:000000000-BFKT7:1:2105:9819:5493 1:N:0:31
AAAGTCGAGGTGCCTAAAGTGGCAACCCAGACTAATACTAGGGTTGGTGGTGTAGAGCTTCCTGTAGCCGCATGGCGTTCGTACTTAAATATGGAACTAACCATTCCAATTTTCGCTGTCTCTTATACACATCTCCGAGCCCACGAGAC
+
AAABAFABCCCCGGGGGGGGGGGHHHHGCDCFFHHF55DFA3AFGGFGGFGGHHHHHHHHHHHHHGHHHGGGGGHHGGGGGFFHHHHHHHHHHFHHGHHFHHFHHHHHHHHHHHGGGGGFHHHHHHHHHHFHGHHFDD?FCGFGGFGGG
@M02034:409:000000000-BFKT7:1:2105:7389:5499 1:N:0:31
AAAGTCGAGGTGCCTAAAGTGGCAACCCAGCCTGCGGTGGGGGTTGGTGGTGCAGAGCTTCCTGTAGCCGCATG
+
BBBBBFBBBBBBGGG5FFGGGGFHHHHGEA22BB2AE22AE0AFEEEE11B133D5?3E@3FB@G444@1>/EE
@M02034:409:000000000-BFKT7:1:2105:24581:5503 1:N:0:31
AAAGTCGAGGTGCCTAAAGTGGCAACCCAGACTCGGACGACTGTTGGTGGTGTAGAGCTTCCTGTAGCCGCATGGCGTTCGTACTTAAATATGGAACTAACCATTCCAATTTTCGCTGTCTCTTATACACATCTCCGAGCCCACGAGAC
+
BCCCBFCABBBBGGGGGGGGGGGHHHHGGHHGHGFG2A2AAEGGFAAECAEEFEGDDFGG5GHHHFF5@EF/E>11>EEFDFBCGFH3BFGFDFD3FFFHCC3GDFFBFFGHFBEDGDBFFGGFFF@DGFGGHHHEG>AD//?CDCGGG
@M02034:409:000000000-BFKT7:1:2105:21330:5509 1:N:0:31
AAAGTCGAGGTGCCTAAAGTGGCAACCCAGACTAAGGGCGGTGTGGGGCTTCCTGTAGCCGCATGGCGTTCGTACTTAAATATGGAACTAACCATTCCAATTTTCGCTGTCTCTTATACACATCTCCGAGCCCACGAGACCTCTCTACAT
+
AABBAFBABDAAGGGGFGGGFGGHHHGGGHHGHHHHHG2EEGGGCDGGGGHHHHHHHHHHGGGGGHHGGGGGFHHHHHHHHHHHHFHFFFFHHHHHGHGFGHHHHGGGGAGFHHHHHHHGHHHFGHHGGCGGEEFGGC?AFHFFGGHHHH
@M02034:409:000000000-BFKT7:1:2105:19686:5510 1:N:0:31
AAAGTCGAGGTGCCTAAAGTGGCAACCCAGACTGGGGGGTCGGTTGGTGGTGTAGAGCTTCCTGTAGCCGCATGGCGTTCGTACTTAAATATGGAACTAACCCATTCCAATTTTCGCTGTCTCTTATACACATCTCCGAGCCCACGAGA
+
AABBAFBADA2AFFBG4BFFGFGFHHGEEHCFFGED?FE<EEGDD@CDCD<?GFHHHHGGFBGG?GFFFFGGGGHHCADGGGGHHGGBGHFHFG0C/CCCCGHE/G0CGHGHG0BAEBDC0CBBBFGGGBFGG0FGBDD-@-AEEF-@A
@M02034:409:000000000-BFKT7:1:2105:8633:5510 1:N:0:31
AAAGTCGAGGTGCCTAAAGTGGCAACCCAGACTGCGTCGGGTGTAGAGCTTCCTGTAGCCGCATGGCGTTCGTACTTAAATATGGAACTAACCATTCCAATTTTCGCTGTCTCTTATACACATCTCCGAGCCCACGAGACCTCTCTACAT
+
BBBBAFBBBBBBFFGGFGFFGGGHBHCFA22FHHHGAEEAGGEEGHFGHFGHGHHHDGFEEE>EEHFEEGGGEHHHGFGHH4EGHFHGGFHHHFGFFGFHFHHHHGGGA<DHFFFHHFDFHHHHHFGG/BDCGEE@/AGEFCGHHFHHHD
@M02034:409:000000000-BFKT7:1:2105:20409:5514 1:N:0:31
AAAGTCGAGGTGCCTAAAGTGGCAACCCAGACTCATCTTAGTGTTGGTGGTGTAGAGCTTCCTGTAGCCGCATGGCGTTCGTACTTAAATATGGAACTAACCATTCAATTTT
+
CCCCBFBCCCABGGGGGGGGGGGHHGHGGHHGHB3F55555ADFGEHFGGGFGHHHHHHHHHHHHHGHHGGGGGHHGGGGGGFHHHHHHHGHHGHHHHHGHHGHHHEG4FHH
@M02034:409:000000000-BFKT7:1:2105:7163:5519 1:N:0:31
AAAGTCGAGGTGCCTAAAGTGGCCACCCAGACTGTTAGTACGGTTGGTGGTGTAG
+
AAAAAFAAD11AGFGGGGGFFGFCGCGEGHFGGFHHCFH2D?A0BF?EEGGG/1A
@M02034:409:000000000-BFKT7:1:2105:8618:5520 1:N:0:31
AAAGTCGAGGTGCCTAAAGTGGCAACCCAGACTGC
+
A?AA1DAADDAAFGF11BB3FFG0F0FCF0A0BFB
@M02034:409:000000000-BFKT7:1:2105:20762:5522 1:N:0:31
AAAGTCGAGGTGCCTAAAGTGGCAACCCAGAATGTTGGTGGTGTAAATCTTCCTGTAGCCGCATGGCGTTCGTACTTAAATATGGAACTAACCATTCCAATTTTCGCTGTCTCTTATACACATCTCTGAGCCCACGAGACCTCTCTACAT
+
AABBBFBB@DAAGGGGFGGGGGGHHHHGDGHBGHHGHHGGGGGHFHFHHHHHFHHHHHGHGEEFEHHGFGGGEFGGHDGFHHHHHHHHHGHHHHHHHHHDGHHHHGGGGGHHHHHEHFHFHHHHHHGGEGEHGHGFCCGC<GHHHHHHHF
@M02034:409:000000000-BFKT7:1:2105:21188:5525 1:N:0:31
AAAGTCGAGGTGCCTAAAGTGGCAACCCAGACTACTAATACGGTTGGTGGTGTAGAGCTTCCTGTAGCCGCATGGCGTTCGTACTTAAATATGGAACTAACCATTCCAATTTTCGCTGTCTCTTATACACATCTCCGAGCCCACGAGACC
+
BBBBBFBBBBBBGGGGGGGFGFGHHGHGFDHGHHFHHFGFHDGHGGGEFCAFFEHBGHGHGHHHHHHHHGGGGGHGGGGGGGBGHHHGHHHHHHFFHHFGHHHHHHHFHHHHHHGGGGFHHHHHHGHHHGHHHHDHGG/@DEFF?CCA?<
@M02034:409:000000000-BFKT7:1:2105:11490:5528 1:N:0:31
AAAGTCGAGGTGCCTAAAGTGGCAACCCAGACTAAGAATAATGTTGGTGGTGTAGAGCTTCCTGTAGCCGCATGGCGTTCGTACTTAAATATGGAACTAACCATTCCAATTTTCGCTGTCTCTTATACACATCTCCGAGCCCACGAGACC
+
AABB>BAABCABGGGGGGGGGGGHHHHGGHHGHHHGFHHHHHHHHHHEFGFGHFHHHHHHHHHHHHHHHGGGGGHHGGGGGGHHHHFHFHHHHBGHHHGHGHHHHHHHHHHHGHGFGGGGGHHHHHHHHHHHFHGHD>@CGGHGGGGGGG
@M02034:409:000000000-BFKT7:1:2105:20420:5529 1:N:0:31
AAAGTCGAGGTGCCTAAAGTGGCAACCCAGACTCATAATAATGTTGGTGGTGTAGAGCTTCCTGTAGCCGCATGGCGTTCGTACTTAAATATGGAACTAACCATTCCAATTTTCGCTGTCTCTTATACACATCTCCGAGCCCACGAGAC
+
>?A3>D3>D>>4FGGGGGFGGGGHBAGEGFDGCHFFFHHGHG5D5FGEEGFGCHG5DHFHFFHF55FFAEE0EEGFE10FEEHGHHHFHHGHFH3BBG3FFADFEGHFGHFEDGE/F?EFHHHHFFFFGFDF2?BB/</<<FEG?@//?
@M02034:409:000000000-BFKT7:1:2105:20392:5534 1:N:0:31
AAAGTCGAGGTGCCTAAAGTGGCAACCCATACTAGTC
+
>1>>>B11A>>AFEGD1FGGFBEGHHGGG0BBGF12A
@M02034:409:000000000-BFKT7:1:2105:13602:5540 1:N:0:31
AAAGTCGAGGTGCCTAAAGTGGCAACCCAGACTCAGAATCAGGTTGGTGGTGTAGAGCTTCCTGTAGCCGCATGGCGTTCGTACTTAAATATGGAACTAACCATTCCAATTTTCGCTGTCTCTTATACACATCTCCGAGCCCACGAGACC
+
AAAAAFBBB@ABFGGGGGGGGGGGHHHGGFGGHGHHGCHHFGHFDHGEFGEFFFHFHGHHFFHFFFGGGEFGGGHGGGGAEEFHHHFGHHHGHHHHHFGFGHHFHHGH4GFHHBE/EE/3GDGDHGGDFHFGHHGEC<DB@/GGCDGGCF
@M02034:409:000000000-BFKT7:1:2105:22847:5549 1:N:0:31
AAAGTCGAGGTGCCTAAAGTGGCAACCCAGACTAGGGAGGGGGTTGGTGGTGTAGAGCTTCCTGTAGCCGCATGGCGTTCGTACTTAAATATGGAACTAACCATTCCAATTTTCGCTGTCTCTTATACACATCTCCGAGCCCACGAGA
+
AAAAAFAAD1>AGFGGG1BFGCFCFHHG0FGGHDGFHHGGG?EGEGGGFFFCCGH2FBHHGHGFHBGDGEEEECH0>EGGEE>??FGFGBGGHB11FGFF1F1FHHGFGGDGHBCEFFGDGBBGHGG2@FBGFHG1C/C-CF.<C--<
@M02034:409:000000000-BFKT7:1:2105:8286:5552 1:N:0:31
AAAGTCGAGGTGCCTAAAGTGGCAACCCAGACTCTGAGGAGTAATGGTGGTGCAGTGCTTCCTG
+
BBBCCFCCCCBAGGGGGGGGGGGHHHHGGHHGH335D5B32B35FH555AE133D5A5555B5B
@M02034:409:000000000-BFKT7:1:2105:17179:5569 1:N:0:31
AAAGTCGAGGTGCCTAAAGTGGCAACCCAGACTGCGAGGCATGTTG
+
BCCBAFBCCCCBGGGGGGGGGGGHHHHGGGHG3FG222A22BFG5D
@M02034:409:000000000-BFKT7:1:2105:15740:5595 1:N:0:31
AAAGTCGAGGTGCCTAAAGTGGCAACCCAGACTCCTAAGAATGTTGGTGGTGTAGAGCTTCCTGTAGCCGCATGGCGTTCGTACTTAAATATGGAACTAACCATTCCAATTTTCGCTGTCTCTTATACACATCTCCGAGCCCACGAGAC
+
BBBCAFCBCDAAGGGGGGGGGGGHHHHGGHHGHBEGFHHDHFHHHHHEFGEFHHHGGGHHHHHHGFHEGFGGGGHGGEFGGFGHHHHHHHHHHHGHHHHFFHHHHHHGHHHHHHGEGGFFGHHHGHHHGFHHHHHHGBGGGGFGGGGGD
@M02034:409:000000000-BFKT7:1:2105:12376:5598 1:N:0:31
AAAGTCGAGGTGCCTAAAGTGGCAACCCAGACTCCTCCTCGTGTTGGTGGTGTAGAGCTTCCTGTAGCCGCATGGCGTTCGTACTTAAATATGGAACTAACCATTCCAATTTTCGCTGTCTCTTATACACATCTCCGAGCCCACGAGACC
+
BCCCCFCCCCCCGGGGGGGGGGGHHHHGGHHGHGHDGHHHGHHHHHGEEAEEEDG5EFHHGHHHADFAGEE0EGHFGGFGGECEGHHFGHH4GFB3FGHHGG3GE?GDEGFHH?EAFE<DFHGHBFDDG2GFGGH2A>BCCFHFGGGGGF
@M02034:409:000000000-BFKT7:1:2105:20573:5610 1:N:0:31
AAAGTCGAGGTGCCTAAAGTGGCAACCCAGAAGGTTGGTGGTGTACGGCTTCCTGTAGCCGCATGGCGTTCGTACTTAAATATGGAACTAACCATTCCAATTTTCGCTGTCTCTTATACACATCTCCGAGCCCACGAGACCTCTCTACAT
+
BBCCCFCCCBBBGGGGGEGGGGGHHHHGFHGGHGHGHGFGGFGDGHHGGGGHHHHHHHHHGGFGGHHGEGGGGHHGHGHHHHHHHHHHHHHHHHHHHHHFGHHHHGGGGGHHHHHHHHHFHHHHHHHGGGFFGHGGCDFFFGGHGHB1GG
@M02034:409:000000000-BFKT7:1:2105:15953:5621 1:N:0:31
AAAGTCGAGGTGCCTAAAGTGGCAACCCAGACTAATACTAAGGTTGGTGGTGTAGAGCTTCCTGTAGCCGCATGGCGTTCGTACTTAAATATGGAACTAACCATTCCAATTTTCGCTGTCTCTTATACACATCTCCGAGCCCACGAGACC
+
A>AB3DAAD2AAGGFGGF4EBGGFGHHGGHAAGHFFHBGHHHGDEGGGGGEFHFHGFFHEHHGDFBHDGEGGGGHFGEGGFEHHHHFGFHHGHHGD@FFCFCHGFFGGEGBGGGGFGGEDFGFDFHGGFHBHGFGFDCCC@FFFGC@GGE
@M02034:409:000000000-BFKT7:1:2105:17639:5626 1:N:0:31
AAAGTCGAGGTGCCTAAAGTGGCAACCCAGACTAATCAGAATGTTGGTGGTGTAGAGCTTCCTGTAGCCGCATGGCGTTCGTACTTAAATATGGAACTAACCATTCCAATTTTCGCTGTCTCTTATACACATCTCCGAGCCCACGAGACC
+
BBBBAFBCBCAAGGGGGGGGGGGHHHHGGHGFHFHGHHGHDHHGHHHGFGEFGHHHHHFHHHHHFFHHHFGGGGHHGGGGGGHHHHHHHHHHHHHHHHHHHHGHHHGHHHHGHHGGGGGFHHHHHHGHHHGHHHGHF/DFCGHGGGGGGG
@M02034:409:000000000-BFKT7:1:2105:20569:5629 1:N:0:31
AAAGTCGAGGTGCCTAAAGTGGCAACCCAGAATGTTGGTGGTGTACGGCTTCCTGTAGCCGCATGGCGTTCGTACTTAAATATGGAACTAACCATTCCAATTTTCGCTGTCTCTTATACACATCTCCGAGCCCACGAGAC
+
BBBBBFAADBAAGGGGGGGGGFFFHHHGFH235FFGFHEEGGCHF52EEGCHHHHGFFHHGFEEGHHGEGGGEFFFHHHGFGHHFFFGHHHHHHHHHHFHGHHHGGGGGGHHHHHHHDGGHHHGHHHGCGGGGHGGC@<A
@M02034:409:000000000-BFKT7:1:2105:25591:5631 1:N:0:31
AAAGTCGAGGTGCCTAAAGTGGCAACCCAGACTCATCCTGCTGTTGGTGGTGTAGAGCTTCCTGTAGCCGCATGGCGTTCGTACTTAAATATGGAACTAACCATTCCAATTTTCGCTGTCTCTTATACACATCTCCGAGCCCACGAGACC
+
AABBBFBBBBBBGGGGGGGGGGGHGGHGGHHGGHHHHHHHHHHFHHHGFFAFGFHEGFGHHHHHGFHFGFGFGGHAEEGGGGHGHHHFHHGHHHGBGHHHHHFHFHHHHHHHHHG?GEFGHFHHHHGFHFHHHHHFECG>DCFFCCCGGE
@M02034:409:000000000-BFKT7:1:2105:7495:5635 1:N:0:31
AAAGTCGAGGTGCCTAAAGTGGCAACCCAGACTCAGAATGGTGTAGAGCTTCCTGTAGCCGCATGGCGTTCGTACTTAAATATGGAACTAACCATTCCAATTTTCGCTGTCTCTTATACACATCTCCGAGCCCACGAGACCTCTCTACA
+
A1AAAFAADDAAGCFGGGG3BFFFFAFEAFEEH1GHHFFHC1FGFDHHEFGDBEDBFFH1EAAEEFGEEEGEE>?FHFGFFBGHGBD1@GFFFDGHHHGEFHHF2ECGFGHHGHHFHGFGHGHFGHFEECGGEEFCCGGGGHBFF1??<
@M02034:409:000000000-BFKT7:1:2105:12321:5637 1:N:0:31
AAAGTCGAGGTGCCTAAAGTGGCAACCCAGGCGAAGGGTGGTGTAGAGCTTCCTGTAGCCGCATGGCGTTCGTACTTAAATATGGAACTAACCATTCCAATTTTCGCTGTCTCTTATACACATCTCCGAGCCCACGAGACCTCTCTACAT
+
CCCCCFCCCCBCGGGGGGGGGGGHHHHGGHGGGEFGCGBFFGGHHHHHHHHHHHHHHHHHGGFGGHHGGGGGEHHHHHHHHHHHHHHHHGHHHHHHHHHGHHHHHGGGGGHHHHHHHHGHHHHHHGHGFGGGGHGGCFGGGHHHHHHHHG
@M02034:409:000000000-BFKT7:1:2105:13858:5644 1:N:0:31
AAAGTCGAGGTGCCTAAAGTGGCAACCCAGACTCAGCCGAATGGTGGTGTAGAGCTTCCTGTAGCCGCATGGCGTTCGTACTTAAATATGGAACTAACCATTCCAATTTTCGCTGTCTCTTATACACATCTCCGAGCCCACGAGACCTCT
+
BBCCBFCCCBBCGGGGGGGGGGGHHHHGGHHGHHHHGFEFEFHHHHGAFGEHHHHHHHHHHFDG5BEE@FFHHGEGEEEFGHHHHFHHGHHHGHHFGHHGHHHFH?FGHHHGGGGE3DHFHHHGDHCFGCGFFABGCCFEFCDFGGGHFG
@M02034:409:000000000-BFKT7:1:2105:15451:5646 1:N:0:31
AAAGTCGAGGTGCCTAAAGTGGCAACCCAGACTAGTAATAATGTTGGTGGTGTAGAGCTTCCTGTAGCCGCATGGCGTTCGTACTTAAATATGGAACTAACCATTCCAATTTTCGCTGTCTCTTATACACATCTCCGAGCCCACGAGAC
+
BBBBBFBBBBAAFFGGGGG6FGGHHHHGGGGGHGHHHFHFHHFHHHHEFGGFHHHDFGHHHFHHEFHFHEG?EGHGGEGFGFCGHHHGHHGHHHGHHGHGEFHHHHHGFHHGHFCDFGEDGHHHHHG4EFFHHFHDDCGCGGFGCGGGF
@M02034:409:000000000-BFKT7:1:2105:12086:5647 1:N:0:31
AAAGTCGAGGTGCCTAAAGTGGCAACCCAGACTAATAGTCAGGTTGGTGGTGTAGAGCTTCCTGTAGCCGCATG
+
CCCCCFCCCCABGGGGGGGGGGGFHHHGGHHGHHHGFHHFEA2DFHG222BBAAG5D5AB5F5AB5D5FEE0FE
@M02034:409:000000000-BFKT7:1:2105:24440:5662 1:N:0:31
AAAGTCGAGGTGCCTAAAGTGGCAACCCAGACTATTACGTCGGTTGGTGGTGTAGAGCTTCCTGTAGCCGCATGGCGTTCGTACTTAAATATGGAACTAACCATTCCAATTTTCGCTGTCTCTTATACACATCTCCGAGCCCACGAGACC
+
AABBBFACBBBCGGGGFGGGGGGHHHHGGHHGHGGHHHGFHGGGGGGEFEEGHHHGHHHHGHHHGHGGGFGGGGHHGGGEGGGHHHGF3GGHHHHHHGGEFGFHHHHHBGGHHHGAFGDGHHHHFHFHFHBGGGFGD/<<DEHGGGGFGA
@M02034:409:000000000-BFKT7:1:2105:18015:5662 1:N:0:31
AAAGTCGAGGTGCCTAAAGTGGCAACCCAGACTTGGGGGGGGGTTGGTGGTGTAGAGCTTCCTGTAGCCGCATGGCGTTCGTACTTAAATATGGAACTAACCATTCCAATTTTCGCTGTCTCTTATACACATCTCCGAGCCCACGAGAC
+
AABBAFABBBBBGGGGGGGGGGGHHGHGGHHGHGHHHGGGGFFDFFF9A?AEEBFBFFFFFFFFBFBBFFFFFFFADFFEFFFEFFFFFFFFFFBBBFFFFFFFFFFFFFFFFFFFFFDBFFFFFFFBFBFFBFFED-BAFFFFFAADD
@M02034:409:000000000-BFKT7:1:2105:12076:5668 1:N:0:31
AAAGTCGAGGTGCCTAAAGTGGCAACCCAGACTAATAGTCCGGTTGGTGGTGTAGAGCTTCCTGTAGCCGCATGGCGTTCGTACTTAAATATGGAACTAACCATTCCAATTTTCGCTGTCTCTTATACACATCTCCGAGCCCACGAGAC
+
AABBAFBBBDBBGGGBGFGGGFFHHHHGGHGGHHFHGBGF5A?EEGGFGGGGGHFGHHHHFHHHHHHHHGGGGGFHGFEFGGFHHHDFHGFHHGHHGFFCGHHHGHEFHHBHFHGGGGFFHHHHBFFFFHBCBHHBE@/<DAHF?C//<
@M02034:409:000000000-BFKT7:1:2105:10760:5677 1:N:0:31
AAAGTCGAGGTGCCTAAAGTGGCAACCCAGAATGTTGGTGGTGTATATCTTCCTGTAGCCGCATGGCGTTCGTACTTAAATATGGAACTAACCATTCCAATTTTCGCTGTCTCTTATACACATCTCCGAGCCCACGAGAC
+
>AA?AF1AADAACGFFG1B3FGFGB0FAFGAGFCBFF0A0AA/A1FFGFHFFHHHEEGHDEE/EEGGEGCGEBFACDH1@GHFDFFD1B1FGH1FHHG22B12F2/?A/?FGHHGEHGH2GDCCGF1</</CEEF?//??
@M02034:409:000000000-BFKT7:1:2105:11449:5685 1:N:0:31
AAAGTCGAGGTGCCTAAAGTGGCAACCCAGGCGGTTGGTGGTGCGGAGCTTCCTGTAGCCGCATGGCGTTCGTACTTAAATATGGAACTAACCATTCCAATTTTCGCTGTCTCTTATACACATCTCCGAGCCCACGAGAACTCTCTACAT
+
BBABAFAAD?ABGGGGGGGGGGGHHAFCFHAGCGGGGGEEDEFDFGGGGHHHHHHHGHGHG?/EEHFEEE?EEB/?DDFGHFF4GDG?33BFGDGHHHGFHHHF?B/CDDBHHHHGHHH22<GGD>DDCGC@FEA@<CD.1FD0GHHHD=
@M02034:409:000000000-BFKT7:1:2105:10751:5692 1:N:0:31
AAAGTCGAGGTGCCTAAAGTGGCAACCCAGAATGTTGGTGGTGTATATCTTCCTGTAGCCGCATGGCGTTCGTACTTAAATATGGAACTAACCATTCCAATTTTCGCTGTCTCTTATACACATCTCCGAGCCCACGAGACCTCTCTACAT
+
CCCCCFCCCCCCGGGGGGGGGGGHHHHGGHHHHHHHHHGGGGGHHHHHHHHHHHHHHHHHGGGFGHHGGGGGFGHHHGHHHHHHHHHHHHHHHHHHHHHHHHHHHGGGGGHHHHHHHHHHHHHHHHHDGGGGGHGGCGGGGHHHHHHHGF
@M02034:409:000000000-BFKT7:1:2105:11436:5698 1:N:0:31
AAAGTCGAGGTGCCTAAAGTGGCAACCCAGGCGGTTGGTGGTGCGGAGCTTCCTGTAGCCGCATGGCGTTCGTACTTAAATATGGAACTAACCATTCCAATTTTCGCTGTCTCTTATACACATCTCCGAGCCCACGAGACCTCTCTACA
+
AABBAFBCCBBBGGGGGGGGGGGHHHHGGHGHGGGGGGGGGEEHGGGGGHHGHHHHHHHHGGEEGHFGFGGGGGHHHHHGHHGHHGHEHFHHHHHHFHGHHHHHGGGGGGHHHHHHHHH2GHHGHHFG?DCGGHGC@DACFFHHHHGHB
@M02034:409:000000000-BFKT7:1:2105:11454:5703 1:N:0:31
AAAGTCGAGGTGCCTAAAGTGGCAACCCAGGCGGTTGGTGGTGCGGAGCTTCCTGTAGCCGCATGGCGTTCGTACTTAAATATGGAACTAACCATTCCAATTTTCGCTGTCTCTTATACACATCTCCGAGCCCACGAGACCTCTCTACA
+
>AA1>@AAA?1>FGFGCGB3AFF0CBFEFGGAG/EFCGGCGAFHCEA/EBFHFHHHGGBEEEEFFHGC/EEEEGGHHGEFGFHHG1DGFB1FHFHGHHH2EBFFHG/B/<FFFGHFFD2@@<GFDGHF?CC/<<F-->CCFFC0CFFFG
@M02034:409:000000000-BFKT7:1:2105:7838:5705 1:N:0:31
AAAGTCGAGGTGCCTAAAGTGGCAACCCAGCTGATTGGTGGTGTAGAGCTTCCTGTAGCCGCATGGCGTTCGTACTTAAATATGGAACTAACCATTCCAATTTTCGCTGTCTCTTATACACATCTCCGAGCCCACGAGACCTCTCTACAT
+
BCBCBFBCCCCCGGGGGGGGGGGHHHHGGGCC333BFGFFGGGHGHHGHHHHHHHHHHHHGGGGGHHGGGGGGHHGHHHHHHHHHHHHHHHHHHHHHHHGHHHHHGGGGGHHHHHGHHHHGHHFHHHGFGGGGHGGFGGG/2FHC<<FGG
@M02034:409:000000000-BFKT7:1:2105:7487:5706 1:N:0:31
AAAGTCGAGGTGCCTAAAGTGGCAACCCAGACTGTTAAGGGTGTAGGGCTTCCTGTAGCCGCATGGCGTTCGTACTTAAATATGGAACTAACCATTCCAATTTTCGCTGTCTCTTATACACATCTCCGAGCCCACGAGACCTCTCTACA
+
AABBBFBBBBBBGGGGGGGGGGGHHFHGGGHGHFFGGFHHFCFGHHFEHGHHHHHHHHGHGGGGGEHGEGEEGFFHHGHHHHHHHDFGFGFHHHHHGFFFHHHHGGGGGGHHHHHHHHHFHHHHHHHGGGGGEHGC?/ADEHFFFHHEF
@M02034:409:000000000-BFKT7:1:2105:19775:5712 1:N:0:31
GAAGTCGAGGTGCCTAAAGTGGCAACCCAGACGGTTGGTGGTGTAGAGCTTCCTGTAGCCGCATGGCGTTCGTACTTAAATATGGAACTAACCATTCCAATTTTCGCTGTCTCTTATACACATCTCCGAGCCCACGAGACCTCTCTACAT
+
AAAAAFBB@?BBGGGBEGGGGGFHHHHGGHHGFGEA2AEGGGGGFHHHEHHHFHHHHHHHGGEEGHHGFGGGFHHHHHHGHHHHHGGFFGFFHHHGGHFBFHHHHGGGGGHHHHHBGFFDHHGHFGHCCC/BFFFFCGFGFHHHHHHHHF
@M02034:409:000000000-BFKT7:1:2105:7847:5722 1:N:0:31
AAAGTCGAGGTGCCTAAAGTGGCAACCCAGCTGGTTGGTGGTGTAGAGCTTCCTGTAGCCGCATGGCGTTCGTACTTAAATATGGAACTAACCATTCCAATTTTCGCTGTCTCTTATACACATCTCCGAGCCCACGAGACCTCTCTACAT
+
A?AAAFABB@AAFGGFFFGGGCGFHFHGGDHH32EFE?E2EEGGHHFFHHHGHHHHH5DGGGAEEHGE?EFEGHHHHGGHHHEGEBGGFHBGF@GFGHBGHGFHHGFGGGGHHHGHHHGGHHGFHH2/<C?@FCFGF?EAGEFFFH1GF<
@M02034:409:000000000-BFKT7:1:2105:11427:5729 1:N:0:31
AAAGTCGAGGTGCCTAAAGTGGCAACCCAGACTTCTGGTGGTGTACATCTTCCTGTAGCCGCATGGCGTTCGTACTTAAATATGGAACTAACCATTCCAATTTTAGCTGTCTCTTATACACATCTCCGAGCCCACGAGACCTCTCTACAT
+
CCCCBFBCCCABGGGGGGGGGGGHGHHG2GHGHHHHHHGHGGGHGHHHHHHHHHHHHHGHGGGGGHHGGGGGGFGGHHHHHHHHHHHHHGHHHHHHGGGHHGHHFFFHHHHHHHHHHHHHGHHHHHHGGGGGGHGGCGGGGFHHHHHFHG
@M02034:409:000000000-BFKT7:1:2105:19014:5735 1:N:0:31
AAAGTCGAGGTGCCTAAAGTGGCAACCCAGACTGGGAATAATGTTGGTGGTGTAGAGCTTCCTGTAGCCGCATGGCGTTCGTACTTAAATATGGAACTAACCATTCCAATTTTCGCTGTCTCTTATACACATCTCCGAGCCCACGAGACC
+
AAAAAFAADDAAGGGG1GFFGGFB1GHGGHGGHHHHFFGHHGHFHHEEGCFGHDG2FFEFFGHHHFGFFGGEFGHFEEEGGEBCGHGFGGHHHF11FGHHC>FGHHFEFGGHHHCCGEEHFFGHFHHGGF1GHHFGC/BCCEEGG?CFGC
@M02034:409:000000000-BFKT7:1:2105:17242:5757 1:N:0:31
AAAGTCGAGGTGCCTAAAGTGGCAACCCAGCTGGTTGGTGGTGTAGAGCTTCCTGTAGCCGCATGGCGTTCGTACTTAAATATGGAACTAACCATTCCAATTTTCGCTGTCTCTTATACACATCTCCGAGCCCACGAGACCTCTCTACAT
+
AABBBDABBBBBGGGGGGGGGGGHHHHGGHHHHHHHGGGGGGGHHHHHHHHHHHHHHHHHGGGGGGHGGGGGGHHHHHHGHHHHHBFHHHHHHGHHHHHHHHHHHGGGGGHHHHHHGHGFHHHHHHHGGGGGGGGGGGGGGHHHHHHHHG
@M02034:409:000000000-BFKT7:1:2105:22211:5758 1:N:0:31
AAAGTCGAGGTGCCTAAAGTGGCAACCCAGACTATTCATAATGTAGGTGTTGCAGTGCTTCCTGTAGCCGCATGGTT
+
>AAA>DAABBBBGGGGGFGEGFGFGGHGG2FFGCG5555555DF5D35ABA253B53AD5ABB5B5D5AA00BB155
@M02034:409:000000000-BFKT7:1:2105:23932:5765 1:N:0:31
AAAGTCGAGGTGCCTAAAGTGGCAACCCAGACTACGCCTCAGGTTGGTGGTGTAGAGCTTCCTGTAGCCGCATGGCGTTCGTACTTAAATATGGAACTAACCATTCCAATTTTCGCTGTCTCTTATACACATCTCCGAGCCCACGAGACC
+
BBBBBFBBBBAAGGGGGFGGGGGHHDHGGHHGHHHGGGHGHHHGGHGGFFBFGHHGGGHHHGHFGGHEHEEEGGHHGGGGGGHHHHHGHHBHHHHHGHGFHHHHHHHHFHHHHFF?EGGGHHHHHHGGFHGFHHHGGGGCGGHGFGGGGF
@M02034:409:000000000-BFKT7:1:2105:6277:5776 1:N:0:31
AAAGTCGAGGTGCCTAAAGTGGCAACCCAGACTAATAATAAGGTTGGTGGTGTAGAGCTTCCTGTAGCCGCATGGCGTTCGTACTTAAATATGGAACTAACCATTCCAATTTTCGCTGTCTCTTATACACATCTCCGAGCCCACGAGAC
+
BBBBBFBABBBBGGGGGGGGGGGHGGHGGHHGHHHGFEGF55BDGHCEFEEFGDG5DFGHBGHHFAF5FEF0EEFAEEECFEB?FHHHHHFGHF3DGHHGEC3FBFFDEFGHF4EFGEEGHGHHHDFFHFH2GFHBA@D?CGHFB<//D
@M02034:409:000000000-BFKT7:1:2105:16306:5781 1:N:0:31
AAAGTCGAGGTGCCTAAAGTGGCAACCCAGACTTATGGTGGTGTATTGCTTCCTGTAGCCGCATGGCGTTCGTACTTAAATATGGAACTAACCATTCCAATTTTCGCTGTCTCTTATACACATCTCCGAGCCCACGAGACCTCTCTACAT
+
BBABAFAABBBBGGG5FGFFGGGHGHHGGHHGGHHHHHGHFEFHFFGHHHFHHHHHFHHHGEEFFGGGEEFEEGHHHHHHHHHHGGGGFHHHHHHHHHHHHHHHGFGGDEGHHHGHHHHHHHHHHFGFECCFFGFCBGGDFGHHHGHHHD
@M02034:409:000000000-BFKT7:1:2105:23927:5784 1:N:0:31
AAAGTCGAGGTGCCTAAAGTGGCAACCCAGACTACGCCTCAGGTTGGTGGTGTAGAGCTTCCTGTAGCCGCATGGCGTTCGTACTTAAATATGGAACTAACCATTCCAATTTTCGCTGTCTCTTATACACATCTCCGAG
+
ABA3ADABB>AAEAAEF4AGGGGHHGFEFHHGGHHGGGHGHHHDAF?EFAAFFFFFGGHGGHHFBFGDGGEEGGHHGEEFEGHHHHFFFGGHHGHHCCFFHHFFBGGFHHFHFBEEECEFBGHHDHEGFF1GBGFG//<
@M02034:409:000000000-BFKT7:1:2105:17285:5790 1:N:0:31
AAAGTCGAGGTGCCTAAAGTGGCAACCCAGACTAATACTACGGTTGGTGGTGTAGAGCTTCCTGTAGCCGCATGGCGTTCGTACTTAAATATGGAACTAACCATTCCAATTTTCGCTGTCTCTTATACACATCTCCGAGCCCACGAGACC
+
BBBBBFBBBBBBGGGGGGGGFGGHHHHGGHHGHH3GFHFGFFGGFGGEFEEFGHHHHGHGHHHHHHGGHFGGGGHHGEFGGFHHGFHGHHGHHHHGHFGHHHGHHHHHHHGHHHGGGGGHHGHHHHGHHHEGHHHHF@CBCFHGGGGGGF
@M02034:409:000000000-BFKT7:1:2105:17630:5790 1:N:0:31
AAAGTCGAGGTGCCTAAAGTGGCAACCCAGACTCAGCAGAAGGTTGGTGGTGTAGAGCTTCCTGTAGCCGCATGGCGTTCGTACTTAAATATGGAACTAACCATTCCAATTTTCGCTGTCTCTTATACACATCTCGAGCCCACGAGACCT
+
AAA?AFAAB@AAGGGGGGFBGFGCGAGEFHHGHHHHGHHHHGHHHFGEFCGABGHFHHGHFHGHFG5EDEEGGEHFE?FFEEGHHHHBHHFGGEFFGF@FFGFHHGHHHHGFGHGEGG??DGGFFFHFFFBCGHHGGDDGGFEDGCFA/F
@M02034:409:000000000-BFKT7:1:2105:17151:5801 1:N:0:31
AAAGTCGAGGTGCCTAAAGTGGCAACCCAGACTGTTCATGGTATGGAGCTTCCTGTAGCCGCATGGCGTTCGTACTTAAATATGGAACTAACCATTCCAATTTTCGCTGTCTCTTATACACATCTCCGAGCCCACGAGACCTCTCTACAT
+
AAAAAFBBBBBBGGGCFFGGGGGFHHHGGFHGHHHHGHHHHFFGFHHFFHHHHHHHGGHHGCEGGFFEEFGGGHHHHHHHHHHHHHHHFEFHHHHHHHHGGHHHHGGGGEGGEGHDGHHGHHHGGHHG?CFCGHGGFGDGGHHGHHFHGG
@M02034:409:000000000-BFKT7:1:2105:14853:5805 1:N:0:31
AAAGTCGAGGTGCCTAAAGTGGCAACCCAGACTGGGGGGGGGGTT
+
ABBAADAABBBBGGGGFGGGGGGCGHHG2AGEFHGFE?EC=BF@=
@M02034:409:000000000-BFKT7:1:2105:17635:5808 1:N:0:31
AAAGTCGAGGTGCCTAAAGTGGCAACCCAGA
+
BCCCAFAAADAAGGGGGGGGGGGGHHHGGHH
@M02034:409:000000000-BFKT7:1:2105:9302:5822 1:N:0:31
AAAGTCGAGGTGCCTAAAGTGGCAACCCAGACTAGTAATAAGGTTGGTGGTGTAGAGCTTCCTGTAGCCGCATGGCGTTCGTACTTAAATATGGAACTAACCATTCCAATTTTCGCTGTCTCTTATACACATCTCCGAGCCCACGAGACC
+
BBCCCFBCBBBAGGGGGGGGGGGHHHHGGGHGHHFHHGHHGHHHHHCEFFGFHGHHFFGHHHHGHHHGHGGAFGHHGGGGFFBGGHHGHHHHHHBGFHHHHHHGHHHGHHHHHHGGGGGHHGHHFHBFGHHHGHFHGGGGCGHGGCGDGA
@M02034:409:000000000-BFKT7:1:2105:14410:5824 1:N:0:31
AAAGTCGAGGTGCCTAAAGTGGCAACCCAGATTGTTGGTGGTGTACCTCTTCCTGTAGCCGCATGGCGTTCGTACTTAAATATGGAACTAACCATTCCAATTTTCGCTGTCTCTTATACACATCTCCGAGCCCACGAGACCTCTCTACA
+
BBBBAFBBBDAAFCFFGGGAFFGGHHHGFCDHHBFGHDEFF2F2FGFHBHHHHHFGFFFGGGEFEFGFEEGE?BFGHFFBFFHHHFFHFHHF?GHHGHGEHFHHHGGGGEGFGHGFHHBGHFHHFHDEBCCFE/?BBBDEFHGFHHGFG
@M02034:409:000000000-BFKT7:1:2105:5578:5828 1:N:0:31
AAAGTCGAGGTGCCTAAAGTGGCAACCCAGACTTGTGGTGGTGTACGGCTTCCTGTAGCCGCATGGCGTTCGTACTTAAATATGGAACTAACCATTCCAATTTTCGCTGTCTCTTATACACATCTCCGAGCCCACGAGACCTCTCTACAT
+
BBBBBFBBBBBBGGGBBFGGGGGHGGFGADDGGHHGGGGGGGGHGHHGGCEFHHHHHHHGGC0EEHHGGEGGEFEGFGFBGFHHGBBFFBGFFFHHHGHHGHHHHGGGGGEGFHHHHGGGHGF?GDFGFCCCGHFGGGGGGHHHGHHGEF
@M02034:409:000000000-BFKT7:1:2105:18844:5829 1:N:0:31
AAAGTCGAGGTGCCTAAAGTGGCACCCCAGCTTGTTGGTGGTGTATGTCTTCCTGTAGCCGCATGGCGTTCGTACTTAAATATGG
+
A1A1>3>A@?11BBFEFGF3EGFGHGGG?0GHHF01FHEF/ECGEHH2EGHFHFGGG2FHGE//AFAFEEGGGF/>2FB1BDG2E
@M02034:409:000000000-BFKT7:1:2105:18867:5832 1:N:0:31
AAAGTCGAGGTGCCTAAAGTGGCACCCCAGCTTGTTGGTGGTGTATGTCTTCCTGTAGCCGCATGGCGTTCGTACTTAAATATGGAACTAACCATTCCAATTTTCGCTGTCTCTTATACACATCTCCGAGCCCACGAGACCTCTCTACAT
+
AAABAFBADDAAGGGGGGGBGGGHHGGG?EHHHCGHHEGGCAFGHFB5DDFFHHHHHHHFGGGGGHHGEGEGGHHHHHGGGHHGHGFGHHGHGFGFGHFGGHHHHGGGGFHHGEHHHFGFHHGHHHGCDCCGGHGFCCDD/?GHFFFGHF
@M02034:409:000000000-BFKT7:1:2105:5599:5837 1:N:0:31
AAAGTCGAGGTGCCTAAATTGGCAACCCAGACTTGTGGTGGTG
+
A@@A@F@@D@@@FGG1BB33BBBBFCCGFCGGGG1EBCCC??C
@M02034:409:000000000-BFKT7:1:2105:20981:5839 1:N:0:31
AAAGTCGAGGTGCCTAAAGTGGCAACCCAGACTAGTCAGAAGGTTGGTGGTGTAGAGCTTCCTGTAGCCGCATGGCGTTCGTACTTAAATATGGAACTAACCATTCCAATTTTCGCTGTCTCTTATACACATCTCCGAGCCCACGAGACC
+
BBBBBFBBBBBBGGGGGGGGGGGHHFHGGGHGHGHHGHHHHHHFFGGGGGEFHHHFHHHHHHHHHGHHGGGGGGHHGGGGGGHHHHFGHHHHHGGGHHHHHHHHHHHHHGHHHHGGGDGFHDHHHHGGEHFHHHFFGCCCCGGGG/@ADF
@M02034:409:000000000-BFKT7:1:2105:9633:5840 1:N:0:31
AAAGTCGAGGTGCCTAAAGTGGCAACCCAGTCTGTTGGTGGTGTATATCTTCCTGTAGCCGCATGGCGTTCGTCCTTAAATATGGAACTAACCATTCCAATTTTCGCTGTCTCTTATAC
+
1A1AADA1>1>ACBGGGGBGG1BGHCE0EE1FBG1B1BEF/AAADF2FEDHBGFGHHGFFCGCEFGFAEEAAE/?BFGBFGFHHH1BFG1G1CBGHB2B2BBGFB??/EFBGDGHF2FD
@M02034:409:000000000-BFKT7:1:2105:16955:5845 1:N:0:31
AAAGTCGAGGTGCCTAAAGTGGCAACCCAGACTGTTGGGTGTGTACAGCTTCCTGTAGCCGCATGGCGTTCGTACTTAAATATGGAACTAACCATTCCAATTTTCGCTGTCTCTTATACACATCTCCGAGCCCACGAGAC
+
ABBBADAABBBBGGGFGGGFGGGHGHHGGHHFHB3D3A222AECE5BBGHFFHHGHHHHHGGGGGHHGFGGGGEGGHHGHHHHHGGGHHHHHHDGHFGFFHHHHGGEEEEFGHHHHEGFFGHEFGHBF/<CG/FFCBDGG
@M02034:409:000000000-BFKT7:1:2105:16938:5848 1:N:0:31
AAAGTCGAGGTGCCTAAAGTGGCAACCCAGACTCATAGGGGTGTAGAGCTTCCTGTAGCCGCATGGCGTTCGTACTTAA
+
AAAA>DAAD@>AGFF1B1ABGFGCHHFEGHAFBA1DFA1GG/A/B1FGFGHFHBGFHFHHG/EEEGFE?E/BB>FFHFH
@M02034:409:000000000-BFKT7:1:2105:8553:5850 1:N:0:31
AAAGTCGAGGTGCCTAAAGTGGCAACCCAGACTGATCCGAAGGTTGGTGGTGTAGAGCTTCCTGTAGCCGCATGGCGTTCGTACTTAAATATGGAACTAACCATTCCAATTTTCGCTGTCTCTTATACACATCTCCGAGCCCAC
+
CCCCCFBBCBBBGGGGGGGGGGGHHHHGGHHGH33FFFFEE2EGF22BA1AFG3FADDFGBGFHFBF5FEE0BEFAEEECEE2GFHHFBFHFGF3@BFGHCA3F?BEEEGGHG4<EFEE3DGGFBF3B3BBFGHHE?>@CCGHG
@M02034:409:000000000-BFKT7:1:2105:24634:5864 1:N:0:31
AAAGTCGAGGTGCCTAAAGTGGCAACCCAGACTGTTGGTACTCGTGAGCTTCCTGTAGCCGCATGGCGTTCGTACTTAAATATGGAACTAACCATTCCAATTTTCGCTGTCTCTTATACACATCTCCGAGCCCACGAGACCTCTCTACAT
+
BBBBBFBBDBABGGGGGGGGGGGHHHGGGGHGGHHHHFGGHHHCGGHGHFHDGGHGGHHHGG0EEFHGFGEEEFCGHFFGHEGFHDEFHHHHFHHHFHBGGHHHHGGGGGHHGHHHHDFBGGGHGFGG?DDDFHGG/CEDFGHHFHGFD<
@M02034:409:000000000-BFKT7:1:2105:19006:5869 1:N:0:31
AAAGTCGAGGTGCCTAAAGTGGCAACCCAGACTGTTGAGGGTGTAAGTCTTCCTGTAGCCGCATGGCGTTCGTACTTAAATATGGAA
+
AABBBFBBBDA@BFGGGFGGFGFHFFGE2B2F3A3DFF3AABAA3BDGFGGBGHFA55F3B0AAA1AEEE1BEG1FH4@@@4FEFFF
@M02034:409:000000000-BFKT7:1:2105:18985:5871 1:N:0:31
AAAGTCGAGGTGCCTAAAGTGGCAACCCAGACTGTTGAGGGTGTAAGTCTTCCTGTAGCCGCATGGCGTTCGTACTTAAATATGGAACTAACCATTCCAATTTTCGCTGTCTCTTATACACATCTCCGAGCCCACGAGACCTCTCTACAT
+
CCCCCFCCCCBCGGGGGGGGGGGHHHHGGHHGHHHHHDGHGGGA3F5AFGGHHHHHHHHGGGGGGHHGGGGGGHHHHHHHHHHHHGHHHHGHHHHHHHFHHHHHHGGGGGHHHHHHHHHDHHHHHHH/BDGGGHGG/DAE/<?GFG1GHF
@M02034:409:000000000-BFKT7:1:2105:21597:5873 1:N:0:31
AAAGTCGAGGTGCCTAAAGTGGCAACCCAGACTATGGGTGGTGTACCTCTTCCTGTAGCCGCATGGCGTTCGTACTTAAATATGGAACTAACCATTCCAATTTTCGCTGTCTCTTATACACATCTCCGAGCCCACGAGACCTCTCTACAT
+
BBCCBFCABBAAGGGGGGGGGGGHGHHGFHHGHHHHHHFEGGGHHHHHHHHHHHHHHHHHGGEGGHHGGGGGEGHGHHHGHGHHHFHHHHHHHHHHHHHHHHHHHGGGGGGGHHHHHHHHFHGHHHHGGGGGGHGGGGFEGHHHHHHHHF
@M02034:409:000000000-BFKT7:1:2105:10886:5880 1:N:0:31
AAAGTCGAGGTGCCTAAAGTGGCAACCCAGCCGGTTGGTGGTGTACCTCTTCCTGTAGCCGCATGGCGTTCGTACTTAAATATGGAACTAACCATTCCAATTTTCGCTGTCTCTTATACACATCTCCGAGCCCACGAGAC
+
CCBCCFCBCCCBGGGGGGGGGGGHHHHGGHHGE2ABEGFGGGGHH55DGFHHHHHHHHHHCGGGGHHGGGEFEFGHHHHGHGHHGFGHHHHGHHHHHHHHHHHHHGGGGGHHHHHHHHGGHGHHHHHGCFGGGHFFGGGG
@M02034:409:000000000-BFKT7:1:2105:15049:5888 1:N:0:31
AAAGTCGAGGTGCCTAAAGTGGCAACCCAGTATAATGGTGGTGTAGAGCTTCCTGTAGCCGCATGGCGTTCGTACTTAAATATGGAACTAACCATTCCAATTTTCGCTGTCTCTTATACACATCTCCGAGCCCACGAGACCTCTCTACAT
+
BBBBAFBBBDBAGGGGGGGGGGGHHHHGGHHHHHHHHHHHGEFHHHHHHHHHHHHHHHHHGGGGGHHGGGGGEHFHHHHHHHHHHGHHHGHHHHHHHHHHHHHHHGGGGGHGHHHHHHHFHHHHBFGGFCGGGHGGCGGEGHHHHHHHHF
@M02034:409:000000000-BFKT7:1:2105:20340:5891 1:N:0:31
AAAGTCGAGGTGCCTAAAGTGGCAACCCAGACTGCGGGGGCTGTTGGTGGTGTAGAGCTTCCTGTAGCCGCATGGCGTTCGTACTTAAATATGGAACTAACCATTCAATTTTCGCTGTCTCTTATACACATCTCCGAGCCCACGAGACCT
+
CCCCBFCCCCBCGGGGGGGGGGGHHHHGGHHGH3GG22EEGEFHFHHEGGEFHHHHHHHHHHHHHHHHHGGGGGHFGGGGGFGHHHHHHFHHHHHGGHHFHFGHHHHFHHHH@A?EEC=F=GGFFD=1F1>1GFGD?-@CGECCFCD?CG
@M02034:409:000000000-BFKT7:1:2105:17659:5897 1:N:0:31
AAAGTCGAGGTGCCTAAAGTGGCAACCCAGACTAATAATAAGGTTGGTGGTGTAGAGCTTCCTGTAGCCGCATGGCGTTCGTACTTAAATATGGAACTAACCATTCCAATTTTCGCTGTCTCTTATACACATCTCCGAGCCCACGAGACC
+
BBCCBFBCCCABGGGGGGGGGGGGGHHGGHHGHHHHHHHHHHHFGHGGFGAFHHHFHHHHHHHHHHHHHGGGGGHHGGGGGEHHHHHGHHHHHHGHHHHHHHHHHHHGHHHHHHGGGGDFHGHHHHGHHHGHHHHFCBGGGGHGGGGGGF
@M02034:409:000000000-BFKT7:1:2105:7225:5897 1:N:0:31
AAAGTCGAGGTGCCTAAAGTGGCAACCCAGACTTCGCATTCTGTTGGTGGTGTAGAGCTTCCTGTAGCCGCATGGCGTTCGTACTTAAATATGGAACTAACCATTCCAATTTTCGCTGTCTCTTATACACATCTCCGAGCCCACGAGACC
+
AABABFBBBBAAGGGGGGGBGDFFHGHFGHHGHGHGGGGGFHHHHHHEFGAFGGHGGFHHHCGGFGHGHEEEEGHHGGGGGGFHHHGFHHGHHHGHFHHGHHHHHHHHHGHHHFGDGGEGHHHHHGHGFHHHHHGHGGGGCFEGCCGGGG
@M02034:409:000000000-BFKT7:1:2105:14442:5912 1:N:0:31
AAAGTCGAGGTGCCTAAAGTGGCAACCCAGACTAATGGTAATGTTGGTGGTGTAGAGCTTCCTGTAGCCGCATGGCGTTCGTACTTAAATATGGAACTAACCATTCCAATTTTCGCTGTCTCTTATACACATCTCCGAGCCCACGAGACC
+
AABBAFAADBAAGGGGGGGFGGGFHHHGGHHGHHHHHHHHHHHGGHHEFGABGHHGHHHHHGHHGHHHHEGGGGHHGGGGGGHHHHHFHHGHHHFHHHHFGHHHHHHGHHHHHHGCGGGFHHHHHHHFHFHGHGHGE<DCFGHGGGGGGG
@M02034:409:000000000-BFKT7:1:2105:11580:5913 1:N:0:31
AAAGTCGAGGTGCCTAAAGTGGCAACCCAGACTAATAATCCGGTTGGTGGTGTAGAGCTTCCTGTAGCCGCATGGCGTTCGTACTTAAATATGGAACTAACCATTCCAATTTTCGCTGTCTCTTATACACATCTCCGAGCCCACGAGAC
+
AABA>BAADDBBGGGGFGGGGGGGHHHGGHHGF335A55AGAEFDGGFGGGGHHHHHHHGHHHHHHHHHGGGGGHHGGGGCGHHGHFGHHFHHHFFGHHGHHEHFHFFHHHHHHGFGGGHHFHHHHGGFHGHCHGHF/CCFGHGGGCFG
@M02034:409:000000000-BFKT7:1:2105:20800:5915 1:N:0:31
AAAGTCGAGGTGCCTAAAGTGGCAACCCAGAAGAAGGGTGGTGTAGAGCTTCCTGTAGCCGCATGGCGTTCGTACTTAAATATGGAACTAACCATTCCAATTTTCGCTGTCTCTTATACACATCTCCGAGCCCACGAGACCTCTCTACAT
+
BBBBBFBBBBBBGGGFFGGGGFGFHGGEDHHHHGHHGGFFGEGHHHHHHHHHHHHHHHHHGGEEFHHGEGGG?FGHHHHHHHHHHFGHHHHHHHHHHHHGHHHHHGGGGGHHHHHHHHHHHHHHHHHGGGGGGGGGDGGGGHHHHHHHHH
@M02034:409:000000000-BFKT7:1:2105:6849:5915 1:N:0:31
AAAGTCGAGGTGCCTAAAGTGGCAACCCAGACTAATATGAAGGTTGGTGGTGTAGAGCTTCCTGTAGCCGCATGGCGTTCGTACTTAAATATGGAACTAACCATTCCAATTTTCGCTGTCTCTTATACACATCTCCGAGCCCACGAGACC
+
A>ABAFBBBBAAGGGGGGGGFFGHHHHGGDHFFHGHHFHHHHHGGHGGGGEFFGHHHHHHHHHHGHGGHFFEGGHFFGGGGGBHHHHGHHGGHHHFFHGGHHHHHGHHHHGHHHGGGGGGHHHGHHHHHHGHHHDBGCGFGGHGGGGGGG
@M02034:409:000000000-BFKT7:1:2105:16051:5918 1:N:0:31
AAAGTCGAGGTGCCTAAAGTGGCAACCCAGAC
+
AAAAAFAAD1>AGG1FGD13B1AFFHHAC00B
@M02034:409:000000000-BFKT7:1:2105:23670:5924 1:N:0:31
AAAGTCGAGGTGCCTAAAGTGGCAACCCAGACTCCGGGTGCGGTTGGTGGTGTAGAGCTTCCTGTAGCCGCATGGCGTTCGTACTTAAATATGGAACTAACCATTCCAATTTTCGCTGTCTCTTATACACATCTCCGAGCCCACGAGACC
+
BBBBBFBBBBBBGGGGGGGGGGGHGHHGGHHGHHHGGGEGGGGEEGGEGGGGHHHGHHHHHHHHHHHHHGGGGGHHGGGGGGFHHHGFFHGHHHHHGHHHHHHHHHHHHGHHHHGGGGGFHHHHFHHHHHHHHHHGG?DGGGHGGFGDGF
@M02034:409:000000000-BFKT7:1:2105:22374:5924 1:N:0:31
AAAGTCGAGGTGCCTAAAGTGGCAACCCAGACTCCTACTGGTGTAGAGCTTCCTGTAGTCGCATG
+
BCBBBFBBBBABGGGGGGGGGGGHHHHGGHHGH33FD3GH3GHH3F5F5BG535BA5555AE01A
@M02034:409:000000000-BFKT7:1:2105:13029:5928 1:N:0:31
AAAGTCGAGGTGCCTAAAGTGGCAACCCAGACTGTTAATAAGGTAGAGCTTCCTGTAGCCGCATGGCGTTCGTACTTAAATATGGAACTAACCATTCCAATTTTCGCTGTCTCTTATACACATCTCCGAGCCCACGAGACCTCTCTACAT
+
BBCBAFCCCCCCGGGGGGGGGGGHHHHGGHHGFHHHHHHHHHHGHHHHGHHHHHHHHHHHGGEGGHHGFGGGEHHHHHHHHHHHHGHHHGHHHHHHHHGHHHHHHGGGGGHHHGHGHHHFHFGHHHHGGGGGGHGGGGGFGFHHHHHHHG
@M02034:409:000000000-BFKT7:1:2105:24498:5931 1:N:0:31
AAAGTCGAGGTGCCTAAAGTGGCAACCCAGACTACTCATCAGGTTGGTGGTGTAGAGCTTCCTGTAGCCGCATGGCGTTCGTACTTAAATATGGAACTAACCATTCCAATTTTCGCTGTCTCTTATACACATCTCCGAGCCCACGAGACC
+
BBBAAFAADDAAGGGGFFGGFGGGHHHG2AGGHHFHFHHBFGHGHHGGFEEFHHHFHHHHHGGHGGGFHGGGGGHAEECGGEHHHHHGHHGHGBBGGHFGCGDGHGHFHHGHHHGGGGGGHFHHGHFFFCFHCGGFABC@DGHGGG?ED<
@M02034:409:000000000-BFKT7:1:2105:10460:5940 1:N:0:31
AAAGTCGAGGTGCCTAAAGTGGCAACCCAGACTAATCATCAGGTTGGTGGTGTAGAGCTTCCTGTAGCCGCATGGCGTTCGTACTTAAATATGGAACTAACCATTCCAATTTTCGCTGTCTCTTATACACATCTCCGAGCCCACGAGACC
+
BBBBBFBBBBABFGGGGGGGGGGHHHGGGHGFGHHHHFHGADFHGHGGGGEFHHHHHHHHHGHHHHHHHGGGGGHHGGGGGGGHHHHGHHHHHFHHGGHHHHGHHHHHHHHHHHGGGGGGHHHHGHHHHHEHGHHFG@CGCGHGCFFGGF
@M02034:409:000000000-BFKT7:1:2105:16053:5942 1:N:0:31
AAAGTCGAGGTGCCTAAAGTGGCAACCCAGACTGTGA
+
ABBAAFBBDDBBGGGGGGG65GFHHHHGGHHGHH355
@M02034:409:000000000-BFKT7:1:2105:14218:5950 1:N:0:31
AAAGTCGAGGTGCCTAAAGTGGCAACCCAGACTAATAAGTCTGTTGGTGGTGTAGAGCTTCCTGTAGCCGCATGGCGTTCGTACTTAAATATGGAACTAACCATTCCAATTTTCGCTGTCTCTTATACACATCTCCGAGCCCA
+
>>AA>FAAD?>ABGGDBFGGFG2GHHFEEDDGHFHHHHHDDFFFDHEAFEAF1AF5FFHHFBHF5FG5FEG?EEFAFECFD?EFGHFDGFFDGH333FFFBG3FD4BEFHHHHFEAEFEFH4BB44BED?FHGHFBEC<B//?
@M02034:409:000000000-BFKT7:1:2105:24703:5977 1:N:0:31
AAAGTCGAGGTGCCTAAAGTGGCAACCCAGACTGATAGGGGTGTTGGTGGTGTAGAGCTTCCTGTAGCCGCATGGCGTTCGTACTTAAATATGGAACTAACCATTCCAATTTTCGCTGTCTCTTATACACATCTCCGAGCCCACGAGACC
+
BBBBBFBBBBABGGGGGGGGGGFHHHHGCGHGHHBFFGF22AAEEHHGCDECEFGDBAFCAFFHH5F@GEG0EE11>EEGFAFFHHHBGFFGHHB?EGHHFFDGGBHEGGGHHBEEEGBDGHGG?FDGHFFFHHHFFCDGGGHGCCGGGC
@M02034:409:000000000-BFKT7:1:2105:25142:5988 1:N:0:31
AAAGTCGAGGTGCCTAAAGTGGCAACCCAGACTGTTGGTGGTCATCAGCTTCCTGTAGCCGCATGGCGTTCGTACTTAAAT
+
AAAAAFAA1>>AFG1EABGEG10EFFGEGHEGCFGHF0BFEEGHGBDDFBF1BFFHDFHDEE/AEFGEEEGE?BFFBGF1B
@M02034:409:000000000-BFKT7:1:2105:10400:5991 1:N:0:31
AAAGTCGAGGTGCCTAAAGTGGCAACCCAGAATATTTATGATGTAGAGC
+
AABB>DABB2AAGGGGCFGGGGGHHHHGGEH3F5555DF55BFF5F555
@M02034:409:000000000-BFKT7:1:2105:8537:5995 1:N:0:31
AAAGTCGAGGTGCCTAAAGTGGCAACCCAGAAGGTTGATGGTGTAGAGCTTCCTGTAGCCGCATGGCGTTCGTACTTAAATATGGAACTAACCATTCCAATTTTCGCTGTCTCTTATACACATCTCCGAGCCCACGCGACCTCTCTACAT
+
BBBBBFBB@DAAGGGGGGGGGGGHHHHGGHHGGGHFHHHHBHFHFGHHHHHHHHHHHGHHGEEEGHHGGGGGGGFGHHHHHEHFHFGHHHGHHGHHHHFBFGHHFGGGCGHGHFHGHHHGHHHHHHFGEGCG/GE@/>DGFEGHFHBGHG
@M02034:409:000000000-BFKT7:1:2105:11652:5998 1:N:0:31
AAAGTCGAGGTGCCTAAAGTGGCAACCCAGACTCAGGGTGGTGTATATCTTCCTGTAGCCGCATGGCGTTCGTACTTAAATATGGAACTAACCATTCCAATTTTCGCTGTCTCTTATACACATCTCCGAGCCCACGAGACCTCTCTACAT
+
AABB3FBBBBBBGGFGGFCFGGEHHHHGGHHGHHHHCHHFGEFGGGHHHHFFHHGHFHGFFCEEFFHGGEGGEFHGHHHHHHHHHGHHHHHHGHHHHHHHHHHHHGGGGGHHDGHHHFEGHHGHGHBB@BBCGAFGCGGECBGHHGFHF?
@M02034:409:000000000-BFKT7:1:2105:13755:6003 1:N:0:31
AAAGTCGAGGTGCCTAAAGTGGCAACCCAGACTAATATGCCTGTTGGTGGTGTAGAGCTTCCTGTAGCCGCATGGCGTTCGTACTTAAATATGGAACTAACCATTCCAATTTTCGCTGTCTCTTATACACATCTCCGAGCCCACGAGACC
+
AABBAFABCDBCGGGGGGGGGGGHHHHGGHHGHHHHHHHHHHHHHHHEFGEFHGHGGHHHHHHHHGHGHEGGGGHGGGGGGGHHHHGFHHHHHHFFGHHGHHGHHFHHHHHHHHGGGGFHHGHHHHGHGHHHHHHGGDGGGGHGGGCGGG
@M02034:409:000000000-BFKT7:1:2105:10270:6006 1:N:0:31
AAAGTCGAGGTGCCTAAAGTGGCAACCCAGACTATGTCGCAGGTTGGTGGTGTAGAGCTTCCTGTAGCCGCATGGCGTTCGTACTTAAATATGGA
+
>AA?>B3>ADAAFCBF4BGGGGEHGCHGGHGGFHGC5D2CAEEBBFEEF?EEEHFGDHFGGHHFGHFGFDGEGGHHGEEGDAGHHFFF3FGHH3F
@M02034:409:000000000-BFKT7:1:2105:23584:6007 1:N:0:31
AAAGTCGAGGTGCCTAAAGTGGCAACCCAGACTACGAATCATGTTGGTGGTGTAGAGCTTCCTGTAGCCGCATGGCGTTCGTACTTAAATATGGAACTAACCATTCCAATTTTCGCTGTCTCTTATACACATCTCCGAGCCCACGAGACC
+
BCCCCFCCCBBCGGGGGGGGGGGHHHHGGHGGHHHGGHHGHHHHHHHEFGEFHHHHHHHHHHHHHGHGHGGGGGHHGGGGGFHHHHHHHHHHHHHGHHHGHHGHHHHGGHHHHHGGGGGHHHHHGHGFHGGHHHHHGB/BDGHGGDGGDE
@M02034:409:000000000-BFKT7:1:2105:15804:6008 1:N:0:31
AAAGTCGAGGTGCCTAAAGTGGCAACCCAGACTTGGCGTGGTGTAGAGCTTCCTGTAGCCGCATGGCGTTCGTACTTAAATATGGAACTAACCATTCCAATTTTCGCTGTCTCTTATACACATCTCCGAGCCCACGAGACCTCTCTACAT
+
AAAAAFAADDAAGGG11FGGGGGHGHHGGFHGHHHHHGGGGHGHHHHHHHHHHHHHHHHHGGEEEHHGGGGGGFHHHHHHHHHHGFHHHHHHHHHHHHGFGHHHHGGGGGHHGHHHHHHFHGGGHHHGGGCGGGGGGGGCFFHGEHHHHD
@M02034:409:000000000-BFKT7:1:2105:17216:6017 1:N:0:31
AAAGTCGAGGTGCCTAAAGTGGCAACCCAGACTTGTACTAGTGTTGGTGGTGTAGAGCTTCCTGTAGCCGCATGGCGTTCGTACTTGAATATGGAACTAACCATTCCAATTTTCGCTGTCTCTTATACACATCTCCGAGCCCACGAGACC
+
BBBBAFBBBDBAGGGGGGGGGGGHGHHGGHHGHHHHHHHHHHHHHHHGFGGFGHHHHHHHHHHHGHHHHGGGGGHHGGGGGGHHHHFGHHHHHHHGHHHHHHHHHHHHHHHHHHGGGGGGHHHHHHHHHHGHHHHHDGDGFGHGGGGGGF
@M02034:409:000000000-BFKT7:1:2105:16791:6022 1:N:0:31
AAAGTCGAGGTGCCTAAAGTGGCAACCCAGACTACTTCGACTGTTGGTGGTGTAGAGCTTCCTGTAGCCGCATGGCGTTCGTACTTAAATATGGAACTAACCATTCCAATTTTCGCTGTCTCTTATACACATCTCCGAGCCCACGAGACC
+
AAAAAFBBBCAAGGGGGGGGGGGHHHHGGHEGHHHHHHGHGGGFGHHEFEAFGHHHHHHHHHHHHHHHGFGGGGHHGGGGGEHHHHGHHHHHHHGHHGHHHHHGHHHHHGHHHHGGGGEHHFHFHHHHHHFEFHHHFFGGFGHGCGFCGF
@M02034:409:000000000-BFKT7:1:2105:7785:6028 1:N:0:31
AAAGTCGAGGTGCCTAAAGTGGCAACCCAGACTTGTTGTGGGGTTGGTGGTGTAGAGCTTCCTGTAGCCGCATGGCGTTCGTACTTAAATATGGAACTAACCATTCCAATTTTCGCTGTCTCTTATACACATCTCCGAGCCCACGAGACC
+
BBBBBFABB@ABGGGGGGGGGGGHGHHGGFHFFFBHFGHGGCEEGGGGEDEFHGFFDGHHHGGGHHHGHCG?GGGFFFGGGGBHGFEFGDGHHFDGFGEGFGFHBGGHHHHHHGEAFDGHHHHFGHDHHHHHGGHHG?GGGGGFCCGGGA
@M02034:409:000000000-BFKT7:1:2105:18874:6042 1:N:0:31
AAAGTCGAGGTGCCTAAAGTGGCAACCCAGACTCAGGGTCCTGTTGGTGGTGTAGAGCTTCCTGTAGCCGCATGGCGTTCGTACTTAAATATGGAACTAACCATTCCAATTTTCGCTGTCTCTTATACACATCTCCGAGCCCACGAGACC
+
CCCCCFABCBBBGGGGGGGGGGGHHHHGGGHGHBGH3AFFEGHFHHHGFGFGHHHFHHHGHHHHHHHHHGGGGGHHGGGGGGFHHHHHHHHHHHHGFGHHHHHHHHHHGHHHHHGGGFGHHHHHHHGHGHFHHHFHGF@DGGHGGGGGGG
@M02034:409:000000000-BFKT7:1:2105:6271:6043 1:N:0:31
AAAGTCGAGGTGCCTAAAGTGGCAACCCAGACTCAGAATAATGTTGGTGGTGTAGAGCTTCCTGTAGCCGCATGGCGTTCGTACTTAAATATGGAACTAACCATTCAATTTTCGCTGTCTCTTATACACTCTCCAGCCCACGAGACTAGG
+
A?AAABAADBBBGFGDGGGBG42FECCA22F2FFEA3BBBFHBGHFHEFD2BFAF5GBGHHBGFAEEFGEEEAEHHEEGFEEEEEFGDFGBFGFEBEGHFHFFHHHHDFGFHHGCEGEHFHHHFHGGHEHHFHHEGBCAGFG?@<<DGFC
@M02034:409:000000000-BFKT7:1:2105:21387:6045 1:N:0:31
AAAGTCGAGGTGCCTAAAGTGGCAACCCAGACT
+
AAAAAFA1>DAAFGGGGGGFD1BBFGHGGGH0A
@M02034:409:000000000-BFKT7:1:2105:21555:6045 1:N:0:31
AAAGTCGAGGTGCCTAAAGTGGCAACCCAGGGGGTTGGTGGTGTAGAGCTTCCTGTAGCCGCATGGCGTTCGTACTTAAATATGGAACTAACCATTCCAATTTTCGCTGTCTCTTATACACATCTCCGAGCCCACGAGACCTCTCTACAT
+
AAABAFBADBABGGGGGGGGGGGFFHHGDDAF?AEEFGEFGEFHGHHHGHFFHHHFDGHFGCEEGHHGEGGGECHHFHGFGHHHHBFEHHBGGHHHHHHHHHHHFGGGGGHHHHHHHHHGHHHHHHHG?DG/FFFF?DGGEFGGHE>11=
@M02034:409:000000000-BFKT7:1:2105:11645:6058 1:N:0:31
AAAGTCGAGGTGCCTAAAGTGGCAACCCAGAAGGTTAATGGTGTAGAGCTTCCTGTAGCCGCATGGCGTTCGTACTTAAATATGGAACTAACCATTCCAATTTTCGCTGTTCTTATACACATCTCCGAGCCCACGAGACCTCTCTACAT
+
BBABCFBCCBBCGGGGGGGGGGGHHGHGGHHHHHGGFHFHHGGHGFFHHHHHHHHHHHHGEEEFGGGGFGGFEFGGFHHGGFHHHGGHEHHHHFGHHHFFGHHHHGGGGGHHHHDHHHFHHGHGFHGGGGGGHGGCGDGFHHHHHFHHH
@M02034:409:000000000-BFKT7:1:2105:8528:6058 1:N:0:31
AAAGTCGAGGTGCCTAAAGTGGCAACCCAGACTAGTGGGGGTGTTGGTGGTGTAGAGCTTCCTGTAGCCGCATGGCGTTCGTACTTAAATATGGAACTAACCATTCCAATTTTCGCTGTCTCTTATACACATCTCCGAGCCCACGAGACC
+
ABBABFBBBBBBFGGGGGGGGFGFFHHGGGHGGHHDGHGFGEEEGHHEFEEFFFHGGHHHHGHGHHHHHGGGGGHHGGGGGFFHHHHFHHGHHGHHHHHHHHHHHHHGHHHHHGGGGGGHHHHHHHDGGHFHHHHFGC@CC.FFC@GFGE
@M02034:409:000000000-BFKT7:1:2105:12012:6067 1:N:0:31
AAAGTCGAGGTGCCTAAAGTGGCAACCCAGACTGGTCAGGATGTTGGTGGTGTAGAGCTTCCTGTAGCCGCATGGCGTTCGTACTTAAATATGGAACTAACCATTCCAATTTTCGCTGTCTCTTATACACATCTCCGAGCCCACGAGAC
+
BBBBBFBBBBBBGGGGGFGGGGGGFHHGGHHGH3FA5DEC3FHHHEHEFGEFHFHHHGGHHFHHHFGGHGG?FGHHGGGEGFGHHHHGHH@GHHBGHHGHHHHHHHGHFHHHHHGGGGGGHHHHHHHHHHGHHHGHGD?@GGHG?DCDG
@M02034:409:000000000-BFKT7:1:2105:18728:6067 1:N:0:31
AAAGTCGAGGTGCCTAAAGTGGCAACCCAGCAGGTTGGTCAGGTAGAGCTTCCTGTAGCCGCATGGCGTTCGTACTTAAATATGGAACTAACCATTCCAATTTTCGCTGTCTCTTATACACATCTCCGAGCCCACGAGACCTCTCTACAT
+
AAAAAFBABBBBGFGGGGGGGGGHFHHGGHHHGHHHHGGHHHHGEHHHHHHHHHGGGHHHGGGGGGHGEGFGFHHHHHHBGEGHHHGHHGGFHHHGGHHGHHHHHGEGGGEHHHGHHHHGHHGFHGHGGG?DFHGGFGG/FGHHFHHHGF
@M02034:409:000000000-BFKT7:1:2105:22294:6070 1:N:0:31
AAAGTCGAGGTGCCTAAAGTGGCAACCCAGACTCCGGGTCCTGTAGAGCTTCCTGTAGCCGCATGGCGTTCGTACTTAAATATGGAACTAACCATTCCAATTTTCGCTGTCTCTTATACACATCTCCGAGCCCACGAGACCTCTCTACAT
+
BBBBBFBBBBBBGGGGGFGGGGGHHHHGGFHGHCHGGGGGDHBGEHHHGHHHHHHHHHHHGGCGGHHGGGGGEGHHHHFHGHHHHBGHEGGHHHHHHHHDGHHHHGGGGGHHHHHHHHHGHHHHHHHGCGGGGGGFBDFFGGHHHHBGBG
@M02034:409:000000000-BFKT7:1:2105:25408:6076 1:N:0:31
AAAGTCGAGGTGCCTAAAGTGGCAACCCAGACTACTAAGAATGTTGGTGGTGTAGAGCTTCCTGTAGCCGCATGGCGTTCGTACTTAAATATGGAACTAACCATTCCAATTTTCGCTGTCTCTTATACACATCTCCGAGCCCACGAGACC
+
A3>AAFBBBBBBGGGGGGGGGGGFHHHGGHHGHHHHHGGG5GGGHGHGFFEFGGGGGHHHGHHGFFGFGE0EEEHAEEGFFEFHHHHGHHHHHHFFGGGGHHDHHGGFFGHHHGGEGGEGFHHHFHGFFHFHGG?FE/B@CGHGGGGGGC
@M02034:409:000000000-BFKT7:1:2105:23135:6076 1:N:0:31
AAAGTCGAGGTGCCTAAAGTGGCAACCCAGACTCCTGGTCCTGTTG
+
BBBBBFAABDBBGGGGGGGGGGGHHHHGFFHGH3C3A3B53BGHDG
@M02034:409:000000000-BFKT7:1:2105:16833:6084 1:N:0:31
AAAGTCGAGGTGCCTAAAGTGGCAACCCAGACTCGTCTTAAGGTTGGTGGTGTAGAGCTTCCTGTAGCCGCATGGCGTTCGTACTTAAATATGGAACTAACCATTCCAATTTTCGCTGTCTCTTATACACATCTCCGAGCCCACGAGACC
+
AAABAFBBBBAAGGGGGGGFFGGHHHHGGHHGHHGHGHGGGHHHHHGEFGBFGHHHHGHHHHHFFGHHHGG@EEHHGGGGGGFHHHGGHFHHHHFHFHHHHHHHHHHHHHHHGHGEGGEGFHHHFHDHHB2GGFHHE/CBDGGGGGGGGG
@M02034:409:000000000-BFKT7:1:2105:13939:6088 1:N:0:31
AAAGTCGAGGTGCCTAAAGTGGCAACCCAGACTGGGGGTGGGGTTGGTGGTGTAGAGCTTCCTGTAGCCGCATGGCGTTCGTACTTAAATATGGAACTAACCATTCCAATTTTCGCTGTCTCTTAT
+
AAACCFCCCCBCGGGGGGGGGGGHGHHGGHAFHHGGGGEEGEGEEGGGGGGFFFHBGGHH3GHHHGHEFEGEEGF0EEGGGFFHHGHDDDFGGFB?FGHH2F2F?FGFGGHHF@BACE<@>G?11?
@M02034:409:000000000-BFKT7:1:2105:11481:6088 1:N:0:31
AAAGTCGAGGTGCCTAAAGTGGCAACCCAGACTAAGAAGGATGTTGGTGGTGTAGAGCTTCCTGTAGCCGCATGGCGTTCGTACTTAAATATGGAACTAACCATTCCAATTTTCGCTGTCTCTTATACACATCTCCGAGCCCACGAGAC
+
A1AAAFAA>@AAGGGGFFGGGGFHHHHG0FGGHB1BD1FC0BGHHHHFFGGFHHH2FHHHGHHHHHHHHGEEEGHHGGGGGGFGHHFGFGBHHFFGGGDGHHFGHHHHBFHHHHGGGGFHHHHHFG>DDFGHHHGG?/BCGGHGC?//E
@M02034:409:000000000-BFKT7:1:2105:20924:6094 1:N:0:31
AAAGTCGAGGTGCCTAAAGTGGCAACCCAGACTAAGAAGGATGTTGGTGGTGTAGAGCTTCCTGTAGCCGCATGGCGTTCGTACTTAAATATGGAACTAACCATTCCAATTTTCGCTGTCTCTTATACACATCTCCGAGCCCACGAGACC
+
BAABBFABDDBBGGGGFCGGGGGHHHHGGECFG3FBHFFHGGHFHFGEGGGGHGH5FHHHHHHHHGHHHGE0EFGFFGGGGGBGHHGGFFGHFH3BFGGFEHFGHHH4BFGHHGGGGGGHHGHHHHBFGF2FGHFHGCGC?FCFGCCDDG
@M02034:409:000000000-BFKT7:1:2105:6080:6106 1:N:0:31
CAAGTCGAGGTGCCTAAAGTGGCAACCCAGACTACTGAGAGTGTTGGTGGTGTAGAGCTTCCTGTAGCCGCATGGCGTTCGTACTTAAATATGGAACTAACCATTCCAATTTTCGCTGTCTCTTATACACATCTCCGAGCCCACGAGACC
+
BBBBBFBBBBABGGGGGFGGGGGHHHHGGHFGH3FGHFGFHFHHGHEEGGGGHHHHHHHHHHHHGFHHGGG0BEHHGGGFGGFHHH4B3BBGHHBGFGFFGHHHHHFGFFHHHHGFGGGEFFHHFDBGGGHHEGFFD?CDGGHGG?FDDF
@M02034:409:000000000-BFKT7:1:2105:11471:6109 1:N:0:31
AAAGTCGAGGTGCCTAAAGTGGCAACCCAGACTAGGATGGATGTTGGTGGTGTAGAGCTTCCTGTAGCCGCATGGCGTTCGTACTTAAATATGGAACTAACCATTCCAATTTTCGCTGTCTCTTATACACATCTCCGAGCCCACGAGAC
+
AAABBFBBBBBBGGGGGGGGGGFCGHHGAGEFH33BF5BF3ABGGHHGGGGGHHHFDFHHHHHHHHHHHGGEFGHHGGGGGGGHHHGFGGBHHBFBGHG3GHHHHHHH4FGHHGEGGGGHHHHHBF4BFGFGGHHGG@@DGGFFGC//C
@M02034:409:000000000-BFKT7:1:2105:26133:6111 1:N:0:31
AAAGTCGAGGTGCCTAAAGGGGCAACCCAGACTCATGGTGGTAA
+
B?AABFBBBBBBGGGGGGGGGGGGGHHGGHCFG3GBFFFBEE55
@M02034:409:000000000-BFKT7:1:2105:21628:6112 1:N:0:31
AAAGTCGAGGTGCCTAAAGTGGCAACCCAGACTAAGGGTGGTGTATCTCTTCCTGTAGCCGCATGGCGTTCGTACTTAAATATGGAACTAACCATTCCAATTTTCGCTGTCTCTTATACACATCTCCGAGCCCACGAGACCTCTCTACAT
+
BABBBFBBBBBBGGGGGGGGGGGHHHHGGAFGHHHHFHGFGGGHGHHHHHHHHHHHGHHHGGGFGHHGGGGGEFGGFGHGGGHHHGHHHHGHHHHHHHHFGHHHHGGGGGHHHHHHHFHHHHGHHHHGGGGGGHGGCC?AFGHHHH1FG?
@M02034:409:000000000-BFKT7:1:2105:10411:6117 1:N:0:31
AAAGTCGAGGTGCCTAAAGTGGCAACCCAGACTCAGAATACTGTTGGTGGTGTAGAGCTTCCTGTAGCCGCATGGCGTTCGTACTTAAATATGGAACTAACCATTCCAATTTTCGCTGTCTCTTATACACATCTCCGAGCCCACGAGACC
+
BBBBBFBBBBBBGGGGGGGGGGGHHHHGGHFGHHGHGHHGHHHHHHHGGGAFHHHHHHHHHHHHHHHHHGGFGGHHGGGGGGHHHHGFGGGHHGGHHGGGGHFHHHGHFGHHHHGGGGGHHHHHFHFHGHGHHHGFE?DCFGHGGCF/AC
@M02034:409:000000000-BFKT7:1:2105:22035:6126 1:N:0:31
AAAGTCGAGGTGCCTAAAGTGGCAACCCAGACTGTTCTGGGTGGTGAGCTTCCTGTAGCCGCATGGCGTTCGTACTTAAATATGGAACTAACCATTCCAATTTTCGCTGTCTCTTATACACATCTCCGAGCCCACGAGACCTCTCTACAT
+
AABAAFAADDBBGGGGGGBFEGFGFHHGGEHGHFHFFHHDFHEEE2FFHHHGHHHHHHHHGGEFGFGGGGGGGHEFHHF3BDHHH3B@FGEHH3EGFHHFGHHHHGDGGGFHHHFFG4FBF3BGGGHFGCDGGGGGGGCEGFHHHHE1FF
@M02034:409:000000000-BFKT7:1:2105:10105:6135 1:N:0:31
AAAGTCGAGGTGCCTAAAGTGGCAACCCAGACTGGGGGTGGGGTTGGTGGTGTAGAGCTTCCTGTAGCCGCATGGCGTTCGTACTTAAATATGGAACTAACCATTCCAATTTTCGCTGTCTCTTATACACATCTCCGAGCCCACGAGACC
+
ABBBBFBBBBAAGGGGGGGGFGGHHHHGGCHGHFHHCFEFGGGGFFGEFGGFHFHHHFHHHHHGGHHHHGGEGGHHGGGGGFFHHHHFHHFHHHGGFGHHHHGHHHHGBGGHHFDGGGGGHHHHGGGFGGFHHHFFDC?@DF.FCCGGGA
@M02034:409:000000000-BFKT7:1:2105:10519:6142 1:N:0:31
AAAGTCGAGGTGCCTAAAGTGGCAACCCAGACTAGTGGTGGTGTACGGCTTCCTGTAGCCGCATGGCGTTCGTACTTAAATATGGAACTAACCATTCCAATTTTCGCTGCTCTTATACACATCTCCGAGCCCACGAGACCTCTCTACATC
+
BBBBBFBBBBBAFGGFGGGGGGGHGGHGGHHGHHHHHHHGGFGHHHHGGGGHHHHHHHHGGGEGGHHFFGGGBFGGHHHFHHHHHGHHHFFGHHHHHHGFHHHHHGGGGDHFGGFHFHHHFHFGGGFGGCGGEEGCFFGCGHFHHHG?G<
@M02034:409:000000000-BFKT7:1:2105:13973:6144 1:N:0:31
AAAGTCGAGGTGCCTAAAGTGGCAACCCAGGGGGTTGGGGGTGTAGAGCTTCCTGTAGCCGCATGGCGTTCGTACTTAAATATGGAACTAACCATTCCAATTTTCGCTGTCTCTTATACACATCTCCGAGCCCACGAGACCTCTCTACAT
+
BBBBBFABBBBBGGGGGGGGGGGHGHHGGHGGGGGGGGGGGFFGHHHHHHHGHHHHHHHHGGEGGHHGGGGFEFGHHHHHHHHHHHHHGHHHHGGHHHHGHHHHGGGGGGHHHHHHHHHHHGHHHHHGGGGGGHGGGGGFGHHHHHHHHD
@M02034:409:000000000-BFKT7:1:2105:15088:6148 1:N:0:31
AAAGTCGAGGTGCCTAAAGTGGCAACCCAGACTCAGGGTAATGTTGGTGGTGTAGAGCTTCCTGTAGCCGCATGGCGTTCGTACTTAAATATGGAACTAACCATTCCAATTTTCGCTGTCTCTTATACCATCTCCGAGCCCAC
+
BBBBBFBBBBBBGGGGGGGGGGGHHHHGGHHGHF3F3GGC3AFHHHGEFGEFHHHHHHHHGHHHHHHHHGGGGGHHGGGGGGHHHHHGGHHHHGFHHHHGHHHHHHHHHHHHHHGGGGGGHHHHHHFHFGG233GD/<<@FGF
@M02034:409:000000000-BFKT7:1:2105:14442:6151 1:N:0:31
AAAGTCGAGGTGCCTAAAGTGGCAACCCAGACTAATCCTCCTGTTGGTGGTGTAGAGCTTCCTGTAGCCGCATGGCGTTCGTACTTAAATATGGAACTAACCATTCCAATTTTCGCTGTCTCTTATACACATCTCCGAGCCCACGAGAC
+
BBCCCFCCCCCCGGGGGGGGGGGHHHHGGHHGGHGHHHHGFHHHHHHGGGGFHHHHHHHHHHHHFGHHHGGGGGHHGGGGGGHHHHHHHHHHHGHHHHHHHHHHHHHHGHHHHGGGGGGHHHHHHHGHGHGHHHHFGCGG?FFGGGGGG
@M02034:409:000000000-BFKT7:1:2105:19290:6153 1:N:0:31
AAAGTCGAGGTGCCTAAAGTGGCAACCCAGACTCCGTCGACGGTTGGTGGTGTAGAGCTTCCTGTAGCCGCATGGCGTTCGTACTTAAATATGGAACTAACCATTCCAATTTTCGCTGTCTCTTATACACATCTCCGAGCCCACGAGACC
+
BABBAFBAD2>AGGGGGFGGGGGGHHHGGHHGGHGGEGEGGECEGGGGGGGFHFFDGHHHHHHFGFHHHGGCGGHHGGGGGFGHHGG3GHHHHEGFHHHGHHFEGFBF4FFHHHCGGGGHHHHHFH2GFHHHHHFGG@DGCFGGGGGGGC
@M02034:409:000000000-BFKT7:1:2105:24562:6168 1:N:0:31
AAAGTCGAGGTGCCTAAAGTGGCAACCCAG
+
ABCBBFCCBCBBGGGGGGGGGGGHHHHGGH
@M02034:409:000000000-BFKT7:1:2105:15377:6172 1:N:0:31
AAAGTCGAGGTGCCTAAAGTGGCAACCCAGACTGCGCGTGATGTTGGTGGTGTAGAGCTTCCTGTAGCCGCATGGCGTTCGTACTTAAATATGGAACTAACCATTCCAATTTTCGCTGTCTCTTATACACATCTCCGAGCCCACGAGACC
+
CCCCCFCCCCCBGGGGFGGGGGGHHHHGGHHGHHGGGGGGEGHHHHHGGGEFHHGHHHHHHFHHHHHGHGGGGGHHGGGGGGHHHHHHGGHHHGDHHGHHHHGHHHHHGHHHHHGGGGGHHHHHFHGHHHHHHHF2E/BCGEHG?C-DGF
@M02034:409:000000000-BFKT7:1:2105:19587:6180 1:N:0:31
AAAGTCGAGGTGCCTAAAGTGGCAACCCAGACTGTTATGGGTGTAAAGCTTCCTGTAGCCGCATGGCGTTCGTACTTAAATATGGAACTAACCATTCCAATTTTCGCTGTCTCTTATACACATCTCCGAGCCCACGAGACCTCTCTACAT
+
BCCCCFCCCCCCGGGGGGGGGGGHHHHGGHHGHCGGFGGHHHGGHHHHHHHHHHHHHHHHGGGGGHHGGGGGECGGHHHHHHHHHGHHHHHHHHHHHHHHHHHHGGGGGGHHHHHHHFHHHHHHHHHGGGGGGHGGGGGGFFHHHHEFHG
@M02034:409:000000000-BFKT7:1:2105:25521:6187 1:N:0:31
AAAGTCGAGGTGCCTAAAGTGGCAACCCAGACTAAGGGTGGTGTAGAGCTTCCTGTAGCCGCATGGCGTTCGTACTTAAATATGGAACTAACCATTCCAATTTTCGCTGTCTCTTATACACATCTCCGAGCCCACGAGACCTCTCTACAT
+
AAAABFBBBB2AGGGGGGGGGGGBFHGGFHGGHHHGGHAFEEFHHHHHFHHFHHHHGHHGEGEEEHHGEGGEEFFGHHGHHHHHHFGHHHCEGHHHHHHHHFHHHGFGGGHHHHHHHGHHHGGHHHHGDCCCFHGGGGGEFGHHHHHHGD
@M02034:409:000000000-BFKT7:1:2105:15731:6191 1:N:0:31
AAAGTCGAGGTGCCTAAAGTGGCAACCCAGACTTCGCCTGGTGTAGAGCTTCCTGTAGCCGCATGGCGTTCGTACTTAAATATGGAACTAACCATTCCAATTTTCGCTGTCTCTTATACACATCTCCGAGCCCACGAGACCTCTCTACAT
+
BBCCAFCBCCCBGGGGGGGGGGGGHHHGGHHGHHHGGGGHHHHHHHHHHHHHHHHHGHHHGGGGGHHGGGGGGHHHHHHHHGHHHGHHHHHHHHHHHHHHGHHHHGGGGGHHHGHGHHHFHGHHHHHGGGGGGFGGGGFFGGHHGHHHHH
@M02034:409:000000000-BFKT7:1:2105:19681:6200 1:N:0:31
AAAGTCGAGGTGCCTAAAGTGGCAACCCAGACTGTTGGTGGTGTATATCTTCCTGTAGCCGCATGGCGTTCGTACTTAAATATGGAACTAACCATTCCAATTTTCGCTGTCTCTTATACACATCTCCGAGCCCACGAGACCTCTCTACAT
+
CCCCBFCCCCBBGGGGGGGGGGGHHHHGGGHGHHHHHHGGGGFGFHHHHHHHHHHHHHHHGGGGGHHGGGGGEFHGHHHHHHHHHFHFHHFGHHHHHHHHHHHHHGGGGGHHHGHHHHHFHHHHHHHGGGGGGHGGCGGGGHGHEHFFBG
@M02034:409:000000000-BFKT7:1:2105:6814:6215 1:N:0:31
AAAGTCGAGGTGCCTAAAGTGGCAACCCAGACTCAGGCTGGTGTAGAGCTTCCTGTAGCCGCATGGCGTTCGTACTTAAATATGGAACTAACCATTCCAATTTTCGCTGTCTCTTATACACATCTCCGAGCCCACGAGACCTCTCTACAT
+
BBAAAFBBBBBBGGGGGDGGGGGHHHHGGHHGHHHHHHHHGHHHHHHGHHHHHHHHHHHHGGFEGHFGEFGGEFGGHHHHHHHGHFHHHHHHHHHHHHHFFHHHHGGGEGHHHHHHHFF4GHGGHHHGFCFGGHGGGGDGAFGHHHHHHF
@M02034:409:000000000-BFKT7:1:2105:12526:6217 1:N:0:31
AAAGTCGAGGTGCCTAAAGTGGCAACCCAGACTGAGAAGAATGTTGGTGGTGTAGAGCTTCCTGTAGCCGCATGGCGTTCGTACTTAAATATGGAACTAACCATTCCAATTTTCGCTGTCTCTTATACACATCTCCGAGCCCACGAGAC
+
BBBBBDABDB2AGGGGGGGEGGGCFHHGGHHGGHHHHHHHHHHHGFEEEEABGGHFGD3BGAGFGFHHGGGAEEHHGGGEEEEHHHFBGHEFGFFBFHHHGHHHHHHGGGHHHFEGF/EFHHHFFGGDFGBHF?G?E<CGGGCEC?@DE
@M02034:409:000000000-BFKT7:1:2105:19009:6226 1:N:0:31
AAAGTCGAGGTGCCTAAAGTGGCAACCCAGACTCCGGATAGTGTTGGTGGTGTAGAGCTTCCTGTAGCCGCATGGCGTTCGTACTTAAATATGGAACTAACCATTCCAATTTTCGCTGTCTCTTATACACATCTCCGAGCCCACGAGAC
+
BCCCCFCCCCCCGGGGGGGGGGGHHHHGGHGGHH3E2EFG3BFGHHHGGGGGHHHHHHHHHHHHHHHHHGGGGGHHGGGGGGHHHHHHDGHHHHHHHHHGHHHHHHGHHHHHHHGGGGGHHHHHHHGHHHGHHHHGG?DCGGHGGGGDG
@M02034:409:000000000-BFKT7:1:2105:19202:6226 1:N:0:31
AAGTCGAGGTGCCTAAAGTGGCAACCCAGACTATGGGTGGTGTATCGCTTCCTGTAGCCGCATGGCGTTCGTACTTAAATATGGAACTAACCATTCCAATTTTCGCTGTCTCTATACACATCTCCGAGCCCACGAGACCTCTCTACATCT
+
AAAAAAABBBBFGGGGGGGGGGHHHHGGHAFHGHHHGHGGGGHFGHGGHHGHHHFHHHHGGGGGHHGGGGGGHHHHGHHHHHHFFFHHGFHHGHHHHHFGHHHHGGFGGHHHHHHDGDHHHEHGHGGFGGGHGDBC?GGHHHFFHHHF1G
@M02034:409:000000000-BFKT7:1:2105:12511:6228 1:N:0:31
AAAGTCGAGGTGCCTAAAGTGGCAACCCAGACTGAGA
+
CCCCCFCBCCCCGGGGGGGGGGAGHHHGGHHGHH335
@M02034:409:000000000-BFKT7:1:2105:24825:6242 1:N:0:31
AAAGTCGAGGTGCCTAAAGTGGCAACCCAG
+
BBBBBFBBDBAAGGGGGGGGGGGHHHHGGH
@M02034:409:000000000-BFKT7:1:2105:22934:6242 1:N:0:31
AAAGTCGAGGTGCCTAAAGTGGCAACCCAGACTGGGCAGCTGGTTGGTGGTGTAGAGCTTCCTGTAGCCGCATGGCGTTCGTACTTAAATATGGAACTAACCATTCCAATTTTCGCTGTCTCTTATACACATCTCCGAGCCCACGAGACC
+
AABBAFBBBBBBGGGGGGGGGGGHHHHGGHHGHG22FCEGHCHHGGGGGGGEHHHHHHHHHGHHHHHHHGGGGGHGGGGGGGGHHHHBHHHHHGGHFHHFGHFHGHHFHGHHHGGGGGGHHHHHDHHHGBFHHHFFE/C?CEEGCD/EDF
@M02034:409:000000000-BFKT7:1:2105:24453:6242 1:N:0:31
AAAGTCGAGGTGCCTAAAGTGGCAACCCAGACTCAGAGTAATGTTGGTGGTGTAGAGCTTCCTGTAGCCGCATGGCGTTCGTACTTAAATATGGAACTAACCATTCCAATTTTCGCTGTCTCTTATACACATCTCCGAGCCCACGAGACC
+
AAAAAFAA>D1A11FGGGGFFBFBFHHCFHEFFGHFBFFGFHHFHFHFFCAAFFHFFGHHGHHHHGHGFE?EEFHGEEG/?EFFFFFF1F2GGFBEGFFHHHGHEHFHEGFHHFEAFCE<EFBGGHGFFGDGGFDGC/<<<FGGGCC/AC
@M02034:409:000000000-BFKT7:1:2105:5066:6252 1:N:0:31
AAAGTCGAGGTGCCTAAAGTGGCAACCCAGACTGGGGCTGCTGTTGGTGGTGTAGAGCTTCCTGTAGCCGCATGGCGTTCGTACTTAAATATGGAACTAACCATTCCAATTTTCGCTGTCTCTTATACACATCTCCGAGCCCACGAGACC
+
BBBABF?ABBBBGGGGGGFGGGFBGHHGGHHGHH2FEGGEGGHHHHGG1AFGHHHHGHGHHHHHHHHHHGGEGGHGGGGGGGHHHHHHHHHHHEEBGGFGHHHGHHFFFGHHHHGDFGGGFGHGFGGHGHDHHHBBABBDCA/F@CCFDC
@M02034:409:000000000-BFKT7:1:2105:13876:6256 1:N:0:31
AAAGTCGAGGTGCCTAAAGTGGCAACCCAGACTGTGGGGGGGGTTGGTGGTGTAGAGCTTCCTGTAGCCGCATGGCGTTCGTACTTAAATATGGAACTAACCATTCCAATTTTCGCTGTCTCTTATACACATTCCGAGCCCACGAGACCT
+
BABBBFBBBB?AGGGGGGGGGGGHGHHGGHHGHHHHHGGGGGFDFFFDEF9AEFF9FFBFFFFFFFFFFFFFFFFFFFFEFFFFFFFFFFFFFFFFEFFBFFFFFFFFFFFFFFFFF?DFFFFFFFFBBFFFFFFFA;B;AFFA@>DFEF
@M02034:409:000000000-BFKT7:1:2105:14513:6258 1:N:0:31
AAAGTCGAGGTGCCTAAAGTGGCAACCCAGACTGTTTTTGGTCTTGAGCTTCCTGTAGCCGCATGGCGTTCGTACTTAAATATGGAACTAACCATTCCAATTTTCGCTGTCTCTTATACACATCTCCGAGCCCACGAGACCTCTCTACAT
+
CCCCBFCCCCCCGGGGGGGGGGGHHHHGGHHGHHHHCCFGFHFGGHDHHHHHHHHHHHHHGEFGGHHGGGGGEGGGHHHHHHHHHFHHHHHHHHHHHHHHHHHHHGGGGGHHHHHBHGHEHGGHHHHGCGGGGHGGGGGGGHHHHHDGHH
@M02034:409:000000000-BFKT7:1:2105:18197:6261 1:N:0:31
AAAGTCGAGGTGCCTAAAGTGGCAACCCAGACTGAGCAGAAGGTTGGTGGTGTAGAGCTTCCTGTAGCCGCATGGCGTTCGTACTTAAATATGGAACTAACCATTCCAATTTTCGCTGTCTCTTATACACATCTCCGAGCCCACGAGACC
+
CCCCCFBCBBABGGGGGGGGGGGHHHHGGHHGHGGHHGHHHHHGHGGGFGGGHGHFGHHGGHHHHHHHHGGFGGHFGGGGGEGHHHFGHHHHHHGGHHGFHHHHHGHFFGGHHHFGGGGHHHHHFHHHFGDHHHHGC<DCDGHGGGGGDF
@M02034:409:000000000-BFKT7:1:2105:6367:6263 1:N:0:31
AAAGTCGAGGTGCCTAAAGTGGCAACCCAGACTACTAGTCGTGTTGGTGGTGTAGAGCTTCCTGTAGCCGCATGGCGTTCGTACTTAAATATGGAACTAACCATTCCAATTTTCGCTGTCTCTTATACACATCTCCGAGCCCACGAGACC
+
BBBBBFBBBB2AGGGGGGGGGGGHHHHGGHHGHHHHGHHHGGGHHHGGGGEFHHHBGGHHHHHHHGHFHGGGGGHHGGGGGGHHHHHHHGDGHHHFHGFFFHHHHHGH4BGHHFFCEEEBHHGHGHGFDGFHCFFFDB?F?GHGGCFGGF
@M02034:409:000000000-BFKT7:1:2105:21996:6267 1:N:0:31
AAAGTCGAGGTGCCTAAAGTGGCAACCCAGACTGTTGGTGGTGTACTTCTTCCTGTAGCCGCATGGCGTTCGTACTTAAATATGGAACTAACCATTCCAATTTTCGCTGTCTCTTATACACATCTCCGAGCCCACGAGACCTCTCTACAT
+
CCCCCFBCBCBCGGGGGGGGGGGHHHHGGHHGHHHHHHGFEGGHGHFHHHHHHHHHHHHHGGEFGHHGGGGGGHHHHHHHHHHHHGGHHHHHHHHHHHHHHHHHHGGGGGHHHHHHHFHHHHHHHHHGGGGGGHGGCGDGFHFFHEGFFG
@M02034:409:000000000-BFKT7:1:2105:5078:6267 1:N:0:31
AAAGTCGAGGTGCCTAAAGTGGCAACCCAGACTGGGGCTGCTGTTGG
+
AAAAAFAA1A1>GFGFFGFAF1FAFCF?FFGGBGGHEGGFGHGHHHH
@M02034:409:000000000-BFKT7:1:2105:12651:6275 1:N:0:31
AAAGTCGAGGTGCCTAAAGTGGCAACCCAGAGTGTTAAGGGTGTAGAGCTTCCTGTAGCCGCATGGCGTTCGTACTTAAATATGGAACTAACCATTCCAATTTTCGCTGTCTCTTATACACATCTCCGAGCCCACGAGACCTCTCTACAT
+
BBCCAFBBDBAAGGGGGGGGGGGGGHHGGHHGHGHHHGHHHFFGHHHHHHHGHHHGHHHHEEAEEGHGEGGEFFFHHHGHHHHHHFHHHHGHHHHHHHHHHGHHHGGGGGHHBGHHHHHEHEGHHHHGGGGGFGFGCDDEFGFHHHHHD?
@M02034:409:000000000-BFKT7:1:2105:5051:6279 1:N:0:31
AAAGTCGAGGTGCCTAAAGTGGCAACCCAGACTACTAAGAATGTTGGTGGTGTAGAGCTTCCTGTAGCCGCATGGCGTTCGTACTTAAATATGGAACTAACCATTCCAATTTTCGCTGTCTCTTATACACATCTCCGAGCCCACGAGACC
+
BBAABFBBBBBBGGGGGGGGGGGHHHHGGDHGHGHH5FGHHHHFHHHGGGEFHHHGGHHHHGHHHGHFHGGFGGHHGGGGFFGHHHHFHGFHHHGFFHFGHHGHFHFHHHHHHFGFGGGFHFGHHHGHHHHHGGFFGFGGGGHGGCCGGC
@M02034:409:000000000-BFKT7:1:2105:18274:6283 1:N:0:31
AAAGTCGAGGTGCCTAAAGTGGCAACCCAGACTAATAATAATGTTGGTGGTGTAGAGCTTCCTGTAGCCGCATGGCGTTCGTACTTAAATATGGAACTAACCATTCCAATTTTCGCTGTCTCTTATACACATCTCCGAGCCCACGAGACC
+
AAA?AFBBDBAAFGGGGFGGGFGHHHGGGHCFHGGHHHHBGFHHHHEEEEEFGFGAGGHHH3FHGGHHFGGGGFHFGGGEGEBGHHGFFHDFHHFBCGBGHHHHHHHHEFHHH4E/EGEFFDGFBG444F3FBBD2E/@/DA/?>/</?<
@M02034:409:000000000-BFKT7:1:2105:17610:6285 1:N:0:31
AAAGTCGAGGTGCCTAAAGTGGCAACCCAGAGGATGGGTGGTGTAGAGCTTCCTGTAGCCGCATGGCGTTCGTACTTAAATATGGAACTAACCATTCCAATTTTCGCTGTCTCTTATACACATCTCCGAGCCCACGAGACCTCTCTACAT
+
AAABAFBBBB2AFGGGGGGGGGGHFFFFGGGHAAFGGHHGGGGHHGHHHGHHHHHHHEFFEEAEEFHGEGGGEGGHHGFDG4GFGFGGHGHGHHHHGFGFGHHHGGEGGGEHHHHGHHDEGGHHHHFFGGCGGEFG/>DD/FGHGHF11?
@M02034:409:000000000-BFKT7:1:2105:16508:6290 1:N:0:31
AAAGTCGAGGTGCCTAAAGTGGCAACCCAGACTCATAATAAGGTTGGTGGTGTAGAGCTTCCTGTAGCCGCATGGCGTTCGTACTTAAATATGGAACTAACCATTCCAATTTTCGCTGTCTCTTATACACATCTCCGAGCCCACGAGAC
+
BBABBFBBBBAAGGGGGGGGGGGCGHHAGHHGHHHHHFGHHHGHGFGGEFEFFGHBGGHHHHHFGHHHHGGGGEHGGFGGGFFGHHHHHHFGHHFGFHHHHHHHHHHFFGHHHHGGEE<?FGHGGFHFHHFHHGHFGCGFGGHGFDCD?
@M02034:409:000000000-BFKT7:1:2105:12732:6300 1:N:0:31
AAAGTCGAGGTGCCTAAAGTGGCAACCCAGACTGGGGATCGGGTTGGTGGTGTAGAGCTTCCTGTAGCCGCATGGCGTTCGTACTTAAATATGGAACTAACCATTCCAATTTTCGCTGTCTCTTATACACATCTCCGAGCCCACGAGACC
+
AABBAFABBDABFGGGGGGGFGGHHHHGGHHGHHGFGGGGGGGHGGGGGGGGHFGEGHHHGHHHHHHHHGGGGGHHGGGGGGBHGHGGHFHHHGHHGFHFHHFHHHHFHGHHHHGGGGGEFHHHFGHHFGFHGHHDB</<CAGGGGG?FC
@M02034:409:000000000-BFKT7:1:2105:25483:6304 1:N:0:31
AAAGTCGAGGTGCCTAAAGTGGCAACCCAGACTGTTGGTGGGTGTGAGCTTCCTGTAGCCGCATGGCGTTCGTACTTAAATATGGAACTAACCATTCCAATTTTCGCTGTCTCTTATACACATCTCCGAGCCCACGAGACCTCTCTACAT
+
AAAAAFAABBABGGGGGGGGGGFGHHHEGDHGGFHGHHEFEEFGGGGHHHHHHHHHGHHHFEEGGGHGFGGGECFHHHHHHHHHHEFGHHHGGGHHHHHHHHHHHGGGGGHHGHHHHHHHHHHGHHEDFGGGGGGGGGGGFHHGHHHHHF
@M02034:409:000000000-BFKT7:1:2105:14255:6307 1:N:0:31
AAAGTCGAGGTGCCTAAAGTGGCAACCCAGACTTCGTCGCCTGTTGGTGGTGTAGAGCTTCCTGTAGCCGCATGGCGTTCGTACTTAAATATGGAACTAACCATTCCAATTTTCGCTGTCTCTTATACACATCTCCGAGCCCACGAGACC
+
BBCBBFBCBCCBGGGGGGGGGGGHHHHGGHHGHHHGGGGGGGHHHHHEFEGGHFHFHHHHFHHHHHHFHGG@EGHAEGGGGGFHHHHGHHHHHHFEHHHHGFBGHHHHHHHHHGGGGGGHHGGGFHHFHHBGHHHHB>DGGEGEGFCGGC
@M02034:409:000000000-BFKT7:1:2105:5748:6314 1:N:0:31
AAAGTCGAGGTGCCTAAAGTGGCAACCCAGACTGCGCTTGGTGTAGAGCTTCCTGTAGCCGCATGGCGTTCGTACTTAAATATGGAACTAACCATTCCAATTTTCGCTGTCTCTTATACACATCTCCGAGCCCACGAGACCTCTCTACA
+
ABBAADBBDBA?GFGFGGGGGGGHHHHGGHHGHHGGGGDF?HGHHHHHFGHHGHHHHHGHFGEFFHHGAEFGFFGHHGFFHHHHHGFGGFHBGFGGHGGFEFHHHGGGGEGHFHHHHGFBCBB3FGGGGG/BCGG@BC??FFGHHHBFF
@M02034:409:000000000-BFKT7:1:2105:19933:6321 1:N:0:31
AAAGTCGAGGTGCCTAAAGTGGCAACCCAGACTAATAAGGAGGTTGGTGGTGTAGAGCTTCCTGTAGCCGCATGGCGTTCGTACTTAAATATGGAACTAACCATTCCAATTTTCGCTGTCTCTTATACACATCTCCGAGCCCACGAGACC
+
AABBAFBBBBABCGGGGGGGGGGGHHHGGAGGHGFGHHHHFEFEGFGGGGAFFGHGHHHHGHHHHGHHHDGGGGHHGGGGGGHHHHHHHHGFHHFFHHHHHHHHHHGHFGHHHHGGGGGHHHHHGHHHGHGHHHHHDBCCGGHGGGGGGF
@M02034:409:000000000-BFKT7:1:2105:11473:6322 1:N:0:31
AAAGTCGAGGTGCCTAAAGTGGCAACCCAGACTCAGGCGGGGGTTGGTGGTGTAGAGCTTCCTGTAGCCGCATGGCGTTCGTACTTAAATATGGAACTAACCATTCCAATTTTCGCTGTCTCTTATACACATCTCCGCGCCCACGAGACC
+
BBBBBFBBBAAAFGGFGGGGGGGHHHHGGGGGHHHHHHGGGGGGCEC?FE/?FDHBFFHHFHHHGHGHHGG@DGHHGDGGDD2GHF?F1FBHHFB1GHGBHHBGHHHHGGHHHGGFGGGBFDGHGHHH0G0CGCGC?.-:@:AEC?-9EE
@M02034:409:000000000-BFKT7:1:2105:24635:6329 1:N:0:31
AAAGTCGAGGTGCCTAAAGTGGCAACCCAGACTGTTGGTGGTAATAAGCTTCCTGTAGCCGCATGGCGTTCGTACTTAAATATGGAACTAACCATTCCAATTTTCGCTGTCTCTTATACACATCTCCGAGCCCACGAGACCTCTCTACAT
+
AAABBFABBBBBFGGGGGGGGGGHHHHGGFHGHHHFHGAFFEFHHDGHFFFGHHHGFHHHEEEEGHHGGGGGEGHGHHFFHFHHHDFFHHHHHHHHHHHHHHHHHGGGGGHHHHHHHHHHHHHGFGHGGGGGGGGG@C?EFGHHHHHHHF
@M02034:409:000000000-BFKT7:1:2105:23621:6332 1:N:0:31
AAAGTCGAGGTGCCTAAAGTGGCAACCCAGACTCCGGGTGGGGTTGGTGGTGTAGAGCTTCCTGTAGCCGCATGGCGTTCGTACTTAAATATGGAACTAACCATTCCAATTTTCGCTGTCTCTTATACACATCTCCGAGCCCACGAGAC
+
BBBBBFBBBBBBGGGGCGGGGGGHHHHGGHHGHB3B2A222EFEGGGGFEFFHHH5FGHHHHHHHHHGHGGEGGHGGGGGFFGHHHGHHHHGHGFHHGGHHHFHHHGFHHHHHHGFGGGHGHGHHHHHHHGHHHFDC/>@CFHGGGGGG
@M02034:409:000000000-BFKT7:1:2105:11488:6333 1:N:0:31
AAAGTCGAGGTGCCTAAAGTGGCAACCCAGACTCAGGCGGGGGTTGGTGGTGTAGAGCTTCCTGTAGCCGCATGGCGTTCGTACTTAAATATGGAACTAACCATTCCAATTTTCGCTGTCTCTTATACACATCTCCGAGCCCACGAGACC
+
BAABBFBBBBBBGGG54GGFGGGHHHHGD2FGHHHHF3EA0>C>E?EE/>>??3FEBDHFFEHGHFDFGGCGGGHHGGGGFDHHFHGFEFDGFHFFFFFGHHGGHHHBDFGHH1ADGC.<GHGH0D=GFGHGCCGED-C?CEEEG?-;.E
@M02034:409:000000000-BFKT7:1:2105:6846:6334 1:N:0:31
AAAGTCGAGGTGCCTAAAGTGGCAACCCAGGCTGTTTATGGTGTAGAGCTTCCTGTAGCCGCTTGGCGTTCGTACTTAT
+
ABBBBFBB@DAAFFGGFGGFGFGHG4GEGDE2B2AFFCFH35FG3BFGEHF53BBB5AG3AE0BA1AE1>FEG21?DF5
@M02034:409:000000000-BFKT7:1:2105:18518:6350 1:N:0:31
AAAGTCGAGGTGCCTAAAGTGGCAACCCAGACTAAGAATAATGTTGGTGGTGTAGAGCTTCCTGTAGCCGCATGGCGTTCGTACTTAAATATGGAACTAACCATTCCAATTTTCGCTGTCTCTTATACACATCTCCGAGCCCACGAGACC
+
ABABBFBADBBBGGGGGGGFFGGHHHHGGFHGHHHGFDGGHHHHHHHGGGEFHHHGHHHHHHHHGHHHHEGFGEHGGGGGGFHHHHHGFGHHHHHGHHHGHHFHHHHHBGHHHHGGGGGHHHHHHHFHHHFHHHHDFCGCCGHGGGGGGC
@M02034:409:000000000-BFKT7:1:2105:25502:6356 1:N:0:31
GCTCTTAAAGAGGAGAAAGGTCATGCCTGTTTTTAGGGCTTCTATCTTTACTCAGGTCGTTCTCGTCGA
+
ABBBBFFFFFFFGCEGGGGGFGGHH54D44BFHGAF32BF22A5555AF5AA5A33D3AF?1BHG1BAE
@M02034:409:000000000-BFKT7:1:2105:13322:6359 1:N:0:31
AAAGTCGAGGTGCCTAAAGTGGCAACCCAGACTTGTAAGTCTGTTGGTGGTGTAGAGCTTCCTGTAGCCGCATGGCGTTCGTACTTAAATATGGAACTAACCATTCCAATTTTCGCTGTCTCTTATACACATCTCCGAGCCCACGAGA
+
B?ABBFABB@>>A45AGGGFGFFFGHHGEDGGHFHD5DGBFFGGHHGEFEEF1FGBFDFF53GGGEFEGFG?E?CBEB0BE1??1G@FGHFFEDDBFFFHB1FG?BG44FFHHFEFEG?FGFGHFHHFD3GHFHGF?>CC/FGFCCC?
@M02034:409:000000000-BFKT7:1:2105:7749:6361 1:N:0:31
AAAGTCGAGGTGCCTAAAGTGGCAACCCAGACTGGGGGGGGGGTTGGTGGTGTAGAGCTTCCTGTAGCCGCATGGCGTTCGTACTTAAATATGGAACTAACCATTCCAATTTTCGCTGTCTCTTATACAC
+
BBBBBFBBBBBBGGGGGGGGFGGHHHHGGHHGHHHHGGGGFFFFFFF.AFDEEFFBFFFFFBFFBFFFFFFFFFFFFFFEFFFFFFFFFFFFFFFFFFFFFFBFFFFFFFFFFFFDD.:/BFFFFF9//B
@M02034:409:000000000-BFKT7:1:2105:8483:6362 1:N:0:31
AAAGTCGAGGTGCCTAAAGTGGCAACCCAGACTCAGGCTAAGGTTGGTGGTGTAGAGCTTCCTGTAGCCGCATGGCGTTCGTACTTAAATATGGAACTAACCATTCCAATTTTCGCTGTCTCTTATACACATCTCCGAGCCCACGAGAC
+
AA1>A3>AAD>>BGGGGGGGF1F0AFFECCHGHGHH0CAEGFGHHAEAA/BFHBEAD1FHHBGDGHHHHGCC>EHGEAE>EEFHFHFFGF2FFGFBGGFGHHHHHGHEGGDHHE?EEGEHFGHHFGFHHFFFHGHEF?GGGGHGG/ACF
@M02034:409:000000000-BFKT7:1:2105:18523:6367 1:N:0:31
AAAGTCGAGGTGCCTAAAGTGGCAACCCAGACTAAGAATAATGTTGGTGGTGTAGAGCTTCCTGTAGCCGCATGGCGTTCGTACTTAAATATGGAACTAACCATTCCAATTTTCGCTGTCTCTTATACACATCTCCG
+
AA??A3A>ADAAGGGGFGGGGBFGHHHCFCAFHFHFFBDGFFGBDFG/BAAFF1F2EDG11GHBB2GGDEG?EFHFEGGGGACGHFHF@FGFHHEFHGDGHFBFEFF2GGHHHFEEGEEHF2FF122GHF1<CDF1?
@M02034:409:000000000-BFKT7:1:2105:11656:6370 1:N:0:31
AAAGTCGAGGTGCCTAAAGTGGCAACCCAGACTTTTGGTGGTGGTGAGCTTCCTGTAGCCGCATGGCGTTCGTACTTAAATATGGAACTAACCATTCCAATTTTCGCTGTCTCTTATACACATCTCCGAGCCCACGAGACCTCTCTACAT
+
BBBCAFCCCCCBGGGGGGGGGGGHHHHGGHHGHHHHHGHGGGGGFGHHHHHHHHHHHHHHGGGGGHHGGGGGEGGGHHHHHHHHHDGFHHHHHHGHHHHHHHHHHGGGGGHHHHHHHHHHHHHHHHHGGGGGGHGGGGGGGGGHHHHGHG
@M02034:409:000000000-BFKT7:1:2105:23473:6373 1:N:0:31
AAAGTCGAGGTGCCTAAAGTGGCAACCCAGCTGATTGGTGGTGTAGAGCTTCCTGTAGCCGCATGGCGTTCGTACTTAAATATGGAACTAACCATTCCAATTTTCGCTGTCTCTTATACACATCTCCGAGCCCACGAGACCTCTCTACAT
+
AAABAFAABB?AGFGGGGGGGGGHHHHGGHHHHHHHHHHGGGGHHHHHGHHFHHHHEGHHGEFGFHFEGGGGFFCGHHGGGHHHHFFFGHFHHHHHHHHFGHHHGGDGGEFHHHHGHH4FHHGGHHFGGGGGGGGCBDEEGHFHFFFHFG
@M02034:409:000000000-BFKT7:1:2105:23452:6376 1:N:0:31
AAAGTCGAGGTGCCTAAAGTGGCAACCCAGCTTATTGGTGGTGTAGAGCTTCCTGTAGCCGCATGGCGTTCGTACTTAAATATGGAACTAACCATTCCAATTTTCGCTGTCTCTTATACACATCTCCGAGCCCACGAGACCTCTC
+
BBBBBFBBBBABGGGGFGGGGGGHHHHGGHGH35DGHHHG2ABGHHHHHHHHHHHHHHHHGGEFGHHGGGGGFHHHHHHHHHHHHGGHHHHHHHHHHHHHGHHHHGGGGGGHHHHHHHHHHHGHHHHGGFFGGHGGD?GGAF?FG
@M02034:409:000000000-BFKT7:1:2105:20212:6382 1:N:0:31
AAAGTCGAGGTGCCTAAAGTGGCAACCCAGTTTTCTGGTGGTGTAGAGCTTCCTGTAGCCGCATGGCGTTCGTACTTAAATATGGAACTAACCATTCCAATTTTCGCTGTCTCTTATACACATCTCCGAGCCCACGAGACCTCTCTACAT
+
AAABAFBBBBAAFGGGGGGGGFECFAGGGHGHHHHHHHDGDEFHGFHHFGHGGHFHGGHGEEEEEHHGEEGEEEEHHGFBHEBGHBGBGHFFGFGGHHHHHHHHHGGGGGHHHHHGHHGGGFGGHHHGEGGGGHGGGGGGEGFGFHFHFF
@M02034:409:000000000-BFKT7:1:2105:12174:6384 1:N:0:31
AAAGTCGAGGTGCCTAAAGTGGCAACCCAGTGTGTTTTTGGTGTAGGGCTTCCTGTAGCCGCATGGCGTTCGTGCT
+
BBBBAFBBBBAAGGGGGGGGGGGGGHHGGH33FG2F22BEG2BG3F3A2BF2AABB5A53AA01AE1>>0B?E11?
@M02034:409:000000000-BFKT7:1:2105:7324:6384 1:N:0:31
AAAGTCGAGGTGCCTAAAGTGGCAACCCAGACTGTTGGTCCTGTAATTCTTCCTGTAGCCGCATGGCGTTCGTACTTAAATATGGAACTAACCATTCCAATTTTCGCTGTCTCTTATACACATCTCCGAGCCCACGAGACCTCTCTACAT
+
BBBBBFAABBBCGGGGGGGGGGGHHHHGGHCFHHFHHHGHHHHHFHGGHFHHHHHHHHHHGFEEGHHGGGGGGHHHHFHHHGHHHFHGCFFHHHGHGG@GGHHHHGGGGGHGHHH4FHHEHHGHHGHG/ECDFFEDGGGDAGGFHHHHHG
@M02034:409:000000000-BFKT7:1:2105:11657:6388 1:N:0:31
AAAGTCGAGGTGCCTAAAGTGGCAACCCAGACTTTTGGTGGTGGTGAGCTTCCTGTAGCCGCATGGCGTTCGTACTTAAATATGGAACTAACCATTCCAATTTTCGCTGTCTCTTATACACATCTCCGAGCCCACGAGACCTCTCT
+
AABBAFBBBBAAGGGGGGGGGGGCFGHGGHHGHHFHHGFFGGGGEGHFHHHHHHHGGHHHGGEGGHHGGGGGE2GHHHHHHFHFBDGFHF3FGHGHFFF4FGHHHGGG?GHGGFHFHDF43BBFEDD<>/CDGEEC/<CDFGGHHH
@M02034:409:000000000-BFKT7:1:2105:18360:6399 1:N:0:31
AAAGTCGAGGTGCCTAAAGTGGCAACCCAGATTGTTGGTGGTGTAAGGCTTCCTGTAGCCGCATGGCGTTCGTACTTAAATATGGAACTAACCATTCCAATTTTCGCTGTCTCTTATACACATCTCCGAGCCCACGAGACCTCTCTACAT
+
AABCBFBCCCBCGGGGGGGGGGGHHHHGGHHHHHHHHHFGGGGHHHHHHHHHHHHHGHHHGGFGGHHGGGGGEGHHHHGHHHHHHDFGHHGHHHHHHHHHHHHHHGGGGGHHHHHHHHHHHHHHHHHGGGGGGHGGCFGGGHHHHHHHHF
@M02034:409:000000000-BFKT7:1:2105:11906:6403 1:N:0:31
AAAGTCGAGGTGCCTAAAGTGGCAACCCAGACTCGTGGTGGTGTATATCTTCCTGTAGCCGCATGGCGTTCGTACTTAAATATGGAACTAACCATTCCAATTTTCGCTGTCTCTTATACACATCTCCGAGCCCACGAGACCTCTCTACAT
+
CCCCCFCCCCABGGGGGGGGGGGHHHHGGHHGHHGHHGHGGGGHHHHHHHHHHHHHHHHGGGGGGHHGGGGGEFGGHHHHHHHHHHHHHHHHHHHHHHHGHHHHHGGGGGHHHHHHHHHFHHHGHHHGGGGGGHGGFGGEFGGFHHHHGH
@M02034:409:000000000-BFKT7:1:2105:5653:6415 1:N:0:31
AAAGTCGAGGTGCCTAAAGTGGCAACCCAGCATATGGGTGGTGTAGAGCTTCCTGTAGCCGCATGGCGTTCGTACTTAAATATGGAACTAACCATTCCAATTTTCGCTGTCTCTTATACACATCTCCGAGCCCACGAGACCTCTCTACAT
+
BBCCCFABCCBCGGGGGGGGGGFHHHHGGHHHHHHHHHHGFFGHHHFFHHHHHHHHHHHHGGEEGHHGEGGGGGEGHFHHHHHHHFGHHHFHHHGHG4G4BGHHHGGGGGFFHHHFHFFBG3BFGHHGDD?BFHGGGCDEGFFGHHHGHD
@M02034:409:000000000-BFKT7:1:2105:9669:6421 1:N:0:31
AAAGTCGAGGTGCCTAAAGTGGCAACCCAGACTGAGAATAAGGTTGGTGGTGTAGAGCTTCCTGTAGCCGCATGGCGTTCGTACTTAAATATGGAACTAACCATTCCAATTTTCGCTGTCTCTTATACACATCTCCGAGCCCACGGACCT
+
BBBBBFBBBBABGGGFGFGGGGGHHHHGGHDGHHCGHHHFGHHHHBEFFGEGHHHHHHHHHHHHHHHHHGGGGGHHGGGGGGEHHHGGFGHHHHHGHGFHHHGHHHGHHGHHHFGGGGGFHHHHFHHHHFGGGGDGE</BDGHGGCCFDG
@M02034:409:000000000-BFKT7:1:2105:10938:6421 1:N:0:31
AAAGTCGAGGTGCCTAAAGTGGCAACCCAGACTAAGAATACGGTTGGTGGTGTAGAGCTTCCTGTAGCCGCATGGCGTTCGTACTTAAATATGGAACTAACCATTCCAATTTTCGCTGTCTCTTATACACATCTCCGAGCCCACGAGAC
+
BBBBAFBBBBAAFGGGGGGGGGGHHHHG2CGEHFHHFFHHHHGFFGGGGGABFFFGHFHHHGHHDHHFHGGGGGHGGGGGGAFHHHHHHHGHHHFFHHHHHHGHHHGFHHHHHHGGGGEHHGHFFHGGFHBHHHHFEGC??CGGGGGGG
@M02034:409:000000000-BFKT7:1:2105:11932:6447 1:N:0:31
AAAGTCGAGGTGCCTAAAGTGGCAACCCAGACTATGCGTGGGGTTGGTGGTGTAGAGCTTCCTGTAGCCGCATGGCGTTCGTACTTAAATATGGAACTAACCATTCCAATTTTCGCTGTCTCTTATACACATCTCCGAGCCCACGAGAC
+
A>>3A5ABBBABGBGGGGGGGGCBCHF2AGGGHGGBFE2A2EEEEC0EE?1AF3F5DGFHGFHFFFGEGEEGGGHHGEEFEECGCGGGHGBGGF3DBBFGFHGEFHHFDFBEHFGGGGC2FGGHHGFFFH2CCFGFE/A@AECGFCFGD
@M02034:409:000000000-BFKT7:1:2105:11377:6448 1:N:0:31
AAAGTCGAGGTGCCTAAAGTGGCAACCCAGACTTATGGTGCTGTTGGTGGTGTAGAGCTTCCTGTAGCCGCATGGCGTTCGTACTTAAATATGGAACTAACCATTCCAATTTCGCTGTCTCTTATACACATCTCCGAGCCCACGAGACCT
+
BBBBBFBBBBAAGGGGGGGGGGGHHHHGGHHGHHHGHHHHHHHHHHGGEGEFHHHGFHHHHHHGHHHHHGGCGGHHGGGGGAFHHHHGHHFHHH3DGHHHHGHHHHHFHGHFGHEGGEGHHHHHHHGHHFGHHHGGFGGGGHGGC@DGGH
@M02034:409:000000000-BFKT7:1:2105:22067:6451 1:N:0:31
AAAGTCGAGGTGCCTAAAGTGGCAACCCAGAGGAATGGTGGTGTAGAGCTTCCTGTAGCCGCATGGCGTTCGTACTTAAATATGGAACTAACCATTCCAATTTTCGCTGTCTCTTATACACATCTCCGAGCCCACGAGACCTCTCTACAT
+
BBCCBFCCCCABGGGGGGGGGGGHHHHGCGFGGGGHFFDF?EGHHHHHFHHFGHHFGHFFEEEFGHHGEEGGEGEGHHGHHHHHHBGHGGFFHHHHHHHGHHHHHGFGGGGHHHHHHHDFHHHFFHGGFGFCGHGG?DGDFHGGFHHHHG
@M02034:409:000000000-BFKT7:1:2105:17600:6452 1:N:0:31
AAAGTCGAGGTGCCTAAAGTGGCAACCCAGACTAAGGGTGGTGTAGAGCTTCCTGTAGCCGCATGGCGTTCGTACTTAAATATGGAACTAACCATTCCAATTTTCGCTGTCTCTTATACACATCTCCGAGCCCACGAGACCTCTCTACAT
+
CCCCBFCCCCABGGGGGGGGGGGHHHHGGHHGHHHGHHHGGGGHFHHHHHHGHHHHHHHHGGEEEHHGEGGGEFGGHFHHHHHHHFDGHHHHHHHHHHGFGHHHHGGGGGFHFHHHHHHHHGHHHHFGGGGGGGEC<BAAGHHHHHHHGH
@M02034:409:000000000-BFKT7:1:2105:23118:6452 1:N:0:31
AAAGTCGAGGTGCCTAAAGTGGCAACCCAGACTAATAAGAATGTTGGTGGTGTAGAGCTTCCTGTAGCCGCATGGCGTTCGTACTTAAATATGGAACTAACCATTCCAATTTTCGCTGTCTCTTATACACATCTCCGAGCCCACGAGACC
+
AAABBFBBBDABGGGGGGFGGGFHHGGGFEFFHFHGBGFCGGFFDHHAFFAFGGFF5FGBDFGHHFBGHGGGGFHHEGGFEGHGHHHGHHHHHHHHCGGBFHFHGHGFHHHHHFGFEEGGHHHHHFF44F2GFGG?A@F/</CF?C//DF
@M02034:409:000000000-BFKT7:1:2105:26471:6454 1:N:0:31
AAAGTCGAGGTGCCTAAAGTGGCAACCCAGACTCCTACGCCGGTTGGTGGTGTAGAGCTTCCTGTAGCCGCATGGCGTTCGTACTTAAATATGGAACTAACCATTCCAATTTTCGCTGTCTCTTATACACATCTCCGAGC
+
AAA3ADABBBBBGGGGGGGFGGGHHHHG2F2FGHHGHH?EAAEEDCCE11BFGGHFB@GGFHGGHFHGGGG/EE1CEEEGGE2CGGFFFFG4DG3BFGHHFFDFD?GGFGHEGD@FG/CHHEDG2G>2GFG2FFGFAC/>
@M02034:409:000000000-BFKT7:1:2105:26490:6455 1:N:0:31
AAAGTCGAGGTGCCTAAAGTGGCAACCCAGACTCCTACGCCGGTTGGTGGTGTAGAGCTTCCTGTAGCCGCATGGCGTTCGTACTTAAATATGGAACTAACCATTCCAATTTTCGCTGTCTCTTATACACATCTCCGAGCCCACGAGAC
+
BCCCCFBBCBAAGGGGGGGGGGGHHHHGGGHGHHFGHFE2AEEEEGGEGGAFHHHFHHHHHHHHHHHHHGGCFGHHGGGGFEHHGHHHHHGHHHHHHHGGFHHHHHHHHHHHHHGGGGGHHHHHHHGHHHFHGHHGECGDFGHGGGFGG
@M02034:409:000000000-BFKT7:1:2105:23134:6458 1:N:0:31
AAAGTCGAGGTGCCTAAAGTGGCAACCCAGACTAATAAGAATGTTGGTGGTGTAGAGCTTCCTGTAGCCGCATGGCGTTCGTACTTAAATATGGAACTAACCATTCCAATTTTCGCTGTCTCTTATACACATCTCCGAGCCCACGAGACC
+
ABBBAFBBBBAAGGGGEGGGGGGHHHHGGHHGHHHHHFHHHHHHHHHGFGEFHHHFHHHHGGHHHHHHHGGGGGHHGGGGGGHHHHGFHHHHHHFHGFHFHHHHHHHFHHHHHFGGGGGHHGHHFHHHHHGHHHHHF/@CCGHGGGGGGF
@M02034:409:000000000-BFKT7:1:2105:5051:6460 1:N:0:31
AAAGTCGAGGTGCCTAAAGTGGCAACCCAGACTATTGGTGGTGTAGAGCTTCCTGTAGCCGCATGGCGTTCGTACTTAAATATGGAACTAACCATTCCAATTTTCGCTGTCTCTTATACACATCTCCGAGCCCACGAGACCTCTCTACAT
+
BBBBBFBBBBAAGGGGFGGGFGGHGHHGFDFEHDGHHHFFGAFGHHGGFHHGHHHHFHFHGGFGEHHG>EFFEFFFHHHHHGHGHGGHFFHHHHHHHHHFHHHHHGGGGGHHHHHHHHHFHGHHHGFGFG?@FHGCCGDEAGFDBFFFHD
@M02034:409:000000000-BFKT7:1:2105:24187:6465 1:N:0:31
AAAGTCGAGGTGCCTAAAGTGGCAACCCAGAAGGTTGGTGGTGTAAAGCTTCCTGTAGCCGCATGGCGTTCGTACTTAAATATGGAACTAACCATTCCAATTTTCGCTGTCTCTTATACACATCTCCGAGCCCACGAGACCTCTCTACAT
+
BCCCCFCCCCBBGGGGGGGGGGGHHHHGGHHHHFFGHGGGGGFHF5GHHHHHHHHHHHHHGEGGGHHGGGGGEGHHHHHGHHHHHFHFHGFHHHHHHHHHHHHHHGDGGGHHHHHHHHGGHHHHHHHGGGGGGGGGFGGGGHHHHHHHHD
@M02034:409:000000000-BFKT7:1:2105:16171:6472 1:N:0:31
AAAGTCGAGGTGCCTAAAGTGGCAACCCAGACTGTTACTGGTAATGAGCTTCCTGTAGCCGCATGGCGTTCGTACTTAAATATGGAACTAACCATTCCAATTTTCGCTGTCTCTTATACACATCTCCGAGCCCACGAGACCTCTCTACAT
+
BBBBBFBBDBBBGGGGGGGFGFGGHHGGGEEFFGHHHHHHHHFFGHFHHHHHHHHHHHHHGEFFGHHGGGGGGGGGHHGHHHHHGGFHFGHHHHHHHHH4GGHHHGGGEFGHHHHHHHHGHFGFHHHGEFGGGHGGDGGG/F2FGHF1FF
@M02034:409:000000000-BFKT7:1:2105:25609:6486 1:N:0:31
AAAGTCGAGGTGCCTAAAGTGGCAACCCAGCGGGTTGGTGTGGTAGAGCTTCCTGTAGCCGCATGGCGTTCGTACTTAAATATGGAACTAACCATTCCAATTTTCGCTGTCTCTTATACACATCTCCGAGCCCACGAGACCT
+
AA?ABDAADBAAGGFGGGGFGAF4GHHAFHFAEE2AEEAA11EGEFHHBDEAGGGEEGHDE?0?EHGGEEEFEBCGFHFEHHFEG3B?CH3FFFCGHHFFFDGH4<EGGGHHHHHHHHHHHHHHHGHFCCCGGHEC<<AA.>
@M02034:409:000000000-BFKT7:1:2105:15736:6489 1:N:0:31
AAAGTCGAGGTGCCTAAAGTGGCAACCCAGACTTCGGAGAAGGTTGGTGGTGTAGAGCTTCCTGTAGCCGCATGGCGTTCGTACTTAAATATGGAACTAACCATTCCAATTTTCGCTGTCTCTTATACACATCTCCGAGCCCACGAGACC
+
CCCCCFCCBBAAGGGGGGGGGGGHHHHGGHHGHHHGGGEFHHGFHHGDFEEFHHHHHEHHHHHHHHHGHGGEGGHHGGGGGEGHHHHGGHGHHBDGGHHHHHHHHHGEGHHHHGGEGEGHEHHHHHFF?2BFGHGGF/CC?FHGGF?GG<
@M02034:409:000000000-BFKT7:1:2105:21537:6501 1:N:0:31
AAAGTCGAGGTGCCTAAAGTGGCAACCCAGACTGGG
+
BBBBBFABDBBBGGGGGGGGGGGHHHHGGHHGHGHG
@M02034:409:000000000-BFKT7:1:2105:15787:6502 1:N:0:31
AAAGTCGAGGTGCCTAAAGTGGCAACCCAGACTGAGAAGTGTGTTGGTGGTGTAGAGCTTCCTGTAGCCGCATGGCGTTCGTACTTAAATATGGAACTAACCATTCCAATTTTCGCTGTCTCTTATACACATCTCCGAGCCCACGAGACC
+
BBBBBFBBBBBBGGGGGGGGGGGHHHHGGHHGHHHGDGFDGGHHHHHGGGEFHGHHHHHHHHHFGHHHHEGGGGHHGGGGGEGHHHHHHHHHHGHHGHHGGHHHHHHHHGHHHHGGGGGFHGHHHHG4BFFFGGFDEBFCCGFFCGGFDF
@M02034:409:000000000-BFKT7:1:2105:8691:6502 1:N:0:31
AAAGTCGAGGTGCCTAAAGTGGCAACCCAGACTAGTTCTAATGTTGGTGGTGTAGAGCTTCCTGTAGCCGCATGGCGTTCGTACTTAAATATGGAACTAACCCATTCCAATTTTCGCTGTCTCTTATACACATCTCCGAGCCCACGAGAC
+
BABBBFBBBBAAFGGGGGGGGGGGHHHGGHHGHHHHHHHHHHHHHHHFFGEFGEGDGFHHHFHHHHHHHGGGGGHGGGGFFEGHHHHFHHFHHHFGHHHHHHHGHHHHFFFGGHBE/EGEHHGHHHHHHGHHHHHBGGGGGCFHGGGGG?
@M02034:409:000000000-BFKT7:1:2105:18028:6503 1:N:0:31
AAAGTCGAGGTGCCTAAAGTGGCAACCCAGACTGATAGGAAGGTTGGTGGTGTAGAGCTTCCTGTAGCCGCATGGCGTTCGTACTTAAATATGGAACTAACCATTCCAATTTTCGCTGTCTCTTATACACATCTCCGAGCCCACGAGACC
+
ABAABBABBBAAFGGGGGGGGFFFHHGEECEGG33F5FFG5GGHHFGGGGGGHGHBGHHHGFHGHFHGHGGCFEGHGGGGGGGHGHHGHFHHHGHHHHFFGHFGHFHFHGEGHGEDEEFGHHHHHHHFFFFHFHHHGBCFCGHGGGGGGG
@M02034:409:000000000-BFKT7:1:2105:7399:6513 1:N:0:31
AAAGTCGAGGTGCCTAAAGTGGCAACCCAGACTTCGGAGCATGTTGGTGGTGTAGAGCTTCCTGTGGCCGCATGGCGTTCGTACTTAAATATGGAACTAACCATTCCAATTTTCGCTGTCTCTTATACACATCTCCGAGCCCACGAGACC
+
BBBBBFB?DBAAGGGGGBGGGGGGHHHGGHHGHHHGGGGGFGHHHGHFEGGFGHHFGHHHHHHHH3GEFGGEGGHHGGGGGGGHHHHGFHHHHHHHFHHGBHDGHHHFHHHHHBEFGGBGHHGHHFFGFBGHHFFFGCGFGFHGGGGGGG
@M02034:409:000000000-BFKT7:1:2105:17691:6513 1:N:0:31
AAAGTCGAGGTGCCTAAAGTGGCAACCCAGACTGTTGGTGGTAATAATCTTCCTGTAGCCGCATGGCGTTCGTACTTAAATATGGAACTAACCATTCCAATTTTCGCTGTCTCTTATACACATCCCGAGCCCACGAGACCTCTCTACAT
+
CCCCCFCCCCABGGGGGGGGGGGHHHHGGHHGHHHHHGGGGGHGHHFHHHHHHHHHHHHHGEEGFHHGEGGEEFGGHHGHHHHHHHHHHGHHHFHHHHHFHHHHHGGGGGGHHHHHHHHGHGHHFFFFGCDGFEGCGFGGHFHHHHHGH
@M02034:409:000000000-BFKT7:1:2105:21549:6515 1:N:0:31
AAAGTCGAGGTGCCTAAAGTGGCAACCCAGACTGGGGGTGGTGTGGAGCTTCCTGTAGCCGCATGGCGTTCGTACTTAAATATGGAACTAACCATTCCAATTTTCGCTGTCTCTTATA
+
CCCCCFCCBBBCGGGGGGGGGGGHGHHGFHHGHCD22EE0AEFHCEFGBAGACEHHFFD3>E0>EFA>BEFAF?1?FFBF?FGD33BCE3F30FGFGDHB?FHHB?FDGGGHDGD3FD
@M02034:409:000000000-BFKT7:1:2105:7773:6528 1:N:0:31
AAAGTCGAGGTGCCTAAAGTGGCAACCCAGACTGTTACGGGTGTAGAGCTTCCTGTAGCCGCATGGCGTTCGTACTTAAATATGGAACTAACCATTCCAATTTTCGCTGTCTCTTATACACATCTCCGAGCCCACGAGACCTCTCTACAT
+
AAAABFBBBBAAFBFGFGGGGGGFFHHDGHGGHHFGHHGGGEFGGHHGGHHHHHGHHHHHGEEEGHHGAEEEEBGGHHHFHHHHHGGGHHHHGHHHHHHGHHHFHGGGGGHHGHHHHHHFHHHGHHFGGFGGGHGGGGGGGFHHFHHHGF
@M02034:409:000000000-BFKT7:1:2105:23972:6529 1:N:0:31
AAAGTCGAGGTGCCTAAAGTGGCAACCCAGACTACTCATCATGTTGGTGGTGTAGAGCTTCCTGTAGCCGCATGGCGTTCGTACTTAAATATGGAACTAACCATTCCAATTTTCGCTGTCTCTTATACACATCTCCG
+
BBBABFABBBABGGGGGGGGGGGCHFHEFHFEHC353A55ADFGGHAAF?EFE3B5F5AFEFEFGF5D3EE?EEG1>BEFE12GAGHGFHFFHB33FFGHC1BFDGF4?BFGH4E/EE<GEBFFG?4B?GD2B3B2?
@M02034:409:000000000-BFKT7:1:2105:15191:6534 1:N:0:31
AAAGTCGAGGTGCCTAAAGTGGCAACCCAGACTCAGAATAAGGTTGGTGGTGTAGAGCTTCCTGTAGCCGCATGGCGTTCGTACTTAAATATGGAACTAACCATTCCAATTTTCGCTGTCTCTTATACACATCTCCGAGCCCACGAGACC
+
CCCCCFCCCCCCGGGGGGGGGGGHHHHGGHHGHHHHHHHHFHGHGHGGGGEFHHHHHHHHGGHHHHHHHGGGGGHHGGGGGGHHHHHFHHHHGGGHGGHHHHHHHHHHHHHHHHGGGGGHHHHHHHFHHHHHGHFGD?GGGGHGCGGGGC
@M02034:409:000000000-BFKT7:1:2105:11174:6535 1:N:0:31
AAAGTCGAGGTGCCTAAAGTGGCAACCCAGACTAATAATAATGTTGGTGGTGTAGAGCTTCCTGTAGCCGCATGGCGTTCGTACTTAAATATGGAACTAACCATTCCAATTTTCGCTGTCTCTTATACACA
+
3>AABFBBDD>AGBGGGGGFFACHAGH?FHF2GEHFB5FGDBDAA52AFC2A1BFDDFHHEHHGFDAAFEEGEGHHGGEEEEEFHHHFGHHHHHBFFFH3FHFHHGFHHHHHHHGEEGE3BDGFFHBGFHB
@M02034:409:000000000-BFKT7:1:2105:16552:6538 1:N:0:31
AAAGTCGAGGTGCCTAAAGTGGCAACCCAGATTTATGGTGGTGTAGAGCTTCCTGTAGCCGCATGGCGTTCGTACTTAAATATGGAACTAACCATTCCAATTTTCGCTGTCTCTTATACACATCTCCGAGCCCACGAGACCTCTCTACAT
+
CCCABFCCBBAAGGGGGGGGGGGHHHHGGHHFHHFHHHHGGGCGBGHGHHHHHHHHHHHHFGEEEHFGGGGGEFAGHHGHHHHHHGHFHHHHHHHHHHHHHHHHGGGGGGGHFHHHHHFGHFGHHHBGECGGGHGG?CDDGGC<GFDGFF
@M02034:409:000000000-BFKT7:1:2105:24083:6540 1:N:0:31
AAAGTCGAGGTGCCTAAAGTGGCAACCCAGACTAATAATGCGGTTGGTGGTGTAGAGCTTCCTGTAGCCGCATGGCGTTCGTACTTAAATATGGAACTAACCATTCCAATTTTCGCTGTCTCTTATACACATCTCCGAGCCCACGAGACC
+
>AAA1BAADD1>EGGGFCG3BFFGHHHGGCGFCHGHHHHHFGGEEGG/FE/BFFGBFGFHFFGEFGGFGEEEGEHGEEEFE>0FGGFDHHEGFFF>BBDCFGD1FGHFHHEH2FE/<EFBGDFHBGE2>1DGCF1<?/<>>?GFCCGGCF
@M02034:409:000000000-BFKT7:1:2105:17861:6540 1:N:0:31
AAAGTCGAGGTGCCTAAAGTGGCAACCCAGACTGTTCATGGTGTAGTGCTTCCTGTAGCCGCATGGCGTTCGTACTTAAATATGGAACTAACCATTCCAATTTTCGCTGTCTCTTATACACATCTCCGAGCCCACGAGACCTCTCTACAT
+
BBBBBFBBB@BBGGGGGGGGGGGHHHHGGHHGHHHHHHGHHHHHHHDFGHHHHHHHGHHHGFEGGHHGEEGEEFGGHHGHHHHHHFHHHHHHHHHHHHFHHHHHHGGGGGHHHHHFHFHHHHHHHHHGCGFGGGGGDGGGGGHFHHHHHF
@M02034:409:000000000-BFKT7:1:2105:24298:6551 1:N:0:31
AAAGTCGAGGTGCCTAAAGTGGCAACCCAGACTAGTTGTGGGGTTGGTGGTGTAGAGCTTCCTGTAGCCGCATGGCGTTCGTACTTAAATATGGAACTAACTATTCCAATTTTCGCTGTCTCTTATACACATCTCCGAGCCCACGAGACC
+
BBBBAFBBBBABGGGGGGGF5FGFHHHGGH2FGFFGFEGEGGGECECGFGGGGGHHHFHHHHHHHHHHHEGGGGHHGGGGEEHHHGGHHHHHHHFEHHHHHHHHHGGHHHHHHHGGGGDHHHHFFGFFDFFHHF@1C@CCCGHGCCCDGE
@M02034:409:000000000-BFKT7:1:2105:24069:6551 1:N:0:31
AAAGTCGAGGTGCCTAAAGTGGCAACCCAGACTAATAATGCGGTTGGTGGTGTAGAGCTTCCTGTAGCCGCATGGCGTTCGTACTTAAATATGGAACTAACCATTCCAATTTTCGCTGTCTCTTATACACATCTCCGAGCCCACGAGACC
+
AAABAFBBBBABGGGGGGGGGGGGHFGGGGHGHHHHHHHHHGGFGGGGFFEFHHHHGHHHHHHHGHHHHEGGGGHHGGGGFFHHHHGGHHGHHHGFGGGFGGHHEHHHHHHHHHGGGGGFFHHHHHGHGHEHHHFG?@DCGGHGC</DGF
@M02034:409:000000000-BFKT7:1:2105:18881:6556 1:N:0:31
AAAGTCGAGGTGCCTAAAGTGGCAACCCAGACTGTGAGTGGGTTGGTGGTGTAGAGCTTCCTGTAGCCGCATGGCGTTCGTACTTAAATATGGAACTAACCATTCCAATTTTCGCTGTCTCTTATACACATCTCCGAGCCCACGAGACCT
+
AAAAADAA1A1AFGGGGBFBA1EGHHHGFHGGHHHHGHHGECEFEEBFEAAFFGFGEGHGHHFGHHGHGECEEG>EE@EEE>EHHBFFFBGHF1DCGFFGHHHHHHHFFGHHHG?EEEFGHHHFGGGHFBGFHHHG?CCCGHEC/@FCFE
@M02034:409:000000000-BFKT7:1:2105:16479:6558 1:N:0:31
AAAGTCGAGGTGCCTAAAGTGGCAACCCAGACTGAGGGGCAGGTTGGTGGTGTAGAGCTTCCTGTAGCCGCATGGCGTTCGTACTTAAATATGGAACTAACCATTCCAATTTTCGCTGTCTCTTATACACATCTCCGAGCCCACGAGACC
+
AAABABABB@A44FGGFGGGGFFGHHHGGHHGHHHHGGGGGGEHHHGEFEEFHEGGFHHHFCGHBGHHHGEEEGHEGGGFFEFGHHGFGHFHFHFFHHHHHAHHHHFEGGHHHHCGGGGHHHHHHGHHHFGFFGF1B/CC>FGFGCCGGF
@M02034:409:000000000-BFKT7:1:2105:5496:6559 1:N:0:31
AAAGTCGAGGTGCCTAAAGTGGCAACCCAGACTGATGCTGGTGTAGAGCTTCCTGTAGCCGCATGGCGTTCGTACTTAAATATGGAACTAACCATTCCAATTTTCGCTGTCTCTTATACACATCTCCGAGCCCACGAGACCTCTCTACAT
+
A>AAADABBBAAGBFEGGGAGFECFHHGGFHGFHHBFFHHHCGGFGHHFHG5GHHHHGHHEEAEEAEEEEFGBFGEHGHHHHHHHFFGHGGGHHHHHHHFHHHHHGGGGGGHHHHG4GHGGFHGHHHGGGGCFGGCCGGGGHGHFHGGHD
@M02034:409:000000000-BFKT7:1:2105:6723:6560 1:N:0:31
AAAGTCGAGGTGCCTAAAGTGGCAACCCAGACTGCTCCTACTGTTGGTGGTGTAGAGCTTCCTGTAGCCGCATGGCGTTCGTACTTAACTATGGAACTAACCATTCCAATTTTCGCTGTCTCTTATACACATCTCCGAGCCCACGAGACC
+
BB@ABFAADD>A44FFGBFFFGACFGFFGHGDHBGGHBGHHHDGHHAAFE1BFFHFGBGFHBFDFFGGHGEEEEHHFFGFGEGAGGB33B4@@GB3EGF3GAFCFHFBBGHHHFEGGGFFFBGGFHBFFC2?CFGDF@CB/F/FD/ADD<
@M02034:409:000000000-BFKT7:1:2105:10865:6566 1:N:0:31
AAAGTCGAGGTGCCTAAAGTGGCAACCCAGACTTCTGGTAGTGTTGGTGGTGTAGAGCTTCCTGTAGCCGCATGGCGTTCGTACTTAAATATGGAACTAACCATTCCAATTTTCGCTGTCTCTTATACACATCTCCGAGCCCACGAGACC
+
ABABAFBBBCBBGGGGGGGGGGGHHHHGGHHGHHHHHHHHHHHHHHHGFGEFHHHHGHHHHGHHHHHHHGGGGGHHGGGGGFGHHHHHHHHHHHGGGHGGHHGHHHGHGHHHHHGFGGGHHHHHHHHFFHHHHHHHECGDGGHGGGGGGF
@M02034:409:000000000-BFKT7:1:2105:9025:6568 1:N:0:31
AAAGTCGAGGTGCCTAAAGTGGCAACCCAGACTAATAAGCGTGTTGGTGGTGTAGAGCTTCCTGTAGCCGCATGGCGTTCGTACTTAAATATGGAACTAACCATTCCAATTTTCGCTGTCTCTTATACACATCTCCGAGCCCACGAGACC
+
CCCCBFCCCDAAGGGGGGGGGGGHHHHGGHHGHBGBGHF3AEEGHHHGFFEFGHHGHHHHHHHHHHHHHGGGGGHHGGGGGGHHHHGGHHHHHHHHHHHGHHGHHHHHGHHHHHGFGGGHHGHHGHHHHHEHHHHGFDC@FGFG@@DDDF
@M02034:409:000000000-BFKT7:1:2105:16492:6591 1:N:0:31
AAAGTCGAGGTGCCTAAAGTGGCAACCCAGACTGCTAGGGAGGTTGGTGGTGTAGAGCTTCCTGTAGCCGCATGGCGTTCGTACTTAAATATGGAACTAACCATTCCAATTTTCGCTGTCTCTTATACACATCTCCGAGCCCACGAGACC
+
CCCCBFAABBAAGGGGGGGGGGGFHHHGGHHGHHHHGHHHHGGGGHGEFGFFHHGEHFGHHHGHGHHHHGGGGGHHGFGGGFHHHHHFHHHHHHGHHHGGHFHHHHGHHHHHHHGGGGGHHHHHHHHHGHGHHHHHECGGGGHGG@@DGC
@M02034:409:000000000-BFKT7:1:2105:7540:6601 1:N:0:31
AAAGTCGAGGTGCCTAAAGTGGCAACCCAGAAGAAGGGTGGTGTAGAGCTTCCTGTAGCCGCATGGCGTTCGTACTTAAATATGGAACTAACCATTCCAATTTTCGCTGTCTCTTATACACATCTCCGAGCCCACGAGACCTCTCTACAT
+
CCBCCFCCCCBBGGGGGGGGGGGHHHHGGHHCFHHHGGHGGGGHHHHHHHHHHHHHHFHHGGFGGHHGGGGGEFGGHHHHHFHGH3GGH3CGHHGHHHHGGHHHHGGGGGHHGHHHHEFDFGGFGGF//<CGGHGDBB/?C??F0GHHHF
@M02034:409:000000000-BFKT7:1:2105:17623:6603 1:N:0:31
AAAGTCGAGGTGCCTAAAGTGGCAACCCAGACTCAGACGACTGTTGGTGGTGTAGAGCTTCCTGTAGCCGCATGGCGTTCGTACTTAAATATGGAACTAACCATTCCAATTTTCGCTGTCTCTTATACACATCTCCGAGCCC
+
BBBCBFCCCCBCGGGGGGGGGGGHHHHGGFHGHBACFBE2AEEHFG1EFDGEF3D555AB5FGHF5A5A?E0EEG1>?EEE?2?1FFB@GHBDF3?FFGH303B34F44F3F44/???/B3BDFBG33D2DFGFH2C/>B/F
@M02034:409:000000000-BFKT7:1:2105:13725:6604 1:N:0:31
AAAGTCGAGGTGCCTAAAGTGGCAACCCAGACTCCGTCTCCTGTTGGTGGTGTAGAGCTTCCTGTAGCCGCATGGCGTTCGTACTTAAATATGGAACTAACCTTTCCAATTTTCGCTGTCTCTCTACACATCTCCGAGCC
+
B@BBBFBBBBBBGGGGGGGGG4FHHHHGGH2FH3AAABF2GHFHBGAEC1EF13D5ABFEAGGBB5B53AE0BEF10?EF1>2?1FH33BD4BB33B3GH303B??B44B?GD4/??</BBGG3B3B3B22FBGFGDF/@
@M02034:409:000000000-BFKT7:1:2105:7537:6621 1:N:0:31
AAAGTCGAGGTGCCTAAAGTGGCAACCCAGAAGAAGGGTGGTGTAGAGCTTCCTGTAGCCGCATGGCGTTCGTACTTAAATATGGAACTAACCATTCCAATTTTCGCTGTCTCTTATACACATCTCCGAGCCCACGAGACCTCTCTACAT
+
ABABAFBBBDAAGCGGGGFFGGGGHDFGGHHC3GFHFDEFG2FGFHHHHFHHHGHGFHHHGGFGGHHGEEFGFFGGHFFGDHHHHHHHFHFFFHHHHGHGGHHHHGFGFGHHHGHHFFBBHFHGBG2EFGGGGEG?/>ED<GHEHGBFHF
@M02034:409:000000000-BFKT7:1:2105:12729:6623 1:N:0:31
AAAGTCGAGGTGCCTAAAGTGGCAACCCAGAATGTTGGTGGTGTAGCGCTTCCTGTAGCCGCATGGCGTTCGTACTTAAATATGGAACTAACCATTCCAATTTTCGCTGTCTCTTATACACATCTCCGAGCCCACGAGACCTCTCTACAT
+
BBCCBFBCCCCCGGGGGGGGGGGHHHHGGHHFHHHFGHGGGGGHHHHGGGGGHHHHHHHHGGFFGHHGEGGGE2GGHFHHHHHHGFGHHHHHHGHHHHHDGHHGHGGGGGHHFHHHHHHHHHGHHHHG?@FGGEEGGGGG/FGGHGHFHG
@M02034:409:000000000-BFKT7:1:2105:23712:6623 1:N:0:31
AAAGTCGAGGTGCCTAAAGTGGCAACCCAGACTCAGCCGCCGGTTGGTGGTGTAGAGCTTCCTGTAGCCGCATGGCGTTCGTACTTAAATATGGAACTAACCATTCCAATTTTCGCTGTCTCTTATACACATCTC
+
CCCCCFCC@BCCGGGGGGGGGGGHHHHGGHHGHH3FHHGG2EEEFGGGFGEFHHHHGHHHHHHHHHHHHGGGGGHHGGGGGGHHHHHGHHFHHHHHGHGHHHHHHHHHHHHHHHGGGGDFHHHHGHHHGHHHHHH
@M02034:409:000000000-BFKT7:1:2105:23904:6640 1:N:0:31
AAAGTCGAGGTGCCTAAAGTGGCAACCCAGACTAATAATAATGTTGGTGGTGTAGAGCTTCCTGTAGCCGCATGGCGTTCGTACTTAAATATGGAACTAACCATTCCAATTTTCGCTGTCTCTTATACACATCTCCGAGCCCACGAGACC
+
AAAABFABBBABGGFGGGGGGGGFFHHFDGHGGBGFGHGHHHHFHHGEFGEFGDH5GFHHHFHGFHHGFFFFGGHGEEGFFEGHHHHGHHHHHGFFGHHGGHHGHHHFHHHHHFE/EGGEHHHHHHHHHHFHHHFFCBFC/FGFDGGG?C
@M02034:409:000000000-BFKT7:1:2105:5203:6645 1:N:0:31
AAAGTCGAGGTGCCTAAAGTGGCAACCCAGACTTGTAAGAATGTTGGTGGTGTAGAGCTTCCTGTAGCCGCATGGCGTTCGTACTTAAATATGGAACTAACCATTCCAATTTTCGCTGTCTCTTATACACATTCCGAGCCCACGAGAC
+
AB3AABAABBABGGGGGGGAGEFGHHHCGGGGHHHHHHGGFHGHF52EFGEFFGHFFHBGEGHHHHHGHGGCEGHGGGGGEEGGGHGGHHFFGHGGHHFFGHFHHHFGHHHHHHFDGGEFHHHHHHFBHFFHHHEGGCGCAGFGGGGG
@M02034:409:000000000-BFKT7:1:2105:11056:6676 1:N:0:31
AAAGTCGAGGTGCCTAAAGTGGCAACCCAGACTGGGATGTGTGTTGGTGGTGTAGAGCTTCCTGTAGCCGCATGGCGTTCGTACTTAAATATGGAACTAACCATTCCAATTTTCGCTGTCTCTTATACACATCTCCGAGCCCACGAGACC
+
ABBB3FABBDBAGGGGGGFGGGGHHHHGGHHGHHHF2FFBGGHHGHHGEGGGHFHFFDGHGHHHHHHFFGGFGGHGGGGGGFEGGGHHHHHHHF3DGHFHFGBGHEFFGHHHHFGGFGEFHHGFFHEGFFFFGHHFA@DFFGFGG?DDG<
@M02034:409:000000000-BFKT7:1:2105:16794:6682 1:N:0:31
AAAGTCGAGGTGCCTAAAGTGGCAACCCAGACTGGGCAGAGTGTTGGTGGTGTAGAGCTTCCTGTAGCCGCATGGCGTTCGTACTTAAATATGGAACTAACCATTCCAATTTTCGCTGTCTCTTATACACATCTCCGAGCCCACGAGACC
+
CCCCBFCCCCBCGGGGGGGGGGGHHHHGGGHGH322F2E2FHHHHHHGGGGGEHHGHHHHHHHHHHHHHGGGGGHHGGGGGGFHHHGGHHHHHHHHGHHFHHHHHHGHHHHHHHGGGFFHHHHGGHFHFHFHHHGFGCCCGGHGGGGAEF
@M02034:409:000000000-BFKT7:1:2105:16812:6682 1:N:0:31
AAAGTCGAGGTGCCTAAAGTGGCAACCCAGACTGGGCAGAGTGTTGGTGGTGTAGAGCTTCCTGTAGCCGCATGGCGTTCGTACTTAAATCTGGAACTAACCATTCCAATTTTCGCTGTCTCTTATACACATCTCC
+
A?1AAF1>A@AACG1B1FGGGGFEGHHGAE0FHH0EFFE/CGFHGEA/F?/BFGGBHBGHGHF11DGGHGGCGGHFEAEEG/FHHG2BBF2B@GDCFHHFBCBFGHFFFFHHHFEAEGEHHGGF1FBDFF1FC>1B
@M02034:409:000000000-BFKT7:1:2105:17505:6683 1:N:0:31
AAAGTCGAGGTGCCTAAAGTGGCAACCCAGATTGTTGGTGGTTTGGAGCTTCCTGTAGCCGCATGGCGTTCGTACTTAAATATGGAACTAACCATTCCAATTTTCGCTGTCTCTTATACACATCTCCGAGCCCACGAGACCTCTCTACAT
+
BBABBFABBDABGGGGGGGGGFGHHHHGGHGHHHHHAHEFGGGHGGBGHHHHHHHHHHHHGCEFEGHGEFGGFFGHHEHHHFHHHGFFHHHHHHHHHHGDGHHHHGGGGGHHHHHFGBGDHGGGGHHGCFFFGHGFCCGGGFGHHHGHHH
@M02034:409:000000000-BFKT7:1:2105:18050:6686 1:N:0:31
AAAGTCGAGGTGCCTAAAGTGGCAACCCAGACTGTTAATCATGTTGGTGGTGTAGAGCTTCCTGTAGCCGCATGGCGTTCGTACTTAAATATGGAACTAACCATTCCAATTTTCGCTGTCTCTTATACACATCTCCGAGCCCACGAGACC
+
BBBAAFBADDBAGGGGGCGG5BFFBGH?AECFHHGFGDGHHHHFGD2EFDEFFFB5BGHHE3GHHFHGHGGGFFHHGGEGG1FHHHF33B4BGFG@FG3BFF3FHHFDGGGHGFEEGFABGFEGBF44B3FGCF?BAB/D/FGF?/>ADF
@M02034:409:000000000-BFKT7:1:2105:21542:6692 1:N:0:31
AAAGTCGAGGTGCCTAAAGTGGCAACCCAGACTAATGTTGGTGGTGTAGAGCTTCCTGTAGCCGCATGGCGTTCGTACTTAAATATGGAACTAACCATTCCAATTTTCGCTGTCTCTTATACACATCTCCGAGCCCACGAGACCTCTCT
+
CCCCCFBBCCBCGGGGGGGGGGGHHHHGGHHGHGFHHFGHHGGGAF2FD5FGHGFCFFADGGBEE0AEG1EEFFGG2GHH4G3FEGHH3FGFHG3?BFGHF@4DFHH4E/?E>3FGHB?F4?4B33BGHGD@/CG?FCC/<C?CGGFCG
@M02034:409:000000000-BFKT7:1:2105:23573:6697 1:N:0:31
AAAGTCGAGGTGCCTAAAGTGGCAACCCAGACTCCTTCTACTGTTGGTGGTGTAGAGCTTCCTGTAGCCGCATGGCGTTCGTACTTAAATATGGAACTAACCATTCCAATTTTCGCTGTCTCTTATACACATCCCGAGCCCACGAGACCT
+
BBBBBFBBBBBBGGFGGGGFGFCHHHHGGCHGHHGHGHHHHHGHHHGEFEEFGFHFGGHHHHHFFGHGGFGFGGHGFEGGEEGHHHHFFGGHHHGHHHHHHHHHHHGGGGHHHHGGGGGGHGHHHHHFFHFHHHHFDGGGFHGDGGGGGH
@M02034:409:000000000-BFKT7:1:2105:25208:6700 1:N:0:31
AAAGTCGAGGTGCCTAAAGTGGCAACCCAGGGGGTTGGTGGTGGTGAGCTTCCTGTAGCCGCATGGCGTTCGTACTTAAATATGGAACTAACCATTCCAATTTTCGCTGTCTCTTATACACATCTCCGAGC
+
>33>>DAA32>444BDAAB6BEAGAA4B2FFGG?E?EC1FGA1A1BFA35BF3FGHHHF3>0>EEA1@1E?>?CEGF433FE4GF?GFB?FCAECH44BBB3GHHCDDGA233FG3GD33<2<2@22?@@D
@M02034:409:000000000-BFKT7:1:2105:25190:6707 1:N:0:31
AAAGTCGAGGTGCCTAAAGTGGCAACCCAGGGGGTTGGTGGTGGTGAGCTTCCTGTAGCCGCATGGCGTTCGTACTTAAATATGGAACTAACCATTCCAATTTTCGCTGTCTCTTATACACATCTCCGAGCCCACGAGACCTCTCTACAT
+
BBCCAFCABDBCGGGGGGGGGGGHHHHGGHGGGGGGGGGGGGGGFFHHHHHHHHHHHHHHFFEFGHHGGGGGFGHGHHHHHHHHHGHHGHFHHHHHHHHHHHHHHGGGGGHHHHHHHHHHHHHHHHFGGGGFGHGFGGGD<FFHHHGHHG
@M02034:409:000000000-BFKT7:1:2105:5973:6714 1:N:0:31
AAAGTCGAGGTGCCTAAAGTGGCAACCCAGACTTGTGGTAGTGTTGGTGGTGTAGAGCTTCCTGTAGCCGCATGGCGTTCGTACTTAAATATGGAACTAACCATTCCAATTTTCGCTGTCTCTTATACACATCTCCGAGCCCACGAGACC
+
BCCCBFABCBABGGGGGGGGGGGHHHHGGHHGHHHHHGHHHGHHHHHGFGEFGFHFGHHHHHHHHHGGGGGFGGHHGGGGFEGHHHHGHHHHHHFHGHHHHHGGHHHHGGHHHHGGGGGHHHHHGHGFHFHHHHHGFCGGGEHGGGGGGF
@M02034:409:000000000-BFKT7:1:2105:26265:6716 1:N:0:31
AAAGTCGAGGTGCCTAAAGTGGCAACCCAGACTGTT
+
BBBBBFBBBBAAGGGGGGGGGFGFHHGGFHHGG335
@M02034:409:000000000-BFKT7:1:2105:7985:6724 1:N:0:31
AAAGTCGAAGTGCCTAAAGTGGCAACCCAGACTGGTAAGCAGGTTGGTGGTGTAGAGCTTCCTGTAGCCGCATGGCGTTCGTACTTAAATATGGAACTAACCATTCCAATTTTCGCTGTCTCTTATACACATCTCCGAGCCCACGAGAC
+
BBCCCFCCCCBFGGGGGGGGGGGHHHHGGHHGHHHHHHHHHHHGGHGEFGEFHGHHHGHHHHHHHHHHHGGGGGHHGGGGGFHHHHHHFHHHHHHHHGHHHHHHHHHHHHHHHHGGGGGHHHHHHHHHHHHHHHHEFFGGGGHGGFGGG
@M02034:409:000000000-BFKT7:1:2105:17958:6724 1:N:0:31
AAAGTCGAGGTGCCTAAAGTGGCAACCCAGTTTAAGGGTGGTGTAGAGCTTCCTGTAGCCGCATGGCGTTCGTACTTAAATATGGAACTAACCATTCCAATTTTCGCTGTCTCTTATACACATCTCCGAGCCCACGAGACCTCTCTACAT
+
BACCCFBBCCBCGGGGGGGGGGGHHHHGGHGDGFDGHHHGGGGHHHGHHHHGHHHHHHGHGGFGGGGGGGGGEGFHHHGHHHHHHDGGHHHHHHHHHHHHGHHHHGGGGGHHHGHGGHGHGHHGHHHGCDGCGHGG?DGGGHFG0<1FGH
@M02034:409:000000000-BFKT7:1:2105:23579:6727 1:N:0:31
AAAGTCGAGGTGCCTAAAGTGGCAACCCAGACTACGTCGGCGGTTGGTGGGGTAGAGCTTCCTGTAGCCGCATGGCGTTCGTACTTAAATATGGAACTAACCATTCCAATTTTGGCTGTCTCTTATACACATCTCCGAGCCCACGAGACC
+
BCCCBFCCCCAAGGGGGGGGGGGGHHHGGHHGCHHEHGGGGGGEFAE?FE0>?1F3B4FGGFHHFDGFGE/>EEGBEEEAF/BFFG4?GHBGGHEHFHHFBGHHHFHGFGHHHHG2FGGGFFBG?FDGHHHHBG1D<-A?CGH.@ADDDE
@M02034:409:000000000-BFKT7:1:2105:21554:6733 1:N:0:31
AAAGTCGAGGTGCCTAAAGTGGCAACCCAGACTAAGAATGGTGTTGGTGGTGTAGAGCTTCCTGTAGCCGCATGGCGTTCGTACTTAAATATGGAACTAACCATTCCAATTTTCGCTGTCTCTTATACACATCTCCGAGCCCACGAGACC
+
AAAAAFBBBBBBGGGGGGGGGGGHHHHGGGHGHGHHHHHHHGHHGHGEFFEFHHHHHHHHHHHHGFHGHGGGGGHHGGGGGEFHGHHFHHHHHHFFGGHFHHFHHHEHHHHHHHGFFGGGHHHHHHFHGHHHBGGHECGGGGHGGGCGGF
@M02034:409:000000000-BFKT7:1:2105:20410:6742 1:N:0:31
AAAGTCGAGGTGCCTAAAGTGGCAACCCAGACTGGTCCTGGTGTTGGTGGTGTAGAGCTTCCTGTAGCCGCATGGCGTTCGTACTTAAATATGGAACTAACCATTCCAATTTTC
+
BBBBBFBBBBBBGGGGGGGGCGGHHHHGGAGGHH2GBEF33FGGEFEGF?FF13F5D5BE5BGHG555AAE>EEF1>EEF??2?FHHF@FHBDG33BBGH303FD4F4BFFG4?
@M02034:409:000000000-BFKT7:1:2105:20245:6743 1:N:0:31
AAAGTCGAGGTGCCTAAAGTGGCAACCCAGACTGGGGTGGGGGTTGG
+
A3A?AD>AD?AAGGGGCGGGGGGHHGFGGHDAGFGGG2AE00AEEF@
@M02034:409:000000000-BFKT7:1:2105:22416:6748 1:N:0:31
AAAGTCGAGGTGCCTAAAGTGGCAACCCAGACTAAGGGTGGTGTACAGCTTCCTGTAGC
+
AAABAFCCBCBCGGGGGGGGGGGHHHHGFHHGH33BA2F22EFH355B33F5B5BB555
@M02034:409:000000000-BFKT7:1:2105:14342:6749 1:N:0:31
AAAGTCGAGGTGCCTAAAGTGGCAACCCAGACTCTGGGTGGT
+
??1AA31ADDAAGGGGGGGGGE0E1GH?A00FG1G1GH0E/A
@M02034:409:000000000-BFKT7:1:2105:7374:6749 1:N:0:31
AAAGTCGAGGTGCCTAAAGTGGCAACCCAGACTCTGGGGGGGGTTGGTGGTGTAGAGCTTCCTGTAGCCGCATGGCGTTCGTACTTAAATATGGAACTAACCATTCCAATTTTCGCTGTCTCTTATACACATCCCGAGCCCACGAGACCT
+
AABBAFAABDAAGGGGGGGGGGGHHHHGGHHGHHHHHHGGGGFFFFFDEFDAEFFBFFFFFFFFFFFFFFFFFFFFFFFFFFFFFFFFFFFFFFFFFFFFFFFFFFFFFFFFFFFFFFDFFFFFFFFEFFFFFFFFFFFFFFFFFFFFFF
@M02034:409:000000000-BFKT7:1:2105:20916:6759 1:N:0:31
AAAGTCGAGGTGCCTAAAGTGGCAACCCAGACTACGAATCATGTTGGTGGTGTAGAGCTTCCTGTAGCCGCATGGCGTTCGTACTTAAATATGGAACTAACCATTCCAATTTTCGCTGTCTCTTATCCACATCTCCGATCCCACGAG
+
BBBAAFBB?@AAEGFFGGGGGFGHHHAEGDHGHG322B22BD5DGFAEFAEFA3FBGFHHFBF5B55FFD?0>>1E>EEGGGBF1G4B3D4BDBGDBGFHFH3FFFF4GGHHGGEEE/?FHFHHBG3BDC2FGHGDD<//CCGHDCG
@M02034:409:000000000-BFKT7:1:2105:14357:6760 1:N:0:31
AAAGTCGAGGTGCCTAAAGTGGCAACCCAGACTCTGGGTGGTGTACCTCTTCCTGTAGCCGCATGGCGTTCGTACTTAAATATGGAACTAACCATTCCAATTTTCGCTGTCTCTTATACACATCTCCGAGCCCACGAGACCTCTCTACAT
+
CCCCCFBABCCCGGGGGGGGGGGHHHHGGHHGHCFHHHFFGEGHH5GFHHHGHHHHGHHHGGEGFHHGEGFFEFHHHHHGHHHHG@GHHFHGFHHHHGHHHGHHHGGGGGHGHHHFHHHFFFBGHGHGGGGGGGEDBGFGGHFFFFDGDH
@M02034:409:000000000-BFKT7:1:2105:17818:6765 1:N:0:31
AAAGTCGAGGTGCCTAAAGTGGCAACCCAGACTGCTCAGAATGTTGGTGGTGTAGAGCTTCCTGTAGCCGCATGGCGTTCGTACTTAAATATGGAACTAACCATTCCAATTTTCGCTGTCTCTTATACACATCTCCGAGCCCACGAGACC
+
CCCCBFCCBBBCGGGGGGFGGGGHHHHGGHHGHGHHHHHHHGGHHHHGGGGGHHHHHHHHHHHHHHHHEGGFFEHGGGGGGEGHHHGGHHHHHHHFFHHGGHFHHHHHFGHHHFGCGGEHHFHHFHHHHHFHFHGFF?CDGGHGGGGGGA
@M02034:409:000000000-BFKT7:1:2105:20859:6769 1:N:0:31
AAAGTCGAGGTGCTAAAGTGGCAACCCAGACTGTTGGTGGTGTGGGGCTTCCTGTAGCCGCATGGCGTTCGTACTTAAATATGGAACTAACCATTCCAATTTTCGCTGTCTCTTATACACATCTCCGAGCCCACGAGACCTCTCTACATC
+
AABBAFBABDBAGGGGGF6FGGCHDHGGGAFGHFGHFBBEEECEEEEEEHFFHGGAGHFEEEEEFAEFGGEFFGGHFHHHHHHDBGFGHFHHF3FFFGGGHFHEE/?EEFGFGHFGGFGHHGFGFFECG/BFHCD@@/CFHBFHH1==D=
@M02034:409:000000000-BFKT7:1:2105:23630:6770 1:N:0:31
AAAGTCGAGGTGCCTAAAGTGGCAACCCAGAAGAAGGGTGGTGTAGAGCTTCCTGTAGCCGCATGGCGTTCGTACTTAAATATGGAACTAACCATTCCAATTTTCGCTGTCTCTTATACACATCTCCGTGCCCACGAGACCTCTCTACAT
+
AA1>AFAADDAABGFFGFGFGFCA1GHC00AA11BAGG0AEEFHF12D1AG1GHHHBA2AAEAAFAFEAEGFGFCGF2GHHFEHFBFHBD1GGDBGG2F2B1FF>/EGCADFGGH1F222BBBGDGHC/?/G0FE@?/CE/<?1?GBF1<
@M02034:409:000000000-BFKT7:1:2105:5632:6772 1:N:0:31
AAAGTCGAGGTGCCTAAAGTGGCAACCCAGACTTATGAGCTTGTTGGTGGTGTAGAGCTTCCTGTAGCCGCATGGCGTTCGTACTTAAATATGGAACTAACCATTCCAATTTTCGCTGTCTCTTATACACATCTCCGAGCCCACGAGACC
+
BABBBFBBBBABGGGGFAFGGGGGHHHGGHHGGGHHHHHGFHHHHHHGGGFFFGHFGHHHHHGHGDHGHGGGGGHHGGGGGGHHHHHBGFHHHHFHHHHGHHGHHHHHHHHHHHGGGGGGHHHHHHGHHHHHGHHFDGGGCEHGGGCGGE
@M02034:409:000000000-BFKT7:1:2105:10143:6777 1:N:0:31
AAAGTCGAGGTGCCTAAAGTGGCAACCCAGACTACTCAGAAGGTTGGTGGTGTAGAGCTTCCTG
+
ABABAFABDBAAFGGGGGGGGGGFFFHGGHHGH33DBFC353FH322B21B113D5B5B35B55
@M02034:409:000000000-BFKT7:1:2105:13740:6781 1:N:0:31
AAAGTCGAGGTGCCTAAAGTGGCAACCCAGACTAATACGAATGTTGGTGGTGTTGAGCTTCCTGGAGCCGCATGGCGTTCG
+
BBBBBFBBBBBBGGGGGGGGGFFFGHHGGHFGHHHHFDGAGGHHHHE2AEEFA1A5BA5BAFHG3A12A0E0BEH1@?E1?
@M02034:409:000000000-BFKT7:1:2105:9228:6786 1:N:0:31
AAAGTCGAGGTGCCTAAAGTGGCAACCCAGACTTCTCGGCCGGTTGGTGGTGTAGAGCTTCCTGTAGCCGCATGGCGTTCGTACTTAAATATGGAACTAACCATTCCAATTTTCGCTGTCTCTTTACACATCTCCGAGCCCACGAGACCT
+
AAAB3B>?D2>ABCDB4BGFGCEGHHGFGAFCGHH5FCADGGGECECFFG1F1FG5DAGFFGGGFFGDEEGGGGHGGGGGGGGGHHHGHFHGHHBBCCBBEG3FHGFHFGHHGG/?EDA1DDGHGF12FGHHHHEDCGC<CHGGC?FGFG
@M02034:409:000000000-BFKT7:1:2105:25123:6790 1:N:0:31
AAAGTCGAGGTGCCTAAAGTGGCAACCCAGACTGATGGTGGTCAGGAGCTTCCTGTAGCCGCATGGCGTTCGTACTTAAATATGGAACTAACCATTCCAATTTTCGCTGTCTCTTATACACATCTCCGAGCCCACGAGACCTCTCTACAT
+
BABAAFBBBBBBGGGGG4GGGGGHHHHGGDDGHFHHFHHHGGHHHHGGHGHHHHHHHHHHGGEGGHHGEFGGEHEGHHGHHHGHHFFHFDGHHHHHGHHHHHHHHGGGGGHHHHHHHGHFHFHGHGH?CCGGGEGFFGGGGHFEHFHGF?
@M02034:409:000000000-BFKT7:1:2105:12453:6792 1:N:0:31
AAAGTCGAGGTGCCTAAAGTGGCAACCCAGACTGTTACGGCTGTTGGTGGTGTAGAGCTTTCTGGAGCCGCATGGCGTTCGTACTTAAATATGGAACTAACCATTCCAATTTTCGCTGT
+
AAAAADAADD>ACFGGGGGFGEAAFHH?FHDF3AG55DA?2A2A3A1EA11B1BF5DGGH5BGE35A2A>EEGGHHGAEF1E1?1FG3GF4DD333B?33BGHHHHHH44FFHFCEF/?
@M02034:409:000000000-BFKT7:1:2105:8634:6793 1:N:0:31
AAAGTCGAGGTGCCTAAAGTGGCAACCCAGACTCAGGCTCTGGTTGGTGGTGTAGAGCTTCCTGTAGCCGCATGGCGTTCGTACTTAAATATGGAACTAACCATTCCAATTTTCGCTGTCTCTTATACACATCTCCGAGCCCACGAGACC
+
A?ABAFBBBBBAGGGGGGGGGGGHFEHGGHHGHHHHHHGHHHHHHGGEFGAFCGHHGHGGHHHFGHHGHGGFGGHHGFGFGE2GHGDEDGHGGHDGGGGGHFHHHHGHGGHHHGEE/EGFHGHHHHFHFHFHHGFFEBC?GGHG?C?/CC
@M02034:409:000000000-BFKT7:1:2105:25279:6799 1:N:0:31
AAAGTCGAGGTGCCTAAAGTGGCAACCCAGACTACGAAGGGTGTTGGTGGTGTAGAGCTTCCTGTAGCCGCATGGCGTTCGTACTTAAATATGGAACTAACCATTCCAATTTTCG
+
CCCCCFCCCCCCGGGGGGGGGGGHHHHGGHHGHGFGG2E22ABEEHHFFEEFGHHHHHHHHHHHGFHGHGGGGGHGGGGGGGHHHHHGHHHHHHHFHHGGHG3B3F4B4BFHD4<
@M02034:409:000000000-BFKT7:1:2105:25259:6802 1:N:0:31
AAAGTCGAGGTGCCTAAAGTGGCAACCCAGACTACGAAGGGTGTTGGTGGTGTAGAGCTTCCTGTAGCCGCATGGCGTTCGTACTTAAATATGGAACTAACCATTCCAATTTTCGCTGTCTCTTATACACATCTCCGAGCCCACGAGACC
+
AAAABFBBBB>AGGGGGGF6GGFHCCCEFFAAGFH?2AE222AEEGFAFE1FGHHDFHFHFCFHGHHGFEGEGGHFEGEFEEGHHHBF3F4@GHEGFHHCBGFGHHGEGGHHHBE/E/?BGDGGDGFFDGFFHH>GEDCG/C/F?CCGFF
@M02034:409:000000000-BFKT7:1:2105:19908:6803 1:N:0:31
AAAGTCGAGGTGCCTAAAGTGGCAACCCAGACTCTTACTCATGTTGGTGGTGTAGAGCTTCCTGTAGCCGCATGGCGTTCGTACTTAAATATGGAACTAACCATTCCAATTTTCGCTGTCTCTTATACACATCTCCGAGCCCACGAGACC
+
BCCCBFBBBCBBGGGGGGGGGGGGHHHGGHHGHHHHHHHHHHHHHHHEFGEFHHHHHHHHHHHHHHHGHGGGGGHHGGGGGGGHHHHHHHHHHGGGGHHHHHHHHHGHFHHHHHGGGGGHHHHHHHHHHHHGHHHFGGGGGFEGGGGGGE
@M02034:409:000000000-BFKT7:1:2105:19925:6807 1:N:0:31
AAAGTCGAGGTGCCTAAAGTGGCAACCCAGACTCTTACTCATGTTGGTGGTGTAGAGCTTCCTGTAGCCGCATGGCGTTCGTACTTAAATATGGAACTAACCATTCCAATTTTCGCTGTCTCTTATACACATCTCCGAGCCCACGAGACC
+
BBAABFAABBAAGFBFFGFFGFGHHGFGGFGGHHHHHHHGHHCFHHHGGGGFGHHHFHHHGHGHFHFHGFCEECGFGGFGFFEAEBF@GGFHHGFGFGGFHHFHHHHHFHHFHFGGGGGHFGHHGGHGFFFH2GGFD@C?FEFGC<<EDF
@M02034:409:000000000-BFKT7:1:2105:8638:6811 1:N:0:31
AAAGTCGAGGTGCCTAAAGTGGCAACCCAGACTCAGGCTCTGGTTGGTGGTGTAGAGCTTCCTGTAGCCGCATGGCGTTCGTACTTAAATATGGAACTAACCATTCCAATTTTCGCTGTCTCTTATACACATCTCCGAGCCCACGAGAC
+
BBAAADABDBBBGGFGGGG6GGGHHHHGGHHDHHFHHFGHGBGGFEGGFEEGCEG5FFGHBHHHHGFFFEGGGGHAEEEGGFFHHFHGDHHFFF33GGHHFGDHHFHFDGGHHF/FEA<FFGGBFHHBGFGHFEHFD@FGFGHG?C?DD
@M02034:409:000000000-BFKT7:1:2105:16804:6811 1:N:0:31
AAAGTCGAGGTGCCTAAAGTGGCAACCCAGACTAATGGTGGTGTAGAGCTTCCTGTAGCCGCATGGCGTTCGTACTTAAATATGGAACTAACCATTCCAATTTTCGCTGTCTCTTATACACATCTCCGAGCCCACGAGACCTCTCTACAT
+
AABBAFBBBBABGGGGGGGGGGGHGHHGGHHGHHHHHHGGGEGHHHHHHHHHHHGHHHHHGGEFGHFGFGGGFHHHHHHHHHHHHFFGHHHHHHHHHHHHHHHHHGGGGGHHHHHHHHHHHHHGHHGECGGGGHGGCFGFGHHHHHHGGD
@M02034:409:000000000-BFKT7:1:2105:18370:6812 1:N:0:31
AAAGTCGAGGTGCCTAAAGTGGCAACCCAGTGTGTTGGTGGTGTATTTCTTCCTGTAGCCGCATGGCGTTCGTACTTAAATATGGAACTAACCATTCCAATTTTCGCTGTCTCTTATACACATCTCCGAGCCCACGAGACCTCTCTACAT
+
BBBBAFBBBBBBGGGGGFGDGGGHHHHGGHHHGGHHHHEFGGGHHHHHHHHHHHHHHHHHEEEFGHHGGGGGEGHHHHHGHHHHHFHFGHHHHHHHHHHGHHHHHGGGGGHHHHHHHHHHHFHFHHHGGGCGGHGD?CDEGHHHHHHHHF
@M02034:409:000000000-BFKT7:1:2105:7644:6815 1:N:0:31
AAAGTCGAGGTGCCTAAAGTGGCAACCCAGACTCATAATCAGGTTGGTGGTGTAGAGCTTCCTGTAGCCGCATGGCGTTCGTACTTAAATATGGAACTAACCATTCCAATTTTCGCTGTCTCTTATACACATCTCCGAGCCCACGAGACC
+
AAAAAD1A1D>A1FEGGGGEGD0BCFFCCGEFEGHF12DEDFGHHFGFE/BFHFG2EFHHHEHFGGHHHGG?EGHHGGGFGGFHHHHFHHHHH1FGGHHFHFGGFHHGGHHHHFGGG?<<GHHEGGHHGGGGHHGHGCCCCAFGC/<<CC
@M02034:409:000000000-BFKT7:1:2105:16729:6824 1:N:0:31
AAAGTCGAGGTGCCTAAAGTGGCAACCCAGGTTGTTGGTGGTGTATGTCTTCCTGTAGCCGCATGGCGTTCGTACTTAAATATGGAACTAACCATTCCAATTTTCGCTGTCTCTTATACACATCTCCGAGCCCACGAGACCTCTCTACAT
+
AAABAFBBBBABBFGFGCGFGGDFHHHGDHCGHHGHHHGGGGGHHHHHFHHGEGHHHHGHGGEEGHHGGGGEEFAGHHHHHHHGHBDGHFHHHHHGHHHHHHHHGGGGGGFHHHHHHFFGFHHGHGFD?DCCCGGD/BGEGGHHHHGHHG
@M02034:409:000000000-BFKT7:1:2105:16368:6828 1:N:0:31
AAAGTCGAGGTGCCTAAAGTGGCAACCCAGACTGTTCATGGTTCTGAGCTTCCTGTAGCCGCATGGCGTTCGTACTTAAATATGGAACTAACCATTCCAATTTTCGCTGTCTCTTATACACATCTCCGAGCCCACGAGACCTCTCTACAT
+
BCCCBFCCCCAAGGGGGGGGGGGHGHHGGCHGHHHHHGHHHHHHHHHHHHHHGHHHHHHHGFEGGHHGFGGEEFGHHHHHHHHHHGFGHGFHHHHHHHHHHHHHHGGGGGHHHHHHHFGHHFHFHHFEFFCGEGGD?DDEGHFHHHHHGG
@M02034:409:000000000-BFKT7:1:2105:13635:6835 1:N:0:31
AAAGTCGAGGTGCCTAAAGTGGCAACCCAGACTAATAATCATGTTGGTGGTGTAGAGCTTCCTGTAGCCGCATGGCGTTCGTACTTAAATATGGAACTAACCATTCCAATTTTCGCTGTCTCTTATACACATCTCCGAGCCCACGAGACC
+
BBBBAFCBCCACGGGGFGGGGGGGHHHGGHHGHHHHGHHHGHHFHHHGGGEFFFHDHHGHGHHHHHHHHGGGGGHHGGGGGGHHHHHGHHHHHGGHGHGHHGHHHHHHHHHHHHGGGFGEHFHHHHHHHHHHGHFHFCGCGGHGGGGGGF
@M02034:409:000000000-BFKT7:1:2105:7855:6837 1:N:0:31
AAAGTCGAGGTGCCTAAAGTGGCAACCCAGATTAATAAGCAGGTTGGTGGTGTAGAGCTTTCTGTAGCCGCATGGCGTTCGTACTTAAATATGGAACTAACCATTCCAATTTT
+
BBBBAFAADBA?FGGFFGGGGFFHHAFE2AEFB5AFFHGHBGHHGHGGGGGG1BG5AEFG5FGHGFHFHGGEGGHHGGGGDEECFGG@@EFFGFFGFH33BGDGHFHGHHHHH
@M02034:409:000000000-BFKT7:1:2105:19596:6840 1:N:0:31
AAAGTCGAGGTGCCTAAAGTGGCAACCCAGACTACGAAGACGGTTGGTGGTGTAGAGCTTCCTGTAGCCGCATGGCGTTCGTACTTAAATATGGAACTAACCATTCCAATTTTCGCTGTCTCTTATACACATCTCCGAGCCCACGAGACC
+
BBCCBFCCCCBCGGGGGGGGGGGHHHHGGHHGHHGGGHGGHGGGGGGGGGEFHHHHHHHHHHHHHHHHHGGGGGHHGGGGGGGHHHHHHHHHHHHHHHHGHHGHHHHHHGHHHHGGGDGHHGHHHHHHGHHHFHFHGFGGGGHGGGCGGE
@M02034:409:000000000-BFKT7:1:2105:25085:6852 1:N:0:31
AAAGTCGAGGTGCCTAAAGTGGCAACCCAGACTCATAAGACTGTTGGTGGTGTAGAGCTTCCTGTAGCCGCATGGCGTTCGTACTTAAATATGGAACTAACCATTCCAATTTTCGCTGTCTCTTATACACATCTCCGAGCCCACGAGACC
+
ABBBAFBBBBBBGGGGGGGGGGGHHHHGGHHGHGGHFGHHFGHHHHGEEEFFGDH5GFFGGHGHGFFDAEFAFGF1EEEE?ECHGFHH3FHFFFB3GHHHG1BGDDHDFGFHB?EFEFEGFHHFF4EFHFFHFFDBA?DGGCECD@CDDA
@M02034:409:000000000-BFKT7:1:2105:5005:6864 1:N:0:31
AAAGTCGAGGTGCCTAAAGTGGCAACCCAGACTACTGGTGGTTCTGAGCTTCCTGTAGCCGCATGGCGTTCGTACTTAAATATGGAACTAACCATTCCAATTTTCGCTGTCTCTTATACACATCTCCGAGCCCACGAGACCTCTCTACA
+
AABBBFBBBBABFGGGGGGGGGGGHHHGGGGGHHHHGHHHFFGHHEGGHHHHHHHHGHHHEEEGFHHGEGGEFCGHHHFGGFHHHFFHHFHHHHHHHHHGHFHHHGGGGGHHHHHHHFHHFHGHHHHGCFCFGHGDGFGGGHHHGHHGH
@M02034:409:000000000-BFKT7:1:2105:7622:6867 1:N:0:31
AAAGTCGAGGTGCCTAAAGTGGCAACCCAGACTGTGGGGGCGGTTGGTGGTGTAGAGCTTCCTGTAGCCGCATGGCGTTCGTACTTAAATATGGAACTAACCATTCCAATTTTCGCTGTCTCTTATACACATCTCCGAGCCCACGAGACC
+
BBAABBAADB?AGGBFGGGBGFDFFHHD2AGA333D2EA2AEE>EECEFG1F?GGEGHHGEHHGHFH4FEGFGGHHGEECDDHHFHHFFHHFGH?<GGGHHHGHHH2G1FGHHHGGG??11>FHHHFD1FGHFGHHG??@@EAA@-DDDE
@M02034:409:000000000-BFKT7:1:2105:17009:6874 1:N:0:31
AAAGTCGAGGTGCCTAAAGTGGCAACCCAGGGGGTTGGGGGTGTAGAGCTTCCTGTAGCCGCATGGCGTTCGTACTTAAATATGGAACTAACCATTCCAATTTTCGCTGTCTCTTATACACATCTCCGAGCCCACGAGACCTCTCTACAT
+
AABCAFCCCBBAGGGGGGGGGGGHHHHGGHGGGGEEGGGGGGGGHHHHHHHHHHHHHHHHEFEEGHHGEGGGEGGHHHHHHHHHHGHHHHHHHHHHHHHGHHHHHGGGGGHHHHHHHHHHHGHGHHHGGGGGGHGGCFGGGHHHHHHHHD
@M02034:409:000000000-BFKT7:1:2105:16994:6886 1:N:0:31
AAAGTCGAGGTGCCTAAAGTGGCAACCCAGGGGGTTGGGGGTGTAGAGCTTCCTGTAGCCGCATGGCGTTCGTACTTAAATATGGAACTAACCATTCCAATTTTCGCTGTCTCTTATACACATCTCCGAGCCCACGAGACCTCTCTACAT
+
A@AAA3A1ADA?BGA1F11FFGGFFFF?FFG?AEEAAEGGEEGGFFHHGEHGGHHGEHHGGC@EFHFGA@FEE0FGHFDFGHHHHHFGHFHFFFGHFHGFFGHBDC?EGGEH?GFDG2@?CFF1FGGA?CG@CCCCC?CCEGCB/DGFHB
@M02034:409:000000000-BFKT7:1:2105:15636:6887 1:N:0:31
AAAGTCGAGGTGCCTACAGTGGCAACCCAGACTCCGCCGAATGTTGGTGGTGTAGAGCTTCCTGTAGCCGCATGGCGTTCGTACTTAAATATGGAACTAACCATTCCAATTTTCGCTGTCTCTTATACACATCTCCGAGCCCACGAGACC
+
BBB@AF??DDBBGGGG4BGF5GEGFAHGG2FFFFHGGGGEAFGGHBEEFGEFHFG5GHHHHHHHHHFGHGG0EEGFEGGFEEGHHH4B3F?GHB33?GFFHFHHHHEH4FGHHHGDD?EFDDGFFH33BFFCCFFG/<B//FGGG/>?A<
@M02034:409:000000000-BFKT7:1:2105:18814:6893 1:N:0:31
AAAGTCGAGGTGCCTAAAGTGGCAACCCAGACTGTGGAGAAGGTTGGTGGTGTAGAGCTTCCTGTAGCCGCATGGCGTTCGTACTTAAATATGGAACTAACCATTCCAATTTTCGCTGTCTCTTATACACATCTCCGAGCCCACGAGACC
+
CBCCCFCCCCCCGGGGGGGGGGGHHHHGGHHGHHHHHHHHHHHHGHGEGGEFHHHGHHHHHHHHHHHHHGGGGGHHGGGGGGHHHHHFHHHHHFGHHHGHHHGHGHGHHHHHHGGGGGGHHHHHHHHHHHFHHHHHDFCCDGHGGGGFGC
@M02034:409:000000000-BFKT7:1:2105:7799:6895 1:N:0:31
AAAGTCGAGGTGCCTAAAGTGGCAACCCAGACTACTTCTGGTGTTGGTGGTGTAGAGCTTCCTGTAGCCGCATGGCGTTCGTACTTAAATATGGAACTAACCATTCCAATTTTCGCTGTCTCTATACACATCTCCGAGCCCACGAGACCT
+
BBBBAFBADBBBGGGGGGGGGFGHHHHGFEHGFHHHHHHHHHHHGHHGGGEFHHHDGBGHHGHFGHHHHGGGGGHHGGGGFGGHHHGFFHHHHGGHEHHHHFGHHHHGHHHHHGGGGGGFFFGHHGEHGHHHHHGGGGGGGHGGGFGGGF
@M02034:409:000000000-BFKT7:1:2105:24726:6898 1:N:0:31
AAAGTCGAGGTGCCTAAAGTGGCAACCCAGACTGGGTGTTCTGTTGGTGGTGTAGAGCTTCCTGTAGCCGCATGGCGTTCGTACTTAAATATGGAACTAACCATTCCAATTTTCGCTGTCTCTTATACACATCTCCGAGCCCACGAGACC
+
ABBAAFBBBDBBGGGFGGGGGGGGFHHGGHHGHHHGBEFGHHHHHHHFFGBFGHHHFHHHHHHHHHHHHGGGGGHGGFGGGGHEHHHGHHHHHHFDFHGGHHFHHHHHHHHHFHG?FGFFHGHHFHFGFHGHGHGFFCCBGFHGGCGGDF
@M02034:409:000000000-BFKT7:1:2105:15658:6902 1:N:0:31
AAAGTCGAGGTGCCTAAAGTGGCAACCCAGACTCCGCCGAATGTTGGTGGTGTAGAGCTTCCTGTAGCCGCATGGCGTTCGTACTTAAATATGGAACTAACCATTCCAATTTTCGCTGTCTCTTATACACATCTCCGAGCCCACGAGAC
+
AABBAFBBBBBBGGGGGGGGGGGHHHHGGHGGHHHG?E?E2BGGHHGGEGFFHHHHHHHHGHHHHHGHHGGGGGHHGGGGGGHHHHHGHHHHHHGHFFHGHHGHGHGHHHGHHFGGGGGGHHHGHHFHHHFHHHGHG//@CGEGGGGGG
@M02034:409:000000000-BFKT7:1:2105:7426:6904 1:N:0:31
AAAGTCGAGGTGCCTAAAGTGGCAACCCAGACTAATAATAAGGTTGGTGGTGTAGAGCTTCCTGTAGCCGCATGGCGTTCGTACTTAAATATGGAACTAACCATTCCAATTTTCGCTGTCTCTTATACACATCTCCGAGCCCACGAGACC
+
AAABAFCCCCCCGGGGGGGGGGGHHHHGGHHGHHHHHHHHHHHGGHGFGGEFFGHGHHHHHHHHGHHHHGGGGGHHGGGGGGHHHHHHHHHHHHHHGHGGHHGHGHHHGHHHHFGGGGEHHHHHHHHHHHHHHHHBFDFDGGHGGGGFGF
@M02034:409:000000000-BFKT7:1:2105:7408:6910 1:N:0:31
AAAGTCGAGGTGCCTAAAGTGGCAACCCAGACTAATAATAAGGTTGGTGGTGTAG
+
>1AA13A1@>A111A1FF1BA1FCG0GGF00FGHGGH22F2F11BFAEEAEEHGB
@M02034:409:000000000-BFKT7:1:2105:11669:6915 1:N:0:31
AAAGTCGAGGTGCCTAAAGTGGCAACCCAGACTGTTTCGGGTGTAGGGCTTCCTGTAGCCGCATGGCGTTCGTACTTAAATATGGAACTAACCATTCCAATTTTCGCTGTCTCTTATACACATCTCCGAGCCCACGAGACCTCTCTACAT
+
AAAAAFA11>AABGGA1ABGGGFHHHHG0GGGHGFGFHGC?GEGFH1CHFHFFHHHFHGFFGEE?GFEEGGGGFHHHHGGGFFFF1GFHHHHHHHHHHHGGGHHHGGGGGHHHHHHHBEFHHHGHHHG?CGCFFFGBCFCFHHHGFBHHF
@M02034:409:000000000-BFKT7:1:2105:21851:6923 1:N:0:31
AAAGTCGAGGTGCCTAAAATGGCAACCCAGACTGGTCTGGGGGTTGGTGGTGTAGAGCTTCCTGTAGCCGCATGGCGTTCGTACTTAAATATGGAACTAACCATTCCAATTTTCGCTGTCTCTTATACACATCTCCGAGCCCACGAGACC
+
AABBAFBBDDAABGGGCGDFGCHHHHHGGEGAFEEAFGFHBCGGEGGEFEBBGFHEG5FGH3GGHHHHHGEGFEHFE?EEEEGHGHFBGHFHHGFGHHHFHHHHHHGFHHHHHHGCDGGHHHHHHHFHHGHHFGBD?<CDFAGGGGGGGC
@M02034:409:000000000-BFKT7:1:2105:21017:6929 1:N:0:31
AAAGTCGAGGTGCCTAAAGTGGCAACCCAGTGTGCTGGTGGTGTAGAGCTTCCTGTAGCCGCATGGCGTTCGTACTTAAATATGGAACTAACCATTCCAATTTTCGCTGTCTCTTATACACATCTCCGAGCCCACGAGACCTCTCTACAT
+
CCCCCFCCCCCCGGGGGGGGGGGHHHHGGH33GHBGHHHHGGGHH5F5GHHHHHHHHHHHGGGGGHHGGGGGGHHGHHHHHFHHHHGGHGHHHGHHHHHEHHHHHGGGGGHHFHHHHHHHHHHHHHGGGGGGGHGDBGGGEGHHHHHHHH
@M02034:409:000000000-BFKT7:1:2105:23836:6930 1:N:0:31
AAAGTCGAGGTGCCTAAAGTGGCAACCCAGACTGCGGATCGTGTTGGTGGTGTAGAGCTTCCTGTAGCCGCATGGCGTTCGTACTTAAATATGGAACTAACCATTCCAATTTTCGCTGTCTCTTATACACATCTCC
+
AAAABFBB@DAAGGFCGFDGFBDFHFFFE2AFEA3A2AEAEHHD1GE1FE1FAAF5FHHH5A5FGHG53EEEGGGCEA@EEFFHHHHHHFBGFG3?GG?G303EGF?DEFFGHDE/C/E2GDD?3D3DFF2G2D2@
@M02034:409:000000000-BFKT7:1:2105:13585:6941 1:N:0:31
AAAGTCGAGGTGCCTAAAGTGGCAACCCAGACTGATAGGAAGGTTGGTGGTGTAGAGCTTCCTGTAGCCGCATGGCGTTCGTACTTAAATATGGAACTAACCATTCCAATTTTCGCTGTCTCTTATACACATCTCCGAGCCCACGAGACC
+
A?AABFAADBBBGGGFGGGGGGGHHEHGGHHGHBGGFHFBGFEGGGEEEEABGEGEGFHHHFHHAGGFHGG?EGHGGEFFGAFHFHGFGFFGHEBGGFHFHGHHHHHHEFGHFFEEGGEFBGFHBGDFGHBFFGHGE<BGGEFFGCDFD<
@M02034:409:000000000-BFKT7:1:2105:22954:6947 1:N:0:31
AAAGTCGAGGTGCCTAAAGTGGCAACCCAGACTTGTCAGAATGTTGGTGGTGTAGAGCTTCCTGTAGCCGCATGGCGTTCGTACTTAAATATGGAACTAACCATTCCAATTTTCGCTGTCTCTTATACACATCTCCGAGCCCACGAGACC
+
AABBBFBBBBABGGGGGGGGFGGHFHHGGHFGGHHHHGHFGGGHHBGEFEBFGHHHHHHHHHHGHHHGHGGGGGHHGGGGGAGHHHHFHGGHHHHHGHHHGHHHHHFHHGHHHFFGGFGGHHHHHHGHGHFHFHHGFCC?FGHGGGGGGG
@M02034:409:000000000-BFKT7:1:2105:5825:6959 1:N:0:31
AAAGTCGAGGTGCCTAAAGTGGCAACCCAGACTACTTGTCCGGTTGGTGGTGTAGAGCTTCCTGTAGCCGCATGGCGTTCGTACTTAAATATGGAACTAACCATTCCAATTTTCGCTGTCTCTTATACACATCTCCGAGCCCACGAGACC
+
BABBBF@ADDBBGGGGGGGGGGGHHGGGGHHGFG3FD5FHFEEEEEGGFFGFHHHBGHEHHHGGHHHEHGGFGGHHGGCFGGHHHHDFGHHHHHHFGFGFFHEGGHGHHHGHHHGGGGFHHHGHGHGHFFHFHHFG//@GC/<F@D?D.F
@M02034:409:000000000-BFKT7:1:2105:21532:6974 1:N:0:31
AAAGTCGAGGTGCCTAAAGTGGCAACCCAGACTCATAATGATGTTGGTGGTGTAGAGCTTCCTGTAGCCGCATGGCGTTCGTACTTAAATATGGAACTAACCATTCCAATTTTCGCTGTCTCTTATACACATCTCCGAGCCCACGAGACC
+
AABBAFAADBAAGGGGGGGDGGGFFGGFGHHGHGHHHGHGHHHHFHFGGG2FGHHFGHHGHHHHGHHHGGGGGGHHGGGGGEGHHHGGHHHHHHHFFFBEHHGFHHGHHHHHHHGGGGGHGFHGHHEHFGEHFHF2ADGGGGHGGGCDE?
@M02034:409:000000000-BFKT7:1:2105:7229:6975 1:N:0:31
AAAGTCGAGGTGCCTAAAGTGGCAACCCAGACTGGGAGGGAGGTAGGTGGTGCAGTGCTTCCTTTAG
+
CCCCCFCCDBABGGGGGGGGGGGHHHHGGHHGH32BF22E22AE3BB531B133D535A55BF5555
@M02034:409:000000000-BFKT7:1:2105:18643:6975 1:N:0:31
AAAGTCGAGGTGCCTAAAGTGGCAACCCAGACTGGTTCGGGGGTTGGTGGTGTAGAGCTTCCTGTAGCCGCATGGCGTTCGTACTTAAATATGGAACTAACCATTCCAATTTTCGCTGTCTCTTATACACATCTCCGAGCCCACGAGAC
+
CCCCCFCCCCBBGGGGGGGGGGGGHHHGGFHGHGEHHF22A2EEFGCFGFGFGFHBGDHHHHHHHHHHHGF@EGHGGGGGGECGHHHHHHGFHHBGGGGHHHFGHHFFHGHHHFCGGGDHHHHHGFHGHGFFGHHF?CACGEHGCCFGG
@M02034:409:000000000-BFKT7:1:2105:10384:6977 1:N:0:31
AAAGTCGAGGTGCCTAAAGTGGCAACCCAGACTAGGGGTGGTGTACATCTTCCTGTAGCCGCATGGCGTTCGTACTTAAATATGGAACTAACCATTCCAATTTTCGCTGTCTCTTATACACATCTCCGAGCCCACGAGACCTCTCTAC
+
AAAAAFA>A@AAFBFGGFGGFGAFGCHGCHHGG1G00AA/EEFHFB2D21D2FGFBEGHBEGEE?HEE>EFEEFEHB@B1BFG211BBFBEEAFFGHF2FG12BGECGAFDGFHH1FE>BG1B1D>B?/B/CF<CCC?/?/F1DFH1F
@M02034:409:000000000-BFKT7:1:2105:21550:6979 1:N:0:31
AAAGTCGAGGTGCCTAAAGTGGCAACCCAGACTCATAATGATGTTGGTGGTGTAGAGCTTCCTGTAGCCGCATGGCGTTCGTACTTAAATATGGAACTAACCATTCCAATTTTCGCTGTCTCTTATACACATCTCCGAGCCCACGAGAC
+
BBBABFCCCCABGGGGGGGGGGGHHHHGGHHGHCHHHHHHHHGHHHHGFEEFHHHGHHHHHHHHHHHHHGGGGGHFGGGGFGGHHHHFHHGHHHHFHHHHHHHHHHGGHHHHHHGGGGDFHFGHGHHGHHEHGHFFECGCCEFFFCGGG
@M02034:409:000000000-BFKT7:1:2105:22821:6982 1:N:0:31
AAAGTCGAGGTGCCTAAAGTGGCAACCCAGACTTATTCGACGGTTGGTGGTGTAGAGCTTCCTGTAGCCGCATGGCGTTCGTACTTAAATATGGAACTAACCATTCCAATTTTCGCTGTCTCTTATACACATCTCCGAGCCCACGAGAC
+
CCCCCFCCCCCCGGGGGGGGGGGHHHHGGCHGHHFHFHFHFCGGGA?GGDGFG3G5FHHHBGHHHFFBGEG?EGGAEEGEEE2FGGH33FHFHG33FHHHFCBGHHFBFFGHHEEEGDEGGHHHEHHFHFHHHHHBE<CFGAE?A/@DG
@M02034:409:000000000-BFKT7:1:2105:8526:6987 1:N:0:31
AAAGTCGAGGTGCCTAAAGTGGCAACCCAGACTAAGGATAATGTTGGTGGTGTAGAGCTTCCTGTAGCCGCATGGCGTTCGTACTTAAATATGGAACTAACCATTCCAATTTTCGCTGTCTCTTATACACATCTCGAGCCCACGAGACCT
+
ABAABB>AADAAGGGGGGGGGFDCHHHGGHGGHBFFCFGHBEGGHEAFFFAFFDGBGHHHGHHGHFHBHEEEFGHHGGGGEEFHHHHHHHGHHGGBGHHHHHGHHHHHHGHHHHGGGGGGGGHGGHHFHHFHHHHHBEDCGHGGGFGGGF
@M02034:409:000000000-BFKT7:1:2105:24610:6987 1:N:0:31
AAAGTCGAGGTGCCTAAAGTGGCAACCCAGACTCATCAGTCTGTTGGTGGTGTAGAGCTTCCTGTAGCCGCATGGCGTTCGTACTTAAATATGGAACTAACCATTCCAATTTTCGCTGTCTCTTATACACATCTCCGAGCCCACGAGACC
+
BBBBAFBBBBBBGGGGGGGGGGGHHHHGDHHGHHHGHHGGHHHHHHHEFEBFGHHFGHHHFHHHGHHGHEEEFFHFEEFGE1F?FGGFHFHHHFGFFGBCGGHHHHHHHHHHHFGFGCEF4FGHGHHHHFGHHHHEC@CFDEHGGCGDGA
@M02034:409:000000000-BFKT7:1:2105:21539:6994 1:N:0:31
AAAGTCGAGGTGCCTAAAGTGGCAACCCAGACTCATAATGATGTTGGTGGTGTAGAGCTTCCTGTAGCCGCATGGCGTTCGTACTTAAATATGGAACTAACCATTCCAATTTTCGCTGTCTCTTATACACATCTCCGAGCCCACGAGACC
+
AAAAADBB?@AAGGGGG4GGGFGHHHFFEEGGFHHHHHHH5GFGFHHAFGFAHFFGHHGHHEFGGFHGHGGGGGHHGGGGGGHHHHHGHHHHHEFBFFFEGFHFBGHHGGHHHHGCEG/EGHEGGHFFBFBF1B?B?/<BDFFC?CCGGF
@M02034:409:000000000-BFKT7:1:2105:20089:7003 1:N:0:31
AAAGTCGAGGTGCCTAAAGTGGCAACCCAGACTCCGAAGAATGTTGGTGGTGTAGAGCTTCCTGTAGCCGCATGGCGTTCGTACTTAAATATGGAACTAACCATTCCAATTTTCGCTGTCTCTTATACACATCTCCGAGCCCACGAGACC
+
AABBBFBBBBAAGGGGGGGGGGGGHHHGGFHGHHHGGDGGFHHHHHHEFGEFHFHFFGHHHFHHHFHFHGGGGFHGFGGGGEGHHHGHHHFHHHHGGFHHGHHGHHGGHGHHHGGGGGGGHGHHHFHHFFGHHHGFEBG/DFHGGGGGDF
@M02034:409:000000000-BFKT7:1:2105:4560:7006 1:N:0:31
AAAGTCGAGGTGCCTAAAGTGGCAACCCAGACTCCTGAGCGGGTTGGTGGTGTAGAGCTTCCTGTAGCCGCATGGCGTTCGTACTTAAATATGGAACTAACCATTCCAATTTTCGCTGTCTCTTATACACATCTCCGAGCCCACGAGACC
+
ABABAFABBBAAGFGGGGGGGFFGHHHGGHHGHHHHHHHHGGGEGGGEFGEFHGDDGHHHHHHGFGHHHGGCFGHFGGGGF?GGGHHGHHHFHHHGHHHGHHHHHHHGHHHHHGGDGGGHGGHHGHHHHGFHGHHHGFFG/CHEGGGGCC
@M02034:409:000000000-BFKT7:1:2105:14793:7009 1:N:0:31
AAAGTCGAGGTGCCTAAAGTGGCAACCCAGACTGCTCAGCAGGTTGGTGGTGTAGAGCTTCCTGTAGCCGCATGGCGTTCGTACTTAAATATGGAACTAACCATTCCAATTTTCGCTGTCTCTTATACACATCTCCGAGCCCACGAGACC
+
BCCBCFCCCCACGGGGGGGGGGGFHHHGGHHGHGHHHHHHHHHGHHGGFEEFGGHGHHHHHHHHHHHHHGGGGGHHGGGGGFHHHHHHHHGHHHHFFHHHHHHHHHHGFGHHHHGGGGGGHHHHHHGFFE2FFHGFEBFCGGHGGDCGGG
@M02034:409:000000000-BFKT7:1:2105:22368:7012 1:N:0:31
AAAGTCGAGGTGCCTAAAGTGGCAACCCAGACTTGTTCGACTTGGTGGTGTAGAGCTTCCTGTAGCCGCATGGCGTTCGTACTTAAATATGGAACTAACCATTCCAATTTTCGCTGTCTCTTATACACATCTCCGAGCCCACGAGA
+
AAAAADAADBA@GGCG4FFFGFGHFHHFGDHGGGHFCHAAFE2GEBAEBFH3EGGBGCGGHFGFHFEEG?DEHAE1EC11?CGE@@FFHHHF@EFGGFG13?F4GG4FEFH?EEGDGFH4E4D?B4?BGBFDD2B/</>FAFC//A
@M02034:409:000000000-BFKT7:1:2105:6692:7012 1:N:0:31
AAAGTCGAGGTGCCTAAAGTGGCAACCCAGACTCCTGCG
+
BBBBBFBBB@ABGGGGGGGGGGGHHHHGGHHGHHHHH3A
@M02034:409:000000000-BFKT7:1:2105:11534:7019 1:N:0:31
AAAGTCGAGGTGCCTAAAGTGGCAACCCAGACTAATAATCAGGTTGGTGGTGTAGAGCTTCCTGTAGCCGCATGGCGTTCGTACTTAAATATGGAACTAACCATTCCAATTTTCGCTGTCTCTTATACACATCTCCGAGCCCACGAGAC
+
AABA>DABBBBBGGGGGGFFGGGCHHHGGHHGHHHGCFHCGFG5FG?EF2EFCEGGHHGEHFHHGFHGFEECGEHCEGGEEEGHGHHBHHFHGFB3CCGBGHDGHHGGHFHHHHGDGGGFHDFHGHFBDCBCCFB2A<@CGGGG?/<EE
@M02034:409:000000000-BFKT7:1:2105:16098:7030 1:N:0:31
AAAGTCGAGGTGCCTAAAGTGGCAACCCAGACTGTTGGTGGTGCTCGGCTTCCTGTAGCCGCATGGCGTTCGTACTTAAATATGGAACTAACCATTCCAATTTTCGCTGTCTCTTATACACATCTCCGAGCCCACGAGACCTCTCTACAT
+
CCCCBFCCCCBBGGGGGGGGGGGHHHHGGHHGHHHHHHGGGGGFHHGGGGGHHHGHHHHHGGGGGHHGEGGGEFHHHHHFHGHHHHHHHHGHHHHHHHHHHHHHHGGGGGHHHHHHHHHHHHHHHHHGGGGGGHGGGGGGGHHHHGHHHF
@M02034:409:000000000-BFKT7:1:2105:8254:7034 1:N:0:31
AAAGTCGAGGTGCCTAAAGTGGCAACCCAGACTACTACGCCGGTTGGTGGTGTAGAGCTTCCTGTAGCCGCATGGCGTTCGTACTTAAATATGGAACTAACCATTCCAATTTTCGCTGTCTCTTATACACATCTCCGAGCCCACGAGACC
+
BBBBBFBBBBABGGGGGGGGGFEFFGFGGHHGHHHHHHGGGGGGGGFEEGEFHHHFGHHHHFHHGFHGHGGGGFHHGEGFFEBGHHHFHHGGHHGHHHHGGGHHHHGHHHHHHFGFGGDHFHGHGHGGHHHHHHHFGFCGGGHGGFGFGC
@M02034:409:000000000-BFKT7:1:2105:12505:7034 1:N:0:31
AAAGTCGAGGTGCCTAAAGTGGCAACCCAGACTGGTAAGGAGGTTGGTGGTGTAGAGCTTCCTGTAGCCGCATGGCGTTCGTACTTAAATATGGAACTAACCATTCCAATTTTCGCTGTCTCTTATACACATCTCCGAGCCCACGAGACC
+
ABABAFBBCCBCGGGGGGGGGGGHHHHGGHHGHHHHHHHHHGGEHHGEFGEFFHHHHHHHHHHHGHHHHGGGGGHHGGGGFFGHHHHGHHHHHHHHGHHHHHHHGHHHHHHHHHGGGGGGHHHHHHHFHFGHHHGGE/CCCFHGGGGGGC
@M02034:409:000000000-BFKT7:1:2105:19418:7042 1:N:0:31
AAAGTCGAGGTGCCTAAAGTGGCAACCCAGACTCCGAATGAGGTTGGTGGTGTAGAGCTTCCTGTAGCCGCATGGCGTTCGTACTTAAATATGGAACTAACCATTCAATTTTCGCTGTCTCTTATACACATCTCCGAGCCCACGAGACCT
+
BBBBAFBBBBBAGGGGGGGFGFGGGHGGGGHGHHHGEEFHFHHHHHGGFGEFHEHDGFHHGCGHGFHHHGGCGGHGGEGGEEFGHHHGHHGHHGFHHHHGHHFHHHHEGHHHHCAFF?GHHHHFHHFHFFHHHHHECGCCEEEGF?GDEH
@M02034:409:000000000-BFKT7:1:2105:12494:7049 1:N:0:31
AAAGTCGAGGTGCCTAAAGTGGCAACCCAGACTGGTAAGGCGGTTGGTGGTGTAGAGCTTCCTGTAGCCGCATGGCGTTCGTACTTAAATATGGAACTAACCATTCCAATTTTCGCTGTCTCTTATACACATCTCCGAGCCCACGAGAC
+
CCCCAFBCCCBCGGGGGGGGGGGHHHHGGHGGH32B55B33AFEEGGGFGEGHHHGHHHHHHHHHHHHHGGGGGHHGGGGGGHHHHGHHHHHHHHHHHGHHHHHHHHHHHHHGHGGGGGHHHHHHHHHHHHHHHHGGDCDGGHGGFFGG
@M02034:409:000000000-BFKT7:1:2105:20158:7049 1:N:0:31
AAAGTCGAGGTGCCTAAAGTGGCAACCCAGACTCAGAATAATGTTGGTGGTGTAGAGCTTCCTGTAGCCGCATGGCGTTCGTACTTAAATATGGAACTAACCATTCCAATTTTCGCTGTCTCTTATACACATCTCCGAGCCCACGAGACC
+
AABAAFBBBBBBGGGGGGGGGGGHGHHGGGCF3BFC3AGEFGBAAGFEA2EFG3F5A5FC5GFFAAG5AEE0EEH1>BE1>B2F1GH3@FH4E333BFGF313FG?G4?FGGG4/?E//B?FFD4??4BBFCGHH2D/BD/F/CCB//D<
@M02034:409:000000000-BFKT7:1:2105:16832:7052 1:N:0:31
AAAGTCGAGGTGCCTAAAGTGGCAACCCAGACTGGGTCTCCGGTTGGTGGTGTAGAGCTTCCTGTAGCCGCATGGCGTTCGTACTTAAATATGGAACTAACCATTCCAATTTTCGCTGTCTCTTATACACATCTCCGAGCCCAC
+
BBBBBDAADBA@GGGGGGGGCGGHHHGGGHGGBFHHHHFHHGEFEE?EFFEFGFHGHHHHHHHHHHBGGGGCGGHHGGFGGGBHHHFGFGFHHHFHHH33FGHHHHHDFGGHHFE?FE?FHHHHHGHHFHDFEGGBC//BDCGE
@M02034:409:000000000-BFKT7:1:2105:6095:7052 1:N:0:31
AAAGTCGAGGTGCCTAAAGTGGCAACCCAGACTCATGATAAGGTTGGTGGTGTAGAGCTTCCTGTAGCCGCATGGCGTTCGTACTTAAATATGGAACTAACCATTCCAATTTTCGCTGTCTCTTATACACATCTCCGAGCCCACGAGACC
+
BBBBBFBBDBAAGGGGGGGFGGGHHHHFFHHGHHFGHHHGHHHHHHGGGGGGFBGBBGHHEHHHFFHHHGGEFGHHGGGGGGFHHHFFFHHHHH3GHHFFFHGHHHHEHHHHHGGGGGGHHGGHHGGGFHHHHFFFGB@DGGHGGCFGGF
@M02034:409:000000000-BFKT7:1:2105:20562:7053 1:N:0:31
AAAGTCGAGGTGCCTAAAGTGGCAACCCAGACTAATAATACGGTTGGTGGTGTAGAGCTTCCTGTAGCCGCATGGCGTTCGTACTTAAATATGGAACTAACCATTCCAATTTTCGCTGTCTCTTATACACATCTCCGAGCCCACGAGACC
+
BBBBBFCCCDAAGGGGGGGGGGGHHHHGGHHGHHHHGHHHHGGHGGGGGGEFHHHHHHHHHHHHHHHHHGGFGGHHGGGGFFHHHHHGHHHHHHFHHHGGHHGHHHGHFGHHHGGFGGGHHHHHHHHHGHGHHHGHEBGCGGHGFCGGGG
@M02034:409:000000000-BFKT7:1:2105:20177:7056 1:N:0:31
AAAGTCGAGGTGCCTAAAGTGGCAACCCAGACTCGGACTAATGTTGGTGGTGTAGAGCTTCCTGTAGCCGCATGGCGTTCGTACTTAAATATGGAACTAACCATTCCAATTTTCGCTGTCTCTTATACACATCTCCGAGCCCACGAGAC
+
CCCCCFCCCCBCGGGGGGGGGGGHGHHGGCHGH32BE22BFGHHHHHFGGEFHHHHHHHHHHHHHHHHHGGGGGHHGGGGGGHHHHHGFHHHHHHHHHHHHHHHHHFHFGHHHHGGGGGHGHHHHHHGGHFHHHHGFCCFGGHGGGFGG
@M02034:409:000000000-BFKT7:1:2105:11691:7057 1:N:0:31
AAAGTCGAGGTGCCTCCAGTGGCAACCCAGACTAATCCTA
+
AAAAAFA1>1AACBG111BFFFABBGHG000FG11DFGHH
@M02034:409:000000000-BFKT7:1:2105:18797:7058 1:N:0:31
AAAGTCGAGGTGCCTAAAGTGGCAACCCAGACTACTACGTCTGTTGGTGGTGTAGAGCTTCCTGTAGCCGCATGGCGTTCGTACTTAAATATGGAACTAACCATTCCAATTTTCGCTGTCTCTTATACACATCTCCGAGCCCACGAGACC
+
CCCCBFABCBAAGGGGFGGGGGGHHHHGGHHGHHGHHHGGHHGHHHHGFEEFGGHGHHHHFHHHHHHHHGGGGGHHGGGGGGGHHHHHFHHHHHGGHHGGHHHHHHGHHHHHGHGGGGGHGHFHHHGHGGGHHHHHF@DGGGHGGGGGGE
@M02034:409:000000000-BFKT7:1:2105:8517:7059 1:N:0:31
AAAGTCGAGGTGCCTAAAGTGGCAACCCAGACTCATAATACGGTTGCTGGTGTAGAGC
+
BBBBBFBABBAAGGGGGGGGGGGHHHHGGHHGH33D55D5FGGGC22B53B213D555
@M02034:409:000000000-BFKT7:1:2105:6178:7061 1:N:0:31
AAAGTCGAGGTGCCTAAAGTGGCAACCCAGAATGTTGGTGGTGTACCGCTTCCTGTAGCCGCATGGCGTTCGTACTTAAATATGGAACTAACCATTCCAATTTTCGCTGTCTCTTATACACATCTCCGAGCCCACGAGACCTCTCTACAT
+
BBBABFAADDABGGGGGGGGGGGFFGHGAGHHFHHHFEEGGFGHEFDEEEEEGHFHGGHDAAAEEHFGEGEEEFGGHHGGGBFHHGFGGHEHFGHHGHHFFGHHHGGGGGHHFGHGHHHHHHHHHHFDCG?@FHFDGGGGGHFHHHHHHE
@M02034:409:000000000-BFKT7:1:2105:13738:7067 1:N:0:31
AAAGTCGAGGTGCCTAAAGTGGCAACCCAGACGAAGGGTGGTGTAGAGCTTCCTGTAGCCGCATGGCGTTCGTACTTAAATATGGAACTAACCATTCCAATTTTCGCTGTCTCTTATACACATCTCCGAGCCCACGAGACCTCTCTACAT
+
BBBBBFBBBBABGGGGGFGGGFFHHHHGGHHGE2EEGGGGGGGHHHHHHHHHHHHHHHHHGGFGGHHGEGGGFHHHHHHHHHHHHGHHHGHHHHHHHHHHHHHHHGGGGGHHHHHGHHHHHHHGHGGCGGGGGHGG?CGGEFHHFHHGHG
@M02034:409:000000000-BFKT7:1:2105:16845:7073 1:N:0:31
AAAGTCGAGGTGCCTAAAGTGGCAACCCAGACTGGGTCTCCGGTTGGTGGTGTAGAGCTTCCTGTAGCCGCATGGCGTTCGTACTTAAATATGGAACTAACCATTCCAATTTTCGCTGTCTCTTATACACATCTCCGAGCCCACGAGAC
+
BBBBBFBB@DAAGGGGGGGGGGGHHHHGFAHGHHHHHHHCHGGGGGGGFFGFGFHGHHHGGHHHHHFFHGGEGGGGFGGGGGFHHHGHGHHHHHHGGHHEFGHGHGHHHHHHH4EDEGDHHFHHHHFFFFFHHHF2ECGGGGGGGC@DD
@M02034:409:000000000-BFKT7:1:2105:20626:7079 1:N:0:31
AAAGTCGAGGTGCCTAAAGTGGCAACCCAGACTTGGGGTGGTGTTGGTGGTGTAGAGCTTCCTGTAGCCGCATGGCGTTCGTACTTAAATATGGAACTAACCATTCCAATTTTCGCTGTCTCTTATACACATCTCCGAGCCCACGAGACC
+
AAAAAFBBBBABGGGGGGGGGFGHHHHGGGHGGHHGHGDGGGGGFHHEFGEAFGHEGHHHHHHHHHFHHGGEGGGGGGGGGGHHHHHGHHGHHHFHHHHFHGHHHHHHHHHHHHGFGGGGHHHHHHHFFHBHFGGFE@?AGFFFGC@DGC
@M02034:409:000000000-BFKT7:1:2105:8140:7079 1:N:0:31
AAAGTCGAGGTGCCTAAAGTGGCAACCCAGACTAATACTCAGGTTGGTGGTGTAGAGCTTCCTGTAGCCGCATGGCGTTCGTACTTAAATATGGAACTAACCATTCCAATTTTCGCTGTCTCTTATACACATCTCCGAGCCCACGAGACC
+
AA?ABDABBDB@GGFGGGGGGBEBGGFFGA2EE3GHHHHHH3BFGH?FFGGFBBBDFHHHHHHHBFF5AEE0EEHHGGGGGGGGHHHHHHGHFFFBHFFFGHEFHHHHHHGHGHGGEFEHHEGFFHFFEGFGFFFEGDC/CFFGGC?EFF
@M02034:409:000000000-BFKT7:1:2105:20609:7081 1:N:0:31
AAAGTCGAGGTGCCTAAAGTGGCAACCCAGACTTGGGGTGGTGTTGGTGGTGTAGAGCTTCCTGTAGCCGCATGGCGTTCGTACTTAAATATGGAACTAACCATTCCAATTTTCGCTGTCTCTTATACACATCTCCGAGCCCACGAGACC
+
BBCCCFCCCCABGGGGGGGGGGGHGHHGGHHGHHHHHGFEGGGHGHHEFGAFCGHHHHHHHHHHHHHHHGGEGGHHGGGGGFFHHHHFHHHHHHHHHHGFHHFHHHGHHHFHHEEDGCDGHHHHGHGFHHHHFFFGCBCGCFGEGGCGGF
@M02034:409:000000000-BFKT7:1:2105:21899:7086 1:N:0:31
AAAGTCGAGGTGCCTAAAGTGGCAACCCAGTATCATGGTGGTGTAGAGCTTCCTGTAGCCGCATGGCGTTCGTACTTAAATATGGAACTAACCATTCCAATTTTCGCTGTCTCTTATACACATCTCCGAGCCCACGAGACCTCTCTACAT
+
BAAAAFABBBAAFGGGGGGGGFGHHHHGEHHBFGGHHGHFEFFHFFHHGHHHHHHGGHHGGGEGGHGGFGGGFGGGHHGHHFHHHBFEHHGHHHHHHHHHHHHHGGGGGGHHHHHHHFHFHHHHHHHGGGGFFHGGGG?EGHHHHHHHGG
@M02034:409:000000000-BFKT7:1:2105:14824:7106 1:N:0:31
AAAGTCGAGGTGCCTAAAGTGGCAACCCAGACTCAGACTCAGGTTGGTGGTGTAGAGCTTCCTGTAGCCGCATGGCGTTCGTACTTAAATATGGAACTAACCATTCCAATTTTCGCTGTCTTCTTATACACATCTCCGAGCCCACGAGAC
+
BBBCAFCCCCBCGGGGGFGGGGGHHHHGGHHGHH3FFHBGFHHGGHGAFAFFFFHFGBGH5GHHGFGBFFG0EGF1FEGEE?CFHHHBBFHHHHFBFHHHGFFF3EFFGGHHHFEFFFEFFHEHHHDFFBGGFGGGGFGGF/FEF@@FGC
@M02034:409:000000000-BFKT7:1:2105:6196:7109 1:N:0:31
AAAGTCGAGTTGCCTAAAGTGGCAACCCAGACTCAGACTAAGGTTGGTGGTGTAGAGCTTCCTGTAGCCGCATGGCGTTCGTACTTAAATATGGAACTAACCATTCCAATTTTCTCTGTCTCTTATACACATCTCCGATCCCACG
+
?AAAAFAA11>DFGGGGFGGGGGHHHHGAHHGHCG1B1A11AFDBGCAE/FFHFHF1AGF1FFBGGG21EEAFEFECEEG?/BFGHHG@DDGE11FGHHHEABFHHFEGGFGHE12F1BBDGEE1GFEDB1GHGG<C//BEHHG?
@M02034:409:000000000-BFKT7:1:2105:14651:7112 1:N:0:31
AAAGTCGAGGTGCCTAAAGTGGCAACCCAGAAGGTTAATGGTGTAGAGCTTCCTGTAGCCGCATGGCGTTCGTACTTAAATATGGAACTAACCATTCCAATTTTCGCTGTCTCTTATACACATCTCCGAGCCCACGAGACCTCTCTACAT
+
BBCCBFBCBCCCGGGGGGGGGGGFHHHGGHHF323BDBGHHBFHFHBFAGHBFGHGFAA3BE0EDCFEAEFAEBAFFEDEGBFDF3FFF3GCEDGHHBGHGGHHHEGDFGDHFHHDF4B?FGGCG3GEFFG@FAFG?DCDGHFFHHHHHF
@M02034:409:000000000-BFKT7:1:2105:6590:7127 1:N:0:31
AAAGTCGAGGTGCCTAAAGTGGCAACCCAGTGTGTTGGTGGTAATAGTCTTCCTGTAGCCGCATGGCGTTCGTACTTAAATATGGAACTAACCATTCCAATTTTCGCTGTCTCTTATACACATCTCCGAGCCCACGAGACCTCTCTACAT
+
AABBAFBBBBBBGGGGGGGGGGGHHHHGCFHGFGHHHHEFGFGFFGFHHHHGHHHHHHHHGFGGGHHGFGGGEFFGHGHBGHHHHGECHHHHHHHHHHFFFGHHHGGGGGHHGHHHHHFFHGHFGHGGGGGGGHGF@CG/FGHHHHEHHF
@M02034:409:000000000-BFKT7:1:2105:17125:7128 1:N:0:31
AAAGTCGAGGTGCCTAAAGTGGCAACCCAGACTCGGCAGGATGTTGGTGGTGTAGAGCTTCCTGTAGCCGCATGGCGTTCGTACTTAAATATGGAACTAACCATTCCAATTTTCGCTGTCTCTTATACACATCTCCGAGCCCACGAGACC
+
BCCCAFCBBBAAGGGGGGGGGGGHHHHGGGHGHHGGGGGGGHHHGFHFGGEFGHHHHHHHGHHHHHHHHGGGGGHHGGGGGGFHHHHHHHHHHGHHHHGHHHHHHHHHGHHHHFGGGGGHHGHHHHHHGFGHHHHHGGGGGGHGGGGGGF
@M02034:409:000000000-BFKT7:1:2105:6609:7132 1:N:0:31
AAAGTCGAGGTGCCTAAAGTGGCAACCCAGTGTGTTGGTGGTAATAGTCTTCCTGTAGCCGCATGGCGTTCGTACTTAAATATGGAACTAACCATTCCAATTTTCGCTGTCTCTTATACACATCTCCGAGCCCACGAGACCTCTCTACAT
+
BBAABFAADD>AGGGCGFGGGFGFHEFGGHBG5BGHECEGDEGGBGGDGFBBGGHHFGGG?EEEEFFG1EEG1?GFGFHFE@EDF33EGB3GFHHGE4F4BGF4EEEE?/B?FGFBGBB?3FB3GHFGEGC?/?FC/BDDFFCGFHBHBD
@M02034:409:000000000-BFKT7:1:2105:15458:7134 1:N:0:31
AAAGTCGAGGTGCCTAAAGTGGCAACCCAGACTGTTCCTACTGTAGAGCTTCCTGTAGCCGCATGGCGTTCGTACTTAAATATGGAACTAACCATTCCAATTTTCGCTGTCTCTTATACACATCTCCGAGCCCACGAGACCTCTCTACAT
+
BCBCBFCCCCCCGGGGGGGGGGGHHHHGGHFGHHHFGHHHHHHHGHHHHHHHHHHHHHHHGEEFGHHGGGGGFFHGHGGGGHHHHFHHHHHHHHHHHHHHHHHHHGGGGGHHHHHGHGFFHHGHHHHGGGGGGFGG?FDGEHFHHHFHHF
@M02034:409:000000000-BFKT7:1:2105:9320:7137 1:N:0:31
AAAGTCGAGGTGCCTAAAGTGGCAACCCAGGTGGTTGGTGGTGTAACGCTTCCTGTAGCCGCATGGCGTTCGTACTTAAATATGGAACTAACCATTCCAATTTTCGCTGTCTCTTATACACATCTCCGAGCCCACGAGACCTCTCTACAT
+
CCCCCFCBCCCCGGGGGGGGGGGHHHHGGH23BFAFEGGGGGGHHHGFGGGGHHHHHHHHGGGGGHHGGGGGGGHGHGHHHHHHHGHHHHHHHHHHHHHGHHHHHGGGGGHHHHHFHHHHHHHGHHHGFGGGGHGGCCGGGHHFHHHHHH
@M02034:409:000000000-BFKT7:1:2105:7169:7141 1:N:0:31
AAAGTCGAGGTGCCTAAAGTGGCAACCCAGACTCATAAGAATGTTGGTGGTGTAGAGCTTCCTGTAGCCGCATGGCGTTCGTACTTAAATATGGAACTAACCATTCCAATTTTCGCTGTCTCTTATACACATCTCCGAGCCCACGAGACC
+
BBBBAFBBBBABGGGGGGGFGGGHHHHGGGHGHHHHHHHHHHHGHHHEFGEFHHHGGGHHHHHHGHHHGGGGGGGHGEGGGFHHHHHGHHHHHHHHHHGGGHFHGHHGHHHHHHGGFDGGHHHHHHHHHHHHHHHFGGGGGGHGGGGGGE
@M02034:409:000000000-BFKT7:1:2105:7187:7142 1:N:0:31
AAAGTCGAGGTGCCTAAAGTGGCAACCCAGACTCATAAGAATGTTGGTGGTGTAGAGCTTCCTGTAGCCGCATGGCGTTCGTACTTAAATATGGAACTAACCATTCCAATTTTCGCTGTCTCTTATACACATCTCCGAGCCCACGAGACC
+
AAAAAFBBD@>AGGFFGGGFGFFHHHHCDHHDHGHHHHHHHCHGHHEFFCEBBGHFEHHHHHHHHGHHHGGGGGHHGEEEGFGHEHFEGHEHHHGFGBB3GHFGHHHHHGFHHHGDGEAFGFDGFFF4DGHHHHFBA/BD@FGF?CCGG<
@M02034:409:000000000-BFKT7:1:2105:4780:7152 1:N:0:31
AAAGTCGAGGTGCCTAAAGTGGCAACCCAGACTAATGAGAAGGTTGGTGGTGTAGAGC
+
BBBBBFABBBBBGGGFGGGGGGGHHHHGGHDGH33D55555AGH3E2BA2B1A3D555
@M02034:409:000000000-BFKT7:1:2105:9324:7154 1:N:0:31
AAAGTCGAGGTGCCTAAAGTGGCAACCCAGGTGGTTGGTGGTGTAACGCTTCCTGTAGCCGCATGGCGTTCGTACTTAAATATGGAACTAACCATTCCAATTTTCGCTGTCTCTTATACACATCTCCGAGCCCACGAGACCTCTCTACAT
+
?AABAFBBBBAAGGGGGFGGGFGHHHFGGFGHFFFFEGGCFEFGGGDFGGGGFFHDGHFFGGCFEHHGFGGGEBGFHHFGHHHHHGHHGHHHHHGHHHFGHHHGHGFGGGHHFHHHHHGFHGHFGBBEGDFGGFGGCFGFFGBHHFFHFH
@M02034:409:000000000-BFKT7:1:2105:20131:7166 1:N:0:31
AAAGTCGAGGTGCCTAAAGTGGCAACCCAGACTCATCCTACTGTTGGTGGTGTAGAGCTTCCTGTAGCCGCATGGCGTTCGTACTTAAATATGGAACTAACCATTCCAATTTTCGCTGTCTCTTATACACATCTCCGAGCCCACGAGACC
+
AABBAFBBBBAAGGGGGGGGGGGGHFHGGHHGHHHHHHHHHHHHHGHGFGEFGHHFHHFHHGHHHHHHGGGEGGHFGGGGGFHHHHHGGHHHHHBFFHGGHHGHHHHHHHHHHHGGGGGHHGHHHHGHHFFHHHGHEB/BCFGGGGGGGC
@M02034:409:000000000-BFKT7:1:2105:23824:7173 1:N:0:31
AAAGTCGAGGTGCCTAAAGTGGCAACCCAGACTAATCATCAGGTTGGTGGTGTAGAGCTTCCTGTAGCCGCATGGCGTTCGTACTTAAATATGGAACTAACCATTCCAATTTTCGCTGTCTCTTATACACATCTCCGAGCCCACGAGACC
+
BBBBBFABBBAACGGGGGGGGFGHGHHGGHFBADGHHGCHHFFHHHEEFGEFGGHFGFHHHFHHHHHHHGGGGEHGEEFFFEFFEGHFHHGHHGBGHHHHHHHHHHGFHHHHHEFGGFEBGHGHEGHGGHHFHHHBC/@DCFHG/<ADGC
@M02034:409:000000000-BFKT7:1:2105:12501:7178 1:N:0:31
AAAGTCGAGGTGCCTAAAGTGGCAACCCAGAAGGTTAGTGGTGTAGAGCTTCCTGTAGCCGCATGGCGTTCGTACTTAAATATGGAACTAACCATTCCAATTTTCGCTGTCTCTTATACACATCTCCGAGCCCACGAGACCTCTCTACAT
+
BBBBBFABDDAAGGGGGBFGGGGHFFGEGHHHH2A3AFGHGFDGGGHHEHGFHHHHHHHGGEFEGFHGEFGG?FGHHHHHHHHHHBGGFHGHHHHHHHHFGHHHHGGGGDFHHFHGHFHFHHBGFBDF/BDCFHG@/BCFG<<1<FD1GG
@M02034:409:000000000-BFKT7:1:2105:12482:7180 1:N:0:31
AAAGTCGAGGTGCCTAAAGTGGCAACCCAGAAGGTTAGTGGTGTAGAGCTTCCTGTAGCCGCATGGCGTTCGTACTTAAATATGGAACTAACCATTCCAATTTTCGCTGTCTCTTATACACATCTCCGAGCCCACGAGACCTCTCTACAT
+
BBBBBFBBBBBBGGGGFGG6FGGHHEGGGGHHHAFFHHAGHDFHHHHHGHHHGHHGHHGHGGEGEHHGGGGG1CGGHFFDGHHHHHFFHEHHHGHHFGHHHHHHGGCFGGHHGHHHEHHHHGGFHHGGGGGFGGECDC??FHHEHGHGGF
@M02034:409:000000000-BFKT7:1:2105:21299:7182 1:N:0:31
AAAGTCGAGGTGCCTAAAGTGGCAACCCAGACTAATGAGTCGGTTGGTGGTGTAGAGCTTCCTGTAGCCGCATGGCGTTCGTACTTAAATATGGAACTAACCATTCCAATTTTCGCTGTCTCTTATACACATCTCCGAGCCCACGAGACC
+
CBCCCFCCCBBCGGGGGGGGGGGHHHHGGHHGHHFHHHHDEEGEEGGGFGEFHHHHHHHHHGHHGHHHHGGGGGHHGGGGGGHHHHHGHHHHHHHHHHGGHHHHHHGHHHHHHHGGGGGHHGHHHHHHHHGHHHHED>CFGFEFCC/AF<
@M02034:409:000000000-BFKT7:1:2105:16506:7183 1:N:0:31
AAAGTCGAGGTGCCTAAAGTGGCAACCCAGACTCATAGTACTGTTGGTGGTGTAGAGCTTCCTGTAGCCGCATGGCGTTCGTACTTAAATATGGAACTAACCATTCCAATTTTCGCTGTCTCTTATACACATCTCCGAGCCCACGAGACC
+
CCCCBFBCCBBBFGGGGGGGGGGHHHHGGHHGHH3GFHHHHHHHHHHFGGGGHHHHHHHHHHHHHHHHHGGEGGHHGGGGGFHHHHHHEHHEHHFHHHHGHHHHHHGHGGHHHHGGGGGHHHHHHHFHHHGHHHHFG@FGGGHGGGGGGC
@M02034:409:000000000-BFKT7:1:2105:19265:7187 1:N:0:31
AAAGTCGAGGTGCCTAAAGTGGCAACCCAGACTGGGTGTGGGGTTGGTGGTGTAGAGCTTCCTGTAGCCGCATGGCGTTCGTACTTAAATATGGAACTAACCATTCCAATTTTCGCT
+
AAA1>3>AADA@F1BF1FGGFBF01FCEFHHGBFGCGCAEEAAEE/AAFGEFABDBGB1FEFHFEFFHFE?EGEFG/EEFEE0GG2F1GF2BFFEGFFB>FGFHHH2BBB1GF2BCG
@M02034:409:000000000-BFKT7:1:2105:5866:7194 1:N:0:31
AAAGTCGAGGTGCCTAAAGTGGCAACCCAGACTAATCCTCATGTTGGTGGTGTAGAGCTTCCTGTAGCCGCATGGCGTTCGTACTTAAATATGGAACTAACCATTCCAATTTTCGCTGTCTCTTATACACATCTCCGAGCCCACGAGACC
+
CCCCCFBADDBBFGGFGGGGGGGFFGHGGHHGHHHHHHHHHHGHHHHGGGGGHGHGHHHHHHHHHFGGHGGGGGHHGGGGGFFHHHHGHHHFHHFGFHHHHHFHHFFHBFEGHHE?FGFHHHHHFHFFGGGHHHHHGGGGFGHGDFFDGE
@M02034:409:000000000-BFKT7:1:2105:23673:7204 1:N:0:31
AAAGTCGAGGTGCCTAAAGTGGCAACCCAGACTAGTAATAAGGTTGGTGGTGTAGAGCTTCCTGTAGCCGCATGGCGTTCGTACTTAAATATGGAACTAACCATTCCAATTTTCGCTGTCTCTTATACACATCTCCGAGCCCACGAGACC
+
BBBBBFBBBBBBGGGGGGGGGGGHHHHGAGHGHHHHFHGFHHHGHHGGFEEFHHHFHHHHHHHHHHHGHGGFEGHHGFGGGGHHHHHHHGHHHHGHGFGHHHHHFHGHFGGHHGGGGGEGHHHHHHFHFGEHHHHGF<CCGGHGGFG?EC
@M02034:409:000000000-BFKT7:1:2105:19277:7205 1:N:0:31
AAAGTCGAGGTGCCTAAAGTGGCAACCCAGACTGGGTGTGGGGTTGGTGGTGTAGAGCTTCCTGTAGCCGCATGGCGTTCGTACTTAAATATGGAACTAACCATTCCAATTTTCGCTGTCTCTTATACACATCTCCGAGCCCACGAGACC
+
BABBBFBBBBAAGGGGGGGFFGGGHHHGGHHFHHHHFEEEECFEEGGFFGEFFGHHHHGHFHHHHHHFHGGGGGHHGGGGGGFHHHH?GGFHHHHHHHGFHHHHHHFFHHFHHHGGGGGHHHHHHHHHFHGHHHGDD@@CGGGGGGGGGG
@M02034:409:000000000-BFKT7:1:2105:5153:7213 1:N:0:31
AAAGTCGAGGTGCCTAAAGTGGCAACCCAGACTGGGATGGGGGTAGATG
+
CCBCBFCCCCCCGGGGGGGGGGGHHHHGGHHGH3GG232BG2EF1B555
@M02034:409:000000000-BFKT7:1:2105:26683:7220 1:N:0:31
AAAGTCGAGGTGCCTAAAGTGGCAACCCAGACTGTTGGTGGTGTACCTCTTCCTGTAGCCGCATGGCGTTCGTACTTAAATATGGAACTAACCATTCCAATTTTCGCTGTCTCTTATACACATCTCCGAGCCCACGAGACCTCTCTACAT
+
BBBCAFABBBCCGGGG4GGGGGGHHHHGGDHGHGAGFHGFCEFHHBHHHHHGFHHHHHHHGGFEGHGGGGGGGHGHHHHFHHGHGGF3FGHHGHHHHHHHHHFHH?GG?GFHGHHFHHHHHEBEEFGDGDGGGHGG/<AEEHH1?F11??
@M02034:409:000000000-BFKT7:1:2105:13118:7227 1:N:0:31
AAAGTCGAGGTGCCTAAAGTGGCAACCCAGACTACTCCTACTGTTGGTGGTGTAGTGCTTCCTGTAGCCGCATGGCGT
+
AAAAAF>11>>A1F1F1FFG11EGFGGEFFHCFHFC1FDGHHHF2FC//AAB/BF20AB11BDFBAA2FEE/ECF0>E
@M02034:409:000000000-BFKT7:1:2105:20686:7233 1:N:0:31
AAAGTCGAGGTGCCTAAAGTGGCAACCCAGACTTCTCATAAGGTTGGTGGTGTAGAGCTTCCTGTAGCCGCATGGCGTTCGTACTTAAATATGGAACTAACCATTCCAATTTTCGCTGTCTCTTATACACATCTCCGAGCCCACGAGACC
+
BBBBBFBBBBBBGGGGGDGGGGGHHHGGFHFGHHHHFHHHDGHHHFFAFEBFGFHHHGHHHHHHHHHHHGGCEEHHGGGEGEGHHHGFHHGHHGHHGHHGHHEGHHGGHGHHHHGGGGGFGGGHGHHHHGFFHHHGGGGGGGHGCGGGG<
@M02034:409:000000000-BFKT7:1:2105:20019:7234 1:N:0:31
AAAGTCGAGGTGCCTAAAGTGGCAACCCAGACTCCTTCGACTGTTGGTGGTGTAGAGCTTCCTGTAGCCGCATGGCGTTCGTACTTAAATATGGAACTAACCATTCCAATTTTCGCTGTCTCTTATACACATCTCCGAGCCCACGAGACC
+
AAAAAFBBDBABGGGFGGGGGGGHHHHGGHHGCGHHHFHHGGGHHHHEFGEFGFHFHHGHHFHHHGHHHGGGGGHFGGGGGEGHHHHHHHGHHHGHHHGHHHHHHHHHFGHHHHFGGGGHHGHHFHHHFHGHHHHFF/CFCFGFGGGGGC
@M02034:409:000000000-BFKT7:1:2105:12962:7235 1:N:0:31
AAAGTCGAGGTGCCTAAAGTGGCAACGAAGATTGTTGGTGGTGTAGAGCTTCCTGTAGCCGCATGGCGTTCGTACTTAAATATGGAACTAACCATTCCAATTTTCGCTGTCTCTTATACACATCTCCGAGCCCACGAGACCTCTCTACAT
+
AAABBFBBBDAAGGGGGFGGGFGGFH?ACEE5ABFFGHEGGGGHEDGHEHHHHHHHHHHGGGCFGGHGEGGGEFEHHHHGFFFHHEDGHHHHHHHHHGFHHHHHHGGGGGHHHHHGHGHFHGHHHHHC@FGGGHGGGGEDFGFF0BFDBF
@M02034:409:000000000-BFKT7:1:2105:17497:7249 1:N:0:31
AAAGTCGAGGTGCCTAAAGTGGCAACCCAGACTACGCCTTCGGTTGGTGGTGTAGAGCTTCCTGTAGCCGCATGGCGTTCGTACTTAAATATGGAACTAACCATTCCAATTTTCGCTGTCTCTTATACACATCTCCGAGCCCACGAGAC
+
BBBBAFBBBBBBGGGGEGGGGGGHHHHGGHHGHHHGGGHGHHGGGGGEGGGFHHHGHHFHHHHHHFHHHGGGGGHHGGGGGGFHHHHHHHHHHHHFHHHHHHHHHHHHGHHHHHGGGGGFHHHHHHFFFHFHFHFHGGGGGGHGG?CFG
@M02034:409:000000000-BFKT7:1:2105:19557:7258 1:N:0:31
AAAGTCGAGGTGCCTAAAGTGGCAACCCAGACTAAGAATCAGGTTGGTGGTGTAGTGCTTCCTGTAGCCGCGTGGCGTTCGTACTTACATATGGAACTAA
+
AAAAADAB3AABGGGDGGGGGFGFGGHGGGFGGF3F3BBBA3AF3AAE22EF1DG5BDDE5F555AA53EF0>EE//E>E1?1?1FG3BBEEEF33FGHF
@M02034:409:000000000-BFKT7:1:2105:11023:7259 1:N:0:31
AAAGTCGAGGTGCCTAAAGTGGCAACCCAGACTTCTTTTGGTGTTGGTGGTGTAGAGCTTCCTGTAGCCGCATGGCGTTCGTACTTAAATATGGAACTAACCATTCCAATTTTCGCTGTCTCTTAACACATCTCCGAGCCCACGAGACCT
+
BBCCAFBCCCBBGGGGGGGGGGGHHHHGGHHGHHHGHHHHGGFGGHGGGGGFGHHGHHHHHFHHHHHHHGGGGFHHGGGGGGHHHHHGHHHHHGHHHHHHGHHHHHHGHHHHHHGGGGGHHHHHGHGHGEGHHHGGGGGGGHGGGGGGFH
@M02034:409:000000000-BFKT7:1:2105:20083:7261 1:N:0:31
AAAGTCGAGGTGCCTAAAGTGGCAACCCAGACTGGGGGGCTGGTTGGTGGTGTAGAGCTTCCTGTAGCCGCATGGCGTTCGTACTTAAATATGGAACTAA
+
A>ABAFBADBABGGGGGGGGGGGHGHHDFHA2B32FEGGEGDGHFGC/?/CC<1?2>>?F1F1<?D>11?@/CDF0>>CADA0.<DG00=D0DD00<<DH
@M02034:409:000000000-BFKT7:1:2105:21515:7306 1:N:0:31
AAAGTCGAGGTGCCTAAAGTGGCAACCCAGACTTGTTCGGGGGTTGGTGGTGTAGAGCTTCCTGTAGCCGCATGGCGTTCGTACTTAAATATGGAACTAACCATTCCAATTTTCGCTGTCTCTTATACACATCTCCGAGCCCACGAGACC
+
CCCCBFCCCCCCGGGGGGGGGGGHHHHGGHHGHFGHHBEFGCGGCGG1?EFFGBHBGGDGFHHHGFDDFFGEFGFACGGGEE?FGHHHHHHHGHBDHHHHGFFGFGGDFGHHHHCFEGB?1?FG1FFFGFHGHHF1C<<@-FEE@D-CFA
@M02034:409:000000000-BFKT7:1:2105:6523:7309 1:N:0:31
AAAGTCGAGGTGCCTAAAGTGGCAACCCAGACTCAGAAGACTGTTGGTGGTGTAGAGCTTCCTGTAGCCGCATGGCGTTCGTACTTAAATATGGAACTAACCATTCCAATTTTCGCTGTCTCTTATACACATCTCCGAGCCCACGAGACC
+
AAAAAFABBDBBGGGGGGGGGGGHHHHGGHHGGHH3GGH3EGHHHHHFFEEFHHHHHHHHGGHHHHHHHGGGGGHHGGGGGFFHHGFGGHHHHHHGGFG3GHFHHEFFHGHHGHGGD/EGHHHHHHGFFGHG2D3FDFCGFGHGGGG?DC
@M02034:409:000000000-BFKT7:1:2105:26724:7329 1:N:0:31
AAAGTCGAGGTGCCTAAAGTGGCAACCCAGACTCATCATACTGTTGGTGGTGTAGAGCTTCCTGTAGCCGCATGGCGTTCGTACTTAAATATGGAACTAACCATTCCAATTTTCGCTGTCTCTTATACACATCTCCGAGCCCACGAGACC
+
ABBBAF?ADBBBGGGGFGGGGGGHHHHGGGHGH3GH55D5G5DFGBEEF?EGHHHHGFHHFHHHGGHGHGGEEEH1EEFGGGHHHFHHDGHGFHFGFHHHHHBGGGHHEBGHHHGGGGGHHHHHHGFGHHGHFGG2C/>/BEHGF/CDGF
@M02034:409:000000000-BFKT7:1:2105:24738:7331 1:N:0:31
AAAGTCGAGGTGCCTAAAGTGGCAACCCAGACTACGAAGAGTGTTGGTGGTGTAGAGCTTCCTGTAGCCGCATGGCGTTCGTACTTAAATATGGAACTAACCATTCCAATTTTCGCTGTCTCTTATACACATCTCCGAGCCCACGAGACC
+
AABCAFBCCCCCGGGGGGGGGGGHHHHGGHHGHHHGCDEEHGGHHHHGGGEFHHHHGHHHHHHHGHHHHGGEFGHHGGGGGGHHHHHGHHHHHHHHGGFHHHGHHHHHHHHHHHGGGGGHHHHHHHGHGHHHEGFGG?FGGGGGGGGGGF
@M02034:409:000000000-BFKT7:1:2105:13709:7333 1:N:0:31
AAAGTCGAGGTGCCTAAAGTGGCAACCCAGAGTGTTGGTGGTGTACCGCTTCCTGTAGCCG
+
>AAA>D1AA1AAEFGABGGGGGCHH0FE0AGCF1DAAGFE/AFG12FE/FEGHHGHD2F1A
@M02034:409:000000000-BFKT7:1:2105:24757:7337 1:N:0:31
AAAGTCGAGGTGCCTAAAGTGGCAACCCAGACTACGC
+
AAAAAFAA1>1>FFG1FBGDGFG0GGHCFFEGHH00A
@M02034:409:000000000-BFKT7:1:2105:19565:7338 1:N:0:31
AAAGTCGAGGTGCCTACAGTGGCAACCCAGACT
+
1AA>1B1ADDAAGGGG1AFGBGFHHHHGGF00B
@M02034:409:000000000-BFKT7:1:2105:18470:7343 1:N:0:31
AAAGTCGAGGTGCCTAAAGTGGCAACCCAGACTTGTTCGGGTGTAGAGCTTCCTGTAGCCGCATGGCGTTCGTACTTAAATATGGAACTAACCATTCCAATTTTCGCTGTCTCTTATACACATCTCCGAGCCCACGAGACCTCTCTACAT
+
AAAAAFAADD1AGGB11AFEFGFHHGGFCFHGFGCFFHCGG/AEFFBGGHHFFFGAFE2FEEEEEHFEEEGG?0/BFGGGFGHEH1GHFHHHHFHGHHEDEGGFFGGCFEDHHBFGFFF2BFF11F1?/BC/FFC@/>EAFFFFFDB11?
@M02034:409:000000000-BFKT7:1:2105:19552:7350 1:N:0:31
AAAGTCGAGGTGCCTAAAGTGGCAACCCAGACTGATAGGAATGTTGGTGGTGTAGAGCTTCCTGTAGCCGCATGGCGTTCGTACTTAAATATGGAACTAACCATTCCAATTTTCGCTGTCTCTTATACACATCTCCGAGCCCACGAGACC
+
AABBBFBABBAAGGGGGGFGGGGHHHHGGHHGHHHHHHHHHHHHHHHGGGEFHGHEHFHHHHHGHHHHHGGGGGHHGGGGGGFHHHHGFHFHHBFGHHHHHHHHHHHGGGHHHGGGGGGGFFHHEGGFHHFHHFHFB<@DGGHGGC@DGC
@M02034:409:000000000-BFKT7:1:2105:19866:7350 1:N:0:31
AAAGTCGAGGTGCCTAAAGTGGCAACCCAGCATGTTGGTGGTGTACAGCTTCCTGTAGCCGCATGGCGTTCGTACTTAAATATGGAACTAACCATTCCAATTTTCGCTGTCTCTTATACACATCTCCGAGCCCACGAGACCTCTCTACAT
+
BBBBBFABBBBBGGGGGGGGGGGHGHHGGHFFHFGFHHGGGGGHHHHHGHHHGHHHHHHHGGEEGHFGFEGGFGGHHFGHHHHHHHHHHH3GHHHHHHH4FGHHHGGGGGFHHHHGHHHHHHHHHHHG/BCGFEGGCGGGFFFF<FDBGH
@M02034:409:000000000-BFKT7:1:2105:19886:7360 1:N:0:31
AAAGTCGAGGTGCCTAAAGTGGCAACCCAGCCTATTGGTCGTGT
+
CCCCCFBBCBABGGGGGGGGGGGHHHHGGGF2B35DGH55A2BG
@M02034:409:000000000-BFKT7:1:2105:19673:7361 1:N:0:31
AAAGTCGAGGTGCCTAAAGTGGCAACCCAGACTACTAGTTCGGTTGGTGGTGTAGAGCTTCCTGTAGCCGCATGGCGTTCGTACTTAAATATGGAACTAACCATTCCAATTTTCGCTGTCTCTTATACACATCTCCGAGCCCACGAGACC
+
BBCBBFBCCBACGGGGGGGGGGGHHHGGGHHGHHHGHHHHHGGCEEGEGGFFGHHFGGHHGHHHHFHGHGGGGEHAGGGGEFHHHHGFHHHHHGBFFHHHGHBHHHFFFHHHHHGGGGFFHHGHHHHHFFDHCHHDE/B?FGHGGGGGGC
@M02034:409:000000000-BFKT7:1:2105:19483:7365 1:N:0:31
AAAGTCGAGGTGCCTAAAGTGGCAACCCAGACTAGTCCTTCTGTTGGTGGTGTAGAGCTTCCTGTAGCCGCATGGCGTTCGTGCTTAAATATGGAACTAACCATTCCAATTTTCGCTGTCTCTTATACACATCTCCGAGCCCACGAGACC
+
CCCCCFCCDBABGGGGGGGGGGGHHHHGGHHGHGHHHHHHHHHHHHHGGGEFHHHEGHHHGGHHHHHGHGGGGGHHGGGGGG1FFHHGHHHHHHHFFHHGHHHHHHGHGHHHHHGGGGGHHHHHHHHHHHFHHHGGF@CCGGHGG//EGG
@M02034:409:000000000-BFKT7:1:2105:4473:7371 1:N:0:31
AAAGTCGAGGTGCCTAAAGTGGCAACCCAGACTAGTCATCATGTTGGTGGTGTAGAGCTTCCTGTAGCCGCATGGCGTTCGTACTTAAATATGGAACTAACCATTGCAATTTTCGCTGTCTCTTTACACATTCCGAGCCCACG
+
CCCCCFCCCCBBGGGGGGGGGGGHHHHGGHHGH3FHFBGGBGHHFHEECEEFG3F5DDBGDFGHHBGFEEEAEEC1EEEFFE?F1FGDD4GBDF3BFFFB313B?4B4BD3GDD>EEFE?FGHHH4BDB2FDHHH??//CA/C
@M02034:409:000000000-BFKT7:1:2105:19677:7380 1:N:0:31
AAAGTCGAGGTGCCTAAAGTGGCAACCCAGACTACTAGTTCGGTTGGTGGTGTAGAGCTTCCTGTAGCCGCATGGCGTTCGTACTTAAATATGGAACTAACCATTCCAATTTTCGCTGTCTCTTATACACATCTCCGAGCCCACGAGACC
+
AABBCFCCCCBBGGGGGGGGGGGHHHHGGHHGHF3BG5FB5CFGFGFGFFEFGHHHFHHHHGHHGHHHHGGCGGHHGGGGGGGHHHHGHHHHHHHGHHHHGHHHHHGHDGHHHHGGGGGHHHHHHHDHHHHHGHHHGCFGCCGFDDCFGG
@M02034:409:000000000-BFKT7:1:2105:19471:7382 1:N:0:31
AAAGTCGAGGTGCCTAAAGTGGCAACCCAGACTAGTCCTTCTGTTGGTGGTGTAGAGCTTCCTGTAGCCGCATGGCGTTCGTGCTTAAATATGGAACTAACCATTCCAATTTTCGCTGTCTCTTATACACATCTCCGAGCCCAC
+
AABBADAADBBBGGGGGFGGGGGHHHHGGHGGHHFHHHHHHHHHHGHEF?EGHGHFHFHHGHHHFEGBEEGCGGGAEGGGEFFEFFFFFGHHHHD3GHGG3B3FH4FBFGGHHFEEFDEGHHGHFHFGFFGHGHHF?</?CGGE
@M02034:409:000000000-BFKT7:1:2105:19491:7384 1:N:0:31
AAAGTCGAGGTGCCTAAAGTGGCAACCCAGACTAGTCCTTCTGTTGGTGGTGTAGAGCTTCCTGTAGCCGCATGGCGTTCGTGCTTAAATATGGAACTAACCATTCCAATTTTCGCTGTCTCTTATACACATCTCCG
+
AAAAAFA1D?A1A1FBB1BA1FFCHE0EGF0FCHAF1F2AGHFDGBFAC?EAC1BGFDFGBFGHHF2GHEG/?EF0>/EF/?F/FBGFHGHHH1F111F@FGFFFGG22>FGG2>E/AEEHFHHBFBB>11<BF>1?
@M02034:409:000000000-BFKT7:1:2105:27183:7386 1:N:0:31
AAAGTCGAGGTGCCTAAAGTGGCAACCCAGACTCAGAAGAATGTTGGTGGTGTAGAGCTTCCTGTAGCCGCATGGCGTTCGTACTTAAATATGGAACTAACCATTCCAATTTTCGCTGTCTCTTATACACATCTCCGAGCCCACGAGACC
+
AAAAAFAADDAAGGG1FGGBGDFCHGGGGHGFHHHF1GGBFGFGHBEBFCEFGGF2DFGHH1GGFGHBGG/AEFHFEEGFEEB/?DD1FF@2BFD1CGGHHEHEHHHG2FGHHGGGGGGEHHGHFBFGFB1GCGGBC?@/CGFGGGGGC?
@M02034:409:000000000-BFKT7:1:2105:7473:7411 1:N:0:31
AAAGTCGAGGTGCCTAAAGTGGCAACCCAGACTAGGGAGGGTGTTGGTGGTGTAGAGCTTCCTGTAGCCGCATGGCGTTCGTACTTAAATATGGAACTAACCATTCCAATTTTCGCTGTCTCTTATACACATCTCCGAGCCCACGAGACC
+
BBBBBFBBBBBBGGGGGFGGGGGHHHHGGHHGGHHGHGEGGFGGGHHGGGGFHHHGGHHHHHHHHHHGHGGGGGHFGFGGGFFFHHGFGGFHHHGGHHGFFHFHHGHHFGHHHGGGGGGGHHHHHHGFGFGHHHFFDCGGGGHGGCCFGE
@M02034:409:000000000-BFKT7:1:2105:21035:7411 1:N:0:31
AAAGTCGAGGTGCCTAAATTGGCAACCCAGACTCCGACGCAGGTTGG
+
BBBBAFBBBDBAGGGGGG5GGGFHHHHGGHHGHBG22AE220AF3B?
@M02034:409:000000000-BFKT7:1:2105:8987:7412 1:N:0:31
AAAGTCGAGGTGCCTAAAGTGGCAACCCAGGTGGTTGGTGGGGTAGAGCTTCCTGTAGCCGCATGGCGTTCGTACTTAAATATGGAACTAACCATTCCAATTTTCGCTGTCTCTTATACACATCTCCGAGCCCACGAGACCTCTCTACAT
+
BBBBBFBBBDAAGGGGGGGGGGGHHHHG2GGHHGGGGGEFGGGGGGHHHHHHHHHHHHFHGGGGGHHGFGGGFFHHHGHHHHHHHFGFHHGGHHHHHHHHHHHHHGGGGGHHGFHGGHHFHHHHHHHCCFC@GFGGCCGFGHHHHHHHFF
@M02034:409:000000000-BFKT7:1:2105:18040:7413 1:N:0:31
AAAGTCGAGGTGCCTAAAGTGGCAACCCAGACTGGGCGGACTGTTGGTGGTGTAGAGCTTCCTGTAGCCGCATGGCGTTTGTACTTAAATATGGAACTAACCATTCCAATTTTCGCTGTCTCTTATACACATCTCCGAGCCCACGAGAC
+
CBBCCFCCCCCCGGGGGGGGGGGHHHHGGHHGHCH222A0AAGHHHHGGGGFHHHFHHHHHHHHHHHHHGGGGGHHGGG?FGGHHHHHHHHHHG3FFHHGHHHHHHGGHGHHHHGGGGGGGGHHGHHHGHFHHHGFE@DGGEHGGGGGG
@M02034:409:000000000-BFKT7:1:2105:13557:7414 1:N:0:31
AAAGTCGAGGTGCCTAAAGTGGCAACCCAGACTAAGGG
+
AAAA>BAADD>>GFGGF1BBAFFHHHCEGCAFHHHEGC
@M02034:409:000000000-BFKT7:1:2105:5690:7418 1:N:0:31
AAAGTCGAGGTGCCTAAAGTGGCAACCCAGACTGTTGGGACGGT
+
AAABBFBBBDABGGGGGGGGGGGGHHHGGHHGGHGHFH?222EE
@M02034:409:000000000-BFKT7:1:2105:7460:7426 1:N:0:31
AAAGTCGAGGTGCCTAAAGTGGCAACCCAGACTAGGGAGGGTGTTGGTGGTGTAGAGCTTCCTGTAGCCGCATGGCGTTCGTACTTAAATATGGAACTAACCATTCCAATTTTCGCTGTCTCTTATACACATCT
+
AAAAAF@A@AAAGGGG1GFDGGGBGHHGGHHGHC1FEEEEGGFE?CE/A/BAA1F21AF11FHHFDDB@/E/EEG0>B@FEG0?/FGF1BGHGF11>E1E>01FFFD2EFBFD2</?AEF22FF1G22BCGF1@
@M02034:409:000000000-BFKT7:1:2105:8997:7426 1:N:0:31
AAAGTCGAGGTGCCTAAAGTGGCAACCCAGGT
+
AAA11B11D111BG1FFDF3BGFFFCHCFH0A
@M02034:409:000000000-BFKT7:1:2105:24795:7426 1:N:0:31
AAAGTCGAGGTGCCTAAAGTGGCAACCCAGACTCATCAGAGTGTTGGTGGTGTAGAGCTTCCTGTAGCCGCATGGCGTTCGTACTTAAATATGGAACTAACCATTCCAATTTTCGCTGTCTCTTATACACATCTCCGAGCCCACGAGAC
+
CCCCCFCCCCCCGGGGGGGGGGGHHHHGGHHGH3BD55BBFGGGHHHGEAFFFFHDFHHGFHHHHFHFDEGEGGGEEEEFGEHHGDGFGGHHHFBFHGHHBE3FGHHDHGGHHFCGGGGHHFFGFH4FGHFHHGGDA/BC/FAGCGGCA
@M02034:409:000000000-BFKT7:1:2105:21014:7428 1:N:0:31
AAAGTCGAGGTGCCTAAATTGGCAACCCAGACTCCGACGCAGGTTG
+
>3?A3BAABDAAF4FGBEGFGGGFFEHGGGF2FFH22EECEGGFGB
@M02034:409:000000000-BFKT7:1:2105:14181:7436 1:N:0:31
AAAGTCGAGGTGCCTAAAGTGGCAACCCAGACTCCGAAGACTGTTGGTGGTGTAGAGCTTCCTGTAGCCGCATGGCGTTCGTACTTAAATATGGAACTAACCATTCCAATTTTCGCTGTCTCTTATACACATCTCCGAGCCCACGAGACC
+
BBBBBFBA?D2AFGGGGFGGGGGHHHHGGHHGHHHGGGGGFHGGHHHGGGEFGGHFHHHGHHHGHHHHGGGGGGHHGGGGGGEHHHHFHGGHHHBGFHHGHHHHHHHHDGHHHBGGGGDFHHHHHHH3?FFHCGGDE@GCGGGGG?DGGC
@M02034:409:000000000-BFKT7:1:2105:25309:7441 1:N:0:31
AAAGTCGAGGTGCCTAAAGTGGCAACCCAGACTTCTCCGCAGGTTGGTGGTGTAGAGCTTCCTGTAGCCGCATGGCGTTCGTACTTAAATATGGAACTAACCATTCCAATTTTCGCTGTCTCTTATACACATCTCCGAGCCCACGAGACC
+
CCCCCFCBBBCCGGGGGGGGGGGHHHHGGHHGHHHHFHGGGGGGHHGEFGGGHHHFGHHHHHHHHHHGHEGFGGHFGGGGGGHHHHFGHHHFHHFEHHHGFHHHHHHHGHHHHHGGGGGHHHHHFHHHHHHHHHHFDC@CGGHGGGGGGF
@M02034:409:000000000-BFKT7:1:2105:24487:7442 1:N:0:31
AAAGTCGAGGTGCCTAAAGTGGCAACCCAGACTAATCAGCAGGTTGGTGGTGTAGAGCTTCCTGTAGCCGCATGGCGTTCGTACTTAAATATGGAACTAACCATTCCAATTTTCGCTGTCTCTTATACACATCTCCGAGCCCACGAGACC
+
BBBBBFBADDABGGGGGGGGGGGHHHHGGHHGHHFHHHHHGHHGGHGGFEEGGHHHHHHHHHHHHHHGHFGGGGHHGGGGGGHHHHFF@GHHHHHGGHHGFHGHHHGHHHHHGHGGGGGGHHHHHHHHGHGHHHGHGBGDGGGECGGGGE
@M02034:409:000000000-BFKT7:1:2105:23507:7445 1:N:0:31
AAAGTCGAGGTGCCTAAAGTGGCAACCCAGACTATTTCGGGGGTTGGTGGTGTAGAGCTTCCTGTAGCCGCATGGCGTTCGTACTTAAATATGGAACTAACCATTCCAATTTTCGCTGTCTCTTATACACATCTCCGAGCCCACGAGAC
+
BBBBBFABDDABFGGGGGGGGGGHGHHGGGHGHH5F5GG222AAEECEFFEFGHHBFHHHGGHFHHHFHGGGGGHGGGGFFGFHGHGGHHHHHHFHHGHGHHGHHHGHHHHHHGGGGGGHHHHHHHHHFHEHGHHHE@F@FGHGGGFGF
@M02034:409:000000000-BFKT7:1:2105:25160:7455 1:N:0:31
AAAGTCGAGGTGCCTAAAGTGGCAACCCAGACTAATCATCAGGTTGGTGGTGTAGAGCTTCCTGTAGCCGCATGGCGTTCGTACTTAAATATGGAACTAACCATTCCAATTTTCGCTGTCTCTTATACACATCTCCGAGCCCACGAGAC
+
AAAAAF1AAD>AFBGF1GGGFGGHHHGGFGHGFDGGFGFHHGHHFGEAFE/AFEG2F1BGHGHHDGFBFEECEFH0EEE/EEBAGFG1BFBFGHDGCHFFGADHGHHBGFHHFDECCE<BB>FDFFGGFGBFHGGFC/BCC//<CCCCA
@M02034:409:000000000-BFKT7:1:2105:8311:7466 1:N:0:31
AAAGTCGAGGTGCCTAAAGTGGCAACCCAGACTGGGGGTGGGGTTGGT
+
CCCCCFCBCCCCGGGGGGGGGGGHHHHGGHFGHH2GG2AFGCGGC00?
@M02034:409:000000000-BFKT7:1:2105:25494:7467 1:N:0:31
AAAGTCGAGGTGCCTAAAGTGGCAACCCAGA
+
AAA3>BAADB>AGFCGGGGGEFCFBGGGAEH
@M02034:409:000000000-BFKT7:1:2105:22254:7475 1:N:0:31
AAAGTCGAGGTGCCTAAAGTGGCAACCCAGACTAATACTCAGGTTGGTGGTGTAGAGCTTCCTGTAGCCGCATGGCGTTCGTACTTAAATATGGAACTAACCATTCCAATTTTCGCTGTCTCTTATACACATCTCCGAGCCCACGAGAC
+
CCCCCFBCCCCCGGGGGGGGGGGHHHHGGGHGHHHHGHHHFHGGGHGGFGEFHGHHHHHHFHHHHHHHHGGFGGHHGGGGGGHHHHHFHHHHHGFHHHHFGHHHHHHHHGHHHHGGGGGGHHHHFHHHFHHHHHFGG/DGGFFFCGGDG
@M02034:409:000000000-BFKT7:1:2105:23437:7495 1:N:0:31
AAAGTCGAGGTGCCTAAAGTGGCAACCCAGACTCAGGCTCAGGTTGGTGGTGTAGAGCTTCCTGTAGCCGCATGGCGTTCGTACTTAAATATGGAACTAACCATTCCAATTTTCGCTGTCTCTTATACACATCTCCGAGCCCACGAGAC
+
A11>ADAADDAAFGDGGGGFE1FGHHHCCAGFHCBC0A0ABFGHG0EEF?/BGDD2E1GHHEHFGFHGHGGCEGHCEGGFFECGHHF1GHDFGEFEGHFGHHHHHHHFHHGHHHCEGGEGGHGH1GDFFFHHHHHEG@@C@GHGGCCCG
@M02034:409:000000000-BFKT7:1:2105:6385:7503 1:N:0:31
AAAGTCGAGGTGCCTAAAGTGGCAACCCAGACTAATAATAAGGTTGGTGGTGTAGAGCTTCCTGTAGCCGCATGGCGTTCGTACTTAAATATGGAACTAACCATTCCAATTTTCGCTGTCTCTTATACACATCTCCGAGCCCACGAGACC
+
BBBBBFBBBBAAFGGGGGGGGFGFGHHGFEGDHHCHHHHFFFFDGFCGGGGFHHHEGHHHGFHFGHHGFGGGGGHHGGGGGGFHEHHGFGFHHHFFHHHHGHHHGHHHFGGGHHGGGGEFHFFHHHGFHGHGHHBFGFGGCGAFGGGGGF
@M02034:409:000000000-BFKT7:1:2105:7258:7506 1:N:0:31
AAAGTCGAGGTGCCTAGAGTGGCAACCCAGGGGGTTGGTGGTGTAATGCTTCCTGTAGCCGCATGGCGTTCGTACTTAAATATGGAACTAACCATTCCAATTTTCGCTGTCTCTTATACACATCTCCGAGCCCACGAGACGCTACGCTA
+
>>AA1DAAD1AAGGG11AF31CFHHHF?0FECGE/EE?EFCBEGDF2GBFHFHHEGGGGFEGEGGFFEE/FEE0GCGHHHHBFHGFE1>>FFGFHFD222GGFHDE/ECE12BFGEGHH2BFFFFF1</@C>/CF@/>.>CCCC@AAEF
@M02034:409:000000000-BFKT7:1:2105:19581:7510 1:N:0:31
AAAGTCGAGGTGCCTAAAGTGGCAACCCAGACTGGGAGTGGGGTTGGTGGTGTAGAGCTTCCTGTAGCCGCATGGCGTTCGTACTTAAATATGGAACTAACCATTCCAATTTTCGCTGTCTCTTATACACATCTCCGAGCCCACGAGAC
+
BBCCBFBBCCCCGGGGGGGGGGGHHHHGGHHGHHGD2FEEAEFEEGGEFGFFHHHHHHHHHHHHGGHHHGGGGGHHGGGGGFHGHHGGHHHHHHHHHHGHHHHHHHFGHHHHHHGGGGGHHHHHHHHHGGHHHGHFE@DFGFEGGGFGG
@M02034:409:000000000-BFKT7:1:2105:12822:7519 1:N:0:31
AAAGTCGAGGTGCCTAAAGTGGCAACCCAGACTCAGTCGACGGTTGGTGGTGTAGAGCTTCCTGTAGCCGCATGGCGTTCGTACTTAAATATGGAACTAACCATTCCAATTTTCGCTGTCTCTTATACACATCTCCGAGCCCACGAGACC
+
CCCCCFCCCDBBGGGGGGGGGGGHHHHGGHGGFCGGEFEFGGGGEGCAE1EAGBGADAFF5GGHHEE@3EE/EEG1>?EGGE21FFHFFHHFFE33FGHHEEDFFFG4FFGHFBEDFF<DFFFFDHDGHBBFFHFDE<@DCGGE@DGGGE
@M02034:409:000000000-BFKT7:1:2105:20549:7525 1:N:0:31
AAAGTCGAGGTGCCTAAAGTGGCAACCCAGACTAATAATAATGTTGGTGGTGTAGAGCTTCCTGTAGCCGCATGGCGTTCGTACTTAAATATGGAACTAACCATTCCAATTTTCGCTGTCTCTTATACACATCTCCGAGCCCACGAGACC
+
ABBBAFBBDDBBGGGGGGGGGGGHGFGGGHHGHHHHHGGHHHHHHHGEFEEFHHHBGHHHHFHGHHHHHGGGGGHHGGGGGGHHHHGGHHH4FHHFFHHHHHHHHHGGHHHHHGGGGGFHHHHHHHHHHHGHFGHHG@?DGGHGG@CGGF
@M02034:409:000000000-BFKT7:1:2105:15980:7529 1:N:0:31
AAAGTCGAGGTGCCTAAAGTGGCAACCCAGACT
+
BAABBFBBBBABGGGGGGGGGGGHGHHGGHHGH
@M02034:409:000000000-BFKT7:1:2105:12493:7535 1:N:0:31
AAAGTCGAGGTGCCTAAAGTGGCAACCCAGACTACGCCGCCTGTTGGTGGTGTAGAGCTTCCTGTAGCCGCATGGCGTTCGTACTTAAATATGGAACTAACCATTCCAATTTTCGCTGTCTCTTATACACATCTCCGAGCCCACGAGAC
+
CCCCCFCCCDAAGGGGGGGGGGGHHHHGGGHGHHHGGGGGGGHHHGHGGGGFHHHGHHHHHHHHHHHGHGGGGGHHGGGGGGHHHHE3GGHHHGHGHHHGHHHHHHHHHHHHHHGGGGDEHHHHHHH2GGGHHHHGDCGGGGGGGGGGG
@M02034:409:000000000-BFKT7:1:2105:22221:7540 1:N:0:31
AAAGTCGAGTGCCTAAAGTGGCAACCCAGGATGTTGGTG
+
AAAAAFAA@B>1FB1FGEAFGCAGFHG0AFGEG1B2G0A
@M02034:409:000000000-BFKT7:1:2105:26534:7541 1:N:0:31
AAAGTCGAGGTGCCTAAAGTGGCAACCCAGACTACGAAGCAGGTTGGTGGTGTAGAGCTTCCTGTAGCCGCATGGCGTTCGTACTTAAATATGGAACTAACCATTCCAATTTTCGCTGTCTCTTATACACATCTCCG
+
ABABAFAB@DAAGGGGFGGGGGGHBFGGGHCCHFBEA2BEHFDGGGGEFEEFGFHDF5FHDGHGHGHFGAE?EGHFFAEBE1BGHGHBHHFFGHFGCHHF3BFEGFHFFGHHHFE/EDFGFGGFDGHGGCHFHGD2?
@M02034:409:000000000-BFKT7:1:2105:26708:7544 1:N:0:31
AAAGTCGAGGTGCCTAAAGTGGCAACCCAGACTGGGACTGTGGTTGGTGGTGTAGAGCTTCCTGTAGCCGCATGGCGTTCGTACTTAAATATGGAACTAACCATTCCAATTTTCGCTGTCTCTTATACACATCTCCGAGCCCACGAGACC
+
33AAAFAA@DAAG4FFADGBFEEGHGHGGHGCBGDHGAECGAGAFEGECGBFFFHAGEGH5BGGHFHDGEEEEGH1EEG?B?FGFHGE3GF4FF3@CFFGHGFBFFBE4FGHHHGCFGE3FFFGHFHG??FFFB1DE//<B/F<C?DG?C
@M02034:409:000000000-BFKT7:1:2105:26688:7548 1:N:0:31
AAAGTCGAGGTGCCTAAAGTGGCAACCCAGACTGGGACTGTGGTTGGTGGTGTAGAGCTTCCTGTAGCCGCATGGCGTTCGTACTTAAATATGGAACTAACCATTCCAATTTTCGCTGTCTCTTATACACATCTCCGAGCCCACGAGACC
+
CBCBCFBCBBCCGGGGGGGGGGGFHHHGGHHGHBGHAGHGBFGHFFGGFFEFHHHHHHHHHHHHHHHHHGGGGGHHGGGGGGHHHHGHHHHHGFFHHHHFHHHHHHHHHHHHHHGGGGGGHHHHHHHHGFHHHHGGFF?BFEHACC@FGG
@M02034:409:000000000-BFKT7:1:2105:10795:7549 1:N:0:31
AAAGTCGAGGTGCCTAAAGTGGCAACCCAGACTTCGAATAATGTTGGTGGTGTAGAGCTTCCTGTAGCCGCATGGCGTTCGTACTTAAATATGGAACTAACCATTCCAATTTTCGCTGTCTCTTATACACATCTCCGAGCCCACGAGACC
+
AAAB3BAAB?AAGGGGGGGGGFFHGHGGGGGCHHHGHFCF5BGGGHA2BFEFFGHHHHHHGHHGFFGGFGGGGGHFGGCEGGEGHHHHHGHHGHBF@F3BEE3CDFDGHGHHGHEDGGEFHHHGHHFHEBDHFFFGC/>@<FHE/C?DF<
@M02034:409:000000000-BFKT7:1:2105:18488:7552 1:N:0:31
AAAGTCGAGGTGCCTAAAGTGGCAACCCAGACTTGTGTTGGTGTTGGTGGTGTAGAGCTTCCTGTAGCCGCATGGCGTTCGTACTTAAATATGGAACTAACCATTCCAATTTTCGCTGTCTCTTATACACATCTCCG
+
AABBAFABDBB4GGFFGDFGGGFHHHHGGHHGHHDGFEFFCGGHGGHEF1EEGFG5DDBGFGHEGDFE31>EFFFA>EEFFEBGEHHBBGFFBD3@BE3F303BGGF44BBGG4/EE/<FF4FFGF2BGC1GGFHEF
@M02034:409:000000000-BFKT7:1:2105:27219:7553 1:N:0:31
AAAGTCGAGGTGCCTAAAGTGGCAACCCAGACTGTTAATGGTGTAACGCTTCCTGTAGCCGCATGGCGTTCGTACTTAAATATGGAACTAACCATTCCAATTTTCGCTGTCTCTTATACACATCTCCGAGCCCACGAGACCTCTCTACAT
+
BAAABFBA@DAACGGG4GGDGFFHFHHGGHHGCHGGGGHHHHHDEDGEEEGEFGGGFGDGGEEGGHHGGGGEFFGFGHHHGHHHHFHHFFFHHHHHFGG4BGHHHGAEGGFHGHHBG4BDHGFG?FB?@BCCFGGG?@BAEFFFCDHFFF
@M02034:409:000000000-BFKT7:1:2105:19249:7554 1:N:0:31
AAAAGTCGAGGTGCCTAAAGTGGCAACCCAGTCGAAGGGTGGTGTAGAGCTTCCTGTAGCCGCATGGCGTTCGTACTTAAATATGGAACTAACCATTCCAATTTTCGCTGTCTTTATACACATCTCCGAGCCCACGAGACCTCTCTACAT
+
BBBBBFFBBBBBGGGGGGGGGGHGGFHHGFHHHGGGGGGCFFGFHHHHHHHHHGHHHHGHHEFEGGHFEGGGGEHEHHGGHHFHHHGGHHHGHHFHHHHHGFHHHFGAFFEGHHHHHFGHHGHHHHHGGGGGGHECDGGGGHHHHHFFHH
@M02034:409:000000000-BFKT7:1:2105:26524:7557 1:N:0:31
AAAGTCGAGGTGCCTAAAGTGGCAACCCAGACTACGAAGCAGGTTGGTGGTGTAGAGCTTCCTGGAGCC
+
BBBBBFBB3AABGFGGGGGDFGGHGCFEGDEF3FCEDEFEHAGCFG0AAA1AF3B5A5BFGCGG3FFEF
@M02034:409:000000000-BFKT7:1:2105:27045:7558 1:N:0:31
AAAGTCGAGGTGCCTAAAGTGGCAACCCAGACTAGGCCGGGTGTAGAGCTTCCTGTAGCCGCATGGCGTTCGTACTTAAATATGGAACTAACCATTCCAATTTTCGCTGTCTCTTATACACATCTCAGAGCCCACGAGACCTCTCTACAT
+
BBBBBFBBBBBBGGGCGGGGGGFHHHHGGHHGHHHFBHFGGGGGHHFHFHHDHGHHFGFDEG?EFEBE?EGEFFGHGDF3GGFFFDGFFFFGGDGFGEHHFGGHHGGGDGEHHGFBFFDGFGGFDD33GC2BFEFFBDDEGHGHHFFF1<
@M02034:409:000000000-BFKT7:1:2105:26661:7563 1:N:0:31
AAAGTCGAGGTGCCTAAAGTGGCAACCCAGACTCATACGAATGTTGGTGGTGTAGAGCTTCCTGTAGCCGCATGGCGTTCGTACTTAAATATGGAACTAACCATTCCAATTTTCGCTGTCTCTTATACACATCTCCGAGCCCACGAGACC
+
CCCCCFCBBCBCGGGGGGGGGGGHHHHGGHHGH3B55ABAGGHHHHHGGGGGHHHHEHHHHHHHHHHHHGGGFGHHGGGGGGGHHHHHHHHHHGFHHHGGHHHHHHHG4FHHHHGGGGAHHHHHEHFHHHHHFGFGECGCGGHGGGCEGF
@M02034:409:000000000-BFKT7:1:2105:26681:7566 1:N:0:31
AAAGTCGAGGTGCCTAAAGTGGCAACCCAGACTGAGACGAATGTTGGTGGTGTAGAGCTTCCTGTAGCCGCATGGCGTTCGTACTTAAATATGGAACTAACCATTCCAATTTTCGCTGTCTCTTATACACATCTCCGAGCCCACGAGAC
+
BAAAAFAABD?AGGGGGAFFGGGFFGHGGDFEG3E353BAAAGAFGEEFEFGHGHFFBGGHHHHADDFHGGEGGHFEE?FEEGEHGB3FGHHHHFFFGBBFBEGHFHFBGFHG4E/EFGFHDFGDHEGDFBHGHDHABC@F/<FCD?DD
@M02034:409:000000000-BFKT7:1:2105:18493:7570 1:N:0:31
AAAGTCGAGGTGCCTAAAGTGGCAACCCAGACTTGTGTTGGTGTTGGTGGTGTAGAGCTTCCTGTAGCCGCATGGCGTTCGTACTTAAATATGGAACTAACCATTCCAATTTTCGCTGTCTCTTATACACATCTCCGAGCCCACGAGAC
+
BBABAFBADB?AGGGGGFGGGGGHHHHGGHGGHGFGAFFHH2BG2EH2A1EEGDG5GFGGEHHHHHHFHGG@GGHAEAEGEB?GGFGGFFGFHF3EFHFHCGBGDDHEFGFHF4EEGEEGFGGH3GBGHCBFHHHBDCDG?FE/CGG?A
@M02034:409:000000000-BFKT7:1:2105:14873:7582 1:N:0:31
AAAGTCGAGGTGCCTAAAGTGGCAACCCAGACTGGGGGGGGTGTTGGTGGTGTAGAGCTTCCTGTAGCCGCATGGCGTTCGTACTTAAATATGGAACTAACCATTCCAATTTTCGCTGTCTCTTATACACATCTCCGAGCCCACGAGACC
+
AABCAFCCCCCBGGGGGCGGGGGHHHHGGHGGHHHHGGGGFFFFFFFAADAEEFFFFFFFFFFFFFFFFFFFFFFFFFFFFDFFFFFFFFFFFFFFBBFFFFFFFFFFFFFFFFFFFFFFFBBFFFFFFFBFFFFED-FAFFFFFFFFFE
@M02034:409:000000000-BFKT7:1:2105:13040:7582 1:N:0:31
AAAGTCGAGGTGCCTAAAGTGGCAACCCAGACTACTGGTGGTGTAGAGCTTCCTGTAGCCGCATGGCGTTCGTACTTAAATATGGAACTAACCATTCCAATTTTCGCTGTCTCTTATACACATCTCCGAGCCCACGAGACCTCTCTACAT
+
AAABBFBBDBBBGGGGGGGGGGGHHHHGGCHGHHHHHHHHFGGHHHHHHHHHHHHHHHHHGGFGGHHGGGGGEFGHHFHGHHHHHHGHHHHHHHGHHHGHHHHHHGGGGGHHHHHFHFGGHHHHHHHGCFGGGGGDBCGGGHHHHHHHHG
@M02034:409:000000000-BFKT7:1:2105:5790:7585 1:N:0:31
AAAGTCGAGGTGCCTAAAGTGGCAACCCAGACTCCGGGTCCTGTAGAGCTTCCTGTAGCCGCATGGCGTTCGTACTTAAATATGGAACTAACCATTCCAATTTTCGCTGTCTCTTATACACATCTCCGAGCCCACGAGACCTCTCTACAT
+
BCCCCFCBCCBBGGGGGGGGGGGHHHHGGHHGHHGGGGEGHHHHGHHHHHHHGHHHHHHHGFEEGGHGGGGGGGGHHHHHHGHHHEFHHGFFHHHHGHHHHHHHHGGGGGHHHHHGHDFGHGHHHHFGGCGGFHGGGGG/FFCDBDGGHF
@M02034:409:000000000-BFKT7:1:2105:14854:7586 1:N:0:31
AAAGTCGAGGTGCCTAAAGTGGCAACCCAGACT
+
AAAAAFAADD1>AFDDGGGAEBEBCGFA0AF0B
@M02034:409:000000000-BFKT7:1:2105:13059:7586 1:N:0:31
AAAGTCGAGGTGCCTAAAGTGGCAACCCAGACTACTGGTGGTGTAGAGCTTCCTGTAGCCGCATGGCGTTCGTACTTAAATATGGAACTAACCATTCCAATTTTCGCTGTCTCTTATACACATCTCCGCGCCCACGAG
+
>>AA>@AAB@>>GGGFFFGGGCC44FBEFHHGHHHCFGFGGAFFGFFF53GBGHGBGFGHECCGAABEEEGGEEGCGGHFF4GHGFFHGHEHGHHH4E4@GGFHFEGGGEFGHHHEH44BFBGGHGF?/<<</CC</>
@M02034:409:000000000-BFKT7:1:2105:23731:7588 1:N:0:31
AAAGTCGAGGTGCCTAAAGTGGCAACCCAGACTAATCATCAGGTTGGTGGTGTAGAGCTTCCTGTAGCCGCATGGCGTTCGTACTTAAATATGGAACTAACCATTCCAATTTTCGCTGTCTCTTATACACATCTCCGAGCCCACGAGACC
+
BBBBBFBBBBBBGGGGGGGGGGGHFHHGGHFFFBEGGGHHGGGHGHGGGFGGHHHEGHHHHHHHHFGHHGGGGGHHGGGGGGHHGHFFGFFHHF3FFHHGHHGHGFHFFHHHHHGGGGGGHHHHGHHHHFHHHHGGGGFGDGHGGGGGDE
@M02034:409:000000000-BFKT7:1:2105:18090:7592 1:N:0:31
AAAGTCGAGGTGCCTAAAGTGGCAACCCAGTCTTCTGGTGGTGTAGAGCTTCCTGTAGCCGCATGGCGTTCGTACTTAAATATGGAACTAACCATTCCAATTTTCGCTGTCTCTTATACACATCTCCGAGCCCACGAGACCTCTCTACAT
+
CCCCCFCCCCCCGGGGGGGGGGGHHHHGGHFGHBGGHGHHGGGHFHHHHHHHHHHGHHGHGGEEGHGGGGGEEFGHHH3FFGGGHGHHHGGHHHHHHHHHHHHHHGGGGGHHGHHFH?FDFFFGHHEECCGFFFGD?@CDCGHHFHGHHH
@M02034:409:000000000-BFKT7:1:2105:16562:7597 1:N:0:31
AAAGTCGAGGTGCCTAAAGTGGCAACCCAGACTCGGGTTGGTGGGGT
+
CCCCCFCCCCCCGGGGGGGGGGGHHHHGGHHGHBFFG2FEAAFA0AE
@M02034:409:000000000-BFKT7:1:2105:17506:7598 1:N:0:31
AAAGTCGAGGTGCCTAAAGTGGCAACCCAGACTAATGGTGGTAAGGAGCTTCCTGTAGCCGCATGGCGTTCGTACTTAAATATGGAACTAACCATTCCAATTTTCGCTGTCTCTTATACACATCTCCGAGCCCACGTGA
+
BBBBABAADBAAGGGGGGFGGGGHHHHGGHHGHHGHHHGFFGHFHHGEHHHHHHHHGHHHGC0EGHHGGGGGEGEGHFHHGHHFFBGFGHHHFHHHGGHHHGHHHGGGDEFHHFHFGHHGHHHGHG3E/CCFFHG?//F
@M02034:409:000000000-BFKT7:1:2105:17487:7598 1:N:0:31
AAAGTCGAGGTGCCTAAAGTGGCAACCCAGACTAATGGTGGTAAGGAGCTTCCTGTAGCCGCATGGCGTTCGTACTTAAATATGGAACTAACCATTCCAATTTTCGCTGTCTCTTATACACATCTCCGAGCCCACGAGACCTCTCTACAT
+
BAACBFCCBBBBGGGGGGGGGGGHHHHGGHHGHHGHHGFFGGHFHFHHHHHHHHHHHHGHGGEEFHHGGGGGGFGGHHGGHGHHGGHHHHHHHHHHHHHHHHHHHGGGGGHHFHHFHHGHHFHGGFFGGGGGGHGGFGGGGHHHHGHHHF
@M02034:409:000000000-BFKT7:1:2105:27035:7600 1:N:0:31
AAAGTCGAGGTGCCTAAAGTGGCAACCCAGACTCAGACTCCGGTTGGTGGTGTAGAGCTTCCTGTAGCCGCATGGCGTTCGTACTTAAATATGGAACTAACCATTCCAATTTTCGCTGTCTCTTATACACATCTCCGAGCCCACGAGACC
+
BBBBBF?A@DBBGGGFGFFGGGGHHHHGGHHGHHHGFHHHHGGEEAEEFGGEHHHHHHHHHHHHHHHGHGEGGGHEFGEFG?BGHGGGEGHHHHGFHGHHFHHHHH?FHHHHHGGGGGGBGHHGGHHFFF?GGG><?/@CDAGECC@DDA
@M02034:409:000000000-BFKT7:1:2105:7444:7603 1:N:0:31
AAAGTCGAGGTGCCTAAAGTGGCAACCCAGCGTGTTGGTGGTATTGAGCTTCCTGTAGCCGCATGGCGTTCGTACTTAAATATGGAACTAACCATTCCAATTTTCGCTGTCTCTTATACACATCTCCGAGCCCACGAGACCTCTCTACAT
+
AB?BADB@DDAAGGFGGGGGGGDHHHHGADHFAEAFCHFGF2FGHGGGBHHGFHHHFHHHGGAEGHFEBEEGFHHHHHBFFFHGHFD3GHHHHHHFHHHHGHHHHGGGGGFHFHHHH4FFCDFFFHFF?DGGEHGGCFGGGHHHHGBGGB
@M02034:409:000000000-BFKT7:1:2105:18073:7605 1:N:0:31
AAAGTCGAGGTGCCTAAAGTGGCAACCCAGCGGCATGGTGGTGTAGAGCTTCCTGTAGCCGCATGGCGTTCGTACTTAAATATGGAACTAACCATTCCAATTTTCGCTGTCTCTTATACACATCTCCGAGCCCACGAGACCTCTCTACAT
+
BCCCCFCCCCCCGGGGGGGGGGGHHHHEGHHGGCEFHHGHGGGHHHHHHHHHHHHHHHGGEEEEFHHGEGGFEGGHHHHHHHHHHDGHHHHHHHHHHHHFGHHHGGGGGGHGFHHHHHHFHHHHHHHGGGCGGGGGCGGGGHHHHHHHHH
@M02034:409:000000000-BFKT7:1:2105:27050:7609 1:N:0:31
AAAGTCGAGGTGCCTAAAGTGGCAACCCAGACTCAGACTCCGGTTGGTGGTGTAGAGCTTCCTGTAGCCGCGTGGCGTTCGTACTTAAATATGGAACTAACCATTCCAATTTTCGCTGTCTCTTATACACATCTCCGAGTCCACG
+
A?AA>BA>DB>A4FFB4BGFGGEFCCFGFDHFHHCFFFC3FEEEFGGAA1BBFFGFGFHHBB5FGGGD@E>0>>E/E1>?EE2EGHFFGDFGFHFBBB?33B3?F??FDGHGF4B//CC2B3BF22FGB<@G@@@2?/</<FDBC
@M02034:409:000000000-BFKT7:1:2105:6582:7614 1:N:0:31
AAAGTCGAGGTGCCTAAAGTGGCAACCCAGACTCGTACGGGTGTAGAGCTTCCTGTAGCCGCATGGCGTTCGTACTTAAATATGGAACTAACCATTCCAATTTTCGCTGTCTCTTATACACATCTCCGAGCCCACGAGACCTCTCTACAT
+
BBBBBFBBBBBBGGGGGGGGGGGHHHHGGHHGHFGFFHGGGGGGGHGHHHFHHHHHHHHHGGGEGHHGEGGGEGHGHHHHHHHHHHHGHHHHHHHHHHHHHHHHGGGGCGHHHHHHHGHHHHHFHHHGCGGGGHGD/>CGEFGHHGHGHG
@M02034:409:000000000-BFKT7:1:2105:6727:7616 1:N:0:31
AAAGTCGAGGTGCCTAAAGTGGCAACCCAGACTCAGTATCAGGTTGGTGG
+
>1>A1B1>ADAAFGBDGFGBGCGH1GGEGCCCHHHAFGFFGGHE10EB/A
@M02034:409:000000000-BFKT7:1:2105:13553:7617 1:N:0:31
AAAGTCGAGGTGCCTAAAGTGGCAACCCAGAGGACTGGTGGTGTAGAGCTTCCTGTAGCCGCATGGCGTTCGTACTTAAATATGGAACTAACCATTCCAATTTTCGCTGTCTCTTATACACATCTCCGAGCCCACGAGACCTCTCTACAT
+
BABCBFCCBBCCGGGGGGGGGGGHHHHGGGHGGGHFDHHHGGGHHHHHHHHHHHHHHHHHGGAFGHHGGGGGGFGEHHGGHHHGHFGFHHHHHGHHHHGHHHHHHGGGGGGHEGHFHGHHHGHHHGHGCDGGGHGGCGGGFFFHGHBDGH
@M02034:409:000000000-BFKT7:1:2105:20500:7620 1:N:0:31
AAAGTCGAGGTGCCTAAAGTGGCAACCCAGACTAATAATAATGTTGGTGGTGTAGAGCTTCCTGTAGCCGCATGGCGTTCGTACTTAAATATGGAACTAACCATTCCAATTTTCGCTGTCTCTTATACACATCTCCGAGCCCACGAGAC
+
BBCCCFCCCBCCGGGGGGGGGGGHHHHGGHHGFHHHHHHHFGHHHHEEFGEFHHHFHHHHHGHHGHHGHGGFGGHHGGGGGGHHHHGFGHHHHGHHHHHHFHHHGHHHFHHHHHGGGEEFHGHHHHHHHHDHHHHFF/<BGGEGCG@DD
@M02034:409:000000000-BFKT7:1:2105:6745:7620 1:N:0:31
AAAGTCGAGGTGCCTAAAGTGGCAACCCAGACTCAGTATCAGGTTGGTGGTGTAGAGCTTCCTGTAGCCGCATGGCGTTCGTACTTAAATATGGAACTAACCATTCCAATTTTCGCTGTCTCTTATACACATCTCCGAGCCCACGAGACC
+
CCCCCFCCCCBBGGGGGFGGGGGHHHHGGHHGHHHHHHHHHHHHHHGGGGEFGHHFHHHHHGHHHHHHHGGGGGHHGGGGGGGHHHHHHHHHHHHHHHHHHHHHHHHHHHHHHHGGGGGHHHHHGHHHHHHHHHHHGGGGGFHGGGFGGF
@M02034:409:000000000-BFKT7:1:2105:12151:7623 1:N:0:31
AAAGTCGAGGTGCCTAAAGTGGCAACCCAGACTGTTGGTGTGGTACCTCTTCCTGTAGCCGCATGGCGTTCGTACTTAAATATGGAACTAACCATTCCAATTTTCGCTGTCTCTTATACACATCTCCGAGCCCACGAGACCTCTCTACAT
+
BCCCAFBBBCBBGGGGGGGGGGGHHHHGFCHGHHHHGHGGHGGHGHHHHHHHHHHHHHHHFGEEGHGGGGGGGGHHHHGFHHHEHFHHGGHHHHHHHHHHHHHHHGGGGGHHHHHHHHGGBGGFGGHGCDFCGHGGCGGGGHHHHHHHHH
@M02034:409:000000000-BFKT7:1:2105:17684:7630 1:N:0:31
AAAGTCGAGGTGCCTAAAGTGGCAACCCAGATGGTTAAGGGTGTAGAGCTTCCTGTAGC
+
BBCCBFBCCCCCGGGGGFGGGGGHHHHGGH23B3AD5BG3AGFG3GA553B53BFB555
@M02034:409:000000000-BFKT7:1:2105:6760:7635 1:N:0:31
AAAGTCGAGTTGCCTAAAGTGGCAACCCAGACTCAGTATCAGGTTGGTGGTGTAGAGCTTCCTGTAGCCGCATGGCGTTCGTACTTAAATATGGAACTAACCATTCCAATTTTCGCTGTCTCTTATACACATCT
+
AA?>>B?3>4>FG4FFBGBBFGEFH4FACAGGFG33DA5F553DGFE2A2EFFFHDGEHFHFBG5AGFG1E0EEGEE>@FFEFHHFHHDGF4FEB3FHBGHEFCF?4BFGHBGH/?E/EDG4B?DGFH4FG1CF
@M02034:409:000000000-BFKT7:1:2105:22752:7636 1:N:0:31
AAAGTCGAGGTGCCTAAAGTGGCAACCCAGACTAAGAATCAGGTTGGTGGTGTAGAGCTTCCTGTAGCCGCATGGCGTTCGTACTTAAATATGGAACTAACCATTCCAATTTTCGCTGTCTCTTATACACATCTCCGAGCCCACGAGACC
+
AABB>FBBBBBBGGGGGGGGGGGGHGHGGHHGHCGHCHFHHHGHHHGGFDAAGHHFGHHHHHHHHHBBDEGGGGHHFEGGGEGHHF4FGGFHHHGFFGFEHHEHFHFG4FGHHFGGGGGDHHHH?GFGEFFFHHD2BC?@?<GGGCGGGC
@M02034:409:000000000-BFKT7:1:2105:6216:7639 1:N:0:31
AAAGTCGAGGTGCCTAAAGTGGCAACCCAGAAGAAGGGTGGTGTAGAGCTTCCTGTAGCCGCATGGCGTTCGTACTTAAATATGGAACTAACCATTCCAATTTTCGCTGTCTCTTATACACATCTCCGAGCCCACGAGACCTCTCTACAT
+
BBBBBFAABBBBGGGGGGGFGGGHGHHGGHHFHFHHHGHFGGFHHHHHHHHHHHHHHHHHGGGFGHHGGGGGGGFGHHHHHHHHHGGHHGHGHHHHHHHGGGHHHGGGGGHHGHHFHGHGHHHHHFDG?DGGFHGGGGGGGHGFHG1FGG
@M02034:409:000000000-BFKT7:1:2105:18441:7646 1:N:0:31
AAAGTCGAGGTGCCTAAAGTGGCAACCCAGACTGAGAATAAGGTTGGTGGTGTAGAGCTTCCTGTAGCCGCATGGCGTTCGTACTTAAATATGGAACTAACCATTCCAATTTTCGCTGTCTCTTATACACATCTCCGAGCCCACGAGACC
+
ABBBAFBBBBBBGGGGGGGGGGGHGHHGGHGGHHHHGHHHFFHHGHG?FEEGHHHGHHHHHHHHHHHHHGGGGGHHGGGGGGHHHHHHHHFHHHFHEHDGHHHHHHHGFGHHHFGGGGGGHGHHFHGHGHFHHGHHGCFFFGHGGDGGGE
@M02034:409:000000000-BFKT7:1:2105:19430:7653 1:N:0:31
AAAGTCGAGGTGCCTAAAGTGGCAACCCAGACTGGGAATAGTGTTAGTGGTGTAGAGCCTCCTG
+
AABABFBBBBBBGGGGGGGGFGG4EGHGCGDGH32EF3F3BGGHF5DFF2FF23D5D51B2AFG
@M02034:409:000000000-BFKT7:1:2105:14991:7655 1:N:0:31
AAAGTCGAGGTGCCTAAAGTGGCAACCCAGACTATGGCGAGTGTTGGTGGTGTAGAGCTTCCTGTAGCCGCATGGCGTTCGTACTTAAATATGGAACTAACCATTCCAATTTTCGCTGTCTCTTATACACATCTCCGAGCCCACGAGACC
+
CCCCCFCCCCCBGGGGGGGGGGGHHHHGGHHGHFHHHHG2EEFHHHHEGGGGHHHHHHHHHHHHHHHGHGGGGGHHGGGGGGHHHHHFHHHHHBFGHHHHHHHHHHHHHHHHHHGGGGGGHGHHHHGFDGFHGGGHGCCDCGHGG/ADDG
@M02034:409:000000000-BFKT7:1:2105:20288:7656 1:N:0:31
AAAGTCGAGGTGCCTAAAGTGGCAACCCAGACTCATAATACGGTTGGTGGTGTAGAGCTTCCTGTAGCCGCATGGCGTTCGTACTTAAATATGGAACTAACCATTCCAATTTTCGCTGTCTCTTATACACATCTCCGAGCCCACGAGACC
+
AAABBFBBBBBBGGGGGGGGGGGHGHGGGHGGHHHGGHHHHHGHGGGFFG1FGFHDGHHHHHHHHGFHHEGFGFHFGGGGGFHHHHHHHHHGHHHGHHHHHHHHHHGFDGHHHFGGGGGEFFHHHHHHFGFHHHHFD/CCGGHGG/DGFF
@M02034:409:000000000-BFKT7:1:2105:5896:7660 1:N:0:31
AAAGTCGAGGTGCCTAAAGTGGCAACCCAGACTGGGGGTGGGGTTGGTGGTGTAGAGCTTCCTGTAGCCGCATGGCGTTCGTACTTAAAAAATGGAACTAACCATTCCAATTTTCGCTGTCTCTTATACACATCTCCGAGCCCACGAGAC
+
CCCCBFBBCCBBGGGGGGGGGGGHHHHGGHHGHHHGGGGGGGGEEGGEFFFFGGHEFGHHHHHHHHHHHGGGGGHHGGGGGFGHHHHFHFHGHHH2?FGHHHHFGHGFHFFGHH@BEFFGHHHHHGHHHFHHHHHHHGGGGGGHGGGGGF
@M02034:409:000000000-BFKT7:1:2105:19118:7664 1:N:0:31
AAAGTCGAGGTGCCTAAAGTGGCAACCCAGACTACGAGGGATGTTGGTGGTGTAGAGCTTCCTGTAGCCGCATGGCGTTCGTACTTAAATATGGAACTAACCATTCCAATTTTCGCTGTCTCTTATACACATCTCCGAGCCCACGAGACC
+
AABBBFBBBBBBGGGGGGGGGGGHHHHGGHHGHHHGGGGGDGGHHGHGGGGGHHHHHHHHHHHHHHHHHGGGFGHHGGGGGGHHHHHHHHHHHHHHHHGFHHHHHHHHFHHHHHGGGEGGHHHHHHHHFHFHFHGFGC/@DGEGCCFDGE
@M02034:409:000000000-BFKT7:1:2105:20447:7673 1:N:0:31
AAAGTCGAGGTGCCTAAAGTGGCAAACCAGACT
+
>>1>A3>A11>AABBBGBEFGFGFF000FGF0A
@M02034:409:000000000-BFKT7:1:2105:25419:7677 1:N:0:31
AAAGTCGAGGTGCCTAAAGTGGCAACCCAGACTATTGGTGGTGTACCTCTTCCTGTAGCCGCATGGCGTTCGTACTTAAATATGGAACTAACCATTCCAATTTTCGCTGTCTCTTATACACATCTCCGAGCCCACGAGACCTCTCTACAT
+
AAAABFBBBBAAFGFGGGGFFFCFCCGFFHCGH3BGFHDFCEFHFB5FDGGFHHHHFHBFGECEGHHGEGGEEBGHHHFGHHGFGFFHHHHHHHHHHHHHHFHHGEGGGGGGHHHHGHHBGDFGHHHGGGGGGHGGCCFDA11FGHHFGF
@M02034:409:000000000-BFKT7:1:2105:15987:7681 1:N:0:31
AAAGTCGAGGTGCCTAAAGTGGCAACCCAGACTGGGAGGGAGGTTGGTGGTGTAGAGCTTCCTGTAGCCGCATGGCGTTCGTACTTAAATATGGAACTAACCATTCCAATTTTCGCTGTCTCTTATACACATCTCCGAGCCCACGAGACC
+
A3AAAFAADBAAGGGGGGGGGGGHHHHGGHHGHHHHGFGGDGGGHGGGGGGGHHHHHHHFFFHHGGHHHFGEGGHGGGGEGGEHGHGFHHHHHFGHHFFFHHHHHHHFFGHHHHGGGFFFGHHHHHGHFHHFHHF2C/CFCFHGGFGGDF
@M02034:409:000000000-BFKT7:1:2105:18434:7682 1:N:0:31
AAAGTCGAGGTGCCTAAAGTGGCAACCCAGCCTATGGGTGGTGTAGAGCTTCCTGTAGCCGCATGGCGTTCGTACTTAAATATGGAACTAACCATTCCAATTTTCGCTGTCTCTTATACACATCTCCGAGCCCACGAGACCTCTCTACAT
+
BABBBFCCCCCCGGGGGGGGGGGHHHHGDHHGGHHGGFFECGGHHHHHHHHHHHHHHHHHGFFFGHHGGGGGE?GGHDGGGHHHHGGCHHHHHHHHHHHHHHHHHGGGGGGHHHHGGHHHHHHHHHHGDFCGGHGG?BGDEGGHHHFHFG
@M02034:409:000000000-BFKT7:1:2105:4142:7683 1:N:0:31
AAAGTCGAGGTGCCTAAAGTGGCAACCCAGACTCCGCAGTCGGTTGGTGGTGTAGAGCTTCCTGTAGCCGCATGGCGTTCGTACTTAAATATGGAACTAACCATTCCAATTTTCGCTGTCTCTTATACACATCTCCGAGCCCACGAGACC
+
BBBBBFBADBABGGGGGGGGGGGHHHHGGHCGHHC22EFA3EFGGGGGGGGGHHHFGHHHHGHHHHHHGGGFGGHHGGGGGFFHHHGEGHHHHHHGHGFFHHGHHHGHHHHHHHEGFDDFHHHHGHHHHHHGHHFEG??FGGFG?D@GGG
@M02034:409:000000000-BFKT7:1:2105:25120:7686 1:N:0:31
AAAGTCGAGGTGCCTAAAGTGGCAACCCAGACTATGCGTTGGGTTGGTGGTGTAGAGCTTCCTGTAGCCGCATGGCGTTCGTACTTAAATATGGAACTAACCATTCCAATTTTCGCTGTCTCTTATACACATCTCCGAGCCCACGAGACC
+
BBBBBFBBBB2AGGGFGFGGGFGHGHHGGHHGHH5GH2EAAGGGFGGGGGEFHHHGHHHHHGHGHFHHHFGGGGHHGGGGGEFHHHFFGHHHHHHHHHHHHHHHHHGGFHHHHHGGGGGHHHHHHHHHHHGHHHHHD<FFAGHGGCGDGC
@M02034:409:000000000-BFKT7:1:2105:7163:7699 1:N:0:31
AAAGTCGAGGTGCCTAAAGTGGCAACCCAGACTTCGCCTGGGGTTGGTGGTGTAGAGCTTCCTGTAGCCGCATGGCGTTCGTACTTAAATATGGAACTAACCATTCCAATTTTCGCTGTCTCTTATACACATCTCCGA
+
BCCCAFBABBBCGGGGGGGGGGGHHHHGGGHGHHHGGGGHHFGFGGGGEFEFHGHHHHHHFHHHHHHHHGGGGGHHGGGGGGGHHHHHHGBHHGEHGHGGHHGHHHGHHHHHHHGGGGDHHGGHFHGDDGHHHHGF/B
@M02034:409:000000000-BFKT7:1:2105:16643:7701 1:N:0:31
AAAGTCGAGGTGCCTAAAGTGGCAACCCAGACTCAGCATCCTGTTGGTGGTGTAGAGCTTCCTGTAGCCGCATGGCGTTCGTACTTAAATATGGAACTAACCATTCCAATTTTCGCTGTTCTTATACACATCTCCGAGCCCACGAGACCT
+
BBCCAFBCCCBCGGGGGGGGGGGHHHHGGGHGHHHGFGFBAGHHFHG222EE1AF5AAFG5BBBF5D53FFEEEA1>?>EE?21?FG33@G4F333FFFH313B34F4DFEHGD/FFGEFHGH4FBGFGBBGHHHGGG?C?/=</></CG
@M02034:409:000000000-BFKT7:1:2105:14462:7702 1:N:0:31
AAAGTCGAGGTGCCTAAAGTGGCAACCCAGACTTTGCCTTCGGTTAGTCGTGTTGTAGTTGCTG
+
CCCCCFBCBCBCGGGGGGGGGGGHHHHGGHHGH5G353B5AFFG22AD51B111BB55555D35
@M02034:409:000000000-BFKT7:1:2105:11272:7710 1:N:0:31
AAAGTCGAGGTGCCTAAAGTGGCAACCCAGACGGTTGGTGGTCCTGAGCTTCCTGTAGCCGCATGGCGTTCGTACTTAAATATGGAACTAACCATTCCAATTTTCGCTGTCTCTTATACACATCTCCGAGCCCACGAGACCTCTCTACAT
+
CCCCCFCCCCCCGGGGGGGGGGGHHHHGGEHGGFGFGGGGGGHHHGGHHHHHHHHHHGHHGGEEGHHGGGGGGFGHHHHHHHHHHGHHHHHHHHHHHHHFHHHHHGGGGGHHHHHHHEHEHHHHHHHCBFGGGHGG?CFGGHHGHHHHHG
@M02034:409:000000000-BFKT7:1:2105:16518:7721 1:N:0:31
AAAGTCGAGGTGCCTAAAGTGGCAACCCAGACTGGGGGGGGTGTTGGTGGTGTAGAGCTTCCTGTAGCCGCATGGCGTTCGTACTTAAATATGGAACTAACCATTCCAATTTTCGCTGTCTCTTATACACATCTCCGAGCCCACGAGACC
+
BBBBAFBBBBAAGGFGFGGGGGGFFHHGCGHGGHHHGGGGFBFFFFFDEF?AEBF/BFFFFFFFFFFFFFFFFDFFFFFFFDFFFFFFFFFFFFFFFFFFFFFFFFFFFFFFFBF?AFFFFFFFFFF/BFEFFFF/;9@A;EFFFFFBFF
@M02034:409:000000000-BFKT7:1:2105:19195:7732 1:N:0:31
AAAGTCGAGGTGCCTAAAGTGGCAACCCAGACTAGGGGTGGTGTAAATCTTCCTGTAGCCGCATGGCGTTCGTACTTAAATATGGAACTAACCATTCCAATTTTCGCTGTCTCTTATACACATCTCCGAGCCCACGAGACCTCTCTACAT
+
CCCCCFCCCCCCGGGGGGGGGGGHHHHGGHHGHHHHHGGGGGGHGHHHGHHHGHHHHHHHGGEGGHGGEGGGGHHHHHGBGFHHGFHGGHHHHHHHHFHHHHHHHGGGGGFHHHHFH?GFGHGGGFGDGFCGGHGGGGGGGHGHHF1GFG
@M02034:409:000000000-BFKT7:1:2105:5264:7745 1:N:0:31
AAAGTCGAGGTGCCTAAAGTGGCAACCCAGACTG
+
BBBBBFABBBBBGGGGGGGGGGGHHHHGGHA2AG
@M02034:409:000000000-BFKT7:1:2105:26301:7754 1:N:0:31
AAAGTCGAGGTGCCTAAAGTGGCAACCCAGGCTGTTGGTGGTGTAACGCTTCCTGTAGCCGCATGGCGTTCGTACTTAAATATGGAACTAACCATTCCAATTTTCGCTGTCTCTTATACACATCTCCGAGCCCACGAGACCTCTCTACAT
+
AAABAFBBBBBBGGGFGGGGGGFHHHHGGHFHHHHHHHGGGGGHHGGGGGGGHHHHGHHHGGEEGHHGGGGGEGGGHHH3GBGHHHHHHHHHHHHHHHH4FGHHHGFGGGHHHHHGHHHHHFHHHHHGGGGGGHGG@DGGGGEHFBHHHD
@M02034:409:000000000-BFKT7:1:2105:17094:7755 1:N:0:31
AAAGTCGAGGTGCCTAAAGTGGCAACCCAGACTCAGTGTTCGGTTGGTGGTGTAGAGCTTCCTGTAGCCGCATGGCGTTCGTACTTAAATATGGAACTAACCATTCCAATTTTCGCTGTCTCTTATACACATCTCCGAGCCCACGAGACC
+
BBBBBFBBBBBBGGGGGGGGGGGGHHHGDHHGHHHHHHHHHGGGEEGEGGEFHGFFHHHHHHHHHHHHHGGEEGHHGGGGGGHHHHHGBGHHHHHHFGGFFFHHHHHHHGFHHDEGGGGHHHHHHHGFEGFHHHHFECGCCGHGGCCFDA
@M02034:409:000000000-BFKT7:1:2105:24897:7768 1:N:0:31
AAAGTCGAGGTGCCTAAAGTGGCAACCCAGGAGGTTGGTGGTGTAAAGCTTCCTGTAGCCGCATGGCGTTCGTACTTAAATATGGAACTAACCATTCCAATTTTCGCTGTCTCTTATACACATCTCCGAGCCCACGAGACCTCTCTACAT
+
BBAABFBBDBB@FGGGGGGGGGGHHHHGGDFAFGGHHGGGGGGHGAGGHHHHHHHHGHHHGGFEGHHGGGGGEFHHHHHHHHHGHFHFHHGHHHHHHHHHGGHHHGGG?FHHFHHGHHFHHFFFHHH?FCCGGHGGCGGGGGGFHHGFH?
@M02034:409:000000000-BFKT7:1:2105:10562:7768 1:N:0:31
AAAGTCGAGGTGCCTAAAGTGGCAACCCAGACTACTGGTGGTCCGGAGCTTCCTGTAGCCGCATGGCGTTCGTACTTAAATATGGAACTAACCATTCCAATTTTCGCTGTCTCTTATACACATCTCCGAGCCCACGAGACCTCTCTACAT
+
AABBAFBA?DAAGGGGFGGGGGGHHHHGFHHGH3EGDGHGGGHHGG??EFHHHDGFGGGGEFEEGGEGEGGEG2FGHGBFGHHHHFHGHFHGCGGHFGHHHHHHHGGGGGHHGHHHHDGBF2B2BDGDCGCCFHGCCCGFAGGFH1FGGD
@M02034:409:000000000-BFKT7:1:2105:7863:7769 1:N:0:31
AAAGTGAGGTGCCTAAAGTGGCAACCCAGACTGGTGGTGGGGTTGGTGGTGTAGAGCTTCCTGTAGCCGCATGGCGTTCGTACTTAAATATGGAACTAACCATTCCAATTTTCGCTGTCTCTTATACACATCTCCGAGC
+
1>1A11B11BA1FDGFF1BFBFCGAFE0GFFHBGB0A0EEC/BEEC/FCAFFBB2DEGGDGHGAFGHHGC?EEHBEEEFEE0FGG21@G2BDGBGFFB1GFFFDGHFBDGHH2</ECCFHBFHGG22GG1FG1@1?/BC
@M02034:409:000000000-BFKT7:1:2105:20364:7773 1:N:0:31
AAAGTCGAGGTGCCTAAAGTGGCAACCCAGACTCAGAAGAATGTTGGTGGTGTAGAGCTTCCTGTAGCCGCATGGCGTTCGTACTTAAATATGGAACTAACCATTCCAATTTTCGCTGTCTCTTATACACATCTCCGATCCCACGAGACC
+
BA?AA@A33AABBGFFGGG6E4CCFHFE2GAFHG3EADCG3FGHG52B221AF3F5A5FHFFGFFGH5FEGCEGHFEEEF1??GEF4B3GGHHH33@FG3@F3G?BD4?BFGH4>EE<EFBFG44?44??DFGGHHGC/><0<G@/<E/<
@M02034:409:000000000-BFKT7:1:2105:19794:7775 1:N:0:31
AAAGTCGAGGTGCCTAAAGTGGCAACCCAGACTCGTAATGATGTTGGTGGTGTAGAGCTTCCTGTAGCCGCATGGCGTTCGTACTTAAATATGGAACTAACCATTCCAATTTTCGCTGTCTCTTATACACATCTCCGAGCCCACGAGACC
+
BCCCCFBCCCCCGGGGGGGGGGGGHHHGGDHGHFGHGHGHEGHHHHHEFGEGHHHFHHHHHHHHHHHHHGGGGGHHGGGGGEGGHHGHHHHHHHGHGHHHHHHHHHHHHHHHHHGGGGGHHGHHHHHHHHHHGHHHGCGCGGHGGG/DDC
@M02034:409:000000000-BFKT7:1:2105:18088:7779 1:N:0:31
AAAGTCGAGGTGCCTAAAGTGGCAACCCAGTCGGTTGGTGGTAATGAGCTTCCTGTAGCCGCATGGCGTTCGTACTTAAATATGGAACTAACCATTCCAATTTTCGCTGTCTCTTATACACATCTCCGAGCCCACGAGACCTCTCTACAT
+
BBCCCFCCCCABGGGGGGGGGGGGGHGFGHHHGGGGGGEFGGHGFGFHHHHHFHHHHHHGEEEFGHHGGGGGEFGGHGGHHHHHH3GGHHHHHHHHHHGFFGHHHGGGGGGHHGHGHHHHHHGGHHHGGGGGGHGGGGGFGHGHHHHHHB
@M02034:409:000000000-BFKT7:1:2105:20898:7780 1:N:0:31
AAAGTCGAGGTGCCTAAAGTGGCAACCCAGACTTTGTCTTCTGTTGGTGGTGTAGAGCTTCCTGTAGCCGCATGGCGTTCGTACTTAAATATGGAACTAACCATTCCAATTTTCGCTGTCTCTTATACACATCTCCGAGCCCACGAGACC
+
BABBBFBBB@AAGGGFBBFGGGGHHHHGGHHGHHHHHGHGHHHHHHH?FEEFHHHHGGGHHHHHHHHHGGGEGGHHGGGGGFHHHHHGHHFHHHHFFHGGGHGHHHGHFGGHHGGGGGGHHHHHFHHHHGFHFFHGF>C@FGHGGCGGGC
@M02034:409:000000000-BFKT7:1:2105:12977:7783 1:N:0:31
AAAGTCGAGGTGCCTAAAGTGGCAACCCAGACTAGTGCTCAGGTTGGTGGTGTAGAGCTTCCTGTAGCCGCATGGCGTTCGTACTTAAATATGGAACTAACCATTCCAATTTTCGCTGTCTCTTATACACATCTCCGAGCCCACGAGACC
+
BBCCCFCCCCCCGGGGGGGGGGGHHGHGGDHGHHHHHHHHHHGGGHGGGGEFHHHGHHHHHHHHHHHHHGGFGGHHGGGGGGHHHHGGHHHHHGHHHGFHHHHHHHHHHHFHHHGGGGGFHHHHFHGHGHEHHHHFGC?CDGGGGCCGGE
@M02034:409:000000000-BFKT7:1:2105:10575:7785 1:N:0:31
AAAGTCGAGGTGCCTAAAGTGGCAACCCAGACTACTGGT
+
AAA?AF1AADAAFGGGG1FFGGEC1G0E00AFEFCH11B
@M02034:409:000000000-BFKT7:1:2105:7853:7786 1:N:0:31
AAAGTGAGGTGCCTAAAGTGGCAACCCAGACTGGTGGTGGGGTTGGTGGTGTAGAGCTTCCTGTAGCCGCATGGCGTTCGTACTTAAATATGGAACTAACCATTCCAATTTTCGCTGTCTCTTATACACATCTCCGAGCCCACGAGACCT
+
ABBBAFFBFFBFGGFGFGGGGGHHGHGGHGGHHHHHGGFGGGGGGGEGGEGHHHFHHHHHHHHHHHHHGGGFGHHGGGGGGHHHHHHGFHHHHFHFHHHGHHHHHHHHHHHHHGGFGGHHHHHHHFFHHGHHHHHGGGGGGHGGCDGGGG
@M02034:409:000000000-BFKT7:1:2105:9088:7791 1:N:0:31
AAAGTCGAGGTGCCTAAAGTGGCAACCCAGACTGTTAGGGGTCTTGAGCTTCCTGTAGCCGCATGGCGTTCGTACTTAAATATGGAACTAACCATTCCAATTTTCGCTGTCTCTTATACACATCTCCGAGCCCACGAGACCTCTCTACAT
+
BCCCBFBABDABGGGGGGGGGGGHHHHGGHHGHHHHBBFFGEEGHHFG3EHDFHHGGHFHGGEFGHGGA@FEEFGGHF3FGFHBF3BFHGHHFFGFGGGHHHFHGGGGGGHHGHH4FB4FGHGHGF3<BCCGG/FD?BCDEFBFFHGF1?
@M02034:409:000000000-BFKT7:1:2105:6933:7805 1:N:0:31
AAAGTCGAGGTGCCTAAAGTGGCAACCCAGCTTGTTCTTGGTGTAGAGCTTCCTGTAGCCGCATGGCGTTCGTACTTAAATATGGAACTAACCATTCCAATTTTCGCTGTCTCTTATACACATCTCCGAGCCCACGAGACCTCTCTACAT
+
AABCAFCCCCAAFGGFGGGGGGGHHHHGGHHHGFHHHHHHHHGGHHHHHHHHHHHFGHHHGGGGGHHGEEFGEGGGHHHHHHHHHGHHHHGHHHHHHHHGHGHHHGGGGGHHHHHHHHHGHHHHHGEFCGGCGHGCFGGDFHHGHGHHHG
@M02034:409:000000000-BFKT7:1:2105:22290:7809 1:N:0:31
AAAGTCGAGGTGCCTAAAGTGGCAACCCAGACTAATAAGAATGTTGGTGGTGTAGAGCTTCCTGTAGCCGCATGGCGTTCGTACTTAAATATGGAACTAACCATTCCAATTTTCGCTGTCTCTTATACACATCTCCGAGCCCACGAGACC
+
AAAAAFAADD1AGGGGF1BFGFGBGFHGCFGFHHHHHHCFHHHHFE/AFE/FG1G2DFHHGFGFGHHHHGGCFGHHGGGGGFGHHHFEGHFGHGFGHGGFGHGHHHFFFHHGHFEGGGEFGFHGFGBDBFFGHHGGC/CCCFHGG??AEA
@M02034:409:000000000-BFKT7:1:2105:10748:7814 1:N:0:31
AAAGTCGAGTGCCTAAAGTGGCAACCCAGACTGATGCTGCTGTTGGTGGTGTAGAGCTTCCTGTAGCCGCATGGCGTTCGTACTTAAATATGGAACTAACCATTCCAATTTTCGCTGTCTCTTATACACATCTCCGAGCCCACGAGACCT
+
CCCCBFCCCFBFGGGGGGGGGGHHGHGGAGFHFGHGHFHHHGGGHHEFFAFFFHEGHHHHHHHHHHHHGGGGGHHGGGGGFFHHHHHGHHHHHFHGHHHHHHHHHHGGGHHHHGGGGGHHHHHHHHHFHHHHHHHGGGGFGHGGGGGGGF
@M02034:409:000000000-BFKT7:1:2105:23159:7817 1:N:0:31
AAAGTCGAGGTGCCTAAAGTGGCAACCCAGACTTTGGCTCATGTTG
+
CCCCCFCCCBCCGGGGFGGGGGGHHHHGGHHGH55GA3FE3DGH5F
@M02034:409:000000000-BFKT7:1:2105:9568:7819 1:N:0:31
AAAGTCGAGGTGCCTAAAGTGGCAACCCAGATTTCTAATAAGGTTGGTGTTGTAGAGCTTCCTGTAGCCGCATG
+
BBBBBFABBBBBGGGGGGGGGBFFHHHGGHH3FEGF55D555BF3G22A2B1AAG555BB5BB5B5AA3AA0E?
@M02034:409:000000000-BFKT7:1:2105:13264:7823 1:N:0:31
AAAGTCGAGGTGCCTAAAGTGGCAACCCAGGAGGTTGGTAAGGTAGAGCTTCCTGTAGCCGCATGGCGTTCGTACTTAAATATGGAACTAACCATTCCAATTTTCGCTGTCTCTTATACACATCTCCGAGCCCACGAGACCTCTCTACAT
+
BBBBAFABBBBBGGGGGGGGGGGHFHHGFHGGGGBGHGEGHGHGFHGHHGHGHHHHHHGHGFEFGH1FGGGG>BFEGFHHHHHHHGFHFGHHHHGHHHHHHHHHHGGGGGHHFHHHHHHDHHHHHH3FCDGGFFGCFFGGGGGHFHHHHF
@M02034:409:000000000-BFKT7:1:2105:25154:7827 1:N:0:31
AAAGTCGAGGTGCCTAAAGTGGCAACCCAGACTACGGG
+
BBBBBFBBBBAAGGGGGGGGGGGHHHHGGHHGH33EFG
@M02034:409:000000000-BFKT7:1:2105:21361:7838 1:N:0:31
AAAGTCGAGGTGCCTAAAGTGGCAACCCAGACTAAGAGTCAGGTTGGTGGTGTAGAGCTTCCTGTAGCCGCATGGCGTTCGTACTTAAATATGGAACTAACCATTCCAATTTTCGCTGTCTCTTATACACATCTCCGAGCCCACGAGACC
+
A111AFAADDAAGFGGGGG3EFABCGHFGFFGHGHHEBHHGHHHHBEEF?EFCGHFFFHHHFHHHHHGHGGGGGHHGGGGGGFHHHGFFGFHHGF1GFGEGHEHHHFHHGHHHFGGGGGFHHHHHHHHFHHHHHFGCCG/</?CCCGCGG
@M02034:409:000000000-BFKT7:1:2105:6399:7847 1:N:0:31
AAAGTCGAGGTGCCTAAAGTGGCAACCCAGACTGATGTGAAGGTTGGTGGTGTAGAGCTTCCTGTAGCCGCATGGCGTTCGTACTTAAATATGGAACTAACCATTCCAATTTTCGCTGTCTCTTATACACATCTCCGAGCCCACGAGACC
+
CCCCCFCCCCCCGGGGGGGGGGGHHHHGGHHGHHHHHGHHHHHHHHGGFGEFHHHGHHHHHHHHHHHHHFGGGGHHGGGGGGHHHHHGHHHHHHFHGHGHHHHHHGHHHHHHHHGGGCEFHHHGGGFHHHHHHHGHGC?CGGHGGGGGGC
@M02034:409:000000000-BFKT7:1:2105:21347:7850 1:N:0:31
AAAGTCGAGGTGCCTAAAGTGGCAACCCAGACTAAGAGTCAGGTTGGTGGTGTAGAGCTTCCTGTAGCCGCATGGCGTTCGTACTTAAATATGGAACTAACCATTCCAATTTTCGCTGTCTCTTATACACATCTCCGAGCCCACGAGACC
+
CCBCCFCCCCABGGGGGGGGGGGHHHHGGGHGHHGHHHHHHHHHHHGGGGGFHHHHHHHHHFHHGHHHHGGGGGHHGGGGGGHHHHHHHHHHHHFHHFHGHHHHHHHHHHHHHHGGGGGHHHHHGHHHFHGHHHHHGC?/DGHGGGGGGG
@M02034:409:000000000-BFKT7:1:2105:4370:7855 1:N:0:31
AAAGTCGAGGTGCCTAAAGTGGCAACCCAGAAGGTTGGTGGTCATGAGCTTCCTGTAGCCGCATGGCGTTCGTACTTAAATATGGAACTAACCATTCCAATTTTCGCTGTCTCTTATACACATCTCCGAGCCCACGAGACCTCTCTACAT
+
BABBAFCBCCCCGGGFFFGGGGGHHHHGGHHHHHHHHGEFGGGHHHHHHHHHHHHHHHHHGGGGGHGEFGGGEGHHHHHHHHHHHHHHHGHHHHHHGGFBGHHHHGFGGEGHGHHFGHHHGGEGGHGGGGGGGHGGGGGEFGHHEHFHH?
@M02034:409:000000000-BFKT7:1:2105:21364:7855 1:N:0:31
AAAGTCGAGGTGCCTAAAGTGGCAACCCAGACTAAGAGTCAGGTTGGTGGTGTAGAGCTTCCTGTAGCCGCATGGCGTTCGTACTTAAATATGGAACTAACCATTCCAATTTTCGCTGTCTCTTATACACATCTC
+
BABBBFBABBBBGFGFFBFGGGGHHHGEGDHFGHD3B3GHFHHF3G2A22E1AAD5A5BF5BGDGFGE3EE0EAG1EE/F>1ECFGHH3BF4GF33FFHF30?BB4F44B?GF4><E/<BG4BF4F43BBFFF?F
@M02034:409:000000000-BFKT7:1:2105:14110:7861 1:N:0:31
AAAGTCGAGGTGCCTAAAGTGGCAACCCAGACTGGGTGGGGTGTTGGTGGTGTAGAGCTTCCTGTAGCCGCATGGCGTTCGTACTTAAATATGGAACTAACCATTCCAATTTTCGCTGTCTCTTATACACATCTCCGAGCCCACGAGACC
+
BBBBBFBBBBAAGGGGGGGGGGGHHHHGGDHGHHGHEECEGGGGGHHFFGEFHGHGHHHHHGHHHHHHHGGGGGHHGGGGGGGHHHHGHGHHHGHHHHHHHHHHHHHHEHHGHHGGGGGGHHHHGHGHFHFHGHGFFCCGCFGGGG?DFF
@M02034:409:000000000-BFKT7:1:2105:6118:7875 1:N:0:31
AAAGTCGAGGTGCCTAAAGTGGCAACCCAGACTGCGTCTGCTGTTGGTGGTGTAGAGCTTCCTGTAGCCGCATGGCGTTCGTACTTAAATATGGAACTAACCATTCCAATTTTCGCTGTCTCTTATACACATCTCCGAGCCCACGAGACC
+
AAAAADAABBBBGGGDAFGGGGGHEGHGGGHGGBGEFGGGHHHHHHFGGGFFHHHDGHHHHFHHHHHHGGCEEGHHGGGGGFFHHHFFFGHHHHBFHHFGHHHHHHFHGHHHHHGGGGGHHGHHBHGHDHHHHHGH?/B@DGHGGGGGGG
@M02034:409:000000000-BFKT7:1:2105:17433:7877 1:N:0:31
AAAGTCGAGGTGCCTAAAGTGGCAACCCAGACTCAGGTTTATAGTGGTGTAGAGCTTCCTGTAGCCGCATGGCGTTCGTACTTAAATATGGAACTAACCATTCCAATTTTCGCTGTCTCTTATACACATCTCCGAGCCCACGAGACCTCT
+
CCCCCFCCCCCCGGGGGGGGGGGHHHHGGHHGHGHHHGGHFHHHHHHHFHHHGHHHHHHHGHHHHHGGFGFHHGGGGGGHHHHHHHGFGHHGFHHHHHHHHHHGHHHHHHFGGGGGHHHHHFHHHFHHHHHHHGCGGGGHGGGGGGGHHH
@M02034:409:000000000-BFKT7:1:2105:17016:7891 1:N:0:31
AAAGTCGAGGTGCCTAAAGTGGCAACCCAGACTAATAATACTGTTGGTGGTGTAGAGCTTCCTGTAGCCGCATGGCGTTCGTACTTAAATATGGAACTAACCATTCTAATTTTCGCTGTCTCTTATACACATCTCCGAGCCCACGAGACC
+
CCCCCFCCCCCCGGGGGGGGGGGHHHHGGHHGHGFGHHHHHHHHHHGFFGEFHHHFHHHHHHHHHHHHHGGGGGHHGGGGGGHHHHHHHHHHHHGHHHHHHHGHHH4FFHHHHHGGGFGGHGHHHHHHGHFHHHGFG?DGGGHGGGCGGC
@M02034:409:000000000-BFKT7:1:2105:12989:7891 1:N:0:31
AAAGTCGAGGTGCCTAAAGTGGCAACCCAGACTAAGTCGAATGTTGGTGGTGTAGAGCTTCCTGTAGCCGCATGGCGTTCGTACTTAAATATGGAACTAACCATTCCAATTTTCGCTGTCTCTTATACACATCTCCGAGCCCACGAGACC
+
A?AAAFBBBBAAGGGFGGGGFGFHCHHFGHHGHHFHHGGGFFGGHD2EGGGGHHHBGHHHHHHGGFGBDFGGGGHHGGGGGGHHHHH3GFGHHB3FFF3CGHGHHGHH4FGHHHGGGGE3GHHFGHGDFGFFFEHHB/@@BFGECC/CDG
@M02034:409:000000000-BFKT7:1:2105:19620:7894 1:N:0:31
GCTCTTAAAGAGGAGAAAGGTCATGCCTGCTAATCCTGCTTCTAACTTTACTCAGTTCGTTCTCGTCGACAATGGCG
+
1A1AAF3DBD1FG11AGGGAAFHHBGFGBFGF331FFDGAG1F22BGHF2D1A1EFGHEE0BFEFAEE//AAFGHHG
@M02034:409:000000000-BFKT7:1:2105:17761:7905 1:N:0:31
AAAGTCGAGGTGCCTAAAGTGGCAACCCAGACTTTGTCGAGGGTTGGTGGTGTAGAGCTTCCTGTAGCCGCATGGCGTTCGTACTTAAATATGGAACTAACCATTCCAATTTTCGCTGTCTCTTATACACATCTCCGAGCCCACGAGAC
+
BBCCBFCCCCCCGGGGGGGGGGGHHHHGGGHGHHHFDGGFF?FGGGGGGGFFHHHGHGHHHHHHHHHHHGGGGGHHGGGGGGHHHHHGHHHHHHGFHHHHGHHHHGHGHGHHHHEGGFGGHHHHHHHHHHGHHHHFFCCFGGHGCCCDF
@M02034:409:000000000-BFKT7:1:2105:24016:7906 1:N:0:31
AAAGTCGAGGTGCCTAAAGTGGCAACCCAGACTAATGC
+
ABAAADAABBABGGGGGGGGGGGFHGHGFHH23FGH55
@M02034:409:000000000-BFKT7:1:2105:16031:7906 1:N:0:31
AAAGTCGAGGTGCCTAAAGTGGCAACCCAGACTAATAATCATGTTGGTGGTGTAGAGCTTCCTGTAGCCGCATGGCGTTCGTACTTAAATATGGAACTAACCATTCCAATTTTCGCTGTCTCTTATACACATCTCCGAGCCCACGAGACC
+
BBBCBFCCCCABGGGGGGGGGGGGHGHGGHHGHHHGHHHHHHHHHHGEFFEBBGHDHHHHBGHHHFHHHGGGGGHFGGGGGEHHHHHFHHHHHHHHFGHGHHHHHHGHHHHHGHGGGGFHHGHHHHHHHHHHHHHFGGGGGGHGGCGGGE
@M02034:409:000000000-BFKT7:1:2105:8411:7915 1:N:0:31
AAAGTCGAGGTGCCTAAAGTGGCAACCCAGACTGTTAAGGGTGTACGGCTTCCTGTAGCCGCATGGCGTTCGTACTTAAATATGGAACTAACCATTCCAATTTTCGCTGTCTCTTATACACATCTCCGAGCCCACGAGACCTCTCTACAT
+
A3>AAFAABBABBCDGGGGEGFGGCG4AFGF2FHH5FDFFC22A3D2A?EA2FFEFG5F3E00AEEHE1EFEE211FGB3F4EGGBF333@FAEGDFHHHHHHHDEGGEGHHHHHHHBHHFFGHHHHGCGGCFHGDBDGDCGF1?<D1FG
@M02034:409:000000000-BFKT7:1:2105:19539:7916 1:N:0:31
AAAGTCGAGGTGCCTAAAGTGGCAACCCAGACTTTGGGTGGTTTTGAGCTTCCTGTAGCCGCATGGCGTTCGTACTTAAATATGGAACTAACCATTCCAATTTTCGCTGTCTCTTATACACATCTCCGAGCCCACGAGACCT
+
BCCCAFABCCBCGGGGGGGGGGGHHHHGGHHGHBEGHGEECE2F2G1FGHHHHHHHHGHHGGGGGHHGEGGFEFGHHHHHHHHHHDGGHHHHHHHHHHHHHHHHHGGGGGHHHGHHHGHHHHHHHHGGGGGGGHGGCGGG/?
@M02034:409:000000000-BFKT7:1:2105:17769:7920 1:N:0:31
AAAGTCGAGGTGCCTAAAGTGGCAACCCAGACTTTGTCGAGGGTTGGTGGTGTAGAGCTTCCTGTAGCCGCATGGCGTTCGTACTTAAATATGGAACTAACCATTCCAATTTTCGCTGTCTCTTATACACATCTCC
+
?AAB>FA?DDABGGGGFFFGFGFHCHHGGHGGGHFDDF2GE2EEGE01B1EFAAEBGHHBGFFFE5FGFFEE?EGFEGGG1>GGHHD3DGGHEFFFEFFHFHFHHGHHFF3FGF/?E/<FFHHFBG2D2F?@CDF@
@M02034:409:000000000-BFKT7:1:2105:3921:7921 1:N:0:31
AAAGTCGAGGTGCCTAAAGTGGCAACCCAGACTTGTCCTGCGGTTGGTGGTGTAGAGCTTCCTGTAGCCGCATGGCGTTCGTACTTAAATATGGAACTAACCATTCCAATTTTCGCTGTCTCTTATACACATCTCCG
+
BBBBAFBBBBBBGGGGG4GGGGGGFGHGFCEFBFFHFHFGC?CAEFCEADAFG3G55BAF53FGHD5D@1E>EGF1/EEA??2?EBGB3F4GHB3BBFFFF03BFF444BFGF4>?EECBD3BD3B3B32DGHGH2<
@M02034:409:000000000-BFKT7:1:2105:13948:7927 1:N:0:31
AAAGTCGAGGTGCCTAAAGTGGCAACCCAGACTCCTCAGTCGGTTGGTGGTGTAGAGCTTCCTGTAGCCGCATGGCGTTCGTACTTAAATATGGAACTAACCATTCCAATTTTCGCTGTCTCTTATACACATCTCCGAGCCCACGAGACC
+
BCCCBFBBCCBBGGGGGFGGGGGHHHHGGHHGHHHHHHHHHGGGGGGDFFEFHHHFGHHHHHHHHHHHHGGGGGHHGGGGGGHHHHHFGGGHHHFFHHHFHHHHHHHHHGHHHHGGGGGHHHHHHH3FGFGGFGHHF</CGGHGF?CGGG
@M02034:409:000000000-BFKT7:1:2105:13967:7938 1:N:0:31
AAAGTCGAGGTGCCTAAAGTGGCAACCCAGACTACTGCGAAGGTTGGTGGTGTAGAGCTTCCTGTAGCCGCATGGCGTTCGTACTTAAATATGGAACTAACCATTCCAATTTTCGCTGTCTCTTATACACATCTCCGAGCCCACGAGACC
+
AABCAFBCCCCCGGGGGGGGGGGHHHHGGHHGHHHHHHGGGGGHHHGGGGGGHHHHHHGHHHHHHHHHHGGGFGHHGGGGGGHHHHFHHHHHHGFHGHGHHHGHHHHHHHHHHHGGGGGHHHHHHHHHFHFHHHGHG/DCCFHGGGGGGF
@M02034:409:000000000-BFKT7:1:2105:11164:7939 1:N:0:31
AAAGTCGAGGTGCCTAAAGTGGCAACCCAGACTGAGGGTGGGGTTGGTGGTGTAGAGCTTCCTGTAGCCGCATGGCGTTCGTACTTAAATATGGAACTAACCATTCCAATTTTCGCTGTCTCTTATACACATCTCCGAGCCCACGAGAC
+
AABCCFCCBCBCGGGGGGGGGGGHHHHGGHHGH33A22B222AAEEGGGGGGFHHAFHHHFGHHHGHFFGF>FGHFGGGGGGGHHHHGHHGHHH3DGHHHFCBFHFHEFFGHFD@DFGGHGHHHFHGGFBFFFHHBECCCDFGGCG@DF
@M02034:409:000000000-BFKT7:1:2105:22033:7951 1:N:0:31
AAAGTCGAGGTGCCTAAAGTGGCAACCCAGACTGGGTCGGCGGTTGGTGGTGTAGAGCTTCCTGTAGCCGCATGGCGTTCGTACTTAAATATGGAACTAACCATTCCAATTTTCGCTGTCTCTTATACACATCTCCGAGCCCACGAGACC
+
BBCBCFCCCCCCGGGGGGGGGGGHHHGGGAGGHHHGGHGGGGGEEEGEFE>FFFGFGHHHGHFHGFGGHECFGGHGEGGFGEFHGG?FHHFHHF3FFGDHBFDHHFFFFFGFHFFCDFBFGFHGGHBGHHHHFF<DC<@@CFHGFCCGGG
@M02034:409:000000000-BFKT7:1:2105:11684:7957 1:N:0:31
AAAGTCGAGGTGCCTAAAGTGGCAACCCAGACTGTTGATGGTGTAAAGCTTCCTGTAGCCGCATGGCGTTCGTACTTAAATATGGAACTAACCATTCCAATTTTCGCTGTCTCTTATACACATCTCCGAGCCCACGAGACCTCTCTACAT
+
BABBBFCCCCCCGGGGGGGGGGGHHGHGGHHGHHHHHHHGHHHHHHHHHHHHHHHHHHHHGGFGGHFGGGGGFFGGHHHHHHHHHFHHHHHHHHHHHHHHHHHHHGGGEFHHHHHHHHHHHGHFHHGGGGGGGHGGDCGDGHGHGHGHFG
@M02034:409:000000000-BFKT7:1:2105:23280:7965 1:N:0:31
AAAGTCGAGGTGCCTAAAGTGGCAACCCAGACTAATGGTGTTGTTGGTG
+
1>AAAFA1>@1>BBFD11FFDCCF1BFE0AAFE11AFFFFGFA0AA//F
@M02034:409:000000000-BFKT7:1:2105:3946:7967 1:N:0:31
AAAGTCGAGGTGCCTAAAGTGGAGAAAGGTCATGGCTTCTAACTTTACTCAGTTCGTTCTCGTCGACAATGGCGGAACTGGCGACGTGACTGTCGCCCCAAGCAACTTCGCTAACGGGGTCGCTGAATGGATCAGCTCTAACTCGCGTTC
+
@ABBADABBBBBFGFFGGGFEGCACFGBFHHHGHFHHHHGGHHHHGHHHHGGHEHEEHHGGFFEFCEGGFGFGEGEEGHHHHGEEGF?FFHGHFFGE?E/?FFGHAGGBF?D??CCD/C@AA/>A.1GGHHBCFD<GBHDGEFF.@CCC:
@M02034:409:000000000-BFKT7:1:2105:23298:7974 1:N:0:31
AAAGTCGAGGTGCCTAAAGTGGCAACCCAGACTAATGGTGTTGTTGGTGGTGTAGAGCTTCCTGTAGCCGCATGGCGTTCGTACTTAAATATGGAACTAACCATTCCAATTTTCGCTGTCTCTTATACACATCTCCGAGCCCACGAGACC
+
CCCCCFCCCCCCGGGGGGGGGGGHHHHGGHHGHHGGFHGGHEHHHHHGGGFFHGHHHHHHHHHHHGHHHGGGGGHHGGGGGGHHHHHHHHGHHHFFFHHGHHHHGHGHGHHHHHGEEGEHHHHHGHHHFHEHHHDDFCGCGGHGGCFGGE
@M02034:409:000000000-BFKT7:1:2105:20855:7978 1:N:0:31
AAAGTCGAGGTGCCTAAAGTGGCAACCCAGACTAATGAGAAGGTTGGTGGTGTAGAGCTTCCTGTAGCCGCATGGCGTTCGTACTTAAATATGGAACTAACCATTCCAATTTTCGCTGTCTCTTATACACATCTCCGAGCCCACGAGAC
+
AABB>DABCBBCGGGFGFGGGGFGHHGGGHHGHHHHHGGHHCHCFGGEEEEFHFGFGFHHHHHHHHHGHGGEGGHGGGGFGGFHHHHGHHHFFFGFHHHFFFBHFHFBHGFBH4EGGCGFHHHHGGHGDGFFHHFFD<CFDGEADDGGG
@M02034:409:000000000-BFKT7:1:2105:24280:7984 1:N:0:31
AAAGTCGAGGTGCCTAAAGTGGCAACCCAGACTTGTTCGGCGGTTGGTGGTGTAGAGCTTCCTGTAGCCGCATGGCGTTCGTACTTAAATATGGAACTAACCATTCCAATTTTCGCTGTCTCTTATACACATCTCCGAGC
+
BBBBB@AA3D>4FGG5BGEGGFFHFGAEDGHEHFHHHBEGGGGAE00AF?EF13DGGFHFHCDGHEFFFEC/EGGECFEFEEBEGFFGHHGGBHGFFGG33FGHHHHHBGHHHDCFDA/@G2GGDDG2?<FC1F1?C//>
@M02034:409:000000000-BFKT7:1:2105:19097:7987 1:N:0:31
AAAGTCGAGGTGCCTAAAGTGGCAACCCAGACTAATAATACTGTTGGTGGTGTAGAGCTTCCTGTAGCCGCATGGCGTTCGTACTTAAATATGGAACTAACCATTCCAATTTTCGCTGTCCTTATACACATCTCCGAGCCCACGAGACCT
+
BCCCBFCCCCBCGGGGGGGGGGGHHHHGGHHGHHHGFHHHHHHHHHGEFEEFHHHFHGHHHHHHHHGGHGGGGGHHGGGGGGHHHHGGHHGHHHHHGHHGHHHHHHHHHHHHHHGGGGGGHHHHHHGGHHHHHHGG?FFGFHGGGCGGFH
@M02034:409:000000000-BFKT7:1:2105:25741:7989 1:N:0:31
AAAGTCGAGGTGCCTAAAGTGGCAACCCAGACTCGGTCGGGTGTAGAGCTTCCTGTAGCCGCATGGCGTTCGTACTTAAATATGGAACTAACCATTCCAATTTTCGCTGTCTCTTATACACTTCTCCGAGCC
+
BBAABFABBBBBGGGGGGGGGFGGHHFDGH2F33A2BEEFGGEGGFHFHFHHHHHHGHHHGGEEGHFGGGGFEGEGGEGFHFHHHFFHFHGGHHHHHHGHHHHHB@FGGGHHHHHHHF3FG3B2BG3</<<D
@M02034:409:000000000-BFKT7:1:2105:4711:8007 1:N:0:31
AAAGTCGAGGTGCCTAAAGTGGCAACCCAGACTTCTACTAAGGTTGGTGGTGTAGAGCTTCCTGTAGCCGCATGGCGTTCGTACTTAAATATGGAACTAACCATTCCAATTTTCGCTGTCTCTTATACACATCTCCGAGCCCACGAGACC
+
BBBBAFBBBBABFGGGGGGGGGGHFHHGGHHGHHCFHHHGHCFFFHGEFEEFHGHGDGHHFHHHHFHGFFGCGGHFGGGFFFFCGHHGGHHHHHFFFHHGFHEHHHGFHHGHHHGEGGEFGGGGFFF4BGHHHHFGDB/DGEGFGCGGGE
@M02034:409:000000000-BFKT7:1:2105:6876:8008 1:N:0:31
AAAGTCGAGGTGCCTAAAGTGGCAACCCAGACTGTTGGTGGTAAGAATCTTCCTGTAGCCGCATGGCGTTCGTACTTAAATATGGAACTAACCATTCCAATTTTCGCTGTCTCTTATACACATCTCCGAGCCCACGAGACCTCTCTACAT
+
AAAAAFBADBBBGGGGFFFGGGFHHHGGGH22GFHGHGFGGGC53GHGHHHHHHHHHHHHGFEGGHHGGGGGEFGGHHHHHHFHHGGFHHHHHGHGHHH4FHHHHGGGGGHHHHHHGGHGHHHHHHHGCFGCGGGGDGGF/FF10<F1GD
@M02034:409:000000000-BFKT7:1:2105:20595:8008 1:N:0:31
AAAGTCGAGGTGCCTAAAGTGGCAACCCAGACTAGTCCTGCGGTTGGTGGTGTAGAGCTTCCTGTAGCCGCATGGCGTTCGTACTTAAATATGGAACTAACCATTCCAATTTTCGCTGTCTCTTATACACATCTCCGAGCCCACGAGACC
+
BBBBBFBABBABGGGGGGGGGGGHHGHGGHHGHHGHGHHHGGGGFEEEFEEFGHH5FHHHHHHHGHHGHGGGFGHGGGGGGFHHHHHFHHEHHEGFFHGFHGFGHHHGHHHHHHGGGGDFHHHHFHBGGHHHGF2FC<@@DEHGGGCDGC
@M02034:409:000000000-BFKT7:1:2105:23588:8009 1:N:0:31
AAAGTCGAGGTGCCTAAAGTGGCAACCCAGACTATGTCGACGGTTGGTGGTGTAGAGCTTCCTGTAGCCGCATGGCGTTCGTACTTAAATATGGAACTAACCATTCCAATTTTCGCTGTCTCTTATACACATCTCCGAGCCCACGAGACC
+
BCCCBFBCCBABGGGGGGGGGGGGHHHGGHHGBGHHHGHHGGGGGFGEFFEFHFH5FGHHFHHHGHHBGGGCFGHAFAEFGEFHHHHFHFHHHFGGGFHHFGHHGHFDHHHHHDE?CCABFHHHFFHHGHGGHHHGE?DC@FHGGGGGGA
@M02034:409:000000000-BFKT7:1:2105:16567:8018 1:N:0:31
AAAGTCGAGGTGCCTAAAGTGGCAACCCAGACTCAGAAGAATGTTGGTGGTGTAGAGCTTCCTGTAGCCGCATGGCGTTCGTACTTAAATATGGAACTAACCATTCCAATTTTCGCTGTCTCTTATACACATCTCCGAGCCCACGAGAC
+
CCCCCFCCCCBCGGGGGGGFGGGHHHHGGHHGHHHHHHHGFHHHHHHFFGGFGDH5GFHHHHHHHGHHHGGGGGHGGGGGGEGHHHHHFHHHHHFGFHHFGGHHHHGFEGHHHFEDGGEDFHGHHHHHHHHHHFH2C/DGGGHEF@CDD
@M02034:409:000000000-BFKT7:1:2105:8326:8018 1:N:0:31
AAAGTCGAGGTGCCTAAAGTGGCAACCCAGACTGGGCATCATGTTGGTGGTGTAGAGCTTCCTGTAGCCGCATGGCGTTCGTACTTAAATATGGAACTAACCATTCCAATTTTCGCTGTCTCTTATACACATCTCCGAGCCCACGAGAC
+
CCCCCFACCCCCGGGGGGGGGGGHHHHGGHHGH32FGFHHCGHHEH2EE2EEFDH5ABGHFHHHGFHDEEE0EGHE?EEFFECEGHH3BGHFHG33BFGHB03FGFG4?FFHH4EEFEEHHHHGBD43FC22GGHEGCDF?FH/CCCDG
@M02034:409:000000000-BFKT7:1:2105:20579:8023 1:N:0:31
AAAGTCGAGGTGCCTAAAGTGGCAACCCAGACTAGTCCTGCGGTTGGTGGTGTAGAGCTTCCTGTAGCCGCATGGCGTTCGTACTTAAATATGGAACTAACCATTCCAATTTTCGCTGTCTCTTATACACATCTCCGAGCCCACGAGACC
+
AAAAABAAD1AAGGF1B1BFGFGGFHHGGAGFFFHFHHHHH?EEEEEAFAAFHFHEFBFCFHHHGGHFFFG>EFHF/E@FG/GGGHFGFFGFH1>DFHHGCFFGDFFG2BDGHHGGECFHFGHHBGDFDCGHHHF1?/<BCEEFG/@<AF
@M02034:409:000000000-BFKT7:1:2105:8473:8034 1:N:0:31
AAAGTCGAGGTGCCTAAAGTGGCAACCCAG
+
1>1>>DAA1A>>1FAE1FGGGFGCF00ABA
@M02034:409:000000000-BFKT7:1:2105:21101:8037 1:N:0:31
AAAGTCGAGGTGCCTAAAGTGGCAACCCAGACTA
+
AABBBFABBBBBGGGDGGGGGGGHHHHGGHHGHG
@M02034:409:000000000-BFKT7:1:2105:5172:8037 1:N:0:31
AAAGTCGAGGTGCCTAAAGTGGCAACCCAGACTGGGCCTGGGGTTGGTGGTGTAGAGCTTCCTGTAGCCGCATGGCGTTCGTACTTAAATATGGAACTAACCATTCCAATTTTCGCTGTCTCTTATACACATCTCCGAGCCCACGAGACC
+
BBABBFBBBBAAGFGGGGGFGGGGHGHGGFHGHHHHFFFGFGGEEGGGGGEFHFHGGGHHHFHHGFHGFGG@EFHGEGGFFEGHGHHGGHFHHHEGHHHGHHHHHGHHHHHHHFG?FGFBHFGHGHHFFFHHGHHFDCG?@FGGC<CGGE
@M02034:409:000000000-BFKT7:1:2105:15879:8039 1:N:0:31
AAAGTCGAGGTGCCTAAAGTGGCAACCCAGACTAGTACGTCTGTTGGTGGTGTAGAGCTTCCTGTAGCCGCATGGCGTTCGTACTTAAATATGGAACTAACCATTCCAATTTTCGCTGTCTCTTATACACATCTCCGAGCCCACGAGACC
+
AABBAFABBBBBGGGGGGGGGGGHGHHGGHHGHGBGBGGBFGFHGHGEFGEFHHHHHHHHGHHHHHHHHGGGGGHHGGGGGGEHHHFFHHHHFHGFHHGGHHHHGHHHFHHHHHGGGGGHHHHHFHHHGHGHGHFHF<DGGGHGGGGGG<
@M02034:409:000000000-BFKT7:1:2105:12094:8046 1:N:0:31
AAAGTCGAGGTGCCTAAAGTGGCAACCCAGACTCAGAAGGGGGTTGGTGGTGTAGAGCTTCCTGTAGCCGCATGGCGTTCGTACTTAAATATGGAACTAACCATTCCAATTTTCGCTGTCTCTTATACACATCTCCGAGCCCACGAGAC
+
BBBCBFBCCCBBGGGGGGGGGGGHHHHGGHHGHGCF35BGECEEGF0EA1FA13F5B5B35F5DGDD53EE/EEH1>?EFE?2FCFH3?DF4F?33BGHG303B?4G4GG3HF3/CFA<FFGFDDH2FFGBCGHH<?//@CFHGGC-.C
@M02034:409:000000000-BFKT7:1:2105:6270:8047 1:N:0:31
AAAGTCGAGGTGCCTAAAGTGGCAACCCAGACTAGTCAGCCTGTTGGTGGTGTAGAGCTTCCTGTAGCCGCATGGCGTTCGTACTTAAATATGGAACTAACCATTCCAATTTTCGCTGTCCTTATACACATCTCCGAGCCCACGAGACCT
+
BBBBBFBBBBAAGGGGGGGGGGGGGGHFFFFGHEBGFEGCGHHFGFG2BAEFHDF5DGFGBGHHGEGDGEGCGEGFGEFAEE?EGGHDHHHHHFBFGFHHB?EGHFHDFGDGF4@?GEEGHHHFGFFBGDGHFGHGGGGGEACCF?DGEF
@M02034:409:000000000-BFKT7:1:2105:15558:8058 1:N:0:31
AAAGTCGAGGTGCCTAAAGTGGCAACCCAGACTGGGGCGGGGGTTGGTGGTGTAGAGCTTCCTGTAGCCGCATGGCGTTCGTACTTAAATATGGAACTAACCATTCCAATTTTCGCTGTCTCTTATACACATCTCCGAGCCCACGAGACC
+
BBBBBFBBBBBBGGGG4FGBGGGHHHHGGEHGHHDHGGGGGGG@EGGEGG?FHHHFGHHHHHHHHGHHHGC?AAHFFGGGGGGHHHFHHHHHHGFGHFGHHHHGHGGDFHHHHHGGGGFFHGHHHHCCCCCGFFBFEA??GFGGGGAGGE
@M02034:409:000000000-BFKT7:1:2105:8121:8062 1:N:0:31
AAAGTCGAGGTGCCTAAAGTGGCAACCCAGACTGGGCAGGGGGTTGGTGGTGTAGAGCTTCCTGTAGCCGCATGGCGTTCGTACTTAAATATGGAACTAACCATTCCAATTTTCGCTGTCTCTTATACACATCTCCGAGCCCACGAGACC
+
BBBBBFBBBBA?FGGGGFGFGBFHHHHGGHHGHHHGHHGGGGGGEGGEGGEFGGHGBGFGFFHHHGFHHGGGGGHHGGGFGGGEHHGBGHGHHGGHGHHFHFHHHHGF3GHHHGGGGGDFFHHHFHFGFHFHHHDGD/<@@FGGGGGGGE
@M02034:409:000000000-BFKT7:1:2105:24763:8064 1:N:0:31
AAAGTCGAGGTGCCTAAAGTGGCAACCCAGAATGTTGGTGGTGTGAATCTTCCTGTAGCCGCATGGCGTTCGTACTTAAATATGGAACTAACCATTCCAATTTTCGCTGTCTCTTATACACATCTCCGAGCCCACGAGACCTCTCTACA
+
BBCCBFBBCCABGGGGGGGGGGGHHHHGGHHHHHHHHHGGGFFH25DFGHHHFHHHGHHGEEEFGHHGGFGGFGEGHGHEGHHHFDGHGFHHHHGHHFHHGGHHFGGGGGFHHHHHHHGGHHGFHDFEGGCGGHGG?DDGGHHHHHHHH
@M02034:409:000000000-BFKT7:1:2105:9219:8069 1:N:0:31
AAAGTCGAGGTGCCTAAAGTGGCAACCCAGACTATGTCTTCTGTTGGTGGTGTAGAGCTTCCTGTAGCCGCATGGCGTTCGTACTTAAATATGGAACTAACCATTCCAATTTTCGCTGTCTCTTATACACATCTCCGAGCCCACGAGAC
+
BBBBBFBBBBAAGGGGBGGGGGGHHHHGGHH2G3AFAFF5BGHHEHAEC2EFA3D5DAABAGHHG5A531E0EEF1>EEFDECFAFHGDGFDGF33FGHH313B3BH4?F3FF4>/EE?F4FFE4?BBD3BCHHF2</BC//?ECGFGG
@M02034:409:000000000-BFKT7:1:2105:24778:8076 1:N:0:31
AAAGTCGAGGTGCCTAAAGTGGCAACCCAGACTGGTAATGC
+
>3A>3B3AD@24AAF5BBAFADFHHDFEGFC2BB2G55AD5
@M02034:409:000000000-BFKT7:1:2105:18363:8078 1:N:0:31
AAAGTCGAGGTGCCTAAAGTGGCAACCCAGACTCCTGCGTCTGTTGGGGGTGTAGAGCTTCCTGTAG
+
BBBBBFBBBBBBGGGGGGGGGGGHHHHGGGHGHCHGFCE2AFFHHHH?00EA03D5D53@5BB5B55
@M02034:409:000000000-BFKT7:1:2105:19652:8082 1:N:0:31
AAAGTCGAGGTGCCTAAAGTGGCAACCCAGATT
+
CCCCCFCCCCCCGGGGGGGGGGGHHHHGGH235
@M02034:409:000000000-BFKT7:1:2105:21129:8083 1:N:0:31
AAAGTCGAGGTGCCTAAAGTGGCAACCCAGAAGGTT
+
AAA1ADAA1D1ACBEGFBGDGBC0BFFEFH00BG1A
@M02034:409:000000000-BFKT7:1:2105:8122:8085 1:N:0:31
AAAGTCGAGGTGCCTAAAGTGGCAACCCAGACT
+
BBBBBFBBBBABGGGGGGGGFGGHHHHGGHHGH
@M02034:409:000000000-BFKT7:1:2105:8139:8091 1:N:0:31
AAAGTCGAGGTGCCTAAAGTGGCAACCCAGACTGGGGGGGTGGTTGGTGGTGTAGAGCTTCCTGTAGCCGCATGGCGTTCGTACTTAAATATGGAACTAACCATTCCAATTTTCGCTGTCTCTTATACACATCTCCGAGCCCACGAGACC
+
AAABBDABBBAAGGGFBFG6GGGGFHHGGHGGHHHHGGGGACCCEGGDGG?CEFGFFGGGGEGGGGGGFGGBFFFFBDBFFFFFFFFFFFFFFFFFFFFBFFFFFFFFFFFFFFBFFF?BFBFFFFFB/BFFFFFFFBB@BFFFBBBFF?
@M02034:409:000000000-BFKT7:1:2105:16243:8091 1:N:0:31
AAAGTCGAGGTGCCTAAAGTGGCAACCCAGACTTCGAATACGGTTGGTGGTGTAGAGCTTCCTGTAGCCGCATGGCGTTCGTACTTAAATATGGAACTAACCATTCCAATTTTCGCTGTCTCTTATACACATCTCCGAGCCCACGAGACC
+
BBBBBFBBBBAAGGFGGGGFGGGGHHHGGCHGHHHFGHHGHHGHGGGAFE1FFGHGHEHHHHHHFHHFHGGGGFHHGFGEGFHHHHHEHHGHFDGHHHBCEFHHFHGHHHHHHHGGGGFHGHGHHHHHHCGHFHGDC@?CGEGGCDC?EF
@M02034:409:000000000-BFKT7:1:2105:24765:8092 1:N:0:31
AAAGTCGAGGTGCCTAAAGTGGCAACCCAGACTGGTAATGCGGTTGGTGGTGTAGAGCTTCCTGTAGCCGCATGGCGTTCGTACTTAAATATGGAACTAACCATTCCAATTTTCGCTGTCTCTTATACACAT
+
>AAA>B33>@AAFBGDFDGDAGEHFHHG2ACFHHAGHDG5FEEEAA?EFEAFADBGGFGFGGGGEGFFFFGCEEHEEEEEEEHEGHGEDGFEF3BG3FDC3F33BE4GHFG?GBE?EC/DGFFHDGB2B1?B
@M02034:409:000000000-BFKT7:1:2105:18347:8094 1:N:0:31
AAAGTCGAGGTGCCTAAAGTGGCAACCCAGACTCCTGCGTCTGTTGGTGGTGTAGAGCTTCCTGTAGCCGCATGGCGTTCGTACTTAAATATGGAACTAACCATTCCAATTTTCGTTGTCTCTTATACACATCTCCGAGCCCACGAGACC
+
BBBB?FBBBDABGGGGFGGGGGGHHGHGGHHGHHHHFHGEGGGGHHHGGGEGHGHHGEHHFHHHFFHHFGGEEFHHGGGFG?GEGHHHHGHHHHFHHHGFFHHHBEGHFFGHHEEHFHGHHGHHDHFGFHGHHGFGD/CCFFHGCGGGGF
@M02034:409:000000000-BFKT7:1:2105:20636:8104 1:N:0:31
AAAGTCGAGGTGCCTAAAGTGGCAACCCAGACTAAGGGTGGTAAGGAGCTTCCTGTAGCCGCATGGCGTTCGTACTTAAATATGGAACTAACCATTCCAATTTTCGCTGTCTCTTATACACATCTCCGAGCCCACGAGACCTCTCTACAT
+
CCCCCFCCCCCCGGGGGGGGGGGHHHHGGHHGHDDEFHHGGGFAAAAFHHGHHHHHHHFHGGEEGHHGEEGGEFGHHHHFHHHHHEFGHHHHHHHHHHHHHHHHHGGGGGHHFHHHHHHGHGHHHHFGCBDGGHED>B/?/?1?GF11<G
@M02034:409:000000000-BFKT7:1:2105:19271:8109 1:N:0:31
AAAGTCGAGGTGCCTAAAGTGGCAACCCAGATTTATGGTGGTGTAGAGCTTCCTGTAGCCGCATGGCGTTCGTACTTAAATATGGAACTAACCATTCCAATTTTCGCTGTCTCTTATACACATCTCCGAGCCCACGAGACCCCTCT
+
BBBBAFABBBBBGGGGCGGGGGFHHHCGGEH3FD5DFCG522AA3F5FGFHFFHHFFFFGGGAAEFFGEGFCFGEGGBF3FGHHH3GHHHGHFHHHHFHHGHHHGEEEFFGGHHG4GFGDFFGCGHH<>CFGGEGG?CGGC//?<F
@M02034:409:000000000-BFKT7:1:2105:20617:8110 1:N:0:31
AAAGTCGAGGTGCCTAAAGTGGCAACCCAGACTAAGGGTGGTAAGGGGCTTCCTGTAGCCGCATGGCGTTCGT
+
AAAAADAADD?11ABA1BFDGGCGFEHGGHCGBGHGHC0A/EGHFB0A?/FFBHBFFGHH?//EEF>>FEF/B
@M02034:409:000000000-BFKT7:1:2105:10205:8135 1:N:0:31
AAAGTCGAGGTGCCTAAAGTGGCAACCCAGACTCATCATCCTGTTGGTGGTGTAGAGCTTCCTGTAGCCGCATGGCGTTCGTACTTAAATATGGAACTAACCATTCCAATTTTCGCTGTCTCTTATACACATCTCCGAGCCCACGAGACC
+
BBBABFABB2ABGGGFGGGGGGGGFHGGEHHGHC3FHHHHFHHHHHHEFGFFGFH5FFHFGFGHHFHFFFG?FGHFFGGFGGHHHHHFFHFGHHFHHHGHHHHHHHFFFGHHHHGGGGEFHHGHDHFHFFFCFGHFG?FGCAHEG/CDGF
@M02034:409:000000000-BFKT7:1:2105:4296:8138 1:N:0:31
AAAGTCGAGGTGCCTAAAGTGGCAACCCAGGTGAAGGGTGGTGTAGAGCTTCCTGTAGCCGCATGGCGTTCGTACTTAAATATGGAACTAACCATTCCAATTTTCGCTGTCTCTTATACACATCTCCGAGCCCACGAGACCTCTCTACAT
+
?AAAAFBADBBBGGGGGGGGGGGHFHGGGHGHFFGGBEBFCEGAFHHHHHHFHHHHHFHHGGEFGHGFFGGGECGFHHF3FGHGH@GFGDFFAHHFGGH4BFHHHGEFEGHHHHHFGB?BCGFEGGGG@CGGEGFCDDDAAFFGFG111D
@M02034:409:000000000-BFKT7:1:2105:16802:8143 1:N:0:31
AAAGTCGAGGTGCCTAAAGTGGCAACCCAGTCTCGTGGTGGTGTTGAGGTTGCTGTAGTC
+
CCCCBFCBCCBBGGGGGGGGGGGHHHHGGG33D53A22B22BFH2A5B23B213BB5555
@M02034:409:000000000-BFKT7:1:2105:20065:8144 1:N:0:31
AAAGTCGAGGTGCCTAAAGTGGCAACCCAGAATAATGGTGGTGTAGAGCTTCCTGTAGCCGCATGGCGTTCGTACTTAAATATGGAACTAACCATTCCAATTTTCGCTGTCTCTTATACACATCTCCGAGCCCACGAGACCTCTCTACAT
+
BBCCAFBCCCABGGGGGGGGGGGGHHHGGHHHHHHHHHGHGGGHHHHHHHHHHHHHHHHHEEAEFHGGEGGGEHHHHHHHHHHHHHHHHHHGHHHHHHHGHHHHHGEGGFHHFHHHHHHFHHHFHHFE?CCGGHGFGFGEEGHHHHHHH?
@M02034:409:000000000-BFKT7:1:2105:4311:8150 1:N:0:31
AAAGTCGAGGTGCCTAAAGTGGCAACCCAGGTGAAGGGTGGTGTAGAGCTTCCTGTAGCCGCATGGCGTTCGTACTTAAATATGGAACTAACCATTCCAATTTTCGCTGTCTCTTATACACATCTCCGAGCCCACGAGACCTCTCTACAT
+
AAAAAFBADB>AGGGFGGGGGGFEFFGGD2FFGFGFH?BFEGFGFHHGHHGGHHHHHHGHGGGGGGHGGGGGEFEGHGFFHHHHHBGGHFGBGGGEGFF4BGHHHGGEFEHGHHBGHHHEGBGEEFBC/<DC/<FB@CDC/?CFGGHFF?
@M02034:409:000000000-BFKT7:1:2105:16786:8156 1:N:0:31
AAAGTCGAGGTGCCTAAAGTGGCAACCCAGTGTCGTGGTGGTGTAGAGCTTCCTGTAGCCGCATGGCGTTCGTACTTAAATATGGAACTAACCATTCCAATTTTCGCTGTCTCTTATACACATCTCCGAGCCCACGAGACCTCTCTACAT
+
AA?AAD3AD?ABFGGCFGGBFDCBHGFG2FE3DA2B2AA22EFHGHHHFHHGFG5BDFHFGGAEEHFGFGGGEBGGGFFDF4FBF3FGEFBGHFHFHFFFHHHHHGGGGGGHHFFDHFHGHHHHHHEG/B/BFHEC?@DECGFFGGFHGG
@M02034:409:000000000-BFKT7:1:2105:20711:8157 1:N:0:31
AAAGTCGAGGTGCCTAAAGTGGCAACCCAGACTGGGGTGGGTGTTGGTGGTGTAGAGCTTCCTGTAGCCGCATGGCGTTCGTACTTAAATATGGAACTAACCATTCCAATTTTCGCTGTCTCTATACACATCTCCGAGCCCACGAGACCT
+
AABCBFCCCCCCGGGGGGGGGGGHHHHGGHHGHHHHGEEEGFGGGHHGFGFFGHHHHHHHHHHHHHHHHGGGGGHHGGGGGGHHHHHFHHHHHHHGHHHHHHHHHHHHHHHHHHGGGGGGHGHHHHHHGGHHHHHFCGGGGHGGGGGGGH
@M02034:409:000000000-BFKT7:1:2105:20047:8157 1:N:0:31
AAAGTCGAGGTGCCTAAAGTGGCAACCCAGAATAATGGTGGTGTAGAGCTTCCTGTAGCCGCATGGCGTTCGTACTTAAATATGGAACTAACCATTCCAATTTTCGCTGTCTCTTATACACATCTCCGAGCCCACGAGACCTCTCTACAT
+
AAAAAFBADDABGGGGGFGGGGGHHFHGEHHHHHGGHHFHGGCGDGFHHHHHHHGHGHHGGGEEEHHGGGGGEFHHHHHHHEHHHFHFHHGHHHHHHHHHFHHHHGGGGGEHFHHGGHHHHFHHHHHGGGGGEHGDCCEDGFHHHGF1FF
@M02034:409:000000000-BFKT7:1:2105:11813:8167 1:N:0:31
AAAGTCGAGGTGCCTAAAGTGGCAACCCAGACTCGGGGGGAGGTTGGTGGTGTAGAGCTTCCTGTAGCCGCATGGCGTTCGTACTTAAATATGGAACTAA
+
CCCCCFCBBCCCGGGGGGGGGGGHHHHGGHHGHC222EEG/<CDCH???/AC?1F1<1F<1FFGGBD11CF-DDF.@CCEFA/CCGH0CCHBCF00;CGG
@M02034:409:000000000-BFKT7:1:2105:4984:8170 1:N:0:31
AAAGTCGAGGTGCCTAAAGTGGCAACCCAGACTAATGGTGGTGTAGAGCTTCCTGTAGCCGCATGGCGTTCGTACTTAAATATGGAACTAACCATTCCAATTTTCGCTGTCTCTTATACACATCTCCGAGCCCACGAGACCTCTCTACAT
+
BBBBBFBBBBBBGGGGGGGGGGGHGGHGGHGFHGFHHHEHEFFFHHHHHGHFHHHGHHHHEEEGEHHGFGGGECGGHHHHHHHHHGHHHHHHHHHHHHHHHHHHHGGGGGGHHHHGDGHHHHHHHHHGCGGGGHGGGCGDCCFHHHHHG?
@M02034:409:000000000-BFKT7:1:2105:14637:8170 1:N:0:31
AAAGTCGAGGTGCCTAAAGTGGCAACCCAGACTGGGGTGGGGGTTGGTGGTGTAGAGCTTCCTGTAGCCGCATGGCGTTCGTACTTAAATATGGAACTAACCATTCCAATTTTCGCTGTCTCTTATACACATCTCCGAGCCCACGAGACC
+
AABCAFCCCCAAGGGGGGGGFGGHHHHGGGHGHHHHGBAEFGGFGGGEFGGGHGHHHHHHHHHGGHHGHFGGGGHHGGGGGGHHHHHHHHHHHHFFFHHGHHHHHHHHGHHHHHGGGGGFHFHGHHHHGHEHHHGHE@CCGGHGGGCGGA
@M02034:409:000000000-BFKT7:1:2105:5309:8173 1:N:0:31
AAAGTCGAGGTGCCTAAAGTGGCAACCCAGACTGTTGGTAAGCCGGAGCTTCCTGTAGCCGCATGGCGTTCGTACTTAAATATGGAACTAGCCATTCCAATTTTCGCTGTCTCTTATACACATCTCCGAGCCCACGAGACCTCTCTACAT
+
BBBBBFBBBBBBGCGGGGGGGGGCEFFGGHHGBBEGFGGHHFHHFEEGGHGGHHHHHGHEEGEFEHGF1FGEEFCHHHHDGFHFGB@FFBGCHHHGFGFHHHBGHG?AEEFHHHGHHHBBHHHHHHGG/<CCGA/BCCFDEHHH0DHHHB
@M02034:409:000000000-BFKT7:1:2105:9522:8176 1:N:0:31
AAAGTCGAGGTGCCTAAAGTGGCAACCCAGACTACGAATACTGTTGGTGGTGTTGAGCTTCCTGTAGCCGCATGGCGTTCGTACTTAAATATGGAACTAACCATTCCAATTTTCGCTGTCTCTTATACACATCTCCGAGCCCACGAGAC
+
BBBBBFBBB@ABFGGGGGGGGGGHHHHGGGHGH3GF22BFHHHHHHHFFGEFHFHHHHHGHHHHHHHHHGGFGGHHGGGGGGHHHHGGFHHHHHHHHHGGHHHHHHFHHHHHHHGGGGGHGGHHHHHHFBGHFGGGG?C?DGAGG??DD
@M02034:409:000000000-BFKT7:1:2105:24863:8179 1:N:0:31
AAAGTCGAGGTGCCTAAAGTGGCAACCCAGGAGGTTGGTGGTGTAAAGCTTCCTGTAGCCGCATGGCGTTCGTACTTAAATATGGAACTAACCATTCCAATTTTCGCTGTCTCTTATAAACATC
+
BBBBAFBBBBBBGGGGGGGGGGCHHHHGGC222A2BBAED?2AFF5A553B5B5FA5A5BBE0EEF1E?0FEE2?FGEG@GEB@33FGH3GB1FGFHDGH4FDFBEEE?E3F44BEF44BB3B?
@M02034:409:000000000-BFKT7:1:2105:12764:8192 1:N:0:31
AAAGTCGAGGTGCCTAAAGTGGCAACCCAGACTAGTGGGGGTGTAG
+
CBCCCFAABDBAGGGGGGGGGGGHHHHGGGHGHB35D22A2EFG3F
@M02034:409:000000000-BFKT7:1:2105:27266:8193 1:N:0:31
AAAGTCGAGGTGCCTAAAGTGGCAACCCAGACTGAGGGTCGGGT
+
ABBAADAABDA?CGGGGGGGGGFFFHHGGGGC33A3AEFH?2EG
@M02034:409:000000000-BFKT7:1:2105:26551:8197 1:N:0:31
AAAGTCGAGGTGCCTAAAGTGGCAACCCAGACTAAGAATCAGGTTGGTGGTGTAGAGCTTCCTGTAGCCGCATGGCGTTCGTACTTAAATATGGAACTAACCATTCCAATTTTCGCTGTCTCTTATACACATCTCCGAGCCCACGAGACC
+
BCBBAFCBBBABGGGGFGGGGGGHHGHGGHHGHHCHFHGHGGHFGHGEFGEFHHHHHHHHHHHHHHHFHGG?EGHHGGGGGGHHHHGEHHFHHFHGFGGGHHHHHHHHHHHHHHGEFGGHHHHHGHHHGGFHHHHFGDCGGGHGGGCGGE
@M02034:409:000000000-BFKT7:1:2105:20134:8197 1:N:0:31
AAAGTCGAGGTGCCTAAAGTGGCAACCCAGACTGGGGGTGGTGTAGAGCTTCCTGTAGCCGCATGGCGTTCGTACTTAAATATGGAACTAACCATTCCAATTTTCGCTGTCTCTTATACACATCTCCGAGCCCACGAGACCTCTCTACAT
+
CCCCCFCBBCABGGGGGGGGGGGHHHHGGHHGHHAHGGFGGGGHEHHHHFHGGHHHHHHFEGEEFGGGEGGGEGHHHHGHHHHHGBGHHFHFHHHHHHHHFHHHHFGGGGHHHHHHHHHHHHGGHHHGGGGGGEGGCDGGEGHHHHHHHH
@M02034:409:000000000-BFKT7:1:2105:11389:8200 1:N:0:31
AAAGTCGAGGTGCCTAAAGTGGCAACCCAGACTTCGAATCCGGTTGGTGGTGTAGAGCTTCCTGTAGCCGCATGGCGTTCGTACTTAAATATGGAACTAACCATTCCAATTTTCGCTGTCTCTTATACACATCTCCGAGCCCACGAGACC
+
BBBBBFBB@ABBGGGGGGGGGGGGHHHGGHHGHHHGHHHGHGGEEE?AFEGFHGHGHHHHGFHHHHHHFGF0EEHHGGGGGGHEHHHGHGFHHHFHHGGFBHHGHHHFHGHHHGGGG?GGHHFHGHFGHHFHHHFGG?C?CFEGG@/E?F
@M02034:409:000000000-BFKT7:1:2105:9754:8201 1:N:0:31
AAAGTCGAGGTGCCTAAAGTGGCAACCCAGACTGGGGGGGGGTTGGTGGTGTAGAGCTTCCTGTAGCCGCATGGCGTTCGTACTTAAATATGGAACTAACCATTCCAATTTTCGCTGTCTCTTATACACATCTCCGAGCCCACGAGACCT
+
CCCCCFCCBCCCGGGGGGGGGGGHHHHGDCHGHHHHGGGGFFFFFFDEFDFFFFFFFFFFFFFFFFFFFFDFFFFFFFFFFFFFFFFFFFFFFFFFFFFFFFFFFFFFFFFF/DDFFDFFFFFFFFFFFFFFFFFD@BFFFFFFFFFFFB
@M02034:409:000000000-BFKT7:1:2105:23503:8202 1:N:0:31
AAAGTCGAGGTGCCTAAAGTGGCAACCCAGACTAATAATCGGGTTGGTGGTGTAGAGCTTCCTGTAGCCGCATGGCGTTCGTACTTAAATATGGAACTAACCATTCCAATTTTCGCTGTCTCTTATACACATCTCCGAGCCCACGAGAC
+
BBBBBFBBBBBBGGGGGGGGGGGHHHHGGHHGHHHH5555BAFHGGFFFEEGHGHGFGHHHHHHHHHHHGGGGGHFGEGGGGFHHHGHHHHHHHBFFHHHHHGGHHHHHHHHHGEGGEFFDHFHGGDHHHHHHHFFE/CCGGGGGGGGG
@M02034:409:000000000-BFKT7:1:2105:18695:8206 1:N:0:31
AAAGTCGAGGTGCCTAAAGTGGCAACCCAGACTAAGAATCAGGTTGGTGGTGTAGAGCTTCCTGTAGCCGCATGGCGTTCGTACTTAAATATGGAACTAACCATTCCAATTTTCGCTGTCTCTTATACACATCTCCGAGCCCACGAGAC
+
1>AAAFAADD1ABGEGFFGG11F01EH0FGHGHB11ADGDHBGGFBEAAAABFFB2F1GGFFHFHHHFHEC@EEHGEGG?EEEHHHHBDGDHHBBGFHHFFHHHHHHFGGFHH2>AEAEGFFHGDGEG2F1GHHD1C/C/C/GFGGCFC
@M02034:409:000000000-BFKT7:1:2105:11795:8212 1:N:0:31
AAAGTCGAGGTGCCTAAAGTGGCAACCCAGACTAATAAGCAGGTTGGTGGTGTAGAGCTTCCTGTAGC
+
CCCCCFCCCCABGGGGGGGGGGGHHHHGGHH2GD3F55FF5AGH3F2E21EFA3F5B5BB5FGDF555
@M02034:409:000000000-BFKT7:1:2105:10036:8214 1:N:0:31
AAAGTCGAGGTGCCTAAAGTGGCAACCCAGACTAATTCGCGGGTTGGTGGTGTAGAGCTTCCTGTAGCCGCATGGCGTTCGTACTTAAATATGGAACTAACCATTCCAATTTTCGCTGTCTCTTATACACATCTCCGAGCCCACGAGACC
+
BABBBFBBBBBBGGGGGGGGGGGHHHHGDHHGHHHHHHGGGGGGGGGGGGGGHGHFHHHHHHHHHHHHHGGFGGHHGGGGGGHHHHHGFHGHHHFGHGFGHHGHHHGHHHHHHHGGGGGGHGHHHHHHDGFHHHFFA<CGGGHGGGGGGC
@M02034:409:000000000-BFKT7:1:2105:3963:8220 1:N:0:31
AAAGTCGAGGTGCCTAAAGTGGCAACCCAGACTAATCGGCATGTTGGTGGTGTAGAGCTTCCTGTAGCCGCATGGCGTTCGTACTTAAATATGGAACTAACCATTCCAATTTTCGCTGTCTCTTATACACATCTCCGAGCCCACGAGAC
+
CCCCCFCCCCCCGGGGGGGGGGGHHHHGFFHGHHHHCFGEEEHHHHHGGEEGHHHBGHHHHHHHHHHFFGGEGGHGGGGGGGHHGGHGFGHHHHEHHHHGHHHHHHGHHHHHHHGGGGGGHHHHBGDDGHHHHHHBE?CCGGHGGCGGG
@M02034:409:000000000-BFKT7:1:2105:17477:8225 1:N:0:31
AAAGTCGAGGTGCCTAAAGTGGCAACCCAGACTACTAATAATGTTGGTGGTGTAGAGCTTCCTGTAGCCGCATGGCGTTCGTACTTAAATATGGAACTAACCATTCCAATTTTCGCTGTCTCTTATACACATCTCCGAGCCCACGAGAC
+
AAAAAFAA3AAAGGFBBGGGGGGGGDHGGHHGHHHFGHHDGHHHHGGAFG2FGHHBFGHHDFFHHHFGHGFCGGHGGEFGGE2GHHHBFHFHHB@F@FFGHHHHHHGFFGHHGFGEGDEEGFHHHGGD?C?B2G3BB/@/BF<FFGCDG
@M02034:409:000000000-BFKT7:1:2105:12341:8227 1:N:0:31
AAAGTCGCGGTGCCTAAAGTGGCAACCCAGACTCTTGAGGGGGTTG
+
AAAAAFA>>1A1EBFFC1DADGGGCCCFFCEFG111BDHH/A/E/E
@M02034:409:000000000-BFKT7:1:2105:12864:8231 1:N:0:31
AAAGTCGAGGTGCCTAAAGTGGCAACCCAGACTAAGACTGGGGTTGGTGGTGTAGAGCTTCCTGTAGCCGCATGGCGTTCGTACTTAAATATGGAACTAACCATTCCAATTTTCGCTGTCTCTTATACACATCTCCGAGCCCACGAGACC
+
BABBAFBADBBBGGGGGGGGGGGHHHHGGHHGHHHHHHHHCHGEEGGDFGEFHHHHHGHHHHHHHHHGHGGEEGHHGGGGGGHHHHHGFGHHHHGHFFFFHHHHHHGGHGGHHFGEGGGFHFHHGHHHFFFHHHFFE/CCDFHGGGCGGG
@M02034:409:000000000-BFKT7:1:2105:23895:8232 1:N:0:31
AAAGTCGAGGTGCCTAAAGTGGCAACCCAGACTGGTGGGAAGGTTGGTGGTGTAGAGCTTCCTGTAGCCGCATGGCGTTCGTACTTAAATATGGAACTAACCATTCCAATTTTCGCTGTCTCTTATACACATCTCCGAGCCCACGAGACC
+
BBCBAFCCBBAAGGGGGGGGGGGHHHHGGHHGGHHHHDGHHGGGEGGEFGEFGHHHHHHHHGHFGFHHHGGGGGHHGGGGFEHHHHFFHHGHHHHGHHHFHHHHHHHHHHHHHHGGGGEGFHHHHHGHGHEHHGGFECG?@FGFGGGGGC
@M02034:409:000000000-BFKT7:1:2105:15865:8233 1:N:0:31
AAAGTCGAGGTGCCTAAAGTGGCAACCCAGACTGAGAATAAGGTTGGTGGTGTAGAGCTTCCTGTAGCCGCATGGCGTTCGTACTTAAATATGGAACTAACCATTCCAATTTTCGCTGTCTCTTATACACATCTCCGAGCCCACGAGAC
+
CCCCBFCCCCAAGGGGGGGGGGGHHHHGGHHGHHFGHFGBAFFAFHGAAAEFFFG5AEGFEHHHGFFFGEG0EFGAEEGGGEFFGGHEGHHHHF33FGHHF0DGGFHBDGHHHEEGGGFHFHHHHFGHFGEFHGHBF<CGCGHG?/@/?
@M02034:409:000000000-BFKT7:1:2105:10116:8237 1:N:0:31
AAAGTCGAGGTGCCTAAAGTGGCAACCCAGAATGTTGGTGGTGTAAATCTTCCTGTAGCCGCATGGCGTTCGTACTTAAATATGGAACTAACCATTCCAATTTTCGCTGTCTCTTATACACATCTCCGAGCCCACGAGACCTCTCTACAT
+
BBBBBFBBBBBBGGGGGGGGGGGHHHHGGHGHHGHHHHFGGGGHGHHHHHHHHHHHHHHHGFEGGHGGGGGGEFHHHHGHHHHHHGGHHHGHHHHHHHHFGHHHHGGGGGHHGHHHHHHFHGHHHHHGGGGGGHGGGGGEGGHHHHHHHH
@M02034:409:000000000-BFKT7:1:2105:20058:8238 1:N:0:31
AAAGTCGAGGTGCCTAAAGTGGCAACCCAGACTGTTGGTCGGCAGGAGCTTCCTGTAGCCGCATGGCGTTCGTACTTAAATATGGAACTAACCATTCCAATTTTCGCTGTCTCTTATACACATCTCCGAGCCCACGAGACCTCTCTACAT
+
CCCBBFCCCCAAGGGGGGGGGGGGHHHGGHHGHHGHHHGHGGGGGGGGGHHGHHHHGHHHGGFGGHHGBEGGGGHHHHHHHHHHHFHHHHHHHHHHHHHHHHHHHGGGGGHHHHHHHHHGHGHHHHHGGGGGGHGGCGGGGHHGHHHFHF
@M02034:409:000000000-BFKT7:1:2105:12020:8249 1:N:0:31
AAAGTCGAGGTGCCTAAAGTGGCAACCCAGACTCATAAGAATGTTGGTGGTGTAGAGCTTCCTGTAGCCGCATGGCGTTCGTACTTAAATATGGAACTAACCATTCCAATTTTCGCTGTCTCTTATACACATCTCCGAGCCCACGAGACC
+
BBCCBFCCCBAAGGGGGGGGGGGHHHHGGGHGHHHHHHHHHHHHHHGGGGEFGHHGHHHHHHHHHHHHHGGGFGHHGFGGGFHHHHHHGHHHHGFHGGHHHHHHHHHHFGHHHHGGGGGFHHHGHHHHHHHFFHHHFCCGGECGFDCGGF
@M02034:409:000000000-BFKT7:1:2105:7761:8251 1:N:0:31
AAAGTCGAGGTGCCTAAAGTGGCAACCCAGACTACTAATGTGGTTGGTGGTGTAGAGCTTCCTGTAGCCGCATGGCGTTCGTACTTAAATATGGAACTAACCATTCCAATTTTCGCTGTCTCTTATACACATCTCCGAGCCCACGAGACC
+
A>AABFBADBABGGGGGGGGGGGHHHGGGHHGHFHHHHFHGHHHFFCEFGGFHHHDGFHHHFHHFHHGHGGCEEHFEFGGGFCGHHGHHHGHHHGHHHFFFHFHHHHHBGHHHGGGGEEHHGHHGHHFDCFGHHHFD/DCGGHGGGCGGE
@M02034:409:000000000-BFKT7:1:2105:17324:8259 1:N:0:31
AAAGTCGAGGTGCCTAAAGTGGCAACCCAGACTGCGAAGGGGGTTGGTGGTGTAGAGCTTCCTGTAGCCGCATGGCGTTCGTACTTAAATATGGAACTAACCATTCCAATTTTCGCTGTCTCTTATACACATCTCCGAGCCCACGAGAC
+
BBBBAFAABBBBGFGGCGGGGGGHHHGGGEHFHHHGGGGGGGGGGGGGGGGGE3G5FGHHHHHGFHHFHGGEEGHHGGGGGFFHGHHEGHFHHH3EGFFFGHBFBGDDHGFHHFFGGGGHHHGFFHFHE1FFFBFBD@/C@FGG?D?DD
@M02034:409:000000000-BFKT7:1:2105:7740:8260 1:N:0:31
AAAGTCGAGGTGCCTAAAGTGGCAACCCAGACTACTAATGTGGTTGGTGGTGTAGAGCTTCCTGTAGCCGCATGGCGTTCGTACTTAAATATGGAACTAACCATTCCAATTTTCGCTGTCTCTTATACACATCTCCGA
+
BBBBBFBBB?AACGFBBB4FGGEBGCHGGCHGHHHHFFHG5GHHGGGEFG?EHHHFHGHHHHHHHHHGHGG0EEGHGGGGGGHGGFGGGFFFHHFBGCGFEFHGGFGGHGFHHGGG/EGBFFHHGGDFGFGBGHG2/@
@M02034:409:000000000-BFKT7:1:2105:21961:8261 1:N:0:31
AAAGTCGAGGTGCCTAAAGTGGCAACCCAGACTATTGAGGGTGTTGGTGGTGTAGAGCTTCCTGTAGCCGCATGGCGTTCGTACTTAAATATGGAACTAACCATTCCAATTTTCGCTGTCTCTTATACACATCTCCGAGCCCACGAGACC
+
CBBCCFCCCCBBGGGGGGGGGGGHHHHGGHHGHHHHHHHHGGGGGHHEFGEFHFHFGHHHHHHHGHHHHGGGGGHHGGGGGGHHHHHHHHGHHGHHHHGHHHHHHHHHHHHHHHFDGGGHHGHHHHHGHHFHHHGFB/>BGGHGGGGGGF
@M02034:409:000000000-BFKT7:1:2105:5988:8263 1:N:0:31
AAAGTCGAGGTGCCTAAAGTGGCAACCCAGACTGTTGGTAGGGGGGAGCTTCCTGTAGCCGCATGGCGTTCGTACTTAAATATGGAACTAACCATTCCAATTTTCGCTGTCTCTTATACACATCTCCGAGCCCACGAGACCTCTCTACA
+
AAAB>FBBBCBCGGGGFGGGGGGHHHGGGHHGHHHHHHFDG22A2EFGGHHHHHHHHHHHGGCDGHHGFGGGDGHHHHHHHHHHHGGHHHHHHHHHGHHHHHHHHGGGGGHGHHHHHFCGHFHGGGFGADGGGGGGGGGGGB//BFFBF
@M02034:409:000000000-BFKT7:1:2105:24019:8263 1:N:0:31
AAAGTCGAGGTGCCTAAAGTGGCAACCCAGACTCGGAAGGAGGTTGGTGGTGTAGAGCTTCCTGTAGCCGCATGGCGTTCGTACTTAAATATGGAACTAACCATTCCAATTTTCGCTGTCTCTTATACACATCTCCGAGCCCACGAGAAG
+
ABAAAFBBBBAAGGGGGGGGGGGGHHHGGDHGHHGGGGGGGHGECHGGEEFFHGHFFGHHFHHHHHHHHGGGGGHFGFGGFEGHHHHFHHHHHHGFHHHHHHGHHHHHHHHHHHGEGGAGHHHHHHHHFGFHHHHHGGG?CGEGG/@ADH
@M02034:409:000000000-BFKT7:1:2105:9053:8264 1:N:0:31
AAAGTCGAGGTGCCTAAAGTGGCAACCCAGACTATTGCTGGTGTTGGTGGTGTAGAGCTTCCTGTAGCCGCATGGCGTTCGTACTTAAATATGGAACTAACCATTCCAATTTTCGCTGTCTCTTATACACATCTCCGAGCCCACGAGACC
+
CCCCCFCABCBCGGGGGGGGGGGGHHHGGHHGHHHHHGHHFGHHGHHEFFEFGHHFHHHGHHHHHHHGHGGGGFHHGGGGGEFHHHHGHHHHHHGHHHHFHHGHHHHHHHHHHHGGGGGGHHHHHHGHHHGHHHHFFCFDGGHGGGGGGF
@M02034:409:000000000-BFKT7:1:2105:12019:8267 1:N:0:31
AAAGTCGAGGTGCCTAAAGTGGCAACCCAGACTCATAAGAATGTTGGTGGTGTAGAGCTTCCTGTAGCCGCATGGCGTTCGTACTTAAATATGGAACTAACCATTCCAATTTTCGCTGTCTCTTATACACATCTCCGAGCCCACGAGAC
+
AAAAAFBBBB?AGGGGGGGGGGGHHHHGGHHGHHHHHFHHHHHGHHGEFGGFFFFHHHHHFHHGHHHHHGGGGGHHGGGGGGGHHHHHHHHHHGGGGHGGHGFHGHGHGHHHHHGGGGGHHGHHEHHHHHGHHHHFF//@DGHGG?GDA
@M02034:409:000000000-BFKT7:1:2105:10881:8273 1:N:0:31
AAAGTCGAGGTGCCTAAAGTGGCAACCCAGACTAATGCTCAGGTTGGTGGTGTAGAGCTTCCTGTAGCCGCATGGCGTTCGTACTTAAATATGGAACTAACCATTCCAATTTTCGCTGTCTCTTATACACATCTCCGAGCCCACGAGACC
+
AABCBFCCCCAAGGGGGGGGGGGHHHHGGHHGHHCHHHHHHHHGHHGGFGAFGHHHHGHHHHHHHHHGHGGGGGHGGGGGGFHHHHHGGHHHHHHGHHHGHHGHHHHHHHGHHHGGGGGGHHHHHHGHGHFHHHHHFCCCCEHGGGGGGF
@M02034:409:000000000-BFKT7:1:2105:24125:8276 1:N:0:31
AAAGTCGAGGTGCCTAAAGTGGCAACCCAGACTCAGAATAGTGTTGGTGGTGTAGAGCTTCCTGTAGCCGCATGGCGTTCGTACTTAAATATGGAACTAACCATTCCAATTTTCGCTGTCTCTTATACACATCTCCGAGCCCACGAGACC
+
BCBBAFBBBCABGGGGGGGGGGGHHHHGGGHGHHHHHHH53ADAFGHFFEEFGFH5FHHFHHHHGFHGHEGGGEFCEFFFFGHHHHGHHHHHGHFFHHHGFFHHHHHHHHGHHHGGGGFGGHHHFGHFHHGHHHHHF@@DGGHGGGGFGE
@M02034:409:000000000-BFKT7:1:2105:17250:8277 1:N:0:31
AAAGTCGAGGTGCCTAAAGTGGCAACCCAGACTGCTTGTCAGGTTGGTGGTGTAGAGCTTCCTGTAGCCGCATGGCGTTCGTACTTAAATATGGAACTAACCATTCCAATTTTCGCTGTCTCTTATACACATCTCCGAGCCCACGAGACC
+
CCCCCFCCCCBBFGGGGGGGGGGHHHHGGDHGHHGHHHHHHHHHHHGGGGFFGHHGHHHHHHHHGHHGHGGGGGHHGGGGGGHHHHHHHHHHHHHHGHHHHHHHHHGGFGHHHFGGGGGHHGHHHHHHHGFHHHHHG?GCGGHGGGGGGF
@M02034:409:000000000-BFKT7:1:2105:9966:8279 1:N:0:31
AAAGTCGAGGTGCCTAAAGTGGCAACCCAGACTCCTCAGCATGTTGGTGGTGTAGAGCTTCCTGTAGCCGCATGGCGTTCGTACTTAAATATGGAACTAACCATTCCAATTTTCGCTGTCTCTTATACACATCTCCGAGCCCACGAGACC
+
CCCCCFABBCCCGGGGGGGGGGGHHHHGGHHGHCFCFHHGB5FGHHGGGGFFHHHHGHHHHHHHHHHGHGGGGGHHGGGGGGHHHHHFHGGHHHDGFHFFHHHHHHGHHHHHHEEFGGGEHFHHGHFHEFFHGHDGFCGGGEGGCCGGG<
@M02034:409:000000000-BFKT7:1:2105:22311:8280 1:N:0:31
AAAGTCGAGGTGCCTAAAGTGGCAACCCAGACTCAGGCGTCGGTTGGTGGTGTAGAGCTTCCTGTAGCCGCATGGCGTTCGTACTTAAATATGGAACTAACCATTCCAATTTTCGCTGTCTCTTATACACATCTCCGAGCCCACGAGACC
+
AABBBFBCBCBCGGGGGGGGGGGHHHHGGGHGHHHHHHGGGGGGGGGEFEEFHGHHHHHHHGHFHHHHHGCEGGHHFGGGGEHHHHFFFHFHHHFHHHHGHHHHHHHGHHHHHHGGGGFHHHHHHHGHFHHHHGGGE@DDGGHGGGGGGF
@M02034:409:000000000-BFKT7:1:2105:13012:8281 1:N:0:31
AAAGTCGAGGTGCCTAAAGTGGCAACCCAGAAGAAGGGTGGTGTAGAGCTTCCTGTAGCCGCATGGCGTTCGTACTTAAATATGGAACTAACCATTCCAATTTTCGCTGTCTCTTATACACATCTCCGAGCCCACGAGACCTCTCTACAT
+
CCCCCFCCCCCCGGGGGGGGGGGHHHHGGHHHHHGFGEGFGGGHHHEHHHHHHHHHHHHHGGGGGHHGGGFGGEGGHHHHHHHHHGHHHHHHGFHHHHHGHHHHHGGGGGHHGHHHHHHGHHHHHHHGGGGGGHGGGGGGGHHHHHHHF?
@M02034:409:000000000-BFKT7:1:2105:23504:8281 1:N:0:31
AAAGTCGAGGTGCCTAAAGTGGCAACCCAGACTGATCTTGGTGTTGGTGGTGCAGAG
+
AAB3>DABBBAAFGGGF44BGFFHGHGFGHHFHH355AFHHHFF2GA2A2AA33D5A
@M02034:409:000000000-BFKT7:1:2105:16415:8290 1:N:0:31
AAAGTCGAGGTGCCTAAAGTGGCAACCCAGACTGCGTCGACTGTTGGTGGTGTAGAGCTTCCTGTAGCCGCATGGCGTTCGTACTTAAATATGGAACTAACCATTCCAATTTTCGCTGTCTCTTATACACATCTCCGAGCCCACGAGACC
+
BBBBBFBBBBABGGGGGGGFGFGGGGHGGHHGGHHGEEEEGGGHHHH?FFEFHFHFGHHGHHHHHHHHHGGGGGHHGGGGFFGHHHGHHHHHHHHHHHHGHHFHHHGEEGHHHHGGGGGHHHHHGHHGDGFHHHHHDFGCGGGGGGGGGF
@M02034:409:000000000-BFKT7:1:2105:8669:8291 1:N:0:31
AAAGTCGAGGTGCCTAAAGTGGCAACCCAGACTACTCCGAAGGTTGGTGGTGTAGAGCTTCCTGTAGCCGCATGGCGTTCGTACTTAAATATGGAACTAACCATTCCAATTTTCGCTGTCTCTTATACACATCTCCGAGCCCACGAGACC
+
AABBBFBBCCBCGGGGGGGGGGGHHHHGGHGFHHCGAGG22AEGHHGABEAFGFHHHHHHGHHHHHGGHGGGGGHGGGGGGGHHHHHHGHHHHGGHGGGHFHGHHHFHHFHHHHGGGGGGHFHHHHGFFGHHHGDGGCGFGGGGGGCGGF
@M02034:409:000000000-BFKT7:1:2105:16605:8291 1:N:0:31
AAAGTCGAGGTGCCTAAAGTGGCAACCCAGTGTGTTGCGGGTGTAGAGCTTCCTGTAGCCGCATGGCGTTCGTACTTAAATATGGAACTAACCATTCCAATTTTCGCTGTCTTTATACACTCTCCGAGCCCACGAGACCTCTCTACATCT
+
AAABAFCBCDABGGGGGFGGGGFHHHHGGHGHGGGHHHGGGGGGFHHHGEHEHHHHFGBDEF@EGHGE>EFFEFEGHFFGGGHFF3GHHEHGFHHHHFHGGHHHHGGGGGFHHFBFDHEHHGHBGDCCGGGHGGFDAEEGH1CGHHHHFH
@M02034:409:000000000-BFKT7:1:2105:10256:8297 1:N:0:31
AAAGTCGAGGTGCCTAAAGTGGCAACCCAGACTAAGGGTGGTGCTGAGCTTCCTGTAGCCGCATGGCGTTCGTACTTAAATATGGAACTAACCATTCCAATTTTCGCTGTCTCTTATACACATCTCCGAGCCCACGAGACCTCTCTACAT
+
BBBBBFBBBBAAFGGGGGGGGGGFGHHGGHHGHHHHCGEFGGGGHHFHGHHFHGHHHHHFEEEEGHHGEGGGEFGHHHGHHHHHHFFEGHGHHHHFHHHHHHHHGGGGGGHHHHHHHHHHHHHHHHHGGGGGGHGGFGGGFGGHHHGHHG
@M02034:409:000000000-BFKT7:1:2105:18789:8308 1:N:0:31
AAAGTCGAGGTGCCTAAAGTGGCAACCCAGACTAAGGATCATGTTGGTGGTGTAGAGCTTCCTGTAGCCGCATGGCGTTCGTACTTAAATATGGAACTAACCATTCCAATTTTCGCTGTCTCTTATACACATCTCCGAGCCCACGAGAC
+
BBBBBFBBBBAAGGGGGGGGGGGGHHHGGHHGHHGHFHHHHHGGGGFEFCEFHHHFHHHHHHHFFHHHHGGGGGHFGGGGGFEGEGGGEGFHHBGFGHGHGHHHHHFF4FGHHHGGGGFFHHHFHHBG4GGHHHFBEBC@CFHGFC/?A
@M02034:409:000000000-BFKT7:1:2105:14700:8313 1:N:0:31
AAAGTCGAGGTGCCTAAAGTGGCAACCCAGACTAAGACTGAGGTTGGTGGTGTAGAGCTTCCTGTAGCCGCATGGCGTTCGTACTTAACTATGGAACTAACCATTCCAATTTTCGCTGTCTCTTATACACATCTCCGAGCCCACGAGACC
+
A111A3>1AD>A1B1BAAGGCGG0FHFE000F111B1B111F/GFA/E/A/BA1DDFEFGFBFFFFGFHGC>?EGHEGGFAE0FEEF11BBGHB11GGGBGHFFFE2DDGHHH2</EEGFFBGG1G2H2F1BFGDFG//<B/?CCA@<AE
@M02034:409:000000000-BFKT7:1:2105:14798:8316 1:N:0:31
AAAGTCGAGGTGCCTAAAGTGGCAACCCAGACTGATAAGCGGGTTGGTGGTGTAGAGCTTCCTGTAGCCGCATGGCGTTCGTACTTAAATATGGAACTAACCATTCCAATTTTCGCTGTCCTTATACACATCTCCGAGCCCACGAGACC
+
BCCCAFCCCBABGGGGGGGGGGGHHHHGGHHGHGHFHHGHEFGFFGGGGGEFGHHHHHHHHHHHHHHHHGGGGGHHGGGGGFHHHHHHHHHHHHHHHGHHHHGHHHHGHHHHHFGGGGGG2BHBGBFDGHH222@B/<CDGHGGC@D?F
@M02034:409:000000000-BFKT7:1:2105:14706:8330 1:N:0:31
AAAGTCGAGGTGCCTAAAGTGGCAACCCAGACT
+
BBBABFBBBBABGGGGGGGGGBFFFGHGFAGGG
@M02034:409:000000000-BFKT7:1:2105:16109:8343 1:N:0:31
AAAGTCGAGGTGCCTAAAGTGGCAACCCAGACTCTTGGTGGTGTAGGTCTTCCTGTAGCCGCATGGCGTTCGTACTTAAATATGGAACTAACCATTCCAATTTTCGCTGTCTCTTATACACATCTCCGAGCCCACGAGACCTCTCTACAT
+
BBBBBBAABDAAGGGGGGGEGGFFGGHEEHHGHHHHHHFFG2FHFEGFGHHHHHFHHHHHGEEEEGHGAEGE?BEGFGGFHHEHFFBCGHGHHEGBGGHHHHHHHGGFGFFHFGHFHHHGHGHHHFFG?GGGGHGB?DECFGFFHHEHE<
@M02034:409:000000000-BFKT7:1:2105:7232:8351 1:N:0:31
AAAGTCGAGGTGCCTAAAGTGGCAACCCAGACGAAGGGTGGTGTAGAGCTTCCTGTAGCCGCATGGCGTTCGTACTTAAATATGGAACTAACCATTCCAATTTTCGCTGTCTCTTATACACATCTCCGAGCCCACGAGACCTCTCTACA
+
BBABAFABBBA?FGGGGGGGGGGGHHHGGEHGGGGGGGGFFGFHGHHGHHHHHHHHGHHHGGCGGHHGFGFGFHHHHHHHHGHHHGHFFHHHHHHHHHHGHHHHHGGGGGHHHHHGHHHHHGHGHHHDDGGGEEGDGGGGFHHHGHEGF
@M02034:409:000000000-BFKT7:1:2105:10587:8361 1:N:0:31
AAAGTCGAGGTGCCTAAAGTGGCAACCCAGACTCTTGGTGGTGTACAGCTTCCTGTAGCCGCATGGCGTTCGTACTTAAATATGGAACTAACCATTCCAATTTTCGCTGTCTCTTATACACATCTCCGAGCCCACGAGACCTCTCTACAT
+
BBBBAFAADDAAGGG5FGGDGFGHFHFEGHHGFFGHHHHGEFGHFBGHHHHHHHHHGHHHGGEGGHHGGCFEEGHHHHHGHHHHHBGEFFHHHHHHHHHGFFHHHGEGGGHHHHGFHBFHHHHBFFHFCG/FGAEDBCGG/CCGHHBGHG
@M02034:409:000000000-BFKT7:1:2105:8277:8363 1:N:0:31
AAAGTCGAGGTGCCTAAAGTGGCAACCCAGACTAATCAGAGTGTTGGTGGTGTAGAGCTTCCTGTAGCCGCATGGCGTTCGTACTTAAATATGGAACTAACCATTCCAATTTTCGCTGTCTCTTATACACATCTCCGAGCCCACGAGAC
+
BBCCCFBCCCBBGGGGGGGGGGGGHHHGGHHGH3B535BB3FFGHHGGGGGFHHHDEGHHHHHHHHHHHGGGGGHHGGGGGGFHHHHHFHHHHHHHHEFFHHHHHHHHEGHHHGGGGGEFHGHHFHGHFHHGHHHBD?DGGGHGGGGGG
@M02034:409:000000000-BFKT7:1:2105:8258:8364 1:N:0:31
AAAGTCGAGGTGCCTAAAGTGGCAACCCAGACTCAGCAGAATGTTGGTGGTGTAGAGCTTCCTGTAGCCGCATGGCGTTCGTACTTAAATATGGAACTAACCATTCCAATTTTCGCTGTCTCTTATACAC
+
AA?AAFAA1>>>GFGGGGGGDGCGHEGCF0FE1AGHFFGBGHHGFDGEFE/FHHHFF1FGDHFGFBFHHCGGGEFCE/EFFE>>FHFGHHD2EGHFGFHHFGFGFB>DFGFHHHEAE//BGHGHFFFFB<
@M02034:409:000000000-BFKT7:1:2105:15081:8372 1:N:0:31
AAAGTCGAGGTGCCTAAAGTGGCAACCCAGACTTCTTCTCCTGTTGGTGGTGTAGAGCTTCCTGTAGCCGCATGGCGTTCGTACTTAAATATGGAACTAACCATTCCAATTTTCGCTGTCTCTTATACACATCTCCGAGCCCACGAGACC
+
AABBBFCBBCAAGGGGGGGGGGGHHHHGGHGGH55G5FEGDHFHHHHGFGEFHHHHHHHHHHHHGHGHHGGGGGHHGGGGGGHHHHHGHHHHHHHHHHHHHHHFHHGHFHHHHHGGGFGHHGHHHHHHHFHHHHHHG/CDGGHGG?CFGG
@M02034:409:000000000-BFKT7:1:2105:18063:8376 1:N:0:31
AAAGTCGAGGTGCCTAAAGTGGCAACCCAGACTAATAATCAGGTTGGTGGTGTAGAGCTTCCTGTAGCCGCATGGCGTTCGTACTTAAATATGGAACTAACCATTCCAATTTTCGCTGTCTCTTATACACATCTCCGAGCCCACGAGACC
+
BBBBBFBBBBBAFGGGGGGGGGGHHHHGGHHGHHHHHHHHHHHHHHGEFGFFGHHHHHHHHHHHGFHHHGGGGGHHGGGGGFHHHHHHHHHHHHGHGGHFHGHHHHHGHHHHHHGGGGGHHHHHHHHHFHHHHHHHADGFGGHGGGGGGC
@M02034:409:000000000-BFKT7:1:2105:18525:8383 1:N:0:31
AAAGTCGAGGTGCCTAAAGTGGCAACCCAGACTACTCAGCAGGTTGGTGGTGTAGAGCTTCCTGTAGCCGCATGGCGTTCGTACTTAAATATGGAACTAACCATTCCAATTTTCGCTGTCTCTTATACACATCTCCGAGCCCACGAGACC
+
CCCCCFCCCCCCGGGGGGGGGGGHHHHGGHHGHHGHGHHHHHHHHFGFGFGFHHHFHHHHHHHHHHHGHGGGGGHFGGGGGGGHHHHHHHHHHGFGHHHHGHHHHHHHHHHHHHGGGGGHHHHHHHGGHFGHHHHGGBDGGGHGGCGDDC
@M02034:409:000000000-BFKT7:1:2105:19131:8394 1:N:0:31
AAAGTCGAGGTGCCTAAAGTGGCAACCCAGACTAAGAATAAGGTTGGTGGTGTAGAGCTTCCTGTAGCCGCATGGCGTTCGTACTTAAATATGGAACTAACCATTCCAATTTTCGCTGTCTCTTATACACATCTCCGAGCCCACGAGACC
+
ABCCCFBCCCCBGGGGGGGGGGGHHHHGGHHGHGGHHHHHHHGHGHGGGGFFHHHFHHHHHHHHHHHHHGGGGGHHGGGGGGHHHHHGFHHHHHHHHHHHHHHHHHGHEGHHHHGGGGFHHHHHGHHHHHHHHHHGGGFGGGHGGCGGGG
@M02034:409:000000000-BFKT7:1:2105:21914:8400 1:N:0:31
AAAGTCGAGGTGCCTAAAGTGGCAACCCAGACTGAGCATCGGGTTGGTGGTGTAGAGCTTCCTGTAGCCGCATGGCGTTCGTACTTAAATATGGAACTAACCATTCCAATTTTCGCTGTCTCTTATACACATCTCCGAGCCCACGAGACC
+
CCCCCFCCCCCCGGGGGGGGGGGHHHHGGHHGHBCGHGHHGFGHGGEGE?FGGBGBGFHGBGHHFFGEFGGEGGH1EFEFGEFHHHHHHHHGHH3EFFHHBCBG3?HFHHHHH?EEFFEGFHHHHHHFHGHHHGGHGCCG?FFGGCCFGC
@M02034:409:000000000-BFKT7:1:2105:21515:8411 1:N:0:31
AAAGTCGAGGTGCCTAAAGTGGCAACCCAGACTAATTCTTCGGTTGGTGGTGTAGAGCTTCCTGTAGCCGCATGGCGTTCGTACTTAAATATGGAACTAACCATTCCAATTTTCGCTGTCTCTTATACACATCTCCG
+
A?AAAF1A>11>GFF1AAEFG1FFCGHEF0FAFGB1FGF2FHCF?A/BA//AFDDHG1FG11FGDGHBFEGGGGGH/EE/E/FFCD2BBFFHH111F11CBG1C>FHBDGHHGFE?EAEDHFHGGGBH211B<DF1C
@M02034:409:000000000-BFKT7:1:2105:23146:8418 1:N:0:31
AAAGTCGAGGTGCCTAAAGTGGCAACCCAGGGGAAGGGTGGTGTAGAGCTTCCTGTAGCCGCATGGCGTTCGTACTTAAATATGGAACTAACCATTCCAATTTTCGCTGTCTCTTATACACATCTCCGAGCCCACGAGACCTCTCTACAT
+
ABBCAFBCCCABGGGGGGGGGGGHHHHGGHDGCDGGGEFAA1FG3GFGFEGDAEGADF5FEG?EGG1E>>FGG2FGHFB@@@GFD3F3@3F31DFGH4FFGGHHGEFFGGFHDHG4FDFFCFF?F32A@DFCGAFD<@DFGHEGHHEHHD
@M02034:409:000000000-BFKT7:1:2105:4339:8421 1:N:0:31
AAAGTCGAGGTGCCTAAAGTGGCAACCCAGACTGAGAAGTCGGTTGGTGGTGTAGAGCTTCCTGTAGCCGCATGGCGTTCGTACTTAAATATGGAACTAACCATTCCAATTTTCGCT
+
BBBBBFBBBBBBGGGGFGGGGFGHHHHGGCHGHFAF5AB55A2FEGGEAEEF1AF555BF5FEDBGE5B1E0?EE1E>>E>E21FGH33FE44F33BBGGC03B?4E4FGGHF?E/E
@M02034:409:000000000-BFKT7:1:2105:22516:8426 1:N:0:31
AAAGTCGAGGTGCCTAAAGTGGCAACCCAGACTAATAATCAGGTTGGTGGTGTAGAGCTTCCTGTAGCCGCATGGCGTTCGTACTTAAATATGGAACTAACCATTCCAATTTTCGCTGTCTCTTATACACATCTCCGAGCCCACGAGACC
+
AAAAAD>ADDAAFFGFGGGGGGFCFFHGF2ACCGCGHHHHGCHHHFGEFFEFGHHFFHHHGGHFHGGFGGGFEEFHGGGGGFFHHHHHHHHHGHFHHHFEFFFGHHFGHHGHHHGGGG<FDGHGEGHHHHHHFGHEE<C/CGHGGGGGGF
@M02034:409:000000000-BFKT7:1:2105:21296:8429 1:N:0:31
AAAGTCGAGGTGCCTAAAGTGGCAACCCAGACTGATAATCTGGTTGGTGGTGTAGAGCTTCCTGTAGCCGCATGGCGTTCGTACTTAAATATGGAACTAACCATTCCAATTTTCGCTGTCTCTTATACACATCTCCGAGCCCACGAGACC
+
BBBBBFBBBBAAFGGGGGGGEGGHHHHGGHHGHHFHHHHHHHGGGGGGFGABGHHFHGHHHGHGHGHFGGGGGGHHGGGAEFFHHHHHHHHHHFGGGFHHHHHHHHGHHHHHHFGCFGGGHGHHHHHHGHFHHHGHE/DDGEGGCGCGGG
@M02034:409:000000000-BFKT7:1:2105:9138:8433 1:N:0:31
AAAGTCGAGGTGCCTAAAGTGGCAACCCAGCTTGATGGTG
+
ABBBAD3AD@BBGGGGGGFGGGGHHHHGCHGFHHGF53B5
@M02034:409:000000000-BFKT7:1:2105:4811:8433 1:N:0:31
AAAGTCGAGGTGCCTAAAGTGGCAACCCAGACTGATTCGCGGGTTGGTGGTGTAGAGCTTCCTGTAGCCGCATGGCGTTCGTACTTAAATATGGAACTAACCATTCCAATTTCGCTGTCTCTTATACACATCTCCGAGCCCACGAGACCT
+
BBBBBFBBBDABGGGFGAGGGGGHHHGGCHCGHHBGHHGGFGGAFGCFGGGFFBHDDFHHFHHHHEGFFEFEEEAFEGFFG?FGHGFF?FFGGH33FHFFBGBFHFFEDFGHFH/CE?@DHHH2F@2FGFHGHHGCCCFGG.FC@-<ECG
@M02034:409:000000000-BFKT7:1:2105:9166:8433 1:N:0:31
AAAGTCGAGGTGCCTAAAGTGGCAACCCAGACTGTTGGTCCGGCTGAGCTTCCTGTAGTCGCATGGCGTTCGTACTTAAATATGGAACTAACCATTCCAATTTTCGCTGTCTCTTATACACATCTCCGAGCCCACGAGACCTCTCTACAT
+
BBCCCFBCCBCBGGGGGGGGGGGHGHHGCHHGHCHHEFAGHGGCAEGFHHHHHHHHHHDFGGEGGHHGGGGGGFHHHHHDGHHHHGHHHGHHHHHHHHHHHHHHGGGGGGHHHHHFHFFGHGFFHHGD?CFGGEGG?DGG?<1FG111GD
@M02034:409:000000000-BFKT7:1:2105:13780:8434 1:N:0:31
AAAGTCGAGGTGCCTAAAGTGGCAACCCAGACTAATAAGAATGTTGGTGGTGTAGAGCTTCCTGTAGCCGCATGGCGTTCGTACTTAAATATGGAACTAACCATTCCAATTTTCGCTGTCTCTTATACACATCTCCGAGCCCACGAGACC
+
AABBBFBBBBABGGGGGGGGGGGHHHHGGHHGHHHHHHHHHHHGHHHEFGEFGFHHHHHHHHHHHHHGHGGGGGHHGGGGGGHGHHHGHHHHHHGGHHHGHHHHGHGHFGHHHHGGGGGGGHHHGGHFFHEHHHHGE<@?@GHGGGGGGF
@M02034:409:000000000-BFKT7:1:2105:10454:8436 1:N:0:31
AAAGTCGAGGTGCCTAAAGTGGCAACCCAGACTAAGGATCGTGTTGGTGGTGTAGAGCTTCCTGTAGCCGCATGGCGTTCGTACTTAAATATGGAACTAACCATTCCAATTTTCGCTGTCTCTTATACACATCTCCGAGCCCACGAGAC
+
ABACBFCBBDAAGGGGGGGGGGG4CFEEGHHGHGGFHHHHGHHHHHHGFFEFGFHFHHHHHFHFFGHGHGGGGGHHGGGGGEHHHHFEHHFHHFFGFGFHFFFHHHHHHHHHHHGFGGGGHBHGFHFBDGEHFGFGFC/>BFHGGGCEG
@M02034:409:000000000-BFKT7:1:2105:9180:8444 1:N:0:31
AAAGTCGAGGTGCCTAAAGTGGCAACCCAGACTGTTGGTCCGGCTGAGCTTCCTGTAGTCGCATGGCGTTCGTACTTAAATATGGCACTAACCATTCCAATTTTCGCTGTCTCTTATACACATCTCCGAGCCCACG
+
A@BBAD>>3@AAFFGGGG4AF4AGGHGEGHHGHFHBGFEDG?EGGA1BCGHFBFGGGHHHGG?E?1B0?EGGE2GGGB@@BBF4D1?FG3FGHFHHE4BBFFHHHGGEE?FHHHG4GFDDGDF11FFGC//<ACC?
@M02034:409:000000000-BFKT7:1:2105:20094:8449 1:N:0:31
AAAGTCGAGGTGCCTAAAGTGGCAACCCAGCTTGTTGGTGGTGTAGAGCTTCCTGTAGCCGCATGGCGTTCGTACTTAAATATGGAACTAACCATTCCAATTTTCGCTGTCTCTTATACACATCTCCGAGCCCACGAGACCTCTCTACAT
+
AAABAFAABBAAFGGGGGGGGGGCFGHAFHFHHHHHHHGGGEFHHHHHFGHHHHGGBGFFEEFGGHHGEFGFFGHHHFFFHGHHHBGGHGFFHHHGHGHFHHHHHGGGGGGHHFHGHHFBFDG3GF?DCFGGG/FCBDDG<FGHHHGHFG
@M02034:409:000000000-BFKT7:1:2105:16518:8450 1:N:0:31
AAAGTCGAGGTGCCTAAAGTGGCAACCCAGACTGTT
+
BCCCBFBBCCBCGGGGGGGGGGG4BGHGGHHGH335
@M02034:409:000000000-BFKT7:1:2105:11759:8452 1:N:0:31
AAAGTCGAGGTGCCTAAAGTGGCAACCCAGACTGTGGATGGTGTTGGTGGTGTAGAGCTTCCTGTAGCCGCATGGCGTTCGTACTTAAATATGGAACTAACCATTCCAATTTTCGCTGTCTCTTATACACATCTCCGAGCCCACGAGAC
+
BBBBBFABBBBBGGGGGGGGGGGGHHHGGFHGHFFFHFGHGFHHEE2EFGEFGEG5GFHHHGHHHHHHHGGEEEGCFEGGFEBGHHHFHHHHHHFBGHHHFGFGDGH4GGFHHBEFGE/?BGFEDEBGGGDGFHFDE/CG@FAGCGGGG
@M02034:409:000000000-BFKT7:1:2105:26871:8453 1:N:0:31
AAAGTCGAGGTGCCTAAAGTGGCAACCCAGCGGGAGGGTGGTGTAGAGCTTCCTGTAGCCGCATGGCGTTCGTACTTAAATATGGAACTAACCATTCCAATTTTCGCTGTCTCTTATACACATCTCCGAGCCCACGAGACCTCTCTACAT
+
BAABBFBBDDAAGGGGGGGFGGGHHHHFFGH?EFCECEEEGGFHGFGHHGHGHHHFHHGHGGGGGHHGEGGGEGHHHHHHHHHHGDGHCFHHHHGHHGHGFHGHHGGGDGHHHHHHGBFGHBGGFGHGCC/AFFGG@DG.FF1GHFFFBD
@M02034:409:000000000-BFKT7:1:2105:26888:8458 1:N:0:31
AAAGTCGAGGTGCCTAAAGTGGCAACCCAGCGGGAGGGTGGTGTAGAGCTTCCTGTAGCCGCATGGCGTTCGTACTTAAATATGGAACTAACCATTCCAATTTTCGCTGTCTCTTATACACATCTCCGAGCCCACGAGACCTCTCTACA
+
BABBBFA?DB2>FGGGGGGGGGGGFHHFDFF2AFGEFGAFGEFGFF5F5FGFG5FGFGBBBE0EFHFE>>FEGF1GFHEFEDGHG3FCGFFGH3CGFB4FFFGHBEGCDDFGDGHHHEF3CGHFF2@DC?C<<CGG?D.><FGFBGFGD
@M02034:409:000000000-BFKT7:1:2105:15206:8458 1:N:0:31
AAAGTCGAGGTGCCTAAAGTGGCAACCCAGACTTGTGGGTCTGTTGGTGGTGTAGAGCTTCCTGTAGCCGCATGGCGTTCGTACTTAAATATGGAACTAACCATTCCAATTTTCGCTGTCTCTTATACACATCTCCGAGCCCACGAGACC
+
AAACBFBBCBABGGGGGGFGGGGGHHHGGFEGHHHHHGGGHHHHHHHGGGGFHHHGHHHHGGHHHHHHHGGGGGHHGGGGGGGHHHHHHHHHHGHHHHHGHHHHGHHHGHHHHHGGGGFHHGHHHHEHHFFHHHGDECCCCEHGGGGGGE
@M02034:409:000000000-BFKT7:1:2105:5415:8459 1:N:0:31
AAAGTCGAGGTGCCTAAAGTGGCAACCCAGACTCCGAATTCGGTTGGTGGTGTAGAGCTTCCTGTAGCCGCATGGCGTTCGTACTTAAATATGGAACTAACCATTCCAATTTTCGCTGTCTCTATACACATCTCCGAGCCCACGAGACCT
+
A?AAADAAADABGGGGGDGGGGFHHHHGGHHGHGHGGGGAGGHFFEFGEF1FGHHBGGFGGHHFGHHFHFG0EFGHGGGGGGHGGHHHHHHHGHHGFHFBGHFHHHGHHHHHHFF?AGFFHGHFHHFFGFHGHGHCFFGGGHFGC<EDFC
@M02034:409:000000000-BFKT7:1:2105:6195:8467 1:N:0:31
AAAGTCGAGGTGCCTAAAGTGGCAACCCAGATTCAGGGTGGTGTAGAGCTTCCTGTAGCCGCATGGCGTTCGTACTTAAATATGGAACTAACCATTCCAATTTTCGCTGTCTCTTATACACATCTCCGAGCCCACGAGACCTCTCTACA
+
AAABBBB?A@AAGGFGFGBFFBFHFA4E2FGFHHGE3CBAEABGFHHHHHFFFFGHHBGGFEEGGHGGEGGEE2GHFHFFGEBGH3FGGFFHHHHHHHHBEGHHHGGGGEHHEGHHHGGEHBGBHHFGCCG@FGFGGCDD/CCGHBGHF
@M02034:409:000000000-BFKT7:1:2105:25124:8472 1:N:0:31
AAAGTCGAGGTGCCTAAAGTGGCAACCCAGACTGGTTTGGTGGTTGGTGGTGTAGAGCTTCCTGTAGCCGCATGGCGTTCGTACTTAAATATGGAACTAACCATTCCAATTTTCGCTG
+
ABBBADAADDA@GGGGGGGGGGGGHHHGGHHGHFEHHGGA22BEFFC11EFFGFHGBEGC5FFEFGHFDAE>EE1?>EGGDEGE1BFG3FG4GF33FCGF303F3?GE4FEGB4<EGD
@M02034:409:000000000-BFKT7:1:2105:9966:8474 1:N:0:31
AAAGTCGAGGTGCCTAAAGTGGCAACCCAGACTTCTGATCGTGTTGGTGGTGTAGAGCTTCCTGTAGCCGCATGGCGTTCGTACTTAAATATGGAACTAACCATTCCAATTTTCGCTGTCTCTTATACACATCTCCGAGCCCACGAGAC
+
AAAABFBBBBABCGGGGGGGGGGFFHHGG2GEFHFHCGHCFHHHHGHEFDEFHFFBG5FGHCGGGHHHHGG?GGHGGGGEGEFHHHFBHGGHHGE3FGGHHEHHHGHEDFGHHDEEGGGHGHGHFHHHGF2FGFFBD?DC/FFE@@CGG
@M02034:409:000000000-BFKT7:1:2105:20506:8481 1:N:0:31
AAAGTCGAGGTGCCTAAAGTGGCAACCCAGACTACGTCTTCTGTTGGTGGTGTAGAGCTTCCTGTAGCCGCATGGCGTTCGTACTTAAATATGGAACTAACCATTCCAATTTTCGCTGTCTCTTATACACATCTCCGAGCCCACGAGAC
+
BABBBFBBBDAAFGGF4E4FDGGHHHFGGHHGHHHGGHHGHHGFGGHAFFEFGBHBFFHHGGHHGHGDFGEEGGHHGGGGGGBFHGHFHHGFGF3EBGHGGHBCHHGEFFFFHGC/EE<FBGGHGHHF2B1FGHHBBCCCGEFEGGGGG
@M02034:409:000000000-BFKT7:1:2105:10105:8482 1:N:0:31
AAAGTCGAGGTGCCTAAAGTGGCAACCCAGACTAATCAGCAGGTTGGTGGTGTAGAGCTTCCTGTAGCCGCATGGCGTTCGTACTTAAATATGGAACTAACCATTCCAATTTTCGCTGTCTCTTATACACATCTCCGAGC
+
AAAAAFAA11A1BGGFGGGGGGCHCCFEEGEFGG11FHHHHCAGGHCFGGEFBDF2FEGFFFFGGFHHFFCCCEFAEGGFE/BGHH2@GGGHHHDDBGFFGABGHHGBGGHHHGE/EGCEEDGHBGFF21BFCD1<A//<
@M02034:409:000000000-BFKT7:1:2105:12519:8488 1:N:0:31
AAAGTCGAGGTGCCTAAAGTGGCAACCCAGACTACGAATAAGGTTGGTGGTGTAGAGCTTCCTGTAGCCGCATGGCGTTCGTACTTAAATATGGAACTAACCATTCCAATTTTCGCTGTCTCTTATACACATCTCCGAGCCCACGCGAC
+
ABCCAFBCCCBCGGGGGGGGGGGHHHHGGHHGHGGEE2GFFGHHBFCGECGEFGG5ADBG5FGGGEGDDEF>FFFAEEFEEEFEEHGBFHHFHE33BGGFC03FGGHEFGGHHB@EFFFGHGHHHHHHFFGHHHH?E?@FCEHEF/<@D
@M02034:409:000000000-BFKT7:1:2105:13084:8495 1:N:0:31
AAAGTCGAGGTGCCTAAAGTGGCAACCCAGACTGTTAGGGGTGTAAAGCTTCCTGTAGCCGCATGGCGTTCGTACTTAAATATGGAACTAACCATTCCAATTTTCGCTGTCTCTTATACACATCTCCGAGCCCACGAGACCTCTCTACAT
+
CCCCCFCCCCCCGGGGGGGGGGGHHHHGGHHGHHHHGHHHGGEGHHHHHHHHHHHHHHHHGGGGGHHGGGGGEGHHHHHHHHHHHGHHHHHHHHHHHHHHHHHHHGGGGGHHGHHGHHGGHHHHHHHGGGGGGHGF/DGGFGHHHHHHHF
@M02034:409:000000000-BFKT7:1:2105:6370:8496 1:N:0:31
AAAGTCGAGGTGCCTAAAGTGGCAACCCAGACTAATCAGAATGTTGGTGGTGTAGAGCTTCCTGTAGCCGCATGGCGTTCGTACTTAAATATGGAACTAACCATTCCAATTTTCGCTGTCTCTTATACACATCTCCGAGCCCACGAGACC
+
BBBBAFBBBBABGGGGGGGGGGGGHHHGGHGFHHHHHHHGGHHHFFHEFFEFGHHGHHHHHHHHHHHHHGGGGGHHGGGGGGFHHHHFHHHHHHGHHHFFHHGHHHGHHHHHHHGGGGGGHGHHFHGHHHHHGHGFGCGCGEHGGGGGGG
@M02034:409:000000000-BFKT7:1:2105:12539:8498 1:N:0:31
AAAGTCGAGGTGCCTAAAGTGGCAACCCAGACTACGAATAAGGTTGGTGGTGTAGAGCTTCCTGTAGCCGCATGGCGTTCGTACTTAAATATGGAACTAACCATTCCAATTTTCGCTGTCTCTTATACACATCTCCGAGCCCACGAGACC
+
A3AA3DABBBAABFGFGGGGGGGFGEFEFGHGHFHEGHHGGFF5FG?EFGAAFEGBGHBGGHHFGHHDHGGGGFHHEEGFEE2FHHHFHGHHHGE@B33BGHGEHHFFHHHHG4EGGGGFFHHGFFGGFFBGGGFFDCCC@FGGGGGGGF
@M02034:409:000000000-BFKT7:1:2105:4356:8506 1:N:0:31
AAAGTCGAGGTGCCTAAAGTGGCAACCCAGACTCAGGTTTGTGTTGGTGGTGTAGAGCTTCCTGTAGCCGCATGGCGTTCGTACTTAAATATGGAACTAACCATTCCAATTTTCGCTGTCTCTTATACACATCTCCGAGCCCACGAGAC
+
CCCCCFBCCBB@GGGGGGGGGGGHHHHGGHHGH333B5B5EHHHEHGEE1FEA3F55ABGBGFFHEF53AE0EEG1>EEFE>2??FHD3BGDFF33BFHH3B3FFDHBEGFHH4/EF</FFHFE4BFDGBHGHHGBD?DCCGHG@CC?D
@M02034:409:000000000-BFKT7:1:2105:22425:8507 1:N:0:31
AAAGTCGAGGTGCCTAAAGTGGCAACCCAGACTTCTACTACTGTTGGTGGTGTAGAGCTTCCTGTAGCCGCATGGCGTTCGTACTTAAATATGGAACTAACCATTCCAATTTTCGCTGTCTCTTATACACATCTCCGAGCCCACGAGACC
+
AABBAFBBBDABGGGGGGGGGGGHHHHGGHHGHHHHHHHHHHHGHHHGFGEFHHHHHGHHHHHGHHHHHGGGGGHHGGGGGGHHHHFFHHHHHHHGGGGEGHHHGHGHHHHHHHGFGGGHHHHHEHFHFFFHHHGHDD?BFGHGGGCGGF
@M02034:409:000000000-BFKT7:1:2105:20909:8511 1:N:0:31
AAAGTCGAGGTGCCTAAAGTGGCAACCCAGACTCCGTCTCCGGTTGG
+
CCCCCFCCCCCCGGGGGGGGGGGHHHHGGHHGH33BAF22B2EE2EA
@M02034:409:000000000-BFKT7:1:2105:5901:8522 1:N:0:31
AAAGTCGAGGTGCCTAAAGTGGCAACCCAGAC
+
AA11ADAADD1A11FFFFGAD1B01ABEFECF
@M02034:409:000000000-BFKT7:1:2105:23630:8529 1:N:0:31
AAAGTCGAGGTGCCTAAAGTGGCAACCCAGACTAATAATAATGTTGGTGGTGTAGAGCTTCCTGTAGCCGCATGGCGTTCGTACTTAAATATGGAACTAACCATTCCAATTTTCGCTGTCTCTTATACACATCTCCGAGCCCACGAGACC
+
ABBBBFBBBBAAGGGFFGGGGGGHGHHGGHHGHHGHHHHHHHHFGHHGGGEFGHHHHHHHHHHHHHHHGGGGGGHHFGGGEEGEHGGFHHHHHFDGGFFFHHHHFHHHGHHHHHGGGGGDHHHHGHGFG3BGHHG2A@D<DEGGG@DFGF
@M02034:409:000000000-BFKT7:1:2105:8808:8532 1:N:0:31
AAAGTCGAGGTGCCTAAAGTGGCAACCCAGACTAGTACGCATGTTGGTGGTGTAGAGCTTCCTGTAGCCGCATGGCGTTCGTACTTAAATATGGAACTAACCATTCCAATTTTCGCTGTCTCTTATACACATCTCCGAGCCCACGAGACC
+
BBBBBFBADBABGGGGGFFFFGAAEAEDDDEEF33BDBE22BEGGGHAFABAHHHBGHHBGHHHHFGFFEG?EEHEEGEEEEFHHHHGHFHFHHHFHHFFGHHHHGB44FGHHHGGG?EFFHGGGHFFEGFHHHGFC@?CGGEFC@CFGC
@M02034:409:000000000-BFKT7:1:2105:12187:8540 1:N:0:31
AAAGTCGAGGTGCCTAAAGTGGCAACCCAGACTTCTAATAATGTTGGTGGTGTAGAGCTTCCTGTAGCCGCATGGCGTTCGTACTTAAATATGGAACTAACCATTCCAATTTTCGCTGTCTCTTATACACATCTCCGAGCCCACGAGACC
+
BBCBBFBBCCAAGGGGGGGGGGGGHHHGGHHGHHHHHHHHGHHHHHHGGGGFHHHGHHGHHHHHHHHHHGG?EEHGGGGGFFHHHHHHHHHFHEGHHGGHHHHHGHHGHHHHHFGGGGGGGHHHHHGHFHDGHHH2C@DCFGHGGGGGGC
@M02034:409:000000000-BFKT7:1:2105:22290:8543 1:N:0:31
AAAGTCGAGGTGCCTAAAGTGGCAACCCAGACTAATACGAATGTTGGTGGTGTAGAGCTTCCTGTAGCCGCATGGCGTTCGTACTTAAATATGGAACTAACCATTCCAATTTTCGCTGTCTCTTATACACATCTCCGAGCCCACGAGACC
+
AAABAFBBBBAA4GGG4FGGGGGHHHHGGGHGHHHHHHGFHHHHHHHEFFAFHGHGHHHHHGHHFHHHHGGGGGHHGGGGGEHHHHHGHHGHHHFHHHHHGHHHEHHHHHHHHHGGGGGHHHHHHHFGFFGHHHGFE>DCGGHGGGGCDF
@M02034:409:000000000-BFKT7:1:2105:14770:8544 1:N:0:31
AAAGTCGAGGTGCCTAAAGTGGCAACCCAGACTTCGACTCCTGTTGGTGGTGTAGAGCTTCCTGTAGCCGCATGGCGTTCGTACTTAAATATGGAACTAACCATTCCAATTTTCGCTGTCTCTTATACACATCTCCGAGCCCACGAGACC
+
AABCAFBCCCAAFGGGFFGGGGGHHHHGGHHGHHHGHGGGFHHFGHHEFFAFHFHGGHHHGHHHHHHFGEGGGGHFGEGGFEFFHHHHHHHHHHFEFHFFFHEHHHFFHHHGHHGGGGGGHFHHGHHHFHGHFGF2?<CCBFHEGGGGGF
@M02034:409:000000000-BFKT7:1:2105:8545:8545 1:N:0:31
AAAGTCGAGGTGCCTAAAGTGGCAACCCAGACTGGGAAGGGGGTTGGTGGTGTAGAGCTTCCTGTAGCCGCATGGCGTTCGTACTTAAATATGGAACTAACCATTCCAATTTTCGCTGTCTCTTATACACATCTCCGAGCCCACGAGACC
+
BBBBBFBABBBAGGGGGGCGGGFHHHHGGHCGHHHHGHGGCGC0EEGEFA1BFEH@GHHHFHHHHHGHHGGGGGHFFEGGGEEHHHFDFGGHHHHGHHHFHHFHHHGFHHHHHEDDGGGFBGFFHHEHFHGHHGGFCA/@FGGFFGF?EC
@M02034:409:000000000-BFKT7:1:2105:7357:8547 1:N:0:31
AAAGTCGAGGTGCCTAAAGTGGCAACCCAGACTGTTGGTGGTTTTTCTCTTCCTGTAGCCGCATGGCGTTCGTACTTAAATATGGAACTAACCATTCCAATTTTCGCTGTCTCTTATACACATCTCCGAGCCCACGAGACCTCTCTACAT
+
BCCCAFABBCCCGGGGGGGGGGGHHHHGGHHGHHEGHHG2EECHEGHHHHHHHHHHGHGFGGEGGHGGAEGGGEEGHGF3GGHHHBHHHFHGHHHHHGHFFHGHHGGGGGGHFHHHHDDDGBFFF?GDC?CCEFFGCG/DGFBDGHBFF?
@M02034:409:000000000-BFKT7:1:2105:23630:8548 1:N:0:31
AAAGTCGAGGTGCCTAAAGTGGCAACCCAGACTAATAATAATGTTGGTGGTGTAGAGCTTCCTGTAGCCGCATGGCGTTCGTACTTAAATATGGAACTAACCATTCCAATTTTCGCTGTCTCTTATACACATCTCCGAGCCCACGAGAC
+
BBBCBFBBCDBBGGGGGGGGGGGHHHHGGHGGHHFFFHHHHHHFHHHFGG2FHFHHHHHHHHHHHHHGHGGGGGHHGGGGGGHHHHHHDGFHHHHGHHHHHHHHHHGHEGHHHHGGGGEHHFHHBHFHGHFHHHGHF/><CFHGGG?FG
@M02034:409:000000000-BFKT7:1:2105:14947:8548 1:N:0:31
AAAGTCGAGGTGCCTAAAGTGGCAACCCAGACTAAGGAGGGGGTTGGTGGTGTAGAGCTTCCTGTAGCCGCATGGCGTTCGTACTTAAATATGGAACTAACCATTCCAATTTTCGCTGTCTCTTATACACATCTCCGAGCCCACGAGACC
+
BBCBCF?ABCBCGGGGGGGGGGGHHHHGGHHGHCHHHGHGGGGGGGGAFGEGHGHEHHHHHHHHHHHHHGGGGGHHGEGGGFHHHGHGHHHHHHFFHHHGHHHHHHHFFHHHHHGGGGGGHHHHGHFHHHGHHHHFEDG?CGHGGGGGGA
@M02034:409:000000000-BFKT7:1:2105:14916:8549 1:N:0:31
AAAGTCGAGGTGCCTAAAGTGGCAACCCAGCATGTTGGTGGTGTACCTCTTCCTGTAGCCGCATGGCGTTCGTACTTAAATATGGAACTAACCATTCCAATTTTCGCTGTCTCTTATACACATCTCCGAGCCCACGAGACCTCTCTACAT
+
AAA?AFBBBBBAGGGGGGGGGGGHHHHGGHAGHHHHHG22AAFGHHHHHGHHHHHHHHHHGGGGGHFGEGGGFFEGHHHFHHHHGHHFGGFHHHHHHHFFHGHHGGEGGGHFEFHHHHHFGHGFHBEDBDGFFFGF/BGD?FGHHHHHHH
@M02034:409:000000000-BFKT7:1:2105:13284:8551 1:N:0:31
AAAGTCGAGGTGCCTAAAGTGGCAACCCAGACTAGTAATAAGGTTGGTGGTGTAGAGCTTCCTGTAGCCGCATGGCGTTCGTACTTAAATATGGAACTAACCATTCCAATTTTCGCTGTCTCTTATACACATCTCCGAGCCCACGAGACC
+
BCCCBFCCCCBCGGGGGGGGGGGGHHHGGHHGHGHGHHHHGHHHHHGGGGGFGHHFHHHHHHHHHHHHHGGGGGHHGGGGGGHHHHHHHHHHHGHHHHHHHHHHHHHHHHHHHHGGGGGFHHHHHHGHHHEHHHHGGCGGGGHGCGCGGF
@M02034:409:000000000-BFKT7:1:2105:8558:8563 1:N:0:31
AAAGTCGAGGTGCCTAAAGTGGCAACCCAGACTGGGAAGGGGGTTGGTGGTGTAGAGCTTCCTGTAGCCGCATGGCGTTCGTACTTAAATATGGAACTAACCATTCCAATTTTCGCTGTCTCTTATACACATCTCCGAGCCCACGAGACC
+
ABBBBFBBBBABGGGCGFGFFGGF4FCEF2FFHHFGAGEDEEEGEGGAFEAFHDGDGBGFHFHFFGHHHGGCEEHAEEGFFE?GGFGBHFGHHGDGHHFHHHGHHHHEGGHHHHC?EDCFGHGHFGGHFFGGHHHB/<@CGFHGGGCGGF
@M02034:409:000000000-BFKT7:1:2105:9868:8563 1:N:0:31
AAAGTCGAGGTGCCTAAAGTGGCAACCCAG
+
BBBBBFBBBBABGGGGGGGGGGGHHHHGGH
@M02034:409:000000000-BFKT7:1:2105:7363:8564 1:N:0:31
AAAGTCGAGGTGCCTAAAGTGGCAACCCAGACTGTTGGTGGTTTTTCTCTTCCTGTAGCCGCATGGCGTTCGTACTTAAATATGGAACTAACCATTCCAATTTTCGCTGTCTCTTATACACATCTCCGAGCCCACGAGACCTCTCTACA
+
ABABAFBBBDAAGGGGFGGGGGGGHEFFGHGGGHFGGHAFGGGHGGGHHHHHHHHHGHHHGGCGGFEGFCFEE2FGGHG3GHFHHBGGHHB3CFHFHFE@FGHHHGGGGDFHHHGHHDGBGFCFHFFGCCCBFAFDCCGD/FFGHBGHH
@M02034:409:000000000-BFKT7:1:2105:16645:8577 1:N:0:31
AAAGTCGAGGTGCCTAAAGTGGCAACCCAGACTTGTACGTCTGTTGGTGGTGTAGAGCTTCCTGTAGCCGCATGGCGTTCGTACTTAAATATGGAACTAACCATTCCAATTTTCGCTGTCTCTTATACACATCTCCGAGCCCACGAGACC
+
CCCCCFBCCCBCGGGGGGGGGGGHHHHGGHHGHHHHHHHGHHGHHHHEFGGFGHHBGHHHHHHHHHHHHGGGGGHHGGGGGFHHHHHHHHHHHHHGHHHGGHHHHHGFHHHHHHGGGGEHHGHHHHHHGHFHGHHHFCFFGGHGGGGGGC
@M02034:409:000000000-BFKT7:1:2105:8433:8579 1:N:0:31
AAAGTCGAGGTGCCTAAAGTGGCAACCCAGACTAGTAAGACGGTTGGTGGTGTAGAGCTTCCTGTAGCCGCATGGCGTTCGTACTTAAATATGGAACTAACCATTCCAATTTTCGCTGTCTCTTATACACATCTCCGAGCCCACGAGACC
+
BBCCBFBBCCBCGGGGGGGFGFGHHHHGGHHGHHCDGHHHGAGGGEGFGGEFHFHHHHHHHHHHHHHHHGGEGGHHGGGGGGHHHHHHFHFHHHGGGHHHHHGHHHGHHHHHHHGGGGGHHGHHFHDHGH2C2DGFEB@@GE/F?A/<AF
@M02034:409:000000000-BFKT7:1:2105:19079:8586 1:N:0:31
AAAGTCGAGGTGCCTAAAGTGGCAACCCAGACTACGCCTGCTGTTGGTGGTGTAGAGCTTCCTGTAGCCGCATGGCGTTCGTACTTAAATATGGAACTAACCATTCCAATTTTCGCTGTCTCTTATACACATCTCCGAGCCCACGAGACC
+
CCCCCFCBBCAAGGGGGGGGGGGHHHHGGHHGHGHGGGHHHHHHHHHEFGGFHHHGHHHHGFHHGHHHHGGGGGHHGGGGGGHHHHGGHHHHHHHGHHHGHHHHHHHHHHHHHHGGGGGHHHFHFHHHFHEHHHHGFGGCGGHGGCDFGF
@M02034:409:000000000-BFKT7:1:2105:16654:8593 1:N:0:31
AAAGTCGAGGTGCCTAAAGTGGCAACCCAGACTTGTACGTCTGTTGGTGGTGTAGAGCTTCCTGTAGCCGCATGGCGTTCGTACTTAAATATGGAACTAACCATTCCAATTTTCGCTGTCTCTTATACACATCTCCGAGCCCACGAGAC
+
AAA@1@AAD1A1GGFGBFGFGGFCECGGGGHGFBGFGHH0BCE1EDCFAEBFFDGGHHFFFHHHGHBGGEGGFFHFG/EFGGFHHHFGGBHHGGFFF1DBCFBFHGEFGGGGGBEC//?BGFHHFHBFEBBHF11FC<BB/?FFCGGGC
@M02034:409:000000000-BFKT7:1:2105:16636:8593 1:N:0:31
AAAGTCGAGGTGCCTAAAGTGGCAACCCAGACTTGTACGTCT
+
A1AA>DAADDA1FGGGFF13BFFHHEHGFHHCBBG11FG00A
@M02034:409:000000000-BFKT7:1:2105:19088:8603 1:N:0:31
AAAGTCGAGGTGCCTAAAGTGGCAACCCAGACTACGCCTGCTGTTGGTGGTGTAGA
+
>>?>1BAAAAA1FGBGFGGDBFFFEHHECEFFHHH0EEGHCFGHED/BBE/FGGEF
@M02034:409:000000000-BFKT7:1:2105:10048:8609 1:N:0:31
AAAGTCGAGGTGCCTAAAGTGGCAACCCAGACTGCTAGTGGTGTAGAGCTTCCTGTAGCCGCATGGCGTTCGTACTTAAATATGGAACTAACCATTCCCATTTTCGCTGTCTCTTATACACATCTCCGAGCC
+
@?AAAFB?3>AAFFGGBGCGBFGFHA42FHHGGHHFFGHHGHGHGFEFFGCEFHHHHF5F100EEHHCGGGCAEGEHGGFGFHFH333F333BGHF@B3@BGFHF?/A/E3?FFFGGDF4FBB?FB3<>/@C
@M02034:409:000000000-BFKT7:1:2105:8488:8622 1:N:0:31
AAAGTCGAGGTGCCTAAAGTGGCAACCCAGACTAATACTACTGTTGGTGGTGTAGAGC
+
CCBBCFCCCBAAGGGGGGGGGGGHHHHGFGFCGG3ABFGDEGHHHHHEAEGE13F555
@M02034:409:000000000-BFKT7:1:2105:3851:8622 1:N:0:31
AAAGTCGAGGTTCCTAAAGTGGCAACCCAGACTCATAC
+
AABA3DAADD>4BAFFGFGDF4FGFAFEG2CCG3BF55
@M02034:409:000000000-BFKT7:1:2105:25862:8623 1:N:0:31
AAAGTCGAGGTGCCTAAAGTGGCAACCCAGACTAATCTGGATGTTGGTGGTGTAGAGCTTCCTGTAGCCGCATGGCGTTCGTACTTAAATATGGAACTAACCATTCCAATTTTCGCTGTCTCTTATACACATCTCCGAGCCCACGAGACC
+
AAAAAFAAD2>AFGBFGGGGGFGHGHHDADHDHGFGFHGHBBGFFEHGGF2BAFHFHHHHFHHFFDGFGEEFGGHGGGGCEF2GHFDFGHFHHHFFGHGGHGHHHHHHDFGHHHEEFG?BGFHGHHH??FDH?D?F?/B>>CEECCCAAF
@M02034:409:000000000-BFKT7:1:2105:9949:8628 1:N:0:31
AAAGTCGAGGTGCCTAAAGTGGCAACCCAGACTTGTGGTGTGGTTGGTGGTGTAGAGCTTCCTGTAGCCGCATGGCGTTCGTACTTAAATATGGAACTAACCATTCCAATTTTCGCTGTCTCTTATACACATCTCCGAGCCCACGAGACC
+
BBBBBFBBDBBBGGGGF4GGGGGHHHHGGHHGHHHHHGHGGGGHGGGGGGGGHFHFHHHHHHHHHEGGGGGCFGHHGGGGGGFHHHHGHHHHHHGFHHGFGHFHHHHHGHHHHHGGGGGHHHHHHHGHFGFHHGH2DFFCGGHGGGGGG<
@M02034:409:000000000-BFKT7:1:2105:11787:8641 1:N:0:31
AAAGTCGAGGTGCCTAAAGTGGCAACCCAGACTAAGCCTGGTGTTGGTGGTGTAGTGCTTCCTG
+
AAAABDAA@DAACFGGGGGGB4CACGHAA22FF3A333A223BF2G2A21AF13D5BD5B5BG5
@M02034:409:000000000-BFKT7:1:2105:12289:8642 1:N:0:31
AAAGTCGAGGTGCCTAAAGTGGCAACCCAGACTACGTCGTCTGTTGGTGGTGTAGAGCTTCCTGTAGCCGCATGGCGTTCGTACTTAAATATGGAACTAACCATTCCAATTTTCGCTGTCTCTTATACACATCTCCGAGCCCACGAGACC
+
AABAAF3ADDAAFGGGGGGFFDFFGHHGGHHGFGHFHHEAFHCHHGHAADBAFFFEGFHFHEHDGHHFHFGGGGHHEAEFEEFGFHHFFFBHHHF3FHHHHHHHHHHHGHFHHGGGGGGHHHHHGHHHGHFHFHHHDCGCCGHGG?DFGC
@M02034:409:000000000-BFKT7:1:2105:7723:8644 1:N:0:31
AAAGTCGAGGTGCCTAAAGTGGCAACCCAGACTTGGCGTGGTGTAGAGCTTCCTGTAGCC
+
BBBAAFAABBA?GGGGGGGGGFECHCGFCFGGFA3EFEEAC2FG35EGEFHFFFGGFHFD
@M02034:409:000000000-BFKT7:1:2105:8519:8646 1:N:0:31
AAAGTCGAGGTGCCTAAAGTGGCAACCCAGACTGCTTATGGTGTAGAGCTTCCTGTAGCCGCATGGCGTTCGTACTTAAATATGGAACTAACCATTCCAATTTTCGCTGTCTCTTATACACATCTCCGAGCCCACGAGACCTCTCTACAT
+
AABCBFCCCCCCGGGGGGGGGGGHHHHGGHHGHHHHHHHHHHHHGHHGGHHHHHHHHHHHFGEEFHHGFGGGGHHHHHHHHHHHHGHHHHHHHHHGHHHGGHHHHGGGGGHHGHHGHHHFHHHHGHHGGGGGGHGGGGGFGHHGHHHHHF
@M02034:409:000000000-BFKT7:1:2105:20059:8648 1:N:0:31
AAAGTCGAGGTGCCTAAAGTGGCAACCCAGACTGGGCAGTCGGTTGGTGGTGTAGAGCTTCCTGTAGCCGCATGGCGTTCGTACTTAAATATGGAACTAACCATTCCAATTTTCGCTGTCTCTTATACACATCTCCGAGCCCACGAGAC
+
BCCCBFBBCCBAGGGGGGGGGGGHHHHGGGHGHHAFGFGGEEEEGGGEFGGGF3F5EDGGFHHGA@E5@FGCGGG1EEFGGE??GGHGFFHFFE33FFHG3?3GDGGEHHHHH4EFFD/F3FG333GFFCG2GGHBC/CDGFGFCGGFG
@M02034:409:000000000-BFKT7:1:2105:19386:8654 1:N:0:31
AAAGTCGAGGTGCCTAAAGTGGCAACCCAGAGTACGGGTGGTGTAGAGCTTCCTGTAGCCGCATGGCGTTCGTACTTAAATATGGAACTAACCATTCCAATTTTCGCTGTCTCTTATACACATCTCCGAGCCCACGAGACCTCTCTACAT
+
BAAAAFABDDBBGGGGGGGGGGGGGHHFECHFDHHEEGCACGFHFHGHFFH5FGHGEHHGEGAEGFHGEGEEEEGGDGHGHHHHHFGHHHFHHHHGHHGHHHFHHGGGGGHGDHGHHGHFHHHHHHHGGGGFEEGGCFDDGHGHEHHHF>
@M02034:409:000000000-BFKT7:1:2105:25294:8655 1:N:0:31
AAAGTCGAGGTGCCTAAAGTGGCAACCCAGACTACGCAGAAGGTTGGTGGTGTAGAGCTTCCTGTAGCCGCATGGCGTTCGTACTTAAATATGGAACTAACCATTCCAATTTTCGCTGTCTCTTATACACATCTCCGAGCCCACGAGACC
+
CCCCCFBB?DAAGGGGGGGGGGGHHHHGGHHGGHCD22EE3FHFGHGDFEAAAFGDDFGF5GHHDDEBBEG0EFC1E>/CF>2FCHHHGHHFD333?GGHCC3FGFHFFGBBFDFGGDEFGFHH3B3FFC2GHFBGGCC/@CGF/<>DAC
@M02034:409:000000000-BFKT7:1:2105:8313:8657 1:N:0:31
AAAGTCGAGGTGCCTAAAGTGGCAACCCAGACTAATAATCAGGTTGGTGGTGTAGAGCTTCCTGTAGC
+
BBBBBFBBBBABGGGGGGGGGGGGHHHGGHHGHHFGAG5A5AG5FGCAAAEFA3F5AABA5FGGF555
@M02034:409:000000000-BFKT7:1:2105:7204:8663 1:N:0:31
AAAGTCGAGGTGCCTAAAGTGGCAACCCAGCATGTTCCTGGTGTAGAGCTTCCTGTAGCCGCATGGCGTTCGTACTTAAATATGGAACTAACCATTCCAATTTTCGCTGTCTCTTATACACATCTCCGAGCCCACGAGACCTCTCTACAT
+
ABBBAFBBBBBBGGGGGGGGGGGHHHHGGHHGGHGHHHHHHHHHHHHHHGHHHHGHHHHHGEEFGHHGGGGEEGHHHHHGHHHHHBGHHHHHFHHHHHHHHHHHHGGGGGHHHHHHHHFGHHHHHGHC<EGGGHGDGGGGGHHHGHHGHB
@M02034:409:000000000-BFKT7:1:2105:17982:8665 1:N:0:31
AAAGTCGAGGTGCCTAAAGTGGCAACCCAGACTGAGAAGGGTGTAGAGCTTCCTGTAGCCGCATGGCGTTCGTACTTAAATATGGAACTAACCATTCCAATTTTCGCTGTCTCTTATACACATCTCCGAGCCCACGAGACCTCTCTACAT
+
AAAABFBBDBBBGGGGGGGGGFGFHHHEDGGGHHGF55AFEAFE3GDG5BG5BGGGBGF31A0AEEGG>>FEEBCEGB334BDDF3BBCFGEAGHGHHHHFGFHHEFGGGHHFHGHHFDGGHGFHFHG?DG@FEFGDDFGGB1<0D11FG
@M02034:409:000000000-BFKT7:1:2105:16162:8666 1:N:0:31
AAAGTCGAGGTGCCTAAAGTGGCAACCCAGACTATGGATAGGGTTGGTGGTGTAGAGCTTCCTGTAGCCGCATGGCGTTCGTACTTAAATATGGAACTAACCATTCCAATTTTCGCTGTCTCTTATACACATCTCCGAGCCCACGAGACC
+
BACCBFCCCCBBGGGGGGGGGGGHHHHGGHHGHHHGHHHHHHHHHGGFFGEFHHHHHHHHHHHHHHHFHGGGGGHHGGGGGGHHHHHHHHHHHHHHHHHHHHHHHHGHHHHHHHGGGGFFHGHHHHHHHFHHHHHFF?CFGGHGGGFGGF
@M02034:409:000000000-BFKT7:1:2105:10964:8668 1:N:0:31
AAAGTCGAGGTGCCTAAAGTGGCAACCCAGACTAAGCATGGTGTAGAGCTTCCTGTAGCCGCATGGCGTTCGTACTTAAATATGGAACTAATCATTCCAATTTTCGCTGTCTCTTATACACATCTCCGAGCCCACGAGACCTCTCTACAT
+
BBBBAFBBBBBAGGGGGGGEGGGHHHHGGHGFHHDGFHGHHHBGBGHHHHHGHHHHHHHHGEEFGHHGEGGGGHHHHHGHHGFHHGHHHGH4BGHHHHHHHHHHHGGGGGHHHHHHHHHGHHHHHHHG?CCGEHFCBDGGGHBHBGB<BG
@M02034:409:000000000-BFKT7:1:2105:20362:8670 1:N:0:31
AAAGTCGAGGTGCCTAAAGTGGCAACCCAGACTGCTCCTCCTGTTGGTGGTGTAGAGCTTCCTGTAGCCGCATGGCGTTCGTACTTAAATATGGAACTAACCATTCCAATTTTCGCTGTCTCTTATACACATCTCCGAGCCCACGAGACC
+
ABBBBDABBB>AFGGGFGGGF4F4FHHEGCCDBGFHFHHHGGFFHFEGGGEBFGHEHHGHGHHHGFGFGEGGGGHHGGGGEFHHGHGHHHFGHFGHHHHHHHHHHHHHFHGGHHGGFEGFHHHHHHHFHHHFHGGHGCCCBGHGGGCFDC
@M02034:409:000000000-BFKT7:1:2105:25281:8671 1:N:0:31
AAAGTCGAGGTGCCTAAAGTGGCAACCCAGACTACGCAGAAGGTTGGTGGTGTAGAGCTTCCTGTAGCCGCATGGCGTTCGTACTTAAATATGGAACTAACCATTCCAATTTTCGCTGTCTCTTATACACATCTCCGAGCCCACGAGACC
+
AABAAFBBBDBBGGGGGGFGGGGHHHHGFHHGHGHGGGGGHHGHFHGGFEEGHHHHGHHHFFHHHHGHHFGGGGHHGGGEGGHHHHHFEEHHHGHHHHHFGHFHHHGHHHHHGHGGGFFHHHHHHHHHHGHHHH3<C<BCFGHGGCF?AF
@M02034:409:000000000-BFKT7:1:2105:20295:8672 1:N:0:31
AAAGTCGAGGTGCCTAAAGTGGCAACCCAGACTCTGCCTAATGTTGGTGGTGTAGAGGTTCCTGTAGCCGCATGGTGTTCGT
+
BBBBBF3AADBBGGGGGGGGGGGHHHHGFHFGHBHB3EGDEGHHB52B22BAA3D5A2BB3BFEA5F5BEE?FGF5B?BD1>
@M02034:409:000000000-BFKT7:1:2105:20278:8673 1:N:0:31
AAAGTCGAGGTGCCTAAAGTGGCAACCCAGACTCTGCCTAATGTTGGTGGTGTAGAGCTTCCTGTAGCCGCATGGCGTTCGTACTTAAATATGGAACTAACCATTCCAATTTTCGCTGTCTCTTATACACATCTCCGAGCCCACGAGACC
+
AA?AAFAADAAAGGGGGGGGGGGFFGHGGHHGHHHHHHHHHHHGGBHEFE2F1DGHHHGGHHHGFHHHHGGEFGHHGGGGGEFGHHFFGHHHHH3FGHFBFHGHHHHHHHHHGHGGGGGFFFHHFHFHECFGGFBGDCCC/FGF?D@FGE
@M02034:409:000000000-BFKT7:1:2105:15446:8679 1:N:0:31
AAAGTCGAGGTGCCTAAAGTGGCAACCCAGGCGGTTGGTGGTGATGAGCTTCCTGTAGCCGCATGGCGTTCGTACTTAAATATGGAACTAACCATTCCAATTTTCGCTGTCTCTTATACACATCTCCGAGCCCACGAGACCTCTCTACAT
+
AABBAFBBBBBBGGGGFBGGGGGHHHHGGHCHGGGGGGGGGEEDEGDGHHHHHHHHHFFGGGGGGHHGGGGGECGHHHHGGFGHHGHFFHHHHHGHHHHHHHHHHGGGGGHHHHHGHGGFHFHGHHHGDFGGGGGGCGGGEFB10<F11=
@M02034:409:000000000-BFKT7:1:2105:20861:8682 1:N:0:31
AAAGTCGAGGTGCCTAAAGTGGCAACCCAGACTACGTGTTCGGTTGGTGGTGTAGAGCTTCCTGTAGCCGCATGGCGTTCGTACTTAAATATGGAACTAACCATTCCAATTTTCGCTGTCTCTTATACACATCTCCGAGC
+
A3>ABFBBBBBBFGGGGGGGGFFF4GHDCEGFB332FCFGHGGGG?EGGEGA13A5AGDG5AEGG5GFGEC0EEGGGG?CEE11FGD3BFDGGDFFHF333B3BG4?4GFFGF4EAEEBD2FGFGFD?2C1FFGFFE//>
@M02034:409:000000000-BFKT7:1:2105:27510:8683 1:N:0:31
AAAGTCGAGGTGCCTAAAGTGGCAACCCAGACTAGTAAGAATGTTGGTGGTGTAGAGCTTCCTGTAGCCGCATGGCGTTCGTACTTAAATATGGAACTAACCATTCCAATTTTAGCTGTCTCTTATACACATCTCCGAGCCCA
+
A@3AADAB@>>ABCGG4DG6BDFGF44BFGGEHHFDEHGFAGGBGHHAFD2BBFFH55BCFGDGFHFHHA0EFGH1>?E?BEE1?FE3GBB@F3B33@@3BBFFHFEHGHGHF4B?FG?BG4GGFHFGF33GFB3B?/B@C/?
@M02034:409:000000000-BFKT7:1:2105:25428:8689 1:N:0:31
AAAGTCGAGGTGCCTAAAGTGGCAACCCAGACTGTTGAGGGTGTAAGGCTTCCTGTAGCCGCATGGCGTTCGTACTTAAATATGGAACTAACCATTCCAATTTTCGCTGTCTCTTATACACATCTCCGAGCCCACGAGACCTCTCTACAT
+
BCCCBFBCCCAAGGGGGGGGGGGHHHHGGGHGHHHHHHHHGEFGH5GHHGHHHHHHHHHHEFEGGHHGFGGGEHGHHHHHHHGHHFGGHHFHHHHGHGHGHHHHFGDFGGGHHHHGF4?BGFHFHHHGCC@CCGFD?CGCEHEHHHHGGD
@M02034:409:000000000-BFKT7:1:2105:25892:8694 1:N:0:31
AAAGTCGAGGTGCCTAAAGTGGCAACCCAGACTACGAAGTCGGTTGGTGGTGTAGAGCTTCCTGTAGCCGCATGGCGTTCGTACTTAAATATGGAACTAACCATTCCAATTTTCGCTGTCTCTTATACACATCTCCGAGCCCACGAGACC
+
ABBBAFA?DDAAGGGGCGGGGFGHHHHGFGHGBGCEFFDGHGGEEECAAEABFFAGFHHHFBFGGHHHFFGGGGGFEEGFEGFHHHFBGHFFHHDFFGFCFGHFHHHHHHHHFFEGGGF1GDFGHH2BBCFHFF>1?<@CGEHGGGCDDF
@M02034:409:000000000-BFKT7:1:2105:13292:8694 1:N:0:31
AAAGTCGAGGTGCCTAAAGTGGCAACCCAGACTGTTGGGGGTGTAGGGCTTCCTGTAGCCGCATGGCGTTCGTACTTAAATATGGAACTAACCATTCCAATTTTCGCTGTCTCTTATACACATCTCCGAGCCCACGAGACCTCTCTACAT
+
BBBBBFBBDBABGGGGGGGFGFGHHHGGGHHGHHHHHHGFCFEGFHHGFHHHHHHHHHHGGGFEGFHGGGGGGFFHHHHHHHHGGFHHHHHHHFHGHHHHHHHHGGGGGGHHFHHHHHHGHHHHHHHGGGGGGHGGDGGGGHHHHHHHHH
@M02034:409:000000000-BFKT7:1:2105:27501:8698 1:N:0:31
AAAGTCGAGGTGCCTAAAGTGGCAACCCAGACTAGTAAGAATGTTGGTGGTGTAGAGCTTCCTGTAGCCGCATGGCGTTCGTACTTAAATATGGAACTAACCATTCCAATTTTCGCTGTCTCTTATACACATCTCCGAGCCCACGAGACC
+
ABBBAFABBDABGGGFGGGBFGGHHHHGGGGGHHHHHHHFHFHHHHHEFGEFGHHGHHHHHHHGGHGEGEFEFGHHGGGGGGHHHHHHHHHHHHGHHHHHHHFHGFHHHGHHHHEEGGGHHGHHHHGHFGFHHHFFE@@C@CGGGGGDFC
@M02034:409:000000000-BFKT7:1:2105:12549:8703 1:N:0:31
AAAGTCGAGGTGCCTAAAGTGGCAACCCAGACTGTTGGTGGTGTACATCTTCCTGTAGCCGCATGGCGTTCGTACTTAAATATGGAACTAACCATTCCAATTTTCGCTGTCTCTTATACACATCTCCGAGCCCACGAGACCTCTCTACA
+
CCCCCFCCCCCCGGGGGGGGGGGHHHHGGHGGHGGGHHGFFGGHGGGHHHHFGHGGFFBFEF0EEHHEEEFFECGHHHFGHGHEFBFFHFHHHHHGHFHHHHHHGEG?FGGHGHHGHHFHHHGFHFHGGCDCGCGGFGGGGHHHHHGHG
@M02034:409:000000000-BFKT7:1:2105:13190:8734 1:N:0:31
AAAGTCGAGGTGCCTAAAGTGGCAACCCAGACTTCGAAGTCGGTTGGTGGTGTAGAGCTTCCTGTAGCCGCATGGCGTTCGTACTTAAATATGGAACTAACCATTCCAATTTTCGCTGTCTCTTATACACATCTCCGAGCCCACGAGACC
+
CCCCCFCCDDBBGGGGGFGGGGGHHHHGGHHGHHHGHHGBGFGGGGGGFGEFHHHHFHHHHHHHGHHFFGGGGGHHGGGGGFHHHHFFHHHGHEHHGHGHFHHHHHHHHHHHHHGGGGGGHHHHFHGHHHFHHHHEE<CCCEHGGGFGGC
@M02034:409:000000000-BFKT7:1:2105:16173:8746 1:N:0:31
AAAGTCGAGGTGCCTAAAGTGGCAACCCAGGGGGTTGCGGGTGTAGAGCTTCCTGTAGCCGCATGGCGTTCGTACTTAAATATGGAACTAACCATTCCAATTTTCGCTGTCTCTTATACACATCTCCGAGCCCACGAGACCTCTCTACAT
+
AA?AAFB>DDAAGFGFGGGGGGGGFHHEGFGCGGGGGHGGGEEFFHHHHHEGHHGGFGHGG?EFGGHGEEGGEEGGHHEG4FFHHEFFFHHHHFHHHHHHHHHHHGGGGGFHGHGHHHGGHEHHHHFGC?CGGHGGFGGGEFFHHHHHGG
@M02034:409:000000000-BFKT7:1:2105:24053:8748 1:N:0:31
AAAGTCGAGGTGCCTAAAGTGGCAACCCAGACTGTTAAGGGTGTACAGCTTCCTGTAGCCGCATGGCGTTCGTACTTAAATATGGAACTAACCATTCCAATTTTCGCTGTCTCTTATACACATCTCCGAGC
+
AABBAFABDBAAGGGGGGGGGGGHFHHGGAGGGHBGHCFFHHFGFFGEEHHGHDHHGFEAEF?EGHHFEEFEGFEGH43FDGHGG3GCHFFHHFHHH@G4BBGHF>EFFGGHFHHDGF4?FDFFG3EEECG
@M02034:409:000000000-BFKT7:1:2105:15014:8750 1:N:0:31
AAAGTCGAGGTGCCTAAAGTGGCAACCCAGACTGTGTCGTGGGTTGGTGGTGTAGAGCTTCCTGTAGCCGCATGGCGTTCGTACTTAAATATGGAACTAACCATTCCAATTTTCGCTGTCTCTTATACACATCTCCGAGCCCACGAGACC
+
BBBBBFBBBBBBGGGGGGGGGGGHGHHGGHHGHHHFGHGFEGGGGGGGGGGFGHHHHHHHGHHHHHHGHGGGGGHHGFGGGGHGHHFHHHGHHHGFHHFHGHHHHHGGGHHHHHGGGGFFHGHHHHFHGHEHFHFGG?G?CFHGGGGGGE
@M02034:409:000000000-BFKT7:1:2105:23529:8765 1:N:0:31
AAAGTCGAGGTGCCTAAAGTGGCAACCCAGACTGTTGGTGGTATTCTGCTTCCTGTAGCCGCATGGCGTTCGTACTTAAATATGGAACTAACCATTCCAATTTTCGCTGTCTCTTATACACATCTCCGA
+
ABCCAFCCCDBBGGGGGGGGGGGHHHHGGHHGHHHHCHEGGEDHH5GG5DHEFFGEDF5AEE0EEF1E?0FEGBCGGFBGFEGHF3B333F31BEGH4FHF@GGDEFEDGBG4DDGG4???FF3F3FE?
@M02034:409:000000000-BFKT7:1:2105:9794:8767 1:N:0:31
AAAGTCGAGGTGCCTAAAGTGGCAACCCAGACTTCTCAGAAGGTTGGTGGTGTAGAGCTTCCTGTAGCCGCATGGCGTTCGTACTTAAATATGGAACTAACCATTCCAATTTTCGCTGTCTCTTATACACATCTCCGAGCCCACGAGACC
+
BBBBBFBBBBABGGGGGFGGGGGHHHHGGHHGHHHHHHHHHHHHHHGGGGEFHHHFHHHHHHHHHHHHHGGGGGHGGGGGGGHHHHHHHHHHHHFFFHFFFHDGHHHHHHHHHGGGGGGGHGHHHHFHFHHHHHHGGCCCGGHGGGGGGF
@M02034:409:000000000-BFKT7:1:2105:3656:8767 1:N:0:31
AAAGTCGAGGTGCCTAAAGTGGCAACCCAGTTTGTTGGTGGTGTAGTTCTTCCTGTAGCCGCATGGCGTTCGTACTTAAATATGGAACTAACCATTCCAATTTTCGCTGTCTCTTATACACATCTCCGAGCCCACGAGACCTCTCTACAT
+
BBBBBFBBBBABGGGGGGGGGGGHHHGGGGHHGHFGHAEFGGGHHH5DGGHGHHHHHHHHGGFFGHHGGGGGECFGHHHHHHHHHGGHFGGHHHHHHGGHGGHHHGGGCGHHHHHHHFGGHHGGGFGDBDGCGFFGGGGGAGHHHHFDBG
@M02034:409:000000000-BFKT7:1:2105:26073:8767 1:N:0:31
AAAGTCGAGGTGCCTAAAGTGGCAACCCAGTCTTCTGGTGGTGTAGAGCTTCCTGTAGCCGCATGGCGTTCGTACTTAAATATGGAACTAACCATTCCAATTTTCGCTGTCTCTTATACACATCTCCGAGCCCACGAGACCTCTCTACA
+
A@AAADAADDABGBGFGGGGGGGHGGFEE2BGHHBGHHDGGEFGBHHHGBGBGFDHBGHDE0ABEFGFEFAE?BFFGHB3FBDBF@3BF3FGHGBDEGBGGHGHHCDEGFHHHFFEDFD4FFGGGGG?<@//?FE>/<DDFH2G0FGFH
@M02034:409:000000000-BFKT7:1:2105:3807:8770 1:N:0:31
AAAGTCGAGGTGCCTAAAGTGGCAACCCAGACTAATAATAAGGTTGGTGGTGTAGAGCTTCCTGTAGCCGCATGGCGTTCGTACTTAAATATGGAACTAACCATTCCAATTTTCGCTGTCCTTATACACATCTCCGAGCCCACGAGACCT
+
BBBBBFABDBABGFGFGGGGGGGHGHGGGGHGGFGGBGFHHFFGHHFGFGEFHHHGHHHGHHHHHFHFHEFFEGHHGGG?FGFHHHHGHHEFGFDDFGBGHFFFFHEGGGFFHGGGGGFFHFG4FFFHHFHGGHHGGGGGEGFGGGGGGH
@M02034:409:000000000-BFKT7:1:2105:21196:8770 1:N:0:31
AAAGTCGAGGTGCCTAAAGTGGCAACCCAGAATGTTG
+
CCCCCFCCCCCBGGGGGGGGGGGHHHHGGHH3FGHB5
@M02034:409:000000000-BFKT7:1:2105:7715:8777 1:N:0:31
AAAGTCGAGGTGCCTAAAGTGGCAACCCACACTGTTGGTGGTGTTTTTCTTCCTGTAGCCGCATGGCGTTCGTACTTAAATATGGAACTAACCATTCCAATTTTCGCTGTCTCTTATACACATCTCCGAGCCCACGAGACCTCTCTACAT
+
CBCCCFCCCCAAGGGGGGGGGGGHHGHGGGGGHHHHHHEFGBFHGHHGHHHHHHHHHHHHGFEEGHFGEFGGGFHHHHHHHHHHHFFGGGCHHHHHHHH4FGHHHGFGGGHHHHHFHEFFHEFHHHHGCCGGGHGGGGGGGHHHHHHHF?
@M02034:409:000000000-BFKT7:1:2105:11676:8784 1:N:0:31
AAAGTCGAGGTGCCTAAAGTGGCAACCCAGACTAATAAGAATGTTGGTGGTGTAGAGCTTCCTGTAGCCGCATGGCGTTCGTACTTAAATATGGAACTAACCATTCCAATTTTCGCTGTCTCTTATACACATCTCCGAGCCCACGAGACC
+
BBBBBFBBBBBBGGGGGGGGGGGHHHHGGHHGHHHHHHHHHHHHHHGEFGFGHHHHHHHHHHHHHHHHHGGGGGHHGGGGGGHHHHHGFHHHHHHHHHHGHHHHHHGGHGHHHHGGGGGHGHHHHHHHHHHHHHHGGCGGGGHGGGGGGF
@M02034:409:000000000-BFKT7:1:2105:3801:8786 1:N:0:31
AAAGTCGAGGTGCCTAAAGTGGCAACCCAGACTAATAATAAGGTTGGTGGTGTAGAGCTTCCTGTAGCCGCATGGCGTTCGTACTTAAATATGGAACTAACCATTCCAATTTTCGCTGTCCTTATACACATCTCCGAGCCCACGAGACCT
+
ABBBAD3AAD2AFFFGGGG6FFGGFHHECHHEHHFHHGFGCFFABGGABEAFFEGFHGHHHHHHFFHEHEGGGCHHCGGEEEHHGHHHHHHEFHEDFGDB3BDFFGBFHGHFHFECEEDFFHBHGHH4CFHHHEGEGGGCGHGGGGGGEB
@M02034:409:000000000-BFKT7:1:2105:11793:8790 1:N:0:31
AAAGTCGAGGTGCCTAAAGTGGCAACCCAGACTGTTGGTGGTGTTTATCTTCCTGTAGCCGCATGGCGCTCGTACTTAAATATGGAACTAACCATTCCAATTTTCGCTGTCTCTTATACACATCTCCGAGCCCACGAGACCTCTCTACA
+
CCCCCFCCBCCCGGGGGGGFGGGHHHHGGEHGHHHHHHGGFBCAEGHHHHHGHHHHHGHHGGEFGFHGDGGGE?GGHHHHHHHHHFHHHHHHHFGHHHGHHHHHGGGGGGFHHHHHHHHHHHHHHHHGCGGG/FFFBBDD??G1GGFHD
@M02034:409:000000000-BFKT7:1:2105:6511:8793 1:N:0:31
AAAGTCGAGGTGCCTAAAGTGGCAACCCAGACTACTGATCGGGTTGGTGGTGTAGAGCTTCCTGTAGCCGCATGGCGTTCGTACTTAAATATGGAACTAACCATTCCAATTTTCGCTGTCTCTTATACACATCTCCGAGCCCACGAGACC
+
AABBAFAADBAAGGGGGGGDGGGFFGHGGEGFHHHHHHHHGGGGGGGGGDAFGHHHHHGHFHHFGHHHHEGCGGHHGEGGGGFHHHHHHFGHHHHEFHFGGHGHDHGGGHFHHHGGGGFGHHHGBGGHFHHHHGHGD?DCCEHEGFGGGE
@M02034:409:000000000-BFKT7:1:2105:13474:8793 1:N:0:31
AAAGTCGAGGTGCCTAAAGTGGCAACCCAGACTTCTACTCCGGTTGGTGGTGTAGAGCTTCCTGTAGCCGCATGGCGTTCGTACTTAAATATGGAACTAACCATTCCAATTTTCGCTGTCTCTTATACACATCTCCGAGCCCACGAGACC
+
CCCCCFCCBBBCGGGGGGGGGGGHHHGGGHHGHHHHHHHHHGGEEGCEFGGFGHHHHHHHHHHHHHHHHGGGGGHHGGGGGGHHHHHGFGHHHFFFGGHHHHHHHHHHHHHHHHGGGGGGHHHHFHHHHHGHHHHHGB@CGGHGGGGGGG
@M02034:409:000000000-BFKT7:1:2105:18360:8810 1:N:0:31
AAAGTCGAGGTGCCTAAAGTGGCAACCCAGACTAATTGTCAGGTTGGTGGTGTAGAGCTTCCTGTAGCCGCATGGCGTTCGTACTTAAATATGGAACTAACCATTCCAATTTTCGCTGTCTCTTATACACATCTCCGAGCCCACGAGACC
+
BBBBBFBBBBBBGGGGGGGGGGGGHHHGFGHGHGHFHHHHHCHGGHGGGGEFGHHEHGEHGHGHHFHEHGG?FGGGGGGGGGGHHHHHGGGHHGB@GHHHHHFHHHGHHHHHHHGGGGFFHHHHFH4?FGHHFHHBDCGG/FGFFFGGFF
@M02034:409:000000000-BFKT7:1:2105:27116:8810 1:N:0:31
AAAGTCGAGGTGCCTAAACAGACTCGTTGTCTTGTTGGTGGTGTAGAGCTTCCTGTAGCCGCATGGCGTTCGTACTTAAATATGGAACTAACCATTCCAATTTTCGCTGTCTCTTATACACATCTCCGAGCCCACGAGACCTCTCTACAT
+
AAAABF>A@DAAGGGGGGFDB4BF4FFFH2BG5G5BGH2AEAAGFFDGBGFFFBGFHHGFFGCAFCHGEEGDE2?GGHHGHFGHHFHHHFEFHHHHHHGFEGGHFEGGGGGHHHHGGGHDHHHHHGDE/CCCFHGGGGG?FGHHGH1GG?
@M02034:409:000000000-BFKT7:1:2105:16042:8818 1:N:0:31
AAAGTCGAGGTGCCTAAAGTGGCAACCCAGGTGGCTGGTGGTGTAGAGCTTCCTGTAGCCGCATGGCGTTCGTACTTAAATATGGAACTAACCATTCCAATTTTCGCTGTCTCTTATACACATCTCCGAGCCCACGAGACCTCTCTACAT
+
BBBBAFBB@@AAGGGGGGFFGGGFHGHGGHGGHGHGGGFHGEFHGHHGHHHHHHHHHHHFEEAFGHHGGGGGEGHGHHGGHFHHHGGFFHHHFHHHHHHGHFFHHGGGGGGHHHHHHGGFHHHHHDHGGGGGFHGGCDGDFGHHHHGHFF
@M02034:409:000000000-BFKT7:1:2105:12279:8824 1:N:0:31
AAAGTCGAGGTGCCTAAAGTGGCAACCCAGACTCCTGGTGTTGTAGAGC
+
CCCCCFCCCCBAGGGGGGGGFFGHHHHGGHHGHF33B3B22BFH5G555
@M02034:409:000000000-BFKT7:1:2105:19901:8826 1:N:0:31
AAAGTCGAGGTGCCTAAAGTGGCAACCCAGACTGTTGGTC
+
AAA>AF?A@D2AGGGGGGGBDDFFFGFGGHCFGF3GFCE5
@M02034:409:000000000-BFKT7:1:2105:18376:8827 1:N:0:31
AAAGTCGAGGTGCCTAAAGTGGCAACCCAGACTAATTGTCAGGTA
+
CCCCAFBCBBCCGGGGGGGGGGGHHHHGGHHGHB3D5FG555BF5
@M02034:409:000000000-BFKT7:1:2105:6114:8828 1:N:0:31
AAAGTCGAGGTGCCTAAAGTGGCAACCCAGACTAATAATACGGTTGGTGGTGTAGAGCTTCCTGTAGCCGCATGGCGTTCGTACTTAAATATGGAACTAACCATTCCAATTTTCGCTGTCTCTTATACACATCTCCGAGCCCACGAGACC
+
BBCCCFBCCCBCGGGGGGGGGGGHGHHGGHHGHCDGHHHHFHCHFCGEFGGFG3F5B5FE5FHHA5G5FEF@EFH1E?EFDEBGHGH3@GHFFG3@GHFFFG3BFEHF4DGHHBEEGEFHHHGF3FBGGHGGGHG2A@DF@FCCCC/AE?
@M02034:409:000000000-BFKT7:1:2105:21456:8829 1:N:0:31
AAAGTCGAGGTGCCTAAAGTGGCAACCCAGAAGGTTTGGGGTGTAGAGCTTCCTGTAGCCGCATGGCGTTCGTACTTAAATATGGAACTAACCATTCCAATTTTCGCTGTCTCTTATACACATCTCCGAGCCCACGAGACCTCTCTACAT
+
BCBCBFBCCCABGGGGGGGGGGGHHHHGGHHHHHHHHGGGGEGGHHHHHHHHHHHHHHHHGGGGGHHGFGGEEGHHHHGHHHHHHGGHGHHHHHHHHHHGHHHHHGGGGGHHHHHGHHHHHHHHHFHGGGGGGHGGFGGGGHHHHHHHGG
@M02034:409:000000000-BFKT7:1:2105:15352:8835 1:N:0:31
AAAGTCGAGGTGCCTAAAGTGGCAACCCAGACTGATCATATGGTTGGTGGTGTAGAGCTTCCTGTAGCCGCATGGCGTTCGTACTTAAATATGGAACTAACCATTCCAATTTTCGCTGTCTCTTATACACATCTCCGAGCCCACGAGACC
+
CCCCBFCCCCBCGGGGGGGGGGGHHHHGGEHGHHHHHFHHHHHHHGGEFGAAFGGDGHHHHEHHFHHGFDG0EEHHGGGGGGCEGHHHGHFGHHEGFBFBGHGGFHHHFHHHHHGDFEEDHFHHGH4GBG?CGEGFC/BDGFHGGGGGGF
@M02034:409:000000000-BFKT7:1:2105:27597:8836 1:N:0:31
AAAGTCGAGGTGCCTAAAGTGGCAACCCAGACTGTTGGGGGGGTAGAGCTTCCTGTAGCCGCATGGCGTTCGTACTTAAATATGGAACTAACCATTCCAATTTTCGCTGTCTCTTATACACATCTCCGAGCCCACGAGACCTCTCTACAT
+
A11>ABAADD1AGCFDGGGGGCFCFHGEFEEAFGHEHH?EECCCCGGFCCFCFFFFFFF0C;-.CFFG;@EC;;AEFFFFFFFFFBB/FF/BFFFFFFFFFFFF/@AFFFFFFFFFFFFFFFFEFFFF?@<?FFF@@@FB;FFFFFFFFB
@M02034:409:000000000-BFKT7:1:2105:19203:8850 1:N:0:31
AAAGTCGAGGTGCCTAAAGTGGCAACCCAGACGCAGTGTCAGGTTGGTGGTGTAGAGCTTCCTGTAGCCGCGTGGCGTTCGTACTTAAATATGGAACTAACCATTCCAATTTTCGCTGTCTCTTATACACATCTCCGAGCCCACGAGA
+
AA3AAFAB3DAAGGGGGCGGGGGHGCGDE2AE2A22BCDFF5EGFFE1F1ACF3A5B53BFCHDAFF5B>E0>EE/EEEEE?1?FGF3DFF?F33BF?GH30BBD?F4?F3F44/?E</?FGD?1@@@>1F1@DG1C</>>FFECC-<
@M02034:409:000000000-BFKT7:1:2105:24111:8852 1:N:0:31
AAAGTCGAGGTGCCTAAAGTGGCAACCCAGACTAATCAGACTGTTGGTGGTGTAGAGCTTCCCTTAGCCGCATGGCGTTCGTACTTAAATATGGAACTAACCATTCCAATTTTCGCTGTCTCTTATACACATCTCCGAGCCCACGAGACC
+
CCCCBFCCCCABGGGGGGGGGGGHHHHGGHHGHHHHHHHHHHHHHHGGGGEFGHHHHHHHGHHHHHHHHGGGGGHHGGGGGGHHHHHGHHHHHHFFGHHGHHHHHHHHHHHHHHGGGGGHHHHHHHHHGHGHHHGHGFGFGGHGGGGGGE
@M02034:409:000000000-BFKT7:1:2105:4702:8855 1:N:0:31
AAAGTCGAGGTGCCTAAAGTGGCAACCCAGACTGTTTTGGGTCTTGAGCTTCCTGTAGCCGCATGGCGTTCGTACTTAAATATGGAACTAACCATTCCAATTTTCGCTGTCTCTTATACACATCTCCGAGCCCACGAGACCTCTCTACAT
+
CCCCCFCBCCCBGGGGGGGGGGGHHHHGGHHGHGFHGGHGGGHHHHGHHHHHHHHHHHHHGGEFGGGGEFFEEFGGHHGHHHHHHBGHHEHFHHHHHHGHHHHHHGGGGGHHFHHHHHHHHHGEHHHGGGGCGHGGGGGGGHHHHHDFFF
@M02034:409:000000000-BFKT7:1:2105:16088:8861 1:N:0:31
AAAGTCGAGGTGCCTAAAGTGGCAACCCAGACTCTGGGGGTTGTTGGTGGTGTAGAGCTTCCTGTAGCCGCATGGCGTTCGTACTTAAATATGGAACTAACCATTCCAATTTTCGCCGTCTCTTATACACATCTCCGAGCCCACGAGACC
+
CCCCCFCBBCAAGGGGGGGGGGGHGHHGGHGGHHHHHHGGEEFGHHHGGGEFHHHGHHHHHHHHHHHHHGGGGGHHGGGGGFHHHHHHHHGHHHFGHHHHGHHHHHGGHGFHHFGFGGFGGFHHHHGHHFGHHHFGE@/CCGHGGGGGGC
@M02034:409:000000000-BFKT7:1:2105:24097:8863 1:N:0:31
AAAGTCGAGGTGCCTAAAGTGGCAACCCAGACTAATCAGACTGTTGGTGGTGTAGAGCTTCCCTTAGCCGCATGGCGTTCGTACTTAAATATGGAACTAACCATTCCAATTTTCGCTGTCTCTTATACACATCTCCGAGCCCACGAGACC
+
AAAAAFBBBBAAFGFGGGGFGGGCFHHGGGGGGFHHHFHGFHFDGFEGEG1ABFHFHHGHFHEHHGHFFGGGGGHHGFEAEFGFHHFHHFFGHFHEGBFGHHFHHHFHHHHHHHGGGGFBGFHHEHFGGGEBCHGFFG?BDEHGGGGG?F
@M02034:409:000000000-BFKT7:1:2105:16898:8864 1:N:0:31
AAAGTCGAGGTGCCTAAAGTGGCAACCCAGACTAATAATCAGGTTGGTGGTGTAGAGCTTCCTGTAGCCGCATGGCGTTCGTACTTAAATATGGAACTAACCATTCCAATTTTCGCTGTCTCTTATACACATCTCCGAGCCCACGAGACC
+
BCCCBFCCCCCCGGGGGGGGGGGHHHHGGHHGHHHHHHHHH3GGGHGGFGGFFBH5FGHFFGHHHFHFHGGCGGHAEEGGGFFHHHHHHHHFHGDFGHGHFGGGHHHEHGFHHEEEFGEGHHGFEHEHFHFGHHFHGCGCGGFGGGGGGF
@M02034:409:000000000-BFKT7:1:2105:24120:8869 1:N:0:31
AAAGTCGAGGTGCCTAAAGTGGCAACCCAGACTAATCAGACTGTTGGTGGTGTAGAGCTTCCCTTAGCCGCATGGCGTTCGTACTTAAATATGGAACTAACCATTCCAATTTTCGCTGTCTCTTATACACATCTCCGAGCCCACGAGACC
+
AAAB3D33AAA?GGGFGGGFGGGHHDHGGHHGHBH5GHGHFHHE5EGEFE?FCHHGHHHHHFHHHHGHHFEEEGGHGGGGGEHEGHHHHHBHFHDDFGGGHAGHHDFFHHGGHHGFDE/BDFHGFHGHFGHHHFG2?@GC<FGGGGCGDC
@M02034:409:000000000-BFKT7:1:2105:4192:8874 1:N:0:31
AAAGTCGAGGTGCCTAAAGTGGCAACCCAGACTAAGAATCAGGTTGGTGGTGTAGAGCTTCCTGTAGCCGCATGGCGTTCGTACTTAAATATGGAACTAACCATTCCAATTTTCGCTGTCTCTTATACACATCTCCGAGCCCACGAGACC
+
BABBBFBBBBBBGGGGGGGGGGGHHHHGGHHGHHHHHHHHHHGGHGGEFFEFGGHHHHHHHHHHHHHHHGGGGGHHGGGGGGHHHHHFHHGHHHGHHHGFGGFGHHHHHHHHHGGGGGGHHHHHHHGHHHHGGGGGDFGGGGHGGGCDGE
@M02034:409:000000000-BFKT7:1:2105:4964:8877 1:N:0:31
AAAGTCGAGGTGCCTAAAGTGGCAACCCAGCATGTTGGTGGTGTATATCTTCCTGTAGCCGCATGGCGTTCGTACTTAAATATGGAACTAACCATTCCAATTTTCGCTGTCTCTTATACACATCTCCGAGCCCACGAGACCTCTCTACAT
+
BBBCAFBCCDBCGGGGGGGGGGGHHHHGGHHHHHHHHHGGGFGHHHHGHHHHHHHGHHHHGGFGGHHGEFGGFFGHHHFFHHHHHFHFHHGHHHHHHHHFGHHHHGGGGGHHHHHHHHHGHHHHHHHGGGCGGFGGGGGGGHHFHHHHFD
@M02034:409:000000000-BFKT7:1:2105:17027:8894 1:N:0:31
AAAGTCGAGGTGCCTAAAGTGGCAACCCAGACTAGTAAGGAGGTTGGTGGTGTAGAGCTTCCTGTAGCCGCATGGCGTTCGTACTTAAATATGGAACTAACCATTCCAATTTTCGCTGTCTCTTATACACATCCCGAGCCCACGAGACCT
+
CCCCCFCCCCCCGGGGGGGGGGGHHHHGGHHGHFCHHFDH32AABGA2B1FFG3F5FFFF5FG555D5EAE>EEA1EEEFEE2?FGHDDGHFGE33FGHHFC3BFEG44DBHD4</?/<3?BFGBFFDHE2GGBHGFGCGFA//ADGD/G
@M02034:409:000000000-BFKT7:1:2105:22970:8894 1:N:0:31
AAAGTCGAGGTGCCTAAAGTGGCAACCCAGACTGTTGGTCAGAAGGAGCTTCCTGTAGCCGCATGGCGTTCGTACTTAAATATGGAACTAACCATTCCAATTTTCGCTGTCTCTTATACACATCTCCGAGCCCACGAGACCTCTCTACAT
+
BBBBBFABBBAAGGGGGGGGGGGHHHHGGHHGFHHHHHGHHHHHFHHHHHHHHHHHHHGGEEEEGHHGGGGFEGFHHHHHHGHHHBGGHGHHHHHHHHHFGHHHHGGGGGGHGHHHHHHFHFHHHFGECGGCGGGGB@FD/FFHFHGGHG
@M02034:409:000000000-BFKT7:1:2105:16343:8898 1:N:0:31
AAAGTCGAGGTGCCTAAAGTGGCAACCCAGACTTGTAAGAAGGTTGGT
+
AA@?A3>AAD>AA11GGGGGG100CGH0F00C1F11DEA1D0ABF0/B
@M02034:409:000000000-BFKT7:1:2105:27408:8901 1:N:0:31
AAAGTCGAGGTGCCTAAAGTGGCAACCCAGACTGGTGGGAATGTTGGTGGTGTAGAGCTTCCTGTAGCCGCATGGCGTTCGTACTTAAATATGGAACTAACCATTCCAATTTTCGCTGTCTCTTATACACATCTCCGAGCCCACGAGACC
+
CCCCBFCBCCBCGGGGGGGGGGGHHHHGFHHGGHHGHGGGHHHHHHHEFGEFHHHHHHHHHHHHGHHGFGGEEFHHGGGGGEGHHHHHHHHHHHFFFHHHHHHHFGFHHHHHHHGGGGEFHHHHHHHHGHGHHGGGGGCDGFHGGGGGGE
@M02034:409:000000000-BFKT7:1:2105:13532:8908 1:N:0:31
AAAGTCGAGGTGCCTAAAGTGGCAACCCAGACTGTTGGTGGTGTTCCGCTTCCTGTAGCCGCATGGCGTTCGTACTTAAATATGGAACTAACCATTCCAATTTTCGCTGTCTCTTATACACATCTCCGAGCCCACGAGACCTCTCTACAT
+
CCCCCFCCCCCCGGGGGGGGGGGHHHHGGHHGHHHHHHGGGGGHGHHGGGGGHHHHHHHHGGEGGHHGGGGGGHHHHHHHHGHHHGFHHHHHHHHHHHHHHHHHHGGGGGHHHHHFHFGHHHHHHHHGFGGGGHGGGGGGGHHHHHGHE=
@M02034:409:000000000-BFKT7:1:2105:20107:8912 1:N:0:31
AAAGTCGAGGTGCCTAAAGTGACAACCCAGACTACGAATACTGTTGGTGGTGTAGAGCTTCCTGTAGCCGCTTGGCGTTCGTACTTAAATATGGAACTAACCATTCCAATTTTCGCTGTCTCTTATACACATCTCCGAGCCCACGAGA
+
BBBBBFBBBBBAFGGGGGGGGDGHHHGGGHHCFE32BGGFFG5DAGEEC2E1A3F5BEFFBGHFGGF53AE0FFE3>EEGEF2EFGHHFDGDFF33BEGH303B3B??FGFHF4//EEED4BF44B4B?BGGHD3DED?/B/F<<<@A
@M02034:409:000000000-BFKT7:1:2105:10178:8916 1:N:0:31
AAAGTCGAGGTGCCTAAAGTGGCAACCCAGACTAATAAGTCTGTTGGTGGTGTAGAGCTTCCTGTAGCCGCATGGCGTTCGTACTTAAATATGGAACTAACCATTCCAATTTTCGCTGTCTCTTATACACATCTCCGAGCCCACGAGACC
+
BBBBBFBBBBAAFGGGGGGGGFGFHHHGGFAFFBFHFHBA5DGHHHEEFGGGHBFEHHHHHHHHHHHFGGGGEGHHGGFFGEHHHHHHHHHHHHFGHHHHGCFHHFHGHHHHHHGGGGGHFGFHFHGHHFHHHHHGGCFFFGHGGGDGFF
@M02034:409:000000000-BFKT7:1:2105:10163:8926 1:N:0:31
AAAGTCGAGGTGCCTAAAGTGGCAACCCAGACTAATAAGCCTGTTGGTGGTGTAGAGCTTCCTGTAGCCGCATGGCGTTCGTACTTAAATATGGAACTAACCATTCCAATTTTCGCTGTCTCTTATACACATCTCCGAGCCCACGAGACC
+
AAAAAFAA1AAAGGFBF1FGFBFHGFGGGGHGHGH12FD111BBGHGEFEEFGFHFFFHBGHHHHFFFFFGGGGGFFGCGGGHGGGGGHHHHHHBFBGDC@0>BGHEH2FFHHHECAGGGFGHGBFBHBGFGGGGDC@C@GGEGCCGCGC
@M02034:409:000000000-BFKT7:1:2105:7549:8930 1:N:0:31
AAAGTCGAGGTGCCTAAAGTGGCAACCCAGACTGGTCATTCGGTTGGTGGTGTAGAGCTTCCTGTAGCCGCATGGCGTTCGTACTTAAATATGGAACTAACCATTCCAATTTTCGCTGTCTCTTATACACATCTCC
+
AAAB>DAADDAAFF5AGGGFGGGFBBGEGHGGECHHHHHHGFHFE?FEEGGFHGHGFFBGGHHEFFHHHGEGGGHFGGFGGG2GEF4@FGFFHGEHGFHFHHFFFHGGHHHHGH>E//E3GHHFBFB?3GGEGGFE
@M02034:409:000000000-BFKT7:1:2105:20516:8932 1:N:0:31
AAAGTCGAGGTGCCTAAAGTGGCAACCCAGACTCCTAAGAATGTTGGTGGTGTAGAGCTTCCTGTAGCCGCATGGCGTTCGTACTTAAATATGGAACTAACCATTCCAATTTTCGCTGTCTCTTATACACATCTCCGAGCCCACGAGACC
+
CCCCCFCCCCCCGGGGGGGGGGGHHHHGGHHGHHHGHHHHHHHHHHHEFGGFHGHFGHHHHHHHHHHHHGGGGGHHGGGGGGHHHHHHHHHHHHHHHHFHHHHHHHHGHHHHHHGGGGGHHGHHHHHHHHGHGHGHDDGGGGHGC<DGGF
@M02034:409:000000000-BFKT7:1:2105:17836:8937 1:N:0:31
AAAGTCGAGGTGCCTAAAGTGGCAACCCAGACTAGGGGTGGTAGGGAGCTTCCTGTAGCCGCATGGCGTTCGTACTTAAATATGGAACTAACCATTCCAATTTTCGCTGTCTCTTATACACATCTCCGAGCCCACGAGAC
+
CCCCCFCCCCBBGGGGGGGGFGGHHHHGGHHGH33AFDE22A551FHEGHGHHHHHHHHHFGEGEGFGEEGGEGGHHHHGHHHHHGGHHHHHHHHHHHHHHHHHHGGGGGHHHGHHHHHGHGHHHGHG?DCGGFGG?DGG
@M02034:409:000000000-BFKT7:1:2105:3414:8938 1:N:0:31
AAAGTCGAGGTGCCTAAAGTGGCAACCCAGACTGTTGGTGGTGTTGGTGGTGTAGAGCTTCCTGTAGCCGCATGGCGTTCGTACTTAAATATGGAACTAACCATTCCAATTTTCGCTGTCTCTTATACACATCTCCGAGCCCACGAGAC
+
AAAAAFAABBBBFGGGFGGDDFEEGHHDGE2FF335B22B22AAAGFECEEF1FG5AFHHEFFHFDFDFGGGFGHEFEEGGGEFFFHFEFFFGHB3GHHHHHBHHHHGEGHHHFCEGGA3BEF33GGGHFHGHFHEDCGGCGGE?/@EF
@M02034:409:000000000-BFKT7:1:2105:7530:8939 1:N:0:31
AAAGTCGAGGTGCCTAAAGTGGCAACCCAGACTGGTCATTCGGTTGGTGGTGTAGAGCTTCCTGTAGCCGCATGGCGTTCG
+
AAAAAFAAD?1>1F111AGB1FAFFAGEEEGFFG0BFHHHFHFFAEG/BBBF/AF2FDD1A1FF12D2BB//BEHF?//FE
@M02034:409:000000000-BFKT7:1:2105:19390:8940 1:N:0:31
AAAGTCGAGGTGCCTAAAGTGGCAACCCAGACTGTTGGTCAGGTACCTCTTCCTGTAGCCGCATGGCGTTCGTACTTAAATATGGAACTAACCATTCCAATTTTCGCTGTCTCTTATACACATCTCCGAGCCCACGAGACCTCTCTACAT
+
BBBBBFBBBBAAGGGGGGGFGGFFGHHEGFGFFHFGDGEGFFF5AGFHFGFDGHHHGHHHEGAEEEHGFFGFFF?GHHHHGGHHGGHHHFHGHFHGGGHFGGHHHG/AE>FGHFHHHHFGHHFFHHH?<C/B/GGD/BDDFG2@GHHFH?
@M02034:409:000000000-BFKT7:1:2105:17040:8940 1:N:0:31
AAAGTCGAGGTGCCTAAAGTGGCAACCCAGACTGGGGGGGGGTTGGTGGTGTAGAGCTTCCTGTAGCCGCATGGCGTTCGTACTTAAATATGGAACTAACCATTCCAATTTTCGCTGTCTTTATACACATCTCCGAGCCCACGAGACCT
+
AABBAFBBBBBAGGGGGCGGGGGHHHHGGHGGHHGDCFGGFFBBFFAEDAEAFFFFFFFFFFFFFFFED@-ADFABABEF.;AEFFFFFFFFFFFFFFFFFFFFFFBFFFFFBB.AD.BFFFFF9B/BFF/BBFD=BAFFFFFA=DFFF
@M02034:409:000000000-BFKT7:1:2105:15172:8942 1:N:0:31
AAAGTCGAGGTGCCTAAAGTGGCAACCCAGACTTGTACTAAGGTTGGTGGTGTAGAGCTTCCTGTAGCCGCATGGCGTTCGTACTTAAATATGGAACTAACCATTCCAATTTTCGCTGTCTCTTATACACATCTCCGAGCCCACGAGAC
+
BBAABFABBBAAGGFGGGGGFDFC4FGEEGHGGFHFFGFFHHFHGHGEFEEFHBGDGBGGHFHHGHHHHGGCEFHHEEGFFE2GGDGFGHEHHD3GHHHHHHHHHHHBEGEFFEEGGE<F4FBF4FBGFFDGGHHFFCFG/FHCDGGGG
@M02034:409:000000000-BFKT7:1:2105:15268:8945 1:N:0:31
AAAGTCGAGGTGCCTAAAGTGGCAACCCAGACTCCTGCGCAGGTTGGTGGTGTAGAGCTTCCTGTAGCCGCATGGCGTTCGTACTTAAATATGGAACTAACCATTCCAATTTTCGCTGTCTCTTATACACATCTCCGAGCCCACGAGACC
+
ABCCAFACCCCBGGGGGGGGGGGHHHHGGHHGHHHHHHGGGGGFGHGEFFEFHHHHHHHHHHHGHHHHHGGGGGHHGGGGGFHHHHHHHHHHHGHHHHHHHHHHHHHHHHHHHGGGGGGHHHHHHHHHHHGHHHHGFCGFGGHGGGGGGA
@M02034:409:000000000-BFKT7:1:2105:24954:8946 1:N:0:31
AAAGTCGAGGTGCCTAAAGTGGCAACCCAGACTTTGAAGACTGTTGGTGGTGTAGAGCTTCCTGTAGCCGCATGGCGTTCGTACTTAAATATGGAACTAACCATTCCAATTTTCGCTGTCTCTTATACACATCTCCGAGCCCACGAGAC
+
CCCCCFBCCCCCGGGGGGGGGGGHHHHGGHHGH55BBFG53BFGHHEEFFEFHHHFHGHHHHHHHHHHHGGFGGHHGGGGGGHHHHGGHHHHHHHHHHHHFHHGHHHHHHHHHFGGGGGHHHHHHHHFHHHHHHHFGCGGGGGGGGGGG
@M02034:409:000000000-BFKT7:1:2105:20521:8949 1:N:0:31
AAAGTCGAGGTGCCTAAAGTGGCAACCCAGACTCCTAAGAATGTTGGTGGTGTAGAGCTTCCTGTAGCCGCATGGCGTTCGTACTTAAATATGGAACTAACCATTCCAATTTTCGCTGTCTCTTATACACATCTCCGAGCCCACGAGACC
+
AAABADAADDAAGGGGGGGGGGGCGGFGGHHGGHHGDGFGGHGHHHHEF?EFHFGFFAGGHHHHHHHHHGGCFEGGGGGGFEGHGHHGHHBFFG3EBGGHHFFFGHHFHHHHHDEFE/?BFFGHGHF4GFFGFBG2?/<CFGHG?/CFGE
@M02034:409:000000000-BFKT7:1:2105:10032:8953 1:N:0:31
AAAGTCGAGGTGCCTAAAGTGGCAACCCAGACTGGGGGTGGGGTTGGTGGTGTAGAGCTTCCTGTAGCCGCATGGCGTTCGTACTTAAATATGGAACTAACCATTCCAATTTTCGCTGTCTCTTATACACATCTCCGAGCCCACGAGACC
+
AAACAFCCCBBAGGGGGGGGGGGGHHHGGHHGHHHHGGEEGGGGGGGFFGEFGGHGHGHHHHHFGHHHFGGGGGHHGGGGGFHHHHGGHHFHHHHFHHGGHHHHHHHGFHHHHHGGGGGHGGHHHHHHFHFHHHGEDCFDCGHGGGGGG<
@M02034:409:000000000-BFKT7:1:2105:15284:8955 1:N:0:31
AAAGTCGAGGTGCCTAAAGTGGCAACCCAGACTCCTGCG
+
>1AA13AA>@A?11B11B1F1FFHFEE0BFGF1AFG1C?
@M02034:409:000000000-BFKT7:1:2105:7222:8964 1:N:0:31
AAAGTCGAGGTGCCTAAAGTGGCAACCCAGACTGGGGTTGGGGTTGGTGGTGTAGAGCTTCCTGTAGCCGCATGGCGTTCGTACTTAAATATGGAACTAACCATTCCAATTTTCGCTGTCTCTTATACACATCTCCGAGCCCACGAGACC
+
CCCCCFCDDDDCGGGGGGGGGGGHHHHGGHHGHHAFEAEFGCEFEGAEEEGEFDGBGHHHFHHHGFGEFGGCGGHAEEFGFECGFHHHFHHHHHB3GHHHF?BGHHGEHGHHHHCFGFFHFFGHGHFGHGGHHHHF/<CGGEFGCCDGGC
@M02034:409:000000000-BFKT7:1:2105:23974:8965 1:N:0:31
AAAGTCGAGGTGCCTAAAGTGGCAACCCAGACTCCGGGGGGGGTTGGTGGTGTAGAGCTTCCTGTAGCCGCATGGCGTTCGTACTTAAATATGGAACTAACCATTCCAATTTTCGCTGTCTCTTATACACATCTCCGAGCCCACGAGACC
+
BBBBBFBBBBAAGGGFGGGGGGGFHHHGGEHGFGFEFGGGGGF@BFFAAA;AEFFFFFFFFFFFBFFBFDBFFFFFBDFFDDFFFFFFFFFFFFFFFFFFFFFFFFFFFFFFFFFDFFFFFFFFFFFFFFBFFFBFFDF-DEFFFFFDFF
@M02034:409:000000000-BFKT7:1:2105:25588:8967 1:N:0:31
AAAGTCGAGGTGCCTAAAGTGGCAACCCAGACTACTGCTACTGTTGGTGGTGTAGAGCTTCCTGTAGCCGCATGGCGTTCGTACTTAAATATGGAACTAACCATTCCAATTTTCGCTGTCTCTTATACACATCTCCGA
+
BBBBBFBBBBABFGGGGGGGGGGGHHHGGHHGHFBGE5FFFHHHBECBFEGFF3G555AGBGGGGFEABEFAEEGAEEE1EB?GEHHHFGHGGE3BFFHHCFEF3GHBGGEGG4E>EE/??BFFBDEBFFGFGFGD?>
@M02034:409:000000000-BFKT7:1:2105:14701:8967 1:N:0:31
AAAGTCGAGGTGCCTAAAGTGGCAACCCAGACTTATAAGAATGTTGGTGGTGTAGAGCTTCCTGTAGCCGCATGGCGTTCGTACTTAAATATGGAACTAACCATTCCAATTTTCGCTGTCTCTTATACACATCTCCGAGCCCACGAGACC
+
BABBAFCCCCABGGGGGGGGGGGHHHHGGHHGHHHHHHHHHHHHHHHGFGEFGHHGHHHHHHHHHHHHHGGGGGHHGGGGGGHHHHHHHHGHHFFHGHHHHHGHHGHHHHHHHHGGGGGHHHHHGHHHGHFHHHHFFCFCFGGGGGGGGE
@M02034:409:000000000-BFKT7:1:2105:22560:8969 1:N:0:31
AAAGTCGAGGTGCCTAAAGTGGCAACCCAGACTAATGGTG
+
A1>>AD?ADDAAFGGGGGGFD1F01FGAAAFFHFHFHH1A
@M02034:409:000000000-BFKT7:1:2105:13808:8972 1:N:0:31
AAAGTCGAGGTGCCTAAAGTGGCAACCCAGACTGCGCCTTCTGTTGGTGGTGTAGAGCTTCCTGTAGCCGCATGGCGTTCGTACTTAAATATGGAACTAACCATTCCAATTTTCGCTGTCTCTTATACACATCCCGAGCCCACGAGACCT
+
AAABAFCCCCBBGGGGGGGGGGGHHHHGGHGEHHF?2AEEGHHHHHH1A1EFF3G5AAAB5FFEBAD53AE0EE11EE@CA???FFH33BG4FG3@FFHHB03F3BG4BG?F?4/?EA<?4FF33B3?GFF2FGHFGGCFGFGGC/CACG
@M02034:409:000000000-BFKT7:1:2105:11451:8973 1:N:0:31
AAAGTCGAGGTGCCTAAAGTGGCAACCCAGACTAGGGCTTCGGT
+
BBBBAFBBBBBBGGGGGG4GGGGFHFHGGGE2FE33B2F222AF
@M02034:409:000000000-BFKT7:1:2105:10427:8989 1:N:0:31
AAAGTCGAGTGCCTAAAGTGGCAACCCAGACTCAGAAGAATGTTGGTGGTGTAGAGCTTCCTGTAGCCGCATGGCGTTCGTACTTAAATATGGAACTAACCATTCCAATTTTCGCTGTCTCTTATACACATCTCCGAGCCCACGAGACCT
+
CCCCCFCCCFCFGGGGGGGGGGHHHHGGHHGHHHHHHHHHHHHHHHEFGBFGFHHGHHHGHHHHHHHHGGGGGHFGEEGGGHHHHHGHHHHHHHHHHHGFHGHHHHHHHHHHGGFGGGFGHHHHHGHHHHHHHHHGGFFFFHGGGGGGGH
@M02034:409:000000000-BFKT7:1:2105:10409:8994 1:N:0:31
AAAGTCGAGTGCCTAAAGTGGCAACCCAGACTCAGAAGAATGTTGGTGGTGTAGAGCTTCCTGTAGCCGCATGGCGTTCGTACTTAAATATGGAACTAACCATTCCAATTTTCGCTGTCTCTTATACACATCTCCGAGCCCACGAGACCT
+
ABAAAFAADFABGGGGFFFGFGFHHHGGAHGFHH33BGFBFHFGHHAFEEFGHGF5BFGBHHHGFGHHGEEAFFFE?EEDEGHHHHBGF4EGEFFFGHFFHFFGGGHGGHHGHGECF?GHFHHHHBHGFFG?FFGD?BB<FEG/BBAACC
@M02034:409:000000000-BFKT7:1:2105:6944:8996 1:N:0:31
AAAGTCGAGGTGCCTAAAGTGGCAACCCAGACTTCTCATCCTGTTGGTGGTGTAGAGCTTCCTGTAGCCGCATGGCGTTCGTACTTAAATATGGAACTAACCATTCCAATTTTCGCTGTCTCTTATACACATCTCCGAGCCCACGAGACC
+
CBCCCFCCCBBBGGGGGGGGGGGHHHHGGHHGGHHHHHHHHHHHHHHGGGGFHHHFGHHHHHHHGHHHHGGGGGHGGGGGGGHHHHHFGGHHHGGHFHHHHHHHHHHHGHHHHHGGGGGFHFHHHHGHHHGGHHHGFC@CGGHFGFGGGE
@M02034:409:000000000-BFKT7:1:2105:27588:8997 1:N:0:31
AAAGTCGAGGTGCCTAAAGTGGCAACCCAGCATGTTGGTGGTGTAGCTCTTCCTGTAGCCGCATGGCGTTCGTACTTAAATATGGTACTAACCATTCCAATTTTCGCTGTCTCTTAT
+
BBBBBFAADDABGGGGGGGGGGGHHHHGGH2BEG5AGE2FE2AG35AF5FG5ABF55A53AE0EE11A1>FEE21FGB33B@B434B4B4B31EG3F4BGFHDH4/EAEF?FDG4FG
@M02034:409:000000000-BFKT7:1:2105:14154:8997 1:N:0:31
AAAGTCGAGGTGCCTAAAGTGGCAACCCAGGCTAAGGGTGGTGTAGAGCTTCCTGTAGCCGCATGGCGTTCGTACTTAAATATGGAACTAACCATTCCAATTTTCGCTGTCTCTTATACACATCTCCGAGCCCACGAGACCTCTCTACAT
+
BBBBBFBBBBABGGGGGGGGGGGFHHHGGDGGHHFFFFBFCGFHFHHHFFHHGHHHHHHHGGGGGHHGEGGGEGFHGGGGHHHHHFHHHGHHFHHHHHHHHHHHHGGGGGHHFHHFHHHFHHHHHHHFDFGGGHGG@CGDEGFHHHHHHH
@M02034:409:000000000-BFKT7:1:2105:19505:9001 1:N:0:31
AAAGTCGAGGTGCCTAAAGTGGCAACCCAGACTACGCCTCATGTTGGTGGTGTAGAGCTTCCTGTAGCCGCATGGCGTTCGTACTTAAATATGGAACTAACCATTCCAATTTTCGCTGTCTCTTATACACATCTCCGAGCCCACGAGACC
+
BBBBAFBBBBAAGFGGGGGGGGGGHHHGGAGGHHHGGGHGHHHHHHGEFEAFGFHFGHHHHHHGGHHHHGGEGGGHGGGGGGHHHHHGHHHHHHHHHHHGHHFHHHHFHHHHHFGGGGGGHGHHHHGFFHHGFHFFGCGDGGHGGGGGGE
@M02034:409:000000000-BFKT7:1:2105:12902:9008 1:N:0:31
AAAGTCGAGGTGCCTAAAGTGGCAACCCAGACTCAGCCGTCTGTTGGTGGTGTAGAGCTTCCTGTAGCCGCATGGCGTTCGTACTTAAATATGGAACTAACCATTCCAATTTTCGCTGTCTCTTATACACATCTCCGAGCCCACGAGAC
+
CCCCBFCCCCAAGGGGGGGGGGGHHHHGGHHGHHGFGHGAAGGHHHHDE?FFF3GAFDFF5FDGHFFFFGGCGGHEEFGGEE2CGFBGFGFFFF33FHHHFG3FFDGFFGHHH4EGFEEFFHHHFHFGHHGHGHE2C<<@GACFD/>DG
@M02034:409:000000000-BFKT7:1:2105:6953:9011 1:N:0:31
AAAGTCGAGGTGCCTAAAGTGGCAACCCAGACTTCTCATCCTGTTGGTGGTGTAGAGCTTCCTGTAGCCGCATGGCGTTCGTACTTAAATATGGAACTAACCATTCCAATTTTCGCTGTCTCTTATACACATCTCCGAGCCCACGAGACC
+
ABBAAFBCCBABGGGGGGGGGGGHHEHGGHHGHHHHGHHHHHHHGHHEFGEFGHHGHHHHHHHHHFHHHGGGGGGGGGGGGGHHHHHHHHHHHHHGHHGFHHEHHHHHHHHHHFGGGGGHHHHHHGGHHHHHHHHFGC@DGGHGGGGGDE
@M02034:409:000000000-BFKT7:1:2105:5717:9020 1:N:0:31
AAAGTCGAGGTGCCTAAAGTGGCAACCCAGTATGTTTTTGGTGTAGAGCTTCCTGTAGCCGCATGGCGTTCGTACTTAAATATGGAACTAACCATTCCAATTTTCGCTGTCTCTTATACACATCTCCGAGCCCACGAGACCTCTCTACAT
+
BCCCBFBBCBBCGGGGGGGGGGGHHHHGGHCHHHGGHHGGGHGHGHHHHHHHGHHHHHHHGGEGGHHGGGGGFHFHHHHGGHHHHHHHHGHHHHHHHHHFGHHHGEGGGGHGHHHFGBGHHHGGGHFE<CFGGHGGGGGGAGCGGBFBG?
@M02034:409:000000000-BFKT7:1:2105:21151:9021 1:N:0:31
AAAGTCGAGGTGCCTAAAGTGGCAACCCAGACTAAGACTCAGGTTGGTGGTGTAGAGCTTCCTGTAGCCGCATGGCGTTCGTACTTAAATATGGAACTAACCATTCCAATTTTCGCTGTCTCTTATACACATCCCGAGCCCACGAGACCT
+
BBBBBFBBBBBBGGGGGGGGGGGHHHHGGGHGGHFHHHHHHFFHGEGFGG?FHHHGHHHHHGHHHHHHHGGGGGHHGGGGGFHHHHGGDGGHHHFEHHHHHHHHHHHGHHHHHHGGGCEFHHHHHHHHGHHHHHHF/CCCGHGGC@EGGH
@M02034:409:000000000-BFKT7:1:2105:21171:9024 1:N:0:31
AAAGTCGAGGTGCCTAAAGTGGCAACCCAGACTAAGACTCAGGTTGGTGGTGTAGAGCTTCCTGTAGCCGCATGGCGTTCGTACTTAAATATGGAACTAACCATTCCAATTTTCGCTGTCTCTTATACACATCCCGAGCCCACGAGACCT
+
BBBBBFB3DDAAGGGGFFGGGGGHHHGGGCGGHGFC3BGC33AGGHGGGEGGHGHHGHHHFHHHHFHFHGGEGGHHGGGGGE?FGHGGFGGHHGFEGHHGFHBFGFHF4BFHHHGGGGGHHHGHFHHG3FGHH??EA@C/FEG?CF?GGH
@M02034:409:000000000-BFKT7:1:2105:12891:9025 1:N:0:31
AAAGTCGAGGTGCCTAAAGTGGCAACCCAGACTCAGCCGTCTGTTGGTGGTGTAGAGCTTCCTGTAGCCGCATGGCGTTCGTACTTAAATATGGAACTAACCATTCCAATTTTCGCTGTCTCTTATACACATCTCCGA
+
A@AB>DAAB?ABGGGFGGFGFGFHHHHGGHHGHHCHHHEBEGGGFHGDFGEGAGFGDHHGFHHHHFHFFEGGFGHFGEGGGGHHHHHHFHHHGHBBFB33B0BBG4FGFFFHHFEFF/EGEFBG3?3?3?2B23BBC@
@M02034:409:000000000-BFKT7:1:2105:21768:9025 1:N:0:31
AAAGTCGAGGTGCCTAAAGTGGCAACCCAGACTCCGGAGAGGGTTGGTG
+
BCCCCFCCCCCCGGGGGGGGGGGHHHHGGHHGHGH2E2A2E2EEAE01A
@M02034:409:000000000-BFKT7:1:2105:11335:9026 1:N:0:31
AAAGTCGAGGTGCCTAAAGTGGCAACCCAGACTTGGGGTGGTGTAGGTCTTCCTGTAGCCGCATGGCGTTCGTACTTAAATATGGAACTAACCATTCCAATTTTCGCTGTCTCTTATACACATCTCCGAGCCCACGAGACCTCTCTACAT
+
BBBBBFBBBBBBGGGGGGGFGFEFBHHGGHGFHHHHHGGFCEFG3GBGEGHHFFHHFHHGGGEEFHHGGGEGE?1FGHHBGHHHHGHFHHHHHEGGHGHFGHHHFGGGFFHHGGHHGFHHGFGGHHGC<BBGGHGGCGDFGHFHHHHHHH
@M02034:409:000000000-BFKT7:1:2105:20787:9026 1:N:0:31
AAAGTCGAGGTGCCTAAAGTGGCAACCCAGACTAAGTCGGGGGTTGGTGGTGTAGAGCTTCCTGTAGCCGCATGGCGTTCGTACTTAAATATGGAACTAACCATTCCAATTTTCGCTTCTCTTATACACATCTCCGAGCCCACGAGACCT
+
AAAAAFAADDAA4FFGFBGGGGGCFHGGG2GGHGH3DGEEGCFEE?CEEG>FGHG3FFDGGFHHH4GGGGGGGGEGGGGGGGHHGHBFFHGHHHH2FHEFGGFFHHD>2?FHHBDEGHAGGGGBGFBGGFG1GFGDCGCCEEEC-<CE.C
@M02034:409:000000000-BFKT7:1:2105:5734:9026 1:N:0:31
AAAGTCGAGGTGCCTAAAGTGGCAACCCAGTATGTTTTTGGTGTAGAGCTTCCTGTAGCCGCATGGCGTTCGTACTTAAATATGGAACTAACCATTCCAATTTTCGCTGTCTCTTATACACATCTCCGAGCCCACGAGACCTCTCTA
+
BBBBBFBBBDBAGGGGGGDGGGGHHHHGGHAAGGGGDGFEGHGH3A5D5F35BGHFGDHEEF0AEF10B@1EFF1F@GG3GEF4GGGFBECHH3FDGEB4BGGHHFCAAF3E4FBFF?BF33B?FFF//>CG/C/BC/AC/<FD0<?
@M02034:409:000000000-BFKT7:1:2105:18725:9028 1:N:0:31
AAAGTCGAGGTGCCTAAAGTGGCAACCCAGACTC
+
BCCCBFBCCCBAGGGGGGGGGGGHHHHGGHHGHH
@M02034:409:000000000-BFKT7:1:2105:4993:9029 1:N:0:31
AAAGTCGAGGTGCCTAAAGTGGCAACCCAGACTGCGGGGCCGG
+
ABABAFBBBA2>EGFGEGGGFBFHCCFA2AAABCHGGGGCEEE
@M02034:409:000000000-BFKT7:1:2105:3242:9031 1:N:0:31
AAAGTCGAGGTGCCTAAAGTGGCAACCCAGACTCATAATCAGGTTGGTGGTGTAGAGCTTCCTGTAGCCGCATGGCGTTCGTACTTAAATATGGAACTAACCATTCCAATTTTCGCTGCTCTTATACACATCTCCGAGCCCACGAGACCT
+
ABBCAFBBBBBBGGGGGGGGGGGHGGHGGHHGG3GHFHH5DFGGHHGFFGFFHFHFGHGHFHHHHFHFGGGGGGHGEFGFFFFHHHHHHFHFHF@DGHFFFGFHFHFFHHHHHFGFGFACFFG4G?FFFFFC33D?@C/>FHEGGCGDFF
@M02034:409:000000000-BFKT7:1:2105:5811:9036 1:N:0:31
AAAGTCGAGGTGCCTAAAGTGGCAACCCAGACTCAGACTACTGTTGGTGGTGTAGAGCTTCCTGTAGCCGCATGGCGTTCGTACTTAAATATGGAACTAACCATTCCAATTTTCGCTGTCTCTTATACACATCTCCGAGCCCACGAGAC
+
BBBBBFBBBBAAGFGGGGGGGGGGHHFGGHHCGHHGHFFHHHHHHHHAFEEFGFHBGFFGHHHGGHHHGEFEEEHHGGGGFEFGHHHGHGEGHHFHGHHHHGHHFHHFHHHHHGCGGGEGHHGHHHHHGHHHHHHFDCGGDFGGGGGGG
@M02034:409:000000000-BFKT7:1:2105:16316:9044 1:N:0:31
AAAGTCGAGGTGCCTAAAGTGGCAACCCAGACTTGTGGGGGTGTTG
+
BBCDCFCCCCCCGGGGGGGGGGGHHHHGGHGGGF3FGGCGGEEG1G
@M02034:409:000000000-BFKT7:1:2105:24137:9051 1:N:0:31
AAAGTCGAGGTGCCTAAAGTGGCAACCCAGCATGTTCATGGTGTAGAGCTTCCTGTAGCCGCATGGCGTTCGTACTTAAATATGGAACTAACCATTCCAATTTTCGCTGTCTCTATACACATCTCCGAGCCCACGAGACCTATCTACAT
+
?AAA>5AAD@24EBGEG44BGGAECGHGGGF2GHHHHHHHGHF2BGHHEHGDHHHDHHGDEE?EGGCEE0FEEFEGHFFGGHHFHFFEFGFHFFGHBFGHGFHHFGEEG/FGHHGGHFHBFHHHFB//@@/F?/<<BBD/@1@@DGHHF
@M02034:409:000000000-BFKT7:1:2105:10695:9055 1:N:0:31
AAAGTCGAGGTGCCTAAAGTGGCAACCCAGACTAAGAATGATGTTGGTGGTGTAGAGCTTCCTGTAGCCGCATGGCGTTCGTACTTAAATATGGAACTAACCATTCCAATTTTCGCTGTCTCTTATACACATCTCCGAGCCCAC
+
AAAA3DAA3>>>FFGDCFFBGEFFFGHGGA2FG3B335BDBGFGB522A2AFGBGAEFGFGCGGFFF5AAE0EAFEEEEC112FCFFFFGHFHH33BFBF3B@BF4D44F3FD?EEEE<BBGEGEGF4?3BGBGF1C/B??A/F
@M02034:409:000000000-BFKT7:1:2105:14704:9057 1:N:0:31
AAAGTCGAGGTGCCTAAAGTGGCAACCCAGACTAAGAATCAGGTTGGTGGTGTAGAGCTTCCTGTAGCCGCATGGCGTTCGTACTTAAATATGGAACTAACCATTCCAATTTTCGCTGTCTCTTATACACATCTCCGAGCCCACGAGACC
+
AAABBFBBBBBBGGGGGGGGGGGHHHHGGHHGHHHHHGGHHHHEDHFGGFEFHHHFGBHHFHHHGGHDGGGGGGHFGEEGGGHHHHHHHHFGGEBDFFHGGHHHHGGHHHHGHGGGGGEFHHHHGHFFGHBC2GGGF<C?GFGCCCGGGG
@M02034:409:000000000-BFKT7:1:2105:5786:9061 1:N:0:31
AAAGTCGAGGTGCCTAAAGTGGCAACCCAGACTTCGCCGTCGGTTGGTGGTGTAGAGCTTCCTGTAGCCGCATGGCGTTCGTACTTAAATATGGAACTAACCATTCCAATTTTCGCTGTCTCTTATACACATCTCCGAGCCCACGAGACC
+
BBCCAFBBCCBCGGGGEGGGGGGHHHHGGHHGHHHGGGGEGCGGGGGGGFFGHHHEFHGHHHHHHGHGHGGGGGHGGEGGGFGHHHHHHHHHHHHFHHGFFHFHHHHGHHHHHHGFGGGHGHHHHHGFHHHHHHHEDFGGGGFFFGGGG<
@M02034:409:000000000-BFKT7:1:2105:22121:9063 1:N:0:31
AAAGTCGAGGTGCCTAAAGTGGCAACCCAGACTAGTGGTGGTGTAGAGCTTCCTGTAGCCGCATGGCGTTCGTACTTAAATATGGAACTAACCATTCCAATTTTCGCTGTCTCTTATACACATCTCCGAGCCCACGAGACCTCTCTACAT
+
BBBBBFBBBB>AGGGGGGGGGGGGGHHGGHHGHHHHHGDFGEFHFHHHHHHHGHHFGFFGEEE1EGGF?EFFBFGHHGGHHGHHHGGBHHHHHHHHHHGHHHHHHGFGGEDGDHHHHHHHHHHHHHFEDFFFEGGGGGGGFGHHHHHHHF
@M02034:409:000000000-BFKT7:1:2105:14456:9064 1:N:0:31
AAAGTCGAGGTGCCTAAAGTGGCAACCCAGACTCCGAGTCCGGTTGGTGGTGTAGAGCTTCCTGTAGCCGCATGGCGTTCGTACTTAAATATGGAACTAACCATTCCAATTTTCGCTGTCTCTTATACACATCTCCGAGCCCACGAGACC
+
AABBAFBBBBBBGGGGGBGFGFGHGHHGGHHGGHHGGGGHHGGGDGGGFGAFFGHGHHHHHHHHHGHFHGGGGGHGGDGGGEHHHHGHHHFFHHFHHHHFHHFHHHGHHHHHHGGGGGDFFGHFFHHGHHFFHHGFC@@CGGHGCG?D.>
@M02034:409:000000000-BFKT7:1:2105:5144:9067 1:N:0:31
AAAGTCGAGGTGCCTAAAGTGGCAACCCAGACTTCTCCTCATGTTGGTGGTGTAGAGCTTCCTGTAGCCGCATGGCGTTCGTACTTAAATATGGAACTAACCATTCCAATTTTCGCTGTCTCTTATACACATCTCCGAGCCCACGAGACC
+
CCCCBFBCBCABGGGGGGGGGGGHHHHGGHHGHHGHHHHHHHHGHHHFFEEFHHHGHHHHHHHHGHHGHGGGGGHHGGGGGGHHHHHHHHHHHHHHHHGGHHFHHHFHHHHHHHGGGGGHHFHHHHGFFHHHHHFHGFGGGGHGGGGGDF
@M02034:409:000000000-BFKT7:1:2105:22525:9070 1:N:0:31
AAAGTCGAGGTGCCTAAAGTGGCAACCCAGACTAGTAGT
+
CCCDCFCCCCCCGGGGGGGGGGGHHHHGGHHGHH35D55
@M02034:409:000000000-BFKT7:1:2105:25430:9076 1:N:0:31
AAAGTCGAGGTGCCTAAAGTGGCAACCCAGACTCATCCTGCGGTTGGTGGTGTAGAGCTTCCTGTAGCCGCATGGCGTTCGTACTTAAATATGGAACTAACCATTCCAATTTTCGCTGTCTCTTATACACATCTCCGAGCCCACGAGACC
+
AAAAA@AA1>>AGFBGAEGGGB0AGGGE0BEFFHHFFHA1EECEEEAAECAFGDGHFFHHHHHGHGH2FFC>EEGHG>EAEFGHHHHBGFB2FFFEHHGF1GDFGGH2GFFHHBEEEECDGFB2>>2>>11BGGFDE/C/ACFFGC?AFF
@M02034:409:000000000-BFKT7:1:2105:22505:9078 1:N:0:31
AAAGTCGAGGTGCCTAAAGTGGCAACCCAGACTAGTAGT
+
A>A?AFAABDAAGGGFGGGGGGGHHGHGGHHGHHCDG55
@M02034:409:000000000-BFKT7:1:2105:17900:9080 1:N:0:31
AAAGTCGAGGTGCCTAAAGTGGCAACCCAGACTGTTGGTGAGAATGAGCTTCCTGTAGCCGCATGGCGTTCGTACTTAAATATGGAACTAACCATTCCAATTTTCGCTGTCTCTTATACACATCTCCGAGCCCACGAGACCTCTCTACAT
+
AAAAAFABBBABGGGGGGGFGGGHHHHGGHHGHHHHHHGGHHFFGGHHHHHFGHHHHGGHGCFGGHHGGGGEE2?CG4FFHHHGHFGHHHHHHHHHGHHFFGHH4EGGGGGHHHHGHHHHHGHHHHHFGGCGGHGCGGGGFGBHHHHHHH
@M02034:409:000000000-BFKT7:1:2105:17339:9081 1:N:0:31
AAAGTCGAGGTGCCTAAAGTGGCAACCCAGACTGTGCGTGGGGTTGGTGGTGTAGAGCTTCCTGTAGCCGCATGGCGTTCGTACTTAAATATGGAACTAACCATTCCAATTTTCGCTGTCTCTTATACACATCTCCGAGCCCACGAGACC
+
A@AABFABDDAAB4GGGGGBG4AFGHHGDAHGBHHHHDAEE?AEEGG1FGBFGDEDFGHHHFHHHHGBGGC@EEHHCEEGGE1GHFHGBGEGHHBBGHFGGGHHHHGH?BEGHEDFCABFGHHGFF2FDF1@1FG1CB/CCACFC-@E?C
@M02034:409:000000000-BFKT7:1:2105:15444:9084 1:N:0:31
AAAGTCGAGGTGCCTAAAGTGGCAACCCAGACTAATAATTCTGTTGGTGGTGTAGAGCTTCCTGTAGCCGCATGGCGTTCGTACTTAAATATGGAACTAACCATTCCAATTTTCGCTGTCTCTTATACACATCTCCGAGCCCACGAGAC
+
AAA@AFAADDAAGGGGGGG3BDFH1FHGGHFGH1BFGGGHHHGHHFA/B/EAGDHB1GHGHHHGHHHGFGGGGGFCEGGGGGFGHHHFGFFHHF1EEFGFCGGHHHHH2GHHHDEFG/EFGFGBFHBGFGBGFHHDEC//><CFCG//?
@M02034:409:000000000-BFKT7:1:2105:18238:9097 1:N:0:31
AAAGTCGAGGTGCCTAAAGTGGCAACCCAGACTTCTAATCATGTTGGTGGTGTAGAGCTTCCTGTAGCCGCATGGCGTTCGTACTTAAATATGGAACTAACCATTCCAATTTTCGCTGTCTCTTATACACATCTCCGAGCCCACGAGACC
+
ABBCAFBCCBABGGGGGGGFGGGHHHHGGHHGHGHHFHHHHHHHHHHEFGEFHGHHHHHHHGHHHGHHGGGEGGHGGGGGGFHHHHHHHHHHHHHHHHHHHHGHHHHGHHHHHFEGGGFHFHHHHHHHHHHHFHBFFCGGGGHGGG?DGA
@M02034:409:000000000-BFKT7:1:2105:17903:9098 1:N:0:31
AAAGTCGAGGTGCCTAAAGTGGCAACCCAGACTGTTGGTGAGAATGAGCTTCCTGTAGCCGCATGGCGTTCGTACTTAAATATGGAACTAACCATTCCAATTTTCGCTGTCTCTTATACACATCTCCGAGCCCACGAGACCTCTCTACAT
+
CBCCCFCCCDAAGGGGGGGGGGGHHHHGGHHGHGHGHHGGFGF5GHGHHHHHHHHHHHFHGGAEGHGGEGGFGHGHHHF3BGHHGFHHHFHHFHGHHGHHGHHHHGGGGGHHHHHGHHHFHFFFHHHG/>/CFHGGCGFGGHGGGHHGGG
@M02034:409:000000000-BFKT7:1:2105:17610:9101 1:N:0:31
AAAGTCGAGGTGCCTAAAGTGGCAACCCAGACTGTTGGGGGGGTAGAGCTTCCTGTAGCCGCATGGCGTTCGTACTTAAATATGGAACTAACCATTCCAATTTTCGCTATCTCTTATACAC
+
CCCCCFCCCCCCGGGGGGGGGGGHHHHGGHGGHHHHH2AFG/ACDGHGHHHHGGGGGGGGGGGGGGGGGGGGFFFFFFFFFFFFFFFFFFFFFFFFFFFFFFFFFFFF.:;B:FF0B0;:B
@M02034:409:000000000-BFKT7:1:2105:15454:9103 1:N:0:31
AAAGTCGAGGTGCCTAAAGTGGCAACCCAGACTAATAATTCTGTTGGTGGTGTAGAGCTTCCTGTAGCCGCATGGCGTTCGTACTTAAATATGGAACTAACCATTCCAATTTTCGCTGTCTCTTATACACATCTCCGAGCCCACGAG
+
AABBBFBABBBBGGGGGGGGGGGGHHHGGDHGH3FGE5F5GG5FGHEE22EC1AD5BDDC5FFGGBED3AEAEEF1EECFAE2FFFH3@FGDFGD3GFHF313B34F4BFFHG4>/??/B4FFD44?FGB3?FDG2E/></FGGCB@
@M02034:409:000000000-BFKT7:1:2105:13459:9105 1:N:0:31
AAAGTCGAGGTGCCTAAAGTGGCAACCCAGACTAATGTTAATGTTGGTGGTGTAGAGCTTCCTGTAGCCGCATGGCGTTCGTACTTAAATATGGAACTAACCATTCCAATTTTCGCTGTCTCTTATACACATCTCCGAGCCCACGAGACC
+
CCCCCFCBCCCCGGGGGGGGGGGHHHHGGHHGHGHH555FGGGGGFEEFGEFHGHHHHHHHHHHHHHHHGGGGGHHGGGGGGBHHHHHHHHHHHHHHHHGHHHHHHGGGHHHHHGGGGGHHHHHHHHHFGGHHHFFG@DGGGHGGGGGGG
@M02034:409:000000000-BFKT7:1:2105:13478:9110 1:N:0:31
AAAGTCGAGGCGCCTAAAGTGGCAACCCAGACTAATGTTAATGTTGGTGGTGTAGAGCTTCCTGTAGCCGCATGGCGTTCGTACTTAAATATGGAACTAACCATTCCAATTTTCGCTGTCTCTTATACACATCTCCGAGCCCACGAGACC
+
BAAABFBBBB2AEGCEGGGGGGGFHGHGGHHGHGBFHAGGAFFGGHHGGGEFEHGFHHHFHHHGGBGHHGGCGGHFGGGGGGHHHHHHHFFHHGDBFFFHHHEGFHFGHHHHGHGGGGGHHHHHFH?GFGBFF@2@C>CCDAFGC/<AD<
@M02034:409:000000000-BFKT7:1:2105:11072:9111 1:N:0:31
AAAGTCGAGGTGCCTAAAGTGGCAACCCAGACTATTCCTCAGGTTGGTGGTGTAGAGCTTCCTGTAGCCGCATGGCGTTCGTACTTAAATATGGAACTAACCATTCCAATTTTCGCTGTCTCTTATACACATCTCCGAGCCCACGAGACC
+
AAB@AFAABBAABCGFFGFGGGGGHFHGEHHGHHHHHHFHHHCGGFGEFF1FGHGEGHHHHHHHFGHHHGGGGGGHGGGGGGFGHHGDGHGHHGHHHGFEHHGHHHGHDGHHHGE?EEG3GFFHHHHHFBFHGDBGC/B?DFHGGC/DDC
@M02034:409:000000000-BFKT7:1:2105:23256:9113 1:N:0:31
AAAGTCGAGGTGCCTAAAGTGGCAACCCAGACTTGTGTTAGTGTTGGTGGTGTAGAGCTTCCTGTAGCCGCATGGCGTTCGTACTTAAATATGGAACTAACCATTCCAATTTTCGCTGTCTCTTATACACATCTCCGAGCCCACGAGACC
+
BBBBBFAABBBBGGGFGGGGGGGGHHHGCHFGHHHGGEGGHHHHHHFGEDGGFFG5FFHHFHHHFGGEEEGCGGHAEGFGDFEEGHFFDGGFHHFBGHGGBF3BBFFFHHHHHFEEGDGGFFGGHHHGFFFHHHF2C<C?CFEGC/AGDF
@M02034:409:000000000-BFKT7:1:2105:17650:9113 1:N:0:31
AAAGTCGAGGTGCCTAAAGTGGCAACCCAGACTGTTACTGGTGTAACGCTTCCTGTAGCCGCATGGCGTTCGTACTTAAATATGGAACTAACCAGTCCAATTTTCGCTGTCTCTTATACACATCTCCGAGCCCACGAGACCTCT
+
BBBBBFBBBBAAGGGFGGGGGGGHGHHGDHAFFHHHA5FFHFHHFBGDFGGEHHGHHFHGE0AEEHHGEGCE>FGHHHHGHFHHHFHGHHHHFBFGHHHHHGFHHGFGFGHHHHHHHFHHHHHFHHHGGGGGGHGGCGGGGHFB
@M02034:409:000000000-BFKT7:1:2105:7271:9118 1:N:0:31
AAAGTCGAGGTGCCTAAAGTGGCAACCCAGACTGCTAATACTGTTGGTGGTGTAGAGCTTCCTGTAGCCGCATGGCGTTCGTACTTAAATATGGAACTAACCATTCCAATTTTCGCTGTCTCTATACACATCTCCGAGCCCACGAGACCT
+
BBCCAFBBBBBBGGGGGGGGGGGHHHHGGHHGHHHHHHHHHHHHHHHGFGEFHHHHHHHHHHHHHHHHHGGGGGHHGEGGGFHHHHHGHHHHHHHHHHGHHHGHHHHGHHHHHHGGGGGGHEHGHHHHHHHGHHHFGGGGGHGGCDCFGG
@M02034:409:000000000-BFKT7:1:2105:12440:9119 1:N:0:31
AAAGTCGAGGTGCCTAAAGTGGCAACCCAGACTGTGAATGCG
+
AA>A>D11>A11FGFGG1GFFGGHEEHGGHHGGFGHHCHH1A
@M02034:409:000000000-BFKT7:1:2105:16673:9125 1:N:0:31
AAAGTCGAGGTGCCTAAAGTGGCAACCCAGACTGTTAATGGTGTACCTCTTCCTGTAGCCGCATGGCGTTCGTACTTAAATATGGAACTAACCATTCCAATTTTCGCTGTCTCTTATACACATCTCCGAGCCCACGAGACCTCTCTACAT
+
BBBCAFBBBCABGGGGGGGGGGGHHHHGFHHGHHHHHHHHHHHHHHHHHHHHHHHHHHHHGGGGGHHGEGGGEFHGHHHHHHHHHHHHHHHHHHHHHGHFGHHHHGGGGGHHHHHHHHHHHHGHHHHDFGGGGFGGCGGGGHHHHHHHHH
@M02034:409:000000000-BFKT7:1:2105:16482:9125 1:N:0:31
AAAGTCGAGGTGCCTAAAGTGGCAACCCAGACTAGTGGGAAGGTTGGTGGTGTAGAGCTTCCTGTAGCCGCATGGCGTTCGTACTTAAATATGGAACTAACCATTCCAATTTTCGCTGTCTCTTATACACATCTCCGAGCCCACGAGACC
+
BBCCBFABCCCBFGGGGGGGGGGHHHHGGHGFHHHHHHHGCEGHHHGEF1EFAAF5FGFHFHGHGFGFFFG?EGF1EEGGGGFHHHHFFFHHHF33FGHGCBEFEEFDFFGHG?<EEEEGFHGHDH3FDFFHCGH2C/BCGGHG?DGGGC
@M02034:409:000000000-BFKT7:1:2105:11377:9126 1:N:0:31
AAAGTCGAGGTGCCTAAAGTGGCAACCCAGACTCAGGCGACGGTTGGTGGTGTAGAGCTTCCTGTAGCCGCATGGCGTTCGTACTTAAATATGGAACTAACCATTCCAATTTTCGCTGTCTCTTATACACATCTCCGAGCCCACGAGACC
+
CCBCCFCCCCBCGGGGGGGGGGGHHHHGGGHGHHHHHHGGGGGGGGCEFEEFHHHEHHHHHHHHHHHHHGGGGGHHGGGGGGHHHHHFGHHHHHFHGFFFHHHHHHHHGHHHHHGGGGGGGGHHGHHFHFFHGHHFF@/AGGHGGGCDGE
@M02034:409:000000000-BFKT7:1:2105:23221:9127 1:N:0:31
AAAGTCGAGGTGCCTAAAGTGGCAACCCAGACTGTTCATAGGGTTG
+
CCBBCFCBCCCCGGGGGGGGGGGHHHHGGH22FG3D55D5F3FF2E
@M02034:409:000000000-BFKT7:1:2105:18753:9149 1:N:0:31
AAAGTCGAGGTGCCTAAAGTGGCAACCCAGACTCAGACGGCTGTTGGTGGTGTAGAGCTTCCTGTAGCCGCATGGCGTTCGTACTTAAATATGGAACTAACCATTCCAATTTTCGCTGTCTCTTATACACATCTCCGAGCCCACGAGACC
+
AABBAFBBBBAAGGGGGFGGGGGHHGHGGHHGHHHHHHGGGGGFHHHEFFEFFGHHHHHHGHHHHHHHHGGGGGHHGGGGGFFHHHHHHHHHHGHGHFHFHHHHHGGHFGFHHHGGGGGHHHHHHHHHGHGHHHGBDCFCFFHGGGGGGC
@M02034:409:000000000-BFKT7:1:2105:22053:9178 1:N:0:31
AAAGTCGAGGTGCCTAAAGTGGCAACCCAGACTAATAAGAATGTTGGTGGTGTAGAGCTTCCTGTAGCCGCATGGCGTTCGTACTTAAATATGGAACTAACCATTCCAATTTTCGCTGTCTCTTATACACATCTCCGAGCCCACGAGACC
+
AABBBFABBDB?GGGGGGGGGGGHHHHGGHHGHHFHHHHHHHHHHHFEGGGFGHHGHHHHHHHHHFHFHGGGGGHFGGGGGFGHHHFGHHHHHHBFFHHHHHGHHHHHHHHHHHGGGGGGHHHHFHGHFHHGGGFFFBFGCGHGGFCGGF
@M02034:409:000000000-BFKT7:1:2105:21371:9185 1:N:0:31
AAAGTCGAGGTGCCTAAAGTGGCAACCCAGACTGGGATGCAGGTTGGTGGTGTAGAGCTTCCTGTAGCCGCATGGCGTTCGTACTTAAATATGGAACTAACCATTCCAATTTTCGCTGTCTCTTATACACATCTCCGAGCCCACGAGACC
+
A>AAAFBBDDABFGGGGGGGGFGGHHGGGGGGGHHGHHFFHHHHHGGAFDAFGEHFGGFHHHHFGHHHHGGGGFHGEEEFG>EEHGGGH4@GHHFHHHFHHGHHHHHGHHFHHGGEFGGHHGHHHHFFDFHHHHHHGCGGCFHGGGGGGA
@M02034:409:000000000-BFKT7:1:2105:15144:9192 1:N:0:31
AAAGTCGAGGTGCCTAAAGTGGCAACCCAGACTTCTAATAATGTTGGTGGTGTAGAGCTTCCTGTAGCCGCATGGCGTTCGTACTTAAATATGGAACTAACCATTCCAATTTTCGCTGTCTCTTATACACATCTCCGAGCCCACGAGAC
+
A?A>ADAABBABGGGGGGGGGFGBFHHDFE2AGHGHFFDFDF5DFAGGEGEA1FF5GHHHBGHHGHFFGEGGGGHHGFGFGGFHEGGEGHBHHBBGFHFGHHGHHHHF4FGHHHEGGE??FGGHGHFB4GFHGFHHG/BD/FFFCCG/E
@M02034:409:000000000-BFKT7:1:2105:13990:9213 1:N:0:31
AAAGTCGAGGTGCCTAAAGTGGCAACCCAGACTAGTGGTCGGGTTGGTGGTGTAGAGCTTCCTGTAGCCGCATGGCGTTCGTACTTAAATATGGAACTAACCATTCCAATTTTCGCTGTCTCTTATACACATCTCCGAGCCCACGAGA
+
AAABBFAAD?AAGGGGGGG65EFCAGFGFFDGHHHEHFHGGCGHFEEEFGEFGGHFDHFGFEHH5FGFHGGGDGHGE?EFEEFHGHFFEGGHHHFHGHGGFHFHGGEHFGHGHHEGCCEFFHGHHGDFGF1GHHH1E/DC@FGGCGGG
@M02034:409:000000000-BFKT7:1:2105:13287:9213 1:N:0:31
AAAGTCGAGGTGCCTAAAGTGGCAACCCAGACTGTTGGTAATGTACTGCTTCCTGTAGCCGCATGGCGTTCGTACTTAAATATGGAACTAACCATTCCAATTTTCGCTGTCTCTTATACACATCTCCGAGCCCACGAGACCTCTCTACAT
+
BBBBBFBBBBABGGGGGGGGGGGHFHHGEHEGHHHHHHGHHHHHHEHHHHHHHHHHHHHHGGFFGHHGGGGGGHHHHGHHGHHHHFHGHHHHHHHGHHHHHHHHHGGGGGHHHHHGGHHHHFHHGHFGGGGGGHGG@DGGGHHHHHHHEF
@M02034:409:000000000-BFKT7:1:2105:11397:9216 1:N:0:31
AAAGTCGAGGTGCCTAAAGTGGCAACCCAGACTAATCCGCATGTTGGTGGTGTAGAGCTTCCTGTAGCCGCATGGCGTTCGTACTTAAATATGGAACTAACCATTCCAATTTTCGCTGTCTCTTATACACATCTCCGAGCCCA
+
ABBB>DAAB@AAE4GGFGGGGGFHFHHGGHGGHHG5FGDGGEEHGFFGEGEFHHHFHHHHHHHGHHHHHGGEFFHFGGGEEEBAGHGFGHFFHGEFBCDBFFDH3GFHHHHHHBEEFGGFHHHFGHBG2GBHHHHHEGC/CFH
@M02034:409:000000000-BFKT7:1:2105:8701:9219 1:N:0:31
AAAGTCGAGGTGCCTAAAGTGGCAACCCAGACTAATGAGAAGGTTGGTGGTGTAGAGCTTCCTGTAGCCGCATGGCGTTCGTACTTAAATATGGAACTAACCATTCCAATTTTCGCTGTCTCTTATACACATCTCCGAGCCCACGAGACT
+
CCCCCFCCCCCCGGGGGGGFGGGHHHHGGHHGH3BB5FGHH3FGGHGGFGEFGHHHHHHHHHHHHHHGHGGGGGHGGGGGGGHHHHHHHHGHHGGHGHHGHHHHHHHHHHHHHHGGGGGHHHHHHHHHGGFHHHHFFCCCGGHGGGGGGG
@M02034:409:000000000-BFKT7:1:2105:11380:9223 1:N:0:31
AAAGTCGAGGTGCCTAAAGTGGCAACCCAGACTAATCCGCATGTTGGTGGTGTAGAGCTTCCTGTAGCCGCATGGCGTTCGTACTTAAATATGGAACTAACCATTCCAATTTTCGCTGTCTCTTATACACATCTCCGAGCCCACGAGACC
+
BBCCCFBCCBCCGGGGGGGGGGGHHHHGGHHGHHHHHHGGGGGHHHHGFGGGHHHGHHHHHHHHGHHFHGGGGGHHGGGGGGFHHHGGFHHHHBGFHHHHHHHHHHHHHHHHHGGDGDE3FEGGGH3FHHBFFGHBF>/<BGHGC@@DGF
@M02034:409:000000000-BFKT7:1:2105:24715:9226 1:N:0:31
AAAGTCGAGGTGCCTAAAGTGGCAACCCAGACTCCGCAGCATGTTGGTGGTGTAGAGCTTCCTGTAGCCGCATGGTGTTCGTACTTAAATATGGTACTAACCATTCCAATTTTCGCTGTCTCTTATACACATCTCCAGCCCAC
+
CCCCCFBCCCCCGGGGGGGGGGGHHHHGGHHGH332AAAA2GGHFHF111EAF3G55ABA5FEAB5D5AEE0FA?5BBE4>12??BF33BGGE34@B@GG313B3BG44FFHE4>EE/?344DF4B44DB22FGD2BF2/FCF
@M02034:409:000000000-BFKT7:1:2105:7796:9228 1:N:0:31
AAAGTCGAGGTGCCTAAAGTGGCAACCCAGACTACGACGGGGGTTGGTGGTGTAGAGCTTCCTGTAGCCGCATGGCGTTCGTACTTAAATATGGAACTAACCATTCCAATTTTCGCTGTCTCTTATACACATCTCCGAGCCCACGAGACC
+
AABB35AABBBAGGGB4EGGFFGHHHHGGHHGHGGDGCECGGG0EEGGGEEFHGHHGHHHHHHHHHHHHGGEGGHHGGGGGGFHHHHFGHHHHFBBCGFFFAGHHHFHFGHHHHGGGDCGFHHHGHHBFGGFGHFGDCCCAECCC<AD.C
@M02034:409:000000000-BFKT7:1:2105:23378:9237 1:N:0:31
AAAGTCGAGGTGCCTAAAGTGGCAACCCAGACTGTTTATGGTGTACGGCTTCCTGTAGCCGCATGGCGTTCGTACTTAAATATGGAACTAACCATTCCAATTTTCGCTGTCTCTTATACACATCTCCGAGCCCACGAGACCTCTCTACAT
+
BBBBBFABDBBBGGGGGGGFDGFHHGHGGHHFHHHHHCFGHHHHHHGGGGGHHGHHHHHHGEEGGHFGFGGGEFHHHHHBHHHHHBDGHFHHHHHHHHHHGHHHHGGGGGFHHHHFHHHFHHGFGHGG@CCFGHGG?DDECGFHHHFFFB
@M02034:409:000000000-BFKT7:1:2105:4653:9241 1:N:0:31
AAAGTCGAGGTGCCTAAAGTGGCAACCCAGAGGTCGGGTGGTGTAGAGCTTCCTGTAGCCGCATGGCGTTCGTACTTAAATATGGAACTAACCATTCCAATTTTCGCTGTCTCTTATACACATCTCCGAGCCCACGAGACCTCTCTACAT
+
BBBBAFBCCBCCGGGGGGGGGGGHHHHGGHHHGFGFGGGGGGGHHHHHHHHHHHHHHHHHGGEEGHHGFFGGFGGHHHGHHHHHHFGHHHHHHHHHHHGHHHHHHGGGGGGHHHHGHFHFGGGHHHHGGGGGGGGGCGGGFFHHHHHHHE
@M02034:409:000000000-BFKT7:1:2105:11710:9250 1:N:0:31
AAAGTCGAGGTGCCTAAAGTGGCAACCCAGACTTTTGGTGGTGTACCTCTTCCTGTAGCCGCATGGCGTTCGTACTTAAATATGGAACTAACCATTCCAATTTTCGCTGTCTCTTATACACATCTCCGAGCCCACGAGACCTCTCTACAT
+
ABBABFBBBBBBGGGGGGBGGGGHHHHGGHHGHCFHHGHGEGGHH5FFGHHFGHHHHHHHFGEFGGHGEEGGEGEFGGFEHGHGHFHHHBGGHHHHHGHBFHHHHCEECGFGBFHHHHHEF3F3FGDE>CGGFAFGC/D?/<1FC<F1?G
@M02034:409:000000000-BFKT7:1:2105:22377:9251 1:N:0:31
AAAGTCGAGGTGCCTAAAGTGGCAACCCAGACTAAGGATAATGTTGGTGGTGTAGAGCTTCCTGTAGCCGCATGGCGTTCGTACTTAAATATGGTACTAACCATTCCAATTTTCGCTGTCTCTTATACACATCTCCGAGCC
+
BBBBAF@BBBAAGGGFGGGGGGGHHHHGGHGEGB33B3BA3DGHFBA2A2FFA3F5A53B5BBBB5A531A0B>B1>>>?1?2B1BGF3@FD4@4@F4FD3?3B34B44F3F?4/?EE<F4BF?4BB4B?3BFFH2?/BCG
@M02034:409:000000000-BFKT7:1:2105:13217:9254 1:N:0:31
AAAGTCGAGGTGCCTAAAGTGGCAACCCAGACTGGGGGGTGTGTTGGTGGTGTAG
+
BBBBBFBBBBBBGGGFGGGGGGGGHHHGFHHGHHFGGGG/EDGFGHA??AFCG2F
@M02034:409:000000000-BFKT7:1:2105:15830:9255 1:N:0:31
AAAGTCGAGGTGCCTAAAGTGGCAACCCAGACTCAGGGTGGTGTACTTCTTCCTGTAGCCGCATGGCGTTCGTACTTAAATATGGAACTAACCATTCCAATTTTCGCTGTCTCTTATACACATCTCCGAGCCCACGAGACCTCTCTACAT
+
BBBCBFCCCCBBGGGGGGGGGGGHHHHGGHHGHHHHHHHGGGGHHGHHHHHHHHHHHHHHGGFGGHHGEGGGEGHHHHHHHHHHHHHHHHHHHHHHHHHHHHHHHGGGGGHHHHHHHHHHHHHHHHHGGGGGGHGGDGGGEGHHHHHGHG
@M02034:409:000000000-BFKT7:1:2105:6973:9260 1:N:0:31
AAAGTCGAGGTGCCTAAAGTGGCAACCCAGACTGTGAAGAATGTTGGTGGTGTAGAGCTTCCTGTAGCCGCATGGCGTTCGTACTTAAATATGGAACTAACCATTCCAATTTTCGCTGTCTCTTATACACATCTCCGAGCCCACGAGACC
+
BBCBBFCCCCBBGGGGGGGGGGGGHGHGGHHGHFHDHHBG3FGHHHGGFEFGHHHFHHHHHHHHHHHHHGGGGGHHGGGGGGGHHHHHHHFHHHGHGHFHHHHHHHGHFHHHHHGGGGGFHHHGHHHGHGHHHHGHG?FCFGFGGGGGGE
@M02034:409:000000000-BFKT7:1:2105:19853:9265 1:N:0:31
AAAGTCGAGGTGCCTAAAGTGGCAACCCAGACGCGTGGTGGTGTAGAGCTTCCTGTAGCCGCATGGCGTTCGTACTTAAATATGGAACTAACCATTCCAATTTTCGCTGTCTCTTATACACATCTCCGAGCCCACGAGACCTCTCTACAT
+
BACCCFBCCCCCGGGGGGGGGGGHHHHGGHHGEGGGCGHFGGGHGHHGFHHDFHHHHGF3EG@EGHFGEEGEFGEGHFFDFGGFG3GFHBHFFHHHHHHHHHHHGGGGGGFHFHH3FF3F?FFCHFD/BC?BFCFFCCEFFHHHHHGHEF
@M02034:409:000000000-BFKT7:1:2105:15784:9267 1:N:0:31
AAAGTCGAGGTGCCTAAAGTGGCAACCCAGACTAAGACGAATGTTGGTGGTGTAGAGCTTCCTGTAGCCGCATGGCGTTCGTACTTAAATATGGAACTAACCATTCCAATTTTCGCTGTCTCTTATACACATCTCCGAGCCCACGAGACC
+
ABBBAFABBBBBGGGGGFGFGGGHHHHGGHHGHDFHHHFEAFGHHHGEFGGGHGHGHGHHHHHHHHHHHGGGGGHHGGGGGGHHGGFGFHHGHFBFGHHGHHFHFHGFGG3GHHGGGCFFBFHHHGHHHGBGHHHBD/B@CFHGGCGFGF
@M02034:409:000000000-BFKT7:1:2105:26998:9268 1:N:0:31
AAAGTCGAGGTGCCTAAAGTGGCAACCCAGACTACGAAGACGGTTGGTGGTGTAGAGCTTCCTGTAGCCGCATGGCGTTCGTACTTAAATATGGAACTAACCATTCCAATTTTCGCTGTCTCTTAACACATCTCCGAGCCCACGAGACCT
+
BBBBBFAB?D2AGGGGGGGGGFGHHGHGDHHGHHHGDGGEHEEFFGCEF?EFGFHBGFHHHGHGHHDFGFGGGFHFEGGFEECGGHHHHFGHHHHHGHHHHHHGHHHHGGGHHGGEGGGGHGFHH2BGGGFGFHGDGGGGFHGGCGGGGF
@M02034:409:000000000-BFKT7:1:2105:21428:9272 1:N:0:31
AAAGTCGAGGTGCCTAAAGTGGCAACCCAGACTGAGACTAAGGTTGGTGGTGTAGAGCTTCCTGTAGCCGCATGGCGTTCGTACTTAAATATGGAACAACCATTCCAATTTTCG
+
CCCCCFBCCBBCGGGGGGGGGGGHHHHGGGHFF33A5AGGFFFH3GEE21BAA3F5BA3B5BA5BA55BEG?FEC1EEE1E>2F1BF3BFF4EGB3G2?G//BGH4B4BF4FH?
@M02034:409:000000000-BFKT7:1:2105:19763:9273 1:N:0:31
AAAGTCGAGGTGCCTAAAGTGGCAACCCAGACTGTGAGGGGGGTTGGTGGTGTAGAGCTTCCTGTAGCCGCATGGCGTTCGTACTTAAATATGGAACTAACCATTCCAATTTTCGCTGTCTCTTATACACATCTCCGAGCCCACGAGACC
+
CCCCCFCBCCCCGGGGGGGGGGGHHHHGGHHGHGGHHHHGGGGGFGGGGGDFHHHHHHHHHHHHHHHHHGGCGGHHGGGGGGFHHHHGHFHHHHGHHHHHHGHHHHGHFHHHHHGGGGGGGGGGGGGGGGGGGGGBE?FFCGGFFFAFFE
@M02034:409:000000000-BFKT7:1:2105:22457:9274 1:N:0:31
AAAGTCGAGGTGCCTAAAGTGGCAACCCAGCAGGTTGGTGGTGTAAATCTTCCTGTAGCCGCATGGCGTTCGTACTTAAATATGGAACTAACCATTCCAATTTTCGCTGTCTCTTATACACATCTCCGAGCCCACGAGACTTCT
+
ABBBADABBBABGGGGGGFFGFDGEHHGGHFHGHBFFEGFEGGE35AFGFHFHHHFAEGGEGAEEHHGE@GFEFHEGGHHHHHHBGGGHGFHFGHBHHFEGGHHHGGGGGGHHHHHGHH4GBHHHFGF@CGCEHFC?DDG1<?F
@M02034:409:000000000-BFKT7:1:2105:14720:9286 1:N:0:31
AAAGTCGAGGTGCCTAAAGTGGCAACCCAGATTGTTGGTAGTC
+
CBBCCFBBCBBBGGGGGGGGGGGHHHHGGH23F3GHHHGB535
@M02034:409:000000000-BFKT7:1:2105:22124:9288 1:N:0:31
AAAGTCGAGGTGCCTAAAGTGGCAACCCAGACTGGGAGTAATGTTGGTGGTGTAGAGCTTCCTGTAGCCGCATGGCGTTCGTACTTAAATATGGAACTAACCATTCCAATTTTCGCTGTCTCTTATACACATCTCCGAGCCCACGAGACC
+
BBBBBFB@BBBBFFCGGGGGGGGHGHHGDHHGHHHHHGECFFFFGHHEAGAAGHHDGHHHFHHHGHHHFGAEEGHFGEGFGGBGHHHHHHHHHHHHBGHHHHHHGHHHHGHHHGGFGGGGHGHGEHFHGCFFHHHHGG@BCFHGCFCGDF
@M02034:409:000000000-BFKT7:1:2105:21439:9291 1:N:0:31
AAAGTCGAGGTGCCTAAAGTGGCAACCCAGACTGAGACTAGGGTTGGTGGTGTAGAGCTTCCTGTAGCCGCATGGCGTTCGTACTTAAATATGGAACAA
+
CCCCBFBBCCCCGGGGGGGGGGGHHHHGGHHGHCG353B333BGFFEEECGEFAG5AFFH5GGHG5FBFAE0EEA1/E/F1>2??FFF3@GFFE33B2B
@M02034:409:000000000-BFKT7:1:2105:24890:9296 1:N:0:31
AAAGTCGAGGTGCCTAAAGTGGCAACCCAGATGAAGGGTGGTGTAGAGCTTCCTGTAGCCGCATGGCGTTCGTACTTAAATATGGAACTAACCATTCCAATTTTCGCTGTCTCTTATACACATCTCCGAGCCCACGAGACCTCTCTACAT
+
AABBBFBBBDAAGGGGGGGGGGGHHHHGGHHHHGHHHGHGGGGHHHFGHHHHHHHHHHHHFGFGGHHGGGGGGHHGHHHHHGHHHFHHHFHHGHHHGHHGHHHHHGGGGGGHGHHHHHHHHHGGHHHG?DGGGHGGGGGGGBGHGHHHHB
@M02034:409:000000000-BFKT7:1:2105:22845:9304 1:N:0:31
AAAGTCGAGGTGCCTAAAGTGGCAACCCAGAATAATGGTGGTGTAGAGCTTCCTGTAGCCGCATGGCGTTCGTACTTAAATATGGAACTAACCATTCCAATTTTCGCTGTCTCTTATACACATCTCCGAGCCCACGAGACCTCTCTACAT
+
BBBBBFBBBBBBGGGGGGGGGGGHHHHGGHHHHHHHHHGGGGGHHHFGHHHHHHHHHHHHGGEGGHHGEEGGGGHHHHHHHHHHHHHHHHHGGHHHHHHHHHHHHGGGGGHHHHHHHHGHHGGGHHHFGGGGGHGGGGGAFFHHFHFGHG
@M02034:409:000000000-BFKT7:1:2105:7932:9308 1:N:0:31
AAAGTCGAGGTGCCTAAAGTGGCAACCCAGACTAGTACGCGTGTTGGTGGTGTAGAGCTTCCTGTAGCCGCATGGCGTTCGTACTTAAATATGGAACTAACCATTCCAATTTTCGCTGTCTCTTATACACATCTCCGAGCCCACGAGACC
+
CCCCBFCCBCCCGGGGGGGGGGGHHHHGGHHGHGHHHHGGGGGGHHHGGGFFHHHHHHHHHGHHHHHHHGGEFGHGGGGGGGHHHHHHHHHHHHGEFGGFHHGHHHGFHHHHHHGGGGGGHGHGGHHHGHFHHHGEFFCGGGHGGGGGGF
@M02034:409:000000000-BFKT7:1:2105:4448:9310 1:N:0:31
AAAGTCGAGGTGCCTAAAGTGGCAACCCAGACTGGGACGACTGTTGGTGGTGTAGAGCTTCCTGTAGCCGCATGGCGTTCGTACTTAAATATGGAACTAACCATTCCAATTTTCGCTGTCTCTTATACACATCTCCGAGCCCACGAGAC
+
BBBBBDAABCCCGGGGGGGGGGGHHHHGGHHGH3FE2AE22BEHGHHEGGEFHHHGHGHHHHHHHHHHHGGGGGHHGGGGGGHHHHGGHHHHHGGHHHGHHHHHHHHHHHHHHGGGGGGHHGHHGHHHHHHHHHEGGCGGGGHGGGGGG
@M02034:409:000000000-BFKT7:1:2105:18899:9313 1:N:0:31
AAAGTCGAGGTGCCTAAAGTGGCAACCCAGACTGTGCCTGGTGTAGGT
+
AAAAADABBBBBGGGGGGGGGFECGHHGGHHGG3BA55BBAAFG3B35
@M02034:409:000000000-BFKT7:1:2105:21365:9315 1:N:0:31
AAAGTCGAGGTGCCTAAAGTGGCAACCCAGACTAATAAGGGTGTAGAGCTTCCTGTAGCCGCATGGCGTTCGTACTTAAATATGGAACTAACCATTCCAATTTTCGCTGTCTCTTATACACATCTCCGAGCCCACGAGACCTCTCTACA
+
BBBBBFBBB?AAFGGGGGGGGGGHHHHGDHGGHHFGFF5GHHGGHHHBGHHHHHHHHHHHGGGGGHHGGGGGEFFHHHHHHHHHHHHHHFHHHGHHHHHHHHHHHGGGGGHHHHHFGHHHHHHGHHDGCFCDFEGGCFGFFHGHHHGF<
@M02034:409:000000000-BFKT7:1:2105:13728:9318 1:N:0:31
AAAGTCGAGGTGCCTAAAGTGGCAACCCAGACTGTTCCTAATGTTGGTGGTGTAGAGCTTCCTGTAGCCGCATGGCGTTCGTACTTAAATATGGAACTAACCATTCCAATTTTCGCTGTCTCTTATACACATCTCCGAGCCCACGAGACC
+
CCCCBFBCCCCCGGGGGGGGGGGHHHHGGHFGHHHHHHHFGHHHHHEFGGGGHGHGGHHHHHHHHFGGGGGCGGHAEGGGGEBHHHHGFHHHHH3FGHHHFFFGGHFFDGGHHFFGGGGHGHHGGHBGFHGGHHHDE@DFFGHGFC?DFA
@M02034:409:000000000-BFKT7:1:2105:18696:9323 1:N:0:31
AAAGTCGAGGTGCCTAAAGTGGCAACCCAGACTCATTGTGAGGTTGGTGGTGTAGAGCTTCCTGTAGCCGCATGGCGTTCGTACTTAAATATGGAACTAACCATTCCAATTTTCGCTGTCTCTTATACACATCTCCGAGCCCACGAGAC
+
BBBABFBBBBBBGGGGGGGGGGG4FGHGGHHGHHGHHHHHBFHHHHGGGGGGHHHHHHHHHHHHHHHHHGGGGGHHGGGGGGHHHHHHHHHHHHHGHHHGHHHHHHGHHHHHHHGGGGGHHHHHFHHHFHHHHHHGGGGGCFHGGCCGG
@M02034:409:000000000-BFKT7:1:2105:14524:9328 1:N:0:31
AAAGTCGAGGTGCCTAAAGTGGCAACCCAGACTCCGGGTGCTGTTGGTGGTGTAGAGCTTCCTGTAGCCGCATGGCGTTCGTACTTAAATATGGAACTAACCATTCCAATTTTCGCTGTCTCTTATACACATCTCCGAGCCCACGAGACC
+
BCBCCFCABBBBGGGGGGGGFGFHGHHGGHHGHHHGGGEEGHHHHFHGFFEFGHHHHHHHHFHGHGHHHGGGGGHHGGGGEFHHGHBDGGFHHGGFHHHHHHHHFHHHGHHHHHGGGCDFHHHEFHBHFHGHHHDGE@CGGGHGG?DGGF
@M02034:409:000000000-BFKT7:1:2105:21333:9330 1:N:0:31
AAAGTCGAGGTGCCTAAAGTGGCAACCCAGACTAATACTGCTGTTGGTGGTGTAGAGCTTCCTGTAGCCGCATGGCGTTCGTACTTAAATATGGAACTAACCATTCCAATTTTCGCTGTCTCTTATACACATCTCCGAGCCCACGAGACC
+
BBBBBFABBDAAGGGGGGGGGEGHHFFGGEHGHHHHHHHHHHHHHHGAAE2FGHHHGHHHHGHGGGHHHGGGGGHHGGGFFEHHGHHHHHGHGHGHHHGGHHHHHHGHHHHHHFGGGGFHHHHGFHHB4GGHHHGHG@@CGGHG?C@ADF
@M02034:409:000000000-BFKT7:1:2105:15365:9332 1:N:0:31
AAAGTCGAGGTGCCTAAAGTGGCAACCCAGACTCAGGGTAAGGTTGGTGGTGTAGAGCTTCCTGTAGCCGCATGGCGTTCGTACTTAAATATGGAACTAACCATTCCAATTTTCGCTGTCTCTTATACACATCTCCGAGCCCACGAGACC
+
BBBBBFBBBBBBGGGGGGGGGGGHHHHGGHHGHHCHHGH3FGHGGHGGGGEFGHHEGHHHHHHHHHHHHGGGGGHHGGGGGGHHHHHGHHHHHGGEHHHHHHHHHGHHHGHHHHEGGGFHHGHHHHHHGHHGHHHFGCGGGGHGGCCFDC
@M02034:409:000000000-BFKT7:1:2105:21349:9337 1:N:0:31
AAAGTCGAGGTGCCTAAAGTGGCAACCCAGACTAATACTGCTGTTGGTGGTGTAGAGCTTCCTGTAGCCGCATGGCGTTCGTACTTAAATATGGAACTAACCATTCCAATTTTCGCTGTCTCTTATACACATCTCCGAGCCCACGAGAC
+
BBBBBFBBBBAAGGGGGGGGGGGHHGHGDDHGHFFGHHHHHHHHHHEEFEEGHGHFHHHHHHHHHHHGHGFEGGHGGGGGGGFHGHHEGGFFHFGFHHHHHHHHHGHBHHGHHDEFFGGHHHHHGHHHHHGHHHGH?@DFGGGGGFGGD
@M02034:409:000000000-BFKT7:1:2105:5030:9349 1:N:0:31
AAAGTCGAGGTGCCTAAAGTGGCAACCCAGACTCAGAATCCGGTTGGTGGTGTAGAGCTTCCTGTAG
+
AAA?AFBBBDABCFFGGGGFDGFHHHHGGHGGH33ABEEEBD2EEAEEFGEFC3F5GB3FAGHHB55
@M02034:409:000000000-BFKT7:1:2105:5045:9359 1:N:0:31
AAAGTCGAGGTGCCTAAAGTGGCAACCCAGACTCAGAATCCGGTTGGTGGTGTAGAGCTTCCTGTAGCCGCATGGCGTTCGTACTTAAATATGGAACTAACCATTCCAATTTTCGCTGTCTCTTATACACATCTCCGAGCCCACGAGACC
+
AABBAFABDDABGGG5GGGDFGGHAFHGGGAFBGBFFBFFGFGGEGGGGGEEHGG5FBHHGGHHHFGGFGEEFGGHCF/FEECGHHHGGFGHHHG3FHHGFHFHHHBFGFGHHF?EEA?FGGHGFHFBBGHHHHG1E?DC<FHGGG?CAF
@M02034:409:000000000-BFKT7:1:2105:8569:9361 1:N:0:31
AAAGTCGAGGTGCCTAAAGTGGCAACCCAGACTGGGCGTGATGTTGGTGGTGTAGAGCTTCCTGTAGCCGCATGGCGTTCGTACTTAAATATGGAACTAACCATTCCAATTTTCGCTGTCTCTTATACACATCTCCGAGCCCACGAGACC
+
BBBBBFBBBBB@GGGGGGGGGGGHHHGGGHHGHGHHHGGGDGHFHHHEFGEFFHHHHHGHHHHHHHHHHGGGGGHHGGGGGGHHHHHGHHHHHHHHHHHGHGGHHHHHHHHHHGGGGGGGHEHFHHGFHHGFHHGHDBCBGGHGGGGGGE
@M02034:409:000000000-BFKT7:1:2105:20601:9363 1:N:0:31
AAAGTCGAGGTGCCTAAAGTGGCAACCCAGATGAATGGTGGTGTAGAGCTTCCTGTAGCCGCATGGCGTTCGTACTTAAATATGGAACTAACCATTCCAATTTTCGCTGTCTCTTATACACATCTCCGAGCCCACGAGACCTCTCTACAT
+
BBBBBFBBBDBAGGGGGGGGGGGHHHHGGGHGHFGHFFHHGGGHGHFHHHHGHHHHGHHDEEAEGHGGEGGGGGEHHHHHHHHHHFHHHHHGHHHHHHHHHHHHHGGGGGHHGHHFGGFFHHFFHFFGFGGGGGGFBGGGGHHHHHFHFG
@M02034:409:000000000-BFKT7:1:2105:4256:9364 1:N:0:31
AAAGTCGAGGTGCCTAAAGTGGCAACCCAGACTGGGGTGGGGGTTGGTGGTGTAGAGCTTCCTGTAGCCGCATGGCGTTCGTACTTAAATATGGAACTAACCATTCCAATTTTCGCTGTCTCTTATACACATCTCCGAGCCCACGAGAC
+
AABBAFAABBABGGGGGFEBGGFHHHHGAGGFHHHGGBEFGGGFEGEGF?EFGFH3FFHHGHHHFGFEHGG/EFHFGGGAFGHHHHGGHHGHHHBFGGHEFFFHHHFFFHHHHGGEGGGGHHGFFGGG11FHHGG1C-C-CCFGGGGGD
@M02034:409:000000000-BFKT7:1:2105:26146:9375 1:N:0:31
AAAGTCGAGGTGCCTAAAGTGGCAACCCAGACTTCGTCTGCGGTTGGTGGTGTAGAGCTTCCTGTAGCCGCATGGCGTTCGTACTTAAATATGGAACTAACCATTCCAATTTTCGCTGTCTCTTATACACATCTCCGAGCCCACGAGACC
+
BBBBAFAABBABGGGGGGGFGGGGFHHGGHHGHHHGHGGGHGGBEGGGFEEFHHHHGHHHHHHHHHHHHGGGGGGHGGGGGGGHHHBGFGFGFHBGFHHFFGHHHHGHHHHHHHGFEFGFHFHHHGFHGHHHGHHHG/CCGGEGGGGGGF
@M02034:409:000000000-BFKT7:1:2105:5530:9386 1:N:0:31
GCTCTTAAAGAGGAGAAAGGTCATGCCGTCTCCGGCTTCTAACTTTACTCAGTTCGTTCTCGTCGACAATGGCGGAACTGGCGACGTGACTGTCGCCCCAAGCAACCTGTCTCTTATACACATCTCCGAGCCCAGAGACGTAGAGGAATC
+
BBBBBFFFFFFFGGGGGGGGGGHHHHH2AEHHHG?EGGHFHGHHHHGGHHHHHHHGGHGGGFFGGEGEGHHHGGGGGGHHHHGGGEEEFGHHGHCGGGG/CFGHHHHHFHFHHHHFHHFHHHHHHGHGFGGGGHE..<GAEHHEGGHEF<
@M02034:409:000000000-BFKT7:1:2105:16241:9387 1:N:0:31
AAAGTCGAGGTGCCTAAAGTGGCAACCCAGACTCTTGGTGGTGTACCTCTTCCTGTAGCCGCATGGCGTTCGTACTTAAATATGGAACTAACCATTCCAATTTTCGCTGTCTCTTATACACATCTCCGAGCCCACGAGACCTCTCTACAT
+
AAABAFBBBBAAGGGGGFGGGGGHHHHGG2FFHHFHHFFFFGFHHHHGHHHHHHHHHHHHEGEFEHHGGGFEEFHHHHHHHHHHHFFFHHEHHGHHHHHHHHHHHGGGGGBGHHHHHHHHHGHHHHHGGGGCAGFD?FGDFHHHHHHGHF
@M02034:409:000000000-BFKT7:1:2105:11221:9394 1:N:0:31
AAAGTCGAGGTGCCTAAAGTGGCAACCCAGACTACTGAGCAGGTTGGTGGTGTAGAGCTTCCTGTAGCCGCATGGCGTTCGTACTTAAATATGGAACTAACCATTCCAATTTTCGCTGTCTCTTATACACATCTCCGAGCCCACGAGAC
+
AAAAAF@ADDAAFGGGFFFFGGGCC4A222GC3ABGFDCCHGHHH2EEECAFGHHFHHHHHFGHGHGDGEF?EGHGGAEGGGCFHHEFGHHGHGHHHHHHHFGFHHGHEGGHHFEGFEEGGFHHGFBGHF2FGF3B<><BCFHGGCCFD
@M02034:409:000000000-BFKT7:1:2105:15900:9404 1:N:0:31
AAAGTCGAGGTGCCTAAAGTGGCAACCCAGAAGAATGGTGGTGTAGAGCTTCCTGTAGCCGCATG
+
BCCCCFBBCCCBGGGGGGGGGGGHHHHGGHH3BF3FDBFFGGGH3G5DABG5AAFB5AE3AE0BA
@M02034:409:000000000-BFKT7:1:2105:28153:9406 1:N:0:31
AAAGTCGAGGTGCCTAAAGTGGCAACCCAGACTGCGCATGATGTTGGTGGTGTAGAGCTTCCTGTAGCCGCATGGCGTTCGTACTTAAATATGGAACTAACCATTCCAATTTTTGCTGTCTCTTATACACATCTCCGAGCCCACGAGAC
+
AAABBFABDBBBGFGGGGGGFF2GFGFGFDGGHBGEECAED5BFG52BCEEFFAA5A5AFGFHHFGD53EE0EEF1>BEFEEB?GGGEGHFBHH3@FEGHGF3FFFH4GGEHD4>BGFBF??FF4?FGF?DCGGGBB/CCGGEEC//<C
@M02034:409:000000000-BFKT7:1:2105:8663:9406 1:N:0:31
AAAGTCGAGGTGCCTAAAGTGGCAACCCAGACTAATCATCAGGTTGGTGGTGTAGAGCTTCCTGTAGCCGCATGGCGTTCGTACTTAAATATGGAACTAACCATTCCAATTTTCGCTGTCTCTTATACACATCTCCGAGCCCACGAGACC
+
BCCCCFBCCCABGGGGGGGGGGGGHHHGGHGFGHHHHHHHGHHGHHGGFGBFHHHFHHHHHHHHGHHHHGGGGGHHGGGGGGHHHHHHHHGHHHGHHFHGHHHHHHGHHHHHHHGGGGGFHHHHHHHHGHHHHFFGGCFCGGHGGGGDGG
@M02034:409:000000000-BFKT7:1:2105:6549:9412 1:N:0:31
AAAGTCGAGGTGCCTAAAGTGGCAACCCAGACTAATGGTGGTGTAACTCTTCCTGTAGCCGCATGGCGTTCGTACTTAAATATGGAACTAACCATTCCAATTTTCGCTGTCTCTTATACACATCTCCGAGCCCACGAGACCTCTCTACAT
+
BBBBBFBBBBBBGGGGGGGFFGGHHHHGGGHGHFHHHHGHGFGHGHHHGHGFHHGFFHGFECAEFHGGEGGGEBGHHHFGHHHGHBGCHFFHHHHGHHHHHHHHEGGGGGHHHHHHHHHGHHHFHFFEEGGGGGGGCGGGGHFDGHHGGF
@M02034:409:000000000-BFKT7:1:2105:13771:9417 1:N:0:31
AAAGTCGAGGTGCCTAAAGTGGCAACCCAGACTACTGTTGGGGTTGGTGGTGTAGAGCTTCCTGTAGCCGCATGGCGTTCGTACTTAAATATGGAACTAACCATTCCAATTTTCGCTGTCTCTTATACACATCTCCGAGCCCACGAGACC
+
BCCBAFBABCCCGGGGGGGGGGGHHHHGGHHGHHHHHHHHHGGGGGGEFGEFGHHHHGHHHHHHHHHHHGGGGGHHGGGGGGHHHHHGHHHHHHGHHHGHHHHHHHFHHHHHHGGGGGGGHGHHHHHHHHHHFGHDE@DFGGHGGGCGGF
@M02034:409:000000000-BFKT7:1:2105:7731:9418 1:N:0:31
AAAGTCGAGGTGCCTAAAGTGGCAACCCAGACTACGTCTGCGGTTGG
+
BBBBBFAADD2AGGGGGGGFGGFGHHHGGAEGHBB2BFGGF2EEEE?
@M02034:409:000000000-BFKT7:1:2105:4840:9421 1:N:0:31
AAAGTCGAGGTGCCTAAAGTGGCAACCCAGCTGTGTGGTGGTGTAGAGCTTCCTGTAGCCGCATGGCGTTCGTACTTAAATATGGAACTAACCATTCCAATTTTCGCTGTCTCTTATACACATCTCCGAGCCCACGAGACCTCTCTACAT
+
BBBBBFABDBAAFFGGGGGGGFGGFGFEGEFFHGHHGG2FEECGFFHHGFGFHGGHFHHEEEAEFFHGEEEEEB1FGGFHHFHHFEFHFHGHHHHHHHFHFHHFHGGGGGHHHHHGHHHGHHGHHGHGGGGGGHGGGGGGFGBHHHDFH?
@M02034:409:000000000-BFKT7:1:2105:11972:9421 1:N:0:31
AAAGTCGAGGTGCCTAAAGTGGCAACCCAGACTAATAAGAATGTTGGTGGTGTAGAGCTTCCTGTAGCCGCATGGCGTTCGTACTTAAATATGGAACTAACCATTCCAATTTTCGCTGTCTCTTATACACATCTCCGAGCCCACGAGACC
+
BBBBBDAADBBBGGFGGCGGGGGHHHGGG2GGHFFHCGHHFFFGHFEEEDEGHBHFHGHHHFHHFGHHHGGEEGHGGGGGGGFHHGHHGHHHHFFFGHHFFHFHFHHGEFGHF4>ECEFHHHHHHHHHGHDHHHEGDB?//FHGCGGGGC
@M02034:409:000000000-BFKT7:1:2105:7748:9424 1:N:0:31
AAAGTCGAGGTGCCTAAAGTGGCAACCCAGACTACGTCTGCGGTTGGTGGTGTAGAGCTTCCTGTAGCCGCATGGCGTTCGTACTTAAATATGGAACTAACCATTCCAATTTTCGCTGTCTCTTATACACATCTCCGAGCCCACGAGACC
+
BBBBBFBADBBBFGGGGGGGGGGHHHHGGHHGHGHGHHHGHGGGFEGFFGEFHHHHHHHHHHHHHHHHHGGGGGHHGGGGGEFHHHHHHHHHHHHHGHHFHHHHHHGHHHHHHHFGGGCDHHHHBGDHHHHGHHGFGCCCCFEGFFGGGG
@M02034:409:000000000-BFKT7:1:2105:8949:9436 1:N:0:31
AAAGTCGAGGTGCCTAAAGTGGCAACCCAGACTGGGGGGGGGGTTGGTGGTGTAGAGCTTCCTGTAGCCGCATGGCGTTCGTACTTAAATATGGAACTAACCATTCCAATTTTCGCTGTCT
+
CBBCBFCCCCBCGGGGGGGGGGGGHHHGGHHGHHDHGGGGFFFF?-=9:D:AABB/;/BFFFEFFBFFFAB=DDF.:DA.A.B9AFFFBB/BF/B9BBFFFF/BFFFFFFFFF9=.DA./:
@M02034:409:000000000-BFKT7:1:2105:14248:9439 1:N:0:31
AAAGTCGAGGTGCCTAAAGTGGCAACCCAGACTAATAATAATGTTGGTGGTGTAGAGCTTGCTGTAGCCGCGTGGCGTTCGTACTTAAATATGGAACTAACCTTT
+
BAABBFAA3AABGGGGGFD6FGEGCHGGGC2CGGBE5FFF5DGGGHH2A2EEGBH5GBFB3B5FBAD5DAE0>E>/EE>FEEBFFBE33B@B@E33B3DB303B?
@M02034:409:000000000-BFKT7:1:2105:15708:9442 1:N:0:31
AAAGTCGAGGTGCCTAAAGTGGCAACCCAGACTGGTATGAATGTTGGTGGTGTAGAGCTTCCTGTAGCCGCATGGCGTTCGTACTTAAATATGGAACTAACCATTCCAATTTTCGCTGTCTCTTATACACATCTCCGAGCCCACGAGACC
+
ABCCAFBCCCABGGGGGGGGGGGHHHHGGHHGHHHGHHHHHHHHHHHEFGEFGFGFHHGHHHHHGHHHFEGEGGHFFGGEGEGHHHHHHHGHHGHGCFFHHHEHHHHHGGHHHBEEGGGGHFHHGHGHGHEHHGHBDB?DGGHGGGGGGC
@M02034:409:000000000-BFKT7:1:2105:21246:9447 1:N:0:31
AAAGTCGAGGTGCCTAAAGTGGCAACCCAGACTGGTGGTGGTACGGTGCTTCCTGTAGCCGCATGGCGTTCGTACTTAAATATGGAACTAACCATTCCAATTTTCGCTGTCTCTTATACACCTCT
+
>>AA>B>>3DAAFFGBGC4FFGGHGHHGGGHGH325B?AFEGFB2A2BEHFDFHGHFGFF?C?EEGFEGEAE12FGHHHFGHH4GB3GCECHFFFHHFG?FGGHGGGDG/FEGGHGH4G433BFG
@M02034:409:000000000-BFKT7:1:2105:11840:9449 1:N:0:31
AAAGTCGAGGTGCCTAAAGTGGCAACCCAGACTAGTAAGGATGTTGGTGGTGTAGAGCTTCCTGTAGCCGCATGGCGTTCGTACTTAAATATGGAACTAACCATTCCAATTTTCGCTGTCTCTTATACACATCTCCGAGCCCACGAGAC
+
BBBCBFBCCCCBGGGGGFGGGGGGHHHGGHHGHHHHCFHHGGHHHHHEF?EFHGHAAFHH5GHHGGHHHGG0EEHFGG@FFEFGEGGGGGHHHHEFHGHHHHFGHGGGGGHHHHFGGGGHHGHHHHEFHHHHHHHGEBDGCFHGG?</E
@M02034:409:000000000-BFKT7:1:2105:27826:9451 1:N:0:31
AAAGTCGAGGTGCCTAAAGTGGCAACCCAGACTGAGCATAAGGTTGGTGGTGTAGAGCTTCCTGTAGCCGCATGGCGTTCGTACTTAAATATGGAACTAACCATTCCAATTTTCGCTGTCTCTTATACACATCTCCGAGCCCACGAGACC
+
AAABBFAADBBBGGGGGGGFGGGHHHGEGHHGGHCGBGHHHFFHHFCEFFEFGDH55GHFHFHGHHHGHFGGFEHHGGGGGGFHHHHFHHHHHHHHHHGHHGHHFHHHFGHGHGGGGCGHHHGHFG?FGHFHFFHFDG?CGEHGGCCGFA
@M02034:409:000000000-BFKT7:1:2105:22763:9457 1:N:0:31
AAAGTCGAGGTGCCTAAAGTGGCAACCCAGACTATG
+
ABAABFBBBDABFGGGGFGGGGGHHHHGGDGGH355
@M02034:409:000000000-BFKT7:1:2105:11574:9457 1:N:0:31
AAAGTCGAGGTGCCTAAAGTGGCAACCCAGACTGGGG
+
BBBBBFBBBBBBGGGGGGGGGGFHHHHGGHHGHB22A
@M02034:409:000000000-BFKT7:1:2105:27306:9463 1:N:0:31
AAAGTCGAGGTGCCTAAAGTGGCAACCCAGACTAATAATAATGTTGGTGGTGTAGAGCTTCCTGTAGCCGCATGGCGTTCGTACTTAAATATGGAACTAACCATTCCAATTTTCGCTGTCTCTTATACACATCTCCGAGCCCACGAGACC
+
AABB>FAADBABGGGFGGGGGGFGHHHGGCGGFFHHFHGHHHHHHHEEFEEFGHHGGHHHHGHHGHHHHGEEGGHGFGGGEGHEFFGFGEGHH3FFHHHGHHGHHHFGFGHHHHGGGG?FGFHHGHHGGHGHHHDFDBCCG/GFGGGGCF
@M02034:409:000000000-BFKT7:1:2105:11801:9463 1:N:0:31
AAAGTCGAGGTGCCTAAAGTGGCAACCCAGACTAATAAGCATGTTGGTGGTGTAGAGCTTCCTGTAGCCGCATGGCGTTCGTACTTAAATATGGAACTTACCATTCCAATTTTCGCTGTCTCTTATACACATCTCCGAGCCCACGAGACC
+
AAAAAD?AD@>A1GF11B1FGFFHBAAEF0EFFH1FGFHH1GGHFF/AFFGFH1DGFEGFHHGHGHHHFEA/EFEHGGGGGGFFGHDGFGFHHEEE1F1@FC1@GBHHHGHHHBEA//E1FGGG1F2F211BBG1B/</<<FHGCC@A/F
@M02034:409:000000000-BFKT7:1:2105:11845:9466 1:N:0:31
AAAGTCGAGGTGCCTAAAGTGGCAACCCAGACTAGTAAGGATGTTGGTGGTGTAGAGCTTCCTGTAGCCGCATGGCGTTCGTACTTAAATATGGAACTAACCATTCCAATTTTCGCTGTCTCTTATACACATCTCCGAGCCCACGAGAC
+
AABBAFBBBBBBFGGGGFDGGGGHHHHGGHHGHFHHC5BC3BGGHHGGGFGGGHHHHHHHHHHHGHHHGGGGEGHGGGGGGGGHHHFGHHDHHHGHHHGHHHGHHHHHHHHHHHFGGGGHGGHHHHHHHHBHHGHHGCGGGGHGCFCGG
@M02034:409:000000000-BFKT7:1:2105:5954:9468 1:N:0:31
AAAGTCGAGGTGCCTAAAGTGGCAACCCAGACTTGGGGTGGGGTAGAGCTTCCTGTAGCCGCATGGCGTTCGTACTTAAATATGGAACTAACCATTCCAATTTTCGCTGTCTCTTATACACATCTCCGAGCCCACGAGACCTCTCTACA
+
BBABAFABBBBBGFGGFGGGGGGHGGHGGHAFGGFFHFFEFAEEEGHHHHHHHHHHHHHGFEEFGHHGGGGGEFHHHHFHHHGHH3BFC?GHFHGHHFHGHHHHGGGGGGHHHHHFHHFDGHHHHGHGGGFCGHEDCGGGFFGHFB1FF
@M02034:409:000000000-BFKT7:1:2105:10163:9470 1:N:0:31
AAAGTCGAGGTGCCTAAAGTGGCAACCCAGACTCAGAATCAGGTTGGTGGTGTAGAGCTTCCTGTAGCCGCATGGCGTTCGTACTTAAATATGGAACTAACCATTCCAATTTTCGCTGTCTCTTATACACATCTCCGAGCCCACGAGACC
+
BBCCCFCCCCBBGGGGGGGGGGGHHHHGGHHGHHHHHHHHHHHFFGGGGGGFGHHBGHHHHHHHHHHHHGGFGGHHGGGGGGHHHHGHGHHHHHHHGHHHHHHHHHHHGHHHHFGGGGGHHHHHHHGHHHGHHHHHGGGGGGHGGGGGGE
@M02034:409:000000000-BFKT7:1:2105:13825:9473 1:N:0:31
AAAGTCGAGGTGCCTAAAGTGGCAACCCAGACTGCTAAGGCTGTTGGTGGTGTAGAGCTTCCTGTAGCCGCATGGCGTTCGTACTTAAATATGGAACTAACCATTCCAATTTTCGCTGTCTCTTATACACATCTCCGAGCCCACGAGACC
+
CCDCCFCCCCBCGGGGGGGGGGGHHHHGGGHGHHHHHHHHHHHHHHHGGGGGHHHHHHHHHHHHHHHHHGGGGGHHGGGGGGHHHHHHFHHHHGHHHHGHHHHHHHHHHHHHHHGGGGGFHGHHHHFHGGFHHHHHG?DFGGGFGGGGGG
@M02034:409:000000000-BFKT7:1:2105:12766:9474 1:N:0:31
AAAGTCGAGGTGCCTAAAGTGGCAACCCAGACTAATCAGACTGTTGGTGGTGTAGAGCTTCCTGTAGCCGCATGGCGTTCGTACTTAAATATGGAACTAACCATTCCAATTTTCGCTGTCTCTTATACACATCTCCGAGCCCACGAGACC
+
CCCCBFCCCCAAGGGGGGGGGGGHHHHGGHHFHHHHHHHHHHHHHHHGGFEFHHHHHHHHHHHHHHHFHFGGGGHHGGGGGGGHHHHHHHHHHHHHGGHHHHHHHHHGFGHHHGGGGGGGHHHHHHHHHHHHGHHFC/C@FGHGGCGGGF
@M02034:409:000000000-BFKT7:1:2105:9365:9474 1:N:0:31
AAAGTCGAGGTGCCTAAAGTGGCAACCCAGACTCAGGGTGGTGTAAGTCTTCCTGTAGCCGCATGGCGTTCGTACTTAAATATGGTACTAACCATTCCAATTTTCGCTGTCTCTTATACACATCTCC
+
ABBABF?AD2AAGGGGGGGGGGGHHGGGGFHGHHHCAFHECEFG3FFGBFHFHHHDFDF3EAAEECA0EEGGGBAGH4@@GDG434BEG4FC?FGHF4E4FEDHFCFF/?3FEDG4B44?B3B343?
@M02034:409:000000000-BFKT7:1:2105:4316:9478 1:N:0:31
AAAGTCGAGGTGCCTAAAGTGGCAACCCAGACTAGTGGGCCGGTTGGTGGTGTAGAGCTTCCTGTAGCCGCATGGCGTTCGTACTTAAATATGGAACTAACCATTCCAATTTTCGCTGTCTCTTATACACATCTCCGAGCCCACGAGACC
+
AAABBFBBBBAAFGGGCGGFGFGBGHHGGHHGHHHFHHAFAEEEFGGAFDAFHFGGFFGHHGHGGHGFFGG/>EG?EGFFF>FAGGGGFHHHHGFGFHGFHHHHGGFGHGHGHDEEFG?GFDFGGHHHFHEHHHGHG?CCCEHGGGGGGF
@M02034:409:000000000-BFKT7:1:2105:24457:9481 1:N:0:31
AAAGTCGAGGTGCCTAAAGTGGCAACCCAGCGTGTTGGTGGTCTTGAGCTTCCTGTAGCCGCATGGCGTTCGTACTTAAATATGGAACTAACCATTCCAATTTTCGCTGTCTCTTATACACATCTCCGAGCCCACGAGACCTCTCTACAT
+
AAA>AFAA?AAAFGGGGGCGGCF4AGAAFAAEEEGCA2AF2AFGHGGFFDGFGHFGGGGGGCEAFHHGEGGGEBFGGE3@FGHFHD3FGF3GFFGFHHDHGHFHGCGGGGHHHHHHHEGBGHHHHHGFDCGGGGGGCGCC<GHHHHFHHE
@M02034:409:000000000-BFKT7:1:2105:7617:9488 1:N:0:31
AAAGTCGAGGTGCCTAAAGTGGCAACCCAGACTAAGGGTGGTAAGGAGCTTCCTGTAGCCGCATGGCGTTCGTACTTAAATATGGAACTAACCATTCCAATTTTCGCTGTCTCTTATACACATCTCCGAGCCCACGAGACCTCTCTACAT
+
CCCCBFCCCCCBGGGGGGGGGGGHHHHGGHHGHHFHHHHFGGHHHHHHHHHHHHHHHHHHGGGGGGHGEEGGEFGEHGHHHHHHHHHHHHHHHHHHHHHHGHHHHGGGGGHHHHHGHHHHHHHHHFHG/BFGGHGG?DDGGHFHHHHHH<
@M02034:409:000000000-BFKT7:1:2105:6335:9489 1:N:0:31
AAAGTCGAGGTGCCTAAAGTGGCAACCCAGACTACGGGTCAGGTTGGTGGTGTAGAGCTTCCTGTAGCCGCATGGCGTTCGTACTTAAATATGGAACTAACCATTCCAATTTTCGCTGTCTCTTATACACATCTCCGAGCCCACGAGAC
+
BBCCBFCCCCBBGGGGGGGGGGGHHHHGGHHGHGGFGGGFBFGHHHGGGGGFHHHHHHHHHHHHHHHHHGGGFGHHGGGGGGHHHHFFEGHHHHHHGHHHHHGHHHGHFHHHHHGGGFGHHGHHFHFHFHHHHHHHGC@FGGHGCGGGG
@M02034:409:000000000-BFKT7:1:2105:8797:9492 1:N:0:31
AAAGTCGAGGTGCCTAAAGTGGCAACCCAGGCTTTGGGTGGTGTAGAGCTTCCTGTAGCCGCATGGCGTTCGTACTTAAATATGGAACTAACCATTCCAATTTTCGCTGTCTCTTATACACATCTCCGAGCCCACGAGACCTCTCTACAT
+
BBBBAFBBBBABGGGGGGGGGGGGHHHGGGFHHHHHHGGGGGGHHHHHHGGGHHHHHHHGEFEGGHHGGGGGFEHHHHHHHHHHHFGHHFHHHHHHHHHHGHHHHGGGGGHHHHHHHGFGGFHGHHHGGGGGGEGG@FGDGHHHHGHGHG
@M02034:409:000000000-BFKT7:1:2105:6604:9496 1:N:0:31
AAAGTCGAGGTGCCTAAAGTGGCAACCCAGACTGTTAATTCGGTAGAGCTTCCTGTAGCCGCATGGCGTTCGTACTTAAATATGGAACTAACCATTCCAATTTTCGCTGTCTCTTATACACATCTCCGAGC
+
BBBBBFBB??AAGGGGGGFFGGGHGHHGGHHGHGFGFHFHHGGGAEGHFBGEGFFFHF53EEA1EGCAEEFGGECGHFD3BB@FB3FF@3FFABFBF4FGFFHH4EGGGGBGEBD4FDB4??B34BBA<@?
@M02034:409:000000000-BFKT7:1:2105:16654:9497 1:N:0:31
AAAGTCGAGGTGCCTAAAGTGGCAACCCAGACTACTTCGAAGGTTGGTGGTGTAGAGCTTCCTGTAGCCGCATGGCGTTCGTACTTAAATATGGAACTAACCATTCCAATTTTCGCTGTCTCTTATACACATCTCCGAGCCCACGAGACC
+
AACCAFCCCCCBGGGGGGGGGGGHHHHGGHHGH33F5DA222BFGHGFFGEFHHHGHHHHHHHHHHHGHGGGGGHHGGGGGGHHHHHHHHHHHGFGHHHGHHHHHHHHHGHHHHGGGGGGHFHHHHHGHFEHGHHHG@GGGGHGGGFGGA
@M02034:409:000000000-BFKT7:1:2105:7602:9498 1:N:0:31
AAAGTCGAGGTGCCTAAAGTGGCAACCCAGACTAAGGGTGGTAAGGAGCTTCCTGTAGCCGCATGGCGTTCGTACTTAAATATGGAACTAACCATTCCAATTTTCGCTGTCGCTTATACACATCTCCGAGCCCACGAGACCTCTCTACAT
+
A3AAAFBBBDABGGGABBGEGGGGHHHDDGHGGHHHGHHGGGHFFHGHHHHBFHGHHGBFA00EEGEFDEEEEHHFHHFBGBFDH33BGDG3GGGF44D44FGHHC?EEEF/?<F?FHF4GFC23B2?>>D?FF/?D?/??GG1FFGF1>
@M02034:409:000000000-BFKT7:1:2105:6532:9500 1:N:0:31
AAAGTCGAGGTGCCTAAAGTGGCAACCCAGACTACGTCGGGGGTTGGTGGTGTAGAGCTTCCTGTAGCCGCATGGCGTTCGTACTTAAATATGGAACTAACCATTCCAATTTTCGCTGTCTCTTATACACATCTCCGAGCCCACGAGACC
+
CCCCBFABBCCCGGGGGGGGGGGHHHHGGHHGHHHG2BA2FFFEEGGEFGGGHHHHHHHHHHHHHHHHHGGGGGHHGGGGGGFHFHHHHHGHHBGGHHHHHFHHGFFHFGHHHHGDDFGGBHHHFHHHHHHHHHGE.A@FCCHGCGGGDC
@M02034:409:000000000-BFKT7:1:2105:13027:9501 1:N:0:31
AAAGTCGAGGTGCCTAAAGTGGCAACCCAGACTCAGGGTGGTAAGGAGCTTCCTGTAGCCGCATGGCGTTCGTACTTAAATATGGAACTAACCATTCCAATTTTCGCTGTCTCTTATACACATCTCCGAGCCCACGAGACCTCTCTACAT
+
CCCCCFCCCBCCGGGGGGGGGGGHHHHGGHHGHHGHHHBFFGHHHHHHHHHHHHHHHHHHGGFGGHHGGGGGEGGHHHHHHFHHHGHHHHHHHHHHHHHGHGHHHGGGGGHHHHHHHHHHHHHFHFHGCGGGGHGGDGGGGHHHHHHHHF
@M02034:409:000000000-BFKT7:1:2105:17010:9510 1:N:0:31
AAAGTCGAGGTGCCTAAAGTGGCAACCCAGACTGTGCCGCCGGTTGGTGGTGTAGAGCTTCCTGTAGCCGCATGGCGTTCGTACTTAAATATGGAACTAACCATTCCAATTTTCGCTGTCTCTTATACACATCTCCGAGCCCACGAGACC
+
BBBBBFBBBBBBGGGGGGGGGGGHHHHGGHHGHHHFHHGGGGEFGGGGGGEFGHHHHHHHHHHHHHHGHGGCGGHHGGGGGGHHHHGGHHHHHHFFHHHGHHHHHHFH?GGHHHGGGGGHHGHHFHGHGFHHHH2FEC?DCGHGGGCGGG
@M02034:409:000000000-BFKT7:1:2105:4924:9515 1:N:0:31
AAAGTCGAGGTGCCTAAAGTGGCAACCCAGACTGATGGTGGTAAGGAGCTTCCTGTAGCCGCATGGCGTTCGTACTTAAATATGGAACTAACCATTCCAATTTTCGCTGTCTCTTATACACATCTCCGAGCCCACGAGACCTCTCTACAT
+
AAAAADAADD2AFGGFFGGFFGGGGHHAFEHGHHHGHCEGGEF5G3GFAGGGFHHHHFHHGGEEEHHGEFFGE2GEGGHFHHFHGEFEFFGHFEFEGHHGGHHGHGGGGEFHHHHGHHGFHHHHHHGGGGGGGHGGGGGGEGGHEHHHHF
@M02034:409:000000000-BFKT7:1:2105:27931:9516 1:N:0:31
AAAGTCGAGGTGCCTAAAGTGGCAACCCAGACTAATAAGACGGTTGGTGGTGTAGAGCTTCCTGTAGCCGCATGGCGTTCGTACTTAAATATGGAACTAACCATTCCAATTTTCGCTGTCTCTTATACACATCTCCGAGCCCACGAGACC
+
BBBBBFBBBBABGGGGGGGGGGGGHHHGGHHGHHHHHGGGHGGGGGGEFGEFHHHFHHHHHGHHHHHGHGGGGGHHGEGGGGHHHHFFHHHHHHEHHHHHHGHHGHGEHHHHHHGGGGAGFHHHHFFHGFHHHHHFG/C@GGHGGGGGGE
@M02034:409:000000000-BFKT7:1:2105:23019:9528 1:N:0:31
AAAGTCGAGGTGCCTAAAGTGGCAACCCAGACTGTTAATGGTGTAAAGCTTCCTGTAGCCGCATGGCGTTCGTACTTAAATATGGAACTAACCATTCCAATTTTCGCTGTCTCTTATACACATCTCCGAGCCCACGAGACCTCTCTACAT
+
BBBBBFBBBBBBGGGGCGCGGCGHGHHG2CHGHHHHHFFGFHHHH5AADHGGHGHHGHHHGGFEGEFGEGGGEFHGHHHHHHHHGBFFGHHHHHHHHHH4FFHHGGGGGGFHGHHHHGHGEFFBFGHG/EFGFHFD/BC?FGFHGHEHBF
@M02034:409:000000000-BFKT7:1:2105:3633:9530 1:N:0:31
AAAGTCGAGGTGCCTAAAGTGGCAACCCAGACT
+
BBBBBFABBBABGGGGGGGFFFGHHHHGGHHGH
@M02034:409:000000000-BFKT7:1:2105:8848:9531 1:N:0:31
AAAGTCGAGGTGCCTAAAGTGGCAACCCAGACTTGTTCTTCGGTTGGTGGTGTAGAGCTTCCTGTAGCCGCATGGCGTTCGTACTTAAATATGGAACTAACCATTCCAATTTTCGCTGTCTCTTATACACATCTCCGAGCCCACGAGAC
+
DDDDDFCCCCCCGGGGGGGGGGGHHHHGGHHGHH3FDGGBGFGGGCCEEAFEFAG5DGFHFHHHHEEBFEE0EEF1>EEFDA2FGHHG3GHFHH33FEGH3B3FGEH4EGHHF4<EEE<B4GFF3BB?GBG2GFH2E/BD?FHGF?DDF
@M02034:409:000000000-BFKT7:1:2105:20606:9531 1:N:0:31
AAAGTCGAGGTGCCTAAAGTGGCAACCCAGACTACGGAGCGGGTTGGTGGTGTAGAGCTTCCTGTAGCCGCATGGCGTTCGTACTTAAATATGGAACTAACCATTCCAATTTTCGCTGTCTCTTATACACATCTCCGAGCCCACGAGACC
+
CCCCCFCCCCCCGGGGGGGGGGGHHHHGGHHGHHHGGGGGGGGEFGGGFGGFHHGGHHHHHHHHHHHHHGGGGGHHGGGGGGHHHHHHHHHHHHHGHHHGHHHHHHGHHHHHHHGGGGGHHHHHHHHHFFFHHHFHF@DCGGHFCGGFGC
@M02034:409:000000000-BFKT7:1:2105:17278:9543 1:N:0:31
AAAGTCGAGGTGCCTAAAGTGGCAACCCAGACTACTCCGACTGTTGGTGGTGTAGAGCTTCCTGTAGCCGCATGGCGTTCGTACTTAAATATGGAACTAACCATTCCAATTTTCGCTGTCTCTTATACACATCCCGAGCCCAC
+
ABBBAFBBBDBBGGGGGGGGGGGHHHHGGHGGHFHGGHGAEEGHFHC111BFGBF5D5FF5BFGHGHGFGE>EA11>EEFDE2?FGFB3BGFGF3@BFGHF03BGBD?BBFHG4<AEDEG3FFD3D3BFGH2GHHFECDC/?<
@M02034:409:000000000-BFKT7:1:2105:20619:9546 1:N:0:31
AAAGTCGAGGTGCCTAAAGTGGCAACCCAGACTACGGAGCGGGTTGGTGGTGTAGAGCTTCCTGTAGCCGCATGGCGTTCGTACTTAAATATGGAACTAACCATTCCAATTTTCGCTGTCTCTTATACACATCTCCGAGCCCACGAGACC
+
AABBBFBBDD?AGGGGGGGGFFGHHGHGG2FFHHHGGDGGGGGEFGGGEGEFGHG55GGHGHHHGHBGHEG@EGHHGGGGG?BAGHHFGHFHHFFFHHGHHHBGHHFB3FGHHGGFGGGFFGGHGHHHGFBGGHFHD>??/<.<CGF.<<
@M02034:409:000000000-BFKT7:1:2105:18738:9551 1:N:0:31
AAAGTCGAGGTGCCTAAAGTGGCAACCCAGACTGTTAGTGGTGTAGCGCTTCCTGTAGCAGCATGGCG
+
BBCCAFBCCBCCGGGGGGGGGGGHHHHGGHHGH3B5AG5DA5FHBHDF2AEAFBGA5AA5FG1ABG1A
@M02034:409:000000000-BFKT7:1:2105:12699:9554 1:N:0:31
AAAGTCGAGGTGCCTAAAGTGGCAACCCAGACTCCTCCTGGGGTTGGTGGTGTAGAGCTTCCTGTAGCCGCATGGCGTTCGTACTTAAATATGGAACTAACCATTCCAATTTTCGCTGTCTCTTATACACATCTCCGAGCCCACGAGACC
+
BBBBBFBBBBBBGGGGGGGGGGGHFFHGGHHGHHFHHHHHHGGGGGGGGGGFHGHFHHHHHHHHHHHHHGGEEGHHGGGGFGFHHHHHHHGHHGHHHHHHHHEHHHHHHHHHHHCFGGFFFHGHHHFHGFHHFHHFDB?C?GHGGGGGGE
@M02034:409:000000000-BFKT7:1:2105:14612:9557 1:N:0:31
AAAGTCGAGGTGCCTAAAGTGGCAACCCAGACTAATCCGCATGTTGGTGGTGTAGAGCTTCCTGTAGCCGCATGGCGTTCGTACTTAAATATGGAACTAACCATTCCAATTTTCGCTGTCTCTTATACACATCTCCGAGCCCACGAGACC
+
BBBBBFCCCCABGGGGGGGGGGGGHHHGGGHGHHHHHHGGGGGHHHHEGGEFHHHGHHHHHGHHHHHHGGGFGGHHGGGGGFGHHHHGHHGHHGDFFHHHHHHHGHGGGFHHHFGGGGEGFHHHGHFHHHHHGHGFECGGGGHG?//AD?
@M02034:409:000000000-BFKT7:1:2105:19316:9565 1:N:0:31
AAAGTCGAGGTGCCTAAAGTGGCAACCCAGCGCGTTGGTGGTGTAGAGCTTCCTGTAGCCGCATGGCGTTCGTACTTAAATATGGAACTAACCATTCCAATTTTCGCTGTCTCTTATACACATCTCCGAGCCCACGAGACCTCTCTACAT
+
AABABFBBBBBAGGGGGGGGGGGHHHHGGEFE2EGGGGGGGGGHHHHHHHHHHHHHHHHGFGEFGHHGGGGGGCGFHHFGGFHHHFHHHHHHHGHHHHHHHHHHHGGGGGHHHHHHHDFGHFHFHHFGGGGGGHGC@GGGGHHGHH1FD>
@M02034:409:000000000-BFKT7:1:2105:27056:9576 1:N:0:31
AAAGTCGAGGTGCCTAAAGTGGCAACCCAGACTGTTGGGGGTGTAGAGCTTCCTGTAGCCGCATGGCGTTCGTACTTAAATATGGAACTAACCATTCCAATTTTCGCTGTCTCTTATACACATCTCCGAGCCCACGAGACCTCTCTACAT
+
ABAAAFBBBBBBGGFGGCGFGDCGHHHGGEFFFGHHHGGGGEAEGHGHGHHHGHHHFGHHGGEEGHFEGGGGE1??FGHFGGHHHH3BGFBHAGFGHHHEFGHHHGGGGGHHHGGFH22BGHFCGHHGCCDGGHGD@CEECBFGBDGHHD
@M02034:409:000000000-BFKT7:1:2105:5274:9578 1:N:0:31
AAAGTCGAGGTGCCTAAAGTGGCAACCCAGACTCAGGCTAAGGTTGGTGGTGTAGAGCTTCCTGTAGCCGCATGGCGTTCGTACTTAAATATGGAACTAACCATTCCAATTTTCGCTGTCTCTTATACACATCTCCGAGCCCACGAGACC
+
AAAAAFABBBBBGGGGFFGGGGGHHHGGGHFGHHHHHHHGHHHHGHFGFFEGHHHAFGHHGHHHHHHGHGGGGGHGGGGGFFHHHHHHHHHFHGEGFHGFHGHHFHHHEFGHHHGGGGGHHHHHHHBGHHHHHHGGGFGFGCGGGGFGF?
@M02034:409:000000000-BFKT7:1:2105:15231:9578 1:N:0:31
AAAGTCGAGGTGCCTAAAGTGGCAACCCAGACTGGGGTGGGGGTTGGTGGTGTAGAGCTTCCTGTAGCCGCATGGCGTTCGTACTTAAATATGGAACTAACCATTCCAATTTTCGCTGTCTCTTATACACATCTCCGAGCCCACGAGACC
+
BBBBBFBBBBBBGGGGGGGGGGGHHHHGGCFGHGHGFEEFGCEEGGGEGGEFGHHBGHHGHHHHHHHHHGGGGGHHGGGGGGBHHHHFFGFHHHGHHHHFHHHHHHHHBFHHHHGGGCEGHHHHDGHFHHFHGHHBC-@CGGHGG-CGGE
@M02034:409:000000000-BFKT7:1:2105:24014:9580 1:N:0:31
AAAGTCGAGGTGCCTAAAGTGGCAACCCAGACTGTTCTGGGTTATGAGCTTCCTGTAGCCGCATGGCGTTCGTACTTAAATATGGAACTAACCATTCCAATTTTCGCTGTCTCTTATACACATCTCCGAGCCCACGAGACCTCTCTACA
+
AABBAFAABDBBGGGGGGGGFGGHHHHGGHHGGHHHHHHHHHGHHHHHHHHHHHHHHHHHGGEEGHHGGGGGEEGGGHHHGHHHHHHHHHHGGHHHGHHBGGHHHGGGGGHHHHHHHHGGHHGHHHHG?GFDGHFFGFDGGCGHHHHHG
@M02034:409:000000000-BFKT7:1:2105:23397:9592 1:N:0:31
AAAGTCGAGGTGCCTAAAGTGGCAACCCAGACTCAGAATAAGGTTGGTGGTGTAGAGCTTCCTGTAGCCGCATGGCGTTCGTACTTAAATATGGAACTAACCATTCCAATTTTCGCTGTCTCTTATACACATCTCCGAGCCCACGAGACC
+
BCCCBFCCDDDDGGGGGGGGGGGHHHHGGHHGHHHHHHHHHHHHHHGGGGFFHHHHHHHHHHHHGHHHGGGGGGHHGGGGGGHHHHHHHGHHHHHHHHGHHHHHHHHHGHHHHFGGGGGHHHHHHHGHGHFHHHGHG/@CGGHGGFCGGG
@M02034:409:000000000-BFKT7:1:2105:22862:9593 1:N:0:31
AAAGTCGAGGTGCCTAAAGTGGCAACCCAGACTTCGGCTAGGGTTGGTGGTGTAGAGCTTCCTGTAGCCGCATGGCGTTCGTACTTAAATATGGAACTAACCATTCCAATTTTCGCTGTCTCTTATACACATCTCCGAGCCCACGAGAC
+
BBBBBFABBBBBGGGGGGGGGGGHHHHGFHCGHHGGGGGCHAHHGGGECEEFGGHGEEHHFHHHHHHHHGFEGGGGGGGGGFHHHHHHFGGHHEFGFFFHFHDHHFHE4FGHHHGGGGGGHGHHBHFHFHFHHHHGG/<BCGFGGCGGF
@M02034:409:000000000-BFKT7:1:2105:12554:9597 1:N:0:31
AAAGTCGAGGTGCCTAAAGTGGCAACCCAGACTACGTTTGGGGTTGGTGGTGTAGAGCTTCCTGTAGCCGCATGGCGTTCGTACTTAAATATGGAACTAACCATTCCAATTTTCGCTGTCTCTTATACACATCTCCGAGCCCACGAGACC
+
BACCAFBABDBCGGGGGGGGGGGHHHHGGHHGHHHGGHHGGGGGGGGGFGEFHHHHHHHHHHHHHHHHHGGGGGHHGGGGGGHHHHHHFFGHHHEGHHGGHHHHHHHHHHHHHHGGGGGGHHHHFHHHHGHFHHHGGCFGGGHGGGFGGA
@M02034:409:000000000-BFKT7:1:2105:22880:9598 1:N:0:31
AAAGTCGAGGTGCCTAAAGTGGCAACCCAGACTTCGGCTAGGGTTGGTGGTGTAGAGCTTCCTGTAGCCGCATGGCGTTCGTACTTAAATATGGAACTAACCATTCCAATTTTCGCTGTCTCTTATACACATCTCCGAGCCCACGAGACC
+
AAABADAADBBBGGGGGBFGGGGHGHHGDCGFHHHGGGGGG2GGGE?EGG?FHHHFGFHHFHHHGHFFHEGEEGHHGDEEEGEGGH4FFHFHHHEFFHF3GFDGHHHEHHGGGHGGGGGHHHHH3FGFDGHHGGD@?<<>DGEGG?/AA<
@M02034:409:000000000-BFKT7:1:2105:4873:9599 1:N:0:31
AAAGTCGAGGTGCCTAAAGTGGCAACCCAGACTCATGGTGGTGTACCTCTTCCTGTAGCCGCATGGCGTTCGTACTTAAATATGGAACTAACCATTCCAATTTTCGCTGTCTCTTATACACATCTCCGAGCCCACGAGACCTCTCTACAT
+
CCCCCFCCCCCCGGGGGGGGGGGHHHHGGHHGHGHHHHHHGGGHHHHHHHHHHHHHHHHHGGCGGHHGGGGGEFGGHHHHHHHHHHHHHHHHHHHHHHHHHHHHHGGGGGHHHHHHHHHHHHGGHGFGGGGGGGGGDGGGGHHHHHGHFF
@M02034:409:000000000-BFKT7:1:2105:21601:9604 1:N:0:31
AAAGTCGAGGTTCCTAAAGTGGCAACCCAGACTACTCCGTCTGTTGGTGGTGTAGAGCTTCCTGTAGCCGCGTGGTGTTCGTACTTAAATATG
+
@AAAAF1A11A1BFGGGBFFBGG0CGFFGFHGHGF1BEEAF0BDDGE/A/EFA112D1BF1BAA12F2A/A/>E//BB>2>E0>FFH112@2@
@M02034:409:000000000-BFKT7:1:2105:22752:9605 1:N:0:31
AAAGTCGAGGTGCCTAAAGTGGCAACCCAGACGGTGGGTGGTGTATGTCTTCCTGTAGCCGCATGGCGTTCGTACTTAAATATGGAACTAACCATTCCAATTTTCGCTGTCTCT
+
CCDDCFCCDCCDGGGGGGGGGGGHHHHGGHH222B2BEGGGGGHHH5FGHHHHHHHHHHHGGGGGHHGGGGGFFGGHHHHHFHHHFHHHHHHHHHHHHHHHHHHHGGGGGHHHH
@M02034:409:000000000-BFKT7:1:2105:23389:9608 1:N:0:31
AAAGTCGAGGTGCCTAAAGTGGCAACCCAGACTCAGAATAAGGTTGGTGGTGTAGAGCTTCCTGTAGCCGCATGGCGTTCGTACTTAAATATGGAACTAACCATTCCAATTTTCGCTGTCTCTTATACACATCTCCGAGCCCACGAGAC
+
AAAAAB>AADAAFGFFGFGGGDFGFHHAFHDGFGFFBDDFGDAAFGE2FEEFHBG5FHHFHGHHGFHHHGCEEEFFEEEGDE2GFGFDEDEHHHGHGHECCGHGGHHHHHHHHFGGG?EFFGHHFFGHBHFGFHE1D>/CCFGFCCCDD
@M02034:409:000000000-BFKT7:1:2105:24099:9608 1:N:0:31
AAAGTCGAGGTGCCTAAAGTGGCAACCCAGACTTCTCATGTGGTTGGTGGTGTAGAGCTTCCTGTAGCCGCATGGCGTTCGTACTTAAATATGGAACTAACCATTCCAATTTTCGCTGTCTCTTATACACATCTCCGAGCCCACGAGACC
+
AAAAAF1ADDAAFBFGFGGFGFA0FFHGGEHGHGHHHHHH2GBEFECEGGEFGHEGGHHHHHHHHHHHHF//EEFHGEEFGE0GGGGFDHHHHEBGGGFGHHHGHHGHHHHHHHG?E<EHHGHHEHBGFFFFHHFGCC//BFGF/@?AFE
@M02034:409:000000000-BFKT7:1:2105:7461:9609 1:N:0:31
AAAGTCGAGGTGCCTAAAGTGGCAACCCAGACTAAGAATCAGGTTGGTGGTGTAGAGCTTCCTGTAGCCGCATGGCGTTCGTACTTAAATATGGTACTAACCATTCCAATTTTCGCTGTCTCTTATACACATCTCCGAGCCCACGAGAC
+
CCCCBFBCCCCCGGGGGGGGGGGGHHHGGHHGHBFGFBGFGDBGBFAEEDEEG3F5DAFG5GGFB555BEE>EEE1EEEE>12??@F3@4GFB344B@GFB?3BF4F4?F?FHF/EF//B4?BB4B4BFC22?FHB?/<@/FFC?//<A
@M02034:409:000000000-BFKT7:1:2105:4888:9610 1:N:0:31
AAAGTCGAGGTGCCTAAAGTGGCAACCCAGACTCATGGTGGGGTACCTCTTCCTGTAGCCGCATGGCGTTCGTACTTAAATATGGAACTAACCATTCCAATTTTCGCTGTCTCTTATACACATCTCCGAGCCCACGAGAACTCTCTACAT
+
>>AA3BAAADAAGGGGFGGFFGGHHHHGGHHGEFFFFGH5E2AEAGHHHHEHFBG5FFGGFGEEEEEE>EFEECGHHHF3GFDEF3DGGBGCCGHHHBGGHHGHFGGEEEHGFF4GHFB?3?BFG3G/BC/CE/FBD@A/FDBHGFHHHF
@M02034:409:000000000-BFKT7:1:2105:22864:9613 1:N:0:31
AAAGTCGAGGTGCCTAAAGTGGCAACCCAGACTTCGGCTAGGGTTGGTGGTGTAGAGCTTCCTGTAGCCGCATGGCGTTCGTACTTAAATATGGAACTAACCATTCCAATTTTCGCTGTCTCTTATACACATCTCCGAGCCCACGAGACC
+
AAABAFABBBBBGGGGGGGGGGGFGHHGGGHGHHHGGGGGGHHFGGGGGGEGHGHHHHHHHHHGFFGHHGG?EGHHGGGGGGHHHHGFFHFHHGFGFFGGHHHHHHGHHHHHHHGGAAFFHEHHFHEHGHFHHHHHDBCC/FAFF?/DDF
@M02034:409:000000000-BFKT7:1:2105:21572:9623 1:N:0:31
AAAGTCGAGGTGCCTAAAGTGGCAACCCAGACTACTCCGTCGGTTGGTGGTGTAGAGCTTCCTGTAGCCGCATGGCGTTCGTACTTAAATATGGAACTAACCATTCCAATTTTCGCTGTCTCTTATACACATCTCCGA
+
AAA?>DA?DDBBGGCFGGGGGCGFFDFGGHHGCCHBFFGFH?EGGGGACEEEEHGFFHHEGGHHHHGHFGGGDGFHEGGGGGGHHHHGFHFHH33EEFHB3FGGFFGF4B?FFGGG??EHHBFDFG3GGFFHEHDD/?
@M02034:409:000000000-BFKT7:1:2105:26791:9623 1:N:0:31
AAAGTCGAGGTGCCTAAAGTGGCAACCCAGACTTGGTCGGGTGTTGGTGGTGTAGAGCTTCCTGTAGCCGCATGGCGTTCGTACTTAAATATGGAACTAACCATTCCAATTTTCGCTGTCTCTTATACACATCTCCGAGCCCACGAGACC
+
3AABBFBBBAAACCGGGFGGGGGHHHHGDFHEBHHC35ECGEEG?EH11EEFHEGDA5FF5B5F@@GFGEE?EFFAEE>?E>B?1GFF@FGHFD3FFHHH303B3BFF4B?GH4</?/?GGFFGBGGB3CDHFHHFD</@>F/FCGFGGC
@M02034:409:000000000-BFKT7:1:2105:11978:9633 1:N:0:31
AAAGTCGAGGTGCCTAAAGTGGCAACCCAGACTACGAATAAGGTTGGTGGTGTAGAGCTTCCTGTAGCCGCATGGCGTTCGTACTTAAATATGGAACTAACCATTCCAATTTTCGCTGTCTCTTATACACATCTCCGAGCCCACGAGACC
+
CCCCCFCCCCBBGGGGGGGGGGFHHHHGGHHGHHHGCHHGHHHHHHGGGGGFHHHGHHHHHHHHHHHHHGGGGGHHGGGGGGHHHHHHHHHHHHHHHHHGHHHHHHHHHHHHHHGGGGGHHGHHBHHHHHHHGHHGGDGGGGHGGGGGGE
@M02034:409:000000000-BFKT7:1:2105:26350:9650 1:N:0:31
AAAGTCGAGGTGCCTAAAGTGGCAACCCAGACTAAGAAGCATGTTGGTGGTGTAGAGCTTCCTGTAGCCGCATGGCGTTCGTACTTAAATATGGAACTAACCATTCCAATTTTCGCTGTCTCTTATACACATCTCCGAGCCCACGAGACC
+
AAAAADAA@DAAFGGG11BGGGGHHFGE00BFF11F11BE1GHGHHEEFGEFGFGBFHHHHGHGHDADGGGGGGHGGGGGGGCFEHHGHHGFFHGGFG@FGHHCGFDFBGGHHHG?E?EHHFHHFHGHDG1GFGBF?<//<FGGG//CEE
@M02034:409:000000000-BFKT7:1:2105:28077:9656 1:N:0:31
AAAGTCGAGGTGCCTAAAGTGGCAACCCAGACTTCGAATGGTGTAGAGCTTCCTGTAGCCGCATGGCGTTCGTACTTAAATATGGAACTAACCATTCCAATTTTCGCTGTCTCTTATACACATCTCCGAGCCCACGAGACCTCTCTACAT
+
AAAAAFABDBABGGGGGGGGGFEHGHHGGHHGCGGFFFGHHGHHGHHHHHHHHHHGFHFGGFEFGHHGFGEGEHGHHHHHHHHHHGHFHHHHHHHHFFFGGGHHGGFGFGFHHHFHHHHFHHHFHHBFEGGGGFGC/CDA?<2GGFG?GD
@M02034:409:000000000-BFKT7:1:2105:12481:9660 1:N:0:31
AAAGTCGAGGTGCCTAAAGTGGCAACCCAGACTGGGCAGAATGTTGGTGGTGTAGAGCTTCCTGTAGCCGCATGGCGTTCGTACTTAAATATGGAACTAACCATTCCAATTTTCGCTGTCTCTTATACACATCTCCGAGCCCACGAGACC
+
BBABBFBBBBABGGGGGGGAGGGHHHHGGHHGGHAHHHGGGHFGHGAFGGEFFGGFFHHHHHHHHGFGHFGGGGHHGGGGGGFHHHHHHHHFHBFGHHHHHHHHHHHHGHHHHHGGGGGFHHHHHG3FGHFFGHHGFDGGGGHGGGGGGG
@M02034:409:000000000-BFKT7:1:2105:7651:9665 1:N:0:31
AAAGTCGAGGTACCTAAAGTGGCAACCCAGACTGTTGGTGGTGTTGAGCTTCCTGTAGCCGCATGGCGTTCGTACTTAAATATGGAACTAACCATTCCAATTTTCGCTGTCTCTTATACACATCTCCGAGCCCACGAGACCTCTCTACAT
+
A3AAAFBBBBBFGGGGGGGGGGGHHHHGGHHGHHHHHHFFGGGHGHHHHHHHH5FGHHHHGGFGGHHGEGGGGGGGHHHHHHHHHFGHHHHHHHHHHHHFHHHHHGGGGGHHHHHGHHHHHHFGHFHFFCGGGGGGGGGGGHHHHHGHHH
@M02034:409:000000000-BFKT7:1:2105:26762:9667 1:N:0:31
AAAGTCGAGGTGCCTAAAGTGGCAACCCAGACTGTTGGTGGTGTAGAGCTTCCTGTAGCCGCATGGCGTTCGTACTTAAATATGGAACTAACCATTCCAATTTTCGCTGTCTCTTATACACATCTCCGAGCCCACGAGACCTCTCTACAT
+
AAA@A5>ADBAAFFGGBGGGGFFHHHAEFHHGHHEAGD2AEABGHEDFGFGHHHBGHHEGF?AEEHFEEEEFEBF1F4B3B4FBFGDFGE3FGDFGGH4GFBBFFEGGGGFFGHHHGDF?GHGBGF3C/CCDEHFG@CGGGGFHFFHHD?
@M02034:409:000000000-BFKT7:1:2105:9957:9673 1:N:0:31
AAAGTCGAGGTGCCTAAAGTGGCAACCCAGATTTGTGGTGGTGTAGGTCTTCCTGTAGCCGCATGGCGTTCGTACTTAAATATGGAACTAACCATTCCAATTTTCGCTGTCTCTTATACACATCTCCGAGCCCACGAGACCTCTCTACAT
+
AAAB?@A3A>A4BCG5AAGGGGGHHECGFGHHHHF5GGHGCGCGFHHHHBGFHHHHHGHHGGEGGHFGGGGG?FEGHHFFFHH4F@DBGFGHHGHHDFHEFGBFHGEGGFHHHHHHHFF4BDGFFGEECGCCGEFC/BADFFHHHGFFHH
@M02034:409:000000000-BFKT7:1:2105:28075:9674 1:N:0:31
AAAGTCGAGGTGCCTAAAGTGGCAACCCAGACTTCGAATGGTGTAGAGCTTCCTGTAGCCGCATGGCGTTCGTACTTAAATATGGAACTAACCATTCCAATTTTCGCTGTCTCTTATACACATCTCCGAGCCCACGAGACCTCTC
+
AA>AAFAADAAAGGGGGFGEGFCCFCF?BG0AAFFFFAG1FFFG1FFFFDGD1GD1DFEFE??E?GHAE?CEEFEHHHE1GHE@FGDBFH1FEFCGGFF2FGFFGEGGGGHHHHHHHFGDHFFHHG<EEGCGEHEG<CGGFFB1?
@M02034:409:000000000-BFKT7:1:2105:6924:9676 1:N:0:31
AAAGTCGAGGTGCCTAAAGTGGCAACCCAGACTGGTGGGGAGGTTGGTGGTGTAGAGCTTCCTGTAGCCGCATGGCGTTCGTACTTAAATATGGAACTAACCATTCCAATTTTCGCTGTCTCTTATACACATCTCCGAGCCCACGAGACC
+
CCCBBFCCCC?AGGGGGGGGGGGHHHHGGHHGHHHHHGGGFGGEHGGEFG1FHHH5GHGGHHHHGHHHHGGGGGHHGGGGGGEHHHHGHHGGHHGFHGFGFHFHHHHHFHHHHHGGGGFHHGHHHHFHGHHHHHHHG?DFCEHFG@?GGG
@M02034:409:000000000-BFKT7:1:2105:12033:9680 1:N:0:31
AAAGTCGAGGTGCCTAAAGTGGCAACCCAGACTACGACGACGGTTGGTGGTGTAGAGCTTCCTGTAGCCGCATGGCGTTCGTACTTAAATATGGAACTAACCATTCCAATTTTCGCTGTCTCTTATACACATCTCGAGCCCACGAGACCT
+
ABBBBFBBBBAAGGGGGGGDGGGHHHHGGGHGHHHGGGGGGGGGGGGEFFFFHGHBGHHGHHHHHHHHHGGGGGHHGGGGGGEHHHGGFGFGHGHFHFHFHHGHFFGHHHHHHHGGGGGFHHHHHHFHEHBHFHFHHGGGGEGCDCDGGH
@M02034:409:000000000-BFKT7:1:2105:21197:9689 1:N:0:31
AAAGTCGAGGTGCCTAAAGTGGCAACCCAGACTGCGGGGGGGGTTGGTGGTGTAGAGCTTCCTGTAGCCGCATGGCGTTCGTACTTAAATATGGAACTAACCATTCCAATTTTCGCTGTCTCTTATACACATCTCCGAGCCCACGAGAC
+
AABA>BAADDABGGGGGGGFDGGHFHHGEGGGHCH?FGGGGFFFFFFFEDFFFFF/FFFFFFFFFFFFFFFFFFFFFFFFFFFFFFFFFFFFFBBFFFFFFFBFFFFFFFFFFBDFFFDFFFFFFF/9BBFFBFFBD-9;@FFFFA-?D
@M02034:409:000000000-BFKT7:1:2105:6912:9690 1:N:0:31
AAAGTCGAGGTGCCTAAAGTGGCAACCCAGACTGGTGGGGAGGTTGGTGGTGTAGAGCTTCCTGTAGCCGCATGGCGTTCGTACTTAAATATGGAACTAACCATTCCAATTTTCGCTGTCTCTTATACACATCTC
+
BBBB?FBB?D??GGGGGGBGGGGGHHHGGHHCHCHHGGGEGGGFFHGGFGGGFEHEFEHHFGHHGBGBDEGGEGH1E1EFEEBGEGGBGGFHHH3?EGFFFH3GB?EDHHHHHFCGCFABGFGFBGGFDFFHHHF
@M02034:409:000000000-BFKT7:1:2105:19166:9699 1:N:0:31
AAAGTCGAGGTGCCTAAAGTGGCAACCCAGACTACGAATAAGGTTGGTGGTGTAGAGCTTCCTGTAGCCGCATGGCGTTCGTACTTAAATATGGAACTAACCATTCCAATTTTCGCTGTCTCTTATACACATCTCCGAGCCCACGAGAC
+
AABBAFAA?DBAGFG5FD4FAFFFGHGGF2FFFFGEG2FED535BAEAA1AFGHHGHGHHFGHHHHHGHGCEEGFHGEEEEE2CFFHHHHHHFH3BGGGHFFHHHHDDBBFHHGG?E??DFHGHFHHEG?FGGHFDD/CCGF/<A/<A<
@M02034:409:000000000-BFKT7:1:2105:17350:9708 1:N:0:31
AAAGTCGAGGTGCCTAAAGTGGCAACCCAGACTCAGAATCAGGTTGGTGGTGTAGAGCTTCCTGTAGCCGCATGGCGTTCGTACTTAAATATGGAACTAACCATTCCAATTTTCGCTGTCTTTATACACATCTCCGAGCCCAC
+
BBBAAFBBBBBAGGGGGGGGGGFGGFHGGFDFHHHFGFHHHBGFFH2AAAEFGFGB5FGG5FGGHFHDG?EEEGF1>EEFE>??GFGDDFHHHF3BGFGH3F3FEEEBGGFGGD@EE/?DHGHHFGGHHDBGDGFFC@CCFEE
@M02034:409:000000000-BFKT7:1:2105:4404:9709 1:N:0:31
AAAGTCGAGGTGCCTAAAGTGGCAACCCAGACTCGGTATCAGGTTGGTGGTGTAGAGCTTCCTGTAGCCGCATGGCGTTCGTACTTAAATATGGAACTAACCATTCCAATTTTCGCTGTCTCTTATACACATCTCCGAGCCCACGAGAC
+
BBBBBFABB2>AGGGGGGGGGGGHHHHGGHGGGFG2BF2A5FHHHGGGEGGFHGHE5FHHFHHHEBHHHGGGGGGGGGGGGGFHHHEFGHGHHHB3GHHHGHBGHHGGGGHHHFGGGDFGHHHHGGGHHHHHGFFB??BFCEHGGCDAE
@M02034:409:000000000-BFKT7:1:2105:4384:9710 1:N:0:31
AAAGTCGAGGTGCCTAAAGTGGCAACCCAGACTCGGTATCAGGTTGGTGGTGTAGAGCTTCCTGTAGCCGCATGGCGTTCGTACTTAAATATGGAACTAACCATTCCAATTTTCGCTGTCTCTTATACACATCTCCGAGCCCACGAGACC
+
BBBBBFBBBBABGGGGGGGGGFFHHHHGGHHGHHEGEGFHHHHFFGGGGGEFHHHFFHHHGHHHHHHGFFGGGGHHGGGEFGHHHHHHHHGFHHHHHHGHHHGHHHGHGHHFGBEFGGEFGHGFHHGHHHHHGHFGF/BCG/CECGGDGF
@M02034:409:000000000-BFKT7:1:2105:27812:9719 1:N:0:31
AAAGTCGAGGTGCCTAAAGTGGCAACCCAGACTGTTGGTGGTGTTGATCTTGTTGTAG
+
AAABBFBADDBCGGGGGGGFGGGHHHHGGHHGFHHB3AE22A2AA25D55D555B255
@M02034:409:000000000-BFKT7:1:2105:24936:9723 1:N:0:31
AAAGTCGAGGTGCCTAAAGTGGCAACCCAGACTTCTTGTCATGTTGGTGGTGTAGAGCTTCCTGTAGCCGCATGGCGTTCGTACTTAAATATGGAACTAACCATTCCAATTTTCGCTGTCTCTTATACACATCTCCGAGCCCACGAGACC
+
CCCCCFBBDBBBGGGGGGGGGGGHHHHGGGHGHHHHHHHHHHHFHHGEFFEFHHHFHHHHHHHHHHHHHGGGGGHHGGGGGGHHHHHHFHFHHHHHGHHHHHGHHHGHHHHHHHGGGGGHHHHHHHFHHGHHHHGHGB<BGGHGGGGDDE
@M02034:409:000000000-BFKT7:1:2105:21044:9726 1:N:0:31
AAAGTCGAGGTGCCTAAAGTGGCAACCCAGACTTCTCCTTCGGTTGGTGGTGTAGAGCTTCCTGTAGCCGCATGGCGTTCGTACTTAAATATGGAACTAACCATTCCAATTTTCGCTGTCTCTTATACACATCTCCGAGCCCACGAGACC
+
BBCCBFBBCCCCGGGGGGGGGGGGHHHGFHHGHHHHHHHHHHGGGGGGFGGFHHHHHHHHHHHHHHHHHGGEGGHHGGGGGGHHHHGDFHHHHHHHHHHHHHHHHHHHFHHHHHGGGGGGHHHHGHBGHHHHHHHHD/CFGGHFGGGGGF
@M02034:409:000000000-BFKT7:1:2105:17344:9726 1:N:0:31
AAAGTCGAGGTGCCTAAAGTGGCAACCCAGACTCAGAATCAGGTTGGTGGTGTAGAGCTTCCTGTAGCCGCATGGCGTTCGTACTTAAATATGGAACTAACCATTCCAATTTTCGCTGTCTTTATACACATCTCCGAGCCCACGAGACCT
+
BBBBBF@BDBBBGGGFGGGGGGGHHHHGGHHGHHHHDGGHFGHGGHGGGGFFHHHFHHHHFHHHHHHGHGGEGGHHGGGGGGFHHHHGFHHHHHGHFHGGHHHHHHHH4FHHHHGGGGGHHHHGHFFHGFHHGHFG?CGGFHGGGGGGGG
@M02034:409:000000000-BFKT7:1:2105:13094:9729 1:N:0:31
AAAGTCGAGGTGCCTAAAGTGGCAACCCAGACTATGTGTGGGGTTGGTGGTGTAGAGCTTCCTGTAGCCGCATGGCGTTCGTACTTAAATATGGAACTAACCATTCCAATTTTCGCTGTCTCTTATACACATCTCCGAGCCCACGAGACC
+
CCCCCFBBCCBCGGGGGGGGGGGHHHHGGHHGHHHHHHHHGGGEFGGGGGGGHHHHHHHHHHHHHHHHHGGGGGHHGGGGGGHHHHHGHHHHHGHHGHGHHHHHHHHHHHHHHHGGGGGHHHHHHHHHHHHHHHHHGBCCDGHGGGGGGG
@M02034:409:000000000-BFKT7:1:2105:16796:9733 1:N:0:31
AAAGTCGAGGTGCCTAAAGTGGCAACCCAGGAGGTTGGTGGTGTAAGGCTTCCTGTAGCCGCATGGCGTTCGTACTTAAATATGGAACTAACCATTCCAATTTTCGCTGTCTCTTATACACATCTCCGAGCCCACGAGACCTCTCTACAT
+
CCCCCFCCCBCBGGGGGGGGGGGHHHHGGHGHGGGHHGGGGGGHHHHHGHHHHHHHHHHHGGFGGHGGGGGGFCGHHHHHHGHHHHHHHHHHHHHHHHHHHHHHHGGGGGHHHHHHHHHHHGHHHHHGGGGGFHGGDG?DGHHHGHEHF?
@M02034:409:000000000-BFKT7:1:2105:6819:9738 1:N:0:31
AAAGTCGAGGTGCCTAAAGTGGCAACCCAGACTGAGGGTAGGGTAGAGCTTCCTGTAGCCGCATGGCGTTCGTACTTAAATATGGAACTAACCATTCCAATTTTCGCTGTCTCTTATACACATCTCCGAGCCCACGAGACCTCTCTACAT
+
ABBB3FABDDAAGGGGGFG6FDFGFHHGGFFGGCBEDGAHGCFHFGFHBGHGFHHFBGEFEEEGFHFEEEEEEHHFDGGFD4FEG3FGFFFHGFF3DFFGHHGHFGFGDFBHFHHHGHHHEFGB4B3?C<D/CEFG/BB/FHHBFGFBF<
@M02034:409:000000000-BFKT7:1:2105:6839:9741 1:N:0:31
AAAGTCGAGGTGCCTAAAGTGGCAACCCAGACTGAGGGTAGGGTAGAGCTTCCTGTAGCCGCATGGCGTTCGTACTTAAATATGGAACTAACCATTCCAATTTTCGCTGTCTCTTATACACATCTCCGAGCCCACGAGACCTCTCTACAT
+
AAAAAFBBBBBBGGFFGGGGGGGFGEHGGEHGHHHHGGBFECGCEFGHFHEHHHHFHHHHFECGGHGGEGGGEGHHHFHGHHHHHHGGFGFHHHHHHBGHFHHHHGGGGGHGFHHGHHHHFGGHFBF/B?CFGEGGCFGGGFHFHHEFH?
@M02034:409:000000000-BFKT7:1:2105:26660:9742 1:N:0:31
AAAGTCGAGGTGCCTAAAGTGGCAACCCAGACGGTTGGTGGTGTACCTCTTCCTGTAGCCGCATGGCGTTCGTACTTAAATATGGAACTAACCATTCCAATTTTCGCTGTCTCTTATACACATCTCCGAGCCCACGAGACCTCTCTACAT
+
BBBBBFBBBBBAGGGGGGGGGGGHHHHGGHHGGGGGGGGGGFGGHHHHHHHHHHHHHHHHGGFGGHHGEGGGECGGHGGFHFHHHHHHHFHHHHHHHHHHGGHHHGFGGGGHHHHGHHGHFFGGGB2FCCGGGEFG/@GDGHGHHHFGHF
@M02034:409:000000000-BFKT7:1:2105:26084:9745 1:N:0:31
AAAGTCGAGGTGCCTAAAGTGGCAACCCAGACTGTTCGTGGTGTAGAGCTTCCTGTAGCCGCATGGCGTTCGTACTTAAATATGGAACTAACCATTCCAATTTTCGCTGTCTCTTATACACATCTCCGAGCCCACGAGACCTCTCTACAT
+
AAABADA@?DAAFFG5FGFGBFFGFHHGG22FHBGCFEACFHGHFHBBBGEFGGFHHHHGGA0EEAFEGGGGGHGGFBGHFFHFH3GF33FGFFGHFHE4FGHGFG?FGEGGHGHHHBGHHHGHHF?<<C?@FGAC?CGGF1F1FHHBG?
@M02034:409:000000000-BFKT7:1:2105:10596:9749 1:N:0:31
AAAGTCGAGGTGCCTAAAGTGGCAACCCAGACTTCTACGCGTGTTGGTGGTGTAGAGCTTCCTGTAGCCGCATGGCGTTCGTACTTAAATATGGAACTAACCATTCCAATTTTCGCTGTCTCTTATACACATCTCCGAGCCCACGAGACC
+
AABBADABBBBBGGGGGGGGGGGHHHHGGHGGHHHHHHGGGGGEGEHEFEBFHFHFHHHGFHHHHFHGHGGFGGHGGGGGGGGHFHHHHHHHHGFBFFHHFGBG3BEGHHHFHHGGGGGGHHHHHGHFDFHHGFGBC<B?CAGGCGCGGC
@M02034:409:000000000-BFKT7:1:2105:14345:9749 1:N:0:31
AAAGTCGAGGTGCCTAAAGTGGCAACCCAGAAGGTTGGTGGTAAGGAGCTTCCTGTAGCCGCATGGCGTTCGTACTTAAATATGGAACTAACCATTCCAATTTTCGCTGTCTCTTATACACATCTCCGAGCCCACGAGACCTCTCTACAT
+
BBBBBFBBBBBBGGGGGGGGGGGHHHHGGFHHHGHHHGGGGGHHHHHHHHHHHHHHHHGHGGCEGHHGFGGGGHHHHHHGHHHHHGHHFHHHHHHHHHGHGHHHHGGGGGHHHGHFHHHBHFHHFHHDCFGGFHFBBFC/FGFHHHHHHF
@M02034:409:000000000-BFKT7:1:2105:9259:9750 1:N:0:31
AAAGTCGAGGTGCCTAAAGTGGCAACCCAGACTGCTCCTGTGGTTGGTGGTGTAGAGCTTCCTGTAGCCGCATGGCGTTCGTACTTAAATATGGAACTAACCATTCCAATTTTCGCTGTCTCTTATACACATCTCCGAGCCCACGAGACC
+
BBBBBF@BBBBAGGGGGGGGGGGHGHHGGGHGHAG5GFHHGBFFGGGDFDEFHHHHHHGHHHHHFFHGHGGGGGHHGGGGGGHFHHHHHHHHHHHEBGFFFGFHHHGFHHHHHFEEFGEDGBDFBFGG?CDGHHFGCCF//FFFCFCFDC
@M02034:409:000000000-BFKT7:1:2105:20323:9750 1:N:0:31
AAAGTCGAGGTGCCTAAAGTGGCAACCCAGACTAAGAATCAGGTTGGTGGTGTAGAGCTTCCTGTAGCCGCATGGCGTTCGTACTTAAATATGGAACTAACCATTCCAATTTTCGCTGTCTCTTATACACATCTCCGAGCCCACGAGACC
+
AABBAFCCBBAAGGGFGGGDGGGHHHHGGHHGHHHHHHHHHHHGHHGEFGAFAFHFHHGHHGHGGHHHHGGGGGGGGGGGFFHHHHEGHHHHFGGFHHHHGHGHHHGGHGHHHEGGGGGHGHHHHHFHFGGHHHGGECGGGGFGC@CGGF
@M02034:409:000000000-BFKT7:1:2105:17015:9752 1:N:0:31
AAAGTCGAGGTGCCTAAAGTGGCAACCCAGTCGGGTGGTGGTGTAGAGCTTCCTGTAGCCGCATGGCGTTCGTACTTAAATATGGAACTAACCATTCCAATTTTCGCTGTCTCTTATACACATCTCCGAGCCCACGAGACCTCTCTACAT
+
CCCCCFCCCCBBGGGGGGGGGGGHHHHGGGHHGEGAAAEGGGGHHHGHHHHHHHHHHHHHGG0EGHHGEGGGGFGGHFFFHHHHHEHHHGHGFFHHHHHHHHHHFGGGGGGHGGH4FHHGHHFFGGFGCDFCGHGG?CDDEGCFFHFHHF
@M02034:409:000000000-BFKT7:1:2105:28135:9752 1:N:0:31
AAAGTCGAGGTGCCTAAAGTGGCAACCCAGACTGTTGGTGGTGTAGAGCTTCCTGTAGCCGCATGGCGTTCGTACTTAAATATGGAACTAACCATTCCAATTTTCGCTGTCTCTTATACACATCTCCGAGCCCACGAGACCTCTCTACAT
+
BBBBAFBBBB2AGGGGGGGGGGGGHHHGGCHGHHHGBGEFGEGHFHHHHGHFGHHHGHFDEEEGGHGGGGGFEFGGHGFFFHHHHEGFHFHGGHGGHFHGGGHHFFEGGGHHFHHHHHH4FGGCGFBF/BCGGEGCCCGDGGHHHGFHHF
@M02034:409:000000000-BFKT7:1:2105:14736:9758 1:N:0:31
AAAGTCGAGGTGCCTAAAGTGGCAACCCAGACTGTG
+
CCCCCFBCCCCCGGGGGGGGGGGHHHHGGHHGH335
@M02034:409:000000000-BFKT7:1:2105:17307:9758 1:N:0:31
AAAGTCGAGGTGCCTAAAGTGGCAACCCAGAGTGTTGGTGGTGTATGTCTTCCTGTAGCCGCATGGCGTTCGTACTTAAATATGGAACTAACCATTCCAATTTTCGCTGTCTCTTATACACATCTCCGAGCCCACGAGACCTCTCTACAT
+
AAABBFBBB@BBGGGGGGGGGGGHHGHGGFDAFHHGEDGGGGGHHHHHHHHGHHHHHHHHGGEEGHHGGGGGG2FGHHFDGBGFHBFHHHHHGHHHHHHGGHHHHGGGGGGHHHHHHEGGHHHHHHHG?DCGFHGG?DDDGGHHHGGFFG
@M02034:409:000000000-BFKT7:1:2105:3485:9758 1:N:0:31
AAAGTCGAGGTGCCTAAAGTGGCAACCCAGACTGGGAAGCAGGTTGGTGGTGTAGAGCTTCCTGTAGCCGCATGGCGTTCGTACTTAAATATGGAACTAACCATTCCAATTTTCGCTGTCTCTTATACACATCTCCGAGCCCACGAGACC
+
AAAB>DAABBBBCGGGGGGGGGGHHHHGGHHGHHHGFHGHGHGFGHCEFEEFFGHHFHHHHHHHGHHGHEG>EFHHGGGGGFHHHHHGFHHHHHGBHGFHFHHGHHGFHHHHHFGGGGGGHGGHHHHHGHHFHHHHGCCGGEHG?AFGGG
@M02034:409:000000000-BFKT7:1:2105:8016:9760 1:N:0:31
AAAGTCGAGGTGCCTAAAGTGGCAACCCAGACTAAGAAGGATGTTGGTGGTGTAGAGCTTCCTGTAGCCGCATGGCGTTCGTACTTAAATATGGAACTAACCATTCCAATTTTCGCTGTCTCTTATACACATCTCCGAGCCCACGAGACC
+
CCCCCFCCCCCCGGGGGGGGGGGHHHHGGHHGHHFHHHHHCGHHGHFGGAEFGFHDGHHHGHHHHHHGHGGEEGFFGGGGGGEHHHGBGGGHHHBFGGGHHF?GFHHF4FGHHHEGGAEGEHHH?GEGHFFHHHHEDCGGFFHGG@FGGE
@M02034:409:000000000-BFKT7:1:2105:11743:9762 1:N:0:31
AAAGTCGAGGTGCCTAAAGTGGCAACCCAGACTAGTGGTGGTGTATGTCTTCCTGTAGCCGCATGGCGTTCGTACTTAAATATGGAACTAACCATTCCAATTTTCGCTGTCTCTTATACACATCTCCGAGCCCACGAGACCTCTCTACAT
+
AAAA>DABDBBAGGGGGFGGGGGHHHHGGHHGHHHGFHFEEAFGGHGHFHHHHHHHHHHHEGEGGHHGGGFGEFGGHGFHHBHGHFGHHHHHHGHHGGHGHGHHGGGG?EFGHHHFHHHGH3FGHHFE/CGGGHFG/BDDFHE1FFGHGH
@M02034:409:000000000-BFKT7:1:2105:16833:9764 1:N:0:31
AAAGTCGAGGTGCCTAAAGTGGCAACCCAGACTACTAATACTGTTGGTGGTGTAGAGCTTCCTGTAGCCGCATGGCGTTCGTACTTAAATATGGAACTAACCATTCCAATTTTCGCTGTCTCTTATACACATCTCGAGCCCACGAGACCT
+
CCCCCFBCCDCCGGGGFGGGGGGHHHHGDHHGHHHHCHHGHHHHHHHFGGEFHHHGGHHHHFHHHHHHHGGGGGHHGGGGGGGHHHHHFGGHHHHFHHGHHHHHHHHHHHHHHHGGGDGHHGHHHHHHHFHHHHHHGGGGGHGGGCGGGH
@M02034:409:000000000-BFKT7:1:2105:9341:9764 1:N:0:31
AAAGTCGAGGTGCCTAAAGTGGCAACCCAGACTAAGATGGGTGTAGAGCTTCCTGTAGCCGCATGGCGTTCGT
+
ABBBAFBBBBAAGEFGGFF6ADFEC4BEEGGAFFGFF5B3F3A23DEBA33BFDF5ADABAA0EEF1EB0B??
@M02034:409:000000000-BFKT7:1:2105:17323:9767 1:N:0:31
AAAGTCGAGGTGCCTAAAGTGGCAACCCAGAGTGTTGGTGGTGTATGTCTTCCTGTAGCCGCATGGCGTTCGTACTTAAATATGGAACTAACCATTCCAATTTTCGCTGTCTCTTATACACATCTCCGAG
+
AAAA>DA1ADA11EF1EFFBFGEFF0FEAG0GHHHGGGGCGEFF1GGFHBGBGFGGBHHGGAC/EGFEGEGEAGGGGGF1F@D2BBDEGFGFCGHHFB22BFGFGGFGGGFGHHHBFEGD1DFGFFDA/C
@M02034:409:000000000-BFKT7:1:2105:28126:9768 1:N:0:31
AAAGTCGAGGTGCCTAAAGTGGCAACCCAGACTGTTGGTGGTGTAGAGCTTCCTGTAGCCGCATGGCGTTCGTACTTAAATATGGAACTAACCATTCCAATTTTCGCTGTCTCTTATACACATCTCCGAG
+
A>AA1DAA?DAAFGGF1B13BAFFGEHGCH0FHBFFHFA/EEFC1GHFHFFGHFFFHHEHEGGGGHHGAEFGGHHGFHHE2FF21FGFHHGFHHH1B@E2@BGFH?/?E?DHHBB12>FDEGGBEHH//>
@M02034:409:000000000-BFKT7:1:2105:11663:9770 1:N:0:31
AAAGTCGAGGTGCCTAAAGTGGCAACCCAGACTGAGAAGAAGGTTGGTGGTGTAGAGCTTCCTGTAGCCGCATGGCGTTCGTACTTAAATATGGAACTAACCATTCCAATTTTCGCTGTCTCTTATACACATCTCCGAGC
+
CCCCCFCCCCCCGGGGGGGGGGGHGHHGGDHGHHBGDGGHGHHHGHGGGFGFHFG5FGHHDHHHGGH5DEFEGGGFFGGGGEGGHHHGBGHHHGBDGHHFHAFFGHHFEGFHHHCEGGFHHHHHGH3FHB2GCGF2E//B
@M02034:409:000000000-BFKT7:1:2105:7617:9772 1:N:0:31
AAAGTCGAGGTGCCTAAAGTGGCAACCCAGACTACTTCGCAGGTTGGTGGTGTAGAGCTTCCTGTAGCCGCATGGCGTTCGTACTTAAATATGGAACTAACCATTCCAATTTTCGCTGTCTCTTATACACATCTCCGAGCCCACGAGACC
+
BCCCBFBCCCAAGGGGGGGGGGGHHHHGGEHGHGHHHHGGGGGHGHGEGGEFHHHGGHHHHHHHHHHHHGGGGGHHGGGGGEEHHHHFGHHHFFFHFHHHHHHHGHHHHHHHHHGGGGGHHHHHGHBDGHHHHHGHGGGGGGHGGGCGGF
@M02034:409:000000000-BFKT7:1:2105:9663:9782 1:N:0:31
AAAGTCGAGGTGCCTAAAGTGGCAACCCAGACTGTTGGTCCTCATGAGCTTCCTGTAGCCGCATGGCGTTCGTACTTAAATATGGAACTAACCATTCCAATTTTCGCTGTCTCTTATACACATCTCCGAGCCCACGAGACCTCTCTACAT
+
BBBBBFBB@BBBGGGGGFGGGGGHHHHGCHHGHCGGDGGGHHGFGHHFHHHHHHHHHHHHGGGGGHHGGGGGGGGFHHHHHHHGH3FHHHHHHHHHHHHGGHHHHGGGGGHHHGHHHHHFFGGHFHGGCCCGFGEFGGDGGGHHFFGGBG
@M02034:409:000000000-BFKT7:1:2105:11476:9786 1:N:0:31
AAAGTCGAGGTGCCCAAAGTGGCAACCCAGCAGGTTGGTGGTCCTGAGCTTCCTGTAGCCGCATGGCGTTCGTACTTAAATATGGAACTAACCATTCCATTTTTCGCTGTCTCTTATACACATCTCCGAGCCCACGAGACCTCTCTACAT
+
A3AAAFBB?D>AFGGFGFFFGGGHGHHG2FGB22GGGGDDGGGGHHBGGHHFGHGDFFFGGGEEFHHGECEFGFFHHGFGGHHHGFHGFGFHFGGHGF4DGHHHHGGEGGFGEFGGHFGBGBGFHDFF@CGGEEAD?DGGAF<FCGHH1D
@M02034:409:000000000-BFKT7:1:2105:17169:9794 1:N:0:31
AAAGTCGAGGTGCCTAAAGTGGCAACCCAGACTGCGCAGAATGTTGGTGGT
+
A1AAAFAADDAAGFGGGGG3FACFBFGGFCA0FG0A0AA/0DGHHD/EE/B
@M02034:409:000000000-BFKT7:1:2105:15680:9795 1:N:0:31
AAAGTCGAGGTGCCTAAAGTGGCAACCCAGACTTCTGCTCGGGTTGGTGGTGTAGAGCTTCCTGTAGCCGCATGGCGTTCGTACTTAAATATGGAACTAACCATTCCAATTTTCGCTGTCTCTTATACACATCTCCGAGCCCACGAGACC
+
CCCCBFBBCCCCGGGGGGGFGGGHHHFFDGHGHFDGF5FD2EEHFGGGGFGGHHHBGHHHHHHHHGHHHGG@EGHHGGGGGGHHHHHHFGGHHGEGHHHGHHEGGHHFHGHHHHGGGFFHHHHHDHHHGHHHHHHHG@D@CEHGCCCFGC
@M02034:409:000000000-BFKT7:1:2105:9652:9796 1:N:0:31
AAAGTCGAGGTGCCTAAAGTGGCAACCCAGACTGTTGGTCCTCATGAGCTTCCTGTAGCCGCATGGCGTTCGTACTTAAATATGGAACTAACCATTCCAATTTTCGCTGTCTCTTATACACATCTCCGAGCCCACGAGAC
+
BBBBBFABDBABGGGGGGGGGGGHFHGEGHHDFCHHHHGG3BDB5DF3FGHFHHGHFHHHGGCEGFHGGGGGGGHHHHBFGGHHHGHHHHHHHHHHGHGFFHHHHGGGEEHHHHHBGFHHHHGFHGF?/BC@ECCD//?B
@M02034:409:000000000-BFKT7:1:2105:8205:9799 1:N:0:31
AAAGTCGAGGTGCCTAAAGTGGCAACCCAGACTGTTGGTGGTGTTGTTCTTCCTGTAGCCGCATGGCGTTCGTACTTAAATATGGAACTAACCATTCCAATTTTCGCTGTCTCTTATACACATCTCCGAGCCCACGAGACCTCTCTACAT
+
BBCBAFBCCCBBGGGGFGGGGGGHHHHGGHHGHHHHHHFGGFGEFHHHHHHHHHHHHHHHGGGGGHHGFGGGEGEGHHHHHGHHHFFFHHHHHHHHHHHGHHHHHGGGGGGHHHHHHHHFHFHHHGHGGGGGGHGGGGGGGHHHHHHHHH
@M02034:409:000000000-BFKT7:1:2105:23235:9799 1:N:0:31
AAAGTCGAGGTGCCTAAAGTGGCAACCCAGACTGTTGGTGTTAAG
+
CCCCCFCCCCCCGGGGGGGG5GGHHHHGGHH2FHHHHHG22B555
@M02034:409:000000000-BFKT7:1:2105:18022:9804 1:N:0:31
AAAGTCGAGGTGCCTAAAGTGGCAACCCAGACTAGTCCGGCTGTTGGTGGTGTAGAGCTTCCTGTAGCCGCATGGCGTTCGTACTTAAATATGGAACTAACCATTCCAATTTTCGCTGTCTCTTATACACATCTCCGAGCCCACGAGAC
+
AAABAFBBBBBBGGGGGFGGGGGHFHHGGGHGHHCEHHGGEGGHHFGAFEEFFGGFGFHHHHHHFFHGHEEEFGHFEAEGGEGEHGHBFFHHHHGHHFEBGFFHGHGFBFBGHFFEGFEGHGFHGHHDFGFHGHGFGCGCGGHGFGFCA
@M02034:409:000000000-BFKT7:1:2105:18549:9807 1:N:0:31
AAAGTCGAGGTGCCTAAAGTGGCAACCCAGGCGGT
+
A11>>FAADD1AFBGGGGGEE1FBC0GC0F0GGGE
@M02034:409:000000000-BFKT7:1:2105:11132:9807 1:N:0:31
AAAGTCGAGGTGCCTAAAGTGGCAACCCAGACTAGTACTACGGTTGGTGGTGTAGAGCTTCCTGTAGCCGCATGGCGTTCGTACTTAAATATGGAACTAACCATTCCAATTTTCGCTGTCTCTTATACACATCTCCGAGCCCACGAGACC
+
AAAAAFBCCCABGGGGGGGGGGGHHHHGGDHGHFFHHHFGHEEHGFGGGGGGHGHGHHHHHHHHHHHHHGGGGGHHGGGGGGHHHHHGHHHHHHHGFHHHHHHHHHHGGHHHHHGGGGFHHHHHHHFHFHHHHHHHGCGGGGHGGGGGGF
@M02034:409:000000000-BFKT7:1:2105:4085:9808 1:N:0:31
AAAGTCGAGGTGCCTAAAGTGGCAACCCAGACTGGGGGTGGGGTTAGTGGTGTAGAGCTTGCTGTAGGCGCGTGG
+
BBBBBFA@BDBBGGGGFFGGGGGHHCHGGHG2GHA2EEGGG0E101B55?GFE3F@55@@3?B3B343B/E/EE>
@M02034:409:000000000-BFKT7:1:2105:22925:9809 1:N:0:31
AAAGTCGAGGTGCCTAAAGTGGCAACCCAGACTTCGGGTGGTGTATTTCTTCCTGTAGCCGCATGGCGTTCGTACTTAAATATGGAACTAACCATTCCAATTTTCGCTGTCTCTTATACACATCTCCGAGCCCACGAGACCTCTCTACAT
+
AACCBFBBCCBCGGGGGGGGGGGHHGGGGGHGHHGGGGHGGGGHHHHHHHHHHHHHHHHHGGGGGHHGGGGGEGGGHFHGGFHHHFHHHHHHHHHHHHHHGHHHHGGGGGHHHHHHHHHHHHHGHHHGCFGGGHGG/BDEEGHHHHGHGH
@M02034:409:000000000-BFKT7:1:2105:4104:9813 1:N:0:31
AAAGTCGAGGTGCCTAAAGTGGCAACCCAGACTGGGGGTGGGGTTAGTGGTGTAGAGCTTCCTGTAGCCGCATGGCGTTCGTACTTAAATATGGAACTAACCATTCCAATTTTCGCTGTCTCTTATACACATCTCCGAGCCCACGAGAC
+
BBBBBDABBBBBGFGGGGGGGFGHHHHGGHHGHHGGGGAEEEEEEFHHHH@FHFD5GGHHHHHHGHHEHFGGGGHHGGGGGEGHHHGGFHBFFHEHFHHFHHHGHFHDFHHHHFCGGAAGHEGHHHFHHFFHHHHFD/<CCFHGC@@?D
@M02034:409:000000000-BFKT7:1:2105:18008:9815 1:N:0:31
AAAGTCGAGGTGCCTAAAGTGGCAACCCAGACTAGTCCGGCTGTTGGTGGTGTAGAGCTTCCTGTAGCCGCATGGCGTTCGTACTTAAATATGGAACTAACCATTCCAATTTTCGCTGTCTCTTATACACATCTCCGAGCCCA
+
CBCCCFCCCCCCGGGGGGGGGGGHHHHGGHHEHB3FEEFGGGGHHHGEFDGEG3F5FFFHDGHEGFGDGGE0EFG1EEFGGFCGEHHGDGHBGB33GGFGBF3GFEGBGFFHF4EEEAEF33FH?FFFHEFCFGF2</>@FCF
@M02034:409:000000000-BFKT7:1:2105:23435:9816 1:N:0:31
AAAGTCGAGGTGCCTAAAGTGGCAACCCAGACTAATCCTCAGGTTGGTGGTGTAGAGCTTCCTGTAGCCGCATGGCGTTCGTACTTAAATATGGAACTAACCATTCCAATTTTCGCTGTCTCTTATACACATCTCCGAGCCCACGAGACC
+
ABBBAFABDBABGGGGGGGGGGGHHHHGGHGFHH3FHHDGHCGHGH?EGGEFHGHEHHHFHHHHHHHHHGGCGGHHGGGGGGFHHHHHFHGHHHHHGHGGHHEGHHHHHHHHHHGGGGGHHHHH4FBGFFFB2B3BC>/BDEEEGFC//?
@M02034:409:000000000-BFKT7:1:2105:8766:9821 1:N:0:31
AAAGTCGAGGTGCCTAAAGTGGCAACCCAGACTCGTGGTGGTCATGAGCTTCCTGTAGCCGCATGGCGTTCGTACTTAAATATGGAACTAACCATTCCAATTTTCGCTGTCTCTTATACACATCTCCGAGCCCACGAGACCTCTCTACAT
+
CBCCCFBCCBCCGGGGGGGGGGGHHHHGGHHGHFCC22AB?FGBEHHHHHHHHHHHHHHHGGEFGHHGGGGGFGHHHBGGGGHGGHHHHHHHHHHHHHHHHHHHHGGGGGHHHHHHHHHHHHHHHHHGGGGGGHGGBFAF/?GGHDGFHF
@M02034:409:000000000-BFKT7:1:2105:17000:9828 1:N:0:31
AAAGTCGAGGTGCCTAAAGTGGCAACCCAGACTGATGGTCGTGTAGAGCTTCCTGTAGCCGCATGGCGTTCGTACTTAAATATGGAACTAACCATTCCAATTTTCGCTGTCTCTTATACACATCCCGAGCCCACGAGACCTCTCTACATC
+
BBCCCFCCCCCCGGGGGGGGGGGHGHHGGHDGHHHH5GFFEGGHFHHHGHHFGHHHHHGHGGAFGGHGEGGGGFAHHFH3GFHFHBGHHGHHHHHHHEHHGHHHHGGEGGFHHHFDGEHHFFGCGAE?CCCFHEGCD/?FHHFHGBFDFG
@M02034:409:000000000-BFKT7:1:2105:25045:9830 1:N:0:31
AAAGTCGAGGTGCCTAAAGTGGCAACCCAGACTAATACTGCTGTTGGTGGTGTAGAGCTTCCTGTAGCCGCATGGCGTTCGTACTTAAATATGGAACTAACCATTCCAATTTTCGCTGTCTCTTATACACATCTCCGAGCCCACGAGACC
+
ABBBAFABBBBBGGGFGFGDGGCFFEGF2FHGHGHHGHGFGGFGGHGGGGGGHHHFDHHHFFGHHHHHHGGGGFHHGGGFFEGHHHFF3GFHHG3FFGBFBG3GHFBDBGEHHHCGGFEHHHGHHGGBBEBBFFBGF/<?GEEFCC/?/<
@M02034:409:000000000-BFKT7:1:2105:5852:9834 1:N:0:31
AAAGTCGAGGTGCCTAAAGTGGCAACCCAGACTCTTGGTAATGTTGGTGGTGTAGAGCTTCCTGTAGCCGCATGGCGTTCGTACTTAAATATGGAACTAACCATTCCAATTTTCGCTGTCTCTTATACACATCTCCGAGCCCACGAGACC
+
CCCCCFCCCCBBGGGGGGGGGGGHHHHGGHHGHHHHGHGGGHHGGGHGGGEFHHHHHHHHHHHHHHHHHGGGGGHHGGGGGGHHHHHGHHHHHHHHHHHGHHGHHHGHHHHHHHGGGGGHHHHHFHGHGHHHHHGBA?CGGGFGG?DGGF
@M02034:409:000000000-BFKT7:1:2105:13013:9835 1:N:0:31
AAAGTCGAGGTGCCTAAAGTGGCAACCCAGACTGTGGGAATGTTGGTGGTGTAGAGCTTCCTGTAGCCGCATGGCGTTCGTACTTAAATATGGAACTAACCATTCCAATTTTCGCTGTCTCTTATACACATCTCCGAGCCCACGAGACCT
+
CCCCCFCCCCCBGGGGGGGGGGGHHHHGGHHGHHHHHGHHHHHHHHGGGEFGHHHHHHHHHHHHGHHHGGGGGHFEEGGGFGFHHHHHHHHHHHHGHHHHHHHHHFHEGHHHFGGGGGHHHHHHHGGHHGHGHHHD@DGGGHGGGGGGGH
@M02034:409:000000000-BFKT7:1:2105:17561:9838 1:N:0:31
AAAGTCGAGGTGCCTAAAGTGGCAACCCAGTTTATTGGTGGTGTAGAGCTTCCTGTAGCCGCATGGCGTTCGTACTTAAATATGGAACTAACCATTCCAATTTTCGCTGTCTCTTATACACATCTCCGAGCCCACGAGACCTCTCTACAT
+
BBBBAFBBBBBBGGGGGGGGGGGHFHHGGHHHHHHHHHHGGGGHHHHHHHHHHHHHHHHHFEEEGHFGFGGGFGHHHHHGHHHHHGHHHHHHHHHGHHHHGHHHHGGGGGFHHHGHHHHHHGHHHHHGFFCDGFGGCDGGGHHHHHHHH?
@M02034:409:000000000-BFKT7:1:2105:17281:9842 1:N:0:31
AAAGTCGAGGTGCCTAAAGTGGCAACCCAGACTACTACGGGTGTTGGTGGTGTAGAGCTTCCTGTAGCCGCATGGCGTTCGTACTTAAATATGGAACTAACCATTCCAATTTTCGCTGTCTCTTATACACATCTCCGAGCCCACGAGACC
+
BBCCAFABCCBCGGGGGGGGGGGHHHHGGHHGHHHHHHGGGEGGGHFFGGFFHHHHHHHHHHHHHHHHHGGGGGHHGGGGGGHHHHHFHHHHHHFHHHHHHHHHHHGHFGHHHHGGGGGHHHHHEHFHHHHHHGEFGCCCFEHGGGGGGF
@M02034:409:000000000-BFKT7:1:2105:7102:9843 1:N:0:31
AAAGTCGAGGTGCCTAAAGTGGCAACCCAGACTAATCATAATGTTGGTGGTGTAGAGCTTCCTGTAGCCGCATGGCGTTCGTACTTAAATATGGAACTAACCATTCCAATTTTCGCTGTCTCTTATACACATCTCCGAGCCCACGAGACC
+
BBAAAFBBBDABGGGGGGGGGGGHGEHGGHHGHHHGHFHHFHHHHHEEGGABFGHHHGHHHGHGHHHHHGCGGGHHGGGGGGHHHHHGHHHEHHHHHGHHHHGHHHGFGGHHHHGGGGGHHGHHFHGGFCFHHFHEDG?BCGHGGGCGGF
@M02034:409:000000000-BFKT7:1:2105:25070:9844 1:N:0:31
AAAGTCGAGGTGCCTAAAGTGGCAACCCAGACTAATACTGCTGTTGGTGGTGTAGAGCTTCCTGTAGCCGCATGGCGTTCGTACTTAAATATGGAACTAACCATTCCAATTTTCGCTGTCTCTTATACACATCTCCG
+
BAABAFBAD2AAGGFGGFGFGGGFFGFG2GHGHFEGGHHHHDG5BEE22AEF13F5FBGFAF5FB5B5BEEAEEFEEGE11B2?BGHGBFGGHGFB3BGFEG3GFFFBGGGGF4>?EEEEEFFD44?F4B?F233B<
@M02034:409:000000000-BFKT7:1:2105:15750:9847 1:N:0:31
AAAGTCGAGGTGCCTAAAGTGGCAACCCAGACTCAGAATACTGTTGGTGGTGTAGAGCTTCCTGTAGCCGCATGGCGTTCGTACTTAAATATGGAACTAACCATTCCAATTTTCGCTGTCTCTTATACACATCTCCGAGCCCACGAGACC
+
BBBBAFBBB@AAGGGGGGGGF4FCHHHGGHHGGHHHHHHHHHFFGHH2FEABFGHHGGFFHHHFFGF5GFGGGGHGGGGGFGFHHHHGHHGHHHHFH3FHHHHFHHHGHFFHHBEDFEADHEHHHHFFGHDFGGFDC@C/DGHGGGGGGC
@M02034:409:000000000-BFKT7:1:2105:20139:9849 1:N:0:31
AAAGTCGAGGTGCCTAAAGTGGCAACCCAGTCTGTTGGTGGTGTACGTCTTCCTGTAGCCGCATGGCGTTCGTACTTAAATATGGAACTAACCATTCCAATTTTCGCTGTCTCTTATACACATCTCCGAGCCCACGAGACCTCTCTACAT
+
BABBBFBBBBBBGGGGGGGGGGGHHHHGGHHHGHHHHHGGGGGHHHHHHHGHHHHHHHHHEFEEGHHGEGGGGHHHHHHHHGHHHFHHHGGHHHHHHHHHHHHHHGGGGGFHHHHHHGHFHHHHHFHGFGGGGFGGCCGEFHGHHHHHHF
@M02034:409:000000000-BFKT7:1:2105:9004:9853 1:N:0:31
AAAGTCGAGGTGCCTAAAGTGGCAACCCAGCGTGTTGGTGGGGTAGAGCTTCCTGTAGCCGCATGGCGTTCGTACTTAAATATGGAACTAACCATTCCAATTTTCGCTGTCTCTTATACACATCTCCGAGCCCACGAGACCTCTCTACAT
+
BBCCBFCCCCBBGGGGGFGGGGFHHHHGGHG?EEGHHHGGGGGG?GFHFHHFGHHGGGF3AE0EFHHE?EGGGBFGHG3@FGHHF3BFFGGBFHFHHFFHHHHHHGGGGGFHGHHHHHDFCGFFGDF?CCGCFEFGCGGGGHH1>FGE1G
@M02034:409:000000000-BFKT7:1:2105:14536:9855 1:N:0:31
AAAGTCGAGGTGCCTAAAGTGGCAACCCAGACTCAGAATCAGGTTGGTGGTGTAGAGCTTCCTGTAGCCGCATGGCGTTCGTACTTAAATATGGAACTAACCATTCCAATTTTCGCTGTCTCTTATACACATCTCCGAGCCCACGAGACC
+
AAABAFBBBBAAGGFGGGGFEGGHHHHGGGHGGHHHGFBGHHGGGHCEFGEFHGH5GHFHHHHFGHHFGGGGGFHFEGGEGGHHHHHFHHGHHFHHFGFFHHGHHHHEHHHFHBFGGGEHHHHHHH4F?GEFHHGHGCCDGGHGCDFFEG
@M02034:409:000000000-BFKT7:1:2105:23163:9859 1:N:0:31
AAAGTCGAGGTGCCTAAAGTGGCAACCCAGAATGTTGGTGGTGTAACT
+
A1AAAD>A1A>AFCFGGGGAB10GGHAAF000DFDDB0AA/AAF12DB
@M02034:409:000000000-BFKT7:1:2105:19208:9863 1:N:0:31
AAAGTCGAGGTGCCTAAAGTGGCAACCCAGCTTCCTGGTGGTGTAGAGCTTCCTGTAGCCGCATGGCGTTCGTACTTAAATATGGAACTAACCATTCCAATTTTCGCTGTCTCTTATACACATCTCCGAGCCCACGAGACCTCTCTACAT
+
BBBABFCCCCAAGGGGGGGGGGGHHHGGFAHHHGHHGHHHGFGHHHHHHHHHHHHHHHHFGGEEGHHGGGGGGGHGHHHHHGHGHHHHHHHHHHHHHHGHGHHHHGGGGGHHHHHGHGGGHHHFHHHE@GCGFHFDCGGFFHHHHHGHGF
@M02034:409:000000000-BFKT7:1:2105:28071:9867 1:N:0:31
AAAGTCGTGGTGCCTAAAGTGGCAACCCAGACTGTTGCGGGGGTAGAGCTTCCTGTAGCCGCATGGCGTTCGTACTTAAATATGGAACTAACCATTCCAATTTTCGCTGTCTCTTATACACATCTCCGAGCCCACGAGACCTCTCTACAT
+
BBCBBFAAAAABGGGGGGGGGGGHHGHGGHHGHHGHHHEGGGGFGGFHFHHGHHHHHHGFEEEEEHFGEGGEEB?GHFGFHHHHHEHGHHFG02GFF?FFGHGHHGCDGGGHGHHHHHDDFFGBGDGD?@--FAEA-AE.<<0FCHGHHG
@M02034:409:000000000-BFKT7:1:2105:27483:9871 1:N:0:31
AAAGTCGAGGTGCCTAAAGTGGCAACCCAGTGTGTTGGTATTGTAGAGCTTCCTGTAGCCGCATGGCGTTCGTACTTAAATATGGAACTAACCATTCCAATTTTCGCTGTCTCTTATACACATCTC
+
AABBBFABBBBAGGGGGGGGGGGHGHHGGH3BGFB3BFE555DFFHHGHHHHHHFHHHHHGEEGGHAEGGGGEHFGHHHGFFHFHHGGGFGHHHHHHHHGFGHHHGGGFGGHHHHHHGGGHGFF4G
@M02034:409:000000000-BFKT7:1:2105:14709:9871 1:N:0:31
AAAGTCGAGGTGCCTAAAGTGGCAACCCAGACTGGGGTGGGGGTTGGTGGTGTAGAGCTTCCTGTAGCCGCATGGCGTTCGTACTTAAATATGGAACTAACCATTCCAATTTTCGCTGTCTCTTATACACATCTCCGAGCCCACGAGACC
+
A?AB>FAADDAAGGGGGFGFFGGFGFHGDFGGHHDHFAEE?EG0EGGEFGEFFGFFHHGFGHHHHHHHFEGGGGHFGGGGGFGHHHFFGHHFGHFGFFBFFGHHHHFHHHHHHGGGGGGFGEHHHFFGBFGHFHFD?<C@CFGGGGGG?C
@M02034:409:000000000-BFKT7:1:2105:6408:9875 1:N:0:31
AAAGTCGAGGTGCCTAAAGTGGCAACCCAGACTGTTACGGGTGTACCTCTTCCTGTAGCCGCATGGCGTTCGTACTTAAATATGGAACTAACCATTCCAATTTTCGCTGTCTCTTATACACATCTCCGAACCCACGAGACCTC
+
>>AA>@A?DAAAFGCEBA4BEGGFH4BEFFDGB33FDG2EEE?EFHHDDGHHBFHGFFBFE?ECEFEEFC1EAEAFGHFEFFFGFB3BF3@3BEB3F4B4FGBG4EEFD>344BDFGFHHE3CBFGG?@/<<CFC@//<A/FB
@M02034:409:000000000-BFKT7:1:2105:23153:9876 1:N:0:31
AAAGTCGAGGTGCCTAAAGTGGCAACCCAGACTGTTGGTGGTGTAACTCTTCCTGTAGCCGCATGGCGTTCGTACTTAAATATGGAACTAACCATTCCAATTTTCGCTGTCTCTTATACACATCTCCGAGCCCACGAGAC
+
DDDDDFCCCCDCGGGGGGGGGGGHHHHGGHG2FGGG32BEFGGHHHHBFFHFHHHHFHBFFG0EGHGGEFFGG21GHHFFGEHFF3GGFEHFCHHHHGHHHHHHGEGGGGFHHHHHHFF4?FFFGDGDG?C<F/FD/BDF
@M02034:409:000000000-BFKT7:1:2105:6390:9876 1:N:0:31
AAAGTCGAGGTGCCTAAAGTGGCAACCCAGACTGTTACGGGTGTACCTCTTCCTGTAGCCGCATGGCGTTCGTACTTAAATATGGAACTAACCATTCCAATTTTCGCTGTCTCTTATACACATCTCCGAGCCCACGAGACCTCTCTACAT
+
BCCCAFCCCCCCGGGGGGGGGGGHHHHGGHHGHHHHHHGGGEFGHGHHHHGHHHHHHHHHGGFGGHHGGGGEEGHHHHHHHHHHHGHHHHHHHHHHHHHHHHHHGGGGGGGHGHHHHHGHHHHFHHHGGGGGFHGFCGGGGHHHHHHHH<
@M02034:409:000000000-BFKT7:1:2105:28055:9876 1:N:0:31
AAAGTCGTGGTGCCTAAAGTGGCAACCCAGACTGTTGCGGGGGTAGAGCTTCCTGTAGCCGCATGGCGTTCGTACTTAAATATGGAACTAACCATTCCAATTTTCGCTGTCTCTTATACACATCTCCGAGCCCAC
+
AABB>DA>AB?AGGGGFGGGGGFHHHHGGHHGHHGHFHGGCGGGGGHFFHHFFFHHHH4FEGEE?0CEE/FFGFGFFGB3BFGFF2FGHFHHHHGHHBHHGHHHDDGD?EFHFHFFGFFGFDF1?D1E-@-@F.E
@M02034:409:000000000-BFKT7:1:2105:15743:9889 1:N:0:31
AAAGTCGAGGTGCCTAAAGTGGCAACCCAGACTCCTAATGCGGTTGGTGGTGTAGAGCTTCCTGTAGCCGCATGGCGTTCGTACTTAAATATGGAACTAACCATTCCAATTTTCGCTGTCTCTTATACACATCTCCGAGCCCACGAGAC
+
BBBBBFBBBBBBGGGGBGGGGGGHHHHGGGHGHGHHCHHHHGGGGGGGFGGFHGHDGHHHHHHHHHHGGGG@EGHCFGGGGGGHHHHGHHHHHHGFHHHHGHGHHHHGFFGHHHGGGGFFHHGHGHFGHHFHCHFFFCCCFGAFCGCAE
@M02034:409:000000000-BFKT7:1:2105:17229:9896 1:N:0:31
AAAGTCGAGGTGCCTAAAGTGGCAACCCAGTGTGTTGGTGGTCCGGAGCTTCCTGTAGCCGCATGGCGTTCGTACTTAAATATGGAACTAACCATTCCAATTTTCGCTGTCTCTTATACACATCTCCGAGCCCACGAGACCTCTCTACAT
+
BBBBBFBABBBBFGGGGGGGGFFHHHHGGHHBGHHHHHGGGGHHGG?EEHHHHHHHGHHHGGEGGHHGGGGGGHGGHHHHHHHEFGHHGFHHFHHHHHHGFGHHHGGGFGFHFGHBGGHHHHHHFHGGDGGGGHGCCFGGGHHHHHFHHH
@M02034:409:000000000-BFKT7:1:2105:27510:9902 1:N:0:31
AAAGTCGAGGTGCCTAAAGTGGCAACCCAGACTAGGGGTGGTGGGGAGCTCCTGTAGCCGCCTGGCGTTCGTACTTAAATATGGAACTAACCATTCCAATTTTCGCTGTCTCTTATACACATCTCCGAGCCCACGAGACCTCTCTACAT
+
A3AAAFBBDBBBGGGGGGFGGGGHCHHGGCHGGBGHHGGGGGFF?CGFFH3GE3A5D5GE?0??G1EEGE??2??F4GEF??EG3F3EFFHH3GF4GD4?BGH4>/?DFEF3FG3B?F?GBF2@2@CCDCGGAFC<><AFF>1<<FGGF
@M02034:409:000000000-BFKT7:1:2105:19576:9906 1:N:0:31
AAAGTCGAGGTGCCTAAAGTGGCAACCCAGGAGGTTGGTGGTGTAGGTCTTCCTGTAGCCGCATGGCGTTCGTACTTAAATATGGAACTAACCATTCCAATTTTCGCTGTCTCTTATACACATCTCCGAGCCCACGAGACCTCTCTACAT
+
BBBBAFABBBAABG5GFFGGGBFCFGHFGHDFEFGHHGEFGGGHHHGHHHHHHHHHHBGHEEEFGGHEFGGGGHHHHHHHGFHFHFHFGEFHHHFHGFF?FHGHHGFGFEFGFHHFFHFFHHHBHFFDCGCDGGGDGGGAFGHHBGFE1F
@M02034:409:000000000-BFKT7:1:2105:9099:9911 1:N:0:31
AAAGTCGAGGTGCCTAAAGTGGCAACCCAGACTAATTGTAATGTTGGTGGTGTAGAGCTTCCTGTAGCCGCATGGCGTTCGTACTTAAATATGGAACTAACCATTCCAATTTTCGCTGTCTCTTATACACATCTCCGAGCCCACGAGAC
+
AABCCFCCCCCBGGGGGGGGGGGHHHHGFHHGHBGHHGHGHGHHHGHEFDGGHGHDGFHHDHHHFGHFAEEEEGH1EGGGDECGHGGFDGHGHH33EFFG3C@GHFF?4BGHF4>EFGGHHHHFEGFDFFFCGHH?E/@@@CCFFC?AE
@M02034:409:000000000-BFKT7:1:2105:6336:9914 1:N:0:31
AAAGTCGGGTGCCTAAAGTGGCAACCCAGACTGTTAAGGGTGTAACGCTTCCTGTAGCCGCATGGCGTTCGTACTTAAATATGGAACTAACCATTCCAATTTTCGCTGTCTCTTATACACATCTCCGAGCCCACGAGACCTCTCTACAT
+
CBCCCFCCBBBBGGGGGGGGGGHHGHGGHHFHHHHHHHHHHGGHHHGGGGGHHHHHHHHGGGGGHGGFGGGEHHHHHHHHHHHHHHFHGHGHHHHHHHHHHHHHGGGGGHHHHHFHHHHHHHHHHGGGGGGGHGGGFGGGHGHHHHHGF
@M02034:409:000000000-BFKT7:1:2105:19593:9915 1:N:0:31
AAAGTCGAGGTGCCTAAAGTGGCAACCCAGGAGGTTGGTGGTGTAGGTCTTCCTGTAGCCGCATGGCGTTCGTACTTAAATATGGTACTAACCATTCCAATTTTCGCTGTCTCTTATACACATCTCCGAGCCCAC
+
BBBBBFBBBBAAGGGGGGGGGFGHHHHFGFE222BB2AEF2AFH3GGHFFHBDAFFDGB3AE0EEFF@B@FEG2??FFD34DGFG4BFGBGCEGGHHBGGEGHHGEGGGGFHFHHDGBG?CB?3F3DACCFGG/F
@M02034:409:000000000-BFKT7:1:2105:22122:9919 1:N:0:31
AAAGTCGAGGTGCCTAAAGTGGCAACCCAGACTAATAATAATGTTGGTGGTGTAGAGCTTCCTGTAGCCGCATGGCGTTCGTACTTAAATATGGAACTAACCATTCCAATTTTCGCTGTCTCTTATACACATCTCCGAGCCCACGAGACC
+
BBBBAFBBBDAAGGGGGGGFGFGHHHHGGFHGGHGHGHHHHHHGHHA2FEBFBGGBGHHHFHHHHEHFHEGGGGHHGFGGGGHGHHHGHFHHHGBFHHGHHHGHHHHHGHHHGHGGGGGHHGHHHHHHHFBGFHHHEGGGGGHGGGFGFE
@M02034:409:000000000-BFKT7:1:2105:12976:9935 1:N:0:31
AAAGTCGAGGTGCCTAAAGTGGCAACCCAGACTTCGTTGCCTGTTGGTGGTGTAGAGCTTCCTGTAGCCGCATGGCGTTCGTACTTAAATATGGAACTAACCATTCCAATTTTCGCTGTCTCTTATACACATCTCCGAGCCCACGAGAC
+
AAAAAFA?D1>AC1FA1AGFFGGCGFHGGHHGFHFGHHF?GFFBFGCEGG/AABFGGGHHGGHGGHHFEEEEEFEEEEE>EFFHGHHFGHEHGHGBF1BBGGDGG22>GHHHH2E?AE?DGDFHEGHBGC1F1FG<?/BBCFHGCGCGC
@M02034:409:000000000-BFKT7:1:2105:4942:9936 1:N:0:31
AAAGTCGAGGTGCCTAAAGTGGCAACCCAGACTCAGAATTCTGTTGGTGGTGTAGAGCTTCCTGTAGCCGCATGGCGTTCGTACTTAAATATGGAACTAACCATTCCAATTTTCGCTGTCTCTTATACACATCTCCGAGCCCACGAGACC
+
AAABAFABBBAAGGGGGGGGGGGHHHHGGHHGHGHHFHHHHHHHHHGGGGEFGHHGHHHHHHHHHHHHHGGGGGHHGGGGGFGGHHHFHHGHHHHHHHHHHHHHFHFHHHHGHHGGGGGHHHHGHHHHHHHHHHHHGCCGGGHGGGGGGF
@M02034:409:000000000-BFKT7:1:2105:12751:9939 1:N:0:31
AAAGTCGAGGTGCCTAAAGTGGCAACCCAGACTCCGAAGCCTGTTGGTGGTGTAGAGCTTCCTGTAGCCGCATGGCGTTCGTACTTAAATATGGAACTAACCATTCCAATTTTCGCTTCTCTTATACACATCTCTGAGCCCACGAGACCG
+
CCCCCFCCCCCCGGGGGGGGGGGHHHHGGHGGGHFFEEFGGHHHHHEFFGGGHFHBGFFHFHHHHFGFFFGCFGHAEFGGFEBGGHHBGGHHHG3FFGHHFFDGBGHBGGGHHFGGGCFFHHHFHDHHHEGGFHHHGHHHG=F@@/CDG?
@M02034:409:000000000-BFKT7:1:2105:5425:9939 1:N:0:31
AAAGTCGAGGTGCCTAAAGTGGCAACCCAGACTGCGGGT
+
AAAAAFAA1?A1BFGGGGGGGGGHHHHGG0GFHHC0E/A
@M02034:409:000000000-BFKT7:1:2105:5690:9940 1:N:0:31
AAAGTCGAGGTGCCTAAAGTGGCAACCCAGACTAGGGGTGATGTACTTCTTCCTGTAGCT
+
AAACBFBBCCCCGGGFGGGGGGGHHHHGGHHGHH3B22B225DF555F5DG5A5B55555
@M02034:409:000000000-BFKT7:1:2105:24297:9948 1:N:0:31
AAAGTCGAGGTGCCTAAAGTGGCAACCCAGAAGATGGGTGGTGTAGAGCTTCCTGTAGCCGCATGGCGTTCGTACTTAAATATGGAACTAACCATTCCAATTTTCGCTGTCTCTTATACACATCTCCGAGCCCACGAGACCTCTCTACAT
+
AABAAFBBBDBAGGGGGDGGGGGGHHHGGHHHHHHHHHHGGGFGHHHHGHHHHHHHHHHHGGFGGHGGGGGEEFGGHHHHHHHHGFFGFHGHHGHHHHH4BGHFHGFGGGHHHHHHHGEGHHHGFHBGCGGGEGEC/<BD<FFHCGFHH?
@M02034:409:000000000-BFKT7:1:2105:5442:9950 1:N:0:31
AAAGTCGAGGTGCCTAAAGTGGCAACCCAGACTGCGGTTGGGGTTGGTGGTGTAGAGCTTCCTGTAGCCGCATGGCGTTCGTACTTAAATATGGAACTAACCATTCCAATTTTCGCTGTCTCTTATACACATCTCCGAGCCCACGAGAC
+
AAAB>FAABDABGGGGGGGGGGGHHHHGGGHFHHHGFEFGGGGGGGGGFCEFGFHFHHFHHHGGFDGFHGGGGGGHGDEGGEGGHHHFGHHHHHHEGHHEGHGHFHHHHHHHHFCGGGFGHHHGDHGFFHHFHHH2DC/@?FGFFCFFD
@M02034:409:000000000-BFKT7:1:2105:4929:9952 1:N:0:31
AAAGTCGAGGTGCCTAAAGTGGCAACCCAGACTCAGAATTCTGTTGGTGGTGTAGAGCTTCCTGTAGCCGCATGGCGTTCGTACTTAAATATGGAACTAACCATTCCAATTTTCGCTGTCTCTTATACACATCTCCGAGCCCACGAGACC
+
AAAAADABBDAAGGGE4BDBBBFFHGHGGAGGHHCHHHHHHHHGHHHAFFEFCFEHHHHEGFGHHGHDFFGEGFH1EGGFGGBHFHHHHHFBGF@@FGFGHHHHHHGGHHH4GHGGGGEHBFHHHHGHGGFFHFDFGCG@DEFGCFGGGC
@M02034:409:000000000-BFKT7:1:2105:4296:9967 1:N:0:31
AAAGTCGAGGTGCCTAAAGTGGCAACCCAGACTACGAGTAATGTTGGTGGTGTAGAGCTTCCTGTAGACGCATGGCGTTCGTACTTAAATATGGAACTAACCATTCCAATTTTCGCTGTCTCTTATACACATCTCCGAGCCCACGAGACC
+
BBBBAFABBBBBGGGGGGGGGGGHGHHGGGHGHG3E?FEHHHHHHHHEFGEFHHHFGGHHHGHHHHHHHGGEGFHFEGGGGGHHHHGGHHGHHHHHHHHGGHGHHHGHHHHHHHGGGFEGGHHHHHGHGHHHHHHDFCGGGGHGGGGGGG
@M02034:409:000000000-BFKT7:1:2105:26020:9970 1:N:0:31
AAAGTCGAGGTGCCTAAAGTGGCAACCCAGACTACTACG
+
AAAAAF3A>DB4FCGGGGG6FGFFHHHGGFHGC3B555B
@M02034:409:000000000-BFKT7:1:2105:8637:9977 1:N:0:31
AAAGTCGAGGTGCCTAAAGTGGCAACCCAGACTCGTCGTGGTGTATATCTTCCTGTAGCCGCATGGCGTTCGTACTTAAATATGGAACTAACCATTCCAATTTTCGCTGTCTCTTATACACATCTCCGAGCCCACGAGACCTCTCTACA
+
AAAB3FABDBBBGGGGGGGGGGFFFHFEFHHGHHGHGGGDGHGHGHHHEHHFHHGGGHHGEEAEFHHGDGGEEFAGHHGGHHHHHGE3FGFGFHHHGGFFHHHHHGDGGGGHEFHHHHFFHHFGHHFDCGCGEHGD></??GEHHHHHG
@M02034:409:000000000-BFKT7:1:2105:15074:9977 1:N:0:31
AAAGTCGAGGTGCCTAAAGTGGCAACCCAGACTTGGGGTGGTGTTGGTGGTGTAGAGCTTCCTGTAGCCGCATGGCGTTCGTACTTAAATATGGAACTAACCATTCCAATTTTCGCTGTCTCTTATACACATCTCCGAGCCCACGAGACC
+
A3AABFAA@DAAGGGGCGGGFGGFHHHGGD2FFHHG2EEEEBFGGHHFFFEFHHHDFHHHHHHHHHHGGGGGGGHEFGGGGGHFHHFBFHDGG33FGFDGHHGHFHGHBGHHHHGGGDFHHGHFGGFGGHBGHGH2ACDGGGEF/@?EF<
@M02034:409:000000000-BFKT7:1:2105:8619:9981 1:N:0:31
AAAGTCGAGGTGCCTAAAGTGGCAACCCAGACTCGTCGTGGTGTATATCTTCCTGTAGCCGCATGGCGTTCGTACTTAAATATGGAACTAACCATTCCAATTTTCGCTGTCTCTTATACACATCTCCGAGCCCACGAGACCTCTCTACAT
+
CCCCBFBCCDABGGGGGGGGGGGHHHHGGHHGHHGHGGGGGHFGHHHHHHGHHHHHHHHHGGAEFHHGEGGGEFFGHHHDGHHHHHHHHGHHHHHHHHHHGHHHHGGGGGHHHHHFHGHFHHHHHHHGCGGGGGGGGGGEFHFHHHGEDG
@M02034:409:000000000-BFKT7:1:2105:7720:9987 1:N:0:31
AAAGTCGAGGTGCCTAAAGTGGCAACCCAGCATGTTGGTGGTGTAATGCTTCCTGTAGCCGCATGGCGTTCGTACTTAAATATGGAACTAACCATTCCAATTTTCGCTGTCTCTTATACACATCTCCGAGCCCACGAGACCTCTCTACAT
+
CBCCCFBCBBBCGGGGGGGGGGGHHHHGGHHHHHHHHHGGGGGHHHHHHHHHHHHHHHHHGG?EGHHGGGGGFBGGHHHHHHHHHHHHHHHHHHHHHHHHGHHHHGGGGGHHHHHGHHHFHHGGHHHGFGGGEHFGGGGEGHHHGHHHHF
@M02034:409:000000000-BFKT7:1:2105:26035:9989 1:N:0:31
AAAGTCGAGGTGCCTAAAGTGGCAACCCAGACTACGGCGGGTGTAGAGGTTTC
+
AAAB>F?A?DAAGGGGGGGGGGGHHGHFGDEGHHFGGGGGC0>>3@3@2B?3B
@M02034:409:000000000-BFKT7:1:2105:4124:9991 1:N:0:31
AAAGTCGAGGTGCCTAAAGTGGCAACCCAGGAGGTTGGTGGTGTAAGGCTTCCTGTAGCCGCATGGCGTTCGTACTTAAATATGGAACTAACCATTCCAATTTTCGCTGTCTCTTATACACATCTCCGAGCCCACGAGACCTCTCTACAT
+
CCCCBFCBBCCCGGGGGGGGGGGGHHHGGHFEGGGHHGEFGEGHHHFHGHHHHHHHGHHGGEEEFHHGEGGG?FGEGGHGHHHHHFHGHHHFGHHGHHGHHHHHGGGGGGHHFHHHHHHHHHHHHHHGGGGGGHFDFGGDGHHHEHFHHD
@M02034:409:000000000-BFKT7:1:2105:22179:9993 1:N:0:31
GCTCTTAAAGAGGAGAAAGGTCATGCCTGCGGATAGGGCTTCTAACTTTACTCAGTTCGTTCTCGTCGACAATGGCGGAACTGGCGACGTGACTGTCGCCCCAAGCAACCTGTCTCTTATACACATCTCCGAGCCCAGAGACGCTACGCT
+
3AABBFDDFFBFCEEGGGGGFGFHFHHHFHEEEGGFHHHFHHHHGHHHHHGFHFHHHHGGHHGHFFEGGGGCHHHGGCEEEHHFGECGGGGGGHHHHC?EA@DDGE0FFA?GGGHHHF1FFHFFHHHHHHG?@CGGHGEEHH?@DFCDCE
@M02034:409:000000000-BFKT7:1:2105:14868:9996 1:N:0:31
AAAGTCGAGGTGCCTAAAGTGGCAACCCAGACTTGTAATGAGGTTGGTGGTGTAGAGCTTCCTGTAGCCGCATGGCGTTCGTACTTAAATATGGAACTAACCATTCCAATTTTCGCTGTCTCTTATACACATCTCCGAGCCCACGAGACC
+
CCCCCFCBCBABGGGGGGGGGGGHGHHGGHGGHHGFHHHHFGHGCGF2FEFFGFGBGHGHHHHHHGHGFGGEGGHGGGGGGEBHGHHHGHHHHHDFFGHFCG?GFGFFHGHHHGEGGGFHGHGFFHHHFFHHHHHDB?DGGGHGGGGGGA
@M02034:409:000000000-BFKT7:1:2105:8743:9998 1:N:0:31
AAAGTCGAGGTGCCTAAAGTGGCAACCCAGACTAAGAATACGGTTGGTGGTGTAGAGCTTCCTGTAGCCGCATGGCGTTCGTACTTAAATATGGAACTAACCATTCCAATTTTCGCTGTCTCTTATACACATCTCCGAGCCCACGAGAC
+
AAAABFABDBAAGGGGGGGEFFGBEEHDGFGGHGHGHFHHGDFHGCEAFEABF3BAEFGHH3GHHHGGHGG@EEH?EEFEGEEFHHFBGDFHHFFGHHHHHGHHHHGBGHHHHHEEEEEGHHGDFDGGHHFFGHGFGCGGGGEGCC@FG
@M02034:409:000000000-BFKT7:1:2105:16557:10004 1:N:0:31
AAAGTCGAGGTGCCTAAAGTGGCAACCCAGACTATTAATACGGTTGGTGGTGTAGAGCTTCCTGTAGCCGCATGGCGTTCGTACTTAAATATGGAACTAACCATTCCAATTTTCGCTGTCTCTTATACACATCTCCGAGCCCACGAGACC
+
BCCCCFCCCCAAGGGGGGGGGGGHHHHGGHHGHHHHHHHHHHGHGGGGFGEFGHHHHHHHHGHHHHHHHGGGGGHHGGGGGGHHHHHHHHHHHHHHHHHHHHHHHHGHGHHHHGGGGGGGHGHHGHHHEHHHHHHGGCGGGGHGGGGGGG
@M02034:409:000000000-BFKT7:1:2105:8209:10008 1:N:0:31
AAAGTCGAGGTGCCTAAAGTGGCAACCCAGACTGGGTCTGCGGTTGGTGGTGTAGAGCTTCCTGTAGCCGCATGGCGTTCGTACTTAAATATGGAACTAACCATTCCAATTTTCGCTGTCTCTTATACACATCTCCGAGCCCACGAGAC
+
BCCBBFBCCCCCGGGGGGGGGGGGHHHGGGHGHHHHHHHHHGGEFGGGGGAFGHHEGHHHHHHHHHHHFGGCFGHHGGGGGEGHHHHGHHHHHGHFHHHHHHFHEGHHHHHHHHGGGGGHHHGHHHHHGHHHHHHHF?@FGGHG?@CDG
@M02034:409:000000000-BFKT7:1:2105:8727:10013 1:N:0:31
AAAGTCAAGGTGCCTAAAGTGGAAACCCAGACTA
+
A?AAAD331@DC1GED1A13B11BAGF0AB0F1A
@M02034:409:000000000-BFKT7:1:2105:14832:10015 1:N:0:31
AAAGTCGAGGTGCCTAAAGTGGCAACCCAGACTATGACGAAGGTTGGTGGTGTAGAGCTTCCTGTAGCCGCATGGCGTTCGTACTTAAATATGGAACTAACCATTCCAATTTTCGCTGTCTCTTATACACATCTCCGAGCCCACGAGACC
+
AABCBFCCCCCCGGGGGGGGGGGHHHHGGHHGHHHHHHGFGGGHHHGEFGFFHHHGHHHHHGHHHHHHHGGGGGHHGGGGGGHHHHHGGHFHHGHHHHGHHHHHHHGHHHHHHHGGGGGHGGHHGHHHGHHHHHGHE@CCGGHGGGCGGF
@M02034:409:000000000-BFKT7:1:2105:18548:10020 1:N:0:31
AAAGTCGAGGTGCCTAAAGTGGCAACCCAGACTACTAAGCAGGTTG
+
BCCCCFCCCCABGGGGGGGGGGGHHHHGGHH2GEAFHF3A53BG3G
@M02034:409:000000000-BFKT7:1:2105:16542:10020 1:N:0:31
AAAGTCGAGGTGCCTCAAGTGGCAACCCAGACTATTAATACGGTTGGTGGTGTAGAGCTTCCTGTAGCCGCAT
+
AAAAAB>ADDAAGGG11BFGGGGH1CFEEGHGGFFG2ADG1/EGAEG?//BFA1D2B1AB1FG112AB1/>>E
@M02034:409:000000000-BFKT7:1:2105:21199:10030 1:N:0:31
AAAGTCGAGGTGCCTAAAGTGGCAACCCAGAAGGTTGATGGTGTAGAGCTTCCTGTAGCCGCATGGCGTTCGTACTTAAATATGGAACTAACCATTCCAATTTTCGCTGTCTCTTATACACATCTCCGAGCCCACGAGACCTCTCTACAT
+
CCCCCFBBCCCCGGGGGGGGGGGHHHHGGHHHBHHHHCGHHHHHHHHHHHHHHHHHHHHHGGEGGHHGEGGGFGHHHHHHHHHHHHHHHHHHHHHHHHHHHHHHHGGGGGHHHHHHHHHHHHHHHHHGGGGGGGGGGGGGGGFHHHHGHG
@M02034:409:000000000-BFKT7:1:2105:26773:10031 1:N:0:31
AAAGTCGAGGTGCCTAAAGTGGCAACCCAGACTGATCAGAATGTTGGTGGTGTAGAGCTTCCTGTAGCCGCATGGCGTTCGTACTTAAATATGGAACTAACCATTCCAATTTTCGCTGTCTCTTATACACATCTCGAGCCCACGAGACCT
+
BCBCBFCCCCBCGGGGGGGGGGGHHHHGCHHGHHGHHGHCHHHHHGHEGGGFHGHHHHHHHHHHHHHHHGGEGGHHGGGGGFHHHHHHHHHHHHHHGHHHHHFHHHHHHHHHHHGGGGGHHHHHHHHHGHHHHHHH2EDDFHGG?FGGGG
@M02034:409:000000000-BFKT7:1:2105:25974:10034 1:N:0:31
AAAGTCGAGGTGCCTAAAGTGGCAACCCAGATGGTTGGTGGTGTATGGCTTCCTGTAGCCGCATGGCGTTCGTACTTAAATATGGAACTAACCATTCCAATTTTCGCTGTCTCTATACACATCTCCGAGCCCACGAGACCTCTCTACA
+
BBBBBFBBBBBBGGGGGFGGGGGHHHHGGHHG5GHHGGGCFGFGHHGGHHHHHHHHHHHHGGGGGHHGFGGFEGHHHHGGHHHHHHHGHHHHHHHHHHHFHGHHHGGGGGHHGHDG?BFFHHEHDGG>C@CFHAB>BDCFHFF0FDGF
@M02034:409:000000000-BFKT7:1:2105:15795:10044 1:N:0:31
AAAGTCGAGGTGCCTAAAGTGGCAACCCAGACTGGGCATACTGTTGGTGGTGTAGAGCTTCCTGTAGCCGCATGGCGTTCGTACTTAAATATGGAACTAACCATTCCAATTTTCGCTGTCTCTTATACACATCTCCGAGCCCACGAGACC
+
AAAABBAADB>AFFFGGGGBFAFCFCGGGHHGFGHHGHFHFHGHHHGFFEEFGEFDGF3GG3FDGGHHHGGCEGHFEFGEGECGG4FFHHFFHFG3GFHCH0FHHHFGHHFHHHGEGGFFFFGFFHHHGFHHFGGBD<B@GAGGGG?/??
@M02034:409:000000000-BFKT7:1:2105:16211:10051 1:N:0:31
AAAGTCGAGGTGCCTAAAGTGGCAACCCAGGCTATTGGTGGTGTAGAGCTTCCTGTAGCCGCATGGCGTTCGTACTTAAATATGGAACTAACCATTCCAATTTTCGCTGTCTCTTATACACATCTCCGAGCCCACGAGACCTCTCTACAT
+
CCCCCFCCCCBBGGGGGGGGGGGFHHHGGHGHHGHHHHHGGGGHHHHGHHHHHHGHHHHHGGGGGHHGEGGGEFFHHHHHHHHHHGGHHHHHHHHHHHGHHHHHHGGGGGHHHHHHHFHHHHHHHHHGGGGGGGGGGGGGEHHHHHGFH<
@M02034:409:000000000-BFKT7:1:2105:10612:10054 1:N:0:31
AAAGTCGAGGTGCCTAAAGTGGCAACCCAGACTACGCATGGTGTTGGTGGTGTAGAGCTTCCTGTAGCCGCATGGCGTTCGTACTTAAATATGGAACTAACCATTCCAATTTTCGCTGTCTCTATACACATCTCCGAGCCCACGAGACCT
+
AA?>AFBBBBA?CGFGFGBFGGGFHGHGEEDGAGHEGGGGH5F2AGHEGGEFGHHDF5GHDFFAFFHFHGGEGGGHGEGGEGHHHHGEBGGFHHFHHHEBCF3FGHHFGHGBGEFEFGGHHHHHHGEHFEHHHHE?B??CCCFC@@DDA>
@M02034:409:000000000-BFKT7:1:2105:10595:10059 1:N:0:31
AAAGTCGAGGTGCCTAAAGTGGCAACCCAGACTACGCATGGTGTTGGTGGTGTAGAGCTTCCTGTAGCCGCATGGCGTTCGTACTTAAATATGGAACTAACCATTCCAATTTTCGCTGTCTCTATACACATCTCCGAGCCCACGAGACCT
+
AACCAFBCBBBCGGGGGGGGGGGHHHHGGHHGHHHGGGGGHHHHGHHGGGGGHHHHHHHHHHHHHHHHHGGGGGHFGGGGGGHHHHHGHHHHHHHFHHHHHHGHHHGHHHHHHHGGGCGHHHHHHHHHHFHHHHGGDDGGGHGGGGFGGH
@M02034:409:000000000-BFKT7:1:2105:22740:10067 1:N:0:31
AAAGTCGAGGTGCCTAAAGTGGCAACCCAGACTAATCCTAAGGTTGGTGGTGTAGAGCTTCCTGTAGCCGCATGGCGTTCGTACTTAAATATGGAACTAACCATTCCAATTTTCGCTGTCCTTATACACATCTCCGAGCCCACGAGACCT
+
CCCCCFCCBCCCGGGGGGGGGGGHHHHGGHHGH3GH3DGHHHHGFGGGFGFFHHHHHHHHHHHHHHHHHGGGGGHHGGGGGGHHHHHGHHHHHHHHGHHHHHHHHHHHHHHHHHGGGGGG3?G4B?F3B2??BBGD/BCFGHF?DCGDFH
@M02034:409:000000000-BFKT7:1:2105:13842:10070 1:N:0:31
AAAGTCGAGGTGCCTAAAGTGGCAACCCAGACTGCGATGGGTGTAGAGCTTCCTGTAGCCGCATGGCGTTCGTACTTAAATATGGAACTAACCATTCCAATTTTCGCTGTCTCTTATACACATCTCCGAGCCCACGAGACCTCTCTACAT
+
BABBBFBBBBBBGGGGGGGGGGGHHHHGGHHGHHHFGHGGGHFGHHEGHHHHHHHHHHHHGGEFFHHGGGGGEFHGHHHHHGHHHHHHHHHHHHHHHHGHHHHHHGGGGGHHHHHHHHHEHFFFGHG?BDGGGHGDCFGGGHHHHHGHHG
@M02034:409:000000000-BFKT7:1:2105:6715:10083 1:N:0:31
AAAGTCGAGGTGCCTAAAGTGGCAACCCAGACTAATAATAATGTTGGTGGTGTAGAGCTTCCTGTAGCCGCATGGCGTTCGTACTTAAATATGGAACTAACCATTCCAATTTTCGCTGTCTCTTATACACATCTCCGAGCCCACGAGAC
+
BBCCBFCCCCBBGGGGGGGGGGGHHHHGGHHGH3FGF5F5DFHHHHHGGGFFHHHHHHHHHHHHHHHHHGGGGGHHGGGGGGHHHHHHHHHHHHHHHHHHHHHHHHHGHHHHHHGGGGGHHHHHHHHHHHGHHHHHGGGGGGHGGGGGG
@M02034:409:000000000-BFKT7:1:2105:9448:10083 1:N:0:31
AAAGTCGAGGTGCCTAAAGTGGCAACCCAGACTAGTGCTGATGTTGGTGGTGTAGAGCTTCCTGTAGCCGCTTGGCGTTCGTACTTAAATATGGAACTAACCATTCCAATTTTCGCTGTCTCTTATACACATCTCCGAGCCCACGAGACC
+
BBBBBFBBBBBBGGGGFGGGGGGHHHHGGHHGHGHHHHHHEGHHHHHGFGFGHGHGGHHHHHHHHHHGGGGGGGGHGGGGGGHHHHHGHHHHHHHHGHGFHHFHHHGHHHHHHHGGGGGHHHHHHHGHFGGHFGGHFC?@DGHGGGCGGF
@M02034:409:000000000-BFKT7:1:2105:24357:10084 1:N:0:31
AAAGTCGAGGTGCCTAAAGTGGCAACCCAGCCGGTTGGTGGTCCGGAGCTTCCTGTAGCCGCATGGCGTTCGTACTTAAATATGGAACTAACCATTCCAATTTTCGCTGTCTCTTATACACATCTCCGAGCCCACGAGACCTCTCTACAT
+
AABCBFABCCCBGGGFGGGGGGGHHHHGGHGGEGGGGGGGGGFFAEGFGHHHHHHHHHHHEGEFGHHGEGGEEFHGHHHHHHHHHHHHFGHHHHHHHHHHHHHHHGGGGGGHHGHHHHGHHGHFGHHGGGGGGFGGCGGG.<1<FGB11<
@M02034:409:000000000-BFKT7:1:2105:8096:10086 1:N:0:31
AAAGTCGAGGTGCCTAAAGTGGCAACCCAGACTTGTGGGCAGGTTGGTGGTGTAGAGCTTCCTGTAGCCGCATGGCGTTCGTACTTAAATATGGAACTAACCATTCCAATTTTCGCTGTCTCTTATACACATCTCCGAGCCCACGAGAC
+
BBBBBFABDBABGGGGGGG6GEFFHEGDFGHGHHHHHGGGHGGHHHCEFGGFFEG5AFFGGGHHHHFGGFGEGGHHGGGGGFFHHHG3GHGHHFDGFGHGHHGHFHHFDFEGGFCFGG/EDGFGBF3BGHFHHFHFECCC<FHGC@@GG
@M02034:409:000000000-BFKT7:1:2105:13164:10088 1:N:0:31
AAAGTCGAGGTGCCTAAAGTGGCAACCCAGACTGTGTCTGGGGTTGGTGGTGTAGAGCTTCCTGTAGCCGCATGGCGTTCGTACTTAAATATGGAACTAACCATTCCAATTTTCGCTGTCTCTTATACACATCTCCGAGCCCACGAGACC
+
BBBBBFBBBBBBGGGGGGGGGGGHHHHGGGHGHHHHHHHHGHGGEGGGGGGGHHHHHHHHHHHHHHGHHGGEGGHGGGGGGGHHHHHGHHHHHHFGHHHGHHHHHHHHDGHHHHGGGGGHHHHHFHGHHHHHHHFHGCGGGGHGGFGGDF
@M02034:409:000000000-BFKT7:1:2105:6263:10090 1:N:0:31
AAAGTCGAGGTGCCTAAAGTGGCAACCCAGACTCAGAATCCGGTTGGTGGTGTAGAGCTTCCTGTAGCCGCATGGCGTTCGTACTTAAATATGGAACTAACCATTCCAATTTTCGCTGTCTCTTATACACATCTCCGAGCCCACGAGACC
+
BBBBAF?ADD>AGGGGFGGGGGGGFHHGGHHGHHHHHHHHHGGGGGGEFGEAGHHGHHHHHHHFGHHHHGGGGGHHGGGGGEGHHHHHHHGHHHHHHHHHGHHHGHHHHHHHHHGGGGGGHGHHHHHHHHHHHHDDCBGGGGHGGGGGGF
@M02034:409:000000000-BFKT7:1:2105:22344:10091 1:N:0:31
AAAGTCGAGGTGCCTAAAGTGGCAACCCAGACTAGGGATCAGGTTGGTGGTGTAGAGCTTCCTGTAGCCGCATGGCGTTCGTACTTAAATATGGAACTAACCATTCCAATTTTCGCTGTCTCTTATACACATCTCCGAGCCCACGAGACC
+
AABAAFABBBABGGGGGGGGGGGHHHGGGFHGHHFHHHHGFFHHGHGEGGGFHGHFGHHHFHHHHHHHHGGGGGGGGGGGGGFEEHHHHHFHHHHBGGHGEHHGHHHHBGHHHGGGGGEFHHHHHGFHFHFHHHHGGGGGFGEGCCFGCF
@M02034:409:000000000-BFKT7:1:2105:18173:10096 1:N:0:31
AAAGTCGAGGTGCCTAAAGTGGCAACCCAGACTCATCAGCCGGTTGGTGGTGTAGAGCTTCCTGTAGCCGCATGGCGTTCGTACTTAAATATGGAACTAACCATTCCAATTTTCGCTGTCTCTTATACACATCTCCGAGCCCACGAGACC
+
CCCCCFBCCCBBGGGGGGGGGGGHHHHGGHHGHHHHHHHGHGGEEFGFFGFFGFHFGGFHHHHHHGHGFGGCGGHCEFGGGGFHHHHHHHHFGH33GHHHHFBHHHGFHHHHHHGGGGDHGHHHHHHHHHHHHHF2</CCDGHFGCGGGC
@M02034:409:000000000-BFKT7:1:2105:23027:10096 1:N:0:31
AAAGTCGAGGTGCCTAAAGTGGCAACCCAGACTACTAATAATGTTGGTGGTGTAGAGCTTCCTGTAGCCGCATGGCGTTCGTACTTAAATATGGAACTAACCATTCCAATTTTCGCTGTCTCTTATACACATCTCCGAGCCCACGAGACC
+
BBABBFBBBBAAGFGDGGGGGGGHFHFEEHHGHCCG5GGGEGHFHG2EFGFGHFHFDGHHHHHHHGHFEEF0EEHFEGGGGECGGGGEDFBGHGFDFFDGHHDGGHGEFHHGHF?/EEFHHHHGFGGEBCDGFHF2C/C?@FHGC@CGGG
@M02034:409:000000000-BFKT7:1:2105:22365:10098 1:N:0:31
AAAGTCGAGGTGCCTAAAGTGGCAACCCAGACTAGGGATCAGGTTGGTGGTGTAGAGCTTCCTGTAGCCGCATGGCGTTCGTACTTAAATATGGAACTAACCATTCCAATTTTCGCTGTCTCTTATACACATCTCCGAGCCCACGAGAC
+
CBCCCFCCCCCCGGGGGGGGGGGHHHHGGHAFHHHF2AFFGHHBGHGAAEEFGFHDEAEGFFGHGEFDGEGCGGF1EGCGGECGGGHFHHHGGGBFFHGHGFBHHHFGFGGHHF?EGGGHHFHGFHGHHGHFFHHGC@FF?GHGGGGGD
@M02034:409:000000000-BFKT7:1:2105:20513:10105 1:N:0:31
AAAGTCGAGGTGCCTAAAGTGGCAACCCAGACTTCTACTCATGTTGGTGGTGTAGAGCTTCCTGTAGCCGCATGGCGTTCGTACTTAAATATGGAACTAACCATTCCAATTTTCGCTGTCTCTTATACACATCTCCGAGCCCACGAGACC
+
BABBBFCCCCABGGGGGGGGGGGHHHHGGHHGHHHHHHHHHHHHHGHGGGGFHHHHHHGHHHHHHHHHHGGGGGHHGGGGGGFHHHHGHHHHHGFGHGHHHHHHHHGHBFFHHGCGGGEHHHHFBHHHFHEHCGFGDCGCCGHGGGGGGF
@M02034:409:000000000-BFKT7:1:2105:20078:10107 1:N:0:31
AAAGTCGAGGTGCCTAAAGTGGCAACCCAGACTAATAAGAATGTTGGTGGTGTAGAGCTTCCTGTAGCCGCATGGCGTTCGTACTTAAATATGGAACTAACCATTCCAATTTTCGCTGTCTCTTATACACATCTCCGAGCCCACGAGACC
+
AAAAAFAADDAAGG11BGFAFGFHGEFGGCHGHFFEFGHHHHHHHFHCFGBFHHHFHFFHHHHFBDGDHGEAEGHHGGGCEABEGFFFHHDGHFGH@FGGGFDGFDHF2FHHHGGCGGGHHHHHFHBFHHGGHHG1?/B/CFEFC@@EGF
@M02034:409:000000000-BFKT7:1:2105:6255:10107 1:N:0:31
AAAGTCGAGGTGCCTAAAGTGGCAACCCAGACTCAGAATCCGGTTGGTGGTGTAGAGCTTCCTGTAGCCGCATGGCGTTCGTACTTAAATATGGAACTAACCATTCCAATTTTCGCTGTCTCTTATACACATCTCCGAGCCCAC
+
AAAAAFAA?>1>FFGGCG1FEG0GGGFE0CGGHFGHHFHHFGGE?CC/AEAF/FGFHHFHGGFHFFA21EEGGCHHC?EFGE>FHDDDFHBGGHBB>1D1BGF1FBDGFHHHHGCEGGEFHHGHHFBGFFBCGHGBB//@?F/?
@M02034:409:000000000-BFKT7:1:2105:23621:10110 1:N:0:31
AAAGTCGAGGTGCCTAAAGTGGCAACCCAGCGTCTTGGTGCTGGTGA
+
BABBBFBB?DBBFFGG4FGGFGGHHHHGACG2A22A53B23BF3AB5
@M02034:409:000000000-BFKT7:1:2105:14410:10116 1:N:0:31
AAAGTCGAGGTGCCTAAAGTGGCAACCCAGACTACTGGTGTGGTTGGTGGTGTAGAGCTTCCTGTAGCCGCATGGCGTTCGTACTTAAATATGGAACTAACCATTCCAATTTTCGCTGTCTCTTATACACATCTCCGAGCCCACGAGACC
+
BBBBBFBBBBAAGFGGGGGGGGGHHHHGGCHGHHHHHHFGHAEFFGGGFGAAGHHFHHEHFHHHHGHGHEGGGGHHGGGGFGHHHHHHHHHHHBEFGFHHHHHHHHGHFGHHHHGGGGGGHHHHHHHHHFFHFFGHECGCFGFGGGGGGF
@M02034:409:000000000-BFKT7:1:2105:28398:10119 1:N:0:31
AAAGTCGAGGTGCCTAAAGTGGCAACCCAGACTCATTCTCTTGTTGGTGGTGTAGAGCTTCCTGTAGCCGCATGGCGT
+
BBBBBF?A?DAAGGGFGFGGGGFGHHHGGFCFHFHHHCHFFHHHA22EC2EFAEG55DFGAFDGG555FEEAEEH10?
@M02034:409:000000000-BFKT7:1:2105:22435:10121 1:N:0:31
AAAGTCGAGGTGCCTAAAGTGGCAACCCAGACT
+
ABCCAFBBCBCCGGGGGGGGGGGHHHHGGHHGH
@M02034:409:000000000-BFKT7:1:2105:14562:10131 1:N:0:31
AAAGTCGAGGTGCCTAAAGTGGCAACCCAGACTAGTGGTGGTGTAGAGCTTCCTGTAGCCGCATGGCGTTCGTACTTAAATATGGAACTAACCATTCCAATTTTCGCTGTCTCTTATACACATCTCCGAGCCCACGAGACCTCT
+
BBCBAFBBCCABGGGGGGGGGGGHHHHGGHGGHH3DD25AEEFHFHFFFFHGEGHHFFD3EG0FDGFE?EFEGFEGHF33@BD4D3BEG3@FFHHHHBGHFGHHFEEEFGFHFHF4GD4B?3B343F?CCFCGAFG/C/AFGHB
@M02034:409:000000000-BFKT7:1:2105:28548:10132 1:N:0:31
AAAGTCGAGGTGCCTAAAGTGGCAACCCAGACTGATGGTACTGTAGAGCTTCCTGTAGCCGCATGGCGTTCGTACTTAAATATGGAACTAACCATTCCAATTTTCGCTGTCTCTTATACACATCTCCGAGCCCACGAGACCTCTCTAC
+
B@ABBFAA3AA4GGGGGGGGGGGHHHHGGHHGHF3FGFAEBGHHFG5FFHHFFHHHGHFFGG0EFHHCEFFFE2GGHFEFGGEGFF3FFFGHHFGHFF4BFGHHHGGGGGHHGHHFHHFFEGEGFH3EE@CCFCFG/DGGGHGFGH1F
@M02034:409:000000000-BFKT7:1:2105:19951:10136 1:N:0:31
AAAGTCGAGGTGCCTAAAGTGGCAACCCAGACTAAGAGGGGTGTAGAGCTTCCTGTAGCCGCATGGCGTTCGTACTTAAATATGGAACTAACCATTCCAATTTTCGCTGTCTCTTATACACATCTCCGAGCCCACGAGACCTCTCTACAT
+
AAAA>FBBBBBBGGGGGGGGGGGHHGHGGHHGHHHHHHHGGGGGHHHHGHHHHHHHHHHHGGGGGHHGGGGGEHHHHHHGGHHHHFGHHGHHHHHHHHGGHHHHHGGGGGHHHHHGHHHHFFHHHDGGFGGGGGGDFGGGGHHHGHHGHF
@M02034:409:000000000-BFKT7:1:2105:19193:10138 1:N:0:31
AAAGTCGAGGTGCCTAAAGTGGCAACCCAGACTGTTGCTTCTGTTGGTGGTGTAGAGCTTCCTGTAGCCGCATGGCGTTCGTACTTAAATATGGAACTAACCATTCCAATTTTCGCTGTCTCTTATACACATCTCCGAGCCCACGAGACC
+
AABBAFBBCDBAGGGGGGGGGGGGHHHGGFGGHHHHHHHHHHHHHHHEFGFFHHHGHHHHHFHHHHHHHGGGGGHHGGGGGGHHHHHGHHHHHHGHHHGGHGGHHHGHHHHHHHGGGGGGHHHHHHHHHFHHHHFHGCGGGGHGGGGGGF
@M02034:409:000000000-BFKT7:1:2105:6126:10140 1:N:0:31
AAAGTCGAGGTGCCTAAAGTGGCAACCCAGACTACTGGTTCTGTAGAGCTTCCTGTAGCCGCATGGCGTTCGTACTTAAATATGGAACTAACCATTCCAATTTTCGCTGTCTCTTATACACATCTCCGAGCCCACGAGACCTCTCTACAT
+
AAAAAFBBBBAAGGGFGGGGFGGGFHHGGHGGHHHHGHHHHHGHHHHHFHHFHHHHHHHGFEEEFHHGBEGE?BFGG5FGHFHHHBGFHHHGAGHHHGHGHHHHHGGGGEHHHHHFBB4BFGGHHHHGGGF?EHE@DFGDEGFGGHHHF?
@M02034:409:000000000-BFKT7:1:2105:9257:10141 1:N:0:31
AAAGTCGAGGTGCCTAAAGTGGCAACCCAGATCGTGCATGGG
+
BBBBBFBBBBBBGGGGGGGGGGGHHHHGGH233A2B225D2F
@M02034:409:000000000-BFKT7:1:2105:7118:10144 1:N:0:31
AAAGTCGAGGTGCCTAAAGTGGCAACCCAGAGGGTTGGTGGTGGGGAGCTTCCTGTAGCCGCATGGCGTTCGTACTTAAATATGGAACTAACCATTCCAATTTTCGCTGTCTCTTATACACATCTCCGAGCCCACGAGACCTCTCTACAT
+
AAAAAFBBBBAACGGGFGGGGFFHGHHGFGGFFDEHGGEFFEFGGGGGGHHHHHHHGHHHG0EFEHHGFGGFE?GGFHHHHHHHGDFFHGHHHGHHFHHHHHHHGGGGGGHHHHGHHHGGHGHHHHHGGGGGGHGGGGGGGHHHHGHHHG
@M02034:409:000000000-BFKT7:1:2105:2916:10157 1:N:0:31
AAAGTCGAGGTGCCTACAGTGGCAACCCAGGCTGTTGGTGGTGTACGGCTTCCTGTAGCCGCATGGCGTTCGTACTTAAATATGGAACTAACCATTCCAATTTTCGCTGTCTCTTATACACATCTCCGAGCCCACGAGACCTCTCTACAT
+
ABBBAFBA?DABGGGG4F4FGFGHFFFGGEFHHAEGHGAAEEFFEFCAEE0FGHHGHGBGFCEGFG?>EGFGEFHEFGG@EEGHHFHBEFGGHHGHHGHFHHHHBEEGGGGH4GGFGH4BFDB2BF2?BD?@F/?BC?D?EF1GF1D1GD
@M02034:409:000000000-BFKT7:1:2105:21161:10164 1:N:0:31
AAAGTCGAGGTGCCTAAAGTGGCAACCCAGACTGTGGGTGGTGTAGAGCTTCCTGTAGCCGCATGGCGTTCGTACTTAAATATGGAACTAACCATTCCAATTTTCGCTGTCTCTTATACACATCTCCGAGCCCACGAGACCTCTCTACAT
+
BBBCBFCCCCABGGGGGGGGGGGHHHHGGHHGHHHHGGGGGGGHHEGGGHHHHHHHHHHHGGEEGHHGGGGGGGHHHHHHHHHHHFHGHHGHHHHHHHHHHHHHHGGGGGHHHHHFHHHHHHHHHHHGGGGGGHGGGFGGGGHHHHHHHH
@M02034:409:000000000-BFKT7:1:2105:16309:10170 1:N:0:31
AAAGTCGAGGTGCCTAAAGTGGCAACCCAGACTATTGGTAGTGTTGGTGGTGTAGAGCTTCCTGTAGCCGCATGGCGTTCGTACTTAAATATGGAACTAACCATTCCAATTTTCGCTGTCTCTTATACACATCTCCGAGCCCACGAGACC
+
AABCAFCCCCBBGGGGGGGGGGGHHHHGGHHGHHHHHHGHHHHHHHHGFGEFHHHHHHHHHHHHHFHGHGGGGGHHGGGGGGHHHHHHHHHHHHHHHHHGHHHHHHFHGHHHHHGGGGGHHHHHGHHHGHFHHHGGDFGGGGHGGGGGGC
@M02034:409:000000000-BFKT7:1:2105:3692:10175 1:N:0:31
AAAGTCGAGGTGCCTAAAGTGGCAACCCAGACTGATTTTTGTGTTGA
+
CCCCCFBCCCCBGGGGFGGGGGGHHHHGGH2FH33A5FF5EHHHBG5
@M02034:409:000000000-BFKT7:1:2105:24141:10176 1:N:0:31
AAAGTCGAGGTGCCTAAAGTGGCAACCCAGACTTGT
+
BABCAFCCBCCCGGGGGGGGGGGHHHHGGHHGHF35
@M02034:409:000000000-BFKT7:1:2105:5846:10176 1:N:0:31
AAAGTCGAGGTGCCTAAAGTGGCAACCCAGACTAATAATAAGGTTGGTGGTGTAGAGCTTCCTGTAGCCGCATGGCGTTCGTACTTAAATATGGAACTAACCATTCCAATTTTCGCTGTCTCTTATACACATCTCCGAGCCCACGAGAC
+
AABCAFABCDBBGGGGGGGGGGGHHHHGGHHGHBFGHFHHDHC5FGE2AEEFFFGAADEG5FDGF5E5FFE0EEE1E?EFG?FE?FGHHFGDGB3DFGFG313B?4F??GFHGGFFGFEFBHGFBFGGFCB2GGG2B/CCCEA/BFFEA
@M02034:409:000000000-BFKT7:1:2105:21082:10179 1:N:0:31
AAAGTCGAGGTGCCTAAAGTGGCAACCCAGACTGAGAGGTGTGTTGGTGGTGTAGAGCTTCCTGTAGCCGCATGGCGTTCGTACTTAAATATGGAACTAACCATTCCAATTTTCGCTGTCTCTTATACACATCTCCGAGCCCACGAGACC
+
BBBBBFBBBBBBGGGGGGGGGGGHHHHGGHHGHHHHHHGBGHGHHHHGFGEFHHHGHHHHHHHHHHHHHGGFGGHHGGGGGGFHHHFFFGHHGHHHHHGFHHHHHHHHGGHHHHGGGGGHHGHHGHFFDGDHFHGGFCGGGGEGGGCDGE
@M02034:409:000000000-BFKT7:1:2105:19877:10184 1:N:0:31
AAAGTCGAGGTGCCTAAAGTGGCAACCCAGACTCAGGGGAATGTTGGTGGTGTAGAGCTTCCTGTAGCCGCATGGCGTTCGTACTTAAATATGGAACTAACCATTCCAATTTTCGCTGTCTCTTATACACATCTCCGA
+
ABBBAFBBBBABGGGGGGGDGGGFHHHGGHHGHHGHHHGGGHHHHGHEFFBFGFHFHHHHHHHHGHHHHGGGGGHHEECFFEGHHHGFHHHHHFHFFFGFHHHHHHHBFHGHHEGGGGEFHHHHHHGHFFFHHF32?B
@M02034:409:000000000-BFKT7:1:2105:21060:10185 1:N:0:31
AAAGTCGAGGTGCCTAAAGTGGCAACCCAGACTGATGGGGGTGTTGCTCGTGTAGTGGTTCCTGTGGCCTCGTGGT
+
BB?ABFAA@DBAGGGGGBGGGGG4FHHGGHEFGF355B222AEEE15B51A112DA31B?5BF553?113B1B11?
@M02034:409:000000000-BFKT7:1:2105:24796:10185 1:N:0:31
AAAGTCGAGGTGCCTAAAGTGGCAACCCAGACTCAGGCGAAGGTTGGTGGTGTAGAGCTTCCTGTAGCCGCATGGCGTTCGTACTTAAATATGGAACTAACCATTCCAATTTTCGCTGTCTCTTATACACATCTCCGAGCCCACGAGACC
+
BCBBAFBBBBBCGGGGGGGGGGGGHHHGGHGGHGHHHHGG?EEGFHGEFFEGHFHDGFHHGHHHHHHHHGGGGGHHGGGGGGHHHHGGFHHHHHGHFHFHHHHHHHHHGHHHHGGGGGGFHFFHGHHHHHFHHHGDE>FGGFHGGGGGGE
@M02034:409:000000000-BFKT7:1:2105:27177:10187 1:N:0:31
AAAGTCGAGGTGCCTAAAGTGGCAACCCAGGTTGTTGGTGGTGTACGGCTTCCTGTAGCCGCATGGCGTTCGTACTTAAATATGGAACTAACCATTCCAATTTTCGCTGTCTCTTATACACATCTCCGAGCCCACGAGACCTCTCTACA
+
AAAABFBADBBBFGGGFGBGGGGHHHHGGHFHHGGFHGGGGGGHHHGGGGGHHHHHHHHHGGGGGHHGFGGGGHGGHHHFHHHHGFHHHHHHHHHHHHFHGHHHHCGGGFFHHHH4FHHDGFGFFHGECDGCE/FDCFDGGBGHFFHHH
@M02034:409:000000000-BFKT7:1:2105:5012:10193 1:N:0:31
AAAGTCGAGGTGCCTAAAGTGGCAACCCAGACTAATAAGAATGTTGGTGGTGTAGAGCTTCCTGTAGCCGCATGGCGTTCGTACTTAAATATGGAACTAACCATTCCAATTTTCGCTGTCTCTTATACACATCTCCGAGCCCACGAGAC
+
BBBCBFCCCCCBGGGGGGGGGGGHHHHGGHHGFHFFGHHFFHHHHHHEFAEFFDGDGGGF5FGFGFHDFEGAEEF1>E@FFE2GGFHHHHHFGE33FGHHBC3FD4G?BFFHFDEGFD?GFGF4BEBBGHFFHHHFDCDG/FCC/@</A
@M02034:409:000000000-BFKT7:1:2105:12537:10194 1:N:0:31
AAAGTCGAGGTGCCTAAAGTGGCAACCCAGACTATGAGTAATGTTGGTGGTGTAGAGCTTCCTGTAGCCGCATGGCGTTCGTACTTAAATATGGAACTAACCATTCCAATTTTCGCTGTCTCTTATACACATCTCCGAGCCCACGAGACC
+
ABCCBFCCCCBBGGGGGGGGGGGHHHHGGHHGHHHHHHGHHHHHGFHGFGEFHHHFHHHHHFHHFHHHHGGGGGHHGGGGGGHHHHHGHHHHHHGHHHGHHHHHHHHGHHHHHHGGGGGHHHHHHHHHGHGHHHHFGBGGGGEGGGCGGE
@M02034:409:000000000-BFKT7:1:2105:5032:10200 1:N:0:31
AAAGTCGAGGTGCCTAAAGTGGCAACCCAGACTAATAAGAATGTTGGTGGTGTAGAGCTTCCTGTAGCCGCATGGCGTTCGTACTTAAATATGGAACTAACCATTCCAATTTTCGCTGTCTCTTATACACATCTC
+
A3>A>FAAD@AAFCGECEGAFFGGHHGEFHG23BFFFBDFBGFAGFHEFA2B1FGBHHH3BGDGBBG5GEGFGEF1EG0F?1BFCBE@EE44BGFFFFFEFGFCGFHDBFGFF4>EF/??4GHE4FFGFGHHHFE
@M02034:409:000000000-BFKT7:1:2105:5479:10203 1:N:0:31
AAAGTCGAGGTGCCTAAAGTGGCAACCCAGACTGTTGGTGGTGTTCTGCTTCCTGTAGCCGCATGGCGTTCGTACTTAAATATGGAACTAACCATTCCAATTTTCGCTGTCTCTTATACACATCTCCGAGCCCACGAGACCTCTCTACAT
+
BBBBBFBBBBBBGGGGGGGGGGGHHHHGGHAFFHHHHHGGGGGHEGHHHHHHHHHHHHHHGGFGGHHGGGGGGHHHHHHHHHHHHHHHHHHHHHHHHHHHHHHHHGGGGGHHHHHHHGHHHHHHHHHGCFGGGHGGFGGGFFHHHGFHFD
@M02034:409:000000000-BFKT7:1:2105:13099:10208 1:N:0:31
AAAGTCGAGGTGCCTAAAGTGGCAACCCAGACTAAGAATCAGGTTGGTGGTGTAGAGCTTCCTGTAGCCGCATGGCGTTCGTACTTAAATATGGAACTAACCATTCCAATTTTCGCTGTCTCTTATACACATCTCCGAGCCCACGAGACC
+
BBBBBFBBBBB@GFFGGGGGGGGFHHHGGHGFHHHHHHHHHHHHHGCEFGGFGGHGHGHHHHHHHHHGHGGGGGHHGEGGFGHHHHHHHHGHHHGGHHGHHHGHHHGHHHHHHFGGGFGEHHHHHHFHHHEHFHHGFCGFGGHGGCCDGG
@M02034:409:000000000-BFKT7:1:2105:5163:10209 1:N:0:31
AAAGTCGAGGTGCCTAAAGTGGCAACCCAGACTGTTGGTGGTAGGAGTCTTCCTGTAGCCGCATGGCGTTCGTACTTAAATATGGAACTAACCATTCCAATTTTCGCTGTCTCTTATACACATCTCCGAGCCCCGAGACCTCTCTACAT
+
>AAA>FAA>DAAFEFBG1GGG1AGFGAEFCCFHHHHHHCCCEHGGBGFFHHGHHHHHHHGFA/BEHFGGGGGEGHEHHFFHHGHHGGHHG1FHDFGGFEGFHHHHGGGGEFHHHHHHHGHHFFHHHHGCC?@ACC<BCC/?FGHHHHDF
@M02034:409:000000000-BFKT7:1:2105:8834:10212 1:N:0:31
AAAGTCGAGGTGCCTAAAGTGGCAACCCAGACTGTTCCGGGTACTGAGCTTCCTGTAGCCGCATGGCGTTCGTACTTAAATATGGAACTAACCATTCCAATTTTCGCTGTCTCTTATACACATCTCCGAGCCCACGAGACCTCTCTACAT
+
ABBAAFAABBBAFGGGFGGGGGGHHDHGGHHGHBGGHHEEGGGFGGHHHHHFHHHHHFHGFEEEEFHGEGEFEHHGHHHHGFGFFFGFF3CFF3FDGHGFDHHHHGGGGGHHHHHFGGHFFFB3DF2/BCCFGAF//BB?/??DGF1<GH
@M02034:409:000000000-BFKT7:1:2105:28461:10224 1:N:0:31
AAAGTCGAGGTGCCTAAAGTGGCAACCCAGACTCATCATGAGGTTGGTGGTGTAGAGCTTCCTGTAGCCGCATGGCGTTCGTACTTAAATATGGAACTAACCATTCCAATTTTCGCTGTCTCTTATACACATCTCCGAGCCCACGAGACC
+
CBCCBFCCCBBBGGGGGGGGGGGHHHHDFDHEHHHHHHHHHHHGHHGGFGFFFFHGGFGHHHHHHGHEGEGGGGG1EFGGFECFFGHHHHHHHHHFHHHHGHBFGFHGHHHHHFEEGGFHHGHHHHHDHHHHGHGDCBD@DFHECFGDDC
@M02034:409:000000000-BFKT7:1:2105:18609:10228 1:N:0:31
AAAGTCGAGGTGCCTAAAGTGGCAACCCAGACTCGTCTTGGTGTAGAGCTTCCTGTAGCCGCATGGCGTTCGTACTTAAATATGGAACTAACCATTCCAATTTTCGCTGTCTCTTATACACATCTCCGAGCCCACGAGACCTCTCTACAT
+
AAABBFBBBBBBGGGGGGGGGGGFHHHGGHHGFFGHGHGHHHGHGGHFGGHHFHHHHHHGEEAEFHHGEGGGEGEHHHGHHEHHHFFHGHFHFGHHHHHHHHHHHGGGGGHHHHHGHHHHHGHHHHGGGGGGGHGGCGGGGHHHHHHHHH
@M02034:409:000000000-BFKT7:1:2105:25634:10230 1:N:0:31
AAAGTCGAGGTGCCTAAAGTGGCAACCCAGACTGGGTGTGGGGTTGGTGGTGTAGAGCTTCCTGTAGCCGCATGGCGTTCGTACTTAAATATGGAACTAACCATTCCAATTTTCGCTGTCTCTTATACACATCTCCGAGCCCACGAGACC
+
BBBBBFABBBBBGGFGGGGGGGGGHHHGGHGFGHHHHGFGGGGGGGCEFGEFGFHDDFHHHFGHGFHGHGGCFGHHCEEFFECGEFGDGFFHHHBFHHHHHGHHHHHFBGFHHFCDFA?BFFDDFBF2FFHGHHH<?>@@DEGAD@CD.>
@M02034:409:000000000-BFKT7:1:2105:15016:10235 1:N:0:31
AAAGTCGAGGTGCCTAAAGTGGCAACCCAGACTAATAATAATGTTGGTGGTGTAGAGCTTCCTGTAGCCGCATGGCGTTCGTACTTAAATATGGAACTAACCATTCCAATTTTCGCTGTCTCTTATACACATCTCCGAGCCCACGAGACC
+
BABCCFCCCCABGGGGGGGGGGGHHHHGGHHGHHHHHHHFHHHHHHGGFGEFHFHHHHHHHHHHHHHHHGGGGGHHGGGGGGHHHHHHHHGHHHGGHHGHHHGHHHHGHHHHHFGGGGGFHHHHFHGHHHGHHHHHG?GGGGHGGGGGGF
@M02034:409:000000000-BFKT7:1:2105:14422:10235 1:N:0:31
AAAGTCGAGGTGCCTAAAGTGGCAACCCAGACTATTCAGACTGTTG
+
CCCCCFCCBBBBGGGGGGGGGGGHHHHGGHHGHB5555D5BAGH5F
@M02034:409:000000000-BFKT7:1:2105:8826:10239 1:N:0:31
AAAGTCGAGGTGCCTAAAGTGGCAACCCAGACTGTTCCGGGTACTGAGCTTCCTGTAGCCGCATGGCGTTCGTACTTAAATATGGAACTAACCATTCCAATTTTCGCTGTCTCTTATACCCATCTC
+
AABAAFBADAAAGGGFGGDGFGFHHHHG22GFHFA5FHD2EEGFFHAGFFH5GFHFGHH3ECAEEFCEEFF1EGHGFHF34@F433BBHEGCGEGHHFHBGGHHEFGGDEBGFGDFGB44?DBBFD
@M02034:409:000000000-BFKT7:1:2105:20483:10248 1:N:0:31
AAAGTCGAGGTGCCTAAAGTGGCAACCCAGACGGTTGGTGGTGTAAGTCTTCCTGTAGCCGCATGGCGTTCGTACTTAAATATGGAACTAACCATTCCAATTTTCGCTGTCTCTTATACACATCTCCGAGCCCACGAGACCTCTCTACAT
+
BBBBAFBBBBBBGGGGGGGGGGGHHHHGGHHGGGGGGGGGGGGHHHHGHHHHHHHHHHHHGGGGFHHGFGGGGGHHHHHHHHHHHGHHHHHHHHHHHHHHHHHHHGGGGGHHHHHHHHHHHHHHHHHGCGGGGHGGGGGGGHHHHHHHHG
@M02034:409:000000000-BFKT7:1:2105:25640:10248 1:N:0:31
AAAGTCGAGGTGCCTCAAGGGGCAACCCAGACTG
+
AAA?1D>ADDA>BG11BGG1EAEEEGHGF0FFFA
@M02034:409:000000000-BFKT7:1:2105:11063:10250 1:N:0:31
AAAGTCGAGGTGCCTAAAGTGGCAACCCAGACTAATAAGGATGTTGGTGGTGTAGAGCTTCCTGTAGCCGCATGGCGTTC
+
CCCCCFBCCCBCGGGGGGGGGGGHHHHGGH2ABA3D55FG3FGHDHH222ECA3D55BBB5F55A555AAE0EA?10>>?
@M02034:409:000000000-BFKT7:1:2105:17762:10252 1:N:0:31
AAAGTCGAGGTGCCTAAAGTGGCAACCCAGACTAGTAAGAATGTTGGTGGTGTAGAGCTTCCTGTAGCCGCATGGCGTTCGTACTTAAATATGGAACTAACCATTCCAATTTTCGCTGTCTCTTATACACATCTCCGAGCCCACGAGAC
+
CCCCBFCCCCCCGGGGGGGGGGGHHHHGGGHGHHHHGHFDEFHHFGF2AAFFFDG5FAFGDHHFA5GBEEE0EEF1EEEGEE?GEHHFFHHFF33@FGHHC?3F?BHD4FFHHDEEFEEG4GGGDGDFGFBCHGHBF<@DCEEECD@E?
@M02034:409:000000000-BFKT7:1:2105:21581:10268 1:N:0:31
AAAGTCGAGGTGCCTAAAGTGGCAACCCAGACTCAGACGAATGTTGGTGGTGTAGAGCTTCCTGTAGCCGCATGGCGTTCGTACTTAAATATGGAACTAACCATTCCAATTTTCGCTGTCTCTTATACACATCTCCGAGCCCACGAGACC
+
ABBCAFCBBBBCGGGGGGGGGGGHGHHGGHHGHHGHHHGCGHHHHHHGFGEFHGHHHHHHHHHHGHHHHGGEGGHHGGGGGEHHHHHHHHHHHHHGHHGHHHHHHHHHHHHHHHGGGGGHHHHHHHHHHHFHHHHHFCGFGGHGGGGGGF
@M02034:409:000000000-BFKT7:1:2105:6709:10271 1:N:0:31
AAAGTCGAGGTGCCTAAAGTGGCAACCCAGACTAATAAGAATGTTGGTGGTGTAGAGCTTCCTGTAGCCGCATGGCGTTCGTACTTAAATATGGAACTAACCATTCCAATTTTCGCTGTCTCTTATACACATCTCCGAGCCCACGAGACC
+
BBCCCFABBBBCGGGGGGGGGGGHHHHGGHHGHHDFFHHBFFFHFHHGG?EFADG5FEGF5FGFBDD5FEE?EGFE0EEFFE2FCFG3EGHFGH33FGHHB?3FGFHEHGGHHBEDG?EGFHHHDF?FHFFBHGHE//<?CFHGG@/CGE
@M02034:409:000000000-BFKT7:1:2105:5595:10282 1:N:0:31
AAAGTCGAGGTGCCTAAAGTGGCAACCCAGACTCAGGA
+
AABABDAABDBBGGGGGGGGGCFGFHHGG22FH333BA
@M02034:409:000000000-BFKT7:1:2105:6723:10283 1:N:0:31
AAAGTCGAGGTGCCTAAAGTGGCAACCCAGACTAATAAGAATGTTGGTGGTGTAGAGCTTCCTGTAGCCGCATGGCGTTCGTACTTAAATATGGAACTAACCATTCCAATTTTCGCTGTCTCTTATACACATCTCCGAGCCCACGAGACC
+
AAABAFBBB@>AGGFGFFGGFFGHHHHGGHHGHHHHHFHHHHCGHHHFFEEFGGHGHGHHFHHHEFHGHGGGGGHFGEGFEEHHGHFFHHGFHHHGFEFCGHEHGHHFHHHHFHGGGD/FHFHEGHEGFHGHHHGFGCGGGEHFCDCGC?
@M02034:409:000000000-BFKT7:1:2105:15421:10285 1:N:0:31
AAAGTCGAGGTGCCTAAAGTGGCAACCCAGACTCAGAATCAGGTTGGTGGTGTAGAGCTTCCTGTAGCCGCATGGCGTTCGTACTTAAATATGGAACTAACCATTCCAATTTTCGCTGTCTCTTATACACATCTCCGAGCCCACGAGAC
+
CBCCCFCCCCBCGGGGGGGGGGGHHHHGGHHGHHHHGHHHGHHHHHFECEEFGHHEHHFHFHHHGFHDDEGEGGHAFEGGFEBFGHHFHHHHHGG3CHHGE0EFDFFFHGFHHFFEGGFFFHHHFGHHHGHFHHFDC/BC<FHGG/@ED
@M02034:409:000000000-BFKT7:1:2105:9291:10285 1:N:0:31
AAAGTCGAGGTGCCTAAAGTGGCAACCCAGACTAATACTACGGTTGGTGGTGTAGAGCTTCCTGTAGCCGCATGGCGTTCGTACTTAAATATGGAACTAACCATTCCAATTTTCGCTGTCTCTTATACACATCTCCGAGCCCACGAGACC
+
BBBBBFBBBBAAGFGGGGGFGGGHHHHGGHHGHHGHHHHHHGGGGGGGFFEFGHHDGHHHHHHHHHHGHGGGGGHHGGGGGGHHHHFGHHHHHHFFHHGFHHHHHHHHGGHHHHGGGGGFHHHHHHHHGHFHHHFHFDGGGGHGGGGGGF
@M02034:409:000000000-BFKT7:1:2105:14912:10291 1:N:0:31
AAAGTCGAGGTGCCTAAAGTGGCAACCCAGACTAATAAGAATGTTGGTGGTGTAGAGCTTCCTGTAGCCGCATGGCGTTCGTACTTAAATATGGAACTAACCATTCCAATTTTCGCTGTCTCTTATACACATCTCCGAGCCCACGAGACC
+
BBCCBFCCCCBCGGGGGGGGGGGHHHHGGHHGHHHHHHHHHHHHHHGGGGGFGFHHHHHGHHHHHHHHHGGGGGHHGGGGGGHHHHHGHHGHHHHHHHGHHHHHHHGGHHHHHHGGGGGHHHHHFHFFFHFHHHHFGFGGGGHGGGGGGF
@M02034:409:000000000-BFKT7:1:2105:6068:10294 1:N:0:31
AAAGTCGAGGTGCCTAAAGTGGCAACCCAGACTCTTGGTGGTAAGGAGCTTCCTGTAGCCGCATGGCGTTCGTACTTAAATATGGAACTAACCATTCCAATTTTCGCTGTCTCTTATACACATCCCGAGCCCACGAGACCTCTCTACAT
+
AAABBFBBBBBBGGGGGGGGGGGGHHHFGHGGHGHHHGGFGEHFHHHHHGHHHHHHFHHDEEEGGHHGEGGGEFGHHGGGHHHHHGFHH3FGHHHHHHHHHHHHHGGGGGHHHHHHHHHGHHHHFHGGGGGGHGGCGEFGHHHHHGHHH
@M02034:409:000000000-BFKT7:1:2105:22927:10295 1:N:0:31
AAAGTCGAGGTGCCTAAAGTGGCAACCCAGACTGTTTATGGTGTAGTGCTTCCTGTAGCCGCATGGCGTTCGTACTTAAATATGGAACTAACCATTCCAATTTTCGCTGTCTCTTATACACATCTCCGAGCCCACGAGACCTCTC
+
BBBBBFBBBBBBGGGGGGGGGGGHHHHGGDHGHFHC5555FFHHHGA35FGFHHHHEHFHGGAFEHFGEFFEFCCGHHEGGBGGHHGGHFGFGGFHHHHHHHHHHGGGGEGHFHHHHFHHHBFEBBD/EE?@FHGC/>DDAGF2F
@M02034:409:000000000-BFKT7:1:2105:17782:10295 1:N:0:31
AAAGTCGAGGTGCCTAAAGTGGCAACCCAGACTCCGCCGCATGTTGGTGGTGTAGAGCTTCCTGTAGCCGCATGGCGTTCGTACTTAAATATGGAACTAACCATTCCAATTTTCGCTGTCTCTTATACACATCTCCGAGCCCACGAGACC
+
BBCCAFCCCCCBGGGFGFGGGGGGGHHGGHHGHHHGGGGGGGGHHHHGGGFFGHHFHHHHHGHHGHHHHGGGGEHHGGGGGFFHHHHGHHHHHHHHHHGHHHHHHHHHHHHHHHGGGGGHHHGHHGHHFHFHFHHHE@DCFGHGGGGGGG
@M02034:409:000000000-BFKT7:1:2105:19238:10297 1:N:0:31
AAAGTCGAGGTGCCTAAAGTGGCAACCCAGACTCCGAATCAGGTTGGTGGTGTAGAGCTTCCTGTAGCCGCATGGCGTTCGTACTTAAATATGGAACTAACCATTCCAATTTTCGCTGTCTCTTATACACATCTCCGAGCCCACGAGACC
+
AAAAAFAADDAAGGGFGFFB11AFEGHEFAEFHHHCEGGGC1CFGGGEFFGFHHHGBHHHGHHHGHHGHGGCGGHHGGGGGGFFHGB1FFFGHBEFFH>>GHGFHHFG2BFGHBEEGCFHHHHHHHFHHH1GCGFFC@@C@GHGGCCGCF
@M02034:409:000000000-BFKT7:1:2105:5608:10297 1:N:0:31
AAAGTCGAGGTGCCTAAAGTGGCAACCCAGACTCAGGATAGGGTTGGTGGTGTAGAGCTTCCTGTAGCCGCATGGCGTTCGTACTTAAATATGGAACTAACCATTCCAATTTTCGCTGTCTCTTATACACATCTCCGAGCCCACGAGACC
+
CBCCCFCCCCCCGGGGGGGGGGGHHHHGGHHGHHFHHHHHC3FGGGGGGGEGHHHHHHHHHHHHHHHHHGGGGGHHGGGGGGHHHHHHHHHHHHHGHHHHHHHHHHGHHHHHHHGGGGGGHHHHGHHHHHHHHHGHGGGGGGHGGGGGGF
@M02034:409:000000000-BFKT7:1:2105:19258:10302 1:N:0:31
AAAGTCGAGGTGCCTAAAGTGGCAACCCAGACTCCGAATCAGGTTGGTGGTGTAGAGCTTCCTGTAGCCGCATGGCGTTCGTACTTAAATATGGAACTAACCATTCCAATTTTCGCTGTCTCTTATACACATCTCCGAGCCCACGAGAC
+
CCCCCFCBB@BBGGGGGGGGGGGHHHHGGHHGHGCECGGG5BGHHHGGF1EFFEH5FHHHDGHHHHFDFEGEGGHAEEFGGEEHEGHH3FGHHGFBFFHHFH3FFFGFFGEHHGEGGEEFGGHHFHF3HFFCGHFFGCDCCGCF?C/?E
@M02034:409:000000000-BFKT7:1:2105:9768:10308 1:N:0:31
AAAGTCGAGGTGCCTAAAGTGGCAACCCAGACTACGCCTCCGGTTGGTGGTGTAGAGCTTCCTGTAGCCGCATGGCGTTCGTACTTAAATATGGAACTAACCATTCCAATTTTCGCTGTCTCTTATACACATCTCCGAGCCCACGAGACC
+
BBCCAFABBCCAGGGGGGGGGGGHHHHGGFGGHHHGGGHGHGGEGGGGFGEFGHHHHHHHHHHHHHHHHGGGGGHHGGGGGFHHHHHHHHHHHHGGHGHGHHGHHHHHHHHHHHGGGGGGHHHHFHGHHHHHHHHFE?DGGGHGGGGGGF
@M02034:409:000000000-BFKT7:1:2105:22921:10314 1:N:0:31
AAAGTCGAGGTGCCTAAAGTGGCAACCCAGACTTCTCCGTTGGTTGGTGGTGTAGAGCTTCCTGTAGCCGCATGGTGTTCGTACTTAAATATGGAACTAACCATTCCAATTTTCGCTGTCTCTTATACACATCTCCGAGCCC
+
BBBBAFBBBDAAGGGGGGGGGGFHGHHGGHGGGF5F3D2A3ABE222B11BE1AB55A335B5FB5F53BE0FFE5BB>DAA2?1BF33@F4@33@B3FF313B34F44B3FB4//E<?344B44B44B?F??3D2/<BF/?
@M02034:409:000000000-BFKT7:1:2105:19239:10318 1:N:0:31
AAAGTCGAGGTGCCTAAAGTGGCAACCCAGACTCCGAATCAGGTTGGTGGTGTCGAGCTTCCTGTAGCCGCATGGCGTTCGTA
+
A?AA>BA?>A111BDF11DAGAEFHEFEG0GA11FFGGCAFFHGB0/AC/AAF1EC//EFGFEFEBGFDE@/BBB0/BE>?/B
@M02034:409:000000000-BFKT7:1:2105:8644:10322 1:N:0:31
AAAGTCGAGGTGCCTAAAGTGGCAACCCAGACTACGGCTGCGGTTGGTGGTGTAGAGCTTCCTGTAGCCGCATGGCGTTCGTACTTAAATATGGAACTAACCATTCCAATTTTCGCTGTCTCTTATACACATCTCCGAGCCCACGAGACC
+
AAAAA3AA1@>A1AFGGGGFG100CGGCE0AFGHHAA?AEGGGFG?EAAA/BFFFAFDAFGFGB1EGFFGECEGHHEEGEE?FGHHB>GBBDGH11BGFCCCDGFHHEFHGHHFGGGGAFHHHHFHHGFFFFBG>1?<C/CGGGC-ACC<
@M02034:409:000000000-BFKT7:1:2105:16232:10322 1:N:0:31
AAAGTCGAGGTGCCTAAAGTGGCAACCCAGACTGGGAAGGAGGTTGGTGGTGTAGAGCTTCCTGTAGCCGCATGGCGTTCGTACTTAAATATGGAACTAACCATTCCAATTTTCGCTGTCTCTTATACACATCTCCGAGCCCACGAGACC
+
CCCCBFCCCBBBGGGGGGGGGGGHHHHGGHHGHHHHHHGGHHGGHHGEFGEFGHHGHGHHHHHHHHHGHFGGGGHHGGGGGEHHHHHGHHGHHHHHHHHHHHGHHHHHGGHHHHGGGGGHGHHHHHHHHHGHHHHFECFFGGHGGGGGGF
@M02034:409:000000000-BFKT7:1:2105:6756:10327 1:N:0:31
AAAGTCGAGGTGCCTAAAGTGGCAACCCAGCATGTTCTTGGTGTAGAGCTTCCTGTAGCCGCATGGCGTTCGTACTTAAATATGGAACTAACCATTCCAATTTTCGCTGTCTCTTATACACATCTCCGAGCCCACGAGACCTCTCTACAT
+
ABBCAFCCCCBCGGGGGGGGGGGGHHCGGHHGGHHHHHHHGHGHHGHHHHHHHHHHHHHHGGGGGHHGEFGGFGHGHHHHHHHHHGHHHGHHHHHHHHHHHHHHHGGGGGHHHHHHHHHGHHHHHHHGGGGGGHGGGGGFGHHGHHHHHD
@M02034:409:000000000-BFKT7:1:2105:15349:10329 1:N:0:31
AAAGTCGAGGTGCCTAAAGTGGCAACCCAGACTTGTGGGCCTGTTGGTGGTGTAGAGCTTCCTGTAGCCGCATGGCGTTCGTACTTAAATATGGAACTAACCATTCCAATTTTCGCTGTCTCTTATACACATCTCCGAGCCCACGAGACC
+
BBBBBFBBBBAAGGGGGGGGGFGGGHHGGHHGBGHHHGGGHGCGGFEGGGEFGFHFHHHHHHHHHHHHHGGGGGHHGGGGGGGHHHGFFGFHGGFGGFGHGHHHGHGHEGHHHHGGGDE3FBGHGH3FFGDHFHFDEBGGGGAACDG<E<
@M02034:409:000000000-BFKT7:1:2105:17250:10332 1:N:0:31
AAAGTCGAGGTGCCTAAAGTGGCAACCCAGACTGTTAAGGGTAAGGAGCTTCCTGTAGCCGCATGGCGTTCGTACTTAAATATGGAACTAACCATTCCAATTTTCGCTGTCTCTTATACACATCTCCGAGCCCACGAGACCTCTCTACAT
+
BBCCAFBCCCBBGGGGGGGGGGGHHHHGGHGGHHHHHHHHHHHHHHHHHHHHHHHHHGHHGGGGGGHGGGGGEGHHHGGGGFHHHHHHHHHHHHHHHHHHGHHHHGGGGGHHGHHHHGHHHHHHHHHGCGGGGHGGCGGGGHHHHHDGGF
@M02034:409:000000000-BFKT7:1:2105:8273:10335 1:N:0:31
AAAGTCGAGGTGCCTAAAGTGGCAACCCAGACTTTGCCTGGGGTTGGTGGTGTAGAGCTTCCTGTAGCCGCATGGCGTTCGTACTTAAATATGGAACTAACCATTCCAATTTTCGCTGTCTCTTATACACATCTCCGAGCCCACGAGAC
+
BBBBBFBBBBBAGGGGGFGGGGGGHHHGGHHGGHHHHGHHHGGEFGEFFGGGHGHEGHHHGHEGFFHFFGCEFFHAEEGFGGEHHHHGFHHFGHB3CGFFCABFFFHHGGFHFDEEFEEGHEHHBFBDFFHHHHHBD/@FBFGFGGCDA
@M02034:409:000000000-BFKT7:1:2105:17267:10336 1:N:0:31
AAAGTCGAGGTGCCTAAAGTGGCAACCCAGACTGTTAAGGGTAAGGAGCTTCCTGTAGCCGCATGGCGTTCGTACTTAAATATGGAACTAACCATTCCAATTTTCGCTGTCTCTTATACACATCTCCGAGCCCACGAGACCTCTCTACAT
+
AA>A>BAA?2>AFEGGGGGGGGGHHHHGGHHGFFGFFDFBGFGHHB3AFGFGFHHGHHHFGGGGGFCFGGFGEGHGHHFFGFHDGFFFBDFGFHHHFGFEHHHHHGGGGFFH4DB?GHHHGFGHHHEE/<BCFA?D//?<CCGFGD11D<
@M02034:409:000000000-BFKT7:1:2105:18222:10338 1:N:0:31
AAAGTCGAGGTGCCTAAAGTGGCAACCCAGACTAGTATGGGGGTTGGTGGTGTAGAGCTTCCTGTAGCCGCATGGCGTTCGTACTTAAATATGGAACTAACCATTCCAATTTTCGCTGTCTCTTATACACATCTCCGAGCCCACGAGACC
+
ABBCBFBCCCABGGGGGGGGGGGHHHHGGHHGHHHFHHFGHEGEEFGGGGEFFGHFHHGHHHHGGFHFHEGGGGHHGGGGEGHHHHHHHHGHHGGHHHHHHHHHHHHHGHHHHHGGGGGFGFHGGHHHHHFHHFHGGFGCGGHGGGGGGG
@M02034:409:000000000-BFKT7:1:2105:9005:10340 1:N:0:31
AAAGTCGAGGTGCCTAAAGTGGCAACCCAGACTAATAAGAATGTTGGTGGTGTAGAGCTTCCTGTAGCCGCATGGCGTTCGTACTTAAATATGGAACTAACCATTCCAATTTTCGCTGTCTCTTATACACATCTCCGAGCCCACGAGACC
+
AAABAFAABBBBGGGGFGGGGGGHHHHGGHHGHGHHHHHGGGHGHHFEFGEFGHHGHHHHHHHHHHHHHGGFGGHGGGGGGGHHHHHFHHFHHHHFGHFHHHGHFHHHGGHHGGGGGGFHHHHHGHFGFHFHHHGHFCFCCFHGGGGGG<
@M02034:409:000000000-BFKT7:1:2105:15337:10342 1:N:0:31
AAAGTCGAGGTGCCTAAAGTGGCAACCCAGACTTGTGGGCCTGTTGGTGGTGTAGAGCTTCCTGTAGCCGCATGGCGTTCGTACTTAAATATGGGACTAACCATTCCAATTTTCGCTGTCTCTTATACACATCTCCGAGCCCACGAGAC
+
AA@AADABBB2AFGCFFGGFFFGFFCAEGHGCHHHFB2EA2FFHH32AAE1BGFA5A5GFF3GFHHHHHE00>FHE?1>1BB?GGHD3DGBB4F1BB?FGFHFHHHD4BFFHHBE/EEEBBDGFFFFGBF1BGGF1E/@BGGEG?CGFG
@M02034:409:000000000-BFKT7:1:2105:20347:10345 1:N:0:31
AAAGTCGAGGTGCCTAAAGTGGCAACCCAGACTGTTCATGGTAAGGAGCTTCCTGTAGCCGCATGGCGTTCGTACTTAAATATGGAACTAACCATTCCAATTTTCGCTGTCTCTTATACACATCTCCGAGCCCACGAGACCTCTCTACAT
+
BBBBBFBBBBBAGGGFGDFDGGGHHHHGGHHGHHHHHHGHFHHHHFGHHHHGHHHHHHHHGGEGGHHGFGGGEGHHHHHHHGHHHGHGHGHHGHHHHHFHHHHHHGGGGGHHGHHHHHHFHFHHHHHGGGGGGHGGGGCAFGHHHFFHG<
@M02034:409:000000000-BFKT7:1:2105:24501:10354 1:N:0:31
AAAGTCGAGGTGCCTAAAGTGGCAACCCAGACAGGTGGTGGTGTAGAGCTTCCTGTAGCCGCATGGCGTTCGTACTTAAATATGGAACTAACCATTCCAATTTTCGCTGTCTCTTATACACATCTCCGAGCCCACGAGACCTCTCTACAT
+
BBBBBFBBBDABFGGGGGGGGGCCGHHGGDHGHHGFFGEFGAFHGHHHGHHHHHHGGHHHGGCFGHHGGGGFBFGGHHGGHHHHHFFGHHFGHGHHHHHHHHHHHGGGGGHHHHHFHHHHHGHHHHHGGGGGGHGDCGGGFHHFHHHHHF
@M02034:409:000000000-BFKT7:1:2105:3172:10357 1:N:0:31
AAAGTCGAGGTGCCTAAAGTGGCAACCCAGACTGTTGGTGGTGTACCTCTTCCTGTAGCCGCATGGCGTTCGTACTTAAATATGGAACTAACCATTCCAATTTTCGCTGTCTCTTATACACATCTCCGAGCCCACGAGACCTCTCTACAT
+
A3>AAFBBBBBBGGGGGGGGGGGHHHHGGGHGHHHHHHGGGGGHHHHHHHHHHHHGHHHGGGEGGHGGGGGGEHGGHHHHHHHHHHFFHFGHHHHHGHGFHHHHEGFGGGFHHHHHHHHGBEEFHHHGGGGGGCFCDGGGFGHHFFGHGF
@M02034:409:000000000-BFKT7:1:2105:7096:10364 1:N:0:31
AAAGTCGAGGTGCCTAAAGTGGCAACCCAGACTGTTACGGGTAATGAGCTTCCTGTAGCCGCATGGCGTTCGTACTTAAATATGGAACTAACCATTCCAATTTTCGCTGTCTCTTATACACATCTCCGAGCCCACGAGACCTCTCTACA
+
BBABBFCBCCAAGGGGFGGGGGGHHHHGGGEGHHHHGHFEGEEGHHHHHGHFHFHHHHHHGEEEGHGGGGGGEGHGHHHHHHHHHGHFGHHHHHHHGHHGGHHHHGGGGGHHHHHHHGFFHFHGHHFGCD?BFHGGGGGGGGGHHHHDD
@M02034:409:000000000-BFKT7:1:2105:14384:10366 1:N:0:31
AAAGTCGAGGTGCCTAAAGTGGCAACCCAGACTGTGTCGCGGGTTGGTGGTGTAGAGCTTCCTGTAGCCGCATGGCGTTCGTACTTAAATATGGAACTAACCATTCCAATTTTCGCTGTCTCTTATAC
+
>A?1>BA1ADAAGGBGG1BFDGGB1GHGGCEGHFGFGFFCG/EAF?EECE?ACFFFEDBGHHHHGHHEFEGGGGHHG/EAC?CGAG2FFFGFHHHHFBFGFHFGFGE2GGFGHFCCCG/FGEHHHG2D
@M02034:409:000000000-BFKT7:1:2105:19329:10367 1:N:0:31
AAAGTCGAGGTGCCTAAAGTGGCAACCCAGACTACTAAGAATGTTGGTGGTGTAGAGCTTCCTGTAGCCGCATGGCGTTCGTACTTAAATATGGAACTAACCATTCCAATTTTCGCTGTCTCTTATACACATCTCCGAGCCCACGAGA
+
ABBBBFAADBBBGGGGGGGGGGGHHHGGGHHGHHFHFFFHFGHFGHHFFGGGHHHDFHHHHHHFHHGFFEGEGGHFEFEGGEHHHHHDBG4GHFBFGFGCCGFFGGFFDGFHHHGGGGGHHHHEFHHHFHBHFDF?F//<BFEG/>/?
@M02034:409:000000000-BFKT7:1:2105:16990:10369 1:N:0:31
AAAGTCGAGGTGCCTAAAGTGGCAACCCAGACTTCGACGCAGGTTGGTGGTGTAGAGCTTCCTGTAGCCGCATGGCGTTCGTACTTAAATATGGAACTAACCATTCCAATTTTCGCTGTCTCTTATACACATCTCCGAGCCCACGAGA
+
CCCCCFCCCCBCGGGGGGGGGGGHHHHGGHHGHGFEGGGGFGGHH2EGGCGFFFG5GDHHGHGHHFGFHGGCGGHEEGGGGGCGHHH3?FGDGB33FGHHGF3FGGHD?FGHHDEGGD?DFHGHFH3FFGHFFFHFGCFG@FFGGCF?
@M02034:409:000000000-BFKT7:1:2105:12658:10381 1:N:0:31
AAAGTCGAGGTGCCTAAAGTGGCAACCCAGACTGTTGGTGGTGTAAATCTTCCTGTAGCCGCATGGCGTTCGTACTTAAATATGGAACTAACCATTCCAATTTTCGCTGTCTCTTATACACATCTCCGAGCCCACGAGACCTCTCTACAT
+
AAABAFCCCCCCGGGGGGGGGGGHHHHGGHHGHHHHHHFGGGGHHHHHHHHHHHHHHHHHGGEEGHHGGGGGEGHHHHHFHHHHHHGHHHHHHHHHHHHHHHHHHGGGGGHHHHHHHHHGHHHHHHHGGGGGEHGGGGGGGHHHHHHHHF
@M02034:409:000000000-BFKT7:1:2105:6960:10388 1:N:0:31
AAAGTCGAGGTGCCTAAAGTGGCAACCCAGACTCAGACTAATGTTGGTGGTGTAGAGCTTCCTGTAGCCGCATGGCGTTCGTACTTAAATATGGAACTAACCATTCCAATTTTCGCTGTCTCTTATACACATCTCCGAGCCCACGAGAC
+
AAABAFB@BBAAGGGGG4GGGGGHGDHGGHHGGGFBGHHH3FFHHHGGGGAAGFHFHHHHFFHHHHHHHGGGGGHGGGGGGGHHHHHGFGHHHHHGGHGFHHHHHHHGHHHHHHGGGGEGHGFHHHHHFFFHHHHHGC?FCFGGCC?/E
@M02034:409:000000000-BFKT7:1:2105:7609:10389 1:N:0:31
AAAGTCGAGGTGCCTAAAGTGGCAACCCAGACTCATAATCAGGTTGGTGGTGTAGAGCTTCCTGTAGCCGCATGGCGTTCGTACTTAAATATGGAACTAACCATTCCAATTTTCGCTGTCTCTTATACACATCTCCGAGCCCACGAGACC
+
BCBBBFCCCCCCGGGGGGGGGGGHHHHGGHHGHHHHHHHHHHHHHHGGGGGFHHHHHHHHHGHHHHHHHGGGGGHHGGGGGGHHHHHHHHHHHHHGHHHGHHHHHHGHHHHHHHGGGGGHHHHHHHGFHHHHHHHHGCGGGGHGGGGGGF
@M02034:409:000000000-BFKT7:1:2105:7107:10390 1:N:0:31
AAAGTCGAGGTGCCTAAAGTGGCAACCCAGACTAATAATCAGGTTGGTGGTGTAGAGCTTCCTGTAGCCGCATGGCGTTCGTACTTAAATATGGAACTAACCATTCCAATTTTCGCTGTCTCTTATACCATCTCCGAGCCCACGAGACCT
+
BBBABFBBBBAAGGFFFGGGGGGHHHHGGHHGHHGHHCHGHHFHGFFEFGEFGGHEGHHHHFHHHHGHHGGFGGHEEFGGGFFHHHHHFHHHBGFDEG3GGHHHGHHB4BFHHGEEEGEHHHFHFF?FGFHHFFHGGGGGGFFGC?/CEF
@M02034:409:000000000-BFKT7:1:2105:6943:10391 1:N:0:31
AAAGTCGAGGTGCCTAAAGTGGCAACCCAGACTCAGACTAATGTTGGTGGTGTAGAGCTTCCTGTAGCCGCATGGCGTTCGTACTTAAATATGGAACTAACCATTCCAATTTTCGCTGTCTCTTATACACATCTCCGAGCCCACGAGACC
+
AABBADAAD@A?BGGFGGGEEDFFHHHGGHHGFFHHBGHHGHHHHHGEFGEFGFFGGFGHHHHGGFGGHGGGGGGGGGCGGGHHHHBFGHEFFHFFGFHBGHEHHHGHHHHHHFGGGFGHGHHHFHHHFG1FGFFDDCDCC/FFC/@FGF
@M02034:409:000000000-BFKT7:1:2105:7127:10403 1:N:0:31
AAAGTCGAGGTGCCTAAAGTGGCAACCCAGACTAATAATCAGGTTGGTGGTGTAGAGCTTGCTG
+
AAA>AFBC?DAAGGGGGGGGGGGGHHHGGHHGH33F55G553BF322B22BA13D555AA3FA5
@M02034:409:000000000-BFKT7:1:2105:27409:10414 1:N:0:31
AAAGTCGAGGTGCCTAAAGTGGCAACCCAGTCTGTTGGTGGTCGTGAGCTTCCTGTAGCCGCATGGCGTTCGTACTTAAATATGGAACTAACCATTCCAATTTTCGCTGTCTCTTAT
+
BBBBBFAADBABGGGGGGGGGGGHFHHGGGCFHC55A2BF2B3AEECEEBGH3AFBAE5AEE?EEF?EE0FAEGEGF@3B4DDGG3FCFDFF1@FGDDGFHFGH4>FA?EEFFH4GD
@M02034:409:000000000-BFKT7:1:2105:17923:10415 1:N:0:31
AAAGTCGAGGTGCCTAAAGTGGCAACCCAGACTCTGAATGGTGTAGAGCTTCCTGTAGCCGCATGGCGTTCGTACTTAAATATGGAACTAACCATTCCAATTTTCGCTTCTCTTATACCCATCTCCGAGCCCACGAG
+
BBBCBFCBBBABGGGGGGGGGGGHHHHGGHGGHHDGGBGHHHHHHHHHHHHHHHHHHHHHGGEEGHGGGGGGFHHHHHHHGHHHHGGHGHHHHHHHHHGHGHHHHGGGE/D3BF4F4?433B3B?FECE/BFHGC/B
@M02034:409:000000000-BFKT7:1:2105:8556:10418 1:N:0:31
AAAGTCGAGGTGCCTAAAGTGGCAACCCAGATGCTGGGTGGTGTAGAGCTTCCTGTAGCCGCATGGCGTTCGTACT
+
BBCCBFCBCCCCGGGGGGGGGGGHHHHGGHH35BF532FE2EFHBG555EH5AFGF5A5ABE0BECE@?EFEG2??
@M02034:409:000000000-BFKT7:1:2105:20372:10425 1:N:0:31
AAAGTCGAGGTGCCTAAAGTGGCAACCCAGACTTCTGGTGGTAATGAGCTTCCTGTAGCCGCATGGCGTTCGTACTTAAATATGGAACTAACCATTCCAATTTTCGCTGTCTCTTATACACATCTCCGAGCCCACGAGACCTCTCTACAT
+
1>A11DAA@D>>1F1BEDBBAAFFBAFECAFFHEF2F1FG/ADAFFGHHAGFFHF12DFFBEAEEHHGAEAEGF?FGHFGHHFHH11BFBHHAGFHGHHFFHHHHGGEEE1FHHFHHFGFHHGFGDEECCCCEHGCCCCEGHGHGHG11F
@M02034:409:000000000-BFKT7:1:2105:9575:10432 1:N:0:31
AAAGTCGAGGTGCCTAAAGTGGCAACCCAGACTACGCAGCCTGTTGGTGGTGTAGAGCTTCCTGTAGCCGCATGGCGTTCGTACTTAAATATGGAACTAACCATTCCAATTTTCGCTGTCTCTTATACACATCTCCGAGCCCACGAGACC
+
BBCCAFBCCCABGGGGGGGGGGGHHHHGGDHGHGHDGGGGHHHHHHHGFGEFHHHHHHHHHGHHHHHHHGGGGGHGGGGGGGGHHHFFFH@GGBFGHHHHHHHHHFFHFHHHHFGGGGGHHHHHFHFHGHGHHHHHDCCCCGEGCCCFGF
@M02034:409:000000000-BFKT7:1:2105:7527:10434 1:N:0:31
AAAGTCGAGGTGCCTAAAGTGGCAACCCAGCAGGTTGGTAAGGTAGAGCTTCCTGTAGCCGCATGGCGTTCGTACTTAAATATGGAACTAACCATTCCAATTTTCGCTGTCTCTTATACACATCTCCGAGCCCACGAGACCTCTCTACAT
+
BCBCCFCCCCCCGGGGGGGFGFGHHHHGGEHFHHHHHGFHHHHHHHHHHHHHHHHHGHHHGGGGGGHGFGGGGHHHHHHHHHHHHFHHHHGHHHHHHHHHHHHHHGGGGGHHHHHHGHHHHHFGHHHGGGGGGHGGGGCFGHHHHHHHHF
@M02034:409:000000000-BFKT7:1:2105:9593:10434 1:N:0:31
AAAGTCGAGGTGCCTAAAGTGGCAACCCAGACTACGCAGCCTGTTG
+
BCCCCFAABCABGGGFGGGGGGGHHHHGGH22F3B2A2AA2FFHDH
@M02034:409:000000000-BFKT7:1:2105:26095:10436 1:N:0:31
AAAGTCGAGGTGCCTAAAGTGGCAACCCAGACTAATTCTACTGTTGGTGGTGTAGAGCTTCCTGTAGCCGCATGGTGTTCGTACTTAAATATGGAACTAACCATTCCAATTTTCGCTGTCTCTTATACACATCTCCGAGCCCACGAGAC
+
CCCCCFCCCBCCGGGGGGGGGGGHGHHGGHHGHHGHHHHHGHHHHHHEFDEGGFHDGGHHDGHHGFHBEFGAFGHGFHGHGGHHHHHHFHHGHHBDGHHHFFDGGEGFHHHHHH/EEEEHFHFGFFBFHGHHFHHBF?FCFFHGG//BD
@M02034:409:000000000-BFKT7:1:2105:7145:10438 1:N:0:31
AAAGTCGAGGTGCCTAAAGTGGCAACCCAGACTGGGTCTGGTGTTGGTGGTGTAGAGCTTCCTGTAGCCGCATGGCGTTCGTACTTAAATATGGAACTAACCATTCCAATTTTCGCTGTCTCTTATACACATCTCCGAGCCCACGAGACC
+
AABCBFCCCCABGGGGGGGGGGGHHHHGGHHGHHHHHHHHHGHHGHHGGGFGHGHHHHHHHHHHHHHHHGGGGGHGGGGGGFFHHHGGHHHHHHHGGHHHHHHHHHHHHHHHHHGGGGEFHHHHHHGHHHHHHHHHGBDGGGHGGGCGGC
@M02034:409:000000000-BFKT7:1:2105:7164:10439 1:N:0:31
AAAGTCGAGGTGCCTAAAGTGGCAACCCAGACTGGGTCTGGTGTTGGTGGTGTAGAGCTTCCTGTAGCCGCATGGCGTTCGTACTTAAATATGGAACTAACCATTCCAATTTTCGCTGTCTCTTATACACATCTCCGAGCCCACGAGACC
+
A?A3>FABD@AAGGFDGFGBGGFHF4FEGCGGHHGGGFCGH52FEHGEEGEFFHBDFGHGFGHHFGHGHGGGGGHGGDGGGGGHHGHHHBFGHHGFGFGGFGFHFGHHEHHFFHEDEFDFHFGFHHHGEHFFHHGHGG?CCFFGGCDDAF
@M02034:409:000000000-BFKT7:1:2105:27222:10443 1:N:0:31
AAAGTCGAGGTGCCTAAAGTGGCAACCCAGACTCAGACTCAGGTTGGTGGTGTAGAGCTTCCTGTAGCCGCATGGCGTTCGTACTTAAATATGGAACTAACCATTCCAATTTTCGCTGTCTCTTATACACATCTCCGAGCCCACGAGACC
+
ABBBAFBBBBBBGGGGGGGGGGGGHHHGGHHGHFHGHHHFHHHHHHG2FEEFGHHEGDGGGHHHGGHGGFG@EGGAEEEFGEGEGHHDFHHFGFBFFHHHFC?GHGFFHHHHHFGGGGFHHFHHFFHHHHHFHHFFG@GGGGHGC@FGGE
@M02034:409:000000000-BFKT7:1:2105:9267:10444 1:N:0:31
AAAGTCGAGGTGCCTAAAGTGGCAACCCAGAATGATGGTGGTGTAGAGCTTCCTGTAGCCGCATGGCGTTCGTACTTAAATATGGAACTAACCATTCCAATTTTCGCTGTCTCTTATACACATCTCCGAGCCCACGAGACCTCTCTACAT
+
AAABBFBBB>AAGGGGGGGGGGGHHHHGGHHHHHHHHHHHGGGHHHHHHHHHHHHHHHHHGGGGGHHGGGGGEGHHHHHHHHHHHFGHHHHHHHHHHHHHHHHHHGGGGGHHHHHGHHHHHHGHHHFGGCCGGHGGCFDGGHHHHHHHGH
@M02034:409:000000000-BFKT7:1:2105:19718:10444 1:N:0:31
AAAGTCGAGGTGCCTAAAGTGGCAACCCAGACTCAGGCGGGGGTTGGTGGTGTAGAGCTTCCTGTAGCCGCATGGTGTTCGTACTTAAATATGGTAC
+
ABBBADABBBB@GGGGGGGGGGFHHHHGGHHGGGFFCCEEG?EEEGG/?/E?/3B3?43?3BB3?444?<C/BD02B?A??/2?<GH22?D2>D11?
@M02034:409:000000000-BFKT7:1:2105:7807:10446 1:N:0:31
AAAGTCGAGGTGCCTAAAGTGGCAACCCAGACTTATAAGGGTGTAGAGCTTCCTGTAGCCGCATGGCGTTCGTACTTAAATATGGAACTAACCATTCCAATTTTCGCTGTCTCTTATACACATCTCCGAGCCCACGAGACCTCTC
+
ABBBAFBBBDAAGGGGGGGFGGGHGGGGGHHGHH5G5GHHHHGEGHGHHHHHHHHHHGHHGGFGGHHGGGGGEFHGHHDHHEGHHGHFHGHHHHHHHHHHHGGHHGFGGEHGGHHHHHHHHFHGHFGGGCGGGGGCCGGGG2@?F
@M02034:409:000000000-BFKT7:1:2105:13596:10446 1:N:0:31
AAAGTCGAGGTGCCTAAAGTGGCAACCCAGACTGTGATTGGTGTTGGTGGTGTAGAGCTTCCTGTAGCCGCATGGCGTTCGTACTTAAATATGGAACTAACCATTCCAATTTTCGCTGTCTCTTATACACATCTCCGAGCCCA
+
BCCCCFCBCCCCGGGGGGGGGGGHHHHGGHGGHHHFDAFGHHGHFHHCEEGGEBG5BFGC5FGGG5G53EF0EFF10BEAEE2CGHH3@GHFHF33BEHF303B3BFDDFFHH4E<EE/BEGGD4FEFHFD?FGH2</<C/=?
@M02034:409:000000000-BFKT7:1:2105:25661:10456 1:N:0:31
AAAGTCGAGGTGCCTAAAGTGGCAACCCAGACTCATGGTGGTGTTGAGCTTCCTGTAGCCGCATGGCGTTCGTACTTAAATATGGAACTAACCATTCCAATTTTCGCTGTCTCT
+
AA?AAFAA@1>AFGGFGGGGGGG0GHHCFEHGGGHFFHDDAAFGFGFHBGBFGHHHHHHFF/EEEFFGEEFGE>GFD21DE2G@F@DFGFBFGDFHHHHHGHHGFGEGEEFG2>
@M02034:409:000000000-BFKT7:1:2105:10410:10457 1:N:0:31
AAAGTCGAGGTGCCTAAAGTGGCAACCCCGACTAG
+
AAA@ABAA1AAACGFGFGGGGFGCAFAA0AEFGEH
@M02034:409:000000000-BFKT7:1:2105:25680:10458 1:N:0:31
AAAGTCGAGGTGCCTAAAGTGGCAACCCAGACTCATGGTGGTGTTGAGCTTCCTGTAGCCGCATGGCGTTCGTACTTAAATATGGAACTAACCATTCCAATTTTCGCTGTCTCTTATACACATCTCCGAGCCCACGAGACCTCTCTACAT
+
AAAAAFBBBBABGGGGGGGFGGGGHHHGGHHGHHGFHHDGDEFHGHHHHHHGHHHHGHHGEEEEGHHGEGGGEBGGHHHHHHHHHDGFFHHHHHHHHHHHHHHHHGGGGGHHHHHHHHHHHHHHHHGGCCGGGHGGCDGEFG1F0GFHHF
@M02034:409:000000000-BFKT7:1:2105:9973:10459 1:N:0:31
AAAGTCGAGGTGCCTAAAGTGGCAACCCAGACTTGTCGTGAGGTTGGTGGTGTAGAGCTTCCTGTAGCCGCATGGCGTTCGTACTTAAATATGGAACTAACCATTCCAATTTTCGCTGTCTCTTATACACATCTCCGAGCCCACGAGACC
+
BCCCAFBCCCBCGGGGGGGGGGGHHHHGGHHGHHGHHGGGFGHHHHGGGGEFHGHHHHHHHHHHHGHHHGGGGGHHGGGGGGHHHHGHHHHHHHHHHHFHHHHHHHHHHHHHHHGGGGGHHGHHHHHHGFHHHGGGD/CCGGHGGCFGGF
@M02034:409:000000000-BFKT7:1:2105:14408:10463 1:N:0:31
AAAGTCGAGGTGCCTAAAGTGGCAACCCAGACTGTTTTTGGTGTATCTCTTCCTGTAGCCGCATGGCGTTCGTACTTAAATATGGAACTAACCATTCCAATTTTCGCTGTCTCTTATACACATCTCCGAGCCCACGAGACCTCTCTACAT
+
AAAAAFABBDABGGFDGGFGFFGFHHH2EFHFHGHGHHGGGDGHHHHHHGHHGHHHHHHHGGGEGFHG1EFFEB?GFHFHHGHHHFEEHHBHGFGFGHHFHHGGHGG?FGFHHGHGHHHHHGGHHHFF?CCDEHGG/CDDGHBGHHDGHG
@M02034:409:000000000-BFKT7:1:2105:20893:10472 1:N:0:31
AAAGTCGAGGTGCCTAAAGTGGCAACCCAGACTACTGCGACTGTTGGTGGTGTAGAGCTTCCTGTAGCCGCATGGCGTTCGTACTTAAATATGGAACTAACCATTCCAATTTTCGCTGTCTCTTATACACATCTCCGAGCCCACGAGAC
+
BAAABFBBBBBBGGGGGGGGGGGHGHFEECFGHHHGHHFGGGGHHEEAF?EFGFHBGGEGHGFGGHDFGFGCEEHAE>EFF1CGEHGHHBGGH33BGGHHHHFGHGHDHGGHHBEEGGEHHGHFD3FDFG2BFFF2E/CC?FHGGDCFD
@M02034:409:000000000-BFKT7:1:2105:2993:10488 1:N:0:31
AAAGTCGAGGTGCCTAAAGTGGCAACCCAGACTAATAATCAGGTTGGTGGTGTAGAGCTTCCTGTAGCCGCATGGCGTTCGTACTTAAATATGGAACTAACCATTCCAATTTTCGCTGTCTCTTATACACATCTCCGAGCCCACGAGACC
+
ABBBAFBBBDABGGGGGGGGGGGHHHHGGHHGHHHHHHHHHGHGHHGEFEBFGHHHHHHHGGHFGHHHHGGGGGGGGGGGFEHHHHHFHHHHHHFFHHFFGHFHHHHHHHHHHHGGGGGHHHHHGHGHFGHHHHGHDCGCCGHGGGGGGF
@M02034:409:000000000-BFKT7:1:2105:12201:10497 1:N:0:31
AAAGTCGAGGTGCCTAAAGTGGCAACCCAGTGGAAGGGTGGTGTAGAGCTTCCTGTAGCCGCATGGCGTTCGTACTTAAATATGGAACTAACCATTCCAATTTTCGCTGTCTCTTATACACATCTCCGAGCCCACGAGACCTCTCTACAT
+
CCCCBFBCCCBBGGGGGGGGGGGHHHHGGGGGHHHGGDHGGGGHHGHHHHHHHHHHHHHHGGGGGHHGGGGGEFGHHHHHHGHHHHHHGHHHHHHHHHHHHHHHHGGGGGHHHHHHHDHGHHHHHHGGGGGGGHGGGGGGEGGGHGFHFF
@M02034:409:000000000-BFKT7:1:2105:17011:10498 1:N:0:31
AAAGTCGAGGTGCCTAAAGTGGCAACCCAGACTGGGCCTGCGGTTGGTGGTGTAGAGCTTCCTGTAGCCGCATGGCGTTCGTACTTAAATATGGAACTAACCATTCCAATTTTCGCTGTCTCTTATACACATCTCCGAGCCCACGAGACC
+
CCCCBFCCCCABGGGGGGGGGGGHGHHGGHHGHHHHHHGGHGGGGGGGFGEFHHHHHHHHHHHHHHHHHGGGGGHHGGGGGEGHHHHHHHHHHHHFHHHGHHGHHHHHHHHHHHGGGGGHHHHHHHHHHHHHHHHFGFG?CGHGGGGGGA
@M02034:409:000000000-BFKT7:1:2105:12351:10511 1:N:0:31
AAAGTCGAGGTGCCTAAAGTGGCAACCCAGACTGTTGGGGCTGTTGGTGGTGTAGAGCTTCCTGTAGCCGCATGGCGTTCGTACTTAAATATGGAACTAACCATTCCAATTTTCGCTGTCTCTTATACACATCTCCGAGCCCACGAGAC
+
BBCCBFCCCCBBGGGGGGGGGGGHHHHGGHHGHHHHHHGGGGGHHHHEAAFEA3FAAFDGAGHGFDFBFEE0EGF1>EGGGE2FFHH@DGHGHH33FFFG3?3FFFHBDFFHG?<EFF/?FGGG3FFFG2GBFDF2?/@F/FGEGCCDD
@M02034:409:000000000-BFKT7:1:2105:22705:10534 1:N:0:31
AAAGTCGAGGGCCTAAAGTGGCAACCCAGTG
+
AAAAAFAADDD@E10BFBBGGAEGFHGGEHH
@M02034:409:000000000-BFKT7:1:2105:26442:10536 1:N:0:31
AAAGTCGAGGTGCCTAAAGTGGCAACCCAGACTGAGAATAGGGTTGGTGGTGTAGAGCTTCCTGTAGCCGCATGGCGTTCGTACTTAAATATGGAACTAACCATTCCAATTTTCGCTGTCTCTTATACACATCTCCGAGCCCACGAGACC
+
AABBADABBBAAGGGGGGGGGGGHHHHGGHHGGHHHGHHHHHHGGGGGGGEFHHHHHHHHHGHHHHHHHGGGGGHHGGGEGFHHHHHFHHHHHHHGHHHGFHFHHHGGHHHHHGGGGGGHHHFHHHHHGHHHHHHHDCGGGGHGGGGG/?
@M02034:409:000000000-BFKT7:1:2105:14510:10539 1:N:0:31
AAAGTCGAGGTGCCTAAAGTGGCAACCCAGACTCATACTGCGGTTGGTGGTGTAGAGCTTCCTGTAGCCGCATGGCGTTCGTACTTAAATATGGAACTAACCATTCCAATTTTCGCTGTCTCTTATACACATCTCCGAGCCCACGAGACC
+
CCCCBFCCCCABGGGGGGGGGGGHGHHGGHHGHHHHHHHHHGGGGGGEFGEFGHHHHHHHHHHHHHHHHGGGGGHHGGGGGGHHHHHHGHHHHHHGHHGGGHHGHGFFHHHHHEGGGGGGHHHHHHHHFFFHHHHHED?>DGHGGGGGGF
@M02034:409:000000000-BFKT7:1:2105:13572:10547 1:N:0:31
AAAGTCGAGGTGCCTAAAGTGGCAACCCAGACTCAGACGCATGTTGGTGGTGTAGAGCTTCCTGTAGCCGCATGGCGTTCGTACTTAAATATGGAACTAACCATTCCAATTTTCGCTGTCTCTTATACACATCTCCGAGCCCACGAGACC
+
CCCCCFCCCCCCGGGGGGGGGGGHHHHGGHHGHHGHHHGGGGGHHGHGGGGGHGHHHHHHHHHHHHHFHGGGGGGHGGGGGGHHHHHHGHHHHGFHHHHHHHGHHHHHHHHGHFGGGFGFHHHHHHHHGHHHHHGHEBCFCAGGGGGGGA
@M02034:409:000000000-BFKT7:1:2105:17965:10557 1:N:0:31
AAAGTCGAGGTGCCTAAAGTGGCAACCCAGACTAATACTAATGTTGGTGGTGTAGAGCTTCCTGTAGCCGCATGGCGTTCGTACTTAAATATGGAACTAACCATTCCAATTTTCGCTGTCTCTTATACACATCTCCGAGCCCACGAGAC
+
BBBBBFBBBBBBGGGGFFGGGGGHHHHGGHHGH33D5555F5DGHHEEFGGGHHHHHGHHHHHGHHHGHGECGGGHGGGGGGFHHHFHHHHGHHDFGHHGGFHGHHHFGHHHHGCGGGEHHHHHGFEHBCGHHGFDFCCG@GHGGGGGG
@M02034:409:000000000-BFKT7:1:2105:5643:10562 1:N:0:31
AAAGTCGAGGTGCCTAAAGTGGCAACCCAGACTAATTCTCTTGTTGGTGGTGTAGAGCTTCCTGTAGCCGCATGGCGTTCGTACTTAAATATGGAACTAACCATTCCAATTTTCGCTGTCTCTTATACACATCTCCGAGCCCACGAGACC
+
BBBABFAAD@AAFFGGGGGGGGGFFHGGGGCAGFFHHHHHHHCFHHHDEG?FGHHEGHHHFHGHHHHFHGGGEGHHGGGCAEGFHGGFFFDGFFFDCEBBGHFHFHFHFFGHHFGGE/EB4EGFGE4B4EBC2FFF?//><FHFC@DDAF
@M02034:409:000000000-BFKT7:1:2105:8222:10563 1:N:0:31
AAAGTCGAGGTGCCTAAAGTGGCAACCCAGACTGTTGGTGGTCCTCCGCTTCCTGTAGCCGCATGGCGTTCGTACTTAAATATGGAACTAACCATTCCAATTTTCGCTGTCTCTTATACACATCTCCGAGCCCACGAGACCTCTCTACAT
+
BBCCBFBCCBBCGGGGGGGGGGGHHHGGGHHGHHHHHHGGGGHHHHHGGGGGHHHHHHHHGGEGGHHGGGGGEFHHHHHFGHHHHFHHHHHHHHHHHGHHHHHHHGGGGGHHHHHHHFHFHHHHHHGF@?FGGHGGCCGGFHHHGHHHF?
@M02034:409:000000000-BFKT7:1:2105:7482:10565 1:N:0:31
AAAGTCGAGGTGCCTAAAGTGGCAACCCAGACTCAGCAGCATGTTGGTGGTGTAGAGCTTCCTGTAGCCGCATGGCGTTCGTACTTAAATATGGAACTAACCATTCCAATTTTCGCTGTCTCTTATACACATCTCCGAGCCCACGAGACC
+
CCCCCFCCCCBBGGGGGGGGGGGHHHHGGHHGHHGHHCHGCGFHHHHAFEGEGFG5A5GF5GHHGFHDGGG@EEC1>EEFEE2CFGFDGFHFFB33FGHHBC3FGDGDHHFGGDEGGE<GGHHHFHHFHHHHHHHBA/BCDFFGGCCDC=
@M02034:409:000000000-BFKT7:1:2105:7467:10576 1:N:0:31
AAAGTCGAGGTGCCTAAAGTGGCAACCCAGACTCAGCAGCATGTTGGTGGTGTAGAGCTTCCTGTAGCCGCATGGCGTTCGTACTTAAATATGGAACTAACCATTCCAATTTTCG
+
BAAABFBBBBAABCFGGGGFDGDHHHGAGHHGGFBHHHCHHHGHFHGA2EEFGHG5DGHGFFHGHHHBGGG0EDHHGEEEGGHHHEHHFHHHHHHHGHHHBGHGBGFB?FGHHFG
@M02034:409:000000000-BFKT7:1:2105:23526:10594 1:N:0:31
AAAGTCGAGGTGCCTAAAGTGGCAACCCAGACTTGTAAGAATGTTGGTGGTGTAGAGCTTCCTGTAGCCGCATGGCGTTCGTACTTAAATATGGAACTAACCATTCCAATTTTCGCTGTCTCTTATACACATCTCCGAGCCCACGAGACC
+
BCBCCFCCCCAAGGGGFGGGGGGGHHHGGHHGHHHHHHHHHHHGHHHGFGEFHHHHHHFHGGHHGHHHHGGGGGHHGGGGGGHHHHHGHHHHHHHGHHHHHHHHHHGHHHHHHHGGGGGHHHHHHHHHHHGHHHHGC@DDGGHGGGCGGG
@M02034:409:000000000-BFKT7:1:2105:5884:10598 1:N:0:31
AAAGTCGAGGTGCCTAAAGTGGCAACCCAGACTGTTGGTGGTCTGCGGCTTCCTGTAGCCGCATGGCGTTCGTACTTAAATATGGAACTAACCATTCCAATTTTCGCTGTCTCTTATACACATCTCCGAGCCCACGAGACCTCTCTACAT
+
A1>AADAADD1AFGGGGGGGGFCFCGHEFCGCGHFFHHEFEAFGBGGGEEEEFFGGFFFDEGEEFHHG?>/EEBEGHHFHFHHHHBGHHHGFGHHHHH22BBGHGEGGEAEGGHHBGGFDCFGHHHHF/B?<CGGGCGGGFGHHHHHHHD
@M02034:409:000000000-BFKT7:1:2105:18310:10604 1:N:0:31
AAAGTCGAGGTGCCTAAAGTGGCAACCCAGACTGATACTAGGGTTGGTGGTGTAGAGCTTCCTGTAGCCGCATGGCGTTCGTACTTAAATATGGAACTAACCATTCCAATTTTCGCTGTCTCTTATACACATCTCCGAGCCCACGAGAC
+
CCCCCFBCCCBCGGGGGGGGGGGHHHHGGHHGHHHHHHHHHHHEGGGGFFEFGGHHHHHHHHHHHHHHHGGGGGHHGGGGGFFHHHHHHHHHHHHHGHHHHHHHHHGHHHHHHGGGGGGHHGHHHHHHHHHHHHGFGCGGGGHGGGGGG
@M02034:409:000000000-BFKT7:1:2105:15528:10605 1:N:0:31
AAAGTCGAGGTGCCTAAAGTGGCAACCCAGACTCAGCCGCAGGTTGGTGGTGTAGAGCTTCCTGTAGCCGCATGGCGTTCGTACTTAAATATGGAACTAACCATTCCAATTTTCGCTGTCTTTATACACATCTCCGAGCCCACGAGACCT
+
AAA?AFAA?DAAG4FGCGGGGGGHHHAFFHHGHHHHHHGGGGGFHFG1BE1BFGG5EHFHHFGFFFFEHGEEDEHFGFEEEEBHHGDGHHFHHB3GFBFCEGFFFHHHGHHHHHGGGGDFFGHHHHFHHGGGHH2D@CG/FEFC?C.CFF
@M02034:409:000000000-BFKT7:1:2105:15543:10614 1:N:0:31
AAAGTCGAGGTGCCTAAAGTGGCAACCCAGACTCAGCCGCAGGTTGGTGGTGTAGAGC
+
CCCCCFCCCCCCGGGGGGGGGGGHHHHGGHHG3ABABCEE2AFHF2E1AAEC13D555
@M02034:409:000000000-BFKT7:1:2105:6670:10620 1:N:0:31
AAAGTCGAGGTGCCTAAAGTGGCAACCCAGACTCATGCGCCGGTTGGTGGTGTAGAGCTTCCTGTAGCCGCATGGCGTTCGTACTTAAATATGGAACTAACCATTCCAATTTTCGCTGTCTCTTATACACATCTCCGAGCCCACGAGAC
+
BABCBFCCCCABGGGGGGGGGGGHGGGGGHHGHHHGHHGGGGGFGGGEFGFFGHHFHHHHHHHGFGHDHGGEGFHHGEGGFEFHHHHFHHHHHHFHGHHGHHHHHHHHHHHHHHGGGGDGHFHHFHGHGFHHGHHHGFGGDGGGCGGG?
@M02034:409:000000000-BFKT7:1:2105:10573:10625 1:N:0:31
AAAGTCGAGGTGCCTAAAGTGGCAACCCAGACTGGTTCTCAGGTTGGTGGTGTAGAGCTTCCTGTAGCCGCATGGCGTTCGTACTTAAATATGGAACTAACCATTCCAATTTTCGCTGTCTCTTATACACATCTCCGAGCCCACGAGACC
+
BBBBAFBBBBABGGGGGGGFGGGHGHHGGEHGFHHGGHGHHGHGHGGEFGEFHHHDFGHHHHHHGHHHHFGGGGHGGGGGGFHHGGHGHHGHHHFGHHHFHHHHHHGHHHHHHHGGGGGHHHHHHHGHEHEHHHHHE/DCCGHGGGGGGE
@M02034:409:000000000-BFKT7:1:2105:13958:10634 1:N:0:31
AAAGTCGAGGTGCCTAAAGTGGCAACCCAGACTGATAAGCAGGTTGGTGGTGTAGAGCTTCCTGTAGCCGCATGGCGTTCGTACTTAAATATGGAACTAACCATTCCAATTTTCGCTGTCTCTTATACACATCTCCGAGCCCACGAGACC
+
AAAAAFBABD?AFFGGFGGGFFFHH4EEAGHGHHGHGHFFHHGCDCFFFGE1GHHGHGEHDGHHGHGGFEEEEGHAEE@FFEHHFGFHHFEGFHFFG33FGFBGFDFFFFHHHHGFGCEFGGHE4F3G3FB2FFDD?<BCCE/FCCCGAF
@M02034:409:000000000-BFKT7:1:2105:9790:10634 1:N:0:31
AAAGTCGAGGTGCCTAAAGTGGCAACCCAGACTGTTATGGGTGTAGGGCTTCCTGTAGCCGCATGGCGTTCGTACTTAAATATGGAACTAACCATTCCAATTTTCGCTGTCTCTTATACACATCTCCGAGCCCACGAG
+
CCCCBFCCCCCCGGGGGGGGGGGHHHHGGHHGHFFEFFH32GGGEGHF2AG2AFGF5E53AE0EEFAE1>FEG2?B@@@3@BGFE3BCE3G3?@FFH4EGGFHHBEGFDGBGBFB4F4B4?3B3?3DFGC@?FAF//>
@M02034:409:000000000-BFKT7:1:2105:23239:10637 1:N:0:31
AAAGTCGAGGTGCCTAAAGTGGCAACCCAGACTTCGCCTAATGTTGGTGGTGTAGAGCTTCCTGTAGCCGCATGGCGTTCGTACTTAAATATGGAACTAACCATTCCAATTTTCGCTGTCTCTTATACACATCTCCGAGCCCACGAGACC
+
AAAA1@AADDAAFBGFGG1GGFFHFFHGGHCG1GFC?FEECHGDGBEBFG/FE1FDFDHHHFHGAGFHHGGGGGGFEEEEFE0GHHGHHH2FGFFHFHFFHHGHFHHGHHHHHHGGGCAFEGGHFFHGFFDHFH1F?@CGGGHGGGGGGE
@M02034:409:000000000-BFKT7:1:2105:17338:10639 1:N:0:31
AAAGTCGAGGTGCCTAAAGTGGCAACCCAGACTCCGGAGGGGGTTGGTGGTGTAGAGCTTCCTGTAGCCGCATGGCGTTCGTACTTAAATATGGAACTAACCATTCCAATTTTCGCTGTCTCTTATACACATCTCCGAGCCCACGAGACC
+
BBBBBFBBBB>A4GGGGGGGGGGHHHFEFGHGHHHGGEGGGGGGGGG>?EFFGHH5GGHHBFHFHFHFFEGCGGGFFGGEFECHHHHHHHHFFHFDGHHGFF2FFFFFBGGHHH@?EDGFHBFGGGFFFFGHHHFFCC@?CFH.@F?GEC
@M02034:409:000000000-BFKT7:1:2105:21218:10642 1:N:0:31
AAAGTCGAGGTGCCTAAAGTGGCAACCCAGACTCAGACTCATGTTGGTGGTGTAGAGCTTCCTGTAGCCGCATGGCGTTCGTACTTAAATATGGAACTAACCATTCCAATTTTCGCTGTCTCTTATACACATCTCCGAGCCCACGAGACC
+
BBBBBFBBBBBBGGGGGGGGGGGHHHHGGHHGHHFHGHHGHHFHHHHAFEFFHGFHHHFHHHHHHHHHHGCEGGHGGGGFFECHHHHGHHHHHHFBGHHHHHHHGHGHHHHHHHGGGGGHHHFHGFHHHHHHHHGFF/C?CGHGGGGGGE
@M02034:409:000000000-BFKT7:1:2105:25013:10653 1:N:0:31
AAAGTCGAGGTGCCTAAAGTGGCAACCCAGACTGGGG
+
>1AA>DAADD1AG1FGG1BB1BEHHCGGCHG0A1AFF
@M02034:409:000000000-BFKT7:1:2105:23831:10658 1:N:0:31
ACGGCAGAAGTGCCAGCCTGCAACGTACCTTCAAGAAGTCCTTTACCAGCTTTAGCCATAGCACCAGAAACAAAACTAGGGACGGCCTCATCAGGGTTAGGAACATTAGAGCCTTGAATGGCAGATTTAATACCAGCATCACCCATGCCT
+
ABA?33DBFF54BGCCEGGGGGCFEFAEAD5FHFFFHHHC5GHHHHHFFHGFDG5EFHGGHHHFHGA1A3FEEC1BFGHFG3?>ECEEFGHH4DFHEEF1F?3BFFGFF4FFFFGHH3FB3CGE/BGHG2FGGFB1?GB1F1<GFC0FGB
@M02034:409:000000000-BFKT7:1:2105:25629:10659 1:N:0:31
AAAGTCGAGGTGCCTAAAGTGGCAACCCAGTCGGTTGGTGGTGTATGTCTTCCTGTAGCCGCATGGCGTTCGTACTTAAATATGGAACTAACCATTCCAATTTTCGCTGTCTCTTATACACATCTCCGAGCCCACGAGACCTCTCTACAT
+
BBBBBFBBBDAAFGGGGGGFGFFFHDCEEFFDEGGGGGAFGAFGFHHHHEGHHHEBDHHGEAAEEGHGEEGEECCGHHEFFHHHG3D3FGBFGFGHHHHHGGHFHEFGGGHHFHFHHHGFHGFGHHHGCGGGGCFFDFFDFFHHFHHHH?
@M02034:409:000000000-BFKT7:1:2105:20665:10661 1:N:0:31
AAAGTCGAGGTGCCTAAAGTGGCAACCCAGACTGTTGCTGAGCAGGAGCTTCCTGTAGCCGCATGGCGTTCGTACTTAACT
+
CCCCCFACCCABGGGGGGGGGGGHHHHGGHHGH3BG35B5D233AF222BFD35FB5A531E01AB1A>>BAF21?F433B
@M02034:409:000000000-BFKT7:1:2105:15479:10661 1:N:0:31
AAAGTCGAGGTGCCTAAAGTGGCAACCCAGACTGGGGGGGGGGTTGGTGGTGTAGAGCTTCCTGTAGCCGCATGGCGTTCGTACTTAAATATGGAACTAACCATTCCAATTTTCGCTGTCTCTTATACACATCTCCGAGCCCACGAGACC
+
CCCCCFCCCCBBGGGGGGGGGGGHHHHGGHHGHHHHGGGGFFFDFFFAED;AEFFFFFFFFFFFFFFFFFFFFFFFFFFEFFFFFFFFFFFFFFFFFFFFFFFFFFFFFFFFFFFFFFFFFFFFFFFFFFBFFFFFDAADFFFFFFCFFE
@M02034:409:000000000-BFKT7:1:2105:17037:10664 1:N:0:31
AAAGTCGAGGTGCCTAAAGTGGCAACCCAGACTAATCATAAGGTTGGTGGTGTAGAGCTTCCTGTAGCCGCATGGCGTTCGTACTTAAATATGGAACTAACCATTCCAATTTTCGCTGTCTCTTATACACATCTCCGAGCCCACGAGACC
+
?AAABFABDDABGGGGGGGGBGGFFHG?CFAEFFBGFFGFHHFHHFGACEAFHFHDBHHHHFHGHHHFHGGEFGHHEEFGGECFGHGDGHFHGFFGGHHHHHHHHHGGGHHHHF?EFFGHHGHHFFEGFHFHHHHFDC?D?CCACGGFGF
@M02034:409:000000000-BFKT7:1:2105:27958:10665 1:N:0:31
AAAGTCGAGGTGCCTAAAGTGGCAACCCAGACTGCTATTTCGGTTGGTGGTGTAGAGCTTCCTGTAGCCGCATGGCGTTCGTACTTAAATATGGAACTAACCATTCCAATTTTCGCTGTCTCTTATACACATCTCCGAGCCCACGAGACC
+
BBBCCFBCCCABGGGGGGGGGGGHHHHGGHHGFHHHHHHHHHGFGGFEFGFGHGHFFHHHGFHHGFHGHGGEFEHGGEGGEFGHHHGGHHHHHHHHHHGGHHFHHHHHHHHHHHGGGGGHHHHHHHEHGHHHHFHFDCFCGGHGGGCGGE
@M02034:409:000000000-BFKT7:1:2105:20998:10667 1:N:0:31
AAAGTCGAGGTGCCTAAAGTGGCAACCCAGGCGGTTGGTGGTCCGGAGCTTCCTGTAGCCGCATGGCGTTCGTACTTAAATATGGAACTAACCATTCCAATTTTCGCTGTCTCTTATACACATCTCCGAGCCCACGAGACCTCTCTACAT
+
AABB?FB3@2>AEGGGGGFDGGGHFECEGGGHG2EEEGFECGHGEFEEAHHGHGHGDFHFGGEFGH?E1E?E??GHGFFFHFGFHBFGFFFFHGHHFHF4BFGHD@?EDEFG3DG?F2FGFDGFHBFE</<@/<<@?CDDFHHHHFDFG=
@M02034:409:000000000-BFKT7:1:2105:19931:10668 1:N:0:31
AAAGTCGAGGTGCCTAAAGTGGCAACCCAGACTCATAATAATGTTGGTGGTGTAGAGCTTCCTGTAGCCGCATGGCGTTCGTACTTAAATATGGAACAACCATTCCAATTTTCGCTGTCTCTTAACACATCTCCGAGCCCACGAGACCT
+
BBBBBFBBBBBAGGGGFGGGGGGHHHHGGHHGGC3BFGHFBGHGHGEEFG2FHFGEHHHHFGHHGHHGFGGGGGHHGGGGGGHGHHHHHHHHHGHGHBGFGGHHEHFHHHHH4>><EE?EDEHFH3GHFEGHF2C/BC@FAG/<@EDFC
@M02034:409:000000000-BFKT7:1:2105:25011:10674 1:N:0:31
AAAGTCGAGATTCCTAAAGTGGCAACCCAGACTGGG
+
>AA3>BAAD4>@BE55BBFF54BCFAGFGGHG332A
@M02034:409:000000000-BFKT7:1:2105:20657:10677 1:N:0:31
AAAGTCGAGGTGCCTAAAGTGGCAACCCAGACTGTTGGTGAGCAGGAGCTTCCTGTAGCCGCATGGCGTTCGTACTTAAATATGGAACTAACCATTCCAATTTTCGCTGTCTCTTATACACATCTCCGAGCCCACGAGACCTCTCTACAT
+
CCDCCFCCDDCCGGGGGGGGGGGHHHHGGHHGHHHHHHGGFHHHHHGGHHHHHHHHHHHHGGFGGHHGEGGGFHHHHHHHHHHHHFGHHGHHHHHHHHHHHHHHHGGGGGGHHHHHHHHHHHHHHHGGGGGGGHGD/CGFGGCHHHGHHF
@M02034:409:000000000-BFKT7:1:2105:26599:10679 1:N:0:31
AAAGTCGAGGTGCCTAAAGTGGCAACCCAGATTGTTGGTGGTGTAGAGCTTCCTGTAGCCGCATGGCGTTCGTACTTAAATATGGAACTAACCATTCCAATTTTCGCTGTCTCTTATACACATCTCCGAGCCCACGAGACCTCTCTACAT
+
BBCCCFCCCCCCGGGGGFGGGGGHHHHGGHHHGHHGHHEGGGGHHHHHHHHHHHHHHHHHGEGGGHHGGGGGEFHGHHHGGFHHHGFFFHHHHHHHHHHHFGHHHGGGGGGHGHHHHHHHHGHHHHHGGGGGGEGGCGGGGGFHHHHHHF
@M02034:409:000000000-BFKT7:1:2105:9417:10679 1:N:0:31
AAAGTCGAGGTGCCTAAAGTGGCAACCCAGACTGGGGGGGGGGTTGGTGGTGTAGAGCTTCCTGTAGCCGCATGGCGTTCGTACTTAAATATGGAACTAACCATTCCAATTTTCGCTGTCTCTTATACACATCTC
+
BBBCCFCCCCABGGGGGGGGGGGGHHHGGHHGHGHHGGGGFFFBBFFFEF.AAFFFFFFFFFFFFFFFFDFFFFFFFFFFDDFFFFFFFFFFFFFFFEFFFFEFFFFFFFFFFB@?DFDBF/FBBB;BFF/;/;9
@M02034:409:000000000-BFKT7:1:2105:8989:10680 1:N:0:31
AAAGTCGAGGTGCCTAAAGTGGCAACCCAGACTCTGCATGAGGTTGGTGGTGTAGAGCTTCCTGTAGCCGCATGGCGTTCGTACTTAAATATGGAACTAACCATTCCAATTTTCGCTGTCTCTTATACACATCTCCGAGCCCACGAGACC
+
AAAAAFBBBBBAGGGG4DGGGGGHHDHGGHGGHCHHHHHHDGHGHHGEFGEFFGHHGFHHFEGGGHHGHGGGGGGHGGGGFEHHFGHGHHFGGHFFFFGGFHHFHHHHGHFGHHGE??AGHHHHHHHGBGFHHHFFGCCCDAGGGGGGDF
@M02034:409:000000000-BFKT7:1:2105:7425:10681 1:N:0:31
GCTCTTAAAGAGGAGAAAGGTCATGCCTTTTATTCGTGCTTCTAACTTTACTCAGTTCGTTCTCGTCGACAATGGCGGAACTGGCGACGTGACTGTCGCCCCAAGCAACCTGTCTCTTATACACATCTCCGAGCCCACGAGAGGCTACG
+
BBBBBFFFFFFFGFEGGGGGGDGHHHHHHHHHHHGHFFFGHHHGHFGHHHFHHGHHHHGGHHGHGGGGCGGEHHHHGGGGGHHHGEGGGGDHGGHHHEEEEGGEHGHHHGHHHGHHHHHHFBDCGGHHHHGGCGGGHEC@@FCDGFHFD
@M02034:409:000000000-BFKT7:1:2105:27963:10683 1:N:0:31
AAAGTCGAGTTGCCTAAAGTGGCAACCCAGACTGCTATTTCGGTTGGTGGTGTAGAGCTTCCTGTAGCCGCATGGCGTTCGTACTTAACTATGGAACTAACCATTCCAATTTTCGCTGTCTCTTATACACATCTCCGAGCCCACG
+
AAAAADAAD1>1B1FGGGGGGD00FBBE0GCCF10FGFHFHHCFEEC/BE/AFGFDFE1FDFGFGD22FCE?EGEHCF?FC?FEGHFH1BBGFH1FHGFG101B1BEF>G1FG2/<E/?F2GGHBG2G2FGFFB><//<?CF//<
@M02034:409:000000000-BFKT7:1:2105:17804:10684 1:N:0:31
AAAGTCGAGGTGCCTAAAGTGGCAACCCAGACTTTGC
+
CCCCCFCCCCBCGGGGGGGGGGGHHHHGGHHGHCF35
@M02034:409:000000000-BFKT7:1:2105:14419:10685 1:N:0:31
AAAGTCGAGGTGCCTAAAGTGGCAACCCAGACTCAGGCTACTGTTGGTGGTGTAGAGCTTCCTGTAGCCGCATGGCGTTCGTACTTAAATATGGAACTAACCATTCCAATTTTCGCTGTCTCTTATACACATCTCCGAGCCCACGAGACC
+
AAABAFBBDBBAGGGGGGGG5FFHHDHGGHHGHHHGCFHHHHHGGHHAFEEFEFGDFGHHHHHHGHHFHGGEGGHGGDCFEECGGFHDHHHHHHEHHGBFCGFHEHHHHHHGHGGGGGEFHGGHFHB4FGBGHHFFGCFGGEGEDGCFFG
@M02034:409:000000000-BFKT7:1:2105:10947:10686 1:N:0:31
AAAGTCGAGGTGCCTCAAGTGGCAACCCAGACTCAGATGACTGTTGGTGGTGTAGAGCTTCCTGTAGCCGCATGGCGTTCGTACTTAAATATGGAACTAACCATTCCAATTTTCGCTGTCTCTTATACACATCTCCGAGCCCACGAGACC
+
?AAAAF@A>D1AGGG1FGFFFGCGGFGG00GCHHFGFGHHFHCHGGHAFC/AAGFGHHHHHFBGGHFHEEGE/EGFEEGGE?GC/G2BFGGFGHGFGEB1BCGEHFHFHHHHHHG?/EEHHFEGBGG2DGFHHBD1?>B?CAGGGG?CGA
@M02034:409:000000000-BFKT7:1:2105:10854:10691 1:N:0:31
AAAGTCGAGGTGCCTAAAGTGGCAACCCAGACTGGTAAGGAGGTTGGTGGTGTAGAGCTTCCTGTAGCCGCATGGCGTTCGTACTTAAATATGGAACTAACCATTCCAATTTTCGCTGTCTCTTATACACATCTCCGAGCCCACGAGACC
+
BBCCBFBBCCBCGGGGGGGGGGGHHGHGGHHGHGGHHHHHHHGGHHGGGGGFHFHGGHHHGGHHHHHHHGGEGGHHGGGGGGGHHHHHHHHHHHHHHHHGHHEHHHGFHHHHHHGGGGGHHHHHHHGHEGHHHHGGDFGGCGFGGGGGGF
@M02034:409:000000000-BFKT7:1:2105:23201:10691 1:N:0:31
AAAGTCGAGGTGCCTAAAGTGGCAACCCAGACTGGGAAGGGGGTTGGTGGTGTAGAGCTTCCTGTAGCCGCATGGCGTTCGTACTTAAATATGGAACTAACCATTCCAATTTTCGCTGTCTCTTATACACATCTCCGAGCCCACGAGACC
+
BACCBFCCCCBCGGGGGGGGGGGHHHHGGHHGGHHHHHGGGGGFGGGEFGEFHHHHGHHHGHHHGHHGHGGGGGHHGGGGFFFHHHHFHHHGHHHGHHHHHHGHHHHHHHHHHHGDGGGGHHHHHHHHGHFHGHGHC@FCDGFFGGGGGC
@M02034:409:000000000-BFKT7:1:2105:24312:10694 1:N:0:31
AAAGTCGAGGTGCCTAAAGTGGCAACCCAGACTACGGATAAGGTTGGTGGTGTAGAGCTTCCTGTAGCCGCATGGCGTTCGTACTTAAATATGGAACTAACCATTCCAATTTTCGCTGTCTCTTATACACATCTCCGAGCCCACGAGACC
+
CCCCBFCCCCAAGGGFGGGGGGGHHHHGGHHGHHHGGFGGHHHHHHGEFFBFHFHHHHHHHGHHHHHHHGGGGGHHGGGGGGHHHHGHHHHHHHGHHHHHHHHHHHHHHHHHHHGGGGFHHHHHHHHHHHGHHHHHF/CCGFHGGGCGGF
@M02034:409:000000000-BFKT7:1:2105:25258:10695 1:N:0:31
AAAGTCGAGGTGCCTAAAGTGGCAACCCAGACTGGGGTTGGTGTTGGTGGTGTAGAGCTTCCTGTAGCCGCATGGCGTTCGTACTTAAATATGGAACTAACCATTCCAATTTTCGCTGTCTCTTATACACATCTCCGAGCCCACGAGA
+
ABBBAFABDDBBGGGGGGGGGGGHHHHGGHHG3FFHGEEFGGDAEHEE1AEFA3D5AA3A5BBFG5@53EE0FEE1>EEG1?2?FGHHD4GGFF33F?GHB03BB4F4EG3GE4><ED<B?FF33BF?G22CGDF2?/<C@EAFD@-E
@M02034:409:000000000-BFKT7:1:2105:18000:10699 1:N:0:31
AAAGTCGAGGTGCCTAAAGTGGCAACCCAGCCTGTTGGTGGTGTAGCGCTTCCTGTAGCCGCATGGCGTTCGTACTTAAATATGGAACTAACCATTCCAATTTTCGCTGTCTCTTATACACATCTCCGAGCCCACGAGACCTCTCTACAT
+
CCCCCFBCCCCCGGGGGGGGGGGHHHHGGHHGH2FGHHGGGGGHGHHGGGGGHHHHHHHHGGEEFHGGFGGGGCGHHHHFHHHGH3GHHHHHHHHHHFHGGHHHHGGGGGHHHHHFHHHHHHHHHFFGCFGGGHGGBFFGEHGEBGHGHG
@M02034:409:000000000-BFKT7:1:2105:3941:10706 1:N:0:31
AAAGTCGAGGTGCCTAAAGTGGCAACCCAGAGTGTTGGTGGTGTAGAGCTTCCTGTAGCCGCATGGCGTTCGTACTTAAATATGGAACTAACCATTCCAATTTTCGCTGTCTCTTATACACATCTCCGAGCCCACGAGACCTCTCTACAT
+
AACAAFBABCCCGGGGGGGGGGGHHHHGGHCGGGHHEFEFGGGHHHHHHHHHHHHHHGHHGGFFGHHGEFGGEGHHHHHFFGHGHGHHHHHGHHHHHHHGGHHHHGGGGGHHHHHGHHHGHHGGHHGG?CFCFHGGCFGGFFHHHHGFGD
@M02034:409:000000000-BFKT7:1:2105:21600:10709 1:N:0:31
AAAGTCGAGGTGCCTAAAGTGGCAACCCAGACTGTTCATTCTGTAGAGCTTCCTGTAGCCGCATGGCGTTCGTACTTAAATATGGAACTAACCATTCCAATTTTCGCTGTCTCTTATACACATCTCCGAGCCCACGAGACCTCTCTACAT
+
BBBBBFBCCCABGGGGGGGGGGGHHHHGGHHGHHHHHHHHHHHHGHHHHHHHHHHHHHHHGGEGGHHGECGGFHHHHHHHHHHHHHHHHHHGHHHHHHHFHHHHHGGGGGHHHHHHHHDHHGHHHHGGGGGGGGEGGGGFGFHGHHHHHH
@M02034:409:000000000-BFKT7:1:2105:5320:10711 1:N:0:31
AAAGTCGAGGTGCCTAAAGTGGCAACCCAGACTGGGG
+
AA@>AFAADDAAFFGGGGGGG1FFHHHG0EE01C00A
@M02034:409:000000000-BFKT7:1:2105:24315:10717 1:N:0:31
AAAGTCGAGGTGCCTAAAGTGGCAACCCAGACTACGGAT
+
AAA@AFAA1AAAGGGF1BGF1BFG1EGEFHHG11BE?AE
@M02034:409:000000000-BFKT7:1:2105:9771:10719 1:N:0:31
AAAGTCGAGGTGCCTAAAGTGGCAACCCAGACTGGTGGGTCGGTTGGTGGTGTAGAGCTTCCTGTAGCCGCATGGCGTTCGTACTTAAATATGGAACTAACCATTCCAATTTTCGCTGTCTCTTATACACATCTCCGAGCCCACGAGAC
+
CBCCCFCCCCABGGGGGGGGGGGHHHHGGGHGHHHHHGGEHGGGFGGGFGEFHHHHHHHHHHHHHHHHHGGGGGHHGGGGGGHHHHHGHHGHHHHGHGGFHHHHHHHHHHHHHHGGGGGHHHHHHHHHHHGHGHGHECGFGGHGGGGGF
@M02034:409:000000000-BFKT7:1:2105:14666:10719 1:N:0:31
AAAGTCGAGGTGCCTAAAGTGGCAACCCAGACTGAGGGGTCGGTTGGTGGTGTAGAGCTTCCTGTAGCCGCATGGCGTTCGTACTTAAATATGGAACTAACCATTCCAATTTTCGCTGTCTCTTATACACATCTCCGAGCCCACGAGACC
+
BCBBBFCCCBAAGGGGGGGGGGGHHHHGGHHGHHHHGGGFGGGEFFGGFGAFGHHHHHHHHHHHHHHHHGGGGGHHGGGGGGHHHHHGHHHGHHHHHGHHHHHHHHHGHHHHHHGGGGGHHHHHHHHHHHHHGHHGGCFGGGHGGGGGGE
@M02034:409:000000000-BFKT7:1:2105:14783:10721 1:N:0:31
AAAGTCGAGGTGCCTAAAGTGGCAACCCAGACTTC
+
BCCCBFCCCBAAGGGGGGGGGGGHHHHGGHHGHB5
@M02034:409:000000000-BFKT7:1:2105:7981:10733 1:N:0:31
AAAGTCGAGGTGCCTAAAGAGGCAACCCAGACT
+
AAAAAF1ADDA1FFFAGAF1BECCHHHGCAGCC
@M02034:409:000000000-BFKT7:1:2105:28312:10736 1:N:0:31
AAAGTCGAGGTGCCTAAAGTGGCAACCCAGACTCAGAATCATGTTGGTGGTGTAGAGCTTCCTGTAGCCGCATGGCGTTCGTACTTAAATATGGAACTAACCATTCCAATTTTCGCTGTCTCTTATACACATCTCCGAGCCCACGAGAC
+
CCCCCFCCCBBCGGGGGGGGGGGHHHHGGGHGH3B3A5F555DDFGAEFFGGHHHBFGHHHHHHHHHGHGGFGGHHGGGGGGHHHHHHHHHHHHFHHHHHGHHHHGHHHHHHHHGGGGGHHHHHGHGHHGHHHHGFG?GCGFHGGGGGG
@M02034:409:000000000-BFKT7:1:2105:14663:10738 1:N:0:31
AAAGTCGAGGTGCCTAAAGTGGCAACCCAGACTGAGGGGTCGGTTGGTGGTGTAGAGCTTCCTGTAGCCGCATGGCGTTCGTACTTAAATATGGAACTAACCATTCCAATTTTCGCTGTCTCTTATACACATCTCCGAGCCCACGAGACC
+
AAA?ADABB2>AGGGGEGFGGGGFGHHGCHHGHFGHG2E2BAE0EFG1AEAEEHHHHHHGBGHFGFFFGGGEFEFHGFGGGGGHHHHHBGHHHE?EHFGFFHGGHHHHGHHHGHGGGGDDGGGFHGGHFHFFHF>F?/@@GEHGGGGCGG
@M02034:409:000000000-BFKT7:1:2105:8161:10741 1:N:0:31
AAAGTCGAGGTGCCTAAAGTGGCAACCCAGGAGGTTGGTGGTGTAAATCTTCCTGTAGCCGCATGGCGTTCGTACTTAAATATGGAACTAACCATTCCAATTTTCGCTGTCTCTTATACACATCTCCGAGCCCACGAGACCTCTCTACAT
+
BBBBBFAABBABGGGGGGGGGGGGHHHGGHGHGGGHHGEFGAFHGHHHHHGHHHHHHHHHGEEFEHHGGGGGBGGGHHHGHHHHHFFGFHHGHHHHHHHEHHHHGGGGGEHHHHHHHHGEHGHHHHHGGGGGGGFF@FGD<GGGHHHHHG
@M02034:409:000000000-BFKT7:1:2105:22303:10741 1:N:0:31
AAAGTCGAGGTGCCTAAAGTGGCAACCCAGACTGTTGGTTCTCCGGAGCTTCCTGTAGCCGCATGGCGTTCGTACTTAGATATGGAACTAACCATTCCAATTTTCGCTGTCTCTTATACACATCTCCGAGCCCACGAGACCTCTCTACAT
+
ABBBADABBBAAGGGGGGGGGFGFFGHGGHHEHHHHHHGHHHHHGGEEGHHFHGHFGHHHGEGGGHHG>FGGEFGHHHHFHHHHHFHGHHGHHHHHHGHHHHHHHGGGGGHHHHHHHHGHHGHHHHHGGGGFGHGDCGGDGHHHHGGGHG
@M02034:409:000000000-BFKT7:1:2105:9167:10743 1:N:0:31
AAAGTCGAGGTGCCTAAAGTGGCAACCCAGACTG
+
BBAAAFB?DBBAGFGGFFFFGFFHHHHDGHHA3E
@M02034:409:000000000-BFKT7:1:2105:15899:10755 1:N:0:31
AAAGTCGAGGTGCCTAAAGTGGCAACCCAGACTAGTAAGGAGGTTGGTGGTGTAGAGCTTCCTGTAGCCGCATGGCGTTCGTACTTAAATATGGAACTAACCATTCCAATTTTCGCTGTCTCTTATACACATCTCCGAGCCCACGAGAC
+
BBCCBFAACCBBGGGGGGGGGGGHHHHGGHHGHHHHHHHHHHGGHHGGGGGFHHGGHHHHHHHHHHHHGGGGGGHGGGGGGGHHHHGHHHHHHFHGGGHHGFHHHHHHHHHHHHGGGGGHHHHHHHHHHHHHHHHHF?FGGGHGGGCGG
@M02034:409:000000000-BFKT7:1:2105:12906:10760 1:N:0:31
AAAGTCGAGGTGCCTAAAGTGGCAACCCAGAGTGTTGGTGGTCGTGAGCTTCCTGTAGCCGCATGGCGTTCGTACTTAAATATGGTACTAACCATTCCAATTTTCGCTGTCTCTTATACACATCTCCGAG
+
CCCCCFCCCBABGGGGGGGGGGGHHHHGGH225BBFFE2AE23AEGC?3DG5EFGGFHBBEG0AEEAEB>FEG21FDEBBFEGFF4BBDDGFEDGGHGHHDGGHGEEADGDHBFB4DF4BB?B3FFG//B
@M02034:409:000000000-BFKT7:1:2105:12923:10767 1:N:0:31
AAAGTCGAGGTGCCTAAAGTGGCAACCCAGGGTGTTGGTGGTCGTGAGCTTCCTGTAGCCGCATGGCGTTCGTACTTAAATATGGAACTAACCATTCCAATTTTCGCTGTCTCTTATACACATCTCCGAGCCCACGAGACCTCTCTACAT
+
AABBBFBBBBBBGGGGGGGGGGGHHHHGGHGGGFGEGGEFGGGGGGHGGHHHGHHHFHHFGG?EGFFGEGFEEBFGHGHFHFHHG3FGGFHHGHHEFEGFHFHHFGDGFGEGFHHHHGE4C2BCGHHDC//DF/<B@@/?F<FHFGHHH<
@M02034:409:000000000-BFKT7:1:2105:12894:10774 1:N:0:31
AAAGTCGAGGTGCCTAAAGTGGCAACCCAGAAGGTTGGTGGTAGTGAGCTTCCTGTAGCCGCATGGCGTTCGTACTTAAATATGGAACTAACCATTCCAATTTTCGCTGTCTCTTATACACATCTCCGAGCCCACGAGACCTCTCTACAT
+
AABBAFBBBBAAGGGGGGGGGGGHHHHGGHHHHHHHHGGGGGHHDHHHHHHHHHHHHHHHGGGGGHHGGGGEEGHHHHGHHHHHHGHHHGHHHHHHHHHGHHHHHGGGGGGHHGHHHHHGGHHFHHFGGGGGGHGGFGGGFHHHGGHHHF
@M02034:409:000000000-BFKT7:1:2105:27315:10785 1:N:0:31
AAAGTCGAGGTGCCTAAAGTGGCAACCCAGACTGCTCGTTCTGTTGGTGGTGTAGAGCTTCCTGTAGCCGCATGGCGTTCGTACTTAAATATGGAACTAACCATTCCAATTTTCGCTGTCTCTTATACACATCTCCGAGCCCACGAGACC
+
BBBBBFBBBBAAGGGGGGGGGGGHHHHGGHHGH33A5AA22BFGGHHGGFEFEFHHHHHHFHHHFFGGFGGEEGHGGFGGGGFGEFHGFHHHHHEGHHHHFFHHGHHHEGHHHHFGGGEGHHGHHHHHHHHHFHHHD@@DGFGEG/CGFF
@M02034:409:000000000-BFKT7:1:2105:9779:10790 1:N:0:31
AAAGTCGAGGTGCCTAAAGTGGCAACCCAGACTAATACTACGGTTGGTGGTGTAGAGCTTCCTGTAGCCGCATGGCGTTCGTACTTAAATATGGAACTAACCATTCCAATTTTCGCTGTCTCTTATACACATCTCCGAGCCCACGAGAC
+
BBBBADABDDAAGGGFGGGGGGGGHHGGGHHGHHHHHGHHHGGHGGGDFGGGHHHGHHHHHGHHHHFHHGGGGGHFEGGGGGFHFHFGHHFHHHFGFGFFCHFHFHGHHHHHHGCEEGDGHHHHFHFHFHFHHGH2?>/<CFHGGG?AD
@M02034:409:000000000-BFKT7:1:2105:9761:10790 1:N:0:31
AAAGTCGAGGTGCCTAAAGTGGCAACCCAGACTAATACTACGGTTGGTGGTGTAGAGCTTCCTGTAGCCGCATGGCGTTCGTACTTAAATATGGAACTAACCATTCCAATTTTCGCTGTCTCTTATACACATCTCCGAGCCCACGAGACC
+
BBBBBFABBBBAFGGGGGGGGFGHHHHGGHHGHHGHHHHHHGGHGGGEFGEFHHHHHHHHHGHGHHHHHGGGGGHHGGGGGGGHHHGFHHHHHHHHHHGHHHHHHHHHHHHHHHGGGGGGHHHHHHGFHHHHHHGGGGCDGGHGGGFDGE
@M02034:409:000000000-BFKT7:1:2105:15305:10800 1:N:0:31
AAAGTCGAGGTGCCTAAAGTGGCAACCCAGACTACGCCGCATGTTGGTGGTGTAGAGCTTCCTGTAGCCGCATGGCGTTCGTACTTAAATATGGAACTAACCATTCCAATTTTCGCTGTCTCTTATACACATCTCCGAGCCCACGAGACC
+
CCCCCFCCCCBCGGGGGGGGGGGHHHHGGHHGHHGGGGGGGGGHHHHGGGAFHHHHHHHHHHHHHHHHHGGGGGHHGGGGGGFHHHHHHHHHHHHGHHHHHHHHHHHHHHHHHHGGGGGHHHHHHHHHHHGHHHHHGCCGGGHGGGGGGE
@M02034:409:000000000-BFKT7:1:2105:28045:10800 1:N:0:31
AAAGTCGAGGTGCCTAAAGTGGCAACCCAGACTAATAATGGTGTTGGTGGTGTAGAGCTTCCTGTAGCCGCATGGCGTTCGTACTTAAATATGGAACTAACCATTCCAATTTTCGCTGTCTCTTATACACATCTCCGAGCCCACGAGACC
+
BBBBBFBBBBBBGGGGGGGGGGGHHHHGFHHGHHHGHHHHHHHHGHGGGFEFGHH5FHHHHHHHHHHHHGGGGGHAGGGGGGFHHGHFHHHFHHGFFHGHHHFHHHFHHHHHHGGDFEGHHGHHHGHHBCFHGHGFC/CDGGHGGFGGGE
@M02034:409:000000000-BFKT7:1:2105:25301:10801 1:N:0:31
AAAGTCGAGGTGCCTAAAGTGGCAACCCAGACTTTTTGGCCGGTTTGTGGTGTAGAGCTTCCTGTAGCCGCATGGCGTTCGTACTTAAATATGGAACTAACCATTCCAATTTTCGCTGTCTCTTATACACATCTCCGAGCCCACGAGAAC
+
A?ABBF3>>DAAFCGGFGBBGG2GFHH2FGEEGGFDDE2FA?AAE11BB1AFGE5DGHBFHFHE5GBGHG0EEE1GEGGGGGGHHHHE3@DFB33B?GG3BCFF3G?GFHGHFF@AG?DFFFDF1F2FDB1FGFHHFC/BCC/FCC/>.>
@M02034:409:000000000-BFKT7:1:2105:11695:10807 1:N:0:31
AAAGTCGAGGTGCCTAAAGTGGCAACCCAGACTATTGGTGGTGTAACTCTTCCTGTAGCCGCATGGCGTTCGTACTTAAATATGGAACTAACCATTCCAATTTTCGCTGTCTCTTATACACATCTCCGAGCCCACGAGACCTCTCTACAT
+
BBBABFBAAAAAGGGGGGGGGGDFFFHDFHGGHFHHHHHGGEFHGHHHHHHHHHHHGHHFEEEGGHHGEEGGGGFHHHHHHHHFHFFGBFFHGHGHHHGBGHHHHGGGGGHGFHHGHEBBGFFCH3DE@C?DFFGGCFDDFFCGGHHHHG
@M02034:409:000000000-BFKT7:1:2105:15289:10809 1:N:0:31
AAAGTCGAGGTGCCTAAAGTGGCAACCCAGACTACGCCGCATGTTGGGG
+
AABAAFA3ADBBGGG5GGGDGGGHHHHGGGDGH3GD2EEC0BEH5D10A
@M02034:409:000000000-BFKT7:1:2105:14920:10814 1:N:0:31
AAAGTCGAGGTGCCTAAAGTGGCAACCCAGACTAATCAGCCGGTTGGTGGTGTAGAGCTTCCTGTAGCCGCATGGCGTTCGTACTTAAATATGGAACTAACCATTCCAATTTTCGCTGTCTCTTATACACATCTCCGAGCCCACGAGACC
+
CCCCCFCCCBBCGGGGGGGGGGGGHHHGGHGFH3BGHHH33EEGFGGGGGFGHHHGHHHHHHHHGHHHHGGGGGHHGGGGGGHHHHHHFGHHHHHHHHHGHHHHHHHHHHHHHHFGGGGHHHHHHHHHHHHHHHHFE/CFGGHGGGGGGF
@M02034:409:000000000-BFKT7:1:2105:22656:10816 1:N:0:31
AAAGTCGAGGTGCCTAAAGTGGCAACCCAGACTAATGATAGGGTTGGTGGTGTAGAGCTTCCTGTAGCCGCATGGCGTTCGTACTTAAATATGGAACTAACCATTCCAATTTTCGCTGTCTCTTATACACATCTCCGAGCCCACGAGACC
+
AAAABFABBBAAGGGGGGGGGEFBCFGEFHHGHGGAGBFFHGHHHGGAFEEFHFFFGFFHHEHDFGHHHGGEAFHGGEGFG>CGGGGBHBDHHGGHGHHHHHHHHHGFGGHHHFGGGGFHHHHHGHHHHHHHHHHB<<CFGGHGGGGGGC
@M02034:409:000000000-BFKT7:1:2105:12496:10817 1:N:0:31
AAAGTCGAGGTGCCTAAAGTGGCAACCCAGACTCAGAAGAATGTTGGTGGTGTAGAGCTTCCTGTAGCCGCATGGCGTTCGTACTTAAATATGGAACTAACCATTCCAATTTTCGCTGTCTCTTATACACATCTCCGAGCCCACGAGAC
+
CCCCCFCCCCABGGGGGGGGGGGHHHHGGHHGHH3F3DF33AFFGHHGGGGFGFHGGHHHHHHHHHHHHGGGGGHHGGGGGGHHHHHHHHHHHHFHFHHHHHHHHHHHHHHHHHGGGGGGHFHHHHHGHHGHHHHGGCFFGGHGGGGGG
@M02034:409:000000000-BFKT7:1:2105:4028:10820 1:N:0:31
AAAGTCGAGGTGCCTAAAGTGGCAACCCAGACTAATAAGAATGTTGGTGGTGTAGAGCTTCCTGTAGCCGCATGGCGTTCGTACTTAAATATGGAACTAACCATTCCAATTTTCGCTGTCTCTTATACACATCTCCGAGCCCACGAGACC
+
CCCCCFBBBBBBGGGFGGGGGGGFHHHGGHHGHHGGFFEFGGHHGFHEFFEFHGHGGFHHHHHGHHHHHGGGGGHHGGGGGFHHHHHHHHGHHHFFFHHFFHGHHHHHHHHHHGGGGGGHHHHHGHHHFHHHHHFGG?DBGGHGGCCDGC
@M02034:409:000000000-BFKT7:1:2105:15724:10828 1:N:0:31
AAAGTCGAGGTGCCTAAAGTGGCAACCCAGGAGGTTAGGGGTGTAGAGCTTCCTGTAGCCGCATGGCGTTCGTACTTAAATATGGAACTAACCATTCCAATTTTCGCTGTCTCTTATACACTTCTCCG
+
CCCCCFCCCCCCGGGGGGGGGGGHHHHGGHC2AEEGAGFHGGGGHHHHGHHHHHHHHHHGGGFGGHHGGGGGFFFHHHHHGHHHHGHHHHHHHHHHHHHHHHHHHGGGGGHHHHHFHHG4B3B2?F3?
@M02034:409:000000000-BFKT7:1:2105:15488:10833 1:N:0:31
AAAGTCGAGGTGCCTAAAGTGGCAACCCAGACTACTGCGTCTGTTGGTGGTGTAGAGCTTCCTGTAGCCGCATGGCGTTCGTACTTAAATATGGAACTAACCATTCCAATTTTCGCTGTCTCTTATACACATCTCCGAGCCCACGAGACC
+
BCCCCFCCCCBCGGGGGGGGGGGHHHHGGHHGHHHHHHGGGGGHHHGGGGEFHHHFHHHHHHHHHHHHHGGGGGHHGFGGGGHHHHHHHHFHHHGHHHHHHHHHHHGHHHHHHHGGGGGHHHHHHHHHHHHHHHHGFCGFDGHGGGCGGF
@M02034:409:000000000-BFKT7:1:2105:13878:10839 1:N:0:31
AAAGTCGAGGTGCCTAAAGTGGCAACCCAGACTCCGAATAGTGTTGGTGGTGTAGAGCTTCCTGTAGCCGCATGGCGTTCGTACTTAAATATGGAACTAACCATTCCAATTTTCGCTGTCTCTTATACACATCTCCGAGCCCACGAGACC
+
CCCCCFCBBCACGGGGGGGGGGGHHHHGGHHGHHHGGGGGHHHHHHHFFGGFHHHHHHHHHHHHHHHHHGGGGGHHGGGGGGHHHHHHHHHHHHHHGHHHHHHHHHHHGHHHHHGGGGGHHGHHHHFHHEGHHHHGDBD?GGHGGGGGGF
@M02034:409:000000000-BFKT7:1:2105:10846:10841 1:N:0:31
AAAGTCGAGGTGCCTAAAGTGGCAACCCAGACTAATCAGAAGGTTGGTGGTGTAGAGCTTCCTGTAGCCGCATGGCGTTCGTACTTAAATATGGAACTAACCATTCCAATTTTCGCTGTCTCTTATACACATCTCCGAGCCCACGAGACC
+
BCCCBDABDBCCGGGGGGGGGGGHHHHGGHHGHB3BAF3BFHHHHHGGGGEGHGHGGHHHHHHHHHHHGGGFGGHFGGGGGGHHHHHHHHHHHHFFHHHHHHHHHHHHHGHHHHGGGGGHHHHHHHGHGHGHHHHFGBGGGFHGGGCGGG
@M02034:409:000000000-BFKT7:1:2105:22041:10847 1:N:0:31
AAAGTCGAGGTGCCTAAAGTGGCAACCCAGACTAGTAAGTCTGTTGGTGGTGTAGAGCTTCCTGTAGCCGCATGGCGTTCGTACTTAAATATGGAACTAACCATTCCAATTTTCGCTGTCTCTTATACACATCTCCGAGCCCACGAGAC
+
AAAABDABBBABGGBGGGGFE4FFGFFAFHHGFCHA5A5FFGFHHB2AB2ABG3E5F5AFGFHHFGADGEE?EEHBE1EFF>2CFGFFGHFGH@3FG3FGGFHFFGF44FFGF4EEFCEGFFGFD?4GHFFGHHHB?/<BDEEFGGGGG
@M02034:409:000000000-BFKT7:1:2105:27861:10854 1:N:0:31
AAAGTCGAGGTGCCTAAAGTGGCAACCCAGACTCAGCAGAATGTTGGTGGTGTAGAGCTTCCTGTAGCCGCATGGCGTTCGTACTTAAATATGGAACTAACCATTCCAATTTTCGCTGTCTCTTATACACATCTCCGAGCCCACGAGACC
+
BBBBAFBA@DABGGGGGGGGGGGHHHHGGHHGH3FGHHHGHHHHHHHGFFEFHHHEGFHHHHGHHHHHGGGGGGHGGGGGGFFHHHHGHHHFHHGHFGFFFHHHHHHHHHHGHHGGGFGHHGHHHHGHFFGHHHHHGF/>CCFGG/AD?F
@M02034:409:000000000-BFKT7:1:2105:22138:10856 1:N:0:31
AAAGTCGAGGTGCCTAAAGTGGCAACCCAGACTGGGAAGGGGGTTGGTGGTGTAGAGCTTCCTGTAGCCGCATGGCGTTCGTACTTAAATATGGAACTAACCATTCCAATTTTCGCTGTCTCTTATACACATCTCCGAGCCCACGAGACC
+
BBBABFCCCCCCGGGGFGGGGGGFHHHGGHHGHHHHHHGGGGGEEFGGFGEFGHHHHHHGHHHHGFHHHFGGGGHHGDGGGGHHHHHGHGHHHHGHFFFFGFHHHHGHHHHHHGGGGGGHFGFHHHGHEGFHHHHFC/@ACFHGGGGGGC
@M02034:409:000000000-BFKT7:1:2105:21107:10860 1:N:0:31
AAAGTCGAGGTGCCTAAAGTGGCAACCCAGACTAATACGAATGTTGGTGGTGTAGAGCTTCCTGTAGCCGCATGGCGTTCGTACTTAAATATGGAACTAACCATTCCAATTTTCGCTGTCTCTTATACACATCTCCGAGCCCACGAGACC
+
AAABAFBBBBBBGGGGGGGGGGGHFHHGGHGGHC3GHHHFAGHHHHHEFGGFGFGGHHHHHHHHHHHHHGGEFGHHGGGGGEFHHHFGHHHHHHEGHHHFFHHHHGHGHHHHHGGDGGFHFHHHGHGHHHHHHHHFDBCFFFHGGCGDDE
@M02034:409:000000000-BFKT7:1:2105:18639:10873 1:N:0:31
AAAGTCGAGGTGCCTAAAGTGGCAACCCAGACTACGAGTGTGGTTGGTGGTGTAGAGCTTCCTGTAGCCGCATGGCGTTCGTACTTAAATATGGAACTAACCATTCCAATTTTCGCTGTCTCTTATACACATCTCCGAGCCCACGAGACC
+
A?ABAFBBBBBBGGGGGGGGGGGFGHHGGHHGHGGGEGGHHFGHGGGAFEEFFGGDFBHHGFHHGHHHFGGGGGHHGGGGGEHHGHHFFHGHGHE3GHFGFHHHHEFHHHHHHHGGGGFFFFHHHHHHGHEFFHHHGC/@DFHFG?@EGF
@M02034:409:000000000-BFKT7:1:2105:5575:10874 1:N:0:31
AAAGTCGAGGTGCCTAAAGTGGCAACCCAGGCGCATGGTGGTGTAGAGCTTCCTGTAGCCGCATGGCGT
+
CCCCBFBBCCCCGGGGGGGGGGGHGHHGGH222AEAA2FG2FGH3GBGB3GAAEFBA553AE01A?10>
@M02034:409:000000000-BFKT7:1:2105:26772:10879 1:N:0:31
AAAGTCGAGGTGCCTAAAGTGGCAACCCAGACTGGGAGGGATGTTGGTGGTGTAGAGCTTCCTGTAGCCGCATGGCGTTCGTACTTAAATATGGAACTAACCATTCCAATTTTCGCTGTCTCTTATACACATCTCCGAGCCCACGGACCT
+
CCCCCFBCCCBCGGGGGGGGGGGHHGHGGGHGGGHHHGGGBEFHHHHGGGGGHHHBFGHHHGHHHHHHHGGGGGHHGGGGGGHHHHHGFHHGHHGHHHFFFHGHHGFFHGHHHFGGGFGHHGHHHHGHHHHHHHHHGCGGGGHGGCGGGF
@M02034:409:000000000-BFKT7:1:2105:9839:10881 1:N:0:31
AAAGTCGAGGTGCCTAAAGTGGCAACCCAGACTGTTTATGGTGTAAAGCTTCCTGTAGCCGCATGGCGTTCGTACTTAAATATGGAACTAACCATTCCAATTTTCGCTGTCTCTTATACACATCTCCGAGCCCACGAGACCTCTCTACAT
+
BBBBBFBBBBAAGGGFGGGAGGGHHHHGGHHGHHHHHHHHHHHHHHHHHHHHGHHHHHHHGGGGFHHG?EEFEFFGHHHGHHHHHHGHHHHFHHHHHHGFGHHHFGFDGFFHHHGFFFGFHHHBFGHGGGGGEGGCCGGDFHFGHGHHHH
@M02034:409:000000000-BFKT7:1:2105:13072:10883 1:N:0:31
AAAGTCGAGGTGCCTAAAGTGGCAACCCAGACTGTTGCGGGTGTACGGCTTCCTGTAGCCGCATGGCGTTCGTACTTAAATATGGAACTAACCATTCCAATTTTCGCTGTCTCTTATACACATCTCCGAGCCCACGAGACCTCTCTACAT
+
AABBBFAADD2A4GGGGGGGGGGHGGGEGHHGHHEGHHGGGEEGFHHFGGGHHHHHGHHHFEEGGHGGEGGGGHHHHHHHHHHHHFHHHEGGHHHHHHHHHHHHGGGGGDGHGHHHHHFHGHHHHHFGGGGGGHGGGGGGGGFHEHHHHF
@M02034:409:000000000-BFKT7:1:2105:25361:10885 1:N:0:31
AAAGTCGAGGTGCCTAAAGTGGCAACCCAGACTGGGAGGGAGGTTGGTGGTGTAGAGCTTCCTGTAGCCGCATGGCGTTCGTACTTAAATATGGAACTAACCATTCCAATTTTCGCTGTCTCTTATACACATCTCCGAGCCCACGAGACC
+
BBBBBFBBBB@AGGGGGGGFGGGHHHHGGGHGHHDHHGGGGGGEGHGEFGEFHHHHHGHHHHHHHHHHHGGGGGHHGGGGGGGHHHHGHHHHHHHGHHHHHHHHHHHHHHHHHHGGGGGHGGHHHHHHGHGHHHHHGGGCGGHGGGGGGE
@M02034:409:000000000-BFKT7:1:2105:21437:10887 1:N:0:31
AAAGTCGAGGTGCCTAAAGTGGCAACCCAGACTAATCTTGTGGTTGGTGGTGTAGAGCTTCCTGTAGCCGCATGGCGTTCGTACTTAAATATGGAACTAACCATTCCAATTTTCGCTGTCTCTTATACACATCTCCGAGCCCACGAGAC
+
AABCBFCCCCCBGGGGGGGGGGGHHHHGGHHGHHHHHHHHHHGHGGGEFGBFGHHHHHHHHHHHGHHHHGGGGGHHGFGGGFHHHHHHHHGHHHHHHHGHHHHHHHHGHHHHHFGEGGGDGFDHHHHHHEFH?FGFD@CFGGHGGFCGG
@M02034:409:000000000-BFKT7:1:2105:6032:10909 1:N:0:31
AAAGTCGAGGTGCCTAAAGTGGCAACCCAGACTGTTGATGGGGTAGAGCTTCCTGTAGCCGCATGGCGTTCGTACTTAAATATGGAACTAACCATTCCAATTTTCGCTGTCTCTTATACACATCTCCGAGCCCACGAGACCTCTCTACAT
+
?A?AA@ABD?>AFFGGCGGEGDECGEHD22BF3FEGFBFHFDDEAEGFE3GEFHFHEBFFGECEGHHGEEEE??ECBFBBFHDHH@BFGHHHFGHHHHHBGHHHGCGGGGHHGHHBH4BFGFHGHGBE/CCGFHFGCGGGCFFHHHFDHH
@M02034:409:000000000-BFKT7:1:2105:26514:10909 1:N:0:31
AAAGTCGAGGTGCCTAAAGTGGCAACCCAGAGGAATGGTGGTGTAGAGCTTCCTGTAGCCGCATGGCGTTCGTACTTAAATATGGAACTAACCATTCCAATTTTCGCTGTCTCTTATACACATCTCCGAGCCCACGAGACCTCTCTACAT
+
BCCBBFBCCCABGGGGGGGGGGGHHHHGGHGHGHFGGHGHGEFGFHHHHGHGFHHGDFAFEFEEGHFGEGFGGFEGHGHHHHHHHDFGGFHHFHHGHGHHGHFHHGGGGGGGBHHFHEBHHEFFGHFGGGG/FGED<CDGGHHFHFHFHD
@M02034:409:000000000-BFKT7:1:2105:6014:10911 1:N:0:31
AAAGTCGAGGTGCCTAAAGTGGCAACCCAGACTGTTGATGGGGTAGAGCTTCCTGTAGCCGCATGGCGTTCGTACTTAAATATGGAACTAACCATTCCAATTTTCGCTGTCTCTTATACACATCTCCGAGCCCACGAGACCTCTCTACAT
+
BBBBAFABBBABFGDFGGGGGGGHHHCAFFFGHHHHGDGGHCFEDAFGHHHHHHFHFHHHGGGGGGGGGGGGFHHHHGGFHHHHGFGHHGHHHHHHHDFGGFHHHGGGGGGHGHGFHFGGHHHFHHGC?FCFGEGG/B?AFFCDFHHHHF
@M02034:409:000000000-BFKT7:1:2105:21571:10919 1:N:0:31
AAAGTCGAGGTGCCTAAAGTGGCAACCCAGACTACTCCGCAGGTTGAGGGTGTAGAGCTTCCTGTAGCCGCGTGGCGTTCGTACTTAAATATGGAACTAACCATTCCAATTTTCGCTGTCTCTTCTACAC
+
BBBBBFBBBDABGGGGGGFGGGFGHHHGGEHGF33FG32A2A2ABF33BAEF03D5A53B5BFFFDA5A1E0>EE/>?@EE>2?FFHD3?GBE333B3GH303B?4B44B?G?4</CA<23BF33@222@
@M02034:409:000000000-BFKT7:1:2105:13098:10921 1:N:0:31
AAAGTCGAGGTGCCTAAAGTGGCAACCCAGACTTCGGGTAATGTAGAGCTTCCTGTAGCCGCATGGCGTTCGTACTTAAATATGGAACTAACCATTCCAATTTTCGCTGTCTCTTATACACATCTCCGAGCCCACGAGACCTCTCTACAT
+
CCCCCFCCCCCCGGGGGGGGGGGHHHHGGHHGHHHGGGGEHHHHHHHHHHHHHHHHHHHHGGGGGHHGGGGGEGHHHHHHHGHHHFHHHGFHHHHHHHHHHHHHHGGGGGHHGHHHHHHGHHHHHHHGGGGGGHGGDDGGFGHHHHHHHH
@M02034:409:000000000-BFKT7:1:2105:24688:10924 1:N:0:31
AAAGTCGAGGTGCCTAAAGTGGCAACCCAGACTTTTCCTTCTGTTGGTGGTGTAGAGCTTCCTGTAGCCGCATGGCGTTCGTACTTAAATATGGAACTAACCATTCCAATTTTCGCTGTCTCTTATACACATCTCCGAGCCCCACGAGAC
+
CCCCBFBBC@AAGGGGGGGGGGGHHHHGGGHGFFHHHHHHHHHHHFGGGGGGHGHDGFHHHGHHGHHFGFGGGGHFGFGGFFGHGHHHHHGHHHGFGHHGHFHHFFHEHHHHHFFEFFEEHFGHHHHHHHFFFFHBC/C@FGGDGGGGGD
@M02034:409:000000000-BFKT7:1:2105:26897:10928 1:N:0:31
AAAGTCGAGGTGCCTAAAGTGGCAACCCAGACTAATAGGGA
+
AAA1ADAA1A1AFGGGGGGGGFFFGGGGCFGEG1F1G210B
@M02034:409:000000000-BFKT7:1:2105:17852:10931 1:N:0:31
AAAGTCGAGGTGCCTAAAGTGGCAACCCAGACTGTTGGTCGGGTTGGTCTTCCTGTAGCCGCATGGCGTTCGTACTTAAATATGGAACTAACCATTCCAATTTTCGCTGTCTCTTATACACATCTCCGAGCCCACGAGACCTTTCTACAT
+
BBBBBFAABBBBGGGGGGGGGGGHFGHGGHHGHFDF3FEGGCEH2EEFEHHBEGHFFGF3AA0BEFFGGGGGEBAGHGD3FGHHF3@BGBGC1GGHHFEGFGHHFCFGGGHGFHHHHFEGF?FCG?D</@?CEAFF/@D/F11?F<?1FG
@M02034:409:000000000-BFKT7:1:2105:23913:10934 1:N:0:31
AAAGTCGAGGTGCCTAAAGTGGCAACCCAGACTAATAAGAGTGTTGGTGGTGTAGAGCTTCCTGTAGCCGCATGGCGTTCGTACTTAAATATGGAACTAACCATTCCAATTTTCGCTGTCTCTTATACACATCTCCGAGCCCACGAGA
+
A3AA>F>A>>A4GFGBFFGFGFABBAAEFAGG3DFGHGGFHGH5GGG2FEAEG35FFA3G5CGHHFHGHGGGGGG1>B>1?FFEFF4DEGHFHG3B3FGFGABGHHDD?FFHFGEEFGGBG?FHBGHGFB1GFHFHGCGCCAG//>AA
@M02034:409:000000000-BFKT7:1:2105:23893:10936 1:N:0:31
AAAGTCGAGGTGCCTAAAGTGGCAACCCAGACTAATAAGAGTGTTGGTGGTGTAGAGCTTCCTGTAGCCGCATGGCGTTCGTACTTAAATATGGAACTAACCATTCCAATTTTCGCTGTCTCTTATACACATCTCCGAGCCCACGAGACC
+
AABBAF3AADAAGGGGGGGGGGFFGGCGGHHGHHHGHHHHH55GGHGAFFEFHGGBFGGFHHHHHGHHHGGGGGHHEGGGEEHHHHGFHFGHHHGHHGHGHHHHHGFBGGGHHHGFGEFEF4EFGHHHHFFHGFBGDCBC@FHGGGGGCF
@M02034:409:000000000-BFKT7:1:2105:15740:10941 1:N:0:31
AAAGTCGAGGTGCCTAAAGTGGCAACCCAGAATAATGGTGGTGTAGAGCTTCCTGTAGCCGCATGGCGTTCGTACTTAAATATGGAACTAACCATTCCAATTTTCGCTGTCTCTTATACACATCTCCGAGCCCACGAGACCTCTCTACAT
+
ABAAAFBBBBAAGGGGFFGDGGCHHHHGGHCFHGD5FHEGEEFHHFHHHHGHHHHHHHFHDGGGFHHGAEFEE?FFGGFFHHHHHHHHHDGHHHHHHHHDGHGHHGDGGFHGEDGFHHHFGHHHHFBA@@@DFFGCCCGGGCFGGHHHHG
@M02034:409:000000000-BFKT7:1:2105:11694:10943 1:N:0:31
AAAGTCGAGGTGCCTAAAGTGGCAACCCAGACTACGAATCATGTTGGTGGTGTAGAGCTTCCTGTAGCCGCATGGCGTTCGTACTTAAATATGGAACTAACCATTCCAATTTTCGCTGTCTCTTATACACATCTCCGAGCCCACGAGAC
+
AAAB?DABDAA4FBDGBGFFGFFHHH4EFGHGHGFEAFA2FGHHFGEAFEEFHFEBFHHHHFHHHHHBEEEEEFHAEGGGEE?CCFFGFHGHHHHFGHFBGFHE34FFGFFBF4E?DFEF44?GGFBF2?1C1F1?E@/BCEFGCCGGA
@M02034:409:000000000-BFKT7:1:2105:14446:10944 1:N:0:31
AAAGTCGAGGTGCCTAAAGTGGCAACCCAGACTATTAATAATGTTGGTGGTGTAGAGCTTCCTGTAGCCGCATGGCGTTCGTACTTAAATATGGAACTAACCATTCCAATTTTCGCTGTCTCTTATACACATCTCCGAGCCCACGAGACC
+
CCCCCFCCCCACGGGGGGGGGGGHHHHGGHGGHHHHHHHHHHHHHHHFGGEFGFHGHHHHHHHHHHHHHGGGGGHFGECGGEFHGHHHHHGHHGHFHHHHHHGHGFGHGHHHHFGGGCEFGHHGHHFHGHGHHGHEE/CDCEHGGGGGGE
@M02034:409:000000000-BFKT7:1:2105:7816:10950 1:N:0:31
AAAGTCGAGGTGCCTAAAGTGGCAACCCAGACTGAGAGGCAGGTTGGTGGTGTAGAGCTTCCTGTAGCCGCATGGCGTTCGTACTTAAATATGGAACTAACCATTCCAATTTTCGCTGTCTCTTATACACATCTCCGAGCCCACGAGACC
+
CCCCCFBCCCBBGGGGGGGGGGGHHHHGGHHGGHGHFHF?2AEFFEEGGGEFGHHGGHHHHHHGHHHGHGGGGGHGGGGGGGHHHHHHHHHHGHFHHHHHHHHHHHGHHHHHHHGGGGGGHHHHHHHHHHGHHHHHG/CDCGHGGCCCDF
@M02034:409:000000000-BFKT7:1:2105:9807:10952 1:N:0:31
AAAGTCGAGGTGCCTAAAGTGGCAACCCAGACTGAGGGTGGTGGGGAGCTTCCTGTAGCCGCATGGCGTTCGTACTTAAATATGGAACTAACCATTCCAATTTTCGCTGTCTCTTATACACATCTCCGAGCCCACGAGACCTCTCTACAT
+
ABBBAFABBBBBGGGGGGGBFGGHHHHGGFHGHF332AEGGGEGGFGGGHHGHHHHHHHHGGEGGHGGFGGGFGHGHHGHHHHHHBHHHHFHHHHGHHHHHHHHHGGGGGHHHHHFHHHGHHHGHGFGFFGGEHFGFGGG.GGHFFFBDG
@M02034:409:000000000-BFKT7:1:2105:12525:10956 1:N:0:31
AAAGTCGAGGTGCCTAAAGTGGCAACCCAGACTGGGTCGGGGGTTGGTGGTGTAGAGCTTCCTGTAGCCGCATGGCGTTCGTACTTAAATATGGAACTAACCATTCCAATTTTCGCTGTCTCTTATACACATCTCCGAGCCCACGAGACC
+
BCCCBFCCCCBBGGGGGGGGGGGHHHHGGHCFBGAGGHGGGGGGFGC>F?EFE3G3FE3BBGFFGFF4@EF/EEA0EEEFFE2EEHG?FGHFHG2BFCGHF02GGFD2?GDHFD<AEEAGDGGF1F11FCB<GDF>C@GGGGGGGCGGGC
@M02034:409:000000000-BFKT7:1:2105:10140:10974 1:N:0:31
AAAGTCGAGGTGCCTAAAGTGGCAACCCAGACTAAGGAGAATGTTGGTGGTGTAGAGCTTCCTGTAGCCGCATGGCGTTCGTACTTAAATATGGAACTAACCATTCCAATTTTCGCTGTCTCTTATACACATCTCCGAGCCCACGAGACC
+
BBBBBFBBBBBBGGGGGGGGGGFHHHHGGHHGH3F3A3BGFEHHGFHGFGGGHGHFHGHHGHHHGHHHHGGGGGHHGGGGGGHHHHHHHHHHHHGGHHHHHHHHGHFFHHHHHHGGGGGFFHHHGHHHHHFFHGFDC@?CDGHGGGGGGE
@M02034:409:000000000-BFKT7:1:2105:10161:10974 1:N:0:31
AAAGTCGAGGTGCCTAAAGTGGCAACCCAGATTAAGGAGAATGTTGGTGGTGTAGAGCTTCCTGTAGCCGCATGGCGTTCGTACTTAAATATGGAACTAACCATTCCAATTTTCGCTGTCTCTTATACACATCTCCGAGCCCACGAGACC
+
AAAA3DABBBABFGGGGGGGGGGGHDHFGHHGHGHHGHHHHHCGFHHEFGFFGFHFGGHHFFGHHHHGHGGGGGGHGFGFFFFHHHGGGHHHGHGBFHGFHHEHGHHGHHHHHFGGGGGHHHHHHHH4BGGHGHHHC?C/BFEGGGGGDF
@M02034:409:000000000-BFKT7:1:2105:20141:10975 1:N:0:31
AAAGTCGAGGTGCCTAAAGTGGCAACCCAGACTCAGAGTTCTGTTGGTGGTGTAGAGCTTCCTGTAGCCGCATGGCGTTCGTACTTAAATATGGAACTAACCATTCCAATTTTCGCTGTCTCTTATACACATCTCCGAGCCCACGAGACC
+
AABBAFBCCCABGGGGGGGGGGGHHHHGGHHGHHHHHHHGHHHHHHHEFGEFGFHDFHHHHHHGGHHHHGGFGGHHGGGGGGHHHHHFHHHHHHHHGHHGHHGHGHHHGHHHHHGGGGGHHHHHHHHHGHFHHHGHEBCCGGGGGGGGGE
@M02034:409:000000000-BFKT7:1:2105:23603:10976 1:N:0:31
AAAGTCGAGGTGCCTAAAGTGGCAACCCAGACTAATAATAAGGTTGGTGGTGTAGAGCTTCCTGTAGCCGCATGGCGTTCGTACTTAAATATGGAACTAACCATTCCAATTTTCGCTGTCTCTTATACACATCTCCGAGCCCACGAGACC
+
AAAABFABBBAAGGGGGGGFGFGGHHHGCEEEG3FGGFGHHFGHHBEEFEAFHFHGGGHHGGHHGHHHHGGGGGHHGGGGGEGHHHHFHHFFHHHFHHHHHHHHHHHGHGHHHHGGGGFHHFHHEGHGFFGHHHHFF<CDGGGGGD?DDA
@M02034:409:000000000-BFKT7:1:2105:8679:10977 1:N:0:31
AAAGTCGAGGTGCCTAAAGTGGCAACCCAGATTAAGGGTCGTGTAGAGGTTGCTGTAGCTGCTT
+
CCCCCFCBCCBCGGGGGGGGGGGHHHHGGHH3D5D532B32AEG2D5B23B213BA5A553B35
@M02034:409:000000000-BFKT7:1:2105:20159:10977 1:N:0:31
AAAGTCGAGGTGCCTAAAGTGGCAACCCAGACT
+
BBBBBFBBBBABGGGGGGGGGGGHHGHGGHHGH
@M02034:409:000000000-BFKT7:1:2105:24641:10982 1:N:0:31
AAAGTCGAGGTGCCTAAAGTGGCAACCCAGACTAGTCCGGCGGTTGGTGGTGTAGAGCTTCCTGTAGCCGCATGGCGTTCGTACTTAAATATGGAACTAACCATTCCAATTTTCGCTGTCTCTTATACACATCTCCGAGCCCACGAGACC
+
AAACBFBBBBBCGGGFGGGGGGGHHGHGGGHGHHFGHHGGGGGGFCEEFF?FGFHEDBGHFGHHFHHFHGGGGGHAEFGEEABFGGGGGHFGHF?EGHHHFFFHHFHGHHGHHFFBEGGFBGGHDGFHFH1CF?FFC>-<FGGE?<@DDC
@M02034:409:000000000-BFKT7:1:2105:5599:10983 1:N:0:31
AAAGTCGAGGTGCCTAAAGTGGCAACCCAGACTGTTAAGGGTCATGAGCTTCCTGTAGCCGCATGGCGTTCGTACTTAAATATGGAACTAACCATTCCAATTTTCGCTGTCTCTTATACACATCTCCGAGCCCACGAGACCTCTCTACAT
+
BCCCAFBABCBCGGGGGGGGGGGHHHHGGHHGHGGHHHFGHHHHHHHHGHHGHHHHHHHHGGEEGGHGEGGGGCGHHHHHHHHHHGHHHHHHHHHHHHHHHHHHGGGGGGHHHHHHHHHHHHHHHHHGGGGGGEGGCGGGGHHHHHHHHG
@M02034:409:000000000-BFKT7:1:2105:23619:10984 1:N:0:31
AAAGTCGAGGTGCCTAAAGTGGCAACCCAGACTAATAATAAGGTTGGTGGTGTAGAGCTTCCTGTAGCCGCATGGCGTTCGTACTTAAATATGGAACTAACCATTCCAATTTTCGCTGTCTCTTATACACATCTCCGAGCCCACGAGAC
+
CCCCCFCCCCCCGGGGGGGGGGGGHHHGGHHGGFBAFGG5DGHGGGEEFGGFGFHDGFHHHHHHGGHGGGGEEGHFGGGGGEHHHGFHHHHHHHFGHFHGFHFFFHGHFGHHHGEGGGEGHHHHEH?GHGHHHGFGC/DC@FEGCGFGG
@M02034:409:000000000-BFKT7:1:2105:3327:10984 1:N:0:31
AAAGTCGAGGTGCCTAAAGTGGCAACCCAGACTACTCCTTCTGTTGGTGGTGTAGAGCTTCCTGTAGCCGCATGGCGTTCGTACTTAAATATGGAACTAACCATTCCAATTTTCGCTGTCTCTTATACACATCTCCGAGCCCACGAGACC
+
ABCBAFBBCDAAGGGGGGGGGGGGHHHFGHHGHHHHHHHCHHHFHHHEFEAFGFHFFGFHHHHABFGDGGGFGGHHGGGGGGGHHHHFFGHHHHGFGHGGHHGHGHHHHHHHHHGGGGGHHHHHHHGFFHFHHHHHF/CCCGHGGFGGGF
@M02034:409:000000000-BFKT7:1:2105:20135:10992 1:N:0:31
AAAGTCGAGGTGCCTAAAGTGGCAACCCAGACTCAGAGTTCTGTTGGTGGTGTAGAGCTTCCTGTAGCCGCATGGCGTTCGTACTTAAATATGGTACTAACCATTCCAATTTTCGC
+
AABAADABB2>>FGGGGDBA5FFGHA4EEGHACHF3FFGDFFDFGHFAF?2A13DD55AEGFGFG55DFAEEGGF1EEEG1B2?EBB3GEDGGE4B44FD313BFF4BGGEFG4>E
@M02034:409:000000000-BFKT7:1:2105:5611:10998 1:N:0:31
AAAGTCGAGGTGCCTAAAGTGGCAACCCAGACTCTTAAT
+
>1AA1BAAA111BEGGA1BF1FFGHHAEFFCFG1A1DFE
@M02034:409:000000000-BFKT7:1:2105:27881:11001 1:N:0:31
AAAGTCGAGGTGCCTAAAGTGGCAACCCAGACTCAGAGTCCTGTTGGTGGTGTAGAGCTTCCTGTAGCCGCATGGCGTTCGTACTTAAATATGGAACTAACCATTCCAATTTTCGCTGTCTCTTATACACATCTCCGAGCCCACGAGACC
+
BBBBBFBBBBBBGGGFGGGGGGGHHHHGGHHGHHFHHHHHHHHHHHHEFGGFGHHFFHHHHHHHHHHHHGGGGGHFGEEGGEHHHHHHGHHHHEFGHHGHFHFHHHHHHHHHHHGGGGGHHHHHHHHHHHHHHHHHGFGGGGHGGGGGGC
@M02034:409:000000000-BFKT7:1:2105:26419:11007 1:N:0:31
AAAGTCGAGGTGCCTAAAGTGGCAACCCAGACTCATCATCAGGTTGGTGGTGTAGAGCTTCCTGTAGCCGCATGGCGTTCGTACTTAAATATGGAACTAACCATTCCAATTTTCGCTGTCTCTTAT
+
BBBBBFBBBB?AGGGFGGGGGGGFHGHGGGHFFFHHHHHHGFGFGHGEFFAFGFHHGHHHHHHHGHHHHDFGGFHHGGGGGGHHHFFGHHGHHHGGFHFHGHHHHHHHHHHGHHGFGDGGHHH44B
@M02034:409:000000000-BFKT7:1:2105:24761:11016 1:N:0:31
AAAGTCGAGGTGCCTAAAGTGGCAACCCAGACTACTAATACTGTTGGTGGTGTAGAGCTTCCTGTAGCCGCATGGCGTTCGTACTTAAATATGGAACTAACCATTCCAATTTTCGCTGTCTCTTATACACATCTCCGAGCCCACGAGACC
+
BBBBAFBBBBBBGGGGGFFGGGGGHHGGGHHGHHHHHHHHHHHHHHHEFFEFADG5BGGGFGHHF5EGDFG?EGFFGGGGEEGHGGHGGFHFGGFFHHHGF1FFDGHBFGHHHGGCE/??FDGHFDFFGE2?GFHFGCCC@FFGG?DGGC
@M02034:409:000000000-BFKT7:1:2105:4891:11030 1:N:0:31
AAAGTCGAGGTGCCTAAAGTGGCAACCCAGACGACTTATCAGGTTG
+
BBCCAFABBBABGGGGGGGGGGGHHHHGGHDA22AE25F555BG3G
@M02034:409:000000000-BFKT7:1:2105:6818:11036 1:N:0:31
AAAGTCGAGGTGCCTAAAGTGGCAACCCAGACTAGTCAGAAGGTTGGTGGTGTAGAGCTTCCTGTAGCCGCATGGCGTTCGTACTTAAATATGGAACTAACCATTCCAATTTTCGCTGTCTCTTATACACATCTCCGAGCCCACGAGAC
+
BBBABFBBBBBBGGGGGBGDFDFHHHHGGHHGHHBGAGF5FHHHHHGGGGGFHHHHHHHHHHHHHHHHHGGGGGHHGEGGGGHHHHHGFHHHHEFHHHHHHHEHHHGGHHHHHHGGGG?FHGHHHHHHHGHHHHHHGBGGGGHGGGGGG
@M02034:409:000000000-BFKT7:1:2105:13103:11052 1:N:0:31
AAAGTCGAGGTGCCTAAAGTGGCAACCCAGACTCCGTGTGGTGTTGGTGGTGTAGAGCTTCCTGTAGCCGCATGGCGTTCGTACTTAAATATGGAACTAACCATTCCAATTTTCGCTGTCTCTTATACACATCTCCGAGCCCACGAGAC
+
BBBBAFBBBBBBGGGFFFGGGGGHHHGGGHHGGHGFAAFHGHFHGHGEGGFFHHHHHHHHHGHHHHHGHGGGGGHGGGGGGGGHHHHHHHGHHHFHHHHHHHGHHHGHHHFHHFGGGGGFHHHHBFGHFFBGHHHHD@CCGGGGGCFGG
@M02034:409:000000000-BFKT7:1:2105:5048:11056 1:N:0:31
AAAGTCGAGGTGCCTAAAGTGGCAACCCAGACTGATAAGACTGTTGGTGGTGTAGAGCTTCCTGTAGCCGCATGGCGTTCGTACTTAAATATGGAACTAACCATTCCAATTTTCGCTGTCTCTTATACACATCTCCGAGCCCACGAGAC
+
CCCCCFCCCCCBGGGGGGGGGGGHHHHGGGHGHHFHHHHHGHFGGGHEEEEFGEG5D5FGDHHHHGHFFDEAEEF1>EEFEABGFFGDHEGFHF3@FGHHFFDGFEGDFHFHH4EEFEEHHHGGGBDFF2GFGHFBD@@GFFHG?CCGG
@M02034:409:000000000-BFKT7:1:2105:6450:11059 1:N:0:31
AAAGTCGAGGTGCCTAAAGTGGCAACCCAGACTCGTACGCCTGTTGGTGGTGTAGAGCTTCCTGTAGCCGCATGGCGTTCGTACTTAAATATGGAACTAACCATTCCAATTTTCGCTGTCTCTTATACACATCTCCGAGCCCACGAGAC
+
BBBBADAABDAAGGGGGGGGGGGHHHHGGHHGHHGGEFGFGFDFGHHEFG1FCFGFGHFHHEHHGHHHHGEFGGHHGEFFFEGHHHHHGHHHHGFGFFFBFHFHGHDHGHHHHHGEFFGFFGHHHHHHFFFHHFFHE?/>BGHGGGGGG
@M02034:409:000000000-BFKT7:1:2105:2953:11073 1:N:0:31
AAAGTCGAGGTGCCTAAAGTGGCAACCCAGACTCATCCGACTGTTGGTGGTGTAGAGCTTCCTGTAGCCGCATGGCGTTCGTACTTAAATATGGAACTAACCATTCCAATTTTCGCTGTCTCTTATACACATCTCCGAGCCCACGAG
+
CCCCCFCCCCBCGGGGGGGGGGGHHHHGGHGDHFCGFGE?EEGHFHG1A1EAA3F5AEDF5F5F55F5AEF0EEC1>>>EEE21FGHFDGHGFF33FFGF303BF4GBFGBHF4</EFE?BDF?3?FBFCF2GGG2C@CG@FC/<<@
@M02034:409:000000000-BFKT7:1:2105:5564:11077 1:N:0:31
AAAGTCGAGGTGCCTAAAGTGGCAACCCAGACTCTTCTTGGTGTAGAGCTTCCTGTAGCCGCATGGCGTTCGTACTTAAATATGGAACTAACCATTCCAATTTTCGCTGTCTCTTATACACATCTCCGAGCCCACGAGACCTCTCTACAT
+
AAABAFBBCBCCGGGGGGGGGGGHHHHGGHHGGHHHHHHHHHGHGHHGHHHHHHHGHHHHGGGGGHHGFGGGEHHHHGHGHGHHHHHHHHHHHHHHHGHHHHHHHGGGGGGHDHHHHHHHHHGGHHHGGGGGGHGGGGGGGHHHGHHHHG
@M02034:409:000000000-BFKT7:1:2105:25440:11077 1:N:0:31
AAAGTCGAGGTGCCTAAAGTGGCAACCCAGACTGTTGAGGGTGTACAGCTTCCTGTAGCCGCATGGCGTTCGTACTTAAATATGGAACTAACCATTCCAATTTTCGCTGTCTCTTATACACATCTCCGAGCCCACGAGACCTCTCTACAT
+
CCCCBFBCCBBBGGGGGGGGGGGHHHHGGHHGHHHHHHHHGEGGHHHHHHHHHHHHHHHHGGFGGHHGFGGGFHFHHHHFHHHHHFHHHFHHHHHHHHHHHHHHHGGGGGHHHHHHHHGHHHHHHHHGGGCGGFGGGGGGGHFHGHGHH<
@M02034:409:000000000-BFKT7:1:2105:5498:11080 1:N:0:31
AAAGTCGAGGTGCCTAAAGTGGCAACCCAGACTCGTCATGATGTTGGTGGTGTAGAGCTTCCTGTAGCCGCATGGCGTTCGTACTTAAATATGGAACTAACCATTCCAATTTTCGCTGTCTCTTATACACATCTCCGAGCCCACG
+
AAAAADAADDAAGGG54BGGGGGHHHAFGFGGBFAF2FGHBGHG5GEEF2EFGEG55AFFAGGB5FD53AE>EEFFEEEEEE2F?GHG3DDHFG33FGFH303BGDGFFHFFH4E?EEAGE?B44BFDG?DFHHDDA/>BCAC/<
@M02034:409:000000000-BFKT7:1:2105:18850:11088 1:N:0:31
AAAGTCGAGGTGCCTAAAGTGGCAACCCAGACTGTTTGGGGTGTAAGGCTTCCTGTAGCCGCATGGCGTTCGTACTTAAATATGGAACTAACCATTCCAATTTTCGCTGTCTCTTATACACATCTCCGAGCCCACGAGACCTCTCTAC
+
ABABA@AADD2AGGDGFFGGGDACFCF?FFEFFGF5GHD2AEAEFGFFGBFGHHFEGGHEEAE>EHHGEGEEEBGCGHGFHGHHGED3FF@GHHHGGHFFFGHHHGGGGGHHGFGHGFHFHGHBGGHG?CCGGHGGB//<FGHFBGHF
@M02034:409:000000000-BFKT7:1:2105:25130:11089 1:N:0:31
AAAGTCGAGGTGCCTAAAGTGGCAACCCAGACTATTCCGAATGTTGGTGGTGTAGAGCTTCCTGTAGCCGCATGGCGTTCGTACTTAAATATGGAACTAACCATTCCAATTTTCGCTGTCTCTTATACACATCTCCGAGCCCACGAGAC
+
CCCCBFBCCBBBGGGGGGGGGGGHHHHGGHHGHHHHFHHD2FHGGEGGFFGGFFHDFFHHBGHHHFGBEEGCGGHAEEFGGGHHHHHFHGHHGF3BFEFHBF3FGGHEFGHHHBEEFD/BFHGGGHHHHHDGCGHB//BCBFHG@@?A?
@M02034:409:000000000-BFKT7:1:2105:6743:11090 1:N:0:31
AAAGTCGAGGTGCCTAAAGTGGCAACCCAGACTTCTATGGGTGTAGAGCTTCCTGTAGCCGCATGGCGTTCGTACTTAAATATGGAACTAACCATTCCAATTTTCGCTGTCTCTTATACACATCTCCGAGCCCACGAGACCTCTCTACA
+
BBABBFBBBBABFFGGGGGGGGGGHHHGGHGGCHHHHHHHHGGGFHHHHHHHHHHHFHHHFEEEEHFGEGGGEFFHHHHHHHHHHBGGHHHHGHHHHHHHHHBHHGGGGGHHHHHHHHHFHGHHHHHGGGGGGHGG/BGDAGHGCHHHH
@M02034:409:000000000-BFKT7:1:2105:5551:11090 1:N:0:31
AAAGTCGAGGTGCCTAAAGTGGCAACCCAGACTCTTCTTGGTGTAGAGCTTCCTGTAGCCGCATGGCGGTCGTACTTAAATATGGAACTAACCATTCCAATTTTCGACGTCTCTTATACACATATCCGAGCCCACGAGACCTC
+
>AAA>DAB?DAAGFGF44FFGBAFGAFEF22F33BDA55DGF2BEGFDFFCDA5BB5FB3EEEGGGH00>>EEB?1DDE3FDBG33B3@@B31B3B4B4?FG44?E//<>?B0B44DFDBFBF1FFG?/</?E/?C/AFDG1F
@M02034:409:000000000-BFKT7:1:2105:13741:11091 1:N:0:31
AAAGTCGAGGTGCCTAAAGTGGCAACCCAGACTAGTAAGTCTGTTGGTGGTGTAGAGCTTCCTGTAGCCGCATGGCGTTCGTACTTAAATATGGAACTAACCATTCCAATTTTCGCTGTCTCTTATACACATCTCCGAGCCCACGAGACC
+
A3ABBFBBBBBAGGGGGGGFGGGHHHHGGHHGHGHHHHHFHGHHHGHEFFEFGFHHHHHGFHHHHGHHHGGEFGHHGGGFFFHHHHHGGGEHHFGFFEGFHHHHGHFHHHHHHHGGGGEFHHHHGHFGHHFHHGFFF//@DFGGC<CGC<
@M02034:409:000000000-BFKT7:1:2105:19618:11098 1:N:0:31
AAAGTCGAGGTGCCTAAAGTGGCAACCCAGACTAATGAGTCGGTTTGT
+
A1A>AFAADDAAECGGGGGFGGGCGGAEGGGFG11A12AGD//AE/AF
@M02034:409:000000000-BFKT7:1:2105:2431:11101 1:N:0:31
AAAGTCGAGGTGCCTAAAGTGGCAACCCAGACTTCTCATACGGTTGGTGGTGTAGAGCTTCCTGTAGCCGCATGGCGTTCGTACTTAAATATGGAACTAACCATTCCAATTTTCGCTGTCTCTTATACACATCTCCGAGCCCACGAGACC
+
AAABCFBBCBCCGGGGGGGGGGGHHHHGGHHGHHBGFBGFFGGGCGGEAAFEAAG5AAFF5GFHFBF53EF0EE?1>BEFFE2BFEGG3FG4E@33BBGG3?3BE4F4?F?HD4E<EA/BB4DF33??F22BFGGDDFGGCCHGG<DD?F
@M02034:409:000000000-BFKT7:1:2105:25125:11107 1:N:0:31
AAAGTCGAGGTGCCTAAAGTGGCAACCCAGACTATTCCGAATGTTGGTGGTGTAGAGCTTCCTGTAGCCGCATGGCGTTCGTACTTAAATATGGAACTAACCATTCCAATTTTCGCTGTCTCTTATACACATCTCCGAGCCCAC
+
AABAAFBADAA?EEFGFBFFAGGHHDGGGFG2BGFHCHGGFGFGHGHFG?1BFAFFGFFGFHBAB5FFFFGEGGEFGBEFFGGHHH4DHFHFHHFGGGHHHG3FGFHFFGHDFDEEEEGGEBGFFFHHEHB2BDGFCC//<FGE
@M02034:409:000000000-BFKT7:1:2105:9317:11107 1:N:0:31
AAAGTCGAGGTGCCTAAAGTGGCAACCCAGACTGCGGCGG
+
BCCDCFBCCCCCGGGGGGGGGGGHHHHGGHHGH3BF220A
@M02034:409:000000000-BFKT7:1:2105:18478:11109 1:N:0:31
AAAGTCGAGGTGCCTAAAGTGGCAACCCAGACTATGAAGGAGGTTGGTGGTGTAGAGCTTCCTGTAGCCGCATGGCGTTCGTACTTAAATATGGAACTAACCATTCCAATTTTCGCTGTCTCTTATACACATCTCCGAGCCCACGAGACC
+
BBBBBFBBBBBBGGGGGGGGGGGHHHHGGHHGHHHHHHHHHHGGHHGEGGGFHGHGHHHHHHHHHHHHHGGGGGHHGGGGGFHHHHFHHHHHHHHHHHHGHHGHHHHHHHHHHHGGGGGHHHHHHHHHGHHHHHHHGCGGGGHGGGGGGG
@M02034:409:000000000-BFKT7:1:2105:19633:11110 1:N:0:31
AAAGTCGAGGTGCCTAAAGTGGCAACCCAGACTAATGAGTCGGTTGGTGGTGTAGAGCTTCCTGTAGCCGCATGGCGTTCGTACTTAAATATGGAACTAACCATTCCAATTTTCGCTGTCTCTTATACACATCTCCGAGCCCACGAGAC
+
BABBAFBBBDABGGGGFGGGGGGHGHHGGHHGHHFHHFFBDAEGEGGEFGFEHFHFFGHHHHHHHHHHHGGEGGHHGGGGGGHHHHGDDGGHHGFGHH3FFFFGHHGGFGHHHGGGGGFFHHGHFGHHGH2CHHHFD>C@GGGG@CGAD
@M02034:409:000000000-BFKT7:1:2105:15448:11112 1:N:0:31
AAAGTCGAGGTGCCTAAAGTGGCAACCCAGACTACTCCGTCGGTTGGTGGTGTAGAGCTTCCTGTAGCCGCATGGCGTTCGTACTTAAATATGG
+
AA?A>FAA3AAAFFGGFFGFGGF4ABFEAEDGHHF5BGEEFC?EEF?BAA11AABFBGHF5FGFGEGHEFGGFGHHGGGGCF2?FGFDGHFBFB
@M02034:409:000000000-BFKT7:1:2105:5322:11116 1:N:0:31
AAAGTCGAGGTGCCTAAAGTGGCAACCCAGACTTGGGGTGGTGTAGAGCTTCCTGTAGCCGCATGGCGTTCGTACTTAAATATGGAACTAACCATTCCAATTTTCGCTGTCTCTTATACACATCTCCGAGCCCACGAGACCTCTCTACAT
+
BCBCBFCCBCABGGGGGGGGGGGHHHHGEGHFHHHGFGEEGEFHHHHHGHHHHHHHHHHHGGEGGHHGGGGGEGHGHHHHHHHGHGGHGGHHHHHHHHGHHHHHHGGGGGHHHHHHHHHHHHHHHHHGGGGGGHGGDGGGGHHHHHHHHG
@M02034:409:000000000-BFKT7:1:2105:19610:11117 1:N:0:31
AAAGTCGAGGTGCCTAAAGTGGCAACCCAGACTAATGAGTCGGTTGGTGGTGTAGAGCTTCCTGTAGCCGCATGGCGTTCGTACTTAAATATGGAACTAACCATTCCAATTTTCGCTGTCTCTTATACACATCTCCGAGCCCACGAGACC
+
BBBBAFBBBBBBGGGGGGGGGGGHHHHGGGHGHHHHHGHDHGGGGGGGFGEFHHHHHHHHHHHHHHGHGGGGFGHHGGGGGGHHHHHHHHHHHHHFFFFFHHHHHHHHHHHHHEEFGGGEHGHHHHHHHHFHHHBGE?/CGGGGCGGGDF
@M02034:409:000000000-BFKT7:1:2105:21770:11120 1:N:0:31
AAAGTCGAGGTGCCTAAAGTGGCAACCCAGACTGAGAATAAGGTTGGTGGTGTAGAGCTTCCTGTAGCCGCATGGCGTTCGTACTTAAATATGGAACTAACCATTCCAATTTTCGCTGTCTCTTATACACATCTCCGAGCCCACGAGACC
+
CCCCBFCCCCCCGGGGGGGGGGGHHHHGGHHGHHHGGGHHEHHFGGGEGG1FFFHEEGFHFHHFGBGDGGGEGGHFEEGFGEGHHHFHHHGHHHFHHGFHHHFHHFHHHHHHHEEAEFGGHDHHBHEHHHGHFHEHE@C@CGHGGCDGGG
@M02034:409:000000000-BFKT7:1:2105:5307:11128 1:N:0:31
AAAGTCGAGGTGCCTAAAGTGGCAACCCAGACTTGTGGTGGTGTAGTGCTTCCTGTAGCCGCATGGCGTTCGTACTTAAATATGGAACTAACCATTCCAATTTTCGCTGTCTCTTATACACATCTCCGCGC
+
A@AAAFB>3>AAFFFG4G4FGGFBHGAFFG2AF535B?GFGGGHH5ABDDFFGGGFGFHEEG0EEEGEGEF?EFHFH4DGEGG@GF33BGBFHHGGFGDDFGHHF/AEAA?GEGH4?4EFFFBG?3F/?>B
@M02034:409:000000000-BFKT7:1:2105:15449:11131 1:N:0:31
AAAGTCGAGGTGCCTAAAGTGGCAACCCAGACTACTCCGTCGGTTGGTGGTGTAGAGCTTCCTGTAGCCGCATGGCGTTCGTACTTAAATATGGAACTAACCATTCCAATTTTCGCTGTCTCTTATACACATCTCCGAGCCCACGAGACC
+
BCCCBFBCCCCCGGGGGGGGGGGHHHHGGHHGHHHHHHGGHGGFGGGEGGFFHHHHHHHHHHHHHHHHHGGCGGHHGGGGGGHHHHHHHHFHHHHHHHHHHHHHHHHHHHHHHFFGGGGHHHHHHHHHHHHHHHHHGCCGGGHGGGGGGE
@M02034:409:000000000-BFKT7:1:2105:16319:11138 1:N:0:31
AAAGTCGAGGTGCCTAAAGTGGCAACCCAGGAGGATGGTGGTGTAGAGCTTCCTGTAGCCGCATGGCGTTCGTACTTAAATATGGAACTAACCATTCCAATTTTCGCTGTCTCTTATACACATCTCCGAGCCCACGAGACCTCTCTACAT
+
BBCCAFCBBCCCGGGGGGGGGGGHHHHGGHGHGGGHHGBGGEGHHHHHHHHHHHHHHHFHGEEGGHHGEFGGEFGGHHHHHHHHHHGHHHHHHHHHHHHHHHHHGGGGGGHHFHHHHHHGHHHHHHHGCFGGGFGGGGGGGHHGHFHHFF
@M02034:409:000000000-BFKT7:1:2105:15823:11138 1:N:0:31
AAAGTCGAGGTGCCTAAAGTGGCAACCCAGACTGTTGGTGGTAATAATCTTCCTGTAGCCGCATGGCGTTCGTACTTAAATATGGAACTAACCATTCCAATTTTCGCTGTCTCTTATACACATCTCCGAGCCCACGAGACCTCTCTACAT
+
CCCCCFCBCCCCGGGGGGGGGGGHHHHGGHHGHHHHHHEFGGHHHHHHHHHHHHHHHHGHEGEGGHHGGGGGGHHHHHHHHHHHHHHHHHHHHHHHHHHHHHHHHGGGGGHHHHHHHHHHHHHFHHHGGGGGGHGGGFGFGFHHHHHHHH
@M02034:409:000000000-BFKT7:1:2105:7205:11140 1:N:0:31
AAAGTCGAGGTGCCTAAAGTGGCAACCCAGACTCCGAATCAGGTTGGTGGTGTAGAGCTTCCTGTAGCCGCATGGCGTTCGTACTTAAATATGGAACTAACCATTCCAATTTTCGCTGTCTCTTATACACATCTCCGAGCCCACGAGACC
+
BBBBBFABBBAAGGGGGGGGGGGHHHHGGHHGHHHGGGGGHHHHHHGGGGGFHHHFHHHHHHHHHHHHHGGGGGHGGGGGGGHHHHHHGHGHHHHHHHHGHHHHHHGHHHHHHHGGGGGHGHHHHHHHHHHHGHHHGGGGGGHGGGGGGG
@M02034:409:000000000-BFKT7:1:2105:5318:11143 1:N:0:31
AAAGTCGAGGTGCCTAAAGTGGCAACCCAGGTTGTTGGTGGTGTATTGCTTCCTGTAGCCGCATGGCGTTCGTACTTAAATATGGAACTAACCATTCCAATTTTCGCTGTCTCTTATACACATCTCCGAGCCCACGAGACCTCTCTACAT
+
BABBBFBBDBBBGGGFGGGEGGGHHHHGGHGHHFGHHHGGGGGHHHHHHHHHGHHHHHHHGGGGGHHGGGGGGGFHHGHGGGHHHDGHHHHHHHHHHHHGHHHHHGGGGGHHHHHHHHHFHHHHHHFGCGGGGHGG?DGGGHHHGHHHHG
@M02034:409:000000000-BFKT7:1:2105:7225:11143 1:N:0:31
AAAGTCGAGGTGCCTAAAGTGGCAACCCAGACTCCGAATCAGGTTGGTGGTGTAGAGCTTCCTGTAGCCGCATGGCGTTCGTACTTAAATATGGAACTAACCATTCCAATTTTCGCTGTCTCTTATACACATCTCCGAGCCCACGAGACC
+
AABBAFBBBAAAGGGFGGGGGGGFFDHGGHHGHHG?EAFG5EBGBFEGFFEGABEAGE3FEFHFEGGDGGEEGGHHGGGGGGGEHGFFGHGHGHHFF3DBECBGHEHFFGDDGGCEEEE3FHFHDBDFGFDBCFGFECC?<CEFGCC?DF
@M02034:409:000000000-BFKT7:1:2105:21838:11145 1:N:0:31
AAAGTCGAGGTGCCTAAAGTGGCAACCCAGACTGATCCTCGGGTTGGTGGTGTAGAGCTTCCTGTAGCCGCATGGCGTTCGTACTTAAATATGGAACTAACCATTCCAATTTTCGCTGTCTCTTATACACATCTCCGAGCCCACGAGAC
+
BCCC?FBCCBBBGGGGGGGGGGGHHHHGGHHGHFGFGFHHGGGHGGGGFGEFHHHHHHHHHHHHGHHGHGGGGGHHGGGGGGHHHHHGFHHHHHGHHHGGHHHHHHGHHHHHGHGGGGGHHHHHHHHHHHGHHHGHGGGGGGHGGGGGG
@M02034:409:000000000-BFKT7:1:2105:15838:11148 1:N:0:31
AAAGTCGAGGTGCCTAAAGTGGCAACCCAGACTGTTGGT
+
A1A1>D1>>11>AGBF1BBBA10FGHFEE0GEHEDG10A
@M02034:409:000000000-BFKT7:1:2105:23008:11149 1:N:0:31
AAAGTCGAGGTGCCTAAAGTGGCAACCCAGACTACGAATCTTGTTGGTGGTGTAGAGCTTCCTGTAGCCGCATGGCGTTCGTACTTAAATATGGAACTAACCATTCCAATTTTCGCTGTCTCTTATACACATCTCCGAGCCCACGAGACC
+
CCCCCFBCCCABGGGGGGGGGGGHHHHGEHGGHHHGEGHGHHHHHHHGFGEFHHHHGHHHHHHHHFHHHGGCFGHHGGGGGGHHHHFGDGFHHHHHHHGGGHHHFHHHHHHHHHGGGGGGHGHHFHHHFHEHHHFBC/CCCFHGFCGGGF
@M02034:409:000000000-BFKT7:1:2105:14144:11150 1:N:0:31
AAAGTCGAGGTGCCTAAAGTGGCAACCCAGACTAATCCGAAGGTTG
+
A?AAA3AAD@>>FGFB11BBBECFHGFGGGFC111BGAEE?ECA1A
@M02034:409:000000000-BFKT7:1:2105:16604:11154 1:N:0:31
AAAGTCGAGGTGCCTAAAGTGGCAACCCAGACTACTCAGGCTGTTGGTGGTGTAGAGCTTCCTGTAGCCGCATGGCGTTCGTACTTAAATATGGAACTAACCATTCCAATTTTCGCTGTCTCTTATACACATCTCCGAGCCCACGAGACC
+
CCCCCFCBCCCCGGGGGGGGGGGHHHHGGHGGHHHHHHHHHHHHHHHFFGFFGHHFHHHHFHHHHHFDGFGCFGHFEEFGGEHHHHHHHHHGHHFFHHGHGF?GFHHGBGGHHBFGGGGHHHHHHHHHHHFBGGHFB@?CGGHGGGGGGF
@M02034:409:000000000-BFKT7:1:2105:5305:11156 1:N:0:31
AAAGTCGAGGTGCCTAAAGTGGCAACCCAGGTTGTTGGTGGTGTATTGCTTCCTGTAGCCGCATGGCGTTCGTACTTAAATATGGAACTAACCATTCCAATTTTCGCTGTCTCTTATACACATCTCCGAGCCCACGAGACCTCTCTACAT
+
AAAB>DAADD>AGGGGGGGGGGGFCHHGEDABDGEGGGEGGFGHHDGHHGHHHHHHHHHHG?EFGHHGGGGGDHHGHHFDFFGHHBGGHFFHEHHHGG4BFGH4GGDGGGFHHHBBGHFFFGGEG3EDF/DGEHGGC/C<FG1FGFHHHG
@M02034:409:000000000-BFKT7:1:2105:5515:11156 1:N:0:31
AAAGTCGAGGTGCCTAAAGTGGCAACCCAGACTAATAATACTGTTGGTGGTGTAGAGCTTCCTGTAGCCGCATGGCGTTCGTACTTAAATATGGAACTAACCATTCCAATTTTCGCTGTCTCTTATACACATCTCCGAGCCCACGAGACC
+
CCCCBFCCCCCCGGGGGGGGGGGHHHHGGHGGHHHHHHHHHHHHHHHGGGEFHHHHGHHHHHHHHHHHHGGEGGHHGGGGGGGHHHHHHHHGHHFGHHHGHHHHHHHHHHHHHHGGGGGHHHHHHHFHGHHHHHHHG?FFGGHGGGGGGF
@M02034:409:000000000-BFKT7:1:2105:23486:11156 1:N:0:31
AAAGTCGAGGTGCCTAAAGTGGCAACCCAGACTACGGGTAGGGTAGAGCTTCCTGTAGCCGCATGGCGTTCGTACTTAAATATGGAACTAACCATTCCAATTTTCGCTGTCTCTTATACACATCTCCGAGCCCACGAGACCTCTCTACAT
+
CCCCCFCCCCBBGGGGGGGGGGGHGHHGGHHGHHHEFGEEEFGAFGHHHHHHHHHHHHHHGGEGFHHGEGGFEGHHHHHHHHHHHHHHHHGHGHHHHHHHHHHHHGGGGGHHHHHHHHHFHHHHHHFGCGGFGHGGFGGGGCGHHHHHH?
@M02034:409:000000000-BFKT7:1:2105:10461:11167 1:N:0:31
AAAGTCGAGGTGCCTAAAGTGGCAACCCAGACTTCTACTCCTGTTGGTGGTGTAGAGCTTCCTGTAGCCGCATGGCGTTCGTACTTAAATATGGAACTAACCATTCCAATTTTCGCTGTCTCTTATACACATCTCCGAGCCCACGAGACC
+
CCCCCFCBCCCCGGGGGGGGGGGHHHHGGHHGHHHGHHHHHHHHHHHGGGEFGGHFHHHHHHHGHHHHHGGGGGHHGGGGGGHHHGGGHHHHGFGFHHHHHHHHHHGHBGHHHHGGGGGHHHHHHHHHHHFHHHHHF@FGGGHGCGFGGE
@M02034:409:000000000-BFKT7:1:2105:10473:11180 1:N:0:31
AAAGTCGAGGTGCCTAAAGTGGCAACCCAGACTTCTACTCCTGTTGGTGGTGTAGAGCTTCCTGTAGCCGCATGGCGTTCGTACTTAAATATGGAACTAACCATTCCAATTTTCGCTGTCTCTTATACACATCTCC
+
A@AAAFAA@1AACCGG1DGGFBFCG0GEGAGEBDGHHGGGCBGHHFHCEEEECGGGGHFFBFGFF2FGFEEAEGAAEGGGGGFHAG2FFGHHH1@@1F11CGFGHDG22EGFGFGGCFGEHEGHDG2FE<FFFG1F
@M02034:409:000000000-BFKT7:1:2105:19315:11188 1:N:0:31
AAAGTCGAGGTGCCTAAAGTGGCAACCCAGATTCTTGGTGGTGTAGAGCTTCCTGTAGCCGCATGGCGTTCGTACTTAAATATGGAACTAACCATTCCAATTTTCGCTGTCTCTTATACACATCTCCGAGCCCACGAGACCTCTCTACAT
+
CCCCCFBCCCBCGGGGGGGGGGGHHHHGGHDDHFHHHHHGGGGHHHHHHHHGHHHHHHHGGGEGGHHGGGGGGEGHHHHDGHHHHFHHHGHHHHHHHHHHGHHHHGGGGGHHHHHHHHHFHHGGGGFGEGCGGHGGGGGFGHFHHHHHHF
@M02034:409:000000000-BFKT7:1:2105:22952:11192 1:N:0:31
AAAGTCGAGGTGCCTAAAGTGGCAACCCAGACTATGAGTTC
+
BBBBBFBBBBBBGGGGG4FFGGGHHHGGFHH2GBEF5F555
@M02034:409:000000000-BFKT7:1:2105:15176:11195 1:N:0:31
AAAGTCGAGGTGCCTAAAGTGGCAACCCAGACTAATAAGAGTGTTGGTGGTGTAGAGCTTCCTGTAGCCGCATGGCGTTCGTACTTAAATATGGAACTAACCATTCCAATTTTCGCTGTCTCTTATACACATCTCCGAGCCCACGAGACC
+
CCCCCFCCCCBCGGGGGGGGGGGHHHHGGHHGHHHHHHHHHHHHHHHGGGGFHGHHHHHHHHHHHHHHHGGGGGHHGGGGGGHHHHHHHHHHHHHHHHHHHHHHHHGHHHHHHHGGGGGGHHHHHHHHHHGHHHHHE/CDGGHGGGFGGG
@M02034:409:000000000-BFKT7:1:2105:17995:11196 1:N:0:31
AAAGTCGAGGTGCCTAAAGTGGCAACCCAGACTTCGCCTGCTGTTGGTGGTGTAGAGCTTCCTGTAGCCGCATGGCGTTCGTACTTAAATATGGAACTAACCATTCCAATTTTCGCTGTCTCTTATACACATCTCCGAGCCCACGAGACC
+
BBCCCFCCCCCCGGGGGGGGGGGHHHHGGHGGHHHGGGGHHHHHHHHGGGGGHHHGHHGHHGHHHHHHHGGGGGHHGEGGGFHHHHGFGHHHHHHHFHHGHHHHHHHHHHHHHHGGGGGHHGHHFHHGFFFGGGHFDBCFGGHGGGGGGF
@M02034:409:000000000-BFKT7:1:2105:10653:11197 1:N:0:31
AAAGTCGAGGTGCCTAAAGTGGCAACCCAGACTGCTAAGGGTGTAGAGCTTCCTGTAGCCGCATGGCGTTCGTACTTAAATATGGAACTAACCATTCCAATTTTCGCTGTCTCTTATACACATCTCCGAGCCCACGAGACCTCTCTACAT
+
BCCBAFBCCCCCGGGGGGGGGGGHHHHGGH2CHHBGBECHHHGGH555FHHHHHHHHHHHGGEGGHHGEGGGGHHHHHFBGHHHHFGHHHHHHHHHHHHHHHHHHGGGGGHHFHHHHHHHFHGGHHHGGGGGGHGGGGGGCF1=0=GHHH
@M02034:409:000000000-BFKT7:1:2105:11913:11200 1:N:0:31
AAAGTCGAGGTGCCTAAAGTGGCAACCCAGACTAATCAGCATGTTGGTGGTGTAGAGCTTCCTGTAGCCGCATGGCGTTCGTACTTAAATATGGAACTAACCATTCCAATTTTCGCTGTCTCTTATACACATCTCCGAGCCCACGAGACC
+
CCCCCFACBBCCGGGGGGGGGGGHHHHGGHHGHFHHHHHG5FHHHHHGGGFFHHHHHHHHHHFHHHHHHGGGGGHHGGGGGGHGHHHGFGHHHHHGFHHHHHHHHHHGHHHHHFGGGGGGGHHHFHGHHHHHHHGHGGGGGEHGGC@GGE
@M02034:409:000000000-BFKT7:1:2105:24155:11200 1:N:0:31
AAAGTCGAGGTGCCTAAAGTGGCAACCCAGACTTCTACTCCGGTTGGTGGTGTAGAGCTTCCTGTAGCCGCATGGCGTTCGTACTTAAATATGGAACTAACCATTCCAATTTTCGCTGTCTCTTATACACATCTCCGAGCCCACGAGACC
+
BBBBBFBBBBABGGGGGGGGGFGHHHHGGEFGHHHHHHHHHGGFEFGFGGEFHHHHHHGHHHHFGHHHHGGGGGHHGGGGGGHHHHHG3FDGHHHHHHGHHHHHHHHGHHHHHHGGGGGGHHHHHHHHHHFHHHHFG@DCGFHEFGCDFG
@M02034:409:000000000-BFKT7:1:2105:13749:11202 1:N:0:31
AAAGTCGAGGTGCCTAAAGTGGCAACCCAGACTGGGGGGACGGTTGGTGGT
+
BBBBBFBBBBABGGGGGCGGGGGHHHHGGHHGHH222A/<</>DC@/?</?
@M02034:409:000000000-BFKT7:1:2105:10641:11210 1:N:0:31
AAAGTCGAGGTGCCTAAAGTGGCAACCCAGACTGCTAAGGGTGTAGAGCTTCCTGTAGCCGCATGGCGTTCGTACTTAAATATGGAACTAACCATTCCAATTTTCGCTGTCTCTTATACACATCTCCGAGCCCACGAGACCTCTCTACAT
+
B?ABBDAADB>>GGF5BGFBGGDHFHHGGEGGCGHHBFGHFHGGFHGBGHGFHHFF5DEGFGEEDGHEFEFEGGHGHFHGGBGGH3BGHFCHE3GHFBFFGHHHGG?EEEHGHHBGHGHFHBGGHFEE?DCGGHEB/>?/FHHEHEDGHF
@M02034:409:000000000-BFKT7:1:2105:3502:11212 1:N:0:31
AAAGTCGAGGTGCCTAAAGTGGCAACCCAGTCTATTG
+
AAAAADAADBBAFGGFGGGGGGFHFHFGCG33FG555
@M02034:409:000000000-BFKT7:1:2105:17989:11213 1:N:0:31
AAAGTCGAGGTGCCTAAAGTGGCAACCCAGACTTCGCCTGCTGTTGGTGGTGTAGAGCTTCCTGTAGCCGCATGGCGTTCGTACTTAAATATGGAACTAACCATTCCAATTTTCGCTGTCTCTTATACACATCTCCGAGCCCACGAGACC
+
A>AAAFAADDAAGGFAGA1GGGFHGHHGFGHGHHFGGGGCHHHHHGHGGGEFHHHFHHHHHHHHHHHGGGGEGGHHGGGGGGGHHHHEFGBFHHFGFHGHHHBGGFHFGHHHHH?FGGFHGFHHDHHHFGDGFHHEE<BCGGGAC?CECG
@M02034:409:000000000-BFKT7:1:2105:13734:11219 1:N:0:31
AAAGTCGAGGTGCCTAAAGTGGCAACCCAGACTGGTTGGCCGGTTG
+
CCCCBFBBCCAAGGGGGGGGGGGHHHHGGHHGHH2B32AA3AAF1F
@M02034:409:000000000-BFKT7:1:2105:13258:11220 1:N:0:31
AAAGTCGAGGTGCCTAAAGTGGCAACCCAGACTAATCCGCCGGTTGGTGGTGTAGAGCTTCCTGTAGCCGCATGGCGTTCGTACTTAAATATGGAACTAACCATTCCAATTTTCGCTGTCTCTTATACACATCTCCGAGCCCACGAGACC
+
CCCCCFCCCCCBGGGGFFGGGGGHHHHGDHHGHHCHHGGGGGGGGGGGEFABGHHFHHHHHHHHHHHHHGGGFGHHGGGGGGFHHHHFFGGHHHHGHHHFGHHHHHGHFGGHHHFGGGGHHGHHFHFHHHHHHHDFD@DFGEHGGGGGGE
@M02034:409:000000000-BFKT7:1:2105:27800:11225 1:N:0:31
AAAGTCGAGGTGCCTAAAGTGGCAACCCAGACTGGGGGGGGGGTTGGTGGTGTAGAGCTTCCTGTAGCCGCATGGCGTTCGTACTTAAATATGGAACTAACCATTCCAATTTTCGCTGTCTCTTATACACATCTCCGAGCCCACGAGAC
+
BBBBBFBBBBAAGGFFGGGGGGGHHHHGGGHGGBAG22EF;?FFDFFDED9AEEFBFBFFFFFFFFFFFF-9DFF.@AA.AA9AEFFBFFBFFFF/BFFFFFBFFFFFFFFFFFFADFFFF:BFFFBFFFBFFFFFFAFFFFFEBADDF
@M02034:409:000000000-BFKT7:1:2105:2723:11231 1:N:0:31
AAAGTCGAGGTGCCTAAAGTGGCAACCCAGACTGGGTGTGGTGTTGGTGGTGTAGAGCTTCCTGTAGCCGCATGGCGTTCGTACTTAAATATGGAACTAACCATTCCAATTTTCGCTGTCTCTTATACACATCTCCGAGCCCACG
+
AAAAA3AADAAAGGG1EGFGGGGHHHHGCFCAFBGFBEA?EGEHGHAEAEEFHFF2EGHHHGHGGBFHHGGEGGHGGGGEGE0AFGGEDGFHFHGGHHGFFHHHHHGHFHHHHHGGGCGHGHHHHGBFFGFGFGGEF/BCCGCFC
@M02034:409:000000000-BFKT7:1:2105:4277:11234 1:N:0:31
AAAGTCGAGGTGCCTAAAGTGGCAACCCAGACTAGTCATAATGTTGGTGGTGTAGAGCTTCCTGTAGCCGCATGGCGTTCGTACTTAAATATGGAACTAACCATTCCAATTTTCGCTGTCTCTTATACACATCTCCGAGCCCACGAGACC
+
AAAABFBBBBAAGGGGGGGGGGGHHHFFEHHGHHHHHBGFHHHHGHHEFGGGHHHHHHHHHHHHHHGGFGGGGGHFGGGGGGHHHHFGFGFGHHHGHHHHHHGHHHHHBGHHHGGFGGGGHHHG4GFHGHHHHGFFB>@@DFEGGGGGGF
@M02034:409:000000000-BFKT7:1:2105:21310:11236 1:N:0:31
AAAGTCGAGGTGCCTAAAGTGGCAACCCAGGTTGTTTGTGGTGTAGAGCTTCCTGTAGCCGCATGGCGTTCGTACTTAAATATGGAACTAACCATTCCAATTTTCGCTGTCTCTTATACACATCTCCGAGCCCACGAGACCTCTCTACAT
+
BABCCFCCCCCCGGGGGGGGGGGGHHHGGGGHHHGHHHHHGHFHHHHHHHHHHHHHHHHHGGEGGHHGEGGGGGHHHHHHHHHHHHHHHHHHHHHHHHHHHHHHHGGGGGHHHHHHHHHGHHHHHHHGCGGGGEFGGGGGGHHHHHGHHH
@M02034:409:000000000-BFKT7:1:2105:23771:11237 1:N:0:31
AAAGTCGAGGTGCCTAAAGTGGCAACCCAGTGGGTTGGTGGTGTAGCTCTTCCTGTAGCCGCATGGCGTTCGTACTTAAATATGGAACTAACCATTCCAATTTTCGCTGCTCTTATACACATCTCCGAGCCCACGAGACCTCTCTACATC
+
CCCCCDBADBBBGGGGGGGGGGGHHHHGCHGFFHFFEEGGGGGH3GFHFHHFFGHHFGBEEE0EFGFGEEFEGBGHHBF3B@GGB3FFGBGFFHHHGFHHHGHHEEGGD?GEHHFGFGDGFHFGGBD/BCCCAFB@BEGGHHHHGHHBGG
@M02034:409:000000000-BFKT7:1:2105:8548:11239 1:N:0:31
AAAGTCGAGGTGCCTAAAGTGGCAACCCAGACTCATACTAATGTTGGTGGTGTAGAGCTTCCTGTAGCCGCATGGCGTTCGTACTTAAATATGGAACTAACCATTCCAATTTTCGCTGTCTCTTATACACATCTCCGAGCCCACGAGAC
+
AAAAAFAADD?AGGF1F1FGGGCHHHHGGHHGHHHHDDGGGGHHHHHGGGEFAFH2GHHHHHHHHHHGHGGCEGHHGGGGGEGHHGFGHHHGFHHHHHFHHHGHGHHHFHHHHHECGGGHHHHHHHEHHH1GHHH1E/B/CGEGG@CCC
@M02034:409:000000000-BFKT7:1:2105:7452:11242 1:N:0:31
AAAGTCGAGGTGCCTAAAGTGGCAACCCAGACTACTCCGCCGGTTGG
+
CCCCCFCCCCCCGGGGGGGGGGGHHHHGGHHGHHBF332A22AE10A
@M02034:409:000000000-BFKT7:1:2105:3599:11252 1:N:0:31
AAAGTCGAGGTGCCTAAAGTGGCAACCCAGACTAATAATCATGTTGGTGGTGTAGAGCTTCCTGTAGCCGCATGGCGTTCGTACTTAAATATGGAACTAACCATTCCAATTTTCGCTGTCTCTTATACACATCTCCGAGCCCACGAGACC
+
A>>AADABBBBBGCFGGGGGFFEFFHHGGHGGHHFHCGDGFHHHHFGGGGEFGHHFGFHHHHHHHHHGHFGGGGHHGGGGEGFHHHGBGGEGHHGHFHHFHHHHHHHHFFGHHGGGG?EFHFGFGG44FGEBGGGGD/CCGGEGGCGGGF
@M02034:409:000000000-BFKT7:1:2105:21777:11267 1:N:0:31
AAAGTCGAGGTGCCTAAAGTGGCAACCCAGACTAATAATAAGGTTGGTGGTGTAGAGCTTCCTGTAGCCGCATGGCGTTCGTACTTAAATATGGAACTAACCATTCCAATTTTCGCTGTCTCTTATACACATCTCCGAGCCCACGAGACC
+
CCCCCFCCCCCBGGGGGGGGGGGGHHHGGHHGHHHHFHHHHHHHHHGEFEEGHHHFHHHHHHHHHHHHHGGGGGGHGGGGEGHHHHHDHGHHHHFHHHHHHHHHHHHHHHHHHFGGGGGHHHHHHHHHHHGHHHHDFBCCGGHGGGGGGG
@M02034:409:000000000-BFKT7:1:2105:6288:11268 1:N:0:31
AAAGTCGAGGTGCCTAAAGTGGCAACCCAGACTGGGCAGGGGGTTGGTGGTGTAGAGCTTCCTGTAGCCGCATGGCGTTCGTACTTAAATATGGAACTAACCATTCCAATTTTCGCTGTCTCTTATACACATCTCCGAGCCCACGAGACC
+
BAAABFBABBAAAFGDGGGGGFFHFHHGFDHGGHGH2GEGC?EEECEFFGAFHFH5GHHHEFHGGFHHHGE@DFHCEGGGGEFHGHF3GHHGHHFFEFFBGH3GH2GB2FFHHDCGGGGEFBGGFFFG2GHHFFG1D/@/CFEGGG?E?<
@M02034:409:000000000-BFKT7:1:2105:11031:11268 1:N:0:31
AAAGTCGAGGTGCCTAAAGTGGCAACCCAGTCGGTTGGTGGTGTACATCTTCCTGTAGCCGCATGGCGTTCGTACTTAAATATGGAACTAACCATTCCAATTTTCGCTGTCTCTTATACACATCTCCGAGCCCACGAGACCTCTCTACAT
+
CCCCCFCCCCCBGGGGGGGGGGGGHHHGGHHHGGGEGGGGGGGHHHHHHHHGHHHHHHHHGGEFGGHGGGGGFFHHHHHHHHHHHGHHHHHHHHHGHHFHHHHHHGGGGGGHHHHGHHHHHHGFHHHGGGGGGHGGCGGGFGGFHHHHHH
@M02034:409:000000000-BFKT7:1:2105:13218:11271 1:N:0:31
AAAGTCGAGGTGCCTAAAGTGGCAACCCAGACTGCTCCGCAGGTTGGTGGTGTAGAGCTTCCTGTAGCCGCATGGCGTTCGTACTTAAATATGGAACTAACCATTCCAATTTTCGCTGTCTCTTATACACATTCCGAGCCCACGAGACCT
+
BBBBBFBBBBBBGGGGGGGGGGGHHHHGGHHGHHGHHHGGCGGHHHGFGGGGHGHFHGHHFHHHHHHHHGG@FGHFGGGGGFHHHHHGGHHHHHFGHHHHHHHGHHFF?GHHHGGGGGGHHHHHFHBFGFDGGHHHDGGGGHGG@@/?FG
@M02034:409:000000000-BFKT7:1:2105:19447:11275 1:N:0:31
AAAGTCGAGGTGCCTAAAGTGGCAACCCAGACTGTTAAGGGTAAGGAGCTTCCTGTAGCCGCATGGCGTTCGTACTTAAATATGGAACTAACCATTCCAATTTTCGCTGTCTCTTATACACATCTCCGAGCCCACGAGACCTCTCTACAT
+
BBBBBF?ABBAAGGGGGGGGGGFHGGHGGHHGGFHHDFHGHHHBABBFAGFHHHFGHHHGGCEEFHFF>EFE??FFFHBGFFHHHEBFFEGFFHHDGHFGHHHHHGGGCFGHFGHHHHEFHGHGHHHDCCCGGAF/<<DAFC110FFFB?
@M02034:409:000000000-BFKT7:1:2105:9834:11278 1:N:0:31
AAAGTCGAGGTGCCTAAAGTGGCAACCCAGATTGTTAAGGGTGTAGAGCTTCCTGTAGCCGCATGGCGTTCGTACTTAAATATGGAACTAACCATTCCACTTTTCGCTGTCTCTTATCCACATCTCCGAGCCCACGAGACCTCTCTACAT
+
333AABAAB?AAGGGGGGGFFFGFHHHGGGHHFFHFFFDFFGFGFFGHFBFHHHFGHHGFEG0EA1BA1>FBECGHHHBGF4FFGBGFB@3BGHFGGGH3BBGDGF/EGGBGGGGBG34BGGHHHHHC//B@CF/BCCGGEBGFHGDGHH
@M02034:409:000000000-BFKT7:1:2105:3990:11282 1:N:0:31
AAAGTCGAGGTGCCTAAAGTGGCAACCCAGACTTCGTCGAATGTTGGTGGTGTAGAGCTTCCTGTAGCCGCATGGCGTTCGTACTTAAATATGGAACTAACCATTCCAATTTTCGCTGTCTCTTATACACATCTCCGAGCCCACGAGACC
+
BBBBBFBBBBBAGGGGGGGGGGGFHHHGGFHGHHFDAEFFAFHHHHGEFGGGHGHGHHGHHHHHHFHFHGGGGGHFGGGGGEEGHHGHHHHGHH3DFHGHFGDEGHHGHHGHHFGGGGGHHHHHHHGHHFFFCFGEE/BCBAGGF??EGF
@M02034:409:000000000-BFKT7:1:2105:13206:11284 1:N:0:31
AAAGTCGAGGTGCCTAAAGTGGCAACCCAGACTGCTCCGCAGGTTGGTGGTGTAGAGCTTCCTGTAGCCGCATGGCGTTCGTACTTAAATATGGAACTAACCATTCCAATTTTCGCTGTCTCTTATACACATTCCGAGCCCACTA
+
>>A?3BA3A2A4FGGFGFFGFFGBGGHGAGCFHHHCHHGGEEGFGG0ABEECGFHEFGHHHGHHHGHHEEG?AEHFCGGGGGFHHHH3EF44GF3FFFDCGFDHHD4?4F3FHBEGFEGEFFBD12FF21DBFF2F/DCGGHG0?
@M02034:409:000000000-BFKT7:1:2105:3575:11285 1:N:0:31
AAAGTCGAGGTGCCTAAAGTGGCAACCCAGACTTCTAATCAGGTTGGTGGTGTAGAGCTTCCTGTAGCCGCATGGCGTTCGTACTTAAATATGGAACTAACCATTCCAATTTTCGCTGTCTCTTATACACATCTCCGAGCCCACGAGACC
+
AAAAAFAADDAAGGGFFGGGGGGFHFAEGHHGFFHHGGFHHFHFGCEBFFAFGHHEGHHHGBGGGHHGHGCEGGHCFFGGGGEHGHGGHHHHHHEHFHFGHHHHHHGGHGHGHGGFGFEFHFHHHFGGFGHHBDF2CBD@@FHFGGGGG?
@M02034:409:000000000-BFKT7:1:2105:19881:11288 1:N:0:31
AAAGTCGAGGTGCCTAAAGTGGCAACCCAGACTAAGGGTGGTGTACTGCTTCCTGTAGCCGCATGGCGTTCGTACTTAAATATGGAACTAACCATTCCAATTTTCGCTGTCTCTTATACACATCTCCGAGCCCACGAGACCTCTCTACAT
+
BBBBBFBBBBBBGGGGGGGGGGGHHHHGGHHGHFFGHHHGGGGHFFFFHHHHHHHHHHHHGGFGGHHGGGGGEFGGHHHHHHHHHFHHHHHHHHHHHHHHHHHHHGGGGGGHFHHHHHHFHHHHHHGGGGGGGFGG/CGE?GCFFHGGGF
@M02034:409:000000000-BFKT7:1:2105:2623:11293 1:N:0:31
AAAGTCGAGGTGCCTAAAGTGGCAACCCAGACTGGTCTGGGGGTTGGTGGTGTAGAGCTTCCTGTAGCCGCATGGCGTTCGTACTTAAATATGGAACTAACCATTCCAATTTTCGCTGTCTCTTATACACATCTCCGAGCCCACGAGA
+
BBBBBFABBBBBGGGGGGGFGGGHHHHGGHHGHHHHFFFGHCFFGGGGGGEGHHH5GHHHHHHHFGHGFGG@EEF1EEEGGEGGHHHGHHHFHG3EFHGHGHDHGHHFFGFHHHGGGDFHHHHGHHHFGGFGHFHFE?<@FGHFG-AC
@M02034:409:000000000-BFKT7:1:2105:9825:11294 1:N:0:31
AAAGTCGAGGTGCCTAAAGTGGCAACCCAGATTGTTAAGGGTGTAGAGCTTCCTGTAGCCGCATGGCGTTCGTACTTAAATATGGAACTAACCATTCCAATTTTCGCTGTCTCTTATACACATCTCCGAGCCCACGAGACCTCTCTACAT
+
AAAAAFABBBB@GGGGGGGGGGGHHHHGGHHHGHHHHHHGHFFEGHHHHHHHHHHHGGHHGGEFGHHGFGGGEE?GHHH3GHHHGGHGHHGGHHHHHHGHHHHHHGGGGGHHHHHFHHHFHFHFHGHFEDGGGHGFCCGFGCGHFG1?G?
@M02034:409:000000000-BFKT7:1:2105:24223:11295 1:N:0:31
AAAGTCGAGGTGCCTAAAGTGGCAACCCAGCTTGTTCTTGGTGTAGAGCTTCCTGTAGCCGCATGGCGTTCGTACTTAAATATGGAACTAACCATTCCAATTTTCGCTGTCTCTTATACACATCTCCGAGCCCACGAGACCTCTCTACAT
+
AABBAF3>D>AAGGGGGGGGGGGHHHHGGHHHHHHHHGHHGHGHGHFHHHHHHHHHHGGGGGEEGHFGGGGGEHFGHHHHHHHHHGGHHHHHFGHHHFHFGGHHHGGGGGHHHHHGHHHGHHHHHHHGEGGGGHGGCGGGGHFHHGHHHF
@M02034:409:000000000-BFKT7:1:2105:5543:11307 1:N:0:31
AAAGTCGAGGTGCCTAAAGTGGCAACCCAGACTGTTCAGGGTGTAGAGCTTCCTGTAGCCGCATGGCGTTCGTACTTAAATATGGAACTAACCATTCCAATTTTCGCTGTCTCTTATACACATCTCCGAGCCCACGAGACCTCTCTACAT
+
BBBBBFBBBBBBGGGGGGGGGGGHHHHEDFHFHHHHHHHHHHGGBHGHHHHHFHHGGGHFFEAFGHFGEEGGEBFGHHHGFGHHG3GGHHHHGBGFHHHHGHHHHGGGGGGHHHHGHHHHHHFFHHHGGGGGGHGGCCGGGH1DGHFFHG
@M02034:409:000000000-BFKT7:1:2105:23282:11314 1:N:0:31
AAAGTCGAGGTGCCTAAAGTGGCAACCCAGACTAATCAGCAGGTTGGTGGTGTAGAGCTTCCTGTAGCCGCATGGCGTTCGTACTTAATATGGAACTAACCATTCCAATTTTCGCTGTCTCTTATACACATCTCCGAGCCC
+
AABAAFAB?@AAFGGGG4GAAFFHHEHEFHFFFHHHHFHHHHHEGHCGGGGGHGHHHHHHFHHHBGHFHGGEDFFAEGGGE>FCGGFG44FFGDGGGBGGHEEGDG?EEGHH4E?EGFGFEGFGH4FFHHGGG?FE/CC/A
@M02034:409:000000000-BFKT7:1:2105:26182:11315 1:N:0:31
AAAGTCGAGGTGCCTAAAGTGGCAACCCAGACTAGTCAGGCTGTTGGTGGTGTAGAGCTTCCTGTAGCCGCATGGCGTTCGTACTTAAATATGGAACTAACCATTCCAATTTTCGCTGTCTCTTATACACATCTCCGAGCCCACGAGA
+
BCBCBFCCCCCCGGGGGGGGGGGHHHHGGHHGHHGHHHHHGHHHHHHGGDGGHHHBFFHHFHHHHGHGHGGCGGHE?EEEFEGEHHHDGHHGHGF3FGHHBEDFHFHEFGHHHE?/AEEGHHHHFH43?C2GFGF2AB/>BFFA/<@E
@M02034:409:000000000-BFKT7:1:2105:21971:11317 1:N:0:31
AAAGTCGAGGTGCCTAAAGTGGCAACCCAGACTGTTTGGGGTGTATCGCTTCCTGTAGCCGCATGGCGTTCGTACTTAAATATGGAACTAACCATTCCAATTTTCGCTGTCTCTTATACACATCTCCGAGCCCACGAGACCTCTCTACAT
+
BBBBBFAADB>AFGGGFFGGGFFHFHHGGAEFHGHHHGGGCEEGHHHEGHHGHHHHHFHHFGEGFGHGEEGEEBCGHHHHHHHHHFHHHGHHHHHHGHFFGHHHHGFGGEGHFHHFHGHBFD2GF?GGCF/DGHGC/>ACFFHFFGHH1F
@M02034:409:000000000-BFKT7:1:2105:5374:11320 1:N:0:31
AAAGTCGAGGTGCCTAAAGTGGCAACCCAGACTGTTCGTGGTGTACAGCTTCCTGTAGCCGCATGGCGTTCGTACTT
+
BBBBBF@BBB?4FGGGG4GFGGGHHHHEFHHGH33BF2EEAFFH355DB3GFCAG5AD53EE?E?11A?0BEEC1GF
@M02034:409:000000000-BFKT7:1:2105:28055:11323 1:N:0:31
AAAGTCGAGGTGCCTAAAGTGGCAACCCAGACTCATCCTACTGTTGGTGGTGTAGAGCTTCCTGTAGCCGCATGGCGTTCGTACTTAAATATGGAACTAACCATTCCAATTTTCGCTGTCTCTTATACACATCTCCGAGCCCACGAGACC
+
B?ABBFBBDBAAGGGGGGGGGGCHHDGFGHHGFHHHHHHH3GHHHGEBFD2BFGGFHHHHHFHGGHHGFEEEGGHFEGGFFEFGGFHFHHGGHGGFGHHGGHGHHHHHGHGHHFGEGGGGHGGHHHHHGHHHHHFFE@GCGGEFGGGGGG
@M02034:409:000000000-BFKT7:1:2105:19711:11324 1:N:0:31
AAAGTCGAGGTGCCTAAAGTGGCAACCCAGACTGCGATTGCGGTTGGTGGTGTAGAGCTTCCTGTAGCCGCATGGCGTTCGTACTTAAATATGGAACTAACCATTCCAATTTTCGCTGTCTCTTATACACATCTCCGAGCCCACGAGACC
+
BABBAFBBBDABGGGGGCGFGGFFHHHGGHGGHHHEGFGFGFGEFGGGGGEFHFHHHHHHHHHHHFHGHEGFGGHHGGGGGGBHGHHHHHHHHHFGHHFFG0FGFGHFHHHGHGGEDGDFHGHGHHGFHHFHHHDFEBFCFGHGGGGGGF
@M02034:409:000000000-BFKT7:1:2105:22689:11325 1:N:0:31
AAAGTCGAGGTGCCTAAAGTGGCAACCCAGACTGTGGATGGGGTTGGTGGTGTAGAGCTTCCTGTAGCCGCATGGCGTTCGTACTTAAATATGGAACTAACCATTCAATTTTCGCTGTCTCTTATACACATCTCCGAGCCCACGAGACCT
+
CCCCCFBCCCABGGGGGGGGGGGHHHHGGHHGHHGGHGHHGHGGGGGGGGEFHHHHHHHHHHHHGFHHHGGGGGHHGGGGGGEHHHHFHGGFGHGHGHHHHHHHHHHGHHHHHGFGGEGHHHHFGGFHFFFGHHHGGGGGGHGGGGGGGH
@M02034:409:000000000-BFKT7:1:2105:23517:11328 1:N:0:31
AAAGTCGAGGTGCCTAAAGTGGCAACCCAGACTATTCCTGATGTTGGTGGTGTAGAGCTTCCTGTAGCCGCATGGCGTTCGTACTTAAATATGGAACTAACCATTCCAATTTTCGCTGTCTCTTATACACATCTCCGAGCCCACGAGACC
+
CCCCBFCCCCCCGGGGGGGGGGGHHHHGGHHGHHHHHHHHHHHGHFFEGGGGGHHHGHHHHHHHHHHGHGGGGGHGGGGGGFFHHHHGHHHHHHHHFHHHGGHHHHHHDGGHHHGGGGGHHGGHHHHHFHHHHHFHDBDGGGHGCGGGGF
@M02034:409:000000000-BFKT7:1:2105:10330:11330 1:N:0:31
AAAGTCGAGGTGCCTAAAGTGGCAACCCAGACTGGGGGGTGTGTTGGTGGTGTAGAGCTTCCTGTAGCCGCATGGCGTTCGTACTTAAATATGGAACTAACCATTCCAATTTTCGCTGTCTCTTATACACATCTCCGAGCCCACGAGACC
+
AABBAFB?DAABGGGGGFFGGGGHHHHGGHHGHHDHGGGEFGGHHFEGEFAFHHHBHHHGFHHHHBFHFDGGGGEHGGGGFFGHGG0=GH0DGHFDBCCCFHFGHFGGHGHHGFCGDGGGFFFGBFBFFE;FGFGEGBFGGFGF--9DF?
@M02034:409:000000000-BFKT7:1:2105:13740:11341 1:N:0:31
AAAGTCGAGGTGCCTAAAGTGGCAACCCAGACTACTGGTGGTGTATCTCTTCCTGTAGCCGCATGGCGTTCGTACTTAAATATGGAACTAACCATTCCAATTTTCGCTGTCTCTTATACACATCTCCGAGCCCACGAGACCTCTCTACAT
+
A3AABFBBDBAAFGGGGGGEGCGHHFHGCEHGHHFFGBFFEEFHDGFEGHHHGHGHFFHDEEEEEGHGEGGEBEFFDGGBHBGFF333@E@FHFGFHHHGFHHHFGGGGGHHHHHHHHHGHGHHHHGGCGCGGHGGCGGG?1GHFHGGHH
@M02034:409:000000000-BFKT7:1:2105:21158:11363 1:N:0:31
AAAGTCGAGGTGCCTAAAGTGGCAACCCAGACTCCTAATACTGTTGGTGGTGTAGAGCTTCCTGTAGCCGCATGGCGTTCGTACTTAAATATGGAACTAACCATTCCAATTTTCGCTGTCTCTTATACACATCTCCGAGCCCACGAGACC
+
AAAAAF??>DA?GFGGGGGDFFGHGHHGGFHGBFFHHFHHHHHFFGHEFGAAFBGFGHFGHFHEGHHHHGGCEGGGGGGGG1CGFGFBGGFFBBBEEGG3BF3BGGHBFHHHHEFGGEE3GFHGFG44BGFHHH3?C</B<FCFB?DDDF
@M02034:409:000000000-BFKT7:1:2105:12131:11376 1:N:0:31
AAAGTCGAGGTGCCTAAAGTGGCAACCCAGACTATGGTGGGTGTAGAGCTTCCTGTAGCCGCATGGCGTTCGTACTTAAATATGGAACTAACCATTCCAATTTTCGCTGTCTCTTATACACATCTCCGAGCCCACGAGACCTCTCTACAT
+
AABBBFBBBBABGGGGGGGGGGGHHHHGGHHGHHHHHFGGGEEGGHHHHHHHHHHHHHHHGGGGGHHGEEGGEFEGHHHHHHHHHFHHHHHHHHHHHHHHHHHHHGGGGGHHHHHHHHHHHHHHHHHGGGGGGHGGGGGGGHHHHHGHHH
@M02034:409:000000000-BFKT7:1:2105:21159:11381 1:N:0:31
AAAGTCGAGGTGCCTAAAGTGGCAACCCAGACTCCTAATACTGTTGGTGGTGTAGAGCTTCCTGTAGCCGCATGGCGTTCGTACTTAAATATGGAACTAACCATTCCAATTTTCGCTGTCTCTTTTACACATCTC
+
CCCCCFCCCCCCGGGGGGGGGGGHHHHGGHHGHGHHFEGEDGHHFHCEFAEC13D55BAFDGGBA5D5B1E0BEA10?E1E>2??BD33FFDFB33B@GH@13B??F44D3F?4>EEE?G4GHF4B4?F?22B?G
@M02034:409:000000000-BFKT7:1:2105:27791:11386 1:N:0:31
AAAGTCGAGGTGCCTAAAGTGGCAACCCAGCTGGTTGGTGGTGTACGTCTTCCTGTAGCCGCATGGCGTTCGTACTTAAATATGGAACTAACATTCCAATTTTCGCTGTCTCTTATACACATCTCCGAGCCCACGAGACCTCTCTACATC
+
AAAAAFAADDAAGGG11FGGGGGHHHHGGGHHHCAGEEGGFEGHHHHGHHGFHFHHHHHHGGEGGHHGEEGEEBGHHHFHHHHHHDGHFHFHHGFHHGEGHHHFEEGGEEFFHHFGGHHHHFHHHHCCGGCEHFCCGGGG1GHFHHHFHD
@M02034:409:000000000-BFKT7:1:2105:25849:11389 1:N:0:31
AAAGTCGAGGTGCCTAAAGTGGCAACCCAGACTCAGAATAATGTTGGTGGTGTAGAGCTTCCTGTAGCCGCATGGCGTTCGTACTTAAATATGGAACTAACCATTCCAATTTTCGCTGTCTCTTATACACATCTCCGAGCCCACGAGACC
+
BBBBAFBABBBBGGGGGGGGGGGHHHHGGHHGGGHH3DFGHHHGFHHGEEEFGHHGFHHHHHHHFGHFGGGCFFHHGEGGGFHHHFHHHHGHHHGHHHHHHHHHHHHGFHHHHHGGGGGHHGHHHHHHHFGHHHFGF?CDCGHGGCCGGE
@M02034:409:000000000-BFKT7:1:2105:3984:11393 1:N:0:31
AAAGTCGAGGTGCCTAAAGTGGCAACCCAGACTAGTCCTCAGGTTGGTGGTGTAGAGCTTCCTGTAGCCGCATGGCGTTCGTACTTAAATATGGAACTAACCATTCCAATTTTCGCTGTCTCTTATACACATCTCCGAGCCCACGAGACC
+
A3AAAFBADBBBGGGGFGFGGGFHHHHGGHHGHHHHFFHHHHHHHHGGGGAEGHHHHHHHHHHHGHHHFGGGGGHHGGGFGGEHHHHFHHHHHHHFHGGGHHHHHHGFHGHHHHGEFGFFHHGGFHFGEGFCGGDFECG/CGHGFG??AC
@M02034:409:000000000-BFKT7:1:2105:23076:11399 1:N:0:31
AAAGTCGAGGTGCCTAAAGTGGCAACCCAGACTAGTAATAAGGTTGGTGGTGTAGAGCTTCCTGTAGCCGCATGGCGTTCGTACTTAAATATGGAACTAACCATTCCAATTTTCGCTGTCTCTTATACACATCTCCGAGCCCACGAGACC
+
BBBBBFABBBABGGFGGGGGDGFHHHHGDACFHAFHBFFD5EDGFG2EEEEFAGGAEHFHEHHHG5GEHGGGGGHHGEEGGGFGHHHD3FGGGHB@FG3FEHHHHGHFBBFGHH?FG/E3FGHHHGFFFFFHHHHFG@@CCGFGG?DDDF
@M02034:409:000000000-BFKT7:1:2105:23427:11399 1:N:0:31
AAAGTCGAGGTGCCTAAAGTGGCAACCCAGACTCAGCATCCGGTTGGTGGTGTAGAGCTTCCTGTAGCCGCATGGCGTTCGTACTTAAATATGGAACTAACCATTCCAATTTTCGCTGTCTCTTATACACATCTCCGAGCCCACGAGACC
+
AAABAF3>D@AAGFFECGFGGFFFHHHGGGGGHFFFGHHHHCEEEEGEADAFFFH5GEHHHGHHGHHBG?E>EEHHGGCGGFFGEHG3DGFGGH3DCFFFGHHHHGHEHGHHHGCGGDEFHHHHFFHBGBDGFGGGDCC?/<GC@@@GGA
@M02034:409:000000000-BFKT7:1:2105:12020:11400 1:N:0:31
AAAGTCGAGGTGCCTAAAGTGGCAACCCAGACTAATAGGTGTGTTGGTGGTGTAGAGCTTCCTGTAGCCGCATGGCGTTCGTACTTAAATATGGAACTAACCATTCCAATTTTCGCTGTCTCTTATACACATCTCCGAGCCCACGAGACC
+
AAABAFCCCCCCGGGGGGGGGGGHHHHGGGHGHHHHHHHFGHGHHHHEGGEFGHHHHHHHHHHHHHHHHGGGGGHHGGGGGGHHHHHHHHHHHHHFHHHGHHHHHHHGHHHHHHGGGGFHHHHHHHHHFHHHHHHHG?FGGGHGGCGGGF
@M02034:409:000000000-BFKT7:1:2105:13646:11407 1:N:0:31
AAAGTCGAGGTGCCTAAAGTGGCAACCCAGACTGCGCAGAATGTTGGTGGTGTAGAGCTTCCTGTAGCCGCATGGCGTTCGTACTTAAATATGGAACTAACCATTCCAATTTTCGCTGTCTCTTATACACATCTCCGAGCCCACGAGACC
+
BBBBBFAADBAAGGGGGGGGGGGHHGHGFGHGHHHGGGGGHHHHHGHGGGGGHFHGHHHHHHHHFHGGHGGGGGHHGGGGGFEHHHHGEFBGHHHGHFFGHGFHHHEHFHHHHHGGGEEFHHHHFHGFHHFHHHFFGD??DFHGGGGGFG
@M02034:409:000000000-BFKT7:1:2105:3991:11411 1:N:0:31
AAAGTCGAGGTGCCTAAAGTGGCAACCCAGACTAGTCCTCAGGTTGGTGGTGTAGAGCTTCCTGTAGCCGCATGGCGTTCGTACTTAAATATGGAACTAACCATTCCAATTTTCGCTGTCTCTTATACACATCTCCGAGCCCACGAGACC
+
A?AA3FAA3>>>FGFGGGGGGGGHHGHGGHHGHHHHBF5GFGGFDEAAAEAFGHGGGHHGFHHGFGGGHGGGGGHGGGGGGEHHHGFGHFDFHHFHHHHGHHEHHHHEGHHHHBE?EGGHFFFHFHEHFF1FBFDBA@DCGGHGCGGFGG
@M02034:409:000000000-BFKT7:1:2105:13798:11417 1:N:0:31
AAAGTCGAGGTGCCTAAAGTGGCAACCCAGACTAAGAATAATGTTGGTGGTGTAGAGCTTCCTGTAGCCGCATGGCGTTCGTACTTAAATATGGAACTAACCATTCCAATTTTCGCTGTCTCTTATACACATCTCCGAGCCCACGAGACC
+
AABBAFBBCBBBGGGGGGGGGGGGHHGGGHFGHGHHHHHHHGHHHHHFFGEFGFHHHHHHHHHGFHHHGGGGGGHHGGGGGGHHHHHGHHHHHHGHHHHGHHHHHHGHHHHHHHGGGGGHHHHHHHHHGGGHHHGHG/BDGGHGCCGGGF
@M02034:409:000000000-BFKT7:1:2105:19559:11426 1:N:0:31
AAAGTCGAGGTGCCTAAAGTGGCAACCCAGACTAATACTAAGGTTGGTGGTGTAGAGCTTCCTGTAGCCGCATGGCGTTCGTACTTAAATATGGAACTAACCATTCCAATTTTCGCTGTCTCTTATACACATCTCCGAGCCCACGAGACC
+
BBBBBFBBBBABGGGGGGGGGGGHHHHGGHHGHHHHHHHHHGHHHHGEFGEFGHHHHHHHHHHGHHHHHGGGGGHHGGGGGGHHHHHGHHHHHHHHHFGFHGHGHHHHHHHHHHGGGGGGHHHHHHHHBCFHHHFHDBGFGGHGGGFGGF
@M02034:409:000000000-BFKT7:1:2105:13194:11430 1:N:0:31
GCTCTTAAAGAGGAGAAAGGTCATGCCTAGTAAGAGGGCTTCTAACTTTACTCAGTTCGTTCTCGTCGACAATGGCG
+
CCCCCFFFFFFFGGGGGGGGGGHHHGFHHFHDGD54A2EHEA5A5BFEG5DAA5ABFDFEF1FHGAEEEE10BFHFE
@M02034:409:000000000-BFKT7:1:2105:18688:11434 1:N:0:31
AAAGTCGAGGTGCCTAAAGTGGCAACCCAGACTGTGGTGGGGGTTG
+
AABB>DAA@AAAGGGGGGGGGGGHHHHGGHEAAFA5F2AAE2EA0A
@M02034:409:000000000-BFKT7:1:2105:2331:11438 1:N:0:31
AAAGTCGAGGTGCCTAAAGTGGCAACCCAGACTCATAAGAAGGTTGGTGGTGTAGAGCTTCCTGTAGCCGCATGGCGTTCGTACTTAAATATGGAACTAACCATTCCAATTTTCGCTGTCTCTTATACACATCTCCGAGCCCACGAGACC
+
BBBCAFCBCCABGGGGGGGGGGGHHHHGGHHGHHHHCHHHHHHGHHGGGGGFHGHFGHHHHHHHHHHHHGGGFGHHGGGGGGHHHHHHHHHHHHFFHHHHGHHHHHGHHHHHHHGGGGGHHHHHHHHFHFFHFGH2C/CCGGHEGCFADC
@M02034:409:000000000-BFKT7:1:2105:7734:11438 1:N:0:31
AAAGTCGAGGTGCCTAAAGTGGCAACCCAGACTAATAATAAGGTTGGTGGTGTAGAGCTTCCTGTAGCCGCATGGCGTTCGTACTTAAATATGGAACTAACCATTCCAATTTTCGCTGTCTCTTATACACATCTCCGAGCCCACGAGACC
+
A3>ABFBABBB@GGG54AFAFGFHHHHGGHHGHCBGHHGHHHHHHGGEFEEFHHFGGEHFHFHGFGFFHGGGGGHHGECEA?GHGHHFHHFHHGGFFEBBFGHGHHHGHHGHHGEEGGGGHGFHHHFGBC1FG?BB</</BCHG@CGGGE
@M02034:409:000000000-BFKT7:1:2105:27133:11443 1:N:0:31
AAAGTCGAGGTGCCTAAAGTGGCAACCCAGACTGGGGGGCCGGTTGGTGGTGTAGAGCTTCCTGTAGCCGCATGGCGTTCGTACTTAAATATGGAACTAACCATTCCAATTTTCGCTGTCTCTTATACACATCTCCGAGCCCACGAGACC
+
BBBBBFBBBBBBGGGGGGGGGGGFHGHGGHHGHF22EEGF?DCFDGC?F?DF?FG22FGHBGHHHFD1FDGCDFFACCDEDGGHAGGD0DHCCG00CFGHFC0CFFCCFCFHFB-AEGABBFFB9F9FFGFFFFGBC::AFEFFFFFFFE
@M02034:409:000000000-BFKT7:1:2105:16920:11452 1:N:0:31
AAAGTCGAGGTGCCTAAAGTGGCAACCCAGACTTCGGGTAGGGTAGAGCTTCCTGTAGCCGCATGGCGTTCGTACTTAAATATGGAACAACCATTCCAATTTTCGCTGTCTCTTATACACATCTCCGAGCCCACGAGACCTCTCTACAT
+
A?AAAFABBBABGGGGGGGGGGGGGHF?AAGCFGFFED2ECFFGHFHHHFHHGHFHGHHHEEEEFGHGEGGGEGHFGFHGGHFHHFFGGHEGFHHHHHHFHHFGEEEGGHHHHHGGGHBFFFGHHHGDGCCFHGGCBCDGHHHHHGHEH
@M02034:409:000000000-BFKT7:1:2105:16502:11452 1:N:0:31
AAAGTCGAGGTGCCTAAAGTGGCAACCCAGACTCAGAATCAGGTTGGTGGTGTAGAGCTTCCTGTAGCCGCATGGCGTTCGTACTTAAATATGGAACTAACCATTCCAATTTTCGCTGTCTCTTATACACATCTCCGAGCCCACGAGACC
+
CCCCBFCCCCBCGGGGGGGGGGGHHFHGGHDGHHHHFFBGFHGGFHFAFGGGG3G5GFDGDGFHHFEDFAF0EEG1EEFGEECFGHHBGHFGHF3BFFHHC?3GDFHEEGEHFDEEFF/BFGFHDHFHFBDFHHHBE<CD/CHG/DFGGF
@M02034:409:000000000-BFKT7:1:2105:6069:11456 1:N:0:31
AAAGTCGAGGTGCCTAAAGTGGCAACCCAGACTGGGCCTAATGTTGGTGGTGTAGAGCTTCCTGTAGCCGCATGGCGTTCGTACTTAAATATGGAACTAACCATTCCAATTTTCGCTGTCTCTTATACACATCTCCGAGCCCACGAGAC
+
AABBBFABBBBBGGGGGGGGGGGHHHHGGHGGHGCEG2FHHHHHFB2FA?FFCEG5DDDF5FGFADFBFEE0EEFFE?EGGEFGGGH3EGHFGH33BFGFF03BF4EB?BFGHE/EE/<FGFFF4F3FFBGHHHF2</<@/FE/<A@DD
@M02034:409:000000000-BFKT7:1:2105:2326:11457 1:N:0:31
AAAGTCGAGGTGCCTAAAGTGGCAACCCAGACTCATAAGAAGGTTGGTGGTGTAGAGCTTCCTGTAGCCGCATGGC
+
AABA3@AA3?AAGGFFFFGDGGGGHHHFGHHGHBFGBFA5FGGGBG22B1EFAGHGE5B3EEGFA5E5AEE0EAGA
@M02034:409:000000000-BFKT7:1:2105:8913:11457 1:N:0:31
AAAGTCGAGGTGCCTAAAGTGGCAACCCAGACTAGTACTAATGTTGGTGGTGTAGAGCTTCCTGTAGCCGCATGGCGTTCGTACTTAAATATGGAACTAACCATTCCAATTTTCGCTGTCTCTTATACACATCTCCGAGCCCACGAGACC
+
BBBBBFBBBBBBFFGGFGGGGGGHHHHGGHHGHHH5GHHHHGHHHHHGGGEFHHHHHHHHFHHHHHHHGFGGGGGHGGGGGFHHHGHHHHGHHHFHCGGFHHHHHHGHGHHHHHGGGGGHHHHHHHHHHHGHHHFHGCFFFEGFFCCGGF
@M02034:409:000000000-BFKT7:1:2105:23057:11458 1:N:0:31
AAAGTCGAGGTGCCTAAAGTGGCAACCCAGACTCAGCCGCAGGTTGGTGGTGTAGAGCTTCCTGTAGCCGCATGGCGTTCGTACTTAAATATGGAACTAACCATTCCAATTTTCGCTGTCTCTTATACACATCTCCGAGCCCAC
+
B@BBBFBBAAABGGGBFBGGGGFHHGFFFHAFHHHHHGAE?EG1BBEAFGEGGBFDHF3EFHHFE55GFGGGGGGHGGGEEE2FHGFGHHF?433BCG?BC03FBEFGEHFEGHGGG?EGEFFGGDFGFBDCGGFD//<?>/?C
@M02034:409:000000000-BFKT7:1:2105:19456:11464 1:N:0:31
AAAGTCGAGGTGCCTAAAGTGGCAACCCAGACTCCTCAGCAGGTTGGTGGTGTAGAGCTTCCTGTAGCCGCATGGCGTTCGTACTTAAATATGGAACTAACCATTCCAATTTTCGCTGTCTCTTATACACTCTCCGAGCCCACGAGACCT
+
BBBBBFBBBBAAGGGGGGGGFGGHGHHGGHHGHGHHHGFHGHHGGFEFGGEFGHG5FFHHFHHHHFGEFGGGGGHHGGGGGGGHHHHHHHHFHGHDGHBFFFFHHHHFFGHHHHGGGGGFHFHHHHFDGHHHHGHG?C?D<CFFC?DGGH
@M02034:409:000000000-BFKT7:1:2105:23108:11468 1:N:0:31
AAAGTCGAGGTGCCTAAAGTGGCAACCCAGACTATGGGTGGTGTAACGCTTCCTGTAGCCGCATGGCGTTCGTACTTAAATATGGAACTAACCATTCCAATTTTCGCTGTCTCTTATACACATCTCCGAGCCCACGAGACCTCTCTACAT
+
AAAAAFABDBBBGGGGGGGGGFGHHHHGGGHCHBFFHHFEGGEGFFFGGGGGHHHHHHHHGGEFGHHGGGGGGFHHHHG3GFGGHGHHHEHHHHHHHHFFGFFHGEGGGGHHHHHHG?FGHBHHHHHG?CCFGHGGBCCF/?<<0DFHFD
@M02034:409:000000000-BFKT7:1:2105:7519:11470 1:N:0:31
AAAGTCGAGGTGCCTAAAGTGGCAACCCAGGATGTTGATGGTGTAGAGCTTCCTGTAGCCGCATGGCGTTCGTACTTAAATATGGAACTAACCATTCCAATTTTCGCTGTCTCTTATACACATCTCCGAGCCCACGAGACCTCTCTACAT
+
CCCCCFCCCCAAGGGGGGGGGGGHHHHGGHGCHFHHHGHHGHHHHHHHHHHHHHHHHHHHGGEGGHHGGGGGGGHGHFHFHHHHHHHHHGGHHHHHHHHHHHHHHGGGGGHHHHHGHHHHHHHHHHHEGGGGGFGGGGGGFHHHHHHHHH
@M02034:409:000000000-BFKT7:1:2105:7828:11472 1:N:0:31
AAAGTCGAGGTGCCTAAAGTGGCAACCCAGACTAATCAGGAGGTTGGTGGTGTAGAGCTTCCTGTAGCCGCATGGCGTTCGTACTTAAATATGGAACTAACCATTCCAATTTTCGCTGTCTCTTATACACATCTCCGAGCCCACGAGACC
+
CCCCCFBBCCCCGGGGGGGGGGGHHHHGGHGGHHGHHHHHHGGGHGGEGGGGHGGGGFHHHHHHHHHHHGGGGGHHGGGGGGHHHHHGHHHHHFHHGFGFGHGHHHHHGHHHHHGGGGGGHHHHHHHHHHHHFHFHGCCGGGHGGFGGGF
@M02034:409:000000000-BFKT7:1:2105:15467:11477 1:N:0:31
AAAGTCGAGGTGCCTAAAGTGGCAACCCAGACTACTAATACTGTTGGTGGTGTAGAGCTTCCTGTAGCCGCATGGCGTTCGTACTTAAATATGGAACTAACCATTCCAATTTTCGCTGTCTCTTATACACATCTCCGAGCCCACGAGACC
+
AACCBFCCCCCCGGGGGGGGGGGHHHHGGHHGHHFFHHHFBFHHHHHEGGEFHHHHHHHHHHHHHHHHHGGGGGHHGGGGGGHHHHFGHHHHHHGHGGGFHHHHHHHHHGHHHGGGGGGHHHHHHHHHHHGHHHHFGCGGGGHGGGGGGA
@M02034:409:000000000-BFKT7:1:2105:21546:11477 1:N:0:31
AAAGTCGAGGTGCCTAAAGTGGCAACCCAGACTGCGAATGGTGTAGAGCTTCCTGTAGCCGCATGGCGTTCGTACTTAAATATGGAACTAACCATTCCAATTTTCGCTGTCTCTTATACACATCTCCGAGCCCACGAGACCTCTCTACAT
+
AABBAFBBBBABGGGGGGGGGGGGHHHGGHHGHHHGEAEGHFHHGHHHHHHHHHHHHHHHGGFGGHHGGGGGFFHHHHHHHHHHHHHHHHHHHHHHHHHHHHHHHGGGGGHHHHHHHGHHHGHHHHFDDGCGFGGGGGGGGGHGHHHHHH
@M02034:409:000000000-BFKT7:1:2105:6224:11483 1:N:0:31
AAAGTCGAGGTGCCTAAAGTGGCAACCCAGACTGGGGGTGGGGTTGGTGGTGTAGAGCTTCCTGTAGCCGCATGGCGTTCGTACTTAAATATGGAACTAACCATTCCAATTTTCGCTGTCTCTTATACACATCTCCGAGCCCCACGAGAC
+
BABBCFCCCCCCGGGGGGGGGGGHHHHGGHHGHHHHGGEEGGGGGGGGGGEFEHFFGHHHHHHHHHHHHGGGGGHHGGGGGFFHHHHGFHGHHHHFHGGFHHHHHHFGHHHHHHGGGGGHHHHHHHHHHHGHHHHHGCGCGGGGDCDGGD
@M02034:409:000000000-BFKT7:1:2105:21409:11495 1:N:0:31
AAAGTCGAGGTGCCTAAAGTGGCAACCCAGAAGGTTGGTGGTGTAAAGCTTCCTGTAGCCGCATGGCGTTCGTACTTAAATATGG
+
BBBBAFBBBBBBGGGGGGGGGGGHHHHGGHH3F2GGFEGGGFEGFHDGGHHHFHHF5B5AEG?EGF1EEG?EEFAGHFEDD4EGF
@M02034:409:000000000-BFKT7:1:2105:25075:11503 1:N:0:31
AAAGTCGAGGTGCCTAAAGTGGCAACCCAGACTCATACTACGGTTGGTGGTGTAGAGCTTCCTGTAGCCGCATGGCGTTCGTACTTAAATATGGAACTAACCATTCCAATTTTCGCTGTCTCTTATACACACTCCGAGCCCACGAGACCT
+
CCCCCFCCBCABGGGGGFGGGGGHHHHGFHEGHHHHHHHHGGGHGGGGGGGFGHHHHHHHHHHHHGHGHGGEFGHHGGGGGGHHHHD@GGHHHGGGHHHHGHFGHHHHFGHHHFCFGDGHHHHHGHFHHHGGHFHGCDGGGHGGGGGGGG
@M02034:409:000000000-BFKT7:1:2105:19763:11513 1:N:0:31
AAAGTCGAGGTGCCTAAAGTGGCAACCCAGACTAATAATACTGTTGGTGGTGTAGAGCTTCCTGTAGCCGCATGGCGTTCGTACTTAAATATGGAACTAACCATTCCAATTTTCGCTGTCTCTTATACACATCTCCGAGCCCACGAGACC
+
AAABBFCCCBABGGGGGGGGGGFHHHHGGHHGHHHHHHHHHHHHHHGEFGFFHGHHHHHHHHHHHHHGHGGGGGHHGGGGGGHHHHHGHHHHHHHHHHHHGHHHHHGHHHHHHHGGGGGGHHHHHHEHHHHHHHFFG<CFDGHGGGGGGE
@M02034:409:000000000-BFKT7:1:2105:21881:11516 1:N:0:31
AAAGTCGAGGTGCCTAAAGTGGCAACCCAGAC
+
>AA?A@>A11>AFBDGGGGAAA0AFEF0AGCC
@M02034:409:000000000-BFKT7:1:2105:25073:11523 1:N:0:31
AAAGTCGAGGTGCCTAAAGTGGCAACCCAGACTCATACTACGGTTGGTGGTGTAGAGCTTCCTGTAGCCGCATGGCGTTCGTACTTAAATATGGAACTAACCATTCCAATTTTCGCTGTCTCTTATACACACTCCGAGCCCACGAGACCT
+
ABBBBFAADBBBGGGGGFGFBGGHHGHGGHEGHHCFGHHHHFGHGEEEGGGGEFHGFHHHGHHHHHHHHGGGGGHHGGGGGGBHHHGGBGGHHHEGFHHHHHHHHHHH4FGHHHGGGGGHHHHGHHFHHHFDH2F//>B<FCFGDGDDGH
@M02034:409:000000000-BFKT7:1:2105:4505:11531 1:N:0:31
AAAGTCGAGGTGCCTAAAGTGGCAACCCAGACTAATGGTGCGGTAGAGCTTCCTGTAGCCGCATGGCGTTCGTACTTAAATATGGAACTAACCATTCCAATTTTCGCTGTCTCTTATACACATCTCCGAGCCCACGAGACCTCTCTACAT
+
BBBCCFBCCCCCGGGGGGGGGGGHHHHGGHHFHHGHHHGHGFCGEGHHHHHHHHHHHHHHGGEGGHHGGGGGGFGGHHHHHHHHHHHHHHHHHHHHHHHHHHHHHGGGGGHHHHHHHHHFHHHHHHFGCGFFFGGGGGGFGHHHHHHHHH
@M02034:409:000000000-BFKT7:1:2105:10712:11532 1:N:0:31
AAAGTCGAGGTGCCTAAAGTGGCAACCCAGACTCATACGAATGTTGGTGGTGTAGAGCTTCCTGTAGCCGCATGGCGTTCGTACTTAAATATGGAACTAACCATTCCAATTTTCGCTGTCTCTTATACACATCTCCGAGCCCACGAGACC
+
BBBBBFBB?DABGGGGGGGGGGGHCHHGGHGGFHHHHHFFHHHFHFHGEE1FFHHDGHHHHGGHHHHGHGGGGGHGGGGGG?GHHHFDGHHGHHHFHHHGHHEHGHHHGGHHHHGGGGGGHHHHHHHGHHFHHHHHD/CCCEAGGCCFGF
@M02034:409:000000000-BFKT7:1:2105:3171:11546 1:N:0:31
AAAGTCGAGGTGCCTAAAGTGGCAACCCAGACTAATCCGAAGGTTGGTGGTGTAGAGCTTCCTGTAGCCGCATGGCGTTCGTACTTAAATATGGAACTAACCATTCCAATTTTCGCTGTCTCTTATACACATCTCCGAGCCCACGAGACC
+
BCCCAFCCCCABGGGGGGGGGGGGHHHGCHGGHFHHHHGGGGGGGHGGGGGGHHHGGHHHHGHHGHHHHGGGGGHHGGGGGFCHHHHHGHEFGFGHHHGGHHEFHHHHHHHHHGGGGCFFHHHHGHHGGHFHHHHHD<CCGGHCDCGGGA
@M02034:409:000000000-BFKT7:1:2105:10329:11550 1:N:0:31
AAAGTCGAGGTGCCTAAAGTGGCAACCCAGACTTCTCCTCCTGTTGGTGGTGTAGAGCTTCCTGTAGCCGCATGGCGTTCGTACTTAAATATGGAACTAACCATTCCAATTTTCGCTGTCTCTTATACACATCTCCGAGCCCACGAGACC
+
BCCBAFCCBBABGGGGGGGGGGGHHHHGGHHGHHHHHHHHHHHHHHHFGGEFHHHHHHHHHHHHHHHHHGGGGGHHGGGGGGHHHHHFHHHHHHHHHHGHHGHHHHHHHHHHHGGGGGGHGGHHHHFFHHGHHHHHGGGGGGHGGGGGGG
@M02034:409:000000000-BFKT7:1:2105:19503:11553 1:N:0:31
AAAGTCGAGGTGCCTAAAGTGGCAACCCAGACTGCTACTCATGTTG
+
CCCCBFCCCCCCGGGGGGGGGGGHHHHGGHHGHH3G5GH35DGH5A
@M02034:409:000000000-BFKT7:1:2105:19482:11554 1:N:0:31
AAAGTCGAGGTGCCTAAAGTGGCAACCCAGACTGCTACTCATGTTGGTGGTGTAGAGCTTCCTGTAGCCGCATGGCGTTCGTACTTAAATATGGAACTAACCATTCCAATTTTCGCTGTCTCTTATACACATCTCCGAGCACACGAGACC
+
AAA?AFABBBAAFGFFFFGFGGFGHHHGGHG2FGHFHHFHHHHFHFFAAEEAGHH5GBHHHFHFGGFGGFC0EEFHGGGGG?FGFGGBFEEGHBBDGG33GGFHHGFFHHHHHFEEEE?DDBFHFGGGBGFHGFDBEC?C/@CCDC/?A<
@M02034:409:000000000-BFKT7:1:2105:6179:11557 1:N:0:31
AAAGTCGAGGTGCCTAAAGTGGCAACCCAGACTTCGAGTCTGGTTGGTGGTGTAGAGCTTCCTGTAGCCGCATGGCGTTCGTACTTAAATATGGAACTAACCATTCCAATTTTCGCTGTCTCTTATACACATCTCCGAGCCCACGAGACC
+
?ABBBFBBBBAAGGGGFGGGGGGHHHHGGHHGHHHGHHHHHHHHHGGFFGEFHHHGHHHHFHHHHFHHHGGEGGHHGGGGGFGHHHHGGHHHHHFFFHHFHGHHHHHHEGHHHHGGGGGGHHHHFHGHGHGHHHDFG//?FGGGFGGGGF
@M02034:409:000000000-BFKT7:1:2105:21916:11568 1:N:0:31
AAAGTCGAGGTGCCTAAAGTGGCAACCCAGACTTTTGGTGGTCCGGAGCTTCCTGTAGCCGCATGGCGTTCGTACTTAAATATGGAACTAACCATTCCAATTTTCGCTGTCTCTTATACACATCTCCGAGCCCACGAGACCTCTCTACAT
+
BBBBBFBBBBBBGGDGGGGFGFGHHGFGG2GGFFHHH2FFDEGEEGGGGHHHHHHHHHHFEE?EFHGGFGEGEFCGGHHFHHHHHFHGHHHHHHHHHGGFHHHHHGGGGGGHHHHGHHHHHHHHHHHDCGGGFHFB/AGEGHHGHHHHHF
@M02034:409:000000000-BFKT7:1:2105:10935:11571 1:N:0:31
AAAGTCGAGGTGCCTAAAGTGGCAACCCAGACTGCTAAGACGGTTGGTGGTGTAGAGCTTCCTGTAGCCGCATGGCGTTCGTACTTAAATATGGAACTAACCATTCCAATTTTCGCTGTCTCTTATACACATCTCCGAGCCCACGAGACC
+
AABBBBBBBBABGGGFGGGGGGGHHGHGGHHGFHHHHHHHHGGEEGGFFGAFGHGDGHHHHHHHHHGGHGGGGGGFGGGGGGFHHHHHHHHHHHHGGGGFHHFHHHGHHHHHHHGGGGGGHHHHHHHHHHGHHHGFECGFGGHGGGGGGC
@M02034:409:000000000-BFKT7:1:2105:6987:11572 1:N:0:31
AAAGTCGAGGTGCCTAAAGTGGCAACCCAGACTCATCCTGCGGTTGGTGGTGTAGAGCTTCCTGTAGCCGCATGGCGTTCGTACTTAAATATGGAACTAACCATTCCAATTTTCGCTGTCTCTTATACACATCTCCGAGCCCACGTG
+
BBBBBFBBBBBBGGGGGGGGGGGHHHHGGH2BFFGFAGHFHGGGCFGEF?FFGHF5FAGH5FHHHFGDEEGEE1FFEEEFEGGHFGED3BBGHF33BGHHBEDFGEFF?BGHHBEGGG?2FFGHDFGFGBGGHHGDA/DCG//?@/?
@M02034:409:000000000-BFKT7:1:2105:6188:11574 1:N:0:31
AAAGTCGAGGTGCCTAAAGTGGCAACCCAGACTTCGAGTCTGGTTGGTGGTGTAGAGCTTCCTGTAGCCGCATGGCGTTCGTACTTAAATATGGAACTAACCATTCCAATTTTCGCTGTCTCTTAT
+
BAAABFBBBDBBGGG5A4BGGGFHGHHGDFHG35A22FHHFFHHF22AA1A11AG5GHGHBF5FG5GBFEE0EEGE0EEGFE21GGFF@FFFFHBBFHHB3??B3?F44FGHFB/AE/<BGHFG1F
@M02034:409:000000000-BFKT7:1:2105:5543:11576 1:N:0:31
AAAGTCGAGGTGCCTAAAGTGGCAACCCAGTCTGTTTCTGGTGTAGAGCTTCCTGTAGCCGCATGGCGTTCGTACTTAAATATGGAACTAACCATTCCAATTTTCGCTGTCTCTTATACACATCCCGAGCCCACG
+
AAAA3BAADBAAFGGGGFGDGGFHHEGGGHFGHHFGGBBGHFFHHGBGFGGHHHHGHFEHGGEGGGGGEEFGGFGGHH5DDGHHH3GHCDGHGHGHBFFGHHEHHGGGGGHHHHHFHEEBHFGFHA/?ECDGA/@
@M02034:409:000000000-BFKT7:1:2105:18257:11580 1:N:0:31
AAAGTCGAGGTGCCTAAAGTGGCAACCCAGACTAGGGAGCAGGTTGGTGGTGTAGAGCTTCCTGTAGCCGCATGGCGTTCGTACTTAAATATGGAACTAACCATTCCAATTTTCGCTGTCTCTTATACACATCTCCGAGCCCACGAGACC
+
AAABBFCCCDBCGGGGGGGGGGGHHGHGGHHGHGHHHFFGHHHAGGGGFGEFGGHGHHHGHHHHGHHHHGGGGGHHGGGGGGFHHHGGHHGHHHHHGHGEHHHHHHGHHGHHHHGGGGGHHGHHHGGHHHGHHHGFE@DCGGHFCCGGD<
@M02034:409:000000000-BFKT7:1:2105:17024:11582 1:N:0:31
AAAGTCGAGGTGCCTAAAGTGGCAACCCAGACTGTTGGTGGTGTAAAGCTTCCTGTAGCCGCATGGCGTTCGTACTTAAATATGGAACTAACCATTCCAATTTTCGCTGTCTCTTATACACATCTCCGAGCCCACGAGACCTCTCTACAT
+
A@?@BFBB3?AACFGFFEBEGGGFHHHGGHHGHGHGEEECGGGHFFAFGHGFGEHHHGHGE?AEEFAEEGGGFGFFHGFGFHHGHDGGGFHHFHGGGGF4BGHHGC?EDGFFHGHDG4B?FFFHHGBECGCGGEEC/<CBGHFHGHEHHF
@M02034:409:000000000-BFKT7:1:2105:5991:11583 1:N:0:31
AAAGTCGAGGTGCCTAAAGTGGCAACCCAGACTTCGACGGAGGTTGGTGGTGTAGAGCTTCCTGTAGCCGCATGGCGTTCGTACTTAAATATGGAACTAACCATTCCAATTTTCGCTGTCTCTTATACACATCTCCGAGCCCACGAGACC
+
BBBBBFBBBBABGGGGGGGGGGGHGHHGGGHFH55BEA222BAEGHGEFFGFHHHGFHHHHHHHHHGHHGGGGGHHGDGGGGFHHHHHHGEGHGHFHHFHHHHHHHHHFHHHHHGGGGGHHGGHFH2G2FFHHHHHG/CGCGHGGCC?DE
@M02034:409:000000000-BFKT7:1:2105:22731:11588 1:N:0:31
AAAGTCGAGGTGCCTAAAGTGGCAACCCAGACTCATCCGACGGTTGGTGGTGTAGAGCTTCCTGTAGCCGCATGGCGTTCGTACTTAAATATGGAACTAACCATTCCAATTTTCGCTGTCTCTTATACACATCTCCGAGCCCACGAGAC
+
A?AAAFAADDAAAFFGFGG3FFAGCFFFCCGGHHHFHHFGGGGGFAEAF/AFAGGFG1FGH1FGGHHFHGGEGGHFGGGEEE0FFHGFHFDFGGG1FG1GFFDGHHHHHHHHHFGCGCCFHFHHGHBG2GHCGHHFCACGCFEGG-@EG
@M02034:409:000000000-BFKT7:1:2105:10439:11591 1:N:0:31
AAAGTCGAGGTGCCTAAAGTGGCAACCCAGACTGGGTTGCATGGTGGTGTAGAGCTTCCTGTAGCCGCATGGCGTTCGTACTTAAATATGGAACTAACCATTCCAATTTTCGCTGTCTCTTATACACATCTCCGAGCCCACGAGACCTCT
+
BBBBBFCBBBAAGGGGGGGGGGGHHHHGGHHGHHHHGGGHHHHHGHGFFGHHHHHHHGHHHHGHHHGGGGEHHGEGGGGHHHHHHHHGHHHGHHHHHHHGHHHHHHHHHHHGGGGGHGHHHHHGGEFHHHHHHDCGGGGEGGGGGGGHHH
@M02034:409:000000000-BFKT7:1:2105:13068:11594 1:N:0:31
AAAGTCGAGGTGCCTAAAGTGGCAACCCAGACTAATCATCAGGTTGGTGGTGTAGAGCTTCCTGTAGCCGCATGGCGTTCGTACTTAAATATGGAACTAACCATTCCAATTTTCGCTGTCTCTTATACACATCTCCGAGCCCACGAGAC
+
BBBBAFCCCCCCGGGGAGGGGGGHHHHGGHFFHHFHHHHHHHHHHHGGGGEFGHH5GHHHHHHHHHGGFGFGGGHHGGGGGGHHHHFGGHHHHHGGHHHHHGHHHHHHHHHHHDEFGCFHHHHHHHHHHHHHHHHGGFGGGAFGG?@/E
@M02034:409:000000000-BFKT7:1:2105:10427:11605 1:N:0:31
AAAGTCGAGGTGCCTAAAGTGGCAACCCAGACTGGGTTGCATGGTGGTGTAGAGCTTCCT
+
>11>A3>ADD1?FBGFGDF3FFFE1AGEGGHFH1AA0AEEG2D0E1EA/BAA2DB1G1FB
@M02034:409:000000000-BFKT7:1:2105:27280:11609 1:N:0:31
AAAGTCGAGGTGCCTAAAGTGGCAACCCAGACTGTTGTGGGTTCGGAGCTTCCTGTAGCCGCATGGCGTTCGTACTTAAATATGGAACTAACCATTCCAATTTTCGCTGTCTCTTATACACATCTCCGAGCCCACGAGACCTCTCTACAT
+
BBBBBFBBBBABGGGGGGGGGGGGHHHGGDHGGHHHHFEGFGFGFGDEGFHFHHHHHHHHGGEFGGHGEEGGGGGHHGHHHHHHHBGGHHHHHHHHHHHHGHHHGGGGGGHHHHHHHGH?GGGHHHHGGGGFGHGGGGGGEHHHHGHHHF
@M02034:409:000000000-BFKT7:1:2105:8611:11612 1:N:0:31
AAAGTCGAGGTGCCTAAAGTGGCAACCCAGGTTGTTGGTGGTGTACATCTTCCTGTAGCCGCATGGCGTTCGTACTTAAATATGGAACTAACCATTCCAATTTTCGCTGTCTCTTATACACATCTCCGAGCCCACGAGACCTCTCTACAT
+
A>ABAFBBBDAAFGGGG4FGFGGHHHGFFF2BE222BGEGGEFHH5GFHHHHHFHHGGHHGGGEFHHGEFGEGGFHHDGGHFFGHGEGGHHHHHHFFHB4BFHHHGGGGGHHHGF4FGHHHFGHFHHGGCCGFG?@/BDEA11<FFFFF?
@M02034:409:000000000-BFKT7:1:2105:19061:11617 1:N:0:31
AAAGTCGAGGTGCCTAAAGTGGCAACCCAGACTAATGGTGGTGTAACTCTTCCTGTAGCCGCATGGCGTTCGTACTTAAATATGGAACTAACCATTCCAATTTTCGCTGTCTCTTATACACATCTCCGAGCCCACGAGACCTCTCTACAT
+
BBCBAFCCBCCCGGGGGGGGGGGHHHHGGHGGHHHGHHHHGGGHHHHHHHHHHHHHHHHHGGGGGHHGGGGGGHHHHHGFGHHHHHHHHHHHHHHHHHHHHHHHHGGGGGHHHHHFHHHHHHHHHHHGGGGGGHGGCGGGGHHHHHHHHH
@M02034:409:000000000-BFKT7:1:2105:2878:11629 1:N:0:31
AAAGTCGAGGTGCCTAAAGTGGCAACCCAGACTAATAAGAATGTTGGTGGTGTAGAGCTTCCTGTAGCCGCATGGCGTTCGTACTTAAATATGGAACTAACCATTCCAATTTTCGCTGTCTCTTATACACATCTCCGAGCCCACGAGAC
+
BBBBBFABDB?AGGGGGGGGGGGGBFHGGHHGFH3FE5BBBDFHGHHEGGGFHFHGFHHHHFHHGHHHHGGGFGHGGEEGGEEHHHHFHHGGGHGGGHHFHHHHGHGHFGHHHGGGGGGHHFHHHFFGGFHHHHHHGCGGGGHGCGGGG
@M02034:409:000000000-BFKT7:1:2105:25290:11638 1:N:0:31
AAAGTCGAGGTGCCTAAAGTGGCAACCCAGACTGGGGTGGGGGTTGGTGGTGTAGAGCTTCCTGTAGCCGCATGGCGTTCGTACTTAAATATGGAACTAACCATTCCAATTTTCGCTGTCTCTTATACACATCTCCG
+
AAAAAFBADDABGGGBAGGGFFGGHHFGGHHGHHHGGAEGGGGEEGG1?EEFGFHHHHHH3CFHHFHGHEFEEEHFGGGFEECHGGFFGFFGHHHHGGGEHHGHFFGHGHFGHGF/??DFHFHHDF<GGFGHGHE1C
@M02034:409:000000000-BFKT7:1:2105:25269:11648 1:N:0:31
AAAGTCGAGGTGCCTAAAGTGGCAACCCAGACTGGGGTGGGGGTTGGGGGTGTAGAGCTTCCTGTAGCCGCATGGCGTTCGTACTTAAATATGGAACTAA
+
BBBBBFBADDABGGGGGGGGGGFFHHHGGHHGHHDHGBEEEGEE0EE0>0E>>DG3@BFC3FFGD4FDFEE?EGC0/?EFGA?FCGHG22FDGH22FCGH
@M02034:409:000000000-BFKT7:1:2105:21752:11649 1:N:0:31
AAAGTCGAGGTGCCTAAAGTGGCAACCCAGATGAAGGGTGGTGTAGAGCTTCCTGTAGCCGCATGGCGTTCGTACTTAAATATGGAACTAACCATTCCAATTTTCGCTGTCTCTTATAACATCTCCGAGCCCACGAGACCTCTCTACATC
+
BABBAFBBBB?AGGGFGGGDGGGHHHHGGGHGHHHGHGBFGFGHGHHHHHHHHHHHHHHHGGEEGHHGEFGFEGHGHHHHHHHHHHHHHHHHHHHHHHHGHHHHHGGGGGHHGHHFHHHHHGFFFGEGGGGGHGGGGGG?GHHHHHHFG?
@M02034:409:000000000-BFKT7:1:2105:27930:11658 1:N:0:31
AAAGTCGAGGTGCATAAAGTGGCAACCCAGACTAATAAGCAGGTT
+
>>A>>B>A1>>AFC33BBBGGCCGBC0E0CGG11BFHGFHF0B0B
@M02034:409:000000000-BFKT7:1:2105:22807:11664 1:N:0:31
AAAGTCGAGGTGCCTAAAGTGGCAACCCAGACTAATAGTCAGGTTGGTGGTGTAGAGCTTCCTGTAGCCGCATGGCGTTCGTACTTAAATATGGAACTAACCATTCCAATTTTCGCTGTCTCTTATACACATCTCCGAGCCCACGAGACC
+
AAABBF@?D@AAGGFGGFGG5BFGCDHAFGFFFFGHFDAGHD2GBCEFGG1FE35G5DGHGGHGGFFEGF?0?EHHGEEFGGGHGF43FGFGFB3FGC3FGF3FGHEEBGF?F?EG?E/BDBGHEFFHFCBHFGFDDCCC@CAFCG/ADC
@M02034:409:000000000-BFKT7:1:2105:18179:11664 1:N:0:31
AAAGTCGAGGTGCCTAAAGTGGCAACCCAGAAGGTTGGTGGTGTAAAGCTTCCTGTAGCCGCATGGCGTTCGTACTTAAATATGGAACTAACCATTCCAATTTTCGCTGTCTCTTATACACATCTCCGAGCCCACGAGACTTCTCTACAT
+
AABBBFABBBBBGGGGGGGGGGFHHHHGGHHH3GHHHGGGGGGHGHHBGHHHHHHHGHHHGGCGGHHGGGGGGGHHGGGGHHHHHEGFH3FFHHHHHHFHGHHHHCGFGGHHGHHHHHHBHFGGGFFD@CGGFHGGCGDD1??FFF1DFF
@M02034:409:000000000-BFKT7:1:2105:13512:11680 1:N:0:31
AAAGTCGAGGTGCCTAAAGTGGCAACCCAGACTCGGGGTGCGGTAGAGCTTCCTGTAGCCGCATGGCGTTCGTACTTAAATATGGAACTAACCATTCCAATTTTCGCTGTCTCTTATACACATCTCCGAGCCCACGAGACCTCTCTACA
+
AAAABFBB@BBAGGGGGGGGFGGHFHHGFFHGHHGGGGGGGGGGC?AFFGHHHHGGHHHGGEEEEHHG>FFEEBGHHFHHHBGHH3?FHFGHHHHHHHHHHHHHGCFGGFHHFHHHHHHHHBGHHHHGCDGGGEGD@D?AFGFHFFFFF
@M02034:409:000000000-BFKT7:1:2105:10217:11685 1:N:0:31
AAAGTCGAGGTGCCTAAAGTGGCAACCCAGACTACTACGAGTGTTGGTGGTGTAGAGCTTCCTGTAGCCGCATGGCGTTCGTACTTAAATATGGAACTAACCATTCCAATTTTCGCTGTCTCTTATACACATCTCCGAGCCCACGAGACC
+
AABBAFBCCCAAGGGGGGGFGGGHHHHGFHHGHHGHHHGGGEHDGHHGGGEFFHHHHHGHHHHHGHGGHGGGGGGHGGGGGGHHHHHGHHHHHGHEFHGGHHGHHHHHHHHGFHGGGGCFGHHHHHFHHGHHHHHHE/DB@EHFGGGGDF
@M02034:409:000000000-BFKT7:1:2105:4420:11685 1:N:0:31
AAAGTCGAGGTGCCTAAAGTGGCAACCCAGACTAGGGGTGGTGTAATGCTTCCTGTAGCCGCATGGCGTTCGTACTTAAATATGGAACTAACCATTCCAATTTTCGCTGTCTCTTATACACATCTCCGAGCCCACGAGACCTC
+
AAABBFBBBBBBGGGGGGGFGFDHHHHGGHHGH3GFGFEEGE1G355A5DFGHHHHHHHHGGEEGHHGEFGGEFGGGGHFGBHHHHHHHHFHHHHHHHHHHHHHHGGGGGHHHHHFGHHHHHHHHFFGCGGGGHGGGGGG/1?
@M02034:409:000000000-BFKT7:1:2105:24077:11691 1:N:0:31
AAAGTCGAGGTGCCTAAAGTGGCAACCCAGTCTGTTGGTGGTGTATTTCTTCCTGTAGCCGCATGGCGTTCGTACTTAAATATGGAACTAACCATTCCAATTTTCGCTGTCTCTTATACACATCTCCGAGCCCACGAGACCTCTCTACAT
+
BABBBFBBBBABGFGGGGGGGGGHHHGGGHHHHHHHHHEFDEFGHHHHHHGHHHHHHHHHGGGGGHHGEGFF?BGGHHGHHHHHHGHHHHHHHHHHHHGFGGHHHGGGGFHHFHHFHHHGHHHHHHGGGGGCFHGGCDEBFGHGHHGHHF
@M02034:409:000000000-BFKT7:1:2105:18943:11692 1:N:0:31
AAAGTCGAGGTGCCTAAAGTGGCAACCCAGACTCAGACTACGGTTGGTGGTGTAGAGCTTCCTGTAGCCGCATGGCGTTCGTACTTAAATATGGAACTAACCATTCCAATTTTCGCTGTCTCTTATACACATCTCCGAGCCCACGAGACC
+
AAABBFBBBDBAGGGFGGGFGGGGHHHGGHHGGHHHHHHHHGGHGGGEGGEFGGHGHGHHGHHGHHHHHGGGGGHHGGGGGGHHHHHFHHHHGHGFHGFFHHGHHHHHHHHHHHGGGFEFHFHHFH3GHGDGHGHHGFCGGGHGGCGFGE
@M02034:409:000000000-BFKT7:1:2105:27078:11693 1:N:0:31
AAAGTCGAGGTGCCTAAAGTGGCAACCCAGACTAATCCTAGTGTTGGTGGTGTAGAGCTTCCTGTAGCCGCATGGCGTTCGTACTTAAATATGGAACTAACCATTCCAATTTTCGCTGTCTCTTATACACATCTCCGAGCCCACGAGACC
+
BBBBBFBADBBBGGGGGGGGGGGGHHHGGHHGHHHHGHGHHHGGGHHGGGEGHHHHHHHHHHHHHHHHHGGGGGHHGGGGGGGHHHHGHHHHHHGHHHGHHHHHHHHHHHHHHHGFGGDFHHHHEHGHFHFHHHGHGC?B<CGGGGGGGG
@M02034:409:000000000-BFKT7:1:2105:12945:11694 1:N:0:31
AAAGTCGAGGTGCCTAAAGTGGCAACCCAGACTGTTATGGGTGTAGTTCTTCCTGTAGCCGCATGGCGTTCGTACTTAAATATGGAACTAACCATTCCAATTTTCGCTGTCTCTTATACACATCTCCGAGCCCACGAGACCTCTCTACAT
+
ABBA3DBBBBAACGGGGGG6FFGHFHHGGHHGHHHH5DFFFHGGGFHHGHHDG5GHEDHFEE0EAFBEECGEEB?FGFHFHB4E333BC3B@FHHHHGHGGHHGGEGGFEEFFGFBGF4?GBFEGBF?ED?CFGECCBA?FHHHHHHHB?
@M02034:409:000000000-BFKT7:1:2105:11228:11698 1:N:0:31
AAAGTCGAGGTGCCTAAAGTGGCAACCCAGACTCGGGG
+
AAAAAFBBDBAAGGGGGGGGGGGFCAGGGGHGH3AEA?
@M02034:409:000000000-BFKT7:1:2105:27097:11698 1:N:0:31
AAAGTCGAGGTGCCTAAAGTGGCAACCCAGACTAATCCTAGTGTTGGTGGTGTAGAGCTTCCTGTAGCCGCATGGCGTTCGTACTTAAATATGGAACTAACCATTCCAATTTTCGCTGTCTCTTATACACATCTCCGA
+
AAAB>BAABDAAEGGBFFGGGGGHHHHGGFGFHHHGH5AG5FGFFGGAEEBFBFGFGFHHFFHGGGHFGEEAEGGAEG0?EEFGFHFGGGFBGHFBFGFFFHFHGGFHHHHHH4E??EAB4?DFGHF4EFDFGGD2?<
@M02034:409:000000000-BFKT7:1:2105:19627:11703 1:N:0:31
AAAGTCGAGGTGCCTAAAGTGGCAACCCAGACTCCGAATCAGGTTGGTGGTGTAGAGCTTCCTGTAGCCGCATGGCGTTCGTACTTAAATATGGAACTAACCATTCCAATTTTCGCTGTCTCTTATCACATCTCCGAGCCCACGAGACCT
+
ABBBAFABBDABGGGGGGGGGGGHGHHGGHHGHHHGGGGGHHGDGHGAFFAFHHHHHEHHFHHHGFHGHGGFEGHHGGGGGEHHHHHHHHHHHGFGFGHFFHGFHGHHHHHHGHGFGGEBHFHHGHFHHFHGHB2CCFGCEHGFGDDGGH
@M02034:409:000000000-BFKT7:1:2105:14781:11705 1:N:0:31
AAAGTCGAGGTGCCTAAAGTGGCAACCCAGCAGAGGGGTGGTGTAGAGCTTCCTGTAGCCGCATGGCGTTCGTACTTAAATATGGAACTAACCATTCCAATTTTCGCTGTCTCTTATACACATCTCCGAGCCCACGAGACCT
+
AA?AA5AA?AAAFGGGGGGFGGGFFGAEGGAFGBFFCGBAEEFGBGFFBFGBGHHHFGH3AE01EFCEAEFEA21FGHE34FGFG3D3GFFHHEC3FFH4BBGGHEDEGEFDFFHHHEGDGFH1D1?B/><<FEGG?D?A/?
@M02034:409:000000000-BFKT7:1:2105:18444:11707 1:N:0:31
AAAGTCGAGGTGCCTAAAGTGGCAACCCAGACTAAGAATGATGTTGGTGG
+
A111A3>ADDAA1FGGFFGAEAA0BAF0FFFCG1BA1D1DGHFFGFF//A
@M02034:409:000000000-BFKT7:1:2105:10645:11712 1:N:0:31
AAAGTCGAGGTGCCTAAAGTGGCAACCCAGACTCGTAATGATGTTGGTGGTGTAGAGCTTCCTGTAGCCGCATGGCGTTCGTACTTAAATATGGAACTAACCATTCCAATTTTCGCTGTCTCTTATACACATCTCCGAGCCCACGAGACC
+
BBBBAFBADBA?FFGFGGGGGFGGHGHGGGGGHHAGFAFHDGGDGHGEGGGFHHHHFHHGFHHHGFEHHGGGGGHHGGGGGGHHHHH3GHFGGHHGEGFGFFGHHHHHGHHHHGGGGGGEHGHHFHHHGHFFFFGHGC?CFGHEGGCFDC
@M02034:409:000000000-BFKT7:1:2105:22976:11716 1:N:0:31
AAAGTCGAGGTGCCTAAAGTGGCAACCCAGACTCAGAAGAATGTTGGTGGTGTAGAGCTTCCTGTAGCCGCATGGCGTTCGTACTTAAATATGGAACTAACCATTCCAATTTTCGCTGTCTCTTATACACATCTCCGAGCCCACGAGACC
+
BBBBBFBBBBBAGGGGGGGGGGGHHHHGGHHGHHGHHGHGHGHGHHGEFGEGHHHHHHHHHHHHHHHHHGGGGGHHGGGGGGHHHHFGBFFHHFGHHHFHBGHGHHHHHHHHHHGGGGGHHHHHFHGHHHGHHHGHG@GGGGHGFGGGGE
@M02034:409:000000000-BFKT7:1:2105:19485:11717 1:N:0:31
AAAGTCGAGGTGCCTAAAGTGGCAACCCAGACTCGTCAGCAGGTTGGTGGTGTAGAGCTTCCTGTAGCCGCATGGCGTTCGTACTTAAATATGGAACTAACCATTCCAATTTTCGCTGTCTCTTATACACATCTCCGAGCCCACGAGACC
+
AAAABFBBDDAAGGGGGGG6GFDFEGHEGDEFFGGGGHGFHCGHHFGEA?BFAGHFHHHHFHHFFGHHHGGGGGHAEEGFEGHGEHGFFHGHHHGFFHFHFHGHHHHHFFDGHHGGGGGGHHHHHHGDGHHHFHHFECGGGGHGGGGGGG
@M02034:409:000000000-BFKT7:1:2105:10235:11717 1:N:0:31
AAAGTCGAGCTGCCTAAAGTGGCAACCCAGACTAATAATAATGTTGGTGGTGTAGAGCTTCCTGTAGCCGCATGGCGTTCGTACTTAAATATGGAACTAACCATTCCAATTTTCGCTGTCTCTTATACACATCTCCGAGCCCACGAGAC
+
A1AAA3>A1AAFCGGGGGGDFAFAEEGEFG0FBGBFBFAFGFEHHFEA/AABGEF211GGH1GFFHGHHGG?AEHHEEGAEEC/BFFBFFBF2FDDGHBHEHFFGHHFHGGHHH@CFGEFDGFGHF2BGCGFHFGFECGG@CGGGGGGC
@M02034:409:000000000-BFKT7:1:2105:12079:11719 1:N:0:31
AAAGTCGAGGTGCCTAAAGTAGCAACCCAGACTTGGGTGGGGGTTGGTGGTGTAGAGCTTCCTGTAGCCGCATGGCGTTCGTACTTAAATATGGAACTAACCATTCCAATTTTCGCTGTCTCTTATACACATCTCCGAGCCCACGAGACC
+
ABBAAFBBBBAAFGGGGGGGBGGHHHHGGHHGHGHHHBFEFEGGGGFFFEEFGHHGHHHHHHHHHHHHHGGGFGHHGGGGGGFHHHHHHHHFHHHGHHHGHHGHHHHHFGHHHFGGGDDGHGFHHHHGHHFGHHHHAACGGGHGCCGGG<
@M02034:409:000000000-BFKT7:1:2105:11938:11720 1:N:0:31
AAAGTCGAGGTGCCTAAAGTGGCAACCCAGACTCTTGGTGGTGTATTGCTTCCTGTAGCCGCATGGCGTTCGTACTTAAATATGGAACTAACCATTCCAATTTTCGCTGTCTCTTATACACATCTCCGAGCCCACGAGACCTCTCTACAT
+
?AA?AFBB@BAAGGGGGBGGGGGFG4FE22AF3FHHD3AF?EFHBA55EFFHBGDGHHHFFA0EEHHG>ECE?BFCG4@3FGFBBBFFF3BGE3FFGH44FGHF4>EG?EFGFG4FGHFGG3GHHHFE@DCCG/FC/BFGAFFFCHHGHB
@M02034:409:000000000-BFKT7:1:2105:5362:11720 1:N:0:31
AAAGTCGAGGTGCCTAAAGTGGCAACCCAGTCTTCGAAGCCTGTTGGTG
+
A11AAF1AADAAFFGGGGGDGBFCCGHGCH1BD22ABAF/0BCGDG//A
@M02034:409:000000000-BFKT7:1:2105:26914:11721 1:N:0:31
AAAGTCGAGGTGCCTAAAGTGGCAACCCAGACTGGGAATGGTGTAGAGCTTCCTGTAGCCGCATGGCGTTCGTACTTAAATATGGAACTAACCATTCCAATTTTCGCTGTCTCTTATACACATCTCCGAGCCCACGAGACCTCTCTACAT
+
BBBBBFBBBBBBGGGGGEGGGGGHHHHGGHHGHHHGFBGGHGHHHHGGHHHEHHHHHHGHGGGGGHHGFGGGGFGHHHHHHGHHHHHHHHHHHHGHHHHHHHHHHGGGGGHHHHHEHHHGFHHHHGGGFCGFGHGG@DEEGFHHHHHHGG
@M02034:409:000000000-BFKT7:1:2105:2689:11722 1:N:0:31
AAAGTCGAGGTGCCTAAAGTGGCAACCCAGACTTGTCCGATGGTTGGTGGTGTAGAGCTTCCTGTAGCCGCATGGCGTTCGTACTTAAATATGGAACTAACCATTCCAATTTTCGCTGTCTCTTATACACATCTCCGAGCCCACGAGACC
+
BBBBBFBBBBBBGGGGGGGGGGGHHHHGGHHGGHHHHHGGGGGGGGGAFGGGHGHFHHHHHHHHGFGGHGG?EGHHFGGGGFGHEHHFHHGHHHFHHHHHHFHHFHHFHHHHHFFGGGDGGHHHGFHHFGHHHHHDC>CFCFHGGGGGGF
@M02034:409:000000000-BFKT7:1:2105:9870:11723 1:N:0:31
AAAGTCGAGGTGCCTAAAGTGGCAACCCAGATTATGGGTGGTGTAGAGCTTCCTGTAGCCGCATGGCGTTCGTACTTAAATATGGAACTAACCATTCCAATTTTCGCTGTCTCTTATACACATCTCCGAGCCCACGAGACCTCTCTACAT
+
AABBBFBADBABGGGGGGGGGGGHHEHGEHHHHHHHHHGGGGGHHHHHHHHHHHHHHHHHGFEEGHHGEGGGGGHFHHHFHHHHHGHFFGFHHHHHHHHHHHHHHGGGGGHHHHHGHHGFHFHHHGHGGGGGGHGGGGGGFHHHHHEFGF
@M02034:409:000000000-BFKT7:1:2105:16109:11724 1:N:0:31
AAAGTCGAGGTGCCTAAAGTGGCAACCCAGACTAATAATCAGGTTGGTGGTGTAGAGCTTCCTGTAGCCGCATGGCGTTCGTACTTAAATATGGAACTAACCATTCCAATTTTCGCTGTCTCTTATACACATCTCCGAGCCCACGAGACC
+
BBBBBFBBBBAAGGFGGGGGGGGHGFHGGHFFHHHHHHHHHHHHHHGGGGGGHFHBFGHHHHHGHHGFFFG0EFFGGEGGGGHHHHHHHHGHHHFFFHGHFHFGBHFFHHGHHFGGGGEFHHHHEFHHHHHHHHHBE@//>FHEGCGGGF
@M02034:409:000000000-BFKT7:1:2105:12593:11729 1:N:0:31
AAAGTCGAGGTGCCTAAAGTGGCAACCCAGACTCAGCAGACGGTTGGTGGTGTAGAGCTTCCTGTAGCCGCATGGCGTTCGTACTTAAATATGGAACTAACCATTCCAATTTTCGCTGTCTCTTATACACATCTCCGAGCCCACGAGACC
+
CCCCCFBCCCAAGGGGGGGGGGGHHHHGGHHGHHHHHHHHHGGGGGGFFGEFGFHDHHHHHHHHHHHHHGGGGGHHGGGGGGGHHHHFHHHHHHHHHHHHHHGHHHHGHHHHHGGGGGGHHHHHHHHHHGHGHHHGGCFGGGHGGGGGGC
@M02034:409:000000000-BFKT7:1:2105:8652:11729 1:N:0:31
AAAGTCGAGGTGCCTAAAGTGGCAACCCAGACTGCTGGGCATGTTGGTGGTGTAGAGC
+
3AAAADABDBAAFBAGGGGBG4FFHHHGE2FFGFCAF32CGFAGHDAAA1AAF3E555
@M02034:409:000000000-BFKT7:1:2105:11055:11730 1:N:0:31
AAAGTCGAGGTGCCTAAAGTGGCAACCCAGACTAGTTGTGGGGTTGGTGGTGTAGAGCTTCCTGTAGCCGCATGGCGTTCGTACTTAAATATGGAACTAACCATTCCAATTTTCGCTGTCTCTTATACACATCTCCGAGCCCACGAGACC
+
CBCCCFCCCCCBGGGGGGGGGGGHHHHGGHHGHHHHHHHGGGGGGGGGGGGFHHHGHHHHGHHHHHHGHGGGGGHHGGGGGFGHHHGGHHHHHHGGHHHHGHGHHGHGFGHHHFFGGGGHHHHHHHFHFHGHHHHEE>BDFGGGGGGGGC
@M02034:409:000000000-BFKT7:1:2105:12148:11732 1:N:0:31
AAAGTCGAGGTGCCTAAAGTGGCAACCCAGACTAATAATAATGTTGGTGGTGTAGAGCTTCCTGTAGCCGCATGGCGTTCGTACTTAAATATGGAACTAACCATTCCAATTTTCGCTGTCTCTTATACACATCTCCGAGCCCACGAGACC
+
BBCCCFCCCCBCGGGGGGGGGGGHHHHGGHHGHHHHGHHHHHHHHHHGGGEFHHHHHHHHHHHHHHHGHGGGGGHHGGGGGFGHHHHHHHHHHHHHHGHHHHHHHHGHGHHHHFEEGGGHHHHHHHHHHHHHHHHFFCGCGGHGGGGGGG
@M02034:409:000000000-BFKT7:1:2105:10873:11733 1:N:0:31
AAAGTCGAGGTGCCTAAAGTGGCAACCCAGACTAGTGGGGGTG
+
BBBBBFAAADAAFGGGFBGGGGGHHHHGGHFGH33DDG2E?0A
@M02034:409:000000000-BFKT7:1:2105:28557:11733 1:N:0:31
AAAGTCGAGGTGCCTAAAGTGGCAACCCAGTATGTTGGTGGT
+
BBBBBFAAA?AAGGGGFGFGFBFF4GFEGHF5GFBFGAEGCE
@M02034:409:000000000-BFKT7:1:2105:12081:11737 1:N:0:31
AAAGTCGAGGTGCCTAAAGTGGCAACCCAGACTTGGGTGGGGGTTGGTGGTGTAGAGCTTCCTGTAGCCGCATGGCGTTCGTACTTAAATATGGAACTAACCATTCCAATTTTCGCTGTCTCTTATACACATCTCCGAGCCCACGAGACC
+
BABBAFBABBBBGGGGGDGGGGGHHHHFFHGGHHHHHAAEGGGEEGGEFGFGHHHHGHHHHHHHHHGHHGGGGGGHGGGGGGGHHHHHEGHHHHHFFHHHHHFHHHHHHHHHHF?GGGGHHHHHHHHHHGGHFHGHGCGGGGHGGGGGGE
@M02034:409:000000000-BFKT7:1:2105:15221:11742 1:N:0:31
AAAGTCGAGGTGCCTAAAGTGGCAACCCAGACTAATCCTCATGTTGGTGGTGTAGAGCTTCCTGTAGCCGCATGGCGTTCGTACTTAAATATGGAACTAACCATTCCAATTTTCGCTGTCTCTTATACACATCTCCGAGCCCACGAGACC
+
BABBAFBBDBBBGGGGGGGGGGGHHHHGGHHGGHHHCHGHHHHGHHHEFGEFGGHFGHHHHHHHHHHHHGGGGGHHGGGGGFHHHHHGHHHHHHHHHHHGHHGHHHGHHHHHHHGGGGGHHHHHDHGHFHHHHHFFGCGGGGHGGGGGFF
@M02034:409:000000000-BFKT7:1:2105:25447:11742 1:N:0:31
AAAGTCGAGGTGCCTAAAGTGGCAACCCAGACTCCGCATGCTGTTGGTGGTGTAGAGCTTCCTGTAGCCGCATGGCGTTCGTACTTAAATATGGAACTAACCATTCCAATTTTCGCTGTCTCTTATACACATCTCCGAGCCCACGAGACC
+
BBBBADABBDBBGGGGGGGGGGGHHHGGGHHGHHHGGGGGHHHHHHHGFGEFFGHGGHHHHHHHHHHDEFG@EEG1E?EFFEHHHHHDHHGHGGFGGHHHCFHFGHHHHHFHHFG/EFEFGHGFHFFBGHFFGG3FCBCF/FGCCD?ECC
@M02034:409:000000000-BFKT7:1:2105:19464:11743 1:N:0:31
AAAGTCGAGGTGCCTAAAGTGGCAACCCAGACTGGTCTTCATGTTGGTGGTGTAGAGCTTCCTGTAGCCGCATGGCGTTCGTACTTAAATATGGAACTAACCATTCCAATTTTCGCTGTCTCTTATACACATCTCCGAGTCCACGAGACC
+
CCCCCFBBCCACGGGGGGGGGGGHHHHGGHHGHHGEGHCF5GHHFHGEFFGGG3F5F5BEAFGFB5FDF1E0EFHF@BEFGA?FEFHF3GHGFD3@FGHHFC3FGFGBDGGHFBEFE/?F4?DBBG4DHGBCGGF2B/<F<GBCDGFB?A
@M02034:409:000000000-BFKT7:1:2105:12139:11748 1:N:0:31
AAAGTCGAGGTGCCTAAAGTGGCAACCCAGACTAATAATAATGTTGGTGGTGTAGAGCTTCCTGTAGCCGCATGGCGTTCGTACTTAAATATGGAACTAACCATTCCAATTTTCGCTGTCTCTTATACACATCTCCGAGCCCACGAGACC
+
AAA?>BAA3?2AGFGGBGFGFGGGFHGGGGCGHGFGHHGHHHFFFHGEEEEFEGFFDHFHGHHHHHGGGGGEEGHFGGGGCEFEFHHGHHHHHHEFFGGHHHHHHHHGBFGHHHGGGGGHHGFGFGGHHHB2BFGGGCGGGFHGF?CFGE
@M02034:409:000000000-BFKT7:1:2105:20134:11751 1:N:0:31
AAAGTCGAGGTGCCTAAAGTGGCAACCCAGACTGTTGGGGGTGTAAGTCTTCCTGTAGCCGCATGGCGTTCGTACTTAAAT
+
1>AAAFAA@DA1FFGGF1B31AFF1GFGCAECFGHHDEC?GCEEBFHHGHHHHHHHGFHGGGCEFAFGGEEEE>GGG2B1@
@M02034:409:000000000-BFKT7:1:2105:10882:11752 1:N:0:31
AAAGTCGAGGTGCCTAAAGTGGCAACCCAGACTGGTGGGGGGGTTG
+
BBCCADBBCBBCGGGGGGGGGGGHHHHGGHHGHHAGHGGGG/AD-;
@M02034:409:000000000-BFKT7:1:2105:14235:11764 1:N:0:31
AAAGTCGAGGTGCCTAAAGTGGCAACCCAGACTAATAAGAATGTTGGTGGTGTAGAGCTTCCTGTAGCCGCATGGCGTTCGTACTTAAATATGGAACTAACCATTCCAATTTTCGCTGTCTCTTATACACATCTCCGAGCCCACGAGAC
+
BBBCCFCCCCCCGGGGGGGGGGGHHHHGGHHGHHHHHHHHHHHHHHHEFGEFHGHGHHHHHHHHHHHGHGFCGGHAFGGGGGHHHHHHHHHHHHFFFHHFHHHHHHGHHHHHHHGFGGGHHGHHHHFFFHFHHHFBE@G?DFGGGGGGG
@M02034:409:000000000-BFKT7:1:2105:19164:11768 1:N:0:31
AAAGTCGAGGTGCCTAAAGTGGCAACCCAGCCTAATAAG
+
CCCCCFCBCCCCGGGGGGGGGGGHHHHGGH2FA33D555
@M02034:409:000000000-BFKT7:1:2105:28835:11779 1:N:0:31
AAAGTCGAGGTGCCTAAAGTGGCAACCCAGACTGTTCATGGTGTATCGCTTCCTGTAGCCGCATGGCGTTCGTACTTAAATATGGAACTAACCATTCCAATTTTCGCTGTCTCTTATACACATCTCCGAGCCCACGAGACCTCTCTACAT
+
AAAAAFAADDAAGGG1F1FGGGGHCHHGEAAFHHHHGHHHHHHHGEHGGHHGHHFHAHHHGGAEGGHGGGGGGBFFHDBBGFGHHFGHG@EGHFFHHGH2BGHHHGGGCEHHHHHEHGHHHHHFFHHG//CGFFEC//CBFF1FFG1DGF
@M02034:409:000000000-BFKT7:1:2105:4983:11781 1:N:0:31
AAAGTCGAGGTGCCTAAAGTGGCAACCCAGACTACTCGTACTGTTGGTGGTGTAGAGCTTCCTGTAGCCGCATGGCGTTCGTACTTAAATATGGAACTAACCATTCCAATTTTCGCTGTCTCTTATACACATCTCCGAGCCCACGAGACC
+
AAAAAFBBDB2AGGGFGGGGGGFHHHHGGHHGHHGHHGGFGHHHHHHGGGEFGGHHHHHHHGHHHFHFHGGGGGHHGGGGGGGHGHHHHHHFHHGHEHGHHHHHHGFEFHHHHHGFGGGHGDGHHGGHGGDBGHHGDB?C@/FGGCGGDF
@M02034:409:000000000-BFKT7:1:2105:5951:11789 1:N:0:31
AAAGTCGAGGTGCCTAAAGTGGCAACCCAGACTTCTCCGACGGTTGGTGGTGTAGAGCTTCCTGTAGCCGCATGGCGTTCGTACTTAAATATGGAACTAACCATTCCAATTTTCGCTGTCTCTTATACACATCTCCGAGCCCACGAGACC
+
CBBCBFBCCCBBGGGGGGGGGGGHHHHGGDHGHHHHHHGGGGGGGGGGGGEFHHHFHHHHHHHHGGHHHGGGGGHHGGGGGGHHHHHGHHHHHHHHHGGHHHHHHHHHHHHHHHGGGGGHHHHHHHGHHHGHHHFGDCGGGGHGGGGGCF
@M02034:409:000000000-BFKT7:1:2105:3163:11789 1:N:0:31
AAAGTCGAGGTGCCTAAAGTGGCAACCCAGGGTGTTGTGGGTGTAGAGCTTCCTGTAGCCGCATGGCGTTCGTACTTAAATATGGAACTAACCATTCCAATTTTCGCTGTCTCTTATACACATCTCCGAGCCCACGAGACCTCTCTACAT
+
BBBBBFBBBDAAGGGGGGGFGGGHFHHGDHFGBFEGHFGGGFEGHHHHHHHHHHGHHHHHGGGGGHHGFGGGEGHGHHHHHHHHHEGFGGHHHHHHHHHHHHHHHGGGGGHHGHHHHHHHHHGHHHFGGGGFGEGGGGGDEGGHGGHHHG
@M02034:409:000000000-BFKT7:1:2105:17797:11793 1:N:0:31
AAAGTCGAGGTGCCTAAAGTGGCAACCCAGACTGTTGGTGGTGTAAATCTTCCTGTAGCCGCATGGCGTTCGTACTTAAATATGGAACTAACCATTCCAATTTTCGCTGTCTCTTATACACATCTCCGAGCCCACGAGACCTCTCTACAT
+
CBCCCFCCCCBCGGGGGGGGGGGHHHHGGHHGHHHHHHGGGGGHHHHHHHHHHHHHHHHHGGGGGHHGFGGGGHHHHHHHHHHHHFHHHHHHHHHHHHHHHHHHHGGGGGHHHHHHHHGFHHHHHHGGCDGGGHGGDGGDGFHHHHHHH?
@M02034:409:000000000-BFKT7:1:2105:11090:11802 1:N:0:31
AAAGTCGAGGTGCCTAAAGTGGCAACCAAGCAGGTTGGTGGTGTAGAGCTTCCTGTAGCCGCATGGCGTTCGTACTTAAATATGGAACTAACCATTCCAATTTTCGCTGTCTCTTATACAAATCTCCGAGCCCACGAGACCTCTCTACAT
+
>AAAA5ABDBAAFGFGGGGDGFGFFAEAHFEFGHGFHG2FEAAF3FGFDFF5EGFAAFHFE?EAFGHE?EFE?FEFFGFGGDFDFB3EHEFGFFGFHHHHHHHHEEFGGGHHHHHHHHHHFHHHHHGGCGGGGHGGCGGGGHFDFFFHHG
@M02034:409:000000000-BFKT7:1:2105:11707:11803 1:N:0:31
AAAGTCGAGGTGCCTAAAGTGGCAACCCAGGTGCCTGGTGGTGTAGAGCTTCCTGTAGCCGCATGGCGTTCGTACTTAAATATGGAACTAACCATTCCAATTTTCGCTGTCTCTTATACACATCTCCGAGCCCACGAGACCTCTCTACAT
+
BBBBBFBBBAAAGGGGGFGGGGGHHHHGGH2G3BGGHHHHGGGHHGBDGHHHHHFHHHHHGGEEGHHGGGGGFGGHHGHFGFHHHHFHHHGHHHHHHHHHHHHHHGGGGGFHHHHGHHHHHHHHFHHFFGGGGHGGGGCD/FFBGFDFGF
@M02034:409:000000000-BFKT7:1:2105:15811:11803 1:N:0:31
AAAGTCGAGGTGCCTAAAGTGGCAACCCAGACTGTTGGTGGTCCGCCGCTTCCTGTAGCCGCATGGCGTTCGTACTTAAATATGGAACTAACCATTCCAATTTTCGCTGTCTCTTATACACATCTCCGAGCCCACGAGACCTCTCTACAT
+
BBCCBFCCCCBCGGGGGGGGGGGHHHHGGHHGHHHHHHGGGGHHGGGGGGGGHHHHHHHHGGGGGHHGFGGGGHHHHHHHHHHHHHHHHHHHHHHHHHHHHHHHHGGGGGGHHHHHHHHHHGHHHHHGGGGGGHGGGGGGGHHHHHHHHD
@M02034:409:000000000-BFKT7:1:2105:20920:11806 1:N:0:31
AAAGTCGAGGTGCCTAAAGTGGCAACCCAGACTGGGGGTATGGTTGGTGGTGTAGAGCTTCCTGTAGCCGCATGGCGTTCGTACTTAAATATGGAACTAACCATTCCAATTTTCGCTGTCTCTTATACACATCTCCGAGCCCACGAGACC
+
BBBBBFBABBBBGGGGGFGGGGGGHHHGGHHGHHGHGGGGHHHHHGGGGDEFGHHAFFHHHHHHHHHHGGGEGGHHGGGGGFHHHHFGFHHHHHGGFHHGHHHHHHHHHHHHHHGGGFFHHHHHFHHHGHFHFHGFDCCCCGHGGGGGGF
@M02034:409:000000000-BFKT7:1:2105:3975:11810 1:N:0:31
AAAGTCGAGGTGCCTAAAGTGGCAACCCAGACTACTACTACTGTTGGTGGTGTAGAGCTTCCTGTAGCCGCATGGCGTTCGTACTTAAATATGGAACTAACCATTCCAATTTTCGCTGTCTCTTATACACATCTCCGAGCCCACGAGAC
+
AABCAFBBBBBBGGGGGGGGGGGHHHHGGGFFHHGHGHHHHHHHHHGAEFGFGFHEFHHHFHHHFFGFGDEAEGH1EGGGGE2GGHHD3FGFHGB3GHHH3B3FGGHGGGHHHFEFGGEG4GFGGHFHHFHHHGHFG?/CGGCGGA@DG
@M02034:409:000000000-BFKT7:1:2105:6749:11815 1:N:0:31
AAAGTCGAGGTGCCTAAAGTGGCAACCCAGACTGAGAGTAAGGTTGGTGGTGTAGAGCTTCCTGTAGCCGCATGGCGTTCGTACTTAAATATGGAACTAACCATTCCAATTTTCGCTGTCTCTTATACACATCTCCGAGCCCACGAGACC
+
BBBCBFCCCCBCGGGGGCGGGGGHHHHGGHGGHHGGFHGHFFGGGHGEFFFFGDGAGGHHFHHHGHHGGGGEEFHFFEFGGGFHHHHFGFHFHGFDHHGHHFDGGDHHHHHHHGGGGGFHHHHHHHHGHHHHHHHFFBCFG/GGFCDGGC
@M02034:409:000000000-BFKT7:1:2105:5292:11817 1:N:0:31
AAAGTCGAGGTGCCTAAAGTGGCAACCCAGACTCATACTGGTGTAGAGCTTCCTGTAGCCGCATGGCGTTCGTACTTAAATATGGAACTAACCATTCCAATTTTCGCTGTCTCTTATACACATCTCCGAGCCCACGAGACCTCTCTACA
+
BCCCCFAADDAAGGGGGGGGGGGHHHHGGCHGHHGFHHHHHHHHHHHHHHHGHHHHHHHGFGEEGHHGEFGGGBGGHHH3GGHHGFHHHHGHHGHGHGGHHHHHHGGGGGHHGHHGHFFGHHFFGFGFFG?C/GFGDGDGGHFFHHHGH
@M02034:409:000000000-BFKT7:1:2105:12052:11818 1:N:0:31
AAAGTCGAGGTGCCTAAAGTGGCAACCCAGACTCTGCTGCCGGTTGGTGGTGTAGAGCTTCCTGTAGCCGCATGGCGTTCGTACTTAAATATGGAACTAACCATTCCAATTTTCGCTGTCTCTATACACATCTCCGAGCCCACGAGACCT
+
AABB>FBBBBBAGGGGGGGGGGGHGGHGGHHGHBGGFBGHHGGGGGGFGGEFGHHFHHHHHHHHHHHHHGGGFGHHGEGGGGHHHHHHHGHHHHFGHFFFHHGHHHHGHHHHHGGGGGFFFFHEH3FDHBGB>2@A/B/CFGGC?<AAEH
@M02034:409:000000000-BFKT7:1:2105:11397:11824 1:N:0:31
AAAGTCGAGGTGCCTAAAGTGGCAACCCAGACTAATGCGAAGGTTGGTGGTGTAGAGCTTCCTGTAGCCGCATGGCGTTCGTACTTAAATATGGAACTAACCATTCCAATTTTCGCTGTCTCTTATACACATCTCCGAGCCCACGAGAC
+
BBBBBFABBBABGGGGGGGGGGGHBGHGGHHGHHHHHHGGGGGHHHGFGGEFGHHEEHHHHGHHHHHHHGGEGGHHGGGFGEFHHHHGFHFHHHHGFHGFHHGHHHFDGGFHHHEGGGGHHHHHFF3?GFGHHHHECBCCGFEF?@DGG
@M02034:409:000000000-BFKT7:1:2105:27985:11825 1:N:0:31
AAAGTCGAGGTGCCTAAAGTGGCAACCCAGACTGATCCTGCGGTTGGTGGTGTAGAGCTTCCTGTAGCCGCATGGCGTTCGTACTTAAATATGGAACTAACCATTCCAATTTTCGCTGTCTCTTATACACATCTCCGAGCCCACGAGAC
+
BBBBBFBBBBAAGGGGGFGGGGGHHHHGFHHGGHFGHHGFFGGGGGGGGGEFGHHHHHHHHGHHHHHHHGGEGGHHGGGGFFHHHHFFFHGHHHHGHHGFHHHHHHHHBGHHGFGGGGGHHHHHGHGHGHHHHGGGDCC?@FHGGGGGG
@M02034:409:000000000-BFKT7:1:2105:2339:11825 1:N:0:31
AAAGTCGAGGTGCCTAAAGTGGCAACCCAGACTACTAATACGGTTGGTGGTGTAGAGCTTCCTGTAGCCGCATGGCGTTCGTACTTAAATATGGAACTAACCATTCCAATTTTCGCGCTGTCTCTTATACACATCTCCGAGCCCACGAGA
+
BBCCBFCCCCBCGGGGFGGGGGGHGHHEGEHGHGFHHGHHGEGHGGGGGGGFGFH5BFFHFHHHFFGFGGGFGGHCFGECEEFEHHHHHHHHGHBFGHGHBFDGFGHDHFGHH?E?EGGG?DFHHFGHDFHHBGHHHBG?@GGGGGGGFC
@M02034:409:000000000-BFKT7:1:2105:25133:11840 1:N:0:31
AAAGTCGAGGTGCCTAAAGTGGCAACCCAGTTGGTTGGTGGTGTATTTCTTCCTGTAGCCGCATGGCGTTCGTACTTAAATATGGAACTAACCATTCCAATTTTCGCTGTCTCTTATACACATCTCCGAGCCCACGAGACCTCTCTACAT
+
AAACAFACCCCCGGGGGGGGGGGHHHHGGHGHBGEAFGEGGGDA3AGFHHHHHHHHHHHHGGGEGHHGGGGGEGHHHHHHHHHHHHHHHHHHHHHHHHHGGHHHHGGGGGHHFHHHHHHGHHHHHGFGCGGGGHGGGGGGFF1GFD1FGB
@M02034:409:000000000-BFKT7:1:2105:24780:11841 1:N:0:31
AAAGTCGAGGTGCCTAAAGTGGCAACCCAGACTAATAATAATGTTGGTGGTGTAGAGCTTCCTGTAGCCGCATGGCGTTCGTACTTAAATATGGAACTAACCATTCCAATTTTCGCTGTCTCTTATACACATCTCCGAGCCCACGAGACC
+
CCCCCFCCCCCCGGGGGGGGGGGHHHHGGHHGHGBF5GDAADGHHHHGGGGFHHHFHHHHHGHHHGHHHGGGGGHHGGGGGGHHHHGGGHHHHGFHHHHGHHGHGGHHGGHHHFEGGGGHHHHHHHHHHHFHHGHHDCCFGGHGGGCGGA
@M02034:409:000000000-BFKT7:1:2105:5177:11842 1:N:0:31
AAAGTCGAGGTGCCTAAAGTGGCAACCCAGTCTACTGGTGGTGTAGAGCTTCCTGTAGCCGCATGGCGTTCGTACTTAAATATGGAACTAACCATTCCAATTTTCGCTGTCTCTTATACACATCTCCGAGCCCACGAGACCTCTCTACAT
+
BBAABFBBBBBBGGGGGGGGGGGGHHHGAFHF5GHHHHHHGGGHHHHHGHHHHHGHHHHHG?EEEHGGEFGGEGFGHHHGHHHHHFGHGFHHHHHHGHGHHHHHHGGGGGHHGHHHHHHFHHHHFHHGCFGGGEGGGGFDGHHHHHHGHH
@M02034:409:000000000-BFKT7:1:2105:15970:11847 1:N:0:31
AAAGTCGAGGTGCCTAAAGTGGCAACCCAGTCTTCTGGTGGTGCTGAGCTTCCTGTAGCCGCATGGCGTTCGTACTTAAATATGGAACTAACCATTCCAATTTTCGCTGTCTCTTATACACATCTCCGAGCCCACGAGACCTCTCTACAT
+
BAABAFBBBBABGGGGGGGGGGEFHHHGGHHHHHHHHHGHGEFHHHHHHHHHHHHHHHHHEFEEEHHGEGGGBCFHHHHHHHHHHGHHHHHHHHHHHHHHGHHHHGGGGGHHGHHFHGFHHFHHHEHDCGFGFEFGCGGDGHFHHHGHHH
@M02034:409:000000000-BFKT7:1:2105:17834:11847 1:N:0:31
AAAGTCGAGGTGCCTAAAGTGGCAACCCAGACTAATGCTACTGTTGGTGGTGTAGAGCTTCCTGTAGCCGCATGGCGTTCGTACTTAAATATGGAACTAACCATTCCAATTTTCGCTGTCTCTTATACACATCTCCGAGCCCACGAGACC
+
AABBBFABBBAAGGGGGGGDGGGHGHHGGHHGFHHHHGHHGHHFHHGGGGEFHHHGHHHGFHHHHHH5FFGGGGHGGEGGGGFHHHHFFHFGHFGFHEGGGHFHBHHBGHHEHFGGGFDBFHHHHFGHHHGHHHGFE//<CGFFC?/A?F
@M02034:409:000000000-BFKT7:1:2105:11340:11850 1:N:0:31
AAAGTCGAGGTGCCTAAAGTGGCAACCCAGACTACGGCGAATGTTGGTGGTGTAGAGCTTCCTGTAGCCGCATGGCGTTCGTACTTAAATATGGAACTAACCATTCCAATTTTCGCTGTTCTTATACACATCTCCGAGCCCACGAGACCT
+
BBCCAFBCCCBBGGGGGGGGGGGHHHHGGHHGGGHGGGGGGGHHFFFEFGEEGHHFFFHHGHHHHHHHHGGGGGHHGGGGGGFHHHHFHHHFHHGHGGHEHHHHHHHHHHHHHHGGGDFHHHHHHHFGHFGGHHHGGGGGGHGGCCFGGH
@M02034:409:000000000-BFKT7:1:2105:13971:11855 1:N:0:31
AAAGTCGAGGTGCCTAAAGTGGCAACCCAGACTTCGAATGGTGTAGAGCTTCCTGTAGCCGCATGGCGTTCGTACTTAAATATGGAACTAACCATTCCAATTTTCGCTGTCTCTTATACACATCTCCGAGCCCACGAGACCTCTCTACAT
+
BBBABFABDDABFGGDGBGGFFFBGHHGGHHGHHCCFFHFBGHHFH5DFGHFHHHHFHGFGG?EFHFGGGGGFFHHHGDGG@GEHEFGGDFGFHGHGHFFFHFHHGEGGEDGHFHHF4GFHFGGFHFE/B@CFGFC/B/CGHGGCGEFHF
@M02034:409:000000000-BFKT7:1:2105:8609:11860 1:N:0:31
AAAGTCGAGGTGCCTAAAGTGGCAACCCAGACTAATCATGAGGTTGGTGGTGTAGAGCTTCCTGTAGC
+
BCCCBFCCDBCCGGGGGGGGGGGHHHHGGHHGH335BG5G53BGEHA222BA13D555A35BB55555
@M02034:409:000000000-BFKT7:1:2105:10167:11861 1:N:0:31
AAAGTCGAGGTGCCTAAAGTGGCAACCCAGACTAATAAGCATGTTGGTGGTGTAGAGCTTCCTGTAGCCGCATGGCGTTCGTACTTAAATATGGAACTAACCATTCCAATTTTCGCTGTCTCTTATACACATCTCCGAGCCCACGAGACC
+
BBBBAFCCCBCAGGGGGGGGGGGHHHHGGHHGHHGHHHHHHHHHHHHGGGEFHHHGHHHHHHHHHHHHHGGGGGHHGGGGGGHHHHHHHHHHHHFHGHHGHHHHHHHHHHHHHFGGGGEGHHHHHHFHHHHHHHHHGCGCGGHGGGGGGG
@M02034:409:000000000-BFKT7:1:2105:28271:11867 1:N:0:31
AAAGTCGAGGTGCCTAAAGTGGCAACCCAGACTCATGATGGTGTTGGTGTTGTAGAGCTTGCTGGGG
+
BBBBBFABBBAAGGGGGFFFGGGHHHHGGA2FG3B555D53BBG222AA2A125D555AB3AA531A
@M02034:409:000000000-BFKT7:1:2105:23124:11870 1:N:0:31
AAAGTCGAGGTGCCTAAAGTGGCAACCCAGGGGGTTGGGGGTGTAGCGCTTCCTGTAGCCGCATGGCGTTCGTACTTAAATATGGAACTAACCATTCCAATTTTCGCTGTCCTTATACCCATCTCCGAGCCCACG
+
CCCCCFCCCBCCGGGGGGGGGGGHHHHGGHC222AEEGGGGGGGHF5>EGGGHHHHHHHHGGEEGHHGGGGGGGHGHHHHHHHHGGFHHHHHHHHHHHHHGHHHHGGGGFH2=F1F1F1?1?0?1?<-A-AFCF@
@M02034:409:000000000-BFKT7:1:2105:8501:11872 1:N:0:31
AAAGTCGAGGTGCCTAAAGTGGCAACCCAGACTCCTGGTTCTGTAGAGCTTCCTGTAGCCGCATGGCGTTCGTACTTAAATATGGAACTAACCATTCCAATTTTCGCTGTCTCTTATACACATCTCCGAGCCCACGAGACCTCTCTACAT
+
BCCCBFCCCCBBGGGGGGGGGGGGHHHGGHHGHFFGHGGHHHHHGHHHHHHHHHHHHHHHEEEEGHHGEGGGEGHHHHHHHHHHHHHHHHHHHHHHHHHDGHHHHGGGGGHHHHHEHHHFHDGGHHGGGGG@CGFBCDGCGHHHHHHHFB
@M02034:409:000000000-BFKT7:1:2105:21404:11873 1:N:0:31
AAAGTCGAGGTGCCTAAAGTGGCAACCCAGACTAAGACTAATGTTGGTGGTGTAGAGCTTCCTGTAGCCGCATGGCGTTCGTACTTAAATATGGAACTAACCATTCCAATTTTCGCTGTCTCTTATACACATCTCCGAGCCCACGAGACC
+
BBBAAFABBBABGGGGGGGGGCGGHFHGFHHGHHHGGHHFHHHHHFHEGGABGGFAGFHHHHHFHHHGHGGGEGHHGGGGGFFHHHFGHHGHHHGHHHHGHHHHHHHHHHHHHHGGGEEGHHHHGGHHHHHHHHHGGCCFGGHGGGGGGE
@M02034:409:000000000-BFKT7:1:2105:8615:11879 1:N:0:31
AAAGTCGAGGTGCCTAAAGTGGCAACCCAGACTAATCATGAGGTTGGTGGTGTAGAGCTTCCTGTAGCCGCATGGCGTTCGTACTTAAATATGGAACTAACCATTCCAATTTTCGCTGTCTCTTATACACATCTCCGAGCCCACGAGACC
+
AAABBFBBBB2AFGBGGGGBGFGHGGEEFHHGHHHHHHHHHHHHHEEBAEAFGHGFGFHHHGHGHHHGHGGGGGHHGEGGGEGHHHHEGHHHHHHHFHGGHHGHEHHFHHHHHHGEGGEGFHHHHHFHHHFHHHHHA@/BCGHGGGGGGF
@M02034:409:000000000-BFKT7:1:2105:15586:11882 1:N:0:31
AAAGTCGAGGTGCCTAAAGTGGCAACCCAGATGGTTGGTGGTGTAACTCTTCCTGTAGCCGCATGGCGTTCGTACTTAAATATGGAACTAACCATTCCAATTTTCGCTGTCTCTTATACACATCTCCGAGCCCACGAGACCTCTCTACAT
+
CCCCBFCCCCAAGGGGGGGGGGGHHHHGGHHHHHHHGGGGGGGHH5GHHHHHHHHHHHHHGGEGGHHGEGGGGHHHHHHGHHHGHHHGHHHHHHHHHHHGHHHHHGGGGGHHHHHHHHHHHHHHHHGGFGGGGHGGCDGDGHHHHHHHHH
@M02034:409:000000000-BFKT7:1:2105:20410:11885 1:N:0:31
AAAGTCGAGGTGCCTAAAGTGGCAACCCAGACTTGTGGTGGTGGGGAGCTTCCTGTAGCCGCATGGCGTTCGTACTTAAATATGGAACTAACCATTCCAATTTTCGCTGTCTCTTATACACATCTCCGAGCCCACGAGACCTCTCTACAT
+
BBA?AFBADBBBGGGEGGGFGFGHHHHGGHHGHGHGHGEDGGGGGGGGGHHHHHHHHGHHGC?EEGFF1EGEEGGFHGGFHFFFHGFFFHFFHHHHHHHGHFHHHGGGGGHHBFHGHFFFGFGGHFFG@CCGFGF?/@G<C?GFHHHGFF
@M02034:409:000000000-BFKT7:1:2105:20430:11886 1:N:0:31
AAAGTCGAGGTGCCTAAAGTGGCAACCCAGACTTGTGGTGGTGGGGAGCTTCCTGTAGCCGCATGGCGTTCGTACTTAAATATGGAACTAACCATTCCAATTTTCGCTGTCTCTTATACACATCTCCGAGCCCACGAGACCTCTCTACAT
+
BBBBBFBBBBBBGGGGGFGGGGGHHHHGGHCGHHHHHGGFGGGGGGGGGHHHHHHHFFHGFGEGGGHGGGGGGHHHHHHFHHHHHFHH3EFGHHHHHHHFHGHHHGGGGGHHBGHFHHGHHHHHGGFD@DGFGHGG?@GFGHHHHGGHHF
@M02034:409:000000000-BFKT7:1:2105:11916:11886 1:N:0:31
AAAGTCGAGGTGCCTAAAGTGGCAACCCAGACTGATACGCGTGTTGGTGGTGTAGAGCTTCCTGTAGCCGCATGGCGTTCGTACTTAAATATGGAACTAACCATTCCAATTTTCGCTGTCTCTTATACACATCTCCGAGCCCACGAGACC
+
BBBBAFBBBBBBGGGGGFGGGGGHHHHGGHHGHHGHHHGGGGGGHHHEFGAFHFHFHGHHHHHHHHHHHGGEGGHHGGGGGFHHHHGGHHHHHHHHHHHHHHGHHGGHHHHHHHGGGGGHHGHHHHGHHHHHHHHHG?CGGGHGGGGGGE
@M02034:409:000000000-BFKT7:1:2105:3066:11888 1:N:0:31
AAAGTCGAGGTGCCTAAAGTGGCAACCCAGGCGGTTGGTGAGGTAGAGCTTCCTGTAGCCGCATGGCGTTCGTACTTAAATATGGAACTAACCATTCCAATTTTCGCTGTCTCTTGTCTCTTATACACATCTC
+
BABCCFCCCCABFGGFGGGGGGGGHHHGGHA22AEEC0EFG1FGHHHHHHHHHHFHHHHHGFFGGHHGGGGGFHHHHHHHHGHHHHHHHHHHHHHHHHHFGGHHHGGGGGHHHHHBGHFDFG3B3D32@@G2F
@M02034:409:000000000-BFKT7:1:2105:9341:11895 1:N:0:31
AAAGTCGAGGTGCCTAAAGTGGCAACCCAGACTAATCCGAAGGTTGGTG
+
AAAAAFAADD1AEBGGGFGGF1CCB0CAFHFBAGGEE2A/EEAGGH//A
@M02034:409:000000000-BFKT7:1:2105:17096:11906 1:N:0:31
AAAGTCGAGGTGCCTAAAGTGGCAACCCAGACTCCGAATAAGGTTGGTGGTGTAGAGCTTCCTGTAGCCGCATGGCGTTCGTACTTAAATATGGAACTAACCATTCCAATTTTCGCTGTCTCTTATACACATCTCCGAGCCCACGAGACC
+
CBBCCFCCCBCCGGGGGGGGGGGHHHHGGHHGGHHEAEFGGHHHHHGGGGFGHGHGHHHHHHHHHHHHHGGGGGHHGGGGGGHHHHHFHHHHHGHHHGGHHHHHHHGHHHHHHGGGGGGGHHHHGHFHGFFHHHHGFCGDGGHGGFGGGC
@M02034:409:000000000-BFKT7:1:2105:20761:11917 1:N:0:31
AAAGTCGAGGTGCCTAAAGTGGCAACCCAGACTAGTACTCATGTTGGTGGTGTAGAGCTTCCTGTAGCCGCATGGCGTTCGTACTTAAATATGGAACTAACCATTCCAATTTTCGCTGTCTCTTATACACATCTCCGAGCCCACGAGACC
+
AACCAFCBBBBBGGGGGGGGGGGHHGHGGHHGHHHHHHHHFHHHHHHGFGEFGHHGHHHHHHHHHHHHHGGGGGHHGGGGGGHHHHHGHHHHHHGHHHHHHHHHHHGHHHHHHHGGGGGHHGHHHHHHFHHHHHFFDCGGCGHGGGGGGE
@M02034:409:000000000-BFKT7:1:2105:4701:11931 1:N:0:31
AAAGTCGAGGTGCCTAAAGTGGCAACCCAGACTAATAATAATGTTGGTGGTGTAGAGCTTCCTGTAGCCGCATGGCGTTCGTACTTAAATATGGAACTAACCATTCCAATTTTCGCTGTCTCTTATACACATCTCCGAGCCCACGAGACC
+
AABAAFAABBBBGGGGGBGBGGGFHHHGGGGGHHHGHHFHHGHHHGHEFGEFHHHHGHFHHHGHHHHDHE?EEGHGGEGGGGFHGFHFGFHHHFHFGGFFFHFHGHFFFGFHFHGEFGEEHFHFGHHHGHFHHGGF?<C@CFGFGGGF/F
@M02034:409:000000000-BFKT7:1:2105:11332:11932 1:N:0:31
AAAGTCGAGGTGCCTAAAGTGGCAACCCAGACTAGGGAGGGGGTTGGTGGTGTAGAGCTTCCTGTAGCCGCATGGCGTTCGTACTTAAATATGGAACTAACCATTCCAATTTTCGCTGTCTCTTATACACATCTCCGAGCCCACGAGAC
+
BBCCCFCCCCCCGGGGGGGGGGGHHGHGGHHGHHHHHHFGGGGGGGGGGGGFGGHFHGGHHHHHHHHHHGGGGGHHGGGGGGBGHHHFGGDHGHHGGFGFHHFGHHGFHHHHGHGGGGGFHHHHGHHHHHHHHHHHF@DDGEHGGGGGG
@M02034:409:000000000-BFKT7:1:2105:22530:11937 1:N:0:31
AAAGTCGAGGTGCCTAAAGTGGCAACCCAGACTAATACTCCTGTTGGTGGTGTAGAGCTTCCTGTAGCCGCATGGCGTTCGTACTTAAATATGGAACTAACCATTCCAATTTTCGCTGTCTCTTATACACATCTCCGAGCCCCGAGACCT
+
A?A1ADAA?D>AGCAE1FGBGGCFHAGGFHEGHFFGHHHHHG1GHGH/FEAFGBFDFDGGHFHHHGGHGGGCEFHHGGGGGEGGFHDGDGFHFHFGFGBBGGFHHHGFHHHHFFEEGGGHHHGGDG>G2G1GFHHBE@C/<C/@CCCCFH
@M02034:409:000000000-BFKT7:1:2105:21374:11938 1:N:0:31
AAAGTCGAGGTGCCTAAAGTGGCAACCCAGACTGGGAAGGGGGTTGGTGGTGTAGAGCTTCCTGTAGCCGCATGGCGTTCGTACTTAAATATGGAACTAACCATTCCAATTTTCGCTGTCTCTTATACACATCTCCGAGCCCACGAGAC
+
CCCCCFCCCCCCGGGGGGGGGGGHHHHGGHHDHFED2FFGGGGGGGG?FAEFFDH5F5GG5GHFHFHGFEFEFGF1EECEEECEFFGFFGHFHF33GHHGB?3BGDHFGGGHHFCGGFBGFHHHFHFFFC2GGHHFE</@@FHEGGGGD
@M02034:409:000000000-BFKT7:1:2105:7987:11944 1:N:0:31
AAAGTCGAGGTGCCTAAAGTGGCAACCCAGACTTCGAATACTGTTGGTGGTGTAGAGCTTCCTGTAGCCGCATGGCGTT
+
1AA11BAA11AAGGGFBD1B1D001FFEAGCCGHHAFFFCBGHFBAAEA/BEC1AADDFFFFFHFEHBFECCGGHFEG?
@M02034:409:000000000-BFKT7:1:2105:11694:11949 1:N:0:31
AAAGTCGAGGTGCCTAAAGTGGCAACCCAGACTACTTCTGGTGTTGGTGGTGTAGAGCTTCCTGTAGCCGCATGGCGTTCGTACTTAAATATGGAACTAACCATTCCAATTTTCGCTGTCTCTTATACACATCTCCGAGCCCACGAGACC
+
BBCCBFCCCCBCGGGGGGGGGGGHHHHGGHHGHHHHHHHHHHHGGHHGGGEFHHHHHHHHHHHHHGHHHGGGGGHHGGGGGGHHHHHEHHHHHHFHHHHHHHHHHHHHHHHHHHGGGGGHHHHHHHEHHHHHHHGGF@FGGGHGGGCGGE
@M02034:409:000000000-BFKT7:1:2105:10762:11951 1:N:0:31
AAAGTCGAGGTGCCTAAAGTGGCAACCCAGAGGGTTGGTGGTGTAGCTCTTCCTGTAGCCGCATGGCGTTCGTACTTAAATATGGAACTAACCATTCCAATTTTCGCTGTTCTTATACACATCTCCGAGCCCACGAGACCTCTCTACAT
+
BCCCAFBCBBBBGGGGGGGGGGGHHHHGGHHHGGFHGGEFGGGHHHHHHHHHHHHHHHHHGGEGGHHGGGGGEHHHHHHHHHHHHGHHHHHHHHHHHHHHHHHHHGGGGFHHHHHHHHHHHHHHGHGGGGGGHGGCGDFGHHHHHHHHH
@M02034:409:000000000-BFKT7:1:2105:9335:11952 1:N:0:31
AAAGTCGAGGTGCCTAAAGTGGCAACCCAGACTAATCCTAAGGTTGGGGTTGTTGAGCTTCCTGTAGCCGCATG
+
CCCCCFCCCCCCGGGGGGGGGGGHHHHGGHAFCD3DAAG55AFG3G22A1AE11B5B35B5B555555ABE0EE
@M02034:409:000000000-BFKT7:1:2105:3834:11953 1:N:0:31
AAAGTCGAGGTGCCTAAAGTGGCAACCCAGAGGGTTGGTGGTGTATCTCTTCCTGTAGCCGCATGGCGTTCGTACTTAAATATGGAACTAACCATTCCAATTTTCGCTGTCTCTTATACACATCTCCGAGCCCACGAGACCTCTCTACAT
+
ABBBAFABBBABGGGGGGGGGGGHFHHGGHHDDCABE?EFGGGHHFDEGHHHHHHHHHHHGGEEGHHGGGGGGGHHHFHHHHHHHBFHHHHHHHHHHHGHGHHHHGGGGGHHHHHGHHHFHHHFFHFGGGGGGHGGDFGG/FGHCGDHHH
@M02034:409:000000000-BFKT7:1:2105:21368:11956 1:N:0:31
AAAGTCGAGGTGCCTAAAGTGGCAACCCAGACTGGGAAGGGGGTTGGTGGTGTAGAGCTTCCTGTAGCCGCATGGCGTTCGTACTTAAATATGGAACTAACCATTCCAATTTTCGCTGTCTCTTATACACATCTCCGAGCCCACGAGACC
+
AABAAFAADDBBGGGFGB4BEFGHHHGGDEHAG32E2GFGGGGEGFG?FGEFGHF5GGBGHHHHFFHHHGGEGGHHGECFGEFGFHHHHHBFHHEGFGFFFFHFHHHGHHGGHHCFGGGGHFHHFHFDFCDF<GF1ECA@CGHFG-@DDC
@M02034:409:000000000-BFKT7:1:2105:18196:11957 1:N:0:31
AAAGTCGAGGTGCCTAAAGTGGCAACCCAGACTGCTCGGGGTGTAGAGCTTCCTGTAGCCGCATGGCGTTCGTACTTAAATATGGAACTAACCATTCCAATTTTCGCTGTCTCTTATACACATCTCCGAGCCCACGAGACCTCTCTACAT
+
BBBBBFAA@D24AGGGGGFBGFGGGHHEC2FFHHHHHGGGCGFEFFHEGHHGFDGGHGHHGG0EEFHGGGGGEGGFHHGHHHHHH3EGCFHGFHGHHDF4FGHHGG?EFGGHHHHHHHHFGHHGFFFG?DC<FHEGGG?ACGHFHHHHHD
@M02034:409:000000000-BFKT7:1:2105:24843:11959 1:N:0:31
AAAGTCGAGGTGCCTAAAGTGGCAACCCAGACGTATGGTGGTGTAGAGCTTCCTGTAGCCGCATGGCGTTCGTACTTAAATATGGAACTAACCATTCCAATTTTCGCTGTCTCTTATACACATCT
+
BABBBFABDDABGGGGGGGGGGGHHHHGGCHGE22FGH5G2EFHBFE5DFGBFFHGF55B?F0AEGFE>EFFG21FGGB3BDGHE33FHFHHFFGHHDFHGFGHFFGGEGFHFHGBF4BBC3BBF
@M02034:409:000000000-BFKT7:1:2105:20218:11963 1:N:0:31
AAAGTCGAGGTGCCTAAAGTGGCAACCCAGACTGTTAATAATGTTGGTGGTGTAGAGCTTCCTGTAGCCGCATGGCGTTCGTACTTAAATATGGAACTAACCATTCAATTTTCGCTGTCTCTTATACACATTCCGAGCCCACGAGACTCC
+
BCCCBFAABBBCGGGGGGGGGGGHHHHGGHHGGFEFGGHHGHHHHHHGFGGFFFGEFHFHHHHHHGHGHFG0FGHCFEEGGAFHGHHHHHHFHHFBFHHGGFFGHGHGHHHHHGAEFEGFHHHGHFFHHFHHHHHCDCGEHFC?@BDHHF
@M02034:409:000000000-BFKT7:1:2105:11685:11965 1:N:0:31
AAAGTCGAGGTGCCTAAAGTGGCAACCCAGACTACTTCTGGTGTTGGTGGTGTAGAGCTTCCTGTAGCCGCATGGCGTTCGTACTTAAATATGGAACTAACCATTCCAATTTTCGCTGTCTCTTATACACATCTCCGAGCCCACGAGACC
+
ABBBADAADBBBGGGGGGGGGGGHHHHGGHHGGHHGHHHHHHHHEHHAFFEFFGHBHHHHHHHHHHGGHGGCGGHHGGGGGGFHHHHHHHFHHHGHFHGHHGHFHHHFHGHHHHEEFFFFHHHHFHGHFHFHHHHGGCGGGGHGCCCGGC
@M02034:409:000000000-BFKT7:1:2105:5326:11967 1:N:0:31
AAAGTCGAGGTGCCTAAAGTGGCAACCCAGATGGTTGGTGGTGTAAGGCTTCCTGTAGCCGCATGGTGTTCGTACTTAAATATGGAACTAACCATTCCAATTTTCGCTGTCTCTTATACACATCTCCGAGCCCACGAGACCTCTCTACAT
+
?AAAAFBBBBBBGGGGGGGGGGGHHHHGGHFHFCFDEGEFFFGHHBFGHHHHHHHHHHHHGGFGGHAFGGHGGGGHHHHEHHHHHHHHHHHHHHHHHHHEGHHHHGGGGGHHHHHFHGGFHHHHHHGEEFGGGHGGGGCFFHFGHHHHHH
@M02034:409:000000000-BFKT7:1:2105:10756:11967 1:N:0:31
AAAGTCGAGGTGCCTAAAGTGGCAACCCAGAGGGTTGGTGGTGTAGCTCTTCCTGTAGCCGCATGGCGTTCGTACTTAAATATGGAACTAACCATTCCAATTTTCGCTGTTCTTATACACATCTCCGAGCC
+
AAA?3DAABD2>FGGFEDGBDEFHFHHGGHHHAE2FEG2F?EDCAFEBGHGHHHHFFHHGGEEGEFGG1EFG12?AGGBFGGFGFFGHFHHHGFHHGGH4FGHEHGFEGEFHGHHHGHHBGBBFDGGG//>
@M02034:409:000000000-BFKT7:1:2105:27449:11972 1:N:0:31
AAAGTCGAGGTGCCTAAAGTGGCAACCCAGACTAAGGGTGGTGTAAATCTTCCTGTAGCCGCATGGCGTTCGTACTTAAATATGGAACTAACCATTCCAATTTTCGCTGTCTCTTATACACATCTCCGAGCCCACGAGACCTCTCTACAT
+
BBBBBFBBBBBBFGGGGGGFGFEHHHHGGHHGHHCBFGEC22FHH5DGGFFHHHFGFHHHGGEEGHHGEGGF?2BFGHHGHHHGH@GHHHHGHBGHHHHFHHHHHGGGGGHHGHGFFHHHHHHHHHHGGGCGGHGGGGGEFFBDGHB1F?
@M02034:409:000000000-BFKT7:1:2105:14809:11978 1:N:0:31
AAAGTCGAGGTGCCTAAAGTGGCAACCCAGACTACTGATAAGGTTGGTGGTGTAGAGCTTCCTGTAGCCGCATGGCGTTCGTACTTAAATATGGAACTAACCATTCCAATTTTCGCTGTCTCTTATACACATCTCCGAGCCCACGAGACC
+
AABBBFCBCCCCGGGGGGGGGGGGHHHGGHHGHHHHHHHHHHHGHHGGGGEFHHHGGHHHHHHHHHHHHGGGGGHHGGGGGGFHHHHGHHGHHHHHGHHHHHHHHHHGHHHHHHGGGGGHHGHHHHHGFGHHHHGFD@FFCGHGGGGGCE
@M02034:409:000000000-BFKT7:1:2105:28177:11978 1:N:0:31
AAAGTCGAGGTGCCTAAAGTGGCAACCCAGACTGGGGGTGGGGTAGAGCTTCCTGTAGCCGCATGGCGTTCGTACTTAAATATGGAACTAACCATTCCAATTTTCGCTGTCTCTTATACACATCTCCGAGCCCACGAGACCTCTCTACAT
+
BBBBBFBBDBAAFGGGGGGGGGGHHHHGGHHGGGHHGGEGGGGGGGHHHHGHHHHHHGHHGGFEGHHGGGGGEBGGHGGFF4FGHFFHHHFGHEHHHHHHHHHHHG?FDFHHFHHHHFHHFFGHHHGGGFC?FEFF@DGGEGHHHHHGBD
@M02034:409:000000000-BFKT7:1:2105:18191:11979 1:N:0:31
AAAGTCGAGGTGCCTAAAGTGGCAACCCAGACTGCTCGGGGTGTAGAGCTTCCTGTAGCCGCATGGCGTTCGTACTTAAATATGGAACTAACCATTCCAATTTTCGCTGTCTCTTATACACCTCTCCG
+
A1AAA31AA1>1GGFGBBFFGFGGGHH?A0FF1ABBFE??/A/A1E2D1B1FCHHGFFBG?EEEF0CEEEEGEGGGFBDGFFGBGDHH111FE1FGGF221FEHHGGGEEHBHHHEG2>2FBGFBGBA
@M02034:409:000000000-BFKT7:1:2105:19800:11983 1:N:0:31
AAAGTCGAGGTGCCTAAAGTGGCAACCCAGACTCTGGGTGGTGTACCGCTTCCTGTAGCCGCATGGCGTTCGTACTTAAATATGGAACTAACCATTCCAATTTTCGCTGTCTCTTATACACATCTCCGAGCCCACGAGACCTCT
+
BBBABFBADBABGFGGGGGGGGCFFHHGGHHGHFBDFHGFGGCHB5ABEEFGHHHGDHHHEAAEFFGGEGGG1EHGGHGBBGDHHGBEH3EFGHHHFGHHHHHHFEEFGGHHEHHHHGHHGGHHHGFGGGGGGEEDDFDEFB1F
@M02034:409:000000000-BFKT7:1:2105:25883:11996 1:N:0:31
AAAGTCGAGGTGCCTAAAGTGGCAACCCAGACTCCTCCTACTGTTGGTGGTGTAGAGCTTCCTGTAGCCGCATGGCGTTCGTACTTAAATATGGAACTAACCATTCCAATTTTCGCTGTCTCTTATACACATCTCCGAGCCCACGAGACC
+
BBBBBFBADDAAGGGGGGGGGGGHHHHGGHHGHBFHHHHHHHHGHHHGGGEFHHHFGFHHHGHHHHHHHEGGGGHGGEGFGEGHGHHHHHHHHHFHGHGHHHFHHHHHGHHHHHGGGGEFHHHHHHGHGFGHHHHHFCCCGGGGGCGGGF
@M02034:409:000000000-BFKT7:1:2105:3651:11998 1:N:0:31
AAAGTCGAGGTGCCTAAAGTGGCAACCCAGACTGATAGTGGTGTTGGTGGTGTAGAGCTTCCTGTAGCCGCATGGCGTTCGTACTTAAATATGGAACTAACCATTCCAATTTTCGCTGTCTCTTATACACATCTCCGAGCCCACGAGACC
+
BBBBBFBBBBAAGGGGGGGFGGGHHHHGGHHGHHHGHHHHHDFHGHHEFGAFHHHFGHHHHFHGBFHGHGG?EEGCGGGGGGHHHHHHHHHHHHFFFHFFGHHGHHGGHHHHHGFCEGEFFHHHHHFHFFFHFHDFD>DC?FHGGCFGFG
@M02034:409:000000000-BFKT7:1:2105:9353:11999 1:N:0:31
AAAGTCGAGGTGCCTAAAGTGGCAACCCAGACTGCGAAGAATGTTGGTGGTGTAGAGCTTCCTGTAGCCGCATGGCGTTCGTACTTAAATATGGAACTAACCATTCCAATTTTCGCTGTCTCTTATACACCATCTCCGAGCCCACGAGAC
+
CBCCCFCCCCCCGGGGGGGGGGGHFHHGGHHGHHGGFGEGHHHHHHHGGGGFHHHGHHHHHGHHHHHHHGGFGGHHGGGGGGHHHHGHHHHHHHHHHHHGHHGHHHHHFHHHHHGGGGGHHHHHFGHHHFHHHHHHHGGGGGGHGGGGGF
@M02034:409:000000000-BFKT7:1:2105:9336:12006 1:N:0:31
AAAGTCGAGGTGCCTAAAGTGGCAACCCAGACTGCGAAGAATGTTGGTGGTGTAGAGCTTCCTGTAGCCGCATGGCGTTCGTACTTAAATATGGAACTAACCATTCCAATTTTCGCTGTCTCTTATACACCATCTCCGAGCCCACG
+
AAA3>BAA?AA4FFGEBFGGGGGGHHHGGGHDHH3A22AAFGHHFB1EF1EFCBGBAFGGBGBAD5DAD>EEEGG1/EEEEA2CFFH3@FBFF333BGDFBB3FBBG4DGEGE4/EGEEGDFGH3B?3BCGCD2?2FDG@?/?</<
@M02034:409:000000000-BFKT7:1:2105:19158:12011 1:N:0:31
AAAGTCGAGGTGCCTAAAGTGGCAACCCAGACTGAGAAGCAGGTTGGTGGTGTAGAGCTTCCTGTAGCCGCATGGCGTTCGTACTTAAATATGGAACTAACCATTCCAATTTTCGCTGTCTCTTATACACATCTCCGAGCCCACGAGAC
+
BBBBBFBBBBBBFFGGGGGGGGGHHHHGFHHGHG3FEGHHHFHHHHCEFDFFHGHFGHHHHHHHHHHGHGGGGGHHGGGGGEFHHHHHHHHHHGHHHHGFHHHGHHHFHHHHHHGGGDFDHGHHGHDBHHFFHHHFD?@CCEEFGGGGG
@M02034:409:000000000-BFKT7:1:2105:10060:12023 1:N:0:31
AAAGTCGAGGTGCCTAAAGTGGCAACCCAGACTGGTGGTGGTGCGGAGCTTCCTGTAGCCGCATGGCGTTCGTACTTAAATATGGAACTAACCATTCCAATTTTCGCTGTCTCTTATACACATCTCCGAGCCCA
+
BBBBAFBBBBAAGGGGGGGGGGGHHHHGGHG2FGAGHGGGGGGCA00AEHHHHHHGFFHHGG@EGHHGGGGGGHHFHHBBGFHGHGHFHHHHHGHHHHFFFGHHGGGGGGHHHHHEHHHHHHHGFHB//<BD/<
@M02034:409:000000000-BFKT7:1:2105:16013:12038 1:N:0:31
AAAGTCGAGGTGCCTAAAGTGGCAACCCAGGTTAAGGGTGGTGTAGAGCTTCCTGTAGCCGCATGGCGTTCGTACTTAAATATGGAACTAACCATTCCAATTTTCGCTGTCTCTTATACACATCTCCGAGCCCACGAGACCTCTCTACAT
+
BABCCFBCCCBBGGGGGGGGGGGHHHHGFHGHHHHGHHGGGFGHHHHHHHGHHHHHHHHHGEEGGHHGEGGFEFGHHHHHHGHHHGFGHHHHHGFHHHHFGHGHHGFGGGHHHHHHGHHHHHHHHGHGGGGGGHGGCGGGGHHHHHGHHH
@M02034:409:000000000-BFKT7:1:2105:28804:12038 1:N:0:31
AAAGTCGAGGTGCCTAAAGTGGCAACCCAGACTCTTAATGGTGTAGAGC
+
BBBBBFBBBBBBGGGGGFGGGFFGHHHGFHHGHCFHFFFG5AGH3F555
@M02034:409:000000000-BFKT7:1:2105:17235:12039 1:N:0:31
AAAGTCGAGGTGCCTAAAGTGGCAACCCAGACTGGTGCGAATGTTGGGG
+
BBBBBFBB@DBBGGGGGGGGGGGHGHHGGHHGH32GH3E22A3DFG20A
@M02034:409:000000000-BFKT7:1:2105:9292:12041 1:N:0:31
AAAGTCGAGGTGCCTAAAGTGGCAACCCAGACTAATGGTGGTGTAGAGCTTCCTGTAGCCGCATGGCGTTCGTACTTAAATATGGAACTAACCATTCCAATTTTCGCTGTCTCTTATACACATCTCCGAGCCCACGAGACCT
+
BBBBBFBBBDBBFGGGFGGGGGGHGEHGGHHGBD3GGDGHGGGHFHEFHHHHFHHHHHFHEEAEEHHGGFGEEFHHHHBFGFHHHFGGEGGHFFHHHHF@FGHHFGF?FGHHHHHEHHGHGFHFHGFGG@DGFAC//>CD<G
@M02034:409:000000000-BFKT7:1:2105:10548:12042 1:N:0:31
AAAGTCGAGGTGCCTAAAGTGGCAACCCAGACTGATTGTAGGGTTGGTGGTGTAGAGCTTCCTGTAGCCGCATGGCGTTCGTACTTAAATATGGAACTAACCATTCCAATTTTCGCTGTCTCTTATACACATCTCCGAGCCCACGAGACC
+
BBCCBFCCCCBAGGGGGGGFGGFHHHHGGHHGHGFHHHFHHHGHHGGGFGEFHGHGHHHHHHHHHHHHHGGFGGHFGGGGGDGHHHHHHHHFHHFFHHHGGHGHHHHGHHHHHHGGGGFHHHHHHHHHGHHHGHHGGDCGGGHGGCGGFC
@M02034:409:000000000-BFKT7:1:2105:20309:12043 1:N:0:31
AAAGTCGAGGTGCCTAAAGTGGCAACCCAGACTAGGGGTGGTGTATCTCTTCCTGTAGCCGCATGGCGTTCGTACTTAAATATGGAACTAACCATTCCAATTTTCGCTGTCTCTTATACACATCTCCGAGCCCACGAGACCTCTCTACAT
+
ABBBBFBBBDABGGGGGGGGGGGHHHHGGHHGBGFHHGGGGEFHGBGHHHHHHHHHHGHHGGEGGHGGEGGGGGHHHHHDGFHHHHHHHFFHHHHHHHHHHHHHHGGGGGHHHHHHHHHHHHHHHHHGGGGGGHGDCCGGCGCGHFHGBF
@M02034:409:000000000-BFKT7:1:2105:9139:12053 1:N:0:31
AAAGTCGAGGTGCCTAAAGTGGCAACCCAGACTGTGTCTAGTGTTGGTGGTGTAGAGCTTCCTGTAGCCGCATGGCGTTCGTACTTAAATATGGAACTAACCATTCCAATTTTCGCTGTCTCTTATACACATCTCCGAGC
+
BBBCAFBBBBAAGGGGGGGGGGGHHHHGGHHGHHHHDGFHHHHHFEHFFCEFGFGBFFGF5GGHHFHEGDGEEEHAE?EGDE2?GHHHHGHFFGEBGHGH313FGFEDFGDFF4EAFE/BGGGHGGFHHHHFHHHFF//>
@M02034:409:000000000-BFKT7:1:2105:5158:12056 1:N:0:31
AAAGTCGAGGTGCCTAAAGTGGCAACCCAGCTGGTTGGTGTGGTAGAGCTTCCTGTAGCCGCATGGCGTTCGTACTTAAATATGGAACTAACCATTCCAATTTTCGCTGTCTCTTATACACATCTCCGAGCCCACGAGACCTCTCTACAT
+
BBABBFBB3DAAGGFGGGGGGGGHHHHGFHHHHHHHGGEGAFGHHHHHGHGGHHHHGHHHGFCEGHHGGGGGGFHHHHHHHHHHHHHHHHHHHHGFHGHHHHHHHGGGGGHHHHHHHHHGHGFGFHFGFF@BFEGFCGGDFHGHHHHHFF
@M02034:409:000000000-BFKT7:1:2105:5107:12065 1:N:0:31
AAAGTCGAGGTGCCTAAAGTGGCAACCCAGACTTTTGGTGGTTTGGAGCTTCCTGTAGCCGCATGGCGTTCGTACTTAAATATGGAACTAACCATTCCAATTTTCGCTGTCTCTTATACACATCTCCGAGCCCACGAGACCTCTCTACAT
+
AAABAFBBBBBAGGGFFGFAFGGHFHHGGHHGHHHHHGHFGEFGGGFGGHFGHGHHHHHGGGCGGHHGEEGGEGHGHHFHHHHHHGFGHHGHGHHHGFHHHHHHHGGGGGHHHHHHGGHEHHHHHHHGGGGGEEEF?DGDFHHHHHHHHG
@M02034:409:000000000-BFKT7:1:2105:18600:12072 1:N:0:31
AAAGTCGAGGTGCCTAAAGTGGCAACCCAGACTGAGAAGACGGTTGGT
+
BCCCCFCCCBCCGFGGGGGGGGGHHHHGGHHGH33A55G3A2BF2F0A
@M02034:409:000000000-BFKT7:1:2105:2483:12075 1:N:0:31
AAAGTCGAGGTGCCTAAAGTGGCAACCCAGACTCATCAGCTTGGTGGTGTAGAGCTTCCTGTAGCCGCATGGCGTTCGTACTTAAATATGGAACTAACCATTCCAATTTTCGCT
+
ABAABFBBBBBBGGGGGGGGGFGHHHHGGG2E3B3FG53AGFGEFF?2AGDG55BFGEGGG5FB5AA0AEEH1E?E1>>F1?BFBGHDGEHF33B33FGHHH44B?BG4FH?EG
@M02034:409:000000000-BFKT7:1:2105:8117:12078 1:N:0:31
AAAGTCGAGGTGCCTAAAGTGGCAACCCAGACTAAGGGTGGTAAGGAGCTTCCTGTAGCCGCATGGCGTTCGTACTTAAATATGGAACTAACCATTCCAATTTTCGCTGTCTCTTATACACATCTCCGAGCCCACGAGACCTCTCTACAT
+
BACCCFCCCCBCGGGGGGGGGGGHHHHGGHHGHHHHHHGFGGGHHHHHHHHHHHHHHHHHEEEEGHHGGGGGGHHHHHHHHHHHHHHHHHHHHHHHHHHHHHHHHGGGGGHHHHHGHHHFHHHHHHHGGGGGGHGGFGGDGHHHHHHHHG
@M02034:409:000000000-BFKT7:1:2105:8958:12084 1:N:0:31
AAAGTCGAGGTGCCTAAAGTGGCAACCCAGACTATGGGTGGTGTAAATCTTCCTGTAGCCGCATGGCGTTCGTACTTAAATATGGAACTAACCATTCCAATTTTCGCTGTCTCTTATACACATCTCCGAGCCCACGAGAC
+
BBCCBFCCCBBCGGGGGGGGGGGHHGHGGHD2F3DEHHGEGEGHHBHGHHHHHHHHHHHHGGGGGHHGGGGGGHHHHHHHHHHHHFGHHHHHHHHHHHHHHHHHHGGGGGHHHHHHHHHHHGHHHFHGCDFGGHGGGGGG
@M02034:409:000000000-BFKT7:1:2105:12443:12086 1:N:0:31
AAAGTCGAGGTGCCTAAAGTGGCAACCCAGACTCGTGGTCCGGTAGAGCTTCCTGTAGCCGCATGGCGTTCGTACTTAAATATGGAACTAACCATTCCAATTTTCGCTGTCTCTTATACACATCTCCGAGCCCACGAGACCTCTCTACAT
+
CCCCCFCCCCABGGGGGGGGGGGHHHHGGHHGHGGHHGHGFE?A0EHHHHHHHHHGHHHHGGGGGHHGFGGGEHHHHHHHHHHHHGHHHGHHHHHHHHHHHHHHHGGGGGHHHHHGHHHHHHHHHHHGCGGGFEGGGGGGFGFFGGFFHF
@M02034:409:000000000-BFKT7:1:2105:28529:12092 1:N:0:31
AAAGTCGAGGTGCCTAAAGTGGCAACCCAGACTCTGAATAATGTTGGTGGTGTAGAGCTTCCTGTAGCCGCATGGCGTTCGTACTTAAATATGGAACTAACCATTCCAATTTTCGCTGTCTCTTATACACATCTCCGAGCCCACGAGACC
+
A1AAAFAADDAAGGGGG1EGFGGHFHHGGHHGHHHHHGGGHHHFHHHGGGGFFHHGHHHHGHHHGHHGHGCEFGHHGGGGGFHFHG2BGGHHGHGHGHHGFFGHHHFGHHHHHHGGGGFFHGHHFHDB2FGHHHG1C>@CCGHGGGG/?F
@M02034:409:000000000-BFKT7:1:2105:8945:12101 1:N:0:31
AAAGTCGAGGTGCCTAAAGTGGCAACCCAGACTATGGGTGGTGTAAATCTTGCTGTAGCT
+
A@BBBFBABBB@GGGGGGGDGGGHHEAEFACDHHHFBAAA2BBG35BG55F55AFA5555
@M02034:409:000000000-BFKT7:1:2105:14691:12102 1:N:0:31
AAAGTCGAGGTGCCTAAAGTGGCAACCCAGACTAAGAATAAGGTTGGTGGTGTAGAGCTTCCTGTAGCCGCATGGCGTTCGTACTTAAATATGGAACTAACCATTCCAATTTTCGCTGTCTCTTATACACATCTCCGAGCCCACGAGACC
+
ABABBFBBBBBBGGGGGGGGGGGHHHHGGHHGHHHGGDGHHHHHHHGEFGEFHFHGHBGGHFHHGHGFHGG@EGHGGGGGGFFHHGGGHHHHHHHHHHHHHHHHHHFFHHHHHGGGGGGHHHHHGHGFG2FGFHHBB<CCFFHGGGGDGF
@M02034:409:000000000-BFKT7:1:2105:7507:12108 1:N:0:31
AAAGTCGAGGTGCCTAAAGTGGCAACCCAGACTACTAATAATGTTGGTGGTGTAGAGCTTCCTGTAGCCGCATGGCGTTCGTACTTAAATATGGAACTAACCATTCCAATTTTCGCTGTCTCTTATACACATCTCCGAGCCCACGAGACC
+
CCCCCFCCCCCAGGGGGGGGGGGHGHHGGCHGHHHHHHHHHHHHHHHFGGFFGHHGHHHHHHHHHHHHHGGGGGHHGGGGGFGHHHGHHHHHHHHGHHHGHHHHHHHHHHHHHHGGGGGGHHHHHHHHHHFFHHHHGCGGGGHGGGGGGC
@M02034:409:000000000-BFKT7:1:2105:7498:12126 1:N:0:31
AAAGTCGAGGTGCCTAAAGTGGCAACCCAGACTACTAATAATGTTGGTGGTGTAGAGCTTCCTGTAGCCGCATGGCGTTCGTACTTAAATATGGAACTAACCATTCCAATTTTCGCTGTCTCTTATACACATCTCCGAGCCCACGAGACC
+
AABBBFBBBBAAFGGGGGGGCGGFHGGGGHHGHHFH5GHGHHHHHFG?FGGGHGHFFFHHGFHHHHHHGFGEGGHHGEEGGFHHHHFFFHBFFGBGHHEFGGEHHHHFBGFHHGGEGC?DFEGHGBGHB3GGB?DFF/<B?/?FD/@AAF
@M02034:409:000000000-BFKT7:1:2105:26326:12127 1:N:0:31
AAAGTCGAGGTGCCTAAAGTGGCAACCCAGACTACTCCGCCGGTTGGTGGTGTAGAGCTTCCTGTAGCCGCATGGCGTTCGTACTTAAATATGGAACTAACCATTCCAATTTTCGCTGTCTCTTATACACATCTCCGAGCCCACGAGACC
+
AAAAADAADDAAGGGG4FDGGGGHHDFGEHCFFCGBGFDFDECGGGG?A1BAA3FDFFGEEGGHHFG5@>>/?>F?EE?GGEFEGBG3FGGDGFB3FEGCFC3FHFGGFGGHHH/AD??DBFFDFDD2FFHHHHGFE/CGG<CCCF?<DF
@M02034:409:000000000-BFKT7:1:2105:26688:12134 1:N:0:31
AAAGTCGAGGTGCCTAAAGTGGCAACCCAGACTGTTGAGGGTGTAAAGCTTCCTGTAGCCGCATGGCGTTCGTACTTAAATATGGAACTAACCATTCCAATTTTCGCTGTCTCTTATACACATCTCCGAGCCCACGAGACCTCTCTACAT
+
ABAABFABDD2AEGBGGGGGGBFGHGFEGHHGGH3A3EE222FEB5FGFFAFCGBFEBHFEAA1EGHG?>FF1B?FDFGGH4BGHBGFFFFFE33FGH4GFGFGBEGGFGHHGHHBHHHFHHHHHHFE<CDGGGGG?DDDF1GFFHBFF?
@M02034:409:000000000-BFKT7:1:2105:16661:12137 1:N:0:31
AAAGTCGAGGTGCCTAAAGTGGCAACCCAGACTGGGGGGAGGGTTGGTGGTGTAGAGCTTCCTGTAGCCGCATGGCGTTCGTACTTAAATATGGAACTAACCATTCCAATTTTCGCTGTCTCTTATACACATCTCCGAGCCCACGAGACC
+
BBBBBFBBBBAAGGGGGGGFGGGGHHGGGGHGHHHHGGGGGGGCHGGDGGDFGHHHHHGHHHHHGHHHHGGGGGHHGDGGGDHHHHHHHHHHHHGHGHHGHHGHHHGHHHHHHHGGGGGGGGGGGGGGGGGGGGGGE@CBCGFFFFFFFF
@M02034:409:000000000-BFKT7:1:2105:5782:12141 1:N:0:31
AAAGTCGAGGTGCCTAAAGTGGCAACCCAGACTACGAATGGTGTAGAGCTTCCTGTAGCCGCATGGCGTTCGTACTTAAATATGGAACTAACCATTCCAATTTTCGCTGTCTCTTATACACATCTCCGAGCCCACGAGACCTCTCTACAT
+
CCCCCFCBCCCCGGGGGGGGGGGHHHHGGHHDHBAEA2BGHHHHHHHHHHHHHHHHHHHHGGGGGHHGEGGGGHHHHHHHHHHHHHGHHHHHHHHHHHHHHHHHHGGGGGHHHHHHHHGHHFHHHHGGGGCFFHGGFGGGF=F1==D1GF
@M02034:409:000000000-BFKT7:1:2105:22969:12148 1:N:0:31
AAAGTCGAGGTGCCTAAAGTGGCAACCCAGAATAGGACGCAGGTTG
+
BBBBBFBBBBBBGGGGGGGGGGGGHHHGGHH355A333A222AGBC
@M02034:409:000000000-BFKT7:1:2105:28851:12157 1:N:0:31
AAAGTCGAGGTGCCTAAAGTGGCAACCCAGACTACGAAGAATGTTGGTGGTGTAGAGCTTCCTGTAGCCGCATGGCGTTCGTACTTAAATATGGAACTAACCATTCCAATTTTCGCTGTCTCTTATACACATCTCCGAGCCCACGAGACC
+
AABBAFBBBBBAGGGGG4FGGFFGFHHGGHHGHGHDEHEABBGEGGAFGGGFHHHDGHHHFHHHHFFGHGEEGGHFEGGEFFHHHHGGFGGHHHGFGHFFFHFHHHGGHHHHHHGGFEEFHGHGFHGHHHGHHHFGE/C?CCGEGDGGGF
@M02034:409:000000000-BFKT7:1:2105:26266:12164 1:N:0:31
AAAGTCGAGGTGCCTAAAGTGGCAACCCAGACTAGTAATCCGGTTGGTGGTGTAGAGCTTCCTGTAGCCGCATGGCGTTCGTACTTAAATATGGAACTAACCATTCCAATTTTCGCTGTCTCTTATACACATCTCCGAGCCCACGAGACC
+
BBBBBFBBBBABGGGGGGGGGGGHHHHGGGHGHFGGGFGHFGGGGGGEGGEFHHHHHHHGHHHHHHHHHGGEFGHHGGGGGGFHHHGFDFGFHHEFGHF3GGFHHHHGGGHHHHGGGGGGHHHHFHBHHHEHHHFHD<CDGGHGG?CFGE
@M02034:409:000000000-BFKT7:1:2105:12194:12164 1:N:0:31
AAAGTCGAGGTGCCTAAAGTGGCAACCCAGCGGGTTGGTCGTGTAGAGCTTCCTGTAGCCGCATGGCGTTCGTACTTAAATATGGAACTAACCATTCCAATTTTCGCTGTCTCTTATACACATCTCCGAGCCCACGAGACCTCTCTACAT
+
AABAAFBBBBAABFGGGGFBFFGGFDG?EHHFGGFFGGGHGGEHBFBGBGHFFGHHHHHHEEFGGHFEEEGE>BGGHHGHHHHHHGBGGFHGFGF3GHHEHHBGHGDGFFHHHHHHHHHGHEGEGHGGC<BCFHGCCGGDGHFFHHEHHG
@M02034:409:000000000-BFKT7:1:2105:15230:12165 1:N:0:31
AAAGTCGAGGTGCCTAAAGTGGCAACCCAGACTGGTCTGGCTGTTGGTGGTGTAGAGCTTCCTGTAGCCGCATGGCGTTCGTACTTAAATATGGAACTAACCATTCCAATTTTCGCTGTCTCTTATACACATCTCCGAGCCCACGAGACC
+
BBAA?FABBBAAFGGGGGGFFGFFFHHFGHGGHHHHHHFHHHGHHHHGGGGFHHHDFHFGFHHHHHGGHGGGGGHHGGGGGGBHHHE3GGBGHHHFHHGFGHHHHHHHHHHHHFFGGGGHHHHHHHDDGCBHHHHH?</<CGGC@/AD/F
@M02034:409:000000000-BFKT7:1:2105:26541:12167 1:N:0:31
AAAGTCGAGGTGCCTAAAGTGGCAACCCAGCTTGTTTTTGGTGTAGAGCTTCCTGTAGCCGCATGGCGTTCGTACTTAAATATGGAACTAACCATTCCAATTTTCGCTGTCTCTTATACACATCTCCGAGCCCACGAGACCTCTCTACAT
+
>>AAAFA>DBAAGGFFFFGGGFDHCFGACFHFHHHHBAFEGHGHHHFF5BGEGGDHBH5GEGAEGHGGEEFFECGGHHFFBDDGH3@3FFFHEBGGF4@@FGGH4EEEGEBGHHGHHGBFFDFF4FF/<CCBF/FC@??EGF1FGGDFD?
@M02034:409:000000000-BFKT7:1:2105:13847:12170 1:N:0:31
AAAGTCGAGGTGCCTAAAGTGGCAACCCAGACTAAGGATCATGTTGGTGGTGTAGAGCTTCCTGTAGCCGCATGGCGTTCGTACTTAAATATGGAACTAACCATTCCAATTTTCGCTGTCTCTTATACACATCTCCGAGCCCACGAGACC
+
AAAABFBB@DAAGGGGGGGDGFGHHHGEFHHGFHGHGBGGHHHHHHAEEEEFGFDADDGGHEGHFHHHGGGCEFHHGGGGEEFGHHHGFGBGHHFFHHFFHGEHHHHFFGHHHFEEFEGHHHGFFFFHHGGFHHHFD//<<<GFG</A?F
@M02034:409:000000000-BFKT7:1:2105:10726:12171 1:N:0:31
AAAGTCGAGGTGCCTAAAGTGGCAACCCAGACTTCTAATAATGTTGGTGGTGTAGAGCTTCCTGTAGCCGCATGGCGTTCGTACTTAAATATGGAACTAACCATTCCAATTTTCGCTGTCTCTTATACACATCTCCGAGCCCACGAGACC
+
BCBBAFCABBAAGGGGGGGGGGGHHHHGGHGGHHGHHHHHHHHHHHHAFFEFGHHGHHHHGHHHHHHFHGGEGGHGGGGGGFGHHHHHHHHHHHHGHHGHHHFHHHGHFHHHGHGGGGGHFGHHGHHHFHFHHHHHFCDCGEHGGGGGGF
@M02034:409:000000000-BFKT7:1:2105:13402:12172 1:N:0:31
AAAGTCGAGGTGCCTAAAGTGGCAACCCAGACTGGGTGTGCGGTTGGTGGTGTAGAGCTTCCTGTAGCCGCATGGCGTTCGTACTTAAATATGGAACTAACCATTCCAATTTTCGCTGTCTCTTATACACATCTCCGAGCCCACGAGACC
+
BBCCAFBBCCABGGGGGGGGGGGHHHHGGHHGHHHHGEGGHGGEGGGEFGEFGGHHHHHHHHHHHHHHHGGFGGHHGGGGGGHHHHHGHHHFHHGHHHHHHHHHHHGFHHHHHGGGGGGGHFHHHHHHGHGHHHHFECGGGGHGGGFGGA
@M02034:409:000000000-BFKT7:1:2105:15247:12172 1:N:0:31
AAAGTCGAGGTGCCTAAAGTGGCAACTCAGACTGGTCTGGCTGTTGGTGGTGTAGAGCTTCCTGTAGCCGCATGGCGTTCGTACTTAAATATGGAACTAACCATTCCAATTTTCGCTGTCTCTTATACACATCTCCGAGCCCACGAGAC
+
CCCCCFCCCCCBGGGGGGGGGGGHHHBGHHHHH32BB5BGHBFHHHHEFGEFGHHGHHHHHHHHHHHHHGGGGGHHGGGGGGHHHHHGHHHHHHHHHHHHHHHHHHGHGHHHHHGGGGGGHHHHFHHHHHHHHHGHG/CFGGHGGGGFG
@M02034:409:000000000-BFKT7:1:2105:14803:12178 1:N:0:31
AAAGTCGAGGTGCCTAAAGTGGCAACCCAGACTGGGCCGCAGGTTGGTGGTGTAGAGCTTCCTGTAGCCGCATGGCGTTCGTACTTAAATATGGAACTAACCATTCCAATTTTCGCTGTCTCTTATACACATCTCCGAGCCCACTAGACC
+
A@A@>DA1A@AAGGGFB1BBFFGHHHHGGHHGHHGCAFEGG/AFGFE/FEBFGFGBEDHHDGHHHHFFFGCEGGHGGGGGGF0FGGGGFHHHHHFBBHFFFGFGGGF>FGHHFGCGGGGHHFHGGFFGBG1GG1FDC/C/C/GE00>GF<
@M02034:409:000000000-BFKT7:1:2105:23578:12180 1:N:0:31
AAAGTCGAGGTGCCTAAAGTGGCAACCCAGACTACTCCTGCGGTTGGTGGTGTAGAGCTTCCTGTAGCCGCATGGCGTTCGTACTTAAATATGGAACTAACCATTCCAATTTTCGCTGTCTCTTATACACATCTCCGAGCCCACGAGACC
+
CBCCCFCCCCAAGGGGGGGGGGGHHHHGGHHGHHHHHHHHHGGGGGGGFGEFGHHHHHHHHHHHHHHGHGGGGGHGGGGGGFHHHHHHHHHHHHGGHHGHHHGHHHHHFHHHHGGGGGGHHHHHHHGGFGGHHHHGECGG@FGGFGGGGE
@M02034:409:000000000-BFKT7:1:2105:15227:12183 1:N:0:31
AAAGTCGAGGTGCCTAAAGTGGCAACCCAGACTGGTCTGGCTGTTGGTGGTGTAGAGCTTCCTGTAGCCGCATGGCGTTCGTACTTAAATATGGAACTAACCATTCCAATTTTCGCTGTCTCTTATACACATCTCCGAGCCCACGAGA
+
BABBBFBAB@?AFGGGGGFGFGGHHHHGGCHGHFHGHHHHHHGHHHEEFGGGEFHGHHHGHHHHHHHHHGGGGGHHGGGEEGEHHHBDEGGGHDFEFFFFFHGHHHHGHHFHHGEDF?EHFGHHHGDF?FDGBFBB/>C/@ACEFC?<
@M02034:409:000000000-BFKT7:1:2105:22426:12187 1:N:0:31
AAAGTCGAGGTGCCTAAAGTGGCAACCCAGACTAATAATAATGTTGGTGGTGTAGAGCTTCCTGTAGCCGCATGGCGTTCGTACTTAAATATGGAACTAACCATTCCAATTTTCGCTGTCTCTTATACACATCTCCGAGCCCACGAGACC
+
AAABAFBBBBAAFGGGGGGGGGGGHHHGGGHGHHHHHHHHHHHGHHHEEEEFHHHBHHHHHHHHHHHHHGGGGGHHGGGGGGHHHHHHHHHHHHHGHHHHHHEHHHGHHHHHHHGGGGGHHGHHHHHHHHGHHHHHD/BCGGHGGGGEAC
@M02034:409:000000000-BFKT7:1:2105:23485:12190 1:N:0:31
AAAGTCGAGGTGCCTAAAGTGGCAACCCAGAAGGTTCATGGTGTAGAGCTTCCTGTAGCCGCATGGCGTTCGTACTTAAATATGGAACTAACCATTCCAATTTTCGCTGTCTCTTATACACATCTCCGAGCCCACGAGACCTCTCTACAT
+
BBCCAFBBBCBBGGGGGGGGGGGHHHHGGH2FHHHGGFGHHHHCBGHHHHHHHHHHHHHHGGGGGHHGGGGGFGHHHHHHHHGHHHHHHHHHHHHHHHHFHHHHHGGGGGHHHHHHHHHGHHHHHHGGGGGGEHGC/BDBGGHHHHHHHF
@M02034:409:000000000-BFKT7:1:2105:21666:12200 1:N:0:31
AAAGTCGAGGTGCCTAAAGTGGCAACCCAGACTCATTGTGGTGTTGGTGGTGTAGAGCTTCCTGTAGCCGCATGGCGTTCGTACTTAAATATGGAACTAACCATTCCAATTTTCGCTGTCTCTTATACACATCTCCGAGCCCACGAGACC
+
ABCAAFBCCCBCGGGGGGGGGGGHHHHGGHHGHHHHHHHHGHGHGHHGFGFFHGHHHHHHHHHHHHHHHGGGGGHHGGGGGGHHHHHHHHHHHHFHGHHHHHHHHHGHHHHHHHGGGGGHHHHHGHHHGHDHHHHHGBFGCGHGGGGGGG
@M02034:409:000000000-BFKT7:1:2105:3737:12205 1:N:0:31
AAAGTCGAGGTGCCTAAAGTGGCAACCCAGACTACTAC
+
BBBBBFBBDBBBGGGGGGGGGFFHHHHEEGHGH3FH55
@M02034:409:000000000-BFKT7:1:2105:3363:12208 1:N:0:31
AAAGTCGAGGTGCCTAAAGTGGCAACCCAGACTCCGCAGTCGGTTGGTGGTGTAGAGCTTCCTGTAGCCGCATGGCGTTCGTACTTAAATATGGAACTAACCATTCCAATTTTCGCTGTCTCTTATACACATCTCCGAGCCCACGAGACC
+
AB@AAFAA@A>AGBDFEGGDGBAAFHH?2GHCHHFEDGEECECEEAEGFGEGFHFEHFFFFGHFFFGDGEGGGGGFEGGGGFGHHHFHEFGGGHFBGFGHHGGHHHHHFGHHGFGGGGC?GGHHGHHFBFBGGFFHD@GC@FFGGGGG.<
@M02034:409:000000000-BFKT7:1:2105:13650:12209 1:N:0:31
AAAGTCGAGGTGCCTAAAGTGGCAACCCAGACTAAGGGTGGTGTTGAGCTTCCTGTAGCCGCATGGCGTTCGTACTTAAATATGGAACTAACCATTCCAATTTTCGCTGTCTCTTAT
+
>>AB>53>@@AAFGGEGFDAGGGFFG42FHHCFHFGHHGGCFGAEEHB3BEFFHDFEGBDEEEDEFAEAEFFGHHHHHG34FFFFBDFF3BEFGGF4BB4BGFBFGAEGEDFBG?4B
@M02034:409:000000000-BFKT7:1:2105:11236:12210 1:N:0:31
AAAGTCGAGGTGCCTAAAGTGGCAACCCAGACTACGGGTGGTGTACCGCTTCCTGTAGCCGCATGGCGTTCGTACTTAAATATGGAACTAACCATTCCAATTTTCGCTGTCTCTTATACACATCTCCGAGCCCACGAGACCTCTCTACAT
+
AABAAFBCCCBBFGGGGGGGGGGHHHHGGHHGHHHGGGGGGGGHHHHGGGGFHHHHHHHHGGGGGGFEEFGGEFGHHHHHHHHHHHHFHGHHHGHHHHHHHHHHHGGGGGHHHHHHHHHHHHHHHHHGGGGGGHGD@DGGGHHHHHHHHF
@M02034:409:000000000-BFKT7:1:2105:18349:12215 1:N:0:31
AAAGTCGAGGTGCCTAAAGTGGCAACCCAGACTGCGGGTGCGGTTGGTGGTGTAGAGCTTCCTGTAGCCGCATGGCGTTCGTACTTAAATATGGAACTAACCATTCCAATTTTCGCTGTCTCTTATACACATCTCCGAGCCCACGAGACC
+
CCCCBFCBCCABGGGGGGGGGGGHHGHGGHHGHHHGGGGA1EFGGGGGGG1BF@B5GHHHFGFGBFHHGGG?EEHFEEEGDGBAGGBGGB4BFGBGGFHHFCFGFF33FGFHFGDGGFD2>2DDFGH>GFHFCG?GD/@D@FEGGGGDDC
@M02034:409:000000000-BFKT7:1:2105:17330:12220 1:N:0:31
AAAGTCGAGGTGCCTAAAGTGGCAACCCAGACTAATCAGAAGGTTGGTGGTGTAGAGCTTCCTGTAGCCGCATGGCGTTCGTACTTAAATATGGAACTAACCATTCCAATTTTCGCTGTCTCTTATACACATCTCCGAGCCCACGAGACC
+
CCCCCFCCCCCCGGGGGGGGGGGHHHHGGGGGHHHHGHHHFHHHHHGGGGGGHHHHHHHHHHHHHHHHHGGGGGHHGGGGGGHHHHHFGHGHHHHEHHHGHHGHHHHHFGHHHGGGGGGGHHHHHHFHHHHHFHHDE/FCFGHGGGFGDC
@M02034:409:000000000-BFKT7:1:2105:6211:12224 1:N:0:31
AAAGTCGAGGTGCCTAAAGTGGCAACCCAGACTTCGGATGGTGTTGATGGTGTAGAGCTTCCTGTAG
+
AA11>B1>1@A?AF1BAF131E0FA0F0F0FFH2BFA0B/A1BF/G22D1BB/1D211B1BF11BAA
@M02034:409:000000000-BFKT7:1:2105:15126:12226 1:N:0:31
AAAGTCGAGGTGCCTAAAGTGGCAACCCAGACTCGGGGTGGTGTAATTCTTGCTGT
+
BBBBBFABBBBBGGGGGGGGGGGHHHHGGHHGHHD22AE201BG355D55D555BA
@M02034:409:000000000-BFKT7:1:2105:18767:12227 1:N:0:31
AAAGTCGAGGTGCCTAAAGTGGCAACCCAGACTGATACGCGGGTTGGTGGTGTAGAGCTTCCTGTAGCCGCATGGCGTTCGTACTTAAATATGGAACTAACCATTCCAATTTTCGCTGTCTCTTATACACATCTCCGAGCCCACGAGACC
+
BBBBBFBBBBABGGGGGGGGGGGGGHHGGHHGHHHHHHGGGGGGGGGEEFEFGHHFHHHHHGHGHHHHHGGEGGHHGGGGGFGHHHGGHHHHHHHHHHHGHHHHHHGHGHHHHHGGGGGHHHHHHHHGHGBHFHHEECGCGGHGGGGGGC
@M02034:409:000000000-BFKT7:1:2105:27611:12234 1:N:0:31
AAAGTCGAGGTGCCTAAAGTGGCAACCCAGGATCAGGGTGGTGTAGAGCTTCCTGTAGCCGCATGGCGTTCGTACTTAAATATGGAACTAACCATTCCACTTTTCGCTGTCTCTTATACACATCTCCGAGCCCACGAGACCTCTCTACA
+
>>AA>D3A@DAABFFGGBGGGEFEFGFEFHGHHHHDGHFFGEFGFHHFGGH5GHHHHHHHGCEDGFHGEECE12?FGFHHF4@GG3FFBGFCFEFGFFF3BGFGF>/EEEHHFHGHGEGFHHGHHHHGCC@BFEGDCGDDFF<1?1?GF
@M02034:409:000000000-BFKT7:1:2105:9546:12240 1:N:0:31
AAAGTCGAGGTGCCTAAAGTGGCAACCCAGACTAATGGTGGGGTTGGTGGTGTAGAGCTTCCTGTAGCCGCATGGCGTTCGTACTTAAATATGGAACTAACCATTCCAATTTTCGCTGTCTCTTATACACATCTCCGAGCCCACGAGACC
+
CBBCAFBBCCBCGGGGGGGGGGGHHHHGEGHGHHHHHHFGGGGEEEFEFFEFGHHGHFHHHHGHGHHHHGGGGGHHGGGGGGGHHHGFHHFHHHHHHHHGHHHHHHGHHHHHHFFGGG/DHFHHHHHHHHHFHHHDC@DGGGHGGGFGGG
@M02034:409:000000000-BFKT7:1:2105:11165:12244 1:N:0:31
AAAGTCGAGGTGCCTAAAGTGGCAACCCAGACTCATATGCCGGTTGGTGGTGTAGAGCTTCCTGTAGCCGCATGGCGTTCGTACTTAAATATGGAACT
+
A>A>>BA1A?11E1FFGFD3BGFHGHHGEG0AGHHHHFFHGGG/E/EAA/EEFGF2DGBGFHGDDDGHF>EECEHHGGCCE?0?GGFF122FGD1DFG
@M02034:409:000000000-BFKT7:1:2105:15130:12249 1:N:0:31
AAAGTCGAGGTGCCTAAAGTGGCAACCCAGACTCGTGGTGGTGTAATTCTTCCTGTAGCCGCATGGCGTTCGTACTTAAATATGGAACTAACCATTCCAATTTTCGCTGTCTCTTATACACATCTCCGAGCCCACGAGACCTCTCTACAT
+
BBBBBFAA?DABCGGGFGG6FGGHHHHGGGHGH32A22A222BFGF55FGFHHHHHHHHHGGGGGHHGGGGGGBGHHHHFHHHHHB3CGGFHHHGHGHF4FFHHHGGGGGHHHHHGHEHGFHHGGGHGFCGGFHGG?FGGE1<1<1<1FB
@M02034:409:000000000-BFKT7:1:2105:24654:12251 1:N:0:31
AAAGTCGAGGTGCCTAAAGTGGCAACCCAGACTCCGCATCAGGTTGGTGGTGTAGAGCTTCCTGTAGCCGCATGGCGTTCGTACTTAAATATGGTACTAACCATTCCAATTTTCGCTGTCTCTTATACACATCTCCGGGCCCACGAGAC
+
AAABAFBBBDBBGGGGGGGGGGGHHHHGGHHGCFF22AEE3GF5AFA1A1AEA3F55AB35BABGBF531E0BEE1>?>F>12??BGD3FFFE344BFFF303B3BB4FGFGF4/?E/??4BFDD3BBH22FFFH2A/>?F?/FD/<.>
@M02034:409:000000000-BFKT7:1:2105:19555:12253 1:N:0:31
AAAGTCGAGGTGCCTAAAGTGGCAACCCAGACTGCGGGGGGGGTTGGTGGTGTAGAGCTTCCTGTAGCTGCATGGCGTTCGTACTTAAATATGGAACTAACCATTCCAATTTTCGCTGTCTCTTATACACATCTCCGAGCCCACGAGACC
+
BBBBBFABBBABGGGGGGGGGGGHHHHGGHHGFHHGGGCGGGFFFFF.AA;;AFFBFFFFFFFFFFFF/FFFFFFFFDFEFDFFFFFFFFFFFFFBFFFFFFFFFFFFFFFFFFFFFF?F/FFFEBFFFFFFFFFFF=FFFFAEBF;AAA
@M02034:409:000000000-BFKT7:1:2105:3918:12259 1:N:0:31
AAAGTCGAGGTGCCTAAAGTGGCAACCCAGACTCCGCAGACGGTTGGTGGTGTAGAGCTTCCTGTAGCCGCATGGCGTTCGTACTTAAATATGGAACTAACCATTCCAATTTTCGCTGTCTCTTATACACATCTCCGAGCCCACGA
+
BBABBFAAABBB4AFGGGGGGFFGHHFFGAGFGHFE2EEEFE?EFEGAFE1FGBDDFFFGHFHFHHHHGE?/>EGGEEEEFECGEGD3BF4FEF33?FBGGFBGFGFFFGBHD4<CCB<B?FFGBBBB2@1@FFHBD/<<</?</@
@M02034:409:000000000-BFKT7:1:2105:3329:12260 1:N:0:31
AAAGTCGAGGTGCCTAAAGTGGCAACCCAGACTGGTGGGAATGTTGGTGGTGTAGAGCTTCCTGTAGCCGCATGGCGTTCGTACTTAAATATGGAACTAACCATTCCAATTTTCGCTGTCTCTTATACACATCTCCGAGCCCACGAGACC
+
ABCCAFBBCCCCGGGGFGGGGGGGFGGGFHHGHHHHGGGHHHHGHHHEFEEFGGHFHHHHHHHHHHHFHEFFGGHFGGGGGFHHHGGFHHHHHHGFHHFFGHFHHHFGHHHHHHG?FGGGHGHHFHFFGHGHHHHFECGCGGHGGGFGEF
@M02034:409:000000000-BFKT7:1:2105:3464:12267 1:N:0:31
AAAGTCGAGGTGCCTAAAGTGGCAACCCAGACTGATAAGCAGGTTGGTGGTGTAGAGCTTCCTGTAGCCGCATGGCGTTCGTACTTAAATATGGAACTAACCATTCCAATTTTCGCTGTCTCTTATACACATCTCCGAGCCCACGAGACC
+
AABBAFBBDBBBGGGGFEGGGGGHHHHGGHHGHGHHHHHHGHHGHHGGGGGGHHHGGFHHFHHHHGHBGGGGGGHGGGGGGGFHHHFFHHHGHHFDGHHHFHEHHHHHGFHHHHGGGGFHHHHFHHFGGHFHHHHDA@DFGGHGG/<AFF
@M02034:409:000000000-BFKT7:1:2105:8467:12275 1:N:0:31
AAAGTCGAGGTGCCTAAAGTGGCAACCCAGACTCGGAGTTGTGTTGGTGGTGTAGAGCTTCCTGTAGCCGCATG
+
BCCCBFCBBCBBGGGGGGGGGGGHHHHGGHCF33BEAEEAFGFHFHE1A1EEA3D5A53A5BD5A5B53>E0EE
@M02034:409:000000000-BFKT7:1:2105:24458:12277 1:N:0:31
AAAGTCGAGGTGCCTAAAGTGGCAACCCAGACTACGGATGGGGTTGGTGGTGTAGAGCTTCCTGTAGCCGCATGGCGTTCGTACTTAAATATGGAACTAACCATTCCAATTTTTCGCTGTCTCTTATACACATCTCCGAGCCCACGAGAC
+
BBBBBFCCCCCCGGGGGGGGGGGHHHHGGHHGHHHGFEGGGHGECGGEFGEFHHHHHHHHHHHHHFHGFGGEGGHHGGGGGGHHHHHHGHHHHEFGFHHFHHFHHHHGHHHHHHGEGGGGHHGHHHHHGFHHHHHHHGGGCFGGGGGGGC
@M02034:409:000000000-BFKT7:1:2105:3920:12277 1:N:0:31
AAAGTCGAGGTGCCTAAAGTGGCAACCCAGACTCCGCAGACGGTTGGTGGTGTAGAGCTTCCTGTAGCCGCATGGCGTTCGTACTTAAATATGGAACTAACCATTCCAATTTTCGCTGTCTCTTATACACATCTCCGAGCCCACGAGACC
+
AAABAFB3>AAAFGGGGGGGGGCFFCGEFFHCFHGGGGGGGGGGFGGAGGEFHHH5GFHEEFHFBEGFFEGGGGHFFEGGGGHHHHHH3BFGHGGFCHEFFG3FG4DFHGBGHGFCDFEFHHFGFHHHGFFFCGF2?/>>A/</C@CGDF
@M02034:409:000000000-BFKT7:1:2105:3331:12277 1:N:0:31
AAAGTCGAGGTGCCTAAAGTGGCAACCCAGATTG
+
A?AAAFAA1A>AFFDDGGGGGBFFCA0BA0F1FF
@M02034:409:000000000-BFKT7:1:2105:4846:12279 1:N:0:31
AAAGTCGAGGTGCCTAAAGTGGCAACCCAGACTATTAATAATGTTGGTGGTGTAGAGCTTCCTGTAGCCGCATGGCGTTCGTACTTAAATATGGAACTAACCATTCCAATTTTCGCTGTCTCTTATACACATCTCCGAGCCCACGAGACC
+
@BBABFBB3DAAFFGGGGGFGGGFH4GDDEGFFBFFHFEGHFFHHFEEFEAFGBFGHFGHHFHHGGHGBEEEGEHFEEEEFEEGGHFBGGEGHGBFGHGHHGHHGHHFHGFHHFCEGGEGFFFGDFFHFGFFHHHBC/CCGGAFCCCGGF
@M02034:409:000000000-BFKT7:1:2105:8637:12280 1:N:0:31
AAAGTCGAGGTGCCTAAAGTGGCAACCCAGACTAATACGCATGTTGGTGGTGTAGAGCTTCCTGTAGCCGCATGGCGTTCGTACTTAAATATGGAACTAACCATTCCAATTTTCGCTGTCTCTTATACACATCTCCGAGCCCACGAGACC
+
CCCBBFCCCCAAGGGGGGGGGGGHHHHGGFHGHHHHHHHGGGGHHHHEFFAFGHHFHFHHHHHGHHHHHGGGGGHHGGGGGFHHHHHHHHHHHHGHGHHHHHHHHHHHHHHHHHGGGGEHHHHHHHHHHHHHHHHGGCGGGGHGGGGGGF
@M02034:409:000000000-BFKT7:1:2105:8259:12283 1:N:0:31
AAAGTCGAGGTGCCTAAAGTGGCAACCCAGACTAATAATACGGTTGGTGGTGTAGAGCTTCCTGTAGCCGCATGGCGTTCGTACTTAAATATGGAACTAACCATTCCAATTTTCGCTGTCTCTTATACACATCTCCGAGCCCACGAGAC
+
CCCCCFCCCCACGGGGGFGGGGGHHHHGGHHGHHBG5FGBG2EHEAEGGGGGEDG5FD3F5FFHHFDEFFG0EFFFCEEFF>?1GHHFBGFGHF3BFGHHFF3FGGFD?FFHHFE?EDEFFHFFDDGGHFHFHHHBE@@CCFAF//<AD
@M02034:409:000000000-BFKT7:1:2105:4287:12283 1:N:0:31
AAAGTCGAGGTGCCTAAAGTGGCAACCCAGACTCAGACTGGTGTAGAGCTTCCTGTAGC
+
BBBBBFBBBBABFGGGGGGGGFGHHHHGGHHGHBAE33B32FGHEGFF53F5BEGA555
@M02034:409:000000000-BFKT7:1:2105:17237:12283 1:N:0:31
AAAGTCGAGGTGCCTAAAGTGGCAACCCAGAAGGTTGGTGGTGTAAGGCTTCCTGTAGCCGCATGGCGTTCGTACTTAAATATGGAACTAACCATTCCAATTTTCGCTGTCTCTTATACACATCTCCGAGCCCACGAGACCTCTCTACAT
+
BAABBFBBBBBBGGGGGGGGGGGHHHHGGHHHHHHHHGEGGGGHHHHHHHHHHHHHHHHHGGFGGHHGGGGGFCHHHFHHHHHHHFHHHHHHGHHHHHHGHHHHHGGGGGGHHHHFHGHFHHHHHHHGGGGGGHGGFGGGGGHHHHHHHG
@M02034:409:000000000-BFKT7:1:2105:29241:12284 1:N:0:31
AAAGTCGAGGTGCCTAAAGTGGCAACCCAGACTATGAATGGTGTTGGTGGTGTAGAGCTTCCTGTAGCCGCATGGCGTTCGTACTTAAATATGGAACTAACCATTCCAATTTTCGCTGTCTCTTATACACATCTCCGAGCC
+
A?AA3BAADD>A4FGFFFGFFGGFCAA2FHHGGH5F55DBCAFBAGHAAEBCGFFGHHHHHHHGDDBEFEFFFGFFE>>1EAHHGHFFFHG4GHFECFBCF1DCFGHFFHGGG4E<EFF3G4?EFHE432DCCGB2?<//>
@M02034:409:000000000-BFKT7:1:2105:15927:12284 1:N:0:31
AAAGTCGAGGTGCCTAAAGTGGCAACCCAGACTAATAAGAATGTTGGTGGTGTAGAGCTTCCTGTAGCCGCATGGCGTTCGTACTTAAATATGGAACTAACCATTCCAATTTTCGCTGTCTCTTATACACATCTCCGAGCCCACGAGACC
+
BACCCFCCCCBCGGGGGGGGGGGHHHHGGHHGHHHHHHHHGFHGFGHEGGEFGHHGGHHHHHHHHGHFHGGGGGHGGGGGFGGHHHHGHHHHHHGFHHGHHHGHHHHHHHHHHHGGGGEFHGHHHHHHHHEHHHGGE@DDFGHGGGGGGE
@M02034:409:000000000-BFKT7:1:2105:29222:12286 1:N:0:31
AAAGTCGAGGTGCCTAAAGTGGCAACCCAGACTATGTCTGGTGTTGGTGGTGTAGAGCTTCCTGTAGCCGCATGGCGTTCGTACTTAAATATGGAACTAACCATTCCAATTTTCGCTGTCTCTTATACACATCTCCGAGCCCACGAGACC
+
AAAAAFB3ADBAGGGGFFGGGGGGHHHGGHHGHHHH5FFHHGHGEHHEFFAFHHHHHGHHHHHFGFHGGGGGGGHFEEGGGGHHHHGFHGGHHHHHHHGGHHFHHHGHHHHGHHEEGFEGHFHHHGHFFHGHGHFBC/C@CGGFGCGG??
@M02034:409:000000000-BFKT7:1:2105:18358:12287 1:N:0:31
AAAGTCGAGGTGCCTAAAGTGGCAACCCAGACTGTTGGTGTGGTTGGTGGTGTAGAGCTTCCTGTAGCCGCATGGCGTTCGTACTTAAATATGGAACTAACCATTCCAATTTTCGCTGTCTCTTATACACATCTCCGAGCCCACGAGAC
+
BBCCAFCBCCABGGGGGGGGGGGHGHHGGHHGH335B2B222BBFGGGGGAFGHHFHHHHHHHHHHHHGGGGGGHHGFGGGGHHHHHGHHHHHHHHGHHGHHHHHHHHHHGHGHGGGGGGHHHHHHHHHHGHGGGGECFFGGHGGGGGG
@M02034:409:000000000-BFKT7:1:2105:26937:12289 1:N:0:31
AAAGTCGAGGTGCCTAAAGTGGCAACCCAGAAGGTTGGTGGTATTGAGCTTCCTGTAGCCGCATGGCGTTCGTACTTAAATATGGAACTAACCATTCCAATTTTCGCTGTCTCTTATACACATCTCCGAGCCCACGAGACCTCTCTACA
+
AABAADAB?AABGFGGFGEFFFFHHHGGGCFFHH3F2AEF2EFGFFG3GHBGHHHHHHHHGGGGGAFFECFE12?FG4BEG4D4BDGHEHHHHHFHGHHBGHHHHEFDEGHHHHHFH4GFHGHHGFF/<<CFEHECCCGF/1FGHBGGH
@M02034:409:000000000-BFKT7:1:2105:7819:12290 1:N:0:31
AAAGTCGAGGTGCCTAAAGTGGCAACCCAGACTCAGGATAAGGTTGGTGGTGTAGAGCTTCCTGTAGCCGCATGGCGTTCGTACTTAAATATGGAACTAACCATTCCAATTTTCGCTGTCTCTTATACACATCTCCGAGCCCACGAGACC
+
CCCCCFACCCABGGGGGGGGGGGHGHHGGHHGHHGHHHHHHGHHGGGGGGEFHHHFHHHHHHHHHHHGHGGGGGHHGGGGGFHHHHHHFGHHHHHHGHHHHGHHHHHHHHHHHHGGGGGHHHHHEGDDFHFHHHHHFCFGGGHGGFGAEC
@M02034:409:000000000-BFKT7:1:2105:20842:12301 1:N:0:31
AAAGTCGAGGTGCCTAAAGTGGCAACCCAGCTTGTTGGTGGTGTACCTCTTCCTGTAGCCGCATGGCGTTCGTACTTAAATATGGAACTAACCATTCCAATTTTCGCTGTCTCTTATACACATCTCCGAGCCCACGAGACCTCTCTACAT
+
>AAA>D1>DD1AAGDDGGF3BGEHGCHGCFHGHG0FHAEFFGGCBG22BEFF1FEFGHHFEG?EGHAEBECE?B??FDD1F2GEF1@1FGFCC@GHFHEHHHHHFEGGCAFGFGF1BF>FH1GBFEFECCGCGEFG/<CCCGCF011F1?
@M02034:409:000000000-BFKT7:1:2105:22987:12304 1:N:0:31
AAAGTCGAGGTGCCTAAAGTGGCAACCCAGACTCAGACGAATGTTGGTGGTGTAGAGCTTCCTGTAGCCGCATGGCGTTCGTACTTAAATATGGAACTAACCATTCCAATTTTCGCTGTCTCTTATACACATCTCCGAGCCCACGAGACC
+
ABCCAFBBCBCCGGGGGGGGGGGHHGHGGHHGHHHHHHGGGHHHHHHEFEEFHHHFGHHGHFHHHHHHGGGFGGHHGEGGGGHHHHHHHHHHHHGHGGGGHHHHHGHHHHGHHHGGGGGHHGHHFHHGD2FHHHHFFBDFGFHGGGGGGE
@M02034:409:000000000-BFKT7:1:2105:24889:12304 1:N:0:31
AAAGTCGAGGTGCCTAAAGTGGCAACCCAGACTGTTGAGGGGGTAAGTGGTCCTGTGGCCGC
+
AABBAFBBBDBBGGGGGGGGGGGGHHHGGHHGH3A5BEG2B2EE13B553D3AAFA3B11>E
@M02034:409:000000000-BFKT7:1:2105:2981:12305 1:N:0:31
AAAGTCGAGGTGCCTAAAGTGGCAACCCAGACTGGGTGTGGGGTTGGTGGTGTAGAGCTTCCTGTAGCCGCATGGTGTTCGTTCTTAAATATGGTACTAATCATTCCAATTTTCGCTG
+
BCCCBFABBBBCGGGGGGGGGGGHHHHGGHHGHH2A3AED2AEE0ECE11E1A3D5AAA35FE5B5B53>>/EEF33?141?3B?FG43BG4??44BFGH434B44F4?F3G?4/?EE
@M02034:409:000000000-BFKT7:1:2105:2963:12308 1:N:0:31
AAAGTCGAGGTGCCTAAAGTGGCAACCCAGACTGGGTGTGGGGTTGGTGGTGTAGAGCTTCCTGTAGCCGCATGGCGTTCGTACTTAAATATGGAACTAACCATTCCAATTTTCGCTGTCTCTTATACACATCTCCGAG
+
BABBBFBABDAAGGGGEGGGFFFGHFHGGGHGHHHHFEGGGCFGGGGFFGGFFGGDEFHHDGFGGFHFDEGGGGHGEEGGGAHHHHFGHGGHGHHHHGEFHFHHHHHFHHHHHBGCFGFFHGHHHHGFEFFBGGGG?/<
@M02034:409:000000000-BFKT7:1:2105:8093:12317 1:N:0:31
AAAGTCGAGGTGCCTAAAGTGGCAACCCAGACTAAGAGTTCGGTTGGTGGTGTAGAGCTTCCTGTAGCCGCATGGCGTTCGTACTTAAATATGGAACTAACCATTCCAATTTTCGCTGTCTCTTATACACATCCCGAGCCCACGAGACCT
+
AABBBFBBBBABGGGGGGG6GFGFGHHGGHHGHHHHHHHHFGGEFGGGGGEFHFHFGGHHHGHHHHHHHGGCGGHGGEGGG?EHHHGHHHGHHHEEGHHHHHHGHHHFGGHHHHGGGGAGHHGHFHGHGHHHHGHGGGGCGFFGCGGGGH
@M02034:409:000000000-BFKT7:1:2105:11296:12318 1:N:0:31
AAAGTCGAGGTGCCTAAAGTGGCAACCCAGACTTTTGGTGGTGTATCTCTTCCTGTAGCCGCATGGCGTTCGTACTTAAATATGGAACTAACCATTCCAATTTTCGCTGTCTCTTATACACATCTCCGAGCCCACGAGACCT
+
BBCCBFCCCCBCGGGGGGGGGGGHHHHGGHHGH5AA522BEEFHG555DGHHHHHHHHHHGGGGGHHGGGGGEGHHHHHHHHHHHHHHHHHHHHHHHHGGHHHHHGGGGGHHHHHHHHHHHHHHHHHG?DCGGHGGCGGG/?
@M02034:409:000000000-BFKT7:1:2105:24905:12321 1:N:0:31
AAAGTCGAGGTGCCTAAAGTGGCAACCCAGACTGTTGAGGGTGTAAGGCTTCCTGTAGCCGCATGGCGTTCGTACTTAAATATGGAACTAACCATTCCAATTTTCGCTGTCTCTTATACACATCTCCGAGCCCACGAGACCTCTCTACAT
+
ABBBADAAB?AAGGGGBGF6FB2FGHHGGHHGHGFHHHFFD2FEGHGFFHHFHHGHHHHHGCEFDHHGGEGGFHEHHHFGGHHGGFFHFEHHAGFHHHHHEFHHFEGEFGHHFHGFH4?DFGHHHHGGCGGGGC/C/<CDCCCGHHEF??
@M02034:409:000000000-BFKT7:1:2105:22976:12322 1:N:0:31
AAAGTCGAGGTGCCTAAAGTGGCAACCCAGACTGCGCGTGGTGTAGAGCTTCCTGTAGCCGCATGGCGTTCGTACTTAAATATGGAACTAACCATTCCAATTTTCGCTGTCTCTTATACACATCTCCGAGCCCACGAGACCTCTCTACAT
+
CCCCCFBCCCBBGGGGGGGGGGGHHHHGGHHGHHFGGGGEGHGHHHHHFFHFFHHHHHFHGGEGGHHFEGGGGGGGHGG3GGGHHBG3GGHHHHHHHHHHHHHHGGGGGGHHEHHHHGGHE2BBGHHGGFGGGCFGAFAAFG1GHHHHEG
@M02034:409:000000000-BFKT7:1:2105:23672:12328 1:N:0:31
AAAGTCGAGGTGCCTAAAGTGGCAACCCAGACTGGGGGTGGTGTTGGTGGTGTAGAGCTTCCTGTAGCCGCATGGCGTTCGTACTTAAATATGGAACTAACCATTCCAATTTTCGCTGTCTCTTATACACATCTCCGAGCCCACGAGACC
+
BBCCBFCCCCCCGGGGGGGGGGGHHHHGGHHGHHDFC?EEEGGHGHGFFGEFHHHHHHHHHGHHHHHHHEGGGGHHGGGGGGFHHHHDHHGHHHHHGHHHHHHHHHHHHHHHHHGGGGGEHGHHHHHHHHHHHHHHGAFGGGHGG?DGGC
@M02034:409:000000000-BFKT7:1:2105:7511:12332 1:N:0:31
AAAGTCGAGGTGCCTAAAGTGGCAACCCAGACTGGGGGGGAGGTTGGTGGTGTAGAGCTTCCTGTAGCCGCATGGCGTTCGTACTTAAATATGGAACTAACCATTCCAATTCTCGCTGTCTCTTATACACATCTCCGAGCCCACGAGACC
+
AAAABDABBB>AGCGGGGGGGDFBGHH2FDHGHHHGCGEG@@CDGFGGGGACEGG0CGGGGGGGFFFFGGGGGGGFBFBFFFFFFFFFFFFFFFFFFFFFFFFFFFFFFFFBFFFFFFDEFFFFFFFFFFFFFFFFF?B?BEFFBBBFFE
@M02034:409:000000000-BFKT7:1:2105:3977:12335 1:N:0:31
AAAGTCGAGGTGCCTAAAGTGGCAACCCAGACTGGGGTGGGGGTTGGTGGTGTAGAGCTTCCTGTAGCCGCATGGCGTTCGTACTTAAATATGGAACTAACCATTCCAATTTTCGCTGTCTCTTATACACATCTCCGAGCCCACGAGACC
+
BBBBBFBBBBBBGGGGFGGGGGGHHHHGGHHGHFCE22A2AEFFEFGEFEEFHHHGHGHHHHHGGHHHHGG?EGHHGGGFFEGHHHBBGGGHHGBFGHEBCGBFGHHGHGHHHFGGGGGGHHGHHHFGF11?GHF1?->>DGHADGFDGC
@M02034:409:000000000-BFKT7:1:2105:17419:12336 1:N:0:31
AAAGTCGAGGTGCCTAAAGTGGCAACCCAGACTAGTGGTGGTACTGAGCTTCCTGTAGCCGCATGGCGTTCGTACTTAAATATGGAACTAACCATTCCAATTTTCGCTGTCTCTTATACACATCCCGAGCCCACGAGACCTCTCTACATC
+
BACCBFCCCBBBGGGGGGGGGGGHHHHGGHHGHHHHHHHGGGHHHHHHHHHHHHHHHHHGGGCEGHHGGGGGEBGHHHGGGFHHHEGHHHHHHHHHHHHHHHHHHGGGGGHHHGHHHEHFGHHGGHGGGGGGFGGGGFGGHGHHHHHBH<
@M02034:409:000000000-BFKT7:1:2105:17113:12340 1:N:0:31
AAAGTCGAGGTGCCTAAAGTGGCAACCCAGACTAATAATAAGGTTGGTGGTGTAGAGCTTCCTGTAGCCGCATGGCGTTCGTACTTAAATATGGAACTAACCATTCCAATTTTCGCTGTCTCTTATACACATCTCCGAGCCCACGAGACC
+
BBBBAFBBBBBBGGGGGGGGGGGHHHHGGHHGHHHHHHHHDGFGHHGGGGFFHHHHHHHHHHHHHGHHHGGEFGHHGGGGGGHHHHGGGHHHHHBGHHFHGGHGFHHGHHHHHHGGGGGHHGHHHHFHHHGHFFHGG/DGGGHGGGGGGG
@M02034:409:000000000-BFKT7:1:2105:3994:12343 1:N:0:31
AAAGTCGAGGTGCCTAAAGTGGCAACCCAGACTGGGGCGGGGGTTGGTGGTGTAGAGCTTCCTGTAGCCGCATGGCGTTCGTACTTAAATATGGAACTAACCATTCCAATTTTCGCTGTCTCTTATACACATCTCCGAGCCCACGAGA
+
BBBBBFA3>AABGGGGGGFGGGGHHGHGGHGGHH2CE2AEG?EFG//EF/EE??DB?BDGGGGFF2FDFDC<DDE0<ACFA.<FCDGDGHHBHH11CFFHC.0<DDD0DGGHFB@CGAABBGCC0C;0;0CHBFG0E?-BGEEEGGDG
@M02034:409:000000000-BFKT7:1:2105:8876:12360 1:N:0:31
AAAGTCGAGGTGCCTAAAGTGGCAACCCAGACTTCTCCGCAGGTTGGTGGTGTAGAGCTTCCTGTAGCCGCATGGCGTTCGTACTTAAATATGGAACTAACCATTCCAATTTTCGCTGTCTCTTATACACATCTCCGAGCCCACGAGACC
+
BABBAFBBBBAAGGGGGGGGGGGHHGHGGDHGH55F35E22AEHGGEFGGFFGHHHHGHHHHFHHGHGHGGEGGHGGGGGGGHGHHFGHHHHHHGHHHHHFFBHHHGGHHHHHGGGGGDFFHHHDF3?FC2GHHHGGFGFCFHGG/<?EF
@M02034:409:000000000-BFKT7:1:2105:7923:12371 1:N:0:31
AAAGTCGAGGTGCCTAAAGTGGCAACCCAGACTTCTCATAAGGTTGGTGGTGTAGAGCTTCCTGTAGCCGCATGGCGTTCGTACTTAAATATGGAACTAACCATTCCAATTTTCGCTGTCTCTTATACACATCTCCGAGCCCACGAGACC
+
ABBBBFBBBBABGGGGGFGGGGGHHHHGGHHGHFFH3FG5AAGF3GCEF?EFC3F5B5G35FFFGFH5FEF0EEFCEE>1EE2?FGHB@GGBGHD3FGHH313FEDGDGGHHF4EEE<EBGHFD4FGHH2?GFGH?C@@C>FGFC?<A??
@M02034:409:000000000-BFKT7:1:2105:21425:12374 1:N:0:31
AAAGTCGAGGTGCCTAAAGTGGCAACCCAGACTACGGCTCTGGTTGGTGGTGTAGAGCTTCCTGTAGCCGCATGGCGTTCGTACTTAAATATGGAACTAACCATTCCAATTTTCGCTGTCTCTTATACACATCTCCGAGCCCACGAGAC
+
BBBBBFABBBAAGGGFBGGGGGGHHHHGGHHGHHHGGGGFGHGHHFFAFEFEAFH5FG3FDGHHHGFFGGE@EGGFGGFGGFBGEFEGGHHDGHE3FFHHEC?FGFHEBGFHHGEGGG<DFGDF?G?FFG22GGGFG@@FCFHGGGGGC
@M02034:409:000000000-BFKT7:1:2105:4140:12375 1:N:0:31
AAAGTCGAGGTGCCTAAAGTGGCAACCCAGACTGATAAGAATGTTGGTGGTGTAGAGCTTCCTGTAGCCGCATGGCGTTCGTACTTAAATATGGAACTAACCATTCCAATTTTCGCTGTCTCTTATACACATCTCCGAGCCCACGAGACC
+
A?ABAFBBBBBBGGGG4BGGGGGHHHHGGHHGHHHGHHHHHHHHHHHEFFFFHHHHGHHHHHHHHHHGHGGEEFHHGGGGGEHHHHHFHHHHHHHFHHFFHHHHHHGHHHHHHHGEGGEFHHHHHHHHHHHFCGHFE>DCDGGGGCGGGC
@M02034:409:000000000-BFKT7:1:2105:28816:12378 1:N:0:31
AAAGTCGAGGTGCCTAAAGTGGCAACCCAGACTACGCAGTCGGTTGGTGGTGTAGAGCTTCCTGTAGCCGCATG
+
BBBBBFBBBBBBGGG5BGGGGGEEGHHGGHGFG3A2AEC2A2AFEGE111EF13F5A53B5FB5FD@53?E0EE
@M02034:409:000000000-BFKT7:1:2105:5461:12381 1:N:0:31
AAAGTTGAGGTGCCTAACTTGGCAACCCAGACTACTCCTGGGGTTGGTGGTGTAGAGCTTCCTGTAGCCGCATGGCGTTCGTACTTAAATATGGAACTAACCATTCCAATTTTCGATGTCTCTTATACACATCTCCG
+
AA?AA3B3BCCAE11E1AEFG11GCAGEECHFHGFFGFH1ECEAAE/AF/AAGFEEGHHF111FHFDGGC??EEH0EFCGEGHEHHEDGHHGGFGHE1@1BF1FHHFF2BGGFG@/>D<2DGHGFFGF21BGB>GF?
@M02034:409:000000000-BFKT7:1:2105:13763:12384 1:N:0:31
AAAGTCGAGGTGCCTAAAGTGGCAACCCAGACTATTGGTGGGGTAGAGCTTCCTGTAGCCGCATGGCGTTCGTACTTAAATATGGAACTCACCATTCCAATTTTCGCTGTCTCTTATACAATCTCCGAGCCCACGAGACCTCTCTACAT
+
A3AAAFABB@ABGGGGGGGGGGGHHGHGGHHGHCGHCHFE?GGGCFFHBFHEFHHHEFBDAEAEFGHFBEGGGCCFG433FFGDG3FGF3FB1GHFHG4GFHFGHGGGGGGHFHHDFFGDGB3F?FF>BBDFHEDCCDFGGFFHFHDFF
@M02034:409:000000000-BFKT7:1:2105:17856:12398 1:N:0:31
AAAGTCGAGGTGCCTAAAGTGGCAACCCAGACTAGTAATAAGGTTGGTGGTGTAGAGCTTCCTGTAGCCGCATGGCGTTCGTACTTAAATATGGAACTAACCATTCCAATTTTCGCTGTCTCTTATACACATCTCCGAGCCCACGAGAC
+
BBBBBFBBBBABCGGFGGGGGGGHFHHGGHHGHHHHHHGHGGHFGHGEGGEFGHHHHHHHHHHHHGHHGGGGGGHHGGGGGFGHHHHHHHGHHHHHGHGHHHGHHHHHHHHHHHGGGGGFHGHHGHFHHHHHHHHGC<DCFGHGGG@FD
@M02034:409:000000000-BFKT7:1:2105:24931:12398 1:N:0:31
AAAGTCGAGGTGCCTAAAGTGGCAACCCAGACTGGGACGGTGGTTGGTGGTGTAGAGCTTCCTGTAGCCGCATGGCGTTCGTACTTAAATATGGAACTAACCATTCCAATTTTCGCTGTCTCTTATACACATCTCCGAGCCCACGAGAC
+
BBCCCFBBCCCCGGGGGGGGGGGHHHHGGHGGH32FFGG2B2AFFFEAA1EFFAF5D5BF5FFFF5F5@1E/EEF1/?>FEEEA?FG3?4FGHB33BEHHBE3FGBHB4BFHGF/AE//BG3BFB?33@<@<F2G2B><@/FGF?<-<<
@M02034:409:000000000-BFKT7:1:2105:27377:12416 1:N:0:31
AAAGTCGAGGTGCCTAAAGTGGCAACCCAGACTGATCCTCTTGTTGGTGGTGTAGAGCTTCCTGTAGCCGCATGGCGTTCGTACTTAAATATGGAACTAACCATTCCAATTTTCGCTGTCTCTTATACACATCTCCGAGCCCACGAGAC
+
BBBBBFBBBBABGFGGGGGGGGGHFGHGGHGGHHFGGFHHHHFGHHGAFGGFG3GBGDDGHHHGGFFGGEF?EEG?E>EFFEFHHHGBGHHHHG3FCFHFB1FFFFHBGHHHHDE/EEEGHHGBFFFFFGHBGHH2?@DCGFGF@@GDF
@M02034:409:000000000-BFKT7:1:2105:13906:12417 1:N:0:31
AAAGTCGAGGTGCCTAAAGTGGCAACCCAGTAGGTTGGTGTTGTAGAGCTTCCTGTAGCCGCATGGCGTTCGTACTTAAATATGGAACTAACCATTCCAATTTTCGCTGTCTCTTATACACATCTCCGAGCCCACGAGACCTCTCTACAT
+
BBABAFABBBABGGGFGGGGGGGCGGHGGHHHHHGHHGEFFEHHFHHHFGHFHHHGFHGGEAAFEHGGBFFEBFGHHHGFHFHHGBE3GHFGGHHHHHHHHHHHHFGGGGHHHGHGHHHFHFGHHHHE@CFCGCFGBDFDFHFHFHHHHG
@M02034:409:000000000-BFKT7:1:2105:10737:12418 1:N:0:31
AAAGTCGAGGTGCCTAAAGTGGCAACCCAGACTACGAATGGTGTAGAGCTTCCTGTAGCCGCATGGCGTTCGTACTTAAATATGGAACTAACCATTCCAATTTTCGCTGTCTCTTATACACATCTCCGAGCCCACGAGACCTCTCTACAT
+
AABBBFBBBBAAFGGGGGGGGGGHHHHGGHHGHFEEAABEGDGF3GFGHHHHHHHHHHHGGFEGGHHGEFGGAGGHHHHGHHHHHBGGHHHHHHHHHFHGHHHHHGGGGGGHHHHGHHHHHHHFHGHGGGGGGHGG?DGGGFHHE1?FFF
@M02034:409:000000000-BFKT7:1:2105:10249:12421 1:N:0:31
AAAGTCGAGGTGCCTAAAGTGGCAACCCAGATGGTTGGTGGTGTATCTCTTCCTGTAGCCGCATGGCGTTCGTACTTAAATATGGAACTAACCATTCCAATTTTCGCTGTCTCTTATACACATCTCCGAGCCCACGAGACCTCTCTACAT
+
BBCCBFBABCBCGGGGGGGGGGGHHHHGGHHHHCFGFGGGGGGHFHHHGHHGHHHGFHFFEGAGGGHG>EFEEEEHGHFHGFHHH3GHHHHFHFHHHBHHHHHHHGGGGGFHEHHFHFFFHHHHHHHGGGGGGGGGCGGGGHHHHEHGHF
@M02034:409:000000000-BFKT7:1:2105:28379:12428 1:N:0:31
AAAGTCGAGGTGCCTAAAGTGGCAACCCAGACTTCTAAGAATGTTGGTGGTGTAGAGCTTCCTGTAGCCGCATGGCGTTCGTACTTAAATATGGAACTAACCATTCCAATTTTCGCTGTCTCTTATACACATCTCCGAGCCCACGAGACC
+
BBBBBFBBBB>4FFGGGGGGGGGHHHHGGFEGHHFGHHHHBGGHHHHEAEEFFDGFHHHHHHHGEGHAGECEGEGFEEGFGGHHGHHHHGHHHHGFFGDBFGBGHFGEHHHHH4E?EFGFGFGGGHFHH3FHHF3?C/B/<<GCB/CDFC
@M02034:409:000000000-BFKT7:1:2105:6977:12429 1:N:0:31
AAAGTCGAGGTGCCTAAAGTGGCAACCCAGACTCAGAATAATGTTGGTGGTGTAGAGCTTCCTGTAGCCGCATGGCGTTCGTACTTAAATATGGAACTAACCATTCCAATTTTCGCTGTCTCTTATACACATCTCCGAGCCCACGAGACC
+
BBCCBFCCCCCBGGGGGGGGGGGHHHHGGHHGHHHHHHHHHHHHHHHFFGEFHHHGHHHHGHHHHHHHHGGGGGHHGFGGGEHHHHHHHHGHHHGHHHHHHHGHHHGHHHHHHFGGGGGGHHHHHHHHHHHHHHHHGGGGGGHGCF?GGF
@M02034:409:000000000-BFKT7:1:2105:23704:12433 1:N:0:31
AAAGTCGAGGTGCCTAAAGTGGCAACCCAGACTATGGGTGGTGTAAATCTTCCTGTAGCCGCATGGCGTTCGTACTTAAATATGGAACTAACCATTCCAATTTTCGCTGTCTCTTATACACATCTCCGAGCCCACGAGACCTCTCTACAT
+
>>AAAFAABDBBGGGGBGGGGGGGHHHGGGHGHHGHHGHGGGGHFGGGHHHGHHGHFHHBECAFGFHG1EFEEBEFHHHHHHHHHHGGHDGHFGHFHHGHFHHHFGGGGGDHHHHGHGHB3GGGHHFG/</>FGGCCFG?FHGH0GGHFF
@M02034:409:000000000-BFKT7:1:2105:20647:12438 1:N:0:31
AAAGTCGAGGTGCCTAAAGTGGCAACCCAGACTGAGGGTAATGTAGAGCTTCCTGTAGCCGCATGGCGTTCGTACTTAAATATGGAACTAACCATTCCAATTTTCGCTGTCTCTTATACACATCTCCGAGCCCACGAGACCTCTCTACAT
+
BBBBAFBBBBBBGGGGFGGGGGGHHGHGFHHGGHHFGGFHBFGGHHHEHHHHHHHHHHHHGGCFGHHGEGGGEBGHHHHHGHHGHBGHHHHHHHHHGHHFGHHHHGFGEGEHHFHHHFGHHFHFGHHECCGFEHGGDC/B/FGHHGHHHH
@M02034:409:000000000-BFKT7:1:2105:20630:12451 1:N:0:31
AAAGTCGAGGTGCCTAAAGTGGCAACCCAGACTGAGGGTAATGTAGAGCTTCCTGTAGCCGCATGGCGTTCGTACTTAAATATGGAACTAACCATTCCAATTTTCGCTGTCTCTTATACACATCTCCGAGCCCACGAGACCTCTCTACAT
+
A@AABFBBDBAAGGGGFGGBGGFBGGFGEEAFHHHHGG2BGHGHFHHHGHHHGHHHHHHHGEFFDFHEAEFFEFGGHHHHHFHHF3EFGFBB1FGGHGHGFFHHFGGG?GHHHHHFFHHHHFHHHGHF?FFFG//>BFGEFG2GFFFDGD
@M02034:409:000000000-BFKT7:1:2105:11336:12453 1:N:0:31
AAAGTCGAGGCGCCTAAAGTGGCAACCCAGACTGGGGGTGGTGTAGCGCTTCCTGTAGCCGCATGGCGTTCGTACTTAAATATGGAACTAACCATTCCAATTTTCGCTGTCTCTTAT
+
B@ABAF@AD@DDGFGAFGGDGGFHHFHGGHGGGHAGGG?EGGGGFHHGCGGGHHGFDFFGE@EEEGFGEEFDE2FGHHFDGFHHHFFFHHFHHHHHGGHFGHHHGGAAEEFHHHDF>
@M02034:409:000000000-BFKT7:1:2105:2492:12454 1:N:0:31
AAAGTCGAGGTGCCTAAAGTGGCAACCCAGACTCTTGGTGGTGTACAGCTTCCTGTAGCTGCATGGCG
+
BBBBBFBBBBABGGGGGGGGGGGHHHHGGHHGHH3F333B2EFH355E3AA535BB5A553B35A11A
@M02034:409:000000000-BFKT7:1:2105:11316:12459 1:N:0:31
AAAGTCGAGGTGCCTAAAGTGGCAACCCAGACTGGGGGTGGTGTAGCGCTTGCTGTAGC
+
CCCCBFBCCCBBGGGGGGGFGGGHHHHGGHHGHH2FGG2EGGGH3F5A01B11@BD555
@M02034:409:000000000-BFKT7:1:2105:10182:12462 1:N:0:31
AAAGTCGAGGTGCCTAAAGTGGCAACCCAGACTGTTGGTGGTGTACCTCTTCCTGTAGCCGCATGGCGTTCGTACTTAAATATGGAACTAACCATTCCAATTTTCGCTGTCTCTTATACACATCTCCGAGCCCACGAGACCTCTCTACAT
+
A3>>A@AADBABGFGGGGGGGFGGGHHDDGHGCFHHHHAFEEFHGHHHFFHFGHHGFGHFEEEAEHHGEGGGE?FGHHHFHHHHF@BFHHFGGHHHGGGHHHGHHEGGGGHHHHHFGHGHHHHHHHGGCGGGGHGC@DGG/FCBGHHHF<
@M02034:409:000000000-BFKT7:1:2105:14522:12465 1:N:0:31
AAAGTCGAGGTGCCTAAAGTGGCAACCCAGACTAGGGGTGGTGTAATTCTTCCTGTAGCCGCATGGCGTTCGTACTTAAATATGGAACTAACCATTCCAATTTTCGCTGTCTCTTATACACATCTCCGAGCCCACGAGACCTCTCTACAT
+
BCCBAFBCCCBBGGGGGGGGGGGHHHHGGHFGHHHCHGGCEEFHGGFHFHHFF5FGFGBDEGAEEAEEEEF?F?EGHB3BFGHHB3B@FFHFAGGHH4GFGFHHFGGGGGGHFHH4BFBE3GGCGFGDF/CCGAFF?CGGFFGFHHF1GG
@M02034:409:000000000-BFKT7:1:2105:5034:12477 1:N:0:31
AAAGTCGAGGTGCCTAAAGTGGCAACCCAGACTGTTGAGGGTGTAAAGCTTCCTGTAGCCGCATGGCGTTCGTACTTAAATATGGAACTAACCATTCCAATTTTCGCTGTCTCTTATACACATCTCCGAGCCCACGAGACCTCTCTACAT
+
ABBBAFBADBBBGGGGGGGGGGGHHHGGGHHGHHHHHHHHGEFGGHHHHHHHHHHHHHHHGGGGGHHGEGGGEHHHHHHHHHHHHFFGFHHHHHHHHHHHHHHHHGGGGGHHHHHHHHHHHHHHHHHGGGGGGHGGCGGGGHGHHHHHHH
@M02034:409:000000000-BFKT7:1:2105:25321:12480 1:N:0:31
AAAGTCGAGGTGCCTAAAGTGGCAACCCAGGTTGTTGGTGGTAGGGAGCTTCCTGTAGCCGCATGGCGTTCGTACTTAAATATGGAACTAACCATTCCAATTTTCGCTGTCTCTTATACACATCTCCGAGCCCACGAGACCTCTCTACAT
+
CBBCBFCCCCBCGGGGGGGGGGGHHHHGGHDFGHAGFEGGGGFFGGHFEFHDEGFFFGDFEE0EGCCE?@FFGBGFFHBDFEGFF3FFGBG3BFFGH4GDEDHHFGGGGGFHEHHFHBDGC3F2FDFDGG?/F/FC?DEGGH11<FGHHF
@M02034:409:000000000-BFKT7:1:2105:14508:12482 1:N:0:31
AAAGTCGAGGTGCCTAAAGTGGCAACCCAGACTAGGGGTGGTGTAATTCTTCCTGTAGCCGCATGGCGTTCGTACTTAAATATGGAACTAACCATTCCAATTTTCGCTGTCTCTTATACACATCTCCGAGCCCACGAGACCTCTCTACAT
+
AAAAAFAABBABGGGGGGGGGGGHHHHGGFHGHHFGHGGGCGFHFHHHHHHHHGHHHHHHGF?EEHGCGGGGGGHGHHHHGGHHHFGFHHHHHHHHHHH4GGHHHGGGGGHHHHHBGGHFGHGFHHFDC@CDGEGCCGDGEHHHHHHHHH
@M02034:409:000000000-BFKT7:1:2105:15633:12484 1:N:0:31
AAAGTCGAGGTGCCTAAAGTGGCACAGACTGTTGGTGGTAATCCGCTTCCTGTAGCCGCATGGCGTTCGTACTTAAATATGGAACTAACCATTCCAATTTTCGCTGTCTCTTATACACATCTCCGAGCCCACGAGACCTCTCTACATCTC
+
11>AAFAA1A1>FGGGGGGGDBFFHBF1CFGFGFFFFGEGAAD2AFGGCH11AFH21AE/EA0GGGGEGEHHHHFBFGBDED1FHHFBG0B@@EF22FBGDGEEEEEHHHGHFHB2>FFGHHHDE/@CCGHGG?CG?FHHHBDGH1DDF?
@M02034:409:000000000-BFKT7:1:2105:26244:12488 1:N:0:31
AAAGTCGAGGTGCCTAAAGTGGCAACCCAGACTCATCAGAATGTTGGTGGTGTAGAGCTTCCTGTAGCCGCATGGCGTTCGTACTTAAATATGGAACTAACCATTCCAATTTTCGCTGTCTCTTATACACATCTCCGAGCCCACGAGACC
+
BBBBBFBBBBAAGFGF4FGGGGGHHHHGGHHGHHHHHGHF5FHHHHHGFGAFHHHFHHHHHHHHHHHGHGGGGGHGGGGGGGHHHHFFDFFHHHHHGFGHFHGHHHHHEGHHHFFGGGGHHGHHGHDHFHFHFHGFF/BCGGHGG@CFDC
@M02034:409:000000000-BFKT7:1:2105:21134:12490 1:N:0:31
AAAGTCGAGGTGCCTAAAGTGGCAACCCAGACTAAGGAGGGGGTTGGTGGTGTAGAGCTTCCTGTAGCCGCATGGCGTTCGTACTTAAATATGGAACTAACCATTCCAATTTTCGCTGTCTCTTATACACATCTCCGAGCCCACGAGACC
+
AAAAAFAAD1>AGGGGG1FGGCFHHHHGACEGHGHHGHHGGGGEEGGEFAEFGHFFFHHHGGHHHHGGHGGEEEHHGGGGGGEGHFHFFGHHHGHFHHFHHHHHHHEF2BGHHGCGGC?DGHHHGHFHHFHHBFGDCACCGFHGGGCGGA
@M02034:409:000000000-BFKT7:1:2105:14526:12490 1:N:0:31
AAAGTCGAGGTGCCTAAAGTGGCAACCCAGACTAGGGGTGGTGTAATTCTTCCTGTAGCCGCATGGCGTTCGTACTTAAATATGGAACTAACCATTCCAATTTTCGCTGTCTCTTATACACATCTCCGAGCCCACGAGACCTCTCTACAT
+
AAABAFBBBB2AGGGFGGGGGGFHHHHGGHHGHG33GGEEGGGG3DFGHHHHHHHHGHGHEGEGGHHGGGGGGHFHHHHHHFHFEBFGHGHFHHHHHFHFGHHHHGDGCGHHGFHHHGFDCFGHHFFFC?@CEAFC?@DDGFFHHF1?DG
@M02034:409:000000000-BFKT7:1:2105:23163:12497 1:N:0:31
AAAGTCGAGGTGCCTAAAGTGGCAACCCAGACTCAGAAGGAGGTTGGTGGTGTAGAGCTTCCTGTAGCCGCATGGCGTTCGTACTTAAATATGGAACTAACCATTCCAATTTTCGCTGTCTCTTATACACATCTCCGAGCCCACGAGAC
+
AA3AAFBBBBAAGGGGGFGFGGGBGFHAFCFGBBA33FGHHF?FHB?BFFEFGFGBHEHHFBHH5FHGHE?0EEHHGEGEGECEGFFDEGDGHHBBFFHHCGHGHHFBFGGHH4/?ED?F44BB1F2DBF1B1FGGE/BC@<?F//>??
@M02034:409:000000000-BFKT7:1:2105:21615:12498 1:N:0:31
AAAGTCGAGGTGCCTAAAGTGGCAACCCAGACTAAGAATCAGGTTGGTGGTGTAGAGCTTCCTGTAGCCGCATGGCGTTCGTACTTAAATATGGAACTAACCATTCCAATTTTCGCTGTCTCTTATACACATCTCCGAGCCCACGAGACC
+
BBCCBFCCCDABGGGGGGGGGGGHHHHGGHHGHHHHHGFHFHHHHHGGFGEFHHHHHHHHHHHHHHHHHGGGGGHHGGGGGGHHHHHHHHHHHHHHHHHHHHHHHHGHHHHHHHGGGGGHHHHHHHHHGHHHHHHHGBDCFGHGGCCGGF
@M02034:409:000000000-BFKT7:1:2105:16182:12501 1:N:0:31
AAAGTCGAGGTGCCTAAAGTGGCAACCCAGACTACTCCGGGGGTTG
+
BBCCCFCCCCABGGGGGGGGGGGHHHHGGHHGH33A33A222AE0>
@M02034:409:000000000-BFKT7:1:2105:19327:12501 1:N:0:31
AAAGTCGAGGTGCCTAAAGTGGCAACCCAGACTGTTGGTGGTATTAAGCTTCCTGTAGCCGCATGGCGTTCGTACTTAAATATGGAACTAACCATTCCAATTTTCGCTGTCTCTTATACACATCTCCGAGCCCACGAGACCTCTCTACAT
+
CCBCCFCCCCAAGGGGGGGGGGGHHHHGGHHGHHHHHHGGGEGHHHHGHHHHHHHHHHHHGGGGGHHGGGGGGHHHHHHHHHHHHHHHHHHHHGHHHHHFHHDHHGGGGGHHHHHHHHHHHHHHHHHGGGGGGHGGGGGGGHHHHHHHHG
@M02034:409:000000000-BFKT7:1:2105:15636:12501 1:N:0:31
AAAGTCGAGGTGCCTAAAGTGGCACAGACTGTTGGTGGTAATCCGCTTCCTGTAGCCGCATGGCGTTCGTACTTAAATATGGAACTAACCATTCCAATTTTCGCTGTCTCTTATACACATCTCCGAGCCCACGAGACCTCTCTACATCTC
+
BCCCBFBCCCBCGGGGGGGGGGGHHHHGHHHHHHHGGGGHHHHHGGGGGHHHHHHHHGGGGGHHGGGGGEHFHHGHHGHHHHBHHHGFHHHHHHHGHHHHHFGEGGGGHHHHHHHFFHFGGHGHGEGGGGHGGGG?DGHFHHHHHHFDGF
@M02034:409:000000000-BFKT7:1:2105:21736:12512 1:N:0:31
AAAGTCGAGGTGCCTAAAGTGGCAACCCAGACTCAGGGTGGTGTATCGCTTCCTGTAGCCGCATGGCGTTCGTACTTAAATGTGGAACTAACCATTCCAATTTTCGCTGTCTCTTATACACATCTCCGAGCCCACGAGACCTCTCTACAT
+
BBBBBFABDBAAGGGGGGGGGFGBGHHGGGHDHHHGHHFFG?FHGHHGGHHGHHHHHHHHEEEEEHHGEGGFEFGHHHGFHHGHHFFGHHHHHHHHHHHBGHHHHGGGGGHHHGHGHHHGGFHFHHHGBDGGEHGGCGGDFFGHHHHHGH
@M02034:409:000000000-BFKT7:1:2105:19337:12517 1:N:0:31
AAAGTCGAGGTGCCTAAAGTGGCAACCCAGACTGTTGGTGGTATTAAGCTTCCTGTAGCCGCATGGCGTTCGTACTTAAATATGGAACTAACCATTCCAATTTTCGCTGTCTCTTATACACATCTCCGAGCCCACGAGACCTCTCT
+
AAAA>BA>>?A4AFBGFEGGGGGHGDHGEDGG3FFG3EABEGFHEHBDBGFHEHFFFFFFEEEDGHGEGGGG1GHFHEGFGHHHHHGFHFGHFFHBBGBFGFGGHGGGGGHHHFG4FE44B3FFFFD//@CG/?/<@@D?FFB10?
@M02034:409:000000000-BFKT7:1:2105:21124:12517 1:N:0:31
AAAGTCGAGGTGCCTAAAGTGGCAACCCAGACTTGGGGTGCGGTAGAGCTTCCTGTAGC
+
AABBAFBBBBBBGFGGGGGGGGEHHHHGGHHGGBBFC2AEAEFGGG5FG3FBCGGD555
@M02034:409:000000000-BFKT7:1:2105:11153:12517 1:N:0:31
AAAGTCGAGGTGCCTAAAGTGGCAACCCAGACTGTTAGTGGGGTTGGTGGTGTAGAGCTTCCTGTAGCCGCATGGCGTTCGTACTTAAATATGGAACTAACCATTCCAATTTTCGCTGTCTCTTATACACATCTCCGAGCCCACGAGACC
+
AABCAFCCCCCCGGGGGGGGGGGHHHHGGHHGHHHHGHHHHHGEFGGFGGEFHHHGHGHHHHHHHHHGHGGGGGHHGGGGGFGHEHGGHHHHHHHHHHGHHHHHHHGHHHHHHHGGGGDHGFHHHHHHGHGHHHHFECGFGGHGGGGGGF
@M02034:409:000000000-BFKT7:1:2105:13618:12520 1:N:0:31
AAAGTCGAGGTGCCTAAAGTGGCAACCCAGACTTGTCCGATTGTTGGTGGTGTAGAGCTTCCTGTAGCCGCATGGCGTTCGTACTTAAATATGGAACTAACCATTCCAATTTTCGCTGTCTCTTATACACATCTCCGAGCCCACGAGACC
+
CCCCCFCCCCCCGGGGGGGGGGGHHHHGGHHGHHHHHHGGGFGHHHHFFGEFHGHFHHHHHHHHHHHHHGGGGGHHGGGGGFHHHHGGHHHHHHHHGHHHHHHHHHGHHHHHHFGGGGGGHHHHHHHHGHFHHHHGE@DCGGHGGGGGGA
@M02034:409:000000000-BFKT7:1:2105:21721:12521 1:N:0:31
AAAGTCGAGGTGCCTAAAGTGGCAACCCAGACTC
+
AA?1AF1A>1AAFGGGG1FAADFFFGHGGGGGHF
@M02034:409:000000000-BFKT7:1:2105:20293:12524 1:N:0:31
AAAGTCGAGGTGCCTAAAGTGGCAACCCAGACTAATAATAAGGTTGGTGGTGTAGAGCTTCCTGTAGCCGCATGGCGTTCGTACTTAAATATGGAACTAACCATTCCAATTTTCGCTGTCTCTTAACACATCTCCGAGCCCACGAGACCT
+
AAAAAFABBBAAGGGGGGGGGGGFHHHGGHHGHHHHHHHHHFHGGHGFFFAFFGHFHHHHHHHFGFHFGGGGGGHHGGGGFEHHHHHHHHHFHGDGHHHHHHHHHHGHHHHHHHGGGGGHGHHHHFFHGFHHHHGGCGGDAGGGGGGGGH
@M02034:409:000000000-BFKT7:1:2105:22710:12526 1:N:0:31
AAAGTCGAGGTGCCTAAAGTGGCAACCCAGACTAATCCTACGGTTGGTGGTGTAGAGCTTCCTGTAGCCGCATGGCGTTCGTACTTAAATATGGAACTAACCATTCCAATTTTCGCTGTCTCTTTATACACATCTCCGAGCCCACGAGAC
+
AAAA3D3ADDAAFFGB4FDGGFGGHHHGGGHGFHGHCGGHHGDFFEEEFFEGEGHHEHFHBGHGFFGGGEE@FGHFEGCFGG2GFFGFB@FGHHEFEGGFFGDGHGBGHHGGF4E?EDEHE4FGFGFFDGFDGBGHFDC/B</FE?<DDA
@M02034:409:000000000-BFKT7:1:2105:23832:12530 1:N:0:31
AAAGTCGAGGTGCCTAAAGTGGCAACCCAGACTGTTGGTGGTCTTTTGCTTCCTGTAGCCGCATGGCGTTCGTACTTAAATGTGGAACTAACCATTCCAATTTTCGCTGTCTCTTATACACATCTCCGAGCCCACGAGACCTCTCTACAT
+
CCCCCFBCCCABGGGGGGGGGGGHFFGGGHHGHHHHHHEFGEHHHHHHHHHHHHHHHHHHGGFEGHHGEGGGEGHHHHHHHFHHHHFGFHHHHHHHHHHHHHHHHGGGGGHHHHHHHHHDHHHHHHHGGGGGGHGCGGGDFHHHHGHHHD
@M02034:409:000000000-BFKT7:1:2105:14782:12547 1:N:0:31
AAAGTCGAGGTGCCTAAAGTGGCAACCCAGTCTGTTGGTGGTGTGGAGCTTCCTGTAGCCGCATGGCGTTCGTACTTAAATATGGAACTAACCATTCCAATTTTCGCTGTCTCTTATACACATCTCCGAGCCCACGAGACCTCTCTACAT
+
BBBBBFAABBABGGGGGGGGGGGHHHHGGHHHHHHHHHGGGGGHGGHHHHHHHHHHHHHHGGEEGHHGGGGGEGHGHHHHHHHHHFHHHHHHHHHHHHHHHHHHHGGGGGHHHHHHHHHHHHHHHHHGDGGGGHGG?DACFGHHGFHHHH
@M02034:409:000000000-BFKT7:1:2105:28668:12551 1:N:0:31
AAAGTCGAGGTGCCTAAAGTGGCAACCCAGACTTCGCATCCTGTTGGTGGTGTAGAGCTTCCTGTAGCCGCATGGCGTTCGTACTTAAATATGGAACTAACCATTCCAATTTTCGCTGTCCTTATACACATCTCCGAGCCCACGAGACCT
+
BBBAAFBBBBABCGGGGGGGGGGHHHHGGHHGHHCFGGGGHHHGHHHEGGEFHGHFHHHHHHHFGHHGHGGEFGHHFGGGGGHHHHHGGGHHHGFHHHHHFHHHHHHHGHHHHGGGGGFFHHH3FGFHHFGCGGHGCGG?GHGGCGGDEG
@M02034:409:000000000-BFKT7:1:2105:7847:12553 1:N:0:31
AAAGTCGAGGTGCCTAAAGTGGCAACCCAGACTCTTCAGCCGGTTGGTGGTGTAGAGCTTCCTGTAGCCGCATGGCGTTCGTACTTAAATATGGAACTAACCATTCCAATTTTCGCTGTCTCTTATACACATTCCGAGCCCACGAGACTA
+
CCCCCFBBDBABGGGGGGGGGGGHHHHGGHHGHHHFFFHGHGGGGGCGGGGGHBGDGFHHHHHHHFHFGEF?FFHFGEGGEEGGHHHFHHHHHG3EGHHHFHFGFGHFFGGHFFEDFE<FFHGHFHGGHHHHGFHHGGGGGHGG?@DFF<
@M02034:409:000000000-BFKT7:1:2105:9995:12556 1:N:0:31
AAAGTCGAGGTGCCTAAAGTGGCAACCCAGACTAATAAGAATGTTGGTGGTGTAGAGCTTCCTGTAGCCGCATGGCGTTCGTACTTAAATATGGAACTAACCATTCCAATTTTCGCTGTCTCTTATACACATCTCCGAGCCC
+
CCCCAFBBCCBCGGGGGGGGGGGHHHHGGHHGHHCFHHHFDGHHHBCGG?GFEDG5FGDCFHGFGBFBFAE?EFF1E?ECF>?FFBGGFHHFF333BGFH313F3EG?4F3GFD@EFDE3?FF44B?4FBGFHFHBF@@CGA
@M02034:409:000000000-BFKT7:1:2105:25236:12568 1:N:0:31
AAAGTCGAGGTGCCTAAAGTGGCAACCCAGACTGCGAAGACGGTTGGTGGTGTAGAGCTTCCTGTAGCCGCATGGCGTTCGTACTTAAATATGGAACTAACCATTCCAATTTTCGCTGTCTCTTATACACATCTCCGAGCCCACGAGACC
+
AAAAAFAADBAAFGFFGGGGFFFBGHGEFHHGHCFECEEEFEDEFFFEFD1BGFHDGHFHHHHFHHHHHCE?EEH?EEFFEEBGFHFGHFFHHHGHHHFFGFFH3GHFHGFHHHGGGGGHFFGHHH??DFGFHHGGECGGGGHGGGGGCE
@M02034:409:000000000-BFKT7:1:2105:9986:12573 1:N:0:31
AAAGTCGAGGTGCCTAAAGTGGCAACCCAGACTAATAAGAATGTTGGTGGTGTAGAGCTTCCTGTAGCCGCATGGCGTTCGTACTTAAATATGGAACTAACCATTCCAATTTTCGCTGTCTCTTATACACATCTCCGAGCCCACGAGACC
+
AA?AAF?ABB2>BFFGBGFGFBFHFHHGGDGGFHHHHCFEHGGGHHHGGG2BFGHFGHFFHGHHG5GGHEEGGGHGGGGGGGHGHHGFHHHFBFFHGFFCHGGHEFHGHHEHFGGDFGEFEGHG4GB?43B1BFG?DC/<@FGGGCCGG<
@M02034:409:000000000-BFKT7:1:2105:26102:12578 1:N:0:31
AAAGTCGAGGTGCCTAAAGTGGCAACCCAGACTAGTGGGGCGGTTGGTGGTGTAGAGCTTCCTGTAGCCGCATGGCGTTCGTACTTAAATATGGAACTAACCATTCCAATTTTCGCTGTCTCTTATACACATCTCCGAGCCCACGAGACC
+
BAABBFBADBBBGGGGFDGGGGGHHGHEFHHGHHGFA2EEEEGGGGGACE1FFFG3BBHGGHHHHFGBG?E>>EHFGEFGFFBFHHEHHHBHHG2GGFBH2GHFGHBFGGGHH>CAE/?1F<FG1F1GFH1F1<DFD-<C?ECACC-<::
@M02034:409:000000000-BFKT7:1:2105:26932:12579 1:N:0:31
AAAGTCGAGGTGCCTAAAGTGGCAACCCAGACTCAGCCTAATGTTG
+
AAA?AFAAAD1A1BDGGGGEDDF0ECG0AGAA1FCFBGE1GFDFGD
@M02034:409:000000000-BFKT7:1:2105:9374:12588 1:N:0:31
AAAGTCGAGGTGCCTAAAGTGGCAACCCAGACTGGGGCGGGGGTTGGTGGTGTAGAGCTTCCTGTAGCCGCATGGCGTTCGTACTTAAATATGGAACTAACCATTCCAATTTTCGCTGTCTCTTATACACATCTCCGAGCCCACGAGACC
+
AAAAAFBBB?BAFGGGGGGGGFGGHHGGGHHGHGDGGGGGGGGEEFGEFGECCDGBFGHHHHHHGFBDFDGC?FH<CDFGG.<FHHGHHHGHHGFF<C0CGABCHGHHHFHHHDAADGABGBGFFFCF00CGFFFGA--?DGGGGADDGA
@M02034:409:000000000-BFKT7:1:2105:8734:12603 1:N:0:31
AAAGTCGAGGTGCCTAAAGTGGCAACCCAGACTATTGGTCATGTTG
+
CCCCBFCCCCBCGGGGGGGGGGGHHHHGGH2AG35DF3F55DGH5F
@M02034:409:000000000-BFKT7:1:2105:12144:12604 1:N:0:31
AAAGTCGAGGTGCCTAAAGTGGCAACCCAGACTAAGGCGAGTGTTGGTGGTGTAGAGCTTCCTGTAGCCGCATGGCGTTCGTACTTAAATATGGAACTAACCATTCCAATTTTCGCTGTCTCTTATACACATCTCCGAGCCCACGAGACC
+
BAAAAFABBBAAFFGGGGGBG4FBFHHDGDFFEFEGCFA2EAGFGFEGADAFGHHEHHGHFGHFHFHFHEEGGGHHGEEFEGGHHHHDHHFGGGFFHHHHGHHHHHHHHHHHHHGGGGE?GGHBFHDFFGBHHEHHDCG?DGHGC@CAE<
@M02034:409:000000000-BFKT7:1:2105:10624:12605 1:N:0:31
AAAGTCGAGGTGCCTAAAGTGGCAACCCAGACTGTTAAGCAGGTAGAGCTTCCTGTAGCCGCATGGCGTTCGTACTTAAATATGGAACTAACCATTCCAATTTTCGCTGTCTCTTATACACACTCCGAGCCCACGAGACCTCTCTACAT
+
BBCCBFCCCCBCGGGGGGGGGGGHHHHGGHHGHHHHHHHHHHHHHFHHHHHHHHHHHHHHGGGGGHHGEGGGG2FGHHHHHHHHHHHHHHHHHHHHHHHFHHHHHGGGGFFHGHHFHGFFCDEGGFEEC@BEGEC?DA/?GBGHHHBBG
@M02034:409:000000000-BFKT7:1:2105:8747:12615 1:N:0:31
AAAGTCGAGGTGCCTAAAGTGGCAACCCAGACTACTGGTCATGTTGGTGGTGTAGAGCTTCCTGTAGCCGCATGGCGTTCGTACTTAAATATGGAACTAACCATTCCAATTTTCGCTGTCTCTTATACACATCTCCGAGCCCACGAGAC
+
AAAAAFBBD@AAGGGGGGGGGGGHHHHGGHHGHHHHHHEBFHHHHHHEFGEGGFHHGHFHHHHHHHHGHGGGGGHFEFGGG?CGGHHHGHHHHGEFGHGHFHFHGHGHHGGHHEEGDDFFHGHHGHHFBB2GHDG2/@@/D/FGG/<CA
@M02034:409:000000000-BFKT7:1:2105:18545:12618 1:N:0:31
AAAGTCGAGGTGCCTAAAGTGGCAACCCAGACTACTCCTTCTGTTGG
+
A111ABAA?D>ACFAFGGG3F1A0AA0BFGCCFF0A1B1FGGFGHFE
@M02034:409:000000000-BFKT7:1:2105:20308:12621 1:N:0:31
AAAGTCGAGGTGCCTAAAGTGGCAACCCAGGGTTCTGGTGGTGTAGAGC
+
ABBBAB?BBBBBGGGGGGGGGGGHHHHGGH22BCAD53F2AEFHAG555
@M02034:409:000000000-BFKT7:1:2105:23817:12622 1:N:0:31
AAAGTCGAGGTGCCTAAAGTGGCAACCCAGAC
+
BBCCCFCCCBABGGGGGGGGGGGHHHGGGHGG
@M02034:409:000000000-BFKT7:1:2105:23469:12635 1:N:0:31
AAAGTCGAGGTGCCTAAAGTGGCAACCCAGAATA
+
CCCCCFCCCCCCGGGGGGGGGGGGHHHGGH2F55
@M02034:409:000000000-BFKT7:1:2105:14112:12635 1:N:0:31
AAAGTCGAGGTGCCTAAAGTGGCAACCCAGACTGTTGGTGGTTTTGAGCTTCCTGTAGCCGCATGGCGTTCGTACTTAAATATGGAACTAACCATTCCAATTTTCGCTGTCTCTTATACACATCTCCGAGCCCACGAGACCTCTCTACAT
+
CCCCCFCBBCABGGGGGGGGGGGGHHHGGHHGHHHHHHGGGGGHGHGGHHHHHHHHHHHHFGEFGHHGEGGGEFGHHHHGHHHHHFHGHGGHHHHHHHHGHHHHFGFGGGHHHHHHHHHGHFHHHHHG?DGGGHGG?FGDGHHHGHHHHG
@M02034:409:000000000-BFKT7:1:2105:10053:12639 1:N:0:31
AAAGTCGAGGTGCCTAAAGTGGCAACCCAGACTACGCATTCTGTTGGTGGTGTAGAGCTTCCTGTAGCCGCATGGCGTTCGTACTTAAATATGGAACTAACCATTCCAATTTTCGCTGTCTCTTATACACATCTCCGAGCCCACGAGACC
+
AABBBFBBBBBAGGCGGGGGGGGGHGHGGHHGHHHGGGGGHHHHHHHFFGEFGHHHHHHHHHHHHHHGHGGGGGHGGFEGGGHHHHHGHHGHHHHGGHGEHFGHHHGFHHHHHHGGGGGHHHHHFHFGFGGBCGGD?>DBDGHGDCFGCC
@M02034:409:000000000-BFKT7:1:2105:13592:12640 1:N:0:31
AAAGTCGAGGTGCCTAAAGTGGCAACCCAGCTGCTTGGTGGTGTAGAGCTTCCTGTAGCCGCATGGCGTTCGTACTTAAATATGGAACTAACCATTCCAATTTTCGCTGTCTCTTATACACATCTCCGAGCCCACGAGACCTCTCTAAAT
+
CCCCCFCCCCCCGGGGGGGGGGGHHHGGGHACG33DGGHGGGGHH5AFGHHHHHHHHHHHGGGGGHHGGGGGGFHHHHHHHHHHHGHHHHHHHHHHHHHHHHHHHGGGGGHHHHHHHHHHHHHHHHHGFGGGGHGGCFAE/?G1CFHFHF
@M02034:409:000000000-BFKT7:1:2105:15164:12643 1:N:0:31
AAAAGTCGAGGTGCCTAAAGTGGCAACCCAGAATGTTGGTGGTGTAAAGCTTCCTGTAGCCGCATGGCGTTCGTACTTAAATATGGAACTAACCATTCCAATTTTCGCTGTCTCTTATACACATCTCCGAGCCCACGAGACCTCTCTAC
+
BBBBBFFBBBBBGGGGGGGGFGHGHGHHGGHHHHHHHHHGGGGFGHHHHGHHHHHHHHHGHGFFEGHHGGGGGEHHHHHHHHHHHHHHHHHFHHHHHHHHHHHHHGFAGGEGHHHGHHGHHHEGHHHHGFGGGGHGG/C<GGHHHHHGH
@M02034:409:000000000-BFKT7:1:2105:22129:12643 1:N:0:31
AAAGTCGAGGTGCCTAAAGTGGCAACCCAGGTGGCGGGTGGTGTAGAGCTTCCTGTAGCCGCATGGCGTTCGTACTTAAATATGGAACTAACCATTCCAATTTTCGCTGTCTCTTATACACATCTCCGAGCCCACGAGACCTCTCTACAT
+
BBBBBFBBBBABGGGGGGGGGGGHHHHGGHGGFGHGGGCFGGGHGHHHHHHHHHHHHHHHGGFGGGHGGGGGFCGHHHHHHHHHHHHHHHHHHHHHHHHHHHHHHGGGGGHHHHHFHHHGHGHHHHGGFGGGGHGGCDGDGGHHHHHHFD
@M02034:409:000000000-BFKT7:1:2105:15185:12650 1:N:0:31
AAAAGTCGAGGTGCCTAAAGTGGCAACCCAG
+
>>A111B>ADD1AEGGGF1BFGGA0CGGF0F
@M02034:409:000000000-BFKT7:1:2105:3083:12656 1:N:0:31
AAAGTCGAGGTGCCTAAAGTGGCAACCCAGACTCCTCCTCCTGTTGGTGGTGTAGAGCTTCCTGTAGCCGCATGGCGTTCGTACTTAAATATGGAACTAACCATTCCAATTTTCGCTGTCTCTTATACACATCTCCGAGCCCACGAGACC
+
AAAAAFABBBAAGGGGGGGGGGEFHHHGGHHGHGGHFHHHHHHFGHGGFGEFFGHBGHHHHHFHHHHHHGGGGGHHGGGGGFHHHHHFGHHHHHFFHHHHHHHHFHFFFGHGHDFGGEEHHGHHGHDHGFBFGHEHDFGGCGACCGGGGC
@M02034:409:000000000-BFKT7:1:2105:10008:12660 1:N:0:31
AAAGTCGAGGTGCCTAAAGTGGCAACCCAGACTCAGAAGCAGGTTGGTGGTGTAGAGCTTCCTGTAGCCGCATGGCGTTCGTACTTAAATATGGAACTAACCATTCCAATTTTCGCTGTCTCTTATACACATCTCCGAGCCCACGAGACC
+
CCCCBFCCCCBBGGGGGFGGGGGHHHHGGHHGHHHHHHHHGHHGGHGGFGEGHHHHHHGHHHHFGHGHHGGGGGHHGGGGGGHHHHHGHHHHHHHHGHGEFFHHHHGHHHHHHHGGGGEFHHHHFHHHGGHHHHHEC/C@@FHGGGGGDC
@M02034:409:000000000-BFKT7:1:2105:22133:12661 1:N:0:31
AAAGTCGAGGTGCCTAAAGTGGCAACCCAGGTGGCGGGTGGTGTAGAGCTTCCTGTAGCCGCATGGCGTTCGTACTTAAATATGGAACTAACCATTCCAATTTTCGCTGTCTCTTATACACATCTCCGAGCCCACGAGACCTCTCTACAT
+
ABBBBFBADDAAGFGGGGGGGGGHHHHGGGAAFFFECCAEFFFHBGGHGFG5BFGFEGFD1E/EGFFF>EFEFB/GHFB3BFGFH3BEG?GFAGGHHFGFFHGHF@DGGGGHFHGEGDFFCGH1GFDA<CC?EGGD-AGDGHFBCHFGFG
@M02034:409:000000000-BFKT7:1:2105:5545:12669 1:N:0:31
AAAGTCGAGGTGCCTAAAGTGGCAACCCAGGCGGTTGGTGGTGTATATCTTCCTGTAGCCGCATGGCGTTCGTACTTAAATATGGAACTAACCATTCCAATTTTCGCTGTCTCTTATACACATCTCCGAGCCCACGAGACCTCTCTACAT
+
AAAABFBCBBAAGGGGGGGGGGGHHHHGGHGHGGGGGGGGGAFGHEFF5FG5GFHGFFHHGG>?FHHGBEFFEEEGHFHEHFHFHBGFHBGFGGGHHH4FBGHHHGGCEGEG3GHDGGHFGFHGHFHGCDCGGGGGCFGGGFHHHHHHHF
@M02034:409:000000000-BFKT7:1:2105:3064:12671 1:N:0:31
AAAGTCGAGGTGCCTAAAGTGGCAACCCAGACTCCTCCTCCTGTTGGTGGTGTAGAGCTTCCTGTAGCCGCATGGCGTTCGTACTTAAATATGGAACTAACCATTCCAATTTTCGCTGTCTCTTATACACATCTCCGAGCCCACGAGAC
+
ABBBBFBBDD2AGGGFGGGGGGGHHHHGGHHGGH3F2AF2GGHFHHFGFGEFHGHFHHHHHHHHGGHHHGGGGGHHGGGGGGGHGHHHGGFHHHHFHHHHFHHHHHHHGHHHHHGGGGEDEHHHHHHHHGGHHFGDB/BCGGHGGGGD?
@M02034:409:000000000-BFKT7:1:2105:24582:12681 1:N:0:31
AAAGTCGAGGTGCCTAAAGTGGCAACCCAGACTGCTACTAATGTTGGTATTGTAGAGCTTCCTG
+
CCCCCFBCCCABGGGGGGGGGGGHGHHGGG2AGHBGF5F555FHFF2E55DAB5D555A35BF5
@M02034:409:000000000-BFKT7:1:2105:16327:12686 1:N:0:31
AAAGTCGAGGTGCCTAAAGTGGCAACCCAGACTCAGTCTCAGGTTGGTGGTGTAGAGCTTCCTGTAGCCGCATGGCGTTCGTACTTAAATATGGAACTAACCATTCCAATTTTCGCTGTCTCTTATACACATCTCCGAGCCCACGAGACC
+
CCCCCFCCCCCCGGGGGGGGGGGHHHHGGHHGHHHFFHHHHHHEGGGAFGGFHFHFHFHHFHHHHGHGGGGEGGFFFEGGGGGGFHHDGHHHHHGFHHHHFHEGBGGFHHHHHFGGGGEGHHHHHHGHFHGCHFFGECCDGGHGGGCGFG
@M02034:409:000000000-BFKT7:1:2105:27384:12688 1:N:0:31
AAAGTCGAGGTGCCTAAAGTGGCAACCCAGACTACGAATAAGGTTGGTGGTGTAGAGCTTCCTGTAGCCGCATGGCGTTCGTACTTAAATATGGAACTAACCATTCCAATTTTCGCTGTCTCTTATACACATCTCCGAGCCCACGAGACC
+
AAABAFBBBBABGGGGGFGGGGGHHHHGGHHGHHHFGHHFHHHFHHGAFGEFGFHFFFGHGHHHGHHDGEFFGGHCFEEFFEGFGHHGFFHHHG3DGHHFGHEGFHFFHHFHHHGGGGFHFHHGHHHHGHHHHGHFE@<BCGHGF?DGGF
@M02034:409:000000000-BFKT7:1:2105:24271:12690 1:N:0:31
AAAGTCGAGGTGCCTAAAGTGGCAACCCAGACTACGAATAAGGTTGGTGGTGTAGAGCTTCCTGTAGCCGCATGGCGTTCGTACTTAAATATGGAACTAACCATTCCAATTTTCGCTGTCTCTTATACACATCTCCGAGCCCACGAGACC
+
AACCBFCCCCBCGGGGGGGGGGGHHHHGGHHGHHFGEHHGHHHFGHGGGGFFHHHHHHHHHHHHHHHHHGGGGGHHGGGGGFHHHHHHHGHHHHHHHHHHHHHHHHHGHHHHHHFEGFGGHGHHHHHHHHHHHGHDC/BCFGHGGGGGGF
@M02034:409:000000000-BFKT7:1:2105:23901:12694 1:N:0:31
AAAGTCGAGGTGCCTAAAGTGGCAACCCAGACTGTTGGTGGTGTACAGCTTCCTGTAGCCGCATGGCGTTCGTACTTAAATATGGAACTAACCATTCCAATTTTCGCTGTCTCTTATACACATCTCCGAGCCCACGAGACCTCTCTACAT
+
BBBCAFCCCCABGGGGGGGGGGGFHHHGGHHGHHHHHHEFGFFHHHHHHHHHHGHHHHHHEFFGGGHGEGGGFGGHHHHHHHHHHHHHHHHHHHHHHHHFGHHHHGGGGEHHHHHGHHHFHHHHHHGGFGGGGFGFCDGDCHHHHGGFH<
@M02034:409:000000000-BFKT7:1:2105:16312:12699 1:N:0:31
AAAGTCGAGGTGCCTAAAGTGGCAACCCAGACTCAGTCTCAGGTTGGTGGTGTAGAGCTTCCTGTAGCCGCATGGCGTTCGTACTTAAATATGGAACTAACCATTCCAATTTTCGCTGTCTCTTATACACATCTCCGAGCCCACGAGAC
+
BBB@ADABBBABGGGGGBGGGGGHHHHGCHHGHGHCHFHFGFBGFH?EFEEFGFDB5FHHDHHHHDEEFFGEGGFGEGGGGGB?CHH3FGFFHF3BGHGHFGHFFGDFHGHHGBEGGEEGGGHHHH4BDGFHFGFFFCCGCGEACC/??
@M02034:409:000000000-BFKT7:1:2105:24588:12699 1:N:0:31
AAAGTCGAGGTGCCTAAAGTGGCAACCCAGACTGCTACTAATGTTGGTAGTGTAGAGCTTCCTGTAGCCGCATGGCGTTCGTACTTAAATATGGAACTAACCATTCCAATTTTCGCTGTCTCTTATACACATCTCCGAGCCCACGAGAC
+
AAAAADABDDABGGGGGGGGGGGFGHHGGHHGHHHHHFHGDEGH5FCEBGFCA5FAFEFF5GDGFFGFFGE0EEF1EEEGGEFGHHH33FGDFF33FGHF313BBFDDEGBGH4EGGEFHHHGHHEDFGGFHG4BFF@B/CFHGGG/?A
@M02034:409:000000000-BFKT7:1:2105:22154:12699 1:N:0:31
AAAGTCGAGGTGCCTAAAGTGGCAACCCAGACTGGGTGTGGGGTTGGTGGTGTAGAGCTTCCTGTAGCCGCATGGCGTTCGTACTTAAATATGGAACTAACCATTCCAATTTTCGCTGTCTCTTATACACATCTCCGAGCCCACGAGACC
+
BBCCBFCCCCBBGGGGGGGGGGGHHHHGGHHGHHHHFEEFGGGEFGGFGGGFHHHHHHHHHHHHHHHGHGGGGGHGGGGGGGHHHHHHHHHHHHHFHHGHHHGHHHHHHHHHHHGGGGGHHHHHHHHHBFHHHFFGEDGGGGHGGGGGGF
@M02034:409:000000000-BFKT7:1:2105:16331:12703 1:N:0:31
AAAGTCGAGGTGCCTAAAGTGGCAACCCAGACTCAGTCTCAGGTTGGTGGTGTAGAGCTTCCTGTAGCCGCATGGCGTTCGTACTTAAATATGGAACTAACCATTCCAATTTTCGCTGTCTCTTATACACATCTCCGAGCCCACGAGACC
+
ABAAA5>ADBAAFGFGGGGFGEFBAGGGGHEGHHHFFEDFFDFFGFCAFAAFHBF5FDGGHEHFHHFGHEGCEGHHGEEFF1?FEEFBGGDEFG3GHHHHHHHHBGGFGHFHHFEGGFEGFHHFDGDFHFHFGHHBD/@GCFHEGDGGGC
@M02034:409:000000000-BFKT7:1:2105:28158:12704 1:N:0:31
AAAGTCGAGGTGCCTAAAGTGGCAACCCAGACTAATAAGTAGGTTGGTGGTGTAGAGCTTCCTGTAGCCGCATGGCGTTCGTACTTAAATATGGAACTAACCATTCCAATTTTCGCTGTCTCTTATACACATCTCCGAGCCCACGAGAC
+
BBBBBFBBBBAAGGGGGGGFGGGHGHHGGHHFFEBFHFHFGGGGFHEAFG?FC3G5GDFGHFHGFFFD3BE0EEF1E?EFEE?CGHG@FGF4FF33GHHF3?3FFFH4FF3FG4>/E<?BF4B44EG4B2?GGFG2?/B>BFHGCCCEG
@M02034:409:000000000-BFKT7:1:2105:23188:12704 1:N:0:31
AAAGTCGAGGTGCCTAAAGTGGCAACCCAGACTTCGTCTTCGGTTGGTGGTGTAGAGCTTCCTGTAGCCGCATGGCGTTCGTACTTAAATATGGAACTAACCATTCCAATTTTCGCTGTCTCTTATACACATCTCCGAGCCCACGAGACC
+
AAAA>DAADD>>FGFFEDDGGBEFGGGGFAGFHHHGHGHGFFGFEEE1F1AF135AGHGHHHGGF55AFEGGGGHHGGGGGEHHHHFFGFFFFHFFBGFF3?3BGFFB4BGFFBEG?DCFFBGH122BDGB11GFG/@@?CEHG/@/AA>
@M02034:409:000000000-BFKT7:1:2105:8976:12709 1:N:0:31
AAAGTCGAGGTGCCTAAAGTGGCAACCCAGACTACGCAGTCTGTTGGTGGTGTAGAGCTTCCTGTAGCCGCATGGCGTTCGTACTTAAATATGGAACTAACCATTCCAATTTTCGCTGTCTCTTATACACATCTCCGAGCCCACGAGACC
+
BBCCBFCCCCACGGGGGGGGGGGHHHHGGHHGHHGGGGGFHHHHHHHEFGEFGHHHHHHHHHHHHHHHHGGGGGHHGGGGGGHHHHHHHHHHHHHHHHHHHHGHGHHHHHHHHHGGGGGHHHHHHHHHGHGHHHHGGCGGGGHGGGGGGG
@M02034:409:000000000-BFKT7:1:2105:2028:12711 1:N:0:31
AAAGTCGAGGTGCCTAAAGTGGCAACCCAGGGGGTTGGTGGTCCTGAGCTTCCTGTAGCCGCATGGCGTTCGTACTTAAATATGGAACTAACCATTCCAATTTTCGCTGTCTCTTATACACATCTCCGAGCCCACGAGACCTCT
+
BBBBBFBADBABGGGGGGGGGGFHHHHGGGGF2?EFA0EF1EFCFGHFGFHHHHHHHHHHGGGEGHFGEFFFFGFHHHFFHBGHH3BEFFG3EDFGGFGGFGHHHGEEBDHHHHHFHHGDGGFFFDDD/</?<<C/<>DA.>>G
@M02034:409:000000000-BFKT7:1:2105:26112:12714 1:N:0:31
AAAGTCGAGGTGCCTAAAGTGGCAACCCAGACTACTAATAAGGTTGGTGGTGTAGAGCTTCCTGTAGCCGCATGGCGTTCGTACTTAAATATGGAACTAACCATTCCAATTTTCGCTGTCTCTTATACACATCTCCGAGCCCACGAGACC
+
AAAABFABBBABGGGGGGGFGGGHHHHGGHFGHGHHHFHHHHHFFHGGGGEFGFHFGFHHHGHHGHHFHFFCGGHHGGGGGEFHHHHHHGFGHHFFHHHGGHHHHHGHHHHHHHGGGGEFHHHFFHHFFGHHGHHHCCGF/CGFGGGGFE
@M02034:409:000000000-BFKT7:1:2105:5339:12718 1:N:0:31
AAAGTCGAGGTGCCTAAAGTGGCAACCCAGATTGTTGGTGGTGTATGTCTTCCTGTAGCCGCATGGCGTTCGTACTTAAATATGGAACTAACCATTCCAATTTTCGCTGTCTCTTATACACATCTCCGAGCCCACGAGACCTCTCTACAT
+
AAAAAFAABBA4GGGGGGGGGGGHHHGGGHGHHHHGHHGGG?FCGFGFHHHHHHHGGHGGEFEGGHHGGGGGEHHHHHGHHHHHHGFFHGHHHHHHGHFBGFHHHGGGGGHHHHHHHHHGGFHHHH3F?DFGCCFF/BDBFHGHHFHHHH
@M02034:409:000000000-BFKT7:1:2105:23904:12718 1:N:0:31
AAAGTCGAGGTGCCTAAAGTGGCAACCCAGACTAATAAGAAGGTTGGTGGTGTAGAGCTTCCTGTAGCCGCATGGCGTTCGTACTTAAATATGGAACTAACCATTCCAATTTTCGCTGTCTCTTATACACATCTCCGAGCCCACGAGACC
+
BBBBBFBBBBAAGGGGGGGGGFGHHHHGGHGGGFGHHGHHCFGFGFGGFGEFABG5FBGG5FGGGFD5FEGFGGF?EEEEF?21GHHGGHHEGFB3F3FFGC3GGHHGHFGHHBEGE???FGHDDGFFD2FGHHHF</B@CFFA</<CDF
@M02034:409:000000000-BFKT7:1:2105:5320:12719 1:N:0:31
AAAGTCGAGGTGCCTAAAGTGGCAACCCAGATTGTTGGTGGTGTATGTCTTCCTGTAGCCGCATGGCGTTCGTACTTAAATATGGAACTAACCATTCCAATTTTCGCTGTCTCTTATACACATCTCCGAGCCCACGAGACCTCTCTACAT
+
BABCAFCCBCCCGGGGGGGGGGGHHHHGGHEFHHHHHHGGGGGHHGHHHHHHHHGHHHHHGGCGGGHGGGGGEFGGHHHGHHHHHFFHGHGHHHHHHHHHHHHHHGGGGGHHHHHHHHHGHHHGHHHEDGFGGHGGCGGGAFCFHHHHHH
@M02034:409:000000000-BFKT7:1:2105:23176:12719 1:N:0:31
AAAGTCGAGGTGCCTAAAGTGGCAACCCAGACTTCGTCTTCGGTTGGTGGTGTAGAGCTTCCTGTAGCCGCATGGCGTTCGTACTTAAATATGGAACTAACCATTCCAATTTTCGCT
+
BBCCBFCCCCCCGGGGGGGGGGGHHHHGGHHGHHBFBAG2E2EF2EA1A1EEA3F5A53B5FGG55A5B>E0EE?1/?>1>?21?BGF3@FBF333BEFG303BB4B44DBF4B//?
@M02034:409:000000000-BFKT7:1:2105:11360:12719 1:N:0:31
AAAGTCGAGGTGCCTAAAGTGGCAACCCAGACTAATAAGCATGTTGGTGGTGTAGAGCTTCCTGTAGCCGCATGGCGTTCGTACTTAAATATGGAACTAACCATTCCAATTTTCGCTGTCTCTTATACACATCTCCGAGCCCACGAGACC
+
AAABAFBBBBABGGGBGGGGGGGHFEHFGGFDFHHHHHGHHHHHHFHEFDGGHFHGEFGHHHHHHHFGHGFEGGHFGEEGEEFEGHHGHHHHHHHHHHHHGHHGFHHFFGHHHHCGGGEHFHHHFGFHHGBGHHGGC/BFBGFGGFGGG<
@M02034:409:000000000-BFKT7:1:2105:17126:12720 1:N:0:31
ACAGTCGAGGTGCCTAAAGTGGCAACCCAG
+
A1A1AFAAD?1A111FGGGGB1A0FAF00C
@M02034:409:000000000-BFKT7:1:2105:20295:12721 1:N:0:31
AAAGTCGAGGTGCCTAAAGTGGCAACCCAGGCGTCTGGTGGTGTAGAGCTTCCTGTAGCCGCATGGCGTTCGTACTTAAATATGGAACTAACCATTCCAATTTTCGCTGTCTCTTATACACATCTCCGAGCCCACGAGACCTCTCTACAT
+
>A??3BAA>DAA4CGGGFFGFGAGCF4E2GEF?22EF3FFA22FBBGB5AFFFHGGGDGFEAAEEGBE1>CE?21FBGF@@EG4FB33B333GGH3F4BGHHFFGGG?EGFHG4FGHGHHGGHHFHFD@D?/?/FCCCFGGHCDGGEGFF
@M02034:409:000000000-BFKT7:1:2105:22065:12727 1:N:0:31
AAAGTCGAGGTGCCTAAAGTGGCAACCCAGACTCAGAATCATGTTGGTGGTGTAGAGCTTCCTGTAGCCGCATGGCGTTCGTACTTAAATATGGAACTAACCATTCCAATTTTCGCTGTCTCTTATACACATCTCCGAGCCCACGAGAC
+
BBCCCFCCCCCCGGGGGGGGGGGHHHHGGHHGHCGGHHHHHHHHHHHFGGGFFFHFGHHHHHHHGFHFHGGGGGHHGGGGGEHHHHHEFHHHHHFFHHHHGFFHHGHGHHHHHHGGGGGHHHHGGHHHHHHHHHHHFBFFGGHGGGCFF
@M02034:409:000000000-BFKT7:1:2105:24636:12727 1:N:0:31
AAAGTCGAGGTGCCTAAAGTGGCAACCCAGACTAAGCCTGATGTTGGTGGTGTAGAGCTTCCTGTAGCCGCATGGCGTTCGTACTTAAATATGGAACTAACCATTCCAATTTTCGCTGTCTCTTATACACATCTCCGAGCCCACGAGACC
+
BBCCAFCCCCBCGGGGGGGGGGGHHHHGGHHGHHHHHHHHHHHHHHGGGGEFGHHGGHHHHHHHGHHHHGGFGGHHGGGGGGHHHHHGHHHHHHHGHHHGHHGHHHHHHHHHHHGGGG?GHHHHHHGHGHHGHHGFE/DCGGGFGGGGGF
@M02034:409:000000000-BFKT7:1:2105:21031:12732 1:N:0:31
AAAGTCGAGGTGCCTAAAGTGGCAACCCAGACTAAGGGTGGTAATGAGCTTCCTGTAGCCGCATGGCGTTCGTACTTAAATATGGAACTAACCATTCCAATTTTCGCTGTCTCTTATACACATCTCCGAGCCCACGAGACCTCTCTACAT
+
AABBBFBBBBBBGGGGGGGGGGGHHHHGGHHGHF3BFHFFFGH5GFGHHHHHHHHHHHHGGGFFGHHGGGGGEFGGHDGGGHHHHFFFGFFGHHHHHHHHHHHHHGGGGGGHHHHHHHHEHGGHHHHGGGGGGHGGDCGGFHCGHGGHHH
@M02034:409:000000000-BFKT7:1:2105:11349:12737 1:N:0:31
AAAGTCGAGGTGCCTAAAGTGGCAACCCAGACTAATAAGCATGTTGGTGGTGTAGAGCTTCCTGTAGCCGCATGGCGTTCGTACTTAAATATGGAACTAACCATTCCAATTTTCGCTGTCTCTTATACACATCTCCGAGCCCACGAGACC
+
BBBBBFBBBDAAGGFGGGFGFGGHGHHGGHHGHFHHHHFHHHHHHHH2FGDFHHHGGGHHHHHHHHHHHGGGGGHGGGGGGGEHHGHHHGHFHHHHHHHFHHGHHHHHGHHHHGEEFGGGHHHGHFFHBGHHHHGBD/BCGGFGCGGFGF
@M02034:409:000000000-BFKT7:1:2105:11812:12738 1:N:0:31
AAAGTCGAGGTGCCTAAAGTGGCAACCCAGCATGTTGGTGGTGTATCTCTTCCTGTAGCCGCATGGCGTTCGTACTTAAATATGGAACTAACCATTCCAATTTTCGCTGTCTCTTATACACATCTCCGAGCCCACGAGACCTCTCTACAT
+
AABBAFBBBBBBGGGGGGGFGGGHHGHGGHHHHHHGHHEGFEFGFHHGGHHHHHHGHHHHEEAEFHHGEGGEEFGGHHHHHHHHHFFGHHFHHHHHHHGHHHHHGGGGGGHHFHHBHHGFHHHHGHHGFGGGGCCCDGGEFEGGFFHHG?
@M02034:409:000000000-BFKT7:1:2105:8470:12738 1:N:0:31
AAAGTCGAGGTGCCTAAAGTGGCAACCCAGACTACGGGTGGTGTAAAGCTTCCTGTAGCCGCATGGCGTTCGTACTTAAATATGGAACTAACCATTCCAATTTTCGCTGTCTCTTATACACATCTCCGAGCCCACGAGACCTCTCTACAT
+
>>AA>DA3D>AAFGFFFGGBFFGHBFGEGGGGHGHFEGGGGGFHFHBGHHHHHHHHHHHHGGEGFGEEEEFGGHHHHGGGHEHHHGFHBGFHHHHHHHHFHHHHHGGGGGHHHHH4F?GGFHGHGGGD/<CDEGFG/AFAFGGD01<<F>
@M02034:409:000000000-BFKT7:1:2105:29267:12744 1:N:0:31
AAAGTCGAGGTGCCTAAAGTGGCAACCCAGACTGGGGGTAAGGTTGGTGGTGTAGAGCTTCCTGTAGCCGCATGGCGTTCGTACTTAAATATGGAACTAACCATTCCAATTTT
+
BCCCBFABBCCCGGGGGGGGGGGHHHHGGHHGHHGFFGEEFGFBGHEAA1EFGDG555BF5BBG@5D53BF/?EF1>1>1>>B?/BGB3?GFG333BFGGC03BF4F?4DFHB
@M02034:409:000000000-BFKT7:1:2105:3110:12748 1:N:0:31
AAAGTCGAGGTGCCTAAAGTGGCAACCCAGACTGGGGGGGGGGTTG
+
BBBBBFBBBBAAGFGGGGGBGGGHHHHGGGHGHH2GGGGGFBFF?>
@M02034:409:000000000-BFKT7:1:2105:18257:12753 1:N:0:31
AAAGTCGAGGTGCCTAAAGTGGCAACCCAGACTAATAATAAGGTTGGTGGTGTAGAGCTTCCTGTAGCCGCATGGCGTTCGTACTTAAATATGGAACTAACCATTCCAATTTTCGCTGTCTCTTATACACATCTCCGAGCCCACGAGACC
+
BBBCBFBCCCAAGGGFFGGGGGGHHHHGGHHGHHHHHHHHHHHHHHGGGGFFGHHFHHHHHHHHHGHHGGGGGGHHFGGGGFHHHHHHHHGHHHHHHGGGHHGHHGHGHHHGHHGGGGGHHHHHHHHHGHFGGHHHFBGCGGHGGGGGGF
@M02034:409:000000000-BFKT7:1:2105:17588:12753 1:N:0:31
AAAGTCGAGGTGCCTAAAGTGGCAACCCAGACTGTTAAGGGGGTAGAGCTTCCTGTAGCCGCATGGCGTTCGTACTTAAATATGGAACTAACCATTCCAATTTTCGCTGTCTCTTATACACATCTCCGAGCCCACGAGACCTCTCTACAT
+
CCCCCFCCCCBCGGGGGGGGGGGHHHHGGHHGHHHHHHHHGGGFEGHHHHHHHHHHHHHGGGGGGHHGEGGGEGGGHHHHHHHHHHHHHHHHGHHHHHHHHHHHHGFGGFHGHHHGHHHHFEHHHGGGDFCDGHGDCGGAEGHHHHHHE>
@M02034:409:000000000-BFKT7:1:2105:1977:12758 1:N:0:31
AAAGTCGAGGTGCCTAAAGTGGCAACCCAGACTTCTGGTGGTGTATCTCTTCCTGTAGCCGCATGGCGTTCGTACTTAAATATGGAACTAACCATTCCAATTTTCGCTGTCTCTTATACACATCTCCGAGCCCACGAGACCTCTCT
+
AA?AABA>1>AAGGGGGGGGGDFBGHGEF00F1GGHHHHHGEFHFHHHEEGGGHHG2DFDFG/EFHHGEEFEE0EFGHE@FFFFH1F@F1@GHEGHDFGFHHHHHGGGGGHHGHHGHB2>1BFFFD1E@C?C<CFG@@CAFGFG0F
@M02034:409:000000000-BFKT7:1:2105:29273:12760 1:N:0:31
AAAGTCGAGGTGCCTAAAGTGGCAACCCAGACTAAGGGTAGGGTTGAGGTTTTGGTACTTC
+
AA?>>F3>32AAF4FGBFGFFBEG4GHE2FCFF33BBA2BAAE32A3A23B511AA5AD55
@M02034:409:000000000-BFKT7:1:2105:24696:12775 1:N:0:31
AAAGTCGAGGTGCCTAAAGTGGCAACCCAGACTGGGGTGGGGGTTGGTGGTGTAGAGCTTCCTGTAGCC
+
BBCCAFCCCCABGGGGGGGGGGGHHHHGGHHGHGHC?2AE0A0A0EGGGGGE?GHDF4@B33B@B4@4F
@M02034:409:000000000-BFKT7:1:2105:5658:12776 1:N:0:31
AAAGTCGAGGTGCCTAAAGTGGCAACCCAGACTCAGACGTCGGTTGGTGGTGTAGAGCTTCCTGTAGCCGCATGGCGTTCGTACTTAAATATGGAACTAACCATTCCAATTTTCGCTGTCTCTTATACACATCTCCGAGCCCACGAGACC
+
BBBABFBBBBBBGFGGGGGGGGFHCHHGGHHGHHHHHHGGGGGEFGGGGGAFGHHHHHHHHHHFGHFHHGGGGGHHGGGGGGBHHHDFGHHHHHHGHHGHHHHGHHGHFHHHHHGGGGGGHGHHFHHHHHGHHHHHGGGGGEEFCGGGGE
@M02034:409:000000000-BFKT7:1:2105:11796:12778 1:N:0:31
AAAGTCGAGGTGCCTAAAGTGGCAACCCAGACTGTTGCGGGTGTATGGCTTCCTGTAGCCGCATGGCGTTCGTACTTAAATATGGAACTAACCATTCCAATTTTCGCTGTCTCTTATACACATCTCCGAGCCCACGAGACCTCTCTACAT
+
BBCCAFBC@BBCGGGGGGGGGGGFHHGGGGHGGHHHHHGGGGGGGHGGHHHHHHHHFHHHGGGFGHHGEGGGEGHHHHHGGHHHHHHHFHHHHHHHHHHHHHHHHGGGGGHHHHHGHHHHHHHGHHFGFGGGGGGGGGGGGFFHHHHHHG
@M02034:409:000000000-BFKT7:1:2105:5937:12780 1:N:0:31
AAAGTCGAGGTGCCTAAAGTGGCAACCCAGACTGGGGTGGGGGTTGGTGGTGTAGAGCTTCCTGTAGCCGCATGGCGTTCGTACTTAAATATGGAACTAACCATTCCAATTTTCGCTGTCTCTTATACACATCTCCGAGCCCACGAGACC
+
ABAABDAADDAAGFDEGDGGGGGHGHHGGHHGHHHGGEEEEGGGGGGGGGEFGBGFGFHHHHHHHHHFHGGGGGHHGGGFGEGHHHEBGHEHHHGHFHHFGHHHHHHHHHHHHHGGGGGHHHHHGHGGFHGHHHGHGCGCCGHGGGGGGE
@M02034:409:000000000-BFKT7:1:2105:12794:12785 1:N:0:31
AAAGTCGAGGTGCCTAAAGTGGCAACCCAGAATGTTGGTGGTGTAATTCTTCCTGTAGCCGCATGGCGTTCGTACTTAAATATGGAACTAACCATTCCAATTTTCGCTGTCTCTTATACACATCTCCGAGCCCACGAGACCTCTCTACAT
+
BBBCAFCCCCCBGGGGGGGGGGGHHHHGGHHFHHAFHHGFGFEFAFHEHHHHHHHHHHHHGGGGGHHGEGGGFGHHHHHHHHHHHHHHHHGHHHHHHHGHHHHHGGGGGGHHHHHHHHHGHHHHHHHGGGGGGFGGGGGGAF2=GFGFHG
@M02034:409:000000000-BFKT7:1:2105:15763:12786 1:N:0:31
AAAGTCGAGGTGCCTAAAGTGGCAACCCAGACTAATAATCAGGTTGGTGGTGTAGAGCTTCCTGTAGCCGCATGGCGTTCGTACTTAAATATGGAACTAACCATTCCAATTTTCGCTGTCTCTTATACACATCTCCGAGCCCACGAGACC
+
ABCCAFBCCBACGGGGGGGGGGGHHHHGGHHGHHHHHHHHHHGGGHGFFEEFGHHFHHGHHHHHHGGHHGGGGGHHGGGGGGFHHHHHHHHHHHHHHHHGHHHHHHHHGHHHHFGGGGGHHHHHHHHHHHFHHHHHGCFCGGHGGGGGGA
@M02034:409:000000000-BFKT7:1:2105:10585:12792 1:N:0:31
AAAGTCGAGGTGCCTAAAGTGGCAACCCAGACTCAGGGTGGTGTACGGCTTCCTGTAGCTGCTTGGCGCTCGTGCTTA
+
BBBBBFBBBBBBGGGGGGGGGFGGHHHGGHHGHCFGGHFAAFGH35A10AE23AFF5B553B3AF?3E1>E>>11?@B
@M02034:409:000000000-BFKT7:1:2105:26973:12796 1:N:0:31
AAAGTCGAGGTGCCTAAAGTGGCAACCCAGACTGAGACTGGTGTAGAGCTTCCTGTAGCCGCATGGCGTTCGTACTTAAATATGGAACTAACCATTCCAATTTTCGCTGTCTCTTATACACATCT
+
33AB>FA>D2AAGGGCBA4FEBFHHHAEEHGGHHFHH3GFHGGGFFDFFGFGGHFGHHAFBE0BEFAEEGGE?G1FGH3FFGBDGHGFHHFB1FBGBEBB4GBGFG/E?E3B4BEHBG4FFGHCD
@M02034:409:000000000-BFKT7:1:2105:13084:12798 1:N:0:31
AAAGTCGAGGTGCCTAAAGTGGCAACCCAGACTCAGAATGCTGTTGGTGGTGTAGAGCTTCCTGTAGCCGCATGGCGTTCGT
+
BBBB?FBBBBBBGGGGGGGGGGDHHHHGGHHGHHHHFHHHBGEAGHG2AAEAFBG5ADAB5BGD5DFBFEE0EEGFEE?AE?
@M02034:409:000000000-BFKT7:1:2105:26953:12805 1:N:0:31
AAAGTCGAGGTGCCTAAAGTGGCAACCCAGACTGAGACTGGTGTAGAGCTTCCTGTAGCCGCATGGCGTTCGTACTTAAATATGGAACTAACCATTCCAATTTTCGCTGTCTCTTATACACATCTCCGAGCCCACGAGACCTCTCTACA
+
AABBAFBBBDAAFGGGGGFFFFGCFGHGGFHGGHHGHHHGGHHHHHFGHHHHHHHHHHHGGCEFGFGGEGGGGBCFGHG3GHHFGFFHFHHGHHHHGHHEGGHHHGGGGFFFHHHHHHGFHHHHHGHGGCGGEECDCCDDGCGHHHHHF
@M02034:409:000000000-BFKT7:1:2105:16249:12805 1:N:0:31
AAAGTCGAGGTGCCTAAAGTGGCAACCCAGACTGTGCCGTCTGTTGGTGGTGTAGAGCTTCCTGTAGCCGCATGGCGTTCGTACTTAAATATGGAACTAACCATTCCAATTTTCGCTGTCTCTTATACACATCTCCGAGCCCACGAGACC
+
CCCCBFCCCCCCGGGGGGGGGGGHHHHGGHHGHHHHHHGEFHGHHHHGGGEFHHHGHHHHHHHHHHHHGGGGGGHHGGGGGGHHHHHHHHHHHGGHGGGFHHHHHHHHHHHHHHGGGGGGHGHHHHGHHFFHHHGHGBGGGGHGGGCDFF
@M02034:409:000000000-BFKT7:1:2105:13069:12809 1:N:0:31
AAAGTCGAGGTGCCTAAAGTGGCAACCCAGACTCAGAATGCTGTTGGTGGTGTAGAGCTTCCTGTAGCCGCATGGCGTTCGTACTTAAATATGGAACTAACCATTCCAATTTTCGCTGTCTCTTATACACATCTCCGAGCCCACGAGACC
+
ABCB>FBCCCBCGGGGGGGGGGGHHHHGGHHGHGHHGHHHGHHGHHHGGGGGHHHHHHHHFHHHHHHHHGGGGGHHGGGGGGHHHHHHHHHHHHGFFGHGHHHHHHHHHHHHHHGGGGFGHHHHHHHHFHHCGHHHD/@CGGHGGGGGGC
@M02034:409:000000000-BFKT7:1:2105:16572:12809 1:N:0:31
AAAGTCGAGGTGCCTAAAGTGGCAACCCAGACTGTTGGTCCGAATGAGCTTCCTGTAGCCGCATGGCGTTCGTACTTAAATATGGAACTAACCATTCCAATTTTCGCTGTCTCTTATACACATCTCCGAGCCCACGAGACCTCTCTACAT
+
ABBBAFBBDBBBGGFGGGGGGGGHHHHGGHHGHHHHHHGHHGEEGHHHHHHHHHGGHHHHGEEEGHGGFGEEBCGHGEFBGHHHHBFF3FGHGGHGHHHHGGFHHGGGFGFHHHHHFHHHHHGHHHFGCGGGGHGB/CAEFHFHHHHHF<
@M02034:409:000000000-BFKT7:1:2105:10568:12812 1:N:0:31
AAAGTCGAGGTGCCTAAAGTGGCAACCCAGACTCAGGGTGGTGTACGGCTTCCTGTAGCCGCATGGCGTTCGTACTTAAATATGGAACTAACCATTCCAATTTTCGCTGTCTCTTATACACATCTCCGAGCCCACGAGACCTCTCTACAT
+
BBBBBFAABD>ABGGGGGGGGFGFFGHGGHHGHHHGHHFFGGGHFFHGGGGFHGHGFFGHFEEEFHHGEGCEB2FGHHFFFEHHHGFFFFH3FDFFHFHFHHHHGEEEGAGGHHGGHHFFHHHGGHGDCCC@/FCC?@E?FFHGHHGHB=
@M02034:409:000000000-BFKT7:1:2105:23549:12824 1:N:0:31
AAAGTCGAGGTGCCTAAAGTGGCAACCCAGACTGGGGTGGGGGTTGGTGGTGTAGAGCTTCCTGTAGCCGCATGGCGTTCGTACTTAAATATGGAACTAACCATTCCAATTTTCGCTGTCTCTTATACACATCTCCGAGCCCACGAGACC
+
>>AA>@AADDAAGBGFFG13BDCFHHGGGHEGFHGGGAAEEGGEECE/??B?GFHHFHGFGFHEFHHHHGGGGGHHGAECEE0/FGFFHHHHHFDGBB1CC0<GHFDFHHHHH2BCGCCGBGHHHHFFDGHEFGF1?CC--<GF?@CCA<
@M02034:409:000000000-BFKT7:1:2105:10831:12826 1:N:0:31
AAAGTCGAGGTGCCTAAAGTGGCAACCCAGACTTTTGGTGGTAATGAGCTTCCTGTAGCCGCATGGCGTTCGTACTTAAATATGGTACTAACCATTCCAATTTTCGCTGTCTCTTAT
+
CCCCCFCCCCCCGGGGGGGGGGGHHHHGGHHGHC5A5AGCDGFBGH5FADH53AFB5B53AE0AECAA10FEF21?B43@@4@434B@@4B313BFG4BG4@4F@>FE/E3F4B?4D
@M02034:409:000000000-BFKT7:1:2105:12632:12831 1:N:0:31
AAAGTCGAGGTGCCTAAAGTGGCAACCCAGTATGTTGGTGGTGTAACGCTTCCTGTAGCCGCATGGCGTTCGTACTTAAATATGGAACTAACCATTCCAATTTTCGCTGTCTCTTATACACATCTCCGAGCCCACGAGACCTCTCTACAT
+
BBABBFCCBCABGGGGGGGGGGGHHHFGGHHGHHHHHHGGGGGHHHHGGGGGHHHHHHHHGGFGGHHGEGGGFGHHHHHHHHHHHGFGFHHHHHHHHHHHHHHHHGGGGGHHHHHHHHHGHHHHHHHGGGGGGHGGDGGGGHHHHHHGH<
@M02034:409:000000000-BFKT7:1:2105:16615:12831 1:N:0:31
AAAGTCGAGGTGCCTAAAGTGGCAACCCAGACTAATAATCCTGTTGGTGGTGTAGAGCTTCCTGTAGCCGCATGGCGTTCGTACTTAAATATGGAACTAACCATTCCAATTTTCGCTGTCTCTTATACACATCTCCGAGCCCACGAGACC
+
CCCCCFCCCCAAGGGGGGGGGGGHGHHGGHGGH33D5F5555BFGHHGGGEEGHH5GHHHHHHHHHHHHGGCGGHHGGGGGGHHHHHGFHHHHGEGHHGFHHHHGHHHHHHHHHGGGGGFGHHHHHFGGHHHHHGGG@CCFGHGGGGGG?
@M02034:409:000000000-BFKT7:1:2105:29399:12837 1:N:0:31
AAAGTCGAGGTGCCTAAAGTGGCAACCCAGGGGGTTGTGGGTGTAGAGCTTCCTGTAGCCGCATGGCGTTCGTACTTAAATATGGAACTAACCATTCCAATTTTCGCTGTCTCTTATACACATCTCCGAGCCCACGAGACCTCTCTACAT
+
BBBBBFBBBBBBGGGGGGGFGGGHHHHGAHGAAAA2EEEEGEFGGFHGHHHHHHHHHHHGEFEGGHGGGGGEEGGHHHHGHHHHGFHHHGHGHHHHGHHGGHHHBFGGGGGHHHHGHHHHHHHGHHH?<B?DFHGG/CDEFFGDFEHFGD
@M02034:409:000000000-BFKT7:1:2105:22515:12839 1:N:0:31
AAAGTCGAGGTGCCTAAAGTGGCAACCCAGACTTCTGGGAGTGTTGGTGGTGTAGAGCTTCCTGTAGCCGCATGGCGTTCGTACTTAAATATGGAACTAACCATTCCAATTTTCGCTGTCTCTTATACACATCTCCGAGCCCACGAGACC
+
AAABBFBBDBBBGGGFGGGGGGGFGHHGGDHGHHHHHHHAFEHFGHHFEG1FGFHGHHHHHGHHHHHGHGGGGGHHGGGGGGHHHHHGHHHHGHHGHHHHHHHHHHHHGHHHHHGGGGFGHGHHHHFGDFHHFGFFFCGGGGHGGGGGCF
@M02034:409:000000000-BFKT7:1:2105:29382:12845 1:N:0:31
AAAGTCGAGGTGCCTAAAGTGGCAACCCAGGGGGTTGTGGGTGTAGAGCTTCCTGTAGCCGCATGGCGTTCGTACTTAAATATGGAACTAACCATTCCAATTTTCGCTGTCTCTTATACACATCTCCGAGCCCACGAGACCTCTCTACA
+
AAAAAFAADDAAFGG1F11FFFFGHHHGGGGGGGGG/AEEGGGGHGHHGGHHHHHGHHFHGGGGEHFGGGFGGHEGGBFFHHHGHEHHFH1GHHHHHGF>FGHHHEGG/CFGHHHFHFHFGDGFHHF/BBC@/CFGC-AGA1<GFGDGF
@M02034:409:000000000-BFKT7:1:2105:2174:12845 1:N:0:31
AAAGTCGAGGTGCCTAAAGTGGCAACCCAGACTAGTGGGGGGGTTGGTGGTGTAGAGCTTCCTGTAGCCGCATGGCGTTCGTACTTAAATATGGAACTAACCATTCCAATTTTCGCTGTCTCTTATACACATCTCCGAG
+
BABABF?ABBABCGGGGGGGGGGBFEGCGDGFHHFHGHCGCEG@C@?FFDGFAFFBBFGG0BFB99;09;?-CDFFBDBEDD9.AFF:BFBFFF//BFFFFFFFBFF/FFFFFF;DD?;BFFBFBF/;BFFFFFFBD-9
@M02034:409:000000000-BFKT7:1:2105:15138:12846 1:N:0:31
AAAGTCGAGGTGCCTAAAGTGGCAACCCAGACTGGGAGTAATGTTGGTGGTGTAGAGCTTCCTGTAGCCGCATGGCGTTCGTACTTAAATATGGAACTAACCATTCCAATTTTCGCTGTCTCTTATACACATCTCCGAGCCCACGAGACC
+
BBBAAFBBB@AAGGGFGGGGGGGHHHHGGHHGHGHHHFEHHGHFHHHEFGGGHHHGHGHHHGHHHFFHHGGFGGHGGGGFGGFHHHHHHGGHHG@FFFDCGFEHHHFGHHHHHBFFGGGGHBGHHHGHFHHHHHFHD/C?DEHF?FCGGF
@M02034:409:000000000-BFKT7:1:2105:8660:12849 1:N:0:31
AAAGTCGAGGTGCCTAAAGTGGCAACCCAGACTAATGGTAATGTTGGTGGTGTAGAGCTTCCTGTAGCCGCATGGCGTTCGTACTTAAATATGGAACTAACCATTCCAATTTTCGCTGTCTCTTATACACATCCCGAGCCCACGAGACCT
+
AABBCFBBDBABGGGFGGGGGGGGHHHGGHHGHHHHHHFGHHHHHHHFFGAFGHHFHHHHHHHHHHHHHGGGGGHHGGGGGGFHHHGFHHHHHHHHFHHHHEDHHHGHHHHHHHGGGGGGHGHHFHHFHHGFHFHFDGGDEHGGGGGGGH
@M02034:409:000000000-BFKT7:1:2105:3774:12871 1:N:0:31
AAAGTCGAGGTGCCTAAAGTGGCAACCCAGACTCAGCATAATGTTGGTGGTGTAGAGCTTCCTGTAGCCGCATGGCGTTCGTACTTAAATATGGAACTAACCATTCCAATTTTCGCTGTCTCTTATACACATCTCCGAGCCCACGAGACC
+
CCCCCFCCCCCCGGGG4BGGGGGHGHHGGHHGHHHHHHHHHHHGHHGFFFEFGFHGHHGHHHHGFGHGHGGGGGHHGGGGGGHHHHGHHHHHHHHFHHHEHHFHHHHHHHHHHHGGGGGHHFHHHHGGFHFHHHHGDCFCCGEEGGGGFE
@M02034:409:000000000-BFKT7:1:2105:17124:12876 1:N:0:31
AAAGTCGAGGTGCCTAAAGTGGCAACCCAGACTAATAAGAATGTTGGTGGTGTAGAGCTTCCTGTAGCCGCATGGCGTTCGTACTTAAATATGGAACTAACCATTCCAATTTTCGCTGTCTCTTATACACATCTCCGAGCCCACGAGACC
+
BBCCCFCCCBABGGGGCGGGGGGHHHHGGHHGHHHHHHHHHGHHHHGFGGGFGHHFHHHHHHHHHHHHHGGGGGHHGGGGGGHHHHHFHHHHHHEGHHGHHHHHFHHHHHHHHHGGGGEGHHHHGHHHHGFHGHHFFCCDGGHGGGGGGF
@M02034:409:000000000-BFKT7:1:2105:10208:12887 1:N:0:31
AAAGTCGAGGTGCCTAAAGTGGCAACCCAGACTAAGAATAGTGTTGGTGGTGTAGAGCTTCCTGTAGCCGCATGGCGTTCGTACTTAAATATGGAACTAACCATTCCAATTTTCGCTGTCTCTTATACACATCTCCGAGCCCACGAGACC
+
BBCCCFCCBCCBGGGGGGGGGGGHHHHGGHHGHHHHHHHHHHHHGHHFGGGFHHHGHHHHHHHHHHHHHGGGGGHHGGGGGGHHHHHHHHHHHHFFHHGHHFHHHHGHHHHHHHGGGGGHHHHHHHHGHEFHHHHFFCFGGGHGGCGGGE
@M02034:409:000000000-BFKT7:1:2105:17073:12887 1:N:0:31
AAAGTCGATGTGCCTAAAGTGGCAACCCAGACTTGGGGTGGTGTAGAGCTTCCTGTAGCCGCATGGCGTTCGTACTTAAATATGGAACTAACCATTCCAATTTTCGCTGTCTCTTATACACATCTCGAGCCCAC
+
CCCCCFBC3FFFGGGGGGGGGGGHHHHGGHHGHB33BEGCCEDA3DFEHHHHHHHHHHHHGGEFGHHGEGGGGGHHHHHHHHHHHGHHHHHHHHHHHGHGHHHHGGGGGGHHHHHHHFHGHHGHHHE2</>FAF
@M02034:409:000000000-BFKT7:1:2105:5076:12896 1:N:0:31
AAAGTCGAGGTGCCTAAAGTGGCAACCCAGACTAATAATAATGTTG
+
BBBBBFBBBBBAGGGGFDGGGFGHFFHGGH223BFG55D55DFG5F
@M02034:409:000000000-BFKT7:1:2105:21971:12900 1:N:0:31
AAAGTCGAGGTGCCTAAAGTGGCAACCCAGACTCTTCCTGCGGTTGGTGGTGTAGAGCTTCCTGTAGCCGCATGGCGTTCGTACTTAAATATGGAACTAACCATTCCAATTTTCGCTGTCTCTTATAACATCTCCGAGCCCACGAGACTA
+
AA?1A3AADDAAFGGF1GFGGGFGHCHGFH0FGHHHHHHHHGAECEGGG?/FGHHBG1AGFGHFGFHHGGGGGGHEEEGGGGFHHGE11GBDGDBGFHHHHHEHHH2FFFGGHHGGCCCFHFHHFHGHHHHHHFFG/CCGFHGGGCCGHF
@M02034:409:000000000-BFKT7:1:2105:19802:12902 1:N:0:31
AAAGTCGAGGTGCCTAAAGTGGCAACCCAGACTAAGAATCAGGTTGGTGGTGTAGAGCTTCCTGTAGCCGCATGGCGTTCGTACTTAAATATGGAACTAACCATTCCAATTTTCGCTGTCTCTTATACACATCTCGAGCCCACGAGACTA
+
CCCCCFCCCCCCGGGGGGGGGGGHHHHGGHHGHHHHFHHHHHHHHHGEFGGGHHHDFHHHHHHHHFHHHGGEGGHHGDGGGFHGHFHHHHHHHHFHHHHHHHGFHHHGHGHHHHGGGGGHHHHHGHHHHHHHHHHHFGGGGHGGDCGGHH
@M02034:409:000000000-BFKT7:1:2105:5920:12910 1:N:0:31
AAAGTCGAGGTGCCTAAAGTGGCAACCCAGACTAATAAGACGGTTGGTGGTGTAGAGCTTCCTGTAGCCGCATGGCGTTCGTACTTAAATATGGAACTAACCATTCCAATTTTCGCTGTCTCTTATACACATCTCCGAGCCCACGAGACC
+
BBCCBFCCCBBCGGGGGGGFFFGHHHHGGHHGHHHHHHHHHGGFFGGDFG1FGFHHHHGHHHHHHHHHHGGGGGHHGGGGGGFHHHFGHHHHHHHHGHGFHHGHHHHGGGHHHFFGGGGHHEGHHHHHGHFFFHBD?B@CGGHGGFGGGF
@M02034:409:000000000-BFKT7:1:2105:22403:12920 1:N:0:31
AAAGTCGCGGTGCCTAAAGTGGCAACCCAGACTCGGGTGGGGGTTGGTGGAGTAGAGCTTCCTGTAGCCGCATGGCGTTCGTACT
+
AAAAAD11>AADEGG1EDGAEGGCHHHGFFGFHFEFE/AEAFEE?FE?FE/?F0FGFDFFBFB@@2F@FAEEEGF0EEEGGE0/?
@M02034:409:000000000-BFKT7:1:2105:16783:12933 1:N:0:31
AAAGTCGAGGTGCCTAAAGTGGCAACCCAGACTAATCC
+
BBCCBFCBCCCCGGGGGGGGGGGHHHHGGHHGHHEG35
@M02034:409:000000000-BFKT7:1:2105:28329:12940 1:N:0:31
AAAGTCGAGGTGCCTAAAGTGGCAACCCAGACTCAGGGTGGTGGGGAGCTTCCTGTAGCCGCATGGCGTTCGTACTTAAATATGGAACTAACCATTCCAATTTTCGCTGTCTCTTATACACATCTCCGAGCCCACGAGACCTCTCTACAT
+
ABBBAFBBBBBBGGGGGGGGGGGHHHHGGHHGHF3AGGHFFGGA0EFGGHHHHHHHHHHHGGGGGHHGFGGGGGGGHHHHHHHHHFGGHHHHHHHHGHH4GHHHGGGGGGHHHHHHHBFFHHGHHHHGGGGGGHGDDGDDGBF1GFH1G<
@M02034:409:000000000-BFKT7:1:2105:20171:12941 1:N:0:31
AAAGTCGAGGTGCCTAAAGTGGCAACCCAGACTGGGTCTTCTGTT
+
A?A@ADAA1>>ACGFGGFFF1FFHHHHGGCHGHHF0B0F12B1FD
@M02034:409:000000000-BFKT7:1:2105:24140:12950 1:N:0:31
AAAGTCGAGGTGCCTAAAGTGGCAACCCAGAGTTCGGGTGGTGTAGAGCTTCCTGTAGCCGCATGGCGTTCGTACTTAAATATGGAACTAACCATTCCAATTTTCGCTGTCTCTTATACACATCTCCGAGCCCACGAGACCTCTCTACAT
+
BCCCCFCCBBBBGGGGGGGGGGGHHHHGGHHD55AAEGHGGEFGHHHHHHHHHHHHHHHHEEEFGHHGFGGGEHHHHHHHHGHHHHHHHGHHHHHGHHHHHHHHHGGGGGHHGHHHHHHHHHGHHFGFCFGGGHGGFGGF/?<DCGGHF>
@M02034:409:000000000-BFKT7:1:2105:3013:12953 1:N:0:31
AAAGTCGAGGTGCCTAAAGTGGCAACCCAGCATGTTGCTGGTGTAGAGCTTCCTGTAGCCGCATGGCGTTCGTACTTAAATATGGAACTAACCATTCCAATTTTCGCTGTCTCTTATACACATCTC
+
A>AAAFAAAD>AGGGGCFF3F1BFEFG0BFFFAEFDGFGFFGFHEHEH1BGGGFDA2AB1EEAEFFHGAE>E/0FFFH1BFHHFHFFBFEEG01FGG22BEGGGGE?EEEBG2GDBGHB2C1FBGG
@M02034:409:000000000-BFKT7:1:2105:19377:12954 1:N:0:31
AAAGTCGAGGTGCCTAAAGTGGCAACCCAGAGTCTGGGTGGTGTAGAGCTTCCTGTAGCCGCATGGCGTTCGTACTTAAATATGGAACTAACCATTCCAATTTTCGCTGTCTCTTATACACATCTCCGAGCCCACGAGACCTCTCTACAT
+
CCCCBFCCCCCCGGGGGGGGGGGHHHHGGHHHHGHHFC3E?EGHFHFFBGHBFFGG5GFFEG?EEHGEEEFGGCFGGGFEGGHHF3GCHBGHADGHHFFFGHHHDEGGGGFHFHHEFBDBEGGFGDHGCFC@GEGG?DDGGHHHGFFHH=
@M02034:409:000000000-BFKT7:1:2105:20190:12957 1:N:0:31
AAAGTCGAGGTGCCTAAAGTGGCAACCCAGACTGGGTCTTCGGTTGGTGGTGTAGAGCTTCCTGTAGCCGCATGGCGTTCGTACTTAAATATGGAACTAACCATTCCAATTTTCGCTGTCTCTTATACACATCTCCGAGCCCACGAGACC
+
BBBBBFBBBBBBGGGGBGGGGGGHHHHGGHHGHCFGFFFFDGEGGGGEFGEFHHHFHHHHHHHHHHHHHGGEGGHGGGGGGFHHHHHHHHHHHHFGHHHHFGHGHHHFFHHHHFGGGGEGFHHHGHHHGFFFFGFGD/?CCFHGCFGFGC
@M02034:409:000000000-BFKT7:1:2105:24977:12964 1:N:0:31
AAAGTCGAGGTGCCTAAAGTGGCAACCCAGATTAGGGGTGGTGTAGAGCTTCCTGTAGCCGCATGGCGTTCGTACTTAAATATGGAACTAACCATTCCAATTTTCGCTGTCTCTTATACACATCTCCGAGCCCACGAGACCTCTCTACAT
+
ABABAFBBBBBBGGGCGFGGFCFHHGFFGAFFHHGHHGGEGEFHGHEFFHHHHHHHHHFGEGGGGGHGEEGGEGHGHHFHHHHHHFFFHHHHHHHHFFHFFHHHGGGGGGGHEHFHGHEGHHHHHFGF/BC@FHCDGGGCFFFHFFFGHF
@M02034:409:000000000-BFKT7:1:2105:13059:12968 1:N:0:31
AAAGTCGAGGTGCCTAAAGTGGCAACCCAGACTCAGGCGGGGGTTGGTGGTGTAGAGCTTCCTGTAGCCGCATGGCGTTCGTACTTAAATATGGAACTAACCATTCCAATTTTCGCTGTCTCTTATACACATCTCCGAGCCCACGAGACC
+
BAB@AFBBBBBBGGGGGGGGGGGGHHHGGHHGHHHHHGGGGGGFGGGDFG?FGGGFGHHHHHHHGFHGHGGGGFHFGDGGGDGHHHHGHGHHHGGGFHFHHHHHHHGGHHFHHHGGGGDGHGHHHHHHFHHHHHHGGCGGGGHGGGGGGA
@M02034:409:000000000-BFKT7:1:2105:3624:12970 1:N:0:31
AAAGTCGAGGTGCCTAAAGTGGCAACCCAGAGTGTTGGTGGTGTAGTGCTTCCTGTAGCCGCATGGCGTTCGTACTTAAATATGGAACTAACCATTCCAATTTTCGCTGTCTCTTATACACATCTCCGAGCCCACGAGACCTCTCTACAT
+
AAAAAFBBBBABGGGGGGGFGCFHGHHGGHGHFGHHHHEFGFGHHGHHHHHHGHHHHHHHGGGGGHHGFGGGGHHHFGGHHHHHHGHHHHFFHHHHGHHHGHHHHGGGGGGHFGGFHFFBGFHGHGHFCGGDFGFDBFGGGHFHHHHGH<
@M02034:409:000000000-BFKT7:1:2105:6123:12984 1:N:0:31
AAAGTCGAGGTGCCTAAAGTGGCAACCCAGACTCTTGGTGGTGTATCTCTTCCTGTAGCCGCATGGCGTTCGTACTTAAATATGGAACTAACCATTCCAATTTTCGCTGTCTCTTATACACATCTCCGAGCCCACGAGACCTCTCTACAT
+
AAABBFBBBB?ACGGG4FGGGFGFHHH?F2GFFHFHHHAFDAFGHBGHHHHFGFFGHHHHGG0EEHHGBEGGECGHHFHHHHHHHFFHHHHHGHGGHFG4BGGHHGGGGGHHFHHHHHHHHHGGHHHG?DGCCGCD?CABFGCGFHHHHH
@M02034:409:000000000-BFKT7:1:2105:26647:12984 1:N:0:31
AAAGTCGAGGTGCCTAAAGTGGCAACCCAGGTGGTTGGTGGTGTACTTCTTCCTGTAGCCGCATGGCGTTCGTACTTAAATATGGAACTAACCATTCCAATTTTCGCTGTCTCTTATACACATCTCCGAGCCCACGAGACCTCTCTACA
+
BBBBBFBBBBBBGGGGGGGGGGGHHHHGGHGGHFGGGGGFGGGHHHHHHFGHHHHHHHHHGGGGGHHGGGGGGHFHFHHHHEHFHFHHHHGGHHHHHHHFHHHHHGDGGGHHHHHGHHHFBGFGHGFGGGGGGHCCBDGGGHHHHHHHG
@M02034:409:000000000-BFKT7:1:2105:13054:12985 1:N:0:31
AAAGTCGAGGTGCCTAAAGTGGCAACCCAGACTCA
+
AABBADAB?D2AFGGGFGG6GFFHHHHGGFHGGFH
@M02034:409:000000000-BFKT7:1:2105:10074:12985 1:N:0:31
AAAGTCGAGGTGCCTAAAGTGGCAACCCAGTCGTCGGGTGGTGTAGAGCTTCCTGTAGCCGCATGGCGTTCGTACTTAAATATGGAACTAACCATTCCAATTTTCGCTGTCTCTTATACACATCTCCGAGCCCACGAGACCTCTCTACAT
+
BBCBBFCCCCCCGGGGGGGGGGGHHHHGGHHHGGFGGGHGGGGHHHHHHHHHHHHHHHHHGGGFGHHGFGGGGFGHHHHHHHHHHGHHHHHHHHHHHHHFGHHHHGGGGGHHHHHHHHFGHHHHHHHGCGGGGEGGFGGEGHHHHHHFH>
@M02034:409:000000000-BFKT7:1:2105:7526:12985 1:N:0:31
AAAGTCGAGGTGCCTAAAGTGGCAACCCAGACTAAGGGTGGTGTAAAGCTTCCTGTAGCCGCATGGCGTTCGTACTTA
+
BBBBBFBBDBBBGGGGGGGGGGGGHHHGGGGGHHHHF2FF2A2F3FFFFHG5B5FBDHHDEE0EEGFEEEFFG21F4E
@M02034:409:000000000-BFKT7:1:2105:20093:12987 1:N:0:31
AAAGTCGAGGTGCCTAAAGTGGCAACCCAGACTAGTCCGATGGTTGGTGGTGTAGAGCTTCCTGTAGCCGCATGGCGTTCGTACTTAAATATGGAACTAACCATTCCAATTTTCGCTGTCTCTTATACACATCTCCGAGCCCACGAGACC
+
BBBBBFBBBBABGGGGGGGGGGGHHHHGGHHGHHHHHHGGGGGFGFGFFGFFGHHFGHHHHHHHHGHHHGGGGGHHGGGGFFHHHHHHHHHHHHFGFFHGHGHHHHHHHHHHHHGGGGFHHGHHHHHGGHEHFHHHECGGGGHGGGGGGC
@M02034:409:000000000-BFKT7:1:2105:6472:12997 1:N:0:31
AAAGTCGAGGTGCCTAAAGTGGCAACCCAGCCTCATGA
+
CCDDDFCCCDBCGGGGGGGGGGGHHHHGGH22F23D55
@M02034:409:000000000-BFKT7:1:2105:5571:12997 1:N:0:31
AAAGTCGAGGTGCCTAAAGTGGCAACCCAGACTAATGGTGGTGTAGAGCTTCCTGTAGCCGCATGGCGTTCGTACTTAAATATGGAACTAACCATTCCAATTTTCGCTGTCTCTTATACACATCTCCG
+
BBBBBF@A3DA4GGGGGFGFCBFGFF4EEEHDC33DD55BEEFHFHBGHHHHHHHHHGHHGG?EGHFGDGGFEGHGDFHHGFFFH@B3@33FGHHFHGBDFHFGGGFGGFHFHFFGG?GDBDFFGFBE
@M02034:409:000000000-BFKT7:1:2105:27930:12998 1:N:0:31
AAAGTCGAGGTGCCTAAAGTGGCAACCCAGACTCAGAAGAATGTTGGTGGTGTAGAGCTTCCTGTAGCCGCATGGCGTTCGTACTTAAATATGGAACTAACCATTCCAATTTTCGCTGTCTCTTATACACATCTCCGAGCCCACGAGACC
+
AAAAAFAAADAABGFGGFG3BA0AGHHGGGCCCGHFDAFGFHGFGHHGGGEFGHGFGFFHFGHFGHHB1A/EEEHFEEE/BECFGHHFFH2GGHEGGBEHHHHHHHHFHHHFHFEEGGEBGFFBGHHH2GBHEGGDCBC@C/?CCGCGCA
@M02034:409:000000000-BFKT7:1:2105:5590:13008 1:N:0:31
AAAGTCGAGGTGCCTAAAGTGGCAACCCAGACTAATGGTGGTGTAGAGCTTCCTGTAGCCGCATGGCGTTCGTACTTAAATATGGAACTAACCATTCCAATTTTCGCTGTCTCTTATACACATCTCCGAGCCCACGAGACCTCTCTAC
+
BCCCCFACCBCCGGGGGGGGGGGGHHHGGHHGHCBGHH5GA2BG3FAGFDGAEFHH5EF3EG0EECCEEEFAF21GGD@G4DGF33BG@@FCAFGHHBGFHFFHFCFAEEFGBEHHGGDBFEF3D3FECCGFGCFC/<EDFCCFHFFE
@M02034:409:000000000-BFKT7:1:2105:8862:13008 1:N:0:31
AAAGTCGAGGTGCCTAAAGTGGCAACCCAGATTTATGGTGGTGTAGAGCTTCCTGTAGCCGCATGGCGTTCGTACTTAAATATGGAACTAACCATTCCAATTTTCGCTGTCTCTTATACACATCTCC
+
BBBBBFBABBBBGGGGGGGGGGEHHHHGGHGBHHGFHFFBA2BGBGFFEBFDEGGGEG53AE0AEFEEAEFAE2??GD@FFDEE33BGC3F3CFHFH4GFEFHHGEEFDGDGDF4EFBB4FFG?F3B
@M02034:409:000000000-BFKT7:1:2105:12588:13009 1:N:0:31
AAAGTCGAGGTGCCTAAAGTGGCAACCCAGACTAGTAATAAGGTTGGTGGTGTAGAGC
+
CCCCBFBBBCBCGGGGGGGGGGGHHHHGGHGFG3FA5AFB5FGHFHC222B113F555
@M02034:409:000000000-BFKT7:1:2105:18895:13012 1:N:0:31
AAAGTCGAGGTGCCTAAAGTGGCAACCCAGACTAAGGGTGGTGTAAATCTTCCTGTAGCCGCATGGCGTTCGTACTTAAATATGGAACTAACCATTCCAATTTTCGCTGTCTCTTATACACATCTCCGAGCCCACGAGACCTCTCTACAT
+
BABBBF3ADAABGGGGGGGGGGGHHHHGGGEGH3B3FHHGGGGHHHHGHHHHGHHHHHHHGGGFGGHGGGGGGHHHHHHGGHHHHFFHGDGHHHHHHHFHHHHHHGGGGGHHHHHHHGHFHFHHHFEDCCGGGHGGGC/ACBHHHHHDGG
@M02034:409:000000000-BFKT7:1:2105:12569:13013 1:N:0:31
AAAGTCGAGGTGCCTAAAGTGGCAACCCAGCCTAGTGGTGGGGTTGAGCTTGTTGTAGTTGCTT
+
BBCCAFCCBCAAGGGGGGGGGGGHHHHGGH22B33D52D222AE0A3B35B31ABB55555D35
@M02034:409:000000000-BFKT7:1:2105:5575:13017 1:N:0:31
AAAGTCGAGGTGCCTAAAGTGGCAACCCAGACTGTTGAGGGTGTAGGGCTTCCTGTAGCCGCATGGCGTTCGTACTTAAATATGGAACTAACCATTCCAATTTTCGCTGTCTCTTATACACATCTCCGAGCCCACGAGACCTCTCTACAT
+
AAABAFBABCCCGGGGGGGGGGGHHHHGGHHGHB3DGACGGGGGHHFGHHHHHHHHHHHHGGGGGHHGEGGGFGHHHHFHHHHHHHHHHHHHHHHHHHGGGHHHHGGGGGHHHHHHHHGHHGHHHHGGGGGGGHGG?DGGGHHHHHHHHG
@M02034:409:000000000-BFKT7:1:2105:21861:13019 1:N:0:31
AAAGTCGAGGTGCCTAAAGTGGCAACCCAGACTGCTAATAATGTTG
+
AAA3AFBBDB>AFGGGGFGGGFGFHGE2FGHGH33A55B5AD55D5
@M02034:409:000000000-BFKT7:1:2105:13189:13021 1:N:0:31
AAAGTCGAGGTGCCTAAAGTGGCAACCCAGACTGGGTGTGGGGTTGGTGGTGTAGAGCTTCCTGTAGCCGCATGGCGTTCGTACTTAAATATGGAACTAACCATTCCAATTTTCGCTGTCTCTTATACACATCTCCGAGCCCACGAGACC
+
BBCCBFCBCCCBGGGGGGGGGGGHHHHGGHHGHHHHGFGGGGG1FFGEGGEFGHHFHHHHHHHHHHHHHGGGGGHHGGGGGGHHHHHGHHHHHHHHHHHGHHGHHHGHEGHHHFGGGGGHHHHHHHHHFHGHHHHFGGGGCGHGGGGGGF
@M02034:409:000000000-BFKT7:1:2105:11488:13021 1:N:0:31
GAAGTCGAGGTGCCTAAAGTGGCAACCCAGACTGCTCCGTCGGTTGGTGGTGTAGAGCTTCCTGTAGCCGCATGGCGTTCGTACTTAAATATGGAACTAACCATTCCAATTTTCGCTGTCTCTTATACACATCTCCGAGCCCACGAGACC
+
3>AAAFBBBBBBGGGGGGGGGGGHHHHGGHHGHHHHHHGHHGGGGGGGGGGFHHHGFHHGHGHHHHGGHGGGGGHHGGGGGGHHHHHHFGHHHFGFFHHFHFHGHHFHFGHHHG@EDDBDHGGHGH?GHGFHHHHFD@FCGGHGGGGGG<
@M02034:409:000000000-BFKT7:1:2105:22534:13023 1:N:0:31
AAAGTCGAGGTGCCTAAAGTGGCAACCCAGAAGGTTGGTGGTGTACATCTTCCTGTAGCCGCATGGCGTTCGTACTTAAATATGGAACTAACCATTCCAATTTTCGCTGTCTCTTATACACATCTCCGAGCCCACGAGACCTCTCTACAT
+
CCCCCFCCCCCBGGGGGGGGGGGGHHHGGHHHHHHHHGGGGGGHHHHHHHHHHHHHHHHHGGGGGHHGFGGGEFFHHHHHHHHHHHHHHHHHHHHHHHHGHHHHHGDGGGHHHHHDGHGHHGGHHHGG/BDGGHGFCFGGGHHHHHGGHF
@M02034:409:000000000-BFKT7:1:2105:24930:13032 1:N:0:31
AAAGTCGAGGTGCCTAAAGTGGCAACCCAGACTCATTCTGCTGTTGGTGGTGTAGAGCTTCCTGTAGCCGCATGGCGTTCGTACTTAAATATGGAACTAACCATTCCAATTTTCGCTGTCTCTTATACACATCTCCGAGCCCACGAGACC
+
BBBBBFBBBBBBGGGGGGGGFGGHHHHGGGHGHHFHHGHHGHHHHHHEGGAFGHFGHHHGHHHHHHHGHGGGGGHHGGGGGGHHHHGGFHDGHFFHHHHHHHHHHHFFHHHHHHFGGGGGHGHHHHFGGHFHHHEGF/BC@FHGGGGGGF
@M02034:409:000000000-BFKT7:1:2105:11953:13037 1:N:0:31
AAAGTCGAGGTGCCTAAAGTGGCAACCCAGACTGAGGGTGGTGTACCGCTTCCTGTAGCCGCATGGCGTTCGTACTTAAATATGGAACTAACCATTCCAATTTTCGCTGTCTCTTATACACATCTCCGAGCCCACGAGACCTCTCTACAT
+
CCCCCFCCCCCCGGGGGGGGGGGHHHHGGGHGHHGHFGGGGGGHGHGEGGGGHHHHHHGFEGCGGHHGGGGGGGHHHGHGHHHHHFGHHGHHHHHHHHHHHHHHHGGGGGGHHHHGHHHFGHHHHHGGGGGGGFFGCGGGGHHHHHHHHH
@M02034:409:000000000-BFKT7:1:2105:11481:13039 1:N:0:31
AAAGTCGAGGTGCCTAAAGTGGCAACCCAGACTGCTCCGTCGGTTGGTGGTGTAGAGCTTCCTGTAGCCGCATGGCGTTCGTACTTAAATATGGAACTAACCATTCCAATTTTCGCTGTCTCTTATACACATCTCCGAGCCCACGAGCCC
+
ABBBAFBB@DABFGGGGGBGGGGFHHHGGGHGHCBFBFGGG?EGGGGEFFGGHFGBHGHHEFHHHGHGHG?>EEHF?EGGGAGHHHHGHHHHGG33FGHFBG3FGHGFGGFHGFGGGGGHHHGF3DBGBFFGHFGBB/<>CAAG@@C-><
@M02034:409:000000000-BFKT7:1:2105:15659:13040 1:N:0:31
AAAGTCGAGGTGCCTAAAGTGGCAACCCAGACTGTTAAGGGTAATGAGCTTCCTGTAGCCGCATGGCGTTCGTACTTAAATATGGAACTAACCATTCCAATTTTCGCTGTCTCTTATACACATCTCCGAGCCCACGAGACCTCTCTACAT
+
CCCCBFBCBCCCGGGGGGGGGGGHHHHGGHHGHHHHHHHHHHGGHHHHHHHHHHHHHHHHGGGGGHHGGGGGEFGHHHHHHHHHHHHHHHHHHHHHHHHGHHHHHGGGGGHHHHHHHHHHHHHHHHHGFGGGGHGGCGGGGHHHHHFFHH
@M02034:409:000000000-BFKT7:1:2105:25468:13040 1:N:0:31
AAAGTCGAGGTGCCTAAAGTGGCAACCCAGACTGGGAAGGAGGTTGGTGGTGTAGAGCTTCCTGTAGCCGCATGGCGTTCGTACTTAAATATGGAACTAACCATTCCAATTTTCGCTGTCTCTTATACACATCTCCGAGCCCACGAGAC
+
CCCCCFCCBCBCGGGFGGGGGGGHHHHGGHGGHHCHHHGFHHEEHHGGGGGFFDHBGFGGHHHHHGDDFEGFGGHEGGGGGEBGHHHFGGH4GHBDGFHGC03GGGHEGGEGF4@EFE?FGHHFFFFGHHHHGFFBE@DGGFHGGG?EG
@M02034:409:000000000-BFKT7:1:2105:4271:13043 1:N:0:31
AAAGTCGAGGTGCCTAAAGTGGCAACCCAGACTTCGAAGCAGGTTGGTGGTGTAGAGCTTCCTGTAGCCGCATGGCGTTCGTACTTAAATATGGAACTAACCATTCCAATTTTCGCTGTCTCTTATACACATCTCCGAGCCCACGAGACC
+
CCBCCFCCCCAAGGGGGGGGGGGHHHGGGHHGHHHGHHGGHHHHHHGGGGEFGHHHGHHHHHHHGHHHHGGGGGHHGGGGGGHHHHHHHHHHHHHHHHHGHHGHHHGHHHHHHHGDGGFHHHHHHHHHFHHHHHHFECGDGGHGGGGGCC
@M02034:409:000000000-BFKT7:1:2105:8942:13049 1:N:0:31
AAAGTCGAGGTGCCTAAAGTGGCAACCCAGACTCATCCTCTGGTTGGTGGTGTAGAGCTTCCTGTAGCCGCATGGCGTTCGTACTTAAATATGGAACTAACCATTCCAATTTTCGCTTCTCTTATACACATCTCCGAGCCCACGAGACCT
+
CCCCCFCCCCBCGGGGGGGGGGGHHHHGGHHGHBBG5FGFDF3ABFCAF1EFA3F5A53F5GHH55D53BF0EEE1>E@F??2?FGF3EGHFFD33BCGH303BFDH4?FEGE4/?E/E3GHH4F4F322?FFGFFFG@D/?F/@/<</F
@M02034:409:000000000-BFKT7:1:2105:24371:13054 1:N:0:31
AAAGTCGAGGTGCCTAAAGTGGCAACCCAGACTATTAATACGGTTGGTGGTGTAGAGCTTCCTGTAGCCGCATGGCGTTCGTACTTAAATATGGAACTAACCATTCCAATTTTCGCTGTCTCTTATACACATCTCCGAGCCCACGAGACC
+
AAAAA3>ADD1AA1BGGGGFD1FECGHGGHCGBBGHFHHHHCFHGEEE/EAFGEF2FFFFHFHFGGFGHEE@EFHHEEGEGEBHGHFEGGDHFFFGHHHGHHFCGHHFBGGHGFEGECEHHHGFFGFFFG<HGHHFC/CCC<FEC/CF?C
@M02034:409:000000000-BFKT7:1:2105:27960:13055 1:N:0:31
AAAGTCGAGGTGCCTAAAGTGGCAACCCAGACTAAGGAGCATGTTGGTGGTGTAGAGCTTCCTGTAGCCGCATGGCGTTCGTACTTAAATATGGAACTAACCATTCCAATTTTCGCTGTCCTTATACACATCTCCGAGCCCACGAGACCT
+
AABBBFABDBAAGGGGGFGGGGGHHHHGGHGGHHHHHHHHHHHHHFFEGGEEGFHFHGFHHHHHHHHEFEFEEGHEEEEEEFGEHHHFHFBGFD3GHHG@E?33DHF4GGHHHGGEGFEBGGHFHHFHEGFGHFFE@CGGAHGCGCCFA<
@M02034:409:000000000-BFKT7:1:2105:10738:13057 1:N:0:31
AAAGTCGAGGTGCCTAAAGTGGCAACCCAGACTCATGGTTCGGTTGGTGGTGTAGAGCTTCCTGTAGCCGCATGGCGTTCGTACTTAAATATGGAACTAACCATTCCAATTTTCGCTGTCTCTTATACACATCTCCGAGCCCACGAGAC
+
BBBBBFBBBBAAFGGGFGGGGGGGHHHGGHHGHHHGHHGHHEGFGGGEFGEFGFHFHGHHHHHHFHHFHGCGGGHHGFGGGEHGHHFFDGGGHHFHFHHHHHGHHHFGGFHHHFEGGGFGHHHHGHHFFFFHHGGFEBCGGGHFGCCG?
@M02034:409:000000000-BFKT7:1:2105:17042:13064 1:N:0:31
AAAGTCGAGGTGCCTAAAGTGGCAACCCAGACTAATAATCCGGTTGGTGGTGTAGAGCTTCCTGTAGCCGCATGGCGTTCGTACTTAAATATGGAACTAACCATTCCAATTTTCGCTGTCTCTTATACACATCTCCGAGCCCACGAGACC
+
AAABAFABBDAAFGGFFFFGGGGHHHHGGHHGHHHHGHGHGAEEDEEGEEEFFGHHHHHHHHHHHHHHHGGGGGHHGGGGGAFGHHHHGFHHHGGGHHEFFHHHGHFFHHHHHHGGGGGHHHHHFHGFHHEHCFFHG?DC@EEGGGGGGG
@M02034:409:000000000-BFKT7:1:2105:16374:13070 1:N:0:31
AAAGTCGAGGTGCCTAAAGTGGCAACCCAGACTTCGAATACTGTTGGTGGTGTAGAGCTTCCTGTAGCCGCATGGCGTTCGTACTTAAATATGGAACTAACCATTCCAATTTTCGCTGTCTCTTATACACATCTCCGAGCCCACGAGAC
+
CCCCCFCCCBCBGGGGGGGGGGGHHHHGGHHGHHGFGHHGFGHHHHHDFDGGGFFAFFHHFHHHGBGFFEGFGGHCFEGGGEEGFHHBGHHFGHFFCEFFFAEGBGHFBGHHHB@EE???FHHEFHFGGCDFCGHFGCGGCGFFG/<AD
@M02034:409:000000000-BFKT7:1:2105:19716:13071 1:N:0:31
AAAGTCGAGGTGCCTAAAGTGGCAACCCAGACTCAGACGAATGTTGGTGGTGTAGAGCTTCCTGTAGCCGCATGGCGTTCGTACTTAAATATGGAACTAACCATTCCAATTTTCGCTGTCTCTTATACACATCTCCGAGCCCACGAGAC
+
ABCCAFBBCCBAGGGGGGGGGGGHGHHGGHHGHHHHHHGGGHHHHHHGGGFFHHHFHHHHHHHHGHHHHGGGGGHHGGGGGEHHHHGHHHHHHHHGHGHHHGHHHHHHHHHHHEGGGGGEHFHHFHHHHHFHHHGFCB@/CGHGGGGGD
@M02034:409:000000000-BFKT7:1:2105:4243:13074 1:N:0:31
AAAGTCGAGGTGCCTAAAGTGGCAACCCAGACTCATAATACTGTTGGTGGTGTAGAGCTTCCTGTAGCCGCATGGCGTTCGTACTTAAATATGGAACTAACCATTCCAATTTTCGCTGTCTCTTATACACATCTC
+
A3ABBFBBBBBBFGGEGGGGGGGHHHHGGGHGH33D55F5D5FHHFHBFFEFHHHGGFHHHGHHHHHHHGGE1?GGEFGGEEHHHHGFHHHGHH@GFHFGGHEHHHHFHHHHHFGGGGGHHGHHBFFHGFHG2BF
@M02034:409:000000000-BFKT7:1:2105:12957:13075 1:N:0:31
AAAGTCGAGGTGCCTAAAGTGGCAACCCAGACTACTCATAGTGTTGGTGGTGTAGAGCTTCCTGTAGCCGCATGGCGTTCGTACTTAAATATGGAACTAACCATTCCAATTTTCGCTGTCTCTTATACACATCTCCGAGCCCACGAGACC
+
AABCAFCCCBBCGGGGGGGGGGGHHHHGGHHGHHHHHFHHHFHHFHHEGGGFHGHFGGHHEFHHHFHEHGGEGGHGGGGGGDGHHHHEGHHFHHFGFHHHGHFGGGHFHHHHHFGGGGFGHHHGHHFHHGHFHHHGDBGGGGHGC@DGGG
@M02034:409:000000000-BFKT7:1:2105:6007:13076 1:N:0:31
AAAGTCGAGGTGCCTAAAGTGGCAACCCAGACTACGAATACTGTTGGTGGTGCAGAG
+
CCCCCFABBBBAGGGGGGGGGGGHHHHGGHG2G3BB2FG23FGHFH22A1BA33D5A
@M02034:409:000000000-BFKT7:1:2105:22895:13079 1:N:0:31
AAAGTCGAGGTGCCTAAAGTGGCAACCCAGACGAATGGTGGTGTAGAGCTTCCTGTAGCCGCATGGCGTTCGTACTTAAATATGGAACTAACCATTCCAATTTTCGCTGTCTCTTATACACATCTCCGAGCCCACGAGACCTCTCTACAT
+
AAA3ADABBBBBCFGGFCCGGFDFFDHGGGHG?E2A335BFFGHHHHHHHHGHHHHHHHHGG?EEHHGGGFGEBGHHBFBFFHEGFGFHHHHHHHGGHH4FGHHHGGGGGHHHHHHHHHGHFHGHBFD<>DFGHGG/<EDC1?DGB1FGH
@M02034:409:000000000-BFKT7:1:2105:15033:13080 1:N:0:31
AAAGTCGAGGTGCCTAAAGTGGCAACCCAGACTGCTTATGGTGTAGAGCTTCCTGTAGCCGCATGGCGTTCGTACTTAAATATGGAACTAACCATTCCAATTTTCGCTGT
+
A?AAAF1>D?1>FG1A1A1FFGGC1AF0FHHGHGB1EHF1EDGCGHGHGGFBGHB12FBGEEAEEHF?GEEF/B>GGHBGHBEDB1FFC1FFG1@F2FD2BGFHGEC//?
@M02034:409:000000000-BFKT7:1:2105:12417:13083 1:N:0:31
AAAGTCGAGGTGCCTAAAGTGGCAACCCAGACTATGGGTAATGTTGGTGGTGTAGAGCTTCCTGTAGCCGCATGGCGTTCGTACTTAAATATGGAACTAACCATTCCAATTTTCGCTGTCTCTTATACACATCTCCGAGCCCACGAGACC
+
ABBBAFABBBABGGGGGGF6FFFHHGHGGHGGHGHFHHHGGHHHHHHEFGAFHFGFHHFHHFHGGHHFHFGGGGHHGFGGGFGHHHGHHHFGHHHHHHHHHHHHHHHHFHHHHHGGGGFHHHHHGHGHGHGFHGHHFCGGGGHGGGGGGF
@M02034:409:000000000-BFKT7:1:2105:1967:13084 1:N:0:31
AAAGTCGAGGTGCCTAAAGTGGCAACCCAGACTAGTCGGTGTGTTGGTGGTGTAGAGCTTCCTGTAGCCGCATGGCGTTCGTACTTAAATATGGAACTAACCATTCCAATTTTCGCTGTCTCTTATACACATCTCCGAGCCC
+
BBBBBFABBBAAGGGGCGGGGGGHFHHGGHGFGG3FDEE2BEEH3G1EF1EFFAF5ABGGFGGFG5G5AEE>EAG1EEEE1?B1?GHB3BB@GF33?FFG3B?FG4GFFFFHHF//E?<F3BBBBG3B32?GGDDFG?DCGE
@M02034:409:000000000-BFKT7:1:2105:8158:13087 1:N:0:31
AAAGTCGAGGTGCCTAAAGTGGCAACCCAGACTTGTGATTCGGTTGGTGG
+
AAA1A31>DD1AEGFEFFBB1BFHHAE0F0AAFDH1GGCFFFAFGCEEFA
@M02034:409:000000000-BFKT7:1:2105:5667:13087 1:N:0:31
AAAGTCGAGGTGCCTAAAGTGGCAACCCAGACTAATACTAAGGTTGGTGGTGTAGAGCTTCCTGTAGCCGCATGGCGTTCGTACTTAAATATGGAACTAACCATTCCAATTTTCGCTGTCTCTTATACACATCTCCGAGCCCACGAGACC
+
CCCCCFCCCCACGGGGGGGGGGGHHHGGGHHGHHHHHHHHHHHFGHGEFGEFHHHHHHHHHHHHHHHGHGGGGGHHGGGGGGHHHHGHHHHHHHHHHHGHHHHHGHGHHHHHHHGGGGGHHFHHHHHGHHHHFHHGGCCCGGHGG@DFDF
@M02034:409:000000000-BFKT7:1:2105:16375:13089 1:N:0:31
AAAGTCGAGGTGCCTAAAGTGGCAACCCAGACTTC
+
CCCCCFCCBCBCGGGGGGGGGGGHHHHGGHHGH55
@M02034:409:000000000-BFKT7:1:2105:6006:13096 1:N:0:31
AAAGTCGAGGTGCCTAAAGTGGCAACCCAGACTACGAATACTGTTGGTGGTGTAGAGCTTCCTGTAGCCGCATGGCGTTCGTACTTAAATATGGAACTAACCATTCCAATTTTCGCTGTCTCTTATACACATCTCCGAGCCCACGAGAC
+
11>A1BA1A@1ABFFGGGGFFFGHBGGFFHFFFGHCGHGGHHHDGFA/FFAFHGHHFHFHGHHFFHHHHFEEFGHHGGGGGGGGHHHF1GBHFGHHGGB1FHHGFHGFFHHHHGGGGGGEFHHFBGGH2GBGCHFFC/B/BAHGCG/?<
@M02034:409:000000000-BFKT7:1:2105:28869:13110 1:N:0:31
AAAGTCGAGGTGCCTAAAGTGGCAACCCAGACTAATCAGAATGTTGGTGGTGTAGAGCTTCCTGTAGCCGCATGGCGTTCGTACTTAAATATGGAACTAACCATTCCAATTTTCGCTGTTT
+
BBBBBFA?ABBBGGGGG4GGGGGHHHGGGHHGHHBG3BFBFGGGGHHEFGEFHHHFGHHHHGHHHHHFHGGCFGHGGGGEGGFHHHHHHHFHHHFFGHHHHFGHHHGFHHHHHGGEGG/3?
@M02034:409:000000000-BFKT7:1:2105:22459:13114 1:N:0:31
AAAGTCGAGGTGCCTAAAGTGGCAACCCAGTTTGTTTTGGGTGTAGAGCTTCCTGTAGCCGCATGGCGTTCGTACTTAAATATGGAACTAACCATTCCAATTTTCGCTGTCTCTTATACACATCTCCGAGCCCACGAGACCTCTCTACAT
+
BBBAADA?D@AAGGGGGBBFGFGFCGHCGEHHGHHHHHGGGGGGHHGHEFFEHHGF5GHFEEEEGHHGGGEDAEGGHHEBFEHHHEGGGHHFHHGFGHHHHHHHGEGDFGHHHHHDGFE4FGGFGGE/BCCGEEGGCGGGGHFBCBF1FF
@M02034:409:000000000-BFKT7:1:2105:8331:13115 1:N:0:31
AAAGTCGAGGTGCCTAAAGTGGCAACCCAGACTCCGACGCCGGTTGGTGGTGTAGAGCTTCCTGTAGCCGCATGGCGTTCGTACTTAAATATGGAACTAACCATTCCAATTTTCGCTGTCTCTTATACACATCTCCGAGCCCACGAGACC
+
BBCCAFBCCCBBGGGGGGGGGGGHHHHGGHHGHBAEE?E20EEGGGGGFFEFGHHFHHHHGHHHGHHHHGGGGGHHGGGGEEFHHHGHHHHGHHHHHHGHHHGHHHHHHHHHHHGGGGEFFHHHHHGFHHHHHHHGE/DCGFHFGGGGGC
@M02034:409:000000000-BFKT7:1:2105:29230:13116 1:N:0:31
AAAGTCGAGGTGCCTAAAGTGGCAACCCAGACTAATAGTGGTGTAGAGCTTCCTGTAGCCGCATGGCGTTCGTACTTAAATATGGAACTAAACATTCCAATTTTCGCTGTCTCTTATACACATCTCCGAGCCCACGAGACCTATCTACAT
+
AAABAFAB3>AAGGGGGBGFDGGHFGHGAEGFFG3FD55DF52GFHHHHHHHGHHF5DGFEGCGGEFEGCG1B2?GHGFFGF4@3@BG3B3BCDHHGGGGEGGHHGCFGGGFFGHHG4??3?FCF33E/D/CA?CCC//?FB1@1FDGHF
@M02034:409:000000000-BFKT7:1:2105:25572:13117 1:N:0:31
AAAGTCGAGGTGCCTAAAGTGGCAACCCAGACTACGGATAAGGTTGGTGGTGTAGAGCTTCCTGTAGCCGCATGGCGTTCGTACTTAAATATGGAACTAACCATTCCAATTTTCGCTGTCTCTTATACACATCTCCGAGCCCACGAGACC
+
BBBBBFBBBDABGGGGGFFFGGGHHHHGGHGGHHHGGGGGFHHFGHFECEFGHFHDFEGHFGHHHFGBFEG@EGHEEFFGGFGHHFEGFGFHHFFBGHFHFHHGHGFFFGGHGEF?FGEGGEGHHHHFGHBHHGG??<<<BFGGGGGGGF
@M02034:409:000000000-BFKT7:1:2105:28399:13123 1:N:0:31
AAAGTCGAGGTGCCTAAAGTGGCAACCCAGACTACGAAGGGGGTTGGTGGTGTAGAGCTTCCTGTAGCCGCATGGCGTTCGTACTTAAATATGGAACTAACCATTCCAATTTTCGCTGTCTCTTATACACATCTCCGAGCCCACGAGACC
+
AABABDAB?DBAGCGGGGGFGFGFFGHGGHHGHHHEADEDGGAAEEGAAEEFHBF5F53GGGHFBFB@FEGFEEH1EEEFEEFGFGGFGHGHHGBGHHHGEE3GHHHDBHFHGDDDGGA<2FFD22@DGGFHFHFBD<ADF<.FD-@AE<
@M02034:409:000000000-BFKT7:1:2105:3631:13123 1:N:0:31
AAAGTCGAGGTGCCTAAAGTGGCAACCCAGAATAAGGGTGGTGTAGAGCTTCCTGTAGCCGCATGGCGTTCGTACTTAAATATGGAACTAACCATTCCAATTTTCGCTGTCTCTTATACACATCTCCGAGCCCACGAGACCTCTCTACAT
+
CCBCCFBBBBBBGGGGGGGGGGGHHHHGEHHHHHGHHHHFGFGHHHHHHHHHHHHHHHHHFEFGGHHGGGGGFGHHHHHHHHHHHHHHHHHHHHHHGHGFHHHHHGGGGGHHHHHHHHHHHHHHHHEGCGGGGHGG@DGGEGGDHHGGGG
@M02034:409:000000000-BFKT7:1:2105:29207:13134 1:N:0:31
AAAGTCGAGGTGCCTAAAGTGGCAACCCAGACTGTTGAGAAGGTTGGTGGTGTAGAGCTTCCTGTAGCCGCATGGCGTTCGTACTTAAATATGGAACTAACCATTCCAATTTTCGCTGTCTCTTATACACATCTCCGAGCCCACGAGACC
+
AAABBFBBBBBBGGGGGGGFGGGGFHHGGHHGHHHHHHHHHHHFGHGGGGEFHHHHHHHHHHHHHHHFHGGGGGHHGGGGGGHGHHHFHHHHHHFFHHHEHHFHHHGHHHHHHHGGGGGGHHHHHHFHFFFHGHGGECFDGGHGGCGGGC
@M02034:409:000000000-BFKT7:1:2105:10576:13149 1:N:0:31
AAAGTCGAGGTGCCTAAAGTGGCAACCCAGACTAATAATAAGGTTGGTGGTGTAGAGCTTCCTGTAGCCGCATGGCGTTCGTACTTAAATATGGAACTAACCATTCCAATTTTCGCTGTCTCTTATACACATCTCCGAGCCCACGAGACC
+
CCCCBFCCCCCCGGGGGGGGGGGHHHGGGHHGHGFGHHHHFHHHHHFGGGGGHHHFHHHHHHHHHHHGHGGGGGHHGGGGGGHHHHHFGHFHHHGHGHHFHHGHHHGHHHHHHHGGGGGHHHHHGHHHHFGHHHHHGCGGGGHGGGGGF?
@M02034:409:000000000-BFKT7:1:2105:27869:13156 1:N:0:31
AAAGTCGAGGTGCCTAAAGTGGCAACCCAGACTGTTGGTTGTCCTGAGCTTCCTGTAGCCGCATGGCGTTCGTACTTAAATATGGAACTAACCATTCCAATTTTCGCTGTCTCTTATACACATCTCCGAGCCCACGAGACCTCTCTACAT
+
BBBBBF@BDBBAGFGFF44GGGGHHHHGGGGGHHHGHHGHGGHFHHFHHFHGFHHGHGHBEEEFGHHGGGGGG?GGHFHFGHHGFGFFFGGHGHGFHFHEFGHHHGGGGGGHHHHFHH?43GGHHHH?/<?DFHFD?DDDGFB1FF1F1F
@M02034:409:000000000-BFKT7:1:2105:3112:13157 1:N:0:31
AAAGTCGAGGTGCCTAAAGTGGCAACCCAGACTGTTGGTGGTGTAGGTCTTCCTGTAGCCGCATGGCATTCGTACTTAAATATGGAACTAACCATTCCAATTTTCGCTGTCTCTTATACACATCTCCGAGCCCACGAGACCTCTCTACAT
+
BBBBBFABBBABGGGD4BGGGGE4GAGFGHDDHHHHHHAFGEGHGHHHHHHGHHHHHHHEFGGAEHH3FGHHHHFHHHHHHFHHH3GGHHGHAGHHHHGGHHHHHGGGGEHHHHHHHHHBGHGHHHHGGGGGFHGGC@/?<FHHHHGHHF
@M02034:409:000000000-BFKT7:1:2105:22544:13161 1:N:0:31
AAAGTCGAGGTGCCTAAAGTGGCAACCCAGACTCGGCATTATGTTGGTGGTGTAGAGCTTCCTGTAGCCGCATGGCGTTCGTACTTAAATATGGAACTAACCATTCCAATTTTCGCTGTCTCTTATACACATCTCCGAGCCCACGAGACC
+
CCCCCFCCCCABGGGGGGGGGGGHHHHGGHHGH3A222A3DFGHHHHGGGGGHHHHHHHHHGHHHHHHHGGGGGHHGGGGGGHHHHGGHHHHHHBHHHHGHHGHHHGHHHHHHHGGGGGHHGHHHHHHGHHHHHHGDCGGGGHGGGGGGG
@M02034:409:000000000-BFKT7:1:2105:10048:13162 1:N:0:31
AAAGTCGAGGTGCCTAAAGTGGCAACCCAGACTGTTCCGGGTGTAGGGCTTCCTGTAGCCGCATGGCGTTCGTACTTAAATATGGAACTAACCATTCCAATTTTCGCTGTCTCTTATACACATCTCCGAGCCCACGAGACCTCTCTACAT
+
CCCCBFCCCCABGGGGGGGGGGGGHGHGGHHGHHHHHHGGGEGGHHGGHHHHHHHFHHHHEEEFEHHGEEFGEGHGHFHHHFHHHFFGGHHFHHHHHHHHHHHHHGGGGGHHFHHHHHHGHHHHHHGGGGGGGHGGCFGFFHHFHHHHH<
@M02034:409:000000000-BFKT7:1:2105:4948:13164 1:N:0:31
AAAGTCGAGGTGCCTAAAGTGGCAACCCAGACTGATGATACGGTTGGTGGTGTAGAGCTTCCTGTAGCCGCATGGCGTTCGTACTTAAATATGGAACTAACCATTCCAATTTTCGCTGTCTCTTATACACATCTCCGAGCCCACGAGACC
+
BBCCBFBCCCABGGGGGFGGGGGHHHHGGHHGHHHHHHHHHGGHGGGEGGEFHGHGGHHHFHHGGHHHHGGGGGHHGEGGFFGHHGHGHHGHHHGGGHGGHHHHHHGHHHHHHHGGGGGHHGHHGHGGHHHHHHGHF?CCFGHGGGGGFF
@M02034:409:000000000-BFKT7:1:2105:16383:13165 1:N:0:31
AAAGTCGAGGTGCCTAAAGTGGCAACCCAGTCTGTTAGTGGTGTAGAGCTTCCTGTAGCCGCATGGCGTTCGTACTTAAATATGGAACTAACCATTCCAATTTTCGCTGTCTCTTATACACATCTCCGAGCCCACGAGACCCCTCTACAT
+
AABBAFBBBDAAGGGGCFGGFGGHHHHGGHFGHHHBBGGHHHGHGHHHHGHHHHHHHHHHGGEGGHHGGGGGEGHHHGHHHHHHHHHHHHHHHHHHHHHHHHHHHGGGGGGHHHHHHHEFHHHHHHGGCGGGGEEC>DGG?//<C011F?
@M02034:409:000000000-BFKT7:1:2105:7575:13165 1:N:0:31
AAAGTCGAGGTGCCTAAAGTGGCAACCCAGACTGTTAATGGTGTAGGTCTTCCTGTAGCCGCATGGCGTTCGTACTTAAATATGGAACTAACCATTCCAATTTTCGCTGTCTCTTATACACATCTCCGAGCCCACGAGACCTCTCTACAT
+
AAAAA3AA1DAAEFEGGGGGC1BBGCGAEFCCFGH2FBEDGEDG1AFAA11BDGBGDHHEC/AABGHGEFFFBBCGFDEBG2FGGFDFGFGHHFFFHGFGHHFHFGGGGGHHHHHEHHGGGHHHHGFGE?CGEHGGGGGGGHFHHHHHHG
@M02034:409:000000000-BFKT7:1:2105:19493:13166 1:N:0:31
AAAGTCGAGGTGCCTAAAGTGGCAACCCAGACTAATGCTGATGTTGGTGGTGTAGAGCTTCCTGTAGCCGCATGGCGTTCGTACTTAAATATGGAACTAACCATTCCAATTTTCGCTGTCTCTTATTCACATCTCCGAGCCCACGAGACC
+
AABABF?ADBBBGGGBGEGGGGGGHHHGFGFGHHHHCFHHFHHHHHHEFC2FGGHFEDHHGHHHHHHHHGGEGGHHGDEFGEFEHHGFBGGHGHF3FHHHHEFGHHHFGFFHGFEGGG<3?DGH4GHFFE2FGFBBD?CGBFHGGG/EE?
@M02034:409:000000000-BFKT7:1:2105:14496:13166 1:N:0:31
AAAGTCGAGGTGCCTAAAGTGGCAACCCAGACTGTGAGTGGTGTAGAGCTTCCTGTAGCCGCATGGCGTTCGTACTTAAATATGGAACTAACCATTCCAATTTTCGCTGTCTCTTATACACATCTCCGAGCCCACGAGACCTCTCTACAT
+
CCCCAFBBCCBCGGGGGGGGGGGHHHHGGHHGHGGE5GGHGHGHHE5FGHHHHHHGHHHHGGEGGHHGGGGGFEGGHHHHHHHGHGFGHHHHHHHHHHHHHHHHGGGGGGHHHGHHHHHGHHHHHHHGGGGGGHFG/BGG/@2<FGHHHG
@M02034:409:000000000-BFKT7:1:2105:23011:13169 1:N:0:31
AAAGTCGAGGTGCCTAAAGTGGCAACCCAGACTAGGGAGGGGGTTGGTGGTGTAGAGCTTCCTGTAGCCGCATGGCGTTCGTACTTAAATATGGAACTAACCATTCCAATTTTCGCTGTTCTTATACACATCTCCGAGCCCACGAGACCT
+
AAAAAFBB@D>AFGGGGGGGGGGHFHHDFHGFFDGB23BA2AAEE00FE????GG5@FGH5GHHFGG43EGEFGHGGFGEDGBFGFHFDGDFFF33FGEGHHHHHHHF2BGHHHCGGDDGHHHBGFFHFFFGHHHGGGGGGHGGC<EGAG
@M02034:409:000000000-BFKT7:1:2105:17713:13171 1:N:0:31
AAAGTCGAGGTGCCTAAAGTGGCAACCCAGTGTGTTGGTGGTGTAGAGCTTCCTGTAGCCGCATGGCGTTCGTACTTAAATATGGAACTAACCATTCCAATTTTCGCTGTCTCTTATACACATCTCCGAGCCCACGAGACCTCTCTACAT
+
CCCCCFCCCCBCGGGGGGGGGGGHHHHGGHHHDGHHHHGGGGGHGHHHHHHHHHHHHHHHGGFGFHHGGGGGFGHHHHHHHHHHHHHHHHGHHHHHHHHGHHHHHGGGGGHHHHHHHHHGHHGHHHHGGGGGGHGGFFGGGHHHHGHHHG
@M02034:409:000000000-BFKT7:1:2105:4963:13175 1:N:0:31
AAAGTCGAGGTGCCTAAAGTGGCAACCCAGACTGATGATACGGTTGGTGGTGTAGAGCTTCCTGTAGCCGCATGGCGTTCGTACTTAAATATGGAACTAACCATTCCAATTTTCGCTGTCTCTTATACACATCTCCGAGCCCACGAGACC
+
AABBAFBBBBBBGGGGGGGGFGGHHHHGGHHDHHHGHHHGHGGFFGGEFGEFFFHFHHHGHHHHBGHHHGGGGGHHGGGGGGHHHHHGHHHGHGHGHHGEHHFHGHHHHHHHFHGGED?GHHHHFFGHHHGGHGFHGGCCCGHGGGGGGF
@M02034:409:000000000-BFKT7:1:2105:22557:13175 1:N:0:31
AAAGTCGAGGTGCCTAAAGTGGCAACCCAGACTCGTCATGATGTTGGTGGTGTAGAGCTTCCTGTAGCCGCATGGCGTTCGTACTTAAATATGGAACTAACCATTCCAATTTTCGCTGTCTCTTATACACATCTCCGAGCCCACGAGACC
+
BBBAAFBAB?2AGGGGG4FGGGGHHHHGGHHGHHACEHHHGHHGHHHFFDAFGFGGGHHHFHHHHHHHFGGEEGHFGGGGFFFFHHGHBGGHGHGEFHEFGADGHGBFFGGHFGEEGGEGHBFHHHHFFFFHHHGFE/BCGGGGGCC/<<
@M02034:409:000000000-BFKT7:1:2105:16498:13177 1:N:0:31
AAAGTCGAGGTGCCTAAAGTGGCAACCCAGACTGTTAATGGGGTTGGTGGTGTAGAGCTTCCTGTAGCCGCATGGCGTTCGTACTTAAATATGGAACTAACCATTCCAATTTTCGCTGTCTCTTATACACATCTCCGAGCCCACGAGACC
+
AABBBFABBBABGGGGGGGGGGGHHHHGGHHGHH355ADGHFGGGFGFGGGGHGHFHHHHHHHHHHHHGGGGGGHGGGGGGGGHHHFGGHHHHHFGFHHHHHGGHHH4EGHHHGGGGGGGHGHHHHHHGHFHGHHGGFGCFGGGF<@GGF
@M02034:409:000000000-BFKT7:1:2105:4940:13179 1:N:0:31
AAAGTCGAGGTGCCTAAAGTGGCAACCCAGACTGATGATACGGTTGGTGGTGTAGAGCTTCCTGTAGCCGCATGGCGTTCGTACTTAAATATGGAACTAACCATTCCAATTTTCGCTGTCTCTTATACACATCTCCGAGCCCACGAG
+
A?AAAFAA?A>A1FGA1FFA1FEGH0EEFFCGHFFHFFHHHGGHGGCEFG/FGHFFGB1FGFDHHGFHGEEEGGHGEEEGEG0EEG2@FDFHHHHDGHE1FHBBFGFGHHFHFFECEGGFFHDHFHBB2FFHCHFFCCCCGEHG?/>
@M02034:409:000000000-BFKT7:1:2105:28935:13180 1:N:0:31
AAAGTCGAGGTGCCTAAAGTGGCAACCCAGACTACG
+
ABBBBFBADBB@GGGGGGGGGGGHHHHGGHHGH33A
@M02034:409:000000000-BFKT7:1:2105:19482:13181 1:N:0:31
AAAGTCGAGGTGCCTAAAGTGGCAACCCAGACTAATGCTGATGTTGGTGGTGTAGAGCTTCCTGTAGCCGCATGGCGTTCGTACTTAAATATGGAACTAACCATTCCAATTTTCGCTGTCTCTTATTCACATCTCCGAGCCCACGAGACC
+
AABBBFBB?BBBGGGGGGGGGGGHHHHGGHHGHHGHHHHHHHHHGHGEFGEFHFHHHHHGHHHHHHHHHGGGGGHHGGGGGGBHHHHGHHHHHHHHGHGHHHHHHHHHHHGHHHGGGGGHFHGGGHHHGFFHHFHHFDGGGGHGGGGGGG
@M02034:409:000000000-BFKT7:1:2105:10354:13181 1:N:0:31
AAAGTCGAGGTGCCTAAAGTGGCAACCCAGACTGTTCGTGGTTATGAG
+
BBBBBFABBBBBGGGGGGGGGGGHGHFGGHHGHBHFFGGCEGAFGH55
@M02034:409:000000000-BFKT7:1:2105:14477:13182 1:N:0:31
AAAGTCGAGGTGCCTAAAGTGGCAACCCAGACTGTGAGTGGTGTAGAGCTTCCTGTAGCCGCATGGCGTTCGTACTTAAATATGGAACTAACCATTCCAATTTTCGCTGTCTCTTATACACATCTCCGAGCCCACGAGACCTCTCTACAT
+
BABBBFBBBBA?GCGFGGGGGGGHHHHGGHGGHHHHHHGHGHGHHHHHHHHHHHHHHHHHGGEEEHHGGGGGGHHGHHHGHHHHHHFHHB@GFHGHGHHFGGHHHGGGGGHGHHHGHDFGHGHHHFHDCDGGGGECBDDFEHHHHGHHFF
@M02034:409:000000000-BFKT7:1:2105:12375:13186 1:N:0:31
AAAGTCGAGGTGCCTAAAGTGGCAACCCAGACTAATAAGAATGTTGGTGGTGTAGAGCTTCCTGTAGCCGCATGGCGTTCGTACTTAAATATGGAACTAACCATTCCAATTTTCGCTGTCTCTTATACACATCTCCGAGCCCACGAGAC
+
BABCAFCCCCAAGGGGGGGGGGGHHHHGGGHGHHHHHHHHHHHGGHHGFGAFGGHHHHFHGHHHHHHHHGGGGFHFFGGGEEGHGHHHGHGHHHHHHGFHHGHHHHGHHHHHHHGGGGGGHHHHHHGGHHFFHGHFCCGCFGHGGGGGG
@M02034:409:000000000-BFKT7:1:2105:12409:13189 1:N:0:31
AAAGTCGAGGTGCCTAAAGTGGCAACCCAGACTCAGTGTCAGGTTGGTGGTGTAGAGCTTCCTGTAGCCGCATGGCGTTCGTACTTAAATATGGAACTAACCATTCCAATTTTCGCTGTCTCTTATACACATCTCCGAGCCCACGAGAC
+
BACBAFCCCCCCGGGGGGGGGGGHHHHGGHHGH33B5DAA5DGGGHGGFGEFGHHFHHHHHHHHHHHFHGGGGGGGGGGGGFHHHHHHHHHHHHFFHHHHHHHHHHHHHHHHHHGGEFGHHHHHFHHHHHHHHHHGFBDGGGHGGGGGG
@M02034:409:000000000-BFKT7:1:2105:19499:13190 1:N:0:31
AAAGTCGAGGTGCCTAAAGTGGCAACCCAGACTAATGCTGATGTTGGTGGTGTAGTGCTTCCTGTAGCCGCGT
+
BBBBBFAADDBBFGGGGGGGGGGHFHHGGHD2FA3D55BGABGG5GG222B113D535A55B55B5A531A0>
@M02034:409:000000000-BFKT7:1:2105:29342:13194 1:N:0:31
AAAGTCGAGGTGCCTAAAGTGGCAACCCAGACTAATACTAAGGTTGGTGGTGTAGAGCTTCCTGTAGCCGCATGGCGTTCGTACTTAAATATGGAACTAACCATTCCAATTTTCGCTGTCTCTTATACACATCTCCGAGCCCACGAGAC
+
BBBBBFBBBDAAGGGGGGGGGGGHHHHGDFGGGHBFHHHHDGHHFHFGEGEFGFHHHHFGFHHHGGHFDFE>EEFAFGGGFEEHHHGEGHGBGHFBGHHHHGDGHGFDGHGHH4E/EE??EGGFD?FFGEHHHHHFA<@BDGHGCCCDD
@M02034:409:000000000-BFKT7:1:2105:23540:13194 1:N:0:31
AAAGTCGATGTGCCTAAAGTGGCAACCCAGACTACTAATAAGGTTG
+
AAAB3DAA3DFBFFGFGDGFGFGHFEHGGHHGHD3D55B555AD3A
@M02034:409:000000000-BFKT7:1:2105:21027:13195 1:N:0:31
AAAGTCGAGGTGCCTAAAGTGGCAACCCAGGGGGTTGGTGGTTCGGAGCTTCCTGTAGCCGCATGGCGTTCGTACTTAAATATGGAACTAACCATTCCAATTTTCGCTGTCTCTTATACACATCTCCGAGCCCACGAGACCTCTCTACAT
+
BBBBAFBABBBBGGGGGGGGGGFHGHHGGHGCGGGGGGGGGGGHFGGGGHHHHHHHHHHHGGGGGHFGGGGGGHHHHHHHGFHHH3GGHHEFGHHHHHFBFGHHHGGGDGHHHHHEGFHHHFGHHHDFCCCGGHGF?FDDGGHHHHHHHH
@M02034:409:000000000-BFKT7:1:2105:5720:13196 1:N:0:31
AAAGTCGAGGTGCCTAAAGTGGCAACCCAGACTAAGGGTGGTGTAGTGCTTCCTGTAGCCGCATGGCGTTCGTACTTAAATATGGAACTAACCATTCCAATTTTCGCTGTCTCTTATACACATCTCCGAGCCCACGAGACCTCTCTACAT
+
BCCCAFCCCCBCGGGGGGGGGGGHHHHGGHHGHHHHHHGGG?FHHHFHHHHHHGHHHHHHGGEGGHHGGGFFE?GHHHHGHHHHHHHGHHHHHGHHHHHFGHHHFGGGGGHHHHHGHHHFHHGHHFHGCGGFAFGGCFGDGHHHHHHGHF
@M02034:409:000000000-BFKT7:1:2105:5586:13203 1:N:0:31
AAAGTCGAGGTGCCTAAAGTGGCAACCCAGACTGGGAGTCCTGTTGGTGGTGTAGAGCTTCCTGTAGCCGCATGGCGTTCGTACTTAAATATGGAACTAACCATTCCAATTTTCGCTGTCTCTTATACACATCTCCGAGCCCACGAGACC
+
BCCCBFBABBABGGGGGGGGGGGHHHHGGHHGHHHGGGGHHHHHHHGGFGEFHHHHHHHHHHHHGHGGHGGGGGHHGGGGGGHHHHHGBGGHHHFHHHGGGHHHHHHGHHHHHHGGGGGFHHHHHHHHGHBHHHGFG@FCGGHGGGGGGG
@M02034:409:000000000-BFKT7:1:2105:20139:13210 1:N:0:31
AAAGTCGAGGTGCCTAAAGTGGCAACCCAGACTTCGGAGAGGGTTGGTGGTGTAGAGCTTCCTGTAGCCGCATGGCGTTCGTACTTAAATATGGAACTAACCATTCCAATTTTCGCTGTCTCTTATACACATCTCCGAGCCCACGAGACC
+
AABBBFBB@D>AGGGB44FFGFFGHHHGGDGGEFHGGGGGGGGGHGGEFGGFGHHHHFHHHHHHHFHGGGGEGEHFEGGGGEGEHHFGHFGFBHHHHFHHHHGHGHHHHGHHHFGGGGAHHFGFHGBFHHHGFHFGEC@CCGHGGGGGGF
@M02034:409:000000000-BFKT7:1:2105:16821:13218 1:N:0:31
AAAGTCGAGGTGCCTAAAGTGGCAACCCAGACTGTTGGTGGTCTGTCTCTTCCTGTAGCCGCATGGCGTTCGTACTTAAATATGGAACTAACCATTCCAATTTTCGCTGTCTCTTATACACATCTCCGAGCCCACGAGACCTCTCTACAT
+
CCCCCFCCCCCCGGGGGGGGGGGHHHHGGHHGHHHHHHGGGGHHHHHHHHHGHHHHHHHHGGEGGHHGFGGGEGHHHHHHHHHHHGHHHHHHHHHHHHHFHHHHHGGGGGGHHHHHHHFFHHHHHHHGGGGDGGGGFGFEGHGFHHGHGH
@M02034:409:000000000-BFKT7:1:2105:27426:13219 1:N:0:31
AAAGTCGAGGTGCCTAAAGTGGCAACCCAGACTTTTAATTCTGTTGGTGGTGTAGAGCTTCCTGTAGCCGCATGGCGTTCGTACTTAAATATGGAACTAACCATTCCAATTTTCGCTGTCTCTTATACACATCTCCGAGCCCACGAGACC
+
A3AABF@AD@AAFFFGGGGGGGE4FCFEGFHGGHHGFGHHHHGHFHHBFEFFHHHGHHHFHGFEBGHBGGGFGGHHGGGFEFHGFHFFHHGHHHHFGHF3EFFHHHFGHGHFHBGEGGE3D4EGFHHGGHEBGGBFE?CCC//<<<AEFE
@M02034:409:000000000-BFKT7:1:2105:20966:13224 1:N:0:31
AAAGTCGAGGTGCCTAAAGTGGCAACCCAGACTTTGGGTGGTGTACTTCTTCCTGTAGCCGCATGGCGTTCGTACTTAAATATGGAACTAACCATTCCAATTTTCGCTGTCTCTTATACACATCTCCGAGCCCACGAGACCTCTCTACAT
+
AABBADAABBABFGGFGCGGGGGHGHHGGHHGHCGFFEEGGGGHHFHHHHHHHHHHHHHGGGEEGHGGGGGGEGGGHHHHGFHHHGHHHHHHHHHHHHHBGGHHHGGGFEHHHHHHHFHGHGHHHHHGGFCGGHGGCGGGFFGGHG11GF
@M02034:409:000000000-BFKT7:1:2105:20145:13228 1:N:0:31
AAAGTCGAGGTGCCTAAAGTGGCAACCCAGACTTCGGAGAGGGTTGGTG
+
BBBBBFBBBDAAFGGGGGGBGFGHHHGFGHAF35D2E222E?EFEE01A
@M02034:409:000000000-BFKT7:1:2105:20042:13232 1:N:0:31
AAAGTCGAGGTGCCTAAAGTGGCAACCCAGACTAAGGATCAGGTTGGTGGTGTAGAGCTTCCTGTAGCCGCATGGCGTTCGTACTTAAATATGGAACTAACCATTCCAATTTTCGCTGTCTCTTATACACATCTCCGAGCCCACGAGACC
+
BBCCCFBBCBCBGGGGGGGGGGGHHHHGGHGGHHFHHHHHHHHHHHGEFGFEGGHDGHHHHGHHHHHGGGG@EGHFFGGGGEGHHHHGHHHHHHFFHHHGHFFGHHGFGGHHHGEGGGFFBGGEEGDFHHFCGHHBDCCCGFEFC@FFFC
@M02034:409:000000000-BFKT7:1:2105:5895:13237 1:N:0:31
AAAGTCGAGGTGCCTAAAGTGGCAACCCAGCTGATGGGTGGTGTAGAGCTTCCTGTAGCCGCATGGCGTTCGTACTTAAATATGGAACTAACCATTCCAATTTTCGCTGTCTCTTATACACATCTCCGAGCCCACGAGACCTCTCTACAT
+
@BBAAF33D>AABFGGGGGGGGFHHGHGGHFHHFGHFHGCGGGHHHHHGHHHHGHEGFHHGGEGGHHGGGGFGFGHHHHHHFHHGFGFFFGHHFCGHFGFGHGHFGFEGGHHHHG4F444CGFEDF?B@DGGGGFG?@?EEHHHGHH1G<
@M02034:409:000000000-BFKT7:1:2105:8023:13237 1:N:0:31
AAAGTCGAGGTGCCTAAAGTGGCAACCCATACTGCGAGTGGTGTAGAGCTTCCTGTAGCCGCATGGCGTTCGTACTTAAATATGGAACTAACCATTCCAATTTTCGCTGTCTCTTATACACATCTCCGAGCCCACGAGACCTCTCTACAT
+
BBBBBFBB?DAAGGGGGGGGGGFHHHHFD3AFFHHGGGCGA5AAGFFFHEHFHFHGGFFFEG0AEGGGBEA?EBGHFFHGHFFHGHHHHEHGHHFGHFFBGFGHHGGGGEDFGGHHGFGFH3FFFFEA/BBFEFFCGGGFEHFGHHHHE?
@M02034:409:000000000-BFKT7:1:2105:11856:13240 1:N:0:31
AAAGTCGAGGTGCCTAAAGTGGCAACCCAGACTAAGCAGACTGTTGGTGGTGTAGAGCTTCCTGTAGCCGCATGGCGTTCGTACTTAAATATGGAACTAACCATTCCAATTTTCGCTGTCTCTTATACACATCTCCGAG
+
ABBABFBBBBBBGGGGGGGGGGGHGHHGGHGFGFHHGHHHFGFGHGEEGCGFHHEBBHHHGGHHHHHBDGGGGGGGGGGGGGHHHHHGHGFHHGEBFGBCGEDGHHFGHGHHHH@EGEG3GEHHFHD3FG2GCGFBB/<
@M02034:409:000000000-BFKT7:1:2105:21767:13241 1:N:0:31
AAAGTCGAGGTGCCTAAAGTGGCAACCCAGACTAGGAATGGTGTAGAGCTTCCTGTAGCCGCATGGCGTTCGTACTTAAATATGGAACTAACCATTCCAATTTTCGCTGTCTCTTATACACATCTCCGAGCCCACGAGACCTCTCTTCAT
+
BABBBFBB?DABGGGGGFFFGGGHHHHGAHGGHD3B35FGHHGHHHGFHHGGHHHHHHHHGG?EFAGGGGGCE2FGHHF3FGHHB3BGFGBGHHHHHHFGFHHHF@ADDGFFHHHFGHHHHGHHHHE?/><BFHGCGCDD?<2DC11<FG
@M02034:409:000000000-BFKT7:1:2105:16597:13245 1:N:0:31
AAAGTCGAGGTGCCTAAAGTGGCAACCCAGACTGGGGTGGGGGTTGGTGGTGTAGAGCTTCCTGTAGCCGCATGGCGTTCGTACTTAAATATGGAACTAACCATTCCAATTTTCGCTGTCTCTTATACACATCTCCGAGCCCACGAGACC
+
BABCBFBCCCBCGGGGGGGGGGGHHHHGGHHGHHHHGEEFGGGGGGGGGGEFHHHHHHGHHHHHHHHHHGGGGGHHGGGGGGHHHHGGHHHHHHHHHHFGHHHHHHHHGHHHHHGGGGDFHGGHFHFGHFEHHHFFGFGGGGHGGGGGGE
@M02034:409:000000000-BFKT7:1:2105:19104:13253 1:N:0:31
AAAGTCGAGGTGCCTAAAGTGGCAACCCAGACTAAGAATCAGGTTGGTGGTGTAGAGCTTCCTGTAGCCGCATGGCGTTCGTACTTAAATATGGAACTAACCATTCCAATTTTCGCTGTCTCTTATACACATCTCCGAGCCCACGAGACC
+
ABBAAFBAB@AAGGGGGBFFEFFGHHHGFHHGHHFGGHHHFDHGGFGEF?FFHHHEFHHHHHHHGHFHFFGCEGHHGGGGGGFHHGGGGHHHGHHHGHHHHHHHHGHEGHGHHHGGGGGHHEHHHHFHHHFHHHF1CB</CEFFGCCGG<
@M02034:409:000000000-BFKT7:1:2105:7716:13254 1:N:0:31
AAAGTCGAGGTGCCTAAAGTGGCAACCCAGACTGTTGATGGTGTAAAGCTTCCTGTAGCCGCATGGCGTTCGTACTTAAATATGGAACTAACCATTCCAATTTTCGCTGTCTCTTATACACATCTCCGAGCCCACGAGACCTCTCTACAT
+
BBBBBFBBBBBBGGFGGGGGGGGHGHGGGHHGFHHGHHHHHHHHHHHHHHFHHHGDGHHHGCEEEHHCFGGGEFGHHFGGFFGHHEGFHHHHHGHHHGHHFFHHHGGGGGHHGHHGHHHHGFFGGBGFEGGGGHGGBDGGAGFHHHBGHG
@M02034:409:000000000-BFKT7:1:2105:3182:13254 1:N:0:31
AAAGTCGAGGTGCCTAAAGTGGCAACCCAGACTTCTAATCCTGTTGGTGGTGTAGAGCTTCCTGTAGCCGCATGGCGTTCGTACTTAAATATGGAACTAACCATTCCAATTTTCGCT
+
>>AAAD?A1D11BFGGFGFFEB0FC00BFGCCBGFFDF2F2FGFHHHGFC/AGFF2AFGFHEHFHFFFHEG/EEHAEEFEF>GCF2GF1FFFBG@D1FFHFFD@FH22FGDGHFECE
@M02034:409:000000000-BFKT7:1:2105:1996:13262 1:N:0:31
AAAGTCGAGGTGCCTTAAGAGACAGAAAGTCGAGGTGCCTAAAGTGGCAACCCAGACTTCTACTAATGTTGGTGGTGTAGAGCTTCCTGTAGCCGCATGGCGTTCGTACTTAAATATGGAACTAACCATTCCAATTTTCGCTGTCTCTT
+
BABBAFB?D2AAGFGGGFGGGGHHFGHFHHHGAEGGGGFHH3GBAGFFGCFGFGHHGGHHE5DGBDGHHHHHEGGGGHGH5GEFHHGHHHFHHGGCEGGGEEGGGGGBGHHB3BBGGDF?FFFFBGGHGFDFFFHHHGHGGGGGHHHHH
@M02034:409:000000000-BFKT7:1:2105:27809:13265 1:N:0:31
AAAGTCGAGGTGCCTAAAGTGGCAACCCAGACTACTCGGGGTGTTGGTGGTGTAGAGCTTCCTGTAGCCGCATGGCGTTCGTACTTAAATATGGAACTAACCATTCCAATTTTCGCTGTCTCTTATACACATCTCCGAGCCCACGAGACC
+
AABBAFBCCCAAGGGGGGGGGGGHHHHGGGHGHFGHGGGGGEFEEHHEFGEFHHHHHFHHHHHHHHHHHGGFGGHHGGGGGGHHHGGFGHGHHGFGGHHGHHHHHGHHHHHHHHGGGGGHHHHHFHHHEHFHHGF2EDDFGGHGGGGGFE
@M02034:409:000000000-BFKT7:1:2105:28515:13270 1:N:0:31
AAAGTCGAGGTGCCTAAAGTGGCAACCCAGACTGCTAGTGGTGTAGAGCTTCCTGTAGCCGCATGGCGTTCGTACTTAAATATGGAACTAACCATTCCAATTTTCGCTGTCTCTTATACACATCTCCGAGCCCACGAGACCTCTCTACA
+
A3AABFBBBBABGGGFGGGGGGGHHHHGCHHGGFFFBDHHFHFHFFGHHGHEFGHGFDE3EEAEEHFCEGGE???GHFHGFDGHHBGHB3GE1BFGHFHHGHHHHGGGGGHHFHHFGGGFG3FGFGEEEDCCEHFG/BGFEFFHEH11F
@M02034:409:000000000-BFKT7:1:2105:22080:13271 1:N:0:31
AAAGTCGAGGTGCCTAAAGTGGCAACCCAGAATGTTACTGGTGTAGAGCTTCCTGTAGCCGCATGGCGTTCGTACTTAAATATGGAACTAACCATTCCAATTTTCGCTGTCTCTTATACACATCTCCGAGCCCACGAGACCTCTCTACAT
+
CCCCCFCCCCAAGGGGGFGGGGGHHHHGGHHHHHHHHHHHHHHHHHHHHHHHHHHHHHHHGEFGGHHGGGGGGHHHHHHHHGHHHGHHHHHHHHHHHHHHHHHHHGGGGGHHHHHHHHHHHHHHHHHGGGGGGHGGGGGGGHHHHGHHHF
@M02034:409:000000000-BFKT7:1:2105:15960:13273 1:N:0:31
AAAGTCGAGGTGCCTAAAGTGGCAACCCAGACTCTTGGTGAGGTAGAGCTTCCTGTAGCCGCATGGCGTTCGTACTTAAATATGGAACTAACCATTCCAATTTTCGCTGTCTCTTATACACATCTCCGAGCCCACGAGACCTCTCTACAT
+
BBBBBFBBDBBBGGGGG4GGGGGGHHGGGHHGHGGHHHFEGHHHHHHHHHHHHHHHGHGHGGEEGHGGEGGGGFHHHHHGHHFGHEFGFDHHHHGFGFHHFGGGHGGGGGHHHHHHFHHHHHHFHHHGGGGGCHGG?FGGGHHHHHHHHF
@M02034:409:000000000-BFKT7:1:2105:8254:13283 1:N:0:31
AAAGTCGAGGTGCCTAAAGTGGCAACCCAGACTACGAATAAGGTTGGTGGTGTAGAGCTTCCTGTAGCCGCATGGCGTTCGTACTTAAATATGGAACTAACCATTCCAATTTTCGCTGTCTCTTATACACATCTCCGAGCCCACGAGACC
+
BBCCCFCCCBABGGGGGGGGGGGHHHHGGHHGHHHGGHHGHGHGFHGFFGEFGHHDGFHHHHHFGHHHHGGGGGHHGGGGEFHHHHHHHHHHHHHGHHHGHHHHHHGHHHHHHHGGGGGHHHHHHHHHHHGHHHGHFFGGFGHGGGGGGF
@M02034:409:000000000-BFKT7:1:2105:16319:13285 1:N:0:31
AAAGTCGAGGTGCCTAAAGTGGCAACCCAGACTGTTGGTGGTGGTGGGCTTCCTGTAGCCGCATGGCGTTCGTACTTAAATATGGAACTAACCATTCCAATTTTCGCTGTCTCTTATACACATCTCCGAGCCCACGAGACCTCTCTACAT
+
CCCCCFCCCCCCGGGGGGGGGGGHHHHGGHHGHHHHGGEEGGFGGFCAFHHHHHHHHHHHGGEGGHHGFGGGFGHGHHHHHHHHHHHFHHHHHHHHHHHHHHHHGGGGGGHHHHHFHHHHHHHHHHHGDGGGGHGG?CGD/GHBGHEBFG
@M02034:409:000000000-BFKT7:1:2105:21096:13286 1:N:0:31
AAAGTCGAGGTGCCTAAAGTGGCAACCCAGACTAGTTCGACGGTTGGTGGTGTAGAGCTTCCTGTAGCCGCATGGCGTTCGTACTTAAATATGGAACTAACCATTCCACTTTTCGCTGTCTCTTATACAATCTCCGAGCCCACG
+
AABAAFBBB?AAFGGGGGGGGCGHHHGDGAFFHE3GHFFGAAEAF0?EFCEF1BGDHGHHEHHH@FFDFDGGGGHFGE@AFEEG?GH33BFFHFGFFHEHHG3BDHHH3BBGHGEDD?CFHHHHHGF32F>GFHH?/C?@F//<
@M02034:409:000000000-BFKT7:1:2105:24315:13289 1:N:0:31
AAAGTCGAGGTGCCTAAAGTGGCAACCCAGACTAAGG
+
AAAABFBBBBBBGGGGGGGGGGGFHHHGGHF2FA3AF
@M02034:409:000000000-BFKT7:1:2105:15961:13290 1:N:0:31
AAAGTCGAGGTGCCTAAAGTGGCAACCCAGACTCTTGGTGAGGTAGAGCTTCCTGTAGCCGCATGGCGTTCGTACTTAAATATGGAACTAACCATTCCAATTTTCGCTGTCTCTTATACACATCTCCGAGCCCACGAGACCTCTCTACAT
+
A3AAADAABCCCGGGGGGGGGGGHHHHGGHHGHHHHHHHG5GHFGGHHHGHHHHHHHHHDEGEGGHHGGGGGGHHHHHHFHHHHHFFHHHHHHGHHHHHGFHHHHGGGDEHHGHHBF?GDFFGHHHHDECGGGHGGGGGGGFHHHHHHG?
@M02034:409:000000000-BFKT7:1:2105:15865:13293 1:N:0:31
AAAGTCGAGGTGCCTAAAGTGGCAACCCAGACTAAGGGTCATGTAGAGCTTCCTGTAGCCGCATGGCGTTCGTACTTAAATATGGAACTAACCATTCCAATTTTCGCTGTCTCTTATACACATCTCCGAGCCCACGAGACCTCTCTACAT
+
CCCCCFCCCCBCGGGGGGGGGGGHHHHGGHHGHHHHGHFGHHHHHHHHHHHHHHHHHHHHGGEEGHHGGGGGFHHHHHHHHHHHHGHHHHHHHHHHHHHHHHHHHGGGGGHHHHHGHHHHHHHHHHHGGGGGGHGGDGGGGHHHHHHHHH
@M02034:409:000000000-BFKT7:1:2105:5669:13293 1:N:0:31
AAAGTCGAGGTGCCTAAAGTGGCAACCCAGTGGGTTGGTGGGGTAGAGCTTCCTGTAGCCGCATGGCGTTCGTACTTAAATATGGAACTAACCATTCCAATTTTCGCTGTCTCTTATACACATCTCCGAGCCCACGAGACCTCTCTACAT
+
B?ABBFABBBBBGGGGGGGFGGGFHHHGGHGFFHEFGGFGGGGGGGHHHHHHHHHHHHHHFEEGGHHGEGGGEGHHHHHGHHHHHGHHHHHHGGHHHHHGFHHHHGGGGGGHFHHHHFFHHGHHHHHGGGGGGHFG@@GDFGGHHGGHFF
@M02034:409:000000000-BFKT7:1:2105:11759:13299 1:N:0:31
AAAGTCGAGGTGCCTAAAGTGGCAACCCAGACTCCTGGTGGTCCGGAGCTTCCTGTAGCCGCATGGCGTTCGTACTTAAATATGGAACTAACCATTCCAATTTTTCGCTGTCTCTTATACACATTCCGAGCCCACGAGACCTCTCTACAT
+
CABCCFCCCBCCGGGGGGGGGGGHHHHGGCHGHFHHHHHHGGHHGGGGGHHHHHHHHHHHGGEEGHHGGGGGGGFGHGGGGHHGHFDGGEFHGHGHGGFGGHHHHFGDGGGHHHHHFHBEHFHHHGFF/B@DGEGCC/DAGGFGHHDFGG
@M02034:409:000000000-BFKT7:1:2105:25648:13310 1:N:0:31
AAAGTCGAGGTGCCTAAAGTGGCAACCCAGACTAATAGTAAGGTTGGTGGTGTAGAGCTTCCTGTAGCCGCATGGCGTTCGTACTTAAATATGGAACTAACCATTCCAATTTTCGCTGTCTCTTATACACATCTCCGAGCCCACGAGACC
+
BBCCCFCCCCABGGGGGGGGGGGHHGHGGHHGHHHHGHFHHHHGHHGGGGEFHHHHHHHHHHHFHHHHHGGEEGHHGGGGGGHHHHHHHHHHHHHHHHHGHHGHHHGHHHHHHHGGGGGGHHHHGHGHFGHHHHGHF/DCCGFGGGGGGE
@M02034:409:000000000-BFKT7:1:2105:22917:13312 1:N:0:31
AAAGTCGAGGTGCCTAAAGTGGCAACCCAGACTCATTCTGATGTTGGTGGTGTAGAGCTTCCTGTAGCCGCATGGCGTTCGTACTTAAATATGGAACTAACCTTTCCAATTTTCGCTGTCTCTTATACACATCTCCGAGC
+
CCCCCFABBBABGGGGGGGGGGGHHHHGGHHGEE3DFFGH5GHHFHGAE2FEAAF5AAFF5FGB55DBAEE0EE11>>@F1>2??GH33BFFF333BEHHB?3D?3G44DBHH?EEFEEFHFFG?F4?GB2?GGH2<</B
@M02034:409:000000000-BFKT7:1:2105:16140:13314 1:N:0:31
AAAGTCGAGGTGCCTAAAGTGGCAACCCAGACTGAT
+
CBCCCFCCCCABGGGGGGGGGGGHHHHGGHHGH335
@M02034:409:000000000-BFKT7:1:2105:11153:13316 1:N:0:31
AAAGTCGAGGTGCCTAAAGTGGCAACCCAGACTTCGTCTACTGTTGGTGGTGTAGAGCTTCCTGTAGCCGCATGGCGTTCGTACTTAAATATGGAACTAACCATTCCAATTTTCGCTGTCTCTTATACACATCTCCG
+
BBBABFBBBBBAFGGFAFEGBGFCGHHGGHHGHHFFHGHDHGBHHFEE22EFHGF5FBGHHEHHHGF5AEEEFGEFGGGFGE2EFHD33FBGFHF3BGFF3B3FGF4F4FGHHD/<EEEEGDGH4F4B2F1FCF11?
@M02034:409:000000000-BFKT7:1:2105:5350:13317 1:N:0:31
AAAGTCGAGGTGCCTAAAGTGGCAACCCAGACTAAGGATAATGTTGGTGGTGTAGAGCTTCCTGTAGCCGCATGGCGTTCGTACTTAAATATGGAACTAACCATTCCAATTTTCGCTGTCTCTTATACACATCTCCGAGCCCACGAGACC
+
AAAAADAA1>1>GGGFGGGDGGGHHHHG0AEGHHGGGHHHHHHGHFHAFE/FHHHHHHHHHHHHGHGGHGEEGGHHGGGGGGHFHHGFEGGHHHFHEGHGHHEGHHFGHHHHGHGGGGEGHHHHGHDEFHFGHHHGG/@C@FHGGC/CFA
@M02034:409:000000000-BFKT7:1:2105:24272:13319 1:N:0:31
AAAGTCGAGGTGCCTAAAGTGGCAACCCAGACTAGTACTCAGGTTGGTGGTGTAGAGCTTCCTGTAGCCGCATGGCGTTCGTACTTAAATATGGAACTAACCATTCCAATTTTCGCTGTCTCTTATACACATCTCCGAGCCCACGAGACC
+
ABABBFBBBBBBGGGGGGGGGGGGHEGEGAGGGGHHCHHH5BCGFFEFFGEFGFHEHFHHHGHHHHHFHGGEEFHHGGGFGECHHHGGHHHHHHGFHHHHHFHHHHHGHGHHHHGGGGGFHHHGFFHFHFFHHHFFE<@BCGEFCGGG?F
@M02034:409:000000000-BFKT7:1:2105:5618:13320 1:N:0:31
AAAGTCGAGGTGCCTAAAGTGGCAACCCAGACTAATAATACGGTTGGTGGTGTAGAGCTTCCTGTAGCCGCATGGCGTTCGTACTTAAATATGGAACTAACCATTCCAATTTTCGCTGTCTCTTATACACATCTCCGAGCCCACGAGACC
+
BBCCAFCCCCAAGGGGGGGGGGGHHHHGGHHGHHHHHGHHHGGCFFGGGGEFHHHFHHHHHHHHHHGHHGGGGGHHGGGGGGHHHHFGHHHHHHHEFGGGHHGHHHFHHHHHHFGGGGEHHFHHHHHHHHEHHHFHGCCDGFHGGGGGGF
@M02034:409:000000000-BFKT7:1:2105:16306:13330 1:N:0:31
AAAGTCGAGGTGCCTAAAGTGGCAACCCAGACTTCTAATAAGGTTGGTGGTGGAGAGCTTCCTGTAGCCGCATGGCGTTCGTACTTAAATATGGAACTAACCATTCCAATTTTCGCTGTCTCTTATACACATCTCCGAGCCCACGAGACC
+
BAABBFBBDB2AGGGGFGGGGFFFHHHDFHGDHHHHHCHFBGFGGHCEGGGFEAGCECGHHFHHHHHGGGGCGEFBEEGFGGGHFHHHHHHHHHEGGHHHHHGHHHHHFFGHHFG?EGEBGHHGFFHEDGGHHHHHD/@/@EHGGGGGGC
@M02034:409:000000000-BFKT7:1:2105:22278:13334 1:N:0:31
AAAGTCGAGGTGCCTAAAGTGGCAACCCAGACTGTTGGTGGTGTACGTCTTCCTGTAGCCGCATGGCGTTCGTACTTAAATATGGAACTAACCATTCCAATTTTCGCTGTCTCTTATACACATCTCCGAGCCCACGAGAC
+
BCCCAFBCCCCCGGGGGGGGGGGHHHHGGHH2F33DGHFGGGGHHBA2BGGHHHHHHHHHGGCFGHHGGGGGGGHHHHHGHHHHHGHHHHHHHHHHHHHHHHHHHGGGGGFHHHHHHHHGHHHHHGHGFGFGFHGG?FGG
@M02034:409:000000000-BFKT7:1:2105:2423:13338 1:N:0:31
AAAGTCGAGGTGCCTAAAGTGGCAACCCAGACTGTTGGGGGGGTTGGTGGTGTAGAGCTTCCTGTAGCCGCATGGCGTTCGTACTTAAATATGGAACTAACCATTCCAAATTTTCGCTGTCTCTTATACACATCTCCGAGCCCACAAGAC
+
BBBCAFBBCCBCGGGGGFGGGGGHHHHGGHHGHHHHHHGGGGGGGGG;CDDCEGGBFGGGGGGGGGGGGGGBGGFFFFFFFFFFFFFBFFFFFFFFFFFFFFFFFFFFFFBFFFFFFFFFFFFFFFFFFFFFFFFFFFFFFFEFFFEFFF
@M02034:409:000000000-BFKT7:1:2105:26424:13343 1:N:0:31
AAAGTCGAGGTGCCTAAAGTGGCAACCCAGCTGCGGGGTGGTGTAGAGCTTCCTGTAGCCGCATGGCGTTCGTACTTAAATATGGAACTAACCATTCCAATTTTCGCTGTCTCTTATACACATCTCCGAGCCCACGAGACCTCTCTACA
+
AA3>AFABDBABGFGGBGGGGCFGFEGGGHHHHGGG?EEEGEFHG@GGBFHGGHFHHFHFECEEEHHGEGFGA?FGFHFGHFHHH3?BGBCFHFHHHHFBGGHHHGGGGGHHHHHHHFGGHHHHHGGGGGGGGHGGCGGGGHHHHEHHG
@M02034:409:000000000-BFKT7:1:2105:9768:13354 1:N:0:31
AAAGTCGAGGTGCCTAAAGTGGCAACCCAGACTTATCCTCATGTTGGTGGTGTAGAGCTTCCTGTAGCCGCATGGCGTTCGTACTTAAATATGGAACTAACCATTCCAATTTTCGCTGTCTCTTATACAC
+
BBAABFCCCCBAGGGGGGGGGGGHHHHGGHHGHG5FG553BFGHHHHEFGGGHHHFGHHGHHHHHHHHHGGEGGHHGGGGGGEHHHHHHGGHHHGGHHHHHHHHHHHHGHHHHHGGGGGHHHHHFH?44B
@M02034:409:000000000-BFKT7:1:2105:8070:13380 1:N:0:31
AAAGTCGAGGTGCCTAAAGTGGCAACCCAGACTTCTGAGAATGTTGGTGGTGTAGGGCTTCCTGTAGCCGCATGGCGT
+
BBBABFAA3A2?FFFBCGB6FBFHGHGGGFDFFFBF55DGHFDEFF2E222BFFG31A1AEFHHBEBFFFC>?EF1EE
@M02034:409:000000000-BFKT7:1:2105:11757:13382 1:N:0:31
AAAGTCGAGGTGCCTAAAGTGGCAACCCAGACTTAGGGTGGTCCTGAGCTTCCTGTAGCCGCATGGCGTTCGTACTTAAATATGGAACTAACCATTCCAATTTTCGCTGTCTCTTATACACATCTCCGAGCCCACGAGACCTCTCTACAT
+
ABABBFAABBBBGGGGCFGGGGGFHHHGGHHGHHFHHFFGGGGHHFHHHHHFHHHHHGHFEEAEEHFGGGGGGBCFHGFFGGGFG3BBGFFGHHGHFFGHGHHHGGGGCGGHGHHHHHHBH?FCGGGG?@/BCGFF/<<D/FCHFH1FDH
@M02034:409:000000000-BFKT7:1:2105:19696:13383 1:N:0:31
AAAGTCGAGGTGCCTAAAGTGGCAACCCAGACTGTTCCGCATGTAGAGCTTCCTGTAGCCGCTGGCGTTCGTACTTAAATATGGAACTAACCATTCCAATTTTCGCTGTCTCTTATACACCTCTCCGAGCCCACGAGACCTCTCTACA
+
CCCCCFBCCCCCGGGGGGGGGGGHHHHGGHHGHGHHGHGGGGGHHFGGHHHHHHHHHHHHGGGGGEEGGFEEBHGHBGHHFHHGBGGGHHHHFHGDHHFHHHH4>/EEEDFGHG4HGH4B3BBB3FDCC/BGHGGBDAEGFHHHHFHF
@M02034:409:000000000-BFKT7:1:2105:21972:13390 1:N:0:31
AAAGTCGAGGTGCCTAAAGTGGCAACCCAGACTAAGACGAATGTTGGTGGTGTAGAGCTTCCTGTAGCCGCATGGCGTTCGTACTTAAATATGGAACTAACCATTCCAATTTTCGCTGTCTCTTATACACATCTCCGAGCCCACGAGACC
+
CCCCBFBABCCCGGGGGGGGGGGHHHHGGHHGHHHHHHGGEHHHHHHGF?EFEBHDGHHHHHHHHHHGHGGGGGFFEGGGGGFHHHHDDGHHHHBFHHHHFHDGHHHGEGHHHHGGGGFFHHGHHHGHHHHHFHHFG@DGGGHGGGGGGF
@M02034:409:000000000-BFKT7:1:2105:5249:13390 1:N:0:31
AAAGTCGAGGTGCCTAAAGTGGCAACCCAGACTAGTAAGACGGTTGGTGGTGTAGAGCTTCCTGTAGCCGCATGGCGTTCGTACTTAAATATGGAACTAACCATTCCTATTTTCGATGTCTCTTATACACATCTCCGAGCCCACGAGAC
+
BBBBBF@?DBAAGGGFGGGGGGGHHGFGG2FFHHHHCFF5AAEEEAABE1EAE3D5E53A5FFGB5F5AE@0EEF1>1EF?EBGFGHG3GH4GB3@FBGF30EFGGG4BGFGF?//B4?444BBDD3BBFFCGFHG</<C?FG<CGF?A
@M02034:409:000000000-BFKT7:1:2105:8079:13398 1:N:0:31
AAAGTCGAGGTGCCTAAAGTGGCAACCCAGACTTCTGAGAATGTTGGTGGTGTAGAGCTTCCTGTAGCCGCATGGCGTTCGTACTTAAATATGGAACTAACCATTCCAATTTTCGCTGTCTCTTATACACATCTCCGAGCCCACGAGACC
+
BBBBBFBBBBBAGGGGGGGGGGGHHHHGGHHGHHHHHHHGHHHHHHHGGGFFHHHHHHHHHHHHHHHHHGGGGGHHGGGGGGHHHHHHHHHHHHHHHHGHHHHHHHHHHHHHHHGGGGGHHGHHGHHHHHGHHHHFGD?CDGHGGGGGGF
@M02034:409:000000000-BFKT7:1:2105:7360:13406 1:N:0:31
AAAGTCGAGGTGCCTAAAGTGGCAACCCAGACGGTTGGTCCTGTAGAGCTTCCTGTAGCCGCATGGCGTTCGTACTTAAATATGGAACTAACCATTCCAATTTTCGCTGTCTCTTATACACATCTCCGAGCCCACGAGACCTCTCTACAT
+
CCCCCFCCCCBBGGGGGGGGGGGHHHHGGHHGGGGGGGFHFHHHHHFFHHHHHHHHHHHHGGGGGHHGGGGGEFHHHHHHGHHHHGFHFHHHHHHHHHHHHHHHHGGGGGHHHHHHHDHHHHHHHHGGGGGGGHGGFFGGGHHHHHGHGH
@M02034:409:000000000-BFKT7:1:2105:26204:13407 1:N:0:31
AAAGTCGAGGTGCCTAAAGTGGCAACCCAGACTAGGCAGAATGTTGGTGGTGTAGAGCTTCCTGTAGCCGCATGGCGTTCGTACTTAAATATGGACCTAACCATTCCAATTTTCGCTGTCTCTTATACACATCTCCGAGCCCACGAGACC
+
A11>AFAA@D1>1EGGGGGGFGFFFHHCFFHGFHFBCE0ABGGGGAABEAEBG1A21FFFHGHEGHFHHGGEGEHHGEEFGGBGGHBB@FBG2DB1BF1BGG1EGHHE2BGHGF>EGEEGGHFG>>2D2B1<GHF1C/CCGGHE@@@CGE
@M02034:409:000000000-BFKT7:1:2105:19560:13407 1:N:0:31
AAAGTCGAGGTGCCTAAAGTGGCAACCCAGACT
+
AABBBDAADDBBGGGGGGGFGFGHHFGFEAGGH
@M02034:409:000000000-BFKT7:1:2105:19034:13413 1:N:0:31
AAAGTCGAGGTGCCTAAAGTGGCAACCCAGACTTCTAAGAGTGTTGGTGGTGTAGAGCTTCCTGTAGCCGCATGGCGTTCGTACTTAAATATGGAACTAACCATTCCAATTTTCGCTGTCTCTTATACACATCTCCGAGCCCACGAGACC
+
BBBBBFBBBBAAGGGGGGGGGGGGHHHGGHGGHHHHFHHHGHHHGHHFGGGFGFHFHHHGHHHHHHGHHGGGGGGHGGGGGGEHHHHGFHHHHHHHHFDFBGHHHHHFHHHHHHEGGGGHHGHHHHFHFHBHGHF?A</>DGHGGCCGGF
@M02034:409:000000000-BFKT7:1:2105:19050:13422 1:N:0:31
AAAGTCGAGGTGCCTAAAGTGGCAACCCAGACTTCTAAGAGTGTTGGTGGTGTAGAGCTTCCTGTAGCCGCATG
+
ABBAAF?AB@AAGGGFGGGGGFDHHHHGGHHGHB5DE5F3FHHDBHA222E1A3D5A5B35BBAB5D5B1E0BB
@M02034:409:000000000-BFKT7:1:2105:23810:13424 1:N:0:31
AAAGTCGAGGTGCCTAAAGTGGCAACCCAGACTAAGGGTGGTGTAACGCTTCCTGTAGCCGCATGGCGTTCGTACTTAAATATGGAACTAACCATTCCAATTTTCGCTGTCTCTTATACACATCTCCGAGCCCACGAGACCTCTCTACAT
+
BABBBFBBBBBAGGGGGFGGGGGHHHHGGHHGHHHHHHHGGGGHHHHGGGGGGHHHHHGHGGFFGHHGGGGGFHHFHHHHHHHHHHHGFHBHGHHHHHHHGHHHHGGGCGHHHHHGBGGGHHHHGFFF?DGGGHGD/DD?CGHFHHHHHD
@M02034:409:000000000-BFKT7:1:2105:11830:13425 1:N:0:31
AAAGTCGAGGTGCCTAAAGTGGCAACCCAGACTGCGTTGCATGTTGGTGGTGTAGAGCTTCCTGTAGCCGCATGGCGTTCGTACTTAAATATGGAACTAACCATTCCAATTTTCGCTGTCTCTTATACACATCTCCGAGCCCAC
+
AABBBFBABBBBGGGGGFGGGFFHGFGFECFFHFFGEGGGDDBFGHHGGCFGHHFDGBGHGFHHHHFFEEEGGGHFGGGEGGCHGHH33BFHHBE3BFFBCCDGHFDE4FGHHGEEFDEBHBGHFGBB3C2F2FD2?/<</?/F
@M02034:409:000000000-BFKT7:1:2105:26772:13427 1:N:0:31
AAAGTCGAGGTGCCTAAAGTGGCAACCCAGACTCAGAATAAGGTTGGTGGTGTAGAGCTTCCTGTAGCCGCATGGCGTTCGTACTTAAATATGGAACTAACCATTCCAATTTTCGCTGTCTCTTATACACATCTC
+
ABBABF?A3?AAFGGGG4FGGGCBBGGGDFFFCFE33FFDGDGGFFEEGE1FGGFFGGHGHBHGGHHHGGGEGGHHGGGGGEFHHHGHHHFFGHFHFHHHHFFHFHGFFGHHHHE?F/?BGGHGFGGHHFFHHHF
@M02034:409:000000000-BFKT7:1:2105:18870:13433 1:N:0:31
AAAGTCGAGGTGCCTAAAGTGGCAACCCAGACTCAGCAGCATGTTGGTGGTGTAGAGCTTCCTGTAGCCGCATGGCGTTCGTACTTAAATATGGAACTAACCATTCCAATTTTCGCTGTCTCTTATACACATCTCCGAGCCCACGAGACC
+
BBBBBFBBBBBBGGGGGGGGGGGHHHHGGHHGHHHHHHHHHHHHHHHFFGFGFHHHHHHHHHHHHHHHHGGGGGHHGGGGGEHHHHHFGHFHHHGHHHHHHHHHHHGHHHHHHHGGGGGGHGHHHHGGFHHGHHFHDC<BCGHGGGGGGF
@M02034:409:000000000-BFKT7:1:2105:15296:13434 1:N:0:31
AAAGTCGAGGTGCCTAAAGTGGCAACCCAGACTACTAAGAGTGTTGGTGGTGTAGAGCTTCCTGTAGCCGCATGGCGTTCGTACTTAAATATGGAACTAACCATTCCAATTTTCGCTGTCTCTTATACACATCTCCGAGCCCACGAGAC
+
BBBBBFBBBBBBGGGGGGGGGGGHHHHGGHHGHHG5GDGB3GHHHHHEFGFFHHHHHHHHGHHHHHHHHGGGGGHHGGGGGGHHHHFGHHHHHHHHHGGHHHHHHHGHHHHHHHGGGGGHHGHHHHHHFGFGHHHGGBGCGGHGGGGGG
@M02034:409:000000000-BFKT7:1:2105:28266:13435 1:N:0:31
AAAGTCGAGGTGCCTAAAGTGGCAACCCAGACTGCGGGTGGTCCTGAGCTTCCTGTAGCCGCATGGCGTTAGTACTTAAATATGGAACTAACCATTCCAATTTTCGCTGTCTCTTATACACATCTCGG
+
A3>A3DAAAD2AGFGBCFGBFGFCCGG22FGAAC3ECAEEEFFC3FDG3FGAA5FAAGAAE>0>?11>B>1?F@4@F43BEB4GH3D3BFB?0BBEF444BE4D4>?EAEDB4G43G333BBF2?30?
@M02034:409:000000000-BFKT7:1:2105:15877:13437 1:N:0:31
AAAGTCGAGGTGCCTAAAGTGGCAACCCAGACTGGTTCGGGTGTTGGTGGTGTAGAGCTTCCTGTAGCCGCATGGCGTTCGTACTTAAATATGGAACTAACCATTCCAATTTTCGCTGTCTCTTATACACATCTCCGAGCCCACGAGACC
+
CCCCCFCCCCBCGGGGGGGGGGGHHHHGGHHGHHHHHHGGGGEGGHHGGGEFHGHDGHHHHHHHHHHHHGGGGGHHGGGGGEBGHGGFGHFGHHFHHHHHHHHHHHHHHHHHHHGGGGGHHGHHHHHHHHBHHHFHGGGGGGHGGGGGGF
@M02034:409:000000000-BFKT7:1:2105:28247:13437 1:N:0:31
AAAGTCGAGGTGCCTAAAGTGGCAACCCAGACTGCGGGTGGTCCTGAGCTTCCTGTAGCCGCATGGCGTTCGTACTTAAATATGGAACTAACCATTCCAATTTTCGCTGTCTCTTATACACATCTCCGAGCCCACGAGACCTCTCTACAT
+
BABBBFBBBBBBGGGGGGGGGGGHHHHGGHHGHHHGGGGGGGHCHHHHHGHHHHHHHHHHGGGEFHHGGGGGGHGHHHHHHFGHHDHHHHFHHHHHHHHFGHHHHGGGGGHHGHHGHHHHHHHHHHHGCFGGGHGGGGDEGHHHHHHHHB
@M02034:409:000000000-BFKT7:1:2105:7777:13437 1:N:0:31
AAAGTCGAGGTGCCTAAAGTGGCAACCCAGACTCAGAAGAATGTTGGTGGTGTAGAGCTTCCTGTAGCCGCATGGCGTTCGTACTTAAATATGGAACTAACCATTCCAATTTTCGCTGTCTCTTATACACATCTCCGAGCCCACGAGAC
+
CCCCCFCCCCCBGGGGGGGGGGGHHHHGGHHGHCBAGHHFFGHHGE2AF2EFGFG5DGFGBGHHFFHFFFGEFGF1EEEFE??CGGF3FEHGHH3BFGHHFF3BGEH??DBGFDCGGEEH4FFGDH4FGFFHGGH2E/BCGFFFDGGAD
@M02034:409:000000000-BFKT7:1:2105:17758:13439 1:N:0:31
AAAGTCGAGGTGCCTAAAGTGGCAACCCAGACTGTTAATAATGTTGGTGGTGTAGAGCTTCCTGTAGCCGCATGGCGTTCGTACTTAAATATGGAACTAACCATTCCAATTTTCGCTGTCTCTTATACACATCTCCGAGCCCACGAGAC
+
CCCCBFCCCCCCGGGGGGGGGGGHHHHGGHHGH33D55DGHGHHHHGGGGFFHHHHHHHHHHHHHHHHHGGGGGHHGGGGGGHHHHHHHHHHHGHGFHHHGHHHHHHHHHHHHHGGGGGFHFHHHHHFGFFHHHDGD>@@GGHGGGGGG
@M02034:409:000000000-BFKT7:1:2105:16678:13439 1:N:0:31
GCTCTTAAAGAGGAGAAAGGTCATGACTATTGCTGCTTCTAACTTTACTCAGTTCGTTCTCGTCGACAATGGCGGAACTGGCGATGTGACTGTCGCCCCAAGCAACCTGTCTCTTATACACATCTCC
+
3>AABFFFFFFFGFFGGGBGGGCHHGHHGHHHHGHFFHHFHFHHHHHHGF5BAFGGEGGGHGAEEEFGCHHGHGGGGEHFHHGF?EBEDDFHHFF/?EEEEGE2EGFHFBFFFDB3GFFBCGHFF3D
@M02034:409:000000000-BFKT7:1:2105:12667:13441 1:N:0:31
AAAGTCGAGGTGCCTAAAGTGGCAACCCAGACTCTGCCGTCGGTTGGTGGTGTAGAGCTTCCTGTAGCCGCATGGCGTTCGTACTTAAATATGGAACTAACCATTCCAATTTTCGCTGTCTCTTATACACATCTCCGAGCCCACGAGACC
+
CBCCAFCCCCAAGGGGGGGGGGGHHHHGGHHGHHHHHHGGGGGGGGGEFGEFHHHGHHHHHHHHHHHGHGGEFGHGGGGGGGHHHHGGHHHHHHHHGHHGGGHHHHHHFFGHHHGGGGGGHFHHHGDDHHHHFFHFG@GGGFHGGGGGGG
@M02034:409:000000000-BFKT7:1:2105:3419:13443 1:N:0:31
AAAGTCGAGGTGCCTAAAGTGGCAACCCAGACTTCTAATCAGGTTGGTGGTGTAGAGCTTCCTGTAGCCGCATGGCGTTCGTACTTAAATATGGAACTAACCATTCCAATTTTCGCTGTCTCTTATACACATCTCCGAGCCCACGAGAC
+
BBBBBFBBDBAAFGFGGGGGFGGHHHHGGHHGHHGGHHH35FGDFHGEEGAFHHHEGHHHHFHHHHHGHGGGGGHHGGGGGFGHHHBFGGFHHHFGHHFGHGHHHHHEHHHHHFEEGGEHHHHHHHHHGHFHHHHFF/@CCEHECGCGG
@M02034:409:000000000-BFKT7:1:2105:26024:13448 1:N:0:31
AAAGTCGAGGTGCCTAAAGTGGCAACCCAGAATAGGGGTGGTGTAGAGCTTCCTGTAGCCGCATGGCGTTCGTACTTAAATATGGAACTAACCATTCCAATTTTCGCTGTCTCTTATACACATCTCCGAGCCCACGAGACCTCTCTACAT
+
BB@BBFBBBBBBGGGGGGGGGGGHHHHGFHHHHHHGCGAEGEFHHHGHHHHHHHHHHHHHGEEEGHHGGGGGAFGGHHFFHHHHHHGHHHHHHHHHHHH4FGHHHGGGGGHHHHHHHHHGHFFGHHFGCGGGAHGGGGGFCGFHHHGHHB
@M02034:409:000000000-BFKT7:1:2105:9578:13448 1:N:0:31
AAAGTCGAGGTGCCTAAAGTGGCAACCCAGACTGGGAATACGGTTGGTGGTGTAGAGCTTCCTGTAGCCGCATGGCGTTCGTACTTAAATATGGAACTAACCATTCCAATTTTCGCTGTCTCTTATACACATCTCCAGCCCACGAGACCT
+
BCBCBFCCCCBCGGGGGGGGGGGHHHHGGHHGHHHHHHHHHHGHGGGEFGFFHHHHHHHHHFHHHGHHHGGFGGHHGGGGGGHHGHHHFGHHHHGHHGGGHHHHHHGHHGHHHHGGGGFHHHHHHHHHHGHHHHHHHHGGGHGGGGGGGG
@M02034:409:000000000-BFKT7:1:2105:28252:13454 1:N:0:31
AAAGTCGAGGTGCCTAAAGTGGCAACCCAGACTGCGGGTGGTCCTGAGCTTCCTGTAGCCGCATGGCGTTCGTACTTAAATATGGAACTAACCATTCCAATTTTCGCTGTCTCTTATACACATCTCCGAGCCCACGAGACCTCTC
+
AAA3>DAAB?AAFGGGGFGGFFGHCGHDGAFABFGEA?2AAEFF3FGFHHHHHHBBGFBGFGCE1EFFGGGAE??FFGFHHHHFHFFGHGF30?FFFBG4BGHHB@/ADEGHFGBFHGG3B2B2BB2?/B/<?G/@<@?CGF>1<
@M02034:409:000000000-BFKT7:1:2105:14631:13456 1:N:0:31
AAAGTCGAGGTGCCTAAAGTGGCAACCCAGATTGTTGGTGGTGTAACTCTTCCTGTAGCCGCATGGCGTTCGTACTTAAATATGGAACTAACCATTCCAATTTTCGCTGTCTCTTATACACATCTCCGAGCCCACGAGACCTCTCTACAT
+
CCCCCFCCCCBBGGGGGGGGGGGHHHHGGHHHHHHHHHGGGGGHGHHHHHHHHHHHHHHHGGEEGHHGGGGGEFEGHHHHHGHGHGHHHGHHHHHHHHHHHHHHHGGGGGHHGHHHHFHHHFHHHHGGCCGGGHGDFGGFGHHHHHHHHH
@M02034:409:000000000-BFKT7:1:2105:22833:13457 1:N:0:31
AAAGTCGAGGTGCCTAAAGTGGCAACCCAGACTGTTCCTGGTGTACCGCTTCCTGTAGCCGCATGGCGTTCGTACTTAAATATGGAACTAACCATTCCAATTTTCGCTGTCTCTTATACACATCTCCGAGCCCACGAGACCTCTCTACAT
+
CCCCAFCBCBCCGGGGGGGGGGGHHHHGFHHGHHFFFHHHHHHHHHFGGFGGHHHGFHHHGGEEGHHGGGEGGHEHHHHGHHHHGFHHHHHHGHGHHFFHGHHHHGGGGGFHFHHHGE4BGHGGGFDDCGGCGFGGCFGGGHHHHHHFFH
@M02034:409:000000000-BFKT7:1:2105:21412:13459 1:N:0:31
AAAGTCGAGGTGCCTAAAGTGGCAACCCAGACTATGGGGGGGGTTGGTGGTGTAGAGCTTCCTGTAGCCGCATGGCGTTCGTACTTAAATATGGAACTAACCATTCCAATTTTCGCTGTCTCTTATACACATCTCCGAGCCCACGAGACC
+
BBBBAFBBBDBBGGGGGBGGGGGCHHHGGHHGHHGHHGGGGGFBFFFDEFDEFFFFFFFFFFFFFFFFFFFFFFFFFFFEFDFFFFFFFFFFFFFFFFFFFFFFFFFFFFFFFFFFFFDFFFFFFFFFFFFFFFFFF=FAFEFFFFFFF9
@M02034:409:000000000-BFKT7:1:2105:23005:13460 1:N:0:31
AAAGTCGAGGTGCCTAAAGTGGCAACCCAGACTTCGAATAATGTTGGTGGTGTAGAGCTTCCTGTAGCCGCATGGCGTTCGTACTTAAATATGGAACTAACCATTCCAATTTTCGCTGTCTCTTATACACATCTCCGAGCTCACGAGACC
+
AA@AAFAADDAAG111B1BF1FFGHGFEC0A0FGFFEHHGFHHHHBAEE?AFGFGHHFGCGFHHFGGDGEE@EGHGGGGAEABGFFH1GGHHHHFF1FFBCG1FG2GHFFHHDBE?EGF1FGFGBGBG2F1GCH1<?/BB/@CHH/</<<
@M02034:409:000000000-BFKT7:1:2105:26854:13467 1:N:0:31
AAAGTCGAGGTGCCTAAAGTGGCAACCCAGACTAATAAGAATGTTGGTGGTGTAGAGCTTCCTGTAGCCGCATGGCGTTCGTACTTAAATATGGAACTAACCATTCCAATTTTCGCTGTCTCTTATACACATCTCCGAGCCCACGAGACC
+
BCCCBFCCCDABGGGGGDGGGGGHHHHGGHHGHGHHHDG55BFFGHGFEEEGHHHGHHHHHHHHHHHHGGGGGGHHG?FGGGHHHHHGHHHHHHHHGHFHHHHGHHHHHHHHHHGGGGFFHHHHHHHFHHBGHHHFGCGCDGHGG/DGGF
@M02034:409:000000000-BFKT7:1:2105:23657:13478 1:N:0:31
AAAGTCGAGGTGCCTAAAGTGGCAACCCAGACGAATGGTGGTGTAGAGCTTCCTGTAGCCGCATGGCGTTCGTACTTAAATATGGAACTAACCATTCCAATTTTCGCTGTATCTTATACACATCTCCGAGCCCACGAGACCTCTCTACAT
+
CCCCCFBCBBCCGGGGGGGGGGGHHHHGGHHG?2EGHHHHGGGHGHFGHHHGHHHHHHHHGGCEGHHGGGGGGFHHHHHFHHHGHGHHHFHHHHHHHHHBGGFHHGGGGG3FHHHHHHHHHGHHHHHGCGGGGHGGCFGGGHHHHHHGG?
@M02034:409:000000000-BFKT7:1:2105:13126:13479 1:N:0:31
AAAGTCGAGGTGCCTAAAGTGGCAACCCAGACTCCGCCGGGTGTTGGTGGTGTAGAGCTTCCTGTAGCCGCATGGCGTTCGTACTTAAATATGGAACTAACCATTCCAATTTTCGCTGTCTCTTATACACATCTCCGAGCCCACGAGAC
+
A33AAFAADBAAGFGGGCGGFGFFHHHGG2FFGHHGGGGGGGGGGEEEFCEFGFF5EFGHGHHHHHHHHGEGGGHFGGGGGGF/GHH3GHEGHB33FGG3BGBGHHFF4FGHHFCDC<?FHHGDFHGHFFDFFFHG/</@DGHEC--<E
@M02034:409:000000000-BFKT7:1:2105:4170:13484 1:N:0:31
AAAGTCGAGGTGCCTAAAGTGGCAACCCAGTCGGTTGGTGGTATTGAGCTTCCTGTAGCCGCATGGCGTTCGTACTTAAATATGGAACTAACCATTCCAATTTTCGCTGTCTCTTATACACATCTCCGAGCCCACGAGACCTCTCTACAT
+
BBBBBFABDDBBGGGGGGGGGGGHHHHGGHHGGGEECEAFEGHHHHHHHHHGHHGHBFHFFGAEGHHGEFGFGCGGHHHHHHHHHGEGHHGHHFHHHHHFGHHHHGGGGGHHGHHHHHHHHHGGHHFDCCCCFFGGCGGDGHHHHHHGHH
@M02034:409:000000000-BFKT7:1:2105:23647:13494 1:N:0:31
AAAGTCGAGGTGCCTAAAGTGGCAACCCAGACTAATAATAATGTTGGTGGTGTAGAGCTTCCTGTAGCCGCATGGCGTTCGTACTTAAATATGGAACTAACCATTCCAATTTTCGCTGTCTCTTATACAATCTCCGAGCCCACGAGACCT
+
BBBBBFAB@BAAGGGGGGGGGGGHHHHGGHGGHCFGFFGGBFGGHFHEC2EAA3F5EFFCFGHGGEBBDEG0EFF1EEEGDE?EGGHBFFGGHGEFHHHHB13F?BGDBFFHE4>EFE?B4EFF?F4B4CBGHHHGGGGFGFF?/>CGFC
@M02034:409:000000000-BFKT7:1:2105:17195:13496 1:N:0:31
AAAGTCGAGGTGCCTAAAGTGGCAACCCAGACTCCGAATAAGGTTGGTGGTGTAGAGCTTCCTGTAGCCGCATGGCGTTCGTACTTAAATATGGAACTAACCATTCCAATTTTCGCTGTCTCTTATACACATCTCCGAGCCCACGAGACC
+
CCCCCFCCCCBCGGGGGGGGGGGHHHHGGHHGHHHGGGGGHHHHHHGGGGGFHHHGGHGHHHHHHGHHHGGFGGHHGGGGGGFHHHHGHHGFHEGHGHHGHHHHHHHHHGHHHHGGGGGHHFHHHHHHEHFHGHHFG?GGGGGGGCCGDF
@M02034:409:000000000-BFKT7:1:2105:13129:13496 1:N:0:31
AAAGTCGAGGTGCCTAAAGTGGCAACCCAGACTCCGCCGGGTGTTGGTGGTGTAGAGCTTCCTGTAGCCGCATGGCGTTCGTACTTAAATATGGAACTAACCATTCCAATTTTCGCTGTCTCTTATACACATCTCCGAGCCCACGAGACC
+
BABBAFBBBBBBGGGGGGGGGGGHHHHGGHHGHHHGGGGGGGGGGHG?FGFFHHHGFHHHHHHHHHGGHGGFGGHHGGGGGGGHHHFGGGHHHG3GHHGHGFGHGHGHGHHHHB<EGGGFHHHHGHFHHHHHHHHFD/ADFGHGGGGGDF
@M02034:409:000000000-BFKT7:1:2105:23489:13497 1:N:0:31
AAAGTCGAGGTGCCTAAAGTGGCAACCCAGACTAATAAGATGGTTGGTGGTGTAGAGCTTCCTGTAGCCGCATGGCGTTCGTACTTAAATATGGAACTAACCATTCCAATTTTCGCTGTCTCTTATACACATCTCCGAGCCCACGAGACC
+
BBBABFBBBDAAFGGGGGGFFGGGHHHGGHHGHGFGHHGHHCHFHGGGGGABGHHFHHGHHHHFFGHGHEGGGGHHGGGGFFGHHHFGHHHHHHHFGHHHHHHHHHHHHHHHHGGGGGGGHFHHFHDFHHFHFGFGFGCCCCHGCAFFGG
@M02034:409:000000000-BFKT7:1:2105:9895:13505 1:N:0:31
AAAGTCGAGGTGCCTAAAGTGGCAACCCAGACTAATAAGAATGTTGGTGGTGTAGAGCTTCCTGTAGCCGCATGGCGTTCGTACTTAAATATGGAACTAACCATTCCAATTTTCGCTGTCTCTTATACACATCTCCGAGCCCACGAGACC
+
BBBBAFBBBBBBGGGGGGGGGGGHHHHGGGHGGFHFHHGHHHFHHGHGGGEFHHHGGHHHBEHHHHHFHGGGGGHHGGGGGGEHHHHHHHHHHHFHFHGFHHFHHHHHHHHHHEFEGGGFGFHHFHHHFF22GGGDFB/>DGGEF?CDDF
@M02034:409:000000000-BFKT7:1:2105:21499:13510 1:N:0:31
AAAGTCGAGGTGCCTAAAGTGGCAACCCAGACTAATCAGAAGGTTGGTGGTGTAGAGCTTCCTGTAGCCGCATGGCGTTCGTACTTAAATATGGAACTAACCATTCCAATTTTCGCTGTCTCTTATACACATCTCCGAGCCCACGAGACC
+
BBBBBFBABBBAGGGGGGGGGGGGHHHGGHFFHHHHHHHFHHGHHHGGGGGFHHHHEHHHHGHGHHHHHGGGGGGHGGGGGGHHHHGGHHHHHHHHHHHFHHHHHHGHHHHHHGGGGGGHFHHHHHHHGHHHHHHHGCGGGGHGGGGGGF
@M02034:409:000000000-BFKT7:1:2105:13984:13512 1:N:0:31
AAAGTCGAGGTGCCTAAAGTGGCAACCCAGACTACTGGTGGTATGGAGCTTCCTGTAGCCGCATGGCGTTCGTACTTAAATATGGAACTAACCATTCCAATTTTCGCTGTCTCTTATACACATCTCCGAGCCCACGAGACCTCTCTACAT
+
BBBBBFBBBBBBGGGGGGGFGGGHHHHGGHHGHBFGHHHHGGHHHHHHGHHGFHHHHGHDEGAEEFGE1EFEFFHHHHG3GHHHH3GGHHHHHHHHHFHHFHHHFGGGGGFHHHGDHHFFHGGEHGHGCGGCGHGGCGGGGGEHHHHHGH
@M02034:409:000000000-BFKT7:1:2105:18038:13516 1:N:0:31
AAAGTCGAGGTGCCTAAAGTGGCAACCCAGACTTTGGGTGGTGTACTGCTTCCTGTAGCCGCATGGCGTTCGTACTTAAATATGGAACTAACCATTCCAATTTTCGCTGTCTCTTATACACATCTCCGAGCCCACGAGACCTCTCTACAT
+
CCCCCFCCBCBAGGGGGGGGGGGHHHHGGHHGHHHHHGGGGGGHHHHHHGHHHHHHHHHHGGEGGHGGGGGGFGHGHHHHHHHHHFHHHHHHHHHHHHHGHHHHGGGGGGHHHGHHHHFGHHGHHHGG?DGGGFGG@DGGGHHFHHGHHF
@M02034:409:000000000-BFKT7:1:2105:29209:13518 1:N:0:31
AAAGTCGAGGTGCCTAAAGTGGCAACCCAGACTCGGCCTCCGGTTGGTGGTGTAGAGCTTCCTGTAGCCGCATGGCGTTCGTACTTAAATATGGAACTAACCATTCCAATTTTCGCTGTCTCTTATACACATCTCCGAGCCCACGAGACC
+
AAAAAFAABB?AGGGGGFGGFGGHFGGGFGGFGHGGGGGHHCCEGGGGGAAFHFEDFEFCGGHHHFHHHFGEEGHFFGCEF1BFEGG3GG?GFF?BGHFBFG3?FGGGFHHFHDGGGGGHGFHHFHHFFCHHHHHFGCCCFGHAGGGGGE
@M02034:409:000000000-BFKT7:1:2105:18303:13518 1:N:0:31
AAAGTCGAGGTGCCTAAAGTGGCAACCCAGACTAGTCAGAAGGTTGGTGGTGTAGAGCTTCCTGTAGCCGCATGGCGTTCGTACTTAAATATGGAACTAACCATTCCAATTTT
+
BBBBABBBBBAAGGGFGGGGG4EFHHF?22A2BEG55BFG5F2BBGG2BAAA13D5D5FGHBDGG5EHBEC01EGFEGG1FEB1BFBB3G4BGHH@@3GGGC3FFH444FGHH
@M02034:409:000000000-BFKT7:1:2105:25050:13519 1:N:0:31
AAAGTCGAGGTGCCTAAAGTGGCAACCCAGACTCAGTCTTCTGTTGGTGGTGTAGAGCTTCCTGTAGCCGCATGGCGTTCGTACTTAAATATGGAACTAACCATTCCAATTTTCGCTGTCTCTTATACACATCTCCGAGCCCACGAGACC
+
BBBBBFBBBBBAGFGGGGGGGGGHHHHGGFFGGHHHHHHHHHHHHHHFFCEFGHHEEGHHGHHHHHHHHGGGGGHHGGGGGGHHHHHHHHGHHHGHHFGEHHHHHFHHHHHHHHGGFGFFHHHHHHFGGGHHGGFDEB@@CGHGGCCFGG
@M02034:409:000000000-BFKT7:1:2105:19950:13523 1:N:0:31
AAAGTCGAGGTGCCTAAAGTGGCAACCCAGACTAGGGGTGGGGTAGAGCTTCCTGTAGCCGCATGGCGTTCGTACTTAAATATGGAACTAACCATTCCAATTTTCGCTGTCTCTTATACACATCTCCGAGCCCACGAGACCTCTCTACAT
+
BABBBFBBBBB?GGGGGFGGGGGHHHHGGHHGHHHHGGEEEEGAEFGHHGHHHHHHHHHHGG?EGHHGGGGGEGFHHGHGHHHHHHHHHHHHGHHGHHHHHHHHHGGGGEHHHHHGHHHGHGHHHFFDDGGGGEFGCFGGGHHHHHHHGG
@M02034:409:000000000-BFKT7:1:2105:25067:13525 1:N:0:31
AAAGTCGAGGTGCCTAAAGTGGCAACCCAGACTCAGTCTTCTGTTGGTGGTGTAGAGCTTCCTGTAGCCGCATGGCGTTCGTACTTAAATATGGAACTAACCATTCCATTTTTCGCTGTCTCTTATATACATCT
+
A??A>BA1>?>AFFGGGCGAGGC0BGHGGECFH1BGHHHHBFGHFGHGECEGH1G2GDGG1FHH12ABBAA/ECFFEE//E?0/BFDE1F2EFF111BDC101BF22>2BFGH0E/A/?1>2FFBG222B2>>F
@M02034:409:000000000-BFKT7:1:2105:23281:13529 1:N:0:31
AAAGTCGAGGTGCCTAAAGTGGCAACCCAGACTTCGCCTGCTGTTGGTGGTGTAGAGCTTCCTGTAGCCGCATGGCGTTCGTACTTAAATATGGAACTAACCATTCCAATTTTCGCTGTCTCTTATACACATCTCCGAGCCCACGAGACC
+
CBCCBFCCCCCCGGGGGGGGGGGHHHHGGHHGHHGGGGGHHHHHHHGEFGFFHGHHHHHHGHHHHGHHHGGFGGHFGGGGGGHGHHHFHHGHHHGHFHGFHHHHHHGHHHHHHEGDGGGHHGHHGHHFFF2GFGFGECDDGFGFGGFGDF
@M02034:409:000000000-BFKT7:1:2105:10913:13531 1:N:0:31
AAAGTCGAGGTGCCTAAAGTGGCAACCCAGACTCATACGGGTGTAGAGCTTCCTGTAGCCGCATGGCGTTCGTACTTAAATATGGAACTAACCATTCCAATTTTCGCTGTCTCTTATACACATCTCCGAG
+
AABBBF@ABDB?GFGGGGGGGFDGCCCAFEHFHHFGGFGGCGCGFHFHEHGDFHHH5FDDFCEEGFAEEGGGG21FHHFFGFHFFDB3GBFCEFCHGDD@GHHHGGED/EGGFHHGG4??C3FCF1BE/B
@M02034:409:000000000-BFKT7:1:2105:11856:13546 1:N:0:31
AAAGTCGAGGTGCCTAAAGTGGCAACCCAGACTGTGGGGGGGGTTGGTGGTGTAGAGCTTCCTGTAGCCGCATGGTGTTCGTACTTAAATATGGAACTA
+
A>>ABFBBBBBAFGGGGEFGGGGHFGHFCDHGHHHHHCECFC?FDFFFFBFFFFFBBBFFBBFFFFFBFFAAFFF/;EFBDDFFEFB/BFBFFB9//B9
@M02034:409:000000000-BFKT7:1:2105:9352:13549 1:N:0:31
AAAGTCGAGGTGCCTAAAGTGGCAACCCAGACTAATCAGAATGTTGGTGGTGTAGAGCTTCCTGTAGCCGCATGGCGTTCGTACTTAAATATGGAACTACCCATTCCAATTTTCGCTGTCTCTTATACACATCTCCGAGCCCACG
+
AAA3>D33>2>>FGGFFGG6FFFFHGHGGEA2BBDFGHE355BF5FAB2A2BF3GGGEF3FGHFGGGHFDEEE??AEEEGEE21FB4DEBBFB3B33B33?1DF3BFF4DEHFBE/E?A3B4B4GHFGDBDGFGGG?C/BDEACC
@M02034:409:000000000-BFKT7:1:2105:24137:13549 1:N:0:31
AAAGTCGAGGTGCCTAAAGTGGCAACCCAGACTAATAAGAGTGTTGGTGGTGTAGAGCTTCCTGTAGCCGCATGGCGTTCGTACTTAAATATGGAACTAACCATTCCAATTTTCGCTGTCTCTTATACACATCCCGAGCCCACGAGACCT
+
ABBCAFCCCCBCGGGGGFGGGGGHHHHGGHHGHGFFBGGEHBFFGGFAAAEEBDHEGBHFBGHGGFFFBEEEGFF?EE?FG?CGEHHHHHHGFHB3CGHGFF3FGGGHHHFHFFFEGGGFHEGFFGHHHEHHF2?CA@GCFHA@//CDAF
@M02034:409:000000000-BFKT7:1:2105:12950:13550 1:N:0:31
AAAGTCGAGGTGCCTAAAGTGGCAACCCAGACTCAGGGGGATGTTGGTGGTGTAGAGCTTCCTGTAGCCGCATGGCGTTCGTACTTAAATATGGAACTAACCATTCCAATTTTCGCTGTCTCTTATACACATCTCCGAGCCCACGAGACC
+
BBBCBFCCCCCCGGGGGFGGGGGHHHHGGHHGHHGHHHGG?FGHHHFEFGFFHHHHHHHHHHHHHHHGHGGGGGHHGGGGGGGHHHHHHHGHHHHHHHHHHHHHHHHHHHHHHHGDGGGGHHHHHHHHHHHHHGHFGC@CDEHGGGGGGF
@M02034:409:000000000-BFKT7:1:2105:24312:13551 1:N:0:31
AAAGTCGAGGTGCCTAAAGTGGCAACCCAGGCGTCTGGTGGTGTAGAGCTTCCTGTAGCCGCATGGCGTTCGTACTTAAATATGGAACTAACCATTCCAATTTTCGCTGTCTCTTATACACATCTCCGAGCCCACGAGACCTCTCTACA
+
BBBABFBBBBBAGGGGGGFEGEFHGHFGDHGHGGFGGHGHG2BGFHHHHGHHHHHHFGHGGGAEEGHGEFFGEFHHHHHFHHGHHFHHHHHHHHFHHHGEHGFHHGGGGGHHHHHHHHHGHHHHHHGGGDGGGHGGCGGGEGHFHGHHG
@M02034:409:000000000-BFKT7:1:2105:12940:13564 1:N:0:31
AAAGTCGAGGTGCCTAAAGTGGCAACCCAGACTCAGGGGGATGTTGGTGGTGTAGAGCTTCCTGTAGCCGCATGGCGTTCGTACTTAAATATG
+
A1A1ADAA1>>1BE1BF1F3F1FFFGC?GFHEHF110F/AA/FB2GA/A/BFCGGFFHHHBEFDGHHEDFCEGFCGGEEF?GGGHG2BFGF2D
@M02034:409:000000000-BFKT7:1:2105:12149:13576 1:N:0:31
AAAGTCGAGGTGCCTAAAGTGGCAACCCAGACTAATACTGATGTTGGTGGTGTAGAGCTTCCTGTAGCCGCATGGCGTTCGTACTTAAATATGGAACTAACCATTCCAATTTTCGCTGTCTCTTATACACATCTCCGAGCCCACGAGAC
+
AAABBFBBBBBBGGGGGGGGGGGHHHHGDHHGHHHGHHHHFGHHHHHGGGEFHFHFEEHHHHHHHHHHHGGAEGHGGGGGGGGEGHFFFGFFHHFGGGFHHHFGHHGHHGHHHHEGGGGFHFGHDHFFFF2GGHB2C<CCCFHGCCC?E
@M02034:409:000000000-BFKT7:1:2105:20964:13576 1:N:0:31
AAAGTCGAGGTGCCTAAAGTGGCAACCCAGACTAATACTCGGGTTGGTGGTGTAGAGCTTCCTGTAGCCGCATGGCGTTCGTACTTAAATATGGAACTAACCATTCCAATTTTCGCTGTCTCTTATACACATCTCCGAGCCCACGAGACC
+
CCCCBFBCCBBAGGGGGFGGGGGHHHHGGHHGHHGHHHHHGGGHGGGGGGFFHHHHHHHHHHHHHHHHHGGFGGHHGGGGGGHHHHHHHHHHHHHHGHGHHGHHHHHHHHHHHHGGGGGGHHHHGHHHGHGHHHGFF?DGGGHGGCGGGF
@M02034:409:000000000-BFKT7:1:2105:18480:13579 1:N:0:31
AAAGTCGAGGTGCCTAAAGTGGCAACCCAGACTCTGCCTCCTGTTGGTGGTGTAGAGCTTCCTGTAGCCGCATGGCGTTCGTACTTAAATATGGAACTAACCATTCCAATTTTCGCTGTTCTCTTATACACATCTCCGAGCCCACGAGAC
+
BBBBBFABBBBBGGGGGGFGGGGHHHHGGHFGHHHHGHHHHHHHGHHGGGEFHHHGHHHHGHHHHHHHHGGGGGHHGGGGGGHHHHGFHHHHHHHHGGHHHHGHHHHGHGHHHHGGGGGFHHFHHHHHFFGGHHHHFGGFGGGHGGGGGD
@M02034:409:000000000-BFKT7:1:2105:14030:13586 1:N:0:31
AAAGTCGAGGTGCCTAAAGTGGCAACCCAGTCTGTTGGTGGTGTATATCTTCCTGTAGCCGCATGGCGTTCGTACTTAAATATGGAACTAACCATTCCAATTTTCGCTGTCTCTTATACACATCTCCGAGCCCACGAGACCTCTCTACAT
+
BCCCBFCCCBCCGGGGGGGGGGGHHHHGGHHHHHHHHHGGGGGHHHHHHHHHHHHHHHHHGFFGGHHGGGGGFGHHHHHHHHHHHFHHHHHHHHHHHHHFHHHHHGGGGGHHHHHHHHHHHHHHHHHGCGGGGHGGGGGGGHHHFHHGHD
@M02034:409:000000000-BFKT7:1:2105:3420:13589 1:N:0:31
AAAGTCGAGGTGCCTAAAGTGGCAACCCAGACTGTTAAGGGTAATGAGCTTCCTGTAGCCGCATGGCGTTCGTACTTAAATATGGAACTAACCATTCCAATTTTCGCTGTCTCTTATACACATCTCCGAGCCCACGAGACCTCTCTACAT
+
AAABAFAADBAAGGGGGGGGGGGHHHGGGHHGHHHFHHHHHHGHHHHHHHHHGHHHHHHHGGEGGHHGEGGGGHHHHHHGHGHHHFHGHGHGGHHHGHHBGHHHGGGGGGHHHHHHHHHGGHHGHHHGGGGGGHGGCGGGGHHHHHFHHF
@M02034:409:000000000-BFKT7:1:2105:20954:13592 1:N:0:31
AAAGTCGAGGTGCCTAAAGTGGCAACCCAGACTAATACTCGGGTTGGTGGTGTAGAGCTTCCTGT
+
1A1AAFAA?A>A1GDGCF1A1A0AEGFGCHCGCBGDDGFHGGEFAEEEFCFGC1F21FGHFF1GF
@M02034:409:000000000-BFKT7:1:2105:6166:13595 1:N:0:31
AAAGTCGAGGTGCCTAAAGTGGCAACCCAGACTTCGGGTCCGGTTGGTGGTGTAGAGCTTCCTGTAGCCGCATGGCGTTCGTACTTAAATATGGAACTAACCATTCCAATTTTCGCTGTCTCTTATACACATCTCCGAGCCCACGAGACC
+
A3ABBFBBBBBBGGGGGFGGGGGHHHHGGHHCADGFGGHGFEGFEFGAFEGGEFG5EGHHFHHHHFHBFGGGGGHEEFFGGGGHEHHDGHHGHHB?GHHFE?FGHFF4DGHHHD//EA<FFHGHHHFFHFGHHHHFGDFGGEHFGCFDDF
@M02034:409:000000000-BFKT7:1:2105:28237:13601 1:N:0:31
AAAGTCGAGGTGCCTAAAGTGGCAACCCAGACTGGTGGGGG
+
BBBBBFBB@DABGGGGBGFGGGGGHHGGFHHGHH25B22AE
@M02034:409:000000000-BFKT7:1:2105:5721:13603 1:N:0:31
AAAGTCGAGGTGCCTAAAGTGGCAACCCAGTGGGTTGGTGGTGTACCTCTTCCTGTAGCCGCATGGCGTTCGTACTTAAATATGGAACTAACCATTCCAATTTTCGCTGTCTCTTATCACATCTCCGAGCCCACGAGACCTCTCTACAT
+
AAAAAFA>DDA1BGGFBG1FGGGGGGHGGCG10FFCEEFGGGGHHFHHHGHHHHHHFHBHGG?E/FGGGGGGGFGFHHGGFGH2G1FFGF1GHGGHHFDDGHHHHCFGCEGHHHHGGHEFGGFDDB?@C/<F//B@@AA<CHHHGHF1G
@M02034:409:000000000-BFKT7:1:2105:5700:13604 1:N:0:31
AAAGTCGAGGTGCCTAAAGTGGCAACCCAGTGGGTTGGTGGTGTACCTCTTCCTGTAGCCGCATGGCGTTCGTACTTAAATATGGAACTAACCATTCCAATTTTCGCTGTCTCTTATCACATCTCCGAGCCCACGAGACCTCTCTACATC
+
BBCCCFCCCCCCGGGGGGGGGGGHHHHGGHHHHHGGGGGGGGGHHHHHHHHHHHGHHHHHGGEFGHHGGGGEEBGGHFFFHHGFHEGGHGHHHHHHHGFGGHHHHGGGGGHHHHHGHHFGHHHHGHGGGGGGHGG/@DGGHHGHHGHHHB
@M02034:409:000000000-BFKT7:1:2105:7942:13604 1:N:0:31
AAAGTCGAGGTGCCTAAAGTGGCAACCCAGACTTCGAATAGGGTTGGTGGTGTAGAGCTTCCTGTAGCCGCATGGCGTTCGTACTTAAATATGGAACTAACCATTCCAATTTTCGCTGTCTCTTATACACATCTCCGAGCCCACGAGACC
+
BBBBBFBBBBBBGGGGGGGFGFGHHHHGGHHGG5BAE232B3FGGGGGFGGGHHHHHHHHHHHHHHHGGGGEGGHHGGGGGEGHGHGGHFHHHFFGFGHFHHHHHHGHHGHHHF?EEFGGHHHHFHGFHHHHHHGHGCGGGGEGGGGGGG
@M02034:409:000000000-BFKT7:1:2105:28258:13606 1:N:0:31
AAAGTCGAGGTGCCTAAAGTGGCAACCCAGA
+
BBBBBFBBB?AAGGGBGGGGGGFH4GHGGFC
@M02034:409:000000000-BFKT7:1:2105:5541:13607 1:N:0:31
AAAGTCGAGGTGCCTAAAGTGGCAACCCAGACTCCGCCTTCTGTTGGTGGTGTAGAGCTTCCTGTAGCCGCATGGCGTTCGTACTTAAATATGGAACTAACATTCCATTTTCGCTGTCTCTTATACACATCTCCGAGCCCACGAGACCTC
+
A1AAADAADD1AFCGFGGGGG1EFGHH?0FGGHGF?EGEGFBGAFDGEGC/AFHHBGHGHBGHFFGHGHGGCEGHHGGGGGGFHHHHFHHFHHHFFHHHFHHHHHHHHHGHGGGEEGEGFHHGGHEFHHHGHHHGBCCGGHGGCGGGGGG
@M02034:409:000000000-BFKT7:1:2105:19234:13608 1:N:0:31
AAAGTCGAGGTGCCTAAAGTGGCAACCCAGACTAAGGGTGGTAAGGAGCTTCCTGTAGCCGCATGGCGTTCGTACTTAAATATGGAACTAACCATTCCAATTTTCGCTGTCTCTTATACACATCTCCGAGCCCACGAGACCTCTCTACAT
+
CCCCCFCCCCCCGGGGGGGGGGGHHHHGGHHGHHHHHHGGGGHHHHHHHHHHHHHHGHHHGGFFGHHGGGGGGHHHHHHHHHHHHGHHHHHHHHHHHHHHGHHHHGGGGGHHHHHHHGHGHHGFHHGGGGGGGHGGCGGGGHFHHHHHHF
@M02034:409:000000000-BFKT7:1:2105:21733:13612 1:N:0:31
AAAGTCGAGGTGCCTAAAGTGGCAACCCAGACTCATAATAAGGTTGGTGGTGTAGAGCTTCCTGTAGCCGCATGGCGTTCGTACTTAAATATGGAACTAACCATTCCAATTTTCGCTGTCTCTTATACACATCTCAGAGCCCACGAGACC
+
AABBAFBB3DABGGGGGGFFGGGHHHHGGHHGGGGHHHHHHHHHHFGEFEEFA3GEGDDB5FFFGDFDGEGCFEF1E?EGFEFGHHHDFHFHHHGGFHHFGG3GFFFB4FBFFDEFG<?GBGGHFGHHHF22BGG332?F0FGFFBCGGE
@M02034:409:000000000-BFKT7:1:2105:10384:13615 1:N:0:31
AAAGTCGAGGTGCCTAAAGTGGCAACCCAGACGGTTGGTGGTGTAGAGCTTCCTGTAGCCGCATGGCGTTCGTACTTAAATATGGAACTAACCATTCCAATTTTCGCTGTCTCTTATACACATCTCCGAGCCCACGAGACCTCTCTACAT
+
BBCCCFCCCCBBGGGGGGGGGGGGHHHGGHHGGGGFGGEGGGGHHHHHGHHHHHHHHHHHGGEGGHHGEGGGEGEGHHHFHHHHHGHFHHGGHGGHHHHHHHHHHGGGGGHHGHHHHHHGHHHHHHGFFCCFGHGGFGGGGHFHHHHHHF
@M02034:409:000000000-BFKT7:1:2105:15843:13616 1:N:0:31
AAATCGAGGTGCCTAAAGTGGCAACCCAGAAGAAGGGTGGTGTAGAGCTTCCTGTAGCCGCATGGCGTTCGTACTTAAATATGGAACTAACCATTCCAATTTTCGCTGTCTCTTATACACATCTCCGAGCCCACGAGACCTCTCTACAT
+
BBCCCAFCBABFGGGGGGGGGGHHHFGGHHHHHHHHGHFGEFGHHHHHHHHHHHHFHHHGGGGGFHGGGGEEHHHHFHHHHHHGHHFHHHGHGHHHHHHGHHHHGDGGGHHHHHGHHHHHHGGHHHGGFCFGHGGDCEGGHHHHHGHGH
@M02034:409:000000000-BFKT7:1:2105:23378:13619 1:N:0:31
AAAGTCGAGGTGCCTAAAGTGGCAACCCAGACTAATTCTCAGGTTGGTGGTGTAGAGCTTCCTGTAGCCGCATGGCGTTCGTACTTAAATATGGAACTAACCATTCCAATTTTCGCTGTCTCTTATACACATCTCCGAGCCCACGAGAC
+
ABBBAFAADBBBGGGGGGGGGGGHHHHGGHHGGHFHHHHHGHHHHFGGGGFFHHHHHHHGGHHHHHHHGGGGGGGHGGGGGEBGHHHGFHHHHHHHFHHGHHHGHHHHEGHHHHGGGGGGHHFHHHBGHFFHHHHGFCCGGGHGGGFDG
@M02034:409:000000000-BFKT7:1:2105:8333:13622 1:N:0:31
AAAGTCGAGGTGCCTAAAGTGGCAACCCAGACTCAGAATAATGTTGGTGGTGTAGAGCTTCCTGTAGCCGCATGGCGTTCGTACTTAAATATGGAACTAACCATTCCAATTTTCGCTGTCTCTTATACCATCTCCGAGCCCACGAGACCT
+
BBBAAFBBCCBBGGGGGGGGGGGGHHHGGHHGHHHHHGHHHHHFGHHEFGEFGHHGHGHHHGHHGHHHHGGEGEHGFEGGGFHHHHHHHHHHHHGFHHGGHHGHHGHHHHHHHHGGGGGHHGHHHHHGHFHHHHHGCGFGGHGGGGGGEB
@M02034:409:000000000-BFKT7:1:2105:17436:13623 1:N:0:31
AAAGTCGAGGTGCCTAAAGTGGCAACCCAGACTGTTGCTGGTGTACATCTTCCTGTAGCCGCATGGCGTTCGTACTTAAATATGGAACTAACCATTCCAATTTTCGCTGTCTCTTATACACATCTCCGAGCCCACGAGACCTCTCTACAT
+
BBBBBFBBBBBBGGGGGGGDGGGHHHHGGGHGHCHFHHHHHHHHHHHHHHHHHHHHHHHHGGEGGHHGEGGGGGHGHGHHHHHGHGHHHHHHHHHHHHFHHHHHHGGGGGHHHHHHHHHHHHHHHGHGECGGGHGGCGGGAGHHHH1GHG
@M02034:409:000000000-BFKT7:1:2105:7318:13627 1:N:0:31
AAAGTCGAGGTGCCTAAAGTGGCAACCCAGACTCCTTCGCCGGTTGGTGGTGTAGAGCTTCCTGTAGCCGCATGGCGTTCGTACTTAAATATGGAACTAACCATTCCAATTTTCGCTGTCTCTTATACACATCTCCGAGCCCACGAGACC
+
BCCCBFBBDBBCGGGGGGGGGGGHHHHGGHHGHHHHHHHGGGGGGGGGGGGFGHHHHHHHHHHHHHHHHGGGGGHHGGGGGGFHHHHHHHGHHHHHGHHHHHHHHHHHHHHHHGGGGGGHHHGHHHHHHHEGHHHHGGGGGGHGGGGGGG
@M02034:409:000000000-BFKT7:1:2105:7864:13628 1:N:0:31
AAAGTCGAGGTGCCTAAAGTGGCAACCCAGACTAAGGGTAAGGTAGAGCTTCCTGTAGCCGCATGGCGTTCGTACTTAAATATGGAACTAACCATTCCAATTTTCGCTGTCTCTTATACACATCTCCGAGCCCACGAGACCTCTCTACAT
+
BBBBBFBBBBAAGGGGGGGGGGGHHHHGGHHGHHHHGHH3GHHHHHHHHHHHHHHHHHHHGGGGGHHGEGGGGGHGHGHHHFHHHGHHHHHHHHHHHHHHHHHHHGGGGGHHHHHFHHHGHHHHHHHGCFFGGHGGGGGE/<2?FG11FF
@M02034:409:000000000-BFKT7:1:2105:19673:13657 1:N:0:31
AAAGTCGAGGTGCCTAAAGTGGCAACCCAGGTTCGTGGTGGTGTAGAGCTTCCTGTAGCCGCATGGCGTTCGTACTTAAATATGGAACTAACCATTCCAATTTTCGCTGTTCTATCACATCTCCGAGCCCACGAGACCTCTCTACATCT
+
ABBAAFAADBAAGGGGGGFGFGGHHHHGGHGHGFGGGCHGFEFGHHHHHHHHHHHHGHHHECEGGHHGGGGGEFHGH4EFGBGHHBFGHHHHGFFHFHFGGFHGHGGGFGHBGFHEDHHGHHHFEGGBB/FFFCDDAFHFHFGHH1?@?
@M02034:409:000000000-BFKT7:1:2105:21599:13673 1:N:0:31
AAAGTCGAGGTGCCTAAAGTGGCAACCCAGACTGTT
+
BBBBBFBBBBBBGGGGGGGGFGGHHHHGGHHGH335
@M02034:409:000000000-BFKT7:1:2105:12363:13674 1:N:0:31
AAAGTCGAGGTGCCTAAAGTGGCAACCCAGACTAGTAAGCAGGTTGGTGGTGTAGAGCTTCCTGTAGCCGCATGGCGTTCGTACTTAAATATGGAACTAACCATTCCAATTTTCGCTGTCTCTTATACACATCTCCGAGCCCACGAGACC
+
BCCCCFCCCCCCGGGGGGGGGGGGHHHGGGHGHHHHHHHHHGHHGHGEFEFFEBG5GGHGDGHHHDGEFFGCGEG1EEEGEECHHHH3FGHFGG33FGHHC03BBEHFGGFHHDEEGGEGDEFFDHHFHHF2CDFGC/@C@FEGCGFGGA
@M02034:409:000000000-BFKT7:1:2105:4853:13696 1:N:0:31
AAAGTCGAGGTGCCTAAAGTGGCAACCCAGACTCAGTCGGTGGTTGGTGGTGTAGAGCTTCCTGTAGCCGCATGGCGTTCGTACTTAAATATGGAACTAACCATTCCAATTTTCGCTGTCTCTTATACACATCTCCGAGCCCACGAGACC
+
BBBBBFBBBBABGGGGGGGGGGGFHHHGGHHGHFHHHHGGGGCEFGGEFDBFGFHFGHHHHHHHDGHFHGGGGGHHGGGGGGGHHHHGHHGHHGGFHHHFHHHHHHHHGGHHHHGGGGGHHHHHHHHHGHFHGHHHG?DCCFHGGGCFGA
@M02034:409:000000000-BFKT7:1:2105:3449:13701 1:N:0:31
AAAGTCGAGGTGCCTAAAGTGGCAACCCAGACTGCGTTTGGGGTTGGTGGTGTAGAGCTTCCTGTAGCCGCATGGCGTTCGTACTTAAATATGGAACTAACCATTCCAATTTTCGCTGTCTCTTATACACATCTCCGAGCCCACGAGAC
+
AAAAAFBBDBAAAGGGGGGEGFE4BFC2FA22AG3EEGEECAEFFGC1FEAFHFF5G5FGH3GGGGG5GEE@EEHCE>ECEEFGCGF3GFBFGEBFGG3EGHGEEGHGHGGHHDE?EFCGHHGFGGD>DCBGGHHGC/@C?/?FD@@ED
@M02034:409:000000000-BFKT7:1:2105:18477:13709 1:N:0:31
AAAGTCGAGGTGCCTAAAGTGGCAACCCAGACTGGGGGTAGGGTAGAGCTTCCTGTAGCCGCATGGCGTTCGTACTTAAATATGGAACTAACCATTCCAATTTTCGCTGTCTCTTATACACATCTCCGAGCCCACGAGACCTCTCTACAT
+
B?ABBFBBBBBBGGGGG4GEGGGHHHHGGHHGHHHHGGEEGGGHHGHHHHHHHHHHHHHFFGEFGHHGGGGF?BGHHHGHHHHHHGFHHGHHGHHHHHHHHHHHEGGGGGHGHHHGHHHHHHHFHHHGGGGGGGEDGCFFGHHHHGHHGG
@M02034:409:000000000-BFKT7:1:2105:18138:13711 1:N:0:31
AAAGTCGAGGTGCCTAAAGTGGCAACCCAGCTTGCTGGTGGTGTAGAGCTTCCTGTAGCCGCATGGCGTTCGTACTTAAATATGGAACTAACCATTCCAATTTTCGCTGTCTCTTATACACATCTCCGAGCCCACGAGACCTCTCTACAT
+
BABBBFBADBABGGGGGGGGGGGHHHHGGHHHHHHGHHGHGGGHGHHHHHHHHHHHHHHHGGEGGHHGFGGGEGGHHHHHHHHHHHGHHHHHHHHHHHHHHHHHHGGGGGHHHHHHHHHGHGHHHFFGGGGGGHGGGGGGFGHHHHHHG?
@M02034:409:000000000-BFKT7:1:2105:6580:13715 1:N:0:31
AAAGTCGAGGTGCCTAAAGTGGCAACCCAGACTAATAATAATGTTGGTGGTGTAGAGCTTCCTGTAGCCGCATGGCGTTCGTACTTAAATATGGAACTAACCATTCCAATTTTCGCTGTCTCTTATACACATCTCCGAGCCCACGAGACC
+
BABBAFBBDDAAFGGGGGGGGGGGHHHGFDHGHHHHHHHHFHHHHGHFFGEFGHHHHHGHHHHFHHHHHGGGGGHHGGGGGGFHHHHHHHHHHHGFHHHHHHHHHHGHFHHHHGGGGGEFFHHGHHHHHHEHGFBGE@GCDFHFFCGGGG
@M02034:409:000000000-BFKT7:1:2105:12542:13718 1:N:0:31
AAAGTCGAGGTGCCTAAAGTGGCAACCCAGACTGCTATGTCTGTTGGTGGTGTAGAGCTTCCTGTAGCCGCATGGCGTTCGTACTTAAATATGGAACTAACCATTCCAATTTTCGCTGTCTCTTATACACATCTCCGAGCCCACGAGACC
+
A?AABFABBBBBGGGGGGGGGGGHHHHGGHHGHHHHHHHHHHHHHEHEGGGFGGHFHHHHHHHHHHHHHGGGGGHHGGGGGGHFHHFGGHHHHHGEFHHHHHHHHHHHHHHHHHFGGGGHHHHHHGBHFHHHHHHHFCGGGGHGGGGGGG
@M02034:409:000000000-BFKT7:1:2105:12561:13719 1:N:0:31
AAAGTCGAGGTGCCTAAAGTGGCAACCCAGACTGCTATGTCTGTTGGTGGTGTAGAGCTTCCTGTAGCCGCATGGCGTTCGTACTTAAATATGGAACTAACCATTCCAATTTTCGCTGTCTCTTATACACATCTCCGAGCC
+
CCCCCFCCCCBBGGGGGGGGGGGHHHHGGHHGHHCGE5G5BFHHDHAA22F1A3F55AAF5FFD5555AAE0EEF1>?EF>?2??GGBDGH4FB33B3FG313B?BF44F3FB4>/EA/?4DFF4B4BE32?GGHBF/<BG
@M02034:409:000000000-BFKT7:1:2105:21765:13721 1:N:0:31
AAAGTCGAGGTGCCTAAAGTGGCAACCCAGAGTGTTGGTGGTGTAGAGCTTCCTGTAGCCGCATGGCGTTCGTACTTAAATATGGAACTAACCATTCCAATTTTCGCTGTCTCTTATACACATCTCCGAGCCCACGAGACCTCTCTACAT
+
AABBBFBBBBABGGGGGGGGGGGHHHHGGHHHFHHGHGEGGGGHHHHHHHHHHHHHHHHHEEEGGHHGFGGGFHGHHHHHHHHHHGGHHHHHHHHHHHHHHHHHHGGGGGHHHHHGHHHHHFHHHHHGGGGGGHGGCGGGGHHHHHHHHH
@M02034:409:000000000-BFKT7:1:2105:29259:13723 1:N:0:31
AAAGTCGAGGTGCCTAAAGTGGCAACCCAGACTGTGCAGACTGTTGGTGGTGTAGAGCTTCCTGTAGCCGCATGGCGTTCGTACTTAAATATGGAACTAACCATTCCAATTTTCGCTGTCTCTTATACACATCTCCGAGCCCACGAGA
+
BBBBAFBBDBABGGGFGGFGGGGHHHGGGHHGHHFFFHGHAGGGHHEEFGFGHHHFHHHHHGHHHFHHHGGFGGGGGGGGGGFGHHHFFHGHHHGGGHGHHHGFHHHHHGHHHFEEGGFHHFFGFGEHGFFHHHHHF@B@CGHAGGGG
@M02034:409:000000000-BFKT7:1:2105:19968:13729 1:N:0:31
AAAGTCGAGGTGCCTAAAGTGGCAACCCAGACTCAGAGTGGGGTTGGTGGTGTAGAGCTTCCTGTAGCCGCATGGCGTTCGTACTTAAATATGGAACTAACCATTCCAATTTTCGCTGTCTCTTATACACATCTCCGAGCCCACGAGACC
+
CCCCCFBBBDAAGGGGGGGGGGGHHHHGGHHGHHHHHHGHGHGGGGGEFEEFHHHFHHHHHFHGGHHHHGGGGGHHGGGGGEHHHHHHHHHHHHHHGHHHHHHHHHHHHHHHHHGGGGGGHFHHHHHGHHGHHHH2C<BCCGHGGGGGGE
@M02034:409:000000000-BFKT7:1:2105:14157:13730 1:N:0:31
AAAGTCGAGGTGCTAAAGTGGCAACCCAGACTGTTGGTTGTCCGGAGCTTCCTGTAGCCGCATGGCGTTCGTACTTAAATATGGAACTAACCATTCCAATTTTCGCTGTCTCTTATACACATCTCCGAGCCCACGAGACCTCTCTACATC
+
CCCCBFCBCCCCGGGGGGGGGGHHHHGGHHGHHHHHHGGGGHHGGGGGHHHHHHHHHHHGGGGGHHGEGGEEFHHHHHHHHHHHGFGHHGGHHHHHHHHHHHHGGGGGFHHHHHHHHHHHHHHHGHGGGDGGHGG@CDFGHHHHGHHGH<
@M02034:409:000000000-BFKT7:1:2105:6695:13738 1:N:0:31
AAAGTCGAGGTGCCTAAAGTGGCAACCCAGACTGTTTCGGGTGTACGGCTTCCTGTAGCCGCATGGCGTTCGTACTTAAATATGGAACTAACCATTCCAATTTTCGCTGTCTCTTATACACATCTCCGAGCCCACGAGACCTCTCTACAT
+
CBCCBFCCCCBBGGGGGGGGGGGHHHHGGHGGHHHGHHGGGHGFHHHGGGGHHHHHHHHHGFGGGHHGEGGGFHFHHHHHHHHHHHHHHHHHHHHHHGHHHHHHHGGGGGBHHHHHHHHHHHHHHGFGCGGGGHGD/AFDGHGHHHHHHH
@M02034:409:000000000-BFKT7:1:2105:11690:13739 1:N:0:31
AAAGTCGAGGTGCCTAAAGTGGCAACCCAGACTATGCATAATGTTGGTGGTGTAGAGCTTCCTGTAGCCGCATGGCGTTCGTACTTAAATATGGAACTAACCATTCCAATTTTCGCTGTCTCTTATACACATCCCGAGCCCACGAGACCT
+
BBBBBFBBBBBBGGGGGGGGGGGGGHHFFHHGHGHHGHHHDFGHHHEFGGGFHHH5FGHHHGHGHGHBGGGCGGHFGGGGGGGHHHHEBFGHHGF@FGFB3F3GHGFDEFGHH4/AE?E3GFHHFHFGDB3FF2?A/C@BCE<@/AAAFG
@M02034:409:000000000-BFKT7:1:2105:2136:13742 1:N:0:31
AAAGTCGAGGTGCCTAAAGTGGCAACCCAGACTATGAAGGAGGTTGGTGGTGTAGAGCTTCCTGTAGCCGCATGGCGTTCGTACTTAAATATGGAACTAACCATTCCAATTTTCGCTGTCTCTTATACACATCTCCGAGCCCACGAGACC
+
BBBBBFBBBBABGGGFGGGGGGGHHHHGAGHGHCHHHHFFB2EEGFGGFFGFHDGDGFHHHGFHHHHFFEGCGGHFGGGGGEFGGHHGHHGHHHFGHHGHHHFHHGHFHGGHHDFEFGEDHHGGFHFHHGGHCDFFD@BCGEHGGGGGF<
@M02034:409:000000000-BFKT7:1:2105:10345:13743 1:N:0:31
AAAGTCGAGGTGCCTAAAGTGGCAACCCAGACTTCGACTAATGTTGGTGGTGTAGAGCTTCCTGTAGCCGCATGGCGTTCGTACTTAAATATGGAACTAACCATTCCAATTTTCGCTGTCTCTTATACACATCTCCGAGCCCACGAGAC
+
CCCCCFCCCCBBGGGGGGGGGGGHHHHGGHHGHHHFCFGCGHHHHHHAFGGGHHG5FGHHHHHHHHHHFGGEGGHGGGGGGGGGHHHFHHHHHHBGGHHHHGFGHFHFHHHHHDGGGGEFHHHHGHFDHHEGHHHDC<CGFGHGGCCGG
@M02034:409:000000000-BFKT7:1:2105:2958:13752 1:N:0:31
AAAGTCGAGGTGCCTAAAGTGGCAACCCAGACTAAGAATAATGTTGGTGGTGTAGAGCTTCCTGTAGCCGCATGGCGTTCGTACTTAAATATGGAACTAACCATTCCGATTTTCGCTGTCTCTTATACACATCTCCGAGCCCACGAGACC
+
AABCCFABBDAAGGGGGGGGGGGHHHHGGHHEHCDGHHHFBGHHHHHGFGGGAAG5DEGGFHHHFBF5BEEAEEF1EEEGDEEHGFHF3FGFGH3EFHHHCGBF?EH3EEFGG4E?EE/FEEGGBGDDHFFFHFFFG/<B@/FFCGGGGC
@M02034:409:000000000-BFKT7:1:2105:2666:13752 1:N:0:31
AAAGTCGAGGTGCCTAAAGTGGCAACCCAGACTAAT
+
BABBAF@BBBBBGGGGGGGGGGGHHHHGGCGGH335
@M02034:409:000000000-BFKT7:1:2105:4143:13752 1:N:0:31
AAAGTCGAGGTGCCTAAAGTGGCAACCCAGACTAATACTCAGGTTGGTGGTGTAGAGCTTCCTGTAGCCGCATGGCGTTCGTACTTAAATATGGAACTAACCATTCCAATTTTCGCTGTCTCTTATACACATCTCCGAGCCCACGAGACC
+
AAABAFAADDABGGGGBGFGGGFHHHHGFHHGHHHFFHHHHHF5BAEEEFEFGDGGHGFHHHHHHFHHHEGGGGHHGGGGGFFHGHHFHHHFGHBFGHGFHHHHHHGEFGHHHHGFFGGGHGHGEHFHFHFHGGGB?/@>DFHEG?@/CA
@M02034:409:000000000-BFKT7:1:2105:24571:13760 1:N:0:31
AAAGTCGAGGTGCCTAAAGTGGCAACCCAGACTAATTCGTCGGTTG
+
CBCCCFCCCCBCGGGGGGGGGGGHHHHGGHEEH33DA5B322AEAG
@M02034:409:000000000-BFKT7:1:2105:2650:13760 1:N:0:31
AAAGTCGAGGTGCCTAAAGTGGCAACCCAGACTCATGGTGGTGATGAGCTTCCTGTAGCCGCATGGCGTTCGTACTTAAATATGGAACTAACCATTCCAATTTTCGCTGTCTCTTATACACATCTCCGAGCCCACGAGACCTCTCTACAT
+
BABBBFAABBBBGGGGGGGGGGGHGHHGDEGGCGHHHHHHGGGFGHFGHHHHHHHHHHHHGGEEGHGGGGGGEFHHHHHHHHFHHFGHHHHHHHHHHHHFGHHHHGGGGGHHHHHHHHHFHHHHHHHGCCCGGHGGCCGGAFFGBGHHHF
@M02034:409:000000000-BFKT7:1:2105:5780:13764 1:N:0:31
AAAGTCGAGGTGCCTAAAGTGGCAACCCAGAATGTTGGTGGTGTAGAGCTTCCTGTAGCCTCATGGCGTTCGTACTTAAATATGGAACTAACCATTCCAATTTTCGCTGTCTCTTATACACATCTCCGAGCCCACGCGACCTCTCTACAT
+
AAAAAFAADDBAGGFGFGGGGGGHF4FFDHFHHHFHHGEDGEGHHHHHHHHHHHHHHHFHHHHHHHHGECFDEGGGHHHHHGHGHGGFHGHHHGHHHGHGHHHHHGGGGGHHFHHGHHDFGFGBGF3?EE?BFCFB/</</?GFHBB<DF
@M02034:409:000000000-BFKT7:1:2105:5761:13766 1:N:0:31
AAAGTCGAGGTGCCTAAAGTGGCAACCCAGAATGTTGGTGGTGTAGAGCTTCCTGTAGCCTCATGGCGTTCGTACTTAAATATGGAACTAACCATTCCAATTTTCGCTGTCTCTTATACACATCTCCGAGCCCACGAGACCTCTCTACAT
+
BBBBBFABBBBBFGGGGGGGGGGHHHGGGHHGHHHHFHEFCEFHHHHHHHHHHHHHGHHHGHGGHHHGGGGGGFGHHGHFHHGGHFHHFGFHGHHHHHGFGGHHHGGGAFHHHHHGHG?FHHGGHGH??FGGGGGGCCDGGGGHFHHGFF
@M02034:409:000000000-BFKT7:1:2105:14183:13770 1:N:0:31
AAAGTCGAGGTGCCTAAAGTGGCAACCCAGACTAGTAATAATGTTGGTGGTGTAGAGCTTCCTGTAGCCGCATGGCGTTCGTACTTAAATATGGAACTAACCATTCCAATTTTCGCTGTCTCTTATACACATCTCCGAGCCCACGAGACC
+
BCCCAFCCCCBCGGGGGGGGGGGHHHHGGHHFFF3AFFGHFGHHHHHBEEFEAAG5EDFFEGFGGFGFFGG0EEGAGGGGFECHHHHBDFHFGHB3GHHHGFDFDGHBFHGHHBEEFFEHFHHFFGHHFG32GFGBB/DGGFHGC?CFF<
@M02034:409:000000000-BFKT7:1:2105:11113:13774 1:N:0:31
AAAGTCGAGGTGCCTAAAGTGGCAACCCAGACTGGGGGGGGGGTTGGTGGTGTAGAGCTTCCTGTAGCCGCATGGCGTTCG
+
B@ABBFBAB@BBGGGFBGFGGFCFFEGEDAFFGFHH?FFGF?FFFF?.AADEFFB/B/FFB/BFB/F/BAD-DDF.>D;AA
@M02034:409:000000000-BFKT7:1:2105:23560:13775 1:N:0:31
AAAGTCGAGGTGCCTAAAGTGGCAACCCAGACTAAGGGTGGTGTAAATCTTCCTGTAGCCGCATGGCGTTCGTACTTAAATATGGAACTAACCATTCCAATTTTCGCTGTCTCTTATACACATCTCCGAGCCCACGAGACCTCTCTACAT
+
BBCCCFCCCCCCGGGGGCGGGGGHHHHGGHHGHHGGHHHGGGGHHHHHHHHHHHHGHHHHGGFGGHHGGGGGGFHHHHHHHHHHHDGHHHHHHHHHHHHHGHHHGGGGGGHHFHGHHHHHHHHHHHHGGGGGGHCCCDACGGHHHHHGB?
@M02034:409:000000000-BFKT7:1:2105:3102:13775 1:N:0:31
AAAGTCGAGGTGCCTAAAGTGGCAACCCAGACTGGTGGGGGGGTTGGTGGTGTAGAGCTTCCTGTAGCCGCATGGCGTTCGTACTTAAATATGGAACTAACCATTCCAATTTTCGCTGTCTCTTATACACATCTCCGAGCCCACGAGACC
+
BBBBAFBBBDBBCGGGEFGGGGGHHHHGGHGGGHHGHGGGGGGGCGGDEGDEGGGFGEFGGGGGFGGGGGABDFFFFFFFFFFEFFFFFFFFFFBBFFFFFFFFFFFFFFFFFFFFFFFFF/FFFFFFFFFFFFFFDDF=CFFFFFFFFF
@M02034:409:000000000-BFKT7:1:2105:11765:13787 1:N:0:31
AAAGTCGAGGTGCCTAAAGTGGCAACCCAGACTACGTCGCATGTTGGTGGTGTAGAGCTTCCTGTAGCCGCATGGCGTTCGTACTTAAATATGGAACTAACCATTCCAATTTTCGCTGTCTTTATACACATCTCCGAGCCCACGAGACCT
+
BBBBBFBBBBBBGGGGGGGGGGGHHHHGGHHGHHHGHHEGCEGHHFAEEDGGHHHDGHHHHHHGHHHHHGGEEGHGGGGGGGGHHHHFHHFHHGFFFHGHHFBGHHFFBGHHHD?EGFGGHHHFHBD3FFGFD3FD/CC?CCGCCCDDEF
@M02034:409:000000000-BFKT7:1:2105:23573:13791 1:N:0:31
AAAGTCGAGGTGCCTAAAGTGGCAACCCAGTCTTAGGGTGGTGTAAATCTTCCTGTAGCCGCATGGCGTTCGTACTTAAATATGGAACTAACCATTCCAATTTTCGCTGTCTCTTATACACATCTCCGAGCCCACGAGACCTCTCTACAT
+
AAAAAFAB3DBBFGGCEGDGGGGHGHHGGH33F5F53F3FEFFHHFFFHHHGHHHHFHHGGGCEEHFGEEFEAEFCHHFFFGFGHFGHHEGHHHHHHGEFFHHHHGEGGEGGHHH4FGGFGHHHHFF?<C@DCGEC//?B/1?<?<<1??
@M02034:409:000000000-BFKT7:1:2105:3111:13793 1:N:0:31
AAAGTCGAGGTGCCTAAAGTGGCAACCCAGACTGGTGGGGGGGT
+
AAAAAFAADDA?FCEGGGGFF1F01AGFGHHGFHCDF?/EA/::
@M02034:409:000000000-BFKT7:1:2105:2869:13800 1:N:0:31
AAAGTCGAGGTGCCTAAAGTGGCAACCCAGACTAATCCTGGGGTTGGTTGTGTAGAGCTTCCTGTAGCCGCATGGCGTTCGTACTTAAATATGGAACTAACCATTCCAATTTTCGCTGTCTCTTATACACATCTCCGAGCCCACGAGAC
+
BBBBBFBBBBBAFFFGGGGFGGGHGHHGGHFEEGFHHHHHHGGGGGFGHGGGHHHFEEGHFGHHGHHFHEGGGGHHGGFGGAEHHHHGFGHGHDGHFHGBHHFGHHGFBGGHHFGFGGEHHHHHGHFFDGFGHHHEEC/>CEHECGGDD
@M02034:409:000000000-BFKT7:1:2105:20077:13803 1:N:0:31
AAAGTCGAGGTGCCTAAAGTGGCAACCCAGGTGGTTGGTGGTGTAGAGCTTCCTGTAGCCGCATGGCGTTCGTACTTAAATATGGAACTAACTATTCCAATTTTCGCTGTCTCTTATACACATCTCCGAGCCCACGAGACCTCTCTACAT
+
AAB@ADABDBBBGGGGFFGGGGEHHHHGGHGGHEEFFGGGGGGHHHGHHHHHGHHHGHHHGGGGGHHGGGGGE2FGHFHHHHHHHFHGHHFH3GFHHHHGHHHHHGGGFEHHHHHHHHHHHHHFHHFD/BFGGHAD/>EDFHGHHGFHHH
@M02034:409:000000000-BFKT7:1:2105:10549:13803 1:N:0:31
AAAGTCGAGGTGCCTAAAGTGGCAACCCAGACTAATACGCAGGTTGGTGGTGTAGAGCTTCCTGTAGCCGCATGGCGTTCGTACTTAAATATGGAACTAACCATTCCAATTTTCGCTGTCTCTTATACACATCTCCGAGCCCACGAGACC
+
AB@AADA>ADAABGDFGGGBGGGHGA4EDGHDFHHHHHHGGCGGHG0EFF1AFBGHHFFHGHHFGGHHHGGCGFHGEEEFFEFHHGFBHHHGHHHEHHHHCGFEHFHFEGFGH4EGGGG3FFGDGHFFF1GHHHFFFDG<DAG/@C/CEF
@M02034:409:000000000-BFKT7:1:2105:22848:13809 1:N:0:31
AAAGTCGAGGTGCCTAAAGTGGCAACCCAGGGGGTTGGTGCTGTAGAGCTTCCTGTAGCCGCATGGCGTTCGTACTTAAATATGGAACTAACCATTCCAATTTTCGCTGTCTCTTATACACATCTCCGAGCCCACGAGACCTCTCTACAT
+
AABBBFBBBBB@GGGGGGGGGGFHHHHGGHGFGGAAAAAFEGHHGHHGBEGACFHDAGBDAG0?EFCE>EFEGBEGHGHHHFHFF3F?GDHFC3FFHDGFHFGHDEFEGGFHGGF3B3B?22B?BFGAC?C/FCFF?CAFGHHHGFEB1G
@M02034:409:000000000-BFKT7:1:2105:27945:13812 1:N:0:31
AAAGTCGAGGTGCCTAAAGTGGCAACCCAGGTTGTTGGTGGTGTATCTCTTCCTGTAGCCGCATGGCGTTCGTACTTAAATATGGAACTAACCATTCCAATTTTCGCTGTCTCTTATACACATCTCCGAGCCCACGAGACCTCTCTACAT
+
BCCBBFCCCCBBGGGGGGGGGGGGHHHGGGGCGHGHHHGGGGGHHFFHHHHHHHHHGHHHFF0EGHHGEGGGEFHGHGFHHHHHHGFGHHHFHHHHHHHHHHHHHGGGGGHHHHHHHHGHHHFGHHFGGGGGGHGGCCGEC<?DHDFFHF
@M02034:409:000000000-BFKT7:1:2105:20061:13814 1:N:0:31
AAAGTCGAGGTGCCTAAAGTGGCAACCCAGGTGGTTGGTGGTGTAGAGCTTCCTGTAGCCGCATGGCGTTCGTACTTAAATATGGAACTAACCATTCCAATTTTCGCTGTCTCTTATACACATCTCCGAGCCCACGAGACCTCTCTACAT
+
B?AABFBBBBAAFGGGFGGGGGGGBGHGGHGHHCGGGGGGGGFHHHHHHHHHEHHHGHHHGCEEGHGGGGGGDEGGHFGGGGHHHFFHHHHH1FGFHHHHHGFHHGFGGGHHFHHHHHFBFFHHHHFG/BCFFFECC@FGGHHHHF11?D
@M02034:409:000000000-BFKT7:1:2105:19089:13818 1:N:0:31
AAAGTCGAGGTGCCTAAAGTGGCAACCCAGACTCGTCCTGATGTTGGTGGTGTAGAGCTTCCTGTAGCCGCATGGCGTTC
+
CCCCCFCCCCCAGGGGGGGGGGGHHHHGGHHGH3E22ABG5FHHF5FFC1BEA3FA55BB5BB5B5A5A1A0EEE10>>F
@M02034:409:000000000-BFKT7:1:2105:8425:13818 1:N:0:31
AAAGTCGAGGTGCCTAAAGTGGCAACCCAGACTAGGGGTGGGGTAGAGCTTCCTGTAGCCGCATGGCGTTCGTACTTAAATATGGAACTAACCATTCCAATTTTCGCTGTCTCTTATACACATCTCCGAGCCCACGAGACCTCTCTACAT
+
BBBBBFBBBBAAGGGGGGGGGGGHHHHGGEHGHHHHHGEEGGGGCGFGBGHHFFGFBFE3?E0EEHEE?EFEECCFHFF3FFHFH3FFF3FBFFGGHGHHHHHHGEGEGGEHHHH3F33FBFGGGDGDDC/??GGDCFGGGFHEFFHHF<
@M02034:409:000000000-BFKT7:1:2105:29211:13821 1:N:0:31
AAAGTCGAGGTGCCTAAAGTGGCAACCCAGACTGTTGGTGGTAATAATCTTCCTGTAGCCGCATGGCGTTCGTACTTAAATATGGAACTAACCATTCCAATTTTCGCTGTCTCTTATACACATCTCCGAGCCCACGAGACCTCTCTACAT
+
CCCCCFCCCCABGGGGGGGGGGGHHDHGGHHGHHHHHHGFEEHFHHHHHHHHHHHHHHHGEEFEGHFGEGGGEGHGHHHHHHHHHBGBGHGHGHHHGFHGGHHHHEEGGGHHFHHGHHHGHFGGHHHGECCGCFFB@CFFGHHHHEBGG?
@M02034:409:000000000-BFKT7:1:2105:19646:13822 1:N:0:31
AAAGTCGAGGTGCCTAAAGTGGCAACCCAGACTGTGTGTCAGGTTGGTGGTGTAGAGCTTCCTGTAGCCGCATGGCGTTCGTACTTAAATATGGAACTAACCATTCCAATTTTCGCTGTCTCTTATACACATCTCCGAGCCCACGAGACC
+
BBCCBFAABCABGGGGGGGGGGGHHHHGGHHGHHHHHHHHGHHGGHGEFGGFHHHHHGHHHHHHHHHHHGGGGGHHGGGGGGHHHHHHHHHHHHFHHHGGHHGHHHGHHHHHHHGGGGGHHGHHHHHGHFHHHHFHG?DFGGHGGGGFDE
@M02034:409:000000000-BFKT7:1:2105:20075:13826 1:N:0:31
AAAGTCGAGGTGCCTAAAGTGGCAACCCAGGTGGTTGGTGGTGTAGAGCTTCCTGTAGCCGCATGGCGTTCGTACTTAAATATGGAACTAACCATTCCAATTTTCGCTGTCTCTTATACACATCTCCGAGCCCACGAGACCTCTCTACAT
+
CCCCCDBABBBCGGGGGGGGGGGHHDHGGHG33AEFEGGGGGDFFGHFFHHHHHHHHHHHGG0EGHHGGGGGEEGGHHHFGHHHHGFHGHHHHHHGHHHGGHHHHGGGGGHHHHH4BGHFHHHHHHHG<<CGGHGG@CDGGHHHGFGHHH
@M02034:409:000000000-BFKT7:1:2105:23393:13832 1:N:0:31
AAAGTCGAGGTGCCTAAAGTGGCAACCCAGACTTGGGGTGGTTTTGAGCTTCCTGTAGCCGCATGGCGTTCGTACTTAAATATGGAACTAACCATTCCAATTTTCGCTGTCTCTTATACACATCTCCGAGCCCACGAGACCTCTCTACAT
+
CCCCCFCCCCABGGGGGGGGGGGHHGHGGHHGHHHHHGFGGEFHGHGGHHHHHHHHHHHHGGGGGHHGFGGGB2FGHHHHHGHHHGHHHFHHHHHHGHHFHHHHGGGGGGGHGHHHHHHHHGHHHHHGDGGGGHGC/CFGEGHGHHHHHD
@M02034:409:000000000-BFKT7:1:2105:4797:13832 1:N:0:31
AAAGTCGAGGTGCCTAAAGTGGCAACCCAGACTGGGAGGGAGGTTGGTGGTGTAGAGCTTCCTGTAGCCGCATGGCGTTCGTACTTAAATATGGAACTAACCATTCCAATTTTCGCTGTCTCTTATACACATCTCCGAGCCCACGAGACC
+
BCCCCFCCCBBCGGGGGGGGGGGHHHHGGHHGHHHHGGGGGGGGHHGEFGEGHHHHHHHHFHHGHHHHHGGGGGHHGGGGGFHHHHHFHHHHHHHHHHHGHHGHHHGHHHHHHHGFGGGHHHHHHBGHHHFHHHGGE@CCGGHGGGGGGG
@M02034:409:000000000-BFKT7:1:2105:11882:13836 1:N:0:31
AAAGTCGAGGTGCCTAAAGTGGCAACCCAGACTAATAATCAGGTTGGTGGTGTAGAGCTTCCTGTAGCCGCATGGCGTTCGTACTTAAATATGGAACTAACCATTCCAATTTTCGCTGTCTCTTATATACATCTCCGAGCCC
+
AAAABFBBBBBBGGGGGGGGGCFHHHHGCHHGHHHFFBFFEGHHGHGGEEGGHGHFGFHHEFHHHEGHHGGGGGHFGGGGGFGEFGGDGEFFHGFGGHGHHA3FHHH4GFGHGD@EF?EDEBGG?GFFBDDF?3F2C/>@/?
@M02034:409:000000000-BFKT7:1:2105:29205:13841 1:N:0:31
AAAGTCGAGGTGCCTAAAGTGGCAACCCAGACTGTTGGTGGTGTTTATCTTCCTGTAGCCGCATGGCGTTCGTACTTAAATATGGAACTAACCATTCCAATTTTCGCTGTCTCTTATACACATCTCCGAGCCCACGAGAC
+
CCCCCFCC@BBCGGGGGGGGGGGHHHHGGHEDHHHHHHEDGEFG2AB5FGFHHHHHHHHHGGEFGFHGGGGGGGHHHFHGHHHHGGHHCGHHHHHHHHHHHGHHGEGGGGHHGHHBHFHGGHHEDFDFGGGGGHGGCGGG
@M02034:409:000000000-BFKT7:1:2105:8500:13842 1:N:0:31
AAAGTCGAGGTGCCTAAAGTGGCAACCCAGACTAATAAGCATGTTGGTGGTGTAGAGCTTCCTGTAGCCGCATGGCGTTCGTACTTAAATATGGAACTAACCATTCCAATTTTCGCTGTCTCTTATACACATCTCCGAGCCCACGAGACC
+
AABBBFBBBBABGGGGGGGGGGGHHGHGGHHGGHHHHHHHHHHHHGHEFG2BFGHAFHHHHGHHGHHHHGGGGGHHGGGGGGHHHHHGHHHHHHHHHHHHHHHHHHHHHHHHHHGGGGEFHGHHHHHHHHHHHHHHE@CGGFHGGGGGGA
@M02034:409:000000000-BFKT7:1:2105:4239:13842 1:N:0:31
AAAGTCGAGGTGCCTAAAGTGGCAACCCAGACTGTTCATAATGTAGAGCTTCCTGTAGCCGCATGGCGTTCGTACTTAAATATGGAACTAACCATTCCAATTTTCGCTGTCTCTTATACACATCTCCGAGCCCACGAGACCTCTCTACAT
+
BBBBBFBBDBABGGGGGGGGGGGHHDHGGHHGHHGGDHHHHHHHFHGHHHGFFHGHFHFGEFEEFHGGEEFGGCGGHFFHHGHHH3FFGEGGHHHHHHHGHHHHHGGGGGHHFHGHHHGGFGGEHHHGGF/DE?FFDDADGHHHHEFHH<
@M02034:409:000000000-BFKT7:1:2105:9976:13849 1:N:0:31
AAAGTCGAGGTGCCTAACGTGGCAACCCAGACTAATAATAATGTTGGTGGTGTAGAGCTTCCTGTAGCCGCATGGCGTTCGTACTTAAATATGGAACTAACCATTCCAATTTTCGCTGTCTCTTATACACATCTCCGAGCCCACGAGAC
+
AABAAFBABBBBGGGFG4EFGGGFHHHGGHHGHHHHCFFH5DGGHHGAA?FEEFH5DGFHFHHFGFHEFGF0FGH1EFEFGFBGEFHG3FHFG@33FGGF303FGFFBBFDGD4EDGEEF4FFG?GGDFC2BGGH2?/BC<FEFCCCFE
@M02034:409:000000000-BFKT7:1:2105:23385:13850 1:N:0:31
AAAGTCGAGGTGCCTAAAGTGGCAACCCAGACTTGGGGTGGTTTTGAGCTTCCTGTAGCCGCATGGCGTTCGTACTTAAATATGGAACTAACCATTCCAATTTTCGCTGTCTCTTATACACATCTCCGAGCCCACGAGACCTCTCTACAT
+
AABBBFABDBBBGGGGGGGGGGGFFHHGCGHGHHFHEGECCECGFFEFHHHHHHHHFFHHCFEEGHHGGGGGEFHHHFGHHFHBF3BGHHFHHHHHHH4EGGHHHGGGGGHHHHHHHGHHHHHHHHGGCCCGGHC@@CGG/GFGHF11DB
@M02034:409:000000000-BFKT7:1:2105:29181:13855 1:N:0:31
AAAGTCGAGGTGCCTAAAGTGGCAACCCCGGTTGTTGGTGGTGTATATCTTCCTGTAGCCGCATGGCGTTCGTACTTAAATATGGAACTAACCATTCCAATTTTCGCTGTCTCTTATACACATCTCC
+
AAAAABAA1>>1FFD1FDFEFFEFFHHG0A0A0EFGE/EAEAFHHHFHHGFHFHHHGGGHGGGGGAGGGGGGFFFHH2@1FHH@B1BFBF11FHGFFFHFGHHFHE?E/?FFGHF1BDG2BFHHHGH
@M02034:409:000000000-BFKT7:1:2105:28073:13855 1:N:0:31
AAAGTCGAGGTGCCTAAAGTGGCAACCCAGACTCAGAGTGGGGTTGGTGGTGTAGAGCTTCCTGTAGCCGCATGGCGTTCGTACTTAAATATGGAACTAACCATTCCAATTTTCGCTGTCTCTTATACACATCTCCGAGCCCACGAGAC
+
ABBBAFCABBBCGGGGGGGFGGEGHHHGGGHGHFHFGAFDFGFAEEGEFEBFFGGFFFGHFGHGGGHFGEFEGGHFEFFFEEGGGHHHHHHHGHFFFGFFHHBHFGHGHHHHHHEAEGABHFHHHHFFFGBFGG><?>CB/F?FACDFE
@M02034:409:000000000-BFKT7:1:2105:25574:13856 1:N:0:31
AAAGTCGAGGTGCCTAAAGTGGCAACCCAGGATGTTGGTGGTGGGGAGCTTCCTGTAGCCGCATGGCGTTCGTACTTAAATATGGAACTAACCATTCCAATTTTCGCTGTCTCTTATACACATCTCCGAGCCCACGAGACCTCTCTACAT
+
BBBBBFBBBBBBGGGGGGGGGGGGHHHGGHCAG3BDGHGGGGG2FGGGGHHHHHHHHHHHGGGGGHHGGGGGGHGHHGHHHHHHHHHHHHHHHHHHHGHGGHHHHGGGGGHHHHHHHHHEHFGGHHFFGGGGGHGGFDGGGH<FCFDDG=
@M02034:409:000000000-BFKT7:1:2105:25379:13857 1:N:0:31
AAAGTCGAGGTGCCTAAAGTGGCAACCCAGACTGTTGGGGGTGTACGGCTTCCTGTAGCCGCATGGCGTTCGTACTTAAATATGGAACTAACCATTCCAATTTTCGCTGTCTCTTATACACATCTCCGAGCCCACGAGACCTCTCTACAT
+
A3AABBAAD@AAFGGGGGGGGBAECFFADDEGHHHHFFGCCEFGHFGGCEEEGGHHEFHFFGCEGHHGEGGGECEGHHFFHHHHHFECHHFHCHHHFFGFGHHHHGEFGEFHHHHFHGDDGFGGGHBC/@@<FGAC->AAFGGHFHFGHF
@M02034:409:000000000-BFKT7:1:2105:19178:13860 1:N:0:31
AAAGTCGAGGTGCCTAAAGTGGCAACCCAGACTCAGGCTCAGGTTGGTGGTGTAGAGCTTCCTGTAGCCGCATGGCGTTCGTACTTAAATATGGAACTAACCATTCCAATTTTCGCTGTCTCTTATACACATCTCCGAGCCCACGAGACC
+
BBBBBFBBBDAAGGGGGGGGGGGHHHHGGHHGHGGHHHHHHHHHGHGEGG1FGFHHHHHHHHHHHHGHHGGEFGHHGGGGGFGHHHGFHFGHHHFHFHHHHGHHHHGHHHHHHFEEFGGGHHHHFHFHFGFHGHGFF?DGCGHGGGGGGF
@M02034:409:000000000-BFKT7:1:2105:20917:13860 1:N:0:31
AAAGTCGAGGTGCCTAAAGTGGCAACCCAGACTAATACTGCTGTTGGTGGTGTAGAGCTTCCTGTAGCCGCATGGCGTTCGTACTTAAATATGGAACTAACCATTCCAATTTTCGCTGTCTCTTATACACATCTCCGAGCCCACGAGAC
+
CCCCCFCCDBBCGGGGGGGGGGGHHHHGGHHGHG3FHGFDBGHHFHH2BAFFC3F5DEFH5GHHAEGBDEE0EEA1EEEFEE2?FGF33BGDFD3@FCGHB13FD4H44FFGF4/EFA?F?GFF?44?EEFFHHHDE//<@GAFF/<<?
@M02034:409:000000000-BFKT7:1:2105:9833:13862 1:N:0:31
AAAGTCGAGGTGCCTAAAGTGGCAACCCAGACTCCGCCTAATGTTGGTGGTGTAGAGCTTCCTGTAGCCGCATGGCGTTCGTACTTAAATATGGAACTAACCATTCCAATTTTCGCTGTCTCTTATACACATCTCCGAGCCCACGAGACC
+
BBABBFBBBBBBGGGGGGGEGGGHHHHGGHHGHHHGGGGGGHGHHHHEFGEFGFFGHHHHHGHHGHHHHGGGGGHGGGGGGGHHHHHGHHGHHHGHHHHHHGHHHHHHHHHHHHGGGGGHGHHHHHHHFHHGHHHHFCCFGGHGGGGGGF
@M02034:409:000000000-BFKT7:1:2105:15530:13862 1:N:0:31
AAAGTCGAGGTGCCTAAAGTGGCAACCCAGACTAATACTACGGTTGGTGGTGTAGAGCTTCCTGTAGCCGCATGGCGTTCGTACTTAAATATGGAACTAACCATTCCAATTTTCGCTGTCTCTTATACACATCTCCGAGCCCACGAGAC
+
AABBBFBBCCABGGGGGGGGGGGHHDGGGHHGHHHHFGHFFGGHGGEAA1FAFBG5DBFF5FFFA5FABFE0EEC1>EEFEEGCGGHHFBGGFGB3EGGFFA3FGFFEHGGHHECEFEEGHHGGBGG3FGFBCGH2?<@C/FGFGCCGC
@M02034:409:000000000-BFKT7:1:2105:9960:13865 1:N:0:31
AAAGTCGAGGTGCCTAAAGTGGCAACCCAGACTAATAATAATGTTGGTGGTGTAGAGCTTCCTGTAGCCGCATGGCGTTCGTACTTAAATATGGAACTAACCATTCCAATTTTCGCTGTCTCTTATACACATCTCCGAGCCCACGAGACC
+
AABCBFBCCDABGGGGGGGGGGGHHHHGGHHGHHHHGHHFGGHHHHHGGGGGHHHGHHGHHGHHGHHHHGGGGGHHGGGGGGHHHHHHHHHHHHHHHHHHHGHHHHGHHHHHHFGGGGGHHHHHHHHHHHHHHHGHGCGGGGHEGGGGGF
@M02034:409:000000000-BFKT7:1:2105:9815:13865 1:N:0:31
AAAGTCGAGGTGCCTAAAGTGGCAACCCAGACTCCGCCTAATGTTGGTGGTGTAGAGCTTCCTGTAGCCGCATGGCGTTCGTACTTAAATATGGAACTAACCATTCCAATTTTCGCTGTCTCTTATACACATCTCCGAGCCCACGAGACC
+
AABBADAADDABGGGGFGGBFGGHHHHGGHHDHHGGGGGEFGFHHHHEGGEEHEGGHHGGHHHGHFFGHGGCGGGHGGGFGGHHHHDFEGBHHHFGHGBGFHHHHHHHBG3HHGEEECFGHGGHFHFHDFFCHHGG?>DC/FEF?<@DD<
@M02034:409:000000000-BFKT7:1:2105:15512:13866 1:N:0:31
AAAGTCGAGGTGCCTAAAGTGGCAACCCAGACTAATACTACGGTTGGGGGTGTAGAGCTTCCTGTAGC
+
BBCCBFCCCCBBGGGGGGGGGGGHHHHGGGDDCF3D55B55EEH2EE0E00AA3D5@5@35B@@5555
@M02034:409:000000000-BFKT7:1:2105:3668:13867 1:N:0:31
AAAGTCGAGGTGCCTAAAGTGGCAACCCAGTTGGTTGGTGGTTCGGAGCTTCCTGTAGCCGCATGGCGTTCGTACTTAAATATGGAACTAACCATTCCAATTTTCGCTGTCTCTTATACACATCTCCGAGCCCACGAGACCTCTCTACAT
+
ABCCAFBBBCBCGGGGGGGGGGGHHHHGGHHHGHGHGGGGGGGHGGFGGHHHHHHHHHHHEGFGGHHGGGGGFGGHHGHGHHHHHFGHHGHHHHHHHHGGHHHHHGGGGGHHHHHHHHHHHHHHHHHG?CGGGHGGCDGGGHHHHHHHGG
@M02034:409:000000000-BFKT7:1:2105:25383:13875 1:N:0:31
AAAGTCGAGGTGCCTAAAGTGGCAACCCAGACTGTTGGGGGTGTACGGCTTCCTGTAGCCGCATGGCGTTCGTACTTAAATATGGAACTAACCATTCCAATTTTCGCTGTCTCTTATACACATCTCCGAGCCCACG
+
A?AAADAADDAAFFGGGGGGGGGFCAFAFHFDHFHHGHGGCGGEEGHGGGEFFHHHHHHDE@EEGHFEEGGGECCFGBEBGFHHHD33FF3GEGGHGFFFGHHHHEAEGGHHHHHFHGG2F1GGGFD//<@CEE/@
@M02034:409:000000000-BFKT7:1:2105:25415:13877 1:N:0:31
AAAGTCGAGGTGCCTAAAGTGGCAACCCAGGTTTGTGGTGGTGTAGAGCTTCCTGTAGCCGCATGGCGTTCGTACTTAAATATGGAACTAACCATTCCAATTTTCGCTGTCTCTTATACACATTCCGAGCCCACGAGACCTCTCTACAT
+
AA?ABFABBBAAGGGGGFGFFFAAEGFDAEFFGHGGCEFFGGFHGEHHFHHFHHHHFHHFGEAEFGHGFGFFEBEHHHEEHHGHHFBCHHFHGFFHHHHHHHHHHGGGGGHHGHHGHGHFHHHHBFHFGB@FHGGCDDGFHHHHGGGGF
@M02034:409:000000000-BFKT7:1:2105:7610:13879 1:N:0:31
AAAGTCGAGGTGCCTAAAGTGGCAACCCAGAC
+
AA1AADAA?DAA1FGGGGGGG1FFFHHCF0AC
@M02034:409:000000000-BFKT7:1:2105:20923:13879 1:N:0:31
AAAGTCGAGGTGCCTAAAGTGGCAACCCAGACTAATACTGCTGTTGGTGGTGTAGAGCTTCCTGTAGCCGCATGGCGTTCGTACTTAAATATGGAACTAACCATTCCAATTTTCGCTGTCTCTTATCCACATCTCC
+
AABBAFAABDBAGGGGGFGGGGGHGHGGGHHGH3AFDFGHFHHHFHEEAEEC13F5ABAA5BBFGBD531A0?B11>E0CE?2?BFH33FH44D33B@FG31BB34F4BF3G44>/?E/B?GHF4F3B?C22BGHB
@M02034:409:000000000-BFKT7:1:2105:28949:13881 1:N:0:31
AAAGTCGAGGTGCCTAAAGTGGCAACCCAGACTACTGGTGGTGTAACGCTTCCTGTAGCCGCATGGCGTTCGTACTTAAATATGGAACTAACCATTCCAATTTTCGCTGTCTCTTATACACATCTCCGAGCCCACGAGACCTCTCTACAT
+
BBBBBFBBBBABGGGGGGGFGGGHHGHGGHHGHFFHFFHHGGGHHHGFGGGGHHHHGHHHEEEGGHHGGGGGGHHHHHGFHHHHHFHHHFHHGGHHGHFFGHHHFGGGGGHHHHHHHHFFFGHFHFDD?DBFFEGD?CGEGHGHHHHHHG
@M02034:409:000000000-BFKT7:1:2105:28930:13881 1:N:0:31
AAAGTCGAGGTGCCTAAAGTGGCAACCCAGACTACTGGTGGTGTAACGCTTCCTGTAGCCGCATGGCGTTCGTACTTAAATATGGAACTAACCATTCCAATTTTCGCTGTCTCTTATACACATCTCCGAGCCCACGAGACCTCTCTACA
+
AABAAFAADBA@GGGBGGGGFGFHHHHGG2EFHHFHF3B2?EGHHBF2EFGGFHHHEFFFEGGGGFHGGGGGEFAFHGHEGFHGHFDHE3BGHHHHHHBFHHGGH/EEDEHHHHHHH4GFHGGGGHG/B?BGGGGCCCGGGFHHGHBHD
@M02034:409:000000000-BFKT7:1:2105:18839:13895 1:N:0:31
AAAGTCGAGGTGCCTAAAGTGGCAACCCAGACGGGGGGTGGTGTAGAGCTTCCTGTAGCCGCATGGCGTTCGTACTTAAATATGGAACTAACCATTCCAATTTTCGCTGTCTCTTATACACATCTCCGAGCCCACGAGACCTCTCTACAT
+
ABBCAFBBBCCCGGGGGGGGGGGHHHHGGHHGGGGGGGGGGGGHHHHHHHHHHHHHHHHHGGFGGHHGGGGGGFHHHHHDHHHHHGHHHHHHHHHHHHHCGHHHGGGGGGGGGGGFGFGGGGGGGGGGDGGFFFFFFFFFFFFFFFFFF;
@M02034:409:000000000-BFKT7:1:2105:9141:13898 1:N:0:31
AAAGTCGAGGTGCCTAAAGTGGCAACCCAGACTGGGATGCAGGTTGGTGGTGTAGAGCTTCCTGTAGCCGCATGGCGTTCGTACTTAAATATGGAACTAACCATTCCAATTTTCGCTGTCTCTTATACACATCTCCGAGCCCACGAGACC
+
BBCCCFCCCCBCGGGGGGGGGGGHHHHGGHGGHHHHHGFHHHHGGHGGGGEFGHHEHHHHHGHHHHHHGGGGGGHHGGGGGGHHHHHHHHHHHGGHHHHGGHFHHHHHHHHHHHGGGGFGHHHHHHFFHHHHHHHHDFCFDGHGGGGGGF
@M02034:409:000000000-BFKT7:1:2105:12347:13899 1:N:0:31
AAAGTCGAGGTGCCTAAAGTGGCAACCCAGCCTGTTGGTGGTGTACCTCTTCCTGTAGCCGCATGGCGTTCGTACTTAAATATGGAACTAACCATTCCAATTTTCGCTGTCTCTTATACACATCTCCGAGCCCACGAGACCTCTCTACAT
+
>33>3B>>D22ABEGFBBEBFEAEEAFEEHGEB23BDH2FEEFA3AF5BFHF5EAADFEFE0AEEH1EEEE??2?GFHB344FHGF3BEFFFF@EG4B@@EGFHFG?EAEGG4FG4BF44?F33FDFD??C/?/<B/</</?1<0FGFGD
@M02034:409:000000000-BFKT7:1:2105:21627:13901 1:N:0:31
AAAGTCGAGGTGCCTAAAGTGGCAACCCAGACTGTGCAGCATGTTGGTGGTGTAGAGCTTCCTGTAGCCGCATGGCGTTCGTACTTAAATATGGAACTAACCATTCCAATTTTCGCTGTCTCTTATACACATCTCCGAGCCCACGAGACC
+
ABBBBF?A?DA?GGGFGGGGGGGHHHHGGFHGHHHHGHHHHHHHHHEEFGEFHHHEGFHHHHHHFEHFFFGEEFHFEEGFGEHHHHGGHHHHHEFHGHHHHHHHGFHHHHHHGHGGGGGGHGHHHHHHHFFGHFDFF/BCCGHGGGCDGC
@M02034:409:000000000-BFKT7:1:2105:4670:13902 1:N:0:31
AAAGTCGAGGTGCCTAAAGTGGCAACCCAGAC
+
A>>AAF?>A1>AFGF1BAGF1FCHHGHFGH0A
@M02034:409:000000000-BFKT7:1:2105:4694:13906 1:N:0:31
AAAGTCGAGGTGCCTAAAGTGGCAACCCAGACTAATAATCAGGTTGGTGGTGTAGAGCTTCCTGTAGCCGCATGGCGT
+
ABBCAFBCCCCCGGGGGGGGGGGHHHHGGHHGHD3D5AEG53AF3GA2A2EF13D5A53FBGE555D53AE0EEF10?
@M02034:409:000000000-BFKT7:1:2105:18698:13908 1:N:0:31
AAAGTCGAGGTGCCTAAAGTGGCAACCCAGGAGAATGGTGGTGTAGAGCTTCCTGTAGCCGCATGGCGTTCGTACTTAAATATGGAACTAACCATTCCAATTTTCGCTGTCTCTTATACACATCTCCGAGCCCACGAGACCTCTCTACAT
+
BBBCBFCCCCCCGGGGGGGGGGGHHHHGGHGHGHHHHHGHGFFHHHHHHHHGHHHHHHHHGGGGGHHGGGGGEHHHHHHHHGHHHHHHHHHHHHHHHHGHHHHHHGCFGGHHHGHHHHFHHGHHHHHGGFCGGHGDDGGGGHHHHHHHHG
@M02034:409:000000000-BFKT7:1:2105:12909:13909 1:N:0:31
AAAGTCGAGGTGCCTAAAGTGGCAACCCAGACTGCGAGTGGTGTTGGTGGTGTAGAGCTTCCTGTAGCCGCATGGCGTTCGTACTTAAATATGGAACTAACCATTCCAATTTTCGCTGTCTCTTATACACATCTCCGAGCCCACGAGACC
+
CCCCBFBCCCBBGGGGGGGGGGGHHHHGGHHGHHGGFGGHGHGHGHHGGGEFGHHGHHHHHHHHHHHHHGGGGGHHGGGGGGHHHHHFHHHHHHGHHHHHHHHHHHHHHHHHHHGGGGGHGHHGHHHHHHHHHHHGGFGGGGHGGGGGGC
@M02034:409:000000000-BFKT7:1:2105:12330:13909 1:N:0:31
AAAGTCGAGGTGCCTAAAGTGGCAACCCAGCCTGTTGGTGGTGTACCTCTTCCTGTAGCCGCATGGCGTTCGTACTTAAATATGGAACTAACCATTCCAATTTTCGCTGTCTCTTATACACATCTCCGAGCCCACGAGACCTCTCTACAT
+
AABBAFABBBBBGGGGGGGGGGGHHHHGGHHGHGHHHHGCGGGFGHHHHFHHHHHHHHHHGGGGGHHGGGGGEGHGHHHHHHHHHHGHHHHHHHGHHHHFHHHHHGGGGGGHHGHGHGDDHHHFHHHGB?CGGHGGGGGGGHHHHFHHH<
@M02034:409:000000000-BFKT7:1:2105:9162:13913 1:N:0:31
AAAGTCGAGGTGCCTAAAGTGGCAACCCAGACTGGGATGCAGGGTGGTGGTGTAGAGCTTCCTGTAGCCGCATGGCGTTCGTACTTAAATATGGAACTAACCATTCCAATTTTCGCTGTCTCTTATACACATCTCCG
+
AAAAADAAA2AAGGGGGBF6FGEHFGHGGHHGHGCGF3BA35B2BEEEC1AB1FDDGFFEECDHF5E5AE0>1EFEEFGGEEBCGGGFGGF4BGGB3B3CF?BFHB44EFHGGBE??//FBDBF?333BF2FCB32?
@M02034:409:000000000-BFKT7:1:2105:22246:13913 1:N:0:31
AAAGTCGAGGTGCCTAAAGTGGCAACCCAGACTAATAATCAGGTTGGTGGTGTAGAGCTTCCTGTAGCCGCATGGCGTTCGTACTTAAATATGGAACTAACCATTCCAATTTTCGCTGTCTCTTATACACATCTCCGAGCCCACGAGACC
+
BBCCBFCBDBABGGGGGGGGGGGHHHHGGHHGHHHHHHHHHHHFGHGEGGEFHHHGHHHHHHHHHHHHHGGGGGHHGGGGGGGHHHHFFHFHHHHHHFFGHHGHHHGHHHHHGHGGGGGGHGHHHHGHGHEHFHHFC<@DGGHGGGCDDC
@M02034:409:000000000-BFKT7:1:2105:2888:13914 1:N:0:31
AAAGTCGAGGTGCCTAAAGTGGCAACCCAGACTGTTATGGGTGTAAGGCTTCCTGTAGCCGCATGGCGTTCGTACTTAAATATGGAACTAACCATTCCAATTTTCGCTGTCTCTTATACACATCTCCGAGCCCACGAGAC
+
BBBBBFBA?DAAGGGGGCGGGGGHHHHGGHHGGHHH55DE2BEFG5ABGHHHHHHHHHHHGGEEGHHGGGGGGGHHHHHHHHHHHHHHHHHHHHHHHHHFGHHHHGGGGGHHHHHGHHHFHFHHHHHG?FGGGHFCGGGG
@M02034:409:000000000-BFKT7:1:2105:7385:13916 1:N:0:31
AAAGTCGAGGTGCCTAAAGTGGCAACCCAGACTAAGGGTCAGGTTGGTGGTGTAGAGCTTCCTGTAGCCGCATGGCGTTCGTACTTAAATATGGAACTAACCATTCCAATTTTCGCTGTCTCTTATACACATCTCCGAGCCCACGAGACC
+
BBBBBFBB@?>AGGFGGGGFFGGHHHHGGHHGHHHGHHHHFHHHGGGGFEEFFHHGHGHHHHHEHHHHHGGGGEHGGGGGGG2GGHFBFGFGHHB3GG3GGFFHHHFGHHHHHBEFGGEHHHHHGHBGFGGHEGHGG?DGGGHGGCDDAC
@M02034:409:000000000-BFKT7:1:2105:24916:13916 1:N:0:31
AAAGTCGAGGTGCCTAAAGTGGCAACCCAGACTTCGGGTCCTGTTGGTGGTGTAGAGCTTCCTGTAGCCGCATGGCGTTCGTACTTAAATATGGAACTAACCATTCCAATTTTCGCTGCTCTTATACACATCTCCGAGCCCACGAGACCT
+
CCBCCFCCBCCCGGGGGGGGGGGHHHHGGHHGHHHGGGHGHHHHHHHGGGGFHHHHHHHHHHHHGHHHHGGGGGHHGGGGGGHHHHHGBGHHHHFHGHG3GHHHHHGHHGHHHHGGGGEFFHHGHHFFFHG?GHHGGGFGGHGG?@C/FG
@M02034:409:000000000-BFKT7:1:2105:20199:13917 1:N:0:31
AAAGTCGAGGTGCCTAAAGTGGCAACCCAGATTGTTGGTGGTGTAAGTCTTCCTGTAGCCGCATGGCGTTCGTACTTAAATATGGAACTAACCATTCCAATTTTCGCTGTCTCTTATACACATCTCCGAGCCCACGAGACCTCTCTACAT
+
AAABBFABDBBBGGGGGGGFFGGHHDHGGHHHHHHGHHGGGGGHHHHFHHHHHHHHHHHHGGGGGGHGEGGGEHHHHHHHHHHHHGGHHHHHHHGHHHHHHHHHHGGGGGFHHHHHHHGFHHHHHHGGCGCCCGGGCGGDFHGHHHHHHF
@M02034:409:000000000-BFKT7:1:2105:18687:13923 1:N:0:31
AAAGTCGAGGTGCCTAAAGTGGCAACCCAGAAT
+
BBBCAFBCCBAAGGGGGGFGGGGHHHHGGH235
@M02034:409:000000000-BFKT7:1:2105:8259:13925 1:N:0:31
AAAGTCGAGGTGCCTAAAGTGGCAACCCAGACTGAGACGAGGGTTGGTGGTGTAGAGCTTCCTGTAGCCGCATGGCGTTCGTACTTAAATATGGAACTAACCATTCCAATTTTCGCTGTCTCTTATACACATCTCCGAGCCCACGAGACC
+
BBBBBFBCCCABGGGGGGGGGGGGFGHGGGHGHHHHHHGEGGGEHFGEFGEFGHHGGHHHHHHHHHHHHGGGGGHGGGGGGGHHHHHHHHHHHHGHHHHGHHHHHHGHHHHHHHGGGDGHHHHHHHGHHFHHFHHHDCGCGGGGGGGGGF
@M02034:409:000000000-BFKT7:1:2105:7397:13929 1:N:0:31
AAAGTCGAGGTGCCTAAAGTGGCAACCCAGACTAAGGGTCAGGTTG
+
BBCCAFBCCCBCGGGGGGGGGGGHHHHGGGHGHFB332BB2A2ABF
@M02034:409:000000000-BFKT7:1:2105:22236:13930 1:N:0:31
AAAGTCGAGGTGCCTAAAGTGGCAACCCAGACTAATAATCAGGTTG
+
BCCCAFABCCCCGGGGGBGGGGFHHHHGGH2AF33D5DFGA3BG3F
@M02034:409:000000000-BFKT7:1:2105:8252:13941 1:N:0:31
AAAGTCGAGGTGCCTAAAGTGGCAACCCAGACTGAGACGAGGGTTGGTGGTGTAGAGCTTCCTGTAGCCGCATGGCGTTCGTACTTAAATATGGAACTAACCATTCCAATTTTCGCTGTCTCTTATACACATCTCCGAGCCCACGAGACC
+
BABBBFBBDBA@GGG5EFFGGGGHGHHGGGFGHHHCHHGGGGGEHGGEFD1FGFFFGHHHHHHHHHEHHGGGGGHHGGGGGFHHHHHHHHHHHHFFGFHFHHEHHHHHHHHHHFGGGGGGHGHHGHBGFFDHGHGFEB?@@FFGGGGGGG
@M02034:409:000000000-BFKT7:1:2105:28659:13945 1:N:0:31
AAAGTCGAGGTGCCTAAAGTGGCAACCCAGAGGAAGGGTGGTGTAGAGC
+
BBBBBFBBBBABGGGGGGGGGGGFGHHGG2GEG22F2AB2AEFH3G555
@M02034:409:000000000-BFKT7:1:2105:19243:13949 1:N:0:31
AAAGTCGAGGTGCCTAAAGTGGCAACCCAGACTCTTGGTGGTGTTTCTCTTCCTGTAGTCGC
+
BBBBBFBBBB>>EGGGGGFFGGGGFHHGGHHGHHBA3FGEFGGH2AAF5BA55AB55D55AE
@M02034:409:000000000-BFKT7:1:2105:24626:13954 1:N:0:31
AAAGTCGAGGTGCCTAAAGTGGCAACCCAGACTGATGGTGGTGTAAAGCTTCCTGTAGTCGCATGGCGTTCGTACTTAAATATGGAACTAACCATTCCAATTTTCGCTGTCTCTTATACACATCTCCGAGCCCACGAGACCTCTCTACAT
+
BBBBAFBBBB2AGGGGGFGGGFFHHHHGGHHGHHHHHHHHGFFHHHHFFHHGHHHHHHGHFGEEFHAEEEGGEGHFHHGFFGHHHDGHGFHHHHHHHHHFGFHHHGGGGGHGGHHDGGHFHHHHGGHGGGGGFGFGCGGGEHHHHFHHHD
@M02034:409:000000000-BFKT7:1:2105:12329:13961 1:N:0:31
AAAGTCGAGGTGCCTAAAGTGGCAACCCAGACTAAGCATGATGTTGGTGGTGTAGAGCTTCCTGTAGCCGCATGGCGTTCGTACTTAAATATGGAACTAACCATTCCAATTTTCGCTGTCTCTTATACACATCTCCGAGCCCACGAGACC
+
BBCBBFCCCCABGGGGGGGGGGGHGHHGGHGFHHHHHHGHHHHHHHGEFGAFGHHGHHHHHHHHHHHHHGGGGGHGGFGGGGHHHHGHHHHHHHHHHHGHHHHHHHGGHHHHHHGGGGGGHHHHHHHHHHHHHHHHGFGGGGGFGGGGGG
@M02034:409:000000000-BFKT7:1:2105:19138:13963 1:N:0:31
AAAGTCGAGGTGCCTAAAGTGGCAACCCAGACTAGTCATACTGTTGGTGGTGTAGAGCTTCCTGTAGCCGCATGGCGTTCGTACTTAAATATGGAACTAACCATTCCAATTTTCGCTGTCTCTTATACACATCTCCGAGCCCACGAGACC
+
BBCCCFCCCCBBGGGGGFGGGGGHHHHGGHHGHHHHHHHGHGGHHHHEFF2FGHHHGHHHHHHHHHGGFGGGGGHGGGGGGGGHHHHGFHHHHHFFFFHHHHHGHHHHHGHHHFEDDGEBHHGFFGF44G2GCGDD/>/@DGHEFCGGGE
@M02034:409:000000000-BFKT7:1:2105:1961:13964 1:N:0:31
AAAGTCGAGGTGCCTAAAGTGGCAACCCAGACTACGAGTCATGTTG
+
CCCCCFABBCCCGGGGGGGGGGGHHHHGGHHGHHH222B25DFGBF
@M02034:409:000000000-BFKT7:1:2105:17133:13965 1:N:0:31
AAAGTCGAGGTGCCTAAAGTGGCAACCCAGACTCTGAATCA
+
BBBBBFBBBBABGGGGGGGGGGGHHHHGGGHGHH35AF555
@M02034:409:000000000-BFKT7:1:2105:4317:13966 1:N:0:31
AAAGTCGAGGTGCCTAAAGTGGCAACCCAGACTATGGGTGGTGTAGAGCTTCCTGTAGCCGCATGGCGTTCGTACTTAAATATGGAACTAACCATTCCAATTTTCGCTGTCTCTTATACACATCTCCGAGCCCACGAGAC
+
ABCAADABCCBCGGGGGGGGGGGHHHHGGHHGG355BFH22AAAF5G5FHHHHHHHHHHHGGGGGHHGGGGGGGHHHHHHHHGHHGHHGFHHHHHHHHHHHHHHHGGGGGHHHHHHHGHGHHGFHHHF?CGGGHGG@CFG
@M02034:409:000000000-BFKT7:1:2105:24613:13967 1:N:0:31
AAAGTCGAGGTGCCTAAAGTGGCAACCCAGACTGCTGGTGGTGTTAGGCTTGCTGTAGTTGCTG
+
BCCCBFCCCCCCGGGGGGGGGGGHHHHGGGHGH33DFH322EFH2A523BF015BA55D55F35
@M02034:409:000000000-BFKT7:1:2105:22757:13967 1:N:0:31
AAAGTCGAGGTGCCTAAAGTGGCAACCCAGACTCAGAATAATGTTG
+
CCCCCFCCCCCCGGGGGGGGGGGHHHHGGGHGGBHH3FFA5FGHH5
@M02034:409:000000000-BFKT7:1:2105:25790:13971 1:N:0:31
AAAGTCGAGGTGCCTAAAGTGGCAACCCAGACTGTTGGTGGTGTTTTGCTTCCTGTAGCCGCATGGCGTTCGTACTTAAATATGGAACTAACCATTCCAATTTTCGCTGTCTCTTATACACATCTCCGAGCCCACGAGACCTCTCTACAT
+
AABBAFABBBBBCBGGFGGGGGGHHHHGGHHGHHGGGHEFGEFGFFFGFHHBGHHHFHHHFEEEFGGGGGGFFBAGHHHGHHHHHFFHHGCFGFGGHFHHHHFHHGGGGGHHHHHHGHFFHFFEFHEG/C?FEHGGGGGD/FGHHHGHGF
@M02034:409:000000000-BFKT7:1:2105:10877:13972 1:N:0:31
AAAGTCGAGGTGCCTAAAGTGGCAACCCAGACTGTTGGTGGTGGGCGGCTTCCTGTAGCCGCATGGCGTTCGTACTTAAATATGGAACTAACCATTCCAATTTTCGCTGTCTCTTATACACATCTCCGAGCCCACGAGACCTCTCTACAT
+
ABCCAFBCBCBCGGGGGGGGGGGHHHHGGHHGHHHHHHEGGGGGGGGGGGGHHHHHHHHHGGEGGHFGEFGGEFFGHHHHHHHHHHHHHHHHHHHHHHHGGGHHHGGGGGHHFHHHHHHHHHHHHHFGGGCDGGGGC?DEFGHHHHHHHH
@M02034:409:000000000-BFKT7:1:2105:3949:13974 1:N:0:31
AAAGTCGAGGTGCCTAAAGTGGCAACCCAGTGGGTTGGTGGGGTAGAGCTTCCTGTAGCCGCATGGCGTTCGTACTTAAATATGGAACTAACCATTCCAATTTTCGCTGTCTCTTATACACATCTCCGAGCCCACGAGACCTCTCTACA
+
BBBBBFBBBBAAFGGGGGGGGFGHHHHFGGHFBGEFGGAFCAFEEEFGHHHFGHHHHFHHEGEEGHGGFEGFGGEHHHHHHGHHHEHHHGGHHHHHHGFBGFGHHGGGGGHHHFHHGFGGC2BFGFHD/BCGGHGGC@/CFGHHHE1DD
@M02034:409:000000000-BFKT7:1:2105:10760:13977 1:N:0:31
AAAGTCGAGGTGCCTAAAGTGGCAACCCAGACTCATAATGGGGTTGGTGGTGTAGAGCTTCCTGTAGCCGCATGGCGTTCGTACTTAAATATGGAACTAACCATTCCAATTTTCGCTGTCTCTTATACACATCTCCGAGCCCACGAGAC
+
BABBBFABB@B?EGGGFGGFFGGHFH4EGGEAEGHHHHHHHHGGGG?EFGEFHHG5G5GHDHFGGFGADECEFGHHEEGGG?FGGFFGFFFFGHD3EGEHFFGGHHGFFHGHHFEFGGEDHEGHFFDGB2BFFDD?B<C@DCGFG@CEG
@M02034:409:000000000-BFKT7:1:2105:25344:13978 1:N:0:31
AAAGTCGAGGTGCCTAAAGTGGCAACCCAGACTGCTACTAATGTTGGTGGTGTAGAGC
+
BBBBBFBBBBBBGGGGGGGGGGGFHHHGGHGGHHFH5FH55DGHFHC222BAA3F555
@M02034:409:000000000-BFKT7:1:2105:19120:13979 1:N:0:31
AAAGTCGAGGTGCCTAAAGTGGCAACCCAGACTAGTCATACTGTTGGTGGTGTAGAACTTCCTGTAGC
+
BBBBBF3ADDAAGCGGFGGGFGGHHGHGDHA23E3GG5FE5FG5F32A22BFBFD553DD5BA5B555
@M02034:409:000000000-BFKT7:1:2105:12569:13980 1:N:0:31
AAAGTCGAGGTGCCTAAAGTGGCAACCCAGACTTTTGGGGCTGTTGGTGGTGTAGAGCTTCCTGTAGCCGCATGGCGTTCGTACTTAAATATGGAACTAACCATTCCAATTTTCGCTGTCTCTTATACACATCTCCGAGCCCACGAGACC
+
BBCCAFBCCCBBGGGGGGGGGGGHHHHGGHHGHHHHHGGGGGGHHHHEGGEFGHHHHHHHHHHHHHHHGGGGGGHHGGGGGGHHHHHGHHHHHHBFHHHGHHHHHHHHHHHHHHGGGGGFHHHHHHGHGHHHHHHHG?GGGGHGGGGGGA
@M02034:409:000000000-BFKT7:1:2105:20048:13982 1:N:0:31
AAAGTCGAGGTGCCTAAAGTGGCAACCCAGACTAGTGAGGGGGTTGGTGGTGTAGAGCTTCCTGTAGCCGCATGGCGTTCGTACTTAAATATGGAACTAACCATTCCAATTTTCGCTGTCTCTTATACACATCTCCGAGCCCACGAGAC
+
BBABBFBBBBBBGGGGGGGFGFGFHHHGGHHFHGHEFHHFDGGEGGGEFGFGHHHFGHHHHHHHHHHGGGGEEFHHGGGGGGHHHHHDHHFHHHF3FHFHHHGHHGFGHHHHHHGGGGDHHHHHFHHGHH2C<DF1CAGG/FGGC?CDG
@M02034:409:000000000-BFKT7:1:2105:22765:13984 1:N:0:31
AAAGTCGAGGTGCCTAAAGTGGCAACCCAGACTCAGAATAATGTTGGTGGTGTAGAGCTTCCTGTAGCCGCATGGCGTTCGTACTTAAATATGGAACTAACCATTCCAATTTTCGCTGTCTCTTATACACATCTCAGAGCCCACG
+
>>AB>@AAD@>AGGGFCF4AFGDHHHHGGDHAH3GFGHHHHGHDDGHAFEEFEHHEF5FHBEGHGFGGGGCCEGH1>E@FGGBGGGFHHHGFHFGFBGBBBABGHH?BFDFFDFEFGG?EHEGHBFFGBFGCGFB2B11BFCACC
@M02034:409:000000000-BFKT7:1:2105:11160:13997 1:N:0:31
AAAGTCGAGGTGCCTAAAGTGGCAACCCAGACTAATAATCAGGTTGGTGGTGTAGAGCTTCCTGTAGCCGCATGGCGTTCGTACTTAAATATGGAACTAACCATTCCAATTTTCGCTGTCTCTTATACACATCTCCGAGCCCACGAGACC
+
BBBBAFBBBBBBGGGFGGGGGGGHGHHGGHHGHHHHHHGHHHHGGHFEFGEFGHHGHHHHGHHHHHHGHGGGGGHHGGGFGGHHHHHGHHHHGHFHHHEFHHHHGHGHHHHHHHGGGGGGHHHHHHGHGHHHHHGFF/@@FGFGGGGGFC
@M02034:409:000000000-BFKT7:1:2105:7226:14002 1:N:0:31
AAAGTCGAGGTGCCTAAAGTGGCAACCCAGACTGGTTCTAATGTTGGTGGTGTAGAGCTTCCTGTAGCCGCATGGCGTTCGTACTTAAATATGGAACTAACCATTCCAATTTTCGCTGTCTCTTATACACATCTCCGAGCCCACGAGACC
+
A1AAADAADD>AFGGGGGGFGDFBBAG0C0AFBB0BGHBAAGHHHBGEC/BAF1BBFGHHGFGDFFFGHGCCEEHHGGGEEGEEGHHGHGFGGDDGGHHHHHHHGHHBHHHHH2EEGCEHHHHGH2GGFHFHHHHFG?C?CGEGGGCGGF
@M02034:409:000000000-BFKT7:1:2105:8362:14008 1:N:0:31
AAAGTCGAGGTGCCTAAAGTGGCAACCCAGACTGGGAAGCCTGTTGGTGGTGTAGAGCTTCCTGTAGCCGCATGGCGTTCGTACTTAAATATGGAACTAACCATTCCAATTTTCGCTGTCTCTTATACACATCTCCGAGCCCACGAGACC
+
CBCCBFCCBBABGGGGGGGGGGGHHHHGGHHGGHHHHHGHGHHHHGHEFGEFGGHEHHHHGHHHHHHHHGGGGGHGGGGGFFHHHHHHHHGHHHHGHHGGHGFHHHHHHHHHHHGGGGGHHHHGHHHHGHGHHHHHGCCGGGHGGGGGGF
@M02034:409:000000000-BFKT7:1:2105:17746:14008 1:N:0:31
AAAGTCGAGGTGCCTAAAGTGGCAACCCAGACTGTTCTTACTGTTGGTGGTGTAGAGCTTCCTGTAGCCGCATGGCGTTCGTACTTAAATATGGAACTAACCATTCCAATTTTCGCTGTCTCTTATACACATCTCCGAGCCCACGAGAC
+
BBBBBFBBBBBBGGGGGGGGGGGHHHHGGHHGH335F5D555DFGHGGFGEFGFHGHHHHHHHHHHHHGGGGGGGHGGGGGFHHHHHHHHHHHHHFHHHHGHGHHHGHHHHHHHGGGGGHHHHHHHHHHHFHGHHHG?DCGGHGGGGGG
@M02034:409:000000000-BFKT7:1:2105:23026:14009 1:N:0:31
AAAGTCGAGGTGCCTAAAGTGGCAACCCAGACTAAGCAGAATGTTGGTGGTGTAGAGCTTCCTGTAGCCGCATGGCGTTCGTACTTAAATATGGAACTAACCATTCCAATTTTCGCTGTCTCTTATACACATCTCCGAGCCCACGAGAC
+
ABABAF@BDD>AGGGGG4G6GFCC4GHEDDFFHFHHHHHHGHHHHHGEGG1FHFFDGBGGFGHHBGHHHGAAFEHGEEE1EE2FGHF3FHBFFHG3GGDHG1BGGHHEBFGHHGEEGAEDHHHHGHBGFC?CGHHFF@DCCFEEC@C?A
@M02034:409:000000000-BFKT7:1:2105:10145:14011 1:N:0:31
AAAGTCGAGGTGCCTAAAGTGGCAACCCAGACTAATAATCAGGTTGGTGGTGTAGAGCTTCCTGTAGCCGCATGGCGTTCGTACTTAAATATGGAACTAACCATTCCAATTTTCGCTGTCTCTTATACACATCTCCGAGCCCACGAGACC
+
AAAB3DAAB?AA4BFDBGFBFBFBEAAE2C2BGAAFGHHFADC5FCCEA?ABAGHBFGHGBHHHGHHHFGA@EEF1EEEEEF2?CGFGFG4DGFGHHGFBGFFCFHFFHFHFHHG??/<FGGHHFFGHFBGGC?FFFCGGCEF/C/@DG?
@M02034:409:000000000-BFKT7:1:2105:7674:14012 1:N:0:31
AAAGTCGAGGTGCCTAAAGTGGCAACCCAGACTTTTAATAAGGTTGGTGGTGTAGAGCTTCCTGTAGCCGCATGGCGTTCGTACTTAAATAT
+
AAABAFBABBBBGGGGGGGGGGGGHHHGGHHGHB5F5BGH55FGF2A222ECA3F5A5BE5FDAA5D5AEEAEE11>>/F1B21?FGF3EGD
@M02034:409:000000000-BFKT7:1:2105:22268:14022 1:N:0:31
AAAGTCGAGGTGCCTAAAGTGGCAACCCAGACTTGTAATGGTGTTGGTGGTGTAGAGCTTCCTGTAGCCGCATGGCGTTCGTACTTAAATATGGAACTAACCATTCCAATTTTCGCTGTCTCTTATACACATCTCCGAGCCCACGAGACC
+
AABBADA?@DAAGGGBCEFGCFFFGG4EGGHGC5GHFHHHHGHHFAEEFG1FFGHHHGHHHHHHGHHGHGGGGGFGGGGGGEBGHGFFHHHFHHGGHHHFHFFFHHGHHHHHHGFFEG?GFGHHEHFGFFEFFGGFEBGB?FHEFFGDGF
@M02034:409:000000000-BFKT7:1:2105:10034:14023 1:N:0:31
AAAGTCGAGGTGCCTAAAGTGGCAACCCAGACTACGCAGCAGGTTGGTGGTGTAGAGCTTCCTGTAGCCGCATGGCATTCGTACTTAAATATGGAACTAACCATTCCAATTTTCGCTGTCTCTTATACACATCTCCGAGCCCACGAGAC
+
CCCCCFCCCCCBGGGGGGGGGGGHHHHGGHHGHGHECEG?EGDAFGCEEEGFFDG5DFDGFFHHGEGGGEG?EEFA3BFGFF2BEGHFEFHDDF3BFFGH303GFFFDEGFHF4>EEE/FEGGGDG4FF2DCHHH2C<<@BFECCC?AD
@M02034:409:000000000-BFKT7:1:2105:1949:14027 1:N:0:31
AAAGTCGAGGTGCCTAAAGTGGCAACCCAGACTCATAATAATGTTGGTGGTGTAGAGCTTCCTGTAGCCGCATGGCGTTCGTACTTAAATATGGAACTAACCATTCCAATTTTCGCTGTCTCTTATACACATCTCCGAGCCCACGAGACC
+
BABBBFBBBBBBGGGGGGGGGGGHHHHGGFHGH3FGH5DGG5DFGFHFGGGGHGHEGHHHHGHHHGHHHGGEEGHHGGGFGGGGHHH3GGGHHHBHHHHHHFFHHHHHHHGHHFGGGGGHHHHHGHHGFHHHHHFHG?DGGEHGCFCGGF
@M02034:409:000000000-BFKT7:1:2105:19750:14028 1:N:0:31
AAAGTCGAGGTGCCTAAAGTGGCAACCCAGACTCGGAGTGGTGTAGAGCTTCCTGTAGCCGCATGGCGTTCGTACTTAAATATGGAACTAACCATTCCAATTTTCGCTGTCTCTTATACACATCTCCGAGCCCACGAGACCTCTCTACAT
+
BBBBAFBBBBAAGGGGGGGGGGGHHHHGGHHGHGGCDEFHGGFHHHHHHHHHHHHHHHHHGGGGGHHGFGGGGHHHHHHHHHHGHEHHHGHHHHHHGHHHHHHHHGGGGGHHHGHHHHHHHHHHHHHGGGGGGHGGCDGGEFFHHHGHHG
@M02034:409:000000000-BFKT7:1:2105:24922:14032 1:N:0:31
AAAGTCGAGGTGCCTAAAGTGGCAACCCAGACTAAGAATCAGGTTGGTGGTGTAGAGCTTCCTGTAGCCGCATGGCGTTCGTACTTAAATATGGAACTAACCATTCCAATTTTCGCTGTCTCTTATACACATCTCCGAGCCCACGAGACC
+
BABBBFBBBBBBGGGGGGGGGGGGHHHGGHGGHGHHHHHHHGHHHHGGGGEFGGHGHHHHHHHHHGGHHGGCGGHHGGGGGGHHHHHHGHHHGHHHGHFHHHHHHHHHFGHHHHEGGDE3GHHHHHHHGHFHHHGGD?@@BFHGC@FGGE
@M02034:409:000000000-BFKT7:1:2105:13693:14032 1:N:0:31
AAAGTCGAGGTGCCTAAAGTGGCAACCCAGCGGCTTGGTGGTGTAGAGCTTCCTGTAGCCGCATGGCGTTCGTACTTAAATATGGAACTAACCATTCCAATTTTCGCTGTCTCTTATACACATCTCCGAGCCCACGAGACCTCTCTACAT
+
BBBBADABDA2ABFFGGGBGGCFHHHCEGHGC??EEAAAAEEFHBGHHHBGEBFGFGDDBAE0B?CAEEGFGE21GHGFFB@GGF3@BGGHHHHHHH4BGDGHHHGGGGGGHFGFGGDGGC2GCGHHGG?D@GHG//AD<<?FGB1GFD=
@M02034:409:000000000-BFKT7:1:2105:18197:14034 1:N:0:31
AAAGTCGAGGTGCCTAAAGTGGCAACCCAGACTGTTTCTGGTGTATGTCTTCCTGTAGCCGCATGGCGTTCGTACTTAAATATGGAACTAACCATTCCAATTTTCGCTGTCTCTTATACACATCTCCGAGCCCACGAGACCTCTCTACAT
+
BBBBBFBBBBBBGGGGGGGFGGGHHHHGGGHGHHGHHHHHHHHHFHGGFFHGHGFHFHHFEEEEEHHGEGGFEBFGHHGHHEGHHDFGHHHGHFHHHHHHHHHHHGGGGGHHHHHHHFGGHHGHHHHGFGGFGHGG?DGGGHHGHHHHEG
@M02034:409:000000000-BFKT7:1:2105:6378:14035 1:N:0:31
AAAGTCGAGGTGCCTAAAGTGGCAACCCAGACTTCGGAGAATGTTGGTGGTGTAGAGCTTCCTGTAGCCGCATGGCGTTCGTACTTAAATATGGAACTAACCATTCCAATTTTCGCTGTCTCTTATCACATCTCCGAGCCCACGAGACCT
+
BABABFABDDABGGG5GDFGFGGHCHHGG2GGHGFEDEE2F3FGEHHE11EAA3D5DFDB5FGDHED5G1E0EE?1>?>CAEBFEFG3FGG4FE33BF?E303FFBG44B3FD4<EF<?B4EDDBFFDFDFFHHHG<B/@/FF<<@DG/G
@M02034:409:000000000-BFKT7:1:2105:13303:14035 1:N:0:31
AAAGTCGAGGTGCCTAAAGTGGCAACCCAGACTGAGGGGAGGGTTGGTGGTGTAGAGCTTCCTGTAGCCGCATGGCGTTCGTACTTAAATATGGAACTAACCATTCCAATTTTCGCTGTCTCTTATACACATCTCCGAGCCCACGAGACC
+
CCCCBFBBCCCBGGGGGGGGGGGHHHHGGHHGHF33FE2EA2FEHGGGGGGFGHHFHHGHHHHHHHGHHGGGGGHHGGGGGFFHHHHGHHGHHHHGHHHGHHGHHHGHHHHHHFGGGGGGHHHHHHFHHHHHHHHHG?GGGGHGGGCGGG
@M02034:409:000000000-BFKT7:1:2105:13321:14036 1:N:0:31
AAAGTCGAGGTGCCTAAAGTGGCAACCCAGATT
+
ABBA>F@BDD>>FEGFCGFGGGGHHHHGFHF35
@M02034:409:000000000-BFKT7:1:2105:10338:14037 1:N:0:31
AAAGTCGAGGTGCCTAAAGTGGCAACCCAGTTTCTTGGTGGTGTAGAGCTTCCTGTAGCTGCATGG
+
@BBBBFBBBBAAGGGG4EGFGGGGGHHGGHH5GGGHDB3A2AAF3AFD53B535BB5B553B35BA
@M02034:409:000000000-BFKT7:1:2105:11688:14041 1:N:0:31
AAAGTCGAGGTGCCTAAAGTGGCAACCCAGACTAAGGGTGGTCGGGAGCTTCCTGTAGCCGCATGGCGTTCGTACTTAAATATGGAACTAACCATTCCAATTTTCGCTGTCTCTTATACACATCTCCGAGCCCACGAGACCTCTCTACAT
+
ABCCAFBBCBBBFGGGGGGGGGGHHHFFGGFGHFDAG2GFGGHGGG0EEHHHFHHF5GFHG0@EEGFGGCGGE2?FGFH3FBEGF333F3CHHGGGFG4BFGHHHGGGGGHHFFHBFFDHHHHHHHHGCC?GFFEG/>CDEGCGHHHHBG
@M02034:409:000000000-BFKT7:1:2105:23498:14044 1:N:0:31
AAAGTCGAGGTGCCTAAAGTGGCAACCCAGACTGCTGGTGGTGTAGAGCTTCCTGTAGCCGCATGGCGTTCGTACTTAAATATGGAACTAACCATTCCAATTTTCGCTGTCTCTTATACACATCTCCGAGCCCACGAGAC
+
CBCCCFCCCCCCGGGGGGGGGGGHHHHGGHH23FCGGHGHGGGHHHHHHHHGHHHHHHHHGGFGGHHGGGGGEBGGHHHHHGHHHHHHHHHHHHHHHHHFGHHHHGGGGGHHGHHFHHHHHHHHHHHGCGGGGGGGGGGG
@M02034:409:000000000-BFKT7:1:2105:26454:14047 1:N:0:31
AAAGTCGAGGTGCCTAAAGTGGCAACCCAGACTGTGGCGGGGGGTGGGGGGG
+
AAAAADBB@DABGGGFGGGGGGDGGHHGGHGFHHBFGGGG?C@/->@-<A-;
@M02034:409:000000000-BFKT7:1:2105:26434:14049 1:N:0:31
AAAGTCGAGGTGCCTAAAGTGGCAACCCAGACTGTGGCGGG
+
BCCCBFCCCCCCGGGGGGGGGGGHHHHGGHHGHHE5B22AE
@M02034:409:000000000-BFKT7:1:2105:22662:14050 1:N:0:31
AAAGTCGAGGTGCCTAAAGTGGCAACCCAGACTGATAATAAGGTTGGTGGTGTAGAGCTTCCTGTAGCCGCATGGCGTTCGTACTTAAATATGGAACTAACCATTCCAATTTTCGCTGTCTCTTATACACATCTCCGAGCCCACGAGACC
+
AAACAFBCBCBCGGGGGGGGGGGHHHHGGHHGHHHHHHHHGHHHHHGEFGFFHHHHHHHHHHHHHHHHHGGGGGHHGGGGGGHHHHGGHHHHHHHHGFHGHHHHHHGHHHHHHHGGGGGHHGHHHHHFHHFHHHGGECGCDGHGGGGGGG
@M02034:409:000000000-BFKT7:1:2105:24934:14051 1:N:0:31
AAAGTCGAGGTGCCTAAAGTGGCAACCCAGACTAAGAATCAGGTTGGTG
+
>1AA>BA?11>AF111B1F3B10F1GFCGFHFFHFHFFFC1FG1BGE/A
@M02034:409:000000000-BFKT7:1:2105:17748:14052 1:N:0:31
AAAGTCGAGGTGCCTAAAGTGGCAACCCAGACTCAGC
+
AAAAAFAADDAAGFGF1GAGB1FCGGHGF0ACFH1AG
@M02034:409:000000000-BFKT7:1:2105:12171:14066 1:N:0:31
AAAGTCGAGGTGCCTAAAGTGGCAACCCAGAGGAAGGGTGGTGTAGAGCTTCCTGTAGCCGCATGGCGTTCGTACTTAAATATGGAACTAACCATTCCAATTTTCGCTGTCTCTTATACACATCTCCGAGCCCACGAGACCTCTCTACAT
+
>3>A3BAAD22AGFGGFGGFEGFGBGFEFGGHGFGHGE2FEEFFDGFFDAGFFHHFEGFF?AAFGG?EEEEE>CCGHGFDGDGFG@GEF3FFG3FE4B?FGFHHHE/?AEHHGBFFG44?F3FG1?1?</</?</</>A?/?FBCFD?DF
@M02034:409:000000000-BFKT7:1:2105:12441:14077 1:N:0:31
AAAGTCGAGGTGCCTAAAGTGGCAACCCAGACTTGTAAGTCTGTTGGTGGTGTAGAGCTTCCTGTAGCCGCATGGCGTTCGTACTTAAATATGGAACTAACCATTCCAATTTTCGCTGTCCTTATACACATCTCCGAGCCCACGAGACCT
+
BBBBBFBBBBAAGGGGGGGGGGGHHHHGGHHGHHHHHHHEGGHHHHHGFDEFGFHFFGHHDGHHHHHGHGGEGEFFEEEGGEEGHHHFGHHFHHBFHHHHGHEHHGHGHHFHHHGGGGEFHFGHHHHGHEHHHHHGFGGGGHGGGGGGFH
@M02034:409:000000000-BFKT7:1:2105:20745:14078 1:N:0:31
AAAGTCGAGGTGCCTAAAGTGGCAACCCAGACTGGGGTGGGTGTTGGTGGTGTAGAGCTTCCTGTAGCCGCATGGCGTTCGTACTTAAATATGGAACTAACCATTCCAATTTTCGCTGTCCTTATACACATCTCCGAGCCCACGAGACCT
+
ABBCAFBBCCCCGGGGGGGGGGGHHHHGGHHGGHHHGEEFGFFEGHHFFGEFGHHHGHHHHHHHHHHHHGGGGGHHGGGGGFHHHHHHHHHHHHHHGHHHGGHHGHFHHHHHHFGGGGGHHHHHHFFHGFHHHGHGCGGGGHGGGGGGGH
@M02034:409:000000000-BFKT7:1:2105:19802:14086 1:N:0:31
AAAGTCGAGGTGCCTAAAGTGGCAACCCAGGGTGTTGGTGGTGTAACTCTTCCTGTAGCCGCATGGCGTTCGTACTTAAATATGGAACTAACCATTCCAATTTTCGCTGTCTCTTATACACATCTCCGAGCCCACGAGACCTCTCTACAT
+
BBBBBFBBBBABGGGGGGGGGGGHHHHGEFGGAFEEHGEFFEEGGFHHHHHHFHHHHHHFEEEEEHHGEGGGEFGHHHGGHHFGF@GFGFFHHFGGHHHHHHHHHGGGGGHHHHHFHHHHHHHHFFHGGGGGGHGGCGGGGHHHGHHHHH
@M02034:409:000000000-BFKT7:1:2105:3322:14090 1:N:0:31
AAAGTCGAGGTGCCTAAAGTGGCAACCCAGACTAAGAATGGGGTTGGTGGTGTAGAGCTTCCTGTAGCCGCATGGCGTTCGTACTTAAACATGGAACTAACCATTCCAATTTTCGCTGTCTCTTATACACATCTCCGAGCCCACGAGACC
+
ABCBAFCBCCAAGGGGGGGGGGGHFGHGGHHGHHGHGFHHHHGFGGEFFGEFFFGFGGFHFHHHHHHGHFGEGGGEEFGGGFHHHHHHHHHHHHGFHHHGGGDGHFHHEFGHHHGGGGGGHHHGHHBGFGFHHHH2C<CDGGHGGGGGGA
@M02034:409:000000000-BFKT7:1:2105:28284:14098 1:N:0:31
AAAGTCGAGGTGCCTAAAGTGGCAACCCAGAGGAATGGTGGTGTAGAGCTTCCTGTAGCCGCATGGCGTTCGTACTTAAATATGGAACTAACATTCCAATTTTCGCTTCTCTTATACACATCTCCGAGCCCACGAGACCTCTCTACATCT
+
BB??AFABBBABGGGFGFGEGFFCFGG?2FFGGGFGHHFGDEFGDFFF5AFDCGFGBGHDEE0EEGHE?FFE1?BFFGDBGFHEF3E3GHBFCEHHHHHGGHGFEEGHGHFGHFHGBFHGH3FGBE/@B@FGED>B?BFCCGGHHGHD1?
@M02034:409:000000000-BFKT7:1:2105:3805:14103 1:N:0:31
AAAGTCGAGGTGCCTAAAGTGGCAACCCAGACTCAGAAGAATGTTGGTGGTGTAGAGCTTCCTGTAGCCGCATGGCGTTCGTACTTAAATATGGAACTAACCATTCCAATTTTCGCTGTCTCTTATACACATCTCCGAGCCCACGAGACC
+
BBAAAFABBDBAGFGGGGGGGGGGHHGGGHHGHHHHGHGGHHHHHHHGFGEFHHHGGHHHHHHHGHHHHGGGGGHHGGGGGGHGHHFFGHGHHGHHHFFFHHHHHHFH4GHHHHGGGGGGHGHHGGGGFHGHHGGFE<@>CGHGGGGGGE
@M02034:409:000000000-BFKT7:1:2105:12674:14111 1:N:0:31
AAAGTCGAGGTGCCTAAAGTGGCAACCCAGACTCAGAATCAGGTTGGTGGTGTAGAGCTTCCTGTAGCCGCATGGCGTTCGTACTTAAATATGGAACTAACCATTCCAATTTTCGCTGTCTCTTATACACATCTCCGAGCCCACGAGACC
+
AAABAFBBBBAAGGGGGGGFGFGGHHHGFHHGHHHHHGHHHHHEGHGEFGEFGFHHHFFHHGHHFHHHHGGGGGHHGEFGGGHHHHGHHHHHHHHFHHHHHHGHHHHGHHHHHHGGGGAFDHFHFHHHHH2BGFFFE@/CCFGGCCFGGC
@M02034:409:000000000-BFKT7:1:2105:17749:14117 1:N:0:31
AAAGTCGAGGTGCCTAAAGTGGCAACCCAGGTTGTGGGTGGTGTAGAGCTTCCTGTAGCCGCATGGCGTTCGTACTTAAATATGGAACTAACCATTCCAATTTTCGCTGTCTCTTATACACATCTCCGAGCCCACGAGACCTCTCTACAT
+
BBABBFBBDBABGGGGGGGGGGGGHHHGFHGBFHGGGGGGFEFGHFFFHHHFHHHHHHHHDGEGGHHGEFGGGGFGHHHHHHHHHGHHHHHHHHHHHHH4EGHHHGGGGEGHHHHGGGHGHHHHHFHGGGGGEHGGCGGGGFFFGHHHHG
@M02034:409:000000000-BFKT7:1:2105:11967:14121 1:N:0:31
AAAGTCGAGGTGCCTAAAGTGGCAACCCAGACTAATCAGAGGGTTG
+
AABBADAABBBAGGGFGGGGGGGHHHHGGHHFH3FG353AA2BBBE
@M02034:409:000000000-BFKT7:1:2105:12656:14126 1:N:0:31
AAAGTCGAGGTGCCTAAAGTGGCAACCCAGACTCAGAATCAGGTTGGTGGTGTAGAGCTTCCTGTAGCCGCATGGCGTTCGTACTTAAATATGGAACTAACCATTCCAATTTTCGCTGTCTCTTATACACATCTCCGAGCCCACGAGACC
+
BBBBBFBADDAAGGGGGGGFGGGGHHHGGHHGHFHHHHHHHHHBGHG2AEEFFGHHHEFFFHHHFGHEHGGGGGHHGGGGGGGHHGGBGGHHHGFFHHHGHGGHHHF4FGHHGFEGGDGBHHFHHHHGGFBCHHFGD>CCGGHGGDGGGF
@M02034:409:000000000-BFKT7:1:2105:2472:14127 1:N:0:31
AAAGTCGAGGTGCCTAAAGTGGCAACCCAGACTGCGGGTGGTGTAACG
+
AA?>A3AAD?>AGFGGGGGAG1AAFHH0A0CFCCGEGGEE?/AAF22B
@M02034:409:000000000-BFKT7:1:2105:23840:14127 1:N:0:31
AAAGTCGAGGTGCCTAAAGTGGCAACCCAGACTGGGGGGGCGGTTGGTGGTGTAGAGCTTCCTGTAGCCGCATGGCGTTCGTACTTAAATATGGAACTAACCATTCCAATTTTCGCTGTCTCTTATACACATCTCCGAGCCCACGAGACC
+
BABBAFBBBBA@FGGGGGGGGCGHHHHGGHHGHHHHGGGGGGGFGGGAEF.CEFFFFFFFFFFFFFFFFFFFFFFFFFFFFDFFFFFFFFFFFFFFFFFFFFFFFFFFFFFFFFFFFFDFFFFFFFF/BFFFFEFFD=DCBFFEF;FFFF
@M02034:409:000000000-BFKT7:1:2105:24493:14128 1:N:0:31
AAAGTCGAGGTGCCTAAAGTGGCAACCCAGACTACGCCGGGTGTAGAGCTTCCTGTAGCCGCATGGCGTTCGTACTTAAATATGGAACTAACCATTCCAATTTTCGCTGTCTCTTATACACATCTCCGAGCCCACGAGACCTCTCTACAT
+
BBBBBFBBDBAAGGGGGFGBEGFHHHHGGGHGHHHGGGGGGGGGHEFGHHEHHHHHHHHHGEEEGHGGFFGGEGHGGHHGHHHHHBDFGGHHHHHHHFFHGHHFHGGGGGHHHHHFHHFBGEFGGHH?@CFFGFGCGFGGFBGGHFFHH<
@M02034:409:000000000-BFKT7:1:2105:19182:14142 1:N:0:31
AAAGTCGAGGTGCCTAAAGTGGCAACCCAGACTAATGGTACTGTTGAGCTTGCTG
+
A1>AAFAADD>AGGGGGGGFFGEGGCAECEG011F111D22D2G2BFGB1F0/DF
@M02034:409:000000000-BFKT7:1:2105:28793:14170 1:N:0:31
AAAGTCGAGGTGCCTAAAGTGGCAACCCAGTATCTTGGTGGTGTAATTCTTCCTGTAGCCGCATGGCGTTCGTACTTAAATATGGAACTAACCATTCCAATTTTCGCTGTCTCTTATACACATCTCCGAGCCCACGAGACCTCTCTACAT
+
AAAAAF?A@DAAGGGGGGGGGFFHHHHGCEHHDGHFBFAAEEFHGFGGHGHGHHFGFFHFGG/AEHHGEEGGE0FGG2DGGDGHGBGFHHHHFDFHHHHGGHHHHGGGGGHHHHHHHFHHHHHHHHHGEGGGGFGG/BGGGHHHHG1?1?
@M02034:409:000000000-BFKT7:1:2105:7127:14174 1:N:0:31
AAAGTCGAGGTGCCTAAAGTGGCAACCCAGTCGGAGGGTGGTGTAGAGCTTCCTGTAGCCGCATGGCGTTCGTACTTAAATATGGAACTAACCATTCCAATTTTCGCTGTCTCTTATACACATCTCCGAGCCCACGAGACCTCTCTACAT
+
BBBBBFBBDBBBGGGGGGGGGGGHHHHGGHHHGGGFGGEGGGGHGHHHFHHHHHHHHHHGGGGGGHHGEEGGFGHHHHHHHHHHHHHFHHGHHHHHHHHHHHHHHGGGGGHHGHHHHHHHHHHHHHFGGGGGGHGGCDGAGGHHGHHHHG
@M02034:409:000000000-BFKT7:1:2105:6360:14183 1:N:0:31
AAAGTCGAGGTGCCTAAAGTGGCAACCCAGACTGGTCAGGCTGTTGGTGGTGCAGTGCTTGCTGTAG
+
CCCCBFCBCCCCGGGGGBGGGGGHHHHGGHHGHH2FA5AF32FG332E21B133D5A55A3B55555
@M02034:409:000000000-BFKT7:1:2105:16251:14184 1:N:0:31
AAAGTCGAGGTGCCTAAAGTGGCAACCCAGACTAAGAATGGTGTTGGTGGTGTAGAGCTTCCTGTAGCCGCATGGCGTTCGTACTTAAATATGGAACTAACCATTCCAATTTTCGCTGTCTCTTATACACATCTCCGAGCCCACGAGACC
+
AABCAFCCCCABGGGGGGGGGGGHHHHGGHHGHHHHHHHHHHHHGHGEGGAFHHHHHHHHHGHHHHHGHGGGGGHHGGGGGGHHHHHGHHHHHHHHGHHHGGGHHHHHHHHHHHGGGGGHHHHHHHHHGGGHHHHGGCGGGGHGGCGGGC
@M02034:409:000000000-BFKT7:1:2105:12232:14186 1:N:0:31
AAAGTCGAGGTGCCTAAAGTGGCAACCCAGACTCCTAATCCTGTTGGTGGTGTAGAGCTTCCTGTAGCCGCATGGCGTTCGTACTTAAATATGGAACTAACCATTCCAATTTTCGCTGTCTCTTATACACATCTCCGAGCCCACGAGACC
+
BBBBAFBBBBABGGGGGGGGGGGGHHHGGHHFGHHHHHHHHHHHHHHEFGEFGFHGHGHHHGHHHHHHHGGGGGHHGEGGGEGHHHHHHHGHHGHHHHHGHFGHHHGFFHHHHHGGGGGHFHHHGHHHGFHHHHHHE@FGGGHGGGGGGA
@M02034:409:000000000-BFKT7:1:2105:10288:14192 1:N:0:31
AAAGTCGAGGTGCCTAAAGTGGCAACCCAGACTAAGAATCAGGTTGGTGGTGTAGAGCTTCCTGTAGCCGCATGGCGTTCGTACTTAAATATGGAACTAACCATTCCAATTTTCGCTGTCTCTTATACACATCTCCGAGCCCACGAGACC
+
AACCAFBCCCCCGGGGGGGGGGGHHHHGGHHFHHHHHHHHHHHHHHGFGGEFHHHHHHHHHGHHHHHHHGGGGGHHGGGGGGHHHHHHHHHHHHEFFHHHHHHHHHHGHHHHHHGGGGGGHHHHHHHHHHGHHHHHGBGGCFHGGGGGGE
@M02034:409:000000000-BFKT7:1:2105:17256:14199 1:N:0:31
AAAGTCGAGGTGCCTAAAGTGGCAACCCAGACT
+
CCBCCFCCCCCCGGGGFGGGGGGHHHHFGFHGH
@M02034:409:000000000-BFKT7:1:2105:3294:14205 1:N:0:31
AAAGTCGAGGTGCCTAAAGTGGCAACCCAGACGCTTGGTGGTGTAGAGCTTCCTGTAGCCGCATGGCGTTCGTACTTAAATATGGAACTAACCATTCCAATTTTCGCTGTCTCTTATACACATCTCCGAGCCCACGAGACCTCTCTACAT
+
BBBBBFAAAD>AGGGGGGGGGFGBCAGFDEFGGFGGGG3FEEFHBHHFFGCFGGEFFHHDAA0EEFGFEEFEEFEGHHEGHHHHGBDBFGBBBGHHHHHHHHHHBEEGGGHHHHHHHHHHHHHHHHHG?DGGGGGG<CGECGHHHGHHHH
@M02034:409:000000000-BFKT7:1:2105:21106:14211 1:N:0:31
AAAGTCGAGGTGCCTAAAGTGGCAACCCAGACTGGTGCTTCGGTTGGTGGTGTAGAGCTTCCTGTAGCCGCATGGCGTTCGTACTTAAATATGGAACTAACCATTCCAATTTTCGCTGTCTCTTATACACATCTCCGAGCCCACGAGACC
+
CCCCBFBABCBCGGGGGGGGGGGHHHHGGHHGHHGHHHHHHGGGGGGGGGEFFHHGFHGHHHHHHHHGFGGEGGHHGGGGGGHHHHHGGGHHHHHGGHFGHHHHHHGHFGHHHHGGGGGHHGHHGHFHFHHHHHHHG@GFGEHGGCGGGE
@M02034:409:000000000-BFKT7:1:2105:25983:14213 1:N:0:31
AAAGTCGAGGTGCCTAAAGTGGCAACCCAGACTCAGAATAAGGTTGGTGGTGTAGAGCTTCCTGTAGCCGCATGGCGTTCGTACTTAAATATGGAACTAACCATTCCAATTTTCGCTGTCTCTTATACACATCTCCGAGCCCACGAGACC
+
AAAABFBBBBAAGGGGGGG6GCGBFFCEFHGDHHGHBGDFBFHHHHGAEFEFHFE5G5GHHGHHHHHHHGGCFFHGEEGEEE2GGHHEHHFFGHFFHHHGHHHHHHGGHHHHHHGGGGGHHHHHFHEGHGHHGFHFC/CD@FHADCGDEE
@M02034:409:000000000-BFKT7:1:2105:17278:14213 1:N:0:31
AAAGTCGAGGTGCCTAAAGTGGCAACCCAGACTATGGGTGGTGTAGAGCTTCCTGTAGCCGCATGGCGTTCGTACTTAAATATGGAACTAACCATTCCAATTTTCGCTGTCTCTTATACACATCTCCGAGCCCACGAGACCTCTCTACAT
+
CCCCCFCCCCCCGGGGGGGGGGGHHHHGGHHGHFHHAGHE?FGHBHFGA3F5AFFBAA53BE0AEAA>1>FEF2?FED33BEGDF3FFC3FECFHHHBGFGDGH4EEFFFFH4GHFGE?4?3B?D3F/CCC<F/F@?BDGGHCFFHFD1F
@M02034:409:000000000-BFKT7:1:2105:3237:14216 1:N:0:31
AAAGTCGAGGTGCCTAAAGTGGCAACCCAGAGTAATGGTGCTGTAGATGGTGTTGTAG
+
BBBBAFBBBBBBGGGGGGGGGGGHHHHGGHH2D5555BF533DF555D53B522B255
@M02034:409:000000000-BFKT7:1:2105:15411:14217 1:N:0:31
AAAGTCGAGGTGCCTAAAGTGGCAACCCAGACTGGGTGTGGGGTTGGTGGTGTAGAGCTTCCTGTAGCCGCATGGCGTTCGTACTTAAATATGGAACTAACCATTCCAATTTTCGCTGTCTCTTATACACATCTCCGAGCCCACGAGACC
+
BBAAAFABBBAAGGFGGGGFGFDFHHHGGHHGHHHGEEEEDGGEEEEFGGEFGFFFFGHHEHHHGGGHHGCCEGHFGGGGEEFGHGFGHHHGHHHFHHHFHHFHFHHHGGHHHHGGGGGHGHHHHHHGFHHHHHHHGCCGGGHGGGGGGE
@M02034:409:000000000-BFKT7:1:2105:10976:14217 1:N:0:31
AAAGTCGAGGTGCCTAAAGTGGCAACCCAGACTCCTGCGGAGGTTGGGGGTGTAGAGCTTCCTGTAGCCGCATGGCGTTCGT
+
BBBBAFBBBBAAGGGGGGGGGGGHHHHGGHGAG33FHBEEAAFFFHE0A0E>>3G5B@3F3F3GHBGBDAE/EEC1>?@//?
@M02034:409:000000000-BFKT7:1:2105:17295:14221 1:N:0:31
AAAGTCGAGGTGCCTAAAGTGGCAACCCAGACTATGGGTAGTGTTGAGGTT
+
A3A335AA?DAAFGBB444BFEDGH44ECGHFHBDG3BF5AFGE5B5A23B
@M02034:409:000000000-BFKT7:1:2105:14876:14222 1:N:0:31
AAAGTCGAGGTGCCTAAAGTGGCAACCCAGACTCAGAATCAGGTTGGTGGTGTAGAGCTTCCTGTAGCCGCATGGCGTTCGTACTTAAATATGGAACTAACCATTCCAATTTTCGCTGTCTCTTATACACATCTCCGAGCCCACGAGACC
+
CCCCCFCCCCBCGGGGGGGGGGGGGHFGGHHGHHHGHHHHHHHHHHGEFG1FGGHGGHHHHHHHGGHHHGGCFGHHGGGGGEHHHHHGHHHHHHGHHHGFHHGHGHGGHHHHHHGGGGGHHGHHHHHBHHGHHHHHCB?@FGHGGGGGGE
@M02034:409:000000000-BFKT7:1:2105:11245:14222 1:N:0:31
AAAGTCGAGGTGCCTAAAGTGGCAACCCAGACTGCGGGTGTTGTTGGTGGTGTAGAGCTTCCTGTAGCCGCATGGCGTTCGTACTTAAATATGGAACTAACCATTCCAATTTTCGCTGTCTCTTATACACATCTCCGAGCCCACGAGACC
+
BBBBAFBBBDBBGGGGGGGFGGGHHHHGGHHGHHGGGGEEEEGGHHHGGGGFGHHBGHHHHHHHHFHHHGGFGGHHGEGGGFGHHHHHGHGFHGFGFHHHHHHGBFHF4FGHHHGGGGCGFFHHHHHFHFHHHHGGF/ADFGEGGGCFGC
@M02034:409:000000000-BFKT7:1:2105:2392:14224 1:N:0:31
AAAGTCGAGGTGCCTAAAGTGGCAACCCAGACTCTGCCTGGTGTAGAGCTTCCTGTAGCCGCATGGCGTTCGTACTTAAATATGGAACTAACCATTCCAATTTTCGCTGTCTCTTATACACATCTCCGAGCCCACGAGACCTCTCTACAT
+
CCCCCFABBCCBGGGGGGGGGGGHGHHGGHHGHHHB3FGHHHHHHGHHHHHHHHHHHHHHGGGGGHHGGGGGFGHHHHHFGHHHHHHHHGHHHHHHGHHHHHHHHGGGGGHHHHHHHHHFHGHHHHHGGGGGGHGGCGGGGFCF01GBFH
@M02034:409:000000000-BFKT7:1:2105:21093:14226 1:N:0:31
AAAGTCGAGGTGCCTAAAGTGGCAACCCAGACTGGTGCTTCGGTTGGTGGTGTAGAGCTTCCTGTAGCCGCATGGCGTTCGTACTTAAATATGGAACTAACCATTCCAATTTTCGCTGTCTCTTATACACATCTCCGAGCCCACGAGACC
+
AAAAAFAAD@AAGGBDGE4GGFGFGEHGGDFGHGCHHHCDFGGGGGGFFFDFHEGGHGHHHGHHHHHHHEE0AEGHGGEGGGEHHHHFFGHHHF333FFBCCFHHHHHHHGHHBEDGGGHHHGHHHGHGHFFCHFFEG/<@F<CDGGGGF
@M02034:409:000000000-BFKT7:1:2105:4504:14230 1:N:0:31
AAAGTCGAGGTGCCTAAAGTGGCAACCCAGTCTCTTGGTGGTGTAGAGCTTCCTGTAGCCGCATGGCGTTCGTACTTAAATATGGAACTAACCATTCCAATTTTCGCTGTCTCTTATACACATCTCCGAGCCCACGAGACCTCTCTACAT
+
AAAAAFAABCAAGGGGGGG6GGGHHGHGGHHHHHHGHHHFGGGHHHHHHHHBGHHGHHHHGEEEEHGFBEEEEFGHHHHHHHHHHFFBGHGHHGHHHHHHFHHHGGGGGGHHHHHHHHGFHFHHHHHGGGGGGFGG?GDDFFHHGHEHFF
@M02034:409:000000000-BFKT7:1:2105:14889:14235 1:N:0:31
AAAGTCGAGGTGCCTAAAGTGGCAACCCAGACTCAGAATCAGGTTGGTGGTGTAGAGCTTCCTGTAGCCGCATGGCGTTCGTACTTAAATATGGAACTAACCATTCCAATTTTCGCTGTCTCTTATACACATCTCCGAGCCCACGAGACC
+
AAABAFBBBBBBGGGGGGGGGGGHHHGGGHHGHHGGHHHHHFHHHHGFFGEGHGHGHHHHHHHHHHHHHGGGGGHHGGGGGGHFHHHHFHHHHHDGHHGHHHHHHHHGFHHHHHGGGGGHHGGHHHFGFFHHHGHGG>CFG//FFF?/?<
@M02034:409:000000000-BFKT7:1:2105:11231:14237 1:N:0:31
AAAGTCGAGGTGCCTAAAGTGGCAACCCAGACTGCGGGTGTTGTTGGTGGTGTAGAGCTTCCTGTAGCCGCATGGCGTTCGTACTTAAATATGGAACTAACCATTCCAATTTTCGCTGTCTCTTATACACATCTCCGAGCCCACGAGACC
+
AABBAFBBBBAAGGGGGGGFGGGHHHHGGHDGHHGEGGEEAEHHHGEEG?EFFGGGFHHHGHHHHHHGHGGCGGHGGGGGGAGGHHHFHFHHHHB?CGHFHHHGGFFGHHHHHGGDGGGFFGHHBHEHFFFHHHFGB>@@?CGGGGGGGC
@M02034:409:000000000-BFKT7:1:2105:9012:14239 1:N:0:31
AAAGTCGAGGTGCCTAAAGTGGCAACCCAGACTAATAATAAGGTTGGTGGTGTAGAGCTTCCTGTAGCCGCATGGCGTTCGTACTTAAATATGGAACTAACCATTCCAATTTTCGCTGTCTCTTATACACATCTCCGAGCCCACGAGACC
+
BCCCBFCCCCBBGGGGGGGGGGGHHHHGGHHGH33B55AA5AFGFGCAFAGCA3D5BA3F5FGEA5B5AAE0EEF1>>>?E12??FH334F@@B33BBGHF13FF4F44DBGD4/EE/?B?4F4?F4?DC22FGHE</<B<FGADA@D/=
@M02034:409:000000000-BFKT7:1:2105:5972:14244 1:N:0:31
AAAGTCGAGGTGCCTAAAGTGGCAACCCAGACTGATGAGCGGGTTGGTGGTGTAGAGCTTCCTGTAGCCGCATGGCGTTCGTACTTAAATATGGAACTAACCATTCCAATTTTCGCTGTCTCTTATACACATCTCCGAGCCCACGAGACC
+
AAAAADA>ABABGGF5GGGGGFGFFHHAFHHGG335A5B322AAFEGEFFBFGHHBHHHHGFHGGHHHHGGGEFHFEEEEFEGHHHHFHHFHHHGHHHHHHHHHGHGHHHHHHGGGGGGHHHHHHHHGHHGHHHHGD@DC@FHGGGGGDC
@M02034:409:000000000-BFKT7:1:2105:6564:14247 1:N:0:31
AAAGTCGAGGTGCCTAAAGTGGCAACCCAGACTACTGAGAATGTTGGTGGTGTAGAGCTTCCTGTAGCCGCATGGCGTTCGTACTTAAATATGGAACTAACCATTCCAATTTTCGCTGTCTCTTATACACATCTCCGAGCCCACGAGACC
+
A1>>A3AA1DAAF1FGGGGFGDFFFEFECHHGHFGFF2BAGHDGG2FAAABBG1EEGBGGHBGDFGGGHGGGEEHHEEEFFECHGHHEGHFHHHGHHHHHHGHHHHHFHHHHHFGGGGEHHHHHFHHHHFHFHHHGG@GGGEHGCGGFGC
@M02034:409:000000000-BFKT7:1:2105:15675:14247 1:N:0:31
AAAGTCGAGGTGCCTAAAGTGGCAACCCAGAGTAAGGGTGGTGTAGAGCTTCCTGTAGCCGCATGGCGTTCGTACTTAAATATGGAACTAACCATTCCAATTTTCGCTGTCTCTTATACACATCTCCGAGCCCACGAGACCTCTCTACAT
+
ABBCBFBBCBBCGGGGGGGGGGGHHHHGGHHHDGHHHHGGGEFHHHHHHHHHHHHHHHHHGGFGGHHGGGGGFHFHHHHHHHHHHGGHHHHHHFGHHHHHHHHHHGGGGGHHGHHHHHHHHHHHHHHGGGGGGHGGFGGGGHHHHHGGHF
@M02034:409:000000000-BFKT7:1:2105:17990:14257 1:N:0:31
AAAGTCGAGGTGCCTAAAGTGGCAACCCAGACTCATAGTCAGGTTGGTGGTGTAGAGCTTCCTGTAGCCGCATGGCGTTCGTACTTAAATATGGAACTAACCATTCCAATTTTCGCTGTCTCTTATACACATCTCCGAGCCCACGAGACC
+
BABBBFBABBBAGGGGCDGGFGGHFHHGGHHGHGHHHHGHGHHFGHGEGGEFGHHBGEFHHFHHHGHHHGGGGGHHGGGGFGHHHHHGHHGHHHHHHHFHHHHHGHHHHHHHGHGEGGEEHFGHHHGHEFDFFHFHC?F@CGHGGGGGGA
@M02034:409:000000000-BFKT7:1:2105:22856:14258 1:N:0:31
AAAGTCGAGGTGCCTAAAGTGGCAACCCAGACTGGGGGTGCTGTTGGTGGTGTAGAGCTTCCTGTAGCCGCATGGCGTTCGTACTTAAATATGGAACTA
+
AACCAFCCCCCCGGGGGGGGGGGHHHHGGHHGGHFGGGEEAGHHFFEGE?EEAAF5DF@F@GGH@BF53EE>EE1AEEEGDE2FEGHGGGHFGF3BGBG
@M02034:409:000000000-BFKT7:1:2105:10499:14265 1:N:0:31
AAAGTCGAGGTGCTAAAGTGGCAACCCAGACTGGGGTTGGGGTTGGTGGTGTAGAGCTTCCTGTAGCCGCATGGCGTTCGTACTTAAATATGGAACTAACCATTCCAATTTTCGCTGTCTCTTATACACATCTCCGAGCCCACGAGACCT
+
A?BBBFBBBBABGDFGGGAGGECGHHGGHFGEAGAEAEEEGGAEGGEFFAFFBD5F5FG5FFGBDGFHEEEAEG1E1EA?>1?GG4GGF4GHHBGFFBGEHFHH4F4GHGHHDBDDEB?D2BFGH2FHHFHCG1FA?C?CEFGGGGGDFH
@M02034:409:000000000-BFKT7:1:2105:10429:14274 1:N:0:31
AAAGTCGAGGTGCCTAAAGTGGCAACCCAGACTCAGCAGCCGGTTGGTGGTGTAGAGCTTCCTGTAGCCGCATGGCGTTCGTACTTAAATATGGAACTAACCATTCCAATTTTCGCTGTCTCTTATACACATCTCCGAGCCCACGAGAC
+
CCCCAFCCCCBBGGGGGGGGGGGHHHHGGHHGHHGHGHHHHGGGGGGGGGGGHHHGHHHHHGHHHHHHHGGGGGHHGGGGGGHHHHHHHHHHGGHFFHHHHEFHHHHHHHHHHHGGGGGFHHHHGHHHHHGFFHHFDBGFGGHGGGGDG
@M02034:409:000000000-BFKT7:1:2105:7178:14276 1:N:0:31
AAAGTCGAGGTGCCTAAAGTGGCAACCCAGACTAATAATAAGGTTGGTGGTGTAGAGCTTCCTGTAGCCGCATGGCGTTCGTACTTAAATATGGAACTAACCATTCCAATTTTCGCTGTCTCTTATACACATCTCCGAGCCCACGAGACC
+
AAABAFBBBBBBGGGGGGGGGGGHHGHGGHHGHHHHHGHHFHHFGGGEFGEFHHHDGEHHHFHHHGHFHGGGFGHHGGGFGEGHHFHGHHGHHHFGFHHHGFHHHHHHHHHHHHGGGGGGFHHHHHHHHHFHHFHFEBCCGGHGGGGGG?
@M02034:409:000000000-BFKT7:1:2105:28148:14278 1:N:0:31
AAAGTCGAGGTGCCTAAAGTGGCAACCCAGACTGTTGGGGGTGTTCGTGTTGCTGTAGTTGCTT
+
BBCCAFBBCCCCGGGGGGGGGGGHHHHGGHGGH33A32A22EEE15BB11B153B555555D35
@M02034:409:000000000-BFKT7:1:2105:25108:14284 1:N:0:31
AAAGTCGAGGTGCCTAAAGTGGCAACCCAGAAGTGTGGTGGTGTAGAGCTTCCTGTAGCCGCATGGCGTTCGTACTTAAATATGGAACTAACCATTCCAATTTTCGCTGTCTCTTATACACATCTCCGAGCCCACGAGACCTCTCTACAT
+
BCBBBFCBCCCCGGGGGGGGGGGGHHHGGHHHHGGGHGHGGFFHHHHHHHHHHHHHHHHHGGGGGHHGGGGGGCGGHHGFHHHHHGBGHHFHHHHHHFFGGHHHHGEGGGHHHFHGHHHBFDGHHGFGCGGGGFFDBFFFGHHHHHHHFD
@M02034:409:000000000-BFKT7:1:2105:19636:14288 1:N:0:31
AAAGTCGAGGTGCCTAAAGTGGCAACCCAGACTAAGGAGCAGGTTGGTGGTGTAGAGCTTCCTGTAGCCGC
+
A?A1AFA1>A1AFGGG1BD3AFAC1BFE0GCA1FAB01AC/0ABAF?/A/ABE11AGFHHHFHHGBG21E@
@M02034:409:000000000-BFKT7:1:2105:16051:14292 1:N:0:31
AAAGTCGAGGTGCCTAAAGTGGCAACCCAGCTTGTTGGTGGTGTATCGCTTCCTGTAGCCGCATGGCGTTCGTACTTAAATATGGAACTAACCATTCCAATTTTCGCTGTCTCTTATACACATCTCCGAGCCCACGAGACCTCTCTACAT
+
BBBBBFBBBBBBGGGGGGGGGGGHHHGGGHGHHHHHGHGGFGGHGHHGGHHGHHHHGHHHGEEEGEHGGGGGFFHHHHHHHHHFHGFGHHHGHEGHHHHFGGHHGGGGGGHHHHGFHFHGHHHHHGHGGGGGGHGGBCGGGHHGHHHHGH
@M02034:409:000000000-BFKT7:1:2105:28135:14295 1:N:0:31
AAAGTCGAGGTGCCTAAAGTGGCAACCCAGACTGTTGGGGGTGTACGTCTTCCTGTAGCCGCATGGCGTTCGTACTTAAATATGGAACTAACCATTCCAATTTTCGCTGTCTCTTATACACATCTCCGAGCCCACGAGACCTCTCTACAT
+
AA@AA3>A@DAAF1DEGFEBDFC0FCF?EEFEC1BGHA0EEAEEFHEHGFG2BGFEEGHHG>?EEGHGCGGF>BEFH2@BFHGEG1DBGHEGHE>1BFFF>GHHHGGGCEHHHHHGHGFFGFHGGFD//<<@FHFGCCCC.FGGHGFFGF
@M02034:409:000000000-BFKT7:1:2105:4981:14298 1:N:0:31
AAAGTCGAGGTGCCTAAAGTGGCAACCCAGACTACGGGTAGTGTTGGTGGTGTAGAGCTTCCTGTAGCCGCATGGCGTTCGTACTTAAATATGGAACTAACCATTCCAATTTTCGCTGTCTCTTATACACATCTCCGAGCCCACGAGACC
+
>>A?1BAADDAAGFGBGDGGGFGGHHFGGHHGGHG?EGEEGBG2FHEEFFEGHHHGGFHGFGHGEGHGFGGECGHHGGGGGGGHHHH1GHHBGHGFHHHEHHBGFFGHHHGHGHGGGGGHHGGFFHHFBBFHHHHFCCCCGEHF/ACGCF
@M02034:409:000000000-BFKT7:1:2105:25100:14300 1:N:0:31
AAAGTCGAGGTGCCTAAAGTGGCAACCCAGACTAAGAGTGATGTTGATCGTGTTGTGCTTCCTG
+
AABBBF?AD22AFGGFFGGGGGGGHHHFFHHAC33B3AFG5DGH5G5A52B222A2A5555BA5
@M02034:409:000000000-BFKT7:1:2105:24731:14308 1:N:0:31
AAAGTCGAGGTGCCTAAAGTGGCAACCCAGGCTGTTGGTGGTGTATGTCTTCCTGTAGCCGCATGGCGTTCGTACTTAAATATGGAACTAACCATTCCAATTTTCGCTGTCTCTTATACACATCTCCGAGCCCACGAGACCTCTCTACAT
+
CCCCCFCCDBBBGGGGGGGGGGGHHHHGGHGHHFHH32EDGG2G35BDFHHHHHHHHHHHGGGGGHGGGGGGEGGGHHHFGGHHHFFHGEFHHHHHHHHHHHHHHGGGGGHHHHHGHHHGHHHHHHFF/<CGGGGG/BGD/?1DHGH1GF
@M02034:409:000000000-BFKT7:1:2105:16570:14308 1:N:0:31
AAAGTCGAGGTGCCTAAAGTGGCAACCCAGACTGCGGATCGGGTTGGTGGTGTAGAGCTTCCTGTAGCCGCATGGCGTTCGTACTTAAATATGGAACTAACCATTCCAATTTTCGCTGTCTCTTATACACATCTCCGAGCCCACGAGACC
+
BABCAFCCCCABGGGGGGGGGGGHHHHGGHHGHHHGGGGGGGGEFGGGGGAFGHHFHHHHHHHHGHHHHGGGGGHHGEGGGGHHHHHHGHHHHHHGHGFHHHGHHHHHHHHHHHGGGGGGGHHHGHHHGHGHHHHFE?C@FFHGGCCGGF
@M02034:409:000000000-BFKT7:1:2105:14188:14309 1:N:0:31
AAAGTCGAGGTGCCTAAAGTGGCAACCCAGACTGATAATAATGTTGGTGGTGTAGAGCTTCCTGTAGCCGCATGGCGTTCGTACTTAAATATGGAACTAACCATTCCAATTTTCGCTGTCTCTTATACACATCTCCGAGCCCACGAGACC
+
AAAAAFBBBBAAGGFGGGGGGGGGGHHGGHGGHHFHHHHHHHHHHHHEFGEFFDGFHHHHGGHFGGHHHGGGGGHHGGGGGGGHHHHFHHHHHGGHHHGFHFHHHHGGHHHHHHGGGGGHHGHHGGHHEHHHGHHFD?DCC/GGGGGGGF
@M02034:409:000000000-BFKT7:1:2105:25071:14310 1:N:0:31
AAAGTCGAGGTGCCTAAAGTGGCAACCCAGACGAAGGGTGGTGTAGAGCTTCCTGTAGCCGCATGGCGTTCGTACTTAAATATGGAACTAACCATTCCAATTTTCGCTGTCTCTTATACACATCTCCGAGCCCACGAGACCTCTCTACAT
+
BBBABFBBBBAAGGGGGGGGGGGFHHFEDFGGGGGGFGEFAFGHFHGHHHHHHHGHHHHHGFEEFHAEEFGFEBEGHHGHHHHHHEFHHHGEHHHHHGGBGHHHEGGGGGHHHHHGHHEDGFGCGFF?/C@CEGGDCCAACGGHEFFFFG
@M02034:409:000000000-BFKT7:1:2105:3692:14312 1:N:0:31
AAAGTCGAGGTGCCTAAAGTGGCAACCCAGACTAAGAAGAATGTTGGTGGTGTAGAGCTTCCTGTAGCCGCATGGCGTTCGTACTTAAATATGGAACTAACCATTCCAATTTTCGCTGTCTCTTATACACATCTCCGAGCCCACGAGACC
+
BBBBBFCCCCCCGGGGGGGGGGGHHHGGGHHGHHHHHHHHHHHHHHHFFGFFHHHHHGHHHGHHHHHHHGGGGGHHGGGGGGHHHHHGHHHHHHFHGHGGHHHHHHHHHGHHHGGGGGGGGHHHFHFHGHHHHHHGF@CDGGHGGFGGGC
@M02034:409:000000000-BFKT7:1:2105:27087:14314 1:N:0:31
AAAGTCGAGGTGCCTAAAGTGGCAACCCAGACTGAGAGTAGGGTTGGTGGTGTAGAGCTTCCTGTAGCCGCATGGCGTTCGTACTTAAATATGGAACTAACCATTCCAATTTTCGCTGTCTCTTATACACATCTCCGAGCCCACGAGACC
+
BBBBBFBBBB?AFGGGGAGGGFGFHHGF22FFHHHHHHHHHHGCGEEEFEEFGFGFGFHHHHHHGHHHHGGEEEHGGGGFGEFHHHFFHHBHHHFHHHHFHHHHHHGHFHGHHFEFFGEHF4FGDGGHHGGHHHFD/<CC>FHGGG?DGE
@M02034:409:000000000-BFKT7:1:2105:3459:14315 1:N:0:31
AAAGTCGAGGTGCCTAAAGTGGCAACCCAGACTATTGGTGGTGTAGAGCTTCCTGTAGCCGCATGGCGTTCGTACTTAAATATGGAACTAACCATTCCAATTTTCGCTGTCTCTTATACACATCTCCGAGCCCACGAGACCTCTCTACAT
+
AABBAFBBBBBBGGGGGDGGGGGHFGGGGGHGHHHHGGGGGGGHFHGHHHHHHHHHHHHHEGFGGHFGGGGGGGHHHHHHHGHHHBGHHHGHHHHHHHGHHHHHHGGGGGHHBHHHHHHHHHHFHHFGGGGFGHGGGGGGEGHHGHFHHF
@M02034:409:000000000-BFKT7:1:2105:22741:14315 1:N:0:31
AAAGTCGAGGTGCCTAAAGTGGCAACCCAGACTACTTCGAGTGTTGGTGGTGTAGAGCTTCCTGTAGCCGCATGGCGTTCGTACTTAAATATGGAACTAACCATTCCAATTTTCGCTGTCTCTTATACACATCTCCGAGCCCACGAGACC
+
A1A11DAADD1AEGGGGAGDGFGFGCGA0GFGGFGHHFFABFCGFAG/FEABEDB2G1GFHCHHGHHFHGGGGGHHEEEEE/FGFGGBHHFHHHFFHGGFHFGG>GGHHGHHHEEGGGEFGHGFDGGDFCFHGHFBE@CCCEFE@@C/A<
@M02034:409:000000000-BFKT7:1:2105:3439:14322 1:N:0:31
AAAGTCGAGGTGCCTAAAGTGGCAACCCAGACTATTGGTGGTGTAGAGCTTCCTGTAGCCGCATGGCGTTCGTACTTAAATATGGAACTAACCATTCCAATTTTCGCTGTCTCTTATACACATCTCCGAGCCCACGAGACCTCTCTACAT
+
A>?AAFBA322>FEGDGFGBBBFGFHHGGHHGHFFHHGFECEGDHHHGGHGFFHFHGFFHFGCGGGBE?EFEE2BFF433GBG43DGFFF@BGGGHHG4DFGHH4EEED?FGHFHFGFF4EFGGFGGG/<@D/GCDCCGG/F1FBHHGH?
@M02034:409:000000000-BFKT7:1:2105:11729:14328 1:N:0:31
AAAGTCGAGGTGCCTAAAGTGGCAACCCAGACTCAGCCTCAGGTTGGTGGTGTAGAGCTTCCTGTAGCCGCATGGCGTTCGTACTTAAATATGGAACTAACCATTCCAATTTTCGCTGTCTCTTATACACATCTCCGAGCCCACGAGACC
+
BBBBBFBBBBAAGGGGGGGFGGGHHHHGGHHGHFHHFGGHHHHGGHGEFEFFHHHFFHHH5GHHHGHHFEGCGGHFFGGGGFGGEGHGHHHFGHFDEGFFCGEHHFHHHHHHHFEFEFGFHHHHFHFHGGBGHHFGABFFFEHFFGFFG?
@M02034:409:000000000-BFKT7:1:2105:24459:14330 1:N:0:31
AAAGTCGAGGTGCCTAAAGTGGCAACCCAGAGTGTGGGTGGTGTAGAGCTTCCTGTAGCCGCATGGCGTTCGTACTTAAATATGGAACTAACCATTCCAATTTTCGCTGTCTCTTATACACATCTCCGAGCCCACGAGAC
+
BBBBBFBABBBBGGGGGGGGGGGHHHHGGHH25B55BEAAEEFHHBG5GHHHHHHHHHHHGFEEGHGGGGGGGHHGHHHHHHHHHFGHGFHHGHHHHHHHGHHHHGGGGGGHHHHFH?BEHFGHHHHGGGGGGHGG?D/C
@M02034:409:000000000-BFKT7:1:2105:24441:14330 1:N:0:31
AAAGTCGAGGTGCCTAAAGTGGCAACCCAGAGGGGGGGTGGTGTAGAGCTTCCTGTAGCCGCATGGCGTTCGTACTTAAATATGGAACTAACCATTCCAATTTTCGCTGTCTCTTATACACATCTCCGAGCCCACGAGACCTCTCTACAT
+
BBBBAFBBCCCCGGGGGGGGGGGHHHHGGHHHGGGGGGFGGGGGGGGGGGGGGGGGGGGGGGDGGGGGFFFFDFFFFFFFFFFFFFFFFFFFFFFFFFFFFFFFFFFFFFFFFFFFFFFFFFFBFFFFFFFFFFFFFFFF.FFFFFFFF:
@M02034:409:000000000-BFKT7:1:2105:24160:14333 1:N:0:31
AAAGTCGAGGTGCCTAAAGTGGCAACCCAGACTCAGCAGGCTGTTGGTGGTGTAGAGCTTCCTGTAGCCGCATGGCGTTCGTACTTAAATATGGAACTAACCATTCCAATTTTCGCTGTCTCTTATACACATCTCCGAGCCCACGAGACC
+
ABBBAFBBBBABGGGGGGGGGGGHHHHGGHHGHHHHHHHHGHHHHHGEFGFFGFH5GHHGHHHHHHHHHGGGGGHHGEGGGFHHHHHFHHHHHHGHHHFHHHHHGHHHFGHHHHGGGGEHGHGHHHHGGGHHHHFFEBDDFGHGGGGGGG
@M02034:409:000000000-BFKT7:1:2105:8255:14334 1:N:0:31
AAAGTCGAGGTGCCTAAAGTGGCAACCCAGACTTCGGGTGGTGTAATGCTTCCTGTAGCCGCATGGCGTTCGTACTTAAATATGGAACTAACCATTCCAATTTTCGCTGTCTCTTATACACATTCCGAGCCCACGAGACCTCTCTACATC
+
AAABBFCCCCABGGGGGGGFGGGHFGHGGHHGHHHGGGHGGGGHHHGHHHHGHHHHHHHHFEEGGHHGEGGGEFGHHEHGHHHHHGHHHGHHHHHHHGHHHHHHHGGGGGGHHHHHHHHFHHHHHFHGGGCFHGGFGCGGHGHHHHHHHB
@M02034:409:000000000-BFKT7:1:2105:21569:14336 1:N:0:31
AAAGTCGAGGTGCCTAAAGTGGCAACCCAGTCTACGGGTGGTGTAGAGCTTCCTGTAGCCGCATGGCGTTCGTACTTAAATATGGAACTAACCATTCCATTTTTCGCTGTCTCTTATACACATCTCCGAGCCCACGAGACCTCTCTACA
+
A?ABAFABB?AA4FGFBGFGGGGHFEHGGHHHHHHGGG2E?BFEFHHHHHHGFGFGFFHHEECGGH1EEECE?FGFFHGDGHHHHGFFHHHCHHFHGHH4BGFHGGGGGFBGBHHHHDHHHGFGGHFDBBCGFFFD?D/?<FHHHGHHF
@M02034:409:000000000-BFKT7:1:2105:26285:14343 1:N:0:31
AAAGTCGAGGTGCCTAAAGTGGCAACCCAGACTGTTGTGGGTGTAAGTCTTCCTGTAGCCGCATGGCGTTCGTACTTAAATATGGAACTAACCATTCCAATTTTCGCTGTCTCTTATACACATCTCCGAGCCCACGAGACCTCTCTACAT
+
BBBABFAADD2>GFFGGGGFFBFGHHFEGHFFEFHCHHDGG2EFFBGG55DDDGGFGGHHEEE1EFFGEEEF>BFHF4FFE4FFGF3GHH3CF3BGFH4FGGGHHGGGGGHHHHHBGHHGGGHGFFHGCCCGGEGGGGGGCGFHHHHHHG
@M02034:409:000000000-BFKT7:1:2105:20767:14343 1:N:0:31
AAAGTCGAGGTGCCTAAAGTGGCAACCCAGACTTCGTCTGTTGTTGGTGGTGTAGAGCTTCCTGTAGCCGCATGGCGTTCGTACTTAAATATGGAACTAACCATTCCAATTTTCGCTGTCTCTTATACACATCTCCGAGCCCACGAGACC
+
BCCCCFCCDCBCGGGGGGGGGGGHHHHGGHHGGHHFGAGFFGHHHHGEFFGFF3G5G5AFGHHGHFDFGEG?FGHGGFEGF12FGFGFEFGHHHBDHCGHECGHHHHEGGDGF4EEFF<GGHGEBFBFHHBFGHH2C?DFCFHGGCGGGF
@M02034:409:000000000-BFKT7:1:2105:18306:14358 1:N:0:31
AAAGTCGAGGTGCCTAAAGTGGCAACCCAGACTGATAAGCAGGTTGGTGGTGTAGAGCTTCCTGTAGCCGCATGGCGTTCGTACTTAAATATGGAACTAACCATTCCAATTTTCGCTGTCTCTTATACACATCTCCGAGCCCACGAGACC
+
BBBBBFBBBDAAGFGFGGGDFGGHHHHGGHHGHGHHHGHGDHEFGHGEFFFFHHHDGDFGFHHHHHHHHGGGGGHHGAGGGGGHHHFF3FEGHHBFBBGFGFHHHHGHHHGHHFFGGGGHHHHHHHHHHGFHHHHGD?DCGCGGGGGGGF
@M02034:409:000000000-BFKT7:1:2105:8446:14364 1:N:0:31
AAAGTCGAGGTGCCTAAAGTGGCAACCCAGACTGTTGAGGGTGTACCGCTTCCTGTAGCCGCATGGCGTTCGTACTTAAATATGGAACTAACCATTCCAATTTTCGCTGTCTCTTATACACATCTCCGAGCCCACGAGACCTCTCTACAT
+
A@AB>DAADD>AGGGFFBGBGGGHHHGFGHHGFGGHHBGHGFGEHHHGGGGGHHHHGFHBAAAEEHCE?EGE1FGHHHHGGHHHHHHHHHHFHFHHHHHHHHGFHGEFFEGHGHHHHHHHFFG?GFFGFGC?FFFC@BGDCGHHGHHHHF
@M02034:409:000000000-BFKT7:1:2105:5240:14371 1:N:0:31
AAAGTCGAGGTGCCTAAAGTGGCAACCCAGGTTAAGGGTGGTGTAGAGCTTCCTGTAGCCGCATGGCGTTCGTACTTAAATATGGAACTAACCATTCCAATTTTCGCTGTCTCTTATACACATCTCCGAGCCCACGAGACCTCTCTACAT
+
AA@BAFABBB2AGGGGFGGGGGGHHHHGGHCAFDGHFCEA2EAGGF5GGFHHHHHHFHHGGGCEEFBEEGGEEFFGHHGBGFHHHHHHHGFFHHHHHHGHHHHHHCGGGGHHGFFGGHHGHGHFFHFGDGGGGEAC/<A/FGHHFHHGFF
@M02034:409:000000000-BFKT7:1:2105:8416:14372 1:N:0:31
AAAGTCGAGGTGCCTAAAGTGGCAACCCAGAAGGTTGGTGGTGTAAATCTTCCTGTAGCCGCATGGCGTTCGTACTTAAATATGGAACTAACCATTCCAATTTTCGCTGTCTCTTATACACATCTCCGAGCCCACGAGACCTCTCTACAT
+
AABBAFBBBBAAGGGFFGGEGGGGGGGGFHHHGHEGGGEFEEFFGHHFFHHFFHFGHHHHEEFGGHGGEEGGDHHHHHHHHGHHHGFGFFHGHHHGHHHGHHHHHGGGGEHGHGFEFHHHHHHHHFGDFDG@FGCDDGGEEGHHEHHHF?
@M02034:409:000000000-BFKT7:1:2105:16070:14372 1:N:0:31
AAAGTCGAGGTGCCTAAAGTGGCAACCCAGACTTGTAATCAGGTTGGTGGTGTAGAGCCTCCTGTAGCCGCATG
+
B?AAAFBBBBABFGGGGGGGGFFGHHHGDGGFH53B55AAD33AAFEEF2E113D5D51B2BFEE555AAE0BE
@M02034:409:000000000-BFKT7:1:2105:19665:14374 1:N:0:31
AAAGTCGAGGTGCCTAAAGTGGCAACCCAGACTAATGGTGGTGTACCGCTTCCTGTAGCCGCATGGCGTTCGTACTTAAATATGGAACTAACCATTCCAATTTTCGCTGTCTCTTATACACATCTCCGAGCCCACGAGACCTCTCTACAT
+
BBBBBFBBBBAAFGGGGGGGGGGHHHHGGHHGHHHHHHHHGGGHHHHGGGGGHHHGHHHHGEEFGHHGEFGGFGHHHHHHHHHHHGHHHGHHHHHHHHHGGHHHHGGGGGHHHHHHHHHHHGHHHHHGGGGGGHGG@CGGAGHHEHHHHH
@M02034:409:000000000-BFKT7:1:2105:19125:14376 1:N:0:31
AAAGTCGAGGTGCCTAAAGTGGCAACCCAGACTGTTGGTCCGCCGGAGCTTCCTGTAGCCGCATGGCGTTCGTACTTAAATATGGAACTAACCATTCCAATTTTCGCTGTCTCTTAACACATCTCCGAGCCCACGAGACCTCTCTACAT
+
BAAAADAADBABAFGFGGGFGCEFFH4EF2FFFFGF3CAGFGEG?00E?E3FGF5BDEHBEE@>EGHCEGEEA1??DFB3F4GEE3B??3BGHBFFHHFFFHFHGGGGEDHHGHHGFHFHAGCGEGECG?CGECCCDAFGFGFGGHGHH
@M02034:409:000000000-BFKT7:1:2105:20621:14383 1:N:0:31
AAAGTCGAGGTGCCTAAAGTGGCAACCCAGACTAATAAGAAGGTTGGTGGTGTAGAGCTTCCTGTAGCCGCATGGCGTTCGTACTTAAATATGGAACTAACCATTCCAATTTTCGCTGTCTCTTATACACATCTCCGAGCCCACGAGACC
+
AABCAFCCCCCCGGGGGGGGGGGHHHHGGHHGHHHHHHHHHHHFGHGEGGEFHHHHHHHHHHHHHHHHHGGGGGHHGGGGGGFHHHHHHHHHHHHHHHGGHHHHHHHHHHHHHBFFGGEFHGHHGHGHHFFHFHHFGCGGGFHGGGGGGF
@M02034:409:000000000-BFKT7:1:2105:13041:14387 1:N:0:31
AAAGTCGAGGTGCCTAAAGTGGCAACCCAGACTAGGCAGGGTGTAGAGCTTCCTGTAGCCGCATGGCGTTCGTACTTAAATGTGGAACTAACCATTCCAATTTTCGCTGTCTCTTATACACATCTCCGAGCCCACGAGACCTCTCTACAT
+
BBCCBFCCCCABGGGGGGGGGGGHHHHGGHHGHFGFFFGFGGFGGHHHHHHHHHHHFHHHGFEEGGHGEGGGEGHHHHHHHGHHHGHHHGHHHHHHHHHHHHHHHGGGGGHHHHHHHHHGHHHHHHHGGGGGGHGGCGGG/F1GC1DGHG
@M02034:409:000000000-BFKT7:1:2105:24429:14387 1:N:0:31
AAAGTCGAGGTGCCTAAAGTGGCAACCCAGACTCAGCAGAATGTTGGTGGTGTAGAGCTTCCTGTAGCCGCATGGCGTTCGTACTTAAATATGGAACTAACCATTCCAATTTTCGCTGTCTCTTATACACATCTCGGG
+
BCBBBFCCCCCBGGGGGGGGGGGHHHHGGHHGHHHH3GG3BGHGHHGGGGEFGHHHHHHHHHHGHHHHHGGGGGHHGGGGGGHHHHGHHHHHHFHHHHHHHHGHHHHHHHHHHHGGGGGGGHHHFHHHFHFFFHHA/<
@M02034:409:000000000-BFKT7:1:2105:23452:14387 1:N:0:31
AAAGTCGAGGTGCCTAAAGTGGCAACCCAGACTGCGC
+
AABBBFBBBBBBGGGGGGGGGGGHHHHGGHHGHH32A
@M02034:409:000000000-BFKT7:1:2105:23121:14389 1:N:0:31
AAAGTCGAGGTGCCTAAAGTGGCAACCCAGACTGAGAAGCATGTTGGTGGTGTAGAGC
+
BBCBBFBBCCBBGGGGGGGGGGGHHHHGGHG23F335ACE3FFHF52E22E113D555
@M02034:409:000000000-BFKT7:1:2105:19132:14392 1:N:0:31
AAAGTCGAGGTGCCTAAAGTGGCAACCCAGACTGTTGGTCCGCCGGAGCTTCCTGTAGCCGCATGGCGTTCGTACTTAAATATGGAACTAACCATTCCAATTTTCGCTGTCTCTTAACACCTCTCCGAGCCCACGAGACCTCTCTACA
+
AAAAAFAAD@>>AGGGFBGGBGEE1GFEGCAFBCD210AGEEE//EEEGHFDHHFGBGHHFE?EFGHGFGEF?B/FGF1FGHGFE11BFB1CE1F1FGHGGHHHFEFGGCFFFGFBGFHF/0<DB0BCC/@FEFC?C?E.><<CG1=<
@M02034:409:000000000-BFKT7:1:2105:22960:14393 1:N:0:31
AAAGTCGAGGTGCCTAAAGTGGCAACCCAGACTGTTAAGGGTGTAGAGCTTCCTGTAGCCGCATGGCGTTCGTACTTAAATATGGAACTAACCATTCCAATTTTCGCTGTCTCTTATACACATCTCCGAGCCCACGAGACCTCTCTACAT
+
CCCCCFCCCCAAGGGGGGFGGGGHHHHGGHHGHHHHHHHHHHGGHHFHHHHHHHHHHHHHGGGGGHHGGGGGFCFHHHHHHGHHHHHHHHHHHHHHHHHHHHHHHGGGGGHHFHHEHHHHHHHHHHHG/BCGGHGGGGGDEGHFHGGGHH
@M02034:409:000000000-BFKT7:1:2105:21611:14394 1:N:0:31
AAAGTCGAGGTGCCTAAAGTGGCAACCCAGAAGGTTGGGGGTGTAGAGCTTCCTGTAGCCGCATGGCGTTCGTACTTAAATATGGAACTAACCATTCCAATTTTCGCTGTCTCTTATACACATCTCCGAGCCCACGAGACCTCTCTACAT
+
CCCCCFCCCCCCGGGGGGGGGGGHHHHGGHHGHHHHHECEGEGGHBGHHHHHHHGHHHHHGGGGGHHGEGGGEFFHHGFGHGHHHHGHHHHHGHHHHHHHHHHHHGGGGGHHHHHHHHGHHHHHHHFD@DCFEGGGCGGGGB<<GHFFHH
@M02034:409:000000000-BFKT7:1:2105:22977:14404 1:N:0:31
AAAGTCGAGGTGCCTAAAGTGGCAACCCAGACTGTTAAGGGTGTAGAGCTTCCTGTAGCCGCATGGCGTTCGTACTTAAATATGGAACTAACCATTCAAATTTTCGCTGTCTCTTATACACATCTC
+
>?A11BA>D?>1BCB1AFAFDGGFGGGEA0EFBFBDDDFFGECEBGFDHFHHGHHGHGHGAEEE?GFEFGFEGHHFFGGFFFHHGBDGFHHHHHHHH2BGHBGH2EAF?EBGFBFBDG2BC1B1EB
@M02034:409:000000000-BFKT7:1:2105:23414:14408 1:N:0:31
AAAGTCGAGGTGCCTAAAGTGGCAACCCAGTTGCATGGTGGTGTAGAGCTTCCTGTAGCCGCATGGCGTTCGTACTTAAATATGGAACTAACCATTCCAATTTTCGCTGTCTCTTATACACATCTCCGAGCCCACGAGACCTCTCTACAT
+
CCBCCFCCCCBAGGGGGGGGGGGGHHHGGHHHHHHHHHHHGFFHHHHGHHHHHHHHHHHHGGEGFGHGGGGGEGHHHHHHHHHHHFGFHHHHHHHHHHFHHHHHHGGGGGHHHHHGHHHHHHHFHHHGCGGGGHGF@GGGCGHHHHHHHD
@M02034:409:000000000-BFKT7:1:2105:29268:14414 1:N:0:31
AAAGTCGAGGTGCCTAAAGTGGCAACCCAGACTAAGAATGAGGTTGGTGGTGTAGAGCTTCCTGTAGCCGCATGGCGTTCGTACTTAAATATGGAACTAACCATTCCAATTTTCGCTGTCTCTTATACACATCTCCGAGCCCACGAGA
+
BBBAAFBBBBABGGGGGGGGGFGFHHHGGHHGHB33EGGFFEGHGHGEFGEFHGHGGGHHHHHFGHHGHGGGGGHHGEGGFEHHHHGGHHHHHHDGHHHGHH3GFHFFFGHHFBE/EE?34BFBG4GGFBGHHHFFC//BDGGGCCCD
@M02034:409:000000000-BFKT7:1:2105:6475:14418 1:N:0:31
AAAGTCGAGGTGCCTAAAGTGGCAACCCAGACTAATAATCAGGTTGGTGGTGTAGAGCTTCCTGTAGCCGCATGGCGTTCGTACTTAAATATGGAACTAACCATTCCAATTTTCGCTGTCTCTTATACACATCTCCGAGCCCACGAG
+
AAAAAFBADBBBGGFGGGGGGFGHHHHGAEGFHHBEGHHGDBFDFF2BFEEEAEBGHFHHHGHHHFFEHGCGDGHHGGGGGGBEGFGFHH4BGHDFFFE33FDFEGHHBGEHHHEFGGDFHHHF4BBGFFGHEFHF//B@DEAFC/A
@M02034:409:000000000-BFKT7:1:2105:22620:14419 1:N:0:31
AAAGTCGAGGTGCCTAAAGTGGCAACCCAGACTGGGGGGGGGGTGGGGG
+
BBBBBFBBBBABGGGGGFGGGGGHHHHGGHHGHHHHGGGGFF>F-BD-@
@M02034:409:000000000-BFKT7:1:2105:3192:14420 1:N:0:31
AAAGTCGAGGTGCCTAAAGTGGCAACCCAGACTAAGGATAAGGTTGGTGGTGTAGAGCTTCCTGTAGCCGCATGGCGTTCGTACTTAAATATGGAACTAACCATTCCAATTTTCGCTGTCTCTTATACACATCTCCGAGCCCACGAGACC
+
CCCCCFCCCCBBGGGGGGGGGGGHHHHGGHHGHHHHHHHHHHHHHHGEFGEFHGHGHHHHHHHHHGHGGFGCFGHGEEGFFEGHHHHFHHGHHFFHHHGHHGFHEHHFHHHHHHGGGGFFHHHHGHHHFFGHHHHGC<B@BFGGGGGGGF
@M02034:409:000000000-BFKT7:1:2105:11860:14424 1:N:0:31
AAAGTCGAGGTGCCTAAAGTGGCAACCCAGACTGGTCAGCATGTTGGTGGTGTAGAGCTTCCTTAGCCGCATGGCGTTCGTACTTAAATATGGAACTAACCATTCCAATTTTCGCTGTCTCTTATACACATCTCCGAGCCCACGAGACCT
+
BBBBAFBBBBAAGGGGGGGFGGGHHH4BFFHGHHHHHHHHHHHHHHHGGGEFGHHHHGHHGHHHGHHGEFGGGHHGFGGGEFEHHHHHHHHHHEHFHFHHHGHHHGHHFHHHHGGGGEFHHHGHHHGHHGGHHHHGFDFDFHGGGGGGGH
@M02034:409:000000000-BFKT7:1:2105:16131:14439 1:N:0:31
AAAGTCGAGGTGCCTAAAGTGGCAACCCAGACTCATAATAATGTTGGTGGTGTAGAGCTTCCTGTAGCCGCATGGCGTTCGTACTTAAATATGGAACTAACCATTCCAATTTTCGCTGTCTCTTATACACATCTCCGAGCCCACGAGACC
+
BBBBAFCCCBBCFGGGGGGGGGGGHHHGGGHGHHHHHGHHHHHHHHHGGGEFGFHFHHHGHHHHHHHGHGGGGGHHGGGGGGHHHHHGHHHHHHFHGHGFHHHHHHGHHHHHHFGGGGFFHGHHGHHHHHGHGHHHF?DFFGHGGGGGGF
@M02034:409:000000000-BFKT7:1:2105:25945:14441 1:N:0:31
AAAGTCGAGGTGCCTAAAGTGGCAACCCAGACTAGTCCTCAGGTTGGTGGTGTAGAGCTTCCTGTAGCCGCATGGCGTTCGTACTTAAATATGGAACTAACCATTCCAATTTTCGCTGTCTCTTATACACATCTCCGAGCCCACGAGACC
+
AAABAFCCCCBBFGGGGGGFGGGHHGHGGHHGHHHHHHHHHHHGHHGGFGEFGHHFGHHHGGHHGFHGHGGGGGHHGGGGFEHHHHHGHHHHHHHHHHHGHFHHHFHGHHHHHHGGGGGHHHHHFHFDGGHFHHGGCBCDCGGGCFCGDF
@M02034:409:000000000-BFKT7:1:2105:4234:14446 1:N:0:31
AAAGTCGAGGTGCCTAAAGTGGCAACCCAGACTTGTTGTCCTGTTGGTGGTGTAGAGCTTCCTGTAGCCGCATGGCGTTCGTACTTAAATATGGAACTAACCATTCCAATTTTCGCTGTCTCTTATACACATTCCGAGCCCACGAGACTC
+
BBCCCFBCBCCBGGGGGGGGGGGHHHHGGHHGHGHGHHHCGHHHHHHGFDEFHGHHHHHHEHHHHFHGGGGGGGHGGGGGGGHGHHHHHHHHHHEGHHHHGHFHHGHFHGHHHHGGGGGEHHHHHHHHGGGHFFB??CCGGAFG/CD?GF
@M02034:409:000000000-BFKT7:1:2105:10423:14446 1:N:0:31
AAAGTCGAGGTGCCTAAAGTGGCAACCCAGACTGCGTGGGGTGTAGAGCTTCCTGTAGCCGCATGGCGTTCGTACTTAAATATGGAACTAACCATTCCAATTTTCGCTGTCTCTTATACACATCTCCGAGCCCACGAGACCTCTCTACAT
+
CCBCCFCCCCCCGGGGGGGGGGGHHHHGGHHGHHHGEGGGGGGGHHHHHHHHHHHHHHHHGGEFEHHGEGGGGFEGHHGDGHHHHDGFHHGHHHHHGHHFHHHHHGGGGGGHHHHHHHGFHFGFHGHG?C@BFAFGCCD?CHCHHHHFGH
@M02034:409:000000000-BFKT7:1:2105:28081:14455 1:N:0:31
AAAGTCGAGGTGCCTAAAGTGGCAACCCAGACTACGAATGCTGTTGGTGGTGTAGAGCTTCCTGTAGCCGCATGGCGTTCGTACTTAAATATGGAACTAACCATTCCAATTTTCGCTGTCTCTTATACACATCTCCGAGCCCACGAGAC
+
BBBBBFBBDDBBGGGGGGGGGGGHHHHGGHHGHF3EEHH355DFGGGGGGFFGFHFGFHH5GFFFFHFGGG>EFFAEGGGGEGHHHHF3FGGFB33GGHHFC?GHHEBGHHHHEEFFFGHHHGFGGFBFGGHHGFFDCGGGGGGG@CDD
@M02034:409:000000000-BFKT7:1:2105:15417:14459 1:N:0:31
AAAGTCGAGGTGCCTAAAGTGGCAACCCAGACTAATAAGAATGTTGGTGGTGTAGAGCTTCCTGTAGCCGCATGGCGTTCGTACTTAAATATGGAACTAACCATTCCAATTTTCGCTGTCTCTTATACACATCTCCGAGCCCACGAGACC
+
BBCCCFCCCBBCGGGGGGGGGGGHHHHGGHHGHHHHHHHHHHHGHHHGGGEFHHHHHHHHHHHHHHHHHGGGGGHHGGGGGGHHHHHHHHHHHHHHHHHFHHHHHHGHHHHHHHGGGGGGHHHHHHHHGHHHHHGHFFGGGGHGGGGGGE
@M02034:409:000000000-BFKT7:1:2105:2700:14461 1:N:0:31
AAAGTCGAGGTGCCTAAAGTGGCAACCCAGATGTGGGGTGGTGTAGAGCTTCCTGTAGCCGCATGGCGTTCGTACTTAAATATGGAACTAACCATTCCAATTTTCGCTGTCTCTTATACACATCTCCGAGCCCACGAGACCTCTCTACAT
+
AABBBDAADCAAGGGGFGGGGFGHHHHGGHHHGHHHGGFEEGGHBHDGGHHFHHHGGHHFFGEFGGFEEEGEE2FGHHFBGGHHHDFGHBGHFHHGHFHGGHHGHGGGGGHHGHHHHHHHHHHCHHFGFGGCGHFB@DGGGHHHHHHHG>
@M02034:409:000000000-BFKT7:1:2105:5744:14487 1:N:0:31
AAAGTCGAGGTGCCTAAAGTGGCAACCCAGACTAAGGGTACTGTAGAGCTTCCTGTAGCCGCATGGCGTTCGTACTTAAATATGGAACTAACCATTCCAATTTTCGCTGTCTCTTATACACATCTCCGAGCCCACGAGACCTCTC
+
BBBBBFABD?AAGGGGGFGGGGGHHHGGGHH23BG332GFHF5DAGHHHGHHHHHHHGHHGGGEFHHGGGGGG2FGHFFFGHHFE@EGGGGFGFGFFHGGHHGHHCGGEGFGHHHFFFFGFHHHHFGDEGCGGHED/<EA?22<F
@M02034:409:000000000-BFKT7:1:2105:15364:14488 1:N:0:31
AAAGTCGAGGTGCCTAAAGTGGCAACCCAGACTAATAAGAATGTTGGTGGTGTAGAGCTTCCTGTAGCCGCATGGCGTTCGTACTTAAATATGGAACTAACCATTCCAATTTTCGCTGTCTCTTATACACATCTCCGAGCCCACGAGACC
+
A@ABAFBBBBAAGGGGGCGFGGGHHHGGGHHGHHHHHHHGGGHGHHHEFGEFGHHGHHHHHHHHHHGGHGGGGGHHGGGGGGHHHHHHHHHHHHHFGEBCCFFHHHGHEHFHHHGCDFEFHFGHFHGHFHBF?FG?D@FCG/?F/<CGDC
@M02034:409:000000000-BFKT7:1:2105:15344:14491 1:N:0:31
AAAGTCGAGGTGCCTAAAGTGGCAACCCAGACTAATAAGAATGTTGGTGGTGTAGAGCTTCCTGTAGCCGCATGGCGTTCGTACTTAAATATGGAACTAACCATTCCAATTTTCGCTGTCTCTTATACACATCTCCGAGCCCACGAGAC
+
CCCCCF?ABCCCGGGGGGGGGGGGHHHGGHHGHHHHHHHHHHHHHHHEFGEFHFHGHHHHHHHHGHHHHGGGGGGHGGGGGGFHHHFFGHGHHHBGHHGHHHHHHHHHHHHHHFFGGGGGHGHHHHHHHFFGHHFFE/BFGGHGGCFGD
@M02034:409:000000000-BFKT7:1:2105:13672:14491 1:N:0:31
AAAGTCGAGGTGCCTAAAGTGGCAACCCAGTATGTTGGTGGTGTAGAGCTTCCTGTAGCCGCATGGCGTTCGTACTTAAATATGGAACTAACCATTCCAATTTTCGCTGTCTCTTATACACATCTCCGAGCCCACGAGACCTCTCTACAT
+
BCBCCFCCCCBCGGGGGGGGGGGGHHHGGHHHHHHHHHGGGGGHHHHHHHHHHHHHHHHHEFEFGHHGFGGGEFGHHHHHHHHHHHFHHHHHHHHHHHHHHHHHHGGGGGHHHHHHHHHHHHHHHHHGGGGGGGGGGGGGFHHHHHHHHG
@M02034:409:000000000-BFKT7:1:2105:13231:14492 1:N:0:31
AAAGTCGAGGTGCCTAAAGTGGCAACCCAGACTCTTGGTGGTTAGGAGCTTCCTGTAGTCGCATGGCGTTCGTACTTAAATATGGAACTAACCATTCCAATTTTCGCTGTCTCTTATACACATCTCCGAGCCCACGAGACCTCTCTACAT
+
BCCCBFCCCBCCGGGGGGGGGGGHHHHGGHHGHHHHHHHFGGGHHHHHHHHHHHHHHHHHGGEGGHHGAGGGEGGHHHHHHHHHHHHHHHHHHHHHHHHHHHHHHGGGGGHHHHHGHHHHHHHHHHHGGGGGGGGGCGGFGHHHHHHHHH
@M02034:409:000000000-BFKT7:1:2105:19779:14497 1:N:0:31
AAAGTCGAGGTGCCTAAAGTGGCAACCCAGACTTCTGGTGGTGTAGCTCTTCCTGTAGCCGCATGGCGTTCGTACTTAAATATGGAACTAACCATTCCAATTTTCGCTGTCTCTTATACACATCTCCGAGCCCACGAGAC
+
DDDDCFBCCCCBGGGGGGGGGGGHHHHGGHHGH5DGGCH22BFHB5BADGGFBGGBFF53AE0EGHAEAEFEG?AGHHBFFFGEB3GGF3G@CFHHHBGFFFGHFEGGGGDH4EHHHF44?EF3F?GEECF<FCFF/CGG
@M02034:409:000000000-BFKT7:1:2105:21677:14514 1:N:0:31
AAAGTCGAGGTGCCTAAAGTGGCAACCCAGGAGGTTAGGGGTGTAGAGCTTCCTGTAGCCGCATGGCGTTCGTACTTAAATATGGAACTAACCATTCCAATTTTCGCTGTCTCTTATACACATCTCCGAGCCCACGAGACCTCTCTACAT
+
BBCBCFABBCAAGGGGGGGGGGGHFGHGGHGHGGGHHHHHGEEGHGHHFHHHHHHHHHHHGGCGGHHGEGGFEEGGHHFHHHHHHHFGFHGHHHHHHHHDGHHHHGGGGGHHHHHHHHGGHHHHBGGGFGGGGHGGCGGGFGHHGHHGHH
@M02034:409:000000000-BFKT7:1:2105:24264:14519 1:N:0:31
AAAGTCGAGGTGCCTAAAGTGGCAACCCAGACTCAGAGTTCTGTTGGTGGTGCAGA
+
CCDCCFBCCCCCGGGGGGGGGGGHHHHGGHHCHBHCBFHFFFHHBHA222E133D5
@M02034:409:000000000-BFKT7:1:2105:7034:14519 1:N:0:31
AAAGTCGAGGTGCCTAAAGTGGCAACCCAGACTGTTGGTCCTGTACCTCTTCCTGTAGCCGCATGGCGTTCGTACTTAAATATGGAACTAACCATTCCAATTTTCGCTGTCTCTTATACACATCTCCGAGCCCACGAGACCTCTCTA
+
>3A>3DABB@AAB45FFGGBFGGHHGHGGHHGHHHHHHEFHHHHGEHHHHHBHHFGHHHHEE?EFFGGAEEGE?CFHHHGHHHBFFHFGBFGHHHHHHBGHDHFFE?ED>GHFHGFHHGBGGGGHFE<ED/BFCF/<C<<FCFBBGB
@M02034:409:000000000-BFKT7:1:2105:27475:14520 1:N:0:31
AAAGTCGAGGTGCCTAAAGTGGCAACCCAGACTAGTAATCCTGTTGGTGGTGTAGAGCTTCCTGTAGCCGCATGGCGTTCGTACTTAAATATGGAACTAACCATTCCAATTTTCGCTGTCTCTTATACACATCTCCGAGCCCACGAGACC
+
AAAAAFBB@BAAGGGG4BFDEEFHHCHG2FCFHHHGHFFH5EGGB3G2FF2BFBGBGHHHHGHHHHHGHGG0EFHGFEFEGAFHHHGF3F@FHHHFHH3BGHHGHHEF4GHHHHGCE?EBFGDFFBDF?G2CGGFGGGFGGEHEFDCDD?
@M02034:409:000000000-BFKT7:1:2105:9260:14524 1:N:0:31
AAAGTCGAGGTGCCTAAAGTGGCAACCCAGACTAGGGGGGAGGTTGGTGGTGTAGAGCTTCCTGTAGCCGCATGGCGTTCGTACTTAAATATGGAACTAACCATTCCAATTTTCGCTGTCTCTTATACACATCTCCGAGCCCACGAGACC
+
AAABAFCBBCBBGGGGGGGGGGGHHHHGGHHGHHHHHGGGGGGGHHGDFGDFHHHGHHHHHHHHHHHHHGGFGGHHGGGGGDFHHHHGHHHHHHGHHHHGHHHHHHGHHHHHHHGGGGGGGGGGGGGGGGGGGGGGDAFGFGGGFFFFDF
@M02034:409:000000000-BFKT7:1:2105:11464:14524 1:N:0:31
AAAGTCGAGGTGCCTAAAGTGGCAACCCAGACTAATAAGAATGTTGGTGGTGTAGAGCTTCCTGTAGCCGCATGGCGTTCGTACTTAAATATGGAACTAACCATTCCAATTTTCGCTGTCTCTTATACACATCTCCGAGCCCACGAGACC
+
AAAAAFBBBBABGGGGGGGFGGGHHHHGGHHGHHHHGHHHFFHGHHHEGGGEHHGFHHHHBFHHHHHHGGGGGGHHGEGGGGHHHHHFHHHHHHHEHHHGHHHHHHEFHHGHHHGGGGGHHHHHHGHHHHHHHHHHGCFCGGHGGCCGGC
@M02034:409:000000000-BFKT7:1:2105:20634:14525 1:N:0:31
AAAGTCGAGGTGCCTAAAGTGGCAACCCAGACTACGGGGCATGTTGGTGGTGTAGAGCTTCCTGTAGCCGCATGGCGTTCGTACTTAAATATGGAACTAACCATTCCAATTTTCGCTGTCTCTTATACACATCTCCGAGCCCACGAGACC
+
AAAA>DAAD1A1FGGGG1EGGGGHGHHGCHHFHGHAFEGGEBFGHHGGGGGGHFHFDHHHGHHHHHHGHGGGGGHGGGGGGGHHHHGGHFHHHHHFHHFFGCGGHGEFBGGHHGGGFGCHHFHHBGDGGFFGFHEGCG//@CGG?CGACG
@M02034:409:000000000-BFKT7:1:2105:9969:14525 1:N:0:31
AAAGTCGAGGTGCCTAAAGTGGCAACCCAGACTAATCCGAATGTTGGTGGTGTAGAGCTTCCTGTAGCCGCATGGCGTTCGTACTTAAATATGGAACTAACCATTCCAATTTTCGCTGTCTCTTATACACATCTC
+
BBBBBFABBBBBGGGGGGGGFGFHGHHGGEGGHGHGDFEE223DDGCEA1EFABG5BFGFFHFHHGFBBAE@EEC1E?EFEE2FGHHD@GH4FG33BFFH303F3?F44BFHG4/EE??F4FF44B33BB2?GFG
@M02034:409:000000000-BFKT7:1:2105:11445:14526 1:N:0:31
AAAGTCGAGGTGCCTAAAGTGGCAACCCAGACTAATAAGAATGTTGGTGGTGTAGAGCTTCCTGTAGCCGCATGGCGTTCGTACTTAAATATGGAACTAACCATTCCAATTTTCGCTGTCTCTTATACACATCTCCGAGCCCACGAGACC
+
CCCCCFBCCCCCGGGGGGGGGGGHHHHGGHHGHCFGGHHHHGFGHHHEGCEFHHHGHGHHHHHHHGHHGGGEGGHFGGGGGFFHHHHHHHHHHHFFHHHHGGHHHHHHHHHHHHEGGGGGHHHHFHFHHHHGHHHFGCDGGGGGGGGGGG
@M02034:409:000000000-BFKT7:1:2105:25137:14530 1:N:0:31
AAAGTCGAGGTGCCTAAAGTGGCAACCCAGACTAATAATACGGTTGGTGGTGTAGAGCTTCCTGTAGCCGCATGGCGTTCGTACTTAAATATGGAACTAACCATTCCAATTTTCGCTGTCTCTTATACACATCTCCGAGCCCACGAGACC
+
BBCCBFABBCCCGGGGGGGGGGGHHHGGGHHGHHHHHHHHHHGHGGGGGGEFGFHHHHHHHHHFGHHHHEGGGGHAFGGFGEHEHHHHHHHHHGGHHHHGGHHHHHHHHHHHHHGGGGGGHHHHHHGHFFFHHHFFC@DCGFHGGCGGFF
@M02034:409:000000000-BFKT7:1:2105:7026:14535 1:N:0:31
AAAGTCGAGGTGCCTAAAGTGGCAACCCAGACTGTTGGTCCTGTACCTCTTCCTGTAGCCGCATGGCGTTCGTACTTAAATATGGAACTAACCATTCCAATTTTCGCTGTCTCTTATACACATCTCCGAGCCCACGAGACCTCTCTACAT
+
BBCCAFBCCCCCGGGGGGGGGGGHHHHGGHHGHHHHHHGHHHHHGHHHFHHHHHHHHHHHFGCGGHHGEGFGGGHHHHHFHHHHGFGHHGHHHHHHHHHHHHHHHGGGGGHHHHHGHHFHHHHHHHHGGGGFGFGGCGGGGHGGHHHHHH
@M02034:409:000000000-BFKT7:1:2105:14857:14536 1:N:0:31
AAAGTCGAGGTGCCTAAAGTGGCAACCCAGACTGTTAGTACTGTTGGTGGTGTAGAGCTTCCTGTAGCCGCATGGCGTTCGTACTTAAATATGGAACTAACCATTCCAATTTTCGCTGTCTCTTATACACATCTCCGAGCCCACGAGACC
+
BBCCBFCCCCCBGGGGGGGGGGGHHHHGGHHGHHFGHHHHHHHHHHHEFGFFGGHFHHHGHHHHHGHHHGGGGGHHGGGGGGHHHHHGHHHHHHHFHHHHHGHHHHGHHHHHHHGGGGGHHHHHHHGHHHGHHHHHGCDFGGHGGGGGGE
@M02034:409:000000000-BFKT7:1:2105:8300:14536 1:N:0:31
AAAGTCGAGGTGCCTAAAGTGGCAACCCAGACTACTTCTTCGGTTGGTGGTGTAGAGCTTCCTGTAGCCGCATGGCGTTCGTACTTAAATATGGAACTAACCATTCCAATTTTCGCTGTCTCTTATACACATCTCCGAGCCCACGAGACC
+
AAAAAFBBBBBBGGGGGGGFGGGHHHHGAFGGFHGHHHHHHHGDFGGEFFAFGGHGHHHHHBHHHHHHHGGGGGGHGGGGGEGHHHHFFGGHHGGHGHHGHHHHHHGGHHHHHHGGGGFHHFHHGHHHGFFHGHBFECCCFCGGCCGGGF
@M02034:409:000000000-BFKT7:1:2105:13703:14540 1:N:0:31
AAAGTCGAGGTGCCTAAAGTGGCAACCCAGACTATGGGTGGGGTAGAGCTTCCTGTAGCCGCATGGCGTTCGTACTTAAATATGGAACTAACCATTCCAATTTTCGCTGTCTCTTATACACATCTCCGAGCCCACGAGACCTCTCTACAT
+
BBCCBFCBCCABGGGGGFGGGGGHHHHGGHHGHGHHHHGEGGGGGGHHHHHHHHHHHHHHGGGGGHHGGGGGEFCGHHHHHHHHHGGGHHHHHHHHHHHHHHHHHGGGGGHHFHGGHHHGHHGGHHHGCGGGGEGGAFGACCHHHHHGHG
@M02034:409:000000000-BFKT7:1:2105:25857:14541 1:N:0:31
AAAGTCGAGGTGCCTAAAGTGGCAACCCAGGTTGTTGGTGGTGTACTTCTTCCTGTAGCCGCATGGCGTTCGTACTTAAATATGGAACTAACCATTCCAATTTTCGCTGTCTCTTATACACACTCCGAGCCCACGAGACCTCTCTACATC
+
AAABAFCCCCBAGGGGGGGGGGGGHHHGGHGHHHGHHHEGGGGHHGHHHHHHHHHHGHHHEFEEGHHGEFGEFFFHHGHHHHHHHFHHHHHHHHHHHHHHHHHHHGGGGGHHHHHHHHHFHHGHHHGGDCCFHGGBBDFFHGHHHFHHHB
@M02034:409:000000000-BFKT7:1:2105:18402:14542 1:N:0:31
AAAGTCGAGGTGCCTAAAGTGGCAACCCAGACTCAGCCGCATGTTGGTGGTGTAGAGCTTCCTGTAGCCGCATGGCGTTCGTACTTAAATATGGAACTAACCATTCCAATTTTCGCTGTCTCTTATACACATCTCCGAGCCCACGAGACC
+
ABBBAFCCCCCBGGGGGGGGGGGHHHHGGHHGHHHHHHFFFGGGHHHFGGAFGFHFHFHHHHHFGHHHHGGGGGHHGGGGGFGHHHHGHGHHHHGHGHHHHGHHHHHHHHHHHHGGGGEHHGHHHHHHFGFHHHHFECGCDGHGGGGGGF
@M02034:409:000000000-BFKT7:1:2105:11457:14542 1:N:0:31
AAAGTCGAGGTGCCTAAAGTGGCAACCCAGACTAATAAGAATGTTGGTGGTGTAGAGCTTCCTGTAGCCGCATGGCGTTCGTACTTAAATATGGAACTAACCATTCCAATTTTCGCTGTCTCTTATACACATCTCCGAGCCCACGAGAC
+
BBBBBFBBBBABGGGGGGGGFGFHHHHGGHHGHHFHBGHH5BEAFHHAFGGGHHHFFGHHFGHHHHHFHGGEFGHHGGGGGEHHHF4@EFFGGGFHFHGHFGHGHHHFHHHHHHGGGGEGHHGHHH4F4BFHHGHBC@DCGGHGGCGGG
@M02034:409:000000000-BFKT7:1:2105:3590:14543 1:N:0:31
AAAGTCGAGGTGCCTAAAGTGGCAACCCAGACTCAGAATCAGGTTGGTGGTGTAGAGCTTCCTGTAGCCGCATGGCGTTCGTACTTAAATATGGAACTAACCATTCCAATTTTCGCTGTCTCTTATACACATCTCCGAGCCCACGAGACC
+
AABCBFABBCBCGGGGGGGGGGGHHHHGGHHGHHHHHHHHHHHHHHGEFGEFHHHFHHHHHHHHHHHHHGGGGGHHGGGGGGHHHHFHHHHHHGFHHHHHHGHHHHHHGHHHHHGGGGGHHHHHHHHHHHHHHHGFDCFGGGHGGCGGGF
@M02034:409:000000000-BFKT7:1:2105:11797:14545 1:N:0:31
AAAGTCGAGGTGCCTAAAGTGGCAACCCAGACTGTTGGTGGTGGTACGCTTCCTGTAGCCGCATGGCGTTCGTACTTAAATATGGAACTAACCATTCCAATTTTCGCTGTCTCTTATACACATCTCCGAGCCCACGAGACCTCTCTACAT
+
CCCCCFCCCCACGGGGGGGGGGGHHHHGGHHGHHHHHHEGGGGGFGHGGGGGHHHHHHHHGGEGGHHGEGGGEFGHHHHHHHHHHBGHHHGHHHHHHHHGHHHHHGGGGGHHHHHHHHFHHHHHHHHGGGGGGHGGGGGGGHHHHHHHHH
@M02034:409:000000000-BFKT7:1:2105:25874:14547 1:N:0:31
AAAGTCGAGGTGCCTAAAGTGGCAACCCAGGTTGTTGGTGGTGTACTTCTTCCTGTAGCCGCATGGCGTTCGTACTTAAATATGGAACTAACCATTCCAATTTTCGCTGTCTCTTATACACATTCCGAGCCCACGAGACCTCTCTAC
+
AAABAFBBB?AAFGGGGGGGGGGHHHHGGH2F3BEGHHGGGGGHH5AGHHHHHHHGHHGHFEGFGHGGGGGGEHHGHGHFHGHHHHGHFHHHHHHHDFFDHHHHHGGCGGFGHEHFFHFFHF3F4BF/</BFA/</>/?F21??11<
@M02034:409:000000000-BFKT7:1:2105:14858:14553 1:N:0:31
AAAGTCGAGGTGCCTAAAGTGGCAACCCAGACTGTTAGTACTGTTGGTGGTGTAGAGCTTCCTGTAGCCGCATGGCGTTCGTACTTAAATATGGAACTAACCATTCCAATTTTCGCTGTCTCTTATACACATCTCCGAGCCCACGAGAC
+
ABBBAFBBBBABGGGGGGGGGGGHHHHGGHHGHHHGHGHHHHHGHHHCEFEFGEGGGHHHHHHGGGFHFEGEGGHFGFGGGGHHHHFGGHHFHHHFHHGFHCDGHHHHHHHHHFGDFGEGHGHHHHHHGHFFHHGHD<@@FGGFG//AE
@M02034:409:000000000-BFKT7:1:2105:8211:14554 1:N:0:31
AAAGTCGAGGTGCCTAAAGTGGCAACCCAGACTAAGTCTGATGTTGGTGGTGTAGAGCTTCCTGTAGCCGCATGGCGTTCGTACTTAAATATGGAACTAACCATTCCAATTTTCGCTGTCTCTTATACACATCTCCGAGCCCACGAGAC
+
BBBBBFBBBBBBGGGGGGGGGGGGHHHGGHHGHHGHGHHHGHHHHHGGGGEFHHHHHHHHHHHHHGHGHGGFGGHHGGGGGFHHHHHHHHHHHHGHHHGHHGGHHHHHHHHHHHGGGGGHHHHHHHHHHHFHGHHHGCFGGGHGGGGGG
@M02034:409:000000000-BFKT7:1:2105:17784:14559 1:N:0:31
AAAGTCGAGGTGCCTAAAGTGGCAACCCAGCTTGTTGGTGGTGTACCTCTTCCTGTAGCCGCATGGCGTTCGTACTTAAATATGGAACTAACCATTCCAATTTTCGCTGTCTCTTATACACATCTCCGAGCCCACGAGACCTCTCTACAT
+
BBBBBFBBBBAAGGGGGGGGGGGHFHFGEHHHHHHHHHGGGEFGBGHHHHHFHHHGFHHHFFEEEHHGFGGEEFGHHHGHHHHHHDFHHHGHHHHHHHHHHHHHGGGGGGHHHHHHHHHHHHHGHFFGGGGGFEGGDGGGEGGHHHHHHD
@M02034:409:000000000-BFKT7:1:2105:18393:14560 1:N:0:31
AAAGTCGAGGTGCCTAAAGTGGCAACCCAGACTCAGCCGCATGTTGGTGGTGTAGAGCTTCCTGTAGCCGCATGGCGTTCGTACTTAAATATGGAACTAACCATTCCAATTTTCGCTGTCT
+
>A111BAADD11FFGGFEG3A1FGFHGGFGEGGFHCFFCE?EEGHDE/AEAFAFG2D11GHFGBFBGFDEG?EGECE>EFEECGH22B@FDGGHEFEEBGFCFHFFGFHHHHHE<//?EFH
@M02034:409:000000000-BFKT7:1:2105:21562:14562 1:N:0:31
AAAGTCGAGGTGCCTAAAGTGGCAACCCAGACTCAGAAGCAGGTTGGTGGTGTAGAGCTTCCTGTAGCCGCATGGCGTTCGTACTTAAATATGGAACTAACCATTCCAATTTTCGCTGTCTCTTATACACATCTCCGAG
+
>>AA>BA11>>AAGFGBDDGFFFCFEAAF0AEGHFF1D1G1EGAFF/ECEACGHHEDFHB11ABF2GG1EE/E/FFEACF/EB>FGGFGGFFHF1B1B1F1B>BBGFFGFGHGHCEGGE1G2FG1F>B2BFCC11B?/<
@M02034:409:000000000-BFKT7:1:2105:8930:14564 1:N:0:31
AAAGTCGAGGTGCCTAAAGTGGCAACCCAGAAGGTTGGTGGTGTATCTCTTCCTGTAGCCGCATGGCGTTCGTACTTAAATATGGAACTAACCATTCCAATTTTCGCTGTCTCTTATACACATCTCCGAGCCCACGAGACCTCTCTACAT
+
BBBBAFBBBBAAGGGGGGGGGGGHHHHGGHHHHHGHHGGGGGGHHHHHHHHHHHHHHHHHGGFGGHHGEFGGEHHHHHHHHHHHHGHHHGHHHHHHHGHHHHHHHGGGGGHHHHHHHHHGHHHHHHHGCGGGGHGGGGGGGHHHHHHHHG
@M02034:409:000000000-BFKT7:1:2105:23443:14571 1:N:0:31
AAAGTCGAGGTGCCTAAAGTGGCAACCCAGACTGGTGGTGGTGAGGAGCTTCCTGTAGCCGCATGGCGTTCGTACTTAAATATGGAACTAACCATTCCAATTTTCGCTGTCTCTTATACACATCTCCGAGCCCACGAGACCTCTCTACAT
+
CCCCCFBCCBABGGGGGGGGGGGHHHGGGHHGHHGHHGEGGGFBGCBEGHHHHHHHHHHHGGEGGHGGFGGE?BGHHHHHHHHHHFFGHHGHHHHHHHHFHHHHHGGGGGGHHHHHGHHHHHHHHGDGDGGGGHGGGGGAFGHHCGGFF<
@M02034:409:000000000-BFKT7:1:2105:18905:14571 1:N:0:31
AAAGTCGAGGTGCCTAAAGTGGCAACCCAGACTGTTGGTGGTCTTCCTCTTCCTGTAGCCGCATGGCGTTCGTACTTAAATATGGAACTAACCATTCCAATTTTCGCTGTCTCTTATACACATCTCCGAGCCCACGAGACCTCTCTACAT
+
B@BBA5AA@BBACGDGGFGFGFCFGF4EFHHFHH3F3A2FDAFFH5GF5DGDEFEFADHDE0AAEGFGEGGG??FGHF3BG4FGD@3@GFFFC3GGHHHHHHHGGGGFGGHHHHHFHFGHHGHHHHGGCDGGEGGGGGCGGHHHFBFBHG
@M02034:409:000000000-BFKT7:1:2105:18737:14573 1:N:0:31
AAAGTCAGGTGTAAAGTGGCAACCCAGACTGTTGGTGGTGTACCGCTTCCTGTAGCCGCATGGCGTTCGTACTTAAATATGGAACTAACCATTCCAATTTTCGCTGTCTCTTATACACTTCTCCG
+
AAAAAFB@CFFF13BFF1A1AEGHFEA0FHFGGEHFG?EGFFHFCEEG/BGGHHHBDEA//AFCEEEFCE0GGHFBDGDDFEFD1FHGF0FHHHGFDFHHF2E/EEEE2>BF1FFDBE1B1B11<
@M02034:409:000000000-BFKT7:1:2105:3557:14576 1:N:0:31
AAAGTCGAGGTGCCTAAAGTGGCAACCCAGACTCCGGGTGGTAAGGAGCTTCCTGTAGCCGCATGGCGTTCGTACTTAAATATGGAACTAACCATTCCAATTTTCGCTGTCTCTTATACACATCTCCGAGCCCACGAGACCTCTCTACAT
+
AAABBFBBBBBBGGGGGGGGGGGHHHHGGHHGHE3A?EEFGEFBGHGHHHHHHHHHHHHHECEFGHHG?EFGFGGHHHHHHHHHHGFHBDGHHFFHHHHHGHHHGGGGGGHHHHHGHGHFGFHHHHHG<<DGGHGGCGGD/FCFFHHDDG
@M02034:409:000000000-BFKT7:1:2105:17048:14584 1:N:0:31
AAAGTCGAGGTGCCTAAAGTGGCAACCCAGACTGGGAGTGAGGTTGGTGGTGTAGAGCTTCCTGTAGCCGCATGGCGTTCGTACTTAAATATGGAACTAACCATTCCAATTTTCGCTGTCTCTTATACACATCTCCGAGCCCACGAGACC
+
CCCCCFCCCCBBGGGGGFGGGGGHHHHGGHGGHHHHHGGHGHHGGHGGGGEFGHHGHHHHHHHGHHHHHGGGGGHHGGGGGEHHHHHGHHHHHHGFFHGFFHHHHHFHHHHHHGGGGGGFHHHHHHGHHHFGHHHFEB@CCGHGGFGGGG
@M02034:409:000000000-BFKT7:1:2105:15964:14587 1:N:0:31
AAAGTCGAGGTGCCTAAAGTGGCAACCCAGATGAAGGGTGGTGTAGAGCTTCCTGTAGCCGCATGGCGTTCGTACTTAAATATGGAACTAACCATTCCAATTTTCGCTGTCTCTTATACACATCTCCGAGCCCACGAGACCTCTCTACAT
+
BABBAFBBBDAAGGGGGGGGGGGHHHHGGHHHHHGHHGCFGEGHGHHHHHHHHHHHHHHHGGGGGHHGGGGGFHGHHHHHHHHHHHGHHHHHHHHHHHHHHHHHHGGGGGHHHHHHHHHHHHGHHGFGFGGGGHGGGGGGFGHHHHHHHH
@M02034:409:000000000-BFKT7:1:2105:2972:14597 1:N:0:31
AAAGTCGAGGTGCCTAAAGTGGCAACCCAGACTCCGCATCAGGTTGGTGGTGTAGAGCTTCCTGTAGCCGCATGGCGTTCGTACTTAAATATGGAACTAACCATTCCAATTTTCGCTGTCTCTTATACACATCTCCGAGCCCACGAGA
+
BAAAAF3>@DAAGGGGGGGGGGGHGHHGGHEE3B3EEGEEF3E5BGEEFEEEEEG5BFHHFGHFHHGEGFGFGGH1@EEFG>CGHHHHG@GGHFB3GFHC3?3GGEF4GGGHGD/<EE<B3FF333GFB2BFHHFEB//@?FHED?/A
@M02034:409:000000000-BFKT7:1:2105:6878:14601 1:N:0:31
AAAGTCGAGGTGCCTAAAGTGGCAACCCAGACTACTGGTGGTCCGGAGCTTCCTGTAGCCGCATGGCGTTCGTACTTAAATATGGAACTAACCATTCCAATTTTCGCTGTCTCTTATACACATCTCCGAGCCCACGAGACCTCTCTACAT
+
CBCCCFCCCCBBGGGFGGGGGGGHHHHGGHFFHF3GHHHHGGCAE22AEGHHHHHHHHHHGGGGGGHGGGGGGHHHHHHBGHHFHEGHHHHHHHHHHHHHHHHHHGGGGGHHHHHHHFHGHHGHGHHGCGFGGGGGGGGGGE<1GHHFGG
@M02034:409:000000000-BFKT7:1:2105:15404:14604 1:N:0:31
AAAGTCGAGGTGCCTAAAGTGGCAACCCAGACTAATGGTAATGTTGGTGGTGTAGAGCTTCCTGTAGCCGCATGGCGTTCGTACTTAAATATGGAACTAACCATTCCAATTTTCGCTGTCTCTTATACACATCTCCGAG
+
BBBBBFBBDDA?GGGGGGGGGGGHHHHGGHHGHHAFHHGHHHHHHHCAA?AAADFBD5AF5FFGF5FAAEE0EEG1>?>FE>2?EGFB3FGBGG33BFGH313FB4B4?BBFF4EAE/<BFFG?DG4B?B2?GFHBB/<
@M02034:409:000000000-BFKT7:1:2105:15427:14607 1:N:0:31
AAAGTCGAGGTGCCTAAAGTGGCAACCCAGACTAATGGTAATGTTGGGGGT
+
AAAAAFBBB@ABGGGGFGGFGGGHHDHGGHHGHH3FHHFFGFHH5FA220A
@M02034:409:000000000-BFKT7:1:2105:3411:14608 1:N:0:31
AAAGTCGAGGTGCCTAAAGTGGCAACCCAGACTGTGGGGGAGGTTGGTGGTGTAGAGCTTCCTGTAGCCGCATG
+
AAAAAFAADDBAGFGGGBGGGGFHFHHGGGGGHGHH222EE0EAFFEEAEGFA3D5B53F5F5F@5@BBEE/B>
@M02034:409:000000000-BFKT7:1:2105:15414:14620 1:N:0:31
AAAGTCGAGGTGCCTAAAGTGGCAACCCAGACTAATGGTAATGTTGGTGGTGTAGAGCTTCCTGTAGCCGCATGGCGTTCGTACTTAAATATGGAACTAACCATTCCAATTTTCGCTGTCTCTTATACACATCTCCGAGCCCACGAGACC
+
AAABADABB@BAGGCGFFFGGGGHBHHGGGEGHHHHHHHHFHHHHHHFFGEGHHGBGHHHHHHHHHHHHGGGGGHAEGGGGEHHHHHGHHGHHFGHHFBBGHHHHHHHEHHHHDEAEGGGFHHHHHFHGFFFGGHBE/BC@EHGC@@DGF
@M02034:409:000000000-BFKT7:1:2105:3419:14623 1:N:0:31
AAAGTCGAGGTGCCTAAAGTGGCAACCCAGACTGTGGGGGAGGTTGGTGGTGTAGAGCTTCCTGTAGCCGCATGGCGTTCGTACTTAAATATGGAACTAACCATTCCAATTTTCGCTGTCTCTTATACACTCTCCGAGCCCACGAGACCT
+
AAABAFBBBBABGGGGGGGGGGGHFGHGGHHGHHHHHGGGEFGFGHGEFFFFHHHHHHHHHHHHGHHHHGGGGGHHGGGGGGHHHHHFHHGHHHGHGHHGHHGHHHGHGHHHHHGGGGGGHHHHHHGHGGHFHGHGGG?CGFFG?FDGFH
@M02034:409:000000000-BFKT7:1:2105:3376:14624 1:N:0:31
AAAGTCGAGGTGCCTAAAGTGGCAACCCAGACTACGAATACTGTTGGTGGTGTAGAGCTTCCTGTAGCCGCATGGCGTTCGTACTTAAATATGGAACTAACCATTCCAATTTTCGCTGTCTCTTATACACATCTCCGAGCCCACGAGAC
+
BBBBAFAAADAAGGGGGGGGFGGGHHHGGHHGHHCFCEGFHHHHHHHEFEEFGBF5GHFHFEGHEGGDGEGCGGHCFGGGFEEHHHHHHHHHHHBEGHHHGFHHHHHFHGGHHDEDFGEFGFHGFGHHFGFFHHHFC/BC@CGG@CCGG
@M02034:409:000000000-BFKT7:1:2105:8116:14626 1:N:0:31
AAAGTCGAGGTGCCTAAAGTGGCAACCCAGCCGCCGGGTGGTGTAGAGCTTCCTGTAGCCGCATGGCGTTCGTACTTAAATATGGAACTAACCATTCCAATTTTCGCTGTCTCTTATACACATCTCCGAGCCCACGAGACCTCTCTACAT
+
AABCCFCCCCBBGGGGGGGGGGGHHHHGGHHGGGGGGGFGGFFHHHHHHHHHHHHHHHHHGGGGGHHGEGGGEGHHHHHHHHHHHFHHHHGHHHHHHHHHHHHHHGGGGGHHHHHHHHFGHHGHHFHGGGGGGHGGGGGEGHHHHHHHHD
@M02034:409:000000000-BFKT7:1:2105:3398:14627 1:N:0:31
AAAGTCGAGGTGCCTAAAGTGGCAACCCAGACTGTGGGGGAGGTTGGTGGTGTAGAGCTTCCTGTAGCCGCATGGCGTTCGTACTTAAATATGGAACTAACCATTCCAATTTTCGCTGTCTCTTATACACTCT
+
AAAAAFBA3AAAGEGGGGFGGGFHG4G?FEHGH33A2A22EEGGG2EEFFEFHHH55FGFHHHHGFHHHGGCGGHGCGGGGGFHHHGEHHFGFHHHGFFFFF3FHHHHGHFHHHCDFCDHHFHHBGFB@F22<
@M02034:409:000000000-BFKT7:1:2105:24723:14630 1:N:0:31
AAAGTCGAGGTGCCTAAAGTGGCAACCCAGACTCCTGCTACTGTTGGTGGTGTAGAGCTTCCTGTAGCCGCATGGCGTTCGTACTTAAATATGGAACTAACCATTCCAATTTTCGCTGTCTCTTATCACATCTCCGAGCCCACGAGACCT
+
ABBBBFBBDD?AGGCBFGGGGGFGBAGGC2BFGFHCHHHHHFGDGDAEEEB1AEBFGFFFHCGFFGFHHGGGGGHHGGGGEEEGHHEFDH4EF3BB@GEHHHHHGBBDHHHHEHG??EEHB?4F4GFHBDGCHEFC@?DC/<?@/CDDC?
@M02034:409:000000000-BFKT7:1:2105:11486:14645 1:N:0:31
AAAGTCGAGGTGCCTAAAGTGGCAACCCAGA
+
AAAAAFAADDAAGGGGB1FGGGGHFHHEFFA
@M02034:409:000000000-BFKT7:1:2105:21591:14651 1:N:0:31
AAAGTCGAGGTGCCTAAAGTGGCAACCCAGACTGAGAGGGGTGTTGGTGGTGTAGAGCTTCCTGTAGCCGCATGGCGTTCGTACTTAAATATGGAACTAACCATTCCAATTTTCGCTGTCTCTTATACACATCTCCGAGCCCACGAGACC
+
AAABAFABDBABGGGGGGGGGGGHHGHFGHHFHHFGEHFGGEEFGHHGGGBFFGHGHHHHHHHFHFHBGEFGGGHHGGGGGGFHFGFGHFGHHHBFFHHHHHHHGHHHHHHHHHGGGGFFHHHHHHHHGHFHGHHGGFGGGGHGGFGGCF
@M02034:409:000000000-BFKT7:1:2105:2393:14662 1:N:0:31
AAAGTCGAGGTGCCTAAAGTGGCAACCCAGACTGTTTCTGGTGTACGTCTTCCTGTAGCCGCATGGCGTTCGTACTTAAATATGGAACTAACCATTCCAATTTTCGCTGTCTCTTATACACATCTCCGAGCCCACGAGACCTCTCTACAT
+
AAAAAFBBBDBBGGGGGGGGGGGHHHHGGFGGHHHGGHHHHHHHHFHHHHGHHHHHHHHHGEEGGGHGFGGGECGHHHHHHBGHHDGHHHHHHHHHHHHGHHHHHGGGGGHHHGHHHBH4GGGFFGFG?CCGGHGGCDGFGHFHHHFHHH
@M02034:409:000000000-BFKT7:1:2105:18901:14665 1:N:0:31
AAAGTCGAGGTGCCTAAAGTGGCAACCCAGACTGAT
+
BBBBBFBBB?ABGGGGGGGGGGGHHHHGGHHGH335
@M02034:409:000000000-BFKT7:1:2105:8101:14665 1:N:0:31
AAAGTCGAGGTGCCTAAAGTGGCAACCCAGACTTATTCTGGTGTTGGTGGTGTAGAGCTTCCTGTAGCCGCATGGCGTTCGTACTTAAATATGGAACTAACCATTCCAATTTTCGCTGTCTCTTATACACATCTCCGAGCCCACGAGAC
+
BBBBBFBBBBABGGGGFFGGFFDGGAFFFDHGFGFHHHHHHHFHGFHEFFEFHFHDGHHHHHHFGHHGHGGGFGHHGEGEFEEHHHGFHHGHHHFHHHHHHHFHHHHGHHHHHHGGGGGGHHHHHHGHDHGHGHGGDCCFGGHGCGGGG
@M02034:409:000000000-BFKT7:1:2105:5462:14670 1:N:0:31
AAAGTCGAGGTGCCTAAAGTGGCAACCCAGACTTCTAGTTCGGTTGGTGGTGTAGAGCTTCCTGTAGCCGCATGGCGTTCGTACTTAAATATGGAACTAACCATTCCAATTTTCGCTGTCTCTTATACACATCTCCGAGCCCACGAGAC
+
AAAAAFBABBBBGGGGFGGGGFGHHGHGGHHGH5DF5FAF5BEFEGGGGGGGHHHDGHHHFGHHHHHFHFGGGGHHGGGGGEHHHHGFGHGHHHFHHHGFGHHHHHFHHHHHHFGGGGGHFFHHFHFFGHDGGGGFF/BBCGHGG/CFG
@M02034:409:000000000-BFKT7:1:2105:19260:14671 1:N:0:31
AAAGTCGAGGTGCCTAAAGTGGCAACCCAGACTAGT
+
ABBB>DAABBBBGGGGGDGGGGGHHHHGGHHGH335
@M02034:409:000000000-BFKT7:1:2105:21292:14675 1:N:0:31
AAAGTCGAGGTGCCTAAAGTGGCAACCCAGACTGCTGGTGGTATTGAGCTTCCTGTAGCCGCATGGCGTTCGTACTTAAATATGGAACTAACCATTCCAATTTTCGCTGTCTCTTATACACATCTCCGAGCCCACGAGACCTCTCTACAT
+
A?AAADABDBAAGGGGGGGGGFGHFHHEGFEGHHFHGHBGGEGGHHHHGHHGHGHHHHHGEGEEGHHGGFGGEFEFHHGHHGGHHFFHHGFHHHHHHHHHHHHHHGGGGGHHHHHHHHHGHHHHHHHFGGGGGHGGFGGGGHHHHHHGHF
@M02034:409:000000000-BFKT7:1:2105:13399:14676 1:N:0:31
AAAGTCGAGGTGCCTAAAGTGGCAACCCAGACTGATATGGCTGTTGGTGGTGTAGAGCTTCCTGTAGCCGCATGGCGTTCGTACTTAAATATGGAACTAACCATTCCAATTTTCGCTGTCTCTTATACACATCTCCGAGCCCACGAGACC
+
CBCCBFCCCCCCGGGGGGGGGGGHHHHGGHHGHHHHGFHHHHGHGHHEGGFFGHGFHGHHHHHHHHHHHGGFEGHHGEGGGFHHHHHHHHHHHHHFFHHGHHHHGHHGHHHHHHGGGGGGHHHHGHHHGHGHFGFHG<DFGGGFGCCGDF
@M02034:409:000000000-BFKT7:1:2105:6919:14676 1:N:0:31
AAAGTCGAGGTGCCTAAAGTGGCAACCCAGACTTATAGTCATGTTGGTGGTGTAGAGCTTCCTGTAGCCGCATGGCGTTCGTACTTAAATATGGAACTAACCATTCCAATTTTCGCTGTCTCTTATACACATCTCCGAGCCCACGAGACC
+
AABBCFBCBCBCGGGGGGGGGGGHHHHGGHHGGHHHHHHHHHFGHHHGFEEFGFHFGHHHHHHHGHHGHGGEGFHGFFGGFEGHHHHGHGFHHHGFHHGHHHFHHHHGHHHHHHGGGGEGHHHHHHHHHFHHHHGFBBCCDGHECGCFGF
@M02034:409:000000000-BFKT7:1:2105:16021:14678 1:N:0:31
AAAGTCGAGGTGCCTAAAGTGGCAACCCAGACTGCTAATCCTGTTGGGGGTGTAGAGC
+
BABBAFBBBBAAFGGGBGGGFGFHHHFGG2FF3C3D5BGH5D355BF22AA003B555
@M02034:409:000000000-BFKT7:1:2105:22980:14682 1:N:0:31
AAAGTCGAGGTGCCTAAAGTGGCAACCAGACTAGGAGGGGTGTAGAGCTTCCTGTAGCCGCATGGCGTTCGTACTTAAATATGGAACTAACCATTCCAATTTTCGCTGTCTCTTATACACATCTCCGAGCCCACGAGACCTCTCTACAT
+
ABAAAFAA@D>>GGGGGGGDGGGGFEHDHFFGGHHCAEE?AEEGFHHHHHFFEHHHH5GEE?EGHFGEGGFGHFHGFHFGFGD@3FBFGHFFBGHGFHFGEGHGE?<E?FGGGFGGGFGFHFBG32AGCCCCEGGCGGDGGHHHHHFHH
@M02034:409:000000000-BFKT7:1:2105:9974:14684 1:N:0:31
AAAGTCGAGGTGCCTAAAGTGGCAACCCAGACTAAGAATCAGGTTGGTGGTGTAGAGCTTCCTGTAGCCGCATGGCGTTCGTACTTAAATATGGAACTAACCATTCCAATTTTCGCTGTCTCTTATACACATCTCCGAGCCCACGAGAC
+
AABBBFBBBBBBGGGGGGGGGGFFGHHGGHHGHHFGHHHHHHGHHFGGGGGGHFHFFHHHHHHHHGGFFEGEGGGFGGGGGEFGHHHGHHGHHHBFEHGGEEFGHHHEGGHHHFFGGFFHHGGGEGFDGF2FGGHBF/@C@FHECCCDG
@M02034:409:000000000-BFKT7:1:2105:16005:14687 1:N:0:31
AAAGTCGAGGTGCCTAAAGTGGCAACCCAGACTGCTAATCATGTTGGTGGTGTAGAGCTTCCTGTAGCCGCATGGCGTTCGTACTTAAATATGGAACTAACCATTCCAATTTTCGCTGTCTCTTATACACATCCCGAGCCCACGAGACCT
+
BBBBBFBBDBBBGGGGGFGGGGGHGGHGGEHGHHHHHHHHHGHHGHGEFEGFHHHBFFHHHHHHHGHGHGGGGGHHGGGGGEHHHHHHHGHHHHHHHHBGGHFHHHEGHHGHHGGGGGGHGHHHGHHHEHGFFFAFDC@/<G/CGGGGGF
@M02034:409:000000000-BFKT7:1:2105:15611:14687 1:N:0:31
AAAGTCGAGGTGCCTAAAGTGGCAACCCAGACTAGTAATAATGTTGGTGGTGTAGAGCTTCCTGTAGCCGCATGGCGTTCGTACTTAAATATGGAACTAACCATTCCAATTTTCGCTGTCTTTATACACATCTCCGAGCCCACGAGACCT
+
BBBBAFBBBB>AGGGGCGGGGGGGCGHGAAAFHEGHHHHHHHCGHHABAAEFBDFDGHHHHHHH5GFGFGGGGGHHGGCGFEFHHGHGHHDGGFFBHFGHHHHHHHFDFGDGFBEGGGA3GGHHGGFHFBFGHHGGGDGCFEGG?DDDCG
@M02034:409:000000000-BFKT7:1:2105:19890:14696 1:N:0:31
AAAGTCGAGGTGCCTAAAGTGGCAACCCAGACTCCGGGGGGGGTTGGTGGTGTAGAGCTTCCTGTAGCCGCATGGCGTTCGTACTTAAATATGGAACTAACCATTCCAATTTTCGCTGTCTCTTATACACATCTCCGAGCCCACGAGACC
+
ABABAFBBBB?AGGGFGFGGGGGGHGHGGHHGGHHEGGGGGCFFFFFDEF;AEFFFFFFFFFFFFFFFFFA=FFFFFFFFFDBFFFFFFFFFFFFFFFFFFFFFFFFFFFFFFFFFFFDFFFFFFFFFBFFFFFFFD=@@FFFFFFFFFF
@M02034:409:000000000-BFKT7:1:2105:2175:14697 1:N:0:31
AAAGTCGAGGTGCCTAAAGTGGCAACCCAGACTAATAAGCATGTTGGTGGTGTAGAGCTTCCTGTAGCCGCATGGCGTTCGTACTTAAATATGGAACTAACCATTCCAATTTTCGCTGTCTCTTATACACATCTCCGAGCCCACGAGACC
+
BBBBBFBBBBBBGCFGGGGGGGGHHHHGGHHGCHHHFHHHHHHHFHHEFGGFHHHEHFHHHHHHHHHHHGGEEGHHGEFGGEGHHHGGHHHHHHBGHHHHHHFHHHGF4GFHHGEGGG/BGFGE?GGFFGFCGHGDE<CFFGAFDDGDD?
@M02034:409:000000000-BFKT7:1:2105:2305:14701 1:N:0:31
AAAGTCGAGGTGCCTAAAGTGGCAACCCAGACTAAGAAGGGTGTAGAGCTTCCTGTAGCCGCATGGCGTTCGTACTTAAATATGGAACTAACCATTCCAATTTTCGCTGTCTCTTATACACATCTCCGAGCCCACGAGACCTCTCTACAT
+
BBBBBFBABBAAGGFGGFGGGFGFFEGEGFHGGHHHFHFFGGGGFGHGBGHHGGFFFGHEEEAAFGHFEGGGBBGGHHHFHHHHHFFFHFFGAFHHHHGHHHHHHGGGGGHHHHHHHHHGHHHFHGEGC@CFGGGGBCDBF1?GHHHFHG
@M02034:409:000000000-BFKT7:1:2105:5565:14702 1:N:0:31
AAAGTCGAGGTGCCTAAAGTGGCAACCCAGACTTCTGATACTGTTGGTGGTGTAGAGCTTCCTGTAGCCGCATGGCGTTCGTACTTAAATATGGAACTAACCATTCCAATTTTCGCTGTCTCTTATACACATCTCCGAGCCCACGAGACC
+
BCCCBFCCCCCBGGGGGGGFGGGHHFHGAEHGGHHHHHHHHHHHHHHEFGEFHHHGGHHHHHHHHHHGHGGGGGHHGGGGGGHHHHHHHHHHHHHHHHGFHHGHHHHHFGGHHHGGGGFGHHHHGHGHHHHHHHHHFBD?GGHGGGGGGA
@M02034:409:000000000-BFKT7:1:2105:7231:14706 1:N:0:31
AAAGTCGAGGTGCCTAAAGTGGCAACCCAGACTTCGACTGCGGTTGGTGGTGTAGAGCTTCCTGTAGCCGCATGGCGTTCGTACTTAAATATGGAACTAACCATTCCAATTTTCGCTGTCTCTTATACACATCTCCGAGCCCACGAGACC
+
ABBBAFBA@DABGGGGGGG6GGGHHHHGGHHGHHHGHGGGHGGGFGCGGGEFGHHHHHHGFHHHHHHHHGGFGGHHGGGGGGFHHHHFHHGHHHGHHHHHHHHHFHHGHHGGHHGFGGGHHHHHHHGHHGFHHHHGG?CCGEGGG<CDDC
@M02034:409:000000000-BFKT7:1:2105:12611:14709 1:N:0:31
AAAGTCGAGGTGCCTAAAGTGGCAACCCAGACTAATCATACGGTTGGTGGTGTAGAGCTTCCTGTAGCCGCATGGCGTTCGTACTTAAATATGGAACTAACCATTCCAATTTTCGCTGTCTCTTATACACATCTCCGAGCCCACGAGACC
+
BBBBAFBBBBBBGGGGGGGGGGGHHHHGGHHGGHHHHHHHHHGGFGGGGGEFHHHHHHHHGHHHFHHHHGGGGGHHGGGGGFHGHHHHHHHHHGHGHHHHHHHHHHGHHHHHHHGGGGEFHFHHEHHHGHGHHFGHFGGGGGHGGGCDGF
@M02034:409:000000000-BFKT7:1:2105:13152:14710 1:N:0:31
AAAGTCGAGGTGCCTAAAGTGGCAACCCAGACTGCTGGTGGTGTAGAGCTTCCTGTAGCCGCATGGCGTTCGTACTTAAATATGGAACTAACCATTCCAATTTTCGCTGTCTCTTATACACATCTCCGAGCCCACGAGACCTCTCTACAT
+
BABBAFBBBBABGFGGGGGGGGGHHHHGGHHGHHHHHHHHGGGHHHHHHHHHHHHHHHHHEEEEGHGGEGGGGHHHHHHFHFHGHHHGHHHHHHHHDFHFHHHHHGGGGGHHDGGFHHFFHFHGHFHGGGGBEGFDCDGDFHFFFHGHHG
@M02034:409:000000000-BFKT7:1:2105:13135:14718 1:N:0:31
AAAGTCGAGGTGCCTAAAGTGGCAACCCAGACTGCTGGTGGTGTAGAGCTTCCTGTAGCCGCATGGCGTTCGTACTTAAATATGGAACTAACCATTCCAATTTTCGCTGTCTCTTATACACATCTCCGAGCCCACGAGACCTCTCTACAT
+
BCCCBFABCCBBGGGGGGGGGGGHHHHGGHAFHHHHHHHHGGGHHHHHHHHHHHHHHHHHGGGGGHHGGGGGEHHGHHHHHHHHHGHHHGHHHHHHHHHHHHHHHGGGGGHHGHHHHHHGHHHHHHHGFGGGGHGGGGGGABGHFFHHGH
@M02034:409:000000000-BFKT7:1:2105:7507:14719 1:N:0:31
AAAGTCGAGGTGCCTAAAGTGGCAACCCAGACTCCTCCGCGGGTTGGTGGTGTAGAGCTTCCTGTAGCCGCATGGCGTTCGTACTTAAATATGGAACTAACCATTCCGATTTTCGCTGTCTCTTATACACATCTCCGAGCCCACGAGACC
+
BBBBAFBBBBBBGGGGGGGGGGGHHHHGGHHGHHHHHHGGGGGGGGGGFGGFGFH@FHFHHHHHHHHHHGGEEGHHGGGGGEGHGHHHHHGHHH3FHHHHHFFGHHG2?CFGHHGGGDBFGHHHGHGFHHFHHHHED?CFGGHGGGGGGE
@M02034:409:000000000-BFKT7:1:2105:28179:14725 1:N:0:31
AAAGTCGAGGTGCCTAAAGTGGCAACCCAGACTAGGGGTGGTGTACTTCTTCCTGTAGCCGCATGGCGTTCGTACTTAAATATGGAACTAACCATTCCAATTTTCGCTGTCTCTTATACACATCTCCGAGCCCACGAGACCTCTCTACAT
+
CCCCCFCCBCBBGGGGGGGGGGGHHHHGFHHGHHHHHGGGGGGFHHHHHHHHGHHHHHHHFFFGGHGGEGGEEFGGHHHHHGHHHFGGHHGHHHHHHGHHHHHGHGGGGGHHHHHGHHGHHHGHHHFGGGGGGCECCDGEFGHHHHHHHF
@M02034:409:000000000-BFKT7:1:2105:5084:14728 1:N:0:31
AAAGTCGAGGTGCCTAAAGTGGCAACCCAGACTAGTGGTGTTGTTGGTGGTGTAGAGCTTCCTGTAGCCGCATGGCGTTCGTACTTAAATATGGAACTAACCATTCCAATTTTCGCTGTCTCTTATACACATCTCCGAGCCCACGAGACC
+
BCCCCFBCCBBCGGGGGGGGGGGHHHHGGHHGHHFHHGHD2EHHHHFGFGGGFHHGHHHHHHHHHHHHGGGGGGHHGGGGGGHHHHHHHHHHHHBFGHHHHFFHHHGHHGHHHHFGGGFHHGHHHHBHHHHHHHHGD/CCCGHGGACDGF
@M02034:409:000000000-BFKT7:1:2105:15111:14738 1:N:0:31
AAAGTCGAGGTGCCTAAAGTGGCAACCCAGAGGTGGGGTGGTGTAGAGCTTCCTGTAGCCGCATGGCGTTCGTACTTAAATATGGAACTAACCATTCCAATTTTCGCTGTCTCTTATACACATCTCCGAGCCCACGAGACCTCTCTACAT
+
CCCCCFCCCCBCGGGGGGGGGGGHHHHGGHHGGBFECEEECEGHHHHHGHHFHHHFFHEEEGEGGHGGEEGGFEEHHHGGFHHFFFGHHHHFGHHHHFHHHHHHFGGFGGFHFHHGHFDGFGGBGEFDFGGCGEFGCDDFGHHHHHHHHG
@M02034:409:000000000-BFKT7:1:2105:4613:14741 1:N:0:31
AAAGTCGAGGTGCCTAAAGTGGCAACCCAGACTACGCCTACGGTTGGTGGTGTAGAGCTTCCTGTAGCCGCATGGCGTTCGTACTTAAATATGGAACTAACCATTCCAATTTTCGCTGTCTCTTATACACATCCCGAGCCCACG
+
AA?AAF?ADDAAFGGFFGGBGFGHFGFAFHFGH1AE0/BEEEEFFGGAFEGFHGH2G1FGFBGFHHHHHGG@EEHGEECEF>EGEHFBGHHHHHB1FFGFHGFHEHD>EGFHG2@FGF<DG2FGDG2DDFG1F0?C/B<@GH/<
@M02034:409:000000000-BFKT7:1:2105:24347:14750 1:N:0:31
AAAGTCGAGGTGCCTAAAGTGGCAACCCAG
+
BCCCBFABBCBCGGGGGGGGGGGHHHGGAG
@M02034:409:000000000-BFKT7:1:2105:25448:14751 1:N:0:31
AAAGTCGAGGTGCCTAAAGTGGCAACCCAGACTAAGGAGCAGGTTGGTGGTGTAGAGCTTCCTGTAGCCGCATGGCGTTCGTACTTAAATATGGAACTAACCATTCCAATTTTCGCTGTCTCTTATACACATCTCCGAGCCCACGAGACC
+
AABBAFAABBBBGGGGFFGGGGEGGHHGDHHGHCFHGGHHGHHGGHGDFGFFHHHBGHHHGHHHHDFHHGGGGGHHGGGGGGHHHHGFHGHHHHHHHHFHHHHHHHGHHHHHFGFEGFGGHHHHHHGGFHHHGHHHGCCFGGGGGGGGGC
@M02034:409:000000000-BFKT7:1:2105:8362:14757 1:N:0:31
AAAGTCGAGGTGCCTAAAGTGGCAACCCAGACTGTTGGTGGGGTAGGGCTTCCTGTAGCCGCATGGCGTTCGTACTTAAATATGGAACTAACCATTCAATTTTCGCTGTCTCTTATACACATCTCCGAGCCCACGAGACCTCTCTACAT
+
BAACCFBCBBBBGGGGGGGGGGGGHHHGGHHGHHHHHHGGGGGGDGGGHHHHHH5FFFGHEE>EEHHGEEGEEGEHHHHFHHHHHFFGHFGHHHHHHGGHHHHFFEGGFFHFHHHHGHHHGHHHFFGFGGGGHFFCGFGGHGHHHFHFF
@M02034:409:000000000-BFKT7:1:2105:17941:14763 1:N:0:31
AAAGTCGAGGTGCCTAAAGTGGCAACCCAGACTAAGGGTGGTAAGGAGCTTCCTGTAGCCGCATGGCGTTCGTACTTAAATATGGAACTAACCATTCCAATTTTCGCTGTCTCTTATACACATCTCCGAGCCCACGAGACCTCTCTACAT
+
AAABAFAABDAAGGGGGGGGGGGHHGFGGHHGHHHHHHGFFGHHFHFHHHHHHHHHHHHHGGFGGHHGFGGGEGHGHHHHGFHHHHGHHGHHHHHHFHHGGHHHHGGGGGHHHGHHHHHHHHHHHHF??DG/CGFF@DADFGHHHHHHHH
@M02034:409:000000000-BFKT7:1:2105:21799:14764 1:N:0:31
AAAGTCGAGGTGCCTAAAGTGGCAACCCAGACTAATCCTCATGTTGGTGGTGTAGAGCTTCCTGTAGCCGCATGGCGTTCGTACTTAAATATGGAACTAACCATTCCAATTTTCGCTGTCTCTTATACACATCTCCGAGCCCACGAG
+
AAABAFBBBBBBGGGGGGGFFGFFHHHGGGCGHHHHDBGFHHHGGE2EFDGEFGH5BDFGGHHHFAF5GGGGGGC1EEEFE?FEGH43FFGFFB33BGFB@13BFBF4EHFHFB@EEE?3BFG44GB4BFBGGHFB</BCGE//BFG
@M02034:409:000000000-BFKT7:1:2105:20017:14769 1:N:0:31
AAAGTCGAGGTGCCTAAAGTGGCAACCCAGACTGCGTCGGGTGTAGAGCTTCCTGTAGCCGCATGGCGTTCGTACTTAAATATGGAACTAACCATTCCAATTTTCGCTGTCTCTTATACACATCTCCGAGCCCACGAGACCTCTCTACAT
+
ABAAAFABBBABGGGGGGGFGFGFHHHGDEGCHBGEAEEFGGGGHHHHFHHFHHHHGHHGGGEEGHHGEGGGGHHHHHHHHHHHHDFHHGGHHHHGHHHHHHHHHGGGGGHHFHHHHGGFHGGHHHFFCGCGGHGF</GGC1<1FGFGH<
@M02034:409:000000000-BFKT7:1:2105:19407:14769 1:N:0:31
AAAGTCGAGGTGCCTAAAGTGGCAACCCAGACTACTCATAATGTTGGTGGTGTAGAGCTTCCTGTAGCCGCATGGCGTTCGTACTTAAATATGGAACTAACCATTCCAATTTTCGCTGTCTCTTATACACATCTCCGAGCCCACGAGACC
+
AABBAFBCCBBCGGGGGGGGGGGHHHHGGHHGHHHHHHHHGGHHHHHEFDEFHHHHHHHHHHHHFHHHHGGGGGHHGGGGGGGHHHHDGHHHHHHHHHGFHHGHHGHFHGHHGHGGGGGHHHHHHHGHFHFGHHHFGCGGGGHGGGGGGF
@M02034:409:000000000-BFKT7:1:2105:21820:14770 1:N:0:31
AAAGTCGAGGTGCCTAAAGTGGCAACCCAGACTAATCCTCATGTTGGTGGTGTAGAGCTTCCTGTAGCCGCATGGCGTTCGTACTTAAATATGGAACTAACCATTCCAATTTTCGCTGTCTCTTATACACATCTCCGAGCCCACGAGACC
+
AABA3B3>3>ABGFGGGGGBFFGGGGHGGHHDHHHHHHGHDHHEGHHEEEAFGF5FGGHHHHHHFHHGHFCEEGH1EFEEG?GHHF4GHHHHHBGECBGGFHGHHGHHFFHHH4>?EEEDGFFHGHGBDGGHFHG2C@@@BFFG?<@/CF
@M02034:409:000000000-BFKT7:1:2105:10436:14771 1:N:0:31
AAAGTCGAGGTGCCTAAAGTGGCAACCCAGACTGGGCAGGGTGTTG
+
BBA?AFBBBBBBCFGGFGDGFFFFFEFA22GFH3AG2A22A2AEEF
@M02034:409:000000000-BFKT7:1:2105:19141:14795 1:N:0:31
AAAGTCGAGGTGCCTAAAGTGGCAACCCAGACTGTGGGTGGTGTAAGGCTTCCTGTAGCCGCATGGCGTTCGTACTTAAATATGGAACTAACCATTCCAATTTTCGCTGTCTCTTATACACATCTCCGAGCCCACGAGACCTCTCTACAT
+
BBCCAFABBBBBGGGGGGGGGGGHHHHGGHHGHHHHHGGGGGGHFHHHHHHHHHHHHHHGEGEEEHGGEEFGGHHHHHHHHGHHHGHHHGHHHGHHHHHHHHHHHGGGGGHHHHHHHHHGHHHFHHHGDGGGGHGGGGGGGHHHGHHHH?
@M02034:409:000000000-BFKT7:1:2105:2793:14808 1:N:0:31
AAAGTCGAGGTGCCTAAAGTGGCAACCCAGACTGTTGGTGGTGCGAATCTTCCTGTAGCCGCATGGCGTTCGTACTTAAATATGGAACTAACCATTCCAATTTTCGCTGTCTCTTATACACATCTCCGAGCCCACGAGACCTCTCTACAT
+
AABCADABCCCCGGGGGGGGGGGHHHHGFGHGHHDGFCBFFGGHGGCEEFHGHFHHHFFHEGCFGHHGEGFEEGGFHHHGHGHHHEHHHFHHGHHHHFHHHFHHHGGGGGHHFHHGHF?4BGGGGDBFCC?@FFFC@CDDFHGHHGHGHG
@M02034:409:000000000-BFKT7:1:2105:8734:14810 1:N:0:31
AAAGTCGAGGTGCCTAAAGTGGCAACCCAGACTCCGAATCGTGTTGGTGGTGTAGAGCTTCCTGTAGCCGCATGGCGTTCGTACTTAAATATGGAACTAACCATTCCAATTTTCGCTGTCTCTTATACACATCTCCGAGCCCACGAGACC
+
ABBBAFBABCAAGGGGGGGGGGGGGHHGGHHGHHHGGGGGHGHHHHHFFGEFGGHFHHHHHHHHHFHGHGGGGGHHGEGGEEGHHHHHHHHHHHHFHHHGHHFFHHHHHHHHHGGGGGFHHGHHHHHHHHHHHHHHCCGBDGHGGCGGGF
@M02034:409:000000000-BFKT7:1:2105:11260:14811 1:N:0:31
AAAGTCGAGGTGCCTAAAGTGGCAACCCAGACTCCTAATAAGGTTGGTGGTGTAGAGCTTCCTGTAGCCGCGTGGCGTTCGTACTTAAATATGGAACTAACCATTCCAATTTTCGCTGTCTCTTCTACACATCTC
+
A3AB>FAABBABFFFGBFGGGGGBAAFE2AGFHCHFG5F55GHBDAE2FEGEGGHBDDGEGGGGHGG5FDA0>EECGFGGFGHGH44@@@BFGBBFGE3BCGBGHGHE4FGHGFEEDDCGF?B21B?BB01B@FG
@M02034:409:000000000-BFKT7:1:2105:21035:14813 1:N:0:31
AAAGTCGAGGTGCCTAAAGTGGCAACCCAGACTACGAATACGGTTGGTGGTGTAGAGCTTCCTGTAGCCGCATGGCGTTCGTACTTAAATATGGAACTAACCATTCCAATTTTCGCTGTCTCTTATACACATCTCCGAGCCCACGAGACC
+
CCCCCFCCCCBCGGGGGGGGGGGHHHHGGHHGHHHGGHHGHHGHGGGGGGFFGGHHHHHHHHHHHHHHHGGFGGHHGGGGG?GHHHHFHHHHHGHHFHHGHHHHHHHGHHHHHGGFGGGHHHHHHHGHHGHHHHHFE/CFFGHGGGGGGC
@M02034:409:000000000-BFKT7:1:2105:15435:14816 1:N:0:31
AAAGTCGAGGTGCCTAAAGTGGCAACCCAGACTGCGCCGAAGGTTGGTGGTGTAGAGCTTCCTGTAGCCGCATGGCGTTCGTACTTAAATATGGAACTAACCATTCCAATTTTCGCTGTCTCTTATACACATCTCCGAGCCCACGAGACC
+
CCCCCFCCCCCCGGGGGGGGGGGHHHHGGGHGHHHGGGGGEEGFGHGGFGEFHHHGHHHGHHHHHHHHHGGGGGHHGGGGGGFHHHGFHHHHHHHGHHHHHHHHHHHHHHHHHHGGGGGFHGHHHHHHGHHHHHGHG/CFGGHGGGGGGF
@M02034:409:000000000-BFKT7:1:2105:27786:14818 1:N:0:31
AAAGTCGAGGTGCCTAAAGTGGCAACCCAGACTGAGTCGGAGGTTGGTGGTGTAGAGCTTCCTGTAGCCGCATGGCGTTCGTACTTAAATATGGAACTAACCATTCCAATTTTCGCTGTCTCTTATACACATCCCGAGCCCACGAGACCT
+
AAAAAFAADD1AF1FECGGGGGGHFHHGGHHGHHHHHHGGGEGEGHGEFEBBFFHDHHHHHHHGBEGFG?>EGGGFEEGFEEGEGHFGHHHHGHFFFFDFGGFHGHHFHHHHHHGEGGADGFHHFHFHHHFFGHHECGC@FFFGGGGG.F
@M02034:409:000000000-BFKT7:1:2105:12136:14818 1:N:0:31
AAAGTCGAGGTGCCTAAAGTGGCAACCCAGACTAATGCGCAGGTTGG
+
CCBCCFCBCCBCGGGGGGGGGGGHHHHGGHHGHF3DGDE22EEHHHE
@M02034:409:000000000-BFKT7:1:2105:29633:14820 1:N:0:31
AAAGTCGAGGTGCCTAAAGTAACCCAGACTGGTGCTTCG
+
1>>A1BA1AD1AG1FE1FFBBFFDCFHG0A1EB01B11A
@M02034:409:000000000-BFKT7:1:2105:24630:14821 1:N:0:31
AAAGTCGAGGTGCCTAAAGTGGCAACCCAGACTGTTAAGGGTTATGAGCTTCCTGTAGCCGCGTGGCGTTCGTGCTTAAATATGGTACTAACCATTCCAATTTTCGCTGTATCTTATACACATCTCCGAGCCCTCGAGACCTCTCTA
+
BBBBAFAAAA>AGGGGGGGGBFFFGGFGDHGGFFHGHHH32FFFHF553GFHGHGDG55GAE0AEFGG>EFDE1?FF4@3GGHGB44BFFG313BEG4BGDGFHF/EE//3FGFGFGBF43BFGHFD<>/>CG2?>/<<?FFBDGHE
@M02034:409:000000000-BFKT7:1:2105:11243:14825 1:N:0:31
AAAGTCGAGGTGCCTAAAGTGGCAACCCAGACTCCTAATAAGGTTGGTGGTGTAGAGCTTCCTGTAGCCGCATGGCGTTCGTACTTAAATATGGAACTAACCATTCCAATTTTCGCTGTCTCTTATACACATCTCCGAGCCCACGAGACC
+
ABCCBFCCBBBAGGGGGGGGGGGGHHHGGHHGHHHHHHHHHHHFHHGEFGDFGHHHHGHHHHHHHHHHHGGGGGHGGGGGGGHHHHHHHHHHHHHFHFGFGHFHHGHFFHHHHHGGGGGHHHHHHHHHHGFHHHHHGDGCGGHGGGGGFF
@M02034:409:000000000-BFKT7:1:2105:1922:14826 1:N:0:31
AAAGTCGAGGTGCCTAAAGTGGCAACCCAGTGGGTTGGTGGTGTAGAGCTTCCTGTAGCCGCATGGCGTTCGTACTTAAATATGGAACTAACCATTCAATTTTCGCTGTCTCTTATACACATCTC
+
BBABAFAADB2AFGCFCFGGFFFGGH4EFD3FCGFGGGEFEEFHHHGHHHGHGFGHHFGGFGEGGEGGB0FEGHGHHGFED4FGHFEFGGFHHHHBGGFFFGGDE>EF?FGGFHHF4FHEGFHHB
@M02034:409:000000000-BFKT7:1:2105:21026:14828 1:N:0:31
AAAGTCGAGGTGCCTAAAGTGGCAACCCAGACTACGAATACGGTTGGTGGTGTAGAGCTTCCTGTAGCCGCATGGCGTTCGTACTTAAATATGGAACTAACCATTCCAATTTTCGCTGTCTCTTATACACATCTCCGAGCCCACGAGACC
+
BBABAFABBBBBFGGGGGGGGGGFHHHGGHGGHGHGDHHGHFGHGGGEFEEFGGHFHGHHHGHHHHGHGGGGGGHHGGGGGE2GGHHGGGHHHHGFHHFHHHHGHHGFGHHHHFGEGGDFHHGHFHFFHFFGFGGDE@DGGGHFD@DGGF
@M02034:409:000000000-BFKT7:1:2105:27772:14828 1:N:0:31
AAAGTCGAGGTGCCTAAAGTGGCAACCCAGACTGAGTCGGAGGTTGGTGGTGTAGAGCTTCCTGTAGCCGCATGGCGTTCGTACTTAAATATGGAACTAACCATTCCAATTTTCGCTGTCTCTTATACACAT
+
A3A?AFAA@?ABGG5BFD4AFEGFHHHD2AGEFFBBGBE2AAE2BFEAFEAEGFHFHHBGGFHGFEGBGG@EFFHHGGEEFGCHGHHHHHE4FGGG3C3?GE3F3FFFFHGHFDED/?/?FGFFGEEHEGBH
@M02034:409:000000000-BFKT7:1:2105:21786:14829 1:N:0:31
AAAGTCGAGGTGCCTAAAGTGGCAACCCAGACTACGAAGCATGTTGGTGGTGTAGAGCTTCCTGTAGCCGCATGGCGTTCGTACTTAAATATGGAACTGACCATTCCAATTTTCGCTGTCTCTTATACACATCTCCGAGCCCACGAGAC
+
AABABFBBDBABGGGGFGGGGGGHHHHGEEHGGFHGEFECBFGBFGEAEFGGEFH5BGHHBGGHFEG5FAGGGGHEG1@FDE2?EHHBFHGGBE33FG3B3BCGHHHFFGHHHFEGGF?34FF3DHD3?FBGG3?FDBD/CEFE/@C?E
@M02034:409:000000000-BFKT7:1:2105:8322:14831 1:N:0:31
AAAGTCGAGGTGCCTAAAGTGGCAACCCAGACTCGTACTGAGGTTGGTGGTGTAGAGCTTCCTGTAGCCGCATGGCGTTCGTACTTAAATATGGAACTAACCATTCCAATTTTCGCTGCTCTTATACACATCTCCGAGCCCACGAGACCT
+
BBBBBFBBBBBBGGGBGGGFGGGHHHHGGHHGHGGHGDHFHHGHHHGGFGEFHHHHHHHHGHHHHHHGHGGGGGHHGGGGGGHHHHHHHHHHHHFDGGFHHHFGHHHGHHHHHFGGGGEFBGFFHFGHFFFCGHFFGGGGGHGCGGDGGB
@M02034:409:000000000-BFKT7:1:2105:24647:14832 1:N:0:31
AAAGTCGAGGTGCCTAAAGTGGCAACCCAGACTGTTAAGGGTTATGAGCTTCCTGTAGCCGCATGGCGTTCGTACTTAAATATGGAACTAACCATTCCAATTTTCGCTGTCTCTTATACACATCTCCGAGCCCACGAGACCTCTCTACAT
+
CCCCCFCCCBCCGGGGGGGGGGGHHHHGGHHGHHHHGHHHHHHGHGHHHHHHHHHHHHHHGGCEGHHGGGGGFGHHHHHHHHHHHHHHHHHHHHHHHHHHHHHHHGGGGGHHHHHHHHHHHHHHHHGGGGGGGHGGCGGGGHHHHHHHH?
@M02034:409:000000000-BFKT7:1:2105:15967:14843 1:N:0:31
AAAGTCGAGGTGCCTAAAGTGGCAACCCAGACTAATAATAATGTTGGTGGTGTAGAGCTTCCTGTAGCCGCATGGCGTTCGTACTTAAATATGGAACTAACCATTCCAATTTTCGCTGTCTCTTATACACATCTCGAGCCCACGAGACCT
+
CCCCCFCBCCBCGGGGGGGFGGGHHHHGGHHGHHHGHGGHFGHHHHG2AEFFGFGAFFGHBHHHEFHGFGG?EEHCFGGGG>?GHHHHHGHHHG3GHHHGFFDGHHFFFGGHHFGGGEEGFFGGFFHHFFGHHHHGHGGGGHGGCGGGFH
@M02034:409:000000000-BFKT7:1:2105:20146:14846 1:N:0:31
AAAGTCGAGGTGCCTAAAGTGGCAACCCAGACTACTGGTACGGTTGGTGGTGTAGAGCTTCCTGTAGCCGCATGGCGTTTGTACTTAAATATGGAACTAACCATTCCAATTTTCGCTGTCTCTTATACACATCTCCGAGCCCACGAGAC
+
AAAAAFAADDAAGFFGGGGGGGGGFAE2AGHGGHHHGHHHFFGHGECBFEEA1AFEGFHCGBAFFGFFHF?0EE1GEEE/EFDGHHGEHHGFHHHGFBG3FFDCHHE44GGHHGG?EG?EE4BD3GBBD2FGHEH2C/D/BF<FDGCGG
@M02034:409:000000000-BFKT7:1:2105:23380:14847 1:N:0:31
AAAGTCGAGGTGCCTAAAGTGGCAACCCAGTGGGTTGGTGGTGTAGAGCTTCCTGTAGCCGCATGGCGTTCGTACTTAAATATGGAACTAACCATTCCAATTTTCGCTGTCTCTTATACACATCTCCGAGCCCACGAGACCTCTCTAC
+
BBBBBFBABDABGGGGGFFGGGGHFHHGGH3FBEEFGGGFAEFHHHHHHHHHHHHHHHHHGGGFGHHGGGGGGFHGHFGFHHHHHFGHCF3GGHGHGGHFGHHHHGEGFFHH4GFGG4BBE3B3BFFGCCFGFHFC/BDDGHHE0<1F
@M02034:409:000000000-BFKT7:1:2105:12793:14858 1:N:0:31
AAAGTCGAGGTGCCTAAAGTGGCAACCCAGACTAGTGAGAAGGTTGGTGGTGTAGAGCTTCCTGTAGCCGCATGGCGTTCGTACTTAAATATGGAACTAACCATTCCAATTTTCGCTGTCTCTTATACACATCTCCGAGCCCACGAGACC
+
BBBAAFBBBBABGGGGGGGGGFGHHHHGGEHGHHHGGBFFDHHH3E?AFGGGAAF5FGFHGHHGHBFAFEF?EGHFEEEFGGE1GHGEEFGFFH33FGHHGAFGBFHEFHBGFG@EGE<B4GGF4E33?2G2GFG?A>CCFFEFC?/?D<
@M02034:409:000000000-BFKT7:1:2105:29599:14861 1:N:0:31
AAAGTCGAGGTGCCTAAAGTGGCAACCCAGACTAAGAATTCTGTTGGTGGTGTAGAGCTTCCTGTAGCCGCATGGCGTTCGTACTTAAATATGGAACTAACCATTCCAATTTTCGCTGTCTCTTATACACATCTCCGAGCCCACGAGACC
+
ABBBAFAAAD>AGGGGGGGGGFGGHHHGFGHCFHFGHGFFHHHGFGHGFDAFGHHGFFHHHFHFFEGFFEFGGGHGEFGFEEFHHGFGHGFGGHFFHHHHHHFHFF4GHHGHFHFEFGGGHGHHFHGFFHEHGGFD?<BBCGHGGGGGA<
@M02034:409:000000000-BFKT7:1:2105:15723:14861 1:N:0:31
AAAGTCGAGGTGCCTAAAGTGGCAACCCAGACTACGACGAAGGTTGGTGGTGTAGAGCTTCCTGTAGCCGCATGGCGTTCGTACTTAAATATGGAACTAACCATTCCAATTTTCGCTGTCTCTTATACACATCTCCGAGCCCACGAGAC
+
CABCCFCCCCBCGGGGGGGGGGGHHHHGGHHGHHHGDEEAAAEHFHCF1EEFCDG5E5FF5BGGHFGBFEF/EEF1EEEFE>2?FGGBBGHDGH33FGHH?03BFDF4DGFHFE@FDB/FGFFHBDDFH2DCGHHFE/@C@GHGG??AD
@M02034:409:000000000-BFKT7:1:2105:4523:14873 1:N:0:31
AAAGTCGAGGTGCCTAAAGTGGCAACCCAGGAGGTTGGTGGTGTAGGTCTTCCTGTAGCCGCATGGCGTTCGTACTTAAATATGGAACTAACCATTCCAATTTTCGCTGTCTCTTATACACATCTCCGAGCCCACGAGACCTCTCTACAT
+
BBBBBFBBBBBBGGGGGGGGGGGHHHHGGHGFGGGHHGGGGGGHHHHGHHHHHHHHGHHHGGFGGHHGFGGGEEEHHHHGHHHHGGBGCHGHHHHHFHHHHHHHHGFGGGHHHHHHHGFHHFGHHGHFGGGGGEGG?GDFCHHFHHHHFG
@M02034:409:000000000-BFKT7:1:2105:11602:14874 1:N:0:31
AAAGTCGAGGTGCCTAAAGTGGCAACCCAGACTGATAATAAGGTTGGTGGTGTAGAGCTTCCTGTAGCCGCATGGCGTTCGTACTTAAATATGGAACTAACCATTCCAATTTTCGCTGTCTCTTATACACATCTCCGAGCCCACGAGACC
+
BBBBAFBBBBBBGGGGGGGGGGGHHHHGGHGGHHHHHHHHGHGAFHGEFCEFEFHHHHHGHHHHHHGHHGGGGGHHGGGGGACGGHHHHHHHFHHFGFFFHHGHHHGHFGFHHHGGGGGGHHHHHFHGFGEFHGGDFBDFGGHGGGGGGA
@M02034:409:000000000-BFKT7:1:2105:13439:14878 1:N:0:31
AAAGTCGAGGTGCCTAAAGTGGCAACCCAGACTAATACGAAGGTTGGTGGTGTAGAGCTTCCTGTAGCCGCATGGCGTTCGTACTTAAATATGGAACTAACCATTCCAATTTTCGCTGTCTCTTATACACATCTCCGAGCCCACGAGAC
+
BABBBFBBBBAAGGGGGGGGGGGHHHHGGGHGHFDGHHGGGEEGHHGEFDGGHFFDFGFHEHHH5FGGFEECFGFFEGGGGE2GGFHBGFDHFHDBGHGFC03FHEGGFFHHGDEEEE?FHFFHDHBFGHGFHGFBE?//DC<FG//?D
@M02034:409:000000000-BFKT7:1:2105:6881:14880 1:N:0:31
AAAGTCGAGGTGCCTAAAGTGGCAACCCAGACTGGTTGTCAGGTTGGTGGTGTAGAGCTTCCTGTAGCCGCATGGCGTTCGTACTTAAATATGGTACTAACCATTCCAATTTTCGCTGTCTCTTATACACATCTCCGAGCCCACGAGACC
+
BBBBBFAADBBAGGGGFGGGGGGGHHHGGGHGFHHBFAGBDHHHHHGAFEEEGGG5EBFHFFFH55E5BEG>EFF1E?>AA?2AEHH3FGFHGF44BFD43B3B3?F4BFGHH4EEFDEFBHHEDGB?32FHHHHFC/<B<FHFGG?DGF
@M02034:409:000000000-BFKT7:1:2105:4964:14884 1:N:0:31
AAAGTCGAGGTGCCTAAAGTGGCAACCCAGACTAATAAGAATGTTGGTGGTGTAGAGCTTCCTGTAGCCGCATGGCGTTCGTACTTAAATATGGAACTAACCATTCCAATTTTCGCTGTCTCTTATACACATCTCCGAGCCCACGAGAC
+
AAAAAFABDBABGGGGGGGGGGGGHHHGGCHDHHHHGGGGHHHHHGHEFFEFHHFFHHHHHHHHHHGHHGGGGGHHGEGFFEGHHHHFHHHHHHHHHHHHHHHHHHHGHHHHHHGGGGDHFFHHGHHHHHHHHHHGFCG?FFGGGGGGG
@M02034:409:000000000-BFKT7:1:2105:17434:14886 1:N:0:31
AAAGTCGAGGTGCCTAAAGTGGCAACCCAGAAGGTTGGTGGTGTTGAGCTTCCTGTAGCCGCATGGCGTTCGTACTTAAATATGGAACTAACCATTCCAATTTTCGCTGTCTCTTATACACATCTCCGAGCCCACGAGACCTCTCTACAT
+
BBCCCFCBCCCCGGGGGGGGGGGHHHHGGHHHHHHGHGEGGGGHGHHHHHHHHHHHHHHHGGGGGHHGFGGGGGHHHHHHHGHHHHHHHGGHHHHHHHHHHHHHHGGGGGFHGHHHHHHHHHHHHHHGCGGGGHGG?DGGFGHFHHGGHF
@M02034:409:000000000-BFKT7:1:2105:2885:14887 1:N:0:31
AAAGTCGAGGTGCCTAAAGTGGCAACCCAGACTAATTCTCATGTTGGTGGTGTAGAGCTTCCTGTAGCCGCATGGCGTTCGTACTTAAATATGGAACTAACCATTCCAATTTTCGCTGTCTCTTATACACATCTCCGAGCCCACGAGACC
+
AABBBDAADBABGCGGGGGGGBFFGHHFGHGGGFGHHGGHFEEFE52EF2BFAGHEGHGHFHHGGEF5GAEEGGHHGGGGFEGHHHHDHHFDG3BDGHHGHHHHEHFHHFGHHHGGGCE?GHHFGGGFEHFFEDGFD/C/BFEG/BCGDF
@M02034:409:000000000-BFKT7:1:2105:4266:14887 1:N:0:31
AAAGTCGAGGTGCCTAAAGTGGCAACCCAGACTTCTCAGACTGTTGGTGGTGTAGAGCTTCCTGTAGCCGCATGGCGTTCGTACTTAAATATGGAACTAACCATTCCAATTTTCGCTGTCTCTTATACACATCTCCGAGCCCACGAGACC
+
AA?AA3>ADDA1GGGGGGGFEFFCFHHGGHHCGCBGHF2F1FGGDGFEFFEFHHFFHHHHFFGHFFH2BECEEEFFEEGGGFBEGFFHHFGHHHGGGHBGHHGHHHBBHHHHHHE/E?EBGHGBDFD2BCFC1FDGE/C?/F<CCC@FGF
@M02034:409:000000000-BFKT7:1:2105:22773:14889 1:N:0:31
AAAGTCGAGGTGCCTAAAGTGGCAACCCAGACTGTTGGTGGTAAGCATCTTCCTGTAGCCGCATGGCGTTCGTACTTAAATATGGAACTAACCATTCCAATTTTCGCTGTCTCTTATACACATCTCCGAGCCCACGAGACCTCTCTACAT
+
?3>>AFAADBABFGFGFFGGGDFFHHHACECFEFHHHHEGEGGDGFFHCFGHFHFGHHHHGEEAEHCEEGEFE?FFGHFFGGHHHBGHHHHHHHHHHGHGHHHFEEGGGGFHGHHFH?FGFGFGFHFE@CCDGHGGCCDEGHGFHHGHHH
@M02034:409:000000000-BFKT7:1:2105:19382:14892 1:N:0:31
AAAGTCGAGGTGCCTAAAGTGGCAACCCAGACTAGTAATCATGTTGGTGGTGTAGAGCTTCCTGTAGCCGCATGGCGTTCGTACTTAAATATGGAACTAACCATTCCAATTTTCGCTGTCTCTTATACACATCTCCGAGCCCACGAGACC
+
BBBBBFBBBBBBGGGGGGGFGGGHHHHGGDHGHHFHHGHHFHHHFHEEFFGF1EG5EBGHFHHHDFFEHGGEGGGFGFGGGGHGHHHEGGHDHHFBHHFHFH3FGHHGHGFHFE>EF<<3?FGG4HHHHHGCCHHBF?FGGGCFCCG/D?
@M02034:409:000000000-BFKT7:1:2105:9310:14893 1:N:0:31
AAAGTCGAGGTGCCTAAAGTGGCAACCCAGACTGTTGATGCTGTAGAGCTTCCTGTAGCCGCATG
+
BBBCAFCBCCBCGGGGGGGGGGGGHHHGGGGGHCBFAG55BFGHBH5F53F5ABF55B5AAE01B
@M02034:409:000000000-BFKT7:1:2105:11594:14895 1:N:0:31
AAAGTCGAGGTGCCTAAAGTGGCAACCCAGACTGATAATAAGGTTGGGGGTGTAGAGCTTCCTGTAGCCGCATGGCGTTCGTACTTAAATATGGAACTAACCATTCCAATTTTCGCTGTCTCTTATACACATCTCCGAGCCCACGAGAC
+
AAAB>D3AAD2AGGGFGGFFDFFH4GHE2AFFFHHHGCFBGHB5BFE22AAEEBFFHFHHDGHHGEHHGACEEEHFCGEFEFHAGGFFHH4GHB?BGFDFHHHEFHHBGHBGHB/ED/?FBBDGFGHHDB1CCFGGB/C@<FEFDC?D?
@M02034:409:000000000-BFKT7:1:2105:4717:14896 1:N:0:31
AAAGTCGAGGTGCCTAAAGTGGCAACCCAGACT
+
BBBBBFABBBBBGGGCGFGGGGGHHHHGGHHGH
@M02034:409:000000000-BFKT7:1:2105:4331:14898 1:N:0:31
AAAGTCGAGGTGCCTAAAGTGGCAACCCAGACTCCTCAGCATGTTGGTGGTGTAGAGCTTCCTGTAGCCGCATGGCGTTCGTACTTAAATATGGAACTAACCATTCCAATTTTCGCTGTCTCTTATACACATCTCCGAGCCCACGAGACC
+
AAAAAFBBDDABGFGGGGGGGFGHHHHCFAGGHHGFHHHGHFFGHGEFFGEFGFHFGHHHFHHFGGGFHGGGGGHGGEGGGEHHHHGHGHGHHHBBFHFHFGHHFHHHEHHHHHGFGGGEFHHHGHGGGGEHFFFFGC@BFEHGGCGGGG
@M02034:409:000000000-BFKT7:1:2105:25291:14905 1:N:0:31
AAAGTCGAGGTGCCTAAAGTGGCAACCCAGACTGTTACGGGTGTACCGCTTCCTGTAGCCGCATGGCGTTCGTACTTAAATATGGAACTAACCATTCCAATTTTCGCTGTCTCTTATACACATCTCCGAGCCCACGAGACCTCTCTACAT
+
BCBCBFCCCCACCGGGGGGGGGGHHHHGGHHGHHHHHHGGGEEGHHHGGGGGHHHHHHHHGGGGGHHGFGGGEBHHHHHHHHHHHGHHHHHHHHHHHHHGGHHHHGGGGGHHHHHHHHHGHGHHHHFGCGGGFFGGGCGGGHHHHHFHGD
@M02034:409:000000000-BFKT7:1:2105:6089:14908 1:N:0:31
AAAGTCGAGGTGCCTAAAGTGGCAACCCAGACTAAGCCTGGTGTTGGTGGTGTAGAGCTTCCTGTAGCCGCATGGCGTTCGTACTTAAATATGGAACTAACCATTCCAATTTTCGCTGTCTCTTATACACATCTCCGAACCCACGAGAC
+
ABBBBFBBBBBBGGGGGGGGGGGFHHHEGHHGH3BFGHHHHGHHGEEEFEABF3F5FF3BGFHHEDDGHEEEEEHEFEEEEB2GHGF3FFFGHH3FGCHHCFHGFFF4BF?GG4EFGE/FGHHGFFFDHFHHHHG2?/E@/EFGGF?DC
@M02034:409:000000000-BFKT7:1:2105:19384:14910 1:N:0:31
AAAGTCGAGGTGCCTAAAGTGGCAACCCAGACTAGTAATCATGTTGGTGGTGTAGAGCTTCCTGTAGCCGCATGGCGTTCGTACTTAAATATGGAACTAACCATTCCAATTTTCGCTGTCTCTTATACACATCTCCGAGCCCACGAGACC
+
AAAA3D??DDABGGGGCGGGGFGHHFHGGGHGHGFGHHHHHGFGHHGAAE2FEAGHHHHGHHGHHHFFGEFEGGHHGGGGGGHHHHFFHGHGHGFHBFBGEHGHHHFGFFGGHGGFFGEGHGHFBFDHFFFHGGBFC>/@BFFFCF@DGF
@M02034:409:000000000-BFKT7:1:2105:12757:14910 1:N:0:31
AAAGTCGAGGTGCCTAAAGTGGCAACCCAGACTATTGGTTCTGTTGGTGGTGTAGAGCTTCCTGTAGCCGCATGGCGTTCGTACTTAAATATGGAACTAACCATTCCAATTTTCGCTGTCTCTTATACACATCTCCGAGCCCACGAGACC
+
BBCCAFBBCCCCGGGGGGGEGGGHHHHGGHHGHFHHHHGHHHHGHHHGGGGFGGHFGHHHFHHHGGHGGGGEGGHGGGGGGFHHHHHGHHHHHHGHHHGGHHGHHHHHFGGHHHGFGGGHHHHHFHHHHHGHHHGGF<CFFFHGGGGGGC
@M02034:409:000000000-BFKT7:1:2105:12516:14910 1:N:0:31
AAAGTCGAGGTGCCTAAAGTGGCAACCCAGACTTGTGATGGGGTTGGTGGTGTAGAGCTTCCTGTAGCCGCATGGCGTTCGTACTTAAATATGGAACTAACCATTCCAATTTTCGCTGTCTCTTATACACATCTCCGAGCCCACGAGACC
+
BBBAAFBBBBBBGGGGGGGGGGGHHHHGGHHGHHHHGFHHHHGFFGGEFFAFHFHGGFHHGHHHHHHGHGGGGGHHGFGGGGGHHHHHHHHHHGGHGHGHHHHHHHHHFGHHHHGGGGEHHHHGHHHGHHHHHHHGGGFGGGHGGGGGGG
@M02034:409:000000000-BFKT7:1:2105:23148:14911 1:N:0:31
AAAGTCGAGGTGCCTAAAGTGGCAACCCAGACTCAGAATAATGTTGGTGGTGTAGAGCTTCCTGTAGCCGCATGGCGTTCGTACTTAAATATGGAACTAACCATTCCAATTTTCGCTGTCTCTTATACACATCTCCGAGCCCACGAGACC
+
AAAAAFBBBBABGGGGGGGFGGGGHHHGGHHGHGBGHHHGHHHFFFGGGGFFHHHGHHGHHHHHHGHEHEGGGGHHGGGGFGHHHHHFHHHHHHHGHHHHHHHHGHGHGHHHHHGGDGGHHHHHHHHHGHFHHHGHF@GGGGHGGGGGGG
@M02034:409:000000000-BFKT7:1:2105:20850:14914 1:N:0:31
AAAGTCGAGGTGCCTAAAGTGGCAACTGCGCGGCCTGTTGGTGGTGTAGAGCTTCCTGTAGCCGCATGGCGTTCGTACTTAAATATGGAACTAACCATTCCAATTTTCGCTGTCTCTTATACAGATCTCCGAGCCCACGAGACCTCTCTA
+
BCCBAFBCBBABGGGGGGGGGGGGHHHHHGGGGGGGGHHHHEFEEFEGHFHHHHHHHHHGHHHFGFGGHHGEGGGGHHHHFHHHHHHHGHFHHHHHHHHGHHHHHHHGGFGGGHHHHHGHHFHGFHFHHGGFGFGFHGGCDGGGHHHHGD
@M02034:409:000000000-BFKT7:1:2105:27362:14917 1:N:0:31
AAAGTCGAGGTGCCTAAAGTGGCAACCCAGACTGTTAAGGGTGTAACGGGT
+
AABAAF?3A>24FGF5EGGGGGEGHHHGFEFGH33DFGH32BEE355A21A
@M02034:409:000000000-BFKT7:1:2105:13830:14919 1:N:0:31
AAAGTCGAGGTGCCTAAAGTGGCAACCCAGGCTAAGGGTATTGTAGT
+
CCCBBFBCCCABGGGGGGGGGGGHGHHGGH22B333BGG335D5555
@M02034:409:000000000-BFKT7:1:2105:27340:14923 1:N:0:31
AAAGTCGAGGTGCCTAAAGTGGCAACCCAGACTTCTAAGACTGTT
+
BBBBBFBBBBBBGGGGGGGGGGGHHHHGGHHGH5AFHHH33GEFD
@M02034:409:000000000-BFKT7:1:2105:16750:14928 1:N:0:31
AAAGTCGAGGTGCCTAAAGTGGCAACCCAGACTAATAAGAATGTTGGTGGTGTAGAGCTTCCTGTAGCCGCATGGCGTTCGTACTTAAATATGGAACTAACCATTCCAATTTTCGCTGTCTCTTATACACATCTCCGAGCCCACGAGACC
+
AABCCFCBCCCCGGGGGGGGGGGHHHHGGHHGHHHHHGHHHHHFGHGFGGFFGHHGHHHHHHHHGHHHHGGGGGHHGGGGGGHHHHHHHHHHHHHHHGGFHHHHHHHHGHHHHHGGGGGEHGHHGHFFHHFHHHHFFCGGGGHGGCCGGF
@M02034:409:000000000-BFKT7:1:2105:2902:14955 1:N:0:31
AAAGTCGAGGTGCCTAAAGTGGCAACCCAGACTGCGAATCCGGTTGGTGGTGTAGAGCTTCCTGTAGCCGCATGGCGTTCGTACTTAAATATGGAACTAACCATTCCAATTTTCGCTGTCTCTTATACACATCTCCGAGCCCACGAGACC
+
BBBBBFBBBBAAGGGGFGGFGFFHHFHGGHHGHGHGGGGGHGGGGGGEGGEFGFGFGFGHHFHHHHHHFGGCFEHFFGGEG>GEGHGGHHGHHHHFHFGGHHGHHHBEGHHHHHEDGGFFHFHHHHHDHFFHGGF2AB/@GGHGGCCDEF
@M02034:409:000000000-BFKT7:1:2105:2922:14959 1:N:0:31
AAAGTCGAGGTGCCTAAAGTGGCAACCCAGACTGCGAATCCGGTTGGTGGTGTAGAGCTTCCTGTAGCCGCATGGCGTTCGTACTTAAATATGGAACTAACCATTCCAATTTTCGCTGTCTCTTATACACATCTCCGAGCCCACGAGACC
+
1>>>A31ADD>AFE1FGGA3F1FFC0FECCFC11AECFEGFAAAE/AAB/EFBEHGHHEHHEEGGGGHFECEEGHHGF//E?0?GGHFHHHBGHGGHH1BGCHHFHBEBGHHHGGGAGEFHGHGBDFHHHHHEHGFG?CCGGGGGGGGGF
@M02034:409:000000000-BFKT7:1:2105:15379:14961 1:N:0:31
GCTCTTAAAGAGGAGAAAGGTCATGCCTGGGAGGAGGGCTTCTAACTTTACTCAGTTCGTTCTCGTCGACA
+
BBBBBFFFFFFFCFEGGGGGFGFGHHFFGH2BFGGCA?2AGHHGGFGHHHDGG5FGHHAE3FFEFFEF00>
@M02034:409:000000000-BFKT7:1:2105:15657:14973 1:N:0:31
AAAGTCGAGGTGCCTAAAGTGGCAACCCAGACTTTTGGTACTGTTGGTGGTGTAGAGCTTCCTGTAGCCGCATGGCGTTCGTACTTAAATATGGAACTAACCATTCCAATTTTCGCTGTCTCTTATACACATCTCCGAGCCCACGAGACC
+
BBBBBFBBDDAAFFGGGGGGFGFHHHHGGHGGHHHHGGHHHHHGHHGGFGAFGHHDFEGHHHHHHHHGHGGGGGHHGGGGGGHHHHGFGGHHHHHGHHFFHHFHHHGHHHHHHHGGGGGGEHHHHHFHFHHHHHFGFCGGGEHGFGGGGG
@M02034:409:000000000-BFKT7:1:2105:28146:14979 1:N:0:31
AAAGTCGAGGTGCCTAAAGTGGCAACCCAGATTGATGAGG
+
AAAAAFAA1@1>GGGFBGGBGDCHFFHEF0GFHG1D221B
@M02034:409:000000000-BFKT7:1:2105:3151:14987 1:N:0:31
AAAGTCGAGGTGCCTAAAGTGGCAACCCAGACTACGCATTCGGTTGGTGGTGTAGAGCTTCCTGTAGCCGCATGGCGTTCGTACTTAAATATGGAACTAACCATTCCAATTTTCGCTGTCTCTTATACACATCTCCGAGCCCACGAGAC
+
BCCCBDABCCBCGGGGGGGFGFGHHHHGGHHGGHBEGEGGFGHGEGFEFEFFGDG5F5BFDEGHGFGGFGG0FGF1EEEFGFFEGHHHFHHGHF33FGHHFCBGHFH?4GFHHG?DGDCGHFHHFHFHHGHHHHHEF//CGGHGC@@<<
@M02034:409:000000000-BFKT7:1:2105:13762:14991 1:N:0:31
AAAGTCGAGGTGCCTAAAGTGGCAACCCAGACTAATAATAAGGTTGGTGGTGTAGAGCTTCCTGTAGCCGCATGGCGTTCGTACTTAAATATGGAACTAACCATTCCAATTTTCGCTGTCTCTTATACACATCTCCGAGCCCACGAGACC
+
BBBBBFBBBBBBGGGGGGGGGGGHHHGGGHGAHHHHADFGEFHHHHGDFFEGGFG5FGHFFHHHGFF5FEGCGGHAEEGGDEGHHHHEGBGFHF3@FFHHHC3GFHHEHHHHG4EFDFFHHHGE?G4FFF2?FDGDD//BCEAGC@CGG<
@M02034:409:000000000-BFKT7:1:2105:26131:15002 1:N:0:31
AAAGTCGAGGTGCCTAAAGTGGCAACCCAGACTATGCAGGCGGTTGGTGGTGTAGAGCTTCCTGTAGCCGCATGGCGTTCGTACTTAAATATGGAACTAACCATTCCAATTTTCGCTGTCTCTTATACACATCTCCGAGCACACGCGA
+
BBBBBFBBDBBBGGGGGFGGGGGHHHHGGGHGHHH53FHC2EEAEAEAFFEFCFB55BGHGHGFFFHFGEEEEGHAEEGGGE2?GFBBGH4FGF3BGHGHHGEGHDG4GGHHHB/<D?/?GHGH2GD22F22FD2FD>/</?CC@--<
@M02034:409:000000000-BFKT7:1:2105:9884:15006 1:N:0:31
AAAGTCGAGGTGCCTAAAGTGGCAACCCAGACTACTGGTGGTGTACCGCTTCCTGTAGC
+
BBBBBFBBBBBBGGGGGFGGGGGHHGHGGHGGH33BFC5BE22F35BA20E13BFB555
@M02034:409:000000000-BFKT7:1:2105:9772:15011 1:N:0:31
AAAGTCGAGGTGCCTAAAGTGGCAACCCAGACGGTTGGTGGTGTACCTCTTCCTGTAGCCGCATGGCGTTCGTACTTAAATATGGAACTAACCATTCCAATTTTCGCTGTCTCTTATACACATCTCCGAGCCCACGAGACCTCTCTACAT
+
AABBAFBBCCACGGGGGGGGGGGHHHHGGGGGCGGGGGGGGGGHHHHHHHHHHHHHHHHHGGEEGHHGGGGGGGGHHHHFHHHHHGHHHFHHHHHHHHHHGHHHHGGGGGGHHHHHHHHFHHGHHHFG?CGGGHGGGGGGFG?FGGFHGH
@M02034:409:000000000-BFKT7:1:2105:24409:15017 1:N:0:31
AAAGTCGAGGTGCCTAAAGTGGCAACCCAGACTAAGAATAATGTTGGTGGTGTAGAGCTTCCTGTAGCCGCATGGCGTTCGTACTTAAATATGGAACTAACCATTCCAATTTTCGCTGTCTCTTATACACATCTCCGAGCCCACGAGACC
+
BABBAFABBDBAGGGGGGGGGGGHHGFFGHHGHGFHBGFHBBGGHFEECFEFGFHFGHHHHFGGHFGGFGGGGGHGGGGGGGFEGHHHHHHEHFGFFFHHGHHGHHHGFGHHHHGGGCEFFFHHF4FHHBFHHF3FC//<@FGGGGGGGG
@M02034:409:000000000-BFKT7:1:2105:20306:15018 1:N:0:31
AAAGTCGAGGTGCCTAAAGTGGCAACCCAGACTTGTGGTGGTGTACTGCTTCCTGTAGCCGCATGGCGTTCGTACTTAAATATGGAACTAACCATTCCAATTTTCGCTGTCTCTTATACACATCTCCGAGCCCACGAGACCTCTCTACAT
+
CCCCCFCCCCCCGGGGGGGGGGGHHHHGGHHGHHHHHGHGGFGHHHHHHGHHHHHHHHHHGGFGGHHGGGGFEGHHHHGHHFHHHGGHHHHHHHHHHHHHHGHHHGGGGGHHHHHHHHHGHHGHHHHDCGCDFHGGCDGEGHHGHHHGHH
@M02034:409:000000000-BFKT7:1:2105:18624:15018 1:N:0:31
AAAGTCGAGGTGCCTAAAGTGGCAACCCAGACTCAGGGTGGTGTACAGCTTCCTGTAGCCGCATGGCGTTCGTACTTAAATATGGAACTAACCATTCCAATTTTCGCTGTCTCTTATACACATCTCCGAGCCCACGAGACCTCTCTACAT
+
BBBBBFBBBBBBGGGGGGGGGGGHHHHGGHHFHFH3GHHGGGGHGFHHHHHHHHHHHHHHGGFGGHHGEGGGFFHGHHHHHHHFHGFHHHGHHHHHHHGHHHHHHGDGGGHHHHHHHHHHHHHHHHHGGGGGGHGGGGGGAHFFHFGHHG
@M02034:409:000000000-BFKT7:1:2105:16760:15018 1:N:0:31
AAAGTCGAGGTGCCTAAAGTGGCAACCCAGACTACTAATCATGTTGGTGGTGTAGAGCTTCCTGTAGCCGCATGGCGTTCGTACTTAAATATGGAACTAACCATTCCAATTTTCGCTGTCTCTTATACACATCTCCGAGCCCACGAGACC
+
AABBAFAB@DBBFFGGGGGGGGGGHHHGGGGFHHHHFHFGFHHEGHHEGGEFHHHHHHHHHHHHHHHHHGGGGEHHGGGGGGFHHFHGFGHGHBGGFHHGGGHHHHHGGHHHFHGGGEEGHGHHFHGFFFDHFHGFDDCFGGHGG@DGGC
@M02034:409:000000000-BFKT7:1:2105:3674:15029 1:N:0:31
AAAGTCGAGGTGCCTAAAGTGGCAACCCAGGTGAAGGGTGGTGTAGAGCTTCCTGTAGCCGCATGGCGTTCGTACTTAAATATGGAACTAACCATTCCAATTTTCGCTGTCTCTTATACACATCTCCGAGCCCACGAGACCT
+
CCCCCFBBCCBCGGGGGGGGGGGHHHHGEHDB3FG5FEHGGGGHGHFHHHHHHHHHHHHHGGGEGHHGGGGGGHHHHHHHHHGHHFGHHHHHHHHHHHHHGHHHHGGGGGHHHHHHHHHHHHGHHHHGCGGGGHGGGGGFGF
@M02034:409:000000000-BFKT7:1:2105:13985:15030 1:N:0:31
AAAGTCGAGGTGCCTAAAGTGGCAACCCAGACTAATAATAGTGTTGGTGGTGTAGAGCTTCCTGTAGCCGCATGGCGTTCGTACTTAAATATGGAACTAACCATTCCAATTTTCGCTGTCTCTCATACACATCTCCGAGCCCACGAGACC
+
>3AA3BA?DDAAFGGGGGGGFGFHGFFEGHHGHHHGFFHGHGGDGEHGEGEFCGGDFDGHBGHFFFGGGFGGGGHHFGGGE1FGGFGFHHHHHHHFFFBB@FFHHFFFHHHHGBEEFFEFHBG3FGHHGHFFHFDDC>/?DGFGGGGFGA
@M02034:409:000000000-BFKT7:1:2105:14549:15031 1:N:0:31
AAAGTCGAGGTGCCTAAAGTGGCAACCCAGACTCAGGGTCTGGTTGGTGGTGTAGAGCTTCCTGTAGCCGCATGGCGTTCGTACTTAAATATGGAACTAACCATTCCAATTTTCGCTGTCTCTTATACACATCTCCGAGCCCACGAGACC
+
AABCAFBCCCBCGGGGFFGGGGGHHHHGGHHGHHHHHHFGHHHGHGGEFFEFGGHGHHHHHHHHGFHHHGGGGGHHGGGGGGHHHHGGHHHHHGFHHHHFHHFHHHFHHHHHHEGGGGGHHHGHHHGFGHGFHGHFCCC@DGHGCGGGGF
@M02034:409:000000000-BFKT7:1:2105:13966:15032 1:N:0:31
AAAGTCGAGGTGCCTAAAGTGGCAACCCAGACTAATAATAGTGTTGGTGGTGTAGAGCTTCCTGTAGCCGCATGGCGTTCGTACTTAAATATGGAACTAACCATTCCAATTTTCGCTGTCTCTTATACACATCTCCGAGCCCACGAGACC
+
BBBBBFBCCBABGGGGGGGGGGGHHHHGGHGGHHHHHHHHHHGHGHHEFGEFHHHHHHHHHGHHGHHHHGGEGGHHGGGGGGGHHHHGHHGHGHFFFHHHHHHHHHHHHHHHHHGGGGGHHGHHFHFHGHHHHGGGABDDGGHGGGGGGE
@M02034:409:000000000-BFKT7:1:2105:20313:15036 1:N:0:31
AAAGTCGAGGTGCCTAAAGTGGCAACCCAGACTTGTGGTGGTGTACTGCTTCCTGTAGCCGCATGGCGTTCGTACTTAAATATGGAACTAACCATTCCAATTTTCGCTGTCTCTTATACACATCTCCGAGCCCACGAGACCTCTCTACAT
+
BBBBBFBBBBBBGGGFGFGFGGGHFHHGGHGGH53D32BFFGGHH55DGHHDFHHGFHHFGGEEGHHGGGGGECFEG4DGGHHFGDGFHHFGFHHHHHH4FGHHHGGGGGHHHHHHFGH4GFHGGHHGGGGGGHGG?DGG/FCFFFFGHH
@M02034:409:000000000-BFKT7:1:2105:19587:15037 1:N:0:31
AAAGTCGAGGTGCCTAAAGTGGCAACCCAGGTTGTTGGTGGTGTAGAGC
+
CCCCCFCBBBCCGGGGGGGGGGGHHHGGDHA3B2E222B222BB3D555
@M02034:409:000000000-BFKT7:1:2105:13433:15037 1:N:0:31
AAAGTCGAGGTGCCTAAAGTGGCAACCCAGACTCGTAATGAGGTTGGTGGTGTAGAGCTTCCTGTAGCCGCATGGCGTTCGTACTTAAATATGGAACTAACCATTCCAATTTT
+
CCCCCFBBCCCCGGGGGGGGGGGHHHHGGHGCG3AF2EFE5DGHFHGE11E113D555A35BFDEED53AE0BA?1>EEFDA2??GH3BFFDFF33BEGGB03B3?B4?DDGD
@M02034:409:000000000-BFKT7:1:2105:21365:15038 1:N:0:31
AAAGTCGAGGTGCCTAAAGTGGCAACCCAGACT
+
3>AAAFAADDAAGGGGBGBGFDFGHEFGGCGGH
@M02034:409:000000000-BFKT7:1:2105:14533:15039 1:N:0:31
AAAGTCGAGGTGCCTAAAGTGGCAACCCAGACTCAGGGTCTGGTTGGTGGTGTAGAGCTTCCTGTAGCCGCATGGCGTTCGTACTTAAATATGGAACTAACCATTCCAATTTTCGCTGTCTCTTATACACATCTCCGAGCCCACGAGACC
+
AABAAFABBBABGGGGGGGGGGGHHHHGGHFGHHHHHHHHHHHHHEGEFFEFHHHGHHHGFHHHHFHHHGGGGGHHGGGGGGHHHHHGHHHHHHGHHHFHHHHHHHHHHHHHHHGGGGGHGHHHHHFGFGGHHHHHFCGFFGHGGGGG/<
@M02034:409:000000000-BFKT7:1:2105:18959:15040 1:N:0:31
AAAGTCGAGGTGCCTAAAGTGGCAACCCAGACTACGCCGATGGTTGGTGGTGTAGAGCTTCCTGTAGCCGCATGGCGTTCGTACTTAAATATGGAACTAACCATTCCAATTTTCGCTGTCTCTTATACACATCTCCGAGCCCACGAGACC
+
CCCCAFCCCCABGGGGGGGGGGGHHHHGGHHGHHHGGGGGGGGGGGGGFGGFHHHGHHHGHHHHHHGHHGGEEGHHGGGGGFGHHHHHHHFHHHHGHGHGHHHHHHGHHHHHHBDGGGGHHHHHFHFGGHBGHGDFGGGGGGHGG?CGGE
@M02034:409:000000000-BFKT7:1:2105:3894:15054 1:N:0:31
AAAGTCGAGGTGCCTAAAGTGGCAACCCAGACTTCTAATGGTGTAGAGCTTCCTGTAGCCGCATGGCGTTCGTACTTAAATATGGAACTAACCATTCCAATTTTCGCTGTCTCTTATACACATCTCCGAGCCCACGAGACCTCTCTACAT
+
BBBBAFBBBBBBGGGGGGGGGGGHHHHGGHHGHHHHGGHHHHHHHHHHHHHHHHHHHHHHGGGGGHHGGGGGGHGHHHHFGHHHHGHHHHGHHHHHHHHGGHHHHGGGGGHHHHHFHHHHHHGHHHGF?EGGGHGF/CDAFHGHHFGGHF
@M02034:409:000000000-BFKT7:1:2105:19771:15060 1:N:0:31
AAAGTCGAGGTGCCTAAAGTGGCAACCCAGACTTCTATGGGGGTTGGTGGTGTAGAGCTTCCTGTAGCCGCATGGCGTTCGTACTTAAATATGGAACTAACCATTCCAATTTTCGCTGTCTCTTATACACATCTCCGAGCCCACGAGACC
+
A?AB>DAADDABGGGGGGGGGGGHHHHGGHHGHGFHGFGFGGGAEEGEEEEGGFG5GHHG5GFHGHHFHGG/EFHHGGGGCFHGGHHHEFGFHHFFGFFFHAFGFGHGHHHHHG/ADGFEHHHHGGDDGFDGGFFFB><<@AHF?DFAGG
@M02034:409:000000000-BFKT7:1:2105:17269:15067 1:N:0:31
AAAGTCGAGGTGCCTAAAGTGGCAACCCAGACTCAGAGTACGGTTGGTGGTGTAGAGCTTCCTGTAGCCGCATGGCGTTCGTACTTAAATATGGAACTAACCATTCCAATTTTCGCTGTCTCTTATACACATCTCCGAGCCCACGAGACC
+
CBBCCFCCCCABGGGGGGGGGGGGHHHGGHGGHHHHHHHHHGGHGGGGEGEFHHHGGGHHHHHHHHHHHGGGGGHHGGGGGGGHHHHGHHHHHHHFFHHGHHHHHHHHHHHHHHGGGGFHHGHHBHHF3GFGGHHDCBCGGFHGGGGGGG
@M02034:409:000000000-BFKT7:1:2105:10402:15077 1:N:0:31
AAAGTCGAGGTGCCTAAAGTGGCAACCCAGACTCAGACTCAGGTTGGTGGTGTAGAGCTTCCTGTAGCCGCATGGCGTTCGTACTTAAATATGGAACTAACCATTCCAATTTTCGCTG
+
BBBBBFBBBBBBGGGGGGGGGGGGHHHGGHHGHHHHHHFFGHHHGHGGGGEFHFHBHHHHFGHHFDHFFEFFGGHBEEFGGGHHHHHFHHGGHHFBBGBBB?3BFGFFFFGHHFE//?
@M02034:409:000000000-BFKT7:1:2105:2599:15085 1:N:0:31
AAAGTCGAGGTGCCTAAAGTGGCAACCCAGACTCATTCGACGGTTGGTGGTGTAGAGCTTCCTGTAGCCGCATGG
+
CCCCCFCBCCBCGGGGGGGGGGGHHHHGGHHGHF3GFGFHCEGFGGGE1AEAA3FAAAA35FGDF@D5DEG@EE?
@M02034:409:000000000-BFKT7:1:2105:4182:15091 1:N:0:31
AAAGTCGAGGTGCCTAAAGTGGCAACCCAGACTGTTCTGCGTGTAGAGC
+
AABBAF3A?D?4GGGGGGGGGCEHHHHGFHCGBG35BA55E2BF2GAB5
@M02034:409:000000000-BFKT7:1:2105:22207:15092 1:N:0:31
AAAGTCGAGGTGCCTAAAGTGGCAACCCAGACTAGGAAGAAGGTTGGTGGTGTAGAGCTTCCTGTAGCCGCATGGCGTTCGTACTTAAATATGGAACTAACCATTCCAATTTTCGCTGTCTCTTATACACATCTCCGAGCCCACGAGACC
+
BBBBBFBBBBBBGGGGGGGFGFGFHHHFCGGFHHHHGHHHGGHEGHGGFGEFFGGAGFHHHHHFGHHFHGGGGGHGGGGGGEHHHHHHHHHFGHGGHHHHHHGHHHFHHHHHHGGGGGFHHGHGHHHHGHGHFHHHF?GDCGHGGGGGGE
@M02034:409:000000000-BFKT7:1:2105:8464:15092 1:N:0:31
AAAGTCGAGGTGCCTAAAGTGGCAACCCAGACTGCGCCGTCGGTTGGTGGTGTAGAGCTTCCTGTAGCCGCATGGCGTTCGTACTTAAATATGGAACTAACCATTCCAATTTTCGCTGTCTCTTATACACATCTCCGAGCCCACGAGAC
+
BBBBAFBBDAAAGGGGFGGFGGGHHHHGGHHGG3FAEEGEGGGGFGFEFFFFF3BFGFDEBGFFFDGFFGFEGGC1EEEE>?2GEGB3?GFDGF33FFFGG03GHGHEHHFGF3/CFF?F>FGD>FD2FB2CHGHHE/AC/F.ACF?DF
@M02034:409:000000000-BFKT7:1:2105:15128:15095 1:N:0:31
AAAGTCGAGGTGCCTAAAGTGGCAACCCAGACTAATAATAAGGTTGGTGGTGTAGAGCTTCCTGTAGCCGCATGGCGTTCGTACTTAAATATGGAACTAACCATTCCAATTTTCGCTGTCTCTTATACACATCTCCGAGCCCACGAGACC
+
BABBBFBBDBAAGGGGGGGGGGGHHHHGGHHGHHHHHHHHHHHHHHGGGGEFGHHGHHHHHHHHHHHHHGGEGGHHGGGGGGHHHHHGHHHHHHFHGHHHHHHHHHGHHHHHHHGGGGGHHHHHHHHHHGHHHGHFDCCFGFHGGGGGGF
@M02034:409:000000000-BFKT7:1:2105:15302:15096 1:N:0:31
AAAGTCGAGGTGCCTAAAGTGGCAACCCAGACTAAGAATAATGTTGGTGGTGTAGAGCTTCCTGTAGCCGCATGGCGTTCGTACTTAAATATGGAACTAACCATTCCAATTTTCGCTGTCTCTTATACACATCTCCGAGCCCACGAGACC
+
BABCCFCCCCBCGGGGGGGGGGGHHHHGGHHGHHHHHGHHHHHHHHHGGGEFHHHHHHHHHHHHHHHHHGGGGGHHGGGGGGEHHHHHHHHHHHHHHHHHHHGHHHGHHHHHHGGGGGGHHHHHHHHHHHGHHHHGDBCCFGHGGGGGGE
@M02034:409:000000000-BFKT7:1:2105:16101:15097 1:N:0:31
AAAGTCGAGGTGCCTAAAGTGGCAACCCAGACTTCTAATAATGTTGGTGGTGTAGAGCTTCCTGTAGCCGCATGGCGTTCGTACTTACATATGGATCTAACCATTCCAATTTTCGCTGTATCTTATACACATCTCCGAGCCCA
+
BBBBBFBBBBABGGGGGGGGGGGFHHHGGHH23A5A5ADD5DEGDEAEFDEE13F5DD3E5BGF5555B1E0EEF1EEC1EE211FF33F@@4B33B3FG313B34F44BEDE4/?EE/3?4B44?44E3B3BFH2B/<B//<
@M02034:409:000000000-BFKT7:1:2105:18002:15102 1:N:0:31
AAAGTCGAGGTGCCTAAAGTGGCAACCCAGACTTCGGAGCATGTTGGTGGTGTAGAGCTTCCTGTAGCCGCATGGCGTTCGTACTTAAATATGGAACTAACCATTCCAATTTTCGCTGTCTCTTATACACATCTCCGAGCCCACGAGACC
+
CBCCCFCCCDBCGGGGGGGGGGGHGHHGGHHGHHHGGGGGHHHGHHHGFGFGGFHHHGHHHHHHHHHHHGGEGGHGGGGFGEGHGHHHHHHGHGFFHHHHGGHHHHGHGGHHHFFGGGFHHHHHGHHHGGHHHHHFEBDGGGGGGGGGGC
@M02034:409:000000000-BFKT7:1:2105:4602:15103 1:N:0:31
AAAGTCGAGGTGCCTAAAGTGGCAACCCAGACTAAGGCTGATGTTGGTGGTGTAGAGCTTCCTGTAGCCGCATGGCGTTCGTACTTAAATATGGAACTAACCATTCCAATTTTCGCTGTCTCTTATACACATCTCCGAGCCCACGAGACC
+
AA3AAFAABDBBFFGGFGFGDFFHFHHGGDHGHGHFGHHHFGGHHHGFGGEFHHHBGHHHFBFFGFHBGE?EGFHFGGGEEE2GHHFHFHBGHHFFHHFC3G?GGHGHFGHHGFE/EDEEHFFHFGFFFFGHHGGGD/D/>FHGGFGGCF
@M02034:409:000000000-BFKT7:1:2105:22222:15103 1:N:0:31
AAAGTCGAGGTGCCTAAAGTGGCAACCCAGACTAGGAAGAAGGTTGGTGGTGTAGAGCTTCCTGTAGCCGCATGGCGTTCG
+
A>AA>BAAD1>AA1ABGFGBBDAFFHG0FACCCD1FBGFHAGH11BEBB/A/AFEBGBBH1EGDA2D2FBEEGGGHGE//?
@M02034:409:000000000-BFKT7:1:2105:4196:15110 1:N:0:31
AAAGTCGAGGTGCCTAAAGTGGCAACCCAGACTGCGCTGGGTGTAGAGCTTCCTGTAGCCGCATGGCGTTCGTACTTAAATATGGAACTAACCATTCCAATTTTCGCTGTCTCTTATACACATCTCCGAGCCCACGAGACCTCTCTACAT
+
BABBAFBBBB>AGGGGGGGGGGGHHHHGGGHFCGB2AEGGGHGGHHHHHHHHHHHHFGHHGGGGGHGGGGGGEGHGHHHHHHHHHFGFHHHGHHHHHHGHHHGHHGGGGGGHHHHGHHHHHFGHHHHGGGGGEHFD@CGG/GFHHGHFGG
@M02034:409:000000000-BFKT7:1:2105:25697:15114 1:N:0:31
AAAGTCGAGGTGCCTAAAGTGGCAACCCAGACTAGTAAGGGTGTAGAGCTTCCTGTAGCCGCATGGCGTTCGTACTTAAATATGGAACTAACCATTCCAATTTTCGCTGTCTCTTATACACATCTCCGAGCCCACGAGACCTCTCTACA
+
BBBBBFBBBBABGGGGGGGGGGGHHHHGGHHGHGHHHHHHGHGGHHHHGHHHHHHHHHHHEEAEFHHGGGGEBFGHGHHHHHHHHGFHHGHFHHHHHHHEGGHHHGGGGEHHHGHHHHGFHHHHHHHGGGFC/?F@DGGDCGHGHHHHH
@M02034:409:000000000-BFKT7:1:2105:25718:15115 1:N:0:31
AAAGTCGAGGTGCCTAAAGTGGCAACCCAGACTAGTAAGGGTGTAGAGCTTGTTGTAGCTGCTTGGC
+
??AAAFBBBBB?GGGGGGGGFGGHGGHDFGDGH33DD5DFCFFG3D5D5BF315AB5B553B35A1A
@M02034:409:000000000-BFKT7:1:2105:22927:15117 1:N:0:31
AAAGTCGAGGTGCCTAAAGTGGCAACCCAGACTCAGAGTAAGGTTGGTGGTGTAGAGCTTCCTGTAGCCGCATGGCGTTCGTACTTAAATATGGAACTAACCATTCCAATTTTCGCTGTCTCTTATACACATCTCCGAGCCCACGAGAC
+
A1AAAFAA1DAAGGGGGBGBGFFAFHFEFGAAEAAF1FDGHGCHGGEEFE/FGFFDFFGHHBHHFHHHEFE/EEHFEEFAFE>GGGF1GHDGHFE1FG1GHFHHHHHDDGFHGG/EEEEGGHGHFGDDHHFCGGHFG/<CCFEECC/CA
@M02034:409:000000000-BFKT7:1:2105:16597:15132 1:N:0:31
AAAGTCGAGGTGCCTAAAGTGGCAACCCAGACTTCGGGGAGTGTTGGTGGTGTAGAGCTTCCTGTAGCCGCATGGCGTTCGTACTTAAATATGGAACTAACCATTCCAATTTTCGCTGTCTCTTATACACATCTCCGAGCCCACGAGACC
+
BCBBAFCBBDBCGGGGGGGGGGGHHHHGGHHGHHDAE2EFFACGGHHGGGEFHHHGHHHHHHHHHHHGHGGGGGHHGGGGGGHHHHHHEHHHHHEGFHFHHHGHGHHHHHHHHGGGGFFFHGHHHHHFGHHHFFG2EBCCGGHGGGGGGC
@M02034:409:000000000-BFKT7:1:2105:14904:15132 1:N:0:31
AAAGTCGAGGTGCCTAAAGTGGCAACCCAGACTTCGGTGGGTGTAGAGCTTCCTGTAGCCGCATGGCGTTCGTACTTAAATATGGAACTAACCATTCCAATTTTCGCTGTCTCTTATACACATCTCCGAGCCCACGAGACCTCTCTACAT
+
CCCCCFCCCCCCGGGGGGGFGGGHHHHGGHHGHHHGDFEGGGGGHHHHHHHHHHHHHGHHGGEFGHHGGGGGFBGHHHHHHHHHHEHHHHGHHGHHHHHHHHHHHGGGGGHHHHHHHHHHHHHHHHHGGGGGGGGGCDFGGGFHFHH<DG
@M02034:409:000000000-BFKT7:1:2105:7691:15135 1:N:0:31
AAAGTCGAGGTGCCTAAAGTGGCAACCCAGACTGTTCATGGTAATGAGCTTCCTGTAGCCGCATGGCGTTCGTACTTAAATATGGAA
+
AAAAAFAADD>AF1FGGGG3FGGHH0B?FFEGHHDDGHHHHHGFHBGF1FG1EGGHE2EGEE/ABCFEAEFF>E>FFHGFHFHHF1@
@M02034:409:000000000-BFKT7:1:2105:26271:15136 1:N:0:31
AAAGTCGAGGTGCCTAAAGTGGCAACCCAGACTACTAATAATGTTGGTGGTGTAGAGCTTCCTGTAGCCGCATGGCGTTCGTACTTAAATATGGAACTAACCATTCCACTTTTCGCTGTCTCTTATACACATCTCCGAGCCCCACGAGAC
+
AA1AABAA@DAABGGGGDGBGEFFHHH?FCAA11BFHHH22D2DFFEGEABF/FG2FHFHBGGFBFFGGAEEEGHHGGCAAECEGFH1BFB@F1B1@F1FGGFFGHHG1>FFGHGGG??12FGEFGHGHHE1FGG1CCC?CGGCG?C/AA
@M02034:409:000000000-BFKT7:1:2105:3751:15137 1:N:0:31
AAAGTCGAGGTGCCTAAAGTGGCAACCCAGACTCAGCATACGGTTGG
+
AAA@ADAA1A>AGGFGGGGGG1A0GEC0F0GGB1AFBGAFFF/FFGE
@M02034:409:000000000-BFKT7:1:2105:11616:15137 1:N:0:31
AAAGTCGAGGCGCCTAAAGTGGCAACCCAGACT
+
CCCCCFBACCDBGGGGGGGGGGGHHHHGGHGDH
@M02034:409:000000000-BFKT7:1:2105:3924:15143 1:N:0:31
AAAGTCGAGGTGCCTAAAGTGGCAACCCAGACTACTGGTGGTACGGAGCTTCCTGTAGCCGCATGGCGTTCGTACTTAAATATGGAACTAACCATTCCAATTTTCGCTGTCTCTATACACATCTCCGAGCCCACGAGACCTCTCTACATC
+
BABBCFCCCCCCGGGGGGGGGGGHHHHGGHHGHGHHHHHHGGHHGEFEGHHHHHHHHHHHGGGGGHHGEGGGEBGGHHHHGBGHH@FGHHHHHHGHHHHHHHHHHGGGGGHGFHHHHHHHHHHHGHFFGGGGHGG<BDGFGHGHHHHHHB
@M02034:409:000000000-BFKT7:1:2105:15980:15148 1:N:0:31
AAAGTCGAGGTGCCTAAAGTGGCAACCCAGACTGTTGGTGGTGTAGATCTTCCTGTAGCCGCATGGCGTTCGTACTTAAATATGGAACTAACCATTCCAATTTTCGCTGTCTCTTATACACATCTCCGAGCCCACGAGACCTCTCTACAT
+
B?BBBFBBBBBBGGGGGGGGGGGHHHHGGGFGHFFGHHGC?EGHHHGHHHHBGHHHGHHEEGEFGHHGGGGGGBFGHHHHHHHHHFHHHHGHHHHHHHF4FFGHHGGGGGHHHHHFHHHHHGHHHHGFCGFGGHGGGDDGGHHHHHHHHD
@M02034:409:000000000-BFKT7:1:2105:21678:15149 1:N:0:31
AAAGTCGAGGTGCCTAAAGTGGCAACCCAGATTTCGGGTGGTGTAGAGCTTCCTGTAGCCGCATGGCGTTCGTACTTAAATATGGAACTAACCATTCCAATTTTCGCTGTCTCTTATACACATCTCCGAGCCCACGAGACCTCTCTACAT
+
BBBBAFBABBBBGGGGGCGGGGGHHHHGGGHHHHHHGGFEEFGHHHGHHHHHGHHHHHGHEEEEGHHGEGFGEBGGHHHHHHHHHEHHGFHHHHHHHHHHGHHHHGGGGGHHHHHHHHHGHHHHHFHGGGGGGFGGGGGGGHHHHHHHHH
@M02034:409:000000000-BFKT7:1:2105:5622:15152 1:N:0:31
AAAGTCGAGGTGCCTAAAGTGGCAACCCAGACTAATAATAAGGTTGGTGGTGTAGAGCTTCCTGTAGCCGCATGGCGTTCGTACTTAAATATGGAACTAACCATTCCAATTTTCGCTGTCTCTTATACACATCTCCGAGCCCACGAGACC
+
BBABAFBBDDBBGGGGFGFGGGFHHHHGGHHGHFHGHHHGFCHHFHGFFFAFGGHHFHHGFHHHHHHGHGGGGGHGGGGGGGGHHHHFHHGHHH3GFGBFCGFGHGGHHHHHGDEEGGGHHFFHGHFGFHFHGFF??/>CDFHGGFCGGF
@M02034:409:000000000-BFKT7:1:2105:3092:15155 1:N:0:31
AAAGTCGAGGTGCCTAAAGTGGCAACCCAGATGGTTAAGGGTGTAGAGCTTCCTGTAGCCGCATGGCGTTCGTACTTAAATATGGAACTAACCATTCCAATTTTCGCTGTCTCTTATACACATCTCCGAGCCCACGAGACCTCTCTACA
+
AAAAA5AAA>AAGGFGGGGBFAFGHHHGGGHGAG3GHGHHGFGGHFFGFHHHHHH5DDGGGGEFDGFGEEFEE2FGHHHGHFHHHHHHHGHGHHHHHGHGHHHHGGCEGGGHHHGHHHHFHGCGBGHG?CCGGHG?@CGGGFHHEFHHH
@M02034:409:000000000-BFKT7:1:2105:14679:15156 1:N:0:31
AAAGTCGAGGTGCCTAAAGTGGCAACCCAGACTGATACGCGGGTTGGTGGTGTAGAGCTTCCTGTAGCCGCATGGCGTTCGTACTTAAATATGGAACTAACCATTCCAATTTTCGCTGTCTCTTATACACATCTCCGAGCCCACGAGACC
+
?AAA35>?3>2>GFCGGFGGGFCFFHFGGHAFGBFD5F2EEEGGG?EFF1EGEBG5GFHGHFHHGHFHFGGGGGHHGGGFEE0CGF4BFG44GB3FFGB3F0F1FHFFFHDGFGCGGGC<GGGHFHDHFF1?FGHBECCCDEFEC<@A<<
@M02034:409:000000000-BFKT7:1:2105:18572:15159 1:N:0:31
AAAGTCGAGGTGCCTAAAGTGGCAACCCAGTATGAGGGTGGTGTAGAGCTTCCTGTAGCCGCATGGCGTTCGTACTTAAATATGGAACTAACCATTCCAATTTTCGCTGTCTCTTATACACATCTCCGAGCCCACGAGACCTCTCTACAT
+
BBBBBFBABBBBGGGGGGGGGGGHHHHGGHHHHHHGGGEGGGGHHHHHHHHHHHHHHGHHEFEGGFHGFFGGEBGGHFGGHFHHHHHHHFFHHHGHHH4GGHHHGGGGGGHHHHHHFHHGHHHHHHGGCGGGGGGGFGGGGHHHHHGGHG
@M02034:409:000000000-BFKT7:1:2105:6058:15161 1:N:0:31
AAAGTCGAGGTGCCTAAAGTGGCAACCCAGACTGGGGTTGGGGTTGGTGGTGTAGAGCTTCCTGTAGCCGCATGGCGTTCGTACTTAAATATGGAACTAACCATTCCAATTTTCGCTGTCTCTTATACACATCTCCGAGCCCACGAGACC
+
BCCCCFCCCCBCGGGGGGGGGGGHGHGGGHHGHGHHEAEEGFGGFGEFFFFFGEGDDGFHGHHH5@EFHGG?EGGAFGGGGGCHGHHHFGHHHHBGGHHHHFDGHFHGFGHHHFCGFFDFHHHHDDFGGFGFHHHDF?<@@FHEGFGGGC
@M02034:409:000000000-BFKT7:1:2105:23818:15164 1:N:0:31
AAAGTCGAGGTGCCTAAAGTGGCAACCCAGACTGTTCAGGGTGTACCTCTTCCTGTAGCCGCATGGCGTTCGTACTTAAATATGGAACTAACCATTCCAATTTTCGCTGTCTCTTATACACATCTCCGAGCCCACGAGACCTCTCTACAT
+
BBBBBFBBBBABGGGGGGGFGFFFHHHCGFHGHHHHHHFHHFFEHHHHHHHGGHHHGHHFGGCGGHHGEGGGGHEGHHHGHHHHHHHFHHGHHGHHHHHHHHHHGGDGGGGHHHHHHHHFHFGFHHH?EDFGGHGGCCFEEGHHHHHHHF
@M02034:409:000000000-BFKT7:1:2105:27162:15168 1:N:0:31
AAAGTCGAGGTGCCTAAAGTGGCAACCCAGACTAATAATACTGTTGGTGGTGTAGAGCTTCCTGTAGCCGCATGGCGTTCGTACTTAAATATGGAACTAACCATTCCAATTTTCGCTGTCTCTTATACACATCTCCGAGCCCACGAGACC
+
CCCCCFCCCCCCGGGGGGGGGGGHHHHGGHHGHHFGHHBH5DGGGHHGFFEFGGHGGHHHHHHHGHHGHEFGGGHHGGGGGGHHGHHFHHGHHHHEFHFHHHGHHHHGFHHHHGGGGGGHHHHHHHHGHHHFHHHFE<CFGGGGGGCGGE
@M02034:409:000000000-BFKT7:1:2105:14672:15173 1:N:0:31
AAAGTCGAGGTGCCTAAAGTGGCAACCCAGACTGATACGCGGGTTGGTGGTGTAGAGCTTCCTGTAGCCGCATGGCGTTCGTACTTAAATATGGAACTAACCATTCCAATTTTCGCTGTCTCTTATACACATCTCCGAGCCCACGAGACC
+
CCCCBFCCCCCCGGGGGGGGGGGHHHHGGHHGHHHHHHGGGGGGGGGEEEEFHHHFHHHHHHHHHHHHHGGGGGHHGGGGGGFHHHHHHHHHHHFGFHHHHHHHHHHHHHHHHHGGGGGHGHHHGHHGGHFFHHHEGGGFGGHGGGGGGF
@M02034:409:000000000-BFKT7:1:2105:29096:15184 1:N:0:31
AAAGTCGAGGTGCCTAAAGTGGCAACCCAGGGGGTTGGTGGTGTAGATCTTCCTGTAGCCGCATGGCGTTCGTACTTAAATATGGAACTAACCATTCCAATTTTCGCTGTCTCTTATACACATCTCCGAGCCCACGAGACCTCTCTAC
+
BBBABF3A3DABGGGGGGGEGBFGFHHGFAAEE22EECA1EEA1F55DFDGFHHHHHBFEEE>EDGGG?EGGGFFGHFGFGFHHE3GHBBGFGHHFHEFBDHFGFCFDEGFHGHHBGFF2?FFGHHHC/<BGAGG?/@DGGHHHGGEH
@M02034:409:000000000-BFKT7:1:2105:4736:15185 1:N:0:31
AAAGTCGAGGTGCCTAAAGTGGCAACCCAGGAGGTTGGTAAGGTAGAGCTTCCTGTAGCCGCATGGCGTTCGTACTTAAATATGGAACTAACCATTCCAATTTTCGCTGTCTCTTATACACATCTCCGAGCCCACGAGACCTCTCTACAT
+
BAABAFABB?AAGGGGGGGGFGGHHHHGFGACF2EFGFFF5EGFDGGF5FGGFFHGGFEHGGEGGHHG>EFAEFFGHGF3GDGFBDHHHGHGHHHHH4GBGGGH4EGGGGHHFFBHHGGBCDBFG3B?BDCGC/F/BDFGGFHHHGBGHG
@M02034:409:000000000-BFKT7:1:2105:9522:15186 1:N:0:31
AAAGTCGAGGTGCCTAAAGTGGCAACCCAGACTGTTGGTGGTAATGCTCTTCCTGTAGCCGCATGGCGTTCGTACTTAAATATGGAACTAACCATTCAATTTTCGCTGTCTCTTATACACATCCCGAGCCCACGAGACCTCTCTACATCT
+
BBBBBFBBBBABGGGGGGGGGGGHHHHGGHGGHHHHHHGGGGHHHHHHHGHHHHHHHHHHGGEEGHHGGGGGGFFFHHGHGHHHHHHGHHHHGHHHHHEGHHHFGFGGGHHHHHGHHHDFHGHGHF?DGFGHGGCDGGGHFGHHHGHGFG
@M02034:409:000000000-BFKT7:1:2105:22265:15186 1:N:0:31
AAAGTCGAGGTGCCTAAAGTGGCAACCCAGACTACGTCTCAGGTTGGTGGTGTAGAGCTTCCTGTAGCCGCATGGCGTTCGTACTTAAATATGGAACTAACCATTCCAATTTTCGCTGTCTCTTATACACATCTCCGAGCCCACGAGACC
+
AABBAFBBBBB4EGGGGFGGGGGHHHHGGHHGHHHGFGHHHGHHHHGGFGEFAFHHHHHHHHHHHHHHHGGFGGHHGGGGGFHHHHHFFHHHHHGGGHHHFHEGHHEGHHHHHGCEGGGHHGHHGHFFGGDGGHFF?//@CF/FCGGDGE
@M02034:409:000000000-BFKT7:1:2105:17737:15189 1:N:0:31
AAAGTCGAGGTGCCTAAAGTGGCAACCCAGACTACTCCTTCGGTTGGTGGTGTAGAGCTTCCTGTAGCCGCATGGCGTTCGTACTTAAATATGGAACTAACCATTCCAATTTTCGCTGTCTCTTATACACATCTCCGAGCCCACGAGAC
+
CCCBCFBBBBBBGGGGGGGGGGGHHHHGGHHGHHHHHHHHHHGGGGGEGGGFHFH5FFBGGHHHHHHHFGGCGGHEEGGGGEGHHHHGHHHHHGEFGHGHHFGFGFHDGGDHG4EEEEEG3GHFFFDFFGHFHGHHG@CC?GHA/>C?D
@M02034:409:000000000-BFKT7:1:2105:17981:15190 1:N:0:31
AAAGTCGAGGTGCCTAAAGTGGCAACCCAGACTGTTGGTCCGGTAAGTCTTCCTGTAGCCGCATGGCGTTCGTACTTAAATATGGAACTAACCATTCCAATTTTCGCTGTCTCTTATACACATCTCCGAGCCCACGAGACCTCTCTACAT
+
AABCBFCCBCBAGGGGGGGGGGGHHHGGGHHGHHHHHHGHHGGGGGHHHHHHHHHHHHHHGGEEGHHGGGGGEFHHHHHHHBGHHHHHHHHHHHHHHHHHHHHHGGGGGGGHHHHHHHGGHHHHHHHGGGGGGHGGCGGGGHHHHHHHHF
@M02034:409:000000000-BFKT7:1:2105:22859:15195 1:N:0:31
AAAGTCGAGGTGCCTAAAGTGGCAACCCAGACTAAGGGGCAGGTTGGTGGTGTAGAGCTTCCTGTAGCCGCATGGCGTTCGTACTTAAATATGGAACTAACCATTCCAATTTTCGCTGTCTCTTATACACATCTCCGAGCCCACGAGACC
+
BBBBBFBBBBAAGFGGGGGGGGG4FGHGGHHGHHHHHHGGGEFHHHGGGGEFHEGBHHHHHGHGHHHHHGGEGGHFGGGGGGHHHHGFHHGHHHHHHHHFHGHGHHHHHGHHHHGGGGFFHHHHHHGGGHFHHHHHEFGGCFEGGCGGGF
@M02034:409:000000000-BFKT7:1:2105:3029:15203 1:N:0:31
AAAGTCGAGGTGCCTAAAGTGGCAACCCAGACTAGGGGTGGTGTAAATCTTCCTGTAGCCGCATGGCGTTCGTACTTAAATATGGAACTAACCATTCCAATTTTCGCTGTCTCTTATACACATCTCCGAGCCCACGAGACCTCTCTACAT
+
```
