## Supplementary material for "Engineering a virus-like particle to display peptide insertions using an apparent fitness landscape": Sequencing text files, python code, and primer descriptions: eHTS072S31_s1_pe (part 36 of 47)

```
BCCCAFBCCBBBGGGGGGGGGGGHHHHGGHGGHHHHHGEFFFGHGGHHHHHHHGHHHHHHGGGGGHHGGGGGEHHHGHHGHGHHHHHHHHHHHHHHHHHHHHHHHGFGGFHHHHHHHHHHHFHHHHEA/CCGGHGGCGGFAGHHHHHHHF
@M02034:409:000000000-BFKT7:1:2105:9789:15208 1:N:0:31
AAAGTCGAGGTGCCTAAAGTGGCAACCCAGACTAATAATAAGGTTGGTGGTGTAGAGCTTCCTGTAGCCGCATGGCGTTCGTACTTAAATAT
+
AAABBBABB2>AGGGGGGGGGGGGHHHGCHAF3BAGDGFB55FFF2A2BEFFGFGBABGGDGDEA555A1A0EEF1>B/B1?2F1@FB34BF
@M02034:409:000000000-BFKT7:1:2105:17985:15208 1:N:0:31
AAAGTCGAGGTGCCTAAAGTGGCAACCCAGACTGTTGGTCCGGTAAGTCTTCCTGTAGCCGCATGGCGTTCGTACTTAAATATGGAACTAACCATTCCAATTTTCGCTGTCTCTTATACACATCTCCGAGCCCACGAGACCTCTCTACAT
+
AABB?FAADDAAGGGGGGGGGGAFHHGGAAEFHHHHHGEHHGGG?FGFHGHHHHHGHGHHGGEGFHGGEGGGGHHGHHHHHHHHG3FEHHHBHHHHHFFHHGHHFGGGFEHHFHHFHGHFHGHHHHHGCCCGGHGGCGGGGGHHFGFFHF
@M02034:409:000000000-BFKT7:1:2105:20555:15211 1:N:0:31
AAAGTCGAGGTGCCTAAAGTGGCAACCCAGACTTCTCCGACGGTTGGTGGTGTAGAGCTTCCTGTAGCCGCATGGCGTTCGTACTTAAATATGGAACTAACCATTCCAATTTTCGCTGTCTCTTATACACATCTCCGAGCCCACGAGACC
+
BBBBBFBBDBBBGGFGGGGGGGGHHGHGGHHGFHFHGHGGGGGGFGGEGCEBGBGDFHDGHGHHHGHGHGG?EEHGGEEFF??GGGHDGDGHGHBDFFHHBFFHFHHBFGEGG4/?EE/B3FFDB@2@FFF2@FHFG?@C/FGGFGGGDA
@M02034:409:000000000-BFKT7:1:2105:1998:15212 1:N:0:31
AAAGTCGAGGTGCCTAAAGTGGCAACCCAGACTCCGAATCAGGTTGGTGGTGTAGAGCTTCCTGTAGCCGCATGGCGTTCGTACTTAAATATGGAACTAACCATTCCAATTTTCGCTGTCTCTTATACACATCTCCGAGCCCACGAGAC
+
ABABBFAABDABGGGBFGGFGFGCFFGDGGHGGFCEEFFFHHHGGFEEFG1FGFGFEFGGHGHHFGGFGGGCEGHGGEGFEEFGHHGEHHFHHEEEGHHHHGHGHHHFGGHHHFGEGGE3FGGGEHHHHHHHFHFFE/CCDFGGGGGGG
@M02034:409:000000000-BFKT7:1:2105:28293:15216 1:N:0:31
AAAGTCGAGGTGCCTAAAGTGGCAACCCAGACTTAGAATAAGGTTGGTGGTGTAGAGCTTCCTGTAGCCGCATGGCGTTCGTACTTAAATATGGAACTAACCATTCCAATTTTCGCTGTCTCTTATACA
+
CCCCCFCCCCABGGGGGGGGGGGHHHGGGGHGH55B5AA55DGGGBFGGGEFHHHHFHHHHGHHGHHHHGGEGGHHGGGGGGHHHHHGHHGHHGGHHHGHHGGHHHHGHHHHHHGGGGGHHHHHHHHHH
@M02034:409:000000000-BFKT7:1:2105:15751:15217 1:N:0:31
AAAGTCGAGGTGCCTAAAGTGGCAACCCAGACTCTGGGGGGTGTAG
+
BABBAFBABBBBGGGGGGGGGGGHHHHGGHGGH3F5F22AE<BC2F
@M02034:409:000000000-BFKT7:1:2105:21943:15224 1:N:0:31
AAAGTCGAGGTGCCTAAAGTGGCAACCCAGACTCAGGATCGTGTTGGTGGTGTAGAGCTTCCTGTAGCCGCATGGCGTTCGTACTTAAATATGGAACTAACCATTCCAATTTTCGCTGTCTCTTATACACATCTCCGAGCCCACGAGACC
+
AABBBFAABBAABGGGGGGGGGGGFHGGGHHGHHFGHGHHGGGHHHHEFGBBFGGEGGHHHHHFHHHHHGGGGGHHGGGEFEGHHHHGHHFHHHHHGHHHHHHHHHHHHHHHHFGGGGGFHGGHHHFFGHFHHHHHGFCGGFGGGGGGGF
@M02034:409:000000000-BFKT7:1:2105:14974:15230 1:N:0:31
AAAGTCGAGGTGCCTAAAGTGGCAACCCAGACTT
+
BBBBAFBBBBBAGGGGGGGGGGGHHHGGGHHGH5
@M02034:409:000000000-BFKT7:1:2105:28281:15231 1:N:0:31
AAAGTCGAGGTGCCTAAAGTGGCAACCCAGACTGGGGTGGGGGTTGGTGGTGTAGAGCTTCCTGTAGCCGCATGGCGTTCGTACTTAAATATGGAACTAACCATTCCAATTTTCGCTGTCTCTTATACACATCTCCGAGCCCACGAGACC
+
AABBBFBBBBABGGGGGGGGGGGHHHHGGHDGHGG222A20AEEEGGGEFAC?@G3EG3EFGHHGEGDDEE@FGF0>EEEFA2CGHHHFHFF??33GBHHGF2GGGGDDGBGGG@AEDAFHHFGFFB1FC1FGHHBC-<A-AEFCCC..<
@M02034:409:000000000-BFKT7:1:2105:18723:15232 1:N:0:31
AAAGTCGAGGTGCCTAAAGTGGCAACCCAGACTGGGCATCCGGTTGGTGGTGTAGAGCTTCCTGTAGCCGCATGGCGTTCGTACTTAAATATGGAACTAACCATTCCAATTTTCGCTGTCTCTTATACACATCTCCGAGCCCACGAGACC
+
CCCCCFCCBCABGGGGGGGGGGGHHHHGGHHGHHHGHHHHHGGGGGGGGGGGHHHGHHHHHHHHHHHGHGGGGGHHGGGGGGHHHHFGHHHHHHHHHHHGHHGHHHHHHHHHHHGGGGFFHHHHHHHHHHGHHHHHGCFGGGHGGGGGGF
@M02034:409:000000000-BFKT7:1:2105:5475:15233 1:N:0:31
AAAGTCGAGGTGCCTAAAGTGGCAACCCAGACTAGTAATAAGGTTGGTGGTGTAGAGCTTCCTGTAGCCGCATGGCGTTCGTACTTAAATATGGAACTAACCATTCCAATTTTCGCTGTCTCTTATACACATCTCCGAGCCCACGAGACC
+
BBBBBFAABBBAGGGGGGGGGGGGHHHGGHHGHHGGEGGBE5FGBH?2A21A13D5BAGAFHHHHHGFFA?0?EGHGEEFE>FGFGHGHHFHHGGD3FF3GADGFHHHEFHHHHE/?EEGGGHHHFHHBFBGFHG2D@??FECF@CCGFC
@M02034:409:000000000-BFKT7:1:2105:7876:15238 1:N:0:31
AAAGTCGAGGTGCCTAAAGTGGCAACCCAGACTATTAATCAGGTTGGTGGTGTAGAGCTTCCTGTAGCCGCATGGCGTTCGTACTTAAATATGGAACTAACCATTCCAATTTTCGCTGTCTCTTATACACATCTCCGAGCCCACGAGACC
+
CCCCCFCCCCCCGGGGGGGGGGGHHHHGGHHGH3GG5DG553BFFAEFC2EF13F5D5BA5BFAA5A53AE0BEF10>>EE>?1?@F@3FHFFF33BEGHC13B3?B4?FDHE4>/</?FG4FF4D4B3BB2?332BB/>/F=F/@/C/=
@M02034:409:000000000-BFKT7:1:2105:18101:15240 1:N:0:31
AAAGTCGAGGTGCCTAAAGTGGCAACCCAGACTAATTGTAGTGTTGGTGGTGTAGAGCTTCCTGTAGCCGCATGGCGTTCGTACTTAAATATGGAACTAACCATTCCAATTTTCGCTGTCTCTTATACACATCTCCGAGCCCACGAGACC
+
BBCCAFBBCDABGGGGGGGGGGGHHHHGGHGGHHHHHHGHHGHHHHHGGGEFGHHGHHGHHHHHGHHHHGGGGGHHGGGGGGHHHHBFFHHHHHHFFHHHHHHHHHHHHHHHHHGGGGGGGHHHHHHHHFFHHFHHF<DCGGHGGGGGGC
@M02034:409:000000000-BFKT7:1:2105:22593:15241 1:N:0:31
AAAGTCGAGGTGCCTAAAGTGGCAACCCAGACTGAGAATCGGGTTGGTGGTGTAGAGCTTCCTGTAGCCGCATGGCGTTCGTACTTAAATATGGAACTAACCATTCCAATTTTCGCTGTCTCTTATACACATCTCGAGCCCACGAGACCT
+
AAABAFCCCCCCGGGGGGGGGGGHHHHGGHHGHHGHHHHHHGGGGGGEFGGFHHHFGHHHHHHHHHHHHGGGGGHHGGGGGGHHHHHHHHHHHHHHGHHHHGHHHHHHHHHHHHGGGGEHHHHHGHGHGHFHHHHHGGGGFHFGGGFGGG
@M02034:409:000000000-BFKT7:1:2105:24039:15245 1:N:0:31
AAAGTCGAGGTGCCTAAAGTGGCAACCCAGACTGTTTCGGGTCCGGAGCTTCCTGTAGCCGCATGGCGTTCGTACTTAAATATGGAACTAACCATTCCAATTTTCGCTGTCTCTTATACACATCTCCGAGCCCACGAGACCTCTCTACA
+
CCCCBFBBCBBCGGGGGGGGGGGHHHHGGGHGGFDFGHGGGCAGGGGG0FFFHHHHGFFGFGCEGHHGEGGGFGHGHHHHHHFFH3GHHHHHFHHHHEHHGHHHGGGGGGHHHHHHHFF3FDBFGGF/<>CC//FA@C?AFFHGFEHGG
@M02034:409:000000000-BFKT7:1:2105:12453:15246 1:N:0:31
AAAGTCGAGGTGCCTAAAGTGGCAACCCAGACTGTGCCTTCGGTTGGTGGTGTAGAGCTTCCTGTAGCCGCATGGCGTTCGTACTTAAATATGGAACTAACCATTCCAATTTTCGCTGTCTCTTATACACATCTCCGAGCCCACGAGACC
+
CCCCCFBCBCBCGGGGGGGGGGGHHHHGGHHGHHHHGHHGHHGGGGGEFEEFADGBFFGHHHHHHGHFFEGEGGHFFEEGCEFHGHHFGGHGFE33FGHHCB3BFFHBFGGHFDE?EEAGDHGGBHGGHEHCHHE2C/>CGEGGGCGGGF
@M02034:409:000000000-BFKT7:1:2105:28206:15247 1:N:0:31
AAAGTCGAGGTGCCTAAAGTGGCAACCCAG
+
AA1AAFAA1DAAGGGGGGGGF10FGHHGFC
@M02034:409:000000000-BFKT7:1:2105:21479:15249 1:N:0:31
AAAGTCGAGGTGCCTAAAGTGGCAACCCAGACTAAGGCTGGGGT
+
11AA1BAA?1AABFGG1A1B11AGHHHGGHHGH11B0EFG//AE
@M02034:409:000000000-BFKT7:1:2105:19029:15251 1:N:0:31
AAAGTCGAGGTGCCTAAAGTGGCAACCCAGACTGATCTGCAGGTTGGTGGTGTAGAGCTTCCTGTAGCCGCATGGCGTTCGTACTTAAATATGGAACTAACCATTCCAATTTTCGCTGTCTCTTATACACATCTCCGAGCCCACGAGACC
+
BBBBBFBBBBBBGGGGGGGGGGGGHHHGGHGGHHHHGHHHDFFHHHGEFGEFHHHBGHHHGHHHHFHHHGGGGGHHGGGGGGGHHHHFHHGHHHHHHHHFHHHHHHGHHHHHHFGEGGGHHHHHHHHHHHGHHHHGG@/BGGHGGGGGGE
@M02034:409:000000000-BFKT7:1:2105:17624:15255 1:N:0:31
AAAGTCGAGGTGCCTAAAGTGGCAACCCAGAGGGTTGGTGGTGTATCTCTTCCTGTAGCCGCATGGCGTTCGTACTTAAATATGGAACTAACCATTCCAATTTTCGCTGTCTCTTATACACATCTCCGAGCCCACGAGACCTCTCTACAT
+
BCCCBFBCCCCCGGGGGGGGGGGHHHHGGGHHGGGGGGGGGGGHHHHHHHHHHHHHHHHHGGEFGHHGGGGGGGHHHHHHHHHHHGGHHHFHHHHHHGH?FGHHHGGGGGHHHHHGGGGFFGGHHHFG@DGGGHGGGGGGGHHHHHHHHH
@M02034:409:000000000-BFKT7:1:2105:24630:15260 1:N:0:31
AAAGTCGAGGTGCCTAAAGTGGCAACCCAGACTCCGCCGACTGTTGGTGGTGTAGAGCTTCCTGTAGCCGCATGGCGTTCGTACTTAAATATGGAACTAACCATTCCAATTTTCGCTGTCTCTTATACACATCTCCGAGCCCACGAGACC
+
CCCCCFBBCCBCGGGGGGGGGGGHHHHGGHHGHHHGGGGGGGGHHHHGGGGGHHHGHHHHGHHHHHHHHGGGGGHHGGGGGGHHHHHHHHHGHGHHGGHHHHHHHHHHEHHHHFGGGGGFHHHHHHHHHHGHHGFFD<DCCGHGGGGGFC
@M02034:409:000000000-BFKT7:1:2105:3348:15262 1:N:0:31
AAAGTCGAGGTGCCTAAAGTGGCAACCCAGACTACGTCTTCTGTTGGTGGTGTAGAGCTTCCTGTAGCCGCATGGCGTTCGTACTTAAATATGGAACTAACCATTCCAATTTTCGCTGTCTCTTATACACATCTCCGAGCCCACGAGAC
+
A11>AFAAADAAFGFGGGGGGFGBFGHEFFHGHC0E0F0F2DGDFHHFFEAFGHH2FGHHAGHGHHGFHFGGEGHEGEGGGGFGHHHGHHEHHHEDEFEFHHGHHGHGFGHHHHGGGCEBGHFHHGBGGFGFFGFGGCGGGGHGGGCGG
@M02034:409:000000000-BFKT7:1:2105:21463:15263 1:N:0:31
AAAGTCGAGGTGCCTAAAGTGGCAACCCAGACTAAGTCTGAGGTTGGTGGTGTAGAGCTTCCTGTAGCCGCATGGCGTTCG
+
BCCCBFAABBCCGGGGGGGGGGGHHHHGGHHGHHB35ADF5BFHGHGAF2ECFGFF5EGH5FFFFEBBFFG?EGA?EEEFF
@M02034:409:000000000-BFKT7:1:2105:10963:15267 1:N:0:31
AAAGTCGAGGTGCCTAAAGTGGCAACCCAGACTGGGGGTGGGGTTGGTGGTGTAGAGCTTCCTGTAGCCGCATGGCGTTCGTACTTAAATATGGAACTAACCATTCCAATTTTCGCTGTCTCTTATACACATCTCCGAGCCCACGAGAC
+
CCCCCFCCCCCCGGGGGGGGGGGHHHHGGHHGHHHHGGGGGGGGGGGGGGGFHHHGHHHHHHHHHHHHHGGGGGHHGGGGGGGHHHHGHHHHHHBGGHHHHHGHHHGFHGHHHHFGGGGGHHHHHHHGHGHHHHHHFFGGGGHGGGGGG
@M02034:409:000000000-BFKT7:1:2105:28361:15270 1:N:0:31
AAAGTCGAGGTGCCTAAAGTGGCAACCCAGACTTCGCAGGCTGTTGGTGGTGTAGAGCTTCCTGTAGCCGCATGGCGTTCGTACTTAAATATGGAACTAACCATTCCAATTTTCGCTGTCTCTTATACACATCTCCGAGCCCACGAGACC
+
BBBBAFBABBBAGCGFGGGFGGFHHAFEGHHGGHHGGGGGGHHHHFGEFGEFHGHFDFHHHGHHHHHHHGGCGGGHGGGGGGFEHHE@DFBGHFFFHHHHHHHHHFHHHGGHHFFAF?FFHGHHHHFGBGFHHHFGE@FGFFHGGGG?.<
@M02034:409:000000000-BFKT7:1:2105:17945:15276 1:N:0:31
AAAGTCGAGGTGCCTAAAGTGGCAACCCAGACTACTAATAGTGTTGGTGGTGTAGAGCTTCCTGTAGCCGCATGGCGTTCGTACTTAAATATGGAACTAACCATTCCAATTTTCGCTGTCTCTTATACACATCTCCGAGCCCACGAGACC
+
AAAAAFABBBAAGGGGFGGGGGFHGHHGGHHGHHHHHHHHHFGHHHHAFDEFGHGHGHGHHHHFGHHGHFGGGGHHGGGGGGHHHHGFHHGHHHHGFBFHFHFHHFHGHHHHHHGGGGGHHGHHHHHHEF22FG3DABCCCGHGGGGGFG
@M02034:409:000000000-BFKT7:1:2105:10981:15277 1:N:0:31
AAAGTCGAGGTGCCTAAAGTGGCAACCCAGACTGGGGGTGGGGTTGGTGGTGTAGAGCTTCCTGTAGCCGCATGGCGTTCGTACTTAAATATGGAACTAACCATTCCAATTTTCGCTGTCTCTTATACACATCTCCGAGC
+
>AA?>BAADD?ABFB5AAFGGFGHGHHGGHGGGGHHGGEEEGGGCEF1FGEFHGH3GHHH3BFGFFGBFFC?EGHFEGGE>E2GFBFB3FFGHFF3CFFBFF2GB?B3FBGHHFG/BGGBGBFGDHF11C1CFFF1?->?
@M02034:409:000000000-BFKT7:1:2105:2325:15279 1:N:0:31
AAAGTCGAGGTGCCTAAAGTGGCAACCCAGACTACTAAGTCTGTTGGTGGTGTAGAGCTTCCTGTAGCCGCATGGCGTTCGTACTTAAATATGGAACTAACCATTCCAATTTTCGCTGTCTCTTATACACATCTCCGAGCCCACGAGAAC
+
ABAABFBBBBBBGGGGGGGGGGGGHHHGGHHGHHHHBA3BGDFHH32E2?FFA3G5GGEFAEFFF555AEE0EFF1EEEFDE2?FFG3@FEFDHB3BFFHG13BDBF4BBFGF4/?EE<3?FGDGGBFBHGCG?BBBC??C//F@<CA/<
@M02034:409:000000000-BFKT7:1:2105:23185:15288 1:N:0:31
AAAGTCGAGGTGCCTAAAGTGGCAACCCAGACTAATAATAATGTTGGTGGTGTAGAGCTTCCTGTAGCCGCATGGCGTTCGTACTTAAATATGGAACTAACCATTCCAATTTTCGCTGTCTCTTATACACATCTCCGAGCCCACGAGACC
+
AAAABFBBBBAAGGGGFGGEGFGFHHHDGEHGHHHGHHHHGHHHHFEGGGGFHHH5GHHHFHHHHHHHHGGGGGHHGGGGGGFHGHHGHHHHHGBGHHFGHHGHHHFGGHHHHHGGGEFFHGHHHH4FDGGHFHHHC>DDGGHGGGGGGG
@M02034:409:000000000-BFKT7:1:2105:17200:15288 1:N:0:31
AAAGTCGAGGTGCCTAAAGTGGCAACCCAGACTGTTGGGGTGGTTGGTGGTGTAGAGCTTCCTGTAGCCGCATGGCGTTCGTACTTAAATATGGAACTAACCATTCCAATTTTCGCTGTCTCTTATACACATCTCCGAGCCCACGAGA
+
BBBBBFBBB@ABGGGGGGGGGFGGHHHEEFHGHHHGEGGG22AEGGFGG?EFE3F5FBDGFFFF5FFEGA>/EEG1/?EEEE2EFGH3FGHGHG3B?FEFFFEFFDF44F?FB4//CB?FGHF?BF2>@22@GGF2</<A@CEFC-@D
@M02034:409:000000000-BFKT7:1:2105:26163:15292 1:N:0:31
AAAGTCGAGGTGCCTAAAGTGGCAACCCAGACTCAGCATACGGTTGGTGGTGTAGAGCTTCCTGTAGCCGCATGGCGTTCGTACTTAAATATGGAACTAACCATTCCAATTTTCGCTGTCTCTTATACACATCTCCGAGCCCACGAGACC
+
CCCCCFCCCCBCGGGGGGGGGGGHHHHGGHHGFHHHFBGCEEEGAFCEF?EFGFGB55FH5GHFGFHEFGG0EFHGCEEFGEGFEHHF3FHHHGBDHHGHGFBGGDGGFFFHHF@EFEEHHHHGFGFBFGBGFGFDD//B<CGEGGFGGE
@M02034:409:000000000-BFKT7:1:2105:13040:15296 1:N:0:31
AAAGTCGAGGTGCCTAAAGTGGCAACCCAG
+
>A1>>31>ADAAB1F1GGFGG1A0GHF0FE
@M02034:409:000000000-BFKT7:1:2105:26153:15309 1:N:0:31
AAAGTCGAGGTGCCTAAAGTGGCAACCCAGACTCAGCATACGGTTG
+
AA1A1B1A>>11FGGGGGGBB1FGHHHGF0A0EGGGBGFHFF?GAE
@M02034:409:000000000-BFKT7:1:2105:6798:15315 1:N:0:31
AAAGTCGAGGTGCCTAAAGTGGCAACCCAGACTCAGACGCATGTTGGTGGTGTAGAGCTTCCTGTAGCCGCATGGCGTTCGTACTTAAATATGGAACTAACCATTCCAATTTTCGCTGTCTCTTATACACATCTCCGAGCCCACGAGAC
+
BBCCAFCCCBAAGGGGGGGGGGGHHHHGGHHGHGHHHHGGGGGGHHGEFGEFHHHHHHHHHHHHFHHHGGGGGGHHGGGGGGHHHHHGGHHHHHHHHHGHHFHHHHGHHHHHHHGFGGGHHGHHHHHHHGFHHHHHG?FDGGHGG@FFD
@M02034:409:000000000-BFKT7:1:2105:17874:15317 1:N:0:31
AAAGTCGAGGTGCCTAAAGTGGCAACCCAGAATGTTGGTGGTGTACAGCTTCCTGTAGCCGCATGGCGTTCGTACTTAAATATGGAACTAACCATTCCAATTTTCGCTGTCTCTTATACACATCTCCGAGCCCACGAGACCTCTCTACAT
+
CCCCBFCCCCBBGGGGGGGGGGGHHHHGGHGHHHHHHHEGGGGHHHHHHHHHHHHHHHHHGGGGGHHGGGGGFHHGHHHHHGHHHHHHHHHHHHHHHHHHGHHHHGGGGGHHHHHHHHHHHGGHHFGGGGGGGFGG/BDBFHFHHHHHHH
@M02034:409:000000000-BFKT7:1:2105:20161:15321 1:N:0:31
AAAGTCGAGGTGCCTAAAGTGGCAACCCAGACTAGTCAGGGTGTTGGTGGTGTAGAGCTTCCTGTAGCCGCATGGCGTTCGTACTTAAATATGGAACTAACCATTCCAATTTTCGGTGTCTCTTATACACATCTCCGAGCCCACGAGACC
+
AAA?ADAADAAAGFGGFG1BF1ECAGFF0CCFHHH2DBDFFF/EEHH/AEABGFA2BGFGH1GBGFHFHG@EEFHA@EEFFECHEHHFFBFFHFB1GGDGBA1BEFBFH>EFHGCEGE?GFGFHDGHHHH1FFGGGE?CCCC/F@/@FFC
@M02034:409:000000000-BFKT7:1:2105:28469:15322 1:N:0:31
AAAGTCGAGGTGCCTAAAGTGGCAACCCAGACTGAGGGTGGTGTACGGCTTCCTGTAGCCGCATGGCGTTCGTACTTAAATATGGAACTAACCATTCCAATTTTCGCTGTCTCTTATACACATCTCCGAGCCCACGAGACCTCTCTACAT
+
CBCBBFCCCCCCGGGGGGGGGGGHHHHGGHHGHHHHGGEGGGGHHHHGGGGHHHHHGHHHGGFFGGHGEGGGFGHHHHFFGHHHHGHHHFHGHHHHHHHHGHHHHGGGGGHHHHHHHDHFHFGHHHHGFGGGGHCD@DGDFHHHHFFHH=
@M02034:409:000000000-BFKT7:1:2105:26899:15333 1:N:0:31
AAAGTCGAGGTGCCTAAAGTGGCAACCCAGACTCATGGTGGTGTAGAGCTTCCTGTAGCCGCATGGCGTTCGTACTTAAATATGGAACTAACCATTCCAATTTTCGCTGTCTCTTATACACATCTCCGAGCCCACGAGACCTCTCTACA
+
AA1AA3>A@@AAGGFGB1BBGDACGHFGGEFCHHHHCFHH?FFHHHFHHBEHGHHHHGFGEEEFFHF/EEGFE0?GHFHHHFHGGFDGFGFHHHHHGFG2BGHHHGGGGAFG2GDGDHGBGH1GHFGACGGGGHGCCC/?<F1<GHHEH
@M02034:409:000000000-BFKT7:1:2105:8495:15333 1:N:0:31
AAAGTCGAGGTGCCTAAAGTGGCAACCCAGGCGGTGGGTGGTGTAGAGCTTCCTGTAGCCGCATGGCGTTCGTACTTAAATATGGAACTAACCATTCAATTTTCGCTGTCTCTTATACACATCTCCGAGCCCACGAGACCTCTCTACA
+
A>AAAFAADBA@BGGFFGGFGGGHHHHGDDFHGG2AECEEEBFHDBFFGGGFHHH5FHHEECEEEGFG1FCFE2FGHGFBGFHHHGGFHHHGFHFHFHFFGGG?EDED<DGDFHFFEFFF2?2F2@A<C/CGHGF/C.<FFHEGE1DF
@M02034:409:000000000-BFKT7:1:2105:7495:15334 1:N:0:31
AAAGTCGAGGTGCCTAAAGTGGCAACCCAGACTTGTAAGAGTGTTGGTGGTGTAGAGC
+
BBBBBFBBBBBBGGGGGGCGGGGHHHHGGHHGHGBGB5F5FG5DA22E22EF13D555
@M02034:409:000000000-BFKT7:1:2105:14412:15335 1:N:0:31
AAAGTCGAGGTGCCTAAAGTGGCAACCCAGACTAAGAATAATGTTGGTGGTGTAGAGCTTCCTGTAGCCGCATGGCGTTCGTACTTAAATATGGAACTAACCATTCCAATTTTCGCTGTCTCTTATACACATCTCCGAGCCCACGAGACC
+
AAAA>FAADDAAFGGDF1F3GGGFHEGFFHCFHFGFHHGHGFHHHHGEFEEFHHHDGEGHGFFHHFGHHGA/EFHHGGGEFE0GHEBBFHFFHHBDGFFBFGBFGFEGHHFHHBEEEFEHHHHHFHHFHHFFHFGEGCGCCFHG@/@ACF
@M02034:409:000000000-BFKT7:1:2105:17652:15341 1:N:0:31
AAAGTCGAGGTGCCTAAAGTGGCAACCCAGACTGGGGTGACGGTTGGTGGTGTAGAGCTTCCTGTAGCCGCATGGCGTTCGTACTTAAATATGGAACTAACCATTCCAATTTTCGCTGTCTCTTATACACATCTCCGAGCCCACGAGACC
+
BBB@BFBBBBAAGGGGGGGGDGGHHGHGGHHGHHDHGGGHHGGGGGGGGGGFHHHHHHHHHHHGHFFHHGGGGGHHGGGGGFGHHHHHHHHEHHFHHHGFGHFHHFHGHHHHHFFGGGGGHHHFHHHFGFFHFHHF?/@@GEFFGCGGGE
@M02034:409:000000000-BFKT7:1:2105:7481:15346 1:N:0:31
AAAGTCGAGGTGCCTAAAGTGGCAACCCAGACTTGTAAGAGTGTTGGTGGTGTAGAGCTTCCTGTAGCCGCATGGCGTTCGTACTTAAATATGGAACTAACCATTCCAATTTTCGCTGTCTCTTATACACATCTCCGAGCCCACGAGACT
+
B@ABBFAABB2AGGGBFGFAAGGHGHCEGAGGH5G5D5AEDFDHHHEEFGDGEGHFBDFHFHHHHHGGFEE0EGHFGGFGEEFHEHHGFBBFBGGBFCF3B?@FFF4BEFDGFB>/?E<FH4BFBFGHBGGHHFGGG?@?DCEC@//<<?
@M02034:409:000000000-BFKT7:1:2105:7628:15349 1:N:0:31
AAAGTCGAGGTGCCTAAAGTGGCAACCCAGACTGTTTGTGCGGTAGAGCTTCCTGTAGCCGCATGGCGTTCGTACTTAAATATGGAACTAACCATTCCAATTTTCGCTGTCTCTTATACACATCTCCGAGCCCACGAGACCTCTCTACAT
+
CCCCCFCCCCCCGGGGGGGGGGGHHHHGGGHGHHGHHHHHHDGGGGGHHHHHHHHHHHHHGGEEGHHGGGGGGHHHHHHHHGHHHFHHHHHHHHHHHHHFGHHHHGGGGGEHHHHHHHHHHGHFHHHGCCGGGHGG??DGGHGGHHHHHH
@M02034:409:000000000-BFKT7:1:2105:16705:15351 1:N:0:31
AAAGTCGAGGTGCCTAAAGTGGCAACCCAGACTTTTGGTTCGGTTGGTGGTGTAGAGCTTCCTGTAGCCGCATGGCGTTCGTACTTAAATATGGAACTAACCATTCCAATTTTCGCTGTCTCTTATACACATCTCCGAGCCCACGAGACC
+
BBCCCFCCCCCCGGGGGGGGGGGHHHHGGHHGHHHHHGHHHGGGGGGGGGFFHHHGHHHHHHHHHGHHHGGGGGHHGGGGGGHHHHHGHHHHHGHHHHFHHHHHHHGHHHHHHHGGGGGHHGHGFHFGHHHGFHHGGCDGGGHGG?CGGG
@M02034:409:000000000-BFKT7:1:2105:19695:15360 1:N:0:31
AAAGTCGAGGTGCCTAAAGTGGCAACCCAGACTACTTCTGCTGTTGGTGGTGTAGAGCTTCCTGTAGCCGCATGGCGTTCGTACTTAAATATGGTACTAACCATTCCAATTTTTCGCTGTCTCTTATACACATCTCCGAGCCCACGAGAC
+
AABCAFBBCCCCGGGGGGGGGGGHHHHGGHHGHHFHGHHHGHHFGFA2AAFFAEHDAAFG5GGBF5B5BFGEEEH10>ECFEBFEFG33FGFFE44BGGH3?3FGGHE4DEHHH3EAEFFHHGHHEHFEDGHFHHGEFGGGFGHGFFCEA
@M02034:409:000000000-BFKT7:1:2105:17655:15362 1:N:0:31
AAAGTCGAGGTGCCTAAAGTGGCAACCCAGACTGGGGGGA
+
CBCCCFCBCBBBGGGGGGGGGGGGHHHGGHF23B22A2/<
@M02034:409:000000000-BFKT7:1:2105:18748:15374 1:N:0:31
AAAGTCGAGGTGCCTAAAGTGGCAACCCAGACTGTTGGTGGGGTAAATCTTCCTGTAGCCGCATGGCGTTCGTACTTAAATATGGAACTAACCATTCCAATTTTCGCTGTCTCTTATACACATCTCCGAGCCCACGAGACCTCTCTACAT
+
BABAAFBBBBBBGGGGGGGGGGGHCHHGGHHGHHHFGHFGGGGEFGFHHFHDFHHHFHFHGGEEFG1EEGGGG2FGHGF@GFHEH3FGFBFGGGGGFDGGHHHHHGGGEG3GFHHBFBFFFGFFG?F?CD?CCAFGCGFCGEEHHFFFHD
@M02034:409:000000000-BFKT7:1:2105:5457:15380 1:N:0:31
AAAGTCGAGGTGCCTAAAGTGGCAACCCAGACTACTGATCGGGTTGGTGGTGTAGAGCTTCCTGTAGCCGCATGGCGTTCGTACTTAAATATGGAACTAACCATTCCAATTTTCGCTGTCTTTATACACATCTCCGAGCCCACGAGACCT
+
BBBBBFAADBABGFGDFGGFGBDFFGCEGHHFFFFFCDGFFDEGFFFEFF1BAFHBGFHHHFHFFGHHHGGFGGGGCGGGGEGHHHFFFGGHHGGHHHFFH0DHHGHHHGHHGHG?EGGEHHHGHHGHHFBGHHHGF??CFFF?<?F?.<
@M02034:409:000000000-BFKT7:1:2105:2190:15383 1:N:0:31
AAAGTCGAGGTGCCTAAAGTGGCAACCCAGCCGGTTGGTGGTGCTGAGCTTCCTGTAGCCGCATGGCGTTCGTACTTAAATATGGAACTAACCATTCCAATTTTCGCTGTCTCTTATACACATCTCCGAGCCCACGAGACCTCTCTACAT
+
BBBBADABBDBBGGGGBFGGGGGHHHHGGHHGFFGGGGEGGGGGHFHHGHHGHHHHHHHHGGEGGHGGEGGGGFGHHHHHHHGHGDFHHGHHGGHHHGHHGHHHHGGGGGHHHHHBHGGHHEFHHGGDFGGFGHEGCGGGFFBGBGGHGH
@M02034:409:000000000-BFKT7:1:2105:11469:15386 1:N:0:31
AAAGTCGAGGTGCCTAAAGTGGCAACCCAGACTATGGGTGGTGTAAAGCTTCCTGTAGCCGCATGGCGTTCGTACTTAAATATGGAACTAACCATTCCAATTTTCGCTGTCTCTTATACACATCTCCGAGCCCACGAGACCTCTCTACAT
+
BBBBAFBBB2AAGGGGGFGGGGGHHHHGGGHGHHHHHFGDCGFHHHHHHHHHHHHHHHHHFEEEGHHGGGGGEBGGHHHHHGHHHGHGGGFHHHHHGHHGHGHHHGGGGGHHHHGHHHHGGFHHHFHGFGGGGHGG?CAGEGBGHHGHHG
@M02034:409:000000000-BFKT7:1:2105:18798:15387 1:N:0:31
AAAGTCGAGGTGCCTAAAGTGGCAACCCAGACTAGTAATAAGGTTGGTGGTGTAGAGCTTCCTGTAGCCGCATGGCGTTCGTACTTAAATATGGAACTAACCATTCCAATTTTCGCTGTCTCTTATACACATCTCCGAGCCCACGAGACC
+
BBBBBFBBBBABGGGGGGGGFCFHGHHGGC2FHGHHGHHHCHHHGGGFGGGFHGGFHHHHHHHHHHGHHGGGGGHHGGGGGGHHHHFFHHGHHHHHHHHHHHHHGHHHEGFHHHGGGGFHHHHHDGFFFHGHFHGHG@FCGGHGGGGGGF
@M02034:409:000000000-BFKT7:1:2105:3424:15387 1:N:0:31
AAAGTCGAGGTGCCTAAAGTGGCAACCCAGACTTCG
+
AAAAADAA@D1>EAEGFGFGGGFCG0F?00AAB21B
@M02034:409:000000000-BFKT7:1:2105:18785:15398 1:N:0:31
AAAGTCGAGGTGCCTAAAGTGGCAACCCAGACTAGTAATAAGGTTGGTGGTGTAGAGCTTCCTGTAGCCGCATGGCGTTCGTACTTAAATATGGAACTAACCATTCCAATTTTCGCTGTCTCTTATGCACATCTCCGAGCCCACGAGAC
+
A>A?AF3ADA>AGGGGG4GFFFFGBGHGG2AFG3GGFHGD55GHHHCEFGEEFFGDDFHFFBGHGHFHHGGEEGHH?EEEEG2EGHHGHHHB4D3DGHGBGFEGHFD?GGHEGG?EEEEGFGFFFHHB?G1?1??DD?//<?CE?C//?
@M02034:409:000000000-BFKT7:1:2105:17588:15401 1:N:0:31
AAAGTCGAGGTGCCTAAAGTGGCAACCCAGACTAATGGTGGTGTACCTCTTCCTGTAGCCGCATGGCGTTCGTACTTAAATATGGAACTAACCATTCCAATTTTCGCTGTCTCTTATACACATCTCCGAGCCCA
+
BBBABFBBBBBAGGGGGFGGGGGHHHHGGHHGHHHHHGGHGGGHFDHHHHHHHHHHHHHHGGGGGHHGGGGGEFGGHHHEGGGHHHHGHHHHHHHHHHF4FGHHFGCGCEHHGGHGH4FGGBGCGHDE/BDG/C
@M02034:409:000000000-BFKT7:1:2105:21654:15404 1:N:0:31
AAAGTCGAGGTGCCTAAAGTGGCAACCCAGTGGACGGGTGGTGTAGCGCTTCCTGTAGCCGCATGGCGTTCGTACTTAAATATGGAACTAACCATTCCAATTTTCGCTGTCTCTTATACACATCTCCGAGCCCACGAGACCTCTCTACAT
+
BACCBFBCCCCCGGGGGGGGGGGHHHHGGHFBGECEFGEFAFFAFGFGGGGGHHHHHGHHGGFGGHHGFGGGGFGGHHHHHHHHHHGHHHHHHHHHHHHHHHHHHGGGGGFHHHHHHHHFHGHHHHHGGGGGGHGC/DAEFGHHCF1GHH
@M02034:409:000000000-BFKT7:1:2105:18804:15407 1:N:0:31
AAAGTCGAGGTGCCTAAAGTGGCAACCCAGACTAGTAATAAGGTTGGTGGTGTAGAGCTTCCTGTAGCCGCATGGCGTTCGTACTTAAATATGGAACTAACCATTCCAATTTTCGCTGTCTCTTAT
+
BBBBA@AAB?AAFFFDGDDGFCFFGCFG2AFFCA3FEHHBD5BD3CEAFEEF1BGDHFHGGHHHFFHEFFE0EAFGFEEFEEGEHHEFGHHG4G33FEBG3GBGFDG4?GFHH4EAE//DEGFFHE
@M02034:409:000000000-BFKT7:1:2105:8560:15409 1:N:0:31
AAAGTCGAGGTGCCTAAAGTGGCAACCCAGACTCCTAATAATGTTGGTGGTGTAGAGCTTCCTGTAGCCGCATGGCGTTCGTACTTAAATATGGAACTAACCATTCCAATTTTCGCTGTCTCTTATACACATCTCCGAGCCCACGAGACC
+
A>3AADA>ADABCGFFFGG6FGGHGHGECEDGHHGHHHHGGFHFFGHEFD2BEGHGHHHHFHHHHHHBGGGCFGHEGGGGGD2FFHHFFFFFFFGFECECGFFF3EFGHHHHGHCECGE3GFGBGHF4?3DGBFFFC/>>BFEACDGGAC
@M02034:409:000000000-BFKT7:1:2105:8056:15432 1:N:0:31
AAAGTCGAGGTGCCTAAAGTGGCAACCCAGCGTTCTGGTGGTGTAGAGCTTCCTGTAGCCGCATGGCGTTCGTACTTAAATATGGAACTAACCATTCCAATTTTCGCTGTCTCTTATACACATCCCGAGCCCACGAGACCTCTCTACAT
+
CCCCCFCCBCBBGGGGGGGGGGGHHHHGGHHGGGGGHHFGGGGHHHHHHHHHHHHHHHHHGGEFGHHGGGGGFGHHHHHHHHGHHGGHHHHHHHHHHHHHHHHHHGGGGGHHGHHHHHHHHHHHHGGGCGGFHGGGGGGEHHHHHBGDE
@M02034:409:000000000-BFKT7:1:2105:2326:15432 1:N:0:31
AAAGTCGAGGTGCCTAAAGTGGCAACCCAGACTCATCAGCAGGTTGGTGGTGTAGAGCTTCCTGTAGCCGCATGGCGTTCGTACTTAAATATGGAACTAACCATTCCAATTTTCGCTGTCTCTTATACACATTCCGAGCCCACGAGACCT
+
CCCCCFCADBBCFGGGGFGGGGGFHHHGGHGGHHBGHHHHFEHHDHGEEGGFG3F5FEGGFFHHHFHHHGF@EGHAEEFGAEEHGFHFHHHHGHBEFGHHHH3FHGFBBFGHHG<FFEEGGHGHGHBDHH2GBFDGDGCGCGFGCGGDGF
@M02034:409:000000000-BFKT7:1:2105:18329:15433 1:N:0:31
AAAGTCGAGGTGCCTAAAGTGGAACCCAGACTAATGGTGGTTGTGAGCTTCCTGTAGCCGCATGGCGTTCGTACTTAAATATGGAACTAACCATTCCAATTTTCGCTGTCTCTTATACACATCTCCGAGCCCACGAGACCTCTCTACAT
+
BBBBBFB@BBBAGGGGGGGGGGFFFGGGHGGCFFFGFBGGGCEF?HFCGHEH5DB5DDGEA0EGHCE?ECEE2??G4GHHHGFHBGHFFHHHBFH4FFFGHHHBE>?E>?G4FHDG4??FGGGB3GEC@@CGEE/<</AFHFHGFGBGD
@M02034:409:000000000-BFKT7:1:2105:10984:15434 1:N:0:31
AAAGTCGAGGTGCCTAAAGTGGCAACCCAGACTAATGGTAAGGTTGGTGGTGTAGAGCTTCCTGTAGCCGCATGGCGTTCGTACTTAAATATGGAACTAACCATTCCAATTTTCGCTGTCTCTTATACACATCTCCGAGCCCACGAGACC
+
ABBBAFAABBAAGGGGGGGGGGGHHHHGGGHGHHGHHHGHHHHHGHEGGGEFGGHFGHHHHFHHHHHHGGGGGGHHGGGGGEGHHHHDGHHHHHBGHHFHFHHFHHFGHHHHHGGGGGGHHGHHHHHHHHEHHHHGG@GGGGHGGGFGG<
@M02034:409:000000000-BFKT7:1:2105:3044:15442 1:N:0:31
AAAGTCGAGGTGCCTAAAGTGGCAACCCAGACTACGGGGAGTGTAGGT
+
CCCCCFBCCCBCGGGGGGGGGGGHHHHGGHHG3FB222A22BFF5F35
@M02034:409:000000000-BFKT7:1:2105:24039:15448 1:N:0:31
AAAGTCGAGGTGCTAAAGTGGCAACCCAGACTTCGGGTGGTGTTGAGCTTCCTGTAGCCGCATGGCGTTCGTACTTAAATATGGAACTAACCATTCCAATTTTCGCTGTCTCTTATACACATCTCCGAGCCCACGAG
+
AAAAAF?AD11>EFEFGGGGGGGHHHGCGEFF2EEEG0AEEFHGFHHHE1DGFFFGGGBEAEFFEGGGCEEEGHGHGHHGBFG11B1GHBE0FCGFBGBFHGGBE?EGFHBGEFBFGGFBGFHFFB?CC//<?//@C
@M02034:409:000000000-BFKT7:1:2105:2595:15449 1:N:0:31
AAAGACGAGGTGCCTAAAGTGGCAACCCAGACTCATGCTCAGGTTGGTGGTGTAGAGCTTCCTGTAGCCGCATGGCGTTCGTACTTAAATATGGAACTAACCATTCCAATTTTCGCTGTCCTTATACACATCTCCGAGCCCACGAGACCT
+
BBBBAFBBB@ABGGG5FGGGGGGGHHHGGGHGGHHHHGHGHGHHGH?FFGFGHHHFEHHHHGHHHHHHHGGGGGHHGGGGGGHHHHHGHHHHHHGGHHDHHHHGHHHHBGHHHHGGGGGGHFHFFFH3GBGHHEHFGGGGGFGGGCGDGG
@M02034:409:000000000-BFKT7:1:2105:10976:15450 1:N:0:31
AAAGTCGAGGTGCCTAAAGTGGCAACCCAGACTAATGGTAAGGTTGGTGGTGTAGAGC
+
CCCCCFBCCCABGGGGGGGGGGGHHHHGGHHGF3BGGGFF5BGF3GE2A2EEA3F555
@M02034:409:000000000-BFKT7:1:2105:20431:15451 1:N:0:31
AAAGTCGAGGTGCCTAAAGTGGCAACCCAGACTAAGAAGGATGTTGGTGGTGTAGAGCTTCCTGTAGCCGCATGGCGTTCGTACTTAAATATGGAACTAACCATTCCAATTTTCGCTGTCTCTTATACACATCTCCGAGCCCACGAGACC
+
AAABAFB@DDAAGGGFFFGBFGFFHGHGGGHFHHHHHFHH2GHGFHHGEDEFCFHFEGFHHHHFGGHFFGGEEFHFGEFGGGHHHHGHDDFGHGGFGGFFFADGHEHFGGEHFFGGGGFFGFGHDHEGFFFFHHFFC/CCF/GGGGGDDF
@M02034:409:000000000-BFKT7:1:2105:9239:15458 1:N:0:31
AAAGTCGAGGTGCCTAAAGTGGCAACCCAGACTCGTGGTGGTTTTGAGCTTCCTGTAGCCGCATGGCGTTCGTACTTAAATATGGAACTAACCATTCCAATTTTCGCTGTCTCTTATACACATCTCCGAGCCCACGAGACCTCTCTACAT
+
BBBCBFCCCCCBGGGGGGGGGGGHHHHGGHHGHHGGGGGFGGGHGHEGHHHHHHHHHHHHGGGGGHHGEGGGGGHGHHHDGHHHH3GHHHHHHHHHHHHHHHHHHGGGGGHHHHHFGHFEFGHHHHHGGGGFGHGGCGFGGHHHHHHHH?
@M02034:409:000000000-BFKT7:1:2105:7011:15459 1:N:0:31
AAAGTCGAGGTGCCTAAAGTGGCAACCCAGACTACGTCGCAGGTTGGTGGTGTAGAGCTTCCTGTAGCCGCATGGCGTTCGTACTTAAATATGGAACTAACCATTCCAATTTTCGCTGTCTCTTATACACATCTCCGAGCCCACGAGACC
+
BBCCBFCCCCBCGGGGGGGGGGGHHHHGGHHGHHHGHHGGGGGCGHGEFGEFHHHGHHHHHHHHHHHHHGGGGGHHGGGGGGHHHHHHHHHHHHHGHHHHHHGHHHHGHHHHHHGGGGDHHHHHHHHHHHFHGHHHGCGCGGHGGCGGGE
@M02034:409:000000000-BFKT7:1:2105:2616:15461 1:N:0:31
AAAGACGAGGTGCCTAAAGTGGCAACCCAGACTCATGCTCAGGTTGGTGGTGTAGAGCTTCCTGTAGCCGCATGGCGTTCGTACTTAAATATGGAACTAACCATTCCAATTTTCGCTGTCCTTATACACATCTCCGAGCCCACGAGACCT
+
BBBA?>AD2AAACGGFGGGGCGGHHHHGFHHGFHHGGHHHBFHHFHGEFEEFGHHGHFHHHFHHFFHBGGG@AEHEEEEFFEGHHHHFHHF4GHFHHHFHHHEGGHHF4FGHHF?EE/EGHGGEGGHHHBCHHHHGGGFGFHGGCGGFEF
@M02034:409:000000000-BFKT7:1:2105:10597:15465 1:N:0:31
AAAGTCGAGGTGCCTAAAGTGGCAACCCAGACTTTGGGTGGTGTAAAGCTTCCTGTAGCCGCATGGCGTTCGTACTTAAATATGGAACTAACCATTCCAATTTTCGCTGTCTCTTATACACATCTCCGAGCCCACGAGACCTCTCTACAT
+
CCCCBFCCCCCCGGGGGGGGGGGHHHHGGHHGHHHG3AFFGGGHHDHHHHHHHHHHHHHHGGEFGHHGGGGGGHHHHHGHHHHHHGHHHHHHHHHHHHFGGHHHHGGGGGHHHHHHHHFGHHHGHHFGCCGFGEGG/BFGFGFHEHFFGG
@M02034:409:000000000-BFKT7:1:2105:4276:15468 1:N:0:31
AAAGTCGAGGTGCCTAAAGTGGCAACCCAGACTACTCAGGCTGTTGGTGGTGTAGAGCTTCCTGTAGCCGCAAGGCGTTCGTACTTAAATATGGAACTAACCATTCCAATTTTCGCTGTCTCTTATACACATCTCCGAGCCCACGAGACC
+
BABCCFCCCBCCGGGGGGGGGGGGGHHGGHHGHGGGHHGHHHHHHHHGFGEFHHHGHGHHGHHHHHHGHGGGCEGHGGGGGGHHHHHFGGFHHHHGGHFGHHGHHHHEHHHHHHGGGGGGGGHHHHFHFHFFHHGFG/BBDGHGG@CGFF
@M02034:409:000000000-BFKT7:1:2105:12417:15482 1:N:0:31
AAAGTCGAGGTGCCTAAAGTGGCAACCCAGACTGGTCCGGGGGT
+
A3>AABA@ADA?GGGGGFGGGFFBFGHGAAGGHHH553AAE2AE
@M02034:409:000000000-BFKT7:1:2105:8191:15487 1:N:0:31
AAAGTCGAGGTGCCTAAAGTGGCAACCCAGACTGTTGGGGGTGTACTTCTTCCTGTAGCCGCATGGCGTTCGTACTTAAATATGGAACTAACCATTCCAATTTTCGCTGTCTCTTATACACATCTCCGAGCCCACGAGACCTCTCTACAT
+
BBBBBFBBBBBBGGGGGGGGGGGHHHHGGHGGHHHHHHGGFEGGHHHHHHHHHHHHHHHHGGEEGHHGGGGGGGHHHHHHHGHHHFHHHHHHHGHHHHHHHHHHHGGGGGHHHHHHHHHFHHHHHHHG?CGGGHGGCGGGCFHHHHHHHH
@M02034:409:000000000-BFKT7:1:2105:9908:15487 1:N:0:31
AAAGTCGAGGTGCCTAAAGTGGCAACCCAGACTTCGGGCGGGGTTGGTGGTGTAGAGCTTCCTGTAGCCGCATGGCGTTCGTACTTAAATATGGAACTAACCATTCCAATTTTCGCTGTCTCTTATACACATCTCCGAGCCCACGAGACC
+
A3AABFBBBDAAGFGGGFGGGCFBEGHAFGFAGGFGGG2AA?EE/ECEE1>??BG3BGBGFGFFGDHEHGGGGGHHGDDGDDFCCGHBHGDDFBD1GF11FG1G1GHHBGHHHHGGGFD1F<0DHH000G0CG0=GD-::@ACA:C@FBE
@M02034:409:000000000-BFKT7:1:2105:26898:15489 1:N:0:31
AAAGTCGAGGTGCCTAAAGTGGCAACCCAGACTCATAATAAGGTTGGTGGTGTAGAGCTTCCTGTAGCCGCATGGCGTTCGTACTTAAATATGGAACTAACCATTCCAATTTTCGCTGTCTCTTATACACATCTCCGAGCCCACGAGACC
+
CCCCCFCBDBBBGGGGGGGGGGGHHHHGGHHGGHHHHHHGGHHHFHCEGGEFHHHGHHHHHGHHHHHHHGGGGGHHGGGGGGHHHHHHHHFHHHGHHHGFGHHHHHGHHHHHHHGGGGGHHEHHHHHHGHHHHHGGGCC@CGHGGGCGGE
@M02034:409:000000000-BFKT7:1:2105:12861:15492 1:N:0:31
AAAGTCGAGGTGCCTAAAGTGGCAACCCAGACTACGAAGCAGGTTGGTGGTGTAGAGCTTCCTGTAGCCGCATGGCGTTCGTACTTAAATATGGAACTAACCATTCCAATTTTCGCTGTCTCTTATACACATCTCCGAGCCCACGAGACC
+
BBBCBFCCCCCCGGGGGGGGGGGHHHHGGHHGHHHGEHGGFHHGHHGEGGGFHHHDGFHHGHGHHGHHHGGGGGHFGEGGGDFGGHHDGFHGHHFFHHHGGHFGHHHFBGHHHHGGGGEGHHHHHHHHHHHGHHHDCBFFFFHGG?DGGF
@M02034:409:000000000-BFKT7:1:2105:23087:15494 1:N:0:31
AAAGTCGAGGTGCCTAAAGTGGCAACCCAGACTAAGAATGAGGTTGGTGGTGTAGAGCTTCCTGTAGCCGCATGGCGTTCGTACTTAAATATGGAACTAACCATTCCAATTTTCGCTGTCTCTTATACACATCTCCGAGCCCACGAGACC
+
BBBBBFBBBBBBGGGGGGGGGGGHHHHGGHHGHHFHHHHHHGHHHHGGFGGGHGHHHHHHHHHHHHHGHGGEGGHHGGGGGGHHHHHGHHHHHHFHFHGGHHHHHHHGHHHHHHGGGGGHHGHHHHHHHHFHHHGHF@@CGGHGGCGGGE
@M02034:409:000000000-BFKT7:1:2105:12432:15494 1:N:0:31
AAAGTCGAGGTGCCTAAAGTGGCAACCCAGACTGGGCCGGGGGTTGGTGGTGTAGAGCTTCCTGTAGCCGCATGGCGTTCGTACTTAAATATGGAACTAACCATTCCAATTTTCGCTGTCTCTTATACACATCTCCGAGCCCACGAGACC
+
BABCBFBCCCCCGGGGGGGGGGGHHHHGGHHGH32B2FGGGGG0EGGEFG?FGHGFHHGHHHHHHHHHHGCEFGHCEFGEGFGHHHGFHHGHGHFGHHHHHHHHHHGGGHHHHFCFGFGFHFHHDGDFHFGFHFGFG@CCGGGGGGGGGG
@M02034:409:000000000-BFKT7:1:2105:28790:15497 1:N:0:31
AAAGTCGAGGTGCCTAAAGTGGCAACCCAGACTCATCCTAGTGTTGGTGGTGTAGAGCTTCCTGTAGCCGCATGGCGTTCGTACTTAAATATGGAACTAACCATTCCAATTTTCGCTGTCTCTTATACACATCTCCGAGCCCACGAGACC
+
AAAB>FAABBBBGGGGGGGGGGGHHHHGGHHGHGHHGHHDGBGGHFFGGGEEGHHHHGHHGHHHHFHEHFGGFGHHGGGGGGHHHHGHFFBFGHGBFHFFFHFGHGHGHGGHHHGGGGGHHFHGBGGGFG22BFFFC/BBDGEFC/@A/<
@M02034:409:000000000-BFKT7:1:2105:23889:15508 1:N:0:31
AAAGTCGAGGTGCCTAAAGTGGCCACCCAGACTAATAATCAGGTTGGTGGTGTAGAGCTTCCTGTAGCCGCATGGCGTTCGTACTTAAATATGGAACTAACCATTCCAATTTTCGCTGTCTCTTATACACATCTCCGAGCCCACGAGACC
+
BBCCAFCCCCCCGGGGGGGGGGGFGGHGGHHGHHHHHHHFFGHFGHGEFE1AFFFBGDHGDHFG5FFBFEE@EEHCEEE?EBGEGGFFHHHHHHFFHGFBGFHHHD4FGFHHHHGGGG<3BHGFHHDFGHB22GHHF/BB@FGGGGCGGA
@M02034:409:000000000-BFKT7:1:2105:8008:15513 1:N:0:31
AAAGTCGAGGTGCCTAAAGTGGCAACCCAGACTACT
+
CCCCCFBBBCABGGGGGGGGGGGHHHHGGH2FC335
@M02034:409:000000000-BFKT7:1:2105:23910:15513 1:N:0:31
AAAGTCGAGGTGCCTAAAGTGGCCACCCAGACTAATAATCAGGATGGTGGTGTAGAGCTTCCTGTAGCCGCATGGCGTTCGTACTTAA
+
A1A>1DA?DD1?FBG1BA13B1FGFFFEFFGAGGFFHHHCGFH11BABAEEFBFGDFBGFFHHGGFHAAEGEEEGFEEEFEEHGHHEF
@M02034:409:000000000-BFKT7:1:2105:27080:15523 1:N:0:31
AAAGTCGAGGTGCCTAAAGTGGCAACCCAGACTGGGTGTGCGGTTGGTGGTGTAGAGCTTCCTGTAGCCGCATGGCGTTCGTACTTAAATATGGAACTAACCATTCCAATTTTCGCTGTCTCTTATACACATCTCCGAGCCCACGAGACC
+
ABBBBFAABBABGGGGGGGGGGGHGHHGGHHGHFCFAEEE52AEEEGGGGFGHHHGGHHHHHHHGHHHHGGGGGHHGGEGGECFHHHHGHHHHGFFHHHHHHGHHHHHHGHHHGGGGGGHHHHHHHGFHHHHHHGFGC?ACGHGGGGGGE
@M02034:409:000000000-BFKT7:1:2105:29296:15524 1:N:0:31
AAAGTCGAGGTGCCTAAAGTGGCAACCCAGACTGCGAAGAATGTTGGTGGTGTAGAGCTTCCTGTAGCCGCATGGCGTTCGTACTTAAATATGGAACTAACCATTCCAATTTTCGCTGTCTCTTATACACATCTCCGAGCCCAC
+
CCCCCFCADBCCGGGGGGGGGGGHHHHGGAGGHH3EEAE2BDGHHHGGCEEF1AG5DFFCEGHFGGFDBEE0EEC1>EEFAE2EGHH3@FHGFF33BFGH?03FD4F4BF?HEE/EFE?FFHGD3FBFHF2BGFF2B>>C@/FF
@M02034:409:000000000-BFKT7:1:2105:29489:15527 1:N:0:31
AAAGTCGAGGTGCCTAAAGTGGCAACCCAGACTCCTAAGGATGTTGGTGGTGTAGAGCTTCCTGTAGCCGCATGGCGTTCGTACTTAAATATGGAACTAACCATTCCAATTTTCGCTGTCTCTTATACACATCTCCGAGCCCACGAGACC
+
BBBBBFABDBBBGGGGGGGG5GFHGHHGC2GGCCFGFHEC3FBFG5FEFGEFADHDGHFFBEGGGDED3BEEGGG1EEEFEEBGGHHGFHHBFFBBGFHBC1?GHHHEGGHHHF?GGF?EDGGFFDGFGHHGHHHH?>CCD/GFGCGG?C
@M02034:409:000000000-BFKT7:1:2105:11649:15529 1:N:0:31
AAAGTCGAGGTGCCTAAAGTGGCAACCCAGACTAATCATCAGGTTGGTGGTGTAGAGCTTCCTGTAGCCGCATGGCGTTCGTACTTAAATATGGAACTAACCATTCCAATTTTCGCTGTCTCTTATACACATCTCCGAGCCCACGAGACC
+
A1A?AFAADDAAGGGGGGGFG1FHHHHGGCGFHGHHHHHHHHHHFFEAEABAGHHHHHHHHHHHHHFGHGGGGGHHGGGGGGFHHHHG1FFGHGDGFHHHHHHHHHHHFGHHHBEGG?EEGHFHHHGHFHFFHHHFF@CCGFFGGCCGGC
@M02034:409:000000000-BFKT7:1:2105:18447:15530 1:N:0:31
AAAGTCGAGGTGCCTAAAGTGGCAACCCAGACTGGGAATAATGTTGGTGGTGTAGAGCTTCCTGTAGCCGCATGGCGTTCGTACTTAAATATGGAACTAACCATTCCAATTTTCGCTGTCTCTTATACACATCTCCGAGCCCACGAGACC
+
CCCCCFCCCBABGGGGGGGGGGGHHHHGGHHGHHHHHHHHHHHHHHHGGGEFGHHGFHHHHHHHFHHHGGGGGGHHGGGGGGHHHHHFHHHHHHEHFHGHHHGHHHHHHHHHHGGGGGGGHFHHHHHHHEFHHFHGFGFGCGHGGGGGGG
@M02034:409:000000000-BFKT7:1:2105:10006:15533 1:N:0:31
AAAGTCGAGGTGCCTAAAGTGGCAACCCAGACTGTGGGGACTGTTGGTGGTGTAGAGCTTCCTGTAGCCGCATGGCGTTCGTACTTAAATATGGAACTAACCATTTCCAATTTTCGCTGTCTCTTATACACATCTCCGAGCCCACGAGAC
+
CBCCAFCCCBBCGGGGGGGGGGGHHHHGGHHGHHHHHGGGGHHHHHHEFGGGHHHHHHHHHHHHHHHHHGGGGGHHGGGGGGHHHHHHHHGHHHHHGHGGHHGHHHHHHHHHHHHGGGGGHHHHHHHHGHHHHGHFHGCFGGGHGGGGCA
@M02034:409:000000000-BFKT7:1:2105:16050:15536 1:N:0:31
AAAGTCGAGGTGCCTAAAGTGGCAACCCAGACTCGTGCGGATGTTGGTGGTGTAGAGCTTCCTGTAGCCGCATGGCGTTCGTACTTAAATATGGAACTAACCATTCCAATTTTCGCTGTCTCTTATACACATCTCC
+
A?ABAFBBBBAAGGGGGFGFGGDHAGHGGEHGGCFHEFGG2AEAGFEAFGGGHFFBD5FG5BBFB5F5BEECG?ECEFEFEEBFFHGFDHFFHF33CGFG3?DFGFE44BBGHBEEGDFFGFDG?FBGFCDHFG2@
@M02034:409:000000000-BFKT7:1:2105:18051:15539 1:N:0:31
AAAGTCGAGGTGCCTAAAGTGGCAACCCAGACTCATGGTGCTGTTGGTGGTGTAGAGCTTCCTGTAGCCGCATGGCGTTCGTACTTAAATATGGAACTAACCATTCCAATTTTCGCTGTCTTTATACACATCTCCGAGCCCACGAGACCT
+
BACCCFBBCCBBGGGGGGGGGGGHHHGGGHHGHHHHHHGHHHHHHHHEFGEFGHHBGHHHHHHHHHHHHGGGGGHHGGGGGFHHHHHFHHHHHHBGHFHHGHHHHHHHBGHGHEGGGGFHHHHHHHGHGFHFHGFD/BCFFHGGGGGGGH
@M02034:409:000000000-BFKT7:1:2105:20841:15541 1:N:0:31
AAAGTCGAGGTGCCTAAAGTGGCAACCCAGACTGATAAGAATGTTGGTGGTGTAGAGCTTCCTGTAGCCGCATGGCGTTCGTACTTAAATATGGAACTAACCATTCCAATTTTCGCTGTCTCTTATACACATCTCCGAGCCCACGAGAC
+
CCCCCFCCCCCCGGGGGGGGGGGHHHHGGHHGHH3BABE5GEHHHHHGGGGGHHHGHHHHHHHHHHHHHGGEGGHHGGGGGGHHHHHHHGGHHHFGHHFHHHHHGHGHHHHHHHGGGGGHHEHHGHHHGGHHCGFGGCFFGGHGGGGGG
@M02034:409:000000000-BFKT7:1:2105:29286:15541 1:N:0:31
AAAGTCGAGGTGCCTAAAGTGGCAACCCAGACTTCGACTGGGGTTG
+
A1AAAFAADDAAGGGFFFGGGDCFHHHFGGHGG2GFFFA?GHCEEE
@M02034:409:000000000-BFKT7:1:2105:24713:15542 1:N:0:31
AAAGTCGAGGTGCCTAAAGTGGCAACCCAGACTAATAGTAGTGTTGGTGGTGTAGAGCTTCCTGTAGCCGCATGGCGTTCGTACTTAAATATGGAACTAACCATTCCAATTTTCGCTGTCTCTTATACACATCTCCGAGCCCACGAGACC
+
BBBBBFBBBBAAFGGGGGGGGGGGHHHGFGHGHGGHHHHHHGFGHHHGGGGFHHHHHHHHHHHHHHHHHGG0EFHHGGGEGGHHHHGGFGGHHHGHHHGFHHHHGHGHFGHHGHGGGGDFHHHHHGFGHH2GHHDGFC//BGHGG?DGFE
@M02034:409:000000000-BFKT7:1:2105:24303:15547 1:N:0:31
AAAGTCGAGGTGCCTAAAGTGGCAACCCAGACTGGGCATTTGGTTGGTGGTGTAGAGCTTCCTGTAGCCGCATGGCGTTCGTACTTAAATATGGAACTAACCATTCCAATTTTCGCTGTCTCTTATACACATCTCCGAGCCCACGAGACC
+
A?AAAFABBDBAGGGGGCGFGFGHHHHDGGGGHHEGHFHFBGFHHEEEFDAFBFH5FHFHEGHHGFGFGEECGGHEEE?FE>E1?FG3EDFDDFBBGHGGFH3FFBFDFGHHHHGGGG/DGFGFFHF3?FBGFGFDC/BD?FFECC@/<?
@M02034:409:000000000-BFKT7:1:2105:3677:15552 1:N:0:31
AAAGTCGAGGTGCCTAAAGTGGCAACCCAGACTTGTTCTCAGGTTGGTGGTGTAGAGCTTCCTGTAGCCGCATGGCGTTCGTACTTAAATATGGAACTAACCATTCCAATTTTCGCTGTCTCTTATACACATCTCCG
+
AAAAAF1A@DAA11BFGFDAGFGGFAG0E0CCGGB1AFGHFHH1BAEABEBFGFHEFEBCFGHFFGHBFEEEEEFBEA/FFGCHEH2BFFBGGHGEFF1FGFDGBGFFFHFHB2E?EGEF22BG1B2B>G1F<B11<
@M02034:409:000000000-BFKT7:1:2105:24124:15553 1:N:0:31
AAAGTCGAGGTGCCTAAAGTGGCAACCCAGACTCAGAAGCAGGTTGGTGGTGTAGAGCTTCCTGTAGCCGCATGGCGTTCGTACTTAAATATGGAACTAACCATTCCAATTTTCGCTGTCTCTTATACACATCTCCGAGCCCACGAGAC
+
CCCCCFCCBCBCGGGGGGGGGGGHHHHGGHHGHHHHF5AG3FGHHHGGGGGFHHHHHHHHHHHHHHHHHGGGGGHHGGGGGGHHHHHHFHHHHGHHGHHGHHHHHHGHHHHHHHGGGGGHHHHHHHHHHHHHHHHHGCCGGGHGGGGGG
@M02034:409:000000000-BFKT7:1:2105:23304:15557 1:N:0:31
AAAGTCGAGGTGCCTAAAGTGGCAACCCAGACTTATCGTGGTGTAGAGC
+
AABBAFAAD2AAFGGGGGGFGGFHHHHGFFH2F5GF52BBA2BF3F555
@M02034:409:000000000-BFKT7:1:2105:19214:15559 1:N:0:31
AAAGTCGAGGTGCCTAAAGTGGCAACCCAGACTAATTCTACTGTTGGTGGTGTAGAGCTTCCTGTAGCCGCATGGCGTTCGTACTTAAATATGGAACTAACCATTCCAATTTTCGCTGTCTCTTATACACATCTCCGAGCCCACGAGACC
+
BACCBFBBBBBBGGGGGGGGGGGHHHHGGHHGHHHHHGHHHGHHHHHEFGEFHHHFHGHGHHHHHHHHHGGGGGHHGGGGGGGHHHHHDGHHHHHHGGFHHHHHHHHHFGHHHHGGGGGGHHHHHHGHGHGHBGGFF?CCGGHGGCGGGG
@M02034:409:000000000-BFKT7:1:2105:28615:15565 1:N:0:31
AAAGTCGAGGTGCCTAAAGTGGCAACCCAGACTCGGAATGAGGTTGGTGGTGTAGAGCTTCCTGTAGCCGCATGGCGTTCGTACTTAAATATGGAACTAACATTTCCATTTTTGGTG
+
>>AA1BA>@@>>EGGFCGG3FG0EGCFEFHEEHHGGGGGGHHFF0FEBFEEGGFGFB1AGFFHBB2FFEE//E>G>>/>FEFHHGGHH1FFBGGB1BFBB1B2B22B2>BGGG//?<
@M02034:409:000000000-BFKT7:1:2105:26427:15570 1:N:0:31
AAAGTCGAGGTGCCTAAAGTGGCAACCCAGACTTCTCCTAATGTTGGTGGTGTAGAGCTTCCTGTAGCCGCATGGCGTTCGTACTTAAATATGGAACTAACCATTCCAATTTTCGCTGTCTCTTATACACATCTCCGAGCCCACGAGACC
+
BABBBFBBDBABGFGGFGGGGGGHHHHGGHHGHHHHGGHHHHHHHFFEFEAAGHHHHHHHHGHHHHHHHGGFGGHHGGGGGFHHHHGFHHHHHHHHGFGHHHHHHGDHHHHHHGGGGGGGHHHGGHHHFGGHGHFGD>/BFGHGGGGGGF
@M02034:409:000000000-BFKT7:1:2105:18739:15570 1:N:0:31
AAAGTCGAGGTGCCTAAAGTGGCAACCCAGACTAGGGAGGGGGTTGGTGGTGTAGAGCTTCCTGTAGCCGCATGGCGTTCGTACTTAAATATGGAACTAACCATTCCAATTTTCGCTGTCTCTTATACACATCTCCGAGCCCACGAGACC
+
BBBBBFBBBBAAGGGGGGGGGGGGHHHGGHHGHHHHHFEGGCGEEGGGGGGGHHHDGHHHGHHHHHHHHGGGGGHHGGGGGGGHHHHHHHGHHHFHHHHHHHHHGHHGHHHHHHGGGGGGFHHHGHFGHGFHHHHHG/DFGGHGGGGGGE
@M02034:409:000000000-BFKT7:1:2105:2756:15572 1:N:0:31
AAAGTCGAGGTGCCTAAAGTGGCAACCCAGACTCCTCCGCAGGTTGGTGGTGTAGAGCTTCCTGTAGCCGCATGGCGTTCGTACTTAAATATGGAACTAACCATTCCAATTTTCGCTGTCTCTTATACACATCTCCGAGCCCACGAGAC
+
BBBBBFBBBBBBGGGGGFGFGGGHHHHGGHHGHGFGFHGGACFHGHGECDFEABG5F5BB5BEEBAD5FEE0EE?1>?ECE>?C?FH3@FH4ED33FCHH303B??G?4FDGE4EAEA?FGFGFD33BDCD?FGFDB<<@/FHGC/AD?
@M02034:409:000000000-BFKT7:1:2105:9286:15574 1:N:0:31
AAAGTCGAGGTGCCTAAAGTGGCAACCCAGTCGGTTGG
+
CCCCCFCBDDBBGGGGGGGGGGGHHHHGGHFHCEAE?E
@M02034:409:000000000-BFKT7:1:2105:26564:15578 1:N:0:31
AAAGTCGAGGTGCCTAAAGTGGCAACCCAGACTAAGGGTGGTAAGGAGCTTCCTGTAGCCGCATGGCGTTCGTACTTAAATATGGAACTAACCATTCCAATTTTCGCTGTCTCTTATACACATCTCCGAGCCCACGAGACCTCTCTACAT
+
BBBBBFBBBBABGGGGGGGGGGGHHHHGGHGGHHHHHHHGGGHHHHHHHHHHHHHHHHHHGGAGGHHGGGGGFGHHGHFHHFHGHFHHHHGHHHHHHHHHHHGHHGGGGGHHHHHHHHHGHHHHHHFGGGGGGHGG/BGGGHHHHGHHHG
@M02034:409:000000000-BFKT7:1:2105:12300:15578 1:N:0:31
AAAGTCGAGGTGCCTAAAGTGGCAACCCAGATTCATGGTGGTGTAGAGCTTCCTGTAGCCGCATGGCGTTCGTACTTAAATATGGAACTAACCATTCCAATTTTCGCTGTCTCTTATACACATCTCCGAGCCCACGAGACCTCTCTACAT
+
BBCCBFCCCCBCGGGGGGGGGGGHHHHGGHHHHHHHHHHHGGGHHHHHHHHHHHHHHHHHGGEGGHHGEGGGFHHHHHHHHHHHHHHHHHHHHHHHHHHFGHHHHGGGGFHHHHHHHHHFHHHHHGHGGGGGGGGGGGDGGHHHHHHHHF
@M02034:409:000000000-BFKT7:1:2105:21503:15579 1:N:0:31
AAAGTCGAGGTGCCTAAAGTGGCAACCCAGACTGAGAATCATGTTGGGGGTGTAGAGCTTCCTGTAGCCGCATGGCGTTCGTACTTAAATATGGAACTAACCATTCCAATTTTCGCTGTCTCTTATACACATCTCCGAGCCCACGAGACC
+
BCCCCFCCCCCCGGGGGGGGGGGHHHHGGHHGHHFGDHHHHHHHHHHGGGGGGHHDEGHHFHHHHFHFGGE>EAGCEEFGGECGEFGGHGFGHHHHHHHHFFHHHHHHGGHHHHDFFGDHFHHHFGHHHGHHHGFBEBFGGEHGGGCG.<
@M02034:409:000000000-BFKT7:1:2105:25025:15582 1:N:0:31
AAAGTCGAGGTGCCTAAAGTGGCAACCCAGACTAATAATAGTGTTGGTGGTGTAGAGCTTCCTGTAGCCGCATGGCGTTCGTACTTAAATATGGAACTAACCATTCCAATTTTCGCTGTCTCTTATACACATCTCCGAGCCCACGAGAC
+
BBBBBFBBBBABGGGGGFGGGGGHHHHGGHHGHFGE5FF5BAFGGHHGGGGGHHHGHHHHHHHFHHHHHGGGGGHHGGGGGGHHHHGHHHHGHHHFHHGHHHHHHHHHHHHHHHGGGGGGHGHHHHHDGHFFHGFFECCCGEHGCBDFG
@M02034:409:000000000-BFKT7:1:2105:2393:15584 1:N:0:31
AAAGTCGAGGTGCCTAAAGTGGCAACCCAGACTTGTCCGCCTGTTGGTGGTGTAGAGCTTCCTGTAGCCGCATGGCGTTCGTACTTAAATATGGAACTAACCATTCCAATTTTCGCTGTCTCTTATACACATCTCCGAGCCCACGAGACC
+
BBBABFABDBAAFGGGGGGFGGGHHCHFGHHFHHBGGF?EGGFHGHAEFCEFGGG5FFEFFFHHGHGFFGCCEGH1EFEFEECFGGHFBGFGHH3@FFGFFCBGHHEFHHHGG4EEEGGGHHH4??BGDC2?GHHBE/DCCFCEG/C?GC
@M02034:409:000000000-BFKT7:1:2105:12918:15585 1:N:0:31
AAAGTCGAGGTGCCTAAAGTGGCAACCCAGACTCATAAGAATGTTGGTGGTGTAGAGCTTCCTGTAGCCGCATGGCGTTCGTACTTAAATATGGAACTAACCATTCCAATTTTCGCTGTCTCTTATACACATCTCCG
+
BBBBBFBBBBBBGGGGGGGGGGGHHHHG2FGFHHFFHHHFHHHHHHGEFDEEGBGDGFBFGHHHGEFBGGGCFFHGGGGGGEGHGHHBHFHHHF3GFGHHHGFGHHHFFGFHF4EFEE/BGHGGEHFHHHFCHGH2?
@M02034:409:000000000-BFKT7:1:2105:7345:15587 1:N:0:31
AAAGTCGAGGTGCCTAAAGTGGCAACCCAGACTACTAATGCTGTTGGTGGTGTAGAGCTTCCTGTAGCCGCATGGCGTTCGTACTTAAATATGGAACTAACCATTCCAATTTTCGCTGTCTCTTATACACATCTCCGAGCCCACGAGACC
+
CBCCCFCCCCABGGGGGGGGGGGHHHHGGHHGHHHHHHHHGHHHHHHEFEEFFGHHHHHHHHHHHHHHHGGGGGHHGGGGGGHHHHHGHHGHHHEGHFHHGHHHHHHHHHFHHFGGGGGHHGHHHHHHGHEFHHF2E/DCGGHFGGGGGG
@M02034:409:000000000-BFKT7:1:2105:21512:15595 1:N:0:31
AAAGTCGAGGTGCCTAAAGTGGCAACCCAGACTGAGAATCATGTTGGGGGTGTAGAGCTTCCTGTAGCCGCATGGCGTTCGTACTTAAATATGGAACTAACCATTCCAATTTTCGCTGTCTCTTATACACATCTCCGAGCCCACGAGACC
+
A3AA3BAADDA4FAGGGGGGGDCGHHFEEDGGHFGGHHGHFHHFEFEG?EA0EFHAFBGFFGGHGHHBGEGGGGAFEGGGDEBHFGFFGHDBGE?3BGFBGGGFFDFF4FFGGF?DFCDFHGGH1FFG2FDFGGG1/BCC@AGFC@-<C<
@M02034:409:000000000-BFKT7:1:2105:18028:15604 1:N:0:31
AAAGTCGAGGTGCCTAAAGTGGCAACCCAGAGGAATGGTGGTGTAGAGCTTCCTGTAGCCGCATGGCGTTCGTACTTAAATATGGAACTAACCATTCCAATTTTCGCTGTCTCTTATACACATCTCCGAGCCCACGAGACCTCTCTACAT
+
AAABAFBBDBABGGGGGGGGGGGFHFGGGHHDGGFGFHGFFFFFGHHEGGFHFHHEGGHBFEEEFHAE>EFFEFGGFHHGHGGHHHGFGFFHHGHHHHFFHGHGHCGGGGGFGHHHGHHHHEHHHEBE?DFGFHGC/BGDGHEHHHHEG?
@M02034:409:000000000-BFKT7:1:2105:14629:15617 1:N:0:31
AAAGTCGAGGTGCCTAAAGTGGCAACCCAGACTTGTTGTAGTGTTGGTGGTGTAGAGCTTCCTGTAGCCGCATGGCGTTCGTACTTAAATATGGAACTAACCATTCCAATTTTCGCTGTCTCTTATACACATCTCCGAGCCCACGAGACC
+
BBBBBFABBBAAFGGGGGGGGGGFGHHEGHHGHHHEGHFGHHFHHHGEFEEFGFFBGDFHHGHFHHHFHGGFFGHHGGGEGEEHCGGEGF4FGHFHHHBHFHHHHGHFHHHHHGEEGFGHHHHHHHHHGHFHHHGDD<DGGGHGGGGGGF
@M02034:409:000000000-BFKT7:1:2105:20553:15620 1:N:0:31
AAAGTCGAGGTGCCTAAAGTGGCAACCCAGACTAAGGGTGGTAATGAGCTTCCTGTAGC
+
BBBBBFBBBBBBGGGGGGGGGGGHHHHGGHHGHGBGFAGEEGHBGFBGFGH53BFF555
@M02034:409:000000000-BFKT7:1:2105:2242:15624 1:N:0:31
AAAGTCGAGGTGCCTAAAGTGGCAACCCAGACTTCGCATCCTGTTGGTGGTGTAGAGCTTCCTGTAGCCGCATGGCGTTCGTACTTAAATATGGAACTAACCATTCCAATTTTCGCTGTCTCTTATACACATCTCCGAGCCCACGAGAC
+
AA?AAFABBBBBGGGGBGGGGGGGHHHGGHHGHGFFFGGEHGHGBHHGGGEFGFG5FAGHFHHHHFHFFEGEGGH1EGGEEFFFGGFDDFHDHF3@FHFFHHFGGHFFFGHHHFFAFGFFHGGHDFGFFHEHHFBDB/B/>/FFADCA?
@M02034:409:000000000-BFKT7:1:2105:12109:15629 1:N:0:31
AAAGTCGAGGTGCCTAAAGTGGCAACCCAGACTAAGGAGCATGTTGGTGGTGTAGAGCTTCCTGTAGCCGCATGGCGTTCGTACTTAAATATGGAACTAACCATTCCAATTTTCGCTGTCTCTTATACACATCTCCGAGCCCACGAGACC
+
BBBBBFABBBBBGGGGGGGGGGGGHHHGGHHDHHHHHHHHGHHGHHHFFGEFGHHHHHHHHHHHHHHGHFGFGGHHGGGGGGHGHHHHHHHFHHGGHFHGHHGHHGHHHHHHHFGFGGEFHGHHHHHHHGGHHHHHFFGGGGHGGGGGGE
@M02034:409:000000000-BFKT7:1:2105:4314:15632 1:N:0:31
AAAGTCGAGGTGCCTAAAGTGGCAACCCAGACTGGGGGGGGGGTTGGGGGTG
+
AAAA>@A?D22>FGGFGBBGGGC4BGFFFHHC3FCEG?E?B-B9-BB-@=-9
@M02034:409:000000000-BFKT7:1:2105:21048:15633 1:N:0:31
AAAGTCGAGGTGCCTAAAGTGGCAACCCAGACTAAGAATACTGTTGGTGGTGTAGAGCTTCCTGTAGCCGCATGGCGTTCGTACTTAAATATGGAACTAACCATTCCAATTTTCGCTGTCTCTTATACACATCTCCGAGCCCACGAGACC
+
BBBBAFBBBBAAGGGGGFGGGGGHHHHGEHHGHHBGHHHHHHHHHHGEEG2FGHHGFGFGHHHHHHHHHGGEEGHGFGGGGGGEGHFGHGFHHHHGHHB3GHHGH44EGGHHHFGEGGGBHEHHGHBHBGFHEF3BC/<CBEFFF/@DD?
@M02034:409:000000000-BFKT7:1:2105:14180:15635 1:N:0:31
AAAGTCGAGGTGCCTAAAGTGGCAACCCAGACTCCTCATCAGGTTGGTGGTGTAGTGCTTCCTGTAGCCGCGTGGCGTTCGTACTTAAATATGGAACTAACCATTCCAATTTTCGCTATCTCTTAT
+
AAAAAFAABDAAGGGGFGGGGGGHHHFEGGC2BC3BGGDGDHEGHH2EEEEFA3G5BA5FHFBGEDG5BEE0>EE/@EEF1>FE1F4FHHHGHB3DF?FE3?FFE?F4BFFGHDEFD/?B3BBD3B
@M02034:409:000000000-BFKT7:1:2105:11122:15641 1:N:0:31
AAAGTTCGAGGTGCCTAAAGTGGCAACCCAGACTAATCCTCGTGTTGGTGGTGTAGAGCTTCCTGTAGCCGCATGGCGTTCGTACTTAAATATGGAACTAACCATTCCAATTTTCGCTGTCTCTTATACACATCTCCGAGCCCACGAGAC
+
CCCCCFFBBFCAGGGGGGGGGGHGHHHHGGHHGGHEFHFHHGCFGGHHGGGAFFHHGHHHHHHHHGHHHHEAFGGHGGGGGGGHHHHDHHDGFHHFHHHFFHHGGHHFHHHHHHHGGGGGHHHHHHHHHGHHHGHFHGGGGGFFGGGGGD
@M02034:409:000000000-BFKT7:1:2105:19273:15644 1:N:0:31
AAAGTCGAGGTGCCTAAAGTGGCAACCCAGACTTCGTCTCATGTTGGTGGTGTAGAGCTTCCTGTAGCCGCATGGCGTTCGTACTTAAATATGGAACTAACTATTCCAATTTTCGCTGTCTCTTATACACATCTCCG
+
BBBBBFABBBBBGGGGGFGGGGGHHHHGGHA2F5DA2BGBEFGH5G2AA2ECA3D5D5AGBGHD5DA531E0BEC1>?EF?12?BGHB3BG@BE33B3BF334B?BD44FFHD4>EE/<B4BF?444BF222BDG2?
@M02034:409:000000000-BFKT7:1:2105:21875:15645 1:N:0:31
AAAGTCGAGGTGCCTAAAGTGGCAACCCAGACTTGTGGTGGTGTAAATCTTCCTGTAGCCGCATGGCGTTCGTACTTAAATATGGAACTAACCATTCCAATTTTCGCTGTCTCTTATACACATCTCCGAGCCCACGAGACCTCTCTACAT
+
BBBBBFABBDABGGGFGGGGGGGHHHHGGHHCHHHHHGGEGGGHHHFHHHHHHHHHHHHHGGGGGHHGGGFFGHHHHHFFHHHHHHHHHGHHGGHHHHHHHHHHHGGGGGHHHHHGHDGHHHHHHHHGCCGGGGACCFDGGHFFHHFHFB
@M02034:409:000000000-BFKT7:1:2105:5424:15647 1:N:0:31
AAAGTCGAGGTGCCTAAAGTGGCAACCCAGACTGATTCGCCTGTTGGTGGTGTAGAGCTTCCTGTAGCCGCATGGCGTTCGTACTTAAATATGGAACTAACCATTCCAATTTTCGCTGTCTCTTATACACATCTCCGAGCCCACGAGACC
+
CCCCBFBCDDAAGGGGGGGGGGGHHHHGGHHGHHHHHHGGGGHHHHHEFGEFFHHHHGHHHHHHGHHFHGGGGGHHGGGGGGHHHHGFHHHHHHGFHHFFHHGHHGHHHHHHHHGGGGGHHHHHGHFHFHHHGHGHG/BBDGHGGGGGGG
@M02034:409:000000000-BFKT7:1:2105:6548:15648 1:N:0:31
AAAGTCGAGGTGCCTAAAGTGGCAACCCAGACTGCGGCGGGGGTTGGGGGTGTAG
+
BBCCBFBCCCABGGGGGGGGGGGHHHHGGGHGHHHC?EFGGGG?/EG/>@<B/2>
@M02034:409:000000000-BFKT7:1:2105:21267:15651 1:N:0:31
AAAGTCGAGGTGCCTAAAGTGGCAACCCAGACTCGTTG
+
AAAA1DA>1A1AGFGEFGGGGFGHGHHGGEHGHHEG0B
@M02034:409:000000000-BFKT7:1:2105:5417:15665 1:N:0:31
AAAGTCGAGGTGCCTAAAGTGGCAACCCAGGTTGTTGGTAGGGTAGAGCTTCCTGTAGCCGCATGGCGTTCGTACTTAAATATGGAACTAACCATTCCAATTTTCGCTGTCTCTTATACACATCTCCGAGCCCACGAGACCTCTCTACAT
+
CCCCCFCCCCCCGGGGGGGGGGGHHHHGGHGFHHGHHCEFFFGHHGHHHHHGHGHHHHHHGGFGGHHGEFFGGGGHHHHGHHHHHFHHHHGHHHHHHHHHHHHHHGGGGGHHHHHHHHHHGHHHHHHGDGGGGEGGDGCGGHHHHHHHH<
@M02034:409:000000000-BFKT7:1:2105:14533:15667 1:N:0:31
AAAGTCGAGGTGCCTAAAGTGGCAACCCAGAGGAAGGGTGGTGTAGAGCTTCCTGTAGCCGCATGGCGTTCGTACTTAAATATGGAACTAACCATTCCAATTTTCGCTGTCTCTTATACACATCTCCGAGCCCACGAGACCTCTCTACAT
+
CCCCCFCCCBBCGGGGGGGGGGGHHHHGGHHGFHHHGGHGGGGHHHHHHHHHHHHHHHHHGGGFGHHGFGGGEGHHHHHHHHHHHHHHHHHHHHHHHHHHHHHHHGGGGGFHHHHHHHHHHHHHHHFGFGGGGHGGGGGGGGHHHHHFHH
@M02034:409:000000000-BFKT7:1:2105:6552:15668 1:N:0:31
AGAGTCGAGGTGCCTAAAGTGGCAACCCAGACTGCGGCGGGGGTTGGTGGTGTAGAGCTTCCTGTAGCCGCATGGCGTTCGTACTTAAATATGGAACTAACCATTCCAATTTTCGCTGTCTCTTAT
+
BABBAFBBBB2AEFGGGGGFGGGHHHHGGHHGCGHGGGGGGGG/E/<??A/F?2F2G2DGDGDB2?F2F//><CG0C<AAD?0C.F1<FD1D1G11<CDHCG0<DDF0DDHHHDCAGGDGFHHF0C
@M02034:409:000000000-BFKT7:1:2105:13317:15671 1:N:0:31
AAAGTCGAGGTGCCTAAAGTGGCAACCCAGAGTGTTAGTGGTGTAGAGCTTCCTGTAGCCGCATGGCGTTCGTACTTAAATATGGAACTAACCATTCCAATTTTCGCTGTCTCTTATACACATCTCCGAGCCCACGAGACCTCTCTACAT
+
CCCCBFCCCDCCGGGGGGGGGGGHHHHGGHHDBGHGFBGGHHGHHHHHHHHHHHHHHHHHGGGFGHHGEGGGFHEHHHHHHGHHHEHHHGHHHHHHHHGHHHHHHGGGGGHHHHHEHFHGHHHHHHHGGGGGGHGGGGGGFFFHHHGFGF
@M02034:409:000000000-BFKT7:1:2105:21265:15671 1:N:0:31
AAAGTCGAGGTGCCTAAAGTGGCAACCCAGACTCGTTGGGGTGTAGAGCTTCCTGTAGCCGCATGGCGTTCGTACTTAACTATGGAACTAACCATTCCAATTTTCGCTGTCTCTTATACACATCTCCGAGCCCACGAGACCTCTCTACAT
+
A?AAAFBBBAABGGFGCGGFGGGFCGGFGAGDBGGHGCGFEFGGFEHF5GHDGHHHFFHHGG0EEHAEECFGEGHGGHF3@FFGHB33@@GHFHCGHHFGFHHHHGGGGG3FGFHBHHGDFBBBD3??/@DGAHC//AFGGHFFHB1FFG
@M02034:409:000000000-BFKT7:1:2105:2241:15671 1:N:0:31
AAAGTCGAGGTGCCTAAAGTGGCAACCCAGACTAATACTACGGTTGGTGGTGTAGAGCTTCCTGTCGCCGCATGGCGTTCGTACTTAAATATGGAACTAACCATTCCAATTTTCGCTGTCTCTTATACACATCTCCGAGCTC
+
>33A>DAABBB?BGGGFFFGGBFBBGAEGHGGHHFGGHHH522BC2A2A1AAFGHHEEHH5ADGD3A1EEE@EE11EEEF11??GGB33FB4FFDFFGGBF?DGHGE4FGHGHHGGGDEFHGFHBDF33C2BFG2G//@C/?
@M02034:409:000000000-BFKT7:1:2105:8057:15672 1:N:0:31
AAAGTCGAGGTGCCTAAAGTGGCAACCCAGACTTGGAGGGGTGTAGAGCTTCCTGTAGCCGCATGGCGTTCGTACTTAAATATGGAACTAACCATTCCAATTTTCGCTGTCTCTTATACACATCTCCGAGCCCACGAGACCTCTCTACAT
+
CCCCCFCCCCCCGGGGGGGGGGGHHHHGGHHGHHHHHHGGGEGGHHHGHHHHHHHHHHHHGGEGGHHGGGGGEGHHHHHHHHHHHGHHHHHHHHHHHHHHHHHHHGGGGGHHHHHHHGHHHHHHHGGGGGGGGHGGGGGGFFFHHHHHHG
@M02034:409:000000000-BFKT7:1:2105:5291:15673 1:N:0:31
AAAGTCGAGGTGCCTAAAGTGGCAACCCAGACTGATACGTGGGTTGGTGGTGTAGAGCTTCCTGTAGCCGCATGGCGTTCGTACTTAAATATGGAACTAACCATTCCAATTTTCGCTGTCTCTTATACACATCTCCGAGCCCACGAGACC
+
B@ABBFBBBDAAFGFB4GGGBGGGHHHGFHCFBC3GHHGBEFGAFFGEEEEFEGH5DFFFBGGGGHGDDEGGGGFEGGGEGGHHHHF3GGGHHH3FBG3?GC3GHHFGFFEHGGGGGGGFHFHHFHHH32FHHHGFE?DDGGGG@>CAEG
@M02034:409:000000000-BFKT7:1:2105:2220:15674 1:N:0:31
AAAGTCGAGGTGCCTAAAGTGGCAACCCAGACTAATACTAAGGTTGGTGGTGTAGAGCTTCCTGTAGCCGCATGGCGTTCGTACTTAAATATGGAACTAACCATTCCAATTTTCGCTGTCTCTTATACACATCTCCGAGCCCACGAGACC
+
AABBBFBBBBB@GGGGFFGGGGGFFGGGGHHFHGHHGGGGDGHFGHGGFG?FHFHFHFGHFHHHHFHHHEFGGGHFGGEFFGHHHHFEGDBGGFG3CGEFHGGGHHFHHHHHHHGEGGGFHHHGFHGFDGFHFHFF?C?//CHGGGCDF?
@M02034:409:000000000-BFKT7:1:2105:19559:15674 1:N:0:31
AAAGTCGAGGTGCCTAAAGTGGCAACCCAGACTAGTAATAAGGTTGGTGGTGTAGAGCTTCCTGTAGCCGCATGGCGTTCGTACTTAAATATGGAACCAACCATTCCAATTTTCGCTGTCTCTTATACACATCTCCGAGCCCACGAGACC
+
CCCCCFCCCBABGGGGGGGGGGGHHFHGGHHGHHHHHHHHHHHHHHGEFGEFHHHHHHHHHHHHHHHHHGGGGGHHGGGGGGHHHHHHHHHHHHHHHEHEGGGHHHHHHHHHHHGGGGGHHHHHHHHFHFHHHHHGGFGGGGHGGGGGGF
@M02034:409:000000000-BFKT7:1:2105:15220:15676 1:N:0:31
AAAGTCGAGGTGCCTAAAGTGGCAACCCAGACTCTGCCTTCGGTTGGTGGTGTAGAGCTTCCTGTAGCCGCATGGCGTTCGTACTTAACTATGGAACTAACCATTCCAATTTTCGCTGTCTCTTATACACATCTCCGAGCCCACGAGAC
+
CCCCBFBACBBCGGGGGGGGGGGHHHHGGGHGHBE5FEF5BGGGGGGAFCEGHHHGGHHHFHHHFFHFHGEEFEFEEFEGGAEGGHHF3BGGHHBFGHHHHFFGHFGGHHHHHFGGGG?EGFGHBHH3FGHHHHH2EB@DGGHGG?DDD
@M02034:409:000000000-BFKT7:1:2105:19311:15677 1:N:0:31
AAAGTCGAGGTGCCTAAAGTGGCAACCCAGACTAATAAGAATGTTGGTGGTGTAGAGCTTCCTGTAGCCGCATGGCGTTCGTACTTAAATATGGAACTAACCATTCCAATTTTCGCTGTCTCTTATACACATCTCCGAGCCCACGAGACC
+
BBBBBFBBBBBBGGGGGGGGGGGHHHHGGHHGHHHHHHHHGGHHHHGEFGEFHFHFHHHHHHHHHHHHHGGGGGHHGGGGGGHHHHGGGHGHHHHGFHHGHHGHHHGHHHHHHHGGGGGHHHHHGHGHGFHHHHHHGFGCDGHGGGGGGC
@M02034:409:000000000-BFKT7:1:2105:23810:15679 1:N:0:31
AAAGTCGAGGTGCCTAAAGTGGCAACCCAGACTGTTGGTGGTGTACATCTTCCTGTAGCCGCATGGCGTTCGTACTTAAATATGGAACTAACCATTCCAATTTTCGCTGTCTCTTATACACATCTCCGAGCCCACGAGACCTCTCTACAT
+
AAABAFBBBBABGGGGFFGGGGGGFHHGGHHGHHHHHHEGGGGHFHHHHHHHHHHHHHHHGGCGGHHGGGGGEGEGHHGFHHHHHDGGHHGHHHHHHHHHHHHHHGGGGGHHHHHHHHHHHGHFHGGGCDGGGHFD@DFG/FGHHHHHGF
@M02034:409:000000000-BFKT7:1:2105:20454:15679 1:N:0:31
AAAGTCGAGGTGCCTAAAGTGGCAACCCAGACTAAGGGTGGTGTAACGCTTCCTGTAGCCGCATGGCGTTCGTACTTAAATATGGAACTAACCATTCCAATTTTCGCTGTCTCTTATACACATCTCCGAGCCCACGAGACCTCTCTACAT
+
AABBBFBBBBB@GGGGFGGGGGGHHHHGFHHGHHBHGHHDGGGHHHHGGGGGHHHHHFGGFGEFGHHGEGGGGBGGHHHHHHHGHHFGHHHGHHGHGHHHHHFHFGFGGGHHHHHHHHHHHHGGFGGG??CGGGGG/CDDGHHHHHFBDF
@M02034:409:000000000-BFKT7:1:2105:7304:15682 1:N:0:31
AAAGTCGAGGTGCCTAAAGTGGCAACCCAGACTTGTGATACTGTTGGTGGTGTAGAGCTTCCTGTAGCCGCATGGCGTTCGTACTTAAATATGGAACTAACCATTCCAATTTTCGCTGTCTCTTATACACATCTCCGAGCCCACGAGACC
+
AAAAAFA332AAGGGGGGGGFGGGHGHGGHFGGHCGGHHFHHHHHFG2FFEFEFFHGHHFHGHHF5GHHDEEEGHHEGGGDGGHHHHFHHFHFHEHFHFFFGFGDFGFBGGFHGCEEGGEFHFH4B4GBGBFHHGFD//>@EHGG//AFF
@M02034:409:000000000-BFKT7:1:2105:21036:15683 1:N:0:31
AAAGTCGAGGTGCCTAAAGTGGCAACCCAGACTGATACTAAGGTTGGTGGTGTAGAGCTTCCTGTAGCCGCATGGCGTTCGTACTTAAATATGGAACTAACCATTCCAATTTTCGCTGTCTCTTATACACATCTCCGAGCCCACGAGACC
+
AABBBFBADB>AGGGGGGGGGGGFHHHGGHHGHFGFHFH55FGHHBEFGGGEAFGFGHHGFGGHHHGHHGGFFGHHGGGGGGCHEH4F3FGHHBGHHHF3FHFFH4GEFHHHHFECFGGHHHHHHHEGGHHHFGGHG/C@CGHGGCDGGF
@M02034:409:000000000-BFKT7:1:2105:3259:15693 1:N:0:31
AAAGTCGAGGTGCCTAAAGTGGCAACCCAGACTAGGGTTGGTGGTGTAGAGCTTCCTGTAGCCGCATGGCGTTCGTACTTAAATATGGAACTAACCATTCCAATTTTCGCTGTCTCTTATACACATCTCCGA
+
A@ABAFA>DDBAFFGFFF46BDFAFFFGA2AEFHHGH3B2EAAE2FF3DD553EBF5FG5F5GEE?EEFFEEE1EEFGHHFFB4FHBGFBFB3@GA3GFBFG4G3EGFGE?AA34EHGHFHFD3?GCF?1/C
@M02034:409:000000000-BFKT7:1:2105:19556:15693 1:N:0:31
AAAGTCGAGGTGCCTAAAGTGGCAACCCAGACTAGTAATAAGGTTGGTGGTGTAGAGCTTCCTGTAGCCGCATGGCGTTCGTACTTAAATATGGAACCAACCATTCCAATTTTCGCTGTCTCTTATACACATCT
+
?1AAADAAD1>AG1FG1FFGF10AFEFEGHEEHGHFFFHHGFFGHF//AEEF/BFHHGHGD1GHBFFH1EEEFGEEEFGE//BFEGH1G2@2GHHFB/B/?E?FH22BGGFGHHG/?EEFFFGG>D2>2F1B1G
@M02034:409:000000000-BFKT7:1:2105:23236:15698 1:N:0:31
AAAGTCGAGGTGCCTAAAGTGGCAACCCAGACTGTTGGTGGTAGAAGGCTTCCTGTAGCCGCATGGCGTTCGTACTTAAATATGGAACTAACCATTCCAATTTTCGCTGTCTCTTATACACATCTCCGAGCCCACGAGACC
+
BBBBBFBBB@ABGGGGGGGGGFGHHHHGGHCGBFFGHGF2BB5B555BGHHHHHGHHHHHGGCGGHHGGGFGEEGHHHHHHFHEHGHHFGHHHFHHHHH4GGHHHGGGGFHGHHHGHFHGHGGHHHFDCFGGFHGG/BDDC
@M02034:409:000000000-BFKT7:1:2105:7296:15698 1:N:0:31
AAAGTCGAGGTGCCTAAAGTGGCAACCCAGACTTGTGATACTGTTGGTGGTGTAGAGCTTCCTGTAGCCGCATGGCGTTCGTACTTAAATATGGAACTAACCATTCCAATTTTCGCTGTCTCTTATACACATCTCCGAGCCCACGAGACC
+
BBBBAFAADDBBGGGGGGGGGGGFHHHGGGHGGHHFHHFHGHHFHHHGFGEFHHHHHHGHGHHHHFHFHEGGGGHHGGGGGGHHHHHHEHGGHFFFHHHHHHHHHHHHHHGHHFFGGGGHHHHHHHHHGHEHFHHHG?DGGGHGGGGGGG
@M02034:409:000000000-BFKT7:1:2105:20443:15700 1:N:0:31
AAAGTCGAGGTGCCTAAAGTGGCAACCCAGACTAAGAGTGGTGTAACGCTTCCTGTAGCCGCATGGCGTTCGTACTTAACTATGGAACTAACCATTCCAATTTTCGCTGTCTCTTATACACATCTCCGAGCCCACGGGACCTCTCT
+
BABBAFBBBBBBGGGFEGGGGGGGHHHGGGHGHF3B3A55A5BF35AA2AFA3BF55DAA1E0AAC1>?>F1E?1FE4B3@4@B33B@@@F313@BG4FGGHHHHEGE>EEG4G4BF4B43BB3B3GA?D/<F/FD/<?CGHF10D
@M02034:409:000000000-BFKT7:1:2105:9069:15708 1:N:0:31
AAAGTCGAGGTGCCTAAAGTGGCAACCCAGACTACGAATAATGTTGGTGGTGTAGAGCTTCCTGTAGCCGCATGGCGTTCGTACTTAAATATGGAACTAACCATTCCAATTTTCGCTGTCTCTTATACACATTCCGAGCCCACGAGACCT
+
CCCCCFBCBCBBGGGGGGGGGGGHHHHGGHHGHHHGGHHGHHHHHHHGFGGFGGHFGHHHHHHHHHHHHGGGGGHHGGGGGFHHHHHHHHHHHHGFHHHHHHGHHHHHHHHHHHGGGGFFHFHHHHHFHHHHHHHHDFGGGHGGGGGGGF
@M02034:409:000000000-BFKT7:1:2105:11804:15708 1:N:0:31
AAAGTCGAGGTGCCTAAAGTGGCAACCCAGACTAAGATGGGTGTAGAGCTTCCTGTAGCCGCATGGCGTTCGTACTTAAATATGGAACTAACCATTCCAATTTTCGCTGTCTCTTATACACATCTCCGAGCCCACGAGACCTCTCTACAT
+
BBCCCFCCCCCCGGGGGGGGGGGHHHHGGHHGHGHHHHHHHHGGHHHGHHHHHHHHHHHHGGFGGHHGEGGGEFGHHHHHHHHHHFHHHHHHHHHHHHHHGHHHHGGGGGHHHHHHHHHHHGHHHHHGGGGGGFGGCGGFFHHGHHHHHG
@M02034:409:000000000-BFKT7:1:2105:12812:15712 1:N:0:31
AAAGTCGAGGTGCCTAAAGTGGCAACCCAGACTCTGGGGACGGTTGGTGGTGTAGAGCTTCCTGTAGCCGCATGGCGTTCGTACTTAAATATGGAACTAACCATTCCAATTTTCGCTGTCTCTTATACACATCTCCGAGCCCACGAGACC
+
CACCCFCCCCCCGGGGGGGGGGGHHHGGGHGGHHHHHGGGGGGGGEG1FEEFHHGFGHHHHHHHHHHHHGGGGGHGGGGGGFHHHHGHHHHHHHGFHHHHHHHHHHGFGFDHHFEDDGGHGHHHDHGHHHGGGHHFC>DGGGGGGGGGGC
@M02034:409:000000000-BFKT7:1:2105:6054:15712 1:N:0:31
AAAGTCGAGGTGCCTAAAGTGGCAACCCAGACTGTTGGTGATGTATGTCTTCCTGTAGCCGCATGGCGTTCGTACTTAAATATGGAACTAACCATTCCAATTTTCGCTGTCTCTTATACACATTCCGAGCCCACGAGACCTCTCTACA
+
AAABABAA3AAA4FFFFGGGFFGHHHGGEGHF3FFGHHEFGHHDAGHHGHGHFHFHFHHFGAEEEHHGAEGGGBGGHHHDGFHHHFGBGFGGHFGFFGFGHGHHHGEGFEHHHGGBGHF4GEGHHFB/ECCFHEFCFBC/2FBCDB2F
@M02034:409:000000000-BFKT7:1:2105:24869:15720 1:N:0:31
AAAGTCGAGGTGCCTAAAGTGGCAACCCAGACTACGAATCAGGTTGGTGGTGTAGAGCTTCCTGTAGCCGCATGGCGTTCGTACTTAAATATGGAACTAACCATTCCAATTTTCGCTGTCTCTTATACACATCTCCGAGCCCACGAGACC
+
CCCCCFBCCCCCGGGGGGGGGGGHHHHGGHHGHHHGGHHGHCHFGHGGGGGGHGHGGFHHHHHHHHHHHGGGGGHFGEGGGGHHHHFFHHHHHHHHHHHGHHGHHFFFHHHHHHGGGGGFHHHHHHHFHHHHHHHGG?DBCEHGGGFGGE
@M02034:409:000000000-BFKT7:1:2105:21753:15722 1:N:0:31
AAAGTCGAGGTGCCTAAAGTGGCAACCCAGACTGGGGGGGGGGTTGGTGGGGTAGAGCTTCCTGTAGCCGCATGGCGTTCGTACTTAAATATGGAACTAACCATTCCAATTTTCGCTGTCTCTTATACACATCTCCGAGCCCACGAGACC
+
ABBCAFBBCCBBGGGGGGGGGGGHHHHGGHHGHHHHGGGGFFF@=FFDEF-@9DEFFFFFFFFFFFFFFFF>DDF?DFFEFDFFFFFFFFFFFFFFFFFFFFFFFFFFBFFFFBB?DFABFFFFFFFEFFBFEFFFA9BFFFFFFFFFFE
@M02034:409:000000000-BFKT7:1:2105:4440:15733 1:N:0:31
AAAGTCGAGGTGCCTAAAGTGGCAACCCAGACTACGTCTAAGGTTGGTGGTGTAGAGCTTCCTGTAGCCGCATGGCGTTCGTACTTAAATATGGAACTAACCATTCCAATTTTCGCTGTCTCTTATACACATCTCCGAGCCCACGAGACC
+
BCCCAFBBCCBBGGGGGGGGGGGGHHHGGHHGHHHGHHHHGHHGHHGFFGEFGFHHHHHHHHHHGHGGHGGGGGHHGGGGGGHHHHHFHHHHHHFFHHGHGHHHHHHHHHHHHHGGGGGGHHHHHHHHHHFHHHHHGCCDGAGGC/DGGF
@M02034:409:000000000-BFKT7:1:2105:22037:15738 1:N:0:31
AAAGTCGAGGTGCCTAAAGTGGCAACCCAGACTACGCCGCCGGTTGGTGGTGTAGAGCTTCCTGTAGCCGCATGGCGTTCGTACTTAAATATGGAACTAACCATTCCAATTTTCGCTGTCTCTTATACACATCTCCGAGCCCACGAGAC
+
BABBBFBBBBBBGGGGGGGGGGGHHHHGGHHGH3A22A2AAEGFEGGFGGEGHHHHHHHHHHHHHHHHHGGGGGHHGGGGGGHHHHHHHHHHHHHHHHHHHHHHHHGHGHHHHHGGGGGHHHHHHHHHHHHHHHHHG?CCGGHGGCGGG
@M02034:409:000000000-BFKT7:1:2105:24768:15738 1:N:0:31
AAAAGTCGAGGTGCCTAAAGTGGCAACCCAGACTAATAATCATGTTGGTGGTGTAGAGCTTCCTGTAGCCGCATGGCGTTCGTACTTAAATATGGAACTAACCATTCCAATTTTCGCTGTCTCTTATACACATCTCCGAGCCCACGAGAC
+
BBBBBFF3>DBBGGGGGGFGGGHGHHHHGGHHGHHHHHHHHHHHHHHHFGGGFGHHFFEHHHHHHHHHHHGGGGGHHGGGGGGHHHHFHHHHHGHGHGHHHHHHHHHHHHHHHHFGGGGGHHGHHHHHFGFHHGFHFG/CDGGHFGFGGF
@M02034:409:000000000-BFKT7:1:2105:13399:15741 1:N:0:31
AAAGTCGAGGTGCCTAAAGTGGCAACCCAGACTGATCGGAGGGTTGGTGGTGTAGAGCTTCCTGTAGCCGCATGGCGTTCGTACTTAAATATGGAACTAACCATTCCAATTTTCGTTGTCTCTTATACACATCTCCGAGCCCACGAGACC
+
AAAAAFA@D1>>G1EEFBBB1FGHFGHGCF0FGFHDGEEGGGGEFEABAAAEFF1GF11BGHFEGHHEGFGGGGHHGGGGGEBCGHG1FGHFGHFFFGG1FFFFHEF2FD1FF2?0FHGHGHHHHHFHH1FGG>>DC</>CFHFCCGCC>
@M02034:409:000000000-BFKT7:1:2105:7318:15741 1:N:0:31
AAAGTCGAGGTGCCTAAAGTGGCAACCCAGACTTTTGGTGGTGTGGAGCTTCCTGTAGCCGCATGGCGTTCGTACTTAAATATGGAACTAACCATTCCAATTTTCGCTGTCTCTTATACACATCTCCGAGCCCACGAGACCTCTCTACAT
+
BBAAADABBCBCGGGGGGGGGGGGHHHGGHHGHGHHHCFGGGGHGGHHHHHHHHHHHHHHGGEGGHHGGGGGEBGGHHHHHHHHHHHHHHHGHHHHHHHEFHHHHGGGGGHHHHHGHHHGHHHHHHHGGGGGGHGG@DGGEGCFGFGFGG
@M02034:409:000000000-BFKT7:1:2105:21657:15745 1:N:0:31
AAAGTCGAGGTGCCTAAAGTGGCAACCCAGACTACGAATAATGTTGGTGGTGTAGAGCTTCCTGTAGCCGCATGGCGTTCGTACTTAAATATGGAACTAACCATTCCAATTTTCGCTGTCTCTTATACACATCCCGCGCCC
+
AABABFBBBBABGGGGGGGEGGEF4EHEFHHGHHHGEF2A5ADGGHEEGFEFGGHHHGHHHGHGFFHGHGG0EFGHGGGGGGCCGHF@DGGHHHHHFBF@GHGHHHGF4BGHGHGGGGEFHGHH4GFHGBFGF2GD//<>C
@M02034:409:000000000-BFKT7:1:2105:11839:15752 1:N:0:31
AAAGTCGAGGTGCCTAAAGTGGCAACCCAGACTTGTCATAGTGTTGGTGGTGTAGAGCTTCCTGTAGCCGCATGGCGTTCGTACTTAAATATGGAACTAACCATTCCAATTTTCGCTGTCTCTTATACACATCTCCGAGCCCACGAGAC
+
CCCCCFCCCBACGGGGGGGFGGGHHHHGGHHGHH3GD5DAGFGGHHHGGGFGHHHGHHHHHHHHHHHHHGGGGGHHGGGGGGFHHHHHHHHHHGHHHHHHHHHHHHGHHHHHHHGGGGGHHHHHHHHHHHHHHHHHGDGGGGHGGGGGG
@M02034:409:000000000-BFKT7:1:2105:13843:15754 1:N:0:31
AAAGTCGAGGTGCCTAAAGTGGCAACCCAGACTAAGAATGAGGTTGGTGGTGTAGAGC
+
AABCBFBCCCCCGGGGGGGGGGGHHHGGGHHGHH3C35BF3AFHFH?221EC13D555
@M02034:409:000000000-BFKT7:1:2105:12495:15765 1:N:0:31
AAAGTCGAGGTGCCTAAAGTGGCAACCCAGACTAATAATAAGGTTG
+
A>?11DAADD>AEGBFFFG3BFACCGHGGHGA1FGDFFHHHHHF1B
@M02034:409:000000000-BFKT7:1:2105:18399:15766 1:N:0:31
AAAGTCGAGGTGCCTAAAGTGGCAACCCAGACTGGGGGGGAGGTTGGT
+
BABBBFBBBBABGGGGGGGGGGGHHHHGGHHGHBF2EG?D-DDDF/-:
@M02034:409:000000000-BFKT7:1:2105:28481:15770 1:N:0:31
AAAGTCGAGGTGCCTAAAGTGGCAACCCAGCATGTTGGTGGTGTACCTCTTCCTGTAGCCGCATGGCGTTCGTACTTAAATATTGAACTAGCCATTCAATTTTCGCTGTCTCTTATACACATCTCCGAGCCCACGCTA
+
1AA?ABA11>AACFBGBFGGGGC01FFEFHFHGGHHGCE0AE/ABDGDF1GBHHGG2BD1FC/AA0B/BEF?EB/?FEFDGBG222FGB@1BFEHFF22BFG2G/?E/?E>FGF1F2FECEHH1B1?/>/BECC/C/?
@M02034:409:000000000-BFKT7:1:2105:14539:15776 1:N:0:31
AAAGTCGAGGTGCCTAAAGTGGCAACCCAGACTAATACTACGGTTGGTGGTGTAGAGCTTCCTGTAGCCGCATGGCGTTCGTACTTAAATATGGAACTAACCATTCCAATTTTCGCTGTCTCTTATACACTCTCCGAGCCCACGAGACCT
+
BCBBCFCABBABGGGGGGGGGGGHGHHGGHHGHHHHHHHHHGGHGGGEFFBFEFGFHHHHHGHHGHHHHGGGGGHHGGGGGGHHHHHHHHHHHHGHHHHHHHHHHHGGHHHHHGFGGGFHHGHHHHGFFBGHHHHGGGGGGHGGGGGGGF
@M02034:409:000000000-BFKT7:1:2105:12486:15784 1:N:0:31
AAAGTCGAGGTGCCTAAAGTGGCAACCCAGACTAATAATAAGGTTGGTGGTGTAGAGCTTCCTGTAGCCGCATGGCGTTCGTACTTAAATATGGAACTAACCATTCCAATTTTCGCTGTCTCTTATACACATCTCCGAGCCCACGAGACC
+
AB@AAFB@DBBBFEGF44F6BFABBG4EFCDAB3BFDDGFG535AFEABAE1F3FEFHHHFGHHA5FEGFCCEGH1FE?FFEB1FHH3DFFFFHFHEFGFBCGG3FEGFGFFHFEEFEEF4BFF4BGHGHHEGFF1?>C<CF/<CCGG/?
@M02034:409:000000000-BFKT7:1:2105:24716:15784 1:N:0:31
AAAGTCGAGGTGCCTAAAGTGGCAACCCAGACTGGGGCGGGGGTTGGGGGT
+
CCCCCFCCCCBCGGGGGGGGGGGHHHHGFHHA332BE20FG?EE/E</</>
@M02034:409:000000000-BFKT7:1:2105:18401:15785 1:N:0:31
AAAGTCGAGGTGCCTAAAGTGGCAACCCAGACTGGGGGGGAGGTTGGTGGTGTAG
+
BBBAAFBBBBBBGGGGGGGGGGGHHHHGGHHGHH22FGGG-:@DCHC.99DA.0C
@M02034:409:000000000-BFKT7:1:2105:2192:15786 1:N:0:31
AAAGTCGAGGTGCCTAAAGTGGCAACCCAGACTAATAAGAGTGTTGGTGGTGTAGAGCTTCCTGTAGCCGCATGGCGTTCGTACTTAAATATGGAACTAACCATTCCAATTTTCGCTGTCTCTTATACACATCTCCGAGCCCACGAGACC
+
BBBBBFABBDBBGGGGGFGGGGGHHHHGGHHGHDFG5FHHHHHFHGHGGGGGHHHHHHHHHGHHHHHHHGGGGGHHGGGGGGHHHHFGHHHHHGGHGHGGHHHHGHHHHHHHHGGGGGGHBGHFHHGHFHFHGHGBE@?BCGEFG?FGGF
@M02034:409:000000000-BFKT7:1:2105:14961:15790 1:N:0:31
AAAGTCGAGGTGCCTAAAGTGGCAACCCAGACTTCGGGTTGTGTTGGTGGTGTAGAGCTTCCTGTAGCCGCATGGCGTTCGTACTTAAATATGGAACTAACCATTCCAATTTTCGCTGTCTCTTATACACATCTCCGAGCCCACGAGACC
+
BBBBBFBBBBBBGGGGGGGGGGGHHHHGEDHGHHHGGGHGGGGHHHHEFGABFGHHHHHHHHHHHHHHHGGGGGHHGGGGGFHHHHGGHHHHHGFHHHHBGHHHHHGHHHHHHHGGGGGHHHHHHHHHFHFHHHGGF?GCDGHGFGGGGG
@M02034:409:000000000-BFKT7:1:2105:8275:15806 1:N:0:31
AAAGTCGAGGTGCCTAAAGTGGCAACCCAGACTGTGGAGGGGGTTGGTGGTGTAGAGCTTCCTGTAGCCGCATGGCGTTCGTACTTAAATATGGAACTAACCATTCCAATTTTCGCTGTCTCTTATACACATCTCCGAG
+
BAABBFABBBAAFGGGGGBBGGFHGHHGGACFHFEGHHEDE??EGGG?FFEFFFGFGBHHHHHHBDHHFGG/EEHFEEGGEFBGHHGFFHHHHDGFHHGGBGBBGDGFGGHHGFGFGGGFDHEGGF@GBH2FFGF1?<C
@M02034:409:000000000-BFKT7:1:2105:10772:15808 1:N:0:31
AAAGTCGAGGTGCCTAAAGTGGCAACCCAGACTGAGGAGAATGTTGGTGGTGTAGAGCTTCCTGTAGCCGCATGGCGTTCGTACTTAAATATGGAACTAACCATTCCAATTTTCGCTGTCTCTTATACACATCTCCGAGCCCACGAGACC
+
BBBBBFBBBBAAGGGFGGGGGGGGHHHGGHHGHHHHGHEGHHHGGHHGGGEFGHHFHHHHHGHHHGHHHGGGGGHHGGGGGGHHHHHHHHGHHHGGHHFHHHHHHHHHHHHHHHGGGGGFHGHHHHGHHHFHHHGFFCGGGGHFGGGGGE
@M02034:409:000000000-BFKT7:1:2105:20188:15817 1:N:0:31
AAAGTCGAGGTGCCTAAAGTGGCAACCCAGGCGAATGGTGGTGTAGGGCTTCCTGTAGCCGCATGGCGTTCGTACTTAAATATGGAACTAACCATTCCAATTTTCGCTGTCTCTTATACACATCTCC
+
AAAAAFA@DDAA1GBGFFGAA10GGGGGCH0GE0A/BFAFEG/B1D1B0FFGHHHGBGHHGEEEGFCEEGAEBCFGHGFEGHHHH1BCGEGHHGHHEGHFEDGHHGGGCEGFGHHGGGGHH1BFGHH
@M02034:409:000000000-BFKT7:1:2105:27415:15821 1:N:0:31
AAAGTCGAGGTGCCTAAAGTGGCAACCCAGACTCGGGGTGGTGGGGAGCTTCCTGTAGCCGCATGGCGTTCGTACTTAAATATGGAACTAACCATTCCAATTTTCGCTGTCTCTTATACACATCTCCGAGCCCACGAGACCTCTCTACAT
+
AABBAFBADBAAGGGGGGGGGFGHHHHGGHHGHHGFGGEFGGFGFGGGGHHHHHHGGHHHGGEGGHHGEFFGGHHGHHHGHHHHHFGHFHHHFHHHHHHHGHHHHGGGGDHHHHHHHHHFHHHHHGHGCC@GGHG@ADGGEHG<0GFHG<
@M02034:409:000000000-BFKT7:1:2105:8266:15822 1:N:0:31
AAAGTCGAGGTGCCTAAAGTGGCAACCCAGACTGTGGAGGGGGTTGGTGGTGTAGAGCTTCCTGTAGCCGCATGGCGTTCGTACTTAAATATGGAACTAACCATTCCAATTTTCGCTGTCTCTTATACACATCTCCGAGCCCACGAGACC
+
BBBBBFBB@DAAGGGGGFEBEGGHHHFGGDHGFFHGFGGEGCEEAEEGGD1FGDGEGHHHHHHHHFHHHGGGGGGHGEEFEFFHHFDGHHHHHH333GFGFHHHHHHHHHGGHHGGGGGHHGGHHHGHFH2FGHB1A/</@EGEGFCGFC
@M02034:409:000000000-BFKT7:1:2105:7489:15865 1:N:0:31
AAAGTCGAGGTGCCTAAAGTGGCAACCCAGACTAAGGGTGGTGTAGAGCTTCCTGTAGCCGCATGGCGTTCGTACTTAAATATGGAACTAACCATTCCAATTTTCGCTGTCTCTTATACACATCTCCGAGCCCACGAGACCTCTCTACAT
+
BBBBBFBBBBBBGGGGGGGGFFGHHHHGGHHGHHHHGHFFGEFHFFHHGHHHHHHHHHHFEFEEEGHGGGGGBBFGHHGGHFHHHBGHHFFFFHHHHHHHHHHHHGGGGGHHHHHHHHFHHHHHHHHGGGGGGHGGGGGGGHHHHHGHHF
@M02034:409:000000000-BFKT7:1:2105:26428:15867 1:N:0:31
AAAGTCGAGGTGCCTAAAGTGGCAACCCAGACTGGGGGGCTTGTTGGTGGTGTAGAGCTTCCTGTAGCCGCATGGCGTTCGTACTTAAATATGGAACTAACCATTCCAATTTTCGCTGTCTCTTATACACATCTCCGAGCCCACGAGACC
+
A?AAADA1DDAAGGGG1AFGGGGHHHHGGHHGH1FFEEEG@GGHFEHGGGCFFGHDGHHHBGGGGFHHHGGCFGHHGGGFCGHHHHHHHHFFHHBHFHGHFHGHHHFFHHHGHGGGGFEFGGFGFGBFFFFGGGFFG@G@@AFF@@@FFA
@M02034:409:000000000-BFKT7:1:2105:2719:15868 1:N:0:31
AAAGTCGAGGTGCCTAAAGTGGCAACCCAGACTGTTGGTGGTCGGTCTCTTCCTGTAGCCGCATGGCGTTCGTACTTAAATATGGAACTAACCATTCCAATTTTCGCTGTCTCTTATACACATCTCCGAGCCCACGAGACCTCTCTACAT
+
BBBBBFBBBBBBGGGGGGGGGGGFHHHFGHGGGHHHHHEGEEHGGGGGHHHHHHHHFHHFGEEEGHHGDGFGFFGGHHHGGDGHH3EGHHHHHHFHHHHFGHHHHGGGGGHHHHHHHHHGHHHHHHHGGGGGGHGGBDADFHHFHHBGHH
@M02034:409:000000000-BFKT7:1:2105:13570:15873 1:N:0:31
AAAGTCGAGGTGCCTAAAGTGGCAACCCAGGCGGTTGGTGGGGTAGAGCTTCCTGTAGCCGCATGGCGTTCGTACTTAAATATGGAACTAACCATTCCAATTTTCGCTGTCTCTTATACACATCTCCGAGCCCACGAGACCTCTCTACAT
+
A3>ABFBBBBBBGGFGGGGGGFGGHHHGDGG2EC22AEEFF?EEAFFGHHCFGFHHDFGDEG/EFHHGEEGFF2FGFFHGHHHHH?GFBBCHHHFHHG?4FGGHHGGGDEHHFGHBFGGBHHHHFFHFCCDGGHFGGGDGECGHHHBGFG
@M02034:409:000000000-BFKT7:1:2105:20616:15877 1:N:0:31
AAAGTCGAGGTGCCTAAAGTGGCAACCCAGACTGTTAAGGGTCTGGAGCTTCCTGTAGCCGCATGGCGTTCGTACTTAAATATGGAACTAACCATTCCAATTTTCGCTGTCTCTATACACATCTCCGAGCCCACGAGACCTCTCTACAT
+
CCCCCFCCCCCCGGGGGGGGGGFHHHHGGHGGHGFHHHFFHHHGHHHHHHHHHHHHHHHHGFEGGHHGGGGGEGHHHHHHHHHHHFHHHHHHHHHHHHHGGHHHHGGGGGHHHHFGHHHGHHCGGFEEC@DGHGG@D?GGGHHHHFHGF
@M02034:409:000000000-BFKT7:1:2105:26869:15885 1:N:0:31
AAAGTCGAGGTGCCTAAAGTGGCAACCCAGACTCCTTCGACTGTTGGTGGTGTAGAGCTTCCTGTAGCCGCATGGCGTTCGTACTTAAATATGGAACTAACCATTCCAATTTTCGCTGTCTCTTATACACATCTCCGAGCCCACGAGACC
+
BBBBBFBBBDAAGFFGGGGGGGGHHHHGGHHGHGGHGHHHFGGGHFEEEFEFGHHFGFHHHHHHGFHFHGGGGGH1EAEFFEHHHHHGHHFBGHFFFHHGFHDHHGHHHHFGHFEGGGEHFHHFFHGFFHGHHHGGGGGGGFEGC?C/D<
@M02034:409:000000000-BFKT7:1:2105:11004:15887 1:N:0:31
AAAGTCGAGGTGCCTAAAGTGGCAACCCAGACTTATTGTGGTGTAGAGCTTCCTGTAGCCGCATGGCGTTCGTACTTAAATATGGAACTAACCATTCCAATTTTCGCTGTCTCTTATACACATCTCCGAGCCCACGAGACCTCTCTACAT
+
BBBBBFBBBBBBGGGGFGFBGGGHHHGGGHHGHHHHHHHHGGFGHHHGHHGGHHHGHGHGGEEGGHGGGGGGEHHHHHHDGHHHHFHHHHFHHHHHHHHHHHHHHGCGGGGHHHHFHHFFHGHHHGHGGGGGGEFD/CFDFGFHHHBHHG
@M02034:409:000000000-BFKT7:1:2105:25438:15888 1:N:0:31
AAAGTCGAGGTGCCTAAAGTGGCAACCCAGAAGGTTAGGGGTGTAGAGCTTCCTGTAGCCGCATGGCGTTCGTACTTAAATATGGAACTAACCATTCCAATTTTCGCTGTCTCTTATACACATCTCCGAGCCCACGAGACCTCTCTACAT
+
BBBBBFBBBBBBGGGGGGGGGGGHHHHGGHHHHHHHHHHHGEEEFHHHGHHHHHGHHHHHGGEFGHHGGGGEEFGHHHHHHHHHGHHHHHHHHHHHHHHFGHHHHGGGGGHHHHHHHHEFGHHHHHHGGGGGEHGDCGGFGGHHGHHHGG
@M02034:409:000000000-BFKT7:1:2105:13560:15889 1:N:0:31
AAAGTCGAGGTGCCTAAAGTGGCAACCCAG
+
BBCBBFCCCCCCGGGGGGGGGGGHHHHGGH
@M02034:409:000000000-BFKT7:1:2105:4716:15892 1:N:0:31
AAAGTCGAGGTGCCTAAAGTGGCAACCCAGACTCAGAAGAATGTTGGTGGTGTAGAGCTTCCTGTAGCCGCATGGCGTTCGTACTTAAATATGGAACTAACCATTCCAATTTTCGCTGTCTCTTATACACATCTCCGAGCCCACGAGACC
+
CCCCCFDCCCCCGGGGGGGGGGGHHGHGGHHGHH3GEA3G3FGGGHHEGGEFGHHHHHHHHHHHGHHHHGGGGGHHGGGGGFHHHHHGHHHHHHFFHHHHHHGHHHHHHHHHHHGGGGFHHHHHHHHHGHHHGHHGD/DCGFGGGGGGGG
@M02034:409:000000000-BFKT7:1:2105:10772:15893 1:N:0:31
AAAGTCGAGGTGCCTAAAGTGGCAACCCAGACTCCTGGTGGTCCGGAGCTTCCTGTAGCCG
+
AAAAA3>>DDA11GFGG1EGGGGFFBCEAECFFHHFC0FF?EGFEEGGCGCDCFGF2AF1E
@M02034:409:000000000-BFKT7:1:2105:22617:15908 1:N:0:31
AAAGTCGAGGTGCCTAAAGTGGCAACCCAGACTCGGAGTGAGGTTGGTGGTGTAGAGCTTCCTGTAGCCGCATGGCGTTCGTACTTAAATATGGAACTAACCATTCCAATTTTCGCTGTCTCTTATACACATCTCCGAGCCCACGAGACC
+
BABBBFBBDBBBGGGGGGGGGGGGHHHGGHHGHHGGGGGHHHHGGHGGGGEFHHHGHHHHHHHHGHHHHGGGGGHHGGGGGGGHHHHHHHH4BGGFHHFFHHHHGHHHHHHHHHGGGGGGHGHHGHHHHHGHHHHFDBGFGGHGGGGGGF
@M02034:409:000000000-BFKT7:1:2105:22073:15908 1:N:0:31
AAAGTCGAGGTGCCTAAAGTGGCAACCCAGACTCTTACGGGTGTAGAGCTTCCTGTAGCCGCATGGCGTTCGTACTTAAATATGGAACTAACCATTCCAATTTTCGCTGTCTCTTATACACATCTCCGAGCCCACGAGACCTCTCTACAT
+
CBCCCFBCCCBCGGGGGGGGGGGHHHHGGHHGCGHHHHGGGGGGGHHHHHHHHHHHHHHHGGGGGHHGGGGGFHHHHHHHHHHHHFHHHHHHHHHHHHHHHHHHHGGGGGHHHHHHHHHHHGHHHHHGGGGGGHGGGGGGGHHHHHHHHF
@M02034:409:000000000-BFKT7:1:2105:29000:15910 1:N:0:31
AAAGTCGAGGTGCCTAAAGTGGCAACCCAGACTAAGAAGAATGTTG
+
BABBBFBBBBB@GGGGGGGGGGGGHHHGGFHGHBA33D3A3BGG5F
@M02034:409:000000000-BFKT7:1:2105:27803:15912 1:N:0:31
AAAGTCGAGGTGCCTAAAGTGGCAACCCAGACTAAGGGTGGTGTAACGCTTCCTGTAGCCGCATGGCGTT
+
AAAA>FAADBBAFGGGCGGGFGCFH4FEGCGGH33B32BE2BFHFHBEEFG13BBFAF5BA00BEGBE1>
@M02034:409:000000000-BFKT7:1:2105:22633:15917 1:N:0:31
AAAGTCGAGGTGCCTAAAGTGGCAACCCAGACTCGGAGTGAGGTTGGTGGTGTAGAGCTTCCTGTAGCCGCATGGCGTTCGTACTTAAATATGGAACTAACCATTCCAATTTTCGCTGTCTCTTATACACATCTCCGAG
+
A@AAAFAAD@>1BGGFFGGGGCGHHHHGGHHGHFGCEGFHDEHHHAEEEGEEGBF2GFHF1FFFFFH2GFE@EGHC@FEGFEFE/GFFGHHHHHEFHFFFC0>B>>FBFGGHG2@EGGEBG2GGFHGGFHGHGHHFCB<
@M02034:409:000000000-BFKT7:1:2105:11650:15930 1:N:0:31
AAAGTCGAGGTGCCTAAAGTGGCAACCCAGACTGCTCCGCGTGTTGGTGGTGTAGAGCTTCCTGTAGCCGCATGGCGTTCGTACTTAAATATGGAACTAACCATTCCAATTTTCGCTGTCTCTTATACACATTCCGAGCCCACGAGACC
+
CCCCCFCCBCABGGGGGGGGGGGHHHHGGHHGH33FHHDG2FGGHHHGGGEFHHHHHHHHHHHHHHHHHGGGGGHHGGGGGGEHHHHHHHHHHHFHHHHHHHHHHHHHHHHHHHGGGGGHHHHHHHGHHHHH22@=/<@DGEE/<<<EF
@M02034:409:000000000-BFKT7:1:2105:3333:15932 1:N:0:31
AAAGTCGAGGTGCCTAAAGTGGCAACCCAGACTACGCCGTCTGTTGGTGGTGTAGAGCTTCCTGTAGCCGCATGGCGTTCGTACTTAAATATGGAACTAACCATTCCAATTTTCGCTGTCTCTTATACACATCTCCGAGCCCACGAGACC
+
ABBAAFBBBDAAGGGFGGGGGGGFFGHGGHHGHHCEFGGAEHGGHHHGGGFFGHHHHHHHHHHHFHHHHGGGGGHHGGGGGGHHHHGHHGHHHHGGHGHGHHGHHHGHHHHHHHGGDFGGHGHHGHHFHFHHFHHFGDGGGGHGGGGGDC
@M02034:409:000000000-BFKT7:1:2105:12431:15938 1:N:0:31
AAAGTCGAGGTGCCTAAAGTGGCAACCCAGACTGTTAAGGGTAAGGAGCTTCCTGTAGCCGCATGGCGTTCGTACTTAAATATGGAACTAACCATTCCAATTTTCGCTGTCTCTTATACACATCTCCGAGCCCACGAGACCTCTCTACAT
+
AABBBFBBDBABGGGFFGGGGGFHGHHGGHHGHHFHHHHHHFGGGFHHHHHFHHHHHHHHGGFEGHHGEGGGEFGHHBFGGFHHHGHHHGHHHHHHFGHHHHHHHGGGGGGHHGHHHHHHHHHHHHEG@FGGGGGGGGGGGHGHGFHHHF
@M02034:409:000000000-BFKT7:1:2105:18694:15942 1:N:0:31
AAAGTCGAGGTGCCTAAAGTGGCAACCCAGACTGATAAGAATGTTGGTGGTGTAGAGCTTCCTGTAGCCGCATGGCGTTCGTACTTAAATATGGAACTAACCATTCCAATTTTCGCTGTCTCTTATACACATCTCCGAGCCCACGAGACC
+
A>A>ABAB3@AAEGGGFFGGGGEHHHHGEAFFHEFGHGCFDFGGHHHGE22BGHHFGHHHHHHGG5FFHGECEGHGCEGFGE2GHHBFGF4GFHEFFHG3EGFGFHGGGGHHHBEE?AEFFDDGFE4?4B1GGHHGD/</@FHAC@AFDF
@M02034:409:000000000-BFKT7:1:2105:14251:15945 1:N:0:31
AAAGTCGAGGTGCCTAAAGTGGCAACCCAGACTAATGGTGGTAGTGAGCTTCCTGTAGCCGCATGGCGTTCGTACTTAAATATGGAACTAACCATTCCAATTTTCGCTGTCTCTTATACACATCTCCGAGCCCACGAGACCTCTCTACAT
+
ABBCBFCCCCABGGGGGGGGGGGHHHHGGHHGHHHHHHGHGGHHGHHHHHHHHHHHHHHHGGEGFHHGFGGGFHHHHHHHHGHHHFHHGHHHHHHHHHHGHHHHHGGGGGGHHHHGHHHGHHHHHHHGGGCGGHEDCGGGFHHHHGHHGF
@M02034:409:000000000-BFKT7:1:2105:3318:15947 1:N:0:31
AAAGTCGAGGTGCCTAAAGTGGCAACCCAGACTACGCCGTCTGTTGGTGGTGTAGAGCTTCCTGTAGCCGCATGGCGTTCGTACTTAAATATGGAACTAACCATTCCAATTTTCGCTGTCTCTTATAAACATCTCCG
+
AABBAFBABD?A4GGDBGGFGFFHC4B2AFGFHHCEAEFA2BFFFF11B11AFD5A55BGE3AFFFGDFEEGGEG1>BE1?E2?EFFBFDBGHFG3BF33BGEFEF4DGHDEG?E?ADGBFDGGDH3B3B?G2F2<?
@M02034:409:000000000-BFKT7:1:2105:18677:15949 1:N:0:31
AAAGTCGAGGTGCCTAAAGTGGCAACCCAGACTGATAAGAATGTTGGTGGTGTAGAGCTTCCTGTAGCCGCATGGCGTTCGTACTTAAATATGGAACTAACCATTCCAATTTTCGCTGTCTCTTATACACATCTCCGAGCCCACGAGACC
+
BCCBCFABDBCBGGGGGGGGGGGHHHHGGHHGHHFGHHHGHHHHHHGGGGGFGFGAGHHHFHHHHHHGHGGEGGHFGGGGGGHHHHHDGHGHHHEHHHHHHHFGHHHEFGHHHFGGGGFHHHHHHHFHFHHHHGHHGD@CCFHGGGGGGC
@M02034:409:000000000-BFKT7:1:2105:5387:15950 1:N:0:31
AAAGTCGAGGTGCCTAAAGTGGCAACCCAGACTCCTTCTCGTGTTGGTGGTGTAGAGCTTCCTGTAGCCGCATGGCGTTCGTACTTAAATATGGAACTAACCATTCCAATTTTCGCTGTCTCTTATACACATCTCCGAGCCCACGAGAC
+
BBBBBFBBBBBBGGGGGGGGGFGHHHHGGHHGHHFFFHGHGGHHHHHGGGGGHFHBGGHHHGHHGHHFHFG@EGGGGGGGGA2GHHHGHHHHHHFFFHEGHHFGHHHFFGHHHHGFEE/3GHGFGHBGHFFHHHFDF@DGGGHGG?FDG
@M02034:409:000000000-BFKT7:1:2105:4444:15952 1:N:0:31
AAAGTCGAGGTGCCTAAAGTGGCAACCCAGACTAAGGCTGGGGTTGGTGGTGTAGAGCTTCCTGTAGCCGCATGGCGTTCGTACTTAAATATGGAACTAACCATTCCAATTTTCGCTGTCTCTTATACACATCTCCGAGCCCACGAGAC
+
BABBBFBBBBBBGGGGGGGGGFGGHHHGGHHGFGHHHHGHGDCEEEEGFGEFFHH5GHHHFHHFGHGFHGGGGGHHGGGEEGGHFFGEHHGHFHFFFHHHHHHHHHGHFHHHHHGGGGCFHHHHGHGDDG2FCDFDA<CCGG<FG@@.<
@M02034:409:000000000-BFKT7:1:2105:5363:15954 1:N:0:31
AAAGTCGAGGTGCCTAAAGTGGCAACCCAGACTTCGTCTAGGGTTGGTGGTGTAGAGCTTCCTGTAGCCGCATGGCGTTCGTACTTAAATATGGAACTAACCATTCCAATTTTCGCTGTCTCTTATACACATCTCCGAGCCCACGAGACC
+
AAABBF?A3DAAFGGGGGGDGGGHFHHGEHDGH5F22EF253ABFAEEGGEFGHHFHHGHHHHHHGHHFFGEGGHAEFEGGGFHEHGGHHBGHFGFFHHHHFHHHHGH4FGHHHGGGGEFHHHHHHHHGHEHGFHHG?DGGGHGGGCAAF
@M02034:409:000000000-BFKT7:1:2105:18696:15959 1:N:0:31
AAAGTCGAGGTGCCTAAAGTGGCAACCCAGACTGATAAGAATGTTGGTGGTGTAGAGCTTCCTGTAGCCGCATGGCGTTCGTACTTAAATATGGAACTAACCATTCCAATTTTCGCTGTCTCTTATACACATCTCCGAGCCC
+
AAAAAF@1>1A11BGBGDFFBGCBCGHGGHHGHFCFDGFF1BFADFG/BE/F/BDGF1AAFG1BBDGD1EEGG?FFGGGFGEGGGGFF12FGFFB1BB1F@>B1FEFFHHHFHDE?EAE1>2FB1B2>>1BGCFG<A/BC@F
@M02034:409:000000000-BFKT7:1:2105:13156:15959 1:N:0:31
AAAGTCGAGGTGCCTAAAGTGGCAACCCAGACTGATAGGAATGTTGGTGGTGTAGAGCTTCCTGTAGCCGCATGGCGTTCGTACTTAAATATGGAACTAACCATTCCAATTTTCGCTGTCTCTTATACACATCTCCGAGCCCACGAGACC
+
BABBAFBBBBAAFGGGGGGGGGGHHHHGGHHGHGHHHHHHGHHGHHHEFEFFHFHHHHHHHHHHDGFFFGGGGGHHGGGFGFGGGFHFHHHHHHFFFHFFHHFHGHFHHHHHHFGGGGGHHFHHHHHHGHEHHGHGEBCFDGHGFGGDFF
@M02034:409:000000000-BFKT7:1:2105:11962:15959 1:N:0:31
AAAGTCGAGGTGCCTAAAGTGGCAACCCAGACTGCGAAGCATGTTGGTGGTGTAGAGCTTCCTGTAGCCGCATGGCGTTCGTACTTAAATATGGAACTAACCATTCCAATTTTCGCTGTCTCTTATACACATCTCCGAGCCCACGAGACC
+
CCCCCFCCCCCCGGGGGGGGGGGHHHHGGHGGGGGEEEFAFGHGFHHABEFFFDH5BEGHBGFHB5G5DEG?EEGA@EEFE>2??GHGGDHGHF3BGGHHBGDGGFHFFGGGF4<AEE?FHHHHDG3GFC?FHHHDD<BCGFHGGGGGFA
@M02034:409:000000000-BFKT7:1:2105:25048:15961 1:N:0:31
AAAGTCGAGGTGCCTAAAGTGGCAACCCAGACTAATAATCAGGTTGGTGGTGTAGAGCTTCCTGTAGCCGCATGGCGTTCGTACTTAAATATGGAACTAACCATTCCAATTTTCGCTGTCTCTTATACACATCTCCGAGCCCACGAGACC
+
BBBBBBAADB2AGFGFFGGFGCAFG4GEEHGGHGGHFFFHFFGGGBEAFEEBGFHEGHFFHFGHHHHHHGGEGEHFEGGFFEGGGHHGHHFFHHHHHHHFFHHHFHHHHHHGHHCFGFFFHGHHBGFFGHHHFHHFE>C?DGHGGGCDGF
@M02034:409:000000000-BFKT7:1:2105:7016:15963 1:N:0:31
AAAGTCGAGGTGCCTAAAGTGGCAACCCAGACTAATAAGAATGTTGGTGGTGTAGAGCTTCCTGTAGCCGCATGGCGTTCGTACTTAAATATGGAACTAACCATTCCAATTTTCGCTGTCTCTTATACACATCTCCGAGCCCACGAGACC
+
ABBBAFBBCBABGGGGGGGGGGGFGGGGGHHGHHHHHHHHHHHHHHHEFEEFGFHHHFHHHHHHGFHFHEGGGGHHGGGGGFHHHHHHHHGHHHHHHHGHHHHHHHGHHHGHHHGGGGEHHHHHGHHHHHEHHHHHGCGCCGHGGGGGDF
@M02034:409:000000000-BFKT7:1:2105:9358:15968 1:N:0:31
AAAGTCGAGGTGCCTAAAGTGGCAACCCAGTCGGTTGGTGGTGTAGAGCTTCCTGTAGCCGCATGGCGTTCGTACTTAAATATGGAACTAACCATTCCAATTTTCGCTGTCTCTTATACACATCTCCGAGCCCACGAGAC
+
BBBBAFBBBBBBGGGGGGGGGGGHHHHGGH3F222B22BFFGGHHHHHHGHHHHHHHHHHGGEEGHHGGGGGE2FGHHHHHHGHHBGHHGHHHGHHHHHHHHHHHGGGGGHHHHHHHHHHHGHHHHHGGGGGGHGGGGGG
@M02034:409:000000000-BFKT7:1:2105:9777:15971 1:N:0:31
AAAGTCGAGGTGCCTAAAGTGGCAACCCAGACTGTGAATCAGGTTGGTGGTGTAGAGCTTCCTGTAGCCGCATGGCGTTCGTACTTAAATATGGAACTAACCATTCCAATTTTCGCTGTCTCTTATACACATCTCCGAGCCCACGAGACC
+
BAABBFBABBBBGGGGGGGGGGGHHHHGGHHGHHHGFHHHHHHHHHGAFGEFHGHGHHHHHGHHGHHHHGGGGGHHGGGGGGHGHHGGHHHHHHGHHHHHHHHHHHHGHHHHHHGGGGEFHHHHGGHHHHHHHHHEFBFGGGFGGGGGGF
@M02034:409:000000000-BFKT7:1:2105:15666:15972 1:N:0:31
AAAGTCGAGGTGCCTAAAGTGGCAACCCAGACTGTGAGTGGGGTTGGTGGTGTAGAGCTTCCTGTAGCCGCATGGCGTTCGTACTTAAATATGGAACTAACCATTCCAATTTTCGCTGTCTCTTATACACATCTCCGAGCCCACGAGAC
+
AABBABAABAAAGGGGGGGGFGGHHHHGGGHGHHHEFHGHGGGBEFGEFE1ABFGDGBGBGGHFBGG5GEGFGGHEFGGGFGFFGGFFGHFFHHFD3FB3FH?FGFFDGGBGHHGEADGGFFHFHHFB3GBGBG@DDCF/AEGGGGCF?
@M02034:409:000000000-BFKT7:1:2105:13894:15973 1:N:0:31
AAAGTCGAGGTGCCTAAAGTGGCAACCCAGACTACGAATAATGTTGGTGGTGTAGAGCTTCCTGTAGCCGCATGGCGTTCGTACTTAAATATGGAACTAACCATTCCAATTTTCGCTGTCTCTTATACACATCTCCGAGCCCACGAGAC
+
AAAAAFAAD@>ABGFFCG13AAFFHG0EFHEECFHCEHHGFDG2AG//AE/B/AGGFF1GHHHHFHFFDEG/EFHHCAEEEG0GGHBFFGGHHHGFHHBCGA1FEGDGBGHHGFEFGGEHHEFGHGFFBGFHGHEFC>/C?/FACCCC?
@M02034:409:000000000-BFKT7:1:2105:15648:15976 1:N:0:31
AAAGTCGAGGTGCCTAAAGTGGCAACCCAGACTGTGAGTGGGGTTGGTGGTGTAGAGCTTCCTGTAGCCGCATGGCGTTCGTACTTAAATATGGAACTAACCATTCCAATTTTCGCTGTCTCTTATACACATCTCCGAGCCCACGAGACC
+
AABBAFBBBBAAGGGGGGGGGGGHHHGGGGHGHHHHHHHHGHGGGGGEFGFFHHHHHHHHHHHHHHHHHGGGGGHHGGGGGGGHHHHHHHHHHHFFHHGFHHHHHHGHFHHHHHGGGGGHHHHHHHHGGHHHHHFGE/@?DGHGFCGGGE
@M02034:409:000000000-BFKT7:1:2105:18084:15981 1:N:0:31
AAAGTCGAGGTGCCTAAAGTGGCAACCCAGACTAATAATAATGTTGGTGGTGTAGAGCTTCCTGTAGCCGCATGGCGTTCGTACTTAAATATGGAACTAACCATTCCAATTTTCGCTGTCTCTTATACACATCTCCGAGCCCACGAGACC
+
BAABAFBABD>AFGCGGFGBFGGHFDFFGHHGHHCGHHHHHHHGGGEFFGEFFGHFHHHGHCHFHHGFGGGGGFFHEGGGGFFHHHHGGHHFHE3GEGFFFGHHGHGFEGHHH4EEGF?FHHFF4FFGHFD1C11BABCDGGAFCCGGDG
@M02034:409:000000000-BFKT7:1:2105:23975:15988 1:N:0:31
AAAGTCGAGGTGCCTAAAGTGGCAACCCAGACTGTTGGGGGTGTAGAGCTTCCTGTAGCCGCATGGCGTTCGTACTTAAATATGGAACTAACCATTCCAATTTTCGCTGTCTCTTATACACATCTCCGAGCCCACGAGACCTCTCTACAT
+
BBCCBFCCCCABGGGGGGGGGGGHHHHGGHHGHHHHHHGGGEEGGHHHHHHHHHHHHHHHGGGGGHHGFGGFEGGHHHGHHHHHHFHGGHHHHHHHHHHHHHHHHGGGGGHHHHHHHHHGHHHHHGHGGGGGGGGD/CGGGHHHHHHHHF
@M02034:409:000000000-BFKT7:1:2105:18070:15993 1:N:0:31
AAAGTCGAGGTGCCTAAAGTGGCAACCCAGACTAATAATAATGTTGGTGGTGTAGAGCTTCCTGTAGCCGCATGGCGTTCGTACTTAAATATGGAACTAACCATTCCAATTTTCGCTGTCTCTTATACACATCTCCGAGCCCACGAGAC
+
A??AAFBBBBAA4E5FGGGGFGGFCDHDFG2FEFHGHCHGGHGGF5GGEEEAFFG55GBGGFHFHHFFHGGEEEHGG?EFEEFEGHGFHGFHHEEBGCGGHHHGHHHFFHHHHHG?EEEFFHGHFFBGBGGFBFG2DBC?/FHGGC?FC
@M02034:409:000000000-BFKT7:1:2105:17595:15995 1:N:0:31
AAAGTCGAGGTGCCTAAAGTGGCAACCCAGACTAATAATACTGTTGGTGGTGTAGAGCTTCCTGTAGCCGCATGGCGTTCGTACTTAAATATGGAACTAACCATTCCAATTTTCGCTGTCTCTTATACACATCTCCGAGCCCACGAGACC
+
BBCCBFCBCDAAGGGGGGGGFFGHHHHGGHHGHHHHHHHHHHHHHHHFGGEFHHHHHHHHFHHHHGHHHGGGGGHFFGGGGGHHHHHFHHHHHHHGGHGHHHGHHGHHHHHHHHGGFGDGHHHHHHHHFHFHHHHHD>CFFFEFGGGGGG
@M02034:409:000000000-BFKT7:1:2105:13887:15996 1:N:0:31
AAAGTCGAGGTGCCTAAAGTGGCAACCCAGACTACGAATAATGTTGGTGGTGTAGAGCTTCCTGTAGCCGCATGGCGTTCGTACTTAAATATGGAACTAACCATTCCAATTTTCGCTGTCTCTTATACACATCTCCGAGCCCACGAGACC
+
BBBBBFBBBBBBGGGGGFGGGGGHHHHGGHHGHGGFGHHGHHHHHGHEFEEFHHHHHHHHHGHHGGHHHGGGGGHGGGGGGGFHHHHHFGHHHHHHHHGHHHHHHHHHHHHHHHGGGGEGHHHHHHHHHFGHFHEFF@/@CFHGGGGGGG
@M02034:409:000000000-BFKT7:1:2105:13905:15997 1:N:0:31
AAAGTCGAGGTGCCTAAAGTGGCAACCCAGACTACGAATAATGTTGGTGGTGTAGAGCTTCCTGTAGCCGCATGGCGTTCGTACTTAAATATGGAACTAACCATTCCAATTTTCGCTGTCTCTT
+
>1>A1BAAD?1AFGG11BDFBFCBGEGGGHHGHGFEFGFF1DGDDFF/FEEFCGHFHHEHBCGG1FBFGEGGGE00EFCFGGFHHHHHHFHHHGHBF1B1>0DFFEF2FHFH2E@/?EEE222>
@M02034:409:000000000-BFKT7:1:2105:18086:16003 1:N:0:31
AAAGTCGAGGTGCCTAAAGTGGCAACCCAGACTAATAATAATGTTGGTGGTGTAGAGCTTCCTGTAGCCGCATGGCGTTCGTACTTAAATATGGAACTAACCATTCCAATTTTCGCTGTCTCTTATACACATCTCCGAGCCCACGAGACC
+
BBBBBFBBBBABGGGGGGGGGCGHGHHGGHHGHHHHHHHHHHHHHHGEFGEFHEHGHHHHHGHHHHHHHGGGGGHHGFGGGGHHHHHFHHHHHHBGHHBFHHHHHHHHGHHHHFGGG<EFHHHHHHHFFHBGHHGHGCCGGGHGGCCFGC
@M02034:409:000000000-BFKT7:1:2105:18300:16005 1:N:0:31
AAAGTCGAGGTGCCTAAAGTGGCAACCCAGATGCTTGGTGGTGTAGAGCTTCCTGTAGCCGCATGGCGTTCGTACTTAAATATGGAACTAACCATTCCAATTTTCGCTGTCTCTTATACACATCTCCGAGCACACGAGACCTCTCTACAT
+
ABBBAFBBBBAAGGGGGCFDGGGFGGFGGHGHDFHHHG3FF2FCGDFDG3FFGGHHHGFGEFFGGGHGEFGGEGEGGGHFGHHHHEGHHHHFHHHFHHH4BGHHHGGDFE3GFFGHEHHEFFHGFFGE/>B/0BFDGGGG/FGHHHBG1?
@M02034:409:000000000-BFKT7:1:2105:27038:16006 1:N:0:31
AAAGTCGAGGTGCCTAAAGTGGCAACCCAGACTAAGAATACTGTAG
+
ABCBAFBBDBBAGGGGGGGGGGGHHHHGCHHGH3AC35BFB5FG55
@M02034:409:000000000-BFKT7:1:2105:10866:16008 1:N:0:31
AAAGTCGAGGTGCCTAAAGTGGCAACCCAGACTGTTCTTGGTGTAGGTCTTCCTGTAGCCGCATGGCGTTCGTACTTAAATATGGAACTAACCATTCCAATTTTCGCTGTCTCTTATACACATCTCCGAGCCCACGAGACCTCTCTACAT
+
CCCCBFCCCCABGGGGGGGGGGFHHHHGGHEFFHHHHHHHHHGHHHHHHHHHHHHHHHHHGCEFEHHGEGGGEGFHHGHFGHHHHBGHHHHHHHHHHHHGHHHHHGGGGGHHGHHHHHHGHHHGHHGGGGFGGGGFGGGGGHHHGGHHHG
@M02034:409:000000000-BFKT7:1:2105:28020:16011 1:N:0:31
AAAGTCGAGGTGCCTAAAGTGGCAACCCAGACTAATCGGGATGTTGGTGGTGTAGAGCTTCCTGTAGCCGCATGGCGTTCGTACTTAAATATGGAACTAACCATTCCAATTTTCGCTGTCTCTTATACACATCTCCGAGCCCACGAGACC
+
AABCBFCCCCACGGGGGGGGGGGHHHHGGHHGGHHHHGGGGGGGHHHGGGEFGHHGHHGHHHHHHHHHHGGGGGHGGGFFGGHHHHGFHHGHHHFFFHGFHFHHHHGFFGHHHHGAGGGHHHHHHHGHGHHHHHFFCC?CGGHGGGGGGE
@M02034:409:000000000-BFKT7:1:2105:2090:16013 1:N:0:31
AAAGTCGAGGTGCCTAAAGTGGCAACCCAGACTAAGAATAATGTTGGTGGTGTTGTGGTTCCTGTAGCCGCGTG
+
BBBBBFBABBBBGGGGGGGGGGGHGHHGGHHGH3GE35FD5DGG55AEA2EC11A211BA5FA555A53AE0EE
@M02034:409:000000000-BFKT7:1:2105:2431:16013 1:N:0:31
AAAGTCGAGGTGCCTAAAGTGGCAACCCAGACTGGTGGTGGGGTTGGTGGTGTAGAGCTTCCTGTAGCCGCATGGCGTTCGTACTTAAATATGGAACTAACCATTCCAATTTTCGCTGTCTCTTATACACATCTCCGAGCCCACGAGACC
+
BBBBBFBABDBAGGGGCGGGGGGHHHHGFGGGFHFHHGFGGGGEEECEF1EFHHHHHFFHFHHHHGHGHGEEGGHGG?FGGGHEHHHHGFGHHBGFGFHFFHEHHHGHFHHHHHGGGGDGHGHHHHGGGFFGHHFFG//@DGHG?@DGFE
@M02034:409:000000000-BFKT7:1:2105:18283:16016 1:N:0:31
AAAGTCGAGGTGCCTAAAGTGGCAACCCAGATGCTTGGTGGTGTAGAGCTTCCTGTAGCCGCATGGCGTTCGTACTTAAATATGGAACTAACCATTCCAATTTTCGCTGTCTCTTATACACATCTCCGAGCCCACGAGACCTCTCTACAT
+
BBBBBFBBBBBBGGGGGGGGGGGHHHHGGGHHFHHHEEHGGEFHFHHHFHHHHHHHHHHHGGAEGHFGEFGGG2GGHGGHHHHHGFHGHHHEHHHHHHHHHHHHHGGGGGHHGHHHGHEDCFBFHHHGGGGGGFGGCGGGGHHHHEGHHF
@M02034:409:000000000-BFKT7:1:2105:23426:16019 1:N:0:31
AAAGTCGAGGTGCCTAAAGTGGCAACCCAGACTGTTGGTGGTTATTCGCTTCCTGTAGCCGCATGGCGTTCGTACTTAAATATGGAACTAACCATTCCAATTTTCGCTGTCTCTTATACACATCTCCGAGCCCGCGAGACCTCTCTACAT
+
BBBAAFBBBB>AGFGGGGGGGGGHHHHGGFHGHFHHGHAE2EFFHHHFD?GEGGHHGEHGGGEEEHHC>EFGG2EGHGFFHDGGGBFFGH3GHGFGFHHFHHFHHGGGGGGHHHHHGGHHFEGHHGHGCGFGG/BCC?GGEHGHHFBGF>
@M02034:409:000000000-BFKT7:1:2105:2418:16026 1:N:0:31
AAAGTCGAGGTGCCTAAAGTGGCAACCCAGACTGGTGGTGGGGTTGGTGGTGTAGAGCTTCCTGTAGCCGCATGGCGTTCGTACTTAAATATGGAACTAACCATTCCAATTTTCGCTGTCTCTTATACACATCTCCGAGCCCACGAGACC
+
BBBBBFBBDDAAGGGGGGGGGFFFGHHGGHHGFHHHHGEFGGGGGGCGFDEFGGHDGGHHGHGHGHHFHEGCGGHHGGGGFEFHGHGBGGFGHHFGHHHHHHHHHHGF?GHHHHGGGGDFHHHFGHFFGHFHHGHGE/CDDGGGG@CGGG
@M02034:409:000000000-BFKT7:1:2105:19208:16030 1:N:0:31
AAAGTCGAGGTGCCTAAAGTGGCAACCCAGTGTCATGGTGGTGTAGAGCTTCCTGTAGCCGCATGGCGTTCGTACTTAAATATGGAACTAACCATTCCAATTTTC
+
A3AA3DAB@D>AGFBGBBDBFFDHF4CEFGCGFGBGFGFGGDFAFFFFFEGFFHDAGE5FEEEGFF1E1E1EEGHEGFBFBGHFGFGCCFFFFFF34@F4GGHFD
@M02034:409:000000000-BFKT7:1:2105:21423:16030 1:N:0:31
AAAGTCGAGGTGCCTAAAGTGGCAACCCAGACTCCTTCTCAGGTTGGTGGTGTAGAGCTTCCTGTAGCCGCATGGCGTTCGTACTTAAATATGGAACTAACCATTCCAATTTTCGCTGTCTCTTATACACATCTCCGAGCCACGAGACCT
+
BCCBBFCCCCBBGGGGGGGGGGGHHHHGGHHGHHHHHHHHHHH5FHF2B2FFGFHEAAFGDGHGGFHEFEF?FGHAEEEGF>BGHFHGDHHFGF33FFHHFFDHHHHFHHHHHHGGGGEGHHGHGFDGHFHHHHHHFCFFGHHGGGGGFH
@M02034:409:000000000-BFKT7:1:2105:14113:16031 1:N:0:31
AAAGTCGAGGTGCCTAAAGTGGCAACCCAGACTCAGAAGAATGTTGGTGGTGTAGAGCTTCCTGTAGCCGCATGGCGTTCGTACTTAAATATGGAACTAACCATTCCAATTTTCGCTGTCTCTTATCACATCTCCGAGCCCACGCGACCT
+
A1AAAFAADDAAGGGGGGGAGGEFHHHGGHHGHHHHHHHGHHGHHHHGFGEFFEBGHGHHHHHHHHGHHGGGGGHHGGGGGFFHGHGGHHGHHHBGHHHEGHGHGHHHHHGHGBEEGGGHHFHHGHGHHBGHHGEGGGGCFHEG//<>CA
@M02034:409:000000000-BFKT7:1:2105:3658:16032 1:N:0:31
AAAGTCGAGGTGCCTAAAGTGGCAACCCAGATTAAGGGTGGTGTAGAGCTTCCTGTAGCCGCATGGCGTTCGTACTTAAATATGGAACTAACCATTCCAATTTTCGCTGTCTCTTATACACATCTCCGAGCCCACGAGAC
+
BBBBBFBBBBBBGGGGGFGGGGGHHHHGGHHHH5G5FGHGGGGHHHHHHHHHHHHHHHHHGGFGGHHGGGGGEGHHHHHGHHHHHGHHHHHHHHHHHHHBGHHHHGGGGGHHGHHHHHHHHHGHHHHGGGGGGFGGCDGD
@M02034:409:000000000-BFKT7:1:2105:9577:16037 1:N:0:31
AAAGTCGAGGTGCCTAAAGTGGCAACCCAGAAGGTTGGTGGTGTATGTCTTCCTGTAGCCGCATGGCGTTCGTACTTAAATATGGAACTAACCATTCCAATTTTCGCTGTCTCTTATACACATCTCCGAGCCCACGAGACCTCTCTACAT
+
AAABAFBBBCCCGGGGGGGGGGGHHHHGGHHHHHHGHGGGGGGHFHHHHHHHHHHHHHHHGGEEEHHGGGGGGGHHHHHHHHHHHGFHHHHHHHHHGHHGHGHHHGGGGGHHHHHHGHHHHHHHHHFGDGGFGEGGGGGGGHHFHHHHHG
@M02034:409:000000000-BFKT7:1:2105:14133:16043 1:N:0:31
AAAGTCGAGGTGCCTAAAGTGGCAACCCAGACTCAGAAGAATGTTGGTGGTGTAGAGCTTCCTGTAGCCGCATGGCGTTCGTACTTAAATATGGAACTAACCATTCCAATTTTCGCTGTCTCTTATCACATCTCCGAGCCCACGAGACCT
+
A?AB3BAABDAAGFGGFGGBAFFHHHHGGHGFHHHFHBG3BFHAFFGAAEAFAFGHFFFGGHFGFGHHHFGAEEFHG?EGC1EFAGGH3GGGHHHFCCBCC13BFGBFDGFGGF@DEGEGBBFFFBFGFFF?D32?@/DCEFFCC?A?/F
@M02034:409:000000000-BFKT7:1:2105:19203:16047 1:N:0:31
AAAGTCGAGGTGCCTAAAGTGGCAACCCAGTGTCATGGTGGTGTAGAGCTTCCTGTAGCCGCATGGCGTTCGTACTTAAATATGGAACTAACCATTCCAATTTTCGCTGTCTCTTATACACATCTCCGAGCCCACGAGACCTCTCTACAT
+
BBBBAFBBCCCCGGGGGGGGGGGHHHHGGHHHHHHHHHHHGGGHHHHHHHHHHHHHHHHHFEEGGHHGEGGGEFHHHHHEGHHHHFFHHGHHHHHHHHHHHHHHHGGGGGHHHGHHHHHFHGHHHHGGGG?FGHGDCGGGFHHHHHHGHH
@M02034:409:000000000-BFKT7:1:2105:27765:16050 1:N:0:31
AAAGTCGAGGTGCCTAAAGTGGCAACCCAGACTAGTCAGAAGGTTGGGGTT
+
CBCCCFCCCCCCGGGGGCGGGGGHHHHGGHHGH33A55555BFF3F22A1A
@M02034:409:000000000-BFKT7:1:2105:19685:16051 1:N:0:31
AAAGTCGAGGTGCCTAAAGTGGCAACCCAGTCTGATGGTGGTGTAGAGCTTCCTGTAGCCGCATGGCGTTCGTACTTAAATATGGAACTAACCATTCCAATTTTCGCTGTCTCTTATACACATCTCCGAGCCCACGAGACCTCTCTACAT
+
BBCCCFBBCCCCGGGGGGGGGGGGHHHGGHHHHHHHHHHHGGGHHHHHHHHHHHHHHHHHGGEGEHHGFGGGEGGGHHGHHHHHHGHHHHHHHHHHHHHHHHHHHGGGGGHHHHHHHHHHHHHGHHHG?D?GGHGGGGGGEHHHHHHHHF
@M02034:409:000000000-BFKT7:1:2105:29648:16070 1:N:0:31
AAAGTCGAGGTGCCTAAAGTGGCAACCCAGACTGGTGGTTCTGTTGGGGGTGTAGAGCTTCCTGTAGCCGCATGGCG
+
AABAAFABCCABGGGGGGGGGGGHHGHGGHHGH3FGFEEA5FGHD322A0EEEDG555BF5BB555D@B1F?EAF1>
@M02034:409:000000000-BFKT7:1:2105:6761:16081 1:N:0:31
AAAGTCGAGGTGCCTAAAGTGGCAACCCAGACTACGAATCAGGTTGGTGGTGTAGAGCTTCCTGTAGCCGCATGGCGTTCGTACTTAAATATGGAACTAACCATTCCAATTTTCGCTGTCTCT
+
BBBB?FA?DDAACGFGCGGGGGGHHGHGFEHGHF3EEGHEFHHHEHEE1AEAA3G5D5AB5FGGGFE53BF0EFE1>E@EEEEGGFH3BEGEGG3@BGHHF03FB4F4FGFG?4<EEEEF?4B
@M02034:409:000000000-BFKT7:1:2105:29668:16081 1:N:0:31
AAAGTCGAGGTGCCTAAAGTGGCAACCCAGACTGGTGGTTCTGGTGGTGGTGTAGAGCTTCCTGTAGCCGCATGGCGTT
+
A3AA>DA>D>A4A4GDCD46BFFGB4AEFAFAF3BBEEE2GBG352AB2E1FBFD5AGGF53FBBBABBAEEE?F1>1>
@M02034:409:000000000-BFKT7:1:2105:5867:16082 1:N:0:31
AAAGTCGAGGTGCCTAAAGTGGCAACCCAGCAGGTTGGTGGTGTATCGCTTCCTGTAGCCGCATGGCGTTCGTACTTAAATATGGAACTAACCATTCCAATTTTCGCTGTCTCTTATACACATCTCCGAGCCCACGAGACCTCTCTACAT
+
BAAAAFBBB2AABFGGFGGGFGFHHHCEFGFHHHHHCEAFGGDHGHHCFHHEHHHHGGEEEFAEEGHGEEFEE?EGHHHHFBGGF3FEGH3BGFGHGFFGFGHHHGGGDEFHFGFEHHHFEFG2FGGGB@C/CGFC/CD?<GFGHH1<GD
@M02034:409:000000000-BFKT7:1:2105:21928:16084 1:N:0:31
AAAGTCGAGGTGCCTAAAGTGGCAACCCAGAAGGTTGGTGGTGTTGAGCTTCCTGTAGCCGCATGGCGTTCGTACTTAAATATGGAACTAACCATTCCAATTTTCGCTGTCTCTTATACACATCTCCGAGCCCACGAGACCTCTCTACAT
+
A?AAAF?ADD1AFFGGGGGFGFEFHHH?CEAF10BBAABEAEF/E/2FBGHH1GDFGFGFFE/EEHFEEFGGEBGCGG1GHGHHH@FGHDHFF1FGHGE2FGHHG@FGEEHHFGFFFBDGEDGGFHDA@CCCGHGG@CGC<CCFC?FBGF
@M02034:409:000000000-BFKT7:1:2105:25977:16087 1:N:0:31
AAAGTCGAGGTGCCTAAAGTGGCAACCCAGACTCAGCCGGGTGTAGAGCTTCCTGTAGCCGCATGGCGTTCGTACTTAAATATGGAACTAACCATTCCAATTTTCGCTGTCTCTTATACACATCTCCGAGCCCACGAGACCTCTCTACAT
+
ABBBAFBCCCCCGGGGGGGGGGGGGHHGGHHGHHGFGHGCGGGFHHHHFHHGHHHFFHHHEFEEFHHGFGGGGBGGHHHFGHHHH3EFHGGHGHGHHFHHHHHHHGGGGGGHHHHHH?FHHHGFFHHGGGGFFHGB/CDGFHGHFGHHHG
@M02034:409:000000000-BFKT7:1:2105:9894:16089 1:N:0:31
AAAGTCGAGGTGCCTAAAGTGGCAACCCAGACTGTTAGTGGGGTTGGTGGTGTAGAGCTTCCTGTAGCCGCATGGCGTTCGTACTTAAATATGGAACTAACCATTCCAATTTTCGCTGTCTCTTATACACATCTCCGAGCCCACGAGACC
+
CCCCAFCCCCCBGGGGGGGGGGGHHHHGGHHGHHHHHHGHHHGFGGGFFGFGHHHHHHHHHHHHHHHGHGGFGGHHGFGGGGHHHHHHHHHHHHHHHHHHHHHHHHHHHHHHHHGGGGGHHHHHHHHHHHHHHHHGEBFGGGHGGGGGGF
@M02034:409:000000000-BFKT7:1:2105:16409:16089 1:N:0:31
AAAGTCGAGGTGCCTAAAGTGGCAACCCAGACTAAGGGTGGTGTAATTCTTCCTGTAGCCGCATGGCGTTCGTACTTAAATATGGAACTAACCATTCCAATTTTCGCTGTCTCTTATACACATCTCCGAGCCCACGAGACCTCTCTACAT
+
AAABBFBBBBAAGGGGGGGFGGGGGHHGGHHGGHHHHHAFGEFGGHHHHHHHGHHHHFHHE?AEEHHGGGGGEF1GHHGHHEHHHGHHHHHHGHHHHHHGGHHHHGGGGFHHGEHHHHHEHGHHHHHGFCFFEHFG/BED/FHHHHHGHG
@M02034:409:000000000-BFKT7:1:2105:29512:16091 1:N:0:31
AAAGTCGAGGTGCCTAAAGTGGCAACCCAGACTTCTATGGATGTTGGTGGTGTAGAGCTTCCTGTAGCCGCATGGCGTTCGTACTTAAATATGGAACTAACCATTCCAATTTTCGCTGTCTCTTATACACATCTCCGAGCCCACGAGACC
+
AABBAFBBBBABGGGGGGGFGGGHEGHGGHHGHHHHGGGHGHHHFHHGFGEFFGHGGHHHGFHHHHHEGEGCGGHCEGGFEEFHHHGGHHGHHHFFFHFHHHGHHGGHHHHHHGGFFGFFHHHHHHFHHHHHHHHHDBDCDFFFCBDFGE
@M02034:409:000000000-BFKT7:1:2105:4893:16092 1:N:0:31
AAAGTCGAGGTGCCTAAAGTGGCAACCCAGACTGAGCTTTAGGTTG
+
CCCCCFCCCCCCGGGGGGGGGGGHHHHGGHA2FG3A35B555FGAG
@M02034:409:000000000-BFKT7:1:2105:8680:16092 1:N:0:31
AAAGTCGAGGTGCCTAAAGTGGCAACCCAGACTAAGAAGCAGGTTGGTGGTGTAGAGCTTCCTGTAGCCGCATGGCGTTCGTACTTAAATATGGAACTAACCATTCCAATTTTCGCTGTCTCTTATACACATCTCCG
+
AA?A>FAADDAAFG1AGFBBB1ECAGHGAEGFHHHHHHFGEEGFEFEEFE/BFDGFGHHGGFGHGFFHFGGGFEHFEEE/EFGFHHHFHHF2FGHBBGHHHHHHHHHHHHFHHFC?ECE1GHHHDHBGGHEFFGD1C
@M02034:409:000000000-BFKT7:1:2105:28795:16093 1:N:0:31
AAAGTCGAGGTGCCTAAAGTGGCAACCCAGTCTGTTCCTGGTGTAGAGCTTCCTGTAGCCGCATGGCGTTCGTACTTAAATATGGAACTAACCATTCCAATTTTCGCTGTCTCTTATACACATCTCCGAGCCCACGAGACCTCTCTACAT
+
AABBAFABDBAAFGGGGGGGGGGHHHHGGHHHHHHHHHHCHHHHHFHHHHHEGHHHHHHHGGEEEHHGGGGGE2FGHGEDFDGGGHHHHHHHHHHHHHGGGGHHHGGGGGHGHHHHHGHFGGGHHHHGCFGGGHGG/CCEAFHGGHHHHG
@M02034:409:000000000-BFKT7:1:2105:10542:16093 1:N:0:31
AAAGTCGAGGTGCCTAAAGTGGCAACCCAGACTTCGAAGGAGGTTGGTGGTGTAGAGCTTCCTGTAGCCGCATGGCGTTCGTACTTAAATATGGAACTAACCATTCCAATTTTCGCTGTCTCTTATACACATCTCCGAGCCCACGAGACC
+
BBCCAFBCCCAAGGGGGGGGGGGFFHHGGHGGHHHGHHFGFGF2FHGEGGBFFHHGHHHGHHHHHHHGHGGGGGHHGGGGGGHHHHGGHFGHHHFHFHGFFHBHEHFFGHHHHHGGGGGFFHHHGHHHGHHFHHHGGGGGGGGFGGGGGG
@M02034:409:000000000-BFKT7:1:2105:4216:16096 1:N:0:31
AAAGTCGAGGTGCCTAAAGTGGCAACCCAGACTAAGACTGGTGTAGAGCTTCCTGTAGCCGCATGGCGTTCGTACTTAAATATGGAACTAACCATTCCAATTTTCGCTGTCTCTTATACACATCTCCGAGCCCACGAGACCTCTCTACAT
+
BBBBBFBABBABGGGDFFGFGGGHHHHGGHHGHGGHHHHHHDHHHHHHGGHHHHGDFHHHEEEGFHHGEGGGEGHHGHHFHFHHHGGHHHHHHHHHGHHHFHHHHGGGGGGHHGHHHHHHFFBGHFFFEGGGGHGGCFDGEHHGFFGGG?
@M02034:409:000000000-BFKT7:1:2105:27612:16097 1:N:0:31
AAAGTCGAGGTGCCTAAAGTGGCAACCCAGTTGGTTGGTGGTGTAACTCTTCCTGTAGCCGCATGGCGTTCGTACTTAAATATGGAACTAACCATTCCAATTTTCGCTGTCTCTTATACACATCTCCGAGCCCACGAGACCTCTCTACAT
+
ABBBAFABBBABGGGGGGGGGGGGFHHGGHHHHGGHDGEGFFFGHHHHHHHHHHHHHHHHEECEGHHGEFGEEGHGHHHGHHHHHHHHGHHGGHHHHHHHHHGHHGGGGGHHHHHHHHHHHHHHHHGGCGGGGGGDBDGGGHHHGFHHHF
@M02034:409:000000000-BFKT7:1:2105:29533:16103 1:N:0:31
AAAGTCGAGGTGCCTAAAGTGGCAACCCAGAC
+
11AAAFA1A@A1AFGFFFG3FBCFFFFECGCG
@M02034:409:000000000-BFKT7:1:2105:11959:16106 1:N:0:31
AAAGTCGAGGTGCCTAAAGTGGCAACCCAGACTAATACTCGGGTTGGTGGTGTAGAGCTTCCTGTAGCCGCATGGCGTTCGTACTTAAATATGGAACTAACCATTCCAATTTTCGCTGTCTCTTATACACATCTCCGAGCCCACGAGACC
+
BCCCBFCCCBBBCGGGGGGGGGGGHHGGGHHGHHHF5A532BEFEGGAFGGFGHHGGFHHHHGHHFHHHGGGGGHHGGGGGFHEHHHHHHHHHHHHHHGGHHFHHGHHHHHHHHGGGGEFHHHHHHHHGGGGHHHFF@GGGGHGGGGGGG
@M02034:409:000000000-BFKT7:1:2105:14149:16107 1:N:0:31
AAAGTCGAGGTGCCTAAAGTGGCAACCCAGACTCATAAGAAGGTTGGTGGTGTAGAGCTTCCTGTAGCCGCATGGCGTTCGTACTTAAATATGGAACTAACCATTCCAATTTTCGCTGTCTCTTATACACATCTCCGAGCCCACGAGACC
+
BABCAFBBBBAAGGGGGGGGGGGHHHHGGHHGGHHHHHHHHHHGHFEEFGEFGGHGHHHHHHHHFFGGHGGGGGHHGGGGGEGHHHHGHHHHHHHEHHHGGHEHFHFFHHHHHHGGGGGHHHHHHHGHGFFHHHHFFFGGGGHGGGGGGF
@M02034:409:000000000-BFKT7:1:2105:14033:16110 1:N:0:31
AAAGTCGAGGTGCCTAAAGTGGCAACCCAGACTGAGCATGGTGTAGAGCTTCCTGTAGCCGCATGGCGTTCGTACTTAAATATGGAACTAACCATTCCAATTTTCGCTGTCTCTTATACACATCTCCGAGCCCACGAGACCTCTCTACAT
+
CCCCCFCCCCCCGGGGGGGGGGGHHHHGGHDFHHHHHHHHHHHHHHHHHHHHHHHHHHHHGGGGGHHGGGGGFFGHHHHHHHHHHGHHHHHHHHHHHHHHHHHHHGGGGGHHGHHHHHHHHHGGHHHGGGGGGHGGGGGGGFFGHHEFHG
@M02034:409:000000000-BFKT7:1:2105:21577:16111 1:N:0:31
AAAGTCGAGGTGCCTAAAGTGGCAACCCAGAGGCATGGTGGTGTAGAGCTTCCTGTAGCCGCATGGCGTTCGTACTTAAATATGGAACTAACCATTCCAATTTTCGCTGTCTCTATACACATCTCCGAGCCCACGAGAC
+
AAB@>5>AD?>AGFGGGGG6BFFFGGHFG2FACEGHFGGFGEFHHF5DEGHHHHHDGFHHD?0EGHFEDGGG1BEGHGFHFGFHHHHHHGGHAGGHGGFBFFHHGGGGGGBGHFHDDBGFGFFHHDECF?DGE?<@//<
@M02034:409:000000000-BFKT7:1:2105:25286:16112 1:N:0:31
AAAGTCGAGGTGCCTAAAGTGGCAACCCAGACTGTTGGTGGTTGTGAGCTTCCTGTAGCCGCATGGCGTTCGTACTTAAATATGGAACTAACCATTCCAATTTTCGCTGTCTCTTATCCACATCTCCGAGCCCAC
+
A3AA>DAADDA4GFGFBBFEBFAFFGGGFGHAGH3DGDEF?EFEABEDGFHB3ABBGGDFAEAEAGFGDEGG1?FGHFGFF@GG33@3FD@CGGHGFFD@FGGHBEEAG?3BF4BGG344B333BD1C<?C/</?
@M02034:409:000000000-BFKT7:1:2105:17235:16115 1:N:0:31
AAAGTCGAGGTGCCTAAAGTGGCAACCCAGACTCAGCCGCATGTTGGTGGTGTAGAGCTTCCTGTAGCCGCATGGCGTTCGTACTTAAATATGGAACTAACCATTCCAATTTTCGCTGTCTCTTATACACATCTCCGAGCCCACGAGACC
+
BCCCBFBCCCABGGGGGGGGGGGHHHHGGHHGHHHHHHGGGGGHHHHGFGEFHHHHHHHHHHHHHHHGHGGGGGHHGGGGGGHHHHHHHHHHHHHHHHGGHHHHHHGHHHHHHFGGGGGGHHHHHHHHGHHHHHHHD/CCGGHGGGGGGG
@M02034:409:000000000-BFKT7:1:2105:14213:16118 1:N:0:31
AAAGTCGAGGTGCCTAAAGTGGCAACCCAGACTGGTCCGGCTGTTGGTGGTGTAGAGCTTCCTGTAGCCGCATGGCGTTCGTACTTAAATATGGAACTAACCATTCCAATTTTCGCTGTCTCTTATACACATCTCCGAGCCCACGAGAC
+
AABAAFABBBAACGGCGGGGGFGGHHHGGHHGHHHGHGEGGGGHGHHACEAFHGHFGHHHHHHHHHHGHGGGGGHH?FGGFFFHHHHHHHFHHHFGHHGHGHHHFHFGHHHHHHGGGGGFHFHHHHFGFGGHGHHBC@?@DGHGCDFCD
@M02034:409:000000000-BFKT7:1:2105:18439:16120 1:N:0:31
AAAGTCGAGGTGCCTAAAGTGGCAACCCAGACTGATAATAGGGTTGGTGGTGTAGAGCTTGCTGTAGCCGCATGGCGTTCGTACTTAAATATGGAACTAACCATTCCAATTTTCGCTGTCTCTTATACACATCTCC
+
ABBBAFBBBBABGGGGFEGGGGGHHHHGGHHGHC3F5AFGHBHGGEA221AFADF5B5BG3ABAD5F5B1E0EEF1>>>CEEB1EFG3B4GDDF33FCGH303BF4BB?FFGF4E/?E/BF4BGGHEGFBFFC3F?
@M02034:409:000000000-BFKT7:1:2105:15324:16120 1:N:0:31
AAAGTCGAGGTGCCTAAAGTGGCAACCCAGACTAATCCTGCGGTTGGTGGTGTAGAGCTTCCTGTAGCCGCATGGCGTTCGTACTTAAATATGGAACTAACCATTCCAATTTTCGCTGTCTCTTATACACATCTCCGAGCCCACGAGACC
+
BBBBBFBBBBB@GGGGGGGGGGGHHHHGGHHGHHGHGHGGGGGGFEGEFGEFHHHFGHHHHHHHGHHHHGGGGGHHGGGGGEHHHHHFFGGHHGHHGHHHHHHHHHHHHHHHHHGGGCDFHGHHHHHHHHFHHGGBC@FGGGHGGGGGFC
@M02034:409:000000000-BFKT7:1:2105:1743:16124 1:N:0:31
AAAGTCGAGGTGCCTAAAGTGGCAACCCAGACTGTTGGTGGTATTCTGCTTCCTGTAGCCGCATGGTGTTCGTACTTAAATATGGAACTAACCATTCCAATTTTCGCTGTCTCTTATCACA
+
3>AAAFBBBBAAGGBGFGGBFFGFCFGAE2CFGG3AFFEFABAGH5AB5BFF3FD5DFF3AA0AE1BFAEHEE2?1FDB5@FGFE333BDBB1FFBHBFFBGFH4>EEDEFGBGFB?BBB?
@M02034:409:000000000-BFKT7:1:2105:21565:16124 1:N:0:31
AAAGTCGAGGTGCCTAAAGTGGCAACCCAGAGGCATGGTGGTGTAGAGCTTCCTGTAGCCGCATGGCGTTCGTACTTAAATATGGAACTAACCATTCCAATTTTCGCTGTCTCTATTCAC
+
CCCCCFCCCCCCGGGGGGGGGGGHHHHGGH22A22BFHFHGGEGAGHHHHHHHHHHHHHHGGGGGHHGGGGGGHHHHHHHHHHHHGHHHHHHHHHHHHHHHHHHHGGGGGHHHH4?444B
@M02034:409:000000000-BFKT7:1:2105:4030:16127 1:N:0:31
AAAGTCGAGGTGCCTAAAGTGGCAACCCAGACTCATAGTCCGGTTGGTGGTGTAGAGCTTCCTGTAGCCGCATGGCGTTCGTACTTAAATATGGAACTAACCATTCCAATTTTCGCTGTCTCTTATACACATCTCCGAGCCCACGAGACC
+
AABB>DBBBBBBGGGGGGGGGGGGHHGGGHGGHHHGGHHHHGGGGGEBFDEFHGHGFGFHHHHHGFGEGGGEFGHAEEGGGGFGHGHHHHHHHHGBFGGFFFFGFFHHHHHHHHGFF??FHHHHHHFHHHFHHGFGD/@D<FGFG/@DGC
@M02034:409:000000000-BFKT7:1:2105:14684:16127 1:N:0:31
AAAGTCGAGGTGCCTAAAGTGGCAACCCAGACTGGGTGTGGGGTTGGTGGTGTAGAGCTTCCTGTAGCCGCATGGCGTTCGTACTTAAATATGGAACTAACCATTCCAATTTTCGCTGTCTCTTATACACATCTCCGAGCCCACGAGACC
+
AABBBFBBBBAAFGFGGGGGGGGGHHF?FHHGHHHGGGEEGGGGGGGEFEAFFDHFHFHHHGHFGHHFHGGFGFHHGGGGFFGHHHHBHHGHHHFGHHGFGGHHHHHGFHHHHHFFGGGHHHHHFHGHFFGHHHFDC?DCGEGGGGGDG<
@M02034:409:000000000-BFKT7:1:2105:27963:16132 1:N:0:31
AAAGTCGAGGTGCCTAAAGTGGCAACCCAGACTACTAATACTGTTGGTGGTGTAGAGCTTCCTGTAGCCGCATGGCG
+
A3AAAFBAD@>4BGGAGGGGFGFHFGFEFHGFHH3ABD55A5DBABGAAE2FABG5A5BB5FGFFDG5AB0AEEG1>
@M02034:409:000000000-BFKT7:1:2105:18437:16138 1:N:0:31
AAAGTCGAGGTGCCTAAAGTGGCAACCCAGACTGATAATAGGGTTGGTGG
+
AAAA>DA33AAAGFGFFGGGDGCFHH4EGGGEGHHHHHGHHHH3BAEEFF
@M02034:409:000000000-BFKT7:1:2105:12165:16139 1:N:0:31
AAAGTCGAGGTGCCTAAAGTGGCAACCCAGACTCAGAATAAGGTTGGTGGTGTAGAGCTTCCTGTAGCCGCATGGCGTTCGTACTTAAATATGGAACTAACCATTCCAATTTTCGCTGTCTCTTATACACATCTCCGAGCCCACGAGACC
+
BCCCAFCCCCBAGGGGGGGGGGGHHHHGGHHGHHHHHHHHHHHGHHGFGGGFGFHGHHHHHHHHHHHHHGGGGGHHGGGGGFHHHHHHHHHHHHHHHFHHHHFHHHHHHHGHHHGGGGGHHHHHHHHHGHFHHHHHDCGGGFHGGGGGGF
@M02034:409:000000000-BFKT7:1:2105:14680:16145 1:N:0:31
AAAGTCGAGGTGCCTAAAGTGGCAACCCAGACTGGGTGTGGGGTTGGTGGTGTAGAGCTTCCTGTAGCCGCATGGCGTTCGTACTTAAATATGGAACTAACCATTCCAATTTTCGCTGTCTCTTATACACATCTCCGAGCCCACGAGAC
+
BBBBAFBBBBAAGGGGGGGGGGGHHHHGGHHGHGACFEGGGGCEGFGE11EEADG5DF3A5E@BF5@53>E/EE?1>?EGEE2F1FGE3BG4BB33BFGH303B?4F44F3F?4<CEA?F3FF?3F2DD2<2GGF2E/>@CG//@FG.<
@M02034:409:000000000-BFKT7:1:2105:16074:16145 1:N:0:31
AAAGTCGAGTTGCCTAAAGTGGCAACCCAGACTGTTGGGGGTGTGGAGCTTCCTGTAGCCGCATGGCGTTCGTACTTAAATATGGAACTCACCATTCCAATTTTCGCTGTCTCTTATACACATCTCCGAGCCCACGCGACCTCTCTACA
+
AAAAAF?A111BBGGCGGFGB1FFGHH?FCFEF1F21CAEGGGGGGHEB0GF1GFEFEHHEE?EEGHGEFGCEFGGHFGFHFHFB1>1G11B>GHHFHHHHHHDGE/?ECHHFHHHDDHGGGHHHHDE/CCCGHFC/>C@CCCGGHDGG
@M02034:409:000000000-BFKT7:1:2105:17400:16162 1:N:0:31
AAAGTCGAGGTGCCTAAAGTGGCAACCCAGCTTATGGGTGGTGTTGAGCTTCCTGTAGC
+
CCCCCFCCCCCCGGGGGGGGGGGHHHHGGHA3GAFG3GAAE2BG2F5BA5A53BFBB55
@M02034:409:000000000-BFKT7:1:2105:20726:16163 1:N:0:31
AAAGTCGAGGTGCCTAAAGTGGCAACCCAGACTAATCATACGGTTGGTGGTGTAGAGCTTCCTGTAGCCGCATGGCGTTCGTACTTAAATATGGAACTAACCATTCCAATTTTCGCTGTCTCTTATACACATCTCCGAGCCCACGAGACC
+
AACCAFBABCCCGGGGFGGGGGGHHHGGGHHGHHHHHHHHHGGFFEGGFGEFGHHGGHHHHHHHGHHHHGGGGGGGGGGGGGHHHHHHHHHHHHHHHHHGHHEHHHFHHHHHHHGGGFFGFHHHFHGHFHHHEGHBECCCFEHGGGGGGC
@M02034:409:000000000-BFKT7:1:2105:10063:16163 1:N:0:31
AAAGTCGAGGTGCCTAAAGTGGCAACCCAGCCTGTTGGTTCGGTAGAGCTTCCTGTAGCCGCATGGCGTTCGTACTTAAATATGGAACTAACCATTCCAATTTTCGCTGTCTCTTATACACATCTCCGAGCCCACGAGACCTCTCTACAT
+
CCCCCFCCCCBCGGGGGGGGGGGHHHHGGHHEH2BAGHGA5AFGHGHHHHHFHHHHHHHHGGGGGHHGEGGGGGHHHHHHHHHHHBGHHHHHHHHHHHHGHHHHHGGGGGGHHHHHHHHGHHHHHHHGGGGGGHGGCGGGFGFFCFGDGF
@M02034:409:000000000-BFKT7:1:2105:21398:16168 1:N:0:31
AAAGTCGAGGTGCCTAAAGTGGCAACCCAGACTACGGGTGGTGTAGAGCTTCCTGTAGCCGCATGGCGTTCGTACTTAAATATGGAACTAACCATTCCAATTTTCGCTGTCTCTTATACACATCTCCGAGCCCACGAGACCTCTCTACAT
+
BABCBFCBCCABGGGFGGGGGGGGHHHGGHHGHHHGGGEGGEGHGHHHHHHHHHHHHHHHEEEEGHHGEG1BBFEGHHHHHHHHHGHGHHHGHFHHHGHHHGHHHGGGGFHHFHHHHHHHHHHHHHHCBFGGFHGGDGGDFFFHEHHHHH
@M02034:409:000000000-BFKT7:1:2105:24307:16169 1:N:0:31
AAAGTCGAGGTGCCTAAAGTGGCAACCCAGACTAATAAGTCGGTTGGTGGTGTAGAGCTTCCTGTAGCCGCATGGCGTTCGTACTTAAATATGGAACTAACCATTCCAATTTTCGCTGTCTCTTATACACATCTCCGAGCCCACGAGACC
+
BBBABFBBBBBBGGGGGGGGGGGFHHHFGDGGHBFHHHHHHEGEGFGEFGEFHHHFHHFHHHHHGHHHHGGGGEGGGGGGGEFHHHHHHHFHHHHGHGHFHHHHHHHHHHHHHGGCGDEFHHHHHHHGGFHGGHHGDCGGGEHGCCGGGG
@M02034:409:000000000-BFKT7:1:2105:25284:16172 1:N:0:31
AAAGTCGAGGTGCCTAAAGTGGCAACCCAGACTAATAAGAATGTTGGTGGTGTAGAGCTTCCTGTAGCCGCATGGCGTTCGTACTTAAATATGGAACTAACCATTCCAATTTTCGCTGTCTCTTA
+
A1AAAF1A1D>AAGBFGGGDDBA0AAGGGC0AGDFHF2GBGG1FGB/EF//BFFF2DGGHGEHH1D2GF?/?EEHGCEEC??0>BFHFFHHHFF@DFFBGHFBG>GF>FFDGGG/E</<B2BFEB
@M02034:409:000000000-BFKT7:1:2105:8507:16182 1:N:0:31
AAAGTCGAGGTGCCTAAAGTGGCAACCCAGACTAAGGGTGGTGTAGAGCTTCCTGTAGCCGCATGGCGTTCGTACTTAAATATGGAACTAACCATTCCAATTTTCGCTGTCTCTTATACACATCTCCGAGCCCACGAGACCTCTCTACAT
+
AAAAAFABDBAAGBGFGGGFGDFBF4GAEEC2FEF3CAAAA2AFDGHF5BFAEGFEFDHAEAAAEGGE1ECE12BGGHGFFFHFGBFBGHBFFGHFHHHHHHEFHGGGGGHHHHHHHHHHHHHGHHHGGGGGGHGGBDGGGHBHFGHFF?
@M02034:409:000000000-BFKT7:1:2105:21398:16186 1:N:0:31
AAAGTCGAGGTGCCTAAAGTGGCAACCCAGACTACGGGTGGTGTAGAGCTTCCTGTAGC
+
AABAAFBA>DBAGGGGGGGGGGGHHHHGGHHGH3GG22E22BFH3A5F5AF535B5D55
@M02034:409:000000000-BFKT7:1:2105:6290:16188 1:N:0:31
AAAGTCGAGGTGCCTAAAGTGGCAACCCAGCCTAAGGATGGTGTAGAGCTTCCTGTAGCCGCATGGCGTTCG
+
A11?ADA11>AAGG1DCGGB1BEGCHAEF0G0EGGCB11FFHHHFGGFBDGEFEFFHG2FEG/BEGGG/EGG
@M02034:409:000000000-BFKT7:1:2105:27872:16193 1:N:0:31
AAAGTCGAGGTGCCTAAAGTGGCAACCCAGACTCAGGATCGGGTTGGTGGTGTAGAGCTTCCTGTAGCCGCATGGCGTTCGTACTTAAATATGGAACTAACCATTCCAATTTTCGCTGTCTCTTATACACATCTC
+
AABAAFBBBBBBFGGGBGGGGGFFHDHGGAHGFFHGGHHHEEEGFAE1FEBFHFFEGHHHHCGFFHHHHGGCAEHHGGGGGFHHHGFGGH4GFHFHHHHFGHHHHGBGHFHHHHGEFFGHHFHFFHHHGGDCGHH
@M02034:409:000000000-BFKT7:1:2105:24408:16193 1:N:0:31
AAAGTCGAGGTGCCTAAAGTGGCAACCCAGAGTGTTGGTGGTATTGAGCTTCCTGTAGCCGCATGGCGTTCGTACTTAAATATGGAACTAACCATTCCAATTTTCGCTGTCTCTTATACACATCTCCGAGCCCACGAGACCTCTCTACAT
+
CCCCCFCCCCCCGGGGGGGGGGGHHHHGGHHDFCFFHHGFGG5FGHHHHHHHHHHHHHHHGGGEGHHGGGGGGHHHHHHHHHHHHHHHHHHHHHHHHHHHHHHHHGGGGGHHHHHHHDGGHHHGHHHGGGGGGHGGGGGG=2?GHHHFGF
@M02034:409:000000000-BFKT7:1:2105:25467:16196 1:N:0:31
AAAGTCGAGGTGCCTAAAGTGGCAACCCAGACTGTTGGTGGTGTACGGCTTCCTGTAGCCGCATGGCGTTCGTACTTAAATATGGAACTAACCATTCCAATTTTCGCTGTCTCTTATACACATCTCCGAGC
+
AABB>DBBCCACGGGGGGGGGGGFHHHGGHHGHF35BCEFGEFHF5FA0AEAEGGFDA53BE0AEG?E?0BEEC1FFDGGGFFGF3E@F3F3?3GGH4GHD3BH?EEA?E3D4F4BG4?B3?FBF32CD/@
@M02034:409:000000000-BFKT7:1:2105:25635:16198 1:N:0:31
AAAGTCGAGGTGCCTAAAGTGGCAAACCAGACTGGTTCTAATGTTGGTGGTGTAGAGCTTCCTGTAGCCGCATGGCGTTCGTACTTAAATATGGAACTAACCATTCCAATTTTCG
+
A?A1>FAAD?AAFGFFGFGGC10AF0BAE000F10FF1FE2FGFGGEEEG/FFGH2FFBGH1FGGGF2DEA/EEGF@BE/EE0FEGB1GHFFD1BFGFDGCG1BFG2BBFGDF2>
@M02034:409:000000000-BFKT7:1:2105:14905:16198 1:N:0:31
AAAGTCGAGGTGCCTAAAGTGGCAACCCAGACTTTTGGTTGTGTTGGTGGTGTAGAGCTTCCTGTAGCCGCATGGCGTTCGTACTTAAATATGGAACTAACCATTCCAATTTTCGCTGTCTCTTATACACATCTCCGAGCCCACGAGACC
+
AABAAFBABBBBGGGGGGGGGGGHHHHGGHGGGHHHHGEHFEFGGFGEFEAFGFHFGHHHHHHHHHHFHGGGGGHHGGGGGGGHHGFFFHHHHHG3FGGFFHGFHHHHHHHHHHGGGEGFHHGHFD3BGGFGHHHFECDCFFHGGCGGFF
@M02034:409:000000000-BFKT7:1:2105:12614:16200 1:N:0:31
AAAGTCGAGGTGCCTAAAGTGGCAACCCAGCCTCATGGTGGTGTAGAGCTTCCTGTAGCCGCATGGCGTTCGTACTTAAATATGGAACTAACCATTCCAATTTTCGCTGTCTCTTATACACATCTCCGAGCCCACGAGACCTCTCTACAT
+
BCCCAFBCCBABGGGGGGGGGGFHHHHGGHGGHHHHHHGHGEFHHGHHHHHHGHHHHHHGGCEEGHHGEEGGEBGGHHHBFGHHGDGFGFHHHHHHHHHHHHHHHGGGGEHHGHGHHHHGHHHHHHHG@CGGGHGGGGGGFFBFCBHHFF
@M02034:409:000000000-BFKT7:1:2105:11155:16201 1:N:0:31
AAAGTCGAGGTGCCTAAAGTGGCAACCCAGACTCCTGGTCATGTAGAGCTTCCTGTAGCCGCATGGCGTTCGTACTTAAATATGGAACTAACCATTCCAATTTTCGCTGTCTCTTATACACATCTCCGAGCCCACGAGACCTCTCTACAT
+
BBBBBFBBBBBAGGGFGFGGGGGGHHHGGHHGHHHHHHHHHHHHGHHGHHHFHHHHHHHHGFEEGGHGEGGGEHHHHHGHHGHHHGFHHHGHHHHHHHGHHHHHHGGGGGGHHHHHHHHHHGHHHHHGEGGGGHGGGGGGGHHHHGHHHG
@M02034:409:000000000-BFKT7:1:2105:24209:16208 1:N:0:31
GCTCTTAAAGAGGAGAAAGGTCATGGGGGGGCGGGCTTCTAACTTTACTCAGTTCGTTCTCGTCGACAATGGCGGAACTGGCGACGTGACTGTCGCCCCAAGCAACCTGTCTCTTATACACATCTCCGAGCCCACGAGCGTAG
+
AAAABFFFFFFFFGFGGGGGGFHHHBEEGGGGGC@?BDFGGFBFG0FFFFFFFFFF9BFEFEAAD9BADFFFFFFA;FFFFFFFFF@DEFFFBFEADFFF.E?9BFFFFFFFFFFFFFFFFFFFFFFFFACFFEEFDFFA.99
@M02034:409:000000000-BFKT7:1:2105:15670:16220 1:N:0:31
AAAGTCGAGGTGCCTAAAGTGGCAACCCAGACTAATTGTCCGGTTGGTGGTGTAGAGCTTCCTGTAGCCGCATGGCGTTCGTACTTAAATATGGAACTAACCATTCCAATTTTCGCTGTCTCTTATACACATCTCCGAGCCCACGAGACC
+
B@BBBFBBBBAAGGFGGGGGFGGFFHHGGHHGGHHFHFHHHGEEFGGGGGEFHHHFHHHHHHHGGFHGHGGEEGHHGGGGGEFGHHGGFHEHHHGFGHGHHHEFGFFGHHHHHGGGGEGFHEGFFHGHGFDGFGGGD/DCCFHGG/CGGA
@M02034:409:000000000-BFKT7:1:2105:12748:16222 1:N:0:31
AAAGTCGAGGTGCCTAAAGTGGCAACCCAGACTGTTGGTGGTGTAGAGCTTCCTGTAGCCGCATGGCGTTCGTACTTAAATATGGAACTAACCATTCCAATTTTCGCTGTCTCTTATACACATCTCCGAGCCCACGAGACCTCTCTACAT
+
BCCCCFCBDDABGGGGGGGGGGGHHHHGGHHGHHHHHGFFGGGHHHGHHHHHHHHHHHHHEEEEEHGGEGGGGHGHHHHHHFHHHFHGHHHHHHHHHHHGHHHHHGGGGGHHHGHHHHHFHFHHHHFGGGGGGHGCCGGGGHHHHHHHGF
@M02034:409:000000000-BFKT7:1:2105:24369:16226 1:N:0:31
AAAGTCGAGGTGCCTAAAGTGGCAACCCAGACTACTCTTCCTGTTGGTGGTGTAGAGCTTCCTGTAGCCGCATGGCGTTCGTACTTAAATATGGAACTAACCATTCCAATTTTCGCTGTCTCTTATACACATCTCCGAGCCCACGAGACC
+
AAABAFBBBCBCGGGGGGGGGGGGGHHGGGHGHHHHHHHFFHHFFHHGFGEFGHHHHHGHFHHGHGHDGFGGGGHHGGGGEFHHHHHHGHHHHHFFHHGFHHHHFHGGHHHHHFGEGGGBHHHHHHGHHHEHHHGGE/DC?GHFGCGDDF
@M02034:409:000000000-BFKT7:1:2105:10003:16232 1:N:0:31
AAAGTCGAGGTGCCTAAAGTGGCAACCCAGACTG
+
AAAA>B?BBD>AFGGGG4FGGGGHHHHGGHHGGG
@M02034:409:000000000-BFKT7:1:2105:2705:16234 1:N:0:31
AAAGTCGAGGTGCCTAAAGTGGCAACCCAGGTTGTTGGTGGTGGTGAGCTTCCTGTAGCCGCATGGCGTTCGTACTTAAATATGGAACTAACCATTCCAATTTTCGCTGTCTCTTATACACATCTCCGAGCCCACGAGACCTCTCTACAT
+
AAAABFABDBAAFGFGGGGGGEFHFHFFAHG332E2AF2AE2B2EFFH3BF53BG55FF3AE0AEFFC1>FEE21FGG33BFG4D3@@3@@C1GFFFFHHGHGHFEEEEGHHFHH4FGGGFDFBGB1C?D?/FCFCCCAFG1FFHFHFGH
@M02034:409:000000000-BFKT7:1:2105:22619:16237 1:N:0:31
AAAGTCGAGGTGCCTAAAGTGGCAACCCAGACTACTTCTCATGTTGGTGGTGTAGAGCTTCCTGTAGCCGCATGGCGTTCGTACTTAAATATGGAACTAACCATTCCAATTTTCGCTGTCTCTTATACACATCTCCGAGCCCAC
+
BBBBBFBBABBBGGGGGGGGGGGHHHHGGGGGHHHHFGGF5FHHFFFA2AA1A3F5DDBGFHGGHFFBFDE0FGE1>EEGE>?GGHHG3FGFEG33FFHHC13GBFG4FGDGEB>AFF<FFFFDFEHEFC2FHHHBA/BD@/CF
@M02034:409:000000000-BFKT7:1:2105:4647:16239 1:N:0:31
AAAGTCGAGGTGCCTAAAGTGGCAACCCAGACTAATCCTCATGTTGGTGGTGTAGAGCTTCCTGTAGCCGCATGGCGTTCGTACTTAAATATGGAACTAACCATTCCAATTTTCGCTGTCTCTTATACACATCTCCGAGCCCACGAGAC
+
BBBBBFBBDDAAGGGGGDGGGFGHHGHGGHHGHGBG35DFGHGHHHGEFGAFHHHGFHHHHHHFGHHHHGGCGGHGFGGGGGHHHHGHFGHHGHFHHHHHHHHHHHGHHHHHHHGGGGEFHGHHHHFHGHBGGHHHG@GCFFGGGGGGG
@M02034:409:000000000-BFKT7:1:2105:22017:16246 1:N:0:31
AAAGTCGAGGTGCCTAAAGTGGCAACCCAGAAGGTTGGTGGTGTACGGCTTCCTGTAGCCGCATGGCGTTCGTACTTAAATATGGAACTAACCATTCCAATTTTCGCTGTCTCTTATACACATCTCCGAGCCCACGAGACCTCTCTACAT
+
BBBBBFBBBBBBGGGGGGGGGFGHHHHFGHHHFHHHHGGGGGGGFHHGGGGHHHHHHHHHGGEFGHHGEGFEFGFHHHHHHHHHHFHHHHHHHHHHHHGFGHHHHGGGGGHHHHHHHHHGHGHHHHHGFGGGFHGGCDGAGGHHHHHFHG
@M02034:409:000000000-BFKT7:1:2105:5989:16251 1:N:0:31
AAAGTCGAGGTGCCTAAAGTGGCAACCCAGACTGCGCTGGGTGTAGAGCTTCCTGTAGCCGCATGGCGTTCGTACTTAAATATGGAACTAACCATTCCAATTTTCGCTGTCTCTTATACACATCTCCGAGCCCACGAGACCTCTCTACAT
+
AAAAAF?ADB?AGGGGGCGGGDAGFHF?FFHAGFHE?FEGDCEE3GGFFBF5GGFGFHHDE0AEEGHGECFEEECGBEDFGHHHHEHFFFGHGHGBGFHHFFHHHGGGDGHHHHHHFBBFFFFGGFGCDDGGGHF/CCG?EHBFBHGHFH
@M02034:409:000000000-BFKT7:1:2105:26510:16255 1:N:0:31
AAAGTCGAGGTGCCTAAAGTGGCAACCCAGACTAAGGGTGGTGTAATGCTTCCTGTAGCCGCATGGCGTTCGTACTTAAATATGGAACTAACCATTCCAATTTTCGCTGTCTCTTATACACATCTCCGAGCCCACGAGACCTCTCTACA
+
CCCCCFCCCDBBGGGGGGGGGGGHHHHGGHHGHHHHHHHFGGGHHHHHHHHHHHHHHFGGEGEEGHHGEGGGEGGHHHGHHHHHHFHHHDHHHHHHHHHFGFHHHGGGFGHHHHHHHHHFFGGFGFHGGGGGGEGGGGGDEHHFGHHHH
@M02034:409:000000000-BFKT7:1:2105:7314:16255 1:N:0:31
AAAGTCGAGGTGCCTAAAGTGGCAACCCAGACTTCTTCTTCGGTTGGTGGTGTAGAGCTTCCTGTAGCCGCATGGCGTTCGTACTTAAATATGGAACTAACCATTCCAATTTTCGCTGTCTCTTATACACATCTCCGAGCCCACGAGAC
+
BBBBBFBBBBAAGGGGGGGGGGGGHHHGGHHGHHHHHHHHHHGGGEGEFGEFGFHHHHHHHHHGHHHHHGGGGGHGGEGGFEFHHHGFHHGHHHGHGHHHGHHGHHGHHHHHHHFGFGGHHHHHGHFHFFGHGHHFE>DFGGHGGCGGG
@M02034:409:000000000-BFKT7:1:2105:21570:16265 1:N:0:31
AAAGTCGAGGTGCCTAAAGTGGCAACCCAGACTGGGGGGGGGTTGGCG
+
BBBBBFBBBBBBGGFDFFGGGGGHHHHGGHHGHHHH?EEGFFBD@-/;
@M02034:409:000000000-BFKT7:1:2105:16711:16267 1:N:0:31
AAAGTCGAGGTGCCTAAAGTGGCAACCCAGACTAGTAAGAGTGTTGGTGGTGTAGAGCTTCCTGTAGCCGCATGGCGTTCGTACTTAAATATGGAACTAACCATTCCAATTTTCGCTGTCTCTTATACACATCTCCGAGCCCACGAGACC
+
ABBAAFBBDBABGGGGGGGGFGFHHHHGGHHGHH3DDD553DEGGHHGGGEFGHHHHHHHHHHHHHHHHGGGGGHHGGGGGGHHHHFGFHFHHFFGFHHHHGHHHHHHHGHHGGGGGGGGFHHHFGEGBFFHFHFGF?FFGGHGG?@DGG
@M02034:409:000000000-BFKT7:1:2105:8393:16268 1:N:0:31
AAAGTCGAGGTGCCTAAAGTGGCAACCCAGACTACGGGGGTGGTTGGTGGTGTAGAGCTTCCTGTAGCCGCATGGCGTTCGTACTTAAATATGGAACTAACCATTCCAATTTTCGCTGTCTCTTATACACATCTCCGAGCCCACGAGACC
+
AAAAAFBBBBAAGGGGGGG6FDFGFAGGGHDEGFFFAEEEAEEGGGEEFE?FGBFBHBFHHHHHGHFBFEGGGGHGEEGGGEEHHHHBFHFFHFBDFHHHHHHHHHHGHHHHHGGGGGDHHHHHHHFHFHHHHHGHGCDGGGHGGCCGGE
@M02034:409:000000000-BFKT7:1:2105:18858:16271 1:N:0:31
AAAGTCGAGGTGCCTAAAGTGGCAACCCAGACTCCTGGTGGTGCGGAGCTTCCTGTAGCCGCATGGCGTTCGTACTTAAATATGGAACTAACCATTCCAATTTTCGCTGTCTCTTATACACATCTCCGAGCCCACGTGACCTCTCTACAT
+
CCCCCFCCCCCCGGGGGGGGGGGHHHHGGHHGHHHHHHHHGGGCECGFGHHHHHHHHHHHGGGGGHHGFGGGGFHHHHHHHHHHHHHHHHHHHGHHHHHGHHHHHGGGGGHHHHHHHFHHHHHHHHGCBDGGGHGG/FFGFHHHHHHHHG
@M02034:409:000000000-BFKT7:1:2105:29627:16286 1:N:0:31
AAAGTCGAGGTGCCTAAAGTGGCAACCCAGACTGAGAATAATGTTGGTGGTGTAGAGCTTCCTGTAGCCGCATGGCGTTCGTACTTAAATATGGAACTAACCATTCCAATTTTCGCTGTCTCTTATACACATCTCCGAGCCCACGAGACC
+
BBBBAFBBBBABGGGGGGGGGGGHHHHGGHHGHF3BE5FHHFHHHHHFGGEFGHHHHHHHGHHGGHHGHEGGGGHHGGGFFGHHHHHHHHHHHFHHHGHGHHFHFHGHHHHHHHGGGGGHHHHHHHFFHHGHHHHHG/@DGGGGGGGGGF
@M02034:409:000000000-BFKT7:1:2105:11251:16294 1:N:0:31
AAAGTCGAGGTGCCTAAAGTGGCAACCCAGACTAATAAGAGTGTTGGTGGTGTAGAGCTTCCTGTAGCCGCATGGCGTTCGTACTTAAATATGGAACTAACCATTCCAATTTTCGCTGTCTCTTATACACATCTCCGAGCCCACGAGACC
+
AABBAFBBBBAAGGGGGGGGGGGHHHHGGHHGHHHHHHHHHHHHHHHEFGFFGHHHHHHHHHHGHHHHHGGGGGHHGGGGGGFHHHHFHHHHHHGGHHHHGHHHHHHHHHHHHHGGGGGHHHHHHHHHHGHHHHHFECGGGGGGGGGGGE
@M02034:409:000000000-BFKT7:1:2105:3558:16297 1:N:0:31
AAAGTCGAGGTGCCTAAAGTGGCAACCCAGACTGGGAAGGGGGTTGGTGGTGTAGAGCTTCCTGTAGCCGCATGGCGTTCGTACTTAAATATGGAACTAACCATTCCAATTTTCGCTGTCTCTTATACACATCTCCGAGCCCACGA
+
AAAABFAA32A4GGGGGFBGGGGGBA4EDG22F32CF32E222EAAEEFGEFHHHB5GHGGHGEHHHHF?E>EEFAEG@F?E?EHH4D3GHFHH33FGFHFHBB34EGGFGGF2<AFDABDHBDDFBGFCGFHHFBD?//><<F-<
@M02034:409:000000000-BFKT7:1:2105:10058:16297 1:N:0:31
AAAGTCGAGGTGCCTAAAGTGGCAACCCAGACTGGTGCTGGGGTTGGTGGTGTAGAGCTTCCTGTAGCCGCATGGCGTTCGTACTTAAATATGGAACTAACCATTCCAATTTTCGCTGTCTCTTATACACATCTCCGAGCCCACGAGACC
+
CCCCCFCCCCABGGGGGGGGGGGHHHHGGHHGHHHHGHHHHGGEFGGGGGEFHHHGHHHHGHHHGHHGHGGGGFHHGFGGGGFHHHHHHHHHHHGGFHHHHHHHHHHHHHHHHHGGGGCDHHHHHHHGHHGHFFHGE/DCFGHGGGGGDC
@M02034:409:000000000-BFKT7:1:2105:2596:16302 1:N:0:31
AAAGTCGAGGTGCCTAAAGTGGCAACCCAGGTTGTTGGTGGTGTTGAGCTTCCTGTAGCCGCATGGCGTTCGTACTTAAATATGGAACTAACCATTCCAATTTTCGCTGTCTCTTATACACATCTCCGAGCCCACGAGACCTCTCTACAT
+
ABBBADABBDBBGGGGGGGGGGGHGHHGFHD3BGEH2F2FGGGHEGHHHHHHHGHGHHHHGGEGGHFGGGGGGGHGHFHFHHHHHBFHGFBHHGHHHFHHHHHHHGGGGGFHHGFHHHHFHHGHHHGFGGFGFHGGCFDDGHHHHHHH1?
@M02034:409:000000000-BFKT7:1:2105:3542:16311 1:N:0:31
AAAGTCGAGGTGCCTAAAGTGGCAACCCAGACTGGGAAGGGGGTTGGTGGTGTAGAGCTTCCTGTAGCCGCATGGCGTTCGTACTTAAATATGGAACTAACCATTCCAATTTTCGCTGTCTCTTATACACATCTCCGAGCCCACGAGACC
+
>AAAAFBBCCBCGGGGFGGGGGGHHHHGGHHGHHHHHHGGGGGGGGGGFGEFHHHFHHHHHHHHGHHHHFGGGGHHGGGFGFGHHHHGHHHHHHHHHHGGHHHHHHFHHHHHHHGGGGGGHHHHHHHHFGFHHHHBA@CFGAGFGGGGGE
@M02034:409:000000000-BFKT7:1:2105:21050:16316 1:N:0:31
AAAGTCGAGGTGCCTAAAGTGGCAACCCAGACTAGGGGTGGTGCGGAGCTTCCTGTAGCCGCATGGCGTT
+
AABBAFBBBBAAGGGBCGGGF4EGHHFGGGAFH333A22A?EEB0AEE?GHHHGHH55FGG?EEGHHGEE
@M02034:409:000000000-BFKT7:1:2105:11653:16316 1:N:0:31
AAAGTCGAGGTGCCTAAAGTGGCAACCCAGACTAATAATCAGGTTGGTGGTGTAGAGCTTCCTGTAGCCGCATGGCGTTCGTACTTAAATATGGAACTAACTATTCCAATTTTCGCTGTCTCTTATACACATCTCCGAGCCCACGAGAC
+
CBCCCFCCCCAAGGGGGGGGGGGHHHHGGHHGHGDFGGHGGFEGFFGGGGGFAAG5FFFGFHHHGFFAGEE@EGHFEEGGGGFHGHH3FGHFGH33FFGH3GFHFGHFHGEHGF@EGF/EDGHF4GDGHFHCGFH2B/CFGEEF//AAE
@M02034:409:000000000-BFKT7:1:2105:23104:16318 1:N:0:31
AAAGTCGAGGTGCCTAAAGTGGCAACCCAGACTATGGGTAATGTTGGTGGTGTAGAGCTTCCCGTAGCCGCATGGCGTTCGTACTTAAATATGGAACTAACCATTCCAATTTTCGCTGTCTCTTATACACATCTCCGAGCCCACGAGACC
+
AABCAFBBCCBBGGGGGGGGGGFHHHHGGGHGHGHHHHGHHHHHHHHEFGGGHHHHHHHGHHHGGGGGHGGGGGHHGGGGGFHHHHHHHGHHHHGHHHGFHHHHHHGHHHHHHHGGGGGGHHFFFHGHFHGHHHFGF/CDGGHFGGGGGF
@M02034:409:000000000-BFKT7:1:2105:21324:16327 1:N:0:31
AAAGTCGAGGTGCCTAAAGTGGCAACCCAGACTTCTAAGAATGTTGGTGGTGTAGAGCTTCCTGTAGCCGCATGGCGTTCGTACTTAAATATGGAACTAACCATTCCAATTTTCGCTGTCTCTTATACACATCTCCGAGCCCACGAGACC
+
CCCCCFCCCCBBGGGGGGGFGGGHHHHGGHHGGHHHHGFHHHHHHHHGGGEFHHHHHHHHHHHHHHHHHGGFGGHHGGGGGGHHHHHHHHHHHHHHGHHHHHGHHHHHHHHHHHGGGGGHHHHHHHHHGHHHHHGFGCGGGGHGGGGGGE
@M02034:409:000000000-BFKT7:1:2105:8118:16344 1:N:0:31
AAAGTCGAGGTGCCTAAAGTGGCAACCCAGACTCTGAG
+
@AA@AF1A@DA1GFGGGGG3G1CBFAHGE0GGHFFF1B
@M02034:409:000000000-BFKT7:1:2105:3855:16345 1:N:0:31
AAAGTCGAGGTGCCTAAAGTGGCAACCCAGACTGTTGGTAAGAGTGAGCTTCCTGTAGCCGCATGGCGTTCGTACTTAAATATGGAACTAACCATTCCAATTTTCGCTGTCTCTTATACACATCTCCGAGCCCACGAGACCTCTCTACA
+
BBBBBFBADBABGGGFGGGGGGGHHHCGEAGGHHHHHHGHHGHHGFHGHGGHHBGHHHHHE?EEGHFGFG1EEB?EGHHGHHHHHHEFGBGHHHHHHFHHGGHGGGEGGEGHHHHGHHFFGFFFGGFGGGGBEFFC/BDE<FGDGHFGG
@M02034:409:000000000-BFKT7:1:2105:13213:16346 1:N:0:31
AAAGTCGAGGTGCCTAAAGTGGCAACCCAGACTTATCCTCCTGTTGGTGGTGTAGAGCTTCCTGTAGCCGCATGGCGTTCGTACTTAAATATGGAACTAACCATTCCAATTTTCGCTGTCTCTTATACACATCTCCGAGCCCACGAGACC
+
BBBBBFBBBBBBGGGGGGGGGGGHHHHGGGHGHHHHHHHHHHHHHHHGGGEFGHGGHHHFGFHHHHHHHFGEGGHHGGGGGGHHHHHHHHHHHHHHHHHFHHHHHHHHHHHHHHGGGGGHHHHHHHHBGGFGHHHFEBDGGGHGGGGGGE
@M02034:409:000000000-BFKT7:1:2105:16644:16347 1:N:0:31
AAAGTCGAGGTGCCTAAAGTGGCAACCCAGACTAAGCAGCATGTTGGTGGTGTAGAGCTTCCTGTAGCCGCATGGCGTTCGTACTAAATATGGAACTAACCATTCCAATTTTCGCTGTCTCTTATACACATCTCCGAGCCCACGAGACCT
+
CCCCBFCCCCBCGGGGGGGGGGGGHHHGGHGFGGHHHHHHHHHHHHHEFGEFHFHFHHFGHHHHHGGFGGGCEGHHGEFGGGFHHHHHHHHHGGDBGHHHG3FHHHHFGHHHHG?EG?FHHHHFHHGHHGFHHHGGGGGGFHGGGCGDGH
@M02034:409:000000000-BFKT7:1:2105:21355:16351 1:N:0:31
AAAGTCGAGGTGCCTAAAGTGGCAACCCAGAGTCGGGGTGGTGTAGAGCTTCCTGTAGCCGCATGGCGTTCGTACTTAAATATGGAACTAACCATTCCAATTTTCGCTGT
+
AAAAAFABDBA>ECFGGFGGFFFFFGHEDHGFBGEGGG2A0AF1DFE5EDGHGGGFFFB3EEEEEEHG1>FE>BF?GFGEHBGFHFFFFDB3B3GFHHHHHGFHF<?E/?
@M02034:409:000000000-BFKT7:1:2105:1782:16352 1:N:0:31
AAAGTCGAGGTGCCTAAAGTGGCAACCCAGACTAAT
+
?ABBBFBBBBBBGGGGFGGGGGGGHHHGGHHGH335
@M02034:409:000000000-BFKT7:1:2105:7152:16354 1:N:0:31
GCTCTTAAAGAGGAGAAAGGTCATGGTGGAGCGTGCTTCTAACTTTACTCAGTTCGTTCTCGTCGACAATGGCGGAACTGGCGACGTGACTGTCGCCCCAAGCAACCT
+
>AAABFFFFDF4FFEEGGFFGGHHCFFFGCHGEEEEEHHHHHHHHFFHBFHGFHGGGHGFHGGGCAE10FD3EC//>FHBCF?//EEEHFH3FBFE//<?<FFG0FFE
@M02034:409:000000000-BFKT7:1:2105:21060:16355 1:N:0:31
AAAGTCGAGGTGCCTAAAGTGGCAACCCAGACTGTTGATCCTGTTGGTGGTGTAGAGCTTCCTGTAGCCGCATGGCGTTCGTACTTAAATATGGAACTAACCATTCCAATTTTCGCTGTCTCTTATACACTCTCCGAGCCCACGAGACTA
+
BBBBBFBBBBBBGGGFBAGGGGGHHHHGGHFGHFGHHGGHHHHHHHFEF?EFGFGAF5GHEFHHHFGEFGGEGGGA?EEGFEFGHGFB3FGGHHFFFHGHFGFGBBFFHHFHHHGGGGGHHGHHHF4BFGBGGGF?>CGCGFGCC@DGHD
@M02034:409:000000000-BFKT7:1:2105:23671:16356 1:N:0:31
AAAGTCGAGGTGCCTAAAGTGGCAACCCAGACTACGGCG
+
BBBBBFBBBBBBGGGGGGGGGGGHHGHGGHHGHH32A2A
@M02034:409:000000000-BFKT7:1:2105:13903:16358 1:N:0:31
AAAGTCGAGGTGCCTAAAGTGGCAACCCAGACTAATAATCATGTTGGTGGTGTAGAGCTTCCTGTAGCCGCATGGCGTTCGTACTTAAATATGGAACTAACCATTCCAATTTTCGCTGTCTCTTATACACATCTCCGAGCCCACGAGACC
+
A?AABFBABBAAEGGGGGGFGFGFFGHEGCHFC33DDGHFBGHHHFHEEEGGABD5FFGHFAGFFAEGGDF?EEGHGGGGGGFHHHHGFHHGHBFHHHD@FG3GHDFDHHHHHGE/EEADBFHHHHDFBGFHHHGHE/<<CGHGG?/DAF
@M02034:409:000000000-BFKT7:1:2105:23668:16375 1:N:0:31
AAAGTCGAGGTGCCTAAAGTGGCAACCCAGACTACGAAGGCGGTTGGTGGTGTAGAGCTTCCTGTAGCCGCATGGCGTTCGTACTTAAATATGGAACTAACCATTCCAATTTTCGCTGTCTCTTATACACATCTCCGGGCCCACGAGAC
+
BCCCBFBCCCCCGGGGGGGGGGGHHHHGGHGGHHHGGDGG2EFFGGEAC?FGEBGBFFHGDGFGGFFBDEE/EEF1/EEFE??CCGFFEFHFG33?FFHFB03BBDH4DFFH?3<CFD?2>FFD>@GB2C2CGGGDA/<<@CDFC--AD
@M02034:409:000000000-BFKT7:1:2105:18315:16381 1:N:0:31
AAAGTCGAGGTGCCTAAAGTGGCAACCCAGCTTGTTGGTGGGGTAAAGCTTCCTGTAGCCGCATGGCGTTCGTACTTAAATATGGAACTAACCATTCCAATTTTCGCTGTCTCTTATACACATCTCCGAGCCCACGAGACCTCTCTACAT
+
BCCCAFBCCCBCFGGGGGGGGGGHGHHGGH2AG3B5FGGGG2EEG3GHHHHHHHHHHHHHGGGGGHHGGGGGEGHHHHHHHHHHHGFGHHFHHHHHHHHHHHHHHGGGGGGHGHHHHHHGHHHHHGGGGGGGGHGGGGGFGGHHHGHHHG
@M02034:409:000000000-BFKT7:1:2105:7492:16389 1:N:0:31
AAAGTCGAGGTGCCTAAAGTGGCAACCCAGAATGTTGGTGGTGTAAATCTTCCTGTAGCCGCATGGCGTTCGTACTTAAATATGGAACTAACCATTCCAATTTTCGCTGTCTCTTATACACATCTCCGAGCCCACGAGACCTCTCTACAT
+
BCCCBFCCCCABGGGGGGGGGGGHHHHGGHHHHHHHHHFGGEGHGGFGHHHHHHHHHHHHGGGGGHHGGGGFEFGGHHHHHHHHHHHHHGGHHHHHHHHHHHHHGGGGGGHHHHHGHHGHHHHHHHGDGGGGGGGGCFGFFHHHHHHHGF
@M02034:409:000000000-BFKT7:1:2105:21018:16390 1:N:0:31
AAAGTCGAGGTGCCTAAAGTGGCAACCCAGACTGCGGGGTCGGTTGGTGGTGTAGAGCTTCCTGTAGCCGCATGGCGTTCGTACTTAAATATGGAACTAACCATTCCAATTTTCGCTGTCTCTATACACATCTCCGAGCCCACGAGACCT
+
AABA>DABBBB@EGGFGFGGGGGHBGHGGHHGHHHGCEEE1ECEEEGEFG?FGHHHHFGFBGFHBHGBFGGGGGHHGFGGEAGFHHHFBGFHHFBFBC1CGFFFGFFFFHH2FGGFGGFHFFHFGDFGC1GFGDF?CDC-<<ECCCFDGH
@M02034:409:000000000-BFKT7:1:2105:26073:16391 1:N:0:31
AAAGTCGAGGTGCCTAAAGTGGCAACCCAGACTCAGCAGAGTGTTGGTGGTGGAGAG
+
AABBBFABBDAAGGG5BGFGGGGHHHHGGHGGG3A335FBGHHD5A222BA111B3A
@M02034:409:000000000-BFKT7:1:2105:1951:16392 1:N:0:31
AAAGTCGAGGTGCCTAAAGTGGCAACCCAGACTTTGTATTTTGTTGGTGGTGTAGAGCTTCCTGTAGCCGCATGGCGTTCGTACTTAAATATGGAACTAACCATTCCAATTTTCGCTGTCTCTTATACACATCTCCGAGCCCACGAGACC
+
BBBBBFBADBA@GGGG4AGGGGGHHHHGGHDGHHHHGBGHHHHHHHHGEGGEHFHDFFHHGHHHHHHGHGGGGGGAFGGGG1BGGHHEFHGHHEGDGHHFFHBGHHHGFGHHHGGGGGGHFFFGFBGHFGHHHHHFGCCCDEHECC/A/?
@M02034:409:000000000-BFKT7:1:2105:28968:16394 1:N:0:31
AAAGTCGAGGTGCCTAAAGTGGCAACCCAGTCGAAGGGTGGTGTAGAGCTTCCTGTAGCCGCATGGCGTTCGTACTTAAATATGGAACTAACCATTCCAATTTTCGCTGTCTCTTATACACATCTCCGAGCCCACGAGACCT
+
BBBBBFBBDB?AGGGGGGGGGGGHFHHGGDCAE22AEEBC22BGHHHHHHHHHHHHHHHHGGFEGGHGEGGGGGGHHHHGHFGHHDGFHFFHHHGHHHHGHHHHH@GGDGHHHHHBHHH4GFHHHFFG/@CFEFGG?CDG/<
@M02034:409:000000000-BFKT7:1:2105:6642:16396 1:N:0:31
AAAGTCGAGGTGCCTAAAGTGGCAACCCAGACTGCGAGTGGGGTTGGTGGTGTAGAGCTTCCTGTAGCCGCATGGCGTTCGTACTTAAATATGGAACTAACCATTCCAATTTTCGCTGTCTCTTATACACATCTCCGAGCCCACGAGAC
+
BBCCBFCCCCBCGGGGGGGGGGGHHHAFGGHGHHHGGGFGGGGEGGGEFGEFHHHBGHHHHHHGHHHHHGGGGGHHGGGGGGHHHHHGGHGHHHHHGHHHGHHHHHHHHHHHHHGGGFFGHHHHHHHHHFFHGHH2C/@@CGFGGGGGG
@M02034:409:000000000-BFKT7:1:2105:8399:16396 1:N:0:31
AAAGTCGAGGTGCCTAAAGTGGCAACCCAGACTAATAATAAGGTTGGTGGTGTAGAGCTTCCTGTAGCCGCATGGCGTTCGTACTTAAATATGGAACTAACCATTCCAATTTTCGCTGTCTCTTATACACATCTCCGAGCCCACGAGACC
+
BBBCBFCCCBABGGGGGGGGGGGFFGHGGHHGHHHHHHHHHHHFHHGEFGEFGFHGHGHHHHHHHHHHHGGFGGHGGGGGFAGHHHHGHHGHHHFGHGGHHHGGHHHHHHHHHHGGGGGHHHHHHHHFHHFFFGHHC>DDGGHGGGGGGG
@M02034:409:000000000-BFKT7:1:2105:21006:16411 1:N:0:31
AAAGTCGAGGTGCCTAAAGTGGCAACCCAGACTAGGGGGGGGGTTGGTGGTGTAGAGCTTCCTGTAGCCGCATGGCGTTCGTACTTAAATATGGAACTAACCATTCCAATTTTCGCTGTCTCTTATAACATTCCGAGCCCACGAGACTCC
+
BABBBFBBBDBBGGGGGGGGGGGHHHHGGHHGHFBGHGGGGFFFFFFDEFAEFFFFFFFFFFFFFFFFFFFBFFFFFFFFFFFFEFFFFFFFFFFFFFFFFFFFFFFFFFFFFFFFFFDFFFFFBF/FFFFFBF/9@9@EEFFCFDFFFF
@M02034:409:000000000-BFKT7:1:2105:16455:16411 1:N:0:31
AAAGTCGAGGTGCCTAAAGTGGCAACCCAGACTAATCCGACTGTTGGTGGTGTAGAGCTTCCTGTAGCCGCATGGCGTTCGTACTTAAATATGGAACTAACCATTCCAATTTTCGCTGTCTCTTATACACATCTCCGAGCCCACGAGACC
+
BBBBBFBBBBAAGGGFGGGGGGGGFHHGGHFFHHHHGHGGGGGHHHHEFEAFGHHFHHHGGHHFGHHGHGGGGGHHGGGGGGHHHHHHHHHHHHGHGGHHHHHHFHHHHHHHHHGFGGEBGFHHFHGHFHFHGFGGD@C@FGHGGGGGFG
@M02034:409:000000000-BFKT7:1:2105:13594:16419 1:N:0:31
AAAGTCGAGGTGCCTAAAGTGGCAACCCAGACTGTTGGTCTGAAGGAGCTTCCTGTAGCCGCATGGCGTTCGTACTTAAATATGGAACTAACCATTCCAATTTTCGCTGTCTCTTATACACATCTCCGAGCCCACGAGACCTCTCTACAT
+
CCCCBFCCCCCCGGGGGGGGGGGHHHHGGHHGHHHHHHGHHHHHHHHGHHHHHHHHHHHHGGFFGHHGAEGFBFGHHHHHHHHHHHHHHHHHHHHHHHHHHHHHGGGGGGHHHGHHHHHGHHHHHFHGGGGGGHGGGGGGGHHHHHHHHG
@M02034:409:000000000-BFKT7:1:2105:15411:16424 1:N:0:31
AAAGTCGAGGTGCCTAAAGTGGCAACCCAGCCTGTTGGTGGTGTACCTCTTCCTGTAGCCGCATGGCGTTCGTACTTAAATATGGAACTAACCATTCCAATTTTCGCTGTCTCTTATACACATCTCCGAGCCCACGAGACCTCTCTACAT
+
AABC>FBBBBACGGGGGGGGGGGHHHGGGHHGHHHHFHDGGGGHHHFHHHHHHHHHHHHH?FFGGHHGGGGGGGHHHHHHHGHHHHHHHHHHHHHHHHHHHHHHHGGGGGHHHHHHHHHHHGHHHHHGCGGGGHGG?D?D?1?GHGFBGD
@M02034:409:000000000-BFKT7:1:2105:27894:16427 1:N:0:31
AAAGTCGAGGTGCCTAAAGTGGCAACCCAGACTAATGGTGGTGTAAAGCTTCCTGTAGCCGCATGGCGTTCGTACTTAAATATGGAACTAACCATTCCAATTTTCGCTGTCTCTTATACACATCTCCGAGCCCACGAGACCTCTCTACAT
+
AAAAAF1>>A1AFFFGGGGFD1A0FAGGGCGACGG1GG11E/AFG2GDGFAFHHHHHDFEG?EEEFHCBE/E>0BFGBGGHFHFHFFFHHGE>FGHHH2FGHBF2/EGGGFHHHHHHGFFHHHHHHFGCCCCFHGG?CGEFFFDFH1FGF
@M02034:409:000000000-BFKT7:1:2105:22001:16437 1:N:0:31
AAAGTCGAGGTGCCTAAAGTGGCAACCCAGACTGTTGCGGGTGTACCTCTTCCTGTAGCCGCATGGCGTTCGTACTTAAATATGGAACTAACCATTCCAATTTTCGCTGTCTCTTATACACATCTCCGAGCCCACGAGACCTCTCTACAT
+
AAAAAFABBBAAGGGGGGGGGGGFHHHGGGHGGFFBFHGGGAEGFFGHGHHHHHHHHGHGEEEFFHHGEGGEB2FGHHGGHHHHHGFFHHGHHHHGHHHHHHHHHGGGGGHHHHHHHHHHHHHGHHGGGGFGGHGGGGGGFHHHHHHHHG
@M02034:409:000000000-BFKT7:1:2105:28790:16441 1:N:0:31
AAAGTCGAGGTGCCTAAAGTGGCAACCCAGATGGTTGTGGGTGTAGAGCTTCCTGTAGCCGCATGGCGTTCGTACTTAAATATGGAACTAACCATTCCAATTTTCGCTGTCTCTTATACACATCTCCGAGCCCACGAGACCTCTCTACAT
+
BBBBBFBBBBBBGGGGGGGGGGGHHHHGGHG3BGEGG2EEGGGGHHHHHHHHHHHHHHHHGGFGGGHGGGGGFFFHHGH@FGHHHGGHHHHHHHHHHHHHGHHHHGGGGGHHHHHDHHHGHHHHHHGG/BDGGHFF<D?CFHHHHHEDDD
@M02034:409:000000000-BFKT7:1:2105:22985:16441 1:N:0:31
AAAGTCGAGGTGCCTAAAGTGGCAACCCAGACTTCGCGTGAGGTTGGTGGTGTAGAGCTTCCTGTAGCCGCATGGCGTTCGTACTTAAATATGGAACTAACCATTCCAATTTTCGCTGTCTCTTATACACATCTCCGAGCCCACGAGACC
+
AB?AAFAADDABCGGGGGBFGBFHHHHGGGGGHHHGGG?EEFHCGHGAFFEGHFGBGHHHHHHHDGHGHGGCFGHGGGGGGGEHGHHFHHEGHEGHHHFGFFGHFHHFHHHHHHGGFF?FGDHHHGHGHFGHFHHBAC@C/FHGGFCAD>
@M02034:409:000000000-BFKT7:1:2105:7960:16449 1:N:0:31
AAAGTCGAGGTGCCTAAAGTGGCAACCCAGACTAATGATCGGGTTGGTGGTGTAGAGCTTCCTGTAGCCGCATGGCGTTCGTACTTAAATATGGAACTAACCATTCCAATTTTCGCTGTCTCTTATACACATCTCCGAGCCCACGAGACC
+
BBCCCFCCBBBBGGGGGGGGGGGHHGHGGHGGHHHHHGHHGGGGFEG1FEGFHHHBGHHHFHHHGFGGHFGGGGHHGGGGGEHHHGHGHHHHHHEFFHHGGHFHHHFHGHHHHHGGGGEFFGHHHHHHHHGHHHHHGBCCFGEGGFGGGC
@M02034:409:000000000-BFKT7:1:2105:24270:16450 1:N:0:31
AAAGTCGAGGTGCCTAAAGTGGCAACCCAGACTAATCCGCGGGTTGGTGGTGTAGAGCTTCCTGTAGCCGCATGGCGTTCGTACTTAAATATGGAACTAACCATTCCAATTTTCGCTGTCTCTTATACACATCTCCGAGCCCACGAGACC
+
BBCCCFBCBCBBGGGGGGGGGGGGHHHGGHHGHHGHGFGEAFGEEGF1A1?FGBEBFFDG@GHHDEGFFFG?EEFCEEEFG/EHHHHHFHDEGGBBGGHHHFFGHHHHGH?GGF@/C/<@DHGGBBFFFFFGGHHFD<<DCFEEGCCDGE
@M02034:409:000000000-BFKT7:1:2105:24449:16461 1:N:0:31
AAAGTCGAGGTGCCTAAAGTGGCAACCCAGACT
+
CCCCCFCCCBCCGGGGGGGGGGGHHHHGGGHGH
@M02034:409:000000000-BFKT7:1:2105:15450:16477 1:N:0:31
AAAGTCGAGGTGCCTAAAGTGGCAACCCAGACTGTTGGTGGTGTAGGTCTTCCTGTAGCCGCATGGCGTTCGTACTTAAATATGGAACTAACCATTCCAATTTTCGCTGTCTCTTATACACATCTCCGAGCCCACGAGACCTCTCTACAT
+
BBBBBFBBBBBBGGGGGGGGGGGHHHHGGHHGHHHHFHGGGGGHHHHGHHHHHHHHHHHHGE?EGHHGGGGFEGAGHHGHHHGHHFHHHHHHHHGHHHHHHHHHFGGGFGFHHHHFGHGHHHHFGHBE?DCCFHFD@DFDGGFHEHHGHF
@M02034:409:000000000-BFKT7:1:2105:24471:16480 1:N:0:31
AAAGTCGAGGTGCCTAAAGTGGCAACCCAGACGCTTCGTGGTGTAG
+
CCCCCFBCCCCBGGGGGGGGGGGHHHHGGH2F222A22B2BAFG3F
@M02034:409:000000000-BFKT7:1:2105:4496:16481 1:N:0:31
AAAGTCGAGGTGCCTAAAGTGGCAACCCAGACTAATAAGCAGGTTGGTGGTGTAGAGCTTCCTGTAGCCGCATGGCGTTCGTACTTAAATATGGAACTAACCATTCCAATTTTCGCTGTCTCTTATACACATCTCCGAGCCCACGAGAGG
+
CCCCCFCCCBBBGGGGGGGGGGGHHHHGGHHGHHHHHHHHHHHHHHGGGGGFGHHFGHHGHGHHHHHHHGGEGGHFGGGEFFGHHHHHHGHHHHFFFHGGGFBGHGHFGGHHHGGGGGGHHHHHHHHHGHGHHHHFGGFGGFHFGCDDGD
@M02034:409:000000000-BFKT7:1:2105:11443:16482 1:N:0:31
AAAGTCGAGGTGCCTAAAGTGGCAACCCAGACTGTTGGTGGTGCTGA
+
BCCCAFCCCCCCGGGGGGGGGGGHHHHGGH2BG3A532AF2E23BF5
@M02034:409:000000000-BFKT7:1:2105:17796:16490 1:N:0:31
AAAGTCGAGGAGCCTAAAGTGGCAACCCAGACTTCGCCTTCTGTTGGTGGTGTAGAGCTTCCTGTAGCCGCATGGCGTTCGTACTTAAATATGGAACTAACCATTCCAATTTTCG
+
AAAA>BAAA111AAGC1BGFGFAGFG0A0EFFFB1F?EGGGHHBFFFAAE//BEEBFDGHFGHFB2FBFEE?EEH0EEGEEEBGFHD1GFBFHG1D>G11F01FD22FGFDBFBE
@M02034:409:000000000-BFKT7:1:2105:29382:16491 1:N:0:31
AAAGTCGAGGTGCCTAAAGTGGCAACCCAGACTCCTACGGGGGTTGGTGGTGTAGAGCTTCCTGTAGCCGCATGGCGTTCGTACTTAAATATGGAACTAACCATTCCAATTTTCGCTGTCTCTTATACACATCTCCGAGCCCACGAGACC
+
BBABAFBB?DAAFCGGGGGGGGGGHHAE2BFFG3FHFHGG2AFEEEEDFC1BFFGFHHHHHCHHHHHEDE@@EGHGEFGFEEB/EGFBFF4BGHFGFHGGFHFHFFFFHHHHHGGDFGGEG1FGHHGGGFFHFEHGDDGCDACEGCCAFE
@M02034:409:000000000-BFKT7:1:2105:24482:16496 1:N:0:31
AAAGTCGAGGTGCCTAAAGTGGCAACCCAGTCG
+
BBBABDA>ADB@GGGGFGGGFGGHHHHGGG3FA
@M02034:409:000000000-BFKT7:1:2105:26095:16501 1:N:0:31
AAAGTCGAGGTGCCTAAAGTGGCAACCCAGACTAATACTTGTGTTGGTGGTGTAGAGCTTCCTGTAGCCGCATGGCGTTCGTACTTAAATATGGAACTAACCATTCCAATTTTCGCTGTCTCTTATACACATCTCCGAGCCCACGAGACC
+
BBBBBFBBBBAAGGGGGGGGGGGFGCGEFHHGHG3GHFHHHHHHHHGEFGFFGEGBGFGHHHHHHHFFFFGFGGGFEEE1EB?GHHHFFGFGHE3FFGGHEAGHDGHDHGFHHDEAFEEG4GGHFHGHEF2BFGGFE/BD/FGGG?DGGA
@M02034:409:000000000-BFKT7:1:2105:14882:16502 1:N:0:31
AAAGTCGAGGTGCCTAAAGTGGCAACCCAGACTGGGGTGGGGGTTGGTGGTGTAGAGCTTCCTGTAGCCGCATGGCGTTCGTACTTAAATATGGAACTAACCATTCCAATTTTCGCTGTCTCTTATACACATCTCCGAGCCCACGAGACC
+
AABBAFBBCCCCGGGGGGGGGGGFHEHGGGHGHHHHGEEFGGFEEGGFFGEFGHHHHHHHHFHHHHHHHGGGGGHHGGGGGGHHHGHFFHHHHHGHHFFGGHHHHHGGHHHHHFGGGGGGHFHHFHHFHHGHHHHHC@CCGGHGGGGGGG
@M02034:409:000000000-BFKT7:1:2105:9990:16503 1:N:0:31
AAAGTCGAGGTGCCTAAAGTGGCAACCCAGACTAATAAGGAGGTTGGTGGTGTAGAGCTTCCTGTAGCCGCATGGCGTTCGTACTTAAATATGGAACTAACCATTCCAATTTTCGCTGTCTCTTATACACATCTCCGAGCCCACGAGACC
+
BBCCCFCCCCBCGGGGGGGGGGGHHHHGGHHGHHHHHHHHHHGGHHGGGGFFHHHHGHHHHHHHHFHHHGGGGGHGFEGGFEHHHHGGHHHHHHHGHHHHHHFHHGHHHHHHHHGGGGGFHHHHHHHHHHEHHHHGG@DCGGHGGGGGGE
@M02034:409:000000000-BFKT7:1:2105:21152:16503 1:N:0:31
AAAGTCGAGGTGCCTAAAGTGGCAACCCAGACTCCGACTAGTGTTGGTGGTGTAGAGCTTCCTGTAGCCGCATGGCGTTCGTACTTAAATATGGAACTAACCATTCCAATTTTCGCTGTCTCTTATACACATCTCCGAGCCCACGAGACC
+
CBBCBFCCCCCCGGGGGGGGGGGHHHHGGHHGHHHGEEGGGHHHHHHGGEGGHHH5GFHHGHHHHHHHGGGGGGHECGGGGGFHHHH3FGHHHH3EGHHHFAEGHHHHHGHHHH@EGFGHHHHHGHDHHFFHHHGGG/FGGGHGGCGDGE
@M02034:409:000000000-BFKT7:1:2105:22512:16507 1:N:0:31
AAAGTCGAGGTGCCTAAAGTGGCAACCCAGACTAATGGTGGGAAGGAGCTTCCTGTAGCCGCATGGCGTTCGTACTTAAATATGGAACTAACCATTCCAATTTTCGCTGTCTCTTATACACATCTCCGAGCCCACGAGAC
+
ABBBBFBABDBBGGGGBGGGGGGHHGHGGHHGHHFFHFDGG2E3ADGHEHHHGHGHHHHHGGGEGGHEEGGGGCGGHHHFGGHHHFFEGGGHHHHHHHHBGHHHHGCGGGHHEGHBGHHFFHHFGGFACDCCFHGFCGDF
@M02034:409:000000000-BFKT7:1:2105:26112:16513 1:N:0:31
AAAGTCGAGGTGCCTAAAGTGGCAACCCAGACTAATACTTGTGTTGGTGGTGTAGAGCTTCCTGTAGCCGCAT
+
A@AA1BA1ADAAFGGCGGGGGCFBGHHGGHGGFFFFF1G2FGFFFGH//EEEB1EAF1A1FFFGGGFDBEAEE
@M02034:409:000000000-BFKT7:1:2105:12088:16524 1:N:0:31
GCTCTTAAAGAGGAGAAAGGTCATGGTTTCTTCTGCTTCTAACTTTACTCAGTTCGTTCTCGTCGACAATGGCGGAACTGGCGACGTGACTGTCGCCCCAAGCTACCTGTCTCTTATACACATCTCCGAGCCCACGAGACGCTACGCTAT
+
>AA?AFFFFFFFEGEGGFGG4BGGEGAGHFHHFHHHGHHGFGFHHDGGFHGHGGHFEHGGHFFEGEEGCHFFFEGCGGGHEEEEEGGFHFFHHEF/EEE/EGE3BBGFFHGGDHHHHHGFGBF1GGFGGCCCGFG@CCEF.CDFGFC.C<
@M02034:409:000000000-BFKT7:1:2105:11594:16527 1:N:0:31
AAAGTCGAGGTGCCTAAAGTGGCAACCCAGACTAATAATCATGTTGGTGGTGTAGAGCTTCCTGTAGCCGCATGGCGTTCGTACTTAAATATGGAACTAACCATTCCAATTTTCGCTGTCTCTTATACACACTCCGAGCCCACGAGACCT
+
BBBBBFBBBBABFGGGGGGGGGGHHHHGGHHGHHHHHHHHHHHHHHHGGGEFHGHBGFHHFFHHHHHHHGGGGGHHGGGGGGHHHHHGHHHHHHEGHHHHHGHHHHHHHHHHHHGGGGGHHHHHHHHGFGHGHHHGGGGGGHGGGGGFGH
@M02034:409:000000000-BFKT7:1:2105:10776:16538 1:N:0:31
AAAGTCGAGGTGCCTAAAGTGGCAACCCAGACTACGTCTTCTGTTGGTGGTGTAGAGCTTCCTGTAGCCGCATGGCGTTCG
+
AAABAFBBBBABGGGFGGGGGGGGHHHGGHHGHHGFAFG2GHBD5FG2AAEEGGF5AD3G5ABEG5F5DEE0EEG1>?E1>
@M02034:409:000000000-BFKT7:1:2105:8779:16538 1:N:0:31
AAAGTCGAGGTGCCTAAAGTGGCAACCCAGACTAATAGTAATGTTGGTGGTGTAGAGCTTCCTGTAGCCGCATGGCGTTCGTACTTAAATATGGAACTAACCATTCCAATTTTCGCTGTCTCTATACACATCTCCGAGCCCACGAGACCT
+
AAAA>FBADDABFGGFFGGGFFEFFEGEFHGGBHHGHFGGHGGGHHGEFEDFCDFFGGHEGFGGGGHG3EECGGHHGEEGGEHHHGHGEGHHHGFFFFGFFEHFHHFHFGDHHDEDEGGEHHHEHFEHFBCHHGH?/B/<?CGCC/EDEH
@M02034:409:000000000-BFKT7:1:2105:7924:16540 1:N:0:31
AAAGTCGAGGTGCCTAAAGTGGCAACCCAGACTAAGGGTGGTCGGGAGCTTCCTGTAGCCGCATGGCGTTCGTACTTAAATATGGAACTAACCATTCCAATTTTCGCTGTCTCTTATACACATCTCCGAGCCCACGAGACCTCTCTACAT
+
BBCBBFCCCCCCGGGGGGGGGGGHHHHGGHHGHHHHHHHGGGHEGGGGGHHHHHHHHHHHGGEGGHHGGGGGEGHHHHHHHHHHHFHHHHGHHHHHHHHHHHHHHGGGGGHHHHHHHHHHHHHHHGHGGGCGGHGG?DGEFHHHHHHHHH
@M02034:409:000000000-BFKT7:1:2105:7944:16541 1:N:0:31
AAAGTCGAGGTGCCTAAAGTGGCAACCCAGACTAAGGGTGGTAAGGAGCTTCCTGTAGCCGCATGGCGTTCGTACTTAAATATGGAACTAACCATTCCAATTTTCGCTGTCTCTTATACACATCTCCGAGCCCACGAGACCTCTCTACAT
+
BBBBBFBADDABGGGFGFGFGGGHHHHGGFHGHGHHHHFGGG553BFGHFHHHHHHHHHGGGEEGEHGEGGGGGHHHHFFHHHGHFHHHFFFHHHHHHGGHHGGHGCECFFGHHHGGFGBGGGGHHHGF/CGGHGG?DGG/<1?0?G1<D
@M02034:409:000000000-BFKT7:1:2105:24421:16543 1:N:0:31
AAAGTCGAGGTGCCTAAAGTGGCAACCCAGACTTGTAATAATGTTGGTGGTGTAGAGCTTCCTGTAGCCGCATGGCGTTCGTACTTAAATATGGAACTAACCATTCCAATTTTCGCTGTCTCTTATACACATCTCCGAGCCCACGAGAC
+
CCCCCFBCBBACGGGGGGGGGGGHHHHGGHHGHCEHFFGFFGHGHHGAAAEFA3G5EFDFEGHHBAD5BEG?FGF1E?EFEE2FGHHHEHHDFE33FFGH3B3BBDG?FGEHF4>EFEE3F4FGBGHDFFFFHHGBE/BDBFCFDC//<
@M02034:409:000000000-BFKT7:1:2105:12915:16551 1:N:0:31
AAAGTCGAGGTGCCTAAAGTGGCAACCCAGACTGATG
+
A>>1AF1AAD>ABFFGFFGFGFFFCAAAFGFACEADD
@M02034:409:000000000-BFKT7:1:2105:2660:16560 1:N:0:31
AAAGTCGAGGTGCCTAAAGTGGCAACCCAGACTCAGGGTGGTGAGGAGCTTCCTGTAGCCGCTTGGCGTTCGTACT
+
BBBBBFA>ADABGGGFGFGFGGGHGHFGGHHGGFHBFHHD22A52B3E1GC53BF55D53AA0AA>E>>>F1E2CF
@M02034:409:000000000-BFKT7:1:2105:24428:16563 1:N:0:31
AAAGTCGAGGTGCCTAAAGTGGCAACCCAGACTTGT
+
AAAAADAA>DAABF1FGGG3B1FCGHA0FF0F1GHF
@M02034:409:000000000-BFKT7:1:2105:8629:16564 1:N:0:31
AAAGTCGAGGTGCCTAAAGTGGCAACCCAGACTACGCCGTCTGTTGGTGGTGTAGAGCTTCCTGTAGCCGCATGGCGTTCGTACTTAAATATGGAACTAACCATTCCAATTTTCGCTGTCTCTTATACACATCTCCGAGCCCACGAGACC
+
ABBBBFCCCCBBGGGGGGGGGGGHHHHGGHHGHHHGGGGGGHGHHHGEFGEFGHHHHHHHHHHHHHHHHGGGGGHHGFGGGGHHHGHGHHHHHHGHHHGGHHGHHHGHHHHHHGGGGGGGHGHHHHHHGHGHHHGHECFFCGHGGGGGGA
@M02034:409:000000000-BFKT7:1:2105:23596:16564 1:N:0:31
AAAGTCGAGGTGCCTAAAGTGGCAACCCAGACTCCGTCTTCGGTTGGGGGTGTAGAGCTTCCTGTAGCCGCATGGCGTTCGTACTTAAATATGGAACTAACCATTCCAATTTTCGCTGTCTCTTATACACATCTCCGAGCCCACGAGACC
+
BBBBAFBB@@AAGGGGFGGGGGFHHHHGGHHGHBGA2EG2AFEFAEE000E@>3G5@5BEBFGGBDD4@EE?EDC1>EEGE?2?G?GF3BGGDB33FFHH3?3B33BBGHHHF3<BDDBG2>@FBDGDG<2FCGG1C?@@@GHAGGGGGE
@M02034:409:000000000-BFKT7:1:2105:19096:16568 1:N:0:31
AAAGTCGAGGTGCCTAAAGTGGCAACCCAGACTAGTACTGGGGTTGGTGGTGTAGAGCTTCCTGTAGCCGCATGGCGTTCGTACTTAAATATGGAACTAACCATTCCAATTTTCGCTGTCTCTTATACACATCTCCGAGCCCACGAGACC
+
CCCCCFCCCCCCGGGGGGGGGGFHHHHGGGHGHBFHFHHHGHGGGGGGGGGEFEHBGFFFGHHHHHHGHFG0FGHEFGGGFGFHHHHEGGHFHHDBHCGHFCBFFFHEFGGHGEEFFE?GG3D3BFFDGC2FHHHEGCGGG/F<@@CGF<
@M02034:409:000000000-BFKT7:1:2105:7926:16577 1:N:0:31
AAAGTCGAGGTGCCTAAAGTGGCAACCCAGACTAGTCCTCCTGTTGGTGGTGTAGAGCTTCCTGTAGCCGCATGGCGTTCGTACTTAAATATGGAACTAACCATTCCAATTTTCGCTGTCTCTTATACACATCTCCGAGCCCACGAGACC
+
BBBCBFCCCCBBGGGGGGGGGGGHHGHGGHHGHHHHHHHHHHHHHHHGGGFFHHHHHHHHHHHHHHHHHGGGGGHHGEGGGGHHHHHHHHHHHGFHHHHHHHHHHHHHHHHHHHGGGGGHGGHHHHHHHFGHHHHHFCGGFGHGGGGFGF
@M02034:409:000000000-BFKT7:1:2105:8639:16582 1:N:0:31
AAAGTCGAGGTGCCTAAAGTGGCAACCCAGACTACGCCGTCTGTTGGTGGTGTAGAGCTTCCTGTAGCCGCATGGCGTTCGTACTTAAATATGGAACTAACCATTCCAATTTTCGCTGTCTCTTATACACATCTCCGAGCCCACGAGACC
+
AAAAABAADDAAFGG1G1FGGBFFCFGFFGCFCBHGGGEEFFFGFHG//ABFEFGFHHHFFHHHEGGHHGGGGGHHGGEGGGFGHHHGFFHBGFHHHHEFGGFHGHFFFHHHHB/<AGCHHFFFHFBFF11FGGFHGGG?GGHGCCCFCF
@M02034:409:000000000-BFKT7:1:2105:10297:16591 1:N:0:31
AAAGTCGAGGTGCCTAAAGTGGCAACCCAGCTTGTTTCTGGTGTAGAGCTTCCTGTAGCCGCATGGCGTTCGTACTTAAATATGGAACTAACCATTCCAATTTTCGCTGTCTCTTATACACATCTCCGAGCCCACGAGACCTCTCTACAT
+
BABBAFBBBDBBGGGGFGGGGGGGHHHGGHGHHHHHHHHHHHGFFHGHHHHHHHHHHHGHGGGGGHHGGGGGGHHHHGHGHHHHGFHHHFHHHHHHHHGGFHHHHGFGGGHHEHFBGHFGHHHHHHHCFCGGGHGGCFDGEFHHHEFHFG
@M02034:409:000000000-BFKT7:1:2105:25617:16597 1:N:0:31
AAAGTCGAGGTGCCTAAAGTGGCAACCCAGACTAGTGCGAGTGTTGGTGGTGTAGAGCTTCCTGTAGCCGCATGGCGTTCGTACTTAAATATGGAACTAACCATTCCAATTTTCGCTGTCTCTTATACACATCTCCGAGCCCACGAGACC
+
AABBAFBABBAAGGGG4FGGGFGGHGHGGHHGHHHHHGEFGEGFGFHAFEEFGGHHFHHHHGHHHHHGFFFGGGHHFGGFGGHHHHGHFHHHHHBGGHFHHFHHHHHGFHHHHHGGGGGGHHHHGHHHHHGHHHHGECGFGGHGCCFGGE
@M02034:409:000000000-BFKT7:1:2105:2194:16606 1:N:0:31
AAAGTCGAGGTGCCTAAAGTGGCAACCCAGGGTGTTGTTGGTGTAGAGCTTCCTGTAGCCGCATGGCGTTCGTACTTAAATATGGAACTAACCATTCCAATTTTCGCTGTCTCTTAT
+
BBBBBFBBBDABGGGGGGGGGGEHHHHGGH2AG22AA2BFAAFGDGFFBFG53AFF5A53AE0EE1?>>>FAF2?FD433B4G4D3B3FBGC1FF3G4FGFGFHE@EEAFFGFGHFH
@M02034:409:000000000-BFKT7:1:2105:27974:16606 1:N:0:31
AAAGTCGAGGTGCCTAAAGTGGCAACCCAGACTGATGGTAGGGTTGGTGGTGTAGAGCTTCCTGTAGCCGCATGGCGTTCGTACTTAAATATGGAACTAACCATTCCAATTTTCGCTGTCTCTTATACACATCTCCGAGCCCACGAGACC
+
AAABAFBBCCAAGGGGGGGGGGGHHHGGGHHGHHHHHHHHHGGBGGGEFGFFHHHHHHHHHHHGGHHGHGGGGGHHFGGFFEHHHHHFHHGFHHFFFHFHGHGHHHHFHHHHHHGFGGGHHHHHHGGHHHFHFGFFB/DCDFGGGGGG?F
@M02034:409:000000000-BFKT7:1:2105:5027:16612 1:N:0:31
AAAGTCGAGGTGCCTAAAGTGGCAACCCAGCAGGTTGGTGGTGTACGGCTTCCTGTAGCCGCATGGCGTTCGTACTTAAATATGGAACTAACCATTCCAATTTTCGCTGTCTCTTATACACATCTCCGAGCCCACGAGACCTCTCTACAT
+
BBAAAFBBDBBBGGGGEGGGGGGGHHHGGHHHHHHHHGFFGFGHHHHGGGGHHHHHHHHHGGEGGHHGEGGGGHHHHHHHHGHHHGHGHGHHHHHHGHHHHHHHHGGGGGHHHHHHHHHGHGHHHHHGGGGGGHGGGGGDGHEHHHHHHG
@M02034:409:000000000-BFKT7:1:2105:28356:16621 1:N:0:31
AAAGTCGAGGTGCCTAAAGTGGCAACCCAGACTCCGAAGCAGGTTGGTGGTGTAGAGCTTCCTGTAGCCGCATGGCGTTCGTACTTAAATATGGAACTAACCATTCCAATTTTCGCTGTCTCTTATACACATCTCCGAGCCCACGAGACC
+
BBBBBFA?DDABGGFFFBGGG4EGFHHGG2FCGFHGGEGGCFABDF?EFG1FGHH5FGHHGHHHHFG5GEC@EEHHGGFEDGCHHHGH3FFHHHDFHFECHHBGHHFFHFHFHHGDEEFDDDGH?GFFFFFHHF2GACG<CCEGF?CG?F
@M02034:409:000000000-BFKT7:1:2105:27969:16623 1:N:0:31
AAAGTCGAGGTGCCTAAAGTGGCAACCCAGACTGATGGTAGGGTTGGTGGTGTAGAGCTTCCTGTAGCCGCATGGCGTTCGTACTTAAATATGGAACTAACCATTCCAATTTTCGCTGTCTCTTATACACATCTCCGGGCCCACGAGACC
+
AAAB>FBA@DA@GGGGGGGGFGGGHEHGGHA23FAGHHFFHCGGCGEAA?GEGDGGGBGH5BAGBAFDFFECGGFGEEEGGFFHEHHHGFFFGFGBEGGH3GDGH4FBFGHHHFG?EEEHHEGHH3DGFBGHGFHFD//>@DGGGCGDG<
@M02034:409:000000000-BFKT7:1:2105:16645:16627 1:N:0:31
AAAGTCGAGGTGCCTAAAGTGGCAACCCAGACTCGGAATGATGTTGGTGGTGTAGAGCTTCCTGTAGCCGCATGGCGTTCGTACTTAAATATGGAACTAACCATTCCAATTTTCGCTGTCTCTTATACACATCTCCG
+
A?AA>3AADDAA1GCGFDG3FGFFHHHGFHGFCEFGEGGFFFGBFGHBFEAFGFHGF1GFFCFGGHGGFGGCGGHHGGGEE>GCEGBFGHFBHFEF1B11EC>GFB2FHFH2E2<A/E/1G>FDDFDF2BDFGGB1?
@M02034:409:000000000-BFKT7:1:2105:7710:16629 1:N:0:31
AAAGTCGAGGTGCCTAAAGTGGCAACCCAGACTGTTCATTGTGTAGAGCTTCCTGTAGCCGCATGGCGTTCGTACTTAAATATGGAACTAACCATTCCAATTTTCGCTGTCTCTTATACACATCTCCGAGCCCACGAGACCTCTCTACAT
+
BBBBBFBBBBAAGGGGGFGGGFGHHHHGGHHGHHHHHGHHHHHHHFFHHGHFGHHHHHHHGEEFEHGGGGGGGGHGHHHHHHHHHGHHHHHHHGHHHHHGHGHHHGGGGGHHHHHHGHGGHEGGFBFEEGC?FHGGCCGDGHHHEHFHH<
@M02034:409:000000000-BFKT7:1:2105:27328:16634 1:N:0:31
AAAGTCGAGGTGCCTAAAGTGGCAACCCAGACTAATTCGCAGGTTGGTGGTGTAGAGCTTCCTGTAGCCGCATGGCGTTCGTACTTAAATATGGAACTAACCATTCCAATTTTCGCTGTCTCTTATACACATCTCCGAGCCCACGAGACC
+
ABBBBFBBBBBBGGGGGFGGGGCHHHHGGHHFHHHHHHGGGFGFGHGEFGEFGHHFHHHHFHHFFGHFGEEFGGHCEFEFGFHHHHHHHHHHGHEFGFGFGHGHGHHHHHHHHHGFEFEGHHHHHHGHGHHHHHGGCBG/BEHGF?@CEC
@M02034:409:000000000-BFKT7:1:2105:20751:16637 1:N:0:31
AAAGTCGAGGTGCCTAAAGTGGCAACCCAGACTACTCCGCCTGTTGGTGGTGTAGAGCTTCCTGTAGCCGCATGGCGTTCGTACTTAAATATGGAACTAACCATTCCAATTTTCGCTGTCTCTTAT
+
BBAABFBADBABGGGGGGGFGGGGFFGGGCAFGHHHBGGDFFHFHBEEFAAFGEE5GHHHHCGFGGHHHGGCGEGGEA?CFEFHHHHEHBEGGGBFGGHGHEHHHHHEGGFHH4EFFFFGHFHF3F
@M02034:409:000000000-BFKT7:1:2105:9177:16645 1:N:0:31
AAAGTCGAGGTGCCTAAAGTGGCAACCCAGACTAGTTGTAAGGTTGGTGGTGTAGAGCTTCCTGTAGCCGCATGGCGTTCGTACTTAAATATGGAACTAACCATTCCAATTTTCGCTGTCTCTTATACACATCTCCGAGCCCACGAGACC
+
AABCBFCCCCCCGGGGGGGGFGGHHHHGGGGGHHHHHHHGGHHGHHGFFGEFGHHFFGHHHHHHGHHHGGGGGGHGGGGGGGHHHFFFHHGHHHGHHHGFHHGHHHHHHHGHHGGGGGGHHHHHGHGHGFFFHHHED/DCGGGGGGGGGC
@M02034:409:000000000-BFKT7:1:2105:27239:16645 1:N:0:31
AAAGTCGAGGTGCCTAAAGTGGCAACCCAGACTTCGGCTACTGTTGGTGGTGTAGAGCTTCCTGTAGCCGCATGGCGTTCGTACTTAAATATGGAACTAACCATTCCAATTTTCGCTGTCTCTTATACACATCTCCGAGCCCACGAGACC
+
BCCCAFBCCCBCGGGGGGGGGGGHHHHGGHHGHHHGGGFGHHHFGHHGGGEFGFHDGHHHHHHFGFHFHGGGGGHGGGGGEEFHHHHHHHGHHHHFGHHGFHHHGHHGHHHHHHGGGFGHFGHHHHGHFHHHHGGGC/D?@FGGGFGGG<
@M02034:409:000000000-BFKT7:1:2105:28646:16650 1:N:0:31
AAAGTCGAGGTGCCTAAAGTGGCAACCCAGACTAATAATAATGTTGGTGGTGTAGAGCTTCCTGTAGCCGCATGGCGTTCGTACTTAAATATGGAACTAACCATTCCAATTTTCGCTGTCTCTTATACACATCTCCGAGCCCACGAGACC
+
AAAAAFAAD1>AGFGBGGGGGBFF1GHGCGEFHHGGHHHGHHGHEFEABE/AAFGDGFHHHHHHBDGHHGGGGGEBEEEEGEGGGHHD1BBGGHG@1@GFF01GFGGHHFHHHFGFEGGFHFFGGHE2>G<GFFFBC>CC@/F<BCGGGA
@M02034:409:000000000-BFKT7:1:2105:26825:16650 1:N:0:31
AAAGTCGAGGTGCCTAAAGTGGCAACCCAGACTACGCCGGGTGTAGAGCTTCCTGTAGCCGCATGGCGTTCGTACTTAAATATGGAACTAACCATTCCAATTTTCGCTGTCTCTTATACACATCTCCGAGCCCACGAGAC
+
BCCCCFCCCCBCGGGGGGGGGGGHHHHGGHHGHD3AAEEGGGFGHB5DFHHHHHHHHHHHGGEFGHHGGGGGGHHHHFHHHHHHHFGHFHHHHHHHHHHHHHHHHGGGGGHHHHHHHHHHHHHHHHHG/CCDGHGG/CGG
@M02034:409:000000000-BFKT7:1:2105:18510:16652 1:N:0:31
AAAGTCGAGGTGCCTAAAGTGGCAACCCAGACTTGTACGTCTGTTGGTGGTGTAGAGCTTCCTGTAGCCGCATGGCGTTCGTACTTAAATATGGAACTAACCATTCCAATTTTCGCTGTCTCTTATACACATCTCCGAGCCCACGAGACC
+
AAABAFBBCCBCGGGGGGGGGGGHHGHGGHHGHHHHGGGFHHGGHHHEFGAFFGHGHHHHHHHHGFHHHGGGGGHGGGGGGFHHHHHHHHGHHHGFFHHHGHGHFGFHHHHHHHGGGGGHHGFHHHGHFHGHHHHBCCDCGGHGGCGGGF
@M02034:409:000000000-BFKT7:1:2105:25564:16654 1:N:0:31
GCTCTTAAAGAGGAGAAAGGTCATGCCTCAGGTGGGTGCTTA
+
BBBBBFFFFFFFGFFGGGGGGGHHHH4F4B44D422A2BF55
@M02034:409:000000000-BFKT7:1:2105:2826:16657 1:N:0:31
AAAGTCGAGGTGCCTAAAGTGGCAACCCAGACTCAGAAGCAGGTTGGTGGTGTAGAGCTTCCTGTAGCCGCATGGCGTTCGTACTTAAATATGGAACTAACCATTCCAATTTTCGCTGTCTCTTATACACATCTCCGAGCCCACGAGAC
+
ABAABFB3ADBBGGGFGGGGGGGHFEFGAHHGFHGCBGFFFHFGFHGAFFEFGFGFFHGHHGGFGHHHHGGEGGHHGGGEEFEHHHFGFHFHHFFFFGGHHHHHHHFHHHHHHFGGGGGGFEFD4GBFHHHH2FDFCBDDGGHGGGGGC
@M02034:409:000000000-BFKT7:1:2105:27115:16659 1:N:0:31
AAAGTCGAGGTGCCTAAAGTGGCAACCCAGACTCATAGTCAGGTTGGTGGTGTAGAGCTTCCTGTAGCCGCATGGCGTTCGTACTTAAATATGGAACTAACCATTCCAATTTTCGCTGTCTCTTATACACATCTCCGAGCCCACGAGACC
+
AAA1AFAA?D>ACGGGGGG3GGC0F0FAAGGFCFGCGHGHHHGHHHAAFEAFCFGFGFHHGHHFFGGBGE?EEGHFFEEFFG0CFHHFHHHHGH1FGHFH1EGF1>EEHHFHH>E?AEA1FGGHHHFF2<BGHFBFCBCCG/FF/CGGC?
@M02034:409:000000000-BFKT7:1:2105:16169:16662 1:N:0:31
AAAGTCGAGGTGCCTAAAGTGGCAACCCAGACTGTTGGTGGTGTAGAGCTTCCTGTAGCCGCATGGCGTTCGTACTTAAATATGGAACTAACCATTCCAATTTTCGCTGTCTCTTATACACATCCCGAGCCCACGAGACCTCTCTACAT
+
CCBBCFCBDBAAGGGGGGGGGGGGHHHGGHHGHHHHHHEGGFFHEHHHHHHGHHHHGHHGEEAEFHHGFGGGEGHGHHGFHHHHHEGHHHFHHHHHHHHHHHHHHGGGGGHHHHHHHHHFHHHHHGFGDCDGHGG<CDGGHHHHHHHHB
@M02034:409:000000000-BFKT7:1:2105:25617:16663 1:N:0:31
AAAGTCGAGGTGCCTAAAGTGGCAACCCAGACTAATGGTGGTGTAAATCTTCCTGTAGCCGCATGGCGTTCGTACTTAAATATGGAACTAACCATTCCAATTTTCGCTGTCTCTTATACACATCTCCGAGCCCACGAGACCTCTCTACAT
+
BAAABFBBBBBBGGGGGGGGGFGFGGHFGHC2F3BAEFAGEE2A35FGDGHHHHFHFHHHEEEEGHHGEEFEEGGGFBFGHGHHGFFCGHGHHHHHHHGHGHHHHGGGGGGHHHHHHHHHHHHHHHGGEDGGGHGG/C/C?G<DCG<FG?
@M02034:409:000000000-BFKT7:1:2105:25601:16673 1:N:0:31
AAAGTCGAGGTGCCTAAAGTGGCAACCCAGATGGTTGGTGGTCCTGAGCTTCCTGTAGCCGCATGGCGTTCGTACTTAAATATGGAACTAACCATTCCAATTTTCGCTGTCTCTTATACACATCTCCGAGCCCACGAGACCTCTCTACAT
+
ABABBFBBBBABGGGGGGGFFGGHHHHGGHHHHCHHGGGGGGHGGHHGHHHHHHHHHGHHGFFEGHHGGGGGEFGHHHHHHHHHHFHHHHHHHHHHHHHHHHHHHGGGGGHHHHHHHHHHHFGGHHFGGGGGGHGGGGGGGHHHHHGHHF
@M02034:409:000000000-BFKT7:1:2105:27048:16675 1:N:0:31
AAAGTCGAGGTGCCTAAAGTGGCAACCCAGACTCCGTCTCATGTTGGTGGTGTAGAGCTTCCTGTAGCCGCATGGCGTTCGTACTTAAATATGGAACTAACCATTCCAATTTTCGCTGTCTCTTATACACATCTCCGAGCCCACGAGACC
+
BBBBBFABBBABGGGGGFGGGFFHGHHGGAGFCFFEHFHHHHHFHFHGGGEGGGFFHHHHHGHHHHHHHGGGGGHHGFGGGFCGHHHGDGGHHFBGFHHFHHHHGHGBHHHHHHFFGEAGHHHHHHHHHGFHHGFHF<CCGGHG?CGGGC
@M02034:409:000000000-BFKT7:1:2105:4705:16681 1:N:0:31
AAAGTCGAGGTGCCTAAAGTGGCAACCCAGACTGTGAAGGGG
+
BBBCBFABCCBCGGGGGGGEGFGHHHHGGHH23B355AFG2A
@M02034:409:000000000-BFKT7:1:2105:18465:16684 1:N:0:31
AAAGTCGAGGTGCCTAAAGTGGCAACCCAGACTCATAATACTGTTGGTGGTGTAGAGCTTCCTGTAGCCGCATGGCGTTCGTACTTAAATATGGAACTAACCATTCCAATTTTCGCTGTCTCTTATACACATCTCCGAGCCCACGAGAC
+
CCCCBFCCCCBCGGGGGGGGGGGHHHHGGHHGHHGHFHGHHHHHHHHEFGGGHHHHHHHHHHHHHGHHHGGGGGHGGGGGGGHHHHBGFHHHHHGHGHHHGGHHHHHHHGHHHHGGGGGGHGHHHHHFGHHHHHHGGC?CGGHGGGGGG
@M02034:409:000000000-BFKT7:1:2105:21509:16686 1:N:0:31
AAAGTCGAGGTGCCTAAAGTGGCAACCCAGACTTCTCAGACTGTTGGTGGTGTAGAGCTTCCTGTAGCCGCATGGCGTTCGTACTTAAATATGGAACTAACCATTCCAATTTTCGCTGTCTCTTATACACATCTCCGAGCCCACGAGACC
+
BBCCBFBBBCBCGGGGFGGGGGGHHHHGGHHGHHGHHHHHHHHGHHHEFGEFHHHGHFHHHHHHHHHHHGGGGFHHGGGGGEHHHHHFHHHHHHFGHHGFHHFHHHHGHHHHHGGFGGGHHHHHFHHHFGGGHHHBECGFCGFFGGGGGF
@M02034:409:000000000-BFKT7:1:2105:26749:16700 1:N:0:31
AAAGTCGAGGTGCCTAAAGTGGCAACCCAGACTTGTCAGCAGGTTGGTGGTGTAGAGCTTCCTGTAGCCGCATGGCGTTCGTACTTAAATATGGAACTAACCATTCCAATTTTCGCTGTCTCTTATACACATCTCCGAGCCCACGAGACC
+
BBCCAFBBCCBCGGGGGGGGGGGHHHHGGHHGHHHHGHHHHHGFGHGEFGEFHFHHHHHHHHHHHHHHHGGGGGHHGGGGGGHHHHHGHHHHHHHHHHHHHHHHHHFHHHHHHFGGGGGGHHHHHHGHHHHHHHGHE/DCCFHGGGGGGF
@M02034:409:000000000-BFKT7:1:2105:11352:16702 1:N:0:31
AAAGTCGAGGTGCCTAAAGTGGCAACCCAGTCGGTTGGTGGTGTATTTCTTCCTGTAGCCGCATGGCGTTCGTACTTAAATATGGAACTAACCATTCCAATTTTCGCTGTCTCTTATACACATCTCGAGCCCACGAGACCTCTCTACATC
+
A@AAAFAA1D>>F11FGDGGGFGFHECEF0BFAEEEAGEFCGEGG2DGEFG21AGGGHHF?E/EEHFEEEFAGF>FG21DFFF2FB1F11FCFDGHF2DGBEFHFEGCEGHFBGF1FB2FF<BFDFHBEGBFFAC?B/</<FFFHGGF1D
@M02034:409:000000000-BFKT7:1:2105:11533:16705 1:N:0:31
AAAGTCGAGGTGCCTAAAGTGGCAACCCAGAATGCTGGTGGTGTAGAGCTTCCTGTAGCCGCATGGCGTTCGTACTTAAATATGGAACTAACCATTCCAATTTTCGCTGTCTCTTATACACATCTCCGAGCCCACGAGACCTCTCTACAT
+
A1>>ADAA1AAAEGFGGGGAF1FAA0FE00BCBBGFFFEGE/FG1F2GGFEGGGGDGFFFFC/EEGFEEGEFE0?GGGFHHHFHH1GFFFHHHBGGHHHGGHHHBE/EEEHHEGFEGBGFHHFGGHFGCGGGGEGGCCGGGF1FHHHBFD
@M02034:409:000000000-BFKT7:1:2105:18097:16708 1:N:0:31
AAAGTCGAGGTGCCTAAAGTGGCAACCCAGACTGTTGGTGGTGTACATCTTCCTGTAGCCGCATGGCGTTCGTACTTAAATATGGAACTAACCATTCCAATTTTCGCTGTCTCTTATACACATCTCCGAGCCCACGAGACCTCTCTACAT
+
BBBBAFBBBBBBGGGGGGGGGGGHHHHGGHHGHHHHHHEGGFGHHHHHGHHHHHHHHHHHEEEGFHHGEGGGGHHHHHHHHHHHHHGGHHFHHHHHHHHHHHHHHGGGGGHHHHHHHHHGHGHHHHFGGGCGGFGGGGGGGGGHHHHHHF
@M02034:409:000000000-BFKT7:1:2105:27901:16713 1:N:0:31
AAAGTCGAGGTGCCTAAAGTGGCAACCCAGCTTTCTGGTGGTGTAGAGCTTCCTGTAGCCGCATGGCGTTCGTACTTAAATATGGAACTAACCATTCCAATTTTCGCTGTCTCTTATACACATCTCCGAGCCCACGAGACCTCTCTACAT
+
BBBBBFBABBABFGFGFGGGFGDGHHHGGHHGGHHGHFHHFGGHFFFGHHGHHHHHGFHBEFEEGHEGEEEEEGGHHHHGF4GHGFHGFEHHHHHHHGHFHHGHHGGGGGGHHFHFHHHHHGHHFGEEGGCFGGGG//CDGFFHFD11F?
@M02034:409:000000000-BFKT7:1:2105:21581:16714 1:N:0:31
AAAGTCGAGGTGCCTAAAGTGGCAACCCAGACTGGGTCGGAGGTTGGTGGTGTAGAGCTTCCTGTAGCCGCATGGCGTTCGT
+
BBABADAABBABGCGGGGGGGGGHHHHGFHHFFFACFGEEA2EEHFEAF11FG3E555AFEGGHB555@1E>EEA1/?E11>
@M02034:409:000000000-BFKT7:1:2105:6150:16715 1:N:0:31
AAAGTCGAGGTGCCTAAAGTGGCAACCCAGACTCTGAAGGGGGTTGGTGGTGTAGAGCTTCCTGTAGCCGCATGGCGTTCGTACTTAAATATGGAACTAACCATTCCAATTTTCGCTGTCTCTTATACACATCTCCGAGCCCACGAGAC
+
BBBBAFBBBDABGGGGGGGGGGGHHHHGGHHGHHHHHHHHGGGGGGGGGGEFGHHFFEHHHHHHHHHFHFGEGGHGGFGGGFGHGHHHHHGHHHHGFHFGFFFHGFHHHHHHHHGGGGDEHFFGFHHGFFFHHBGFE/D?CGHGGGGGG
@M02034:409:000000000-BFKT7:1:2105:2913:16715 1:N:0:31
AAAGTCGAGGTGCCTAAAGTGGCAACCCAGACTGGGGCGGGGGTTGG
+
BCCCBFCCCCBBGGGGGGGGGGGHHHHGGHHGHHA222AEG?FFEFE
@M02034:409:000000000-BFKT7:1:2105:21051:16718 1:N:0:31
AAAGTCGAGGTGCCTAAAGTGGCAACCCAGACTTCGAAGGGGGTTGGTGGTGTAGAGCTTCCTGTAGCCGCATGGCGTTCGTACTTAAATATGGAACTAACCATTCCAATTTTCGCTGTCTCTTATACACATCTCCGAGCCCACGAGACC
+
AAAAAFBABDBBGGGGGGGGGGGHHHHGGHHGHHHGGFFGGGGGEGGGGGEFGHHFGHHHHHHGFHHHHGGGGGHHGEGGGGHHHHHHHFGHHHFFHHH3FHFHHHGHHHHHHHGDGGGHHGHHFGDGFHFHHHFFG@DCCFHGG-@GFC
@M02034:409:000000000-BFKT7:1:2105:14935:16720 1:N:0:31
AAAGTCGAGGTGCCTAAAGTGGCAACCCAGACTTCGAGTAAGGTTGGTGGTGTAGAGCTTCCTGTAGCCGCATGGCGTTCGTACTTAAATATGGAACTAACCATTCCAATTTTCGCTGTCTCTTATACACATCTCCGAGCCCACGAGACC
+
BBCBBFCCCCABGGGGGGGGGGGHHHHGGGHGHHGFFHHHHGHHHHGEFGEFGHHGHFHHHGHFGGHHHGGEGFHHGGGGFEGHHHHFHHGHHHHHGHHHGHGHHHHFHHHHHHGGGGGHHHHHGHHFGHGHHHHGEBCFGGGGGGGGGF
@M02034:409:000000000-BFKT7:1:2105:12980:16724 1:N:0:31
AAAGTCGAGGTGCCTAAAGTGGCAACCCAGACTAGTTCGGCTGTTGGTGGTGTAGAGCTTCCTGTAGCCGCATGGCGTTCGTACTTAAATATGGAACTAACCATTCCAATTTTCGCTGTCTCTTATACACATCTCCGAGCCCACGAGACC
+
CCCCCFCCCCBBGGGGGGGGGGGGHHHGGHHGHHHHGHGGGGGHHHHGGGEFHFHFGHHHHHHHHHHHHGGGGGHHGGGGGGHHHHHFHHHHHHGFHHGHHHHHHHGHHHHHHHGGGGGHHHHHHHHHHHHHHHHFE@DGGGHGGGGGGE
@M02034:409:000000000-BFKT7:1:2105:14039:16727 1:N:0:31
AAAGTCGAGGTGCCTAAAGTGGCAACCCAGACTATGAATAATGTTGGTGGTGTAGAGCTTCCTGTAGCCGCATGGCGTTCGTACTTAAATATGGAACTAACCATTCCAATTTTCGCTGTCTCTTATACACATCTCCGAGCCCACGAGACC
+
ABBBAFCCCCCCGGGGGGGGGGGHHHHGGHHGHHHHHHHHHHHHHHHEGGEFHHHHHHHHHHHHHHHHHGGGGGHHGGGGGGHHHHHHHHHHHHHHHHHHHHHHHHHHHHGHHHGGGGGHHHHHHHHHHHFHHHGHGDGGGGHGGFGGGC
@M02034:409:000000000-BFKT7:1:2105:8362:16731 1:N:0:31
AAAGTCGAGGTGCCTAAAGTGGCAACCCAGACTGTTTTGGGTGTGGAGCTTCCTGTAGCCGCATGGCGTTCGTACTTAAATATGGAACTAACCATTCCAATTTTCGCTGTCTCTTATACACATCTCCGAGCCCACGAGACCTC
+
BCCBBFCBCCBCGGGGGGGGGGGHHHHGGHHGHHHHDGFGGGGGAGHHHHHHHHHHHHHHGGGGGHHGGGGGEHHHHHB34FHHHHHHHHHHHHHHHHHHHHHHHGGGGGHHGHHGHHHGHHHHHHHGCDFGGHGGCFGG/1<
@M02034:409:000000000-BFKT7:1:2105:20211:16754 1:N:0:31
AAAGTCGAGGTGCCTAAAGTGGCAACCCAGGCGAAGGGTGGTGTAGAGCTTCCTGTAGCCGCATGGCGTTCGTACTTAAATATGGAACTAACCATTCCAATTTTCGCTGTCTCTTATACACATCTCCGAGCCCACGAGACATCTCTACAT
+
A?AB>DAABBBAGGGFFGGGFFFGHHHGGHGGGGGGGGHGGFFGFHGGGHHHHHGGGHGHGEEGEHGGEEEEBFHHHHFGHGGHHGGGHHGHGFHEFFDGFHHHHGEEGFHHFHHHHHGGHGHFGHFGGGGGFHFCCGGA0??FHHHHHG
@M02034:409:000000000-BFKT7:1:2105:23006:16755 1:N:0:31
AAAGTCGAGGTGCCTAAAGTGGCAACCCAGACTTTGGCGACTGTTGGTGGTGTAGAGCTTCCTGTAGCCGCATGGCGTTCGTACTTAAATATGGAACTAACCATTCCAATTTTCGCTGTCCTTATACACATCTCCGAGCCCACGAGACCT
+
AAAAA5AADB2>FCDGGGGGGFGHHHHGGHGGHFGHGHGGGGGFFGFBFDAFGHFHHGHEHFHHFGHHHGGGEFHCEEFEEE?EHHHGFHGHHGGHGG3?F0GGFGGHHHFHHBEGGGDFHFHEHGBGCGHHHHFE@?GGGEGGC/?AFG
@M02034:409:000000000-BFKT7:1:2105:18186:16769 1:N:0:31
AAAGTCGAGGTGCCTAAAGTGGCAACCCAGACTCAGAAGCAGGTTGGTGGTGTAGAGCTTCCTGTAGCCGCATGGCGTTCGTACTTAAATATGGAACTAACCATTCCAATTTTCGCTGTCTCTTATACACATCTCCGAGCCCACGAGACC
+
AAAAAFCCCCCCGGGGGGGGGGGHHGHGGHHGHHHHGHHHHHHHHHGFFGEFHHHHHHHHHHHFGHHHHGGGGGHHGGGGGFGHHHHHHHHHHHFHGHHHHHGHHHHHHHHHHHGGGGGHHHHHHHGHGHHHHFFGECGCGGHGGGGGGF
@M02034:409:000000000-BFKT7:1:2105:22996:16770 1:N:0:31
AAAGTCGAGGTGCCTAAAGTGGCAACCCAGACTTTGGCGACTGTTGGTGGTGTAGAGCTTCCTGTAGCCGCATGGCGTTCGTACTTAAATATGGAACTAACCATTCCAATTTTCGCTGTCCTTTTACACATCTCC
+
BCCCCFCCCBBCGGGGFGGGGGGHGHHGGHHGH5AF3A22AEEHHHHGGGGGHHHGGHHHGHHHHHHHHGGGGGHGGGGGGGHHHHHHHHHHHHFFHHHGHHHHHHHHHHHHHHGGGGFH2?F3B323?2?233@
@M02034:409:000000000-BFKT7:1:2105:1823:16770 1:N:0:31
AAAGTCGAGGTGCCTAAAGTGGCAACCCAGACTCCTCCTCATGTTGGTGGTGTAGAGCTTCCTGTAGCCGCATGGCGTTCGTACTTAAATATGGAACTAACCATTCCAATTTTCGCTGTCTCTTATACACATCTCCGAGCC
+
?AAAAFABBBAAFGFGGGGGG4FFFGHEGEFCHH33FFGHHGHHFHEAFEEFGEGFGHHHHGGGFGHEGFGFGEHFEEG1EFGGHGGEGFFHHGGHHHFF@FBGHHHFHGGHHHGEGFEGHBBGGHGHBGGHHH32C@C/>
@M02034:409:000000000-BFKT7:1:2105:23018:16773 1:N:0:31
AAAGTCGAGGTGCCTAAAGTGGCAACCCAGACTATGGCGAATGTTGGTGGTGTAGAGCTTCCTGTAGCCGCATGGCGTTCGTACTTAAATATGGAACTAACCATTCCAATTTTCGCTGTCCTTATAC
+
A>AA1BA>@1A1FGG1B1FFGGGFBGHGGHAFG1DF1AA//AGGHHHBAEEGHHG2EFHFHFHHFEDFFFGGFEFHGGCFGGCGGFDHHG2GHFFHHF1BBG1FGGFF>FGHGFEEGGGG1BD2B2>
@M02034:409:000000000-BFKT7:1:2105:21219:16773 1:N:0:31
AAAGTCGAGGTGCCTAAAGTGGCAACCCAGACTACGG
+
CCCCCFCCCCCCGGGGGGGGGGGHHHHGGHGGF332A
@M02034:409:000000000-BFKT7:1:2105:5775:16781 1:N:0:31
AAAGTCGAGGTGCCTAAAGTGGCAACCCAGACTTCGACGCATGTTGGTGGTGTAGAGCTTCCTGTAGCCGCATGGCGTTCGTACTTAAATATGGAACTAACCATTCCAATTTTCGCTGTCTCTTATACACATCTCCGAGCCCACGAGACC
+
BBBBAFBBBDAAGFGFGGGGGGGHFGFEGHHGHFHGHGGGGGGHHHFGGGFFHFHEGGFHGHHFHHHHHGGGGGHCEGGGFAFEHHFFGHFHHHH33GBFGHHHHHHBGHHHHBEEGCEB3?GHHGGDFGFHFGGGDCGG//?CCCGFGC
@M02034:409:000000000-BFKT7:1:2105:23423:16781 1:N:0:31
AAAGTCGAGGTGCCTAAAGTGGCAACCCAGAATAATGGTGGTGTAGAGCTTCCTGTAGCCGCATGGCGTTCGTACTTAAATATGGAACTACCATTCCAATTTTCGCTGTCTCTTATACACATCTCCGAGCCCACGAGACCTCTCTACAT
+
BBBBBFBBBBBBGGGGCGGGGGGHHHHGGHH3GDG5EFAEEFFH3GFG5DGDAFGB5A53EE0EEH1EA>FEGFCFHHB3BFHF33FGHBF2@4BFG4GEEEG4>EEF/3B?FD4F4?4B3B3BF3E?DFF/G/B><ACFGEHHFH1FF
@M02034:409:000000000-BFKT7:1:2105:5868:16782 1:N:0:31
AAAGTCGAGGTGCCTAAAGTGGCAACCCAGACTAAGCATCAGGTTGGTGGTGTAGAGCTTCCTGTAGCCGCATGGCGTTCGTACTTAAATATGGAACTAACCATTCCAATTTTCGCTGTCTCTTATACACATCTCCGAGCCCACGAGAC
+
>AA3>DAADA2AGGGFFGGGFFGHFGHGGHBAGGFHHHHH3GH5A22ECEGEHFHFFHHHHHFHB5DDDFGGGEHH0EGGGG2CGHGFHHBGHGBDFGE3EF3BGGBBFBFGHH/EE/<GHFEGBG?DDCGBCHHHDC/B/FHG?CCGD
@M02034:409:000000000-BFKT7:1:2105:18486:16783 1:N:0:31
AAAGTCGAGGTGCCTAAAGTGGCAACCCAGACTGTTTCTGGTGTAGAGCTTCCTGTAGCCGCATGGCGTTCGTACTTAAATATGGAACTAACCATTCCAATTTTCGCTGTCTCTTATACACATCTCCGA
+
A3ABADAADDBAGGGGFBGDGCFHHHHEDEHGHH3AFGGFGFHHFH5FDDGBFFHF5BAFEG0AEGFEEEFEFCFFDDB3FBBD33F3GFH3FBCHG4@4GFFG@EFEEG3F?FBGF?4B3GFGG33/E
@M02034:409:000000000-BFKT7:1:2105:23198:16799 1:N:0:31
AAAGTCGAGGTGCCTAAAGTGGCAACCCAGACTCAGCCGTCGGTTGGTGGTGCAGA
+
CCCCCFBCCCABGGGGGGGGGGGHHHHGGHH2E3GEFBA222AE1AA11BEE33D5
@M02034:409:000000000-BFKT7:1:2105:23823:16820 1:N:0:31
AAAGTCGAGGTGCCTAAAGTGGCAACCCAGACTACTCCGCATGTTGGTGGTGTAGAGCTTCCTGTAGCCGCATGGCGTTCGTACTTAAATATGGAACTAACCATTCCAATTTTCGCTGTCTCTTATACACATCTCCGAGCCCACGAGACC
+
A1>AABAA1DAAEFFGGGGGF1F0EHHEGGHGFHBE1CAEEGCGG2AAA//BF1FBFDGHH1FABGDDGFGCEGHHGFEFEBCHFGFGGG2GGHFFFHHHHGHHFHHG2FGHF2<EGFEDDGHFHFFHFHHBGFBFCB@CGEGEG@@CFC
@M02034:409:000000000-BFKT7:1:2105:28325:16821 1:N:0:31
AAAGTCGAGGTGCCTAAAGTGGCAACCCAGACTAAGAATCAGGTTGGTGGTGTAGAGCTTCCTGTAGCCGCATGGCGTTCGTACTTAAATATGGAACTAACCATTCCAATTTTCGCTGTCTCTTATACACATCTCCGAGCCCACGAGACC
+
AAABBF@BBBBBGGGGG4BEGFFHGHHGEHHGHHHHHCHHHHGFGF?EF?FFFFHDFFFHFHHHHHGDGGGGGGGAFGGGGGGFGHHGGGHHHHEFGG3FFHGHBDHGHGHHHHEGGGEGGFGFGGGEGF2GHHHGD/BFFGEG@GCDDF
@M02034:409:000000000-BFKT7:1:2105:28953:16822 1:N:0:31
AAAGTCGAGGTGCCTAAAGTGGCAACCCAGACTAATAAGCAGGTTGGTGGTGTAGAGCTTCCTGTAGCCGCATGGCGTTCGTACTTAAATATGGAACTAACCATTCCAATTTTCGCTGTCTCTTATACACATCTCCGAGCCCACGAGACC
+
BBAABFAADDAAFEGGGFGFGDEGGHGEDHDEHHHHHHFGFHGHHHGFF?BFGGHGHHHHHHHDBFGDGEAEFGHHGGGGGFCGHHHHHHFGHHGFHCFGHHFHGHHGHHHFHHGEGGGDHHHGFHHGGGBGFHHHC/B<C//F@CGFDC
@M02034:409:000000000-BFKT7:1:2105:27721:16824 1:N:0:31
AAAGTCGAGGTGCCTAAAGTGGCAACCCAGACTGTTCTTGGGGTAGAGCTTCCTGTGGCCGCATGGCGTTCGTACTTAAATATGGAACTAACCATTCCAATTTTCGCTGTCTCTTATACACATCTCAGAGCCCACGAGACCTCTCTACAT
+
BBBBBFBBBBABGGGGG4GFGGGGFGHGGHHGH3A5DAG5A2AE2FG553B5FGHE3BF1EEAAFE1E?>??E2?FF4E3@FDG33F3@BFCC3B3G4GDHHFFEEFEEGFGFH44B4BB3?FBF33BGHEGF/?C<BDGEFB<CG1?F<
@M02034:409:000000000-BFKT7:1:2105:3241:16827 1:N:0:31
AAAGTCGAGGTGCCTAAAGTGGCAACCCAGACTGTGGGTGGTGTTGAGCTTCCTGTAGCCGCATGGCGTTCGTACTTAAATATGGAACTAACCATTCCAATTTTCGCTGTCTCTTATACACATCTCCGA
+
?AAAAF1>1A1>FEFG1B1ABDEGGC00AACFBEGHH0AEEACAEEFFGFHFGDFHHHHHGGGGEC0E/>?>EEGEBFFFHBG2BEGFFBGFA11BFEG2BFFGH?CEEED2DGH1FGFBFFF1F>1/<
@M02034:409:000000000-BFKT7:1:2105:3223:16830 1:N:0:31
AAAGTCGAGGTGCCTAAAGTGGCAACCCAGACTGTGGGTGGTGTTGAGCTTCCTGTAGCCGCATGGCGTTCGTACTTAAATATGGAACTAACCATTCCAATTTTCGCTGTCTCTTATACACATCTCCGAGCCCACGAGACCTCTCTACAT
+
BCCCBFCCCCBCGGGGGGGGGGGFHHHGGDHGHHHHHGEEGGGHGHHHHHHHHHHHHHEGEEEFGHFGEEGFEFHGHHHHHGHHHGFGFFGHFHHHHHGHHGHHHGGGGEHHFHHGHHGFHGHGHHGDGGFGGHGGFGGDFGHHHHHHHF
@M02034:409:000000000-BFKT7:1:2105:24341:16841 1:N:0:31
AAAGTCGAGGTGCCTAAAGTGGCAACCCAGACTGGGA
+
1>AA1DAAA?AAGGGBFGFG11FGFHGCFHG0AF00B
@M02034:409:000000000-BFKT7:1:2105:1964:16844 1:N:0:31
AAAGTCGAGGTGCCTAAAGTGGCAACCCAGACTAATAAGAATGTTGGTGGTGTAGAGCTTCCTGTAGCCGCATGGCGTTCGTACTTAAATAT
+
>AAAADAADDB?FGGGFFGGGFGECHHGGHCGGHBF5FBFFFFHHH2EFCEAAFF5FFEEEEEAGGFFAAE0EE??0?>FEECF1GHH3@FF
@M02034:409:000000000-BFKT7:1:2105:11968:16845 1:N:0:31
AAAGTCGAGGTGCCTAAAGTGGCAACCCAGACTGGGCAGAGTGTTGGTGGTGTAGAGCTTCCTGTAGCCGCATGGCGTTCGTACTTAAATATGGAACTAACCATTCCAATTTTCGCTGTCTCTTATACACATCTCCGAGCCCACGAGAC
+
ABBBAFABDBAACGGFGFGGFGGHHHHGGGHGHHHGCHCGDHFFFHGGG?EFGFHGHHHHGHHHHHHFFFG@FFH1EEGGGGFHHHHFGHHGHGB3EHGGHFBFGGHBGHGHHGGGGGGFHHGHGGGGFFGFFFG2?<//BGHGGGFDE
@M02034:409:000000000-BFKT7:1:2105:24482:16853 1:N:0:31
AAAGTCGAGGTGCCTAAAGTGGCAACCCAGACT
+
AA11A3>ADDAAFGBGGCGAE1A0FEG?FGCGF
@M02034:409:000000000-BFKT7:1:2105:10738:16857 1:N:0:31
AAAGTCGAGGTGCCTAAAGTGGCAACCCAGACTCAGAATCAGGTTGGTGGTGTAGAGCTTCCTGTAGCCGCATGGCGTTCGTACTTAAATATGGAACTAACCATTCCAATTTTCGCTGTCTCTTATACACATCTCCGAGCCCACGAGACC
+
AAAABFABBBAAGGGGGGGFGFGFGGHFGCFFHHGFFGGBHHBGGGEBEAEFEDFGHFFFHBHFFGHHGGE@EGHHGEEEF1?GGGGBDGFHHHFGGHHGHHHHHHHHGGGHHGCGEGFHHHHGDGFFHHHHHHHHGCGGCGHGFCFDGF
@M02034:409:000000000-BFKT7:1:2105:18519:16873 1:N:0:31
AAAGTCGAGGTGCCTAAAGTGGCAACCCAGACTTCTCCTCAGGTTGGTGGTGTAGAGCTTCCTGTAGCCGCATGGCGTTCGTACTTAAATATGGAACTAACCATTCCAATTTTCGCTGTCTCTTATACACATCTCCGAGCCCACGAGACC
+
CCCCCFCBCDBCGGGGFFGGGGGHHHHGGHHGHHHHHHHHHHHGHGGEFGEFHHHFHHHHGHHHGHHHHGGGGGHHGGGGGGHHHHHHHHHHHHHGGHHHHHFHHGFHHHHHHHGGGGGHHHHHHHHHHHFFHHHHFBFFGGHGGGGGGE
@M02034:409:000000000-BFKT7:1:2105:26232:16876 1:N:0:31
AAAGTCGAGGTGCCTAAAGTGGCAACCCAGACTAATAAGCAGGTTGGTGGTGTAGAGCTTCCTGTAGCCGCATGGCGTTCGTACTTAAATATGGAACTAACCATTCCAATTTTCGCTGTCTCTTATACACATCTCCGAGCCCACGAGACC
+
BBBBBFAB?DAAGGGGGGGGGGGHHHHGGGHGHHGGFHHHHGHFHHGGFGEFHHHEHHHHHHHGHGHHHGGEGGHHGGGGGGHHEHGHBGFGHHFHHHGHFHHHHHHFHGHHHHGGGGEBHGHGHHHHHHGHHHHFE/DCGGHGGGGGGF
@M02034:409:000000000-BFKT7:1:2105:6048:16881 1:N:0:31
AAAGTCGAGGTGCCTAAAGTGGCAACCCAGACTAATAATAAGGTTGGTGGTGTAGAGCTTCCTGTAGCCGCATGGCGTTCGTACTTAAATATGGAACTAACCATTCCAATTTTCGCTGTCTCTTATACACATCTCCG
+
AAAAAFAAD1>>1GFAFGGFGGCHHEFFCHC0FHCGFEGG2BFDFGGEFGAFHFEDFDDGH1GFGFHHFGEGGFHGEGEEEEFECGFGGH2HHHFFFGB1FGFHEGFDDFHGHFCEGG/EFGGHGH2HHEFF1B11?
@M02034:409:000000000-BFKT7:1:2105:7101:16896 1:N:0:31
AAAGTCGAGGTGCCTAAAGTGGCAACCCAGACTCATAATACGGTTGGTGGTGTAGAGCTTCCTGTAGCCGCATGGCGTTCGTACTTAAATATGGAACTAACCATTCCAATTTTCGCTGTCTCTTATACACATCTCCGAGCCCACGAGACC
+
BAABAFABD@ABGGGGGGGFGGGHHHHGGHHGHHHHGHGHHHGHEEGEGGDFGEGGHHHGHHHHHHHHHGG?EGHHGGGGGFBHHHGGFHFHHEGHHHHHHHFHHHFHHHHHHHGGGGGGGFGHHHHHFHBFGHDHG@DFGGHGGGGGGF
@M02034:409:000000000-BFKT7:1:2105:8473:16899 1:N:0:31
AAAGTCGAGGTGCCTAAAGTGGCAACCCAGACTGGTCCTACTGTTGGTGGTGTAGAGCTTCCTGTAGCCGCATGGCGTTCGTACTTAAATATGGAACTAACCATTCCAATTTTCGCTGTCTCTTATACACATCTCCGAG
+
A?A3>BABBDA?FGGGFGGGGGGHHHHGGFHGCHH5GHHHHGHFGHHDFGEFGDBGHHHGGGGGDB5FFGG0EEAG01EFE1BGGHG3@FGHHGFBB3F@FG3FDGFGFGGHFGGGD/?GFFEGGHBGFHFBCFF1?/<
@M02034:409:000000000-BFKT7:1:2105:7084:16905 1:N:0:31
AAAGTCGAGGTGCCTAAAGTGGCAACCCAGACTCATAATACTGTTGGTGGTGTAGAGCTTCCTGTAGCCGCATGGCGTTCGTACTTAAATATGGAACTAACCATTCCAATTTTCGCTGTCTCTTATACACATCTCCGAGCCCACGAG
+
CCCDBFCCCCBCGGGGGGGGGGGHHHHGGHHGHHGH55D5A5DFGHE2FEAFG3G5DAFF5GFGBED5DEGCGGH1EEE?FFHEHGFGHFEHHD3FGGDGH1BFHD4B?BGHHHEGG<?3DFGFGHEBGFFCGDGDACGGGEFC//A
@M02034:409:000000000-BFKT7:1:2105:25547:16913 1:N:0:31
AAAGTCGAGGTGCCTAAAGTGGCAACCCAGACTCAGTCTCAGGTTGGTGGTGTAGAGCTTCCTGTAGCCGCATGGCGTTCGTACTTAAATATGGAACTAACCATTCCAATTTTCGCTGTCTCTTATACACATCTCCGAGCCCACGAGACC
+
BBCCADAADBBAGGGGGGGGGGGHHHHGGHHGHFFFGGHHGGC5BGEA2AEFFDGDAFGC5FFHHED53EE>EEC1>E>FEE21FGFG3FGFFF3@FFHHC03B3?F?EGFHHFEAFGEF?4DF?G4FHFFGFDG2C/BDDFEFGG?D/?
@M02034:409:000000000-BFKT7:1:2105:23349:16918 1:N:0:31
AAAGTCGAGGTGCCTAAAGTGGCAACCCAGACTGTTTTGGGGGTTGGTGGTGTAGAGCTTCCTGTAGCCGCATGGCGTTCGTACTTAAATATGGAACTAACTATTCCAATTTTCGCTGTCTCTTATACACATCTCTGAGCCCACGAGAC
+
ABBBAFBADDAAGGGGGG4GGGDHHHHGGHHGHBABDFHFGGF0EE0AAAEE1BF5DD@3EGFG5DF5FEE?EEG1>EEGGGH/FFF33BFBGF33BFGF334BD?FBBGGFH3BAFGADDGGFDG2@F2F2FGE2@?1CF/?/@???<
@M02034:409:000000000-BFKT7:1:2105:22529:16925 1:N:0:31
AAAGTCGAGGTGCCTAAAGTGGCAACCCAGACTCAGAATCAGGTTGGTGGTGTAGAGCTTCCTGTAGCCGCATGGCGTTCGTACTTAAATATGGAACTAACCATTCCAATTTTCGCTGTCTCTTATACACATCTCC
+
?AAAAFAA1>>ACGF1EBGG11FF1GHGGFAFHEGH1BFHHD11BB/AEEAABFF2GHHGBCGGFFFFHGECFFHHGGGGGG>GHFFGGGBFH1BGFB11FHH1FGGBFGG>FGGGGEGHHHHHFH>F>GFFBFFD
@M02034:409:000000000-BFKT7:1:2105:11179:16925 1:N:0:31
AAAGTCGAGGTGCCTAAAGTGGCAACCCAGACTTCGAAGGGGGTTGGTGGTGTAGAGCTTCCTGTAGCCGCATGGCGTTCGTACTTAAATATGGAACTAACCATTCCAATTTTCGCTGTCTCTTATACACATCTCCGAGCCCACGAGACC
+
BBBBBFBBBB>AGGGGGGGGGCGHHHHGGHHFHHBFHHGGGGGGEFEFGGEFGHHBGHHHEGHHHHHHHGGEGGHHGGGGFFFHHHHGHHHHHHHHGHGHGHHHHHGGHHHHHHGGGGGHHGHHHHHHHHHHHHGHD//@@GHGCCCGFE
@M02034:409:000000000-BFKT7:1:2105:25533:16932 1:N:0:31
AAAGTCGAGGTGCCTAAAGTGGCAACCCAGACTCAGTCTCAGGTTAGTGGTGTAGAGCTTCCTGTAGCCGCATGGCGTTCGTACTTAAATATGGAACTAACCATTCCAATTTTCGCTGTCTCTTATACACATCTCCGAGCCCACGAGACC
+
AA@?35AADB2AFGBGCFGG5GGFHAFGGGHGFCBADGCGH5FFG5BEGG5BFFGHHGFF5FGGFFFHHD0AAEHGGGGGGEFGEHGFHF4EGH3GH3@BFGBGHHFGHFHHFFGGF?EHHFGHFGFFDGGFCGGGDCGGGGFEGG?EDF
@M02034:409:000000000-BFKT7:1:2105:6444:16937 1:N:0:31
AAAGTCGAGGTGCCTAAAGTGGCAACCCAGACTGGGATGGGGGTTGGTGGTGTAGAGCTTCCTGTAGCCGCATGGCGTTCGTACTTAAATATGGAACTAACCATTCCAATTTTCGCTGTCTCTTATACACATCTCCGAGCCCACGAGACC
+
BBBBBF@BBBBBGGGGGGGGGGGHCFHEFHHGGFEGAGGGHGGGGGGGGGGFHHHFHHHGHHHHHGHHHGGGGGHHGGGGGGHHHHHHFHHHHHGGHHHHHHHHHGHHFGGHHHGGGGGHHHHHGGFGHHFHGHGFG<ACFGHGGGGGGF
@M02034:409:000000000-BFKT7:1:2105:15544:16947 1:N:0:31
AAAGTCGAGGTGCCTAAAGTGGCAACCCAGACTAAGAATAGTGTTGGTGGTGTAGAGCTTCCTGTAGCCGCATGGCGTTCGTACTTAAATATGGAACTAACCATTCCAATTTTCGCTGTCTCTTATACACATCTCCGAGCCCACGAGACC
+
BBCCBFCCCCBBGGGGGGGGGGGHHHHGFHHGHHHHHHHHHHHHHHHGGGFFHHHHHHHHHHHHHGHHHGGGGGHHGGGGGFHHHHHGHHHHHHHHHHHGHHHHHHGHHHHHHHGGGGGGHHHHHHHFHHHHHHFGDGGGGGHGGGGGFG
@M02034:409:000000000-BFKT7:1:2105:11550:16960 1:N:0:31
AAAGTCGAGGTGCCTAAAGTGGCAACCCAGACTGTTCGTGGTGTAGCTCTTCCTGTAGCCGCATGGCGTTCGTACTTAAATATGGAACTAACCATTCCAATTTTCGCTGTCTCTTATACACATCTCCGAGCCCACGAGACCTCTCTACAT
+
CCCCCFBCBBAAGGGGGGGGGGGHHHHGGGHGHHHHFGGGGHGHFHHHHHHHHHHHHHGHGGGGGHHGFGGGGHHHHHHHHFHHHEHHHHHHHHHHHHHHHHHHHGGGGGHHHHHHHHHGHHHGHHGGCGCFGHGGCGGDGHHHHHBHHF
@M02034:409:000000000-BFKT7:1:2105:16409:16962 1:N:0:31
AAAGTCGAGGTGCCTAAAGTGGCAACCCAGACTACTTCTAATGTTGGTGGTGTAGAGCTTCCTGTAGCCGCATGGCGTTCGTACTTAAATATGGAACTAACCATTCCAATTTTCGCTGTCTCTTATACACATCTCCGAGCCCACGAGACC
+
A33AAFABBBBBGCGGGGGFGGGGGHF222FGF3EGHHHCDGGHHHGEFEBFHGFBGDGHHGHDGGHFHGCEEGHGEFGGG?2EFHFFGHFHHFFGFHHHG1DGHHGFFHEGHBEEGEE3GFGHFHHFEGGFFHH2?<</<?FFCC@A?<
@M02034:409:000000000-BFKT7:1:2105:17629:16968 1:N:0:31
AAAGTCGAGGTGCCTAAAGTGGCAACCCAGACTCAGAATAATGTTGGTGGTGTAGAGCTTGCTGTAGCCGCATGGCGTTCGTACTTAAATATGGAACTAACCATTCCAATTTTCGCTGTCTCTTATACACATCTCCG
+
>AAA>DABDDAAFGGGGGGGGGFHHHHGGHHGHHFGBGFDDDB55FAE2EEAFBG5DFGG3ADGAFB5AECEE?EA@>EFF?2?1FHHDB@4FB3@FGH3G13BFB444B?EGFEGEDEFFFHGFFF4D2GF?DF2?
@M02034:409:000000000-BFKT7:1:2105:10963:16972 1:N:0:31
AAAGTCGAGGTGCCTAAAGTGGCAACCCAGACTAGTAATAGTGTTGGTGGTGTAGAGCTTCCTGTAGCCGCATGGCGTTCGTACTTAAATATGGAACTAACCATTCCAATTTTCGCTGTCTCTTATACACATCTCCGAGCCCACGAGACC
+
AABBAFBBCBBCGGGGGGGGGGGHHHHGGHHGHHGHGHHHHHHHHHHEFFFFHGHFFGHHHHHHHHHGHGGCGGHFGGGGGFHHHHHHHHHHHHGFFHHHHEFHHHHHHHHHHFGGGGGHHHHHHHHGGHHHHHHFE@DCGGFGGGGGGF
@M02034:409:000000000-BFKT7:1:2105:17246:16972 1:N:0:31
AAAGTCGAGGTGCCTAAAGTGGCAACCCAGACTGTTAAGGGTGTAGTTCTTCCTGTAGCCGCATGGCGTTCGTACTTAAATATGGAACTAACCATTCCAATTTTCGCTGTCTCTTATACACATCTCCGAGCCCACGAGACCTCTCTACAT
+
BBCCCFCCCCCCGGGGGGGGGGGHHHHGGHHGHHHHHHHHHHFGHHHHFHHHHHHHHHHHGGFGGHHGGGGGGGHHHHHHHHHHGGGGHHHHHGHHGHHHGHHHHGGGGGHHHHHHHHHHHHHHHHHGFGGGGHGGGGGGGHHHHHHHHH
@M02034:409:000000000-BFKT7:1:2105:22588:16975 1:N:0:31
AAAGTCGAGGTGCCTAAAGTGGCAACCCAGACTAATAAGAATGTTGGTGGTGTAGAGCTTCCTGTAGC
+
BBBBBFBBBBBBGGGGGGGGGGGHGHHGGHHGHC3FGHHF5GHH5GFEEEGA13D5D5FF5BFGF555
@M02034:409:000000000-BFKT7:1:2105:15647:16988 1:N:0:31
AAAGTCGAGGTGCCTAAAGTGGCAACCCAGACTAATAATCAGGTTGGTGGTGTAGAGCTTCCTGTAGCCGCATGGCGTTCGTACTTAAATATGGAACTAACCATTCCAATTTTCGCTGTCTCTTATACACATCTCCGAGCCCACGAGACC
+
BBBBBDABD2>AGEGGGGGGBFCHHEGEACHGHHGHHFHHBGHHHHCGGGEFGEHGGHHHHHHHHGGHHGGCEEHGGGGGGFFHHHGGBFFHHH33CF@BGHHHHHFGFFHHHHGCGGGFHHHHFHBGFBDBGHFHC>B@GEHEDG??D<
@M02034:409:000000000-BFKT7:1:2105:26414:17001 1:N:0:31
AAAGTCGAGGTGCCTAAAGTGGCAACCCAGACTATGCGGGGGGTTGGTGGTGTAGAGCTTCCTGTAGCCGCATGGCGTTCGTACTTAAATATGGAACTAACCATTCCAATTTTCGCTGTCTCTTATACACATCTCCGAGCCCACGAGACC
+
BBCCCFCBCCCCGFGGGGGGGGGHHHHGGHHGHHHHGGGGGGG@DGGAFDDFGFHFHHHHHHHFDGHGHGGGGGHHGGGGGFHHHHGGGGGGGGGGGGGFGGGGGGGGGGGGGGGGGGEGFFFFFFFFFFFFFFFFF@DFFFFFFFFFFE
@M02034:409:000000000-BFKT7:1:2105:20988:17002 1:N:0:31
AAAGTCGAGGTGCCTAAAGTGGCAACCCAGACTCATAAGGGTGTAGAGCTTCCTGTAGCCGCATGGCGTTCGTACTTAAATATGGAACTAACCATTCCAATTTTCGCTGTCTCTTATACACATCTCCGAGCCCACGAGACCTCTCTACAT
+
BBBBBF@BBDAAGFGGFGGGGGGHHHHGGHGGHHHHHGHHHHGGHFHHGHFHBGHHEHGFGEAEFHHGEGGFB2?FHFHHHHHHHFEHHHHGHBGFHHGFFGHHFGGGGGHHGHHFHDGFGEFHHGHG/BCC/EF@@B??CFCHHG1G1F
@M02034:409:000000000-BFKT7:1:2105:13164:17011 1:N:0:31
AAAGTCGAGGTGCCTAAAGTGGCAACCCAGACTAATGGGCTGGTTGGTGGTGTAGAGCTTCCTGTAGCCGCATGGCGTTCGTACTTAAATATGGAACTAACCATTCCAATTTTCGCTGTCTCTTATACACATCTCCG
+
A?AA>DA@DBBBGGGG4BFFGGGHHHGGGGFFGHHGFFHFHGGH3ECEFGAFC3FDGFHFFHHGG5FADEGCGGFEFGGEE1EEGH4B@BFGGHFFBGHBFHEGHDFHFF34GFFGGGGHHHFGBDFGGHBGCGB2<
@M02034:409:000000000-BFKT7:1:2105:2301:17012 1:N:0:31
AAAGTCGAGGTGCCTAAAGTGGCAACCCAGACTGTGCCTAATGTTGGTGGTGTAGAGCTTCCTGTAGCCGCATGGCGTTC
+
CCCCCFCCCCCCGGGGGGGGGGGHHHHGGGHGH3FAADGFAFHHFD2BA2B1A3D5A5AF5EFE5A55A1E0BEF1>?E?
@M02034:409:000000000-BFKT7:1:2105:14046:17015 1:N:0:31
AAAGTCGAGGTGCCTAAAGTGGCAACCCAGACTAATAAGAATGTTGGTGGTGTAGAGCTTCCTGTAGCCGCATGGCGTTCGTACTTAAATATGGAACTAACCATTCCAATTTTCGCTGTCTCTTATACACATCTCCG
+
AAA@1DAADDAACGGG11FAFGFBFFF?F0GCFGBFHHCFEGHDGHEE/EEF/AFFGHE1GBFGHH2D1EEE/EFCEFGFEGFHGH2BFG@2F1B@1EDGBHGGEFFBB1FEG2>/EEEFB>GGFH22BBDC<FF1C
@M02034:409:000000000-BFKT7:1:2105:3969:17016 1:N:0:31
AAAGTCGAGGTGCCTAAAGTGGCAACCCAGACTAATAAGCAGGTTGGTGGTGTAGAGCTTCCTGTAGCCGCATGGCGTTCGTACTTAAATATGGAACTAACCATTCCAATTTTCGCTGTCTCTTATACACATCTCCGAGCCCACGAGACC
+
A?>AAFAADD>AG1FGGFGGGF00GCF000FFHGFHHHHHHCHGGFEGGE/BGDG2AGHHFCHHHHFEGFEGGGHFEGCCEAGHHHEGDGBGHHGFGHEFHHHHHHFFHGHHHHE/EFGHGGHHFHEHFGFHHHFHCGGGGGAFCCCCCE
@M02034:409:000000000-BFKT7:1:2105:3643:17028 1:N:0:31
AAAGTCGAGGTGCCTAAAGTGGCAACCCAGACTACGCAGAATGTTGGTGGTGTAGAGCTTCCTGTAGCCGCATGGCGTTCGTACTTAAATATGGAACTAACCATTCCAATTTTCGCTGTCTCTTATACACATCTCCGAGCCCACGAGACC
+
AAAAAFAAADAAGBG1FGGDGGGGHHGGGHHGHHGGGGGGHHHGGFFGGGEFGHHHGHHHHFHHHHHHHGGCFGHHGGGGGGGHHHF@GHGHHHGHGHFHHHFHHHGHHHHHGGGGGGGHHGHHGHGGBF11FFFGE<CCGGHGGGGGGF
@M02034:409:000000000-BFKT7:1:2105:11808:17031 1:N:0:31
AAAGTCGAGGTGCCTAAAGTGGCAACCCAGACTCAGAGTTCGGTTGGTGGTGTAGAGCTTCCTGTAGCCGCATGGCGTTCGTACTTAAATATGGAACTAACCATTCCAATTTTCGCTGTCTCTTATACACATCTCCGAGCCCACGAGACC
+
CCCCCFCBBCCCGGGGGFGGGGGHHHHGGHHGHCBFGBGDF2EFEGGGGGGFHHHFGHHHHHHHHHHHHGGGGGHHGGGGGGHHHHHHHHHHHHHHGHHGHHHHHHHHHHHHHHGGGGGHHHHHHHGGHHGHHHHFGCCGGGHGGGGGGA
@M02034:409:000000000-BFKT7:1:2105:5729:17033 1:N:0:31
AAAGTCGAGGTGCCTAAAGTGGCAACCCAGGGGGTTGGTGGTGTATCGCTTCCTGTAGCCGCATGGCGTTCGTACTTAAATATGGAACTAACCATTCCAATTTTCGCTGTCTCTTATACACATCTCCGAGCCCACGAGACCTCTCTACAT
+
BCCCBFBBCCCBGGGGGGGGGFGHHHHGGHGGGGGGGGGGGGGHHHHGGHHGHHHHHHHHGGGGGHHGGGGGGFHHHHHHHHHHHHHHGHHHHHHHGHHDGHHHHGGGGGHHHHHHHHHEHHHHHHHGGGGGGGGGCDGFFHHHHHHHHG
@M02034:409:000000000-BFKT7:1:2105:19864:17034 1:N:0:31
AAAGTCGAGGTGCCTAAAGTGGCAACCCAGACTGAGAATCGTGTTGGTGGTGTAGTGCTTCCTGTAGC
+
CCCCCFBCCCBCFGGGGGGGGGGGHHHGGHHGHF3F5AFEGHHHCFAG21E113D5B5555BB5B555
@M02034:409:000000000-BFKT7:1:2105:7896:17035 1:N:0:31
AAAGTCGAGGTGCCTAAAGTGGCAACCCAGACTGTT
+
CCCCCFCCCCBCGGGGGGGGGGGHHHHGGHHGH33D
@M02034:409:000000000-BFKT7:1:2105:1853:17036 1:N:0:31
AAAGTCGAGGTGCCTAAAGTGGCAACCCAGACGGTTGAGGGTGTACGTCTTCCTGTAGCCGCATGGCGTTCGTACTTAAATATGGAACTAACCATTCCAATTTTCGCTGTCTCTTATACACATCTCCGAGCCCACGAGACCTCT
+
ABB>AFBBBBABGGGGGGGGGGGHGHHFGFHA2ABAEA3BEGGGHB12BFFHHHHHHHHHGGGGGHHGEGGGEFFGHHHHHHGHHHHHGHHHHHHHGHHHHHHHHGGGGGGHHHHHHHGFHHGHGFFDFGGGGHGCBDFG/1?D
@M02034:409:000000000-BFKT7:1:2105:17276:17036 1:N:0:31
AAAGTCGAGGTGCCTAAAGTGGCAACCCAGACTAAGACGAAGGTTGGTGGTGTAGAGCTTCCTGTAGCCGCATGGCGTTCGTACTTAAATATGGAACTAACCATTCCAATTTTCGCTGTCTCTTATACACATCTCCGAGCCCACGAGACC
+
BBBBBFBBBBABGGGGGGGGGGGHHEHGGHHGHHCHHHGGGGGFFGGGGGFFHFHEHHHHHHHHHHGHHGGGFGHHGGGGGGEHHHBFGHGHHHFHHHHHHGHHHHGDFHHHHHGCGFGHHEHHHHHFFH2GFGGHGC/@DGHGG@/EDF
@M02034:409:000000000-BFKT7:1:2105:17297:17036 1:N:0:31
AAAGTCGAGGTGCCTAAAGTGGCAACCCAGACTAAGACGAAGGTTGGTGGTGTAGAGCTTCCTGTAGCCGCATGGCGTTCGTACTTAAATATGGAACTAACCATTCCAATTTTTGCTGTCTCTTATACACATCTCCG
+
BCCCBFBCCCBBGGGGGGGGGGGHHHHGGHHGHBD333EEAEEHEB?EEAFFA3G5DBFFBGEFAAD5FAE0EB1A/E@E1>2??GHGDGH@FG33FGHH3?3BF4G44B3F44/?F?B3BDGG3FFDGBD2FFH2?
@M02034:409:000000000-BFKT7:1:2105:14044:17038 1:N:0:31
AAAGTCGAGGTGCCTAAAGTGGCAACCCAGACTAATAAGAATGGTGGTGGTGTAGAGCTTCCTGTAGCCGCATGGCGTTCGTACTTAAATATGGAACTAACCATTCCAATTTTCGCTGTCTCTTATACACATCTCCGAGCCCACGAGA
+
BBBBBFBBBBBBGGGGGGGGGGGHHHHGGHHGH3GHDADD5BG35BEE22FCFFGBA5BF5GHHHEGBBEF0EEC10E>1>E2?1FF3FGHDFH33BFHHB13B?4F44BGHFD>EFE?GFHHFF?B4F2??GGH2?/<</?/C<<><
@M02034:409:000000000-BFKT7:1:2105:12394:17051 1:N:0:31
AAAGTCGAGGTGCCTAAAGTGGCAACCCAGACTAAGAATAATGTTGGTGGTGTAGAGCTTCCTGTAGCCGCATGGCGTTCGTACTTAAATATGGAACTAACCATTCCAATTTTCGCTGTCTCTTATACACATCTCCGAGCCCACGAGACC
+
BBBBBFABBBBBGGGGGGGFGFGGHHHGGGHGHFGGFHGHHHFHHHHEEEFFGFHEHEHHHGHGHGHHHGGAEEHHGEGGGFHHHHHGHHHHHHFEGHHGHHHHHHGGHHHHHHGGGGFHHHHHHHHGHHHHHHHHG?@CGGFFGGGGGE
@M02034:409:000000000-BFKT7:1:2105:25141:17055 1:N:0:31
AAAGTCGAGGTGCCTAAAGTGGCAACCCAGACTAATAAGCGGGTTGGTGGTGTAGAGCTTCCTGTAGCCGCATGGCGTTCGTACTTAAATATGGAACTAACCATTCCAATTTTCGCTGTCTCTTATACACATCTCCG
+
AAAAAFABB?AACGGGFFGGCFGHHHHGDHGFHFGG5GHHE2EEFEG1F1EFHHG5DBGGF3FFF5F5FEC?EEHFC1E?E>?GFGFHHHFHFG33GGBFCEFGHGHBFGHGH4E?DAADHFFGBGB>DCFGHHGDC
@M02034:409:000000000-BFKT7:1:2105:20205:17055 1:N:0:31
AAAGTCGAGGTGCCTAAAGTGGCAACCCAGACTGTTCTTGGTGTAGCTCTTCCTGTAGCCGCATGGCGTTCGTACTTAAATATGGAACTAACCATTCCAATTTTCGCTGTCTCTTATACACATCTCGAGCCCACGAGACCTCTCTACATC
+
AABBAFACBCBCGGGGGGGGGGGHHGHGGHHGHHAF5DGHHHGGHGHHHHHGHGGGHHFHEGEGGHHGEFGGGHHHHHHHHFHHHHHHHGFHHFHHGEHBFGFHHGGEGGHHHGHFHFGFHGGCHEGFFFC/?CC<CAEEFHHHHFFFH<
@M02034:409:000000000-BFKT7:1:2105:16851:17057 1:N:0:31
AAAGTCGAGGTGCCTAAAGTGGCAACCCAGACTTTTGGTGGTGTATTGCTTCCTGTAGCCGCATGGCGTTCGTACTTAAATATGGAACTAACCATTCCAATTTTCGCTGTCTCTTATACACATCTCCGAGCCCACGAGAC
+
CCCCCFBCCCCCGGGGGGGGGGGHHHHGGGH2F55DGGHGGGGHH55DFHHHHHHHHHHHGGEGGHHGEFGGFGHHHHHHHGHHHHHHHHHHHHHHHHHHHHHHHFGGGGHHHHHHHHHHHHHHHFHGGGGGGHGGDGGG
@M02034:409:000000000-BFKT7:1:2105:6549:17059 1:N:0:31
AAAGTCGAGGTGCCTAAAGTGGCAACCCAGACTGGTGGGCGGGTTGGTGGTGTAGAGCTTCCTGTAGCCGCATGGCGTTCGTACTTAAATATGGAACTAACCATTCCAATTTTCGCTGTCTCTTATACACATCTCCGAGCCCACGAGACC
+
BBBBADAADBAAGGGB4AFFFGGFHHHGFHGGHHDHGECDGGG0?EGGGGEGFHHFHHHHGFHHGHHHFGE>EGHHGGGGGGGHGHHH2FFGHHGFHHFFFHHHHGHHHHGHHHGDDGGHHHGHFHFGGFB<FGDFDFCC?EGECGGGGA
@M02034:409:000000000-BFKT7:1:2105:21025:17062 1:N:0:31
AAAGTCGAGGTGCCTAAAGTGGCAACCCAGACTCTTGGTGGTGTATTGCTTCCTGTAGCCGCATGGCGTTCGTACTTAAATATGGAACTAACCATTCCAATTTTCGCTGTCTCTTATACACATCTCCGAGCCCACGAGACCTCTCTACAT
+
CCCCCFCCBCBAGGGGGGGGGGGHHHHGGHHGHFHHHHHDEEFHFFEGHHHHHHHHHHHHGGEGGHHGGGGGGGHHHHHHHHHGHFGHHEHHHHHHHHH4FHHHHGGGGGHHHHHHHHHFHHHHHHHGGGGGGHGGGGGG/@1?0F=DGH
@M02034:409:000000000-BFKT7:1:2105:8363:17065 1:N:0:31
AAAGTCGAGTGCCTAAAGTGGCAACCCAGACTAGTAAGGGTGTTGGTGGTGTAGAGCTTCCTGTAGCCGCATGGCGTTCGTACTTAAATATGGAACTAACCATTCCAATTTTCGCTGTCTCTTATACACATCTCCGAGCCCACGAGACCT
+
BBCCCFCBCFCFGGGGGGGGGGHHHHGGHHGHHHHGFHHHBFGGHHGGGEFGHHFHHHHHHHHHHHHHGGGGGHHGFEGGEGFHHHHHHHHHHHHGHGHFHHHHHHHHHHHHHGGGGFFHHHHHHHHHGHHHHHFGCFGGGGGGGGGGFH
@M02034:409:000000000-BFKT7:1:2105:7343:17067 1:N:0:31
AAAGTCGAGGTGCCTAAAGTGGCAACCCAGACTACTCAGAATGTTGGTGGTGTAGAGCTTCCTGTAGCCGCATGGCGTTCGTACTTAAATATGGAACTAACCATTCCAATTTTCGCTGTCTCTTATACACATCTCCGAGCCCACGAGACC
+
AAAAAFAAD@1ACA11FGD3GG0GHCGGGHFCGBHHCHFH1D1DDDCA/EBAAGFFFEGGF1AGGHHHHEGEEGHGGGCEGGHHEFHFFG2DG11DB11BEEFFHHEGHGHFH2EEFEE122FGEHHB211FCBFDE/C?C//?CCCCFF
@M02034:409:000000000-BFKT7:1:2105:27949:17069 1:N:0:31
AAAGTCGAGGTGCCTAAAGTGGCAACCCAGACTGTTGGTGGTGTAAATCTTCCTGTAGCCGCATGGCGTTCGTACTTAAATATGGAACTAACCATTCCAATTTTCGCTGTCTCTTATACACATCTCCGAGCCCACGAGACCTCTCTACA
+
ABBBAFAA3AAAGGGGGGGF5GFFHEHGG2GDFBGH3GFF?EGHG5FGHHHHHGHHHHHHGCEEGGH?FGFGEFEHHHGFGHFHGHFGHGEGHFGHHHHGHHHHHGGGGGGHHHHHHBFGFGGHGBEE<BCCE/FC/@AD/FGFFGFBD
@M02034:409:000000000-BFKT7:1:2105:8151:17073 1:N:0:31
AAAGTCGAGGTGCCTAAAGTGGCAACCCAGACTCAGCCTCCGGTTGGTGGTGTAGAGCTTCCTGTAGCCGCATGGCGTTCGTACTTAAATATGGAACTAACCATTCCAATTTTCGCTGTCTCTTATACACATCTCCGAGCCCACGAGACC
+
AAAAAF1ADDAAGGGGFGGGC1CCGHHGGAEFHHHHGHGHHGGGEEEEFFEFHHHHHHFHHFHHHHHHHGGEEGHHGEGGGEHHHHHFDGHHHGHFFHHHHGHHHHHBHGGHHGEGGGEHFHGGGHDGGHHHHHHHGGCGCGHGGGGGGE
@M02034:409:000000000-BFKT7:1:2105:27967:17080 1:N:0:31
AAAGTCGAGGTGCCTAAAGTGGCAACCCAGACTGTTGGTGGTGTAAATCTTCCTGTAGCCGCATGGCGTTCGTACTTAAATATGGAACTAACCATTCCAATTTTCGCTGTCTCTTATACACATCTCCGAGCCCACGAGACCTTTCTATAT
+
BBBBAFABBBAAGGGGGGGGGGGFHCGGGHHGHHHHBCECAAFBGFGHHHHHHHHHHHHHEEEEGHGGEEGFGHFGHHHHHHHHHFGHFHHGHHHHHHFHHHHHHGGGGGFHHHHHHGHFHGHHFHHGFGCDGHFB/BEC?11?FFD1@?
@M02034:409:000000000-BFKT7:1:2105:18109:17080 1:N:0:31
AAAGTCGAGGTGCCTAAAGTGGCAACCCAGACTACGAATAAGGTTGGTGGTGTAGAGCTTCCTGTAGCCGCATGGCGTTCGTACTTAAATATGGAACTAACCATTCCAATTTTCGCTGTCTCTTATACACATCTCCG
+
AAA?AFAA>@A4FF5F4BGGGGFHGHCEE2AEEGHGEHHFHHHBBGEEF1ABAB5FG5D3GHEHHFFHGGGGGGHGGG?FFGEHHH433F4@FFFBFGG3GHGFBBDBHH3B44EEGGFFGGHB3F?B3F2CGGFGA
@M02034:409:000000000-BFKT7:1:2105:6667:17083 1:N:0:31
AAAGTCGAGGTGCCTAAAGTGGCAACCCAGACTCAGCCGGCTGTTGGTGGTGTAGAGCTTCCTGTAGCCGCATGGCGTTCGTACTTAAATATGGAACTAACCATTCCAATTTTCGCTGTCTCTTATACACATCTCCGAGCCCACGAGACC
+
AAAAAFAAD11>GGGGGGGFEDFFHHHGFEEGHBGHFGEGCGCGHBFGGEBFAGHEHHHHFAGHHHHFHGGGGGHHGGGAA>FHHHHHE2FGHHFGFEFGCFFHHHGHDGHHHHGFGA/DGFHGHHDFBFB1FDFGFGG@GGHGGGGGGC
@M02034:409:000000000-BFKT7:1:2105:25179:17091 1:N:0:31
AAAGTCGAGGTGCCTAAAGTGGCAACCCAGACTGGGGGGGGGGTTGGTGGTGTAGAGCTTCCTGTAGCCGCATGGCGTTCGTACTTAAATATGGAACTAACCATTCCAATTTTCGCTTCTCTTATACACATCTCCGAGCCCACGAGACCT
+
BBBBBFBBDDAAGGGGGGGGGGGHHHHGGHHGHHHHGGGC-;BFFFFFEFFEFFFBFFFFFFFFFFFFFFFFFFFFFFFFFDFFFFFFFFFFFFEFFFFFFFFFFFFFFFFFFFF?FFFFFFFFFEBBFFFFFFFFFFFFFFFFFFFFFF
@M02034:409:000000000-BFKT7:1:2105:6025:17092 1:N:0:31
AAAGTCGAGGTGCCTAAAGTGGCAACCCAGACTAATAATTTTGTTGGTGGTGTAGAGCTTCCTGTAGCCGCATGGCGTTCGTACTTAAATATGGAACTAACCATTCCAATTTTCGCTGTCTCTTATACACATCTCCGAGCCCACGAGACC
+
BBBBBFBBBBBBGGGFGFGGGGGHHHHGGHHGHGGHHHHHHHHHHHGGGGGFHHHHHHHHHHHHHHHHGGGEGGHHGGGGGFHHHFFGHHHHHGBFFHHGHHHGHFGGHGHHHBEFGGGGHGHHHHFEHHEHHHHHG?CCCGHGCCFGGC
@M02034:409:000000000-BFKT7:1:2105:20362:17094 1:N:0:31
AAAGTCGAGGTGCCTAAAGTGGCAACCCAGACTAATGGTCAGGTAGAGCTTGCTGTAGC
+
BBCCBFBCCCCCGGGGGGGGGGGHHHHGGHHAH3F555A55ABF5F5A53F325BD555
@M02034:409:000000000-BFKT7:1:2105:18103:17099 1:N:0:31
AAAGTCGAGGTGCCTAAAGTGGCAACCCAGACTACGAATAAGGTTGGTGGTGTAGAGCTTCCTGTAGCCGCATGGCGTTCGTACTTAAATATGGAACTAACCATTCCAATTTTCGCTGTCTCTTATACACATCTCCGAGCCCACGAGACC
+
CCCCCFCCCCCCGGGGGGGGGGGHHHHGGHHGHHHGEGHGFHGGGHGGGGGGHHHHHGHHHHHHHHHHHGGGGGHHGGGGGGHHHHHHHHHHHHHHHHGHHHHHHHHHHHHHHHGGGGFHHHHHHHHHHHHHHHFFFCCGGGHGCCFGGG
@M02034:409:000000000-BFKT7:1:2105:2383:17104 1:N:0:31
AAAGTCGAGGTGCCTAAAGTGGCAACCCAGACTTTTTTGTCTGTTGGTGGTGTAGAGCTTCCTGTAGCCGCATGGCGTTCGTACTTAAATATGGAACTAACCATTCCAATTTTCGCTGTCTCTTATACACATCTCCGAGCCCACGAGA
+
BBBBCFCBBCCCGGGGGGGGGGGHHHHGGHFGFHHHHGFCFGGFGHG1FEGE13D5AAFEAGFFFDGFFEGEEGF1EEEFEE?GGFHBFGHGDF33FFFH303FGFHFHGHHHB?EFFE3GHHHDGGFFFGHHHFED@CGGAFCD//<
@M02034:409:000000000-BFKT7:1:2105:26008:17104 1:N:0:31
AAAGTCGAGGTGCCTAAAGTGGCAACCCAGACTACGGGTGGGGTAGAGCTTCCTGTAGCTGCATGGCGTTCGTACTTAAATATGGAACTAACCATTCCAATTTTCGCTGTCTCTTATACACATCTCCGAGCCCACGAGACCTCTCTACAT
+
BBBBBFBBBBBBGGGGG4FGGGGHHHHGGHHGHHHGGGAEFFEGGGHHHHHHHHHHGHH5FGFHHHHGEGGGEGEGHHGHHHHHHHHHHHHHHHHHHHHHHHHHHGGGGGHHHHHGHGGGHHHHHHHGGGGGGHGDGGGGEHHEFHHEHF
@M02034:409:000000000-BFKT7:1:2105:10242:17110 1:N:0:31
AAAGTCGAGGTGCCTAAAGTGGCAACCCAGACTGAGACTGAGGTTGGTGGTGTAGAGCTTCCTGTAGCCGCATGGCGTTCGTACTTAAATATGGAACTAACCATTCCAATTTTCGCTGTCTCTTATACACATCTCCGAGCCCACGAGAC
+
BBBBBFBBB@AAFFF5GDFGGFGFFFGEFEGCHCBFGFHHBFCGHHGEFFAFGGHBGEGFHHHHHGHHHGCGGGHHGG?FEGHHGGGBFGFHHHHGHHG?FHHHEGGFFGHHFHEGGE?F4FHHFGDFHBBCFFDFC/D/DCGG?DGGD
@M02034:409:000000000-BFKT7:1:2105:27908:17117 1:N:0:31
AAAGTCGAGGTGCCTAAAGTGGCAACCCAGATTAATGGTGGTGTAGAGCTTCCTGTAGCCGCATGGCGTTCGTACTTAAATATGGAACTAACCATTCCAATTTTCGCTGTCTCTTATACACATCTCCGAGCCCACGAGACCTCTCTACAT
+
AB?>AFABBBABGGGGGGGGFD24CHHAFHAHHHHHHH5DFEFGHHHHFHCBGHGGFGEDEE0EEGGGE@AEFFHGHGHHHHHHF3FHHHEGHHGHHGHBGGHFFEEGGFFFGFHHHFFDGHHHHFFGCCCGFHGCCCFBF@GG0?1FG<
@M02034:409:000000000-BFKT7:1:2105:22900:17117 1:N:0:31
AAAGTCGAGGTGCCTAAAGTGGCAACCCAGACTTCGAATCCTGTTGGTGGTGTAGAGCTTCCTGTAGCCGCATGGCGTTCGAACTTAAATATGGAACTAACCATTCCAATTTTCGCTGTCTCTTATACACATCTCCGAGC
+
BBBBAFBBDBBBGCFGGGGBGGGHHFAEGHHGH5FAAFFEGGHHHHHEG?FGH3ADF5GH5FGGHHFFDEE@EGFFE?EFE1??1FGBFF4FGB3BFFFGGCDGG4GF4BFGHEE/E/EFG4FG4FFBFFGFHGDD/</C
@M02034:409:000000000-BFKT7:1:2105:2783:17119 1:N:0:31
AAAGTCGAGGTGCCTAAAGTGGCAACCCAGACTAATAAGCATGTTGGTGGTGTAGAGCTTCCTGTAGCCGCATGGCGTTCGTACTTAAATATGGAACTAACCATTCCAATTTTCGCTGTCTCTTATACACATCTCCGAGCCCACGAGACC
+
BBBBBFBBBBBBGGGGGFGGGGGHGHHGGFHGHHHHHFFHHHHHHHHGGGEFGHHGGHHHHGHHHHHHHGGGGGHHGGGGGGHHHHHGHHFHHGHHHHHFGHGHHHHHHHHHHHGGGEFHHGHHHHFHHHHHGHFHF@/@BGHGGGGGGE
@M02034:409:000000000-BFKT7:1:2105:25662:17119 1:N:0:31
AAAGTCGAGGTGCCTAAAGTGGCAACCCAGACTAGTGGTTCTGTTGGTGGTGTAGAGCTTCCTGTAGCCGCATGGCGTTCGTACTTAAATATGGAACTAACCATTCCAATTTTCGCTGTCTCTTATACACATCTCCGAGCCCACGAGACC
+
AAAAAFABBBACGGGGGGGGGGGGHHHGGGHGHHHHHGFFHHHFGHHEFFBFGHHHHHHHGHHHHHHHHEGFGGHGGGGGEECHHHHHHHGHHHFFFHGFHHGHHHHHHHHHHHGGGGGHHHHHHHHHHHHHHHFGFCFCGGCGGGGGGC
@M02034:409:000000000-BFKT7:1:2105:7143:17123 1:N:0:31
AAAGTCGAGGTGCCTAAAGTGGCAACCCAGACTCATCAGCAGGTTGGTGGTGTAGAGCTTCCTGTAGCCGCATGGCGTTCGTACTTAAATATGGAACTAACCATTCCAATTTTCGCTGTCTCTTATACACATCTCCGAGCCCACGAGACC
+
BBCCBFBABCBCGGGGGGGGGGGGHHHGGHHGHHHHHHHHHHHGGHGEFGEFHHHHHHHHFHHHHHHHHGGGGGHHGGGGGGHHHHHGHHHHHHHGHHGHHHHHHHHHHHHHHHGGGGGHHHHHHHHHGHHHHHHHF@?@GGHGGGGGGF
@M02034:409:000000000-BFKT7:1:2105:27068:17124 1:N:0:31
AAAGTCGAGGTGCCTAAAGTGGCAACCCAGACTACTAAGTCTGTTGGTGGTGTAGAGCTTCCTGTAGCCGCATGGCGTTCGTACTTAAATATGGAACTAACCATTCCAATTTTCGCTGTCTCTTATACACATCTCCGAGCCCACGAGACC
+
CCCCCFCCCCCCGGGGGGGGGGGHHHHGGHHGHHHHFHHBGGGHHHHEEEEFFGHHHHHHHHHHHHHFHGGGGGHGGGGGGFHHHHHGHHHHHHBEFHHBHFFGHHHHHHHHHHGGGGGHHHHFHHFHHHHFGGGHD/BCGGHGGGGGGE
@M02034:409:000000000-BFKT7:1:2105:17099:17125 1:N:0:31
AAAGTCGAGGTGCCTAAAGTGGCAACCCAGACTGCTGATAAGGTTGGTGGTGTAGAGCTTCCTGTAGCCGCATGGCGTTCGTACTTAAATATGGAACTAACCATTCCAATTTTCGCTGTCTCTTATACACATCTCCGAGCCCACGAGAC
+
CBCCCFBCCCABGGGGGGGGGGGHHFHGGHHGHHGHHGGH5GHAFGG?FGEFHHHHHHHHHHHHGFHHHGGEEGHHGGGGGGHHHHHHHHHHHHFGFHFFFHGHHGHHHHHHHFEEGGEFHHHHFHGHFGFHHHBBC<CCGCHE@CGGG
@M02034:409:000000000-BFKT7:1:2105:15658:17127 1:N:0:31
AAAGTCGAGGTGCCTAAAGTGGCAACCCAGACTGTTGGTAAGAATGAGCTTCCTGTAGCCGCATGGCGTTCGTACTTAAATATGGAACTAACCATTCCAATTTTCGCTGTCTCTTATACACATCTCCGAGCCCACGAGACCTCTCTACAT
+
AAAAAFAA1D>AG1GGGGGGGCFGHFHEFCGGHHHCHGEHHHGFG1GFFFG1EGGHFBGFF/AEFHHGEECEE0?FDDFBD2DFHGFCFBGGH1FGHHFGHHHHEGGGGGHHHHHGGHHHHHGFGHHGCGCGGHFCCGGGFHHHGHFGHH
@M02034:409:000000000-BFKT7:1:2105:27808:17131 1:N:0:31
AAAGTCGAGGTGCCTAAAGTGGCAACCCAGACTAATAATAAGGTTGGTGGTGTAGAGCTTCCTGTAGCCGCATGGCGTTCGTACTTAAATATGGAACTAACCATTCCAATTTTCGCTGTCTCTTATACACATCTCCGAGCCCACGAGACC
+
AAABBFBBBBABGGGGGGG6FGGHHHHGGHHGHGHHHHHHHHGHGHGGGGEFHHHFHHHGHFHGHHHHHGGGGEHGGGGGGFHHHHGFHHHFHHHHHHHGHHGHGHHHHHHHHHGGGFGHHHHGHHFHGHFHHGHGGDCCGEEG?//DGC
@M02034:409:000000000-BFKT7:1:2105:27154:17132 1:N:0:31
AAAGTCGAGGTGCCTAAAGTGGCAACCCAGACTACTATGGGTGTAGAGCTTCCTGTAGCCGCATGGCGTTCGTACTTAAATATGGAACTAACCATTCCAATTTTCGCTGTATCTTATACACATCTCCGAGCCCACGAGACCTCTCTACAT
+
BBCCCFCCCCCCGGGGFGGGGGGHHHHGEHGGHHHHHHHHHHGGHHHHHHGHHHHHHHHHGGGGGHHGGGGGEGHHHHHHHHHHHHFHHHHHHHHHHHHGHHHHHGGGGGHHHHHFHHHEHHHGHHHGGFFGGHGGFGGGGHHHGHHHHF
@M02034:409:000000000-BFKT7:1:2105:25561:17137 1:N:0:31
AAAGTCGAGGTGCCTAAAGTGGCAACCCAGACTGTTGGTGGTGTAGAGCTTCCTGTAGCCGCATGGCGTTCGTACTTAAATATGGAACTAACCATTCCAATTTTCGCTGTCTCTTATACACATCTCCGAGCCCACGAGACCTCTCTACAT
+
BBCCAFBCCCCCGGGGGGGGGGGHHHHGGGHGHHHHHHEFGGFEGHHHHHHHHHHHHHHHGGGGGHHGGGGGEFGHHHHHHHHHHGHHFHHHHHHHHHHFGGHHHGGGGGHHGHHGHHHHHGHHHHHGCFGGFHGGDGGFGHHHHHHEFF
@M02034:409:000000000-BFKT7:1:2105:25230:17137 1:N:0:31
AAAGTCGAGGTGCCTAAAGTGGCAACCCAGACTACGCCGTCTGTTGGTGGTGTAGAGCTTCCTGTAGCCGCATGGCGTTCGTACTTAAATATGGAACTAACCATTCCAATTTTCGCTGTCTCTTATACACATCTCCGAGCCCACGAGACC
+
BABCAFAADDABGGGGFGGGGFGHHHHGGHHGHGFECFEAEFFBGFHEAEEFGFHFEAFHDGHHFBGGHGGGGGHHGGGGGGHHHHEGGHHHHHHHHHHFHGBGH4FHHHHHHHEEFGGGGGHHHHGHFFHGEFDFDC/<CFGGGGGGFF
@M02034:409:000000000-BFKT7:1:2105:18278:17143 1:N:0:31
AAAGTCGAGGTGCCTAAAGTGGCAACCCAGACTAATAATAATGTTGGTGGTGTAGAGCTTCCTGTAGCCGCATGGCGTTCGTACTTAAATATGGAACTAACCATTCCAATTTTCGCTGTCTCTTATACACATCTCCGAGCCCACGAGAC
+
AAAAAFAA>D>AGGGGGFGG1FFCGHHGGHFFH11D22DG22DGHBGEFAABGFBEFGHGHGHFGGHHHGGEEECGGEEFGE0GEHHDFGDHGBF1EFGGHFHGHFHGGGDGHEECGG/FHGHFFF2DEGFHHFGFF/BCC/CEC/>/C
@M02034:409:000000000-BFKT7:1:2105:9583:17146 1:N:0:31
AAAGTCGAGGTGCCTAAAGTGGCAACCCAGAGGACTGGTGGTGTAGAGCTTCCTGTAGCCGCATGGCGTTCGTACTTAAATATGGAACTAACCATTCCAATTTTCGCTGTCTCTTATACTCATCTCCGAGCCCACGAGACCTCTCTACAT
+
CCCCBFBCCCCCGGGGGGGGGGGHHHHGGHHHGGHHHHGHGGGHHHHHHHHHHHHHHHHHGGGFGHHGFGGGEGHHHHHHHHHHHGHHHHHHHHHHHHHFGHHHHGGGGGHHGHHHHHH4EGGHHHHGCCFGGHGGGGGGGHHHHHHHGF
@M02034:409:000000000-BFKT7:1:2105:24213:17153 1:N:0:31
AAAGTCGAGGTGCCTAAAGTGGCAACCCAGAATAGTGGTGGTGTAGAGCTTCCTGTAGCCGCATGGCGTTCGTACTTAAATATGGAACTAACCATTCCAATTTTCGCTGTCTCTTATACACATCTCCGAGCCCACGAGACCTCTCTACAT
+
CCCCBFBBCCCCGGGGGGGGGGGHGHHGGHH3GFAGHHHF2EGHHHHHHHHHHHHHHFHHGGGGGHGGFGGGGGFHHHHHHHHHHDGHHHHHHHHHHHHHHHHHHGGGGGGHGHHBHHGGHHGFHHEECGGGGGGGCCGDFG1?GGFFGD
@M02034:409:000000000-BFKT7:1:2105:18117:17172 1:N:0:31
AAAGTCGAGGTGCCTAAAGTGGCAACCCAGACTCATAAGAATGTTGGTGGTGTAGAGCTTCCTGTAGCCGCATGGCGTTCGTACTTAAATATGGAACTAACCATTCCAATTTTCGCTGTCTCTTATACACATCTCCGAGCCCACGAGACC
+
AAA@AFBADBBBGGGGGFGGGGGGHGHGGHHGHHHHHHHHGHHHEHHEFFAFFFHHFBHHHHHGHHGHHEEEGGHHGGGGGGHHHHHF3FFHHHFGFGGHHGFHGHFGFHFHHHGGGGFFHGHHBGFHDHBFHHHHGCC@DGHGFCCDCG
@M02034:409:000000000-BFKT7:1:2105:20755:17173 1:N:0:31
AAAGTCGAGGTGCCTAAAGTGGCAACCCAGACTGTGTTTGGTGTAGAGCTTCCTGTAGCCGCATGGCGTTCGTACTTAAATATGGAACTAACCATTCCAATTTTCGCTGTCTCTTATACACATCTCCGAGCCCACGAGACCTCTCTACA
+
AAAA1DAAD@AAGFG1EGGGGGFHFHHGGHHGHGHFFGHFAGFGHHGGGGHHHHGHHHEGFGAEGHGGEGGGEFGGHHHHHHHGE1FGGGHHHBGHHGEDHGBGFECGGGHHFGFGHGFBGFFFGFHE?CCCFEE?@CGCFHHHHGHHF
@M02034:409:000000000-BFKT7:1:2105:8203:17176 1:N:0:31
AAAGTCGAGGTGCCTAAAGTGGCAACCCAGCAGGTTGGTGGTGTAAGTCTTCCTGTAGCCGCATGGCGTTCGTACTTAACTATGGAACTAACCATTCCAATTTTCGCTGTCT
+
CBBCCFCCCCBCGGGGGGGGGGGHHHHGGGF22F2B2AA222AF3BGH5BGBD5GDDD53AE0EEFAEB0F1FB??G4@3BFF433B@C3B3?DF3G4FE4FBG4>EEAF3G
@M02034:409:000000000-BFKT7:1:2105:16868:17180 1:N:0:31
AAAGTCGAGGTGCCTAAAGTGGCAACCCAGACTCAGACGAATGTTGGTGGTGTAGAGCTTCCTGTAG
+
ABBBBFBBDBBAGGGGGGGGGGGHHHHGGHHGHB3B3BE22BFGDFC211EE13D5A5AB5FFE555
@M02034:409:000000000-BFKT7:1:2105:25709:17189 1:N:0:31
AAAGTCGAGGTGCCTAAAGTGGCAACCCAGACTGTGGCTGGTGTAGAGCTTCCTGTAGCCGCATGGCGTTCGTACTTAAATATGGAACTAACCATTCCAATTTTCGCTGTCTCTTATACACATCTCCGAGCCC
+
BBAABFBBBBAAGGGGGGGGGGGGHHHGGGHGHHGFFFFFGFGGBFDF5FGBFHG5FD53EE0EEAAE?EFGE21EG4DFHBGHF3FFFEHCEGFGHFHGFEDH4EFAEEDF?GFGGFF?BBBC4?D??@//?
@M02034:409:000000000-BFKT7:1:2105:18123:17189 1:N:0:31
AAAGTCGAGGTGCCTAAAGTGGCAACCCAGACTCATAAGAATGTTGGTGGTGTAGAGCTTCCTGTAGCCGCATGGCGTTCGTACTTAAATATGGAACTAACCATTCCAATTTTCGCTGTCTCTTATACACATCTCCGAGCCC
+
CCCCCFCCBCCCGGGGGGGGGGGHHHHGGHHGHGFFB55BEFHHHD2ECAEEA3D5DDGFFHHHA5A5FEE0EEG10EEGCE2FFGHBFGHBFF33FGFH3?3BF4G4FGFHE4>EEA/B4BFF4D4FD?2?BFG2C<BB/F
@M02034:409:000000000-BFKT7:1:2105:9896:17190 1:N:0:31
AAAGTCGAGGTGCCTAAAGTGGCAACCCAGACTGTTGGTGGTATTGGTCTTCCTGTAGCCGCATGGCGTTCGTACTTAACTATGGTACTAACCATTCCAATTTTCGCTGTCTCTTATACACATCTCCGAGCCCACGAGACCTCT
+
BBBBBFBBBBBBGGGFGGGFGGGHHHHGGHHGHH3A32AFFE5DFHEA5FG5BFHF5B53AE0AECFA1>?EE21?FF334@F4F4BGE4GECDGFH4GHHDGHDEFEEGBGDHFBGBB433B3D3F<ECC@GAFF?CDFG22<
@M02034:409:000000000-BFKT7:1:2105:12094:17193 1:N:0:31
AAAGTCGAGGTGCCTAAAGTGGCAACCCAGACTAATTATGAGGTTGGTGGTGTAGAGCTTCCTGTAGCCGCATGGCGTTCGTACTTAAATATGGAACTAACCATTCCAATTTTCGCTTCTCTTATACACATCTCCGAGCCCACGAGACCT
+
CCCCCFCCCBACGGGGGGGGGGGHHHHGGHHGHHHHHHHHHHHHHHGEFGGFHHHHHHHHHHHHHHHHHGGGGGHHGGGGGGHHHHHGHHHHHHFHGHHHHHHHHHGGHGHHHHGGGEGHHHHEHFGHHFGHHHHFCGGCGHGGGGGGFH
@M02034:409:000000000-BFKT7:1:2105:15689:17198 1:N:0:31
AAAGTCGAGGTGCCTAAAGTGGCAACCCAGACTAAGAATGATGTTGGTGGTGTAGAGCTTCCTGTAGCCGCATGGCGTTCGTACTTAAATATGGAACTAACCATTCCAATTTTCGCTGTCTCTTATACACATCTCCGAGCCCAC
+
BBBBBFBBBBBBGGGGGFGGGGGHHFFGFEHGHGFHBEGH3FHFFHE2C?EAGEG5DBGG5GHGG5GGFECEEGEAEEEGDB2?FDGFEGFHHG3BEEGHC1@F?4D4BFDHH4EEGGFHFFFD4BBFEB2FGHH2A/BDF//F
@M02034:409:000000000-BFKT7:1:2105:12230:17203 1:N:0:31
AAAGTCGAGGTGCCTAAAGTGGCAACCCAGACTGTTGGTGGTAAGACTCTTCCTGTAGCCGCATGGCGTTCGTACTTAAATATGGAACTAACCATTCCAATTTTCGCTGTCTCTTATACACATCTCCGAGCCCACGAGACCTCTCTACAT
+
CCCCCFCCCCCCGGGGGGGGGGGHGHHGGHHGHHHHHHGGGGHHHHHHHGHHHHHHHHHHGGFGGHHGGGGGGHHHHHHHHHHHHGFGHGGHHHHHHHGFHHHHHGGGGGGHHHHHHHHGHHHHHHHDCDGGEHGGGGGGFHHHHHHHHH
@M02034:409:000000000-BFKT7:1:2105:9908:17206 1:N:0:31
AAAGTCGAGGTGCCTAAAGTGGCAACCCAGACTGTTGGTGGTATTGGTCTTCCTGTAGCCGCATGGCGTTCGTACTTAAATATGGAACTAACCATTCCAATTTTCGCTGTCTCTTATACACATCTCCGAGCCCACGAGACCTCTCTACAT
+
BBBBAF?ADBBBGGGGGGGGGGGHHHHGGHGGHHHH32BFFAFGD53FHHHHHHHHHGHHGGCEGHHGGGGGGHHHHHHHHHHHHGHHHGGHHHHHHHHFHHHHHGGGGGHHHHGEHHHGHHHHHHGECDGGGHGGGGGDFGHHHHHHHG
@M02034:409:000000000-BFKT7:1:2105:21672:17208 1:N:0:31
AAAGTCGAGGTGCCTAAAGTGGCAACCCAGAGGTCTGGTGGTGTAGAGCTTCCTGTAGCCGCATGGCGTTCGTACTTAAATATGGAACTAACCATTCCAATTTTCGCTGTCTCTTATACACATCTCCGAGCCCACGAGACCTCTCTACAT
+
BBBBBFBABBAAGGGGGFGGGGGHHHHGGHH2E3B5G3GGCAFHBG5G53FBCDFBB553AE0B1EB0>>FEF2??44@3BEE433FBG3F@13F@G4FGE@FH4>EE/F3F4?44BB4?3BF3B3FED@?/F/F</<ADGFF1?F<D1G
@M02034:409:000000000-BFKT7:1:2105:9151:17211 1:N:0:31
AAAGTCGAGGTGCCTAAAGTGGCAACCCAGACTAAGAAGGATGTTGGTGGTGTAGAGCTTCCTGTAGCCGCATGGCGTTCGTACTTAAATATGGAACTAACCATTCCAATTTTCGCTGTCTCTTATACACATCTCCGAGCCCACGAGACC
+
BBBBBFBBBBBBGGGFGGGGGGFHHHHGGHFEHCFHFHFF2AFHHHHGGEGGHHHDGFGHHFHGHBGFFECEEEEHGGGGGGHEHHHH3FGFHFHFFHHHGGFGHHEHGFHHHHE?EEEHHHHHFGFHBF1FHHDFDBDGGGHE?CCGGF
@M02034:409:000000000-BFKT7:1:2105:15677:17211 1:N:0:31
AAAGTCGAGGTGCCTAAAGTGGCAACCCAGACTAAGAATGATGTTGGTGGTGTAGAGCTTCCTGTAGCCGCATGGCGTTCGTACTTAAATATGGAACTAACCATTCCAATTTTCGCTGTCTCTTATACACATCTCCGAGCCCACGAGACC
+
BABBBFBBBB?AGGGGGGGGGGGGFHHGGCHGHFHHHHHHCGHHHGHGGGGGHHHHHHHHHHHHHFGHHGGGGGHHGGGGGGEHGHFGHGHGHGFGHHFGHHGHHHHHHHHHHFEGGGGHHHHHHHFGHHHHHHHHGCDGCGHGGGFGGF
@M02034:409:000000000-BFKT7:1:2105:4089:17212 1:N:0:31
AAAGTCGAGGTGCCTAAAGTGGCAACCCAGACTACTGGTGGTGTAGAGCTTCCTGTAGCCGCATGGCGTTCGTACTTAAATATGGAACTAACCATTCCAATTTTCGCTGTCTCTTATACACATCTCCGAGCCCACGAGACCTCTCTACAT
+
AABB>DABBBBBGGGDGEGGGGFHHHHGEHGGHHHHHHHHGGGHHHHHHHHHHHHHHHHHGGEEGHHGEGGGGHGGGHHHHHHHHHFHHGHHHHHHHHHGGHHHHGGGGGGHFHHFHHHEHGHHHHFG/C?CGHG@/>DDGGHGHGGFHH
@M02034:409:000000000-BFKT7:1:2105:5296:17219 1:N:0:31
AAAGTCGAGGTGCCTAAAGTGGCAACCCAGACTATTTCTGGGGTTGGTGGTGTAGAGCTTCCTGTAGCCGCATGGCGTTCGTACTTAAATATGGAACTAACCATTCCAATTTTCGCTGTCTCTTATACACATCTCCGAGCCCACGAGAC
+
BABBBFAABBAAGGGGGGGGBGGHHHGGGHHGHGHHHHHHHHGFEEEEFGFFHHHD5GHHHFHHHHHHHGGGGGHHGGGGGEFFHHHFEHGHHHGHGHHGHHHHHHHHHHHHHHGGGGGHHHHHGHGHGFHHHGH2A/DGGGHEGFGGG
@M02034:409:000000000-BFKT7:1:2105:7966:17220 1:N:0:31
AAAGTCGAGGTGCCTAAAGTGGCAACCCAGATTATTGGTGGTGTAGAGCTTCCTGTAGCCGCATGGCGTTCGTACTTAAATATGGAACTAACCATTCCAATTTTCGCTGTCTCTTATACACATCTCCGAGCCCACGAGACCTCTCTACAT
+
BABBBFBBBBAAGGGGGGGGGGGHHHHGGHHHH5GGHHHGGGEHHFHFHHHHHHHHHHHHGGEEGHHGGGGGGHHHHHHFHHHHHGHHHHHHHHHHHHHFGHHHHGGGGGHHHHHHHHHFHGHFHHGGCGGGGHGGGGGGGGCDGHHFHH
@M02034:409:000000000-BFKT7:1:2105:22773:17227 1:N:0:31
AAAGTCGAGGTGCCTAAAGTGGCAACCCAGCCGGGTGGTGGTGTAGCTCTTCCTGTAGCCGCATGGCGTTCGTACTTAAATATGGAACTAACCATTCCAATTTTCGCTGTCTCTTTT
+
AAAB3@>>DBABFGGG4FGFGGFHHHHGGG2F2E22EEGGGGGHHHH5FDFFHHHHHHHGGGFGEFHG1EFGFFEHHGHHHHHFHBDGHHHHHHHHHHGHHHGGGEEEGGHHGH41F
@M02034:409:000000000-BFKT7:1:2105:4080:17228 1:N:0:31
AAAGTCGAGGTGCCTAAAGTGGCAACCCAGACTACTGGTGGTGTAGAGCTTCCTGTAGCCGCATGGCGTTCGTACTTAAATATGGAACTAACCATTCCAATTTTCGCTGTCTCTTATACACATCTCCGAGCCCACGAGACCTCTCTACAT
+
AAB?AFBBBBAAFGFFGGGFGGGHHHGGGHCFGCHFHHAFEGEFGFFHFHGHHFGBGHHFEGAEEAGEEEAGGGHHGF3FGHHHG3FGHHHHHHHFGHFDFHFHHG/EDA3GHFFFFBFFGHFFBBF//>@D/?/>/>B?CGGBFH1FFG
@M02034:409:000000000-BFKT7:1:2105:28969:17236 1:N:0:31
AAAGTCGAGGTGCCTAAAGTGGCAACCCAGACTGGGTCGCTGGTTGGTGGTGTAGAGCTTCCTGTAGCCGCATG
+
A1AAAFAADDAAGGGG1FGGGGGFGHHGCCHAGGCCGCE/AAEHH/AEFGAFA1F2F11A1BEB122B@?E/EE
@M02034:409:000000000-BFKT7:1:2105:16100:17241 1:N:0:31
AAAGTCGAGGTGCCTAAAGTGGCAACCCAGACTTGTGGTCGTGTAGAGCTTCCTGTAGCCGCATGGCGTTCGTACTTAAATATGGAACTAACCATTCCAATTTTCGCTGTCTCTTATACACATCTCCGAGCCCACGAGACCTCTCTACAT
+
BCCCBFBCCCBCGGGGGGGGGGGHHHHGGGHGHHHHGGHHGGGHGHHGHHHHHHHHHHHHGGEGGHHGGGGGEFGHHHHHHHHHHGHHHGHHHHHHHHHHHHHHHGGGGGHHHHHHHHHHHGHHHHGGCGGGGHGGGGGGGGHHHHHHHG
@M02034:409:000000000-BFKT7:1:2105:13738:17252 1:N:0:31
AAAGTCGAGGTGCCTAAAGTGGCAACCCAGACTGTTATGGGTGTACCGCTTCCTGTAGCCGCATGGCGTTCGTACTTAAATATGGAACTAACCATTCCAATTTTCGCTGTCTCTTATACACATCTCCGAGCCCACGAGACCTCTCTACAT
+
BBBBBFBBBBBBGGGGGGFDGGFHHHHGGHGGHHHHHHHHGHGGHGHGGGGGHHHHHHHHGGFFGHHGGGGGBFFGHHHHHFHHHGFHHHHHHHHHHHHHHHHHHGGGGGGHFHHHHHHHHHHHHHHGCDCFGHGG/DGGGHHHHHHHHH
@M02034:409:000000000-BFKT7:1:2105:12651:17254 1:N:0:31
AAAGTCGAGGTGCCTAAAGTGGCAACCCAGACTCATAGTACTGTTGGTGGTGTAGAGCTTCCTGTAGCCGCATGGCGTTCGTACTTAAATATGGAACTAACCATTCCAATTTTCGCTGTCTCTTATACACATCTCCGAGCCCACGAGACC
+
CBCCCFCCCCCCGGGGGGGGGGGHHHHGGHHGHHHHHHHHHHHHHHHGGGGFHHHHHHHHHHHHHHHHHGGGGGHHGGGGGFHHHHHHHHHHHHHHHHHHHHHHHHHHHHHHHHGGGGGHHHHHHHHHFHHHHHHHGGGGGGHGGGGGGE
@M02034:409:000000000-BFKT7:1:2105:21744:17267 1:N:0:31
AAAGTCGAGGTGCCTAAAGTGGCAACCCAGACTCCTAGTCAGGTTGGTGGTGTAGAGCTTCCTGTAGCCGCATGGCGTTCGTACTTAAATATGGAACTAACCATTCCAATTTTCGCTGTCTCTTATACACATCTCCGAGCCCACGAGAC
+
BCCCBFCCCCBCGGGGGGGGGGGHHHHGGHHGHCHF3AGH5FHGGHGFGGEFGGHHGHHHHHHGHHHHHGGGGGHHGGGGGGHHHHHHHHHHHHGGHHHGHHGHHHHHHHHHHFFGGGGHHHHHHHHHHGGHHHHHDCDFGGHGGG/AD
@M02034:409:000000000-BFKT7:1:2105:25764:17268 1:N:0:31
AAAGTCGAGGTGCCTAAAGTGGCAACCCAGACTACGCAGGGTGTAGCGCTTCCTGTAGCCGCATGGCGTTCGTACTTAAATATGGAACTAACCATTCCACTTTTCGCTGTCTCTTATACACATCTCCGAGCCCACGAGACCTCTCTACTT
+
BBBBBFBBBDAAGGGGGGCDG4FCFFHAFHHGG332ABA?22AEG55AAFEEHHHHGHHGEGEEEGHGGEGEGFEGHFHHGGHHHEHHHFFHHGHHHF43BBGHGEEGEEFHFHHDGGHFHBFGHFFG/BBGFEGGFCGD/FG101FH1>
@M02034:409:000000000-BFKT7:1:2105:2508:17274 1:N:0:31
AAAGTCGAGGTGCCTAAAGTGGCAACCCAGACTGCGGGTGGTTCGGAGCTTCCTGTAGCCGCATGGCGTTCGTACTTAAATATGGAACTAACCATTCCAATTTTCGCTGTCTCTTATACACATCTCCGAGCCCACGAGACCTCTCTACA
+
BBBBBFABBBBAGGGBGFGGGGGHHHHGGHHGHHHEEFFGGGGFEGDEGHHGHHHGHHHHGGEEGHHGFGGGGGEGHHGGHHHHHFHGHBGGHHHFHHGFGHHHHGGGGGHHHHHHH3FGHHHHHFHG/CCGGGGF?@.CFHFHHGHHG
@M02034:409:000000000-BFKT7:1:2105:8212:17275 1:N:0:31
AAAGTCGAGGTGCCTAAAGTGGCAACCCAGACTATTCAGCATGTTGGTGGTGTAGAGCTTCCTGTAGCCGCATGGCGTTCGTACTTAAATATGGAACTAACCATTCCAATTTTCGCTGTCTCTTATACACATCTCCGAGCCCACGAGACC
+
BBBBBFBBBBABGGGGGGGGGGGHGHHGGHHGHHHHHHHHHHHHHHHEFG?FHGHGHHHHHFHHHHHGHGGGGGHGGGGEGGHHHHHDGHGHHHGGHHHHHGHHGHFHHHHHHHFGGGGHHGHHHHFHHHDFHHEHF@?CGFHGGGFGGF
@M02034:409:000000000-BFKT7:1:2105:13100:17278 1:N:0:31
AAAGTCGAGGTGCCTAAAGTGGCAACCCAGACTCATAAGACGGTTGGTGGTGTAGAGCTTCCTGTAGCCGCATGGCGTTCGTACTTAAATATGGAACTAACCATTCCAATTTTCGCTGTCTCTTATACACATCTCCG
+
BABBBFAABDBAFGFFGDG6FFEHGHHGGGHGGGHHHHGBGGGGGFGFFEGEHHHFGGHGHEGHHHHFEEGGFGHGGGGGGGFFHHGGHHGHHHDGHFB3BGFGFHBDGFFGHFEFGGGEEFHH3BGHGG22FGBFD
@M02034:409:000000000-BFKT7:1:2105:14906:17288 1:N:0:31
AAAGTCGAGGTGCCTAAAGTGGCAACCCAGACTGATAGTAAGGTTGGTGGTGTAGAGCTTCCTGTAGCCGCATGGCGTTCGTACTTAAATATGGAACTAACCATTCCAATTTTCGCTGTCTCTTATACACATCTCCGAGCCCACGAGACC
+
CCCCCFCCCCCCGGGGGGGGGGGHHHHGGHHGHHHHHHHHHHHHHHGEFGGFGHHGGHHHHHHHHHHHHGGGGGHHGGGGGFHHHHHFGHGHHHHHHHFHHHHHHHGHHHHHHFFGGGGHHHHHGHFHHHGHHHHGFCGGGGHGGGGGGE
@M02034:409:000000000-BFKT7:1:2105:16522:17290 1:N:0:31
AAAGTGAGGTGCCTAAAGTGGCAACCCAGACTCTGCCTCAGGTTGGTGGTGTAGAGCTTCCTGTAGCCGCATGGCGTTCGTACTTAAATATGGAACTAACCATTCCAATTTTCGCTGTCTCTTATACACATCTCCGAGCCCACGAGACCT
+
BABBBFFFFFBFGGGGGGGGGGGHHGGGHHGHHHHHHHHHGHHGHGEFFBFGHHGHHHHGHHHGHHHHGGGGGHFEEEFGEGHHHBGHHBGHHHHHHGHEHHHHHHHHHGHHGFEGGFHHHHGHHHHHHHHHHHHG/CGGGHGGGGDGGH
@M02034:409:000000000-BFKT7:1:2105:10730:17298 1:N:0:31
AAAGTCGAGGTGCCTAAAGTGGCAACCCAGACTATGAATCAGGTTGGTGGTGTAGAGCTTCCTGTAGC
+
CCCCCFBCCCACGGGGGGGGGGGHHHGGGHHGHBGGHHHH5AFGD22E22E113D555A35BB55555
@M02034:409:000000000-BFKT7:1:2105:15456:17298 1:N:0:31
AAAGTCGAGGTGCCTAAAGTGGCAACCCAGACTTCTCTTGGTGTAGAGCTTCCTGTAGCCGCATGGCGTTCGTACTTAAATATGGAACTAACCATTCCAATTTTCGCTGTCTCTTATACACATCTCCGAGCCCACGAGACCTCTCTACAT
+
B@BBBFBBBBBBGGGG4GFGFGGHHHHGGGHGHHCHFHHHHFFHHHHHGHHGHHHHGGHHGGGGGHHGGGGGE2FFGGH3GGGHHFHHHHFHHHHHHHHHGHHHHGGGGGGHHHHHHBG4GGGHHHBA/<BCGEGFCGDEGHHHHHHHFF
@M02034:409:000000000-BFKT7:1:2105:14910:17309 1:N:0:31
AAAGTCGAGGTGCCTAAAGTGGCAACCCAGACTGATAGTAAGGTTGGTGGTGTAGAGCTTCCTGTAGCCGCATGGCGTTCGTACTTAAATATGGAACTAACCATTCCAATTTTCGCTGTCTCTTATACACATCTCCG
+
AAA1AFAADD1AG1GDA1E3BFGHFHHGGCEFCCE22EDFFBCE1A?/ECE/FGG2FHBG1BFDAFHFHGGEGGGAEFG/EFHE>FGFFFFGHE11BGF1CF1GHFHFBGHHHF@?EGFGHHGB>D22B<1FFBG1B
@M02034:409:000000000-BFKT7:1:2105:6525:17313 1:N:0:31
AAAGTCGAGGTGCCTAAAGTGGCAACCCAGACTTGGAGTGGTGTATCGCTTCCTGTAGCCGCATGGCGTTCGTACTTAAATATGGAACTAACCATTCCAATTTTCGCTGTCTCTTATACACATCTCCGAGCCCACGAGACCTCTCTACAT
+
BCBBBFABBCBCGGGGGGGGGGGHHHHGGGHGHBHF33BGFGGHGFDFGHHGHHGHHHHHGGGGGHHGGGGGGHHHHHHHHHHHHFHHHHHHHHHHHHHGHHHHHGGGGGHHHHHHHHHHHHHHHHHGGGGGGHGGBCGGCF<GGHF1F?
@M02034:409:000000000-BFKT7:1:2105:26817:17321 1:N:0:31
AAAGTCGAGGTGCCTAAAGTGGCAACCCAGTGTAATGGTGGTGTAGAGCTTCCTGTAGCCGCATGGCGTTCGTACTTAAATATGGAACTAACCATTCCAATTTTCGCTGTCTCTTATACACATCTCCGAGCCCACGAGACCTCTCTACA
+
AAAAADAA1DAABFGGGGGGG1ABFGHCACEF2DAGGFDGCFEHHHHHBBFGGGGHFHHHGC/EEAHGEEFFEGHCHHHGHFHHHHGF1FGHHFGHHHF2FGHHHGGGGFHHGHHHGGFHHGGCGGHG/BCGGHGGGCC/FGHH0GHHG
@M02034:409:000000000-BFKT7:1:2105:16760:17321 1:N:0:31
AAAGTCGAGGTGCCTAAAGTGGCAACCCAGACTCAGAATACTGTTGGTGGTGTAGAGCTTCCTGTAGCCGCATGGCGTTCGTACTTAAATATGGAACTAACCATTCCAATTTTCGCTGTCTCTTATACACATCTCCGAGCCCACGAGACC
+
AABCBFCCCCCCGGGGGGGGGGGHHHHGGHHGHHHHHHHHHHHHHHHGGGEFHHHGHHHHHHHHHHHHHGGGGGHHGGGGGFHHHHFGHHHHHHHHHHHHHHHHHHGHGHHHHHGGGGGGHHHHHHGHHGHHHHHHG>DCFEHGGGGGGF
@M02034:409:000000000-BFKT7:1:2105:13376:17325 1:N:0:31
AAAGTCGAGGTGCCTAAAGTGGCAACCCAGACTCCGAATACTGTTGGTGGTGTAGAGCTTCCTGTAGCCGCATGGCGTTCGTACTTAAATATGGAACTAACCATTCCAATTTTCGCTGTCTCTTATACACATCTCCGAGCCCACGAGAC
+
BBCCBFCCCCCCGGGGGGGGGGGHHHHGGGHGHHHGEEFGFHHHHHHEFCFFGHGAFHHHGHHHHBGGFGGCFGHGGGGGGFCHGHHGHGGHHHGFGHHFCGFGHHHHGGHHHGGGGGGFHHHHGHHHFHFHHHGFGGCGFGHGGGCFF
@M02034:409:000000000-BFKT7:1:2105:23270:17338 1:N:0:31
AAAGTCGAGGTGCCTAAAGTGGCAACCCAGACTGTTGGTCAGGTAACTCTTCCTGTAGCCGCATGGCGTTCGTACTTAAATATGGACCTAACCATTCCAATTTTCGCTGTCTCTTATACACATCTCCGAGCCCACG
+
BBABBFAB@D>AFEGG4AGA54AABEHAFEHCF3F5BCAFHFCFDFHHE5DFGDFGGGHGCEA?EGHC1>FEE2FFFG@EE4B@F3B2FF3GGDGHHGB4FGHHHGCEGG3B4?FHHHFBFFFFGGH//CDC?F/B
@M02034:409:000000000-BFKT7:1:2105:18588:17346 1:N:0:31
AAAGTCGAGGTGCCTAAAGTGGCAACCCAGTCGGTTGGTGGTGTACCGCTTCCTGTAGCCGCATGGCGTTCGTACTTAAATATGGAACTAACCATTCCAATTTTCGCTGTCTCTTATACACATCTCCGAGCCCACGAGACCTCT
+
BCCCCFCCCCBCGGGGGGGGGGFHHHHGGGFGDGEDGGGGGGGHGHBEGGGGHHHHHHHHGGFGGHHGFGGGG2FGHGHHHGHHHBGHHHHHHHHHHHHHHHHHHGGGGGHHHHHGHFHHHHHHHHHGDGGGGHFGCFDFCGGG
@M02034:409:000000000-BFKT7:1:2105:23285:17347 1:N:0:31
AAAGTCGAGGTGCCTAAAGTGGCAACCCAGACTGTTGGTCAGGTAACTCTTCCTGTAGCCGCATGGCGTTCGTACTTAAATATGGAACTAACCATTCCAATTTTCGCTGTCTCTTATACACATCTCCGAGCCCACGAGACCTCTCTACAT
+
CCCCCFCCCCBBGGGGGGGGGGGHHHHGGHHGHHHHHHGHHHHFGHHHHHHHHHHHHHHHFGEFGHGGGGGGFGHHHHHGHHHHHFHHHHGHHGHHHGHGHGHGHGGGGGHHHHHEHHHEFGHHHHFG?D?FGHGGCCGGFGFHEHGHHG
@M02034:409:000000000-BFKT7:1:2105:12321:17348 1:N:0:31
AAAGTCGAGGTGCCTAAAGTGGCAACCCAGACTGGGTCGGGGGTTGGTGGTGTAGAGCTTCCTGTAGCCGCATGGCGTTCGTACTTAAATATGGAACTAACCATTCCAATTTTCGCTGTCTCTTATACACATCTCCGAGCCCACGAGACC
+
BBBCAFBBCCBBGGGGCGGGGGGHHHHGGHHGHHHHFHGGGGGGFGGEFGEFGHHGHGHHHHHHHHHGGGGGGGHHGGGGGGHHHHHGHHHHHHFHFHGGGHFHHHFHHHHHHHGGGGGHHGHHHHFHHGFHHHFHGCCGGGHEGGGGGE
@M02034:409:000000000-BFKT7:1:2105:29473:17351 1:N:0:31
AAAGTCGAGGTGCCTAAAGTGGCAACCCAGACTACGCGTCATGTTGGTGGTGTAGAGCTTCCTGTAGCCGCATGGCGTTCGTACTTAAATATGGAACTAACCATTCCAATTTTCGCTGTCTCTTATACACATCTCCGAGCCCACGAGACC
+
BBBBBFBBBBB@GGGGGGGFGGGHHGHGGHHGHHGGGGGGGHHHHHHGFGFFHHHHHHHHHHHGFHHHHFFGFGHHGGGGGFHHHHHGHGEHHHHFHHHHHHHHHHHHHHHHHHGGGGGHHGHHHHFHDGFHHHFFE@CBFGFFCFGGGE
@M02034:409:000000000-BFKT7:1:2105:8126:17352 1:N:0:31
AAAGTCGAGGTGCCTAAAGTGGCAACCCAGACTAGGCGTGGTGTAGAGCTTCCTGTAGCCGCATGGCGTTCGTACTTAAATATGGAACTAACCATTCCAATTTTCGCTGTCTCTTATACACATCTCCGAGCCCACGAGACCTCTCTACAT
+
BBBBBFBBDBAAGGGGGGGGGGGHHHHGGHHGHHFCHGGGGHGHGHHHHHHHHHHHHHHHGGEFGHHGFGGGGCGGHGGHHHHHHGHHHHHHHHHHHHH4BGHHHGGGFFHHHHHHHFHHHHHHHHGDCGGGGHGGFGGGGHHHHHHFFG
@M02034:409:000000000-BFKT7:1:2105:15391:17355 1:N:0:31
AAAGTCGAGGTGCCTAAAGTGGCAACCCAGTGGGTTGGGGGTGTAGAGCTTCCTGTAGCCGCATGGCGTTCGTACTTAAATATGGAACTAACCATTCCAATTTTCGCTGTCTCTTATACACACTCCGAGCCCACGAGACCTCTCTACAT
+
CBCCCFCCCCCCGGGGGGGGGGGHHHHGGHEGBEGGGGGGGGGGHHHFHHHHHHHHGHHFEGEFGHGGEGGGGGEGHHGGGHHHHBGHHEFFHHHHHHFHHHHHHGGGGGHHHHHFHHHBGHDGG2EDGGGGHAD?DDGEHHHGHFGHF
@M02034:409:000000000-BFKT7:1:2105:12247:17356 1:N:0:31
AAAGTCGAGGTGCCTAAAGTGGCAACCCAGACTACGGGGAG
+
BCCCCFCCCCCCGGGGGGGGGGGHHHHGGHHGH33A22A2A
@M02034:409:000000000-BFKT7:1:2105:3373:17373 1:N:0:31
AAAGTCGAGGTGCCTAAAGTGGCAACCCAGACTAAGAATGATGTTGGTGGTGTAGAGCTTCCTGTAGCCGCATGGCGTTCGTACTTAAATATGGAACTAACCATTCCAATTTTCGCTGTCTCTTATACACATCTCCGAGCCCACGAGAC
+
BBBBBFBBBBABGGG5FFGGGFGGHHHGGGHGHGEGHHHDFGHHFHHEECFFGHH5GGHHHHGHHFGGFGGCGGFAEEEGDECHGFHHFHHGHHBBFHFH3E3GHFFFHGGHHHGGGFEGGHFGGHGHFHHFHGHHFCGGGGEFGCD/C
@M02034:409:000000000-BFKT7:1:2105:8719:17374 1:N:0:31
AAAGTCGAGGTGCCTAAAGTGGCAACCCAGACTAATGGTGGTAATGAGCTTCCTGTAGCCGCATGGCGTTCGTACTTAAATATGGAACTAACCATTCCAATTTTCGCTGTCTCTTATACACATCTCCGAGCCCACGAGACCTCTCTACAT
+
BCCCBFBCCCCCGGGGGGGGGGGHHHHGGHGGHGDGFHHHGGFDFHHHHHHHHHHHHHHHGGGGGHHGGGGGGFGHHHHHHHHHHFHHHHHHHHHHHHHHHHHHHGGGGGGHHHHHHHHHHHGHHHHFEDCCGHGFCGGF/F22?1@GGG
@M02034:409:000000000-BFKT7:1:2105:16060:17377 1:N:0:31
AAAGTCGAGGTGCCTAAAGTGGCAACCCAGACTGGTGGGGGGGTTGGTGGTGTAGAGCTTCCTGTAGCCGCATGGCGTTCGTACTTAAATATGGAACTAACCATTCCAATTTTCGCTGTCTCTTATACACATCTCCGAGCCCACGAGACC
+
BBCCCFBCCCCCGGGGGGGGGGGHHHHGGHHGHHHGHGGGGGGCFGGDEGDFGGFFGGGGGGGGFFGGGGGGFFFFFFFFFFFFFFFFFFFFFFFFFFEFFFFFFFFFFFFFFFFFFFFFFFFFFFFFFFFFFFFFDBCCFFFFFFFFFE
@M02034:409:000000000-BFKT7:1:2105:6992:17387 1:N:0:31
AAAGTCGAGGTGCCTAAAGTGGCAACCCAGAGTGTTGGTGGTCAGGAGCTTCCTGTAGCCGCATGGCGTTCGTACTTAAATATGGAACTAACCATTCCAATTTTCGCTGTCTCTTATACACATCTCCGAGCCCACGAGACCTCTCTACAT
+
ABBBADAADDAAGGGGGGCFGGGGGGHGDHHHFGHHHHGGEEGGHGHGGHFFHHHHHHHHFEFGGHHGGGGEGFGHHHHHFHHGHGHHHHHHHHHHHFHFHHHHHGGGGGFHHHEHHHGGHGHFHHHGGGGGGHGF?DGFGGHHGHHHFF
@M02034:409:000000000-BFKT7:1:2105:19815:17388 1:N:0:31
AAAGTCGAGGTGCCTAAAGTGGCAACCCAGACTTGGAAGGGTGTAGAGCTTCCTGTAGCCGCATGGCGTTCGTACTTAAATATGGAACTAACCATTCCAATTTTCGCTGTCTCTTATACACATCTCCGAGCCCACGAGACCTCTCTACAT
+
BBBBBFAADBABGGGGGGGGGGGGHHHGGHHGHHHHHHHGGHGGHHHHHHHHHHHHHHHHGGEEGHHGGGGGGGHHHHHHHGHHHHFHFFHHHHHHHHHFHHHHHGGGGGHHHHHGHFHHHEGHHHHGGGGGGHGGD?DGGHHHHHFHHH
@M02034:409:000000000-BFKT7:1:2105:19838:17391 1:N:0:31
AAAGTCGAGGTGCCTCAAGTGGCAACCCAGAC
+
A1AAAFA1>AAAGGF1BF1BFE0EFAFEFHCF
@M02034:409:000000000-BFKT7:1:2105:4734:17392 1:N:0:31
AAAGTCGAGGTGCCTAAAGTGGCAACCCAGGTGGTTGGTGGTATGGAGCTTCCTGTAGCCGCATGGCGTTCGTACTTAAATATGGAACTAACCATTCCAATTTTCGCTGTCTCTTATACACATCTCCGAGCCCACGAGACCTCTCTACAT
+
AABCAFBBBBBCGGGGGGGGGGGHHHHGGHGHHGGGGGGGGGHHHHHHHHHHHHHHHHHHGGFGGHGGGGGGGGHGHHGHHHHHHFHHHHHHHHHHHHHHHHHHHGGGGGHHHHHHHHHGHHFGHHHGCGGGGHGG/DGGGHHHHGHHHG
@M02034:409:000000000-BFKT7:1:2105:11300:17394 1:N:0:31
AAAGTCGAGGTGCCTAAAGTGGCAACCCAGACTGATGGGACTGTTGAGCTTGCTGTAGCCGCATGGCG
+
BBBBBF?ABBBBGGGGFFGGGGGHHHHGGHHGH33A532B22BA535F3AB3ADFA5B5AEE0AEE1A
@M02034:409:000000000-BFKT7:1:2105:16893:17397 1:N:0:31
AAAGTCGAGGTGCCTAAAGTGGCAACCCAGACTAATAAGAATGTTGGTGGTGTAGAGCTTCCTGTAGCCGCATGGCGTTCGTACTTAAATATGGAACTAACCATTCCAATTTTCGCTGTCTCTTATACACATCTCCGAGCCCACGAGACC
+
BBBBBFBBBBA?GGGGFGGGGGGHHHHGGHHGHFCG5FDDHHHHHFEGGGGGHHHFDGHHFHHGHFEGHGGGGGHHGGGGGGBGGHHEGHGHHEFGGGGEGGHHGHGFBFGHHHFEGDGHHGFHHHBGFHGHHHH2</<CFGHGCGCDFC
@M02034:409:000000000-BFKT7:1:2105:13680:17406 1:N:0:31
AAAGTCGAGGTGCCTAAAGTGGCAACCCAGGATGTTGGTGGTGTAACGCTTCCTGTAGCCGCATGGCGTTCGTACTTAAATATGGAACTAACCATTCCAATTTTCGCTGTCTCTTATACACATCTCCGAGCCCACGAGACCTCTCTACAT
+
CCCCCFCCCCCCGGGGGGGGGGGHHHHGGHGHHHHHHHGGGGGHHHHGGGGGGHHHHHHHGGCFGHHGEGGGFHHHHHHFHHHHHEHHHHHHHHHHHHHHHHHHHGGGGGHHGHHFHHGGHHHHHHHGGGGGGHGG?DGGF1FGHHGHHG
@M02034:409:000000000-BFKT7:1:2105:3100:17413 1:N:0:31
AAAGTCGAGGTGCCTAAAGTGGCAACCCAGACTCAGAATAAGGTTGGTGGTGTAGAGCTTCCTGTAGCCGCATGGCGTTCGTACTTAAATATGGAACTAACCATTCCAATTTTCGCT
+
CCCCCFCCCCCCGGGGGGGGGGGHHGGGGHHGFBCFAADGHHHHFFEAA2EEA3F5BA3BAGFD5D55BAE0EE11>>>FE12?EFG3@4F@433@BBGH303BBBGBFF3F?4>/E
@M02034:409:000000000-BFKT7:1:2105:24218:17414 1:N:0:31
AAAGTCGAGGTGCTAAAGTGGCAACCCAGACTTCGCAGTCTGTTGGTGGTGTAGAGCTTCCTGTAGCCGCATGGCGTTCGTACTTAAATATGGAACTAACCATTCCAATTTTCGCTGTCTCTTATACACATCTCCGAGCCCACGAGACCT
+
AAAAAFAADDAAGGBGGDABGFHHGHGGGAFEGFGCEEFEA11DFEBAEFAAADFFH1FH1BFHFHHBECGGGHHGEEGEGHCEGFGEGHFBEH11BFGFA1BGHFHEGH2GH//EE?GHHFGBG>DGGFGHGHHCCGGGG/F?C/ACEF
@M02034:409:000000000-BFKT7:1:2105:21349:17417 1:N:0:31
AAAGTCGAGGTGCCTAAAGTGGCAACCCAGACTAATAATGTGGTTGGTGGTGTAGAGCTTCCTGTAGCCGCATGGCGTTCGTACTTAAATATGGAACTAACCATTCCAATTTTCGCTGTCTCTTATACACATCTCCGAGCCCACGAGACC
+
AABBAFBCCCBBGGGGGGGGGGGHHHHGGHHGHHHHHHHHFGHBFGGEFG1FEHGHHHHHHHHHHHHHHGGGGGHGGGGGGGHHHHFGHHHHHHHHFGEGGHHHHHGHHHHHHHGGGGGGHHHHGHHHGHBGFGHGFCGGGGHGGGCGGF
@M02034:409:000000000-BFKT7:1:2105:25747:17423 1:N:0:31
AAAGTCGAGGTGCCTAAAGTGGCAACCCAGACTCTTGCGCATGTTGGGGGTGTAGAGCTTGCTGTAGCCG
+
>>AA3BAABBAAGGGGFFGGFGGHFDGGFHHCG33DFBFA2EEFFE20AAAA>DG5B5EF3FG5GFD43B
@M02034:409:000000000-BFKT7:1:2105:15802:17423 1:N:0:31
AAAGTCGAGGTGCCTAAAGTGGCAACCCAGACTTCGAGGGGTGTAGAGCTTCCTGTAGCCGCATGGCGTTCGTACTTAAATATGGAACTAACCATTCCAATTTTCGCTGTCTCTTATACACATCTCCGAGCCCACGAGACCTCTCTACAT
+
BBBBBFBBBBBBGGGGGGGGGGGHHHHGGHHGHHHFEHGGGEGGHHHHHGHGHHHGHHHHGGEGGHFFEEGGEFHHHGHHHHHHHFFHHGGFHGHHGGGFHHHHGGGGGGHHHHHBFHDGHFHHGHHG/@<CEHE@ACGDFFHHFHHHHF
@M02034:409:000000000-BFKT7:1:2105:6023:17427 1:N:0:31
AAAGTCGAGGTGCCTAAAGTGGCAACCCAGACTACGACGAAGGTTGGTGGTGTAGAGCTTCCTGTAGCCGCATGGCGTTCGTACTTAAATATGGAACTAACCATTCCAATTTTCGCTGTCTCTTATACACATCTCCGAGCCCACGAGACC
+
BBCCCFCCCCCCGGGGGGGGGGGHHHHGGGHGHGGEGGGGCEGHHHGGGFGGHHH5GHHHFHHHHFHHHGGEEGHFGGGGGGGHHFH?GHHHHHHGHHHHHFEGHHHHHGHHHHFGGGDGHGHHHH3B2FDHGHHGGCCGGGHGGFGGGE
@M02034:409:000000000-BFKT7:1:2105:23248:17431 1:N:0:31
AAAGTCGAGGTGCCTAAAGTGGCAACCCAGACTAATAAGACTGTTGGTGGTGTAGAGCTTCCTGTAGCCGCATGGCGTTCGTACTTAAATATGGAACTAACCATTCCAATTTTCGCTGTCTCTTATACACATCTCCGAGCCCACGAGACC
+
BABBBFBBBBABGGGGGGGGGGGHGHHGGHHGHHHHFHHHHHHHHHHGFGEFGHHHHHHHHHHHHHHHGGGGGGHHGGGGGGGHHHFGGGDHHHHFHHHFHHHHGHGHHHHHHEGGGGGGHHHHGFGHGHEHHHHHDBCFGGHGGGGGGF
@M02034:409:000000000-BFKT7:1:2105:19459:17439 1:N:0:31
AAAGTCGAGGTGCCTAAAGTGGCAACCCAGACTAGGGGTGGTGTAGAGCTTCCTGTAGCCGCATGGCGTTCGTACTTAAATATGGAACTAACCATTCCAATTTTCGCTGTCTCTTATACACATCTCCGAGCCCACGAGACCTCTCTACAT
+
AAABAFBBBDBBGGGGGBGGFGGHHHHGGCHFHHGHHDFCGGGHHHHGHHHHHHHHHHHHGGEGGHFGGGFGEEFGHHHGHHHHHHHHHHHHHHHHHBGFHHHHHGGGGGHHHHHEGDGGHFHHHHFGCCGCFAFCCGDAEGHHFHHHHH
@M02034:409:000000000-BFKT7:1:2105:23015:17447 1:N:0:31
AAAGTCGAGGTGCCTAAAGTGGCAACCCAGACTCGGAAGACGTTGGTGGTGTAGAGCTTCCTGTAGCCGCATGGCGTTCGTACTTAAATATGGAACTAACCATTCCAATTTTCGCTGTCTCTTATACACATCTCCGAGCCCACGAGACCT
+
BBBBBFBBBBAAGFGGGGGGGGGHHHHGGHHGHHGGGGGHHGGFHHGFEEFHHHGHHHHHHHHFHHHHGGGEEHCEBEFGBFEGHHFGHHHHHFHGHFGFFFHHHHEFGHHHHGGGGFGHHHHHHHHHHHHHGHGG?FFCGGGGCGGGAH
@M02034:409:000000000-BFKT7:1:2105:5406:17454 1:N:0:31
AAAGTCGAGGTGCCTAAAGTGGCAACCCAGACTAATGGTGGTGTATCTCTTCCTGTAGCCGCATGGCGTTCGTACTTAAATATGGAACTAACCATTCCAATTTTCGCTGTCTCTTATACACATCCCGAGCCCACGAGACCTCTCTACAT
+
BBBBBFBBBBBBGGGGGGGGGGGHHHHGGHHGHHHHHHHHGGFHHHHHHHHHHHHHHHHHGGGGGHHGGGGGFFGHHHHHHHHHHGHHGHHHHHHHHHHHHHHHHGGGCGHHHHHHHHHFHGHHHGGGGGGGHEG@DEGGHHHHHHHHH
@M02034:409:000000000-BFKT7:1:2105:23032:17458 1:N:0:31
AAAGTCGAGGTGCCTAAAGTGGCAACCCAGACTCGGAAGACGTTGGTGGTGTAGAGCTTCCTGTAGCCGCATGGCGTTCGTACTTAAATATGGAACTAACCATTCCAATTTTCGCTGTCTCTTATACACATCTCCGAGCCCACGAGACCT
+
AAAA>DA3>>AACBGGGGGGGFFEGFHGEAG23EFD?F?FGEFFGGAFE1A1BAADBFCGBGFG5GGDE0>EEG1EEEFCECEGGFDEGHHHGHGEHGGFF3FHHEFB?GGHFG?/E?GBGHBGGFFGFBFHF1BD<C@@CGF//@?D.G
@M02034:409:000000000-BFKT7:1:2105:19295:17462 1:N:0:31
AAAGTCGAGGTGCCTAAAGTGGCAACCCAGACTGATAAGTCGGTTGGTGGTGTAGAGCTTCCTGTAGCCGCATGGCGTTCGTACTTAAATATGGAACTAACCATTCCAATTTTCGCTGTCTCTTATACACATCTCCGAGCCCACGAGACC
+
CCCCBFCCCCCCGGGGGGGGGGGHHHHGGHHGHHHHHHHHHGGGGGGGGGEFHHHFHGHGHHHHHHGHHGGFGGHHGGGGGGHHHHHHHHGHHHHHGGGGGHGHHHHHHHHHHHGGGGGGHGHHHHHFFGBGHHHHGCFFGGHGG?DFDC
@M02034:409:000000000-BFKT7:1:2105:12806:17464 1:N:0:31
AAAGTCGAGGTGCCTAAAGTGGCAACCCAGACTCAGAATAGTGTTGGTGGTGTAGAGCTTCCTGTAGCCGCATGGCGTTCGTACTTAAATATGGAACTAACCATTCCAATTTTCGCTGTCTCTTATACACATCTCCGAGCCCACGAGACC
+
AABCAFAABBBCGGGGGGGGGGGHHHHGGHHGHHHHHHHFHGGGGHGEFGEFHHHFHHHHHHHHHHHHHGGGGGHHGGGGGGHHHHFGHHHHHHFFHHHGHHHHHHGHHHHHHHGGGGGHHHHHHHHHHGGHHHHFE@GFGEEGGGGGGC
@M02034:409:000000000-BFKT7:1:2105:29493:17483 1:N:0:31
AAAGTCGAGGTGCCTAAAGTGGCAACCCAGACTGTTGGTGGTGTAGAGCTTCCTGTAGCCGCATGGCGTTCGTACTTAAATATGGAACTAACCATTCCAATTTTCGCTGTCTTT
+
BBCBAFCCCCCCGGGGGGGGGGGHHHHGGH22FC35BGEFGGGHHHHHHHHHHHHHHHHHFEEFGHFGFGGGGHHHHHHHHHHHHHGGGHFHHHHHHHGHHHHHGGFGGGHHFH
@M02034:409:000000000-BFKT7:1:2105:14737:17485 1:N:0:31
AAAGTCGAGGTGCCTAAAGTGGCAACCCAGACTAATAGTTCTGTTGGTGGTGTAGAGCTTCCTGTAGCCGCATGGCGTTCGT
+
BBABBFA??DAAGGGGGGGGGGGHHHGGAHCGH33D55AB5FGHGH22A2AAF3D5D53B5BFAA5D5B1E0BEA1E>EE1>
@M02034:409:000000000-BFKT7:1:2105:10877:17489 1:N:0:31
AAAGTCGAGGTGCCTAAAGTGGCAACCCAGACTGTTGGTCCGGTTGGTGGTGTAGAGCTTCCTGTAGCCGCATGGCGTTCGTACTTAAATATGGAACTAACCATTCCAATTTTCGCTGTCTCTTATACACATCTCCGAGCCCACGAGACC
+
BBBCAFBBBCCCGGGGGGGGGGGHHHHGGHHGHFHHDF?DCEEFGGG?11EF1AF5F5BG5FFGHFHBDEG?FGH1E1EFF>?FFGF@FDFFFD33GGHHBE3GDBGF?FFGHFGGG/?FBDHHGHB33FFGHFBFC@B@CFFGG?DGGF
@M02034:409:000000000-BFKT7:1:2105:7357:17489 1:N:0:31
AAAGTCGAGGTGCCTAAAGTGGCAACCCAGACTCGTGGTGGTGTAGAGCTTCCTGTAGCCGCATGGCGTTCGTACTTAAATATGGAACTAACCATTCCAATTTTCGCTGTCTCTTATACAATCTCCGAGCCCACGAGACCTCTCTACAT
+
BBBBBFBBBAAAGGGGGGGGGGGHHHHGGHHGHFFHHGHA2E2A3GHGHHHHHHHHHHHHGGEGGHHGEGGGEGGGHHGHHHHGHFHHHHGHHHHHGHHHHHHHGGGGGGHHHHHGHHHHBD3B4FBBC/DGHGC>B/AGHFDHH1GDG
@M02034:409:000000000-BFKT7:1:2105:28193:17490 1:N:0:31
AAAGTCGAGGTGCCTAAAGTGGCAACCCAGACTCAGCGGCAGGTTGGTGGTGTAGAGCTTCCTGTAGCCGCATGGCGTTCGTACTTAAATATGGAACTAACCATTCCAATTTTCGCTGTCTCTTATACACATCTCCGAGCCCACGAGAC
+
BBBBBFBBBBBBGGGGGGGGGGGHHHHGGHHGHHHBFEEGGGGHHH?AF?EFGFH55BFGDFGFG@GDGEG@EEH1@FGGGE21FFEFDGFHHHE3FEGH3CFGHGHGHGHHHB//CBFHHHHHFFD2>CGHHHH2B<DGGAGCDC-AD
@M02034:409:000000000-BFKT7:1:2105:27459:17491 1:N:0:31
AAAGTCGAGGTGCCTAAAGTGGCAACCCAGACTGTTTCGACGGTTGGTGGTGTAGAGCTTCCTGTAGCCGCATGGCGTTCGTACTTAAATATGGAACTAACCA
+
A@BA>BAAD>2>ECFA4ADGGGCFHHF?A2FCBCHDFBEFF22A1AAAFG1F1FGBF5FGHHHFH@B@BEE/EFFBEEGFG?FEFGDEDGFFHBBDBGB3BF?
@M02034:409:000000000-BFKT7:1:2105:14750:17498 1:N:0:31
AAAGTCGAGGTGCCTAAAGTGGCAACCCAGACTAATAGTTCTGTTGGTGGTGTAGAGCTTCCTGTAGCCGCATGGCGTTCGTACTTAAATATGGAACTAACCATTCCAATTTTCGCTGTCTCTTATACACATCTCCGAGCCCACGAGACC
+
BBBBBFBBBBBBGGGGGGGGGGGHHHHGCHHGGHGHHHHHHHHHHHHEFGEFGFHHHHHHFHFHHHHHHGGGGGHHGGGGFEGFHHGFHHFHHGFGHHHGHGHHHHHHHHHHHFGFGGGHFHHHDHHHHHFFHHHGGCCC?FHGGGCGGC
@M02034:409:000000000-BFKT7:1:2105:23436:17513 1:N:0:31
AAAGTCGAGGTGCCTAAAGTGGCAACCCAGACTTCTAAGGGTGTAGAGCTTCCTGTAGCCGCATGGCGTTCGTACTTAAATATGGAACTAACCATTCCAATTTTCGCTGTCTCTTATACACATCTCCGAGCCCACGAGACCTCTCTACAT
+
ABCCAFBCCCCCGGGGGGGGGGGHHHHGGHHGHHHHHHHHHHFGHHHHHHHHHHHGHHHHGGGGGHGGFGGGGFHHHHHHHHHHHHHHHHHHHHHHHHHHHHHHHGGGGGHHHHHHHHHHHHHHHHHGGGGGGHGGGGGGGGHHHHHHHD
@M02034:409:000000000-BFKT7:1:2105:20237:17516 1:N:0:31
AAAGTCGAGGTGCCTAAAGTGGCAACCCAGACTGCTACTTCTGTTGGTGGTGTAGAGCTTCCTGTAGCCGCATGGCGTTCGTACTTAAATATGGAACTAACCATTCCAATTTTCGCTGTCTCTTATACACATTTCCGAGCCCACGAGACC
+
AAAA>DAABDAAFGGG4FFBEDEHHAGEGHHGHHHFHHF5BFGBBFEE2EEAG3DFFBGFAA55BFG5FAEEEEHFEE??1EHG1GHFHHHDGBGB3G33BBDFFFFGFG3?G4EDFFEBGBG4?DB4BC223B33?<?//?FF</<C/<
@M02034:409:000000000-BFKT7:1:2105:19351:17521 1:N:0:31
AAAGTCGAGGTGCCTAAAGTGGCAACCCAGACTGATAAGCCTGTTGGTGGTGTAGAGCTTCCTGTAGCCGCATGGCGTTCGTACTTAAATATGGAACTAACCATTCCAATTTTCGCTGTCTCTTATACACATCTCCGAGCCCACGAGACC
+
BCCCCFBCCCCCGGGGGGGGGGGHHHHGGGHGHHHHGHHHHHHHGHHGGGFFHHHHHHHHHHHHHHHHHGGGGGHHGGGGGGGHHHHHHHHHHHHHGHFFHHHHHHGHHGHHHHGGGGGHHHHHHHHHGFHHHHHFDDCFGFGGGGGGGF
@M02034:409:000000000-BFKT7:1:2105:19467:17527 1:N:0:31
AAAGTCGAGGTGCCTAAAGTGGCAACCCAGACTAATAAGAAGGTTGGTGGTGTAGAGCTTCCTGTAGCCGCATGGCGTTCGTACTTAAATATGGAACTAACCATTCCAATTTTCGCTGTCTCTTATACACATCTCCGAGCCCACGAGACC
+
BABBBFBBBBBBGGGGGGGGFGFHHHHGGGHGHHHHHHHHHHHHGHGGGGEFHHHGHFHHHFHHHHHHHGGGGGHGFEGGGGFHHHGEHHHHHGHHGHHFHHHHHHGGHHHHHHGGGGEFHHHHGG4GFF2GGHFBE>CCGGHGGCCGGC
@M02034:409:000000000-BFKT7:1:2105:28719:17531 1:N:0:31
AAAGTCGAGGTGCCTAAAGTGGCAACCCAGCCTTCGGGTGGTGTAGAGCTTCCTGTAGCCGCATGGCGTTCGTACTTAAATATGGAACTAACCATTCCAATTTTCGCTGTCTCTTATACACATCTCCGAGCCCACGAGACCTCTCTACAT
+
BCCCBFABBBBBGGGGGBGGGGGHHHHGFCGGHHHHGGHGGGGHHHHHHHHHHHHGHFHHGGCFGHHGEEGGEBGGHHHHHDHHHBGFHGHHHHHHHHHFGGHHHGGGGGHHHHHHHHHHGFGHGHGGCG?FGHGG?FGGA??GHHHHHF
@M02034:409:000000000-BFKT7:1:2105:13625:17534 1:N:0:31
AAAGTCGAGGTGCCTAAAGTGGCAACCCAGACTTCGTCTGGTGTTGGTGGTGTAGAGCTTCCTGTAGCCGCATGGCGTTCGTACTTAAATATGGAACTAACCATTCCAATTTTTGCTGTCTCTTATACACATCTCCG
+
BCCCBFCCCBCCGGGGGGGGGGGHHHHGGHHGHB5FB2FC3FGHFHAAEEGFA3F5DD3B5FGGBD55B1E0EEC1>?EE1?2FFGHEDDG@FB33B3GH?03B3BB44D3G?4<3FD?B4?D?4?44D222B3G2<
@M02034:409:000000000-BFKT7:1:2105:28736:17540 1:N:0:31
AAAGTCGAGGTGCCTAAAGTGGCAACCCAGCCTTCGGGTGGTGTAGAGCTTCCTGTAGCCGCATGGCGTTCGTACTTAAATATGGAACTAACCATTCCAATTTTCGCTGTCTCTTATACACATCTCCG
+
A3??>53>>>24FFC5C4FBBF2GHF4EGEFDFHGGCCGAEEF1BEFFBGHHEGGFFF53B0AEEG?E?ECEEFAGHFGGG4@DG3F3F3EHFDFG4BFDBFHHFE/EFE3G4GHHEBFFEGCCGB1A
@M02034:409:000000000-BFKT7:1:2105:4605:17555 1:N:0:31
AAAATCGAGGTGCCTAAAGTGGCAACCCAGACTGTTGGTGGTGTGGCGCTTCCTGTAGCCGCATGGCGTTCGTACTTAAATATGGAACTAACCATTCCAATTTTCGCTGTCTCTTATACACATCTCCGAGCCCACGAGACCTCTGTACAT
+
BBB3AFCFCBABGGGGGGGGGGGHHHHGGHHGHGHHHHGGGGGHGGHGGGGGHHHHHHHHGGGGGHHGGGGGEGFGHHHHHHHHHHFHHHGHHHHHHHHHHHHHHGGGGGHHHHHHHHHHHFHHHHGDCDCDGHGGGGGDGHHHHHHHHG
@M02034:409:000000000-BFKT7:1:2105:22026:17557 1:N:0:31
AAAGTCGAGGTGCCTAAAGTGGCAACCCAGACTGTTGGTGGTGCTCATCTTCCTGTAGCCGCATGGCGTTCGTACTTAAATATGGAACTAACCATTCCAATTTTCGCTGTCTCTTATACACATCTCCGAGCCCACGAGACCTCTCTACAT
+
CCCCCFCCCBCBGGGGGGGGGGGHHHHGGHHGHFEGHAGEEEF3GFEGHHHGGHHHHFFGEGEEGHHEEGGFGGGFHGFGHGHHHBHHHFHHHFHHHGHHHGHHEEEGFGGHEGHFHH4GFHGFGGHFGGGGGAEF/DGGFFCGHEFFHH
@M02034:409:000000000-BFKT7:1:2105:28870:17559 1:N:0:31
AAAGTCGAGGTGCCTAAAGTGGCAACCCAGACTGCTGGTGGTGTACAGCTTCCTGTAGCCGCATGGCGTTCGTACTTAAATATGGAACTAACCATTCCAATTTTCGCTGTCTCTTATACACATCTCCGAGCCCACGAGACCTCTCTA
+
BBBBBFAADBABGGGFFFGGGGFHHHHG2G2FGB3D33BGFGGHH55DFCEGHHHHHGHHGE0EEHHGFGGGFGCHHHHFHHHGH3FFFEFHHHHHHHFHHHHHHGGGGGHHHHHGHHGGHHGHHHHDCGGGFHGD@DDEGGGFEGH
@M02034:409:000000000-BFKT7:1:2105:26937:17562 1:N:0:31
AAAGTCGAGGTGCCTAAAGTGGCAACCCAGACTAATAAGAATGTTGGTGGTGTAGAGCTTCCTGTAGCCGCATGGCGTTCGTACTTAAATATGGAACTAACCATTCCAATTTTCGCTGTCTCTTATACACATCTCCGAGCCCACGAGAC
+
AABB>DAABDBBGGGFGFGAFGGHHHHGGHHCGHGHFHHBAAF55FG2ABBFFGHGFBFH5GBFBFFFFAEEFEHFGGGFGFHFHHFHFHHHFHHF3GFFBGBGHDBFFGEHHHE?EGEBG4GGEGGHFB2GCGBGC/D<@<?F?C//<
@M02034:409:000000000-BFKT7:1:2105:23717:17565 1:N:0:31
AAAGTCGAGGTGCCTAAAGTGGCAACCCAGACTCCGACTAAGGTTGGTGGTGTAGAGCTTCCTGTAGCCGCATGGCGTTCGTACTTAAATATGGAACTAACCATTCCAATTTTCGCTGTCTCTCATACACATCTCCGAGCCCACGAGACC
+
BBBBBFBBD2ABGGGGFGGGGGGHHHHGGHHGHHHGEEFEFFHGFEFGGGGGHHHDGFHHGHHHHGHEHGF@EGFFFEEGGGHHHHFFFGHFGB33FGFEGFHHHFFHFHGHHHGGGGGHFHHGHGFHHHGHHHHFF<DGCGHGGDGGGF
@M02034:409:000000000-BFKT7:1:2105:25547:17566 1:N:0:31
AAAGTCGAGGTGCCTAAAGTGGCAACCCAGACTGATCCTCGTGTTGGTGGTGTAGAGCTTCCTGTAGCCGCATGGCGTTCGTACTTTAATATGGAACTAACCATTCCAATTTTCGCTGTCTCTTATACACATCTCCGAGCCCACGAGACC
+
CCCCCFCCCCAAGGGGGGGGGGGHHHFFGHHGGHHHHHHHGHHHHHHEFGEFHGHGHHHHHHHHFFHHGFGGGGHHGGGGGGHHHH4FEGGHHHHHGHHGHHGHHHGHHHHHHHGGGGGGHHHHHHHHFHHHHHGHD?CCGGHGGGGGGE
@M02034:409:000000000-BFKT7:1:2105:17684:17572 1:N:0:31
AAAGTCGAGGTGCCTAAAGTGGCAACCCAGACTAATAAGACGGTTGGTGGTGTAGAGCTTCCTGTAGCCGCATGGCGTTCGTACTTAAATATGGAACTAACCATTCCAATTTTCGCTGTCTCTTATACACATCTCCGAGCCCACGAGACC
+
CCCCCFCCCCBCGGGGGGGGGGGHHHHGGHHGHHHHHHHHHGGEGGGEFGEFHHHHHHHHHHHHHHHHHGGGGGHHGGGGGGHHHHHHHHHHHHGFHHHGHHHHHHGHHHHHHHGGGGGGHHHHHHHHHHGHGHFFEDGGGGHGGGGGGF
@M02034:409:000000000-BFKT7:1:2105:9860:17580 1:N:0:31
AAAGTCGAGGTGCCTAAAGTGGCAACCCAGAGGAATGGTGGTGTAGAGCTTCCTGTAGCCGCATGGCGTTCGTACTTAAATATGGAACTAACCATTCCAATTTTCGCTGTCTCTTATACACATCTCCGAGCCCACGAGACCTCTCTACAT
+
BBBBBFBBBBBBGGGGGGGGGFGFHHHGGHHHGHFGHHGHGGGHHHHHHHHHHHGHGHHHEEEEFHHGGGGGEGGHGHFFGHHHHEGGHHGHHGHHHHHHFHHHHGGGDGFHHHHHHGHHHHHHHHHGFFGGGHGGBDDDAGHHHHGHHG
@M02034:409:000000000-BFKT7:1:2105:7991:17583 1:N:0:31
AAAGTCGAGGTGCCTAAAGTGGCAACCCAGACTTATAGGGGTGTAGAGCTTCCTGTAGCCGCATGGCGTTCGTACTTAAATATGGAACTAACCATTCCAATTTTCGCTGTCTCTTATACACATCTCCGAGCCCACGAGACCTCTCTACA
+
BBBABFBBBDABGGGGGGFGGGGHHHHGGHHGHFEEBGFHGGEGFFFHHHH5FGHGHHFFEFAEG1FEEFGGGBEHHHBFGHHFH3GGFBGFFFGHHFHHHHFHGGGGGGHGEGFDGFG4FDBBGDDDCCCGGGGG@CDDGFHFFBFFH
@M02034:409:000000000-BFKT7:1:2105:8261:17598 1:N:0:31
AAAGTCGAGGTGCCCTAAAGTGGCAACCCAGACTTCTGGTGGTGTACCTCTTCCTGTAGCCGCATGGCGTTCGTACTTAAATATGGAACTAACCATTCCAATTTTCGCTGTCTCTTATACACATCTCCGAGCCCACGAGACCTCTCTAC
+
BBBBBFBBBBABGGGGGGGGDGFGFFHGGGHHGGGFHHHHGGGFFGFDGFFHHHHHHHHGFECGGGHFEEFGGEHFHHHHHHHHHHHGHHHHHHFHHFHHGGHHEHGEGGFFHHHEGHHEHGHHHHH3E/C?CFFFGCGGGGHGGHHHG
@M02034:409:000000000-BFKT7:1:2105:25708:17601 1:N:0:31
AAAGTCGAGGTGCCTAAAGTGGCAACCCAGACTAGAGGTGGTGTAAATCTTCCTGTAGCCGCATGGCGTTCGTACTTAAATATGGAACTAACCATTCCAATTTTCGCTGTCTCTTATACACATCTCCGAGCCCACGAGACCTCTCTACAT
+
A>A1ADAADD>AFFGFFFGFFFF0FHFFGFCGHHH11FAAEEFFGFGHFHGFHHHHFFFFAE?EFHGGFGGEF0CFGGF1GHHHEGBBFG1BGHHHHHGHGGBHHGGGGAFDGHHGHFF2GGFGH1GECC?@?CECCCGCEGFHHHHHHD
@M02034:409:000000000-BFKT7:1:2105:19556:17603 1:N:0:31
AAAGTCGAGGTGCCTAAAGTGGCAACCCAGACTCATCCTGCGGTTGGTGGTGTAGAGCTTCCTGTAGCCGCATGGCGTTCGTACTTAAATATGGAACTAACCATTCCAATTTTCGCTGTCTCTTATACACATCTCCGAGCCCACGAGACC
+
BCCCBFCCCCCCGGGGGGGGGGGHHHHGGHHGHHHHHHHGHGGEEGGGGGEFHHHGHHHHHHHHHHHHHGGGGGHHGGGGGGGHHHHHHHHHHHHGFHFGHHHHHHGHHHHHHHGGGGGGHGHHHHFHFHHHHHHHGDFFGGHGCDGGGF
@M02034:409:000000000-BFKT7:1:2105:17543:17603 1:N:0:31
AAAGTCGAGGTGCCTAAAGTGGCAACCCAGACTAATAAGCAGGTTGGTGGTGTAGAGCTTCCTGTAGCCGCATGGCGTTCGTACTTAAATATGGAACTAACCATTCCAATTTTCGCTGTCTCTTATACACATCTCCGAGCCCACGAGACC
+
BBBBBFBBBBAAGGGGGGGGGGGHHHHGDEHGHHHHHHHHHHHHEGGGGDGFGHHFFHHHGHHHGHHGHGGGGGHHGGGGGGHHHHHBHHFHHHHHGHHHHHGHHHHHFGHHHHGGGGGHHHHHGHHHHGHHHHFHG?CCGGHGGGCGGE
@M02034:409:000000000-BFKT7:1:2105:24572:17605 1:N:0:31
AAAGTCGAGGTGCCTAAAGTGGCAACCCAGACTGGGGTGGGGGTTGGTGGTGTAGAGCTTCCTGTAGCCGCATGGCGTTCGTACTTAAATATGGAACTAACCATTCCAATTTTCGCTGTCTCTTATACACATCTCCGAGCCCACGAGACC
+
?AA?>DABDDB@FGGGCAEGGGFHHHHGGHGGHHHHGEEFCGG0EGGGGDFFGFF3GHHGHHHHGHHFHGGGGGHHGGGGGAFHHH4B?F4GHHDFGHGFFHFHHHGFFGGFGD@?DCGHFFHFBGFGFBDGFFF1C@-<CFEEGFCCGE
@M02034:409:000000000-BFKT7:1:2105:24983:17615 1:N:0:31
AAAGTCGAGGTGCCTAAAGTGGCAACCCAGACTTAGGCG
+
AA@AAFAAD@>AGFGGGFGEDA0GFHCEF0FFG211B1A
@M02034:409:000000000-BFKT7:1:2105:2977:17615 1:N:0:31
AAAGTCGAGGTGCCTAAAGTGGCAACCCAGACTCAGGCGTCTGTTGGTGGTGTAGAGCTTCCTGTAGCCGCATGGCGTTCGTACTTAAATATGGAACTAACCATTCCAATTTTCGCTGTCTCTTATACACATCTCCGAGCCCACGAGACC
+
BBBBBFABBDABGGGGGGGGGFGHHHHGGDHGHHHHHHGGGGGHHHHGGGEFHHHHFHHGHHHGHHHHHGGGGGHGGGGGGGHHHHHFHHHHHHHHHHHHHHGHHHHHGHHHHHGGGGGHHHHHHHGHHHGHHHHHGCGCCGHGGGGGGG
@M02034:409:000000000-BFKT7:1:2105:23531:17618 1:N:0:31
AAAGTCGAGGTGCCTAAAGTGGCAACCCAGACTAGTAATCCGGTTGGTGGTGTAGAGCTTCCTGTAGCCGCATGGCGTTCGTACTTAAATATGGAACTAACCATTCCAATTTTCGCTGTCTCTTATACACATCTCCGAGCCCACGAGACC
+
AABBAFBBBBABGGGGGGGGGGGHHHHGGGHGHHHHHHHHHGGGGGCEFGFFHGHDGHHHHHHGHHHGHGGEFGHFGGGGGGHHHHHGHHHHHHFFFHHHHEFGHHHGHHHHHHGFGEFHHHHFGHHHHHFGHHGBC<@CGGGGGGGGGE
@M02034:409:000000000-BFKT7:1:2105:24568:17623 1:N:0:31
AAAGTCGAGGTGCCTAAAGTGGCAACCCAGACTGGGGGGGGGGTTGGTGGTGTAG
+
BCCCBFCCCCCCGGGGGGGGGGGHHHHGGHHGHHD2E2/AF-@BD==DA9DE:9B
@M02034:409:000000000-BFKT7:1:2105:15475:17627 1:N:0:31
AAAGTCGAGGTGCCTAAAGTGGCAACCCAGACTATGGGTGGTGTAAATCTTCCTGTAGCCGCATGGCGTTCGTACTTAAATATGGAACTAACCATTCCAATTTTCGCTGTCTCTTATACACATCTCCGAGCCCACGAGACCTCTCTACAT
+
AABCBFCCCCCCGGGGGGGGGGGHHHGGGHHGHHHHHHHGGGGHHHHHHHHHHHHHHHHHEGEEGHHGECGGEGGHHHHHHHHHHHFHHGHHHHHHFHFGHHHHHGGGGGFHHHHGHFHHHHGGHHGG?CGGGHGCBFGDFGHHHHHFF?
@M02034:409:000000000-BFKT7:1:2105:24142:17629 1:N:0:31
AAAGTCGAGGTGCCTAAAGTGGCAACCCAGACTGGTAATAAGGTTGGTGGTGTAGAGCTTCCTGTAGCCGCATGGCGTTCGTACTTAAATATGGAACTAACCATTCCAATTTTCGCTGTCTCTTATACACATCTCCGAGCCCACGAGACC
+
BAAAAF?ADDAAGGGGGGGGGGGHFGGEFHGGFHH5DGABDGGDFCE2BEBFHFHHHGFHHFHFFGGGHGGEEGHGEFGFGAFHHHFFGHGHHFDGFHHHHHHFHHFFGHHHHHGGGGGHFHHFHHFGHHHHHGGFE/<@GGHGGGGDGE
@M02034:409:000000000-BFKT7:1:2105:23547:17630 1:N:0:31
AAAGTCGAGGTGCCTAAAGTGGCAACCCAGACTATTAATCCGGTTGGTGGTGTAGAGCTTCCTGTAGCCGCATGG
+
BBBBA5AADBB4FFGGGFGFGFFGFHHCFDFEH35DB5D55AE22A21AEEEFFG5F5DG5AEF55D5BE0>E1B
@M02034:409:000000000-BFKT7:1:2105:14758:17632 1:N:0:31
AAAGTCGAGGTGCCTAAAGTGGCAACCCAGACTACGAATGCTGTTGGTGGTGTAGAGCTTCCTGTAGCCGCATGGCGTTCGTACTTAAATATGGAACTAACCATTCCAATTTTCGCTGTCTCTTATACACATCTCCGAGCCCACGAGACC
+
BBBBBFBBBBAAFGGGGGGGGGGHGHGGGGHGHHHGGHHHHHHHHHGFFEEBCFHGHHHHHHHHHHHHHGGGGGHHGEGFGGCGGHHFGHHHGHGHHGHGHHHHHHHHHHGHHHGGGGFFHFHHGHHHHHFHHHHGC/B@CGEGGGGCDF
@M02034:409:000000000-BFKT7:1:2105:17648:17632 1:N:0:31
AAAGTCGAGGTGCCTAAAGTGGCAACCCAGACTGCGG
+
A1AAAFAA?1AAGGG1FDFGGGGFFGHFGAF0EG00A
@M02034:409:000000000-BFKT7:1:2105:14769:17647 1:N:0:31
AAAGTCGAGGTGCCTAAAGTGGCAACCCAGACTACGAATGCTGTTGGTGGTGTAGAGCTTCCTGTAGCCGCATGGCGTTCGTACTTAAATATGGAACTAACCATTCCAATTTTCGCTGTCTCTTATACACATCTCCGAGCCCACGAGACC
+
AABBAFBBBBBBGGGGGGGFGGGHHGHGGHHGHHHGGHHHHHHHHHHEFGEFGHHGFHHHHHHHHGGFHGGEFGHGGGGGGGHHHHHHHHGHHHHFGFFFGHFHFFFFHHHHHGGGGGEFHHHHFHGHGHEHFGGGE@C@CEGGGGGGGG
@M02034:409:000000000-BFKT7:1:2105:4231:17648 1:N:0:31
AAAGTCGAGGTGCCTAAAGTGGCAACCCAGACTCATAATAGTGTTGGTGGTGTAGAGCTTCCTGTAGCCGCATGGCGTTCGTACTTAAATATGGAACTAACCATTCCAATTTTCGCTGTCTCTTATACACATCTCCGAGCCCACGAGAC
+
AAAABFAB@BAAGGGGGGGGGGGHHHHGFDHGF33D5GGDA5DGGEGGGGGFGHHFHHHHHGHHHHHHHGGFGGHHGGGGGGHHHHHHFGHHHHHHHHHGGHGHHHHHHHHHHHGGGGGHHGHHFHBFEHGHFHHHG??CGFHGFCGGG
@M02034:409:000000000-BFKT7:1:2105:13188:17650 1:N:0:31
AAAGTCGAGGTGCCTAAAGTGGCAACCCAGGATGTTGGTGGTGTACAGCTTCCTGTAGCCGCATGGCGTTCGTACTTAAATATGGAACTAACCATTCCAATTTTCGCTGTCTCTTATACACATCTCCGAGCCCACGAGACCTCTCTACAT
+
BBBBBFBBBBABGGGGGGGGGGGGHHHGGHGHHHHGFHEFGGGHGHHHHHHHHHHHHHHHGGFGGHHGFGGGBBFGHFHHHHHHHHHHHHHHHHHHHHHHHHHHHGGGGGGHHHHHHHHHHGGHHHHGGGGGGHGG?DGGGHHHHHHHHG
@M02034:409:000000000-BFKT7:1:2105:5168:17652 1:N:0:31
AAAGTCGAGGTGCCTAAAGTGGCAACCCAGACTGGGGTGGGGGTTGGTGGTGTAGAGCTTCCTGTAGCCGCATGGCGTTCGTACTTAAATATGGAACTAACCATTCCAATTTTCGCTGTCTCTTATACACATCTCCGAGCCCACGAGACC
+
CCCCCFCCCCBCGGGGGGGGGGGGHHHGFHHFHHHHGBAEFGGGFFGGGGGGHGGHHHHHGHHFGGHGHGGGGGHHGGGGGGHHHHGHFHHHHFHHHHFFHHGHHHHHHHHHHHGGGGGHHGHGHHFGFHHGHHHFEFGCGGHGGGCDGG
@M02034:409:000000000-BFKT7:1:2105:23719:17652 1:N:0:31
AAAGTCGAGGTGCCTAAAGTGGCAACCCAGACTCCTAGTCAGGTTGGTGGTGTAGAGCTTCCTGTAGCCGCATGGCGTTCGTACTTAAATATGGAACTAACCATTCCAATTTTCGCTGTCTCTTATACACATCTCCGAGCCCACGAGACC
+
BBBBAF?AB@ABGGGGGGGGGCFHHHHGDHHGHFFHCHFE5FGHHBEEAAEEE3GDGE3FEFFFEGF5EEE>EEF1>>EEAA2GFGHF3BFDFG33F@GHF?3FGFG?4BEFFFE/EEEB?GHHFFBHHHHHFFFFE/BDGGGFC</D?C
@M02034:409:000000000-BFKT7:1:2105:3531:17660 1:N:0:31
AAAGTCGAGGTGCCTAAAGTGGCAACCCAGACTTATGATAAGGTTGGTGGTGTAGAGCTTCCTGTAGCCGCATGGCGTTCGTACTTAAATATGGAACTAACCATCCAATTTTCGCTG
+
BBBBBFBBDBBAGGGGGGGGGGGHHHHGGGHGHHGF5GH5GGHHHHGEFCEFFBHEHHFGDFGHHHHHFEGCGGF1EEEFEEFGFGHH3GBFGF3@F@FFB13B3B33?FGHE?//?
@M02034:409:000000000-BFKT7:1:2105:26835:17663 1:N:0:31
AAAGTCGAGGTGCCTAAAGTGGCAACCCAGACTGCTAATTCTGTTGGTGTTGTAGAGCTTCCTGTAGCCGCATGG
+
BBBBBF?BDB?AGGGGGGGGGGFHHHHGGFFFGHBFDFF5GH55A32BA2B225DB55BEAGGF55D531E0BEC
@M02034:409:000000000-BFKT7:1:2105:22994:17666 1:N:0:31
AAAGTCGAGGTGCCTAAAGTGGCAACCCAGCAGGTTGGTGGTAAGGAGCTTCCTGTAGCCGCATGGCGTTCGTACTTAAATATGGAACTAACCATTCCAATTTTCGCTGTCTCTTATACACATCTCCGAGCCCACGAGACCTCTCTACAT
+
CBCCCFCCCCCCGGGGGGGGGGGHHHHGGHHHHGHHHGGGGGHHHHHHGHHHHHHHHGHHFGEEGHHGFGGGGFHGHHHHGHHHHDHHGHHHHHHHHHHHHHHHHGGGGGHHGHHGHFGHHGHGHHHGGGGGGGGGGGGGGHHHHHGHHH
@M02034:409:000000000-BFKT7:1:2105:23016:17667 1:N:0:31
AAAGTCGAGGTGCCTACAGTGGCAACCCAGCAGGTTGGTGGTAAGGAGCTTCCTGTAGCCGCATGGCGTTCGTACTTAACTATGGAACTAACCATTCCAATTTTCGCTGTCTCTTATACACATCTCCGA
+
>1AA1BAAD>AA1B1A1BF3FGGHHHGGFHHGA00BGCFAAEF2BFBFFGHEFGGGBD2BBEAEEGGG>EEEG0/FG2B1BBBEF111FEGHHEFG2B22BF2F>EAEAE1BBFGFBGFFCECCGF1/<
@M02034:409:000000000-BFKT7:1:2105:10369:17669 1:N:0:31
AAAGTCGAGGTGCCTAAAGTGGCAACCCAGACTGGGTCGGGGGTTGGTGGTGTAGAGCTTCCTGTAGCCGCATGGCGTTCGTACTTAAATATGGAACTAACCATTCCAATTTTCGCTGTCTCTTATACACATCTCCGAGCCCACGAGACC
+
A?AA>FA?DDAAF1EFFFBG1BAGHEGGGHGFFGAFGGEEEGGEEGGEFFEFGBDFGFDHHHHHGFFDGGGGF/FAEGEGGGBEGHGD1BBGHE<DGHHEFHFHHFFFGGFHHGGCCGCHEFEFFGDFFFGFFEFGE-CC-EGECC@A?:
@M02034:409:000000000-BFKT7:1:2105:10606:17670 1:N:0:31
AAAGTCGAGGTGCCTAAAGTGGCAACCCAGACTAATCAGAATGTTGGTGGTGTAGAGCTTCCTGTAGCCGCATGGCGTTCGTACTTAAATATGGAACTAACCATTCCAATTTTCGCTGTCTCTTATACACATCTCCGAGCCCACGAGACC
+
B@BBBFBBB@AAGGGGGGGFFGGFHHGGGHGGHHHHHHHHHHGGFFGGGGBBGFFFGHHHGHHHGHHHHGGGGFHGGEGGEFBGEHGEGFHHHGGGHHHHHHHHHHFHHHFHHHGG?FEFHHHHFFDFHHHHFHGBCCCBCGEF?D@/<C
@M02034:409:000000000-BFKT7:1:2105:23765:17671 1:N:0:31
AAAGTCGAGGTGCCTAAAGTGGCAACCCAGACTAATACTCAGGTTGGTGGTGTAGAGCTTCCTGTAGCCGCATGGCGTTCGTACTTAAATATGGAACTAACCATTCCAATTTTCGCTGTCTCTTATACACATCTCCGAGCCCACGAGAC
+
AAAAAFA1ADAAFG11AFGADGFB1FHGGHCGHBGBFHHGGHGGGG?EAEEFGGHHHGHHFFHHHGFBFFEECFAFEBE?EE0GHFFGFD2@FG1@EHBCFEFB12F2>FFHHHGGG??E22BFFH2FB<FGHHB1/@@CC/<F/<@A?
@M02034:409:000000000-BFKT7:1:2105:7355:17679 1:N:0:31
AAAGTCGAGGTGCCTAAAGTGGCAACCCAGACTCCTCCTAATGTTGGTGGTGTAGAGCTTCCTGTAGCCGCATGGCGTTCGTACTTAAATATGGAACTAACCATTCCAATTTTCGCTGTCTCTTATACACATCTCCGAGCCCACGAGAC
+
BBBBBFBBBBBBGGGGGGGGGFGFHHHGGHHGHG3FFCGEADGHHHHEAEGEA3DB55AE5FEGAAD5BAE0EEA1>E>?1?2?FDH3@GHDGH33BGHGC13F34GDGGDGE4/?E//B??GG4FGGHGGFCGGBECDC/<GGF/AED
@M02034:409:000000000-BFKT7:1:2105:25114:17682 1:N:0:31
AAAGTCGAGGTGCCTAAAGTGGCAACCCAGACTGCTCCGCAGGTTGGTGGTGTAGAGCTTCCTGTAGCCGCATGGCGTTCGTACTTAAATATGGAACTAACCATTCCAATTTTCGCTGTCTCTTATACACATCTCCGAGCCCACGAGACC
+
ABBBAFBBBBBBGGGGGGGGGGFHHHHGFHHGHHHHHHGGGGGHGFFEGGAFHHHFHHHHHFHHGHFHHGFEGGHHGEGFGGHHHHFGHFFGHHFHFGGHHHHHGHHGGHHHHFGGGGGGHGHHFGGHGHFHHFGFEBCGFGHGGG@EGE
@M02034:409:000000000-BFKT7:1:2105:24494:17682 1:N:0:31
AAAGTCGAGGTGCCTAAAGTGGCAACCCAGACTAATCAGAATGTTGGTGGTGTAGAGCTTCCTGTAGCCGCATGGCGTTCGTACTTAAATATGGAACTAACCATTCCAATTTTCGCTGTCTCTTATACACATCTCCGAGCCACGAGCCCT
+
AAAAAF?A?DA1BFGFFGF3F1FE10GFGEGEHG1DFDFHDFGGGFFBAEEFGGBD1FFGG1FBBG2FGFEEGGHGGGGFGEBHEBBBEB2BG1BD1GGCGGFEFHHDGFFGHHG/E/?BFGGF1FDF2C1BBDB</</@/FGCG?/>FG
@M02034:409:000000000-BFKT7:1:2105:19485:17682 1:N:0:31
AAAGTCGAGGTGCCTAAAGTGGCAACCCAGACTAAGTATGGTGGTGTAGAGCTTCCTGTAGCCGCATGGCGTTCGTACTTAAATATGGAACTAACCATTCCAATTTTCGCTGTCTCTTATACACATCTCCGAGCCCACGAGACCTCTCTA
+
AABCAFCCCCBCGGGGGGGGGGGHHHHGGHHGHFHHFHHHHHHGEGHFHHHGHHHHHHHGHHHGGGGGHGGGGGGGHHHHHHHHHHHHHHGHGHHHEHHHHHHHHHHFGGFGGHHHHHHHHHHHHHGFHHGGGGGGFGG/CGGGHHHHH<
@M02034:409:000000000-BFKT7:1:2105:26836:17683 1:N:0:31
AAAGTCGAGGTGCCTAAAGTGGCAACCCAGACTGCTAATTCTGTTGGTGGTGTAGAGCTTCCTGTAGCCGCATGGCGTTCGTACTTAAATATGGAACTAACCATTCCAATTTTCGCTGTCTCTTATACACATCTCCGAGCCCACGAGAC
+
AABB>DAA@DAAGGGGGGGGGGGHHHHGGFHGHGCBDAFGFAGGHHGGFGFGHHHFFHHHHHHHHHHHHGGGGGHGGGGGGGHHHHGGHHHHHHHGHHHHHHHHHHHHHHHHHHGGGGGHHHHHHHHHGHHHHHHFGDCCGGHGGG/AD
@M02034:409:000000000-BFKT7:1:2105:11474:17687 1:N:0:31
AAAGTCGAGGTGCCTAAAGTGGCAACCCAGACTAGGTCGGGGGTTGGTGGTGTAGAGCTTCCTGTAGCCGCATGGCGTTCGTACTTAAATATGGAACTAACCATTCCAATTTTCGCTGTCTCTTATACACATCTCCGAGCCCACGAGACC
+
AAAAAFAADD>>1AFFFFGGGGGGHEHGGHHGHHGGHGEGGGGGEGGEFE>?GHH2GHHGHFHHHHHFHGGGGFHHGEGEEG0FGH21FHFFHGDGHHB1FHFHHHGHFHHHHGCCEC?FGBGHGGF<DGGFHDGF.-A@CGC.A-AC?E
@M02034:409:000000000-BFKT7:1:2105:7146:17687 1:N:0:31
AAAGTCGAGGTGCCTAAAGTGGCAACCCAGACTCGGGAGAATGTTGGTGGTGTAGAGCTTCCTGTAGCCGCATGGCGTTCGTACTTAAATATGGAACTAACCATTCCAATTTTCGCTGTCTCTTATACACATCTCCGAGCCCACGAGACC
+
BBCCAFBCCCBBGGGGGGGGGGGHHHHGGHHGHHGGGGGGHHHHHHGFGG?FHGHBGHHHGHHHGHHGHGGGGGHHGGGGGFHHHHHHHHHHHHFFHHHHHHFHHHHHHGHHHFGGGGGGHGHHHHHHHGHHHHHFECFGGGHGGGGGGG
@M02034:409:000000000-BFKT7:1:2105:21202:17697 1:N:0:31
AAAGTCGAGGTGCCTAAAGTGGCAACCCAGACTAATCCGCATGTTGGTGGTGTAGATCTTCCTGTAGCCGCATGGCGTTCGTACTTAAATATGGAACTAACCATTCCAATTTTCGCTGTCTCTTATACACATCTCCGAGCCCACGAGACC
+
BBBBBFBBBBBBFGGGGGGGGGGHHHHGGHGGHHGHHHDGGGGHHHHEGGEFHFHHHHHHHHHHHHHGHGGGGGHHGGGGGGHHHHBBGHHHHHGGGHEGHHHHHHGHHHHHHHGGGGGHHGHHHHGHHHHHHHGHGCCFGGHGGCGGGE
@M02034:409:000000000-BFKT7:1:2105:24504:17697 1:N:0:31
AAAGTCGAGGTGCCTAAAGTGGCAACCCAGACTAATCAGAATGTTGGTGGTGTAGAGCTTCCTGTAGCCGCATGGCGTTCGTACTTAAATATGGAACTAACCATTCCAATTTTCGCTGTCTCTTATACACATCTCCGAGCCACGAGACCT
+
BBBBBFBBDAAAGGGGGCGGGGGHHHHGGHFFHFGHHHHF5FF5DGEAAFEFGFGFHFHHHFHHHFHHHGGAEEFCEE?AEFFHHGHHFFHHHH33GF3EGCGGHFHFHHHHGB?EFDEFFHGFFHHHHFHFFGB2?>BD/GHGGGDGGB
@M02034:409:000000000-BFKT7:1:2105:7200:17699 1:N:0:31
AAAGTCGAGGTGCCTAAAGTGGCAACCCAGATTTCGGGTGGTGTAGAGCTTCCTGTAGC
+
AAAAADABBB>AFFGGGGGBGDGFCGHAFGG35A5B2E222AAF355A53B5B5BF555
@M02034:409:000000000-BFKT7:1:2105:22634:17701 1:N:0:31
AAAGTCGAGGGCCTAAAGTGGCAACCCAGACTATTTCGGGTGTAGAGCTTCCTGTAGCCGCATGGCGTTCGTACTTAAATATGGAACTAACCATTCCAATTTTCGCTGTCTCTTATACACATCTCCGAGCCCACGAGACCTCTCTACATC
+
AA?ABFBBBB@BGCFCD4FGA2EAGHGFGCFHHGHGHHGGGGEHHHHHHHHHFHFHHHHGGCEGHGFEFGEEGCGHHG3BFGH3FGFGHGFGEBGFHH4FGHHHFDFGGHHHHHBFFGGGFHFHHBEDDDCFEEG@D/EFGBGHGHHFF=
@M02034:409:000000000-BFKT7:1:2105:15214:17708 1:N:0:31
AAAGTCGAGGTGCCTAAAGTGGCAACCCAGACTGATAATAGGGTTGGTGGTGTAGAG
+
AAABAFBBB@A?GGGGGGGFGGGHHHHGGHFFHH3F55D553F3A2AB21EC13D55
@M02034:409:000000000-BFKT7:1:2105:12620:17711 1:N:0:31
AAAGTCGAGGTGCCTAAAGTGGCAACCCAGACTAATAATAAGGTTGGTGGTGTAGAGCTTCCTGTAGCCGCATGGCGTTCGTACTTAAATATGGAACTAACCATTCCAATTTTCGCTGTCTCTTATACACATCTCCGAGCCCACGAGACC
+
BCCCBFCCCBBCGGGGGGGGGGGHHHHGGHHGHHHHHHHHHHHGHHGEFGEFHHHHHHHHHHHHHHHHGGGGGGHGGGGGGGHHHHGHHHHHHHHGGHHHGHGHHHGFHHHHHHGGGGGHHGHHHGGHFHBHHHHFF@DCGGHGGGGGGF
@M02034:409:000000000-BFKT7:1:2105:16271:17713 1:N:0:31
AAAGTCGAGGTGCCTAAAGTGGCAACCCAGACTACTCCTACTGTTGGTGGTGTAGAGCTTCCTGTAGCCGCATGGCGTTCGTACTTAAATATGGAACTAACCATTCCAATTTTCGCTGTCTCTTATACACATCTCCGAGCCCACGAGACC
+
A@ABAFBBBBBBGGGGGCGGGGGGHAHGGHHGHHHHHHHGHHFHHGHGGGEFEGHBFFFGHGHHHHGHHGGGGGHHGGGGGGFGHHFFDGBGHD3FFHEFFHGHHFHFFGHHHH@?EE?BFHHHGHFFFFFHHHEGGBCFGGHGCCCGGF
@M02034:409:000000000-BFKT7:1:2105:10697:17713 1:N:0:31
AAAGTCGAGGTGCCTAAAGTGGCAACCCAGACTTCGGGGGGGGTTGGTGGTGTAGAGCTTCCTGTAGCCGCATGGCGTTCGTACTTAAATATGGAACTAACCATTCCAATTTTCGCTGTTCTTATACACATCTCCGAGCCCACGAGACCT
+
BBBBBFBBBBBBGGGGGGGGGGGGGHHGGHHGHHFFGGGGGGF9B?FFFFAAAFF:FFFFBFFFFFFFFFFFFFFFFFFFFFFFFFFFFFFFFFFFFFFFFFFFFFFFFFFFFFFFFFFFFFFFFEFFFFFBFFFFACCFFFFFFFFFFF
@M02034:409:000000000-BFKT7:1:2105:20556:17724 1:N:0:31
AAAGTCGAGGTGCCTAAAGTGGCAACCCAGACTGTTAAGGGTGTAGCGCTTCCTGTAGCCGCATGGCGTTCGTACTTAAATATGGAACTAACCATTCCAATTTTCGCTGTCTCTTATACACATCTCCGAGCCCACGAGACCTCTCTACAT
+
BBBBBFBBBBBAGGGGGGGGFEGHFGHEEGFGHHHGHHHHHFFEFHEGGGGEHGHHGFHFGEEEEHHGEEFEB2FFGFHHGHHHHGFHHHHHHHHHHHGHHHHHHGGGGGHHHHHHHGHHHGHHHHHGGGGGFHGGGGGFGGHGHHHFF?
@M02034:409:000000000-BFKT7:1:2105:16280:17736 1:N:0:31
AAAGTCGAGGTGCCTAAAGTGGCAACCCAGACTACT
+
>AAA3BAABBABFGGG4GGGGGGHHHHCA22FH335
@M02034:409:000000000-BFKT7:1:2105:28051:17738 1:N:0:31
AAAGTCGAGGTGCCTAAAGTGGCAACCCAGACTCCTACGAATGTTGGTGGTGTAGAGCTTCCTGTAGCCGCATGGCGTTCGTACTTAAATATGGAACTAACCATTCCAATTTTCGCTGTCTCTTATACACATCTCCGAG
+
1A??A3AA1D1>B1AFGGGFGFA0FAF0A0FFGB1FFHEEEHHHGBAEFEEFFDG21BGFHHHFGFED1EE/EEHFEEGCEE>G/FDBGE2DGGFHEG1GHEEGHGHGGHHHHFEEGEF1FGFGFHFDGC<FHHHD?/B
@M02034:409:000000000-BFKT7:1:2105:11023:17746 1:N:0:31
AAAGTCGAGGTGCCTAAAGTGGCAACCCAGCGGGCGGGTGGTGTAGAGCTTCCTGTAGCCGCATGGCGTTCGTACTTAAATATGGAACTAACCATTCCAATTTTCGCTGTCTCTTATACACATCTCCGAGCCCACGAGACCTCTCTACAT
+
AAAB3DABBBABGGGGGGGGGGGHHHHGGHHG2E?EGGFGGEGHHFHGHHHHHHHHHHHHGEEEGHHGGGGGGHHHHHG?GHHHHGHHHGHHHHHHHHHHHHHHHGGGGGHHHHHHHGGHHHHHHGGGCGCFFHGGCGGGCC0:GH0FFF
@M02034:409:000000000-BFKT7:1:2105:15803:17748 1:N:0:31
AAAGTCGAGGTGCCTAAAGTGGCAACCCAGACTGGGAGTGGGGTTGGTGGTGTAGAGCTTCCTGTAGCCGCATGGCGTTCGTACTTAAATATGGAACTAACCATTCCAATTTTCGCTGTCTCTTATACACATCTCCGAGCCCACGAGACC
+
ABAAAFAADBBCGGGGGGGGGGGHGHHGGHHGHHHHHGGHGHGEEGGEFGBFGHHGGHHHHHHGGHHHHGGFGGHHGGGGGGHHHHHGHHGHHHGHGHGGHHHHHHHHHHHHGHGGGGGHHFHGFHFGFHFFHHHFE/@CGGHGGGGGGG
@M02034:409:000000000-BFKT7:1:2105:22848:17751 1:N:0:31
AAAGTCGAGGTGCCTAAAGTGGCAACCCAGACTATTGGTGGTGTAGGGCTTCCTGTAGCCGCATGGCGTTCGTACTTAAATATGGAACTAACCATTCCAATTTTCGCTGTCTCTTAT
+
AAAA1DAADDA1BGGGG1EGGFGHGHGEFH001DGGHG1AEAFGGHFFHHHHHGDFGFFGEGEGGGGEEGGGFHHHHHFGFHHGHFGGHHFHHGFHGFBGHHHHFE/E/?>>2B21B
@M02034:409:000000000-BFKT7:1:2105:25809:17754 1:N:0:31
AAAGTCGAGGTGCCTAAAGTGGCAACCCAGACTGTTGGGGGTTTTTCTCTTCCTGTAGCCGCATGGCGTTCGTACTTAAATATGGAACTAACCATTCCAATTTTCGCTGTCTCTTAT
+
CCCCCFCCCCCCGGGGGGGGGGGHHHHGGHHGHFF5AA2AE00BF1AF55D5DBFB5FF3EG>>EF1E>/FEGFEHFDEGFF@G33F3GDFB0BFBG4FGFGHHFFGE/E3F3F3FH
@M02034:409:000000000-BFKT7:1:2105:17912:17762 1:N:0:31
AAAGTCGAGGTGCCTAAAGTGGCAACCCAGATTATGGGTGGTGTAGAGCTTCCTGTAGCCGCATGGCGTTCGTACTTAAATATGGAACTAACCATTCCAATTTTCGCTGTCTCTTATACACATCTCCGAGCCCACGAGACCTCTCTACAT
+
BBBCBFABCCBBGGGGGGGGGGGHHHHGGHGHHHHFHHGEGEFHFHHHHHHHHHHHHHHHEFAFGHHGEGGFEFEHHHGHGHHHHFFGHHGHHHHHHHHHHHGHHGGGGGHHHHHFHHFFFFGHHHHGGGGGGHGGFGGGGHFHHFHHHG
@M02034:409:000000000-BFKT7:1:2105:16933:17765 1:N:0:31
AAAGTCGAGGTGCCTAAAGTGGCAACCCAGACTGCTGCGGGTGTAC
+
CCCCCFCCCCCCGGGGGGGGGGGHHHHGGHHGH33DF3A22AFG35
@M02034:409:000000000-BFKT7:1:2105:26036:17772 1:N:0:31
AAAGTCGAGGTGCCTAAAGTGGCAACCCAGACTTGGTCTGGTGTAGGGCTTCCTGTAGCCGCATGGCGTTCGTACTTAAATATGGAACTAACCATTCCAATTTTCGCTGTCTCTTATACACATCTCCGAGCCCACGAGACCTCT
+
BBBBBFBB@D>>CFFGGGGFFACGHDFFGD2A35BEF5D3ABBF3D3A2BFG3BBBGAAFE00AEGGE?EAE?2?F443BED44F3@FF@FF133@GH44BDGG4/>E/?GDGGEGHD4BCFGFFF3E/B@@F/FC/<E/FC1<
@M02034:409:000000000-BFKT7:1:2105:8394:17775 1:N:0:31
AAAGTCGAGGTGCCTAAAGTGGCAACCCAGACTACGAATCATGTTGGTGGTGTAGAGCTTCCTGTAGCCGCATGGCGTTCGTACTTAAATATGGAACTAACCATTCCAATTTTCGCTGTCTCTTATACACATCTCCGAG
+
AA3A3F?ADDA?GGGDBGFGGGGHHGGFGGHCFFFEAEHGHHGF5GHECE1ABEHDFHEFBCGFEFGFFFEEDEGHEEEFGG2FGGDGGHGFFHBGFFFHFA3?GHGFDBDEFBEEG/EEFB44GHDHHFB1FHEGDBD
@M02034:409:000000000-BFKT7:1:2105:26077:17775 1:N:0:31
AAAGTCGAGGTGCCTAAAGTGGCAACCCAGACTAAGAATAATGTTGGTGGTGTAGAGCTTCCTGTAGCCGCATGGCGTTCGTACTTAAATATGGAACTAACCATTCCAATTTTCGCTGTCTCTTATACACATCTCCGAGCCCACGAGACC
+
AAAAAFBBBBBBGGGGGGGGGGGHHHHGGHHGHHGHCFGHHHHHHHHEGGEFHGHGHHHHHHHHHHHHHGGGGGHFEGGGGFHHHHGGGHGFHHFFHHHGHHHHHHGFHHHHHBEEGGGHHGHHHHGHFFFFGHFGFFGGGGHGGGGGGG
@M02034:409:000000000-BFKT7:1:2105:9135:17776 1:N:0:31
AAAGTCGAGGTGCCTAAAGTGGCAACCCAGACTCGGCCTGGGGTTGGTGGTGTAGAGCTTCCTGTAGCCGCATGGCGTTCGTACTTAAATATGGAACTAACCATTCCAATTTTCGCTGTCTCTTATACACATCTCCGAGCCCACGAGACC
+
BBBBBFBBBBABGGGGGFGGGGGFHHHGGGHGHHGGGGGGHGGEEGGFFGEFGHHGHHHHHHHHHHGGHGGFGGHHGGGGGGHHHHHGHHHHHGHHGHGHHHGHHHGHHHFHHHGGGGGGHHHHHHHHHHGHHHHGFCFCGGHGGGGGGF
@M02034:409:000000000-BFKT7:1:2105:4942:17778 1:N:0:31
AAAGTCGAGGTGCCTAAAGTGGCAACCCAGACTCAGAATCAGGTTGGTGGTGTAGAGCTTCCTGTAGCCGCATGGCGTTCGTACTTAAATATGGAACTAACCATTCCAATTTTCGCTGTCTCTTATACACATCTCCGAGCCCACGAGAC
+
AA?AADAA1D>AFFGGGGGGB1EBAEGA0EGGHFHF1EADGFFHGFEEAAABGEB2F1GGHBGDFGHFHGEEEEHHGEECEEGCGHFEHFBGHHGHHHFFHFHHGHHFHHHHHHECFGEGHGGGFHHGFGGHFHHHC@CBCEGFCCCGG
@M02034:409:000000000-BFKT7:1:2105:14779:17781 1:N:0:31
AAAGTCGAGGTGCCTAAAGTGGCAACCCAGACTATGTCGAATGTTGGTGGTGTAGAGCTTCCTGTAGCCGCATGGCGTTCGTACTTAAATATGGAACTAACCATTCCAATTTTCGCTGTCTCTTATACACATCTCCGAGCCCACGAGAC
+
BBBBAFBBBDAAGGGGFGGBFFGHHHGGFGDGHGHHHGFGFHHFHHHEGGEFGHHFGHHHHHHHGFHGHEG?EGHGGGGEGECHHHFHHHHHHHGHHHFHEFHGHHFGHHHHHFGGGGGEHHHHGHHHEHEHHHHEG?CCGEHGCFGGG
@M02034:409:000000000-BFKT7:1:2105:19253:17785 1:N:0:31
AAAGTCGAGGTGCCTAAAGTGGCAACCCAGTGTGTTGGTGGTGTAGATCTTCCTGTAGCCGCATGGCGTTCGTACTTAAATATGGAACTAACCATTCCAATTTTCGCTGTCTCTTATACACATCTCCGAGCCCACGAGACCTCTCTACAT
+
AAABBBAABBABGGGGGGGBGBFFFHGGGHHGDGGGHGAFFEFGHHHHHHHHFHHHFFHHEFEFEHHGGGGEEFGGFDGFGHHHGFHHHHHHGFGHHHHDGHHHHGGGGGHHHHHFGGHFHFGHHBFECDGGFHGD?DGG/FGHHHFHHD
@M02034:409:000000000-BFKT7:1:2105:8758:17786 1:N:0:31
AAAGTCGAGGTGCCTAAAGTGGCAACCCAGACTCTTGGTGGTAAGGAGCTTCCTGTAGCCGCATGGCGTTCGTACTTAAATATGGAACTAACCATTCCAATTTTCGCTGTCTCTTATACACATCTCCGAGCCCACGAGACCTCTCTACAT
+
CCCCCFCCCCBAGGGGGGGGGGGHHHHGGHHGHHHHHHHFGGHHGHHHHHHHHHHHHHHHGGGGGHHGEGGGGHHHHHHHHHHHHHHHHHHHHHHHGHHHHHHHHGGGGGHHHHHHHHHHGHHHHHHGGGGGFHGGCGGGGGHHHHHHGH
@M02034:409:000000000-BFKT7:1:2105:23423:17790 1:N:0:31
AAAGTCGAGGTGCCTAAAGTGGCAACCCAGACTTCTGGTAGTGTTGGTGGTGTAGAGCTTGCTGTAGCCGCGTG
+
BCCCCFCCCCCCGGGGGGGGGGFHHHHGGHGGHG55DGG5FGGGG2AE22B113D555AA3BB5B5A531E0>@
@M02034:409:000000000-BFKT7:1:2105:15383:17792 1:N:0:31
AAAGTCGAGGTGCCTAAAGTGGCAACCCAGACTGTTGCTTCGGTTGGTGGTGTAGAGCTTCCTGTAGCCGCATGGCGTTCGTACTTAAATATGGAACTAACCATTCCAATTTTCGCTGTCTCTTATACACATCTCCGAGCCCACGAGACC
+
BBBBBFBBBBABGGGGGGGGGGGHHCHGGHHGHBFBB5FF52EFG2E111EFGGG5AAGH5FGBGDG5FAE0EFF1EEEGGEEC1FB3BDFGFEB3GHGHCF3GF4FEDFGHHE/EE/?GHHFHFH33?CFGHFH2D</</FGAD?DEGC
@M02034:409:000000000-BFKT7:1:2105:24744:17793 1:N:0:31
AAAGTCGAGGTGCCTAAAGTGGCAACCCAGACTGGTGGGGGGGTTGGTGGTGTAGAGCTTCCTGTAGCCGCATGGCGTTCGTACTTAAATATGGAACTAACCATTCCAATTTTCGCTGTTCTTATACACATCTCCGAGCCCACGAGACCT
+
BBBBBFBBDBAAGGGGGGGGGGGHHHHGGHHGHHHEGGGGGGGGFFGGFGFGGGGGGGGGGGGGGGGGGGGGFFFFFFFFFFFFFFFFFFFFFFFFFFFFFFFFFFFFFFFFFFFFFFFFFFFFFFFFFFFFFFFFFFFFFFFF=CFFEB
@M02034:409:000000000-BFKT7:1:2105:22868:17793 1:N:0:31
AAAGTCGAGGTGCCTAAAGTGGCAACCCAGACTACGTCGCAGGTTGGTGGTGTAGAGCTTCCTGTAGCCGCATGGCGTTCGTACTTAAATATGGAACTAACCATTCCAATTTTCGCTGTCTCTTATACACATCTCCGAGCCCACGAGAC
+
AABBAFBABBBBGGGEGFGGDGGHHHHGGHHGHHHEBFAFEEGHFHGECEEFEGHFHFHHGHHHHHGFFGGGGGHGGGGGGGHHHHHHHHHHHHHGHHGEGFEGHHHHHHHHHGEEFGDFFBGHFHFDFGHHHHFG?@?@GGHGGFGDF
@M02034:409:000000000-BFKT7:1:2105:8396:17794 1:N:0:31
AAAGTCGAGGTGCCTAAAGTGGCAACCCAGACTACGAATCATGTTGGTGGTGTAGAGCTTCCTGTAGCCGCATGGCGTTCGTACTTAAATATGGAACTAACCATTCCAATTTTCGCTGTCTCTTATACACATCTCCGAGCCCACGAGACC
+
CCCCBFCCBCCBGGGGGGGGGGGHHHHGGHHGHHHFGEHGHHHGHHHGFGFFGFHHHHHHHHHHHHHHHGGGGGHHGGGGGGHHHHHHHHHHHHFFHHHGHHFHHHGGHHHHHHGGGGGGHHGHHHDFFFHHHHHGGCCCFFHGGGGGGC
@M02034:409:000000000-BFKT7:1:2105:4906:17796 1:N:0:31
AAAGTCGAGGTGCCTAAAGTGGCAACCCAGACGGTTGGTGGTGTAAATCTTCCTGTAGCCGCATGGCGTTCGTACTTAAATATGGAACTAACCATTCCAATTTTCGCTGTCTCTTATACACATCTCCGAGCCCACGAGACCTCTCTACAT
+
CCCCCFCCCCCBGGGGGGGGGGGHHHHGGHHGGGGGGGGGGEGHBFFGGHHFFHHHGGFEEE?EFFGEEEFEEFEGHHFHHHHHHDHHGFHFHFHHHHHHFHHHHGGGGGDHFHHHHGEHHHFCGGHGGCGGGCFD@DGGGHHHGHHHHH
@M02034:409:000000000-BFKT7:1:2105:5275:17801 1:N:0:31
AAAGTCGAGGTGCCTAAAGTGGCAACCCAGCAGGTTGGTGGTAGGGAGCTTCCTGTAGCCGCATGGCGTTCGTACTTAAATATGGAACTAACCATTCCAATTTTCGCTGTCTCTTATACACATCTCCGAGCCCACGAGACCTCTCTACAT
+
AAABBFBAADAAF4GGGGGFDBEEAFHEFHHFHHFBFCAFEEG5A2FECFFFFGFHFFHBA0AEFFHG1EFF?2FFGGDEGBGHGD3BF3BFADGHHH4FGHGHFGGGGGHHHHHGHDHHHHGGHHGGGGGGGHGGCGGGFH1FFGF1FH
@M02034:409:000000000-BFKT7:1:2105:21105:17803 1:N:0:31
AAAGTCGAGGTGCCTAAAGTGGCAACCCAGACTGTTGGTGGTGGGGGTCTTCCTGTAGCCGCATGGCGTTCGTACTTAAATATGGAACTAACCATTCCAATTTTCGCTGTCTCTTATACACATCTCCGAGCCCACGAGACCTCTCTACAT
+
>>AA3BAAD?AAGFGGGFGGFFGHFDF2FHHFBHFGFEAFEEFDEGG0EGHFEBGHHFGGGE?EEHHGECEE>11FGGEGDFGG33?BGGBGHGHHFHF4BGHFHGC?D/BDDBG1FB2?BBB1D1FG?CCGGG/</<ADCF1>0DG1GB
@M02034:409:000000000-BFKT7:1:2105:23518:17804 1:N:0:31
AAAGTCGAGGTGCCTAAAGTGGCAACCCAGCATACTGGTGGTGTAGAGCTTCCTGTAGCCGCATGGCGTTCGTACTTAAATATGGAACTAACCATTCCAATTTTCGCTGTCTCTTATACACATCTCCGAGCCCACGAGACCTCTCTACAT
+
CCCCBFBCCCCCGGGGFGGGGGGHHHHGGHH2GFFHFFGHGFGHHHHHHHHHHHHFHFEFEFEGGHGGECFEE2FGHHGBGFHFFDGHHEHFHHHHHFHHHHHHHEFFGGGHFGHFHFFHHGFBD3FEE@@<FEGG?FGGGGGHGHHHHB
@M02034:409:000000000-BFKT7:1:2105:25277:17809 1:N:0:31
AAAGTCGAGGTGCCTAAAGTGGCAACCCAGACTAAGAATAATGTTGGTGGTGTAGAGCTTCCTGTAGCCGCATGGCGTTCGTACTTAAATATGGAACTAACCATTCCAATTTTCGCTGTCTCTTATACACATCTCCGAGCCCACGAGACC
+
AAAAAF?ADDAAGGG11GGGFCCBGFFEFHHGFHGGBDAGHHHHHGHEFAEFHFFBGGGGHFDGGGHHHGGGGGHBEEGFFAB/?GGGHHDFHFHHGHHGFHHHHHGB2FGHHGEFGGGHHHHGHHFGDF1FFHHFGCGGGGHECGGGFF
@M02034:409:000000000-BFKT7:1:2105:24754:17809 1:N:0:31
AAAGTCGAGGTACCTAAAGTGGCAACCCAGACTGGTGGGGGGGTTGGTGGGGTAGAGCTTCCTGTAG
+
>1A>1BA1A1A1BBBFFB1FGGFGCA0EFHCGFCCBF?C?EGC-::@AAB-9C.;FGGGFFFGB00;
@M02034:409:000000000-BFKT7:1:2105:19416:17809 1:N:0:31
AAAGTCGAGGTGCCTAAAGTGGCAACCCAGACTAGTCCGACTGTTGGTGGTGTAGAGCTTCCTGTAGCCGCATGGCGTTCGTACTTAAATATGGAACTAACCATTCCAATTTTCGCTGTCTCTTATACACATCTCCGAGCCCACGAGACC
+
BBCCAFBCCCCCGGGGGGGGGGGHHHHGGHHGHHCHHFEGCFFGHHGEFGGGHHHGGHHHHHHHHHHHHGGGGGHHGGGGGGHHHGFFHHHHHHHHHHGGFHHHHHFFFHHHHHGGGGGHHEHHGHFHHHHHHHGHGCGGDGHGGGGGGA
@M02034:409:000000000-BFKT7:1:2105:11887:17810 1:N:0:31
AAAGTCGAGGTGCCTAAAGTGGCAACCCAGACTTGTACTAATGTTGGTGGTGTAGAGCTTCCTGTAGCCGCATGGCGTTCGTACTTAAATATGGAACTAACCATTCCAATTTTCGCTGTCTCTTATACACATCTCCGAGCCCCACGAGAC
+
CCCCBFBBCCABGGGGGGGGGGGHHHHGGHHGHHHHHHHHHHHHHHHGGGGFHHHHHHHHHHHHHHHHHGGGGGHGGGGGGGHHHHGGHHFHHHGHGHHHHHHHHHGHHHHHHHGGGGGHHHHHGHHHHHHHHHHHGFGGGFGGGGGGGF
@M02034:409:000000000-BFKT7:1:2105:11907:17813 1:N:0:31
AAAGTCGAGTTGCCTAAAGTGGCAACCCAGACTTTTACTAATGTTGGTGGTGTAGAGCTTCCTGTAGCCGCGTGGCGTTCGTACTTAAATATGGAACTAACCATTCCAATTTTCGCT
+
>1A11BA?@B11BFGDB1B311AEE0BEFHH0GH1D2B122DDDDGG/AE/FEH1AFFDB11FGGGFA1AE/>@E/@/EFE/B?/B@11BFFFH11@FG1B01FG222BGF2GBEEF
@M02034:409:000000000-BFKT7:1:2105:16479:17816 1:N:0:31
AAAGTCGAGGTGCCTAAAGTGGCAACCCAGACTAATCGGGATGTTGGTGGTGTAGAGCTTCCTGTAGCCGCATGGCGTTCGTACTTAAATATGGAACTAACCATTCCAATTTTCG
+
BABBBFAADBABGGGGGGGGGGGGHHHGGGHGHHHHB2AAEEFHHFHGGGGFHGHFGHHGHGHGFFGGHGGEGEHHGGGGFGHHHHGFGHHHHHHHHHFEHA3BBF4E?FFGF4<
@M02034:409:000000000-BFKT7:1:2105:6810:17817 1:N:0:31
AAAGTCGAGGTGCCTAAAGTGGCAACCCAGAAGGTTGGTGGTGTAGAGCTTCCTGTAGCCGCATGGCGTTCGTACTTAAATATGGAACTAACCATTCCAATTTTCGCTGTCTCTTATACACATCTCCGAGCCCACGAGACCTCTCTACAT
+
A@BBBFBB@DB@GBAGB4GDDGFBG4GGAFHEGHFAGGAF?EEGGFGHHBBGHHGHHHEBE?AEEHCF?EC?>FEHHHHGHGHEGGHFCGEHAGHHFDFBGHHHHE?EGEGHHHHEGH?GHDGCHFBDGGGGGE<>>BDA/FBGHFGFG<
@M02034:409:000000000-BFKT7:1:2105:16526:17818 1:N:0:31
AAAGTCGAGGTGCCTAAAGTGGCAACCCAGAATGAGGTTGGTGGTGTAGAGCTTCCTGTAGCCGCATGGCGTTCGTACTTAAATATGGAACTAACCATTCCAATTTTCGCTGTCTCTTATACACATCTCCGAGCCCACGAGACCTCTCTA
+
AABCBFBBCBBCGGGGGGGGGGGHHHHGGHHHHHHGHGGHGFGGFFGFHFGGHHHHHHHGHHHGGGGGHHFEGGGGHHHHGHHHGHHHHGHHGHHHFHHHHFHHHHHGGEGFFGHHHGFHHGFHHHHHHHGGGGCFGFGDGGGGHHHHHF
@M02034:409:000000000-BFKT7:1:2105:21308:17819 1:N:0:31
AAAGTCGAGGTGCCTAAAGTGGCAACCCAGACTGTTCATTCTGTAGAGCTTCCTGTAGCCGCATGGCGTTCGTACTTAAATATGGAACTAACCATTCCAATTTTCGCTGTCTCTTATACACATCTCCGAG
+
A1>AAFAA?D>AGFGGGGGGGDFFFHHEF0BFHHHHGHFHHHBGGGFFFFG1FFGHFBED/F/EEFHGEEFGG>EGGFGHHFHHH1FGHBEGEEGHHGDFGGHHGGGGGEHGHHHHHFDFHFHHFFH//>
@M02034:409:000000000-BFKT7:1:2105:18371:17819 1:N:0:31
AAAGTCGAGGTGCCTAAAGTGGCAACCCAGACTGTTGGGCAGGTTGGTGGTGTAGAGCTTCCTGTAGCCGCATGGCGTTCGTACTTAAATATGGAACTAACCATTCCAATTTTCGCTGTCTCTTATACACATCTCCGAGCCCACGAGAC
+
BBCCBFCCCCBCGGGGGGGGGGGHHHHGGGHGHF3DGGCC2AEGHHGEFGGFF3G5BBEG5FGHHFFDGEG@EGHAFFCFGE2FGFHHFHHHHH3DGGHGFCBGFFG4GGHHHHCEGF<FFHHFFDGHHHHHHHHDFCGGFFFGGGCDG
@M02034:409:000000000-BFKT7:1:2105:5277:17820 1:N:0:31
AAAGTCGAGGTGCCTACAGTGGCAACCCAGCAGGTTGGTGGTAGGGAGCTTCCTGTAGCCGCATGGCGTTCGTACTTAAATATGGAACTAACCATTCCAATTTTCGCTGTCTCTTATACACATCTCCGAGCCCACGAG
+
BBBBBFA3@A2AGFGG4BEDGGGHHHHGGHG2FAFGGCEFGEHHAFBEFHGFHHHGHGGFE0AEFGHGGGFGEG1GGHF3GFGGHHHHEFGHHFHHHBEFFGFHHGGEFE3FBGH4GHFBGHH1G1?ECCGCFFFC/A
@M02034:409:000000000-BFKT7:1:2105:12898:17822 1:N:0:31
AAAGTCGAGGTGCCTAAAGTGGCAACCCAGACTGCGGGGGTGGTTGGTGGTGTAGAGCTTCCTGTAGCCGCATGGCGTTCGTACTTAAATATGGAACTAACCATTCCAATTTTCGCTGTCTCTTATACACATCTCCGAGCCCACGAGAC
+
AAAAAFAADDAAGGFGGGGGGGGHGEHFGHDGHFBEAECGEFEFFGGFFFEFGGHFGHHHHHHHHGHHHGGEEFHHGGGGGGHGEHHHGHHGHHBGGFDFFFHGHHFHHHHHHFGDFGEFGHGGBGGGFHBHHHHHA<<-CGEFGCCG?
@M02034:409:000000000-BFKT7:1:2105:11319:17826 1:N:0:31
AAAGTCGAGGTGCCTAAAGTGGCAACCCAGACTGATGCTCGGGTTGGTGGTGTAGAGCTTCCTGTAGCCGCATGGCGTTCGTACTTAAATATGGAACTAACCATTCCAATTTTCGCTGTCTCTTATACACATCTCCGAGCCCACGAGACC
+
ABBCAFBBCCABGGGGGGGGGGGHHHHGGHHGHHHHHHHHGGGFFGGFGGEFHHHHHHHHHHHHHHHFGGGFGGHHGGGGGEGHGHHHHHHHHHBGFHHGHGGHHHGGHHHHHHGGGGGHGHHHHHGHHHFHHHGGE>BDGGHGGGGGCG
@M02034:409:000000000-BFKT7:1:2105:4619:17834 1:N:0:31
AAAGTCGAGGTGCCTAAAGTGGCAACCCAGTGTCTTGTTGGTGTAGAGCTTCCTGTAGCCGCATGGCGTTCGTACTTAAATATGGAACTAACCATTCCAATTTTCGCTGTCTCTTATACACATCTCCTGGCCCACGAGACATCTCTACAT
+
AA?3AFA??D2AFFGGGGG6EBFBF4FEA23BEDF5G5BFDEFGHHGFHHGDFFHHBGHHGE?EFFHE1E1?1B??F533BBF4F33BB@@3BGGFFGD4BGHHGGDDGD3FBGFEGFGDG3FC43?333B0??CB>/<<0@1@GDH1@@
@M02034:409:000000000-BFKT7:1:2105:20356:17838 1:N:0:31
AAAGTCGAGGTGCCTAAAGTGGCAACCCAGACTAATCAGCAGGTTGGTGGTGTAGAGCTTCCTGTAGCCGCATGGCGTTCGTACTTAAATATGGAACTAACCATTCCAATTTTCGCTGTCTCTTATACACATCTCCGAGCCCACGAGACC
+
BCCCCFCCCCCBGGGGGGGGGGGHHHHGGHHGHHHHHHHHHHHGHHGGGGEFGFHGFHHHHHHHHHHGHGGGGGHHGGGGGGHHHHGHHHGHHHGHHHHEHGFHHHGHHHHHHFGDGGGHHGHHFHFHGGFHHHHHD/?BCFGGGGGGGG
@M02034:409:000000000-BFKT7:1:2105:17555:17843 1:N:0:31
AAAGTCGAGGTGCCTAAAGTGGCAACCCAGACTAATCATAATGTTGGTGGTGTAGAGCTTCCTGTAGCCGCATGGCGTTCGTACTTAAATATGGAACTAACCATTCCAATTTTCGCTGTCTCTTATACACATCTCCGAGCCCACGAGAC
+
BBBBBFAABBAAGGGGGGGGGGGHHGHFGHHGHB3FD5F55FGHHHHEFEEFHHHHHHHHHFHHHGHHHGGAEGHGGGGGGGHHHHHEHHFHHHFHGHHHHHHHHHHGHHHHHFEGGCEGHHGHGHBGGGHHHHGFG?DFGFHGGGGGG
@M02034:409:000000000-BFKT7:1:2105:27991:17846 1:N:0:31
AAAGTCGAGGTGCCTAAAGTGGCAACCCAGACTCTGGGTGGTGTACGGCTTCCTGTAGCCGCATGGCGTTCG
+
A>1AADAADD>A1BDGFGG3GBFB1GH00AA0B1ADBCAB?AFA1D/E/EE0GGBB2BD1BA//BG0EB>/>
@M02034:409:000000000-BFKT7:1:2105:19800:17848 1:N:0:31
AAAGTCGAGGTGCCTAAAGTGGCAACCCAGACTGAGACTCGGGTTGGTGGTGTAGAGCTTCCTGTAGCCGCATGGCGTTCGTACTTAAATATGGAACTAACCATTCCAATTTTCGCTGTCTCTTATACACATCTCCGAGCCCACGAGAC
+
CCCCCFCCCCABGGGGGGGGGGGGHHHGGHGGH33AG3B3A2ABFGCGGGBFGHHFHHHHHHHHHGHHHGGGGGHHGEGGGGFHHHHHHGFHHHGHHHHHHHHHHHGHFHHHHHGGGGGGHHHHHHFHHHGHHGHHGGGCFGHGGGGGG
@M02034:409:000000000-BFKT7:1:2105:17537:17849 1:N:0:31
AAAGTCGAGGTGCCTAAAGTGGCAACCCAGACTAATCATAATGTTGGTGGTGTAGAGCTTCCTGTAGCCGCATGGCGTTCGTACTTAAATATGGAACTAACCATTCCAATTTTCGCTGTCTCTTATACACATCTCCGAGCCCACGAGACC
+
A11>AFAADDAAFGGGGGGBGDFFFGFGGGHCGHFFGAGFHHFHHBFBEEEFHBG2EGEGHCGEGHEHHGGGEFHHGGGFGECGEGBBGFFHHFBGCGFGHFEGHHHBFFGHHFE?E?EG>GFF1G>FDG1FFFHFGCGGGGHGG//CEF
@M02034:409:000000000-BFKT7:1:2105:22106:17851 1:N:0:31
AAAGTCGAGGTGCCTAAAGTGGCAACCCAGACTGTTGGTGGTGTACCTCTTCCTGTAGCCGCATGGCGTTCGTACTTAAATATGGAACTAACCATTCCAATTTTCGCTGTCTCTTATACACATCTCCGAGCCCACGAGACCTCTCTACA
+
BAABADAAD2>AGFGF4FGGGFGHHGHG222A3FEGBCAAEEGHHBEH3GFFFHGE5FGEE0AEEFG0>>FEEEAGHHHHGGGGH3@CFHFFAFGBFHHBGGFHHEG?GE344BF?GHBFHHHHHFHF/<C/F/FC//<<<<GFGHDDF
@M02034:409:000000000-BFKT7:1:2105:9701:17853 1:N:0:31
AAAGTCGAGGTGCCTAAAGTGGCAACCCAGACTGAGCCTAAGGTTGGTGGTGTAGAGCTTCCTGTAGCCGCATGGCGTTCGTACTTAAATATGGAACTAACGATTCCAATTTTCGCTGTCTCTTATACACATCTCCGAGCCCACGAGACC
+
BBBBAFBBBBBAGGGGGGGFGGGHHHHGGHGGHGGHHHHHHHHHHHGFGCEFHHHFHHHHHHHHHHHGFGGFGGHHGGGGGGHHHHHGHHHHHHFFFHHHFEAEHHHGHGHHHFGCGGGHGGHHHHFHFHGGHHGGC/CCGGHGGGGGGF
@M02034:409:000000000-BFKT7:1:2105:23178:17860 1:N:0:31
AAAGTCGAGGTGCCTAAAGTGGCAACCCAGACTGCGGGTGGGGTAGAGCTTCCTGTAGCCGCATGGCGTTCGTACTTAAATATGGAACTAACCATTCCAATTTTCGCTGTCTCTTATACACATCTCCGAGCCCACGAGACCTCT
+
BCCCBFCCCCBCGGGGGGGGGGGHHHHGGHHGH3BFGC2AE0EEEE55AAFGFGHGGHGDEGEEFGCE>>FAF?EHHHF3DBGFFBGFFFGFEDGFHEGHHHGHHFGGGGHHHHGHHFFFFBGCGFFDFGC@FCFD@?EGE<GH
@M02034:409:000000000-BFKT7:1:2105:24763:17865 1:N:0:31
AAAGTCGAGGTGCCTAAAGTGGCAACCCAGACTAAGAATAAGGTTGGTGGTGTAGAGCTTCCTGTAGCCGCATGGCGTTCGTACTTAAATATGGAACTAACCATTCCAATTTTCGCTGTCTCTTATACACATCTCCGAGCCCACGAGAC
+
AABAAFAB3>AAFGGGGGGFGFFHHDHGGHHGGF3BGHHHG5BFGHGEGGEFHHHHHHHHHHHHHHHHHGGGGGHHGGGGGGBGHHFGFGGHHHDBFGFHHHHHGHHGGHHHHFGFGEGHHHHHHHGHHGHHHEHFG/D?GFHGFC?/E
@M02034:409:000000000-BFKT7:1:2105:4359:17865 1:N:0:31
AAAGTCGAGGTGCCTAAAGTGGCAACCCAGACTTGGGGTGGTGTACAGCTTCCTGTAGCCGCATGGCGTTCGTACTTAAATATGGAACTAACCATTCCAATTTTCGCTGTCTCTTATACACATCTCCGAGCCCACGAGACCTCTCTACAT
+
BCCCAFCCCCABGGGGGGGGGGGHHHHGGHHGHHHHHGGGGGGHHHHHHHHHHHHHGHHHGGEGGHGGGGGGEGGGHHHHHHHHHGHHHGHHHHHHHHHHHHHHHGGGGGGHHHHHHHGGHHHHHGHGFGGGGHGGCGGGGHHGHHHHHG
@M02034:409:000000000-BFKT7:1:2105:19672:17869 1:N:0:31
AAAGTCGAGGTGCCTAAAGTGGCAACCCAGCATGTTCCTGGTGTAGAGCTTCCTGTAGCCGCATGGCGTTCGTACTTAAATATGGAACTAACCATTCCAATTTTCGCTGTCTCTTATACACATCTCCGAGCCCACGAGACCTCT
+
CCCCCFCCCCCCGGGGGGGGGGGHHHHGGH22BG5555DGHHHHH55DGHHHHHHHHHHHFFFGGHHGEGGGFGHHHHHHHHHHHHHHHHHHHHHHHHHEGHHHHGGGGGHHHHHHHHHHHGHHHHGGGGGGGHGGFGGG/=2>
@M02034:409:000000000-BFKT7:1:2105:28813:17872 1:N:0:31
AAAGTCGAGGTGCCTAAAGTGGCAACCCAGACTGATCTTTAGGTTGGTGGTGTAGAGCTTCCTGTAGCCGCATGGCGTTCGTACTTAAATATGGAACTAACCATTCCAATTTTCGCTGTCTCTTATACACATCTCCGAGCCCACGAGACC
+
BBBBBFBBDBAAGGGGGGGGGGFF4GGGGAGFGHBFHHFHEA3GGEFEFEAFHBFAFGHGHGHHHHHHHGGCGGEFGGGGGGHHHHGBEF4EBF3EFHEEECBGEGHD4FGHHF/EEGADGGHHGDEF3C2GGGDFD/<>CFHGG/<ADC
@M02034:409:000000000-BFKT7:1:2105:19324:17880 1:N:0:31
AAAGTCGAGGTGCCTAAAGTGGCAACCCAGACTATTGGTGGGG
+
BCCCBFBABBACGGGGGFGGGGGHHHHGGHDFC355DGF2A2A
@M02034:409:000000000-BFKT7:1:2105:24760:17883 1:N:0:31
AAAGTCGAGGTGCCTAAAGTGGCAACCCAGACTACTAATGGGGTTGGTGGTGTAGAGCTTCCTGTAGCCGCATGGCGTTCGTACTTAAATATGGAACTAACCATTCCAATTTTCGCTGTCTCTTATACACATCTCCGAGCCCACGAGACC
+
AAABAFBBBBAAFFGFGGFFGFCHHHHGGHHGHHHHHHFHFHEAEEGEF1BFFFHFGHHHHHHFFGHHGFGGGGGHGGGGGGHHHHHHHHHHHHHHHHFGHHFHHHHGFGHHHFFEFGGFHHHHHHHHEHFCGHHFG?CCGAGGGGGGGC
@M02034:409:000000000-BFKT7:1:2105:5195:17887 1:N:0:31
AAAGTCGAGGTGCCTAAAGTGGCAACCCAGACTGCTCATAGTGTTGGTGGTGTAGAGCTTCCTGTAGCCGCATGGCGTTCGTACTTAAATATGGAACTAACCATTCCAATTTTCGCTGTCTCTTATACACATCTCCGAGCCCACGAGACC
+
ABBBBFBBDBAAGGGGGGGGG4FBGFGDFHHEHHGFFGFGHFGHGHHEFDAFGEGAGFHFHHHBFGHHFGGAEEHHGFGEGEFHHHGGHHFFHFEGHHHHHHHHHHHFHHFGHHEGGGEGFGGGFHHGHHGGHHHGD<DCGGHGGGCFA<
@M02034:409:000000000-BFKT7:1:2105:14208:17897 1:N:0:31
AAAGTCGAGGTGCCTAAAGTGGCAACCCAGACTGGGAGGGAGGTTGGTGGTGTAGAGCTTCCTGTAGCCGCATGGCGTTCGTACTTAAATATGGAACTAACCATTCCAATTTTCGCTGTCTCTTATACACATCTCCGAGCCCACGAGACC
+
AAAA3FAABDAAFGGGGGGEFGGHHCHGGHHGHHHHGFFGFGGEGHGFGGEFCBF5FGHHGHHHGHGGHGGGGGHHGEGGEEHGHHHFHHHHHHHHFGEFFHFFHHHGFHHHHHGGGGFFGHGHHHGHFHDHHHHGGFGGGGHECCFGGF
@M02034:409:000000000-BFKT7:1:2105:20226:17901 1:N:0:31
AAAGTCGAGGTGCCTAAAGTGGCAACCCAGACTAATCCTAATGTTGGTGGTGTAGAGCTTCCTGTAGCCGCATGGCGTTCGTACTTAAATATGGAACTAACCATTCCAATTTTCGCTGTCTCTTATACACATCCCGAGCCCACGAGACCT
+
BBBBBF?ADBAAGGGFGGGFFGGGHHHGGHHGHHHHHHHHHHHHHHHEFGABFGGFFHHHEGHFGHHFHGGGGGHHGGGGEFGGHHHFHHHHHHHHHHHGHHHHHGHHHHHHHEGGGGGHHHHHGHHHFHFHHGHDFGCFGHGGGGGG/F
@M02034:409:000000000-BFKT7:1:2105:16421:17905 1:N:0:31
AAAGTCGAGGTGCCTAAAGTGGCTAGGAAGGAGGTTGGTGGTGTAGAGCTTCCTGTAGCCGCATGGCGTTCGTACTTAAATATGGAACTAACCATTCCAATTTTCGCTGTCTCTTATACACATCTCCGAGCCCACGAGACCTCTCTACA
+
BBCCAFCACCCCGGGGGGGGGGGHHGGGHHGGDG2FHGFGGGGHFHGHHHHHHHHHHGDFEFEEFHFFEEGGGFEGHHFBGHHHH3GHFFHHGHHHHGHHGHHHGGGGGGHHHHHEGGGBGGFFGFHDC@?BFGGGCGGGGGHHHHGHH
@M02034:409:000000000-BFKT7:1:2105:25374:17910 1:N:0:31
AAAGTCGAGGTGCCTAAAGTGGCAACCCAGACTTTGCCTCCTGTTGGTGGTGTAGAGCTTCCTGTAGCCGCATGGCGTTCGTACTTAAATATGGAACTAACCATTCCAATTTTCGCTGTCTCTTATACACATCTCCGAGCCCACGAGACC
+
AAABAFCCBBBCGGGGGGGGGGGGHHHGGHHGGHHHHHHHHHHGHHGEFGEFGHHHHHHHHHHHGHHGHGGGGGHHGGGGGGHHHHHHHHHHHHFHHHHHHGHHHHHHHHHHHHGGGGGHHGHHHHGHEHFHHHHHF?FCGGHGGGGGGF
@M02034:409:000000000-BFKT7:1:2105:9636:17912 1:N:0:31
AAAGTCGAGGTGCCTAAAGTGGCAACCCAGACTCAGAGTAATGTTGGTGGTGTAGAGCTTCCTGTAGCCGCATGGCGTTCGTACTTAAATATGGAACTAACCATTCCAATTTTCGCTGTCTCTTATACACATCTCCGAGCCCACGAGACC
+
CCCCCFCCCCCCGGGGGCGGGGGHHHHGGHAFHFGGDGHHDGHHFF2EF2EFCFG5F5FGEGFHHHHFHGGEFGGAEEEGG>21?FG3EBGHHHFBGHHHCG3FH4FEFGHHHFEEFEEGFBFH4FBGBGFFHDBFED//BFHGGC<EGF
@M02034:409:000000000-BFKT7:1:2105:14217:17913 1:N:0:31
AAAGTCGAGGTGCCTAAAGTGGCAACCCAGACTGGGAGGGGGGTTGGTGGTGTAGAGCTTCCTGTAGCCGCATGGCGTTCGTACTTAAATATGGAACTAA
+
AABBAFBBBBABGGGGGGGEGGGHGHHGGHHGHH2GHC2E2AE<BCC?CDGE?2FDFGHHDGFGGFG1DDC@DDF<@DCGGA/<GGHFGHFCCC00CGFG
@M02034:409:000000000-BFKT7:1:2105:4839:17914 1:N:0:31
AAAGTCGAGGTGCCTAAAGTGGCAACCCAGAAGAAGGGTGGTGTAGAGCTTCCTGTAGCCGCATGGCGTTCGTACTTAAATATGGAACTAACCATTCCAATTTTCGCTGTCTCTTATACACATCTCCGAGCCCACGAGACCTCTCTACAT
+
BBBCCFCCCCBBGGGGGGGGGGGHHHFGGHHHHGGHHGFFGFFHGHHHHHHHHHHHHGHGFGEFGHHGEEGFEGHHHHHHHHHHH3DFGHFHHHHHHHHHHHHHHGGGGGHHHFHHHHHFHHGHHHDFGGGDGHGGCFGEFHHGHHHHHD
@M02034:409:000000000-BFKT7:1:2105:2505:17916 1:N:0:31
AAAGTCGAGGTGCCTAAAGTGGCAACCCAGACTGCGGCGTCTGTTGGTGGTGTAGAGCTTCCTGTAGCCGCATGGCGTTCGTACTTAAATATGGAACTAACCATTCCAATTTTCGCTGTCTCTTATACACATCTCCGAGCCCACGAGACC
+
BBBBBFBBADABBFFGGGGGGFDFHHHDAAGGBFFE2EEEEGEHHHE1AAAFGEDBF5BGG3GG@FGHHGG?EEHGGEGGG/FGFGEEGGBFHFFHCGGHFCGHFHHFBGHGG?@ACA?@22@DFFGFHEFHHHGDC/>@CEHGGGCGG<
@M02034:409:000000000-BFKT7:1:2105:26531:17918 1:N:0:31
AAAGTCGAGGTGCCTAAAGTGGCAACCCAGACTCAGCATCAGGTTGGTGGTGTAGAGCTTCCTGTAGCCGCATGGCGTTCGTACTTAAATATGGAACTAACCATTCCAATTTTCGCTGTCTCTTATACACATCTCCGAGCCCACGAGACC
+
AAAAAFBADBBBGGGGGGGGGGFHHHHGGHHGHHHHGHGHHHHGHHGAFGEFFHHDFFHHHHFHGHHGFGGCGGHCGFGGGGHHHHHFHHHHHGHBGHHHCGFHHHGHHHHHHHGGGGGHHHFHGFHHGHGHHGFGFCGGCFFGCFGGGE
@M02034:409:000000000-BFKT7:1:2105:9654:17919 1:N:0:31
AAAGTCGAGGTGCCTAAAGTGGCAACCCAGACTCAGAGTAATGTTGGTGGTGTAGAGCTTCCTGTAGCCGCATGGCGTTCGTACTTAAATATGGAACTAACCATTCCAATTTTCGCTGTCTCTTATACACATCTCCGAGCCCACGAGACC
+
BBBBAF?AD?A4FGG5F4FGFFFFHHHGGCGFGFGGEEFGADAFDFH2FEEFCG5FFEHHGFHGHHHGHGG?AAAGEGGGGGHGGHG3DGFHHGH3@B@CFHDFF44BGFGGG4E?EGEEFHHF4BFBGCBGHH3DA<BCGFHGCGC?AF
@M02034:409:000000000-BFKT7:1:2105:25025:17919 1:N:0:31
AAAGTCGAGGTGCCTAAAGTGGCAACCCAGACTCATCAGACTGTTGGTGGTGTAGAGCTTCCTGTAGCCGCATGGCGTTCGTACTTAAATATGGAACTAACCATTCCAATTTTCGCTGTCTCTTATACACATCTCCGAGCCCACGAGACC
+
BBBCBFCCCCBBGGGGGGGGGGGHHHHGGHHGHHHHHHHHHHHHHHHEFFAFGHBHGHHGHFHHHHHHHFGGGGHHGGGGGFHHHHBFFHGHHFHHHHGFHHHHHHHHGHHHHGGGGGGHHHHHFHHHBGBGFHGHF@DCGEGFGFFG?F
@M02034:409:000000000-BFKT7:1:2105:2093:17919 1:N:0:31
AAAGTCGAGGTGCCTAAAGTGGCAACCCAGACTCCGACGTCTGTTGGTGGTGTAGAGCTTCCTGTAGCCGCATGGCGTTCGTACTTAAATATGGAACTAACCATTCCAATTTTCGCTGTCTCTTATACACATCTCCGAGCCCACGAGAC
+
AAB@ADAABBABGGGGGGGGGGGHHHHGFGGGHFHG?EAAEGFBDGE1A1EAADG5AFECEGHFFFDD3EEEFGA1>?EFF1BFEFH3@GF4FH33CEHH303FGFG?GGGGE4>EFD/B33B?3B3GD222FFF@?/<@/FCF?DGGG
@M02034:409:000000000-BFKT7:1:2105:16782:17919 1:N:0:31
AAAGTCGAGGTGCCTAAAGTGGCAACCCAGACTCAGGGTGGTGTAGAGCTTCCTGTAGCCGCATGGCGTTCGTACTTAAATATGGAACTAACCATTCCAATTTTCGCTGTCTCTTATACACATCTCCGAGCCCACGAGACCTCTCTACAT
+
AABCAFCCCCCCGGGGGGGGGGGHHHHGGHHGHHHHHHFGGGGHGHHHHHHHHHHHHHHHGGFGGHHGEGGGFHHHHHHHHHHHHHHHHGHHHHHHHHHHHHHHHGGGGGHHHHHHHFHHHHHHHHHGGGGGGHGGDGGDGHFHHGHHHF
@M02034:409:000000000-BFKT7:1:2105:25147:17923 1:N:0:31
AAAGTCGAGGTGCCTAAAGTGGCAACCCAGACTAGGAATGAGGTTGGTGGTGTAGAGCTTCCTGTAGCCGCATGGCGTTCGTACTTAAATATGGAACTAACCATTCCAATTTTCGCTGTCTCTTATACACATCTCCGAGCCCACGAGACC
+
BABBBFABDBAAGGGGGGGGGDEGHHGEDFGGFGHHFFFHGGGGGFGEECFFGFHFFHHHHHHFHFHHHGGGGGHHGGGGGGGHHHGHFHHGHHHHGHHFFH?GHGHEHHHHHHGGG?EGHFHHHHFHBGHHHGHHF??/BGFGG?ADDF
@M02034:409:000000000-BFKT7:1:2105:14446:17926 1:N:0:31
AAAGTCGAGGTGCCTAAAGTGGCAACCCAGACTATT
+
BBBBBFBBBDABGGGGGGGGGGGHHHHGGHC2B355
@M02034:409:000000000-BFKT7:1:2105:25010:17930 1:N:0:31
AAAGTCGAGGTGCCTAAAGTGGCAACCCAGACTCATCAGACTGTTGGTGGTGTAGAGCTTCCTGTAGCCGCATGGCGTTCGTACTTAAATATGGAACTAACCATTCCAATTTTCGCTGTCTCTTATACACATCTCCGAGCCCACGAGAC
+
BBB@AFBB@D>AGGGFFFGGGGGHGHHCGHGGHHHHHCHHHHHHHDGGGGEFGHHGGGFHHGGFHHHFHGCEGGHGGGGFEE?GHH@EGHFGHFBFGHFHFHFHGHFHBGFHHHGGFFGHHHGHHHGFFBG2FDFF?//BCFGGCGGGC
@M02034:409:000000000-BFKT7:1:2105:23302:17937 1:N:0:31
AAAGTCGAGGTGCCTAAAGTGGCAACCCAGACTAAGGATCATGTTGGTGGTGTAGAGCTTCCTGTAGCCGCATGGCGTTTGTACTTAAATATGGAACTAACCATTCCAATTTTCGCTGTCTCTTATACACATCTCCGAGCCCACGAGACC
+
BBBBAFB>DBBAGGGGFGGGFGGHHHHGGHHGHHCHGEGH2FFFGHEEAEEFHGHHHFFHHFHHGGGBGEEAFDH1E>EEFGHGGHHHHHHHHHGFHHEBFGBGFGFGFHHHHBEEGGGGGFGHFGHFDEGHHH?FA/</</GFCG@?GA
@M02034:409:000000000-BFKT7:1:2105:3761:17946 1:N:0:31
AAAGTCGAGGTGCCTAAAGTGGCAACCCAGACTAAGAATCAGGTTGGTGGTGTAGAGCTTCCTGTAGCCGCATGGCGTTCGTACTTAAATATGGAACTAACCATTCCAATTTTCGCTGTCTCTTATACACATCTCCGAGCCCAC
+
AAAABFAB?DABGGGGGGGGGGGHGHHGGHCFCFBGHHBGGHHBGHGGGGGFHGHFHHHHHHHHHHHHHGGEGGGGGGGGGGHHHHGBHHHHHHHFHHGHHHHHHHGGHHHHHHGGGGGGHHHHHHFHHHFFHFG2C<<BGAAF
@M02034:409:000000000-BFKT7:1:2105:23029:17949 1:N:0:31
AAAGTCGAGGTGCCTAAAGTGGCAACCCAGACGAATGGTGGTGTAGAGCTTCCTGTAGCCGCATGGCGTTCGTACTTAAATATGGAACTAACCATTCCAATTTTCGCTGTCTCTTATACACATCTCCGAGCCCACGAGACCTCTCTACAT
+
ABBCCFCCCCCCGGGGGGGGGGGHHHHGGHHGGGGHHHHHGGGHHHHHHHHHHHHHHHHHFGEGGHHGGGGGFGHHHHHGHHHHHHHHHHHHHHHHHHHFGHHHHGGGGGHHHHHHHHHHHHHHHHHGGGGGGFGG@DGDGHHHHHHHGG
@M02034:409:000000000-BFKT7:1:2105:15612:17963 1:N:0:31
AAAGTCGAGGTGCCTAAAGTGGCAACCCAGACTGGGCAGGGGGTTGGTGGTGTAGAGCTTCCTGTAGCCGCATGGCGTTCGTACTTAAATATGGAACTAACCATTCCAATTTTCGCTGTCTCTTATACACATCTCCGAGCCCACGAGAC
+
BBBBBFBBBBBBGGGBGFGGGGGHHHHGGHHGHHGFC22EE?EECGC1A1EF?BG5E5BG5FGBG4GE@EF/EEF1>EEGE>2/?FGBDDGBGD33FCFHB?3FF3?3?FGHH3/DEABFGBFG@G@@HFHHHHHFE/@C@FGGG-CGG
@M02034:409:000000000-BFKT7:1:2105:9418:17965 1:N:0:31
AAAGTCGAGGTGCCTAAAGTGGCAACCCAGACTTCGTCGGCGGTTGGTGGTGTAGAGCTTCCTGTAGCCGCATGGCGTTCGTACTTAAATATGGAACTAACCATTCCAATTTTCGCTGTCTCTTATACACATCTCCGAGCCCACGAGACC
+
BBBBBFBABB>AFGGGGGGGGGGGGHGGFGHGFGHGHGGGGGGEGGG?1E1BGFH3@FEHFHHHHGGBEEEGGGH1E?ECF?2GHGFEHHEFFHDFHHFFHFHHHHFHFDGHHFBD?/?2GBGHBG1G1G1?FD<FD-<-DGAFC??DDG
@M02034:409:000000000-BFKT7:1:2105:5065:17968 1:N:0:31
AAAGTCGAGGTGCCTAAAGTGGCAACCCAGACTAATAAGAATGTTGGGGGTGTAGAGCTTCCTGTAGCCGCATGGTGTTCGTACTTAAATATGGAACTAACCATTCCAATTTTCGCTGTCTCTTATACACATCTCCGAGCCCACGAGACC
+
AABAAFBCCBCCGGGGGGGGGGGHHHHGGHHGF33FGDFFFGHHFGE22AE00AD55AB35BBFF5G5@EF?ED13B11BEE2FFEG@@4F44F33BFEG3?3BB?F4FGFHE4EAFD?FDDDF33FDHFHHHHHEC@@C<=/ACC@CDC
@M02034:409:000000000-BFKT7:1:2105:7305:17969 1:N:0:31
AAAGTCGAGGTGCCTAAAGTGGCAACCCAGACTCAGAAGCAGGTTGGTGGTGTAGAGCTTCCTGTAGCCGCATGGCGTTCGTACTTAAATATGGAACTAACCATTCCAATTTTCGCTGTCTCTTATACACATCTCCGAGCCCACGAGACC
+
BBBBBFBBBBBBGGGGGGGGGGFCGHHGGGHGHHHHGGHHHHGHGGGFGGEFHHHFFHHHHGHHHHHHHGGGGGHHFFGGGGHHHHHGHHHHHHGGGHFHHHFHHHHGBHHHHEFGGGEFHGHHHHHFHHHHHHHHGCGGGGGGGFGGGC
@M02034:409:000000000-BFKT7:1:2105:25887:17973 1:N:0:31
AAAGTCGAGGTGCCTAAAGTGGCAACCCAGACTGATAATAAGGTTGGTGGTGTAGAGCTTCCTGTAGCCGCATGGCGTTCGTACTTAAATATGGAACTAACCATTCCAATTTTCGCTGTCTCTTATACACATCTCCGAGCCCACGAGACC
+
BACCBFCCCCBCGGGGGGGGGGGHHHHGGHGGHHHFHHHHFHHAEGG?AEEGHHHBGHHHHGHHGFGBGGGEGEH?EEEGGEGHEGBHHHGEGFFEGHHFFADGGGHGFHFHHHGGG?EGFFHHFHGGDGFHGHHGFCGG?FHFGF?EDC
@M02034:409:000000000-BFKT7:1:2105:25902:17982 1:N:0:31
AAAGTCGAGGTGCCTAAAGTGGCAACCCAGACTGATAATAAGGTTGGTG
+
A>1A>B1>AD1AA11FCGGFFG00EEGECFF0BFGHFHHDADGD1AE/B
@M02034:409:000000000-BFKT7:1:2105:15483:17986 1:N:0:31
AAAGTCGAGGTGCCTAAAGTGGCAACCCAGACTCCTTGTCAGGTTGGTGGTGTAGAGCTTCCTGTAGCCGCATGGCGTTCGTACTTAAATATGGAACTAACCATTCCAATTTTCGCTGTCTCTTATACACATCTCCGAGCCCACGAGAC
+
AABB>FAAB>A>FGGGGGGGGGGGHCFFGGHGHFHHGHHFCGH5BFEECEAFCGHHF5BGGHHHFGGFGEGGGGHGEGGGDFFCGHGFGGFFHHEDFGDFF03FFHFFHHHHHFFGGGGHHHGHGHEDHFFHBGFDE?FCF/CECGGDG
@M02034:409:000000000-BFKT7:1:2105:21830:17988 1:N:0:31
AAAGTCGAGGTGCCTAAAGTGGCAACCCAGACTACGAATCAGGTTGG
+
ABCCAFBCCCCCGGGGGGGGGGGHHHHGGHHGHF3E2BA25AGHDGC
@M02034:409:000000000-BFKT7:1:2105:15463:17988 1:N:0:31
AAAGTCGAGGTGCCTAAAGTGGCAACCCAGACTCCTTGTCAGGTTGGTGGTGTAGAGCTTCCTGTAGCCGCATGGCGTTCGTACTTAAATATGGAACTAACCATTCCAATTTTCGCTGTCTCTTATACACATCTCCGAGCCCACGAGACC
+
BCCBBFCCCCCCGGGGGGGGGGGHHHHGGHHGHBGGHHH355BGGF?EGCGFFFG5FAGGAGGHGGHEF?E@EGGAEEFGGEFECFGB3FGFHG33BGHFF0?FGFHFDGHHHF/EE/?DFHFGFFEGD?DHHHHFD@GCCFGG?@CDGE
@M02034:409:000000000-BFKT7:1:2105:2017:17989 1:N:0:31
AAAGTCGAGGTGCCTAAAGTGGCAACCCAGACTCTTGATCGTGTTGGTGGTGTAGAGCTTCCTGTAGCCGCATGGCGTTCGTACTTAAATATGGAACTAACCATTCCAATTTTCGCTGTCTCTTATACACATCTCCGAGCCCACGAGACC
+
ABBBBBA@DDAAGGGGGFGDGAFGFGFEGHGFHHHHHGHHFHHEHHHGGGEFGBGDFGGFFEHFBFHGHGGGGGH1FGGFEFHHHHGHHHHHGHFFGGEFFHFHHHFHGHHGHHG?GGGFHHHHFHFHEGFHHHFBBBCC@FGFCCGDDG
@M02034:409:000000000-BFKT7:1:2105:24767:17990 1:N:0:31
AAAGTCGAGGTGCCTAAAGTGGCAACCCAGCTGGTTGGTCATGTAGAGCTTCCTGTAGCCGCATGGCGTTCGTACTTAAATATGGAACTAACCATTCCAATTTTCGCTGTCTCTTATACACATCTCCGAGCCCACGAGACCTCTCTACAT
+
CCBCBFCCCCBAGGGGGGGGGGGHHHHGGHHHHHHHGGEHFGHHHFHHHHHHHHHHHHHHGGEFGHHGGGGGGHHHHHHHHHHHGGHHHGHHHHHHGHHHHHHHHGGGGGGHFHHFHFGFHFHHFHHFCGCGEFGDCFGDFGFFEHB1GB
@M02034:409:000000000-BFKT7:1:2105:16001:17992 1:N:0:31
AAAGTCGAGGTGCCTAAAGTGGCAACCCAGACTGTTCAGGGTTCGGAGCTTCCTGTAGCCGCATGGCGTTCGTACTTAAATATGGAACTAACCATTCCAATTTTCGCTGTCTCTTATACACATCTCCGAGCCCACGAGACCTCTCTACAT
+
BBBABFBBDBAACGGGFGGGGFGHFGHEFHEGGHHHHHFGCGGHGGGGGHHHHHHHHHHHG0AEEHHGEEFGEGAEFHHHHHHHHFGFFGHHGHHHHHHHHGHHHGGGGEHHHHHGHHHGHEGFHHGGGGGGGHGG@FGGGHHEHHHH1?
@M02034:409:000000000-BFKT7:1:2105:10508:17993 1:N:0:31
AAAGTCGAGGTGCCTAAAGTGGCAACCCAGCCTTCTGGTGGTGTAGAGCTTCCTGTAGCCGCATGGCGTTCGTACTTAAATATGGAACTAACCATTCCAATTTTCGCTGTCTCTTATACACATCTCCGAGCCCACGAGACCTCTCTACAT
+
BBCCBFCCCCABGGGGGGGGGGGHHHHGGHHGHHHHHGHHGEGHHHFHFHHFHHGHGHGFEFEFGHHGEFGGFFEHHHGHHGHHH3EGHFHHHFHHHGHHHHHHHEGFFGHHHHHHHFFHFHGGHFHGGGGGGGGGCCDBFGFHHHHHFG
@M02034:409:000000000-BFKT7:1:2105:19322:17994 1:N:0:31
AAAGTCGAGGTGCCTAAAGTGGCAACCCAGACTGCGTCTCATGTTGGTGGTGTAGAGCTTCCTGTAGCCGCATGGCGTTCGTACTTAAATATGGAACTAACCATTCCAATTTTCGCTGTCTCTTATACACATCTCCGAGCCCACGAGACC
+
BBBBBFBBBBABGGGGGGGGGGGFHHHGGHHGHFHFGGGHHHHHHHHEGGFFHHHHHHHHHHHHHHHHGGGGGGHHGGGGGGHHHHHDGHHHHHHGGHFHGHHHGHHHHHHHHHGGGGEFHGHHGHHHFHFHHHFGG/CDGGHGCGGGDC
@M02034:409:000000000-BFKT7:1:2105:8193:17997 1:N:0:31
AAAGTCGAGGTGCCTAAAGTGGCAACCCAGACTA
+
CCCCCFCCCCBCGGGGGGGGGGGHHHHGGHH23A
@M02034:409:000000000-BFKT7:1:2105:22006:18003 1:N:0:31
AAAGTCGAGGTGCCTAAAGTGGCAACCCAGACGAAGGGTGGTGTAGAGCTTCCTGTAGCCGCATGGCGTTCGTACTTAAATATGGAACTAACCATTCCAATTTTCGCTGTCTCTTATACACATCTCCGAGCCCACGAGACCTCTCTACAT
+
BBBBAFBBBBBBGGGGGGGGGGGHHHHGGHHGG?EEEGGGGEFHHHHHHHHHHHHHHHHHGGEGGHHGFGGGEHHHHHGHHHHHHFDGHHHHHHHHHHHHHHHHHGGGGGHHHHHHHGHGHHHHHHHGCFGGGHGGGGDFGBG1FGHFHG
@M02034:409:000000000-BFKT7:1:2105:6925:18003 1:N:0:31
AAAGTCGAGGTGCCTAAAGTGGCAACCCAGACTAAGGGTGGTGTACATCTTCCTGTAGCCGCATGGCGTTCGTACTTAAATATGGAACTAACCATTCCAATTTTCGCTGTCTCTTATACACATCTCCGAGCCCACGAGACCTCTCTACAT
+
?BAAADABBDABFGBGGGGGGDFCCHH?AF22FD3EFHFF?FE2GHBGGGHFFFHHHHHFEEEFGHHGGGGGGFEHFHHHHFHHHBHHHFFHHGHHHHHHHHHHHGGG?EFGHHHBGBDEFHHHHGHDBCCGGHGCBD//FHHHHHHHHH
@M02034:409:000000000-BFKT7:1:2105:14180:18004 1:N:0:31
AAAGTCGAGGTGCCTAAAGTGGCAACCCAGACTCTGTGTGGGGTTGGTGGTGTAGAGCTTCCTGTAGCCGCATGGCGTTCGTACTTAAATATGGAACTAACCATTCCAATTTTCGCTGTCTCTTATACACATCTCCGAGCCCACGAGAC
+
CBCCCFBCCCACGGGGGGGGGGGHHHHGGHHGHBEGFGFHGGGFGGGGGGGFFDGBFDEHHHHHHGFGFFG?EGFCEEEGGA?GGHHHHFHHHGBFFFFFF03GBGFBFHGHGEFEGDAF3FFF3?GGHFB2GBFDC/CFCACFG@/CA
@M02034:409:000000000-BFKT7:1:2105:8295:18009 1:N:0:31
AAAGTCGAGGTGCCTAAAGTGGCAACCCAGACTCGGGGGGGGGTTGGTGGTGTAGAGCTTCCTGTAGCCGCATGGCGTTCGTACTTAAATATGGAACTAACCATTCCAATTTTCGCTGTCTCTTATACACATCTCCGAGCCCACGAGACC
+
CCCCBFCBBCAAGGGGGGGFGGGHHHHGGHHGHHGGGGGGGFF@DD<DEF:AAFFFFFFFFFFFFFFFFFFBFFFFFFFFFDFFFFFFFFFFFFFFFFFFFFFFFFFFFFFFFFFDFFAFFFFFFFFFBFBFFFFFDBFAFFFFFFFFFE
@M02034:409:000000000-BFKT7:1:2105:7650:18013 1:N:0:31
AAAGTCGAGGTGCCTAAAGTGGCAACCCAGACTAATAATCAGGTTGGTGGTGTAGAGCTTCCTGTAGCCGCATGGCGTTCGTACTTAAATATGGAACTAACCATTCCAATTTTCGCTGTCTCTTATACACATCTCCGAGCCCACGAGACC
+
ABCCBFCCCBCBGGGGGGGGGGGHHGHGGHHGHHHHHHHHHHHHHHGGFGGGHHHGHHHHHHHHHFHHHGGGGGHHGGGGGGFHHHHHHHHHHHHHHHHHHHHHHHHHHHHHHFGGGGGHHHHHHHHHGHGHHHHGF/DFCGHGGGGGGF
@M02034:409:000000000-BFKT7:1:2105:6909:18019 1:N:0:31
AAAGTCGAGGTGCCTAAAGTGGCAACCCAGACT
+
BBBABFBADDABGGGGGGG6FFFHGHHGDHHGH
@M02034:409:000000000-BFKT7:1:2105:23289:18021 1:N:0:31
AAAGTCGAGGTGCCTAAAGTGGCAACCCAGACTACGAATAATGTTGGTGGTGTAGAGCTTCCTGTAGCCGCATGGCGTTCGTACTTAAATATGGAACTCACCATTCCAATTTTCGCTGTCTCTTATACACATCTCCGAGCCCACGAGACC
+
AAA?AD>A1D1AAGGGGGGEGBF0BFF0BAFFHFFEECEC1FDFHDHA/A/AFHHDDGHGHFHFHGGFGEGEGFHHGGGEEFCGEFGGHGDDFFDGFG1BGHHHHHGHB>GHHHGGGGEGHGHBGHFDGHFFGFHFC/@/<?CFC@CFGF
@M02034:409:000000000-BFKT7:1:2105:8725:18026 1:N:0:31
AAAGTCGAGGTGCCTAAAGTGGCAACCCAGACTGGGTGTGGGGTTGGTGGTGTAGAGCTTCCTGTAGCCGCATGGCGTTCGTACTTAAATATGGAACTAACCATTCCAATTTTCGCTGTCTCTTATACACATCTCCGAGCCCACGAGACC
+
BCCCBFCCCCAAGGGGGGGGGGGHHHHGGHHGHHHHFFEEGGGGGGGGFGFFGHHDGHHHHHHHHHHHHGGGGGHGGEGGFEGHHHHEGHGHHHGHFHHGHHFHHHGHHHHHHHGGFGCGHHHHHHHFHHFHHHHHC<DCGFHGGGGG.F
@M02034:409:000000000-BFKT7:1:2105:26779:18036 1:N:0:31
AAAGTCGAGGTGCCTAAAGTGGCAACCCAGACTCCGAATAAGGTTGGTGGTGTAGAGCTTCCTGTAGCCGCATGGCGTTCGTACTTAAATATGGAACTAACCATTCCAATTTTCGCTGTCTCTTATACACATCTCCGAGCCCACGAGACC
+
CBCCCFCCCBBCGGGGGGGGGGGHHHHGGHHGHHHGGGGGHHHFGHGGGGEFHHGHHHHHHHHHHHHHHGGGGGHHGGGGGGHHHHGHHHFGHHHGHHHHHHGHHHGHHHHHHHGGGGGBGHHHFHHHGHGHHHFFDGGFGGFGGGGGGE
@M02034:409:000000000-BFKT7:1:2105:10180:18037 1:N:0:31
AAAGTCGAGGTGCCTAAAGTGGCAACCCAGACTCTGGGTGGTGTATCTCTTCCTGTAGCCGCATGGCGTTCGTACTTAAATATGGAACTAACCATTCCAATTTTCGCTGTCTCTTATACACATCTCCGAGCCCACGAGACCTCTCTACAT
+
>3AA>5AADDAAGGGCBFGGGFDFHGFEG2FFHHHFHHFEGEFHHHFHGHHHHHHHHHHGDCEEFHHGEEFGEE1GFGHFHHHHHEGHHHFHFGHHHHHFGHHHHGGGGEFHHHGFF4BBGHGFHGGGGGGCFA/BBDGA/?GHHFF1<G
@M02034:409:000000000-BFKT7:1:2105:21554:18044 1:N:0:31
AAAGTCGAGGTGCCTAAAGTGGCAACCCAGACTAAGAGTGGGGTTGGTGGTGTAGAGCTTCCTGTAGCCGCATGGCGTTCGTACTTAAATATGGAACTAACCATTCCAATTTTCGCTGTCTCTTATACACATCTCCGAGCCCACGAGACC
+
AABBAFBBCDBCGGGGGGGGGGGHHHHGGGHGHHGGGHDFFHGGGGGEFGEFGGHHFHHHHHHGFFHHHGGGGGGGFGGGGEHHHHHHHHHHHGHGFHGGHHEHHHHGHHHHHHGGGGFFHEHHGHHHHHEHHHHGE/BBDFHGGGGGGF
@M02034:409:000000000-BFKT7:1:2105:26328:18045 1:N:0:31
AAAGTCGAGGTGCCTAAAGTGGCAACCCAGAC
+
BBAABFAADBBAGGGEGGGGGFGHHHHG222B
@M02034:409:000000000-BFKT7:1:2105:27672:18046 1:N:0:31
AAAGTCGAGGTGCCTAAAGTGGCAACCCAGACTAATGATAATGTTG
+
BBBBBF?A@DAAFGGGGFGFGFEFHGHGGH2FHFGD55555DABAD
@M02034:409:000000000-BFKT7:1:2105:26791:18052 1:N:0:31
AAAGTCGAGGTGCCTAAAGTGGAAACCCAGACTCCGAATAAGGTTGGTGGTGTAGAGCTTCCTGTAGCCGCATGGCGTTCGTACTTAAATATGGAACTAACCATTCCAATTTTCGCTGTCTCTTATACACATCTCCGAGCCCACGAGAC
+
>3AA>@A?DD2AGGGGGBFGGG4BE4BECFHFHFHECFGFFHGDEGG2EE1BBAGEFAFGFHHBBDGABA>EEGG1>BEAE1BFFGFGHGGHFGFB3EBB30BFFBE4EGGHHD@</EEFFFFFHH2FDCFHGG?GC/C<<CCFCCGGC
@M02034:409:000000000-BFKT7:1:2105:7798:18052 1:N:0:31
AAAGTCGAGGTGCCTAAAGTGGCAACCCAGACTAATAATCATGTTGGTGGTGTAGAGCTTCCTGTAGCCGCATGGCGTTCGTACTTAAATATGGAACTAACCATTCCAATTTTCGCTGTCTCTTATACACATCTCCGAGCCCACGAGACC
+
A?ABBFCCCCBCGGGGGGGGGGGHHHHGGHHGFGHF5AF5AGHHBHG2A2EFA3F5AABF5FFFGDGBBEFEEEF1E1>?E12BFEG@3EGEFG33GGHH313BG?F?BFDHFB>EF/?FDHHGFG?FHF2BGGFFE/BC//GFGD?DGC
@M02034:409:000000000-BFKT7:1:2105:9479:18053 1:N:0:31
AAAGTCGAGGTGCCTAAAGTGGCAACCCAGACTACTGGTGGTGTAGCGCTTCCTGTAGCCGCATGGCGTTCGTACTTAAATATGGAACTAACCATTCCAATTTTCGCTGTCTCTTATACACATCTCCGAGCCCACGAGACCTCTCTACAT
+
BBCBCFCCCCBCGGGGGGGGGGGHHHHGGHHGHD3FG3GHEGEE3GDAEGGGHHHHHHHHGGEGGHHGFGGGGFEGHGHHHHHHGFGHHHHHHHHHHHHHHHHHHGGGGGHHGHHHHHFHHHGFHGHGGGGGGFGG/CGF?11?F11?=F
@M02034:409:000000000-BFKT7:1:2105:3611:18053 1:N:0:31
AAAGTCGAGGTGCCTAAAGTGGCAACCCAGACTGCGCGGGGTGTAGAGCTTCCTGTAGCCGCATGGCGTTCGTACTTAAATATGGAACTAACCATTCCAATTTTCGCTGTCTCTTATACACATCTCCGAGCCCACGAGACCTCTCTACAT
+
BBBBADABBDABGGGGFGGGGGGHHHHGGHHGHCHGGGGGGGGGHHFGHHHHHHHHHGHHGGGGGHHGGGGGGHHGHHHHHHHHHDGHHHHHHHHHHHHHHHHHHGGGGGHHHHHHHHHHGFGGHHHDGGGGFEFGGGGGAGFD/GDGHC
@M02034:409:000000000-BFKT7:1:2105:2984:18063 1:N:0:31
AAAGTCGAGGTGCCTAAAGTGGCAACCCAGACTTCTCCTCAG
+
BBCCAFBCCCCCGGGGGFGGGGGHHHHGGHHGHF5F35F23A
@M02034:409:000000000-BFKT7:1:2105:25125:18065 1:N:0:31
AAAGTCGAGGTGCCTAAAGTGGCAACCCAGACTGGGAAGGGTGTTGGTGGTGTAGAGCTTCCTGTAGCCGCATGGCGTTCGTACTTAAATATGGAACTAACCATTCCAATTTTCGCT
+
BBCCAFCCCCCCGGGGGGGGGGFFHHHGFHHGGF2A2AE?ABFEEHGEAEAE13F5B53BAGHFFDE5BEG0EEF1>B>F1?CFEFGB@FGDFF33F?GH303B3BH4?F3F?4</?
@M02034:409:000000000-BFKT7:1:2105:17690:18071 1:N:0:31
AAAGTCGAGGTGCCTAAAGTGGCAACCCAGCAGGTTAATGGTGTAGAGCTTCCTGTAGCCGCATGGCGTTCGTACTTAAATATGGAACTAACCATTCCAATTTTCGCTGTCTCTTATACACATCTCCGAGCCCACGAGACCTCTCTACAT
+
BBCCBFBBCCCCGGGGGGGGGGGHHHHGGHGHHHGGGHHHHHHHHHHHHHHHHHHHHHHHGGGGGHHGGGGGEHHHHHHHHHHHHHHHHGHGHHHHHHHHHHHHHGGGGGHHHGHHHHHHHHHGHHHGCFGGGFGGCCGEGHGHHHHFHG
@M02034:409:000000000-BFKT7:1:2105:17365:18078 1:N:0:31
AAAGTCGAGGTGCCTAAAGTGGCAACCCAGACTCAGTCTCAGGTTGGTGGTGTAGAGCTTCCTGTAGCCGCATGGCGTTCGTACTTAAATATGGAACTAACCATTCCAATTTTCGCTGTCTCTTATACACATCTCCGAGCCCACGAGACC
+
BBBBBFBBBBABGGGGGGGGGGGHHHHGGGGGHHHHHHHHHHHHHHGFGGEFHHHGHHHHHHHHFHHHHGGGGGHHGGGGGGHHHHHHHHHHHGHHHHHHHHHHHHHHFGHHHHGGGGGHHGHHHHHHHHHHHHHBFCGGGFHGGGGGGE
@M02034:409:000000000-BFKT7:1:2105:14904:18086 1:N:0:31
AAAGTCGAGGTGCCTAAAGTGGCAACCCAGACTGGGGGGGGGGTTGGTGGTGTAGAGCTTCCTGTAGCCGCATGGCGTTCGTACTTAAATATGGAACTAACCATTCCAATTTTCGCTGTCTCTTATAC
+
BABBAFBABBA?BG5F4EFFFFFHGHFGD2GDHH2CECGG?BB@@B;.:D.AAB;BB/BFFFFFFBFBBDB-9;FFBF@?D.9?EFFFFBBBFFFBBBFFF?BBFBBF/FFFFE@.AA;BBB/B/BB;
@M02034:409:000000000-BFKT7:1:2105:7704:18088 1:N:0:31
AAAGTCGAGGTGCCTAAAGTGGCAACCCAGACTGATG
+
BBCCCFBCCCBCGGGGGGGGGGGHHHHGGFHGHH355
@M02034:409:000000000-BFKT7:1:2105:7685:18088 1:N:0:31
AAAGTCGAGGTGCCTAAAGTGGCAACCCAGACTGATGGGCCTGTTGGTGGTGTAGAGCTTCCTGTAGCCGCATGGCGTTCGTACTTAAATATGGAACTAACCATTCCAATTTTCGCTGTCTCTTATACACATCTCCGAGCCCACGAGACC
+
A3AABFBBBBAAGGGGGGGGGGGHHHHGGDHGHHFHHHGHHGGFGHEEAEEFHHHFGHGHHHHFHHHHHGGFGGHHEGGFFGGHHHDFHHGHHGGGGHHHHHGHHHHH4FGHHHGGGGGGGHHHHHHFGHEHGGFGG/B/DFHGGGCGDF
@M02034:409:000000000-BFKT7:1:2105:18933:18089 1:N:0:31
AAAGTCGAGGTGCCTAAAGTGGCAACCCAGCATGTTGGTGGTGTACTGCTTCCTGTAGCCGCATGGCGTTCGTACTTAAATATGGAACTAACCATTCCAATTTTCGCTGTCTCTTATACACATCTCCGAGCCCACGAGACCTCTCTACAT
+
CCCCBFCCCBBAGGGGGGGGGGGHHHHGGHHHHHHHHHGGGGGHHHHHHHHHHHHHHHHHGGEEGHHGGGGGFGHHHHHHHFHHHHHHHHHHHHHHHHHHHHHHHGGGGGHHHHHHHFHDGHHHHHHGFGGGGHGGCGGGGGHHHHFGBF
@M02034:409:000000000-BFKT7:1:2105:6321:18094 1:N:0:31
AAAGTCGAGGTGCCTAAAGTGGCAACCCAGACTGTTGGTCAGGTTGGTGGTGTAGAGCTTCCTGTAGCCGCATGGCGTTCGTACTTAAATATGGAACTAACCATTCCAATTTTCGCTATCTCTTATACACATCTCCGAGCCCACGAGAC
+
BCCCBFBBCCBAGGGGGGGGGGGHHHHGGHAFFHHHHHGCHGGHHHE221FFC3G55AFG5FF5BDG5BEG>EDC1>1>F?12??FH3B4B@BF33FGHH303BB4F4?B3F4B<EEEEGFHHHGFGFGF22?DGBECCGFFCFCCDDD
@M02034:409:000000000-BFKT7:1:2105:13004:18096 1:N:0:31
AAAGTCGAGGTGCCTAAAGTGGCAACCCAGACTCAGGCGGCGGTTGGTGGTGTAGAGCTTCCTGTAGCCGCATGGCGTTCGTACTTAAATATGGAACTAACCATTCCAATTTTCGCTGTCTCTTATACACATCTCCGAGCCCACGAGACC
+
BBBCCFCCCCBAGGGGGGGGGGGHHHHGGHHGHHHHHHGGGGGGGGGEGGEFGFHHFHHHHFHHHHHHHGGGGGHHGGGGFEHHHHGGHGHHHHHFHHFFHHFGHHBGHHHHHHGGGGGHHHHHFHHHFFFHHHGGD<CCFGHFGGGGGF
@M02034:409:000000000-BFKT7:1:2105:6340:18097 1:N:0:31
AAAGTCGAGGTGCCTAAAGTGGCAACCCAGACTGTTGGTCAGGTTGGTGGTGTAGAGCTTCCTGTAGCCGCATGGCGTTCGTACTTAAATATGGAACTAACCATTCCAATTTTCGCTATCTCTTATACACGTCTCCGAGCCCACGAGACC
+
>A1AADAA@DAA1A1FGGGEGBCCBEFAFGFCEGH2E0AAFFGHHF?EFCAFFDF2FFFHHEHEGHHHGEECGGHHGGEGGFBFGFGFFFFGFGF@FHHHHEGE1FGFHGHHHH/EGAEFEEGHHHHGGC/BFGHEEBCCGEHG?@@FFE
@M02034:409:000000000-BFKT7:1:2105:18947:18101 1:N:0:31
AAAGTCGAGGTGCCTAAAGTGGCAACCCAGCATGTTGGTGGTGTACTGCTTCCTGTAGCCGCATGGCGTTCGTACTTAAATATGGAACTAACCATTCCAATTTTCGCTGTCTCTTATACACATCTCCGAGCCCA
+
>AAA>BAABBBBGGGGGGGGDGGHHHHGGHHGHHHGFGEFG2BFF5FFHHHHHGHGHHHHGGGGAGGGECFGFGHEHGHGHHHHFFGGHFHGFHGHHGGEFGFHFEGGGEHHHHHBGGEFGGFFHGFG?C/BCG
@M02034:409:000000000-BFKT7:1:2105:24359:18112 1:N:0:31
AAAGTCGAGGTGCCTAAAGTGGCAACCCAGACTGTGCCTCCGGTTGGTGGTGTAGAGCTTCCTGTAGCCGCATGGCGTTCGTACTTAAATATGGAACTAACCATTCCAATTTTCGCTGTCTCTTATACACATCTCCGAGCCCACGAGAC
+
BBBCBFBBCCABGGGGGGGGGGGHHHHGGHHGHBBDG5D32AAFEGGGGGFFHHHHHHHHHHHHHHHHHGGGGGHHGGGGGGHHHHHHHHHHHHHHHHHGHHHHHHHHHHHHHHGGGGGHHHHHGHHHDHGHHHGHFCGGGGHGGGGGG
@M02034:409:000000000-BFKT7:1:2105:4645:18114 1:N:0:31
AAAGTCGAGGTGCCTAAAGTGGCAACCCAGACTACGGGGCAGGTTGGTGGTGTAGAGCTTCCTGTAGCCGCATGGCGTTCGTACTTAAATATGGAACTAACCATTCCAATTTTCGCTGTCTCTTATACACATCTCCGAGCCCACGAGACC
+
BBBBAFBBBBBBGGGGGBGBGFFGHGGGGHHGHHGGGGCEEGGHHHEEGEGGHGGFF5BF5@FGEGHGHEG/EFH1EFGGGGF1FFGGHH44GB3DEHFFGFFGEGHFBFDFHFCEGD<?3GFHFFDFFFFHHFGEGCFCFFHGGGGGDC
@M02034:409:000000000-BFKT7:1:2105:16595:18132 1:N:0:31
AAAGTCGAGGTGCCTAAAGTGGCAACCCAGACTGGGTCTGCTGTTGGTGGTGTAGAGCTTCCTGTAGCCGCATGGCGTTCGTACTTAAATATGGAACTAACCATTCCAATTTTCGCTGTCTCTTATACACATCTCCGAGCCCACGAGACC
+
BBBABFBBBBAAGGGGGGGGGFGGCGHFG2GFHFEGHHFFFHHGHFHGGGEF1FH5FHHHBGHFGFGEHEGGGGHHGGGGFGGHHHHHHHFGHFF@GHHHHHHHHHHGHHHHHHGGGGGBFGHFHHHHEHEHFDDGG@DGGGEFCCGGGF
@M02034:409:000000000-BFKT7:1:2105:28712:18141 1:N:0:31
AAAGTCGAGGTGCCTAAAGTGGCAACCCAGACTCAGCCTCCGGTTGGTGGTGTAGAGCTTCCTGTAGCCGCATGGTGTTCGTACTTAAATATGGAACTAACCATTCCAATTTTCGCTGTCTCTTATACACATCTCCGAGCCCACGAGA
+
CCCCCFCBCBABGGGGGGGGGGGHHHHGGHGGHGBGGFHFGEFFEGGEAEFEA3F5DBAAABFGGBB@BBE0EDC3BFAFEB2?GGHHBFHF@B33BFGG?03BB?F44FEGGBE/?A??B4D3?B?B3BBB2DFB?/BFGCFGFGGG
@M02034:409:000000000-BFKT7:1:2105:18089:18146 1:N:0:31
AAAGTCGAGGTGCCTAAAGTGGCAACCCAGACTCCTGTTAATGTTGGTGGTGTAGAGCTTCCTGTAGCCGCATGGCGTTCGTACTTAAATATGGAACTAACCATTCCAATTTTCGCTGTCTCTTATACACATCTCCGAGCCCACGAGACC
+
CCCCCFCCCBBCGGGGGGGGGGGHHHHGGHHCHH3GHAFF5GHHHHEAAEEF13F5EA3BAFFFB5A53EE0EEC1>EEGE>2?FFHHFFHBFB33B@GH313F3?F4BG3GD4>?E?/34BFE4BF?F3F2BDG2?/<@/FF/BDGD?=
@M02034:409:000000000-BFKT7:1:2105:18376:18159 1:N:0:31
AAAGTCGAGGTGCCTAAAGTGGCAACCCAGACTCAGCAGCAGGTTGGTGGTGTAGAGCTTCCTGTAGCCGCATGGCGTTCGTACTTAAATATGGAACTAACTATTCCAATTTTCGCTGTCTCTTATACACATCTCCGAGCCCACGAGACC
+
BBABAFBBBBAAGGGGGGGGGGEGHHHGGHFFHHBBGBAGFFDHGAEEGGEFHHHFHHHHHGHGHHHHHEG0EEHHGGGGGGGHHHBF3BBFHF@3FGG3F3FGGHHGBFGHHHEGGGGFHFHHGHGHGFBGFHHDFDCFGGHGGGGGGF
@M02034:409:000000000-BFKT7:1:2105:9810:18162 1:N:0:31
AAAGTCGAGGTGCCTAAAGTGGCAACCCAGACTGAGCAGAAGGTTGGTGGTGTAGAGCTTCCTGTAGCCGCATGGCGTTCGTACTTAAATATGGAACTAACCATTCCAATTTTCGCTGTCTCTTATACACATCTCCGAGCCCACGAGAC
+
BBBABFBBBAABGGGGGGGGGGGHHHHGGHHGHHGHHHHH3EGGHHGAFGGFGEFFFBHHFHHHGHHFHGEEEEHFGGGGGFHHHHGFHGGHFBD@GHGFFHFHHGFDGGHHHHGGGGFGGFGFGHGHFHDHHHGGG/>B<FHGG/<ED
@M02034:409:000000000-BFKT7:1:2105:27762:18170 1:N:0:31
AAAGTCGAGGTGCCTAAAGTGGCAACCCAGACTACTAAGCATGTTGGTGGTGTAGAGCTTCCTGTAGCCGCATGGCGTTCGTACTTAAATATGGAACTAAGCATTCCAATTTTCGCTGTCTCTTATACACATCTCCGAGCCCACGAGACC
+
AAAAAFBBBBAAFFGFGFGGGGEFHHHGGHHGCGBHHHHHHHHHHHCEFGEFGFH5FFHHHHHHGFHDHGEEGEHFEEGFEEGEGHGGHHHFHHFFFHHFGGFHHHEGFHHFHEG?EFEHFGGHHGHHFGHHHHGFEBFD?CGCDCGGGC
@M02034:409:000000000-BFKT7:1:2105:27249:18174 1:N:0:31
AAAGTCGAGGTGCCTAAAGTGGCAACCCAGACTCAGAATAGTGTTGGTGGTGTAGAGCTTCCTGTAGCCGCATGGCGTTCGTACTTAAATATGGAACTAACCATTCCAATTTTCGCTGTCTCTTATCACATCTCCGAGCCCACGAGACCT
+
>1AA>D1ADDA@GGFGG1FG1GCCE0CEGHHFBFGHBHHHF222FCEABE/BFFFFGHHGHFHAFFGBGEGGAEHF@FGAEE0FFGGFHHBGHHHHFHFFHFHFHHFF2FGHHBEAFGEBGGFGGGGHHFGBGFBE/<CBFHFC/?CAFB
@M02034:409:000000000-BFKT7:1:2105:10461:18176 1:N:0:31
AAAGTCGAGGTGCCTAAAGTGGCAACCCAGACTAAGGGTGGTGTAGAGCTTCCTGTAGCCGCATGGCGTTCGTACTTAAATATGGAACTAACCATTCCAATTTTCGCTGTCTCTTCTACACATCTCCGAGCCCACGAGACCTCTCTACAT
+
AAAAAFBBBBAAGGGGFGGGGGGHFHHGGHHGHBDG3AFAE?FHBHFHHGHBFGFBDEDAAF0EECGEBEFEEB?GFHFFFFHEB3GHFGHBFDG3G4FFHHGH4EED/FFG4FD3BFB42BF3B3FFGGCGGGGC@?DDFFFB0GHF1G
@M02034:409:000000000-BFKT7:1:2105:7078:18178 1:N:0:31
AAAGTCGAGGTGCCTAAAGTGGCAACCCAGACTGTGCCGGAGGTTGGTGGTGTAGAGCTTCCTGTAGCCGCATGGCGTTCGTACTTAAATATGGAACTAACCATTCCAATTTTCGCTGTCTCTTATACACATCTCCGAGCCCACGAGACC
+
ABBCAFBCBDABGGGGGGGFGGGHHHHGGHHGHHHHHHGG2EGGHHGGGGEGHHHEGFHHHHHGGHHHHGGGGFHHGGGGGFHHHHHHHHGHGGFHFHHHHFFHHHHGHHHHHFGGGGFHHHHHHHHHHHHHGHHFECGGGGHGGGGGGE
@M02034:409:000000000-BFKT7:1:2105:20328:18179 1:N:0:31
AAAGTCGAGGTGCCTAAAGTGGCAACCCAGACTTGTGCTGCGGTTGGTGGTGTAGAGCTTCCTGTAGCCGCATGGCGTTCGTACTTAAATATGGAACTAACCATTCCAATTTTCGCTGTCTCTTATACACATCCCGGGCCCACGAGACCT
+
AABB>DABBDAAFGGCGGGGGFGBHCAEGAFFHFFHCFBGFGGEFGGEFFEFGBGGGHGHHGBHHEHHHGGGGGHHGEGGGGHFHHGG3@BFHHHHEH3FGHFHGHFGFHGHGFGGCG?FD3GBBFFFDCDHH2?D/</<@DF?C@DDEH
@M02034:409:000000000-BFKT7:1:2105:11635:18185 1:N:0:31
AAAGTCGAGGTGCCTAAAGTGGCAACCCAGACTGGGCCTACGGTTGGTGGTGTAGAGCTTCCTGTAGCCGCATGGCGTTCGTACTTAAATATGGAACTAACCATTCCAATTTTCGCTGTCTCTTATACACATCTCCGAGCCCACGAGACC
+
BCCCBFCBDBABGGGGGGGGGGGHFHHGGHHGHHHHHHGHHGGHGGEEFGEFGFHBGFHHFHHHHHHHHGGGGEHFFGGGFEBGHHFEGHHHHHFFFHHHHHFHHHGGHHHHHHGGGGGGHHHHFHFBDGHHHHHHECDCGGHGGACGGF
@M02034:409:000000000-BFKT7:1:2105:27902:18185 1:N:0:31
AAAGTCGAGGTGCCTAAAGTGGCAACCCAGACTGGGGGGGGGGTTGGGGGTGTAGAGGTT
+
AAAB3DAAB@ABGGFGFGGGGGDHHGHGCCHFFG22A2>@F-@BB=>-@=B@@/F/B.99
@M02034:409:000000000-BFKT7:1:2105:14510:18190 1:N:0:31
AAAGTCGAGGTGCCTAAAGTGGCAACCCAGACTAATATTGGTAGTGTAGAGCTTCCTGCAGCC
+
BBCCBFBCBC?AGGGGGGGGGGGHHHHGGHHGH33D555DFG553B5555AFFG535B3BBGC
@M02034:409:000000000-BFKT7:1:2105:27237:18190 1:N:0:31
AAAGTCGAGGTGCCTAAAGTGGCAACCCAGACTCAGAATAGTGTTGGTGGTGTAGAGCTTCCTGTAGCCGCATGGCGTTCGTACTTAAATATGGAACTAACCATTCCAATTTTCGCTGTCTCTTATCACATCTCCGAGCCCACGAGACCT
+
AABBAFBBBBABGGGGGGGGGGGHHHHGGHHGHBEGGHHHH5DDGHHEGGFGHHHHHHHHHHHHHHHGHGGGGGHHGGGGGGHHHHHGHHHHHHHHGGGHHHHHGHHHHHHHHHGGGGGGHHHHHHGHHBDCG3DFCDCGGHGGD?CDFC
@M02034:409:000000000-BFKT7:1:2105:11177:18195 1:N:0:31
AAAGTCGAGGTGCCTAAAGTGGCAACCCAGACTATTGGTGGTGTGGAGCTTCCTGTAGCCGCATGGCGTTCGTACTTAAATATGGAACTAACCATTCCAATTTTCGCTGTCTCTTATACACATCTCCGAGCCCACGAGACCTCTCTACAT
+
BBBBBFBBBBAAGGGGGGGGGGGHHHHGGHHGHHHHHHHGGGGHGGHHHHHHHHHHHHHHGGGGGHHGFGGGE?GGHHHGHHHHGFHHHHHHHHHHHHHHHHHHHGGGGGHHHHHHHGHFGGGFGHBD/CFGFCCD?CG?<GGFHHFF1F
@M02034:409:000000000-BFKT7:1:2105:3239:18196 1:N:0:31
AAAGTCGAGGTGCCTAAAGTGGCAACCCAGACTAATCGGAGTGTTGGTGGTGCAGTGGTTGCTG
+
BBBCAFBCCCABGGGGGGGGGGGGHHHGGHHGH33D3B?22BGH5F221BEA33D533A11B3B
@M02034:409:000000000-BFKT7:1:2105:18965:18204 1:N:0:31
AAAGTCGAGGTGCCTAAAGTGGCAACCCAGACTATGAAGACGGTTGGTGGTGTAGAGCTTCCTGTAGCCGCATGGCGTTCGTACTTAAATATGGAACTAACCATTCCAATTTTCGCTGTCTCTTATACACATCTCCGAGCCCACGAGAC
+
AAA3AFBABBBBGFFGGGGFGFFGGGHGGHHGHHHHDGBCGGGEG?EECEEFGGHHFHHHHFHGHHEHHGCEEGGHGGGGGGFEHGBFFGBGHBGB3GGGFHFHHHFHFHGHHHGGGGGEFFGHFF3G3F2FBGFHG?C?DGGGFCDAD
@M02034:409:000000000-BFKT7:1:2105:15102:18209 1:N:0:31
AAAGTCGAGGTGCCTAAAGTGGCAACCCAGACTAATTTGGCTGTTGGTGGTGTAGAGCTTCCTGTAGCCGCATGGCGTTCGTACTTAAATATGGAACTAACCATTCCAATTTTCGCTGTCTCTTATACACATCCCGAGCCCACGAGACCT
+
BBCCBFCCCCCBGGGGGGGGGGGHHHHGGHHGHHHHHHHHHHGHHHHFGGEFGHHGHHHHHHHHHHHHHGGGGGHHGGGGGGHHHHHHHHGHHHFHHHGHHHHHHHGHHHHHHGGGGGGHHGHHHHHHGHHHHGGGGGGGGHGGGGGGGH
@M02034:409:000000000-BFKT7:1:2105:22117:18220 1:N:0:31
AAAGTCGAGGTGCCTAAAGTGGCAACCCAGACTAGGAATTCTGTTGGTGGTGTAGAGCTTCCTGTAGCCGCATGGCGTTCGTACTTAAATATGGAACTAACCATTCCAATTTTCGCTGTTTCTTATACACATCTCCGAGCCCACGAGACC
+
AAB@>DAABBA?FFGFFGBFGGDGHHHGGHHGHF3EFGFHHGHFGHHEBFEGGEHFFGHHHFFHFGF5ABEEEEFCCGGGGGF1FFGFEGHEGHGFFHFFCFGFFGFGGGHHGFEFFEEFGEHHBGG4FCFBCGG2?BC@CGHGG/CDDF
@M02034:409:000000000-BFKT7:1:2105:15114:18221 1:N:0:31
AAAGTCGAGGTGCCTAAAGTGGCAACCCAGACTAATTTGGCTGTTGGTGGTGTAGAGCTTCCTGTAGCCGCATGGCGTTCGTACTTAAATATGGAACTAACCATTCCAATTTTCGCTGTCTCTTATACACATCCCGAGCCCACGAGACCT
+
AAAAAFAADB>?GGGGFGGDGFGGGHHEFCEEFGFHFFHHGHGHHHGEFG1FHEHDFF3FGGHFGFGFHGFCGGHEEEFFFA2CGGFEGFHHHGEHFHFHHEGHHGHD?FGHH4ECEGGFHBFGBGF4B?FGFBFA/BC@FG/DC//<FH
@M02034:409:000000000-BFKT7:1:2105:22093:18230 1:N:0:31
AAAGTCGAGGTGCCTAAAGTGGCAACCCAGACTAGGAATTCTGTTGGTGGTGTAGAGCTTCCTGTAGCCGCATGGCGTTCGTACTTAAATATGGAACTAACCATTCCAATTTTCGCTGTTTCTTATACACATCTCCGAGCCCACGAGAC
+
BCCCBFCCCBABGGGGGGGGGGGHHHHGGHGGHGCGFHHBHHHGHHHFFGEGHHGBGHFHHHHHHHHHHGGGGGHGGGGGGGBHHHHHGGHHHHFGHHHGHHGFGFFHHHGHHHGGGGF?GHHHHHHHGHHHHHHFDCGCGGHGGGGGG
@M02034:409:000000000-BFKT7:1:2105:10554:18232 1:N:0:31
AAAGTCGAGGTGCCTAAAGTGGCAACCCAGACTAATAATCAGGTTGGTGGTGTAGAGCTTCCTGTAGCCGCATGGCGTTCGTACTTAAATATGGAACTAACCATTCCAATTTTCGCTGTCTCTTATACACATCTCCGAGCCCACGAGACC
+
BBCCCFBBBBABGGGGGGGEGGGHHHHGGHHGHGHHHHHHHHHFGHGGFFFFHHHHHHHHHHHHHHHHHGGGGGHHGGGGGGHHHHHHHHHHHEGHHHHHHHGHHHHGFGHHHHGGGGGGHHHHHHHHHHGHHHHHDBDGGGHGGGGGGG
@M02034:409:000000000-BFKT7:1:2105:18913:18235 1:N:0:31
AAAGTCGAGGTGCCTAAAGTGGCAACCCAGACTGTGGGTGGTGTAAAGCTTCCTGTAGCCGCATGGCGTTCGTACTTAAATATGGAACTAACCATTCCAATTTTCGCTGTCTCTTATACACATCTCCGAGCCCACGAGACCTCTCTACAT
+
BABCAFBBBCBCGGGGGGGGGGGHHHHGGHHGHHHGGFGGGGGHHHHHHHHHHHHHHHHHGGEGGHHGFGGGGGHHHHHHHHHHHEGHHHHHHGGHHHHHHHHHHGGGGGHHHGHHHHHHHFGHGFGGCFGGGHGGCGGDGHFHHHHHHG
@M02034:409:000000000-BFKT7:1:2105:16022:18238 1:N:0:31
AAAGTCGAGGTGCCTAAAGTGGCAACCCAGACTTTGCCTTCTGTTGGTGGTGTAGAGCTTCCTGTAGCCGCATGGCGTTCGTACTTAAATATGGAACTAACCATTCCAATTTTCGCTGTCTCTTATACACATCTCCGAGCCCACGAGAC
+
AABCAFCCCCABGGGGGGGGGGGHHHHGGHHGHHHHGHHHHHHHHHHFEGBBBGHGHFHFFHHHHHHHHGGGGGHHGGGGGGHHHGGFHGFHHHHHFHFHGHHHHHGGHHHHHHGGGGGFHHHHBHFGFHFHFGGFCBDCGGHGGGGGG
@M02034:409:000000000-BFKT7:1:2105:3685:18238 1:N:0:31
AAAGTCGAGGTGCCTAAAGTGGCAACCCAGACTAATACGCATGTTGGTGGTGTAGAGCTTCCTGTAGCCGCATGGCGTTCGTACTTAAATATGGAACTAACCATTCCAATTTTCGCTGTCTCTTATACACATCTCCGAGCCCACGAGAC
+
CCCCCFCCCBABGGGGGGGGGGGHHHHGGHHGH3FGH5B2B2EGGGHGGGFFGHHGHHHHGHHHHHHHHGGFGGHHGGGGGGHHHHHHHHHHHGGFFHHHHHGHHHHHHHHHHHGGGGGGHHHHHHHGHHFHHGHHGDCCCEHGGFGGD
@M02034:409:000000000-BFKT7:1:2105:13471:18242 1:N:0:31
AAAGTCGAGGTGCCTAAAGTGGCAACCCAGACTACGGGTGGTGTAAATCTTCCTGTAGCCGCATGGCGTTCGTACTTAAATATGGAACTAACCATTCCAATTTTCGCTGTCTCTTATACACATCTCCGAGCCCACGAGACCTCTCTACAT
+
CCCCCFCCBCCCGGGGGGGGGGGHHHHGGHHGHHHGGGGGGGGHHBHHHHHHHHHHHHHHGGEFGHHGGGGGEFGHHHHHHHHHHHHHHHHHHHHHHHHHHHHHHGGGGGHHHHHHHHHHHHHHHHGGGGGGGHGGGGGGGHHHHHHHHG
@M02034:409:000000000-BFKT7:1:2105:8470:18248 1:N:0:31
AAAGTCGAGGTGCCTAAAGTGGCAACCCAGACTATGAAGAATGTTG
+
CCCCCFCBDCABGGGGGGGGGGGHFHHGGHAFG3GF55B53BGGDH
@M02034:409:000000000-BFKT7:1:2105:15970:18248 1:N:0:31
AAAGTCGAGGTGCCTAAAGTGGCAACCCAGACTAATAAGGATGTTGGTGGTGTAGAGCTTCCTGTAGCCGCATGGCGTTCGTACTTAAATATGGAACTAACCATTCCAATTTTCGCTGTCTCTTATACACATCTCCGAGCCCACGAGACC
+
CCCCCFCBBCAAFGGGGGGGGGGGHHHGGHHGHGHHHHHHHHHHHHHEFGABFFHFGGHHHHHHGHHHHGGGGGHHGEGGFEGHHHHGHHGHHHHHHHHHHGHHHHHGHHHHHGFGGGGHHHHHGHHHHHHHHHHFFCGGGGHGGGGGGC
@M02034:409:000000000-BFKT7:1:2105:27798:18250 1:N:0:31
AAAGTCGAGGTGCCTAAAGTGGCAACCCAGACTCATCATC
+
BBABBFBBB@ABGGGCGFEGGGFHHGHGGDDEHGCH5555
@M02034:409:000000000-BFKT7:1:2105:27818:18250 1:N:0:31
AAAGTCGAGGTGCCTAAAGTGGCAACCCAGACTCATAATCATGTTGGTGGTGTAGAGCTTCCTGTAGCCGCATGGCGTTCGTACTTAAATATGGAACTAACCATTCCAATTTTCGCTGTCTCTTATACACATCTCCGAGCCCACGAGAC
+
BBBBAFBBBBBBGGGGGGGFGGGHHHHGGHHGHFHHHHHHGHHHHHHGGGEFGHHGHGHHHHHHGHHHHGGGGGHHGGGGGGHHHHHGFGGHGHHHHHHGHHHFHFHHHHHHHHGGGGGGHHHHHHGHFHHHHHGFGCFCGGHGCGGGG
@M02034:409:000000000-BFKT7:1:2105:19446:18251 1:N:0:31
AAAGTCGAGGTGCCTAAAGTGGCAACCCAGACTCCTTATGCTGTTGGTGGTGTAGAGCTTCCTGTAGCCGCATGGCGTTCGTACTTAAATATGGAACTAACCATTCCAATTTTCGCTGTCTCTTATACACATCTCCGAGCCCACGAGACC
+
CCCCCFCCBDBCGGGGGGGGGGGHHHHGGHHGHHC35GH55DGHHHGEGGFFHHHDHHHHHHHHHHHGHGGEGGHHGGGGGGHHHHHHHHHHHHFFFHHHHHHHHHHHHHHHHHGGGGGHHHHHHHGHHHGHHHFDBBDGGGHGGDGGGG
@M02034:409:000000000-BFKT7:1:2105:6675:18252 1:N:0:31
AAAGTCGAGGTGCCTAAAGTGGCAACCCAGACTGAGGTGGGGGTTGGTGGTGTAGAGCTTCCTGTAGCCGCATGGCGTTCGTACTTAAATATGGAACTAACCATTCCAATTTTCGCTGTCTCTTATACACATCTCCGAGCCCACGAGACC
+
AA@AAFAADD>AC11BEFGBFFF0FC0EAGGFHHBBFFCGGGGEEGGEFEBBFFHFGDHHGBGDGHHHFEEEFEH0>/E?EECCAGFBGH2>GHFDGHHGFFFBGHHFHHHHHFGCGGGGEHGHFHF2GBDGFHGG?@C@<<FFGGGGGA
@M02034:409:000000000-BFKT7:1:2105:16018:18256 1:N:0:31
AAAGTCGAGGTGCCTAAAGTGGCAACCCAGACTTTGCCTTCTGTTGGTGGTGTAGAGCTTCCTGTAGCCGCATGGCGTTCGTACTTAAATATGGAACTAACCATTCCAATTTTCGCTGTCTCTTATACACATCTCCGAGCCCACGAGACC
+
AABBAFCCCCAAGGGGGGGGGGGHHHHGGGHGHHHHHHHHHHHHHHHGGGEFHHHHHHHHHHHHHHHHHGGGGGHHGEGGGEGHHHHHHHHHHHFGHHHHHHHHHHHHHHHHHHGGGGGHHFHHHHHHHFHGHHHFDCCCGGHGGGDGGA
@M02034:409:000000000-BFKT7:1:2105:13117:18264 1:N:0:31
AAAGTCGAGGTGCCTAAAGTGGCAACCCAGACTGCGGGGCAGGTTGGTGGTGTAGAGCTTCCTGTAGCCGCATGGCGTTCGTACTTAAATATGGAACTAACCATTCCAATTTTCGCTGTCTCTTATACACATCTCCGAGCCCACGAGAC
+
>AAAAFAAAD2AGGGGGGGGGGGHHHHGGGHDGFHGGCFEGEGHGCFECFGEGFHFFFGFHBHH@FDFHFGEEFHAFGGFGEFHHHGFDGHGGHEFCGGFFF2BGGFFHFGHHGFGGEDG>DFG1GF?DCFFHHD<ECGC<ACGG-A<A
@M02034:409:000000000-BFKT7:1:2105:27785:18266 1:N:0:31
AAAGTCGAGGTGCCTAAAGTGGCAACCCAGAATGTTTTGGGTGTAGAGCTTCCTGTAGCCGCATGGCGTTCGTACTTAAATATGGAACTAACCATTCCAATTTTCGCTGTCTCTTATACACATCTCCGAGCCCACGAGACCTCTCTACAT
+
BBBBAFBABDBBFGGGGBGGGGGHHHHGGHHHHHHHHHHGGEEEFHHHHHHHHHHHHHHHGEEEGHHGGGGGEHHHHHHHHHHHHHHHHHHHHHHHHHHHGHHHHGGGGGHHGHHHHGHFHFGHHHHGGGGGGHGGCGGGEGHGGHFFHB
@M02034:409:000000000-BFKT7:1:2105:26702:18268 1:N:0:31
AAAGTCGAGGTGCCTAAAGTGGCAACCCAGACTGGGAGGCAGGTTGGTGGTGTAGAGCTTCCTGTAGCCGCATGGCGTTCGTACTTAAATATGGAACTAACCATTCCAATTTTCGCTGTCTCTTATACACATCTCCGAGCCCACGAGACC
+
ABCBBFCCCCCCGGGGGGGGGGGHHHHGGHHGHHGHHGGGGGGGGHGGFGFFHHHGGHHHFHHHFFHHHGGFGGHGGEEFGGGGHHHGHHGHHHGFHHHHHHGHHHHHHHHHHHGGGGDFHHHHHHHGFFHHHHGHD@CC?CHGGCGDD<
@M02034:409:000000000-BFKT7:1:2105:4428:18269 1:N:0:31
AAAGTCGAGGTGCCTAAAGTGGCAACCCAGACTCGG
+
A1>AAD>ADD1ACG1GGGGDFFEFBA0AEACF1C0A
@M02034:409:000000000-BFKT7:1:2105:8634:18276 1:N:0:31
AAAGTCGAGGTGCCTAAAGTGGCAACCCAGACTCTTCCTCCTGTTGGTGGTGTAGAGCTTCCTGTAGCCGCATGGCGTTCGTACTTAAATATGGAACTAACCATTCCAATTTTCGCTGTCTCTTATACACATCTCCGAGCCCACGAGA
+
ABBAAFAB?@AAGGGGGGGGGGGHHGHGGHHGHFHHHHHHFGHHFGF2AEFEGBHBG5GHBHFGGBF5DEF?EFGAE>EFFE2FGGHHFHFFGHB3GFHFC13GD?F4BFGHF4EFFE???GF4?FG?GEHFHHGBC?CC@FFF@?DD
@M02034:409:000000000-BFKT7:1:2105:20282:18276 1:N:0:31
AAAGTCGAGGTGCCTAAAGTGGCAACCCAGCAGGTTGGTGGTGTAAGTCTTCCTGTAGCCGCATGGCGTTCGTACTTAAATATGGAACTAACCATTCCAATTTTCGCTGTCTCTTATACACATCTTCGAGCCCACGAGACCTCTCTACAT
+
ABAABFAADB>ABGEGGGGFGGGCFGHAFHCFEEFGHGEFEAEFDEGHFFF5FFGF55A3BE0AEGFG>0FAE21?@43F44EFG3BGF3@3B3GFGBFG@@FGB@EE?EDG4BG4F?BBEFFCG4FA/BCD/CF@/@??FHB1GGGHFH
@M02034:409:000000000-BFKT7:1:2105:14424:18279 1:N:0:31
AAAGTCGAGGTGCCTAAAGTGGCAACCCAGACTGAGGGTGGTGGGGAGCTTCCTGTAGCCGCATGGCGTTCGTACTTAAATATGGAACTAACCATTCCAATTTTCGCTGTCTCTTATACACATCTCCGAGCCCACGAGACCTCTCTACAT
+
AAAAABAABB?ABGGGFGGGGGGHHHH?FGEFGHBFFGAFEEFEGGEGFFHFGFHFFGFFEE>EFHHFEEGEEGFHHGHHHGHHHFFHHGFGFFHHHGFHHHHHGEGDGEGGHHHHHHHBGBGFHHHGGDD@/GF@@DDAEGHHHGHHHG
@M02034:409:000000000-BFKT7:1:2105:21378:18281 1:N:0:31
AAAGTCGAGGTGCCTAAAGTGGGAACCCAGACTAATAATAATGTTGGTGGTGTAGAGCTTCCTGTAGCCGCATGGCGTTCGTACTTAAATATGGAACTAACCATTCCAATTTTCGCTGTCTCTTATACACATCTCCGAGCCCACGAGACC
+
BBCCCFCCCCCCGGGGGGGGGGHHHGGGGHHGHHHHHHHHHHHHHGHFGGGFHHHGHHHHHHHHHHHHHGGGGGHHGGGGGFHHHHHHHHHHHHFGHHHGHHFHHHGGHHHHHHGGGGGHHHHHHHHHGHGHHHHGG@DCGGHGGGGGGE
@M02034:409:000000000-BFKT7:1:2105:13103:18285 1:N:0:31
AAAGTCGAGGTGCCTAAAGTGGCAACCCAGACTGCGGGGCAGGTTGGTGGTGTAGAGCTTCCTGTAGCCGCATGGCGTTCGTACTTAAATATGGAACTAACCATTCCAATTTTCGCTGTCTCTTATACACATCTCCGAGCCCACGAGACC
+
AAABAFBBBB?AGFGGGGGGCGFHHHHGGHHGHHGGCGEGEGGHGHGGGFGFHHHFHFFHHHHHHHHHFEG@FGHGGGGGGE2GHHHGHHHHHFBGGHEFFHHGFHHGFHHHHGGGGFEGHHHHGFFGFGHHHHHFF-ACGGHGGCCFGC
@M02034:409:000000000-BFKT7:1:2105:13121:18286 1:N:0:31
AAAGTCGAGGTGCCTAAAGTGGCAACCCAGACTGCGGGGCAGGTTGGTGGTGTAGAGCTTCCTGTAGCCGCATGGCGTTCGTACTTAAATATGGAACTAACCATTCCAATTTTCGCTGTCTCTTATACACATCTCCGAGCCCACGAGACC
+
AAAA3DAABAAAGGGDCGGFDGGGHDGGGHHGG3GFCGCEEEGBAFEEFFEFGHHGHEHHEFHE3FGEGEGGGFHGEE?FGEHFGHHHGGGFGHGH1G1BFGFHHHEGHHHHHFCGGGDDFFGGBHGGFC1FFHF1?<C?CCCFCCGGGC
@M02034:409:000000000-BFKT7:1:2105:20738:18287 1:N:0:31
AAAGTCGAGGTGCCTAAAGTGGCAACCCAGACTGTTGGTCCTGTTGGTGGTGTAGAGCTTCCTGTAGCCGCATGGCGTTCGTACTTAAATATGGAACTAACCATTCCAATTTTCGCTGTCTCTTATACACATCTCCGAGCCCACGAGACC
+
AAAABFBBBD2AFGGGFGGFGGGFHHHDAHHGHGBGHHFHHHGHHHEFFGBFGHHFHHHHBGHFHFHGGFGGGGHFEGCEEEGHHHHEHHHFGHFFGHHFHHGHFBFFHGHHHFGDF/EFH4GHGHHBFBDG2?B2C@CCCFCFGCGGGF
@M02034:409:000000000-BFKT7:1:2105:5212:18290 1:N:0:31
AAAGTCGAGGTGCCTAAAGTGGCAACCCAGACTAAGGGTGGTGTAGATCTTCCTGTAGCCGCATGGCGTTCGTACTTAAATATGGAACTAACCATTCCAATTTTCGCTGTCTCTTATACACATCTCCGAGCCCACGAGACCTCTCTACAT
+
BABBBFBBDDAAGGGGGBGBFGGHHHHGGHHGHCHHGHFFGGEGHHGHHHHHHHHHFHHHEEAEGHHGEGGGECGGGHHHHHHHHGFGGGHHHHHHFFHHGHHHHGGGGGHHFHHFGGF4GBGHFGFGCCCGGFGB@CGDCGHGHHGHHF
@M02034:409:000000000-BFKT7:1:2105:16477:18297 1:N:0:31
AAAGTCGAGGTGCCTAAAGTGGCAACCCAGTTTGCGGG
+
BBCCCFCCCCBCGGGGGGGGGGGHHHHGGH35F5GAE?
@M02034:409:000000000-BFKT7:1:2105:18540:18304 1:N:0:31
AAAGTCGAGGTGCCTAAAGTGGCAACCCAGACTAAGGGTGGTTATGAGCTTCCTGTAGCCGCATGGCGTTCGTACTTAAATATGGAACTAACCATTCCAATTTTCGCTGTCTCTTATACACATCTCCGAGCCCACGAGACCTCTCTACAT
+
BBBABFCCCBAAGGGFGGGGGGGHHHHGGHHGHGHHHHFFCGFHHHHHHHHHHHHHFGFHGF?EEHHGEGGEEBGHHHGGHGHHHHHHHHHHHHHHHHHHHHHHHGGGGGEHGHHGHHGGHFHGHGGDCCFGGHFGFGGFFHHHHEHHGF
@M02034:409:000000000-BFKT7:1:2105:22783:18306 1:N:0:31
AAAGTCGAGGTGCCTACAGTGGCAACCCAGACTCTTGGTGGTGTAGCGCTTCCTGTAGCCGCATGGCGTTCGTACTTAAATATGGAACTAACCATTCCAATTTTCGCTGTCTCTTATACACATCTC
+
AAABADA>DDAACGG54BBFGFFGFGCEGGCEFGBD3AGGEGFGH55AFGGGGFHGHGDGAEEEAGFEE0B1?GHGHHHHHGHGGHGHHFHHHDGFBBFFFGGHBEA>EE3FGGFFHHFGHGH11B
@M02034:409:000000000-BFKT7:1:2105:22229:18308 1:N:0:31
AAAGTCGAGGTGCCTAAAGTGGCAACCCAGACTGATTC
+
BBCCCFBBBCCCGGGGGGGGGGGHHHHGGHHGHH3F55
@M02034:409:000000000-BFKT7:1:2105:21640:18313 1:N:0:31
AAAGTCGAGGTGCCTAAAGTGGCAACCCAGACTAATAAGTCGGTTGGTGGTGTAGAGCTTCCTGTAGCCGCATGGCGTTCGTACTTAAATATGGAACTAACCATTCCAATTTTCGCTGTCTCTTATACACATCTCCGAGCCCACGAGACC
+
BCCCCFCCCCBBGGGGGGGGGGGHHHHGGHHGHHHHHHHHHGGGGGGEFGEFGHHHHHHHHHHHGHHFHGGGGGHHGGGGGGFHHHHGGHHHHHHHHHHGHHHHHHHGHHHHHHGGGGGHHHGHHHHHGHGHHHHBBBCCGGFGGGGGGC
@M02034:409:000000000-BFKT7:1:2105:22892:18314 1:N:0:31
AAAGTCGAGGTGCCTAAAGTGGCAACCCAGAATGTTGGTGGTGTATATCTTCCTGTAGCCGCATGGCGTTCGTACTTAAATATGGAACTAACCATTCCAATTTTCGCTGTCTCTTATACACATCTCCGAGCCCACGAGACCTCTCTACAT
+
AA@AAFAADDAAGBFGGCGGFGFGAHHGCGFHHGHFHHGFC/AF1D2FDGHHHFGF2GH1EE/AEGAEGCFFE0/BGGHDGFFHHHBFGHFHFGFGHHH2FHHHHGC/EEFHGGH1GHHHHE11BGFG?CGGGHEC@CGGGGCGHHHGHG
@M02034:409:000000000-BFKT7:1:2105:3221:18320 1:N:0:31
AAAGTCGAGGTGCCTAAAGTGGCAACCCAGAAGGTTGGTGGTTTGGAGCTTCCTGTAGCCGCATGGCGTTCGTACTTAAATATGGAACTAACCATTCCAATTTTCGCTGTCTCTTATACACATCTCCGAGCCCACGAGACCTCTCTACAT
+
AAABA@AABB>>G4FFFGGGGGGFFCGEF2FHHFHFHGEFGEFHECHHBGHGFGGGHHHFFEEGGFGGEEGE?2FGHHHHHHHHGDGCGHGHHHHGFFGFHGHHFEDFGGGHHHHGHGDFHHHBGFFDCG?CEC/B@DDD/FGHBGHHFG
@M02034:409:000000000-BFKT7:1:2105:10060:18325 1:N:0:31
AAAGTCGAGGTGCCTAAAGTGGCAACCCAGGAGGTTGGTGGTGGGGAGCTTCCTGTAGCCGCATGGCGTTCGTACTTAAATATGGAACTAACCATTCCAATTTTCGCTGTCTCTTATACACATCTCCGAGCCCACGAGACCTCTCTACAT
+
BBBABFABBBAAGGGEEGGGFGGHHHHGGHGGFGGHHGGGGGGGFEEFFHHGHHHHHHHGEGGFGHHGEFGGEFAGHHHHHHHHHFFFHHHHHFHHHFHHHHHHHGGGGGHGGHHFHHFFHHHHHHFGGGGGGHCD@DGD.GHHFHFFHG
@M02034:409:000000000-BFKT7:1:2105:22623:18331 1:N:0:31
AAAGTCGAGGTGCCTAAAGTGGCAACCCAGACTCATAATAAGGTTGGTGGTGTAGAGCTTCCTGTAGCCGCATGGCGTTCGTACTTAAATATGGAACTAACCATTCCAATTTTCGCTGTCTCTTATACACATCTCCGAGCCCACGAGACC
+
CACCCFCBCCBCGGGGGGGGGGGHFHHGGHHGHHHHFHHHHHHFGHGEFFEFHHHHHHHHHHHHHHHHHGGGGGHHGGGGGGGHHHHGHHHHHHHHHHHFHHGHGHGHHHHHHHGGGGGGHGHHGHHHGHGHHHHFC<DCGGHGGGGGGC
@M02034:409:000000000-BFKT7:1:2105:13138:18346 1:N:0:31
AAAGTCGAGGTGCCTAAAGTGGCAACCCAGACTCAGAATCATGTTGGTGGTGTAGAGCTTCCTGTAGCCGCATGGCGTTCGTACTTAAATATGGAACTAACCATTCCAATTTTCGCTGTCTCTTATACACATCTCCGAGCCCACGAGAC
+
CCCCBFBCCCBBGGGGGGGGGGGHHHHGGFHGH3F3BGHHHBGHHHHEFGEFHHHHHHHHHHHHHHHGHGGGGGHHGGGGGGHHHHFGHHGHHGFHHHGHHHHHHHGHHGHHHHGGGGGHGHHHHGHHGHGHHHHFF/DCGGHGGGGGG
@M02034:409:000000000-BFKT7:1:2105:9365:18349 1:N:0:31
AAAGTCGAGGTGCCTAAAGTGGCAACCCAGACTAGTACTCGGGTTGGTGGTGTAGAGCTTCCTGTAGCCGCATGGCGTTCGTACTTAAATATGGAACTAACCATTCCAATTTTCGCTGTCTCTTATACACATCTCCGAGCCCACGAGACC
+
>>AA>DABDBAAFGGFGGGGGGGBHGAEFCHF3AGBFFFHEEGCFEF1BEFFHDH5F5GHGHHHGHHHHGEGGFHHGEGGGEGEEHEBGHFFHGFFGHFFFHHHHHGFHHHHHHGGDEGHHGGHGGFGHCFHHF3D?>BFGGHGGCGAA<
@M02034:409:000000000-BFKT7:1:2105:15827:18349 1:N:0:31
AAAGTCGAGGTGCCTAAAGTGGCAACCCAGTTGGTTGGTGGGGTAGAGCTTCCTGTAGCCGCATGGCGTTCGTACTTAAATATGGAACTAACCATTCCAATTTTCGCTGTCTCTTATACACATCTCCGAGCCCACGAGACCTCTCTACAT
+
AAABAFBAB@BBFGGGGFGAGGGHHGFGCFHHHHEFEEEEEFGEAFFGGHHGHHHFHGHFEEEEEHGGGFGFBGHHHHHHHHHFFBFFHHGHGHHHHF?FFGHHFGGGGGHHHHHHHHGHFFGGHHFFCCCDCEED/CDAECGHHHHHHH
@M02034:409:000000000-BFKT7:1:2105:19228:18352 1:N:0:31
AAAGTCGAGGTGCCTAAAGTGGCAACCCAGACTGTTCATGGTCCTGAGCTTCCTGTAGCCGCATGGCGTTCGTACTTAAATATGGAACTAACCATTCCAATTTTCGCTGTCTCTTATACGCATCTCCGAGCCCACGAGACCTCTCTACAT
+
AABBADABBBBBGGGGGGGGGGGHHHHGGHHGHHHHHHHHHFHHHHHHHHHHHHHHHHHHFEAEEHHGGGGFEBGGHFGFHHHHHHGHHHHHHHHHHHGHHHHHGGGGGGGHHHHHHHHFEFGGHHHGGGGGGHGDFGGGGGHHHHHHHH
@M02034:409:000000000-BFKT7:1:2105:3653:18359 1:N:0:31
AAAGTCGAGGTGCCTAAAGTGGCAACCCAGCCTCTGGG
+
BBBAAFABDDABFGGFBGGFGGGGFHHG22A2BB33BF
@M02034:409:000000000-BFKT7:1:2105:9065:18361 1:N:0:31
AAAGTCGAGGTGCCTAAAGTGGCAACCCAGACTTCGCCTCATGTTGGTGGTGTAGAGCTTCCTGTAGCCGCATGGCGTTCGTACTTAAATATGGAACTAACCATTCCAATTTTCGCTGTCTCTTATACACATCTCCGAGCCCACGAGAC
+
BBBBBFBBBBABGGGGGGGGGGGHHHHGGHHGHHGFDFGACGHHHHHGGGGFHHHGHHHHHHHHHHHHHGGGGGHHGGGGGFHHHHHFGHGHHHHGGHGHHHHHHHHHFGHHHHGGGEFHHHHHGHFFHHHHHHHFGCCGGGHGFGGGG
@M02034:409:000000000-BFKT7:1:2105:19246:18361 1:N:0:31
AAAGTCGAGGTGCCTAAAGTGGCAACCCAGACTGTTCATGGTCCTGAGCTTCCTGTAGCCGCATGGCGTTCGTACTTAAATATGGAACTAACCATTCCAATTTTCGCTGTCTCTTATACGCATCTCCGAGCCCACGAGACCTCTCTA
+
ABCCAFBCCCCBGGGGGGGGGGGHHHHGGHHGHFFGHHHHHHFGHHHGHHHFHHHGHGHGGG0EECAEEEFEG2CGHHHFGFHHHFHHHBGGGHGHGFHHHFHHHGGGFGGHGHHFH4B0AE?EFFEE/<?CFEEF?GDGGHGEFF<
@M02034:409:000000000-BFKT7:1:2105:27496:18363 1:N:0:31
AAAGTCGAGGTGCCTAAAGTGGCAACCCAGACTGGTAATCGTGTTGGTGGTGTAGAGCTTCCTGTAGCCGCATGGCGTTCGTACTTAAATATGGAACTAACCATTCCAATTTTCGCTGTCTCTTATACACATCTCCGAGCCCACGAGAC
+
BBBBBFAADBABGGGGGGGGGGGHHDHEGGH2FGHHGHHFFGGA2FG2AEEF1FG5A5BF5BDDG5B5BAFCGEF1E?/BB?2??FGFDGDBFG33EGFG3??FD?D4BFGHHBEEEEE?H4BGDHH3FBFGFHGEB<C</?</<@DFG
@M02034:409:000000000-BFKT7:1:2105:13688:18369 1:N:0:31
AAAGTCGAGGTGCCTAAAGTGGCAACCCAGACTCTGGGTGGTCGTGAGCTTCCTGTAGCCGCATGGCGTTCGTACTTAAATATGGAACTAACCATTCCAATTTTCGCTGTCTCTTATACACATCCCGAGCCCACGAGACCTCTCTACAT
+
BCCCAFBCCCCBGGGGGGGGGGGHHHHGGHHGHFHHGHHGGGGEEEHGHHHHHHHHHHHHGGEEGHHGGGGGGGFHHGHHHHHHHHHHHHHHHHHHHHGHHHHHHGGGGGHHGHHGHHHHHHHHEHGFGGGFHGG?DDGGHHHGHGHGB
@M02034:409:000000000-BFKT7:1:2105:10679:18373 1:N:0:31
AAAGTCGAGGTGCCTAAAGTGGCAACCCAGACTAATCCGCAGGTTGGTGGTGTAGAGCTTCCTGTAGCCGCATGGCGTTCGTACTTAAATATGGAACTAACCATTCCAATTTTCGCTGTCTCTTATAACATCTCCGAGCCCACGAGACCT
+
A3AAADAADBAAEGGGGGGBGFE4EGG2AGCAEGFFGF?DGEEGGHGEFE1BFFHEHBHHHBGFFGHHGGECDEG1EEGAE?11?GFDGHEBGF?BFGHHEGFG3GGGHHHHHFEGFGEFHHGFFD2FGDGHHHHGCCGDCGEGGGGCFH
@M02034:409:000000000-BFKT7:1:2105:5439:18376 1:N:0:31
AAAGTCGAGGTGCCTAAAGTGGCAACCCAGACTACGATGGGGGTTGGTGGTGTAGAGCTTCCTGTAGCCGCATGGCGTTCGTACTTAAATATGGAACTAACCATTCCAATTTTCGCTGTCTCTTATACACATCCCGAGCCCACGAGACCT
+
AABB3FBBBBABGGGGFGGGGGGGHHHGGHHGHHGGGHGGHGGEFGGEGGAFGHHDGHHHFHHHHGHHGGGCEFHGGEGEEFGEGHHHHHHHHGGHHGHBGHFHEHHHHHHHHHGGGGGHHHHHHHHHHFFHHHGGDGGDFHGCCGGGGH
@M02034:409:000000000-BFKT7:1:2105:4630:18377 1:N:0:31
AAAGTCGAGGTGCCTAAAGTGGCAACCCAGACTTCTGTGGCGGTTTGT
+
A?AAAFAA1A1>1FFFGGF3BFFFGHG0FGHEG21DGD2AA/EA//EA
@M02034:409:000000000-BFKT7:1:2105:19247:18379 1:N:0:31
AAAGTCGAGGTGCCTAAAGTGGCAACCCAGACTAGGGATGGTGTTGGTGGTGTAGAGCTTCCTGTAGCCGCATGGCGTTCGTACTTAAATATGGAACTAACCATTCCAATTTTCGCTGTCTCTTATACACATCTCCGAGCCCACGAGACC
+
CCCCCFBCCCABGGGGGGGGGGGHHHHGGHHGHHHHHHHGGHGHGHHGGGEFHHHGHHHHHHHHHHHHHGGGGGHHGGGGGGHHHHGGHHHHHHHHHHHHHHHHHHHGGHHHHHGGGGGHHGHHFHHHHGHHHHHFFCGGGEHGGGGGGE
@M02034:409:000000000-BFKT7:1:2105:10764:18384 1:N:0:31
AAAGTCGAGGTGCCTAAAGTGGCAACCCAGACTGTTCATGGTCGGGAGCTTCCTGTAGCCGCATGGCGTTCGTACTTAAATATGGAACTAACCATTCCAATTTTCGTGTCTTTATACACATCTCCGAGCCCACGAGACCTCTCTACATCT
+
BBCCAFBCCBBBGGGGGGGGGGGHHHHGGHHGHHHHHHHHHHHGGGGGGHHHHHHHHHHHGGGGGHGGGGGGFFHHHHHHHHHHHHHHHHHHHHHHHHHHGHHHHGGGHGHHGEHHEGGFGHHHDDDDGGGHGD?CDDGGGHGFFGFFBG
@M02034:409:000000000-BFKT7:1:2105:10670:18388 1:N:0:31
AAAGTCGAGGTGCCTAAAGTGGCAACCCAGACTAATCCGCAGGTTGGTGGTGTAGAGCTTCCTGTAGCCGCATGGCGTTCGTACTTAAATATGGAACTAACCATTCCAATTTTCGCTGTCTCTTATAACATCTCC
+
BBBBBFBBBDBBGGGEBGGGGCGGFHHGDHFGH335BGEG2EFAFGCEFGEFGFHGHHHHHHHHHHHHHGGGGGHHGGGGGGHHHHFGHFGHHGFHHEGFHHGHHHGHHHHHHGEDGFGGGGHHHHF3B2?233@
@M02034:409:000000000-BFKT7:1:2105:18882:18392 1:N:0:31
AAAGTCGAGGTGCCTAAAGTGGCAACCCAGACTCAGGCGGGTGTTGGTGGTGTAGAGCTTCCTGTAGCCGCATGGCGTTCGTACTTAAATATGGAACTAACCATTCCAATTTTCGCTGTCTCTTATACAC
+
CCCCCFCCCCBCGGGGGGGGGGGGHHHGGHHGH3F333AA00AEEHHGFGEFHHHHHHHHHHHGHHHHHGGGGGHHGFGGGGHHHHHHHHHHHHGBGHHGHHGHHHGHHHHHHHGGGGGFHHHHHHHHFG
@M02034:409:000000000-BFKT7:1:2105:5451:18395 1:N:0:31
AAAGTCGAGGTGCCTAAAGTGGCAACCCAGACTAC
+
BBBBBFBBBDBBGGGGGGGGFGGHHHHGGFHGHDF
@M02034:409:000000000-BFKT7:1:2105:19371:18395 1:N:0:31
AAAGTCGAGGTGCCTAAAGTGGCAACCCAGATTTATGGTGGTGTAGAGCTTCCTGTAGCCGCATGGCGTTCGTACTTAAATATGG
+
AB@AAFABBD2>ABFGGGGEGFEFCEFEFFAFFHHEGFBGEAAGEHHF5FBEBHDB5GB3EA0AFFHEAEFEE?1?FB33BFHDF
@M02034:409:000000000-BFKT7:1:2105:7943:18411 1:N:0:31
AAAGTCGAGGTGCCTAAAGTGGCAACCCAGACTGGGAGTCCGGTTGGTGGTGTAGAGCTTCCTGTAGCCGCATGGCGTTCGTACTTAAATATGGAACTAACCATTCCAATTTTCGCTGTCTCTATACACATCTCCGAGCCCACGAGACCT
+
BBBABFABBBABFGGGGGGFGFGFHHGEGHHGHHGHCCEBAEEGGCEGFFEFHHHEGFHHHGGGGFHHHEGEGGHGEGGEEEGHHHGHHHFHHHGHHHHHHHGHHHFFFGHHHFGDGGGHHGHHHHEHHHGHHHGGFCGCFGGGGGGGGF
@M02034:409:000000000-BFKT7:1:2105:18425:18412 1:N:0:31
AAAGTCGAGGTGCCTAAAGTGGCAACCCAGACTCAGAATGGTGTAGAGCTTCCTGTAGCCGCATGGCGTTCGTACTTAAATATGGAACTAACCATTCCAATTTTCGCTGTCTCTATACACATCTCCGAGCCCACGAGACCTCTCTACAT
+
ABBA3FABB?ABGGGGGGGGGGGHHHHGGGHGHFGHHHFHHGGFFGEHDHHFHHGFDEBBBF0AEHHGEEFEFB?FGGFFGGHFFBGGHBEBFDHFHBGHHFFHB>FGFE3F444FEG?GDGGFFFEEECCEEGC>B?DGFGFFHHG1F
@M02034:409:000000000-BFKT7:1:2105:14148:18425 1:N:0:31
AAAGTCGAGGTGCCTAAAGTGGCAACCCAGACTAATAAGAATGTTGGTGGTGTAGAGCTTCCTGTAGCCGCATGGCGTTCGTACTTAAATATGGAACTAACCATTCCAATTTTCGCTGTCTCTTATACACATCTCCGAGCCCACGAGACC
+
AACCAFCCCCBCGGGGGGGGGGGHHHHGGHHGHF35D5FF53FGGHHFFGEFHHHHHHHHHHHHHHHHHGGFGGHHGGGGGGHHHHHHHHHHHHHHGHGHHHHHHHGHHHHHHHGGGGGHHGHHHHHHFHGHHHHGGGGGGGHGGGGGGF
@M02034:409:000000000-BFKT7:1:2105:15170:18427 1:N:0:31
AAAGTCGAGGTGCCTAAAGTGGCAACCCAGACTCAGGGTGGTGTACAGCTTCCTGTAGCCGCATGGCGTTCGTACTTAAATATGGAACTAACCATTCCAATTTTCGCTGTCTCTTATACACATCTCCGAGCCCACGAGACCTCTCTACAT
+
AABCBFBCCCABGGGGGGGGGGGHHHHGGHHEHFCFGHGGGGGHH5GGHHHHHHHHHHHHGGEGGHHGGGGGEFFGHHHHHHHHHGHHHHHHHHHHHHHHHHHHHGGGGGHHHHHHHHFGHHHHHHHGGGGGGHGGDGGGGHGHHHHHHG
@M02034:409:000000000-BFKT7:1:2105:7294:18433 1:N:0:31
AAAGTCGAGGGGCCTAAAGTGGCAACCCAGA
+
A??A>DA?>A2>AEFFCGB6FEFFCGGEDFC
@M02034:409:000000000-BFKT7:1:2105:16826:18440 1:N:0:31
AAAGTCGAGGTGCCTAAAGTGGCAACCCAGACTGGGGGTGGTGTTGGTGGTGTAGAGCTTCCTGTAGCCGCATGGCGTTCGTACTTAAATATGGAACTAACCATTCCAATTTTCGCTGTCTCTTATACACATCTCCGAGCCCACGAGACC
+
BBBBBF@BBBABGGGGGGGGGGGHHGHGGHHGHHHHGGEEGGGHGHHEGGFFHHHHHEHHHHHFGHHGHGGGGGHHGGGGFFFHHHHHHHHHHHGHGHHHHHGHFHHHHHHHHHGGGGGGHGHHHHHHHHHHHHGGGF?CGGHGGGCGGE
@M02034:409:000000000-BFKT7:1:2105:22275:18444 1:N:0:31
AAAGTCGAGGTGCCTAAAGTGGCAACCCAGACTAAGAAGAAGGTTGGTGGTGTAGAGCTTCCTGTAGCCGCATGGCGTTCGTACTTAAATATGGAACTAACCATTCCAATTTTCGCTGTCTCTTATACACATCTCCGAGCCCACGAGAC
+
AAAABFBBBBAAGGGFGGGGGGGHFHHGGGEAFDGE3FACGFHHHFGEFGAFGFHBFGHHFHHHGFHHHGGGGGHHGGGGGGHHHHGFGHFFHFFEFFHHHHGHHHHGHHHHHHGFGGGGHHHFFHGGFHFHHFGFC/D?>FHEFGGGG
@M02034:409:000000000-BFKT7:1:2105:20877:18450 1:N:0:31
AAAGTCGAGGTGCCTAAAGTGGCAACCCAGAGGAATGGTGGTGTAGAGCTTCCTGTAGCCGCATGGCGTTCGTACTTAAATATGGAACTAACCATTCCAATTTTCGCTGTCTCTTATACACATCTCCGAGCCCACGAGACCTCTCTACAT
+
BBBBAFBBBBABGGGGGGGFGGGFHHHGGHCDA223FFGHGGGEHHHHGHHGHHHHFGFHGGGGFHHGGGGFEFGGHHGHHHHHHGGHHHHHH3FFGHHGGHHHGGEEEGHEGHHFHBFFHHHHHGE//CGGGHGGCGGG/<1DCF11?G
@M02034:409:000000000-BFKT7:1:2105:24634:18451 1:N:0:31
AAAGTCGAGGTGCCTAAAGTGGCAACCCAGACTTCTCCGCCGGTTGGTGGTGTAGAGCTTCCTGTAGCCGCATGGCGTTCGTACTTAAATATGGAACTAACCATTCCAATTTTCGCTGTCTCTTATACACATCTCCGAGCCCACGAGACC
+
AABBAFABBDBBGGGGGGGFFGEFGHHGGHHGGHHHHHGG2EEEFEGEFGEGHHGFGHHHHHHHH5GGFFGGFDAFGGGGDEGHGHFFFH4FEGFFFFF3FFFGHH444BGHHFGFDDFGHGFG2GFHFHEB2G2<C/<@DGHFC@@D?F
@M02034:409:000000000-BFKT7:1:2105:4534:18452 1:N:0:31
AAAGTCGAGGTGCCTAAAGTGGCAACCCAGACTGTTACGGGTCCGGAGCTTCCTGTAGCCGCATGGCGTTCGTACTTAAATATGGAACTAACCATTCCAATTTTCGCTGTCTCTTATACACATCTCCGAGCCCACGAGACCTCTCTACAT
+
A>AAADAADBB@FGGGBGGGGGFFHHHGGGGEHHHHHF2AEGGH?EGGGGHHHHHHHHHGGGGFEGHCGGGGGHGHHHF3GHHDFGFFHHHHHHGHGHHHHHHHHGGGDFHHHHHHHDD2?DGHHGG?@CCGGEEC/DGGEGC1>G1DGF
@M02034:409:000000000-BFKT7:1:2105:8394:18456 1:N:0:31
AAAGTCGAGGTGCCTAAAGTGGCAACCCAGACTGGGAATCATGTTGGTGGTGTAGAGCTTCCTGTAGCCGCATGGCGTTCGTACTTAAATATGGAACTAACCATTCCAATTTTCGCTGTCTCTTATACACATCTCCGAGCCCACGAGACC
+
CCCCCFCCCCABGGGGGGGGGGGHHHHGGHHGHF2AGEG35DGGDHEEEAFEB3G5AD3F5GFGEBEAFEE?GGF1EEEGFE?CGGHDGHHBGH33GFHH3F3FGEHFFHHHH?EFFEEGGBFF?GDGHFDCHHHFF?GG@CGFGGFGGF
@M02034:409:000000000-BFKT7:1:2105:25388:18461 1:N:0:31
AAAGTCGAGGTGCCTAAAGTGGCAACCCAGACTCGTGGTGGTGTACTTCTTCCTGTAGCCGCATGGCGTTCGTACTTAAATATGGAACTAACCATTCCAATTTTCGCTGTCTCTTATACACATCTCCGAGCCCACGAGACCTCTCTACAT
+
BACCBFCCCBBCGGGGGGGGFGGHHHHGGHHGHHGHGF2FEEF2B5D55GHGH5FGFHHFEEFEEH1EEFEFBB1FGEGHHGG4FG3GG33BFGGHFGHHHHHHFE/E?GHHHH4FGEH43FGFHFFA/</CFEFC/>/?FGHF0DGHFF
@M02034:409:000000000-BFKT7:1:2105:9365:18466 1:N:0:31
AAAGTCGAGGTGCCTAAAGTGGCAACCCAGACTGAGAATAAGGTTGGTGGTGTAGAGCTTCCTGTAGCCGCATGGCGTTCGTACTTAAATATGGAACTAACCATTCCAATTTTCGCTGTCTCTTATACACATCTCCGAGCCCACGAGACC
+
CCBCCFCCCCBCGGGGGGGGGGGHHHHGGHHGHHHHHHHHGHHGGHGFFEFGHHHFGHHHHHHHHHHEHGGGGGHHGGGGGGGHHHHHHHHHHHEGFHHHHHFHHHGGHHHHHDEFGGGHHHHHHHFFGHFHGHHFE>B@GGGGGGGGGC
@M02034:409:000000000-BFKT7:1:2105:4519:18466 1:N:0:31
AAAGTCGAGGTGCCTAAAGTGGCAACCCAGACTGTTACGGGTCCGGAGCTTCCTGTAGCCGCATGGCGTTCGTACTTAAATATGGAACTAACCATTCCAATTTTCGCTGTCTCTTATACACATCTCCGAGCCCACGAGACCTCTCTACAT
+
BABBBFBCCCABGGGGGGGGGGGHHHHGGHHGHHHGHHGGGGGHGGDEGHHHHHHHHHFGEEEGEHHGEGGEECGGHHHHHHHHHGFHGHHHHHHHHHHHGHHHHGGGGGHHGHHGHHHFHHHHHHGGCGGGFGFDCGGGGHHHHHHHGF
@M02034:409:000000000-BFKT7:1:2105:27902:18480 1:N:0:31
AAAGTCGAGGTGCCTAAAGTGGCAACCCAGACTGGGGGTCGGGTAGAGCTTCCTGTAGCCGCATGGCGTTCGTACTTAAATATGGAACTAACCATTCCAATTTTCGCTGTCTCTTATACACATCTCCGAGCCCACGAGACCTCTCTACAT
+
BAABBFCCCCBCGFGGGGGGGGGHHDFGGHHGFHHHGGGGGGGHEGHHHEHFHHHGGHHHEE?FGHFGEEFEEFGFHHGHH4GHHBGBGFGHFHHHHHHHHHHHHGGGGGHHHFHHHHHFHHGFFGGGGGDCGFFD/<DCFGHHHFFFHF
@M02034:409:000000000-BFKT7:1:2105:14748:18480 1:N:0:31
AAAGTCGAGGTGCCTAAAGTGGCAACCCAGACTGGGGGTGGGGTTGAGCTTGTTGTAG
+
BBCCAFCCCCABGGGGGGGGGGGHHHHGGHHGH3FH2E2EEGGG0E3B35B3?5B255
@M02034:409:000000000-BFKT7:1:2105:10010:18495 1:N:0:31
AAAGTCGAGGTGCCTAAAGTGGCAACCCAGACTGATAAGAATGTTGGTGGTGTAGAGCTTCCTGTAGCCGCATGGCGTTCGTACTTAAATATGGAACTAACCATTCCAATTTTCGCTGTCTCTTATACACATCTCCGAGCCCACGAGACC
+
CBCCBFBCCCBCGGGGGGGGGFGHHHHGGGHGHHFHHHHHFHHGHHHGGGBFGHHGGHGHHHHGHHHHHGGGGGHHGGGGGGHHHHHHHGGHHHGHHHGHHHGHHHHHFHHHHHGGGGE?DFHHHHFHHHEGHHHDE/CCGGHGGGGGGF
@M02034:409:000000000-BFKT7:1:2105:10339:18495 1:N:0:31
AAAGTCGAGGTGCCTAAAGTGGCAACCCAGTTGTCTGGTGGTGTAGAGCTTCCTGTAGCCGCATGGCGTTCGTACTTAAATATGGAACTAACCATTCCAATTTTCGCTGTCTCTTATACACATCTCCGAGCCCACGAGACCTCTCTACAT
+
A3AA35A>>DA?GGGEFFFGFFGHFGGEFHFGHFHGFGHHGGFGHHGFHHHHHGHHHHFGEEEEEHGGECFEEFHHHGFFHDHHGDFFHDCGFEGHE444GGFHFE/EGFFH444EGFFBF3B3EFGE@/BCEH/<<BG/<2@G?DGBG<
@M02034:409:000000000-BFKT7:1:2105:9059:18495 1:N:0:31
AAAGTCGAGGTGCCTAAAGTGGCAACCCAGACTGGGGTGGGGGTAG
+
BBCCBFCCCCCCGGGGGGGGGGGHHHHGGHHGH3FG2BEGG?FE1F
@M02034:409:000000000-BFKT7:1:2105:21169:18504 1:N:0:31
AAAGTCGAGGTGCCTAAAGTGGCAACCCAGACTGAGCGGCAGGTTGGTGGGGTAGAGCTTCCTGTAGCCGCATGGCGTTC
+
A?A3AFABBBAABEGGCGGFGGCHHHCGFDHGEFFHFGGGGGG1FFE1AE0A1EF5FDHHGGFHHHFEGD>>EEHA@EEA
@M02034:409:000000000-BFKT7:1:2105:13643:18505 1:N:0:31
AAAGTCGAGGTGCCTAAAGTGGCAACCCAGACTGCTCCTGGGGTTGGTGGTGTAGAGCTTCCTGTAGCCGCATGGCGTTCGTACTTAAATATGGAACTAACCATTCCAATTTTCGCTGTCTCTTATACACATCTCCGAGCCCACGAGACC
+
BABBBFBBBBAAGGGGGGGGGGGHHHHGGAGFHHGHHHHHHGGGFGGGFGEFGFHGGHHHHHHHHHHHHGGCGGHHGGGEGGFHGHHGHHGHGHGHHHHHHHHHHHHHHHHHHHGGGGGHFHGHGHGGHHHHHHHFE/C@DGHGGGGGGE
@M02034:409:000000000-BFKT7:1:2105:19503:18506 1:N:0:31
AAAGTCGAGGTGCCTAAAGTGGCAACCCAGACTAATAAGAATGTTGGTGGTGTAGAGCTTCCTGTAGCCGCATGGCGTTCGTACTTAAATATGGAACTAACCATTCCAATTTTCGCTGTCTCTTATACACATCTCCGAGCCCACGAGACC
+
AAABBFBBBBAACGGGGGGGGFGHHHHGGFFGFFGGGHHF5EFHHAFFGGABAGHEHHHHBGHHEFHEHAGGGGHFG>EFEGGHHHHGHHGHGFEBGHHHHHFHHHHHHHHHHHGGGGFBGFHHFHGFECBGG?FGGCGCCFHGCGGGFF
@M02034:409:000000000-BFKT7:1:2105:11641:18507 1:N:0:31
AAAGTCGAGGTGCCTAAAGTGGCAACCCAGACTGGGGGTAGGGTAGAGCTTCCTGTAGCCGCATGGCGTTCGTACTTAAATATGGAACTAACCATTCCAATTTTCGCTGTCTCTTATACACATCTCCGAGCCCACGAGACCTCTCTACAT
+
CCCCCFBBCCBCGGGGGGGGGGGHHHHGGHHGHHHHGGEGGGGHHGHHHHHHHHHHHHHHGGEGGHHGGGGGEGGHHHHHHFHHHHHHHHHHHHHHHHHHHHHHHGGGGGGHHHHHHHHGHGHHHHHGGGGGGHGCDGGGGGHHHHHHHG
@M02034:409:000000000-BFKT7:1:2105:16792:18515 1:N:0:31
AAAGTCGAGGTGCCTAAAGTGGCAACCCAGACTAATTCTAAGGTTGGTGGTGTAGAGCTTCCTGTAGCCGCATGGCGTTCGTACTTAAATATGGAACTAACCATTCCAATTTTCGCTGTCTCTTATACACATCTCCGAGCCCACGAGACC
+
CCCCCFCCCCCCGGGGGGGGGGGHGHHGGHFGHHHHGHHHHHHHHHGGFGEFGHGBGHHHHHHHHHHHHGGEFGHFGGGGGFFHHHHHHHHHHHFFHHHHFFFHHHHHHHHHHHGGGGGHHHHHHHHHHHHHHHHBE@FGGGGGGGGCGF
@M02034:409:000000000-BFKT7:1:2105:2621:18528 1:N:0:31
AAAGTCGAGGTGCCTAAAGTGGCAACCCAGACTGGGGTTTCTGTTGGTGGTGTAGAGCTTCCTGTAGCCGCATGGCGTTCGTACTTAAATATGGAACTAACCATTCCAATTTTCGCTGTCTCTTATACACATCTCCGAGCCCACGAGACC
+
BBCCCFCCCBBCGGGGFGGGGGGHHHHGGHHGHGCHGEEFHHHHHHHEGGGFHHHFHHHHGHHHHHHHHGGEGGHFGGGGGFHHHHHHHHHHHHFFFHGHHHGHHHGGHHHHHFGEFGEHHGGHHFHHFHFHHGFFE?DGFGHGGGGGGC
@M02034:409:000000000-BFKT7:1:2105:26717:18528 1:N:0:31
AAAGTCGAGGTGCCTAAAGTGGCAACCCAGACTAAGACTGATGTTGA
+
ABBAA5AA3A>AGG5BGGGFCEFBCHFA22BF3B3B3A53B5AD555
@M02034:409:000000000-BFKT7:1:2105:15934:18530 1:N:0:31
AAAGTCGAGGTGCCTAAAGTGGCAACCCAGACTGAGAATAAGGTTGGTGGTGTAGAGCTTCCTGTAGCCGCATGGCGTTCGTACTTAAATATGGAACTAACCATTCCAATTTTCG
+
BBBBAFBBBBABGGGGGGGGGGGHHHHGGHHGHHHHHHHHHHHHHHGEGGEFHHHFGHHHHFFHDAGH3?A01BF1EEE1FEC1FGHHHFBFGHHB33FCG03FFGGHDGHHH4E
@M02034:409:000000000-BFKT7:1:2105:18410:18534 1:N:0:31
AAAGTCGAGGTGCCTAAAGTGGCAACCCAGACTGGGTGTGGGGTTGGTGGTGTAGAGCTTCCTGTAGCCGCATGGCGTTCGTACTTAAATATGGAACTAACCATTCCAATTTTCGCTGTCTCTTATACACATCTCCGAGCCCACGAGACC
+
ABCBAFBBCCBCGGGGGGGGGGGFHFHGGHHGHHHHHGEFGGGGGGGEFGEFHHGFGFHHHHHGHHHHHGGGGGHGFEGFFFHHHHHGHHHHHHHGGHHHHHGHHHGHHHHHHHGGGGGHGGHHHHHHGHHHGHHFCBDFGGHGGCGGGF
@M02034:409:000000000-BFKT7:1:2105:9493:18545 1:N:0:31
AAAGTCGAGGTGCCTAAAGTGGCAACCCAGTTTTTGGGTGGTGTAGAGCTTCCTGTAGCCGCATGGCGTTCGTACTTAAATATGGAACTAACCATTCCAATTTTCGCTGTCTCTTATACACATCTCCGAGCCCACGAGACCTCTCTACAT
+
CCABCFCCCCBBGGGGGGGGGGGHHHGGGEFFDFGGEGGGGGGHEFHHEHHFGGHGGGHEEF0EEHHFBEFEEBFGHHFFGHHHHDGCHHHFHHGHHHHBGHHHGGGGGGHHHHHEGEGFHHGGHHFGFGGGGHGGGCGFEGBGHHHGHG
@M02034:409:000000000-BFKT7:1:2105:21883:18550 1:N:0:31
AAAGTCGAGGTGCCTAAAGTGGCAACCCAGACTAATGGTGGTAAGGAGCTTCCTGTAGCCGCATGGCGTTCGTACTTAAATATGGAACTAACCATTCCAATTTTCGCTGTCTCTTATACACATCTCCGAGCCCACGAGACCTCTCTACAT
+
BBCCBFBCCCABGGGGGGGGGGGHHHHGGHHGHHHHHHFGGGHHHHHHHHHHHHHHGHHHEEEFGHHGFGGFEFGHHHGHHHHHHHGGHHHHHHGGHHHHHHHHHGGGGGHHHHHHHHHHHHHHHHHGGFCGFFGGDGGD/GHHHHHFHF
@M02034:409:000000000-BFKT7:1:2105:13983:18554 1:N:0:31
AAAGTCGAGGTGCCTAAAGTGGCAACCCAGACTTTGGCTGGTGTTGGTGGTGTAGAGCTTCCTGTAGCCGCATGGCGTTCGTACTTAAATATGGAACTAACCATTCCAATTTTCGCTGTCTCTTATACACATCTCCGAGCCCACGAGACC
+
BBBBAFBBBBBACGGBCAAGGFGFGGGGGHEFFHHHFHGGGFGCEHHEFFBFGFHHHEHHHHGHHGHHHEECGGGHGGGFGGFHHHFGHHHHHGGGHFHHHHHHHHHHHHHHHGGGD?FEFHHHHHHHHHFFHHHDE/BCCEHGCG??FA
@M02034:409:000000000-BFKT7:1:2105:10282:18555 1:N:0:31
AAAGTCGAGGTGCCTAAAGTGGCAACCCAGACTCAGGGTGGTGTACCTCTTCCTGTAGCCGCATGGCGTTCGTACTTAAATATGGAACTAACCATTCCAATTTTCGCTGTCTCTTATACACATCTC
+
AA1A>BAA?D11AFBFGGD3GFGHHGAEGECFBFFB0BF//EFFGAFDHHHDHHFHHHEEEEC?/BECE/F?/FFEFF11BFGFFFBGFBB1EDGHHBF2FFBGF?EG?E1FFHF1GFF211B1>B
@M02034:409:000000000-BFKT7:1:2105:26731:18555 1:N:0:31
AAAGTCGAGGTGCCTAAAGTGGCAACCCAGACTAAGACTGATGTTGGTGGTGTAGAGCTTCCTGTAGCCGCATGGCGTTCGTACTTAAATATGGAACTAACCATTCCAATTTTCGCTG
+
B?AAAF@AB@AAFGCGEBGFGGAFGGHFGHHCGGHFG3DFBFEAFFFAAEEBABFGF5FCA3FGDGFDFE0FEGH10E?F>BGCGFFG3EBDFGF33B3B31@3BB4B?4?EGHE?/?
@M02034:409:000000000-BFKT7:1:2105:13843:18559 1:N:0:31
AAAGTCGAGGTGCCTAAAGTGGCAACCCAGACTACGTCGCAGGTTGGTGGTGTAGAGCTTCCTGTAGCCGCATGGCGTTCGTACTTAAATATGGAACTAACCATTCCAATTTTCGCTGTCTCTTATACACATCTCGAAGCCCACG
+
CCCCCFCCCDBAGGGGGGGGGGGHHHHGGHHGH3BEBFEE22EHD20F1AEE13D5AAA35FFGG5D531E0EE11>?EFE>2??GH@@4G?EG33BFGH303B34F44DDHG4</??/B3DFB3?BFH22=FGH0FC/BH/==C
@M02034:409:000000000-BFKT7:1:2105:13625:18559 1:N:0:31
AAAGTCGAGGTGCCTAAAGTGGCAACCCAGGAGAGGGGTGGTGTAGAGCTTCCTGTAGCCGCATGGCGTTCGTACTTAAATATGGAACTAACCATTCCAATTTTCGCTGTCTCTTATACACATCTCCGAGCCCACGAGACCTCTCTACAT
+
BBBBBFA?DBABGGGGGGGGGGGHHHHGGHCFFD22FGGGGGGHHHFGFHHGHHHHHHHHGGEEFHHGGGGGEGHHHGHHHHHHHFHGHHHHHHHHHGHGGHHHHGGGGGHHHHHHHGGFHHGGHHGD@?CGGHGG/AEGFHGGFFHGHH
@M02034:409:000000000-BFKT7:1:2105:15336:18561 1:N:0:31
AAAGTCGAGGTGCCTAAAGTGGCAACCCAGACTAATAATAATGTTGGTGGTGTAGAGCTTCCTGTAGCCGCATGGCGTTCGTACTTAAATATGGAACTAACCATTCCAATTTTCGCTGTCTCTTATACACATCTCCGAGCCCACGAGACC
+
CCBCCFCCBBAAFGGGFGGGGGGHHHHGGGGGHGDFHHHGHHHHHHGGEE2FHHHGGHHHGHHHFHHGHGGEEGHHGGGGGGHHHHDGGHHHHHHFFFF@GHFHHHGHBGGHHFEFGGGHHHHHFHFGG?FGGFGFD/CCGAHGGGGGDF
@M02034:409:000000000-BFKT7:1:2105:22964:18567 1:N:0:31
AAAGTCGAGTTGCCTCAAGTGGCAACCCAGCCGCATGGTGGTGTAGAGCTTCCTGTAGCCGCATGGGGTTCGTACTTAACTATGGAACT
+
AAA@>BAADB>BED11BBFBGGCGFG0EFC00EECEA0A1A/AFAF2F11B1B1B12AAFEEAEBF/B?EF/?0?BG2B1FBB2FFD1@
@M02034:409:000000000-BFKT7:1:2105:10268:18568 1:N:0:31
AAAGTCGAGGTGCCTAAAGTGGCAACCCAGACTCAGGGTGGTGTACCTCTTCCTGTAGCCGCATGGCGTTCGTACTTAAATATGGAACTAACCATTCCAATTTTCGCTGTCTCTTATACACATCTCCGAGCCCACGAGACCTCTCTACAT
+
BABBBFBBBBBAGGGGGGGGGGGHHHHGGHGEHHHHHFBFEFGHFFHHHHHHHHHHHHHHGGFGGHHGGGGGGGHGHFFGGGHHG3GGHHHFHHHHHFHHHHHHHGGGGGGHHHHHHH4HHHHHHGHGGGFDGHFGCFDEGHHHHHGHG?
@M02034:409:000000000-BFKT7:1:2105:19059:18570 1:N:0:31
AAAGTCGAGGTGCCTAAAGTGGCAACCCAGACTGGGGGGGCGGTTGGTGGTGTAGAGCTTCCTGTAGCCGCATGGCGTTCGTACTTAAATATGGAACTAACCATTCCAATTTTCGCTGTCTCTTATACACATCTCCGAGCCCACGAGACC
+
AABBBFBBBBABGGGGFGGGGGGHGHHGGHHGHGHHGGGGGGGGGGGGGGAEFFFBFFFFFFFFFFFFFFFFFFFFFFFFFFBFFFFFFFFFFFFFFFFFFFFFFFFFFFFFFFFFFFDFFFFFFFBFFBFFFFFFD-DFCFFFFFFFFF
@M02034:409:000000000-BFKT7:1:2105:15349:18573 1:N:0:31
AAAGTCGAGGTGCCTAAAGTGGCAACCCAGACTAATAATAATGTTGGTGGTGTAGAGCTTCCTGTAGCCGCATGGCGTTCGTACTTAAATATGGAACTAACCATTCCAATTTTCGCTGTCTCTTATACACATCTCCGAGCCCACGA
+
AAAB>FBBBDAAGGGGGGGGGGGGHGFGGHHGHHGHGHHHGGHGFHFEFGEEHFHHGHHHGFHHAGHHFGG0EEHHGGGGGGBGFFHGHHHHHHFFGHHGHHGGFHFHFGFHHHGCEGGHHHFHGHEDEGFHHG32C/@C/FGEGG
@M02034:409:000000000-BFKT7:1:2105:23967:18578 1:N:0:31
AAAGTCGAGGTGCCTAAAGTGGCAACCCAGACTACGCCTCCGGTTGGTGGTGTAGAGCTTCCTGTAGCCGCATGGCGTTCGTACTTAAATATGGAACTAACCATTCCAATTTTCGTTGTCTCTTATACACATCTCCGAGCCCACGAGACC
+
AABCBFBBBBAAGGGGGGGGGGGFFGHFGHHGFHHGGGHGHGGGGGGGFGFFGHHFHGHHHHHHGHHHHGGGGGHHGGGGGEHHHHGFFHGFHHHHGHGGHHGHHHGHHHHHHHGHHHGHGHGHHHHHGHFHHHFFE/DBFGHGGGGGGG
@M02034:409:000000000-BFKT7:1:2105:29152:18587 1:N:0:31
AAAGTCGAGGTGCCTAAAGTGGCAACCCAGAAGGTTGGTGGTGTAGAGCTTCCTGTAGCCGCATGGCGTTCGTACTTAAATATGGACCTAACCATTCCAATTTTCGCTGTCTCTTATACACATCTCCGAGCCCACGAGACCTCTCTACAT
+
>AA>AD3>>DABGGGGGGGGGFFGCEF?2AGBE2GFGCEDC2AFA5AFG3FFHGGHGHHDE?0E?GAE>@FEG2?GHBGGHGGFBF31?3@GFGHHDDH4@F?GEE?E>EFFFHFFHGFBCFFBGGGGCCG/C/?B/<?CFHHHFHEFD<
@M02034:409:000000000-BFKT7:1:2105:9349:18598 1:N:0:31
AAAGTCGAGGTGCCTAAAGTGGCAACCCAGACTTGGGGGGGGGTTGGTGGTGTAGAGCTTCCTGTAGCCGCATGGCGTTCGTACTTAAATATGGAACTAACCATTCCAATTTTCGCTGTCTCTTATACACATCTCCGAGCCCACGAGACC
+
BBBBBFBBBBBAGGGGGGGGGGGHHHHGGHHGHHHHHGGGGFF>FFFDFFAEEBB/FFFFFFFFFFFBFFA@DFF.D9DAFD.EEFFFFFFBFF:FFFEFFFFFFFFFFFFFFFBADD./:BBFFF/BFFFBFFBFD=D=FEEFFF=D.9
@M02034:409:000000000-BFKT7:1:2105:13064:18604 1:N:0:31
AAAGTCGAGGTGCCTAAAGTGGCAACCCAGACTGTTGGTGGTGTAACTCTTCCTGTAGCCGCATGGCGTTCGTACTTAAATATGGAACTAACCATTCCAATTTTCGCTGTCTCTTATACACATCTCCGAGCCCACGAGACCTCTCTACAT
+
BBBBBFBBBBBBGGGGBGGGGGGHHHHG2GGGCHHFHFGFGGEHF5FGHHHHHHHHHGHHGEFFGHHGEGGGFHHHHHFFE4GHHGHHGFFHHHHHGH4GHHHHGGGGGGHGHHHHHFFFHHHHHHGFCFCGGHGGGGDFGB1<GGFDGF
@M02034:409:000000000-BFKT7:1:2105:13235:18606 1:N:0:31
AAAGTCGAGGTGCCTAAAGTGGCAACCCAGACTCATCCTCATGTTGGTGGTGTAGAGCTTCCTGTAGCCGCATGGCGTTCGTACTTAAATATGGAACTAACCATTCCAATTTTCGCTGTCTCTTATACACATCTCCGAGCCCACGAGACC
+
BBBCAFBBCCCCGGGGGGGGGGGHHHHGGHHGGFBG5A3FFGHHHHHGGGEGHHHHHHHHHHHHHHHHHGGFGGHHGGGGGGHHHHHHHHHHHHHHHHGGHHHHHHGHHHHHHHGGGGGHHHHHHHFHGHGHHHHGDDGFGGHGGFGGGA
@M02034:409:000000000-BFKT7:1:2105:29156:18611 1:N:0:31
AAAGTCGAGGTGCCTAAAGTGGAAACCCAGAAGGTTGGTGGTGTAGAGCTTCCTGTAGCCGCATGGCGTTCGTACTTAAATATGGAACTAACCATTCCAATTTTCGCTGTCTCTTATACACATCTCCGAGCCCACGAGACCTCTCTACAT
+
AAAAAFAADDAAG1EFFFGAFF1B1BFAFHHCGGBEGGEFGGEFDHHHGHHHHHHGHHFFEAFFGFGEEEGEEGHEHHE1FGBGHGDBEGCG0FGH2FGFGHHEBE/EEEHGFGHHHHFDFFGFG>1?/C/><<FCCGGCA1FFFFD1G<
@M02034:409:000000000-BFKT7:1:2105:24172:18618 1:N:0:31
AAAGTCGAGGTGCCTAAAGTGGCAACCCAGACTAATCCTAAGGTTGGTGGTGTAGAGCTTCCTGTAGCCGCATGGCGTTCGTACTTAAATATGGAACTAACCATTCCAATTTTCGCTGTCTCTTATACACATCTCCGAGCCCCGAGACTC
+
AABBBFCBBCBBGGGGGGGGGGGHGHHGGHHGHHHHHHHHHHHHHGGEFGGFFBGFGHHHHHHHHHHHHGGGGGHGEEGGGEFHHHHGHHGHHHHFHHHGHHGHHHGFHHHHHHGGGGDGHHHGFHHHGHGHHHHGC@CCGGGGCGGGHG
@M02034:409:000000000-BFKT7:1:2105:7474:18626 1:N:0:31
AAAGTCGAGGTGCCTAAAGTGGCAACCCAGACTCAGCATATTGTTGGTGGTGTAGAGCTTCCTGTAGCCGCATGGCGTTCGTACTTAAATATGGAACTAACCATTCCAATTTTCGCTGTCTCTTATACACATCTCCGAGCCCACGAGAC
+
BCCCCFCCCCBCGGGGGCGGGGGHHHHGGHHGH33FBHBD55FGGHHGGGEFGGHGHHHHHHHHHHHHGGGGGGHHGGGGGGHHHHFGHHHHHHGHGHHHHHHHHHHHHHHHHFFGGGEGHFHHHHHHHHGHHHHHDCCGGGHGGGGFG
@M02034:409:000000000-BFKT7:1:2105:7735:18630 1:N:0:31
AAATTCGAGGTGCCTAAAGTGGCAACCCAGACTAATAAGAATGTTGGTGGTGTAGAGCTTCCTGTAGCCGCATGGCGTTCGTACTTAAATATGGAACTAACCATTCCAATTTTCGCTGTCTCTTATACACATCTCCGAGCCCACGAGACC
+
BBB@BFBFFBBAGGCGGGGGGGGHHHFEGGHGHEAF55BFFGHHHHCAFEEBGAG5FFFGGHHHHHFFHDG0EEGFFFGFGDGEHHHFGHHHHHBDFGBGFFFGDGH44BGHHHEDEGEFFFGBBG44FF3FGGHBECGCF<GGC/@EGF
@M02034:409:000000000-BFKT7:1:2105:5736:18630 1:N:0:31
AAAGTCGAGGTGCCTAAAGTGGCAACCCAGACTTCTCCTCAGGTTGGTGGTGTAGAGCTTCCTGTAGCCGCATGGCGTTCGTACTTAAATATGGAACTAACCATTCCAATTTTCGCTGTCTCTTATACACATCTCCGAGCCCACGAGACC
+
BBCCAFBCCCABGGGGGGGGGGGHHHHGGHGGHBADFGG23GHHGHGGGGGGHHHHHHHHHHHHHHHHHGGGGGHHGGGGGGHHHHHHHHHHHHGFFGHHHHHHHHHGHHHHHHGGGGGHHHHHHHHHHHGHHHFFFCGFGGHGGGGDD<
@M02034:409:000000000-BFKT7:1:2105:11404:18632 1:N:0:31
AAAGTCGAGGTGCCTAAAGTGGCAACCCAGACTAATTATGGGGTTGGTGGTGTAGAGCTTCCTGTAGCCGCATGGCGTTCGTACTTAAATATGGAACTAACCATTCCAATTTTCGCTGTCTCTTATACACATCTCCGAGCCCACGAGACC
+
CBCCBFCCCCCCGGGGGGGGGGGHHHHGGHHGHHHHHHHHHHGGGGGEFGEFHFHGGHHHHHHHHHHHHGGGGGHHGGGGGGHHHHHHHHHHHHGHHHGHHHGHHHHHHHHHHHGGGGGHHHHHHHHHGHFHHHHFGCCCGGHGGGGGGG
@M02034:409:000000000-BFKT7:1:2105:16969:18649 1:N:0:31
AAAGTCGAGGTGCCTAAAGTGGCAACCCAGACTTCTACTTCTGTTG
+
B?BCCFCBDCCBGGGGGGGGGGGHHHHGGFHGHHFH55GDGGHHFH
@M02034:409:000000000-BFKT7:1:2105:24306:18650 1:N:0:31
AAAGTCGAGGTGCCTAAAGTGGCAACCCAGGGGGTTGATGGTGTAGAGCTTCCTGTAGCCGCATGGCGTTCGTACTTAAATATGGAACTAACCATTCCAATTTTCGCTGTCTCTTATACACATCTCCGAGCCCACGAGACCTCTCTACAT
+
AABCBFCCCBCCGGGGGGGGGGGHHHHGGHGGGGEGEHHHFHHHHHHHHHHHHHHHHHHHGGEGGHHGEGGGEGHHHHHHHHHHHDGHHHHHHHHHFHHFGHHHHGGGGGHHHHHHHGHDGGFFHHFGGCGGGGGGFGGGGGHHFFHHGD
@M02034:409:000000000-BFKT7:1:2105:28240:18654 1:N:0:31
AAAGTCGAGGTGCCTAAAGTGGCAACCCAGACTGGGGGGGGG
+
BBBCCFCCCCBCGGGGGGGGGGGGHHHGGHFGHHGFGGGGF;
@M02034:409:000000000-BFKT7:1:2105:12882:18664 1:N:0:31
AAAGTCGAGGTGCCTAAAGTGGCAACCCAGACTGGGGGTGGGGTAGAGCTTCCTGTAGCCGCATGGCGTTCGTACTTAAATATGGAACTAACCATTCCAATTTTCGCTGTCTCTTATACACATCTCCGAGCCCACGAGACCTCTCTACAT
+
ABBCAFBBBBAAGGGGGGGGGGGHHHHGGHHGHHHHGG2EGEEEFGHHHGHHHHHHHHHHEEEEGHHGEGEEEGHHHHHHHHHHHHFHFFHHHHHHHFDFHHHHHGGGGGEHHHHHHGHHHGGCGHF?CFCGGHFCCGGGFHHHHGHHHD
@M02034:409:000000000-BFKT7:1:2105:16386:18667 1:N:0:31
AAAGTCGAGGTGCCTAAAGTGGCAACCCAGACTGGTGTGACGGTTGGTGGTGTAGAGCTTCCTGTAGCCGCATGGCGTTCGTACTTAAATATGGAACTAACCATTCCAATTTTCGCTGTCTCTTATACACATCTCCGAGCCCACGAGACC
+
BBBCAFCCCCAAGGGGGGGGGGGHHHHGGHHGHHHHHGEHGGGGGGGGGGEFGFHFGFHHHHHHHGHHHGGGGGHHGGGGGFHHHHHGHHHHHHFHHHHHHHHHHHHGHHHHHHGGGGGGHHHHGGHHHCGHHGFGC@GCCGHGGCFGGF
@M02034:409:000000000-BFKT7:1:2105:16681:18672 1:N:0:31
AAAGTCGAGGTGCCTAAAGTGGCAACCCAGACTCATAATAAGGTTGGTGGTGTAGAGCTTCCTGTAGCCGCATGGCGTTCGTACTTAAATATGGAACTAACCATTCCAATTTTCGCTGTCTCTTATACACATCTCCGAGCCCACGAGACC
+
CCCCCFCCCCABGGGGGGGGGGGHHHHGGHHGHHHHHHHHHHHGGHGFGGEFHGHHHHHGHHHFGHHHHGGGGGHHGGGGGGHHHHHHHHHHHHHHHHHHHHHHHHGHHHHHGHGGGGGFHHHHHHGHGFGHHGFGF?DCFGHGGGGGGC
@M02034:409:000000000-BFKT7:1:2105:4988:18677 1:N:0:31
AAAGTCGAGGTGCCTAAAGTGGCAACCCAGACTCAGAATGGGGTTGGTGGTGTAGAGCTTCCTGTAGCCGCATGGCGTTCGTACTTAAATATGGAACTAACCATTCCAATTTTCGCTGTCTCTTATACACATCTCCGAGCCCACGAGACC
+
BBABBFBBBB2AFCGFFFGGFGGHGHGGFFGF3GHGGHGHHHGEGGGAFGEFGGHDGHHGEGHFGHHFHGGGGGHHGGGFEFHGHHHEHHGFHHHHHHGFFHHEHHGHHHHHHGGFGG?EF?FGHHHFFGEHHHGHD@DCGEGGGGGGGG
@M02034:409:000000000-BFKT7:1:2105:15275:18678 1:N:0:31
AAAGTCGAGGTGCCTAAAGTGGCAACCCAGACTCATCCGGCGGTTGGTGGTGTAGAGCTTCCTG
+
CCCCCFCCCCCCGGGGGGGGGGGHHHHGGGHGHBAFAAEECGGGEGA111EF?3D55@BF3GFD
@M02034:409:000000000-BFKT7:1:2105:19909:18679 1:N:0:31
AAAGTCGAGGTGCCTACAGTGGCAACCCAGACTAATAAGCAGGTTGGTGGTGTAGAGCTTCCTGTAGCCGCATGGCGTTCGTACTTAACTATGGAACTAACCATTCCAATTTTCGCTGTCTCTTATACACATCTCCGAGCC
+
>3AA>BA?D>A?GFGF44FFBGFHFGCEFHFFHHHHHHHHBFC2BBE22EAEF3DFF5GF5F5FBFFFFEECEEACF1EFD1BFFGHG3GDFGGFEGFB?303BGGBFBEG4F4</?EEFFGFDDBFHDHF22F3BC<</>
@M02034:409:000000000-BFKT7:1:2105:26650:18687 1:N:0:31
AAAGTCGAGGTGCCTAAAGTGGCAACCCAGACTGAGGGGAATGTTGGTGGTGCAGTGC
+
BCCCAFBACBCCGGGGGGGGGGGHHHHGGHHGHH3A2EG2ABFF5F1A1?E133D535
@M02034:409:000000000-BFKT7:1:2105:2353:18691 1:N:0:31
AAAGTCGAGGTGCCTAAAGTGGCAACCCAGACTCCGGCTGGTGTAGAGCTTCCTGTAGCCGCATGGCGTTCGTACTTAAATATGGAACTAACCATTCCAATTTTCGCTGTCTCTTATACACATCTCCGAGCCCACGAGACCTCTCTACAT
+
AABAAFABCCCBGGGGGGGGGGGHGGHGGHHGHBFEE?FGGHHHH5DGHHFHHHHHHGHHGGGGGHHGGGGGEFHGHHHHHHHHH@GGHHHHHHHHHHHGFFHHGGGGGGHHHHHHFGHHGHGHHHHG?DCFGEFFDGGG/1?G0FBHHG
@M02034:409:000000000-BFKT7:1:2105:2935:18695 1:N:0:31
AAAGTCGAGGTGCCTAAAGTGGCAACCCAGACTGGTGTTGGGGT
+
AAAAAFAAAD>ACGGGGDEBGCDFAC4EA2BFHFHBFGGHGCEE
@M02034:409:000000000-BFKT7:1:2105:2955:18698 1:N:0:31
AAAGTCGAGGTGCCTAAAGTGGCAACCCAGACTGGTGTTGGGGTTGGTGGTGTAGAGCTTCCTGTAGCCGCATGGCGTTCGTACTTAAATATGGAACTAACCATTCCAATTTTCGCTGTCTCTTATACACATCTCCGAGCCCACGAGACC
+
ABBBADBADDABGGGGGGGFFFGFGHHGDGHGHHHGGFEGAGGEEGGGGGEGHHHHHHHHGHHHHHHHGGGEGGHHGGCGGGFHHHGHGHHHHFFGHHFGGFGHHHGGHHHHHHGGGGFFGGHHHHHHGGFFHHHHG/@DGGEGGGGGDC
@M02034:409:000000000-BFKT7:1:2105:21621:18701 1:N:0:31
AAAGTCGAGGTGCCTAAAGTGGCAACCCAGACTAATAATCGTGTTGGTG
+
>>AAAFAADD1>EGGGGBGGG1FF10BE0A0AGD1DBD2DF/AFHEA/A
@M02034:409:000000000-BFKT7:1:2105:14239:18703 1:N:0:31
AAAGTCGAGGTGCCTAAAGTGGCAACCCAGAAGGTTGGTGGTGTACGGCTTCCTGTAGCCGCATGGCGTTCGTACTTAAATATGGAACTAACCATTCCAATTTTCGCT
+
BBBABDABDDABGGGGGFGGGGGHHHHGGGHFHH3F2AE22BFH3FEC0?EEFFGA5B531E0?>GAE>>FEF21GHE3@GEG4@3B33BFB13B?G4F443FHG//<
@M02034:409:000000000-BFKT7:1:2105:20799:18711 1:N:0:31
AAAGTCGAGGTGCCTAAAGTGGCAACCCAGGGGGTTGGTGGTCTTGAGCTTCCTGTAGCCGCATGGCGTTCGTACTTAAATATGGAACTAACCATTCCAATTTTCGCTGTCTCTTATACACATCTCCGAGCCCACGAGACCTCTCTACAT
+
BCCCAFBCCCABGGGGGGGGGGGHHHHGGHGGGGGGGGGGGGHHHHHHHHHHHHHHHHHHGEEEEHGGEEGE?FGHHHHFHHHHHGHHHHHHHHHFHHHGHHHHHGGGGGHHHHHHHFHHHHHFHHGFCGGGGHGGCFGGCGHFFHHHGG
@M02034:409:000000000-BFKT7:1:2105:9341:18717 1:N:0:31
AAAGTCGAGGTGCTAAAGTGGCAACCCAGCTGGTTGGTGGTGTACGTCTTCCTGTAGCCGCATGGCGTTCGTACTTAAATATGGAACTAACCATTCCAATTTTCGCTGTCTCTTATACACATCTCCGAGCCCACGAGACCTCTCTACAT
+
B@ABAFBBBBBBGGGGGGGGGGHGGHFGHHHHGHHGGEFF2FGGHHHFHGFHHHHHHHHGGGGGHGGEGAFGGEHHGHEGFHHHBGFHFEHHHHHHHHHGHHHHGFGGGHHHHHHHHGHHHHHFFGG@?CFGHGG@FAGFGHGHHHGHG
@M02034:409:000000000-BFKT7:1:2105:6115:18722 1:N:0:31
AAAGTCGAGGTGCCTAAAGTGGCAACCCAGACTAAGTCTGATGTTGGTGGTGTAGAGCTTCCTGTAGCCGCATGGCGTTCGTACTTAAATATGGAACTAACCATTCCAATTTTCGCTGTCTCTTATACACATCTCCGAGCCCACGAGACC
+
BABCCFCCDBBBGGGGGGGGGGGHHHHGGHHGHHHGHHHHHHHHHHHGGGEFHHHGHHHHHHHHHGGHHGFGGGHHGGGGGGHHHHHHFGHHHGGHHGGFHHHHHHHHHHHHHHGGGGGGHGHHHHHFGGBFFHHFD@C@DGHGGGGGFF
@M02034:409:000000000-BFKT7:1:2105:6135:18723 1:N:0:31
AAAGTCGAGGTGCCTAAAGTGGCAACCCAGACTAAGTCTGATGTTGGTGGTGTAGAGCTTCCTGTAGCCGCATGGCGTTCGTACTTAAATATGGAACTAACCATTCCAATTTTCGCTGTCTCTTATACACATCTCCGAGCCCACGAGAC
+
BBBBAFBBBBAAGGCGGFGGGFGFCGFEDHHGHHHHHHHHGHGGHHHFGGEFGHHFHHHHHGHHGHGGHGGEEGHHGGGGGGEGHHGHDGGHHHGBFHHFHFFGGHGHHHHHHFEFGGGGGFHHFHGFFFBFHHHGGCGC@FGGGGGGG
@M02034:409:000000000-BFKT7:1:2105:3690:18724 1:N:0:31
AAAGTCGAGGTGCCTAAAGTGGCAACCCAGACTTC
+
ABBBBF?ADDAAGGGGGGGG5GGHHHHGAEGFHF5
@M02034:409:000000000-BFKT7:1:2105:3710:18725 1:N:0:31
AAAGTCGAGGTGCCTAAAGTGGCAACCCAGACTACTACT
+
CCCCBFCCBCCCGGGGGGGGGGGHHHHGGHHGH3AAD55
@M02034:409:000000000-BFKT7:1:2105:2664:18725 1:N:0:31
AAAGTCGAGGTGCCTAAAGTGGAGAAAGGTCATGGCTTCTAACTTTACTCAGTTCGTTCTCGTCGACAATGGCGGAACTGGCGACGTGACTGTCGCCCCAAGCAACTTCGCTAACGGGGTCGCTGAATGGATCAGCTCTAACTCGCGTT
+
AABBAFBBCCBCGGGGFGG6FGHGGHHHHEBHFHHHHHHHHHHHHHFHHHGHHHHGGHHGHGFGGGGGGHFGHGGCGGHHHHGGGGCGHFHDGHGHGFFGDEEFHHHHDFAECEFECEGCA>/CD><FFGCFGFG1DFF0FHHHCGCGD
@M02034:409:000000000-BFKT7:1:2105:9324:18728 1:N:0:31
AAAGTCGAGGTGCTAAAGTGGCAACCCAGCTGGTTGGTGGTGTACGTCTTCCTGTAGCCGCATGGCGTTCGTACTTAAATATGGAACTAACCATTCCAATTTTCGCTGTCTCTTATACACATCTCCGAGCCCACGAGACCTCTCTACAT
+
CCCCCFBCCCBBGGGGGGFGGGHHHHGFHHHHHGHGGGGGEFHHHHHHHGHHHHHEGHHEFEGGHHGEGFGFGFGHHHHHHHHFFHFHHHHHHGHHHHHGHHHHGEGGGHHHHHHHEHHHGHHHHHGDGGGGHFGCFDGFHHHHHHHGH
@M02034:409:000000000-BFKT7:1:2105:14055:18730 1:N:0:31
AAAGTCGAGGTGCCTAAAGTGGCAACCCAGACTTATACTAATGTTGGTGGTGTAGAGCTTCCTGTAGCCGCATGGCGTTCGTACTTAAATATGGAACTAACCATTCCAATTTTCGCTGTCTCTTATACACATATCCGAGCCCACGAGACC
+
A3AA>BAAB2AAFGFFE4BBGGGCGEFGCDDFHDDGHFGFFGH5FDGEFGEEEGHDDGFBGFGG5EF5BEECGEHHGD@FEGFEFGHHHHDFFFG33B33@BD3F4DFFGHEFF?//E?DGBBG44?44CBF1B22?AD//FE/C?BDF<
@M02034:409:000000000-BFKT7:1:2105:25950:18737 1:N:0:31
AAAGTCGAGGTGCCTAAAGTGGCAACCCAGACTCAGACTACGGTTGGTGGTGTAGAGCTTCCTGTAGCCGCATGGCGTTCGTACTTAAATATGGAACTAACCATTCCAATTTTCGCTGTCTCTTATACACATCTCCGAGCCCACGAGACC
+
BBBBAFBBDB2>FGGGGGFGGGGGHHHGGHHCHHGHHHHHHGGHG2EEEEBFGHHHHGGHHBGGHHHHHGGGGGHHGEEFGGHEHHFFFGGHHHFBFGGHHHHHGHEFHHHHHHGGEDGHHGHHHGFGGCGHFGGFF/BCC/FGGCCDD>
@M02034:409:000000000-BFKT7:1:2105:6257:18752 1:N:0:31
AAAGTCGAGGTGCCTAAAGTGGCAACCCAGCTTGTTGGTGGTGTACCTCTTCCTGTAGCCGCATGGCGTTCGTACTTAAATATGGAACTAACCATTCCAATTTTCGCTGTCTCTTATACACATCTCCGAGCCCACGAGACCTCTCTACAT
+
AAABAFAAADBBFGGGGGGGGFGHHHHGGHHHHHHHGHGGGGGHHGHHHHHHHHHHHHHHGFEFGHHGEEGGGHHHHHHHHHHHHFHHHHHHHHHHHHHHHHHHHGGGGGHHHHHHHHHHHHHFHHHEGGGGGHGGCGGGAGHHHHGHBF
@M02034:409:000000000-BFKT7:1:2105:26268:18775 1:N:0:31
AAAGTCGAGGTGCCTAAAGTGGCAACCCAGACT
+
A?A@AFA?D?1AGGG1BDFGFFFCFHFGE00FE
@M02034:409:000000000-BFKT7:1:2105:4232:18779 1:N:0:31
AAAGTCGAGGTGCCTAAAGTGGCAACCCAGACTAATCCGAATGTTGGTGGTGTAGAGCTTCCTGTAGCCGCATGGCGTTCGTACTTAAATATGGAACTAACCATTCCAATTTTCGCTGTCTCTTATACACATCTCCGAGCCCACGAGAC
+
A?AA?DAA32>ABGG5A4FFFACGHDGGG2F2GGGHFHE?2F3BD5CEFGGEHFGFHGGFDGFHGDF5EEAEFAC1>E?FGGHAGHEHFHHHHFBBCGGBBE3F34EB4FHEGGEDFAEHEHEHGGGFGH1FFGFDA/<>/?GE@@/<?
@M02034:409:000000000-BFKT7:1:2105:15717:18782 1:N:0:31
AAAGTCGAGGTGCCTAAAGTGGCAACCCAGACTAAGCCGAGGGTTGGTGGTGTAGAGCTTCCTGTAGCCGCATGGCGTTCGTACTTAAATATGGAACTAACCATTCCAATTTTCGCTGTCTCTTATACACATCTCCGAGCCCACGAGACC
+
CCBBCFCCCCAAGGGGGGGGGGGGGHHGGHFFHHHHHHGGGGGGHGGGGGGFHHHGFHHHHHHHHHHHHGGGGGHHGGGGGFGHHHHFHHGHHHHHHHGEFHGHHGGFEGHHHGGGGGGHHHHHGHFGFFGHHGGHDCGFCGHGGGGGGG
@M02034:409:000000000-BFKT7:1:2105:15771:18782 1:N:0:31
AAAGTCGAGGTGCCTAAAGTGGCAACCCAGACTCGTTCGGGTGTAGAGCTTCCTGTAGCCGCATGGCGTTCGTACTTAAATATGGAACTAACCATTCCAATTTTCGCTGTCTCTTATACACATCTCCGAGCCCACGAGACCTCTCTACAT
+
CCCCCFCCCBBCGGGGGGGGGGGHHHHGGHHGHHGGEGGGGHGGHHHHHHHHHHHHHHHHGGEGGHHGFGGGGHHHHHHHHGHHHHHHHHHHHHHHHHHHHHHHHGGGGGHHHHHHHHHGHGHHHHGGGGGGGHGFFGGGFGHHHHEHHH
@M02034:409:000000000-BFKT7:1:2105:15789:18786 1:N:0:31
AAAGTCGAGGTGCCTAAAGTGGCAACCCAGACTCTTTCGGGTGTAGAGCTTCCTGTAGCCGCATGGCGTTCGTACTTAAATATGGGACTAACCATTCCAATTTTCGCTGTCTCTTCTACACATCTCCGA
+
AAAA>D>1>A>11BFA11ABBBFFGAHGGHGGHG1D1AB//AEEFGGHHB1BGGFF2FFAA/AAAHHEECGCAFEFG2@1BEFHG0BBFFFFHBHHHF2>FGFGDE?EAEFF2FB1FG21FB<EGB1C?
@M02034:409:000000000-BFKT7:1:2105:4217:18789 1:N:0:31
AAAGTCGAGGTGCCTAAAGTGGCAACCCAGACTAATCCGAATGTTGGTGGTGTAGAGCTTCCTGTAGCCGCATGGCGTTCGTACTTAAATATGGAACTAACCATTCCAATTTTCGCTGTCTCTTATACACATCTCCGAGCCCACGAGACC
+
BABBBFACCCCAGGGGGGGGGGGHHHHGGHHGHHHHHHGGGGHHHHHGGGFFGHHGHHHHHHHHHHHGHGGGGGHHGGGGGGHHHHHHFGHHHHFHFHHHHHHHHHGHHHHHHHGGGGGHHHHHHHGHHHEHHHEGG@GGGGHGGGGGGF
@M02034:409:000000000-BFKT7:1:2105:20088:18799 1:N:0:31
AAAGTCGAGGTGCCTAAAGTGGCAACCCAGACTGATGTTAGGGTTGGTGGTGTAGAGCTTCCTGTAGCCGCATGGCGTTCGTACTTAAATATGGAACTAACCATTCCAATTTTCGCTGTCTCTTATACACATCTCCGAGCCCACGAGACC
+
CCCCBFBABCBCGGGGGGGGGGGHHHHGGHHGHHFHHGGHHGHFGGGEGGFGFHHFGHHHHHHHHHHHHGGGGGHHGGGGGGHHHHHHHHHHHHHHHHGHHHFHHHHHGHHHHHGGGGGHHHHHHHGHHHHHGHH2CCGFGGHGGGGGFF
@M02034:409:000000000-BFKT7:1:2105:6678:18801 1:N:0:31
AAAGTCGAGGTGCCTAAAGTGGCAACCCAGAGTCCTGGTGGTGTAGAGCTTCCTGTAGCCGCATGGCGTTCGTACTTAAATATGGAACTAACCATTCCAATTTTCGCTGTCTCTTATACACATCTCCGAGCCCACGAGACCTCTCTACAT
+
BBBBBFBBBDABGGGGGGGGGFGFHHGGFADCGBFGFB3AAEGHH55DEGHHCA5GFFHFGAAEAGEEEGFGGFEGFFDGGBGHH3@3@ECGAFGGGFDDHFGHHGGGDGHHFHBDFGEG3E33BG3E?C?@/FFB<</<FGFDFBBGH?
@M02034:409:000000000-BFKT7:1:2105:20257:18801 1:N:0:31
AAAGTCGAGGTGCCTAAAGTGGCAACCCAGACTAAGAATCAGGTTGGTGGTGTAGAGCTTCCTGTAGCCGCATGGCGTTCGTACTTAAATATGGAACTAACCATTCCAATTTTCGCTGTCTCTTATACACATCTCCGAGCCCACGAGACC
+
BBBAAFBBBB2AFFGFF4FGGGGHHCHGFHGGHHHHHHHHHHHHFHGEEEAFHHHHHHHHFGHHGHHHHGCGGEHGGGFGEECHHHFGGHFFGGGGHEGFHHHHHHGHGGHHHHGGGGGFHGHHHHEGBFDBHFG2EDCGCGFGFCGGGA
@M02034:409:000000000-BFKT7:1:2105:5036:18802 1:N:0:31
AAAGTCGAGGTGCCTAAAGTGGCAACCCAGACTCAGAAGGAGGTTGGTGGTGTAGAGCTTCCTGTAGCCGCATGGCGTTCGTACTTAAATATGGAACTAACCATTCCAATTTTCGCTGTCTCTTATACACATCTCCGAGCCCACGAGACC
+
AABCAFCCCCBBGGGGGGGFGGGHHHHGGHHGHHHHFHHHFHGEHHGGGGGFGHHHHHHHHHHHHHHHHGGGGGHHGGGGGFHHHHGHGHFGHHEFGHHFHHHHHHHGHHHHHHGGGGGFGHHHHHHHGHFHHHHHECFCGGHGGGGGGG
@M02034:409:000000000-BFKT7:1:2105:2270:18813 1:N:0:31
AAAGTCGAGGTGCCTAAAGTGGCAACCCAGACTGCTGGTCCTGTAGAGCTTCCTGTAGCCGCATGGCGTTCGTACTTAAATATGGAACTAACCATTCCAATTTTCGCTGTCTCTTATACACATCTCCGAGCCCACGAGACCTCTCTACAT
+
CCCCCFCCBBCBGGGGGFGGGGGHGHHGGHHGHHHHHHHGHHHHHGHHHHHHHHHHHHHHGGEEGHGGGGGGEHHHHHHHHGHFHGFGGHGHHHHHHHHHGHHHHGFGGGGHHHHGHHHGHFGHHHHGEGFGEHEG@DGF/FGBGHGGHH
@M02034:409:000000000-BFKT7:1:2105:8639:18814 1:N:0:31
AAAGTCGAGGTGCCTAAAGTGGCAACCCAGATTGCGGGTGGTGTAGAGCTTCCTGTAGCCGCATGGCGTTCGTACTTAAATATGGAACTAACCATTCCAATTTTCGCTGTCTCTTATACACATCTCCGAGCCCACGAGACCTCTCTACA
+
AABCAFCBCCABGGGGGGGGGGGHHHHGGHHHHHHGGGEGGGGHHHHHHHHHHHHHHHHHEEEGGHFGEGGGGHHHHHGHHHHHHHFGHGHHHHHHHHFFHHHHGGGGGGGHHHHFHHHHHHHHHHHGGGGGGHGDCGGGGHGHFHHHH
@M02034:409:000000000-BFKT7:1:2105:13933:18815 1:N:0:31
AAAGTCGAGGTGCCTAAAGTGGCAACCCAGACTGGGGGGGGGTTGGTGGTGTAGAGCTTCCTGTAGCCGCATGGCGTTCGTACTTAAATATGGAACTAACCATTCCAATTTTCGCTGTCTCTTATACACATCTCCGAGCCCACGAGACCT
+
BBBBBFABBDBBGGGGGGFGGGGHHHHGGGHGHFHHGGGGFFFFFF9EF9AABFFFFFFFFFFFFFFFFFFDFFFFDFEFFFEFFFFFBFFFFFFFFFFFFFFFFFFFFFFFFFDFFA9BFFFFFFEFFFFFFFFFFFCAFFFFF;DDFF
@M02034:409:000000000-BFKT7:1:2105:6669:18816 1:N:0:31
AAAGTCGAGGTGCCTAAAGTGGCAACCCAGAGTCCTGGTGGTGTAGAGCTTCCTGTAGCCGCATGGCGTTCGTACTTAAATATGGAACTAACCATTCCAATTTTCGCTGTCTCTTATACACATCTCCGAGCCCACGAGACCTCTCTACAT
+
BBBBBFBABBABGGGGGGGBGFGFFHHGGHHHHHFHHHFHGGGHGGHHGHHHHHHHHHHHFFEFEHHGGGGGEBGGHHHHHHHHHHHHHGHHHHHHFFGHGHHHHGGGGEHHHHHHHHHEFHHHHGHC/BCCFHFGCDGFCGGFGHHHGF
@M02034:409:000000000-BFKT7:1:2105:16859:18817 1:N:0:31
AAAGTCGAGGTGCCTAAAGTGGCAACCCAGACTAATAAGAATGTTGGTGGTGTAGAGCTTCCTGTAGCCGCATGGCGTTCGTACTTAAATATGGAACTAACCATTCCAATTTTCGCTGTCTCTAT
+
CCCCCFCCBCBBGGGGGGGGGGGHHHHGGHHGHD3FFG55A3BGHGHGGGEFHHHHHGHHHGHHHHHHHGGGGGGGGGGGGEGHHHHGFGGHHHHHHHHHHGFHHHHHHHHHHHGGGGGHHGH4B
@M02034:409:000000000-BFKT7:1:2105:25853:18829 1:N:0:31
AAAGTCGAGGTGCCTAAAGTGGCAACCCAGCAGGTTGGTGGTGTATTTCTTCCTGTAGCCGCATGGCGTTCGTACTTAAATATGGAACTAACCATTCCAATTTTCGCTGTCTCTTATACACATCTCCGAGCCCACGAGACCTCTCTACAT
+
AABBBFBBDDAAFGGGGGGBGCFHHHHGGGHFGHHFGGEFGGGHHHHHHHHHHHGFGHHHGEGGGFHG1EFGEFHHHHHFHFHFFFHHBFCHFHHHHHHEFHHHGGGGGGHHHHHFHHFGHHHFHHDF/CGGGHGFGGFEFGHHHHHEHF
@M02034:409:000000000-BFKT7:1:2105:19776:18831 1:N:0:31
AAAGTCGAGGTGCCTAAAGTGGCAACCCAGTATGTTGGTGGTCCTGAGCTTCCTGTAGCCGCATGGCGTTCGTACTTAAATATGGAACTAACCATTCCAATTTTCGCTGTCTCTTATACACATCTCCGAGCCCACGAGACCTCTCTACAT
+
BBBBBFBBBBBBGGGGGFGGGGGGHFHGGHGFHHHHHHGGGGHHFFBGHFHHHHHHHHHHGFEFGHHGGGGGEGHHHHHHHFHHHHFGFFHHHHHHHHHHHHHHHGGGGGHHHHHGHHGGHGHHHHHGGGGCGHGGCGGGGHFHGGHGHH
@M02034:409:000000000-BFKT7:1:2105:7063:18834 1:N:0:31
AAAGTCGAGGTGCCTAAAGTGGCAACCCAGACTTCGTCTTCTGTTGGTGGTGTAGAGCTTCCTGTAGCCGCATGGCGTTCGTACTTAAATATGGAACTAACCATTCCAATTTTTCGCTGTCTCTTATACACATCTCCGAGCCCACGAGAC
+
BBBCBFCCCCBCGGGGGGGGGGGHHHHGGHHGHHHFGEHGFHHHFFE2FEFGGHHEGHHHFHHHHHHHGFGFGGHFGEEFGEEGHHHGFHHHHE3EGHHHEFBGFHGHHGHHHHFEEEFGHHDHHHGHHEFHHHGGHGGG<@FGGCCGGC
@M02034:409:000000000-BFKT7:1:2105:18079:18841 1:N:0:31
AAAGTCGAGGTGCCTAAAGTGGCAACCCAGGAGGTTGGTACGGTAGAGCTTCCTGTAGCCGCATGGCGTTCGTACTTAAATATGGAACTAACCATTCCAATTTTCGCTGTCTCTTATACACATCTCCGAGCCCACGAGACCTCTCTACAT
+
CCBCCFCCCDAAGGGGGGGGGGGGHHHFGHGHGGEGHGEGHGGHHGHHHHHHHHHHHHHHGGEGGHHGEEGGGGHHHHHGHHHHHDHHHGHHHHHHHHHHHGHHHGGGGGHHHHHHHHHFHHHHHHHACFFGGHGGFGGGGGHHHHHHHG
@M02034:409:000000000-BFKT7:1:2105:14343:18851 1:N:0:31
GAAGTCGAGGTGCCTAAAGTGGCAACCCAGACTACGTCGTCTGTTGGTGGTGTAGAGCTTCCTGTAGCCGCATGGCGTTCGTACTTAAATATGGAACTAACCATTCCAATTTTCGCTGTCTCTTATACACATCTCGAGCCCACGAGACTC
+
BBBBBFBB@DBBGGGGGGFGGGGHHHHGGGHGHHHGHHGEGGGHGGAFFDEFFFF5BFGGFHHHHHGBFFG@FGHFFFGGGFFHHGHEDGHFHGBBEFHHGF3GBEG4BB?GFBEEGDEHDHGFHEHFHFHFHHHHFGGGGCGC//EGHH
@M02034:409:000000000-BFKT7:1:2105:24204:18851 1:N:0:31
AAAGTCGAGGTGCCTAAAGTGGCAACCCAGGAGGTTGGTGGTGTAAATCTTCCTGTAGCCGCATGGCGTTCGTACTTAAATATGGAACTAACCATTCCAATTTTCGCTGTCTCTTATACACATCTCCGAGCCCACGAGACCTCTCTACAT
+
BBBBAFABBBBAGGGGGGGGGGFHHHHGGHGHGG2GGCEEGGFHHGHHHHGHHHGHHHHHGGFGGHHGEGFGBBFGHFHFHHHHGHGHHHFHHHHHHHGGHGHHHGGGGGHHHHHHHGHGHHHHHHFFCGGGGEFDFGGDGHFHGHHHH?
@M02034:409:000000000-BFKT7:1:2105:20289:18855 1:N:0:31
AAAGTCGAGGTGCCTAAAGTGGCAACCCAGACTGGGTCGGGTGTTGGTGGTGTAGAGCTTCCTGTAGCCGCATGGCGTTCGTACTTAAATATGGAACTAACCATTCCAATTTTCGCTGTCTCTTATACACATCTCCGAGCCCACGAGACC
+
BCCCBFBCCCCBGGGFGGGGGGGHHHHGGHHGHHGHGHGGGFEEEHHGGGFGFGHGHHGHHHHHHHHFHGGFFGHHGEGGGGHHHHHFHHGGHHEGHFHHHHHHHHHHGGHHHHGGGGGHHHHHHH2GGFHHHGHFGGGGGFHGGGGFDC
@M02034:409:000000000-BFKT7:1:2105:9775:18857 1:N:0:31
AAAGTCGAGGTGCCTAAAGTGGCAACCCAGACTTTTGGTGGTGTATCTCTTCCTGTAGCCGCATGGCGTTCGTACTTAAATATGGAACTAACCATTCCAATTTTCGCTGTCTCTTATACACATCTCCGAGCCCACGAGACCTCTCTACAT
+
BBBBAFBBBBBBGGGGGBGGGGGHHHHGGHEGHHHHHGHGGGGHHHHHHHHHHHHHHHHHGGAEGHHGGGGGEFEGHFHHHHHHHGHHHHFHHHHHHHHHGHHHHGGGGGHHHHHHHGHHH3FGHHHG/CFGGHGGBDFGGHHHHHHHHG
@M02034:409:000000000-BFKT7:1:2105:8988:18867 1:N:0:31
AAAGTCGAGGTGCCTAAAGTGGCAACCCAGACTACGGGTCGGGTTGGTGGTGTAGAGCTTCCTGTAGCCGCATGGCGTTCGTACTTAAATATGGAACTAACCATTCCAATTTTCGCTGTCTCTTATACACATCTCCGAGCCCACGAGACC
+
BBCCBFCCCCCCGGGGGGGGGGGHHHHGGHHGHHHGGGGGGGGHFGGFFGFFGGHGHHHHHHHHHHHHHGGGGGHHGGGGGGHHHHHHHHHHHHHHGHGHHHHHHHGHHHHHHHGGGGGFHHHHHHHHHHGHHHFGGF/CGGHGGGGGGF
@M02034:409:000000000-BFKT7:1:2105:29001:18880 1:N:0:31
AAAGTCGAGGTGCCTAAAGTGGCAACCCAGACTGTTGAGGGTGTACGTCTTCCTGTAGCCGCATGGCGTTCGTACTTAAATATGGAACTAACCATTCCAATTTTCGCTGTCTCTTATACACATCTCCGAGCCCACGAGACCTCTCTACAT
+
ABBB>DAABBAAGFGDCBGFFFGHHHHGFHGGFFGHHGHFG?FEFEFHEHGHHHGGHFHHGGGGCHHGBECEB2?1GGBGHEHEHFHFHEFGG3GHHGHHDDEGHGFGDGFGFHHGHEF4GEFGGGGG/>/<?GFC/@GDF?GFHHHFF?
@M02034:409:000000000-BFKT7:1:2105:25949:18881 1:N:0:31
AAAGTCGAGGTGCCTAAAGTGGCAACCCAGGTTGTTGTTGGTGTAGAGCTTCCTGTAGCCGCATGGCGTTCGTACTTAAATATGGAACTAACCATTCCAATTTTCGCTGTCTCTTATACACATCTCCGAGCCCACGAGACCTCTCTACAT
+
BBBBBFBBBBBBGGGGGGGGGGGHHHHGGH23BFAC2BGHHFGHHHHHHHHHHHHHHHHHGGEGGHHGGGGGEGHHHHGHHHHHHGHHFFHHHHHHHHGHHHHHHGGGGGHHHHHHHHHFHHHHHHHGCGGGGHGG?DGGFFFHHGBFGF
@M02034:409:000000000-BFKT7:1:2105:14229:18886 1:N:0:31
AAAGTCGAGGTGCCTAAAGTGGCAACCCAGACTGAGAATACTGTTGGTGGTGTAGAGCTTCCTGTAGCCGCATGGCGTTCGTACTTAAATATGGAACTAACCATTCCAATTTTCGCTGTCTCTTATACACATCTCCGAGCCCACGAGACC
+
ABBBBFBBBBABGGGGGGGGFGGHHGHGGHGGGGBFFHHHHHHHHHHGGGGGHHHEHHHHHHHHGHHHHGGFGGHHGGGGGGFHHHHFGHHHHHFGGHFHFHFFHHGHHHHHHGGGGGFHHHHHHHHHHHHHHHHFFCGGCGHGGGGGGG
@M02034:409:000000000-BFKT7:1:2105:25934:18891 1:N:0:31
AAAGTCGAGGTGCCTAAAGTGGCAACCCAGGTTGTTGTTGGTGTAGAGCTTCCTGTAGCCGCATGGCGTTCGTACTTAAATATGGAACTAACCATTCCAATTTTCGCTGTCTCTTATACACATCTCCGAGCCCACGAGACATCTCTACAT
+
BBBBBFBADD2>GGGGGGGGGGGHHHHGGFG3GHEACG222EFHGHHHFHFFHFHGHHHGGCAEFGHGGGEGE?FGHHGGE4BFFGF3GBGFHBFFHHEHHGHHFGFFGGFHHHHGHGFHHFHHHFBCC/BFFEFGFCDD0?FG1FGHHE
@M02034:409:000000000-BFKT7:1:2105:15254:18891 1:N:0:31
AAAGTCGAGGTGCCTAAAGTGGCAACCCAGACTACGAGTCAGGTTGGTGGTGTAGAGCTTCCTGTAGCCGCATGGCGTTCGTACTTAAATATGGAACTAACCATTCCAATTTTCGCTGTCTCTTATACACATCTCCGAGCCCACGAGACC
+
BBBBBFBBBBABGFGGGGGGGGGHGHHGGGHGHHHGEGGHHHHHHHGGGGEFGHHGGHHHHHHHHHHHHGGGGGHHGGGGGGEHHH4FGGFHHHHGHHHGHHHHHHFHEGHGHHGGGGGGHHHHFHGF3GFBGGHHGCGGCFEFGGGGGF
@M02034:409:000000000-BFKT7:1:2105:18976:18892 1:N:0:31
AAAGTCGAGGTGCCTAAAGTGGCAACCCAGACTCAGAATAATGTTGGTGGTGTAGAGCTTCCTGTAGCCGCATGGCGTTCGTACTTAAATATGGAACTAACCATTCCAATTTTCGCTGTCTCTTATACACATCTCCGAGCCCACGAGACC
+
CCCCCFBBCCBCGGGGGGGGGGGHHHHGGHHGH3FG35D55BGHFHHEC2EFGFH5GFHGAGGFEEGEFAE?EGEA@BEGEFBHHHH3@FHHHGEGGHFH3?3FDFHBBFGHHF@EEEE3FHGGFH?F?F22F3F2C/C@>FHGG/<EDF
@M02034:409:000000000-BFKT7:1:2105:7993:18894 1:N:0:31
AAAGTCGAGGTGCCTAAAGTGGCAACCCAGACTGTTGGTGGTGTAGAGCTTCCTGTAGCCGCATGGCGTTCGTACTTAAATATGGAACTAACCATTCCAATTTTCGCTGTCTCTTATACACATCTCCGAGCCCACGAGACCTCTCTACAT
+
BBCCCFCCCCCCGGGGGGGGGGGHHHHGGGHGHHHHHHEGGFGHHHHHHHHHHHHHHHHHEEEEGHHGGGGGFGHHHHHFHHHHHFFHHHGHHHHHHHHHHHHHHGGGGGHHHHHHHFHHHHHHHHFFDFGGEGGGGGGGGHHHHHHHHG
@M02034:409:000000000-BFKT7:1:2105:21644:18901 1:N:0:31
AAAGTCGAGGTGCCTAAAGTGGCAACCCAGACTCATGCTAAGGTTGGTGGTGTAGAGCTTCCTGTAGCCGCATGGCGTTCGTACTTAAATATGGAACTAACCATTCCAATTTTCGCTGTCTCTTATACACATCCCGAGCCCACGAGACCT
+
CCCBCFBCCCABGGGGGGGGGGGHHHHGGDHGHHHHHHHHHHHHHHGGGGFFHGHHHHHHHFHFHHHHHGGGGGHHGGGGGGFHFHGGHGGHHHHHGHHHHHHHHHGFHHHHHHGGGGGGHHHHHHGHFH2GGFGGGGGGGHGGGGGGAF
@M02034:409:000000000-BFKT7:1:2105:15270:18905 1:N:0:31
AAAGTCGAGGTGCCTAAAGTGGCAACCCAGACTACGAGTCAGGTTGGTGGTGTAGAGCTTCCTGTAGCCGCATGGCGTTCGTACTTAAATATGGAACTAACCATTCCAATTTTCGCTGTCTCTTATACACATCTCCGAGCCCACGAGACC
+
AABB>DAABDABGGGGCDGGGFAGHDHGGHHGHHHGGGEF5FG5FGGAEFEECEGHEHHFEG5BAFFEFEEEGEGCEEEGAEHHEHHHHHGGGFFFHEFBFFFGFGGFHHHHGFEEFGEFHFBGHHFGHHHFHGBDECG?FGHGGGGGGF
@M02034:409:000000000-BFKT7:1:2105:21109:18907 1:N:0:31
AAAGTCGAGGTGCCTAAAGTGGCAACCCAGACTATGCCGCCGGTT
+
BBBBBFBBBBBBGGGGGGGGGFFHHHHGGHHGHD5D3BE?2AAEA
@M02034:409:000000000-BFKT7:1:2105:19613:18916 1:N:0:31
AAAGTCGAGGTGCCTAAAGTGGCAACCCAGACTCATAGGACTGTTGGTGGTGTAGAGCTTCCTGTAGCCGCATGGCGTTCGTACTT
+
AA1AAFA@DDA1BF1A11B3AFFFBAGEFHCGB1FH1GHHCFH1DGGEFC/B/BGHDBHHFBGHD22AFEEGF/GHGGGGGG0E/F
@M02034:409:000000000-BFKT7:1:2105:4369:18917 1:N:0:31
AAAGTCGAGGTGCCTAAAGTGGCAACCCAGACTGCG
+
BBBBBFBBBBBAGGGGGGGGGGGHHHHGFFHGGHBE
@M02034:409:000000000-BFKT7:1:2105:23740:18921 1:N:0:31
AAAGTCGAGGTGCCTAAAGTGGCAACCCAGACTTCTCAGAATGTTGGTGGTGTAGAGCTTCCTGTAGCCGCATGGCGTTCGTACTTAAATATGGAACTAACCATTCCAATTTTCGCTGTCTCTTATACACATCTCCGAGCCCACGAGAC
+
AAAB?FBAADAAGFGGGFGFBGFGFHGGFHFAGHHHFHHHHHHFGHHEFDGFAGGGFFHHBGGGHHEFGGEE?EHEEGCFGEGGHGGFHGEGHHGF@CB3FBBFGB?GEFGFHGE/EEAFGBFFFFFFFBBFCG3??BF/DGHGGGCDA
@M02034:409:000000000-BFKT7:1:2105:4518:18923 1:N:0:31
AAAGTCGAGGTGCCTAAAGTGGCAACCCAGACTTTGAATGCTGATGGTGGTGTAGAGCTTCCTGTAGCCGCGTG
+
AAAAAFBBBBBAGGGGGF4FGFFHHHHGGDHGHD53FFGD5FD5A5GFF22AA3DA5DGGBFDGABFFA1A0E>
@M02034:409:000000000-BFKT7:1:2105:27993:18927 1:N:0:31
AAAGTCGAGGTGCCTAAAGTGGCAACCCAGACTTGTGGGGGTGTTGGTGGTGTAGAGCTTCCTGTAGCCGCATGGCGTTCGTACTTAAATATGGAACTAACCATTCCAATTTTCGCTGTCTCTTATACACATCTCCGAGCCCACGAGAC
+
BBBBBFBBBBBAGGGGGGGGGGGHGHHGGGHGHGHHHAEEGGGGGHHGFGFFGHHHGHHHHHHHHHHHHGGGGGHHGGGGGGHHHHHHHHHHHHHHHHGGHHHHHHHHHHHHHHGGGGGHHHHHHHHHHHFHHGFFE@DGGGHGGGGGG
@M02034:409:000000000-BFKT7:1:2105:16347:18932 1:N:0:31
AAAGTCGAGGTGCCTAAAGTGGCAACCCAGACTGGGGCTGCGGTTGGTGGTGTAGAGCTTCCTGTAGCCGCATGGCGTTCGTACTTAAATATGGAACTAACCATTCCAATTTTCGCCTGTCTCTTATACACATCTCCGAGCCCACGAGAC
+
BABABFBBBBABGGGGGGGGGEGGHHHEGHFGFHGGGGFGGGGGGGGAFEEFHHFGHHFHHGHFGHHHHGGGGGHHGGGGGGHHHHHFHHFHHHGHHHHHHHHHHHHHHHHHHGGGGGHHHHHHHHHHGGHHHGHHHGGGGGGHGGCGGG
@M02034:409:000000000-BFKT7:1:2105:19603:18934 1:N:0:31
AAAGTCGAGGTGCCTAAAGTGGCAACCCAGACTCATAGGACTGTTGGTGGTGTAGAGCTTCCTGTAGCCGCATGGCGTTCGTACTTAAATATGGAACTAACCATTCCAATTTTCGCTGTCTCTTATACACATCTCCGAGCCCACGAGACC
+
CCCCCFCCCCBAGGGGGGGGGGGHHHHGGHHGHHHHHHHHHHHHHHHGGGEFHHHGHHHHHHHHHHHHHGGGGGHHGGGGGGHHHHHHGHFHHHHHHHGHHHHHHHHGHHHHGHGGGGGHHGHHFHHHBHFGFFGFE/BBFGHGGGGGGE
@M02034:409:000000000-BFKT7:1:2105:8223:18934 1:N:0:31
AAAGTCGAGGTGCCTAAAGTGGCAACCCAGACTGTTAGGGGTCTGGAGCTTCCTGTAGCCGCATGGCGTTCGTACTTAAATATGGAACTAACCATTCCAATTTTCGCTGTCTCTTATACACATCTCCGAGCCCACGAGACCTCTCTACA
+
AAAAAFAAB?AAGGCGGCGFGFAGCEHEFGAEEHGHHGHHGGGGHB5BGHFHHGGGGHAGFEEEFHFFGFGE?BFFFGHFHFHEH3@3CFHFHHFHGHFFHHHHGGCGGGHHFHHHHB4FF?FGHHH??CCGGECCCCD//FGFHHHHF
@M02034:409:000000000-BFKT7:1:2105:20927:18934 1:N:0:31
AAAGTCGAGGTGCCTAAAGTGGCAACCCAGACTAATAAGACGGTTGGTGGTGTAGAGCTTCCTGTAGCCGCATGGCGTTCGTACTTAAATATGGAACTAACCATTCCAATTTTC
+
BBBBBFBBBD>AGGGGGGGGGCGGHHHGDEGGHGFFF5DFHDEGGGC1FAGFF3F5DBAF5FDG5AAAGAC0?EF1>1>?>12F1FH33FF4GH3BFEGFC03B?4?44B3F4?
@M02034:409:000000000-BFKT7:1:2105:22683:18940 1:N:0:31
AAAGTCGAGGTGCCTAAAGTGGAGAAAGGTCATGGCTTCTAACTTTACTCAGTTCGTTCTCGTCGACAATGGCGGAACTGGCGACGTGACTGTCGCCCCAAGCAACTTCGCTAACGGGGTCGCTGAATGGATCAGCTCTAACTCGCGTTC
+
ABBBBFBBBBBBGGGGGCGGGGHAGHHGHHHHHHHHHHHHHHHHHHHHHHHHHHHGGHHGHGGGGGGGFHHHHGGFGGHHHGGFGGGGHGHHHGEHGGGGGHGBGHHHHGGGEGHGGGG/CA@DG>FGHFEFHHHGGFG<GFFGG?<DC;
@M02034:409:000000000-BFKT7:1:2105:23409:18946 1:N:0:31
AAAGTCGAGGTGCCTAAAGTGGCAACCCAGACTAATAATGGTGTAGAGCTTCCTGTAGCCGCATGGCGTTCGTACTTAAATATGGAACTAACCATTCCAATTTTCGCTGTCTCTTATACACATCTCCGAGCCCACGAGACCTCTCTACA
+
A1>AAF?ADDAACGGFCG1FGCFHGHHGCHCA1BDF2AF2DDFFBHGHHHHHHHHHHHHHGGGFGHHGGGGFEGHGHGHHHHHFHGHHHBFGGHGFHFG2BFHHHGGGGGFHEHHHHFFGHFGHHHFE/>/BFA/CC??CFGHHFHHHF
@M02034:409:000000000-BFKT7:1:2105:23428:18950 1:N:0:31
AAAGTCGAGGTGCCTAAAGTGGCAACCCAGACTAATAATGGTGTAGAGCTTCCTGTAGCCGCATGGCGTTCGTACTTAAATATGGAACTAACCATTCCAATTTTCGCTGTCTCTTATACACATCTCCGAGCCCACGAGACCTCTCTACAT
+
ABBBAFABBDB?GGGFGBGGGGGGHHGGGHHGGHHHGGGHHHHHHHHGHHGFHHHHHHHGGGEGGHGEEGFGFEHHHHHFGGHHHFHHHGGHHHHHHHHHHHHHHGGGGGHHHHHFHGGGHGHHHGHGCGGGGHGGDCGGGHHHHHGHF?
@M02034:409:000000000-BFKT7:1:2105:17224:18961 1:N:0:31
AAAGTCGAGGTGCCTAAAGTGGCAACCCAGACTACGAAGACTGTTGGTGGTGTAGAGCTTCCTGTAGCCGCATGGCGTTCGTACTTAAATATGGAACTAACCATTCCAATTTTCGCTGTCTCTTATACACATCTCCGAGCCCACGAGACC
+
BCCCAFBCCCCCFGGGGGGGGGGHHHGGGGHGHHGG2FEGHHHGHHHGGGGGHHHGHEHHHHHHHHHHHGGGGGHHGGGGGGHHHHBFGGFHHHHHHHHHHHHHHFHHHHHHHHGGGGGGHGHHGHGHHHGHGHFFDCDCGGGGGCDGDF
@M02034:409:000000000-BFKT7:1:2105:21746:18977 1:N:0:31
AAAGTCGAGGTGCCTAAAGTGGCAACCCAGACTCAGAGGGATGTTGGTGGTGTAGAGCTTCCTGTAGCCGCATGGCGTTCGTACTTAAATATGGAACTAACCATTCCAATTTTCGCTGTCTCTTATACACATCTCCG
+
ABBBBFBBDDABGGFGGFGGGFGHHHHGGHHGHFHC3FFEAGFHHGHEFDEAGBGFHGFGHFHHGFGFHGGEEEHFGGGEFE?GHGG3FHFFHGB3GHHHHGBGHFHGGHHHH4/<EEEBGFFFGHDFGFGHFHB2?
@M02034:409:000000000-BFKT7:1:2105:8825:18981 1:N:0:31
AAAGTCGAGGTGCCTAAAGTGGCAACCCAGACTCAGCCTCAGGTTGGTGGTGTAGAGCTTCCTGTAGCCGCATGGCGTTCGTACTTAAATATGGAACTAACCATTCCAATTTTCGCTGTCTCTTATACACATCTCCGAGCCCACGAGACC
+
BCCCBFCCBBBBGGGGGGGGGGGHHHHGGHHGHHHHHHHHGHHFGHGFFGEFGHHFGFHHHHHHHHHHHGGGGGHHGGGGGGHHHHHGHHHHHEGFHGHHHHGHHHGHHHHHHGGGGGGHHHHGFHFHGHFHHHFHF/C?@FGGGGGGGE
@M02034:409:000000000-BFKT7:1:2105:8008:18981 1:N:0:31
AAAGTCGAGGTGCCTAAAGTGGCAACCCAGACTGAGCGTAGTGTTGGTGGTGTAGAGCTTCCTGTAGCCGCATGGCGTTCGTACTTAAATATGGAACTAACCATTCCAATTTTCGCTGTCTCTTATACACATCTCCGAGCCCACGAGACC
+
BBBBBFBBBBBBGGGGGFGDGGGHHHHGGHHGHGGHHGGGGGHHHHHGGGGGHHHHHHHHHHHHHGHHGGGEGGHHGGGGGGHHHHHGHGFHHGHFFHGFHHHHHHGHHHHHHHGGGGGGHHHHHHHHGHHHHHHGGCCCGFHGGGGGGF
@M02034:409:000000000-BFKT7:1:2105:16885:18987 1:N:0:31
AAAGTCGAGGTGCCTAAAGTGGCAACCCAGACTAATAATCAGGTTGGTGGTGTAGAGCTTCCTGTAGCCGCATGGCGTTCGTACTTAAATATGGAACTAACCATTCCAATTTTCGCTGTCTCTTATACACATTCCGAGCCCACGAGACCT
+
CABCCFCCBCBBGGGGGGGGGGGGHFGE2FAFHBGHHHHHHHHHHHGGGGEFHGHGGHFHHGHHGHHGHGGGGGHHGGGGG1FHHHFBGFFHHHFDGHHHHHHHHHHGHGHHHHGGGDGHHGHHHHFHHFFCGGFHGCGGGGGGGGFGGG
@M02034:409:000000000-BFKT7:1:2105:27345:18999 1:N:0:31
AAAGTCGAGGTGCCTAAAGTGGCAACCCAGACTGATAATAGGGTTGGTGGTGTAGAGCTTCCTGTAGCCGCATGGCGTTCGTACTTAAATATGGAACTAACCATTCCAATTTTCGCTGTCTCTTATACACATCTCCGAGCCCACGAGACC
+
BBB?AFAA?DABGGGGGGGGGGGFFGHGGCEFH3CG5FBG53F3BAEEFGAFEHHGHFHHHHHGHHHHHGGEEEGHGEGFFGGHHGHFHHFHGHHHHEHCFGFHHFFGGFHHFFEGGGDG4B4FGG33BGHHHHHFGDGCGFEFC?C/EE
@M02034:409:000000000-BFKT7:1:2105:19917:19002 1:N:0:31
AAAGTCGAGGTGCCTAAAGTGGCAACCCAGACTGCGTTTCCTGTTGGTGGTGTAGAGCTTCCTGTAGCCGCATGGCGTTCGTACTTAAATATGGAACTAACCATTCCAATTTTCGCTGTCTCTTATACACATTCCGAGCCCACGAGACTC
+
BAAABFBBDDAAGGGGFGGGGFGFCFGEGHHGHGGFAEEFHHGHHGGEFEEFEFHFFHHHHHHHGHHEGGGGGGHHG?EGGGHHHHFGHHHHHGGHHHGFHHHHHHGGHHFHHFGEEGAGHHHHGHHHF22FGHFHGGGGGHGGDGCADF
@M02034:409:000000000-BFKT7:1:2105:2872:19004 1:N:0:31
AAAGTCGAGGTGCCTAAAGTGGCAACCCAGACTGTTGAGGGTGTAAAGCTTCCTGTAGCCGCATGGCGTTCGTACTTAAATATGGAACTAACCATTCCAATTTTCGCTGTCTCTTATACACATCTCCGAGCCCACGAGACCTCTCTACAT
+
BBBBAFBBADABGGGGGGGFGGGHHGHGEHHGHHHHHHHHGEFGHHHHHHHHHHHGHHHHFEEEGHHGGGFGEEGGHHBGFFHHHGHHHHHHHHHHHHHHHHHHHGGGGGHHHHHHHFHFHGGGGHHEGGGGGHGGFGGGGGFHHFHHHH
@M02034:409:000000000-BFKT7:1:2105:27362:19006 1:N:0:31
AAAGTCGAGGTGCCTAAAGTGGCAACCCAGACTGATAATAGGGTTGGTGGTGTAGAGCTTCCTGTAGCCGCATGGCGTTCGTACTTAAATATGGAACTAACCATTCCAATTTTCGCTGTCTCTTATACACATCTCCGAGCCCACGAGACC
+
CCCCCFCBBDBBGGGGGGGGGGGHHHHGGHHGHG3D55DGABGEGGGEFGGGHHHFGHHHGHHHHDGFGGGFGGF1EEEGGEGHGGHHGHHHHH33GHHHC?3FHFHHGHHHHDFCGGFHHGHHHHHHGHHHHHHBD<BDCFHGGCCGFC
@M02034:409:000000000-BFKT7:1:2105:25304:19014 1:N:0:31
AAAGTCGAGGTGCCTAAAGTGGCAACCCAGTTTAAG
+
BACCBFABBCCCGGGGGGGGGGGHHHHGGHB5DGH5
@M02034:409:000000000-BFKT7:1:2105:20403:19017 1:N:0:31
AAAGTCGAGGTGCCTAAAGTGGCAACCCAGACTGGGTGTGGTGTTGGTGGTGTAGAGCTTCCTGTAGCCGCATGGCGTTCGTACTTAAATATGGAACTAACCATTCCAATTTTCGCTGTCTCTTATACACATCTCCGAGCCCACGAGACC
+
CCCCCFBCCCBCGGGGGGGGGGGHHHHGGHGGHHHH32E22FFHGHHGGGFFHHHGHHHHHHHHHHHHHGGGGGHHGGGGGGHHHHFGBGHHHHGHHHHHHHHHHHGHHHHHHHGGGGGHHHHHEHGFHHHHHGFHGCCCFGHGGGGGGG
@M02034:409:000000000-BFKT7:1:2105:12156:19020 1:N:0:31
AAAGTCGAGGTGCCTAAAGTGGCAACCCAGACTATGGGGGTGGTTGGTGGTGTAGAGCTTCCTGTAGCCGCATGGCGTTCGTACTTAAATATGGAACTAACCATTCCAATTTTCGCTGTCTCTTATACACATCTCCGAGCCCACGAGA
+
BABAABAADB>ACGGCCBBAGFFHFGHGAGHFCFGHGF2FEEEEF1AEE?EBGGHGBGBFHGGHHHHFHGGEFGHHGGGGGGEHGHEDGG4FGFGBCBGFGAGHHHGGHGFGGD/?DGFB2DGH1F222@1FFDFBC/@/<<EFGC??
@M02034:409:000000000-BFKT7:1:2105:22461:19021 1:N:0:31
AAAGTCGAGGTGCCTAAAGTGGCAACCCAGACTGGGATTGGTGTAGAGCTTCCTGTAGCCGCATGGCGTTCGTACTTAAATATGGAACTAACCATTCCAATTTTCGCTGTCTCTTATACACATCTCCGAGCCCACGAGACCTCTCTACAT
+
BBBBBFBBBBBBGGGGGGGGGFGHHHHGGHHGHHHGHHHHHGEHGHHHGHHHHHHHGHHGGGEEGHHGFGGGEGEGHHGGHHHHGBGGHHHHHHHHHHHFHHHHHGGGGGGHHHHHHHHFHHHHHHGGCGGGGHGGGGGDGGHHHHHHHG
@M02034:409:000000000-BFKT7:1:2105:2570:19023 1:N:0:31
AAAGTCGAGGTGCCTAAAGTGGCAACCCAGAGTGTTGGTGGTGTATGTCTTCCTGTAGCCGCATGGCGTTCGTACTTAAATATGGAACTAACCATTCCAATTTTCGCTGTCTCTTATACACATCTCCGAGCCCACGAGACCTCTCTACAT
+
BBBBBFBBBBBBGGGGFGGGGGFHGGHGAGHGGGGGHGGGGGFHBGHHHGHHHHFGFGHDEECFGHFGEGGEEBECGFBFGBGDG3@BEGBGAHGHHF4GGHHH4EEGGGEGDHHFGD?FGGFBFFGGFG//CGGG/BDCFGHGFF1FFF
@M02034:409:000000000-BFKT7:1:2105:25324:19025 1:N:0:31
AAAGTCGAGGTGCCTAAAGTGGCAACCCAGTTTAAGGGTGGTGTAGAGCTTCCTGTAGCCGCATGGCGTTCGTACTTAAATATGGAACTAACCATTCCAATTTTCGCTGTCTCTTATACACATCTCCGAGCCCAC
+
BBBBAFBAD>ABFGGGFCCGGGGGCHGGGD3DFDAEGF2BEEGHGHHHHHHHHHHGHGHHFGEEEHGGFGGGGGHHHHHHFGHFG3BFGFFHHGGHFFFGGHHHFFGGEEHHHHHFFHHHFHHGGFHGCCCCFFF
@M02034:409:000000000-BFKT7:1:2105:12172:19029 1:N:0:31
AAAGTCGAGGTGCCTAAAGTGGCAACCCAGACTATGGGGGTGGTTGGTGGTGTAGAGCTTCCTGTAGCCGCATGGCGTTCGTACTTAAATATGGAACTAACCATTCCAATTTTCGCTGTCTCTTATACACATCTCCGAGCCCACGAGACC
+
BABBAFBBBBABGGGGGGGGGGGHHHHGGHHGHHHHHHGGAAEFGGGGFGEFHHHGGHHHHHHHGHHGHGGEGGHHGGGGGGFHHHHFHHHHHHGFHHGFHHHHHHHFHHHHHHGGGGGHHHHHHHHHHHFHHHFFFACCGGHGGGGGGE
@M02034:409:000000000-BFKT7:1:2105:5244:19050 1:N:0:31
AAAGTCGAGGTGCCTAAAGTGGCAACCCAGACTTGTGGTGGTGTACTGCTTCCTGTAGCCGCATGGCGTTCGTACTTAAATATGGAACTAACCATTCCAATTTTCGCTGTCTCTTATACACATCTCCGAGCCCACGAGAC
+
BCCBADABC2>AGGGGGGGGGGGHHHHGGEHGH53DEEHGGDGHGHE5GHHHHHHHHHHHGGFGGHHGGGGEEFFHHHHHHHHHHDGHHGHHGHHHHHHHHHHHHGGGGGHHHHHHHHHHHEGHHHHG?CFGAGGD/<CD
@M02034:409:000000000-BFKT7:1:2105:10397:19051 1:N:0:31
AAAGTCGAGGTGCCTAAAGTGGCAACCCAGACT
+
AABBBFBBBD??FGGGFFGGGGGHHHHGGHGGH
@M02034:409:000000000-BFKT7:1:2105:19280:19056 1:N:0:31
AAAGTCGAGGTGCCTAAAGTGGCAACCCAGACTCATAATAAGGTTGGTGGTGTAGAGCTTCCTGTAGCCGCATGGCGTTCGTACTTAAATATGGAACTAACCATTCCAATTTTCGCTGTCTCTTATACACATCTCCGAGCCCACGAGACC
+
BCCCBFBCCCBCGGGGGGGGGGGHHHHGGHGGHHGHHHHHHHHHFGEEGGGFGHHFGHHHHGHHHHHHGGGGGGHHGGGGGGFHHHHDHHHHHHHGFHHHHHHHGHHDFGGHHHGEFGEGHHHHFHGHHHHHHHGHG@GGGGHGGGGGGG
@M02034:409:000000000-BFKT7:1:2105:18173:19057 1:N:0:31
AAAGTCGAGGTGCCTAAAGTGGCAACCCAGACTGCTA
+
A?AA3DA3D?AAFGCB44ABFFF4GHHGGDGGHH355
@M02034:409:000000000-BFKT7:1:2105:13228:19063 1:N:0:31
AAAGTCGAGGTGCCTAAAGTGGCAACCCAGACTGGGAAGGAGGTTGGTGGTGTAGAGCTTCCTGTAGCCGCATGGCGTTCGTACTTAAATATGGAACTAACCATTCCAATTTTCGCTGTCCTTATACACATCTCCGAGCCCACGAGACCT
+
CCCCBFBBCBBCGGGGGGGGGGGHHHHGGHGGHHHHHHGGFHGGHHGEFFEFHHHGHHHHHHHHHFHHHGGEGGHHGGGGGEBGGHHGFHHHHHHHGHGHHHFGHHHHHGHHHGGDGGGHFHHGHHHHHFGHHHFD@DGGGHGGGGGGGH
@M02034:409:000000000-BFKT7:1:2105:19295:19066 1:N:0:31
AAAGTCGAGGTGCCTAAAGTGGCAACCCAGACTCATAATAAGGTTGGTGGTGTAGAGCTTCCTGTAGCCGCATGGCGTTCGTACTTAAATATGGAACTAACCATTCCAATTTTCGCTGTCTCTTATACACATCTCCGAGCCCACGAG
+
AAAA>FA1DAAAGGGB11EBGFGHGHHGFHHGHGBFHHGH2FGDGHGEFA/BFGHHHFHHGHHHHBGFFCECEEHEEFEEGEGAFGHFGHGHGHFFFGFFFFBBD2DFGGFHGFEEEEEFGGHHHHFFBFBG1BG1C<CC//<FCCG
@M02034:409:000000000-BFKT7:1:2105:5250:19069 1:N:0:31
AAAGTCGAGGTGCCTAAAGTGGCAACCCAGACTTGT
+
AAA?ADAAD@BBGFGEGG4GFGGHHDHGGHHGH535
@M02034:409:000000000-BFKT7:1:2105:3457:19074 1:N:0:31
AAAGTCGAGGTGCCTAAAGTGGCAACCCAGACTGGGTCGGGGGTTGGTGGTGTAGAGCTTCCTGTAGCCGCATGGCGTTCGTACTTAAATATGGAACTAACCATTCCAATTTTCGCTGTCTCTTATACACATCTCCGAGCCCACGAGACC
+
BBBBBFBBBAABGGGGGGFGGFGHHHHGGAGGFH2FBBEFGEGGCECE?EEGHDGFFHHHGHHHHHHGDFG>EEHE@FGG/EGGGHHHGHHHHFF2GHHCFCF?GGHFFGHHHGCDEDDHHHHHFGFFGHFHGBFDFCFGGGHGGG-;AC
@M02034:409:000000000-BFKT7:1:2105:8688:19074 1:N:0:31
AAAGTCGAGGTGCCTAAAGTGGCAACCCAGACTGGGCATCATGTTGGTGGTGTAGAGCTTCCTGTAGCCGCATGGCGTTCGTACTTAAATATGGAACTAACCATTCCAATTTTCGCTGTCTCTTATACACATCTCCGAGCCCACGAGACC
+
A@AA>DABBD24FGFGGGGGGGGHHHHGGHHGHGFGCBFGFGFFFHHEEEEF13FGFGFHHHHGGFHHGGGEEGHFGGGFGGFACFFFGBFFG3GGFFGCFGEFHHDFHHHHHG?EDGDFB4GHFGF2DH1CFGFDE//>BFGGGGCGGF
@M02034:409:000000000-BFKT7:1:2105:25979:19074 1:N:0:31
AAAGTCGAGGTGCCTAAAGTGGCAACCCAGACTGGGTTGAAGGTTGGTGGTGTAGAGCTTCCTGTAGCCGCATGGCGTTCGTACTTAAATATGGAACTAACCATTCCAATTTTCGCTGTCTCTTATACACATCTCCGAGCCCACGAGACC
+
BBBBBFBBBBBBGGGGGBGGGGFHHHHGGHHGHHHHHGGHHHHHGHGGFGEFHHHHHHHHHHHHHHHHHGGGGGHHGGGGGGFHHHFFFHHHHHHHHHHGHHHHHHGHEGHHHHGGGGGHHHHHHHGHHHGHHHGDEBDCGGGGGG?DGF
@M02034:409:000000000-BFKT7:1:2105:3439:19078 1:N:0:31
AAAGTCGAGGTGCCTAAAGTGGCAACCCAGACTGGGTCGGGGGTTGGTGGTGTAGAGCTTCCTGTAGCCGCATGGCGTTCGTACTTAAATATGGAACTAACCATTCCAATTTTCGCTGTCTCTTATACACATCTCCGAGCCCACGAGACC
+
AAAAAFBBBBBBGGGGGFG6FGGHHHHGGFHGHHGHHHGGGGGGGGGEGGEFGFHBGFHHHGHHHHHHHGEGGFHFEFGAEE2FHGGFHHGHHHDDFGHGFHGHGFHHHHHHHDD<EGFGFHGHGHHHGHFGFGGGDCCCCGHGGGGGDC
@M02034:409:000000000-BFKT7:1:2105:11263:19083 1:N:0:31
AAAGTCGAGGTGCCTAAAGTGGCAACCCAGACTACTCAGGGTGTAGAGCTTCCTGTAGCCGCATGGCGTTCGTACTTAAATATGGAACTAACCATTCCAATTTTCGCTGTCTCTTATACACATCTCCGAGCCCACGAGACCTCTCTACAT
+
CCCCCFCCCCC@GGGGGGGGGGGHHHHGGHHGHHHHHHHHHFGGHHHGGHGFHHHHHHHHGGEEGHHGGGFEGGEHHHHFGGHGHBGHHHHHHHHHHHHHHHHHFGGGGGHHHHHBHHHHHHGHHHHEGGCGGGGGCGCFGHFFGHFGFH
@M02034:409:000000000-BFKT7:1:2105:25997:19089 1:N:0:31
AAAGTCGAGGTGCCTAAAGTGGCAACCCAGACTGGGTTGAAGGTTGGTGGTGTAGAGCTTCCTGTAGCCGCATGGCGTTCGTACTTAAATATGGAACTAACCATTCCAATTTTCGCTGTCTCTTATACACATCTCCGAGCCCACGAGACC
+
AAAAAFA>ADABGGGGGGGEFGFHHHHGGHHGHHFGBFEGAFG3FGGEFGEFGGFHGGHHHHHGGFHFFEEEGGGAEEEFEEGEGHDFGHHHHHBBBFBFEFDFG?G?GGHHH4E<<EA3HGHHFHEFFGBGBFD??/D/@FFFC@AAD?
@M02034:409:000000000-BFKT7:1:2105:4177:19090 1:N:0:31
AAAGTCGAGGTGCCTAAAGTGGCAACCCAGACTCAGGAGAAGGTTGGTGGTGTAGAGCTTCCTGTAGCCGCATGGCGTTCGTACTTAAATATGGAACTAACCATTCCAATTTTCGCTGTCTCTTATACACATCTCCGAGCCCACGAGAC
+
BBBBAFBBBDBBGGGGGGGGGGGHHHHGGHHGHHHHHHGDHHHHHHGFGGGGHHHFGHHHHHHHHHHHHGG?EGHHGFGEGGHHHHHFGGHHHHGHGHGFHHHHHHHHHHHHHHGGGGGGHHHHFHHHGHHHHHHHGCCCGGHGG/CFG
@M02034:409:000000000-BFKT7:1:2105:5626:19095 1:N:0:31
AAAGTCGAGGTGCCTAAAGTGGCAACCCAGACTCAGACGAATGTTGGTGGTGTAGAGCTTCCTGTAGCCGCATGGCGTTCGTACTTAAATATGGAACTAACCATTCCAATTTTCGCTGTCTCTTATACACATCTCCGAGCCCACGAGACC
+
BBCCCFCBBBBBGGGGGFGGGGGHHHHGGHHGHHCHHHGEGHHHHHHGGGABGHHGGHHHHHHHHHHHHGGGGGHHGGGGGGEHGHHHHHHHHBGHFFGGHHHHHHHHHHHHHGGGGGGFHGGHHHHHFHFHHHHFDD@CGGHGGGGGGG
@M02034:409:000000000-BFKT7:1:2105:17300:19097 1:N:0:31
AAAGTCGAGGTGCCTAAAGTGGCAACCCAGACTTCTCGTGGTGTAGAGCTTCCTGTAGCCGCATGGCGTTCGTACTTAAATATGGAACTAACCATTCCAATTTTCGCTGTCTCTTATACACATCTCCGAGCCCACGAGACCTCTCTACAT
+
CCCCCFCCCCCCGGGGGGGGGGGHHHHGGHHGHHFHHGGHGHGHHHDGGBGFGHHGAGFHGGEEGFEFEEFEGFGGHDG3FGGH33FGHBHHHFHHHFHHHHHHFFGGEGHHHHGDG?FGFFFFGFGGGGGCF/FD/BGGGHHHEF=G1?
@M02034:409:000000000-BFKT7:1:2105:11267:19101 1:N:0:31
AAAGTCGAGGTGCCTAAAGTGGCAACCCAGACTACTCAGGGTGTAGAGCTTCCTGTAGCCGCATGGCGTTCGTACTTAAATATGGAACTAACCATTCCAATTTTCGCTGTCTCTTATACACATCTCCGA
+
>1A11@>?A?AAGGGFFDBBF1FE1AGCGHCGHBGHFHFBFEFEBHBGFFHHFHHAGGFFE?AEEHAA>EFGEFHFHHEFDFGHH111GGHHAFHEBBFFHFGHH?EGEE1FFHFHFH2GFGGBGHF/<
@M02034:409:000000000-BFKT7:1:2105:20802:19103 1:N:0:31
AAAGTCGAGGTGCCTAAAGTGGCAACCCAGACTAATTCTACGGTTGGTGGTGTAGAGCTTCCTGTAGCCGCATGGCGTTCGTACTTAAATATGGAACTAACCATTCCAATTTTCGCTGTCTCTTATACACATCTCCGAGCCCA
+
B?ABBF@BDAAAGGGGGGGGGGGGHHHGAFHGG33D5DGHFF?GAAEEEDABFGGDBDGHBHHFAAGAGFGGGGHGGGEFFGGFHHHFGGDGF3B3FF33FGFHFHHHGGHHHHEGG?EBGFHGGGB3BG2GFHEF?/BD/CF
@M02034:409:000000000-BFKT7:1:2105:4339:19107 1:N:0:31
AAAGTCGAGGTGCCTAAAGTGGCAACCCAGACTCAGGGTGGTGTACAGCTTCCTGTAGCCGCATGGCGTTCGTACTTAAATATGGAACTAACCATTCCAATTTTCGCTGTCTCTTATACACATCTCCGAGCCCACGAGACCTCTCTACAT
+
AABB>D3ADBBBGGGGGGGFGFFHHHHGGFCFHHFE3FEFGGFHHHHHFHHHHHFEGHDG1E?EDHGFGFGGG?FGHB3DGFHHHGHHGDGHGHFHG4EFGHHHHGGGGEGHHHG4GGD4GGF3GGHDCCGGFCEFCF/ACFF1FHHH1F
@M02034:409:000000000-BFKT7:1:2105:5981:19109 1:N:0:31
AAAGTCGAGGTGCCTAAAGTGGCAACCCAGACTAATCATAATGTTGGTGGTGTAGAGCTTCCTGTAGCCGCATGGCCTTCGTACTTAAATATGGAACTAACCATTCCAATTTTCGCTGTCTCTTATACACATCTCCGAGCCCACGAGACC
+
BBBBBFBBBBBBGGG5GGGGGGGHHHHGGHHGHGHHHFHHHGGGFGHEF2EFGGHFDGHHBGHFHBHFHGGFGGFFCGGHH22GHHHFB4GGFBE3FGHFFCGHHHHFEGHHHHGGGGGFHHHHHHB4GGFFFGHGGG@FGFHGGGGGGA
@M02034:409:000000000-BFKT7:1:2105:8732:19114 1:N:0:31
AAAGTCGAGGTGCCTAAAGTGGCAACCCAGACTGATGGTGGTATTGAGCTTCCTGTAGCCGCATGGCGTTCGTACTTAAATATGGAACTAACCATTCCAATTTTCGCTGTCTCTTATACACATCTCCGAGCCCACGAGACCTCTCTACAT
+
BBCBBFCCCCCCGGGGGGGGGGGHHHHGGHHGHHHHHHHHGGHHHHHHHHHHHHHHHHHHGGFGGHHGGGGGEFGGHHHHHHHHHFHHHHHHHHHHHHHHHHHHHGGGGGHHHHHHHHHHHHGGGGGGCGGGGHGGGGGGGGHHFHHHHG
@M02034:409:000000000-BFKT7:1:2105:23393:19120 1:N:0:31
AAAGTCGAGGTGCCTAAAGTGGCAACCCAGACTGGGCAGGGGGTTGGTGGTGTAGAGCTTCCTGTAGCCGCATGGCGTTCGTACTTAAATATGGAACTAACCATTCCAATTTTCGCTGTCTCTTATACACATCTCCGAGCCCACGAGACC
+
A?AAAFAAA?AACGGFF1FGGGGBHHHGGHHGHHHGGHFGCEGGGGGEFGFGHHHFHFHGHHHHHHHEHGGGGGHGGGGGGEGHHHHGHGHHHHHHEGGFFHHHHHG2GHHHHHGGGGGHHGHHFGGHGFFFHG1FE>@/-<CFCCGGGE
@M02034:409:000000000-BFKT7:1:2105:12391:19127 1:N:0:31
AAAGTCGAGGTGCCTAAAGTGGCAACCCAGACTAATAAGAAGGTTGGTGGTGTAGAGCTTCCTGTAGCCGCATGGCGTTCGTACTTAAATATGGAACTAACCATTCCAATTTTCGCTGTCTCTTATACACATCTCCGAGCCCACGAGAC
+
A3AB>FAABBABGGGGGCGFGGGHHHHGGHHFHHHHHHHFGHHBDGGFEGEFGGHGHHHHFHHHHHHGHEFEGGHGGGGGGFFGGHHFHHHHFHGFBCDEGFGGHFHEHFHHH4EEAGGGHFHHHHHGEGBFGFGBABGCGGEGGGGGG
@M02034:409:000000000-BFKT7:1:2105:12373:19130 1:N:0:31
AAAGTCGAGGTGCCTAAAGTGGCAACCCAGACTAATAAGAAGGTTGGTGGTGTAGAGCTTCCTGTAGCCGCATGGCGTTCGTACTTAAATATGGAACTAACCATTCCAATTTTCGCTGTCTCTTATACACATCTCCGAGCCCACGAGAC
+
BBCCCFCBCBAAGGGGGGGGGGGHHHHGGHHGHGHB5DG553BGFE?2B2EFGBH5ADGGDGGHHEG5DEF@FEG1EEEFEEBGHHH33DGHHEBBGFFH3B3FF4GGGGGHGHEGG/EHHGHBDHHGHF2GFGHDD?DGGGHEGGGFD
@M02034:409:000000000-BFKT7:1:2105:28559:19145 1:N:0:31
AAAGTCGAGGTGCCTAAAGTGGCAACCCAGACTAATAATGAGGTTGGTGGTGTAGAGCTTCCTGTAGCCGCATGGCGTTCGTACTTAAATATGGAACTAACCATTCCAATTTTCGCTGTCTCTTATACACATCTCCGAGCCCACGAGACC
+
A?1AAFAADDAAGGGGGCGGFB0GGCFEFHEGGFFHHHFFFHCHG0ABE/AFGGB2A1GHHGHHGGHFHGC/EEHB@FGAEEHEGGB1GGFFFF1GHHGGHFGHHHHFFHHHHGGGEFG1G2BFDGHGF<GFHFBGFCGGCGGGGCGG/F
@M02034:409:000000000-BFKT7:1:2105:3908:19150 1:N:0:31
AAAGTCGAGGTGCCTAAAGTGGCAACCCAGACTTGTCCTCCGGTTGGTGGTGTAGAGCTTCCTGTAGCCGCATGGCGTTCGTACTTAAATATGGAACTAACCATTCCAATTTTCGCTGTCTCTTATACACATCTCCGAGC
+
BBBBBFBBBBAAGFGGGFGGGGGHGAFGFGGGHHHHFGFGFEFGGAEEF?EEFEGDADGGFGHHHGF5FFGEGGG1EFEFEE2FGHF@FGHHFEF?BFEG3B3FGDG4?FGHH4@/EFEGDGF?DG?B3F2FGFHBB//@
@M02034:409:000000000-BFKT7:1:2105:21733:19150 1:N:0:31
AAAGTCGAGGTGCCTAAAGTGGCAACCCAGTCTGTTGGTGGTATTGAGCTTCCTGTAGCCGCATGGCGTTCGTACTTAAATATGGAACTAACCATTCCAATTTTCGCTGTCTCTTATACACATCTCCGAGCCCACGAGACCTCTCTACAT
+
BBBBBFBBCDABGGGGGGGGGGGHHHHGGHHHHHHHHHGGGGHHHHHHHHHHHHHHHHHHGGCEGHHGGGGGGGHHHHHFGHHHGHGHHHHHHHHHHHHFGHHHHGGGGGHHHHHHHHHHHHHHHHGG?DGGGHGG?FGGAG2GHHHHHG
@M02034:409:000000000-BFKT7:1:2105:23384:19164 1:N:0:31
AAAGTCGAGGTGCCTAAAGTGGCAACCCAGACTAATAAGAATGTTGGTGGTGTAGAGCTTCCTGTAGCCGCATGGCGTTCGTACTTAAATATGGAACTAACCATTCCAATTTTCGCTGTCTCTTATACACATCTCCGAGCCCACGAGACC
+
AABBAFAADDAABGGBGGG6FGGGFHHF2AGFHHHHHHFBGHHHHHFEFFEFHFHFGHHHGEGHDGFHHFC0EEHFEFGEEEFGHHGD3FGHHFEGH33CFGHFHHGHFFGGHF//?E/BBGGHFGFGGHHGGHFBD@BCCEFF//@DDF
@M02034:409:000000000-BFKT7:1:2105:27306:19164 1:N:0:31
AAAGTCGAGGTGCCTAAAGTGGCAACCCAGCGGGTTGGTGGTGTATCGCTTGCTGTAGCT
+
ABA3AFABDBAAFGGGGGGGGDFECAAAEGC2EEEFECAF?EFG3DDE11A11DAD5555
@M02034:409:000000000-BFKT7:1:2105:28693:19167 1:N:0:31
AAAGTCGAGGTGCCTAAAGTGGCAACCCAGACTACTGGTGGTACTGAGCTTCCTGTAGCCGCATGGCGTTCGTACTTAAATATGGAACTAACCATTCCAATTTTCGCTGTCTCTTATACACATCTCCGAGCCCACGAGACCTCTCTACA
+
AAABBF?ABB?AGGGBGGGDGGGHHHHGDHEGHHHHGHGHGGGHHEGHHHHHHHHHHHHHFGEEEFHGEEGFE2FGFFHHHHHHHFFFHDEHHGHHGHHEFGFHGGGCGFHHHHHHGFGFHEFGFGFG?C/@FEGGGGG?EFGFHHHGH
@M02034:409:000000000-BFKT7:1:2105:19841:19179 1:N:0:31
AAGTCGAGGTGCCTAAAGTGGCAACCCAGACTTCTGGTAAGGTTGGTGGTGTAGAGCTTCCTGTAGCCGCATGGCGTTCGTACTTAAATATGGAACTAACCATTCCAATTTTCGCTGTCTCTTATACACATCTCCGAGCCCACGAGACCT
+
BBBBAABBCBBFGGGGGGGGGGHHHHGGHGGHHHHHHFFHHFGFGFAFEEBGGHGHGHHGHHHHHHHHFGGGGHGEEEGGBFFHHHGFGHHHHFHHHHGFHHGHHHFGHHHHHFGGGFFHHHHHHHFHGFHFGHGGGGGGGFGGCCFGGH
@M02034:409:000000000-BFKT7:1:2105:6371:19182 1:N:0:31
AAAGTCGAGGTGCCTAAAGTGGCAACCCAGAC
+
BBBBBFBBBBBBGGGGGGGFGGGHCHHGGCGC
@M02034:409:000000000-BFKT7:1:2105:22987:19184 1:N:0:31
AAAGTCGAGGTGCCTAAAGTGGCAACCCAGACTGGGAATAATGTTGGTGGTGTAGAGCTTCCTGTAGCCGCATGGCGTTCGTACTTAAATATGGAACTAACCATTCCAATTTTCGCTGTCTCTTATACACATCTCCGAGCCCACGAGACC
+
BBBBBFBBBBAAGGGGGGGGGGGHHHHGGCHGHHHHHHGHHHHHGGHGGGGFHHHHHHHHHHHHHHHHHGGGGGHHGGGGGGGHHHHFHHGHHFHHHHHFHHHHGHGGHHHHHHGGGGGGHHHHHHHHFHFHHHFGGCGCCGHGGCDGGG
@M02034:409:000000000-BFKT7:1:2105:4417:19186 1:N:0:31
AAAGTCGAGGTGCCTAAAGTGGCAACCCAGACTGGGTGTCCTGTTGGTGGTGTAGAGCTTCCTGTAGCCGCATGGCGTTCGTACTTAAATATGGAACTAACCATTCCAATTTTCGCTGTCTCTATACACATCTCCGAGCCTA
+
BBAAAFBABBBBFGGFGGGGFGGGFHGGEEHDHHHCEEFGHHHHHHHEFC1FGHGBGHHHHGHFGFHHHGGCGGHHGGGFGEGHHHFHFFFHGEGFCFFFHHHHHHFHDFGHHHGGGGGFHBFGGFH3GDF2GFFDD?@C2@
@M02034:409:000000000-BFKT7:1:2105:4295:19186 1:N:0:31
AAAGTCGAGGTGCCTAAAGTGGCAACCCAGACTGTTCCTACTGTAGAGCTTCCTGTAGCCGCATGGCGTTCGTACTTAAATATGGAACTAACCATTCCAATTTTCGCTGTCTCTTATACACATCTCCGAGCCCACGAGACCTCTCTACAT
+
BBCCCFCCBCBBGGGGGGGGGGGHHHHGGGHGHHHHHGHHHHGHHHHHHHHHHHHHHHHHGGGGGHHGGGGGGGHGHHHHGGHHHHGHHHHHHHGHGHHHGHHHHGGGGGHHFHHHHHHFHFHHHHGGGGGGGGFGCGGGGHHHHHGHHH
@M02034:409:000000000-BFKT7:1:2105:9245:19187 1:N:0:31
AAAGTCGAGGTGCCTAAAGTGGCAACCCAGACTAGTAAGGAGGTTGGTGGTGTAGAGCTTCCTGTAGCCGCATGGCGTTCGTACTTAAATATGGAACTAACCATTCCAATTTTCGCTGTCTCTTATACACATCTCCGAGCCCACGAGACC
+
AABB>FA>D@ABGGGGBFGGGGGHGHHGGHHGHHGHHHFFBGGBBGGEFGEFHFGHHFHGHGHHHHHHHGFEGGHHGGGGGGHHGHGFFGFFHHBFGHE?GFFGHHHHGHFHGHGCGGGFHHHHFHFFFGBHHGFGD<CCDGHGGGGC?F
@M02034:409:000000000-BFKT7:1:2105:19483:19193 1:N:0:31
AAAGTCGAGGTGCCTAAAGTGGCAACCCAGACTTCGGCTGGTGTTGGTGGTGTAGAGCTTCCTGTAGCCGCATGGCGTTCGTACTTAAATATGGAACTAACCATTCCAATTTTCGCTGTCTCTTATACACATCTCCGAGCCCACGAGAC
+
A@BBAFBBBBAAGGGGGGGGGGFHHHHGGDHGHFFGGGGGG3FHGHH?FG?FHFHGHGHGHHHHHHHHHGGEFGHHGEECGFGHHHFGHHHHHHGHGHBHHHGGHHHFFFGHHFGGGGAFHEGHHHEFGCFGFD2GE/<CBAEFGGGFD
@M02034:409:000000000-BFKT7:1:2105:26913:19201 1:N:0:31
AAAGTCGAGGTGCCTAAAGTGGCAACCCAGACT
+
BBBBBFAB@DAAGFGGGGGBGGFHHEGE2GHGG
@M02034:409:000000000-BFKT7:1:2105:11545:19202 1:N:0:31
AAAGTCGAGGTGCCTAAAGTGGCAACCCAGACT
+
AAA?>DAAD?ABGGGG4GGGGCFGGCHGGCHGH
@M02034:409:000000000-BFKT7:1:2105:11210:19203 1:N:0:31
AAAGTCGAGGTGCCTAAAGTGGCAACCCAGTCGTTGGGTGGTGTAGAGCTTCCTGTAGC
+
AAABAFBADBBBGGGGGGGGGGGFHHHGGG3B2AAGCC2EE?FHBFAGDFGBB5FB555
@M02034:409:000000000-BFKT7:1:2105:25397:19204 1:N:0:31
AAAGTCGAGGTGCCTAAAGTGGCAACCCAGACTGTGAAGCATGTTGGTGGTGTAGAGCTTCCTGTAGCCGCATG
+
CCCCCF@ADBCCGGGGGGGGGGGHHHHGGHHGHHHFGFH33DGHDG22A2BAEFGA5A335FFAB555AAEAFE
@M02034:409:000000000-BFKT7:1:2105:7500:19219 1:N:0:31
AAAGTCGAGGTGCCTAAAGTGGCAACCCAGACTTCGCAGAAGGTTGGTGGTGTAGAGCTTCCTGTAGCCGCATGGCGTTCGTACTTAAATATGGAACTAACCATTCCAATTTTCGCTGTCTCTTATACACATCTCCGAGCCCACGAGAC
+
BBBBBFBAB@AAGFFGGBGGGGCGGHHGGHHGHEFCEDGA3FGFGAEBFFEGEHHHFEGHHHHHHHHHHGFEEGHHCEGEFFHHHHHGHHHHHGGFGHEGGHFGFHGFFFGHGHFGGGGFHGHHHHFHFGDCGF?FD/<?DGHGGFGGC
@M02034:409:000000000-BFKT7:1:2105:21534:19229 1:N:0:31
AAAGTCGAGGTGCCTAAAGTGGCAACCCAGACTTTGAAGGGTGTAGAGCTTCCTGTAGCCGCATGGCGTTCGTACTTAAATATGGAACTAACCATTCCAATTTTCGCTGTCTCTTATACACATCTCCGAGCCCACGAGACCTCTCTACAT
+
BBCCBFCCCCCCGGGGGGGGGGGHHHHGGHHGHHHHDHHHGHGGHHHHHHHHHHHHHFHHGGGGGHHGEGGGGHHHHHHGHHHHHBGHHHHHHHHHHHHHHHHHHGGGGGHHHHHHHHHHHHHHHHHGGGGGGHGGCGGGGHHHFHHHHH
@M02034:409:000000000-BFKT7:1:2105:7691:19231 1:N:0:31
AAAGTCGAGGTGCCTAAAGTGGCAACCCAGACTAATAATAAGGTTGGTGGTGTAGAGCTTCCTGTAGCCGCATGGCGTTCGTACTTAAATATGGAACTAACCATTCCAATTTTCGCTGTCTCTTATACACATCTCCGAGCCCACGAGACC
+
CCCCCFCCCCBBGGGGGGGGGGGHHHHGGHDFHFGFFHHHFHBDFHGGF?AFGHH5FHHHFHHHHGHHHGGGGGGHGGGGGGGHHHGGHHHHHFGDGHHHGFFHHHHGBGGHHHGGGGEFHHHHHHBHHFFFHHHFGCGGFGGGGGGGDC
@M02034:409:000000000-BFKT7:1:2105:17876:19236 1:N:0:31
AAAGTCGAGGTGCCTAAAGTGGCAACCCAGACTGTTGGTACGAAGGAGCTTCCTGTAGCCGCATGGCGTTCGTACTTAAATATGGAACTAACCATTCCAATTTTCGCTGTCTCTTATACACATCTCCGAGCCCACGAGACCTCTCTACAT
+
BABBBFBBBBABCGGGGGGGGGGHHHHGGHHGHHHHHHGGHGGHGGHHEHHHHHHHGHHHEEEFGHHGEGGGEGHGHGFGHHHHHGFFHHHGHHHHHHHHHHHHHGGDGGHHHFHHHHHEHGHHHHHGGGGGGGFGDDGDAGHFHEHGF?
@M02034:409:000000000-BFKT7:1:2105:11714:19237 1:N:0:31
AAAGTCGAGGTGCCTAAAGTGGCAACCCAGACTCAGCCGCAGGTTGGTGGTGTAGAGCTTCCTGTAGCCGCATGGCGTTCGTACTTAAATATGGAACTAACCATTCCAATTTTCGCTGTCTCTTATACACATCTCCGAGCCCACGAGAC
+
BBBBBFBBBBBBGGGGGGGFGGGHHHHGGHHGHHHHHHGGFGGHHHGEFGEFHGHHHHHHHHHHHGEHHGGCFGHGGEEFGGHHHHGEHHHHHHHHFHHFHHHHHHGHHHHHHHEGGGGHHHHHHHHHHHGHHHHGGCGGGGGGGGGDG
@M02034:409:000000000-BFKT7:1:2105:6994:19242 1:N:0:31
AAAGTCGAGGTGCCTAAAGTGGCAACCCAGCATCTGGGTGGTGTAGAGCTTCCTGTAGCCGCATGGCGTTCGTACTTAAATATGGAACTAACCATTCCAATTTTCGCTGTCTCTTATACACATCTCCGAGCCCACGAGACCTCTCTACAT
+
AABCAFABCCABGGGGGGGGGGGHHHHGGHHHHCHHHHHGGEFHHHHFHHHHHHHHHHHFEEFGGHHGFGGF>CGGHHHHHHHHHGFHHHHHHHHHHHHHHGHHHGGGGGHHHGHGHHHHHHHFHHHGGGGCGHGGGGGGEGHHHHHEH?
@M02034:409:000000000-BFKT7:1:2105:9718:19243 1:N:0:31
AAAGTCGAGGTGCCTAAAGTGGCAACCCAGTGTGTTGGTGGTGTAAGTCTTCCTGTAGCCGCATGGCGTTCGTACTTAAATATGGAACTAACCATTCCAATTTTCGCTGTCTCTTATACACATCTCCGAGCCCACGAGACCTCTCTACAT
+
BABBAFABBBBBGGGGGGGGGGGHHHHGGHGGGGHHHHEGGGGHHHHHHHHHHHHHHHHHGEEFGHHGGGGGGFHHHHHHHBGHGFHHHGHHHHGHHHHHHHHHHGGGGGHHHHHHHHHBGHGHHHHGCGGGGHGGGGGGGHHHHHHGHG
@M02034:409:000000000-BFKT7:1:2105:2838:19252 1:N:0:31
AAAGTCGAGGTGCCTAAAGTGGCAACCCAGACTGTTACGGGTGTACCGCTTCCTGTAGCCGCATGGCGTTCGTACTTAAATATGGAACTAACCATTCCAATTTTCGCTGTCTCTTATACACATCTCCGAGCCCACGAGACCTCTCTACAT
+
AABBAFABBCABGGGGGGGGGGGHHHHGGHHGGHHHGFFCEGGGGHHGEEGEHHHGFHHEGGEFGFGEBEGFEGHHHGFHHFGGH3GFGDHHGHHHHGHHFGGHHGGGDGHHHHHDGD43CGF?FF?A@CGCGCEG@CDDGHBDGHFHHD
@M02034:409:000000000-BFKT7:1:2105:12482:19259 1:N:0:31
AAAGTCGAGGTGCCTAAAGTGGCAACCCAGACTCCGACGCCTGTTGGTGGTGTAGAGCTTCCTGTAGCCGCATGGCGTTCGTACTTAAATATGGAACTAACCATTCCAATTTTCGCTGTCTCTTATACACATCTCCGAGCCCACGAGACC
+
CCCBBFCCCCCBGGGGGGGGGGGHHHHGGHHGHHHGGGGGGHHHHHHGGGAFFGHGHHHHHHHHHHHGHGGGGGHHGGGGGGGHHHHHHHHHHHHHHHHHHHHHHHGHHHHHHHGGGGGHHHHHHHFGEHGHHHHHGCGGGGHGGGGGGF
@M02034:409:000000000-BFKT7:1:2105:8832:19265 1:N:0:31
AAAGTCGAGGTGCCTAAAGTGGCAACCCAGACGAAGGGTGGTGTAGAGCTTCCTGTAGCCGCATGGCGTTCGTACTTAAATATGGAACTAACCATTCCAATTTTCGCTGTCTCTTATACACATCTCCGAGCCCACGAGACCTCTCTACAT
+
ABBBBFBBBDA?FGGGGGGGGGGGGHHGGHGGG2EEGGFCCGGHHHGHHHHHHHHGHHHHFGEEEHHGAEFGEBGGHHHHHHHHH3FFHHEGFHHHHHHHGHHHHGGGGGHHHHHFFHHHHHHHHHHGGGGGGHEGCDDDEHHHGB1FHF
@M02034:409:000000000-BFKT7:1:2105:19266:19271 1:N:0:31
AAAGTCGAGGTGCCTAAAGTGGCAACCCAGACTAAGGGTGGTGTAACGCTTCCTGTAGCCGCATGGCGTTCGTACTTAAATATGGAACTAACCATTCCAATTTTCGCTGTCTCTTATACACATCTCCGAGCCCACGAGACCTCTCTACAT
+
BABBCFCCCCCCGGGGGGGGGGGHHHHGGHHGHHHHHHHGGGGHHHHGGGGGHHHHHHHHGGGEGHHGGGGGEHHHHHHHHHHHHGHHHHHHHHHHHHHHHHHHHGGGGGGHHHHHHHHFHHGGHHGGGGGGGGGGGGGGGHHHHHHHHG
@M02034:409:000000000-BFKT7:1:2105:16983:19272 1:N:0:31
AAAGTCGAGGTGCCTAAAGTGGCAACTCAGACTAAGGGGACTGTTGGTGGTGTAGAGCTTCCTGTAGCCGCATGGCGTTCGTACTTAAATATGGAACTAACCATTCCAATTTTCGCTGTCTCTTATACACATCTCCGAGCCCACGAGAC
+
BBBBBFBBBBABGGGGGCGGGGGHHGHHHHHHHFHFGH??EGHHHHEAF1EFGHH5DGHHFHHHH5DBGGGEEGFAEDGGGGGHFGH3GFGFHE3DGHHHFCBGGDGG4BGGHGEGGGEFGFGH4FFFHHDCFFGD?BDFGGGF?@DDG
@M02034:409:000000000-BFKT7:1:2105:12481:19278 1:N:0:31
AAAGTCGAGGTGCCTAAAGTGGCAACCCAGACTCCGACGCCTGTTGGTGGTG
+
>1A?1BA11A1>A1GF11DBFFFFGHFGGHHFFGHGGGCCGG/FGFGEAE/A
@M02034:409:000000000-BFKT7:1:2105:8845:19283 1:N:0:31
AAAGTCGAGGTGCCTAAAGTGGCAACCCAGAC
+
AABBAFABDBAAFGFGGGGGFGGHCFEEEHGF
@M02034:409:000000000-BFKT7:1:2105:9318:19294 1:N:0:31
AAAGTCGAGGTGCCTAAAGTGGCAACCCAGACTCAGAAGCATGTTGGTGGTGTAGAGCTTCCTGTAGCCGCATGGCGTTCGTACTTAAATATGGAACTAACCATTCCAATTTTCGCTGTCTCTTATACACATCTCCGAGCCCACGAGACC
+
BBBBBFABBBBBGGGGGGGGGGGHHHGGGHGGHHHHHHHHCFGHHHHFFGEFHHHHHHHHFFHHHHHHHGGGGGHHGGGGGGHHHHHGHGFHHHHGHHHHHFHHHHHHGFHHHHGGGGGHHHHHFHGHHHFHHHHGGDDGGGHGGGGGGE
@M02034:409:000000000-BFKT7:1:2105:4167:19295 1:N:0:31
AAAGTCGAGGTGCCTAAAGTGGCAACCCAGTGTACTGGTGGTGTAGAGCTTCCTGTAGCCGCATGGCGTTCGTACTTAAATATGGAACTAACCATTCCAATTTTCGCTGTCTCTTATACACATCTCCGAGCCCACGAGACCTCTCTACAT
+
BBBBBFBB3DABGGGGGGGFGGGHHHHEGGHHGFHHHHHGGECHHFHHHHGHGHHGHGBGEGEFFGHGGGGEFBFFGHHFHHHGHBGGHHFHHGGHHFDFGGHHD??FCEHGGHHFFHHGFGFBGHHFCC?/FHFC@G?GGGHHGHFH1F
@M02034:409:000000000-BFKT7:1:2105:14466:19303 1:N:0:31
AAAGTCGAGGTGCCTAAAGTGGCAACCCAGACTAAGGGGGGTGTAGA
+
BBBBAFBBBBBBGGGGFGGFFGGHHGHGGHHGH3ECFAA2<ECDBGD
@M02034:409:000000000-BFKT7:1:2105:27248:19307 1:N:0:31
AAAGTCGAGGTGCCTAAAGTGGCAACCCAGTTGAAG
+
BABCBFCCCCCCGGGGGGGGGGGHHHHGGH355F55
@M02034:409:000000000-BFKT7:1:2105:21503:19314 1:N:0:31
AAAGTCGAGGTGCCTAAAGTGGCAACCCAGACTAGTCCGAATGTTGGTGGTGTAGAGCTTCCTGTAGCCGCATGGCGTTCGTACTTAAATATGGAACTAACCATTCCAATTTTCGCTGTCTCTTATACACATCTCCGAGCCCACGAGACC
+
BABBBFBBBBABFGGGGGGGFGGHGFHGGHHGHHHHHHGGGGHHHFHFFGFFGHFAAGHHHGHHHHHHHGGGGGHHGGGGGGHHGHGFFHHHHHFGHHFGGHHHHHFGHHHHHHGGGGGHHHHHHHHHGHFHHHHGGDGGGGHGGGGGGE
@M02034:409:000000000-BFKT7:1:2105:14489:19315 1:N:0:31
AAAGTCGAGGTGCCTAAAGTGGCAACCCAGACTAAGGGTGGTGTAGAGCTTCCTGTAGCCGCATGGCGTTCGTACTTAAATATGGAACTAACCATTCCAATTTTCGCTGTCTCTATACACATCTCCGAGCCCACGAGACCTCTCTACA
+
AAAB3BAAB@BAGGGDGFGGEGGHH4GGGHHGGHHHGHHEFEFAEGGGGHHHGHHFFHGHECEEGGGEFEFGGFFHHGGFHGHHHFHGFGFHHFHHHHBDHHHHHGCAFGEHFBGFHGHHGHFGFFDGGCDGHECBBDDFGHHBGHFH
@M02034:409:000000000-BFKT7:1:2105:24445:19317 1:N:0:31
AAAGTCGAGGTGCCTAAAGTGGCAACCCAGGGTGTTGGTAGGGTAGAGCTTCCTGTAGCCGCATGGCG
+
CCDDCFBCCCCDGGGGGGGGGGGHHHHGGH22BEEFE2E5GCFH3F5B5AF5AFGF5A53AE0A1A1>
@M02034:409:000000000-BFKT7:1:2105:20360:19319 1:N:0:31
AAAGTCGAGGTGCCTAAAGTGGCAACCCAGACTTCTAAGTC
+
CCCCCFCCCBBBGGGGGGGGGGGHHHHGGHHGHHDG5AA5D
@M02034:409:000000000-BFKT7:1:2105:10907:19320 1:N:0:31
AAAGTCGAGGTGCCTAAAGTGGCAACCCAGTCTAAGGGTGGTGTAGAGCTTCCTGTAGCCGCATGGCGTTCGTACTTAAATATGGAACTAACCATTCCAATTTTCGCTGTCTCTTATCACATCTCCGAGCCCACGAGACCTCTCTACAT
+
ABBBCFCCCCBCCGGGGGGGGGGHHGHGGHHFFFBGHHGECAFHEDGHHHHFFHHHHHHGEEEFEHHGEFGGEBEGHHHHGFHFHEFFFHHHHHGFGHHHHHHHHGGGGGHHHHHHHFGHHHEFGFECC>DGHGG<>?EFFGHFHGHFD
@M02034:409:000000000-BFKT7:1:2105:20733:19322 1:N:0:31
AAAGTCGAGGTGCCTAAAGTGGCAACCCAGACTGTTAGGGGTGTAGAGCTTCCTGTAGCCGCATGGCGTTCGTACTTAAATATGGAACTAACCATTCCAATTTTCGCTGTCTCTTTACACATCTCCGAGCCCACGAGACCTCTCTACATC
+
CCCCCFCCCCCCGGGGGGGGGGGHHHHGGHHGHHHGHGCHGFGGHHHHGHHHHHHHHHHHGEEEGHHGFGGGEGGHHHHHHFHHHGHHHHHHHHHHHHHGHHHHGGGGGGHHGHHHHHFHHHGHFHGDG/@FHGG/@CDGHFFFGGB1F<
@M02034:409:000000000-BFKT7:1:2105:19158:19328 1:N:0:31
AAAGTCGAGGTGCCTAAAGTGGCAACCCAGACTCAGCGTAATGTTGGTGGTGTAGAGCTTCCTGTAGCCGCATGGCGTTCGTACTTAAATATGGAACTAACCATTCCAATTTTCGCTGTCTCTTATACACATCTCCGAGCCCACGAGAC
+
BCCCAFBCCBAAGGGGGFGGGGGHHHHGGGHGHHHHHGE2ABGHHHHGGGGGHHHHHHHHHHHHHGHHHGGEGGHHGGGGGGHHHHHHHGHHHHGFGHHGHHGFHHGGHHHHHFFGGGGHHHHHHHGFGHHHGHHFDBFCGGGGGGGGG
@M02034:409:000000000-BFKT7:1:2105:24657:19335 1:N:0:31
AAAGTCGAGGTGCCTAAAGTGGCAACCCAGACGATTGGTGGTGTAGAGCTTCCTGTAGCCGCATGGCGTTCGTACTTAAATATGGAACTAACCATTCCAATTTTCGCTGTCTCTTATACACATCTCCGAGCCCACGAGACCTCTCTACAT
+
BBBBBFBBBBBBGGGGGGFGGGGHHHHGGHHCGGFGFHHGFGGHHHHHHHHHGHHHHHHHGGEEEHHGFGGGGHHHHEGGGHHHGFHHFGHHHHHHHGFFHHHHHGGGGEHHEHHFHGFBHGHFHFHGGGGGGHGG/DDGA1FHGHGGGD
@M02034:409:000000000-BFKT7:1:2105:5184:19335 1:N:0:31
AAAGTCGAGGTGCCTAAAGTGGCAACCCAGGGGGTTGGTGGTACGGAGCTTCCTGTAGCCGCATGGCGTTCGTACTTAAATATGGAACTAACCATTCCAATTTTCGCTGTCTCTTATACACATCTCCGAGCCCACGAGACCTCTCTACAT
+
ABBBAFABDDABGGGFGGGGGGFGGHHGGGC22AAEEEGGGGHFFE1AEGHHHHHHHHHHGGGGGHHGGGGGGGHHHHHHHHHHHGHHHHHHHHHHHHHHHHHHHGGGGGHHHHHHHF2DGHGHHHHGGCGGGHGGCDGGGHCHHFBDGG
@M02034:409:000000000-BFKT7:1:2105:16675:19335 1:N:0:31
AAAGTCGAGGTGCCTAAAGTGGCAACCCAGACTCAGAATAATGTTGGTGGTGTAGAGCTTCCTGTAGCCGCATGGCGTTCGTACTTAAATATGGAACTAACCATTCCAATTTTCGCTGTCTCTTATACACATCTCCGAGCCCACGAGACC
+
AAABAFBBBBBBGGGGGGGGGGGHGHHGGHHGHHHHGFGFGGFGHHHEFGEFGFHGFBGHHHHHDGHHHGGEEFHHGGGGGGFHHHHHHGGHHHFBGFHFHHHHHHHGFHHHHDEGGG?EHFHHFHGHHHFHGHGGGCCCGEHGGCGGGC
@M02034:409:000000000-BFKT7:1:2105:5195:19351 1:N:0:31
AAAGTCGCGGTGCCTAAAGTGGCAACCCAGGGGGTTGGTGGTACGGAGCTTCCTGTAGCCGCATGGCGTTCGTACTTAAATATGGAACTAACCATTCCAATTTTCGCTGTCTCTTATACACATCTCCGAGCCCACGAGACCTCTCTACAT
+
AABB>BA3>>ADEGGGGGGGGGGGHHCGAHGGCAGFGFGGGFHGGGFEGHHHHHHHHHHGGGFFGHHGEGFGGHHHHHHHHHGHHGHGFGFHGHHHGHFFGHHHHGGGGGHHFGH2FFDFGFGFHHFGG/CGGEGG--EDEHBHHHHHHG
@M02034:409:000000000-BFKT7:1:2105:20228:19351 1:N:0:31
AAAGTCGAGGTGCCTAAAGTGGCAACCCAGACTTCTGGTGGTGTACCTCTTCCTGTAGCCGCATGGCGTTCGTACTTAAATATGGAACTAACCATTCCAATTTTCGCTGTCTCTTATACACATCTCCGAGCCCACGAGACCTCTCTACAT
+
BBBBBFBBBB?AGGGGGGGGGGGHHHHGGHHGHHHHHHGHGFFHGHHHHHHHHHHHGHHHE?AEEHHGGGGGEGEGGHGGHHHHHBGFHHHHHHHHHHHHHHHHHGGGGGHHHHHHHGHHHHHHHHGGGGGGGHGGFGGDFHHHHHHHHF
@M02034:409:000000000-BFKT7:1:2105:11770:19352 1:N:0:31
AAAGTCGAGGTGCCTAAAGTGGCAACCCAGACTTTTAATAAGGTTGGTGGTGTAGAGCTTCCTGTAGCCGCATGGCGTTCGTACTTAAATATGGAACTAACCATTCCAATTTTCGCTGTCTCTTATACACATCTCCGAGCCCACGAGACC
+
CCCCCFCCCCCCGGGGGGGGGGGHHHHGGHHGHHHHHHHHHHHHHHGGGGEFHHHHHHHHHHHHHHHHHGGFGGHHGGGGGGHHHHHGHHHHHHHHHHHHHHHHHHHHHHHHHHGGGGGHHHHHFHHHGHGHHHHHFCCFGGHGGGGGGG
@M02034:409:000000000-BFKT7:1:2105:18269:19353 1:N:0:31
AAAGTCGAGGTGCCTAAAGTGGCAACCCAGACTCTGACTCAGGTTAGTGGTGTAGAGCTTCCTGTAGCCGCATGGCGTTCGTACTTAAATATGGAACTAACCATTCCAATTTTCGCTGTCTCTTATACACATCTCCGAGCCCACGAGACC
+
BBCCAFBCCCCBGGGGGGGGGGGHHHHGGHHGHHHHHHHHHHHFGHHGGHFFHHHHHHHHHHHHGHHGHGGGGGHHGGGGGGHHHHGHHHGHHHHHGHHHHHGHHHGHHHHHHHGGGGGHHHHHHHGHGHFHHHGGECGFGGHGGGGGGG
@M02034:409:000000000-BFKT7:1:2105:14122:19354 1:N:0:31
AAAGTCGAGGTGCCTAAAGTGGCAACCCAGACTCAGGAGAAGGTTGGTGGTGTAGAGCTTCCTGTAGCCGCATGGCGTTCGTACTTAAATATGGAACTAACCATTCCAATTTTCGCTGTCTCTTATACACATCTCCGAG
+
BBBABFAB@D2A4CGFBBGGFCDFFCHEGHGC3FGHHHGGEHHGGH?2FEEFHFF5GHFHGGHHFEHHFGGEEFGHGGEEEECGGFFGFGE4GHGHHHFCGEGGHHGHHHHHHBEDEEGF4?FBGF?22?GFHEFBB/B
@M02034:409:000000000-BFKT7:1:2105:16670:19356 1:N:0:31
AAAGTCGAGGTGCCTAAAGTGGCAACCCAGACTCAGAATAATGTTGGTGGTGTAGAGCTTCCTGTAGCCGCATGGCGTTCGTACTTAAATATGGAACTAACCATTCCAATTTTCGCTGTCTCTTATACACATCTCCGAGCCCACGAGACC
+
CCCCCFCCCCCCGGGGGGGGGGGHHHHGGHHGHHFGDHHHFGHHHHHGGGGGGGHHHHHHHHHHHHGHHGGGGGHHGGGGGGHHHHHH3GGHHHHHHHFHHHHHHHGHHHHHHHGGGGGHHGHHEHHHGHGFHHGHFCCGGGHGGGGGGF
@M02034:409:000000000-BFKT7:1:2105:20243:19360 1:N:0:31
AAAGCCGAGGTGCCTCAAGTGGCAACCCATACTTCTGGTGGTGTACCTCTTCCTGTAGCCGCATAGCGTTCGTACTTAACTATGGAACTAACCATT
+
>3AA34>@D2A>B45ABG45BFFBFC2EC33AF55AEBFFEAF2BBBGFHHH55A55B5BAEE11A3E1??E121FDGB3B4FE3B@BFFGB1@@D
@M02034:409:000000000-BFKT7:1:2105:23057:19361 1:N:0:31
AAAGTCGAGGTGCCTAAAGTGGCAACCCAGTTTCAGGGTGGTGTAGAGCTTCCTGTAGCCGCATGGCGTTCGTACTTAAATATGGAACTAACCATTCCAATTTTCGCTGTCTCTTATACACATCTCCGAGCCCACGAGACCTCTCTACAT
+
BBBBBFBBBBBBGGGGGGGGGGGHHHHGGHHGHHHHHHHGGGGHHHHHHHHHHHHHHGHHGGGGGHHGGGGGEFEHHGHHGHHHHHHHHGHHHHHHHHGHHHHHHGGGGGHHHHHEHHHHHHHHHHGDD@CCFHGG/CAEGHHHHHFHHG
@M02034:409:000000000-BFKT7:1:2105:14617:19368 1:N:0:31
AAAGTCGAGGTGCCTAAAGTGGCAACCCAGTTGTCGGGTGGTGTAGAGCTTCCTGTAGCCGCATGGCGTTCGTACTTAAATATGGAACTAACCATTCCAATTTTCGCTGTCTCTTATACACATCTCCGAGCCCACGAGACCTCTCTACA
+
AABBBFAAD>>AEGBDEFGGFGFCCABAFHHGFFBEEGEFEGAA3FHFDEFGHHHGFHFHFGEEGGGGAEEFEBGEGHGBFHFFGFFFHFFGHFFHBFBGHHHHFFGDGEHHHHHFHHFFHHHHHHFD?CFGGFFBBCFGEFHFHHHHF
@M02034:409:000000000-BFKT7:1:2105:20182:19371 1:N:0:31
AAAGTCGAGGTGCCTAAAGTGGCAACCCAGACTAAGATGGGTGTAGAGCTTCCTGTAGCCGCATGGCGTTCGTACTTAAATATGGAACTAACCATTCCAATTTTCGCTTCTCTTATACACATCTCCGAGCCCACGAGACCTCTCTACAT
+
BBBCBFCCCCBBGGGGGGGGGGGHHHHGGHHGHHHHHHHHHHGGHHHHHHHHHHHHHHHHGGEEFHHGGGGGEGHHHHHHHHHHHHHHHHHHHHHHHHHHHHHHHGGGHGHHHHGHHHHHHHFHHHFGGCGGHGG@DDGFHHHGHGHHH
@M02034:409:000000000-BFKT7:1:2105:18040:19380 1:N:0:31
AAAGTCGAGGTGCCTAAAGTGGCAACCCAGCGGGTTGGTGGTGTACGGCTTCCTGTAGCCGCATGGCGTTCGTACTTAAATATGGAACTAACCATTCCAATTTTCGCTGTCTCTTATACACATCTCCGAGCCCACGAGACCTCTCTACAT
+
BBCCCFCBCCBBGGGGGGGGGGGHHHHGGHGGGGFFEFGFGGGHHGGGGGGHHHHHHHHHGGEGEHFGFGGGE2GHHGHHHHHHHGHGHFHHHFHHHHHHHHHHHGGGGGHHHHHHHHHHHHHHHHHGCGGFGHGG?CGGGHFHHHHHHH
@M02034:409:000000000-BFKT7:1:2105:5635:19381 1:N:0:31
AAAGTCGAGGTGCCTAAAGTGGCAACCCAGACTCAGAAGCAGGTTGGTGGTGTAGAGCTTCCTGTAGCCGCATGGCGTTCGTACTTAAATATGGAACTAACCATTCCAATTTTCGCTGTCTCTTATACACATCTCCGAGCCCACGAGACC
+
BCCCCFBCCCCCGGGGGGGGGGGHHHHGGHAAFFCGGFFFGHHHFHGFCEFGGAG5FBDHFHHFDAFEGGG0EGHAEGG?EFFGGGH3B@FGHH33GHGFCCBFGGF?BGFHHGFGDEEFDGFEFHFGGCGFHHHDE/<@<<FF@FCGGC
@M02034:409:000000000-BFKT7:1:2105:24718:19382 1:N:0:31
AAAGTCGAGGTGCCTAAAGTGGCAACCCAGACTTGTAATGGGGTTGGTGGTGTAGAGCTTCCTGTAGCCGCATGGCGTTCGTACTTAAATATGGAACTAACCATTCCAATTTTCGCTGTCTCTTATACACATCTCCGAGCCCACGAGACC
+
BBBBBFBBBBAAGGGGGGGGGGGHHHHGGHHGHHHHGHHFGHGGGGGAFGEFHGHFGFFHGGHHHHHFGFGEEGFFFGGGGFFHHHHHHHEFGHGDHGFGFFBGHEGFFGHHHHGFGGGGHHHHFHGGFGFHEHG2?B?@FGHECCGGG<
@M02034:409:000000000-BFKT7:1:2105:3784:19389 1:N:0:31
AAAGTCGAGGTGCCTAAAGTGGCAACCCAGACTATG
+
BBBBAFBBBBBBGGGGGGGGGGGHHGHGGGCFH355
@M02034:409:000000000-BFKT7:1:2105:17464:19389 1:N:0:31
AAAGTCGAGGTGCCTAAAGTGGCAACCCAGACTTCTGGTTCTGTAGAGCTTCCTGTAGCCGCATGGCGTTCGTACTTAAATATGGAACTAACCATTCCAATTTTCGCTGTCTCTTATACACATCTCCGAGCCCACGAGACCTCTCTACAT
+
BCBCBFBCDBBBGGGGGGGGGGGHGHHGDHHGHGGHHHHHHHHHHHGHHGHHHHHHFHHHGGEEGHHGGGGGEGGHHHHHHHHHHHHHGGHGHHGHGHFGGHHHHGGGGGHHHHHHHGHBGHHHHHHGCFGGGHGGFCDGGHHHHHDGH?
@M02034:409:000000000-BFKT7:1:2105:23376:19392 1:N:0:31
AAAGTCGAGGTGCCTAAAGTGGCAACCCAGACTAATAATAAGGTTGGGGGTGTAGAGCTTCCTGTAGCCGCATGGCGTTCGTAC
+
BBCCCF?ABCCCGGGGGGGGGGGHHHHGGHHGHF35AAFE5BFGGGE2A0EAEDHB55GGEGHFE5D5BEEEEEF1>?EFE12?
@M02034:409:000000000-BFKT7:1:2105:26340:19394 1:N:0:31
AAAGTCGAGGTGCCTAAAGTGGCAACCCAGACTGGGCAGCCTGTTGGTGGTGTAGAGCTTCCTGTAGCCGCATGGCGTTCGTACTTAAATATGGAACTAACCATTCCAATTTTCGCTGTCTCTTATACACATCTCCGAG
+
BBBBBFAADDAAGGGBGGGBFFFFGHGGGHEFHH2B2FA222BAGHG2FEBFGGHFGFGHAFGGGGFA3BE?EGGBEFCGFE?FGHHFGHFGGHGFCGFBFB33F4BBFGHHFFEEEGE3BFBGFHF3B?DHHHHB//C
@M02034:409:000000000-BFKT7:1:2105:4166:19395 1:N:0:31
AAAGTCGAGGTGCCTAAAGTGGCAACCCAGACTACGAATAATGTTGGTGGTGTAGAGCTTCCTGTAGCCGCATGGCGTTCGTACTTAAATATGGAACTAACCATTCCAATTTTCGCTGTCTCTTATACACATCTCCGAGCCCACGAGACC
+
CCCCCFCCCBCCGGGGGGGGGGGHHHHDGHHGFHHGGHHGHHHHHHHEFGEFGHHGHHHHHHHHHHHHHGGGGGHHGGGGGGHHHHGFHHGHHHGHHHHHHHGHHHHHHHHHHHGGGGGHHGHHFGFHFHHHGHGFGC?CFGFFG@FFDF
@M02034:409:000000000-BFKT7:1:2105:9662:19398 1:N:0:31
AAAGTCGAGGTGCCTAAAGTGGCAACCCAGGAGGTTGGTGGTGTATATCTTCCTGTAGCCGCATGGCGTTCGTACTTAAATATGGAACTAACCATTCCAATTTTCGCTGTCTCTTATACACATCTCCGAGCCCACGAGACCTCTCTACAT
+
CCCCCFCCCCAAGGGGGGGGGGGHHHHGGHGGGGGHHGGGGGGHHHHHHHHHHHHHHHHHGGFGGHHGFGGGEFGGHHHHHFHHHGHHHHHHHHGHHHHGGHHHHGGGGGHHHHHHHGHHHHHHHHGGGGGGGHGGGGGGGHHHHHHHHH
@M02034:409:000000000-BFKT7:1:2105:26552:19400 1:N:0:31
AAAGTCGAGGTGCCTAAAGTGGCAACCCAGCTTGTTGGTGGTGTAACTCTTCCTGTAGCCGCATGGCGTTCGTACTTAAATATGGAACTAACCATTCCAATTTTCGCTGTCTCTTATACACATCTCCGAGCACACGAGACCTCTCTACA
+
AAAAAFA@DDAAGGGGGGGAGGGGHHHGGHFHCFFBGHEFGEFFHHEHHHHHHGHHFHDFEECGGHFFEFGEFBGFGHGGGEHHF3BBFDFEGEHGFBG4FGFHBE/>EEBHFFHFG444B3GHGGFGCGG/??GD@FD<FGH10FD1?
@M02034:409:000000000-BFKT7:1:2105:16704:19400 1:N:0:31
AAAGTCGAGGTGCCTAAAGTGGCAACCCAGACTCAGAATAATGTTGGTGGTGTAGAGCTTCCTGTAGCCGCATGGCGTTCGTACTTAAATATGGAACTAACCATTCCAATTTTCGCTGTCTCTTATACACATCTCCGAGCCCACGAGACC
+
CCCCCFCCCCBBGGGGGGGGGGGHHHHGGHHGHHHHBGFHHHHHHHHGGGEFHHHHHHHHHHHHHHHHHGGGGGHHGGGGGGHHHHHHHHHHHHHHHHHHHHHHHHHHHGHHHHGGGGFHHHHHHHHHGHGHHHGGFBFGGGHGGGCGGE
@M02034:409:000000000-BFKT7:1:2105:13449:19403 1:N:0:31
AAAGTCGAGGTGCCTAAAGTGGCAACCCAGACTCATCCGGCGGTTGGTGGTGTAGAGCTTCCTGTAGCCGCATGGCGTTCGTACTTAAATATGGAACTAACCATTCCAATTTTCGCTGTCTCTTATACACATCTCCGAGCCCACGAGACC
+
AABBBFCCCCBBGGGGGGGGGGGHHGHGGGHGHHHHHHGGGGCEFGGAFGFFHHHGFFHHHHHHGHHHHGGEGGHHGGGGGGHHHHHGEGHHHHHGHHGGGHGHHHGHHHHHHHGGGGGFHGGHGFGHFHHHHHG1C@GCGGHGGGGGFG
@M02034:409:000000000-BFKT7:1:2105:23993:19404 1:N:0:31
AAAGTCGAGGTGCCTAAAGTGGCAACCCAGACTAATAATAATGTTGGTGGTGTAGAGCTTCCTGTAGCCGCATGGCGTTCGTACTTAAATATGGAACTAACCATTTCAATTTTCGCTGTCTCTTATACACATCTCGAGCCCACGAGACCT
+
BABBBFBBBBAAGGGFGDGGGGGGHHHGGDHGHHHHGHHHGHGHHHHEEEEFHHHFHHHHHHHHHHHHHGGGGGHHGGGGGGHHHHHHHHHHHHBGHHHHHHHHHGHHHHHHHHGGGEGHFHHHHHGHHHEHFHHHHGGGGHGGG?EGGF
@M02034:409:000000000-BFKT7:1:2105:10301:19406 1:N:0:31
AAAGTCGAGGTGCCTAAAGTGGCAACCCAGACTCAGAATCATGTTGGTGGTGTAGAGCTTCCTGTAGCCGCATGGCGTTCGTACTTAAATATGGAACTAACCATTCCAATTTTCGCTGTCTCTTATACACATCTCCGAGCCCACGAGA
+
A33>AFABBB>AFGFGGGGFGFGBCF4AEGHGFGHBGHFHHGFHHHEAF?ABGFGFDGGHHEGDGHHGHGGGDFHFEEGFEEGEEHGEHGFHHHFHHGHGGHHHHHHHGGHHHHGGFGEGFHHHHGGBFHHHHHGHD@GGGGHGG/<D
@M02034:409:000000000-BFKT7:1:2105:2700:19407 1:N:0:31
AAAGTCGAGGTGCCTAAAGTGGCAACCCAGACTAATGCTCCTGTTGGTGGTGTAGAGCTTCCTGTAGCCGCATGGCGTTCGTACTTAAATATGGAACTAACCATTCCAATTTTCGCTGTCTCTTATACACATCTCGAGCCCACGAGACTC
+
BBBBBFBADDABGGGGFGGGGGGHHHHGGHHGHCHHHHHHHCHHHHHFGGEFHGHGHHHHHHHHHHHHHGGGGGHHGGGGGEFHHHHFHHHHHHFHHHFHHHHHHHHHHGGHHGGGGGEGHGHHHHHHGHHHHHGG1<<BF/F/CGFGGC
@M02034:409:000000000-BFKT7:1:2105:6248:19408 1:N:0:31
AAAGTCGAGGTGCCTAAAGTGGCAACCCAGACTACTAAGCAGGTTGGTGGTGTAGAGCTTCCTGTAGCCGCATGGCGTTCGTACTTAAATATGGAACTAACCATTCCAATTTTCGCTGTCTCTTATACACATCTCCGAGCCCACGAGA
+
CCCCBFBBCCCCGGGGGGGGGGGHHHHGGHHGFGCGGHHHBGHFHHGEFFFGHFHBF5GHGHHHHFHHFGF0EGHFFGGEABGHGGHHGFHHHHFGHHHGFGBGHHHHHFGHHBEEGFEGFHFF4GD3DCDCGGHBC</C<FGF@<CG
@M02034:409:000000000-BFKT7:1:2105:2678:19408 1:N:0:31
AAAGTCGAGGTGCCTAAAGTGGCAACCCAGACTCATGATAAGGTTGGTGGTGTAGAG
+
BBBBBF@BBBBBGGGGFGGGGGGHHHHGGGHGHFEGHAF5AFBAB22EA2E113D55
@M02034:409:000000000-BFKT7:1:2105:16337:19413 1:N:0:31
AAAGTCGAGGTGCCTAAAGTGGCAACCCAGACTAAGGGGGGGGTTGGTGGTGTAGAGCTTCCTGTAGCCGCATGGCGTTCGTACTTAAATATGGAACTAACCATTCCAATTTTCGCTGTCTCTTATACACATCTCCGAGCCCACGAGACC
+
CCCCCFCCCBCBGGGGGGGGGGGHHHHGGHHGGHHHHHGGGGFFFFFDEFDEFFFFFFFFFFFFFFFFFFFFFFFFFFFFFFFFFFFFFFFFFFFFFFFFFFFFFFFFFFFFFFFFFFFFFFFFFFFFFFFFFFFFD;9BFFFFFFFFFF
@M02034:409:000000000-BFKT7:1:2105:16716:19414 1:N:0:31
AAAGTCGAGGTGCCTAAAGTGGCAACCCAGACTCAGAATAATGTTGGTGGTGTAGAGCTTCCTGTAGCCGCATGGCGTTCGTACTTAAATATGGAACTAACCATTCCAATTTTCGCTGTCTCTTATACACATCTCCGAGCCCACGAGACC
+
AAAB3DABBBBBGGGFCDGFGGGHHHHGGHHGHHGGFHHHFEGFGHHAAEEFADHHGHGHHHEGHFFFGEGCGGHFFGGGGGFEGGHHGHFGFGFFFHHFGHBFBFD4GHHHHHG?EEFFHFHHHHGHFGBFFG3BCCG@GEEFCDGGGF
@M02034:409:000000000-BFKT7:1:2105:10915:19419 1:N:0:31
AAAGTCGAGGTGCCTAAAGTGGCAACCCAGACTAATGGTGGTGTAAGTCTTCCTGTAGCCGCATGGCGTTCGTACTTAAATATGGAACTAACCATTCCAATTTTCGCTGTCTCTTATACACATCTCCGAGCCCACGAGACCTCTCTACAT
+
BBBBBFBBBBBBGGGGGGGFGGGHHHHGGHHGHHHGHHFGGGCFBGGGHHHHHHHHHGHHGGGGGGHGEGGGFFHHHHHHHEHHHGHGGHHHHHHHHHGHHHHHHGGGGGHHHHHHHHGHHGHHHHGGCGGGGHFGGGDEGFCGHHHGHF
@M02034:409:000000000-BFKT7:1:2105:11675:19421 1:N:0:31
AAAGTCGAGGTGCCTAAAGTGGCAACCCAGACTGCGGTTGGGGTTGGTGGTGTAGAGCTTCCTGTAGCCGCATGGCGTTCGTACTTAAATATGGAACTAACCATTCCAATTTTCGCTGTCTCTTATACACATCTCCGAGCCCACGAGACC
+
BABBBFBBBBBBGGGGFGGGFGFHGHHGGGHGHHHGGGGGGGGEEGGAFGEFGFHHHHHHH3FFGHFHHGGGGEHHGGGGFF2GHHDBFHFHHHHBEFFFHFHHHHGGHHHHGFCDGGGGFFHHFHFHBFFGHHFFE//<DGHGG?CFDC
@M02034:409:000000000-BFKT7:1:2105:23941:19422 1:N:0:31
AAAGTCGAGGTGCCTAAAGTGGCAACCCAGACTGATAGTAGGGTTGGTGGTGTAGAGCTTCCTGTAGCCGCATGGCGTTCGTACTTAAATATGGAACTAACCATTCCAATTTTCGCTGTCTCTTATACACATCTCCGAGCCCACGAGAC
+
ABBB>DA>DDAAGGG5BGGGGGFGHHHGGHHGHH3BG5G5FGGFGGGEFGEFFGHHFGHHHHHHGHHGHGGEFGHGGGGGGGHHHHHHFGGHGHFHFHHGFGGGHHHFHHHHHGGGGGGGHFGHHHHHGHFHHHHHG?DCDGHGGGGGG
@M02034:409:000000000-BFKT7:1:2105:9185:19423 1:N:0:31
AAAGTCGAGGTGCCTAAAGTGGCAACCCAGACTGGGAATGGGGTTGGTGGTGTAGAGCTTCCTGTAGCCGCATGGCGTTCGTACTTAAATATGGAACTAACCATTCCAATTTTCGCTGTCTCTTATACACATCTCCGAGCCCACGAGACC
+
CCCCCFCCCBABGGGGGGGGGGGHHHHGGHHGHHHHGHHHHHGGEGGGGGGGHGHGHHHHHHHHHHHHHGGGGGHFFGGGGGHHHHHGHHHHHHGGFHHFHHGHHHHHFGHHHFEGGGGFHHHHHHHHGHBHHHGFECGGFGHGGDCGGC
@M02034:409:000000000-BFKT7:1:2105:4040:19425 1:N:0:31
AAAGTCGAGGTGCCTAAAGTGGCAACCCAGACTACTCCGACGGTTGGTGGTGTAGAGCTTCCTGTAGCCGCATGGCGTTCGTACTTAAATATGGAACTAACCATTCCAATTTTCGCTGTCTCTTATACACATCTCCGAGCCCACGAGAC
+
AABBBFBBBBBBGGGGGGGGGFGHHHHGGHHGHGHGC3AEGFEEFEFGGGEFHHHHHHHHHHHHHHHHHGGGGGHHGGGGEGHHHHHFGGFGHHHFFGHFHHHHHHHHFHGHHFDGGGDFHHHHHHHHHHFHHFFGG<C/AEEG@FGCG
@M02034:409:000000000-BFKT7:1:2105:28867:19432 1:N:0:31
AAAGTCGAGGTGCCTAAAGTGGCAACCCAGACTGGTTCTTCGGTTGGTGGTGTAGAGCTTCCTGTAGCCGCATGGCGTTCGTACTTAAATATGGAACTAACCATTCCAATTTTCGCTGTCTCTTATACACATCTCCGAGCCCACGAGACC
+
BBBBBFBA@BBBGGGGGGGGFGGHHHHGGHHGH32A35B5D2BFGGGGGGEFGHFFFGHHHHHGGHHHHGCFGGHGGGGGGEHHHHGFHHHHHHHHHHHGHHHHHHGHHHHHHHGGGGGGHFHHHHHHFHFHGHGGGCGG@FHGGGGGGG
@M02034:409:000000000-BFKT7:1:2105:10100:19439 1:N:0:31
AAAGTCGAGGTGCCTAAAGTGGCAACCCAGACTGCGAGTCAGGTTGGTGGTGTAGAGCTTCCTGTAGCCGCATGGCGTTCGTACTTAAATATGGAACTAACCATTCCAATTTTCGCTGTCTCTTATACACATCTCCGAGCCCACGAG
+
A?ABADAAB2>>BFG5A4FGFFFHHHHGGAGGFGHGGGGHFGGDGFEEFGGGHHGBGHHF5FGHF5DBEEG@EEAFEGGGCEFEFGHB3BGFHFGDBGBFBG3?GFGFHHHHHHGGG?EEBDGHHGB2BGGFHHFBB</><FHG//D
@M02034:409:000000000-BFKT7:1:2105:10081:19440 1:N:0:31
AAAGTCGAGGTGCCTAAAGTGGCAACCCAGACTGCGAGTCAGGTTGGTGGTGTAGAGCTTCCTGTAGCCGCATGGCGTTCGTACTTAAATATGGAACTAACCATTCCAATTTTCGCTGTCTCTTATACACATCTCCGAGCCCACGAGAC
+
BBBBBFBBBBAAGFGGGGGGGGFHHHHGGHGGHHHG?EEHHHGHGHCEGGAFHHHFGHHGHGHHHHGHHGGGGGHHGGGGGGGHHHF@GGGHHHHGHHFGGHHHHHGHHHHHHHGGGGGHHHHHFFHHEHGFHHHHE?DGGGHGGGGCG
@M02034:409:000000000-BFKT7:1:2105:12472:19445 1:N:0:31
AAAGTCGAGGTGCCTAAAGTGGCAACCCATCTTCTTGGTGGTGTAGAGCTTCCTGTAGCCGCATGGCGTTCGTACTTAAATATGGAACTAACCATTCCAATTTTCGCTGTCTCTTATACACATCTCC
+
A>AAAD1>A?11FFFFGGB3FFFGEEHGG0BEGHFFHF10EE/BD1AGHHHHHHHB22DGGCEGGEFGGGG?ECFGH@GFGFD2FB11BGFBGHHEHHF2BGHHHGGG/>BFDGF1>F>BFGFGG1B
@M02034:409:000000000-BFKT7:1:2105:21399:19448 1:N:0:31
AAAGTCGAGGTGCCTAAAGTGGCAACCCAGAATAAGGGTGGTGTAGAGCTTCCTGTAGCCGCATGGCGTTCGTACTTAAATATGGAACTAACCATTCCAATTTTCGCTGTCTCTTATACACATCTCCGAGCCCACGAGACCTCTCTACAT
+
AABBBFBCCCCCGGGGGCGGGGGHHHHGGHHHHHHHHHGGGGGHHHHHHHHHHHHHHHHHGGGFGHHGGGGGGFHGHHHGGFHHHGHHHHHHHHHHHHHHHHHHHGGGGGHHHGHHHHGHHHHHHHHGGGFGGHGGCGGGGHHHHHHHBF
@M02034:409:000000000-BFKT7:1:2105:15386:19457 1:N:0:31
AAAGTCGAGGTGCCTAAAGTGGCAACCCAGACTTTGGGTAATGTTGGTGGTGTAGAGCTTCCTGTAGCCGCATGGCGTTCGTACTTAAATATGGAACTAACCATTCCAATTTTCGCTGTCTCTTATACACATCTCCGAGCCCACGAGACC
+
CCCCCFCBCCCCGGGGGGGGGGFHGHHGGGHGHHHHHGGGHHHHHHHGGGEFHFHHHHHHHHHHHHHHHGGGGGHHGGGGGGHHHHHHHHHHHHHHGHGGHHHHHHHHFGHHHGGGGGGGHHHHHHHGHHGHHHFFF/CCGGHGGGGGGF
@M02034:409:000000000-BFKT7:1:2105:21414:19459 1:N:0:31
AAAGTCGAGGTGCCTAAAGTGGCAACCCAGAATAAGGGTGGTGTAGAGCTTCCTGTAGCCGCATGGCGTTCGTACTTAAATATGGAACTAAACATTCCACTTTTCG
+
AAAA1BA1>>A>FEGB1AABGFCGGGCECGC0DFFHFAGFEGGCBF2BAGHF1AGFBG2FEEAB/BBEEEAAFHEEHEF1FEF2GGF1FFF1BGHH1@21BFFHDE
@M02034:409:000000000-BFKT7:1:2105:12462:19460 1:N:0:31
AAAGTCGAGGTGCCTAAAGTGGCAACCCAGCTTCTTGGTGGTGTAGAGCTTCCTGTAGCCGCATGGCGTTCGTACTTAAATATGGAACTAACCATTCCAATTTTCGCTGTCTCTTATACACATCTCCGAGCCCACGAGACCTCTCTACAT
+
ABBBBFBB?DAAFGGGGGGGFGGHHHHGGHHHHHHHHHGFFEFHHHHHHHGHHHHHHHHHGGGGEHHGEGGEEB1GHFHGHHHHHFFHGGHHHHHHHHHHHHHHHGGGGGHHGHHHHHGHHGHGHGHGGGGGGHGGCGGFGHFHHGHHF?
@M02034:409:000000000-BFKT7:1:2105:9292:19463 1:N:0:31
AAAGTCGAGGTGCCTAAAGTGGCAACCCAGACTCAGAAGGGGGTTGGTGGTGTAGAGCTTCCTGTAGCCGCATGGCGTTCGTACTTAAATATGGAACTAACCATTCCAATTTTCGCTGTCTCTTATACACATCTCCGAGCCCACGAGACC
+
BBCCCFCCCCCBGGGGGGGGGGGHHHHGGHHGHHHHHHHHGGGGGGG1FFEFHHHFHHHHHHHHHHHHHGGGGGHHGGGGGGHHHHHHHHHHHHHHHHHGHHGHHHGHHHHHHHGDGGDHHHHHHHHHHHGHHHGHGCGGGGHGGGGGGG
@M02034:409:000000000-BFKT7:1:2105:15268:19463 1:N:0:31
AAAGTCGAGGTGCCTAAAGTGGCAACCCAGACTAGTAATGTTGTTGGTGGTGTAGAGCTTCCTGTAGCCGCATGGCGTTCGTACTTAAATATGGAACTAACCATTCCAATTTTCGCTGTCTCTTATACACATTCCGAGCCCACGAGACCT
+
ABCCAFBCCCCCGGGGGGGGGGGHHHHGGGHGHHHHHHHHHHHGHHHGGGEFHHHHHHHHHHHHHGHHHGGGGGHGGGGGGGHHHHHHHHHHHHHHHFGFHGHHHHGGGHHHHGGGGGEFHHHHFHHHHHGFHHFFDGGGGHGGGGGGGG
@M02034:409:000000000-BFKT7:1:2105:12481:19467 1:N:0:31
AAAGTCGAGGTGCCTAAAGTGGCAACCCAGCTTCTTGGTGGT
+
BCCCAFBBCCCCGGGGGGGGGGGHHHHGGHH3F5GHHHHGGG
@M02034:409:000000000-BFKT7:1:2105:21106:19472 1:N:0:31
AAAGTCGAGGTGCCTAAAGTGGCAACCCAGACTAATAATTCGGTTGGTGGTGTAGAGCTTCCTGTAGCCGCATGGCGTTCGTACTTAAATATGGAACTAACCATTCCAATTTTCGCTGTCTCTTATACACATCTCCGAGCCCACGAGACC
+
BBCBCFCCCCBCGGGGFFGGGGGHHHHGGHHGHHHHHHHHHGHGGGGEFGEFFHHHHHHHHHHHHFHHHGGGEGHHGGGGGGHHHHHFDGGHHHFHHHGHHHHHHHFHHGHHHHGGGGGHHHHHFGFHFHHHHHFGE/BCGGGFG?DGGF
@M02034:409:000000000-BFKT7:1:2105:14230:19478 1:N:0:31
AAAGTCGAGGTGCCTAAAGTGGCAACCCAGACTTCTAATCGGGTTGGTGGTGTAGAGCTTCCTGTAGCCGCGTGGCGTTCGTACTTAAATATGGAACTAACCATTCCAATTTTCGCTGTCTCTTATACACATCTCCGAGCCCACGAGA
+
A?ABBFBBBB>>BBAGGGGBF4FEC4FE2AABG5BEED5FDDEHF2AEFEBBF3FDABGGD3GBBGGFHGC0>EEEE>E???1?GGE3BFFDGB3FGFHGFHHHFHHFFGGGHE?DEA?FFHGFHH2>F11@F>G1?>@@/?GFCGCG
@M02034:409:000000000-BFKT7:1:2105:26773:19481 1:N:0:31
AAAGTCGAGGTGCCTAAAGTGGCAACCCAGACTGAGAATAGGGTTGGTGGTGTAGAGCTTCCTGTAGCCGCATGGCGTTCGTACTTAAATATGGAACTAACCATTCCAATTTTCGCTGTCTCTTATACACATCTC
+
ABABBFBBDBBBGGGGGGGGGGFHGHHGGHHGH333FEE533BGHGGGGCEFHGHGGHHHGHHHHHHGHGGCGGHHGGGGGGHHHHHHHHHHHHGGGHHGHHHHHHGGFGHHHHGGGGGHHHHHHHFHHH22BGG
@M02034:409:000000000-BFKT7:1:2105:14740:19492 1:N:0:31
AAAGTCGAGGTGCCTAAAGTGGCAACCCAGACTCAGGGTGGTAATGAGCTTCCTGTAGCCGCATGGCGTTCGTACTTAAATATGGAACTAACCATTCCAATTTTCGCTGTCTCTTATACACATCTC
+
CCBBCF@BCCABGGGGGGGGGGGHHHHGGGHD3AAFGHGFGGGGEGHHGHHHHHHHHHHHG?EEGHHGGGGGEGHGHHHHHHHHHBGHHHHHHHHHHHHHHHHHHGGGGGHHHHHHHFDFHHHG4G
@M02034:409:000000000-BFKT7:1:2105:24969:19499 1:N:0:31
AAAGTCGAGGTGCCTAAAGTGGCAACCCAGAAGGTTAATGGTGTAGAGCTTCCTGTAGCCGCATGGCGTTCGTACTTAAATATGGAACTAACCATTCCAATTTTCGCTGTCTCTTATACACATCTCCGAGCCCACGAGACCTCTCTACAT
+
BBBBBFBBDBBBGGGGGFGGGGGGHHHGGHGHHHEGGGHHFGGHHGHGHHHHHHGHHHHHGGEGGHHGGGGGGCGGHHHHHHHHHHHHHHHHHHHHHHHHGHHHHGGGGGHHHHHHHHGHHGHHHHHGGGGGGHGD@DGDGHHFHHHHHB
@M02034:409:000000000-BFKT7:1:2105:25803:19508 1:N:0:31
AAAGTCGAGGTGCCTAAAGTGGCAACCCAGACTGCGGGGACTGTTGGTGGTGTAGAGCTTCCTGTAGCCGCATGGCGTTCGTACTTAAATATGGAACTAACCATTCCAATTTTCGCTGTCTCTTATACACATCTCCG
+
BABBBFAACCABGGGGGGGGGGGHHHHGGHHGHHHGGGGGAFHHHHH1AEEE?3F@BD@C@FGH3B@4B?EEEFF1>?EFA?2CGHHBFHHEGF33BFFF302B33FBGFFHF3BAEDC@D>FF>GGDFFD1?DD1?
@M02034:409:000000000-BFKT7:1:2105:16142:19508 1:N:0:31
AAAGTCGAGGTGCCTAAAGTGGCAACCCAGACTGCGGGGGGTGTTGGTGGTGTAGAGCTTCCTGTAGCCGCATGGCGTTCGTACTTAAATATGGAACTAACCATTCCAATTTTCGCTGTCTCTTATACACATCTCCGAGCCCACGAGACC
+
BBCCAFBCCBBAGGGGGGGGGGGHHHHGGHHGHHHGGGGGGGGGGHHCFGCFHHHHHHHHHHHHHHHHHGGFGGHHGGGGGGFGGGGGGGGGGGGGGGGGGGGGGGGGGGGGGGGGGGFFFFFFFFFFFFFFFFFFDCFFFFFFFFFFFF
@M02034:409:000000000-BFKT7:1:2105:15144:19520 1:N:0:31
AAAGTCGAGGTGCCTAAAGTGGCGACTCAGTATCAGGTTGGTGGTGTAGAGCTTCCTGTAGCCGCATGGCGTTCGTACTTAAATATGGAACTAACCATTCCAATTTTCGCTGTCTCTTATACACATCTCCGAGCCCACGAGACCTCTCT
+
BBBBAFBBBBBBGGGGGGGGGGD?EEEGHHEDGGDG3BBB22BEAFAGG5F5BFGBFFGBDGDEEGEEGEE?EAE?EFFG43BDEGHHG3FGE3F?GEGBFHFHHFHF/EEEGH4FHGGHHFE2BG2GGB//B@@FECC/AAAFFFHHG
@M02034:409:000000000-BFKT7:1:2105:17640:19523 1:N:0:31
AAAGTCGAGGTGCCTAAAGTGGCAACCCAGACTGCGACTGGTGTAGAGCTTCCTGTAGCCGCATGGCGTTCGTACTTAAATATGGAACTAACCATTCCAATTTTCGCTGTCTCTTATACACATCTCCGAGCCCACGAGACCTCTCTACAT
+
CCCCCFCCCCCCGGGGGGGGGGGHHHHGGHHGHHFEEFGGHHHHHHHHHHHHHHHHHHHHGGFGGHHGGGGGEGHHHHHHHHHHHFHHHHHHHHHHHHHHHHHHHGGGGGHHHHHGHHHGHHHHHHFGCGGGGHGG?DGGEGHHGHHHHG
@M02034:409:000000000-BFKT7:1:2105:4799:19529 1:N:0:31
AAAGTCGAGGTGCCTAAAGTGGCAACCCAGACTGGGAGTGGTGTTGGTGGTGTAGAGCTTCCTGTAGCCGCATGGCGTTCGTACTTAAATATGGAACTAACCATTCCAATTTTCGCTGTCTCTTATACACATCTCCGAGCCCACGAGACC
+
AAAAAF?AD@AAGGGGGGGGGFFHHCAEFHHGCB2FG2E2EHFCECFEFG?FHHGFHHHHEHHGHHHHGGEEEEFF@EGGCFGHHHHFBGHHGFHFEHDFFHBFHHGFHHHHHHGGGG/FGGGGFHFHFFFBGHFHG?/?DGHEGCGC??
@M02034:409:000000000-BFKT7:1:2105:5714:19529 1:N:0:31
AAAGTCGAGGTGCCTAAAGTGGCAACCCAGGTTCTTGGTGGTGTAGAGCTTCCTGTAGCCGCATGGCGTTCGTACTTAAATATGGAACTAACCATTCCAATTTTCGCTGTCTCTTATACACATCTCCGAGCCCACGAGACCTCTCTACAT
+
BBBBBFBBBBABGFGGGGGGGGGHHHHGGHGHHHHHHHHGGGGHGHGHGHHHGHHHHGHHGGEEGGHGGGGGFBGGHGHHHHHHGHHHHHHHHHHHHHHHHHHHHGGGGGGHHHHHHHHHFFGGHHHGGGGGEFGGGGGEFHFHGHHHHH
@M02034:409:000000000-BFKT7:1:2105:13536:19530 1:N:0:31
AAAGTCGAGGTGCCTAAAGTGGCAACCCAGACTCATGTTGGGGTTGGTGGTGTAGAGCTTCCTGTAGCCGCATGGCGTTCGTACTTAAATATGGAACTAACCATTCCAATTTTCGCTGTCTCTTATACACATCTCCGAGCCCACGAGACC
+
B?BBB5>33DAAGGGGGGGGGGFGFEHGEHHGHHHHHFGHFGGGGGGGGGABGF5GHFFHEBGDFGHHHGCEGGHGEGGGGGBGHGB3FFFHHHHEHFF3FFGHHHFHFHHHGHEGFEEHHBHFHHFF2BD1BFGDE/>/DGHGGGGGF<
@M02034:409:000000000-BFKT7:1:2105:25364:19533 1:N:0:31
AAAGTCGAGGTGCCTAAAGTGGCAACCCAGGCTTCTGGTGGTGTAGAGCTTCCTGTAGCCGCATGGCGTTCGTACTTAAATATGGAACTAACCATTCCAATTTTCGCTGTCTCTTATACACATCTCCGAGCCCACGAGACCTCTCTACAT
+
AAA@AF1AAD>AGBGGCGGFGBFGHGGGGCFHFAFGAFDEEGFH1A2F1GGFFHGHGHHBAAAEEGFG/EFE?GHHHFD1FDGFFB1CF1FCGFFFHHHHGHHHFGCFGE>GHHHHGFDEHDGHFHDFCCGCE/FCBCFC/GGFCFHFHB
@M02034:409:000000000-BFKT7:1:2105:26944:19542 1:N:0:31
AAAGTCGAGGTGCCTAAAGTGGCAACCCAGACTCAGAATCAGGTTGGTGGTGTAGAGCTTCCTGTAGCCGCATGGCGTTCGTACTTAAATATGGAACTAACCATTCCAATTTTCGCTGTCTCTTATACACATCTCCGAGCCCACGAGACC
+
AAAAAFAADDAAG1FFGGGFGDCFHEHFGGHGGHHHHHFBF1FBBFEEGEAFFGHDGHHHBFHFGFGDGEAEGGHHGEGGFEFHGGHHHHFGGHFFHHHHHHHHHHHHHHHHHFGEGGEBGHHHFGHDGFBGBGBGCCGCCFHGGCCGGF
@M02034:409:000000000-BFKT7:1:2105:2521:19542 1:N:0:31
AAAGTCGAGGTGCCTAAAGTGGCAACCCAGACTGTTCAGGGTGTACATCTTCCTGTAGCCGCATGGCGTTCGTACTTAAATATGGAACTAACCATTCCAATTTTCGCTGTCTCTTATACACATCTCCGAG
+
?3AABFAA32AAACFGGDFFGDE4FFGEDDA2AFGHHGDHHFFEDFHFEGHBDGHHHHD3BAAEEHHAEE1B?2?FGHHBGFGBF3BGGFGH1@FGBBFFFHGHF?EE?EHHBGHHFH4BFFGCFGBEE?
@M02034:409:000000000-BFKT7:1:2105:8817:19545 1:N:0:31
AAAGTCGAGGTGCCTAAAGTGGCAACCCAGACTAATG
+
BBBBBFBBBBBAGGGGGGGGGGGHHHHGGFHGHC355
@M02034:409:000000000-BFKT7:1:2105:9414:19546 1:N:0:31
AAAGTCGAGGTGCCTAAAGTGGCAACCCAGACTCATGGGAATGTTGGTGGTGTAGAGCTTCCTGTAGCCGCATGGCGTTCGTACTTAAATATGGAACTAACCATTCCAATTTTCGCTGTCTCTTATACACATCTCCGAGCCCACGAGACC
+
CCCCCFBCCDAAGGGGGGGGGGGHHHHGGHHGHHHHHHHHHHHHHHGGGGEFGHHHHHHHHHHHHHHGHGGGGGHHGGGGGGHHHHHGHHHHHHHHGHHFHHHHGHGHHHHHHHGGGGFGHGHHHHHHHHGHHHGH?BFGGGHGCGGGGF
@M02034:409:000000000-BFKT7:1:2105:11561:19552 1:N:0:31
AAAGTCGAGGTGCCTAAAGTGGCAACCCAGACTGAGCGGCATGTTGGTGGTGTAGAGCTTCCTGTAGCCGCATGGCGTTCGTACTTAAATATGGAACTAACCATTCCAATTTTCGCTGTCTCTTATACACATCTCCGAGCCCACGAGACC
+
CCCCCFCCCCCCGGGGGGGGGGGHHHHGGHHGHHHHHGGGCFHHHHHEFGAFCGHFHHHHHHHHHHHHHGGGGGHHGGGGGGHHHHFFFHGFHFHHGHGGHHHHHHGHHHFHHHEGGGGHHGHHHHGHHEGHGGFHGC@CCFFGGGCGGF
@M02034:409:000000000-BFKT7:1:2105:12750:19552 1:N:0:31
AAAGTCGAGGTGCCTAAAGTGGCAACCCAGACTGATAAGAAGGTTGGTGGTGTAGAGCTTCCTGTAGCCGCATGGCGTTCGTACTTAAATATGGAACTAACCATTCCAATTTTCGCTGTCTCTTATACACATCTCCGAGCCCACGAGAC
+
BBCCBFCCCCCCGGGGGGGGGGGHHHHGGHHGHHFHHFHHFHHCGHGECEGGGBGBFHFHHHHHHHHGGGGCFGHGGGGGGGGHGHGHGHHHHFBDGHHHFEFGHGDBFHHHH4EGGGEGFEFFFGGHGGFBGFHFF?CFGGFGCCCAD
@M02034:409:000000000-BFKT7:1:2105:17604:19553 1:N:0:31
AAAGTCGAGGTGCCTAAAGTGGCAACCCAGACTACTGCGGGTGTTGGTGGTGTAGAGCTTCCTGTAGCCGCATGGCGTTCGTACTTAAATATGGAACTAACCATTCCAATTTTCGCTGTCTCTTATACACATCTCCGAGCCCACGAGACC
+
BBABAFBBBDBBGGGGGGGGGGGHHHHGGHGGHHGHHHGGGEGGGHHEFFEFHHHGGGHHEGHFGHHGHGGGGGHHGGGGGGHHHHHHHHHHHGHHGHHGHHHHHHHHHHHHHDFGGGGFGGHHHHGHHHGHHHGHDCGFGGHGGGGGGF
@M02034:409:000000000-BFKT7:1:2105:16927:19555 1:N:0:31
AAAGTCGAGGTGCCTAAAGTGGCAACCCAGACTGGGTTGTCGGTTGGTGGTGTAGAGCTTCCTGTGGCCGCATGGCGTTCGTACTTAAATATGGAACTAACCATTCCAATTTTCGCTGTCTCTTATACACATCTCCGAGCCCACGAGAC
+
CCCCCFCCCCBCGGGGGGGGGGGHHHHGGHHGHHD2AAAEGGGGEAA1A1EFAAF555BB5FF5B3B1B0E>EEF1>1>EE>2??FG334F?F333FGHH3?3BGBH44D?FG?<<C??D3BDFFF2FFF2@GHH2A/<<DCCFCDGD?
@M02034:409:000000000-BFKT7:1:2105:14759:19567 1:N:0:31
AAAGTCGAGGTGCCTAAAGTGGCAACCCAGTGGGTTGGTGGTGTAAAGCTTCCTGTAGCCGCATGGCGTTCGTACTTAAATATGGAACTAACCATTCCAATTTTCGCTGTCTCTTATACACATCTCCGAGCCCACGAGACCTCTCTACAT
+
AAABAFBBCBBBGGGGGGGGGGGGGHHGGHFGHHEFGGGGGGGHHHHHHHHFHGHHHHGFFFFGGHGGEGGGEGHHHHHHHHFHGBFGHHHHHHHHGHGGGHHHHGEGGGEHFHHGHHHHHHHHHHHGFGGGGHGC/CGDFHHHHHHHFG
@M02034:409:000000000-BFKT7:1:2105:10211:19570 1:N:0:31
AAAGTCGAGGTGCCTAAAGTGGCAACCCAGACTGGTAATGTGGTTGGTGGTGTAGAGCTTCCTGTAGCCGCATGGCGTTCGTACTTAAATATGGAACTAACCATTCCAATTTTCGCTGTCTCTTATACACATCTCCGAGCCCACGAGACC
+
AABBAFBBBBBAFGGFGGGGGGGHHHHGGHGGHHHDFHGHGHGGEEGEFDBEGFGGGHHFHHHGFFHHGGGCAFHFGGGGGGFHFHGGHHGFHHGFHHBBEGGHHHHHHHHHHFGGGEEBGHFHHHH33GHHGHHFABF?CFFFFGGGGF
@M02034:409:000000000-BFKT7:1:2105:14597:19573 1:N:0:31
AAAGTCGAGGTGCCTAAAGTGGCAACCCAGACTAATGGTGTTGTTGGTGGTGTAGAGCTTCCTGTAGCCGCATGGCGTTCGTACTTAAATATGGAACTAACCATTCCAATTTTCGCTGTCTCTTATACACATCTCCGAGCCCACGAGACC
+
AAABBBBBBBABGGGGGBGGFBFFHHHFFFCFHHGHHHFGHGHGHFEEFGAFFHHDFHHGGHHFHFHFGEGGGGHHGEEFEFHHHHHHHHGHFFDBHHHHHHHHHHGHDGGHGGGGGGFGHHHHHHHGGHFHHFFHE@?<CGAFCDGGDC
@M02034:409:000000000-BFKT7:1:2105:12043:19581 1:N:0:31
AAAGTCGAGGTGCCTAAAGTGGCAACCCAGGCGGTTGGTGGTGTATTTCTTCCTGTAGCCGCATGGCGTTCGTACTTAAATATGGAACTAACCATTCCAATTTTCGCTGTCTCTTATACACATCTCCGAGCCCACGAGACCTCTCTACAT
+
CCCCBFBBBBBBGGGGGGGGGGGHHHHGGH2A22AEFGFGGGGHH555FGHHHHHHHHHHGGGGGHGGEGGGEFGHHHHHHHHHHFHHHHHHHHHHHHHHHHHHHGGGGGHHHHHHHHHHHGHHHHHGGGGGGHGGCGGG.1GHFF1GHG
@M02034:409:000000000-BFKT7:1:2105:7231:19583 1:N:0:31
AAAGTCGAGGTGCCTAAAGTGGCAACCCAGACTGGGGCGGAGGTTGGTGGTGTAGAGCTTCCTGTAGCCGCATGGCGTTCGTACTTAAATATGGAACTAACCATTCCAATTTTCGCTGTCTCTTATACACATCTCCGAGCCCACGAGACC
+
A?AA>BAADAAAGGGGGFGGFGGFHHHGGHHGFHAGFEGC0AEE2FEECGFFGFGEEGFHFHHHHHHHHGGGGGGFEGGGGDHHHHHHHHGHGHFBGHFFGGFGHHFFHHHHHGFGGGGGHHHHFHHHFGFFFGGGGCF?DFHGGGGDGF
@M02034:409:000000000-BFKT7:1:2105:5147:19585 1:N:0:31
AAAGTCGAGGTGCCTAAAGTGGCAACCCAGACTAGTACTAAGGTTGGTGGTGTAGAGCTTCCTGTAGCCGCATGGCGTTCGTACTTAAATATGGAACTAACCATTCCAATTTTCGCTGTCTCTATACACATCTCCGAGCCCACGAGACCT
+
AAA3>DBBDDBBGFGFFFFGFGGHGHHGGHHGHHHGHHHHHHG5BBEEFF1BFHGGGEHGGFHHHHGHHGCEFGHHGGGGGE2EHGFFHHBGHEGHHGGGHHHHFHHFHGHHHH@EDEEGFFGFG4GHHDGCFFD?CF?@FHGGC@?C/G
@M02034:409:000000000-BFKT7:1:2105:24703:19586 1:N:0:31
AAAGTCGAGGTGCCTAAAGTGGCAACCCAGCTTCTTGGTGGTGTAGAGCTTCCTGTAGCCGCATGGCGTTCGTACTTAAATATGGAACTAACCATTCCAATTTTCGCTGTCTCTTATACACATCTCCGAGCCCACGAGACCTCTCTACAT
+
BAAABFBADBABGGGGGGGGGFFFHHHGGCHHHGGHHGGCFGFGFFHGFHHGGHFGFDGFE?EEEFHGEEGGEBEGGDEFHEHHHFGFHHFHHDGGHHFHHHFHFEGGGGHHHHHHHHHFHHGCGHHGGGGGGHGGCCDDFGHHCGDGH?
@M02034:409:000000000-BFKT7:1:2105:28699:19586 1:N:0:31
AAAGTCGAGGTGCCTAAAGTGGCAACCCAGACTAGGGCTGAGGTTGGTGGTGTAGAGCTTCCTGTAGCCGCATGGCGTTCGTACTTAAATATGGAACTAACCATTCCAATTTTCGCTGTCTCTTATACACATCTCCGAGCCCACGAGACC
+
CCCCBFCCCCCBGGGFFGGGGFGHHHHGGHGGHHHHHHGGGFGGGHGGGGEFHHHHHHHHGHHHHFHFHGGFGGHHGGGGGEGHHHHGHGGHHGFGGHHFHHGGHHHHHHHHHHGGGGGGHFHHHHFDHHFHHHHHE@F?DEHEFGGGGG
@M02034:409:000000000-BFKT7:1:2105:21748:19587 1:N:0:31
AAAGTCGAGGTGCCTAAAGTGGCAACCCAGACTAATACGCAGGTTGGTGGTGTAGAGCTTCCTGTAGCCGCATGGCGTTCGTACTTAAATATGGAACTAACCATTCCAATTTTCGCTGTCTCTTATACACATCTCCGAGCCCACGAGACC
+
BABB?FABBBABGGGGGGGGGGGGHHHGGHHGGHHHHHHGGGGHHHGEGGFFHHHFHHHHHHHFGHHGHGGGGGHHGGGGGGHHHHHHHHHHHHHHHHGHHHHHHHHHHHHHHHGGGGGHHHHHHHGHGHHHHHFFDCCDGGHGGGGGGF
@M02034:409:000000000-BFKT7:1:2105:7214:19591 1:N:0:31
AAAGTCGAGGTGCCTAAAGTGGCAACCCAGACTGGGGCGGAGGTTGGTGGTGTAGAGCTTCCTGTAGCCGCATGGCGTTCGTACTTAAATATGGAACTAACCATTCCAATTTTCGCTGTCTCTTATACACATCTCCGAGCCCACGAGACC
+
CCCCCFCCCCBBGGGGGGGGGGGHHHHGGHHGFHHHGGGGEGGEGHGEGGFFGHHGGHHHHHHHGHHGHGGGGGHHGGGGGGHHHHHHHHHHHHGHHHHHHHHHGHGHHHHHHDGFGGGHHGHHHHGGHHHHHHHHGCGGGGHGGGGGDE
@M02034:409:000000000-BFKT7:1:2105:9645:19602 1:N:0:31
AAAGTCGAGGTGCCTAAAGTGGCAACCCAGTGGGTTGGTGGTGTAGATCTTCCTGTAGCCGCATGGCGTTCGTACTTAAATATGGAACTAACCATTCCAATTTTCGCTGTCTCTTATACACATCTCCGAGCCCACGAGACCTCTCTACAT
+
A3>AAFAAD?AAFGGFCGGGGGGEFDHGGHGFF2FFGCGGGFFGBF5DGHGFHHHHGGHHEGCEEHCEEFEGGHCGHFFDHHHHF3FGHEEHHEHGFDFFGHHHHGEEDFGGFHHBDF??3GBFGGFDCCF?CGE?/<C?FBGHHHHHGF
@M02034:409:000000000-BFKT7:1:2105:21200:19608 1:N:0:31
AAAGTCGAGGTGCCTAAAGTGGCAACCCAGACTGTTGGTGGTGTAGAGCTTCCTGTAGCCGCATGGCGTTCGTACTTAAATATGGAACTAACCATTCCAATTTTCGCTGTCTCTTATACACATCTCCGAGCCCACGAGACCTCTCTACAT
+
BBBBAF?ABBBBGGGGGGGGGGGHHHHGGHHFHHHHHHGGGGGHGHBEGHHHHHHHHGHHGGCFGHHGGGGGFHGGHHHHHHHHHHHHHGHHHHHHHHHHHHHHHGGGGGHHHHHHHHHHHHHHHFGGGGGGGHGGDGGGEHEFHF<1G?
@M02034:409:000000000-BFKT7:1:2105:2417:19611 1:N:0:31
AAAGTCGAGGTGCCTAAAGTGGCAACCCAGACTGGTGGTGGGGTAGAGCTTCCTGTAGCCGCATGGCGTTCGTACTTAAATATGGAACTAACCATTCCAATTTTCGCTGTCTCTTATACACATCTCCGAGCCCACGAGACCTCTCTACAT
+
BABBAFBBBBBBGFGFGGGGGGGHHHGGGHAFFB2FGGEFG?2EEGFGFHHHHHHHHHHHGGEFGHHGGGGGEFGGHHHFGHHGHFHGHHHHHHHHHHH4FGHHHGGGGGHHHHHFH4?BGFFGHHFGCFCGGEEGGGG?CGHHHHHGFF
@M02034:409:000000000-BFKT7:1:2105:19653:19613 1:N:0:31
AAAGTCGAGGTGCCTAAAGTGGCAACCCAGCGGCTTGGTGGTGTAGAGCTTCCTGTAGCCGCATGGCGTTCGTACTTAAATATGGAACTAACCATTCCAATTTTCGCTGTCTCTTATACACATCTCCGAGCCCACGAGACCTCTCTACAT
+
ABBBBFBADDABGGGFFGGGGGGHHHHGGDHGGGGGGGFFGGGHHGHHHHHGHHHFHHHHGGF?EHGGEFGGGGFHHHHHHFHHH3GGFFHFHHGHHHHHHHHHHGGGGGHHHHHHGGHFHGGGGHHGGGGGFHGG@DDGGGHHHHHHHG
@M02034:409:000000000-BFKT7:1:2105:2398:19615 1:N:0:31
AAAGTCGAGGTGCCTAAAGTGGCAACCCAGACTGGTGGTGGGGTAGAGCTTCCTGTAGCCGCATGGCGTTCGTACTTAAATATGGAACTAACCATTCCAATTTTCGCTGTCTCTTATACACATCTCCGAGCCCACGAGACCTCTCTACAT
+
BCCCBFBCCBCCGGGGGGGGGGGGHGGGGHGGHHGHHGGGGGGGEG5DFHHHHHHHHHHHEEEEGHHGEEEEGCGHHHHHHDGGHFGHHHHHHFHHHHGHFHHGHGCGGGHHGHHGHHFBGHGGHHBA/B@GCGGCCFDD/?<FGHHGHH
@M02034:409:000000000-BFKT7:1:2105:11136:19618 1:N:0:31
AAAGTCGAGGTGCCTAAAGTGGCAACCCAGACTAATACGTCTGTTGGTGGTGTAGAGCTTCCTGTAGCCGCATGGCGTTCGTACTTAAATATGGAACTAACCATTCCAATTTTCGCTGTCTCTTATACACATCTCCGAGCCCACGAGACC
+
AACCAFBBCCBBGGGFGGGGG4FHHHHGGHHGHHHHHHHGHHGHHHHEFGEFGHHHHHHHHHHHHHHGHGGGGGHHGGGGGGHHHHGFHHHHHHHFFGEFGHFGHHGHHHHHHBEEGGGHHFHHGHGHHGFHHHFGGCC?FGHGGGGGGF
@M02034:409:000000000-BFKT7:1:2105:9479:19628 1:N:0:31
AAAGTCGAGGTGCCTAAAGTGGCAACCCAGAATCTGAA
+
CCCCCFCCCCCCGGGGGGGGGGGHHHHGGH23D55555
@M02034:409:000000000-BFKT7:1:2105:8173:19633 1:N:0:31
AAAGTCGAGGTGCCTAAAGTGGCAACCCAGACTGTTGCGGGGGTAGAGCTTCCTGTAGCCGCATGGCGTTCGTACTTAAATATGGAACTAACCATTCCAATTTTCGCTGTCTCTTATACACATCTCCGAGCCCACGAGACCTCTCTACAT
+
BBBBBDAADBABGGGGGGGGGFGHHHHGGGHGHHHHHHGGGGGGGGHHHGHHHHHHHHHHGGGGGHHGEGFGEFGGGGGGHHGHHGFFHHGGHHHHHHHHGHHFFGGGGGHHHHHGHHGGHHGGHHHG?GGGEHGGGGGGEHFHHHHHGG
@M02034:409:000000000-BFKT7:1:2105:16349:19633 1:N:0:31
AAAGTCGAGGTGCCTAAAGTGGCAACCCAGACTACGCCTAGTGTTGGTGGTGTAGAGCTTCCTGTAGCCGCATGGCGTTCGTACTTAAATATGGAACTAACCATTCCAATTTTCGCTGTCTCTTATACACATCTCCGAGCCCACGAGACC
+
AABCBFBCCBABGGGGGGGGGGGHHHHGGHHGHHHGGGHGHHHHHHHEFGEFGHHHHHHHHHHHHHHHHGGGGGHHGGGGGGHHHHHHHHHHHHGHHHHHHHHHHHHHHHHHHHGGGGGGHGHHHHFFHHFHHHFHDCGGGGHGGGCGGC
@M02034:409:000000000-BFKT7:1:2105:3977:19635 1:N:0:31
AAAGTCGAGGTGCCTAAAGTGGCAACCCAGACTATTGGTGGTAAGGAGCTTCCTGTAGCCGCTTGGCGTTCGTACT
+
BBBBBFBBBBAAGGGGGGGGFFFHHFCEDHHGH3EG53D2EEHD3F3A2AF535BB5D53AE0AA13A?>FAE21?
@M02034:409:000000000-BFKT7:1:2105:3161:19636 1:N:0:31
AAAGTCGAGGTGCCTAAAGTGGCAACCCAGACTATG
+
CCCCCFBBCCBCGGGGGGGGGGGHHHHGGH22F355
@M02034:409:000000000-BFKT7:1:2105:23936:19639 1:N:0:31
AAAGTCGAGGTGCCTAAAGTGGCAACCCAGTATACTGGTGGTGTAGAGCTTCCTGTAGCCGCATGGCGTTCGTACTTAAATATGGAACTAACCATTCCAATTTTCGCTGTCTCTTATACACATCTCCGAGCCCACGAGACCTCTCTACAT
+
BBCCAFCCCCBCGGGGGFGGGGGHHHHGGHHHHHHHHHHHGGFHFHHHHHHHHHHHHHHHGGFGGHHGEGGGGHHHHHHHHHHHHFHHHHHHHHHHHHHHHHHHHGGGGGHHHGHFHHHGHHHHHHHGGGGGGFGGFGGGFHHHHHHHHG
@M02034:409:000000000-BFKT7:1:2105:14213:19643 1:N:0:31
AAAGTCGAGGTGCCTAAAGTGGCAACCCAGACTCAGGCGGGGGTTGGTGGTGTAGAGCTTCCTGTAGCCGCATGGCGTTCGTACTTAAATATGGAACTAACCATTCCAATTTTCGCTGTCTCTTATACACATCTCCGAGCCCACGAGACC
+
CCCCCFBBCCABGGGGGGGGGGGHHHHGGHHGHHHHHHGGGGG>EGGEFFEFGHHGGHHHHHHHHHHGHGGGGGHHGGGGGDHHHHHHHHGHHHFFGHGHHHGHHHGHHHHHHGFGGGFHHGHHHHHFHHHHHHFCECGCCGHGFFGGGG
@M02034:409:000000000-BFKT7:1:2105:11364:19645 1:N:0:31
AAAGTCGAGGTGCCTAAAGTGGCAACCCAGACGCAGGGTGGTGTAGAGCTTCCTGTAGCCGCATGGCGTTCGTGCTTAAATATGGAACTAACCATTCCAATTTTCGCTGTCTCTTATACACATCTCCGAGCCCACGAGACCTCTCTACAT
+
CCCCCFBCCCCCGGGGGGGGGGGHHHHGGHHGEE2AAAGEAEFH3GFHGHHEAFHGFE53AE0?EFFE>>FEF11?F433@4B@F3BFC3B3?3GFH?GHHFHHD<EE/F3G4?GBGF3B22B?D3B/B@F/F=F@/@ADEF1<<DB11>
@M02034:409:000000000-BFKT7:1:2105:10304:19651 1:N:0:31
AAAGTCGAGGTGCCTAAAGTGGCAACCCAGAGTAGGGGT
+
AAAAAB>ADD1>1FGGGGGGGCFFFCC0AA0BBEFD00A
@M02034:409:000000000-BFKT7:1:2105:23703:19651 1:N:0:31
AAAGTCGAGGTGCCTAAAGTGGCAACCCAGACTGGGCGGGGGGTTGGTGGTGTAGAGCTTCCTGTAGCCGCATGGCGTTCGTACTTAAATATGGAACTAACCATTCCAATTTTCGCTGTCTCTTATACACATCTCCGAGCCCACGAGACC
+
AAABBFBBBBBBGGGGGGGGGGGHHHHGGHHGFHCAGGGF0EDADFGGGGCEGFH0GHHHBGHFHGHFHDGAFGGGGGGGGGFGGGGFFCBFFFFBFFFFFFFFFFFF/BFFFFFFFDAFFFFFFFFFFFBFFFFFFA=>AE.AADFFFE
@M02034:409:000000000-BFKT7:1:2105:21017:19652 1:N:0:31
AAAGTCGAGGTGCCTAAAGTGGCAACCCAGACTACTGGTGGTGTTGAGCTTCCTGTAGCCGCATGGCGTTCGTACTTAAATATGGAACTAACCATTCCAATTTTCGCTGTCTCTTATACACATCTCCGAGCCCACGAGACCTCTCTACAT
+
BBBBBFBBBBBBGGGGGGGGGGGHHHGGGCHGHHHHFHGFFGGHGHGHHHHHHHHHHHHHGGEGGFHGFGGGGGFGHFHFHHHHHGFHFFHHFHHHHHHHGHHHHGGGGGHHFHHFHGHFHHHHHHHDCGCCEHGGCGGGGGHHHHHHHH
@M02034:409:000000000-BFKT7:1:2105:8497:19652 1:N:0:31
AAAGTCGAGGTGCCTAAAGTGGCAACCCAGATGCCTGGTGGTGTAGAGCTTCCTGTAGCCGCATGGCGTTCGTACTTAAATATGGAACTAACCATTCCAATTTTCGCTGTCTCTTATACACATCTCCGAGCCCACGAGACCTCTCTACAT
+
>AAB35>>A>>AGCGGGGGGGGGHFFFGAGHF5FFHHHHHAEEGEHGFGHFBFFHHDHDGEA0EECEEEEGGGHHHHGHGGHHFF3FFCBGHGFGHE444BFGHHGGGGG3FDGDGHGHHFFHHHHEGCC/BFCF?CCGCAFGHEHHFHG
@M02034:409:000000000-BFKT7:1:2105:14229:19653 1:N:0:31
AAAGTCGAGGTGCCTAAAGTGGCAACCCAGACTCAGGCGGGGGTTGGTGGTGTAGAGCTTCCTGTAGCCGCATGGCGTTCGTACTTAAATATGGAACTAACCATTCCAATTTTCGCTGTCTCTTATACACATCTCCGAGCCCACGAGAC
+
AAAAAFBAD?AAGGG5ADGGFGGFHGFGGHHAHHHHHGEEGGG>>>E/?E/FFEGFFGBBBGFGFFFB?EDGDGHECCCFGDFAGGGGGFHFGHBB?CB1<F1FG>BGGHGHHF@?AD.<DDD0DGBGFCFHG0C:C-DACCGGFFFGG
@M02034:409:000000000-BFKT7:1:2105:13622:19655 1:N:0:31
AAAGTCGAGGTGCCTAAAGTGGCAACCCAGACTGTTGGTTGTGTTGGTGGTGTAGAGCTTCCTGTAGCCGCATGGCGTTCGTACTTAAATATGGAACTAACCATTCCAATTTTCGCTGTCTCTTATACAC
+
ABBBBFBBBBB@GGGGGFGGGGGHHHHGGHFGHHHF32E2EEDFGHE2A1EFHDD5A5BGACBBG5D5BEE>EEC1EECFEE21EDF3BFGGFE33BFGH3?3BFDD4?BFHHD>/E/?FFEGHBF?B3B
@M02034:409:000000000-BFKT7:1:2105:2924:19656 1:N:0:31
AAAGTCGAGGTGCCTAAAGTGGCAACCCAGACTATGACTGATGTTGGTGGTGTAGAGCTTCCTGTAGCCGCATGGCGTTCGTACTTAAATATGGAACTAACCATTCCAATTTTCGCTGTCTCTTATACACATCTCCGAGCCCACGAGACC
+
?AAAAFABDDAAGGGGBGEBGFGFHHHGGGHGHHHHHFHHHHHHHGHEFAEFFFHDGFHHHHHHFHHHGEEEGEHGGGGGFEFGHFGGHHHHHH33GHFFGHDGHGFFBGGHHHGDFGGFGHHHHHGGFFFGFGDGC<@?@/CFGGGGGF
@M02034:409:000000000-BFKT7:1:2105:23932:19658 1:N:0:31
AAAGTCGAGGTGCCTAAAGTGGCAACCCAGTATACTGGTGGTGTAGAGCTTCCTGTAGCCGCATGGCGTTCGTACTTAAATATGGAACTA
+
A3>3AF@ADD>4FGFGGAGGFFFBG4FEEHCFDDGCFG52ABAF3ADDBECDGHDBGEGFEECEFFGGEGEG>??FE5B3G4GHHFEHFD
@M02034:409:000000000-BFKT7:1:2105:3359:19659 1:N:0:31
AAAGTCGAGGTGCCTAAAGTGGCAACCCAG
+
AA?AA3>AD1>AF1FGGFGGGBFFFGF00A
@M02034:409:000000000-BFKT7:1:2105:12355:19663 1:N:0:31
AAAGTCGAGGTGCCTAAAGTGGCAACCCAGACTAATAATAATGTTGGTGGTGTAGAGCTTCCTGTAGCCGCATGGCGTTCGTACTTAAATATGGAACTAACCATTCCAATTTTCGCTGTCTCTTATACACATCTCCGAGCCCACGAGACC
+
AABCBFCCCCBBGGGGGGGGGGGHGHHGGHHGHHHHHHHHHHHHHHHGFGFFHHHGHHHHHHHGGFHHHGGEGGHHGGGGGGHHHHHHHHHHHHGGHHGHHHHHHHGGHHHHHHGGGGGGHHHHHHGHGHGHHHHFDCDGGGHGGGGGGG
@M02034:409:000000000-BFKT7:1:2105:10322:19664 1:N:0:31
AAAGTCGAGGTGCCTAAAGTGGCAACCCAGAGTAG
+
BBBBAFBBBBAAGGGGGFGGFGGGHHHGGHH2GC5
@M02034:409:000000000-BFKT7:1:2105:7629:19669 1:N:0:31
AAAGTCGAGGTGCCTAAAGTGGCAACCCAGACTGTTAAGGGTGTAGAGCTTCCTGTAGCCGCATGGCGTTCGTACTTAAATATGGAACTAACCATTCCAATTTTCGCTGTCTCTTATACACATCTCCGAGCCCACGAGACCTCTCTACAT
+
ABBBBFABBBBBGGGGCEGGGGGHHHHGGGECHHHHBGGHGGGGHHHHGHHHHHHHHHHGGGEEGHGGGGGGGGHGHHHHHHHGHHHHHHGHHHHHHGHGFHHHHGGGGGGHHHHFHHHHGGHFHHHC/BGGGHEGDGGGACCFFHFBGG
@M02034:409:000000000-BFKT7:1:2105:6195:19670 1:N:0:31
AAAGTCGAGGTGCCTAAAGTGGCAACCCAGACTAAGCCTCAGGTTGGTGGTGTAGAGCTTCCTGTAGCCGCATGGCGTTCGTACTTAAATATGGAACTAACCATTCCAATTTTCGCTGTCTCTTATACACATCTCCGAGCCCACGAGACC
+
BBBBBFABBBBBGFGGGGGGGGGGFGHFGAFFHHHFHHHBHHHHHFEEGGDFGFGBFBGGHHHHHHGHHGG?EGHHGEGFEEHHHHHGEHHHHHBGHHGFGHHFHHFGFHHHHDEEEFEGHHGFFFGGFHHHHHHDD@CC//GFGGGGGC
@M02034:409:000000000-BFKT7:1:2105:2517:19683 1:N:0:31
AAAGTCGAGGTGCCTAAAGTGGCAACCCAGACTTCGCCTGGGGTTGGTGGTGTAGAGCTTCCTGTAGCCGCATGGCGTTCGTACTTAAATATGGAACTAACCATTCCAATTTTCGCTGTCTCTTATACACATCTCCGAGCCCACGAGACC
+
AABBAFAABBBBGFGGGGGGGGGHHHHGGGHGHHHGGGGHHGGEEGGGFGFFGHHHHHHHHHHHGFHFHGGGGGGGGGGGGGHHHHHHHHHHHFFGFHFHHHGHGHHHGGHHHGGGGGGHHGHHFGFHHHHHHHGFGCDCGGHGCFCGGF
@M02034:409:000000000-BFKT7:1:2105:19314:19685 1:N:0:31
AAAGTCGAGGTGCCTAAAGTGGCAACCCAGGTGAATGGTGGTGTAGAGCTTCCTGTAGCCGCATGGCGTTCGTACTTAAATATGGAACTAACCATTCCAATTTTCGCTGTCTCTTATACACATCTCCGAGCCCACGAGACCTCTCTACAT
+
BBBBBFBBBBAAGGGGGGGGGGGHHHHGGHGBGHHHHHHHGGGHHHHHHHHHHHHHHHHHGGEEGHHGEGGGGGFGHHHHHHHHHGHHHHGHHHHHHHHHHHHHHGGGGGGHHHHHHGGGHFHHHHFGGGGGGFGGFGGGGHHHHHHHHG
@M02034:409:000000000-BFKT7:1:2105:11633:19693 1:N:0:31
AAAGTCGAGGTGCCTAAAGTGGCAACCCAGCATGTGGGTGGTGTAGAGCTTCCTGTAGCCGCATGGCGTTCGTACTTAAATATGGAACTAACCATTCCAATTTTCGCTGTCTCTTATACACATCTCCGAGCCCACGAGACCTCTCTACAT
+
BBBBBFBBBBBBGGGGGGGGGGGHHHHGGHHHHHHHGGGGGGGHGHHHHHHHHHHHHHHHGGEEGHHGEGGGEGHHHHHHHHHHHFHHFHHHHHHHHHHGGGHHHGGGGGHHGHHGHGGGHHHHHHHGGGGGGHGGFGGGGHHHHHHHHF
@M02034:409:000000000-BFKT7:1:2105:26159:19694 1:N:0:31
AAAGCGAGGTGGCCTAAAGTGGCAACCCAGACTTCTAAGAATGTTGGTGGTGTAGAGCTTCCTGTAGCCGCATGGCGTTCGTACTTAAATATGGAACTAACCATTCCAATTTTCGCTGCTCTTATACACATCTCCGAGCCCACGAGACC
+
BBBBBAB3>AAAGGGFGGGGGCFHGFHGGEFGHDHHBGFH5FFGHHEFGGGGHHHHHHHGHGHGHHGGHGGGEGHFGGGGGGCHHHGGHHFGHHFHGHHFHHFEHHFFHHHHHHGDEEAGGFHFHBGFFFFFFFBDCCGGGHF?/C/??
@M02034:409:000000000-BFKT7:1:2105:7105:19695 1:N:0:31
AAAGTCGAGGTGCCTAAAGTGGCAACCCAGACTCAGAAGAATGTTGGTGGTGTAGAGCTTCCTGTAGCCGCATGGCGTTCGTACTTAAATATGGAACTAACCATTCCAATTTTCGCTGTCTCTTATACACATCTCCGAGCCCACGAGACC
+
AACBAFABBBABGGGGGGGGGGGHHHHGGHHGHHHHGHHHHHHHHHHGFGEFHFHHHHHHHHHHHGHHHGGGGGHHGGGGGGHHHHHGGHHHHHFGHHHGHHFHGFHHHHHHHBEFGGEGHHHHGFHHHHBGHHHHD>B//CGFGC/?CF
@M02034:409:000000000-BFKT7:1:2105:19694:19700 1:N:0:31
AAAGTCGAGGTGCCTAAAGTGGCAACCCAGACTGTGCATTCTGTTGGTGGTGTAGAGCTTCCTGTAGCCGCATGGCGTTCGTACTTAAATATGGAACTAACCATTCCAATTTTCGCTGTCTCTTATACACATCTCCGAGCCCACGAGACC
+
CCCCCFCCCCAAGGGGGGGGGGGGHHHGGHHGHHHHHHHHHHHHHHHEGGEFHHHHHHHHHGHHHHHGHGGGGGHHGGGGGGHHHHHHGHHHHGFHHHHHHHHHHHHHHHHHHHGGGGGHHHHHHHHHGHHHHHHHGBGCGFHGGGGGGG
@M02034:409:000000000-BFKT7:1:2105:7088:19705 1:N:0:31
AAAGTCGAGGTGCCTAAAGTGGCAACCCAGACTCAGAAGAATGTTGGTGGTGTAGAGCTTCCTGTAGCCGCATGGCGTTCGTACTTAAATATGGAACTAACCATTCCAATTTTCGCTGTCTCTTATACACATCTCCGAGCCCACGAGACC
+
BAABAFBBBBAABCGFGFGBE4AAGEHDDHHGC3FGGHHFGHBDGBEFFGAFGHH5DGGFFFGHHHHDFFEEFFHFGEEFE1?FHGFFFG4FEBFFE3B@CEGFHGFHBHFHFFEEGDGFFHFFGDDGBC1G1F?1?<C//FFFGGCFGF
@M02034:409:000000000-BFKT7:1:2105:27843:19710 1:N:0:31
AAAGTCGAGGTGCCTAAAGTGGCAACCCAGACTATGCCGTCTGTTGGTGGTGTAGAGCTTCCTGTAGCCGCATGGCGTTCGTACTTAAATATGGAACTAACCATTCCAATTTTCGCTGTCTCTTATACACATCTCCGAGCCCACGAGAC
+
ABCBAFBBCDBCGGGGCGGGGGGHHHHGGHHGHBFH3AE2A2FGHHHGGGBFHHHHHHHHHHHHHGHHHGGGGGHHGGGGGGHHHHHHFHHHHHEGHHHGHHHHHHHHHHHHHHGGGGGFHHHHGHFH3GFHHHGFD/CCGGHGC@CGG
@M02034:409:000000000-BFKT7:1:2105:6417:19712 1:N:0:31
AAAGTCGAGGTGCCTAAAGTGGCAACCCAGACTGGGTGTGGGGTTGGTGGTGTAGAGCTTCCTGTAGCCGCATGGCGTTCGTACTTAAATATGGAACTAACCATTCCAATTTTCGCTGTCTCTTATACACATCTCCGAGC
+
CCCCCFCCCCCBGGGGGGGGGGGHHHHGGHHGFHD23EEGG?EEEG01AAF1A3F5A5BF5GHF@5@53?E/EEC1>>EGA12?FGH33BFB?333BBGH303FD?E4BDFGF4<<D/<?3DF333@FFF22FGH2E//@
@M02034:409:000000000-BFKT7:1:2105:7104:19713 1:N:0:31
AAAGTCGAGGTGCCTAAAGTGGCAACCCAGACTCAGAAGAATGTTGGTGGTGTAGAGCTTCCTGTAGCCGCATGGCGTTCGTACTTAAATATGGAACTACCAATTCAATTTTTGG
+
BAABAFAABBAAGGGGGGGFGFGHGGHFFHHGHHHHFFGHHHHGHGGEFE1FFGHFGFHGHFHFGGHHHGGGGGHGGGGGGGHGGHHGHHBHGHFGCGH3F33BFG4D4FFG?/>
@M02034:409:000000000-BFKT7:1:2105:4809:19715 1:N:0:31
AAAGTCGAGGTGCCTAAAGTGGCAACCCAGAATACGGGTGGTGTAGAGCTTCCTGTAGCCGCATGGCGTTCGTACTTAAATATGGAACTAACCATTCCAATTTTCGCTGTCTCTTATACACATCTCCGAGCCCACGAGACCTCTCTACAT
+
BCBCAFCCCCBCGGGGGFGGGGGHHHHGGHH3G5GFECEFGGGHHHHHHHHHHHHHHHHHGGFEGHHGGGGGFGHHHHHHHHHHHHHHHHHHHHHHHHHHHHHGHGGGGGHHHHHFHHHHHHHHHHHGGGGGGHGG?DGGGF11FHF1FF
@M02034:409:000000000-BFKT7:1:2105:18567:19715 1:N:0:31
AAAGTCGAGGTGCCTAAAGTGGCAACCCAGACTAATAGTCATGTTGGTGGTGTAGAGCTTCCTGTAGCCGCATGGCGTTCGTACTTAAATATGGAACTAACCATTCCAATTTTCGCTGTCTCTTATACACATCTCCGAGCCCACGAGACC
+
BBA>AFAB?DAAFGGGGGGGGGFCFGHDDHDFHGEGBGADGGGHHHGEFDAFGGFDGFHHHGHEGHGGHGGGFGHHGEGGFEFHFHGFHFFFGHFHHHHHHHHHHHHFHHHHGFEGGGEFGHHBGHBGHGHFGGHFFCCGGGEGGGCGGA
@M02034:409:000000000-BFKT7:1:2105:9098:19721 1:N:0:31
AAAGTCGAGGTGCCTAAAGTGGCAACCCAGACTTCGGGTGGTGTATCTCTTCCTGTAGCCGCATGGCGTTCGTACTTAAATATGGAACTACCATTCCAATTTTCGCTGTCTCTTATACACATCTCCGAGCCCACGAGACCTCTCTACAT
+
BBBBBFBBBBABGGGGGFFGGGGHHGHGGHHGHHHGGGHGGGGHHGBGHHHHHHHHHHHHGGEFGHHGGGGGGHHGHHGHHHHHHGFGFGHHHHHFHHHHHHH?E/FGGHHHHHHHHHHHHHHHHHGC?DFGHGG/CAGFHHHFHB11F
@M02034:409:000000000-BFKT7:1:2105:17749:19726 1:N:0:31
AAAGTCGAGGTGCCTAAAGTGGCAACCCAGCATGTGGGTGGTGTAGAGCTTCCTGTAGCCGCATGGCGTTCGTACTTAAATATGGAACTAACCATTCCAATTTTCGCTGTCTCTTATACACATCTCCGAGCCCACGAGACCTCTCTACA
+
AAABAFBADBBBGGFFGFGGGGGHHHGGGHHFHF5FB?EFFGGHBGDFAGH5ADBF5FD3BE0EFABEBEF?EE1?GF3F@BGBF3FFFBG3?FHGGFHHGFHHFEEEDGBGBBGBGB4B3BFBF3FDG?C<F/CC@CDFGHHHFDFHF
@M02034:409:000000000-BFKT7:1:2105:17187:19726 1:N:0:31
AAAGTCGAGGTGCCTAAAGTGGCAACCCAGACTGATGGTTGGGTTGGTGGTGTAGAGCTTCCTGTAGCCGCATGGCGTTCGTACTTAAATATGGAACTAACCATTCCAATTTTCGCTGTCTCTTATACACATCTCCGAGCCCACGAGAC
+
BAABBFBBBBAAGGGGGFGGGGGHHHHFCHEGHHFGFHEGGGGGFGGEFEFFGFHEGFHHHGHHHHHGHGGEGGHHGGGEGFHFHHHGHHFHHFFFFHGBGHGHHHHHHGHHHEGGGGGFHHHHHHEGGBGHHHHED/>BFCCGF@CDD
@M02034:409:000000000-BFKT7:1:2105:27433:19736 1:N:0:31
AAAGTCGAGGTGCCTAAAGTGGCAACCCAGACTGCTATTCATGTTGGTGGTGTAGAGCTTCCTGTAGCCGCATGGCGTTCGTACTTAAATATGGAACTAACCATTCCAATTTTCGCTGTCTCTTATACACATCTCCGAGCCCACGAGACC
+
CCCCCFCCCCABGGGGGGGGGGGHHGHGGHHGHHHHHHHGHGHGGHEBFGEF13G5ED3FFHHHHHGDBEGCGGF1EEEFEECCGHHHHHHFFF33FFFHE13FEFF4BGGHF?EEGD<B??F?4??FHFDCGGH2?<BCCFH/B@CDFC
@M02034:409:000000000-BFKT7:1:2105:18388:19737 1:N:0:31
AAAGTCGAGGTGCCTAAAGTGGCAACCCAGACTAAGAATGAGGTTGGTGGTGTAGAGCTTCCTGTAGCCGCATGGCGTTCGTACTTAAATATGGAACTAACCATTCCAATTTTCGCTGTCTCTTATACACATCTCCGAGCCCACGAGACC
+
CCCCCFCBCCBBGGGGGGGFGGGHHHHGGHHGHHHHHHHHGHHHHGGGGGEFGHHGHHHHHHHHGHHHHGGEGGHFGGGGGGHHHHHHHHHHHHGHHHHHGHHHHHHFHGHHHHGGGGGGHHHHHHFHHHHHHHHGGFCCGGHGGGGGGG
@M02034:409:000000000-BFKT7:1:2105:9912:19741 1:N:0:31
AAAGTCGAGGTGCCTAAAGTGGCAACCCAGACTGCTGGTGGTGTATCTCTTCCTGTAGCCGCATGGCGTTCGTACTTAAATATGGAACTAACCATTCCAATTTTCGCTGTCTCTTATACACATCTCCGAGCCCACGAGACCTCTCTACAT
+
BCCCCFCCCCCCGGGGFGGGGGGHHHHGGGHGHHHHHHHHEGFHHHHHHHHHHHHHHHHHEGEEGHHGGGGGEFHHHHHHHHHHHHHHHHHHHHHHHHHHHHHHHGGGGFHHFHHHHHHHHHHGHHHGD?CGCGEDDGGDGHHHHHHHHF
@M02034:409:000000000-BFKT7:1:2105:4198:19747 1:N:0:31
AAAGTCGAGGTGCCTAAAGTGGCAACCCAGACTGGGGGGGGGGTTGGTGGTGTAGAGCTTCCTGTAGCCGCATGGCGTTCGTACTTAAATATGGAACTAACCATTCCAATTTTCGCTGTCTCTTATACACATCTCCGAGCCCACGAGACC
+
CCCCCFCCCCCCGGGGGGGGGGGHHHHGGHHGHFHHCE?CBFFFFFFFFFFFFFFBFFFFFFFFFFFFFFFFFFFFFFFFFFBFEFFFFFFFFFFFFFFFFFFFFFFFFFFFFFFFFDFFFFFFFFFFFFBF0BFFD;DCFFFF;@CAD?
@M02034:409:000000000-BFKT7:1:2105:7183:19751 1:N:0:31
AAAGTCGAGGTGCCTAAAGTGGCAACCCAGACTAATAAGAAGGTTGGTGGTGTAGAGCTTCCTGTAGCCGCATGGCGTTCGTACTTAAATATGGAACTAACCATTCCAATTTTCGCTGTCTCTTATACACATCTCCGAGCCCACGAGACC
+
AABBBFBBBBAAGGGGGGGGGGGHHHHGGHHFHFHFGHHHGHHHGCEEFGAFGGHDGEBGHHHGGHHHHGGGGGHGGGGGEFFHHHHGHHHHHHHFHFHGHGGHHGHHHGHHHFGGGGFFHGHHHFHHHFDB2FGFCBCCDGHGGGGGGF
@M02034:409:000000000-BFKT7:1:2105:9927:19755 1:N:0:31
AAAGTCGAGGTGCCTAAAGTGGCAACCCAGACTGCTGGTGGTGTATCTCTTCCTGTAGCCGCATGGCGTTCGTACTTAAATATGGAACTAACCATTCCAATTTTCGCTGTCTCTTATACACATCTCCGAGCCCACGAGACCTCTCTACAT
+
AAAAAD1AADAAEGDGGGGGGFGGCCHEAGHCHFGFH10BA/AG1FFGEFGBDHFFFFH1EA/EFFHGEGGFE0?GFGF@FHHHH1FCGGBFCGFDGHGFGHHHDEGGGGHHHGHHHHHHHHHHHHGECCCGGFGGG/EGGHHHHHGHHG
@M02034:409:000000000-BFKT7:1:2105:7199:19758 1:N:0:31
AAAGTCGAGGTGCCTAAAGTGGCAACCCAGACTAATAAGAAGGTTGGTGGTGTAGAGCTTCCTGTAGCCGCATGGCGTTCGTACTTAAATATGGAACTAACCATTCCAATTTTCGCTGTCTCTTATACACATCTCCGAGCCCA
+
ABBBAFAABDABGGGGGCGFGGGHHHHGGHH2EAFGGFHHBFGHHHGEFGGGGBGBEGDGFHGHABBDBEE?EFHAE>EGEFGHHHHHFFHHFH3BGHGHFE3F3BFFFHHHHFEEGEGHHHHHFGHFHHH2FFHFD/CC//<
@M02034:409:000000000-BFKT7:1:2105:12974:19765 1:N:0:31
AAAGTCGAGGTGCCTAAAGTGGCAACCCAGACTAATAAGCAGGTTGGTGGTGTAGAGCTTCCTGTAGCCGCATGGCGTTCGTACTTAAATATGGAACTAACCATTCCAATTTTCGCTGTCTCTTATACACATCTCCGAGCCCACGAGACC
+
AABCAFCCCCCCGGGGGGGGGGGHHHHGGHHGHHHGHHGHHHHGGHGEFGEFHHHHHHHHHHHHHHHHHGGGGGHFGGGGGGGHHHHHHHHHHHHHHHHHHHGHHHHHHHFHHHGGGGGHHHHHHHGHFFHHHHGHG?FGGGHGGGGGGF
@M02034:409:000000000-BFKT7:1:2105:14049:19786 1:N:0:31
AAAGTCGAGGTGCCTAAAGTGGCAACCCAGACTGTTCCTCAGGTTGGTGGTGTAGAGCTTCCTGTAGCCGCATGGCGTTCGTACTTAAATATGGAACTAACCATTCCAATTTTCGCTGTCTCTTATACACATCTCCGAGCCCACGAGAC
+
BABCBFBCCCBCGGGFGGGGGGGHHHHGGHHGBGHHFHHHFHHHHHGFEGGGGDGEFEGFAFHHGFFFGFF?EGG1EFGGGGFHHHHHFHGGFHB3GGFFEGBGHFGFFGHHH4EGGFEHHHHFFGHFFCGHHHHFF@CFGGHGGGGDF
@M02034:409:000000000-BFKT7:1:2105:10749:19798 1:N:0:31
AAAGTCGAGGTGCCTAAAGTGGCAACCCAGACTAATCCGCAGGTTGGTGGTGTAGAGCTTCCTGTAGCCGCATGGCGTTCGTACTTAAATATGGAACTAACCATTCCAATTTTCGCTGTCTCTATACACATCTCCGAGCCCACGAGACCT
+
AABBBFCCCCCBGGGGGGGGGGGHHHHGGHHGHHHHHHGGGGGGHHGGGGEFGHHFHHHHHHHHHHHHHGGGGGHHGGGGGGHHHHHHHHHHHHHHGHGGHHHHHHHHHHHHHHGGGGGHHHHHHHGHHHHHHHHGGGGGGFGGGGGGGG
@M02034:409:000000000-BFKT7:1:2105:4782:19798 1:N:0:31
AAAGTCGAGGTGCCTAAAGTGGCAACCCAGACTGTGGTTGGTGTAGAGCTTCCTGTAGCCGCATGGCGTTCGTACTTAAATATGGAACTAACCATTCCAATTTTCGCTGTCTCTTATACACATCTCCGAGCCCACGAGACCTCTCTACAT
+
BB?ABFABBB2AGGGGGFGGGFGFFEHEGHDEGHEEHHEEEEFHGHHGBEFEGHHHFHHHGCEEFGHGEGGFEFGGHHGFFGHHHGDFGHFFHHGHHHHHGHHHHGGGGGHHHHHHHHHHHGHHHGHGGGFGGHGGGGGGGHHHHHHHHG
@M02034:409:000000000-BFKT7:1:2105:4375:19808 1:N:0:31
AAAGTCGAGGTGCCTAAAGTGGCAACCCAGACTGGGTGTGGGGTTGGTGGTGTAGAGCTTCCTGTAGCCGCATGGCGTTCGTACTTAAATATGGAACTAACCATTCAATTTTCGCTGTCTCTTATACACATCTCCGAGCCCACGAGACCT
+
CCCCCFBABCBBGGGGGGGGGGGHHHHGGHHGHHHHFFGDGGGEEEGGGGGFHHHGHGHHHHHHHHHHHGGGGGHHGGGGGGFHHHHGHHGHHHGFHHGHHHHHHGHHHHHHFEDAFFBFF?GDGBHHG2FFGFHGCFGCGHGGGGGGGG
@M02034:409:000000000-BFKT7:1:2105:24212:19809 1:N:0:31
AAAGTCGAGGTGCCTAAAGTGGCAACCCAGACTACTGAGAAGGTTGGTGGTGTAGAGCTTCCTGTAGCCGCATGGCGTTCGTACTTAAATATGGAACTAACCATTCCAATTTTCGCT
+
AAAABFBBBBAAGGGGFGGAFFFGHHFGCHHGF335BAGCGGGHF2?AFAABFBG5DBAG5BEGGGEBGEG>EEHCFE?FFEBHHHHEGHHHHHEEGFFHFCFGDGH4BF3BB?>/?
@M02034:409:000000000-BFKT7:1:2105:17611:19813 1:N:0:31
AAAGTCGAGGTGCCTAAAGTGGCAACCCAGACTGATCGTGCGGTTGGTGGTGTAGAGCTTCCTGTAGCCGCATGGCGTTCGTACTTAAATATGGAACTAACCATTCCAATTTTCGCTGTCTCTTATACACATCTCCGAGCCCACGAGACC
+
BBBBBFBBBBABGGGGGGGFGGGGHHHGGHHGHHHHHGHHGGGGGGGFFGEFGHHGGHHHGHHFGGHHHGGEGGHHGGGGFFHFGHHGHHHHHHHFHHHHHHFHHFHHHHHHHGGGGGGHHHHHHHHHGHFHHHFHE/DGGFHGGGGGGA
@M02034:409:000000000-BFKT7:1:2105:9182:19814 1:N:0:31
AAAGTCGAGGTGCCTAAAGTGGCAACCCAGACTACTAAGGATGTTGGTGGTGTAGAGCTTCCTGTAGCCGCATGGCGTTCGTACTTAAATATGGAACTAACCATTCCAATTTTCGCTGTCTCTTATACACATCTCCGAGCCCACGAGACC
+
A?AABFBBBBAAFFFGGGGFFFGHHHHGGHHGHHHHHGHHHHHHHHHEFEAFGFHDGHFHGFHHHHHHHGFEFEHHGEGGGGHHFHGFGHFFGHGHHFHCGFHHGHHGHHHHHGECGGFFHFGHHH??FGDFHFFGECC@CEHFGGGGD?
@M02034:409:000000000-BFKT7:1:2105:28157:19818 1:N:0:31
AAAGTCGAGGTGCCTAAAGTGGCAACCCAGACTGCTACGGCTGTTGGTGGTGTAGAGCTTCCTGTAGCCGCATGGCGTTCGTACTTAAATATGGAACTAACCATTCCAATTTTCGCTGTCTCTTATACACATCTCCGAGCCCACGAGACC
+
BBBCBFCCCBABGGGFGGGGGGGHHHHGGHHGHHHHHHGGGGGHFHEEFFAFGFHFGHHHHHHHHGHHFGGGGGHHGGGGGGGHHHHHHHGHHHFFGHHGHHHGHHHHFHHHHFGEGCFGFHGHHFF?FGDHBGGFGC?CGGHGD?/?A<
@M02034:409:000000000-BFKT7:1:2105:5604:19819 1:N:0:31
AAAGTCGAGGTGCCTAAAGTGGCAACCCAGACTACGAGTGGGGTTGGTGGTGTAGAGCTTCCTGTAGCCGCATGGCGTTCGTACTTAAATATGGAACTAACCATTCCAATTTTCGCTGTCTCTTATACACATCTCCGAGCCCACGAGACC
+
ABBBBFBABBAAFGGGGGGFGGGHHHHGGHHGHHHGGGGHGHGGFGGFFGAFGHHHHFHHHGGHHHHHHEEGGGHHGEGGEEFHHHHHHHHGHHHHGFFGHHHHHHHHHHHHHHGGGGDHHFHHHHHHFHGHHGFGC/B@CFGGGGGGGF
@M02034:409:000000000-BFKT7:1:2105:12396:19827 1:N:0:31
AAAGTCGAGGTGCCTAAAGCGGCAACCCAGACTCCTGCTCAGGTTGGTGGTGTAGAGCTTCCTGTAGCCGCATGGCGTTCGTACTTAAATATGGAACTAACCATTCCAATTTTCGCTGTCTCTTATACACATCTCCGAGCCCACGAGACC
+
CCCCBFBCCCACGGGGGGGFGGGGGHHGGHHGHHFHHHHHHHB5BGFEFGEFEBGBF5FHHHHGFGH5EFECGGHFEEFGGEFHGHHHHGHHGFBFFFHHGHFHHHHEHGHHHBEFGFEGDGGHEHHHHFHGHFFBD/DGGGHGC<-<EF
@M02034:409:000000000-BFKT7:1:2105:27415:19831 1:N:0:31
AAAGTCGAGGTGCCTAAAGTGGCAACCCAGACTTGTGAGCTTGTTGGTGGTGTAGAGCTTCCTGTAGCCGCATGGCGTTCGTACTTAAATATGGAACTAACCATTCCAATTTTCGCTGTCTCTTATACACATCTCCGAGCCCACGAGACC
+
AAAAAFAADDBBGGGGGGGGGEFCGAGEGGHGGHHG3EGCHHGHH22BFEEFGAGBGHHHHFFHGGBEGDG0EEHFGEGFGGGHHGFFGHBGHB3FGHDGFHFHHHHB4FFHHG/EEE?GGHGHEGHFFFFGHHGE/@D@B/GF?C/AEF
@M02034:409:000000000-BFKT7:1:2105:14756:19835 1:N:0:31
AAAGTCGAGGTGCCTAAAGTGGCAACCCAGACTACGACGCAGGTTG
+
AABBBFCCCCCCGGGGGGGGGGGHHHHGGHHGHFHGAAA?2AEH3A
@M02034:409:000000000-BFKT7:1:2105:8176:19838 1:N:0:31
AAAGTCGAGGTGCCTAAAGTGGCAACCCAGACTCCGCAGACGGTTGGTGGTGTAGAGCTTCCTGTAGCCGCATGGCGTTCGTACTTAAATATGGAACTAACCATTCCAATTTTCGCTGTCTCTTATACACATCTCCGAGCCCACGAGACC
+
AAAAADAADDAAFGFEGGGDGDFGCHHAFHECG11AAA/AFC?ABAEEFGGGEGGD111F1FHGFGF2GEGGGFGFE?EFFEFGEGHGFHF2BGBDBCGGEFFHHHGGFHGFHHCCGGA<2BFGFHHHHFHFFFFFC/B?CFHFCCCGCF
@M02034:409:000000000-BFKT7:1:2105:12222:19844 1:N:0:31
AAAGTCGAGGTGCCTAAAGTGGCAACCCAGACTAATCAGAAGGTTGGTGGTGTAGAGC
+
AAABAFAADB2AGGGGGGGGGGGCFGHGEGFFHBHHBEE35ABF32EFEDGG13F555
@M02034:409:000000000-BFKT7:1:2105:12204:19848 1:N:0:31
AAAGTCGAGGTGCCTAAAGTGGCAACCCAGACTAATCAGAAGGTTGGTGGTGTAGAGCTTCCTGTAGCCGCATGGCGTTCGTACTTAAATATGGAACTAACCATTCCAATTTTCGCTGTCTCTTATACACATCTCCGAGCCCACGAGACC
+
BCCCAFCCCBBCGGGGGGGGGGGHHHHGGHGFH3GGDGH3F3GGGHGFFGGGHGHHHHHHHHHHHHHHHGGGGGHHGGGGGFGHHHHGHHHHHHHHHHHHHHHHHHGHHHHHHHGGGGGHHHHHHHHHHHFHHHGFGGGGGGHGGGGGGG
@M02034:409:000000000-BFKT7:1:2105:13789:19856 1:N:0:31
AAAGTCGAGGTGCCTAAAGTGGCAACCCAGGCGGTTGGTGGTCCTGAGCTTCCTGTAGCCGCATGGCGTTCGTACTTAAATATGGAACTAACCATTCCAATTTTCGCTGTCTCTTATACACATCTCCGAGCCCACGAGACCTCTCTACAT
+
BBBBBFBBBBBBGGGGGGGGGGGHHHHGGHGGGAFGEFEFGGHGHFDGFHGHHHHHHHHHGG@EEHHGEEEGE2GGHHHHHGHFH@FGGGHHHHHHHHBGHHHHGGGGGGHHHHHBGHHHHHGGFHHD/BFGGHGG/CGFGHEDCFHGHF
@M02034:409:000000000-BFKT7:1:2105:4530:19856 1:N:0:31
AAAGTCGAGGTGCCTAAAGTGGCAACCCAGACTTTTAAGAAGGTTGGTGGTGTAGAGCTTCCTGTAGCCGCATGGCGTTCGTACTTAAATATGGAACTAACCATTCCAATTTTCGCTGTCTCTTATACACATCTCCGAGCCCACGAGACC
+
AABBAFBBDDBBGGGGFGGGGGGHHHHGGGHGH5BFGGHH5BGCFGGGGG1FGHHGH533FEGG5BF5FE?GF?F1@E/FA1C1FGGFFHHHGGBB3FB3BB3?3BG4FGHHHECGGEFFGFEFDFBG32DFGHBFD/CFDGHGG/</CC
@M02034:409:000000000-BFKT7:1:2105:25090:19865 1:N:0:31
AAAGTCGAGGTGCCTAAAGTGGCAACCCAGAATGTTGGTGGTGTAACTCTTCCTGTAGCCGCATGGCGTTCGTACTTAAATATGGAACTAACCATTCCAATTTTCGCTGTCTCTTATACACATCTCCGAGCCCACGAGACCTCTCTACAT
+
CCCCBFBCCCCCGGGGGGGGGGGHHHHGGHH3FD5FGHFGGGGHHHHHHHHHHHHHHHGHGGEGGHHGFGGGGGHHHHHHHHHGHFGHHHHHHHHHHHHHGHHHHGGGGGHHHHHGHHHHHHHHHHHGGGGGGHGG/CGFGHHHHHHHHF
@M02034:409:000000000-BFKT7:1:2105:25538:19897 1:N:0:31
AAAGTCGAGGTGCCTAAAGTGGCAACCCAGCTGCGTGGTGGTGTAGAGCTTCCTGTAGCCGCATGGCGTTCGTACTTAAATATGGAACTAACCATTCCAATTTTCGCTGTCTCTTATACACATCTCCGAGCCCACGAGACCTCTCTACAT
+
BBBBAFBABAABGGGGGGGGGGGHHHHGGHHHHAEG?GHGGGGH35DFHHHHHHHHHHHHGGGGGHHGGGGGEGGGHHHHHFHHHBGHHHHHHHHHHHHHFGHHHGGGGGHHHHHGHHHHHHHHHHGGFFFGGHGCCGDDCCGHHE11??
@M02034:409:000000000-BFKT7:1:2105:18680:19902 1:N:0:31
AAAGTCGAGGTGCCTAAAGTGGCAACCCAGACTAGTAGTTCGGTTGGTGGTGTAGAGCTTCCTGTAGCCGCATGGCGTTCGTACTTAAATATGGAACTAACCATTCCAATTTTCGCTGTCTCTTATACACATCTCCGAGCCCACGAGACC
+
BBCCBFCCCCCCGGGGGGGGGGGHHHHGGHHGHGHHHHHHHGGGGGGFGGGGHHHHHHHHFHHHHGHGHGGGGGHHGGGGGFHHGHHGHHHHHHFFHHGHHHFHHHHGHHHHHHGGGGGHHHHHHHFHHGHHHHHHDBGGGGHGGCGGGF
@M02034:409:000000000-BFKT7:1:2105:5120:19906 1:N:0:31
AAAGTCGAGGTGCCTAAAGTGGCAACCCAGACTGGGGGGGGGGTTGGTGGTGTAGAGCTTCCTGTAGCCGCATGGCGTTCGTACTTAAATATGGAACTAACCATTCCAATTTTCGCTGTCTCTTATACACATCTCCGAGCCCACGAGAC
+
AABABFBBBBBBGGGGGGGGGGGHHHGGGHD2FG2CEGGGFFFFF?FFEFFEEBF/B9/FFFFFFEFFFFFAFFF;BDBFD;.:EFFFFFFFFF//FFFFEFBFB9BFFFFFF/>DFD999FBBBBFBFBBFFFFBD=FF-9AEF;DDA
@M02034:409:000000000-BFKT7:1:2105:19576:19923 1:N:0:31
AAAGTCGAGGTGCCTAAAGTGGCAACCCAGACTGGGGGTGGTAGGGAGCTTCCTGTAGCCGCATGGCGTTCGTACTTAAATATGGAACTAACCATTCCAATTTTCGCTGTCTCTTATACACATCTCCGAGCCCACGAGACCTCTCTACAT
+
AABBAFBCCCCCGGGGGGGGGGGHHHHGGHHGHHFA22EEEGDGEGHGGHHHHHHHHHHHGGFGGHHGGGGGGHHHHHHHHHHHHGFHHHHHHHHHHHGHHHHHHGGGGGGHHHHHHHHHHGHHHHHGFFFGGHFD/CEE.1>G0<1FGD
@M02034:409:000000000-BFKT7:1:2105:10285:19923 1:N:0:31
AAAGTCGAGGTGCCTAAAGTGGCAACCCAGACTGGGTGTGGGGTTGGTGGTGTAGAGCTTCCTGTAGCCGCATGGCGTTCGTACTTAAATATGGAACTAACCATTCCAATTTTCGCTGTCTCTTATACACATCTCCGAGCCCACGAGACC
+
BCCCBFCCCCCCGGGGGGGGGGGHHHHGGHHGHHDDFEEEGGGGCE?1AAEEGDG5EDGHDGHGHFHFFGF?FEGCEEFEEEEFHFGFEGHHHH3?FGFHFCDGBBGEFGHHHFDGGG/??FHFDDHFFFGFHHHFE@FCGEHGGGGDGC
@M02034:409:000000000-BFKT7:1:2105:22120:19924 1:N:0:31
AAAGTCGAGGTGCCTAAAGTGGCAACCCAGTTTGTTTTTGGTGTAGAGCTTCCTGTAGCCGCATGGCGTTCGTACTTAAATATGGAACTAACCATTCCAATTTTCGCTGTCTCTTATACACATCTCCGAGCCCACGAGACCTCTCTACAT
+
ABABBFCCCCAAGGGGGGGGGGGFHHHGGHHHHHHHHHGGGHGHHHHHHHHHHHHHGHHHGGGGGHHGFGGGEGHHHHHHHHHHHHHHHHHHHHHHHHHGHHHHHGGGGGHHHGHHHHHGHGHHHHGGGGGGGHGGGGGGGHHHHHGHHH
@M02034:409:000000000-BFKT7:1:2105:4700:19926 1:N:0:31
AAAGTCGAGGTGCCTAAAGTGGCAACCCAGACTGTGTATACGGTTGGTGGTGTAGAGCTTCCTGTAGCCGCATGGCGTTCGTACTTAAATATGGAACTAACCATTCCAATTTTCGCTGTCTCTTATACACATCTCCGAGCCCA
+
BBBBBFABBDBBFGGGGGGGGGGHHHHGGHHGHHHGBFGHFHGH2EEECEGCA3F5AFDFDGFGADA5BAE0EEE10E@FE?2?FFHBGGH4FB3BFEGH303BB4G44B?G4B<AEA?B4FGDD3B3FGGFHHHBC@BC/FG
@M02034:409:000000000-BFKT7:1:2105:22139:19928 1:N:0:31
AAAGTCGAGGTGCCTAAAGTGGCAACCCAGTTTGTTTTTGGTGTAGAGCTTCCTGTAGCCGCATGGCGTTCGTACTTAAATATGGAACTAACCATTCCAATTTTCGCTGTCTCTTATACACATCTCCGAGCCCACGAGACCTCTCTACA
+
AAABADAABDABGGGGGGGGGFFHHHHGGHHCGHHHHHFEGHFFFGGGGHHHHHFFFGGGEGEGGHFGFFFEFFFHHHFGHFHHGFHHBDGFHBHGGGFB4GGHFEFFGEFHBHHHHHHHGFGHGFFDDG/BCCCDC@GGEHHGFFHGH
@M02034:409:000000000-BFKT7:1:2105:27011:19929 1:N:0:31
AAAGTCGAGGTGCCTAAAGTGGCAACCCAGACTGATAAGAATGTTGGTGGTGTAGAGCTTCCTGTAGCCGCATGGCGTTCGTACTTAAATATGGAACTAACCATTCCAATTTTCGCTGTCTCTTATACACATCTCCGAGCCCACGAGACC
+
BB@BBFBBBBABGGGGFGGGGFGHHHHGGHHGHHFHHHHHHHHHHGHEFGFFGBGFGHHHHGHHHHHHHGGGGGHAEGGGGFFHHHGHHHHHHFFGHHHHHHGHHHGFGHHGHHG?GGGHHHFHGHGGGHHGFHHHE/BCDGHGGGGGGF
@M02034:409:000000000-BFKT7:1:2105:7350:19930 1:N:0:31
AAAGTCGAGGTGCCTAAAGTGGCAACCCAGACTTATGGTGGTGTAACTCTTCCTGTAGCCGCATGGCGTTCGTACTTAAATATGGAACTAACCATTCCAATTTTCGCTGTCTCTTATACACATCTCCGAGCCCACGAGACCTCTCTACAT
+
CCCCBFCCCCBBGGGGGGGGGGGHHHHGGHHGHHHHHHHHGGGHHGHHHHHHHHHHHHHHGGGGGHHGEGGGEFHHHHHFHHHHHHHHHHHHHHHHHHHGHHHHHGGGGGHHHHHHHHFFHHHHHHFGGGGGGHGDDGGFGGHHHHGHGG
@M02034:409:000000000-BFKT7:1:2105:6919:19937 1:N:0:31
AAAGTCGAGGTGCCTAAAGTGGCAACCCAGACTAATAAGGCTGTTGGTGGTGTAGAGCTTCCTGTAGCCGCATGGCGTTCGTACTTAAATATGGAACTAACCATTCCAATTTTCGCTGTCTCTTATACACATCTCCGAGCCCACGAGACC
+
>>AA>DAAADAAFGGGGGGGFFEHHHGGG2GFHFBGBGHGFHHGHHEFFEEFHHHHHHGFHHHHHHHGHGGGGGGGGGGGGFEHFGHHHHHHHHGHHHHGHHGHHHFHHHHHHEGGGGGHHFHHHHFFEHFHHHFDGC/BFGHGGGGGGF
@M02034:409:000000000-BFKT7:1:2105:20182:19938 1:N:0:31
AAAGTCGAGGTGCCTAAAGTGGCAACCCAGACTCGGAGTGGTGTAGAGCTTCCTGTAGCCGCATGGCGTTCGTACTTAAATATGGAACTAACCATTCCAATTTTCGCTGTCTCTTATACACATCTCCGAGCCCACGAGACCTCTCTACAT
+
BCCCBFCCCCAAGGGGGGGGGGGGHHHGGHHGHHGE?EEHGGFGHHHHHHHHHHHHHHFHGGFGGHHGGGGEEFGHHHHHHHHHHFHHHGHHHHHHHHHHHHHHHGGGGFHHHHHHHHHFHGHHHHHGFGGGGHGDCGDDFGHHHHHHHD
@M02034:409:000000000-BFKT7:1:2105:7484:19939 1:N:0:31
AAAGTCGAGGTGCCTAAAGTGGCAACCCAGACTCCTCCGAGTGTTGGTGGTGTAGAGCTTCCTGTAGCCGCATGGCGTTCGTACTTAAATATGGAACTAACCATTCCAATTTTCGCTGTCTCTTATACACATCTCCGAGCCCACGAGACC
+
BBBBBFBA@DABFGGGGGGFBGGGHHHGGHHGHHHHFHGGGGHHGGHGGGEFHFHEHHHHHHHHHHHHHGGGGGHHGGGGGAGHHHFGHHHHHHFFHHGGHHHHHHFGHGHHHHGGGFGGHGGFBGFGGHDB2GFGD@C?GGHGGGGDDF
@M02034:409:000000000-BFKT7:1:2105:10606:19942 1:N:0:31
AAAGTCGAGGTGCCTAAAGTGGCAACCCAGACTAATAATCCTGTTGGTGGTGTAGAGCTTCCTGTAGCCGCATGGCGTTCGTACTTAAATATGGAACTAACCATTCCAATTTTCGCTGTCTCTTATACACATCTCCGAGCCCACGAGA
+
AABBAFBADBABGGGGGGGGGGGHHHHGGHGFAFDFAAGDDBGHHHH222EFFAF55A3B5GFFG5A5BEG0EE?1>>0?E?2?BFH3B@F@F333BEGH3?3F34F44D?GH?/?E?EBDEFDEGDGGGF2GHH2?/BCGFEFCC/E
@M02034:409:000000000-BFKT7:1:2105:19575:19942 1:N:0:31
AAAGTCGAGGTGCCTAAAGTGGCAACCCAGACTGGGGGTGGTAGGGAGCTTCCTGTAGCCGCATGGCGTTCGTACTTAAATATGGAACTAACCATTCCAATTTTCGCTGTCTCTTATACACATCTCCGAGCCCACGAGACCTCTCTACA
+
BBBBBFAA@DABFFGGFGGGGBFGHHHGFFFGGEE22AAECEFFG1FE?GFBHHHHFFF3EE/EEHHG>/?1E?FF@DGBGFGFH3EHB3FGFHHHHHH4?BGHGEGGGGEGFDFDGDGBFBFFHBGD?CDCFGG??-CEFHHHHHHHH
@M02034:409:000000000-BFKT7:1:2105:28776:19944 1:N:0:31
AAAGTCGAGGTGCCTAAAGTGGCAACCCAGACTCATCGTGGTGTAGAGCTTCCTGTAGCCGCATGGCGTTCGTACTTAAATATGGAACTAACCATTCCAATTTTCGCTGTCTCTTATACACATCTCCGAGCCCACGAGACCTCTCTACAT
+
AAAAAFAADDAAGFGGGGGGF1FFGCH0AEFFHHGGFCEFGFEGH1ADDGHGHHHHHFHFGGEEEGHGEEGGGBGGH2GFHFGHHDGEHGFGHHHHGHBFFHHHFEGGGGHHHHHHHHHGHHGHHHFG?CCGEFGGC/CCCGHFHHBGGD
@M02034:409:000000000-BFKT7:1:2105:21787:19948 1:N:0:31
AAAGTCGAGGTGCCTAAAGTGGCAACCCAGACTAAGAAGACGGTTG
+
BCCCBFBBCCCCGGGGGGGGGGGHHHHGGHF2GA3F35B33ABE2E
@M02034:409:000000000-BFKT7:1:2105:3390:19951 1:N:0:31
AAAGTCGAGGTGCCTAAAGTGGCAACCCAGTCGGTTGGTGGTGTAATGCTTCCTGTAGCCGCATGGCGTTCGTACTTAAATATGGAACTAACCATTCCAATTTTCGCTGTCTCTTATACACATCTCCGAGCCCACGAGACCTCTCTACAT
+
AAAAAFAADDAAGGGB11AFFGGHHHFGAGCG0AEFEGGGGGGHH2EFGHHHHHHEGHHHGGGGGCGGEGGGGBEGHHGHHHHFHFHHHHFHGHHFGHGGHHHHGCGGGGHHHHHGG>GEHHHHHDD/>/<CFEFC/<CCGHHBFFGHHH
@M02034:409:000000000-BFKT7:1:2105:17153:19953 1:N:0:31
AAAGTCGAGGTGCCTAAAGTGGCAACCCAGACTGTTGCGGGTGTAGCTCTTCCTGTAGCCGCATGGCGTTCGTACTTAAATATGGAACTAACCATTCCAATTTTCGCTGTCTCTTATACACATCTCCGAGCCCACGAGACCTCTCTACAT
+
CCCCCFCCCCCAGGGGGGGGGGGHGHHGGHHGHHHHHHGGGGGGHHHHHHHHHHHHHGHHGGEGFHHGEFGGFFGGHHHHHHHHHFGFHGFHHHHHHHHHHHHHHGGGGGHHHHHHHHHGHHHHHHHGFFGGGHGGGGGGGGHHHHFHHF
@M02034:409:000000000-BFKT7:1:2105:3960:19953 1:N:0:31
AAAGTCGAGGTGCCTAAAGTGGCAACCCAGACTGCGCATGTGGTTGGTGGTGTAGAGCTTCCTGTAGCCGCATGGCGTTCGTACTTAAATATGGAACTAACCATTCCAATTTTCGCTGTCTCTTATACACATCTCCGAGCCCACGAGACC
+
CBCCCFCCCCBBGGGGGGGGFGGHHHHGGHHGHHGGGGGGGGHHGGGGFGEFFGHGHHHHHHHGGHHHHGGGGGHHGGGGGFHHHHFGHHGHHHHHHHHGHHHHHHHHFHHHHHGGGGEGHHHHHHGHFHGHHHGHE@GDGGHGGCGGGF
@M02034:409:000000000-BFKT7:1:2105:4046:19953 1:N:0:31
AAAGTCGAGGTGCCTAAAGTGGCAACCCAGACTTCTACTGCGGTTGGTGGTGTAGAGC
+
BBBBAFBBBBAAGGGGGGGFGGGHHGHGGHDFF55FGHGHDAEEAE0AAAEEF3F555
@M02034:409:000000000-BFKT7:1:2105:10239:19957 1:N:0:31
AAAGTCGAGGTGCCTAAAGTGGCAACCCAGACTTGTAGTAATGTTGGTGGTGTAGAGCTTCCTGTAGCCGCATGGCGTTCGTACTTAAATATGGAACTAACCATTCCAATTTTCGCTGTCTCTTATACACATCTCCGAGCCCACGAGACC
+
ABABBFBBBB2AGGGGGGGFGGGHHGHGGHHGHHHDGHGGGHHFHHEGFG2FCGDAFHHFHHHHGHBEGFEGGGHHGEFFGEGHHHFFFGGHFHGFGGGFHHGFFHGFGHHHGFFFGGFHGGHHGHGFBGFFHHBGFC@DGGHGCG?EDE
@M02034:409:000000000-BFKT7:1:2105:17696:19961 1:N:0:31
AAAGTCGAGGTGCCTAAAGTGGCAACCCAGACTAGTAATACTGTTGGTGGTGTAGAGCTTCCTGTAGCCGCATGGCGTTCGTACTTAAATATGGAACTAACCATTCCAATTTTCGCTGTCTCTTATACACATCTCCGAGCCCACGAGACC
+
AABBAFBBBBAAGGGGGGGGGGGHGGHGGHHGHGHGHHHHHHHHHHHEFGEFGGHFHHHHHHHFGHHHHGFGGEHHGGGEFFHGHHGGHHFHHHHHHHHFHHHHGHHHHHHHHGGGGGGGHHHHHHHHHHHHHHGGF?FFFGHGGGGGGE
@M02034:409:000000000-BFKT7:1:2105:8113:19964 1:N:0:31
AAAGTCGAGGTGCCTAAAGTGGCAACCCAGACTCATAATCAGGTTGGTGGTGTAGAGC
+
BBCCBFCCCCBCGGGGGGGGGGGHHHHGGHHGH33F55GG5BFHDGA22AE113D555
@M02034:409:000000000-BFKT7:1:2105:5772:19964 1:N:0:31
AAAGTCGAGGTGCCTAAAGTGGCAACCCAGACTGTTGGTAATCCGGAGCTTCCTGTAGCCGCATGGCGTTCGTACTTAAATATGGAACTAACCATTCCAATTTTCGCTGTATCTTATACACATCTCCGAGCCCACGAGACCTCTCTACAT
+
BBBBBFBADBAAGGCGGGGGGCCCGFFEFDDGHGHHHGEEHHHFEAFECFH5FFFGDGHDE00AEFHGEEEEB?FGHHDFGFHHHBFCCGFHGFGGHHHHHHHHHEGGGGGGGHHHHHHHHHHHHHHGGGGGFHGGCCAEFFFHHGHGHH
@M02034:409:000000000-BFKT7:1:2105:14997:19966 1:N:0:31
AAAGTCGAGGTGCCTAAAGTGGCAACCCAGACTAGGGGTGGTGTAGCGCTTCCTGTAGCCGCATGGCGTTCGTACTTAAATATGGAACTAACCATTCCAATTTTCGCTGTCTCTTATACACATCTCCGAGCCCACGAGACCTCTCTACAT
+
AABAAFBBBBAAGFGGFGGGGGGHHGHGGHHGFHFGEG2EEGFFFHHEEGFEHHHGGG5EEEEEGF1EEGGD1FGHHFFGHHHGHHGGHFFGHFGFHGBEHHHHHFE?FGGHHEEHHHFFFFGGGBGD<BDCE/FD/@ADEGFHHB1DFG
@M02034:409:000000000-BFKT7:1:2105:21452:19969 1:N:0:31
AAAGTCGAGGTGCCTAAAGTGGCAACCCAGACTAAGGCGGGGGTTGGTGGTGTAGAGCTTCCTGTAGCCGCATGGCGTTCGTACTTAAATATGGAACTAACCATTCCAATTTTCGCTGTCTCTTATACACATCTCCGAGCCCACGAGACC
+
BBBBAFBBBBAAGGGGGGGGGBFHGEHGGHHGHHHHHHGGGGG>EEFEFE>F?GFEGEHHHHHGFGHHFEGCDGHCCDGEDDHHHHEFHHGFHHFGGHFHHHHHHHHHHHHHHHGCGFA<GFHHFHEHFGHHEGFGE-C@@FHGGGFGGG
@M02034:409:000000000-BFKT7:1:2105:3380:19972 1:N:0:31
AAAGTCGAGGTGCCTAAAGTGGCAACCCAGTCGGTTGGTGGTGTAATGCTTCCTGTAGCCGCATGGCGTTCGTACTTAAATATGGAACTAACCATTCCAATTTTCGCTGTCTCTTATACACATCTCCGAGCCCACGAGACCTATCTACAT
+
>3A>>BAABAAAFGFAGGBGFGGHCHAEGHBBFGGFCEGFGAFGFFHGB5GFFHFFBHHFEEEE?FFFEGGGGEGGHHGFHGHHHEECFDEGHFHGG4BGGHHHBFEEGFFFFHFHH4B4FDG2F??A/C</??F@B/AAAF11FG1<F?
@M02034:409:000000000-BFKT7:1:2105:8721:19975 1:N:0:31
AAAGTCGAGGTGCCTAAAGTGGCAACCCAG
+
BCCBBFBCCCBCGGGGGGGGGGFHHHHGGH
@M02034:409:000000000-BFKT7:1:2105:18396:19976 1:N:0:31
AAAGTCGAGGTGCCTAAAGTGGCAACCCAGACTGTTGGTGGTGTACTTCTTCCTGTAGCCGCATGGCGTTCGTACTTAAATATGGAACTAACCATTCCAATTTTCGCTGTCTCTTATACACATCTCCGAGCCCACGAGACCTCTCTACAT
+
AAAAAFBBB@BAGGGGFGGGGFGHHHHGAGFGHGHHHHEECEGHEDGHHFHGHFHGFHHHGGEGGHHGEGGFE2?GGHHHHHGHHDGFHGGFFHHHHHHHGHGHHCGGGGHHHHHHHHHEHHHFHHFGCFGCGEGGGGGDGGHHFHHHHH
@M02034:409:000000000-BFKT7:1:2105:6795:19995 1:N:0:31
AAAGTCGAGGTGCCTAAAGTGGCAACCCAGACTTAGTGGTGGGTTGGTGGTGTAGAGCTTCCTGTAGCCGCATGGCGTTCGTACTTAAATATGGAACTAACCATTCCAATTTTCGCTGTCTCTTATACACATCTCCGAGCCCACGAGACC
+
CCCCCFBCCCABGGGGGGGGGGGHHHHGGHHGGHHHFHHFFGGAFGGGGGEFGHHFHHHHGHHHHGHHGGGGGGHHGGGGGGHHHHGHHHHHHHHHHHHHHHGHHHHHGHHHHHGGGGGHHHHHHHHHGHHGHHHGGGCCGGHGGFGGGA
@M02034:409:000000000-BFKT7:1:2105:13050:20000 1:N:0:31
AAAGTCGAGGTGCCTAAAGTGGCAACCCAGACTCATAATAATGTTGGTGGTGTAGAGCTTCCTGTAGCCGCATGGCGTTCGTACTTAAATATGGAACTAACCATTCCAATTTTCGCTGTCTCTTATACACATCTCCGAGCCCACGAGACC
+
BBCBAFCCCCBBGGGGGGGGGGGHHHHGGHHGHHHHHHHHHHHHHHHGGGEFGHHHHHHHHHHHHHHHHGGGGGHHGGGGGGHHHHHHGHHHHHHGGHHHHHGHGHHHHHHHHFGGGGGHHGHHHHHHHFHHHHHHFDGGGGHGGGGGGG
@M02034:409:000000000-BFKT7:1:2105:10945:20006 1:N:0:31
AAAGTCGAGGTGCCTAAAGTGGCAACCCAGACTAATTATGGTGTTGGTGGTGTAGAGCTTCCTGTAGCCGCATGGCGTTCGTACTTAAATATGGAACTAACCATTCCAATTTTCGCTGTTCTTATACACATCTCCGAGCCCACGAGACCT
+
BBBBBFABBBABGGGGGGGGGGGHHHHGGHHGGHHHGGHHHGHEGHHEFD1BBBFAGGHHHHHHHHHHHGGGGGHHGEGGG?FHHHHFHGHHHFGHHHHHHHFHHHHGHGHHHHGGGGGGHHHHHHFHHGHHHHFD?CGFFGFGGGGGEH
@M02034:409:000000000-BFKT7:1:2105:12358:20006 1:N:0:31
AAAGTCGAGGTGCCTAAAGTGGCAACCCAGACTCAGCAGCAGGTTGGTGGTGTAGAGCTTCCTGTAGCCGCATGGCGTTCGTACTTAAATATGGAACTAACCATTCCAATTTTCGCTGTCTCTTATACACATCTCCGAGCCCACGAGACC
+
ABBBAFAAA>>AFGCGGGGGGGGHHHGEFFGFEFHFHHGHHHCGGHCAFEABGFFFHGFFHFHFGBGHHDE0>EG?EEEFE1?GGHG3GHGHFGBGFE3GFHHG3DGB4GDBG4@EEFFHHHHHBFGBGFGHCGHHD?/C/??</@CCDE
@M02034:409:000000000-BFKT7:1:2105:24218:20012 1:N:0:31
AAAGTCGAGGTGCCTAAAGTGGCAACCCAGAATAGTGGTGGTGTAGAGCTTCCTGTAGCCGCATGGCGTTCGTACTTAAATATGGAACTAACCATTCCAATTTTCGCTGTCTCTTATACACATCTCCGAGCCCACGAGACCTCTCTACA
+
AA>AAFAA?DAAFGFGGGGGGGGHHHHG22AGHFHGFFG2EAFFG5FGFF3GHHHHFBFFG?EEEHGGGGGGFBC1FE@GHHGHG3GGFHGHHHGHHHFFGFHHHGGGCGHHHHHHHHHHHGHBHFFA@CGGGHGGCFGDEHFHHHHFH
@M02034:409:000000000-BFKT7:1:2105:24437:20012 1:N:0:31
AAAGTCGAGGTGCCTAAAGTGGCAACCCAGACTTCGCAGACGGTTGGTGGTGTAGAGCTTCCTGTAGCCGCATGGCGTTCGTACTTAAATATGGAACTAACCATTCCAATTTTCGCTGTCTCTTATACACATCTCCGAGCCCACGAGAC
+
B@ACCFCCCCCAGGGGGGGGGGGHHHHGGHGGHGHGGGGGHGGAFGGEFDEFGGHFGFHHFHHHGHHGHGGGGGHFGEGGFEFHHHHHHHGFHHFHHHHHHHFHHHGHHHHHHHGGGGGHHHHH3FHHFGHHGHHGC@DFCGHGGGGGG
@M02034:409:000000000-BFKT7:1:2105:10961:20018 1:N:0:31
AAAGTCGAGGTGCCTAAAGTGGCAACCCAGACTAATTATGGTGTTGGTGGTGTAGAGCTTCCTGTAGCCGCATGGCGTTCGTACTTAAATATGGAACTAACCATTCCAATTTTCGCTGTTCTTATACACATCTCCGAG
+
AAAB>DAAD>2>BEGGFFGFDGFHHGHGGHHFHHGHHHHHHHHHEGF2AEAF1FHHFFHHGFEGFGHFHGG?EDAGEG?CE1FHFGFFFHHFHHGFHHBBBFDFHF?FBFFHFDE?FGG3FGBFHHBHGHFGFFFF?@
@M02034:409:000000000-BFKT7:1:2105:6753:20024 1:N:0:31
AAAGTCGAGGTGCCTAAAGTGGCAACCCAGACTGAGTCGCGGGTTGGTGGTGTAGAGCTTCCTGTAGCCGCATGGCGTTCGTACTTAAATATGGAACTAACCATTCCAATTTTCGCTGTCTCTTATACACATCTCCGAGCCCACGAGACC
+
>>>ABFAAB@2AFFBGGCGGGGGFHHHGFGHGHHFC5EAEECEAF0EEFF>??FGFHGGHBFFGGBF@FEEEGGHHEEEF>EFEGHHFGHHDGHEFHHHHFHFHHHHH2GHHHDC?DD?1@FGGHHG2DF1?BFB1<<A?CFEGCCCAFE
@M02034:409:000000000-BFKT7:1:2105:28873:20024 1:N:0:31
AAAGTCGAGGTGCCTAAAGTGGCAACCCAGACTGTTCGTGGTGTAACGCTTCCTGTAGCCGCATGGCGTTCGTACTTAAATATGGAACTAACCATTCCAATTTTCGCTGTCTCTTATACACATCTCCGAGCCCACGAGACCTCTCTACAT
+
BABBBFBABBBBGGGBFGGGGGGGHHHGFHFFGHHGHGGGGHGHHEHGGGGGHHHHHHHHGFEEEHGGGGGGFGHHHHHHHHHHHFHHFHGHHGHHHHHHHHGHHGGGGGHHHHHHHHHHCFFFHGFGGGGFGHGGBDGDGFGHFHHGFD
@M02034:409:000000000-BFKT7:1:2105:2663:20027 1:N:0:31
AAAGTCGAGGTGCCTAAAGTGGCAACCCAGACTAATTCTAAGGTTGGTGGTGTAGAGCTTCCTGTAGCCGCATGGCGTTCGTACTTAAATATGGAACTAACCATTCCAATTTTCGCTGTCTCTTATACACATCTCCGAGCCCACGAGAC
+
ABBBCFCCCCCCGGGGGGGGGGGHHHHGGHHGHF3F5FGEFGGHFGEEFGGFGBGBGGFGFHHGEADAFEE0EEG1>BE?EE2?GHHFEGHHHD33FGFH313FFFG4BFDHD4>DFEED?4DFEEFFGFFFHHGBF@/</FAFG?DDG
@M02034:409:000000000-BFKT7:1:2105:13692:20030 1:N:0:31
AAAGTCGAGGTGCCTAAAGTGGCAACCCAGACTGCTCAGACTGTTGGTGGTGTAGAGCTTCCTGTAGCCGCATGGCGTTCTTACTTAAATATGGAACTAACCATTCCAATTTTCGCTGTCTCTTATACACATCTCTGAGCCC
+
>1>A1BA?DD111GDBBGFFAFFGHA00FGHGHGHHCHHH1FG1DD/ABEAABFFFF11FFGGG12B2ABA/>B0BEEGG/B@HGGFH1BFDHF111B@BE>1BGFF22DBFH2>AEE?1FG2FGFBFDG1CCG121BB10?
@M02034:409:000000000-BFKT7:1:2105:22561:20034 1:N:0:31
AAAGTCGAGGTGCCTAAAGTGGCAACCCAGACTGTTGGTAATAAGGAGCTTCCTGTAGCCGCATGGCGTTCGTACTTAAATATGGAACTAACCATTCCAATTTTCGCTGTCTCTTATACACATCTCCGAGCCCACGAGACCTCTCTACAT
+
ABA>AFAAB@AAFGGGGGGGGGGHHHHGGGDGHHHFHHEHEGCHG3FHHFHFFHGGHHHHFGEEEHHGFEGEEFGHHHHHHHHHHFHGHHFGHHHHGFH4BGHHHGGGEGFHFHHHHHHEHHHHHFFEEGGGEE/<CFDBFGHHHHFGHF
@M02034:409:000000000-BFKT7:1:2105:13674:20035 1:N:0:31
AAAGTCGAGGTGCCTAAAGTGGCAACCCAGACTGCGCATACTGTTGGTGGTGTAGAGCTTCCTGTAGCCGCATGGCGTTCGTACTTAAATATGGAACTAACCATTCCAATTTTCGCTGTCTCTTATACACATCTCCGAGCCCACGAGAC
+
CCCCBFBBCCCCGGGGGGGGGGGHHHHGGHHGH3G22A2E35DGHHHGGGGGHHHHHHHHHHHHHHHHHGGGGGHHGGGGGGHHHHFGHHGHHHHHGHGHHHHHHHHHHHHHHHGGGGGGHGHHGHGHHHGHHHEHB>@CGGHGGGGGG
@M02034:409:000000000-BFKT7:1:2105:6226:20036 1:N:0:31
AAAGTCGAGGTGCCTAAAGTGGCAACCCAGACTCCTGGTCCGGTAGAGCTTCCTGTAGCCGCATGGCGTTCGTACTTAAATATGGAACTAACCATTCCAATTTTCGCTGTCTCTTATACACATCTCCGAGCCCACGAGACCTCTCTACAT
+
AAA?A@AADD>AFCG1BBFFD1CFHCH0FAECFHFHCHGGHCCE?EGHGBGHBFFGDHHDE?/AEFFEEEFF?B?FHFHFGHFHGBGFGFFCG1FEHHEHFGHHHGGGGGGHHHHGHFDBHHHHHHHG?CGGGHGG/CGGEF11?DGFDD
@M02034:409:000000000-BFKT7:1:2105:18386:20044 1:N:0:31
AAAGTCGAGGTGCCTAAAGTGGCAACCCAGCGGGTTGGTGGTGTAATTCTTCCTGTAGCCGCATGGCGTTCGTACTTAAATATGGAACTAACCATTCCAATTTTCGCTGTCTCTTATACACATCTCCGAGCCCACGAGACCTCTCTACAT
+
CCCCCFCCCCABGGGGGGGGGGGHHHHGGHHGGGGGGGEGGGGHHHHHHHHHHHHHHHHHGGEFGHHGEEGEEFGHHHHHHHHHHFFHHHHHHHGHHHHHHHHHHGGGGGHHHHHHHHHHGHHHHHHGGGGFGHGDCGGGFHHHHHHHHF
@M02034:409:000000000-BFKT7:1:2105:13775:20046 1:N:0:31
AAAGTCGAGGTGCCTAAAGTGGCAACCCAGACTACGAGGGAGGTTGGTGGTGTAGAGCTTCCTGTAGCCGCATGGCGTTCGTACTTAAATATGGAACTAACCATTCCAATTTTCGCTGTCTCTTATACACATCTCCGAGCCCACGAGACC
+
CCDDCFCCCCBCGGGGGGGGGGGHHHHGGHHGHHHGGGGGGGGGHHGGGGGFHHHGHHHHHHHHHHHHGGGGGGHHGGGGGGHHHHHHHHHHHHFGHHHGHHHHHHGHGHHHHHGGGGGHHHHHGHHHHHHHHHHHGCGGGGHGGGGGGG
@M02034:409:000000000-BFKT7:1:2105:4556:20053 1:N:0:31
AAAGTCGAGGTGCCTAAAGTGGCAACCCAGGGGGTTAGGGGTGTAGAGCTTCCTGTAGCCGCATGGCGTTCGTACTTAAATATGGAACTAACCATTCCAATTTTCGCTGTCTCTTATACACATCTCCGAGCCCACGAGACCTCTCTACA
+
A?AAAFAABBBBGGFGGGGGGGGGHHHGGDFEGGGFHHGGGGGGHHHHFHHGFHFGHGHFEE>EEHGGEEGEEFGGHHHEHFHHHGDEGFFFHFHGGEFFGGHHHGGGGGGHHHHFFHGEGFHHHHGGCC@C/FFA/CG?FFBFHHHGF
@M02034:409:000000000-BFKT7:1:2105:25389:20054 1:N:0:31
AAAGTCGAGGTGCCTAAAGTGGCAACCCAGACTAATAAGAGTGTTGGGGGT
+
BBBBBFBBBBAAGGGBGFGGGGGHHHHGGHHGHF3F5BBB3DGG5AA220A
@M02034:409:000000000-BFKT7:1:2105:23229:20054 1:N:0:31
AAAGTCGAGGTGCCTAAAGTGGCAACCCAGACTCTGGAGTATGTTGGTGGTGTAGAGCTTCCTGTAGCCGCATGGCGTTCGTACTTAAATATGGAACTAACCATTCCAATTTTCGCTGTCTCTTATACACATCTCCGAGCCCACGAGACC
+
BBCCBFABBCBCGGGGGGGGGGGHHHHGGGHGHHHHHHHHHHHHHHH2FGEFGGHHHGGHHHHHHHGGHGGGGGHHGGGGGGFHGHHFFGHHHHHHHHHGHHHHHHHHHHHHHHGGGGGHHHHHHHGHHHGHHHHHDDFGDGHGGGGGGF
@M02034:409:000000000-BFKT7:1:2105:19934:20062 1:N:0:31
AAAGTCGAGGTGCCTAAAGTGGCAACCCAGACTAGGGCGGGGGTTGGTGGTGTAGAGCTTCCTGTAGCCGCATGGCGTTCGTACTTAAATATGGAACTAACCATTCCAATTTTCGCTGTCTCTTATACACATCTCCGAGCCCACGAGACC
+
A3AAAFAADB>ABEGFGGGGGBF4FEHEDGGEHHHCFFCGE?@EEGG?E???GFEBGGHHHBGEFGHGHGCCADHHC<BCC/CGEGF<DFEHFHFFHHHGHHHHHHGHHHHHHFGGGGEFHHHHHHHFHHEFHC0CCCC@BFFGGGGGGE
@M02034:409:000000000-BFKT7:1:2105:14091:20069 1:N:0:31
AAAGTCGAGGTGCCTAAAGTGGCAACCCAGACTCATCCTCCTGTTGGTGGTGTAGAGCTTCCTGTAGCCGCATGGCGTTCGTACTTAAATATGGAACTAACCATTCCAATTTTCGCTGTCTCTTATACACATCTCCGAGCCCACGAGACC
+
BBCCCFCCCCCCGGGGGGGGGGGHHHHGGGHGHHHHBHHHHHGFGHEFFEEFGHHGHHHHHHHHGGHHHGGGGGHHGGGGGFHHHHHFHHHHHHFHHHGGHHHHHHGHHHHHHHGGGGEHHHHHHHHHHHFHHFGDC/CCCFGGGGGGGF
@M02034:409:000000000-BFKT7:1:2105:3128:20075 1:N:0:31
AAAGTCGAGGTGCCTAAAGTGGCAACCCAGACTACGAAGGCGGTTGGTGGTGTAGAGCTTCCTGTAGCCGCATGGCGTTCGTACTTAAATATGGAACTAACCATTCCAATTTTCGCTGTCTCTTATACACATCTCCG
+
AAAAAFAA1D1AFFGDGGGGGFEGFHH?GCHGHHHGGHGGCGGEEGGEEEBFHHH2GGHHHGGGHHHGHEEEGEHBEEEFEEF>GGGBFHFHHHF1<GEFGHFGBBFGHHHFHFGCGGF1D>FGGHFGBFFHBF11?
@M02034:409:000000000-BFKT7:1:2105:16822:20093 1:N:0:31
AAAGTCGAGGTGCCTAAAGTGGCAACCCAGGATGTTTTTGGTGTAGAGCTTCCTGTAGCCGCATGGCGTTCGTACTTAAATATGGAACTAACCATTCCAATTTTCGCTGTCTCTTATACACATCTCCGAGCCCACGAGACCTCTCTACAT
+
AB@AAFBBBDAAGGGGGGGGGFGFGHHGDAFDHHFGHFFGGGFHEHGFHHHFEFGHFHFHEAAEEHHGGGGFEEGHHHGFGHHHH3FGHHFHHGHFHHHHHHHHGGGGGGHHHGHFHBGGHFHHHHGGBDGGGHGGCGGDGHHHHHFHHF
@M02034:409:000000000-BFKT7:1:2105:11078:20094 1:N:0:31
AAAGTCGAGGTGCCTAAAGTGGCAACCCAGACTCGGGGTGGTGCTGAGCTTCCTGTAGCCGCATGGCGTTCGTACTTAAATATGGAACTAACCATTCCAATTTTCGCTGTCTCTTATACACATCTCCGAGCCCACGAGACCTCTCTACAT
+
ABBBAFAABDABGGGFGGGGGGGHGHHGGHHGHHGGGGEEGEFGHHHHHHHGHHHHFHHGFGCFGHHGFGGFEFHHHHGHHHHHHFFGHGFHHHHHHHGHHHHHHGGGGGHHHHHHHHGHHHHHHHHGGFCGFHGGCGGGGHHHHHHHHG
@M02034:409:000000000-BFKT7:1:2105:21764:20101 1:N:0:31
AAAGTCGAGGTGCCTAAAGTGGCAACCCAGACTGATGGTAAGGTTGGTGGTGTAGAGCTTCCTGTAGCCGCATGGCGTTCGTACTTAAATATGGAACTAACCATTCCAATTTTCGCTGTTCTTATACACATCTCCGAGCCCACGAGACCT
+
BBBBBFBBDBABGGGGGGGGGGGHHHHGGGHGH3F5BFG5GHHHHHGEFGEFGGHGHHHHHHHHHHHHHGGEFGHHGGGGGEFHHHHFHHGHHGFHHHHFHHHHHHGHHHHHHHGGGGGE4FG4FDGFHFC?B3FD?CCFFHAD@?/AFH
@M02034:409:000000000-BFKT7:1:2105:21432:20104 1:N:0:31
AAAGTCGAGGTGCCTAAAGTGGCAACCCAGACTACGAATACGGTTGGTGGTGTAGAGCTTCCTGTAGCCGCATGGCGTTCGTACTTAAATATGGAACTAACCATTCCAATTTTCGCTGTCTCTTATACACATCTCCGAGCCCACGAGACC
+
AAAAAFAA>@>AFGF11FGFGBFEGHHGFCGFFHHGGHHFHGFHGCEEFEAFHGH2BEGHHGGGGHHGHGGEEEHHEEEGGGHHGHHGFGFGGHHEFFFBGFBGHHHHHHGEFE@EGFGHHBGHGHDGHFHGHHBDC>C/>FGF@@<E.F
@M02034:409:000000000-BFKT7:1:2105:3470:20105 1:N:0:31
AAAGTCGAGGTGCCTAAAGTGGCAACCCAGACTGCGGTGGGGGTTGGTGGTGTAGAGCTTCCTGTAGCCGCATGGCGTTCGTACTTAAATATGGAACTAACCATTCCAATTTTCGCTGTCTCTTATACACAT
+
>AAAAFBBB@>ACGGGGGGGGGGHHHHGGHGFHHHG2EEDFG?AAEGFFFEFHEGDDGFGGEGGGFHHGEE@EEGFFGGEEE2FGF4?EFGHGE33FGEBCC2GGFFH3FHHHFGGGGEGGFHEFHG11?GF
@M02034:409:000000000-BFKT7:1:2105:5878:20110 1:N:0:31
AAAGTCGAGGTGCCTAAAGTGGCAACCCAGACTACTCAGGGTGTTGGTGGTGTAGAGCTTCCTGTAGCCGCATGGCGTTCGTACTTAAATATGGAACTAACCATTCCAATTTTCGCTGTCTTTATACACATCTCCGAGCCCACGAGACCT
+
ABBBAFB>DD>AFFGF4FFFGFGHFHHGGHHDHHHHHHHHG2FFFHHEFGEBBBGDGHHHHHHGGGGGFEFGGGHHGGGGGGHHHHFGHHFHHHGHHHHHGHHHHHGHHHGHHBEGGGGFHHGGHHDHHGHHHHFGFCFCEHGGGCDGGG
@M02034:409:000000000-BFKT7:1:2105:27621:20112 1:N:0:31
AAAGTCGAGGTGCCTAAAGTGGCAACCCAGACTGGT
+
AA1AADAA1>AAGGGGGFGGGGGHHHHGGHHGH10A
@M02034:409:000000000-BFKT7:1:2105:13275:20122 1:N:0:31
AAAGTCGAGGTGCCTAAAGTGGCAACCCAGACTAAGGGTGGTGTAAATCTTCCTGTAGCCGCATGGCGTTCGTACTTAAATATGGAACTAACCATTCCAATTTTCGCTGTCTCTTATACACATCTCCGAGCCCACGAGACCTCTCTACAT
+
AABCBFCCCCAAFGGGGGGGGGGHHHHGGHHGGHHHHHHGGGGHHHHHHHHHHHHHHHHHGGGGGHHGGGGGFHHHHHHHHGHHHHHHHHHHHHHHHHHGHHHHHGGGGGGHHHHHHHHHHHHHHHGGGGGGGHGG@FGGGHHHHHHHGG
@M02034:409:000000000-BFKT7:1:2105:23193:20124 1:N:0:31
AAAGTCGAGGTGCCTAAAGTGGCAACCCAGTGGGTTGGTGGTATTGAGCTTCCTGTAGCCGCATGGCGTTCGTACTTAAATATGGAACTAACCATTCCAATTTTCGCTGTCTCTTATACACATCTCCGAGCCCACGAGACCTCTCTACAT
+
A?AAADABBBABGFGGGFGGGDDBGDHEGDGHCHEFEEAFE2AFGFHFB5GGHHFFGGHEEEEEFGHG?EGGEFEGHHFFHHHHFDEFGHGHHHHHHHHHHHHHHEGGGGHHGHHHHHHGHHHHHHGGGGGGGHGGGGGGGHFHFHHHHF
@M02034:409:000000000-BFKT7:1:2105:24418:20126 1:N:0:31
AAAGTCGAGGTGCCTAAAGTGGCAACCCAGACTGTTATGGGT
+
AAAAAFAADDAAGGF11BFGGGEHHCHGGHHGHFHH221BGF
@M02034:409:000000000-BFKT7:1:2105:21263:20128 1:N:0:31
AAAGTCGAGGTGCCTAAAGTGGCAACCCAGACTAATACTAAGGTTGGTGGTGTAGAGCTTCCTGTAGCCGCATGGCGTTCGTACTTAAATATGGAACTAACCATTCCAATTTTCGCTGTCTCTTATACACATCTCCGAGCCCACGAGACC
+
AAAAAFAAD?>AGGF1G1AAFFFHHGHGGCHGFHHHHHFHFHF11AEEFEEEGHHHHFHFGHHFFGGHHGG/EFFFEGEGGGHHHFHGHF2GGHBFFGG1GHHHHHE2GGHGBGECGGGFHEGHHHHFFHHHHHHFC/B/BC/FCACGAF
@M02034:409:000000000-BFKT7:1:2105:23708:20129 1:N:0:31
AAAGTCGAGGTGCCTAAAGTGGCAACCCAGACTACTAATAATGTTGGTGGTGTAGAGCTTCCTGTAGCCGCATGGCGTTCGTACTTAAATATGGAACTAACCATTCCAATTTTCGCTGTCTCTTATACACATCTCCGAGCCCACGAGACC
+
AAAABFABBDAAFGGGFGGGGGGFFGHD2FCFGHHG5GGH5GHHHFHGGDGFGFF5FGHHFFHFEGHGHGEEEGHHGGGGEEEHFHGGEFGHHFHHHHEFFHGFHHHGHHHGHHGGGGGHHHHHHHGHFFFHHFHHG/CFGGHGG?CDDF
@M02034:409:000000000-BFKT7:1:2105:3973:20130 1:N:0:31
AAAGTCGAGGTGCCTAAAGTGGCAACCCAGACTACTCGTGGTGTAGAGCTTCCTGTAGCCGCATGGCGTTCGTACTTAAATATGGAACTAACCATTCCAATTTTCGCTGTCTCTTCTACTCATC
+
ABBBB@3AD@AABGGGGGGFGFDCGHFAFDGGGHGFBAFGAA2AF5555AB5F55F55D3AE0AEAG?E0?1E211F@BED44B33BFG3@GHBGGH4BB@B@FDCD//E3?44B3?4F4E3BG
@M02034:409:000000000-BFKT7:1:2105:20633:20132 1:N:0:31
AAAGTCGAGGTGCCTAAAGTGGCAACCCAGAAGGTTAATGGTGTAGAGCTTCCTGTAGCCGCATGGCGTTCGTACTTAAATATGGAACTAACCATTCCAATTTTCGCTGTCCTTATACACATCTCCGAGCCCACGAGACCTCTCTACAT
+
BBBBBFBBDDAAGGGGGGGGGGGHHGGGGHHHHGHHDFFHFFGGHHFHFHHHHHHHHHHHFGCGFHHGGGGEEB?GHHFGHHHHHGEHHGHHHHHHHEHHFHHHHGGGGFHGHHHGFFHHHHHHHHF@E@CGHGFFDBDGHHHHHGHFF
@M02034:409:000000000-BFKT7:1:2105:19269:20148 1:N:0:31
AAAGTCGAGGTGCCTAAAGTGGCAACCCAGACTGGGAAGGGGGTTGGTGGTGTAGAGCTTCCTGTAGCCGCATGGCGTTCGTACTTAAATATGGAACTAACCATTCCAATTTTCGCTGTCTCTTATACACATCTCCGAGCCCACGAGACC
+
A>AAAFBBDBAAGGFGGFGGGGGFFCFCGGHGHHHHGHGGGGGEEECEFGEFGHH5@GHHFFGHHHHHHGGGGGHBEEGFEFHHHGFGHHBBBFGHFHHGHEHHEFHDBFFHHFCDGGGHEFGHBHFGFGFHGGFF<C?@@FCFCGGGFC
@M02034:409:000000000-BFKT7:1:2105:27539:20152 1:N:0:31
AAAGTCGAGGTGCCTAAAGTGGCAACCCAGACTCTTGGTGGTGTAGTTCTTCCTGTAGCCGCATGGCGTTCGTACTTAAATATGGAACTAACCATTCCAATTTTCGCTGTCTCTTATACACATCTCCGCGCCCACG
+
AAA3AFAA@DBACGGGGFBGCGGGHFHGGGHGHHHHFHDFEGGHFFGFEGHGGFFGGBBFFG0AAGGGDEGGE?CGFDGHG4FEB33FHFH3?GHHHHHDFBGHFGCFEEFHHGF4FG4FGFGGHHF//>C@//CD
@M02034:409:000000000-BFKT7:1:2105:24871:20161 1:N:0:31
AAAGTCGAGGTGCCTAAAGTGGCAACCCAGACTACTGGTGGTGTAGAGCTTCCTGTAGCCGCATGGCGTTCGTACTTAAATATGGAACTAACCATTCCAATTTTCGCTGTCTCTTATACACATCTCCGAGCCCACGAGACCTCTCTACAT
+
BBBBBFBBDBBBGGGGGGGFGFFGHHHGGHHGHGHHGFEGFGEHBHHHFFHHHHHFFHGEAEEEFFFGGGFGFGEGHFHFHHHHGGHG@GHHHHHHHGHHHHHHGEFGCFHGGHHDGHGHHBF3FFHGCFGGGGGG@DDGCHFBFDGGBD
@M02034:409:000000000-BFKT7:1:2105:22061:20167 1:N:0:31
AAAGTCGAGGTGCCTAAAGTGGCAACCCAGACTTGTCGGGATGTTGGTGGTGTAGAGCTTCCTGTAGCCGCATGGCGTTCGTACTTAAATATGGAACTAACCATTCCAATTTTCGCTGTCTCTTATACACATCTCCGAGCCCACGAGACC
+
BCCCCFCBCCAAGGGGGGGGGGGHHGHGGGHGHHHHHGGGGGGHHHHEFGGGHGHGHHHHHHHHHFHGHGGEGGHHGGGGGGHHHHHHHHHHHHHHGHGGGHGHHHHGHHHHHHGGGGGHHGHHHHGHFHGFFHHHGBDGGGGGGGGGGE
@M02034:409:000000000-BFKT7:1:2105:12504:20177 1:N:0:31
AAAGTCGAGGTGCCTAAAGTGGCAACCCAGAAGGTTGGTGGTGTACATCTTCCTGTAGCCGCATGGCGTTCGTACTTAAATATGGAACTAACCATTCCAATTTTCGCTGTCTCTTATACACATCTCCGAGCCCACGAGACCTCTCTACAT
+
BBBBBFBADD>AGGGGGGGGFGGFHHH?FHHGHHEDHGEF?ECHHGHGGHHGGHHHFFFF?EAEEGHG1EFEEBEHFFHHHGHHHFGHHGHHHFHHHHFGFHHHHGGGGGGHHHHHHHHBHHHHHHHG?DGGGFGGGCGGFGHGHHHHHB
@M02034:409:000000000-BFKT7:1:2105:13951:20181 1:N:0:31
AAAGTCGAGGTGCCTAAAGTGGCAACCCAGACTACTTCGCCTGTTGGTGGTGTAGAGCTTCCTGTAGCCGCATGGCGTTCGTACTTAAATATGGAACTAACCATTCCAATTTTCGCTGTCTCTTATACACATCTCCGAGCCCACGAGAC
+
BBBBAFABB2>AGGGGGGGFGFGHHHHGGEHGHHHG5FFGEGHHHHHGGGEFGHGFHFHHHGHHHFHHHGGGGGHHGFEGGGHHGHHHHHHHHHBGHHEFFHGHHHGHHHHHHFGGGGGHHGHHFHGGHHHGFGGHF//BDAGACGCFD
@M02034:409:000000000-BFKT7:1:2105:28560:20186 1:N:0:31
AAAGTCGAGGTGCCTAAAGTGGCAACCCAGACTCTTGGTGGTGTATCTCTTCCTGTAGCCGCATGGCGTTCGTACTTAAATATGGAACTAACCATTCCAATTTTCGCTGTCTCTTATACACATCTCCGAGCCCACGAGACCTCTCTACAT
+
BAABBFBBBBAAGGGGGGGFGGGGHHHGGHGDGCFGGHG2AFFHHHHEHFGHHHHHHHHGGGGEGHHGGGGGGGFHHHHHHHHHHFGHFHHHHHHHHHHDGHHHHGGGGGGHHHHHHHHHHHHHHHHFEDGGGGGD/CFEFHCGFDB<FF
@M02034:409:000000000-BFKT7:1:2105:26880:20187 1:N:0:31
AAAGTCGAGGTGCCTAAAGTGGCAACCCAGACTGTTAGTACGGTTGGTGGTGTAGAGCTTCCTGTAGCCGCATGGCGTTCGTACTTAAATATGGAACTAACCATTCCAATTTTCGCTGTCTCTTATACACATCTCCGAGCCCACGAGACC
+
AAAAAFAADDAAGGGGGGGGGGGHFGFGGHHFHHHGHFHHFB?AFEGAAEAFGFHGBBGHFEGGFGFDBEE@EFH1>EEFFFG1FGFFHHHHFHFFFHFGFEFGFGHFHHHHHEE<EEEFGGFFFFBFDFGHGGBD?/<<<//F@CGGDF
@M02034:409:000000000-BFKT7:1:2105:25507:20198 1:N:0:31
AAAGTCGAGGTGCCTAAAGTGGCAACCCAGACTAATCCTACGGTTGGGGGTGTAGAGCTTCCTGTAGCCGCATGGCGTTCGTACTTAAATATGGAACTAACCATTCCAATTTTCGCTGTCTCTTATACACATCTCCGAGCCCACGAGAC
+
CCCCCFABCCBBGGGGGGGGGGGHHHHGGHHGHFGG3F5DAAEGEGE0A0EEE@GD@5FGDHFFGDG4DEG?FGH1>EEGE?BGGGHGGHFHHH33GGHH3E3GGEHHBFGHHF@GGDEGGHGHFHHHHEHHHHHFDCFGCGEFGGGGC
@M02034:409:000000000-BFKT7:1:2105:23781:20203 1:N:0:31
AAAGTCGAGGTGCCTAAAGTGGCAACCCAGACTGTTGGTGGTGTACCTCTTCCTGTAGCCGCATGGCGTTCGTACTTAAATATGGAACTAACCATTCCAATTTTCGCTGTCTCTTATACACATCTCCGAGCCCACGAGACCTCTCTACAT
+
BBBBAFBB@DAAGGGGGGGGGGGHHHHGEGDGHHHHHHGGGGGHHHHHHHHGHHHHHHHHGGEEGHHGEGGGEGHHHHHHHHHHHHHHHHHHHHGHHHHHHHHHHGGGGGGHHHHGHHHHHHHHHFHGFGGGGHGDFGGGGHHGHHHGHD
@M02034:409:000000000-BFKT7:1:2105:25471:20217 1:N:0:31
AAAGTCGAGGTGCCTAAAGTGGCAACCCAGACTAATACGAATGTTGGTGGTGTAGAGCTTCCTGTAGCCGCATGGCGTTCGTACTTAAATATGGAACTAACCATTCCAATTTTCGCTGTCTCTTATACACATCTCCGAGCCCACGAGACC
+
CBCCCFBBBCBAGGGGGGGGGGGHHHHGGHGGHHHHHHHGHHHCHHHGFGEFGHHHHHHHHHHHHHHHHEFGGGHGGGGGFFHHHHGFHHHGHHHHHHGGHHHHHHHHGHHHHGGGGGGHHHHHHGGHFHGHHHGFEBF@FEGGGGCGGF
@M02034:409:000000000-BFKT7:1:2105:18094:20224 1:N:0:31
AAAGTCGAGGTGCCTAAAGTGGCAACCCAGACTACGAATAAGGTTGGTGGTGTAGAGCTTCCTGTAGCCGCATGGCGTTCGTACTTAAATATGGAACTAACCATTCCAATTTTCGCTGTCTCTTATACACATCTCCGAGCCCACGAGACC
+
BBBAADAADBBBGGGGGGGFAGDCEEEEGDHEHHHEEHHG5FEDFFEAFFEFGHFDGHHHHHHHFFHEDFGGGEHFEGGGGGBGHHFEHHHHFHGEHFFGFFGHHFHGHHHHHFEFECE3GFGGHHH?2FBGHHF1?/BCGGGGGGGGGF
@M02034:409:000000000-BFKT7:1:2105:7748:20225 1:N:0:31
AAAGTCGAGGTGCCTAAAGTGGCAACCCAGACTAATAATAATGTTGGTGGTGTAGAGCTTCCTGTAGCCGCATGGCGTTCGTACTTAAATATGGAACTAACCATTCCAATTTTCGCTGTCTCTTATACACATCTCCGAGCCCACGAGAC
+
BBBBBFAAB?AAGGGGGCFGGGGHHHHGGHHGHGFF5FFGDFHHHFEGEFGGHHHDEFGHFHFHHGHHHGGGGGF1>>EGDF2GGHHEGHHFFBEDGHHH3E3GGHHHGGGHHGGGGGEFHHGFFHFGFH3GGHFFF@DGGFHEG/CDG
@M02034:409:000000000-BFKT7:1:2105:11859:20229 1:N:0:31
AAAGTCGAGGTGCCTAAAGTGGCAACCCAGACTGTTCAGGGTGTATGGCTTCCTGTAGCCGCATGGCGTTCGTACTTAAATATGGAACTAACCATTCCAATTTTCGCTGTCTCTTATACACATCTCCGAGCCCACGAGACCTCTCTACAT
+
BBBBBFBBBBABGGGGGFGGGGGHHHHGGHHGGHHHHHGHHHGGHHHHHHHHHHHHHHHHGGFGGHHGGGGGEFFHHHHHHHHHHFHHHHHHHHHHHHHGGHHHHGGGGGHHHHHHHHHHHHHHHHGGDFGGGHGG?FGGEGHGHHHGHH
@M02034:409:000000000-BFKT7:1:2105:17210:20232 1:N:0:31
AAAGTCGAGGTGCCTAAAGTGGCAACCCAGACTGTTTTTGGTGTACCGCTTCCTGTAGCCGCATGGCGTTCGTACTTAAATATGGAACTAACCATTCCAATTTTCGCTGTCTCTTATACACATCTCCGAGCCCACGAGACCTCTCTACAT
+
CCCCCFCCCCCCGGGFGGGGGGGHHHHGGHHGHHHHHHGGGHGHHHHGGGGGHHHHHHHHGGFGGHGGGGGGEFGHHHHHHHHHHDGHHGGHHHHHHHHHHHHHHGGGGGFHHHHGHHHHHGHHHHHGFGGGGHGDCDGGGHHHHHHHHH
@M02034:409:000000000-BFKT7:1:2105:3927:20244 1:N:0:31
AAAGTCGAGGTGCCTAAAGTGGCAACCCAGACTCATAAGCAGGTTGGTGGTGTAGAGCTTCCTGTAGCCGCATGGCGTTCGTACTTAAATATGGAACTAACCATTCCAATTTTCGCTGTCTCTTATACACATCTCCGAGCCCACGAGACC
+
BBCCBFBBCBBCGGGGGGGGGGGHHHHGGGHGHGHHHHHGHHHGHHGGGGGGHHHHHHHHHHHHHHGGHGGCEGHFGGGGFGFHHHHFBGEGHHGFHHGEHHGHFHHHHHHHHHGGGGGHHHHHHHHHHFHHHHHFE<CCGGHGGGGGGE
@M02034:409:000000000-BFKT7:1:2105:9257:20256 1:N:0:31
AAAGTCGAGGTGCCTAAAGTGGCAACCCAGACTGATAATAAGGTTGGTGGTGTAGAGCTTCCTGTAGCCGCATGGCGTTCGTACTTAAATATGGAACTAACCATTCCAATTTTCGCTGTCTCTTATACACATCTCCGAGCCCACGAGACC
+
BBBBBFBBBBAAGGGGGGGFGGGHHHHGGHHGHHHHHHHHGHHGGHGFGGFFGHHGFHHHHHHHBGHHHGGGGFHHGGGGGGHHHHHGHHHHHHHHHHHHHHFHHHGGFHHHHFGGG?EGHHHHHHFHHCHHHHGFF@CGGAGGGGGG?<
@M02034:409:000000000-BFKT7:1:2105:6559:20258 1:N:0:31
AAAGTCGAGGTGCCTAAAGTGGCAACCCAGACTGTTGGTCCTCAGGAGCTTCCTGTAGCCGCATGGCGTTCGTACTTAAATATGGAACTAACCATTCCAATTTTCGCTGTCTCTTATACACATCTCCGAGCCCACGAGACCTCTCTACAT
+
BCBCAFCCCBBCGGGGGGGGGGGGHHHGGHHGHHHHHHGHHHHHHHHGHHHHHHHHHHHHGGGGGHHGGGGGEGHHHHHDGHHHHHHHGHHHHHHHHHHHHHHHHGGGGGHHHHHHHHHHHHHHHHGFCGGGGHGGGGGGGGFHHHHHHF
@M02034:409:000000000-BFKT7:1:2105:21845:20258 1:N:0:31
AAAGTCGAGGTGCCTAAAGTGGCAACCCAGGTGGTTGCTGGTGTAGAGCTTCCTGTAGCCGCATGGCGTTCGTACTTAAATATGGAACTAACCATTCCAATTTTCGCTGTCTCTTATACACATCTCCGAGCCCACGAGACCTCTCTACAT
+
AAA@AD>1>DAAGGGGGFGGC1FGCGHAE0A1BC0A0F11AAGHFBGH1FGFHHGHBHHHGGEEE0GG/EFGFF/FGFHGEGHHEG1F1GCHHHHHHH2BFGHHHGGGGGHGGHH1GGHGH1FFHHGA<BCGGGGCCC/EEGFFHFFG1F
@M02034:409:000000000-BFKT7:1:2105:24370:20261 1:N:0:31
AAAGTCGAGGTGCCTAAAGTTGCAACCCAGACTCAGAATTCGTTTGGTGGTGTAGAGCTTCCTGTAGCCGCATGGCGTTCGTACTTAAATCTGGAACTAACCATTCCAATTTTCGCTGTCTCTTATACACATCTCCGAGCCCACG
+
AA1AAFA@1A11BBFGF1BA3AFGHHHGA0FFFCF11GHFB00BAAA/FG//GBBDGEGHFGHG1FGFHGGCECHHGC/FF/FEGDBF1B2BB1FGGH111FFGGHB22>FGFF/E?/<<22FGGGHH21BGCGFFG>//<F/FC
@M02034:409:000000000-BFKT7:1:2105:17271:20264 1:N:0:31
AAAGTCGAGGTGCCTAAAGTGGCAACCCAGACGTTGGGTGGTGTAGAGCTTCCTGTAGCCGCATGGCGTTCGTACTTAAATATGG
+
CCCCCFCBCCACGGGGGGGGGGGHHHHGGHHGGGGHACEA?EFGBGAGGGHBGHGFBEFAAA0AEC?>1>BAE2BEGHFFFFFFF
@M02034:409:000000000-BFKT7:1:2105:24369:20279 1:N:0:31
AAAGTCGAGGTGCCTAAAGTGGCAACCCAGACTCAGAATTCGGTTGGTGGTGTAGAGCTTCCTGTAGCCGCATGGCGTTCGTACTTAAATATGGAACTAACCATTCCAATTTTCGCTGTCTCTTATACACATCTCCGAGCCCACGAGACC
+
AABABFBBDDAAGGGGGGGGGGGHHHHGGHHGHHHHHHHHHGHGGGGGGGEFGHHHHHHHHHHHHHHHHGGGGGHGFEGGGGHHHHEGHHHHHG@GHHGFHHHHHHHGHHHHGHGGGGGHHHHHHHHHGHHHHHHHGGGGGGHFGGGGGF
@M02034:409:000000000-BFKT7:1:2105:24391:20280 1:N:0:31
AAAGTCGAGGTGCCTAAAGTGGCAACCCAGACTCAGAATTCGGTTGGTGGTGTAGAGCTTCCTGTAGCCGCATGGCGTTCGTACTTAAATATGGAACTAACCATTCCAATTTTCGCTGTCTCTTATACACATCTCCGAGCCCACGAGACC
+
BBBBBFBBBBABGGGGGGFGGGGHHHHGGHHGHCFHH5ADHFGFEGGEFGEGHHHHHHHHHHHHHHHFHGGGGGHHGGFGGGHHHGGHHHHHHHFGHHDFHHGHHHGHGGHHHHGEFGGHHHHHEFFHGHGHHHGGE@?BBFHGGCGGGG
@M02034:409:000000000-BFKT7:1:2105:18471:20294 1:N:0:31
AAAGTCGAGGTGCCTAAAGTGGCAACCCAGTCTGTTGGTGGTGTACAGCTTCCTGTAGCCGCATGGCGTTCGTACTTAAATATGGAACTAACCATTCCAATTTTCGCTGTCTCTTATACACATCTCCGAGCCCACGAGACCTCTCTACAT
+
BBBBBFBBBBAAFGGGGGGGGGGHHGHGDGHHHGHHHHGGGGGHGHHHHHHHHHHHHHHHGCEEEHHGEFGFEBGHHHGHHHHHHFGGHHHHHHHHHGHHHHHHHGGGGGHHHHHHHHHHHHHHHHHGGGGGGHGGFGGGGHHGHHHGHG
@M02034:409:000000000-BFKT7:1:2105:14524:20295 1:N:0:31
AAAGTCGAGGTGCCTAAAGTGGCAACCCAGACTAAGTGTCAGGTTGGTGGTGTAGAGCTTCCTGTAGCCGCATGGCGTTCGTACTTAAATATGGAACTAACCATTCCAATTTTCGCTGTCTCTTATACACATCTCCGAGCCCACGAGACC
+
AABBAFBBBBABGGGGGGGGGGGHHHHGGHHGHHHHDGHHHHHHHHGEFGEFHGHHGHHHHHHFGFHHHGGFGGHHGGGGGGGHHHHHHHGHHHHGHHGFHHFHHHGGHHHHHHGGGGGHHHHHHHFFFHHHHHGHFBCCGGHGGGGGGE
@M02034:409:000000000-BFKT7:1:2105:21761:20297 1:N:0:31
AAAGTCGAGGTGCCTAAAGTGGCAACCCAGGTTGTTGGTGGTGGGGAGCTTCCTGTAGCCGCATGGCGTTCGTACTTAAATATGGAACTAACCATTCCAATTTTCGCTGTCTCTTATACACATCTCCGAGCCCACGAGACCTCTCTACAT
+
AAABBFBBBBAAGGGGGGGGFGGGHHGGGHGADGGHHHEGGAFGGGEEFGHHHHFHFEFGEE>EEGGE?EFEEEFCGHFFHHHHHBEGFGEHHHHGHHHFHHHGHGGGGGGFGGHHHHHGHHHHGGHGFG/CGFECCCDA/GHGHHHHHF
@M02034:409:000000000-BFKT7:1:2105:7584:20318 1:N:0:31
AAAGTCGAGGTGCCTAAAGTGGCAACCCAGACTAAGAATCAGGTTGGTGGTGTAGAGCTTCCTGTAGCCGCATGGCGTTCGTACTTAAATATGGAACTAACCATTCCAATTTTCGCTGTCTCTTATACACATCTCCGAGCCCACGAGACC
+
CCCCBFCCCCCCGGGGGGGGGGGGHHHGGHHGHHHHHHHHGHHGHHGGGGAFHHHHHHHHHHHHHHHHHGGGGGHHGGGGGGHHHHHGHHHHHHHHHHHGHHGHHHFHGHHHHHGGGGGHHHHHHHHHHHHHHHFFGCGGGGHGGGGGGE
@M02034:409:000000000-BFKT7:1:2105:5360:20322 1:N:0:31
AAAGTCGAGGTGCCTAAAGTGGCAACCCAGACTTGTAAGAATGTTGGTGGTGTAGAGCTTCCTGTAGCCGCATGGCGTTCGTACTTAAATATGGAACTAACCATTCCAATTTTCGCTGTCTCTTATACACATCTCCGAGCCCACGAGACC
+
CCCCCFCCCCBBGGGGGGGGGGGHHHHGGFHGHHHGHHHHHHHHHHHGGGAFGFHFHHHHHGHHHHHHHGGGGGHHGEGGGGHHHHGHHHGHHGHHHHHHHHHHHHGHHHHHHHGGGGEGHHHHGHHHGHHHHHHGGCGGGGHGGGGGGE
@M02034:409:000000000-BFKT7:1:2105:6604:20322 1:N:0:31
AAAGTCGAGGTGCCTAAAGTGGCAACCCAGGGGGTTGAGGGTGTAGAGCTTCCTGTAGCCGCATGGCGTTCGTACTTAAATATGGAACTAACCATTCCAATTTTCGCTGTCTCTTATACACATCCCGAGCCCACGAGACCTCTCTACAT
+
BBBBBFBBBBBBGGGGGGGFGGGHHHHGGHGGGGEGGHHHGEGGGHHHHHGGFHHHHHHGGGCGGHHGEFGGEGGGHHHHHHHHHGHHHHHHHHHHHHHHHHHHHGGGGGHHHHHHHHHHHHHHEGEDCBFGGGGFDDGGHHGFHHHHH
@M02034:409:000000000-BFKT7:1:2105:22609:20324 1:N:0:31
AAAGTCGAGGTGCCTAAAGTGGCAACCCAGACTAGTAGTCATGTTGGTGGTGTAGAGCTTCCTGTAGCCGCATGGCGTTCGTACTTAAATATGGAACTAACCATTCCAATTTTCGCTGTCTCTTATACACATCTCCGAGCCCACGAGACC
+
BABBBFBBBBAAGGGGGGGGGGGGHHHGGHHGHHHHHHGHHHHHHGEFGGEFFGH5FHHHGGHHHHHGFGGGGGHHGGGGGGFHHHHHHHHHHHHHFHHHHHHHHHHHHHHHHGGGGGEFHHHHHHGHFFEHHHHHG/D?FGHGGGGGGG
@M02034:409:000000000-BFKT7:1:2105:19214:20335 1:N:0:31
AAAGTCGAGGTGCCTAAAGTGGCAACCCAGACGGTTGGTGGTGTAACTCTTCCTGTAGCCGCATGGCGTTCGTACTTAAATATGGAACTAACCATTCCAATTTTCGCTGTCTCTTATACACATCTCCGAGCCCACGAGACCTCTCTACAT
+
AABAAFBBBBAAFGFGCGGGF4EGGHHDGHEFCAEFGGEGFGGHBHHHHGHHFFGGAGHFGGCGEHGGEEGGA?GHHFGHHHHGH3FGHHHHHHHFGHHGHFHHHGGGGGHHHHHFGH?BGFHFHFFGGCC@EEGGCGGGGHHHFHHGHF
@M02034:409:000000000-BFKT7:1:2105:28059:20335 1:N:0:31
AAAGTCGAGGTGCCTAAAGTGGCAACCCAGAATCAGGGTGGTGTACATCTTCCTGTAGCCGCATGGCGTTCGTACTTAAATATGGAACTAACCATTCCAATTTTCGCTGTCTCTTATACACATCTCCGAGCCCACGAGACC
+
CCCCCFCBCCABGGGGGGGGGGGHHHHGDEH3G55BFHGFGGGHH555DGGHHHHHHHHHEEEEGHHGGGGGEFGHHFHHHHHHHGHHHHHHHHHHHHHHHHHHHGGGGGHHHHHHHHHGHHHHHHHGCFGGGHGGGGGGA
@M02034:409:000000000-BFKT7:1:2105:18046:20336 1:N:0:31
AAAGTCGAGGTGCCTAAAGTGGCAACCCAGACTCAGAAGCAGGTTGGTGGTGTAGAGCTTCCTGTAGCCGCATGGCGTTCGTACTTAAATATGGAACTAACCATTCCAATTTTCGCTGTCTCTTATACACATCTCCGAGCCCACGAGACC
+
AABBA5AABB?ACGGGGGGGFGEHHGHGGHHGHHHHFHHHHHHFHHGGGGEFGHF5GHHHHHHHHGHHHGGGGGHGEEFFEFHHHHHHHHHHHHHHFHHGHHGHHHGHHHHHHGEGGGGHHHHHHHHHEGHHHHHGD@GCCFHFGGGGFE
@M02034:409:000000000-BFKT7:1:2105:10995:20338 1:N:0:31
AAAGTCGAGGTGCCTAAAGTGGCAACCCAGACTGTGGGTGGTGTTGGTGGTGTAGAGCTTCCTGTAGCCGCATGGCGTTCGTACTTAAATATGGAACTAACCATTCCAATTTTCGCTGTCTCTTATACACATCTCCGAGCCCACGAGAC
+
BBBBBFBBBBAAGGGGGGGGGGGGHHGFGHFFFGFHHGEEGEFHGHGAFFEFGBG5FF3FGFHHHHHHFEGFGEFCFFGGGEFGHHHEGHHHHG3FGGHHG0FGGHHFFFEGGE@GGDBGBDFDD3GGFCF2GHG<B<DGAFCFC@DDG
@M02034:409:000000000-BFKT7:1:2105:13910:20340 1:N:0:31
AAAGTCGAGGTGCCTAAAGTGGCAACCCAGACTCAGCT
+
BCCCBFBCCCCCGGGGGGGGGGGHHHHGGHHGH33B35
@M02034:409:000000000-BFKT7:1:2105:24879:20341 1:N:0:31
AAAGTCGAGGTGCCTAAAGTGGCAACCCAGACTCATAATAATGTTGGTGGTGTTGA
+
BBBBBFBBBBBBGGGGGGGGGGGHHHHGGHHGHGHDF5F5ADGGA52B22FA11B5
@M02034:409:000000000-BFKT7:1:2105:4415:20349 1:N:0:31
AAAGTCGAGGTGCCTAAAGTGGCAACCCAGACTCAGAATCATGTTGGTGGTGTAGAGCTTCCTGTAGCCGCATGGCGTTCGTACTTAAATATGGAACTAACCATTCCAATTTTCGCTGTCTCTTATACACATCTCCGAGCCCACGAGACC
+
BBBBAFBBDBABGGGGGGGGGGGHGHHGGHHGHHHHGHHHHHHGHHHGFGBFFGHFHHHHHHHFDFGFHEFEGGHHGGGGFFHHHHHHHHHHHHBFGHGFHHGHHGGHHHGHHFFGGCEFFHHHHHGGFHHHFHDGD@?CGGHGGGGGGF
@M02034:409:000000000-BFKT7:1:2105:23537:20360 1:N:0:31
AAAGTCGAGGTGCCTAAAGTGGCAACCCAGACTCCGGTGGGGGTTGGTGGTGTAGAGCTTCCTGTAGCCGCATGGCGTTCGTACTTAAATATGGAACTAACCATTCCAATTTTCGCTGTCTCTTATACACATCTCCGAGCCCACGAGACC
+
AABBAFBBBBABGGGGGGGGGGCFHHHGGHHGHGHEGAEFFGCAEFFEFFEFGFGHHHGHHHHGFDG4GEGEEGHGEEGFFFGHHGFEHHHHHGFHFHHGGHHGHHHFFGGHHDDDGGCGHHHGHHHFFFHBGFHDE@FGGFGGGGGGDE
@M02034:409:000000000-BFKT7:1:2105:26490:20387 1:N:0:31
AAAGTCGAGGTGCCTAAAGTGGCAACCCAGACTATTGGTCATGTTGGTGGTGTAGAGCTTCCTGTAGCCGCATGGCGTTCGTACTTAAATATGGAACTAACCATTCCAATTTTCGCTGTCTCTTATACACATCTCCGAGCCCACGAGACC
+
AAABBFBBB?ABGGGGGBGGGGGHHGHGGHHGHHGGFHGGHHHHH5FGEFAFHHHGGHHHHGHHGHHGHGGGGGHHGGGGGGHHHHGGEGGHHHHHGHHFHHHHHHHHGHHHHGGGGGGHHFHHGHHHGFHHGHGFC//BDFHGGGCGGG
@M02034:409:000000000-BFKT7:1:2105:19295:20389 1:N:0:31
AAAGTCGAGGTGCCTAAACAGACTGGTATGCGGGTTGGTGGTGTAGAGCTTCCTGTAGCCGCATGGCGTTCGTACTTAAATATGGAACTAACCATTCCAATTTTCGCTGTCTCTTATACACATCCCGAGCCCACGAGACCTCTCTACAT
+
BBCBAFCBCBABGGGGGGGGGFHHHHHHHHHGGGEFGGGGGGGHHHHHHHHHHHHHHHHHGGFGGHHGGGGGGGHHHHHGGGHHHGHHHHHHHHHHHHHHHHHHHGGGGGHHHHHHHHHHHHHFHFCCDCFFHFDCDGGFHHHGFFHHH
@M02034:409:000000000-BFKT7:1:2105:20591:20389 1:N:0:31
AAAGTCGAGGTGCCTAAAGTGGCAACCCAGACTCATGGTG
+
CCCCCFCCCCBCGGGGGGGGGGGHHHHGGHHGHBG553B5
@M02034:409:000000000-BFKT7:1:2105:24588:20397 1:N:0:31
AAAGTCGAGGTGCCTAAAGTGGCAACCCAGACTAAGCGTGATGTTGGTGGTGTAGAGCTTCCTGTAGCCGCATGGCGTTCGTACTTAAATATGGAACTAACCATTCCAATTTTCGCTGTCTCTTATACACATCTCCGAGCCCACGAGACC
+
CBCCBFCCCCBCGGGGGGGGGGGHGHHGGHHGHHDHHGEEFHHGHHHGFEEFHHHGHHHHHHHHHHHHHGGGGGHHGGGGGGHHHHHHHHHHHHHFHHHHHHGHHHGHHHHHHHGGGGGFHHHHHHHHGFGHHFHFFCGGGGHGGGCGGF
@M02034:409:000000000-BFKT7:1:2105:4275:20398 1:N:0:31
AAAGTCGAGGTGCCTAAAGTTGCAACCCAGACTGGGGGTTGTGTTGGTGGTGTAGAGCTTCCTGTAGCCGCATGGCGTTCGTA
+
AAA?AFAADD1ACG1EGGGG33A1D1A0FAAF1GFAC?AEEBEGH/EBF?/BBDDAEFHHHCGFFBGFHE>EEGFGE?E???>
@M02034:409:000000000-BFKT7:1:2105:25620:20400 1:N:0:31
AAAGTCGAGGTGCCTAAAGTGGCAACCCAGACTGTT
+
?A1>ADAA1AAA11AAGGG31AA0AA0AAGGGFBDB
@M02034:409:000000000-BFKT7:1:2105:27117:20408 1:N:0:31
AAAGTCGAGGTGCCTAAAGTGGCAACCCAGACTAATAGTACGGTTGGTGGTGTAGAGCTTCCTGTAGCCGCATGGCGTTCGTACTTAAATATGGAACTA
+
BBBBBFABBBABGGGGGFGGGGGHHHHGGGDFHHFGBGGA5B2BFEEEFDF1GFFHHHHGHHHHGGGBAEECGGG1E?EEFGBEHBEGHH4DE33BGHH
@M02034:409:000000000-BFKT7:1:2105:26489:20410 1:N:0:31
AAAGTCGAGGTGCCTAAAGTGGCAACCCAGACTACGAAGCAGGTTGGTGGTGTAGAGCTTCCTGTAGCCGCATGGCGTTCGTACTTAAATATGGAACTAACCATTCCAATTTTCGCTGTCTCTTATACACATCTCCGAGCCCACGAGACC
+
BBBBBFBBADAAGGCGGGGGGGGCGHHGGHHGHHC22ABEG3GHHGGGFGFFHHHFHFHHHGHHFEGHHGGEGGHHGGGEGECHHFHFHHDFGEFHHHGHHHGHFHHHFHHHHHGGGEGHHHHGGHGFHHHHHHHFD>CFCGHGGGGGGE
@M02034:409:000000000-BFKT7:1:2105:26637:20411 1:N:0:31
AAAGTCGAGGTGCCTAAAGTGGCAACCCAGACTAATAAGCCTGTTGGTGGTGTAGAGCTTCCTGTAGCCGCATGGCGTTCGTACTTAAATATGGAACTAACCATTCCAATTTTCGCTGTCTCTTATACACATCTCCGAGCCCACGAGACC
+
AAA1A3AADD1AGFFGGGGEG1F0EGHAFHHGBGGCAGBE1FCGD1GEFCAFGFH2EHHHFHHFGDGDGEGEEGHHGGGFEEG/EGFFGGFFHGEGFFHHGFHHBGHHHHHHHHEFFEEDGHGDGHHFHHHHHHHHE@CBCGHE@/@ECE
@M02034:409:000000000-BFKT7:1:2105:25489:20416 1:N:0:31
AAAGTCGAGGTGCCTAAAGTGGCAACCCAGCTTCTTGGTGGTGTAGAGCTTCCTGTAGCCGCATGGCGTTCGTACTTAAATATGGAACTAACCATTCCAATTTTCGCTGTCTCTTATACACATCTCCGAGCCCACGAGACCTCTCTACAT
+
BBBBAFBBBBBBGGGGGGGGGGGHHHHGGHHHGHDGHHFGGAFGHHHHHHHHHHGHGHFHFGGGEHFGEGGGGHEGHHHGHHHHHEHHHHGHHHHGHFHHHHHHGGGGGGHHBHHFHHDFHHHHHHEGGDCDFHEGCGGFFHHHHHFHHD
@M02034:409:000000000-BFKT7:1:2105:14315:20418 1:N:0:31
AAAGTCGAGGTGCCTAAAGTGGCAACCCAGACTAATACTACGGTTGGTGGTGTAGAGCTTCCTGTAGCCGCATGGCGTTCGTACTTAAATATGGAACTAACCATTCCAATTTTCGCTGTCTCTTATACACATCTCCGAGCCCACGAGACC
+
AABBBFCCCCBBGGGGGGGGGGGHHHHGGHHGHHFHHHHHHGGHGGEFEGEFGGGBGGGHFHHHFFGEFGG@FGGCEFGGGFFEHHHHHHHGFHBBGHHHGHFGHHFEGGFHHFFFGE?FGHHHFFHFHFHHHHH2C/CFGEHGGGGGGF
@M02034:409:000000000-BFKT7:1:2105:15783:20429 1:N:0:31
AAAGTCGAGGTGCCTAAAGTGGCAACCCAGACTAAGACTGGTGTAGAGCTTCCTGTAGCCGCATGGCGTTCGTACTTAAATATGGAACTAACCATTCCAATTTTCGCTGTCTCTTATACACATCTCCGAGCCCACGAGACCTCTCTACAT
+
BBBBBFCBCCCCGGGGGGGGGGGHHHHGGHHGHHFHFGFHH5BGHHHHGHHHHHHHHHHHGEEEGHHGGGGGEFHHGHHHHHGHHHHHHHHHHHHHHHHHHHHHHGGGGGHHGHHHHHHHHHHHHHHGGGGGGHGGGGGG/@GHGHHHHF
@M02034:409:000000000-BFKT7:1:2105:15081:20433 1:N:0:31
AAAGTCGAGGTGCCTAAAGTGGCAACCCAGCCGAATGGTGGTGTAGAGCTTCCTGTAGCCGCATGGCGTTCGTACTTAAATATGGAACTAACCATTCCAATTTTCGCTGTCTCTTATACACATCTCCGAGCCCACGAGACCTCTCTACAT
+
CBBBCFCCCCCCGGGGGGGGGGGHHHHGGHHGGGGGHHHHGGGHFHHHHHHHHHHHHHHHGGGGGHHGGGGGFGEHHHHHHHHHHGHHHHGHHHHHHHHHHHHHGGGGGGHHHHHHHHHHHHHHHHHGCFGGGHGGGGDDGGHHHHHHHH
@M02034:409:000000000-BFKT7:1:2105:13154:20437 1:N:0:31
AAAGTCGAGGTGCCTAAAGTGGCAACCCAGACTGCGCCGCCTGTTGGTGGTGTAGAGCTTCCTGTAGCCGCATGGCGTTCGTACTTAAATATGGAACTAACCATTCCAATTTTCGCTGTCTCTTATACACATCTCCGAGCCCACGAGACC
+
AABBAFCBCCBBGGGGGGGGGGGHHHHGGGHGHHHGEGGGGGHHHHHEFFEFHHHHHHHHHHHHHHHHHGGGGGHHGGGGGGEHHHHHHHFHHHHHHHHGHHGHHHFHHHHHHHGGGGGHHHHHHHHHGHHHHHHHGGCGGGGGGGGGGC
@M02034:409:000000000-BFKT7:1:2105:17211:20440 1:N:0:31
AAAGTCGAGGTGCCTAAAGTGGCAACCCAGACTCAGTCTCAGGTTGGTGGTGTAGAGCTTCCTGTAGCCGCATGGCGTTCGTACTTAAATATGGAACTAACCATTCCAATTTTCGCTGTCTCTTATACACATCTCCGAGCCCACGAGAC
+
CCCCCFCCCCCCGGGGGGGGGGGHHHHGGHGGHHHHGHHHFHHHHFGEFDGFFHG5FDGHFHHHHGHGHGGFGGHAEGGGGFFGHHG@GGHHHHFEHHHHGHBGHGHGHHHHHGEGGFGHHHHHHHFGHFHHHHGBE/BC@FHFGGCGG
@M02034:409:000000000-BFKT7:1:2105:6573:20441 1:N:0:31
AAAGTCGAGGTGCCTAAAGTGGCAACCCAGACTGTGGAGGGTGTAGAGCTTCCTGTAGCCGCATGGCGTTCGTACTTAAATATGGAACTAACCATTCCAATTTTCGCTGTCTCTTATACACATCTCCGAGCCCACGAGACCTCTCTACAT
+
BBBBAFBABBBBGGGGFGGGGGGHHHHGGHHGHHHHHHHGGGGGHHHHHHHHHHHHHHHHGGGGGHHGFGGEEGHHHGHHHHHHHHGHHHHHHHHHHHHHHHHHHGGGGGHHHHHHHHHFHHHHHHHGFGGGGHGGCD?AEGHHHHHHHF
@M02034:409:000000000-BFKT7:1:2105:26287:20441 1:N:0:31
AAAGTCGAGGTGCCTAAAGTGGCAACCCAGGTTGTTGGTGGTGTAAATCTTCCTGTAGCCGCATGGCGTTCGTACTTAAATATGGAACTAACCATTCCAATTTTCGCTGTCTCTTATACACATCTCCGAGCCCACGAGACCTCTCTACAT
+
ABBBBFBB@DAAGGGCGFGGGGGGHHHGGHFHHHGHHHEGGGGHGFHGHHHHHHHHHHHHGGEFGGHGGGGGEBGGHHHGHEHHHGDGFGFHH3FGHGFHHHHHHGGGGEHHHHHHHHHHHGHHHGHGGGGGGGGCCGGGGHHEHGFHHB
@M02034:409:000000000-BFKT7:1:2105:20441:20443 1:N:0:31
AAAGTCGAGGTGCCTAAAGTGGCAACCCAGACTACGACTCATGTTGGTGGTGTAGAGCTTCCTGTAGCCGCATGGCGTTCGTACTTAAATATGGAACTAACCATTCCAATTCTCGCTGTCTCTTATACACATCTCCGAGCCCACGAGACC
+
AABBAFBBB>>AGGGGGFGGGGGHHHHGGHHGHHGFGGGGHHGGHHHEFGEGHHHFFGHHGHHHFHHHHEEEGGFGFGGGGGHHGGEHHHHBHHHEGHFFHHGFFFHGFFHFHHFFGGEBFFHHFHFFHFBHHHFGE/@CCGHGFGGGG?
@M02034:409:000000000-BFKT7:1:2105:27878:20446 1:N:0:31
AAAGTCGAGGTGCCTAAAGTGGCAACCCAGAGTGTTAATGGCGTAGAGCTTCCTGTAGCCGCATGGCGTTCGTACTTAAATATGG
+
AAAAAFABBBABEFGGGGBDFDFC4GC2FHG2FGGFGFGHBAAE2EAE53FAAGAB5GF3A?AEFAFE1>?EEF1FGH33BFFFB
@M02034:409:000000000-BFKT7:1:2105:15737:20451 1:N:0:31
AAAGTCGAGGTGCCTAAAGTGGCAACCCAGCCTAATGGTGGTGTTGAGCTTCCTGTAGCCGCATGGCGTTCGTACTTAAATATGGAACTAACCATTCCAATTTTCGCTGTCTCTTATACACATCTCCGAGCCCACGAGAC
+
CCCCCFBCCBCCGGGGGGGGGGGHGHHGGHA2B33D55FGGG222BFGHHHGHHHHHHHHGGEGGHFGEGGGGHFHHHHHHHHHHFHHHHHHHHHHHHHHGHHHHGGGGGHHHHHHHHFGHHGFGGHGFGGGGHGGCGGG
@M02034:409:000000000-BFKT7:1:2105:5767:20454 1:N:0:31
AAAGTCGAGGTGCCTAAAGTGGCAACCCAGACTCAGCAGAATGTTGGTGGTGTAGAGCTTCCTGTAGCCGCATGGCGTTCGTACTTAAATATGGAACTAACCATTCCAATTTTCGCTGTCTCTTATACACATCTCCGAGCCCACGAGACC
+
BCCCAFBCCCCCGGGGGGGGGGGGFHHGGHHGHHHHGHHHHGHFGHHEFGEFHHHHHHGHHHHHGHHHHEGGGGHHGGGGEFHHHHHGHHGHHHGGGGFFHHEHHHHGHHHHHHGGGFGGHEHHHHHFHFHGHHFHEBFCGGHGCGGGGF
@M02034:409:000000000-BFKT7:1:2105:13310:20455 1:N:0:31
AAAGTCGAGGTGCCTAAAGTGGCAACCCAGACTGGGGGGGAGGTTGGTGGTGTAGAGCTTCCTGTAGCCGCATGGCGTTCGTACTTAAATATGGAACTAACCATTCCAATTTTCGCTGTCTCTTATACACATCTCCGAGCCCACGAGACC
+
BCCCCFCCCCABGGGGGGGGGGGHHHHGGHHGHHHHGGGG@DGCGHGCEGFGGGGFFGGGGGGGGGGGGGGAGGGFFFFFFFFFFFFFFFFFFFFFFFFFFFFFFFFFFFFFFFFFFFFFFFFFFFFFFFFFFFFFD9BBFFFFFFFFFF
@M02034:409:000000000-BFKT7:1:2105:9295:20458 1:N:0:31
AAAGTCGAGGTGCCTAAAGTGGCAACCCAGC
+
CCCCCFCCCCBBGGGGGGGGGGGHHHHGGHH
@M02034:409:000000000-BFKT7:1:2105:23642:20464 1:N:0:31
AAAGTCGAGGTGCCTAAAGTGGCAACCCAGACTCATGATGGTGTAGAGCTTCCTGTAGCCGCATGGCGTTCGTACTTAAATATGGAACTAACCATTCCAATTTTCGCTGTCTCTTATACACATCTCCGAGCCCACGAGACCTCTCTACAT
+
BCBCAFCCCCBBGGGGGGGGGGGHHHHGGHHGHGFGHDHHHHHHHD5FGHHHHHHHHHHHGGFGGHHGGGGGGGHHHHHHHHHHHDHHHHHHHHHHHHHGHHHHHGGGGGFG4FFGFHHH3FFGH3FGC?@/?CCCCF//?FHHHFHFGF
@M02034:409:000000000-BFKT7:1:2105:6647:20467 1:N:0:31
AAAGTCGAGGTGCCTAAAGTGGCAACCCAGAGTGTTGGTGGTGTACCTCTTCCTGTAGCCGCATGGCGTTCGTACTTAAATATGGAACTAACCATTCCAATTTTCGCTGTCTCTTATACACATCTCCGAGCCCACGAGACCTCTCTACAT
+
ABBBAFBBBDAAGGGGFGGGGGGGHHHGGHHHFGGGGGEGGFGHEBHGGFHHHHGGFGFGEEAFGHHE1>FE?BFGHHGFHGGGHFHGHBG3FGFHHGFGGHHHHGGGGGHHGHHHHHFHGHGEGFHGGGFCECE@CCGGEGBGHHHHHF
@M02034:409:000000000-BFKT7:1:2105:7652:20470 1:N:0:31
AAAGCGAGGTGCCTAAAGGGGCAACCCAGTTTGTTGGTGGTGTAGAGCTTCCTGTAGCCGCATGGCGTTCGTACTTAAATATGGAACTAACCATTCCAATTTTCGCTGTCTCTTATACACATCTCCGAGCCCACGAGACCTCTCTACAT
+
AAAAA1A1AAAFGGGGGD1AEEGGCAECGGFFFGFHHGFGGGCDGBGBFGGGGFHFGBFFGCGGHFGEEEFFFGGHEHGHGHHHEFFHHEGGHFHHGHBBGHHHGEEEEFHFHHBF2BGFHHFHFBC/B<CFHGG@CCAGFBFHHGFHH
@M02034:409:000000000-BFKT7:1:2105:13785:20472 1:N:0:31
AAAGTCGAGGTGCCTAAAGTGGCAACCCAGACTTCGCATAATGTTGGTGGTGTAGAGCTTCCTGTAGCCGCATGGCGTTCGTACTTAAATATGGAACTAACCATTCCAATTTTCGCTGTCTCTTATACACATCTCCGAGCCCACGAGACC
+
A3>AADABBBABGGGGGGGGGDCAACBAF2GAHHHAA2AFHGBHHECEEEAFGHG5EFGHDBFGGHHHHGGEEFHHGEGGGFGEAGFEGGEHFHGBFCGHHHHHHHFFGGGHHDEEFE/FFGFFFGG?GF1FGHH1C/BCCCGA/?D?DC
@M02034:409:000000000-BFKT7:1:2105:19657:20476 1:N:0:31
AAAGTCGAGGTGCCTAAAGTGGCAACCCAGACTGTTGGTGGTGTGATGCTTCCTGTAGCCGCATGGCGTTCGTACTTAAATATGGAACTAACCATTCCAATTTTCGCTGTCTCTTATACACATCTCCGAGCCCACGAGACCTCTCTACAT
+
AAAAAFABBBABGGGGGCGGGFFFHHHGGHHGHHHHGHEGGGFHGFHHGFHGGHFHGFHGGGEEEHHGEGGFE2BFGFHGFBGHHEEFHEFHH3FFHHHHHHHHGGGGGGHHGHFGHGHHHHHFHHGGGGGGGHGGCGGGGGFHGHHHHG
@M02034:409:000000000-BFKT7:1:2105:19149:20489 1:N:0:31
AAAGTCGAGGTGCCTAAAGTGGCAACCCAGACTGATCCTAGGGTTGGTGGTGTAGAGCTTCCTGTAGCCGCATGGCGTTCGTACTTAAATATGGAACTAACCATTCCAATTTTCGCTGTCTCTTATACACATCTCCGAGCCCACGAGACC
+
BBBBBFBBDBAAFGGGGGGGGFGFHHFEECEFFHGFHHFHHGGHHGGEGGEBB3EDHGFHFFHHEHHHHCF0EEHHE?EFE>BGGHFFGHGHHF3FGFGEGGFHFHHFGHGGFBFEFA?EDGGHGGHFFCGFGGFFF?GGCGEECFDG??
@M02034:409:000000000-BFKT7:1:2105:5406:20489 1:N:0:31
AAAGTCGAGGTGCCTAAAGTGGCAACCCAGTTTGTTGGTGGTGTACATCTTCCTGTAGCCGCATGGCGTTCGTACTTAAATATGGAACTAACCATTCCAATTTTCGCTGTCTCTTATACACATCTCCGAGCCCACGAGACCTCTCTACA
+
ABBBAFBBBBBBGGGGGGGGGGGHHHHGGHCGF5AGHHGGGGGFHGHHHHHHHHHHHHHHGGEGGHHGEGGGGGHHHHHHHHHHHHHHHHHHHHHHHHHHGHHHHGGGGGHHHHHBFB?BFFFFFGFFC@FGAGGGCFFGFHHEFHFHF
@M02034:409:000000000-BFKT7:1:2105:10157:20500 1:N:0:31
AAAGTCGAGGTGCCTAAAGTGGCAACCCAGACTTCGGGTGGTGTACCTCTTCCTGTAGCCGCATGGCGTTCGTACTTAAATATGGAACTAACCATTCCAATTTTCGCTGTCTCTTATACACATCTCCGAGCCCACGAGACCTCTCTACAT
+
BCCCAFBBCBBAGGGGGGGGGGGHHHHGGHHGGHHGEEGGGGDGDBGHHHHHHHHHHHHHGGGGGHHGGGGGGEEHHHHFFHHHHFHHHHHHHHHHHHHBFGHHHGGGGGHHHHHHHD44BGGFGHHDCFGGGHGG?CFGGFHHHHBFBD
@M02034:409:000000000-BFKT7:1:2105:9851:20504 1:N:0:31
AAAGTCGAGGTGCCTAAAGTGGCAACCCAGACGGCTGGTGGTGTAGAGCTTCCTGTAGCCGCATGGCGTTCGTACTTAAATATGGAACTAACCATTCCAATTTTCGCTGTCCTCTTATACACATCTCCGAGCCCACGAGACCTCTCTAC
+
CCCBCFBCCCBCGGGGGGGGGGGHHHHGGHHGGGGGGGHGGGGHHHHHHHHHHHHHHHHHGGGGGHHGGGGGGGHHHHHHHHHHGGHHHHHHHHHHHHHHHHHHHGGGGGHHHHHHHHHHHHGGHHHGD@FGGGHGG@FDGGHHGHHGH
@M02034:409:000000000-BFKT7:1:2105:25248:20509 1:N:0:31
AAAGTCGAGGTGCCTAAAGTGGCAACCCAGACTGATGGTGGTGTAACTCTTCCTGTAGCCGCATGGCGTTCGTACTTAAATATGGAACTAACCATTCCAATTTTCGCTGTCTCTTATACACATCTCCGAGCCCACGAGACCTCTCTACAT
+
CCCCCFCCCCCBGGGGGGGGGGGHHHHGGHDFFHBF5A3BEEFHHDG5BGHHHHHHHHHHGGFFGHGGGGGGGGFHHHHHHHHHHGHHHHHHHHHHHHHHHHHHHGGGGGHHHHHHHHHHHHHGHHHGGGGGGFGGCDGG/@GF1==GHG
@M02034:409:000000000-BFKT7:1:2105:7197:20512 1:N:0:31
AAAGTCGAGGTGCCTAAAGTGGCAACCCAGAAGGTTGGTGGTGTAAGTCTTCCTGTAGCCGCATGGCGTTCGTACTTAAATATGGAACTAACCATTCCAATTTTCGCTGTCTCTTATACACATCTCCGAGCCCACGAGACCTCTCTACAT
+
BBBBAFBBDBAAGGGGGGGGGGGHFGHGGHHHHHHHHGGGGFGHFFHHHHHHHHHHHHHHGGEFEHHGGGGEEFGGHHGHHGHFHHHFFB3FFFGHHHFHHHHHHGGGGGHHHHHHHHHFHHHHGBFF?CGGGHED/CGCFHBGHHFHH?
@M02034:409:000000000-BFKT7:1:2105:10860:20519 1:N:0:31
AAAGTCGAGGTGCCTAAAGTGGCAACCCAGACTGAGGGTGGTGTATCTCTTCCTGTAGCCGCATGGCGTTCGTACTTAAATATGGAACTAACCATTCCAATTTTCGCTGTCTCTTATACACATCTCCGAGCCCACGAGACCTCTCTACAT
+
A@AB3DAABBABGGGFFGGFBGFGFGGFFHHFHHHGGGGFFEFAB5FGHHHFHHGGFEAGDEEGGHCFEEGEFHHHHGHFGFHHHFGGFECGFEHHDF4BBFHHEG>EEF3GGHFGGFDEG3BBB?GA/<>CF/FDCGAA/GCHHBHFGD
@M02034:409:000000000-BFKT7:1:2105:23007:20523 1:N:0:31
AAAGTCGAGGTGCCTAAAGTGGCAACCCAGACTGTTGGTCGGAATGAGCTTCCTGTAGCCGCATGGCGTTCGTACTTAAATATGGAACTAACCATTCCAATTTTCGCTGTCTCTTATACACATCTCCGAGCCCACGAGACCTCTCTACAT
+
BBBBBFBBBBBBGGGGGGGDGGGHHHHGGHHGHHHHCFGHGGEFFBGHHHHHHHHHHHHHGGGEGHGGEGGGFFHHHGHGGDGHHHHHHFHHHFGHHHHGHHHHHGGGFGHHDGHFHGHFHFHGGHHGGGGGGHGG?DGEGHHHHGFHHH
@M02034:409:000000000-BFKT7:1:2105:24159:20525 1:N:0:31
AAAGTCGAGGTGCCTAAAGTGGCAACCCAGACTTGTAAGGGGGTTGGTGGTGTAGAGCTTCCTGTAGCCGCATGGCGTTCGTACTTAAATATGGAACTAACCATTCCAATTTTCGCTGTCTCTTATACACATCTCCGAGCCCACGAGACC
+
ABBBAFAABBBBGGGGGBGDGGFGHHHGGHGGHHFGHHGGHGGGGGGAAAEEE3GFHGGC5FGBGFFFFFGCFGF1EFGFF>GEHFHGEGHEFHEHHHHHHH3GHFHFHGHHHBCDGGDGDHGDBGFFGCHHGGHDD/@DGEGGGGGFGA
@M02034:409:000000000-BFKT7:1:2105:7238:20546 1:N:0:31
AAAGTCGAGGTGCCTAAAGTGGCAACCCAGAATGTTAGTGGTGTAGAGCTTCCTGTAGCCGCATGGCGTTCGTACTTAAATATGGAACTAACCATTCCAATTTTAGCTGTCTCTTATACACATCTCCGAGCCCACGAGACCTCTCTACAT
+
BBCCCFCCCCACGGGGGGGGGGGHHHHGGHHHHHGHHHHHHHGHGHHHHHHHHHHHHHHHGGGGGHHGFGGFEGGHHHHHHHHHHGGHHHGHHHHGHHHHHHHHHHHHHHHHHHHHHHHFHHHHHHHGGGGGGHGGCGGGFHHHHHHHG@
@M02034:409:000000000-BFKT7:1:2105:17416:20557 1:N:0:31
AAAGTTGAGGTGCCTAAAGTGGCAACCCAGACTATTCCTTCGGTTGGTGGTGTAGAGCTTCCTGTAGCCGCATGGCGTTCGTACTTAAATATGGAACTAACCATTCCAATTTTCGCTGTCTCTTATACACATCTCCGAGCCCACGAGACC
+
BBBAAFFFFFCAGGGGGGGGGGGHHHHGGHHGHHHHHHHHHHGGFGCFFGEFHHHHHHHHHHHHHHHHHGGGGGHHGGGGGGFHHHGFHHHHHHHHGHHHHHHHFHHHHHHHHHGGGGGHHGHHGHHHHHHHHHHHF@CGGEHGGGGGGF
@M02034:409:000000000-BFKT7:1:2105:14317:20566 1:N:0:31
AAAGTCGAGGTGCCTAAAGTGGCAACCCAGACTTCGACTCAGGTTGGTGGTGTAGAGCTTCCTGTAGCCGCATGGCGTTCGTACTTAAATATGGAACTAACCATTCCAATTTTCGCTGTCTCTTATACACATCTCCGAGCCCACGAGAC
+
ABCCAFBCCCABGGGGGGGGGGGGHHHGGHHGHHHGHGGGHHHGHHGEFGEFHGHFGHHHHHHHGGHHHGGGGGHHGGGGGGHHHHHHHHHHHHHHHHHHHHGHGGFGHHHHHGGGGGGHHHHHGHHHHHFHHHHHGDGGGGHGGGGDD
@M02034:409:000000000-BFKT7:1:2105:24659:20567 1:N:0:31
AAAGTCGAGGTGCCTAAAGTGGCAACCCAGCTGGTTGGTGGTGTTATTCTTCCTGTAGCCGCATGGCGTTCGTACTTAAATATGGAACTAACCATTCCAATTTTCGCTGTCTCTTATACACATCTCCGAGCCCACGAG
+
A>AA1BAADDAAFFGA1A1FFGECGCGGGHHGHGCFEGEFEGGF/FDHHHHFFHGFFHA1EE?E/B0>EEFGGHGHHGB1BEGFEFG1F1FGFHHHDEB2BFGHBE>AEEHGFF>B2FD211BBFF1/<BCCFAE@/B
@M02034:409:000000000-BFKT7:1:2105:28368:20568 1:N:0:31
AAAGTCGAGGTGCCTAAAGTGGCAACCCAGACTAAGGGTGTGGTTGGTGGTGTAGAGCTTCCTGTAGCCGCATGGCGTTCGTACTTAAATATGGAACTAACCATTCCAATTTTCGCTGTCTCTTATACACATCTCCG
+
BBAAAFBADBAABGG5B44FGGDFHHHGGGEFHHBFH22A2EE2BECEAE1AFGHFGGHHFGHGBEGFGA0EE??GEGCFGGGFGHFFHGBGGH3EBGDCGC3BFEDGHHGFG4E/?EFFH22G1FFD2GHH1G11C
@M02034:409:000000000-BFKT7:1:2105:28350:20571 1:N:0:31
AAAGTCGAGGTGCCTAAAGTGGCAACCCAGACTAAGGGTGTGGTTGGTGGTGTAGAGCTTCCTGTAGCCGCATGGCGTTCGTACTTAAATATGGAACTAACCATTCCAATTTTCGCTGTCTCTTATACACATCTCCGAGCCCACGAGACC
+
BBBAAFBBBBABGGGGGGGGGGGHHHHGGHHGHGHHHHAFAEEGGDGGGGEFHGHFHHHHHHHFGHHGHGGGGGHHGGGGFFHHHHHGHHHHHGHHGHFGHHFFHFFHHFHHHGGEGGGGHHHHHHGHFHHHHGFGE<</CGHGG/CGDC
@M02034:409:000000000-BFKT7:1:2105:24636:20573 1:N:0:31
AAAGTCGAGGTGCCTAAAGTGGCAACCCAG
+
BBCCBFBCCBBCGGGGGGGGGGGHHHHGGG
@M02034:409:000000000-BFKT7:1:2105:9934:20576 1:N:0:31
AAAGTCGAGGTGCCTAAAGTGGCAACCCAGACTACTCAGACTGTTGGTGGTGTAGAGCTTCCTGTAGCCGCATGGCGTTCGTACTTAAATATGGAACTAACCATTCCAATTTTCGCTGTCTCTTATACACATCTCCGAGCCCACGAGAC
+
CCCCCFABCCBCGGGGGGGGGGGHHHHGGHHGHHFFHHCHEGHHHHHGGGGFHHHFHHHHHHHHHHHHHGGGGGHHGGGGGGHHHHFGHHHHHHGHHHHHHHGHHHFGFHHHHHGGGGGHHHHHHHFHHHHHHHHGG?GGGGHGGGGGG
@M02034:409:000000000-BFKT7:1:2105:16354:20582 1:N:0:31
AAAGTCGAGGTGCCTAAAGTGGCAACCCAGACTGGGTGTGGGGTTGGTGGTGTAGAGCTTCCTGTAGCCGCATGGCGTTCGTACTTAAATATGGAACTAACCATTCCAATTTTCGCTGTCTCTTATACACATCTCCGAGCCCACGAGAC
+
BBBABFBBBBAAGGGGGGGGGGGHGHHGGHHGCGEHHGGGGGGGGGGGGGGFGBG5GBGHGHHHGFGFHGG?FGHFGEFGGECGHHGGHHHHHFBGHHHGFHEHBGHFGGGHGDDFFFCGBFFF3F@FGCHFHHGBD/@DAGHGGGGGG
@M02034:409:000000000-BFKT7:1:2105:18933:20582 1:N:0:31
AAAGTCGAGGTGCCTAAAGTGGCAACCCAGACTAGTGATGGTGTTGGTGGTGTAGAGCTTCCTGTAGCCGCATGGCGTTCGTACTTAAATATGGAACTAACCATTCCAATTTTCGCTGTCTCTTATACACATCTCCGAGCCCACGAGACC
+
BBCCCFCCCCABGGGGGGGGGGGHHHHGGHHGHHHHHHHHHGHHGHHGGGGFHHHHHHHHHHHHHHGHHGGGGGHHGGGGGGHHHHHGHHHHHHHGHHHHHHGHHHGHHHHHHHGGGGGGHHHHHHHHGHHHGHGHFFGGGGHGGGGGGF
@M02034:409:000000000-BFKT7:1:2105:25852:20586 1:N:0:31
AAAGTCGAGGTGCCTAAAGTGGCAACCCAGACTAATAAGAATGTTGGTGGTGTAGAGC
+
AABB>DABBDBBFGFGFBGBGFAGFGFEGHHA333B5DEFEGDDG52BF?E1A3F555
@M02034:409:000000000-BFKT7:1:2105:17813:20590 1:N:0:31
AAAGTCGAGGTGCCTAAAGTGGCAACCCAGACTGAGGGGAAGGTTGGTGGTGTAGAGCTTCCTGTAGCCGCATGGCGTTCGTACTTAAATATGGAACTAACCATTCCAATTTTCGCTGTCTCTTATACACATCTCCGAGCCCACGAGAC
+
CCCCCFCBCCAAGGGGGGGGGGGHHHHGGHHGGHHHGGGGGGGHHHGGGGEFGHHFHHHHHHHHHGHFHGGGGGGHGFGGGFHHHHHGHHHHHHFFFGHHHHFHHHHFHGGHHHFDGGAGFHFHFGGHHHHHHHFFFFGGGGHGGGGGG
@M02034:409:000000000-BFKT7:1:2105:9943:20597 1:N:0:31
AAAGTCGAGGTGCCTAAAGTGGCAACCCAGACTACTCAGACTGTTGGTGGTGTAGAGCTTCCTGTAGCCGCATGGCGTTCGTACTTAAATATGGAACTAACCATTCCAATTTTCGCTGTCTCTTATACACATC
+
AA?AAD1>ADAAGFGD11FDG1FGFEFGCHGGFHHBGBBGFGHDGBG//EA/EHHFHHHFFFFFF2GBFFECFGHEEGGGGGGGHGHHFG2GHFGGFFB1@FGFHHEB2BEGFBGCGCEGHHEHEGFH2FGBB
@M02034:409:000000000-BFKT7:1:2105:24092:20600 1:N:0:31
AAAGTCGAGGTGCCTAAAGTGGCAACCCAGACTAAGAAGGGGGTTGGTGGTGTAGAGCTTCCTGTAGCCGCATGGCGTTCGTACTTAAATATGGAACTAACCATTCCAATTTTCGCTGTCTCTTATACACATCTCCGAGCCCACGAGACC
+
BABBAFBBBBB4CBGFFGGGGGGCHHHG2FGGHH333DF22AEEEEFFEGEFHHHFHHHGFHHHHHHHHGGGGGHHGGGGGGHHHH4?3BBHHHHGEHEFHHEFHHFHHGHHHBDGGGEFHFGF2DDH>GFGHGHG/</CCC/><-CEDF
@M02034:409:000000000-BFKT7:1:2105:23424:20601 1:N:0:31
AAAGTCGAGGTGCCTAAAGTGGCAACCCAGTCTATGGGTGGTGTAGAGCTTCCTGTAGCCGCATGGCGTTCGTACTTAAATATGGAACTAACCATTCCAATTTTCGCTGTCTCTTATACACATCTCCGAGCCCACGAGACCTCTCTACAT
+
AAAAABABCBABGGGGGGGGGGGHHHHGGHHHHHHHHHFGGGGHHHGHHHHHHHHHHHHHEEEEGHHGEGGGFFHHHHHHHHHHHGHHHHHHHHHHGHHFHHHHHGGGGGHHHHHGHHHHHGHHHHHGGGGGGGGG/C?AFFGHHGHHH?
@M02034:409:000000000-BFKT7:1:2105:18674:20601 1:N:0:31
AAAGTCGAGGTGCCTAAAGTGGCAACCCAGACTGGGGTGGGTGTTGGTGGTGTAGAGCTTCCTGTAGCCGCATGGCGTTCGTACTTAAATATGGAACTAACCATTCCAATTTTCGCTGTCTCTTATACACATCTCCGAGCCCACGAGAC
+
BBCCAFBBCCABGGGGGGGGGGGHHHHGGHHGHGHHG2AEEFGEGHHGGGEFEGHHHHHHHHHHHHHHHGGGGGHHGFGGGGHHHHHHGHGHHHEFGHGHHHHHHHHHHHHHHFGGGGGFHHHHHHHFDHFHGGDGDAGFGGHGGGCGG
@M02034:409:000000000-BFKT7:1:2105:16359:20601 1:N:0:31
AAAGTCGAGGTGCCTAAAGTGGCAACCCAGACTGGGAGTAGGGTTGGTGGTGTAGAGCTTCCTGTAGCCGCATGGCGTTCGTACTTAAATATGGAACTAACCATTCCAATTTTCGCTGTCTCTTATACACATCTCCGAGCCCACGAGACC
+
3AAA>DAADBA?GGGFFGGGCCFHGHHGGHHGF3G222B3D32BFECFGGGFHGHBHHHGHHGHHFHHHGGGGGHHGGGGGGGHHHFFFGFGHG@FFHBGGHFHHHHHGHFGHFGGGEGFHGGHBGBGFFFGHHFFGCD?DFEGGCC/CF
@M02034:409:000000000-BFKT7:1:2105:12209:20603 1:N:0:31
AAAGTCGAGGTGCCTAAAGTGGCAACCCAGACTGTTGATGGTGGTGTGCTTGCTGTAGTC
+
>>AAAFAAD@BBGGGFGGGGGGGHHGHGGHH2F3BD35D53F52BF2B55B315B55555
@M02034:409:000000000-BFKT7:1:2105:25875:20605 1:N:0:31
AAAGTCGAGGTGCCTAAAGTGGCAACCCAGACTTGTGGGGGGGTTGGTGGTGTAGAGCTTCCTGTAGCCGCATGGCGTTCGTACTTAAATATGGAACTAACCATTCCAATTTTCGCTGTCTCTTATACACATCTCCGAGCCCACGAGACC
+
A1>A>FAADDAAG1FGG1GFGBFGHHGEEHHGFHHFGGGCEEGGA@C.CB.;C0BBFFFEFFFFCBFFGB?@GAFA?;>EBB-AEBBFFFFFFFB/BB/BBFBFFFF/B/BFFF?B??BBBBFFFFBBFFFFFFFFB@??-EFF-=@ABA
@M02034:409:000000000-BFKT7:1:2105:9659:20605 1:N:0:31
AAAGTCGAGGTGCCTAAAGTGGCAACCCAGACTAGTACGAAGGTTGGTGGTGTAGAGCTTCCTGTAGCCGCATGGCGTTCGTACTTAAATATGGAACTAACCATTCCAATTTTCGCTGTCTCTTATACACATCTCCGAGCCCACGAGAC
+
AAAAADAADDAA4GGEFGGGGGGHHHHGGHGGHGFHHGGG2AF3FG2AFFAAAFGFGHHEHHHGHHGHHGF?EAGHCGGGGGFHHHFG3FGFFHFHGGEFGHFBGEDGFGGGFHGGGGGGHGHHBGBDB2FGHHHHACC?GGHG/A/AA
@M02034:409:000000000-BFKT7:1:2105:14102:20608 1:N:0:31
AAAGTCGAGGTGCCTAAAGTGGCAACCCAGACTGATGTGGCGGTTGGTGGGGTTG
+
AAABAFCCCBCCGGGGGGGGGGGHHHHGGHHGHHGHHGHHGGCAA0A1AE0EA0>
@M02034:409:000000000-BFKT7:1:2105:17823:20609 1:N:0:31
AAAGTCGAGGTGCCTAAAGTGGCAACCCAGACTGAGGGGAAGGTTGGTGGTGTAGAGCTTCCTGTAGCCGCATGGCGTTCGTACTTAAATATGGAACTAACCATTCCAATTTTCGCTGTCTCTTATACACATCTCCGAGCCCACGAGACC
+
AAAA>F?AD>AAGGFGG4FGGFGFHHHGGHGGGHGHGGGFGGGHFHG1AEEEGFGHHHHHHHHGGHGFFGGEGCHFGGGGGEHEHHHGGHGHHHDFFCFF?GHGFHGHFFGHHBEFDGGGG2FFGHBGBGDHHHHHE<@<AFCFG??D.F
@M02034:409:000000000-BFKT7:1:2105:24078:20612 1:N:0:31
AAAGTCGAGGTGCCTAAAGTGGCAACCCAGACTAAGCAGGGGGTTGGTGGTGTAGAGCTTCCTGTAGCCGCATGGCGTTCGTACTTAAATATGGAACTAACCATTCCAATTTTCGCTGTCTCTTATACACATCTCCGAGCCCACGAGACC
+
CCCCCFCBDBABGGGGGGGFGGGHGHHGFFGFHHHHFHHHGGGFFGGEFGEFGFHFHHHHHGHFFHHHHGGCGEHHGGGGFEFHHHHGHHFHHHFHGHHHHHHHHHHGHHHHHHGGGGGHHHHHGFGHGFHHGHHFE@DCGGHGGGGGGE
@M02034:409:000000000-BFKT7:1:2105:9644:20616 1:N:0:31
AAAGTCGAGGTGCCTAAAGTGGCAACCCAGACTAGTACGAAGGTTGGTGGTGTAGAGCTTCCTGTAGCCGCATGGCGTTCGTACTTAAATATGGAACTAACCATTCCAATTTTCGCTGTCTCTTATACACATCTCCGAGCCCACGAGACC
+
CCCCBFCCCCBCGGGGGGGGGGGHHHHGGHHGHHHHHHGGGGGHHHGGGGGFHHHHHHHHHHHHHHHHHGGGGGHHGGGGGGHHHHHFGHHHHGHHHHHHHHGHHHGHHHHHHHGGGGGGHHHHFHHHHHHHHHFHG@BGGGHGGGGGGF
@M02034:409:000000000-BFKT7:1:2105:3488:20616 1:N:0:31
AAAGTCGAGGTGCCTAAAGTGGCAACCCAGCGGTCTGGTGGTGTAGAGCTTCCTGTAGCCGCATGGCGTTCGTACTTAAATATGGAACTAACCATTCCAATTTTCGCTGTCTCTTATACACATCTCCGAGCCCACGAGACCTCTCTACAT
+
AABBBFBBBBBAGGFGFBGGGGFGCHHGGHHG2EEFHFHHEEDHHFHEFFGFHFHGFHHHGG?EEHFEGGGGECGHHFHGHGHHGHHHHHFEFFGHGHGGHHHHHGGGGGHGHGHBGGGFFDGFHGBD?CCCEGGD@DDDEHHHH11<F=
@M02034:409:000000000-BFKT7:1:2105:7676:20621 1:N:0:31
AAAGTCGAGGTGCCTAAAGTGGCAACCCAGACTTCTCAGTCTGTTGGTGGTGTAGAGCTTCCTGTAGCCGCATGGCGTTCGTACTTAAATATGGAACTAACCATTCCAATTTTCGCTGTCTCTTATACACATCTCCGAGCCCACGAGACC
+
AAAABFBBBBAAGGGGGGGGGGGHHHGGFAHGFHHHHHHHHHHGHFHEFG2BFGHGGGFFHHHFHGHHHGGGGGHGGGGGGEGHHHGFGHGFFBFFHHHHHHHHHHHHBGHHHFEDGCGHHFHHHHHHHHHHHHHHGGCCGGHGGFGGGG
@M02034:409:000000000-BFKT7:1:2105:13800:20623 1:N:0:31
AAAGTCGAGGTGCCTAAAGTGGCAACCCAGACTGTTGGTGGTGTAGAGCTTCCTGTAGCCGCATGGCGTTCGTACTTAAATATGGAACTAACCATTCCAATTTTCGCTGTCTCTTATACACATCTCCGAGCCCTCGAGACCTCTCTACAT
+
A3AA>BA?D>ABGGGCGGFGEFEHHDHGFCGCHGHHHGGGGEGFGGEFHHFFHFFGGGFHGCEFFGFFEEFGEHHHHFFFHHHHHDGGFGBGHHGHF@4FGGHHFEEEGDHHHHFFGHHFGFFGGDD/<B//F0?@?/?<?FGGHGHGGH
@M02034:409:000000000-BFKT7:1:2105:10010:20623 1:N:0:31
AAAGTCGAGGTGCCTACAGTGGCAACCCAGACTAATACGCAGGTTGGTGGTGTAGAGCTTCCTGTAGCCGCATGGCGTTCGTACTTAAATATGGAACTAACCATTCCAATTTTCGCTGTCTCTTATACACATCTCCGAGCCCACG
+
ABBAADABB2AAECGFBEFGBEFHFHHGGHHGGFGFHHHGEGGFGFGEFEFFGBGFGFFBBFGHHBFFFGGEFDHHGF/AE>1FGHFBHGDHHHBBECGGF03FBF4G4FHGG4</EEAGHGFGBG22D1BFHHH1B/<<BF//@
@M02034:409:000000000-BFKT7:1:2105:12192:20625 1:N:0:31
AAAGTCGAGGTGCCTAAAGTGGCAACCCAGACTAATCATAATGTTGGTGGTGTAGAGCTTCCTGTAGCCGCATGGCGTTCGTACTTAAATATGGAACTAACCATACCAATTTTCGCTGTCTCTTATACACATCTCCGAGCCCACGAGACC
+
AAAAAFBBBBBBGGGGGGGGGGGHHHHGGHHGHHHHHHHHHHHHHHHGGGEFHHHHHHHGGHHGGHHHHGGGGGHHGGGGGGHGHHHGHHHHHHHHHHHHHHHHHHGHHHHHHFGGGGGGGFHHHHGHGHHHHHHGDCGGCGHGGGGFGF
@M02034:409:000000000-BFKT7:1:2105:20379:20630 1:N:0:31
AAAGTCGAGGTGCCTAAAGTGGCAACCCAGGTGGTTGGGGGTGTAGAGCTTCCTGTAGCCGCATGGCGTTCGTACTTAAATATGGAACTAACCATTCCAATTTTCGCTGTCTCTTATACACATCTCCGAGCCCACGAGACCTCTCTACAT
+
AAABAFABBCBBGGGGGGGBGGGFHHHGGHGGHGEFGGGGGEGGHGHHGHHHHHHGHHHHGGGGEHHGGGGEEFGHHHGFHHHHHGHHHHHHHHHHHFFHHHHHHGGGGGHHEHHHHHHHHHHGHHHGGGGGGHGGDGGG<FGGHHHHHF
@M02034:409:000000000-BFKT7:1:2105:3470:20634 1:N:0:31
AAAGTCGAGGTGCCTAAAGTGGCAACCCAGCGGTCTGGTGGTGTAGAGCTTCCTGTAGCCGCATGGCGTTCGTACTTAAATATGGAACTAACCATTCCAATTTTCGCTGTCTCTTATACACATCTCCGAGCCCACGAGACCTCTCTACAT
+
AAABCFCBDCAAGGGGGGGGGGGGHHFDGHFEFEFGHHHHGGFFHHHHHHGHHHHHHHHHGEAEEFHGEGGEEBCCGDGGHHFGHFFFGGFHHHGHHHB4FFGHHGGGGGHHGHHFHGGFHHHFGFDGDDGGCGAB/CEDFC1?CF??GF
@M02034:409:000000000-BFKT7:1:2105:9995:20635 1:N:0:31
AAAGTCGAGGTGCCTAAAGTGGCAACCCAGACTAATACGCAGGTTGGTGGTGTAGAGCTTCCTGTAGCCGCATGGCGTTCGTACTTAAATATGGAACTAACCATTCCAATTTTCGCTGTCTCTTATACACATCTCCGAGCCCACGAGACC
+
BCCCBFCCCCBCGGGGGGGGGGGHHHHGGHHGHHHHHGHGGGGHHHGEFGEFHHHHHHHHHHHHHHHHHGGGGGHHGGGGGGHHHHHHHHHHHHHHHHFFHHHHHHHHHHHHHHGGGGGHHGGHGHGHHHHHHHHHGCFBDGHGGGGGGF
@M02034:409:000000000-BFKT7:1:2105:12125:20635 1:N:0:31
AAAGTCGAGGTGCCTAAAGTGGCAACCCAGACTAAGCCGGATGTTGGCGGTGTAGAGCTTCCTGTAGCCGCATGGCGTTCGTACTTAAATATGGAACTAACCATTCCAATTTTCGCTGTCTCTTATACACATCTCCGAGCCCACGAGA
+
A1>>AFAADD>A1AAGBDGG1EFFHCFAFFGGGFG10FAEGGGHH2G1AAAEEBF2GBHGH1FBGHFHDC/>EFHFEEGEGGCHFHFD1FE2EGF1BGFGHA1B>GH2BFHHHGGC?CCGDFGFHGFB2<D1<1D1?>>CCFAFG?-A
@M02034:409:000000000-BFKT7:1:2105:3791:20636 1:N:0:31
AAAGTCGAGGTGCCTAAAGTGGCAACCCAGAGGACGGGTGGTGTAGAGCTTCCTGTAGCCGCATGGCGTTCGTACTTAAATATGGAACTAACCATTCCAATTTTCGCTGTCTCTTATACACATCTCCGAGCCCACGAGACCTCTCTACAT
+
BB3ABFBBDBAABGGGCFGGGGGHGHHGGFHHGCHEEGEGGDGHHHHHHHHHHHHHHHGHGGEEFHHGGGGGE2FGHGHFGHHHHFGHGFFHHHGHGHHHGHHHHGGGGGGHHHHHHGHGHHHGHHHGGGGGGHGGCDGGFHHGHHHHHF
@M02034:409:000000000-BFKT7:1:2105:10343:20637 1:N:0:31
AAAGTCGAGGTGCCTAAAGTGGCAACCCAGACTAATACTCGGGTTGGTGGTGTAGAGCTTCCTGTAGCCGCATGGCGTTCGTACTTAAATATGGAACTAACCATTCCAATTTTCGCTGTCTCTTATACACATCTCCGAGCCCACGAGACC
+
BABBAFBBBBAAGGCGGGGGGGGFHHHGGHHGHHHHHHHHGGGHGGGEFGAFGFHFGHHHHGHHHHHHHGGGGGHHGGGGGGFHHHHGHGHHGHGHHHGHHHHHHHGGHHHHHHGGGGGGHHHHHHFHGHHGHHHFA<DGGGHGGGGGGF
@M02034:409:000000000-BFKT7:1:2105:13852:20637 1:N:0:31
AAAGTCGAGGTGCCTAAAGTGGCAACCCAGACTGTTGGTAATGTAAATCTTCCTGTAGCCGCATGGCGTTCGTACTTAAATATGGAACTAACCATTCCAATTTTCGCTGTCTCTTATACACATCTCCGAGCCCACGAGACCTCTCTACAT
+
AAAA>BAADDAAGFGGGFC3BFEHFGGFFGFGHCGGHHGH2D2FGFFFGHHHFHFHHHHHGGEEEGEEEEFEEGHHHFD1BFHHHFFGFGFFFGHHFFBGHGHHHGCGGGEGF2GHHGH2CDFHBF1E/<BCGEF?/<ACEFFFBFBG1F
@M02034:409:000000000-BFKT7:1:2105:17916:20639 1:N:0:31
AAAGTCGAGGTGCCTAAAGTGGCAACCCAGACTGTTCAGGGTGTAGTTCTTCCTGTAGCCGCATGGCGTTCGTACTTAAATATGGAACTAACCATTCCAATTTTCGCTGTCTCTTATACACATCTCCGAGCCCACGAGACCTCTCTACAT
+
BBCCCFCCCCBBGGGGGGGGGGGHHHHGGHHGHHHHHHHHHGFGHHHHHHHHHHHHHHHHGGGGGHHGFGGEEFGHHHHHHHHHHHHHHHHHHHHHHFHGHHHHHGGGGGHHHHHHHHHHHGHHHHHGGGGGGHGGGGGDGHHHHHHHGF
@M02034:409:000000000-BFKT7:1:2105:23136:20641 1:N:0:31
AAAGTCGAGGTGCCTAAAGTGGCAACCCAGACTGTTGATAAGGTAGAGCTTCCTGTAGCCGCATGGCGTTCGTACTTAAATATGGAACTAACCATTCCAATTTTCGCTGTCTCTTATACACATCTCCGAGCCCACGAGACCTCTCTACAT
+
CCCCBFCCCCCCGGGGGGGGGGGHHHHGGHHGHHHHHHHHHHHHGHHHGHHHHHHFHHHHGGEEGHHGEGGGGGHHHHHHHHHHGGHHHHHHGHHHHHHHHHHHHGGGGGHHHHHHHFGHFHGFGFHGGGGGGHGG/DDDGHHHEHHHHF
@M02034:409:000000000-BFKT7:1:2105:21452:20647 1:N:0:31
AAAGTCGAGGTGCCTAAAGTGGCAACCCAGACTAATCAGAATGTTGGTGGTGTAGAGCTTCCTGTAGCCGCATGGCGTTCGTACTTAAATATGGAACTAACCATTCCAATTTTCGCTGTCTCTTATACACATCTCCGAGCCCACGAGACC
+
ABCCAFBCCCABGGGGGGGGGGGHHHHGGHGFGHHHHHHHEFGDGHHGFGGGHHHHHHHHHHHHHHHHGGGGFGHFGFGGGGHHHHGGHHHHHHHHHHGGGHGHHHHFHHHHHHGGGGGHHHHHHHHHHHHGHHFFE/CC@GHGGFGGGG
@M02034:409:000000000-BFKT7:1:2105:23045:20650 1:N:0:31
AAAGTCGAGGTGCCTAAAGTGGCAACCCAGACTTCGAAGCAGGTTGGTGGTGTAGAGCTTCCTGTAGCCGCATGGCGTTCGTACTTAAATATGGAACTAACCATTCCAATTTTCGCTGTCTCTTATACACATCTCCGAGCCCACGAGACC
+
BBBBBFBBBBABGGGGGGGGGGGCHHHGGHDFHFE2AFCECBFFGHG1F1EFFDG5DEDGBHHFGDFBEEGEFFFEEEFGGFCGFFH@@@GGFGBDGGHGCG3BGFHHFGFHHFEGGGEHGHHFGHGHGCDHHHHFE<BDGGFFGCDGGA
@M02034:409:000000000-BFKT7:1:2105:12125:20653 1:N:0:31
AAAGTCGAGGTGCCTAAAGTGGCAACCCAGACTAAGCCGGATGTTGGTGGTGTAGAGCTTCCTGTAGCCGCATGGCGTTCGTACTTAAATATGGAACTAACCATTCCAATTTTCGCTGTCTCTTATACACATCTCCGAGCCCACGAGAC
+
BBBBBFBBBBAAGGGGFGGGGGEHHHHGGHHGH33A3F2E2AEBGHHGGGFFFHHHHHHHHHHHHHHHGGGGGGHHGGGGGGFHHHHHHHHHHHHHHHEHHHHHHHGHHHHHHHGGGGGGHGHHGHHHHHHHHHGHD//CFFHGGGGGG
@M02034:409:000000000-BFKT7:1:2105:18015:20653 1:N:0:31
AAAGTCGAGGTGCCTAAAGTGGCAACCCAGACTAATGATAAGGTTGGTGGTGTAGAGCTTCCTGTAGCCGCATGGCGTTCGTACTTAAATATGGAACTAACCATTCCAATTTTCGCTGTCTCTTATACACATCTCCGAGCCCACGAGACC
+
BBCCBFBBCCBAGGGGGGGGGGGHHHHGGHHGHHHHHHHHHHHHHHGGGGAFGGHGHHHHHGHGGHHHHGGFGFHHGGGGFFHHHHHGHHHHHHHHHHHHHHHHHHGHHHHHHFGGGGGHHHHHHHHHGHGHHHGHDCGCGGHGGGGGGG
@M02034:409:000000000-BFKT7:1:2105:9052:20665 1:N:0:31
AAAGTCGAGGTGCCTAAAGTGGCAACCCAGACTGATCGGAATGTTGGTGGTGTAGAGCTTCCTGTAGCCGCATGGCGTTCGTACTTAAATATGGAACTAACCATTCCAATTTTCGCTGTCTCTTATACACATCTCCGAGCCCACGAGACC
+
CCCCCFCCDBAAGGGGGGGGGGGHHHHGGHGGHHHHHGGGGGHHHHHEFGEFFFHFFBGHHHHHHHHHHGGGGEHGGGGGGFFHHHGGHHHHHGHGHHHEHHHGHHHGFHHHHHGGGGEFFHHHHGFHGHFHHHF2E/DGFFHGGGGGDF
@M02034:409:000000000-BFKT7:1:2105:24879:20668 1:N:0:31
AAAGTCGAGGTGCCTAAAGTGGCAACCCAGACTCCTGGTGGTGTACCTCTTCCTGTAGCCGCATGGCGTTCGTACTTAAATATGGAACTAACCATTCCAATTTTCGCTGTCTCTTATACACATCTCCGAGCCCACGAGACCTCTCTACA
+
BBBBBFBBBBBBGGGGGGGGFCGHHHHGGHGGHGHHHHHGGEFGFEGHHHHHHHHBGHFHE?EFGGGGGGGGGGHHHDGGGFHFHBGHHFCGGHHHBFFGEGHHBFFGGGHHHHHFHGH4FGGGGFFE?CGGAGGG<DFGGHGFHHHHH
@M02034:409:000000000-BFKT7:1:2105:22440:20671 1:N:0:31
AAAGTCGAGGTGCCTAAAGTGGCAACCCAGGGTCCTGGTGGTGTAGAGCTTCCTGTAGCCGCATGGCGTTCGTACTTAAATATGGAACTAACCATTCCAATTTTCGCTGTCTCTTATACACATCCCGAGCCCACGAGA
+
BBBBBFBBB2AAG4FFGDGGGGCFBCHGEGE22BFBGG3BAEAAFHF55FAFBDEFDGGGF?0E?GCE?EEEEF1FGGF3FEGBHEHHGEHHHHGB4FGHHHHHFEGGGEGFHFGHFHHBHHHEC/EGGG@GEGC//?
@M02034:409:000000000-BFKT7:1:2105:28507:20672 1:N:0:31
AAAGTCGAGGTGCCTAAAGTGGCAACCCAGACTAATAGTAATGTTGGTGGTGTAGAGCTTCCTGTAGCCGCATGGCGTTCGTACTTAAATATGGAACTAACCATTCCAATTTTCGCTGTCTCTTATACACATCTCCG
+
AA1>AFAA@D>AEGFFG1GFDAF0FHGAFEEFF1A12DFGHFFHH2EAAEAAA1D2D11BFCGEFH2DAEE/AEF0>/>>B>0B?GB@@B@BGB1BG1FG1B@@@EF22FBGDBE/EE?<2BF212B2BB1<GFG1?
@M02034:409:000000000-BFKT7:1:2105:8480:20681 1:N:0:31
AAAGTCGAGGTGCCTAAAGTGGCAACCCAGCTGGTTGGTGGTGTAGGGCTTCCTGTAGCCGCATGGCGTTCGTACTTAAATATGGAACTAACCATTCCAATTTTCGCTGTCTCTTATACACATCTCCGAGCCCACGAGACCTCTCTACAT
+
A3AAAFAADD2ACGGGGGGGFFFHHGHGGHFHGHGGGGEGGGFGFHGGHHHHHHHGHGGFEFEFGHGFFGGGEFHHHHFHHGHHHFFGHGHHHHHHGHEGGHHHHGEEGGHHHHHHHHHHFEGGGHGGGGGGGEFCGFFAFHHHGGFFGF
@M02034:409:000000000-BFKT7:1:2105:18250:20682 1:N:0:31
AAAGTCGAGGTGCCTAAAGTGGCAACCCAGACTGCTCCGGCGGTTGGTGGTGTAGAGCTTCCTGTAGCCGCATGGCGTTCGTACTTAAATATGGAACTAACCATTCCAATTTTCGCTGTCTCTTATACACATCTCCGAGCCCACGAGACC
+
BCCCBFBCCCCBGGGGGGGGGGGHHHHGGHHGHHHHHHGGGGGFGGGGFG?FFFFGGHHHFHGHHHHGHGGGGGHGGFGGFFHHHHHHHHHHHHGGHHGHHHHHHHHHHHHHHGGGGGGGHFHHHHGHHHFHHHHDECGCGGHGGGGGGC
@M02034:409:000000000-BFKT7:1:2105:17782:20683 1:N:0:31
AAAGTCGAGGTGCCTAAAGTGGCAACCCAGACTCATTGGGGTGTAGAGCTTCCTGTAGCCGCATGGCGTTCGTACTTAAATATGGAACTAACCATTCCAATTTTCGCTGTCTCTTATACACATCTCCGAGCCCACGAGACCTCTCTACAT
+
ABABADABBDAA4FGFFFGGGGGGBHHGAGGGHGHFHGGHGEAEGHGGFHHHHHHHHHHFEEAEEHGGEEFE1??FHHHHGGHEHGBFHB3FF@EGHHHHFFHHFEEGGGHHBHFFHHHFFHHFGFBACGCCEC/B@?/??FFFFHGHHG
@M02034:409:000000000-BFKT7:1:2105:5115:20685 1:N:0:31
AAAGTCGAGGTGCCTAAAGTGGCAACCCAGGATAGGGGTGGTGTAGAGCTTCCTGTAGCCGCATGGCGTTCGTACTTAAATATGGAACTAACCATTCCAATTTTCGCTGTCTCTTATACAATCTCCGAGCCCACGAGACCTCTCTACAT
+
AABBCFCCCCBCGGGGGGGGGGGHHHHGGHGGHGFHHGEECEGHHHHHHHHFHHHHGFFBBEAEGHGG?EGEFCGFGGHFFFHGH3GFHBHHHGGHHEGHEEGHHEGGGGFHFHHHHGD4FFGHH2?<B@/FGED/AFGGHHHHHFHHH
@M02034:409:000000000-BFKT7:1:2105:24884:20685 1:N:0:31
AAAGTCGAGGTGCCTAAAGTGGCAACCCAGACTCCTGGTGGTGTACCTCTTCCTGTAGCCGCATGGCGTTCGTACTTAAATATGGAACTAACCATTCCAATTTTCG
+
A3>A>BAAD2>AGGGGGGG6FBAEFHGGGHHGFHHHHGHHGGF2BFGHHFG5FGHGGG5BEEEGEFFEFCGGGHHFHFGEGFGFHEG3FDBGHHHH4BDFFFFG4>
@M02034:409:000000000-BFKT7:1:2105:9801:20687 1:N:0:31
AAAGTCGAGGTGCCTAAAGTGGCAACCCAGACTCAGAAGAATGTTGGTGGTGTAGAGCTTCCTGTAGCCGCATGGCGTTCGTAC
+
1A>1A3AAD@>AFG1FGGGAG1AA1AGAEGFGHBFFC111BE1DGFFEAEEFF1F2E1BFBEGEBG2D1/E/EEGAEEEAA?0?
@M02034:409:000000000-BFKT7:1:2105:26464:20689 1:N:0:31
AAAGTCGAGGTGCCTAAAGTGACAACCCAGACTGGGTTGTCTGTTGGTGGTGTAGAGCTTCCTGTAGCCGCATGGCGTTCGTACTTAAATATGGAACTAACCATTCCAATTTTCGCTGTCTCTTATACACATCTCCGAGCCCACGAGACC
+
AAABAFCCCCABGGGGGGGGGGHHHHGGGHHGHHHHGGGFHHHHHHHGGGGFHHHHHGHHHHHHGHHHHGGGGGHHGGGGGFHHHHHHHHHHHHHHGHHHHHGFHHHHHHHHHHGGGGGFHHHHHHHHFFHHHHGFCCDDGGHGGGGGGE
@M02034:409:000000000-BFKT7:1:2105:23936:20691 1:N:0:31
AAAGTCGAGGTGCCTAAAGTGGCAACCCAGACTACTAATCAGGTTG
+
CCCCCFCCCBBAGGGGGGGGGGGHHHHGGHHGHFBFAGH353BG3G
@M02034:409:000000000-BFKT7:1:2105:20186:20692 1:N:0:31
AAAGTCGAGGTGCCTAAAGTGGCAACCCAGACTAATAAGAATGTTGGTGGTGTAGAGCTTCCTGTAGCCGCATGGCGTTCGTACTTAAATATGGAACTAACCATTCCAATTTTCGCTGTCTCTTATACACATCTCCGAGCCCACGAGACC
+
AAAAAFBBBCCBGGGGGGGGGGGCGHHGGGHGHHHHHHHFFGHHHHHFFGEFHGFDGHHHHGHHHHGFHGGGGGHGGFGGFEFHHHHHHGGHHHDFGGFGHHHHHHGHHGHHHGGDGGGHHGFHFHHBGGFGHHHDC?B?DGFGGGGGCE
@M02034:409:000000000-BFKT7:1:2105:10007:20695 1:N:0:31
AAAGTCGAGGTGCCTAAAGTGGCAACCCAGACTAATAAGAATGTTGGTGGTGTAGAGCTTCCTGTAGCCGCATGGCGTTCGTACTTAAATATGGAACTAACCATTCCAATTTTCGCTGTCTCTTATACACATCTCCGAGCCCACGAGACC
+
AABBBFBBBBBBGGGGGFGGGGGHHHHGGHHGHHHHHHHHEGHGHHHBFFEFHHHHHHHHHHHHHHHHHGGGGGHHGGGGGGHHHHHFFHHHGHHGHHGHHHFHHHGHGGHHHHGGGGGHHGHHHHHFHHHGHHHHG/CFGGHGGGGGGA
@M02034:409:000000000-BFKT7:1:2105:6904:20697 1:N:0:31
AAAGTCGAGGTGCCTAAAGTGGCAACCCAGACTAAGGGTGGTGTACTTCTTCCTGTAGCCGCATGGCGTTCGTACTTAAATATGGAACTAACCATTCCAATTTTCGCTGTCTCTTATACACATCTCCGAGCCCACGAGACCTCTCTACAT
+
A>AAAFAABBAAGGGFGGFGFGGFHHHGGDFGHFHHHGBFEGGHGHDHFFHFFGHGFGFGFGCEEHHGEEGG>FFGHHHHHHHGHHHCFHGHFHGHHEGFGHHHFGGGGGHHHHHHHHGFHEGFHFHGGGGGGHFCCGFDGHHHHHHHHF
@M02034:409:000000000-BFKT7:1:2105:18546:20708 1:N:0:31
AAAGTCGAGGTGCCTAAAGTGGCAACCCAGACTGGGCAGGGGGTTGGTGGTGTAGAGCTTCCTGTAGCCGCATGGCGTTCGTACTTAAATATGGAACTAACCATTCCAATTTTCGCTGTCTCTTATACACATCTCCGAGCCCACGAGACC
+
AA?AABAADDAAFF1FEGGFG1ACGEHGACEGCHA0ABAEECGEEEGEFCABBFG@FGHHHFHFGFG@GEGEGGHHGEEGEE0E/GHFHHEGFFFGHGHGFFBFFFFHEHHHHFGFGGEFHGHHEHFHFHBFF<?GC@CCGGHGGCCGGF
@M02034:409:000000000-BFKT7:1:2105:23934:20710 1:N:0:31
AAAGTCGAGGTGCCTAAAGTGGCAACCCAGACTACGAATCAGGTTGGTGGTGTAGAGCTTCCTGTAGCCGCATGGCGTTCGTACTTAAATATGGAACTAACCATTCCAATTTTCGCTGTCTCTTATACACATCTCCGAGCCCACGAGAC
+
AABAADBA?DABGGGGEFFGGGGHHHHGGHHGHHB222BEGBEFFGGEEEEFHGHHHHHHHHHHGHHHHGGGGGHFFGGGGEHGGHHGFHGHHH3EGGFBFHGHHHHHHHHHHHGEFGGHHHHHHHGHEHHHGH3GECCC?EEEDGFGG
@M02034:409:000000000-BFKT7:1:2105:17327:20717 1:N:0:31
AAAGTCGAGGTGCCTAAAGTGGCAACCCAGAGTAAGGGTGGTGTAGAGCTTCCTGTAGCCGCATGGCGTTCGTACTTAAATATGGAACTAACCATTCCAATTTTCGCTGTCTCTTATACACATCTCCGAGCCCACGAGACCTCTCTACA
+
AABBAFBBBBABGGGGFGGGGGFHHHHGGHHHGHHHHHHGGGGHFHHHHHHHHHHHHHHHGGCEGHHGDGGGEBCGFEGDGGGHHBFHHBFHHFGGHHGHHHHHHGGGGGHGGHHGH?GGFHHHGHGG?DBFGHGG@FDGGHHHHFBHB
@M02034:409:000000000-BFKT7:1:2105:10268:20720 1:N:0:31
AAAGTCGAGGTGCCTAAAGTGGCAACCCAGACTACGAATAGTGTTGGTGGTGTAGAGCTTCCTGTAGCCGCATGGCGTTCGTACTTAAATATGGAACTAACCATTCCAATTTTCGCTGTCTCTTATACACATCTCCGATCCCACGAGACC
+
AA1AAFA1A@>AGFG1GAFBADAEAFH0AEHGCGFEE0GGFDGHHGEEFC/BFDGDGHHHHBFGFEFGFEG?>EFGEEE>EFEHHGDGBG2GFH@GCH1GGHHFDGBGFFGHHF//EEG1GFHFHHBG2FHHHGFFE?/<?GFC?@CA/?
@M02034:409:000000000-BFKT7:1:2105:22598:20734 1:N:0:31
AAAGTCGAGGTGCCTAAAGTGGCAACCCAGACTGGGGTTGGGGTTGGTGGTGTAGAGCTTCCTGTAGCCGCATGGCGTTCGTACTTAAATATGGAACTAACCATTCCAATTTTCGCTGTCTCTTATACACATCTCCGAGCCCACGAGACC
+
BBCCCFABCBCAGGGGGGGGGGGGHHHGGHHGHHHHGFGGGGGGGGGEFGBFGHHHHHHHHFHHHHHGHGGGGGHFFGGGGGHHHHHGHHGFHHHHGHGHHGHHHHGGHHHHHHGGGGGHHHHHHGHHHHHHHHHHG/D?CGHGGGGGGG
@M02034:409:000000000-BFKT7:1:2105:3852:20742 1:N:0:31
AAAGTCGAGGTGCCTAAAGTGGCAACCCAGACTAATAATACGGTTGGTGGTGTAGAGCTTCCTGTAGCCGCATGGCGTTCGTACTTAAATATGGAACTAACCATTCCAATTTTCGCTGTCTCTTATACACATCTCCGAGCCCACGAGACC
+
BBBBAFBBDDABGGGGGGGGGGGHHHHGGHGGHHHHHHHFHHGHGGGFGGGGFHHHHHHHHHHHHHHHHGGGGGHHGGGGGGFHHHFHGHHHHHHHHHHCFHHGHHHHHHHHHHGGGGGHHHHHFHHHGHHHHHHFGGCGGGHGGGGGGA
@M02034:409:000000000-BFKT7:1:2105:14371:20744 1:N:0:31
AAAGTCGAGGTGCCTAAAGTGGCAACCCAGACTACGAATCATGTTGGTGGTGTAGAGCTTCCTGTAGCCGCATGGCGTTCGTACTTAAATATGGAACTAACCATTCCAATTTTCGCTGTCTCTTATACACATCTCCGGGCCCACGAGACC
+
A?AABFAB32AAGGGGGGGBDBAGHHHGEGCFB3FEEHHGHHBGGGEEF?EFHGFHHHHHHHHGFGGGFFG0EAHHGGGGGGHHHHBBDGFHGFBBGHGFGGGHHHHBEGGHHH/?EEEHGHGGFHDG?CBGHFBG?/</@/DGC/<?AC
@M02034:409:000000000-BFKT7:1:2105:21510:20752 1:N:0:31
AAAGTCGAGGTGCCTAAAGTGGCAACCCAGACGAGGGGTGGTGTAGAGCTTCCTGTAGCCGCATGGCGTTCGTACTTAAATATGGAACTAACCATTCCAATTTTCGCTGTCTCTTATACACATCTCCGAGCCCACGAGACCTCTCTACAT
+
BBCBCFCCCCABGGGGGGGGGGGHHHHGGGHGGGGGGGFGGGGHHHHHHHHHHHHHHHHHGGFFGHHGGGGGEGGHHHHHHHHHHFGHHGHHHHHHHHHHHHHHHGGGGGFHGHHGHHHHGHHHHHHGGGGGGHGGGCFFFGHHHHGHHF
@M02034:409:000000000-BFKT7:1:2105:16773:20752 1:N:0:31
AAAGTCGAGGTGCCTAAAGTGGCAACCCAGACTCATCCTCAGGTTGGTGGTGTAGAGCTTCCTGTAGCCGCATGGCGTTCGTACTTAAATATGGAACTAACCATTCCAATTTTCGCTGTCTCTTATACACATCTCCGAGCCCACGAGACC
+
CCCCCFCCB@AAGGGGGGGGGGGHHGHGDHGGHHHHGHHHHHGHHHFEFGGGHHGHHHHHHHHHFHHHHGGFFGHGGGGGGGHHHHFFHHHHHFBGHHHHHHGHHHGHDFHHHHGGGDFFHFHHHHHHDGGFHHDGF/CCGGHGGG?ADE
@M02034:409:000000000-BFKT7:1:2105:6730:20753 1:N:0:31
AAAGTCGAGGTGCCTAAAGTGGCAACCCAGAAGGTTGGTGGTGTATTTCTTCCTGTAGCCGCATGGCGTTCGTACTTAAATATGGAACTAACCATTCCAATTTTCGCTGTCTCTTATACACATCTCCGAGCCCACGAGACCTC
+
BBBBBFBBBBBBGGGGGGGGGGGHHHHGGHGHHA33BEEFGFGHHB55FHHHHHHHGHHHGGGFGHHGGGGGGHHHHHHHHHHHHHHHHGHHHGHHGFHHHHHHHGGGGGGHHGHHHHHGHHHHHHGF/CFGGHGGCCGG/1<
@M02034:409:000000000-BFKT7:1:2105:23552:20771 1:N:0:31
AAAGTCGAGGTGCCTAAAGTGGCAACCCAGACTGTGAATGGTGTAACGCTTCCTGTAGCCGCATGGCGTTCGTACTTAAATATGGAACTAACCATTCCAATTTTCGCTGTCTCTTATACACATCTCCGAGCCCACGAGAC
+
CCCCCFCCCCCCGGGGGGGGGGGFHHHGGHHGH3F5A5DFGFGHHGH2EGGGHHHHHHGHGGEFGHHGEGGGGGHHHHHHHHHFF3EGHGFHHHHHGFGEGHHHHGGGGGHHHHHHHFFGHHGCGHHGCDCGGHGGGGGC
@M02034:409:000000000-BFKT7:1:2105:6732:20774 1:N:0:31
AAAGTCGAGGTGCCTAAAGTGGCAACCCAGAAGGT
+
BBABAFAABDAAGGG5FFGGGGGFHHHGGHHB3BB
@M02034:409:000000000-BFKT7:1:2105:20709:20777 1:N:0:31
AAAGTCGAGGTGCCTAAAGTGGCAACCCAGACTCATCCTGGTGTAGAGCTTCCTGTAGCCGCATGGCGTTCGTACTTAAATATGGAACTAACCATTCCAATTTTCGCTGTCTCTTATACACATCTCCGAGCCCACGAGACCTCTCTACAT
+
AABCAFBCCCBBGGGGGGGGGGGHHHHGGHHGHHHHGHHHHHHHHHHHHHHHHHHHHHHHEEEEGHHGEFGGGHHHHHHHHHHHHFGHHHHHHFHHFHGHHHHHHGGGGGHHGHHHGHHHHGHHHGHGCGGGEHGDDGGGGHFHEGGHHH
@M02034:409:000000000-BFKT7:1:2105:19787:20781 1:N:0:31
AAAGTCGAGGTGCCTAAAGTGGCAACCCAGACTGCGGGTGGGGTTGGTGGTGTAGAGCTTCCTGTAGCCGCATGGCGTTCGTACTTAAATATGGAACTAACCATTCCAATTTTCGCTGTCTCTTATACACATCTCCGAGCCCACGAGAC
+
?>AAAFAAD?>AGGGG1G131FE0CAGGACEABGHEGE/AA//AEEEGFGGF/G1EG1BGFHGHHHHE1?E?EEFAEEGAE?>FGHH1FG2BGBBG1FDGGHGHFGHFFGDFHHGCGAB@GHGGHHFE1GBGFGDDE?<<C.FFCCGGC
@M02034:409:000000000-BFKT7:1:2105:20691:20785 1:N:0:31
AAAGTCGAGGCGCCTAAAGTGGCAACCCAGACTCATCCTGGTGTAGAGCTTCCTGTAGCCGCATGGCGTTCGTACTTAAATATGGAACTAACCATTCCAATTTTCGCTGTCTCTTATACACATCTCCGAGCCCACGAGACCTCTCTACAT
+
AAAABFBABD@DGGGGGGGBFGGFHHHGGHHGHGHHHHHHBFFHFHHHFHHHHHHHFHHFGGEEEGFGEGGGEFFGEHFDGFGHHFFFBGHHHHHFHF4?GGFGFGGGGEHGFGFFFGDBGFGGHHFGFCDGAGGGCCEDGFGHHHHHF>
@M02034:409:000000000-BFKT7:1:2105:3031:20786 1:N:0:31
AAAGTCGAGGTGCCTAAAGTGGCAACCCAGACTACGAAGAATGTTGGTGGTGTAGAGCTTCCTGTAGCCGCATGGCGTTCGTACTTAAATATGGAACTAACCATTCCAATTTTCGCTGTCTCTTATACACATCTCCGAGCCCACGAGACC
+
AAAAAFAADD111FF1FG1GGBEGGCGE0GHGHHHE0FEEAFFGFHGAFEEFGFFDGBGHHGHGGHHFFEEECGHHGEEFE/CEFHHGHHGHHFFGHHHHHHHHHHHF2FFFHDEGGCEHHFGH>G2GFFHFHHFD?/CC?FHGCGCGGA
@M02034:409:000000000-BFKT7:1:2105:27929:20791 1:N:0:31
AAAGTCGAGGTGCCTAAAGTGGCAACCCAGACTCAGGCTAAGGTTGGTGGTGTAGAGCTTCCTGTAGCCGCATGGCGTTCGTACTTAAATATGGAACTAACCATTCCAATTTTCGCTGTCTCTTATACACATCTCCGAGCCCACGAGACC
+
BBABBFBBBBBBGFGGGGGGGGGGHHHGGHHGHFFGFFGCHHHHHHGFGGGGHHHFGGHHHHHHGFHHHGGFGGHGGGGFGDGEHHGFBGFHHHFFFHHFHHHHHHHGFHHHHHGGGDEGHHHHFGHHHHHHGHHHF@CFGGHGCGGGGF
@M02034:409:000000000-BFKT7:1:2105:23557:20793 1:N:0:31
AAAGTCGAGGTGCCTAAAGTGGCAACCCAGACTGTTAATGGTGTAACGCTTCCTGTAGCCGCATGGCGTTCGTACTTAAATATGGAACTAACCATTCCAATTTTCGCTGTCTCTTATACACATCTCCGAGCCCACGAGACCTCTCTACAT
+
BBBBAFBBBBBAFGFGGGGGGGGHHHHGGHHGHGHGFFFGFHHHHHHGGGGEHHHHHHHHGGEFGHHGEFGEEGHHHHHHHHHGHHHHHFFHHHHHHHHFGHHHHGGGGGHHFHHFH?HFHFHHHHHGGGGGGHGGBDGCFGHHHHHHHG
@M02034:409:000000000-BFKT7:1:2105:18547:20798 1:N:0:31
AAAGTCGAGGTGCCTAAAGTGGCAACCCAGACTCATCCGACGGTTGGTGGTGTAGAGCTTCCTGTAGCCGCATGGCGTTCGTACTTAAATATGGAACTAACCATTCCAGTTTTCGCTGTCTCTTATCCACATCTCCGAGCCCACGAGAC
+
BBBBBFBBDBABGGGGGGGGBGFGHFHGGHHGH3FGHH2EFGFAFCGGGGEFHHHFGFHHGGHHHHHHHGGEFGHGGGGGGGHHHGBGHGFEGH3EFGHEFFHFHHHF4FHHHFFGGGFHHGFFDG2@DFCGHHFFECFC?FFE?-<EG
@M02034:409:000000000-BFKT7:1:2105:7358:20799 1:N:0:31
AAAGTCGAGGTGCCTAAAGTGGCAACCCAGACTTCGTGTGGGGTTGGTGGTGTAGAGCTTCCTGTAGCCGCATGGCGTTCGTACTTAAATATGGAACTAACCATTCCAATTTTCGCTGTCTCTTATACACATCTCCGAGCCCACGAGAC
+
CCCCCFCBCBBBGGGGGGGGGGGHHHHGGHHGHH5EGFHCE?EEFGGGGGFFHHHHHHHHHEHHHHHHHGGGGGHHGGGGGGHHHHHHHHHHHHHHHHGHHHHGHHHHHHHHHHGGGGGFGHHHHHHFHHHHHHHFGBCGGEEGGGGGG
@M02034:409:000000000-BFKT7:1:2105:23186:20800 1:N:0:31
AAAGTCGAGGTGCCTAAAGTGGCAACCCAGACTCAGCCGTCGG
+
A?AAADAA1>1>1GFCFB1BBF00FHGFG0AABFFGHHGGGGG
@M02034:409:000000000-BFKT7:1:2105:21880:20805 1:N:0:31
AAAGTCGAGGTGCCTAAAGTGGCAACCCAGACTGCGTCGGGGGTTGGTGGTGTAGAGCTTCCTGTAGCCGCATGGCGTTCGTACTTAAATATGGAACTAACCATTCCAATTTTCGCTGTCTCTTATACACATCTCCGAGCCCACGAGACC
+
AAABAFBBBBBBGGGGGGGGGGGHHHGGGHHGHHHGEGGGGGGEGGGEGGEFHHHHHHHHHHHHHGHHHGGGGGHHGGGGGGHHHHGGHHHHHHHHHHHGHGHHHHHHHHHHHHGGGGGHHHHHHHGHGHFHHHHHECCCGGHGGCGGGC
@M02034:409:000000000-BFKT7:1:2105:18564:20807 1:N:0:31
AAAGTCGAGGTGCCTAAAGTGGCAACCCAGACTCATCCTACGGTTGGTGGTGTAGAGCTTCCTGTAGCCGCATGGCGTTCGTACTTAAATATGGAACTAACCATTCCAATTTTCGCTGTCTCTTATACACATCTCCGAGCCCACGAGAC
+
AABBBFBBBBAAGGGGGGGGGGGHHHHGGHHGHHHHHHHGHGGHGGGEFFEGABGGHGGHHHHHAGGGHGGCFGHFGEEFFFHHHHHFHHFHHFEGFGHHHFHHHHHGHHHHGFGGGGFFHFHHFHFFFHHHHFGGG?CDCFGEFGGGD
@M02034:409:000000000-BFKT7:1:2105:14662:20814 1:N:0:31
AAAGTCGAGGTGCCTAAAGTGGCAACCCAGACTAAGAATCATGTTGGTGGTGTAGAGCTTCCTGTAGCCGCATGGCGTTCGTACTTAAATATGGAACTAACCATTCCAATTTTCGCTGTCTCTTATACACATCTCCGAGCCCACGAGACC
+
AAAA>FABBBAAGGGGGGGFGCEGHHHGGHHGHHHHFHHGFHCFGHGEEG2BGGGFGFHFGHHGGGBGHGGGGGHFGEGGGEFHGHGHHGFHHG3EEGHGHGHHFHEGBFHHGH>?A?EFHBGGHG4GBHHHEFH2C/B@DAHGF?CGG?
@M02034:409:000000000-BFKT7:1:2105:19475:20815 1:N:0:31
AAAGTCGAGGTGCCTAAAGTGGCAACCCAGACTGGGGGTGGTGGGGAGCTTCCTGTAGCCGCATGGCGTTCGTACTTAAATATGGAACTAACCATTCCAATTTTCGCTGTCTCTTATACACATCTCCGAGCCCACGAGACCTCTCTACAT
+
BBBBBFBBBBABGGGGGGGGGGGHHHHGGHHGHHGGGGFGGGGGGEFEGHHHHHHHHHGHGGEGGHHGEGGGEGHHHHHGHHHHHGHGGHHHHHHHHHHGHHHHHGGGGGGHHHGHHHHHHHHHHHHGCFCCGGEADGGGGHHHHHHHH<
@M02034:409:000000000-BFKT7:1:2105:3023:20817 1:N:0:31
AAAGTCGAGGTGCCTAAAGTGGCAACCCAGACTTATGGTGGTGTATATCTTCCTGTAGCCGCATGGCGTTCGTACTTAAATATGGAACTAACCATTCCAATTTTCGCTGTCTCTTATACACATCTCCGAGCCCACGAGACCTCTCTACAT
+
AAA>A3>A1DAAGGGGGGG3E1AGCEGEFHGGBEDF11BE?AFGBGHHFGFFBGHHBBD1AE/AEGCEAFFEF>/FDGFFHFHFG1BEFBFGCHGHHHFHFFGHGEGGCGHHFFGDGF22BGGBGFH?E/BCGHGG/BCGEBFDFFF1GB
@M02034:409:000000000-BFKT7:1:2105:25966:20827 1:N:0:31
AAAGTCGAGGTGCCTAAAGTGGCAACCCAGAC
+
A??AA@>A>A>ABFFGGGGE11EEFFG?00AA
@M02034:409:000000000-BFKT7:1:2105:14288:20829 1:N:0:31
AAAGTCGAGGTGCCTAAAGTGGCAACCCAGACTACGCCGCATGTTGGTGGTGTAGAGCTTCCTGTAGCCGCATGGCGTTCGTACTTAAATATGGAACTAACCATTCCAATTTTCGCTGTCTCTTATACACATCTCCGAGCCCACGAGAC
+
AABBBFBCCCCCGGGGGGGGGGGHHHHGGHHGHF3EGGGC0BEGHHHFGGGGHHHBHHHHHHHHHHHHGGGGGGHHGGGGGFGHHHHHHHHHHHHHGHHHHHHHHHHGHHHHHHGGGGFFHGHHHHHHHHHHHHHHFCCGGGHGGGGGG
@M02034:409:000000000-BFKT7:1:2105:28590:20831 1:N:0:31
AAAGTCGAGGTGCCTAAAGTGGCAACCCAGACTACGTGTGGGGTTGGTGGTGTAGAGCTTCCTGTAGCCGCATGGCGTTCGTACTTAAATATGGAACTAACCATTCCAATTTTCGCTGTCTCTTATACACATCTCCGAGCCCACGAGACC
+
BCCCAFAABBBBGGGGFGGFGGEFHHHGGHHGHCG2FGGHGGGAEGGAF?EFHHHEFGHH5GGH@EG5FEG@EFFAFGEFGEHFFHHFHFHHHEBDGHHHFHFHHGHGFHGHGFE<FDFFHGFGGFHDHBGHHGHFCCG<CFHGG@CGGE
@M02034:409:000000000-BFKT7:1:2105:14159:20831 1:N:0:31
AAAGTCGAGGTGCCTAAAGTGGCAACCCAGACTAAGGGTGGTGTAAAGCTTCCTGTAGCCGCATGGCGTTCGTACTTAAATATGGAACTAACCATTCCAATTTTCGCTGTCTCTTATACACATCTCCGAGCCCACGAGACCTCTCTACAT
+
AABBAFBCCCACGGGGGGGGGGGHHHHGGHHGGHHHHHHGGGGHHHHHHGHHHHHHHHGGEGEEFHHGEGGGEEEHHHGHHHHHHGHHHHHHHHHHHHHHHHHHHGGGGGGHHHHHHGHHHHHHHHHGGGGGFHGGGGGGGHHHHHHHGG
@M02034:409:000000000-BFKT7:1:2105:27768:20843 1:N:0:31
AAAGTCGAGGTGCCTAAAGTGGCAACCCAGACTAATAATAATGTTGGTGGTGTAGAGCTTCCTGTAGCCGCATGGCGTTCGTACTTAAATATGGAACTAACCATTCCAATTTTCGCTGTCTCTTATACACATCTCCGAGCCCACGAGAC
+
AAABAFBBBCCCGGGGGGGGGGFHHHFGGHFFHHGFGFHHH5GFEFGGGGGGHHHGHHHHHHHGHEGFHGGCEGHGGGGGGFHHHHHBBF4FHHBDGHHGGHHHHGHHHFHHHHGGGEEHHHHHGHHHHHHFGHBG//<BDGHGGCGGD
@M02034:409:000000000-BFKT7:1:2105:10454:20846 1:N:0:31
AAAGTCGAGGTGCCTAAAGTGGCAACCCAGACTAGTCCGCCGGTTGGTGGTGTAGAGCTTCCTGTAGCCGCATGGCGTTCGTACTTAAATATGGAACTAACCATTCCAATTTTCGCTGTCTCTTCTACACATCTCCGAGCCCACGAGAC
+
BBBBAFAABDA4BGGFF44FGGFHHGHGGFHGH33AB52AE2EEEGCEADGEHHHHHFHHGHHFF5FHFGE/E1BF@EGGGG1FGGFEFGDHHB33FHFGFH3BGFF4FGGHFFDGGDGHHHHH1F@@1@FGFF1FA/</AEHFG<<DD
@M02034:409:000000000-BFKT7:1:2105:25607:20849 1:N:0:31
AAAGTCGAGGTGCCTAAAGTGGCAACCCAGACTGTTGGTCCTACGGAGCTTCCTGTAGCCGCATGGCGTTCGTACTTAAATATGGAACTAACCATTCCAATTTTCGCTGTCTCTTATACACATCTCCGAGCCCACGAGACCTCTCTACAT
+
BBBBBFBBBBBBGGGGGGGGGGGHHHHGGGHGHHHHHHGHHHHHGGGGGHHHHHHHHHHHFFEEGHHGEGGFFFGGHHHGHHHHHFHHBGFHHHHHGHHHGHHHHGGGGGHHGHHHHFEFHHHHHHHGFGGGGGFFGGDAGHHHHHHEHB
@M02034:409:000000000-BFKT7:1:2105:24621:20856 1:N:0:31
AAAGTCGAGGTGCCTAAAGTGGCAACCCAGACTAAGCAGGATGTTGGTGGTGTAGAGCTTCCTGTAGCCGCATGGCGTTCGTACTTAAATATGGAACTAACCATTCCAATTTTCGCTGTCTCTTATACACATCTCCGAGCCCACGAGACC
+
AAAAAF11>A1>FGFGGGGGGGGGHHHGGFGGHHHHHGHHGBGGGFGFFCEFEHHBHHGFFHHGGHHGHFGEGGHHGGGGCE0GHGGFFFBBGGB@GGBBGG>GDBGGGHGHHHEGGFEFFGHGDGGHEGFCFF1G/</B?FFECG/ACF
@M02034:409:000000000-BFKT7:1:2105:3109:20857 1:N:0:31
AAAGTCGAGGTGCCTAAAGTGGCAACCCAGACTACGCAGCAGGTTGGTGGTGTAGAGCTTCCTGTAGCCGCATGGCGTTCGTACTTAAATATGGAACTAACCATTCCAATTTTCGCTGTCTCTTATACACATCTCCGAGCCCACGAGACC
+
CCCCCFCBCCCCGGGGGGGGGGGHHHHGGHHGHHHGGGGGHHHHHHGGGGGFHHHGHHHHHHHHHHHHHGGGGGHHGGGGFGGHHHHEHHHHHHGHHHGHHHGHHHHHHHHHHGGGGGGHHHHHHHHHGHHHHHHGG@FGGGHGGGGGGF
@M02034:409:000000000-BFKT7:1:2105:9069:20859 1:N:0:31
AAAGTCGAGGTGCCTAAAGTGGCAACCCAGACTAAGGGTGGTGTAAATCTTCCTGTAGCCGCATGGCGTTCGTACTTAAATATGGAACTAACCATTCCAATTTTCGCTGTCTCTTATACACATCTCCGAGCCCACGAGACCTCTCTACAT
+
BBBBAFBABBBBFGFGFGGGFEGHHHFGGDGEFGFFGFFGGGGHHHHHHHHHGHHHHHHHGGGGGHHGGGGGEGEGHHHGHHHGHGEEGHFGHHHHHHHBGFHFGGGGGGBGGHHHHHHHE3FGGHFGGGGCGHGC/BDG/FGHHFEFBF
@M02034:409:000000000-BFKT7:1:2105:10444:20860 1:N:0:31
AAAGTCGAGGTGCCTAAAGTGGCAACCCAGACTAGTCCGCCGGTTGGTGGTGTAGAGCTTCCTGTAGCCGCATGGCGTTCGTACTTAAATATGGAACTAACCATTCCAATTTTCGCTGTCTCTTATACACATCTCCGAGCCCACGAGACC
+
CCCCBFCCCCBBGGGGGGGGGGGHHHHGGHHGHHHHHHGGGGGGGGGFFGFFHHHGHHHHHHHHHHHHHGGGGGHHGGGGGGHHHHHFHHHHHHHFHHHGHHHHHHGHHHHHHHGGGGGHHHHHHHHHGHHHHHGHGCGGGGHGGGGGGG
@M02034:409:000000000-BFKT7:1:2105:27755:20861 1:N:0:31
AAAGTCGAGGTGCCTAAAGTGGCAACCCAGACTAATAATAATGTTGGTGGTGTAGAGCTTCCTGTAGCCGCATGGCGTTCGTACTTAAATATGGAACTAACCATTCCAATTTTCGCTGTCTCTTATACACATCTCCGAGCCCACGAGACC
+
ABBBBFAB?DABGGGGGFGGGGGF4GHGGHHGGGHHHHHHHHHHHFHGGGEFHHHBGHHHGFHGHHHHHGGCGEHHGGGGGGFHHHEFHHHHFHHHGHHGHHGHFHGHHHHHHHGGGCEHHGGHHHHHGHGFFGGFGCCCGGHGGGGGGG
@M02034:409:000000000-BFKT7:1:2105:6136:20862 1:N:0:31
AAAGTCGAGGTGCCTAAAGTGGCAACCCAGACTCCTACGACGGTAGGTGGTGTAGTGC
+
CCCCBFBBCBCBGGGGGGGGGGGHGHHGGHGGHH3BBB222AFE1E1B31B113D535
@M02034:409:000000000-BFKT7:1:2105:26805:20864 1:N:0:31
AAAGTCGAGGTGCCTAAAGTGGCAACCCAGACTTCTGCGCCTGTTGGTGGTGTAGAGCTTCCTGTAGCCGCATGGCGTTCGTACTTAAATATGGAACTAACCATTCCAATTTTCGCTGTCTCTTATACACATCTCCGAGCCCACGAGAC
+
BBBABFBB@AAAGGFGGGGFGFFHHHGA2FGFGHHGGHGFGGFHHGFA1E1FGGFGHEGHHEGGHHHEGGGEAFHFGEEEEE2GHHGFHGFFHEGHGH3FHHHFFHHEFGHHHHEGGEEGHHGHHFFBFFHHGHHBF/CFGGGG?DC/?
@M02034:409:000000000-BFKT7:1:2105:20888:20864 1:N:0:31
AAAGTCGAGGTGCCTAAAGTGGCAACCCAGAATGTTGCTGGTGTAG
+
BBBBAFB3DDAAGGGGGCGGGGGHHHHEGHH35BFFH5B5F3FGD5
@M02034:409:000000000-BFKT7:1:2105:10463:20867 1:N:0:31
AAAGTCGAGGTGCCTAAAGTGGCAACCCAGACTAGTCCGCCGGTTGGTGGTGTAGAGCTTCCTGTAGCCGCATGGCGTTCGTACTTAAATATGGAACTAACCATTCCAATTTTCGCTGTCTCTTATACACATCTCCGAG
+
AAAA>FAAD2ABGGGFFEGBBFFFGHFGGHHGHCFGFGFFGGCEAEG1FGGGHHGHFGHFEFGHGG55GEFEEEHFGGCGGEH/?GHGFFGHHHG3FGECGF3BDEB44B3GHHG?EGDGEBGHFGFG@CFH@G2FD@C
@M02034:409:000000000-BFKT7:1:2105:2873:20868 1:N:0:31
AAAGTCGAGGTGCCTAAAGTGGCAACCCAGACTCAGAATGGGGTTGGTGGTGTAGAGCTTCCTGTAGCCGCATGGCGTTCGTACTTAAATATGGAACTAACCATTCCAATTTTCGCTGTCTCTTATACACATCTCCGAGCCCACGAGACC
+
BBBAAFBBDBAAGFGGGGGFGFFFHHHGGHGFHFHG3ADGCFFEEEGGGGGFFGHADGFHFHHGGFHFHEGGGGHHGGGFEG2GGFHBGHGHFFDB?GGFHHGHGHHH4FFHFHGGGEEB?GGFHHFBGGHGEFHDC</BFFGFGC?/AC
@M02034:409:000000000-BFKT7:1:2105:7061:20875 1:N:0:31
AAAGTCGAGGTGCCTAAAGTGGCAACCCAGACTCATCCGCATGTTGGTGGTGTAGAGCTTCCTGTAGCCGCATGGCGTTCGTACTTAAATATGGAACTAACCATTCCAATTTTCGCTGTCTCTTATACACATCTCCGAGCCCACGAGAC
+
CCCCCFCCCCCCGGGGGGGGGGGHHHHGG2GGHCHHFFAAGEEHHHHGGGEFHHHHHHHHHHHHHHHHHGGGGGHHGGGGGGHHHHDGHHGHHHGHHHGHHHHHHHHHGGHHHHGGGGGHHHHHHHEHHHFHHFGGG?FGGGHGGC?D?
@M02034:409:000000000-BFKT7:1:2105:24622:20875 1:N:0:31
AAAGTCGAGGTGCCTAAAGTGGCAACCCAGACTAAGCAGGATGTTGGTGGTGTAGAGCTTCCTGTAGCCGCATGGCGTTCGTACTTAAATATGGAACTAACCATTCCAATTTTCGCTGTCTCTTATACACATCTCCGAGCCCACGAGAC
+
AAABAFBBBDAACEGGFGGGGFGHGHHEGHGFGHFHHHHHAEGG5DFEFGEFHHHGHHHHFHHFEB5GDEGFGGHFEFGGGFCGHHHGHHGFGFFGGGBFEA3GFHFFHFGGFHGG??/3FFFHBFBFGGGHHHDD?</<BFGG?<>ED
@M02034:409:000000000-BFKT7:1:2105:26817:20877 1:N:0:31
AAAGTCGAGGTGCCTAAAGTGGCAACCCAGACTTCTGCGCCTGTTGGTGGTGTAGAGCTTCCTGTAGCCGCATGGCGTTCGTACTTAAATATGGAACTACCCATTCCAATTTTCGCTGTCTCTTATACACATCTCCGAGCCCACGAGACC
+
AA?AAB>A@D>AFGGGGGGEGFGHCDG222FFCHGHHHECEGDEGHFEFFEFFBBAF5FG5CGGFDG5G?>0EEG?>ECEEEGGGFHBFGGHHFFGGGD3?03BFBFFHGGHHBEDGA??FGHFGFG?BGFGCGHG?/</<<?FCGGDA<
@M02034:409:000000000-BFKT7:1:2105:20900:20878 1:N:0:31
AAAGTCGAGGTGCCTAAAGTGGCAACCCAGAAGGTTGCTGGTGTAGAGCTTCCTGTAGCCGCATGGCGTTCGTACTTAAATATGGAACTAACCATTCCAATTTTCGCTGTCTCTTATACACATCTCCGAGCCCACGAGACCTCTCTACAT
+
BBBCBFCCCCBCGGGGGGGGGGGHHHHGGHHHHHHGHHHHHHHHHHHHHHHHHHHHHHHHGGGFGHHGEFGGGGHGHHHGHHHHGFHHHHHHHHHHHHHHHHHHHGGGGGHHHHHFHGGHFGGGGGHGGGGGGHGGCGGGGHFHFHHHHG
@M02034:409:000000000-BFKT7:1:2105:9467:20880 1:N:0:31
AAAGTCGAGGTGCCTAAAGTGGCAACCCAGACTAAGAATGAGGTTGGTGGTGTAGAGCTTCCTGTAGCCGCATGGCGTTCGTACTTAAATATGGAACTAACCATTCCAATTTTCGCTGTCTCTTATACACATCTCCGAGCCCACGAGACC
+
BBBBBFBBB@AAGGGGGGGGGGGHHHHGGDHGHGHHHHHHHHHGFHGGGGEFHHHGHHHHHHHHHHHHHGGGGGHGGGGGGGHHHHFGHHGHHHHHHHHHHHHHHHHHFGHHHHGGGGGHHHHHGHFHHHFFHHGFGBFGGGFGGCDGGE
@M02034:409:000000000-BFKT7:1:2105:22096:20888 1:N:0:31
AAAGTCGAGGTGCCTAAAGTGGCAACCCAGACTACTAATAATGTTGGTGGTGTAGAGCTTCCTGTAGCCGCATGGCGTTCGTACTTAAATATGGAACTAACCATTCCAATTTTCGCTGTCTCTTATACACATCTCCGAGCCCACGAGACC
+
BBCCBFCCCCBCGGGGGGGGGGGHHHHGGHHGHHHHHHHHHHHHHHHEFGEFHFHGGHHHHHHHGGFGHGGEGGHHGFGGGGHHHHHHHHHHHHGHHHGHHHHHHHHFHHHHHHGGGGEHHHHGHHHHGHHHHHHFD?DGGGHGGCGGGE
@M02034:409:000000000-BFKT7:1:2105:14596:20889 1:N:0:31
AAAGTCGAGGTGCCTAAAGTGGCAACCCAGACGGATGCTCGGGTTG
+
BCCCCFCCCCCCGGGGGGGGGGGHHHHGGHAA22AB22B52AEG1E
@M02034:409:000000000-BFKT7:1:2105:27234:20898 1:N:0:31
AAAGTCGAGGTGCCTAAAGTGGCAACCCAGACTTCGTCTGGTGTAGAGCTTCCTGTAGCCGCATGGCGTTCGTACTTAAATATGGAACTAACCATTCCAATTTTCGCTGTCTCTTATACACATCTCGAGCCCACGAGACCTCTCTACAT
+
ABBBAFAABBBBGGGGGDGGGGGHHHHGGHHGHG5FBAGGHHHHHHHGHHHHHHHGHHFHEEFGGHGGEGGGFHHHHHHFHHHHHFGGHHHHGFHHHGHGGHHHHEFFGGHHHHHHHHHGHHHGHHHGFEGGHFD@B?GFBGHGHHHHD
@M02034:409:000000000-BFKT7:1:2105:27967:20901 1:N:0:31
AAAGTCGAGGTGCCTAAAGTGGCAACCCAGACTCAGAAGAAGGTTGGTGGTGTAGAGCTTCCTGTAGCCGCATGGCGTTCGTACTTAAATATGGAACTAACCATTCCAATTTTCGCTGTCTCTTATACACATCTCCGAGCCCACGAGACC
+
CCCCBFBCCCBCGGGGGGGGGGGHHGHGGHHGHFFH3FGFFFHBGHGEAEFFFBGBEFGGFHHHGFG5BFECFGH1EEEAEE??GGHGFGHFFF33FGHHC03BDBHBHFGHGGEFFGEEGDHGDBGDFGHHHGGFE>BDGFHG/@CD/=
@M02034:409:000000000-BFKT7:1:2105:7825:20902 1:N:0:31
AAAGTCGAGGTGCCTAAAGTGGCAACCCGGGTTAAGGGTGGTGTAGAGCTTCCTGTAGCCGCATGGCGTTCGTACTTAAATATGGAACTAACCATTCCAATTTTCGCTGTCTCTTATACACATCTCCGAGCCCACGAGACCTCTCTACAT
+
AABB3DAABDAAGGGGGGGGGGGHHHGG2ECEFF5EHHCFEGFHFHGFGFHFHHHHGHHHCGEEEHHGGGGGEGGGHHHHHGHFHFFHHFHHHHHHGGFFGHHHHFGGDGFGHGGFG4BBFGGHHHGD/?CFEHGC/CGECFHHHFFBB>
@M02034:409:000000000-BFKT7:1:2105:20138:20905 1:N:0:31
AAAGTCGAGGTGCCTAAAGTGGCAACCCAGACTTCGGGTGGGGTTGGTGGTGTAGAGCTTCCTGTAGCCGCATGGCGTTCGTACTTAAATATGGAACTAACCATTCCAATTTTCGCTGTCTCTTATACACATCTCCGAGCCCACGAGACC
+
BBBBAFABBBBBGGGGGGGGGGGHHHHGGHHGHHGGGGHGGGGAFGGEFGGFGFHHHGHHHHHHHHHHHGGGGGHHGGGGGGHHHHFGHHHHHHFFFHHGHHGHHHGFGFHHHHGGGGGHGFHGFHGHHHHHHHGHGCGGGGHGGFGGGE
@M02034:409:000000000-BFKT7:1:2105:12013:20916 1:N:0:31
AAAGTCGAGGTGCCTAAAGTGGCAACCCAGACTCAGAAGGATGTTGGTGGTGTAGAGCTTCCTGTAGCCGCATGGCGTTCGTACTTAAATATGGAACTAACCATTCCAATTTTCGCTGTCTCTTATACACATCTCCGAGCCCACGAGACC
+
AABBAF>AABBBGGGGGGGGGGGHHHHGGHHGHHHHHHHHFHHHHHHAFGEFGHHHHHHHHHHHHHHHHGGGGGHHGGGGGGHHHHHGHHHHHHHFHHHGHHHHHHHHHHHHHHGGGGGHHHHHGHHHHHHHHHHHG@/BDGHGGGGGGF
@M02034:409:000000000-BFKT7:1:2105:20135:20924 1:N:0:31
AAAGTCGAGGTGCCTAAAGTGGCAACCCAGACTTCGGGTGGGGTTGGTGGTGTAGAGCTTCCTGTAGCCGCATGGCGTTCGTACTTAAATATGGAACTAACCATTCCAATTTTCGCTGTCTCTTATACACATCTCCGAGCCCACGAGACC
+
BBBBBFBBBDAACFGGGGGGGGGHHHHGGHHGHHGGGGGGGGGDEEFGEGAFGGHGHHGGHHHHHHHHHGGGGGHHGGGGGEFHHHHHHHHHHGHHGFGGBGHHGHHHGHHHGHGGGGGHGHHHHHFFHHEHHHGHGGGCGGHGGFFGFC
@M02034:409:000000000-BFKT7:1:2105:9949:20926 1:N:0:31
AAAGTCGAGGTGCCTAAAGTGGCAACCCAGACTGCTGGTGGTGTACCTCTTCCTGTAGCCGCATGGCGTTCGTACTTAAATATGGA
+
AA?AAB1A>1>AFGFFCF1ABFFFHHHGGHHGGGFFHFFFG/ABGHFHGFGGFHF122DGEEAEEFFGAEFF/BFFHHBDGFHFGB
@M02034:409:000000000-BFKT7:1:2105:28424:20934 1:N:0:31
AAAGTCGAGGTGCCTAAAGTGGCAACCCAGACTGAGAATAATGTTGGTGGTGTAGAGCTTCCTGTAGCCGCATGGCGTTC
+
BBBBBFAADBAAGGGFCFGA5DFHHHHEFHEFFFBE5AFBAFGHD5FF22BAF355BDGEEGHHGBDDAAE0EGA10?EE
@M02034:409:000000000-BFKT7:1:2105:6829:20938 1:N:0:31
AAAGTCGAGGTGCCTAAAGTGGCAACCCAGACTAATACGCAGGTTGGTGGTGTAGAGCTTCCTGTAGCCGCATGGCGTTCGTACTTAAATATGGAACTAACCATTCCAATTTTCGCTGTCTCTTATACACATCTCCGAGCCCACGAGAC
+
BBBBBFBBBB?AGGGGFGGGGGGHHHHGGHHGHHHHHHHG?CEFFC?EFA1BBBFAAGGHEFGGGFHEHEFFDEFEGEECE1B?GHG33FDFFFF3BFGFFEFBFHHE4BGHHFCFE/EB3BFBBFFFGBFHFGHDC@CF/<FFCC/C<
@M02034:409:000000000-BFKT7:1:2105:19539:20938 1:N:0:31
AAAGTCGAGGTGCCTAAAGTGGCAACCCAGACTGCGCCTCATGTTGGTGGTGTAGAGCTTCCTGTAGCCGCATGGCGTTCGTACTTAAATATGGAACTAACCATTCCAATTTTCGCTGTCTCTTATACACATCTCCGAGCCCACGAGACC
+
BBBCBF@BBCCCGGGGGGGGGGGGHHHGGHHGHHHGGGGGHHHHHHHGGGEFHHHFHHHHHGHHHHHHHGGGGGHHGGGGGGFHHHF@GHFHHHGHHHGHHHGHHHGGHHHHHHFGGGEHHHHHHHHHHHHHHHHHFCGCGGHGGGGGGA
@M02034:409:000000000-BFKT7:1:2105:9946:20945 1:N:0:31
AAAGTCGAGGTGCCTAAAGTGGCAACCCAGACTGCTGGTGGTGTACCTCTTCCTGTAGCCGCATGGCGTTCGTACTTAAATATGGAACTAACCATTCCAATTTTCGCTGTCTCTTATACACATCTCCGAGCCCACGAGACCTCTCTACAT
+
AABBAFBBBBAAGGGGFGGGGGGHHHHGGHHGHHHHHHHHGGGHHHHHHHHGHHHHHHHHGGEEGHHGGGGGEHGHHHHHHHHHHGHHHHHHHHHHHGHHGHHHHGGGGGHHHHHHHHHFHHHHHHFGGGGGGHGGCFGGGHHHHHFFHG
@M02034:409:000000000-BFKT7:1:2105:19172:20948 1:N:0:31
AAAGTCGAGGTGCCTAAAGTGGCAACCCAGATTA
+
BBB@AFBA?22>4FBGFBGGGFGFBHFEGCC355
@M02034:409:000000000-BFKT7:1:2105:15275:20951 1:N:0:31
AAAGTCGAGGTGCCTAAAGTGGCAACCCAGACTAAGGGGTTGGTGGTGTAGAGCTTCCTGTAGCCGCATGGCGTTCGTACTTAAATATGGAACTAACCATTCCAATTTTCGCTGTCTCTTATACACATCTCCGAGCCCACGAGACCTCTC
+
ABBBAFBB@BABGGGGGGGGGGGHHGHGEAHGHHHHHHGGEGGEFGGFHHHFGHHHHHHHHHHHHGGEFGGHGGGGGGHHHHHHHHHHHHFHHHHGHHHGHHHHHHHHHHEGGGEGHHHHHHHHHGHHHHHHGFCCCGHGGGGGGGHHH<
@M02034:409:000000000-BFKT7:1:2105:8470:20960 1:N:0:31
AAAGTCGAGGTGCCTAAAGTGGCAACCCAGACTAGTGGTTCGGTTGGTGGTGTAGAGCTTCCTGTAGCCGCATGGCGTTCGTACTTAAATATGGAACTAACCATTCCAATTTTCGCTGTCTCTTATACACATCTCCGAGCCCACGAGACC
+
BBBCCFCBBCAAGGGFGGGGGGGHHFHFGHHGHHHHHHGFHGGFFGGFGGGFHHHFHHGHHFHGHHHHGGGGGGHHGGGGGGHHHHHHHHGHHHHHHHHHHHHHHHHHHHHHHHGGGGGHGGGHHHGHFHFFFHHHECCGGFHGGGGGGF
@M02034:409:000000000-BFKT7:1:2105:3565:20961 1:N:0:31
AAAGTCGAGGTGCCTAAAGTGGCAACCCAGACTATT
+
AABABFABCCCCGGGGGGGGGGGHHHHGGHHGH355
@M02034:409:000000000-BFKT7:1:2105:16908:20964 1:N:0:31
AAAGTCGAGGTGCCTAAAGTGGCAACCCAGACTAATGGTAATGTAGAGCTTCCTGTAGCCGCATGGCGTTCGTACTTAAATATGGAACTAACCATTCCAATTTTCGCTGTCTCTTATACACATCTCCGAGCCCACGAGACCTCTA
+
CCDCCFCCCCDDGGGGGGGGGGGHHHHGGHHGH335DGHB55DFGHBGHHHHHHHHHHHHGGGGGHHGFGGGGHHHHHHHHHHHHHHHHHHHHGHHHHHHHHHHHGGGGGHHHHHHHHHHHHHHHHHGEEGGGHGG@CDGFHFG>
@M02034:409:000000000-BFKT7:1:2105:9458:20967 1:N:0:31
AAAGTCGAGGTGCCTAAAGTGGCAACCCAGACTAGGGGGGGGGTTGGTGGTGTAGAGCTTCCTGTAGCCGCATGGCGTTCGTACTTAAATATGGAACTAACCATTCCAATTTTCGCTGTCTCTTATACACATCTCCGAGCCCACGAGAC
+
BABBBFBBBBBBGGGGGGGGGGGHHHHGGHHGHHHHHGGGGFFFFFFFFFDEFFF/FFFFFFFFFFFFFFFAFFFFFFFFFFFFFBBBFFFFFF/FFFFFFFFFFFFFFFFFFFFFF?;BFFFFFFBFFFFFFFFFF9BFFFFFFF-AA
@M02034:409:000000000-BFKT7:1:2105:11081:20968 1:N:0:31
AAAGTCGAGGTGCCTAAAGTGGCAACCCAGACTGAGAAGGGTGTAGAGCTTCCTGTAGCCGCATGGCGTTCGTACTTAAATATGGAACTAACCATTCCAATTTTCGCTGTCTCTTATACACATCTCCGAGCCCACGAGACCTCTCTACAT
+
CCCCBFCCCCCCGGGGGGGFGGGHHHHGGHHGHHFHHHHHGHGGHHHHHHHHHHHHHGHHGGEEGHHGEGGGEGHHHFHHHHHHGHHHHHHHHHHHHHHHHHHHHGGGGGHHHHHHHHHGHHHHHHHGCFGGGHGGDG?GGGEHHHHHHD
@M02034:409:000000000-BFKT7:1:2105:11209:20971 1:N:0:31
AAAGTCGAGGTGCCTAAAGTGGCAACCCAGACTTATGCGGCTGTTGGTGGTGTAGAGCTTCCTGTAGCCGCATGGCGTTCGTACTTAAATATGGAACTAACCATTCCAATTTTCGCTGTCTCTTATACACATCTCCGAGCCCACGAGACC
+
A@BBAFBABDBBGGGGFFGGEGGHHHHGGGHGHGHHHHGGEFGAGHHEEFAFFGGGFGHHGHHGGGGGHFGEFGHHGGFGGGGHHHHHHHGFGHGFHHEBGHEGHGFHHHHHFDE?FFFHHGHHFFBHFHFFGHFFEC?CDFHGGGGGGF
@M02034:409:000000000-BFKT7:1:2105:12740:20976 1:N:0:31
AAAGTCGAGGTGCCTAAAGTGGCAACCCAGACTGGGGTGGGGGTTGGTGGTGTAGAGCTTCCTGTAGCCGCATGGCGTTCGTACTTAAATATGGAACTAACCATTCCAATTTTCGCTGTCTCTTATACACATCTCCGAGCCCACGAGACC
+
AAABBFBBBBBBCGGGGGGGGGGHHHHGGHHGGHHHGEEGGGGEFGGGGGEFGHHGHHHHHHHGHHHHGGGGGGHHGGGGGGHHHHHGFGHHHHHHHHGGHHHHHHHHHHHHGHGGGGGHHFHHHHHHGHHHHGHFG@DGGGHGGFGGGF
@M02034:409:000000000-BFKT7:1:2105:11461:20977 1:N:0:31
AAAGTCGAGGTGCCTAAAGTGGCAACCCAGACTAATAATAAGGTTGGTGGTGTAGAGCTTCCTGTAGCCGCATGGCGTTCGTACTTAAATATGGAACTAACCATTCCAATTTTCGCTGTCTCTTATACACATCTCCGAGCCCACGAGACC
+
BBBBBFBBBBBBGGBGFGGGGEFHBHHGGHHGHHBFFFHDHHFGGFEEF2BAGDGFGGHHHHHHDFGGFFGEEEHFGEGEEFFHHFFFGHFGHB3FFFHFCFDHHHFEFHHHHHCEGGGHHHHHGGBGGGDFHGHFFDGGGGFFB@GGGF
@M02034:409:000000000-BFKT7:1:2105:16902:20984 1:N:0:31
AAAGTCGAGGTGCCTAAAGTGGCAACCCAGACGGTTGGTGGTGTAGAGCTTCCTGTAGCCGCATGGCGTTCGTACTTAAATATGGAACTAACCATTCCAATTTTCGCTGTCTCTTATACACATCTCCGAGCCCACGAGACCTCTCTACAT
+
BBBAAFBABBAAGGGGGGGGGGGHHHHGGHGGGGGGGGGGGGFHFHHHHHHHHHHHGHHHGGEEGHHGEGGFE2FFGFGHHHHHHFHGFGHHHHHHHHFHHHHHHGGGGGGHHHHHHHHGHHHHHHHGGGGGGHGGCGFFGHGHGHFHGH
@M02034:409:000000000-BFKT7:1:2105:11444:20988 1:N:0:31
AAAGTCGAGGTGCTAAAGTGGCAACCCAGCTTGTTGGTGGTGTAGAGCTTCCTGTAGCCGCATGGCGTTCGTACTTAAATATGGAACTAACCATTCCAATTTTCGCTGTCTCTTATACACATCTCCGAGCCCACGAGACCTCTCTACAT
+
A?AAABBBBBBBFGGGGGGGBAGCFGEGHAGFHFFGCEFD2BGGHFHGHHHFGHFEE5BEECGGHHGGGGEEHGGGHHHHHHH3FDBGHBEG3GHHHHGFGHHHGGEGGBGFHHHHBGFGHHHHGHGGCCDEHFG/CFDCHCGHGBB?G
@M02034:409:000000000-BFKT7:1:2105:11153:20989 1:N:0:31
AAAGTCGAGGTGCCTAAAGTGGCAACCCAGACTGATCATAAGGTTGGTGGTGTAGAGCTTCCTGTAGCCGCATGGCGTTCGTACTTAAATATGGAACTAACCATTCCAATTTTCGCTGTCTCTTATACACATCTCCGAGCCCACGAGACC
+
BBBBAFBAB@BBGGGGGGGGGGGHHHHGGHHGHBHFH5FF5FGFGHGEFGEGHFHHHHHHGHHHDGGGHGGGGGHHFGGGGFGHHHHHHHHGHHHHGHGEHHGHHHGHHHHHHHGGGGGGHGHHHHGDGHHHHHHHE/BCGFGFGGGEGC
@M02034:409:000000000-BFKT7:1:2105:11135:20990 1:N:0:31
AAAGTCGAGGTGCCTAAAGTGGCAACCCAGACTGATCATAAGGTTGGTGGTGTAGAGCTTCCTGTAGCCGCATGGCGTTCGTACTTAAATATGGATCTAACCATTCCAATTTTCGCTGTCTCTTATACACATCTCCGAGCCCACGAGAC
+
BBBBBFBBBBAAGGGGGGGGGGGHHHHGGHDFHBGGEDGDFHHHDHAAA?FE13F555AB5FFBGAF5EEE0?EE1E?ECE?2CEGH33FGBBD33B3BG313F?4F4BFFHDB//EA<B44B44?4?FFHCHGHBD/>D/CGFC@@DF
@M02034:409:000000000-BFKT7:1:2105:25121:21001 1:N:0:31
AAAGTCGAGGTGCCTAAAGTGGCAACCCAGAATGTTCATGGTGTAGAGCTTCCTGTAGCCGCATGGCGTTCGTACTTAAATATGGAACTAACCATTCCAATTTTCGCTGTCTCTTATACACATCTCCGAGCCCACGAGACCTCTCTACAT
+
CCCCCFCCCCCCGGGGGGGGGGGHHHHGGHHGHGGGHHHHGHHHGHHHHHHEGHHHGHGDEGEGGHHGGGGGGFFGHHFGHHHHHDHCGGHHHHHHHFHHFHHHHGGGGGGHGHHFHHGGGHGFBGGGGGGFE/FFDGGGGHCGHGHGHG
@M02034:409:000000000-BFKT7:1:2105:26826:21002 1:N:0:31
AAAGTCGAGGTGCCTAAAGTGGCAACCCAGACTACGACGCAGGTTGGTGGTGTAGAGCTTCCTGTAGCCGCATGGCGTTCGTACTTAAATATGGAACTAACCATTCCAATTTTCGCTGTCTCTTATACACATCTCCGAGCCCACGAGACC
+
AABABF@A?2AAFGFGGGGGGGGHHHHGDHHGHHHGGF?FEF?FBFAEGGGFHHHBHHFFHHHHHHHHHGGEGGHHGGGGGGHHHHHHBGBDGHHHHGGFEGGHHHHHHHHHHHGGGDGFHHHHGFGHHHHHHHDDDCCGGGHGGCCDDF
@M02034:409:000000000-BFKT7:1:2105:12990:21008 1:N:0:31
AAAGTCGAGGTGCCTAAAGTGGCAACCCAGACTAATAAGAATGTTGGTGGTGTAGAGCTTCCTGTAGCCGCATGGCGTTCGTACTTAAATATGGAACTAACCATTCCAATTTTCGCTGTCTCTTATACACATCTCCGAGCCCACGAGACC
+
BBBBBFBBDDAAGGGGGGGGGGGH4GHGGHHGHHHHHGHFHHHHHHHEFGGFGHHEHHHHHGHHHHHHHGGGGGHHGGGGGEHHHHGGGHHHHHHEFFHHHHGHHHGHHHHHHGGGGGGGHHHHHHGHHHHHHHGFGGGGGGGGGGGGGE
@M02034:409:000000000-BFKT7:1:2105:5154:21010 1:N:0:31
AAAGTCGAGGTGCCTAAAGTGGCAACCCAGGCTTCTGGTGGTGTAGAGCTTCCTGTAGCCGCATGGCGTTCGTACTTAAATATGGAACTAACCATTCCAATTTTCGCTGTCTCTTATACACATCTCCGAGCCCACGAGACCTCTCTACA
+
BBBBBFBB3DAAGGGFGGGGGGGGGHHGGGGHFGBGHGHHGGGGFHHHFFHHHHHHHHHGGGEGGHHGEGGGGHEGHGHHHHHHHBGBGFFHHHHHGHGGGHHHHGFGGGHHFGGFHHGFFFFFGD3E@DGCGEGGCGGGGHHHHFHHH
@M02034:409:000000000-BFKT7:1:2105:26834:21018 1:N:0:31
AAAGTCGAGGTGCCTAAAGTGGCAACCCAGACTACGACGCAGGTTGGTGGTGTAGAGCTTCCTGTAGCCGCATGGCGTTCGTACTTAAATATGGAACTAACCATTCCAATTTTCGCTGTCTCTTATACACATCTCCGAGCCCACGAGAC
+
A?AB>FAABBBBGGGGBGGGFFGHHHHFGHHGHGHEEEFEEEEBFHGGFGAFGFHFFFFHHHHHGHGGFGGEFGHFEEEFGGCGGHGHHHHHH?3FGFGFHHGHGFGGFGHHHFF?FG/GHHGBDHFD@CFGFHGDC<DFGGHGG-C.C
@M02034:409:000000000-BFKT7:1:2105:12757:21034 1:N:0:31
AAAGTCGAGGTGCCTAAAGTGGCAACCCAGACTAATAATAATGTTGGTGGTGTAGAGCTTCCTGTAGCCGCATGGCGTTCGTACTTAAATATGGAACTAACCATTCCAATTTTCGCTGTCTCTTATACACATCTCCGAGCCCACGAGACC
+
BBBBBFBBDBBBGGGGGGGGGGGHHHHGGHHGHHHHHHHHHHHHHGHFFGEFGHHGHHHHHHHHHHHHHGGFGGHHGGGGGGFHHHHHHHHHHHHHHHHGHHHHHHHHHHHHHHGGGGGHHHHHHHHHHHHHHHGHG<DGGGEGGCGGGF
@M02034:409:000000000-BFKT7:1:2105:16376:21042 1:N:0:31
AAAGTCGAGGTGCCTAAAGTGGCAACCCAGACTGCGGGTGCGGTTGGTGGTGTAGAGCTTCCTGTAGCCGCATGGCGTTCGTACTTAAATATGGAACTAACCATTCCAATTTTCGCTGTCTCTTATACACATCTCCGAGCCCACGAGACC
+
CCCCCFCCCCBBGGGGGGGGGGGHHHHGGHHGHHHGFGGGGGGGGGGGGGGGHHHHHHHHHHHHHHHHHGGGGGHHGGGGGGHHHHGGHHHHHHHHHHHGHHHHHHHHHHHHHHGGGGGHHHHHFHHHGHHHHHHHGDGGGGHGGGGGGG
@M02034:409:000000000-BFKT7:1:2105:13715:21046 1:N:0:31
AAAGTCGAGGTGCCTAAAGTGGCAACCCAGACTGGGGGGGGGGTTGGTGGTGTAGAGCTTCCTGTAGCCGCATGGCGTTCGTACTTAAATATGGAACTAACCATTCCAATTTTCGCTGTCTCTTATACACATCTCCGAGCCCACGAGACC
+
CCCCCFCCCCBCGGGGFGGGGGGHHHHGGHHGHHHHFGGGFFFFFFFAEF.:A/B;BFFFFBFFFBFFFDFFFFFFDFFFFFFFFFFFFFFFFFFFFFFBFFFFFFFFEFFFFFBBFFFEFEFFFFFFFFFFFFFFFBFFFF?EFB-ADA
@M02034:409:000000000-BFKT7:1:2105:14907:21054 1:N:0:31
AAAGTCGAGGTGCCTAAAGTGGCAACCCAGACTACGAAGAATGTTGGTGGTGTAGAGCTTCCTGTAGCCGCATGGCGTTCGTACTTAAATATGGAACTAACCATTCCAATTTTCGCTGTCTCTTATACACATCTCCGAGCCCACGAGACC
+
ABCBAFCCC@ABGGGGGGGGGGGHHHHGGHGGHHHGGHGGHHHHHHHGGGEFHHHHHHHHGHHFGHGHHGGGGGHHGGGGGGHHHHHHHHHHHHHHGHGHGHGHHHHHHHHHHGGGGGGHHHHHHHHHFHHHHHFFF>@CGGHGGGGGGC
@M02034:409:000000000-BFKT7:1:2105:5006:21057 1:N:0:31
AAAGTCGAGGTGCCTAAAGTGGCAACCCAGACTAGTAAGAATGTTGGTGGTGTAGAGCTTCCTGTAGCCGCATGGCGTTCGTACTTAAATATGGAACTAACCATTCCAATTTTCGCTGTCTCTTATACACATCTCCGAGCCCACGAGACC
+
ABCCBFCCCCAAGGGGGGGGGGGHHHHGFGHFHHHHHHHHHHHHHGHEFGBBFGH5FHHHFGHHGHFHHEEEGGHCEGGFEEGHHGGFHHHFHHHHHFFGHHHHHHHHHHGHHGGEGGEHHHHHHHGHGHHHHHGGGCCCGGHGGGGGGF
@M02034:409:000000000-BFKT7:1:2105:5972:21057 1:N:0:31
AAAGTCGAGGTGCCTAAAGTGGCAAAGACTGCGAATACTGTTGGTGGTGTAGAGCTTCCTGTAGCCGCATGGCGTTCGTACTTAAATATGGAACTAACCATTCCAATTTTCGCTGTCTCTTATACACATCTCCGAGCCCACGAGACCTCT
+
AAAAADAAAAABGGFGGFGGBGGGH4FCBGHHGGGGGHHHHHHC2BEBFFBEFHGHGHHHHGHHHHGF?EAGEEEGF1EGCHHDGHHFHHHBGHFDBFFBFGHFFBFGHHEE/EEGHHGGFBGFFFHFHFFHHGCCCCGEG?ADCDFHHF
@M02034:409:000000000-BFKT7:1:2105:5955:21060 1:N:0:31
AAAGTCGAGGTGCCTAAAGTGGCAAAGACTGCGAATACTGTTGGTGGTGTAGAGCTTCCTGTAGCCGCATGGCGTTCGTACTTAAATATGGAACTAACCATTCCAATTTTCGCTGTCTCTTATACACATCTCCGAGCC
+
ABBBAFBABBAAGGGGGGFGGFFFHFFBEG3AFGGGEDGHFGHHEFE2AHHHFGHHG5FGHFGGGEGC0F>GFE?E1?EGFCGFDGG4FFD@B3FBFHHHGHB?F4FGHHGGGGDGFHHHHHGG4EFFGGHHHD/<B?
@M02034:409:000000000-BFKT7:1:2105:16381:21060 1:N:0:31
AAAGTCGAGGTGCCTAAAGTGGCAACCCAGACTGCGGGTGCGGTTGGTGGTGTAGAGCTTCCTGTAGCCGCATGGCGTTCGTACTTAAATATGGAACTAACCATTCCAATTTTCGCTGTCTCTTATACACATCTCCGAGCCCACGAGACC
+
ABBBAFBBBBBBGGGGGFGGGGGHGEHGGEGGCFGEEEEEGGGEGGGEFG1FHHHHHHHHGGHHHHHHHGGGGGHHGGGGGGEHGHHFGGGHHHGHHHHHHHHHHHHHHHHHHHGGGGGHHHHHHHGHHHGHHHHFE@FGGGHGG@CDGE
@M02034:409:000000000-BFKT7:1:2105:16175:21066 1:N:0:31
ACAGTCGAGGTGCCTAAAGTGGCAACCCAGACTCAGT
+
>1>>AFAAADAAFGGGGGGGB1FG1GHGCGCFF1BGF
@M02034:409:000000000-BFKT7:1:2105:19841:21070 1:N:0:31
AAAGTCGAGGTGCCTAAAGTGGCAACCCAGACTAATACTAATGTTGGTGGTGTAGAGCTTCCTGTAGCCGCATGGCGTTCGTACTTAAATATGGAACTAACCATTCCAATTTT
+
BBAABFBBBDABGGGGGGGGGFGGHHHFGFGGHGHHHHHFEGHHHGHGGFEGHHHGHHHHFHHFHHHHHGGGGGH1>F01EEG1FDFG3D44BFFG3@BBGF3BD?FFGGHFF
@M02034:409:000000000-BFKT7:1:2105:7727:21071 1:N:0:31
AAAGTCGAGGTGCCTAAAGTGGCAACCCAGACTGGGGGGGGTGTTGGTGGTGTAGAGCTTCCTGTAGCCGCATGGCGTTCGTACTTAAATATGGAACTAACCATTCCAATTTTCGCTGTCTCTTATACACATCTCCGAGCCCACGAGACC
+
AABBAFBABBAAGGGFGGGGGGGGHHHGGHHGHHGHGGGGFFFFFFFFFFFFFFFBFFFFFFFFFFFFFFFFFFFFFFFFFFEFFFFFFFFFFFBFFFFFFFFFFFFFFFFFFFFFFFFFFFFFFFFFFFFFFFFFF;C;CFFFFFFFFE
@M02034:409:000000000-BFKT7:1:2105:23266:21072 1:N:0:31
AAAGTCGAGGTGCCTAAAGTGGCAACCCAGACTAATGATAAGGTTGGTGGTGTAGAGCTTCCTGTAGCCGCATGGCGTTCGTACTTAAATATGGAACTAACCATTCCAATTTTCGCTGTCTCTTATACACATCTCCGAGCCCACGAGACC
+
A3AABDABDD>AGGGGGGGGFFFHFFHFGEDGFGHFBFGFHHHHHCEEFGABGFGGEHHHHFHFHHHHHGGEGGHHGGGGGEHGHHGDGHGHHHGHHHHHHHHHHHHFGGHHHFEGGDFGFFGHGG44DGHHHHHHG@@@DGHGGGGGGG
@M02034:409:000000000-BFKT7:1:2105:16043:21076 1:N:0:31
AAAGTCGAGGTGCCTAAAGTGGCAACCCAGACTCTTGGTGGTGTACTTCTTCCTGTAGCCGCATGGCGTTCGTACTTAAATATGGAACTAACCATTCCAATTTTCGCTGTCTCTTATACACATCTCCGAGCCCACGAGACCTCTCTACAT
+
BABBAFBADBAAGGGGGGGFGGGHHHHGGHGGGHHHHHHGGGGHHFBGFHHHHHHBGHHHGGEEGHHGEFGGEGHFHFHBHHGHHEHHHHHHHHHHHHGFGHHHHGGGGGHHGHHGGFFFFHGGHHBDDGGGGHGC<@GG/<?GBHGHF?
@M02034:409:000000000-BFKT7:1:2105:22619:21080 1:N:0:31
AAAGTCGAGGTGCCTAAAGTGGCAACCCAGACTAGGCGTGGTGTTG
+
CCCCCFCCCCCCGGGGGGGGGGGHHHHGGHHGH33B32A222BGEE
@M02034:409:000000000-BFKT7:1:2105:13096:21086 1:N:0:31
AAAGTCGAGGTGCCTAAAGTGGCAACCCAGACTGTGGGTGGGGTTGGTGGTGTAGAGCTTCCTGTAGCCGCATGGCGTTCGTACTTAAATATGGAACTAACCATTCCAATTTTCGCTGTCTCTTATACACATCTCCGAGCCCACGAGAC
+
BBCCAFCCCCCCGGGGGGGGGGGHHHHGGHHGHHG52AEEE2EEGGGFFGGGHHHHHHHHHHHHHHGHHGGGGGHHGGGGG1GHHHHGHHGHHHHFFHGHHGFHHHFHHGHHHHGGGGGHHHHHHHHHHHHHHHHHDCGGGGHGGGGGG
@M02034:409:000000000-BFKT7:1:2105:4114:21092 1:N:0:31
AAAGTCGAGGTGCCTAAAGTGGCAACCCAGACTCCGAATAATGTTGGTGGTGTAGAGCTTCCTGTAGCCGCATGGCGTTCGTACTTAAATATGGAACTAACCATTCCAATTTTCGCTGTCTCTTATACACATCTCCGAGCCCACGAGACC
+
CCCCAFCCCCCCGGGGGGGGGGGGHHHGGHHGHHHGEGFGHGHFGHHGFGFGHHHHHHHHHHHHHHHHHGGGEGHHGGGGGGGHHGHGGFHHHF3BHGGGHHHHHHHHHHHHHHGGGGGFHHHHHHGHGHHHFHHHG/BCFGHGGC?DGG
@M02034:409:000000000-BFKT7:1:2105:5526:21094 1:N:0:31
AAAGTCGAGGTGCCTAAAGTGGCAACCCAGACTTTGGCTACTGTTGGTGGTGTAGAGCTTCCTGTAGCCGCATGGCGTTCGTACTTAAATATGGAACTAACCATTCCAATTTTCGCTGTCTCTTATACACATCTCCGAGCCCACG
+
A?AAAF?AAD1A1BG1FDGGGGGGGGH0AAGGHHGFFFGHHHGHGHHGGG/AGFGGHGFGHEGFHHFBGGEEGEHCEEE/FEBFFH21GG2@@F@1FEFFFHFHHGFFFGGHHHECF?FFHHEGEHGGFGEHBBB<A//BC/FA?
@M02034:409:000000000-BFKT7:1:2105:26791:21095 1:N:0:31
AAAGTCGAGGTGCCTAAAGTGGCAACCCAGACTACGAATAATGTTGGTGGTGTAGAGCTTCCTGTAGCCGCATGGCGTTCGTACTTAAATATGGAACTAACCATTCCAATTTTCGCTGTCTCTTATACACATCTCCGAGCCCACGAGACC
+
BABABFBBDBBBGGGGGGGFGGGHHHHGFHHGH33BA2FFH5GHEFAEFGFFHHHBGFHHHHHHHHHHHGGGGGHHGGGGGGFHHHBDDGFHHGGFHHFFHHFHHHGGFHHHHHGGGGGHHHHHGHGHGGHFFHHFD/@DGGEGCCCAE?
@M02034:409:000000000-BFKT7:1:2105:6952:21100 1:N:0:31
AAAGTCGAGGTGCCTAAAGTGGCAACCCAGACTAGTCCTAAGGTTGGTGGTGTAGAGCTTCCTGTAGCCGCATGGCGTTCGTACTTAAATATGGAACTAACCATTCCAATTTTCGCTGTCTCTTATACACATCTCCGAGCCCACGAGACC
+
ABBBAFBBBBBBGGGGGGGGGGGHHHHGGHHGHGHHHHHHHHHGGHGGGGEFHGHHHHHHHHHHHHHHHGGGGGHHGGGGGFHHHHHGHHHHHHHHGHGHHHGHHHHFHHHHHHGGGGGHHHHHHHHHHHHHHHHHGGCGFGHGGGGGGG
@M02034:409:000000000-BFKT7:1:2105:12617:21100 1:N:0:31
AAAGTCGAGGTGCCTAAAGTGGCAACCCAG
+
CCCCBFBBCBBCGGGGGGGGGGGHHHHGGE
@M02034:409:000000000-BFKT7:1:2105:18530:21101 1:N:0:31
AAAGTCGAGGTGCCTAAAGTGGCAACCCAGCGGAAGGGTGGTGTAGAGCTTCCTGTAGCCGCATGGCGTTCGTACTTAAATATGGAACTAACCATTCCAATTTTCGCTGTCTCTTATACACATCTCCGAGCCCACGAGACCTCTCTACAT
+
CBCCCFBCCCCCGGGGGGGGGGGHHHHGGHHGGGGGGGHGGGGHHHHHHHHHHHHHHHHHGGCEGHHGEGGGGFHHHHHHHFHHHFGHHHHHHHHHHFHFHHHHHGGGGGHHHHGHHHHHHFHHHHHGCDGGGHGGCGGGGGFHHHHHHH
@M02034:409:000000000-BFKT7:1:2105:11442:21108 1:N:0:31
AAAGTCGAGGTGCCTAAAGTGGCAACCCAGACTGTTGAGGGTGTATGTCTTCCTGTAGCCGCATGGCGTTCGTACTTAAATATGGAACTAACCATTCCAATTTTCGCTGTCTCTTATACACATCTCCGAGCCCACGAGACCTCTCTACAT
+
BABBBFB@B?AAGGGGFDGFGGGHHHHGGHHGHHHHHGHHGEFAGHHHBGFGHHHHGHHHGFEDGHHFEEEGECHGHHHHHHHHHGHHHHHGHHHHGHHHHFHHHGGGGGHHHHGEGDFFGHHHHHHGFCCGFFF@DF/CCFGHFH11DG
@M02034:409:000000000-BFKT7:1:2105:6967:21109 1:N:0:31
AAAGTCGAGGTGCCTAAAGTGGCAACCCAGACTAGTCCTAAGGTTGGTGGTGTAGAGCTTCCTGTAGCCGCATGGCGTTCGTACTTAAATATGGAACTAACCATTCCAATTTTCGCTGTCTCTTATACACATCTCCTAGCCCACGAGA
+
AAAABFAAD@ABGGGBFFFGGGFHGHHGGHAFHDFEGBGCDAFB3CAEA?AFH3F5DBFHEHFGHFG5G?E0E1B1>E/?1?B??FDFBGGGGGB3ECFG3?3B3FF44FGHGE@EE/?F4DF4BED3G22?FFD232B2F2FF/</?
@M02034:409:000000000-BFKT7:1:2105:4046:21114 1:N:0:31
AAAGTCGAGGTGCCTAAAGTGGCAACCCAGAAGGCT
+
AAAAAFAADA>>GGGAFFFG11F0FFG0FGHGE00B
@M02034:409:000000000-BFKT7:1:2105:27509:21116 1:N:0:31
AAAGTCGAGATGCCTAAAGTGGCAACCCAGACTAATAATGCGGTTGGTGGTGTAGAGCTTCCTGTAGCCGCATGGCGTTCGTACTTAAATATGGAACTAACCATTCCAATTTTCGCTGTCTCTTATACACATCTCCGAGCCCACGAGACC
+
AABBAFB@DABFGGGGCGGGGFGHGFFEGHHGHHHGHHGFFGGEEGGEFGAFGHHDFGHHHHHHGHHGHGGEEGHGFGGFGGHHHHHHHHHHGHFGHHHHGHEHFHHHHHGHHFFGGGEHHHHFHHHHGHHHHHDGA@CCFEHGCGGGGG
@M02034:409:000000000-BFKT7:1:2105:18457:21117 1:N:0:31
AAAGTCGAGGTGCCTAAAGTGGCAACCCAGACTGTTTTGGGTTATGAGCTTCCTGTAGCCGCATGGCGTTCGTACTTAAATATGGAACTAACCATTCCAATTTTCGCTGTCTCTATACACATCTCCGAGCCCACGAGACCTCTCTACATC
+
BBBBBFBBDD>AFGFGGGGFGGFFFHHGGHDCHGHHHHGGGGFGHFHGHHHHHGGHFEH3E?EEEHHGFFEEEHEHHGHGHBGHHFFHHGGHHHHHHHHHHHFHHGGGGGHHHHHHHHFHHHGHFGEDGCFGHEG/BBEFHHHHHGHHG?
@M02034:409:000000000-BFKT7:1:2105:27526:21123 1:N:0:31
AAAGTCGAGATGCCTAAAGTGGCAACCCAGACTAATAATGCGGTTGGTGGTGTAGAGCTTCCTGTAGCCGCATGGCGTTCGTACTTAACTATGGAACTAACCATTCCAATTTTCGCTGTCTCTTATACACATCTCCGAGCCCACGAGACC
+
>>A>3BAADAABE4FFFFFGFFBBAFB2BGF2EFFGHHHHGECAAEEAAEBFGFHEFAGHHHGGGGFBBA>@EGHFEEGAEECCFDHE3BFGFGGD@GBC30?FGFD4FGBDHBE?EE?3B22BGFG22?FCFFF1?/</><FF/<<//>
@M02034:409:000000000-BFKT7:1:2105:3117:21123 1:N:0:31
AAAGTCGAGGTGCCTAAAGTGGCAACCCAGACTACGCATCCGGTTGGTGGTGTAGAGCTTCCTGTAGCCGCATGGCGTTCGTACTTAAATATGGAACTAACCATTCCAATTTTCGCTGTCTCTTATACACATCTCCGAGCCCACGAGAC
+
AAAAADAA@DAAGGGGGGGGGGGHCGFGGHHGHHHEEEEGHGGGGGCFFGGGHHG55GGGGHHHEEFEFGGGEFGEE1EFFE??GFHHHHGHHHFFGFHFEFFGGHFFGHHHHFEEDB?FGFFGBGFGFGHFHFH2<</C<<G/CFGG?
@M02034:409:000000000-BFKT7:1:2105:13067:21124 1:N:0:31
AAAGTCGAGGTGCCTAAAGTGGCAACCCAGACTTCGACGTCTGTTGGTGGTGTAGAGCTTCCTGTAGCCGCATGGCGTTCGTACTTAAATATGGAACTAACCATTCCAATTTTCGCTGTCTCTTATACACATCTCCGAGCCCACGAGACC
+
BBBBBFBBBBABGGGGGGGGGGGHHHHGGHHGHHHGHGGEGHGHHHHEGGEFGHHDGHHHHFHHHHHHHGGGGGHHGGGGGGGHHHHGHHHHHHHHHHHHHHHHHHGHHHHHHHGGGGGGHHHHGHFGHHFHHHHHGCCGGGHGGCGGGG
@M02034:409:000000000-BFKT7:1:2105:13049:21125 1:N:0:31
AAAGTCGAGGTGCCTAAAGTGGCAACCCAGACTTAGACGACTGTTGGTGGTGTAGAGCTTCCTGTAGCCGCATGGCGTTCGTACTTAAATATGGAACTAACCATTCCAATTTTCGCTGTCTCTTATACACATCTCCGAGCCCACGAGACC
+
AAAAAF@?DBBBGGFDEDF6FGFHFGHF2FCFHB55D322ABEGHHH?FGEFEFHBGHHHFFHGEGHGHGGFGGHHGGGGGEGHHHHGHHHHFHF33GFFHHEHDFHBGHHHHHGEGDE3GBDGGHFHGFEFHH3DDBC?DFHGGGG/?F
@M02034:409:000000000-BFKT7:1:2105:11543:21135 1:N:0:31
AAAGTCGAGGTGCCTAAAGTGGCAACCCAGACTTCGGGGGG
+
AAAAAFAADD>11BF1AGGD11BGFHGGC0AFBAFFE0AAC
@M02034:409:000000000-BFKT7:1:2105:26634:21138 1:N:0:31
AAAGTCGAGGTGCCTAAAGTGGCAACCCAGACTACTAAGACGGTTGGTGGTGTAGAGCTTCCTGTAGCCGCATGGCGTTCGTACTTAAATATGGAACTAACCATTCCAATTTTCGCTGTCTCTTATACACATCTCCGAGCCCACGAGACC
+
BBBBBFAADBBBGGGGGGGGGGGHFGHGGCEGHGHHHHHHHGGEFEEEGGEFGFHFHHHHHHHFGGHGHGGEGGHHGGGFGGFHHHBDHHHHHGHHGHEBGHHHHHHHHHHHHHGFGGEHGHHHHHGGFHHHHHHHGGGFGGEG/@@GGF
@M02034:409:000000000-BFKT7:1:2105:25004:21142 1:N:0:31
AAAGTCGAGGTGCCTAAAGTGGCAACCCAGACTTCTAGTACTGTTGGTGGTGTAGAGCTTCCTGTAGCCGCATGGCGTTCGTACTTAAATATGGAACTAACCATTCCAATTTTCGCTGTCTCTTATACACATCTCCGAGCCCACGAGACC
+
BBBBBFBABDBBGGGGGGGGGGGHHHHGGGHGHHHHHHHFFGGFGHFAFCEFHFG5G5GF5FDGF55BGEE?EEG1>EEFEEGCFHHFBFGHHHBBGGFHFADFH?DF4FFHHGEEFEEGHFGGBGFGFFBGGGDDF//<CGHGG/ADFE
@M02034:409:000000000-BFKT7:1:2105:24769:21143 1:N:0:31
AAAGTCGAGGTGCCTAAAGTGGCAACCCAGACTTGTTCTGGGGTTGGTGGTGTAGAGCTTCCTGTAGCCGCATGGCGTTCGTACTTAAATATGGAACTAACCATTCCAATTTTCGCTGTCTCTTATACACATCTCCGAGCCCACGAGACC
+
A3AAAFAADDABFGGBB4FGGGGGGHHGFGHGFHFHHHHHHGGAEEEEFGEFGHHHHHHHHHHHHHHHGGGGGGEHGGGFGGHHHHHG3BFGHHFGHGFGGHGGHGFDHHHHHHGGGGGFHHHHFGGGFHHHGGH?A/@CGGHGG@DFFF
@M02034:409:000000000-BFKT7:1:2105:3269:21145 1:N:0:31
AAAGTCGAGGTGCCTAAAGTGGCAACCCAGACTAGGAGTGGTGTAGAGCTTCCTGTAGCCGCATGGCGTTCGTACTTAAATATGGAACTAACCATTCCAATTTTCGCTGTCTCTTATACACATCTCCGAGCCCACGAGACCTCTCTACA
+
BBBAAFBABBAA4FGFGGGGGGGBGFHEFGAFHHHFFHFHGFFGEGHHFHHGHFEEFGHDEEAEEHHGEEEFEFGFGGGFHFHGHFFGCFFGFGHFHHGHHHHHFGGGGGFGFGHHHHGGHGHGHFHG>DGGGHGGDGGDEGFFF<1GF
@M02034:409:000000000-BFKT7:1:2105:26069:21147 1:N:0:31
AAAGTCGAGGTGCCTAAAGTGGCAACCCAGACTGGGGTGGGGGTTGGTGGTGTAGAGCTTCCTGTAGCCGCATGGCGTTCGTACTTAAATATGGAACTAACCATTCCAATTTTCGCTGTCTCTTATACACATCTCCGAGCCCACGAGACC
+
CBCCBFABBCCBGGGGGGGGGGGHHHHGGHHGHGHHGEEEGGGFEFGFFGEFGHHGHHHHHHHHHHHHHGGGGGHHGGGGGGHHHHFGHHDGHHFHHGFGHHHHGHHHHHHHHHGGGGGHHGHHBGGHGHHHHHFFG-CCGGHGGGGGGE
@M02034:409:000000000-BFKT7:1:2105:18827:21149 1:N:0:31
AAAGTCGAGGTGCCTAAAGTGGCAACCCAGACTAATCATAAGGTTGGTGGTGTAGAGCTTCCTGTAGCCGCATGGCGTTCGTACTTAAATATGGAACTAACCATTCCAATTTTCGCTGTCTCTTATACACATCTCCGAGCCCACGAGACC
+
AABBADABBCBCGGGGGGGGGGGHHHHGGGFFHHFHHHHHGHHGHHGEFGAFGFHHHHHHHHHHGHHHHGGEGGHHGGGGGGHHHHHHFHHHHHHGFHHGHHHGHHHHHHHHHHGGGGGHHGHHHHHHHHGHHHHFFCCDFGHGGGGGGF
@M02034:409:000000000-BFKT7:1:2105:19018:21152 1:N:0:31
AAAGTCGAGGTGCCTAAAGTGGCAACCCAGACTGTTGGTGGTAAGAATCTTCCTGTAGCCGCATGGCGTTCGTACTTAAATATGGTACTAACCATTCCAATTTTCGCTGTCTCTTATACACATCTCCGAGCCCACGAGACCTCTCTACAT
+
BBBBBFBBBBAAGGGGGFGGGGGHFHFEFGDFHBGHFHGDDAG5BBEGBHH55BFFFHB31A0BA1AA?EFFF21BGH3@BBGFH4@BBEB31FGFHGHGBGGHGEFGDGFHDEHBFDB??3BBF3BEEC?CGAFC?CDGA221CFGG1?
@M02034:409:000000000-BFKT7:1:2105:26087:21154 1:N:0:31
AAAGTCGAGGTGCCTAAAGTGGCAACCCAGACTGGGGTGGGGGTTGGTGGTGTAGAGCTTCCTGTAGCCGCATGGCGTTCGTACTTAAATATGGAACTAACCATTCCAATTTTCGCTGTCTCTTATACACATCTCCGAGCCCACGAGACC
+
AAAA>DA3D>AAGGGFFGFFGGFFFGGGGHGGHHHGG2AEEFF0AAE??E?B?BF3FBGF3FGFEFGB@E@EEGHFEEEFEEFEHFGFHGFHFGGBBFFBBF?FH3BFHHHGHBB?/CCGFFGGDHFGDFGHGGF1?<@<@FE.AACD?<
@M02034:409:000000000-BFKT7:1:2105:21577:21154 1:N:0:31
AAAGTCGCGGTGCCTAAAGTGGCAACCCAGACTACGGGTGGGGTTGGTGGTGTAGAGCTTCCTGTAGCCGCATGGCGTTCGTACTTAAATATGGAACTAACCATTCCAATTTTCGCTGTCTCTTATACACATCTC
+
AAAA>BA3>>ADEGGGBGGGGFDGGGGGGHHGGHCEA?2EEGGEEGC1?EGGGDGHFEHEGHHHG4FFGGFEG1BF@GGGGGHGGHGHFGFHHHBFGEE?FHDGH33BDGHFDGD?EFF2GFHHFGFFFGBGGGF
@M02034:409:000000000-BFKT7:1:2105:14499:21154 1:N:0:31
AAAGTCGAGGTGCCTAAAGTGGCAACCCAGACTTGGTCTGGTGTAGAGCTTCCTGTAGCCGCATGGCGTTCGTACTTAAATATGGAACTAACCATTCCAATTTTCGCTGTCTCTTATACACATCTCCGAGCCCACGAGACCTCTCTACAT
+
BBBBBFBADBBBGGGGGGGGGGGHHHHGGHHGHHHHHHHGHHHHHHHHHHHGHHHHHHHHGGFGGHHGGGGGFFGGHHHHHHHHHHHHHHHHHHHHHHHHHHHHHGGGGGHHHHHHHHHGHHGHHHHGGGGGGHGGFGGGGHGHHHHHHH
@M02034:409:000000000-BFKT7:1:2105:3118:21155 1:N:0:31
AAAGTCGAGGTGCCTAAAGTGGCAACCCAGACTCATCCGGGTGTAGAGCTTCCTGTAGCCGCATGGCGTTCGTACTTAAATATGGAACTAACCATTCCAATTTTCGCTGTCTCTTATACACATCTCCGAGCCCACGAGACCTCTCTACAT
+
AAAAAFAA?DAAGGGGG1FGFCFHHGFGG0GFHBAFFGG?EEEEHHFHBEHHFHFHHFHGFEEFGFHGEEFEE0/BDDFBGHGHFGHEHHFHFHHGHHHBFFHFHGGG?EDFGHHEHGHHHGHHHHGFGGGGGHA@B/?EACFGHFFHHF
@M02034:409:000000000-BFKT7:1:2105:24991:21156 1:N:0:31
AAAGTCGAGGTGCCTAAAGTGGCAACCCAGACTTCTAGTACTGTTGGTGGTGTAGAGCTTCCTGTAGCCGCATGGCGTTCGTACTTAAATATGGAACTAACCATTCCAATTTTCGCTGTCTCTTATACACATCTCCGAGCCCACGAGACC
+
AAAAAFAA?D1AFGFEGGGG1AFGGGHGCCAFFHHHHHHHHHHHHBCEGGEFHHFHFHHHHEGFHGEHHGGECFHHGAFFEE0FHG2@FGGHHHGGFHHGEHFHHHFGHHHHHHGGG?EFBDHHGGFHBGBGHFFG?CGG/FHGC@CC/C
@M02034:409:000000000-BFKT7:1:2105:13582:21161 1:N:0:31
AAAGTCGAGGTGCCTAAAGTGGCAACCCAGACTAATAATAATGTTGGTGGTGTAGAGCTTCCTGTAGCCGCATGGCGTTCGTACTTAAATATGGAACTAACCATTCCAATTTTCGCTGTCTTATACACATCTCCGAGCCCACGAGACCT
+
BBBBBFBBBBBBGGGGGGGGGGGFHEHGGAGGHHGFGHHH5FGHHHG2FCEEHHFEDHHHHGHHH5FGFGG?EGFHEEFGGEGHFHHFHHHHHGGHCFHF@CBGHFGBGGFGG4EEFDE3GG?FGHEHBGHFHGFCCBCEHGGGGGGEG
@M02034:409:000000000-BFKT7:1:2105:21560:21161 1:N:0:31
AAAGTCGAGGTGCCTAAAGTGGCAACCCAGACTACGGGTGGGGTTGGTGGTGTAGAGCTTCCTGTAGCCGCATGGCGTTCGTACTTAAATATGGAACTAACCATTCCAATTTTCGCTGTCTCTTATACACATCTCCGAGCCCACGAGACC
+
CCCCCFCCCCCCGGGGGGGGGGGHHHHGGHHGHHHGGGEFGGGGGGGAFGAFGHHHHHHHHHHGHHHHHGGGGGHHGGGGGGHHHHGGHHHGHHGHGHHGHHHHHHHHHHHHHHGGGGGHHHHHHHGHHHFHHHHGGCGGGEHGGGGFGC
@M02034:409:000000000-BFKT7:1:2105:3128:21170 1:N:0:31
AAAGTCGAGGTGCCTAAAGTGGCAACCCAGACTCATCCGGGTGTAGAGCTTCCTGTAGCCGCATGGCGTTCGTACTTAAATATGGAACTAACCATTCCAATTTTCGCTGTCTCTTATACACATCTCCGAGCCCACGAGACCTCTCTACA
+
AA1>A3>A>A>AGBAGGGGBF1A0AGGAFEEFGBGG1FA/EAEAF12F11FAGAGH2FGDEEAEFGHG>>/?FCEFHFHHFEGHH1FFHE1GHGHHHGHFEHHHHEEFAEFGHHHBGDG2<1BFGBGA/<BC//FCCBACE1GDGFFFF
@M02034:409:000000000-BFKT7:1:2105:11711:21185 1:N:0:31
AAAGTCGAGGTTCCTAAAGTGGCAACCCAGACTAATAATAATGTTGGTGGTGTAGAGCTTCCTGTAGCCGCATGGCGTTCGTACTTAAATATGGAACTAACCATTCCAATTTTCGCTGTCTCTTATACACATCTCCG
+
AAABAFAABD>4BFFFGGCGGGGHHGHGDHGDB3BDFFGFGDFFEFAAFEEFG3GABABEFFHGHEG5BEEAEEGFGGGGAEFAGHHG3@FFEHB@3GF3CBBBG4FBFGHGF?EDAEE34?BBDG444EGHH332?
@M02034:409:000000000-BFKT7:1:2105:12728:21194 1:N:0:31
AAAGTCGAGGTGCCTAAAGTGGCAACCCAGACTCCGTGTGCTGTTGGTGGTGTAGAGCTTCCTGTAGCCGCATGGCGTTCGTACTTAAATATGGAACTAACCATTCCAATTTTCGCTGTCTCTTATACACATCTCCGAGCCCACGAGACC
+
AABBAFBBDBABGGFGGGGGGGGHHHHGGHHGHHHGHGHHHHHHHHHEFGEFHFHGHGHHHGHHGHHHHGGGGGHHGGGGGFGHHHFGHHHHHHHHGHHHHHHHHHGHHHHHHGGGGGGHHHHHGHHGHHHHHHHGCBBCFGHGGGGGGF
@M02034:409:000000000-BFKT7:1:2105:9385:21201 1:N:0:31
AAAGTCGAGGTGCCTAAAGTGGCAACCCAGACTAAGGAGCATGTTGGTGGTGTAGAGCTTCCTGTAGCCGCATGGCGTTCGTACTTAAATATGGAACTAACCATTCCAATTTTCGCTGTCTCTTATACACATCTCCGAGCCCACGAGACC
+
AABBAFBBBBBBGGGGGGGGGGGHHHHGGFHGHHHHHHHHFHHHGHHEFGGGHHHFGFFHHHHHGHHHHGGEGGHHGGGGGGHHHHGHHHHHHGHHHHEGHHFHHHGHHGHHHHGGGGGHHGHHGFGHBGHHHHGGFCFGGEHFFGGGGE
@M02034:409:000000000-BFKT7:1:2105:17496:21203 1:N:0:31
AAAGTCGAGGTGCCTAAAGTGGCAACCCAGACTCAGAATAAGGTTGGTGGTGTAGAGCTTCCTGTAGCCGCATGGCGTTCGTACTTAAATATGGAACTAACCATTCCAATTTTCGCTGTCTCTTATACACATCTCCGAGCCCACGAGACC
+
CBCCCFCCCCBBGGGGGGGGGGGHHHHGGHHGHHCHHHHHHHHHGHGEGGEFGHHGHGHHHHHHHHHHHGGGGGHHGGGGGGGHHHHHHHHHHHHHGHHHHHHHGHHHHHHHHHGGGGGHHHHHHHFHFHHHHHHHGCGGGGHGGGGGGC
@M02034:409:000000000-BFKT7:1:2105:9374:21215 1:N:0:31
AAAGTCGAGGTGCCTAAAGTGGCAACCCAGACTAAGGAGCATGTTGGTGGTGTAGAGCTTCCTGTAGCCGCATGGCGTTCGTACTTAAATATGGAACTAACCATTCCAATTTTCGCTGTCTCTTATACACATCTCCGAGCCCACGAGACC
+
AABBBFBA>D>A4GGFGGGGGGGHHHHFFAGFHGGHC3FHAFDEFGEGGEEFGHHDDHHHFHHGHHHBHGGGFGHHGGGGFGFHHHHFGGFGG3BBFH@FHHHHHHHHBGFGHHGGGEEEGGGGFGGGFHDHHHHHGCGGGEEFCG?/C<
@M02034:409:000000000-BFKT7:1:2105:12484:21215 1:N:0:31
AAAGTCGAGGTGCCTAAAGTGGCAACCCAGACTAATAATAATGTTGGTGGTGTAGAGCTTCCTGTAGCCGCATGGCGTTCGTACTTAAATATGGAACTAACCATTCCAATTTTCGCTGTCTCTTATACACATCTCCGAGCCCACGAGACC
+
A@AAABABBBBAGGFGGGGGGDFHFHHGGHHGHHHHHHHHHHHFHHHGFGEFGHHBGHHHHHHGHHHHHGGGGGHHGFEFEEGHHHHFHHHHHHHHHHHHHHHGGHGHHGHHHHGGGGGHHHHHHHFHFHHHHHFHGFGGGGHGGGGGGF
@M02034:409:000000000-BFKT7:1:2105:17497:21224 1:N:0:31
AAAGTCGAGGTGCCTAAAGTGGCAACCCAGACTCAGAATAAGGTTGGTGGTGTAGAGCTTCCTGTAGCCGCATGGCGTTCGTACTTAAATATGGAACTAACCATTCCAATTTTCGCTGTCTCTTATACACATCTCCGAGCCCACGAGAC
+
A3>3AFABDBA?GGGGGGGGFGGGFHHEGFFGHG3AA5AFFGHGGBEEGD1AGHBGFHHHGGHHFHHHGFGGGGHGGECEGEFGHHE3GFFHFHFGFHBEHHFHGHHHFGHGGG?EF???GGHFGHFH21?GFG?G?/CCCEHGC/CCD
@M02034:409:000000000-BFKT7:1:2105:22829:21224 1:N:0:31
AAAGTCGAGGTGCCTAAAGTGGCAACCCAGACTAATTAGAAGGTTGTGGTGTAGAGCTTCCTGTAGCCGCATGGCGTTCGTACTTAAATATGGAACTAACCATTCCAATTTTCGCTGTCTCTTATACACATCTCCGAGCCCACGAGACCT
+
AAAAAFBBBDABGGGGFEGFFGGHHGHGGHGFHHHHHHHHFHHHHHGGGAFGFHHHHGHGHHHHHHHHGGGGGHFGEFGGGHHHHHGHHHHHHHHGFHHGHHHHHHHGHHHHHGFGFEEHHHHHHHHHHFHFHHHGCCGBFHFG?CGDGH
@M02034:409:000000000-BFKT7:1:2105:27637:21229 1:N:0:31
AAAGTCGAGGTGCCTAAAGTGGCAACCCAGACTGGGATGCATGTTGGTGGTGTAGAGCTTCCTGTAGCCGCATGGCGTTCGTACTTAAATATGGAACTAACCATTCCAATTTTCGCTGTCTTTATACACATCTCCGAGCCCACGAGACCT
+
BCBBBFCCCCCCGGGGGGGGGGGHHHHGGHHGHFF2F32FG5DGGHHGFGGGHHHHHHHHGHHHGHHFHGGGGGHHGGGGGGHHHHHHHHHHHHHHHHHGF?3FGHH4?FGG4H//??EGGHHFHFFDG2FCGHFG?@FGAGCC?@DA<<
@M02034:409:000000000-BFKT7:1:2105:22231:21235 1:N:0:31
AAAGTCGAGGTGCCTAAAGTGGCAACCCAGACTAGGGGTGGTGTAGAGCTTCCTGTAGCCGCATGGCGTTCGTACTTAAATATGGAACTAACCATTCCAATTTTCGCTGTCTCTTATACACATCTCCGAGCCCACGAGACCTCTCTACAT
+
BBBBABA?DD>AGFGFFGGGGGGHHHHGGHHGHHHHGGAEFEGHHHHHHHHGHHHHFFGHGE?EFHHGAEGEE2FGH4GBFFFGHGFHGFBGHHHHHBFFHHHHH?EDGEHBHFGEGFHGHHGFHGHG?BCCCGCB<CGDGFHHHHFFG=
@M02034:409:000000000-BFKT7:1:2105:19955:21236 1:N:0:31
AAAGTCGAGGTGCCTAAAGTGGCAACCCAGAGGGTTGGTGGTGTATGGCTTCCTGTAGCCGCATGGCGTTCGTACTTAAATATGGAACTAACCATTCCAATTTTCGCTGTCTCTTATACACATCTCCGAGCCCACGAGACCTCTCTACAT
+
BBBBBFBBBBABGGGGGGGGGGGHGHHGGHGGGGGHGGFGGGGHGGHHHHHGHHHHHHHGGGGFGGHGAFGEBBGHHHHHHGHHHHHGHHHHHHHHHGHHHHHHHGGGGGHHHHHHHHHGHFHBGHGGCGGGGHGGCGGDFGHHHGGHHG
@M02034:409:000000000-BFKT7:1:2105:9677:21237 1:N:0:31
AAAGTCGAGGTGCCTAAAGTGGCAACCCAGACTGCGAATCAGGTTGGTGGTGTAGAGCTTCCTGTAGCCGCATGGCGTTCGTACTTAAATATGGAACTAACCATTCCAATTTTCGCTGTCTCTTATACACATCTCCGAGCCCACGAGACC
+
A@BBAFBBBBBBGGGBGFGGGGGHHHHGGHHGHHHGGGGGGGHGHHGGGCEFHHFGHHHHHHHHHEGFHGGEGGGHGGGGGAGHHHHHDFGHHGBGGHGHGHHHHHHGFGHHHHGGGGGFGHHHEHHHHHHHHHGHFBCFGGHFGGCFGG
@M02034:409:000000000-BFKT7:1:2105:14767:21242 1:N:0:31
AAAGTCGAGGTGCCTAAAGTGGCAACCCAGACTACTAATAATGTTGGTGGTGTAGAGCTTCCTGTAGCCGCATGGCGTTCGTACTTAAATATGGAACTAACCATTCCAATTTTCGCTGTCTCTTATACACATCTCCGAGCCCACGAGACC
+
BBBBBFBBBBABGGGGGGGGFGGGHHHGGCHGHHCGGHHHHHGHHHHGGGEFGFHDGFHHHGHHHHHHHGEEEFHFGEFGGGGHHHHFHHGHHHHGFHHHHHHHHHGGHHHHHHFGGGEHHHHHHHFGHHHHHHGHGCGGGGEEFGGGGF
@M02034:409:000000000-BFKT7:1:2105:5992:21250 1:N:0:31
AAAGTCGAGGTGCCTAAAGTGGCAACCCAGACTAAGGGTGAGGTAGAGCTTCCTGTAGCCGCATGGCGTTCGTACTTAAATATGGAACTAACCATTCCAATTTTCGCTGTCTCTTATACACATCTCCGAGCCCACGAGACCTCTCTACAT
+
AAABAFBBBB@AGGGGGGGGGGGHHHHGGHHGHHGHHHHEHHHHHHHHGHHGHGHHHGHHGEEEFHHGGGGFEF1FGHHGHFHHHFFHGFGHHFHHHHHDGGHHHGGGGGHHHHHGHGHHHFHHHHHGCFGGEHEDDGGGFHHHHHGHFG
@M02034:409:000000000-BFKT7:1:2105:11750:21253 1:N:0:31
AAAGTCGAGGTGCCTAAAGTGGCAACCCAGACTGGGCGGGGTGTTGGTGGTGTAGAGCTTCCTGTAGCCGCATGGCGTTCGTACTTAAATATGGAACTAACCATTCCAATTTTCGCTGTCTCTTATACACATCTCCGAGCCCACGAGACC
+
BACCCFCCCCBCGGGGGGGGGGGHHHHGGHHGHHHHHGGGGEEGGHHGGGEFHHHHHHHHHHHHHHHHHGGEGGHHGGGGGGHHHHHGFGGHHHHHGHGGHHGHHHGHHHHHHHGGGGGHHHHHGHHHFHHHHHGFFCGGGGHGGGGGGG
@M02034:409:000000000-BFKT7:1:2105:21629:21257 1:N:0:31
AAAGTCGAGGTGCCTAAAGTGGCAACCCAGAATGTTTTGGTGTAGAGCTTCCTGTAGCC
+
CCCCCFBCCCCCGGGGGGGGGGGHHHHGGHH3GEB5A2BE2AA3ABF53F5B5555A5B
@M02034:409:000000000-BFKT7:1:2105:21453:21263 1:N:0:31
AAAGTCGAGGTGCCTAAAGTGGCAACCCAGACTGTTGGTGGTAATACTCTTCCTGTAGCCGCATGGCGTTCGTACTTAAATATGGAACTAACCATTCCAATTTTCGCTGTCTCTTATACACATCTCCGAGCCCACGAGACCTCTCTACAT
+
BBCCCFCCBCCCGGGGGGGGGGGHHHHGGHHGHHHHHHGGGGHHHHHHHHHHHHHHHHHHGGEGGHHGGGGFEEHHHHHHHHHHHHHHHHHHHHHHHHHHHHHHHGGGGGHHHHHHHHHGHFHHHHEDFGGGGHGG?FGGEHHHHHBGHF
@M02034:409:000000000-BFKT7:1:2105:7557:21265 1:N:0:31
AAAGTCGAGGTGCCTAAAGTGGCAACCCAGACT
+
CCCCBFCCCCBCGGGGGGGGGGGHHHHGGHHGH
@M02034:409:000000000-BFKT7:1:2105:6648:21266 1:N:0:31
AAAGTCGAGGTGCCTAAAGTGGCAACCCAGACTCAGAAGCATGTTGGTGGTGTAGAGCTTCCTGTAGCCGCATGGCGTTCGTACTTAAATATGGAACTAACCATTCCAATTTTCGCTGTCTCTTATACACATCTCCGAGCCCACGAGACC
+
BBBBBFBBBBBBGGGGGGGGGGGHHHHGGHHGHHHHGFFHHHHHFHHEFGFFHHHFGFHHHHHHHFGFHGGEGGHAEFGGGEGHHHHHHHFGHHHEHHHHFCDFGHHFHGHHHHGGEEE?DFHHFHHHHHGGHFFGFCGGGGHFC/DDGE
@M02034:409:000000000-BFKT7:1:2105:8114:21271 1:N:0:31
AAAGTCGAGGTGCCTAAAGTGGCAACCCAGACTGCTAGTAAGGTTGGTGGTGTAGAGCTTCCTGTAGCCGCATGGCGTTCGTACTTAAATATGGAACTAACCATTCCAATTTTCGCTGTCTCTTATACACATCTCCGAGCCC
+
BB@BBFBBBBBBCGGFGGGGGGFFGHFEGEEGHHGHGFFH5BCDBGAFC2EF1AFFHEFHHHHHHEGGGEG0EFHEGFGGGGHHFGFFGHHHHG3@FEFFGGBCBGD44FGHH4E?EA/FF4BGDGHFF2G2FFD2?/>>/?
@M02034:409:000000000-BFKT7:1:2105:19489:21290 1:N:0:31
AAAGTCGAGGTGCCTAAAGTGGCAACCCAGACTAGTTCTTCGGTTGGTGGTGTAGAGCTTCCTGTAGCCGCATGGCGTTCGTACTTAAATATGGAACTAACCATTCCAATTTTCGCTGTCTCTTATACACATCTCCGAGCCCACGAGACC
+
BABCCFCBBBBCGGGGGGGGGGGGHHHGGHHGHHHHHHHHHHGGGGGGGGEFGHHHHHHHHHHHHHHHHGGGGGHHGGGGGGHHHHHHHHHHHHHHGHHHHHHHHHHHHHHHHGGGGGGGHGGHHHHHHHHHHHHGGGCCGFHGGGGGGG
@M02034:409:000000000-BFKT7:1:2105:15956:21291 1:N:0:31
AAAGTCGAGGTGCCTAAAGTGGCAACCCAGACTAGTAAGACTGTTGGTGGTGTAGAGCTTCCTGTAGCCGCATGGCGTTCGTACTTAAATATGGAACTAACCATTCCAATTTTCGCTGTCTCTTATACACATCTCCGAGCCCACGAGACC
+
BACCAFBCCCBCGGGGGGGGGFGHHHHGGHGGHHHHHHHHHHHHHHHEGGBFGHHHHHHGHHHHHHFHHGGGGGHHGGGGFGBGHHFFHHGHHGHHHGHFHHFHHHGHHHHHGHGGGGFFHHHHGHEHFHGGHFF2B@CCDGHGGGGGDC
@M02034:409:000000000-BFKT7:1:2105:8491:21300 1:N:0:31
AAAGTCGAGGTGCCTAAAGTGGCAACCCAGACTATGAAGAATGTTGGTGGTGTAGAGCTTCCTGTAGCCGCATGGCGTTCGTACTTAAATATGGAACTAACCATTCCAATTTTCGCTGTCTCTTATACACATCTCCGAGCCCACGAGACC
+
AABCAFBCCCCCGGGGGGGGGGGHHHHGGHHGHHHHHHHHHHHGHHHGFGGGHGHHHHHHHHHHHHHHHGGGGGHHGGGGGGHHHHHHHHHHHHEFGHHGHHFHHHHHHHHHHGGGGGGHHHHHHHGHHHHHHHGGF@DGGGHGGGGGGC
@M02034:409:000000000-BFKT7:1:2105:10927:21301 1:N:0:31
AAAGTCGAGGTGCCTAAAGTGGCAACCCAGACTGTGGATCAGGTTGGTGGTGTAGAGCTTCCTGTAGCCGCATGGCGTTCGTACTTAAATATGGAACTAACCATTCCAATTTTCGCTGTCTCTTATACACATCTCCGAGCCCACGAGACC
+
BBBBBFBBBBABFGGGGGGGGGGHHHHGGHHGHHHHHHFFHHHHGBEEE?AABDG5FEGHEHHHDBA5BEF0EFGCEEEFFEBGGHGFFHHHHHBBGHBEEGFHHFGBHHGHGF>/E<?BDHFD4GD3FCGCHFHDE/CGCGEFFGG?D?
@M02034:409:000000000-BFKT7:1:2105:17530:21301 1:N:0:31
AAAGTCGAGGTGCCTAAAGTGGCAACCCAGACTAATGATGGTGTAGAGCTTCCTGTAGCCGCATGGCGTTCGTACTTAAATATGGAACTAACCATTCCAATTTTCGCTGTCTCTTATACACATCTCCGAGCCCACGAGACCTCTCTACAT
+
AABAAFBBBBBBGGGGGGGGGGGHHHHGGHHGHHHHHHHHHHHHHGHHHHHHHHHHHGHHGGGGGHHGFGGGEGFHHHHHHHHHHHHHHHHHHHHHHHHHHHHHHGGGGGHHGHHHHHHHHFGHHHHCEFFGGHGGGGDFGHHHHHGHHF
@M02034:409:000000000-BFKT7:1:2105:19836:21303 1:N:0:31
AAAGTCGAGGTGCCTAAAGTGGCAACCCAGAAGGTTGGTGGTGTAGAGCTTCCTGTAGCCGCATGGCGTTCGTACTTAAATATGGAACTAACCATTCCAATTTTCGCTGTCTCTTATACACATCTCCGAGCCCACGAGACCTCTCTACAT
+
CBCCCFCCBCBBGGGGGGGGGGGHHHHGGHHHHHHGHGGGGGGHHHHHHHHHHHHHHHHHGGGGGHHGFGGGGHHGHHHHHHHHHGGHHHHHHHHHHHGGGHHHHGGGGGHHHHFHHHHGHHHHHHHGFGFGGHGG@DGGFHHHEHHFFG
@M02034:409:000000000-BFKT7:1:2105:19627:21314 1:N:0:31
AAAGTCGAGGTGCCTAAAGTGGCAACCCAGACTCCGTCTCCGGTTGGTGGTGTAGAGCTTCCTGTAGCCGCATGGCGTTCGTACTTAAATATGGAACTAACCATTCCAATTTTCGCTGTCTCTTATACACATCTCCGAGCCCACGAGACC
+
BABBBFBADB>AGGFGGGGGGGGHHHHGGGHGHFGG2FGHFDAAEE?EFDEFEGH5GHHHGHHHHFHEHGGGGGHHGGGGDGHHHHHBGGHFGEFGGHGHHFEHHHHHFHHHHHGGG?CDGFHHHH3B3F2BFDDGE/DGGGEFGDCGGC
@M02034:409:000000000-BFKT7:1:2105:18914:21315 1:N:0:31
AAAGGTCGAGGTGCCTAAAGTGGCAACCCAGACTAGTCAGCATGTTGGTGGTGTAGAGCTTCCTGTAGCCGCATGGCGTTCGTACTTAAATATGGAACTAACCATTCCAATTTTCGCTGTCTCTTATACACATCTCCGAGCCCACGAGAC
+
CCCCCFFBBBBBGGGGGGGGGGHGHHHHGGHHGHHHHHHHHGHHHHHHGGGFFGHHGHHHHHHHHHHHHHGGGGGHHGGGGGEHHHHGHHHHHHHGHHHHHHHHHHHHHHHHHHHGGGGGHHHHHHHHHHGHHHHHHGGGGGGHGGGGGG
@M02034:409:000000000-BFKT7:1:2105:23498:21321 1:N:0:31
AAAGTCGAGGTGCCTAAAGTGGCAACCCAGACTGCGAAGGGGGTTGGTGGTGTAGAGCTTCCTGTAGCCGCATGGCGTTCGTACTTAAATATGGAACTAACCATTCCAATTTTCGCTGTCTCTTATACACATCTCCGAGCCCACGAGACC
+
BBBBBFBBBBBBGGGGGGGGGFFGHHHGGHHGHHHGGGGGFFGGEEFEFGEFHHHGHHHHHHHHHHEHHGGCFGHHGGGGGGHHHHHHHHGHHHHHHHGGHHHHHHHHHHHHHHGGGDGHHHGHHHGGHHHHHFFGDACCFGHGGG??DC
@M02034:409:000000000-BFKT7:1:2105:12163:21322 1:N:0:31
AAAGTCGAGGTGCCTAAAGTGGCAACCCAGAGGGTTGGTGGTGTAGATCTTCCTGTAGCCGCATGGCGTTCGTACTTAAATATGGAACTGACCATTCCAATTTTCGCTGTCTCTTATACACATCTCCGAGCCCACGAGACCTCTCTACAT
+
BBBBBFBBBBABGGGGGBGGGGGHHHHGGHHHGGEGGGEFGGGHHGHHHHHHHHHHGHHHFFEEGHHGGGGEEBFHHGHHHHHHHFGFH3FGHHHHHHHHGHHHHGGGGGHHHHHHHGHHHHHHHGHGGFGGGHGGCDGGGHHHHHHHHF
@M02034:409:000000000-BFKT7:1:2105:17080:21323 1:N:0:31
AAAGTCGAGGTGCCTAAAGTGGCAACCCAGATGGTTGGTGGTGTACGGCTTCCTGTAGCCGCATGGCGTTCGTACTTAAATATGGAACTAACCATTCCAATTTTCGCTGTCTCTTATACACATCTCCGAGCCCACGAGACCTCTCTACAT
+
CCCCCFBBCCBCGGGGGGGGGGGGHHHGGHHHHHHHGGGGGGGHHHHGGGGHHHHHHHHGGGGFGHHGGGGGGFHHHHHHHHHHHHHHFHFHHHHHHHHHHHHHHGGGGGGHHHHHHGHFHHHHHHFDCGGGGHGGDCGGGHHEHHFHD>
@M02034:409:000000000-BFKT7:1:2105:22248:21330 1:N:0:31
AAAGTCGAGGTGCCTAAAGTGGCAACCCAGACTAGGCAGGATGTTGGTGGTGTAGAGCTTCCTGTAGCCGCATGGCGTTCGTACTTAAATATGGAACTAACCATTCCAATTTTCGCTGTCTCTTATACACATCTCCGAGCCCACGAGACC
+
BBBBBFBBBBAAFGGGGGGGGGGHHHHGGGHGHHHHHHGGGHHHGHHEEFEFGHHFHHGHHHHHHGHHHGGGGEHHGFGGGACHHGDDFHHHHHEFHFHGHHHHHGHHHHHHHEEGGGFFHHHHHEHHFBHHHHHHF@CGCGHGFGFGGA
@M02034:409:000000000-BFKT7:1:2105:12182:21332 1:N:0:31
AAAGTCGAGGTGCCTAAAGTGGCAACCCAGAGGGTTGGTGGTGTAGATCTTCCTGTAGCCGCATGGCGTTCGTACTTAAATATGGAACTAACCATTCCAATTTTCGCTGTCTCTTATACACATCTCCGAGCCCACGAGACCTCTCTACAT
+
A?AA>FAAD2>AGGGCFGGGGGGHHHHGGHHGCGEFEGGFGFFGFGGFHFHBGHFHGHHHEEEEEH1EEEGGEGHFHHG3F@GHHGHFG3CGFDGHFGE?GGHFFEFEGGHHFHEGHHEBGGGHHF2DC@GGAEFC>CGDEHBDHHHHG?
@M02034:409:000000000-BFKT7:1:2105:23520:21333 1:N:0:31
AAAGTCGAGGTGCCTAAAGTGGCAACCCAGACTGCGAAGGGGGTTGGTGGTGTAGAGCTTCCTGTAGCCGCATGGCGTTCGTACTTAAATATGGAACTAACCATTCCAATTTTCGCTGTCTCTTATACACATCTCCGA
+
AAABAFBA@2>AGGGDAGGGAFFGHGGGGHH2FGHBEEEDGGCAAEEEAF1?BBFFG5F35@@BBEFBBEEEEEGAEGCFFAEEEGFFGHGEGGFD3?3F?B1FF22?2B1GHD@<AFF1F2FG1DBDD1FFFDF1/<
@M02034:409:000000000-BFKT7:1:2105:5472:21343 1:N:0:31
AAAGTCGAGGTGCCTAAAGTGGCAACCCAGACTAGTCCTCCGGTTGGTGGTGTAGAGCTTCCTGTAGCCGCATGGCGTTCGTACTTAAATATGGAACTAACCATTCCAATTTTCGCTGTCTCTTATACACATCTCCGAGCCCACGAGAC
+
BBBBBFABBBBBGGGFGGGFGGFHHHHGGHHGHH35DF553BEGFGGEGGGGHHHHHHHHHGHHHHHHHFEFGGHHGGGGGEGFHHHHGHFHHHHHGHHHFHHHHHGHHHHHHHGGGGGHGHHHBHHFGFHGHHHHGGCGGEHGGG?GG
@M02034:409:000000000-BFKT7:1:2105:19498:21354 1:N:0:31
AAAGTCGAGGTGCCTAAAGTGGCAACCCAGACTATTAATGGTGTAGAGCTTCCTGTAGCCGCATGGCGTTCGTACTTAAATATGGAACTAACCATTCCAATTTTCGCTGTCTCTTATACACATCTCCGAGCCCACGAGACCTCTCTACAT
+
BBBBBFBBDBAAGGGGCEGGGGFHHHHGGHHGGGHHHHHGHGFHHHHHHHHEGHHFEHHHEGAEGFHCEGGGGHEEG@EBGHFEGHHHHHHHHHFHHHGHHHHHHGGGGGBG4DFFGH4?GHGHGFHGGG/DFCFFCCGDFFHHGHEFB?
@M02034:409:000000000-BFKT7:1:2105:5461:21357 1:N:0:31
AAAGTCGAGGTGCCTAAAGTGGCAACCCAGACTAATCCGCCGGTTGGTGGTGTAGAGCTTCCTGTAGCCGCATGGCGTTCGTACTTAAATATGGAACTAACCATTCCAATTTTCGCTGTCTCTTATACACATCTCCGAGCCCACGAGACC
+
BBBBBFBBBBBAFGGGGGGGGGGGHHHGGHHGHHCHHHGGGGGGGGCEFDEFGHHFHHHGHFHHHHHHHGGEFGHHGGGGGEHHHHGFGGHHHHFFFHHHHGHGHHGFHGEHHFCDGGDHHFGHFFHFGGDHHHFDC/?CDFHGGCGDFC
@M02034:409:000000000-BFKT7:1:2105:5201:21358 1:N:0:31
AAAGTCGAGGTGCCTAAAGTGGCAACCCAGACTGTTTCTGGTGTAAGGCTTCCTGTAGCCGCATGGCGTTCGTACTTAAATATGGAACTAACCATTCCAATTTTCGCTGTCTCTTATACACATCTCCGAGCCCACGAGACCTCTCTACAT
+
BBBBBFBBBBABGGGGGGGGGGGHHGHGGHHGHHHHHHHHHHHHHHHHHHGFHHHHGHHHGEEEEGHGEGGGEFHHHGHHHHHHHHHHFFHHHHHHHHHHHHHHHGGGGGGHFHHHHHHHHHHHHHHGGGGGGHGGGGGGGHHHHHHHHG
@M02034:409:000000000-BFKT7:1:2105:5530:21360 1:N:0:31
AAAGTCGAGGTGCCTAAAGTGGCAACCCAGACTGGGGTGGGGGTTGGTGGTGTAGAGCTTCCTGTAGCCGCATGACGTTCGTACTTAAATATGGAACTAACCATTCCAATTTTCGCTGTCTCTTATACACATCTCCGAGCCCACGAGACC
+
CCCCCFCCDDBBGGGGGGGGGGGHHHHGGHGGHHGHGBFGGGGEGGGEFGEFEHHHGHGHHHHHHHHHHGGGGGGFGGGHGGHHHHHGFHGFHHHHGHHHHHHHHHFHHHHHHHGGGGGHHHHHFHGHHHHHGHFHGA@FGGHGG?DAEE
@M02034:409:000000000-BFKT7:1:2105:21532:21366 1:N:0:31
AAAGTCGAGGTGCCTAAAGTGGCAACCCAGACTAATAAGAATGTTGGTGGTGTAGAGCTTCCTGTAGCCGCATGGCGTTCGTACTTAAATATGGAACTAACCATTCCAATTTTCGCTGTCTCTTATA
+
AABB>FABCBBCGGGGGGGDEGGFHHHGGHHGHHHHHHHFDGHGHHEEAEAFBFHGGFHGGHFGHGHEGGGFGGGEFGGGGGBFGHHHHHHBHHGFFFFGBGGGHGFF4FGGHEEGDGGFHHHFGHH
@M02034:409:000000000-BFKT7:1:2105:4760:21376 1:N:0:31
AAAGTCGAGGTGCCTAAAGTGGCAACCCAGACTGGGGTTGGGGTTGGTGGTGTAGAGCTTCCTGTAGCCGCATGGCGTTCGTACTTAAATATGGAACTAACCATTCCAATTTTCGCTGTCTCTTATACACATCTCCGAGCCCACGAGACC
+
>?AA1BA>DDAAGGG1FGGGDDFH1FAEEFCGHG0BE/AAECGEEECA/EE/FFGFEGHEFGHH1@@FHGE>EEEA/EEFAEHHGGFHFDFGHBDBGHFFFHEFHBFHHHHHHFC?ECGHHGHGHHFFDCFHGHFBCCCCCEHGC?-AE<
@M02034:409:000000000-BFKT7:1:2105:4046:21376 1:N:0:31
AAAGTCGAGGTGCCTAAAGTGGCAACCTAGACTACGAAGCAGGTTGGTGGTGTAGAGCTTCCTGTAGCCGCATGGCGTTCGTACTTAAATATGGAACTAACCATTCCAATTTTCGCTGTCTCTTATACACATCTCCGAGCCCACGAGACC
+
BBBBBBA??DA>GGGGGGGGGGGHGGHEGCHHGHGGGFGGHHHBBGCACE1BFFHFGFHHHFHHHGHHHGGGGGHHGGGFFEGE?FGFHGFBGEBGFHGHHHHFHGHHEHFHHHGGGGGEHGGHGHFHFFHHGHGFD/BC/FFEGGGGGE
@M02034:409:000000000-BFKT7:1:2105:22520:21379 1:N:0:31
AAAGTCGAGGTGACTAAAGTGGCAACCCAGACTGTTGGTGGTGTAGTTCTTCCTGTAGCCGCATGGCGTTCGTACTTAAATATGGAACTAACCATTCCAATTTTCGCTGTCTCTTATACACATCTCCGAGCCCACGAGACCTCTCTACAT
+
AAAAB5AADBAAFGGGGGGGFCGFHFHGGGGGGHHHHG2FEAFHEBBFDFFFFHBGBFHFGEAEEGHGEEFFEFGGGGHHG4GHGFFFFEFFHHHGHHHHHHHHHGGGGGGHGHHHHHHHHHHHHHHGGGFGGHGGCFGD/GHHHHBGHG
@M02034:409:000000000-BFKT7:1:2105:17905:21385 1:N:0:31
AAAGTCGAGGTGCCTAAAGTGGCAACCCAGACTAATAATAATGTTGGTGGTGTAGAGCTTCCTGTAGCCGCATGGCGTTCGTACTTAAATATGGAACTAACCATTCCAATTTTCGCTG
+
ABBBAFBABBBAFFGB4DGGGGGHHHHGGHH2GFDFGFGH5DGFF5FECEAF13F555BBFGFFF5AAAFGCG1B1>E>FA>??FGHHFBEFFGGBFFFG313B34B?BGGHG?E//?
@M02034:409:000000000-BFKT7:1:2105:3139:21385 1:N:0:31
AAAGTCTAGTTGCCTAAAGTGGCAACCCAGACTACTTCTAATGTTGGTGGTGTAGAGCTTCCTGTAGCCGCATGGCGTTCGTACTTAAATATGGAACTAACCATTCCAATTTTCGCTGTCTCTTATACACATCTCCGAGCCCACGAGACC
+
BBBBBFBDFBBDGGGGGGGGGGGHHHHGGHDDHHHHHHHHHHHHGHH2AAEFGFHBGFFGHHHHHFGGFGGEGGF1EEFCFEFCGHHF3FGFFD33GFFG@?3GBFF4FFFHHFGGGGEFGFHHBFGGB3GFFFGGG??F@GFGGGCD?<
@M02034:409:000000000-BFKT7:1:2105:17885:21386 1:N:0:31
AAAGTCGAGGTGCCTAAAGTGGCAACCCAGACTAATAATAATGTTGGTGGTGTAGAGCTTCCTGTAGCCGCATGGCGTTCGTACTTAAATATGGAACTAACCATTCCAATTTTCGCTGTCTCTTATACACATCTCCGAGCCCACGAGACC
+
CCCCBFCCCDABGGGGGGGGGGGHHHHGGHHGHFBG5DGHHFHHF522FAEFGFHF55FGEHHHHFGFGGGEGEGCEEEGGE?FGHHFFHHFHFDFHHHHGHDGHFHFFGHHHHEDFGGHHHHHGHFHHHGHHHHFB>CFGFFGFGGGGA
@M02034:409:000000000-BFKT7:1:2105:19717:21389 1:N:0:31
AAAGTCGAGGTGCCTAAAGTGGCAACCCAGACTGGTGTTGTGGTTGGTGGTGTAGAGCTTCCTGTAGCCGCATGGCGTTCGTACTTAAATATGGAACTAACCATTCCAATTTTCGCTGTCTCTTATACACATCTCCGAGCCCACGAGACC
+
BBCCAFBCCBABGGGGGGGGGGGHHHHGGHHGHHHHHHEGGGGHGGGGFGEFHHHHHHHHHHHHHHHHHGGGGGHHGGGGGGHHHHHHHHHHHHHHHGFFHHGHHHHHHHHHHFGGGGGHGHHHHHGHHHFHHHHGE/CDGGHGGGGGGG
@M02034:409:000000000-BFKT7:1:2105:23815:21401 1:N:0:31
AAAGTCGAGGTGCCTAAAGTGGCAACCCAGACTGTTGGTGGTCCTCAGCTTCCTGTAGCCGCATGGCGTTCGTACTTAAATATGGAACTAACCATTCCAATTTTCGCTGTCTCTTATACACATCTCCGAGCCCACGAGACCTCTCTACAT
+
AAAAAFBBBBBBGGGGGGGGGGGHHHFEGHHGHHHHHHAFGGHHHHHHHHFHHHHHHGHHG?AEFHHGEGGGEEEHHHFDGHHHH3GGHHHHFHHGHHHFHHHHHGGGGGHHHHHHHHHHHHHHHHHGFGGGGHGGGGCGEHGEHHHHH<
@M02034:409:000000000-BFKT7:1:2105:12225:21411 1:N:0:31
AAAGTCGAGGTGCCTAAAGTGGCAACCCAGACTACTACTTCGGTTGGTGGTGTAGAGCTTCCTGTAGCCGCATGGCGTTCGTACTTAAATATGGAACTAACCATTCCAATTTTCGCTGTCTCTTATACACATCTCCGAGCCCACGAGACC
+
BBBCAFCCBCAAGGGGGGGGGGGHHHHGGHHGHHHHHHHHHGGGGGGGFGEFGFHFGHHHHHHHHHHFFGGGGGHHGGGGGGHHHHHGGHHHHHGFHHGHGHGHHHHFHHHHHHGGGGEHFHHGHHFHHHGFHHHDCBDCGGHGGCGGGF
@M02034:409:000000000-BFKT7:1:2105:17388:21411 1:N:0:31
ACAGTCGAGGTGCCTAAAGTGGCAACCCAGACTAATCATCAGGTTGGTGGTGTAGAGCCTCCTGTAGCCGCATGGCGTTCGTACTTAAATATGGAACTAACCATTCCAATTTTTGCTGTCTCTTATACACA
+
A1>AAFAADD>AFGGEGGGGGFFBEHHGFHCFFGBF11ADFB11FCEEFGEFH1A2B1AGCAG11ADAB/E/BE0GE/E/EE0EFFGGFGDG2GFFE@BFF01>DDH2>FGFE1<FG1B12BFG1>B>21<
@M02034:409:000000000-BFKT7:1:2105:10365:21419 1:N:0:31
AAAGTCGAGGTGCCTAAAGTGGCAACCCAGACTCTTGGTGGTGTATCTCTTCCTGTAGCCGCATGGCGTTCGTACTTAAATATGGAACTAACCATTCCAATTTTCGCTGTCTCTTATACACATCTCCGAGCCCACGAGACCTCTCTACAT
+
BCBCAFCCCBABGGGGGGGGGGGHHHHGGHGGGHHHHHHGGGGHHHGHGHHHHHHHHHHHGFEFGHHGGGGGGHHHHHHHHHHHHFHHHHHHHHHHHHHHHHHHHGGGGGHHHHHHHHHHHHHHHHHGGGGGGHGGCGGGGHGHHHHHHH
@M02034:409:000000000-BFKT7:1:2105:7378:21421 1:N:0:31
AAAGTCGAGGTGCCTAAAGTGGCAACCCAGACTACGCGTCCGGTTGGTGGTGTAGAGCTTCCTGTAGCCGCATGGCGTTCGTACTTAAATATGGAACTAACCATTCCAATTTTCGCTGTCTCTTATACACATCTCCGAGCCCACGAGAC
+
BCCCAFBCBBABGGGGGGGGGGGHHHHGGHHGH3G222A220AEEGGGGGEFHHHFHHHHHHHHHHHGHGGGGGHHGGGGGGHGHHHHGHHHHHFHHHHHHHHHHHHHHHHHHHGGD?CFHFHHGHFHHHHHFGHFGFFGCGHGGGGGG
@M02034:409:000000000-BFKT7:1:2105:5732:21426 1:N:0:31
AAAGTCGAGGTGCCTAAAGTGGCAACCCAGACTCCGCGTGGTGTAGAGCTTCCTGTAGCCGCATGGCGTTCGTACTTAAATATGGAACTAACCATTCCAATTTTCGCTGTCTCTTATACACATCTCCGAGCCCACGAGACCTCTCTACAT
+
CCCCCFCCCCABGGGGGGGGGGGHHHHGGHHGHHHGGGEGGHGHGHHHHHHFHHHFGHHFEGAEGHHGGGGEEFGGHGFFGHHGHFHFFEFHHHGHGFGDGFHHHGGGGGHHHHHGHHHFHHHFGFHGGGFCFFFB/@ACAGGHHHHGHD
@M02034:409:000000000-BFKT7:1:2105:8457:21431 1:N:0:31
AAAGTCGAGGTGCCTAAAGTGGCAACCCAGACTAGGGATGGGGTTGGTGGTGTAGAGCTTCCTGTAGCCGCATGGCGTTCGTACTTAAATATGGAACTAACCATTCCAATTTTCGCTGTCTCTTATACACATCTCCGAGCCCACGAGACC
+
BCCCBFCCCCBBGGGGGGGGGGGHHHHGGHHGHHHHHHHFGHGEGGGEEEFFHHHGGHHHHHHHHHHHHEGGGGHHGGGGGGHHHHHHHHHHHHGFFHGGHHFHHHGHHHHHHFGGGGGGHHHHHHFBHGHHHHHHC<DFGGHGGGGGGF
@M02034:409:000000000-BFKT7:1:2105:8330:21433 1:N:0:31
AAAGTCGAGGTGCCTAAAGTGGCAACCCAGACTCAGGGTGGTGTATCTCTTCCTGTAGCCGCATGGCGTTCGTACTTAAATATGGAACTAACCATTCCAATTTTCGCTGTCTCTTATACACATCTCCGAGCCCACGAGACCTCTCTACAT
+
BBBBAFCBCBAAGGGGFFGGGGGGFGHGGHHGHHHHHHGFGEFGFHHHHHHHHHHHGHHGEEEFGHHGFGGEBFFGHGFFHHHHHFFHHGFGFHHHGHHHHHHHFGGGGGHHHHHGHHHFHHHHHHFGGGGGGHGDBDGGFHHHHHHHHF
@M02034:409:000000000-BFKT7:1:2105:13977:21436 1:N:0:31
AAAGTCGAGGTGCCTAAAGTGGCAACCCAGACTCATCCTGGTGTAGAGCTTCCTGTAGCCGCATGGCGTTCGTACTTAAATATGGAACTAACCATTCCAATTTTCGCTGTCTCTTATACACATCTCCGAGCCCACGAGACCTCTCTACAT
+
BBBBBFAADDAAFGGGGGGGGGGHHHHEFHHGHHFHF3GHBGFGGF5FGHHH3GFHHHFEDE0EEGFEEFGFBBEFFGFGFDGHH33GCFGF1GC@GHDBFGHFG@GG?E3FBGFBGFDGGHFHBHEE//DCG/FFCGGGFGGGBGHFGF
@M02034:409:000000000-BFKT7:1:2105:8349:21438 1:N:0:31
AAAGTCGAGGTGCCTAAAGTGGCAACCCAGACTCAGGGTGGTGTAT
+
A3AA>DA?DDAAGFG54EGBBBAFGFGGFHHCCGHHHFFCEEF235
@M02034:409:000000000-BFKT7:1:2105:26394:21446 1:N:0:31
AAAGTCGAGGTGCCTAAAGTGGCAACCCAGACTTCTCCTAATGTTGGTGGTGTAGAGCTTCCTGTAGCCGCATGGCGTTCGTACTTAAATATGGAACTAACCATTCCAATTTTCGCTGTCTCTTATACACATCTCCGAGCCCACGAGACC
+
BBBBBFBA>>>AGGGGGGGFGGCFHHHDG2GGHFBGFHHHFFHHHBHECEAFGHFD5GHHG3FDFFHHHGA0EEHHGGEFEEEHHHBFFFFBGDGFHGFFFHFHHHHHHHHHHFGCEGGHHFGFHHHHHBHFHHFHGCCDGGHGCB?D?E
@M02034:409:000000000-BFKT7:1:2105:23079:21468 1:N:0:31
AAAGTCGAGGTGCCTACAGTGGCAACCCAGACTGTTGGTGGTGG
+
AAAAAFAAD11>FGGG1AFBGGFEFFGEFHCGHCA2B0AFFE/B
@M02034:409:000000000-BFKT7:1:2105:23061:21470 1:N:0:31
AAAGTCGAGGTGCCTAAAGTGGCAACCCAGACTGTTGGTGGTCGTTCGCTTCCTGTAGCCGCATGGCGTTCGTACTTAAATATGGAACTAACCATTCCAATTTTCGCTGTCTCTTATACACATCTCCGAGCCCACGAGACCTCTCTACAT
+
BBBBBFBBBBBBGGGGGGGGGGGHHHHGGHEGHC3AGHEFGEFE2A1BEGHGHHHHHGHHGGCFFHHGGGGGECGGHHHGGFHHHFGHHHHHHHHHHHEFGHHHHGGGGGFHHHHHHHHFHHHHHFHGGGGGGHGGGGGGGB?<FHHDHH
@M02034:409:000000000-BFKT7:1:2105:19561:21475 1:N:0:31
AAAGTCGAGGTGCCTAAAGTGGCAACCCAGACTACGAATGGTGTAGAGCTTCCTGTAGCCGCATGGCGTTCGTACTTAAATATGGAACTAACCATTCCAATTTTCGCTGTCTCTTATACACATCTCCGAGCCCACGAGACCTCTCTACAT
+
AB3AA5AAA>>>CGFGFGGGGGGHGDFDFHHGGFBEABABG5FGFFGDFHEGFFFHFHBFEAEEEFHG>EFEBB1BF43BD4FEG@@BGFFBCDHGHHHBGGDGFGGGGGHGHFFFGHHFHHHCFFHGCGGGGHCB/>EEF?GFFHBFD<
@M02034:409:000000000-BFKT7:1:2105:21525:21476 1:N:0:31
AAAGTCGAGGTGCCTAAAGTGGCAACCCAGACTGTTCAGGGTGTACAGCTTCCTGTAGCCGCATGGCGTTCGTACTTAAATATGGAACTAACCATTCCAATTTTCGCTGTCTCTTATACACATCTCCGAGCCCACGAGACCTCTCTACAT
+
BBCCBFCCCCABGGGGGGGGGGGHHHHGGHHGHHHHHHHHHHGGHHHHHHHHHHHHHHHHGGGGGHHGGGGGEGHHHHHGHHHHHHHHHHGHHHHHHFHHHHHHHGGGGGHHHHHHHHHHGHHHHHGGFGGGGHGDFGGGFHHHHHHHHG
@M02034:409:000000000-BFKT7:1:2105:26715:21477 1:N:0:31
AAAGTCGAGGTGCCTAAAGTGGCAACCCAGAATGTTGGTGGTCCGG
+
AAABBFBBBBBBGGGFGGGGGGGFHHHGFCH3FF55A2E22BAF2A
@M02034:409:000000000-BFKT7:1:2105:14353:21480 1:N:0:31
AAAGTCGAGGTGCCTAAAGTGGCAACCCAGACTAATAAGAATGTTGGTGGTGTAGAGCTTCCTGTAGCCGCATGGCGTTCGTACTTAAATATGGAACTAACCATTCCAATTTTCGCTGTCTCTTATACACATCTCCGAGCCCACGAGAC
+
BBBBBFAB?DAAGGGFEEGBFGGHHGHGGGHGHHHFFEGFHGGGGHHGFFEFHGHGHFHHHGHHHHGGFGGCGFHHGGGGGFHHHHEFHHHHHHFHFFHFGHHHHHGGHHHHHFGGGGGGHHHHGHHFFHHHGHBFEDGGGGHGCFGGG
@M02034:409:000000000-BFKT7:1:2105:19708:21481 1:N:0:31
AAAGTCGAGGTGCCTAAAGTGGCAACCCAGACTGTTG
+
BBBAAFCBBCBBGGGGGGGGGGGHHHHGGHHGHBA5B
@M02034:409:000000000-BFKT7:1:2105:21541:21484 1:N:0:31
AAAGTCGAGGTGCCTAAAGTGGCAACCCAGACTGTTCAGGGTGTACAGCTTCCTGTAGCCGCATGGCGTTCGTACTTAAATATGGAACTAACCATTCCAATTTTCGCTGTCTCTTATACACATCTCCGAGCCCACGAGACCTCTCTACAT
+
A?AA>DAAD>A4FFGFGFGGDGFHFFGGGHHGHGHGCHGGHGFAA5AB3GHHHFFFFEDBEEEGGGBEEEGGFFHHHGF3GFGHHFFFHFFGF@FFEDDEGHHHGGEEEFHG4FHFHHFF3FBBDF3EE//>FCEC<<A?C2FGHHGHH<
@M02034:409:000000000-BFKT7:1:2105:11721:21486 1:N:0:31
AAAGTCGAGGTGCCTAAAGTGGCAACCCAGACTAATACGAGTGTTGGTGGTGTAGAGCTTCCTGTAGCCGCATGGCGTTCGTACTTAAATATGGAACTAACCATTCCAATTTTCGCTGTCTCTTATACACATCTCCGAGCCCACGAGACC
+
ABBBBFABBBAAGGGGGGGGGGGGGHHGGHHGHHGHGFHGGGHHHGE2BABBFGHBGHHHHHEFHHHGHGGFGFHHGGGGGAGHHHHGHHHHHHHHHHHHHGGHHHHGHHHHHHGGGGGGHGHHHHHHHGHHHHFGGCGCGGHGGGGGGG
@M02034:409:000000000-BFKT7:1:2105:19725:21489 1:N:0:31
AAAGTCGAGGTGCCTAAAGTGGCAACCCAGACTGTTGGTGGTGTGCCT
+
AAAB>DA>A>AAFFGFGGGGGGGGGH4EFHHGHA35B2A222ABE555
@M02034:409:000000000-BFKT7:1:2105:25552:21490 1:N:0:31
AAAGTCGAGGTGCCTAAAGTGGCAACCCAGACTCCTAATGGGGTAGAGGTTGCTGTAGCCGCATGGCG
+
ABBBBFBABBBBGGGGGGGGGGGGHHFGGHGDH3BBFGEGE2AE2FBG23A21BFB55A3AA01AA1>
@M02034:409:000000000-BFKT7:1:2105:14935:21495 1:N:0:31
AAAGTCGAGGTGCCTAAAGTGGCAACCCAGACTGTTAGTGGTGTTGAGGTTGTAGAA
+
AAB@ADABBBBBGGGFG4FEFFFFH4GEGHGGHB3F5A5DA5AF2F5A23A215D55
@M02034:409:000000000-BFKT7:1:2105:19569:21500 1:N:0:31
AAAGTCGAGGTGCCTAAAGTGGCAACCCAGACTACGAATGGTGTAGAGCTTCCTGTAGCCGCATGGCGTTCGTACTTAAATATGGAACTAACCATTCCAATTTTCGCTGTCTCTTATACACATCTCCGAGCCCACGAGACCTCTCTACAT
+
ABAAAFBBDBABFGGGGBGGGGGHGHHGGAGGHHFFBAAFGGHHHHGHFFHEHHHGHHGFEF?EEHHGFGF?EGHHFHHHHHGHHHHHHHHHHHHHEFHEFHGHHGGGCEHHHEFGFFHGFHHHHHHGFG?GGHGGG??DFHHBFFHH1?
@M02034:409:000000000-BFKT7:1:2105:7567:21505 1:N:0:31
AAAGTCGAGGTGCCTAAAGTGGCAACCCAGACTCGGCCTGGTGTTGGTGGTGTAGAGCTTCCTGTAGCCGCATGGCGTTCGTACTTAAATATGGAACTAACCATTCCAATTTTCGCTGTCTCTTATACACATCTCCGAGCCCACGAGACC
+
AAAAAFBBCCCBGGGGGGGGGGGGHHHGGHHGHHCFGGGGHHHGGHHGFGBFHGHHHHHHHHHHGHGGHGGGGGHHGGGGGGGHHHFFHHHHHHHGHHEGHHFHHHHHHHHHHHGGGGGGHGHHHHGHHHHHGGGDDDGGGGHGGGGGGF
@M02034:409:000000000-BFKT7:1:2105:14934:21515 1:N:0:31
AAAGTCGAGGTGCCTAAAGTGGCAACCCAGACTGTTAGGGGGGTTGGTGGTGTAGAGCTTCCTGTAGCCGCATGGCGTTCGTACTTAAATATGGAACTAACCATTCCAATTTTCGCTGTCTCTTATACACATCTCCGAGCCCACGAGACC
+
BBCCCFCCCCABGGGGGGGGGGGHHHHGGHGGHHHHHHHHGGGEDGGDFGBFGHHFGHHHHHHHGHHHHGGGGGHHGGGGGGHHHHHHHHHHHHHFHHHHHHFHHHHHHHHHHFGGGGGGGGGGGGGGGGGGGGFGFBGGGGGGFFFFFF
@M02034:409:000000000-BFKT7:1:2105:21901:21516 1:N:0:31
AAAGTCGAGGTGCCTAAAGTGGCAACCCAGACTAATAATAAGGTTGGTGGTGTAGAGCTTCCTGTAGCCGCATGGCGTTCGTACTTAAATATGGAACTAACCATTCCAATTTTCGCTGTCTTTATACACATCTCCGAGCCCACGAGACCT
+
BBBBBFBBBBABGGGGGGGGGGGHHHHGGHGGGHHHHHHHHHHHHHGEFFEFHGHHHHHHHHHHGHHHHGGGGGHHGGGGGFHHHHHHHHHHHHGHHHHGHHHHHHHHHHHHHHGGGGGHHGHFHEHHHHGCFFGD@@B<FHC@CDGGFC
@M02034:409:000000000-BFKT7:1:2105:14952:21518 1:N:0:31
AAAGTCGAGGTGCCTAAAGTGGCAACCCAGACTGTTAGGGGGGTTGGTGGTGTAGAGCTTCCTGTAGCCGCATGGCGTTCGTACTTAAATATGGAACTAACCATTCCAATTTTCGCTGTCTCTTATACACATCT
+
A?AB3BAADAAAGGGFG4GBGFGHHHFFFDC2G33DBBFAECF>/<DCFDDF/DGHHEF2?FHFGGDGHGGGGDHHGGGGGGBHHH<D00DGFH00<C00:G0GGGBFC;C:0CFGGGDF09CFFFEF009C9B
@M02034:409:000000000-BFKT7:1:2105:14636:21527 1:N:0:31
AAAGTCGAGGTGCCTAAAGTGGCAACCCAGACTGTTAAGGGTGTAAAGCTTCCTGTAGCCGCATGGCGTTCGTACTTAAATATGGAACTAACCATTCCAATTTTCGCTGTCTCTTATACACATCTCCGAGCCCACGAGACCTCTCTACAT
+
BABBAFCCCCCCGGGGGFGGGGGHHHHGGHHGHHHHHHHHHHGGGHHHHHHHHHHHHHHHGGGGGHGGEGGGFGHHHHHHHHHHHGHHHHHHHHHHHHHHHHHHHGGGGGHHHHHHHHHHHHHFHHFGCGCFGHGGCCGDFHHHHHHHHG
@M02034:409:000000000-BFKT7:1:2105:16838:21530 1:N:0:31
AAAGTCGAGGTGCCTAAAGTGGCAACCCAGACTAAGAATACGGTTGGTGGTGTAGAGCTTCCTGTAGCCGCATGGCGTTCGTACTTAAATATGGAACTAACCATTCCAATTTTCGCTGTCTCTTATACACATCTCCGAGCCCACGAGACC
+
AABBCFCCCCBBGGGGGGGGGGGHFHHGGHHGHGHHHHHHHHGHGGGEFGGGHHHHHHHHHHHHHGHHHGGEGGHHGGGGGGHGHHHHHHHHHHHFHHGGHHHHHHHHHHHHHHGGGGGHHHHHFHHHHHHHHHHHGBGGGGHGGGGGGE
@M02034:409:000000000-BFKT7:1:2105:3329:21537 1:N:0:31
CACTTCTCTTTTCCTCCCTTTTCCCCCCCTCCTCCTCCTCTTTTTTTTTTTTTATATCTTCCTTTATCCGCATGGCGTTCGTACTTAAATATGGAACTAACCATTCCAATTTTCGCTGTCTCTTATACACATCTCCGAGCCCACGAGACC
+
>>>>>BBBBBBDFGGGGFFGF4DFGHFFEEFEHFHH23FG5BBDFAAA>EEEEGGHGHGHHHHBGHFHHEGGFGHHGGGGGGHHHHHGHHHHHHHGHHHHHHHHHHGHHHHHHHGGGGGHHHHHGHHHHHHGHHHGFCFGFGHGG?CFG:
@M02034:409:000000000-BFKT7:1:2105:11470:21546 1:N:0:31
AAAGTCGAGGTGCCTAAAGTGGCAACCCAGACTTCTGTGGGTGTAGAGCTTCCTGTAGCCGCATGGCGTTCGTACTTAAATATGGAACTAACCATTCCACTTTTCGCTGTCTCTTATACACATCTCCGAGCCCACGAGACCTCTCTGCAT
+
A11AAFAADDAAFFDFGG1FGGFHCGF0F00FF2DBFD2FFGGGDGF1GECBGGGAGFGGFC/F?FFE?EFEECGGHFEFF2GFHDHHGEBBFGEGHDGFDGHGFGGGGGHEGGB1GFGEGGGHHGHCCCGCGHE//><C<C<??<11?F
@M02034:409:000000000-BFKT7:1:2105:27660:21548 1:N:0:31
AAAGTCGAGGTGCCTAAAGTGGCAACCCATACTCATATGAATGTTGGTGGTGTAGAGCTTCCTGTAGCCGCATGGCGTTCGTACTTAAATATGGAACTAACCATTCCAATTTTCGCTGTCTCTTATACACATCTCCGAGCCCACGAGACC
+
BBB@BFAA3?24EGFGGGGF5BB4FFCE23AEAGHFHHFBGHHHH52AF2ABGB5EFDGGHFHGGHBBHGGEGGHHGFEFGGHGHHB3GHBHFE3FFF3@GGHFFHHFHHHHHG/>EEEBFFGFHHFFFCGGGHHE//BC//CF??/C?<
@M02034:409:000000000-BFKT7:1:2105:8115:21552 1:N:0:31
AAAGTCGAGGTGCCTAAAGTGGCAACCCAGACTAATAAGAATGTTGGTGGTGTAGAGCTTCCTGTAGCCGCATGGCGTTCGTACTTAAATATGGAACTAACCATTCCAATTTTCGCTGTCTCTTATACACATCTCCGAGCCCACGAGACC
+
AAABAFABBBBBGGGGGGGGGGGHHHHGGHHGHHHHHHHHFGHGHHHEEFEFGHHHFHHHHHHHGHGFHFGGGGHHGGGGGGHHHHHHHHHHHHHFHHGGHHGHGHGHHHHHHGGGGGGGHHHHHHGHHHHHHHHHFFGCGGHGGGGGGF
@M02034:409:000000000-BFKT7:1:2105:10778:21557 1:N:0:31
AAAGTCGAGGTGCCTAAAGTGGCAACCCAGACTCCGCAGCAGGTTGGTGGTGTAGAGCTTCCTGTAGCCGCATGGCGTTCGTACTTAAATATGGAACTAACCATTCCAATTTTCGCTGTCTCTTATACACATCTCCGAGCCCACGAGACC
+
BBBABFAA?A2>FGGGGGGGGCGFHHHGDDHGHGHGGGGGHHHFFBEEFEBBFFHGFHHGHFHHGHHHHGGGGFHGGGGGGGGHHFB@EHFFHHFFHHHGHHGHHHHHGHHHHHFGGDEGGHGFDHHFHFHHHHGGG/BFGGE/DFGG?F
@M02034:409:000000000-BFKT7:1:2105:8403:21562 1:N:0:31
AAAGTCGAGGTGCCTAAAGTGGCAACCCAGACTACTCATAATGTTGGTGGTGTAGAGCTTCCTGTAGCCGCATGGCGTTCGTACTTAAATATGGAACTAACCATTCCAATTTTCGCTGTCTCTTATACACATCTCCGAGCCCACGAGACC
+
AABCCFCCCCABGGGGGGGGGGGHHHHGGHHGHHHHHHHHGGHHGHHEFGEFHHHHHHHHHHHHGGHHHGGGGGHHGGGGGGHHHHHHHHHHHHHHGHHHHHGHHHHHHHHHHHGGGGGGHHHHHHFHHHHHHHHHG@DGGGHGGGGGGF
@M02034:409:000000000-BFKT7:1:2105:18245:21562 1:N:0:31
AAAGTCGAGGTGCCTAAAGTGGCAACCCAGACTGAGAGTCGGGTTGGTGGTGTAGAGCTTCCTGTAGCCGCATGGCGTTCGTACTTAAATATGGAACTAACCATTCCAATTTTCGCTGTCTCTTATACACATCTCCGAGCCCACGAGACC
+
CBCCBFCACBAAGGGGGGGGGGGHHHHGGHHGHHHHHHHHGGGHGGGGGGEFGHHHHHHHHHHHHHHGHGGGGGHHGGGGGFHHHHHGHHHHHHHHGHHHHHHHHHGHHHHHHHGGGGGHHGHHHHFHHHHHHHFFGBGGGGHGGGGGFF
@M02034:409:000000000-BFKT7:1:2105:11467:21564 1:N:0:31
AAAGTCGAGGTGCCTAAAGTGGCAACCCAGACTTCTGTGGGTGTAGAGCTTCCTGTAGCCGCATGGCGTTCGTACTTAAATATGGAACTAACCATTCCAATTTTCGCTGTCTCTTATACACATCTCCGAGCCCACGAGACCTCTCTACAT
+
CCCCBFCCCCBCGGGGGGGGGGGHHHHGGHHGHHHHHHHHGGGGHHHHHHHHHHHHHHHHGGFEGHHGGGGGEGHHHHHHHHHHHFGHHHHHHHHHHHHFHHHHHGGGGGHHGHHHHGHHHHGHHHHGGGGGGHGGGGGGGHHHHHHHHG
@M02034:409:000000000-BFKT7:1:2105:22947:21571 1:N:0:31
AAAGTCGAGGTGCCTAAAGTGGCAACCCAGACTAAGACGCAGGTTGGTGGTGTAGAGCTTCCTGTAGCCGCATGGCGTTCGTACTTAAATATGGAACTAACCATTCCAATTTTCGCTGTCTCTTATACACATCTCCGAGCCCACGAGACC
+
BBBBBFBBBBBBGGG5BDGGGGFFHHHGGHHGHFHCGGD2EECFBGAAF1EFHHHFEFHHEGHHHBHFGGGEEGE1EEEFG1BGHFGFFGGHHE3EGHHGHF3FGFGF4FGHFG<EE?EFGEGHBHB33F?22@2FA?FGCFHGC?DGGC
@M02034:409:000000000-BFKT7:1:2105:4292:21574 1:N:0:31
AAAGTCGAGGTGCCTAAAGTGGCCACCCAGACTAGGCCTGATGTTGGTGGTGTAGAGCTTCCTGTAGCCGCATGGCGTTCGTACTTAAATATGGAACTAACCATTCCAATTTTCGCTGTCTCTTATACACATCTCCGAGCCCACGAGA
+
AAAA1DAAD@AAGGGGG1FGFCGHFCHGGHHGFHCFFHHGCGHGGHHGGEBFGFHDEFGHHHHHHFHEGE?/EEHGGGGGEEHHHHHFHHGHHHGFCGFFFEBGHGHHHHHGHHG/EGGFHFGHFHG22FGHFHFDC@BB/FCFG?CG
@M02034:409:000000000-BFKT7:1:2105:19529:21585 1:N:0:31
AAAGTCGAGGTGCCTAAAGTGGCAACCCAGACTAATAAGAATGTTGGTGGTGTAGAGCTTCCTGTAGCCGCATGGCGTTCGTACTTAAATATGGAACTAACCATTCCAATTTTCGCTGTCTCTTATACACATCTCCGAGCCCACGAGACC
+
BABBAFBABBBBCCDGFGFGFFCFCEGGFCCEHHHFHHGFHFGHHHEEFEEEGHG5GDFF5GHGHHHGFE0EEGHHGGGEFGGEGG433F4BGFHHHHGFFGFC3FEGHHGHHHEGGGGHHFHHDHBGFF1C?1B1?/CCDFHGCCCGGG
@M02034:409:000000000-BFKT7:1:2105:4124:21585 1:N:0:31
AAAGTCGAGGTGCCTAAAGTGGCAACCCAGACTCCGGGTGGTAATGAGCTTCCTGTAGCCGCATGGCGTTCGTACTTAAATATGGAACTAACCATTCCAATTTTCGCTGTCTCTTATACACATCTCCGAGCCCACGAGACCTCTCTACAT
+
BBCCAFBBBDBBGGGGGGGGGGGHHHHGGHHGHHHGGGEEGFHHHHHHHHHHHHHHHGHHGGEFGHHGGGGGEGEHHHHHHFGHHBGHHHHHHHHHFHGHHGHHHGGGGGGHFHHHHHHFHFCFGGGGGGGGGFGGCGGDGHHHHHHHHF
@M02034:409:000000000-BFKT7:1:2105:18961:21588 1:N:0:31
AAAGTCGAGGTGCCTAAAGTGGCAACCCAGACTCGGCC
+
CCCCCFABCCCCGGGGGGGGGGGHHHHGGGHGHHA22A
@M02034:409:000000000-BFKT7:1:2105:19848:21595 1:N:0:31
AAAGTCGAGGTGCCTAAAGTGGCAACCCAGACTATTCCTGGGGTTGGTGGTGTAGAGCTTCCTGTAGCCGCATGGCGTTCGTACTTAAATATGGAACTAACCATTCCAATTTTCGCTGTCTCTTATACACATCTCCGAGCCCACGAGA
+
BBBBBFBBBBAAFGGFGGGGFGGFFHHGFHHGFGHHFHHHHGGGGGGFGGEBGFHFBHHHHHHHGHHHHGGEGGHGGGGFGE?GHGGDHHFHHHFGHHFGHGHGHHHEDGHHHFECFGEGHHHGDHGFGFHHHHHHC>@CBFGFF@CG
@M02034:409:000000000-BFKT7:1:2105:27735:21595 1:N:0:31
AAAGTCGAGGTGCCTAAAGTGGCAACCCAGACTGTTAAGACAGTAGAGCTTCCTGTAGCCGCATGGCGTTCGTACTTAAATATCGAACTAACCATTCCAATTTTCTCTGTCTCTTATACACATCTCCGAGCCCACGAGACCTCTCTAC
+
AAAAAFAA>>AAGGGGFGG3GBF01ABE000FACFGEHFFF0AFD12DBBFHFFGGH2DG/A/AE0FE/>CE/B?EGFBGHFGF>/BGE1GH01BBEGFFHHGFHEEH1FFHHHH1B2>B1>FGGHF?<EECC/FC/CCEAFGFHHGB
@M02034:409:000000000-BFKT7:1:2105:20631:21600 1:N:0:31
AAAGTCGAGGTGCCTAAAGTGGCAACCCAGACTAATGGTGGTGTAATGCTTCCTGTAGCCGCATGGCGTTCGTACTTAAATATGGAACTAACCATTCCAATTTTCGCTGTCTCTTATACACATCTCCGAGCCCACGAGACCTCTCTACAT
+
BBBBBFBBDBBBGGGGGFGGFGGHHHHGGHHGHH3GHHG5EEGHFGHHDGHDFGHGB5AAAE0EEHFEAEFEE2??GD33GFE@E3BBF3F3?EGDHBGF@@FH4>EE/E3F4?G4FFB43?B3B3B<E/<<F/FC?BDEGHFDGHBFGG
@M02034:409:000000000-BFKT7:1:2105:19594:21618 1:N:0:31
AAAGTCGAGGTGCCTAAAGTGGCAACCCAGACTCAGGCGGCTGTTGGTGGTGTAGAGCTTCCTGTAGCCACATGGCGTTCGTACTTAAATATGGAACTAACCATTCCAATTTTCGCTGTCTCTTATACACATCTCCGAGCCCACGAGACC
+
BBCCBFBCCCAAGGGGGGGGGGGHHHGGGHHGHHHHHHGGGGGHHHHGFFFGHHHHHFHHHHHHHHHHGHHHHHHHGGGGGGHHHHHHHHHHHHHHGHHHGHHHHHGHHHHHHHGGGGGGHHHHFHHFHHHHHHHHGCCDGGHGGCFGGG
@M02034:409:000000000-BFKT7:1:2105:8834:21624 1:N:0:31
AAAGTCGAGGTGCCTAAAGTGGCAACCCAGACTCTGGAGGGTGTAGAGCTTCCTGTAGCCGCATGGCGTTCGTACTTAAATATGGAACTAACCATTCCAATTTTCGCTGTCTCTTATACACATCTCCGAGCCCACGAGACCTCTCTACAT
+
AABBAFBCCCABGGGGGGGGGGGHHHHGGHHGHHHHHHHGGGFAGGHHHHHHHHHHHHFHGGGGGHHGGGGGEFEHHHHHHHHHHFGHHFHGHHHHHHHHHHHHHGGGGGHHHGGGHHHGHHHHHHFGFCCGGEEGGGGDGHHEHHHHGF
@M02034:409:000000000-BFKT7:1:2105:6420:21625 1:N:0:31
AAAGTCGAGGTGCCTAAAGTGGCAACCCAGACTAATAAGCAGGTTGGTGGTGTAGAGCTTCCTGTAGCCGCATGGCGTTCGTACTTAAATATGGAACTAACCATTCCAATTTTCGCTGTCTCTTATACACATCTCCGAGCCCACGAGACC
+
A@AA>DAADDAAGGGFF1BABEFHHHGEFCHGFGHHHHHH1GGAGG/EFEAFAAF2GHHHHHFGHGHHEE?EFGG0EGGFEGFHHFFFFHHHHGDGGEBG1G1GGFDGHHHHHHGFGGEBGHHHHHFHHHFHBGDFCBGG@FHGGC?EF<
@M02034:409:000000000-BFKT7:1:2105:5013:21628 1:N:0:31
AAAGTCGAGGTGCCTAAAGTGGCAACCCAGACTTATAATAATGTTGGTGGTGCAGA
+
BBBBBFAABBABGGGGFGGGGGGGHHHGGHHAG5AF55DA55DB5G2E22B233D5
@M02034:409:000000000-BFKT7:1:2105:3899:21637 1:N:0:31
AAAGTCGAGGTGCCTAAAGTGGCAACCCAGACTGGGGTTGGGGTTGGTGGTGTAGAGCTTCCTGTAGCCGCATGGCGTTCGTACTTAAATATGGAACTAACCATTCCAATTTTCGCTGTCTCTTATACACATCTCCGAGCCCACGAGACC
+
BBBBBFBBBBBBGGGGGGGGGGGHHHGGGHHGHFHG22AA2EEGEFGGFGEFHGGFGHGHFGHHHHHHFFGEFGHGGEEFFEFFHHGFHHHHHGFFHHHGHFFHHHHHHGFHHBCFGDGHHHHHGHHHHFGGFGGGC/@GGGHGGGGDGA
@M02034:409:000000000-BFKT7:1:2105:22676:21641 1:N:0:31
AAAGTCGAGGTGCCTAAAGTGGCAACCCAGACTATTTTTGATGTTGGTGGTGTAGAGCTTCCTGTAGCCGCATGGCGTTCGTACTTAAATATGGAACTAACCATTCCAATTTTCGCTGTCTCTTATACACATCTCCGAGCCCACGAGAC
+
BBBBBFBBBDABGGGGGGGGGGGHGHHGGHHGHHHBAGFAFGHHHHHFFFEFGFGGHGFHFHHHHFHFHFGEGGHFGGGGGGFHHHHHHGHHHGEHFFGHGFBGFHFFHGHHHHGGGGEHHHHHFFHGHHHHHFHGFCCCCGHGG@CFG
@M02034:409:000000000-BFKT7:1:2105:18543:21641 1:N:0:31
AAAGTCGAGGTGCCTAAAGTGGCAACCCAGACTGTGTCGTCGGTTGGTGGTGTAGAGCTTCCTGTAGCCGCATGGCGTTCGTACTTAAATATGGAACTAACCATTCCAATTTTCGCTGTCTCTTATACACATCTCCGAGCCCACGAGACC
+
ABCCAFBCCBBBGGGGGGGGGGGHHHHGGHHGHHHHHHGGGGGGGGGGFGEFHHHHHHHHHHHHHHHHHGGFGGHHGGGGGGHHHHHGHHHHHHHHHHGGHHHHHHGHHHHHHHGGGGGHHGHHHHGHHHHHHHGHGGGGGGHGGGGGGF
@M02034:409:000000000-BFKT7:1:2105:4526:21643 1:N:0:31
AAAGTCGAGGTGCCTAAAGTGGCAACCCAGACTCAGCCGGCTGTTGGTGGTGTAGAGCTTCCTGTAGCCGCATGGCGTTCGTACTTAAATATGGAACTAACCATTCCAATTTTCGCTGTCTCTTATACACATCTCCGAGCCCACGAGAC
+
BBCCBFABBBABGGGGGGGGGGGHHHHGGHHGHHHHHHGGGGGHHHHGGGEFHFHHHHHHHHHHHHHHHGGGGGHHGGGGGGHHHHHFHHHGHHGFHHHHHHFHFHGHFHHHHHGGGGGHHFHHHHHHGGHHGHGBGF?GGGHGG?@DG
@M02034:409:000000000-BFKT7:1:2105:23774:21645 1:N:0:31
AAAGTCGAGGTGCCTAAAGTGGCAACCCAGGTTGTTGTTGGTGTAGAGCTTCCTGTAGCCGCATGGCGTTCGTACTTAAATATGGAACTAACCATTCCAATTTTCGCTGTCTCTTATACACATCTCCGAGCCCACGAGACCTCTCTACAT
+
AAAABDABBBAAGGGGGGGFGDFFFEFE2GF3BGEEGG2GEEAA3GHFFHHDGHHDFHDBEEAEEFGEEFEE?CCFHHFDGHFHFBD@GHFFCGHHHHHHHHHHEEEGGGHHHHHHHHFGHHGGHHFGGGCGGHECDGGDCB11?D<1??
@M02034:409:000000000-BFKT7:1:2105:21771:21654 1:N:0:31
AAAGTCGAGGTGCCTAAAGTGGCAACCCAGACTAGGCAGGATGTTGGGGGTGTAGAGCTTCCTGTAGCCGCATGGCGTTCGTAC
+
AABBAFABBBAAGGGF4BGGGFGHHHHGGHGDHGFH3BEC2FFGBFG2A0EEEFF555BF5BBFG@DBBEGCGEG1/EEEF/2?
@M02034:409:000000000-BFKT7:1:2105:25605:21657 1:N:0:31
AAAGTCGAGGTGCCTAAAGTGGCAACCCAGACTCCGTCGCCGGTTGGTGGTGTAGAGCTTCCTGTAGCCGCATGGCGTTCGTACTTAAATATGGAACTAACCATTCCAATTTTCGCTGTCTCTTATACACATCTCCGAGCCCACGAGACC
+
BBCBCFCCBCBBGGGGGGGGGFFHHHHGGHHGH332A222EEGGGAEFGGGFGHHHFGHHHHHGHHHHHGGFGGHHGGGGGFHHHHHHHHHGHHFHFHGHHHGHHHHHFGHHHHGGGGFHHHHHHHGHHBDGHHFGE/<CGGCCCGG.E<
@M02034:409:000000000-BFKT7:1:2105:4540:21657 1:N:0:31
AAAGTCGAGGTGCCTAAAGTGGCAACCCAGACTCAGCCGGCTGTTGGTGGTGTAGAGCTTCCTGTAGCCGCATGGCGTTCGTACTTAAATATGGAACTAACCATTCCAATTTTCGCTGTCTCTTATACACATCTCCGAGCCCA
+
A?ABABA>>2A>FCGG4BFBFGAFGHCFGHHF3GHFGHEG2EE13FEAFEEFGFFFFFFHHFHHAGGFFGG?FFEHGCEFFGHFGGHDDBBGGHB?3B?BF0DGF4DFBGB4GFEFEDD2GBDGFF3FDBGHFHGE?<B//FG
@M02034:409:000000000-BFKT7:1:2105:9076:21663 1:N:0:31
AAAGTCGAGGTGCCTAAAGTGGCAACCCAGACTCATAAGAAGGTTGGTGGTGTAGAGCTTCCTGTAGCCGCATGGCGTTCGTACTTAAATATGGAACTAACCATTCCAATTTTCGCTGTCTCTTATACACATCTCCGAGCCCACGAGACC
+
BBBBBFABBBABGGGGGGGGGGGGHHHGGGGGGFGGHFHHFHHFHHGEFGEFGGGDHHHHHHHFBEHBGFGGGGGFGGGGGGHGHHGFHHHHGHHBFHGGHHFHHHHHHHHHHGGGGGEGHHGHHHHHGHHHHHHGD>D?CCGGGGGGGE
@M02034:409:000000000-BFKT7:1:2105:7062:21664 1:N:0:31
AAAGTCGAGGTGCCTAAAGTGGCAACCCAGACTGTG
+
BBBCAFBCCBCCGGGGGFGGGGGHHHHGGHHAH335
@M02034:409:000000000-BFKT7:1:2105:25647:21677 1:N:0:31
AAAGTCGAGGTGCCTAAAGTGGCAACCCAGACTCAGCCTCCTGTT
+
AAAAA@1>AD1AGGGFGGG311FFFHHCG0AA1ACHCGFHCGB1A
@M02034:409:000000000-BFKT7:1:2105:21686:21679 1:N:0:31
AAAGTCGAGGTGCCTAAAGTGGCAACCCAGCTGTCGGGTGGTGTAGAGCTTCCTGTAGCCGCATGGCGTTCGTACTTAAATATGGAACTAACCATTCCAATTTTCGCTGTCTCTTATACACATCTCCGAGCCCACGAGACCTCTCTACAT
+
CCCCCFBCCCBBGGGGGGGGGGGHHHHGGGC335AA2EGG2EFHFHHHHHHFHGHFFGBDEFEEGHHGEEFEGCEHHGBD@FGFB3GGHDGFFHHHHFHHFFFHFEGFEGHHEGHBFFDEC?FFDBGFCDGCGFGGCCGGEG<1<GD1GG
@M02034:409:000000000-BFKT7:1:2105:11085:21687 1:N:0:31
AAAGTCGAGGTGCCTAAAGTGGCAACCCAGAATGTTGGTGGTGTAAAGCTTCCTGTAGCCGCATGGCGTTCGTACTTAAATATGGAACTAACCATTCCAATTTTCGCTGTCTCTTATACACATCTCCGAGCCCACGAGACCTCTCTACAT
+
BBBBBFBBBBBBGGGGGGGGGGGHFHHGGHGHHHHHHHGGGGGHHHHHHHHHHHHHHHHHGGCGGHHGGGGGEFCGHHHHHHHHHGHHHHHHHHHHHHHHHHHHHGGGGGHGHHHHHHHHHHHHHHHGGGGGGHGG?DGGFGHHHHFHGH
@M02034:409:000000000-BFKT7:1:2105:16949:21690 1:N:0:31
AAAGTCGAGGTGCCTAAAGTGGCAACCCAGACTCATCCTCCGGTTGGTGGTGTAGAGCTTCCTGTAGCCGCATGGCGTTCGTACTTAAATATGGAACTAACCATTCCAATTTTCGCTGTCTCTTATACACATCTCCGAGCC
+
CCCCBFBADBABGGGGGGGGGGGHHHHGGHHGHGHHHHHHC?FGDCEEA?EG1BG5AFDF5FBFA5B5BEF>FEC1>?ECF??CFDGF3FHF4F33BEGHF03F3?G4BFDHF?<EEE/?3BD33B3?GC2?FGH2?/BFG
@M02034:409:000000000-BFKT7:1:2105:25640:21693 1:N:0:31
AAAGTCGAGGTGCCTAAAGTGGCAACCCAGACTCAGCCTCCTGTTGGTGGTGTAGAGCTTCCTGTAGCCGCATGGCGTTCGTACTTAAATATGGAACTAACCATTCCAATTTTTGCTGTCTCTTATACACATCTCCGAGCCCACGAG
+
CCCCCFCCCCBCGGGGGGGGGGGHHHHGGHDCFFF3FFHGDGHHHHGA2AEAA3D5B5AABFDABBA5ABE0EEE1>?/1B>21BFE33FF@@B33B3FH303B34D44D3FF4/3F34B4BD44?44D3B?FGH2?/<BGEEA//>
@M02034:409:000000000-BFKT7:1:2105:9138:21697 1:N:0:31
AAAGTCGAGGTGCTTAAAGTGGCAACCCAGACTAGGCCGCAGGTTGGTGGTGTAGAGCTTCCTGTAGCCGCATGGCGTTCGTACTTAAATATGGAACTAACCATTCCAATTTTCGCTGTCTCTTATACACATCTCCGAGCCCACGAGACC
+
BBBAAFABBDAAGFGGGGGGGFGHGHHGGHHGHHGHHHGGEEGBGFFGGGEFGHHFHHHHHHHHFGHFHGGGGGHGGGGGGGHHHHHGHHHGHHHFHGHHHHGHHHGHHHHHHHGGGGGGHGHHHHHHHHHHHHGHE?@DDGGGGCGGGF
@M02034:409:000000000-BFKT7:1:2105:15993:21700 1:N:0:31
AAAGTCGAGGTGCCTAAAGTGGCAACCCAGCGGTATGGTGGTGTAGAGCTTCCTGTAGCCGCATGGCGTTCGTACTTAAATATGGAACTAACCATTCCAATTTTCGCTGTCTCTTATACACATCTCCGAGCCCACGAGACCTCTCTACAT
+
BBBCAFCCCCCCGGGGGGGGGGGHHHHGGHHGGEFFHHGHGGGHHHHHHHHHHHHHHHHHGGGGGHHGGGGGGHHHHHHHHHHHHHHHHHHHHHHHHHHHHHHHHGGGGGHHHHHHHHHHHHHHHHHGFGGGGHGGGGGGGHHGGHHHHH
@M02034:409:000000000-BFKT7:1:2105:16936:21703 1:N:0:31
AAAGTCGAGGTGCCTAAAGTGGCAACCCAGACTCATCCTCCGGTTGGTGGTGTAGAGCTTCCTGTAGCCGCATGGCGTTCGTACTTAAATATGGAACTAACCATTCCAATTTTCGCTGTCTCTTATACACATCTCCGAGCCCACGAGACC
+
BAB@AFBADBA?GGGGCGGGGGGHHHHGGAGEHHHGGHHHHGGGG?EAAF1BFFHBFHHHHGHHHHGHGGGGGEHHGGGGGGCGHHG3FGGHFHFDGHGHHGHGHHHHGHGHHFEGGDFFFGHHHHHHGHDHHHGFGGGC/FGGCGGGGG
@M02034:409:000000000-BFKT7:1:2105:15499:21705 1:N:0:31
AAAGTCGAGGTGCCTAAAGTGGCAACCCAGACTCAGAATCAGGTTGGTGGTGTAGAGCTTCCTGTAGCCGCATGGCGTTCGTACTTAAATATGGAACTAACCATTCCAATTTTCGCTGTCTCTTATACACATCTCCGAGCCCACGAGACC
+
BBBBBFBBBBAAGGGGGGGGGGFHFHHGGHGDHHCFHFGHHHHGHHGGGA1BEGH5GHHHHFHHGFHHHGFEGFHHGGGGGGGHHHHHHGFGHGGGFHFGHHHGHHHHHHHHHHGGGGGHHEFHFFGHHHHHHFBGF>DFG/GFC@?DAF
@M02034:409:000000000-BFKT7:1:2105:4946:21706 1:N:0:31
AAAGTCGAGGTGCCTAAAGTGGCAACCCAGACTAAGAATAATGTTGGTGGTGTAGAGCTTCCTGTAGCCGCATGGCGTTCGTACTTAAATATGGAACTAACCATTCCAATTTTCGCTGTCTCTTATACACATCTCCGAGCCCACGAGACC
+
BBBBBFBBBBABGGGGGGGGGGGHFHHEEHHGHHHHFFGHHHHHGHHEFGEFGGHBGHHHGHHHGFHFHGFFGGHGEGGGFEFFHHHHHHFHHGD@GHGFHGEHHGHHGHHHHHGGGGGHHHHHHHHFHHHHHHHFECGGGGHGGGGGDF
@M02034:409:000000000-BFKT7:1:2105:18284:21707 1:N:0:31
AAAGTCGAGGTGCCTAAAGTGGCAACCCAGACTGGGAGTGGGGTTGGTGGTGTAGAGCTTCCTGTAGCCGCATGGCGTTCGTACTTAAATATGGAACTAACCATTCCAATTTTCGCTGTCTCTTATACACATCTCCGAGCCCACGAGACC
+
BBCCAFCCCCBBGGGGGGGGGGGHHHHGGHHGHHHHGGFHGHGEEFGGFGEFFGHGHHHHHHHHHHHHHGGGGGHGGGGGGGHHHHHHHHHHHGEFHHHHHHHHHHHHHHHHGHGGGGFHHHHHHHHFHHFFHHGFE?DDGGHGGGGGGG
@M02034:409:000000000-BFKT7:1:2105:6539:21707 1:N:0:31
AAAGTCGAGGTGCCTAAAGTGGCAACCCAGACTGAGGGTGGTGTAAAGCTTCCTGTAGCCGCATGGCGTTCGTACTTAAATATGGAACTAACCATTCCAATTTTCGCTGTCTCTTATACACATCTCCGAGCCCACGAGACCTCTCTACAT
+
CCCCCFCCCCBBGGGGGGGGGGGHHHHGGHHGHHGHGGGGFGGHHHHHHHHHHHHHHHHHGCEEGHHGFGGGFGHHHHHHHH4FGBFEHFHHHHHHHHGDGGHHHGGGGGHHHHHHHHGHHHHHHHFG/BGGGECFFGGGAGGHHGHHH?
@M02034:409:000000000-BFKT7:1:2105:25068:21708 1:N:0:31
AAAGTCGAGGTGCCTAAAGTGGCAACCCAGACTACTTCTGGGGTTGGTGGTGTAGAGCTTCCTGTAGCCGCATGGCGTTCGTACTTAAATATGGAACTAACCATTCCAATTTTCGCTGTCTCTTATACACATCTCCGAGCCCACGAGACC
+
CABCCFCBBCCCGGGGGGGGGGFHHHHGGEHGHHHHHHHHHHGGGGGFGGGFHHHHHHHHHHHHHHHHHGGGGGHHGGGGGGGHHHHGHHGHHHHGEHHGHHHHHHBBGGHHHHEEFEEFHHHHHHHHFGHGHHHHGC?@FGHGGGGGGF
@M02034:409:000000000-BFKT7:1:2105:10591:21713 1:N:0:31
AAAGTCGAGGTGCCTAAAGTGGCAACCCAGGTTGTTGTTGGTGTAGAGCTTCCTGTAGCCGCATGGCGTTCGTACTTAAATATGGAACTAACCATTCCAATTTTCGCTGTCTCTTATACACATCTCCGAGCCCACGAGACCTCTCTACAT
+
CABBAFCCCCCCGGGGGGGGGGGHHHHGGHGHHHGHHFGHHGGHHHHHHHHHHHHHHHHHGGGGGHHGGGGGEHHHHHHHHHHHHGGHHHHHHFHHHHGHHHHHHGGGGGGHHHHHHHHHHHHHHHHGGGGGFHGGFGD<FFGHHHHHHF
@M02034:409:000000000-BFKT7:1:2105:6260:21716 1:N:0:31
AAAGTCGAGGTGCCTAAAGTGGCAACCCAGACTGGGGGGGGGGTGG
+
AABAAFABBBBCGGGGGGGGGGGHHHHGGHHGHHHHGGGGFF-D-@
@M02034:409:000000000-BFKT7:1:2105:19014:21719 1:N:0:31
AAAGTCGAGGTGCCTAAAGTGGCAACCCAGACTGTTCATGGTGTATTGCTTCCTGTAGCCGCATGGCGTTCGTACTTAAATATGGAACTAACCATTCCAATTTTCGCTGTCTCTTATACACATCTCCGAGCCCACGAGACCTCTCTACAT
+
ABBBBFBBDBABGGGGGGGGFGGFHHHGDHHGGHFHHFHHBEAFHGFBGGHHHFGHFGFBE00BFGCEEEGGGHHHHHHFHFHHHFGEGGHHHGHHHHHBGGHHHGGGGGHHHHHHHHHFHFGGGFHGCECGGHGGG?EFGHHHHHHGGD
@M02034:409:000000000-BFKT7:1:2105:19646:21726 1:N:0:31
AAAGTCGAGGTGCCTAAAGTGGCAACCCAGACTCCTAGTCAGGTTGGTGGTGTAGAGCTTCCTGTAGCCGCATGGCGTTCGTACTTAAATATGGAACTAACCATTCCAATTTTCGCTGTCTCTTATACACATCTCCGAGCCCACGAGACC
+
CCCCCFCBCCBCGGGGGGGGGGGHHHHGGHHGHHHHHHHHHGHHHHGEFEEFGHHHHHHGHGHFGFFHHGGGGGHHGGGGGFFHHHHFHHGHHHHGFGHGHHHGGHGGHHHHGHGGGGGFHHHHHHGGEFGHHHFHGBFGCGHGGGGGDC
@M02034:409:000000000-BFKT7:1:2105:25072:21728 1:N:0:31
AAAGTCGAGGTGCCTAAAGTGGCAACCCAGACTACTTCTGGGGTTGGTGGTGTAGAGCTTCCTGTAGCCGCATGGCGTTCGTACTTAAATATGGAACTAACCATTCCAATTTTCGCTGTCTCTTATACACATCTCCGAGCCCACGAGACC
+
AA>1ADA?DD>AGFGGGBGFGCFGHGHEGHGGHFFGGHHHGCEA?EAAF//FHBDHGHHHGHHFBDDGEFCEGEHGCGGEFGFHHHGHF2B2DGDDFF1>>FDG1GFDHGFGHFEFAEC1GDDDFGBGHFHGHHGHC>@@?FFACCGG?F
@M02034:409:000000000-BFKT7:1:2105:6698:21729 1:N:0:31
AAAGTCGAGGTGCCTAAAGTGGCAACCCAGACTAGGGGTGGGGTAGAGCTTCCTGTAGCCGCATGGCGTTCGTACTTAAATATGGAACTAACCATTCCAATTTTCGCTGTCTCTTATCCACATCTCCGAGCCCACGAGACCTCTCTACAT
+
ABAA3BAADD24FGGGBFFGGEFHHGHGGHHGGH3B22AAEEEEAFBDEGHFHHGHHHHHGGCGECFEAEE?EEGHHHHHGFHHHFFFGGGHEHHHFHG?FGGHHGFGEGHHFGGFD1F2GFHEHFBA//>BFHECDD/<F1<GFHHGFF
@M02034:409:000000000-BFKT7:1:2105:10542:21735 1:N:0:31
AAAGTCGAGGTGCCTAAAGTGGCAACCCAGACTGTTGGTGGTCCGCCGCTTCCTGTAGCCGCATGGCGTTCGTACTTAAATATGGAACTAACCATTCCAATTTTCGCTGTCTCTTATACACATCTCCGAGCCCACGAGACCTCTCTACAT
+
CCCCCFCCCBBCGGGGGGGGGGGHHHHGGHDCGFHHHHGGGGFFFA1EEGGGHHHHHHHHGGGGGHHGGGGGGGHHHHHHHHHHHHGHHHHHHHHHHHHGHHHHHGGGGGHHHHHHHHHHHHHHHHHGGGGGGHGGCFGGGHFHGHHHHF
@M02034:409:000000000-BFKT7:1:2105:4993:21740 1:N:0:31
AAAGTCGAGGTGCCTAAAGTGGCAACCCAGACTTCGCCTACTGTTGGTGGTGCAGAGCTTCCTGTAGC
+
AAAAAFBBBBAAGGGGGGGDGBFCGHHGGHHGHH5FEEAA2BBF53GFGGEC33F5FFGC5BF5B555
@M02034:409:000000000-BFKT7:1:2105:25336:21746 1:N:0:31
AAAGTCGAGGTGCCTAAAGTGGCAACCCAGACTCATAAGGAGGTTGGTGGTGTAGAGCTTCCTGTAGCCGCATGGCGTTCGTACTTAAATATGGAACTAACCATTCCAATTTTCGCTGTCTCTTATACACATCTCCGAGCCCACG
+
BBBBBFBBDBABGGGGGGGGGGGHHHHGGGHGH33AB5F332AAFGFFGGAFGFHGGFHHHFHHHHHGHGGFGGHHGGGGGGFHHHHHHHHHHGFFHHGHHHHHHHHHGGHHHHFFGGDEHFGHHHFGGHHFGHDD</<@DG//<
@M02034:409:000000000-BFKT7:1:2105:25317:21747 1:N:0:31
AAAGTCGAGGTGCCTAAAGTGGCAACCCAGACTTCTATGGCGGTTGGTTGTGTAGAGCTTCCTGTAGCCCCATGGCGTTCGTAC
+
A@AAAFAA>?A1FGCDFBF311BFHHHCF0AFFGHCHF21BE//AA/A/A/ABD121BBB1@@1BFDFH0/?>0F0>/>??/0?
@M02034:409:000000000-BFKT7:1:2105:5929:21747 1:N:0:31
AAAGTCGAGGTGCCTAAAGTGGCAACCCAGACTGTTGGTGGTGTAGAGCTTCCTGTAGCCGCATGGCGTTCGTACTTAAATATGGAACTAACCATTCCAATTTTCGCTGTCTCTTATACACATCTCCGAGCCCACGAGACCTCTCTACAT
+
BBCCAFCCBDBCGGGGGGGGGGGHHHHGGHHGHHHHHHGGGGG2FGEFHHHHHHHHHHHHGGEGGHHGGGGGGHHHHHHHHHHHHGFHHGHHHHHHHHGFGHHHHGGGGGHHHHHHHFHFHHHGHHHGCGGCGHGGCGGGCGFG0D11F=
@M02034:409:000000000-BFKT7:1:2105:22189:21750 1:N:0:31
AAAGTCGAGGTGCCTAAAGTGGCAACCCAGACTAATAATAATGTTGGTGGTGTAGAGCTTCCTGTAGCCGCATGGCGTTCGTACTTAAATATGGAACTAACCATTCCAATTTTCGCTGTCTCTTATACACATCTCCGAGCCCACGAGACC
+
BCCCCFCCCCAAGGGGGGGGGGGHHHHGGHGGHHFHHHHHEGHGHHHFFGFGFDH5GHHHFHHHHGE5EEGGGGHEGGGGGFGHGGHFGHHFFGBBGHHHFHFHHHGHHHGHHHGGGGEFGHFGFGHHEGHGHGHFGDFC/FHGGCGFGF
@M02034:409:000000000-BFKT7:1:2105:23118:21750 1:N:0:31
AAAGTCGAGGTGCCTAAAGTGGCAACCCAGACTGTTCAGGGTGTAAAGCTTCCTGTAGCCGCATGGCGTTCGTACTTAAATATGGAACTAACCATTCCAATTTTCGCTGTCTCTTATACACATCTCCGAGCCCACGAGACCTCTCTACAT
+
BBA?AF?A?@>AGFGGGCGGGGGHHHHGDFHGHHHHHHCBAGFGFHHHHGHHHHHHFHHHGGGGGHGFEGGF??FGHBFHHHHHHHFHHECGHG3FHHFFHHHHHGGGDEGHHHHHGFHFHHHHHHHGCGGGGEED?DGDFBGFHHHHH?
@M02034:409:000000000-BFKT7:1:2105:17648:21764 1:N:0:31
AAAGTCGAGGTGCCTAAAGTGGCAACCCAGCCGGTTGGTGGTCCGGAGCTTCCTGTAGCCGCATGGCGTTCGTACTTAAATATGGAACTAACCATTCCAATTTTCGCTGTCTCTTATACACATCTCCGAGCCCACGAGACCTCTCTACAT
+
DDCDCFDCCCBBGGGGGGGGGGGHHHHGGHHGGGGGGGGGGGHHGGGGGHHHHHHHHHHHGGEGGHHGGGGGEFGHHHHHHHHHHGFHHHHHHHHHHFHGHHHHHGGGGGHHGHHGHHHGHGHHHGHGGGGGGHGGDGGGGHHHGHHHG>
@M02034:409:000000000-BFKT7:1:2105:9702:21767 1:N:0:31
AAAGTCGAGGTGCCTAAAGTGGCAACCCAGACTTCTGCT
+
BBBBAFBBBBABGGGGGGGGGGGHHHHGGHHGH555555
@M02034:409:000000000-BFKT7:1:2105:23133:21771 1:N:0:31
AAAGTCGAGGTGCCTAAAGTGGCAACCCAGACTGTTCAGGGTGTAAAGCTTCCTGTAGCCGCATGGCGTTCGTACTTAAATATGGAACTAACCATTCCAATTTTCGCTGTCTCTTATACACATCTCCGAGCCCACGAGACCTCTCTACAT
+
AAABAFA3@2AAGGFAAFGFGEFGHGHC2GH2GHHGHFHHH2FEGF5DBGHGFGHHHFBFEGCFGHHGEGGGGFHHGHHHGFGHF3FFBGHGGGFGFGFBFFGHFG?EGEGF44B4BBF?FG?FGFGFGGCDEHGGCCGDGEGBFBGG1?
@M02034:409:000000000-BFKT7:1:2105:19756:21774 1:N:0:31
AAAGTCGAGGTGCCTAAAGTGGCAACCCAGACTACTTCTTCTGTTGGTGGTGTAGAGCTTCCTGTAGCCGCATGGCGTTCGTACTTAAATATGGAACTAACCATTCCAATTTTCGCTGTCTCTTATACACATCTCCGAGCCCACGAGACC
+
AAAAABABDBAAGGGGGGGGGDFGFHHGGGHGFHHHGHFHHGHHHHHEFGBFHHFFHHGHHFHFGHHGHGGGGGHHGGGGGFHGHHHFFHHHHHHGFHHFHFFHHHHHHHGHHHGGGGGHHHHGHHHHHGHHHHHBE@DCCFHGGGGGGF
@M02034:409:000000000-BFKT7:1:2105:4025:21779 1:N:0:31
AAAGTCGAGGTGCCTAAAGTGGCAACCCAGACTCAGACTACTGTTGGTGGTGTAGAGCTTCCTGTAGCCGCATGGCGTTCGTACTTAAATATGGAACTAACCATTCCAATTTTCGCTGTCTCTTATACACATCTCCGAGCCCACGAGACC
+
AAABBFAADBAAGGGGGGGGG4FFHAC2EGHFAEFG3ABFAGDGFFEFFCBFHFF5FBGGFAFDFGGBGEEEEEHHCEGFGEBGHHDBEHBGGDGGGCGHGHGHHHGBFHHHHFEEEFADBFGHHFGHFGFFFFHFD>DCGFHADG?CAC
@M02034:409:000000000-BFKT7:1:2105:23311:21781 1:N:0:31
AAAGTCGAGGTGCCTAAAGTGGCAACCCAGTTT
+
CCCCCFCBCCBCGGGGGGGGGGGHHHHGGH355
@M02034:409:000000000-BFKT7:1:2105:7809:21783 1:N:0:31
AAAGTCGAGGTGCCTAAAGTGGCAACCCAGACTGGGGGTGGTGGGGAGCTTCCTGTAGCCGCATGGCGTTCGTACTTAAATATGGAACTAACCATTCCAATTTTCGCTGTCTCTTATACACATCTCCGAGCCCACGAGACCTCTCTACAT
+
BBCCBFBCCCCBGGGGGGGGGGGHHHHGGGHGHHHHGGEGGGGGGGGGGHHHHHHHHHHHGGGGGHHGEGGGEGHHHHHHHFHHHGHGHHHHHHHHHHHHHHHHHGGGGGHHHHHHHHHFHHHHHHHGGGGGGEGGGGGFGHHHHHHHH=
@M02034:409:000000000-BFKT7:1:2105:8422:21785 1:N:0:31
AAAGTCGAGGTGCCTAAAGTGGCAACCCAGACTTCTGCGGGGGTTGGTGGTGTAGAGCTTCCTGTAGCCGCATGGCGTTCGTACTTAAATATGGAACTAACCATTCCAATTTTCGCTGTCTCTTATACACATCTCCGAGCCCACGAGACC
+
BBBBBFBBBBBBGGGGGGGGGGGFHHHGGGHGHHHHHHFGGGGEGGGFFEBFGFHHHHHHHHHFGGHGHEEFGGHHGGGGGGHHHHHGHHHHHHHGHHHHHHFHHHGGHHHHHFGGGGGHHHHHHHHHHHHHHHHHC<D@CEGGGGGGGE
@M02034:409:000000000-BFKT7:1:2105:7569:21786 1:N:0:31
AAAGTCGAGGTGCCTAAAGTGGCAACCCAGACTGGCGCGGGGGTTGGTGGTGTAGAGCTTCCTGTAGCCGCATGGCGTTCGTACTTAAATATGGAACTAACCATTCCAATTTTTCGCTGTCTCTTATACACATCTCCGAGC
+
AAAA>BAA?D>AGCFG11FAB1AFHCFCC0AF1F00AEEEC?EEEE?/?E>FHFDBGBBGHCBGGGGDGFGGGFFE/C<</??CFDFBDGHGHGDGG1<1?G1?<@FDFGHHFGF@A..<G<DGFBFFB0GBGBG=<A:CC
@M02034:409:000000000-BFKT7:1:2105:16753:21788 1:N:0:31
AAAGTCGAGGTGCCTAAAGTGGCAACCCAGACTTATGGTGGTGTAAGTCTTCCTGTAGCCGCATGGCGTTCGTACTTAAATATGGAACTAACCATTCCAATTTTCGCTGTCTCTTATCACATCTCCGAGCCCACGAGACCTCTCTACAT
+
ABBCBFCCBBBAGGGGGGGGGGGHHHHGGHH2FFHHHHGHGEGHHGFFGHHHHHHHHHHHGGGGGHHGEGGGEFHHHHHHHHHHHGFGHHGHHHHHHHHHHHHHHGGGGGHHHHHGHF4??B343BE/E<BGEF</B/EFEFH2<?DDG
@M02034:409:000000000-BFKT7:1:2105:16342:21793 1:N:0:31
AAAGTCGAGGTGCCTAAAGTGGCAACCCAGACTAATCAGAGTGTTGGTGGTGTAGAGCTTCCTGTAGCCGCATGGCGTTCGTACTTAAATATGGAACTAACCATTCCAATTTTCGCTGTCTCTTATACACATCTCCGAGCCCACGAGACC
+
B@BBBFABBB>AAFFGGGGFGAFEGHHAFFHCFD3D3DEF3DBGGHGGGG2ABFHDDHHHFHHGGHFFHGGGGGHHGFGABECEGGGGHHGHGFBEGHGHHHHHGHGGFGHHGHEEFG?EDGGEHHGDGHHHHHHGDBDC/FHEDCGD<?
@M02034:409:000000000-BFKT7:1:2105:7596:21793 1:N:0:31
AAAGTCGAGGTGCCTAAAGTGGCAACCCAGACTAATAATAGTGTTGGTGGTGTAGAGCTTCCTGTAGCCGCATGGCGTTCGTACTTAAATATGGAACTAACCATTCCAATTTTCGCTGTCTCTTATACACATCTCCGAGCCCACGAGAC
+
BCCCCFBBBCCCGGGGGFGGGGGHHHHGGHGGHFGHH5GF5DGHHHHGFGEFEHHHHHHHHHHHHHHHHGGGGGHHGGGGGFHHHHHHHHHHHHHHHHHHHHGHHHGHHHHHHHGGGGGGHHHHHHGHGHHHHHHHG/@DGFHGGGCED
@M02034:409:000000000-BFKT7:1:2105:23306:21799 1:N:0:31
AAAGTCGAGGTGCCTAAAGTGGCAACCCAGTTGGTTGGTGGTGTACCTCTTCCTGTAGCCGCATGGCGTTCGTACTTAAATATGGAACTAACCATTCCAATTTTCGCTGTCTCTTATACACATCTCCGAGCCCACGAGACCTCTCTACAT
+
AABBAFAA@AAAGFFAFFGGGGGHHHHGGHFGHFEDE?EDGEFGFDGHFHHEHFGGDGHHFGEFE1AF>@FF>BFGG@FDGHHHEBDFFFGE13GDGFFGHHHHHCGG/EEFHHDFH4BFFDGBEGGGCFGFF/<CFGGGGG1GCDGHH?
@M02034:409:000000000-BFKT7:1:2105:21193:21804 1:N:0:31
AAAGTCGAGGTGCCTAAAGTGGCAACCCAGACTGGTCATGGGGTTGGTGGTGTAGAGCTTCCTGTAGCCGCATGGCGTTCGTACTTAAATATGGAACTAACCATTCCAATTTTCGCTGTCTCTTATACACATCTCCGAGCCCACGAGAC
+
BB@BBFBBBB>ACGGGGGGGFBFCGHHE2FGDGCGGHHFDGGGGE20EAEGFGBDAGHHHHHHHHHHGHGG?EEHFGFG1EEFGFGGGFHGHHHFFCGGFHHFFHHHGFFFHHF@FGEEGHHHGFHHHHHGFHHHHG?CGCEHFG<C/A
@M02034:409:000000000-BFKT7:1:2105:15129:21807 1:N:0:31
AAAGTCGAGGTGCCTAAAGTGGCAACCCAGACTAGTCAGAATGTTGGTGGTGTAGAGCTTCCTGTAGCCGCATGGCGTTCGTACTTAAATATGGAACTAACCATTCCAATTTTCGCTGTCTCTTATACACATCTCCGAGCCCACGAGACC
+
AAABAFBABBABGGGGFGGGFGGHHGHGGGHGHHHHHHHHFGHGHHHGFGBFGHHFGHHHHHHHGHHGHEGGGGHHGGGGGGHHHHFHHHFHHHHFHHHGHHFHHHHHHHHHGHGGGGGFHHHHHHHGHHHHHHHFE@DCGGHGG?CGGF
@M02034:409:000000000-BFKT7:1:2105:9872:21807 1:N:0:31
AAAGTCGAGGTGCCTAAAGTGGCAACCCAGGCTGTTGGTGGTGTAAAGCTTCCTGTAGCCGCATGGCGTTCGTACTTAAATATGGAACTAACCATTCCAATTTTCGCTGTCTCTTATACACATCTCCGAGCCCACGAGACCTCTCTACAT
+
CBCCCFCCCBACGGGGGGGGGGGHHHHGGHGHHHHHHHEFGGGHHHHHHHHGHHHHHHHHGGAEGHHGGGGGEFGHHHHHHHHHHGHGHGHHHGHHHHHHHHHHHGGGGGHHHHHHHHHHHHHHHFHGGGGGGHGGCGGGGHHHHEHGHH
@M02034:409:000000000-BFKT7:1:2105:26524:21815 1:N:0:31
AAAGTCGAGGTGCCTAAAGTGGCAACCCAGACTGGGCAGTATGTTGGTGGTGTAGAGC
+
ABABADABBDBBGGGGGGGGGGGHHGHGGHH2G32A22B35DGF5FAA2AEA13D5A5
@M02034:409:000000000-BFKT7:1:2105:23232:21823 1:N:0:31
AAAGTCGAGGTGCCTAAAGTGGCAACCCAGGGGGTTGGTGGTGTAGAGCTTCCTGTAGCCGCATGGCGTTCGTACTTAAATATGGAACTAACCATTCCAATTTTCGCTGTCTCTTATACACATCTCCGAGCCCACGAGACCTCTCTACAT
+
AABBBFCCCCBAGGGGGFGGGGGHHHHGGHGCCE2AFGEGGEFHHGDFHHHHHHHHHHHHGGFGGHHGGGGGEGHHHHHHHGHHHGHHHHHHHHHHHHHHHHHHHGGGGGHHHHHHHHHGHHHHHHHGCCFGGHGGFGGGGEFGFFFDGH
@M02034:409:000000000-BFKT7:1:2105:14811:21824 1:N:0:31
AAAGTCGAGGTGCCTAAAGTGGCAACCCAGACTGTTGGTGGTGTAAAGCTTCCTGTAGCCGCATGGCGTTCGTACTTAAATATGGAACTAACCATTCCAATTTTCGCTGTCTCTTATACACATCTCCGAGCCCACGAGACCTCTCTACAT
+
AABBBFBBBBAAGGGGGGGGGGGHHHHGGHHGHGHHHGGGGGGHGHHEHHHHHHHHHHHHEGEGGHFF1EGE??FGHHHHHFHHHBGHHHHHHGHHHHHGHGHHHGGGGFHHHHHHHHHGHHHHHHHGGGGGGHGC/DDGGHHHGHHHHG
@M02034:409:000000000-BFKT7:1:2105:25262:21836 1:N:0:31
AAAGTCGAGGTGCCTAAAGTGGCAACCCAGACTGTTGGGACTGTTGGTGGTGTAGAGCTTCCTGTAGCCGCATGGCGTTCGTACTTAAATATGGAACTAACCATTCCAATTTTCGCTGTCTCTTATACACATCTCCGAGCCCACG
+
>ABB>@3>>2>>FEG5FBGFFGFGGDA2FHHGFFGHHHECBFFBDGG2FEEFCFGGGDGHDCBE5FD5AECEEEF?0AEFGGF1?GFG3GGFGGD33F3C303FDB44FGGHH4>?EEEDG44F3F??DBFG2D32?>/</<?/@
@M02034:409:000000000-BFKT7:1:2105:15760:21837 1:N:0:31
AAAGTCGAGGTGCCTAAAGTGGCAACCCAGACTAAGGGTGGTGTAACTCTTCCTGTAGCCGCATGGCGTTCGTACTTAAATATGGAACTAACCATTCCAATTTTCGCTGTCTCTTATACACATCTCCGAGCCCACGAGACCTCTCTACAT
+
BBBBAFCCCCABGGGGGGGGGGGHHHHGGHHGHHHHHHHFGEGHHHHHHHHHHHHHHHHHGGGFGHHGGGGGGGHHHHHGHGHHHHHHGHHHHHHHHHHHHHHHHGGGGGHHHHHHHFHHHHHHHHHGGGGGGHGGCGGCAFHGHHHHHG
@M02034:409:000000000-BFKT7:1:2105:10123:21855 1:N:0:31
AAAGTCGAGGTGCCTAAAGTGGCAACCCAGACTTGTAATGCTGTTGGTGGTGTAGAGCTTCCTGTAGCCGCATGGCGTTCGTACTTAAATATGGAACTAACCATTCCAATTTTCGCTGTCTCTTATACACATCTCCGAGCCCACGAGACC
+
CBCCBFBCCCBBFGGGGGGGGFGHHHHGGHHGHHHHHHHHHHHHHHHEFGEFEHHGGHHHHHHGGGHHHGGGGGH1FGGGGGHHHHHHHHHHHHFHHHGHHHGHHHHHHHHHHGGGGGEHHGHHGHHHHGHHHHHHFCCGGGHGGGGGGF
@M02034:409:000000000-BFKT7:1:2105:20502:21862 1:N:0:31
AAAGTCGAGGTGCCTAAAGTGGCAACCCAGTGGCAGGGTGGTGTAGAGCTTCCTGTAGCCGCATGGCGTTCGTACTTAAATATGGAACTAACCATTCCAATTTTCGCTGTCTCTTATACACATCTCCGAGCCCACGAGACCTCTCTACAT
+
BACCCFCBCCAAGGGGGGGGGGGHHHHGGHHHHGHGGGFFGAFGHHHHGFHGHHHHHGGGEE0EFHGEEFFFBEGHHHGHHHHHHFHHGHGHHHHHGHHHHHHHHGGGGFHHHHHHHHHHHHHGHHHGGGGGGHGFCGGFGHGHHHHEHF
@M02034:409:000000000-BFKT7:1:2105:6884:21869 1:N:0:31
AAAGTCGAGGTGCCTAAAGTGGCAACCCAGACTAATAAGACGGTTGGTGGTGTAGAGCTTCCTGTAGCCGCATGGCGTTCGTACTTAAATATGGAACTAACCATTCCAATTTTCGCTGTCTCTTATACACATCTCCGAGCCCACGAGACC
+
BBBABFABBDAAGGGGGGGFGCGFHHHGGHFGGHHHHHHHHGGGGGGEFEAFHFHGHHHHHGHFFGHFHGGGGGHHGGGFGFFHHHHEFHGHHGGFGHHGHFHHHHFFHHHHHFFGGGGHHHHHHHGHGHHHHHFHCCFGCFFFGCCFGF
@M02034:409:000000000-BFKT7:1:2105:9631:21881 1:N:0:31
AAAGTCGAGGTGCCTAAAGTGGCAACCCAGACTGGTTGTGAGGTTGGTGGTGTAGAGCTTCCTGTAGCCGCATGGCGTTCGTACTTAAATATGGAACTAACCATTCCAATTTTCGCTGTCTCTTATACACATCTCCGAGCCCACGAGACC
+
AAAA>FABBB>AFFGGGGGGGBFHHHGGGHHGHHHHHGGE5GHGGHGFFG?FGHHHFHHHHHHHFGBHHGGGGGHHGGGGGGFHHHFFFHHHHHGDGHFHHHGHHHFHGHHHHHGGGFGGHFHHGHGHFGHHHHHBE/@FGGFFGCFGGF
@M02034:409:000000000-BFKT7:1:2105:24767:21882 1:N:0:31
AAAGTCGAGGTGCCTAAAGTGGCAACCCAGACTAAGAATACTGTTGGTGGTGTAGAGCTTCCTGTAGCCGCATGGCGTTCGTACTTAAATATGGAACTAACCATTCCAATTTTCGCTGTCTCTTATACACATCTCCGAGCCCACGAGACC
+
AABAAFBCCBCCGGGGGGGGGGGHHHHGGHHGHHHHHHHHHHHHHHHGGGEFHHHHHHHHHHHHHHHGHGGGGGHHGGGGGGHHHHHHHHHHHHHHHHHGHHGHHHHHHHHHHFGGGGGHGHHHHHFFFHHHHGFFECGCGGHGGGGGGG
@M02034:409:000000000-BFKT7:1:2105:22233:21882 1:N:0:31
AAAGTCGAGGTGCCTAAAGTGGCAACCCAGACTACTC
+
A?A>A3AA1D>>FGFGGGGED1AABGHF0BCFEF0DF
@M02034:409:000000000-BFKT7:1:2105:23851:21886 1:N:0:31
AAAGTCGAGGTGCCTAAAGTGGCAACCCAGACTAATCAGAATGTTGGTGGTGTAGAGCTTCCTGTAGCCGCATGGCGTTCGTACTTAAATATGGAACTAACCATTCCAATTTTCGCTGTCTCTTATACACATCTCCGAGCCCACGAGAC
+
AABBAFABBDABGGGGGGGGFGGHFHHGGHFFEGHHHHHHGHHHHHGEF2AFGGHHHHFHHHHHGGFHHEGEGEFHGGGGGGHHHHHGHHFHHHHHHHGHHHEFHHFFGHHHGHCGEFEFEHHHHHHHGHFGHGBGDCG?CGFFGGFGG
@M02034:409:000000000-BFKT7:1:2105:24786:21886 1:N:0:31
AAAGTCGAGGTGCCTCAAGTGGCAACCCAGACTAAGAATACTGTTGGTGGTGTAGAGCTTCCTGTAGCCGCATGGCGTTCGTACTTAAATATGGAACTAACCATTCCAATTTTCGCTGTCTCTTATACACATCTCCGGGCCCACGAGA
+
>?AA>BA>D>AAGGF44BEFEFDFFEFEGFGEGHHHGFHHHGHDGGGEEGAFFFHHH5GGGHABGGGDAAEAEFCEEGGGGGFEF4GGBBFGFHFBBCBB31@BF4EE?GFGHFE>?EEFB44B4?F44B1CFFF1?/>/<<//@DGF
@M02034:409:000000000-BFKT7:1:2105:10406:21887 1:N:0:31
AAAGTCGAGGTGCCTAAAGTGGCAACCCAGACTAATAAGAAGGTTGGTGGTGTAGAGCTTCCTGTAGCCGCATGGCGTTCGTACTTAAATATGGAACTAACCATTCCAATTTTCGCTGCCTCTTATACACATCTCCGAGCCCACGAGACC
+
AABBAFBBBBAACFGFGGGGGGGHHGHGGHHGHHHHFHHFHHHFGGGGGG1BFGHHHHGHHHHFGHHHHGGGGEHHGGGFGGHHHHHFHHGGHHHFHHHFHHHGHHHHHHGHGHGGGGGHHFHHHHGHFHHGHHHHC>CCDEHEGGGGFF
@M02034:409:000000000-BFKT7:1:2105:10425:21895 1:N:0:31
AAAGTCGAGGTGCCTAAAGTGGCAACCCAGACTAATAAGAAGGTTGGTGGTGTAGAGCTTCCTGTAGCCGCATGGCGTTCGTACTTAAATATGGAACTAACCATTCCAATTTTCGCTGCCTCTTATACACATCTCCGAGCCCACGAGA
+
AAAB>DAA@AAACGGA4FE6GFFGHDHGGHGEFHGGHHHB5BGBGHGEGEEAAFGHEFF3BFFEEFGBGEGGC?HEG?@FEEFGGEDB@GFHGGHBGCGF3FEGFGBGHFHBGF@A?EECHFHHBBBD3FFFGHB2CDGCFFGGGG/?
@M02034:409:000000000-BFKT7:1:2105:27504:21900 1:N:0:31
AAAGTCGAGGTGCCTAAAGTGGCAACCCAGACTTCTAGGCAGGTTGGTGGTGTAGAGCTTCCTGTAGCCGCATGGCGTTCGTACTTAAATATGGAACTAACCATTCCAATTTTCGCT
+
BBBBBFBBBBAAGGGGGGGGFGEGHHFGGCHGGF5DAGGBFECGFF?E1EAAA3D5D53B5FGHHFDBDAE0?EC1>BEEE?2BGHHGEFGDFD33FCGG303B34G4BBGFG4</<
@M02034:409:000000000-BFKT7:1:2105:12145:21901 1:N:0:31
AAAGTCGAGGTGCCTAAAGTGGCAACCCAGTTTGTTCTTGGTGTAGAGCTTCCTGTAGCCGCATGGCGTTCGTACTTAAATATGGAACTAACCATTCCAATTTTCGCTGTCTCTTATACACATCTCCGAGCCCACGAGACCTCTCTACAT
+
A?AAADA>>AAAGGGGGGGFGGGGHGFEGHBFGHHH5DDGHGGGFFFGHHGHHHHGHHHHFFFGGHGGFEFGGGHHHHFFGFHGGBDFFBGGGHHFF44BFHHHHGEEEGGHGHGHHGFBGFBFGGFFGGCGGEF?D?DCFHHGEF1<D?
@M02034:409:000000000-BFKT7:1:2105:22230:21901 1:N:0:31
AAAGTCGAGGTGCCTAAAGTGGCAACCCAGACTAATCATCAGGTTGGTGGTGTAGAGCTTCCTGTAGCCGCATGGCGTTCGTACTTAAATATGGAACTAACCATTCCAATTTTCGCTGTCTCTTATACACATCTCCGAGCCCACGAGACC
+
AAAA>FAA1AAAGFG1F1FEGGGHHHHGGCFFHDBFFHFHHCGGGGCGFGFGHHHGGHHHHHHHGHHF1EGGGFHHGGGGGGHHHHFGHFBFFHHEHHB1@EDGHHHFHGGHHGGGGCEFHEGHGHDHBG1GCG>FE/<<CGHGGG/ACC
@M02034:409:000000000-BFKT7:1:2105:20167:21902 1:N:0:31
AAAGTCGAGGTGCCTAAAGTGGCAACCCAGAGTAAGGGTGGTGTAGAGCTTCCTGTAGCCGCATGGCGTTCGTACTTAAATATGGAACTAACCATTCCAATTTTCGCTGTCTCTTATACACATCTCCGAGCCCACGAGACCTCTCTACAT
+
ABBBBFABBBABGGGGGGGFGFGHFGHGGHHHGHHHGH2FEEFHHHHFGHGGHHHHGGHHEEEEGHGFBEFGFHHHHHGGHHHHHFGFHFFG1FGHHHHHGHHHHFEGGGHHEHHHHHHHHGHHHHGG?C/BFGFGGGGAFHHHHHHFHG
@M02034:409:000000000-BFKT7:1:2105:23853:21905 1:N:0:31
AAAGTCGAGGTGCCTAAAGTGGCAACCCAGACTAATCAGAATGTTGGTGGTGTAGAGCTTCCTGTAGCCGCATGGCGTTCGTACTTAAATATGGAACTAACCATTCCAATTTTCGCTGTCTCTTATACACATCTCCGAGCCCACGAGACC
+
BBBBBFBBBBBBGGGFGGGGGGGFHHHGGHGFHHHHHHHHHHHHHHHEFGEFHFGEGBFGHHHHEFHGHGGGGGHHGEGGGEGHHHGHHHHGHHFGHHHHHFHHGHHFFHHHHGEFGGEGBHHHFHHFHHHFFFEF?/BD?FHECC?E?<
@M02034:409:000000000-BFKT7:1:2105:12129:21908 1:N:0:31
AAAGTCGAGGTGCCTAAAGTGGCAACCCAGTTTGTTCTTGGTGTAGAGCTTCCTGTAGCCGCATGGCGTTCGTACTTAAATATGGAACTAACCATTCCAATTTTCGCTGTCTCTTATACACATCTCCGAGCCCACGAGACCTCTCTACAT
+
CCCCBFCCCCBAGGGGGGGGGGGHHHHGGHHHHHHHHHHHHHGHGHHHHHHHHHHHHHHHGGGGGHHGGGGGEGHHHHHHHHHHHHHHHHFHHHHHHHHHHHHHHGGGGGHHHHHHHHHHHHHHHHGGGGGGGHGGBCGGGHHHHHHHF?
@M02034:409:000000000-BFKT7:1:2105:24543:21910 1:N:0:31
AAAGTCGAGGTGCCTAAAGTGGCAACCCAGACTCAGTCTAAGGTTGGTGGTGTAGAGCTTCCTGTAGCCGCATGGCGTTCGTACTTAAATATGGAACTAACCATTCCAATTTTCGCTGTCTCTTATACACATCTCCGAGCCCACGAGACC
+
BBBBBFBBBBBBGGGGGGGGFFGHHHHGGHHGHHHHHHHHHHGFFGFGGEEFGFHFHHHHHHHHHHHHHGGGGGHHGGGGGGHHGHHFHHHHHFFFHHHHHHHHHHHHFHHHHHGGGGGGHHHHHH4GHHHHGHHHG?FGGGGGGGGGGE
@M02034:409:000000000-BFKT7:1:2105:19142:21916 1:N:0:31
AAAGTCGAGGTGCCTAACGTGGCAACCCAGACTTGGGGTGGTGTAGAGCTTCCTGTAGCCGCATGGCGTTCGTACTTAAATATGGAACTAACCATTCCAATTTTCGCTGTCTCTTATACACATCTCCGAGC
+
AAAA>DAAD@A4GGGGG42GGGGHFGHGGFHGGHHHHGEGGFGEFHHGBHEHHHHHHGGHGGEEGHHG?/FE?CHGHHHHGHHHHFFEHEGHHFHHHGHFFHHHHGG?EEHHGHHFHH3B22GFDGBGCGG
@M02034:409:000000000-BFKT7:1:2105:24561:21917 1:N:0:31
AAAGTCGAGGTGCCTAAAGTGGCAACCCAGACTCAGTCTAAGGTTGGTGGTGTAGAGCTTCCTGTAGCCGCATGGCGTTCGTACTTAAATATGGAACTAACCATTCCAATTTTCGCTGTCTCTTATACACATCTCCGAGCCCACGAGACC
+
AABBAFBAB>ABGGGGGGGGGGGHHHHGGHHGHHHHFHGFBFFGHHGBFEEFHBHFGFGHFGHFAFGGFEGEFGFA>EECAEBFFFHHEFFFHHF3CGFFFGBFGGGBHHGHHHGEGGEGHHHFDGHFHGGGHHHDC<CCDGGECFG?<<
@M02034:409:000000000-BFKT7:1:2105:24380:21917 1:N:0:31
AAAGTCGAGGTGCCTAAAGTGGCAACCCAGACTAATAAGAATGTTGGTG
+
>AA1A@>A1A1AFADGGGG311F01AFEFHHE111B2AA1F1BGHA//A
@M02034:409:000000000-BFKT7:1:2105:24363:21928 1:N:0:31
AAAGTCGAGGTGCCTAAAGTGGCAACCCAGACTACTAAGGATGTTG
+
BBBBBFBBBBBBGGGGGFGGGGGHHHHGGHHGHE3DFEB33BFG5E
@M02034:409:000000000-BFKT7:1:2105:3608:21929 1:N:0:31
AAAGTCGAGGTGCCTAAAGTGGCAACCCAGCCTCTTGGTGGTGTAGAGCTTCCTGTAGCCGCATGGCGTTCGTACTTAAATATGGAACTAACCATTCCAATTTTCGCTGTCTCTTATACACATCTCCGAGCCCACGAGACCTCTCTACA
+
BBAABFBBBBBBGGGGGGGGGFGGHHHGGH2FHBGHHFFFGGGHHHFHHHHHHHHHHHHHEEEEGHHGEGGGEHHHHHHHHHHHGGFHHHHHHHHHHHHFGHHHHGGGGFGHHHHFHHHFHHFGGGGECCCGGHFGCGGGEFGFGHGHF
@M02034:409:000000000-BFKT7:1:2105:25867:21934 1:N:0:31
AAAGTCGAGGTGCCTAAAGTGGCAACCCAGCCTTCTGGTGGTGTTGAGCTTGCTGTAGTTGCTT
+
BBBBBFBBBBBBGGGGGGGGGGGHFHHGGE22BBFFFDGC2EFH2A5B3EG315BA55555D3D
@M02034:409:000000000-BFKT7:1:2105:11709:21938 1:N:0:31
AAAGTCGAGGTGCCTAAAGTGGCAACCCAGACTGG
+
A11>AD>A1A>A11BGGGGGF1FB10F?0E0FBFC
@M02034:409:000000000-BFKT7:1:2105:13991:21947 1:N:0:31
AAAGTCGAGGTGCCTAAAGTGGCAACCCAGACTAATACTAATGTTGGTGGTGTAGAGCTTCCTGTAGCCGCATGGCGTTCGTACTTAAATATGGAACTAACCATTCCAATTTTCGCTGTCTCTTATACACATCTCCGAGCCCACGAGACC
+
BBBBAFAADD>A4GGGGCEFDFFHFHGGGHFGHCHHHHHHHHHGFFHEEF2BGFGDD5FHHHGHFGFFHGGCGGHHGGGGGFGHHHHHHHFHHE3GHHHBFHHHHHEHGHHHHBE/EGEBFHHHHHBHHHHFCFFGDCG?CFGFGCCFGF
@M02034:409:000000000-BFKT7:1:2105:14994:21951 1:N:0:31
AAAGTCGAGGTGCCTAAAGTGGCAACCCAGCCTATTCATGCTGT
+
BBBBBFBBBBBBGGGGGGGGGGGGHHHGGHF2F35D55555DFG
@M02034:409:000000000-BFKT7:1:2105:21593:21958 1:N:0:31
AAAGTCGAGGTGCCTAAAGTGGCAACCCAGACTGGGTGTGGGGTTGGTGGTGTAGAGCTTCCTGTAGCCGCATGGCGTTCGTACTTAAATATGGAACTAACCATTCCAATTTTCGCTGTCTCTTATACACATCTCCGAGCCCACGAGACC
+
ABCCBFCBBCAAGGGGGGGGGGGHHHHGGHHGHHHHGEFGGGGEEGGEFDEFFFGDGHHHHHHHHFHFGFGEGEFAEGGGGFFHHHHHHHHHHHFEFHHHFCDHFHHGHHHHHFCGGD?FHFHHFHHGHHHFHHHFEDCD@GHEFGGGGG
@M02034:409:000000000-BFKT7:1:2105:16229:21965 1:N:0:31
AAAGTCGAGGTGCCTAAAGTGGCAACCCAGACTGGTCAGATGGTTGGTGGTGTAGAGCTTCCTGTAGCCGCATGGCGTTCGTACTTAAATATGGAACTAACATTCCAATTTTCGCTGTCTCTTATACACATCTCCGAGCCCACGAGACCT
+
BBBBBFABB@AAGGGFGGGFGGGHHHHGGHHGHHHHHHHHGHHGHGG?FFEFHGHFGGHHHHHHHGHHHGGGGGHHGGGGGGHHHHFGHHFHHHHFHHHHHGHHHGHHHHGHHEGGG<FBHHHHHGEHHHHHHHHGGGGFGHGGGDDFGH
@M02034:409:000000000-BFKT7:1:2105:27152:21965 1:N:0:31
AAAGTCGAGGTGCCTAAAGTGGCAACCCAGACTAATAGTCATGTTGGTGGTGTAGAGCTTCCTGTAGCCGCATGGCGTTCGTACTTAAATATGGAACTAACCATTCCAATTTTCGCTGTCTCTTATACACATCTCCGAGCCCACGAGACC
+
AAAAAFBBBBBBGGGGGGGGGGGHHHHGGHHGHHHHHHFHHHHHFHHGGGFFHHHFHHHHHGHFGHGHHGGGFGHHGGGGGGHHHHHGFGFHHHFHHHGFHHHHHHGGHGHHHHGFCGGHHHHHHHHHGHHFFGFBEDGGGGHGGGCGGF
@M02034:409:000000000-BFKT7:1:2105:15158:21972 1:N:0:31
AAAGTCGAGGTGCCTAAAGTGGCAACCCAGACTGGTGGTGCTGTTGGTGGTGTAGAGCTTCCTGTAGCCGCATGGCGTTCGTACTTAAATATGGAACTAACCATTCCAATTTTCGCTGTCTCTTATACACATCTCCGAGCCCACGAGACC
+
AACCAFBBCCABGGGGGGGGGGGHHHHGGHHGHHHHHGEGHHHHHHHGGGEFGHHFHHHHHHHHHHHHGGGGGGHHGGGGGGHHHHHHHHHHHHFHHHGHHHGHHHHHHHHHHHGGGGGGHGHHHHGHFHHHHHHGFCFGGGHGGGGGGE
@M02034:409:000000000-BFKT7:1:2105:11918:21972 1:N:0:31
AAAGTCGAGGTGCCTAAAGTGGCAACCCAGACTGTTGGTGGTGTGCGGCTTCCTGTAGCCGCATGGCGTTCGTACTTAAATATGGAACTAACCATTCCAATTTTCGCTGTCTCTTATACACATCTCCGAGCCCACGAGACCTCTCTACAT
+
BBCBCFCCCCABGGGGGGGGGGGHHHHGGHHGHGHHHGGGGGGEEFF?AAEGGHHHGFHGEG>EEHFGEEFEGBFGHHHHHGHHH3BGFFHGHHHHHHHHHHHHHGGGGGGHHHHHHHHFHHGHFHHGCFGGGHGGGGGGGHHGFHGHHF
@M02034:409:000000000-BFKT7:1:2105:24468:21986 1:N:0:31
AAAGTCGAGGTGCCTAAAGTGGCAACCCAGA
+
CCCCCFCCCCCBGGGGGGGGGGGHHHHGGHH
@M02034:409:000000000-BFKT7:1:2105:21598:21993 1:N:0:31
AAAGTCGAGGTGCCTAAAGTGGCAACCCAGACTAAGTCTGGGGTTGGTGGTGTAGAGCTTCCTGTAGCCGCATGGCGTTCGTACTTAAATATGGAACTAACCATTCCAATTTTCGCTGTCTCTTATACACATCTCCGAGCCCACGAGACC
+
CCCCCFCCBCBBGGGFGGGGGGGHHHHGGHHGHHHHGHHHGHGGGGGEFGEFFGHFGHHHGHHHFFHGHFGEGGGFGGGGGGHHHHHGHFHHHHFFHHFGHFDHHGHFHHHHHHGGGFGHFHHHGGHHHHFHHHHFDC@@CFHGGCGGGG
@M02034:409:000000000-BFKT7:1:2105:9474:21998 1:N:0:31
AAAGTCGAGGTGCCTAAAGTGGCAACCCAGACTAATAAGAATGTTGGTGGTGTAGAGCTTCCTGTAGCCGCATGGCGTTCGTACTTAAATATGGAACTAACCATTCCAATTTTCGCTGTCTCTTATACACATCTCCGAGCCCACGAGACC
+
BBBBBFBADBAAGFGGGGGGGGGHGHHGGHHGHHHHHHHHHHGHHHHEGGEFGHHFFHHHHGHHHHHHHGGFGGHHGGGGGFGEGHFGHHHHHHHHHHHGHGHHHHHHHHHHHGGGGGGHHHHHHHHHGHHHHHHHF/@CFGHGGGGGGG
@M02034:409:000000000-BFKT7:1:2105:8147:22036 1:N:0:31
AAAGTCGAGGTGCCTAAAGTGGCAACCCAGAGT
+
BCCBBFCBCCCCGGGGGGGGGGGHHHHGGH225
@M02034:409:000000000-BFKT7:1:2105:15046:22046 1:N:0:31
AAAGTCGAGGTGCCTAAAGTGGCAACCCAGACTAATAAGAATGTTGGTGGTGTAGAGCTTCCTGTAGCCGCATGGCGTTCGTACTTAAATATGGAACTAACCATTCCAATTTTCGCTGTCCTTATACACATCTCCGAGCCCACGAGACCT
+
BCCCCFCBBCABGGGGGGGGGGGHHHHGGHHGF3GGHCHHHHHHHHGFGGEFGFHFHFHHHGHHHHHHGGG?EFHHGGGGFBGHHHGFHHFHHHGHGHHFHHHHHHHHFFGHHFGGGCEGFHHHHFGHHHFHBBGFCG/CFGCF?CAGGH
@M02034:409:000000000-BFKT7:1:2105:21220:22047 1:N:0:31
AAAGTCGAGGTGCCTAAAGTGGCAACCCAGACTGTTGGTGGTGTAACTCTTCCTGTAGCCGCATGGCGTTCGTACTTAAATATGGAACTAACCATTCCAATTTTCGCTGTCTCTTATACACATCTCCGAGCCCACGAGACCTCTCTACAT
+
AAAAAF@ABDBBGGGGFGGGGGGHHHHGGHGGGGHHFHGGGEFHGHHHHHHHHHHHHHHHGGAFEFHGEGGGGFHHHHHFHHHGGDGHHGHHHHHHFHFFGHHHHGGGGGHHGHHFHHFFHGGBGFFF/CCGGGEC<CFDFGHHFHHHHH
@M02034:409:000000000-BFKT7:1:2105:10732:22049 1:N:0:31
AAAGTCGCGGTGCCTAAAGTGGCAACCCAGACTCAGAAGGATGTTGGTGGTGTAGAGCTTCCTGTAGCCGCATGGCGTTCGTACTTAAATATGGAACTAACCATTCCAATTTTCGCTGTCTCTTATACCCA
+
>3AA>@>>>AA?EFG5AB46BFDHHHHCFHHGH3BAA5B22BB35DCFFEE113FGHFHBGGGHFFB5F1>>E1B1EA?F1EGFFBGHDFDHFHG3CGB?B0FGH4?EDFHGEH/E/?CDB?FD1FDF2FB
@M02034:409:000000000-BFKT7:1:2105:24598:22054 1:N:0:31
AAAGTCGAGGTGCCTAAAGTGGCAACCCAGACTGATCCTAGGGTTGGTGGTGTAGAGCTTCCTGTAGCCGCATGGCGTTCGTACTTAAATATGGAACTAACCATTCCAATTTTCGCTG
+
AAA3AFAA?AAACAFGGGGGGFGFHHC2FEF2GC3FFHFGFGCFGGC2BAAFF3B5F5FGF3GBA5DB3EE0EEH1>1>?E>C11GFDGHB4FG3FGCGHGEDGEHF4BGFGG4//EE
@M02034:409:000000000-BFKT7:1:2105:8147:22054 1:N:0:31
AAAGTCGAGGTGCCTAAAGTGGCAACCCAGAGGCTGGGTGGTGTAGAGCTTCCTGTAGCCGCATGGCGTTCGTACTTAAATATGGAACTAACCATTCCAATTTTCGCTGTCTCTTATACACATCTCCGAGCCCACGAGA
+
A3AA>DAADD?AFGGF4FFGFGFHHHFGGAF2AEHEDE3AEEFBBGFHFHBFBEFFGHHHAEAE?FBEEEFEBBGGHFBBGGFFG3F@GFHHHBFD@BGGGHHH4E//E?3FG4FFHHHF3?CFDB2C/B/CEH/<</?
@M02034:409:000000000-BFKT7:1:2105:9778:22061 1:N:0:31
AAAGTCGAGGTGCCTAAAGTGGCAACCCAGACTGGTGGGTCGGTTGG
+
AA>AAFAABBBBGGGGGGGGGGGHHHHGGGH2G32FGG?222AFAFA
@M02034:409:000000000-BFKT7:1:2105:5940:22064 1:N:0:31
AAAGTCGAGGTGCCTAAAGTGGCAACCCAGCGTAGTGGTGGTGTAGAGCTTCCTGTAGCCGCATGGCGTTCGTACTTAAATATGGAACTAACCATTCCAATTTTCGCTGTCTCTTATACACATCTCCGAGCCCACGAGACCTCTC
+
BBABAFBCCCBBGGGGGGGGGGGHHHHGGHHCA2EFHHHFGGGHHHHHHHHHHHHHHHHHGGEGGHHGFGGGGGHHHHHHHHHHHEGHHHHHHHHHHGHBGHHHHGGGGGFHFHHHHHHGHGHFHHEGGDDGGHECB/<EFF11C
@M02034:409:000000000-BFKT7:1:2105:21220:22065 1:N:0:31
AAAGTCGAGGTGCCTAAAGTGGCAACCCAGACTGTTGGTGGTGTAACTCTTCCTGTAGCCGCATGGCGTTCGTACTTAAATATGGAACTAACCATTCCAATTTTCGCTGTCTCTTATACACATCTCCGAGCCCACGAGACCTCTCTACAT
+
BBCCCFCCCCACGGGGGGGGGGGHHHHGGHHGHHHHHGEFGGGHHHFHHHHHHHHHHHHHGGGGGHHGGGGGEHHHHHHHHGHHHHHHHGHHHHHHHHHHHHHHHGGGGGHHHHHHHHHHHGHHHGHGGGGGGHGGGGGGCGCHGHHGHG
@M02034:409:000000000-BFKT7:1:2105:18135:22068 1:N:0:31
AAAGTCGAGGTGCCTAAAGTGGCAACCCAGACTATTCCGAATGTTGGTGGTGTAGAGCTTCCTGTAGCCGCATGGCGTTCGTACTTAAATATGGAACTAACCATTCCAATTTTCGCTGTCTCTTATACACATCTCCGAGCCCACGAGA
+
A1>A>BAAD@AAGGGGF1GBFFGFHFGGGGHECFFHEGHC/BBGHHEFFEAFAAFBGDGGHEGGGGGGEEE/EFHEGA@FGEG/FGD11FFGFHG11F1FE0BFHGH2BGGFBEEFEEEB>FFGFGHH2<1FHHH1</BC@//<@//E
@M02034:409:000000000-BFKT7:1:2105:13093:22070 1:N:0:31
AAAGTCGAGGTGCCTAAAGTGGCAACCCAGACTGTGAGTGGTGTAGAGCTTCCTGTAGCCGCATGGCGTTCGTACTTAAATATGGAACTAACCATTCCAATTTTCGCTGTCTCTTATACACATCTCCGAGCCCACGAGACCTCTCTACAT
+
BABBBFBBBBAAGGGGGGGGGGGHHHFGGHHGHHHHHHHHGHFHGHHHHHHGHHHHHHHHGEEGGHHGEGGGGGEGHHGHHHHHHGHHHHGGHHHHHHHHHHHHHGGGGGHHHHHHHHHGHGHFHHHGGGGGGHGGFGGGGHHHHGHHHH
@M02034:409:000000000-BFKT7:1:2105:5055:22072 1:N:0:31
AAAGTCGAGGTGCCTAAAGTGGCAACCCAGACTCTTCGTGGTGTAGAGCTTCCTGTAGCCGCATGGCGTTCGTACTTAAATATGGAACTAACCATTCCAATTTTCGCTGTCTCTTATACACATCTCCGAGCCCACGAGACCTCTCTACAT
+
BAAABFBBBBBAGFGGFGG6F4EFHHHDFFF2AAGFHFFFGHCHGFHGFFGHHHDFFGFFEAEEGHHGEGGGEBGEGBFGGEGBGGFHFBBFG3EEFH4BFGFHHGGGGEHHHHHHHHHHHHHHFGHGCDCCGHFGCGGDAGHHEF1?FG
@M02034:409:000000000-BFKT7:1:2105:18119:22077 1:N:0:31
AAAGTCGAGGTGCCTAAAGTGGCAACCCAGACTATTGC
+
BBBBBFBBBBABGGGGGGGGGGGHHHHGGHG2GH5555
@M02034:409:000000000-BFKT7:1:2105:7985:22084 1:N:0:31
AAAGTCGAGGTGCCTAAAGTGGCAACCCAGACTCCGCCGTCGGTTGGTGGTGTAGAGCTTCCTGTAGCCGCATGGCGTTCGTACTTAAATATGGAACTAACCATTCCAATTTTCGCTGTCTCTTATACACATCTCCGAGCCCACGAGAC
+
BBBBAFBBBBABGGGGCF4FGBFGGHAFGHHGFBGFGGGEEGG?1EE1F?EFGFH5GFGC5BFGGFHDGGGEEEF1EEEFGEH/G4B3?DGBGHGFHHFH3F?FGEGEBFGHGDCAEGD1FFGHDGFFGHHHGHGFE<A/AFHEGC-C?
@M02034:409:000000000-BFKT7:1:2105:24377:22097 1:N:0:31
AAAGTCGAGGTGCCTAAAGTGGCAACCCAGACTAATAATACTGTTGGTGGTGTAGAGCTTCCTGTAGCCGCATGGCGTTCGTACTTAAATATGGAACTAACCATTCCAATTTTCGCTGTCTCTTATACACATCTCCGAGCCCACGAGCCC
+
AAAAAFA>A1A1BFGG1FGGGGGGHHHGGHHGHH1FH2F21DFGBGEEFFEGHGHFHHGHHHHHGHGHHGGCGGHHGGGGGFGFGHGGHHHHGHHFFGFGGFHGHHHHFGFHHGEFGGGHHHHHFHGB2FGHHHHHFCC/CEGGGGC/@F
@M02034:409:000000000-BFKT7:1:2105:11681:22100 1:N:0:31
AAAGTCGAGGTGCCTAAAGTGGCAACCCAGACTACTCCTAGTGTTGGTGGTGTAGAGCTTCCTGTAGCCGCATGGCGTTCGTACTTAAATATGGAACTAACCATTCCAATTTTCGCTGTCTCTTATACACATCTACGAGCCCACGAGACC
+
A@BBAFAABDB4FGGDCGGGFGG4FGGGGGHGGHHFFHHHHHHHHHH2AEEFFGHFFFHHHHHHG5B53EEFFFHFEGCGGGHHGHHGHFHHHFD3BGFBBBGBEGFBGFHHHHGGGGEFFDDGFGDF4CDFFFDF?ADB/??/<B@//?
@M02034:409:000000000-BFKT7:1:2105:19681:22106 1:N:0:31
AAAGTCGAGGTGCCTAAAGTGGCAACCCAGACTAAT
+
BBBBBFBBBBBBFGGGGFFGGFGGHHHGDHHFB3A5
@M02034:409:000000000-BFKT7:1:2105:15842:22108 1:N:0:31
AAAGTCGAGGTGCCTAAAGTGGCAACCCAGACTCATCCTCAGGTTGGTGGTGTAGAGCTTCCTGTAGCCGCATGGCGTTCGTACTTAAATATGGAACTAACCATTCCAATTTTCGCTGTCTCTTATACACATCTCCGAGCCCACGAGACC
+
CBBCCFCCCCABGGGGGGGGGGGHHHHGGHHGHHHHGHHHHHHEGHGGFGEFHHHHHEHHHHGHGHHGHGGGGGHGGGGGGGHHHHHHHGHGHHHGGHHFHHHHHHHHHHHHHGGGGGFFHGHHHHHHFFEHHHHHECGGGGHGGGGFGF
@M02034:409:000000000-BFKT7:1:2105:14025:22112 1:N:0:31
AAAGTCGAGGTGCCTAAAGTGGCAACCCAGACTAATAATAAGGTTGG
+
AAA1ADAADD1AFGGFGGGGFBF0FAE0CGHGHBF1F2AA2BAGHHC
@M02034:409:000000000-BFKT7:1:2105:19695:22119 1:N:0:31
AAAGTCGAGGTGCCTAAAGTGGCAACCCAGACTAATCAGGGTGTTGGGGGTGTAGAGCTTGCTG
+
BCCCAFCCBCCCGGGGGGGGGGGHHHHGGHGFAAA5A53ABFFF22F200E003D555@33B55
@M02034:409:000000000-BFKT7:1:2105:20771:22122 1:N:0:31
AAAGTCGAGGTGCCTAAAGTGGCAACCCAGACTACGGCGCCGGTTGGTGGTGTAGAGCTTCCTGTAGCCGCATGGCGTTCGTACTTAAATATGGAACTAACCATTCCAATTTTCGCTGTCTCTTATACACATCTCCG
+
AAABAFA3>DAAFCGGGGGGGFGHFHHGGHHGHHHGGGGCGEGAEEG1F?1FFEHFFBHHDGHGGHHGG?EEEEHGGG?FEEFHFHGBFFBBGHBFCFG1B0FFFD2B?GHFG2CCDGEFHBFGFHFF<GBGHF1?A
@M02034:409:000000000-BFKT7:1:2105:10869:22122 1:N:0:31
AAAGTCGAGGTGCCTAAAGTGGCAACCCAGGCT
+
BCCCBFCCCCCCGGGGGGGGGGGHHHHGGH2GH
@M02034:409:000000000-BFKT7:1:2105:15044:22132 1:N:0:31
AAAGTCGAGGTGCCTAAAGTGGCAACCCAGACTACGTCGATGGTTGGTGGTGTAGAGCTTCCTGTAGCCGCATGGCGTTCGTACTTAAATATGGAACTAACCATTCCAATTTTCGCTGTCTCTTATACACATCTCCGAGCCCACGAGACC
+
AABABFBCCCBBFGGGGGGGGGGHHGHGGHHGHHHGGHGGGHGHHGGGGGFFHHHAGFHHHHHHHHHFHGGGGGHFGGGGGFHHHHHGHHGHHHFHHFHHHHGHHHHGHHHHHGGGGGDFHHHHGHFHHFHHHHHHGCC?DGHGGCGGGC
@M02034:409:000000000-BFKT7:1:2105:21589:22137 1:N:0:31
AAAGTCGAGGTGCCTAAAGTGGCAACCCAGATTG
+
BBBCCFCBCCCCGGGGGGGGGGGHHHHGGHH3GF
@M02034:409:000000000-BFKT7:1:2105:8568:22148 1:N:0:31
AAAGTCGAGGTGCCTAAAGTGGCAACCCAGACTGCG
+
11A>>3>A>D>>1FFGFAEFGGGH1AGGEHHGC10B
@M02034:409:000000000-BFKT7:1:2105:23699:22159 1:N:0:31
AAAGTCGAGGTGCCTAAAGTGGCAACCCCGACTAATATTAATGTTGGTGGTGTAGAGCTTCCTGTAGCCGCATGGCGTTCGTACTTAAATATGGAACTAACCATTCCAATTTTCGCTGTCTCTTAT
+
AAAAAFA>AA>AGGG5AGGGGGGFHHCG2AAAE2BAA5DD5DADAG21AEEGGDF5EA3GHFHFDD5DBE@0?>FFE>EF1?2?FG43@BGHHF33FFFFB03BFGD4DG3FF4E<EF<B44FF1?
@M02034:409:000000000-BFKT7:1:2105:26662:22176 1:N:0:31
AAAGTCGAGGTGCCTAAAGTGGCAACCCAGACTACGCAGCAGGTTGGTGGTGTAGAGCTTCCTGTAGCCGCATGGCGTTCGTACTTAAATATGGAACTAACCATTCCAATTTTCGCTGTCTCTTATACACATCTCCGAGCCCACGAGACC
+
AABBADB>DA>AGGG5BDGFFGFH4FGGGEHFGG3BAEGFHHGGHGGEEE1AFHGFGFGFHHHGGHGEFGCEEGGGEFGEGGGHHHFDGHGHHH33BF3BFFFGFF4F?FGFHHE<?ED?FBFGGGBFFGHHFG@2?/>>A/FCDCCD?A
@M02034:409:000000000-BFKT7:1:2105:10402:22178 1:N:0:31
AAAGTCGAGGTGCCTAAAGTGGCAACCCAGACTATTCAGATGGTTGGTGGTGTAGAGCTTCCTGTAGCCGCATGGCGTTCGTACTTAAATATGGAACTAACCATTCCAATTTTCGCTGTCTCTTATACACATCTCCGAGCCCACGAGAC
+
CCCDCFCCCCABGGGGGGGGGGGHHHHGGHHGHHD5F55555BBGFGGGGEFGHHHHHHHHHHHHHHGHGGGGGHHGGGGGGHHHHHFHHGHHHHHHHHHHHHHHHHHHHHHHHGGGGGHHHHHHHHHFHHHHHHHFDGGGGHGGGGGG
@M02034:409:000000000-BFKT7:1:2105:13614:22179 1:N:0:31
AAAGTCGAGGTGCCTAAAGTGGCAACCCAGACTCATTGTACTGTTGGTGGTGTAGAGCTTCCTGTAGCCGCATGGCGTTCGTACTTAAATATGGAACTAACCATTCCAATTTTCGCTGTCTCTTATACACATCTCCGAGCCCACGAGACC
+
BBBBBFBBBB>AGGGGGGGFGGGGHHHEGHHGHGGCHHHHCHGHHHHGGGAFGGHFFGHGFHHHGFHFHGGGGGHHGGGGGGHGHGHGHHGHFEFEHHHGHGHHHHHHFHHHHHGGGGGEHGHHHHF4BGFHHGEGD/B/BC?FGGFGGG
@M02034:409:000000000-BFKT7:1:2105:3995:22181 1:N:0:31
AAAGTCGAGGTGCCTAAAGTGGCAACCCAGACTGTTGGTGGTAAGAGTCTTCCTGTAGCCGCATGGCGTTCGTACTTAAATATGGAACTAACCATTCCAATTTTCGCTGTCTCTTATACACATCTCCGAGCCCACGAGACCTCTCTACAT
+
CCCCCFCCCBCCGGGGGGGGGGGHHHHGGHHGHGHHHHFGGG55F5FDGHHHHHHGHHHHGGGGGGFGGGGGEGHHHHGGHHHHHGHHHHHHHHHHHHHHHHHHHGGGGGGHFHHHHHHFHHGGGHHGGGGGGGGGCGGGEGHFHHGFGD
@M02034:409:000000000-BFKT7:1:2105:18059:22182 1:N:0:31
AAAGTCGAGGTGCCTAAAGTGGCAACCCAGACTAATAATGGTGTAGAGCTTCCTGTAGCCGCATGGCGTTCGTACTTAAATATGGAACTAACCATTCCAATTTTCGCTGTCTCTTATACACATCTCCGAGCCCACGAGACCTCTCTACAT
+
AABB3DABBBBBGGGGGFGGGGGGHHHGGEHGHHHHGEGGHFGHHHHGGHHGHFHHHHHHGGGGGHHGEGGGFGHHHHHHHHHHHEGHHHHHHHHHHHHGGHHHHGGGGGHHHHFBGFFBGGHHHHHGEGCGGGGGDGGDEHHHHHHHHG
@M02034:409:000000000-BFKT7:1:2105:10692:22184 1:N:0:31
AAAGTCGAGGTGCCTAAAGTGGCAACCCAGACTAGTAGTCAGGTTGGTGGTGTAGAGCTTCCTGTAGCCGCATGGCGTTCGTACTTAAATATGGAACTAACCATTCCAATTTTCGCTGTCTCTTATACACATCTCCGAGCCCACGAGACC
+
AAAA>DABBBBBGGGGGGGGGGGHHHHGGHHGHHFHGHFHGFHFGHGGGGGGFGGGHFHEHHHHHHHGFFGCGEHFGGGGGGHHHHHGGHFGHGEFFHFFHHFGHFGFHHHHHHGGGGGFHHHHEHFGGHHHHHHGGCGGGGHGGGGGGF
@M02034:409:000000000-BFKT7:1:2105:10673:22186 1:N:0:31
AAAGTCGAGGTGCCTAAAGTGGCAACCCAGACTAGTAGTCAGGTTGGTGGTGTAGAGCTTCCTGTAGCCGCATGGCGTTCGTACTTAAATATGGAACTAACCATTCCAATTTTCGCTGTCTCTTATACACATCTCCGAGCCCACGAGACC
+
BBAAAFABBBAAGGGFGGGG5FFFHHHGGHEFHHHHGHHHHGHFGFGEFGEFGHHFFHHHHHHHHHHHHGCEGFHHGFGGGEFHHHGHHHHGHGFHHHHFHHGGHHHGHHHHHFFGGGGFFHHHHHGHHHHHHHHGFCF@@FHGGG?EGG
@M02034:409:000000000-BFKT7:1:2105:21883:22191 1:N:0:31
AAAGTCGAGGTGCCTAAAGTGGCAACCCAGACTGTTGGTGGTGTAGAGCTTCCTGTAGCCGCATGGCGTTCGTACTTAAATATGGAACTAACCATTCCAATTTTCGCTGTCTCTTATACACATCTCCGAGCCCACGAGAC
+
CCCCBFCCCCAAGGGGGGGGGGGGHHHGGH22F335BGEFGGGHHHHHHHHHHHHHHHHHGGFGFHHGGGGGEFGGHHHHHHHHHFHHHHHHHHHHHHHHHHHHGG/EFGHHHHHGHHHGHHHHHHGGFGGGGHGGGGGG
@M02034:409:000000000-BFKT7:1:2105:8340:22194 1:N:0:31
AAAGTCGAGGTGCCTAAAGTGGCAACCCAGACTATGAGTTCGGTTGGTGGTGTAGAGCTTCCTGTAGCCGCATGGCGTTCGTACTTAAATATGGAACTAACCATTCCAATTTTCGCTGTCTCTTATACACATCTCCGAGCCCACGAGACC
+
AABAAFABBBAABGGGGGGGGGGFFFFGGHHGFHHHHHDHHDGFGGGEFDAFFHHHGHHHHGHEFGHGGEFGGGHHGGGGFEHAGGGFHHHHHG3FFGHGHHHHHHHGHHHHHHGGGEEGHHHHHHHHHHHHHHGDC@C/<FGFGGGGGF
@M02034:409:000000000-BFKT7:1:2105:17172:22202 1:N:0:31
AAAGTCGAGGTGCCTAAAGTGGCAACCCAGACTAGTGGGGGGGTTGGTGGTGTAGAGCTTCCTGTAGCCGCATGGCGTTCGTACTTAAATATGGAACTAACCATTCCAATTTTCGCTGTCTCTTATACACATCTCCGAGCCCACGAGACC
+
BACCBFCCDBBAGGGGGGGGGGGHHHHGGHHGGHHHHHHGGGGGGGGGGGACEGGGGGGGGGGGGGGGGGGGGGFFFFFFFFFFFFFFFFFFFFFFFFFFFFFFFFFFFFFFFFFFFFFFFFFFFFFFFFFFFFFFF;BAFFFFFFFFFF
@M02034:409:000000000-BFKT7:1:2105:17643:22203 1:N:0:31
AAAGTCGAGGTGCCTAAAGTGGCAACCCAGTTGGTTGGTGGTGTACCTCTTCCTGTAGCCGCATGGCGTTCGTACTTAAATATGGAACTAACCATTCCAATTTTCGCTGTCTCTTATACACATCTCCGAGCCCACGAGACCTCTCTACAT
+
A3AA>DA>DAAAGGGFGDGG5EFGHHFGGHBFFFFFDFDFFFGEGGFGFHHGHHHGGFDGEEEGAFFEEGFGGHHHHGGFGFFGGFFFHFFFGGHHGGB4FHHHHG?EEF3FFGH4FFDBGFF?FDBF@D?@F<CC/BEDEGGHHHGFG<
@M02034:409:000000000-BFKT7:1:2105:16223:22228 1:N:0:31
AAAGTCGAGGTGCCTAAAGTGGCAACCCAGACTGAGCGGTCGGTTGGTGGTGTAGAGCTTCCTGTAGCCGCATGGCGTTCGTACTTAAATATGGAACTAACCATTCCAATTTTCGCTGTCTCTTATACACATCTCCGAGCCCACGAGACC
+
ABBBBFCCCCABGGGGGGGGGGGHHHHGGHHGHHHHHGGEFGGGGGGGFGEFGHHHHHHHGHHHHHHHHGGGGGHGGGGGGGFHHHHHHHHFHHHGHHGGHHHHHGHHHHHHHHGGGGGHHHHHHHGHGHFHHHGFDCCCGGHGGGGGGG
@M02034:409:000000000-BFKT7:1:2105:13243:22238 1:N:0:31
AAAGTCGAGGTGCCTAAAGTGGCAACCCCTAATAAGAGTGTTGGTGGTGTAGAGCTTCCTGTAGCCGCATGGCGTTCGTACTTAAATATGGAACTAACCATTCCAATTTTCGCTGTCTCTTATACACATCTCCGAGCCCACGAGACCTCT
+
AAAB>DAADAAAGGGFFGGGGGGHHHHGGGGBGHHGFGGGFGHGBFGACGEFEG5F3GHHFAFHFFEE0AEHFEEE?1BGEHEGFG4GHHHBFFFGFHFGHH4?E4FGHHDEEFFEGDHHHFGBGBGHHFHHHG/?CCGHGCDCGGGGHH
@M02034:409:000000000-BFKT7:1:2105:11772:22246 1:N:0:31
AAAGTCGAGGTGCCTAAAGTGGCAACCCAGACTGTTGCTGGTGTACTTCTTCCTGTAGCCGCATGGCGTTCGTACTTAAATATGGAACTAACCATTCCAATTTTCGCTGTCTCTTATACACATCTCCGAGCCCACGAGACCTCTCTACAT
+
BCCCAFBCCCCCGGGGGGGGGGGHHHHGGHHGHCAG3DGGC3GHFHFG5AFBDFGFDFFBEGEFEGFE1>FEF??GHFFDGFHHF3BFFDG3EDF3GFGDEGHHFGGEFGEHFHBDF?44BBFFHBHGEEGCGCFGCGGAFHGHHHHHHB
@M02034:409:000000000-BFKT7:1:2105:9885:22247 1:N:0:31
AAAGTCGAGGTGCCTAAAGTGGCAACCCAGACTCAGCAGAATGTTGGTGGTGTAGAGCTTCCTGTAGCCGCATGGCGTTCGTACTTAAATATGGAACTAACCATTCCAATTTTCGCTGTCTCTTATACACATCTCCGAGCCCACGAGACC
+
BBBBBBBBBBBBGGGGGGGGDGGFFHHGGHHGHHHHHHHHHHHHHGHEFEEFGFFFGHHHHFGFGHHHHGGGGFHFEEGFEEGHHHHFHHHGHHFHHHHGHHGHHHHHHHHHHHGGGGEFFHHHGHB4GBFHHHHFECFFGFGFFGGGGC
@M02034:409:000000000-BFKT7:1:2105:8998:22251 1:N:0:31
AAAGTCGAGGTGCCTAAAGTGGCAACCCAGACTGGTAAGGGGGTTGGTGGTGTAGAGCTTCCTGTAGCCGCATGGCGTTCGTACTTAAATATGGAACTAACCATTCCAATTTTCGCTGTCTCTTATACACATCTCCGAGCCCACGAGACC
+
AA?1A@AADD1AEEGGGGGEG1FACHHCA0FFH1AFFHFB0A/AAA/EF?AAAFHDGGGHBGHFBFF2GEGGGGHHGFEFAGHGFHHGBF2BE1FBGHHFHHHHGHHH2FGFHHCFG/?1FGFHHHGD2FDGHFHHG/ACCCGFGC@AEE
@M02034:409:000000000-BFKT7:1:2105:20293:22274 1:N:0:31
AAAGTCGAGGTGCCTAAAGTGGCAACCCAGACTATGCCGGGTGTAGAGCTTCCTGTAGCCGCATGGCGTTCGTACTTAAATATGGAACTAACCATTCCAATTTTCGCTGTCTCTTATACACATCTCCGAGCCCACGAGACCTCTCTACAT
+
BBBBBFBBDBABGGGGGGGGFGGGHHFFGGGFHHHHHHGGGFEGGHHHHHHHHHHHHHHHGCEEEHHGEEGGEBGGHHFFFFHGHFGHH3CGHHHHHHGHHHHHHGGGGGHHHHHHHHHGHHHHHHGGCGGGGHGGCFGGFHHFHHGEHG
@M02034:409:000000000-BFKT7:1:2105:4706:22279 1:N:0:31
CAAGTCGAGGTGCCTAAAGTGGCAACCCAGACTGTTGGTGGTATTTTTCTTCCTGTAGCCGCATGGCGTTCGTACTTAAATATGGAACTAACCATTCCAATTTTCGCTGTCTCTTATACACATCTCCGAGCCCACGAGACCTCTCTACA
+
3>AAAFBAB@BBFGFGGDGGGGFGFFFEFAGFHHHHHHEFEFFFHFGGAGGA5EFAFF5DEE0EEH1EFGFFEEGFGHFHGBEFF@D3GFHGCEB@GEG4@GHH4EEEEGGGHFHHHHFGGFG3EDHGGCGC/?CC/BD?CF?G0FHFB
@M02034:409:000000000-BFKT7:1:2105:20313:22279 1:N:0:31
AAAGTCGAGGTTCCTAAAGTGGCAACCCAGACTATGCCGGGTGTAGAGCTTCCTGTAGCCGCATGGCGTTCGTACTTAAATATGGAACTAACCATTCCAATTTTCGCTGTCTCTTATACACATCTCCGAGCCCACGAG
+
A?AB>DA3>>>>BGGEFGGGBFFGHFEEGGHGHHHH3FECFEEABEFFEGHHHGGGHED3AAAEEG1EEEGDFHHHHGHHHFDHHFFGFFFHADGH4BDBBFGHGG/E/??FFF44GHG4G3BCGBD?@C@<CCFB/>
@M02034:409:000000000-BFKT7:1:2105:26272:22285 1:N:0:31
AAAGTCGAGGTGCCTAAAGTGGCAACCCAGCATTATGGTGGTGTAGAGCTTCCTGTAGCCGCATGGCGTTCGTACTTAAATATGGAACTAACCATTCCAATTTTCGCTGTCTCTTATACACATCTCCGAGCCCACGAGACCTCTCTACAT
+
BBBBBFBBBBBBGGGGEGGGGBFHGHHGGHHHGHFHHHGFFFGHHHHHHGHHHHHHFFHGGEEEGHHGGGGGEBCGHHHHHHHHHGGGGFHHGHGHFHHGFHHHGGFGGGHHHHHGHHHFHHHFHGGGCDG/?FFDCGGDFGHHHHHEG?
@M02034:409:000000000-BFKT7:1:2105:21548:22286 1:N:0:31
AAAGTCGAGGTGCCTAAAGTGGCAACCCAGACTGAGAGGGGGGTTGGTGGTGTAGAGCTTCCTGTAGCCGCATGGCGTTCGTACTTAAATATGGAACTAACCATTCCAATTTTCGCTGTCTCTTATACACATCTCCGAGCCCACGAGACC
+
AAAAAFABDDABGCGGGGGEGGGHFHGGGHGGHGFGFHGGFEGBFGGDFG/?GGHHFHFHFHHHGHFGHDGGGGHHGGGGGDFHHHGFHHHEHGFHCHEFHHHHFHHBFGGHGHGGGGDFGFGGGGGBCFBFGGF0;-@9BEEFFFFFDE
@M02034:409:000000000-BFKT7:1:2105:15721:22290 1:N:0:31
AAAGTCGAGGTGCCTAAAGTGGCAACCCAGACTGTTGGGGGTGTAGCTCTTCCTGTAGCCGCATGGCGTTCGTACTTAAATATGGAACTAACCATTCCAATTTTCGCTGTCTCTTATACACATCTCCGAGCCCACGAGACCTCTCTACAT
+
AA@AAFAADDAAFGGCFBG3F1AAFGH0EHHGFGHFFG0?EEEGHFHHFHHHHHHHHHGHEGCEEFFGEEFFGGFGHHFHGGHHH1GFHHHGHHHHG2>BFGFHHGFCGADGHFHHHHGFFFFGHHGGCC?GFGFC//EEEHHHHHHHB=
@M02034:409:000000000-BFKT7:1:2105:11076:22303 1:N:0:31
AAAGTCGAGGTGCCTAAAGTGGCAACCCAGGAGGTTAGGGGTGTAGAGCTTCCTGTAGCCGCATGGCGTTCGTACTTAAATATGGAACTAACCATTCCAATTTTCGCTGTCTCTTATACACATCTCCGAGCCCACGAGACCTCTCTACAT
+
A@AAAFAAD?AAGFG11BBFEGGHHHHGGHGGGGGFHHHHGGGGHHFGHHHHHHHHHHGHEEEGGHGGEGGGEHHHHGHHHHHHHHGFFFHHHFFH2FF2BGGHGEEGGGEHFGGFHHHGHHFHHBFG/<BCGGECCGFFFHHHHHGHFG
@M02034:409:000000000-BFKT7:1:2105:4745:22313 1:N:0:31
AAAGTCGAGGTGCCTAAAGTGGCAACCCAGACTGTTTCGGGTGTACTGCTTCCTGTAGCCGCATGGCGTTCGTACTTAAATATGGAACTAACCATTCCAATTTTCGCTGTCTCTTATCCACATCTCCGAGCCCACGAGACCTCTCTACAT
+
CBCCCFCCCCABGGGGGGGGGGGGGHHGGHHGHHHHHHGGGGFFHHHHHGHHHHHHHHHHGGGGGHHGGGGEEGHHHHHGGHHHHFFGHHFHHHHHHGHHHHHHHGGGGGHHHHHGHHHHHFGHHHHGGGGGGCFG?GGFEGHHHHGGH<
@M02034:409:000000000-BFKT7:1:2105:8371:22316 1:N:0:31
AAAGTCGAGGTGCCTAAAGTGGCAACCCAGACTGTTAGGGGTGTAACGCTTCCTGTAGCCGCATGGCGTTCGTACTTAAATATGGAACTAACCATTCCAATTTTCGCTGTCTCTTATACACATCTCCGAGCCCACGAGACCTCTCTACAT
+
BBCCAFBBBBBBGGGGGGGGGGGHHHHGGHHGHHHHFHBFGGGGH5DEGGGGHHHHHHHHGGGGGHHGGGGGGHHHHHHHHHHHHHHHHHHHHHHHHHHHHHHHHGGGGGHHHGHHHHHHHHHHHHHGGGGGGHGGGGGG/F1?FF1<FG
@M02034:409:000000000-BFKT7:1:2105:10349:22316 1:N:0:31
AAAGTCGAGGTGCCTAAAGTGGCAACCCAGACTTCGGGTGGTGTAGAGCTTCCTGTAGCCGCATGGCGTTCGTACTTAAATATGGAACTAACCATTCCAATTTTCGCTGTCTCTTATACACATCTCCGAGCCCACGAGACCTCTCTACAT
+
CCCCBFBCBCABGGGGGGGGGGGHHHHGGHHGGHHGGGGEGGGHHHHHHHHHHHHHHGHHFGEGGHHGEGGGGGHHHHHHHHHHHFHHHGHHHHHHHGHHHHHHGGGGGGHHGHHGHHHHHFGGHHGGGGGGGHGGGGDFGHHHHHGHHG
@M02034:409:000000000-BFKT7:1:2105:14447:22317 1:N:0:31
AAAGTCGAGGTGCCTAAAGTGGCAACCCAGACTGTTCCGGGTCCTGAGCTTCCTGTAGCCGCATGGCGTTCGTACTTAAATATGGAACTAACCATTCCAATTTTCGCTGTCTCTTATACACATCTCCGAGCCCACGAGAC
+
BBBBBFBBBBAAGGGGGGGGGGFGHHHFFHGGHHHFHFGGGGG2G35FHHHHHHHHHHHHGCEEEHFGEEGGE?FGHGGHHFHHHDGHHHHHHGHGHFFGHHHHHGGGGGHHHHHHHHFHHHHHHHHGFGGGGHGGGGGG
@M02034:409:000000000-BFKT7:1:2105:11240:22321 1:N:0:31
AAAGTCGAGGTGCCTAAAGTGGCAACCCAGACTGGGACGTGGGTTGGTGGTGTAGAGCTTCCTGTAGCCGCATGGCGTTCGTACTTAAATATGGAACTAACCATTCCAATTTTCGCTGTCTCTTATACACATCTCCGAGCCCACGAGACC
+
CCCCCFCCCBBCGGGGGGGGGGGHHHHGGGHGHHHHFHGEEGGEFGGGGGEFHHHHHHHHHHHHHHHHHGGGGGHHGGGGGGHHHHHGHHHHHHHHHHGHHHGHGHHHEGHHHHFGGGGGHHHHHHHHHHHHHHHHGDGGGGHGGGFGGE
@M02034:409:000000000-BFKT7:1:2105:14033:22327 1:N:0:31
AAAGTCGAGGTGCCTAAAGTGGCAACCCAGACTCAGCGTCAGGTTGGTGGTGTAGAGCTTCCTGTAGCCGCATGGCGTTCGTACTTAAATATGGAACTAACCATTCCAATTTTCGCTGTCTCTTATACACATCTCCGAGCCCACGAGAC
+
BCCBBFBCBBBBGGGGGGGGGGGHHHHGGHHGHGHHHDEECFHGHHGGGGEFHHHHHHHHHHGHHHHHHGGGGGHHGGGGGGHHHHHHHHHHHHHHHHHHHHGHHHHHEHHHHHGGGGGHHGHHHHHHHEHHHHHHGGGGGGHGGGDDG
@M02034:409:000000000-BFKT7:1:2105:17774:22340 1:N:0:31
AAAGTCGAGGTGCCTAAAGTGGCAACCCAGACTCAGCAGGATGTTGGTGGTGTAGAGCTTCCTGTAGCCGCATGGTGTTCGTACTTAAATATGGAACTAACCATTCCAATTTTCGCTGTCTCTTATACACATCTCCGAGCCCACGAGAC
+
BBBBAF@BDDAAGGGGGGGGGGGHHHHGGDHGHFG335BGFFABGHAAB2BA13D5A53A5BFBG5ABAEE0EEE5B1E5E12B?GHFEFGFGB33B3EF31@B34B4EGDG44>EEE?3EGF44BB?F?33FGFBD/@C/CAF/></C
@M02034:409:000000000-BFKT7:1:2105:7318:22340 1:N:0:31
AAAGTCGAGGTGCCTAAAGTGGCAACCCAGACTGATGGTAGGGTTGGTGGTGTAGAGCTTCCTGTAGCCGCATGGCGTTCGTACTTAAATATGGAACTAACCATTCCAATTTTCGCTGTCTCTTATACACATCTCCGAGCCCACGAGACC
+
AABBAFBB@DAAECGGGGGGGGGHHGHGGGGGHHHHHHGHFDF3BEGABE1BAFG5DHHHFCFGGHHGHEEEGEHFEGGFEEGHHGGFHHGGHHFDFEGCFHFFHHGHEHHHHBE/EF/3EFGEGHFGFFFHHFFGC/CBCFHEGGGGGE
@M02034:409:000000000-BFKT7:1:2105:19686:22352 1:N:0:31
AAAGTCGAGGTGCCTAAAGTGGCAACCCAGACTGGGAGTGGGGTTGGTGGTGTAGAGCTTCCTGTAGCCGCATGGCGTTCGTACTTAAATATGGAACTAACCATTCCAATTTTCGCTGTCTCTTATACACACTCCGAGCCCACGAGACCT
+
A?AB>DAABBB@GGFFCFGGGGGHHHHGGHHGHHGHGFEEEHGEFEGFEGFGGHHGHHHHHHGHHHHHHGGFGGHHGFGGGEHHGHFFGHHGHHHEFHFEGGFFGHHHFGHHHHGGGGGGHHHH3GFHFFFDHHHG?C?@FHGGFCFGGH
@M02034:409:000000000-BFKT7:1:2105:25917:22355 1:N:0:31
AAAGTCGAGGTGCCTAAAGTGGCAACCCAGACTGGGGGTTGTGTTGGTGGTGTAGAGCTTCCTGTAGCCGCATGGCGTTCGTACTTAAATATGGAACTAACCATTCCAATTTTCGCTGTCTCTTATACACATCTCCGAGCCCACGAGACC
+
BBBCAFBCCCBBGGGGGGGGGGGGHHHGGHHGHHHHGGEEGEFGHHHGFGEFGHHFHHHHHHHHGHHHHGGGGEHGFGGGGFHHHHGFHHGHHHGGGHGGHHHHHHHGHHHHHHGGGGDFHHHHHHHHHHHGHHHHEDGGGGHGGGGGGF
@M02034:409:000000000-BFKT7:1:2105:14909:22355 1:N:0:31
AAAGTCGAGGTGCCTAAAGTGGCAACCCAGACTGTTAAGGGTGTAAATCTTCCTGTAGCCGCATGGCGTTCGTACTTAAATATGGAACTAACCATTCCAATTTTCGCTGTCTCTTATACACATCTCCGAGCCCACGAGACCTCTCTACAT
+
BABB?FABBBBBGGGGGGGGGGGGHGHGFHHGHHHGHCHHHGFGHHHHHHHHHHHHHHHHGGGGEGHGEGGEBBFGGHHHHHHHHHHHGHGHHHHHHGHHHHHHHEGGGFGFFHHFHHHFFHHGHHHGEGDGGHFDCGGGCGHHGHHHF?
@M02034:409:000000000-BFKT7:1:2105:6905:22355 1:N:0:31
AAAGTCGAGGTGCCTAAAGTGGCAACCCAGAATCTTGGTGGTGTAGAGCTTCCTGTAGCCGCATGGCGTTCGTACTTAAATATGGAACTAACCATTCCAATTTTCGCTGTCTCTTATACACATCTCCG
+
AAAA1BAADDAAFCGGB1BBGFFAGHFEGGFGF12D21BAEEFFGF2E11GHHHHFFHHFEGECEHGG?EFCGHHHGF1FGDFGFB1GB1FHFHHHHEFGFHGHFGG?FGFHEGH1G2FDGBGG1F1<
@M02034:409:000000000-BFKT7:1:2105:15456:22357 1:N:0:31
AAAGTCGAGGTGCCTAAAGTGGCAACCCAGACTAAGAATACTGTTGGTGGTGTAGAGCTTCCTGTAGCCGCATGGCGTTCGTACTTAAATATGGAACTAACCATTCCAATTTTCGCTGTCTCTTATACACATCTCCGAGCCCACGAGAC
+
BBCCAFABBCBBGGGGGGGGGGGHHHHGGHHGHBHH3GDHHFGEGHHGGGEFGHHFHHHHHBGHHHHHHGGGGGHGGGGGGGHHHHHHEGHHHHFFHHGHHGGHHHHHGHHHHHGGGGGHHGHHHHHHHHHHHHHHG?CGGGHGGGGGF
@M02034:409:000000000-BFKT7:1:2105:27310:22380 1:N:0:31
AAAGTCGAGGTGCCTAAAGTGGCAACCCAGACTAATCATAAGGTTGGTGGTGTAGAGCTTCCTGTAGCCGCATGGCGTTCGTACTTAAATATGGAACTAACCATTCCAATTTTCGCTGTCTCTTATACACATCTCCGAGCCCACGAGACC
+
BBBBBFBBBBBBGGGGGFGGGGFHHHHGGHGFGHGHFFGHHFHFFFFGGGFFAFHDHGHHFHHHHHGFFGGFGGHFGGGGFBEHHGGHHHHHHHFHHHHHHHEHHHHGBGHHHFFGGGGFFGHHGG?BDFH2CGHFGDGGGEHGGC?EGC
@M02034:409:000000000-BFKT7:1:2105:13849:22381 1:N:0:31
AAAGTCGAGGTGCCTAAAGTGGCAACCCAGACTGTTGGTCAGGTAGATCTTCCTGTAGCCGCATGGCGTTCGTACTTAAATATGGAACTAACCATTCCAATTTTCGCTGTCTCTTATACACATCTCCGAGCCCACGAGACCTCTCTACAT
+
AAA>AFAADDAAGGGGGGGFG1ACGEHEGACGFFHHFHAEGFHHEGHHEBGHFGBGFHHFEEAAEHHCEFGGEBFGHHGHHHFHGFGHHHFHHGHHHHHHHGHGHGGGGGHHHHHHGHGHHHHFHHHGGGGGGEGGGCGGGGFHFGHHED
@M02034:409:000000000-BFKT7:1:2105:15606:22391 1:N:0:31
AAAGTCGAGGTGCCTAAAGTGGCAACCCAGCAGCGGGGTGGTGTAGAGCTTCCTGTAGCCGCATGGCGTTCGTACTTAAATATGGAACTAACCATTCCAATTTTCGCTGTCTCTTATACACATCTCCGAGCCCACGAGACCTCTCTACAT
+
CCCCBFBCBBBAGGGFGGGGGGFFHHHGGGHHHHGGGGGGGGGHGHHHHHHHHHHHHHHEFGEFEGHGGGGEEBGHHHHHHHHHHFHHHHHHHHHHFHHHHHHHGGGGGGHHFGHFHHGHHHHHHHFDACGGGFGGGGGEEFGHHHHBGD
@M02034:409:000000000-BFKT7:1:2105:22059:22400 1:N:0:31
AAAGTCGAGGTGCCTAAAGTGGCAACCCAGAATAAGGGTGGTGTAGAGCTTCCTGTAGCTGCTTGGCGTTCGT
+
ABBAABAAADAAFCDGGGGGBEFCFAGGFGFFGGHC3E22EEFG35FG53B53BE55F553A35A1AA1A???
@M02034:409:000000000-BFKT7:1:2105:24875:22407 1:N:0:31
AAAGTCGAGGTGCCTAAAGTGGCAACCCAGACTGTTAGTGGTGTAAAGCTTCCTGTAGCCGCATGGCGTTCGTACTTAAATATGGAACTAACCATTCCAATTTTCGCTGTCTCTTATACACATCTCCGAGCCCACGAGACCTCTCTACAT
+
BBBBBFBBBBBBGGGGCEGGGGGHHHHGGHHGHB3FFHHHHHAHHH5FGHHHHHHHHHHHGGFGGHHGGGGGGHHHHHHHHHHHHHHHHHHHHHHHHHHGGHHHHGGGGGHHGHHHHHHFHHHHHHHGCGGGGHGGGGGGFCBDGHB<GF
@M02034:409:000000000-BFKT7:1:2105:14743:22408 1:N:0:31
AAAGTCGAGGTGCCTAAAGTGGCAACCCAGACTCCTACTGCGGTTGGTGGTGTAGAGCTTCCTGTAGCCGCATGGCGTTCGTACTTAAATATGGAACTAACCATTCCAATTTTCGCTGTCTCTTATACACATCTCCGAGCCCACGAGACC
+
ABBAADAA@@AAFGGGGBGGGGGHHGHGEGHDH3F3AGFHFEGEAA0ECEECFFFAFAGCEFFHDEDBFEGEEFF1EFEFG?2GHHHGHHGFFD3?FBFE3B3GFEHBDFHHHF@EGE<DGFGHGHFGFHHGHFD2?>/><FCFC@CE<C
@M02034:409:000000000-BFKT7:1:2105:26152:22411 1:N:0:31
AAAGTCGAGGTGCCTAAAGTGGCAACCCAGACTAGTACGAAGGTTGGTGGTGTAGAGCTTCCTGTAGCCGCATGGCGTTCGTACTTAAATATGGAACTAACCATTCCAATTTTCGCTGTCTCTTATACACATCTCCGAGCCCACGAGACC
+
BABBBFAABDA>CGGGGGGGGGGHHHGGGHHGCHHHHFF2GFGHHHGGGEEFHFHFGHHHHGGHHHHHHGGGGGHHGGGCEEGHHGHHHHHHHFFFHHGFHHHGHHHHHHHHHGGGG?EFGGHHHHGFEHFEGGBDDCGGGGHGGFG??E
@M02034:409:000000000-BFKT7:1:2105:23830:22412 1:N:0:31
AAAGTCGAGGTGCCTAAAGTGGCAACCCAGACTGTTGGTAATGTAAGGCTTCCTGTAGCCGCATGGCGTTCGTACTTAAATATGGAACTAACCATTCCAATTTTCGCTGTCTCTTATACACATCTCCGAGCCCACGAGACCTCTCTAC
+
ABBBAFBAADBBGGGGGGGGGGGHHHHGGHHGHHHHHHGHHHHHHHHHHHHHHHHHHHBFFGGGGHGGEGGGEFHHHHHHHHHGHGHHHHHHHHHHHHHHHHHHHGGGGGHHGGHHHHHHHHHHHG3/ECCDFEFCCGGGGHHGBGFH
@M02034:409:000000000-BFKT7:1:2105:6630:22429 1:N:0:31
AAAGTCGAGGTGCCTAAAGTGGCAACCCAGTGTGTTGGTGGTGTATGTCTTCCTGTAGCCGCAT
+
CCCCCFBCCCCCGGGGGGGGGGGHHHHGGH3BG5FGEA2BAEGH3GHH5FG55AFFBA53AE0A
@M02034:409:000000000-BFKT7:1:2105:22365:22441 1:N:0:31
AAAGTCGAGGTGCCTAAAGTGGCAACCCAGACTACTGGTGGTGTATTGCTTCCTGTAGCCGCATGGCGTTCGTACTTAAATATGGAACTAACCATTCCAATTTTCGCTGTCTCTTATACACATCTCCGAGCCCACGAG
+
CCCCCFCCBCCBGGGGGGGGGGGHHHHGGHHFHGHGHHHHGGGHH55BGHHHHHHHHHHHGGGEFHHGGGGGFHHHHHGHHHHHHDHHHHHHHHHHHHHDGHHHHGGGGGHHHHHHHFHGHHHHHH3</>CG/FF</<
@M02034:409:000000000-BFKT7:1:2105:6615:22442 1:N:0:31
AAAGTCGAGGTGCCTAAAGTGGCAACCCAGTGTGTTGGTGGTGTATGTCTTCCTGTAGCCGCATGGCGTTCGTACTTAAATATGGAACTAACCATTCCAATTTTCGCTGTCTCTTATACACATCTCCGAGCCCACGAGACCTCTCTACAT
+
AABAAFAABBAAFGGFFGGGGGGGHHGEGGFHGGHHHHEFGEGGFFGGBGHFHHHHHGHGG0AEFHGGEGAEBBFGHHFFHFGHH3EBF3CGFGGGGGHGFHHHHCGGGEFHBGHFHHHFHEFGGGDA@DG?FFF/>B/</@FG0FGF<?
@M02034:409:000000000-BFKT7:1:2105:6102:22474 1:N:0:31
AAAGTCGAGGTGCCTAAAGTGGCAACCCAGACTGAGCAGAAGGTTGGTGGTGTAGAGCTTCCTGTAGCCGCATGGCGTTCGTACTTAAATATGGAACTAACCATTCCAATTTTCGCTGTCTCTTATACACATCTCCGAGCCCACGAGACC
+
AAAA>DA>DDBBGGGGGFGGGGGHGGHGGAGGHCFHHHHHAFHGHHGEFEEEEHEEDFGGHHHHHHGGHGF>EEHGFGGGGGHFGHGFGGDFHHHFFGF3FFBGFFDFHHGHHHGGGGGHFGGHBFFB3FGHGHFFA/>/BEHF/C@EGE
@M02034:409:000000000-BFKT7:1:2105:23155:22480 1:N:0:31
AAAGTCGAGGTGCCTAAAGTGGCAACCCAGACTCAGTCGGGGGTTGGTGGTGTAGAGCTTCCTGTAGCCGCATGGCGTTCGTACTTAAATATGGAACTAACCATTCCAATTTTCGCTGTCTCTTAT
+
BBBBBFABBBAAFGGGGGGGGGGGFAFEDHFGGFFHHHGGGECGA>EB?EEFHFHBGFHHHFFHHHHHHGGGGEHFEGGFFEFGHHFBGHBGGGGFHHGFGHGHHHHBHHHHGD@CEDGG1GFHEF
@M02034:409:000000000-BFKT7:1:2105:18202:22483 1:N:0:31
AAAGTCGAGGTGCCTAAAGTGGCAACCCAGTTTAATGGTGGTGTAGAGCTTCCTGTAGCCGCATGGCGTTCGTACTTAAATATGGAACTAACCATTCCAATTTTCGCTGTCTCTTATACACATCTCCGAGCCCACGAGACCTCTCTACAT
+
CCCCBFCCCCCCGGGGGGGGGGGHHHHGGHHHHHHHHHHHGGGHHHHHHHHHHHHHHHHHGGGGGHHGGGGGGHHHHHHHHHHHHGHHHHHHHHHHHHHGHHHHHGGGGGHHHHHHHHHGHGHHHHGGFGGGGHGGCGGGFHHHGHHHHH
@M02034:409:000000000-BFKT7:1:2105:21020:22492 1:N:0:31
AAAGTCGAGGTGCCTAAAGTGGCAACCCAGACTAATAAGAATGTTGGTGGTGTAGAGCTTCCTGTAGCCGCATGGCGTTCGTACTTAAATATGGAACTAACCATTCCAATTTTCGCTGTCTCTTATACACATCTCCGAGCCCACGAGAC
+
A3AA>FAAD@AAGGGFGFGGFFFFHAFFGHHGHHBG5DGDGGHAGGHECEAEGFH5GEHFFCHGD5GFFGGEFGHHGGGGGEFHFFHFHHHFHHGFFFGFHHGFHGBGHGHHHBEEDFGFFFGH4G4FGGFHGG32?<C@CGGG//>AA
@M02034:409:000000000-BFKT7:1:2105:22720:22501 1:N:0:31
AAAGTCGAGGTGCCTAAAGTGGCAACCCAGACTAAGGATCAGGTTGGTGGTGTAGAGCTTCCTGTAGCCGCATGGCGTTCGTACTTAAATATGGAACTAACCATTCCAATTTTCGCTGTCTCTTATACACATCTCCGAGCCCACGAGACC
+
AAABAFCBCCABGGGGGGGGGGGHHHHGGHHGHHHHHHHHHHHHHHGGFGEFHHHFHHHHHHHHHHHHHGGGGGHHGGGGGGHHHHHHHHHHHHHHHHHHHHHHHHHHHHHHHHGGGGGHHHHHHHHHFHHHHHHHD@DGGGHGGGGGGG
@M02034:409:000000000-BFKT7:1:2105:10880:22521 1:N:0:31
AAAGTCGAGGTGCCTAAAGTGGCAACCCAGACTCAGAATACGGTTGGTGGTGTAGAGCTTCCTGTAGCCGCATGGCGTTCGTACTTAAATATGGAACTAACCATTCCAATTTTCGCTGTCTCTTATACACATCTCCGAGCCCACGAGACC
+
A@AAAFBBBDAACGGFCGGGGGGHHHHDGHHGHFGHFHHHHHGHGGGEFEEFFHHGFFHHHHHHHHHFFGGGGGHHGGGGGGGH1BFDHHGGHGFHGEFFHHFFFFFFFHHHHFGCG?FEHGGFHHGBFHFFGHFBBC/B@CAFCCCACF
@M02034:409:000000000-BFKT7:1:2105:8522:22522 1:N:0:31
AAAGTCGAGGTGCCTAAAGTGGCAACCCAGACTGTGAGTGATGTTGGTGGTGTAGAGCTTCCTGTAGCCGCATGGCGTTCGTACTTAAATATGGAACTAACCATTCCAATTTTCGCTGTCTCTTATACACATCTCCGAGCCCACGAGACC
+
BBBBBFBBBBAAGGGGGGGGGGGHHHHGGGHGGHFFGF5BGHGHHHHEFEEFHHHFHHHHHFHHHHHHHGGEEGHHGGGGGGGHHHGFHHGHHHGHHHHHHHHHHHHHHGHHGFGGGGEFBFFFBD4GF?2B??G2C/@DCFAFFGGFGE
@M02034:409:000000000-BFKT7:1:2105:8543:22527 1:N:0:31
AAAGTCGAGGTGCCTAAAGTGGCAACCCAGACTGTGAGTGATGTTGGTGGTGTAGAGCTTCCTGTAGCCGCATGGCGTTCGTACTTAAATATGGAACTAACCATTCCAATTTTCGCTGTCTCTTATACACATCTCCGAGCCCACGAGACC
+
>3AA>DAADAAAFGGBGGB6GGFGHHFFFHHGHCHHHHGG5DGBFGFEFGEEGFGFHHHHHGFGGFGFAEEAFEGFCEEGGFHHEHHFHHGHHHFBFFEFGCBFFFFHGHGHHHGGGGGHFFFHHHFGEGHHFHBGDC@GCEHAFGGGGF
@M02034:409:000000000-BFKT7:1:2105:13972:22528 1:N:0:31
AAAGTCGAGGTGCCTAAAGTGGCAACCCAGACTCTGGGTGGTGTAATTCTTCCTGTAGCCGCATGGCGTTCGTACTTAAATATGGAACTAACCATTCCAATTTTCGCTGTCTCTTATACACATCTCCGAGCCCACGAGACCTCTCTACAT
+
ABBCAFBCCCCBGGGGGGGGGGGHHHHGGHHGHFHHHHHGGGFA35DBGHHHHHHHHHHHGGGGGHHGGGGGGHGHHHHHHHHHHHHHHHHHHHHHHHHFGHHHHGGGGGHHHHHHHHHHHHHHHHG?<CFGGHGGFGGGFFFFHHD1GG
@M02034:409:000000000-BFKT7:1:2105:22845:22530 1:N:0:31
AAAGTCGAGGTGCCTAAAGTGGCAACCCAGACTCAGGGTGGTCTGGAGCTTCCTGTAGCCGCATGGCGTTCGTACTTAAATATGGAACTAACCATTCCAATTTTCGCTGTCTCTTATACACATCTCCGAGCCCACGAGACCTCTCTACAT
+
CCCCCFCCBCCBGGGGGGGGGGGHHHHGGHHGHCFFHHFGGGFGHHFHHHHHHHHHHHHHGFEEEHHGGGGGFHHHHHHHHHHHHHHHHHHHHHHHHFGGGHHHHGGGGGGHHHHGHHHFHHHHHHHGFGGGGHGGGGGGAGHFHGHFH<
@M02034:409:000000000-BFKT7:1:2105:18751:22531 1:N:0:31
AAAGTCGAGGTGCCTAAAGTGGCAACCCAGACTGGGACGGCGGTTGGTGGTGTAGAGCTTCCTGTAGCCGCATGGCGTTCGTACTTAAATATGGAACTAACCATTCCAATTTTCGCTGTCTCTTATACACATCTCCGAGCCCACGAGACC
+
AACCBFCCCCBCGGGGGGGGGGGHHHHGGHHGHHHHHHGGGGGEGGGFGGAFGHHFGFHHHHHHHHHHHGGGGGHGGGGGGGFHHHHGHHGHHHHHHHHGHHHHHHHHHHHHHHGGGGGGHHHHHHHHHHHHHHHHG@DCCFHGGGGGGG
@M02034:409:000000000-BFKT7:1:2105:9496:22537 1:N:0:31
AAAGTCGAGGTGCCTAAAGTGGCAACCCAGACTCTGGGTGGTGTAACTCTTCCTGTAGCCGCATGGCGTTCGTACTTAAATATGGAACTAACCATTCCAATTTTCGCTGTCTCTTATACACATCTCCGAGCCCACGAGACCTCTCTACAT
+
BBBBAFBBB@AAGGGGGGGFGGGHHHHGGHHGHGHHHHGEGGGEGHHHHHHHHGHFGHGFEGEGGHHGGGGGFHEHHHHHHHHHHGHHFFHFHHHHHHHFHHHGFGGGGFHHGHHHHFHHHGFGGGHGGGCGGHGGGGGGGHHHHHHHHH
@M02034:409:000000000-BFKT7:1:2105:20088:22538 1:N:0:31
AAAGTCGAGGTGCCTAAAGTGGCAACCCAGACTGGGGGGATGGTTGGTGGTGTAGAGCTTCCTGTAGCCGCATGGCGTTCGTACTTAAATATGGAACTAACCATTCCAATTTTCGCTGTCTCTTATACACATCTCCGAGCCCACGAGACC
+
AAAAAFAABBABGGGGGGGGGGGHHHHGGHHGHHHHGGGGGFGGHGGDFGCFGHHHHHHHHHHGFGHHHGGGGGHHGGGGGGHHHHGGHHHHHHFHHHHGHHHHHHGHHHHHHHGGGGGHGGGGGGGGGGEGGGGGE?D?DGGGGFFFFE
@M02034:409:000000000-BFKT7:1:2105:7661:22542 1:N:0:31
AAAGTCGAGGTGCCTAAAGTGGCAACCCAGACTATTAAGGAGGTTGGTGGTGTAGAGCTTCCTGTAGCCGCATGGCGTTCGTACTTAAATATGGAACTAACCATTCCAATTTTCGCTGTCTCTATACACATCTCCGAGCCCACGAGACCT
+
?A?AAFABDA2>CBFGGGGAFDFFGHHEAGHGHFFDFFH3FG?EHFGGFAFFGFHBGFHHHBFFFBGHBEE0FEGHGGGFE>2BGGEFGHGHHGBFHHGFGHFHFHHHHHHHHHGGGGEGHGHHH2D2CGFHHHFDGGC/?GCCCCGEFB
@M02034:409:000000000-BFKT7:1:2105:23857:22554 1:N:0:31
AAAGTCGAGGTGCCTAAAGTGGCAACCCAGACTAGTGGGGCGGTTGGTGGTGTAGAGCTTCCTGTAGCCGCATGGCGTTCGTACTTAAATATGGAACTAACCATTCCAATTTTCGCTGTCTCTTATACACATCTCCGAGCCCACGAGACC
+
AAABBFAA>D>AGFGGFGGGFGGHHHGG22AAGHHHBGHCA00>EEEGG?>B?GGFHGHHFHHGF4GD3AEGGGHHGGGFEEFHHGFHHEFFGHFFCHFCHHHHHHGHHGGHGHGDCA<<FFGFGHGDGHGHGHFHE-C<CFHGGGGGGG
@M02034:409:000000000-BFKT7:1:2105:26620:22558 1:N:0:31
AAAGTCGAGGTGCCTAAAGTGGCAACCCAGACTTCGGCTGGGGTTGGTGGTGTAGAGCTTCCTGTAGCCGCATGGCGTTCGTACTTAAATATGGAACTAACCATTCCAATTTTCGCTGTCTCTTATACACATCTCCGAGCCCACGAGACC
+
BBBBBFBBBBBBGGGGGGGGGGGHHHHGGHHGHHHGGGGGGGGGFGFGGGEFHHHHHHHHHHHHHHHHHGGGGGHGGGGFGGHHHHGFGGEGHFGGFHGGHHHHHHHHFHHHHHGGGGGGFHHHFHGFHHHHHGGGDBFCFGHGGG?ADF
@M02034:409:000000000-BFKT7:1:2105:7659:22560 1:N:0:31
AAAGTCGAGGTGCCTAAAGTGGCAACCCAGACTATTAAG
+
BBBBBFBBBBABGGGGGGGGGGGHHHHGGHHGH35D555
@M02034:409:000000000-BFKT7:1:2105:24505:22561 1:N:0:31
AAAGTCGAGGTGCCTAAAGTGGCAACCCAGACTGTTGGTGGTCATACTCTTCCTGTAGCCGCATGGCGTTCGTACTTAAATATGGAACTAACCATTCCAATTTTCGCTGTCTCTTATACACATCTCCGAGCCCACGAGACCTCTCTACAT
+
CCCCCFCCCCBCGGGGGGGGGGGHHHHGGHHGHHHHHHGGGGHFHHHHHHHHHHHHHHHHFGFGGHGGFGGGFGGHHHHHHHHHHGHHHHHHHHHHHGGHHHHHHGGGGGHGGHEHHHHHFHHFHHHGGFGGEFGGCFGGGHHHHHHHHD
@M02034:409:000000000-BFKT7:1:2105:24428:22572 1:N:0:31
AAAGTCGAGGTGCCTAAAGTGGCAACCCAGCTGAGGGGTGGTGTAGAGCTTCCTGTAGCCGCATGGCGTTCGTACTTAAATATGGAACTAACCATTCCAATTTTCGCTGTCTCTTATACACATCTCCGAGCCCACGAGACCTCTCTACAT
+
BBBBAFBBBBAAGGGGGGGGGGGHHHHGGHHGHGCFGGEGCE1ADGGGHHHHHHHHHHHHGGFGGHHGGGGGGHHHHHHHHHHHHEGHHHHHHHHGHHHDFGHHHGGGGGHHGHHHHHHFHGHHHHHGDGGGGHGG/CFGFFCHHHHEHF
@M02034:409:000000000-BFKT7:1:2105:15650:22582 1:N:0:31
AAAGTCGAGGTGCCTAAAGTGGCAACCCAGACTACGCCGGCTGTTGGTGGTGTAGAGCTTCCTGTAGCCGCATGGCGTTCGTACTTAAATATGGAACTAACCATTCCAATTTTCGCTGTCTCTTATACACATCTCCGAGCCCACGAGACC
+
CBBCBFCCCBCCGGGGGGGGGGGHHHHGGHHGHHHGGGGGGGGHHHHGFGEFFGGGGHHHHHHHHHHHHGGGGGHHGGGGGGHHHHFHHFHHHHGFHHGHHGGHHHFHHHHHHHGFGGGHHGHHGHGFFHHHHHGFE@GGGGHGGGGGGF
@M02034:409:000000000-BFKT7:1:2105:25322:22584 1:N:0:31
AAAGTCGAGGTGCCTAAAGTGGCAACCCAGACTCAGCCGCAGGTTGGTGGTGTAGAGCTTCCTGTAGCCGCATGGCGTTCGTACTTAAATATGGAACTAACCATTCCAATTTTCGCTGTCTCTTATACACATCTCCGAGCCCACGAGACC
+
BBBABFBBBDAAGGGGGGGGGGGHGHHGGHHGHHHFHGFEEEEFFHGEFGAFGFHHHHHHHHHHGHHBGEFEEGHFEEEFEFHHHHHFHHGFHHGHGHFFFFHGHHGGHHHHHHGGGGDFFFFHGHHHHHHHHFF2C@FCGGHGGGGG.C
@M02034:409:000000000-BFKT7:1:2105:10263:22587 1:N:0:31
AAAGTCGAGGTGCCTAAAGTGGCAACCCAGACTACTAATAAGGTTGGTGGTGTAGAGCTTCCTGTAGCCGCATGGCGTTCGTACTTAAATATGGAACTAACCATTCCAATTTTCGCTGTCTCTTATACACATCTCCGAGCCCACGAGACC
+
CCCCCFCCCCCBGGGGGGGGGGGHHHHGGHHGHHHHHHHHHHHFGGGGFGEFGHHHHHHHHHHHGHHHHGGGGGHHGGGGGFHHHHHHHHHHHHHHHHHHHHHHGHHHHHHHHHGGGGGGHHHHHHHHHHHHHHHHFCGGGGHGGDGGGF
@M02034:409:000000000-BFKT7:1:2105:9484:22621 1:N:0:31
AAAGTCGAGGTGCCTAAAGTGGCAACCCAGACTACTTCGCAGGTTGGTGGTGTAGAGCTTCCTGTAGCCGCATGGCGTTCGTACTTAAATATGGAACTAACCATTCCAATTTTCGCTGTCTCTTATACACATCTCCGAGCCCACGAGACC
+
BCCCBFCCCCCCGGGGGGGGGGGHHHHGGHHGH335D522BFGHHHGGGGGFHHHHGHHHHHHHHHHHHGGGGGHHGGGGGGHHHHHHFHHHHHFGHHHHHHGHHHHHHHHHHHGGGGGHHHGHGHGHGHHHHHHHGGGGGGHGGGGGGG
@M02034:409:000000000-BFKT7:1:2105:5043:22621 1:N:0:31
AAAGTCGAGGTGCCTAAAGTGGCAACCCAGACTGGGGGTTCGGTTGGTGGTGTAGAGCTTCCTGTAGCCGCATGGCGTTCGTACTTAAATATGGAACTAACCATTCCAATTTTCGCTGTCTCTTATACACATCTCCGAGCCCACGAGACC
+
AAABBFBBBBBBGGGGFGGGGGGHHHHGGHHGHHHHGGGGGGGGGGGGFGFFHHHHHHHHHHHHHHHHHGGGGGHHGGGGGGGHHHHGHHFHHHHHGHHGHHGHHHGHHHHHHHGDGGGHHHHHHHGHGHHHHHHHECGGGGHGGGFGDE
@M02034:409:000000000-BFKT7:1:2105:27369:22623 1:N:0:31
AAAGTCGAGGTGCCTAAAGTGGCAACCCAGACTCAGGGGTTGGTTGGTGGTGTAGAGCTTCCTGTAGCCGCATGGCGTTCGTACTTAAATATGGAACTAACCATTCCAATTTTCGCTGTCTCTTATACACATCTCCGAGCCCACGAGACC
+
BBBBBFBADBAAGGGGGEGGGGFHHHHGGHHGHHHHHHGAEGGEGFGGGGEFGHHHHHHHHFHHHGHGHGGEGGHHGGGGGGHGHHGFHHGHHHGHGHGHHHGHHHHHHHHHHHGGGGGHHHHHHHHHGGHHGHHGFBFFCEGGGGGGGE
@M02034:409:000000000-BFKT7:1:2105:23401:22637 1:N:0:31
AAAGTCGAGGTGCCTAAAGTGGCAACCCAGCTTCTTGGTGGTGTAAAGCTTCCTGTAGCCGCATGGCGTTCGTACTTAAATATGGAACTAACCATTCCAATTTTCGCTGTCTCTTATACACATCTCCGAGCCCACGAGACCTCTCTAC
+
A1>AAFAA1>AAGGGFFGFFDFFFHHHGGHACFHFFFGD0EEFHF2D2BGHHHHHHBFHHGGGGFGHGAEFGF0>GHHHHG2GFE@@GHHHGHFGHHHHHHHHHH/EEGEHHBGHGHDHEHGHHHHGG//BCGEGGGCCCC11?<FH?
@M02034:409:000000000-BFKT7:1:2105:10660:22639 1:N:0:31
AAAGTCGAGGTGCCTAAAGTGGCAACCCAGACTATTTATG
+
BAAABFAADBAAGGGGGGGGGDFGHHHGGFEFGE55A555
@M02034:409:000000000-BFKT7:1:2105:6502:22647 1:N:0:31
AAAGTCGAGGTGCCTAAAGTGGCAACCCAGACTACGGGTCATGTAGAGCTTCCTGTAGCCGCATGGCGTTCGTACTTAAATATGGAACTAACCATTCCAATTTTCGCTGTCTCTTATACACATCTCCGAGCCCACGAGACCTCTCTACAT
+
BACCAFBBCDACFFGGGGGGGGGFHHHGGHGGHGGFGGEE2DGFFHHGGHHHHHHHHHHHGGGGGHHGEGGGGHEGHHGGGHHHHHHGHHHHHHHHHHGFGGHHHGGGGGHHHHHFHHFFGFECGHHFCGGGGHGGCDDDGCGHHHHHHG
@M02034:409:000000000-BFKT7:1:2105:26774:22650 1:N:0:31
AAAGTCGAGGTGCCTAAAGTGGCAACCCAGACTGGGAAGGGGGTTGGTGGTGTAGAGCTTCCTGTAGCCGCATGGCGTTCGTACTTAAATATGGAACTAACCATTCCAATTTTCGCTGTCTCTTATACACATCTCCGAGCCCACGAGACC
+
BBBBBFBADDABGGGGFFGFGBFGFHHGFHHGHGA2AFAEAEEEE0EEF?FFHFHGHHHHHFGHFGHGHGG/EEFFEAE?EACFHGDFFGHHHB3GFHGFCCEGGFFE?GHHHF?DFDGHHHHGDH@FFCHHHFGHG>?DGGHGGGGGGG
@M02034:409:000000000-BFKT7:1:2105:24989:22650 1:N:0:31
AAAGTCGAGGTGCCTAAAGTGGCAACCCAGACTAAGCAGTCGGTTGGTGGTGTAGAGCTTCCTGTAGCCGCATGGCGTTCGTACTTAAATATGGAACTAACCATTCCAATTTTCGCTGTCTCTTATACACATCTCCGAGCCCACGAGACC
+
BCCCCFCCCCBCGGGGGGGGGFFHHHHGGHGGHH3FHHGABEFFFEGEFGDFHHGHHHHHHHHHHHHHHGGGGGHHGGGGGGFHHHGGFGGHHHEHFHHHGHFHHHGHFGHHHHGGGGGHHGHHEHHHGHHHHHHFGBGGGGGGC@GGGA
@M02034:409:000000000-BFKT7:1:2105:6679:22652 1:N:0:31
AAAGTCGAGGTGCCTAAAGTGGCAACCCAGACTAATCATGAGGTTGGTGGTGTAGAGCTTCCTGTAGCCGCATGGCGTTCGTACTTAAATATGGAACTAACCATTCCAATTTTCGCTGTCTCTTATACACATCTCC
+
A1AAAFA1>>>1BCE1B1AE1BFGHHFGGHHGHGFFHHHH21B0BGE//ABFGHEHF1GB1BBFGEGFFEEEE/>BEE/FEFGGHHHF1BDGHGBB1FB1@0BBF>FFHHFFGFEGCCEGBGHHFHFHFBFGEG>B
@M02034:409:000000000-BFKT7:1:2105:6660:22652 1:N:0:31
AAAGTCGAGGTGCCTAAAGTGGCAACCCAGACTAATCATGCGGTTGGTGGTGTAGAGCTTCCTGTAGCCGCATGGCGTTCGTACTTAAATATGGAACTAACCATTCCAATTTTCGCTGTCTCTTATACACATCTCCGAGCCCACGAGACC
+
BBCBCFCCCBBCGGGGGGGGGGGHGHHGGHHGHHHHHHHHHGGGGGGGFGEFHFHGHHHHHHHHGHHHHGGGGGHHGGGGGEHHHHHFHHHHHHFFFHGFHHFHHHHHHHHHHHGGGGGGHHHHHHGHHHHHHHHHECGFGGHGGGGGGG
@M02034:409:000000000-BFKT7:1:2105:15032:22655 1:N:0:31
AAAGTCGAGGTGCCTAAAGTGGCAACCCAGACTCCTGGTGGTGTACTTCTTCCTGTAGCCGCATGGCGTTCGTACTTAAATATGGAACTAACCATTCCAATTTTCGCTGTCTCTTATACACATCTCCGAGCC
+
BBBAABB@D@AA4AFDFGGBGFFHFHHGAEGACGHCGGGFEGGFGEEG5FB5DGBG5GFEA0AAAFFGE?FEB2?BGHHHFFF4GBBFCGC3FDFHH4@4FHHHH//EGGHHHHHF?D443F3BE33/DGDG
@M02034:409:000000000-BFKT7:1:2105:14070:22658 1:N:0:31
AAAGTCGAGGTGCCTAAAGTGGCAACCCAGACTAGTACGCATGTTGGTGGTGTAGAGCTTCCTGTAGCCGCATGGCGTTCGTACTTAAATATGGAACTAACCATTCCAATTTTCGCTGTCTCTTATACACATCTCCGAGCCCACGAGACC
+
BABBAFBBBBBBGGGGAGGGGGGHHHHGGGHFHHHHHHGGEEGFFHHGFGGGHHHHHHGHFHHHHHHFHGGGGGHGFGGEFEHHHHHHHHHHHHHGHHFFGHGHGHFHHHHHHHGGGGGFHHHHGHFHGHFHHHGF?BGBCGHGGGGGGE
@M02034:409:000000000-BFKT7:1:2105:13856:22659 1:N:0:31
AAAGTCGAGGTGCCTAAAGTGGCAACCCAGACTCAGACGCGTGTTGGTGGTGTAGAGCTTCCTGTAGCCGCATGGCGTTCGTACTTAAATATGGAACTAACCATTCCAATTTTCGCTGT
+
AABABFABDBAACF5FGGB6GFGBCGF?EGDEAGBCDEEAEEAEGHHEA?EFHBF5D5BGHFHGGFFDGA0>EFHCEEGFE11??DE3GF44FE3BFBFHHHHHHHHEFHGHHB?A?/<
@M02034:409:000000000-BFKT7:1:2105:9412:22660 1:N:0:31
AAAGTCGAGGTGCCTAAAGTGGCAACCCAGACTACGCCGACGGTTGGTGGTGTAGAGCTTCCTGTAGCCGCATGGCGTTCGTACTTAAATATGGAACTAACCATTCCAATTTTCGCTGTCTCTTATACACATCTCCGAGCCCACGAGACC
+
BBBBBFBBBBAAFGGFGGGGGGGHHHHGGHHGHHFFGGGGGGGGGGGEFGGGHGHDFFHHGCHHGFHHHGGEGGHHGEEEE>BGHHGDGHHHHHFFFHHHFFHHHHHFHGGHHHGGGGDGFDFF2G>2GGFHHHHFF/@G?.FA@<CDD<
@M02034:409:000000000-BFKT7:1:2105:19753:22667 1:N:0:31
AAAGTCGAGGTGCCTAAAGTGGCAACCCAGACGGTTACGGTGGGTG
+
BBBBBFBBBBA?GGGGFFGFFGGFHHHGGH2A22AF23AE2AE0EG
@M02034:409:000000000-BFKT7:1:2105:26783:22667 1:N:0:31
AAAGTCGAGGTGCCTAAAGTGGCAACCCAGACTGCGAAGGGGGTTGGTGGTGTAGAGCTTCCTGTAGCCGCATGGCGTTCGTACTTAAATATGGAACTAACCATTCCAATTTTCGCTGTCTCTTATACACATCTCCGAGCCCACGA
+
BBCCCFBBCCBCGGGGGGGGGGGHHHHGGHHGHC3BE22AEEFGGGGGGGEGHHHHHHHHHGHHGHHHHEGGGGHGGGGGGGHHHHHHHHHGHHHHHHHGHHHHGHHHHHHHHHGGGGGEH2FFDHHHFF1F1<?F/</>AF<FF@
@M02034:409:000000000-BFKT7:1:2105:19773:22671 1:N:0:31
AAAGTCGAGGTGCCTAAAGTGGCAACCCAGGCGGTTGGTGGTGGAGAGCTTCCTGTAGCCGCATGGCGTTCGTACTTAAATATGGAACTAACCATTCCAATTTTCGCTGTCTCTTATACACATCTCCGAGCCCACGAGAC
+
AABCAFCCCCCCGGGGGGGGGGGHHHHGGH2G222AEGG11BF11BGFHHHFHHHHHHFHGGEGFHHGGGGGGGHHHHHHHHHHHDGFHHHHHHHHGHHHHHHHHGGGGGHHHHHHHHHHHHHHHFHGCGGGGHGGCCFG
@M02034:409:000000000-BFKT7:1:2105:21663:22682 1:N:0:31
AAAGTCGAGGTGCCTAAAGTGGCAACCCAGACTAATAATACGGTTGGTGGTGTAGAGCTTCCTGTAGCCGCATGGCGTTCGTACTTAAATATGGAACTAACCATTCCAATTTTCGCTGTCTCTTATACACATCTCCGAGCCCACGAGACC
+
AAABBFBBBBABGGGGGGGGGGGHGHHGGHHGGH3GFHHHFEGHGGGFFGEFHGHFHHHHHHHHGHHHHGGEGGHHGGGGGGHHHHGFHHFHHHGGFHHFHHFHHHHFGHHHHHGGGGGHHHHHHEGHFHGHHHGFDDG?DEHGGGGGGC
@M02034:409:000000000-BFKT7:1:2105:19325:22686 1:N:0:31
AAAGTCGAGGTGCCTAAAGTGGCAACCCAGACTAATAC
+
AAA3>FABBBBBGGGFGGGGGGGGHGHGGGHGHHHH55
@M02034:409:000000000-BFKT7:1:2105:11079:22698 1:N:0:31
AAAGTCGAGGTGCCTAAAGTGGCAACCCAGACTGGTCCTACGGTTGGTGGTGTAGAGCTTCCTGTAGCCGCATGGCGTTCGTACTTAAATATGGAACTAACCATTCCAATTTTCGCTGTCTCTTATACACATCTCCGAGCCCACGAGACC
+
BBBBBFBBBBABGGGGGGGGGGGHHHHGCFHGHHHHHHHHHGGHGGGGGGEFHHHHHHHHHHHGHHHHHGGGGGHHGFGGGGHHHHHGHHHHHHHHHHFHHHHHGGHHFHHHHB?FGGGHGHHHHHBHHGHHHHGHF@FGGGHGGCGGGG
@M02034:409:000000000-BFKT7:1:2105:9854:22699 1:N:0:31
AAAGTCGAGGTGCCTAAAGTGGCAACCCAGACTTGGAATCAGGTTGGTGGTGTAGAGCTTCCTGTAGCCGCATGGCGTTCGTACTTAAATATGGAACTAACCATTCCAATTTTCGCTGTCTCTTATACACATCTCCGAGCCCACGAGAC
+
CABBCFBADDAAGGGGGGGGGGGHHHHGGHHGHB33AA3F5AFGGFGFFGGFGHHHHHHHHHHHHHGHHGGGGGHHGGGGGGHHHGGDGHFHHHHHHHHHGGHHHHFHHHHHHHFGGGGHHHHHGHHHGHHHHHHFD/CDGGGGGGGDG
@M02034:409:000000000-BFKT7:1:2105:11141:22702 1:N:0:31
AAAGTCGAGGTGCCTAAAGTGGCAACCCAGACTAATCATAATGGTGGTGGTGTAGAGCTTCCTGTAGCCGCATG
+
AABB>BAAD2>>BGGB4FGGGGGHHHHGGCFFH33D35D55DF5D5A222B1ABFF55BF5BA555F5B1AAA>
@M02034:409:000000000-BFKT7:1:2105:25083:22704 1:N:0:31
AAAGTCGAGGTGCCTAAAGTGGCAACCCAGACTGGTGTTGGTGTAGAGCTTCCTGTAGCCGCATGGCGTTCGTACTTAAATATGGAACTAACCATTCCAATTTTCGCTGTCTCTTATACACATCTCCGAGCCCACGAGACCTCTCTACAT
+
BAABAFCCCCBCGGGGGGGGGGGHHHGGGHHGHHFHHHGHHGGHHHHHGHHHHHHHHHHHGGGGGHHGGGGGFHHHHHHHHHHHHHHHHHHHHHHHHHHGGHHHHGGGGGHHGHHGHHHGHHHFHHHGGGGGGHGGGGG?FGHHHHHHHF
@M02034:409:000000000-BFKT7:1:2105:21922:22709 1:N:0:31
AAAGTCGAGGTGCCTAAAGTGGCAACCCAGACTAAGACTTCTGTTGGTGGTGTAGAGCTTCCTGTAGCCGCATGGCGTTCGTACTTAAATATGGAACTAACCATTCCAATTTTCGCTGTCTCTTATACACATCTCCGAGCCCACGAGACC
+
AAAB>DAAB@AAGGGF4FGGFGDHGHAEGHHFHHHG3GHAFFHFGEEECEEFFFHHGHFEEGHFFFDDFEEEFEHFEFEFGFFGGGDF3FGHHHFFFFEB@GBGHGFEFGFHFH@//EGBGDGFGHHFDG2GHFFBA<@@DAFFGGGGGE
@M02034:409:000000000-BFKT7:1:2105:24211:22716 1:N:0:31
AAAGTCGAGGTGCCTAAAGTGGCAACCCAGTGTTATGGTGGTGTAGAGCTTCCTGTAGCCGCATGGCGTTCGTACTTAAATATGGAACTAACCATTCCAATTTTCGCTGTCTCTTATACACATCTCCGAGCCCACGAGACCTCTCTACAT
+
CBCCCFBBBBCCGGGGGFGGGGGHHHHGGHHHFHHGHHDGGEGHHHHHHHHHHHHHHHHHGGGGGHHGEGFGGHHHHHHHHHHHHHGHHHHHHHHHHHHGHHHHHGGGGGHHHHHHHHBFHHHHHHHGGGGGGHGGGGGEGGHHHHHHHB
@M02034:409:000000000-BFKT7:1:2105:25893:22716 1:N:0:31
AAAGTCGAGGTGCCTAAAGTGGCAACCCAGACTAATCATCAGGTTGGTGGTGTAGAGCTTCCTGTAGCCGCATGGCGTTCGTACTTAAATATGGAACTAACCATTCCAATTTTCGCTGTCTCTTATACACATCTCCGA
+
A3AA>FBADBBAGGGG4AGGGGGFHHHGGHFFGGHHGFHH5GHDGGGEFGEFGHHFHHHFHHHHGGGHGGGEGGGHGGGGGGHGHHHGFHFHFH3GHGGFFHHGHHHGGGHHHDEGGGGFHHHHGHGGHGHHHHG1/@
@M02034:409:000000000-BFKT7:1:2105:11129:22717 1:N:0:31
AAAGTCGAGGTGCCTAAAGTGGCAACCCAGACTAATCATAATGTTGGTGGTGTAGAGCTTCCTGTAGCCGCATGGCGTTCGTACTTAAATATGGAACTAACCATTCCAATTTTCGCTGTCTCTTATACACATCTCCGAGCCCACGAGACC
+
BCCABFCCCBBCGGGGGGGGGGGHHHHGGHGFHHHHHHHHHHHHHHHGGGFGHHHHHHHHHHHHHHHHHGGGGGHHGGGGGGHHHHHHHHHHHHHHGHHGHHHHHHHHHHHHHHGGGGEFHHHHHHFDFGHHHHGHGCGGGGHGFGGGGG
@M02034:409:000000000-BFKT7:1:2105:17032:22720 1:N:0:31
AAAGTCGAGTTGCCTAAAGTGGCAACCCAGACTCAGCCTCCTGTTGGTGGTGTAGAGCTTCCTGTAGCCGCAT
+
>1AA1BA>>1>@AAFBFBBGEBEGHGHGGHHGHGHHHHHGCGFB1BF/FEAF/B1GEBH11FA1B2DD1/EEE
@M02034:409:000000000-BFKT7:1:2105:17012:22720 1:N:0:31
AAAGTCGAGGTGCCTAAAGTGGCAACCCAGACTCAGCCTCCTGTTGGTGGTGTAGAGCTTCCTGTAGCCGCATGGCGTTCGTACTTAAATATGGAACTAACCATTCCAATTTTCGCTGTCTCTTATACACATCTCCGAGCCCACGAGACC
+
BCCCAFCBCCCCGGGGGGGGGGGHHHHGGHHGHHHHHHHHHHHHHHHGFGEFHHHHHHHHHHHHHHHHHGGGGGHHGGGGGGHHHHHFGHHHHGGHGHHHHHHHHHGHHHHHHHGGGGGHHGHHHHHGHHHHHHFGGCGGGGHGGGGGGG
@M02034:409:000000000-BFKT7:1:2105:25906:22730 1:N:0:31
AAAGTCGAGGTGCCTAAAGTGGCAACCCAGACTAATCATCCGGTTGGTGGTGTAGAGCTTCCTGTAGCCGC
+
AAAAABAADDBAGGGFFGGGGGFFHHHGCGGFHFCHH5FHCAEEE2?EE?EAA3D555B35BE5B5A5AEE
@M02034:409:000000000-BFKT7:1:2105:25543:22741 1:N:0:31
AAAGTCGAGGTGCCTAAAGTGGCAACCCAGGGGGTTGGTGGTTGGGAGCTTCCTGTAGCCGCATGGCGTTCGTACTTAAATATGGAACTAACCATTCCAATTTTCGCTGTCTCTTATACACATCTCCGAGCC
+
A?ABBFBABBAAGGGFGFFGGGFFGGFGGHA??EEE0AEFFFCEA01ABGHHHHHHHGFGEEEFFGFEEGEEEGHGHHFGHFHHHD?3B3EGFGHHGBDFFGHHFFFDADFGHDGDGHGFHFHHHB@C/A/<
@M02034:409:000000000-BFKT7:1:2105:14869:22745 1:N:0:31
AAAGTCGAGGTGCCTAAAGTGGCAACCCAGGTTGTTGGTGGTGTATTTCTTCCTGTAGCCGCATGGCGTTCGTACTTAAATATGGAACTAACCATTCCAATTTTCGCTGTCTCTTATACACATCTCCGAGCCCACGAGACCTCTCTACAT
+
BBBABFBBBBBAGGGGGGGGGGGHHHHGFGFGHHGFFHAFFEFHHHHHGHFHHHGHHHHHGGGEEHHGGGGGEGGGGHGHHBHHHGGHHHHHHHHHHHHFHHHHHGGGGGHHHHHHHEHGHGHHHHGG@FGGGHGGGGGGFHHHHHHHHF
@M02034:409:000000000-BFKT7:1:2105:3879:22748 1:N:0:31
AAAGTCGAGGTGCCTAAAGTGGCAACCCAGACTGCTAAGAATGTTGGTGGTGTAGAGCTTCCTGTAGCCGCATGGCGTTCGTACTTAAATATGGAACTAACCATTCCAATTTTCGCTGTCTCTTATACACATCTCTGAGCCCACGAGACC
+
BBBBAFBBDDABGGGGCGGFGGGHHHHGGHHGHHHHHGHHFHHHHGHEF2EFFDHDGDHF5FGHGFFEGEGAEEFEEEEFFECHEFG@FGGHHHBFHHGFHHHGGGGFHGHHHDE/EGGHHHGHFFFG42DGHGG3B?BF?FHGFC/?AC
@M02034:409:000000000-BFKT7:1:2105:23178:22757 1:N:0:31
AAAGTCGAGGTGCCTAAAGTGGCAACCCAGACTGGGCCTGGGGTTGGTGGTGTAGAGCTTCCTGTAGCCGCATGGCGTTCGTACTTAAATATGGAACTAACCATTCCAATTTTCGCTGTCTCTTATACACATCTCCGAGCCCACGAGACC
+
AABBBFBBBBBBGGGGGGGGGGGHGHHGGHHGHGHCHHGGHGGEEEGGGGGGHHHGHHGHHHHHHHGHHGGGGGHHGGGGGGHHHHGGHHHHHHHHHHHHHHGHHHGFHHHHHHGGGGGGHGHHHHGHFHHGFHHFGCGGGGHGGGGGGE
@M02034:409:000000000-BFKT7:1:2105:12717:22760 1:N:0:31
AAAGTCGAGGTGCCTAAAGTGGCAACCCAGACTTCTGTGGGTGTAGAGCTTCCTGTAGCCGCATGGCGTTCGTACTTAAATATGGAACTAACCATTCCAATTTTCGCTGTCTCTTATACACATCTCCGAGCCCACGAGACCTCTCTACAT
+
CBCCCFBCCCCBGGGGGGGGGGGHHHHGGHHGHHHHHGGHGFFGHHGHHHHHHHHHHHHHGGFGGHHGEGGGEGGGHHHHHGHHHHHHHGHHHHHHHFHFHHHHFGGGFFHHHHHHHHHGHGHHHHHGCGGGGHGGCFGGEHHHHHHHHB
@M02034:409:000000000-BFKT7:1:2105:16661:22771 1:N:0:31
AAAGTCGAGGTGCCTAAAGTGGCAACCCAGCATGTTGGTGGTGTATGTCTTCCTGTAGCCGCATGGCGTTCGTACTTAAATATGGAACTAACCATTCCAATTTTCGCTGTCTCTTATACACATCTCCGAGCCCACGAGACCTCTCTACAT
+
CCCCBFCCCBBCGGGGFGGGGGGHHHHGGHHHHHHGHHFGGEFGHFHDHHHHHHHHHHHHGGGGGHHGGGGGGFHGHHGHHGHHHHHHHGGHHHHHHFGDGHHHHGGGGGHHGHHFHHHHHGGHHHHGGGFCEHGGCGGGGHHHHGFHHG
@M02034:409:000000000-BFKT7:1:2105:23194:22772 1:N:0:31
AAAGTCGAGGTGCCTAAAGTGGCAACCCAGACTGGGCCTGGGGTTGGTGGTGTAGAGCTTCCTGTAGCCGCATGGCGTTCGTACTTAAATATGGAACTAACCATTCCAATTTTCGCTGTCTCTTATACACATCTCCG
+
A3AA3DA>AAAAGFGCEFGGGGCHBGABFHGCH3GGHHGGHGGAAEEBAEA1BABFFDFCA3FBBDGD3B@EGGE1EEEF?E1?FFFFFGFDHFGFFGBC30FFF??BGGHHHGE/<CC1G2GFFFEB2FGHFG11?
@M02034:409:000000000-BFKT7:1:2105:23169:22773 1:N:0:31
AAAGTCGAGGTGCCTAAAGTGGCAACCCAGACTGGGCCGGATGTTGGTGGTGTAGAGCTTCCTGTAGCCGCATGGCGTTCGTACTTAAATATGGAACTAACCATTCCAATTTTCGCTGTCTCTTATACACATCTCGG
+
B@BBBFBAADAAGGGGGGGGGGGHHHHGFAFGGHAG2B2A2BAGG5FEFEEBGGHFHHHHHHHGHHHHHGGGGGHHGGGGGGHHHHHGDGGHHHEBHHGFHHHGHHHGHGHHHF/EF?CGHHHHBHBFHHDHH2G0?
@M02034:409:000000000-BFKT7:1:2105:20381:22777 1:N:0:31
AAAGTCGAGGTGCCTAAAGTGGCAACCCAGACTACGGCGTCTGTTGGTGGTGTAGAGCTTCCTGTAGCCGCATGGCGTTCGTACTTAAATATGGAACTAACCATTCCAATTTTCGCTGTCTCTTATACACATCTCCGAGCCCACGAGACC
+
AABB3BAAB@2AGGG5BGFGGGGHHHHGGHHGHHHGGEE2AEGFGBEB1EEFGFH5FDEGBFFFFGBEDEE/E??CEEEEDGFGHFFF3BGF?G3EGCGH3F3B?BB?EFBGE4ECEA?FDGGG1BGGFCGHHHF1?/>/CCCE/-@DAF
@M02034:409:000000000-BFKT7:1:2105:20361:22777 1:N:0:31
AAAGTCGAGGTGCCTAAAGTGGCAACCCAGACTACGACGTCTGTTGGTGGTGTAGAGCTTCCTGTAGCCGCATGGCGTTCGTACTTAAATATGGAACTAACCATTCCAATTTTCGCTGTCTCTTATACACATCTC
+
BBCCCFCCCCCCGGGGGGGGGGGHHHHGGHHGHHHG22A22BFGHHGGGGFGHHHHHHHHGHHHHHHHHGGGGGHHGGGGGGHHHHHHHHHHHHFHGHHHHHHHHHGHHHHHHHGGGGFHHHHHHHHHGHHHHHH
@M02034:409:000000000-BFKT7:1:2105:16675:22784 1:N:0:31
AAAGTCGAGGTGCCTAAAGTGGCAACCCAGCATGTTGGTGGTGTATGTCTTCCTGTAGCCGCATGGCGTTCGTACTTAAATATGGAACTAACCATTCCAATTTTCGCTGTCTCTTATACACATCTCCGAGCCCACGAGACCTCTCTACAT
+
A1AA>BAADAA1FGG1C1FFDGFFHHGEAGGFFHHGFGFGEEFAB2DD2FGHFGFHDF2FEGEGEF0AEEFGEHHHHFG1BFGGGFG1BFFFGDGHDF@BFFHH2EAAEEFGDGHEB>BBC1BBF11<ECCCF/</>C/<?GG1FFDFHB
@M02034:409:000000000-BFKT7:1:2105:8878:22787 1:N:0:31
AAAGTCGAGGTGCCTAAAGTGGCAACCCAGACTAGGCAGCATGTTGGTGGTGTAGAGCTTGCTGTAGCCGCATGGCGTTCGTACTTAAATATGGAACTAACCATTCCAATTTTCGCTGTCTCTTATACACATCTCCGAGCCCACGCG
+
AABB>DABBBABGGGBG4BGBGFFHHHGGHHCHGFFFFF22BADDB2AC2BFAGGBGHHG3CFGDFG53EGCEEBFEE/C1?CCFB4@3BF44@33@EG3?03BD4FDGGFHHFEEG?/FGGBF4BB332BFHGBGF//<<<FC//>
@M02034:409:000000000-BFKT7:1:2105:7458:22790 1:N:0:31
AAAGTCGAGGTGCCTAAAGTGGCAACCCAGACTCTTGGTTCTGTAGAGCTTCCTGTAGCCGCATGGCGTTCGTACTTAAATATGGAACTAACCATTCCAATTTTCGCTGTCTCTTATACACATCTCCGAGCCCACGAGACCTCTCTACAT
+
AABCAFABCBCCGGGGGGGGGGGHGHHGGHHGHHHHHHHHHHHHHHHHHHHHHHHHHHHHGGGGGHHGGGGGEHHHHHHHHHHFHGHHHHHHHHHHHHHDGHHHHGGGGGGHHHHHGHHFGHGCGGE/EGGGEHGC/>DGGHHHGHEHHG
@M02034:409:000000000-BFKT7:1:2105:24916:22801 1:N:0:31
AAAGTCGAGGTGCCTAAAGTGGCAACCCAGACTAATGGTACTGTTGGTGGTGTAGAGCTTCCTGTAGCCGCATGGCGTTCGTACTTAAATATGGAACTAACCATTCCAATTTTCGCTGTCTCTTATACACATCTCCGAGCCCACGAGACC
+
BABBAFAABDBAGGGFGGGGGGGHHHHGGHHGHHHHGHHHHHH5GHHEFGAFGBFFGHFHBGHFFGFEGFGCGGHAFGGGGECGHHGFFHHHHHFHFGFFHHGHHHHHHHHHHHGAEGEDDBHHFHGHFFBGGFFGC<@@FEGGFGGCFF
@M02034:409:000000000-BFKT7:1:2105:7596:22811 1:N:0:31
AAAGTCGAGGTGCCTAAAGTGGCAACCCAGACTAATCATAATGTTGGTGGTGTAGAGCTTCCTGTAGCCGCATGG
+
ABBAADAADDBBGGGGGGGGGGGHHHHGGHHGHFGHFGH55DGH552AA2EEF3D5BBGH5FGFEBGFAEE0EAF
@M02034:409:000000000-BFKT7:1:2105:16784:22820 1:N:0:31
AAAGTCGAGGTGCCTAAAGTGGCAACCCAGACTGGGGTGGGGGTTGGTGGTGTAGAGCTTCCTGTAGCCGCATGGCGTTCGTACTTAAATATGGAACTAACCATTCCAATTTTCGCTGTCTCTTATACACATCTCCGAGCCCACGA
+
BBBBBFBBDBBBGGGGGGGGGGGHHHHGEHHGHCDHGEEEGGGGGGGGGGEFHFHGHGHHHGHHHHHGHGG@FGHFGGGGGGHHHHGEHHHHGGHHGHHHHHFGHHHF3FGHHHGGGD<FGHGHGHFBGGFGHGHBEA-@CCGFGD
@M02034:409:000000000-BFKT7:1:2105:27504:22824 1:N:0:31
AAAGTCGAGGTGCCTAAAGTGGCAACCCAGACTCCTCCTCAGGTTGGTGGTGTAGAGCTTCCTGTAGCCGCATGGCGTTCGTACTTAAATATGGAACTAACCATTCCAATTTTCGCTGTCTCTTATACACATCTCCGAGCCCA
+
AABCCFABDDABGGGGGGGGGGGHHHHGEDGDHHHHCGHHHGHHHHGEA1EEEDH5FEBFGHHFHDDFDFE>EFF1EEGGGEGEHHGG3FGHHF3DFHHE3F3FDGHBHGFHGF@/EE/FEFFE4?B?GFFFGHHED@CCBFA
@M02034:409:000000000-BFKT7:1:2105:22961:22829 1:N:0:31
AAAGTCGAGGTGCCTAAAGTGGCAACCCAGACTAATCCGCATGTTGGTGGTGTAGAGCTTCCTGTAGCCGCATGGCGTTCGTACTTAAATATGGAACTAACCATTCCAATTTTCGCTGTCTCTTATACACATCTCCGAGCCCACGAGACC
+
BCCACFCCCCBCGGGGGGGGGGGHHHHGGHHGHHHHHHGGEFEGHHHGFEFFHHH5GHHHHHHHHHHGHGGGGGHHGGGGGFGHHHHFGGGHHGHHHHGGHHHHHHHHHHHHHHGGGGFHHHHHGHHHHHHHHHHFGCGGGGHGGGCGGG
@M02034:409:000000000-BFKT7:1:2105:14366:22830 1:N:0:31
AAAGTCGAGGTGCCTAAAGTGGCAACCCAGACTAATAATTCGGTTGGTGGTGTAGAGCTTCCTGTAGCCGCATGGCGTTCGTACTTAAATATGGAACTAACCATTCCAATTTTCGCTGTCTCTTATACACATCTCCGAGCCCACGAGACC
+
CCCCCFCCCCBBGGGGGGGGGGGGHGHGGHHGHHHHHHHHHGHGGGGGGGEFHHHHHHHHHHHHHHHHHGGGGGHHGGGGGGGHHHHHHHHHHHFHHHGHHHHHHHHHHHHHHHGGGGGGHHHHHHHFHHHHHHHHGGCGGGHGGGGGGG
@M02034:409:000000000-BFKT7:1:2105:11616:22830 1:N:0:31
AAAGTCGAGGTGCCTAAAGTGGCAACCCAGACTCCGCATTCGGTTGGTGGTGTAGAGCTTCCTGTAGCCGCATGGCGTTCGTACTTAAATATGGAACTAACCATTCCAATTTTCGCTGTCTCTTATACACATCTCCGAGCCCACGAGACC
+
CCCCCFCCCCCCGGGGGGGGGGGHHHHGGHHGHHHGGGGGHHHGGGGGGGGGHHHFHHHHHHHHHHHGHGGFFGHHGGGGGGHHHHGFGFHHHHGHHHHHHHGHGHHHHHHHHHGGGG?DHHHHGHGHHHHHHHHHGGGCCGHGGGCDDF
@M02034:409:000000000-BFKT7:1:2105:23395:22831 1:N:0:31
AAAGTCGAGGTGCCTAAAGTGGCAACCCAGACTATGAAGACGGTTGGTGGTGTAGAGCTTCCTGTAGCCGCATGGCGTTCGTACTTAAATATGGAACTAACCATTCCAATTTTCGCTGTCTCTTATACACATCTCCGAGCCCACGAGAC
+
BBCCAFBBCCCCGGGGGGGGGGGHHHHGGHHGHH5FG5B5B2BEFGGGFGEGHHHHHHHHHHHHHGHHHGGGGGHHGGGGFGHHHHHHFHHHHHHHHHGGHGGHHHHHHHHHHHGGGGGGHFHHHHHHHHHHGGFHG?CCFGGGGGGG?
@M02034:409:000000000-BFKT7:1:2105:24762:22836 1:N:0:31
AAAGTCGAGGTGCCTAAAGTGGCAACCCAGACTGAGCAGAAGGTTGGTGGTGTAGAGCTTCCTGTAGCCGCATGGCGTTCGTACTTAAATATGGAACTAACCATTCCAATTTTCGCTGTCTCTTATACACATCTCCGAGCCCACGAGACC
+
BBBBBFBBBBBAGGGGGGGGGGGHGHHGGHHGHGFGHHHHHHHHGGGGGFEFHHHHHHHHHHHHHHHGHGGGGGHHGGGGGGHHHHHFBGHHHHHHHHHHHHHHHHHH4GHHHHGGGGGHGHHHGHHHHHHHFHHFGCGFGGHGGGGGGF
@M02034:409:000000000-BFKT7:1:2105:7589:22836 1:N:0:31
AAAGTCGAGGTGCCTAAAGTGGCAACCCAGACTACTCATAATGTTGGTGGTGTAGAGCTTCCTGTAGCCGCATGGCGTTCGTACTTAAATATGGAACTAACCATTCCAATTTTCGCTGTCTCTTATACACATCTCCGAGCCCACGAGACC
+
CCCBBFCCCCCCGGGGGGGGGGGHHHHGCHHGHD35AB5555DFGHH?FE2FGGHHHHHHHHHHHHHHHGGGGGHHGGGGGGHHHGGGFHHHHHGHGHHHHHGHHHGFHHHHHHGGGGGHHHHHGHHHGHHHHHGHDCCFGGFGGCCA?C
@M02034:409:000000000-BFKT7:1:2105:17226:22844 1:N:0:31
AAAGTCGAGGTGCCTAAAGTGGCAACCCAGACTCAGAATAATGTTGGTGGTGTAGAGCTTCCTGTAGCCGCATGGCGTTCGTACTTAAATATGGAACTAACCATTCCAATTTTCGCTGTCTCTTATACACATCTCCGAGCCCACGAGACC
+
CCCCCFCCBCCBGGGGGGGGGGGHHHHGGHHGHHGHGHHHHHHHHHHEFGGFHHHFHHHHHHHHHHHHHGGGGGHHGGGGGGHHHHFGHHHHHHHHHHHHHHHHHHGHGHHHHHGGGGGGHHHHHHGFGHHHHHFHD?FGFGHGGCGGGF
@M02034:409:000000000-BFKT7:1:2105:24779:22845 1:N:0:31
AAAGTCGAGGTGCCTAAAGTGGCAACCCAGACTGAGCAGAAGGTTGGTGGTGTAGAGCTTCCTGTAGCCGCATGGCGTTCGTACTTAAATATGGAACTAACC
+
AABBADAABBBBGGGFGGGGGGGHGHHEDHHEFFGHHHGB3BFBFHGBFEBEFFHGGEHHGFFBFFGDDECEFFF1>1E1EEGCFFFFDGFHHHEE@FB3B?
@M02034:409:000000000-BFKT7:1:2105:21719:22850 1:N:0:31
AAAGTCGAGGTGCCTAAAGTGGCAACCCAGACTGCTACTACGGTTGGTGGTGTAGAGCTTCCTGTAGCCGCATGGCGTTCGTACTTAAATATGGAACTAACCATTCCAATTTTCGCTGTCTCTTATACACATCTCCGAGCCCACGAGACC
+
A?1>A31A1D1>FGFGGGGDAB0AFGF?0F0FFGG1DF11FEAGF/AAAAABGDDBFFFGHBGDGHHHHF/E/EGFE/ECE/>GCGE1FGDGHHE1GF>FHGFCDGGGHHFHHFECFEEHHHHFGH2BGCBGHHHDC<BCCGHGGGCCC<
@M02034:409:000000000-BFKT7:1:2105:17245:22851 1:N:0:31
AAAGTCGAGGTGCCTAAAGTGGCAACCCAGACTCAGAATAATGTTGGTGGTGTAGAGCTTCCTGTAGCCGCATGGCGTTCGTACTTAAATATGGAACTAACCATTCCAATTTTCGCTGTCTCTTATACACATCTCCGAGCCCACGAGACC
+
>1AA>BAAD>AAFGGGB1BABGFHHHHGGHGGHHCGFHGE1DFD2DGBEEFE/BFDFFHFFFFGFGGBGEEEGGEFEFCF>>GHHHHE@GHHHE11FF1@BEEGHFEFFHFHFDEA?EGBH2GHBFFHHGBGFGFFC>C/BFFGCGC<AC
@M02034:409:000000000-BFKT7:1:2105:13685:22854 1:N:0:31
AAAGTCGAGGTGCCTAAAGTGGCAACCCAGACTTCTGATAAGGTTGGTGGTGTAGAGCTTCCTGTAGCCGCATGGCGTTCGTACTTAAATATGGAACTAACCATTCCAATTTTCGCTGTCTCTTATACACATCTCCGAGCCCACGAGACC
+
BBBBBFBBBDAAGGGGGGGGGGFHHGHGGHHGHHHHHHHHHHHHGHFGGGEFGHHGHHHHHHHHHHHHHGGGGGHHGGGGGGHHHHDDGHGHHGHHHHHHHHGHGHHHHHHHHHGGGGGHHHHHEHGHHHHHHHFGF/@CGGHGGGGGGF
@M02034:409:000000000-BFKT7:1:2105:16919:22855 1:N:0:31
AAAGTCGAGGTGCCTAAAGTGGCAACCCAGACTTTTGATTCTGTTGGTGGTGTAGAGCTTCCTGTAGCCGCATGGCGTTCGTACTTAAATATGGAACTAACCATTCCAATTTTCGCTGTCTCTTATACACATCTCCGAGCCCACGAGACC
+
CCCCCFCCBBBAGGGGGGGGGFFGHHHGGHGGHHFFF2FAGHHHHHHGGGGGHHHHHHHHHHHHHHHHHGGGGGHHGGGGGGFHHHHHGHHHHHHFHHHHHHHHHHHHHHHHHHGGGGGHHHHHHH4HHHFHHHHHGGCGGGHGGGGGGG
@M02034:409:000000000-BFKT7:1:2105:4638:22858 1:N:0:31
AAAGTCGAGGTGCCTAAAGTGGCAACCCAGACTCATAATAATGTTGGTGGTGTAGAGCTTCCTGTAGCCGCATGGCGTTCGTACTTAAATATGGAACTAACCATTCCAATTTTCGCTGTCTCTTATACACATCTCCGAGCCCACGAGAC
+
BBAAAD3ADDAAGGGGGGGGC4FEFDGGGGEFCGH5GEEBHHFHHGE2FAEFHHFGHGHHHFHHGFBDHGGEEGHHGGGFGGHHHHGEGBFB4FFGFHEGHHHHHHGFFGGHHE>/EGFHHHHHFGDGGFHHHHHF?>@CGGEGGCG?D
@M02034:409:000000000-BFKT7:1:2105:11562:22858 1:N:0:31
AAAGTCGAGGTGCCTAAAGTGGCAACCCAGACTTTGGAGGGGGTTGGTGGTGTAGAGCTTCCTGTAGCCGCATGGCGTTCGTACTTAAATATGGAACTAACCATTCCAATTTTCGCTGTCTCTTATACACATCTCCGAGCCCACGAGACC
+
BBBBBFBBBBBBGGGGGGGGGGGHHHHGGHGGHHHGHGHGGGGFGGGGFGGGHHHFHHHHGHHHHHHGHGGGGGHHGGGGGGHHHHFFHHHHHEGFHGHHHHGHHHHHGGHHHHGGFEDGHHHHGHHFHHHHHHHFGDCGGGGGGCGFG<
@M02034:409:000000000-BFKT7:1:2105:4594:22860 1:N:0:31
AAAGTCGAGGTGCCTAAAGTGGCAACCCACTCTGTTGGTGGTGTACGGCTTCCTGTAGCCGCATGGCGTTCGTACTTAAATATGGAACTAACCATTCCAATTTTCGCTGTCTCTTATACACATCTCCGAGCCCACGAGACCTCTCTACA
+
BBBBBFBBBBAAGGGGGGGGGGGHGHHGGGHHHHHHHHEFGFGHHHHGGGGHHHHHHHHHGGGFGGGGEGGGEGHHHHHHHHHHHGFFGHHHHHHHHHHHHHHHHGGGGGGHFHHGHHHHHHHFGGHGCGCGGHGG?DFEGHGHHHHHH
@M02034:409:000000000-BFKT7:1:2105:10444:22869 1:N:0:31
AAAGTCGAGGTGCCTAAAGTGGCAACCCAGCGTTATGGTGGTGTAGAGCTTCCTGTAGCCGCATGGCGTTCGTACT
+
AAA1ADAADDAAFGDGGGG311FA1FF?FEAAAE0BGHAE?ECGH1DG1FGBGFGBDEFGAA/AEAFE>EEEF0/B
@M02034:409:000000000-BFKT7:1:2105:17891:22874 1:N:0:31
AAAGTCGAGGTGCCTAAAGTGGCAACCCAGACTACGCCGTCGGTTGGTGGTGTAGAGCTTCCTGTAGCCGCATGGCGTTCGTACTTAAATATGGAACTAACCATTCCAATTTTCGCTGTCTCTTATACACATCTCCGAGCCCACGAGACC
+
A1AAAFAA@D>AFGGGGGGFDEFFHHH?FHHGHHHECE?EGGCGGAEEEEBBGFGFGFHGGBGFGHHFHGCCEEGAEEEEGEBGEHGBFFBFGGFHGHHHGHHHGHHFBGHHHFCFG/?FGHGGFHHHGFHHHHHECCGCCFGG?-@E.<
@M02034:409:000000000-BFKT7:1:2105:6797:22877 1:N:0:31
AAAGTCGAGGTGCCTAAAGTGGCAACCCAGACTAATACGAAGGTTGGTGGTGTAGAGCTTCCTGTAGCCGCATGGCGTTCGTACTTAAATATGGAACTAACCATTCCAATTTTCGCTGTCTCTTATACACATCTCCGAGCCCACGAGACC
+
BBBBBFBBBBBBGGGGGGGGGGGGHHHGGGHGHHHHHHHFDEFGHHGGFEBFGGHFHEHHFGHGGFHGHGGFGGHGGGGEEFGEHGEGFHHHHHEFHHGGHHEHHHGHHHHHHHGEGGEFHHHHHHFGFFHHHHFHC>DDCFGGGA@EGF
@M02034:409:000000000-BFKT7:1:2105:17374:22879 1:N:0:31
AAAGTCGAGGTGCCTAAAGTGGCAACCCAGACTCCGACTGGTGTAGAGCTTCCTGTAGCCGCATGGCGTTCGTACTTAAATATGGAACTAACCATTCCAATTTTCGCTGTCTCTTATACACATCTCCGAGCCCACGAGACCTCTCTACAT
+
A1A1AFAA1A>AFFFGGGGGBGEHHGHECHHGHFFE?EG//FAFGGBBGHGFGHHHFGHF/EAEEAGGBEFCGFGGFGHHHBGHHDDCFHFGGFGHGG22FGHHHGGGGE1GHGHFFBFDGFHHHBGG@CCC/CF/CCF/FFGHHHHGGD
@M02034:409:000000000-BFKT7:1:2105:27140:22885 1:N:0:31
AAAGTCGAGGTGCCTAAAGTGGCAACCCAGACTGTTGGTAATAAGGAGCTTCCTGTAGCCGCATGGCGTTCGTACTTAAATATGGAACTAACCATTCCAATTTTCGCTGTCTCTTATACACATCTCCGAGCCCACGAGACCTCTCTACAT
+
BBBBBFABDDBBGGGGGGGGFGFHFHHGFHHGHGHGHHFGHHGHGHGGHHHHHHHHHHHHGGFFGHHGGFGGEBFGFHHHHGHHHHHHHHHHHGHHHHHHGHHHHGGGGGGHHHGHHGHFHHHHHEHG?FGGGHGG?DGGGHHFHHHHHF
@M02034:409:000000000-BFKT7:1:2105:9508:22889 1:N:0:31
AAAGTCGAGGTGCCTAAAGTGGCAACCCAGACTGTTGGTGGTGTAGGTGTTGCTGT
+
BBBBBFBBBBB@GGGGGGGFFGGHHHHGGHHG3FAGHH22BEFH35F533B153BA
@M02034:409:000000000-BFKT7:1:2105:23289:22893 1:N:0:31
AAAGTCGAGGTGCCTAAAGTGGCAACCCAGACTAATAAGACGGTTGGTGGTGTAGAGCTTCCTGTAGCCGCATGGCGTTCGTACTTAAATATGGAACTAACCATTCCAATTTTCGCTTCTCTTATACACATCTCCGAGCCCACGAGACC
+
BBBBBB3>>AAAGGGGGGGGBAFFHHGGGDHGGDDGFFGFHEGEFAAEFGEFG3G5F5AGGGHHFHDGHEE@EEHCEEGFE?BGFGGFGHFHHF3FGFBHHEGHBGH4BFEGF4/?E?EFHHHFF2BFGFBC1DGGGG?B/FFG@?DDC
@M02034:409:000000000-BFKT7:1:2105:27155:22895 1:N:0:31
AAAGTCGAGGTGCCTAAAGTGGCAACCCAGACTGTTGGTAATAAGGAGCTTCCTGTAGCCGCATGGCGTTCGTACTTAAATATGGAACTAACCATTCCAATTTTCGCTGTCTCTTATACACATCTCCGAGCCCACGAGACCTCTCTACA
+
AABBAFAADDBBGGGAGFGGGGDHHGGGFECBGHHHFHFHFFDDFHFGFGHHHHHHHGDBEEEEGHBEE@GGGHHGHFGFGFFHHDFBBDGFGGHFFB4BFGHH4EEEGG3F4GHFHG4??3F3FFG/<BC/???B@FG//2GH<FFFG
@M02034:409:000000000-BFKT7:1:2105:20342:22904 1:N:0:31
AAAGTCGAGGTGCCTAAAGTGGCAACCCAGACTAATGGTGGTGTACTTCTTCCTGTAGCCGCATGGCGTTCGTACTTAAATATGGAACTAACCATTCCAATTTTCGCTGTCTCTTATACACATCTCCGAGCCCACGAGACCTC
+
ABCCAFBCCCCCGGGGGGGGGGGHHHHGGHHGHHHHHHHHGGGHH55DDGHHHHHHHHHHGGGFGHHGGGGGGGHHHHHHHHHHHHHHHHHHHHHHHHHHGHHHHGGGGGGHHHHGHDHGFHHHHHHGFGGGGHGGCGGG/2<
@M02034:409:000000000-BFKT7:1:2105:18964:22910 1:N:0:31
AAAGTCGAGGTGCCTAAAGTGGCAACCCAGTTGGCGGGTGGTGTAGAGCTTCCTGTAGCCGCATGGCGTTCGTACTTAAATATGGAACTAACCATTCCAATTTTCGCTGTCTCTTATACACATCTCCGAGCCCACGAGACCTCTCTACAT
+
BAAABFABBBAAGGGGGGGGGGG4EHHGGGHHHHHGGGEECEAGGHHHHHHGHHHHHGHHGEEEFHHGFGFGEFHGFFHHHHHHHFGHHHHHHHFHHHHHHHHHHGGGGGHHGHHHHHHGHHGHHHHGGGGGGHGGGGGGGHHHHHHHF=
@M02034:409:000000000-BFKT7:1:2105:12250:22914 1:N:0:31
AAAGTCGAGGTGCCTAAAGTGGCAACCCAGACTAGTGAGAGTGTTGGTGGTGTAGAGCTTCCTGTAGCCGCATGGCGTTCGTACTTAAATATGGAACTAACCATTCCAATTTTCGCTGTCTCTTATACACATCTCCGAGCCCACGAGACC
+
AABABFBCCCBBGGGGGGGGGGGHHHHGGHHGHHHHHHGHHGHHHHHGGGEEHHHHHHHHHHHHHHHHHGGEGGHHGGGGGGHHHHHHFGHHHGHGHHHHHHHHHHHGHHHHHHEGGGGGHHHHHHHHHHHHHHHHGCCGGGHGGGGGGG
@M02034:409:000000000-BFKT7:1:2105:18709:22919 1:N:0:31
AAAGTCGAGGTGCCTAAAGTGGCAACCCAGTTGGTTGGTGGTATTACGCTTCCTGTAGCCGCATGGCGTTCGTACTTAAATATGGAACTAACCATTCCAATTTTCGCTGTCTCTTATACACATCTCCGAGCCCACGAGACCTCTCTACAT
+
BBBBBFBBBBABGGGGGGGGFGGHHHHGGHHHHHGHGGGFGGGHHHHGGGGGHHHHHHHGGGEFFGHGGGGGE?FGHFHFHHGHHFHHHHHHHGHHHHHFHHHHHGGGGGHHGHHHHHHGHHHGHHHGGGGGGHGGGGGGGHHHHHHHHH
@M02034:409:000000000-BFKT7:1:2105:22609:22921 1:N:0:31
AAAGTCGAGGTGCCTAAAGTGGCAACCCAGACTAAGAAGGAGGTTGGTGGTGTAGAGCTTCCTGTAGCCGCATGGCGTTCGTACTTAAATATGGAACTAACCATTCCAATTTTCGCTGTCTCTTATACACATCTCCGAGCCCACGAGAC
+
AB@ABFBBB?>AGGGGGGGGGGGHGHH?FGHGHGE3AA3E222AFFC2BEEFF3F5D53B5ADBA5FAAEE0EEGAEA?FE12FHGEEFFBGHB3BECGHBBGGDDF4?B3GE4/EE/<B44BF1F2?F11FFDG1</B?/?FFDCCCD
@M02034:409:000000000-BFKT7:1:2105:18248:22943 1:N:0:31
AAAGTCGAGGTGCCTAAAGTGGCAACCCAGACTGATCATTCTGTTGGTGGTGTAGAGCTTCCTGTAGCCGCATGGCGTTCGTACTTAAATATGGAACTAACCATTCCAATTTTCGCTGTCTCTTATACACATCTCCGAGCCCACGAGAC
+
AAABADABBBBBGGGGFGGGGFGHHHHGGHHGHF3DGGHH5FBGHHEBFEEGG3F5F53FGCGFFGFGGEE0BEFB@EEEEAEG?GHGHHHFFF3EFFHHGF3BBFD44FEHF4EEFE/FDGFDB?FGHBD?FGHBF/>/<FGA@<<CA
@M02034:409:000000000-BFKT7:1:2105:5022:22946 1:N:0:31
AAAGTCGAGGTGCCTAAAGTGGCAACCCAGACTGCTTTGGGTGTTG
+
BAABBFBBBBAAGGGGGGGGGDFCGFGAFGABFG3F5ABFEEEGGE
@M02034:409:000000000-BFKT7:1:2105:25683:22948 1:N:0:31
AAAGTCGAGGTGCCTAAAGTGGCAACCCAGGAGGTTGGTGGTGTAAAGCTTCCTGTAGCCGCATGGCGTTCGTACTTAAATATGGAACTAACCATTCCAATTTTCGCTGTCTCTTATACACATCTCCGAGCCCACGAGACCTCTCTACAT
+
BBBABFBBBDBAGGGGGFGGGGGHHHHGGHGGGGGHHGGGGGGHHGHHFHHHHHHHHHHHGGEFGGHGGGGGGHHHHHHHHHHHHGHHHHHHHHHHHHGFHHHHHGGGGGHHHHHHHHHHHHHFGGFGGGGGGHGGFGGGECGHHHHHHB
@M02034:409:000000000-BFKT7:1:2105:11676:22951 1:N:0:31
AAAGTCGAGGTGCCTAAAGTGGCAACCCAGACTACGAATAAGGTTGGTGGTGTAGAGCTTCCTGTAGCCGCATGGCGTTCGTACTTAAATATGGAACTAACCATTCCAATTTTCGCTGTCTCTTATACACATCTCCGAGCCCACGAGACC
+
>AA?ADABB2A4FGGGFEBAFGGHHHGGGHHFHHHGGGHG5FGA3GEBAEE1AEGFFGHBAGFHHHFFHDGEDGGGGGEFAEBHGHGHHHBGFHHEF3BCGE3B?DEHHHEGBGCFEEGH444FBF2GBFFGFGGFD>/BCEHGGC//AF
@M02034:409:000000000-BFKT7:1:2105:15775:22954 1:N:0:31
AAAGTCGAGGTGCCTAAAGTGGCAACCCAGAGGAAGGGTGGTGTAGAGCTTCCTGTAGCCGCATGGCGTTCGTACTTAAATATGGAACTAACCATTCCAATTTTCGCTGTCTCTTATACACATCTCCGAGCCCACGAGACCTCTCTACAT
+
BABBBFBBBB>AFGGGGGGGGGGHHHHGGHHGGHHHGGGFGGGHHDFFFHHHHHHHHHHGGEEFGHHGGGGGEFFGHHHHFGHHHGGGHHHHHHHGHHHHHHHHHGGGGGHHGHHHHGHGHHGHHFHGGGGGGHGGCDDFGHHHHHHHHH
@M02034:409:000000000-BFKT7:1:2105:8855:22962 1:N:0:31
AAAGTCGAGGTGCCTAAAGTGGCAACCCAGACGATTGGTGGTGTAGAG
+
BBBBBFAABBAAGGGGGGGFGGGHGHHGGHHGFG22BFG2ABFG3F55
@M02034:409:000000000-BFKT7:1:2105:4514:22965 1:N:0:31
AAAGTCGAGGTGCCTAAAGTGGCAACCCAGACTAATAAGCAGGTTGGTGGTGTAGAGCTTCCTGTAGCCGCATGGCGTTCGTACTTAAATATGGAACTAACCATTCCAATTTTCGCTGTCTCTTATACACATCTCCGAGCCCACGAGACC
+
A>>AAFA@D@AAGBGDG4F6A4F4E4EEAHHGHFGFFCHHBGGFGBGEFEEFEGHBGHEFHFHHBAGBGGEEEFHHGGEGGGHGGHDGFFGFGGBEHHF3?GFHGG4GHGF?FBEGGGGFFHGHHHEHEHFBGGHF?@C/>FGECA/<AF
@M02034:409:000000000-BFKT7:1:2105:11661:22966 1:N:0:31
AAAGTCGAGGTGCCTAAAGTGGCAACCCAGACTACGAATAAGGTTGGTGGTGTAGAGCTTCCTGTAGCCGCATGGCGTTCGTACTTAAATATGGAACTAACCATTCCAATTTTCGCTGTCTCTTATACACATCTCCGAGCCCACGAGACC
+
BACCCFCCCCBAGGGGGGGGGGFHHHHGGHHGHHHGAFGFHHGHHHGGGGFFHHHHHHHHHHHHHHHHHGGFGGHHGGGGGGHHHHHHHHHHHEFHHHHGHHGHHHHHHHHHHHGGGGGHHGHHHHHHHHHHHHHHGBFCGGGGGGCDDF
@M02034:409:000000000-BFKT7:1:2105:20627:22974 1:N:0:31
AAAGTCGAGGTGCCTAAAGTGGCAACCCAGACTGTTGGTGGTCAGAGGCTTCCTGTAGCCGCATGGCGTTCGTACTTAAATATGGAACTAACCATTCCAATTTTCGCTGTCTCTTATACACATCTCCGAGCCCACGAGACCTCTCTACAT
+
BBBBBFBBDDABGGGGGGGGGFGHHHHGGHHGHHHHCHGGGGHHHFHEGHHHHHHHHHHHGGEGFHGGEGGGF?GGHHHHHHHHHFHHHEGHHHHHHHHFFHHHHGGGGGHHHHHHHHHFHFHHHHHGGGGGGGGGGGDEGFHGHHHHHF
@M02034:409:000000000-BFKT7:1:2105:9789:22989 1:N:0:31
AAAGTCGAGGTGCCTAAAGTGGCAACCCAGACTAATCATAAGGTTGGTGGTGTAGAGCTTCCTGTAGCCGCATGGCGTTCGTACTTAAATATGGAACTAACCATTCCAATTTTCGCTGTCTCTTATACACATCTCCGAGCCCACGAGACC
+
BBCCCFCCCBBCGGGGGGGGGGGHHHHGGHGFHHHHHHHGGHHHHHGGGGFGHHHHGHHHHHHHHHHHHGGGGGHHGGGGGGHHHHHGHHHHHHHHHHGHHHFHHHGHHHHHHHGGGGGHHHHHFHHHGHHHHHHGGDCGGGGGFFGGGF
@M02034:409:000000000-BFKT7:1:2105:20640:22989 1:N:0:31
AAAGTCGAGGTGCCTAAAGTGGCAACCCAGACTGTTGGTGGTCAGAGGCTTCCTGTAGCCGCATGGCGTTCGTACTTAAATATGGAACTAACCATTCCAATTTTCGCTGTCTCTTATACACATCTCCGAGCCCACGAGACCTCTCTACAT
+
AAA?ADAAD>AAGGGGFFGGGGGHFFHGGHFGFBBBGHGGGG3AA5BFEEFF3GH5BFG3EEEEEFAEEEGGDG1BFF33BBGGHFBGHHFHFBFEFBBGGGHHHE/EFFBGFGH4B?F?GEGCGHEFGG?CEHGD<B/<?1<<FF1GDG
@M02034:409:000000000-BFKT7:1:2105:24302:22989 1:N:0:31
AAAGTCGAGGTGCCTAAAGTGGCAACCCAGACTGTTCTTGGTCCGGAG
+
A>>3ABABBBABGGFGGGG6GB2AAGHEGHHEGCF5FAAAE35BE22A
@M02034:409:000000000-BFKT7:1:2105:17302:23004 1:N:0:31
AAAGTCGAGGTGCCTAAAGTGGCAACCCAGACTAGTAAGAATGTTGGTGGTGTAGAGCTTCCTGTAGCCGCATGGCGTTCGTACTTAAATATGGAACTAACCATTCCAATTTTCGCTGTCTCTTATACACATCTCCGAGCCCACGAGACC
+
A@ABAFB3ADA?GCGFFGGGGFGFHGHGGHHGHHEHGHHHFFGFHHHEEGGGGFHFHHHGGHHHHHHFHFGEGGHHGGGGGGHHHHHGHHHHGHHHHHFGGHFHHHFFHGHHHDEFCGE3GBGEEGGGFF2GFHHDF<BCDEHGF/C?D<
@M02034:409:000000000-BFKT7:1:2105:16572:23005 1:N:0:31
AAAGTCGAGGTGCCTAAAGTGGCAACCCAGAGGGTTGGTGGTGTAAAGCTTCCTGTAGCCGCATGGCGTTCGTACTTAAATATGGAACTAACCATTCCAATTTTCGCTGTCTCTTATACACATCTCCGAGCCCACGAGACCTCTCTACAT
+
CCCCBFCCCCCCGGGGGGGGGGGHHHHGGHHHGGGHGGGGGGGHHHHHHHHHHHHHHHHHGGGGGHHGGGGGGFHHHHHHHHHHHGHHHHHHHHHHHHHHHHHHHGGGGGHHHHHHHHHHHHHHHHHGCGGGGGGGGGGGGGHHHHHHHH
@M02034:409:000000000-BFKT7:1:2105:21633:23008 1:N:0:31
AAAGTCGAGGTGCCTAAAGTGGCAACCCAGACTGCGGGGGGGGTTGGTGGTGTAGAGCTTCCTGTAGCCGCATGGCGTTCGTACTTAAATATGGAACTAACCATTCAATTTTCGCTGTCTCTTATACACATCTCCGAGCCCACGAGACCT
+
BBBBBFBBBBABGGGGGGGGGGGGHHHGGGHGHHFFEGGGGGFFFFFA9AAEFFFBFFFFFFFFFFFFBFFBFFFFFFFFFFFFFFFFFFFFFFFFFFFFFFFFFFF/FFFFBFFFFAFFFFFFFFFFFFFFBFFF@BA;EFFFFFFFFF
@M02034:409:000000000-BFKT7:1:2105:21240:23009 1:N:0:31
AAAGTCGAGGTGCCTAAAGTGGCAACCCAGACTCCGCATACTGTTGGTGGTGTAGAGCTTCCTGTAGCCGCATGGCGTTCGTACTTAAATATGGAACTAACCATTCCAATTTTCGCTGTCTCTTATACACATCTCCGAGCCCACGAGACC
+
AAAAAFAA1AAAFGGDG1GGGGGCFHHGGHGGHHHGEGGGGHHHHHHGGGGGEFGEFFGHDGGHHHHGHGGFFGHFEGGGGGHHHHHGHHHHHHGFFHHFHHGHHHHHHHHHHFECGCEFGHHHFHGHHGFHHHFFECCCG/GFCCGGGF
@M02034:409:000000000-BFKT7:1:2105:25411:23011 1:N:0:31
AAAGTCGAGGTGCCTAAAGTGGCAACCCAGCGGGTGGGTGGTGTAGCTGGTCCTGT
+
CCCCCFCCCCCCGGGGGGGGGGGHHHHGGH2A22A20AE10BFH355D32B5@3F5
@M02034:409:000000000-BFKT7:1:2105:8180:23019 1:N:0:31
AAAGTCGAGGTGCCTAAAGTGGCAACCCAGACTAGTAAGCCTGTTGGTGGTGTAGAGCTTCCTGTAGCCGCATGGCGTTCGTACTTAAATATGGAACTAACCATTCCAATTTTCGCTGTCTCTTATACACCATCTCCGAGCCCACGAGAC
+
>AAB3D?ABDBAGFGGGFGGGGFGHHHGGHGGFH3GGHHHBFGGHHGFFFAFGFFFHHHHHGHHBGGGHEGGGFGGGGGGGEHHHHHHHHEBHFF@CG33GHFGHFFHHHHHHBEAEEEDGDGGFHFHBGHHHFHHGGG/BCFHE?C/CC
@M02034:409:000000000-BFKT7:1:2105:16577:23023 1:N:0:31
AAAGTCGAGGTGCCTAAAGTGGCAACCCAGAGGGTTGGTGGTGTAAAGCTTCCTGTAGCCGCATGGCGTTCGTACTTAAATATGGAACTAACCATTCCAATTTTCGCTGACTCTTATACACATCTCCGAGCCCACGAGACC
+
A?AA1DAA?DA?FGFG1DGEA1BFBAEEFHGHCECFEGG/EFFEEF2FBHGHFFFHHHHHGGCFCFAEAEGC/B?FHDF1BFHHH1GF@1B1FFG1GG2>BGFHGGCF//<BF1B>E2B2F1CFG1D/>/>BCGFC?CC/F
@M02034:409:000000000-BFKT7:1:2105:14719:23028 1:N:0:31
AAAGTCGAGGTGCCTAAAGTGGCAACCCAGAGGGTTGGTGGTGTAGAGCTTCCTGTAGCCGCATGGCGTTCGTACTTAAATATGGAACTAACCATTCCAATTTTCGCTGTCTCTTATACACATCTCCGAGCCCACGAGACCTCTCTACAT
+
CCCCCFBCCCCCGGGGGGGGGGGHHHHGGHHHGGGHGGGGGGGHGHHHHHHHHHHHHHHHGGGGGHHGFGGGFGHHHHHHHHHHHHHHHHHHHHHHHHHHHHHHHGGGGGHHHHHHHHHHHHHHHHHGGGGGGHGGGGGGGHHHHHHHH?
@M02034:409:000000000-BFKT7:1:2105:23716:23045 1:N:0:31
AAAGTCGAGGTGCCTAAAGTGGCAACCCAGACTCATCCTAATGTTGGTGGTGTAGAGCTTCCTGTAGCCGCATGGCGTTCGTACTTAAATATGGAACTAACCATTCCAATTTTCTCTGTCTCTTATACACATCTCCGAGCCCACGAGACC
+
AAABAF3AADAAGGGGGGGGDFBBBGFE2GAFFHGBGG35DGAGGA2B22BBGFHFHHGGHFHHFHHHHDE0EFHHGGGGGE2FGHBBEG4FEDF3BG3FHGGHHHH44BFHHF4BG4FGHHGG?GBFHFHGHHHFG?@CGGECCCG/?C
@M02034:409:000000000-BFKT7:1:2105:10538:23045 1:N:0:31
AAAGTCGAGGTGCCTAAAGTGGCAACCCAGACTCCGAATAATGTTGGTGGTGTAGAGCTTCCTGTAGCCGCATGGCGTTCGTACTTAAATATGGAACTAACCATTCCAATTTTCGCTGTCTCTTATACACATCTCCGAGCCCACGAGACC
+
BBBCAFCCCCBCGGGGGGGGGGGHHHHGGHHGHHGFEGGGHHHGHHHAFGEFHHHHGHHHHHHHHGHHHGGGGGHHGFGGGGHHHHHHHHHHHHHHHHHHHHGHHHHHHHGHHFGGGGGHGHHHHHHHHHHHHHHHGDGGGGHGGGGGGF
@M02034:409:000000000-BFKT7:1:2105:22228:23059 1:N:0:31
AAAGTCGAGGTGCCTAAAGTGGCAACCCAGGCGCAGGGTGGTGTAGAGCTTCCTGTAGCCGCATGGCGTTCGTACTTAAATATGGAACTAACCATTCCAATTTTCGCTGTCTCTTATACACATCTCCGAGCCCACGAGACCTCTCTACAT
+
BBBBAFBBBB>AGGGGGFGGGGGHHHHGGHGHGGGGGGFFGEFGHHGHHHHHHHHHHHGHGFEGGHHGEGGGEFHHHFHHHGHHHHHHEHHHGHGGHHHHHHHHHGGGGFHHHHHGHHHGHHHEGHHCDFGGGGGFGGGGGGHHHHHGHG
@M02034:409:000000000-BFKT7:1:2105:14692:23059 1:N:0:31
AAAGTCGAGGTGCCTAAAGTGGCAACCCAGACTAATCAGAATGTTGGTGGTGTAGAGCTTCCTGTAGCCGCATGGCGTTCGTACTTAAATATGGAACTAACCATTCCAATTTTCGCTGTCTCTTATACACATCCCGAGCCCACGAGACCT
+
BBCCCFCCBCACGGGGGGGGGGGHHHHGGHFFGFGHHFHHHFGHHHEEFGGGHFHDGBGHHHHHFHFFHGGEEGHHGGGGGECHHHHHHHHHHGHHHHHHHHGHGHHHHHHHHGGGGGEGFHHHHHHHFFDGHHHGGGGFCGG?FFGGGH
@M02034:409:000000000-BFKT7:1:2105:20974:23061 1:N:0:31
AAAGTCGAGGTGCCTAAAGTGGCAACCCAGACTATGAATAATGTTGGTGGTGTAGAGCTTCCTGTAGCCGCATGGCGTTCGTACTTAAATATGGAACTAACCATTCCAATTTTCGCTGTCTCTTATACACATCTCCGAGCCCACGAGAC
+
BBBABFBBDBABGGGGGGGGGGGHHHHGGHGGHHHHHHHHHHHHHGHBFGFFGHHHHGHHHHHHHHHHHGGGGGHHGGGGGGFHHGGGHHHHHGBGGHGGHHHHHHHFHGHHHHGGGGGGHGHHHHHHHHGHHHHHF/DCGGHGGGGGF
@M02034:409:000000000-BFKT7:1:2105:14135:23070 1:N:0:31
AAAGTCGAGGTGCCTAAAGTGGCAACCCAGACTAAGGCTGGGGTTGGTGGTGTAGAGCTTCCTGTAGCCGCATGGCGTTCGTACTTAAATATGGAACTACCATTCCAATTTTCGCTGTCTCTTATACACATCTCCGAGCCCACGAGACCT
+
BBBBBFBBBBBAGGGFGGGGGGFHHHHGGHGGHGGHHHHHGGGGGGGGGGGFHHHBGHHHHGHHHHHGHGGGGGHHGGGGGGHHHHGFHHHHHHFDGHFHHHHHHHHHGHHHHGGGGCGHHHHHHGFHHHFHHHHGGGGGGHGGGGGGGH
@M02034:409:000000000-BFKT7:1:2105:12753:23080 1:N:0:31
AAAGTCGAGGTGCCTAAAGTGGCAACCCAGACTGTGGGTGGTGTAATGCTTCCTGTAGCCGCATGGCGTTCGTACTTAAATATGGAACTAACCATTCCAATTTTCGCTGTCTCTTATACACATCTCCGAGCCCACGAGACCTCTCTACAT
+
CCCCCFBCCBAAGGGGGGGGGGGHHHHGGCHGHHHHHCEEGGGHHHHHHHHHHHHHHHHHGGEEEHHGEGGGGGHGHHHHHHHHHGGHHHHHHHHHHHHHHHHHHGGGGGHHGHHHHHHHHHHFHHFF/BFGGHGFGGGFFGHHHHHHHG
@M02034:409:000000000-BFKT7:1:2105:8120:23082 1:N:0:31
AAAGTCGAGGTGCCTAAAGTGGCAACCCAGACTGCGCCTAATGTTGGTGGTGTAGAGCTTCCTGTAGCCGCATGGCGTTCGTACTTAAATATGGAACTAACCATTCCAATTTTCGCTGTCTCTTATACACATCTCCGAGCCCACGAGACC
+
AABBADAAD@AAGGGG4BGGGGGHHHGGGHHGHFGGGGGFFGHFGHA1FEGGHGHEFFFFFBGHHGGFFGGGGEFAEEFG?1GAHHHH34GGH3@DFGEFCEBGHHGHHHGHHHGGGGGHHGGHHHFH?GFHHHDHGFD?FGFF/C?//?
@M02034:409:000000000-BFKT7:1:2105:18761:23082 1:N:0:31
AAAGTCGAGGTGCCTAAAGTGGCAACCCAGACTGGGGTGGGGGTTGGTGGTGTAGAGCTTCCTGTAGCCGCATGGCGTTCGTACTTAAATATGGAACTAACCATTCCAATTTTCGCTGTCTCTTATACACATCTCCGAGCCCACGAGACC
+
CCCCCFCCCCCBGGGGGGGGGGGHHHHGGHHGHHHHGEFGGGGEEEGEGGEFHHHHHHHHHHHHGHHHHGGGGGHHGGGGGGFHHHFGFHGHHHHHHHHHHHHHHHHHHHHHHHGGGGGGHGHHGHHHHHHHHHHGGCCDGGHGGCGGGG
@M02034:409:000000000-BFKT7:1:2105:24406:23090 1:N:0:31
AAAGTCGAGGTGCCTAAAGTGGCAACCCAGGTTTTTGGTGGTGTAGAGCTTCCTGTAGCCGCATGGCGTTCGTACTTAAATATGGAACTAACCATTCCAATTTTCGCTGTCTCTTATACACATCTCCGAGCCCACGAGACCTCTCTACAT
+
ABBAAFBADDAAGGGFEGGGGGGGHHAEFHG3FGGFGGHGGEEGBGGFFFHFFHHGFGGEEEAFGHHGEFGGGGFGHHBFFHHHHEBBGGH3EGHGGGGGGHHHHGEGGGHHHGHGGHFHHGHGGF2D<CGGFEEG/CGGEHFHBDFHHG
@M02034:409:000000000-BFKT7:1:2105:8114:23101 1:N:0:31
AAAGTCGAGGTGCCTAAAGTGGCAACCCAGACTGCGCCTAATGTTGGTGGTGTAGAGCTTCCTGTAGCCGCATGGCGTTCGTACTTAAATATGGAACTAACCATTCCAATTTTCGCTGTCTCTTATACACATCTCCGAGCCCACGAGAC
+
BCCCBFBBCCBCGGGFGGGGGGGHHHHGGHHGHHF22EE23DGHHHE1A1EFCFGFD5GG5FFGGDGFEFEEGGFA>EEFG1BFGHFDD4BEGG3@GHGH3?3FGDGFDGHHHFCEGGGHHHHHGHGHGGBHHHHHG<@CCGHGGDGG?
@M02034:409:000000000-BFKT7:1:2105:17588:23105 1:N:0:31
AAAGTCGAGGTGCCTAAAGTGGCAACCCAGACTAATCATAAGGTTGGTGGTGTAGAGCTTCCTGGAGCCGCATGGCGTTCGTACTTAAATATGGAACTAACCATTCCAATTTTTGCT
+
AAAAAF?A>A>AGGGGGGGGGFFFGHHE2FFFG33DD5FFF5GGBG2BFEGFG3F5FE3BGHHH3B1AA0E0BEGHE?EFA>2BGGHGGFHFH33BF33FFGFG3BF44B3B44/BF
@M02034:409:000000000-BFKT7:1:2105:20473:23105 1:N:0:31
AAAGTCGAGGTGCCTAAAGTGGCAACCCAGACTCATCCGCATGTTGGTGGTGTAGAGCTTCCTGTAGCCGCATGGCGTTCGTACTTAAATATGGAACTAACCATTCCAATTTTCGCTGTCTCTATCACATCTCCGAGCCCACGAGACCT
+
BBBBAFAABDABGGGGGGGGFFFHHFGEFDHGGHHFHHGGGGGHHHHGGGEFGHGFHHHHHHHHHFHBGGGFGGHHGGGGGFHHGHHHFGGHHGHHHHHHEHHGDHFHHGHHHGGGGGGHHHFFHFFHFHGHHHG/BDGGHGCCGGGGF
@M02034:409:000000000-BFKT7:1:2105:20612:23112 1:N:0:31
AAAGTCGAGGTGCCTAAAGTGGCAACCCAGAAGGTTGGTGGTGTACATCTTCCTGTAGCCGCATGGCGTTCGTACTTAAATATGGAACTAACCATTCCAATTTTCGCTGTCTCTTATACACATCTCCGAGCCCACGAGACCTCTCTACAT
+
CBBCCFCCBBABGGGGGGGGGGGHHHHGGHHHHHHHHGEGGGGHHHHHHHHHHHHHHHHGGEEEEHHGFGGGEBFGHHGHHFHHHFGGHHGHHHHHHHGHHHGHHGGGGGHHHGHHHHHFHGGGGGHG@DCGGHGG@FGGGHHHHHHHHH
@M02034:409:000000000-BFKT7:1:2105:12762:23113 1:N:0:31
AAAGTCGAGGTGCCTAAAGTGGCAACCCAGACTAGTAGGGGTGTGGAGCTTCCTGTAGCCGCATGGCGTTCGTACTTAAATATGGAACTAACCATTCCAATTTTCGCTGTCTCTTATACACATCTCCGAGCCCACGAGAC
+
BBBBAFBABBBCGGGGGGGGGGGHHHHGGGHGGH355D3BEE222BAFGHHHHHHHHHHHGGEEGHHGFGGGGHHHHGHFHHHHHFGHHGHHHHHHHGGGHHHHHGGGGGHHHGHHHFFFHHGFHHHFCGGGGFFG@DDG
@M02034:409:000000000-BFKT7:1:2105:22970:23126 1:N:0:31
AAAGTCGAGGTGCCTAAAGTGGCAACCCAGATTGTTGGTGGTGTAGAGCTTCCTGTAGCCGCATGGCGTTCGTACTTAAATATGGAACTAACCATTCCAATTTTCGCTGTCTCTTATACACATCTCCGAGCCCACGAGACCTCTCTACAT
+
BBBBBFBABDABGGGGGGGGGGGHFHHGGHHHHHHHHHGGGGGHHHHGGHHHHHHHHHHHEEEEGHFEGGGGGGHHHHHGGHHHHFHGHEHHHHHHHHHGHHHHHGFGGGHHHHHGGFFBHBFFGFDF?B@BFHGFBDDEFGGHHHHHHH
@M02034:409:000000000-BFKT7:1:2105:5476:23130 1:N:0:31
AAAGTCGAGGTGCCTAAAGTGGCAACCCAGACTAGGAATGATGTTGGTGGTGTAGAGCTTCCTGTAGCCGCGTGG
+
AAAAADAB3?AAGFGGGGGGCFGHHDHGGDFFGGHH3D3B35AFF52AA22ABAG5D53BBEFD5A5A3AA0>E@
@M02034:409:000000000-BFKT7:1:2105:20644:23130 1:N:0:31
AAAGTCGAGGTGCCTAAAGTGGCAACCCAGATTAAGGGTGGTGTAGAGCTTCCTGTAGCCGCATGGCGTTCGTACTTAAATATGGAACTAACCATTCCAATTTTCGCTGTCTCTTATACACATCTCCGAGCCCACGAGACCTCTCTACAT
+
BABBBFBBBBBBGGGGGGGGGGGHHHHGGHHHHHHHFHFFFFGHGHGHEHHGGHHHHHHHGGEGGFHEEGGGG2CGHHFFHHHHB3FFHFHEF@FGHGHHHHHHHGGGGGHHHHHEHHGGFGGGGHFFDG/CCGGFGGGDGHHFHHHHHG
@M02034:409:000000000-BFKT7:1:2105:14224:23134 1:N:0:31
AAAGTCGAGGTGCCTAAAGTGGCAACCCAGACTAGTCATGTTGTTGGTGGTGTAGAGCTTCCTGTAGCCGCATGGCGTTCGTACTTAAATATGGAACTAACCATTCCAATTTTCGCTGTCTCTTATACACATCTCCGAGCCCACGAGACC
+
BBCCCFCBCCCBGGGGGGGGGGGHHHHGGHHGHHHFBFGHHGHHHHHFFGGGHHHHHHHHFHHHHHHHHGGEGGHHGGGGGGHHHHHGHHHHHHHHHHHHHHGHHGHHHHHHHHGGGGGHHGHHGHGHHHHHHHGGGCFGGFHGGGGGG<
@M02034:409:000000000-BFKT7:1:2105:4878:23153 1:N:0:31
AAAGTCGAGGTGCCTAAAGTGGCAACCCAGGTTGTTGGTGGTGTATTTCTTCCTGTAGCCGCATGGCGTTCGTACTTAAATATGGAACTAACCATTCCAATTTTCGCTGTCTCTTATACACATCTCGAGCCCACGAGACCTCTCTACA
+
BBBBBFBBBBAAGGGGFGGGGGFHHHHGGHG3FGAGFA2AAEGH3FFHGGHBAFG5AFD3AE0AEAC01>F1E2?FGF334@FFF3FFG3FFFFGFH4GGFGFH4@EFEGBG4GH4FB44?BB3?303?BDAGA@/>?<F2@DGHHHH
@M02034:409:000000000-BFKT7:1:2105:25438:23153 1:N:0:31
AAAGTCGAGGTGCCTAAAGTGGCAACCCAGAATAAGGGTGGTGTAGAGCTTCCTGTAGCCGCATGGCGTTCGTACTTAAATATGGAACTAACCATTCCAATTTTCGCTGTCTCTTATACACATCTCCGAGCCCACGAGACCTCTCTACAT
+
AAABAFBBCBAAGFGGGGGGGGGHHGFGGHHHGHHHHHGFGFGHHHHHHHHHHHHHHHHHGGGFGHHGGGGGFGHHHHHFHHHHHHGCHHFFHHHHGGHHHGHHHGGGGGHHHHHGHFGHHGHHHHHGGFCGGHGC@DGEEFGHHHHGH?
@M02034:409:000000000-BFKT7:1:2105:22791:23155 1:N:0:31
AAAGTCGAGGTGCCTAAAGTGGCAACCCAGCATGTTGGTGGTGTAGAGCTTCCTGTAGCCGCATGGCGTTCGTACTTAAATATGGAACTAACCATTCCAATTTTCGCTGTCTCTTATACACATCTCCGAGCCCACGAGACCTCTCTACAT
+
>AAAAD>AADAABGFEGGGEDAFCFHHEGHFHFHHH5AAA2BFFF5GHFHHDGGGGF5FFGGEFE1GEEEGG>2?BD4FBFEFDFD33FHHCH3GHHHHHHHHHHGGGGGHHHHHHHHHHHHHHHHHFGCGCGHGGDGFFEFFGCGBGFG
@M02034:409:000000000-BFKT7:1:2105:4642:23162 1:N:0:31
AAAGTCGAGGTGCCTAAAGTGGCAACCCAGACTGGGAGTGGGGTTGGTGGTGTAGAGCTTCCTGTAGCCGCATGGCGTTCGTACTTAAATATGGAACTAACCATTCCAATTTTCGCTGTCTCTTATACACATCTCCGAGCCCACGAGACC
+
CCCCCFBBBBBCGGGGGGGGGGGGHHHGGHHGHHHHGGFHGHGGGGGGGGEFHHHHGFHHHHHHGHHGHGGGGGHHGGGGGGBHHHGFHHFHHHGHGHGGGHHHHHGHHHHHHHGGGGGHHEHHHHGHGHHHHHDGDCGGGGHFGGGGGF
@M02034:409:000000000-BFKT7:1:2105:10945:23166 1:N:0:31
AAAGTCGAGGTGCCTAAAGTGGCAACCCAGACTAAGAATCAGGTTGGTGGTGTAGAGCTTCCTGTAGCCGCATGGCGTTCGTACTTAAATATGGAACTAACCATTCCAATTTTCGCTGTCTCTTATACACATCTCCGAGCCCACGAGACC
+
AABC>FBBCBABGGGGGGGGGGGHHHHGGHHGHHHHHHHHFGHAAFEAEFFGGHHGGHHHBFHGGHHGGFGGGGHGGGGGGFGHGGHGEGHFGHHFEHFFFHEGHHFGHHHHHBEGGGGHHDHHHHFHHHGHHGGBDCGC?FHGGGGGGG
@M02034:409:000000000-BFKT7:1:2105:4890:23168 1:N:0:31
AAAGTCGAGGTGCCTAAAGTGGCAACCCAGGTTGTTGGTGGTGTATTTCTTCCTGTAGCCGCATGGCGTTCGTACTTAAATATGGAACTAACCATTCCAATTTTCGCTGTCTCTTATACACATCTCGAGCCCACGAGACCTCTCTACATC
+
BBBBBF?ADDBBGGGGGGGGGGGHHHGGC22BB2EFHFFFGGGHHHFHHHHHGHHHHHHFGGEFEHFGFGF?FGCHGHGHHGHFH3GCGGFHHHHHHGHGFHHHHGGGGGHHHHGHFGFGHGHHHHGHCACE/?</</EGHH2<GDBDF<
@M02034:409:000000000-BFKT7:1:2105:13508:23177 1:N:0:31
AAAGTCGAGGTGCCTAAAGTGGCAACCCAGATTCAGGGTGGTGTAGAGCTTCCTGTAGCCGCATGGCGTTCGTACTTAAATATGGAACTAACCATTCCAATTTTCGCTGTCTCTTATACACATCTCCGAGCCCACGAGACCTCTCTACAT
+
BABBBFBABBBBGGGFGGGGGGGHHGHGGHHGHGFGHHHGGGGHHHHHHGHHHHHHHHHHGGEGGHHGGGGGFFFGHHHHHHHHH3EGHHHHHHHHGGBHHHHHHGGGGGHHHHHHHHGDHHHFHHHGGGGGGHGGCGGGGGHHHGGGHH
@M02034:409:000000000-BFKT7:1:2105:20324:23178 1:N:0:31
AAAGTCGAGGTGCCTAAAGTGGCAACCCAGACTAATAATATGGTTGGTGGTGTAGAGCTTCCTGTAGCCGCATGGCGTTCGTACTTAAATATGGAACTAACCATTCCAATTTTCGCTGTCTCTTATACACATCTCCGAGCCCACGAGACC
+
CCCCBFBCCCBCGGGGGFGGGGGHHHHGGGHGHGHFGGHHHHHHFGGGGGEFHHHHHHHHHHHHHHHHHGGGGGHHGGGGGGHHHFGGHHDHHHHGFHHHHHFHGHBHHHHHHHGGGGGHHHHHGHHHBGFHHHFHGCGGGGHGGGGGGG
@M02034:409:000000000-BFKT7:1:2105:19519:23180 1:N:0:31
AAAGTCGAGGTACCTAAAGTGGCAACCCAGACTGCTAATCATGTTGGTGGTGTAGAGCTTCCTGTAGCCGCATGGCGTTCGTACTTAAATATGGAACTAACCATTCCAATTTTCGCTGTCTCTTATACACATCTCCGAGCCCACGAGACC
+
A?AB3BAAB@A4FFGFGBGGFBFHHHHGGHHGHHGHHHHH5DGFFGHEFGGFFEHFFAGGFHHHGGGGHGGEGFHHEDFGGGGHHHHGBFFHFFDBEGFGGGFGFFFFHHHHHFGGGGAHHFFFGHFHGCFHHHFFC<C@CCG/@BDD/<
@M02034:409:000000000-BFKT7:1:2105:15140:23190 1:N:0:31
AAAGTCGAGGTGCCTAAAGTGGCAACCCAGACTCAGAATACGGTTGGTGGTGTAGAGCTTCCTGTAGCCGCATGGCGTTCGTACTTAAATATGGAACTAACCATTCCAATTTTCGCTGTCTCTTATACACATCTCCGAGCCCACGAGACC
+
CCCCCFBBCCCCGGGGGGGGGGGHHHHGGHEFHHFG35DAE2EHGGFGGGGGHGHFHHHHEGHGFAG5FGE0FEGAEFGEEFGHHHHFGGEHHH3BGHHHFFFGHFGHGGHHHDEEFEEG?4BF3D3BFGB2BFHFF/<C?F/FCC@/??
@M02034:409:000000000-BFKT7:1:2105:25091:23191 1:N:0:31
AAAGTCGAGGTGCCTAAAGTGGCAACCCAGACTGTTAGTGGTGTATGTCTTCCTGTAGCCGCATGGCGTTCGTACTTAAATATGGAACTAACCATTCCAATTTTCGCTTCTCTTATACACATCTCCGAGCCCACGAGACCTCTCTACAT
+
BBBBBFBBDBBBGGGGGGGGGGGHHHHD2BGGFHHHHHHGHHFHFHHHGHFDFHHHHEHHGGEEGHHGGGGGEHGHHHGHHHHFHEHFCHFHHHHHHHHHHHHHHGGGH?GDHGEG?4B3BB?GFFDEF?FGHGC<<?AEFGEGG21<<
@M02034:409:000000000-BFKT7:1:2105:17552:23193 1:N:0:31
AAAGTCGAGGTGCCTAAAGTGGCAACCCAGACTTGTGGTGGTGTAAGTCTTCCTGTAGCCGCATGGCGTTCGTACTTAAATATGGAACTAACCATTCCAATTTTCGCTGTCTCTTATACACATCTCCGAGCCCACGAGACCTCTCTACAT
+
CCCCCFCCBCBCGGGGGGGGGGGHHHHGGHHGHFHBGGHAEAFHHDGFGHHHHHHHHHHHGGGFGHGGGGGGECFGHGHHHHHHHGHHHHHHHHHHGHGGGHHHHGGGGGHHHHHHHHHHHHHHHHGGGGGGGHGC@DGGFG1DGH1=GG
@M02034:409:000000000-BFKT7:1:2105:7134:23194 1:N:0:31
AAAGTCGAGGTGCCTAAAGTGGCAACCCAGACTAATACTAAGGTTGGTGGTGTAGAGCTTCCTGTAGCCGCATGGCGTTCGTACTTAAATATGGAACTAACCATTCCAATTTTCGCTGTCTCTTATACACATCTCCGAGCCCACGAGACC
+
BBBBAFCBCBBCGGGEGGGGGGGHHHHGGGHGHHHHHHHHGHHGGHGEFFEFHFHGHHHHHHHHFHHHGGGGGGHHGGGGGFFHGGHHHHHHHHEFCGDEHHGHHHFHHHHHHHGFGGGGHHHHFHFHFHHGHGGFE/BCDGFGGCCDDF
@M02034:409:000000000-BFKT7:1:2105:19675:23195 1:N:0:31
AAAGTCGAGGTGCCTAAAGTGGCAACCCAGACTAGGCATACTGTTGGTGGTGTAGAGCTTCCTGTAGCCGCATGGCGTTCGTACTTAAATATGGAACTAACCATTCCAATTTTCGCTGTCTCTTATACACATCTCCGAGCCCACGAGAC
+
AABCBFBABBBCGGGFGGGGGGGHHHHGFHHGHHF33F33B5FFGHHFFGEFHFHHHHHHHHHHHHHHHGGGGGHHGGGGGGHHHHHHHHHHHHHHGHHHHHHHHHGHHHHHHHGGGGGGHHHHHHHHGHEHHHHHG?CCGGHGGGGGG
@M02034:409:000000000-BFKT7:1:2105:19506:23196 1:N:0:31
AAAGTCGAGGTGCCTAAAGTGGCAACCCAGACTACTAAGGAGGTTGGTGGTGTAGAGCTTCCTGTAGCCGCATGGCGTTCGTACTTAAATATGGAACTAACCATTCCAATTTTCGCTGTCTCTTATACACATCTCCGAGCCCACGAGACC
+
CBCCCFCCCCCCGGGGGGGGGGGHHHHGGHGGH33FHH33BAEEHHGGGGGGHHHHHHHHHHHHHHHHHGGGGGHHGGGGGGHHHHGHHHHHHGHHHHHHHHGHHHHHHHHHHHGGGGGHHHHHGHHHHHGHHHFHF?FFGGHGGGGCGF
@M02034:409:000000000-BFKT7:1:2105:24668:23203 1:N:0:31
AAAGTCGAGGTGCCTAAAGTGGCAACCCAGACTTCGAATACTGTTGGTGGTGTAGAGCTTCCTGTAGCCGCATGGCGTTCGTACTTAAATATGGAACTAACCATTCCAATTTTCGCTGTCTCTTATACACATCTCCGAGCCCACGAGAC
+
BBBBBFAA@DAAGGGGGBGGG4BGHHHGGEGGH5FFGHH23BFHH32E2AEFHHHHEGHHHHHHHHGHHGGGGGHGGGGGGG2FGGGF3GBGHH3DGHGHHHHHBFDF4FHHHHEGGFGGEFFHGH?F2F?BCFGHG//@@CCFC?DDF
@M02034:409:000000000-BFKT7:1:2105:24696:23209 1:N:0:31
AAAGTCGAGGTGCCTAAAGTGGCAACCCAGACTTCGAATACTGTTGGTGGTGTAGAGCTTCCTGTAGCCGCATGGCGTTCGTACTTAAATATGGAACTAACCATTCCAATTTTCGCTGTCTCTTATAAACATCTCCGAGCCCACGAGAC
+
>AAB>DA@D2>AGFFFGGGGGGGHFGFEGFHGGH5AFGHF3BFGDGH2AEAFGGGGFAEFDFHGGFHFAEE@EEGCEGGGD>2GFGFG3BBFGF33BGHECA3B34BDGGHHHBE?EFGFG4FGFEB432FFCG32B/><BEHFG/A/A
@M02034:409:000000000-BFKT7:1:2105:11204:23212 1:N:0:31
AAAGTCGAGGTGCCTAAAGTGGCAACCCAGACTGTTCTTGGTGTTGGTGGTGTAGAGCTTCCTGTAGCCGCATGGCGTTCGTACTTAAATATGGAACTAACCATTCCAATTTTCGCTGTCTCTTATACACATCTCCGAGCCCACGAGACC
+
BBCCBFBBBBCCGGGGFGGGGGGHHHHGGHHGHHHH5BFGHHGGGHHFGGGGGHHFHHHHHFHHGGHFHGGGGEFHGGGGGGGHHHHHHHHHHHEFHHFHBGFGHGFFFHGHHHGGGGGFHHHHHHHHHHHHHHGBA//CGGGGGCCADF
@M02034:409:000000000-BFKT7:1:2105:17544:23212 1:N:0:31
AAAGTCGAGGTGCCTAAAGTGGCAACCCAGACTTGTGGTGGGGTAAGGCTTCCTGTAGCCGCATGGCGTTCGTACTTAAATATGGAACTAACCATTCCAATTTTCGCTGTCTCTTATACACATCTCCGAGCCCACGAGACCTCTCTACAT
+
BBBBAFABDBBBGGGGGGGGGGGHGHGGGHGFHBEEGGHFE2EEG333BGHHHHHHHHHHFGEGGHHGGGGGGHFHHHHGHHHGHEGHHHHHHHHHGHHFGHGHHGGGGEGFHHHGHGHHHFGHHHHGGGGGGFGGCCDDGGC<CG11=G
@M02034:409:000000000-BFKT7:1:2105:12718:23220 1:N:0:31
AAAGTCGAGGTGCCTAAAGTGGCAACCCAGACTTCGCATGCTGTTGGTGGTGTAGAGCTTCCTGTAGCCGCATGGCGTTCGTACTTAAATATGGAACTAACCATTCCAATTTTCGCTGTCTCTTATACACATCTCCGAGCCCACGAGACC
+
CCCCCFBCCCBBGGGGGGGGGGEHHHHGGHHGHHHGGGGGHHHHHHHGGGGFHHHHHHHHHHHHHHHGHGGEEGHHGGGGGGHHHHHFHHHHHHHHGHHGHHGHHHGHHHHHHHGGGGGGHFHHHHHHHHHHHHHHDBDGFGHGGGCGGG
@M02034:409:000000000-BFKT7:1:2105:23964:23228 1:N:0:31
AAAGTCGAGGTGCCTAAAGTGGCAACCCAGCCTACTGGTGGTGTAGAGCTTCCTGTAGCCGCATGGCGTTCGTACTTAAATATGGAACTAACCATTCCAATTTTCGCTGTCTCTTATACACATCTCCGAGCCCACGAGACCTCTCTACAT
+
CCCCCFCDDCCBGGGGGGGGGGGHHHHGGHHGHHHHHHGHGGGHHHHHHHHHHHHHHHHGGGGGGHHGGGGGFHHHHHHHHHHHHHHGHHHHHHHHHHHEGHHHHGGGGGHHHHHHHHHHHHHFHGHGGGGGGHGGFGGGGHHHGHHHHF
@M02034:409:000000000-BFKT7:1:2105:23980:23235 1:N:0:31
AAAGTCGAGGTGCCTAAAGTGGCAACCCAGCCTACTGGTGGTGTAGAGCTTCCTGTAGCCGCATGGCGTTCGTACTTAAATATGGAACTAACCATTCCAATTTTCGCTGTCTCTTATACACATCTCCGAGCCCACGAGACCTCTCTACAT
+
A3AA>DAABAAAGGGGFFGGEFEGHGHGGHHGHHHHHGGGFEFABEDFEHHFGHHBGE5BAEEEEGBEE>FAEHHHHFHGHFGHGFEB33EGH3GHFB4BBGHHEG??EEHH4GHFEFFHEFGF4DF<B/@>?/<>/C<?/?GHGFHHB?
@M02034:409:000000000-BFKT7:1:2105:11109:23244 1:N:0:31
AAAGTCGAGGTGCCTAAAGTGGCAACCCAGAGTGTTGGTGGTGTAGAGCTTCCTGTAGCCGCATGGCGTTCGTACTTAAATATGGAACTAACCATTCCAATTTTCGCTGTCTCTTATACACATCTCCGAGCCCAC
+
A3AA>DAADAAAGGGFFFGGGGGHHHGGGHGGDGHGHGGDGGGBFF5DEFFHHHGFFGFFEGGGEGFEGGFDGGHHHGHGFFHHHFFGHBGGHFHHGGDFFHHFFFEEGGFHHHFHHHH4GBF?GGHGC?CDE?C
@M02034:409:000000000-BFKT7:1:2105:22921:23245 1:N:0:31
AAAGTCGAGGTGCCTAAAGTGGCAACCCAGACTACTCCGGGTGTAGAGCTTCCTGTAGCCGCATGGCGTTCGTACTTAAATATGGAACTAACCATTCCAATTTTCGCTGTCTCTTATACACATCTCCGAGCCCACGAGACCTCTCTACAT
+
AAAAAF?11@AAEGGGCBGGGB0FCHHGGHHGGHHHHHGGEGGGHFHFFHFFHHGGFHHHGEFEGGHGGGGGE0?GHHHGHHHHH11FHBGHHHGHHGFFGFHHHGFGGGHHHHHGH2BBF1FGGGHG/<CCFHGG/C/?FGHFHHHHF?
@M02034:409:000000000-BFKT7:1:2105:11097:23260 1:N:0:31
AAAGTCGAGGTGCCTAAAGTGGCAACCCAGAGTGTTGGTGGTGTAGATCTTCCTGTAGCCGCATGGCGTTCGTACTTAAATATGGAACTAACCATTCCAATTTTCGCTGTCTCTTATACACATCTCCGAGCCCACGAGACCTCTCTACAT
+
BBBBBF@ABBB@GGGGGGGGGGGHHHHEFGGCBGGHGHEFDGGGFH55DGHGGHHGGHGFAFEGGHHG>EEEFBFGHHHHHGHHGDGHGDFHGFGHHGHHGFFHGGGDEF3GFGHFFBB?FDBGE3?ACF/C/?FDCCB?/FBHHHFFGH
@M02034:409:000000000-BFKT7:1:2105:17912:23263 1:N:0:31
AAAGTCGAGGTGCCTAAAGTGGCAACCCAGACTGTTGGTGGTGTAGAGCTTCCTGTAGCCGCATGGCGTTCGTACTTAAATATGGAACTAACCATTCCAATTTTCGCTGTCTCTTATACACATCTCCGAGCCCACGAGACCTCTCTACAT
+
BCCCAFCCCCCCGGGGGGGGGGGHHHHGGHH2GABFGHEFGGGHHHHHHHHHHHHHHHHHGGGGGHHGGGGGGHHHHHHGHHHHHHHHHHHHHHHHHHHHHHHHHGGGGGHHHHHHHHHHHHHHHHHGGGGGGHGGGGGGGHHHHHHHHG
@M02034:409:000000000-BFKT7:1:2105:12075:23273 1:N:0:31
AAAGTCGAGGTGCCTAAAGTGGCAACCCAGACTCGGGATGATGTTGGTGGTGTAGAGCTTCCTGTAGCCGCATGGCGTTCGTACTTAAATATGGAACTAACCATTCCAATTTTCGCTGTCTCTTATACACATCTCCGAGCCCACGAGA
+
BBBBBFBBDDAAGGGGGGGGBBFGEEFEFACFECFE?EECHHFHHFCEFEEBGFGDG5GGHFHHGHHHHGG@EFHGEEGFGE?GHFFBGGDFFBDDHHHFHHGHEHGHFHHHHF/EGGEGHHHHGHDGHHGHHHGFD//BFFE/>/A?
@M02034:409:000000000-BFKT7:1:2105:20140:23304 1:N:0:31
AAAGTCGAGGTGCCTAAAGTGGCAACCCAGACTGGGGGGGGGGT
+
ABABBFABBBAAGGGGFFGGGCGCHHGGGFHGHHHHGGGG<B?=
@M02034:409:000000000-BFKT7:1:2105:17418:23321 1:N:0:31
AAAGTCGAGGTGCCTAAAGTGGCAACCCAGATTCATGGTGGTGTAGAGCTTCCTGTAGCCGCATGGCGTTCGTACTTAAATATGGAACTAACCATTCCAATTTTCGCTGTCTCTTATACACATCTCCGAGCCCACGAGACCTCTCTACAT
+
BBBBBFBBBBAAGGGGGGGFGGGHHHFFGHHHHHHHHHGHGAFHFGHHHHHHHHHHGHHHGGEGGHHGEFGGEFEHHGGHHEHHHGHHHHHHHHHHHHHHHHHHHGGGGGHHHHHHHHHGHHHHHHHGGGCGGHGFCGGFFCHHHHEHHH
@M02034:409:000000000-BFKT7:1:2105:5535:23330 1:N:0:31
AAAGTCGAGGTGCCTAAAGTGGCAACCCAGACTAGTAAGAATGTTGGTGGTGTAGAGCTTCCTGTAGCCGCATGGCGTTCGTACTTAAATATGGAACTAACCATTCCAATTTTCGCTGTCTCTTATACACATCTCCGAGCCCACGAGACC
+
AAABAFAABBBBGGGDFFGBFGGGFGGGGGHGCHGHDGHGGHGFHHFGFFEGFHHEHFHFHFGFBFFHHGGCGEHHFGGGGGHHHHHFHHGHGHGEFHFFFHHG3FGFDG3GFGGDFAEGHHHHDGFHHHHGFH3F?B/BD/FA/C??DF
@M02034:409:000000000-BFKT7:1:2105:5514:23338 1:N:0:31
AAAGTCGAGGTGCCTAAAGTGGCAACCCAGACTAGTAAGAATGTTGGT
+
?AA1AF1AAD1>BFGGGGCB11FBCEA00FGGFFG2AA1AD11FF2/A
@M02034:409:000000000-BFKT7:1:2105:18554:23343 1:N:0:31
AAAGTCGAGGTGCCTAAAGTGGCAACCCAGACTAATGAGAAGGTTGGTGGTGTAGAGCTTCCTGTAGCCGCATGGCGTTCGTACTTAAATATGGAACTAACCATTCCAATTTTCGCTGTCTCTTATACACATCTCCGAGCCCACGAGACC
+
BBBBBBABBB>AFFFGGGGGGGGHHHGGGHHGHHHHHGHHHHGFFBEEFGBFGFHGHHFHHHHHHHHHHGGGGGHHGGGGGGHHHHHGHHGHEFFHEFGFHHHHHHHHFHFHHHEGGGGGGHHHFGEHEHFGHHGFF?CBGFHGGGGGGE
@M02034:409:000000000-BFKT7:1:2105:6495:23344 1:N:0:31
AAAGTCGAGGTGCCTAAAGTGGCAACCCAGACTGAGGCTGGGGTTGGGG
+
CCCCCFCCCCBCGGGGGGGGGGGHHHHGGHHGH33B22BFFF2E2A0AA
@M02034:409:000000000-BFKT7:1:2105:5528:23352 1:N:0:31
AAAGTCGAGGTGCCTAAAGTGGCAACCCAGACTAGTAAGAATGTTGGTGGTGTAGAGCTTCCTGTAGCCGCATGGCGTTCGTACTTAAATATGGAACTAACCATTCCAATTTTCGCTGTCTCTTATACACATCTCCGAGCCCACGAGACC
+
AAAB>FBBBBBBGGGGGGGEGGGHHHHGGHHGHGGHFHHGHHHHHHFBEEEFFFHHGHHHHFHHHHFAFEGFGGHHGGEGEFGHHHHHHHGFGFFDFGGFBGFHHHHHFHHHHHGGGGGGHGHHHHFHHFHHHGFFFCGGGEGFGCCGGC
@M02034:409:000000000-BFKT7:1:2105:19395:23354 1:N:0:31
AAAGTCGAGGTGCCTAAAGTGGCAACCCAGACTAATAATCAGGTTGGTGGTGTAGAGCTTCCTGTAGCCGCATGGCGTTCGTACTTAAATATGGAACTAACCATTCCAATTTTCGCTGTCTCTTATACACATCTCCGAGCCCACGAGACC
+
AABBAFAADDAAGGFGGFGFGCFHHHHGGHHGCHGGFFGGGHHGGHGEFGEFGFGFHEGHHFHHHGHHHGGGGGHGGGGGGGGHHHHHHHHHHGHGHGHHHHHHBGFDEGFGHGGFGGGHHHHFFHGHGFFHHHHDC>DFCGHGGGGGDF
@M02034:409:000000000-BFKT7:1:2105:5809:23354 1:N:0:31
AAAGTCGAGGTGCCTAAAGTGGCAACCCAGACTGTTCGTGGTGTAACGCTTCCTGTAGCCGCATGGCGTTCGTACTTAAATATGGAACTAACCATTCCAATTTTCGCTGTCTCTTATACACATCTCCGAGCCCACGAGACCTCTCTACAT
+
CCCCCFBBCCABGGGGGGGGGGGHHHHGGHHGHGHFGGGGGHGHHGHGGGGEGHHHHGHHDEEEGHHGGGGGGF1FHHHHHHHHHGGHGFHHAGHGGGGFGHHHHGGGGGHHHHHHHHHGHFHHGDGGGGGGGHGDBDGGEGHHHHHHFF
@M02034:409:000000000-BFKT7:1:2105:12297:23366 1:N:0:31
AAAGTCGAGGTGCCTAAAGTGGCAACCCAGACTGGGGGTGCGGTTGGTGGTGTAGAGCTTCCTGTAGCCGCATGGCGTTCGTACTTAAATATGGAACTAACCATTCCAATTTTCGCTGTCTCTTATACACATCTCCGAGCCCACGAGACC
+
AAAA1FAAD@AAGGGFG11GGGGHHHHGGCCFH10BEEEGCGGFGG/BFAEAGDF2FD@GFBBFE2BBBEE/EEACEEEFCEF/?>GFEGFGHE11B<EF101BB>F22FFFDB/CEC<1@DFG>2@@1FGGHH<<C//ACF..<@CGFC
@M02034:409:000000000-BFKT7:1:2105:20495:23373 1:N:0:31
AAAGTCGAGGTGCCTAAAGTGGCAACCCATGTTGGTGGTGTAGAGCTTCCTGTAGCCGCATGGCGTTCGTACTTAAATATGGAACTAACCATTCCAATTTTCGCTGTCTCTTATACACATCTCCGAGCCCACGAGACCTCTCTACATCT
+
ABBBADAADDABGGGFFFGGGGGHHHHGE3GGFHFGGGGGEAFFGHEEGFHFHFHF3EE0AA1CF1>1>FGEGGHB3FGHHF3BCFHCEFFHHF4FGGBHHF?1EEEBFFGHFHHG43?BFGFH?EEGCG/FF?D?CEGGHHHGHD11F
@M02034:409:000000000-BFKT7:1:2105:9965:23374 1:N:0:31
AAAGTCGAGGTGCCTAAAGTGGCAACCCAGACTAATCCGGCTGTTGGTGGTGTAGAGCTTCCTGTAGCCGCATGGCGTTCGTACTTAAATATGGAACTAACCATTCCAATTTTCGCTGTCTCTTATACACATCTCCGAGCCCACGAGACC
+
BBBBBFABDB>>BGGGGGGGGGDGFFHGGFHFGBFFGHGGGGGHHHEEFGEFGFHGDHGHHFHHHFHHHGG@EEGGGGGGGEFHHHGFGHGHHHBGGFGHHGHHHHGGGHFHH?EFGEEHHHHHFH2?DCHHHHHDEBCGDEGGG@DFGC
@M02034:409:000000000-BFKT7:1:2105:20512:23381 1:N:0:31
AAAGTCGAGGTGCCTAAAGTGGCAACCCATGTTGGTGGTGTAGAGCTTCCTGTAGCCGCATGGAGTTCGTACTTAAATATGGAACTAACCATTCCAATTTTCGCTGTCTCTTATACACATCTCCGAGCCCACGAGACCTCTCTACATCT
+
A3AB>DAADDAAGGGBEFGGBGDHHGFEEFFHFFGEFEEEB3DDAABFF3BABFGEGAA0EEC3BBCEAB?FFFB55DFGHFHHFFHFGBGHFHHBDHHHHFE1EEEBGFGHFHHDBGFHEG?3?</@/FFEGCFACFGGHHHBGHD2@
@M02034:409:000000000-BFKT7:1:2105:24531:23382 1:N:0:31
AAAGTCGAGGTGCCTAAAGTGGCAACCCAGCCTGTTGGTTCTGTAGAGCTTCCTGTAGCCGCATGGCGTTCGTACTTAAATATGGAACTAACCATTCCAATTTTCGCTGTCTCTTATACACATCTCCGAGCCCACGAGACCTCTCTACAT
+
AAA?AFAAADAAGGFGGGGG11FEGCFGGHHGGHHFFFAGHHHHF2GHEDHFFGEGFFHFGCAEEAHGEEGEEB>GHHFBGHHHHFGFHHHHGFGGHHGHHHHHHGGGGGHHHHHHHHHFHHHHHHFGGGGGGHGG@CGGCHFDFFHGHE
@M02034:409:000000000-BFKT7:1:2105:14227:23383 1:N:0:31
AAAGTCGAGGTGCCTAAAGTGGCAACCCAGACTCAGCAGGAGGTTGGTGGTGTAGAGCTTCCTGTAGCCGCATGGCGTTCGTACTTAAATATGGAACTAACCATTCCAATTTTCGCTGTCTCTTATACACATCTCCGAGCCCACGAGAC
+
CCCCCFCCCCCCGGGGGGGGGGGHHHHGGHHGHFHCFHHA2AEEGHGGGGEFHHHHHHHHHHHHHHHHHGGGGGHFGEGGGFHHHHHHHHHHHHHHHHHHHHGHHHHHGHHHHHGGGGGGHHHHHHHHHHHHGHHGGGGGGGHGGGGGG
@M02034:409:000000000-BFKT7:1:2105:8361:23387 1:N:0:31
AAAGTCGAGGTGCCTAAAGTGGCAACCCAGACTAGGAGGCAGGTTGGTGGTGTAGAGCTTCCTGTAGCCGCATGGCGTTCGTACTTAAATATGGAACTAACCATTCCAATTTTCGCTGTCTCTTATACACATCTCCGAGCCCACGAGAC
+
A@ABAFBBCCBBGGGGGGGGGGGHHHHGGHHGHH3BGGGGFEFFBGA11AEEGGHFFGHHFGGGFFHFFEGGGGGAEAEFFFFFGGHFGHHFFHHEGHFGFA3GHHHFGHHHHHGGGGAFHGHHFHGHHHDFGHH2?/@BDFECDDGDF
@M02034:409:000000000-BFKT7:1:2105:19698:23387 1:N:0:31
AAAGTCGAGGTGCCTAAAGTGGCAACCCAGACTCAGAATACGGTTGGTGGTGTAGAGCTTCCTGTAGCCGCATGGCGTTCGTACTTAAATATGGAACTAACCATTCCAATTTTCGCTGTCTCTTATACACATCTCCGAGCCCACGAGACC
+
BBCCCFCCCCBCGGGGGGGGGGGGGHHGGGHGHHHHHHHHHHGHGGGEFGFGHGHHHHHHHHHHHHHGHGGEGGHHGGGGGGHHHHHGHHHHHHFHHHHHHHHHHHGHHGHHHHGGGGGHHGHHGHHGFFDHHHHGE@DFGGHGGGGGCF
@M02034:409:000000000-BFKT7:1:2105:12093:23403 1:N:0:31
AAAGTCGAGGTGCCTAAAGTGGCAACCCAGACTAATAATAAGGTTGGTGGTGTAGAGCTTCCTGTAGCCGCATGGCGTTCGTACTTAAATATGGAACTAACCATTCCAATTTTCGCTGTCTCTTATACACATCTCCGAGCCCACGAGACC
+
BBBBBFBBBBBBGGGGGFGGGGGHHHHGGGHGHF3DFDGF5FG5FGFECAFE1AF5DDAE5GGHHFE5FEE?EGF1EFE1EE2?CFG3@FG4B333BBEHB13F3FGFBFGHGFEFEE<??BFEBDBGHGHFHFHFDB@GFEEGFCC/E<
@M02034:409:000000000-BFKT7:1:2105:13756:23407 1:N:0:31
GAAAGTCGAGGTGCCTAAAGTGGCAACCCAGACTCAGTCGACTGTTGGTGGTGTAGAGCTTCCTGTAGCCGCATGGCGTTCGTACTTAAATATGGAACTAACCATTCCAATTTTCGCTGTCTCTTATACACATCTCCGAGCCCACGAGAC
+
AABABFFBBCCBGGGGGGGGGGHGHGHHGGHHGHHHHGGGGGGGHHHHEGGGFGHHFHHHHHHHHHHHHHGGGGGHHGGGGGFHHHHHHFHHHHHFFHHHHHHHHHHHGHHHHHHGGGGGFHHHHHHHGHHHHHHHHGGGGGGHGGGGGF
@M02034:409:000000000-BFKT7:1:2105:23412:23411 1:N:0:31
AAAGTCGAGGTGCCTAAAGTGGCAACCCAGACTTCTCCTAAGGTTGGTGGTGTAGAGCTTCCTGTAGCCGCATGGCGTTCGTACTTAAATATGGAACTAACCATTCCAATTTTCGCTGTCTCTTATACACATCTCCGAGCCCACGAGAC
+
AAAA1B?ADDAAGGGG1GGGGGGHHHHGGHGGHHHHCHHGBGHHHHGECCEFGFHHGHFGGHHHHHHGFEGGFGHFEEGGGEGHGHFGHHHHHHGFCHFFHFFGHGFBFGFHHGEEEEEEGGGFHHGFFGHHHHGBE/B@CFGGGGCGC
@M02034:409:000000000-BFKT7:1:2105:9455:23411 1:N:0:31
AAAGTCGAGGTGCCTAAAGTGGCAACCCAGACTACTAATCTTGTTGGTGGTGTAGAGCTTCCTGTAGCCGCATG
+
AAAAAF?1A1A11FF1ABBBGFFBFGFEGHCGGHCGFAFG2DDBFHGAF/AFFFG2FFGGAFF1B2D2AEAAE?
@M02034:409:000000000-BFKT7:1:2105:25342:23415 1:N:0:31
AAAGTCGAGGTGCCTAAAGTGGCAACCCAGACTCATCCGACTGTTGGTGGTGTAGAGCTTCCTGTAGCCGCATGGCGTTCGTACTTAAATATGGAACTAACCATTCCAATTTTCGCTGTCTCTTATACACATCTCC
+
A>AA1DAA11>AFFGEC1FFA1B0FGHGG0GGHHHHGHGF/AEBD1EEFEEFHH12EGHHBGHH1AF2FE?EGGGHGGGGGGF/GDFFBG2FHEHFFFFGGHGHHHGGGFGGHHEGECEFFFHHGHGF2GFHBHBG
@M02034:409:000000000-BFKT7:1:2105:15027:23416 1:N:0:31
AAAGTCGAGGTGCCTAAAGTGGCAACCCAGACTACGAAGCAGGTTGGTGGTGTAGAGCTTCCTGTAGCCGCATGGCGTTCGTACTTAAATATGGAACTAACCATTCCAATTTTAGCTGTCTCTTATACACATCTCCGAGCCCACGAGAC
+
BABBBFBBBBBBGGGGGGGGGGGHHGHGGHHGHFHDGGFGHHHHHHGEGGGFHHHDGHHHHHHHHHHHHGGGGGHHGGFGGGHHHHHGGHHHHHFGHHHHHHHHHHHHHHHHHHHHHHHHHHHHFHBHHHHHHHGFFB@FCGHGGGGCG
@M02034:409:000000000-BFKT7:1:2105:4889:23419 1:N:0:31
AAAGTCGAGGTGCCTAAAGTGGCAACCCAGACTAGTGCGTGTGTTGGTGGTGTAGAGCTTCCTGTAGCCGCATGGCGTTCGTACTTAAATATGGAACTAACCATTCCAATTTTCGCTGTCTCTTATACACATCTCCGAGCCCACGAGACC
+
BBBBBFAA@DA>GGG5FFGFGFGHHHHGFGHGHF3GH5EAFGGHHEHEFGEFFBG5GDHHFGHHHGHHHGECEGHFGFGGGFGHHHHFHHHFHHEGFHHFCFFHHHGDFHHHGB@EGEEGGHGDB3BGGBDFHHHGG/BDCGGGFGGDDC
@M02034:409:000000000-BFKT7:1:2105:25355:23430 1:N:0:31
AAAGTCGAGGTGCCTAAAGTGGCAACCCAGACTCATCCGACTGTTGGTGGTGTAGAGCTTCCTGTAGCCGCATGGCGTTCGTACTTAAATATGGAACTAACCATTCCAATTTTCGCTGTCTCTTATACACATCTCCGAGCCCACGAGAC
+
AAABAFABBBBBGGGGGGGGGGGHGHHGGHHGHFHHHFFF?FFHHHHGFEFGHGHFGGGHFHHGHHGFFFGGGGHHEGGGGGHHHHHHGGFHHHGHGHGHHCFGHFHGHFGHHGGDGGGFHHHHFHHHFHHHHHFBC<CCGGGEGCGGC
@M02034:409:000000000-BFKT7:1:2105:17712:23432 1:N:0:31
AAAGTCGAGGTGCCTAAAGTGGCAACCCAGACTTCGACGAAGGTTGGTGGTGTAGAGCTTCCTGTAGCCGCATGGCGTTCGTACTTAAATATGGAACTAACCATTCCAATTTTCGCTGTCTCTTATACACATCTCCGAGCCCACGAGACC
+
B@BBBFBBBBAAGGGGFGGGFGGHHHHGGGHGHHHGGGGGEEFFGHGEEGEFHHHHHHHHHHHHHHHDGEGCGGHFGGGGGGHHHHHGHHHHHHGGFHFBGFBGHHHEHHEHHHGGGGGHHGHHFGDGBGFHHHFFC<CCCGHFFGGGDF
@M02034:409:000000000-BFKT7:1:2105:17693:23433 1:N:0:31
AAAGTCGAGGTGCCTAAAGTGGCAACCCAGACTTCGACGAAGGTTGGTGGTGTAGAGCTTCCTGTAGCCGCATGGCGTTCGTACTTACATATGGAACTAACCATTCCAATTTTCGCTGTCTCTTATACACATCTCCGAGCCCACGAGACC
+
3A33AFAA3>>A4GGGGBGGFGFBFHGCFHEFGHHGGG?ACGGHGFAEEAABBFGAGGGGF3FBEGFHHGCGGEGEEGGEEEEGEF@3BFFFFBFFGFFFFFEFHEHFFG3GBGEDCGCGDFGGHF222BDCGHFBAB/<CEFFGGGGGG
@M02034:409:000000000-BFKT7:1:2105:25337:23434 1:N:0:31
AAAGTCGAGGTGCCTAAAGTGGCAACCCAGAATGTTG
+
AAAABF3ADDABGCGGFGGGGCGFFHGGGHHBED5D5
@M02034:409:000000000-BFKT7:1:2105:4888:23437 1:N:0:31
AAAGTCGAGGTGCCTAAAGTGGCAACCCAGACTAGTGCGTGTGTTGGTGGTGTAGAGCTTCCTGTAGCCGCATGGCGTTCGTACTTAAATATGGAACTAACCATTCCAATTTTCGCTGTCTCTTATACACATCTCCGAGCCCACGAGACC
+
AABBBFBBBBBBGGGGGFGGGGGHHHHGGHHGHHHHHHEBEFHGHHHGFFFFGHHHGHFHHHHGGGHFGGGGGGHHGGGGEGFHGHHHHHHHHHFFCGFFHHBGHHGHHHHHHBEAEFGGHFHHGHEGFHHHEGGF?/B/BFEFFCGGFG
@M02034:409:000000000-BFKT7:1:2105:14906:23446 1:N:0:31
AAAGTCGAGGTGCCTAAAGTGGCAACCCAGACTTCGGCTTCTGTTGGTGGTGTAGAGCTTCCTGTAGCCGCATGGCGTTCGTACTTAAATATGGAACTAACCATTCCAATTTTCGCTGTCTCTTATACACATCTCCGAGCCCACGAGACC
+
CBBCCFCBDDABGGGGGGGGGGGGHHHGGHHGHHHGGGGGHHGHHHEGFGEFHGHFHHHHHHHHHGHHHGGGGGHHGGGGGGHHHHHGHHGHHHGHHHHHHHHHGHHHHGHHHHGGGGEFFFHHFH3DDHFGHHHFF<DGGGHGGGGEFE
@M02034:409:000000000-BFKT7:1:2105:22057:23447 1:N:0:31
AAAGTCGAGGTGCCTAAAGTGGCAACCCAGACTAATCGGCAGGTTGGTGGTGTAGAGCTTCCTGTAGCCGCATGGCGTTCGTACTTAAATATGGAACTAACCATTCCAATTTTCGCTGTCTCTTATACACATCTCCGAGCCCACGAGAC
+
BCBBBFCABBBBGGGGFGGGGGGHHHHGGHHGHHDGHC2AE2EG3FE111EAFFH5A5BA5FGGA@F5@EGCGGF1>EEGG>C?FFGB34GGF33BFCGH?03FGBH??GBGGF/<EA?FD3DFDF33D?DFFFG2CBDGGEHEC@@<A
@M02034:409:000000000-BFKT7:1:2105:14948:23448 1:N:0:31
AAAGTCGAGGTGCCTAAAGTGGCAACCCAGACTAGTACTCAGGTTGGTGGTGTAGAGCTTCCTGTAGCCGCATGGCGTTCGTACTTAAATATGGAACTAACCATTCCAATTTTCGCTTGTCTCTTATACACATCTCCGAGCCCACGAGAC
+
BBBABBABBDAAGGGGGGGGGGFHGHHGGFDGHHHHHHHHGFCGGGGGGGGF1GFFHHGHHGHHHHGHHGGGGGHHGGGGGGHHHHFGHH4FHGF3FHDGGHHHHHFHGHHHHHEGGHGHHHHHHFHHHDGHHHFHFGFCG?CGG?@FDE
@M02034:409:000000000-BFKT7:1:2105:22073:23455 1:N:0:31
AAAGTCGAGGTGCCTAAAGTGGCAACCCAGACTAATCGGCAGGTTGGTGGTGTAGAGCTTCCTGTAGCCGCATGGCGTTCGTACTTAAATATGGAACTAACCATTCCAATTTTCGCTGTCTCTTATACACATCTCCGAG
+
A3AA3BA@DAAAFGGAEFGGFFFGFHAEFHHFGFFHCGGE2AEBFAEBAEBFFHFBE5BGFE5FFGF53>>EEGHBE?EAEEEFGFHHGHHHFGFFGC3FFCDGHFFFGHHHH4E?EEAFF2BD1FBB21?FCG>G?/C
@M02034:409:000000000-BFKT7:1:2105:12401:23458 1:N:0:31
AAAGTCGAGGTGCCTAAAGTGGCAACCCAGGCGTATGGTGGTGTAGAGCTTCCTGTAGCCGCATGGCGTTCGTACTTAAATATGGAACTAACCATTCCAATTTTCGCTGTCTCTTATACACATCTCCGAGCCCACGAGACCTCTCTACAT
+
BBBBBFCCCCABGGGGGGGGGGGGHHHGGHEG2A2BCFFGGEGHHD5FGFHHHHHHHHHHGGEEEHHGEGGGEGGHHHHHHHHHHGHHHHHGHHHHHHHHHHHHHGGGGGHHGHHHHHHHHHHHHHHDCCGGGHGGGGGG?F11FDG1FG
@M02034:409:000000000-BFKT7:1:2105:9075:23458 1:N:0:31
AAAGTCGAGGTGCCTAAAGTGGCAACCCAGGTTAGTGGTGGTGTAGAGCTTCCTGTAGCCGCATGGCGTTCGTACTTAAATATGGAACTAACCATTCCAATTTTCGCTGTCTCTTATACACATCTCCGAGCCCACGAGACCTCTCTACAT
+
BBBBBFBBBBBBGGGGGGGGGGGHGHHGGGGHHGHHHGHGGGGHHHHHHHHHHHHHHHHHGGEEGHFGGGGGGHFHHHGHHHHHHFGHHFFGHHHHGFFFGHHHHGGGGGHHHHHGGGHDHFHHHGFECGCDGHGCCGGCCG<GHHHFGH
@M02034:409:000000000-BFKT7:1:2105:12506:23462 1:N:0:31
AAAGTCGAGGTGCCTAAAGTGGCAACCCAGACTATGAAGGATGTTGGTGGTGTAGAGCTTCCTGTAGCCGCATGGCGTTCGTACTTAAATATGGAACTAACCATTCCAATTTTCGCTGTCTCTTATACACATCTCCGAGCCCACGAGAC
+
BBBBA5AABBBBGGGGGGGGGGGHHHHGGHHGHHHHFHHHFHHHHHHEFGEFHHHGHHHHHHHHHHHHHGGGGGHGGGGGGGHHHHHHHHHGHHHHHHGHGHHHHHGGHHHHHHGGGGGHHGHHHHGHHHHHHHHGGCCGGGHGCG?GG
@M02034:409:000000000-BFKT7:1:2105:25412:23466 1:N:0:31
AAAGTCGAGGTGCCTAAAGTGGCAACCCAGACTGAGGGGTCGGTTGGTGGTGCTGA
+
BCCCBFBBDBBBGGGGGFGGGGGHHHHGGHHGH33AFEC22AAEDEG111E133D5
@M02034:409:000000000-BFKT7:1:2105:6982:23469 1:N:0:31
AAAGTCGAGGTGCCTAAAGTGGCAACCCAGACTGTTGGTGGTATTTGGCTTCCTGTAGCCGCATGGCGTTCGTACTTAAATATGGAACTAACCATTCCAATTTTCGCTGTCTCTTATACACATCTCCGAGCCCACGAGACCTCTCTACAT
+
C@BCCFCBBBBCGGGGGGGGGGGHHHHGGHHGHHHHHHEFGFHHGHFHFHHHHHHHHHHHGEEGFHHGFGGGGGHHHHHFHFHHHEGFHHHHHFGGHHHEFHHHHGGGGGHGHHHGHHHFHFHHHHHGDGGGGHGGGGGGGHHHHHHGH<
@M02034:409:000000000-BFKT7:1:2105:24999:23469 1:N:0:31
AAAGTCGAGGTGCCTAAAGTGGCAACCCAGACTGGGAGTCATGTTGGTGGTGTAGAGCTTCCTGTAGCCGCATGGCGTTCGTACTTAAATATGGAACTAACCATTCCAATTTTCGCTGTCTCTTATACACATCTCCGAGCCCACGAGACC
+
ABBBBFBBDBAAGGGGGGGG54BFBGGEGGGGGHGAEFEHHHHHH5ABAF1BGGGBBFGHHBGHAGFHHGE@EGHHGGGFFEFGHGF@GHGFHHFGFHGFFFHHHHHFDGGHHF@FEEEHFHGGDGGGFGHHHHHHDB@?@CHEDDGGGA
@M02034:409:000000000-BFKT7:1:2105:13047:23471 1:N:0:31
AAAGTCGAGGTGCCTAAAGTGGCAACCCAGACTAGTGGTCAGGTTGGTGGTGTAGAGCTTCCTGTAGCCGCATGGCGTTCGTACTTAAATATGGAACTAACCATTCCAATTTTCGCTGTCTCTTATACACATCTC
+
AAA?A3AADA>>GGFGGGGGG1ECFGHAFCCGHFHHHHDGFFHHG0EEEE/BFGHGFHHHGFGFGHHHHGGGGGHHGGGGEGGEEGFGHHGHHB1DGFFFGHHHEHHH2GGHHB/EG??1GDHGBGGGGHHHHHG
@M02034:409:000000000-BFKT7:1:2105:7001:23477 1:N:0:31
AAAGTCGAGGTGCCTAAAGTGGCAACCCAGACTGTTGGTGGTATTTGGCTTCCTGTAGCCGCATGGCGTTCGTACTTAAATATGGAACTAACCATTCCAATTTTCGCTGTCTCTTATACACATCTCCGAGCCCACGAGACCTCTCTACAT
+
ABBBAFBAB2AAGGGGGGFGGGGHHHHGGHHGHGFGCHEFFGGFFGGGEHHHHHHGHFFGEGFGFFFFGEFDEHHHHHGGHGHHHDGHHEGHHFHHHFDEGHHHHGGFGFHHGHHDHGFHGFGFGDGEFGGGGHGC>CDAEHHFHHGHHF
@M02034:409:000000000-BFKT7:1:2105:14177:23485 1:N:0:31
AAAGTCGAGGTGCCTAAAGTGGCAACCCAGACTTCTACTCAGGTTGGTGGTGTAGAGCTTCCTGTAGCCGCATGGCGTTCGTACTTAAATATGGAACTAACCATTCCAATTTTCGCTGTCTCTTATACACATCTCCGAGCCCACGAGACC
+
BAABBFBBBBABFFGGGGGGGGGGGGHEGHHGGHBFGFDBFBFHGHFEEE1FGHHFGFHHHGHGHHGHHGGGGGHHGEGFGFHHHHHDGHFGHE@GFHGHGHFGHHGGHHHHHHGGGDGGHHHHGHFGHFGHHHHGGC?DGGAFGGGGGF
@M02034:409:000000000-BFKT7:1:2105:8186:23492 1:N:0:31
AAAGTCGAGGTGCCTAAAGTGGCAACCCAGACTGGGTGTGGGGTTGGTGGTGTAGAGCTTCCTGTAGCCGCATGGCGTTCGTACTTAAATATGGAACTAACCATTCCAATTTTCGCTGTCTCTTATACACATCTCCGAGCCCACGAGACC
+
BABBBD3>DBAAGGGGGGGGGGFFGHHGGGHGHGF2BEE?EC2EEFE1A1EE1AGEGGHHBGHFHFHGFFGCGGHF/?EGC?BEFHFE3DGHHHBDBGFGFFBH?FFBBGGHHFCGGDDHHHHHGEGFGFHGHHFF<?@FGGCEF-@EDC
@M02034:409:000000000-BFKT7:1:2105:8199:23504 1:N:0:31
AAAGTCGAGGTGCCTAAAGTGGCAACCCAGACTGGGTGTGGGGTTGGTGGTGTAGAGCTTCCTGTAGCCGCATGGCGTTCGTACTTAAATATGGAACTAACCATTCCAATTTTCGCTGTCTCTTATACACATCTCCGAGCCCACGAGACC
+
AABBADAAB@A@GGGEFFGGGGGHHHHGGHHGHHAGEFGGFGGEEEFEFFEGGHHFHHHHGHHHHBGDGEGGGEGFGGEGGGHHHHBFGHFFHHHEFHEEGGFHHFFHHHHGHHGGGGGHHGHHHHEGFGFHFHGGEC?DGGHGCGGGGF
@M02034:409:000000000-BFKT7:1:2105:7636:23506 1:N:0:31
AAAGTCGAGGTGCCTAAAGTGGCAACCCAGACTTCGAAGACTGTTGGTGGTGTAGAGCTTCCTGTAGCCGCATGGCGTTCGTACTTAAATATGGAACTAACCATTCCAATTTTCGCTGTCTCTTATAC
+
CCCCCFCCDBBAGGGGGGGGGGGHHHHGGHHGHGF22BFEBEHHHHHGFEGGHHHFHFHHGHHHHHHHHGGGGGHGGGGGGGHHHHGGHHHHHGFFHHHHHHEHHHHHFGHHHHGGGGGFHHHHHHHH
@M02034:409:000000000-BFKT7:1:2105:19484:23507 1:N:0:31
AAAGTCGAGGTGCCTAAAGTGGCAACCCAGACTTCGGGTGGTGTAGAGCTTCCTGTAGCCGCATGGCGTTCGTACTTAAATATGGAACTAACCATTCCAATTTTCGCTGTCTCTTATACACATCTCCGAGCCCACGAGACCTCTCTACAT
+
CCCCCFBADBAAGGGGGGGGGGGHHHHGGHHGHHHGGGGGGGGHFHHHHHHHHHHHHHHGGGGGGHHGGGGGEGHHHHHHHFHHHHHHHHHHHHHHHHGHHHHHHGGGGGHHHHHHHHHHHHGHHHHGCFGGGHGGGGGGGHEGFHHHHH
@M02034:409:000000000-BFKT7:1:2105:25330:23510 1:N:0:31
AAAGTCGAGGTGCCTAAAGTGGCAACCCAGACTGTTAATGGTAG
+
AA>ABFBCCCCCGGGGGGGGGGGHHHHGGHHGHH35DD55B555
@M02034:409:000000000-BFKT7:1:2105:7657:23513 1:N:0:31
AAAGTCGAGGTGCCTAAAGTGGCAACCCAGACTACTAATAAGGTTGGTGGTGTAGAGCTTCCTGTAGCCGCATGGCGTTCGTACTTAAATATGGAACTAACCATTCCAATTTTCGCTGTCTCTTATACACATCTCTGAGCCCACGAGACC
+
AAAB3DA>A2>AGGGEBGGGGGGHHHHFGAGFGFGHCDFFFGD53BEBFF1FCDFFFFGFGHHHF5FDGE?0FEFFGGGFGFHHGGFEFHHFFHB3FE3BBBBFH4DDBBBBGFEEEEEBBGGHHHBGGBFHEBG3B332FFF/@/BDG<
@M02034:409:000000000-BFKT7:1:2105:19392:23517 1:N:0:31
AAAGTCGAGGTGCCTAAAGTGGCAACCCAGACTAGTAATAATGTTGGCGGTGTAGAGCTTCCTGTAGCCGCATGGCGTTCGTACTTAAATATGGAACTAACCATTCCAATTTTCGCTGTCTCTTATACACATCTCCGAGCCCACG
+
>>AA>DAA@AAACFGGGGG3ABAA1FGFGFHACB12DD2DFGHDD2F1AE/AEFH2F1FG1FFGFHHHHGGCEGHFEFGGGCGHEEGEEF@GF11BGHHFE0BGHHFFEHFBFFEG?EEHGFF2BDBGFFFFFFBDC?/C?EHGC
@M02034:409:000000000-BFKT7:1:2105:8192:23521 1:N:0:31
AAAGTCGAGGTGCCTAAAGTGGCAACCCAGACTG
+
ABBAADBBD@ABGGGGGGGGGGGHHHHGGHGGGF
@M02034:409:000000000-BFKT7:1:2105:18950:23527 1:N:0:31
AAAGTCGAGGTGCCTAAAGTGGCAACCCAGACTAATACGAATGTTGGTGGTGTAGAGCTTCCTGTAGCCGCATGGCGTTCGTACTTAAATATGGAACTAACCATTCCAATTTTCGCTGTCTCTTATACACATCTCCGAGCCCACGAGACC
+
BBBBBFBBBBAAGGGGGGGGGGGHHHHGGGHGHHHHHHHGHHHHHHHGGGEFHHHHHHHHHHHHHHHHHGGGGGHGGGGGGGHHHHHGHHHHHHHFGHHGHHHHHHHHHHHHHGEGGGGHHHHHFHHHFFDHHHFFF@GGGGHGFGGGGF
@M02034:409:000000000-BFKT7:1:2105:12843:23528 1:N:0:31
AAAGTCGAGGTGCCTAAAGTGGCAACCCAGACTAAGGGTGGTAAGGAGCTTCCTGTAGCCGCATGGCGTTCGTACTTAAATATGGAACTAACCATTCCAATTTTCGCTGTCTCTTATACACATCTCCGAGCCCACGAGACCTCTCTACAT
+
>AAA>DAADAAAGFGFGGGGFGGHHGHGFHHFGHGFCFGAEEE5BBFGEHHGGHHHFG53EEEA1BB>>EFFGFCGHF3@FFHHHBDB3FGBCGFFHDEFGHHHGE?EEGBGFHBGG4BFFDFBGDBD@<?CGEEG/?DA/1FD0F1<??
@M02034:409:000000000-BFKT7:1:2105:13491:23534 1:N:0:31
AAAGTCGAGGTGCCTAAAGTGGCAACCCAGTATGTTGGTAAGATAGAACTTCCTGTAGCCGCATGGCGTTCGTACTTAAATATGGAACTAACCATTCCAATTTTCGCTGTCTCTTATACACATCTCCGAGCCCACGAGACCTCTCTACAT
+
BBBBBFAA3DAAGGGGGGGGGGGHCHHGGHHHHHHGBF?GHHHFFHGGFEGHHHHHBGFBEG0EEFHFGGGGF?1GHHHGGGHHE3FHFBGBGHGGHHGGHGHHFGGGGEGHHHHGHBGHFGGHHHFGEECFGHCD/DCGEHHHHHHFH?
@M02034:409:000000000-BFKT7:1:2105:7215:23548 1:N:0:31
AAAGTCGAGGTGCCTAAAGTGGCAACCCAG
+
AAAAAD>ADA1>CGGGGGGFG1ABFGH?0B
@M02034:409:000000000-BFKT7:1:2105:16679:23560 1:N:0:31
AAAGTCGAGGTGCCTAAAGTGGCAACCCAGACTCCGAAGCAGGTTGGTGGTGTAGAGCTTCCTGTAGCCGCATGGCGTTCGTACTTAAATATGGAACTAACCATTCCAATTTTCGCTGTCTCTTATACACATCTCCGAGCCCACGAGACC
+
AABBAFAABBABGGGGGGGGGGGHHHHGGHGGHHGGEFGGGHHGGHGAFEAFEFGHHHHHHHHHFHHGHECEDFHHGGGGGGHFHHGGFHHFHHEGFHFFFFFGHHHGHHHHHHGFGGGHHHHHFGFHHGEHHHHFACC?GGHGGFGGGE
@M02034:409:000000000-BFKT7:1:2105:17305:23562 1:N:0:31
AAAGTCGAGGTGCCTAAAGTGGCAACCCAGACTGGGGTTGGTGTAGAGCTTCCTGTAGCCGCATGGCGTTCGTACTTAAATATGGAACTAACCATTCCAATTTTCGCTGTCTCTTATACACATCTCCGAGCCCATGAGACCTCTCTAC
+
A?AAAFAA11>>AAGFBFBFG1EHFECA0FFAFG0CEEEEGEFG1GFHGFFHFHHHDFGHEAEECFBE//>EEGE/BG1B2EGFH11FB11@>FFHFBDBDFFHHCA>AEBGEHGBBF22FGEFGFB/<>/BAC0@1@@@?<GBFGGH
@M02034:409:000000000-BFKT7:1:2105:21858:23563 1:N:0:31
AAAGTCGAGGTGCCTAAAGTGGCAACCCAGACTATGGTGGGTGTAGAGCTTCCTGTAGCCGCATGGCGTTCGTACTTAAATATGGAACTAACCATTCCAATTTTCGCTGTCTCTTATACACATCTCCGAGCCCACGAGACCTCTCTACAT
+
BBBBBFBA@DABGGGGFGGFGGGGHGHGGHHGHGHGHBGEGGGGHHHHHHHHHHHHHGHHGGEFGHHGEGGGGHHGHFHGHHHHHBFFCBGHHDFGHHH4GHHHHFGGDEGHHHHHHFHFHHHHHHHG/BFGGHGG?CGGFHEHHHHHFG
@M02034:409:000000000-BFKT7:1:2105:20823:23563 1:N:0:31
AAAGTCGAGGTGCCTAAAGTGGCAACCCAGACTAATAATGGGGTTGGTGGTGTAGAGCTTCCTGTAGCCGCATGGCGTTCGTACTTAAATATGGAACTAACCATTCCAATTTTCGCTGTCTCTTATACACATCTCCGAGCCCACGAGACC
+
ABCCAFBCCCBBGGGGGGGGFGFGHHHGGHHGHHHHHHHHHHGGGGGEFGEFHHHHHHHHHHHHHHHHHGGGGGHHGGGGGGHHHHHGHHHHHEHHHHHHHHHHHHHHHHHHHHGGGGGGHHHHFHHHHHHHHHHHD@GGGGHGGGGGGG
@M02034:409:000000000-BFKT7:1:2105:7645:23570 1:N:0:31
AAAGTCGAGGTGCCTAAAGTGGCAACCCAGAAG
+
11>A1B1ADDAACFGG11AFGCFHHHHGGGHBA
@M02034:409:000000000-BFKT7:1:2105:4623:23572 1:N:0:31
AAAGTCGAGGTGCCTAAAGTGGCAACCCAGACTAGTCAGCAGGTTGGTGGTGTAGAGCTTCCTGTAGCCGCATGGCGTTCGTACTTAAATATGGAACTAACCATTCCAATTTTCGCTGTCTCTTATACACATCTCCGAGCCCACGAGAC
+
BBBBBFAADDAAGGFGGGGFFGGHHCHGFCC2FHFGGHHFFHHHGFCFFG?AFFGEGGHHFHHHFHHFHGGCGEHFEEG1E>B?GG4FGHFHHHEDFHGHHFBFFHFFDGHHHGGFGGGFHHGBFHFG3B?GHHHFF/C@DGHEDGCFG
@M02034:409:000000000-BFKT7:1:2105:17296:23580 1:N:0:31
AAAGTCGAGGTGCCTAAAGTGGCAACCCAGACTGGGGTTGGTGTAGAGCTTCCTGTAGCCGCATGGCGTTCGTACTTAAATATGGAACTAACCATTCCAATTTTCGCTGTCTCTTATACACATCTCCGAGCCCACGCGACCTCTCTACAT
+
A1>1AFAADDAAGGGGGGGG1GFCBHHEGGCGHHHHGGGCGEEGHEHHGHHHHHHHHFHFFGEEEEGGEEGGE0?GHFFFF@GFH1EGH11FGBFGHHEDGFHHHCGGGGFHGHHEG2FFHHHHHGBG?CGGGHGG/ACCCEGGHHHHHG
@M02034:409:000000000-BFKT7:1:2105:17784:23582 1:N:0:31
AAAGTCGAGGTGCCTAAAGTGGCAACCCAGACTGAGAAGAATGTTGGTGGTGTAGAGCTTCCTGTAGCCGCATGGCGTTCGTACTTAAATATGGAACTAACCATTCAATTTTCGCTGTCTCTTATACACATCTCCGAGCCCACGAGACCT
+
BBBBBFBBBBABGGGGGGGGGFGFHHHDGHHGHHHHHHHGHHHHHHGEGFEFHHGFHFHHGHHFGGHHHGGCGGHHGGGGGEHHHGGHFHHHHHBGFHHHHHHHHGHFGHHHHGGGGEHHHHHEGHFFHFHHHHHGGC??FFFGGFGGGH
@M02034:409:000000000-BFKT7:1:2105:17312:23587 1:N:0:31
AAAGTCGAGGTGCCTAAAGTGGCAACCCAGACTGGGGTTGGTGTAGAGCTTCCTGTAGCCGCATGGCGTTCGTACTTAAATATGGAACTAACCATTCCAATTTTCGCTGTCTCTTATACACATCTCCGAGCCCACGAGACCT
+
AABBADABBDBBGGGGGGGGGGGHHHHGGHHGHH2AE2AEGGEHBGHGHHHHHHHHHHHHGGGGGHHGEGGGFHHHHHHHHHHHHGHHFHHHHHHHHHGGHHHHHGGGGGGHHHHHHHHHHHHHGHHGGGGGGGFFGGGG/<
@M02034:409:000000000-BFKT7:1:2105:12218:23605 1:N:0:31
AAAGTCGAGGTGCCTAAAGTGGCAACCCAGACTCATGGTGGTGTATGTCTTCCTGTAGCCGCATGGCGTTCGTACTTAAATATGGAACTAACCATTCCAATTTTCGCTGTCTCTTATACACATCTCCGAGCCCACGAGACCTCTCTAC
+
AAAAAFAA>DA?CGGGFDEA1BFGFCHGEAGF1AGGFCAF/AAAB22ADFAFDGGADGHHGC//BFGFEE/E?FGHHFHDFDGED11FFGBCFGHHHHD2FGFGGEAEEEFFFF21>GDGHHGHDHHCEGGGFGFCGCG/<F<GGHHF
@M02034:409:000000000-BFKT7:1:2105:9947:23612 1:N:0:31
AAAGTCGAGGTGCCTAAAGTGGCAACCCAGACTGGTAATCTTGTTGGTGGTGTAGAGCTTCCTGTAGCCGCATGGCGTTCGTACTTAAATATGGAACTAACCATTCCAATTTTCGCTGTCTCTTATACACATCTCCGAGCCCACGAGACC
+
AABBAFABCCBBGGGGGGGGGGGHHHHGGHHGHHHHHHHHHHHHHHGGEGEFFGHHGHHHHHHHHHGGGGGFGGHHGGGGGGHHHHHHHGHHGHFEHHGFHHBHHHFGHHHHHFGGGGGHHGHHHHGHGHHHHHHGFCFGGGHFGGGGGG
@M02034:409:000000000-BFKT7:1:2105:10661:23615 1:N:0:31
AAAGTCGAGGTGCCTAAAGTGGCAACCCAGCCTAAGGATACGGTTGGTGGTGTAGAGCTTCCTGTAGCCGCATGGCGTTCGTACTTAAATATGGAACTAACCATTCCAATTTTCGCTGTCTCTTATACACATCTCCGAGCCCACGAGACC
+
BBBAAFBADBABGGGGGGFFGGGGFHHGGH2BGHHHFGHHHGGHFGGEFDABAGH5BGHGHHBGEDGFGEGGGGHHGGGFEEGGGFHFHHHFGHGEHHHHGHHHHHHHHHHHHFFGGGEEHFHHHHHFBGHHHHF2C@D?CFHEFGFGGF
@M02034:409:000000000-BFKT7:1:2105:23125:23617 1:N:0:31
AAAGTCGAGGTGCCTAAAGTGGCAACCCAGACTGTTGGGGCTGTTGGTGGTGTAGAGCTTCCTGTAGCCGCATGGCGTTCGTACTTAAATATGGAACTAACCATTCCAATTTTCGCTGTCTCTTATACACATCTCCGAGCCCACGAGACC
+
CCCCCFCCCCCCGGGGGGGGGFGHHHHGGHHGHHHGHFEGGGGHHHGAFEEFHGHDFEGHHHHHGHF5FEGCEGHFGGGGGEFHGHGFHHHHHG3GFHHGGHDGFFHFHGHHGBEEGGAF?GHGFFGFFHHHGGH2C@BDGFHGCDCGGE
@M02034:409:000000000-BFKT7:1:2105:18983:23621 1:N:0:31
AAAGTCGAGGTGCCTAAAGTGGCAACCCAGACTAATCATTGTGTTGGTGGTGTAGAGCTTCCTGTAGCCGCATGGCGTTCGTACTTAAATATGGAACTAACCATTCCAATTTTCGCTGTCTCTTATACACATCTCCGAGCCCACGAGACC
+
BBAABFBBBB?AGGGGGGGGFGFFHHHGGHHGGHHHHHHHGHGHHHHGGGEFFGHEHHHHGGHHHHGHGGGGGGGHGGGGGGHHHHHEFGFHHGFFHHHHHHHHHHGHGGHHHHCGGFEEGHHHHH4FFHFHFHHHG?GCGGEGGGGFDF
@M02034:409:000000000-BFKT7:1:2105:10436:23626 1:N:0:31
AAAGTCGAGGTGCCTAAAGTGGCAACCCAGACTACGAATTCGGTAGGTGGTGTAGAGCTTCCTGTAGCCGCATGGCGTTCGTACTTAAATATGGAACTAACCATTCCAATTTTCGCTGTCTCTTATACACATCTCCGAGCCCACGAGAC
+
BBBBBFBBBBBBGGGGGGGGGGGHGHHGDHECHCGEEDHGBAGFHGGA31EA13F55F3B5BAG5DA53EE0EGF1EEEFEEFFCGHGFHHFFE33@FGHBA3GFDFB4GFHH4EDGD/F?GGD3?FDGFDGGHHFD/BF/CGGC/@/E
@M02034:409:000000000-BFKT7:1:2105:9548:23631 1:N:0:31
AAAGTCGAGGTGCCTAAAGTGGCAACCCAGACTCCGCAGACGGTTGGTGGTGTAGTGCTTCCTGTAGCCGCATGGCGTTCGTACTTAAATATGGTACTAACCTTTCCAATTTTCGCTGTCTCTTATACACATCTCCGAGCCCACGAGAC
+
ABBBBFBBBBBBGGGGGGGGGGGHHHHGGFHCGCHE?EFEH2EEFFGGA?EEFAG5BAFFBGHFGFHFF1E>EEF1>EEG1?2?GGGD3FGEDF44BFFF303BFFFBEGGHH4/EC<BFDDGG3B3DDC2FGHF2?/<CCFGFC?@DD
@M02034:409:000000000-BFKT7:1:2105:12412:23634 1:N:0:31
AAAGTCGAGGTGCCTAAAGTGGCAACCCAGACTACTGGTGGTCCGGAGCTTCCTGTAGCCGCATGGCGTTCGTACTTAAATATGGAACTAACCATTCCAATTTTCGCTGTCTCTTATACACATCTCCGAGCCCACGAGACCTCTCTACAT
+
AAABAFBBBBBBGGGGBFGGGGGHHHHGGHHGHHHHHHHHGGHHGGFEGGHHHHHHHHHHGGGGGHHGGGGGGHGHHHHHHHHHHHHHHGHHHHHHHHGGHHHHHGCGGGHHHHHFHHFFHBGBD3GGGGGCECFF?@G?GHHHHGHHHG
@M02034:409:000000000-BFKT7:1:2105:17054:23639 1:N:0:31
AAAGTCGAGGTGCCTAAAGTGGCAACCCAGAGTCATTGTTGTGTTG
+
ABCCAFABCCBBGGGGGGGGGGGHHHHGGHH2B3BF5FG5FGGHBF
@M02034:409:000000000-BFKT7:1:2105:16340:23643 1:N:0:31
AAAGTCGAGGTGCCTAAAGTGGCAACCCAGACTTGTCATCCTGTTGGTGGTGTAGAGCTTCCTGTAGCCGCATGGCGTTCGTACTTAAATATGGAACTAACCATTCCAATTTTCGCTGTCTCTTATACACATCTCCGAGCCCACGAGACC
+
AAAAADABBBAAFGGGGGGAGDFFFGHFGHHGFHHGGHHHHFFGHHG2FEBFGFFDGFGHHHGHHHGBFFFGFGHFGEGFGE2GGHGFHHFGHHFGHHHGGHHHHHHGGHHHHHGFGGFHHHHHHHHHHHGHHHHHD@@BGFCAC/CFDF
@M02034:409:000000000-BFKT7:1:2105:21654:23646 1:N:0:31
AAAGTCGAGGTGCCTAAAGTGGCAACCCAGACTGAGAGGTTTGTTGGTGGTGTAGAGCTTCCTGTAGCCGCATGGCGTTCGTACTTAAATATGGAACTAACCATTCCAATTTTCGCTGTCTCTTATACACATCTCCGAGCCCACGAGACC
+
BBBBBFBBBBABGGGGGGGGFFGHHHHGEDHGCGCGBGGGHHCGCGFGFGAEGHHFGHHHFHHGGGHFHGGGGGHHGGGGGGHHHHEHHHHHGHFDGHFFHHHHHHHHHHHHHHFGGEFGGFHHHHHFDC2GHGFHGFGGDGHGGCCGCG
@M02034:409:000000000-BFKT7:1:2105:25424:23649 1:N:0:31
AAAGTCGAGGTGCCTAAAGTTGCAACCCAGAC
+
A@AAAFAA1>>AFGFGGGGE33DFFFFAFGHG
@M02034:409:000000000-BFKT7:1:2105:12418:23653 1:N:0:31
AAAGTCGAGGTGCCTAAAGTGGCAACCCAGACTACTGGTGGTCCGGAGCTTCCTGTAGCCGCATGGCGTTCGTACTTAAATATGGAACTAACCATTCCAATTTTCGCTGTCTCTTATACACATCTCCGAGCCCACGAGACCTCTCTACA
+
BABBAFB3DDAAGGGGGBGGGGGFHHHGGHHGHGFHCFGFGG3BEEAECFHDCEGGFD5AAE0E1BBEEEGEGEGGHEF@FBGFG3BGH3F@EDGHHGFFFFHHE@EEEE3B44F4B4B4B2BBDGHGFCD/?/FC/<CDGF1?FDGEG
@M02034:409:000000000-BFKT7:1:2105:6155:23659 1:N:0:31
AAAGTCGAGGTGCCTAAAGTGGCAACCCAGGCTGTTGGTGGTGTACAGCTTCCTGTAGCCGCATGGCGTTCGTACTTAAATATGGAACTAACCATTCCAATTTTCGCTGTCTCTTATACACATCTCCGAGCCCACGAGACCTCTCTACA
+
BBABBFB@>DABFFGGGBGGFGGHHAGGGFFDFCABDFEFGEFFGHFHHHGFFGFFHHHHGCGGGHHGAEFGEFCGHHHFHEFGHFGHHDCHHGHFHHF4GFHHHGGGGFHHFHHHGGFEHBGHGHBEGGGC/FFGGGFFEHHFHEHHH
@M02034:409:000000000-BFKT7:1:2105:21668:23659 1:N:0:31
AAAGTCGAGGTGCCTAAAGTGGCAACCCAGACTGAGAGGTTTGTTGGTGGTTTAGAGCTTCCTGTAGCCGCATGGCGTTCGTACTTAAATATG
+
AAAA1BA>>1>>EFF1AFGFEFFCFHCEFHGAGFBFFHGBBDEB0AFB/EB/AAFFGEFFAF1BBDF2BEE/B?BG/EEGEGH??FGFFGHFD
@M02034:409:000000000-BFKT7:1:2105:25438:23659 1:N:0:31
AAAGTCGAGGTGCCTAAAGTGGCAACCCAGACTACGCATGAGGTTGGTGGTGTAGAGCTTCCTGTAGCCGCATGGCGTTCGTACTTAAATATGGAACTAACCATTCCAATTTTTGCTGTCTCTTATACACATCTCCGAGCCCACGAGACC
+
CCCCCFCBCCBBGGGGGGGGGGGHHHHGGHHGHHCEEEGDGHHGFAAFAEEEA3F5ABBEBGHGFBB53EE0EGF1>EEFEEB1FEGG@FGFEF33FGHH303B34D4BFDHD4>BGHFFF4D?4FG3DBGGHFG2?/B?/FCCC/<E/?
@M02034:409:000000000-BFKT7:1:2105:18721:23666 1:N:0:31
AAAGTCGAGGTGCCTAAAGTGGCAACCCAGACTGGTGGTGGGGTTGGTGGTGTAGAGCTTCCTGTAGCCGCATGGCGTTCGTACTTAAATATGGAACTAACCATTCCAATTTTCGCTGTCTCTTATACACATCTCCGAGCCCACGAGACC
+
CCCCCFBCBBAAGGGGGGGGGGGHHHHGGHHGHHHHHGEGGGGFGGGFFGEFGHHHHHHHHHHHHGHHHGGGGGHHGGGGGFHHHHGFHHHGHHGHHHHGHHGHHHHHHHHHHHGGGGGHGHHHHHHHFHGHHHHGEFGGGGGGGGGGCE
@M02034:409:000000000-BFKT7:1:2105:11037:23669 1:N:0:31
AAAGTCGAGGTGCCTAAAGTGGCAACCCAGACTGGGGGGGGGGTTGGTGGTGTAGAGCTTCCTGTAGCCGCATGGCGTTCGTACTTAAATATGGAACTAACCATTCCAATTTTCGCTGTCTCTTATACACATCCCGAGCCCACGAGACCT
+
AAAB3FAADDABGGGGGFGGGDE4FHF?EHGGHHGGGGGGBBBBBBB9ADAAEFB/;/FFFFFFBFFFBD-9ADF?BD?ADABFAFFFFFE9BFFFFFFFEFFFFFFFFFFFF/=ADDA//BBFFFFFFFFFFFFFABBBEFFBBBFFEF
@M02034:409:000000000-BFKT7:1:2105:17000:23671 1:N:0:31
AAAGTCGAGGTGCCTAAAGTGGCAACCCAGACTCGTACTAAGGTTGGTGGTGTAGAGCTTCCTGTAGCCGCATGGCGTTCGTACTTAAATATGGAACTAACCATTCCAATTTTCGCTGTCTCTTATACACATCTC
+
A@BBBFBAADAAFGGGGGGADFFHFGHEFHHGHFGGGHHHHHHHH2EEFEBBGFFBGGHHHFHFAGHHHGGCGGHHGGGFEE2CFGB3GEBGGHHHFHDGFHHHHHHFFGGGGFFGED?FGHGHGH33?FDHHHH
@M02034:409:000000000-BFKT7:1:2105:6153:23678 1:N:0:31
AAAGTCGAGGTGCCTAAAGTGGCAACCCAGGCTGTTGGTGGTGTACAGCTTCCTGTAGCCGCATGGCGTTCGTACTTAAATATGGAACTAACCATTCCAATTTTCGCTGTCTCTTATACACATCTCCGAGCCCACGAGAC
+
BABBBFBABDBBGGGGGFGGGGGHGHHGGH2FHFFEHHGGGGGDFFHFFHHFHHHGGHHHGGFEGHFFGCGGGEEGHHHFHHHHGBGGFHHHHFHHFFGFGHHHHGGGGGGHHHHGHHHGFFFFGFGD@DGDFHFCBCGG
@M02034:409:000000000-BFKT7:1:2105:23217:23680 1:N:0:31
AAAGTCGAGGTGCCTAAAGTGGCAACCCAGACTGGGGGTCATGTTG
+
AAAABF?A@@ABGGGGGGGGGGGHHHGGGHHGHHEFECE115DDFH
@M02034:409:000000000-BFKT7:1:2105:24955:23685 1:N:0:31
AAAGTCGAGGTGCCTAAAGTGGCAACCCAGTGTGTTGGTGGTGTAGAGCTTCCTGTAGCCGCATGGCGTTCGTACTTAAATATGGAACTAACCATTCCAATTTTCGCTGTCTCTTATACACATCTCCGAGCCCACGAGACCTCTCTAC
+
AAAABF?ADBAAGGGGGGGGGGFFGHHEAF3BGG2B2BED?E2FG5A5AGHHHFHHF5FGEGEEEEHGGEGDG2FGFFGHHFFHHFHHGFFHHGFHHFG4FEDGGEGFFEFGHHHFGGGEHHHHBDGE/BCCCCFCGG?CC<G1<FFG
@M02034:409:000000000-BFKT7:1:2105:17008:23688 1:N:0:31
AAAGTCGAGGTGCCTAAAGTGGCAACCCAGACTCGTACTAAGGTTGGTGGTGTAGAGCTTCCTGTAGCCGCATGGCGTTCGTACTTAAATATGGAACTAACCATTCCAATTTTCGCTGTCTCTTATACACATCTCCGAGCCCACGAGAC
+
AABBAFBBBDBBGGGGGGGGGGGHHHHGGHHGHHAG2FGHFGHGHHGFFGEGHHHGHHHGEHHGGGHGHEGEEGEGGGGFGGHHGHHHGFHHHHFFFHEEFGBFFEDGHGHHHHGGGGGGHFHGDFFGDFFGGGG?C/BCFGHGGFFDD
@M02034:409:000000000-BFKT7:1:2105:26035:23688 1:N:0:31
AAAGTCGAGGTGCCTAAAGTGGCAACCCAGACTATGAATAATGTTGGTGGTGTAGAGCTTCCTGTAGCCGCATGGCGTTCGTACTTAAATATGGAACTAACCATTCCAATTTTCGCTGTCTCTTATACACATCTCCGAGCCCACGAGACC
+
ABBAAFCA?DABGGGGGGGGGGGFHHHGGHHGHHHHHHHHHHHHHGHGGGFFHHHFHGHHHHHHGGHHHGGGGGHHGGGGGGFHHHHGHHFHHHBHHHHHHGHHHHHGHHHHGHFGGGFFHFHHHHHHFFHHHGFFGCDFGGHGGGGGGE
@M02034:409:000000000-BFKT7:1:2105:25298:23689 1:N:0:31
AAAGTCGAGGTGCCTAAAGTGGCAACCCAGAGTCCGGGTGGTGTAGAGCTTCCTGTAGCCGCATGGCGTTCGTACTTAAATATGGAACTAACCATTCCAATTTTCGCTGTCTCTTATACACATCTCCGAGCCCACGAGACCTCTCTACAT
+
>3AA>D3A?2AABEFG44FGA4F4FHF2AFFAEFDEG2AEEGF1FE5DBG3GHHFGHGFHEE0BBF1EEEFEEBEFGF3BBGFFHGGECFCFHGHHFHFGFHHHHGE?E/3FGFHHEGF2FGH11?F/<>CCGEG/<<CC/1<?01<<==
@M02034:409:000000000-BFKT7:1:2105:13894:23691 1:N:0:31
AAAGTCGAGGTGCCTAAAGTGGCAACCCAGACTACGAAGCAGGTTGGTGGTGTAGAGCTTCCTGTAGCCGCATGGCGTTCGTACTTAAATATGGAACTAACCATTCCAATTTTCGCTGTCTCTTATACACATCTCCGAGCCCACGAGACC
+
AABBAFBBCDAAGGGGFFGGGGGFHFHEGHHGHHHFGHGGHHHFHHGEFGEFFGHGHFFFGHHHGHHFHGGGGGHHGGGGGGHFGHHHHHHHHHGFGHECFGHFGGFFGHHHHHGGGGGHHFHHFHEGFFHHHHDGE/BDCGFGGGGGGF
@M02034:409:000000000-BFKT7:1:2105:7397:23694 1:N:0:31
AAAGTCGAGGTGCCTAAAGTGGCAACCCAGACTCCGAATCAGGTTGGTGGTGTAGAGCTTCCTGTAGCCGCATGGCGTTCGTACTTAAATATGGAACTAACCATTCCAATTTTCGCTGTCTCTTATACACATCTCCGAGCCCACGAGACC
+
CCCCCFBCCCCCGGGGGGGGGGGHHHHGGHHGHHFEEGGEGHHGHFGGEEEFEAGDFGHGDFFGGFHHEEGEEEC1EEGGFE?GHGGFDGHFHFEDGHHGFH3FHHHFHGHHHHGGG?EGHHHHFGGHFHFGHHHDC<BCBFEFFDCAFC
@M02034:409:000000000-BFKT7:1:2105:22312:23706 1:N:0:31
AAAGTCGAGGTGCCTAAAGTGGCAACCCAGACTAAGGATGGGGTTGGTGGTGTAGAGCTTCCTGTAGCCGCATGGCGTTCGTACTTAAATATGGAACTAACCATTCCAATTTTCGCTGTCTCTTATACACATCTCCGAGCCCACGAGACC
+
AAAAAFAADD>AFGGGBG1BFFFHGHHCFAGGHHHGHGFHFHEGEGGFFGEEEFDGHHHHHHHHGFHHHGGGGGHHGGGGGGHHGHGFFF2GHEGHHHGHHHHHEHHGFGFHHFECFGCFHHHGDGHHGHGFHB@<E??CCFGECC/EFC
@M02034:409:000000000-BFKT7:1:2105:25292:23706 1:N:0:31
AAAGTCGAGGTGCCTAAAGTGGCAACCCAGAGTCCGGGTGGTGTAGAGCTTCCTGTAGCCGCATGGCGTTCGTACTTAAATATGGAACTAACCATTCCAATTTTCGCTGTCTCTTATACACATCTCCGAGCCCACGAGACCTCTCTACAT
+
CCBCBFBBCCBCGGGGGGGGGGGHHHHGGHFAGHC22AFFGGGHHHDGDEGEFHHGBGFHGGEEGHFGGCFGGEFHGGHFGGHGB3GGHFHHF3FHHFHGGHHHFGGGGGGHHHGGG4BDFGGFGFDFCFGCG/FC@DEDGF1G0=1>>=
@M02034:409:000000000-BFKT7:1:2105:13901:23710 1:N:0:31
AAAGTCGAGGTGCCTAAAGTGGCAACCCAGACTACGAAGCCGGTTGGTGGTGTAGAGCTTCCTGTAGCCGCATGGCGTTCGTACTTAAATATGGAACTAACCATTCCAATTTTCGCTGTCTCTTATACACATCTCCGAGCCCACGAGAC
+
AAAAAFBBCBBBGGGGGGGGGGGHHHFGGHHGHCG?FHGG2EEE1AEEEEEAFBGEBFGGBFFFGBEBBEG?E1?1>B/CA?2CFGHHFHHEFF33GFFFFF3FE4F?GGGHG4E??D?FDHFD3FBDGGHHHFDFE?CGGAHCFCCE?
@M02034:409:000000000-BFKT7:1:2105:12616:23724 1:N:0:31
AAAGTCGAGGTGCCTAAAGTGGCAACCCAGAGGGTTACGGGTGTAGAGCTTCCTGTAGCCGCATGGCGTTCGTACTTAAATATGGAACTAACCATTCCAATTTTCGCTGTCTCTTATACACATCTCCGAGCCCACGAGACCTCTCTACAT
+
CCCCBFCCCCABGGGGGGGGGGGHHHHGGHHHGGGHHHGGGGGFHHHHHHHHHHHHHHHHGGEEFHHGEGGGGGEHHHHHHHHHHGHHHHHHHHHHHHHHHHHHHGGGGGHHHHHHHHHBGHHHHHHGGGGGGHGGFCFGGHGHGHHHHG
@M02034:409:000000000-BFKT7:1:2105:20740:23728 1:N:0:31
AAAGTCGAGGTGCCTAAAGTGGCAACCCAGACTTCTGCGGGTGTTGGTGGTGTAGAGCTTCCTGTAGCCGCATGGCGTTCGCACTTAAATATGGAACTAACCATCCAATTTTCGCTGTCTCTTATACACATCTCCGAGCCCACGAGACCT
+
AAABAFABDB>AFGFDFGGGGGFHGHHGGAHGHHHFFHEGE2EEEHHGGGAFFGHHHEHHHHHHHFHHGDC@EEHGFGGFGGFGGHFFGGGHHHGHHHFHHCHHHCFGHHHHHGGGGBGHHHHHGFDGFGGFGGFGCGGFGHGGGGGGGG
@M02034:409:000000000-BFKT7:1:2105:5274:23745 1:N:0:31
AAAGTCGAGGTGCCTAAAGTGGCAACCCAGACTGGGGGGGGGGTTGGTG
+
>>>AABAA@2AAGGGGGFGGGBFFHHHFEFAGGG222EEGB=BBB?-.;
@M02034:409:000000000-BFKT7:1:2105:12323:23752 1:N:0:31
AAAGTCGAGGTGCCTAAAGTGGCAACCCAGCCTGTTCCTGGTGTAGAGCTTCCTGTAGCCGCATGGCGTTCGTACTTAAATATGGAACTAACCATTCCAATTTTCGCTGTCTCTTATACACATCTCCGAGCCCACGAGACCTCTCTACAT
+
CCCCCFCCBBABGGGGGGGGGGGHHHHGGHHGHHHHHHHHGHHHHHHHEHHHHHHHHHHHEEEGEHHGEFGFEEFGHHHHHGHHHHHHHHHHHHGHHHHGHHHHGGGGGGHHHHHHHHGFHHHHHFGGEDGGGGFFGGGEGHHHFHHHHF
@M02034:409:000000000-BFKT7:1:2105:21064:23763 1:N:0:31
AAAGTCGAGGTGCCTAAAGTGGCAACCCAGACTACTACGCGTGTTG
+
CBBBCFBCBCBAGGGGGGGGGGGHHHHGGHHGHB35A5B222AA1G
@M02034:409:000000000-BFKT7:1:2105:6998:23766 1:N:0:31
AAAGTCGAGGTGCCTAAAGTGGCAACCCAGACTAGTAATCGTGTTGGTGGTGTAGAGCTTCCTGTAGCCGCATGGCGTTCGTACTTAAATATGGAACTAACCATTCCAATTTTCGCTGTCTCTTATACACATCTCCGAGCCCACGAGACC
+
BBBCBFABBCBCGGGGGGGGGGGGHHHGGHHGHHFFGHHHGHHGFHHEFGAFFGHGHHHHGHHHHGHGHEFFGGHHGGGGEGHHHHHHHHHHHHGEHHHHGHHHHHHHHHHHHHGGGGGFHHHHGHFHHHGHFHHHFDGBCGHGGGGGGG
@M02034:409:000000000-BFKT7:1:2105:20674:23773 1:N:0:31
AAAGTCGAGGTGCCTAAAGTGGCAACCCAGACTCCTACGACTGTTGGTGGTGTAGAGCTTCCTGTAGCCGCATGGCGTTCGTACTTAAATATGGAACTAACCATTCCAATTTTCGCTGTCTCTTATACACATCTCCGAGCCCACGAGACC
+
BBBBAFBBBBAACGGGGGGDGGGHHHHGGHHGHHHHHHGGGGGHHHHFGGEBFGHFHHHGHFHFBGFGHGGEGFHHGGGGGFEHHHGFHHGHHGGGHHHFHHHHFHGHHHHHHFGEFGFBFHHHHHGHFGFGHFHHECG?BFHGCDGGGE
@M02034:409:000000000-BFKT7:1:2105:12578:23780 1:N:0:31
AAAGTCGAGGTGCCTAAAGTGGCAACCCAGACTGGGTGTATGGTTGGTGGTGTAGAGCTTCCTGTAGCCGCATGGCGTTCGTACTTAAATATGGAACTAACCATTCCAATTTTCGCTGTCTCTTTCCGAGCCCACGAGACCTCTCTACAT
+
AAAABFAABBAAGGGF4GGGGGGHHHHGGHHGFGHHBEEGHFHHHECEFGEFHHH5FBGHHFHEGFHGHGGFGGHGGBEGEEFHHHHHHFGHHGBGHGHHHHHHHFFHHHHHHHGGGGGFFFGHHHGGGGGGGEGGFGGDFFHHHHHHGD
@M02034:409:000000000-BFKT7:1:2105:21077:23784 1:N:0:31
AAAGTCGAGGTGCCTAAAGTGGCAACCCAGACTTTGTCTACTGTTGGGGGTGTAGAGCTTCCTGTAGCCGCATGGCGTTCGTACTTAAATATGGAACTAACCATTCCAATTTTCGCTGTCTCTTATACACATCTCCGAGCCCA
+
CCBCBFBBBBCCGGGGGGGGGGFHHHHGGHHGHGHHHHBA5F3DAGE2A0EEEBHEA5FG5GBGG5F@FEGEGGFAE>EF??FF1@FGBFHHHD3?FGHH3E3GF4EFHHHHHDFGGCCGFHHHFDHFHF2@GHHBA@CCGCG
@M02034:409:000000000-BFKT7:1:2105:19540:23784 1:N:0:31
AAAGTCGAGGTGCCTAAAGTGGCAACCCAGACTAATCAGCCGGTTGGTGGTGTAGAGCTTCCTGTAGCCGCATGGCGTTCGTACTTAAATATGGAACTAACCATTCCAATTTTCGCTGTCTCTTATACACATCTCCGAGCCCACGAGACC
+
BBBBBFBBBBBBGGGGGGGGGGGGHHHGGHHGHGHHGHHHHGGGGGGEFGEFFGHGHFHHHHHFGGHHHGGGGGHHGGGGGEGHHHHHGFFHHHEHHHHHHHHHHHHGHHHHHHGGGGDGHHHHHHHHHHHGHHHBCBDGGGGGGGGGGG
@M02034:409:000000000-BFKT7:1:2105:8891:23793 1:N:0:31
AAAGTCGAGGTGCCTAAAGTGGCAACCCAGACTCTGAATAATGTTGGTGGTGTAGAGCTTCCTGTAGCCGCATGGCGTTCGTACTTAAATATGGAACTAACCATTCCAATTTTCGCTGTCTCTTATACACATCTCCGAGCCCACGAGAC
+
CCCCCFCBCCCCGGGGGGGGGGGHHHHGGDHGHB35D5DFH5FHGFHGGGGGHHHFHHHHHFHHHHGFHGGGGGHGGGGGGGGHHHHDFGFHHHEFHHHGCCGHHHGDHGHHHHCGGGGFHGHHHHGHFGHHGHF2B/BDCFGFC?/AE
@M02034:409:000000000-BFKT7:1:2105:9969:23800 1:N:0:31
AAAGTCGAGGTGCCTAAAGTGGCAACCCAGACTCAGAATTGTGTTGGTGGTGTAGAGCTTCCTGTAGCCGCATGGCGTTCGTACTTAAATATGGAACTAACCATTCCAATTTTCGCTGTCTCTTATACACATCTCCGAGCCCACGAGACC
+
BBA?AFBBBBABGGGGGGGGGDGHHHGGFGDGGGHHHHFHHHHHHHHBFEBBEGHGFHHHHHHGFFHEHGGGGGHHGGGGEEHFHGEFGHHHHHHHHHGHHHHHHHHHHHHHHGGE?FFBGFGHHH4FFGHHHHHHDDCCGGHGGCGGGA
@M02034:409:000000000-BFKT7:1:2105:13603:23819 1:N:0:31
AAAGTCGAGGTGCCTAAAGTGGCAACCCAGACTAATACGAAGGTTGGTGGTGTAGAGCTTCCTGTAGCCGCATGGCGTTCGTACTTAAATATGGAACTAACCATTCCAATTTTCGCTGTCTCTTATACACATCTCCGAGCCCACGAGACC
+
CCCCBFCCCCBBGGGGGGGGGGGHHHHGGHHGHHHHGHHGHGGHHHGGGGEFHHHFGHHGGHHHHHGHHGGGGGHHGGGGGGHHHHEGGHHHHHHHHHFHHHHHHHHHGHHHHHFGGFGHHHHHHHEFFHHHHHHHGCCGGGHGGGGFGG
@M02034:409:000000000-BFKT7:1:2105:22808:23826 1:N:0:31
AAAGTCGAGGTGCCTAAAGTGGCAACCCAGACTCTGCCTTCTGTTGGTGGTGTAGAGCTTCCTGTAGCCGCATGGCGTTCGTACTTAAATATGGAACTAACCATTCCAATTTTCGCTGTCTCTTATACACATCTCCGAGCCCACGAGAC
+
ABBCAFBABCBCGGGDGGGGGGGHHHHGGHHGHHBGADG5G3DFHGHEFGEGCGHHGGHHHHHHGHHGGGGGGGHHGGGGGGHHHHHGGHHHHHGHHHGGHHHHHHHHHHHHHFFFGGGHHGHHFHFHFHFHHGG2B@DFGGHGGGGGG
@M02034:409:000000000-BFKT7:1:2105:5727:23828 1:N:0:31
AAAGTCGAGGTGCCTAAAGTGGCAACCCAGATGAAGGGTGGTGTAGAGCTTCCTGTAGCCGCATGGCGTTCGTACTTAAATATGGAACTAACCATTCCAATTTTCGCTGTCTCTTATACACATCTCCGAGCCCACGAGACCTCTCTACAT
+
1A1>A3>AADAACF1FGGGAGFGE1CEAAEEGFEEA1ABFE/AGFDGFFECAEGDBDHHDEEEAEHHE/FFE?EEGHHBBGHHHHE1@FGFFCGGHGGHHGHHHHGGGGGHHHHHGHHGFHHHHHGFGCCGGFHGC>CFCFHHGGHHHHG
@M02034:409:000000000-BFKT7:1:2105:5023:23833 1:N:0:31
AAAGTCGAGGTGCCTAAAGTGGCAACCCAGACTCAGGGTGGTGTACCGCTTCCTGTAGCCGCATGGCGTTCGTACTTAAATATGGAACTAACCATTCCAATTTTCGCTGTCTCTTATACACATCTCCGAGCCCACGAGACCTCTCTACAT
+
?A@ABFBBBB>ABFGFFGGGFFGGHHFAFHHCGEHHHHGFGAFHEGHGAEGEHHFGFHHGFEAEEGFEEGEEEB?FGGHGHHHHHFF@GHBFGHGHHHFFHHHHHGGGFGFHGGHHHHDBHFHHFHDFGGG/AGFB<@FACGF1GHHGHF
@M02034:409:000000000-BFKT7:1:2105:25891:23835 1:N:0:31
AAAGTCGAGGTGCCTAAAGTGGCAACCCAGACTTTGCCTGCGGTTGGTGGTGTAGAGCTTCCTGTAGCCGCATGGCGTTCGTACTTAAATATGGAACTAACCATTCCAATTTTCGCTGTCTCTTATACACATCTCCGAGCCCACGAGACC
+
A>AABFBB@DAAGGGGGGGGFFFHFGHEG2FABFGFFGFG2EEGFEGEFEABBBFEGFHHHFHFEGHFHGGCGEHFEEGGGEGHHGGEHFFHHHFHGHGHHFHHGHGFHGFHHGGDGGGGHFHHFHBF3GFFFHBD?B@>/CCFGG?GGE
@M02034:409:000000000-BFKT7:1:2105:24309:23836 1:N:0:31
AAAGTCGAGGTGCCTAAAGTGGCAACCCAGACTAATCGGAGTGTTG
+
BBBBBFBBBBA?GGGGGFGGGGGGHHHGGDHGH33D32B22B255B
@M02034:409:000000000-BFKT7:1:2105:24192:23836 1:N:0:31
AAAGTCGAGGTGCCTAGAGTGGCAACCCAGACTACGACTCCTGTTGGTGGTGTAGAGCTTCCTGTAGCCGCATGGTGTTCGTACTTAAATATGGAACTAACCATTCCAATTTTCGCTGTCTCTTATACACATCTCCGAGCCCACGAGAC
+
A1AA>BAADDAAGFGB1BFGGGCGHHHGFCGEGFFEEGGGFHGHFFGEEFEAA1D2ADDA1BFFBBGDEEE/EGF1BB?GEEG>GGHEHHHEDF11FBFFE01GHBBDGH1GF>EGGCEGHFGDGGF>2FGGFHH1C<CC/FCC<C?/?
@M02034:409:000000000-BFKT7:1:2105:26137:23843 1:N:0:31
AAAGTCGAGGTGCCTAAAGTGGCAACCCAGACTATGGA
+
ABAABFABBBABFGGGGGGGGFGGFHHGGHHGG3AAA5
@M02034:409:000000000-BFKT7:1:2105:13630:23843 1:N:0:31
AAAGTCGAGGTGCCTAAAGTGGCAACCCAGACGACGGGTGGTGTAGAGCTTCCTGTAGCCGCATGGCGTTCGTACTTAAATATGGAACTAACCATTCCAATTTTCGCTGTCTCTTATACACATCTCCGAGCCCACGAGACCTCTCTACAT
+
BBBCCFCCCCCBGGGGGGGGGGGGHHHGGHHGGGGGGGGGGGGHHHHHHHHHHHHHHHHHGGGGGHHGEGGGGHHHHHHHHHHHHHHHHHHHHHHHHHHHHHHHHGGGGGHHHHHHHHHHHEHHHHHGGGCGFFGGGGGGFGBGEHHHHG
@M02034:409:000000000-BFKT7:1:2105:21905:23845 1:N:0:31
AAAGTCGAGGTGCCTAAAGTGGCAACCCAGACTAATAAGCAGGTTGGTGGTGTAGAGCTTCCTGTAGCCGCATGGCGTTCGTACTTAAATATGGAACTAACCATTCCAATTTTCGCTGTCTCTTATACACATCTCCG
+
AABBAFABB?AAGGGFGBGGFGDEHGHGGFHGFHHHHHGFGFEFFFFGFEAFFHHHHHFBHGHHFFBHHECGGGHHGGGGDAHHHHFFHHHHHHFGGGFGFHDGGHFHHGHGEH@E?/EGFFHHBDGD3FBHHGFGD
@M02034:409:000000000-BFKT7:1:2105:24623:23846 1:N:0:31
AAAGTCGAGGTGCCTAAAGTGGCAACCCAGGCTGTTCATGGTGTAGAGCTTCCTGTAGCCGCATGGCGTTCGTACTTAAATATGGAACTAACCATTCCAATTTTCGCTGTCTCTTATACACATCTCCGAGCCCACGAGACCTCTCTACAT
+
BBCBAFCBBDABGGGGGGGGGGGHHHHGGHGHHHHHHHHHHHHHHGHHHHHHHHHHHHHHGGEGGHHGGGGGEBGGHHHFGHHHHHHHHGHHGHHHHHHHHHHHHGGGGGHHHHHHHGGGHFHHHHHGCDGGGHGG/BFFAGHHHHGHHF
@M02034:409:000000000-BFKT7:1:2105:18356:23862 1:N:0:31
AAAGTCGAGGTGCCTAAAGTGGCAACCCAGACTTCTGCTGGTTTGGCGCTTCCTGTAGCCGCATGGCGTTCGTACTTAAATATGGAACTAACCATTCCAATTTTCGCTGTCTCTTATACACATCTCCGAGCCCACGAGACCTCT
+
DDDDCFCCBCCBGGGGGGGGGGGHHHHGGHHGH55FA5DGHH3G22A2BFGGHHHHHHHHGGGGGHHGFGGGEGHHHHHHHHHHHGHGHGHHHHHHHHHHHHHHHGGGGGHHHHHHHHHHHHHFHHHFFGGGGGGGCFGG/1=D
@M02034:409:000000000-BFKT7:1:2105:20876:23863 1:N:0:31
AAAGTCGAGGTGCCTAAAGTGGCAACCCAGACTAGTGGTGGTGTGGAGCTTCCTGTAGCCGCATGGCGTTCGTACTTAAATATGGAACTAACCATTCCAATTTTCGCTGTCTCTTATACACATCTCCGAGCCCACGAGACCTCTCTACAT
+
BBABBFBBBBAAGGGGGGGGGGGHHHHGGHHGHHHHFFHFGFGHGGHHHHGHHHHHHHHHGFGEGHHGGGGGFGHHHHHHHHHHHHGHHHHHHHHGHHHHHHHHHGGGGGHHHHBFGHHGCEFGGHGCCCFGFHGGCGGGGHFHGHFFGF
@M02034:409:000000000-BFKT7:1:2105:21899:23865 1:N:0:31
AAAGTCGAGGTGCCTAAAGTGGCAACCCAGACTAATAAGCAGGTTGGTGGTGTAGAGCTTCCTGTAGCCGCATGGCGTTCGTACTTAAATATGGAACTAACCATTCCAATTTTCGCTGTCTCTTATACACATCTCCGAGCCCACGAGACC
+
BBBBBFBBBBAAGGGGGGGGFGGHHHHGGHHGHGHHHHGHGHGHFG2AF?AFGBHAFFFGGHHHGHGFHEGCGEF1EEEFEE2GHHHGFHHBGHF3GFHHF0?GFHHFFHHHGFEGGA/BFHHFBFFGD?2FFHHFD@<B>/?FCGGGCC
@M02034:409:000000000-BFKT7:1:2105:23053:23872 1:N:0:31
AAAGTCGAGGTGCCTAAAGTGGCAACCCAGGTGGTTGGTGGTGTGGAGCTTCCTGTAGCCGCATGGCGTTCGTACTTAAATATGGAACTAACCATTCCAATTTTCGCTGTCTCTTATACACATCTCCGAGCCCACGAGACCTCTCTACAT
+
B?ABBFBADDAAGGGF4BGGGGGGHHHGGHGFHGEFGGFGGGGHGGHHHFGGHHHGHHHHGGEGEHGGEGGFEGHHHHHGFHHHHGFHFHGHHHHHHGHHHHHHHGGGGGHHEHHGHHGFHHHHHHGGCGCGGHGGGGGGGHGHGHHGF>
@M02034:409:000000000-BFKT7:1:2105:20908:23877 1:N:0:31
AAAGTCGAGGTGCCTAAAGTGGCAACCCAGACTCTGAGGGAGGTTGGTGGTGTAGAGCTTCCTGTAGCCGCATGGCGTTCGTACTTAAATATGGAACTAACCATTCCAATTTTCGCTGTCTCTTATACACATCTCCGAGCCCACGAGACC
+
BCCCCFCCCCCCGGGGGGGGGGGHHHHGGHHGHHHGHHGGGGGGGGGFFGGFGHHFFHHHHHEGHFHHHGGGGGHHGGGGGGHHHGFGEHHHHHHGHHHBGHFHHHHHHHHHHHGGGGGHGHHHHHHHHHGHHHHGEB/>CGHGGGGGGG
@M02034:409:000000000-BFKT7:1:2105:19320:23885 1:N:0:31
AAAGTCGAGGTGCCTAAAGTGGCAACCCAGACTGTTGGTGGTCTTGCTCTTCCTGTAGCCGCATGGCGTTCGTACTTAAATATGGAACTAACCATTCCAATTTTCGCTGTCTCTTATACACATCTCCGAGCCCGCGAGACCTCTCTACAT
+
A?ABAFBADDAAGGFBBFGGFGGHHHFEFGHGH33D3GFFGG3A5AG5FGHHHHHHHEGHGGEGBFBEEEFEGHHHHFG@GFHGEGGHGHHHEHHHFDGFGHHHGGGGGGBGHHGFHBF4EHGGHF3ECGGGGGCF/@CD/1FGF1FFFG
@M02034:409:000000000-BFKT7:1:2105:23339:23887 1:N:0:31
AAAGTCGAGGTGCTAAAGTGGCAACCCAGACTTATGGTGGTGTATCTCTTCCTGTAGCCGCATGGCGTTCGTACTTAAATATGGAACTAACCATTCCAATTTTCGCTGTCTCTTATACACATCTCCGAGCCCACGAGACCTCTCTACAT
+
ABBBAFBBBBBAGGGGGGGGGGHHFFGDFHGHGHHHHHHGEFGFHFGHHHHHHGHHHHHGGEGGHHGGGGEEFEGHGHHHHHHHGHGHHHHHHHHHHHFHHHHHGGGGGGHHHHHHGHDGHGFHHHGGGCGGHGGCFDGCHGHHFFHHF
@M02034:409:000000000-BFKT7:1:2105:13425:23896 1:N:0:31
AAAGTCGAGGTGCCTAAAGTGGCAACCCACACTCATTCGGTTGTTGGTGGTGTAGAGCTTCCTGTAGCCGCATGGCGTTCGTACTTAAATATGGAACTAACCATTCCAATTTTCGCTGTCTCTTATACACATCTCCGAGCCCACGAGACC
+
BBBAAFA3ADAAGGGFGG4BFFFHHHHFF2EEGHFFBGGFFEEAGHFEGFEGHHGFGGHFHHHHHGHHHGGGFGHFGFGGGGHGHHHHHHHHHHHEHHGGHFGHFFFGHGHHHFEEGGEDGFHHFG?B?CGHHHGGC/>B@FAFCGGFDE
@M02034:409:000000000-BFKT7:1:2105:15990:23896 1:N:0:31
AAAGTCGAGGTGCCTAAAGTGGCAACCCAGACTAGGGGTCCTGTAGAGCTTCCTGTAGCCGCATGGCGTTCGTACTTAAATATGGAACTAACCATTCCAATTTTCGCTGTCTCTTATACACATCTCCGAGCCCACGAGACCTCTCTACAT
+
CCCCCFCCCCAAGGGGGGGGGGGHHHHGGHHGHHHHHGFFHHHHHHHHHHHHHHHHHHHHGFFGFHHGEGGGEGFHHHHHHFHHHHHHHHHHHHHHHHHHHHHHHGGGGGHHGHHHHHHHHGHHHHHGCGGGGHGGGGGFFHHHHHHHGH
@M02034:409:000000000-BFKT7:1:2105:6124:23905 1:N:0:31
AAAGTCGAGGTGCCTAAAGTGGCAACCCAGACTAAGGGTGGTCTGGAGCTTCCTGTAGCCGCATGGCGTTCGTACTTAAATATGGAACTAACCATTCCAATTTTCGCTGTCTCTTATACACATCTCCGAGCCCACGAGACCTCTCTACAT
+
ABBBAFBBBBBBGGGGGGGGGGGHHHHGGGDGHGD33GHFFGHHHHHHHHHHHHHFFHHHGGGGGGHGGGGGEGHHHHHHGHHHHGHHHHHHHHHHHHHDGGHHGGGGGGHHHHHHHHHHGHGFHFHG@DFGGHGGCFGGGHBGEFFFHF
@M02034:409:000000000-BFKT7:1:2105:13681:23905 1:N:0:31
AAAGTCGAGGTGCCTAAAGTGGCAACCCAGACTGGGGCGGGGGTTGGTGGTGTAGAGCTTCCTGTAGCCGCATGGCGTTCGTACTTAAATATGGAACTAACCATTCCAATTTTCGCTGTCTCTTATACACATCTCCGAGCCCACGAGACC
+
>>AA>DAABAABGGGFGGGGGGGHFEFGGHHGHHCBEGEGGGFEEGGEGG?FGHGFGHHHFHHHHHGDGGGGGGHHFGGGGFGHFHHGHHFHHHEGHHBFHHHHHFGHHHHHHFGGGGGHGGHHHHFHHHHHGG0CD?CGGGGEAGGGG?
@M02034:409:000000000-BFKT7:1:2105:13663:23917 1:N:0:31
AAAGTCGAGGTGCCTAAAGTGGCAACCCAGACTGGGGCGGGGGTTGGTGGTGTAGAGCTTCCTGTAGCCGCATGGCGTTCGTACTTAAATATGGAACTAACCATTCCAATTTTCGCTGTCTCTTATACACATCTCCGAGCCCACGAGAC
+
CBCBBFCCCBABGGGGGGGGGGGGHHHGGHHGHHHHGC0EE/EEEEGGGGEFEGHFFFHHHHHHHHHGHGGGGGHGGGGGGDHHHH1FHH1FGHFHGHFHHHHHHGHHHHHHHHDDGDGHHFHHHHCCBGHHGFGGG@GGGGGGGCCGG
@M02034:409:000000000-BFKT7:1:2105:25445:23926 1:N:0:31
AAAGTCGAGGTGCCTAAAGTGGCAACCCAGACTAATAATAGTGTTGGTGGTGTAGAGCTTCCTGTAGCCGCATGGCGTTCGTACTTAAATATGGAACTAACCATTCCAATTTTCGCTGTCTCTTATACACATCTCCGAGCCCACGAGACC
+
BABBBFBBBBAAGGGGGGGGGGFGHHHGGHHGHHHGHHHHHHHHHHHEGGEFGHHHHHHHHGHHFHHHHGGGGFHHGGGGFGEGHHHGHHHHHGHHHHHHHHHHHHHHHHHHGHGGGGGHHHHHHHHHHHHHGHHGD<DCCGHGGGGGGE
@M02034:409:000000000-BFKT7:1:2105:13297:23940 1:N:0:31
AAAGTCGAGGTGCCTAAAGTGGCAACCCAGACTCAGACGGGG
+
>AAA1DAAD1>>FBFFGBFDAFBGEGGEG00BB1BFGGEEEG
@M02034:409:000000000-BFKT7:1:2105:12975:23940 1:N:0:31
AAAGTCGAGGTGCCTAAAGTGGCAACCCAGACTCGGGAGGGGGTTGGTGGTGTAGAGCTTCCTGTAGCCGCATGGCGTTCGTACTTAAATATGGAACTAACCATTCCAATTTTCGCTGTCTCTATACACATCTCCGAGCCCACGAGACCT
+
BBBBBFBBBBAAGGGGGGGGGGGGHHHGFGHGHHGGGEGGGGGGEFEFGGEFHHHGHHHHHHHHHHHGHGGGGGHHGGGGGGHHHHGFFHGHHHFHHHHHHHHHGHHHHHHHHHGGGGFHHHHHHHGHGHHHHHGGFGGGGHGGGGGGGH
@M02034:409:000000000-BFKT7:1:2105:9473:23946 1:N:0:31
AAAGTCGAGGTGCCTAAAGTGGCAACCCAGACTACGCATGGTGTAGAGCTTCCTGTAGCCGCATGGCGTTCGTACTTAAATATGGAACTAACCATTCCAATTTTCGCTGTCTCTTATACACATCTCCGAGCCCACGAGACCTCTCTACAT
+
BBBBBFBBBBB?GGGGBGGGGGGHHHHGGGAFHG3E22EFFHFHHGHHGHHHHHHHHHGHGGEEEHGGGGGGGHGGHGHFHDGFHFHHHFFHHFHHGGFDFHHHGGGGGGHHHHHFHGHDG3BFHFH??/@DEGFCCC?D/11F?G?DGG
@M02034:409:000000000-BFKT7:1:2105:11958:23948 1:N:0:31
AAAGTCGAGGTGCCTAAAGTGGCAACCCAGACTCAGAATAATGTTGGTGGTGTAGAGCTTCCTGTAGCCGCATGGCGTTCGTACTTAAATATGGAACTAACCATTCCAATTTTCGCTGTCTCTTATACACATCTCCGAGCCCACGAGACC
+
BBCCCFCCCCCCGGGGGGGGGGGHHHHGGHDFGHHHGFHHEGHHHHHGFGEGGDG5GHHHHHGHHGHFHFGAFGHFGEEGGGGFHHHHHHHHHHFEHGHGHHFGFHGFFHHHGGGGGGEGGHHFHHHGHHHHHHHFE>@D?CGFGGGGGC
@M02034:409:000000000-BFKT7:1:2105:7352:23950 1:N:0:31
AAAGTCGAGGTGCCTAAAGTGGCAACCCAGACTCCGCAGACGGTTGGGGGTGTAGAGCTTCCTGTAGCCGCATGGCGTTCGTACTTAAATATGGTTCTAATCATTCCAATTTTCGCT
+
CCCBCFCCCCCCGGGGGGGGGGGHHHHGGH2AG3C2AEE222EEAFE000E0>@D554B@3FEDF4@43BE/E>?1>?/?E/2??BG334B4?343BBGG222D33F?3D?FD3//C
@M02034:409:000000000-BFKT7:1:2105:12175:23963 1:N:0:31
AAAGTCGAGGTGCCTAAAGTGGCAACCCAGACTCAGCCTCCTGTTGGTGGTGTAGAGCTTCCTGTAGCCGCATGGCGTTCGTACTTAAATATGGAACTAACCATTCCAATTTTCGCTGTCTCTTATACACATCTCCGAGCCCACGAGACC
+
CCCCCFCCBCBCGGGGGGGGGGGHHHHGGHHGHHHHHHHHHHHHHHHGGGGGHFHFHHHHHHHHHGHFHGGCGGGHGGGGGGGHHHHBGFGFHHFFHFHHHHGHHGHHHHHHHHEGGGFHHHHHGHHHHGHHHHHHFFGGGEHGGCCGGC
@M02034:409:000000000-BFKT7:1:2105:16265:23974 1:N:0:31
AAAGTCGAGGTGCCTAAAGTGGCAACCCAGACTAATAATAAGGTTGGTGGTGTAGAGCTTCCTGTAGCCGCATGGCGTTCGTACTTAAATATGGAACTTAACCATTCCAATTTTCGCTGTCTCTTATACACATCTCCGAGCCCACGAGAC
+
BBBBBFBBBBAAGGGGGGGFGGGHHHHGGHHGHHHHHHHHHHGHHHGEFDFFHHHHHHHHHGHHHHHHGGGGGEHHGGGEFFHHHHHHHGHHHHFHHHHHHHFHGHGHHGFHHHGEEGGGHHGHHHHHFEHHHGHHHFGGCGGHGGGGGE
@M02034:409:000000000-BFKT7:1:2105:13650:23978 1:N:0:31
AAAGTCGAGGTGCCTAAAGTGGCAACCCAGACTGTTAATGGTGTAGGGCTTCCTGTAGCCGCATGGCGTTCGTACTTAAATATGGAACTAACCATTCCAATTTTCGCTGTCTCTTATACACATCTCCGAGCCCACGAGACCTCTCTACAT
+
AABBAFAABDBAGGGGGGGGFGGHHFHGGHHGHGHGH5FFHHHFGHEEHHHFHGGFFGGHEFEEEGFEEGGGEHHHHHGHHGHHHHHHHGFGHGHHGHFEGHHHHGEEGGHHGHFHFFGHHFFGHDBE/B/CAGFC/<D?/FBGFFFFFF
@M02034:409:000000000-BFKT7:1:2105:12174:23981 1:N:0:31
AAAGTCGAGGTGCCTAAAGTGGCAACCCAGA
+
BCCCAFBCCCCCGGGGGGGGGGGHHHHGGHF
@M02034:409:000000000-BFKT7:1:2105:16437:23989 1:N:0:31
AAAGTCGAGGTGCCTAAAGTGGCAACCCAGACTCAGCCTAATGTTGGTGGTGTAGAGCTTCCTGTAGCCGCATGGCGTTCGTACTTAAATATGGAACTAACCATTCCAATTTTCGCTGTCTCTTATACACATCTCCGAGCCCACGAGAC
+
BAABBFBA3A>AFGGGFGGGFDFFFHH?A2AFGFFC33BG3FFA5BAEGEAFAFG5AFDG5GHFA5F5FEGGGGHHGEE1AE21FGH3@GEBG333FC3GGHHHBF?FFGGFHH/EF/?3BFGHHHFEBGB1CGHHD/<B@/?CBC@DE
@M02034:409:000000000-BFKT7:1:2105:14914:24004 1:N:0:31
AAAGTCGAGGTGCCTAAAGTGGCAACCCAGACTGATT
+
CCCCCFCCCCABGGGGGGGGGGGHHHHGDFHGHG355
@M02034:409:000000000-BFKT7:1:2105:17404:24020 1:N:0:31
AAAGTCGAGGTGCCTAAAGTGGCAACCCAGACTCCGGAGAGGGTTGGTGGTGTAGAGCTTCCTGTAGCCGCATGGCGTTCGTACTTAAATATGGAACTAACCATTCCAATTTTCGCTGTCTCTTATACACATCTCCGAGCC
+
AAABBF@ABBBBGGGGFGGFFGDHHGGGGAHGHHHGG22EFGGGHGGGGGEFHHHHGHHHHCGGHHHHGGGGGFHAEFGEGGBGGHH3FHFHHG33FCGGFFFHHHFEHHGHHGCDEACFFDGGGHGF211F<GDDE?//A
@M02034:409:000000000-BFKT7:1:2105:5576:24022 1:N:0:31
AAAGTCGAGGTGCCTATAGTGGCAACCCAGACTTCTACGGGGGTTGGTGGTGTAGAGCTTCCTGTAGCCGCATGGCGTTCGTACTTAAATATGGAACTAACCATTCCAATTTTCGCTGTCTCTTATACACATCTCCGAGCCCACGAGA
+
BABBBFBBDBBBGGGGFGGGGGGGHHGGGHHGHG5DGGGG220EAECFFGGFGHHFFFHHFFGHHFHFGGGFGFGCFEE/EFFGHGHHGHHHHHDDHHHHHFBGHFGHHHHHHFDDEF/<HFGFFFHD1F1GFFFEDGF?DEHGGG??
@M02034:409:000000000-BFKT7:1:2105:21757:24023 1:N:0:31
AAAGTCGAGGTGCCTAAAGTGGCAACCCAGACTTGTGCTTCGGTTGGTGGTGTAGAGCTTCCTGTAGGCGCATGGCGTTCGTACTTAAATATGGAACTAACCATTCCAATTTTCGCTGTCTCTTATACACATCTCCGAGCCCACGAGACC
+
B@BBBFBA>D>AAGGGGGGGGGFFHHHADFHDHG35ABFG5F2A222EG1EF1BG5FFHH5FGHFBE3BEGGGGHFGEEEEG??CGHEDGGGEF33FGGGHHFHFHHHFHGGHF/EFEE3FGGHFHGDGHD2GGHHD/CB?FHE</</?F
@M02034:409:000000000-BFKT7:1:2105:25759:24023 1:N:0:31
AAAGTCGAGGTGCCTAAAGTGGCAACCCAGGCGTGGGGT
+
AAAA1DAAD@>AGGGFGGGAGGGHBCHCGG0F00AA//A
@M02034:409:000000000-BFKT7:1:2105:10581:24028 1:N:0:31
AAAGTCGAGGTGCCTAAAGTGGCAACCCAGACTAATAATAATGTTGGGGGT
+
BBBBBDABBBAAGGGG4GGGGGGHHHHGGHHGHF3FGG555DGFA5A220A
@M02034:409:000000000-BFKT7:1:2105:22985:24036 1:N:0:31
AAAGTCGAGGTGCCTAAAGTGGCAACCCAGACT
+
BBBBBFBBBBABGGGGGGGFGGGFHHHEGHHGH
@M02034:409:000000000-BFKT7:1:2105:24680:24036 1:N:0:31
AAAGTCGAGGTGCCTAAAGTGGCAACCCAGAGGAAGGGTGGTGTAGAGCTTCCTGTAGCCGCATGGCGTTCGTACTTAAATATGGAACTAACCATTCCAATTTTCGCTGTCTCTTATACACATCTCCGAGCCCACGAGACCTCTCTACAT
+
BACCCFBABBBCGGGGGGGGGGGHHHGGGHHHGFHHGGHEEEFHFHHHGHHEFHHHFGDBEEAEEHGFEGFGEGHGHHF3FHHFHBGEHGHHHFHHHFHBBGHHGFGGGGGHHHHEHHGFCFFBGFGG?@CFGEGGCGGGGHGHHHHHG<
@M02034:409:000000000-BFKT7:1:2105:25788:24039 1:N:0:31
AAAGTCGAGGTGCCTAAAGTGGCAACCCAGACTAGGTGTGGTGTTGGTGGTGTAGAGCTTCCTGTAGCCGCATGGCGTTCGTACTTAAATATGGAACTAACCATTCCAATTTTCGCTTCTCTTATACAATCTCCGTG
+
AABB>FAADBBBGGGEGGGGGGGHHHHGGHHAEG3BDBFEGGFG2FEE11EA13D555B35BFBBDA5ABE0EB?1>>E?EE2?FGHD3FF4@@33BBDG303B3BB4?G3G44<EFFGFHFF4B33FGFHFHDA/?
@M02034:409:000000000-BFKT7:1:2105:23439:24040 1:N:0:31
AAAGTCGAGGTGCCTAAAGTGGCAACCCAGACTGCGCATGGTGTAGAGCTTCCTGTAGCCGCATGGCGTTCGTACTTAAATATGGAACTAACCATTCCAATTTTCGCTGTCTCTTATACACATCTCCGAGCCCACGAGACCTCTCTACA
+
CCBBCFCBCB>AGGGGGGGGGGGGHHHGGFHGHHCEAEEGCFGFHFFHHHHFHHHHGGHHEGEEEHHGEEGGGFGHHHHHGHHHHGHHGFFHHGGHHGHHGHHHGGGGGEBHGHHHHFHBFGHHHHFD@DGGAGGGFGGGEHHFHHHHG
@M02034:409:000000000-BFKT7:1:2105:15502:24044 1:N:0:31
AAAGTCGAGGTGCCTAAAGTGGCAACCCAGACTGTTGGTGGTGTAAGGCTTCCTGTAGCCGCATGGCGTTCGTACTTAAATATGGAACTAACCATTCCAATTTTCGCTGTCTCTTATACACATCTCCGAGCCCACGAGACCCCTCTACAT
+
AABBBFBBBBBBGGGGGGGGGGGHHHHGGHHGHHGGGHFGEDCGBFFF3EGGHGGEFGF3EE0EEHHGF@BEEB?GHHB3FGHFE3GGH3GEEFGHHDGHGHHHDEEAEGFGBGHGHFEFEBB?FEGDCGCCGEGG>CGGF//?<01DFF
@M02034:409:000000000-BFKT7:1:2105:4876:24047 1:N:0:31
AAAGTCGAGGTGCCTAAAGTGGCAACCCAGACTAATCATGGTGTAGAGCTTCCTGTAGCCGCATGGCGTTCGTACTTAAATATGGAACTAACCATTCCAATTTTCGCTGTCTCTTATACACATCTCCGAGCACACGAGACCTCTCTACAT
+
ABBBAFBBBBABGCGEFGGGGGGHHHGGDHGFHHHHHHHHGHHHFHHHFHHHHHHHGGHHFEEGGHHGEEFGFHHHHHHHHFGHH3FGCFFHHHHHFGFFGHHHFGEEGGGGFGHHHHGBHGGGGFDGEGG/B??BBD?//@CGHHHFFB
@M02034:409:000000000-BFKT7:1:2105:22994:24052 1:N:0:31
AAAGTCGAGGTGCCTAAAGTGGCAACCCAGACTGCTTATGGTGTAGAGCTTCCTGTAGCCGCATGGCGTTCGTACTTAAATATGGAACTAACCATTCCAATTTTCGCTGTCTCTTATACACATCTCCGAGCCCACGAGACCTCTCTACAT
+
BBBBAFBBBBAAGGGGFGGGGGGHHHHGGHHGHHHHHHHHHHHHHHHHBFGHHHHFFGHBEEEFGHGGBEGEEGGHHHHHHHHHHFHHHFFHHHHHH4G@FGHHHGGGGGHHFHHGGHGFGHHFGGGEED?CGEEFCCE/FGGHHHHGHB
@M02034:409:000000000-BFKT7:1:2105:20626:24053 1:N:0:31
AAAGTCGAGGTGCCTAAAGTGGCAACCCAGACTGTTGGGTCTGTAGCGCTTCCTGTAGCCGCATGGCGTTCGTACTTAAATATGGAACTAACCATTCCAATTTTCGCTGTCTCTTATACACATCTCCGAGCCCACGAGACCTTTCTACAT
+
CCCCBFCBCCBCGGGGGGGGGGGHHHHGGHHGHF3D322A2BFGH5DEEGGGHHHHHHHHFFCGGHHGGGGGEHHHHHGHHGHHHFGGHHGHHHHHHHHHHHHHHGGGGGHHHHHHHHHHHHHHHHFGCDGFGHGGFGGG<11?F11?GG
@M02034:409:000000000-BFKT7:1:2105:10937:24056 1:N:0:31
AAAGTCGAGGTGCCTAAAGTGGCAACCCAGA
+
AAAB>FBBBBBBFGGGGGGGGGGHHHGGGHH
@M02034:409:000000000-BFKT7:1:2105:24890:24060 1:N:0:31
AAAGTCGAGGTGCCTAAAGTGGCAACCCAGATTGTTGGTGGTGTATATCTTCCTGTAGCCGCATGGCGTTCGTACTTAAATATGGAACTAACCATTCCAATTTTCGCTGTCTCTTATACACATCTCCGAGCCCACGAGACCTCTCTACAT
+
CCCCCFCBCCCCGGGGGGGGGGGHHHHGGHHFHFHFCEEGG2BG3F5F5AFDGGHF5D5BEGEEGHFEEEFEGB?FHFD3FFEFF3B@EBGEC3B3GDHHHHHHFEGE?FEGFHHGHB4D?BB3FE3ECCB<C/FC@DDGGHCGHHEHHF
@M02034:409:000000000-BFKT7:1:2105:24908:24062 1:N:0:31
AAAGTCGAGGTGCCTAAAGTGGCAACCCAGATTGTTGGTGGTGTATATCTTCCTGTAGCCGCATGGCGTTCGTACTTAAATATGGAACTAACCATTCCAATTTTCGCTGTCTCTTATACACATCTCCGAGCCCACGAGACCTCTCTACA
+
A3AAADA>AAAAGGG5BFGGGFFGFCGGGHHHGHGGHHGGGGGAFFHHHGHGHHHHHFDFEFEEGHAEEGGGGHHFGHGFFGHHHGEFCEFHFDFHBBB@FGHHGE?/EF3GGGHBFFG4GFGHHF3ECFBGGGFC@@GA/2<FCGBDF
@M02034:409:000000000-BFKT7:1:2105:11958:24071 1:N:0:31
AAAGTCGAGGTGCCTAAAGTGGCAACCCAGACTAGTACGCAGGTTGGTGGTGTAGAGCTTCCTGTAGCCGCATGGCGTTCGTACTTAAATATGGAACTAACCATTCCAATTTTCGCTGTCTCTTATACACATCTCCGAGCCCACGAGACC
+
AAABBFCCCBBCGGGGGGGGGGGHGHHGGHHGHHHHHHGGFGGGHHGGGGFGHHHGHHHHHHHHHHHHHGGGGGHHGGGGGGGHHHHHGHHHHHHGFHGGHHHHHHHGHHHHHGGGGGGGHHHHHHHHGHHGHHHGG?DGFGHFGGGGGC
@M02034:409:000000000-BFKT7:1:2105:19264:24077 1:N:0:31
AAAGTCGAGGTGCCTAAAGTGGCAACCCAGCCTTCTGGTGGTGTAGAGCTTCCTGTAGCCGCATGGCGTTCGTACTTAAATATGGAACTAACCATTCCAATTTTCGCTGTCTCTTATACACATCTCCGAGCCCACGAGACCTCTCTACAT
+
CCCCBFBCCCCCGGGGGGGGGGGHHHHGGHHGHHHHHHGHGGGHHHHHHHHHHHHHGHHHGFEFGHHGFGGGEBGGHHHHHHHHHEHHHHHHFFHHHHHHHHHHHGGGGGHHHHFGHHHHHEHHHHHGGGGFGHGGGFGGGHHHGHFHFG
@M02034:409:000000000-BFKT7:1:2105:25831:24080 1:N:0:31
AAAGTCGAGGTGCCTAAAGTGGCAACCCAGACTAATAATCATGTTGGTGGTGTAGAGCTTCCTGTAGCCGCATGGCGTTCGTACTTAAATATGGAACTAACCATTCCAATTTTCGCTGTCTCTTATACACATCTCCGAGCCCACGAGAC
+
AABCAFBCCCBCGGGGGGGGGGGHHHHGGHHGHHHHDDG55FHHFHF2A2EEFFH555FGEHHFFBGAFEEEFGF1>>>FE1BFGGHHFBGDG33@GHHHB?3GHFHFEFHHHF/AFEEFF4FGGHFHHHGHHEFFF?/@@CGGG/CFA
@M02034:409:000000000-BFKT7:1:2105:22011:24084 1:N:0:31
AAAGTCGAGGTGCCTAAAGTGGCAACCCAGACTAAGGATGGGGTTGGTGGTGTAGAGCTTCCTGTAGCCGCATGGCGTTCGTACTTAAATATGGAACTAACCATTCCAATTTTCGCTGTCTCTTATACACATCTCCGAGCCCACGAGA
+
AAAA3DAABDBAGGGFGFFGGGDHHHFAFHDEHHHHHHHGGGGEEAEECDAF1BGGFFFGGHBBF5D5FEFEGEBCEECE?FGFEFHHFHHFGHFDGHFB303FFGGHGHHHHGGGGEAFGBGFHHHHF22GGGF2?<<C?F??CCCD
@M02034:409:000000000-BFKT7:1:2105:25418:24093 1:N:0:31
AAAGTCGAGGTGCCTAAAGTGGCAACCCAGACTCATGGGTGTGTTGGTGGTGTAGAGCTTCCTGTAGCCGCATGGCGTTCGTACTTAACTATGGAACTAACCATTCCAATTTTCGCTGTCTCTTATACACATCTCCGAGCCCACGAGAC
+
AAAB3DAADDAAGGGFGGGGGGGHHHHEAFGGEGCFHCH3BAE2BGHAAEBFGBGFEDGF5FGFG5DBAEEEDEGE@AGGGGGAGFGF3BFD@GFDFGFFGF3BGBFFGGGHHGG?AEEFBBHB3GBGDGFHHHBFC>B/CFGFG/@/D
@M02034:409:000000000-BFKT7:1:2105:25853:24093 1:N:0:31
AAAGTCGAGGTGCCTAAAGTGGCAACCCAGACTAATAATCATGTTGGTGGTGTAGAGCTTCCTGTAGCCGCATGGGGTTCGTACTTAAATATGGAACTAAC
+
>1>>1@A1>1>A1CG1AFFBAFABBA0AFAHAFFFGFGF2EDF2DBG/AF/AFFGBG11E1AFB122D1B/AAE0/?>EFEAC/BB2GGG2FGH@11B11B
@M02034:409:000000000-BFKT7:1:2105:22807:24104 1:N:0:31
AAAGTCGAGGTGCCTAAAGTGGCAACCCAGACTACTTCGGTTGTTGGTGGTGTAGAGCTTCCTGTAGCCGCATGGCGTTCGTACTTAAATATGGAACTAACCATTCCAATTTTCGCTGTCTCTTATACACATCTCCGAGCCCACGAGACC
+
AAAAAFAADBABGGGGGGGGGFFHFHHGGHHGHHHHHGGGFEGFHGGGFDBFHHHFHHHHHHHDFGHFHFGGGGHHGGGGFGHEEGDGHHGHHGFGFHHHHHHHHHHHHHHHHHGGGFFFHGHHHHHFGFFHHHFFECGGGGHGGGGGGG
@M02034:409:000000000-BFKT7:1:2105:20266:24121 1:N:0:31
AAAGTCGAGGTGCCTAAAGTGGCAACCCAGACTG
+
ABBBAFABDBA@GGGGGGGGGGFHHHHGGHHGHH
@M02034:409:000000000-BFKT7:1:2105:11909:24125 1:N:0:31
AAAGTCGAGGTGCCTAAAGTGGCAACCCAGACTAATAAGA
+
BABBAFBBBBABGGGGGGFG5GFHHHHGGHHGF3FG5555
@M02034:409:000000000-BFKT7:1:2105:19597:24129 1:N:0:31
AAAGTCGAGGTGCCTAAAGTGGCAACCCAGACTGGTA
+
ABBCCFBBCBABGGGGGGGGGGGHHHHGGHHGGH255
@M02034:409:000000000-BFKT7:1:2105:10226:24139 1:N:0:31
AAAGTCGAGGTGCCTAAAGTGGCAACCCAGACTCAGAATCAGGTTGGTGGTGTAGAGCTTCCTGTAGCCGCATGGCGTTCGTACTTAAATATGGAACTAACCATTCCAATTTTCGCTGTCTCTTATACACATCTCCGAGCCCACGAGAC
+
CCCCCFBBCCCCGGGGGGGGGGGHHHHGGHHGHBFAFGGFFHHHGHG2AEEFGFGEGGHHFHHHHFHFFFGGGGGAEEGGGEFHHHHHHHHGGHFBGHHHFE3GGGHFHGGHHGFGGGEGBFHHFGGGHGHHHHHFF@CGGGFGG<@EG
@M02034:409:000000000-BFKT7:1:2105:5161:24151 1:N:0:31
AAAGTCGAGGTGCCTAAAGTGGCAACCCAGACTTCGATTGGTGTTGGTGGTGTAGAGCTTCCTGTAGCCGCATGGCGTTCGTACTTAAATATGGAACTAACCATTCCAATTTTCGCTGTCTCTTATACACATCTCCGAGCCCACGAGAC
+
BCCCBFBBCCCCGGGGGGGGGGGHHHHGGHHGHFGAA5FFEHCA2FA2AAFC13D55DFF5GGGGBB5BEF0EEC10EEE1B2?FGG33FGBFF33FEGH303BFBG4?GGHF4><E?/B4FFD3?FDG2DGHGHB//>CF/CFG?FDC
@M02034:409:000000000-BFKT7:1:2105:5957:24159 1:N:0:31
AAAGTCGAGGTGCCTAAAGTGGCAACCCAGACTCGGAAGGATGTTGGTGGTGTAGAGCTTCCTGTAGCCGCATGGCGTTCGTACTTAAATATGGAACTAACCATTCCAATTTTCGCTGTCTCTTATACACATCTCCGAGCCCACGAGACC
+
AAAA>DABBDAAGGGGGGG6FGFHHHHGGHHGHGCEEGGEHHGHHHGEF?FGEEHGFHHEFGHHHHHGHGEFGEFHGGGFFEFHGHGGHHHHHGHFGHGFGFFFHHHHEHHHHHCGGFGHHHHHGHHHHHH2GHBHGC/B/FHGGGCDAC
@M02034:409:000000000-BFKT7:1:2105:19998:24160 1:N:0:31
AAAGTCGAGGTGCCTAAAGTGGCAACCCAGACTCAGAATACGGTTGGTGGTGTAGAGCTTCCTGTAGCCGCATGGCGTTCGTACTTAAATATGGAACTAACCATTCCAATTTTCGCTGTCTCTTATACACATCTCCGAGCCCACGAGAC
+
BBBBBFA>D2AAGGBGGGFGFBFFHHBEFHHGHFHHCFGHHHDAFEEAAEBFGFGDE5AFGBDFH5FAGFGCGGHFEEEGGFFFHHHHFHHHHHFFHHGECFGHEFHFHHHGH4EECEEDHHHHFHGGDB2GGHHG?//<@GGF@/<AG
@M02034:409:000000000-BFKT7:1:2105:5329:24161 1:N:0:31
AAAGTCGAGGTGCCTAAAGTGGCAACCCAGACTACTCCGGCTGTTGGTG
+
AAAAAFAADD>A1AFFG1FAFFEGFAGGGHHEHFCFBA0E/EEG1F//A
@M02034:409:000000000-BFKT7:1:2105:18857:24165 1:N:0:31
AAAGTCGAGGTGCCTAAAGTGGCAACCCAGACTCAGAATCAGGTTGGTGGTGTAGAGCTTCCTGTAGCCGCATGGCGTTCGTACTTAAATATGGAACTAACCATTCCAATTTTCGCTGTCTCTTATACACATCTCCGAGCCCACGAGACC
+
>AA>AFBBBDAAGGGGGGGGFGFHHGHGGHHGHBFGBGHDFGCHGE?EEEEFHHHHHGHHHHHHHHHHHGGGGGHHGGGGGGFHHHFHHHHHHGBGFHHGHHHHGHHHGHHHHHGGGCFFFFHHHHGHHHFFFHHHGCGGGGHGGGGGGE
@M02034:409:000000000-BFKT7:1:2105:23891:24175 1:N:0:31
AAAGTCGAGGTGCCTAAAGTGGCAACCCAGACTGGTAGTGCTGTTGGTGGTGTAGAGCTTCCTGTAGCCGCATGGCGTTCGTACTTAAATATGGAACTAACCATTCCAATTTTCGCTGTCTCTTATACACATCTCCGAGCCCACGAGACC
+
BBBCBFCCCCABGGGGGGGGGGGHHHHGGHHGHHHHHHHHHHHHHHHGGGFFHHHGHHHHHHHHHHHHHGGGGGHHGGGGEFHHHHHHHHHHHHHGHHHGHHGHHHHHHHHHHGGGGGGHGHHHHHGHGHHHHHFGE?F<DGHGGCGGGF
@M02034:409:000000000-BFKT7:1:2105:17193:24176 1:N:0:31
AAAGTCGAGGTGCCTAAAGTGGCAACCCAGCC
+
ABCCCFCBCCCCGGGGGGGGGGGHHHHGGH2B
@M02034:409:000000000-BFKT7:1:2105:5958:24177 1:N:0:31
AAAGTCGAGGTGCCTAAAGTGGCAACCCAGACTCGGAAGGATGTTGGTGGTGTAGAGCTTCCTGTAGCCGCATGGCGTTCGTACTTAAATATGGAACTAACCATTCCAATTTTCGCTGTCTCTTATACACATCTCCGAGCCCACGAGACC
+
AABBAFBADDABGGGGGGGGGGGFHHHGGHHGHHGGGGGGABGGHHHGGGEFHHHHGHHHFHHGGHHGHGGGGGHHGGGGGGHHHHFF3GFHHHHGFGFFFHGFGHGHGHHHHHGGGGGGHGHHHHFHHHHHGHHHDCCCDFGGGCGGGF
@M02034:409:000000000-BFKT7:1:2105:22670:24177 1:N:0:31
AAAGTCGAGGTGCCTAAAGTGGCAACCCAGACTCCGAGTGGGGTTGGTGGTGTAGAGCTTCCTGTAGCCGCATGGCGTTCGTACTTAAATATGGAACTAACCATTCCAATTTTCGCTGTCTCTTATACACATCTCCGAGCCCACGAGACC
+
BCCCBFCCCCABGGGGGGGGGGGHHHHGGHHGHHHGGGGHGHGGEGGGFEEFGHHHHHHHHHHFFGHHHGGGGGHGGGGGGGHHHHHHHHHHHHHHHHGHHHHHHHGHHHHHHGGGGGGGHHHHGHHGHHFHHHHGGGGFGGHGGGGGGG
@M02034:409:000000000-BFKT7:1:2105:5940:24178 1:N:0:31
AAAGTCGAGGTGCCTAAAGTGGCAACCCAGACTCGGAAGGATGTTGGTGGTGTAGAGCTTCCTGTAGCCGCATGGCGTTCGTACTTAAATATGGAACTAACCATTCCAATTTTCGCTGTCTCTTATACACATCTCCGAGCCCACGAGACC
+
CCBCCFCCCCABGGGGGGGGGGGHGHHGGHHGHFFGGGFGHHGHHHHEFFFFHHHHHHHHHHHHFGHFHGFGGGHHGGGGFFGHHGGGHHGHHHHFHHGFHHGHGHHHGHGHHHGGGGGHHHHHHHFGFHHHHHGGCBDCCFGGGFFGGE
@M02034:409:000000000-BFKT7:1:2105:16872:24180 1:N:0:31
AAAGTCGAGGTGCCTAAAGTGGCAACCCAGACTGTGGTGGGGGTTGGTGGTGTAGAGCTTCCTGTAGCCGCATGGCGTTCGTACTTAAATATGGAACTAACCATTCCAATTTTCGCTGTCTCTTATACACATCTCCGAGCCCACGAGAC
+
BBBCAFBBCBCBGGGGGGGGGGGHHHHGGHHGHHHHFBFEGGGEFFGFGGAFGHHGHHHHHHHHHHHHHGGGGGHHGGGGGGHHHHHGHHHHHHHFFHGFHHFHHHGHHHHHHFGGGGGGHGHHHHHHHHGHHHFGDFCCGGHGGGGGG
@M02034:409:000000000-BFKT7:1:2105:23915:24183 1:N:0:31
AAAGTCGAGGTGCCTAAAGTGGCAACCCAGACTGTTAGTGCTGTTGGTGGTGTAGAGCTTCCTGTAGGCGCATGGCGTTCGTAATTAAATATGG
+
>1>A>3>>>1>>FEF1AFFFAF0FFA0AF0E01F1DF1FD1DED1BF/AE//BBFDEFG11B1FB2D1AAA/B/B0>E/ECEF0BBDB12BGFD
@M02034:409:000000000-BFKT7:1:2105:18864:24183 1:N:0:31
AAAGTCGAGGTGCCTAAAGTGGCAACCCAGACTCAGAATCAGGTTGGTGGTGTAGAGCTTCCTGTAGCCGCATGGCGTTCGTACTTAAATATGGAACTAACCATTCCAATTTTCGCTGTCTCTTATACACATCTCCGAGCCCACGAGACC
+
BBAAAFABBBABGGFFGGGGFAF4FHGEFECGHBFBDGHHGHBGGFGAFEAFHFGFHFHHHEHGHHHHHGGGGGHHGGGGGEHHHHHGHHGGHFFHHHHHHHHHHHGFHHHHHHGGGGFHHHHFFHHHHHHHHHHGG<<CGGHGGGGGGA
@M02034:409:000000000-BFKT7:1:2105:8045:24184 1:N:0:31
AAAGTCGAGGTGCCTAAAGTGGCAACCCAGACTACTCATCCTGTTGGTGGTGTAGAGCTTCCTGTAGCCGCATGGCGTTCGTACTTAAATATGGAACTAACCATTCCAATTTTCGCTGTCTCTTATACACATCTCCGAGCCCACGAGACC
+
AAABBFBBBDAAGGGBFFGGEGGHHHHGGH2FHHFHFHHHGHFFGHHG22BAA3GHHGHHHHGGEFEFHEEEGGFAFFGGG??GCFGHHFHFFFBFFHEH3GGHGGHFHHHHGFEGGFGHGFFHFHHGHHFHHHHED@<DDGHFGFGD<?
@M02034:409:000000000-BFKT7:1:2105:14368:24192 1:N:0:31
AAAGTCGAGGTGCCTAAAGTGGCAACCCAGACTAATCAGAATGTTGGTGGTGTAGAGCTTCCTGTAGCCGCATGGCGTTCGTACTTAAATATGGAACTAACCATTCCAATTTTCGCTGTCTCTTATACACATCTCCGAGCCCACGAGAC
+
AABBAFBAB@A4FGGGGGGGGGEHHHHGGHFFEGHGGFFHDDGFGGGECEAGHFHGGBHH5FGGHHGFEEGEGEHHGGGGGGFEGHHHGGHHGHFBFHEGGFBGGEGFHHFHHGGGGGEHHHGHFGGGHGHHHHHEGCCCCGHGGGGDG
@M02034:409:000000000-BFKT7:1:2105:6904:24198 1:N:0:31
AAAGTCGAGGTGCCTAAAGTGGCAACCCAGACTCAGGCTAGGGTTGGTGGTGTAGAGCTTCCTGTAGCCGCATGGCGTTCGTACTTAAATATGGAACTAACCATTCCAATTTTCGCTGTCCTTATACACATCTCCGAGCCCACGAGACCT
+
AAAAAFA?DDAAGGGG1FGGGGGHHHHGGAHGHGHHHGHHHHHHHG/FFFEGHFHFHHHHFFHHHHHHHGGGGGHHGGGGFEGEHGGGHGHHHHFFHHEFHHGHHHGHHHHHHHGEGGEHHGHHHHGHHFHEHHHEBCGCGHGGGGGGGF
@M02034:409:000000000-BFKT7:1:2105:14348:24199 1:N:0:31
AAAGTCGAGGTGCCTAAAGTGGCAACCCAGACTAATCAGAATGTTGGTGGTGTAGAGCTTCCTGTAGCCGCATGGCGTTCGTACTTAAATATGGAACTAACCATTCCAATTTTCGCTGTCTCTTATACACATCTCCGAGCCCACGAGACC
+
AA@?AF1A1@1AFEGACGGDFGCF1EFEFEGFGGFHHHGHHHGHGBGEAE/BBFHBGFGFHFGFFGFFFGEGCEGGEEEFAE0GHHGFGHFGG@@1EEGBFFHEDHFFHHGHHBEGGGGEGFG2GEFGHHHFHGDGC/@C/<FECGGC/C
@M02034:409:000000000-BFKT7:1:2105:11337:24199 1:N:0:31
AAAGTCGAGGTGCCTAAAGTGGCAACCCAGACTAAGCAG
+
AAAAAFAADD1AFGGFFFGGGBFF1AG?FHFFFH1FG1B
@M02034:409:000000000-BFKT7:1:2105:13148:24200 1:N:0:31
AAAGTCGAGGTGCCTAAAGTGGCAACCCAGACTGGGTGTGGGGTTGGAGGTGTAGAGCTTCCTGTAGCCGCATGGCGTTCGTACTTAAATATGGAACTACCATTCCCATTTTCG
+
AABBADAABDBBGGGFGGGFGFGHGHHGGHGGHH2FBAEEGGGAEEC3FEEFHGHFGHHHBGGGH5FGHGGGGFHGGGGGGEFHGHHHBF?GHHGFFHGFG3BB443B3FHH4<
@M02034:409:000000000-BFKT7:1:2105:26285:24201 1:N:0:31
AAAGTCGAGGTGCCTAAAGTGGCAACCCAGAAGGTTACTGGTGTAGAGCTTCCTGTAGCCGCATGGCGTTCGTACTTAAATATGGAACTAACCATTCCAATTTTCGCTGTCTCTTATACACATCTCCGAGCCCACGAGACCTCTCTACA
+
BAABBFAADBBBGGGBGGGGGFFHHHHGGAHCFAHFGBGDFFBGFDBFGHGHHHHHH5GFAFEEEHHGAEGGEGHHHFFFGGHHGHHHHHHHGDGHHHHFGBHHHGFG?EGHFHHFGHFHHHHHHGFECDGFGEGGGGGGGHGGGHEFF
@M02034:409:000000000-BFKT7:1:2105:19578:24202 1:N:0:31
AAAGTCGAGGTGCCTAAAGTGGCAACCCAGACTCTTGGTCAGGTTGGTGGTGTAGAGCTTCCTGTAGCCGCATGGCGTTCGTACTTAAATATGGAACTAACCATTCCAATTTTCGCTGTCTCTTATACACATCTCCGAGCCCACGAGACC
+
CCCCCFCCCCBCGGGGFGGGGGGHHHHGGHHGHHHHHHHHGHHHHHGFFEEGHFHGHGHHHHHHHHHHHGGGGGHHGGGGGGHHHHHGHHHHHHHHGHHHHHGHHHHHHHHHHHGGGGGFHGHHHHFHFBFHHHHFE@GFGGHGGGGGGF
@M02034:409:000000000-BFKT7:1:2105:13142:24216 1:N:0:31
AAAGTCGAGGTGCCTAAAGTGGCAACCCAGACTGGGTGTGGGGTTGGTGGTGTAGAGCTTCCTGTAGCCGCATGGCGTTCGTACTTAAATATGGAACTAACCATTCCAATTTTCGCTGTCTCTTATACACATCTCCGAGCCCACGAGACC
+
CBBCCFCCCCBBGGGGGGGGGGGHHHGGGHHGHHHHGFEEGGGGGGGEFGAFHHHHHHHHHHHHHHHHHGGGGGHHGGGGGEHHHHHHHHFHHHFGHHHHHEFHFHHFGHHHHFGGGGDFDFGHFHHFHFHGHGHHG<CFGEHGGGGGC<
@M02034:409:000000000-BFKT7:1:2105:13251:24220 1:N:0:31
AAAGTCGAGGTGCCTAAAGTGGCAACCCAGACTGTTCGGGGTGTACCGCTTCCTGTAGCCGCATGGCGTTCGTACTTAAATATGGAACTAACCATTCCAATTTTCGCTGTCTCTTATACACATCTCCGAGCCCAC
+
CCCCBFCCCCCCGGGGGGGGGGGHHHHGGHHGHFHHHFCEEEEGEFFFCEGCFDGFBDF3?E0EEA1E1>FEG21?F4@3@@F@@3BFF3F???CFHBGFDGFGDEFAEE?FDDD3F?33B?B?B32<B//<F/F
@M02034:409:000000000-BFKT7:1:2105:10358:24233 1:N:0:31
AAAGTCGAGGTGCCTAAAGTGGCAACCCAGACTAGGCATGATGTTGGTGGTGTAGAGCTTCCTGTAGCCGCATGGCGTTCGTACTTAAATATGGAACTAACCATTCCAATTTTCGCTGTCTCTTATACACATCTCCGAGCCCACGAGACC
+
ABCCBFCCCCCBGGGGGGGGGGGHGGHGGHHGHHHHHHHHHHHHHHHEFGEFGHHGHHHHHHHHGHHHHGCEGGHHGGGGGGHHHGHFHHHHHHHFFHFFHHGHHHHHHHHHHHGGGGGGHHHHHHGHFHHHHHHGGCCFFGHGGGGGGF
@M02034:409:000000000-BFKT7:1:2105:20029:24245 1:N:0:31
AAAGTCGAGGTGCCTAAAGTGGCAACCCAGACTAATGGTGGTGTAGAGCTTCCTGTAGCCGCATGGCGTTCGTACTTAAATATGGAACTAACCATTCCAATTTTCGCTGTCTCTTATACACATCTCCGAGCCCACGAGACCTCTCTACAT
+
BBBCBFCCCCAAGGGGGGGGGGGFHHHGGHHGHHHHHHFGGEFHHHHHGHHHHHHHHHHHGGGGFHHGFGGGEGHHHHHHHHHHHHHHHGHHHHHHHHHFHHHHHGGGGGHHHHHHHHHHHHHHHHGGCGGGGHGGCFGGFHHHHHHGHF
@M02034:409:000000000-BFKT7:1:2105:13172:24245 1:N:0:31
AAAGTCGAGGTGCCTAAAGTGGCAACCCAGACTACGCCGGGGGTTGGTGGTGTAGAGCTTCCTGTAGCCGCATGGCGTTCGTACTTAAATATGGAACTAACCATTCCAATTTTCGCTGTCTCTTATACACATCTCCGAGCCCACGAGACC
+
BBCCAFBABBCCGGGGGGGGGGGHHHHGGHHGHHHGFGGGGGGFGGGGFGEGHHHHHHHHHHHHGGHHHGGGGGHHGGGGGGHHHHGHHHHHHHHHHHGHHHFHHHHHHHHHHHGGGGGHHGHHHHHHHHHGHGHHDCFGFGGGGGGGGC
@M02034:409:000000000-BFKT7:1:2105:24180:24251 1:N:0:31
AAAGTCGAGGTGCCTAAAGTGGCAACCCAGACTAAGGATCAGGTTGGTGGTGTAGAGCTTCCTGTAGCCGCATGGCGTTCGTACTTAAATATGGAACTAACCATTCCAATTTTCGCTGTCTCTTATACACATCTCGAGCCCACGAGACCT
+
BBBCBFCCCCCAFGGGGGGGGGGHHHHGGHHGHHFGHHHHHHHHHGGFGFEFGHHGGHHHHHHHHHHHGGGGGGHHGGGGGEFHHHHGHHHHHHEHGHHHHHHHHHGHGHEFHHEGGDFHHHGHHHHHGHHHHHHHHGGGGHGGGGGGFF
@M02034:409:000000000-BFKT7:1:2105:21743:24259 1:N:0:31
AAAGTCGAGGTGCCTAAAGTGGCAACCCAGACTAATAAGCAGGTTGGTGGTGTAGAGCTTCCTGTAGCCGCATGGCGTTCGTACTTAAATATGGAACTAACCATTCCAATTTTCGCTGTCTCTTATACACATCTCCGAGCCCACGAGACC
+
BBBBBFBBDBAAFGGGGGGEGGGFHHHGCAFGHGHGHGBHFBCGGBAEG?EFFGHDGGHHHHHHHGHHHGGGGFHHGGGFEGBGHFHBFHFHFBDFHBGHHHHFFHHHHHHHHG@GG?EDGGHFHHF3?GFHGEHHGGGFGFGF@@FDDF
@M02034:409:000000000-BFKT7:1:2105:13148:24262 1:N:0:31
AAAGTCGAGGTGCCTAAAGTGGCAACCCAGACTATTAATGGTGTAGAGCTTCCTGTAGCCGCATGGCGTTCGTACTTAAATATGGAACTAACCATTCCAATTTTCGCTGTCTCTTATACACATCTCCGAGCCCACGAGACCTCTCTACAT
+
ABAABF@ADB2AFGGGGGGGGGGHHHHGGHHGCGHGHHHDFFGHHEHHGHHHFHHHGGHHGGEEFHHGEEFEBBFFGDHHH4GHHFFCGHHHHHHHHHBGHHHHHGGGGFHHHHHHHGGFHHGGGHHGGGGGGHGGGGGGGGHHHH1GHG
@M02034:409:000000000-BFKT7:1:2105:24193:24264 1:N:0:31
AAAGTCGAGGTGCCTAAAGTGGCAACCCAGACTAAGGATCAGGTTGGTGGTGCAGAGCTTCCTGTAGCCGCATGGCGTTCGTACTTAAATATGGAACTAACCATTCCACTTTTCGCTGTCTCTTATACACATCTCGAGCCCACGAGACCT
+
AA?>>3AADDAAFGGFGGGGGGGFFHF0FGHGFHFFHGHHFFB11AEAFF/F1BF1FGFHFHGGGFF21AE>EEHGGEE/EEC/?GF1EF222G11FFDE10GGFFHH1>FEF2E<EE?12BF2BD22FFHC1DFGHGCGC<FC@@GCF<
@M02034:409:000000000-BFKT7:1:2105:5888:24265 1:N:0:31
AAAGTCGAGGTGCCTAAAGGGGCAACCCAGTATACGGGTGGTGTAGAGCTTCCTGTAGCCGCATGGCGTTCGTACTTAAATATGGAACTAACCATTCCAATTTTCGCTGTCTCTTATACACATCTCCGAGCCCACGAGACCTCTCTACAT
+
>11>AFA11>>AAFFGFGG1AA?0ECE0FGHH2FGGGGAAAEFHBAGHFFGGGGDFFFHGEA?EFHHG/EEE?B>>FEFDGGHHHBFFFHECFFGHHHFHHHHHHGGGGGHHHHHHHHFGHHGFHHHGGGGGFHGCCCFCFFFHGHHHHD
@M02034:409:000000000-BFKT7:1:2105:10657:24271 1:N:0:31
AAAGTCGAGGTGCCTAAAGTGGCAACCCAGACTAATAAGAATGTTGATGGTGTAGAGCTTCCTGTAGCCGCATGGCGTTCGTACTTAAATATGGAACTAACCATTCCAATTTTCGCTGTCTCTTATACACATCTCCGAGCCCACGAGAC
+
>>>A>DAADAAAGCGF4GGBEFGGGHHAF2FEHHBDGGH55BFD5B5AABGFFEF5A5FH5BFFAFF53EEEEDF1>?01E?2FFHFGFFF@EB33FE3B3?3B@BF4GFDGG4@EFGGHFGFGFD44BFGGFBD1?<BCD//FDDCFG
@M02034:409:000000000-BFKT7:1:2105:18655:24285 1:N:0:31
AAAGTCGAGGTGCCTAAAGTGGCAACCCAGATTCAGTTTGGTGTAGAGCTTCCTGTAGCCGCATGGCGTTCGTACTTAAATATGGAACTAACCATTCCAATTTTCGCTGTCTCTTATACACATCTCCGAGCCCACGAGACCTCT
+
BBBBBFBB@BBBGGGGGBFGGGFGHHHGGHF3FHHHFEGHFHGHGFHHHHHHHHHHHHHHGGGGGHHGGGGGGGGHHGHHHHHHHHGHGHHHHGGHFHHGGHHHHGGGGGHHEHGHHGHGHGHGFHGA/DGGGGGGFGGGG22F
@M02034:409:000000000-BFKT7:1:2105:5754:24292 1:N:0:31
AAAGTCGAGGTGCCTAAAGTGGCAACCCAGACTTCTCCTCAGGTTGGTGGTGTAGAGCTTCCTGTAGCCGCATGGCGTTCGTACTTAAATATGGAACTAACCATTCCAATTTTCGCTGTCTCTTATACACATCTCCGAG
+
ABBABFBB@DAAGGGGGGGFGGGCFHHFEECGHHGHHHHHFH3DBFCGGGEFFGG5FGHHAFGFFDGDGEGGGGHHGGC1EGHHHHH3FFBEDG33FFHCGHFFGHHHHGHHHHCGG/?3BFFFFGGDGGFCB3BGD/<
@M02034:409:000000000-BFKT7:1:2105:12993:24298 1:N:0:31
AAAGTCGAGGTGCCTAAAGTGGCAACCCAGACTAAGGGTGATGTTGGTGGTGTAGAGCTTCCTGTAGCCGCATGGCGTTCGTACTTAAATATGGAACTAACCATTCCAATTTTCGCTGTCTCTTATACACATCTCCGAGCCCACGAGACC
+
BBCCCFCADBABFGGFGGGGGGGGHHHGGHHGHHGHGHHGHHHHHHGFGGEFHHHHHHHHHHHHFGHFHGGGGGHHGGGGGGHHHHHHHHHHHHGGHHHGHHFHHHGGHHHHHHGGGGFFHHHHGHHFHGHHHHHGFFGGGGHGGGGGGF
@M02034:409:000000000-BFKT7:1:2105:5141:24298 1:N:0:31
AAAGTCGAGGTGCCTAAAGTGGCAACCCAGACTCCGTCGACGGTTGGTGGTGTAGAGCTTCCTGTAGCCGCATGGCGTTCGTACTTAAATATGGAACTAACCATTCCAATTTTCGCTGTCTCTTATACACATCTCCGAGCCCACGAGAC
+
ABBA>FAB@?AAGGFBGGGGFFCCHFCEFEFAGGHFECE2AEEAAEF11EEFHGHHHFGF@GHHHFGHHGG?EFHGEG@F>??FEGFE3B4BGHBGEGBB3FBGH4?GHHFHGFGDGGE2F2FGHHB>>F<2GGDGC/<AFAGGG<@?A
@M02034:409:000000000-BFKT7:1:2105:25498:24305 1:N:0:31
AAAGTCGAGGTGCCTAAAGTGGCAACCCAGACTGGGAAGAGTGTTGGTGGTGTAGAGCTTCCTGTAGCCGCATGGCGTTCGTACTTAAATATGGAACTAACCATTCCAATTTTCGCTGTCTCTCATACACATCTCCGAGCCCACGAGAC
+
BCCCBFCCCCCCGGGGGGGGGGGHHHHGGHGGHH2FFFEHCFGDGHEEAEEEA3F5EFFFBGGF5AD5AEF?EDC1EEEGEEBAGGHDDFGFFF33FEFH3?3FBDH4?GEHFBE/FDEBHHH3?B3DDGF2FGHBE?CFCGCECA/<E
@M02034:409:000000000-BFKT7:1:2105:12246:24305 1:N:0:31
AAAGTCGAGGTGCCTAAAGTGGCAACCCAGACTATTTTTGGTGTTGGTGGTGTAGAGCTTCCTGTAGCCGCATGGCGTTCGTACTTAAATATGGAACTAACCATTCCAATTTTCGCTGTCTCTTATACACATCTCCGAGCCCACGAGAC
+
AABABFBBBDABFGFGGGGBGCFGFHHGDHHGH35D55DE22BBEHHGGDEEHHHHFHHHHHHHHHHHHGGGGGHHGGGGGG2GEHHHFGGHHFGFHHHHHHHHHHGH4GHHHHGGGGGHHHHHHGGHFHHFHHHHG/DCGGHGG?DGG
@M02034:409:000000000-BFKT7:1:2105:12054:24307 1:N:0:31
AAAGTCGAGGTGCCTAAAGTGGCAACCCAGGTGGTTGTTGGTGTAGAGCTTCCCGTAGCCGCATGGCGTTCGTACTTAAATATGGAACTAACCATTCCAATTTTCGCTGTCTCTTATACACATCTCCGAGCCCACGAGACCTCTCTACAT
+
BCCCCFCCBBBCGGGGGGGGGGGHHHHGGHGBFFFGG2FEAFC23FGHHHHHHEEHGGGHGGAEGHHGGGGGEGFGHHHHHHHHH3GFHHHHHHHHHHHHHHHHHGGGGGHHHHHHHHHGHHHFHHHGCGGGGHGGCGGG?GBFCFFFGG
@M02034:409:000000000-BFKT7:1:2105:6716:24327 1:N:0:31
AAAGTCGAGGTGCCTAAAGTGGAGAAAGGTCATGGCTTCTAACTTTACTCAGTTCGTTCTCGTCGACAATGGCGGAACTGGCGACGTGACTGTCGCCCCAAGCAACTTCGCTAACGGGGTCGCTGAATGGATCAGCTCTAACTCGCGTTC
+
CCCCAFBBCBBCGGGGGGGGGGGFHHHHHEFHHHHHHHHHHHHHHHHHHHHHHHHGDHHGHGGGGGGGGFHHHGGEECHFGFGGGG>EHGHBHHGHGGGGGHGHHHHHHGGG//GEFGGGGGCGF.DGHHHEHGGFHFFGFHHHGGGGGC
@M02034:409:000000000-BFKT7:1:2105:6698:24329 1:N:0:31
AAAGTCGAGGTGCCTAAAGTGGAGAAAGGTCATGGCTTCTAACTTTACTCAGTTCGTTCTCGTCGACAATGGCGGAACTGGCGACGTGACTGTCGCCCCAAGCAACTTCGCTAACGGGGTCGCTGAATGGA
+
AAA3>F3>3>>ABFGGGFGGGGBGEGFFFBAGFDCGGFHFHHBGGBFGBGHHFBGCEFBFBFFFGGGGGGGFFEC>@>GGH1>E/E/EGFGF???/</<?C?/?CCCDFF/E/<0ECGGC/>>CC.1>FFF
@M02034:409:000000000-BFKT7:1:2105:23736:24331 1:N:0:31
AAAGTCGAGGTGCCTAAAGTGGCAACCCAGACTCAGCAGGGGGTTGGTGGTGTAGAGCTTCCTGTAGCCGCATGGCGTTCGTACTTAAATATGGAACTAACCATTCCAATTTTCGCTGTCTCTTATACACATCTCCGAGCCCACGAGACC
+
AABCCFCCCBBBGGGGGGGGGGGHHHHGGHHGHHHHHHHHGGGAEEGGFGEFGHHGHHHHHHHHHHHHHGGGGGHHGGGGGGHHHHHHHHHHHGGHHHHHHHHHHHHGHHHHHHGGGGGHHHHHHHHHHHHHFHGGEADDCEFGGGGGGE
@M02034:409:000000000-BFKT7:1:2105:13469:24333 1:N:0:31
AAAGTCGAGGTGCCTAAAGTGGCAACCCAGACTGGGGGGTGTGTTGGTGGTGTAGAGCTTCCTGTAGCCGCATGGCGTTCGTACTTAAATATGGAACTAACCATTCCAATTTTCGCTGTCTCTTATACACATCTCCGAGCCCACGAGACC
+
BBBABFBBBDAAGFGGGGGFGGGHHHHGGDHGHHHHGGGEEGGGHHHGFGDFGHHFHGHHHHHHHHHHHGGGGGHHGGGGGGFHHHHHHHHHHHGGFHHHHHGHHHGHHHHHHHGGGGDGGGGGBFGFGGGGFGGGGCFGFGGFAAFFFA
@M02034:409:000000000-BFKT7:1:2105:20580:24336 1:N:0:31
AAAGTCGAGGTGCCTAAAGTGGCAACCCAGACTGTTACTGGTGTAAGTCTTCCTGTAGCCGCATGGCGTTCGTACTTAAATATGGAACTAACCATTCCAATTTTCGCTGTCTCTTATACACATCTCCGAGCCCACGAGACCTCTCTACAT
+
AA@AA5AADA>AGGGGGFGGGDEFFGFEAGGFFHFGFD5FFFFF3DDD55D5DGEFAFG3E0AEEFFEEGCEE?EFBG@5@FHFG33BBD@GGHGGHHHHHHHHFG?EFGBF4FH4BFBEEGGBBEFE?E/BAFFC/>EAF1GFFBDGB<
@M02034:409:000000000-BFKT7:1:2105:6709:24346 1:N:0:31
AAAGTCGAGGTGCCTAAAGTGGAGAAAGGTCATGGCTTCTAACTTTACTCAGTTCGTTCTCGTCGACAATGGCGGAACTGGCGACGTGACTGTCGCCCCAAGCAACTTCGCTAACGGGGTCGCTGAATGGATCAGCTCTAACTCGCGTT
+
ABBBAFBADDAAGGGGGCGGGGHFGAFGHFHCGBGGHHGHHHHGHGHHHGFGHHFFGHHGGGFEEEGEEFFCEGGE?EHHEGCECEEGEFHHHHGAEG?/<FAGCACGFFGG<ACCCDGCGC<CE.1FDH1>C0F1D/DDG00<A-<@A
@M02034:409:000000000-BFKT7:1:2105:22620:24351 1:N:0:31
AAAGTCGAGGTGCCTAAAGTGGCAACCCAGACTACGAAGGATGTTGGTGGTGTAGAGCTTCCTGTAGCCGCATGGCGTTCGTACTTAAATATGGAACTAACCATTCCAATTTTCGCTGTCTCTTATACACATCTCCGAGCCCACGAGACC
+
BBBBBFBBDBAAGGGBFGGGCGGHHHHGCFGDHGHFGHGGFGGHHGH?FFFGHGHHHBHGHHHHGGGHHGGCGGGHEGEGGDHHHHHGFFGHHHFFHHEFGHFHHGFGHHFHHFEGGGFHHHHHGHGHGFFHHHHGF@BCCEHGGCGG/F
@M02034:409:000000000-BFKT7:1:2105:23307:24353 1:N:0:31
AAAGTCGAGGTGCCTAAAGTGGCAACCCAGACTGTTAAGGGTAATGAGCTTCCTGTAGCCGCATGGCGTTCGTACTTAAATATGGAACTAACCATTCCAATTTTCGCTGTCTCTTATACACATCTCCGAGCCCACGAGACCTCTCTACA
+
AAABBFCCCCAAGGGGGGGGGGGHHHHEGGGFHGHHG5GAGHFCGFDGFHHFHHHHHGFGEF0AEHGGEEGEE2BFGBEBFEGBF3BGHFGFCBFGHHHHHHHHHGGGGGHHHHHGHHFFHHGHHHFFGFGGGHGGCGDGGFBFCGHHE
@M02034:409:000000000-BFKT7:1:2105:24149:24354 1:N:0:31
AAAGTCGAGGTGCCTAAAGTGGCAACCCAGATTATTCTTGGTGTAGAGCTTCCTGTAGCCGCATGGCGTTCGTACTTAAATATGGAACTAACCATTCCAATTTTCGCTGTCTCTTATACACATCTCCGAGCCCACGAGACCTCTCTACAT
+
BBABBFBBBBAAGGGGGGGFFGGHFHHEGG23D55D5DFHHHFHHHHHHHHHHHHHHHHHGFAEEHHGEFGGEBFGHHHHHHGHGGGHHGGGHHHHHHHHHHHHHGGGFGHHGHHHHHHEHHHHHHGD<EFGFHGG?@EA/GHEHHFHF<
@M02034:409:000000000-BFKT7:1:2105:26122:24357 1:N:0:31
AAAGTCGAGGTGCCTAAAGTGGCAACCCAGACTCAGCCTCCGGTTGGTGGTGTAGAGCTTCCTGTAGCCGCATGGCGTTCGTACTTAAATATGGAACTAACCATTCCAATTTTCGCTGTCTCTTATACACATCTCCGAGCCCACGAGACC
+
AAAAAFBBBBABGGGGGGGFGGCFHHGFGHHGHHGHHHHHHEGGGGGEFGEFGFHHHHHHHFHHGHHGHG@EEEHGGGGGGEFGGHHFHHHHHHFFGHHGHHHHFHFFBHHHGGGEGGEGHHGHHHHHGFHFHHBDDCFGGGHGGFGGGF
@M02034:409:000000000-BFKT7:1:2105:7124:24357 1:N:0:31
AAAGTCGAGGTGCCTAAAGTGGCAACCCAGACTA
+
BBBABBBABBBAGGGFFFF6FFFHBGFGG2FFHF
@M02034:409:000000000-BFKT7:1:2105:20021:24361 1:N:0:31
AAAGTCGAGGTGCCTAAAGTGGCAACCCAGACTAGTGGGAAGGTTGGTGGTGTAGAGCTTCCTGTAGCCGCATGGCGTTCGTACTTAAATATGGAACTAACCATTCCAATTTTCGCTGTCTCTTATACACATCTCCGAGCCCACGAGACC
+
AABBAFAAD2AAGGGGGGGGGGGHHHHGGHHGHHH55BGDEEEEGHGEGGEGHGHHHHHHHHHHHFHFHGGGGGHHGGGGGGGHHHBGHGGHGHGGHGGCFHFFDFFHEHEHGFGGGGFFHHHH3?DGFGFHHHFHG@@@CFEE/>@??<
@M02034:409:000000000-BFKT7:1:2105:14912:24365 1:N:0:31
AAAGTCGAGGTGCCTAAAGTGGCAACCCAGACTGGTAATAAGGTTGGTGGTGTAGAGCTTCCTGTAGCCGCATGGCGTTCGTACTTAAATATGGAACTAACCATTCCAATTTTCGCTGTCTCTTATACACATCTCCGAGCCCACGAGACC
+
CBCCCFCCDBAAGGGGGGGGGGGHHHHGGHHGHHHGHHHHHHHHHHGEFGEFGFHHHHHHHHHGGHHHHGGFGGHHGGGGGFHHHHHGHHHHHHHHGHHHHHHHHHHHFHHHHHGGGGGHHHHHHHHHGHHHHHHHGFGGGFHGGGGGGC
@M02034:409:000000000-BFKT7:1:2105:22608:24366 1:N:0:31
AAAGTCGAGGTGCCTAAAGTGGCAACCCAGACTACGAAGGATGTTGGTGGTGTAGAGCTTCCTGTAGCCGCATGGCGTTCGTACTTAAATATGGAACTAACCATTCCAATTTTCGCTGTCTCTTATACACATCTCCGAGCCCACGAGACC
+
ABBBBFBADDAAGGGGGGGGGGGHHHHGGHHGHHHGGHGGHHHHHGHEFEEFHHHHHHHHGHHHHHHHHGGGGGHHGEGGGGHHHHFHHHHHHGHHFHGFFHHHHHHHHHHHHH@FGGGHHHGHHHHHEHFHHHHHFDGCGFHGC</DGA
@M02034:409:000000000-BFKT7:1:2105:9344:24367 1:N:0:31
AAAGTCGAGGTGCCTACATTGGCAACCCAGACTACTAAGAATGTTGGTGGTGTAGAGCTTCCTGTTGCCGCATGGCGTTCTTACTTAAATATGGAACTAACCATTCCAATTTTCGCTGTCTCTTATACACATCTCCG
+
ABBBABA3@>A4BGGG4B56FCGBFHHGCHHGHGHGHFH35BBDFGFEF2EFGEGFGBG3AFGH553DF?A0E1B1EECA1B44B4FE@GH4FF3@F@D3@B3BB@4BEGHHHBEDD/?FHHGH4B?B4FFGFG11?
@M02034:409:000000000-BFKT7:1:2105:22627:24371 1:N:0:31
AAAGTCGAGGTGCCTAAAGTGGCAACCCAGACTACGAAGGATGTTGGTGGTGTAGAGCTTCCTGTAGCCGCATGGCGTTCGTACTTAAATATGGAACTAACCATTCCAATTTTCGCTGTCTCTTATACACATCTCCGAGCCCACGAGACC
+
AABB>FAA?DABGGGGGGGGGGGHHHHGGHHEHHHFAEEFBBGFFFHAEEEFGHHHG5GFDGHFFEGDGEGEEGHHEGEGGFHFGHFHHHHHHHFFCHBFBGFGHB4DGHHHHGE/EFEFGDFGDGFGFGBHHHEFC/B<C/GFGGFFF<
@M02034:409:000000000-BFKT7:1:2105:7130:24374 1:N:0:31
AAAGTCGAGGTGCCTAAAGTGGCAACCCAGACT
+
BBBBBFBBBBABGGGGGGGGGGGHCHHGGHHGG
@M02034:409:000000000-BFKT7:1:2105:5853:24379 1:N:0:31
AAAGTCGAGGTGCCTAAAGTGGCAACCCAGACTAATGATAAGGTTGGTGGTGTAGAGCTTCCTGTAGCCGCATGGCGTTCGTACTTAAATATGGAACTAACCATTCCAATTTTCGCTGTCTCTTATACACATCTCCGAGCCCACGAGACC
+
AAAAADABBBABGGGFGGGGGGGFFGFEGHGDFC3DF5GHHHHFGHGAAEEFF3F555FGFHFGBAF5BEECGFFFEEE1B?2FGGHFFDFG@E33GHGHFF3GFFD4BGGHHB@/EE/3??FGBFEFGHBCGFHFC<BCFFCCC/@D??
@M02034:409:000000000-BFKT7:1:2105:21007:24381 1:N:0:31
AAAGTCGAGGTGCCTAAAGTGGCAACCCAGACTGGGGGGGGGGTTGGTGGTGTAGAGCTTCCTGTAGCCGCATGGCGTTCGTACTTAAATATGGAACTAGCCATTCCAATTTTCGCTGTCTCTTATACA
+
BBBBADABBBBAEGGFGGGGCGGHGHHGFGGAGBAGGGGG?F;999=DED9:AFF/BFFFFFFFFFFBFDFFDFFADFFEFFFFFFF9BFFFFEFF9FB/9FFFFFFFFFFFFFADDFDBFFFFFFFF9
@M02034:409:000000000-BFKT7:1:2105:19814:24382 1:N:0:31
AAAGTCGAGGTGCCTAAAGTGGCAACCCAGACTCATCATCAGGTTGGTGGTGTAGAGCTTCCTGTAGCCGCATGGCGTTCGTACTTAAATATGGAACTAACCATTCCAATTTTCGCTGTCTCTTATACACATCTCC
+
A?A@>DB3AAABCFFGFGGGGGFFGGFEDGGFHHHHHFGHBGFFGFGEEEAFGHHGGGHGFHHGGEFBDEFEG1FFEGGEDGFHGHFFHHBHHHBGFHFFCEBFGGFHHHHHGGE?EFEHHEFGFHGHBGBHFG3F
@M02034:409:000000000-BFKT7:1:2105:16358:24392 1:N:0:31
AAAGTCGAGGTGCCTAAAGTGGCAACCCAGACTCAGTCGACGGTTGGTGGTGTAGAGCTTCCTGTAGCCGCATGGCGTTCGTACTTAAATATGGAACTAACCATTCCAATTTTCGCTGTCTCTTATACACATCTCCGAGCCCACGAGACC
+
CCCCCFCCCCABGGGGGGGGGGGHFHHGGHHGHHHHHHGGFGGGGEGGFFEFGHHFEFHHHHHHHFHFHGGEGGF1EEGGGFHHHHHGFHHHHHHFGHHGGHFHHFGGHHHHGHGGGGGGHGHHGHFFG2DHHHHFEBCGGGHGGGGGGF
@M02034:409:000000000-BFKT7:1:2105:11040:24400 1:N:0:31
AAAGTCGAGGTGCCTAAAGTGGCAACCCAGACTGGTTCGCATGTTGGTGGTGTAGAGCTTCCTGTAGCCGCATGGCGTTCGTACTTAAATATGGAACTAACCATTCCAATTTTCGCTGTCTCTTATACACATCTCCGAGCCCACGAGAC
+
ABBBAFABBBBBGGGGGGGGGGGHHHHGGHHGHHEGGGEGEGGDGHHEFGEFHHHFHHHGHHHHHHHGHGGGGGHHGGCGGGFHHHHGHHGHHHHGHHGGHHFHHHHGGHHHHHGGGGGFHGHHHHHHHHHHFHGFECGGGGGGCCGGD
@M02034:409:000000000-BFKT7:1:2105:23065:24405 1:N:0:31
AAAGTCGAGGTGCCTAAAGTGGCAACCCAGACTATTCGTGAGGTTGGCGGTGTAGAGCTTCCTGTAGCCGCGTGGCGTTC
+
>AA?AFAA@AAACFGGGF4BF42ACE422AA2BFFBFH3AAA23FG23AEE013A5B53BBCFB5DD5BE0/>EE/E>EF
@M02034:409:000000000-BFKT7:1:2105:9788:24408 1:N:0:31
AAAGTCGAGGTGCCTAAAGTGGCAACCCAGACTAGTAAGAGTGTTGGTGGTGTAGAGCTTCCTGTAGCCGCATGGCGTTCGTACTTAAATATGGAACTAACCATTCCAATTTTCGCTGTCTCTTATACAC
+
CCCCCFCCCCCCGGGGGGGGGGGHHHHGGHHGHHHHHFD5FGHGHHGEFDFFHHHFGBGHGHHHHHHFGGGGGGHEGEGGF1FHFGGEGFHHHHFFHHHHFH3FGDFHHHHHHHFEEGE3?DF??F44FH
@M02034:409:000000000-BFKT7:1:2105:22935:24420 1:N:0:31
AAAGTCGAGGTGCCTAAAGTGGCAACCCAGACTCAGCCGACTGTTGGTGGTGTAGAGCTTCCTGTAGCCGCATGGCGTTCGTACTTAAATATGGAACTAACCATTCCAATTTTCGCTGTCTCTTATACACATCTCCGAGCCCACGAGACC
+
ABBBBFBBBBABFGGFGGGGFGGFHHHGGHHGHHHHHGGGGGGHHHEFGCEFGHH5FGHHFHHHGGHFHFGGGGHHGGGGFGFHHHFHFG4FHGEGFHHHGHGHHHGHHHHHFHGGGEAFGHHHGHGHGHD2GGGFE/D/@/CFCGGFGF
@M02034:409:000000000-BFKT7:1:2105:12899:24425 1:N:0:31
AAAGTCGAGGTGCCTAAAGTGGCAACCCAGACTCCTAATAATGTTGGTGGTGTAGAGCTTCCTGTAGCCGCATGGCGTTCGTACTTAAATATGGAACTAACCATTCCAATTTTCGCTGTCTCTTATACACATCTC
+
AAABAFAADDA?FGGGFGGEGGFHHHGGGHHGHHHHHHHH5FHGFHH2F2EFHHGGF5GG5FHFH5F5BEF0E>FA01>FFEBFHHHG3BGFGBF3GHBF3?@FGBDGHHHHH4>EEFEFFHHHGHFFGGH2GFG
@M02034:409:000000000-BFKT7:1:2105:9799:24426 1:N:0:31
AAAGTCGAGGTGCCTAAAGTGGCAACCCAGACTATTAAGAGTGTTGGTGGTGTAGAGCTTCCTGGTGCCGCGTGGTGTTC
+
A>A3>FAADDABGGGDF44AFFFF4GHDFHHGHG5GFDH5BEGFH22BAEFE1AF5F5DG5BBBCAA33AE0>>>1??EF
@M02034:409:000000000-BFKT7:1:2105:23900:24429 1:N:0:31
AAAGTCGAGGTGCCTAAAGTGGCAACCCAGACTAAGGATAATGTTGGTGGTGTAGAGCTTCCTGGAGCCGCATGGCGTTCGTACTTAAATATGGAACTAACCATTCCAATTTTCTCTGCCTCT
+
BBBBBDABDBAAFGGGGGGGGDFHHHHGGGFGG3AA3BBBEDFHFHA22AEA13D5D5FHBHHHBBFFAEE0EEFAEAEFEE2?EGFG3FG4GG3@B3BGG03F?4G4?FBFB444BB3B3BB
@M02034:409:000000000-BFKT7:1:2105:5849:24429 1:N:0:31
AAAGTCGAGGTGCCTAAAGTGGCAACCCAGATGCATGGTGGTGTAGAGCTTCCTGTAGCCGCATGGCGTTCGTACTTAAATATGGAACTAACCATTCCAATTTTCGCTGTCTCTTATACACATCTCCGAGCCCACGAGACCTCTCTACAT
+
AAAAB@3A@AAACFGGGGGBGFEFBAFECHF353BF52BE?EFG3GGHHHHFFHBA5FG3EA0EEFF0AFFEE2?GFHH3EGB4DDDGHBFCGHHHGFGFGHHHHGGGGGHHHGHGH4G?GFFFGEGA/BDDGFFC/>/CF1@?0D11<<
@M02034:409:000000000-BFKT7:1:2105:6394:24432 1:N:0:31
AAAGTCGAGGTGCCTAAAGTGGCAACCCAGACTGGGGAGAAGGTTGGTGGTGTAGAGCTTCCTGTAGCCGCATGGCGTTCGTACTTAAATATGGAACTAACCATTCCAATTTTCGCTGTCTCTATACACATCTCCGAGCCCACGAGACCT
+
BBBBBFBBBBBBGGGGGFGGGGGHHHHGGHHGHHCFEFED2FGFFGAEFDEFGFG5EGHHHHHHHHHEGGGGGGHFGGEGGGGHHHHHHHFHHHBFGHGHGHEHHGHBHGHHHBEEF?CGHHHGGDFHFGC2FDHCBDF/FHGCGGGGGH
@M02034:409:000000000-BFKT7:1:2105:22948:24436 1:N:0:31
AAAGTCGAGGTGCCTAAAGTGGCAACCCAGACTCAGCCGACTGTTGGTGGTGTAGAGCTTCCTGTAGCCGCATGGCGTTCGTACTTAAATATGGAACTAACCATTCCAATTTTCGCT
+
BBBBBFABBBABGGGGGGGGGGGHHGCEFHFGGHFGFCF?AEEHFHEBEDEEG3D5B53BBAFGADDA3B00B?F1>>>F??21?FGF3EE@F33?F3BE303BF4F44B3B?4</?
@M02034:409:000000000-BFKT7:1:2105:12891:24442 1:N:0:31
AAAGTCGAGGTGCCTAAAGTGGCAACCCAGACTCCTAATAATGTTGGTGGTGTAGAGCTTCCTGTAGCCGCATGGCGTTCGTACTTAAATATGGAACTAACCATTCCAATTTTCGCTGTCTCTTATACACATCTCCGAGCCCACGAGACC
+
CBBCCFCCCCBBGGGGGGGGGGGHHHHGGGHGHHEGHHHHFGGDGHHGFFGFHFHGGHHHHHHHGHHHGGGGGGGGGEGGGGGHHHGGHHHHHHHHFHHHHHHHHHHHHHHHHHGGGGGDGFHHGHGHHHHHHHHFE?FFGFHGGGGGGC
@M02034:409:000000000-BFKT7:1:2105:26343:24447 1:N:0:31
AAAGTCGAGGTGCCTAAAGTGGCAACCCAGACTCATGATAATGTTGGTGGTGTAGAGCTTCCTGTAGCCGCATGGCGTTCGTACTTAAATATGGAACTAACCATTCCAATTTTCGCTGTCTCTTATACACATCTCCGAGCCCACGAGACC
+
BBBBBFBADBAAGGGFGGGDGFFHHHHGFAGFHHHHDGHH5FEHGFGEEDEEGFHGHHHHHHHHHHHHFGGGGGFFGGGGGGGHHGGHHHHHHB@GHHHFHHFFFHFHGFGHHHFGEEFFFHHGGHFEGGHHEGGHGGGFCFHGGGGDGF
@M02034:409:000000000-BFKT7:1:2105:18758:24454 1:N:0:31
AAAGTCGAGGTGCCTAAAGTGGCAACCCAGACTGTTAGTGGTGTTGGTGGTGTAGAGCTTCCTGTGGCCGCATG
+
CBCCCFBBBBCCGGGGGGGGGGGHHHHGGGHGHHH55DGGHHGH?A2BA2BA13F555AB5BA5B321AA>0EE
@M02034:409:000000000-BFKT7:1:2105:21515:24456 1:N:0:31
AAAGTCGAGGTGCCTAAAGTGGCAACCCAGACTGAGCCTCATGTTGGTGGTGTAGAGCTTCCTGTAGCCGCATGGCGTTCGTACTTAAATATGGAACTAACCATTCCAATTTTCGCTGTCTCTTATACACATCTCCGAGCCCACGAGACC
+
AABBBFBADD2AFGGGGFGGGGGHHHHGGHHGFBFHHHHHHHHHHHHGGGEFGHHGHGHHHHHFFGHHHGGGGGHHGGGGGEHHHGHGFHGHHGHHHHHGHHHHHHHFHHHHHHGGGGFHHHHHHHGGHHFHHGGHF?DDFGHGGGGGGG
@M02034:409:000000000-BFKT7:1:2105:12258:24460 1:N:0:31
AAAGTCGAGGTGCCTAAAGTGGCAACCCAGACTAATAAGA
+
CCCCCFCCCCBCGGGGGGGGGGGHGHHGGH22A3AD5555
@M02034:409:000000000-BFKT7:1:2105:14092:24478 1:N:0:31
AAAGTCGAGGTGCCTAAAGTGGCAACCCAGACTTGTAATTCTGTTGGTGGTGTAGAGCTTCCTGTAGCCGCATGGCGTTCGTACTTAAATATGGAACTAACCATTCCAATTTTCGCTGTCTCTTATACACATCTCCGAGCCCACGAGACC
+
BBABBFCCCBBCGGGGGGGGGGGHFFCEGHHGHHHHHHHGHGHHHHHGGGEGGFHFGFHHHHHHFGGEGGGGGGHFGGGEFFHHHHGGHHHHHHFEGHHGHHHGHHFFHHHHGEEGGGGHHHHHFH?GDFHHHHHFF@FCGGHECCCDCF
@M02034:409:000000000-BFKT7:1:2105:23050:24484 1:N:0:31
AAAGTCGAGGTGCCTAAAGTGGCAACCCAGACTGCGAATCAGGTTGGTGGTGTAGAGCTTCCTGTAGCCGCATGGCGTTCGTACTTAAATATGGAACTAACCATTCCAATTTTCGCTGTCTCTTATACACATCTCCGAGCCCACGAGACC
+
BBBBBFBBBBBBGGGGGGGGGGGHHHHGGHHGHHHGGGGGHHHHFHGEF?EFGHHGGGHHHHHHHFHHGGGFGFHGGGGGGGGHHHHGFHHHHGFFGHHFHHFGHHFHHHHHHHGGGGGHHGHHHHHHHGFHHHFFE>CFGGHGGGGGGF
@M02034:409:000000000-BFKT7:1:2105:25789:24487 1:N:0:31
AAAGTCGAGGTGCCTAAAGTGGCAACCCAGACTAATCAGCTTGTTGGTGGTGTAGAGCTTCCTGTAGCCGCATGGCGTTCGTACTTAAATATGGAACTAACCATTCCAATTTTCGCTGTCTCTTATACACATCTCCGAGCCCACGAGACC
+
3>AA3FAADDAAGFGGFGGGGCGFGHHGGEHGGD3D3A3FD3BABFGFFGEFGEHDFGFHGFGGFGHBGEECGGHEEEEFEGGGHHHGHHHHHGHFCFFFGHFHHHHDGHGHHG@EA?EEHFHHFHFF3CGHHGF2?<D@BFEGGGGDDF
@M02034:409:000000000-BFKT7:1:2105:10949:24491 1:N:0:31
AAAGTCGAGGTGCCTAAAGTGGCAACCCAGACTCAGAGTACTGTTGGTGGTGTAGAGCTTCCTGTAGCCGCATGGCGTTCGTACTTAAATATGGAACTAACCATTCCAATTTTCGCTGTCTCTTATACACATCTCCGAGCCCACGAGACC
+
AAABAFBBCCCCGGGGGFGGGGGFGHHGGHHGHHHHHHHHHHHGHHHGFGEFEGGHHHHHHHHHHGHGHFGGGGHGGGGGGGHHHHHGHHGHHHHGGHEFGHGHHHGHHHHHHHGGGGGFHFHHHHHGGHHHHHHGFCFGGGHGGGGGDF
@M02034:409:000000000-BFKT7:1:2105:12610:24504 1:N:0:31
AAAGTCGCGGTGCCTAAAGTGGCAACCCAGACT
+
A?AAADA1>AADEGGE1AGFEGFHHHFEGGC0F
@M02034:409:000000000-BFKT7:1:2105:24698:24509 1:N:0:31
AAAGTCGAGGTGCCTAAAGTGGCAACCCAGACTCAGCATAAGGTTGGTGGTGTAGAGCTTCCTGTAGCCGCATGGCGTTCGTACTTAAATATGGAACTAACCATTCCAATTTTCGCTGTCTCTTATACACATCTCCGAGCCCACGAGACC
+
BBBBBFABBBAAGGGGGGGGGCGHHHHGGAGGHHHHHHGHGHHHGCCEFGGFHHHHFHHHHHHHHHHGHGGGGGHHGGGEEFFHHHGFHHHHHHHHGHHFHHHHHHGHFGHHHHGGGEEFFGHHFHGHGHHHHGGHGCCCGGEFGGGGGE
@M02034:409:000000000-BFKT7:1:2105:9967:24515 1:N:0:31
AAAGTCGAGGTGCCTAAAGTGGCAACCCAGACTGGGACGGGGGTTGGTGGTGTAGAGCTTCCTGTAGCCGCATGGCGTTCGTACTTAAATATGGAACTAACCATTCCAATTTTCGCTGTCTCTTATACACATCTCCGAGCCCACGAGAC
+
AABBAF?>D@AAFFGFGGGEGGFHCFGEFEGGHB2FAGEG?0A>EEGGGFEFCGFFGHHHBFHHHHBBGGGGFGHGGGGGGGFHEGHGHHHHHHFBFHHHGHFHHHFFFFGHHFCGGFCFGFHHGHF11FHGHGHHD<@CGGHGCCCGG
@M02034:409:000000000-BFKT7:1:2105:22471:24516 1:N:0:31
AAAGTCGAGGTGCCTAAAGTGGCAACCCAGTGGGTTGGTGGTGTAACTCTTCCTGTAGCCGCATGGCGTTCGTACTTAAATATGGAACTAACCATTCCAATTTTCGCTGTCTCTTATACACTCTCCGAGCCCACGAGACCTCTCTACATC
+
CBCCCFCCCBBCGGGGGGGGGGGHHHHGGHGHHHGFGGEFGGGHHHHHHHHHHHHHHHHHGGFGGHHGGGGGEGGHHHHHHHHHHHHHHHGHHHHHHHGHHHFHHGGGGGGHHHHHHHHFHHHHHHFCGDDGHGGBCDFGHHHHHHHHHB
@M02034:409:000000000-BFKT7:1:2105:24713:24520 1:N:0:31
AAAGTCGAGGTGCCTAAAGTGGCAACCCAGACTCAGCATAAGGTTGGTGGTGTAGAGCTTCCTGTAGCCGCAT
+
AAAA>DAB@A>AGFGFGFFFGDEHHHH?ECGFHG3EG5B5BDFHHFAEA2BA13F5BDF3AFDFF5A5BEE0E
@M02034:409:000000000-BFKT7:1:2105:16263:24538 1:N:0:31
AAAGTCGAGGTGCCTAAAGTGGCAACCCAGACTAATGGTGGTGTAGAGCTTCCTGTAGCCGCATGGCGTTCGTACTTAAATATGGAACTTACCATTCCAATTTTTGCTGTTTTCTATACACCTTTTC
+
BBBBBFBBBBBBGGGGGGGGGGFHHHHGGHHGHH35DFGFGGGHBGBGFGGB3FFBDBA3AE0FEB1A1>FAE2?FFD3BFBGGH3FGH4FB?44B4@4F4BFH4/B4?F3B24B4B4B433B?33B
@M02034:409:000000000-BFKT7:1:2105:9295:24542 1:N:0:31
AAAGTCGAGGTGCCTAAAGTGGCAACCCAGACTTCG
+
CCCCCFBCCCCAGGGGGGGGGGGHGHHGGHHGHF5A
@M02034:409:000000000-BFKT7:1:2105:17709:24545 1:N:0:31
AAAGTCGAGGTGCCTAAAGTGGCAACCCAGACTGGTGGGACGGTTGGTGGTGTAGAGCTTCCTGTAGCCGCATGGCGTTCGTACTTAAATATGGAACTAACCATTCCAATTTTCGCTGTCTCTTATACACATCTCCGAGCCCACGAGACC
+
BBBBBFBBBBBBFGGGGGGGGGGHHHHGFHHGHB2B22E2FFFGGFGEGGEFHHHGHGHHHHHHHHHHHGGEFGHHGGGGGGGHHHHFHHGHHGFGGHHHHHHHHHGFDGHHHHCGGDDFHFHHHHFGFFGGHHG<C/A@DGHGGCCGGC
@M02034:409:000000000-BFKT7:1:2105:11854:24545 1:N:0:31
AAAGTCGAGGTGCCTAAAGTGGCAACCCAGACTAGTAAGGAGGTTGGTGGTGTAGAGCTTCCTGTAGCCGCATGGCGTTCGTACTTAAATATGGAACTAACCATTCCAATTTTCGCTGTCTCTTATACACATCTCCGAGCCCACGAGACC
+
AAAAABAA@D>AG1GBFFG3GECCFFCECHGGHCFBGFHGGCAEFFEEFE/FFEFFHGHGFAGFFHHBFE?EEGHFEEGGGGBG?DFDGFEBGHFGEHGGHFGFFHGHHHHHHHGGGGEBBDGHHHFHGEHHGHHH/>B@CGFEGGGGGG
@M02034:409:000000000-BFKT7:1:2105:25277:24546 1:N:0:31
AAAGTCGAGGTGCCTAAAGTGGCAACCCAGACTAATCATCAGGTTGGTGGTGTAGAGCTTCCTGTAGCCGCATGGCGTTCGTACTTAAATATGGAACTAACCATTCCAATTTTCGCTGTCTCTTATACACATCTCCGAGCCCACGAGACC
+
BBBBBFBBBBBBGGGGGGGGGGGGHHHGGGHGHFHHFGGFGHHHHHGFFGEFHHHHGHHHHHHHHHHHHGGGGGHHGGGGGGBHHHHHHHGHHHFGFHGHHHHHHHGHHHHHHHGGGGDGHGHHHHGHFHHHHHHHF?FBFGHGGA?DGC
@M02034:409:000000000-BFKT7:1:2105:9087:24547 1:N:0:31
AAAGTCGAGGTGCCTAAAGTGGCAACCCAGACTGCTACGGGTACTGAGCTTCCTGTAGCCGCATGGCGTTCGTACTTAAATA
+
AABBAFA>D@ABGGGGGGGFEGGHHHGGGHGFHC3DGFE22AABFGDGFDHDGDFBB55BEE0BAG1>B>FEEBFGHB33GB
@M02034:409:000000000-BFKT7:1:2105:22542:24559 1:N:0:31
AAAGTCGAGGTGCCTAAAGTGGCAACCCAGACTCAGCCTATTGTTGGTGGTGTAGAGCTTCCTGTAGCCGCATGGCGTTCGTACTTAAATATGGAACTAACCATTCCAATTTTCGCTGTCTCTTATACACATCTCCGAGCCCACGAGA
+
AAAAAD1AADAAFGGGGBFGB1BCFHHCEACGGGHCFHFHHHFGH0EEF/ABFGH2FGHGHFGFFGHHHAECEEHFGEGGGGHHGFFBGHGHFBBFFHFFHHHFFFEGGHHHHFEGG?EGHFHHHFGFHBBGCFFFG?CCCEGGGC/<
@M02034:409:000000000-BFKT7:1:2105:10054:24561 1:N:0:31
AAAGTCGAGGTGCCTAAAGTGGCAACCCAGACTGGTGTGGGGGTTGGTGGTGTAGAGCTTCCTGTAGCCGCATGGCGTTCGTACTTAAATATGGAACTAACCATTCCAATTTTCGCTGTCTCTTATACACATCTCCGAGCCCACGAGAC
+
A?AA>FAAB@AABGFGFF46BBFGFGH?A2GEEFHDBE22A?0AAEA1A1AFCGHHGHFHHHHHFFFFHFEGE?GGGEG1?/FEHFFDDGFHHHHF3GGECBGBBBFFHFFGHFCDGGGGHFHHGH2GFHGEBF11C@@/<FAECFC?D
@M02034:409:000000000-BFKT7:1:2105:25513:24572 1:N:0:31
AAAGTCGAGGTGCCTAAAGTGGCAACCCAGACTATGAAGGATGTTGGTGGTGTAGAGCTTCCTGTAGCCGCATGGCGTTCGTACTTAAATATGGAACTAACCATTCCAATTTTCGCTGTCTCTTATACACATCTCCGAGCCCACGAGACC
+
BBBBBFBABBAAFGGGFFGGGGGHHHHGGHHCHHHHFHHHFHHGHHHEGGFGFHHGHHHHHHHHGFFGHFGGGGHHFGGGGGHHHHHHHHHHHHGHGGFFGHEGHHFHHHHHFHEEFGGFHGHHHHGGFHHHGGFB?<B<BFHGGGGGGF
@M02034:409:000000000-BFKT7:1:2105:24051:24574 1:N:0:31
AAAGTCGAGGTGCCTAAAGTGGCAACCCAGACTAGTGGGGGTGTTGGTGGTGTAGAGCTTCCTGTAGCCGCATGGCGTTCGTACTTAAATATGGAACTAACCATTCCAATTTTCGCTGTCTCTTATACACATCTCCGAGCCCACGAGACC
+
BBBCAFBBBCABGGGGGGGGGGGHHHHGGHHGHHHHHFHGGEEAEFH1FEGFGHHD5FGHBGFHH5GFEEGGGFGAEEGGF/FGHGHFHHFHHGHEHHGHHEBGHHGFGHHHHHGGGGGGHHHHHHHHFHHHHHGHEFGGFGHGGGGGGE
@M02034:409:000000000-BFKT7:1:2105:10043:24577 1:N:0:31
AAAGTCGAGGTGCCTAAAGTGGCAACCCAGACTGGTGTGGGGGTTGGTGGTGTAGAGCTTCCTGTAGCCGCATGGCGTTCGTACTTAAATATGGAACTAACCATTCCAATTTTCGCTGTCTCTTATACACATCTCCGAGCCCACGAGACC
+
BAABAFAADBAAFGFGGGGGGFGHHHHGFGFGHHHBFA2EFCEEEFGEFGEF?FGGGHHHHHHHDFHGHGGGGGHHGGGGGGGFHHFBGHFHHHGFHHHFFHGHGHHGHGHHHGGGGGGHHGHHFGFFEFGHHHFDE/DDFGHGCCFGD<
@M02034:409:000000000-BFKT7:1:2105:14308:24581 1:N:0:31
AAAGTCGAGGTGCCTAAAGTGGCAACCCAGACTCAGGCGGGGGTTGGTGGTGTAGAGCTTCCTGTAGCCGCATGGCGTTCGTACTTAAATATGGAACTAACCATTCCAATTTTCGCTGTCTCTTATACACATCTCCGAGCCCACGAGACC
+
BBBBAFBBBBBBGGGGGGGGGGGHHHHGGHHGHHHHCGEGEGGEEGGEFG?FEGGFHHHHHHHHHHHHHGGGGGHGGGGGGFFHHHFFHHGHHHGGFGFHHHHHHHFHHHHHGFGFGGGGHGFHFHGHGHHHGHGHE:CCGGHGAGGGGA
@M02034:409:000000000-BFKT7:1:2105:25503:24587 1:N:0:31
AAAGTCGAGGTGCCTAAAGTGGCAACCCAGACTGTGGAGGGTGTTA
+
BBBBBF3>DDABGFGGFGGEGGGHHHHGGD2A33A52B2B2BF225
@M02034:409:000000000-BFKT7:1:2105:25012:24591 1:N:0:31
AAAGTCGAGGTGCCTAAAGTGGCAACCCAGACTGTTGGTGGTGGTAATCTTCCTGTAGCCGCATGGCGTTCGTACTTAAATATGGAACTAACCATTCCAATTTTCGCTGTCTCTTATACACATCTCCGAGCCCACGAGACCTCTCTACAT
+
CCCCCFCCCBBBGGGGGGGGGGGHHHHGGHHGHHHGHHEGGGGGEDGGHHHHHHHHHHGHGGEFGHHGFGGGEHHHHHHGHHHHHFHHHHGHHHHHHHHHGHHHHGGGGGHHHHHHHDGHHHHHHHHGCCGGGGGGCCFGGHHHHGHHG?
@M02034:409:000000000-BFKT7:1:2105:14290:24593 1:N:0:31
AAAGTCGAGGTGCCTAAAGTGGCAACCCAGTCTCTTGGTGGTGTAGAGCTTCCTGTAGCCGCATGGCG
+
BBBBBF?ADBABGGGGGGGFGGFHHHHGGAAFGFH5A3BF22AF3F555FF5BEGF5A531E01E11A
@M02034:409:000000000-BFKT7:1:2105:21760:24594 1:N:0:31
AAAGTCGAGGTGCCTAAAGTGGCAACCCAGACTCAGAAGAATGTTGGTGGTGTAGAGCTTCCTGTAGCCGCATGGCGTTCGTACTTAAATATGGAACTAACCATTCCAATTTTCGCTGTCTCTTATACACATCTCCGAGCCCACGA
+
AAAAADA1@AA1BGGF1BFGGGGHFEFEGHGFFHFHHHHH0BBDEGFEFCEGEHFBFHHHHHHHHHBGHGGGE?B>EECFF?GHFHHH1B2FGFFFHFBBCAFFHFF2FFFHGGECFECGHGHHHHHH2B1GCG><A//>B<?//A
@M02034:409:000000000-BFKT7:1:2105:18109:24607 1:N:0:31
AAAGTCGAGGTGCCTAAAGTGGCAACCCAGACTGTGGGGGGGGTTGGTGGTGTAGAGCTTCCTGTAGCCGCATGGCGTTCGTACTTAAATATGGAACTAACCATTCCAATTTTCGCTGTCTCTTATACACATCTCCGAGCCCACGAGACC
+
A?AAAFA?AAAAGGG1BAGGFGGHGHHGGHHGHHHFHGGGGG@@@@@AEB;AEFFFFFFFFFFFFFFFFF?@FFFF@B@EFFFEFFFFFFFFFFFFFFFFFFFFFFFFFFFFFF@FFFBFFFFFFFFFFEBFFFFFB=@@@FFF@@@FFA
@M02034:409:000000000-BFKT7:1:2105:20042:24608 1:N:0:31
AAAGTCGAGGTGCCTAAAGTGGCAACCCAGACTGGTGGTGGGGTTGGTGGTGTAGAGCTTCCTGTAGCCGCATGGCGTTCGTACTTAAATATGGAACTAACCATTCCAATTTTCGCTGTCTCTTATACACATCTCCGAGCCCACGAGAC
+
BABCAFBBCCBBGGGGGGGGGGGHHHHGGHHGHHGHHFAFEEGGEEGGEDGFFFG5A5FG5GDGDBGBDEG>EEG1EEEFEEBFGGFGEDGDGG33EGHGCF3FDDHFFGGHHFCGGGDHFFHHFHHFHGGHHHHBE?FFGEHECCCGG
@M02034:409:000000000-BFKT7:1:2105:14296:24610 1:N:0:31
AAAGTCGAGGTGCCTAAAGTGGCAACCCAGTCTCTTGGTGGTGTAGAGCTTCCTGTAGCCGCATGGCGTTCGTACTTAAATATGGAACTAACCATTCCAATTTTCGCTGTCTCTTATACACATCTCCGAGCCCACGAGACCTCTCTACAT
+
CCCCCFCCCCBCGGGFGGGGGGGHHHHGGHFGHHHHHHHGGGGHEF5FHHHHHHHHHHHHGGGGGHHGGGGGFHHHHHHHHHHHHGHHHHHHHHHHHHHHHHHHHGGGGGHHHHHGHHHHHGHHHHHGGGGGGHGGGGGGGHHHHE11DG
@M02034:409:000000000-BFKT7:1:2105:21751:24611 1:N:0:31
AAAGTCGAGGTGCCTAAAGTGGCAACCCAGACTCAGAAGAATGTTGGTGGTGTAGAGCTTCCTGTAGCCGCATGGCGTTCGTACTTAAATATGGAACTAACCATTCCAATTTTCGCTGTCTCTTATACACATCTCCGAGCCCACGAGACC
+
BCCABFBBBBABFGGGGGGGGGFHHHHGGHHGHGHHHHHHHHHHHFHEFEEFGHHGHEHHHHHHHHHHHGGGGGHHGGGGGFGHHHGFHHGHHHHHHHHGGHGHHHGGHHHHHFGGGGGHHGHHHHGHGHGHHHHHGCGDGGHGGGGGGF
@M02034:409:000000000-BFKT7:1:2105:19909:24611 1:N:0:31
AAAGTCGAGGTGCCTAAAGTGGCAACCCAGTTTGTTGGTGGTGTACCGCTTCCTGTAGCCGCATGGCGTTCGTACTTAAATATGGAACTAACCATTCCAATTTTCGCTGTCTCTTATACACATCTCCGAGCCCACGAGACCTCTCTACAT
+
BABBBFBBBBABGGGGGGGGGGGHHHHGGHGHHHHHHHGGGGGHHHHGGGGGHHHHHHHHGFGGGHHGEGGGEGHHHHHHHHHHHFFGHGHHHHHHHHHHHHHHHGGGGGHHHGHGHHHHHFGHHFFG?CC@FHGGFGGG?GHHGHHHF?
@M02034:409:000000000-BFKT7:1:2105:9455:24622 1:N:0:31
AAAGTCGAGGTGCCTAAAGTGGCAACCCAGAAGAAGGGTGGTGTAGAGCTTCCTGTAGCCGCATGGCGTTCGTACTTAAATATGGAACTAACCATTCCAATTTTCGCTTCTCTTATACACATCTCCGAGCCCACGAGACCTCTCTACAT
+
A?AAAFB@D?A4AEGBBFGGGGFHH4FEGHG33BFGFFFFEEFFGEDDGHHHHHHHFG5FEGGG1ABEF?FEEHHHHHHHHHHGHHGGHEHHHFHFFGFFGHHHHGE/FEFEF?FGHEBFFB?FG?C@DGGFHGF?C/EAHHHFHBGBF
@M02034:409:000000000-BFKT7:1:2105:9435:24626 1:N:0:31
AAAGTCGAGGTGCCTAAAGTGGCAACCCAGAAGAAGGGTGGTGTAGAGCTTCCTGTAGCCGCATGGCGTTCGTACTTAAATATGGAACTAACCATTCCAATTTTCGCTTCTCTTATACACATCTCCGAGCCCACGAGACCTCTCTACAT
+
CCCCCFCCCCBAGGGGGGGGGGGHHHHGGHHHHGHHHGGFGGGHHGFHGHHHHHHHHHHHGGEFGHHGFGGEEBFGHHHHHGHHHFDGHHHHHHHHHHHHHHHHHGGGHGHHHHHHHHHHHHHHHHGGGFGGHGGGGDGGHHHEHHHHG
@M02034:409:000000000-BFKT7:1:2105:15399:24627 1:N:0:31
AAAGTCGAGGTGCCTAAAGTGGCAACCCAGTATGTTGGTGGTGTAACGCTTCCTGTAGCCGCATGGCGTTCGTACTTAAATATGGAACTAACCATTCCAATTTTCGCTGTCTCTTATACACATCTCCGAGCCCACGAGACCTCTCTACAT
+
CBCCCFCCCCCBGGGGGGGGGGGHHHHGGHHHHHHHHHGGGGGHGHHGGGGGHHHHHHHHGGGGGHHGGGGGGFHGHHHHHGHHHHHHHHHHHHHHHHHGHHHHHGGGGGHHHHHHHHHHHGHHHHHGGGFGGHGGGGGGGHHHHHHHHG
@M02034:409:000000000-BFKT7:1:2105:11704:24628 1:N:0:31
AAAGTCGAGGTGCCTAAAGTGGCAACCCAGACTA
+
BBBBBFABBB2AGGGGGGGGGFFHGHHGGHHGHH
@M02034:409:000000000-BFKT7:1:2105:10601:24629 1:N:0:31
AAAGTCGAGGTGCCTAAAGTGGCAACCCAGACTGTTAATGGTGTAAAGCTTCCTGTAGCCGCATGGCGTTCGTACTTAAATATGGAACTAACCATTCCAATTTTCGCTGTCTCTTATACACATCTCCGAGCCCACGAGACCTCTCTACAT
+
AABCAFCCCCABGGFBGGGGGGGHGHHGGHHGHHHHFFGFHHHHHFHGHHHHHHHHHGGHGGGGGHHGFGGGEGHHHGHHHHHHHHHHFGHHHHHHHHHHHHHHHGGGGGFHHHHFHHHHHHGHHHF//>CGGHGGGGGFEHHHHHHHHF
@M02034:409:000000000-BFKT7:1:2105:15084:24633 1:N:0:31
AAAGTCGAGGTGCCTAAAGTGGCAACCCAGACTAATACTCCTGTTAGTCTTGCAG
+
AA?>>BAADDAAGF1FGEAGGFGGFEHGGHFCFHEA2BD11FGHB21D22D11BA
@M02034:409:000000000-BFKT7:1:2105:22242:24636 1:N:0:31
AAAGTCGAGGTGCCTAAAGTGGCAACCCAGACTGTTGGTGGTATTTATCTTCCTGTAGCCGCATGGCGTTCGTACTTAAATATGGAACTAACCATTCCAATTTTCGCTGTCTCTTATACACATCTCCGAGCCCACGAGACCTCTCTACAT
+
AACCCFBCBCBBGGGGGGGGGGGHHHHGGHHGHHEFFGGGFG5GHB5G5FGGGHHHGHHGEGEEFGFEEEFEE2FGHGFHHHFG3BFGGBGGH3FGHFHFGHHHHGGGGGFHHHFHH4BFFGGEHHHGGFG/F/FC@GFGGHHHHHHHGG
@M02034:409:000000000-BFKT7:1:2105:21861:24640 1:N:0:31
AAAGTCGAGGTGCCTAAAGTGGCAACCCAGACTCAGACGAAGGTTGGTGGTGTAGAGCTTCCTGTAGCCGCATGGCGTTCGTACTTAAATATGGAACTAACCATTCCAATTTTCGCTGTCTCTTATACACATCTCCGAGCCCACGAGACC
+
CCCCBFCCCCBBGGGGGGGGGGGHHHHGGHHGHHHHHHGGGGGGGHGGGGEFHGHGHHHHHHHGFHHFHFGGGGHHGGGGGGHHHGFGHHHHHHHHHHHHHHHHHHHGHHHHHHGGGGGHHHHHHGGHHHGHHHHHDCFGGGHGGGGGGG
@M02034:409:000000000-BFKT7:1:2105:23164:24643 1:N:0:31
AAAGTCGAGGTGCCTAAAGTGGCAACCCAGACTGTTCGTGGTGTTGAGCTTCCTGTAGCCGCTTG
+
ABBBBFBABBAAGGGGGFGBGGGHHHHGGHHGH33D5E?22BFH22F3C5F5BAFA5A53AE0AF
@M02034:409:000000000-BFKT7:1:2105:25421:24645 1:N:0:31
AAAGTCGAGGTGCCTAAAGTGGCAACCCAGTTTCGGGGTGGTGTAGAGCTTCCTGTAGCCGCATGGCGTTCGTACTTAAATATGGAACTAACCATTCCAATTTTCGCTGTCTCTTATACACATCTCCGAGCCCACGAGACCTCTCTACAT
+
AABAAF?BDBBBGGGGGGGGGCFGHHHGGHHHHHGGGEEEA1FGB5GGHHHGFHHHEHBBAE@EEFHEEGFGEBCGHHEHHGHFF3FGFHHGGHGHGDHHFFHHFFGGGGHHBFHFHF?DF2B23?FACFG?F/FDCCGGGHHHGHFHH<
@M02034:409:000000000-BFKT7:1:2105:16202:24649 1:N:0:31
AAAGTCGAGGTGCCTAAAGTGGCAACCCAGACTCATGGTGGTAAGGAGCTTCCTGTAGCCGCATGGCGTTCGTACTTAAATATGGAACTAACCATTCCAATTTTCGCTGTCTCTTATACACATCTCCGAGCCCACGAGACCTCTCTACAT
+
ABABAFBBBBBBGGGGFGGGGGDHHHHGGHHGHHHHHHHHGGHGHGHHHHHHHHHHHHHHGGGGEHHGGGGGEFHHHHHHHHHHHGHHHHHHHHHHHHHGHHHHHGGGGGHHHHHHHHHHHHHHHGHGFGGGGHGGGGGGFHHHHHHHHH
@M02034:409:000000000-BFKT7:1:2105:24835:24667 1:N:0:31
AAAGTCGAGGTGCCTAAAGTGGCAACCCAGAATAATGGTGGTGTAGAGCTTCCTGTAGCCGCATGGCGTTCGTACTTAAATTTGGAACTAACCATTCCAATTTTCGCTGTCTCTTATACACATCTCCGAGCCCACGAGACCTCTCTACAT
+
BBBBBFABDBBBGGGFGGGGGGGHCHHGGHHFHHHHHC5BEGEGH5FFHBGHHHHHBHHFEG?GGGGFEFGEBFHGHHGHHHHHHGFFHFGHFDFGFHFHGHHHHGCGGGHHHHHHHDGDGGFBGDGGGGGGEHGG/<E<FHHHHHHGFF
@M02034:409:000000000-BFKT7:1:2105:25029:24669 1:N:0:31
AAAGTCGAGGTGCCTAAAGTGGCAACCCAGTTGGTTTTGGGTGTAGAGCTTCCTGTAGCCGCATGGCGTTCGTACTTAAATATGGAACTAACCATTCCAATTTTCGCTGTCTCTTATACACATCTCCGAGCCCACGAGACCTCTCTACAT
+
BBBBBFBBBBAAFGGGGGGGGFGHHEGGGHHHHHEEHGHCEGGGH5FGHHHFHHHHHHHHGGEGEHHGFGGGEGEGHHHFFFGHHHHGHHHHHBGHHHHHHHHHHGGGGGHHHHHGHHHFHGHEGHHGCFGGGGGG/?DEEGHHHHBFHG
@M02034:409:000000000-BFKT7:1:2105:8972:24682 1:N:0:31
AAAGTCGAGGTGCCTAAAGTGGCAACCCAGACTGGGGGTACTGTTGGTGGTGTAGAGCTTCCTGTAGCCGCATGGCGTTCGTACTTAAATATGGAACTAACCATTCCAATTTTCGCTGTCTCTTATACACATCTCCGAGCCCACGAGACC
+
BBCCAFBCCCCCGGGGGGGGGGGHHHHGGHHGH3BF22A13DFFGHHEFGEFGHHEGHHHHHHHHHHHHGGGGGHHGGGGGGHHHHHHHHHHHHHGHHGFHHGHHHGHHHHHHHGGGGGGHHHHHHGHGHHGHHHGF?FGGGHGGGGDGE
@M02034:409:000000000-BFKT7:1:2105:25041:24683 1:N:0:31
AAAGTCGAGGTGCCTAAAGTGGCAACCCAGTTGGTTTTGGGTGTAGAGCTTCCTGTAGCCGCATGGCGTTCGTACTTAAATATGGAACTAACCATTCCAATTTTCGCTGTCTCTTATACACATCTCCGAGC
+
A3>A>FAADAAAGGGFGCGBFGGGHHGGEGCFHHGGGGFGGGFEDGGFAGHHHHHHHG5BE0AEEHBEEEGFEFEHHGFFGFHHHFGGGFGGGFGHDGFFHHHHHGFDGGHHGHHHHHB?GGGFGFFD//<
@M02034:409:000000000-BFKT7:1:2105:15121:24686 1:N:0:31
AAAGTCGAGGTGCCTAAAGTGGCAACCCAGACTGGGTCTGGGGTTGGTGGTGTAGAGCTTCCTGTAGCCGCATGGCGTTCGTACTTAAATATGGAACTAACCATTCCAATTTTCGCTGTCTCTTATACACATCTCCGAGCCCACGAGACC
+
BBCCBFBCCCABGGGGGGGGGGGHHHHGGHHGHHHHFGGHHGGFGGGGGGFFHHHGHHHHHHHHHHGHHGGGGGHHGGGGGGHHHHHHHHGHHHHHHHHHHHHHGHHHFGHHHHGGGGGHHHHHHHGHHHHGHHHGG?GGGGHGFGGGGE
@M02034:409:000000000-BFKT7:1:2105:6279:24692 1:N:0:31
AAAGTCGAGGTGCCTAAAGTGGCAACCCAGACTCTGGGGGGGGTTGGTGGTGTAGAGCTTCCTGTAGCCGCATGGCGTTCGTACTTAAATATGGAACTAACCATTCCAATTTTCGCTGTCTCTTATACACATCTCCGAGCCCACGAGACC
+
ABBBAFBAD2AAGGGGGGGGGGGHHHHGGHHGHHHHHGGGGGF9BFFDEFAEEFFFFFFFFFFFFFFFFFFBFFFFFFFFFFFFFFFFFFFFFFFEFFFFFFEFFBFFFFFFFFFFFFFFFFFFFFEFBFFFFFFFFA-@CFFFACAFFA
@M02034:409:000000000-BFKT7:1:2105:25858:24692 1:N:0:31
AAAGTCGAGGTGCCTAAAGTGGCAACCCAGACTGGGCTGGGTGTTGGTGGTGTAGAGCTTCCTGTAGCCGCATGGCGTTCGTACTTAAATATGGAACTAACCATTCCAATTTTCGCTGTCTCTTATACACATCTCCGAGCCCACGAGACC
+
BBBBBFAABBBBGGGGGGGGGFFHGHHGGDHGHBGDAF2E2FFGGHH1FGEFGHHGGHFHHHHHHHHHHEGGGGHHGGGGGGFGGHHHHHHGHGGHFHHFHGGHHHHGHHHHHGGGGGFHHHHFHHHGHFGHHHHHGDGGGGHGGGGGDF
@M02034:409:000000000-BFKT7:1:2105:11682:24706 1:N:0:31
AAAGTCGAGGTGCCTAAAGTGGCAACCCAGACTCAGACTCCGGTTGGTGGTGTAGAGCTTCCTGTAGCCGCATGGCGTTCGTACTTAAATATGGAACTAACCATTCCAATTTTCGCTGTCTCTTAACACATCTCCGAGCCCACGAGACCT
+
ABBB3FBABBABGGGGGGGGGGGHHGHGGHHGHHHHHHHHHGGAEEGEFEEFHHHHHHHGHHHHHGHHHFGGGGHHGGGGGGHHGHHFHGGHHGFFHHHHGHHHHHGGDHHHHHGGGGFHHGHHH33FGCGFF>DDC?GGG/FA@DADFF
@M02034:409:000000000-BFKT7:1:2105:14113:24709 1:N:0:31
AAAGTCGAGGTGCCTAAAGTGGCAACCCAGACTAAGACGGGGGTTGGTGGTGTAGAGCTTCCTGTAGCCGCATGGCGTTCGTACTTAAATATGGAACTAACCATTCCAATTTTCGCTGTCTCTTATACACATCTCCGAGCCCACGAGACC
+
A1AAAFAADDAAGGGGGFGGF1FBFFHGGGHGHHHFFHGGGGCEE@EEEF?BGGF@FFHHH1GFGHHHHFGC?EHHGEGGGEGHEGGFHHGHHEDGHB<GHHHHGHHGHHHHHGGGGG?GDGHGHHHHBGHHHHGGE-CGGFHGGGGGGG
@M02034:409:000000000-BFKT7:1:2105:10438:24709 1:N:0:31
AAAGTCGAGGTGCCTAAAGTGGCAACCCAGACTCTGCAGCAGGTTGGTGGTGTAGAGCTTCCTGTAGCCGCATGGCGTTCGTACTTAAATATGGAACTAACCATTCCAATTTTCGCTGTCTCTTATACACATCTCCGAGCCCACGAGACC
+
AAAAAFBCCCAACFGGGGGGGGGHHFHGAGHGHHHHHGHHHHHFGHGEFEAFGHHGFHHHHHHHHHGHHGGGFEHGGGGGGGHHHHHGHHFHHHEFGHGFGHHHHHHHHHHHHFGEGGDFHFHHHHGFEGHHGHGFDCFCGGGGGGGGGG
@M02034:409:000000000-BFKT7:1:2105:8012:24710 1:N:0:31
AAAGTCGAGGTGCCTAAAGTGGCAACCCAGACTAAGGAGGGGGTTGGTGGTGTAGAGCTTCCTGTAGCCGCATGGCGTTCGTACTTAAATATGGAACTAACCATTCCAATTTTCGCTGTCTCTTATACACATCTCCGAGCCCACGAGACC
+
BBBBBFBAA?ABGGGGFGGGFFGHHHFGGHHGHFBF33AA??EGF0EEFG>FHHG5GGHHHFHFFGGFGGGEEGHHGEGGGGHEHHFGGGGHHHGHHHGHHHHHHHHBDFGGHB@DGGGEHHHHFGGGFGFFHHHBE/DFGEEFCC@.DE
@M02034:409:000000000-BFKT7:1:2105:13277:24718 1:N:0:31
AAAGTCGAGGTGCCTAAAGTGGCAACCCAGACTCCTCCGGCTGTTGGTGGTGTAGAGCTTCCTGTAGCCGCATGGCGTTCGTACTTAAATATGGAACTAACCATTCCAATTTTCGCTGTCTCTTATACACATCTCCGAGCCCACGAGACC
+
AAAABFAADDAABCFGGGGBFDAFFHHDEHGGHHHHHHG?EEG2FFHEFA1AFFEFFGFHHCGFGHHGGGCEGGHGEFGEFEEGFGFGHHFHHHFFGH?EGADHFHHGHGHHHH?EG?ABGDGHHHFF2GFCHB@DACCG@GFFGDGGGE
@M02034:409:000000000-BFKT7:1:2105:20540:24721 1:N:0:31
AAAGTCGAGGTGCCTAAAGTGGCAACCCAGACTTCTAAGAATGTTGGTGGTGTAGAGCTTCCTGTAGCCGCATGGCGTTCGTACTTAAATATGGAACTAACCATTCCAATTTTCGCTGTCTCTTATACACATCTCCGAGCCCACGAGACC
+
AAAAADABBBBBGFGFGGGFGFDHHHHGGHHGHGHHHGGHHHHGGHHGGGEFHHHHHHHHHHHHHHHHHGGGGGHHGGGGGGHHHHGGGHHHHGFEGHHHHHHHHHHGHHHHHHGGGGGHHHHHGHGHHGFHHHHFE@DDGEEGFGGGGC
@M02034:409:000000000-BFKT7:1:2105:13610:24724 1:N:0:31
AAAGTCGAGGTGCCTAAAGTGGCAACCCAGAATAGTGGTGGTGTAGAGCTTCCTGTAGCCGCATGGCGTTCGTACTTAAATATGGAACTAACCATTCCAATTTTCGCTGTCTCTTATACACATCTCCGAGCCCACGAGACCTCTCTACAT
+
BBBBBFBBBBAAGGGGGGGGGGGHHHHGGHHHHHHHHHHGGFGHHHHHHHHHHHHHHHHHGGGGGHHGGGGGEGHHHHHHHGHHHGHHHGHHHHHHHHHGHHHHHGGGGGHHHHHHHFGFHGHHHHHGDGGGGHGGDGGGGHHHHHHHHG
@M02034:409:000000000-BFKT7:1:2105:17588:24725 1:N:0:31
AAAGTCGAGGTGCCTAAAGTGGCAACCCAGACTGGGTCGAGTGTTGGTGGTGTAGAGCTTCCTGTAGCCGCATGGCGTTCGTACTTAAATATGGAACTAACCATTCCAATTTTCGCTGTCTCTTATACACATCTCCGAGCCCACGAGAC
+
BBB@BFABDBBAGGGBFGGGGGGHGHHGEFCEG3GHHHGGGHGHHEGEFGFFHHFFGFHHHFHHHGGFHGGGGGGHGGGGGGBFHGBFFHHHHFEGCHDEBEDHHHGGBGHHHG/?E?EBHHHHHH3B3?DHFHFGE/</BFCFC/>/D
@M02034:409:000000000-BFKT7:1:2105:16783:24726 1:N:0:31
AAAGTCGAGGTGCCTAAAGTGGCAACCCAGACTAAGAATGGTGTAGAGCTTCCTGTAGCCGCATGGCGTTCGTACTTAAATATGGAACTAACCATTCCAATTTTCGCTGTCTCTATACACATCTCCGAGCCCACGAGACCTCTCTACAT
+
CCCCCFCCCCBBGGGGGGGGGGGHHHHGGHHGHHHHFFGHHHHHHHHHHHHHGHHHHHHHGGFEGHHGFGGGEHGGHGHGHHHHHFHHHHHHHHFHHGHHHHHHHGGGGGHHHHHHHHHGHHFHHHGFGGGGHGG/DDGGHHHHHHHBG
@M02034:409:000000000-BFKT7:1:2105:18195:24732 1:N:0:31
AAAGTCGAGGTGCCTAAAGTGGCAACCCAGACTAAGTCTGGTGTAGAGCTTCCTGTAGCCGCATGGCGTTCGTACTTAAATATGGAACTAACCATTCCAATTTTCGCTGTCTCTTATACACATCTCCGAGCCCACGAGACCTCT
+
AAABAFBCCCCCGGGGGGGGGGGHHHHGGHH2GE3BAAFGHHHHHB5DGHHHHHHHHHHHGGGGGHHGGGGGEGHHHHHHHHHHHGFHHGHHHHHHHHHHHHHHHGGGGGGHHHHHHHHGHHHHHHGGEFFGGHGDDGGGC2FF
@M02034:409:000000000-BFKT7:1:2105:11876:24744 1:N:0:31
AAAGTCGAGGTGCCTAAAGTGGCAACCCAGACTAATGATCATGTTGGTGGTGTAGAGCTTCCTGTAGCCGCATGGCGTTCGTACTTAAATATGGAACTAACCATTCCAATTTTCGCTGTCTCTTATACACATCTCCGAGCCCACGAGACC
+
>3AAAFABB@B?FGGGCGBGGGFGFGGGGHHGHHFHHHHGGGCGHHF2FEEFHGHGFGHHDGFHBEGFFGE0EEHAEAEGEDGHGHHG3FFFHHGBFHEFHA3FG4?FFHHHEFCEFFGFHFGH4GFH4C1GFGGDB<DCCFHG?CG?DC
@M02034:409:000000000-BFKT7:1:2105:6018:24749 1:N:0:31
AAAGTCGAGGTGCCTAAAGTGGCAACCCAGAATTATGGTGGTGTAGAGCTTCCTGTAGCCGCTTGGCGTTCGTACTTAAATATGGTACTAACCATTCCAATTTTCGCTGTCTCTTATACACATCTCCGAGCCCACGAGACCTCTCTACAT
+
AAABBFBBBBABGGGGGGGGGGGHHHHGGHG3GHDG5FFDEAFH3FBA53F535B55D53BE01BE3EA>F>E21?BD334BBFD4F444B313BFF4BGGGHHBEGGGEEH4BFFGED??3B3B3FEF<@/C/FB/BDGGFHH2<1?1<
@M02034:409:000000000-BFKT7:1:2105:6034:24755 1:N:0:31
AAAGTCGAGGTGCCTAAAGTGGCAACCCAGACTTATGGTGGTGTAGAGCTTCCTGTAGCCGCATGGCGTTCGTACTTAAATATGGAACTAACCATTCCAATTTTCGCTGTCTCTTATTCACAT
+
AAABADA33>>4ABGGGGBFBDFFHEHGAFG2BDGFGCFGF2E2FD5BFFGFHBGFGDFGEG0EFHCEB0FDEBFGHBFFGBFFE@FHH3GFF3CFG4@4BFFFE@//>?BF4BF444?BG4F
@M02034:409:000000000-BFKT7:1:2105:22523:24755 1:N:0:31
AAAGTCGAGGTGCCTAAAGTGGCAACCCAGACTGTTCATGGAAAGGAGCTTCCTGTAGCCGCATGGCGTTCGTACTTAAATATGGAACTAACCATTCCAATTTTCGCTGTCTCTTATACACATCTCCGAG
+
AAABADA>DAA?FFGAB44BEFGHHHHGAGHGHFFGFHHGH3BDGF2BGFHHHGFHHFFHGGEFEGG?EGFGGHHGHHHFHFGHGDHFGFHHHHHHG@F4BFGHHGCEEGHHHFFFFF4?GDFFHHG//>
@M02034:409:000000000-BFKT7:1:2105:9050:24764 1:N:0:31
AAAGTCGAGGTGCCTAAAGTGGCAACCCAGACTACGTGTTCGGTTGGTGGTGTAGAGCTTCCTGTAGCCGCATGGCGTTCGTACTTAAATATGGAACTAACCATTCCAATTTTCGCTGTCTCTTATACACATCTCCGAGCCCACGAGACC
+
AABA>DAAD@BAGGGGGGGFEGGFFHHGGGHGHHHGBFGGHEFAEEFEFFFCHHGGDFHHGGHHFFGEFEFEE1FG/EEFDEGFHHHHHGFHHH3BEGFB3FBGHFFFGGHHHGGGDGGGFHHHFGFGEHHHHHHBD</>AGHEGCC?D<
@M02034:409:000000000-BFKT7:1:2105:9032:24764 1:N:0:31
AAAGTCGAGGTGCCTAAAGTGGCAACCCAGACTACGTGTTCGGTTGGTGGTGTAGAGCTTCCTGTAGCCGCATGGCGTTCGTACTTAAATATGGAACTAACCATTCCAATTTTCGCTGTCTCTTATACACATCTCCGAGCCCACGAGACC
+
BBBBBFBBBB?AGGGGGGGAEGGFFHHGGHHGGHFGHHHHHGGFEGGGGGEFGHHGHHGHHHHHHHHGHGGGGGHHGGGGGGFHHGGGHHGHHGFHHHHHHHHHHHHHGHHHHHGGGGGEHHHHHHGHHHHHHHHHE?DFGGHGGCGGGG
@M02034:409:000000000-BFKT7:1:2105:15497:24780 1:N:0:31
AAAGTCGAGGTGCCTAAAGTGGCAACCCAGAATGTTGGTGGTCGGGAGCTTCCTGTAGCCGCATGGCGTTCGTACTTAAATATGGAACTAACCATTCCAATTTTCGCTGTCTCTTATACACATCTCCGAGCCCACGAGACCTCTCTACAT
+
BA?BBFABBB>AGGGGGGGGFGGHFDHCFG2FDGDGA2EC2E3AEEEEEAGFFDGHHBDGG?0>??AEG@FEABFGH43FFGGGG3BEGBCEG3BBGHHHFHFHHCEE<EFHDGFGGGHHHDF?DH2<<<BG//?CCDDACFGFHHF11=
@M02034:409:000000000-BFKT7:1:2105:17355:24801 1:N:0:31
AAAGTCGAGGTGCCTAAAGTGGCAACCCAGACTCATAATCAGGTTGGTGGTGTAGAGCTTCCTGTAGCCGCATGGCGTTCGTACTTAAATATGGAACTAACCATTCCAATTTTCGCTGTCTCTTATACACATCTCCGAGCCCACGAGACC
+
BBBBBFBB@DBBCGGGGGGGGGGFHHHGGHHGHGHHHHHHHHHHG2EEFEEFGGHGGHHHHHHFHHHHHGGGGGHHGGGGGGHGHHB@GGFFFBHHFH3EHHGHHHGHBGHHHFEFF?EGHHHHFHFDGBFFFDGDE/DCGAHGGCFGCF
@M02034:409:000000000-BFKT7:1:2105:6632:24808 1:N:0:31
AAAGTCGAGGTGCCTAAAGTGGCAACCCAGACTATTACTCCTGTTGGTGGTGTAGAGCTTCCTGTAGCCGCATGGCGTTCGTACTTAAATATGGAACTAACCATTCCAATTTTCGCTGTCTCTTATACACATCTCCGAGCCCACGAGACC
+
CCCDCFDDDDCCGGGGGGGGGGGHHHHGGHHGHH5FA5FGFDHHHHHGGGGGHHHBGFHHHHHHHHHGHGGGGGHHGGGGGGFHHHHHHHHHHHBFHHGHHHGHGHHHGHHHHHGGGGFHHHHHHHHHHHHHHHGFGCGGGGHFGGGGGC
@M02034:409:000000000-BFKT7:1:2105:6710:24811 1:N:0:31
AAAGTCGAGGTGCCTAAAGTGGCAACCCAGACTAATCATACTGTTGGTGGTGTAGAGCTTCCTGTAGCCGCATGGCGTTCGTACTTAAATATGGAACTAACCATTCCAATTTTCGCTGTCTCTTATACACATCTCCGAGCCCACGAGACC
+
A?BBAFBBBDBBGGGGGFGGEGFHHGHGGFHGHHHHHHHHHHHHHHHGGGEEGFHHHFHHHHHGGHHGHEGEGGHHGGGGGGHHHHHHHGHGHHHFBGFGGGFHHHHGHHHHHGGGGGGHHHHHHHFHHHHFHGFGF/CC@FHFCCGDGE
@M02034:409:000000000-BFKT7:1:2105:25911:24820 1:N:0:31
AAAGTCGAGGTGCCTAAAGTGGCAACCCAGACTGGTCCGACGGTTGGTGGTGTAGAGCTTCCTGTAGCCGCATGGCGTTCGTACTTAAATATGGAACTAACCATTCCAATTTTCGCTGTCTCTTATACACATCTCCGAGCCCACGAGACC
+
BBBBAFBBBBBBGGGGGGGGGGGHHHHGGG2FHH2GGHGEEEEFGGEEFGGGFFG5D@FGBFHHHHHDDEEEGGHEEE/FEGHEHHHDGGGFGGE?GFFG?0?FFFHDDGGHH?DDGGAFFFGGGDF@DFB2FGHB?/@@FEHFFCGC.<
@M02034:409:000000000-BFKT7:1:2105:14402:24834 1:N:0:31
AAAGTCGAGGTGCCTAAAGTGGCAACCCAGACTAGGAAGGATGTTGGTGGTGTAGAGCTTCCTGTAGCCGCATGGCGTTCGTACTTAAATATGGAACTAACCATTCCAATTTTCGCTGTCTCTTATACACATCTCCGAGCCCACGAGACC
+
AAAABFBBDBAAFGGGGGGGGGFHHEHGGHGGHHHGHHHGHHHHHHHGGGEFHHGFGFHHHHHGHHHHHGGGGGHHGGGGGFHHHHHGHHHHHGHHHGGFHHGHHHHHGHHHHHGFGDGHHHHHGHGHGHHHHHHHGFFGGGHGGGGGGF
@M02034:409:000000000-BFKT7:1:2105:18306:24837 1:N:0:31
AAAGTCGAGGTGCCTAAAGTGGCAACCCAGACTGGGGGGGGGGTTGGTGGTGTAGAGCTTCCTGTAGCCGCATGGCGTTCGTACTTAAATATGGAACTAACCATTCCAATTTTCGCTGTCTCTTATACACATCTCCGAGCCCACGAGACC
+
BCBABFBBCCCCGGGGGGGGGGGHHHHGGHHGHHGC2AE@FFFFFFFFEF9EFFFFFFFFFFFFFFFFFFF@FFFAFFFFFDFFEFFFFFFFFFFFFFFFFFFFFFFFFFFFFBBFFFFFFBFFBFFFFB/BBBF/A=ACFFFFCCFFFA
@M02034:409:000000000-BFKT7:1:2105:14076:24838 1:N:0:31
AAAGTCGAGGTGCCTAAAGTGGCAACCCAGAAGGTTGGTGGTGTAAGTCTTCCTGTAGCCGCATGGCGTTCGTACTTAAATATGGAACTAACCATTCCAATTTTCGCTGTCTCTTATACACATCTCCGAGCCCACGAGACCTCTCTACAT
+
BBBBBFAAAD2>EGFFGGGFEAFGHGHGFHHHHHHHFGEA2BFGDGHGHFHBHGHEFFGGFFEEEFFGEEFF?2?FGHHGGEHHHDBGFHGFGHFGHHGBFHHHHGGGGGHHHHFFGGHGGHHHHGHGFGGGGEGG?@DDFHGHHEBDGG
@M02034:409:000000000-BFKT7:1:2105:21086:24851 1:N:0:31
AAAGTCGAGGTGCCTACAGTGGCAACCCAGA
+
A?AAADA1A11AGFG11B1BDEACGGFAF0A
@M02034:409:000000000-BFKT7:1:2105:21446:24853 1:N:0:31
AAAGTCGAGGTGCCTAAAGTGGCAACCCAGACTTGTACGGAGGTTGGTGGTGTAGAGCTTCCTGTAGCCGCATGGCGTTCGTACTTAAATATGGAACTAACCATTCCAATTTTCGCTGTCTCTATACACATCTCCGAGCCCACGAGACCT
+
BABBBFBBBBBBGGGGGGGGGGGHHHHGGHHGHHHG5GG2EGGDFHGEFE?FHHHGG5GHFFHHGHHHFGGFGGFEGGGGGECHEFGGHFFHHBBBFHGHEFFH3FGHGGHHHHFDFDCGGHHHF33?FDF??3@/BD?@F<FCG/?>FF
@M02034:409:000000000-BFKT7:1:2105:21069:24859 1:N:0:31
AAAGTCGAGGTGCCTAAAGTGGCAACCCAGACTTGTCATCAGGTTGGTGGTGTAGAGCTTCCTGTAGCCGCATGGCGTTCGTACTTAAATATGGAACTAACCATTCCAATTTTCGCTGTCTCTTATACACATCTCCGAGCCCACGAGACC
+
CCCCCFCCCCCCGGGGGGGGGGGHGGHGGHGGHH3GD5FF5GHFFE2EF2EFGGGBF5GHDHFHGBFAABEEGGGFCGEFGE2FGGGBFFFGG333GHHH3GDGHDHFGHHHHD>FG/FHHHGFBH4FFGBHHHHHG?FGGGEGC/<DEF
@M02034:409:000000000-BFKT7:1:2105:25589:24859 1:N:0:31
AAAGTCGAGGTGCCTAAAGTGGCAACCCAGACT
+
AAAABDAABBABGGGGGGGGGFFGGHHDGH22B
@M02034:409:000000000-BFKT7:1:2105:14941:24862 1:N:0:31
AAAGTCGAGGTGCCTAAAGTGGCAACCCAGACTTATGGGGCTGTTGGTGGTGTAGAGCTTCCTGTAGCCGCATGGCGTTCGTACTTAAATATGGAACTAACCATTCCAATTTTCGCTGTCTCTTATACACATCTCCGAGCCCACGAGAC
+
BBABBFABDDAAGGGGGGGGGGFFFHHGGHHGGHHHHGHFGGGHHHHGGGEFHFHFGHHHHGHHHHHHHGGCFGHHGGGGGGGHHHHGHHHHHGFGFHGHHHHHHHHEFHHHHF@GGEEHFFGFFGFGHHFHFFDDD?CGG/FFFGCGG
@M02034:409:000000000-BFKT7:1:2105:19683:24863 1:N:0:31
AAAGTCGAGGTGCCTAAAGTGGCAACCCAGACTCATAATCAGGTTGGTGGTGTAGAGCTTCCTGTAGCCGCATGGCGTTCGTACTTAAATATGGAACTAACCATTCCAATTTTCGCTGTCTCTTATACACATCTCCGAGCCCACGAGACC
+
BAABBFBBCBAAGGGCFFGGGGGHHHHGGHHGGHHHHHHHBGFDGHFEFGEFGHHHFHHGHGHHHHHHHGGFGEHGGGGGGGHHHHHH@FGHHGFFFHFFFHGHHFHHFGGHHHCEGGGFHHHHGHGGHHFHFHHFD><CFGHG/@</CF
@M02034:409:000000000-BFKT7:1:2105:20953:24865 1:N:0:31
AAAGTCGAGGTGCCTAAAGTGGCAACCCAGACTGGGGGTGGGGTTG
+
AB?AAF33A?ABGFGECFGGGGGGCHFGD2FFHF22A22AA00EEA
@M02034:409:000000000-BFKT7:1:2105:20971:24873 1:N:0:31
AAAGTCGAGGTGCCTAAAGTGGCAACCCAGACTGGGGGTGGGGTTGGTGGTGTAGAGCTTCCTGTAGCCGCATGGCGTTCGTACTTAAATATGGAACTAACCATTCCAATTTTCGCTGTCTCTTATACACATCTCCGAGCCCACGAGACC
+
BBBBAFBABDBAGGGFGFGGGGGHHHHGGHCGHHHHGGGGGGGGGGGGGG?FHHHHHHHHHHHHFGHHHGGGGGHFGGGGGGHHHHHFEFFHHHHHHHHFHHHHHHHHHHHHHHGGGGGFHHHH1GFHFHGHHHHHF@GGGGEFGGGGGE
@M02034:409:000000000-BFKT7:1:2105:14962:24874 1:N:0:31
AAAGTCGAGGTGCCTAAAGTGGCAACCCAGACTGCGGGTGGTGTAGAGCTTCCTGTAGCCGCATGGCGTTCGTACTTAAATATGGAACTAACCATTCCAATTTTCGCTGTCTCTTATACACATCTCCGAGCCCACGAGACCTCTCTACAT
+
ABAAAFBBBBBBGGGGGGGGGGGGGHHGGHHGHHHFEGEGGEGHHGHGHHHHHHHHHHHHFEEEGHHGFGGGEGHGHHHHHGHHHHFGFGHHHHHHHHHHHHHHHGGGGGEHGHHGHGFHHFHFHHHGCGGGGHGGCFGGFHFGHHHGHG
@M02034:409:000000000-BFKT7:1:2105:19372:24881 1:N:0:31
AAAGTCGAGGTGCCTAAAGTGGCAACCCAGATTAATGGTGGTGTAGAGCTTCCTGTAGCCGCATGGCGTTCGTACTTAAATATGGAACTAACCATTCCAATTTTCGCTGTCTCTTATACACATCTCCGAGCCCACGAGACCTCTCTACAT
+
CCCCCFCCCBCBGGGGGGGGGGGHHHHGGHHHHHHHHHHHGGGHHFHHHHHHHHHHHHHHGGGFGHHGGGGGFFHHHHHHHHHHHGHHHHHHHHHHHHHHHHHHHGGGGGHHHHHHHHHGHHGHHHHGGGGGGHGGGGGGGHHHHHHHHG
@M02034:409:000000000-BFKT7:1:2105:19691:24882 1:N:0:31
AAAGTCGAGGTGCCTAAAGTGGCAACCCAGACTCATAATCAGGTTGGTGGTGTAGAGCTTCCTGTAGCCGCATGGCGTTCGTACTTAAATATGGAACTAACCATTCCAATTTTCGCTGTCTCTTATACACATCTCCGAGCCCACGAGACC
+
AAABAFBBBBB@CGGBGF4FAGGHHGHGGHHGHHHHHHHH5BGDFHGAEEEAGFGFDFHHFHHGGDF5DEG@EEGGC1EFA>EGGHBF@FGHFGDFFFFFE0?F?4?BGHHHHGF/EGGHHFFHGFBD3FFHHG3FA//>DEGGGCC?/F
@M02034:409:000000000-BFKT7:1:2105:10518:24882 1:N:0:31
AAAGTCGAGGTGCCTAAAGTGGCAACCCAGACTAATAATCATGTTGGTGGTGTAGAGCTTCCTGTAGCCGCATGGCGTTCGTACTTAAATATGGAACTAACCATTCCAATTTTCGCTGTCTCTTATACACATCTCCGAGCCCACGAGACC
+
CCCCCFCCCCCBGGGGGGGGGGGHHHHGGHHGHHHHHHHHHHHHHHHGFGEFHHHGHHHHHHHHHHHHHGGGGGHHGGGGGGHHHHFGHHHHHHHHHHHHHHHHHHHHHHHHHFGGGGGHHGHHHHHHHFHHHHHDCBCGGGHGGGGGGF
@M02034:409:000000000-BFKT7:1:2105:20953:24882 1:N:0:31
AAAGTCGAGGTGCCTAAAGTGGCAACCCAGACTGGGGGTGGGGTTGGTGGTGTAGAGCTTCCTGTAGCCGCATGGCGTTCGTACTTAAATATGGAACTAACCATTCCAATTTTCGCTGTCTCTTATACACATCTCCGAGCCCACGAGACC
+
AA@3>FBB@A>>AFBG4GGFCFFGFHHCFF2AEHHAAFE?EGCEE0>EF?1BGGF@3FGGHFGHHF4FGEG/E?FGFGGFEEBGHGB3FDB4G333BGBGGHHGGHBGHHHHGH//ED/GEHHHHHEFFH1<?FFHD?G@DGHGGC?AEF
@M02034:409:000000000-BFKT7:1:2105:15563:24885 1:N:0:31
AAAGTCGAGGTGCCTAAAGTGGCAACCCAGAAGGTTATGGGTGTAGAGCTTCCTGTAGCCGCATGGCGTTCGTACTTAAATATGGAACTAACCATTCCAATTTTCGCTGTCTCTTATACACATCTCCGAGCCCACGAGACCTCTCTACAT
+
AAAABFAABBABGGGGGGGGGGEGHHHFGCAHHHHHHHHHGHGGHFHEHHHHHHHHHGGHGGEEEHHGGGGGE2?FHHHHHFHGHBGGFHHHHHHHHH@FGFHHHGGGGGHHHHHHHHHHHHHFHHFGC@GGGGGC<CGGGFHHHHHHHH
@M02034:409:000000000-BFKT7:1:2105:17866:24893 1:N:0:31
AAAGTCGAGGTGCCTAAAGTGGCAACCCAGACTAATCCTACTGTTGGTGGTGTAGAGCTTCCTGTAGCCGCATGGCGTTCGTACTTAAATATGGAACTAACCATTCCAATTTTCGCTGTCTCTTAACACATCTCCGAGCCCACGAGACCT
+
A3AA>FBBBAABGGGFEGGGDGGHHHHGGHHGHHHHHHHHHGFFGHFBAEEEGFHGFAFGGFGGGHGFFECEEEGFEGGGFEFEFGHGFGHHHHFBGHBBBBFBF?EBDFGHHFEEFEFFGHFH??BEFAGGFFGD?CCCCCGGGGGGGH
@M02034:409:000000000-BFKT7:1:2105:19378:24898 1:N:0:31
AAAGTCGAGGTGCCTAAAGTGGCAACCCAGATTAATGGTGGTGTAGAGCTTCCTGTAGCCGCATGGCGTTCGTACTTAAATATGGAACTAACCATTCCAATTTTCGCTGTCTCTTATACACATCTCCGAGCCCACGAGACCTCTCTACA
+
AABAAFA?ADABGBDGF4G6GGFHFFCAFAHFHHHHHFEFEEGGHFEEDFFGHGHHGHHFEEEFGHBEEFGGGCGFGBFFHFHFFF33FFFGHHHFBGFDFFFFGGGGG>FGBFDGHFGHFFF34FDE/@<BCG/<>B/?F2FFF1DGG
@M02034:409:000000000-BFKT7:1:2105:13958:24907 1:N:0:31
AAAGTCGAGGTGCCTAAAGTGGCAACCCAGACTAGTCCTAAGGTTGGTGGTGTAGAGCTTCCTGTAGCCGCATGGCGTTCGTACTTAAATATGGAACTAACCATTCCAATTTTCGCTGTCTCTTATACACATCTCCGAGCCCACGAGACC
+
BBBBBFBBBBABGGFGGGGFGFFHFDHGGHHGHHHHHHHHHGHHHHGGGGEFHHHFHHHHHGHHGHHHHGGGGGHGGGGGGGFHHHHGHHHGHHFFFHHHHHHHGHHHHHHHHFEEFGGGHHHFBGFGHHHHHHFHGBGCGGHGGGGGGF
@M02034:409:000000000-BFKT7:1:2105:11706:24913 1:N:0:31
AAAGTCGAGGTGCCTAAAGTGGCAACCCAGACTAGTCCGCATGTTGGTGGTGTAGAGCTTCCTGTAGCCGCATGGCGTTCGTACTTAAATATGGAACTAACCATTCCAATTTTCGCTGTCTCTTATACACATCTCCGAGCCCACGAGAC
+
BBCBBFABBBCCGGGGGGGGGGGHHHHGGHHGH33DG5E2EFGHHHHGGGGFHHHBHHHHHHHHHHHHHGGGGGHHGGGGGGHHHHHHHHGHHHHHGHHHHHHHHHGHHHHHHHGGGGGGHHHH3GDHHFHHHHHGF?DGGGHGGGFGG
@M02034:409:000000000-BFKT7:1:2105:11345:24921 1:N:0:31
AAAGTCGAGGTGCCTAAAGTGGCAACCCAGACTACTTCTACTGTTGGTGGTGTAGAGCTTCCTGTAGCCGCATGGCGTTCGTACTTAAATATGGAACTAACCATTCCAATTTTCGCTGTCTCTTATACACATCACCGAGCCCACGAGACC
+
ABBBADABBDAAGGGGGGG6FGDHHHHEGDHGHHFH5FFGGFHGFHEEGCFGHFHDGGHHHHHFHFHHHGGGGGHE?FGGCEHHGHHBDHHHHHBBFGHHHFFGHHHE4GGHHHFFFGGHGHHHGHHFFHHHH2FGA/<DCEAFCCGDDE
@M02034:409:000000000-BFKT7:1:2105:23855:24925 1:N:0:31
AAAGTCGAGGTGCCTAAAGTGGCAACCCAGACTACGAATAATGTTGGTGGTGTAGAGCTTCCTGTAGCAGCATGGCGTTCGTACTTAAATATGGAACTAACCATTCCAATTTTCGCTGTCTCTTATACACATCTCCGAGCCCACGAGACC
+
AABBBFBBBBBBGGGGGGGGGGGFHHHGGHHGHHHEEHHGGHHHHHHEFDEFHHHFFHHHHHHHHGHFGGHGHHHFFEGAFGGHHHHHHHHHHHGHHHFGBCFHHHHFHHHHHHGGGGGHHHHHHHFHGHHHFDFGD>CCFGHGGGGGGC
@M02034:409:000000000-BFKT7:1:2105:16881:24932 1:N:0:31
AAAGTCGAGGTGCCTAAAGTGGCAACCCAGATTGTTGGTGGTGTAACGCTTCCTGTAGCCGCATGGCGTTCGTACTTAAATATGGAACTAACCATTCCAATTTTCGCTGTCTCTTATACACATCTCCGAGCCCACGAGACCTCTCTACAT
+
BABCBFABBCCCGGGGGGGGGGGHHHHGGHHHHHHHHHGGGGGHHHHGGGGGHHHHHHHHGGEGGHHGEGGGGGHHHHHGHHHHHFHHHHHHHHHHHHHGGHHHHGGGGGHHHHHHHHHFHHGHHHHGGG?FGHGGCGGGGHHHHHHHHF
@M02034:409:000000000-BFKT7:1:2105:21973:24936 1:N:0:31
AAAGTCGAGGTGCCTAAAGTGGCAACCCAGACTGGTAGTACGGTTGGTGGTGTTGAG
+
BBBABFBBDBABGGGGGFGGGFGHHHHD2ACAFH2FGGFFBEEHFCGAAEECF1B5B
@M02034:409:000000000-BFKT7:1:2105:23884:24937 1:N:0:31
AAAGTCGAGGTGCCTAAAGTGGCAACCCAGACTCCGACGTCTGTTGGTGGTGTAGAGCTTCCTGTAGCCGCATGGCGTTCGTACTTAAATATGGAACTAACCATTCCAATTTTCGCTGTCTCTTATACACATCTCCGAGCCCACGAGACC
+
AABBBFBBBBBAFGGGGFGGGGGFHHFEGHHGHGHGGGFEEGGHHGHGCEEFHHHGHHHHHHHHGFHGHGGGGGHHGGGGFGFHHHHDDGHHHHHGHHHHHHFHHHFHHHHHHHCGGGGHHHHHHGGBFHHHHHHHGCGC?FHFGCCAFG
@M02034:409:000000000-BFKT7:1:2105:19980:24958 1:N:0:31
AAAGTCGAGGTGCCTAAAGTGGCAACCCAGACTACGCATGGTGTTG
+
BCCCBFBBBBBCGGGGGGGGGGGHHHHGGHHGHB322AE22FBF2G
@M02034:409:000000000-BFKT7:1:2105:11780:24960 1:N:0:31
ACAGTCGAGGTGCCTAAAGTGGCAACCCAGACTGGGGCGGGGGTTGGTGGTGTAGAGCTTCCTGTAGCCGCA
+
1>AAAFAA>D>>1GFFGGGG11BBFGFAAGEFCBEA0AA/>>>EE/>E/E??F1B2B11BB1BF12FHH//<
@M02034:409:000000000-BFKT7:1:2105:10392:24963 1:N:0:31
AAAGTCGAGGTGCCTAAAGTGGCAACCCAGACTAATAAGAATGTTGGTGGTGTAGAGCTTCCTGTAGCCGCATGGCGTTCGTACTTAAATATGGAACTAACCATTCCAATTTTCGCTGTCTCTTATACACATCTCCGAGCCC
+
AABCCFABCCCCGGGGGGGGGGGHHHHGGHHGHB3FGBFE5BGGDGEEGCFFABF5BDAGBGFF5BF5EEG0EEG1EFEFDECEFGHD3FHFFF33FEHH313FE4F44GGHH4EEEA?BGBHGD4B?EEDFHHH2D/<D/F
@M02034:409:000000000-BFKT7:1:2105:13156:24974 1:N:0:31
AAAGTCGAGGTGCCTAAAGGGGCAACCCAGACTACTCCTCAGGTTGGTGG
+
AAAA1B>A?A>ABFGEA1G100EFAF0AEGEA1FGFHFHHBG0B1B/A/E
@M02034:409:000000000-BFKT7:1:2105:24157:24974 1:N:0:31
AAAGTCGAGGTGCCTAAAGTGGCAACCCAGACTAAGGGTAATGTAGAGCTTCCTGTAGCCGCATGGCGTTCGTACTTAAATATGGAACTAACCATTCCAATTTTCGCTGTCTCTTATACACATCTCCGAGCCCACGAGACCTCTCTACAT
+
>1>>ABA1>A1A1A1FBGGBG1A0CEHCGH00GFGGGH0F0EFGEFFGGHHHHGGFAFFG?EEEFHFEGGEFB>FFHGFFFHHHGGFHHHE1B1FHFHDBGHHHFGEGEGEH2BF1DGDBG11GGFFGGC?BFHFC/>C??FFFHHFFD?
@M02034:409:000000000-BFKT7:1:2105:25246:24976 1:N:0:31
AAAGTCGAGGTGCCTAAAGTGGCAACCCAGACTCAGCAGCATGTTGGTGGTGTAGAGCTTCCTGTAGCCGCATGGCGTTCGTACTTAAATATGGAACTAACCATTCCAATTTTCGCTGTCTCTTATACACATCTCCGAGCCCACGAGACC
+
AAABAFBBDBAAGGGGFGGGCGGHHHHGGHHEGFGHHGHHGHHHHHGGGEEFGHHGHHHHGHHGGHHGHGGGGGHHGGGGGGFHHGGFHHGHHBGFFHGFHHHHGFHHFHHHFHEFG/EFHHHHHGHHHHHGFHHHGGGB?FHGGGC?EF
@M02034:409:000000000-BFKT7:1:2105:16148:24978 1:N:0:31
AAAGTCGAGGTGCCTAAAGTGGCAACCCAGACTGCGAAGCAGGTTGGTGGTGTAGAGCTTCCTGTAGCCGCATGGCGTTCGTACTTAAATATGGAACTAACCATTCCAATTTTCGCTGTCTCTTATACACATCTCCGAGCCCACGAGACC
+
CCCCCFBBBCABGGGGGGGGGGGHHHHGGHHGHHHGFFGGHHDHHHGGGGGGHHHGHHHHHHHHHHHFHGGGGGHHGGGGGGHHHHGEGGHHHHBFHHGHHHHHGHHHHHHHHHGGGDEGFHHHHHHHFHHHHHHGG/DGGGHGGGGGGG
@M02034:409:000000000-BFKT7:1:2105:22931:24979 1:N:0:31
AAAGTCGAGGTGCCTAAAGTGGCAACCCAGACTAAGGAGAATGTTGGTGGTGTAGAGCTTCCTGTAGCCGCATGGCGTTCGTACTTAAATATGGAACTAACCATTCCAATTTTCGCTGTCTCTTATACTCATCTCCGAGCCCACGAGAC
+
A1AAABAA@1>AA1DDFGGFGCCHBFH?E0GFHDAA0AA/0FGGHGH/BEAFFEG2F1DGF1FEA2D2FEA>EEGHG>E/EE0?FG211B2@F111BE1@GFHFFGHFBBFGFBECE??1GGFGGHG>2BBDGDDBEB@/BCGGCCCGC
@M02034:409:000000000-BFKT7:1:2105:13140:24984 1:N:0:31
AAAGTCGAGGTGCCTAAAGTGGCAACCCAGACTACTCCTCAGGTTGGTGGTGTAGAGCTTCCTGTAGCCGCATGGCGTTCGTACTTAAATATGGAACTAACCATTCCAATTTTCGCTGTCTCTTATACACATCTCCGAGCCCACGAGACC
+
BBBCCFCC@BBCGGGGGGGGGGGHHHHGGHHGHGBDGHHHHGHHHHGGGGEFHHHHHHGHHHHHHHHHHGGGGGHHGGGGGGGHHHFEGHGHHHHFHHHHHHHHHHHHHHHHHHGGGGGEBFHHHHHHHHHGHHHHG?@FGGHGGGGGGE
@M02034:409:000000000-BFKT7:1:2105:23879:24985 1:N:0:31
AAAGTCGAGGTGCCTAAAGTGGCAACCCAGACTCAGAATAATGTTGGTGGTGTAGAGCTTCCTGTAGCCGCATGGCGTTCGTACTTAAATATGGAACTAACCATTCCAATTTTCGCTGTCTCTTATACACATCTCCGAGCCCACGAGACC
+
BABBBFBBBBBBGGGGGGGGGGGHHHHGGGHGHHHHHHHGHHHHHHAEFGEFHHHHHHHHHHHHHHHHHGGGGGHHGGGGGGHHHHHHGHHHHHGHGHGGHHFHHHHHHHHHHHGGGGFFHHHHHHHHHHHGHHHHGGFDGGGGGGGGGF
@M02034:409:000000000-BFKT7:1:2105:6639:24987 1:N:0:31
AAAGTCGAGGTGCCTAAAGTGGCAACCCAGACTGTTGGTAAGCCTGAGCTTCCTGTAGCCGCATGGCGTTCGTACTTAAATATGGAACTAACCATTCCAATTTTCGCTGTCTCTTATACACATCTCCGAGCCCACGAGACCTCTCTACAT
+
BABBBFBBBBABGFGGGGGFGFFHGHHFGGHGHHHHHGEHBGGHHGHHGHHHHHHHHHHHGGEEGHHGEGGGEGGGHHHGHHHHHFGGHHHGHHHHHHHFGHHHHGDGGEHHHHHFHHHHHGGFHHFGCFGGGGGGGGD/FGGFHHHHGB
@M02034:409:000000000-BFKT7:1:2105:18692:24988 1:N:0:31
AAAGTCGAGGTGCCTAAAGTGGCAACCCAGACTGTGCAGTCGGTTGGTGGTGTTGTGCTTCCTGTAGCCGCGTG
+
A3AABFBBBBAAFFGGGGGGGGFHHHHGGHHGFGH555DAB2EEE?EA11EA11B2A55A5BF55A55@1>0>E
@M02034:409:000000000-BFKT7:1:2105:16755:24992 1:N:0:31
AAAGTCGAGGTGCCTAAAGTGGCAACCCAGACTGGGGATGGTGTTGGTGGTGTTGTGGTTCCTGTAGCCGC
+
BBBBBFBBBBBBGGGGGGGGGGGHCHGGGHHGHCBB2BAFFHCGAGE111E111A2B1B15B5B5DD531>
@M02034:409:000000000-BFKT7:1:2105:23517:24996 1:N:0:31
AAAGTCGAGGTGCCTAAAGTGGCAACCCAGACTACTAATCAGGTTGGTGGTGTAGAGCTTCCTGTAGCCGCATGGCGTTCGTACTTAAATATGGAACTAACCATTCCAATTTTCGCTGTCTCTTATACACATCTCCGAGCCCACGAGACC
+
BBBBBFB3>DAAFGGGGGGGFFGBGHHGGH2FHGHHHHHHHHGHHEEEFGEFHGHGHHHHHHHGHGHHHGGGGFHHGGGGGG?GHGFFGHHHHHHHHHEGHHHHHHBEFHGGHHGGGCEHFGHHHHGFFHHHHHHHG?DCGGHGGCCFGF
@M02034:409:000000000-BFKT7:1:2105:16150:24998 1:N:0:31
AAAGTCGAGGTGCCTAAAGTGGCAACCCAGACTGCG
+
AAAAADA>11AAGGGFFFGGCCFCCGHGC0GEHBCA
@M02034:409:000000000-BFKT7:1:2105:8126:25019 1:N:0:31
AAAGTCGAGGTGCCTAAAGTGGCAACCCAGACTACTCCGACTGTTGGTGGTGTAGAGCTTCCTGTAGCCGCATGGCGTTCGTACTTAAATATGGAACTAACCATTCCAATTTTCGCTGTCTCTTATACACATCTCCGAGC
+
BB@BADABBBAAGGFGGGGGGGGGFEHGGFFGFGHHFHEFGGGHHGHAFGGGHHHHHHHHHFHDFGHGGEFGGGEFEGGGGAGHFG4@GGGHHHFFCGBEFHB?FGFGHGHHHFGEGGGHFFHHFGDDDGHHEGGGE//B
@M02034:409:000000000-BFKT7:1:2105:22440:25020 1:N:0:31
AAAGTCGAGGTGCCTAAAGTGGCAACCCAGACTTCGAAGACGGTTGGTGGTGTAGAGCTTCCTGTAGCCGCATGGCGTTCGTACTTAAATATGGAACTAACCATTCCAATTTTCGCTGTCTCTTATACACATCTCCGAGCCCACGAGACC
+
CCCCCFCCCBBBGGGGGFGGGGGHHHHGGHHGHHHGEHGGHGGGGGGEFGEFFHHHGHHGHHHHGHHHHGGGGGHGFFGGGEGGHGGGHHGHHHGFFHGGGFHHHHGGHHHHHHGGGFDGHEHGHHFFHHFFHHGBC@DFGFHGDGGGGF
@M02034:409:000000000-BFKT7:1:2105:21916:25028 1:N:0:31
AAAGTCGAGGTGCCTAAAGTGGCAACCCAGACTGTGCCGAAGGTTGGTGGTGTAGAGCTTCCTGTAGCCGCATGGCGTTCGTACTTAAATATGGAACTAACCATTCCAATTTTCGCTGTCTCTTATACACATCTCCGAGCCCACGAGACC
+
CCCCCFCCBCAAGGGGGGGGCGGGHHHGGHHGHHHHHHCGGGGHHHGGGGGGHGHFHHHHHHHHEHHHHFGFGGHFGEGGGAFGHGGEHHHGGB33GFGHHFFHFFHFHHHHHH/FGGBGFFFDBDGGFHGHHHHGGFFG@E/F?C@DGF
@M02034:409:000000000-BFKT7:1:2105:25127:25028 1:N:0:31
AAAGTCGAGGTGCCTAAAGTGTCAACCCAGACTCAGCCGCAGGTTGGTGGTGTAGAGCTTCCTGTAGCCGCATGGCGTTCGTACTTAAATATGGAACT
+
A1AAA3>1>AA?BGG1FAFBGGDHHFGE0GA0CEGFFGECG/E0FEAACAA/ABFAA1FCBGHFGFF21E@EEGF0E/E/EEEEFE21GF2GFH1EGG
@M02034:409:000000000-BFKT7:1:2105:23526:25030 1:N:0:31
AAAGTCGAGGTGCCTAAAGTGGCAACCCAGACTCAGCCGGCTGTTGGTGGTGTAGAGCTTCCTGTAGCCGCATGGCGTTCGTACTTAAATATGGAACTAACCATTCCAATTTTCGCTGTCTCTTATACACATCTCCGAGCCCACGAGACC
+
A?A?ADA?@DABCFFGGFGEF4FFHHFDEHAFFHC33F2A2E0GH31AB11BF3ABGFFHHFH5BFFDGE??>EHEEEGEGGE1?FFBEG4GGFBFHHHHHCFGDHFBFGHHHB@EEB?B2GGFBFFGHFDCGHHGE/B?CGHGG/@DDE
@M02034:409:000000000-BFKT7:1:2105:14712:25034 1:N:0:31
AAAGTCGAGGTGCCTAAAGTGGCAACCCAGACTAATCCTACGGTTGGTGGTGTAGAGCTTCCTGTAGCCGCATGGCGTTCGTACTTAAATATGGAACTAACCATTCCAATTTTCGCTGTCTCTTATACACATCTCCGAGCCCACGAGACC
+
AAAAAFBBBD>AGGGGFGGGGFGFHFHGGHHGHHHGFHHHHGGHFFEGGGFFGFHFGHHHGHHHHHHHHGGGGFHHGGGGFEGHHHGDBGFHHHHHHFHFHHHHGHHHGGGHGGGGGGGHHFHHFHGGFFHHHHFG?/BD??GGC/@AD<
@M02034:409:000000000-BFKT7:1:2105:22474:25035 1:N:0:31
AAAGTCGAGGTGCCTAAAGTGGCAACCCAGATTGTTGGTGGTGTACGTCTTCCTGTAGCCGCATGGCGTTCGTACTTAAATATGGAACTAACCATTCCAATTTTCGCTGTCTCTTATACACATCTCCGAGCCCACGAGACCTCTCTACAT
+
BBBBBFBBDDAAGGGGGGGGFFFHGHHGGGGHGHGGFGGDCEGHGHGHHHGGHHHHHHHHGGEGDHHGEEGGFBGGHHHGGFHFFFHGHHHHHHHHHHGGHHHHHGGGGGHHHGFFGGFFHHHHHGHD@DFCEHGGFGGGGHHGHHHHHH
@M02034:409:000000000-BFKT7:1:2105:14965:25041 1:N:0:31
AAAGTCGAGGTGCCTAAAGTGGCAACCCAGACTCAGAATAATGTTGGTGGTGTAGAGCTTCCTGTAGCCGCATGGCGTTCGTACTTAAATATGGAACTAACCATTCCAATTTTCGCTGTCTCTTATACACATCTCCGAGCCCAC
+
AA?AADAA@DAABGGGGGGF1FF0BAFECCHGHHGGBGFHHHGHG2ABEEEAFFG2EFGGH1FFHHHHH?ECEEHHGGGFFEFFHGFBFGBGFHFGHF1FGHHHHHHGFGFHHG@EEEEHHHGHGFDDGFHHHGHFG?CGCFGG
@M02034:409:000000000-BFKT7:1:2105:21932:25041 1:N:0:31
AAAGTCGAGGTGCCTAAAGTGGCAACCCAGACTGTGCCGAAGGTTGGTGGTGTAGAGCTTCCTGTAGCCGCATGGCGTTCGTACTTAAATATGGAACTAACCATTCCAATTTTCGCTGTCTCTTATACACATCTCCGAGCCCACGAGACC
+
AAAAADAADBABF4GDFFGDGFFFEEFFGGGGHHHEDGEE2EEBFHGDFCBFGFGGGBGHHFHDBGGDBEEEEGHGEEEFEEGGFGHGFFGGHGGHFHFFFHHHGHGHHHHHHGEEEFADHGGGHHFBFGEG?F@1?/@BCFHCDGGFFF
@M02034:409:000000000-BFKT7:1:2105:19701:25042 1:N:0:31
AAAGTCGAGGTGCCTAAAGTGGCAACCCAGACTTCGTGTTCTGTTG
+
BBBBBFAABBBAGFGGGGGGGGGHFHHGGHEFHE52ABG255DG5G
@M02034:409:000000000-BFKT7:1:2105:16436:25044 1:N:0:31
AAAGTCGAGGTGCCTAAAGTGGCAACCCAGACTCAGCCGGCTGTTGGTGGTGTAGAGCTTCCTGTAGCCGCATGGCGTTCGTACTTAAATATGGAACTAACCATTCCAATTTTCGCTGTCTCTTATACACATCTCCGAGCCCACGAGACC
+
AAAAAFAAD1AAGGGGF1GGGGEFFHHGFHHGHHF11FAEECEFFHEEFFFFA1D2BGFHDGHHGGHBDFGGGGHAEEEEEE0>FB21FG2>FG11EGFG1B1BFBG>>FEHH2?AEF?GHFHFDGFFDG1<GHD<//@@@FH/@C?ACC
@M02034:409:000000000-BFKT7:1:2105:6869:25050 1:N:0:31
AAAGTCGAGGTGCCTAAAGTGGCAACCCAGACGAG
+
BBBBBFBBBBABGGGGGGGGGFGFGHFDGDH222A
@M02034:409:000000000-BFKT7:1:2105:22466:25051 1:N:0:31
AAAGTCGAGGTGCCTAAAGTGGCAACCCAGATTGTTGGTGGTGTACGTCTTCCTGTAGCCGCATGGCGTTCGTACTTAAATATGGAACTAACCATTCCAATTTTCGCTGTCTCTTATACACATCTCCGAGCCCACGAGACCTCTC
+
BBBBBFABBBBBGGGGGGGGFFGHHHHGGGHGHB3F2CA2EEFHFDE2FGGFHHGFGFHHGGCEGFHGGGGFBBFFHHHHHHHHH3GFG3FGHHGHHH4@FGHHH/?E?EHHHHHHHHHHGHHHGHGGDGGGGGEG/CGGFGGFE
@M02034:409:000000000-BFKT7:1:2105:20853:25057 1:N:0:31
AAAGTCGAGGTGCCTAAAGTGGCAACCCAGACTCAGTCTTCGGTTGGTGGTGTAGAGCTTCCTGTAGCCGCATGGCGTTCGTACTTAAATATGGAACTAACCATTCCAATTTTCGCTGTCTCTTATACACATCTCCGAGCCCACGAGACC
+
AACACFBCCCBCGGGGGGGGGGGHHHHGGHHGHHHHGHHHHHGFEEGGGGEFFGHHHHHHHHHHHHHHHGGGGGHHGGGGGGGHHHFFHHGHHGGHHHGGHHGHHHHHHHHHHHGGGGFHHHHHHHFFHHHHHGFDE/CCGGHGGGGGGE
@M02034:409:000000000-BFKT7:1:2105:14437:25068 1:N:0:31
AAAGTCGAGGTGCCTAAAGTGGCAACCCAGACTTAGGGTTGTGTAGAGCTTCCTGTAGCCGCATGGCGTTCGTACTTAAATATGGAACTAACCATTCCAATTTTCGCTGTCTCTTATACACATCTCCGAGCCCACGAGACCTCTCTACAT
+
A3>AAFABBB>AFGGGGGGGFBFFFACEDFGAC5AFBCFGEEDG5AGFBGHF3FGGGEH3EA0ABFGEEE1E?21FG4@FD@FHHEHBEFCFC3BBGHDFGGFHHCEGGGHHHHFGHHHHHFHHHHHGGGGGGGGGGGGGGGFFB1G1FF
@M02034:409:000000000-BFKT7:1:2105:6224:25071 1:N:0:31
AAAGTCGAGGTGCCTAAAGTGGCAACCCAGACTACTAATCATGTTGGTGGTGTAGAGCTTCCTGTAGCCGCATGGCGTTCGTACTTAAATATGGAACTAACCATTCCAATTTTCGCTGTCTCTTATACACATCTCCGAGCCCACGAGACC
+
BBBABFBBBBAAFGGGGGGGGGGHHHHGGHGGHHHHHGHHFGHFHGEFGGGFHHHBFFHHFHHHGGHDEEGGGGHHGEGGGGGHHHHBFFFGHHFFGGG3GHFHHGFHHHHHHHGGGGGHHHHEHHFBBGDFHHFFC?FGGGHA/CGGGE
@M02034:409:000000000-BFKT7:1:2105:22845:25086 1:N:0:31
AAAGTCGAGGTGCCTAAAGTGGCAACCCAGTATGTTGGTGGTGTAAAGCTTCCTGTAGCCGCATGGCGTTCGTACTTAAATATGGAAC
+
AA@AAFAA>>>AFFFGGGG31BF0BAFE0AGF2DFGE0AAAEEFDFHFDFEAEFDG22FDE/A/BBF/EEEE?>/?D2EFG2@@G11@
@M02034:409:000000000-BFKT7:1:2105:21355:25113 1:N:0:31
AAAGTCGAGGTGCCTAAAGTGGCAACCCAGACTCAGAAGGAGGTTGGTGGTGTAGAGCTTCCTGTAGCCGCATGGCGTTCGTACTTAAATATGGAACTAACCATTCCAATTTTCGCTGTCTCTTATACACATCTCCGAGCCCACGAGACC
+
BBBBBFBBDBBBGGGGGFFFGGGHFHHGGGHCGHHHHHHGGHGGHHGEFEGGHHHHFHHHFHHHGHHHHEGEGGHFEEGGEEHHHHHFHHHHHHFHBHGFHHHHHHEHHHHHHHGGGGGGFFGHGHFHGHBGHHDFC/CBCCGGCCGGGF
@M02034:409:000000000-BFKT7:1:2105:11969:25118 1:N:0:31
AAAGTCGAGGTGCCTAAAGTGGCAACCCAGACTAGTACGTTGGTTGGTGGTGTAGAGCTTCCTGTAGCCGCATGGCGTTCGTACTTAAATATGGAACTAACCATTCCAATTTTCGCTGTCTCTTATACACATCTCCGAGCCCACGAGACC
+
ABBAADABBBBBGGGGGFGGGGFHHHHGGHHGHHFGFHGBGGFEAGCEFDGGHBD5F5GGFFHDDFHHFGG?EFHAEGGGFFHEHHHHDHGHHGHHHGFGFHFGFHHHHHHHHFFCEGDHHFHFGHGHE2GHHHHFGDCC?/GGGGFGGE
@M02034:409:000000000-BFKT7:1:2105:21448:25119 1:N:0:31
AAAGTCGAGGTGCCTAAAGTGGCAACCCAGACTATT
+
AAAAAF1AADAAGGGGGGGA11FCFHHAFFEFH1DF
@M02034:409:000000000-BFKT7:1:2105:22555:25126 1:N:0:31
AAAGTCGAGGTGCCTAAAGTGGCAACCCAGACTCATGCTACGGTTGGTGGTGTAGAGCTTCCTGTAGCCGCATGGCGTTCGTACTTAAATATGGAACTAACCATTCCAATTTTCGCTGTCTCTTATACACATCTCCG
+
>AAA>DAADDAAGGG1GGG3FGFHFGHGGCHGHG1D1GBGFAEGGEGEFGEFHHHGGHHHGHEFFFFFGEEEEEGHEGGGGGHHHHHHHGHHHHFGEHBBBGGGHFEHHHGHGFEEGGGHGHHGFGFG2FGFHHF1C
@M02034:409:000000000-BFKT7:1:2105:16827:25139 1:N:0:31
AAAGTCGAGGTGCCTAAAGTGGCAACCCAGACTCAGCAGTCTGTTGGTGGTGTAGAGCTTCCTGTAGCCGCATGGCGTTCGTACTTAAATATGGAACTAACCATTCCAATTTTCGCTGTCTCTTATACACATCTCCGAGCCCACGAGACC
+
BBBBBFBBBBAAGGGGGGGGFGFHHHHGGHGGH33ACFEBBFGHBACFC?FFADG5BBA3AGGHHGHDDEEAEEF1>?>FEE2FGGH@3FGDEB3@FHHHB13F3?GBFFFHHD>EFF<FDFFF4F4B4GD2FGGBD?DGB?<F?CC//<
@M02034:409:000000000-BFKT7:1:2105:15653:25150 1:N:0:31
AAAGTCGAGGTGCCTAAAGTGGCAACCCAGAGGGTTGGGGGTGTAGAGCTTCCTGTAGCCGCATGGCGTTCGTACTTAAATATGGAACTAACCATTCCAATTTTCGCTGTCTCTTATACACATCTCCGAGCCCACGAGACCTCTCTACAT
+
BBBBBFBABDAAGGGGGGGGGGGHHHHGGGGHGGGGGGGGGGGGHHHHGHHHHHHHHHHHGGEFGHHGEFGGGHHGHHHHHFHHHGHHHFGHHHHHHHHHHHHHHGGGGGGHFHHHHHHHHHFGHHHGGGGGGEFG-CGGGHHHHHHHHF
@M02034:409:000000000-BFKT7:1:2105:12158:25150 1:N:0:31
AAAGTCGAGGTGCCTAAAGTGGCAACCCAGAATTTTGGTGGTGTAGAGCTTCCTGTAGCCGCATGGCGTTCGTACTTAAATATGGAACTAACCATTCCAATTTTCGCTGTCTCTTATACACATCTCCGAGCCCACGAGACCTCTCTACAT
+
BBBBBFBBB@BBGGGGGGGGGGGHHHHGGHH3F55DFGHEEEFHBHHHGHHFHHHHFGG3EGAEEHHGGGGGG2?GGHFGBGHHHBGGHHHHGGHHHHHFGGHHHGGGGGHHHHHBGFDBCGGCGGHGGGGCGEGG@DGGG111FHF1?G
@M02034:409:000000000-BFKT7:1:2105:11860:25154 1:N:0:31
AAAGTCGAGGTGCCTAAAGTGGCAACCCAGTCTGTTGGTGGTGTATGTCTTCCTGTAGCCGCATGGCGTTCGTACTTAAATATGGAACTAACCATTCCAATTTTCGCTGTCTCTTATACACATCTCCGAGCCCACGAGACCTCTCTACAT
+
BBBBBFBBBBBBGGGGGGGGGGGHHHHGGHHHHGHH3AAAEEFHBDHAFHHHHHHHHHHHGGGEGGHGGGGGG2FGHHHHHGHGHDHHHGFHFHHHFHGHHHHHFEFGGGHHHHHHHHHFHHHHHHHF@DGCGGFGCGGFFGFHHHGHHG
@M02034:409:000000000-BFKT7:1:2105:8627:25155 1:N:0:31
AAAGTCGAGGTGCCTAAAGTGGCAACCCAGACTGCGGATAAGGTTGGTGGTGTAGAGCTTCCTGTAGCCGCATGGCGTTCGTACTTAAATATGGAACTAACCATTCCAATTTTCGCTGTCTCTTATACACATCTCCGAGCCCACGAGACC
+
ABBBBFBBBBBBGGGGGGGGGGGHHHHGGHHGHHHGGEFFHFHHHGGEGGEGHHHBGFHHHGHHHHHFHGGGGGHHGGGGGGHHHGHGHHGHHHBFFGHGGHFHHHHHGGGHHHGGGGGFHHHHHHHHHFHHHHHECBBGGFHGGGGGGA
@M02034:409:000000000-BFKT7:1:2105:18340:25161 1:N:0:31
AAAGTCGAGGTGCCTAAAGTGGCAACCCAGACTAGGGGGGGGGTTGGTGGTGTAGAGCTTCCTGTAGCCGCATGGCGTTCGTACTTAAATATGGAACTAACCATTCCAATTTTCGCTGTCTCTTATACACATCTCCGAGCCCACGAGAC
+
BBBCCFCCCCAAGGGGGGGGGGGHHHHGGHHGHFHHHGGGGFFFFFFFFFFFFFFFFFFFFFFFFFFFFFFFFFFFFFFFFFFFFFFFFFFFFFFFFFFFFFFFFFFFFFFFFFFFFFFFFFFFFFFFFFFFFFFFFDFFFFFFFAAFF
@M02034:409:000000000-BFKT7:1:2105:8552:25169 1:N:0:31
AAAGTCGAGGTGCCTAAAGTGGCAACCCAGACTAGTCCGACGGTTGGTGGTGTAGAGCTTCCTGTAGCCGCATGGCGTTCGTACTTAAATATGGAACTAACCATTCCAATTTTCGCTGTCTCTTATACACATCTCCGAGCCCACGAGACC
+
AAAAAFAA>D>A11GG11AGFGGHHHHGGHHCHHFFGHCFGEGGGEEEFC/FFGFDGBHHHGHFFFHGHGGGEEGHEFGFEF0GGHGGHHHHHHEGFHFGHHHHHHHHFFGHHHGGGGFFHGHHFHG2BGGFHF>FE/CCGGHGGCGGGF
@M02034:409:000000000-BFKT7:1:2105:6114:25170 1:N:0:31
AAAGTCGAGGTGCCTAAAGTGGCAACCCAGACTGCGAATAATGTTGGTGGTGTAGAGCTTCCTGTAGCCGCATGGCGTTCGTACTTAAATATGGAACTAACCATTCCAATTTTCGCTGTCTCTTATACACATCTCCGAGCCCACGAGACC
+
AAAA3DAAD2AAFBFGFFGAGGGCFGF?EHHFHGGGEEEFFHHEGHGABEAFHHGFGFFFHBGGBFHGHGGEEGHCEGGFGGHHHHFFHHFGHGHHHGH3FGFHFHEHHGHHHGGCGGEGHFHHHHBGFHFHEHFFDG?DCGHGC@DGFF
@M02034:409:000000000-BFKT7:1:2105:9989:25174 1:N:0:31
AAAGTCGAGGTGCCTCAAGTGGCAACCCAGCATGTTGCTGGTGTAGAGCTTCCTGTAGCCGCATGGCGTTCGTACTTAAATATGGAACTAACCATTCCAATTTTCGCTGTCTCTTATACACATCTCAGA
+
A?AA1BA>A>>>GGG11CF3BEFHHHBEFGHFGAFDDBGGFHHGEFABDGGDF1GGHDGHAE/FEG0EECFEECGGHDB1@2@G1B@1F1CFCBGFF@22BFHHFEEEE/FFBG2DD2B2B1BBB>22<
@M02034:409:000000000-BFKT7:1:2105:22710:25175 1:N:0:31
AAAGTCGAGGTGCCTAAAGTGGCAACCCAGGCTTGGGGTGGTGTAGAGCTTCCTGTAGCCGCATGGCGTTCGTACTTAAATATGGAACTAACCATTCCAATTTTCGCTGTCTCTTATACACATCTCCGAGCCCACGAGACCTCTCTACAT
+
CCCCCFCCCCCBGGGGGGGGGGGHHHHGGHAHHFE22AF?EEFHHHHHHHHHHHHHHHHHGGEEEHHGGGGGFFHGHHHHHHHHHHHHHHHHHHHHHHHHHHHHHGGGGGHHHHHHHHHGHFHHHHHGGGGGGHGGGGGGEGHHHHGGHH
@M02034:409:000000000-BFKT7:1:2105:9031:25178 1:N:0:31
AAAGTCGAGGTGCCTAAAGTGGCAACCCAGACTGGTGGGTCGGTTGGTGGTGTAGAGCTTCCTGTAGCCGCATGGCGTTCGTACTTAAATATGGAACTAACCATTCCAATTTTCGCTGTCTCTTATACACATCTCCGAGCCCACGAGACC
+
AABBAFBBBBAAGGGGGFGGGGGHHHHGGHHGGHGHHGGEHGGEEGG1FGEGHHHGHHHHHHHHHHHHHGGGGGHHGGGGGGHHHHHHHHHHHHEFFHFGHHGHHHHHHHHHHHGGGGGHHGHHHHFHHHHHHHHGE/AFGGHGGCCGDF
@M02034:409:000000000-BFKT7:1:2105:25563:25193 1:N:0:31
AAAGTCGAGGTGCCTAAAGTGGCAACCCAGACTCAGCCTGGTGTTGGGGTTGTAGAGCTTGCTGGAG
+
BABBBFAB?DAAGGGFGFGFGGGHHHHGGH2A3AFF33BF2BFA2A2AAAA015D5D5AB3BFA31?
@M02034:409:000000000-BFKT7:1:2105:13335:25194 1:N:0:31
AAAGTCGAGGTGCCTAAAGTGGCAACCCAGACTGTTGGTGGTCA
+
ABBBBFBBBBBBGGGGGGGFGFGHHHHGFH2BF335AFEFEE35
@M02034:409:000000000-BFKT7:1:2105:15590:25196 1:N:0:31
AAAGTCGAGGTGCCTAAAGTGGCAACCCAGCTGAATGGTGGTGTAGAGCTTCCTGTAGCCGCATGGCGTTCGTACTTAAATATGGAACTAACCATTCCAATTTTCGCTGTCTCTTATACACATCTCCGAGCCCACGAGACCTCTCTACAT
+
A?A?ABAADBBBGCGGGGGFGFGFFHHGGHHHHCGHHHGHGEFGHHGHHHHHFFHHEHHG1EE1EFHGEGGEBBFGHHHHHHHHHGGHFEHHHHHHHHGEHHFFHGGGGEGFHGHHHFFDF?FBGGH?FGGGGEE@?/DDCFCHFHFHF?
@M02034:409:000000000-BFKT7:1:2105:22573:25213 1:N:0:31
AAAGTCGAGGTGCCTAAAGTGGCAACCCAG
+
BBBCCFCCCCBBGGGGGGGGGGGHHHHGGH
@M02034:409:000000000-BFKT7:1:2105:24577:25218 1:N:0:31
AAAGTCGAGGTGCCTAAAGTGACAACCCAGCGTCTTGGTGGTGTAGAGCTTCCTGTAGCCGCATGGCGTTCGTACTTAAATATGGAACTAACCATTCCAATTTTCGCTGTCTCTTATACACATCTCCGAGCCCACGAGACCTCTCTACAT
+
AAABAFAABBAAGGGGFFGGFGGGHHGGGHHGEGGGHHGFGGGGHHGGGFHHHHHGGFDBEAAEGHBEEEFEFHHGHHHGHGHHHFHFGHFHFFHHFBDFGHHH4EEAGFHHBFGEHHFHHBG3GHD//CCCGHEGCDE//G1G0GFGD<
@M02034:409:000000000-BFKT7:1:2105:17976:25223 1:N:0:31
AAAGTCGAGGTGCCTAAAGTGGCAACCCAGACTGTTGGTGGTGTAGAGCTTCCTGTAGCCGCATGGCGTTCGTACTTAAATATGGAACTAACCATTCCAATTTTCGCTGTCTCTTATACACATCTCCGAGCCCACGAGACCTCTCTACAT
+
AAB?AFBBBBBBGGGGGGGGGGGHHHHGGHHGHHGHHHGGGGFHHGHGEHHHHHHHHHHGGGEGFHHGGGGGECGGHGFHHGHHHHHHHHHHHHHHHHHHHHHHHCGGGFHHGHHFHHHFHGHHHHGGGGGGGHGGFGGEGHHHHHHHH?
@M02034:409:000000000-BFKT7:1:2105:22335:25229 1:N:0:31
AAAGTCGAGGTGCCTAAAGTGGCAACCCAGACTAAGCATCAGGTTGGTGGTGTAGAGCTTCCTGTAGCCGCATGGCGTTCGT
+
AAAAAFAADBAAGGGGGGGFGGGGH44AE2ABEBBGHDFFGH3FHB?AFEEFFBEBGBAGFBGHGFFFGEC0E?FFFE@11>
@M02034:409:000000000-BFKT7:1:2105:10738:25230 1:N:0:31
AAAGTCGAGGTGCCTAAAGTGGCAACCCAGCTTTCTGATGGTGTAGAGCTTCCTGTAGCCGCATTGCGTTCGTACTTAAATATGGAACTAACCATTCCAATTTTCGCT
+
>>A>1BA>A>>1ACGF1D1FAGFHFG0BAE01BD1E22DBF1FFEGDAFFHGFFHBEF2FEG?E/FAEE/BB/BFGFFF1D2B2GD@1BFBEG1FG2@22BBGHGE/>
@M02034:409:000000000-BFKT7:1:2105:18658:25234 1:N:0:31
AAAGTCGAGGTGCCTAAAGTGGCAACCCAGACTCAGCAGCAGGTTGGTGGTGTAGAGCTTCCTGTAGCCGCATGGCGTTCGTACTTAAATATGGAACTAACCATTCCAATTTTCGCTGTCTCTTATACACATCTCCGAGCCCACGAGACC
+
BABBBFABDD>AGGGGGGGGBDFFHHHGGDHGFFHGHHFHHHHHGF2BFAEFHFHFHHHHHFHGGHHHHGGGGGHHGGGGGEGHHHHFGHHHHHFHHHHHHHHHGHHHFHHHHHEGE?EHHHHHHHHGGFBHHHHFD<B?DEHG?CDDDF
@M02034:409:000000000-BFKT7:1:2105:17983:25239 1:N:0:31
AAAGTCGAGGTGCCTAAAGTGGCAACCCAGACTGTTGGTGGTGTAGAGCTTCCTGTAGCCGCATGGCGTTCGTACTTAAATATGGAACTAACCATTCCAATTTTCGCTGTCTCTTATACACATCTCCGAGCCCACGAGACCTCTCTACAT
+
AAAB>DAABBBAGGGGGFGGGGGHHHHGGCHGHHHHHGEFG?FGGHHHHHGGHGHGGGGHGGGGGHAEBEGFEBFGHHHGHBHHHGFHHFHHHHHHGGDBGFHHBEE>FGFG?FFBF4B4GGHHHH3CCCGBAGFC?GG?/??GFFH1F?
@M02034:409:000000000-BFKT7:1:2105:9171:25248 1:N:0:31
AAAGTCGAGGTGCCTACAGTGGCAACCCAGACTTGTGGGGGGGTTGGTGGTGTAGAGCTTCCTGTAGCCGCATGGC
+
A?AAAF1AD@A1BGGG111FGGFFHFHGFHAFCF1DEEAE?<C:@@?C.CBA.0;BFGGGGGGGGFBFGGG-C-99
@M02034:409:000000000-BFKT7:1:2105:18107:25260 1:N:0:31
AAAGTCGAGGTGCCTAAAGTGGCAACCCAGACTGTTGGTGAGAAGGAGCTTCCTGTAGCCGCATGGCGTTCGTACTTAAATATGGAACTAACCATTCCAATTTTCGCTGTCTCTTATACACATCTCCGAGCCCACGAGACCTCTCTACAT
+
AB?A>BAADDABCFFGFFGGGFDCF4B2AFC2BBBDGCEFDFEBFGFGGHE5FHGHGDDBE?EEAF1>EFGGEFHGFFD@F4BGHBDGFFB3FD3G@@@B4FHHHG>/EEFGBGDEGGFGGFHHGE3EBFGGEFAF/CDF/?FGFFFFH<
@M02034:409:000000000-BFKT7:1:2105:20234:25266 1:N:0:31
AAAGTCGAGGTGCCTAAAGTGGCAACCCAGACTCCTGCGCAGGTTGGTGGTGTAGAGCTTCCTGTAGCCGCATGGCGTTCGTACTTAAATATGGAACTAACCATTCCAATTTTCGCTGTCTCTTATACACATCTCCGAGCCCACGAGACC
+
BBBBBFBBBBAAGGGFFFGFGGGHHHHGGHHGHGHHHHGGGGGBGHGEFG1FGHHHHHHHHHHGFGHFHFFGGFHFGGGGGGHGHHHFHHHHHGGFFHHGHHHHHHGHGHHHHFGGGDGFHEHHFHFGFFFGHHGFEFC?CFFGC/@GDE
@M02034:409:000000000-BFKT7:1:2105:9163:25268 1:N:0:31
AAAGTCGAGGTGCCTAAAGTGGCAACCCAGACTTGTGGGGGGGTTGGTGGTGTAGAGCTTCCTGTAGCCGCATGGCGTTCGTACTTAAATATGGAACTAACCATTCCAATTTTCGCTGTCTCTTATACACATCTCCGAGCCCACGAGACC
+
AABCAFBBDBBCFGGGGGGGGGGHGHHGGHHGHHHHHGGGGGGGGGGGGGDEGGGGGGGGGGGGGGGGGGGGGFFFFDFFFFFFFFFFFFFFFFFFFFFFFFFFFFFFFFFFFEFFFFFFFFFFFFFFFFFFFFFFDB;DFFFFFFFBFE
@M02034:409:000000000-BFKT7:1:2105:11878:25291 1:N:0:31
AAAGTCGAGGTGCCTCAAGTGGCAACCCAGACTCAGGG
+
>>>11B>>A11>B1B11B13BFG0BA0A0AG0FFCB0C
@M02034:409:000000000-BFKT7:1:2105:11860:25301 1:N:0:31
AAAGTCGAGGTGCCTAAAGTGGCAACCCAGACTCAGGGGGGGGTTGGTGGTGTAGAGCTTCCTGTAGCCGCATGGCGTTCGTACTTAAATATGGAACTAACCATTCCAATTTTCGCTGTCTCTTATACACATCTCCGAGCCCACGAGACC
+
BBBBBFBBBBBBFGFFGGGGGFGHHHHGGHHGHHHHHGGGGGFFFFFFFFAAFFF/FFFFFFFFFFFFFFFFFFFFFFFFFFFFFFFFFFFFFFFFFFFFFFFFFFFFFFFFFFFDFFFFFFFFFFFFFFFFFFFFFBFFFFFFF;DFDF
@M02034:409:000000000-BFKT7:1:2105:23119:25312 1:N:0:31
AAAGTCGAGGTGCCTAAAGTGGCAACCCAGACTGGGGGTGCGGTTGGTGGTGTAGAGCTTCCTGTAGCCGCATGGCGTTCGTACTTAAATATGGAACTAACCATTCCAATTTTCGCTGTCTCTTATACACATCTCCGAGCCCACGAGACC
+
AAABAFABB2>AGGGGGGGGGGGHHHHGGGHGHHAFCEEE1EE1EEEEFEEF13FFG5FGFFGF@GHGGEEEFGH1E?EFEFGGGFHHHGFGHDF3FGHFGHFGFFFG2FFHHFGDEDDFBGFGGGHDD<1FFG11CCC?D.>>ADGFGC
@M02034:409:000000000-BFKT7:1:2105:23101:25314 1:N:0:31
AAAGTCGAGGTGCCTAAAGTGGCAACCCAGACTGGGGGTGCGGTTGGTGGTGTAGAGCTTCCTGTAGCCGCATGGCGTTCGTACTTAAATATGGAACTAACCATTCCAATTTTCGCTGTCTCTTATACACATCTCCGAGCCCAC
+
BBBBBF3AD@ABFGGGGBGFGCFGHHHGDHEFHHHA2EEAE00EEEED11?FGGFBF5FG5GGEGDHFHGGGGFFA>EEEGG2FFG43?4BGH33BFGHFC02?GFBF3FGHHHCFGDAGFHGH@G2D<?GGHFBGD//<@..C
@M02034:409:000000000-BFKT7:1:2105:21019:25322 1:N:0:31
AAAGTCGAGGTGCCTAAAGTGGCAACCCAGACTGTTCCTGGTCCTGAGCTTCCTGTAGCCGCATGGCGTTCGTACTTAAATATGGAACTAACCATTCCAATTTTCGCTTCTCTTATACACATCTCCGAGCCCACGAGACCTCTCTAC
+
?AABBFBBBBBBGGGGGFGGGGGGHHHGAHGGHHHHFHHHGHHGHFHHGHHFHHHHEFHHEEAFGHHGEGGFEBGGHHHHHHHFHGGHGGGHHHGHGHGGHHHHHGGGHGHHHHHHFHHHHHHGFHFC/DCGHGGCDEDFGHHHHHH
@M02034:409:000000000-BFKT7:1:2105:12163:25325 1:N:0:31
AAAGTCGAGGTGCCTAAAGTGGCAACCCAGACTATTTCTTCGGTTGGTGGTGTAGAGCTTCCTGTAGCCGCATGGCGTTCGTACTTAAATATGGAACTAACCATTCCAATTTTCGCTGTCTCTTATACACATCTCCGAGCCCACGAGACC
+
BBBBAFBBBBBBGGGGGGGGGGGHHHHGGHHGHHHHHHHHHHGGGGGGGGGGHHHHHHHHHHHHHHHHHGGGGGHHGGGGGGHHHHHGHHHHHHHHHHGHHHHHHHHHGHHHHHGDGGGGHHHHHHHHHHHHHHHFFDGGGGHGGGGGFF
@M02034:409:000000000-BFKT7:1:2105:22684:25328 1:N:0:31
AAAGTCGAGGTGCCTAAAGTGGCAAGCCAGACTGGGGGTGGTTGTGAGCTTCCTGTAGCCGCATGGCGTTCGTACTTAAATATGGAACTAACCATTCCAATTTTCGCTGTCTCTTATACACATCTCCGAGCCCACGAGACCTCTCTACAT
+
BBBBBFBBBBBBGGGGGGGGCGGGHGHGHHHGHHHHGGFGEGGGGGHHHHHHHHHHHHHHGFEGFHHGGGGGEGGHHHHGHHHHHGFHHHFHHHGHHHHHHHHHHGGGGGHHHHHHHHHGHHHHHHHGCGGGGHGGCGFGGHHHHHDGHH
@M02034:409:000000000-BFKT7:1:2105:22704:25331 1:N:0:31
AAAGTCGAGGTGCCTAAAGTGGCAAGCCAGACTGGGGGTGGTTGTGAGCTTCCTGTAGCCGCATGGCGTTCGTACTTAAATATGGAACTAACCATTCCAATTTTCGCTGTCTCTTATACACATCTCCG
+
>1AA1BA>A1>1GGGF11BAFGFFHAFFHGHGFG0FECEEEGEE/BADFFHFGHGBFB2BEE@EEC>EB>FGGHHGHFFBGFHHHFF1FBFGFEGH>22BBFGHGE?ECG1G2FH1FGBBFDF@@@1<
@M02034:409:000000000-BFKT7:1:2105:16100:25331 1:N:0:31
AAAGTCGAGGTGCCTAAAGTGGCAACCCAGACGATGGGTGGTGTAGAGCTTCCTGTAGCCGCATGGCGTTCGTACTTAAATATGGAACTAACCATTCCAATTTTCGCTGTCTCTTATACACATCTCCGAGCCCACGAGACCTCTCTACAT
+
AABCAFBBCBBCGGGGGGGGGGGHHHHGGHHGAEGGGHHGGGGHGHHHHHHHHHHHGHHHGGEGGGGGEGGGGHHHHHGHHHHHHGHHHGGHHFHHHHFFGHHHHGGGGGGHHHHGHHHHHHHGGGHGFGGGGGGGCCGEFHHHGHHHHH
@M02034:409:000000000-BFKT7:1:2105:5977:25340 1:N:0:31
AAAGTCGAGGTGCCTAAAGTGGCAACCCAGACTGGGAATAATGTTGGTGGTGTAGAGCTTCCTGTAGCCGCATGGCGTTCGTACTTAAATATGGAACTAACCATTCCAATTTTCGCTGTCTCTTATACAC
+
BBBBBFBBBBABGGGGGGGFGGGHHHHGGHHGH32B2BGBDEGGGFEGFFEFGHHFFFHHHGHHFFHHHGGGGGHHGGGGGGFHHHH3GGGFHHGFGHFGHHHHGHGH4GHHHHGGGGGFHHHHBFEHHH
@M02034:409:000000000-BFKT7:1:2105:16517:25341 1:N:0:31
AAAGTCGAGGTGCCTAAAGTGGCAACCCAGAGGGTTGGTGGTGTAGAGCTTCCTGTAGCCGCATGGCGTTCGTACTTAAATATGGAACTAACCATTCCAATTTTCGCTGTCTCTTATACACATCTCCGAGCCCACGAGACCTCTCTACAT
+
BBBBBFBBB@BBGGGGGGGFGGGHGHHGGGHHGGGHGGGGGGGHHDGGHHHHHHHHHHHHGCGGGHHGGGGGEFGHHHHGHFHHHHHHHHHHHHHHHHF?FGHHHGGGGGGHHHHHHHHHHHHHHHHGCFGGGHGGGGGDGGHHHHHHHH
@M02034:409:000000000-BFKT7:1:2105:8705:25347 1:N:0:31
AAAGTCGAGGTGCCTAAAGTGGCAACCCAGACTGATAC
+
CCCCBFCCCCCCGGGGGGGGGGGHHHHGGHHGHH3F55
@M02034:409:000000000-BFKT7:1:2105:22440:25364 1:N:0:31
AAAGTCGAGGTGCTAAAGTGGCAACCCAGACTTATCGGGGTGTAGAGCTTCCTGTAGCCGCATGGCGTTCGTACTTAAATATGGAACTAACCATTCCAATTTTCGCTGTCTCTTATACACATCTCCGAGCCCACGAGACCTCTCTACAT
+
AAAAAFAADDAAGFFGG1BFGC0FGHGGECFFHFH1GECAAEABEDGF1FDAGGAGGHHFGAEECBEEE/EE0>FG2B@@DGE111BGHBHFDFHHHHFGFFH>/EEEE<FDFGFEFFBFGFFGF<C<BC@<GAC/A</FHHHHEHEHD
@M02034:409:000000000-BFKT7:1:2105:24423:25379 1:N:0:31
AAAGTCGAGGTGCCTAAAGTGGCAACCCAGACTCATAAGAATGTTGGTGGTGTAGAGCTTCCTGTAGCCGCATGGCGTTCGTACTTAAATATGGAACTAACCATTCCAATTTTCGCTGTCTCTTATACACATCTCCGAGCCCACGAGACC
+
BBCBCFBCADBBGGGGGGGGGGGHHHHGGHA2GGFFFFGHCHHHHHEAAEEAA3F5DAAABFFHGFFBAEGAEFFBEAEFE>2BFHHHFHHDGF33FGHHGA3GGEE4FGFHG4>EFG/34DDE4?DFEFBBGHGFDCDG?CGGG/AADC
@M02034:409:000000000-BFKT7:1:2105:20287:25390 1:N:0:31
AAAGTCGAGGTGCCTAAAGTGGCAACCCAGACTCATAATACGGTTGGTGGTGTAGAGCTTCCTGTAGCCGCATGGCGTTCGTACTTAAATATGGAACTAACCATTCCAATTTTCGCTGTCTCTTATACACATCTCCGA
+
BBBBBDBBDBAABGDGCDGGG4B4EEGEF2GGHHFBGHFHHC?GFEGEFDEGHHHDFHHHHFHFHFFFHGGEGGHHGFGEGF2FGHFFGH4FHBGDFEDFHGFHFHFGBGGHHFEFGGGFHHGH1GD22??FGFF1/<
@M02034:409:000000000-BFKT7:1:2105:24343:25395 1:N:0:31
AAAGTCGAGGTGCCTAAAGTGGCAACCCAGACTAATAAGAATGTTGGTGGTGTAGAGCTTCCTGTAGCCGCATGGCGTTCGTACTTAAATATGGAACTAACCATTCCAATTTTCGCTGTCTCTTATACACATCTCCGAGCCCACGAGACC
+
A?AA>FBADD2AGFGFBFFGEGFGFHGGGHHFHHHHHBGHDFFDDGHECEAFFGGHHHGHGHHGEGGDBEEEF1GFEEGGGGHHGGHFEGGHHHHEFGF@@FBGHGGFHGHHHFEEEFE3FGGFGBDGF3DGFGFDC@@><FHFGGGGGF
@M02034:409:000000000-BFKT7:1:2105:6975:25395 1:N:0:31
AAAGTCGAGGTGCCTAAAGTGGCAACCCAGACTAAGCA
+
BBBAAD3AADAAFGGGCGGGGGGHHHHGFDFABGHB35
@M02034:409:000000000-BFKT7:1:2105:24482:25397 1:N:0:31
AAAGTCGAGGTGCCTAAAGTGGCAACCCAGACTACGACGACGGTTGGTGGTGTAGAGCTTCCTGTAGCCGCATGGCGTTCGTACTTAAATATGGAACTAACCATTCCAATTTTCGCTGTCTCTTATACACATCTCCGAGCCCACGAGAC
+
ABBBAFABBDAAGGGGGFGFGGGHHHHGGHFGHHH22BEFGGGEFGGEGGGGHHHHHHHHFHHHHHFGHGFGGEHHGGGEGGHHGHFGFGFHHGHHHHGGHFGHGHGHHHHHHHGGGGDEHHHHFHGHBGHFHHFFDFCFGGGGGGGGG
@M02034:409:000000000-BFKT7:1:2105:13836:25397 1:N:0:31
AAAGTCGAGGTGCCTAAAGTGGCAACCCAGACTCTTCCGACTGTTGGTGGTGTAGAGCTTCCTGTAGCCGCATGGCGTTCGTACTTAAATATGGAACTAACCATTCCAATTTTCGCTGTCTCTTATACACATCTCCGAGCCCACGAGACC
+
AABCAFBBCCABGGGGGGGGGGGHHHHGGHHGHHHHHHGGEFGGHHHGFGGGGHHGFFHHBGHHHFFHHFGEGGHHGGGGGFHHGHHHHHHHHHHFFHFFFGBGHHFHFHHHHDEEGGGHHHHHFHGFFGHHHHHHE@FGGGHGGGGGGF
@M02034:409:000000000-BFKT7:1:2105:23661:25398 1:N:0:31
AAAGTCGAGGTGCCTAAAGTGGCAACCCAGACTGGGACTTGTGTTGGTGGTGTAGAGCTTCCTGTAGCCGCATGGCGTTCGTACTTAAATATGGAACTAACCATTCCAATTTTCGCTGTCTCTTATACACATCTCCGAGCCCACGAGAC
+
BABBBFBBBBBBGGGGGGGGGGGHCHHGGHHGHHGAFGGHFHCGHGGEFCEFHDGDFGHHHGHGGFFHHGEEEEHAEGGGGEFGGHFFBGGHHHBFHFEG3CDFHHHFHGEHFDEGGGAGHHHHGGDGHFFGHHHEGBGGGGHGGGGGG
@M02034:409:000000000-BFKT7:1:2105:11583:25403 1:N:0:31
AAAGTCGAGGTGCCTAAAGTGGCAACCCAGACTAAGTTTGGTGTATATCTTCCTGTAGCCGCATGGCGTTCGTACTTAAATATGGAACTAACCATTCCAATTTTCGCTGTCTCTTATACACATCTCCGAGCCCACGAGACCTCTCTACAT
+
BBBBBFBBBBABGGGGGGGGGGGHHHHGGHEFH333AB5DEHGHH555DGHHHHHHHHHHGGGGGGHGGGGGEFGGHHHHHFHHHGGHHHFHHHHHHHHFGHHHHGGGGGHHGHHHHBHHHHHHHHHGEGGGGGGG<DGGGHGGBF1<?F
@M02034:409:000000000-BFKT7:1:2105:13425:25403 1:N:0:31
AAAGTCGAGGTGCCTAAAGTGGCAACCCAGCTTATGGGTGGTGTAGAGCTTCCTGTAGCCGCATGGCGTTCGTGCTTAAATATGGTACTAACCATTCCAATTTTCGCTGTCTCTTATACACAT
+
CBCCCFCCCCCCGGGGGGGGGGFHHHHGGHA3G5D53A3A2EFHBGDGFGHE3BG55A53BE0AEFC>?EFAE11?BF3@FFF@34B444B31BBFG4BGFGFH4/EFFG3G44FFFB4B33B
@M02034:409:000000000-BFKT7:1:2105:24330:25409 1:N:0:31
AAAGTCGAGGTGCCTAAAGTGGCAACCCAGACTAATAAGAATGTTGGTGGTGTAGAGCTTCCTGTAGCCGCATGGCGTTCGTACTTAAATATGGAACTAACCATTCCAATTTTCGCTGTCTCTTATACACATCTCCGAGCCCACGAGA
+
AAABAFBCCCBAFGGFFGGGGGGHHGHFDHHGF3B5DGF55BGFDGG2A2BFFFGBG5BF5G5FBAFFEGGCG?E1E1>FE1BB?GGGFHFGGH33BGFH3B3FB?BDEGHHHFF/?/E3HDFHFFDFD?GHGHHD?/</>CG/B/AE
@M02034:409:000000000-BFKT7:1:2105:20299:25410 1:N:0:31
AAAGTCGAGGTGCCTAAAGTGGCAACCCAGACTCATAATACGGTTGGTGGTGTAGAGCTTCCTGTAGCCGCATGGCGTTCGTACTTAAATATGGAACTAACCATTCCAATTTTCGCTGTCTCTTATACACATCTCCGAGCCCACGAGACC
+
BBBABFBBBBABGGGGGGGGGGGFHHHCFEFFHHCGGHHHHHGCFEGEFGGGFFGFEHFHAGHFGBGGHGCEEGGGGGGGEGHHHGFFDFHFGHHGHGEB3F3GH4EBHHHHGGECE<EGHGHGHFBFBGHHHHBGC//<>FGGGGGC/F
@M02034:409:000000000-BFKT7:1:2105:12196:25411 1:N:0:31
AAAGTCGAGGTGCCTAAAGTGGCAACCCAGACTTGTCCGACGGTTGGTGGTGTAGAGCTTCCTGTAGCCGCATGGCGTTCGTACTTAAATATGGAACTAACCATTCCAATTTTCGCTGTCTCTTATACACATCTCCGAGCCCACGAGACC
+
A@BBAFBAB2AAGGGGGGGGGGGHHHHGGHHGHHFHHHGGGGGEFEGEGGEFGHGHHHGHGHHHFFHEGEGFGGHGGGGGGGHHHHHHHHHHHHHHGHGGHHHGHHHHHHHHHHGGGGGFHGHHFHFHFHFHHHFHF<DCCCGGFCGGGF
@M02034:409:000000000-BFKT7:1:2105:11753:25412 1:N:0:31
AAAGTCGAGGTGCCTAAAGTGGCAACCCAGACTGAGACGAAGGTTGGTGGTGTAGAGCTTCCTGTAGCCGCATGGCGTTCGTACTTAAATATGGAACTAACCATTCCAATTTTCGCTGTCTCTTATACACATCTCCGAGCCCACGAGACC
+
?ABBBF3AAAAAGGGGFGGFGGGGGHGGGHHGGHBFAGAEAE?FG20A1AABGDG5FGHHHHHHHFHGDEFEGFHHGGGGGGEGHGFFDGFBGHGHFHHHHGGHHHGFHHHHHHGGGDEFHFHHBG3DGF2GHGHFDBFGGGFGGD/CDF
@M02034:409:000000000-BFKT7:1:2105:19066:25419 1:N:0:31
AAAGTCGAGGTGCCTAAAGTGGCAACCCAGACTTGTGGGCAGGTTGGTGGTGTAGAGCTTCCTGTAGCCGCATGGCGTTCGTACTTAAATATGGAACTAACCATTCCAATTTTCGC
+
CCCCBFCCCCCCGGGGGGGGGGGHHHHGGHHGH53AA2AEGEGGGHGGGGGGHHHHGHHHHHHHHHHHHGGGGGHHGGGGGGHHHHHHHHHHHGHHHHGHHHHHHHHHHGHHHHGG
@M02034:409:000000000-BFKT7:1:2105:13901:25421 1:N:0:31
AAAGTCGAGGTGCCTAAAGTGGCAACCCAGCTTGTTGGTGGT
+
BABBBFBABBBBGGGGGGGGGGGHHHHGGHFF3GHGHHGGGG
@M02034:409:000000000-BFKT7:1:2105:11588:25421 1:N:0:31
AAAGTCGAGGTGCCTAAAGTGGCAACCCAGACTAAGTTGGGTGTAGAGCTTCCTGTAGCCGCATGGCGTTCGTACTTAAATATGGAACTAACCATTCCAATTTTCGCTGTCTCTTATACACATCTCCGAGCCCACGAGACCTCTCTACAT
+
A3>>AFBB@DAAEGGGGGGFGGFGFGHCFAHCFFBBFHF3EAEEFDHGFFFFHGFHGGHEEAAAEFHGEFCEBB?FG4FGG4FGF3EBGFFGH3BFGHBFEGHHHGGGGGHHHHHHHHHEHHHFHHG?<<DG?CFG/BD?CGGHGGHFFF
@M02034:409:000000000-BFKT7:1:2105:22318:25423 1:N:0:31
AAAGTCGAGGTGCCTAAAGTGGCAACCCAGACTAGGAATAAGGTTGGTGGTGTAGAGCTTCCTGTAGCCGCATGGCGTTCGTACTTAAATATGGAACTAACCATTCCAATTTTCGCTGTCTCTTATACACATCTCCGAGCCCACGAGAC
+
BBBBBFBB@DAAGGGGGGGGGGGHHHHGGHGFHCH33ABGG5BGFGGEFE1BGDHFHGHHHHHHGHFFFGGGGGHHGFGGFFHHGHHHHHHHHHHHHHGHHHFHHHHGHHHHHGEECCEGHFHHHHHHHHEHHHGHGGGCGGHGGGCGG
@M02034:409:000000000-BFKT7:1:2105:24418:25427 1:N:0:31
AAAGTCGAGGTGCCTAAAGTGGCAACCCAGACTCAGTGTATGGTTGGTGGTGTAGAGCTTCCTGTAGCCGCATGGCGTTCGTACTTAAATATGGAACTAACCATTCCAATTTTTGCTGTCTCTTATACACATCTCCGAGCCCACGAG
+
A3AAAFBBBBAAGGGGGGGGGGFFGHHECGHFHFCHEGGFHHHHF2AEFDEAF3F5D53FGBGHGH5FGAE0EEHGE>EEE>2FGGHFGFHFHD3BF3BGC?FH3FG4BF3F?4/3B3?34BB444B?F?32BDG2A/@DGGA//<<
@M02034:409:000000000-BFKT7:1:2105:19050:25427 1:N:0:31
AAAGTCGAGGTGCCTAAAGTGGCAACCCAGACTTGTGGGCAGGTTGGTGGTGTAGAGCTTCCTGTAGCCGCATGGCGTTCGTACTTAAATATGGAACTAACCATTCCAATTTTCGCCTGTCTCTTATACACATCTCCGAGCCCACGAGAC
+
A?ABBFBBBBAAGGGGGGGGGGGHHHHGGHGGHHHHHGGGHGGHHHGFFGGFGHHFFHHHHHHHHHHHHGGEGEHFGEGEGGFHHHFFHHGHHFGFFHGHGHHHHHHHHHHHHEEFDGHHHHHHHHHHHBGHHHHHHGGGGGGHGGGGGD
@M02034:409:000000000-BFKT7:1:2105:8969:25428 1:N:0:31
AAAGTCGAGGTGCCTAAAGTGGCAACCCAGACTTCTACGACTGTTGGTGGTGTAGAGCTTCCTGTAGCCGCATGGCGTTCGTACTTAAATATGGAACTAACCATTCCAATTTTCGCTGTCTCTTATACACATCTCCGAGCCCACGAGAC
+
BCCBAFCCCCBBGGGGGGGGGGGHHHHGGHHGHHHHGFD2EEGHFGHGGFGFGAGAF5FGAFHFDEGAFEG>EEG1EEGEEEEGHGHFDGHHHH3@FHHHF?3BGEH4FGHHGF@EGGFHHFGGDHFDFFFGHHHBC/<DDGCFCCGDG
@M02034:409:000000000-BFKT7:1:2105:7080:25438 1:N:0:31
AAAGTCGAGGTGCCTAAAGTGGCAACCCAGTATTGTGGTGGTGTAGAGCTTCCTGTAGCCGCATGGCGTTCGTACTTAAATATGGAACTAACCATTCCAATTTTCGCTGTCTCTTATACACATCTCCGAGCCCACGAGAC
+
AAAAA5AAD@ABCGFGG4GBGEFFHHHGGFBG5GGHFEHGGGGHGHHHHGHHGHHHFGF3AA0EEGHEGGFEEFEGH4EBGDGHHHHBGGFHHHF3EGFHFHHHHGGGGEFHHGGEHHGGHGHFHGHD/>BB/?/BB//D
@M02034:409:000000000-BFKT7:1:2105:11604:25441 1:N:0:31
AAAGTCGAGGTGCCTAAAGTGGCAACCCAGACTACTACGAGTGTTGGTGGTGTAGAGCTTCCTGTAGCCGCATGGCGTTCGTACTTAAATATGGAACTAACCATTCCAATTTTCGCTGTCTCTTATACACATCTCCGAGCCCACGAGACC
+
BBBBBFBBDDBBGGGGGGGGGGFHHHHGGEHGHGHHHHGGGEHHGFEFGGEFHHHFFHHHHHHHHHHHHGGGGGHHGGGGGGHHHHHFHGGHHFHHHHEHGHHHHHHHHHHHHFEGGDGHHGHHHHFFFGHHHHHFD?DGGGHGGGGGGG
@M02034:409:000000000-BFKT7:1:2105:12601:25449 1:N:0:31
AAAGTCGAGGTGCCTAAAGTGGCAACCCAGAAGGTT
+
A11>A@AADDAAGCGGFGGFCAFFGHHEECCGGFHG
@M02034:409:000000000-BFKT7:1:2105:18150:25450 1:N:0:31
AAAGTCGAGGTGCCTAAAGTGGCAACCCAGATTAAGGGTGGTGTAGAGCTTCCTGTAGCCGCATGGCGTTCGTACTTAAATATGGAACTAACCATTCCAATTTTCGCTGTCTCTTATACACATCTCCGAGCCCACGAGA
+
>3AB>BA>D2AAGGGFCEGGAGEBGHGGGHGBFE5A3F2FCEFFFFDFGHHFHHGFGDDBEEEFFF1EE>FEEFFHHFGFF4EGHDGFGBGHFDGHE4DDFGHHFF?>EEEFFHFFGDB4FGF3BF3A/CD/FAFB/@D
@M02034:409:000000000-BFKT7:1:2105:19052:25455 1:N:0:31
AAAGTCGAGGTGCCTAAAGTGGCAACCCAGACTAATAATAAGGTTGGTGGTGTAGAGCTTCCTGTAGCCGCATGGCGTTCGTACTTAAATATGGAACTAACCATTCCAATTTTCGCTGTCTCTTATACACATCTCCGAGCCCACGAGACC
+
B@ABBF3ADDAAFGGGGGGGGGFHGHGGGHGGHCFHHHHGHHCHGGGGGCGFHGHGGHHHHHHHHHFFHGGGGGHHGGGGGGHHGHD3GGFHHEGFGGGHFGHFFGHHHHHHHHEGGGGHHHHHHHHFFGFHHHHFG/BDGGHGGGCGGG
@M02034:409:000000000-BFKT7:1:2105:23420:25455 1:N:0:31
AAAGTCGAGGTGCCTAAAGTGGCAACCCAGACTAGTAGGGAGGTTGGTGGTGTAGAGCTTCCTGTAGCCGCATGGCGTTCGTACTTAAATATGGAACTAACCATTCCAATTTTCGCTGTCTCTTATACACATCTCCGAGCCCACGAGACC
+
AABBAFAADDABGGGFFGGGFGGHGHGGGHHGHHHHHHHGBFGFFHGEFGEGHHHFFGHHFGHHGHHGGFGEGGHHGGGGGEHHHHHGDGHHHHHF@GFGHHEGFHHHGHHHHDEEEGEFHHHHHHGFGHGHHHDDE<@/@FHEGGGGGF
@M02034:409:000000000-BFKT7:1:2105:18133:25458 1:N:0:31
AAAGTCGAGGTGCCTAAAGTGGCAACCCAGATTAAGGGTGGTGTAGAGCTTCCTGTAGCCGCATGGCGTTCGTACTTAAATATGGAACTAACCATTCCAATTTTCGCTGTCTCTTATACACATCTCCGAGCCCACGAGACCTCTCTACAT
+
DDCCDFCCDCAAGGGGGGGGGGGHHHHGGHHHHGGGHHGFGFGHHHHHHHHHHHHHHHHHGGEGGHHGFGGFEFGHHHHHHHHHGFGHHHGHHHHHHHHHHHHHHGGGGGHHGHHHHHFFHHHHHHHGFGGGGHGGFGGEFHCHGHHHHG
@M02034:409:000000000-BFKT7:1:2105:23444:25460 1:N:0:31
AAAGTCGAGGTGCCTAAAGTGGCAACCCAGACTGGGGTGGGGGTTGGTGGTGTAGAGCTTCCTGTAGCCGCATGGCGTTCGTACTTAAATATGGAACTAACCATTCCAATTTTCGCTGTCTCTTATACACATCTCCGAGCCCACGAGACC
+
BBBBBFBBBBAAGGGGGGGFGFGHHHHGGHHGHHHHGBEFCGGGFGGGFGEFHHHHHHGHHHHHHHHHHGGGGEHGGGGGGGBHHHGGHHFGHHGHHHFFHGHHHHHFHHHHHHGGGGFFGHHHHHGGFHGHEHHHFCC@CFFGGGFGGC
@M02034:409:000000000-BFKT7:1:2105:23404:25466 1:N:0:31
AAAGTCGAGGTGCCTAAAGTGGCAACCCAGACTAGTAGGGAGGTTGGTGGTGTAGAGCTTCCTGTAGCCGCATGGCGTTCGTACTTAAATATGGAACTAACCATTCCAATTTTCGCTGTCTCTTATACACATCTCCGAGCCCACGAGAC
+
AAAAAFBBBBBAGGFGGGGGGGGHFHHGGEHGHHHHFFFGFGGGH2CEFFEBFGFGGHFGHHHHHHHHHGFFGEGFEFGEFFGHHHFGHHGHHFFGFHFFFFFFHHHGFGGHHHG?FGEGBGGHGHHHEGGHFHGFD/DGGCFGGGCGG
@M02034:409:000000000-BFKT7:1:2105:13990:25482 1:N:0:31
AAAGTCGAGGTGCCTAAAGTGGCAACCCAGACTGCGAAGGGTGTAGAGCTTCCTGTAGCCGCATGGCGTTCGTACTTAAATATGGAACTAACCATTCCAATTTTCGCTGTCTCTTATACACATCTCCGAGCCCACGAGACCTCTCTACAT
+
BBBBBFBBBBABGGGG4FGGGGFFHGHGGHGGHHHGCCFGGEFGHHHHHHHHHHHHHHHHGGGGFHHGEGGGEFGHHHHHHHHHHHGFHHHHHGHHHHHHHHHHHGGGGGHHHHHHHHHFHHHHHHHGFGGGGHGG?DGGFGHHHHHHHG
@M02034:409:000000000-BFKT7:1:2105:21100:25484 1:N:0:31
AAAGTCGAGGTGCCTAAAGTGGCAACCCAGCTTGTTTTTGGTGTAGAGCTTCCTGTAGCCGCATGGCGTTCGTACTTAAATATGGAACTAACCATTCCAATTTTCGCTGTCTCTTATACACATCTCCGAGCCCACGAGACCTCTCTACA
+
BBBBBFBADBAAGGGGGGGGGGGHHHHGGHHHHHHHHHGGCHGHHHGHHHHGHHGHFGHHGGEEGHHGGGGGGHEGHHFHHGHFHHHHFGHHHHHHHHHFGHHHHGGGGGHHGHHHHGGFHFFHHFFF?DCGGHGGCGGGFGHHHHFFF
@M02034:409:000000000-BFKT7:1:2105:15096:25490 1:N:0:31
AAAGTCGAGGTGCCTAAAGTGGCAACCCAGACTCATAAGACTGTTGGTGGTGTTGAGCTTCCTGTAGCCGCATGGCGTTCGTACTTAAATATGGAACTAACCATTCCAATTTTCGCTGTCTCTTATACACATCTCCGAGCCCACGAGACC
+
A@AAAFABB>AAFGGGCFGGFGGHHFGEEGFGHGHHHFHFBBFBFGHE2EEF11BBCGHEAFGGG5DDAEE0>>B?EGEGG1GGFFFHHFFHFHBBBGEBBF?BGB4EBFEFB4EEGGEHGDFGB4FF??2GGHFBC/BBCAHGGGC?DA
@M02034:409:000000000-BFKT7:1:2105:14006:25492 1:N:0:31
AAAGTCGAGGTGCCTAAAGTGGCAACCCAGACTGCGAAGGGTGTAGAGCTTCCTGTAGCCGCATGGCGTTCGTACTTAAATATGGAACTAACCATTCCAATTTTCGCTGTCTCTTATACACATCTCCGAGCCCACGAGACCTCTCTACA
+
AABBAFBABDABGGGGGGGGGGGHHHHGGHHGBFBEE2EFDGF0BA55DEGFGGGGFFDFAEAEGHGEEEFEGFEGHFHGHGHHHFHHHEGHHEHHGDGBFF4HGED/AEDHFGHHHF44BF?FDBGD/BF/FGA@/@GGEFHHGHHHH
@M02034:409:000000000-BFKT7:1:2105:14745:25492 1:N:0:31
AAAGTCGAGGTGCCTAAAGTGGCAACCCAGACTCCGTGTAGTGTTGGTGGTGTAGAGCTTCCTGTAGCCGCATGGCGTTCGTACTTAAATATGGAACTAACCATTCCAATTTTCGCTGTCTCTTATACACATCTCCGAGCCCACGAGACC
+
CCCCCFCCCCBCGGGGGGGGGGGGHHHGGDHGH3AECFGCFG3FDHH2F1FFC3F5B5BF5FFGG5F53AE0FEC1EEEFA>B1?FG@3FGGHF33FCFG3B3F34B4BFDHF4/?EG?GGHHGEGDDFGBFHGBBCB<D@FEGCG?EDF
@M02034:409:000000000-BFKT7:1:2105:15075:25493 1:N:0:31
ACAGTCGAGGTGCCTAAAGTGGCAACCCAGACTCATGAGAATTTTGGT
+
>1>A>D1>>>1>BFGGGGGG11FBBBGEFEAFF1BF1BBF1B1AD2/B
@M02034:409:000000000-BFKT7:1:2105:12865:25499 1:N:0:31
AAAGTCGAGGTGCCTAAAGTGGCAACCCAGACTGGGCATGGGGTTGGTGGTGTAGAGCTTCCTGTAGCCGCATGGCGTTCGTACTTAAATATGGAACTAACCATTCCAATTTTCGCTGTCTCTTATACACATCTCCGAGCCCACGAGACC
+
BBBBBBBBBB>AFGGGGGGGGGFFHDHGGHHGGHHHHHFFHHGGGGGFFGEFGDGDGHHHFFGFFHFGHEG0EEHGEEGGFEBGHHHEGHHGHHDFFFGFGHHHFHHEGHHHGD/FGE/BDGGGFGHGFFFGHHH<?/<B<CGFDGGGGF
@M02034:409:000000000-BFKT7:1:2105:11835:25529 1:N:0:31
AAAGTCGAGGTGCCTAAAGTGGCAACCCAGACTCAGAAGAATGTTGGTGGTGTAGAGCTTCCTGTAGCCGCATGGCGTTCGTACTTAAATATGGTACTAACCATTCCAATTTTCGCTGTCTCTTATACACATCTCC
+
BBBBBFBBBBBBGGGGGGGGGGGHHHHGGHHGHCC33AA33GHG5E2AA2BAABF555BF5BEDFA55BEF0FEA1>1>FE1??1B43@4FFG344BGGG3B3BF4F44FFHGBEGFEE34BFD?F?FGG2FGHHB
@M02034:409:000000000-BFKT7:1:2105:15798:25535 1:N:0:31
AAAGTCGAGGTGCCTAAAGTGGCAACCCAGTTTAATGGTGGTGTAGAGCTTCCTGTAGCCGCATGGCGTTCGTACTTAAATATGGAACTAACCATTCCAATTTTCGCTGTCTCTTATACACATCTCCGAGCCCACGAGACCTCTCTACAT
+
BBBBBFBABDAAGGGGGGGGGGGFHHHGGHHHHHHHHHGHGGGHHHHHHHHHHHHHHHHHGEEGEHHGEGGGFFHHHHHHHHGHHFGFHHHHHHHHHHHHHHHHHGGGGGHHHHHGHHHFHHHHGHHGGGDGGEGGGGG?FHHGHHHHHH
@M02034:409:000000000-BFKT7:1:2105:23555:25543 1:N:0:31
AAAGTCGAGGTGCCTAAAGTGGCAACCCAGACTTCGTCTACGGTTGGTGGTGTAGAGCTTCCTGTAGCCGCATGGCGTTCGTACTTAAATATGGAACTAACCATTCCAATTTTCGCTGTCTCTTATACACATCTCCGAGCCCACGAGACC
+
BCCCBFCCCCBBGGGGGGGGGGGHHHHGGHHGHHFFGAGH5FGEEEGGGGEFFDH5FHHHDHHHHFG5FEEGGGGFGEGCEFFHHHHDGHGFFF33FGGEFFBFHHFF4GGHHEEGGGEBHFHFFHGB3?GHHFG2C/>><FHFFCCGGE
@M02034:409:000000000-BFKT7:1:2105:15180:25548 1:N:0:31
AAAGTCGAGGTGCCTAAAGTGGCAACCCAGACTCAGAATAAGGTTGGTGGTGTAGAGCTTCCTGTAGCCGCATGGCGTTCGTACTTAAATATGGAACTAACCATTCCAATTTTCGCTGTCTCTTATACACATCTCCGAGCCCACGAGACC
+
AABBCFCCDBBCGGGGGGGGGGGGHHHGGHHGHHHHHHHHHHHGGHGGGGGFHHHHHHHHHHHHHHHHHGGFGGHHGGGGGGHHHHHHHHHHHHHHGHHHHHHHHHGGHHHHHHGGGGGHHHHHGHFHHHHHHHHGGFCGGGHGGGGGGG
@M02034:409:000000000-BFKT7:1:2105:17688:25558 1:N:0:31
AAAGTCGAGGTGCCTAAAGTGGCAACCCAGACTTGTAAGAATGTTGGTGGTGTAGAGCTTCCTGTAGCCGCATGGCGTTCGTACTTAAATATGGAACTAACCATTCCAATTTTCGCTGTCTCTTATACACATCTCCGAGCCCACGAGACC
+
BBCCAFABBCCCGGGGGGGGGGGHHHHGGHHGHHHHHHHHHHHHHHHGGGFFHHHHHHHHHHHHHHHHHGGGGGHHGGGGGGHHHHHFHHHHHHHHHGFHHHGHGHHHHHHHHHGGGGGHHHHHHHHHGHHGHHGHG?FGGGHGGGGGGF
@M02034:409:000000000-BFKT7:1:2105:8928:25571 1:N:0:31
AAAGTCGAGGTGCCTAAAGTGGCAACCCAGACTAGTAATCAGGTTGGTGGTGTAGAGCTTCCTGTAGCCGCATGGCGTTCGTACTTAAATATGGAACTAACCATTCCAATTTTCGCTGTCTCTTATACACATCTCAGAGCCCACGAGAC
+
AABB>DAABAAAGGGGGGGGGGGHGHHGGHHGHG3FGFHFAFGFGGF2EDGGHHGDGFHF5FAGG5GF3EFAEEFA0EEGGFFGGHGD3GHFGHB3FHFGBC3FGDGBDGGHH4EAFFEHEHHFBGFFFGFGHHG332GFAFAFGCG/A
@M02034:409:000000000-BFKT7:1:2105:8743:25575 1:N:0:31
AAAGTCGAGGTGCCTAAAGTGGCAACCCAGAAGGTTGGTGGTGTAAAGCTTCCTGTAGCCGCATGGCGTTCGTACTTAAATATGGAACTAACCATTCCAATTTTCGCTGTCTCTTATACACATCTCCGAGCCCACGAGACCTCTCTACAT
+
AAAAADAA?DBBGGGFGGGGGGGHHHHGGHHHHHHHG?EGGGGHHHHHHHHHHHHHFHHHGGEEGHHGGGGGGHFGHHGHHHHHHDFGHHHHHHHHHHGGGHHHGGGGGGHHHHHGGGFFHHGGHHGDDCCCGEGG/DGGGGFHFHEFHG
@M02034:409:000000000-BFKT7:1:2105:17313:25575 1:N:0:31
AAAGTCGAGGTGCCTAAAGTGGCAACCCAGACTACTAAGCAGGTTGGTGGTGTAGAGCTTCCTGTACCCGCATGGCGTTCGTACTTAAATATGGAACTAACCATTCCAATTTTCGCTGTCTCTTATACACATCCCGAGCCCACGAGACCT
+
AABAAFCCBCCBGGGGGGGGGGGHHHHGGHHGHHHHHHHHHHHHHHGGGGGGHHHHHHHHHHHHHHHHHGGGGGHHGGGGGGEHHHHHHHHHHHHHHHHHHHHHHHHHHHHHHHGGGGGHHHHHHHHHGHHHGHHGGGGGGHGGGGGGGH
@M02034:409:000000000-BFKT7:1:2105:17178:25580 1:N:0:31
AAAGTCGAGGTGCCTAAAGTGGCAACCCAGACTAAGCATCCGGTTGGTGGTGTAGAGCTTCCTGTAGCCGCATGGCGTTCGTACTTAAATATGGAACTAACCATTCCAATTTTCGCTGTCTCTTATACACATCTCCGAGCCCACGAGACC
+
BBCCCFBBBCBBGGGGFFGGGGGHHHHFGHHGHHHHHHHHHGGGGEGGGGEFHHHHHHHHHHHHHHHHHGGGGGHHGGGGGFHHHHHHHHHHHHHHHHHHHHHHHHHHHHHHHHGGGGGHHHHHHHHHHHGHHHHHEBGGGEHGGGFDDF
@M02034:409:000000000-BFKT7:1:2105:8911:25581 1:N:0:31
AAAGTCGAGGTGCCTAAAGAGGCAACCCAGACTAGTAATCAGGTTGGTGGTGTAGAGCTTCCTGTAGCCGCATGGCGTTCGTACTTAAATATGGAACTAACCATTCCAATTTTCGCTGTCTCTTATACACATCTCCGAGCCCACGAGACC
+
CCCCCFCBCCBAGGGGGGG5FGGGHHHGGHHGHHGHHHHHHHHHHGGGFGEFGFHGGFHHHHHHHHHHGEGFGGHGGGGGGGHHHHGFHHHHHHFGHHGGHHGHHHGGHHHHHHGGGGGFHGHHHHHFFHHHHHFFDDC@/FFADCC?CF
@M02034:409:000000000-BFKT7:1:2105:14192:25600 1:N:0:31
AAAGTCGAGGTGCCTAAAGTGGCAACCCAG
+
ABABBFBBBDABGGGGGGGGGGGGHHHGGH
@M02034:409:000000000-BFKT7:1:2105:19450:25602 1:N:0:31
AAAGTCGAGGTGCCTAAAGTGGCAACCCAGACTAGTTCTACTGTTGGTGGTGTAGAGCTTCCTGTAGCCGC
+
AAAAA3AAAD>AFGGGGGGGGDFHHEHGFCAF11B222AA2DBGD1/AFEEEHBG2B11B1BFH1BADFAA
@M02034:409:000000000-BFKT7:1:2105:19847:25611 1:N:0:31
AAAGTCGAGGTGCCTAAAGTGGCAACCCAGACTGTTAGGGGTGTAGGTCTTCCTGTAGCCGCATGGCGTTCGTACTTAAATATGGAACTAACCATTCCAATTTTCGCTGTCTCTTATACACATCTCCGAGCCCACGAGACCTCTCTACAT
+
A>AAADAAAA>A1GGGGGGGG1FBF0FAEA0AEBDFAF00AEAE111D11FDAFFGF2E1AA/AEFFEEEFE?>BFFHEGGFHGH1F@GBFBFFHGHHBGHHFHHGGGGGHHHHHHHHHHHHHGHGHGGGGGGGGGGGGCFGFGHH1DGF
@M02034:409:000000000-BFKT7:1:2105:22664:25616 1:N:0:31
AAAGTCGAGGTGCCTAAAGTGGCAACCCAGACTGATTCTCGTGTTGGTGGTGTAGAGCTTCCTGTAGCCGCATGGCGTTCGTACTTAAATATGGAACTAACCATTCCAATTTTCGCTGTCTCTTATACACATCTCCGAGCCCACGAGACC
+
BBBBAFABBDAAFGGGGGGGGCFFGHHGGHHGHHGHHHHHGFHGHHHGFGEFGFFAGGHGHEHFEGHGFGGGGEG?EEG??BGHHHF@GHFHGGFFFBDFHHGHHHGHHHHHFBE?FGDGHGHGHGF3BC2GGGBFC/C?CFGGGGGGFC
@M02034:409:000000000-BFKT7:1:2105:19242:25619 1:N:0:31
AAAGTCGAGGTGCCTAAAGTGGCAACCCAGACTGAGAAGAATGTTGGTGGTGTAGAGCTTCCTGTAGCCGCATGGCGTTCGTACTTAAATATGGAACTAACCATTCCAATTTTCGCTGTCTCTTATACACATCTCCGAGCCCACGAGACC
+
CCCCCFCCCCCCGGGGGGGGGGGHHHHGGHHGHHHHHHHHHHHHHHGGGGEFHHHHHHHHHHHHGHHHHGGGGGHHGGGGGGHHHHBFHHHHHHHHGHHHHHHHHHHHHGHHHHGGGGGGHHHHGHHHHGGHHHHHGFGGGGHGGGGGGE
@M02034:409:000000000-BFKT7:1:2105:9188:25621 1:N:0:31
AAAGTCGAGGTGCCTAAAGTGGCAACCCAGACTGATTGTCGGGTTGGTGGTGTAGAGCTTCCTGTAGCCGCATGGCGTTCGTACTTAAATATGGAACTAACCATTCCAATTTTCGCTGTCTCTTATACACATCTCCGAGCCCACGAGACC
+
AAAAAFBBBBBBGGFGGGGGGFFHHHHGGHFGHHCDFFGFG22FFEGEFGGGHHHFHHGHFHHHHHGHHGGCFFHHGGGFGGBGHHFF3F4FHD3FCHGFGHGHHHH?BFGHHFEGGGGEHHHHHH3?3FGHHHHH?CFCGGHGGGGGG<
@M02034:409:000000000-BFKT7:1:2105:23836:25622 1:N:0:31
AAAGTCGAGGTGCCTAAAGTGGCAACCCAGACTGTTAGTGGGGTTGGTGGTGTAGAGCTTCCTGTAGCCGCATGGCGTTCGTACTTAAATATGGAACTAAC
+
A?AAADAA?DAAGGGGG1GGD1AFGHHGGHHGHHHHCFHHH/EEAEEEFEEFFFG2E1B11FFHHGFF1?F?FGF0EEEGGGHHHFH1FFH2@G11BE11>
@M02034:409:000000000-BFKT7:1:2105:16927:25633 1:N:0:31
AAAGTCGAGGTGCCTAAAGTGGCAACCCAGACTGTTGGTCCGCGGGAGCTTCCTGTAGCCGCATGGCGTTCGTACTTAAATATGGAACTAACCATTCCAATTTTCGCTGTCTCTTATACACATCTCCGAGCCCACGAGACCTCTCTACAT
+
CCCCCFCBBCABGGGGGGGGGGGHHHHGGHGGHHHHHHGHHGGGGGGGGHHHHHHHHHHHGFGGEHHGGGGGEGHHHHHHHGHHHBGGHHHHHGGHHHHHHHHHHGGGGGHHHHHHHHHHHGGGHHHGGGGGGHGGDGGGFHGHHHHFHD
@M02034:409:000000000-BFKT7:1:2105:17882:25644 1:N:0:31
AAAGTCGAGGTGCCTAAAGTGGCAACCCAGAGGAGGGGTGGTGTAGAGCTTCCTGTAGCCGCATGGCGTTCGTACTTAAATATGGAACTAACCATTCCAATTTTCGCTGTCTCTTATACACATCTCCGAGCCCACGAGACCTCTCTACAT
+
BB@ABFBADD2AGGGFGGGGGGGGGHHGGHHHGHFF2EBEFEGHHHHHHHHHHHHHHEHHFEEEEHHGEGGEEGGHHHFFHHHHGFFHHHHHHHHHHHFDGHHHHFGGGGHHHHHHHHHGHHHBGHGGGGCGEAFDFGGDEGFHFHHHHD
@M02034:409:000000000-BFKT7:1:2105:17278:25652 1:N:0:31
AAAGTCGAGGTGCCTAAAGTGGCAACCCAGACTAAGAATAATGTTGGTGGTGTAGAGCTTCCTGTAGCCGCATGGCGTTCGTACTTAAATATGGAACTAACCATTCCAATTTTCGCTGTCTCTTATACACATCTCCGAGCCCACGAGACC
+
AAAAABAADDAAGGFGGGGGGBFFHHH0FHCCHHFBBFEFHHGHHHHAFAEFGFHDFFGHHFGFGHGFHGGEFGHGGEGFF?CGEGGEHFFHHGGFHHHHHHFGHHHFHHHHHFGGGGEFGHGHHHHGHFHHHHFGC/CCGGEGGGGFGC
@M02034:409:000000000-BFKT7:1:2105:22513:25655 1:N:0:31
AAAGTCGAGGTGCCTAAAGTGGCAACCCAGACTGCTACTCAGGTTGGTGGTGTAGAGCTTCCTGTAGCCGCATGGCGTTCGTACTTAAATATGGAACTAACCATTCCAATTTTCGCTGTCTCTTATACACATCTCCGAGCCCACGAGACC
+
BBBBBFBADDAAGFGGAGGFGBFFFHHGGHCGGHHHHGHHHHFHHFGGGGAFGHGGGHHHHFGHHHGFHGGGGFHGGGGGEEGEHHGFHHBGHGFFFFGFHFHFHHHGHHEHHHGGGCEGHHHHHHHGHHGHHHGFD/CCGGEFGCCGGF
@M02034:409:000000000-BFKT7:1:2105:7983:25664 1:N:0:31
AAAGTCGAGGTGCCTAAAGTGGCAACCCAGACTTGTCCGAAGGTTGGTGGTGTAGAGCTTCCTGTAGCCGCATGGCGTTCGTACTTAAATATGGAACTAACCATTCCAATTTTCGCTGTCTCTTATACACATCTCCGAGCCCACGAGACC
+
BCCCAFCBBCCBGGGGGGGGGGGHHHHGGHHGHHHHHHGGEEGGHHGGFFEFHHHGHHHHHHHHHHHGHGGGGGHFGGGGGGHHHHHGHHHHHHHGHHHGHHHHHHHHHHHHHHGGGGGHHGHHHHHHHHGHHHFHG@DCGGHGGGGGGG
@M02034:409:000000000-BFKT7:1:2105:7079:25665 1:N:0:31
AAAGTCGAGGTGCCTAAAGTGGCAACCCAGACTGTTGCTGGTGGGAATCTTCCTGTAGCCGCATGGCGTTCGTACTTAAATATGGAACTAACCATTCCAATTTTCGCTGTCTCTTATACACATCTCCGAGCCCACGAGACCTCT
+
BBCCCFCBCCABGGGGGGGGGGGFHHHGGHHGHH3AE5GHHHH222BBGHHHHHHHHHHHGGEFGGHGGGGGFGHGHHHHHHHHHFHHHHHHHHHHHHHHHHHHHGGGGGHHHHHHHHHHHGHGHFGGGGGGGGGG?DGGG11<
@M02034:409:000000000-BFKT7:1:2105:21122:25665 1:N:0:31
AAAGTCGAGGTGCCTAAAGTGGCAACCCAGACTAATAATCAGGTTGGTGGTGTAGAGCTTCCTGTAGCCGCATGGCGTTCGTACTTAAATATGGAACTAACCATTCCAATTTTCGCTGTCTCTTATACACATCTCCGAGCCCACGAGACC
+
BBBBBFBBBBBBGGGCGFGGGGGHHHHGGHHGHGHHFGHHFGHHHHGAFDFFGGHHHFHHBGHHHGHHHGGGGEFGFGGGGGHHHHHFFGGHFGGBGHHHHHEHHHGHHHHHHGGGGGGHHHHHHHGGFHFHHHHBC@GCGGHGGGGCGE
@M02034:409:000000000-BFKT7:1:2105:23819:25668 1:N:0:31
AAAGTCGAGGTGCCTAAAGTGGCAACCCAGCATGTTGGTGGTGTATCTCTTCCTGTAGCCGCATGGCGTTCGTACTTAAATATGGAACTAACCATTCCAATTTTCGCTGTCTCTTATACACATCTCCGAGCCCACGAGACCTCTCTACAT
+
ABCBAFBCCCBBGGGGGGGGGGGHHHHGGHGHHHHHHHEFGEGHHHHFHHHHHHHHHHGHGGEGGHHGGGGGGHHHHHHHHHHHHGHHHHHHHHHHHHHGGGHHHGGGGGHHGHHFHHHGHGHHHHGGGGGGGHGGGGGGGHHGHHHHHF
@M02034:409:000000000-BFKT7:1:2105:12799:25671 1:N:0:31
AAAGTCGAGGTGCCTAAAGTGGCAACCCAGACTGCGAGGGGTGTAGAGCTTCCTGTAGCCGCATGGCGTTCGTACTTAAATATGGAACTAACCATCCAATTTTCGCTGTCTCTTATACACATCCCGAGCCCACGAGACCTCTCTACATCT
+
BBCCBDAABBBBGGGGGGGGGGGHHHHGGHHGHGF?EGCGGGGGHHHGHHHGHHHHHHHHGGGGGHHGGGGGGHHHHHHHHHHHHGHHHHHHHHHHHHGHHHH4EAEFDGGGHHHFGHFFHHHHHGGCGFFHGG/<DDGHHHHHHGHFBD
@M02034:409:000000000-BFKT7:1:2105:9480:25678 1:N:0:31
AAAGTCGAGGTGCCTAAAGTGGCAACCCAGACTTCGCCGTCTGTTGGTGGTGTAGAGCTTCCTGTAGCCGCATGGCGTTCGTACTTAAATATGGAACTAACCATTCCAATTTTCGCTGTCTCTTATACACATCTCCGAGCCCACGAGACC
+
BBCCBFCCBCCCGGGGGGGGGFGHHHHGGHHFHEHGCEE22BFGHHHGGGEFHHHHHHHHHFHHGHHHHGGGGGHHGGGGGGHHHHHHDGGHHHGFGGDGHHHHHGHHHHHHHHGGGGGFHEHGDHDDBFHHHGFDEBGCFGHGGGCG?<
@M02034:409:000000000-BFKT7:1:2105:11981:25681 1:N:0:31
AAAGTCGAGGTGCCTAAAGTGGCAACCCAGACTGCGCATGGGGTTGGTGGTGTAGAGCTTCCTGTAGCCGCATGGCGTTCGTACTTAAATATGGAACTAACCATTCCAATTTTCGCTGTCTCTTATACACATCTCCGAGCCCACGAGAC
+
BBBBAFBBBBBBGGGFGGGGGGGHHHHGGHHGHHHG?EFFHAFGGGCGGGGGHHHBGFHHHHHHHGHGHGGGGGHFGGGGGGGHHHHHHHHHHGDBHHHHFHFHGHHGEGGHHH/FEDEGHHGHHHHGHHHHHHHHGDGGCFGGGGGGG
@M02034:409:000000000-BFKT7:1:2105:12786:25683 1:N:0:31
AAAGTCGAGGTGCCTAAAGTGGCAACCCAGACTGCGAGGGGTGTAGAGCTTCCTGTAGCCGCATGGCGTTCGTACTTAAATATGGAACTAACCATCCAATTTTCGCTGTCTCTTATACACATCCCGAGCCCACGAGACCTCTCTACATCT
+
BBBBBFBA>AAAGGGFGGGEGGGHHHHGGGHGHHGFEFFFGEFGHHHHHHHHHHHHHEHFGE>EEHHGEGGGEGHHHHHHHFHHHFGHHHGHHHHHHH3FGHHHGEGGGFGHHHGHHHHHHHHHAE?CFDGHGCADGDFFFHHHHHHGFH
@M02034:409:000000000-BFKT7:1:2105:23893:25690 1:N:0:31
AAAGTCGAGGTGCCTAAAGTGGCAACCCAGACTAAGACTGGGGAT
+
BBBBBFABBBBBGGGGGGGGGGGGHHHGEFHGHA333BF32A22B
@M02034:409:000000000-BFKT7:1:2105:6437:25691 1:N:0:31
AAAGTCGAGGTGCCTAAAGTGGCAACCCAGACTTCTAGTCGTGTTGGTGGTGTTGAGCTTCCTGGGG
+
BBBBBFBABBBBGGGGGGGGGGGHHHHGGHHGH55DA5AA2BEF2GF2A1B1B1B5B35B5BFF31A
@M02034:409:000000000-BFKT7:1:2105:9125:25693 1:N:0:31
AAAGTCGAGGTGCCTAAAGTGGCAACCCAGCGGACTGGTGGTGTAGAGCTTCCTGTAGCCGCATGGCGTTCGTACTTAAATATGGAACTAACCATTCCAATTTTCGCTGTCTCTTATACACATCTCCGAGCCCA
+
BBBBBF@3DDABGGGGGGGGGGGHGHHGGHCE22AEFGGGF1FHGHDFFHHHHHHHHHHFGGCEGHGGGGGGGGHGHDFFBDGHH3@FGBF30FFGGFH4BFGHGGGGGGGH4FF4F43BG2B?FG2?C/<BFE
@M02034:409:000000000-BFKT7:1:2105:17633:25701 1:N:0:31
AAAGTCGAGGTGCCTAAAGTGGCAACCCAGACTTCGAAGGGGGTTGGTGGTGTAGAGCTTCCTGTAGCCGCATGGCGTTCGTACTTAAATATGGAACTAACCATTCCAATTTTCGCTGTCTCTTATACACATCTCCGAGCCCACGAGACC
+
CCCCCFBBCCAAFGGGGGGGGGGHHHHGGHHGHHGGCGFGGGGGGGGGFGEFGGH5GHHHHHHHHHHHHGGGGGHGGGGGGEGHHHHHHHHHHHHHHHHFHHFHHHGHHHHHHHGGGGGHHHHHHHHHHHHHHHGHGCDCDGFGGGGGGA
@M02034:409:000000000-BFKT7:1:2105:21926:25707 1:N:0:31
AAAGTCGAGGTGCCTAAAGTGGCAACCCAGACTACTTGTCCGGTTGGT
+
AAAAAFAADDAAGGG11ABGGGGHHC00AFGFH1FFAFH11/EEAA/A
@M02034:409:000000000-BFKT7:1:2105:15662:25708 1:N:0:31
AAAGTCGAGGTGCCTAAAGTGGCAACCCAGACTGGGGTGGGGGTTGGTG
+
AAAAA53A@A>4AFFF4FGGGGGFFAHAF2DFGC2EE2AE0EEEEC?1B
@M02034:409:000000000-BFKT7:1:2105:6794:25714 1:N:0:31
AAAGTCGAGGTGCCTAAAGTGGCAACCCAGACTCATTCGATGTTGGTGGTGTAGAGCTTCCTGTAGCCGCATGGCGTTCGTACTTAAATATGGAACTAACCATTCAATTTTCGCTGTCTCTTATACACATCTCCGAGCCCACGAGACCT
+
AAA1>FAADD11FGGFGGGGF1FFCEFAFAFGFCFBFHB22ABF2F/AEAFGF1A1DF1BEEFFFFHFE/AEEGFGFEFAEHEHEGFF2FDBGFGFF1BGGFFGHG2FGHD>E/E<EHDHHHEB2EFHFHHGHHC<B?@FFCC?@EACG
@M02034:409:000000000-BFKT7:1:2105:15696:25719 1:N:0:31
AAAGTCGAGGTGCCTAAAGTGGCAACCCAGACTGATCGGCATGTTGGTGGTGTAGAGCTTCCTGTAGCCGCATGGCGTTCGTACTTAAATATGGAACTAACCATTCCAATTTTCGCTGTCTCTTATACACATCTCCGAGCCCACGAGAC
+
BABBBFBBBBAAGGGGGGGGGGGFHHHGGEHGGHHHHFCGGGHHHHHGGGFFHFHFGBGHHFHHHHHHHGGGGGHFEEGGGEGHHHEFHHDHHGFBGF3GHHFHHHHHFFGHHFEEGGGHHHHGFHFFGHGFHHHFD/BDCFHGG?C?E
@M02034:409:000000000-BFKT7:1:2105:6776:25719 1:N:0:31
AAAGTCGAGGTGCCTAAAGTGGCAACCCAGACTCATTCGATGTTGGTGGTGTAGAGCTTCCTGTAGCCGCATGGCGTTCGTACTTAAATATGGAACTAACCATTCAATTTTCGCTGTCTCTTATACACATCTCCGAGCCCACGAGACCT
+
AAAAAFAADBAAGGGGGGGEGDF4GB42AAEECGHH5FDAGHAFFG2BEABFDG5DDFGBCGGGFGH3EE?EEGB>BEFEEEEGHDGFHHGHHHGHHHHFHFGGHHHHHHGFE/?EEF4BFGFHHHGGFHFFGBE><//?F//CGGG/?
@M02034:409:000000000-BFKT7:1:2105:21916:25724 1:N:0:31
AAAGTCGAGGTGCCTAAAGTGGCAAGTAAGAGGGTTGGTGGTGTAGAGCTTCCTGTAGCCGCATGGCGTTCGTACTTAAATATGGAACTAACCATTCCAATTTTCGCTGTCTCTTATACACATCTCCGAGCCCACGAGACCTCTCTACAT
+
BBBBBFBADB>AGGGGGGGGGGGFHFHGHHHHGGFHGGEFGGGHHHHHHHGHHHHHHGHHEEEEEHHGFGGE?FGFHHHFHHHHHGHHHGGHHHHHFGHGHHHHHGGGGEHHGHHFHHHGGGHHHHGGGGGCGFFDGGGDFFHFHFHHHG
@M02034:409:000000000-BFKT7:1:2105:23013:25729 1:N:0:31
AAAGTCGAGGTGCCTAAAGTGGCAACCCAGACTAATAATATTGTTGGTGGTGTAGAGCTTCCTGTAGCCGCATGGCGTTCGTACTTAAATATG
+
1>AAA3A??1>AFFGGGFDB1A0CAF00AGH0FF1FGDGGFFDGFAAEFGFFFB12BHFHHBGGHFH2GEEAFEFFEGGEEEBCCGDGHHBBF
@M02034:409:000000000-BFKT7:1:2105:16772:25765 1:N:0:31
AAAGTCGAGGTGCCTAAAGTGGCAACCCAGACTAATAAGAATGTTGGTGGTGTAGAGCTTCCTGTAGCCGCATGGCGTTCGTACTTAAATATGGAACTAACCATTCCAATTTTCGCTGTCTCTTATACACATCTCCGAGCCCACGAGACC
+
CBCCCFCCBCBBGGGGGGGGGGGHHHHGGHHGHHHHGHHFFGHHHHGGGFGFGHHFHHHHHHHHHHHHHGGGGGHFFEGGGFHHHHHHHHHHHHFFFHHHGFFGHHHGHHHHHFCFGEFHHFHHHGGHHHHHHHHFGCGGGFHGGGGGGC
@M02034:409:000000000-BFKT7:1:2105:15275:25770 1:N:0:31
AAAGTCGAGGTGCCTAAAGTGGCAACCCAGACTTGTAAGCAGGTTGGTGGTGTAGAGCTTCCTGTAGCCGCATGGCGTTCGTACTTAAATATGGAACTAACCATTCCAATTTTCGCTGTCTCTTATACACATCTCCGAGCCCACGAGACC
+
AAABAFBCCCCCGGGGGGGGGGGHHHHGGHHGHHHHGHHGHHGFGHGGGDEFHGHDGFHHHHHHGHHGGGGGGGHGGGGGGGHHHHHGHHHGHHFFGHHHGHGHHHHHGHHHHHGGGGGGHHHHHHHHHHHHHGHGGCFGGGHGGGGGGF
@M02034:409:000000000-BFKT7:1:2105:18025:25775 1:N:0:31
AAAGTCGAGGTGCCTAAAGTGGCAACCCAGACTAGTAAGGATGTTGGTGGTGTAGAGCTTCCTGTAGCCGCATGGCGTTCGTACTTAAATATGGAACTAACCATTCCAATTTTCGCTGTCTCTTATACACATCTCCGAGCCCACGAGACC
+
AAAABFBADD>AGGGGGGGGGFGAGDH2FGAFFGHGFFFFHH3GFFGEC?BBGGH5EHHHFCHFGHHHGGGGEFHHGGGFEEBEGGFGHHDFHGGFGHHHGHHHHHGFHHHHHGFGGEEGFHHHHHDFFFFGHDGGF@CCC/FECFGGGG
@M02034:409:000000000-BFKT7:1:2105:20093:25782 1:N:0:31
AAAGTCGAGGTGCCTAAAGTGGCAACCCAGACTGTTAAGGGTGTAAATCTTCCTGTAGCCGCATGGCGTTCGTACTTAAATATGGAACTAACCATTCCAATTTTCGCTGTCTCTTATACACATCTCCGAGCCCACGAGACCTCTCTACAT
+
BBBABB@ABBBBGGGFGGGGBGFFFEHGGHHGHHHGFFGCHHGA35EFHHHHHHGHGHHHGEEEGHHCEEFFEBEGHHHHHFGHHFHHHHHHHHGHHH4GFGHHHGGGGGHHHHHHHGGFFHHFHHHGEDCGGHGD/CFGGHHHHHHHGD
@M02034:409:000000000-BFKT7:1:2105:13679:25787 1:N:0:31
AAAGTCGAGGTGCCTAAAGTGGCAACCCAGACTACTCCGCAGGTTGGTGGTGTAGAGCTTCCTGTAGCCGCATGGCGTTCGTACTTAAATATGGAACTAACCATTCCAATTTTCGCTGTCTCTTATACACATCTCCGAGCCCACGAGACC
+
B?AABFBBBBBBGGGGGGGGGGGGHHHGGGGGHHHHHHGGGGGFFHGEFGEFFGHFGHHHHHHGGHHGHGGGGGHGGGGGGFGHHHHHHHFHHHGHGHHGHHHHHHGEGHHHHHGGGGGFHHHHHHHGFHHHHHFHDCGGGGHGGDGGGF
@M02034:409:000000000-BFKT7:1:2105:23713:25797 1:N:0:31
AAAGTCGAGGTGCCTAAAGTGGCAACCCAGACTGTTGGTGGTACTCTTCTTCCTGTAGCCGCATGGCGTTCGTACTTAAATATGGAACTAACCATTCCAATTTTCGCTGTCTCTTATACACATCTCAGAGCCCACGAGACCTCTCTACA
+
BBBCAFBABBBCGGGGGGGGGGGHHHHGGHHGHHHHHHGC?F5EG55F55FFFHGE555FEG0BEHCE1EFEG2BFGDFFFBGF33B@GDGC1EFGHBGGHGHHF?FGDGFHEE?FG4BFFGF3FB4BFGBCFCGG?CFGCCGHFHGGH
@M02034:409:000000000-BFKT7:1:2105:17569:25807 1:N:0:31
AAAGTCGAGGTGCCTAAAGTGGCAACCCAGACTCTTGGTCCGGTTGGTGGTGTAGAGCTTCCTGTAGCCGCATGGCGTTCGTACTTAAATATGGAACTAACCATTCCAATTTTCGCTGTCTCTTATACACATCTCCGAGCCCACGAGAC
+
CBCCBFBCCBCCGGGGGGGGGGGHHHHGGHDGH335BBG5BAEGGGGAA1EFGFHEG5FGFHHGHFHEFDGEGGF1EEGGFE2GHHHB3GHFG333FGHH3B3FFFGEFGFGFBEGGFDHHHHGBFGGHHGFGHG2E@?@CAGGGCCDD
@M02034:409:000000000-BFKT7:1:2105:10691:25809 1:N:0:31
AAAGTCGAGGTGCCTAAAGTGGCAACCCAGACTTCGCCGCCGGTTGGTGGTGTAGAGCTTCCTGTAGCCGCATGGCGTTCGTACTTAAATATGGAACTAACCATTCCAATTTTCGCTGTCTCTTATACACATCTCCGAGCCCACGAGACC
+
AAABAFBABCBCGGGFGGGGGGGHHHHGGHHGHHHGGGGGCGFEGGGEFEEGHHHHFHHHFHHHHGHGGGGEFGHGGGGGGEGHHHHGHHHHHHFFFHFFGGFCGFGHFHHHHFCEDDGFHHHHFHHGHHHHHHFFECDGGGHGGCGGGC
@M02034:409:000000000-BFKT7:1:2105:14951:25811 1:N:0:31
AAAGTCGAGGTGCCTAAAGTGGCAACCCAGACTCATAATTGTGTTGGTGGTGTAGAGCTTCCTGTAGCCGCATGGCGTTCGTACTTAAATATGGAACTAACATTCCCATTTT
+
AABAAFAAB?AAGGGGGGGGGGGHGGHGAHHGH3F55555DAEAACFEE2EFGFH5GHHHHFFEGGDHHEGEFGFAEGGGGFEHGHFBGGGHH333BGBGF34B4B?33B4G
@M02034:409:000000000-BFKT7:1:2105:17835:25812 1:N:0:31
AAAGTCGAGGTGCCTAAAGTGGCAACCCAGACTAATAATAAGGTT
+
>AA1ABA@11>ACFGGGGCGGBE01GF?FACGGBGG222FG1BBB
@M02034:409:000000000-BFKT7:1:2105:7024:25816 1:N:0:31
AAAGTCGAGGTGCCTAAAGTGGCAACCCAGACTGTTGGTCAGGATGAGCTTCCTGTAGCCGCATGGCGTTCGTACTTAAATATGGTACTAACCATTCCAATTTTCGCTGTCTCTTATACACATCTCCGAGCCCACGAGACC
+
BCCCBFCCCCCCGGGGGGGGGGGHHHGGGHHGHFHHGHGHH22BFHEEF5GFGFHGAFA3EG0EAGFEEEGGG?FFGDEEFFG4D4B@F4FGC3FGH4GHFGHHBEEEDG3G4FDDGBBF3FF?F3DE?C/<F/F@/<?DF
@M02034:409:000000000-BFKT7:1:2105:17560:25822 1:N:0:31
AAAGTCGAGGTGCCTAAAGTGGCAACCCAGACTCTTGGTCCGGTTGGTGTTGTAGAGCTTCCTGTAGCCGCATGGCGTTCGTACTTAAATATGGAACTAACCATTCCAATTTTCGCTGTCTCTTATACACATCTCCGAGCCCACGAGAC
+
BABBBF@BBBBBGGGGGGGGGGGHGHGGGHDFHHHFHHHGCEEGAEE1F1ABGGHAFEGHGHHHHFGGHFGCGEG1E?EFEEFEGHHBEFHHHF3?FGHHBFDGHHHGHGHHHG/EF<?FFGGGFH3BDC2FGFHFE//<</GFCDCGG
@M02034:409:000000000-BFKT7:1:2105:20084:25825 1:N:0:31
AAAGTCGAGGTGCCTAAAGTGGCAACCCAGACTGGGATGGGGGTTGGTGGTGTAGAGCTTCCTGTAGCCGCATGGCGTTCGTACTTAAATATGGAACTAACCATTCCAATTTTCGCTGTCTCTTATACACATCTCCGAGCCCACGAGACC
+
BBBBBFBABBAAFGGDGGGGGGGGHHHGGHHGHHHHGHGGHGGGEEEEFEEFGGHGHHHHHGHGGFHHHGGGGEHHGGGGFFGHGHHFHHHHHHGHHGHHHGHHHHGGHHHHHHGGGGGHHGHHGHHHHFFHHHHHGGGGCGHGGGGGGC
@M02034:409:000000000-BFKT7:1:2105:7291:25827 1:N:0:31
AAAGTCGAGGTGCCTAAAGTGGCAACCCAGACTACGAAGAATGTTGGTGGTGTAGAGCTTCCTGTAGCCGCATGGCGTTCGTACTTAAATATGGAACTAACCATTCCAATTTTCGCTGTCTTTTATACACATCTCCGAGCCCACGAGACC
+
AA?AADAA3DAA4FDGCGGGGFGBBBG22FCFGEEADEEEFGFGHFHGGG1BFBF5F5GGH3FFFFFDGE0>?EHEEEGAEEFEHGF3DF@FGB3B@FGGFGHHHHFB4BGFHBEEE/EBH4BGHGGFGHHFHHHGD<//BFGF/@DGG?
@M02034:409:000000000-BFKT7:1:2105:7857:25833 1:N:0:31
AAAGTCGAGGTGCCTAAAGTGGCAACCCAGACTTCTAAGACTGTTGGTGGTGTAGAGCTTCCTGTAGCCGCATGGCGTTCGTACTTAAATATGGAACTAACCATTCCAATTTTCGCTGTCTCTTATACACATCTCCGAGCCCACGAGACC
+
BBABBFBBBBABGGGBEGGGGGGFHHHGGFEFHHHHHHGFHHHHHHHEFEEFHHHHHHHHHHHGGHHGHGGGGGHHGGGGGFFGGHHHHHHHHHFGGHHHHHHHHHHHGGHHHHGGGGGEHHHHFGDFFHGHGGHHGDGCGGEGD@FGGE
@M02034:409:000000000-BFKT7:1:2105:21882:25843 1:N:0:31
AAAGTCGAGGTGCCTAAAGTGGCAACCCAGACTCTGGGTGGTGTAGAGCTTCCTGTAGCCGCATGGCGTTCGTACTTAAATATGGAACTAACCATTCCAATTTTCGCTGTCTCTTATACACATCTCCGAGCCCACGAGACCTCTCTACAT
+
AAABAFB?DDAABGFGGFGGFGDHHHHGGDHGHHHGHHGDEAFHFHHHGHHHHHHHHHHFFEAFEGHGEFGEBB?GHHFHHHHFH3FEFGGFHHHHGGBFGHHHGGGGGGHHFHHGHGFFHBGHHHHGGGGGGHFD/DGCFHHHEHFHFH
@M02034:409:000000000-BFKT7:1:2105:10305:25848 1:N:0:31
AAAGTCGAGGTGCCTAAAGTGGCAACCCAGACTACTACGAAGGTTGGTGGTGTAGAGCTTCCTGTAGCCGCATGG
+
>3AB>BA3>2>AGGGBBEGDFBCGHDGFGGHFG3AGFFD?2A23ABE1AEEF1A5FF5AF5AAB5DD5GGEEF1B
@M02034:409:000000000-BFKT7:1:2105:22515:25850 1:N:0:31
AAAGTCGAGGTGCCTAAAGTGGCAACCCAGGTGGTTGGTGGTGTACTGCTTCCTGTAGCCGCATGGCGTTCGTACTTAAATATGGAACTAACCATTCCAATTTTCGCTGTCTCTTATACACATCTCCGAGCC
+
A?AAADAA?>>1F1E111BGFCCFF0FEGHE1FEEGCGECEEFGFGFGEHHHFFFFFHHHG//EEHFG/E/>EFGEFHHBHFFHHE11F1FF0EGHDF22FGHHFEEFGGGHHHGFGFDFHFG1GF1BCCCC
@M02034:409:000000000-BFKT7:1:2105:22041:25852 1:N:0:31
AAAGTCGAGGTGCCTAAAGTGGCAACCCAGAGGGTTGGTGGTGTAAATCTTCCTGTAGCCGCATGGCGTTCGTACTTAAATATGGAACTAACCATTCCAATTTTCGCTGTCTCTTATACACATCTCCGAGCCCACGAGACCTCTCTACAT
+
CCCCBFCCCBBBGGGGGGGGGGGHHHHGGHFHGGEGGGGGGGGHHGHHHHHHHHHHGHHHGGGGGHGGGGGGEHHHHHHHHHHHHDGGHHGHHHHHGHHHHHHHHGGGGGHHGHHHHHHGHHHHHFHG?CCGGHGDCGGGGHCGBHHFHH
@M02034:409:000000000-BFKT7:1:2105:18484:25863 1:N:0:31
AAAGTCGAGGTGCCTAAAGTGGCAACCCAGACTACGAAGAATGTTGGTGGTGTAGAGCTTCCTGTAGCCGCATGGCGTTCGTACTTAAATATGGAACTAACCATTCAATTTTCGCTGTCTCTTATACACATCTCCGAGCCCACGAGACCT
+
BBBBBFBB@DAAGGGGGGGGGDFEGHHGGHGGHGHGDH?EHGHHHFHECEFBFEGDDGHGGFGHHHHHGGGGGEHGGGGCE>B1EGF@FDBFGGFHGFHHHHGHHHH?FHHHHGDFGGHHHGHHHFFFHEFGHGHGGGGGFHGGGGFGGH
@M02034:409:000000000-BFKT7:1:2105:16118:25865 1:N:0:31
AAAGTCGAGGTGCCTAAAGTGGCAACCCAGACTGCTCCGCAGGTTGGTGGTGTTGAGCTTCCTGTAGCCGCATGGCGTTCG
+
B3AABFBBBBAAFGGGGGGFFBFCFGHGGGFF333GBBE2AAEG32AAFG1FA1B5BA5AAFHGA555BBE0EEGA@AE1>
@M02034:409:000000000-BFKT7:1:2105:13079:25868 1:N:0:31
AAAGTCGAGGTGCCTAAAGTGGCAACCCAGCGTGTTGGTGGTCCGGAGCTTCCTGTAGCCGCATGGCGTTCGTACTTAAATATGGAACTAACCATTCCAATTTTCGCTGTCTCTTATACACATCTCCGAGCCCACGAGACCTCTCTACAT
+
AABBBFBADBAAGGGGGGGGGGGCHGGEFHHEEEGGGHFGGGHHFGGGEFHFHHHHGHHHFFEEEHHGEGGEBFGHHHHFHHHHHBGFHFFHGHHHHHHHHHHHGGGGGGHHGHHGHHHGHGHHHFGG?@GGGHGGGGGDFGHHHHGHFF
@M02034:409:000000000-BFKT7:1:2105:23550:25870 1:N:0:31
AAAGTCGAGGTGCCTAAAGTGGCAACCCAGACTCGTGGTGGTGTAGAGCTTCCTGTAGCCGCATGGCGTTCGTACTTAAATATGGAACTAACCATTCCAATTTTCGCTGTCTCTTATACACATCTCCGAGCCCACGAGACCTCTCTACAT
+
BBBBAFBBBBBBGGFGEGFGGGGFHHGGGHHGHHGHHGHGGDFGHHHGHHHHHGHH5HHHEFEFFHGGAEGGFFEGGGDGGGHFE3F3GEGGGEGHHGFGDHHHHGGGGGFHHHHFHFEEFGHGHEGGGCGGAFGG?CGFEHEFHFGH1<
@M02034:409:000000000-BFKT7:1:2105:18367:25873 1:N:0:31
AAAGTCGAGGTGCCTAAAGTGGCAACCCAGACTGTTGTGGGTGTACAGCTTCCTGTAGCCGCATGGCGTTCGTACTTAAATATGGAACTAACCATTCCAATTTTCGCTGTCTCTTATACACATCTCCGAGCCCACGAGACCTCTCTACAT
+
A?AAABAABBAAFEGDGGGFGGCCCFGFGHHGHHFHHHGFGEGGHHHFGHHGGHGGGHFGEEEFEGGFEEFEBB?GHHFFHHHGGFD@G3@F1GHHHFHFHGHHHGGGGEGHHHHHHHGEFBGFHEFFCFGGGEFBBDGCFFFFHHGHHD
@M02034:409:000000000-BFKT7:1:2105:19649:25880 1:N:0:31
AAAGTCGAGGTGCCTAAAGTGGCAACCCAGACTGTTCAGGGTGTACAGCTTCCTGTAGCCGCATGGCGTTCGTACTTAAATATGGAACTAACCATTCCAATTTTCGCTGTCTCTTATACACATCTCCGAGCCCACGAGACCTCTCTACAT
+
CCCCCFBBBCCCGGGGGGGGGGGHHHHGGHHGHGHHDGBGHHGGHDHHHHHHHHHHHHHHGGGGGHHGGGGGGHHHHHHHHHHHHHHHHHHHHHHHGHHHHHHHHGGGGGHHGHHHHHFHHHHHHHHGCCGGGHGGFGGFFHGHHHHHGH
@M02034:409:000000000-BFKT7:1:2105:13471:25890 1:N:0:31
AAAGTCGAGGTGCCTAAAGTGGCAACCCAGACTCATGTGACGGTTGGTGGTGTAGAGCTTCCTGTAGCCGCATGGCGTTCGTACTTAAATATGGAACTAACCATTCCAATTTTCGCTGTCTCTTATACACATCTCCGAGCCCACGAGACC
+
ABBBAFABBBBBGGGGGGFGGBFFHHGGGHGGHFHGFFHGGGGGFCGEFEEFGHHFBGHHGFGHHGGFHFGEGEGGEGGGGEHHHGGGFHHHHHFFFGFHHHHHHHFHGGHHHGFGGGGGFFHHFGDGFCGHHHFGE/<BCGGGGGGGG<
@M02034:409:000000000-BFKT7:1:2105:22835:25909 1:N:0:31
AAAGTCGAGGTGCCTAAAGTGGCAACCCAGACTGTTGGTGGTGTAGCTCTTCCTGTAGCCGCATGGCGTTCGTACTTAAATATGGAACTAACCATTCCAATTTTCGCTGTCTCTTATACACATCTCCGAGCCCACGAGACCTCTCTACA
+
AAABAFBBBDABGGGGFBGGGCFHGHHGDCHGHHHHHHEEAEAGGGGGHHHGGDGGGHHHDGEEGGGGBEFFGGEHHHHHHHHHHFGHHFHHHFHHHHG4FHHHHGGGEFHHEHHHHFHHHGHHHGB?@CC/?FEFCGGFGHHHHHHHH
@M02034:409:000000000-BFKT7:1:2105:22443:25912 1:N:0:31
AAAGTCGAGGTGCCTAAAGTGGCAACCCAGACTGAGGATTTTGTTGGTGGTGTAGAGCTTCCTGTAGCCGCATGGCGTTCGTACTTAAATATGGAACTAACCATTCCAATTTTCGCTGTCTCTTATACACATCTCCGAGCCCACGAGACC
+
BBBCBFCCCCABGGGGGGGGGGGHHHHGGHHGHHHGGHHHHGHHHHHEFGEFGHHGHEHHHGHHHHHHHFGEGGHHGGGGGGHHHHHHHGHHHGGFFHHFHHHHHHHGHHHHHHGGGGGFHFHHGHGHGHFHGHGHFCG/DGHGGGGGGC
@M02034:409:000000000-BFKT7:1:2105:24002:25914 1:N:0:31
AAAGTCGAGGTGCCTAAAGTGGCAACCCAGTATAAGGGTGGTGTAGAGCTTCCTGTAGCCGCATGGCGTTCGTACTTAAATATGGAACTAACCATTCCAATTTTCGCTGTCTCTTATACACATCTCCGAGCCCACGAGACCTCTCTACAT
+
AAA?>FBBBDB4BGGGCGGGGGGGFGHGGHFFBGFH3A2A2EAFFHGGHEGFHHEHHFFFFCFG1GHGGGFFEHHHHHGHHFGHFEGH3BFCGFHFGHDBFGHHGGEFDGHHHHHBGFGFFHG?FBEE/<BDFGG/@@DGGFFHHHEDF?
@M02034:409:000000000-BFKT7:1:2105:20376:25925 1:N:0:31
AAAGTCGAGGTGCCTAAAGTGGCAACCCAGACTAATAATCGGGTTGGTGGTGTAGAGCTTCCTGTAGCCGCATGGCGTTCGTACTTAAATATGGAACTAACCATTCCAATTTTCGCTGTCTCTTATACACATCTCCGAGCCCACGAGACC
+
AAAB>FAADAAAGGGGGGGGGGGHHHHEGHHGHGFGHHHHGGGFFAEAFEEFEGFFGHHHGHHHBDFBEEEEFEHFGGGGGGFHHGHHHHFFGH33EHHCGHBGHGGFHHHHHHGGGGEDHFHFGHFGFHBFFGFGEBFCFFHGGGGGFF
@M02034:409:000000000-BFKT7:1:2105:24342:25928 1:N:0:31
AAAGTCGAGGTGCCTAAAGTGGCAACCCAGACTGCTCTTGGTGTAGAGCTTCCTGTAGCCGCATGGCGTTCGTACTTAAATATGGAACTAACCATTCCAATTTTCGCTGTCTCTTATACACATCTCCGAGCCCACGAGACCTCTCTACAT
+
A@ABAFBABAABGGGGGGGGGGGGHHGGGHHGHHHHFFFFHHFFFHFFGHHHHHHHHGFG1EEEEH1EEGGFGHHHHHHHHGHHHHGFGEHHHDGHFGFFFHHHHGEAGGHHHHHHHHHHHFHGGFBFGFCCGFGGDGDAFBCDFHHHHG
@M02034:409:000000000-BFKT7:1:2105:24776:25933 1:N:0:31
AAAGTCGAGGTGCCTAAAGTGGCAACCCAGACTGGGTCGGGGGTTGGTGGTGTAGAGCTTCCTGTAGCCGCATGGCGTTCGTACTTAAATATGGAACTAACCATTCCAATTTTCGCTGTCTCTTATACACATCTCCGAGCCCACGAGACC
+
BBBBBFABDD2AGGGGGGGGGGGHHHGGGCEFGHFHHHCG?EGEF@EEFCEFHGFGGGGFBFGGFDHGHGCEGEH?EEGGEAGGHHGGHHHHHHHHHHHFGHGGHHHHGFHHHHGGGGDHHGGHHHGGFHHHHHFDECGCFEGEGGGGGE
@M02034:409:000000000-BFKT7:1:2105:24325:25939 1:N:0:31
ACAGTCGAGGTGCCTAAAGTGGCAACCCAGACTGCTCTTGGTGTAGAGCTTCCTGTAGCCGCATGGCGTTCGTACTTAAATATGGAACTAACCATTCCAATTTTCGCTGTCTCTTATACACATCTCCGAGCCCACGAGACCTCTCTAC
+
A3>ABFAA>DAAFGGGGGGGGGGHGHHEF2GFC33DB5BA3BBAD5A5FGFFFFFHF5BGAEAEEHGGAEAEB2BGHFEGGFHBGFFGFFHHFFEGFG44GHHF4>FG?EHHHHFD4BFGHHGHHH3A?DGCGEEB/@A<EFGHHHHH
@M02034:409:000000000-BFKT7:1:2105:8762:25962 1:N:0:31
AAAGTCGAGGTGCCTAAAGTGGCAACCCAGACGGTTGGTGGTGTATCTCTTCCTGTAGCCGCATGGCGTTCGTACTTAAATATGGAACTAACCATTCCAATTTTCGCTGTCTCTTATACACATCTCCGAGCCCACGAGACCTCTCTACAT
+
AAABBFBBBBBBGGGGGGGGGGGHHHHGGHHGGGGGGGGGGEFFFHHFFHHHHHHHHHHHEFEGGHHGGGGGG2FFGHHHHHHHH3BGGFFHHHHHHHGHGHHHHGFGGGHHHHHFHFHFHHGHHHGDDCGGGHGG/>DEFCFG0F1<FF
@M02034:409:000000000-BFKT7:1:2105:18976:25975 1:N:0:31
AAGTCGAGGTGCCTAAAGTGGCAACCCAGACT
+
ABABABB3>AAFGGGGGGFGGGFHCHGGHAFG
@M02034:409:000000000-BFKT7:1:2105:24360:25975 1:N:0:31
AAAGTCGAGGTGCCTAAAGTGGCAACCCAGACTGGTCAGAATGTTGGTGGTGTAGAGCTTCCTGTAGCCGCATGGCGTTCGTACTTAAATATGGAACTAACCATTCCAATTTTCGCTGTCTCTTATACACATCTCCGAGCCCACGAGACC
+
CCCCCFCBCCABGGGGGGGGGGGHHHHGGHHGGHEHGGHHHHHHHFGFFEEFGBG5DFHHFGHHHHFFHGGCGGHHGGGGGGFHHGGGHHGHHHEFHHHHH1DFHHHEHGFHHDE?E/EFGHFHGHHHFFHHHHGBDCCCGGGGGCCGGC
@M02034:409:000000000-BFKT7:1:2105:13468:25975 1:N:0:31
AAAGTCGAGGTGCCTAAAGTGGCAACCCAGACTATGTCGCAGGTTGGTGGTGTAGAGCTTCCTGTAGCCGCATGGCGTTCGTACTTAAATATGGAACTAACCATTCCAATTTTCGCTGTCTCTTATACACATCTCCGAGCCCACGAGACC
+
CCCCBFBBBCBCGGGGGGGGGGGHHHHGGHHGHHHHHHHHGGGFGHGGGGGGHHHGHHHHHHHHHHHHHGGGGGHHGGGGGGHHHHHGGHHHHHHHHHHGHHEHFHHHHHHHHHGGGGGHHHHHHHFHHHHHHHHHG@CCCEGGGGGGGF
@M02034:409:000000000-BFKT7:1:2105:22625:25976 1:N:0:31
AAAGTCGAGGTGCCTAAAGTGGCAACCCAGACTCATGGGAATGTTG
+
BBBBBFBBBBBBGGGGGFGGGFGHHHHGFHHGHFCEGHG23GHHHG
@M02034:409:000000000-BFKT7:1:2105:10569:25978 1:N:0:31
AAAGTCGAGGTGCCTAAAGTGGCAACCCAGACTAAGAATGAGGTTGGGGGTGTAGAGCTTCCTGTGGCCGCATGGC
+
AAAAAFB>A2>>FGG54AFFFGFHHHHGGGHFHHHCFHHGA5F32FC2AEGAEAGEGBDF5F5BF3BF1F>>B11?
@M02034:409:000000000-BFKT7:1:2105:15970:25979 1:N:0:31
AAAGTCGAGGTGCCTAAAGTGGCAACCCAGACTGTTGAGGGGGTAGG
+
CCCCBFCCCCCCGGGGGCGGGGGHHHHGGGHGH33D35FH22EF1FF
@M02034:409:000000000-BFKT7:1:2105:16087:25980 1:N:0:31
AAAGTCGAGGTGCCTAAAGTGGCAACCCAGACTGGGTTGGGGGTTGGTGGTGTAGAGCTTCCTGTAGCCGCATGGCGTTCGTACTTAAATATGGAACTAACATTCCAATTTTCGCTGTCTCTTATACACATCTCCGAGCCCACGAGACCT
+
BBABBB?A?D>AFFGGGGGGGGGHHHGDAGGGHHGCHF2EGGCEEAEEEEGFHHGEHGHHGCGHHHFHFGGGGGHGGGGGGGHEAG??GFEHHHGDHHGEBFGHHFHFHHHHG?DFD?GHHHHHFFFFGEHHHHEEC/C@FEF?ACD?EH
@M02034:409:000000000-BFKT7:1:2105:17585:25982 1:N:0:31
AAAGTCGAGGTGCCTAAAGTGGCAACCCAGACTCCTTCGTCTGTTGGTGGTGTAGAGCTTCCTGTAGCCGCATGGCGTTCGTACTTAAATATGGAACTAACCATTCCAATTTTCGCTGTCTCTTATACACATCTCCGAGCCCACGAGAC
+
AABBBFBBBBABGGGGFGGGGCEHHHHGGHHGHHHFHHGGGHGHHHFFFGEFGHHEDGHHHHHHHGHHGGGGGGHGGGCFGGHHHHGGHFGHHGFFHHHHGEHHHHHHHHHHHGGCGGFHGFGHHHBDFH2CGHHFB/CCDCEFG?DGD
@M02034:409:000000000-BFKT7:1:2105:6849:25982 1:N:0:31
AAAGTCGAGGTGCCTAAAGTGGCAACCCAGACTAATCAGCAGGTTGGTGGTGTAGAGCTTCCTGTAGCCGCATGGCGTTCGTACTTAAATATGGAACTAACCATTCCAATTTTCGCTGTCTCTTATACACATCTCCGAGCCCACGAGAC
+
BBBBBFAB?DABGGGGGGGGGGGHHHHGFGCFGBBBGFFGHFFHHHG22AEBF3G5EAFGHGHHFFFFGEE0EEGCEEFFEECGHFFBFGGHHD33FCGF303FGDH4FFFGGB@EF/EDDFFF4??DFFF2GGFBC@CGGGGE@D?EG
@M02034:409:000000000-BFKT7:1:2105:7934:25984 1:N:0:31
AAAGTCGAGGTGCCTAAAGTGGCAACCCAGACTCTTGGTGGTGTACCTCTTCCTGTAGCCGCATGG
+
AAAA>B>>>1>ACGF1FEBGGFGFBFHGCGFGHGDD11AB?EFHB2AAFHHHEHH12DD1BAAE/B
@M02034:409:000000000-BFKT7:1:2105:10554:25989 1:N:0:31
AAAGTCGAGGTGCCTAAAGTGGCAACCCAGACTAAGAATGAGGTTGGTGGTGTAGAGCTTCCTGTAGCCGCATGGCGTTCGTACTTAAATATGGAACTAACCATTCCAATTTTCGCTGTCTCTTATACACATCTCCGAGCCCACGAGAC
+
AABAAFABBBBBGGGGFGGFGGGHHHHGGGHGHHGHHHHHHHHGHFGGFEEFCDF5DFGFGHGHHHFDGGGCGEFEEEEGGECGHHHHDGGDFF3DHFGFGGEHDGHEFHHHHE?<EGEHFHGHFFHGFGHCGGHFD?CGGGHGCDGGD
@M02034:409:000000000-BFKT7:1:2105:13729:25996 1:N:0:31
AAAGTCGAGGTGCCTAAAGTGGCAACCCAGACTAGGGATAATGTTGGTGGTGTAGAGCTTCCTGTAGCCGCATGGCGTTCGTACTTAAATATGGAACTAACCATTCCAATTTTCGCTGTCTCTTATACACATCTCCGAGCCCACGAGACC
+
BBBBBFBBBBBBGGGGGFGGGGGHHHHGGHHGHHHHHGHHHHHHHHHGGGEFHHHHHHHHHHHHHHGHHGGEFGHHGGGGGDGHHHHHGGGHHHHHHHHGGHGHHHHHHHHGHHGGGGGGHHHHHHFHHHHHHHGHG?DGGGHGCDGGGF
@M02034:409:000000000-BFKT7:1:2105:16093:25998 1:N:0:31
AAAGTCGAGGTGCCTAAAGTGGCAACCCAGACTGGGTTGGGGGTTGGTGGTGTAGAGCTTCCTGTAGCCGCATGGCGTTCGTACTTAAATATGGAACTAACATTCCAATTTTCGCTGTCTCTTATACACATCTCCGAGCCCACGAGACCT
+
BBBABFBADBABGGGGGGGGGGGHHHHGGGHGHGHHHGFGGGGGGGGEFEEFGFGEGFHHHHHHFHBGGECEGFH1EEGGGFFGFGGGGFFGGHEGFGHHHEGHHGH?GHHHFFDGGBGHHHHGHFFFFFGGHFHGCGCCFGGGCGGGEF
@M02034:409:000000000-BFKT7:1:2105:21237:26006 1:N:0:31
AAAGTCGAGGTGCCTAAAGTGGCAACCCAGGCGGAGGGTGGGGTAGAGCTTCCTGTAGCCGCATGGCGTTCGTACTTAAATATGGAACTAACCATTCCAATTTTCGCTGTCTCTTATACACATCTCCGAGCCCACGAGACCTCTCTACAT
+
BBA>ADAADBBBGGGGGGGGGFGHHHGGGGFHEEC20AEFG0AB1FDG53F53GG@@EF@EC>1EGFE>>FEECFGHFBGHGFHB3G3GDFGFFGHHFHHHHHHGDGGFGGGFGFHGFFFCFHCFD?E@CGGG.FD-@DDGHGHHHHHHH
@M02034:409:000000000-BFKT7:1:2105:17186:26006 1:N:0:31
AAAGTCGAGGTGCCTAAAGTGGCAACCCAGACTCAGACTACTGTTGGTGGTGTAGAGCTTCCTGTAGCCGCATGGCGTTCGTACTTAAATATGGAACTAACCATTCCAATTTTCGCTGTCTCTTATACACATCTCCGAGCCCACGAGACC
+
CCCCCFBCCDBBGGGGGGGGGGGHHHHGGHHGHF33FAAG3FHHHHHGGGGGHHHHHGHHHHHHHHHHHGGGGGHHGGGGGGHHHHHHHHHHHGHHHHHHHHHHHHGHHHHHHHGGGGGHHGHHHHHHHHHHHHHHG?GGGGHGGGGGGF
@M02034:409:000000000-BFKT7:1:2105:17168:26009 1:N:0:31
AAAGTCGAGGTGCCTAAAGTGGCAACCCAGACT
+
CCCCCFBCCCCCGGGGGGGGGGGHHHHGGHHGH
@M02034:409:000000000-BFKT7:1:2105:10295:26010 1:N:0:31
AAAGTCGAGGTGCCTAAAGTGGCAACCCAGACTTTTGGTGGTGTACCGCTTCCTGTAGCCGCATGGCGTTCGTACTTAAATATGGAACTAACCATTCCAATTTTCGCTGTCTCTTATACACATCTCCGAGCCCACGAGACCTCTCTACAT
+
BBCBBFBBBBABGGGGGGGGGFGHHHHGGHHGHHHHHGGGGGGHHHHGGGGGHHHHGHHHGGFGGHHGEGGGFGHHHHHHHHHHHHGHHFHHHHHHHHHHGHHHHGGGGGHHHHHGHHHGHHHHHHFDGGGGGHGDCGGGGHHHHHHHH>
@M02034:409:000000000-BFKT7:1:2105:17013:26021 1:N:0:31
AAAGTCGAGGTGCCTAAAGTGGCAACCCAGTCTACGGGTGGTGTAGAGCTTCCTGTAGCCGCATGGCGTTCGTACTTAAATATGGAACTAACCATTCCAATTTTCGCTGTCTCTTATACACATCTCCGAGCCCACGAGACCT
+
CCCCBFCCCCABGGGGGGGGGGGHGHHGGF3FGF5F222AEEFHHHHHGHHHHHHHHGHHGGEFFHHGEEGGFGGHHHHHHBGHHGHHHGHHHHHHHHHHHHHHHGGGGGHHHHHHHHHHHHGGHHHGCFGGGHGGCGGG/?
@M02034:409:000000000-BFKT7:1:2105:17032:26024 1:N:0:31
AAAGTCGAGGTGCCTAAAGTGGCAACCCAGTCTACGGGTGGTGTAGAGCTTCCTGTAGCCGCATGGCGTTCGTACTTAAATATGGAACTAACCATTCCAATTTTCGCTGTCTCTTATACACATCTCCGAGCCCACGAGACCTCTCTACAT
+
A?AB3BA3D@ABGGGGGGGFFGGHHHHGGH3BFHHF?EGEEGGBFFDDDGHHHHGFGEBFEAEDEHBEEEFEFGHHHFEFHFHHHFHFGBGHFFHH?BB4FGHHGG/EGGFHGEHGHBFBGBGC1DD?CC?DFGEC<</?/CCGFHEGHH
@M02034:409:000000000-BFKT7:1:2105:17877:26027 1:N:0:31
AAAGTCGAGGTGCCTAAAGTGGCAACCCAGACTGGTAGGGATGTTGGTGGTGTAGAGCTTCCTGTAGCCGCATGGCGTTCGTACTTAAATATGGAACTAACCATTCCAATTT
+
AAAAAFABBB2AGGGGGFGGBGGHGHHGGHHGHHDGDGGG3GGHHFCEF?ECG3D5FABF5FGFFDB5BAE0EFHFEFGEEE2CGHHFDFHEFF3BFGEG303FGEG4?BFG
@M02034:409:000000000-BFKT7:1:2105:7264:26036 1:N:0:31
AAAGTCGAGGTGCCTAAAGTGGCAACCCAGACTACGAGTCATGTTGGTGGTGTAGAGCTTCCTGTAGCCGCATGGCGTTCGTACTTAAATATGGAACTAACCATTCCAATTTTCGCTGTCTCTTATACACATCTCCGAGCCCACGAGAC
+
ABBBBFBBBBABGGGGGGGGGGDFGHHGFHHGHFHEGDEE5BFFGHHEFE1FGGHGGFHHHHHGGHHGHEEGGGHGFGGGFEGHHHFEHHGHHHHGFHFFGHFHHHDGHHHGHGEEGGGFFFHHGHFGFGHHFHHFE<CBCAFFGFCGG
@M02034:409:000000000-BFKT7:1:2105:16664:26043 1:N:0:31
AAAGTCGAGGTGCCTAAAGTGGCAACCCAGACTCATACTAATGTTGGTGGTGTAGAGCTTCCTGTAGCCGCATGGCGTTCGTACTTAAATATGGAACTAACCATTCCAATTTTCGCTGTCTCTTATACACATCTCCGAGCCCACGAGACC
+
BBBBBFBBBB>AGGGGGGGGGGGHHHHGGHHGHHHHHHHHHHHHHHGGGGFFHFHEHHHHHHHHHHHHHGGGGGHHGGGGGGHHHHHHHHHHHHHHHHHGHHGGHHHHHHFHHHGGGGFHHHHHHHGGHGFFHHHGGGGGGGHFGDCGDF
@M02034:409:000000000-BFKT7:1:2105:14414:26055 1:N:0:31
AAAGTCGAGGTGCCTAAAGTGGCAACCCAGACTACGTCGGGTGTTGGTGGTGTAGAGCTTCCTGTAGCCGCATGGCGTTCGTACTTAAATATGGAACTAACCATTCCAATTTTCGCTGTCTCTTATACACATCTCCGAGCCCACGAGAC
+
AAABBFBBBDABFGGGGCGGGGGGGHFGGHHGHHHGHHGGGGFGGGHEFGEFGBGDHGGHHHHHFHHHHGGEGDHHEFGEGEFHHHFEHHFHHGBGHHHGHHHHHHHEGGHHHEEDFGFHGHHHEFHGFGHGHHGDB/CDCFGGGGGGF
@M02034:409:000000000-BFKT7:1:2105:17065:26056 1:N:0:31
AAAGTCGAGGTGCCTAAAGTGGCAACCCAGACTAGTAATCAGGTTGGTGGTGTAGAGCTTCCTGTAGCCGCATGGCGTTCGTACTTAAATATGGAACTAACCATTCCAATTTTCGCTGTCTCTTATACACATCTCCGAGCCCACGAGACC
+
BBBBBFBADBAAGGGGGGGF5FFFHHHGGHHGHHHHHHHHHHGHGFGGGGABFGHHHHHHHHHGHHHHHGGGGFHHGGGGGGGHGGHFHGHHHHBGFHHHHHHHHHHGHHHHHHGGGCEHHHGHHGFHHFHHGHHFFCGGGGHGGGGGGF
@M02034:409:000000000-BFKT7:1:2105:14975:26066 1:N:0:31
AAAGTCGAGGTGCCTAAAGTGGCAACCCAGACTGGTGGTCGGGTAGAGCTTCCTGTAGCCGCATGGCGTTCGTACTTAAATATGGAACTAACCATTCCAATTTTCGCTGTCTCTTATACACATCTCCGAGCCCACGAGACCTCTCTACAT
+
BBBBBFBBBBABGGGGGGGGGGGHGHHGGHHGHHHGHGGHGGCGEFEFHHHGHHHHFHGGGGEFGHHGEGGGEFFGHHHHHHHHHFHHHHGHHGHHHHHHHHHHHGGGGGHHHHHFHHHFHHGGGHGGGGGGGHGG/ADGGHHHHHGHFG
@M02034:409:000000000-BFKT7:1:2105:18332:26096 1:N:0:31
AAAGTCGAGGTGCCTAAAGTGGCAACCCAGACTAATGCGACGGTTGGTGGTGTAGAGCTTCCTGTAGCCGCATGGCGTTCGTACTTAAATATGGAACTAACCATTCCAATTTTCGCTGTCTCTTATACACATCTCCGAGCCCACGAGACC
+
BBBCAFABCBAAFFGGGGGEGGGHHHHGGHHGHHHHHFGGGGGEGGGFFEEFGHHGGGHGGHHGGGHGHEFGGFHGGGGGFFHHHHHHHHFGHHFFFHHFHHGHHHFFHHHHHFGGGGDGHGHHGHHHFFFHGGGFE>CCCGHGGGGDGF
@M02034:409:000000000-BFKT7:1:2105:6964:26096 1:N:0:31
AAAGTCGAGGTGCCTAAAGTGGCAACCCAGAGTCAGGGTGGTGTAGAGCTTCCTGTAGCCGCATGGCGTTCGTACTTAAATATGGAACTAACCATTCCAATTTTCGCTGTCTCTTATACACATCTCCGAGCCCACGAGACTTCT
+
BB?AAFAABBAAGGGGGGGGGDFFFHGGFDG2D35D2BAFEEGHFEHHGHHFHHHEFHHFEAAEEFHGEGGEEBFGFHHFHHHHHFF3FFCCEHHFHFGHHGHHHGGGGGGHHHHHHGGGEDGGHHHG/B@CFHFDCGDG11FD
@M02034:409:000000000-BFKT7:1:2105:17952:26105 1:N:0:31
AAAGTCGAGGTGCCTAAAGTGGCAACCCAGACTGCGCCTCCGGTTGGTGGTGTAGAGCTTCCTGTAGCCGCATGGCGTTCGTACTTAAATATGGAACTAACCATTCCAATTTTCGCTGTCTCTTATACACATCTCCGAGCCCACGAGACC
+
BBBCBFBCCBAAGGGFGGGGGGGFFHHDAGEFBGFFEGGGGGGGGGGGGGEFGHHEFHHHHHHGHHHHHGGGGGHHGGGEEFGHHHHBHHGHHHGGFHHHHHHHHHHHBGHHHHGGGFEFHFHHHHGHGHFHGHHHG?D@DGHGC@CFGF
@M02034:409:000000000-BFKT7:1:2105:20155:26107 1:N:0:31
AAAGTCGAGGTGCCTAAAGTGGCAACCCAGACTAGTAGTAATGTTGGTGGTGTAGAGCTTCCTGTAGCCGCATGGCGTTCGTACTTAAATATGGAACTAACCATTCCAATTTTCGCTGTCTCTTATACACATCTCCGAGCCCACGAGACC
+
A>AAADAADDAAGGGGGFF6FGFFHHHGGHHGHHGHHHHHEFFFGHHFFE2FAEHHHHGHHGHHHFHHGEEGEGGHGGGGEGHGHHHGGHGHF3FDFC33BCFGHHFHHHFHHHGGGGGGHHHHFGGFGHBGFB?G??CCCGHGGG/EGC
@M02034:409:000000000-BFKT7:1:2105:14167:26111 1:N:0:31
AAAGTCGAGGTGCCTAAAGTGGCAACCCAGACTTCGTCGTCGGTTGGTGGTGTAGAGCTTCCTGTAGCCGCATGGCGTTCGTACTTAAATATGGAACTAACCATTCCAATTTTCGCTGTCTCTTATACACATCTCCGAGCCCACGAGACC
+
AAA?AFAADD>AAGGGCGG6GBD4GFF2FHHFHHHGHGGGGGGGGGGEFCEFEGHDGGHHHFFFGFHFHGCEGEHHGGGEFECEFHFGGHFEGFBEGHFGGFHHHHHGBGHHHGGGGFEHHFHHHGEGFHHHHHHBE/@C?AGFGGGGGF
@M02034:409:000000000-BFKT7:1:2105:12141:26113 1:N:0:31
AAAGTCGAGGTGCCTAAAGTGGCAACCCAGTGGGTTGGTGGTGTAAAGCTTCCTGTAGCCGCATGGCGTTCGTACTTAAATATGGAACTAACCATTCCAATTTTCGCTGTCTCTTATACACATCTCCGAGCCCACGAGACCTCTCTACAT
+
BBBCBFCCBD>AFGGGGGGFFGGGFHHGGHHHHHGGGGGGGGGHHHHHFHHHHGHHHHHFEEEEEHGGEGGGEGEGHHHHHHHHH3FFGHHHGHGHHHHFHHHHHGGGGGGHHHHHHHFFHEHFHFFDFGGGGEFD/BD<FFFEHHHHF<
@M02034:409:000000000-BFKT7:1:2105:13405:26113 1:N:0:31
AAAGTCGAGGTGCCTAAAGTGGCAACCCAGACTCAGAAGCAGGTTGGTGGTGTAGAGCTTCCTGTAGCCGCATGGCGTTCGTACTTAAATATGGAACTAACCATTCCAATTTTCGCTGTCTCTTATACACATCTCCGAGCCCACGAGAC
+
BBBBBFBBBBBBGGGGGFGFGFGHHHHGGHDGG3FCHFH33FGHGHGGGGAEGFH5GHHHHHGHHFHHFGGGGGHHGGGEFEGHGHHHFGHGHGHHFHHHHHFHHHFHBFGHH4>EEFGFHGHHFHFFGHHHHHHDF>DGGAFCDCCFG
@M02034:409:000000000-BFKT7:1:2105:16297:26114 1:N:0:31
AAAGTCGAGGTGCCTAAAGTGGCAACCCAGACTA
+
>3AA>BA>A>AAGGGG4BFGAGFHHHFEEHHFHF
@M02034:409:000000000-BFKT7:1:2105:14417:26119 1:N:0:31
AAAGTCGAGGTGCCTAAAGTGGCAACCCAGAATGTTTGGGGTGTAAATCTTCCTGTAGCCGCATGGCGTTCGTACTTAAATATGGAACTAACCATTCCAATTTTCGCTGTCTCTTATACACATCTCCGAGCCCACGAGACCGC
+
BCCCCFBBBCCBGGGGGGGGGGGHHHHGGHH3FHHH532AEEEGH5D5FGHHHHHHHHHHGGGGGHHGGGGGE2FGHHGHHHHHHHHHHHHHHHHHHGHHHHHHHGGGGGHHGHHHHFHHHGHHHHGF?DGGGHGFDFGG//<
@M02034:409:000000000-BFKT7:1:2105:20144:26122 1:N:0:31
AAAGTCGAGGTGCCTAAAGTGGCAACCCAGACTAGTAGTAATGTTG
+
BBBBBFBBBBBBGGGGGGGGFFFHHHHGCHHGH3BF5DG55DGHBE
@M02034:409:000000000-BFKT7:1:2105:19182:26125 1:N:0:31
AAAGTCGAGGTGCCTAAAGTGGCAACCCAGACTAATAAGCAGGTTGGTGGTGTAGAGCTTCCTGTAGCCGCATGGCGTTCGTACTTAAATATGGAACTAACCATTCCAATTTTCGCTGTCTCTTATACACATCTCCGAGCCCACGAGACC
+
CCCCCFCCCBBBGFGGGGGFGGFHHHHGGHHGHHHHHHGHHGHHFHGGGGFFGHHDGHHHHHHHGHHHHGGGGGHHGGGGGGHHHHHGHHHHHHFGHHHHHHGHHHHHHHHHHFEGGDEHHHHFFHBGHHHHHHHHDBDDFFHECCFGGE
@M02034:409:000000000-BFKT7:1:2105:13473:26125 1:N:0:31
AAAGTCGAGGTGCCTAAAGTGGCAACCCAGACTTGTAGGGGTGTTGGTGGTGTAGAGCTTCCTGTAGCCGCATGGCGTTCGTACTTAAATATGGAACTAACCATTCCAATTTTCGCTGTCTCTTATACACATCTCCGAGCCCACGAGACC
+
BBCCCFCCCCCCGGGGGGGGGGGHHHFGGHHGH5BG55F2AFFGGHHGGGEGHHHHHHHHHHHHGHHHHGGGGGHHGGGGGGHGHHGGHHHHHHHFHHHFHHGHHHHGHHHHHHGGGGGHHHHHHHGHGHHHHHHHG?GGGGHGGGGGGG
@M02034:409:000000000-BFKT7:1:2105:16281:26126 1:N:0:31
AAAGTCGAGGTGCCTAAAGTGGCAACCCAGACTAATGGTCGTGTTGAGCTTCCTGTAGCCGCAT
+
CCCCCFCCCCCCGGGFGGGGGGGHHHHGGHHGHGDA55AAEE2F2F533AFAEEGF5DD3EG0A
@M02034:409:000000000-BFKT7:1:2105:15660:26127 1:N:0:31
AAAGTCGAGGTGCCTAAAGTGGCAACCCAGACTACTCATAAGGTTGGTGGTGTAGAGCTTCCTGTAGCCGCATGGCGTTCGTACTTAAATATGGAACTAACCATTCCAATTTTCGCTGTCTCTTATACACATCTCCGAGCCCACGAGACC
+
BBBABFBABBABGGGDGFGGGGGGHHHGGHHGHHGGHFGHFGFFGHGEFGGGEFGFFFGHHFHHHGGHHGGGGGHHGGGGGGHHHHHGGGGFHH3FGHHGHHHHHHGHFGFHEGGGGGGHHHHHFHFHEHFHHHEHG/CCDGHGG/CDFE
@M02034:409:000000000-BFKT7:1:2105:19297:26128 1:N:0:31
AAAGTCGAGGTGCCTAAAGTGGCAACCCAGAATGGTACTGGTGTAGAGCTTCCTGTAGCCGCATGGCGTTCGTACTTAAATATGGAACTAACCATTCCAATTTTCGCTGTCTCTTATACACATCTCCGAGCCCACGAGAC
+
BBCCAFBBCCCCGGGGGGGGGGGHHHHGGHHF5B3DD55FGHHHFGGF5GHBGFGFEE5FEGEEFHFE1>FEF?FGHFE5FB@F33F3BFG@?FFDH4FHHHHHFEEFGGEHFGBFHGBG3FF3F?FA@EF?GAFDCDDG
@M02034:409:000000000-BFKT7:1:2105:18975:26135 1:N:0:31
AAAGTCGAGGTGCCTAAAGTGGCAACCCAGACTGGGTGTGGGGTTGGTGGTGTAGAGCTTCCTGTAGCCGCATGGCGTTCGTACTTAAATATGGAACTAACCATTCCAATTTTCGCTGTCTCTTATACACATCTCCGAGCCCACGAGACC
+
BBBBBFBBBBBBGGGGGBGGGGGHHHHGGHHGHHDHBEEGGGGEGGGEFFAFGHHHHHHHHHHHHHHHHGGEGGHGGGGGGGHHHHHGHGHHHHGEFHHHGHGHHHFFHHHHHHGGGGGHHHHHDHHHGHFHGHFGEBC@FFHFGGGGGC
@M02034:409:000000000-BFKT7:1:2105:22886:26136 1:N:0:31
AAAGTCGAGGTGCCTAAAGTGGCAACCCAGACTAATTGTTCGGTTGGTGGTGTAGAGCTTCCTGTAGCCGCATGGCGTTCGTACTTAAATATGGAACTAACCATTCCAATTTTCGCTGTCTCTTATACACATCTCCGAGCCCACGAGACC
+
AAABBFAADB>AFBGGFGGGGGGHFFHGGFHGGHHHHHFGGEEEEGGFFEABFHHDAFHHDGHFFFFGHGEEEEG?EEEFEFGHHFGBGGGGHHEFGHHEFFFHFHFHHHFHHFFGGGGEHHHHHHBBBFFHHHGGD/DB<FGGCCCDFF
@M02034:409:000000000-BFKT7:1:2105:14414:26137 1:N:0:31
AAAGTCGAGGTGCCTAAAGTGGCAACCCAGAATGTTGGTGGTGTAGAGCTTCCTGTAGCCGCATGGCGTTCGTACTTAAATATGGAACTAACCATTCCAATTTTCGCTGTCTCTTATACACATCTCCGAGCCCACGAGACCTCTCTACAT
+
BBBBAFBBBBBBGGGGGGGGGGGHFHHGGH2GHGHGFHEFDEFHHHHHHGHHHHHHHHHHGGGGEHHGGGGFE?FGHGHHHHHHHGHGHFFHHGHHHHGHGHHHHGFGGGHGHGFFHG4FGFGHGHFGCC/BFHGG/CGFEGEHHHHHHG
@M02034:409:000000000-BFKT7:1:2105:20358:26149 1:N:0:31
AAAGTCGAGGTGCCTAAAGTGGCAACCCAGCCGGTTGGTCAGGTAGATCTTCCTGTAGCCGCATGGCGTTCGTACTTAAATATGGGACTAA
+
A1>AAFAADDAAGGGGGGGGBBFCGGHGGAFFEE0AAEEF2A0DF112BAF2FEGGAABD/A/BE0GEBEFEG>>FG2GDG2DG10BF00@
@M02034:409:000000000-BFKT7:1:2105:8723:26152 1:N:0:31
AAAGTCGAGGTGCCTAAAGTGGCAACCCAGACTACTAATAATGTTGGTGGTGTAGAGCTTCCTGTAGCCGCATGGCGTTCGTACTTAAATATGGAACTAACCATTCCAATTTTCGCTGTCTCTTATACACATCTCCGAGCCCACGAGAC
+
A@AABFBBBBABGGGGGGGDGGGHFGH2FAAFHF3GHHF5FHHHGGABFE2BA3F5DF3BBFGFFDFDGAE0EECBEE@1EE2?GGEBFGBFFG33G@3BE1BEGFF4?B?G44>/EA?3B4FG4?44B3?CGHH2?/<C//FFB@FDD
@M02034:409:000000000-BFKT7:1:2105:9194:26157 1:N:0:31
AAAGTCGAGGTGCCTAAAGTGGCAACCCAGACTTCTAATTCTGTTGGTGGTGTAGAGCTTCCTGTAGCCGCATGGCGTTCGTACTTAAATATGGAACTAACCATTCCAATTTTCGCTGTCTCTTATACACATCTCCGAGCCCACGAGACC
+
BBCBAFCBBDABGGGGGFCGGFGHHFHGGHHGHHHHHHHGHGHGHHHGGGGGHHHFHHHHHHGGGFHGGGGGGGHGGGGGGGHHHHHHEGHHHGDBGHGGHHFGHGHHHHHHHHGGGGGGHHFHFHGHHHHHHHHHGCGGGGHGGGG/AF
@M02034:409:000000000-BFKT7:1:2105:10243:26158 1:N:0:31
AAAGTCGAGGTGCCTAAAGTGGCAACCCAGACTACGCCGGGTGTAGAGCTTCCTGTAGCCGCATGGCGTTCGTACTTAAATATGGAACTAACCATTCCAATTTTCGCTGTCTCTTATACACATCTCCGAGCCCACGAGACCTCTCTACA
+
ABBBAF@BBBAAGGGGFGGGGGGHHHHGGHHGHHAEA2A?EEFGHHADDGH5A5BB5A53>>01E?B>>/FEG2?FED@GEBFGF3FFE3F?CDFFHBGGFFFH?EG?EGGHFGF3F?BB2BB?F3@BFC</F/F@/><CFHFH0G<GG
@M02034:409:000000000-BFKT7:1:2105:16353:26162 1:N:0:31
CGAAAATTGGAATGGTTAGTTCCATATTTAAGTACGAACGCCATGCGGCTACAGGAAGCTCTACACCACCAACCCCCACCCCAGTCTGGGTTGCCACTTTAGGCACCTCGACTTTCTGTCTCTTATACACATCTCCGAGCCCACGAGACC
+
AAAAADFFFFFFGGGGGGGGFGHHGHHHHFHHFGGFGHGGGGGGHHGGGFGFGHHHHHHHHHGHHHHEHGGHGDGGGGGDGGGGHHHHGGHGGHGFHHHEGGGGFHFHHGDEGGHHHHHHGHHHGHHGHHDHFBGHGCF/CGHGGCFGGG
@M02034:409:000000000-BFKT7:1:2105:17052:26178 1:N:0:31
AAAGTCGAGGTGCCTAAAGTGGCAACCCAGACT
+
A??AA@AAADAAFGFGBFGBFAF01FH0FA00B
@M02034:409:000000000-BFKT7:1:2105:7955:26184 1:N:0:31
AAAGTCGAGGTGCCTAAAGTGGCAACCCAGACTGGGCAGGGGGTTGGTGGTGTAGAGCTTCCTGTAGCCGCATGGCGTTCGTACTTAAATATGGAACTAACCATTCCAATTTTCGCTGTCTCTTATACACATCTCCGAGCCCACGAGACC
+
BBBBBFABDD>AGGFGGGGAGFGFFHHDFHHGHHFEHHGGGGGGECGAFEFEGHGFHHHHHGGFFGHFHGEFGGHFEEGGGFFHHHFFHHGHHHHHGHGFHHGCGHHFFGFHHHGGGGFHHGHHHHHDDHHECGFBACGDCFHGGGCDGE
@M02034:409:000000000-BFKT7:1:2105:9424:26184 1:N:0:31
AAAGTCGAGGTGCCTAAAGTGGCAACCCAGACTAATTCGAAAGTTGGTGGTGTAGAGCTTCCTGTAGCCGCATGGCGTTCGTACTTAAATATGGAACTAACCATTCCAATTTTCGCTGTCTCTTATACACATCTCCGAGCCCACGAGACC
+
CCCCCFCBBCAAGGGGFGGGGGGHHHHGGHHGHHHHHHGGAAFHHFBEFGGFFGHDBFHHFHHHHGHEHFGGGEHFGGGGGEGHHHHGEFFHHHDFHHHHHEFGGFGFGGHHGFEFFFEFHHHHHHGFHHHHHHHBE@CGGGHGGGGGG<
@M02034:409:000000000-BFKT7:1:2105:16354:26191 1:N:0:31
AAAGTCGAGGTGCCTAAAGTGGCAACCCAGACTAAGAAGAATGTTGGTGGTGTAGAGCTTCCTGTAGCCGCATGGCGTTCGTACTTAAATATGGAACTAACCATTCCAATTTTCGCTGTCTCTTATACACATCTCCGAGCCCA
+
>3>AADAAABA>BAGGGGGGGGGCGGH2CGCFH3FG35B33BAB552EFEAB1BG5DGFH5FGFF5A5FEFGGGHHGFEEEF?BGGH33FBB@B33BFF3FHFHFHHHB?GFHHGGG/<3?FGEHG44BF2?F3FGD/CC<FC
@M02034:409:000000000-BFKT7:1:2105:7983:26194 1:N:0:31
AAAGTCGAGGTGCCTAAAGTGGCAACCCAGACTGAGACGCGGGTTGGTGGTGTAGAGCTTCCTGTAGCCGCATGGCGTTCGTACTTAAATATGGAACTAACCATTCCAATTTTCGCTGTCTCTTATACACATCTCCGAGCCCACGAGACC
+
BABCCFCBCCABFGGGGGGGGGGHHHHGGHHGHHH35BA22AEGGGGFFGEFHHHEHHHHHHHHHHHHHGGGGGHHGGGGGGHHHHGBGHFHHHHHFHGGHHHHHHHGHGHHHHGGGGEHHHHHGHFHHHGHGHFFECGGGGHGGGC.C<
@M02034:409:000000000-BFKT7:1:2105:16552:26197 1:N:0:31
AAAGTCGAGGTGCCTAAAGTGGCAACCCAGACTAAGCAGGCTGTTGGTGGTGTAGAGCTTCCTGTAGCCGCATGGCGTTCGTACTTAAATATGGAACTAACCATTCCAATTTTCGCTGTCTCTTATACACATCTCCGAGCCCACGAGAC
+
CCCCCFCCCCCCGGGGGGGGGGGGHHHGGHHGHHHHHGHHGHHHHHHGGGFFHHHHHGHHHHHHHHHGGGGGGGHHGGGGGGHHHHHHHHHHHGFHHHHGGHGHGHGHHHHHHHGGGGEHHHHHHHGF3GDGHHGHG/DFGGHGGDGGG
@M02034:409:000000000-BFKT7:1:2105:23828:26198 1:N:0:31
AAAGTCGAGGTGCCTAAAGTGGCAACCCAGCTTC
+
BBBBBFBB@BBBGGGGGGGGGGGGHHHGGHHBG5
@M02034:409:000000000-BFKT7:1:2105:12254:26201 1:N:0:31
AAAGTCGAGGTGCCTAAAGTGGCAACCCAGACTGGGGGGGGGGTTGGTGGTGTAGAGCTTCCTGTAGCCGCATGGCGTTCGTACTTAAATATGGAACTAACCATTCCAATTTTCGCTGTCTCTTATACACATCTCCGAGCCCACGAGAC
+
BBABBBABDBAAGGGGGGGGGGDHHHHGGGHGHHGHGGCGFFFFFFFAAFAEEFFFFFFFFFFFFFFFFFA;DFFFFDFFFFFEFFFBFFFFFFFFFFFBFFFFFFFFFFFFFFFFFFABFBFFFF/B:FFFFBB/A-@FFF?EFFFFF
@M02034:409:000000000-BFKT7:1:2105:15081:26204 1:N:0:31
AAAGTCGAGGTGCCTAAAGTGGCAACCCAGACTGGTAAGTCTGTTGGTGGTGTAGAGCTTCCTGTAGCCGCATGGCGTTCGTACTTAAATATGGAACTAACCATTCCAATTTTCGCTGTCTCTTATACACATCTCCGAGCCCACGAGACC
+
BABBBFBBBBBBGGGGGGGGGGGGHHHGGHHGHHHGHHHHHHHHHHHEFGEFHHHHHHHHHHHFFHHHHGGGGGHHGGGEGGFHHHHFHHGHHHHHHHHHHHHHHHHHHHHHHFGGGGGHHHFHHHHHGHGHHHHHF@DDGGHGGGGGGF
@M02034:409:000000000-BFKT7:1:2105:21367:26206 1:N:0:31
AAAGTCGATGTGCCTAAAGTGGCAACCCAGAAGGTTGGTGGTGTAAGTCTTCCTGTAGCCGCATGGCGTTCGTACTTAAATATGGAACTAACCATTCCAATTTTCGCTGTCTCTTATACACATCTCCGAGCCCACGAAACCTCTCTACAT
+
A?AAAFAA1B>FFGGGGGGGGGGHHHHGGHGHHCGGFEEFGGGHGGFGBGHHHHHHGHHFEA/EEGHEEGGEE0BFFHGB2FGHHBGCFFFBGGFFGFHFGHGFHGGGGGGHHHHFHHHFHFGFGEGGCGCGEFFC?C/@0FC<FGFGHF
@M02034:409:000000000-BFKT7:1:2105:13194:26212 1:N:0:31
AAAGTCGAGGTGCCTAAAGTGGCAACCCAGACTTCTAATCAGGTTGGTGGTGTAGAGCTTCCTGTAGCCGCATGGCGTTCGTACTTAAATATGGAACTAACCATTCCAATTTTCGCTGTCTCTTATACACATCTCCGAGCCCACGAGACC
+
AACCCFCCCCCBGGGGFGGGGGGHHHHGGDHGHFHHHFHHGHHHHHGGGGGFHHHFGHGHHHHHHGHHHGGGGGHHGGGGGGHHHHEHFGFHHFGFHHHHHHGHGHHHFGHHHHGGGGFFHHHHHHHHHHHHHHFHG?DCGGHGGGGGGG
@M02034:409:000000000-BFKT7:1:2105:8877:26217 1:N:0:31
AAAGTCGAGGTGCCTAAAGTGGCAACCCAGAGGGTTGGTGGTTCTGAGCTTCCTGTAGCCGCATGGCGTTCGTACTTAAATATGGAACTAACCATTCCAATTTTCGCTGTCTCTTATACACATCTCCGAGCCCACGAGACCTCTCTACAT
+
AAAA>DAAD2ABGGGGFGGGGBFFHHHGGGG2AEFGGGGGGGGHFHGGGHHHHHHGFHHDECEEGGGGGGGFGGEGHHHHHGHHHDFCGGHHGHHHHHGHHHHHHGGGFGHHHHHFGFHFHGHHGHHG?DGGGHFGFGDGGHGHHGHFHF
@M02034:409:000000000-BFKT7:1:2105:10926:26228 1:N:0:31
AAAGTCGAGGTGCCTAAAGTGGCAACCCAGACTTCTGGTGGTGTACTGCTTCCTGTAGCCGCATGGCGTTCGTACTTAAATATGGAACTAACCATTCCAATTTTCGCTGTCTCTTATACACATCTCCGAGCCCACGAGACCTCTCTACAT
+
AAABABAABDABGGGGGGGGGGGFFGFFGHCGFFHHGHBEEGGHHHHHGGHFHHFFFGGHE00EFHGEEEFGEEEGHFHFHHHHHDGGHHEHHFHHGHBGGHFHHFGGGGHHFHFGGFGFHHHBHHH?ECC<?GFB/CA?FFHHGHHFF?
@M02034:409:000000000-BFKT7:1:2105:9951:26233 1:N:0:31
AAAGTCGAGGTGCCTAAAGTGGCAACCCAGGCTAAGGGTGGTGTAGAGCTTCCTGTAGCCGCATGGCGTTCGTACTTAAATATGGAACTAACCATTCCAATTTTCGCTGTCTCTTATACACATCTCCGAGCCCACGAGACCTCTCTACAT
+
AABBABAAB?A?FFGFGGGGGGGGHGHFFHCGGGFGHHFFGFGHEH5FDGHDEGFHHHHFECEEEH1E>EFGABF?GHFHHGHHGBE3FFFFGHHFHDF@BFGHFGE/FGHHFHHBGF443FFBGB2D/@@CFEG?>>DGGHHHHHHGHG
@M02034:409:000000000-BFKT7:1:2105:16637:26236 1:N:0:31
AAAGTCGAGGTGCCTAAAGTGGCAACCCAGACTACGTGTACGGTTGGTGGTGTAGAGCTTCCTGTAGCCGCATGGCGTTCGTACTTAAATATGGAACTAACCATTCCAATTTTCGCTGTCTCTTATACACATCTCCGAGCCCACGAGACC
+
CCCCCFBADBAAGGGGGGGGGGFGHHHGGHHGHHBFFHFGF2ABF2EEFEECGGHFHHHHHGHHGG5DDEGGGGF1EEGFEEGHEF4BDGEFHHEHHBGGHHHHHD4FGGHHHFEFGFEHHGGHHFHHHHGHHHHHGBFGGGCGGGDG/>
@M02034:409:000000000-BFKT7:1:2105:22048:26238 1:N:0:31
AAAGTCGAGGTGCCTAAAGTGGCAACCCAGACTTATGGTTTTGTTGGGGGTGTAGAGCTTCCTGTAGCCGCATGGCGTTCGTACTTAAATATGGAACTAACCATTCCAATTTTCGCTGTCTCTTATACACATCTCCGAGCCCACGAGAC
+
AAAA>DAADDAAGCG1BGGGGGFGFHHFFHCAFGF2GHFFABFGBHG/AEAEEBGDB@FG1GFGFFHEDEE?EEF0EEEFFEB/EGHHEHGGGH1BFGGB1<1BF2>>EGHHHFGGGGCHHFHHFHFFHFBGHFHFC@CA@?GGCCCEC
@M02034:409:000000000-BFKT7:1:2105:23484:26241 1:N:0:31
AAAGTCGAGGTCCTAAAGTGGCAACCCAGCGGGTTGGTGGTGTGGAGCTTCCTGTAGCCGCATGGCGTTCGTACTTAAATATGGAACTAACCATTCCAATTTTCGCTGTCTCTTATACACATCTCCGAGCCCACGAGACCTCTCTACAT
+
A3AA>DA3>>A4GGBFFBBABABFGGFFHGEGGEFEEAFE1FBEEFH2BGAFGFEFFFBE0>EEGBEEE?EECGEHBFGGHHHH3?EHECGGFHHFEFFBGHH4E/EE???BFDGHFGHHHGBFD<?BD/>?FEA/A?E<F1>FGGHFD
@M02034:409:000000000-BFKT7:1:2105:13252:26242 1:N:0:31
GCTCTTAAAGAGGAGAAAGGTCATGTGTAGTTCGGCTTCTAACTTTACTCAGTTCGTTCTCGTCGACAATGGCGGAACTGGCGACGTGACTGTCGCCCCAAGCAACCTGTCTCTTATACACATCTCCGAGCCCACGAACGTAGAGGAAT
+
AAAAAFFFFFDFCCAGGGGA1FAGFGHHHHFHGG0AF?0BGGBGH22B1ADBGDBFEFGC2F/BEAEA/BGG0EG//>BGGAE>>/ECE/>DFDFGEGGGEGEB<GCGHG1FBFFFG>2FF<GF>FFE<<CGGGFC-CCCAGHEGB.GF
@M02034:409:000000000-BFKT7:1:2105:18110:26245 1:N:0:31
AAAGTCGAGGTGCCTAAAGTGGCAACCCAGACTCATAAGCATGTTGGGGGTGTAGAGCTTCCTGTAGCCGCATGGCGTTCG
+
BBBBBFBBBBAAGGGGGGGGGGGHHHHGGHHGHHFB5BF35DFGFH22A0EAA3F555AB5BGGG5@@@EF@EEE1>E/?E
@M02034:409:000000000-BFKT7:1:2105:14231:26246 1:N:0:31
AAAGTCGAGGTGCCTAAAGTGGCAACCCAGACTCTTCCTAGTGTTGGTGGTGTAGAGCTTCCTGTAGCCGCATGGCGTTCGTACTTAAATATGGAACTAACCATTCCAATTTTCGCTGTCTCTTATACACATCTCCGAGCCCACGAGAC
+
BBCCCFCCCCCCGGGGGGGGGGGHHFHGGHGGFGHHGHHHHHF5AGGEFGGEFDG5FHHHAGHGGBGBGGGGGGHFFGGGG?2EHHGDHHHGFHB3GGFHBG3FGGFEFHFHHFGGGGFHHHHHFHHDFFFFFHHGG@DGGGHGDGGDG
@M02034:409:000000000-BFKT7:1:2105:19942:26264 1:N:0:31
AAAGTCGAGGTGCCTAAAGTGGCAACCCAGACTGCTCATGGGGTTGGTGGTGTAGAGCTTCCTGTAGCCGCATGGCGTTCGTACTTAAATATGGAACTAACCATTCCAATTTTCGCTGTCTCTTATACACATCTCCGAGCCCACGAGACC
+
BCCCAFBBCCBCGGGGGGGGGGGGHHHGGGHGHHHHGHHHHHGEFGGEFGEFHHHFGHHHHHH5GHHGHGGGGGHHGGGGGGHHHHHGGHGHHHFHHHHHHHHHHHHFGHHHHFGGGGFHHGHHHHHGFGHGHHHFECGGGGHGGGGGFF
@M02034:409:000000000-BFKT7:1:2105:13416:26269 1:N:0:31
AAAGTCGAGGTGCCTAAAGTGGCAACCCAGA
+
A>AA1BAAD@AAGB1B1GAFGGGFAAB0F0A
@M02034:409:000000000-BFKT7:1:2105:11434:26273 1:N:0:31
AAAGTCGAAGGTGCCTAAAGTGGCAACCCAGACTAAGGGTGGTAATGAGCTTCCTGTAGCCGCATGGCGTTCGTACTTAAATATGGAACTAACCATTCCAATTTTCGCTGTCTCTTATACACATCTCCG
+
AAAAABAA1A?@AF1AFG11FAAFF1FEECG0ABAAFEG0BEBDGHB2DBDGH1G1B22D1/AEEEG0EEGAEAGAFGBGDF2BG@EHHHHHFHEFGHHFBFFH22E/EE/1B2BE122B211B1BG1A
@M02034:409:000000000-BFKT7:1:2105:23010:26289 1:N:0:31
AAAGTCGAGGTGCCTAAAGTGGCAACCCAGACTCCGAATAAGGTTGGTGGTGTAGAGCTTCCTGTAGCCGCATGGCGTTCGTACTTAAATATGGAACTAACCATTCCAATTTTCGCTGTCTCTTATACACATCTCCGAGCCCACGAGACC
+
A?AAADAADBABFGEGFGGGGFDFHHHEGHHGHF3BAEFEDFBAFBEFGCAFAFHEGHHHAGHFGFHEHEGGGGHHGFEGEG2FFGHHFHDGHFFFFHH3GHHHGHHHFGGHHHGGGFE3FGHFHHGDFHBGFHFHG?CBDGHECGGGGG
@M02034:409:000000000-BFKT7:1:2105:22119:26296 1:N:0:31
AAAGTCGAGGTGCCTAAAGTGGCAACCCAGACTGATAATCGGGTTGGTGGTGTAGAGCTTCCTGTAGCCGCATGGCGTTCGTACTTAAATATGGAACTAACCATTCCAATTTTCGCTGTCTCTTATACACATCTCCGAGCCCACGAGACC
+
AAABADAAD>>AGFGGGGGGGFFCGFHEEEHFHHFDEFGHFGEGFGCBBEEEFFGBGADFDFHFBDF5BB@0EEH?EEEGG>BGFHGFHFEGGF3BFFHHCGBGHGFFGHFHH?EFEE?FDDGFFHFFDHGHHHBDC/BB/CGFCFGGAF
@M02034:409:000000000-BFKT7:1:2105:9094:26303 1:N:0:31
AAAGTCGAGGTGCCTAAAGTGGCAACCCAGATTCGGGCGGTTGGTGGTGTAGAGCTTCCTGTAGCCGCATGGCGTTCGTACTTAAATATGGAACTAACCATTCCAATTTTCGCTGTCTCTTATACACATCTCCGAGCCCACGAGACCTCT
+
AAABAFABBDABGGGGGFBFGGFFGHHGGHHHGFGH?EGGEEEGGGGDFGHGHHFHHHHHHHHHHHGGGGGHHGGGGDEHGHHHHGHFHHGGGHHFGHHHHHHHHHFHHFHGCDGDHHHHGHHGHDHF1FHFEDCFGGGHGC<DGGGHHH
@M02034:409:000000000-BFKT7:1:2105:9109:26312 1:N:0:31
AAAGTCGAGGTGCCTAAAGTGGCAACCCAGATTCGGGCGGTTGGTGGTGTAGAGCTTCCTGTAGCCGCCTGGCGTTCGTACTTAAATATGGAACTAACCATTCCAATTTTCGCTGTCTCTTATACACATCTCCGCGC
+
>3AA3BAA@AA4FGFFBGGGG4BECFAEEHGHHG2BEAEEAAA0BC?>FF3F5GHBFBGHDB4GEGEE/?GGFGEEF/?F/?G4B?F4FB333B3GGHHGHFH222BBGHHCFGGD1>FGG@>D11?GHE1GG//<C
@M02034:409:000000000-BFKT7:1:2105:18211:26314 1:N:0:31
AAAGTCGAGGTGCCTAAAGTGGCAACCCAGACTCAGAAGCAGGTTGGTGGTGTAGAGCTTCCTGTAGCCGCATGGCGTTCGTACTTAAATATGGAACTAACCATTCCAATTTTCGCTGTCTCTTATACACATCTCCGAGCCCACGAGACC
+
ABBBADAADDAAGGGGGGGGGGGBGFHEGHHGHH3GHHHHFFHFF2EEFGGEHGHHGHHHHGHHHHHFHGGGGGHHGGGGGGHHHHHHHHHHHHFHBHGHHHEGHHEGGGHHHHGGG?EDHFFFBGGHGFFHHHHBEBGCGGHGF@@DGF
@M02034:409:000000000-BFKT7:1:2105:20612:26323 1:N:0:31
AAAGTCGAGGTGCCTAAAGTGGCAACCCAGACTAATAAGAATGTTGGTGGCGTAGAGCTTCCTGTAGCCGCATGGCGTTCGTACTTAAATATGGAACTAACCATTCCAATTTTCGCTGTCTCTTATACACATCTCCGAGCCCACGAGACC
+
AABBBFCCCCCBGGGGGGGGGGGHHHHGGHHGHHHHHHHHGGHHHHHGGGGGGGGEHGHHHFFHHHHHHGGEGGHHGGGEGGHHHHHHHHFEGFHHGHHHHHFHGHHHHHHHHDECGGGDHHHHHHGHHHEHHGHBF@FGGEHGGGGGGG
@M02034:409:000000000-BFKT7:1:2105:18208:26331 1:N:0:31
AAAGTCGAGGTGCCTAAAGTGGCAACCCAGACTCAGAAGCAGGTTGGTGGTGTAGAGCTTCCTGTAGCCGCATGGCGTTCGTACTTAAATATGGAACTAACCATTCCAATTTTCGCTGTCTCTTATACACATCTCCGAGCCCACGAGAC
+
A?A1AFAA1>A1FGGGFGGGFGC0CGHGGHHGH11C1F1GHFFGGEAEFEEFHBF21FHGFGGHGEBDFGGGGGHHGFEFEEBGGFG@GHFHGH1F@GDHFH1FHHFFGGHHHGGGG?EGHHGHHHGGHHFHHHFFE<@C/FFGGCGGA
@M02034:409:000000000-BFKT7:1:2105:8059:26343 1:N:0:31
AAAGTCGAGGTGCCTAAAGTGGCAACCCAGACTAATACGAAGGTTGGTGGTGTAGAGCTTCCTGTAGCCGCATGGCGTTCGTACTTAAATATGGAACTAACCATTCCAATTTTCGCTGTCTCTTATACACATCTCCGCGC
+
B@ABBFB>>D>AGGFGGFGEFFFCF4B2EGGGHHHHGFHGGGG3GGGEFGEFGHFDABDGB3BFBGHHHG?0E?GFEEGEE??GHHF3FG4BBB3@F33F3G3FGH44?FGFHEE?E/<BGB4FGFGEGHD2BB3BC//B
@M02034:409:000000000-BFKT7:1:2105:16172:26344 1:N:0:31
AAAGTCGAGGTGCCTAAAGTGGCAACCCAGCAGACTGGTGGTGTAGAGCTTCCTGTAGCCGCATGGCGTTCGTACTTAAATATGGAACTAACCATTCCAATTTTCGCTGTCTCTTATACACATCTCCGAGCCCACGAGACCTCTCTACAT
+
BBCCAFCCCDAAGGGGGGGGGGGHHHHGGHGHHHHHHHHHGEFHGHHHHHHHHHHHHHGGFGEGGHGGEGGGGBEGHHHHHGHHHFGGHHHFHHHHHHHHHHHHHGGGGGHHHHHGHHHHHHGEHGGFGGGGGHGFCFGDFHHHHGHEGG
@M02034:409:000000000-BFKT7:1:2105:22718:26344 1:N:0:31
AAAGTCGAGGTGCCTAAAGTGGCAACCCAGACTCAGCCGAGGGTTGGTGGTGTAGAGCTTCCTGTAGCCGCATGGCGTTCGTACTTAAATATGGAACTAACCATTCCAATTTTCGCTGTCTCTTATACACATCTCCGAGCCCACGAGACC
+
CBCCCFCCCCABGGGGGGGGGGGHHHHGGHGGHHHHHHGGG?GEFGGEFGEFHGHHHHHHHHHHHHHGFFGGGGHFGGGFGGFHHGGGHHHHHHGGFHHFHHHHHGHHHHHHHHGGGGGFHGHHHHHFFHBGFHHDE?C?DGHGGGGGG<
@M02034:409:000000000-BFKT7:1:2105:23035:26348 1:N:0:31
AAAGTCGAGGTGCCTAAAGTGGCAACCCAGACTAAGGATACTGTTTGTGGTGTAGAGCTTCCTGTAGCCGCATGGCGTTCGTACTTAAATATGGAACTAACCATTCCAATTTTCGCTGTCTCTTATACACATCTCCGAGCCCACGAGACC
+
A?AAAFBBBDAAGGGGGGGGBGFFGHHFA2FFHHFHCFHF3FFGG5BBBEGBGFG55BFGHAGGGHHHHGGGGFHGGGFFFFEGHGFBGH4GD3BDEHFHHGFHGHHFBFHHHGEFFEEFHHHGFHHHGHGHHHFFFCCCF/EFGCD/C?
@M02034:409:000000000-BFKT7:1:2105:9292:26368 1:N:0:31
AAAGTCGAGGTGCCTAAAGTGGCAACCCAGACTCCGAAGAATGTTGGTGGTGTAGAGCTTCCTGTAGCCGCATGGCGTTCGTACTTAACTATGGAACTAACCATTCCAATTTTCGCTGTCTCTTATACACATCTCCGAGCCCACGAGACC
+
AAAAAB>ADDA?BFGF111FGFGHHHHGGEGGH11E0/AB0BFAFHEGGGGCBFFFHGHHFGGEHGFFGGGGGE0B>EEFEEFHGHHH1B1FGCB1EGFBFG>BBBFGHHGHHHEGGGGHHHHHFHFHGFHHHHFFFG/>BFHGGGCEC?
@M02034:409:000000000-BFKT7:1:2105:24250:26380 1:N:0:31
AAAGTCGAGGTGCCTAAAGTGGCAACCCAGACTAATAATAAGGTTGGTGGTGTAGAGCTTCCTGTAGCCGCATGGCGTTCGTACTTAAATATGGAACTACCATTCCAATTTTCGCTGTCTCTTATACACACTCCGAGCCCACGAGACCTC
+
BBBBBFBB@BBBGGGFGGGGFDEFGHHGGDHGHHHGGGGHHBGGGC?GFGGFGFHBGDGGHFFHHHHHHGGCGGFFGEEFEFGHHGHFGHHFHE3DGHHHEFGHHFHBGGFHHEEGGGHHHHHFGBFGHHGHHHGGGGGGHGG?//E?GC
@M02034:409:000000000-BFKT7:1:2105:23082:26381 1:N:0:31
AAAGTCGAGGTGCCTAAAGTGGCAACCCAGACTGGGTCGGGTGTTGGTGGTGTAGAGCTTCCTGTAGCCGCATGGCGTTCGTACTTAAATATGGAACTAACCATTCCAATTTTCGCTGTCTCTTATACACATCTCCGAGCCCACGAGAC
+
BBBBBFBBBBAAGGGGGGGGGGGHHGHGGGHGHHHGCGEGGHEFFHHEEGEFGGHFHGGHHHHGFGGGGEGGGGHHGGGFEGHHHHHGFHHHHHFEGHGEEHFHHHFGHHHHHHG/EFFDGFHHHHFGEFHHHHFD?BD/@FGGGGGGG
@M02034:409:000000000-BFKT7:1:2105:16712:26388 1:N:0:31
AAAGTCGAGGTGCCTAAAGTGGCAACCCAGACTCCTGCGACGGTTGGTGGTGTAGAGCTTCCTGTAGCCGCATGGCGTTCGTACTTAAATATGGAACTAACCATTCCAATTTTCGCTGTCTCTTATACAATCTCCGAGCCCACGAGACCT
+
BBCCBFBCBCAAGGGGGGGGGGGHHHHGGHGGHGHHHHGGGGGGFGGEGGEFGHHGHHHHHHHHHHHHHGGGGGHHGGGGGGEHHHHHHHHHHHHHHHHGHHHHHHHHHHHHHHGGGGGHHHHHHHHHGHHBGFHD>DCCFHGGGGGGGG
@M02034:409:000000000-BFKT7:1:2105:13419:26396 1:N:0:31
AAAGTCGAGGTGCCTAAAGTGGCAACCCAGACTAATAAGCAGGTTGGTGGTGTAGAGCTTCCTGTAGCCGCATGGCGTTCGTACTTAAATATGGAACTAACCATTCCAATTTTCGCTGTCTCTTATACACATCTCCGAGCCCACGAGACC
+
CCBBBFCCCCCCGGGGGGGGGGGHHHHGGHHGHHHHHHHHEFHHHHGGGGAFGHHFGHHHHHHHFHHHGGGGGGHHGGGGGGHHHHHHHHHHHHHHGHGHHHGHHHHHHGHHHHGGGGGGHHHHGHHHHHHHHHHHGCGGGGHGCCGGGG
@M02034:409:000000000-BFKT7:1:2105:14274:26400 1:N:0:31
AAAGTCGAGGTGCCTAAAGTGGCAACCCAGACTGTTCAGGGTGTAGAGCTTCCTGTAGCCGCATGGCGTTCGTACTTAAATATGGAACTAACCATTCCAATTTTCGCTGTCTCTTATACACATCTCCGAGCCCACGAGACCTCTCTACAT
+
BBBCAFBBCBCCGGGGGGGGGGGHHHHGGHHDB3AD555BFGFEHHHHGHHHHHHHHHHFGGGGGHHGGGGGGGHHHHHHHHHHHFGHHHHHHHHHHHHHGHHHHGGGGGHHHHHHHHHFHHGHHHHGGGGGGFFD?DGDG21?GHHBGG
@M02034:409:000000000-BFKT7:1:2105:10526:26405 1:N:0:31
AAAGTCGAGGTGCCTAAAGTGGCAACCCAGACTAATCATCAGGTTGGTGGTGTAGAGCTTCCTGTAGCCGCATGGCGTTCGTACTTAAATATGGAACTAACCATTCCAATTTTCGCTGTCTCTTATACACATCTCCGAGCCCACGAGACC
+
AAAAADAADD>AGGGGGFGFGBFCFFF0FCA0ADEED1ABEGAGHHC/AEAFG1A2F1AFH1GDBGEFGFG/?EF>EEEFEABF?EFDEFBGHEBEFFHHFGFFFHHFEGHHH2@/EEEGFHGHDBFGGGH1FDG1?/<CCEHGGCGGGC
@M02034:409:000000000-BFKT7:1:2105:24003:26407 1:N:0:31
AAAGTCGAGGTGCCTAAAGTGGCAACCCAGACTTCGACGAATGTTGGTGGTGTAGAGCTTCCTGTAGCCGCATGGCGTTCGTACTTAAATATGGAACTAACCATTCCAATTTTCGCTGTCTCTTATACACATCTCCGAGCCCACGAGACC
+
A?AA>FBAB@AAFGGGGFGGGGGHHHHGGHHGH55BF2E2AGHFGHHFCEEFGFHGDGGHHHHHHHGGGGGEG1BGEGGGGGHHGHHHFDHHHHHGGHGGHHFGHFFFHHGFHFEEGGGFHDFFGHGHHHFFCGFFEC//CEHGGGGGGF
@M02034:409:000000000-BFKT7:1:2105:20330:26414 1:N:0:31
AAAGTCGAGGTGCCTAAAGTGGCAACCCAGACTCATCAGGGTGTAGAGCTTCCTGTAGCCGCATGGCGTTCGTACTTAAATATGGAACTAACCATTCCAATTTTCGCTGTCTCTTATACACATCTCCGAGCCCACGAGACCTCTCTACAT
+
AAAABBABDBAAFGGGGGGGFFGFFHHEFHGFHFHHFGFHGHFEG5FGF3FBFGHHFHHFDE0ABBGEBEGEE?FGFHHFHHHHF3GGHHGHFBGFHHBGGGHHHGGGGEFGFHHHHHHEGFGGHHHGCDGGEHGCDCGGEHHHHHFHHH
@M02034:409:000000000-BFKT7:1:2105:13409:26414 1:N:0:31
AAAGTCGAGGTGCCTAAAGTGGCAACCCAGACTAATAA
+
AAAAAFA1AAAAGGGGGBGGGGGBHHHGGHHGH1BD2D
@M02034:409:000000000-BFKT7:1:2105:13519:26416 1:N:0:31
AAAGTCGAGGTGCCTAAAGTGGCAACCCAGACTAAGGGTAAGGTTGGTGGTGTAGAGCTTCCTGTAGCCGCATGGCGTTCGTACTTAAATATGGAACTAACCATTCCAATTTTCGCTGTCCTTATACACATCTCCGAGCCCACGAGACCT
+
BBCCCFCCCCCCGGGGGGGGGGGHHHGGGHHGHHHGHHFGGHGFGHGGGGEFHHHHHHHHHHHHHHHHHGGGGGHHGGGGGGGHHHHGHHFHHHGGHHHHHHGHHHHGHHHHHHGGGGGGHHHHHHFHHHHHHHFGGGGGGHGGGGGGGH
@M02034:409:000000000-BFKT7:1:2105:22004:26419 1:N:0:31
AAAGTCGAGGTGCCTAAAGTGGCAACCCAGACTAATGAGAATGTTGGTGGTGCAGTGC
+
CCCCCFBBCCCAGGGGGGGGGGGHHHHGGHHGHB3D5AD55BGGFH2A22B133D535
@M02034:409:000000000-BFKT7:1:2105:20222:26420 1:N:0:31
AAAGTCGAGGTGCCTAAAGTGGCAACCCAGACTAATAAGAATGTAGGGGGT
+
CCDCCFCCCCCCGGGGGGGGGGGHHHHGGHHGH3BD55BADBFG5FD220A
@M02034:409:000000000-BFKT7:1:2105:7717:26420 1:N:0:31
AAAGTCGAGGTGCCTAAAGTGGCAACCCAGACTTATGGTGGTGTAGAGCTTCCTGTAGCCGCATGGCGTTCGTACTTAAATATGGAACTAACCATTCCAATTTTCGCTGTCTCTTATACACATCTCCGAGCCCACGAGACCTCTCTACAT
+
BBCCADABCCCCGGGGGGGGGGFHHHHGGHHGHGDGFFGHGGGHHB55FFHGHHHHHHHHGGGGGHHGGGGGGFHGHFHHHHHHHFHHFFGHHHHHGHHFHHHHHGGGGGHHHHHGHHHGHHHHHGFGCGGGGHGG?CGGE2C1?F1?FD
@M02034:409:000000000-BFKT7:1:2105:16406:26420 1:N:0:31
AAAGTCGAGGTGCCTAAAGTGGCAACCCAGAAGTCGGGTGGTGTAGAGCTTCCTGTAGCCGCATGGCGTTCGTACTTAAATATGGAACTAACCATTCCAATTTTCGCTGTCTCTTATACACATCTCCGAGCCCACGAGACCTCTCTACAT
+
BBBBBFBBBBBBGGGGGGGGGGGGHHHGGHHGFHFEGGFEGGGHHHHHHHHHHHHHHHHGEEEEEFHGEFFGEFCGHGHHHHHHHDFFHFHHHHHHHHHBGHHHHGGGGGHHHHHHGHHHHHGHHFFDCCFGGGGGCGGGGHF1<GHGHF
@M02034:409:000000000-BFKT7:1:2105:23057:26429 1:N:0:31
AAAGTCGAGGTGCCTAAAGTGGCAACCCAGACTAGTTCGGGTGTTGGTGGTGTAGAGCTTCCTGTAGCCGCATGGCGTTCGTACTTAAATATGGAACTAACCATTCCAATTTTCGCTGTCTCTTATACACATCTCCGAGCCCACGAGACC
+
BBBBBFBBBBBBGGGGGGGGGGGGHGHGGHHGHHFHHHGGGGGGGHHGEFFGGFHGHGHHHHHHHHHFGEGGFGHFGGGFGGGHHHGFFGHHHHFFGHGFGGHGHHHFHHHHHHGGGGGHHGGHGHHHEFGHHHDGE/DCCEHFCCCFA<
@M02034:409:000000000-BFKT7:1:2105:8367:26434 1:N:0:31
AAAGTCGAGGTGCCTAAAGTGGCAACCCAGACTGGGGGGGGTGTTGGTGGTGTAGAGCTTCCTGTAGCCGCATGGCGTTCGTACTTAAATATGGAACTAACCAT
+
BABBAFAABDABGGGBFGGGFGGHGHHGGHHDHGGCEGGGF=DDFAF9ADDE;/FBBBBB9BFF9;9/9AD-ADF.@DA.D9.AAFFFFFFFFFB/BFFFB./;
@M02034:409:000000000-BFKT7:1:2105:17587:26450 1:N:0:31
AAAGTCGAGGTGCCTAAAGTGGCAACCCAGACTATTAAGGAGGTTGGTGGTGTAGAGCTTCCTGTAGCCGCATGGCGTTCGTACTTAAATATGGAACTAACCATTCCAATTTTCGCTGTCTCTTATACACATCTCCGAGCCCACGAGACC
+
BBCCCFCACCABGGGGGGGGGGGHHHHGGHHGHHHGHHHHHHGGHHGGFFEFGGHGFHHGHHHHHHHHGGGFGGHFGGGGGGFHHHHGGHHHHHHHHHHHGHGHHHHHHGHHHHGGGGGHGGHHFHGHFFHHHHHGF@F?DEHGGCGGGF
@M02034:409:000000000-BFKT7:1:2105:20748:26469 1:N:0:31
AAAGTCGAGGTGCCTAAAGTGGCAACCCAGACTACGAAGCAGGTTGGTGGTGTAGAGCTTCCTGTAGCCGCATGGCGTTCGTACTTAAATATGGAACTAACCATTCCAATTTTCGCTGTCTCTTATACACATCTCCGAGCCCACGAGACC
+
AAACCFCCCBAAGGGGGGGGFGGGHHHGGHGGHHHGGHGGHHHHGHGGGFEFGHHFHHHHHHHHHHHHHGGGGGHHGGGGGGHHHHGGHHGHHGHHHHHGHGGHHHHHHHHHHHFEGGE2HFHHGHGHHBBGHHGHGBFGGFHGGCCGGE
@M02034:409:000000000-BFKT7:1:2105:17236:26471 1:N:0:31
AAAGTCGAGGTGCCTAAAGTGGCAACCCAGACTACGTCTTATGTTGGTGGTGTAGAGCTTCCTGTAGCCGCATGGCGTTCGTACTTAAATATGGAACTAACCATTCCAATTTTCGCTGTCTCTTATACACATCTCCGAGCCCACGAGACC
+
AABCCFAABCABGGGGGGGGGGEHHHHGGHHGHCHGBGHGFGGGHHHFFEAFHHHFHGHHHHHHHHHEFGG@EGHGGGGGGGGGGHBEGHHHHHHHHHECFFFGHHFGFGHGHHFGGEEFHHFHHHDGHHBHFHHGF?CFCAGGGGGDDF
@M02034:409:000000000-BFKT7:1:2105:13283:26471 1:N:0:31
AAAGTCGAGGTGCCTAAAGTGGCAACCCAGACTCCTGGTTCTGTAGAGCTTCCTGTAGCCGCATGGCGTTCGTACTTAAATATGGAACTAACCATTCCAATTTTCGCTGT
+
A?AB>DA3D2A?FGGBBBFFDGFHHHHEGHHGHGHHHGF3ABFDFG5DAGHHHFGFGG5GEEEFAB1AFEFEEGEGHBF3BFGGEGGFGFFHHFHHB444BBGFB@?//?
@M02034:409:000000000-BFKT7:1:2105:13263:26475 1:N:0:31
AAAGTCGAGGTGCCTAAAGTGGCAACCCAGACTCCTGGTTCTGTAGAGCTTCCTGTAGCCGCATGGCGTTCGTACTTAAATATGGAACTAACCATTCCAATTTTCGCTGTCTCTTATACACATCTCCGAGCCCACGAGACCTCTCTACAT
+
AABCCFCCCCCCGGGGGGGGGGGHHHHGGHHGHGHHHHHHHHHHHHHGHHHHHHHHHHHHGGEEFHHGGGGGGGHHHHHHHFHHHDGHHHGHHHHHHHHHHHHHHGGGGGHHHHHHHHHHHHHHHHHGCGGCEHGGCCGGGHHHHHHHHH
@M02034:409:000000000-BFKT7:1:2105:15767:26477 1:N:0:31
AAAGTCGAGGTGCCTAAAGTGGCAACCCAGACTACGCAGGCGGTTGGTGGT
+
BBBBBFBBBDAAGGGGGGGGGGGHHHHGFHEGHGHGGGGGGGGAAA0B1AA
@M02034:409:000000000-BFKT7:1:2105:21372:26486 1:N:0:31
AAAGTCGAGGTGCCTAAAGTGGCAACCCAGACTAAGAAGGGGGTTGGTGGTGTAGAGCTTCCTGTAGCCGCATGGCGTTCGTACTTAAATATGGAACTAACCATTCCAATTTTCGCTGTCTCTTATACACATCTCCGAGCCCACGAGACC
+
ABB?AD3AD?ABFGGGGCGGGGE4FGHGGHHGHHFHGGHHGGG0AAEAFAEFCFG5EGHHFHHHFGHHHGGCGGHHGEGFFGHHHHF?FGFHGBGBFC?BGFFGHHEHHBGGHHC<<EDGG2FDFHE2DF1FHHGFFGCCCEHGGCCDDF
@M02034:409:000000000-BFKT7:1:2105:16204:26494 1:N:0:31
AAAGTCGAGGTGCCTAAAGTGGCAACCCAGACTTTGGGTTCTGTTGGTGGTGTAGAGCTTCCTGTAGCCGCATGGCGTTCGTACTTAAATATGGAACTAACCATTCCAATTTTCGCTGTCTCTTATACACATCTCCGAGCCCACGAGACC
+
B?BBBFBBBBABGGGGGGGGGGGGHGHGGHHGHHHHHGEFHHHHHHHGGGFFGHHHHHHGHHHGHHHHHGGGGGHGGEGGGGHHHGGBGHGHHHFHGHHHFEFHHHHHFHHHHHGGGGGGGGGHHHHGFHBGFHHHDCGFCGHGGGGGGG
@M02034:409:000000000-BFKT7:1:2105:15771:26495 1:N:0:31
AAAGTCGAGGTGCCTAAAGTGGCAACCCAGACTACGCAGGCGGCT
+
BBBBBFBBBBBBGGGGGGGGGGGHHGHGGHHGHHHGGGGGGE00A
@M02034:409:000000000-BFKT7:1:2105:13485:26496 1:N:0:31
AAAGTCGAGGTGCCTAAAGTGGCAACCCAGACTTCTCGTGATGTTGGTGGTGTAGAGCTTCCTGTAGCCGCATGGCGTTCGTACTTAAATATGGAACTAACCATTCCAATTTTCGCTGTCTCTTATACACATCTCCGAGCCCACGAGACC
+
BABBAFAADBAAGGGGGGGDF4FFHHHGGHHGHHHHHGEGHHHHH5AEFEEBGFGFEHGHHFHHHHHHHGGGGEHHGFFFFEEHHHFDGHFGFFDGFHFHHHFHHHHGHHHHHFGEGEEHHHGHHHBGHHHHHHHHE/DCGGHGGGGDGC
@M02034:409:000000000-BFKT7:1:2105:17325:26498 1:N:0:31
AAAGTCGAGGTGCCTAAAGTGGCAACCCAGACTGTTGGT
+
CCCCCFCCCBCAGGGGGGGGGGGHHHHGDHGGHHHHHHG
@M02034:409:000000000-BFKT7:1:2105:19372:26501 1:N:0:31
ACAGTCGAGGTGCCTAAAGTGGCAACCCAGACTCAGCAGCCGGTTGGTGGTGTAGAGCTTCCTGTAGCCGCATGGCGTTCGTACTTAAATATGGAACTAACCATTCCAATTTTCTCTGTCTCTTATACACATCTCCGAGCCCACG
+
>1>>A1>A?A>ABGGGGGGG11F0FGGEEGFGC1AFAFF0GC?FE//AAAABBAF2A1GGGGHFAF2DGCE/BEHHGGGFGE0FCGFDGBBGGE1FFE1FGF1BGHHD2BFGFG1BG1>B2FFDBB22BB1BFFG1C<BCGFHGG
@M02034:409:000000000-BFKT7:1:2105:8729:26507 1:N:0:31
AAAGTCGAGGTGCCTAAAGTGGCAACCCAGACTGAGCATGCGGTTGGTGGTGTAGAGCTTCCTGTAGCCGCATGGCGTTCGTACTTAAATATGGAACTAACCATTCCAATTTTCGCTGTCTCTTATACACATCTCCGATCCCACGAGAC
+
1A>AAB1AAD1AF1EGGFG3FGFCCFHGFACFCGFFHHHFHEGGGEEEFG/FGGGDFGHHH1FGEGHHHEECFGHHCEEGGFCFHFBEGBGFHHBFHHHFBFHHFHHFHHHHHHEGEEAHGFHHGHFGGHGHHHHGCC/>AFHHGCCGG
@M02034:409:000000000-BFKT7:1:2105:15777:26513 1:N:0:31
AAAGTCGAGGTGCCTAAAGTGGCAACCCAGACTGCGGGTGGTCCTGAGCTTCCTGTAGCCGCATGGCGTTCGTACTTAAATATGGAACTAACCATTCCAATTTTCGCTGTCTCTTATACACATCTCCGAGCCCACGAGACCTCTCTACAT
+
BABBBFBBBBAAGGGGGGGGGGGHGHHGGGHGHHHGGGFGGGHGHHHHHHGHHHHHGHHHFGEGEGHGEEFFEGEGFFHGHFHHHFFFHGHHHHGHHHHGGHHHHGGGGEFHHHHHHHHEHHHHHFFFDFGGGHGG?CGFGGHHHHHHGF
@M02034:409:000000000-BFKT7:1:2105:11710:26525 1:N:0:31
AAAGTCGAGGTGCCTAAAGTGGCAACCCAGCGGGTTGGTGGTGGGGAGCTTCCTGTAGCCGCATGGCGTTCGTACTTAAATATGGAACTAACCATTCCAATTTTCGCTGTCTCTTATACACATCTCCGAGCCCACGAGACCTCTCTACAT
+
AAABBFBBBBBBGGFGGGGFGFGGFHHDFHFFFGEFFGEFGBFEGGGGGFHDGHFHHHHFGEEEEGHGEGFGECGGHHHHHHHHHBFGHGFHHHHGHHHHHHHHHGGGGGHHHHHGHHHHGFGHHHHGGGGGGHAADGGDFHHHHHHHHG
@M02034:409:000000000-BFKT7:1:2105:8731:26526 1:N:0:31
AAAGTCGAGGTGCCTAAAGTGGCAACCCAGACTGAGCATGCGGTTGGTGGTGTAGAGCTTCCTGTAGCCGCATGGCGTTCGTACTTAAATATGGAACTAACCATTCCAATTTTCGCTGTCTCTTATACACATCTCCGAGCCCACGAGACC
+
CCCCBFCBCDAAGGGGGGGGGGGHHHHGGHHGHGGGHHHHCEGGGGGECGGGGFGDF5GFGHHGEFFBEEG@EGHGGGGGGEBGGHH@GGHGFFDDGHHHFGBGFFFFHGGHHDEFFECGHHHFDDFFHEGGHHHBC<CG@GHGGGGGDC
@M02034:409:000000000-BFKT7:1:2105:14870:26526 1:N:0:31
AAAGTCGAGGTGCCTAAAGTGGCAACCCAGACTAATAATCAGGTTGGGGTT
+
BCCBBFCCCCCCGGGGGGGGGGGHHHHGGHHFFHHH55D553BFAGE221A
@M02034:409:000000000-BFKT7:1:2105:16225:26533 1:N:0:31
AAAGTCGAGGTGCCTAAAGTGGCAACCCAGACTAGTCCTGCGGTTGGTGGTGTAGAGCTTCCTGTAGCCGCATGGCGTTCTTACTTAACTATGGAACTAACCATTCCAATTTTCGCTGTCTCTTATACACATCTCC
+
>1AA>BA>A1A>BFGF111BABEGHHCEAGHGHG1D1GHB1EEAEEEA/E/E/BFE1DBB1FG1B2GFGGE>E>0B>EEF/1FDBFGG1B1FFG11FGEB>GBBBBFFFFGHHGECG?EEFFHDBF2G2<1BBB>B
@M02034:409:000000000-BFKT7:1:2105:12805:26542 1:N:0:31
AAAGTCGAGGTGCCTAAAGTGGCAACCCAGACTGATGGTAATGTTGGTGGTGTAGAGCTTCCTGTAGCCGCATGGCGTTCGTACTTAAATATGGAACTAACCATTCCAATTTTCGCTGTCTCTTATACACATCTCCGAGCCCACGAGAC
+
A?3>A5AADBAABAGFGGGGGFGCFGHDGG2FHH3D5F3BEFFGHFHAF?BFHFFAF5AGHFGFGHEDFEEEEEHGE?EFE>?GGGFBGHEHHG3EG3FGHHHGFHHGHHDGHG//EEEGGFGGGFGGFGHHHBDB?/BD>FFCD/@DE
@M02034:409:000000000-BFKT7:1:2105:16208:26547 1:N:0:31
AAAGTCGAGGTGCCTAAAGTGGCAACCCAGACTAGTCCTGCGGTTGGTGGTGTAGAGCTTCCTGTAGCCGCATGGCGTTCGTACTTAAATATGGAACTAACCATTCCAATTTTCGCTGTCTCTTATACACATCTCCGAGCCCACGAGACC
+
ACAAAFCBCCAAGGGGGGGGGGGHGHHGGGHGHHHHHFHF3EGGGGGFGGGFHHHFGHHHHHHHHHHHHGGGGGHHGGGGGFGHHHGGHHGHHHFGHHHHHHHHHHHGGHHHHHGGGGGHHHHHHHFHGHHHHHHHE@?DGGHGGGGGG<
@M02034:409:000000000-BFKT7:1:2105:17871:26561 1:N:0:31
AAAGTCGAGGTGCCTAAAGTGGCAACCCAGACTAATAATAAGGTTGGTGGTGTAGAGCTTCCTGTAGCCGCATGGCGTTCGTACTTAAATATGGAACTAACCATTCCAATTTTCGCTGTCTCTTATACACATCTCCGAGCCCACGAGACC
+
AAABAFBBBB2AFGGGGGGGGGGHHFHGGHHGHHHHHHHHGHHGGHGFFGEFGHHFFEGHGHHGHHHGHFCEGEGFEEGEFFFHHHDFHHHHHHHFFHHHHHHFHHFGGHHHHHGGGGFFHHHGHHGHFHFHHHFG?BFC?FEGG?CGA?
@M02034:409:000000000-BFKT7:1:2105:10484:26568 1:N:0:31
AAAGTCGAGGTGCCTAAAGTGGCAACCCAGACTTGT
+
BBBCBFCCCCAAGGGGGGGGGGGFFGHGGGHDF535
@M02034:409:000000000-BFKT7:1:2105:17609:26573 1:N:0:31
AAAGTCGAGGTGCCTAAAGTGGCAACCCAGACTGGTGGTGGTGTTGGTGGTGTAGAGC
+
CBCCCFBCBBAACFGGGGGGGGGGHHHGGHGGHH2GH2EA2EFH2GAA11EC13D555
@M02034:409:000000000-BFKT7:1:2105:15357:26602 1:N:0:31
AAAGTCGAGGTGCCTAAAGTGGCAACCCAGACTAGGCCGGAGGTTGGTGGTGTAGAGCTTCCTGTAGCCGCATGGCGTTCGTACTTAAATATGGAACTAACCATTCCAATTTTCGCTGTCTCTTATACACATCTCCGAGCCCACGAGACC
+
CCCCBFCBBBAAGGGGGGGGGGGGHHHGGHHGHHHHHGGGFEGEGHGEFGBFGHHGHHHGHGHHGHHGHEFEGGHHGGGGGEHHHHHHHHHHHGHGGHGHHHHHHHHHHHHHHGGDGGFGHGHHHHGHHGHHHHHDC/DD@FFFFCGGGF
@M02034:409:000000000-BFKT7:1:2105:12105:26607 1:N:0:31
AAAGTCGAGGTGCCTAAAGTGGCAACCCAGACTAGTAC
+
AAAAAFBCCBCCGGGGGGGGGGGFHHHGGHHGHBGHB5
@M02034:409:000000000-BFKT7:1:2105:12657:26611 1:N:0:31
AAAGTCGAGGTGCCTAAAGTGGCAACCCAGACTAATAATACGGTTGGTGGTGTAGAGCTTCCTGTAGCCGCATGGCGTTCGTACTTAAATATGGAACTAACCATTCCAATTTTCGATGTCTCTTATACACATCTCGG
+
A?AAAFAAAA>AABFFGGGGFGECFFHBF2AFGFFHBDGFBHGHF?2BBEABG3D5FBDFFBGH5AADGA>0>BGFEAEBE>21?FDBFBDGHFDGF@?FCGFFBGF4?GDGF?</B40B4GFB4B44B2BFG3G0C
@M02034:409:000000000-BFKT7:1:2105:20835:26614 1:N:0:31
AAAGTCGAGGTGCCTAAAGTGGCAACCCAGACTAAT
+
AABAAFABBBBBGGGFGGGFGGGHHHHGGHA2F335
@M02034:409:000000000-BFKT7:1:2105:13070:26621 1:N:0:31
AAAGTCGAGGTGCCTAAAGTGGCAACCCAGACTAATCAGCATGTTGGTGTTGTAGAGCTTCCTGTAGCCGCATGGCGTTCGTACTTAAATATGGAACTAACCATTCCAATTTTCGCTGTCTCTTATACACATCTCCGAGCC
+
AAA3>BA3ADB4BGGBG4AF5GEGHHHGGHHDHHCFGH3BFD35FDF222A1BDGFBBFG5BE5G5FDEEG0EA11>EEFEGEFGHFBFFHFFB3@GHEGB13FD4EDHHEHHGEGEAEGFBFFFBFD4BG1GFGF?<//B
@M02034:409:000000000-BFKT7:1:2105:12115:26622 1:N:0:31
AAAGTCGAGGTGCCTAAAGTGGCAACCCAGACTAGTACGCAGGTTGGTGGTGTAGAGCTTCCTGTAGCCGCATGGCGTTCGTACTTAAATATGGAACTAACCATTCCAATTTTCGCTGTTCTTATACACATCTCCGAGCCCACGAGACCT
+
AAAAAFAADD1ACGFGGGG3FFAAFGHEGHEFCGBFDFEE/AE0AAAEG?//AFG2GH1GAGHH1DD2BE/EEEHHF?>?EF0>?BEG1F22@B11B1FGGHFF1FFGHHHEHGGGGGAG2B1FGFGBHGGFDGGGCGG/CFFGGGGAC<
@M02034:409:000000000-BFKT7:1:2105:13466:26636 1:N:0:31
AAAGTCGAGGTGCCTAAAGGGGCAACCCAGACTACTAAGAATGTTGGTGGTGTAGAGCTTCCTGTAGCCGCATGGCGTTCGTACTTAAATATGGAACTAACCATTCCAATTTTCGCTGTCTCTTATACACATCTCCGAGCCCACGAGAC
+
AAAAAFAAA@>A1FEGGGG1AEEC0GHEFHHGEHHFHHFHHHHHH2/BBEABAFEFFHHHHGHHFGFHHGGCEGFHGGGFFEFHHHHFHHF2GFFFFHHGHHGHHHHFHHHHHHGGEEEBGHHHFHEHGGHHEFHGGGCGCEGGCG@CC
@M02034:409:000000000-BFKT7:1:2105:17484:26647 1:N:0:31
AAAGTCGAGGTGCCTAAAGTGGCAACCCAGACTTGTCATACGGTTGGTGGTGTAGAGCTTCCTGTAGCCGCATGGCGTTCGTACTTAAATATGGAACTAACCATTCCAATTTTCGCTGTCTCTTATACACATCTCCGAGCCCACGAGAC
+
BBBCAFAABBAAGGGGGGGFGGGHHHHGGHHGHHHHHHHHGHGGFGGEFGEFHHHHHHHHHHHHHHHHHGGGGGHHGGGGGGHHHHHGEHHHHHHHFHGHGHBGHHHHHHGHHGGFGGGHHHHHHHFDHHEGHGHFFCCBDGHFGDCEG
@M02034:409:000000000-BFKT7:1:2105:7756:26652 1:N:0:31
CAAGTCGAGGTGCCTAAAGTGGCAACCCAGACTAAGCCTGATGTTGGTGGTGTAGAGCTTCCTGTAGCCGCATGGCGTTCGTACTTAAATATGGAACTAACCATTCCAATTTTCGCTGTCTCTTATACACATCTCC
+
>33>3@>3>22AFGGGG4EFGGFGGFG?F2GGHGCFCHGG2B5FFFGGEFGFFGEGFGGGGGFGHEGFGGG0EEEEGGGGGGBEEHFFEFFFFFEGGFGFHHGHEFEEFGHHGGG?E?AHEEGHBFEFFCHGHHEB
@M02034:409:000000000-BFKT7:1:2105:17027:26664 1:N:0:31
AAAGTCGAGGTGCCTAAAGTGGCAACCCAGACTGCTAGGGGGGTTGGTGGTGTAGAGCTTCCTGTAGCCGCATGGCGTTCGTACTTAAATATGGAACTAACCATTCCAATTTTCGCTGTCTCTTATACACATCTCCGAGCCCACGAGAC
+
ABBBAFABBDAAGGGGGGGGGGGHHHHGGHHGHHB555B22AEEDGGCFGGEHHHGHHHHHHHHHHHHGFGGGGHHGGGGGDHHGHHHHHHHHGFHHHHGHHHHHHHHHHHHHHGGGGEFGGGGGGGGGGGGGGGGEBCAFGEGFFFFF
@M02034:409:000000000-BFKT7:1:2105:22654:26666 1:N:0:31
AAAGTCGAGGTGCCTAAAGTGGCAACCCAGACTTCTACTCATGTTGGTGGTGTAGAGCTTCCTGTAGCCGCATGGCGTTCGTACTTAAATATGGAACTAACCATTCCAATTTTCGCTGTCTCTTATACACATCTCCGAGCCCACGAGACC
+
AAABAFAAADBAGGGGGGGGGGGHFHHGGGHFHHHHHHHHHHFHH5FA2?EBGGHHHHHHHAGGHHHHHDGEGEHHEGGEFE?GGHGFHHHHFHFHHHFHHFGFDHHBGFHHHHGGGGGDHHHHGHGHGHHBFHHG?CCGGGHGCGCGGG
@M02034:409:000000000-BFKT7:1:2105:7744:26667 1:N:0:31
CAAGTCGAGGTGCCTAAAGTGGCAACCCAGACTAAGCCTGATGTTGGTGGTGTAGAGCTTCCTGTAGCCGCATGGCGTTCGTACTTAAATATGGAACTAACCATTCCAATTTTCGCTGTCTCTTATACACATCTCCGAGCCCACGAGACC
+
>3>3>B>>>AA?GGGFGFGGCBE44EFGGHDFFF3AFCFFEG5GHGEFGG?FEH55FFGHHFFFDBDBBEC?EEFFEEGCEG?ECG@3DG4EDF3E3F33B?3CFFBFBB3FG4E?EC<BFEGF4B44BCBGBFFEF/B?C/F<?/?DGA
@M02034:409:000000000-BFKT7:1:2105:11063:26680 1:N:0:31
AAAGTCGAGGTGCCTAAAGTGGCAACCCAGACTGTTGCTGGTGTAGAGCTTCCTGTAGCCGCATGGCGTTCGTACTTAAATATGGAACTAACCATTCCAATTTTCGCTGTCTCTTATACACATCTCCGAGCCCACGAGACCTCTCTACAT
+
BBBAAFBBBBABGGGGGGGGGGGFGGHGFHHGHHHHHHHHGHHHHHHHHHHHHHHHHHHHEEFGEHHGGGGEBBFFHHHHHHHHHGGHHHGFHFGHGHHFHHHHHGGGGFGHHHBBGFFEHBGFHHFFGGGCFGG?BDGGEHFHGHHHGD
@M02034:409:000000000-BFKT7:1:2105:22665:26681 1:N:0:31
AAAGTCGAGGTGCCTAAAGTGGCAACCCAGACTTCTACTCATGTTGGTGGTGTAGAGCTTCCTGTAGCCGCATGGCGTTCGTACTTAAATATGGAACTAACCATTCCAATTTTCGCTGTCTCTTATACACATCTCCGAGCCCACGAGACC
+
3A3AABAAADAAE4FFGGGGGG24FGHGGHFGHFBFF5ABAFGBGGGAFC2BAEA5FBGHHFFEGFHDGAEEEEGFEEEAEG2?BGFEGHEHHF3@3FGF3E3BF??GGGGHD4E/??EGHGGDBDF4FCFHHGHGD//@CCCCD<@DD<
@M02034:409:000000000-BFKT7:1:2105:10532:26681 1:N:0:31
AAAGTCGAGGTGCCTAAAGTGGCAACCCAGACTGCGAAGAATGTTGGTGGTGTAGAGCTTCCTGTAGCCGCATGGCGTTCGTACTTAAATATGGAACTAACCATTCCAATTTTCGCTGTCTCTTATACACATCTCCGAGCCCACGAGACC
+
ABBBAFBCCCCCGGGGGGGGGGGGHHHGGHHGHGHGGGGGGHHHHHHEFGEFHHHHHHHHHHHHHHHHHGGFGGHHGGGGGGFHHHHGGHHHHHGFHHHGGHEHHHHHHHHHHHGCGGGGHHHHHHGHGHHGHHFHG?DGGGHGGGGGGG
@M02034:409:000000000-BFKT7:1:2105:17171:26684 1:N:0:31
AAAGTCGAGATGCCTAAAGTGGCAACCCAGAAGC
+
A?AA131AA1>BBBGGAFGGDGCFHGGEFHH01A
@M02034:409:000000000-BFKT7:1:2105:16333:26687 1:N:0:31
AAAGGTCGAGGTGCCTAAAGTGGCAACCCAGATTAATGGTGGTGTAGAGCTTCCTGTAGCCGCATGGCGTTCGTACTTAAATATGGAACTAACCATTCCAATTTTCGCTGTCTCTTATACACATCTCCGAGCCCACGAGACCTCTCTACA
+
AAAA>FF>ABDAGGFFGGCG6AAFFCGGGCHHCHGDGHHDBA2BFGHEHHFGHHGGFGHHHGGGGEGAEE0FE?GHFHHFGHHHFFD3GHGBGHEH3GHHHHHHFGEEGGEHHHHFFHHHHHHHHHHHGGGGGGHGGFGGGGEHFHFGHD
@M02034:409:000000000-BFKT7:1:2105:17154:26700 1:N:0:31
AAAGTCGAGGTGCCTAAAGTGGCAACCCAGAGGCAGGGTGGTGTAGAGCTTCCTGTAGCCGCATGGCGTTCGTACTTAAATATGGAACTAACCATTCCAATTTTCGCTGTCTCTTATACACATCTCCGAGCCCACGAGACCTCTCTACAT
+
BBBBAFBBBBBBGGGGFFGGGGGHGFHGGHHHGGGGGGFFGAFGFGHGHHHHGHGHHHHHGFEGGHHGGGGGEHHHHHHGHGHHHGHHHHHGHHHHGHHHHHHHHGGGGGHHHHHFHHHGGHHGHHHGGGGCFHFGGGGDEFCHHHHHHD
@M02034:409:000000000-BFKT7:1:2105:15551:26712 1:N:0:31
AAAGTCGAGGTGCCTAAAGTGGCAACCCAGACTATGGTGTCTGTTGGTGGTGTAGAGCTTCCTGTAGCCGCATGGCGTTCGTACTTAAATATGGAACTAACCATTCCAATTTTCGCTGTCTCTTATACACATCTCCGAGCCCACGAGACC
+
AAAAAFBBB@>>FGGGFGG6FFFHHHHGFHFGHHHHHAGGGHHHHBG2FEEFHGGGHHHHHHHHHHHHHGGGGEHHGGGGGEGEHHFEHHGHGHHHHHGFHHHHEHFFHHHHHHGGGGEHHHHHGHFHFGHFHGGFECC/CEHGGGGDDF
@M02034:409:000000000-BFKT7:1:2105:19700:26733 1:N:0:31
AAAGTCGAGGTGCCTAAAGTGGCAACCCAGCCTGTTCCTGGTGTAGAGCTTCCTGTAGCCGCATGGCGTTCGTACTTAAATATGGAACTAACCATTCCAATTTTCGCTGTCTCTTATACACATCTCCGAGCCCACGAGACCTCTCTACAT
+
AAAAADAADD1AEGFGGGGGGBFCFEGEF0FFFFHG22AFHBCG112FGHFFHHFGEEFFFGEFGHHGEFGGGFGCH2@GGHHHGDGFHHGGHFHHHFFFGHHHHGGGGGHHHHHHHHHHHHFGHHHE/@CGGHGGCCGGEFBDC1FGD?
@M02034:409:000000000-BFKT7:1:2105:10959:26733 1:N:0:31
AAAGTCGAGGTGCCTAAAGTGGCAACCCAGACTCAGCCTACTGTTGGTGGTGTAGAGCTTCCTGTAGCCGCATGGCGTTCGTACTTAAATATGGAACTAACCATTCCAATTTTCGCTGTCTCTTATACACATCTCCGAGCCCACGAGACC
+
AAABBFABBBAABGGGFGGFGGFFHHHGFHDGHHGHHGHGGGHHHEHEFGBFGFHFFHHHHGHDBGHGHGEGGEHHFEFFGFGFHHHFHHEHHHGFFH3GFHHHHHHHFHGHHHGGGGE34GHHFHGGHHHGFGHGECCGGGHGGGGGGF
@M02034:409:000000000-BFKT7:1:2105:17986:26747 1:N:0:31
AAAGTCGAGGTGCCTAAAGTGGCAACCCAGAAGCAGGGTGGTGTAGAGCTTCCTGTAGCCGCATGGCGTTCGTACTTAAATATGGAACTAACCATTCCAATTTTCGCTGTCTCTTATACACATCTCCGAGCCCACGAGACCTCTCTACAT
+
A?AA3BAAD2>AGGGGGGGGFFGHHHFFGHHHFBFGDFFCAAFAFGGDGHHGHFHFFABFEFEGCCBEE@FEEHHHHFGDHFFGGEGGHFHHHFGE@@@4BGGHGG>EEFFFHBGFHGFHGHHFGF2?CGGGGAF@<CD/FGFEFHHFG<
@M02034:409:000000000-BFKT7:1:2105:15411:26748 1:N:0:31
AAAGTCGAGGTGCCTAAAGTGGCAACCCAGACTTGTCCGACGGTTGGTGGTGTAGAGCTTCCTGTAGCCGCATGGCGTTCGTACTTAAATATGGAACTAACCATTCCAATTTTCGCTGTCTCTTATACACATCTCCGAGCCCACGAGACC
+
AAAA>DABBBAAGGGGGGGGGGGHGHHGGHHGHHFEGHGGAEGEFGG1AEEEGFHHFGHHBGHGGFGFFEGGGGGFEEEGGGHHHHHGHHGHFGHFGHFGFFBHHHHGGHHHHFFGGGAGGDGHHHFHGGHHGHHD?<@>@FFFGCCFGF
@M02034:409:000000000-BFKT7:1:2105:18191:26757 1:N:0:31
AAAGTCGAGGTGCCTAAAGTGGCAACCCAGACTGGTGGGCATGTTTGTGTTGTAGAGC
+
BBBBBFAADBAAGGGGGGGGFGFHHHHGGHHGHB2B222FB2BDD53B223AA5A555
@M02034:409:000000000-BFKT7:1:2105:17968:26760 1:N:0:31
AAAGTCGAGGTGCCTAAAGTGGCAACCCAGAAGCAGGGTGGTGTAGAGCTTCCTGTAGCCGCATGGCGTTCGTACTTAAATATGGAACTAACCATTCCAATTTTCGCTGTCTCTTATACACATCTCCGAGCCCACGAGACCTCTCTACAT
+
BBBABFBBBBAAGGGGFGG6FGDFHHHGCHHHHGHHGG2BEAFHGHHH53FGHHHGBHHHGGFGFGHG>EFEEBGHHHHHHHHGGHEHHHHGHBFGHHHHEHHHHGGGGGFHHHBFHHHHFHHHHHGDCGGGGHGGCDG?FHHFG1DGH<
@M02034:409:000000000-BFKT7:1:2105:13079:26762 1:N:0:31
AAAGTCGAGGTGCCTAAAGTGGCAACCCAGACTCAGAATGGTAGTGGT
+
AABAADAAD2AAGFGGFGGFGGGHGHHGGHHGH33B35D53D5ABG25
@M02034:409:000000000-BFKT7:1:2105:16016:26772 1:N:0:31
AAAGTCGAGGTGCCTAAAGTGGCAACCCAGACTGGGTCTACGGTTGGTGGTGTAGAGCTTCCTGTAGCCGCATGGCGTTCGTACTTAAATATGGAACTAACCATTCCAATTTTCGCTGTCTCTTATACACATCTCCGAGCCCACGAGACC
+
BABBBFAADB>AGGGFGGGGGGGFHDHGGHHGHHHGGHHHHGGHGGGAFEEFGGGFHFFHHGHHGFHHHGGGGGHHGGGGGEGHHHGEGHGHHG3GFHHFHHHHHHHGHHHHHHGGGGEGHHHGFFHHHHHHHFHHGF@@CEHGGGGGGF
@M02034:409:000000000-BFKT7:1:2105:13064:26774 1:N:0:31
AAAGTCGAGGTGCCTAAAGTGGCAACCCAGAC
+
BBBBBFABBBBBGGGGGGGGGGGHHHHGGHHE
@M02034:409:000000000-BFKT7:1:2105:14652:26776 1:N:0:31
AAAGTCGAGGTGCCTAAAGGGGCAACCCAGACTATGGATGTTG
+
1A111B1AA@AABGBFFGG1A0E0FEGEFHCA1B121A1AA2B
@M02034:409:000000000-BFKT7:1:2105:11594:26780 1:N:0:31
AAAGTCGAGGTGCCTAAAGTGGCAACCCAGACTGAGGGTGGGGTAGAGCTTCCTGTAGCCGCATGGCGTTCGTACTTAAATATGGAACTAACCATTCCAATTTTCGCTGTCTCTTATACACATCTCCGAGCCCACGAGACCTCTCTACAT
+
BBBBBFBA?BABGGGGGFGGGGGHHHHGGHHGHHHHGGAFFGGGGFHGHHHHHHHHGGHHGGGGGHHGEGGGFGHHHHHHHGHHHGHHHHGHHHHHHHHHHHHHHGGGDFFHHHHFHHHFHGHHHHHGFGGGGHGGCGDGGHFHHGGFGF
@M02034:409:000000000-BFKT7:1:2105:22158:26781 1:N:0:31
AAAGTCGAGGTGCCTAAAGTGGCAACCCAGACTTTGCCTGGTGTTGGG
+
AB@AAFBADBAAFFGGGGG6FFFBGGCAEHHFAGC35A5B2BBGEE2A
@M02034:409:000000000-BFKT7:1:2105:9523:26785 1:N:0:31
AAAGTCGAGGTGCCTAAAGTGGCAACCCAGACTGATCGGCCTGTTGGTGGTGTAGAGCTTCCTGTAGCCGCATGGCGTTCGTACTTAAATATGGAACTAACCATTCCAATTTTCGCTGTCTCTTATACACATCTCCGAGCCCACGAGACC
+
BBBBAFBBBBBBGGGGGGGGGGGHHHGGGGHGHHFHHGGGGGGHHHHGGGFFHHHGGHHHHHHHHHHHHGGEGGHGGGGGGGHHHHGGFHFHHHHEHHGGGFFHHHHFHGHHHHGGGGGHHHHHHHHHGHHHHHFGEB/DFGHGGGGGG<
@M02034:409:000000000-BFKT7:1:2105:9212:26796 1:N:0:31
AAAGTCGAGGTGCCTAAAGTGGCAACCCAGACTCAGAGGCAGGTTGGTGGTGTAGAGCTTCCTGTAGCCGCATGGCGTTCGTACTTAAATATGGAACTAACCATTCCAATTTTCGCTGTCTCTTATACACATCTCCGAGCCCACGAGACC
+
AABBBFABBBABGGGDGGGGGBBGFHHDGEGGHHH3GBGGEEGHHGCEFDEFHGHF5FGHFHHFF5GFHEGGGGHGGGGGGEGHHGBBGGGGGHB3FFGHFCFHHHFBGGGHHF?/EA/BFDHGFHBDBFHFGB3GD/@GGGAG?@CDDG
@M02034:409:000000000-BFKT7:1:2105:13626:26798 1:N:0:31
AAAGTCGAGGTGCCTAAAGTGGCAACCCAGACTGGGGGGCGGGTTGGTGGTGTAGAGCTTCCTGTAGCCGCATGGCGTTCGTACTTAAATATGGAACTAACCATTCCAATTTTCGCTGTCTCTTATACACATCTCCGAGCCCACGAGACC
+
CCCBBFABBB>AGGGGGGGBGFGHHHHGGGEFHHHHGGGGDCGAFGG.FACCGHHFB00CFHFHD=FBGGGGGDFCDGGGDABF?CFFGGGFGGFGGGGGGG0FGFGGGGGFFFFFFFDFFFFFFFFFFFFFEFFFFFFFDFFFFFFFFE
@M02034:409:000000000-BFKT7:1:2105:11130:26798 1:N:0:31
AAAGTCGAGGTGCCTAAAGTGGCAACCCAGACTGATAAGAGTGTTGGTGGTGTAGAGCTTCCTGTAGCCGCATGGCGTTCGTACTTAAATATGGAACTAACCATTCCAATTTTCGCTGTCTCTTATACACATCTCCGAGCCCACGAGACC
+
AABBAFABBBBBGGGGGFGGGGGGHHHGGHHGHHHHHHHHHGHHHHHEFGEFHHHGGHHHHFHHHHHGHGGGGGHHGGGGGGHHHHHGHHGHHHHFHHHHHHHHHHGHHHHHHHGGGGFFHGHHHHHHGHHHHHFDC<@CDGHGGGGGDF
@M02034:409:000000000-BFKT7:1:2105:14582:26810 1:N:0:31
AAAGTCGAGGTGCCTAAAGTGGCAACCCAGACTAATAGTAGTCAGG
+
CCCBBFCBBBAAGGGGGGGGFGFHHHHGGHHGHHH555555D555B
@M02034:409:000000000-BFKT7:1:2105:13162:26818 1:N:0:31
AAAGTCGAGGTGCCTAAAGTGGCAACCCAGACTCCGGGGCAGGTTGGTGGTGTAGAGCTTCCTGTAGCCGCATGGCGTTCGTACTTAAATATGGAACTAACCATTCCAATTTTCGCTGTCTCTTATACACATCTCCGAGCCCACGAGACC
+
?AAAAFAA3A>ABBFGBGGGFFGGCFFAFCFD3GHE??EGE?EHG20BFA1BFBF5@FFGB3BF5DGHHG?/EBFB>?>?E>0FFFB3?GBGBB33EC333?E33FGGHHHGHHCFDDCFGFFDGHDFDGHFHBB1?/CD/FGFGGGFAF
@M02034:409:000000000-BFKT7:1:2105:13598:26822 1:N:0:31
AAAGTCGAGGTGCCTAAAGTGGCAACCCAGACTAATCATAATGTTGGTGGTGTAGAGCTTCCTGTAGCCGCATGGCGTTCGTACTTAAATATGGAACTAACCATTCCAATTTTCGCTGTCTCTTATACACATCTCCGAGCCCACGAGACC
+
A?AA3BAAD>A4BFGGEDGGGFFGHHHGGGB2BGHHFHHGFGCDDGGEEGEEGGHFFHFGHHHHGEF5FEEEEEGFEGGFEGGHGGHHHHHGGHHFCHBCGHEGFHGFHHHDGHGFGGEHHGHGFGHHHHHHHHHHGCCCCFGGCGGGG?
@M02034:409:000000000-BFKT7:1:2105:13586:26835 1:N:0:31
AAAGTCGAGGTGCCTAAAGTGGCAACCCAGACTAATCATAATGTTGGTGGTGTAGAGCTTCCTGTAGCCGCATGGCGTTCGTACTTAAATATGGAACTAACCATTCCAATTTTCGCTGTCTCTTATACACATCTCCGAGCCCACGAGACC
+
AABBAFBBDD>>BFGGGFG6FFGHGHGGGHHGFGHHGHHHHHHHHHHEFG2FGHHGFHGHFHHHFGHHHGGGGFGGGGGEFFHHGHHHHHHHHHHHHGFHHGHHEHFHFHHHHHGGGGEGHFHHHHGHEGFFFH3GCCD?D/GGGCCDG<
@M02034:409:000000000-BFKT7:1:2105:17025:26843 1:N:0:31
AAAGTCGAGGTGCCTAAAGTGGCAACCCAGACTACGAATACGGTTGGTGGTGTAGAGCTTCCTGTAGCCGCATGGCGTTCGTACTTAAATATGGAACTAACCATTCCAATTTTCGCTGTCTCTTATACACATCTCCGAGCCCACGAGACC
+
ABAAAFAB@D2AFGGGGGGGGFFHFFHGGHFGHHHGGHHGGGEGFEGFGGAFHGHFEGHHHFGHHFHHHGEEEGGEGGGGGE2FEHGGHHHHHEFFHHHGFGDFBDGHHHHHHHEGGGGHHHGGHHHHHHGHHHGGFFFGGGHGGGGGCA
@M02034:409:000000000-BFKT7:1:2105:10064:26846 1:N:0:31
AAAGTCGAGGTGCCTAAAGTGGCAACCCAGACTGTTCGTGGTCGGGAGCTTCCTGTAGCCGCATGGCGTTCGTACTTAAATATGGAACTAACCATTCCAATTTTCGCTGTCTCTTATACACATCTCCGAGCCCACGAGACCTCTCTACAT
+
BBABBF3>A?AAGGEGGFEEGFFFHHAEDHHGGHFGGGAAAGBEE0EFGHH5EGGHHHHG10>?EGHCFEFEEGCEFBFHFFFFBBFFGFEGHHGHFFHBGF4FG?EGGAGHHHHHGFDBG2FFFGF?/BCGGCFD@DFDGFFFHHFHG>
@M02034:409:000000000-BFKT7:1:2105:16594:26855 1:N:0:31
AAAGTCGAGGTGCCTAAAGTGGCAACCCAGAAGGATGGGGGGGT
+
ABBBABAABDABFGGGFGGGFGFHHHHGGFH33F23BF2AA/:;
@M02034:409:000000000-BFKT7:1:2105:13786:26856 1:N:0:31
AAAGTCGAGGTGCCTAAAGTGGCAACCCAGTATAAGGGTGGTGTAGAGCTTCCTGTAGCCGCATGGCGTTCGTACTTAAATATGGAACTAACCATTCCAATTTTCGCTGTCTCTTATACACATCTCCGAGCCCACGAGACCTCTCTACAT
+
AABAAFABD@>AGGGGGGGGGFGFHHHGGGFFHDBDGHFFGEFHHHHHGHHHHHGGHHHHFGEGGHHGEFGEEFGHHHHHHGHGHFHHHHGEHGHHHHHHHHHHGGGGGGHHHHHFHHHHHHHHHHFGGGCGGHGGGGGDFCBHHFFGHD
@M02034:409:000000000-BFKT7:1:2105:20723:26856 1:N:0:31
AAAGTCGAGGTGCCTAAAGTGGCAACCCAGACTCAGAATCAGGTTGGTGGTGTAGAGCTTCCTGTAGCCGCATGGCGTTCGTACTTAAATATGGAACTAACCATTCCAATTTTCGCGTCTCTTATACACATCTCCGAGCCCACGAGACCT
+
BBBBAFBADBABGGGGGGGFGGGHHHHGGHHGHHHHFHHHHHHHGHGEGGEFGHHHHHHHHHHHHHHHHGGGGGHHGGGGFGHHHHHGHHHHHHHHHHHGHHHHHHHHHHHHHHGGGGGGHHHHHFHHHHHHHHHGCGCGGHGGGGGGGH
@M02034:409:000000000-BFKT7:1:2105:13311:26857 1:N:0:31
AAAGTCGAGGTGCCTAAAGTGGCAACCCAGACTGGGGGGTGTGTTGGTGGTGTAGAGCTTCCTGTAGCCGCATGGCGTTCGTACTTAAATATGGAACTAACCATTCCAATTTTCGCTGTCTCTTATACACATCTCCGAGCCCACGAGACC
+
BABBBFBBBBAAGGGGGGGGGGFHHGHGGHHGHHFGEGG>EDGHHHGGGGGGHHHEHHHHGHHHHHHHGGGCDFHHGGGGGGHHHHHHHHBGHHHGGHHGGHGHHHHHHHHHHHGGGGGGGGGGGGFGFGGGGGGGGAGGFGGFFDCDFE
@M02034:409:000000000-BFKT7:1:2105:13321:26875 1:N:0:31
AAAGTCGAGGTGCCTAAAGTGGCAACCCAGACTG
+
ABBAAFBBB@AAGGGBGGGGGGGHHHHGGHCGGH
@M02034:409:000000000-BFKT7:1:2105:18755:26875 1:N:0:31
AAAGTCGAGGTGCCTAAAGTGGCAACCCAGACTCTGAATACTGTTGGTGGTGTAGAGCTTCCTGTAGCCGCATGGCGTTCGTACTTAAATATGGAACTAACCATTCCAATTTTCGCTGTCTCTTATACACATCTCCGAGCCCACGAGAC
+
CCCCCFBCCCCCGGGGGGGGGGGHHHHGGHH23BFGFFGH3FGHFH2BAEEFGBHBFFHHGHHHDFFDGEE?E?FCEEEGF?BFGHHHGGHHGH3DGHHHFFFFGFG44DFHH4E?EE?BHGGFGHFD4?2CGGH2A<BF/??FCGG/A
@M02034:409:000000000-BFKT7:1:2105:10466:26887 1:N:0:31
AAAGTCGAGGTGCCTAAAGTGGCAACCCAGACTTATGGTGGTGTATCTCTTCCTGTAGCCGCATGGCGTTCGTACTTAAATATGGAACTAACCATTCCAATTTTCGCTGTCTCTTATACACATCTCCGAGCCCACGAGACCTCTCTACAT
+
AABBAFBBBDAAGGGGGFGGGFGHFGHGGHHGHHGGFCDEEFGFGFHHHHHHHHHHFFFGEGFGGHBFFGGGGHHGHFHHHFHHHHHGHBGHGFHHBFFFGHHHHFEEFEGHFHHHHHFFCHF?FFGGGGG?CGCDCFGGFHGHGGGHHH
@M02034:409:000000000-BFKT7:1:2105:14665:26893 1:N:0:31
AAAGTCGAGGTGCCTAAAGTGGCAACCCAGACGGTTGGTGGTGTACTTCTTCCTGTAGCCGCATGGCGTTCGTACTTAAATATGGAACTAACCATTCCAATTTTCGCTGTCTCTTATACACATCTCCGAGCCCACGAGACCTCTCTACAT
+
ABCBAFBBBDAAGGGGGGGGFFGHHHHGGHHCGGEFGGEFGAFFFFGGHHHHHHHHHHHHGGEGEGGGBFGFEHHHHHHHHHHHHGHGHGHGHHHHHHHFHHHHHGGGGGGHHHHHHHHFHHHHHHHGGGGGGHGDDDGGGBGHHHHHH>
@M02034:409:000000000-BFKT7:1:2105:18754:26894 1:N:0:31
AAAGTCGAGGTGCCTAAAGTGGCAACCCAGACTCTGAATAATGTTGGTGGTGTAGAGCTTCCTGTAGCCGCATGGCGTTCGTACTTAAATATGGAACTAACCATTCCAATTTTCGCTGTCTCTTATACACATCTCCGAGCCCACGAGAC
+
AABBABAABBBBFGGFAFGBBGGHGHHEFGHGGHHGGGFGHHHHHHGEFEEFGHHDFHHHHHFGBFFHFGEGGEHGEFGGEGGHGFGFFGGHHHDGBHFFGFBGHFBDGHFGHGGDGGGBDGHHHFBFFFBHHHGFCBC??FHGGCCGD
@M02034:409:000000000-BFKT7:1:2105:14457:26895 1:N:0:31
AAAGTCGAGGTGCCTAAAGTGGCAACCCAGTGTCATGGTGGTGTAGAGCTTCCTGTAGCCGCATGGCTTCGTACTTAAATATGGAACTAACCATTCCAATTTTCGCTGTCTCTTATACACATCTCCGAGCCCACGAGACCTCTCTACAT
+
ABBBAFABBB>AGGGGGGGFGFGHHHHGFEHEBFGHHHFGGEFHHHHHHHHHHHFGHHHHGEFGEFHHHHEFFGHHHHHHGFGGBGFHHGHHGHHHHHHGHHHHGGEE?GHHGHFHFHHHHFHHHHEEEEFGHGGCCDGFHHHGHHHGF
@M02034:409:000000000-BFKT7:1:2105:9932:26897 1:N:0:31
AAAGTCGAGGTGCCTAAAGTGGCAACCCAGACTAGTGG
+
AAAAAF1A1DAAFGGGGGGDGFGFFAE0B0F0BABB1A
@M02034:409:000000000-BFKT7:1:2105:9929:26917 1:N:0:31
AAAGTCGAGGTGCCTAAAGTGGCAACCCAGACTAGTGGGACGGTTGGTGGTGTAGAGCTTCCTGTAGCCGCATGGCGTTCGTACTTAAATATGGAACTAACCATTCCAATTTTCGCTGTCTCTTATACACATCTCCGAGCCCACGAGAC
+
AAAABFABDBAAGGGGGGGFB4FCHHAEFHHCHHH5EFAAAA2FFCEAEEEFHHHBGFFGH3GHFHHHHGFCEFHHGGGFGEGCFGFGHHFHHGGGHFGHHGHHFHHBFGHHGFCGGGDGHHHFFF3BFG2CGGH<C/CDDFGE@?DFG
@M02034:409:000000000-BFKT7:1:2105:14836:26944 1:N:0:31
AAAGTCGAGGTGCCTAAAGTGGCAACCCAGACTAGT
+
BBBBAFABBD2>FGGGGGGEGGFHHHGDGAFFG335
@M02034:409:000000000-BFKT7:1:2105:14854:26958 1:N:0:31
AAAGTCGAGGTGCCTAAAGTGGCAACCCAGACTAGTAATCAGGTTGGTGGTGTAGAGCTTGCTGTAGCCGCATAGCGTTC
+
>1AA1BA>>>>>BGG1FFFABEFGGFBEFFGCGH1DDDDGFGBA1BA/AAEAABFFFGBC0A1FABD2B/?EE/1@>//B
@M02034:409:000000000-BFKT7:1:2105:14836:26962 1:N:0:31
AAAGTCGAGGTGCCTAAAGTGGCAACCCAGACTAGTAATCAGGTTGGTGGTGTAGAGCTTCCTGTAGCCGCATGGCGTTCGTACTTAAATATGGAACTAACCATTCCAATTTTCGCTGTCTCTTATACACATCTCCGAGCCCACGAGACC
+
AABBBFBAA@2>FEGGGGGGGFGGHGHFGHHGHHHHHHHHHGHFGGCAFFEFGFHGGHHHHHHHGGFHHGGGGGFGGEGFFBEHHHFGGGGHHGBGGHEHHGHHHHHHHHHHHGGGGGEHHEFHGFHHHHHGGHHFB@CDCFGGGGGGGC
@M02034:409:000000000-BFKT7:1:2105:23155:26963 1:N:0:31
AAAGTCGAGGTGCCTAAAGTGGCAACCCAGACTAAGGTTGGTGGTGTAGAGCTTCCTGTAGCCGCATGGCGTTCGTACTTAAATATGGAACTAACCATTCCAATTTTCGCTGTCTCTTATACACATCTCCGAGCCCACGAGACCTCTCT
+
AABBADAADDA?FFGGGGGGGFFHFHHEGEEGFCHBF5BF2AFEAABAFD5FGGBBFAF55GDEA0EAHH0>>??E2?FF43FG44F3B3@F@@3F3B3DGBFGHHBF/EEGGHHHHH4BGG?FGFGHHH?DCDBFHGGCDGGGHBDGH
@M02034:409:000000000-BFKT7:1:2105:16529:26963 1:N:0:31
AAAGTCGAGGTGCCTAAAGTGGCAACCCAGACTCGGGGTGGTGTAGCGCTTCCTGTAGCCGCATGGCGTTCGTACTTAAATATGGAACTAACCATTCCAATTTTCGCTGTCTCTTATACACATCTCCGAGCCCACGAGACCTCTCTACAT
+
CBBCCFCBBB>AGGGGGGGGGFFGHHHGGHHGFHGGGGAFGGGHHFHGEGGGHHHFHHHHGFGGFHHGBEFE?FGHHHHHHHHHHGHHHHHHHHHHHHHHHHHHHGGGGFHHHHHHHHHGHHHHHHHGGFGGGHGGGGGD<GGHHGHGHF
@M02034:409:000000000-BFKT7:1:2105:17061:26964 1:N:0:31
AAAGTCGAGGTGCCTAAAGTGGCAACCCAGACTAATAAGAATGGTG
+
BBBBBFAAADAAGGGGGGGGGGFHHHHGGHGGHBEGEE5B5B53DG
@M02034:409:000000000-BFKT7:1:2105:18818:26977 1:N:0:31
AAAGTCGAGGTGCCTAAAGTGGCAACCCAGCATGTTGGTGGTGTAAAGCTTCCTGTAGCCGCATGGCGTTCGTACTTAAATATGGAACTAACCATTCCAATTTTCGCTGTCTCTTATACACATCTCCGAGCCCACGAGACCTCTCTACAT
+
AA3AAFAABDABFFGGGGGGGCFGHHHGGAGG5DGFHHGGGGFGHHHFGFFHFFHHFGGFGGEEGHHG1EFGEHHGFGFFHGHHFBGBGHHGHHHHHHHHGHHHDEGGGFBHGGFGHFHGFHHGGFGEGGCDAGFCBDGGGFCGFHHHDG
@M02034:409:000000000-BFKT7:1:2105:14116:26983 1:N:0:31
AAAGTCGAGGTGCCTAAAGTGGCAACCCAGACTAGTCCTGCGGTTGGTGGTGTAGAGCTTCCTGTAGCCGCATGGCGTTCGTACTTAAATATGGAACTAACCATTCCAATTTTCGCTGTCTCTTATACACATCTCCGAGCCCACGAGAC
+
AABA>BAAD@>AGGGFGGGDFFGFHHHGGHHGGH3GHHHHHEEAEEEEAEBAGFHHFDE3GHHG5EFFEEGGGEHGGFGGGEFGHHHHHGHHHHHFHHFFFF3GHGDFFHHHGHGGGECGGFBGGHFFFFHHEHHHC@CC/FHEGGCDD
@M02034:409:000000000-BFKT7:1:2105:14112:27001 1:N:0:31
AAAGTCGAGGTGCCTAAAGTGGCAACCCAGACTAGTCCTGCGGTTGGTGGTGTAGAGCTTCCTGTAGCCGCATGGCGTTCGTACTTAAATATGGAACTAACCATTCCAATTTTCGCTGTCTCTTATACACATCTCCGAGCACACGAGA
+
>1AA>B>>A1>>BEGFFFG3BEFFHHGGCCFFEECGHHHFHEABAEGEFEEE/ADFGFFHGBFBBDGFFE/@AEFFE?>CE/>GHGHFEGFGGFGF1>DC>FF1BFE2GFEFHHEEEEEGHFHGBD2B2FFBGH>1?>>B/FGF/>CC
@M02034:409:000000000-BFKT7:1:2105:9820:27006 1:N:0:31
AAAGTCGAGGTGCCTAAAGTGGCAACCCAGACTGGGGGT
+
BBBBBFBBBBABGGGGGGGGGGGHHHHGGHHGH32F22A
@M02034:409:000000000-BFKT7:1:2105:19563:27013 1:N:0:31
AAAGTCGAGGTGCCTAAAGTGGCAACCCAGACTAAGCATACTGTTGGTC
+
BBBBBFBB3AABGGGGGGGGGGGHGHHGGHCFFH3B3B5AA5DD5F225
@M02034:409:000000000-BFKT7:1:2105:13848:27044 1:N:0:31
AAAGTCGAGGTGCCTAAAGTGGCAACCCAGACTAATTGTAATGTTGGGGGTGTAGAGCTTCCTGTAGCCGCAT
+
>?AB>BA>AAAAGGGGGFGGGFGHHHHGGHGDEGFH5FGFEFH5DDC220EEEDGB55B35BB5BDGD3EECG
@M02034:409:000000000-BFKT7:1:2105:13840:27067 1:N:0:31
AAAGTCGAGGTGCCTAAAGTGGCAACCCAGACTAATTGTGGTAATAG
+
AABAAFABBB2AGGGGGGGGGGGFHHHGGGHGH33D5DF52BA5F55
@M02034:409:000000000-BFKT7:1:2105:22800:27076 1:N:0:31
AAAGTCGAGGTGCCTAAAGTGGCAACCCAGGCGGTTGGTGGGGTAGAGCTTCCTGTAGCCGCATGGCGTTCGTACTTAAATATGGAACTAACCATTCCAATTTTCGCTGTCTCTTATACACATCTCCGAGCCCACGAGACCTCTCTACAT
+
B@BBAFBADDBBGGGFFFGGGGGHHHHGGHGHGGGEFGEGGGGEEGHHGHHHHHHHHFFHGGGGGHFFGGGGGHHHHFHHHGHFGFGHHFHHHHHHFHGGHHHHGGDDGGGGGGHHFGDDGHG<GGHGCGAFGHGD-CFEFHHFBG1<DG
@M02034:409:000000000-BFKT7:1:2105:10150:27079 1:N:0:31
AAAGTCGAGGTGCCTAAAGTGGCAACCCAGTCGAAGGGTGGTGTAGAGCTTCCTGTAGCCGCATGGCGTTCGTACTTAAATATGGAACTAACCATTCCAATTTTCGCTGTCTCTTATACACATCT
+
ABAAAFABBDAAFCGGC4EGGGGHGHHGGG3DA22BE?HDCEFGDG5D53F5FFHH5D5FEGAAAGAEE0FEGB?EHFFEG@4G33B3E3@@1BF3B4BBD3GGFEEGEE3B44BGFBBF33B1B
@M02034:409:000000000-BFKT7:1:2105:20712:27097 1:N:0:31
AAAGTCGAGGTGCCTAAAGTGGCAACCCAGACTGAGCGTGGTGTTGGTGGTGTAGAGCTTCCTGTAGCCGCATGGCGTTCGTACTTAAATATGGAACTAACCATTCCAATTTTCGCTGTCTCTTATACACATCTCCGAGCCCACGAGAC
+
BBBBBFBBBDAAGGGGGGGGGFGHHHHGGHHGHHHHGGGGGFFHGGEEFGAFHHHGHHHHHGHHGHHHHGGGGGHHGGGGGGHHHHHGGGGHHHGGGHHFFFHFFHFHFGHHHGGGGGFHHGGFFH3GFGGHFGGFD<DCDFCFGCCGF
@M02034:409:000000000-BFKT7:1:2105:20939:27098 1:N:0:31
AAAGTCGAGGTGCCTAAAGTGGCAACCCAGCGGCATGGTGTTGTAGATCTTCCTGTAGCCGCATGGCGTTCGTACTTAAATATGGACCTAACCATTCCAATTTTCGCTGTCTCTTATACACATCTCCGAGCCCACGAGACCTCTCT
+
BBBBBFAA>A>>AFGFGGGEF4FFFHHEGGEAAA2EFHFG2B1BDA555FDGGF5F5DDFF00?>F1>?EFD?2FGHHHDG4FBFE32BBGG13BEDH44BFHHG@FEFE3FGHGBGH43FDCGFFFA/C?BFAFC@@E?FH11GF
@M02034:409:000000000-BFKT7:1:2105:13684:27106 1:N:0:31
AAAGTCGAGGTGCCTAAAGTGGCAACCCAGACTATGGGTGGTGTACAGCTTCCTGTAGCCGCATGGCGTTCGTACTTAAATATGGAACTAACCATTCCAATTTTCGCTGTCTCTTATACACATCTCCGAGCCCACGAGACCTCTCTACAT
+
BBBABFCBBD>AFGGFGGGFGFFHHHHGGHHGHHHHHHFEGAFGHHGGHHHHHHHHHHHHGGGGEGHGEEGEE?GHGHHHHHHHHGHHHGHHHHHHHHHHHHHHHGGGGEHHHHHGHHHFHHGHHGHGGGGGGHGCDGGFFHHHGHHHH?
@M02034:409:000000000-BFKT7:1:2105:20955:27112 1:N:0:31
AAAGTCGAGGTGCCTAAAGTGGCAACCCAGCGGCATGGTGGTGTAGAGCTTCCTGTAGCCGCATGGCGTTCGTACTTAAATATGGAACTAACCATTCCAATTTTCGCTGTCTCTTATACACATCTCCGAGCCCACGAGACCTCTCTACAT
+
BBBBBFBBBBABGGGGGGGGGGFHHHHEGHHFGGGGHHHHGEGHHGHHHHHHHHHGHGFGEFEFGHFEEGGGEHHGHHHFGHHHHFHEGGHHHGHHHHHFFGHHGGGGGGGHHHHGHHFFHHGFGGHGGGGGGGGDCDG?CGHHHGHHHF
@M02034:409:000000000-BFKT7:1:2105:20701:27112 1:N:0:31
AAAGTCGAGGTGCCTAAAGTGGCAACCCAGACTGAGCGTGGTGTTGGTGGTGTAGAGCTTCCTGTAGCCGCATGGCGTTCGTACTTAAATATGGAACTAACCATTCCAATTTTCGCTGTCTCTTATACACATCTCCGAGCCCACGAGACC
+
AABABFBADBAAGGGGGGGGGGGHHEHGGHHGHHHHHGEFGHGHGFHGGGGFGHHGGHHHHFHGGFHHGGGGGEHHGGGGGEFGHGFFHHFHHHGHGFGGGGHHHHGHGGHHHHGGGGGHHGFHHHGHFHGHHHHHG/C@DFHGGGGGGE
@M02034:409:000000000-BFKT7:1:2105:19944:27113 1:N:0:31
AAAGTCGAGGTGCCTAAAGTGGCAACCCAGACTGAGCGTGGGGTTGGTGGTGTAGAGCTTCCTGTAGCCGCATGGCGTTCGTACTTAAATATGGAACTAACCATTCCAATTTTCGCTGTCTCTTATACACATCTCCGAGCCCACGAGACC
+
ABCBAFBBCBCBGGGGGGGGGGFHHHHGGHGGGHHHHGGGGGGGGGGGFGEFHGHGHHHHHHHHGHHHHGGGGGGAEGGGGFEGHGHFHHHHHHFHHHHFHHFHFHGHHHHHHHGGGGGHHHHHHHHHHHFFHHHGFGGGGGHGGGGGGF
@M02034:409:000000000-BFKT7:1:2105:15739:27114 1:N:0:31
AAAGTCGAGGTGCCTAAAGTGGCAACCCAGACTAAGAATCAGGTTGGTGGTGTAGAGCTTCCTGTAGCCGCATGGCGTTCGTACTTAAATAT
+
BBBBAFAADD>AFBGGGGGGGCGGFHHGGHH2B33FFGHH5BGGDG?EFEE1FFE5E53A5F5BBADA3EEEDFGCEEFEE?2?GDEGHHGF
@M02034:409:000000000-BFKT7:1:2105:22735:27116 1:N:0:31
AAAGTCGAGGTGCCTAAAGTGGCAACCCAGACTAATAAGAATGTTGGTGGTGTAGAGCTTCCTGTAGCCGCATGGCGTTCGTACTTAAATATGGAACTAACCATTCCAATTTTCGCTGTCTCTTATACACATCTCCGAGCCCACGAGACC
+
BBCBCF@ADBAAFGGGGGGGGGEGHHHGGGDFHGHHHHFBHHHHGFGFGGEFHHGFHGFHFGHHHHHGHGCEGGHGGGGFFGFEHHHFHHHHHHFGHHHHFAFHBHHHHHHGHHGFFGFGHHHHHHHHGHGHHHHFFCGGGGHGCGFGGA
@M02034:409:000000000-BFKT7:1:2105:17664:27126 1:N:0:31
AAAGTCGAGGTGCCTAAAGTGGCAACCCAGACTGAGTCTAGGGTTGGTGGTGTAGAGCTTCCTGTAGCCGCATGGCGTTCGTACTTAAATATGGAACTAACCATTCCAATTTTCGCTGTCTCTTATACACATCTCCGAGCCCACGAGACC
+
A?3AAFAAA@>>FGGGGGG6A4ACEEGEFGGGE33FG5BDGCHGGEFEFEGFAGFAAHHHFEGDE5AFFEEEGBGGEEECEEFHEG4BDGFFFEGFGF3CFG3?FG4DGGHHHGGFG??FGFGFDH22?F11FG1GE>CB/F?F?</??F
@M02034:409:000000000-BFKT7:1:2105:19957:27126 1:N:0:31
AAAGTCGAGGTGCCTAAAGTGGCAACCCAGACTGAGCGTGGGGTTGGTGGTGTAGAGCTTCCTGTAGCCGCATGGCGTTCGTACTTAAATATGGAACTAACCATTCCAATTTTCGCTGTCTCTTATACACATCTCCG
+
3AAA>DAAA2>AGGGFFGGGGGGHHAFEDHHGFGBBFG2EEFGEGEGAAEBF13FFFDGFBFGBBFDFDFCFGGHFEFCF??E?FFFDHGHHGFG3?F3B?B?BD4?4DBGFFEC/CEG2D3D?>GB>222FGF@2<
@M02034:409:000000000-BFKT7:1:2105:15764:27144 1:N:0:31
AAAGTCGAGGTGCCTAAAGTGGCAACCCAGACTACTGGTGGTGTACTTCTTCCTGTAGCCGCATGGCGTTCGTACTTAAATATGGAACTAACCATTCCAATTTTCGCTGTCTCTTATACACATCTCCGAGCCCACGAGACCTCTCTACAT
+
BBCAAFBBB@>AGGGGGGGGGGGGHHHGGHHGHHHC3FBFE2AFGFHHHHHHHHHHHHHHEEGGGHHGBEGEEGHHHGGGHGHHHFHHGFHHHHHHHHGHHHHHHGFGGGHHHHEHFGFFHHHFHHHEECCDEEFDFGGEGGHFFGHDG?
@M02034:409:000000000-BFKT7:1:2105:11365:27150 1:N:0:31
AAAGTCGAGGTGCCTAAAGTGGCAACCCAGACTAAGAATCAGGTTGGTGGTGTAGAGCTTCCTGTAGCCGCATGGCGTTCGTACTTAAATATGGAACTAACCATTCCAATTTTCGCTGTCTCTTATACACATCTCCGAGCCCACGAGAC
+
>AA3AFAA3A>AGGGGGGGGGGGHHHHGGGHGHHHHHHHHHHGFGEEFGGDFHHHHHHHHHHHGHHHHHGGGGGHHGGGGGFHHGHGHHHFGHGHHHGHHHHHHGHHHHHHHHHCDGCFDDFHHFHHHHHHHFHHFC@DGGGHFGGGDD
@M02034:409:000000000-BFKT7:1:2105:9919:27152 1:N:0:31
AAAGTCGAGGTGCCTAAAGTGGCAACCCAGACTGAGAGTGGGGTTGGTGGTGTAGAGCTTCCTGTAGCCGCATGGCGTTCGTACTTAAATATGGAACTAACCATTCCAATTTTCGCTGTCTCTTATACACATTCCGAGCCCACGAGACGG
+
A3AAAFABBBAAGGGGFGGGFGFHFHHGGHHGHHHHFFAFCGCGGAABFEAFG3FAFDAGHFHHHH@BFEE0EEH?E?E?EACGHHHFHGFHHE3FGC3GGHFGFHHBGHDGFFEDED<BDDG3?3BDDB2@DDFGGG@FFAFC/@/DDC
@M02034:409:000000000-BFKT7:1:2105:18089:27163 1:N:0:31
AAAGTCGAGGTGCCTAAAGTGGCAACCCAGACTAGTAAGAGTGTTGGGGGTGTAGAGCTTCCTGTAGCCGCATGGCGTTCGTAC
+
CCCCBFABBBBCGGGGGGGGGFFFHHHGDHHGHG3D55D5BDF5AAA2AAEEAEG555BF@GDDG@GBEEGGGGF1E1>FF12?
@M02034:409:000000000-BFKT7:1:2105:9689:27168 1:N:0:31
AAAGTCGAGGTGCCTAAAGTGGCAACCCAGACTGTTGGTGGTCCTCCTCTTCCTGTAGCCGCATGGCGTTCGTACTTAAATATGGAACTAACCATTCCAATTTTCGCTGTCTCTTATACACATCTCCGAGCCCACGAGACCTCTCTACAT
+
BBCCBFBBCCACGGGGGGGGGGGHHFHGGFHGHHHHHGGGGGGHHHHHHGHGHHHHHHHHGGFGGHHGGGGGFHHGFHHHHHHHHHHHHHHHHHHHHGHHGHHHHGGGGGGHHHHHHHHHHFHHHHHGGGGGGGGD?DFDGBGHHHHHHH
@M02034:409:000000000-BFKT7:1:2105:19880:27184 1:N:0:31
AAAGTCGAGGTGCCTAAAGTGGCAACCCAGAAGGTTGGTAAGGTAGAGCTTCCTGTAGCCGCATGGCGTTCGTACTTAAATATGGAACTAACCATTCCAATTTTCGCTGTCTCTTATACACATCTCCGAGCCCACGAGACCTCTCTACAT
+
AAAA>FAADBAAFFGGGFGGGFF4EEFEGHHFGH3BFFEFFFFDGFBDFHHFBGGBFFABEECEGHAEEEFGFGHHHFFBGFHHHFFFGDFFFFGHGBDFBGHH4E?EFEGGFGFHHHFHF3B3GFFEBCC/FF/>/<??FFGF0FGFFG
@M02034:409:000000000-BFKT7:1:2105:15276:27188 1:N:0:31
AAAGTCGAGGTGCCTAAAGTGGCAACCCAGACTTGTGTTGGTGTTGGTGGTGTAGAGCTTCCTGTAGCCGCATGGCGTTCGTACTTAAATATGGAACTAACCATTCCAATTTTCGCTGTCTCTTATACACATCTCCGAGCCCACGAGACC
+
BBBBAFABDD>>GGGFGGGGGGGHHHHGGHDFFGGBFGHHHBFGEHHEFFAFFGHDGHHHHHHFFHHHHGGGGEHHGEGGEFHHHHHHHHHHHHHHHHHGFHHHHHHHGHHHHGGGGGEHFHHHHHHHHHHHHHHEBBDBDGGGGGGGGF
@M02034:409:000000000-BFKT7:1:2105:18443:27190 1:N:0:31
AAAGTCGAGGTGCCTAAAGTGGCAACCCAGACTGCGAATAAGGTTGGGGGTGTAGAGCTTCCTGTAGCCGCATGGCGTTCGTACTTAAATATGGAACTAACCATTCCAATTTTCGCTGTCTCTTATACACATCTCCGAGCCCACGAGACC
+
BBBBBFBBDBAAGGGGGGGGFGFHHHHGGHHGHHCFA2EDHHHGFFG0AAEA>BG5FFGHBGHGD@B4DFGCGGGAEEEFF?2??GGFEGHDGG33FGHGBF?GD?GDGHHHHF<?E<?FGFGGDHFDGBFBGHHHD?CCCFHGG--AD<
@M02034:409:000000000-BFKT7:1:2105:10030:27218 1:N:0:31
AAAGTCGAGGTGCCTAAAGTGGCAACCCAGACTAATAATGATGTTGGTGGTGTAGAGCTTCCTGTAGCCGCATGGCGTTCGTACTTAAATATGGAACTAACCATTCCAATTTTCGCTGTCTCTTATACACATCTCCGAGCCCACGAGACC
+
BBCCCFCCCCCDGGGGGGGGGGGHHHHGGHHGH3EG5FGH5GGFGHHEE2EEEEG5D5FG5FGHFDGFFGG0EEHAEGEGFE2GGGHGEGHHGF@3FHHHFGBGHFH4EGHHHHEGGDFHBFGHFHFGGHHFHHHDFCGGGGHGGGGGGA
@M02034:409:000000000-BFKT7:1:2105:13979:27232 1:N:0:31
AAAGTCGAGGTGCCTAAAGTGGCAACCCAGACTGTTGGTAATAAGGAGCTTCCTGTAGCCGCATGGCGTTCGTACTTAAATATGGAACTAACCATTCCAATTTTCGCTGTCTCTTATACACATCTCCGAGCCCACGAGACC
+
BBBBAFAADD>AGGGFGGGFGCGGHDHGGGHGHFGHHFEA5DGBGHDFCBG5ABAB5DE31A0AE1BA1>FGE21FGH3F44DBG3EB33G3?DFGHHFFFFGHF/EE?FGHFHHFHHGEGHH3BFF?ECGFGFGF/<B?E
@M02034:409:000000000-BFKT7:1:2105:17421:27242 1:N:0:31
AAAGTCGAGGTGCCTAAAGTGGCAACCCAGACTCATTCTCAGGTTGGTGGTGTAGAGCTTCCTGTAGCCGCATGGCGTTCGTACTTAAATATGGAACTAACCATTCCAATTTTCGCTGTCTCTTATACACATCTCCGAGCCCACGAGA
+
B@ABAF?ADD>>B4FGGGGFFCFFFAG?AEF2F3BGHEGFHAFFGGEBFF1BGFF5FBGHEFBEAAFFGF00EEFBEFGCE?FEEFFEGHFHHHHHHHHHHHFHHGHB4FHHGBE/E/?F44FF4F4B3FDGHHH2<<BBB/?FDDCD
@M02034:409:000000000-BFKT7:1:2105:15329:27251 1:N:0:31
AAAGTCGAGGTGCCTAAAGTGGCAACCCAGACTCTTGGGCATGTTGGTGGTGTAGAGCTTCCTGTAGCCGCATGGCGTTCGTACTTAAATATGGAACTAACCATTCCAATTTTCGATGTCTCTTATACACATCTCCGAGCCCACGAGA
+
A1A?AF?A?D1>FBGGGGGBA1FGHAGCFHE0G1F1FBEAGCBGGD//FEEBG1A2FDAFHAGFAFBFHCA//BCBE>FFE?0?FGF1FEGFHB@FG1B@BFGHFHH2GGDGD2E/FFBF22FF>2BFF1D1FDG1C/<CGAF<CCGC
@M02034:409:000000000-BFKT7:1:2105:20997:27251 1:N:0:31
AAAGTCGAGGTGCCTAAAGTGGCAACCCAGACTCAGAAGAATGTTGGTGGTGTAGAGCTTCCTGTAGCCGCATGGCGTTCGTACTTAAATATGGAACTAACCATTCCAATTTTCGCTGTCTCTTATACACATCTCCGAGCCCACGAGACC
+
BAAABFAB3A>>GGFGGGGDGGGHFDHGEGHGFH3GHHHBGHHHHFF2F?EAGFHFHHHHHFHHFGFFHGGGGFHHGGGGGGHHHHDGFH4GHFFHHHHHHHHHGHHHHHHHHFEDEAEFGHGHFHBGFHD2GDGFDGCGGGE/BC?FGF
@M02034:409:000000000-BFKT7:1:2105:19712:27252 1:N:0:31
AAAGTCGAGGTGCCTAAAGTGGCAACCCAGACTATTCAGAATGTTGGTGGTGTAGAGCTTCCTGTAGCCGCATGGCGTTCGTACTTAAATATGGAACTAACCATTCCAATTTTCGCTGTCTCTTATACACATCTCCGAGCCCACGAGACC
+
BBBBBFABDDAAGGGGGGGFFFFFFGHGDHGFFFGFFFB5AGDGD5FAC2AAF3D5DBFGECFFGDDGHFF?EE?1>?EFG1BGEGHBGFDBGHB3FFGHEF3FB?G4BFDGE4/EE<?FFGGG4GBGFG32FGHBA/<BGGFEGFGDGC
@M02034:409:000000000-BFKT7:1:2105:8866:27260 1:N:0:31
AAAGTCGAGGTGCCTAAAGTGGCAACCCAGACTCAGGATGCTGTTGGTGGTGTAGAGCTTCCTGTAGCCGCATGGCGTTCGTACTTAAATATGGAACTAACCATTCCAATTTTCGCTGTCTCTTATACACATCTCCGAGCCCACGAGAC
+
BBCCAFBCBCCCGGGGGGGGGGGHGHHGGGHGH3B3ABGHCDGHFHFGG2EFFFHBG5FGAFHHHFHFHGGGGGGAEFGGG12FGGEFFGFGF33BGHHHEHEGHHFH4FFHHHGGGFEFHHHHHHHHHFHHHHGGDBGG?FGFG?CGG
@M02034:409:000000000-BFKT7:1:2105:20994:27270 1:N:0:31
AAAGTCGAGGTGCCTAAAGTGGCAACCCAGACTCAGAAGAATGTTGGTGGTGTAGAGCTTCCTGTAGCCGCATGGCGTTCGTACTTAAATATGGAACTAACCATTCCAATTTTCGCTGTCTCTTATACACATCTCCGAGCCCACGAGACC
+
A?AABFBADBAAGFFGGGGFDFDHHHHGGHHGHHHGBGGFHFGHG5AAFEEBGFFB5FGGHFHHGFHFHEEAFEHGEEGEEEGCGGHBGHHHHHFGFHHGFFHBGFHGGHHHHF@DED?FGHGFGGDFFGF1GHHHG?CCCFGEC?DGGE
@M02034:409:000000000-BFKT7:1:2105:20549:27272 1:N:0:31
GCTCTTAAAGAGGAGAACGGTCATGGGTGAT
+
AAAA1DD3B1B111AAF111AAE3FBEG00D
@M02034:409:000000000-BFKT7:1:2105:20352:27278 1:N:0:31
AAAGTCGAGGTGCCTAAAGTGGCAACCCAGAATTGGGGTGGTGTAG
+
AAABAFB>DDBAFGG5FGGGGGGHHHHGGHA3D5B32EEE2AFF3D
@M02034:409:000000000-BFKT7:1:2105:12217:27283 1:N:0:31
AAAGTCGAGGTGCCTAAAGTGGCAACCCAGACTAGTAATATTGTTGGTGGTGTAGAGCTTCCTGTAGCCGCATGGTGTTCGTACTTAAATA
+
AAA3AFAADBBBGGGGGGGGGGGHHHGGGHHGHG3FD5GBAGBHHHE22AE2A3F555A35B5BB5A53BE0EE15B?>5>B?F1@G33BG
@M02034:409:000000000-BFKT7:1:2105:8582:27290 1:N:0:31
CCAGTCGAGGTGCCTAAAGTGGCAACCCAGACTAATTCTGCGGTTGGTGGTGTAGAGCTTCCTGTAGCCGCATGGCGTTCGTACTTAAATATGGAACTAACCATTCCAATTTTCGCTGTCTCTTATACACATCTCCGAGCCCACGAGACC
+
BBBBBFBBBBBBGGGGGGGGGGGHHHGGGHHGHH3G555DA2FEEFGFGGEFHHHFGHHHHHGHHHHHHGGGGGHHGGGGGGHHHHHFHHHHHHHHGHHHHHHHHHHHHHHHHHGGGGGHHHGHFHGHFHHHHHFFGFFGGGFGGGGGGF
@M02034:409:000000000-BFKT7:1:2105:15024:27292 1:N:0:31
AAAGTCGAGGTGCCTAAAGTGGCAACCCAGACTCAGCCTCCGGTTGGTGGTGTAGAGCTTCCTGTAGCCGCATGGCGTTCGTACTTAAATATGGAACTAACCATTCCAATTTTCGCTGTCTCTTATACACATCTCCGAGCCCACGAGACC
+
AAAA>DAADDAAFFDGGGF6BDAECAFEFHFFGHHHHHFHGACAEGGBFEAEFFDFGGHGHFHGFFF5BEFFGEFBEEEFGEGEGHHGHGFFGHFHFHFFBGFGDGFFGHHGHHGFGA??FBFHGBFBDGFFFHGFGGCCDGFGFGGGC<
@M02034:409:000000000-BFKT7:1:2105:21662:27295 1:N:0:31
AAAGTCGAGGTGCCTAAAGTGGCAACCCAGACTGAGCAGACTGTTGGTGGTGTAGAGCTTCCTGTAGCCGCATGGCGTTCGTACTTAAATATGGAACTAACCATTCCAATTTTCGCTGTCTCTTATACACATCTCCGAGCCCACGAGACC
+
CCCBCFCCCCABGGGGGGGGGGGHHHHGGHHGH3A3A3B32BGHHHHEFGFFHGHFHHHHHHHHHHHHHGGFEGHHGFGGGGHHHHHHFHHHHHBBGHHHHHHHGHGFBGGHHHGGGGGHHHHHFHHGHHHHHHHGD/B<DCEFGGGGGG
@M02034:409:000000000-BFKT7:1:2105:21685:27296 1:N:0:31
AAAGTCGAGGTGCCTAAAGTGGCAACCCAGACTAATCAGACTGTTGGTGGTGTAGAGCTTCCTGTAGCCGCATGGCGTTCGTACTTAAATATGGAACTAACCATTCCAATTTTCGCTGTCTCTTATACACATCTCCGAGCCCACGAGACC
+
A>AA>DA>>>A1BGFG11B3BFFHFHEECHGEFFAFGHH1BBGBDDGEFFFGGHDDGHHHGGGHF2DBFFG?E?00>FEF/>GHGGFF1FG22B1FFCB11BFBFD2FFFGHHHGCEEGFHGHDBBFHGCBCGDB1<</>CFHGCCC???
@M02034:409:000000000-BFKT7:1:2105:20360:27299 1:N:0:31
AAAGTCGAGGTGCCTAAAGTGGCAACCCAGTATTGTGGTGGTGTAGAGCTTCCTGTAGCCGCATGGCGTTCGTACTTAAATATGGAACTAACCATTCCAATTTTCGCTGTCTCTTATACACATCTCCGAGCCCACGAGACCTCTCTACAT
+
BABCAFCABBCCGGGGGGGGGGGHHHHGGFBGHHHHHGHFGEGHHHHHHHHHHHHHHHHHFGGGGGFFEFGGGHGHHHGGHHHHHFHHHGHHHHHHHHGHHHHHHFEFGGHHHHHGHHHHHHGFHHGGEGGGGEFGCGGCAGGHHHHHHG
@M02034:409:000000000-BFKT7:1:2105:19625:27304 1:N:0:31
AAAGTCGAGGTGCCTAAAGTGGCAACCCAGACTAATAATCATGTTGGTGGTGTAGAGCTTCCTGTAGCCGCATGGCGTTCGTACTTAAATATGGAACTAACCATTCCAATTTTCGCTGTCTCTTATACACATCTCCGAGCCCACGAGAC
+
CCCCCFCCCCBCGGGGGGGGGGGFFHHGGHHGHBEF55F55DFHFB2EF2EFEGHD55FGEHHHH5GFHGGGGEF1EEEFGE2F1FF@3FGGGB@3FGHHF1DGHDFFEGGHHGEDFEGHHHHHHHFDHHGHHHGBD</CBFHGGGGGF
@M02034:409:000000000-BFKT7:1:2105:20708:27307 1:N:0:31
AAAGTCGAGGTGCCTAAAGTGGCAACCCAGACTTGGGGTGGTGGAAGTCTTCCTGTAGCCGCATGGCGTTCGTACTTAAATATTGAACTAACCATTCCAATTTTCG
+
AAAA>D1AD@1>BGGBGG1F1BFFBGHFEC0FHF110EEGGFC//BFADGHAFF1GGFEHGGGFE00>?>FGE0FGGH11FBG2B2FCD1FFGHGH2FF2BGGH2?
@M02034:409:000000000-BFKT7:1:2105:13267:27326 1:N:0:31
AAAGTCGAGGTGCCTAAAGTGGCAACCCAGACTGCTGGTGGTCCGGAGCTTCCTGTAGCCGCATGGCGTTCGTACTTAAATATGGAACTAACCATTCCAATTTTCGCTGTCTCTTATACACATCTCCGAGCCCACGAGACCTCTCTACAT
+
BCCCBFCCCCABGGGGGGGGGGGHHHHGGHHGHHHHHHHHGGHHGGGGGHHHHHHHHHHHGGGGGHHGFGGGGFHHHHHGHGHHHHHHHHGHHHHHHHHFHHHHHGGGGGGHHHHHHHHHHGHHHHHG/DGGGHGGGGGGEGHGHGFHHG
@M02034:409:000000000-BFKT7:1:2105:17532:27338 1:N:0:31
AAAGTCGAGGTGCCTAAAGTGGCAACCCAGACTGGGGTGGGGGTTGGTGGTGTAGAGCTTCCTGTAGCCGCATGGCGTTCGTACTTAAATATGGAACTAACCATTCCAATTTTCGCTGTCTCTTATACACATCTCCGAGCCCACGAGAC
+
BABBBDAAD@BAGGGBBBBGGGFHGHHGGHHGH32A22A2E?EAEFGEFFEGGGFFGHHGEHHHHHHHFGGEGDGG/>EE/?GFHHHDGGBDHHGBGFGBGHFFGFFFHHHGHH@BEGGHHFHHHHGHBFDC<GGFDC@C-.GFC-<A<
@M02034:409:000000000-BFKT7:1:2105:11855:27343 1:N:0:31
AAAGTCGAGGTGCCTAAAGTGGCAACCCAGACTTCGACTGCTGTTGGTGGTGTAGAGCTTCCTGTAGCCGCATGGCGTTCGTACTTAAATATGGAACTAACCATTCCAATTTTCGCTGTCTCTTATACACATCTCCGAGCCCACGCGACC
+
AABBAFAADDA?GGGGGFGFABFFHCGGFGHFHBGFGGGEBFGAFAEEEFE1FEGFAFFF5BGGBDDBBEGEE>EHEGEF?1BCGGHG3BGEGGFF3GBC3G3B34?DHHGHHFE/EEADHDFHGH3B3BDGHGF2?/</>AEEG/<<->
@M02034:409:000000000-BFKT7:1:2105:10985:27344 1:N:0:31
AAAGTCGAGGTGCCTAAAGTGGCAACCCAGACTAGTACTGGTGTTGGTGGTGTAGAGCTTCCTGTAGCCGCATGGCGTTCGTACTTAAATATGGAACTAACCATTCCAATTTTCGCTGTCTCTTATACACATCTCCGAGCCCACGAGACC
+
AAAB>@AA@>AAFGGG4GGGFFGFHGHFGAFGHF3DD5FHHBGGGHHDFGGGHHFBHHHHHHHHGHHGGGGGF1FGEGGGA>FHHFGFHHHHHGEFCFFEFHEGHFFHHHHHHHGGFEGFHHHHHHFHFFHHHFFGGGGGCAHCFGCGGC
@M02034:409:000000000-BFKT7:1:2105:19350:27347 1:N:0:31
AAAGTCGAGGTGCCTAAAGTGGCAACCCAGACTACTAATAATGTTGGTGGTGTAGAGCTTCCTGTAGCCGCATGGCGTTCGTACTTAAATATGGAACTAACCATTCCAATTTTCGCTGTCTCTTATACACATCTCCGAGCCCACGAGACC
+
ABBBAFBBBBAAGGGGGGGGGGGHFGHGGFHGHHCGHFHFHHHHHHHEEEAEGGHEGHHHEFHHGGHHGGGEEEHGEEGEFFBGHHHEHHHHHHGHFHGFHHHHFHEHHHHHHHGFGGFFHFGHHHHHHHBHHHHHFCGCGGHFGCGGDF
@M02034:409:000000000-BFKT7:1:2105:12274:27352 1:N:0:31
AAAGTCGAGGTGCCTAAAGTGGCAACCCAGACTGCGAAGACTGTTGGTGGTGTAGAGCTTCCTGTAGCCGCATGGCGTTCGTACTTAAATATGGAACTAACCATTCCAATTTTCGCTGTCTCTTATACACATCTCCGAGCCCACGAGACC
+
AABAAFBBDDABGGGBFFGGGFGHHHCEFAGEFHHGGGGGFHHGHHHEGGDFCGFHFHGHHHHHFHHBFGFECGHHGGGGGFHHHHGFDG4BFHFHFHGFHHEHFGHGHHHHHHGGGGGHHHFGFHHHFHHHHHG<E/D?CFHGGGGGGG
@M02034:409:000000000-BFKT7:1:2105:17523:27354 1:N:0:31
AAAGTCGAGGTGCCTAAAGTGGCAACCCAGACTGGGGTGGGGGTTGGTGGTGTAGAGCTTCCTGTAGCCGCATGGCGTTCGTACTTAAATATGGAACTAACCATTCCAATTTTCGCTGTCTCTTATACACATCTCCGAGCCCACGAGACC
+
ABCCAFBBBBABGGGGGGGGGGGHHHHGGHHGHHEHGEEGGGGFFGGEFGEFGHHGFHHHHHHGGHHHHGGGGEHGGEGGGEGFHHHGHHHHHHFHHHHHGHHHHHHHHHHHHHGGGGGHHGHHHHHHHHHGHHHHF<@DGGHGGGGGGF
@M02034:409:000000000-BFKT7:1:2105:16337:27356 1:N:0:31
AAAGTCGAGGTGCCTAAAGTGGCAACCCAGACTAGTCCGACTGTTGG
+
A3AAAFBBBBABGGGGGGGFGGFHHHHGGHHGHDHH552A2AEGHHG
@M02034:409:000000000-BFKT7:1:2105:12261:27371 1:N:0:31
AAAGTCGAGGTGCCTAAAGTGGCAACCCAGACTGCGAAGACTGTTGGTGGTGTAGAGCTTCCTGTAGCCGCATGGCGTTCGTACTTAAATATGGAACTAACCATTCCAATTTTCGCTGTCTCTTATACACATCTCCGAGCCCACGAGACC
+
BBBBB5AADDAAFGFGGGGFGFGHHHHGG2ACCGGEEGGFHHHHHEFDFFAFGHHDGFGHH3GH5AFGFGC0?EG?EEEFEE2?FFG3BFEBGEFBFGGFHHFFHHGGGHHHHGGGGGE3FFHHFHFGGFHHHHHF?>C<<FH/A@GGA<
@M02034:409:000000000-BFKT7:1:2105:16350:27373 1:N:0:31
AAAGTCGAGGTGCCTAAAGTGGCAACCCAGACTAGTCCGACTGTTGGTG
+
AAAA>@A1>>1>FGGGFD1BBFAGFCFEFA0AA1BG12EAAEEBGFG/B
@M02034:409:000000000-BFKT7:1:2105:16225:27409 1:N:0:31
AAAGTCGAGGTGCCTAAAGTGGCAACCCAGACTGGGAAGGGGGTTGGTGGTGTAGAGCTTCCTGTAGCCGCATGGCGTTCGTACTTAAATATGGAACTAACCATTCCAATTTTCGCTGTCTCTTATACACATCTCCGAGCCCACGAGACC
+
ABBAAFABDDAAGGGGGGGGGFGFHHHGGHEGHHHFFGEGGGGEEGGAFEAFHFFGHHHHHHHGGHHFHEGGGGHHGGGGGEHHHHHGHHGHGFFHHHHGHHHHHHHGHHHHHHGGGGDHHGHHFHHFGHGFFHGHEDGGGFHGGGGGGC
@M02034:409:000000000-BFKT7:1:2105:17297:27416 1:N:0:31
AAAGTCGAGGTGCCTAAAGTGGCAACCCAGGGGGTTGG
+
?1>AAFAA@D>ACCBGFGGFGCF0AAB0AFFEECEAE?
@M02034:409:000000000-BFKT7:1:2105:21083:27435 1:N:0:31
AAAGTCGAGGTGCCTAAAGTGGCAACCCAGACTAGGGATCAGGTTGGTGGTGTAGAGCTTCCTGTAGCCGCATGGCGTTCGTACTTAAATATGGAACTAACCATTCCAATTTTCTCTGTCTCTTATACACATCCCGAGCCCACGAGACCT
+
BABBBFABDD>AGGGGGGGFE4FHHHHGGHFGFDGH2FGEHFFHH2EFEGGFHDG5EFFGHGHHBGGHHGG0FEHGGGGFEECCAFFFGHDGHB3EHHHHHFHHHHHEDGFGHH4BF4FF4GFHFFGEGEGHHFHEAD@DFFFCCGCDGH
@M02034:409:000000000-BFKT7:1:2105:16501:27439 1:N:0:31
AAAGTCGAGGTGCCTAAAGTGGCAACCCAGACTGTTGGTGGTCGGAAGCTTCCTGTAGCCGCATGG
+
>3>A3BA>A>24BAFGFGGGFGFHFHHEFGEGHG3DGCEG2BB2AA1AAGEFF5BBDFGFDEA??F
@M02034:409:000000000-BFKT7:1:2105:10518:27440 1:N:0:31
AAAGTCGAGGTGCCTAAAGTGGCAACCCAGACTGCTCATCAGGTTGGTGGTGTAGAGCTTCCTGTAGCCGCATGGCGTTCGTACTTAAATATGGAACTAACCATTCCAATTTTCGCTGTCTCTTATACACATCTCCGAGCCCACGAGACC
+
BBBCBFCCBCCCGGGGGGGGGGGHHHHGGHHGHHGHHHHHFHHHHHGFGEAFGGHHFFHHFHHHGHHGGEGGGGGFGGGGFEGHHHHGGHHHHHGBGHGHHHBHHHHHHHHHHHGGGGGHHFGHHHGHFFHHHHHHFBGDCEGFGGGGGF
@M02034:409:000000000-BFKT7:1:2105:21099:27444 1:N:0:31
AAAGTCGAGGTGCCTAAAGTGGCAACCCAGACTAGGGATCAGGTTGGGGG
+
A?AA>DA>A@AABGGFG4FFFGFGHHHGGHHFGH3E2BF22BFDBBE20A
@M02034:409:000000000-BFKT7:1:2105:16104:27448 1:N:0:31
AAAGTCGAGGTGCCTAAAGTGGCAACCCAGACTTCGACGTCGGTTGGTGGTGTAGAGCTTCCTGTAGCCGCATGGCGTTCGTACTTAAATATGGAACTAACCATTCCAATTTTCGCTGTCTCTTATACACATCTCCGAGCCCACGAGACC
+
BBBBBFBBDDAAGGGGGGGFGFGHHHHGGHHGGHBFGFGEDEGGGGEAAEBBFGFDG5GGHFHHFFHGHFEGGEHGEEEFFE2GHHGFHHGFHHFHFBHGGFHHHHHGHHHHGFGGGGGHHHHHFHHHHHFHHFHHGFG@FAGEGC-DDF
@M02034:409:000000000-BFKT7:1:2105:16485:27452 1:N:0:31
AAAGTCGAGGTGCCTAAAGTGGCAACCCAGACTGTTGGTGGTCGGAAGCTTCCTGTAGCCGCATGGCGTTCGTACTTAAATATGGAACTAACCATTCCAATTTTCGCTGTCTCTTATACACATCTCCGAGCCCACGAGACCTCTCTACAT
+
BBBBAFBBBBAAGGGGFGGGGFGHHHHGGHHGHHHHHGBFEEEEGEFGHHHHHHHHHGHHEEEGGHHGGGGGEGHHHHHHHHHHGFHHHHHHHHHHHHHHHHHHHGGGGGHHHHHFHHHGHGHHHHFGGGGGGFGGGGGEFHHGHHHHHF
@M02034:409:000000000-BFKT7:1:2105:13140:27460 1:N:0:31
AAAGTCGAGGTGCCTAAAGTGGCAACCCAGACTAAGGGTGGTGTAACTCTTCCTGTAGCCGCATGGCGTTCGTACTTAAATATGGAACTAACCATTCCAATTTTCGCTGTCTCTTATACACATCTCCGAGCCCACGAGACCTCTCTACAT
+
BBCBBFCCCCABGGGGGGGGGGGHHHHGGHHGHHHHGHGGGAFHHHHHHFHHHHHHHHHHGGGGFHGGEGGEEGHHHHHHHHHHHHFHHHGHHHHHHHHHGHHHHGGGGGGHHGHHHHGGHHHHHFEB@<CGGHGC<@GDFHGHHHHHGF
@M02034:409:000000000-BFKT7:1:2105:10982:27464 1:N:0:31
AAAGTCGAGGTGCCTAAAGTGGCAACCCAGCAGAAGGGTGGTGTAGAGCTTCCTGTAGCCGCATGGCGTTCGTACTTAAATATGGAACTAACCATTCCAATTTTCGCTGTCTCTTATACACATCTCCGAGCCCACGAGACCTCTCTACAT
+
BBBBBFBB@D>AGGGGGGGFGGGFHHHGGHHHHHHGFCCFGEFHHHHHHGHHHHHHHHHHGEEGEHHGEFFEE2FGHHGHHHHHHHHHHHBHHHHHHHHDGHHHHGGGGGHHHHHHHHHGHGBHHHHGGGGGGFGG?DGGGHEBGEHHHF
@M02034:409:000000000-BFKT7:1:2105:18152:27471 1:N:0:31
AAAGTCGAGGTGCCTAAAGTGGCAACCCAGACTAATAATACGGTTGGGGGTGTAGAGCTTCCTGTAGCCGCATGGCGTTCGTACTTAAATATGGAACTAACCATTCCAATTTTCGCTGTCTCTTATACACATCTCCGAGCCCACGAGACC
+
>AAA1B>>ADAAGCG1FFFFFFCBGGGEGHHFHHHHDFHHGCCFEEE//EAEEDD2FDGFDGGF@@FFGEGFFGHGEGGGG/GGGHHHFHHHGFGBFHBGCGBCF>GHHFGHH2BCGGGGH2FGGHFB>11FCFHEECG/@<GFCCGGGC
@M02034:409:000000000-BFKT7:1:2105:13323:27483 1:N:0:31
AAAGTCGAGGTGCCTAAAGTGGCAACCCAGACTGGGGGGGGGTTGGTGGTGT
+
B@AABFCCDBBBGGGFGGGGGFGHHHHGGHHGHC2F2A@CB?-;:B:AD.A9
@M02034:409:000000000-BFKT7:1:2105:14778:27485 1:N:0:31
AAAGTCGAGGTGCCTAAAGTGGCAACCCAGACTCCGGAGTCTGTTGGTGGTGTAGAGCTTCCTGTAGCCGCATGGCGTTCGTACTTAAATATGGAACTAACCATTCCAATTTTCGCTTCTCTTATACACATCTCCGAGCCCACGAGACCT
+
AAAAAFBAD@>AGGGGFGG6FFGHHHHGGHHGHHHGGGGEHHHHHHHFGGEFGGHFHHHHHHHFGGHHHGGGGGGGGGGGGEGHEHFFHHHHHHHHHGGFHHGGHHHHHHHGHHGGGEGEHHHHFGBGH2FGDGHGGGGGGGFGGFGGGF
@M02034:409:000000000-BFKT7:1:2105:10995:27491 1:N:0:31
AAAGTCGAGGTGCCTAAAGTGGCAACCCAGCAGAAGGGTGGTGTAGAGCTTCCTGTAGCCGCATGGCGTTCGTACTTAAATATGGAACTAAACATTCCAATTTTCGCTGT
+
>3AA35A>DDAAFGGFFFBAGGGFF4FEFHGHHFHHFE2AEEFBDFGEABB5FBG5FFBG?AEEEG1>BEFDE?F?BFFGFFHHHGF3B3B@33DG4B@4?FDF4>/?EE
@M02034:409:000000000-BFKT7:1:2105:16471:27503 1:N:0:31
AAAGTCGAGGTGCCTAAAGTGGCAACCCAGAGTCGTCAGGGTGTAGAGCTTCCTGTAGCCGCATGGCGTTCGTACTTAAATATGGAACTAACCATTCCAATTTTCGCTGTCTCTTATACACATCTCCGAGCCCACGAGACCTCTCTACAT
+
AAABADAADBBBGGGGGGGGGGGHHHHGGH22D32B222BFFFGHHHFHHHHHHHHHHHHGGGGGHHGEGGGEGHHHHHGHHHHHHHHHGGHHHHHHHHGGHHHHGGGGGHHHHHHHHHHHGHHHHHGGGGGGHGGGGGGGHGGHHHHHF
@M02034:409:000000000-BFKT7:1:2105:20962:27523 1:N:0:31
AAAGTCGAGGTGCCTAAAGTGGCAACCCAGACTAATAATCATGTTGGTGGTGTAGAGCTTCCTGTAGCCGCATGGCGTTCGTACTTAAATATGGAACTAACCATTCCAATTTTCGCTGTCTCTTATACACATCTCCGAGCCCACGAGACC
+
BBCCCFBCCCBCGGGGGGGGGGGHHHHGGHHGHHGGGHHHHHHHHHHGGGGGHHHHHHHHHHHHFGHHHFEEGGHHGGGGEFBGHGFGHHHHHHGGHHDGHHGHHHGHHHHHHHGGGGGHHHHHHHHHFHGHHHHGFGGCGGHGGGGGGG
@M02034:409:000000000-BFKT7:1:2105:19944:27527 1:N:0:31
AAAGTCGAGGTGCCTAAAGTGGCAACCCAGGCGGTTGGTGGTGTGGAGCTTCCTGTAGCCGCATGGCGTTCGTACTTAAATATGGAACTAACCATTCCAATTTTCGCTGTCTCTTATACACATCTCCGAGCCCACGAGACCTCTCTAGAT
+
CCCCBFBBCBACGGGGGGGGGGGHHHHGGHCHEGGGGGEFGEGHCGHHGHHHHHHHHHHHGFEGGHFGEGGGGHHHHHGHHHHHHFGEGHGHHHHHHHHHGHHHHGGGGGHHHHHGHHHHHHHHHHHGFGGGGGGGGGDDGB11FHF1<G
@M02034:409:000000000-BFKT7:1:2105:13463:27537 1:N:0:31
AAAGTCGAGGTGCCTAAAGTGGCAACCCAGACTGGGCGGGGGGTTGGTGGTGTAGAGCTTCCTGTAGCCGCATGGCGTTCGTACTTAAATATGGAACTAACCATTCCAATTTTCGCTGTC
+
AAAB>DAAD@>AFFGGGGFGABFGG4GEGHHFFGFGHFEECGG-<<@<<A<C<CGGCCFC;GGC;C;0<:@BF.A;;9AFDCFEEGFGFF0;CFF09BB999/BBBBFFFFFFF9:99;9
@M02034:409:000000000-BFKT7:1:2105:18294:27549 1:N:0:31
AAAGTCGAGGTGCCTAAAGTGGCAACCCAGACTTTGACTCATGTTGGTGGTGTAGAGCTTCCTGTAGCCGCATGGCGTTCGTACTTAAATATGGAACTAACCATTCCAATTTTCGCTGTCTCTTATACACATCTCCGAGCCCACGAGACC
+
AABBAFABBBAAGGGGFGGGFGGHHHHGGHGGHGHHFGHH3FFDFGEBAFEEA3F5D5BABB5FBBB5BBEAFEE?EE@FF?CFGFHGBGHBDB33BFFF313BB?G44GDHF4EEED<BE4F444FDGGGCHHHEA/@CCGHAFGGGGC
@M02034:409:000000000-BFKT7:1:2105:15511:27554 1:N:0:31
AAAGTCGAGGTGCCTAAAGTGGCAACCCAGACTAGGAAGCAGGTTGGTGGTGTAGAGC
+
BBBBAFAAA@>AEGGGGGGGGGGHHHHGGHHGHHBGBFG2FGHH3G2A1AEA13D555
@M02034:409:000000000-BFKT7:1:2105:15566:27557 1:N:0:31
AAAGTCGAGGTGCCTAAAGTGGCAACCCAGACTACGGGTTGTGTTGGTGGTGTAGAGCTTCCTGTAGCCGCATGGCGTTCGTACTTAAATATGGAACTAACCATTCCAATTTTCGCTGTCTCTTATACACATCTCCGAGCCCACGAGAC
+
AAAA>DA>A>>ABFGGF4ABFDFGHHGFGHHGHFFFGCE2ABE2BAAA1EBCBFGBFFGFFFAFBFBD@?E>?BBFEE/F11BFFGGHFDDFGDBDFGFFFC3BBFGEGHFFDGEGGDBGHFGEGBGFHHHB2GGD</</>FGFFF?<A
@M02034:409:000000000-BFKT7:1:2105:18732:27557 1:N:0:31
AAAGTCGAGGTGCCTAAAGTGGCAACCCAGACTGTTGGTGGTGTAGAGCTTCCTGTAGCCGCATGGCGTTCGTACTTATGCATGGAACTAACCATTCCAATTTTCGCTGTCTCTTATACACATCTCCGAGCCCACGAGACCTCTCTACAT
+
AAAABFABDBAAGGGGFGGGGFGGHGHGFCFFHHHHHHEEGECGDAFGH3EECGDGFEHFEECEEFHGEFFE1BBBFHGGGFGFHFFFGDGHH3BGHHGFHHHHHGGGGGHHHHHGHHHGHHHHHGHGGGFGGGFGGGDACFHHHHHHHF
@M02034:409:000000000-BFKT7:1:2105:15553:27570 1:N:0:31
AAAGTCGAGGTGCCTAAAGTGGCAACCCAGACTACGGGTTGTGTTGGTGGTGTAGAGCTTCCTGTAGCCGCATGGCGTTCGTACTTAAATATGGAACTAACCATTCCAATTTTCGCTGTCTCTTATACACATCTCCGAGCCCACGAGACC
+
AABBAFBCBB2AGGGGGGGFGGGHHGHGGGHGHHHGGGEFGEEHFEEBFEAFFDFFGHHHHHHHGGHHHGGGFFFFFFGGGEGHHHGGHHHHHHFFHGHGHHHGHHHGHHHHHHGGGGEHHFHHGHHHGHHHHHHHB@CDGGHGGGGGGF
@M02034:409:000000000-BFKT7:1:2105:17414:27571 1:N:0:31
AAAGTCGAGGTGCCTAAAGTGGCAACCCAGACTCAGCAGGTGGTTGGTGGTGTAGAGCTTCCTGTAGCCGCATGGCGTTCGTACTTAAATATGGAACTAACCATTCCAATTTTCGCTGTCTCTTATACACATCTCCGAGCCCACGAGACC
+
AABBAFBAA@2AGCGGGFGAFGFFHHHGGHHGHHHHHHHH2BFAFEG1AEBBFFGDFGHGHGHHHHHHHGGGGEHHGEGFFBFGHGBDGFFFHHGHCGDFGHFHHHHHGHHHHHGGGC/FGFGFHHHHGHFFHFHFGGGGGGCCDGGGDF
@M02034:409:000000000-BFKT7:1:2105:21003:27604 1:N:0:31
AAAGTCGAGGTGCCTAAAGTGGCAACCCAGGATAAGGGTGGTGTAGAGCTTCCTGTAGCCGCATGGCGTTCGTACTTAAATATGGAACTAACCATTCCAATTTTCGCTGTCTCTTATACACATCTCCGAGCCCACGAGACCTCTCTACAT
+
CBABCFCCCCABGGGGGGGGGGGHHHHGGHGFFHHGHHGFGGGHGGHHHHHHHHHHHHHHGGGGGHHGGFGEEGHHHHHHHFHHHGHHHHGHHHHHHHHHHHHHHGGGGGHHHHHGHHHEHHHHHHHGDGGGGHGGGGGDGHFHHHGFHG
@M02034:409:000000000-BFKT7:1:2105:15853:27650 1:N:0:31
AAAGTCGAGGTGCCTAAAGTGGCAACCCAGACTTCTGGTGGTGTACTTCTTCCTGTAGCCGCATGGCGTTCGTACTTAAATATGGAACTAACCATTCCAATTTTCGCTGTCTCTTATACACATCTCCGAGCCCACGAGACCTCTCTACAT
+
ABBBAFBBBDAAGGGGGGGGGFFHHHHGGGHGH555FGGGFBFGG5AFHHHHHHGGHHHHGGEGGGHGEGGGEHHHHHHHHHHHHFGHHHHHHHHHHHHFGHHHHGGGGGHHHHHHHFFGHHHHHFHGCGGGGHGGGFGGFBB1F1?1F?
@M02034:409:000000000-BFKT7:1:2105:20728:27655 1:N:0:31
AAAGTCGAGGTGCCTAAAGTGGCAACCCAGAGGAATAGTCCG
+
AAAABFABDBBBEGGGFFBGGGFHHHHGGAD22BAFFFHFFA
@M02034:409:000000000-BFKT7:1:2105:21044:27656 1:N:0:31
AAAGTCGAGGTGCCTAAAGTGGCAACCCAGACTCAGAATCAGGTTGGT
+
AAAAAB1>1>>ABGG1AFGGDFCFFCGGFFGCFGHBGHHHHHCEB0AA
@M02034:409:000000000-BFKT7:1:2105:18661:27666 1:N:0:31
AAAGTCGAGGTGCCTAAAGTGGCAACCCAGACTTGTCAGCTGGTTGGTGGTGTAGAGCTTCCTGTAGCCGCATGGCGTTCGTACTTAAATATGGAACTAACCATTTCCAATTTTCGC
+
AABBAFA>AAABGGGGGGGGGGGHHHHGGHHGHG3AFHHF5FHGHGGFEEGGHHHHHHGFHHHHHHHGHGG>EFFHFGGGGGHHHHHHGGHHHHHFHHGFGHHGHHHBHDFGHF4EF
@M02034:409:000000000-BFKT7:1:2105:14768:27670 1:N:0:31
AAAGTCGAGGTGCCTAAAGTGGCAACCCAGACTC
+
B?A?AF?A@D>AFBGGGGGFG42AAAFEDAC2BF
@M02034:409:000000000-BFKT7:1:2105:20955:27671 1:N:0:31
AAAGTCGAGGTGCCTAAAGTGGCAACCCAGACTGGGCCTGAGGTTGGTGGTGTAGAGCTTCCTGTAGCCGCATGGCGTTCGTACTTAAATATGGAACTAACCATTCCAATTTTCGCTGTCTCTTATACACATCTCCGAGCCCACGAGACC
+
BBBBBFBBDBAAGGGGGGGGGGGGGGHGGGHFCHHHHHGGFHGHHHGEGGBFGHHFHHHHHFHFGGHDGEGGGGHHGGGGGEFEHGGFGHFHHHGHHHHFHHFHGHHHHHHHHGGFGGFFHHGHHHFFGHFHHHGGE<DCC/GFGCGGCF
@M02034:409:000000000-BFKT7:1:2105:18444:27684 1:N:0:31
AAAGTCGAGGTGCCTAAAGTGGCAACCCAGACTCAGAAGGAGGTTGGTGTTGTAGAGGTTGCTT
+
ABBBAFAABBABGGGGGGGGGGGHHHHGGHHGH333BFH22AEF2AA21AA125D552B22B35
@M02034:409:000000000-BFKT7:1:2105:18653:27685 1:N:0:31
AAAGTCGAGGTGCCTAAAGTGGCAACCCAGACTTGTCAGCTGGTTGGTGGTGTAGAGCTTCCTGTAGCCGCATGGCGTTCGTACTTAAATATGGAACTAACCATTTCCAATTTTCGCTGTCTCTTATACACATCTCCGAGCCCACGAGAC
+
BAABBFBBBBBBGGGGGGGG5GFFHHHGGGHFHHGHCHHGGHHHHEGFEGEFHGFGHFGHHGGFGHHHHGEFGEHGGFGFGEGHHHFFGHGHHFBGHHHHHHHHFHH4G4BGHHFEAEEEHHDGHGHHGHHHCFDDFFFCGGAHGGCGG?
@M02034:409:000000000-BFKT7:1:2105:11383:27685 1:N:0:31
AAAGTCGAGGTGCCTAAAGTGGCAACCCAGACTACTCTGGGTGTAGAGCTTCCTGTAGCCGCATGGCGTTCGTACTTAAATATGGAACTAACCATTCCAATTTTCGCTGTCTCTTATACACATCTCCGAGCCCACGAGACCTCTCTACAT
+
AAAABFBBBBBBGGGGGFFGGGGHHHHGGGHGHHHHHGGHGFFEDGHHHHHHHHHHHHHHGGGFGHGGFEGGFFGGGHHHHHHHHFFFFHHHAGFHHHGHHHHHHGGGGGHHHHHHHHHGHHHHHHHGCDGGCAFB@FDGEHHHHGHGHG
@M02034:409:000000000-BFKT7:1:2105:14508:27688 1:N:0:31
AAAGTCGAGGTGCCTAAAGTGGCAACCCAGACTAATGAGAATGTTGGTGGTGTAGAGCTTCCTGTAGCCGCATGG
+
A>A?>DAA@@>AFG5BCDGDD4AFFHHGFA2FCGF5D555DBDEG52B22BAF3A555BB5BAFBA5AF1A0?EC
@M02034:409:000000000-BFKT7:1:2105:19963:27690 1:N:0:31
AAAGTCGAGGTGCCTAAAGTGGCAACCCAGAGTGTTGGTGGTGTATCTCTTCCTGTAGCCGCATGGCGTTCGTACTTAAATATGGAACTAACCATTCCAATTTTCGCTGTCTCTTATACACATCTCCGAGCCCACGAGACCTCTCTACA
+
A>AAAFB?D@AAGGGG4B4ABEFHFFGGGHDADB55FGFGEE2A3DFDHHHHHHDHH5FHFGGGGHHGGEGEB2GHFGGFHHEHD3B33G3B1FHHHDG4FFFHHCC//>BEDHHGHHG?GHG3F3B<<B/<A?/>/<AA?FGHFHBFH
@M02034:409:000000000-BFKT7:1:2105:14181:27701 1:N:0:31
AAAGTCGAGGTGCCTAAAGTGGCAACCCAGACTCAGCATAAGGTTGGTGGTGTAGAGCTTCCTGTAGCCGCATGGCGTTCGTACTTAAATATGGAACTAACCATTCCAATTTTCGCTGTCTCTTATACACATCTCCGAGCCCACGAGACC
+
ABAAAFBBDB2AGGGGGGGAGFGHHFHGGHHDHHHGHHGHHHHGHHFAAEEFGDGDFGFHHHHHHFFFBEGGGFGFFEEFFEGHHHHHHFHGGFFBGFEGHHBHHHHFHHHHGGFGDF<FGGHEFFFFFFFGHHHHCBCCDAGADFCDA<
@M02034:409:000000000-BFKT7:1:2105:19967:27708 1:N:0:31
AAAGTCGAGGTGCCTAAAGTGGCAACCCAGAGTGTTGGTGGTGTATCTCTTCCTGTAGCCGCATGGCGTTCGTACTTAAATATGGAACTAACCATTCCAATTTTCGCTGTCTCTTATACACATCTCCGAGCCCACGAGACCTCTCTACAT
+
BABCBFCCCCBCGGGGGGGGGGGFFGGGGHHHFGHHHHGFGGGGGHHHHHHGHHHHHHHHGFGGGHHGEGGGEHHGHHGHHHHHHHGGHHGHHHHHHHHHGHHHGGGGGGHHHHHGHHHGHFHHHHHGGGGCGHGD@DG?CFHFHHHHHF
@M02034:409:000000000-BFKT7:1:2105:13794:27720 1:N:0:31
AAAGTCGAGGTGCCTAAAGTGGCAACCCAGCCTCGTGGTGGTGTAGAGCTTCCTGTAGCCGCATGGCGTTCGTACTTAAATATGGAACTAACCATTCCAATTTTCGCTGTCTCTTATACACATCTCCGAGCCCACGAGACCTCTCTACAT
+
BBBAAFBBBB>AGGGGGGGDGCGHHHHGGGHGHHGHHGGFFEFGFHHHGHHGHHGHGHHHEECGFGHGBEGEBBGGHHHHHHHGGGHHFFHGHHHHHHHHHHHHHGGGFEGHHHHHHHHGFHHHHHHGGGGGFHGDFGGDFHHGFHHHH?
@M02034:409:000000000-BFKT7:1:2105:13494:27723 1:N:0:31
AAAGTCGAGGTGCCTAAAGTGGCAACCCAGACTACTAGTAATGTTGGTGGTGTAGAGCTTCCTGTAGCCGCATGGCGTTCGTACTTAAATATGGAACTAACCATTCCAATTTTCGCTGTCTCTTATACACATCTCCGAGCCCACGAGAC
+
AABA>FAADD2AGGGGGGGGGFGHHHHGGFHGH33FBAGGHHHHHHHEFGEFHHHGHHHHHHHHGHHGHGGGGEHHGEGGGEHHHHHHHHGGHGHFHGHGHHGHHHHGHHFHHHGGGGGGHHHHGHHHGHHHHHHGGFGGGGHGGGGGG
@M02034:409:000000000-BFKT7:1:2105:17083:27726 1:N:0:31
AAAGTCGAGGTGCCTAAAGTGGCAACCCAGACTAAGGGTGGTCCGGAGCTTCCTGTAGCCGCATGGCGTTCGTACTTAAATATGGAACTAACCATTCCAATTTTCGCTGTCTCTTATACACATCTCCGAGCCCACGAGACCTCTCTACAT
+
BBBBBFBBBDAAGGGG4FGFGGGFHHHGGFHGH333CFFFEEAAE0EEGHHHHHGHHFHHFF@EEGGGEEGGBBFEGHHHGHGHG3DGBGHGFHHHHHHHHHHHDEDGGEFHHHHHHHHGHGHHHHDFCGCGFGGGG@C?F1<1<FFDFF
@M02034:409:000000000-BFKT7:1:2105:18118:27740 1:N:0:31
AAAGTCGAGGTGCCTAAAGTGGCAACCCAGAGTAAGGGTGGTGTAGAGCTTCCTGTAGCCGCATGGCGTTCGTACTTAAATATGGAACTAACCATTCCAATTTTCGCTGTCTCTTATACACATTCCGAGCCCACGAGACCTCTCTACAT
+
B?AAAFAADB>AGCGFGGGGFFGHFGHGEHGBDDFFGH2AEGFHGHFHGHHHFGFGHHHGGCCEEHFE?EFE????GGHHHHHHHFDCHHFFAEFF4GEFFFHHHGGGGEHHGHHFHHFGFFFFHHFBD@CFCAC/BBD/FGHHHHGGH
@M02034:409:000000000-BFKT7:1:2105:14294:27748 1:N:0:31
AAAGTCGAGGTGCCTAAAGTGGCAACCCAGACTAGTACGTCTGTTGGTGGTGTAGAGCTTCCTGTAGCCGCATGGCGTTCGTACTTAAATATGGAACTAACCATTCCAATTTTCGCTGTCTCTTATACACATCTCCGAGCCCACGAGAC
+
BBBBAFAADD>AGGGGGGGDGFGHHGHGGHGGHHFGFGGBFGEGHHH2BEBFFBFFGFGHFHHHFGEAGFGEGFHGFEGGGEGHHHGGHHHGGEFGFFHGHHGHGHHGHHGHHHGAFE?FH4FHFFHHFFHHHHHGB@CGGGHGGGGGG
@M02034:409:000000000-BFKT7:1:2105:22067:27769 1:N:0:31
AAAGTCGAGGTGCCTAAAGTGGCAACCCAGACTGTTCCTGGTAGGGCGCTTCCTGTAGCCGCATGGCGTTCGTACTTAAATATGGAACTAACCATTCCAATTTTCGCTGTCTCTTATACACATCTCCGAGCCCACGAGACCTCTCTCCAT
+
BBBBBFBBBBBBGGGGGFGGGGFHHHHGGHHGHHHFGBFGGHHBAC2AEFGGHHHHHFHHGFAFFHHGGGGGE2GGHFHHHGHHHFGHHHHHHHHHHHGHHHHHGGGGGGHHHHHHHHHGHHFFGHHGGGGGGHGGGGDFG11<?F10==
@M02034:409:000000000-BFKT7:1:2105:20054:27784 1:N:0:31
AAAGTCGAGGTGCCTAAAGTGGCAACCCAGACTTGTAATATTGTTGGTGGTGTAGAGCTTCCTGTAGCCGCATGGCGTTCGTACTTAAATATGGAACTAACCATTCCAATTTTCGCTGTCTCTTATACACATCTCCGAGCCCACGAGAC
+
BBBBBFAB@DAAGGGGGGGGGEFFGCGGGH223DGHHGHGGHHHFAGEA2EFG3F5FFDFFFFGFBBBDAE0EEE1>BE1B>2??FGDBGFDFG33F3FF3?3F3BF4EGDGF4/EEDEF44BF4?B4??32FGH2C?CGG/CF?/</D
@M02034:409:000000000-BFKT7:1:2105:21139:27811 1:N:0:31
AAAGTCGAGGTGCCTAAAGTGGCAACCCAGACTACGAAGCATGTTGGTGGTGTAGAGCTTCCTGTAGCCGCATGGCGTTCGTACTTAAATATGGAACTAACCATTCCAATTTTCGCTGTCTCTTATACACATCTCCGAG
+
ABBBBFBBBBABGGGGGGGGGGGHHHHGGHHGHHFEEHGGGHHGHDHEGGGGHHHHFHHHGHHGFFGFGGGGGGHHGGGGGGHHHHFHBGGGGHHFFGFFGG3FHHFEHHHHHHGGGEGFHFHHHGHHHHHHHHGHF/F
@M02034:409:000000000-BFKT7:1:2105:19197:27816 1:N:0:31
AAAGTCGAGGTGCCTAAAGTGGCAACCCAGAATGTTGGTGGTGTACCTCTTCCTGTAGCCGCATGGCGTTCGTACTTAAATATGGAACTAACCATTCCAATTTTCGCTGTCTCTTATACACATCTCCGAGCCCACGAGACCTCTCTACAT
+
BBABBFAADBABGGGGGGGGGGGGGHHGFHFHHHHHHHEDGEFGGHHHFGHGHHHHHHGHEGCGEGFGEEFEEBEHHHHFHHHHHFGHHFHHHGHHHHHHHHHHHGGCEEGHFHHHHHHBFFHHFFHGGDGGFHGG?CGEFGHBHGHHFF
@M02034:409:000000000-BFKT7:1:2105:10340:27819 1:N:0:31
AAAGTCGAGGTGCCTAAAGTGGCAACCCAGACTGGGTGTGGGGTTGGTGGTGTAGAGCTTCCTGTAGCCGCATGGCGTTCGTACTTAAATATGGAACTAACCATTCCAATTTTCGCTTCTCTTATACACATCTCCGAGCCCACGAGACCT
+
A>1>AFAADD1ABGGDB1GFGCFF1CGCFCC0FGHCGGAAFC?EGGGEFG/BGDGBFDEHGCGFFGHHHEE?CFHGEEG?E?FEHHE1GF2FHD1BFF1GFFGHHHHGHHFHHFGGGHGHHHHHGDDGFF1FDFGCBCCGGGFGC@C.FH
@M02034:409:000000000-BFKT7:1:2105:20880:27826 1:N:0:31
AAAGTCGAGGTGCCTAAAGTGGCAACCCAGACTAGTTCGCATGTTGGTGGTGTAGAGCTTCCTGTAGCCGCATGGCGTTCGTACTTAAATATGGAACTAACCATTCCAATTTTCGCTGTCTCTTATACACATCTCCGAGCCCACGAGAC
+
AABBAFBBDDAAGCFGFGGGGGDFHFEEGHHGCHHHHHCEEGGFGHHEFGAFGFHEHHFHGHHHGFGEGEEEEGHFEFGFGEFGHHHEHHGHHHFBFHBGGHHHHHHFHHHHHHGCEEEFG4FGFHDF2FGHGGFDCBD<@FGFDCCDD
@M02034:409:000000000-BFKT7:1:2105:16797:27855 1:N:0:31
AAAGTCGAGGTGCCTAAAGTGGCAACCCAGACTAATCATCCTGTTGGTGGTGTAGAGCTTCCTGTAGCCGCATGGCGTTCGTACTTAAATATGGAACTAACCATTCCAATTTTCGCT
+
AAAAAFAADB>>GGGGGGGBGGGHHHHGGHHGHHHHHHFFHGHHGG2ABEAFFGHFGGHH5AGHF5FFGGGCGGHGGGGGGGHHGHHHHHHHHEFHHGHHHHHHBHHGEHGHHH//?
@M02034:409:000000000-BFKT7:1:2105:19144:27857 1:N:0:31
AAAGTCGAGGTGCCTAAAGTGGCAACCCAGACTGATCCTAGGGTTGGTGGTGTAGAGCTTCCTGTAGCCGCATGGCGTTCGTACTTAAATATGGAACTAACCATTCCAATTTTCGCTGTCTCTTATACACATCTCCGAGC
+
BBBBBFBBDBAAGGGGGGGGFGGHHHHGGHHGHHBFHGHFHGGHHA?EE1ECA3G5GFAFFHGHFHFGGEG?EGFAEEGGGEBGHHFFGGHFGE33F3FGC03F3BH?4GDHF?/?EE/B?FF?3BBFGF2?FGHBB//C
@M02034:409:000000000-BFKT7:1:2105:16821:27869 1:N:0:31
AAAGTCGAGGTGCCTAAAGTGGCAACCCAGACTCCGCAGACTGTTGGTGGTGTAGAGCTTCCTGTAGCCGCATGGCGTTCGTACTTAAATATGGAACTAACCATTCCAATTTTCGCTGTCTCTTATACACATCTCCGAGCCCACGAGACC
+
AABA>BAADD>AFFGGGGGFGCFFGHHEGHHGBGCBBEEE2BG35AFEFDEF1BGBGFFF5FGHBDADBEEGFGHGGGEFEFFCFGGHFGFEDG@3FGFGFHEGHGHBHHHHHHGGGGE?BDGH3GGFDGBG2FGDE@D>BCA/AC@DDC
@M02034:409:000000000-BFKT7:1:2105:20707:27874 1:N:0:31
AAAGTCGAGGTGCCTAAAGTGGCAACCCAGACTATTCCGAATGTTGGTGGTGTAGAGCTTCCTGTAGCCGCATGGCGTTCGTACTTAAATATGGAACTAACCATTCCAATTTTCGCTGTCTCTTATACACATCTCCGAGCCCACGAGACC
+
AAAABFBBBBBBGGGGGGGFGCFHHHHGGHHGH35D553BEFHHHHHGGGEFHHHGHHHHHHHHHHHGHGGGGGHHGGGGGGHHHHHFFGHHHHGHHHHHHHFHHHGHHHHHHHGGGGGHHGHHHHHFFGGHHHGHGFGGGGHGGFCGGG
@M02034:409:000000000-BFKT7:1:2105:12995:27882 1:N:0:31
AAAGTCGAGGTGCCTAAAGTGGCAACCCAGACTAATGATCGGGTTGGTGGTGTAGAGCTTCCTGTAGCCGCATGGCGTTCGTACTTAAGTATGGAACTAACCATTCCAATTTTCGCTGTCTCTTATACACATCTC
+
BBCCCFBCCCBCGGGGGFGGGGFGHHHGGHFGHFBHFHGFGG2FFF?1FEGGHHHBFB3FFFHEF5EFDEE0EEFG/E>FEEE1FG4@44BGFGB@G?FFFHBB?FHBFGGHB4//EEEFFEHF333?3B2?GFG
@M02034:409:000000000-BFKT7:1:2105:12913:27886 1:N:0:31
AAAGTCGAGGTGCCTAAAGTGGCAACCCAGACTGTTCATGGTGTAAAGCTTCCTGTAGCCGCATGGCGTTCGTACTTAAATATGGAACTAACCATTCCAATTTTCGCTGTCTCTTATACACATCTCCGAGCCCACGAGACCTCTCTACAT
+
AABBBFBBD?A?GGGGGGGGGGFFHHHGGHGGHHHHHHHHGHCHFHFFHHHHHHHHHHHGGGGGGHGGGGGGGHGHHHHGGHHHGFHHHFHHHHHHHHGFHHFHHGGGGGGHHHGFHFH4GGGGHGHG/EDGGHGC/CGGEFGHBHFHHE
@M02034:409:000000000-BFKT7:1:2105:12988:27900 1:N:0:31
AAAGTCGAGGTGCCTAAAGTGGCAACCCAGACTAATGATCGGGTTGGTGGTGTAGAGCTTCCTGTAGCCGCATGGCGTTCGTACTTAAATATGGAACTAACCATTCCAATTTTCGCTGTCTCTTATACACATCTCCGAGCCCACGAGACC
+
BBCCAFBABBCCGGGGGBGGGGGHHHHGGHHGHHHHHHGHGGGHGGGEFGEFHHHHHFHHHHHHGHHGHGGGGGHHFGGGGGHHHHHGHHHHHHHFGHGHHHFHHHHHHHHHGGGEGGGGHGHHHHHHFHHGHHHFEBFDGGHGGGGGGE
@M02034:409:000000000-BFKT7:1:2105:18272:27934 1:N:0:31
AAAGTCGAGGTGCCTAAAGTGGCAACCCAGACTCAGAATATGGTTGGTGGTGTAGAGCTTCCTGTAGCCGCATGGCGTTCGTACTTAAATATGGAACTAACCATTCCAATTTTCGCTGTCTCTTATACACATCTCCGAGCCCACGAGAC
+
BBABBFAADA>>FBGGGGFBADFHBGHGEHFGH3EGGHHCFHHGGEEAF?EEGFHEGDFGDHHHFFHFHFGGGEHFEEEGEE?FGHHHFFFEGH3DGFFFGGFHHHHFFHHHHBEGGGGBDGGGF4BFHFHHHGFGDCCCCGHGGCGFD
@M02034:409:000000000-BFKT7:1:2105:20436:27941 1:N:0:31
AAAGTCGAGGTGCCTAAAGTGGCAACCCAGACTCGGGATATGGTTGGTGGTGTAGAGCTTCCTGTAGCCGCATGGCGTTCGTACTTAAATATGGAACTAACCATTCCAATTTTCGCTGTCTCTTATACACATCTCCGAGCCCACGAGACC
+
ABBABFBA3AAAGGGGGFFGFCFGHHGGGHGGH3FFEE?FGHHGGFGEFCGFFFHFHFHHHEHHHFFGHGGEEFHGCEGGGEBCHGFEGHFHHHBGFFGHHHHHHHGGHHHHHHFGG/<EFHFHFEGH3FGHHFFGD<@CCAGAD@CFD<
@M02034:409:000000000-BFKT7:1:2105:18919:27960 1:N:0:31
AAAGTCGAGGTGCCTAAAGTGGCAACCCAGACTCGGGATTCGGTTGGTGGTGTAGAGCTTCCTGTAGCCGCATGGCGTTCGTACTTAAATATGGAACTAACCATTCCAATTTTCGCTGTCTCTTATACACATCTTCGAGCCCACGAGACC
+
A?AB>DAAD>AAGGGGGFGGGGGGHHHGGHHGHG2BEAEGFFGBEEG1AEAFFGGFFFHHFHGGGFFDFEEEGEHCEGGGGGHHGHFFHHHHGHFEGHFFCGFGHBDGHGHHHHGGGGDGHFFHFHF3BGFHHFGDG?2/DEHFGGFGGC
@M02034:409:000000000-BFKT7:1:2105:12267:27964 1:N:0:31
AAAGTCGAGGTGCCTAAAGTGGCAACCCAGACTGCGTGTAAGGTTGGTGGTGTAGAGCTTCCTGTAGCCGCATGGCGTTCGTACTTAAATATGGAACTAACCATTCCAATTTTCGCTGTCTCTTATACACATCTCCGAGCCCACGAGAC
+
CBCCCFCCCCCCGGGGGGGGGGGHHHCGGHHGHGCEBBEFAFGGHHGEFGEFGHHDGGHHHHHHHHGFGFG@EGHFGGGGGGGHHHHHFHFHHHFFHHHHHFFHHHGGHHHHHHGGGGEFDFGHGGHHHHHHHHHFGCGGGEEGGDGGG
@M02034:409:000000000-BFKT7:1:2105:13105:27965 1:N:0:31
AAAGTCGAGGTGCCTAAAGTGGCAACCCAGACTACGATGGAGGTTGGTGGTGTAGAGCTTCCTGTAGCCGCATGGCGTTCGTACTTAAATATGGAACTAACCATTCCAATTTTCGCTGTCTCTTATACACATCTCCGAG
+
AAAAAFAAD@>AEBGFFGGFGGGHFECFDAA2BGAAAEFE3FEAGFGEFEBFEBDDA5GHF3FDFGHDHG00BEHFEEECFGBA?G@E3@BFFF@3?3?B?GEGEHGDHHHHH?E?E/E1DFEFBGFFDBGHHHEFC><
@M02034:409:000000000-BFKT7:1:2105:11313:27977 1:N:0:31
AAAGTCGAGGTGCCTAAAGTGGCAACCCAGACTTCGCCGACGGTTGGTGGTGTAGAGCTTCCTGTAGCCGCATGGCGTTCGTACTTAAATATGGAACTAACCATTCCAATTTTCGCTGTCTCTTATACACATCTCCGAGCCCACGAGACC
+
ABABABABBBAAGFGFGGGGGGGFHHHGGHHGHH5FDEEGGC?EF?EEGFAFHHHHHHHHGFHFHHHHHGGGGGHHGFGFFFHHHHGGHHFHHHFFFFHHHHHHHGHHFGHFHHGGGGDDHHGGGHHHFHHCBDD?EFGG@FHGGG-<EC
@M02034:409:000000000-BFKT7:1:2105:18630:28000 1:N:0:31
AAAGTCGAGGTGCCTAAAGTGGCAACCCAGACTAATAATAATGTTGGGGGTGTAGAGCTTCCTG
+
AAAABF?ABBAAFFGGGGGGGGGHHGHGGHH233AF55D55DGGADB2ECEEA3F555BF5BFF
@M02034:409:000000000-BFKT7:1:2105:18521:28005 1:N:0:31
AAAGTCGAGGTGCCTAAAGTGGCAACCCAGACTGAGGGTGGTCCGTAGCTTCCTGTAGCCGCATGGCGTTCGTACTTAAATATGGAACTAACCATTCCAATTTTCGCTGTCTCTTATACACATCTCCG
+
AAABAD>A3DA4BGGGGGGFBGEFHHGGEGGFHHH322EC2ABGE1BEAGFHBDHDD5DGEEEGDFHCECGG1?GGHHEFHHHFHBGGHFGHFHHHHFFBGGHGHCEEGEFHHHHHHHHGH2FGG32<
@M02034:409:000000000-BFKT7:1:2105:19884:28011 1:N:0:31
AAAGTCGAGGTGCCTAAAGTGGCAACCCAGACTAAGACTACTGTTGGTGGTGTAGAGCTTCCTGTAGCCGCATGGCGTTCGTACTTAAATATGGAACTAACCATTCCAATTTTCGCTGTCTCTTATACACATCTCCGAGCCCACGAGACC
+
AA?AA3AAADAACGFGBGGGG1F0EAHCGHHGHFHHGHHHHFHHHHHGFCEFGHHGGHHHHGHFFGHHHGGGGFHFGGGGFGHHFGGGHGFHHGHHHHHHHHHHHHHHHHHHHHGGGGGFHHHHHHGF2GFHHFGFF/CC@CCFCCCCFC
@M02034:409:000000000-BFKT7:1:2105:18534:28023 1:N:0:31
AAAGTCGAGGTGCCTAAAGTGGCAACCCAGACTGAGGGTGGTCCGGAGCTTCCTGTAGCCGCATGGCGTTCGTACTTAAATATGGAACTAACCATTCCAATTTTCGCTGTCTCTTATACACATCTCCGAGCCCACGAGACCTCTCTACAT
+
BBCBAFBBBCBBGGGFGGGGGGGHHHHGGHEGGHGHGGGFGGF3AE1EEGHHHHHHFHHHGGEGGHHGGGGGGHHHHHGFHHHHHEGHHHHHHHHHHHGFFGHHHGGGGGHHHFHHHHHGHGGGHHHGGGGGGFGG/CDDFHGFF1FDFF
@M02034:409:000000000-BFKT7:1:2105:12502:28029 1:N:0:31
AAAGTCGAGGTGCCTAAAGTGGCAACCCAGTGGGTTAGT
+
>AAAAFAA1DAA1B1FGGGEGGGGGHHGGH1EGA0B0BF
@M02034:409:000000000-BFKT7:1:2105:10695:28030 1:N:0:31
AAAGTCGAGGTGCCTAAAGTGGCAACCCAGACTAATAAGACGGTTGGGGGTGTAGAGCTTCCTGTAGCCGCATGGCGTTCGTACTTAAATATGGAACTAACCATTCCAATTTTCGCTGTCTCTTATACACATCTCCGAGCCCACGAGAC
+
CCCCCFCCBCBCGGGGGGGGGGGHHHHGGHHGHHFGFFGDAEEGEFE0A0EEE3F5D@@@5FFG55B4@EG/FEF1>?EFE?2/?FFF?EGGFF3?F?GHBE3GD4F3DG3GF3CDC??@2DF>2DGDGFHCHHH1A<@FGEHFGGGGF
@M02034:409:000000000-BFKT7:1:2105:20071:28037 1:N:0:31
AAAGTCGAGGTGCCTAAAGTGGCAACCCAGACTCAGAATACGGTTGGTGGTGTAGAGCTTCCTGTAGCCGCATGGCGTTCGTACTTAAATATGGAACTAACCATTCCAATTTTCGCTGTCTCTTATACACATCTCCGAGCCCACGAGACC
+
>AAAADAAB@A4FGGGGGFFFFF4GFHGGHHGGHHBDFDHHAAFFCFEFFEFHHFFHEHHHHHHFHHHHGGGFEHEGEFGGEHEGFHFHHHHHHHGGGH3FHHGFHHHGHHHHF<<EEEHGHHHFHGHGHFCBFFFDCGGGGHGGGGGGF
@M02034:409:000000000-BFKT7:1:2105:15099:28038 1:N:0:31
AAAGTCGAGGTGCCTAAAGTGGCAACCCAGACTAAGAATGGGGTTGGTGGTGTAGAGCTTCCTGTAGCCGCATGGCGTTCGTACTTAAATATGGAACTAACCATTCCAATTTTCGCTGTCTCTATACACATCTCCGAGCCCACGAGACCT
+
AABAAFBBBD>AGGGGGGGFGGFGHGHGGHHGHHEGGHHHHHGFGGGEFGGFHFHHGHHHHHHHHGFHHGGFGGFHGGGGGEGHHHFGHHGFGHGHHHHFHHDHHHGGHHHFHHGGGGFHHHHDHHHFFH?CBFGG@CCGGHG@GFGGEC
@M02034:409:000000000-BFKT7:1:2105:13764:28045 1:N:0:31
AAAGTCGAGGTGCCTAAAGTGGCAACCCAGACTAATATTGATGTTGGTGGTGTAGAGCTTCCTGTAGCCGCATGGCGTTCGTACTTAAATATGGAACTAACCATTCCAATTTTCGCTGTCTCTTATACACATCTCCGAGCCCACGAGA
+
BBBBAFBBCC>AGGGGGGGBGFGHHHHGGHHGHDBFFFGGAGFGFHE22AAAA3F5B53B5FBGFAA5AAF?FA11>EE?E>??F4FG@BF4@333F@FG313B?4E4?F3FD4E/EE<?44FB44F?F?FFFDG??<BCDCHC@//?
@M02034:409:000000000-BFKT7:1:2105:20226:28045 1:N:0:31
AAAGTCGAGGTGCCTAAAGTGGCAACCCAGACTGGGTATACTGTTGGTGGTGTAGAGCTTCCTGTAGCCGCATGGCGTTCGTACTTAAATATGGAACTAACCATTCCAATTTTCGCTGTCTCTTATACACATCTCCGAGCCCACGAGACC
+
A>>A>@A>>>>1BFGGGGGFFA0AFGHEEEEFHG0FBFFG2DFFGFHFGFEFGHHFHHHHFGHHGFDBBEEEEEFF?EGGGEHHFDGHGFGFHHFFHHFGHGHFGFFHHHHHHFEEGGGHHHEGHHFH2FFHHHFGC/BCGGHGCG/ACF
@M02034:409:000000000-BFKT7:1:2105:15089:28057 1:N:0:31
AAAGTCGAGGTGCCTAAAGTGGCAACCCAGACTAAGAATGGGGTTGGTGGTGTAGAGCTTCCTGTAGCCGCATGGCGTTCGTACTTAAATATGGAACTAACCATTCCAATTTTCGCTGTCTCTATACACATCTCTGAGCCCACGAGACCT
+
AABAAFAB@D>AFGGGFGGFGFAFGGHGGFAFGFFGFHGHGGGGGGGAFGFAFFFFFHHHHHHEBAFDGGGGGEFFFFGFEEEGHHHHHHHHHFFHHFHFFF3FGGHFHHHHHHGAEE?FFHGHHHFHHGGH333BDG2@/FFCGGG?CG
@M02034:409:000000000-BFKT7:1:2105:16716:28057 1:N:0:31
AAAGTCGAGGTGCCTAAAGTGGCAACCCAGACTAATAAGAATGTTGGTGGTGTAGAGCTTCCTGTAGCCGCATGGCGTTCGTACTTAAATATGGAACTAACCATTCCAATTTTCGCTGTCTCTTATACACATCTCCGAGCCCACGAGACC
+
AAAABFABDDAAFBGGGGGFGCFFHHHGGHHGHHHHHHFHHHHHHHHBFEAFGFHEHHHHHGHGGFHHHGGGGGHGGGGGGFFHGHHFHHGFHHFGHHHHHHHHHHHHHHHHHHGGGGGFHHHHHHHHHHGHHHGGD@DCGGHGGGGGF?
@M02034:409:000000000-BFKT7:1:2105:20209:28059 1:N:0:31
AAAGTCGAGGTGCCTAAAGTGGCAACCCAGACTGGGTATAATGTTGGTGGTGTAGAGCTTCCTGTAGCCGCATGGCGTTCGTACTTAAATATGGAACTAACCATTCCAATTTTCGCTGTCTCTTATACACATCTCCGAGCCCACGAGACC
+
ABCAAFBBCCAAGGGGGGGGGGGHHFHGGHHGHHHGBFFGHHHHHHHEFGAFGHHHHGHHHGHGFGHGHEEGGFHGEEGFFEGHHHHEHHGFGHFGGHHGGHFHHHFHHHHHHFGGGGFGGDGHHHHGHHFHFGGGECG>CFGGGGGGGF
@M02034:409:000000000-BFKT7:1:2105:10866:28060 1:N:0:31
AAAGTCGAGGTGCCTAAAGTGGCAACCCAGACTAATAAGAAGGTTGGTGGTGTAGAGCTTCCTGTAGCCGCATGGCGTTCGTACTTAAATATGGAACTAACCATTCCAATTTTCGCTGTCTCTTATACACATCTCCGAGCCCACGAGAC
+
CCCCCFCCCCAAGGGGGGGGGGGGHHHGGHHGHCHGHHHFGGHHHHGEFGEFGFHFGHHHHGHGGHHGHGGGGGHGGGGEGFHHHHHFHHFHHHDGFHFHHHHHHHGGHHHHHGGCFGEFHHHHEHHHGHHHHHHFFCGGCFGGGFCGG
@M02034:409:000000000-BFKT7:1:2105:17470:28091 1:N:0:31
AAAGTCGAGGTGCCTAAAGTGGCAACCCAGACTCAGAATGGTGTAGAGCTTCCTGTAGCCGCATGGCGTTCGTACTTAAATATGGAACTAACCATTCCAATTTTCGCTGTCTCTTATACACATCTCCGAGCCCACGAGACCTCTCTACA
+
CCCCCFBCCB>AFGGGGGGGGGGHHHHEFHHGHHHHGFFGHFHEFGHHHHHHHHHHHHHGEFAEEHHGEGGGGFEGHGFGHGHGHGGHFFFGHHHHHHHHHHHHGGGGGFGHHHHGHGGFHHHHHHHGEDCDGGGCGGGAFGFHHHHHH
@M02034:409:000000000-BFKT7:1:2105:12627:28108 1:N:0:31
AAAGTCGAGGTGCCTAAAGTGGCAACCCAGACTAAGTCGGGGGTTGGT
+
BBBBBFBBAAAAFGGGGGGGGGGHHHGGGHHFC33FGHGEGGAEF00B
@M02034:409:000000000-BFKT7:1:2105:10377:28127 1:N:0:31
AAAGTCGAGGTGCCTAAAGTGGCAACCCAGACTCATCGGGGTGTAGAGCTTCCTGTAGCCGCATGGCGTTCGTACTTAAATATGGAACTAACCATTCCAATTTTCGCTGTCTCTTATACACATCTCCGAGCCCACGAGACCTCTCTACAT
+
AABBADAABBBBGGGGFGBGGGGHHHHGGHHGGHHGHHGGGGGEHH5FHFFHHHHGGHFHGGGFFFHGEEFEFHHHHHHGGHHHHGHHHGHHHFHHGHGHHHHHHGGGGGHHHHGBGGHHHHHCFBG//>@DGHFG/AGGGGHGHFFHGD
@M02034:409:000000000-BFKT7:1:2105:10369:28143 1:N:0:31
AAAGTCGAGGTGCCTAAAGTGGCAACCCAGACTAATCGGGGTGTAGCGCTTCCTGTAGCCGCATGGCGTTCGTACTTAAATATGGAACTAACCATTCCAATTTTCGCTGTCTCTTATACACATCTCCGAGCCCACGAGACCTCTCTACAT
+
BBBBBFCBBCBBGGGFGGGGGGGHHHHGGHHGHCHF3FEGGEGGH55EFGGGHHHHHHHHEEEEGHHGFGGGGGFGHHHHHHHHHHHHHHHHHHHHHHHHHHHHHGGGGGHHHHHHHHHHHHHHHHHGCGGGGHGGGGGAFGHHHHHHHG
@M02034:409:000000000-BFKT7:1:2105:13235:28148 1:N:0:31
AAAGTCGAGGTGCCTAAAGTGGCAACCCAGACTAATAATAATGTTGGTGGTGTAGAGCTTCCTGTAGCCGCATGGCGTTCGTACTTAAATATGGAACTAACCATTCCAATTTTCGCTGTCTCTTATACACATCTCCGAGCCCACGAGACC
+
ABBBAFBCCCBCGGGGGGGGGGGHHHHGGHHGHHHHB5FAG5FGFHHGGGGGHHHHHHHHHHHHHHHGHGGGGGHGGFGGGGFHHHHHHHHHHHGGHHHHHHGHHHGHHHHHHHGGGGGGHHHHHHHHFHHHHHGGC/CCCGHGGGGGGF
@M02034:409:000000000-BFKT7:1:2105:13070:28158 1:N:0:31
AAAGTCGAGGTGCCTAAAGTGGCAACCCAGACTTCTAATAATGTTGGTGGTGTAGAGCTTCCTGTAGCCGCATGGCGTTCGTACTTAAATATGGAACTAACCATTCCAATTTTCGCTGTCTCTTATACACATCTCCGAGCCCACGAGACC
+
CCCCCFCCBBBBGGGGGGGGGGGHHHHGGHHGHHHGGHHHHHHHHHHGGGEFGFHDFDGHGGFHHHHHFFEEEEF?EEGFEEFGHHGBGGFHHF@EGHHHGHFHHHHFHHHHHFF/?FAEHFHH4HHHHGHHHHHDC/<>DFGFBCGGDC
@M02034:409:000000000-BFKT7:1:2105:18242:28177 1:N:0:31
AAAGTCGAGGTGCCTAAAGTGGCAACCCAGACTGTGAGGGGTGTAGAGCTTCCTGTAGCCGCATGGCGTTCGTACTTAAATATGGAACTAACCATTCCAATTTTCGCTGTCTCTTATACACATCTCCGAGCCCACGAGACCTCTCTACAT
+
A@ABBFBBA@>AGFGCGGGGGGFGHHHGFHHGFHGGFHG?EEEEFHGHHHGHHHFGFHHFE0AEFFFG?EFEEEGHHHGHHHFHGDFGGHH3BGHHHGHHHHHHHGGGGGHHHHGHHHGHHHHHHHHGCGGGGEFGFGGDAGGH01<DG>
@M02034:409:000000000-BFKT7:1:2105:16213:28184 1:N:0:31
AAAGTCGAGGTGCCTAAAGTGGCAACCCAGACTGGGGGGGGGTTGGAGGTGCAGAGC
+
AAAA>D>ADBAAGGGGGGGGGCGFHHHDGGCGGFDAEGCC?D-;@F/999;/;B/99
@M02034:409:000000000-BFKT7:1:2105:18258:28189 1:N:0:31
AAAGTCGAGGTGCCTAAAGTGGCAACCCAGACTGTGAGGGGTGTAGAGCTTCCTGTAGTCGCATTGCGTTCGTACTTAAATATGGAACTAACCATTCCACTTTTCGCTGTCTGTGATACACGT
+
>1>A1BA>>1>>AADABA1AABEGAA0BAFHAF1FBA1FCAAAA1D2A1B1A1BAA2A2ABAAA/B1?>>F/B>CGHG@GB@BBB1@BB11BBDBFBB21BBGH2E//>>DG1B2B>>B>1/B
@M02034:409:000000000-BFKT7:1:2105:17749:28210 1:N:0:31
AAAGTCGAGGTGCCTAAAGTGGCAACCCAGACTCAGAAGCAGGTTGGTGGTGTAGAGCTTCCTGTAGCCGCATGGCGTTCGTA
+
BBBBBFBBBBAAGGGGGGGGGGGHHHFGGHHGHFFG3FF33FGFBGGGF1EFGFG5FAFG5FGHE5DBBEECEEC1EB@CF1?
@M02034:409:000000000-BFKT7:1:2105:18845:28248 1:N:0:31
AAAGTCGAGGTGCCTAAAGTGGCAACCCAGACTGGGTGTAAGGTTGGTGGTGTAGAGCTTCCTGTAGCCGCATGGCGTTCGTACTTAAATATGGAACTAACCATTCCAATTTTCGCTGTCTCTTATACACATCTCCGAGCCCACGAGACC
+
BBAABFABBB2ABBFACFGFFFGCCGHEGHHGHFDHFEEGHHHGFEFGGEEBFFHHHHHHHEGDGHHGHGGGGGHGEEGFGGFH1BFGGHEFHHFFFGHGHHHHBHGHEHFHFHGFE?ABHFHFFHGGFHF2CGGDGCG/C/FCFCCD/F
@M02034:409:000000000-BFKT7:1:2105:10964:28281 1:N:0:31
AAAGTCGAGGTGCCTAAAGTGGCAACCCAGACTAGTATGGGGGTTGGTGGTGTAGAGC
+
BBBBAFABBDAAGGGGGGGGGGGFHHHGGFHDG3BG5GFGCEGGGGA111B113D555
@M02034:409:000000000-BFKT7:1:2105:12111:28286 1:N:0:31
AAAGTCGAGGTGCCTAAAGTGGCAACCCAGACTGGTATTGGTATTGAGCTTGCTGTAGCT
+
CCCCBFBCCCCCGGGGGGGGGGGHHHHGGHHGHFAAF5FGHD5ADGAB3GH325BA5555
@M02034:409:000000000-BFKT7:1:2105:15403:28344 1:N:0:31
AAAGTCGAGGTGCCTAAAGTGGCAACCCAGACTATGGGTGGGGTTGGTGGTGTAGAGCTTCCTGTAGCCGCATGGCGTTCGTACTTAAATATGGAACTAACCATTCCAATTTTCGCTGTCTCTTATACACATCTCCGAGCCCACGAGACC
+
AABBAFABBBAAGGGGGGGGGGGFHGHGGHHGHHHHHHFEGFGEGGGEFGEFGGHGGHHHHHHHFHFFGEGCGGGAEFGGGEGFHHHHHHHHHGFEGHGFFHBHGHGFHHHHHHGGGGCGHGHHHHGHFGHHGHEGDCFGFGHEGGGGGF
@M02034:409:000000000-BFKT7:1:2105:13045:28345 1:N:0:31
AAAGTCGAGGTGCCTAAAGTGGCAACCCAGACTCTTGGTGGTAAGGAGCTTCCTGTAGCCGCATGGCGTTCGTACTTAAATATGGAACTAACCATTCCAATTTTCGCTGTCTCTTAACACATCTCCGAGCCCACGAGACCTCTCTACAT
+
AAAAAFAADD1ACGG1FGGGEGFCGFHGGCFGHHHHFHFFEEGHGHGGGHHFGGFFGFDGE?/EEGBE?EEEFHFGHGGHHHHGHFGFHDFGFEHHHGFDGHHHHG?ECGFHHHFHEHFFEFBFG1E@CC?FHGC/B<ECFBGHBGFDF
@M02034:409:000000000-BFKT7:1:2105:11634:28352 1:N:0:31
AAAGTCGAGGTGCCTAAAGTGGCAACCCAGACTGATAAGAATGTTGGTGGTGTAGAGCTTCCTGTAGCCGCATGGCGTTCGTACTTAAATATGGAACTAACCATTCCAATTTTCGCTGTCTCTTATACACATCTCCGAGCCCACGAGAC
+
AAAAA@AA>>>AEFGGGGG3F1AAB0B0FHCFGHGHGFBEDFGHHHHEFCBFGFFBGFBHHGHFBGGBFEGCEEHFEFGGGEGHGFHFFG2GHEFGFHFGEGHGBGGBDGGGGFEGGGE1FFFGBGFHGHGFHHHFE/CCGEHFCGCGG
@M02034:409:000000000-BFKT7:1:2105:10961:28355 1:N:0:31
AAAGTCGAGGTGCCTAAAGTGGCAACCCAGATTATGGGTGGTGTAGAGCTTCCTGTAGCCGCATGGCGTTCGTACTTAAATATGGAACTAACCATTCCAATTTTCGCTGTCTCTTATACACATCTCCGAGCCCACGAGACCTCTCTACAT
+
BAABBFAADD>AFGFGGGGGGFGBFDCEFGCG5AEFCHAEE2FGGFHFFFGHHGFFFFHFEEEEEGHGBFEEBFGGHBFFHFFGHDDFHFEGFFGFHHHHHHHHHGGGGGHHGHHHHHHGHHHHHFHGGDGGGHGGGGGDFCCFFHHGHG
@M02034:409:000000000-BFKT7:1:2105:15405:28362 1:N:0:31
AAAGTCGAGGTGCCTAAAGTGGCAACCCAGACTATGGGTGGGGTTGGTGGTGTAGAGCTTCCTGTAGCCGCATGGCGTTCGTACTTAAATATGGAACTAACTATTCCAATTTT
+
AAAA3FAABB2AGGGGGGGDGFGFHGHCFGC2F3GGGH3AEEG10AA1AEBA13D5D53B5B5B55@@3BE/EEF1>>E1??21??EEBB4BBF33B33B3?4BB4E4?FGBF
@M02034:409:000000000-BFKT7:1:2105:16454:28373 1:N:0:31
AAAGTCGAGGTGCCTAAAGTGGCAACCCAGACTAAGGCTGGGGTTGGTGGTGTAGAGCTTCCTGTAGCCGCATGGCGTTCGTACTTAAATATGGAACTAACCATTCCAATTTTCGCTTCTCTTATACACATCTCCGAGCCCACGAGACCT
+
AAAAAFAADD1>BBFFFFG3FGCGFFF?FHHFHHHHBHCGGGGEEEG/BE/AABFFGHHHH1FGAEHEFGG/E?CBEBEBE>FHCFGHFGGEBFDD>BFHFGHHBGFFHHHHGFEEGGCHHFHHHHHGGF1<FGGCCGCCGAFCCGFA<F
@M02034:409:000000000-BFKT7:1:2105:15152:28385 1:N:0:31
AAAGTCGAGGTGCCTAAAGTGGCAACCCAGACTAAGAGTACTGTTGGGGGTGTAGAGGTTGCTGT
+
AAAAAFAAD@2>ABDEGGGGFGGHHGHGGHHGHHH333D55D555BAAE0E0A3D552BB2B355
@M02034:409:000000000-BFKT7:1:2105:13601:28394 1:N:0:31
AAAGTCGAGGTGCCTAAAGTGGCAACCCAGACTTCGAATAAGGTTGGTGGTGTAGAGCTTCCTGTAGCCGCATGGCGTTCGTACTTAAATATGGAACTAACCATTCCAATTTTCGCTGTCTCTTATACACATCTCCGAGCCCACGAGACC
+
AABA3DABDAAAFFGBCGG6GGGHHHHGGFGFF5F2CG3AFGFDFGE2FEFFGHHHHHGHHHHGGBHHHGGGGGGHGFGGF1GGHHGGGHFFHHGHHHGHHHHHHHHGHHFHHHGGGGEFDFGHDHFHFGFFHHGHGCGGGGHGCDCDF?
@M02034:409:000000000-BFKT7:1:2105:13611:28415 1:N:0:31
AAAGTCGAGGTGCCTAAAGTGGCAACCCAGACTTCGAATAAGGTTGGTGGTGTAGAGCTTCCTGTAGCCGCATGGCGTTCGTACTTAAATATGGAACTAACCATTCCAATTTTCGCTGTCTCTTATACACATCTCCGAGCCCACGAGACC
+
AAAA1@>ADD1>F1FGGGF3FBFCB0EEFEHCGGCFGGHGFAGDGHGAFEBFFGGDFGGHHFFFFGFDFEE@FGGGEEEFGE0FHFHGHHFGGGFFFHFFFGFGHFGFHGHGHHEEGE?BF2GHFGFFGHHHBGHGC@C>?FGGGGGC??
@M02034:409:000000000-BFKT7:1:2105:14048:28457 1:N:0:31
AAAGTCGAGGTGCCTAAAGTGGCAACCCAGACTTTTAATTCTGTTGGTGGTGTAGAGCTTCCTGTAGCCGCATGGCGTTCGTACTTAAATATGGAACTAACCATTCCAATTTTCGCTTCTCTTATACACATCTCCGAGCCCACGAGACCT
+
AAAB>DA>A2>>FGGGGEFFFFGHHGGGGFHGGF5AABGB5DFDBFGA2EEEBAGD5AGF5BBF5DF53EE0EEF?0E@FEEFFGFFH@GFBFB33BGBF3B3BBBFFHFGGHEECG/A33FFBFDFDGB3BB3FFCFGGGFEDGCDDEG
@M02034:409:000000000-BFKT7:1:2105:18148:28458 1:N:0:31
AAAGTCGAGGTGCCTAAAGTGGCAACCCAGACTAATAG
+
BCCCAFAABDAAGGGGGGGGGGGHHHHGGHHGH33D55
@M02034:409:000000000-BFKT7:1:2105:14030:28461 1:N:0:31
AAAGTCGAGGTGCCTAAAGTGGCAACCCAGACTTGTAATTCTGTTGGTGGTGTAGAGCTTCCTGTAGCCGCATGGCGTTCGTACTTAAATATGGAACTAACCATTCCAATTTTCGCTTCTCTTATACACATCTCCGAGCCCACGAGACCT
+
AAAAAFAADD1AFGGEGGG3GGGFHHGGGGHGHHHGHHHHHHHHHHHEFGEBFFFEGFHHHHHHHHHGHGGGGEHHEEEGFEHHHHHGHHHHGHFHHGHFHHFHGGGGHHHHHHGGGEGHHBFHHHHHGHHHHGGFGGGGFGGGGGGCEF
@M02034:409:000000000-BFKT7:1:2105:11429:28477 1:N:0:31
AAAGTCGAGGTGCCTAAAGTGGCAACCCAGACTAATAATAAGGTTGGTGGTGTAGAGCTTCCTGTAGCCGCATGGCGTTCGTACTTAAATATGGAACTAACCATTCCAATTTTCGCTGTCTCTTATACACATCTCCGAGCCC
+
AABBAFBAD@A@CFFFGGGFGGCHCEF?AACDHHBDGHHH5FFHHFG2BEBFGHHEGFHHHHHHFBGHFGGCGGFGGGGAFBFHFFHHGFDGHGG33GFGGH3GHHHHFFHHHFEGGGGBGEFGDG4GDBGFHGFFD//BCG
@M02034:409:000000000-BFKT7:1:2105:13281:28479 1:N:0:31
AAAGTCGAGGTGCCTAAAGTGGCAACCCAGACTCTGCGGGGTGTAGAGCTTCCTGTAGCCGCATGGCGTTCGTACTTAAATATGGAACTAACCATTCCACTTTTCGCTGTCTCTTATACACATCTCCGCGCCCACG
+
>AAA>B>>>>>>BFG1B1AGGGFFCHFEF0GEHFGHF0AECAEGDHBEGEFGHHFBFGHGGGGE>FAEEEFGGFGGHGBEGFGH11B>GEBHHDGHFHF1BGFHGGG?/EHFHH21@22@1@CGFHB//<@CGC.A
@M02034:409:000000000-BFKT7:1:2105:18158:28480 1:N:0:31
AAAGTCGAGGTGCCTAAAGTGGCAACCCAGACTAATAATAATGTTGGTGGTGTAGAGCTTCCTGTAGCCGCATGGCGTTCGTACTTAAATATGGAACTAACCATTCCAATTTTCGCTGTCTCTTATACACATCTCCGAGCCCACGAGAC
+
>AAA3BA>ADAAGFGDGGGGGGGHHHH?EHHCGBGH55D55BDD5AFA2EE2FBF555AA53BBA5B53BE0AEF1>1>1EE211@GGBEDDFE33FBGC313BB4BD4FFHG4E/><?3BBFFBB444FDGBD?2?/</>/?/</</<
@M02034:409:000000000-BFKT7:1:2105:15083:28492 1:N:0:31
AAAGTCGAGGTGCCTAAAGTGGCAACCCAGACGACGGGTGGTGTAGAGCTTCCTGTAGCCGCATGGCGTTCGTACTTAAATATGGAACTAACCATTCCAATTTTCGCTGTCTCTTATACACATCTCCGAGCCCACGAGACCTCTCTACAT
+
BBBBAFABBBAAGGGGGGGGGGGHHGHGGGDCF2E?22EEGAFHFHHHHHHHHHHHHHHHGGGGGHHGFGGGEFGFHHHHHHHHH3FCGFFHGFHHHHHHHHHHHGGGGGHHHHHGHBHHHHHGHHHGGGCDGHGGDGGGA1GFFB1>G>
@M02034:409:000000000-BFKT7:1:2105:15185:28493 1:N:0:31
AAAGTCGAGGTGCCTAAAGTGGCAACCCAGACTACTACTAATGTTGGCGGTGTAGAGCTTCCTGTAGCCGCATGGCGTTCGTACTTAAATATGGAACTAACCTTCCAATTTTCGCTGTCTCTTATACACAT
+
ABCBAFABDDAAGGGGGGGGGGGHHHHGGHHGHHGHHHHHBGGFGHH3AFEFGHHGHHHHHHHHDGGHHGGCGGHHGGGGGGHHHHHHHHFGHGHGHHHHHABGGF3BFGHHH?DE?/BBG?BBFBFFHDB
@M02034:409:000000000-BFKT7:1:2105:13277:28501 1:N:0:31
AAAGTCGAGGTGCCTAAAGTGGCAACCCAGACTCTGCGGGGTGTAGAGCTTCCTGTAGCCGCATGGCGTTCGTACTTAAATATGGAACTAACCATTCCAATTTTCGCTGTCTCTTATACACATCTCCGAGCCCACGAGAC
+
ABABAFAABDAAGFGGGFGGGGGHHHHGGFHGH3GB3E2EGEGA3F5DFHHHHHHHGHHHFGCEFHHGGGGGGFHGHHGHHHHHGGHHHFFHHHHHHHHHGHHHHGGGGFHHHHHHHHFFHHGGHHHGGGGGGHGGDGGG
@M02034:409:000000000-BFKT7:1:2105:13374:28506 1:N:0:31
AAAGTCGAGGTGCCTAAAGTGGCAACCCAGACTACTAATACGGTTGGTGGTGTAGAGCTTCCTGTAGCCGCATGGCGTTCGTACTTAAATATGGAACTAACCATTCCAATTTTCGCTGTCTCTTATACACATCTCCGAGCCCACGAGACC
+
AAAAAF?>1>>AGGGGBGFFBFFFHHHGACHFHHFGGHFHCC/FFA/BFEEAGAGGDEGHHFFHHGHGHCEEFFHHGGGGGAGGHHGFFHHHF1DBFE1FGHGHGHHEGHHHHG/EFCE<FGHHGHFHFFFGGHGDE?CCCEFGCGGGGE
@M02034:409:000000000-BFKT7:1:2105:13395:28506 1:N:0:31
AAAGTCGAGGTGCCTAAAGTGGCAACCCAGACTACTAATAAGGTTGGTGGTGTAGAGTTTCCTGTAGCCGCATGGCGTTCGTAATTAAATATGGAACTAACCATTCCAATTTTCGCTGTCTCTTATACACATCTC
+
A3A>AB>A@>A4BGGGGCGFG4EAA4BAF2A2GFE5BBAD553DFG?2BAAFHE5DDB5DD5BA5D553BE0?B??01>C>?F1?444FGHH4GDEG3BGF13B3?B44B3BB4/?E??GFDF44B44F?D1FFF
@M02034:409:000000000-BFKT7:1:2105:15078:28509 1:N:0:31
AAAGTCGAGGTGCCTAAAGTGGCAACCCAGACGACGGGTGGTGTAGAGCTTCCTGTAGCCGCATGGCGTTCGTACTTAAATATGGAACTAACCATTCCAATTTTCGCTGTCTCTTATACACATCTCCGAGCCCACGAGACCTCTCTACAT
+
ACCBBFABBDAAGGGGGGFFGCGHGHHFFGHGGGGEGGAEABFHEHHHFHHBGHFGFHHHEE>EFFHGEEFE?2?FGHHGHHHFHFFFEGFHHHHHHHHHGHHHHGEFGGHHHHGHHHHHHHHGHHHGGGGGGHGGFGGGFHHFBGFGHD
@M02034:409:000000000-BFKT7:1:2105:14273:28517 1:N:0:31
AAAGTCGAGGTGCCTAAAGTGGCAACCCAGACTGGTCATCCTGTTGGTGGTGTAGAGCTTCCTGTAGCCGCATGGCGTTCGTACTTAAATATGGAACTAACCATTCCAATTTTCGCTGTCTCTTATACACATCTCCGAGCCCACGAGACC
+
AABAAFABBBAAGGFGGGGFGGGFFGHGEHGGGHHHHHHHHHHFGHHEFGEFHHHFGGHGHHHFBEGDFEFGGGFBEEEGGFHHHHGGHHGGGHFFGHHFGHBHHHHHHHHHHHGGGGEGHEHHGHHFGHHHHHHF?<C<<FGFFCGGGF
@M02034:409:000000000-BFKT7:1:2105:15463:28548 1:N:0:31
AAAGTCGAGGTGCCTAAAGTGGCAACCCAGACTTCGTTTCTGGTTGGTGGTGTAGAGCTTCCTGTAGCCGCATGGCGTTCGTACTTAAATATGGAACTAACCATTCCAATTTTCGCTGTCTCTTATACACATCTCCGAGCCCACGAGAC
+
AAAA>FA>A?AAGGGGFEBGGFGHHHGGGHHGHHGG2BFFBAEB3EA2EEEFBGHGEGHH5GGGBAFDFEFEFGFAEG?FDEGAGFHFDHHGHFD3GGFFFF3FG4GEHHHHGGGGDDEFH4FGGHHGEGHHHGHFA<BGGGEEFGGGD
@M02034:409:000000000-BFKT7:1:2105:15442:28554 1:N:0:31
AAAGTCGAGGTGCCTAAAGTGGCAACCCAGACTTCGTTTCTGGTTGGTGGTGTAGAGCTTCCTGTAGCCGCATGGCGTTCGTACTTAAATATGGAACTAACCATTCCAATTTTCGCTGTCTCTTATACACATCTCCGAGCCCACGAGACC
+
BBBABFABBD>>FCBGGGGFGFGHHHHGEGGGFHGGGHGHFHHHHGGGFGEAGGFEHHHGFGHHDFGHHGGCFFHHFEEFGEEFFFGFHHFGHHEFFHHGHHHHGGHHHHHHHGGFGFEGFFFHFHFGFHFGHEHHGCG?CFHGGGGGGE
@M02034:409:000000000-BFKT7:1:2105:11561:28565 1:N:0:31
AAAGTCGAGGTGCCTAAAGTGGCAACCCAGACTCGGGAGGGTGTTGGTGGTGTAGAGCTTCCTGTAGCCGCATGGCGTTCGTACTTAAATATGGAACTAACCATTCCAATTTTCGCTGTCTCTTATACACATCTCCGAGCCCACGAGACC
+
BBBBBFBBBBAAGGGGGFGAFGGHGHHGGHHGHFFEEEEGGEFEGHHEFEEGHGHHHHHHGHHHHHHEGFFEEGFEFGGGGGHHHHHGHHHHHHHHGGFGFGEHHFHDHGHHHFGGGGG2GHGHDGBHFHHHHH@@C//DGGFGCDGGGF
@M02034:409:000000000-BFKT7:1:2105:16921:28587 1:N:0:31
AAAGTCGAGGTGCCTAAAGTGGCAACCCAGACTGTTGGTGGTGTACCTCTTCCTGTAGCCGCATGGCGTTCGTACTTAAATATGGAACTAACCATTCCAATTTTCGCTGTCTCTTATACACATCTCCGAGCCCACGAGACCTCTCTACAT
+
CBBCCFCBB@>AGGGGGGGGGGGHHHHGGHHGGHD5FHEF?EFGDHHHHHHGHHHGFFHGGG?EEHHGEGGGGBGHHGHGHHHHHEHHHEGHHHHHGHHBFGHHHGGGGEFHGHHHH44DHHHHGFHGCCCCGGGG@@EEFHHHHHBGF?
@M02034:409:000000000-BFKT7:1:2105:14098:28621 1:N:0:31
AAAGTCGAGGTGCCTAAAGTGGCAACCCAGACTCAGCAGCCGGTTGGTGGTGTAGAGCTTCCTGTAGCCGCATGGCGTTCGTACTTAAATATGGAACTAACCATTCCAATTTTCGCTGTCTCTTATACACATCTCCGAGCCCACGAGACC
+
ABBAAFBBBB>AGGGGGFGGGGGHHHHGGHHGHHHHFHHGGFGAFFFEFFEFGFHFGGHHHHHHGHHFGEGGGEFGGFFFEEFGHHFHHHHHGHFFHHFHHHFFHHHHHHHHHHGGGGCGFHGFFFGGHHHHGHHGCBDGGEHGGGCDAF
@M02034:409:000000000-BFKT7:1:2105:19043:28647 1:N:0:31
AAAGTCGAGGTGCCTAAAGTGGCAACCCAGCTGGTTGGTGGTGTGGAGCTTCCTGTAGCCGCATGGCGTTCGTACTTAAATATGGAACTAACCATTCCAATTTTCGCTGTCTCTTATACACATCTCCGAGCCCACGAGACCTCTCTACAT
+
CBCCBFCCCCCCGGGGGGGGGGGHHHHGGHHHHFHGGGGGDGGHGGHHHHHHHHHHHHHHGGEFGHHGGGGGGHHHHHHHHHHHHGHHHHHHHHHHHHHHGHHHHGGGGGHHHHHHHHHFHHGHHHHCFGGFGHGGGDGGGHBHHHGHHF
@M02034:409:000000000-BFKT7:1:2105:17594:28649 1:N:0:31
AAAGTCGAGGTGCCTAAAGTGGCAACCCAGACTCTGGGTGGTGTACCTCTTCCTGTAGCCGCATGGCGTTCGTACTTAAATATGGAACTAACCATTCCAATTTTCGCTGTCTCTTATACACATCTCGAGCCCACGAGACCTCTCTACAT
+
BBBBBFBBBD>AGGGGGGGFGGGHHHHGGGHGHHHHHHHGGGGHHHHHHHHHHHHHHHHHGFEGFHHGEGGGEGHHHHHHHHHGHGHGHHHHHHHHHHHHHHHHHGGGGGHHHHHHHHHHHHHHHHGFBCBGHGFDGFDGHHHGHHHHE
@M02034:409:000000000-BFKT7:1:2105:17621:28670 1:N:0:31
AAAGTCGAGGTGCCTAAAGTGGCAACCCAGACTGGTGTGGGGGTTGGTGGTGTAGAGCTTCCTGTAGCCGCATGG
+
A>AA>DAABDA4BGGG4BFGGFFHHHHGGHHGGF2BA2BEEEFEEAEE1EEABGHHBDGFFFBF5FF4B1E>E1B
@M02034:409:000000000-BFKT7:1:2105:14891:28685 1:N:0:31
AAAGTCGAGGTGCCTAAAGTGGCAACCCAGAAGGTTGAGGGTGTAGAGCTTCCTGTAGCCGCATGGCGTTCGTACTTAAATATGGAACTAACCATTCCAATTTTCGCTGTCTCTTATACACATCTCCGAGCCCACGAGACCTCTCTACAT
+
AAABAFA@BB>>FGFGGGGGGGGHHHGGGHHHHHHHHHHHGBFFHHHHHHHHHHGHHHHHGEEFEGHGBEGE?BFHHHHHHGHHHGFGHHHHHHHHHHHHHHHHHGGGGGHGHHHGHHHHHHGHHHHFGGGGGHGGGCEDFFHHFEFGHB
@M02034:409:000000000-BFKT7:1:2105:15504:28721 1:N:0:31
AAAGTCGAGGTGCCTAAAGTGGCAACCCAGGTTGTTGGTGGTATTGAGCTTCCTGTAGCCGCATGGCGTTCGTACTTAAATATGGAACTAACCATTCCAATTTTCGCTGTCTCTTATACACATCTCCGAGCCCACGAGACCTCTCTACAT
+
BBBAAFBBBBAAGGGGGGGGFGGHGHHGGGFFGHGHHHEFGEGHHHHHHHHHHHGHGHHHGCEGGHHGFGGGEGHHFHHHHHHHHGHHGHHHHHHHHHHFHHHHHGGGGGHHHHHHHHHHHHHHHHHGCGGGGGGGGGGGGHHHFHHHH?
@M02034:409:000000000-BFKT7:1:2105:18037:28729 1:N:0:31
AAAGTCGAGGTGCCTAAAGTGGCAACCCAGACTGGGACGGG
+
AAAB>FAAD@AAGGGFFGGDGGGHHCHDGHHGH3AF22AEE
@M02034:409:000000000-BFKT7:1:2105:12040:28730 1:N:0:31
AAAGTCGAGGTGCCTAAAGTGGCAACCCAGACTAATAATCAGGTTGGTGGTGTAGAGCTTCCTGTAGCCGCATGGCGTTCGTACTTAAATATGGAACTAACCATTCCAATTTTCGCTGTCTCTTATACACATCTCCGAGCCCACGAGACC
+
AA1AA31>AD>AFB1GGGGG1BF0F0GCF0AEE1AFEGFHGDGHF0/BFEBBFA12F1BGHEHEDGHHHEG/EEHFEFEGGEFHHHE1EG2GGFBHHFHHH0BGHGH2FF1GF2EEEE?B2FGE1>FFFGFFHEH1?/CGCEHG?/AEGE
@M02034:409:000000000-BFKT7:1:2105:16682:28765 1:N:0:31
AAAGTCGAGGTGCCTAAAGTGGCAACCCAGACTAATCATAATGTTGGTGGTGTAGAGCTTCCTGTAGCCGCATGGCGTTCGTACTTAAATATGGAACTAACCATTCCAATTTTCGCTGTCTCTTATACACATCTCCGAGCCCACGAGACC
+
AAAAAFAADBABFGGGGDGGFGGHHHHGGHFFGHHHHHGHHHHHHHGAFEGGHHGFHFHHHHHHFHHHHGGGGCGHFGGGGGHHHHHHFFGHHHFHHHGHGFFHHHFFHHHHHHGGGGGHHGHHHHHHHHFHHHHFGGFGGGHGGGGGGE
@M02034:409:000000000-BFKT7:1:2105:13139:28788 1:N:0:31
AAAGTCGAGGTGCCTAAAGTGGCAACCCAGACTGGGAGTGGGGTTGGTGGTGTAGAGCTTCCTGTAGCCGCATGGCGTTCGTACTTAAATATGGAACTAACCATTCCAATTTTCGCTGTCTCTTAT
+
AAB?A5>AD@BBBGGGGFGFFFFHFHHGG2F2AF2AFFAGFGCFGGCAEDGFHBGFFFGHBFFFHFH5FEE?EFHGGEECE>?CFF@BGEDFFF3GBBFFEGDHHHG44BFGHB/?CF<1BGFGFH
@M02034:409:000000000-BFKT7:1:2105:18325:28799 1:N:0:31
AAAGTCGAGGTGCCTAAAGTGGCAACCCAGACGACT
+
ABBAAFABBBAAGGGGGGGFBGGHHHHGGHGGGG2E
@M02034:409:000000000-BFKT7:1:2105:17126:28817 1:N:0:31
AAAGTCGAGGTGCCTAAAGTGGCAACCCAGACTAATCAGACTGTTGGTGGTGTAGAGCTTCCTGTAGCCGCATGGCGTTCGT
+
AAA>AD>A?>>>GFEGGFG3F1FCFCGEA0A0ABBFBFB1BBGFH1CEFEE/ABA21EAA1ABBB2B2BEE//E>FEGCE/E
@M02034:409:000000000-BFKT7:1:2105:13980:28825 1:N:0:31
AAAGTCGAGGTGCCTAAAGTGGCAACCCAGACTCGGCCGGCGGTT
+
>>AA3D?ABB>AGGGGGFGGGGGHFHC2FGHAEF2E2BE?0E00>
@M02034:409:000000000-BFKT7:1:2105:17109:28825 1:N:0:31
AAAGTCGAGGTGCCTAAAGTGGCAACCCAGACTAATCAGAATGTTGGTGGTGTAGAGCTTCCTGTAGCCGCATGGCGTTCGTACTTAAATATGGAACTAACCATTCCAATTTTCGCTGTCTCTTATACACATCTCCGAGCCCACGAGAC
+
A?A1A3>A>A>A1FGGGGGFGBA0AGHFGCFFFGHGDHHHFBGHGDFEF?EFFHHFFHGGGBFGBFGFHGEEEEGGGGGFEEBCFFFFGGFGHHBFCF1FHG@FGHHHHFHHH2EGGCGFHFHHEHFGHFGFHHHHG?CGGG//CCCFC
@M02034:409:000000000-BFKT7:1:2105:15769:28848 1:N:0:31
AAAGTCGAGGTGCCTAAAGTGGCAACCCAGACTAGGGGTGGTGTAACTCTTCCTGTAGCCGCATGGCGTTCGTACTTAAATATGGAACTAACCATTCCAATTTTCGCTGTCTCTTATACACATCTCCGAGCCCACGAGACCTCTCTACA
+
A11>ADAADD>>1BFGGGG3GFFH10BECH0FGBBGF?/A/AFFGHHHBGFHFGBG22G1EAAEBFFEBEEE?BBBGHDFF2GFH1B1BFEEGFGHHHEHHHGHHGCEEEFGFGGHHHHEBGHHHGGC?BC@FFEC/<C<CG<1F11?D
@M02034:409:000000000-BFKT7:1:2105:14153:28882 1:N:0:31
AAAGTCGAGGTGCCTAAAGTGGCAACCCAGACTGAGAATGAGGTT
+
ABBBADABDBABGGGGGGGGGGGHHHHGGHHGH33B55BF35FGC
@M02034:409:000000000-BFKT7:1:2105:17574:28929 1:N:0:31
AAAGTCGAGGTGCCTAAAGTGGCAACCCAGTGTTCGGGTGGTGTAGAGCTTCCTGTAGCCGCATGGCGTTCGTACTTAAATATGGAACTAACCATTCCAATTTTCGCTGTCTCTTATACACATCTCCGAGCCCACGAGACCTCTCTACAT
+
ABAAADAADBBBFGGGGGGGGGGFHHHA2GHHHHHGFGHGGGGHHGHGFHHHHHHHFHHFGGAEGHFGGGGGGHEHHHFGGGHHHDBBGF@GFHHHHHG?FGHHFGGGGGHHHHHHG4BFGFHGFFFE/CFGGGEG?@DEGGHHHHHFHH
@M02034:409:000000000-BFKT7:1:2105:17569:28947 1:N:0:31
AAAGTCGAGGTGCCTAAAGTGGCAACCCAGACTTCTAGTCGGGT
+
BBAABBAADDAAFFGG4GGGGGGFFGHEGC22BGE5D5D522AF
@M02034:409:000000000-BFKT7:1:2105:18488:28947 1:N:0:31
AAAGTCGAGGTGCCTAAAGTGGCAACCCAGACTGGTGGGGGGGTTGGTGGTGTAGAGCTTCCTGTAGCCGCATGGCGTTCGTACTTAAATATGGAACTAACCATTCCAATTTTCGCTGTCTCTTATAC
+
AAA1A@>A1DAAFFGBGDGGBFFEGFGA0FAFHFEFHGGCE??GC?@F??CCFBF0FBFGGFFGGFFGGG@@ABFF@F@EFFBEEF;:/B9FFF//BFB99FBFFFB/BFFFFB9AB-A/FFBFBF/9
@M02034:409:000000000-BFKT7:1:2105:13749:28986 1:N:0:31
AAAGTCGAGGTGCCTAAAGTGGCAACCCAGACTACGCCTCCGGTTGGTGGTGT
+
AA1AA@>>1>A>AGGFF1DGDFFCBCCA0CAFGFC?0AGEA//EF??EECGFF
@M02034:409:000000000-BFKT7:1:2106:18055:1940 1:N:0:31
AAAGTCGAGGTGCCTAAAGTGGCAACCCAGACTCCGTCGA
+
1>1AAFAADDAAGGGGGFGGFBF0BFFEEHAFGFCAGGEE
@M02034:409:000000000-BFKT7:1:2106:12882:1964 1:N:0:31
AAAGTCGCGGTGCCTAAAGTGGCAACCCAGTCTACGGGTGGTGTAGAGCTTCCTGTAGCCGCATGGCGTTCGTACTTAAATATGGAACTAACCATTCCAATTTTCGCTGTCTCTTATACACATCTCCG
+
33AB>FB3>@A@EGGBEEGGFGFHHFHEGH3BGHFFGGGGGGGGDH5FGHHHHGGFGF5FE@>F1F?EEEFEFHEGHEEBGBGGHBGHHBGGGDGHF44BBFGH?E?EEEBG2BFGGG221BB1B11?
@M02034:409:000000000-BFKT7:1:2106:14223:2003 1:N:0:31
AAAGTCGAGGTGCCTAAAGTGGCAACCCAGACTCATCCGACGGTTGGTGGTGTAGAGCTTCCTGTAGCCGCATGGCGTTCGTACTTCAATATGGAACTAACCATTCCAATTTTCGCTGTCTCTTATACACATCTCCGAGCCCACGAGACC
+
A?AAAF1>@@1>BCGGGFGGGFGFCHHGFHAFCHHHHFGGEEE/AEEEFGAFAGHFFHHHBGGHGHFFHGGEGGFCE//FFEFHH21BFGFGHH1FHHHGHE1GBGHHHHHGFGGGGGGHHEFHEGGHHFHHGGHHEAC?CFFGGCCCC<
@M02034:409:000000000-BFKT7:1:2106:16920:2007 1:N:0:31
AAAGTCGAGGTGCCTAAAGTGGCAACCCAGACTAATAGTAATGTTGGTGGTGTAGAGCTTCCTGTAGCCGCATGGCGTTCGTACTTAAATATGGAACTAACCATTCCAATTTTCGCTGTCTCTTATACACATCTCCGAGCCCACGAGACC
+
@BBBBFAADD2>FGFCAAFGDCGFGHHGGHHGHHGGGHBGHFFHHFHEGCEBGFGFEHFHGFGHHHHHHGCGDEFGGDEFGGHHGFGBFHFHHB3@GFFGHGHBDGBGFHHHHHGGGGGGHHGHGHGHHGEBCFFG/B<CCCGF?>CD/?
@M02034:409:000000000-BFKT7:1:2106:11564:2020 1:N:0:31
AAAGTCGAGGTGCCTAAAGTGGCAACCCAGACTAAGAATCCTGTTGGTGGTGTAGAGCTTCCTGTAGCCGCATGGCGTTCGTACTTAAATATGGAACTAACCATTCCAATTTTCGCTGTCTCTTATACACATCT
+
A?AA1DA1ADAAGCBA11BFFFCBBEF0BA0FB11AF1BABA1AABE/FA/AEDGFFFHF11BAADD21BEEEGFGEEEEFA0/BG2DG22FGGED1F1BFF1FF>>22BF>D2E/?/E12>BFBGB22B1B1B
@M02034:409:000000000-BFKT7:1:2106:15494:2040 1:N:0:31
AAAGTCGAGGTGCCTAAAGTGGCAACCCAGTCTGTTGGTAGTGTACCGCTTCCTGTAGCCGCATGGCGTTCGTACTTAAATATGGAACTAACCATTCCAATTTTCGCTGTCTCTTATACACATCTCCGAGCCCACGAGACCTCTCTACAT
+
B@BBBFBBBD2AGGFGGGGFGGGHGHHGGG3GHBEGHGE55BBFE5FFGGGGHHHGEHHHGCGGEFFEBEFEEEGFHFFHFHHHH3DFHHEHGEGHHHHHHGHHGGGGGGHHHHHFHFBGFBGGHHGF/>BCFGGBBDEGFFBH0FBGHG
@M02034:409:000000000-BFKT7:1:2106:11558:2042 1:N:0:31
AAAGTCGAGGTGCCTAAAGTGGCAACCCAGACTCAGAATCCTGTTGGTGGTGTAGAGCTTCCTGTAGCCGCATGGCGTTCGTACTTAAATATGGAACTAACCATTCCAATTTTCGCTGTCTCTTATACACATCTCCGAGCCCACGAGACC
+
AAAA3BAAD2AAGFGGFDGGADFHGHGGGHHGHHHGHFGHFGHFBGHEEEFF1BGHDGFCAGGGBFFGFEEAEFGHEGGGG1FGGGDFHHGHGFGEFHE@FGEGGBFFGHGHFHCDGGGGHFHHHHEHDGGHFHDGEDC/<FFG?C/CDF
@M02034:409:000000000-BFKT7:1:2106:18625:2043 1:N:0:31
AAAGTCGAGGTGCCTAAAGTGGCAACCCAGAATGTTGGTGGTGTAGAGCTTCCTGTAGCCGCATGGCGTTCGTACTTAAATATGGAACTAACCATTCCAATTTTCGCTGTCTCTTATACACATCTCCGAGCCCACGAGACCTCTCTACAT
+
B@BAAFBBBBA@GGGFGFGGGCGHHHHGGHHHHHHHHHEGGGGHHHHHHGFFHHHHHHHHEGEFGHGEEEGGFFFHHHHHHGHHH3EGHFFFGHHHFGFHHHHHHGGGGGHHHHHH4FFGHGGGGFGGGGGCFEED<DDDGHHGHHHGHF
@M02034:409:000000000-BFKT7:1:2106:17325:2049 1:N:0:31
AAAGTCGAGGTGCCTAAAGTGGCAACCCAGACTAATAAGAATGTTGGTGGTGTAGAGCTTCCTGTAGCCGCATGGCGTTCGTACTTAAATATGGAACTAACCATTCCAATTTTCGCTGTCTCTTATACACATCTCCGAGCCCACGAGACC
+
AAAA>DAADDABGGGGGGFGFGFHHHHGGGHGHHGGGHHH5FFFEGHEAEFFFGGGEFHCBFBGADGFGEFCFFA1>1>FG1?GGHFGFGHHBE3BF33BBF@FDFGHHHHHHGFEGGGFHHFFDHFHGHHHHGHFDBCC?FHEG/ADD<
@M02034:409:000000000-BFKT7:1:2106:15063:2049 1:N:0:31
AAAGTCGAGGTGCCTAAAGTGGCAACCCAGACTGGGGGGGGGGTTGGT
+
ABABAFBBBBABGGGGGGGGGFEHHHHGGHGGH32AA2/<@@BB?B-;
@M02034:409:000000000-BFKT7:1:2106:15084:2055 1:N:0:31
AAAGTCGAGGTGCCTAAAGTGGCAACCCAGACTGTTGGGGGGGTTGGTGGTGTAGAGCTTCCTGTAGCCGCATGG
+
>?AA3BAAD>>AFGFGGBFBBAFGGFGEFDHGHH3BB2AAEFG;;;C.:DD9;BFFF;990;;;;0;C9;@:D.;
@M02034:409:000000000-BFKT7:1:2106:15501:2059 1:N:0:31
AAAGTCGAGGTGCCTAAAGTGGCAACCCAGCCTGTTGGTGGTGTACCGCTTCCTGTAGCCGCATGGCGTTCGTACTTAAATATGGAACTAACCATTCCAATTTTCGCTGTCTCTTATACCCATCTCCGAGCCCACGAGACCTCT
+
AAAB>DAAD?AAFGGGBFFGFGGGHGHGGH2BGCGFGEEGGGGAABDBEEEEH5FFGB5AEE?EE?FEE0FEGBGHHHG3FBGHH3EGH3EFGFEGH4DBFGHHFEFAEFFHF4F4GGB4E3B2?3?CC?C/C/??/</CGFGF
@M02034:409:000000000-BFKT7:1:2106:18613:2060 1:N:0:31
AAAGTCGAGGTGCCTAAAGTGGCAACCCAGAATGTTGGTGGTGTAGAGCTTCCTGTAGCCGCCTGGCGTTCGTACTTAAATATGGAACTAACCATTCCAATTTTCGCTGTCTCTTATACACATCTCCG
+
>AABAFAAA>>AFGGGGGGFFFEB4AFEGGDFHFEGGHGD2EEGHHE55BG5FHHHBG5FEG0EGHAEEEFGEGHFHBFG4FGBGDGFG3BFFFFHFG44BFEGB@DEEEGFHHHHHHHGBDFGGGGB
@M02034:409:000000000-BFKT7:1:2106:17592:2062 1:N:0:31
AAAGTCGAGGTGCCTAAAGTGGCAACCCAGACTAATGGGAATGTTGGTGGTGTAGAGCTTCCTGTAGCCGCATGGCGTTCGTACTTAAATATGGAACTAACCATTCCAATTTTCGCTGTCTCTTATACACATCTCCGAGCCCACGAGACC
+
A1>AAF1AAA1AFGAFGGGEGGGFFGF0EGFFEGCFGFFCHGHHH2F/AA/ABAFEGBGHHBGGGGGGBE/A>EGFEEEAEB>FFED1GGD2B@B1GH1B@0>1FGGFFHHHHEEGGEAGHHGHFGB2FFG1GGHFFCGGGCFFG/C/CF
@M02034:409:000000000-BFKT7:1:2106:12663:2066 1:N:0:31
AAAGTCGAGGTGCCTAAAGTGGCAACCCAGACTCCTAGTTCGGTTGGTGGTGTAGAGCTTCCTGTAGCCGCATGGCGTTCGTACTTAAATATGGAACTAACCATTCCAATTTTCGCTGTCTCTTATACACATCTCCGAGCCCACGAGACC
+
3>3A3DAABD>ABFFGGGGFGFFFHHHGGA2ABGHHHHHBDDFC2AEGFGEFFFGGFGHBGHHHGFHGHGG?EFHGGGGGGGEHHEGHGBGFGFF3GCFGFHBFBGHFHHHHHHEGGGEFFHBHHHGFHHGHHHHHD/B/<FFF?DCD?>
@M02034:409:000000000-BFKT7:1:2106:17221:2080 1:N:0:31
AAAGTCGAGGTGCCTAAAGTGGCAACCCAGAGTAGGGGTGGT
+
1>AAA3>A1AA>BABAAFFEEGA0FGH0A0AB1DFFCGA//A
@M02034:409:000000000-BFKT7:1:2106:17210:2101 1:N:0:31
AAAGTCGAGGTGCCTAAAGTGGCAACCCAGAGTAGTGGTGGTGTAGAGCTTCCTGTAGCCGCATGGCGTTCGTACTTAAATATGGAACTAACCATTCCAATTTTCGCTGTCTCTTATACACATCTCCGAGCCCACG
+
BBBBAFBBBBABGGGGGGGGGGGHHHHGGHHDH555BGFFGEEHH5FFGHHHHHHHHHHHGGFGGHGGGGGGGHHHHHHHHHHHHHHHHHHHHHHHHHH4BGHFF/EE>/B44BEGH4GFH3F3FG3?</@BF//>
@M02034:409:000000000-BFKT7:1:2106:16232:2104 1:N:0:31
AAAGTCGAGGTGCCTAAAGTGGCAACCCAGACTAATTCTCAGGTTGGTGGTGTAGAGCTTCCTGTAGCCGCATGGCGTTCGTACTTAAATATGGAACTAACCATTCCAATTTTCGCTGTCTCTTATACACATCTCCGAGCCCACGAGACC
+
>3AAAFAB?D>AGBGEGGGGGBFCGDHFGGFFHFHHGHFHHHGGHHGAFEAAFFFBG5GHGFBGFGF5FF0E1EHFEEEFE>BGHHHGHGBBGHGFFHFFGHEGFFFBHHHHH4EEGG/FFGGHFHHHEGBGFHGB?/BB/CGGGGGGC?
@M02034:409:000000000-BFKT7:1:2106:17594:2115 1:N:0:31
AAAGTCGAGGTGCCTAAAGTGGCAACCCAGACTA
+
AAAAAFAADDA?1BGFGFGGGB0FGHH0A0GG1F
@M02034:409:000000000-BFKT7:1:2106:19066:2127 1:N:0:31
AAAGTCGAGGTGCCTAAAGTGGCAACCCAGACTAGTGGTGGTAGGGAGCTTCCTGTAGCCGCATGGCGTTCGTACTTAAATATGGAACTAACCATTCCAATTTTCGCTGTCTCTTATACACATCTCCGAGCCCACGAGACCTCTCTACAT
+
AAA?AFAA1DAAFFGGGFGG1GF0FGFGCHHGHHHHFHHG/EDGFGFEAHFFHHHGHHHHGGAEGH0EEGGEEBGFHGFEFGHFH1BEG1@FFEGHEGF2BGHGDEC/>EFGFHHHHGFFG1FFFDDEGGCCGEECB//?FGFFHHHHHG
@M02034:409:000000000-BFKT7:1:2106:17576:2141 1:N:0:31
AAAGTCGAGGTGCCTAAAGTGGCAACCCAGACTAAGAATGATGTTGGTGGTGTAGAGCTTCCTGTAGCCGCATGGCGTTCGTACTTAAATATGGAACTAACCATTCCAATTTTCGCTGTCTCTTATACACATCTCCGAGCCCACGAGACC
+
AABBBFBBBBAAGGGGGGGGGGGHGHHGGHHGHGGHGHHHFFHHHFG2A2AFHFHFHHHHHGFGHHHGFGE?EFGG@EEGCFHHHFFFHHFGGHFDHGFFFCDGFFHFHHHHHFE?EEGHHHHHHHEHFHFBGHFFG//BCFHGGGGGDF
@M02034:409:000000000-BFKT7:1:2106:18372:2143 1:N:0:31
AAAGTCGAGGTGCCTAAAGTGGCAACCCAGACTCAGCAGCAGGTTGGTGGTGTAGAGCTTCCTGTAGCCGCATGGCGTTCGTACTTAAATATGGAACTAACCATTCCAATTTTCGCTGTCTCTTATACACATCTCCGAGCCCACGAGACC
+
AAABAFABBBBBGGGGGGGFGGGGHHHGGHHGHHHHHHHHEGHGGBEEFEBFFGHHHGHHBGHHGFHHHGGGGGHFEFGGGEHFHHHGHGFHHHFFGFHGFFFHFHHHHHFHHGEGGGGHHGGHHGHHHHGHGHHHG@FGCGHFGCGGDF
@M02034:409:000000000-BFKT7:1:2106:16202:2146 1:N:0:31
AAAGTCGAGGTGCCTAAAGTGGCAACCCAGACTCCTTCGACTGTTGGTGGTGTAGAGCTTCCTGTAGCCGCATGGCGTTCGTACTTAAATATGGAACTAACCATTCCAATTTTCGCTGTCTCTTATACACATCTCCGAGCCCACGAGACC
+
AA?AAFBBCCAAGGGGGGGGGGGGHHHGGHHGHHHHHHFHGGGFFHHEFGEFHHHGGHHHHFHGGHFFHFEEGGHHGEGGGFHHHHGHHHGHGGFBGHGGHHFHHHFFFHHHHHGGGGEFHHHHHHHHFGHHHGHHF>CCGGHGGCGGGF
@M02034:409:000000000-BFKT7:1:2106:20457:2181 1:N:0:31
AAAGTCGAGGTGCCTAAAGTGGCAACCCAGACTAATGGTCGGGTTGGGGTTGCAGA
+
BBBBAFBBBBABGGGGGFGGGGGHHHHGGFFFHBGF5BF522AA2AA00AA013B5
@M02034:409:000000000-BFKT7:1:2106:13958:2184 1:N:0:31
AAAGTCGAGGTGCCTAAAGTGGCAACCCAGCCGGGTCGTGGTGTGG
+
BCCCBFCCCCAAGGGGGGGGGGGHHHHGGH2F2A2E22AEFHF11B
@M02034:409:000000000-BFKT7:1:2106:17446:2208 1:N:0:31
AAAGTCGAGGTGCCTAAAGTGGCAACCCAGACTCAGAGTTCGGTTGGTGGTGTAGAGCTTCCTGTAGCCGCATGGCGTTCGTACTTAAATATGGAACTAACCATTCCAATTTTCGCTGTCTCTTATACACATCTCCGAGCCCACGAGACC
+
BBBBBFBB@AAAGGGGGGGGGGGHHGHGGHHGGHHHHHGFFDEEGGGEFF1FGHHGHHHHFFHHFHHHHGGGEEGF?>EFGEGGHFG3GFBFHHFFHHHHHHFH3FGFHHHHHHGGGGGHHHHHHHGHGHHHE3FGECFCGGHGG/<CDF
@M02034:409:000000000-BFKT7:1:2106:15653:2211 1:N:0:31
AAAGTCGAGGTGCCTAAAGTGGCAACCCAGACTCCGGGTCTTGTTGGGGGTGCAGAGGTTGCAGTAGCCGCGT
+
A?AA3BA>A2>>BGGFGGG6BDBAEFGGGHHFH3AB?2F22D5DAAC00AA0?3D511B22B3BB3@43BE/>
@M02034:409:000000000-BFKT7:1:2106:15628:2211 1:N:0:31
AAAGTCGAGGTGCCTAAAGTGGCAACCCAGACTTCGGGGCTTGTTGGTGGTGTAGAGCTTCCTGTAGCCGCATGGCGTTCGTACTTAAATATGGAACTAACCATTCCAATTTTCGCTGTCTCTTATACACATCTCCGAGCCCACGAGAC
+
BABBBFBBBBAAGGGGGGGGGGGHHHHGGHHGHGHDCG222FEHHHHFGGGFFFHFHHHHFHFHEGHHGGGCGGHGGGGGGEFHHHFHHHHHHHFHHFHFHHGHHHHGHHHHHDGGGGDGHGFHHHHGFHGHHHHFGDGCGFEAFGGGG
@M02034:409:000000000-BFKT7:1:2106:13337:2275 1:N:0:31
AAAGTCGAGGTGCCTAAAGTGGCAACCCAGACTACGAATCATGTTGGTGGTGTAGAGCTTCCTGTAGCCGCATGGCGTTCGTACTTAAATATGGAACTAACCATTCCAATTTTCGCTGTCTCTTATACACATCTCCGAGCCCACGAGA
+
A@AB>FABBBBBGGGGBGGDGFGHGHHGGHHGHHHFGHHGFHHGFHHFA1EFCGGG5FGHFFFGGGFGFFEFGGFAEEGGFEBGGGGGHHHHHEFG3FFGHF3BE4FBBFGHHGE/EFFFBFFHGHHGDC2FFGB2?/@@BFHE/@F?
@M02034:409:000000000-BFKT7:1:2106:18468:2291 1:N:0:31
AAAGTCGAGGTGCCTAAAGTGGCAACCCAGACTAGGAGTGAGGTTGGTGGTGTAGAGCTTCCTGTAGCCGCATGGCGTTCGTACTTAAATATGGAACTAACCATTCCAATTTTCGCTGTCTCTTATACACT
+
BBBBAFBBBBAAGGGGGGGFGGGHHHHGFGGGHBBF3F2F5BFGHHGAFDEEGFGBFAGHHHGFGFFFFEG>FEHAE>EGFE2GHHHGFHFFGB3@GHHHB03FGDH4FGGFFEEGGE<GHFFHFFHHFFB
@M02034:409:000000000-BFKT7:1:2106:15805:2291 1:N:0:31
ACAGTCGAGGTGCCTAAAGTGGCAACCCAGACTGTGGGTGGGGTTGGTGGTGTAGAGCTTCCTGTAGCCGCATGGCGTTCGTACTTACATCTGGAACTAACCATTCCAATTTTCGCTGTCTCTTATACACATCTCCGAGCCCACGAGACC
+
>11>>D1>AA>>BBGGGGGF11F01BB0FAAAFF1FBEAA/E?EE/EFAE/BB1F2DGHGGFGFDG2EGG//BEFHG?EFEFEGFFF1BG2BFHB1BB1BGGHGGGHH2FHHHGGGG/?BBDGD1D2F2CHGHHHHF<CC/FGF-@@..F
@M02034:409:000000000-BFKT7:1:2106:10760:2300 1:N:0:31
AAAGTCGAGGTGCCTAAAGTGGCAACCCAGACTCAGGGGGAGGTTGGTGGTGTAGAGCTTCCTGTAGCCGCATGGCGTTCGTACTTAAATATGGAACTAACCATTCCAATTTTCGCTGTCTCTTATACACATCTCCGAGCCCACGAGACC
+
3AA?AFBBDB2>BGFGGGGGGGGHHHHGG2AFGHEC3C?2A0AEAG0EA1EAFFHD55GFDCFFHFHHEFGCEFF1EEEFFEBGHF43FGBEFF3BGG?F303F3FGE4FGHHFCDEFD12FGHDGDGHH1FGHHHGCCGGE/A@AGGF<
@M02034:409:000000000-BFKT7:1:2106:17510:2303 1:N:0:31
AAAGTCGAGGTGCCTAAAGTGGCAACCCAGACTAATAATGGTGTTGGTGGTGTAGAGCTTCCTGTAGCCGCATGGCGTTCGTACTTAAATATGGAACTAACCATTCCAATTTTCGCTGTCTCTTATACACATCTCCGAGCCCACGAGAC
+
BBBBAFAADBAAGGGGBGGGGGGHHHHGGHHGHB3A5555A5BFEHGAFEEFHGHBFEHHFFHHHHHBFEGEGEGGFEEFGGGHGGFDHGGFGHG3GGHHHHHH3GF?FGHHHDEGGDGFHEGGDHHHHFFHHHHBF/C?CFHGGGGGG
@M02034:409:000000000-BFKT7:1:2106:13121:2332 1:N:0:31
AAAGTCGAGGTGCCTAAAGTGGCAACCCATACTCAGAAGAGTGTTGGTGGTGTAGAGCTTCCTGTAGCCGCATGGCGTTCGTACTTAAATATGGAACTAACCATTCCAATTTTCGCTGTCTCTTATA
+
A@A@AFAA@DAA1BFFGFFFA1BB1AB0A0AAFFGH1DCAA1GGGA/AE//BFAFBDGGHHBFGHFGGA/A/EEF0@EEFE?0FGGGBBG2FBB1BFB1BFFDGBGG22BFF2B>EEFEG22BB1DB
@M02034:409:000000000-BFKT7:1:2106:13093:2336 1:N:0:31
AAAGTCGAGGTGCCTAAAGTGGCAACCCAGACTCAGGGTGGTAAGGAGCTTCCTGTAGCCGCATGGCGTTCGTACTTAAATATGGAACTAACCATTCCAATTTTCGCTGTCTCTTATACACATCTCCGAGCCCACGAGACCTCTCTACAT
+
BBBBBFBBBBAAGFGFGGGGBGGHHHHFGHHGHHHHHGGEGFFHHHHHHHHHHHHHFHHHGG0EECGGFGGEE?FGHEGHGGHHGBFGB3B3G3BFHHFGGHHHHGGGGGHHHHHHHHHGHFGHHHGGCGGGGGGGCGFFFHHHHHHHHH
@M02034:409:000000000-BFKT7:1:2106:13106:2349 1:N:0:31
AAAGTCGAGGTGCCTAAAGTGGCAACCCAGACTCAGGGTGGTATTGAGCTTGCTGTAGTC
+
BABAADA3@DBBGGGGGGGGGFGHHHHGGHGGGHHHB22AEE555D533FG315B55555
@M02034:409:000000000-BFKT7:1:2106:15333:2349 1:N:0:31
AAAGTCGAGGTGCCTAAAGTGGCAACCCAGACGGGTGGTGGTGTAAGGCTTCCTGTAGCCGCATGGCGTTCGTGCTTAAATATGGAACTAACCATTCCAATTTTCGCTGTCTCTTATACACATCTCCGAGCCCACGAGACCTCTCTACAT
+
AAA3AFAB@DAACGGGFGFF5FFBFHCEAHCFE22AAEAF1EFHEFDGHHH2FGFA5AGFG?>EF1GGEEGEE1?FGFHDFFEGFBD3EFE?03BFGH4GFFGHHEEGEEHHFHHGEFGEHDGHHGFGGGGGGHGDCGFD/?C1G1<FG>
@M02034:409:000000000-BFKT7:1:2106:18861:2367 1:N:0:31
AAAGTCGAGGTGCCTAAAGTGGCAACCCAGACTAATAATGATGTTGGTGGTGTAGAA
+
BCCCAFABCCCCGGGGGGGFGGGHHHHGGHHGHGH555D55DGH552B22B213D55
@M02034:409:000000000-BFKT7:1:2106:14017:2371 1:N:0:31
AAAGTCGAGGTGCCTAAAGTGGCAACCCAGACTGAG
+
AABBBFBBCCAAGGGGGGGGGGGHHHHGGHHGH3BA
@M02034:409:000000000-BFKT7:1:2106:11940:2375 1:N:0:31
AAAGTCGAGGTGCCTAAAGTGGCAACCCAGACTCAGGGGCCTGTTGGTGGTGTAGAGCTTCCTGTAGCCGCATGGCGTTCGTACTTAAATATGGAACTAACCATTCCAATTTTCGCTTCTCTTATACACATCTCCGAGCCCACGAGACC
+
A?AA>FBBBDAAGGGGGGFGEGEFHGGEGHHGHHHHGGGEE2F3ABEAAEBCBFFFD5FBBFDBBAFAB?E@E1GEEEGGGGHGGGGFB@FFDG33BFFFFG3FG?BDFHHHHHEEGF/3BHBDHB33BFHFFD2A/>@CCGCCACAAF
@M02034:409:000000000-BFKT7:1:2106:14504:2376 1:N:0:31
AAAGTCGAGGTGCCTAAAGTGGCAACCCAGACTAGGGGTAGTGGAGTGCA
+
AAABAFBBBDAAGGGGGGGDGGGHHHFGGHHGHG3GH?B22BFG3FB255
@M02034:409:000000000-BFKT7:1:2106:17690:2376 1:N:0:31
AAAGTCGAGGTGCCTAAAGTGGCAACCCAGACTGATAATAAGGTTGGTGGTGTAGAGCTTCCTGTAGCCGCATGGCGTTCGTACTTAAATATGGAACTAACCATTCCAATTTTCGCTGTCTCTTATACACATCTCCGAGCCCACGAGAC
+
>3AA3BAAD@AAGGGGGF4FAGFHHHGGGHHGHGBFGFDHDFFDBBEBAEBFBFFED5FBAFFBB5D5BEECFEGAEEEG?AFGGGFHDFFGGHE3FCFF3C3BG4FDGGGHHHGEGGEFGHFHHHBFFC2G2FBF?/BCDEHEFCGGG
@M02034:409:000000000-BFKT7:1:2106:11763:2381 1:N:0:31
AAAGTCGAGGTGCCTAAAGTGGCAACCCAGACTGTTCTGGGTTCGGAGCTTCCTGTAGCCGCATGGCGTTCGTACTTAAATATGGAACTAACCATTCCAATTTTCGCTGTCTCTTATACACATCTCCGAGCCCACGAGACCTCTCTACAT
+
AAABADABBBBAFGGGGGGGGGGHHHHFGHHGHHHHHEGHHHGHGGGGGHHHHHHHHHHHFFEAEHGGEFGFEFGHHHGHHHHHGFHHHHHHHHGHHHGFHHHHHGGGGGHHHHHHHHHFHHGGGGGDDGGGGHEDBCDCFFHHHHHHHG
@M02034:409:000000000-BFKT7:1:2106:11924:2393 1:N:0:31
AAAGTCGAGGTGCCTAAAGTGGCAACCCAGACTCAGGGGCCTGTTGGTGGTGTAGAGCTTCCTGTAGCCGCATGGCGTTCGTACTTAAATATGGAACTAACCATTCCAATTTTCGCTTCTCTTATACACATCT
+
AAAAAD>AD111BFGFFGFFGBFG1GHGGHGFHHCGGFCEEGGBDB/AFEEGEHHFFEHGFHHEHFHFFGEEE>AEEGEGGGGHGHGFHHG2FBFBGHFBB>1GF2EGHHHHHHGEGFG1DGGFGFD2GGFCG
@M02034:409:000000000-BFKT7:1:2106:11768:2403 1:N:0:31
AAAGTCGAGGTGCCTAAAGTGGCAACCCAGACTGGTCGGGGTT
+
A?AA3B>>>2>>BGB5BA4GAAAFGFAECGHFH32BF2AEEEE
@M02034:409:000000000-BFKT7:1:2106:11698:2403 1:N:0:31
AAAGTCGAGGTGCCTAAAGTGGCAACCCAGACTTGGA
+
AABAAFBADAAAGGFGAEGGFFGHHHHGGGHGH533B
@M02034:409:000000000-BFKT7:1:2106:13532:2411 1:N:0:31
AAAGTCGAGGTGCCTAAAGTGGCAACCCAGACTAATAAGAAGGTTGGTGGTGTAGAGCTTCCTGTAGCCGCATGGCGTTCGTACTTAAATATGGAACTAACCATTCCAATTTTCGCTGTCTCTTATACACATCTCCGAGCCCACGAGACC
+
3>AAAFAA?DAAGGGGGGGGGGGGBGHGGHHGHHHHHHHHHGHGHHGEFEAAFGHHGFHHHHHFFGHHHEGGGGHFGGCGGGHHHHHHHGHHHHGBFHFFFHDGFHFFHGHHHGGGGGAFFHGHHHGHHGHHHHHGE@DCCGHGGCCFG?
@M02034:409:000000000-BFKT7:1:2106:18083:2415 1:N:0:31
AAAGTCGAGGTGCCTAAAGTGGCAACCCAGACTAATAATAAGGTTGGTGGTGTAGAGCTTCCTGTAGCCGCATGGCGTTCGTACTTAAATATGGAACTAACCATTCCAATTTTCGCTGTCTTTATACACATCTCCGAGCCCACGAGACCT
+
BABBAFABBB2AGFGGGGFGGGGHHHHGGHHGHHHHHHHHHFHGGHGGFGAFFFHHHHHHHHGGGHHGGEEEGGGGFEGGGGHHGHHHHHHHGHFFFHHHBHFHHFFFFHFHHHGGGGFGFFB?GGHHHGHHFFHG@CC@EEF@DFGGGF
@M02034:409:000000000-BFKT7:1:2106:11686:2421 1:N:0:31
AAAGTCGAGGTGCCTAAAGTGGCAACCCAGACTTGTACGTCGGTTGGTGGTGTAGAGCTTCCTGTAGCCGCATGGCGTTCGTACTTAAATATGGAACTAACCATTCCAATTTTCGCTGTCTCTTATACACATCTCCGAGCCCACGAGACC
+
BABBBFABBBAAFGGGGGGGGCFHHHHGGEHGHHHHFHHCGGGFGGGGFGEFFGHHHHHHHHHHFFHHHGGGGGGHGGGGGEHHHHFHGHGHHHHGFHHHHGBGHFHFFGHHHGGGGGGHHHGHHHFHHHHHHHHFD<<BFGHGGGGGGG
@M02034:409:000000000-BFKT7:1:2106:15625:2431 1:N:0:31
ACAGTCTAGGTGCCTAAAGTGGCAACCCAG
+
A1>>AF1B@D1B11EGGGGGDGA1FFH00B
@M02034:409:000000000-BFKT7:1:2106:17861:2432 1:N:0:31
AAAGTCGAGGTGCCTAAAGTGGCAACCCAGACTCAGCCGGGTGTTGGTGGTGTAGAGCTTCCTGTAGCCGCATGGCGTTCGTACTTAAATATGGAACTAACCATTCCAATTTTCGCTGTCTCTTATACACATCTCCGAGCCCACGAGACC
+
AAABAFAABB>AGGGGGGGFFFFHHHHGGHHGHHHHHHEGCEEEGGEGFEBABGGDF5FHHHFEG5GGFEEEEEF1EEGFEFHHEFH@GDFHGHGFFBEG?GFHHHFHHHHHH?EE?AAGHHFGGHFGGBDHBFFGCBFCFGFFDCGGFF
@M02034:409:000000000-BFKT7:1:2106:11948:2439 1:N:0:31
AAAGTCGAGGTGCCTAAAGTGGCAACCCAGACTGTTCCGGGTGTTGGTGGTGTAGAGCTTCCTGTAGCCGCATGGCGTTCGTACTTAAATATGGAACTAACCTTTCCAATTTTCGCTGTCTCTTATACACATCTCCGAGCCCACGAGAC
+
ABBBBFABBBAAFGGGGGGGGGGHHHGBFHG2F3BF552AA2AAEHHGGGFCAAGF5FFC5BFFA5DDEEE?EGFFEEGGGGHAGH4F@FGFGGFEFF3B3F3BF3F4GGHFHEE?EDEFFDFFGD3B3BFHGH@FC</</<<FC@DF?
@M02034:409:000000000-BFKT7:1:2106:10778:2445 1:N:0:31
AAAGTCGAGGTGCCTAAAGTGGCAACCCAGACTAAGAATGTGGTTGGTGGTGTAGAGCTTCCTGTAGCCGCATGGCGTTCGTACTTAAATATGGAACTAACCATTCCAATTTTCGCTGTCTCTTATACACATCTCCGAGCCCACGAGACC
+
BBAABFBADBAAGGGGGGGGGGGCHEGEGHHGHHHHGHHHHHHGFEGGGGFFGHHDFHHHHHHHHHHGHGGGGGHFFGGFFEFHHHGGHHFGHGFFHHGHFFBHHHHHHHHHHHGGGGGGHHHHHHHFFHHHHGDFE</BCGHGGGGGGE
@M02034:409:000000000-BFKT7:1:2106:15629:2449 1:N:0:31
AAAGTCGAGGTGCCTAAAGTGGCAACCCAGACTAATGGTGGTGTACTTCTTCCTGTAGCCGCATGGCGGTCGTACTTAAATATGGAACTAACCATTCCAATTTTCGCTGTCTCTTATACACATCTCCGAGCCCACGAGACCTCTCTACAT
+
A1>>ADAAD1AAGGGGGFGGBFGFFHHGGH0FF1GHHH1BEAFGHFHGHGHHFGHHFHHHGGCGGHFE/>?>EAGHHBDFHGFBFGGFGBGCFFGHHF2FFHHHHCEEEGFGHHHBGFG2F1BFFGBCCCCCGCFCC<CG/?CFHHHHHH
@M02034:409:000000000-BFKT7:1:2106:21069:2460 1:N:0:31
AAAGTCGAGGTGCCTAAAGTGGCAACCCAGACTGGGTGTGGGGTTGGTGGTGTAGAGCTTCCTGTAGCCGCATGGCGTTCGTACTTAAATATGGAACTAACCATTCCAATTTTCGCTTCTCTTATACACATCTCCGAGCCCACGAGACCT
+
AABBBDAABBBAGGGFGGGGGGGHHGGGGHGDFHAGFEEEGGGGCGGEGGGGCGGHHHHGBFFHHFGHHGC/EEGEGGGGGEFHFF4FEGHHHHBFGB3?BG3GGGB?GGGGHGGGGHDHBFHGGD2FCGHHHG2?@B/>?GF?--EDAH
@M02034:409:000000000-BFKT7:1:2106:14286:2476 1:N:0:31
AAAGTCGAGGTGCCTAAAGTGGCAACCCAGACTGATGGTGGTGTACAGCTTCCTGTAGCCGCATGGCGTTCGTACTTAAATATGGAACTAACCATTCCAATTTTCGCTGTCTCTTATACACATCTCCGAGCCCACGAGACCTCTCTACAT
+
A?AA3BAABAAAGGGGGGFFAFFFGFFFEHHGHCGHFBBAEECBBADD3GHHGFBBDDBBAEAEEBAAE>F>BFHFHGHHHEFHHDGGHBGHGBFF4B4@FGHHHG?EDEFFFGGGHG4FBFHEFFFFFF//FEFCCDD<FBGHFEF1DG
@M02034:409:000000000-BFKT7:1:2106:16152:2477 1:N:0:31
AAAGTCGAGGTGCCTAAAGTGGCAACCCAGAGGAAGGGTGGTGTAGAGCTTCCTGTAGCCGCATGGCGTTCGTACTTAAATATGGAACTAACCATTCCCATTTTCGCTGTCTCTTATACACATCTCCGAGCCCACGAGACCTCTCTACAT
+
>33>>F>>>A>ACFGGGGGG5GGHHHHGCFGF22BFEFFAFAFGD5GFFHH5FBFFBEHBEE0EBBFE?EFB?B?BG4@B@@FFHB@FFHBGF3BFGH3FBGGHHGGGGGHHHHHGHHHHHEGFHFFG?DCGGHGDCDFDFHHHHHHHBF
@M02034:409:000000000-BFKT7:1:2106:10328:2545 1:N:0:31
AAAGTCGAGGTGCCTAAAGTGGCAACCCAGACTAATAGTACGGTTGGTGGTGTAGAGCTTCCTGTAGCCGCATGGCGTTCGTACTTAAATATGGAACTAACCATTCCAATTTTCGCTGTCTCTTATACACATCTCCGAGCCCACGAGACC
+
BABBBF@A@D2AFGGGGGGG5DFFFHHAFGHGHFHHEGGH5BEGFE?EEGEBGHH5DHHHHFGHDGGHHG>EGEHGGGGFEE?CHHFFFF4FGFGHHGEGGHHHDHGHFHGHHGGGGGGFHHGHHHGH2GGHFGBGGBGGCFHGGGGGF?
@M02034:409:000000000-BFKT7:1:2106:19783:2563 1:N:0:31
AAAGTCGAGGTGCCTAAAGTGGCAACCCAGACTCC
+
BBBBBFAABDABGGGGGGGGGGGHHHHGGFHGH3F
@M02034:409:000000000-BFKT7:1:2106:10326:2564 1:N:0:31
AAAGTCGAGGTGCCTAAAGTGGCAACCCAGACTAATAGTACGGTTGGTGGTGTAGAGCTTCCTGTAGCCGCATGGCGTTCGTACTTAAATATGGAACTAACCATTCCAATTTTCGCTGTCTCTTATACACATCTCCGAGCCCACGAGACC
+
BBBBAFBBBBBBGGGGGGGGFGFHHHGGGHFFHHFFGHHH5BAFFAAAAAEFF3GBEFHHFF5GGGFFFFE0EEF1>EEGGFFHGHHHEGFHF3B@FGFHFFFGGFFFHHHHHDEGGFFHHHGHDHHHHGHFHGGFF@/CGGGGGGGGGF
@M02034:409:000000000-BFKT7:1:2106:16671:2601 1:N:0:31
AAAGTCGAGGTGCCTAAAGTGGCAACCCAGACTCATCCGGATGTTGGTGGTGTAGAGCTTCCTGTAGCCGCATGGCGTTCGTACTTAAATATGGAACTAACCATTCCAATTTTCGCTGTCTCTTATACACATCTCCGAGCCCACGAGACC
+
BBBCCFBBCBAAGGGGGGFGGGGHHHHGGHHGHHHHHHGGGGGHHHHEFGEFGFGFHHHHGGHFGHHGHF@EGEHHGEEGFFGHHHHHHGGHHHHHGHFHHHGHHHFFHHHHHGGGGGGHHHHHGHHHHHFHHHHHE/B@DGGGCCGGGG
@M02034:409:000000000-BFKT7:1:2106:12139:2615 1:N:0:31
AAAGTCGAGGTGCCTAAAGTGGCAACCCAGACTCCTTCTACTGTTGGTGGTGTAGAGCTTCCTGTAGCCGCATGGCGTTCGTACTTAAATATGGAACTAACCATTCCAATTTTCGCTGTCTCTTATACACATCTCCGAGCCCACGAGACC
+
AABBAFBB@?2AGGGGGGGGGFFHHHHGFEAFHFHGEHHHHGHHHHFGGDAB13F5AGHHFGHEAAFFHGFGGGHHGGGF1EGHAFBFGHHFHEGEFFGFHHFHGHGFGHHGHGGEEEEHHHGFHHEHFHFHHHFGA@CCCEHEGGCDG?
@M02034:409:000000000-BFKT7:1:2106:19946:2637 1:N:0:31
AAAGTCGAGGTGCCTAAAGTGGCAACCCAGCCTAAGAATCAGGTTGGTGGTGTAGAGCTTCCTGTAGCCGCATGGCGTTCGTACTTAAATATGGAACTAACCATTCCAATTTTCGCTGTCTCTTATACACATCTCGAGCCCACGAGACCT
+
CABCCFCCCCAAGGGGGGGGGGGHHHGGGH2FH3GGFDGEF3BFFC?AF2EFGGHGEBGH5GFHGFHFFGGFGEH1E?EEFFGHEGFFFGHFG33BGGHHCG3FH4EHHHHHHHGCGDGEFHHFHHEHEFFHHHBG2D/CEFEGBF?GFH
@M02034:409:000000000-BFKT7:1:2106:13303:2638 1:N:0:31
AAAGTCGAGGTGCCTAAAGTGGCAACCCAGACTAAGTC
+
BBBBAFABBBBBGGGFGGGGGGGHHHHGGHHGHHDG5A
@M02034:409:000000000-BFKT7:1:2106:16229:2653 1:N:0:31
AAAGTCGAGGTGCCTAAAGTGGCAACCCAGACTGTTGGTAATAAGGATCTTCCTGTAGCCGCATGGCGTTCGTACTTAAATATGGAACTAACCATTCCAATTTTCGCTGTCTCTTATACACATCTCCGAGCCCACGAGACCTC
+
A?AABFBBBBAAGFGGGGGDGGGHHHHGGHGGHFAFGDEFFHF553A3BEHHHHHHHBFGEEEEE1GGEGGEBBBGE@FGHHHHH3FFHEBGHHGFHHHHHHHHGGGGGGHHHHHHHFHHHGHHHHHGECDCFHGGGGGG/2@
@M02034:409:000000000-BFKT7:1:2106:19945:2658 1:N:0:31
AAAGTCGAGGTGCCTAAAGTGGCAACCCAGACTAAGAATCAGGTTGGTGGTGTAGAGCTTCCTGTAGCC
+
BBBBBFAA>>>AFGGGGGGGGCFHGHHGEAEFGFHHHBGHB33BFFE?F2EFE3A5GFEHGGFF5DEFF
@M02034:409:000000000-BFKT7:1:2106:12511:2666 1:N:0:31
AAAGTCGAGGTGCCTAAAGTGGCAACCCAGTTGGTTGGTGGTGTAACGCTTCCTGTAGCCGCATGGCGTTCGTACTTAAATATGGAACTAACCATTCCAATTTTCGCTGTCTCTTATACCATCTCCGAGCCCACGAGACCTCTCTACAT
+
A>AA>DAADD>AGGGGFFGGFGFFHHHGGHBFGHEFGGEFEEFGGHHEFGGGHHFBGHGHGEGGGHBEBEFEEFHEFHHHHHHHHFFHHGFFGHHHGEFFHHHHFE?EEEHHFHHHHHFDCGHHHF?BDCGE/<@<>?CFFHHHHHGFG
@M02034:409:000000000-BFKT7:1:2106:19688:2677 1:N:0:31
AAAGTCGAGGTGCCTAAAGTGGCAACCCAGACTAATAATCATGTTGGTGGTGTAGAGCTTCCTGTAGCCGCATGGCGTTCGTACTTAAATATGGAACTAACCATTCCAATTTTCGCTGTCTCTTATACACATCTCCGAGCCCACGAGACC
+
B@BBBFABBB>AGGGGGGGGGGGHHHHGGHHFHHHHHHHHHHHHHHHGGGEFGGHGHHHHHHHHHHHHHGGAEGHHGGGGGFFHHHHHHHFGHHFGHHHGHHGHHGHFHHHHHHGGGGGHHHHHHHHHGGFHGHGHF>DFGGHGGGGGGF
@M02034:409:000000000-BFKT7:1:2106:19630:2710 1:N:0:31
AAAGTCGAGGTGCCTAAAGTGGCAACCCAGACTTCTAGTAGTGTTGGTGGTGTAGAGCTTCCTGTAGCCGCATGGCGTTCGTACTTAAATATGGAACTAACCATTCCAATTTTCGCTGTCTCTTATACACATCTCCGAGCCCACGAGACC
+
ABBBAFBABDBBFGGGCGGGGGGGHHFGGHGGGHHGHHFGHFGGFHEEFEEFHHHFHHHHHHHHHHHHHGGGGGHHGGGEGGHHHHHHHHBGHFFFFHHGHHHHHHHHFFGHHHGGGGGHGHGHHHGGGHFHGHHFG</CGGHA/<CDFF
@M02034:409:000000000-BFKT7:1:2106:21005:2719 1:N:0:31
AAAGTCGAGGTGCCTAAAGTGGCAACCCAGACTTAGGGTGTGGTTGGTGGTGTAGAGCTTGCTG
+
A@ABBF3ADBA4ECB5A4BBFGFHHHH2FGHGHG55B2BFAE?222EEADA11AB55AGB3B55
@M02034:409:000000000-BFKT7:1:2106:11710:2734 1:N:0:31
AAAGTCGAGGTGCCTAAAGTGGCAACCCAGACTGATAAGGGTGTAGAGCTTCCTGTAGC
+
BBBBBFABBBBBGGGFFGGGGGGHHHHGGHHGHE3A5AFHH2FEBHAD5BGFFFG5555
@M02034:409:000000000-BFKT7:1:2106:20992:2736 1:N:0:31
AAAGTCGAGGTGCCTAAAGTGGCAACCCAGACTTCGGGTGTGGTTGGTGGTGTAGAGCTTCCTGTAGCCGCATGGCGTTCGTACTTAAATATGGAACTAATCAT
+
A?A>>DAADD?AFFDB44BBGGGFFFHGDHHFBFBFG?FEAEEEFGC1AEEFAEGA5A3E5BABA5DF@EEEFGEF@1>F1E?C?BDBEG4GFB333F3?4B4F
@M02034:409:000000000-BFKT7:1:2106:19950:2745 1:N:0:31
AAAGTCGAGGTGCCTAAAGTGGCAACCCAGACTAATAATAAGGTTGGTGGTGTAGAGCTTCCTGTAGCCGCATGGCGTTCGTACTTAAATATGGAACTAACCATTCCAATTTTCGCTGTCTCTTATACACATCTCCGAGCCCACGAGAC
+
CCCCCFCCCB>AGGGGGGGGGGFHFHHGGHHGHGFGHH5FDGHFGHG2FGEFHFGFHFEH5GGGGHHEFAFCEAGAE?E1EEEFCEFFGHFHHHBDFFHFFF3FGDFBFGHFH4EEFGE3DHGHFFHHFFGHHHGHC/CBCGGGGGGGG
@M02034:409:000000000-BFKT7:1:2106:19311:2752 1:N:0:31
AAAGTCGAGGTGCCTAAAGTGGCAACCCAGACTGCGTCTAATGTTGGTGGTGTAGAGCTTCCTGTAGCCGCATGGCGTTCGTACTTAAATATGGAACTAACCATTCCAATTTTCGCTGTCTCTTATACACATCTCCGAGCCCACGAGAC
+
A?AABDABDBAAGGFGFFFGFGFHFDFFGHHGHHCGEEEDHHGHHHHAFEAFFFGFGBFHH3FGHHGFFEGCFFGB?>EFFE2??FB@FGGEGFB3FGHHHGFGHFF4FGEGHFEEEEE?GHGHHHDFBCGGGHGEE?B?CCCFGCGDD
@M02034:409:000000000-BFKT7:1:2106:16288:2761 1:N:0:31
AAAGTCGAGGTGCCTAAAGTGGCAACCCAGACTGGTAGTAATGTTGGTGGTGTAGAGCTTCCTGTAGCCGCATGGCGTTCGTACTTAAATATGGAACTAACCATTCCAATTTTCGCTGTCTCTTATACACATCTCCGAGCCCACGAGACC
+
AABBAFBBDBBAGGGGGGGGGFGHHHHGGHGEHHFGHHGHDGHGHHHEEFFGGGGDFFGGBGHGGHGADEECFGFEEFEGGGHHGHHHGHHHDF33FGHHFF3GHGFDHHHHHHFGGGEGGHHHFHHHGFHHHHHGC>BDGGHGGCCFFF
@M02034:409:000000000-BFKT7:1:2106:12457:2780 1:N:0:31
AAAGTCGAGGTGCCTAAAGTGGCAACCCAGAGTGTTAAGGGTGTAGAGCTTCCTGTAGCCGCATGGCGTTCGTACTTAAATATGGAACTAACCATTCCAATTTTCGCTGTCTCTTATACACATCTCCGAGCCCACGAGACCTCTCTACA
+
ABAABFBBBBAAFGGGGGGFGGGHHHGGGHHHFGFHHGGHHGFGFHHHFHHHGHFGFHHFEA0EEGGGFGEEEFEFHHBGHHGHHBFFHHHHFFGFHFHHHGHHHGGGGGHHHHHHHHHHHHHHFHHGGGGGGHGGCGGGGGB1GHB1D
@M02034:409:000000000-BFKT7:1:2106:19233:2791 1:N:0:31
GCTCTTAAAGAGGAGAAAGGTCATGGCTTCTAACTTTACTCAGTTCGTTCTCGTCGACAATGGCG
+
A?ABBFDFFFF4AGFGGFGAEFFDBF4GHHFHG4FB55DFFH3F552AFA2A222AAA10BAAEE
@M02034:409:000000000-BFKT7:1:2106:20601:2799 1:N:0:31
AAAGTCGAGGTGCCTAAAGTGGCAACCCAGACTGCTAATGGTGTAGAGCTTCCTGTAGCCGCATGGCGTTCGTACTTAAATATGGAACTAACCATTCCAATTTTCGCTGTCTCTTATACACATCTCCGAGCCCACGAGACCTCTCTACAT
+
ABCBAFBCBBAAGGGGGGGGGGGHHHGEFHDFHHHHGFFGHHGHHHGHHHHFHHHHHHHHGGEGGHHFEGGGEFGGHHHHHHHHHFHHHGHHHHHHHHHHHFHHHGFGGGHHHHHHHHHHHHHHHGFG<C@CFFFGCGGGGHHHHHHGHG
@M02034:409:000000000-BFKT7:1:2106:12393:2833 1:N:0:31
AAAGTCGAGGTGCCTAAAGTGGCAACCCAGACTGCGGGGGGGGTTGGTGGTGTAGAGCTTCCTGTAGCCGCATGGCG
+
CBCCBFABCCBCGGGGGGGGGGGHHHHGGHHGHHHDGGGGC-;@-DF.9ADA.:FFB9FB/;9BFFFFFDFBFA9.;
@M02034:409:000000000-BFKT7:1:2106:19302:2833 1:N:0:31
AAAGTCGAGGTGCCTAAAGTGGCAACCCAGACTACGAATCATGTTGGTGGTGTAGAGCTTCCTGTAGCCGCATGGCGTTCGTACTTAAATATGGAACTAACCATTCCAATTTTCGCTGTCTCTTATACACATCTCCGAGCCCACGAGACC
+
AAABAFBBCCBBGGGGGGFDFGFHHHHGGHHGHGHEGFHGHHHHHHHECFEFGHHHFFHHFGHFFGHGFEEEGGHGEEGGEEGHHHGGHHHHHHHFBGFHHHBGHHHGHHHHHGGDGGEGFFGHGFBGBFFHFHFGF@CCCEHGGGGGGF
@M02034:409:000000000-BFKT7:1:2106:17482:2866 1:N:0:31
AAAGTCGAGGTGCCTAAAGTGGCAACCCAGACTCAGAATCAGGTTGGTGGTGTAGAGCTTCCTGTAGCCGCATGGCGTTCGTACTTAAATATGGAACTAACCATTCCAATTTTCGCTGTCTCTTATACACATCTCCG
+
AAAABFABDB2AGFGGGGGGFGFHFHEEGHDGFGFFFEGEGHFGGH?AFFEFF3F5G53BF3GGAEADBE00?EG?0>EFE12?B4@3GGFDB@3@FCFHB0DFFGH4?GDG44><EA<B4?B?4FEBD?FCG3F2?
@M02034:409:000000000-BFKT7:1:2106:19090:2875 1:N:0:31
AAAGTCGAGGTGCCTAAAGTGGCAACCCAGACTGTTATTCGTGTTGGTGGTGTAGAGCTTCCTGTAGCCGCATGGTGTTCGTACTTAAATATGGAACTAACCATTCCAATTTTCGCTGTCTCTTATACACATTCCGAGCCCACGAGACCT
+
CCCCCFBBCCABGGGGGGGGGGGHHHHGGHHGHBADGF5AFGGHHHF222EEA3F5D5EFBGGF55B53AE@E1B5@?BG>B2GEGHG3BEE@D33B@GG3?3BGEDFFHHFHFFEGCEFHGDDFGHHEFFFFGGHCFG?FHEDCGGDEG
@M02034:409:000000000-BFKT7:1:2106:18425:2884 1:N:0:31
AAAGTCGAGGTGCCTAAAGTGGCAACCCAGAAGGTTGGTGGTGTAAAGCTTCCTGTAGCCGCATGGCGTTCGTACTTAAATATGGAACTAACCATTCCAATTTTCGCTGTCTCTTATACACATCTCCGAGCCCACGAGACCTCTCTACAT
+
AAABBFCBCCAAFGGGGGFGGGGHHHHGGHHH3GGHHGEFGGGHGEGHHHHHHHHHHHHHEEEFEHHGFGFEEBFGHEFHHEGHHFBGHHFFHHGHHHHHHHHHHGGGGGHHHHHGHHHHHHFFHGHG@CGGGHGFCFD?FC1?FHF1?<
@M02034:409:000000000-BFKT7:1:2106:17351:2909 1:N:0:31
AAAGTCGAGGTGCCTAAAGTGGCAACCCAGACTACGAATGATGTTGGTGGTGTAGAGCTTCCTGTAGCCGCATGGCGTTCGTACTTAAATATGGAACTAACCATTCCAATTTTCGCTGTCTCTTATACACATCTCCGAGCCCACGAGACC
+
AABBBFBAAD2>FGGGGGGGGGGHHHHGGHHGHHHGGHHHHHHHHGHEFGEFGFHHGHHHFHHHGDHHHGEGGGHHFEEFFEGHHGHGHHGHHHGGHHHHHFFFHFDFGHHHHFGGGGGFHGHHHHFHFHGHHHFFFDGFGGHGGGGGGE
@M02034:409:000000000-BFKT7:1:2106:21873:2911 1:N:0:31
AAAGTCGAGGTGCCTAAAGTGGCAACCCAGACTAATAATAATGTTGGTGGTGCAGAGCTTCCTGTAGCCGCATGGCGTTCGTACTTAAATATGGATCTAACCATTCCAATTTTCGCTGTCTCTTATACACATCTCCGAGCCAACGAGAC
+
ACCAAFBBDBAAGGGGGGGGGGGHHHHGGHHGHGFG55FF5FEG5GHGEEGE33D5ABF35BFHB555ABEAEEF1>?@FDE21FFE33BF44B33B3FG313B3BG4GGHHG4//EF<F?GFF4?D4BF32FFFDB/<@?2@/</AAE
@M02034:409:000000000-BFKT7:1:2106:13099:2919 1:N:0:31
AAAGTCGAGGTGCCTAAAGTGGCAACCCAGACTAATAATATTGTTGGTGGTGTAGAGCTTCCTGTAGCCGCATG
+
BABCCFABCCAAGGGGGGGGGGGHHHHGGHGGHF3FBBGH5DFF5FAFAEGG13D5A53A5B5B5555ABE0E>
@M02034:409:000000000-BFKT7:1:2106:15291:2929 1:N:0:31
AAAGTCGAGGTGCCTAAAGTGGCAACCCAGACTAAGGATGATGTTGGGCGTGTAGAAGTTCCTGTAGCCGCATGGCG
+
A3AABF@AABABGGGGGGGGGGGHHHHGGHGGG3BA33B33DFFFH22B2A012D555DB5D5FG5FADEE0E>11>
@M02034:409:000000000-BFKT7:1:2106:10157:2941 1:N:0:31
AAAGTCGAGGTGCCTAAAGTGGCAACCCAGACTCAGCCTACTGTTGGTGGTGTAGAGCTTCCTGTAGCCGCATGGCGTTCGTACTTAAATATGGAACTAACCATTCCAATTTTCGCTGTCTCTTATCACATCTCCGAGCCCACGAGACCT
+
BBBBBFBBBBABCGGGGGGGGGGGGHHGDGHGHHHHHHHHHHHHHHHEFEEFHFHHHHHHGHHGFGHGHGEEGGHHEGGGGEHHHHGHHHGHHHGFHHHFFHHGHHFFHHHHHGEFGGGFHHHHGHBGFGHHHGHGCDGCGHGCCGGGGH
@M02034:409:000000000-BFKT7:1:2106:16178:2955 1:N:0:31
AAAGTCGAGGTGCCTAAAGTGGCAACCCAGACTCATGATACGGTTGGTGGTGTAGAGCTTCCTGGAGCCGCGTGGCGTTCGTACTTAAATATGGAACTAACCATTCCAATTTTCGCTGTCTCTTATACACATCTCGG
+
BBBBBFBBBBAAGGGGGGGGGGFHHHHGGHHGHB35F5D5BF22AE2BAEEEB3F5A53BFBFG3A12A>E0>EE/>?>FFEB1GHGGBGHDFB33F3FH303BE4F4?GDHE4>BF?/BB3FF3DGDHCG2FGF0?
@M02034:409:000000000-BFKT7:1:2106:11533:2985 1:N:0:31
AAAGTCGAGGTGCCTAAAGTGGCAACCCAGACTAATAAGAATGTTGGTGGTGTAGAGCTTCCTGTAGCCGCATGGCGTTCGTACTTAAATATGGAACTAACCATTCCAATTTTCGCTGTCTCTTATACACATCTCCGAGCCCACGAGAC
+
BBCCCFCCCCBCGGGGGGGGGCGHHHHGGHHGHHHHHHHH5FGGHHHGGGGGHHHGFGHHHHHHFFHDGGGCGFG1FEEGGFBHHHEGEGFHHHFFHHGHCGFGHHHGHHHHHGGGGGFHGHHHHGHGHHGHHHHGGCGGGGEEGGGDD
@M02034:409:000000000-BFKT7:1:2106:12313:3005 1:N:0:31
AAAGTCGAGGTGCCTAAAGTGGCAACCCAGACTAATACTACTGTTGGTGGTGTAGAGCTTCCTGTAGCCGCATGGCGTTCGTACTTAAATATGGAACTAACCATTCCAATTTTCGCTGTCTCTTATACACATCTCCAGCCCACGAGACCT
+
AABBBFAADD>AFGGGFGGGGGGHHHHGEHFFHHGHFHHHGHHHHHHFFG2BBDGBHFGHHHHGGGFEFEF?FGHFEEFEEE2CHHGFGFFHGF33GHBGGGGHHHFBGHHHHBEGGGAGFFGGFHHFHHHFHHGGGHCF<FFF?BADEH
@M02034:409:000000000-BFKT7:1:2106:12559:3011 1:N:0:31
AAAGTCGAGGTGCCTAAAGTGGCAACCCAGACTAATAAGACGGTTGGTGGTGTAGAGCTTCCTGTAGCCGCATGGCGTTCGTACTTAAATATGGAACTAACCATTCCAATTTTCGCTGTCTCTTATACACATCCCGAGCCCACGAGACCT
+
ABAAAFBCCCAAGGGGGGGGGFGHHHHGGHHGHHFGHHHHHGGFGGGGFEEFFGHHHHHHHGHGFGHGHGGGGGHHGGGGGFHHHHGHHHHHGHFEFGBCGHFHHHFFHHHHHHGGGGGGHHHHGHFHHHHHHHHFFFGGGHGGGGGGGH
@M02034:409:000000000-BFKT7:1:2106:12563:3028 1:N:0:31
AAAGTCGAGGTGCCTAAAGTGGCAACCCAGACTAATAAGACGGTTGGTGGTGTAGAGCTTCCTGTAGCCGCATGGCGTTCGTACTTAAATATGGAACTAACCATTCCAATTTTCGCTGTCTCTTATACACATCCCGAGCCCACG
+
>3AA3BAAD@AAGGGGBFG6ADFHHHHGGHHGHHHHHHHHAFE2BAEE1EBAABFFB5F3BBABBAFDDEEEGBB1>>EF11FGFGFF3FGFBFB3BF33?B3BF4FDGHDHHHEFGGEHFHHHGH33BFGFG2?/<<CBFG/A
@M02034:409:000000000-BFKT7:1:2106:20851:3039 1:N:0:31
AAAGTCGAGGTGCCTAAAGTGGCAACCCAGACT
+
>1>>>@>A>1>1BEGFGG1BF1F01EGAAGAAA
@M02034:409:000000000-BFKT7:1:2106:17590:3046 1:N:0:31
AAAGTCGAGGTGCCTAAAGTGGCAACCCAGACTACGGCG
+
AAA?AB>A>D>ACEFGGGGGGBA4ABGAECDGF3B222A
@M02034:409:000000000-BFKT7:1:2106:9740:3055 1:N:0:31
AAAGTCGAGGTGCCTAAAGTGGCAACCCAGACTAATAATACTGTTGGTGGTGTAGAGCTTCCTGTAGCCGCATGGCGTTCGTACTTAAATATGGAACTAACCATTCCAATTTTCGCTGTCTCTTATACACATCTCCGAGCCCACGAGAC
+
ABAABFBBBBABGGGGGGGFDEGBBGHGGGAA3GGHFHHH5FHHHHHGEGAFGFHBFDHHFGHFBDFADEE0EGHFEEEFGFBAGGFFFDBGGG33@FBEC1DFGFD4BFGGH4EFEEE?FGGGBGBH43GFGG?2?<BDCFAFCGGGG
@M02034:409:000000000-BFKT7:1:2106:18255:3068 1:N:0:31
AAAGTCGAGGTGCCTAAAGTGGCAACCCAGGTTGTTTCTGGTGTAGAGCTTCCTGTAGCCGCATGGCGTTCGTACTTAAATATGGAACTAACCATTCCAATTTTCGCTGTCTCTTATACACATCTCCGAGCCCACGAGACCTCTCTACAT
+
AABBAFABCC>AGGGGGGGGGGFHHHHFGHGGHHEGHHHGHGHGFHHGGGHHHHHFGHHFEEEGGFBEA>FEEGHGHHGHHHHHHDGHHGFHHHHHHGFHHHHHGGGGGGHHHHHHHHGHGHGGHGBFGGG?FEGFCDEDFFHGHHHGH<
@M02034:409:000000000-BFKT7:1:2106:11043:3086 1:N:0:31
AAAGTCGAGGTGCCTAAAGTGGCAACCCAGACTATTGGTGCGGTTGTGCTTGTAGAAGTTGCTTT
+
CCCCBFBBCCBCGGGGGGGFGGGHHHHGGHGGH3FFHHH23AEE2A1B5DG315D555D55D355
@M02034:409:000000000-BFKT7:1:2106:15488:3088 1:N:0:31
AAAGTCGAGGTGCCTAAAGTGGCAACCCAGACTGGGGGTGGGGTAGAGCTTCCTGTAGCCGCATGGCGTTCGTACTTAAATATGGAACTAACCATTCCAATTTTCGCTGTCTCTTATACACATCTCCGAGCCCACGAGACCTCTCTACAT
+
1AAAAFAA1A>>FGFEGGFG1GFFHHHGGFAFGFGGGGAAAE/ABABGDDFGHFHF2GFHEE/BEEAE?>FE?>/?D2BDG>FGG1B1B1BBG1FFGD>2BFFHG@FGGGBFFHH@@@>>@1@FFGFC/A<</C<<->AAFGHHHHHHH=
@M02034:409:000000000-BFKT7:1:2106:11896:3103 1:N:0:31
AAAGTCGAGGTGCCTAAAGTGGCAACCCAGACTGGTGTTGGTGTTGGGCTTGTAGAAGTTGCTTTAG
+
CCCBBFACCCBAGGGGGGGGGGGHHHHGGHHGHCFG2A22B2BGAH2A1AE015D555D55D35A55
@M02034:409:000000000-BFKT7:1:2106:11901:3121 1:N:0:31
AAAGTCGAGGTGCCTAAAGTGGCAACCCAGACTGGGCTGCGGGTTGGTGGTGTAGAGCTTCCTGTAGCCGCATGGCGTTCGTACTTAAATATGGAACTAACCATTCCAATTTTCGCTGTCTCTTATACACATCTCCGAGCCCACGAGACC
+
BBBAADAAB2A>AGGBFGFFFGFHHHHGGHHGHG22FBFFGGGAFEFEFGGBB3FGFHHB5BFGGFFDFGE/EEFHEG?F1?BGGFFE3BFBGFGFHHF?BFBGFGGFHGHHHHDG?FGFHHGHHFBF@FDGGF@DC?//<FCAD??AA<
@M02034:409:000000000-BFKT7:1:2106:14341:3128 1:N:0:31
AAAGTCGAGGTGCCTAAAGTGGCAACCCAGACTCAGCGGCAGGTTGGTGGTGTAGAGCTTCCTGTAGCCGCATGGCGTTCGTACTTAAATATGGAACTAACCATTCCAATTTTCGCTGTCTCTTATACACATCTCCGAGCCCACGAGACC
+
11>>AF1AAD1>BEGGFGFFGFGF1AGEFEEGHHHGFE?CGEC0GFGAFE/BBBF21BFGF@GGFFF2@EEFEBGBE?E/??0>CFHDHHFGBF1BGG1BGGHFHFHFHHHHHFGGGG<GHFGHBGGFFFHGHHHGB/@<CAGGCCCF.>
@M02034:409:000000000-BFKT7:1:2106:15995:3149 1:N:0:31
AAAGTCGAGGTGCCTAAAGTGGCAACCCAGACTAATGAGAAGGTTGGTGGTGTAGAGCTTCCTGTAGCCGCATGGCGTTCGTACTTAAATATGGAACTAACCATTCCAATTTTCGCTGTCTCTTATACACATCTCCGAGCCCACGAGACC
+
AAAA3DABBBAAGGGGGGGFFGFHGGHGGHHGHHHHHHGHGGGBGGGBFEBEBFGHFGHHFHHGFGGGHEECFGGGEEGGGEFHHHGHHHFGGHFEFGFFGHBHHHFFHHHHHHEEEFEFHHHHHHEGFHGHHGHHECF?FGGGGGFGGF
@M02034:409:000000000-BFKT7:1:2106:17918:3160 1:N:0:31
AAAGTCGAGGTGCCTAAAGTGGCAACCCAGACTAAGGAGGGGGTTGG
+
AAABAFB>D>AAFGGGFGGFFGGHHHHGGHHGHG3BEDGCGGGA0AA
@M02034:409:000000000-BFKT7:1:2106:15981:3166 1:N:0:31
AAAGTCGAGGTGCCTAAAGTGGCAACCCAGACTAATGAGAAGGTTGGTGGTGTAGAGCTTCCTGTAGCCGCATGGCGTTCGTACTTAAATATGGAACTAACCATTCCAATTTTCGCTGTCTCTTATACACATCTCCGAGCCCACGAGACC
+
AAABAFBBB@>AGGFGGFGGGGGHGHHGGHHGHHHHGHGHHHHFGHGEFGAFFAGGHHHHHHFHGHHHHGGGGGHHGGGGGEFHHHHHHHGHHHHHFFGHHHBFHHHGHHHHHHGGGGGGHEGHHHHHGFFFFHHFD/BDGGGGC@@DAE
@M02034:409:000000000-BFKT7:1:2106:10389:3167 1:N:0:31
AAAGTCGAGGTGCCTAAAGTGGCAACCCAGACTGTTAATGGTGTACTGCTTCCTGTAGCCGCATGGCGTTCGTACTTAAATATGGAACTAACCATTCCAATTTTCGCTGTCTCTTATACACATCTCCGAGCCCACGAGACCTCTCTACAT
+
BA>ABFAABBABGGGBGGFFGGFHHGFGFHGGFFGGDD5FEGEGFGHHHEHGFGHHHHGHGGEFGHGEEEGGGHGCG55FGHBHEB3FGEBGFHHHFEFHHBHHHGGGGGHHGHHHHFHFHGGFGGHE?E/BFA/BBBFGFHEG0GHDFG
@M02034:409:000000000-BFKT7:1:2106:12725:3167 1:N:0:31
AAAGTCGAGGTGCCTAAAGTGGCAACCCAGACTGGGGGGG
+
AABA>DAABBAAGGGGGGGFDGGHHHHGGHHGHBAG22><
@M02034:409:000000000-BFKT7:1:2106:17690:3170 1:N:0:31
AAAGTCGAGGTGCCTAAAGTGGCAACCCAGACTCGGCCTCCTGTTGGTGGTGTAGAGCTTCCTGTAGCCGCATGGCGTTCGTACTTAAATATGGAACTAACCATTCCAATTTTCGCTGTCTCTTATACACATCTCCG
+
AABB3DAA?DAAFGGGGGFBGGGGHGHGGHHGC32BA2BF2BBFGHH2FFEFFGHEBHHHFGHGFGHFHGGGGGHHGBEFFGFHHGHFFFFEGHFHHFFFHEHHHHFFFHHHHGGGGGFHEFHHHHHHFHFHFFH1?
@M02034:409:000000000-BFKT7:1:2106:12927:3188 1:N:0:31
AAAGTCGAGGTGCCTAAAGTGGCAACCCAGACTGATAATCATGTTGGTGGTGTAGAGCTTCCTGTAGCCGCATGGCGTTCGTACTTAAATATGGAACTAACCATTCCAATTTTCGCTGTCTCTTATACACATCTCCGAGCCCACGAGACC
+
ABAAAB>ADB>AGFFGGGGGGGGHFFHFGHHGHHFHHGHHHHHHHHHEFE2BBFGGHHHHHHHFFGHGHGGGGGHGE>EFGGBEHHHGHHGHHGHHHH3GGFFGFHFHHHHHHGGGGGGHHHHHGHHHFHHHHHGFF?DDGGHGGGGGGF
@M02034:409:000000000-BFKT7:1:2106:17692:3189 1:N:0:31
AAAGTCGAGGTGCCTAAAGTGGCAACCCAGACTGGGGGGGGG
+
A3AABFBADB>AGGGGGGGGFGGGHHHFGGFFHHAFE2>@-@
@M02034:409:000000000-BFKT7:1:2106:11267:3191 1:N:0:31
AAAGTCGAGGTGCCTAAAGTGGCAACCCAGACTGTTGGGGGTGTAAGGCTTCCTGTAGCCGCATGGCGTTCGTACTTAAATATGGAACTAACCATTCCAATTTTCGCTGTCTCTTTACACATCTCCGAGCCCACGAG
+
BBCBBFBCCCBBGGGGGGGFGGGHHHHGGHHGHHHHGFGGGGGGHFFGHHHHHHHHHHHEEGEGGHCEEEGEGBFGHFF3FGEDF3GHHGGHHHGFHFH?GGFHGGGGGGHHGG3?3B3B2?2B2@</</CFEA//>
@M02034:409:000000000-BFKT7:1:2106:17537:3197 1:N:0:31
AAAGTCGAGGTGCCTAAAGTGGCAACCCAGACTCATGGTAAGGTAGGTGTTGCAGAACTTCCTGTAG
+
BBBBB5AAAA>ABFGFGGGGBBFFFAGEFHHGB335B3BDA33D532DF3A25BF53A5F5BDF555
@M02034:409:000000000-BFKT7:1:2106:9837:3203 1:N:0:31
AAAGTCGAGGTGCCTAAAGTGGCAACCCAGAATGTTGGTGGTGTAAGTCTTCCTGTAGCCGCATGGCGTTCGTACTTAAATATGGAACTAACCCTTCCAATTTTCGCTGTCTCTTATACACATCTCCGAGCCCACGAGACCTCTCTACA
+
?AAABF?A3A>AFGGFGGGGGGGFGGFGDD2EGGHHGHEAEECHHFGHGGGFFFGG5AHGAA0AEG1EBE?EE21BEDFEHHHHB3B333@@11BB??@4FFGFGCEEEEEGHHHHFDD4G3GHGF3</>@DGHAC@@A/FGGHBGGFD
@M02034:409:000000000-BFKT7:1:2106:15641:3224 1:N:0:31
AAAGTCGAGGTGCCTAAAGTGGCAACCCAGACTGCTGTGGGTGTAGAGCTTCCTGTAGCCGCATGGCGTTCGTACTTAAATATGGAACTAACCATTCCAATTTTCGCTGTCTCTTATACACATCTCCGAGCCCACGAGACCTCTCTACA
+
AAAA1BAADD>AFGGGG1FAEFFHBGFEFCEFHH0DG1BECEEAAFFFDBHHB1GBFH2FEE??EF0>EFFE?>FFHHHFHHFFHBGHHEHFGGFDBGFGFHHHHGE?EEHF2GHGHH22GBF<FB1?/C@CFFGC?@C//FC1F1?1F
@M02034:409:000000000-BFKT7:1:2106:13586:3238 1:N:0:31
AAAGTCGAGGTGCCTAAAGTGGCAACCCAGACTTCGTCTTCTGTTGGTGGTGTAGAGCTTCCTGTAGCCGCATGG
+
A@?AAFAADD>AGFCFGGFFGGGHHHFGGGDFHH5F22FFDFAF5FAAAEEEA3D5F5AFEAEF5A5ABAE0BEG
@M02034:409:000000000-BFKT7:1:2106:19490:3242 1:N:0:31
AAAGTCGAGGTGCCTAAAGTGGCAACCCAGACTTCGACGCAGGTTGGTGGTGTAGAGCTTCCTGTAGCCGCATGGCGTTCGTACTTAAATATGGAACTAACCATTCCAATTTTCGCTGTCTCTTATACACATCTCCGAGCCCACGAGAC
+
CCCCCFBCBBABGGGGGGGGGGGHHHHGGHHGHHHFHGEFEEEGHHCEFGBEFGHHG5FFGHHHHHGGGEGCFGHHGEGGGEFHGHGFFGHHHH3GFHHHCGFGHHHGHHHHHFECGGFFGFFD?3GHGGGFGHHGD><@AGHFC@CGG
@M02034:409:000000000-BFKT7:1:2106:11127:3250 1:N:0:31
AAAGTCGAGGTGCCTAAAGTGGCAACCCAGACTGCTCCGCCGGTTGGTGGTGTAGAGCTTCCTGTAGCCGCATGGCGTTCGTACTTAAATATGGAACTAACCATTCCAATTTTCGCTGTCTCTTATACACATCTCCGAGCCCACGAGAC
+
AAABBFAABBAAGGGG4AFFFGGHHHHGGDHGHBB55BE22AEAEEFEFDEFGGHFHHHHHHGHFHHHHGGEGFHHGEGGGG2GHHHGGHEHHEBGHFGFHHFHGHHGBGHFGGGGGGDFHBGHHHGH>CEHFGD2C/CC@FHGGC-.E
@M02034:409:000000000-BFKT7:1:2106:21086:3265 1:N:0:31
AAAGTCGAGGTGCCTAAAGTGGCAACCCAGACTGGGTGTGGGGTTGGTGGTGTAGAGCTTCCTGTAGCCGCATGGCGTTCGTACTTAAATATGGAACTAACCATTCCAATTTTCGCTGTCTCTTATACTCATCTCCGAGCCCACGAGAC
+
BBBBAFBBBBABFGGGGGGGGGGHHHHGGHHGHGFGBEEEEGGGGGGEFFEFHHHGHHHHHHHGHHHHHGGGGGHFGGGGGGFHHHHHBGHHHHFEHHHGFHFGHGFHHHHHHHGFGGGHHHHGGHFH2@FGFFHFGC@CCFHE/->DD
@M02034:409:000000000-BFKT7:1:2106:16372:3266 1:N:0:31
AAAGTCGAGGTGCCTAAAGTGGCAACCCAGACT
+
>AAB>BAADDAAFCGGBGG6BGCHHHGEFHHFH
@M02034:409:000000000-BFKT7:1:2106:19819:3269 1:N:0:31
AAAGTCGAGGTGCCTAAAGTGGCAACCCAGACTGCGGGGGGGGTTGGTGGTGTAGAGCTTCCTGTAGCCGCATGGCGTTCGTACTTAAATATGGAACTAACCATTCCAATTTTCGCTGTCTCTTATACACATCTCCGAGCCCACGAGACC
+
BBBBBDABDDABFGGGGGGGGGGHGHHGGHHGHHHGGGGGGBFDFFFDAFAEAFBBFFFFFFFF;BFFFFFFFFFFFFFFFDBEEBFFFFFFFFFFFFFFFFFFFFFFFFFFFFFFFFFFFFFFFFFBFBBFFFBFDA;DFFFFFFFFFE
@M02034:409:000000000-BFKT7:1:2106:20919:3307 1:N:0:31
AAAGTCGGAGGTGCCTAAAGTGGCAACCCAGACTCAGAATAAGGTTGGTGGTGTAGAGCTTCCTGTAGCCGCATGGCGTTCGTACTTAAATATGGAACTAACCATTCCAATTTTCGCTGTCTCTTATACACATCTCCGAGCCCACGAGAC
+
BBABBFBBBBBBGGGGGGGGGGHGHHHHGGHHGHHHHHHHHFDGEGFGEGEEFFGHFGHHHGGHHHHHHHFFEEFHFGFGGGEGEHGBGFGHHGHFDFGFGHHHFHFFHGHHHHFEFGGGGFGHHHHHGHFHHHHHHG/BDGGHGGGGGE
@M02034:409:000000000-BFKT7:1:2106:21086:3317 1:N:0:31
AAAGTCGAGGTGCCTAAAGTGGCAACCCAGACTGGGGTTCAGGTTGGTGGTGTAGAGCTTCCTGTAGCCGCATGGCGTTCGTACTTAAATATGGAACTAACCATTCCAATTTTCGCTGTCTCTTATACACATCTCCGAGCCCACGAGAC
+
CCCCCFBCCCAAGGGGGGGGGGGHHHHGGHGGHGCEGAFHHHHHHHGEFGGGGFHBGHHHGHHHHGGGFGGEGGGFGGGGCEFGFGHGFHHHHHBFGGHHFHDGHHHBBGGHHFGCGGGGHHGGFFFGHHHHHHHEE>/<CGEA@@DDG
@M02034:409:000000000-BFKT7:1:2106:22641:3321 1:N:0:31
AAAGTCGAGGTGCCTAAAGTGGCAACCCAGACTTCTAATCTGGTTGGTGGTGTAGAGCTTCCTGTAGCCGCATGGCGTTCGTACTTAAATATGGAACTA
+
AAAAADAADAAAGGGGB4GFFGDHHEGEFGHFHCDEGCG35BEB3EEA2AEFA3F5A5FE5FBFBDG5BBE0FEG1>BEFEEEA?FG3EFF4BF3B@FF
@M02034:409:000000000-BFKT7:1:2106:19685:3334 1:N:0:31
AAAGTCGAGGTGCCTAAAGTGGCAACCCAGACTCATACTACTGTTGGGGGT
+
BABBBFBBBBAAFGGGGGGGGGGHHHHGGHHGHHCG5AFE5FGHFHG220A
@M02034:409:000000000-BFKT7:1:2106:22737:3371 1:N:0:31
AAAGTCGAGGTGCCTAAAGTGGCAACCCTGACTGCTGCTGGTGTTGGTGGTGTAGAGCTTCCTGTAGCCGCATGGCGTTCGTACTTAAAAATGGAACTAACCATTCCAATTTTCGCTGTCTCTTATACACATCTCCGAGCCCACGAGACC
+
BBBBBFBBBBABGGGGGGGGGGGHHHGGHHHHGGHHHHGHHHHHGHHEFGGFHFHGHHHHGFHGGFHHHGEFGGHHGGGGGFFGGHHHEFBHHFFHGHGFFHFGHHFEFGHHFEEGGGGHEHHFHHHFFHFCGGFFC>CCGEEFFCGADC
@M02034:409:000000000-BFKT7:1:2106:11268:3373 1:N:0:31
AAAGTCGAGGTGCCTAAAGTGGCAACCCAGGTGCCTGGTGGTGTAGAGCTTCCTGTAGCCGCATGGCGTTCGTACTTAAATATGGAACTAACCATTCCAATTTTCGCTGTCTCTTATACACATCTCCGAGCCCACGAGACCTCTCTACAT
+
3>AAAFABBDA?CGGGGFGGFGGHHGHGGHA3CFHHHHGHGEFHFHFGGHHHHHHFFHGHEEEEEFFEEEFGEFCCGHHFHGHHHFFFHHFHHHHHFFF4BGHHGG/EGGHHGHHHGB?4GBGBHGB?BDCGFCFBBCGEFGHHE1FDB?
@M02034:409:000000000-BFKT7:1:2106:12423:3375 1:N:0:31
AAAGTCGAGGTGCCTAAAGTGGCAACCCAGACTGTTGGTGGTGTAGAGCTTCCTGTAGCCGCATGGCGTTCGTACTTAAATATGGAACTAACCATTCCAATTTTCGCTGTCTCTTATACACATCCCGAGCCCACGAGACCTCTCTACATC
+
ABBBAFAADBAAGFGGGGGFGGGHHHHCGHHGHHHHHHFGGFFGFHHFHFGHHGHHFHHHEEFGFHGEEEFEBBGGHHHHHGGHHDGH3GHFHHHHHHHHGHFHHGGGGGHHHHGHHHHGFGGEFGEDFGGAGACCBDGFHHHEHHGFH<
@M02034:409:000000000-BFKT7:1:2106:13598:3380 1:N:0:31
AAAGTCGAGGTGCCTAAAGTGGCAACCCAGCAGGTTGGTGGTGTAGGGCTTCCTGTAGCCGCATGGCGTTCGTACTTAAATATGGAACTAACCATTCCAATTTTCGCTGTCTCTTATACACATCTCGAGCCCACGAGACCTCTCTACAT
+
BBCBADBBCCCCGGGGGGGGFFFHHHHGGHCEFDFFGGEFGGGGHHHGHHGHHHHHHHGHEFEGGHGFFGGGGHHHHHHHHGHHHFHHHFHHHHHHHHHHHHHHHGGGGGHGGHHGHHHGHHHHGGFGDDGGHF@@DD?FHHFHGHHHH
@M02034:409:000000000-BFKT7:1:2106:15174:3429 1:N:0:31
AAAGTCGAGGTGCCTAAAGTGGCAACCCAGACTATTCATGGGGTTGGTGGTGTAGAGCTTCCTGTAGCCGCATGGCGTTCGTACTTAAATATGGAACTAACCATTCCAATTTTCGCTGTCTCTTATACACATCTCCGAGCCCACGAGACC
+
BBBBAFBCCCBCGGGGGGGGGGGHHHHGAGHGH35D5AFGFHGDFEGFFGGFAGHGGGHHFHHHHFGDEFEGGFHFGEEEFEFEHGHFGGGH@D3@FGHHFHBHFDHHFGHHHHGGGGFFHHHHFHHHHHHGHHHHGCGGGGFECDCADC
@M02034:409:000000000-BFKT7:1:2106:9727:3438 1:N:0:31
AAAGTCGAGGTGCCTAAAGTGGCAACCCAGCTTGTTTCTGGTGTAGAGCTTCCTGTAGCCGCATGGCGTTCGTACTTAAATATGGTACTAACCATTCCAATTTTCGCTGTCTCTTATACACATCTCCGAGCCCACGAGACCTCTCTACAT
+
BBCCCFBBCCBBGGGGGGGGGGGHHHHGGHFGHHGFGGFGCFGFGHGFGGHFHEHGEFBBEGEEEGEEEEFEFB?FG5D3FGHFE4B4G4GGEGF3GEGHHHHHBEFDGG3HBHGHH4?B?FF3FGE/E?CDG/FC<DEGGHHHHG1GHD
@M02034:409:000000000-BFKT7:1:2106:18653:3438 1:N:0:31
AAAGTCGAGGTGCCTAAAGTGGCAACCCAGACTACTTAGTGTGTTGGTGGTGTAGAGCTTCCTGTAGCCGCATGGCGTTCGTACTTAAATATGGAACTAACCATTCCAATTTTCGCTGTCTCTTATACACATCTCCGAGCCCACGAGACC
+
AABCBFBCCC>AGGGGGGGGGGGHHGHFGHHGHHHHHHHGHFHHHHHGGGEFHHHFHHHHHHHHHHHHHGGGGFHHGFGEFFFHHHHHGEFGHHGHGHHHHHGHGHHHGHHHHHGGGGGFHHHHHHHHHHGHHHHHGCGDGGHGGGGGGG
@M02034:409:000000000-BFKT7:1:2106:16799:3455 1:N:0:31
AAAGTCGAGGTGCCTAAAGTGGCAACCCAGAAGGTTGGTGGTGTACATCTTCCTGTAGCCGCATGGCGTTCGTACTTAAATATGGAACTAACCATTCCAATTTTCGCTGTCTCTTATACACATCTCCGAGCCCACGAGACCTCTCTACAT
+
CCCCCFBCCBAAGGGGGGGGGGGHHHHGGHHHHABF2AEFGFGHGBHBHHHHHHHHHHHHGGGGGGGGEGGFFGHHHHHHHHHHHHGHHGHHHHHHHHHHHHHHHGGGGGHHHHHHHFHFFGGGGFFFFGGCGFFFCFGDGHFHHGFGHF
@M02034:409:000000000-BFKT7:1:2106:19824:3461 1:N:0:31
AAAGTCGAGGTGCCTAAAGTGGCAACCCAGACTGAGGGGGGTGT
+
AAAAADAADA>1FGGFEGGBE1B01BG0FB0BGF11BA/A/<<<
@M02034:409:000000000-BFKT7:1:2106:22628:3466 1:N:0:31
AAAGTCGAGGTGCCTAAAGTGGCAACCCAGACTAATAATAATGTTGGTGGTGTAGAGCTTGCTGTAGCCGCATGGCGTTCGTACTTAAATATGGAACTAACCATTCCAATTTTTGCTGTCTCTTATACACATCTCCG
+
CCCCBFCCCCABGGGGGGGFGFGGHHHGGHHGHD3DGHGBFFGHDGEEAEEE13D5A5AB3BDFFDD53BE?EEH1>?EFDACAFGHH3FGDGB33EFGB3B3B34F44BFHG4>3GFGBBFGF444?GB33FFF??
@M02034:409:000000000-BFKT7:1:2106:10711:3468 1:N:0:31
AAAGTCGAGGTGCCTAAAGTGGCAACCCAGACTACTAGTAAGGTTGGTGGTGTAGAGCTTCCTGTAGCCGCATGGCGTTCGTACTTAAATATGGAACTAACCATTCCAATTTTCGCTGTCTCTTATACACATCTCCGAGCCCACGAGACC
+
11>AADAAAD>A1C1GFFGF1AFC1EAAFH0FHHHFHFAGGDG1FFEEFE/BAGHHHHHHHBGFGHHHHGEEEEHHGGGEEFFHHGB1GHDDGHFHGHFGHFGHHGHHHHHHHHGGGCFGHHGHHHFGFFFHGGDGE@??CGHGCCGGGE
@M02034:409:000000000-BFKT7:1:2106:20779:3504 1:N:0:31
AAAGTCGAGGTGCCTAAAGTGGCAACCCAGCTGTTGGGGGGTGTAGAGCTTCCTGTAGCCGCATGGCGTTCGTACTTAAATATGGAACTAACCATTCCAATTTTCGCTGTCTCTTATACACATCTCCGAGCCCACGAGACCTCTCTACAT
+
CCCCCFBCBBBCGGGGGGGGGGGHHHHGGH2BFBFE222EEGGCGFFGHGHHHHHHHHHHDGGGGHHGDGGGGGGFHFHHHFHHHDFGGFGHHGHHHHHHGHHHHGGGGGHHHHHGHGHCHGFGGGGGAFCGGGGG?DGGFF/FFFBFFF
@M02034:409:000000000-BFKT7:1:2106:14991:3515 1:N:0:31
AAAGTCGAGGTGCCTAAAGTGGCAACCCAGTGTGTTGTTGGTGTAGAGCTTCCTGTAGCCGCATGGCGTTCGTACTTAAATATGGAACTAACCATTCCAATTTTCGCTGTCTCTTATACACATCTCCGAGCCCACGAGACCTCTCTACAT
+
?AABBFBBBB>AGGGGGGGGGGGGHHHGGHFGFGGFHHHHHGGHEFHHFHHHHHHGHHGHE0EFFHHGEFGEE2FFGHHEHFHHHFFGHGHEFGFGFGFFGHHHGGDGGEFHHHHGHGHFFHHHHGH?>BDFF?CCCDDAFHGFBFHHBG
@M02034:409:000000000-BFKT7:1:2106:18759:3520 1:N:0:31
AAAGTCGAGGTGCCTAAAGTGGCAACCCAGACTAGGGGTGGTCATGAGCTTCCTGTAGCCGCATGGCGTTCGTACTTAAATATGGAACTAACCATTCCAATTTTCGCTGTCTCTTATACACATCTCCGAGCCCACGAGACCTCTCTACAT
+
CCCBAFBCBBAAGGGGGGGGGGGHHHHGEHHGHHHHHGEFGGHHHGHHHHHHHHHHHHHHFEEEGHGGGGGGGFGHHHHHHHHHHGFHHHHHHHHHGHHEFHHHHGGGGGGHHHHHHHHFHFFGGGGGCDCGGFGG/AGFCFHHHHHGHF
@M02034:409:000000000-BFKT7:1:2106:21936:3523 1:N:0:31
AAAGTCGAGGTGCCTAAAGTGGCAACCCAGACTGATGCGAAGGTTGGTGGTGTAGAGCTTCCTGTAGCCGCATGGCGTTCGTACTTAAATATGGAACTAACCATTCCAATTTTCGCTGTCTCTTATACACATCTCCGAGCCCACGAGACC
+
33AAAFABDD2>FGGGGGGFGGGGHHGGGHFGHHHHHHGGGGGHHHGEGFEFGHEFHHHHFCHGHHHFHEEEEFHGGGGGE>BGHGFBBBFHHGFFFH3EGHFHHHGFFFGHHECEGGG?GHHHFF3FHFFGFBDFC//>>FGEC/>ADF
@M02034:409:000000000-BFKT7:1:2106:8749:3536 1:N:0:31
AAAGTCGAGGTGCCTAAAGTGGCAACCCAGACTGGGGGTGGGGTTGGTGGTGTAGAGCTTGCTGTAGCCGCATGGCGTTCGTACTTAAATATGGAACTAATCATTCCAATTTTCGCTGTC
+
AAAB3B3>DDB?GGGEGFGGGGGHHHHGGHHGHHAACFGFG0EBEGE11?E1?BG334B33B3BF3@43?EEEA10>?EFE/2??BF3B4B??332BFFG222BB3B3FFFHH>C/EF/@
@M02034:409:000000000-BFKT7:1:2106:13044:3537 1:N:0:31
GCTCTTAAAGAGGAGAAAGGTCATGCCTACTAATAATGCTTCTATCTTTACTCAGTTCGTTCTCGACGACAATGGCGGTACTGGCG
+
>AAAAFFFF@DFCFEFBAGF4BAGHDBD5BFGGG5DG5D5GGDF5ADBDEFD5DBAAFEFFBBFF3A0A0AEGFGHCG/1>BD31>
@M02034:409:000000000-BFKT7:1:2106:16641:3539 1:N:0:31
AAAGTCGAGGTGCCTAAAGTGGCAACCCAGACTAATAATAGTGTTGGTGGTGTAGAGCTTCCTGTAGCCGCATGGCGTTCGTACTTAAATATGGAACTAACCATTCCAATTTTCGCTGTCTCTTATACACATCTCCGAGCCCACGAGACC
+
AABAAFAADA>AGGGGGGGGFGGGHFHGGHHGHGHGHGHHHGFFHHEAAEAEBFGGGFGHHHHG5AFFAEEAEEHFEECGGECGHFHFHHHHHHGFFHHH3FFBHHHFHFFHHDEEGGFDHEFHFHGFFHGHBGDGC/B@DFGECCCDEF
@M02034:409:000000000-BFKT7:1:2106:18753:3539 1:N:0:31
AAAGTCGAGGTGCCTAAAGTGGCAACCCAGACTAGGGGTGGTCATGAGCTTCCTGTAGCCGCATGGCGTTCGTACTTAAATATGGAACTAACCATTCCAATTTTCGCTGTCTCTTATACACATCTCCGAGCCCACGAGACCTCTCTACAT
+
AAAB>DABBDAAGGGGGGGFGFGEGFHGGHHGHH3BEGEFGGBFGH5BGHHGHHHHGHGHFGGGGHHGFGFGAGHHHGHGHHHHHFFHHEGHHHHHHGFGGHHHHGGGFGHHFHBGHBFFCHHBGGH?D?FGGHF/</DDFHFFHF1DFD
@M02034:409:000000000-BFKT7:1:2106:18280:3593 1:N:0:31
AAAGTCGAGGTGCCTAAAGTGGCAACCCAGACTCAGGGGGGTGTACCGCTTCCTGTAGCCGCATGGCGTTCGTACTTAAATATGGAACTAACCATTCCAATTTTCGCTGTCTCTTATACACATCTCCGAGCCCACGAGACCTCTCTACAT
+
ABABBFBCCCBAGGGGGGGFGGGHHHHGEHFFHG333A2EGGGCH2B/>DGGHHHHHHHHGG@DFHHG>CGDCFGHHHHFHHGFHDGFHGHHHHHHHHHHHFHHHGGGGGHHHHFGGGFFFBCBFFFDFFAFGGGD-;AAEFFBF/F/F9
@M02034:409:000000000-BFKT7:1:2106:18336:3595 1:N:0:31
AAAGTCGAGGTGCCTAAAGTGGCAACCCAGACTAATAATAGTGTTGGTAGTGTAGAGCTTCCTGTAGCCGCATGGCGTTCGTACTTAAATATGGAACTAACCATTCCAATTTTCGCTGTCTCTTATACACATCTCCGAGCCCACGAGAC
+
A?AA3BAADAAAGGGFGGGFAGFFGGFFGHHGHHHHHGHHHHHAFFHEDGGFEGHGFAGG5FGGBBDBABEEEEHEEGEGGFHHGHFFF4GFFHFBBGBFEFBFHFDGFHHHHFEEEEEFD?FHBHGBEFBGFGBBC@FDGGHGFGGGG
@M02034:409:000000000-BFKT7:1:2106:18318:3596 1:N:0:31
AAAGTCGAGGTGCCTAAAGTGGCAACCCAGACTAATAATAGTGTTGGTAGTGTAGAGCTTCCTGTAGCCGCATGGCGTTCGTACTTAAATATGGAACTAACCATTCCAATTTTCGCTGTCTCTTATACACATCTCCGAGCCCACGAGACC
+
B@ABBFBBBB>AGFGDGGGGFGGHHHHGGHHGHHHHHHHHDGHHHGHEEGFBFFHGHHGHHGHFHFHHHGFGGEHGGEGGFEFHHHHGHHFFGHGHFFEGHHHHGHHHHHHHHHGGGGEGHHHHGHHHHHGHGHHHG/B/CGHGGCGG?F
@M02034:409:000000000-BFKT7:1:2106:8346:3606 1:N:0:31
AAAGTCGAGGTGCCTAAAGTGGCAACCCAGACTGTTGGCAATAATGAGCTTCCTGGAGCCGCATGGCG
+
>A>>A31A>>1>1G1FC1FGGF00CA0AC0AF1FFBFG1A1BB1B2EFBDE1AFB00FGAA/AEECAE
@M02034:409:000000000-BFKT7:1:2106:22779:3628 1:N:0:31
AAAGTCGAGGTGCCTAAAGTGGCAACCCAGTCGGTTGGGGGTGTAGAGCTTCCTGTAGCCGCATGG
+
BAAABFBBDDAAGGG5GGGFGFGHHHFEGH3G222B222AAAEE3G5A53F5FEGG5BFFEGC11?
@M02034:409:000000000-BFKT7:1:2106:19405:3630 1:N:0:31
AAAGTCGAGGTGCCTAAAGTAGCAACCCAGACTTCTGGTGGTGTATCTCTTCCTGTAGCCGCATGGCGTTCGTACTTAAATATGGAACTAACCATTCCAATTTTCGCTGTCTCTTATACACATCTCCGAGCCCACGAGACCTCTCTACAT
+
A>AAAFAADDAAFGGGGGGGFGBGHHHGGGECGGFGHH1FAEFEFFFGFGFFGDGHFFF1EEAEEHHEA@F/E>CFFGHHHFGHH@GHHGFHHFHHH@FGFDGHHEGAFEFGGHHHHGFEHBGHG1GEE?B//FF?CCEGGHHGFF1GGF
@M02034:409:000000000-BFKT7:1:2106:18283:3644 1:N:0:31
AAAGTCGAGGTGCCTAAAGTGGCAACCCAGACTTGTAATAATGTTGGTGGTGTAGAGCTTCCTGTAGCCGCATGGCGTTCGTACTTAAATATGGAACTAACCATTCCAATTTTCGCTGTCTCTTATACACATCTCCGAGCCCACGAGACC
+
A3AAAFBBBB>AFGGGGGGGFGGHHHHGGHHGHGHFGFEGHHHHGFGAAEABFEFFFDGGDEGFGEGGHGEEGEG?EEEFEBFGHGBDGHGGHGFGHHEHHHHGHHHDDGHHHHGGGGGHBFGGFGGFHFHHHFFFE@CCCEEFGGGA/<
@M02034:409:000000000-BFKT7:1:2106:21306:3646 1:N:0:31
AAAGTCGAGGTGCCTAAAGTGGCAACCCAGACTATTGGTGGTGTAGAGCTTCCTGTAGCCGCATGGCGTTCGTACTTAAATATGGAACTAACCATTCCAATTTTCGCTGTCTCTTATACACATCTCCGAGCCCACGAGACCTCTCTACAT
+
BBBBBFBBBDABGGGGGGGGGCGFHGHGDDHGHGHGGGGDGGGHHGBGBGFHFHHHEFFHGFEFGGFGGGGGGHEEG4B3FFHHBFDFHHGHH3BFHFHBHHHHHFGGGGHHDHHHGFFFFFFGGGG?BC@GEFGGCG?DFHFB0DGF<?
@M02034:409:000000000-BFKT7:1:2106:15759:3652 1:N:0:31
AAAGTCGAGGTGCCTAAAGTGGCAACCCAGACTATGCCGACTGTTGGTGGTGTAGAGCTTCCTGTAGCCGCATGGCGTTCGTACTTAAATATGGAACTAACCATTCCAATTTTCGCTGTCTCTATACACATCTCCGAGCCCACGAGACCT
+
ABBBADAADBAAFGGGGGGGGGGFFGFFGHGGHH5BFGEE2EAGHHGBFE1FGBFFHGHHGBGFGHFFFEEEEEHGFEGFGE2GGFF@GHFFGGFHHHHGH0GGFFHEHHHHHHEGGGGGHGGHFHGHHHFFBGHECGCGGHGGGGGC.G
@M02034:409:000000000-BFKT7:1:2106:23027:3654 1:N:0:31
AAAGTCGAGGTGCCTAAAGTGGCAACCCAGACTACGGATCGGGTTGGTGGTGTAGAGCTTCCTGTAGCCGCATGGCGTTCGTACTTAAATATGGAACTAACCATTCCAATTTTCGCTGTCTCTTATACACATCTCCGAGCCCACGAGACC
+
CBCCCFCCCCACGGGGGGGGGGGHHHHGFGHGHHHGGEGEGGGHFGGGGGEFGHHHHHHHHGHHHHHHHGGGGGHHGGGGGGGHHHHHGHFHHHFHGHGGHHGGGHHH4DGEGHGGGGFHHGHHHHFFHHGHHHHFFCFCFCGGGCGGGE
@M02034:409:000000000-BFKT7:1:2106:15700:3656 1:N:0:31
AAAGTCGAGGTGCCTAAAGTGGCAACCCAGACTCCTAGTACTGTTGGTGGTGTAGAGCTTCCTGTAGCCGCATGGCGTTCGTACTTAAATATGGAACTAACCATTCCAATTTTCGCTGTCTCTTATACACATCTCCGAGCCCACGAGACC
+
AAABAFBBBBAAGGGGGGGGFGGHHHHGGHHGHHHHHHGGGHHHHHHEGGGFGHHGHHHHHHHHHFHHHGGGGGHHGEGGGEFHHHGGGHHHHHGGHHHHHHGHHHHHHHHHHHGGGGGHHGGFFHHHHHHHHHHHGDGGGGHGGGGDGC
@M02034:409:000000000-BFKT7:1:2106:13771:3663 1:N:0:31
AAAGTCGAGGTGCCTAAAGTGGCAACCCAG
+
ABBBBFAADDABGGGGGGGGGGGHHHHGGH
@M02034:409:000000000-BFKT7:1:2106:11075:3664 1:N:0:31
AAAGTCGAGGTGCCTAAAGTGGCAACCCAGACTAGGGGGAAGGTAGAG
+
CCCCCFBCCCABGGGGGGGGGGGHHHHGGHHGHH3AGA222BEBEG55
@M02034:409:000000000-BFKT7:1:2106:14852:3665 1:N:0:31
AAAGTCGAGGTGCCTAAAGTGGCAACCCAGACTGCGAATAATGTTGGTGGTGTAGAGCTTCCTGTAGCCGCATGGCGTTCGTACTTAAATATGGAACTAACCATTCCAATTTTCGCTGTCTCTTATACACATCTCCGAGCCCACGAGACC
+
BBBBBFABBB>AGGGGGGGGGGGHHHHGGFHGHHCFAEFGHHHHHFHEFGEBFFHHHHHHHHHHGHHHHGGGGGGFGFFFFFGHHF4GGF@DGHHHHHFHHHEHHHHHHHHHHHGGGGGGHEHHHHHHHHHHHHFEF<C@DEFGGFGGGE
@M02034:409:000000000-BFKT7:1:2106:22042:3675 1:N:0:31
AAAGTCGAGGTGCCTAAAGTGGCAACCCAGACTAAGGGTGGTGTAGAGCTTCCTGTAGCCGCATGGCGTTCGTACTTAAATATGGAACTAACCATTCCAATTTTCGCTGTCTCTTATACACATCTCCGAGCCCACGAGACCTCTCTACAT
+
BABCCFCCCCAAFGGGGGGGGGGHHHHGGH2AGDAEGHHFCGGHHHHGHHHHHHHHHHHHGGEEGHHGGGGGFCHGHFHHHHHHHFGHHGFHHHHHHHHHHHHHGGGGGGHHHHHGHHHFHGGHHHHGGCF@FHGDDGDEF1CFGHFDGG
@M02034:409:000000000-BFKT7:1:2106:22619:3682 1:N:0:31
AAAGTCGAGGTGCCTAAAGTGGCAACCCAGACTGCTCAGGGTATGGAGCTTCCTGTAGCCGCATGGCGTTCGTACTTAAATATGGAACTAACCATTCCAATTTTCGCTGTCTCTTATACACCTCTCCGAGCCCACGAGACGCTACGCT
+
ABBBAFBABDABGFGGFGGGGFFFHHHGGHHAG335BBBGGF333BBFGHHHFBGFFHDEEEAEEHBEECFGGFGFGGDDFGHHGBDBGFCBFDGHH@EFHHHHFG/EAFFF4FHGFD4BE3B033B?BCGGE?FDCDGDC/?C/</<
@M02034:409:000000000-BFKT7:1:2106:13455:3685 1:N:0:31
AAAGTCGAGGTGCCTAAAGTGGCAACCCAGACTCAGCCTCTGGTTGGTGGTGTAGAGCTTCCTGTAGCCGCATGGCGTTCGTACTTAAATATGGAACTAACCATTCCAATTTTCGCTGTCTCTTATACACATCTCCGAGCCCACGAGACC
+
AB@AAFAADBAAGGGGGGGGGGGHGHHGDHGGHHFGGFFGFHHHF?AEGGDFGGHEFFHHHFGH5FFGFFG>FDGAEEEFDEBHHHH3DFD4FF33GGHHBCBHHHHGFFHHHFEGGD?FH4FEFGHBHBDHHHFHF?@D@AEA/CCAD?
@M02034:409:000000000-BFKT7:1:2106:12850:3692 1:N:0:31
AAAGTCGAGGTGCCTAAAGTGGCAACCCAGACTCAT
+
AAAA>BAADABABGGF4F4AFGFHHHGEGGHGH335
@M02034:409:000000000-BFKT7:1:2106:23275:3699 1:N:0:31
AAAGTCGAGGTGCCTAAAGTGGCAACCCAGACTCATCCGACGGTTGGTGGTGTAGAGCTTCCTGTAGCCGCATGGCGTTCGTACTTAAATATGGAACTAACCATTCCAATTTTCGCTGTCTCTTATACACATCTCCG
+
BABBAFBBB2AAGGGGGGGFGGGHHGHGGHHGHF3AFBEE2AEFFEFFCEAFHFH5FDDGFBFGB@BDGEGCFCF1/EEGDE2GFHHDGFFFGE3?GGF??0BBGFFD4BFHFFD/CDBFGHGF@F2DDGFFHGH2C
@M02034:409:000000000-BFKT7:1:2106:20841:3699 1:N:0:31
AAGTCGAGGTGCCTAAAGTTGCCACCCAGACTGCGTTTGGGGTTGGTGGTGTAGAGCTTCCTGTAGCCGCATGGCGTTCGTACTTAAATATTGAACTAACCATTCCAATTTTCGCTGTCTCTTATACACATCTCCGAGCCCACGCGACCT
+
>A1>A>1>>>ACFDDGGGGBB1BBFFGG00AG1B0EEABE?EEEEE/B?AAABF21GFFH1BFFFFGDE?/EE>F/EEF/>0>FGDGGFF>2BDB11F110BBEG2>BFFGHGG?EEEBDBGHGFBB>FD1<F1FA/B/?FCAC/<-A-C
@M02034:409:000000000-BFKT7:1:2106:9595:3750 1:N:0:31
AAAGTCGAGGTGCCTAAAGTGGCAACCCAGACTCATCCGACGGTTGGTGGTGTAGAGCTTCCTGTAGCCGCATGGCGTTCGTACTTAAATATGGAACTAACCATTCCAATTTTCGCTGTCTCTTATACACATCTCCGAGCCCACGAGAC
+
BABBAF?BBBBBGGGGCGGGGGGHHHHGGCHGHHGHGHG?EGFAFGGGGGEFGGHGEGHHFHGGFGHGHGGFFEAFFGGGGGHHHHFHHHGHFHBFHHFGHH3FHHEHHHHHHHGGGGGGHHHHHHGGHGHHGHGFDCCCGAFGCDGGD
@M02034:409:000000000-BFKT7:1:2106:18626:3755 1:N:0:31
AAAGTCGAGGTGCCTAAAGTGGCAACCCAGACTAAGCCGGCTGTTGGTGGTGTAGAGCTTCCTGTAGCCGCATGGCGTTCGTACTTAAATATGGAACTAACCATTCCAATTTTCGCTGTCTCTTATACACATCTCCGCGCCCACGAGACC
+
ABBBBFBA@?AAFGGFGGGGFFGFFHFG22FFFDGHFG22AAECBEFAFA1AFFG55DHGHFFGGHFFHGEEDEHHGGGEEEEHHHB@FF4B43F3GFBFFGHGGHEF4BB?GG/EEDGDGFFF3FG?DF?FGFFHD/<A?@GG/-@DGG
@M02034:409:000000000-BFKT7:1:2106:17063:3757 1:N:0:31
AAAGTCGAGGTGCCTAAAGTGGCAACCCAGACTGTTATTGGTCCTGAGCTTCCTGTAGCCGCATGGCGTTCGTACTTAAATATGGAACTAACCATTCCAATTTTCGCTGTCTCTTATACACATCTCCGAGCCCACGAGACCTCTCTACA
+
AABAAFBADDAAGGGGGGGGGGGHGHHGGHHGHHHHHHHHGHCFHGHHHHHHHHHHFGHGEGEGEHHGFGEEE2?GHBGGHHGHHFGHHF3FGHHHFHGFHFHHHGGGGGHHHHHHHHHFHHHGHHGFECFGEEGDDG/BFGFHHEFHH
@M02034:409:000000000-BFKT7:1:2106:22138:3760 1:N:0:31
AAAGTCGAGGTGCCTAAAGTGGCAACCCAGAGGGTGGGTGGTGTAGAGCTTCCTGTAGCCGCATGGCGTTCGTACTTAAATATGGAACTAACCATTCCAATTTTCGCTGTCTCTTATACACATCTCCAGCCCACGAGACCTCTCTACAT
+
BBCCCFBBCCBBGGGGGGGFGGGHHHHGGHHHGGGGGGGGGGGHGHGHHHHHFHHHHHHHGGEGGHHGEEGEEFFHHBGHHHHHH3FGHFHHHHHHHFHHGGHHGGGGGGHHHHHHHB?3FDBFGFGGHHF?HED/>?DFHHHHHHGFH
@M02034:409:000000000-BFKT7:1:2106:11729:3769 1:N:0:31
AAAGTCGAGGTGCCTAAAGTGGCAACCCAGACTTATCGGACGGTTG
+
BBBBBFBBDBAAGGGGFGGGCGGHGHHGGEHGHH5DDGG22AEEFF
@M02034:409:000000000-BFKT7:1:2106:18864:3772 1:N:0:31
AAAGTCGAGGTGCCTAAAGTGGCAACCCAGACTCAGGGTGGTAAGGAGGTTCCTGTGGCCGCATG
+
CBCCCFBCCCBCGGGGGGGGGGGHHHHGGHGGH333AFGE2E5FEG3A11B3BBGB3AAA0EA1>
@M02034:409:000000000-BFKT7:1:2106:18462:3773 1:N:0:31
AAAGTCGAGGTGCCTAAAGTGGCAACCCAGACTGCGAAGGGGGTTGGTGGTGTAGAGCTTCCTGTAGCCGCATGGCGTTCGTACTTAAATATGGAACTAACCATTCCAATTTTCGCTGTCTCTTATACACATCTCC
+
BBBBBFCCCB>AGGGGGGGGGGGHHHHGGHDGH33E22A222AAEEEEEEBFGHHFFFHHHGHGGFEFFEE?FEHHGEGGGGHHHHHHFHHHHGBBEGFHGHEGHGFFGHHHHHDGGGDFHGFHHHGHGHGHGHGF
@M02034:409:000000000-BFKT7:1:2106:14738:3777 1:N:0:31
AAAGTCGAGGTGCCTAAAGTGGCAACCCAGACTAATCAGAATGTTGGTGGTGTAGAGCTTCCTGTAGCCGCATGGCGTTCGTACTTAAATATGGAACTAACCATTCCAATTTTCGCTGTCTCTTATACACATCTCCGAGCCCACGAGACC
+
BBBBBFCBBC>AGGGGGGGGGGGHHHHGGHHGHHHHHHHHHHHHHHHGGGEFFGHHHHHHHHHFFGHHHGGGGGHHGGGGGEGHHHHHHHHHHHHGHHHHHHFHHHHGHHHHHHGGGGGHHHHHHHHHGHHHHHHHEBFFGGHGG@CGGE
@M02034:409:000000000-BFKT7:1:2106:13222:3780 1:N:0:31
ACAGTCGAGGTGCCTAAAGTGTCAACCCAGACTGTTTTTGGT
+
>A?1AF>ADD1ABFGGG1GDG3D33BG0FGHGHGHGFGF0/B
@M02034:409:000000000-BFKT7:1:2106:20041:3780 1:N:0:31
AAAGTCGAGGTGCCTAAAGTGGCAACCCAGACTCAG
+
BBBABFAB?@AAGGGGGGGGGGGHHHHGGHHGHFHH
@M02034:409:000000000-BFKT7:1:2106:13827:3781 1:N:0:31
AAAGTCGAGGTGCCTAAAGTGGCAACCCAGTATGTTGGTGGTGTAACTCTTCCTGTAGCCGCATGGCGTTCGTACTTAAATATGGAACTAACCATTCCAATTTTCGCTGTCTCTTATACACATCTCCGAGCCCACGAGACCTCTCTACA
+
B?A?AFAA3D>AGGGGGGFF5BCGGEFA2FBFHHHHHGFFDACFDGHHGFFHHHHHGHBDEE0AABFEA>FE?2BGBGBFGGBGE3BGHE3GGB3FFFF4BGFHHGDCFGHHBGFFHGB?GHFBGGHGEC/</?F>><DDEGHBGHHHF
@M02034:409:000000000-BFKT7:1:2106:15680:3790 1:N:0:31
AAAGTCGAGGTGCCTAAAGTGGCAACCCAGACTGTTGAGGGTGTAAAGCTTCCTGTAGCCGCATGGCGTTCGTACTTAAATATGGAACTAACCATTCCAATTTTCGCTGTCTCTTATACACATCTCCGAGCCCACGAGACCTCTCTACAT
+
BBBAAFB>>DAAFGGGGGGGGGGHHHHGFHGGHHGHHGHHGFGGGHGHHHHHHHHHGHHHG0AEEGGGFGFEBFGHHHGEGFHHH@@BBFGCGHGGHHHHHHHHHGGGGGHHHHHFHHHFHHGGFFBEDGCGGEFGCDGDFHHGHHHHHG
@M02034:409:000000000-BFKT7:1:2106:19442:3803 1:N:0:31
AAAGTCGAGGTGCCTAAAGTGGCAACCCAGAAGTGTGGTGGTGTAGAGCTTCCTGTAGCCGCATGGCGTTCGTACTTAAATATGGAACTAACCATTCCAATTTTCGCTGTCTCTTATACACATCTCCGAGCCCACGAGACCTCTCTACAT
+
AABBABAADAAAGGGFFFGGFGFHHHHGGDH33DBFEEGCEEGHFHGGHHHHFHHBFEDBAEAEEFBEEEGGGC?FGHFGHBHHHEHHHBFHHFFHDBFGFGHHBE/?EFFHHHHFHHHFHGE?FGGEGFCCFCCC/BADGHFHHHGHHG
@M02034:409:000000000-BFKT7:1:2106:12183:3804 1:N:0:31
AAAGTCGAGGTGCCTAAAGTGGCAACCCAGCAGGTTGGTGGTGTACCGCTTCCTGTAGCCGCATGGCGTTCGTACTTAAATATGGAACTAACCATTCCAATTTTCGCTGTCTCTTATACACATCTCCGAGCCCACGAGACCTCTCTACAT
+
1>1AADAA1D1A1FFGGGGDEDCAA0BA0FCGHF0BBAA/AAAGDBGF/AAAFGE12BGEE//>EFGE>E/E?0/>FDDDGF2FF11@ED1@>@FGHHGHE1GGHGGGGGHHHHHGHHHHFHGHHHHGGGGGGEGG/CCEGHHHHHHHHG
@M02034:409:000000000-BFKT7:1:2106:18938:3810 1:N:0:31
AAAGTCGAGGTGCCTAAAGTGGCAACTCAGACTGGGGTGGGGGTTGGTGGTGTAGAGCTTCCTGTAGCCGCATGGCGTTCGTACTTAAATATGGAACTAACCATTCCAATTTTCGCTGTCTCTTATACACATCTCGAGCCCACGAGACCT
+
BBBBBDBBBBABGGGGGGGGGGGHHHHHHHHHHHHHGEEEGGGEEGGEFEBBGHHHHHHHHHHHHHHHHGGGGGHHGGGGGGFHHHFGHHFHFFFGHHHHHHHHHHGHHGHHHFGGGGGHHHHHFHFGFHGFGHGHFGG?GHGGGGGGGG
@M02034:409:000000000-BFKT7:1:2106:12200:3810 1:N:0:31
AAAGTCGAGGTGCCTAAAGTGGCAACCCAGCCGGTTGGTGGTGTAT
+
>3AB>BAADD2>BFFFAAEFDGFCGE4BFCE22A2B2EEAAED135
@M02034:409:000000000-BFKT7:1:2106:11312:3819 1:N:0:31
ACAGTCGAGGTGCCTAAAGTGGCAACCCAGACTGGTCGGGGTGTAGAGCTTCCTGTAGCCGCATGGCGTTCGTACTTAAATATGGAACTAACCATTCCAATTTTCGCTGTCTCTTATACACATCTCCGAGCCCACGAGACCTCTCTACA
+
1>>1ADAA>A1>FFGGGGGGCBEGGHHC0BCBGHHHGGGCC/AFG1GHBBGEHHHHFHHFGE>EEGHC>E/E>0?FF2@1F2BGH11BF>1CG1BGHH2FGHHHFEEGGGHHHHHHHHHGHHHHHHHGGGGGGHGGGGGEGHHHHHHHG
@M02034:409:000000000-BFKT7:1:2106:16854:3819 1:N:0:31
AAAGTCGAGGTGCCTAAAGTGGCAACCCAGACTAAGGGCAATGTAGAGCTTCCTGTAGCCGCATGGCGTTCGTACTTAAATATGGAACTAACCATTCCCATTTTCGCTGTCTCTTATACACATCTCCGAGCCCACGAGACCTCTCTACAT
+
>3AAAFAA3A>>FGGGGGGGGGGFFHHGGHCGGHHHHG2BFGAGG5BFGFFHHHFGEFHGFAEEEGHGEG1?BB?GG4GFH4FGH3@FHFGHH3FGFH3BGHHGFFGGGEGHHGHHHHHFFHHHGHHGGGCCEHF<>CD/FFFHHHHHHF
@M02034:409:000000000-BFKT7:1:2106:11006:3822 1:N:0:31
AAAGTCGAGGTGCCTAAAGTGGCAACCCAGACTGCGGGGGAGGTTGGTGGTGTAGAGCTTCCTGTAGCCGCATGGCGTTCGTACTTAAATATGGAACTAACCATTCCAATTTTCGCTGTCTCTTATACACATCTCCGAGCCCACGAGACC
+
A?ABBFBBDBAAGGGGGGGGFFFHHFFEEHGFHHGGGGGGGCEGGGEEFDF?FEHEDDGHFFGHHHBHHGGGGEH0E?ECDAFGHG2BGH2DHH2<FGFGBFGHHGHFFGFGG1<EEDDG<GFGDG<GHHFFHHHGG--@CGHGG-CDFC
@M02034:409:000000000-BFKT7:1:2106:17039:3826 1:N:0:31
AAAGTCGAGGTGCCTAAAGTGGCAACCCAGACTGGGGTGGGGGTTGGTGGTGTAGAGCTTCCTGTAGCCGCATGGCGTTCGTACTTAAATATGGAACTAACCATTCCAATTTTCGCTGTCTCTTATACACATCTCCGAGCCCACGAGACC
+
AABBAFBBBB?AGGGGGGGGGGGHHHHGGHHGHHHHGAE2EGGGGGGEFGEFHHHGHHHHGHHHGHHHHGGGGGHHGFGGGEGHHHHHHHHHHHGHHHHHHHHHHHHFHHHGFHGGGGGHHGHHHHHHHHGHHHGGG@FGGGHGGGGGGE
@M02034:409:000000000-BFKT7:1:2106:11024:3827 1:N:0:31
AAAGTCGAGGTGCCTAAAGTGGCAACCCAGACTGCGGGGGTGG
+
AAA?>BAADDAAC1FGFGGGGF0AEFFAAGHCF1EAEEEG//>
@M02034:409:000000000-BFKT7:1:2106:17058:3833 1:N:0:31
AAAGTCGAGGTGCCTAAAGTGGCAACCCAGACTGTGGTGGGGGTTGGTGGTGTAGAGCTTCCTGTAGCCGCATGGCGTTCGTACTTAAATATGGAACTAACCATTCCAATTTTCGCTGTCTCTTATACACATCTCCG
+
A?AA>@>3>>>AFGGFB4BFAGEGHFGEGHGFGF3DF2B2EFE0AAEBCFE?BFDFFDFG@F@BBBBB3BE>EEGBEEEEDE2FFFGB3GFGGF33BGDB303BF3?33FGHHBDDFGC@@FGD@GFHHC2F1F?DA
@M02034:409:000000000-BFKT7:1:2106:17360:3839 1:N:0:31
AAAGTCGAGGTGCCTAAAGTGGCAACCCAGACTTATGGTGGTGTAGAGCTTCCTGTAGCCGCATGGCGTTCGTACTTAAATATGGAACTAACCATTCCCATTTTCGCTGTCTCTTATACACATCTCCGAGCCCAC
+
A@ABBFBAAD2>AGGGGGGGFGGHHHHGGH2FG5GHHHH52AFG3BDGBHHGEHG5FBD3A00BA1BE1>FEB21?B43BBEGFF3BG3B33FHGFGH3FFEGGG>EEGEFHFHHGHHFFFFHGFFD//B??//?
@M02034:409:000000000-BFKT7:1:2106:11093:3840 1:N:0:31
AAAGTCGAGGTGCCTAAAGTGGCAACCCAGGAGTATGGTGGTGTAGAGCTTCCTGTAGCCGCATGGCGTTCGTACTTAAATATGGAACTAACCATTCCAATTTTCGCTGTCTCTTATACACATCTCCGAGCCCACGAGACCTCTCTACAT
+
AABAAFCB?DABGGGGGGGFGGGHHHHGGHAFA2BFGHGHEGGHHGEHEHHHHHHHGHHHGGEGGHFEEEGEE2EFGHFHGFGHGBFBFG3GHGGHHHFHHHHHHGGGGGHHHHHHHGHHHHGFGDDGCGGCGEFF?B/DAGHHHHHHGH
@M02034:409:000000000-BFKT7:1:2106:14378:3847 1:N:0:31
AAAGTCGAGGTGCCTAAAGTGGCAACCCAGACTGCTACGAAGGTTGGTGGTGTAGAGCTTCCTGTAGCCGCATGGCGTTCGTACTTAAATATGGAACTAACCATTCCAATTTTCGCTGTCTCTTATACACATCTCCGAGCCCACGAGACC
+
BBBBAFBBDBABGGGGGGGFGGGFHHHGGGHGHHHHHHGGGFGAFHGBFEEFFGHHHHHHHGHFBGHHHEEEGGHHGGGGGGGHHHEFHHHGGHGFFGFFHHFHHHFHHHHHHFEFGGGFHFHHGHGFDGHHFHFHFGGGGGGGGGGGGC
@M02034:409:000000000-BFKT7:1:2106:19416:3851 1:N:0:31
AAAGTCGAGGTGCCTAAAGTGGCAACCCAGACTGTGCCTCATGTTGGTGGTGTAGAGCTTCCTGTAGCCGCATGGCGTTCGTACTTAAATATGGTACTAACCATTCCAATTTTCGCTGTCTCTTATACACATCTCCGAGCCCACGAGACC
+
BBCCCDBBBDABGGGGGGGGGGGHHHHGGHHGHHHB5G53BDGGGHE2C2BFCFHFA5GGAGHFG5F53BFCGEG1>>EFEE2??BF3BEGGD344BFFH313FD4D??FGFHF/EFAEGHHHHHHFFHHHGFHGHGCDGGGECD/@DDC
@M02034:409:000000000-BFKT7:1:2106:14104:3866 1:N:0:31
AAAGTCGAGGTGCCTAAAGTGGCAACCCAGACTCAGCCTCATGTTGGGGGTGCAGAGCTTGCAG
+
AAAAADAABDABGGGGGGGGFGGHHHHGGHGGCCAGF3F23DDD5D222AE013D513@33B3B
@M02034:409:000000000-BFKT7:1:2106:13403:3874 1:N:0:31
AAAGTCGAGGTGCCTAAAGTGGCAACCCAGACTGTTGGTAATAAGGAGCTTCCTGTAGCCGCATGGCGTTCGTACTTAAATATGGAACTAACCATTCCAATTTTCGCTGTCTCTTATACACATCTCCGAGCCCACGAGACCTCTCTACAT
+
AABBBFABBBBBGGGGGGGGGGGFHHHGGHEGHHHHHHEGGGFHHGHGHHHHGHHGBHHHGGCFGHHGGGGGGFFHHHGHHFHHHFDHHGFHHGHHHHHDFHHHHGGGGGHHHHHHHFHGHHGGHHFGGGGGGHGDC@/<FGHFGGGGHF
@M02034:409:000000000-BFKT7:1:2106:23462:3875 1:N:0:31
AAAGTCGAGGTGCCTAAAGTGGCAACCCAGACTCAGACTCATGTTGGTGGTGTAGTGC
+
AAA3AFBAAD>AGGGGGGGFFFFHHHHGG2FFHH3FBAFG35DGHFGEA?EAF3F535
@M02034:409:000000000-BFKT7:1:2106:13366:3883 1:N:0:31
AAAGTCGAGGTGCCTAAAGTGGCAACCCAGTCTGCGGGTGGTGTAGAGCTTCCTGTAGCCGCATGGCGTTCGTACTTAAATATGGAACTAACCATTCCAATTTTCGCTGTCTCTTATACACATCTCCGAGCCCACGAGACCTCTCTACAT
+
BBBBBDAABBABGGGGCFGGGGGHHHHGDHHHHHHGGGEEEGGHHHHHHHHHHHHHHHHHGGEGGHHGGGGGGHHGHHHHHHGHHGDFHHHHHFGHFG4FFGHGHGGGGGHHHHHHHHFHHFGGGHGG@FGGGHGGFGGD/GHHHHFHHF
@M02034:409:000000000-BFKT7:1:2106:22494:3894 1:N:0:31
AAAGTCGAGGTGCCTAAAGTGGCAACCCAGACTACGAATCAGGTTGGTGGTGTAGAGCTTCCTGTAGCCGCATGGCGTTCGTACTTAAATATGGAACTAACCATTCCAATTTTCGCTGTCTCTTATACACATCTCCGAGCCCACGAGAC
+
ABCCBFABCCBBGGGGGGGGGCGGHHHGGHHGHHFGAGHGFGHHHHGGGGEFHHHGHHHHHHHHHHHHGGGGGGHHGGGGGGFHHHHHHHHHHFFFFHGHHHGHHHHHHHHHHHGGGGGGHHHHHHHFHHGGFHHHF/CGGFHGGDCFG
@M02034:409:000000000-BFKT7:1:2106:22487:3910 1:N:0:31
AAAGTCGAGGTGCCTAAAGTGGCAACCCAGACTACGAATCAGGTTGGTGGTGTAGAGCTTCCTGTAGCCGCATGGCGTTCGTACTTAAATATGGAACTAACCATTCCAATTTTCGCTGTCTCTTATACACATCTCCGAGACCACGAGACC
+
A@AABFAAB2>4AFG5GG4EGCGHHHGFFEHGHHGGDA2EFDFDBFEGECEEGFGGBDDGGGF5G5FDHGC0E1B1EEEF>E?1EBG@EGDFG3BFFB3E??3BGB4?4BBDE4</E/EDHHEGFHFG?C1BBBDD/<>/?AFH/</??F
@M02034:409:000000000-BFKT7:1:2106:16623:3921 1:N:0:31
AAAGTCGAGGTGCCTAAAGTGGCAACCCAGACTAGTGGGTCGGTTGGTGGTGTAGAGCTTCCTGTAGCCGCATGGCGTTCGTACTTAAATATGGAACTAACCATTCCAATTTTCGCTGTCTCTTATACACATCTCCGAGCCCACGAGACC
+
A3AABFBADD>AGGGGGGGGGGGHGHHGGHGGHHHHGHGEHGGGGCGEGGABFGHHHGHHHGHGGHFFHGGGGGHFEEGGEFBGHGFFHFBHGHHHHGHGHHFHHHHGHHHHHHGGGGGGHHGHHGHHFHEHHHGFE/DCCFHGFCGGGF
@M02034:409:000000000-BFKT7:1:2106:16645:3930 1:N:0:31
AAAGTCGAGGTGCCTAAAGTGGCAACCCAGTCGGTTGGTGGTGTAAAGCTTCCTGTAGCCGCATGGCGTTCGTACTTAAATATGGAACTAACCATTCCAATTTTCGCTGTCTCTTATACACATCTCCGAGCCCACGAGACCTCTCTACAT
+
AABBADAABB>AGGGGGGGGGGGHHGHFGHABFFEEGGEFGFGHGHEGGGHHHHHHHHHHFGEFGHEEFEGEEGHHHHHHHBEHHEHHHGHHHHGHHGHFGGHHGFEEGGHHEHHHHHHGHHFBGGGGCFGGCGFG@CGGEHHGHGHGD<
@M02034:409:000000000-BFKT7:1:2106:22154:3930 1:N:0:31
AAAGTCGAGGTGCCTAAAGTGGCAACCCAGACTACGGGTGGTGTAACTCTTCCTGTAGCCGCATGGCGTTCGTACTTAAATATGGAACTAACCATTCCAATTTTCGCTGTCTCTTATACACATCTCCGAGCCCACGAGACCTCTCTACAT
+
AAAAAFAB3A>AGGGGGGGGFFFHHHHGGHHGHGHGGGGGFEFHHHHGHHGFHHHHHHHHGGGGGGHGEEFGEFFHHFHHGGGHHFGGGFFCGHHHHHFFHHHHHCGGGGGHHHHGHHHGHHHHHHHGGGFCGGGG?GGGGGHHHGFHHF
@M02034:409:000000000-BFKT7:1:2106:15115:3936 1:N:0:31
AAAGTCGAGGTGCCTAAAGTGGCAACCCAGACTAAGGATAATGTTGGTGGTGTAGAGCTTCCTGTAGCCGCATGGCGTTCGTACTTAAATATGGAACTAACCATTCCAATTTTCGCTGTCTCTTATACACATCTCCGAGCCCACGAGACC
+
BBBABFBBDD>ACGGGGGGGGGGHGHHGGHHGHHHHHHHGHHHFGGHEFEEFGHHHHHGHHHHHHHHHHGGGGGHHGFGGGGFHHHGHHHFHHHHHHH@GHHHHGHHHHHHHHHGGGGGHHHHHHHHHGHHHHHHHGGGGGGHGGGGGGE
@M02034:409:000000000-BFKT7:1:2106:8188:3944 1:N:0:31
AAAGTCGAGGTGCCTAAAGTGGCAACCCAGACTATTAAGACTGATGGTGGTGTAGAGCTTCCTGTAGCCGCATGGCGTTCGTACTTAAATATGGAACTAACCATTCCAATTTTCGCTGTCTCTTATACAC
+
AAAABDAADDAACBFGGGGGGB24FGHAFHAF335DFGEBABF3D5FBFEEFFBG5F53G5BFBB5A53AEFEGFFGA>F1E?G?4DG@G44BGB3GEFF3FFFFGDGHFGBHHGFGG/3BDE??FB44B
@M02034:409:000000000-BFKT7:1:2106:22520:3949 1:N:0:31
AAAGTCGAGGTGCCTAAAGTGGCAACCCAGACTTCTTCTCGTGTTGGTG
+
ABAABD3ABDABBGGGGGGGGFEFFFGEGHHCGB5DA5D3AF2AFAEAA
@M02034:409:000000000-BFKT7:1:2106:22502:3955 1:N:0:31
AAAGTCGAGGTGCCTAAAGTGGCAACCCAGACTTCTTCTCGTGTTGGTGGTGTAGAGCTTCCTGTAGCCGCATGGCGTTCGTACTTAAATATGGAACTAACCATTCCAATTTTCGCTGTCTCTTATACACATCTCCGAGCCCACGAGACC
+
BBBABFBBBBBBGGGGEEGGGFGGHGHGGHHGHGDHHHHFFFGHGHAAFEFFGHHH5FHG5FGFHFHHFGGEFEG1EEEFG12GCGGDB4BEG33@FFGHCC3FGFFE4FGHHGGGGGGHFHFHDHHHHG2GGBFDFBCCGEGFC/@FGC
@M02034:409:000000000-BFKT7:1:2106:9378:3959 1:N:0:31
AAAGTCGAGGTGCCTAAAGTGGCAACCCAGAAGGTTGGTGGTGTACCTCTTCCTGTAGCCGCATGGCGTTCGTACTTAAATATGGAACTAACCATTCCAATTTTCGCTGTCTCTTATACACATCTCCGAGCCCACGAGACCTCTCTACAT
+
CCCCCFABBBAAGGGGGGGGGGGHHHHGDHAGHHHH22EFDG2FG5DEGHHGHHHHHFHHDGEEEHGGEFGGG2FFG4FGHEGHHBFGG3BGH3FGHGGFHGHHHGGGGGHHHHHHHBFEHHFGGHEF?CFGFGGDCGGGFHHHHFDGHF
@M02034:409:000000000-BFKT7:1:2106:22183:3964 1:N:0:31
AAAGTCGAGGTGCCTAAAGTGGCAACCCAGACTGGGGTGGGGGTTGGTGGTGTAGAGCTTCCTGTAGCCGCATGGCGTTCGTACTTAAATATGGAACTAACCATTCCAATTTTCGCTGTCTCTTATACACATCTCCGAGCCCACGAGAC
+
CCCCCFCCCCAAGGGGGGGGGGGHHHGGGHHAGHDGG2AFGGGEGEGFEFEFGDHHHHHHGHHGGGHGGEGEGGHHGEEFFFFHHHFHHHHHHHFFFFHGFHEFBBFFD?GFHDDGGGGGHFFGHFFDFGDGCG?FCA-AFGHECFCGD
@M02034:409:000000000-BFKT7:1:2106:19000:3969 1:N:0:31
AAAGTCGAGGTGCCTAAAGTGGCAACCCAGACTGGGGGTG
+
A@AAAFAAD111FGGGGGGGGGGGHHHGGHHGHGCHC//E
@M02034:409:000000000-BFKT7:1:2106:22159:3970 1:N:0:31
AAAGTCGAGGTGCCTAAAGTGGCAACCCAGACTGGGGGTGGGGTTGGTGGTGTAGAGCTTCCTGTAGCCGCATGGCGTTCGTACTTAAATATGGAACTAACCATTCCAATTTTCGCTGTCTCTTATACACATCTCCGAGCCCACGAGAC
+
BBBBBFAABBABGGGDG4EFEGFHHHGGCA2CFGAH222AE0EECGEEFEEFGHHHHHHHHHHGHHFGFF?@EGHHGEGEE/FGGBG33B?GH33FFHFFFF2FGHHG3FGBGF?/<ADFHHGD?GFDBG1CGHFGD@->@FEGG?-C?
@M02034:409:000000000-BFKT7:1:2106:9389:3975 1:N:0:31
AAAGTCGAGGTGCCTAAAGTGGCAACCCAGAAGGTTGGTGGTGTACCTCTTCCTGTAGCCGCATGGCGTTCGTACTTAAATATGGAACTAACCATTCCAATTTTCGCTGTCTCTTATACACATCTC
+
A?AA>BA>D>A4BGGFFFGFAFEFFFGFGHH33BABEEGGGGFBD5DDFHHHGFGFFFDGEGFG1F1EEEFEEHHGHFHEHFHHGEGFBBGHHFHFFG44FGHHGGEEFGDG4GEGHF4??3B?BF
@M02034:409:000000000-BFKT7:1:2106:19406:3982 1:N:0:31
AAAGTCGAGGTGCCTAAAGTGGCAACCCAGACTCATACGAATGTTGGTGGTGTAGAGCTTCCTGTAGCCGCATGGCGTTCGTACTTAATTATGGTACTAACCTTTCCAATTTTCGCTGTCTCTTATACACATCTCCGAG
+
B3AAADABBBAAGGGGGFGFGGGHHHHGGHHGHGFDF5G22BGG5GH2A2EFA3FEFBFC5FFH5BF53EE0EAE1>E@1EE21FFHF4@FDB344BFFH3B3B3??FFHHHGBEFGEEHG4FFGFH4BCGHHH3GA>@
@M02034:409:000000000-BFKT7:1:2106:18986:3987 1:N:0:31
AAAGTCGAGGTGCCTAAAGTGGCAACCCAGACTGGTGGTGGTGTAAAGCTTCCTGTAGCCGCATGGCGTTCGTACTTAAATATGGAACTAACCATTCCAATTTTCGCTGTCTCTTATACACATCTCCGAGCCCACGAGACC
+
BBBBBFBBDBBBGGGGGGGGGFGF4GHGGHG2FA25BEEGGGGHH5F5BGFHHHHHHHHHGGFEGHHGGGGGGGFGHGGHHHHHHGGHGHFHHBFHHHFFGHHHHGGGGGHHHHHHHHHHHHHHHHHGGGGGFHGGCCDGG
@M02034:409:000000000-BFKT7:1:2106:10447:3988 1:N:0:31
AAAGTCGAGGTGCCTAAAGTGGCAACCCAGACTAGTGGGGGGGTTGGTGGTGTAGAGCTTCCTGTAGCCGCATGGCGTTCGTACTTAAATATGGAACTAACCATTCCAATTTTCGCTGTCTCTTATACA
+
BABBBFBBBBBBGGGGGGGGGGGHHHGGGHFCGGFGFHHCE/@DDGGDA.DE9BF0BC9:0FFGCB0;9CF?DDF.:;=EDD.AEFFBFFFBBB//BFFF/9/B/9B/FFFFF/=DDDA:BFBBBB9/9
@M02034:409:000000000-BFKT7:1:2106:19007:3990 1:N:0:31
AAAGTCGAGGTGCCTAAAGTGGCAACCCAGACTGTGGGTGGTGTAAATCTTCCTGTAGCCGCATGGCGTTCGTACTTAAATATGGAACTAACCATTCCAATTTTCGCTGTCTCTTATACACATCTCCGAGCCCAC
+
A?AA>DAADAA>BFG11ABAAFAGFFGFGHHGHB1DCAEEGEGBFG2DFGHHH1BBBD2BEEEE/B0>?/FEEGGGHGE1FFDHGBGBFBGHG1GGBB2BBGGHGGE/E/EGFFD1BF2F<1B1BB1<<BC/FEE
@M02034:409:000000000-BFKT7:1:2106:17264:3991 1:N:0:31
AAAGTCGAGGTGCCTAAAGTGGCAACCCAGACTGGGGGG
+
BAAABFABBB>AGGGGGGGGGGGHHHHGGFHGGHHCGGG
@M02034:409:000000000-BFKT7:1:2106:17014:4000 1:N:0:31
AAAGTCGAGGTGCCTAAAGTGGCAACCCAGACTAATTGTGGGGTTGGTGGTGTAGAGCTTCCTGTAGCCGCATGGCGTTCGTACTTAAATATGGAACTAACCATTCCAATTTTCGCTGTCTCTTATACACATCTCCGAGCCCACGAGACC
+
A?AA>DAAD>AAGGGGEFGGDFFGHHGEGHHGGGGG5BFADEF2AAEB1EEEAFGHFFGH5FFBBAF5FEFEGEFEEAEF?EFFGGFGGHGFDFE3EGBC303FH4?DGHGFGBE/EDGFH3BHHHFHBC2GGHBGC<<<@FHEGGCDCF
@M02034:409:000000000-BFKT7:1:2106:16995:4000 1:N:0:31
AAAGTCGAGGTGCCTAAAGTGGCAACCCAGACTAATTGTGGGGTTGGTGGTGTAGAGCTTCCTGTAGCCGCATGGCGTTCGTACTTAAATATGGAACTAACCATTCCAATTTTCGCTGTCTCTTATACACATCTCCGAGCCCACGAGACC
+
A3AABFABBB>>BGGGGGGGG4FFGHHGGHHGGHHHHHFGGGAAEEGGFGAFGHHGHHHHGHHHHHHHHG@EGEHHGGGGEEBGEFGHHHFHHHHBGH?GHGGFHHHHHHHHHHGGGFDFHHHHGHHFGHGHHHHHG@CGGGHGGGGGGF
@M02034:409:000000000-BFKT7:1:2106:9952:4012 1:N:0:31
AAAGTCGAGGTGCCTAAAGTGGCAACCCAGACTCAGCAGAATGTTGGTGGTGTAGAGCTTCCTGTAGCCGCATGGCGTTCGTACTTAAATATGGAACTAACCATTCCAATTTTCGCTGTCTCTTATACACATCTCCGAGCCCACGAGAC
+
BBBBBFAABBBBGGGGGGGGGGGHGHFGGHHGHHHHGHHFGGHGHHHGFEEFHHHFGHHHGHHGHHHHHGGGGGHHGGGGGGGHHHGFHHGHHHFEGHGGHFFHHHFHHHGHHHGGGGGHHGHHHFHHFFHHHHGHDDGCDFHGGGGGG
@M02034:409:000000000-BFKT7:1:2106:22282:4026 1:N:0:31
AAAGTCGAGGTGCCTAAAGTGGCAACCCAGTGTGTTGGTGGTGTAGGTCTTCCTGTAGCCGCATGGGG
+
3AAAADAADDABCGGGGGGGGFCAFEGEGH3FGE232FAFAAFGF5FG55DDA5BA5B5BBE01AG1A
@M02034:409:000000000-BFKT7:1:2106:22895:4033 1:N:0:31
AAAGTCGAGGTGCCTAAAGTGGCAACCCAGAATGTTGGGGGTGTACCTCTTCCTGTAGCCGC
+
AABABF@BDBBBGGGGFGGDDFGHFHHEG2DAGDDFE22E20AE355B33B5D5FA55F31>
@M02034:409:000000000-BFKT7:1:2106:18964:4033 1:N:0:31
AAAGTCGAGGTGCCTAAAGTGGCAACCCAGACTCCTCAGCT
+
BBBBBFAABDBAGGGGGAGGGGGHGHHGGHHGHCHH2F335
@M02034:409:000000000-BFKT7:1:2106:23401:4039 1:N:0:31
AAAGTCGAGGTGCCTAAAGTGGCAACCCAGACTATTCAGGCGGTTGGTGGTGTAGAGCTTCCTGTAGCCGCATGGCGTTCGTACTTAAATATGGAACTAACCATTCCAATTTTCGCTGTCTCTTATACACATCTCCGAGCC
+
AAB3AF3ADBAA4GGGFGGFGFGHHHHFGHGGHHHHBGHBFECEE?CGGGEAFFHBDGHHHHHGFEF5FEEGFGH1EEEGGFBGCFBBFGBGFHBBGGG33EBFHFGF4FGHHF@DGDC1FGFGFH22@FGHGFGDD/A/@
@M02034:409:000000000-BFKT7:1:2106:9687:4055 1:N:0:31
AAAGTCGAGGTGCCTAAAGTGGCAACCCAGACTGTTTTTAATGTAGAGCTTCCTGTAGCCGCATGGCGTTCGTACTTAAATATGGAACTAACCATTCCAATTTTCGCTGTCTCTTATACACATCTCCGAGCCCACGAGACCTCTCTACAT
+
BBBBBFBBBDAAGFGGGGGGGGFGFHFFGHHGHHHHGHGHHGHFGHHHHHHHFHHGHHHHGGGEGHHGGGGGGEGGHFFGHHHHH3BFGGHHHGGHGEHHGGHHFGGDGGHHFFHHHD4?BFBBFEEFEC?CGFFG/BDDGHHHHHHGHH
@M02034:409:000000000-BFKT7:1:2106:8273:4056 1:N:0:31
AAAGTCGAGGTGCCTAAAGTGGCAACCCAGACT
+
1>>>>3>AD>>ACE1FGGG3BAA0AGHA0AAFF
@M02034:409:000000000-BFKT7:1:2106:18494:4074 1:N:0:31
AAAGTCGAGGTGCCTAAAGTGGCAACCCAGACTTCTGCTAATGTTG
+
AAAAAFBBBB>AGGGGFGGGGGGHHHHGGHHGHFDGHDH55DGHDG
@M02034:409:000000000-BFKT7:1:2106:12399:4076 1:N:0:31
AAAGTCGAGGTGCCTAAAGTGGCAACCCAGACTAAGAATACGGTTGGTGGTGTAGAGCTTCCTGTAGCCGCATGGCGTTCGTACTTAAATATGGAACTAACCATTCCAATTTTCGCTGTCTCTTATACACATCTCCGAGCCCACGAGACC
+
ABABAFBBBBBBGGGGGFGFFGGHHHHFFHGGHHHHCHHHAEEBFEFEEFAEFEGFDDGEDGGFGGF5BEE@EEF1>E@F?ECEGHHHFGFFDG33BGFGCHBGHBBDGGHHGHGFGGFFHFFGFHHGHHGGFGFGD?C?CFHGGGGFGF
@M02034:409:000000000-BFKT7:1:2106:20195:4078 1:N:0:31
AAAGTCGAGGTGCCTAAAGTGGCAACCCAGACTGTTGGTCCGGTAACTCTTCCTGTAGCCGCATGGCGTTCGTACTTAAATATGGAACTAACCATTCCAATTTTCGCTGTCTCTTATACACATCTCCGAGCCCACGAGACCTCTCTACAT
+
AAA?ADAADDBAFGGDGGGFG4FFFHHGGHHGFHFGHGAGHEEAAFHHHHHFHHHHHHHGFFCGEFFEEEFGEGA1GDG3BBFHFGB3GGFHFHHFGGFBGFHHHEDDGGFHHHHHH444B?BGGHHGCC/@FFGB/>/<?11DFGF11F
@M02034:409:000000000-BFKT7:1:2106:14638:4082 1:N:0:31
AAAGTCGAGGTGCCTAAAGTGGCAACCCAGACTGTTGGTGGTAAGACGCTTCCTGTAGCCGCATGGCGTTCGTACTTAAATATGGAACTAACCATTCCAATTTTCGCTGTCTCTTATACACATCTCCGAGCCCACGAGACCTCTCTACA
+
AAABADABBB>AGGGGGGFFGGGFHHHGGHHGHHHHHGEFGECFHHFGGGGGHGGGGHHHGGFGGHGGEFGFGHHHGHHHHHHHHFGHHGHHHHHHFHHHHHGHHGGGGDHHHHHHHHHFGGGGHHFGFGCGGHGFGCFCFGHHGHHHH
@M02034:409:000000000-BFKT7:1:2106:21331:4120 1:N:0:31
AAAGTCGAGGTGCCTAAAGTGGCAACCCAGACTATTACTGGGGTAGCTGGTGCTGTGT
+
AAAAAFAADBBBGGGGFFFDGGGHGHFGEHGGH35F5DDG32EF223DAEH233D535
@M02034:409:000000000-BFKT7:1:2106:14574:4126 1:N:0:31
AAAGTCGAGGTGCCTAAAGTGGCAACCCAGACTGTTGGTGGTGGGAGGCTTCCTGTAGCCGCATGGCGTTCGTACTTAA
+
>3AA3BA>>2>>BEFFCGFFF4AFFFBEGGHFHC3DEGECDECEE21AAFGFHFFBDF5FECCFBCB>1>FEEGGHHGH
@M02034:409:000000000-BFKT7:1:2106:18634:4140 1:N:0:31
AAAGTCGAGGTGCCTAAAGTGGCAACCCAGACTGGGGATTTGGTTGGTGGTGTAGAGCTTCCTGTAGCCGCATGGCGTTCGTACTTAAATATGGAACTAACCATTCCAATTTTCGCTGTCCTTATACACATCTCCGAGCCCACGAGACCT
+
ABABBFBAADAAFGGGGGGGGGGH4GHFFHGCGFDCEDFHHE5ABAAEGDGFH3G5FBFHFFGFFDGFG?EEEGHHEGGGGGEHHHHHFHBGHE3EGHHHBG3GFFGD4FGGH4@?E??3BGHFGFGDFDGFHHGGCDGGC<F/</??.G
@M02034:409:000000000-BFKT7:1:2106:18112:4163 1:N:0:31
AAAGTCGAGGTGCCTAAAGTGGCAACCCAGACTACGAAGCATGTTGGTGGTGTAGAGCTTCCTGTAGCCGCGTGGCGTTCGTACTTAAATATGGAACTAACCATTCCAATTTTCGCTGTCTCTTATACACATCTCCGAGCCCACGAGAC
+
BBBBBF3AADBBGGGGGGGGGGGHHHHGGHHGHGFEEHGGGGHHHHHECAEEFDG5DAFFFFGHHFHBBEE0EFF/>EEFEE21FEG3D?FFGG33BFGH303B?BG4FGHHG4EFGGEHHGGGEDFFFFHHHBGBA/DGGFHFG@CFD
@M02034:409:000000000-BFKT7:1:2106:16711:4187 1:N:0:31
AAAGTCGAGGTGCCTAAAGTGGCAACCCAGACTGAGGATTGGGTTGGTGGTGTAGAGCTTCCTGTAGCCGCATGGCGTTCGTACTTAAATATGGAACTAACCATTCCAATTTTCGCTGTCTCTTATACACATCTCCGAGCCCACGAGAC
+
ABBCBFBBCCBCGGGGGGGGGGGHHHHGGHHGHHFFFHHDGHHEFEGFEFEFFFGFFEFFFGHFBFBDBEFCGFHEEEEGGGEHHHHHGHHHFF33FGGFEF3FHFFFHHGHHFEFGD/?FFGGGHHHFEHHHHHFD@CD?EHEFGGGG
@M02034:409:000000000-BFKT7:1:2106:11008:4196 1:N:0:31
AAAGTCGAGGTGCCTAAAGTGGCAACCCAGACTAAGGGTGGTGTAGAGCTTCCTGTAGCCGCATGGCGTTCGTACTTAAATATGGAACTAACCATTCCAATTTTCGCTGTCTCTTATACACATCTCCGAGCCCACGAGACCTCTCTACAT
+
BBBBBFAADBABGGGGGGGGGGGHHGHGGHHGH3BF3GF2EAFHHHHFHFHFHFHFFHHG?E0BEEAEEEGEE??FG4B3F4@B3BFFH3FGH3BBFDGGFHHHGGGGGGHHFGHHH4FFGDGBFFDGGFGGGFFFC@BDFFGHHHHHHF
@M02034:409:000000000-BFKT7:1:2106:20479:4204 1:N:0:31
AAAGTCGAGGTGCCTAAAGTGGCAACCCAGACTGCT
+
A1>AAFAA>>>AFGBGGGGGFFFCGHHEFFGFHB0D
@M02034:409:000000000-BFKT7:1:2106:15028:4217 1:N:0:31
AAAGTCGAGGTGCCTAAAGTGGCAACCCAGACTAATAATTCGGTTGGTGGTGTAGAGCTTCCTGTAGCCGCATGGCGTTCGTACTTAAATATGGAACTAACCATTCCAATTTTCGCTGTCTCTTATACACATCTCCGAGCCCACGAGACC
+
>>A3>D>>ADAAGGGGGGFG5GCBGHGEFHHGEDHGHGHHGGGGG2EEGG1AFGHGFHHHF3AFBFGHGGEGGGHHCEGFGEHHGH@FHHFEGHFGGG?FBGFGFG4F4GGHHHGGGGGHHFHHEHGHFHHGGHGHD/DCGCHGGCGGFG
@M02034:409:000000000-BFKT7:1:2106:18476:4223 1:N:0:31
AAAGTCGAGGTGCCTAAAGTGGCAACCCAGACTGCGAGTGGTGTAGAGCTTCCTGTAGCCGCATGGCGTTCGTACTTAAATATGGAACTAACCATTCCAATTTTCGCTGTCTCTTATACACATCTCCGAGCCCACGAGACCT
+
BBBBBF>ADDBBGGGGGGGGGGGHHHHGGHHGHFB22A2AFHF2A5F5GHHHHHHHGHHHGGAEGHHGGGGGGGGHHHFDF4GHHEFBGF3FC3BGHGGGGGHHHGGGGG3FFHHGG4GGHFGFHHF<</CDFGGC/B/D/<
@M02034:409:000000000-BFKT7:1:2106:13564:4239 1:N:0:31
AAAGTCGAGGTGCCTAAAGTGGCAACCCAGACTGCTGGTGGTTTTGAGCTTCCTGTAGCCGCATGGCGTTCGTACTTAAATATGGAACTAACCATTCCAATTTTCGCTGTCTCTTATACACATCTCCGAGCCCACGAGACC
+
AAABAFAABBAAGGGGGFGFGGGHHHHGGHHGHHBGHHBGGGGHCG2FGHHHHHHHHHHHGFEGGHHGGGGFEGHHHGHHHHHHHGHHGHHHHGHHHHHHHHHHHGGGGGHHHHHHHHHHHHHHHHHGGGGGGHGGCGGGA
@M02034:409:000000000-BFKT7:1:2106:20827:4243 1:N:0:31
AAAGTCGAGGTGCCTAAAGTGGCAACCCAGACTGCTCGGGGTGTAGAGCTTCCTGTAGCCGCATGGCGTTCGTACTTAAATATGGAACTAACCATTCCAATTTTCGCTGTCTCTTATACACCTCTCCGAGCCCACGAGACCTCTCTACAT
+
BBBCBFCCCCABGGGGGGGGGGGHHHHGGHGDFG3GGEGCEEGGFHGHFHHGHFHGFDBDEG0EEEFE?>FEGBE?FGDGGHGEB3GHFDGFFGGHHFHHFGFHHEGDEGHH4?HHH3BDB2BBBBFDCGG@FCFC@@?EEG11<DGG1=
@M02034:409:000000000-BFKT7:1:2106:15968:4259 1:N:0:31
AAAGTCGAGGTGCCTAAAGTGGCAACCCAGACTAATAAGAATGTTGGTGGTGTAGAGCTTCCTGTAGCCGCATGGCGTTCGTACTTAAATATGGAACTAACCATTCCAATTTTCGCTGTCTCTTATACACATCTCCGAGCCCACGAGAC
+
BCCCCFBCCCAAGGGGGGGGGGGHHHHGGHHGHHGHHHHHHHHGGHEE2EBFB3GFFFGGGHHB5DADFEFCGGHGFEEGGFFFHHHHGHGGFF3BGHHHHH3FEFGBFHFHHHEGGD?BGBGFGHHGHHH2GHHFE?CFDGFGGC@DG
@M02034:409:000000000-BFKT7:1:2106:7463:4262 1:N:0:31
AAAGTCGAGGTGCCTAAAGTGGCAACCCAGCTGGTGGGTGGTGTAGAGCTTCCTGTAGCCGCATGGCGTTCGTACTTAAATATGGAACTAACCATTCCAATTTTCGCTGTCTCTTATACACATCTCCGAGCCCACGAGACCTCTCTACAT
+
A1AAAFAADD>AABFGGGGGDBFBFFHF0FGBGHHHGGEA/FAFFDGGHHHHHHHHHHHHGGABEGEEEGGEEB>FGFGFHFGHHEFHFG1FA1BFFH2FGGHGHGGGCFGHHHHHHHDFHFGFHH1E>CGGGGGGCGAEGGHHGHHHGF
@M02034:409:000000000-BFKT7:1:2106:10003:4274 1:N:0:31
AAAGTCGAGGTGCCTAAAGTGGCAACCCAGACTCAGCAGCAGGTTGGTGGTGTAGAGCTTCCTGTAGCCGCATGGCGTTCGTACTTAAATATGGAACTAACCATTCCAATTTTCGCTGTCTCTTATACACATCTCCGAGCCCACGAGACC
+
CCCCCFBCCBAAGGGGGGGGGGGHGHHGFHHGHHHHHGHHFGHFHHFEFGFFGHHHHHHHHHHFGHHHHGGGGGHHGGGGGGHHHHGGHHGHHFHHGGGGHHGHHHGHHHHHHHGGGGFFHHHHHHGHGHHHFHGHGFFCGGHGGGGGGF
@M02034:409:000000000-BFKT7:1:2106:7475:4276 1:N:0:31
AAAGTCGAGGTGCCTAAAGTGGCAACCCAGCTGGTGGGTGGTGTAGAGCTTCCTGTAGCCGCATGGCGTTCGTACTTAAATATGGAACTAACCATTCCAATTTTCGCTGTCTCTTATACACATCTCCGAGCCCTCGAGACCTCTCTACAT
+
>3AA>BA>A>AAGGGGGFGGDGFGHHHGFHHB32BBE?EEFAFABDFDGFHHHAFBFFAFEGFGECB>E0B1BFGGHGGGHBFHHDGEHEFHHFGHGF4?FGGHFE//?EEGHG4BGFB4BFG2FBFDCGG/F2<B??H?EHG<C1FFF?
@M02034:409:000000000-BFKT7:1:2106:13122:4281 1:N:0:31
AAAGTCGAGGTGCCTAAAGTGGCAACCCAGACTCCGGGTGGTAATGAGCTTCCTGTAGCCGCATGGCGTTCGTACTTAAATATGGAACTAACCATTCCAATTTTCGCTGTCTCTTATACACATCTCCGAGCCCACGAGACCTCTCTACAT
+
A3AABFBBCBACGGGGGGGGGGGHHHHGGHGGHHHDGGE?E1BFHHHHHHHHHHHHHHHHGGEEGHHGFGGGEGHHHHHHHHHHHFHHHGHHHHHHHHGEHHHHHGGGGGHHHHHHHHHGHHHGHHGG@CGGGHGG@DGGGHHHGD1FGG
@M02034:409:000000000-BFKT7:1:2106:12559:4293 1:N:0:31
AAAGTCGAGGTGCCTAAAGTGGCAACCCAGACTAATTCGTCGGTTGGTGGTGTAGAGCTTCCTGTAGCCGCATGGCGTTCGTACTTAAATATGGAACTAACCATTCCAATTTTCGCTGTCTCTTATACACATCTCCGAGCCCACGAGA
+
BBBBBFABBBAAGGGGGGFGGGGHHHHGGHHGHHHHFGGB2AEE2EAE1EEEA3FBDAABAFEFB55@3E@0BBBC@EEF??2?FGHHDFDGFE33BFFG303FDDG4BFEHHEE/EDCGBFFF3?GDG2GHHHHDD/BCGCC?</<A
@M02034:409:000000000-BFKT7:1:2106:22603:4297 1:N:0:31
AAAGTCGAGGTGCCTAAAGTGGCAACCCAGAAGGTTGGTGGTGTATCTCTTCCTGTAGCCGCATGGCGTTCGTACTTAAATATGGAACTAACCATTCCAATTTTCGCTGTCTCTTATACACATCTCCGAGCCCACGAGACCTCTCTACAT
+
BBCCBFBBBBAAGGGGGGGGGGGHHHHGGHHHHHGHHGGDFEFHHHHHHHHHHHHHHHHHGGEEFFHGFGGGGBFGHHHHHHHHHFGHHHHHHGGHHHHHHHHHHGGGGGHHHHHHHHHHHHFGHHGDDGGGGGFDCGGGEHHHHHHGHF
@M02034:409:000000000-BFKT7:1:2106:8146:4309 1:N:0:31
AAAGTCGAGGTGCCTAAAGTGGCAACCCAGACTGTTGGTATTGTACAGCTTCCTGTAGCCGCATGGCGTTCGTACTTAAATATGGAACTAACCATTCCAATTTTCGCTGTCTCTTATACACATCTCCGAGCCCACGAGACCTCTCTACAT
+
CCCCCFCC@BBBGGGGGGGGGGGHHHHEGHHGHHFG32B555DFE5BGCHHDEFHHFHHAEE0EEGEEAEGGG21FGF5GHHFHH3GHFFGFFFGGHFGFGFHHHGGGGGFHHHHHHHGFGHF?FFGGCCGDFAFGGGGG?2@2G11<FF
@M02034:409:000000000-BFKT7:1:2106:21086:4315 1:N:0:31
AAAGTCGAGGTGCCTAAAGTGGCAACCCAGACTCAGCAGGTGGTTGGTGGTGTAGAGCTTCCTGTAGCCGCATGGCGTTCGTACTTAAATATGGAACTAACCATTCCAATTTTCGCTGTCTCTTATACACATCTCCGAGCCCACGAGAC
+
BBBBBFBBBBBBGGGGGGGGGGGHHHHGGHHGHHFFHCHHFFFGGGGGGGEFHHHHHHHHHHHHGFHHHGGGGGHGGGGGGGHHHHHHHHHHHEGHHHHHHHHHHHHGEHHHHGGGGGGFFHHHHHBGHHFHFFDFF<<CFGHGGGGDG
@M02034:409:000000000-BFKT7:1:2106:12871:4317 1:N:0:31
AAAGTCGAGGTGCCTAAAGTGGCAACCCAGACTAATAAGAATGTTGGTGGTGTAGAGCTTCCTGTAGCCGCATGGCGTTCGTACTTAAATATGGAACTAACCATTCCAATTTTCGCTGTCTCTTATACACATCTCCGAGCCCACGAGACC
+
A?AAAFBBBDAAGGGCFGGGFGFHHHFGFHGGHHHGHHHH5BGD5GFEFEEEFGHGFBGHHHHBBFGFFECCGGHGEGGFDFFHHHHGFHGHFHFBFGFBGGBHGGBFFHHFHHGEGFFBFFFHFHFHFGDGBGB2?<@<CGHEGCCDDF
@M02034:409:000000000-BFKT7:1:2106:21771:4323 1:N:0:31
AAAGTCGAGGTGCCTAAAGTGGCAACCCAGACTACTGGTAAGGTTGGTGGTGTAGAGCTTCCTGTAGCCGCATGGCGTTCGTACTTAAATATGGAACTAACCATTCCAATTTTCGCTGTCTCTTATACACATCTCCGAGCCCACGAGACC
+
3AAABFBBBB2>FGFFFGGEGGFFHHHEGHHFHHHHHGFGGFBGFF?AFEEFGGFDBGFGGFGHHFHHHGGGGGHFEDE1EGFEHBGFFHBGGFBGFBG3BGFHHHFFHHHHHFEEFFEFHHHHHHHHHHDCGHGHGCCGGGEGCG@GGF
@M02034:409:000000000-BFKT7:1:2106:10518:4326 1:N:0:31
AAAGTCGAGGTGCCTAAAGTGGCAACCCAGACTCATGGTGGTCTTGAGCTTCCTGTAGCCGCATGGCGTTCGTACTTAAATATGGAACTAACCATTCCAATTTTCGCTGTCTCTTATACACATCTCCGAGCCCACG
+
A?AB>BAABDABGGGGGFGGFGAGHHFGGHHFHGHGFGFFGG3DGGGGHHHGHHGBGFFGEEGGGHBEE@FGGHGHFHGHHGFHHGFGHBFHHHHHFBDGFGHHFEEEGG3GGFHHHH4FGHEF433EECD?C//B
@M02034:409:000000000-BFKT7:1:2106:12856:4328 1:N:0:31
AAAGTCGAGGTGCCTAAAGTGGCAACCCAGACTAATAAGAATGTTGGTGGTGTAGAGCTTCCTGTAGCCGCATGGCGTTCGTACTTAAATATGGAACTAACCATTCCAATTTTCGCTGTCTCTTATACACATCTCCGAGCCCACGAGACC
+
CCBCCFCBDBAAFGGGGGGGGGGHHHHGGHHGHGHHHHHHHHHHHHHGFGEFGHHHHHHHHHHHGHGHHGGGGGHHGGGGGFHHHHHHHHHHHHHHGHHGHHGHHHGHFHHHHHGGGGGHHHHHHHHHGHHGHHHHGDGFGGHGGGCGGF
@M02034:409:000000000-BFKT7:1:2106:16126:4332 1:N:0:31
AAAGTCGAGGTGCCTAAAGTGGCAACCCAGACTTTGGGTGGTGTATCTCTTCCTGTAGCCGCATGGCGTTCGTACTTAAATATGGAA
+
>>AA>B>AAA>4FGFEFGD6BABFEFFECGHDHDABG2ABEEF2B555D5FDFAFB5BBBEE0E1BAE10?EGB?FF4GEG4FFB3E
@M02034:409:000000000-BFKT7:1:2106:22524:4335 1:N:0:31
AAAGTCGAGGTGCCTAAAGTGGCAACCCAGACTGTTAAGGGTGTAACGCTTCCTGTAGCCGCATGGTGTTCGTACTTAAATATGGAACTAACCATTCCAATTTTCGCTGTCTCTTATACACATCTCCGAGCCCACGAGACCTCTCTACAT
+
BBBBBFAABBAAEGGGGGGGGCFHHGHGGFGGGFHHHHHCFFFEHHHGGECEHHHHGFHHGEEEEHBB?BFE???FGGHFHGHHHBFH3FFFAGGGHHHFFHHHE@GGGGHHHHHHGHFFHFHGHHGGGGFGGEFD@DGGGGHHCGGFFF
@M02034:409:000000000-BFKT7:1:2106:22155:4340 1:N:0:31
AAAGTCGAGGTGCCTAAAGTGGCAACCCAGACTCCTGGGTCGGTTGGTGGTGTAGAGCTTCCTGTAGCCGCATGGCGTTCGTACTTAAATATGGAACTAACCATTCCAATTTTCGCTGTCTCTTATACACATCTCCGAGCCCACGAGACC
+
CCCCCFBCBCABGGGGGGGGGGGHHHHGGHHGHHHHHGGGHGGGGGGGGGFFHHHHHHGHHHHHHHHHHGGGGGHHGGGGGGHFHGHHEHHHHHGHHHHHHHGHHHGHFGHHHHGGGGGGHHHHFHGHGHHHHHHHG/<CGGHGGGCGGG
@M02034:409:000000000-BFKT7:1:2106:10508:4341 1:N:0:31
AAAGTCGAGGTGCCTAGAGTGGCAACCCAGACTCATGGTGGTCTTGAGCTTCCTGTAGCCGCATGGCGTTCGTACTTAAATATGGAACTAACCATTCCAATTTTCGCTGTCTCTTATACACATCTCCGAGCCCACGAGACCTCTCTACAT
+
BBBBBFAABBABCGGG4AGGD2FHHGH2FG2FHFFHHHFGFA3AGHEGFGEDAGF5FFGHE0AFEHFFEGGFE21?FHDHH4DGHD3FGFHFFFHHFH4BGHHHHGEGGGHHFFHHHHHFFHGGFDEGCC/@G/EDFGGGGFHHHEGFHH
@M02034:409:000000000-BFKT7:1:2106:17496:4341 1:N:0:31
AAAGTCGAGGTGCCTAAAGTGGCAACCCAGACTCCTCATGGTGTAGAGCTTCCTGTAGCCGCATGGCGTTCGTACTTAAATATGGAACTAACCATTCCAATTTTCGCTGTCTCTTATACACATCTCCGAGCCCACGAGACCTCTCTACAT
+
CCCCCFBADBAAGGGGGGGGGGGHHHHGGHHGHHHHHHDHHGFHHHHHHHHHHHHHHHHHFEEGEGGGEGGEEFGHFHHHHFHHHEGGHHBGHFHHHHFHHHHHHGGGGFHHGHHHHHHGHHHHHHHGEDCGGHEBGD<?FHHHHHHHHF
@M02034:409:000000000-BFKT7:1:2106:17978:4354 1:N:0:31
AAAGTCGAGGTGCCTAAAGTGGCAACCCAGACTCATCAGGTTGTTGGTGGTGTAGAGCTTCCTGTAGCCGCATGGCGTTCGTACTTAAATATGGAACTAACCATTCCAATTTTCGCTGTCTCTTATACACATCTCCGAGCCCACGAGAC
+
BABBBFCCCCBCGGGGGGGGGGGHHHHGGHHGHHHHHHHHFGHGHHHGFGFGHGHGHHHHHHHHHHHGHGGGGGHEGGGGGGGHHHHHFHGHHGFBFHGHHFFHHHFFHHHHHHGGGGGGHHHHHHGHFHHHGHHFG@FGGEHGGGGGG
@M02034:409:000000000-BFKT7:1:2106:16629:4358 1:N:0:31
AAAGTCGAGGTGCCTAAAGTGGCAACCCAGCCTTCGGGTGGTGTAGAGCTTCCTGTAGCCGCATGGCGTTCGTACTTAAATATGGAACTAACCATTCCAATTTTCGCTGTCTCTTATACACATCTCCGAGCCCACGAGACCTCTCTACAT
+
>3AA3BAADAAAGGGDGFFFDDEGHAGGFGHGH3BB??2AEBFBAFBFBGHHHBBBDEBFEEEGEF1>E>FE1GHGHFFGHEDFHGHHGBFGH3FG4B44BGGHBE?/E?B4FFGBFFB4GHFB3F2A/BDCE/?B/@F/FF1?F1FF?>
@M02034:409:000000000-BFKT7:1:2106:8729:4367 1:N:0:31
AAAGTCGAGGTGCCTAAAGTGGCAACCCAGCTGGTTATGGGTGTAGAGCTTCCTGTAGCCGCATGGCGTTCGTACTTAAATATGGAACTAACCATTCCAATTTTCGCTGTCTCTTATACACATCTCCGAGCCCACGAGACCTCTCTACAT
+
AA?AA31>AD>AEGGGGGGGBFFFGEA0FG0FGHFFGHFFFGEGFGHHBAAGHHHHFFHHFC/EEGFEEECEEB?FDDGGGGFGH11@GGFGGFGHGFBGGHGHHGGGGGHHHHHHHHGFHGHHHFHGCGGGGHGC/<?EGHHHFGGHF<
@M02034:409:000000000-BFKT7:1:2106:20900:4378 1:N:0:31
```
