## Supplementary material for "Engineering a virus-like particle to display peptide insertions using an apparent fitness landscape": Sequencing text files, python code, and primer descriptions: eHTS072S31_s1_pe (part 37 of 47)

```
AAAGTCGAGGTGCCTAAAGTGGCAACCCAGATGACTGGTGGTGTAGAGCTTCCTGTAGCCGCATGGCGTTCGTACTTAAATATGGAACTAACCATTCCAATTTTCGCTGTCTCTTATACACATCTCCGAGCCCACGAGACCTCTCTACAT
+
AA1AAFAADD>AGGGGGGGGGGFHFCHGGHHHHGFGGEDBCECFGBBHFHGHHHHHFFHHEEEEEFHGEGEEEGEHHHHHHEGHF1@FFFBBFHHHHHGFGHHHHGGGGGHHFHHGHGHHHHGFFDGG?CC?CCGCCGGCFHHHGHBGFD
@M02034:409:000000000-BFKT7:1:2106:12208:4396 1:N:0:31
ACAGTCGAGGTGCCTAAAGTGGCAACCCAGACTGATAGTCATGTTGGTGGTGTAGAGCTTCCTGTAGCCGCATGGCGTTCGTACTTAAATATGGAACTAACCATTCCAATTTTCGCTGTCTCTTATACACATCTCCGAGCCCACGAGACC
+
A3>>AFBADD2A4FGGGGGGBEFGHGHFEGHFHHHFBGFGFHFGHHAEGGEBAFGEGHHHGHHHHHHDHGGCGGHHGGGGFGGGHHHEFHBGFF3BGG3FGHFHHHFFFHHHHHGGGGGFFFHHHHHGGGGHHHGHGGGGCGHGGGGGGF
@M02034:409:000000000-BFKT7:1:2106:14404:4442 1:N:0:31
AAAGTCGAGGTGCCTAAAGTGGCAACCCAGACTACTCCGCAGGTTGGTGGTGTAGAGCTTCCTGTAGCCGCATGGCGTTCGTACTTAAATATGGAACTAACCATTCCAATTTTCGCTGTCTCTTATACACATCTCCGAGCCCACGAGAC
+
A?AAAFBADBAAEGGFGGGGGFGHHHHGGHHGHDHBFCED2EGGGHGEGGEBFDGFHHGHHHHDFGHGHGEGGEHHFEFEEFGHHHGGHHFFGHFFGFGHHHHHFHHHHHHHHHGGGGGHHHHHHHHHHHHGHHHHECC>CGHGGGGGG
@M02034:409:000000000-BFKT7:1:2106:11662:4443 1:N:0:31
AAAGTCGAGGTGCCTAAAGTGGCAACCCAGACTTCGAGTGGTGTAGAGCTTCCTGTAGCCGCATGGCGTTCGTACTTAAATATGGAACTAACCATTCCAATTTTCGCTGTCTCTTATACACATCTCCGAGCCCACGAGACCTCTCTACAT
+
BBBBBFBADBAAGGFGGGGFEBFHHHHGGHHGHHHGCHFGAHGHHHHHHFHGHHHHGGHGFGEEEFHGGGFEE2?GG4FGHBGFHBFFHFHHHBFGHHGHHHHHHGGGGGHHHHHGHHHGHHHHHHHGGGGGFHGB<CGFGHHHHHHHH?
@M02034:409:000000000-BFKT7:1:2106:24452:4444 1:N:0:31
AAAGTCGAGGTGCCTAAAGTGGCAACCCAGACTAGTAAGAATGTTGGTGGTGTAGAGCTTCCTGTAGCCGCATGGCGTTCGTACTTAAATATGGAACTAACCATTCCAATTTTCGCTGTCTCTTATACACATCTCCG
+
AAAAAFBBBBBBGGGF4FGFGGGHHEFDFADFFFGDFFFGBFG5AEEEFGAFF3FBFBGG5F5FEBGG3EEGCEFC>?0FDE2FFHHE@GHGHDD3@33B3?3BFB44FF3BBG@E?E?FFEGF4EF4?3DHBG3BC
@M02034:409:000000000-BFKT7:1:2106:9136:4447 1:N:0:31
AAAGTCGAGGTGCCTAAAGTGGCAACCCAGACTGCTAAGAATGTTGGTGGTGTAGAGCTTCCTGTAGCCGCATGGCGTTCGTACTTAAATATGGAACTAACCATTCCAATTTTCGCTGTCTCTTATACACATCTCCGAGCCCACGAGACC
+
BBABBFBBBCAAGGGGGGGGGGGHHHHGGHHGHHHG5FC35B5FGHE2A2EAFGHF5AFF5FFFG5FFBGGEGEF1E?@1E1BFFBFFGFGHH33BFGGHC13GH4FGHHHHHHGGGGGGHFGHHHHGHGHHHGGFDBDFGGHGG@FGGA
@M02034:409:000000000-BFKT7:1:2106:9156:4450 1:N:0:31
AAAGTCGAGATGCCTACAGTGGCAACCCAGACTGCTAAGACTGGTGGTGG
+
A1?A>DAAD1>1FFG1B11B10ABF00EFFCEF10DGFFB1BF/ABEA/E
@M02034:409:000000000-BFKT7:1:2106:10131:4466 1:N:0:31
AAAGTCGAGGTGCCTAAAGTGGCAACCCAGACTGGGGATAGGGTTGGTGGTGTAGAGCTTCCTGTAGCCGCATGGCGTTCGTACTTAAATATGGAACTAACCATTCCAATTTTCGCTGTCTCTTATACACATCTCCGAGCCCACGAGAC
+
CCCBCFCCCDAAGGGGGGGGGGGHHHHGGEFFHHGHGGGHGCCGHGGGGGFFBEHFHHHHFHHGFFHHGEEEGGHGGGGGGGGHHHHHHHGHHH?BGHFHHHBHHHGGHHHHHHGGGGGFHHHHFHFHHHHHFHGFFBFCDFCFCFC/C
@M02034:409:000000000-BFKT7:1:2106:23144:4466 1:N:0:31
AAAGTCGAGGTGCCTAAAGTGGCAACCCAGACTACT
+
BBBBBFBBBDAAFGGGGGGGGGGHHHHGGGGGH335
@M02034:409:000000000-BFKT7:1:2106:15967:4476 1:N:0:31
AAAGTCGAGGTGCCTAAAGTGGCAACCCAGACTAATAAGAATGTTGGTGGTGTAGAGCTTCCTGTAGCCGCATGGCGTTCGTACTTAAATATGGAACTAACCATTCCAATTTTCGCTGTCTCTTATACACATCTCCGAGCCCACGAGACC
+
AAAA>DABCBBCGGGGGGGFGGFHHHHGGHHGHHGHGHHF5EGD5FE22EECABGEF5BA5BFFFBF5BEFAFDC1E1EFGGFHHHGHHFHFEF33FFDF3?3BF?GDHGGHGGF?FDEGFFGHFHFHFFDFHHHFG<DCGCCFDF?FG?
@M02034:409:000000000-BFKT7:1:2106:8988:4484 1:N:0:31
AAAGTCGAGGTGCCTAAAGTGGCAACCCAGACTGTTGGTAATAATGAGCTTCCTGTAGCCGCATGGCGTTCGTGCTTAAATATGGAACTAACCATTCCAATTTTCGCTGTCTCTTATACACATCTCCGAGCCCACGAGACCTCTCTACAT
+
BBACBFBBCCAAGGGGGGGFGGGHHHGGGHHGHHHHHGFGHHCDGGDGFHHBEFHBDA53AE0EEFBAAEFEE11?FF33GDHFH3FGF3B@GGHGHHFHFHHHG@EGGGBG?GHFHFHDGFGCG3GFCDG/F/FC/<?CEFHHGHGHGH
@M02034:409:000000000-BFKT7:1:2106:23134:4488 1:N:0:31
AAAGTCGAGGTGCCTAAAGTGGCAACCCAGACTACTGGGTGTGTTGGTGGTGTAGAGCTTCCTGTAGCCGCATGGCGTTCGTACTTAAATATGGAACTAACCATTCCAATTTTCGCTGTCTCTTATACACATCTCCGAGCCCACGAGACC
+
BBBBBFBBBBBBGGGGFGGGFGGHGHHGGFHGHGGHFHG3BFGHHHGEE1EEGFHFEEFHBGHHHGGFBEEFGFHEEBEFGDGHHHFHHBFFGBFBFHHF3?3FG4FFFGFGHFEGG/EGHEFHGHGFGHBHHFDGB/</CF<F/@@ED?
@M02034:409:000000000-BFKT7:1:2106:8968:4490 1:N:0:31
AAAGTCGAGGTGCCTAAAGTGGCAACCCAGACTGTTGGTAATAATGAGCTTCCTGTAGCCGCATGGCGTTCGTACTTAAATATGGAACTAACCATTCCAATTTTCGCTGTCTCTTATACACATCTCCGAGCCCACGAGACCTCTCTACAT
+
BBBBBFABBBAAGFGGGGGGGGGHFHGGGH2FHHHHHHD5BG5FEHHHHHHHHHHGHHHHGGEEGHGGFGFGGGFEHHHHHHHHHFFHHHHHGHHHHHHGGHHHHGGGGGGHHHHHHHHGHGHHHHGGGGGGEHEDCGG?FCGHFH1?F?
@M02034:409:000000000-BFKT7:1:2106:12349:4490 1:N:0:31
AAAGTCGAGGTGCCTAAAGTGGCAACCCAGACTCAGAATCAGGTTGGTGGTGTAGAGCTTCCTGTAGCCGCATGGCGTTCGTACTTAAATATGGAACTAACCATTCCAATTTTCGCTGTCTCTTATACACATCTCCGAGCCCACGAGACC
+
ABBABF?ADBAAGGFGGGGG5BFHGEHGGHHGHHHHHHHHHHCHGCEFFDABFGHFGHHHHHHHFGHHHG0EEGHGGGGGGGHHHHHHGH4FGHGHGHGHHHHFHFGHHHHHHHGGGGEGHHHHGHHFGHHHHHFHC<C@DFGFGCCGGF
@M02034:409:000000000-BFKT7:1:2106:13465:4502 1:N:0:31
AAAGTCGAGGTGCCTAAAGTGGCAACCCAGACT
+
CCCBCFAACCABGGGGGGGGGGGHHHHGGHHGH
@M02034:409:000000000-BFKT7:1:2106:19446:4514 1:N:0:31
AAAGTCGAGGTGCCTAAAGTGGCAACCCAGCATGTTGGTGGTGTATGTCTTCCTGTAGCCGCATGGCGTTCGTACTTAAATATGGAAC
+
A?A?AFAADD2AG4DFEGFGG4FGFHGGAFGHGHHHCEEFFE2FEGFGGHFHHHHHBGH3EEGDEFCE1EFEBBBEGBFFFFBFDBBB
@M02034:409:000000000-BFKT7:1:2106:13464:4521 1:N:0:31
AAAGTCGAGGTGCCTAAAGTGGCAACCCAGACTACGAATCAGGTTGGTGGTGTAGAGCTTCCTGTAGCCGCATGGCGTTCGTACTTAAATATGGAACTAACCATTCCAATTTTCGCTGTCTCTTATACACATCTCCGAGCCCACGAGAC
+
>AAA3BAAD2A4FGFFGGFAEFFGHHHGGEHGGHGGGHAE5BEDEGEE1EEEFFGFF5GGFFHGAFFFGGGCGECGEEEG1?BG1@GDBBGFEHBBEFBB3F3BDFDHFG3GHGE?EGEFHFBFHFF???GEG1DB/</@CFH/A?CFG
@M02034:409:000000000-BFKT7:1:2106:19438:4531 1:N:0:31
AAAGTCGAGGTGCCTAAAGTGGCAACCCAGCATGTTGGTGGTGTATGTCTTCCTGTAGCCGCATGGCGTTCGTACTTAAATATGGAACTAACCATTCCAATTTTCGCTGTCTCTTATACACATCTCCGAGCCCACGAGACCTCTCTACAT
+
BBBBBFAADB?AFGGGGGGGGGGHHHHGGHHHHHHGGHFGGGGHHHHHHHHHHHHHHHHHGGEGGHHGEFGGEFGHHHHHHGHHHGGHHHHHHGHHHHHHHHHHHFGGGGGHHHHHHHGHHHGFHHHGGGGGGHGD?DGGFHHHHHHHH<
@M02034:409:000000000-BFKT7:1:2106:7582:4538 1:N:0:31
AAAGTCGAGGTGCCTAAAGTGGCAACCCAGAATTCGGGTGGTGTAG
+
AAAAAFAABBABGGGFBDFGGGGHHHHGCHHHH55BBEGA22B235
@M02034:409:000000000-BFKT7:1:2106:8072:4541 1:N:0:31
AAAGTCGAGGTGCCTAAAGTGGCAACCCAGACTAGTTATAAGGTT
+
A1A1A@>>>>>AFGGGGGGGFBFFBAGACC00G1BFD222FF1FB
@M02034:409:000000000-BFKT7:1:2106:11992:4556 1:N:0:31
AAAGTCGAGGTGCCTAAAGTTGCAACCCAGACTAAGTCTGGTGTAGAGCTTCCTGTAGCCGCATGGCGTTCGTACTTAAATATGGAACTAACCATTCCAATTTTCGCTGTCTCTTATACACATCTCCGAGCCCACGAGACCTCTCTACA
+
A1AAAFAADDAABFGGGGGF3FFFGGHEFFBFH11FFFGH0FBGF1GA1GHHGEGGFDHHAEAEEAGGEEG>EBBGHGHGHEGHEBGGHEG1F1FGHF2@GG2GFEGCEFHHGFHGHHGFHGHHGFHCE<BCFGECCCGEGHHGGHHHF
@M02034:409:000000000-BFKT7:1:2106:20871:4570 1:N:0:31
AAAGTCGAGGTGCCTAAAGTGGCAACCCAGACTGCGCGGGGTGTAGAGGGTCCTGT
+
AAABAFAABBBCGGGGGGGFGGGHHHHGGHHGHHHG2E2EE0EEFG5@21BBFEF@
@M02034:409:000000000-BFKT7:1:2106:21751:4586 1:N:0:31
AAAGTCGAGGTGCCTAAAGTGGCAACCCAGACTTATGGTGGTGTAAAGCTTCCTGTAGCCGCATGGCGTTCGTACTTAAATATGGAACTAACCATTCCAATTTTCGCTGTCTCTTATACACATCTCCGAGCCCACGAGACCTCTCTACAT
+
B@BBBFBADBAAGGGGGGGFGGGGHHHGGHHGHG5FDFFGDEFH3GGHHHHHHHHHHGHHGGEFEHHGEGGEEBFFFGHFHFGHGFFFHEGHFHHHHFHHFHHHEGGGGFHHEHHHHHHEHFGHHHHGGGGGGHEDGGGDGCHFFHHHHB
@M02034:409:000000000-BFKT7:1:2106:12613:4588 1:N:0:31
AAAGTCGAGGTGCCTAAAGTGGCAACCCAGACTGTTCGTGGTTTTTAGCTTCCTGTAGCCGCATGGCGTTCGTACTTAAATATGGAACTAACCATTCCAATTTTCGCTGTCTCTTATACACATCTCCGAGCCCACGAGACCTCTCTACA
+
BABBBFABDD2AGGGGGGGGGGGHHHHGGGHGHHHH5A2BEF2FF22BGHHHHHHHFHHHGGGGEHEEEGGGEGHGHE3GFFGHHFFHHHHGH3FDGHHHHHGHHFGGGGHHHHGBGEGEHFGHHHHGGGGGGH/B@DEA/?FGFFDGG
@M02034:409:000000000-BFKT7:1:2106:23577:4597 1:N:0:31
AAAGTCGAGGTGCCTAAAGTGGCAACCCAGTGTGTTGGTGGTGTAGGGCTTCCTGTAGCCGCATGGCGTTCGTACTTAAATATGGAACTAACCATTCCAATTTTCGCTGTCTCTTATACACATCTCCGAGCCCACGAGACCTCTCTACAT
+
CCCCCFCCCCABGGGGGGGFGGGHHHHGGHFBFFHHHCBAEEFF3F3FGHHHHHHGFHHHGEEEEHHGEGGEEGFHGFGFHGHHHBGHGGFHHHHHHHHHHHHHHGGGGGHHHHHHHHHGHGHHHHHGFCFGFHGGGDDDF1?FFFGFGB
@M02034:409:000000000-BFKT7:1:2106:8789:4599 1:N:0:31
AAAGTCGAGGTGCCTAAAGTGGCAACCCAGGCTGTTCATGGTGTAGAGCTTCCTGTAGCCGCATGGCGTTCGTACTTAAATATGGAACTAACCATTCCAATTTTCGCTGTCTCTTATACACATCTCCGAGCCCACGAGACCTCTCTACAT
+
CBBCBFBADD>AGGGGGGGGGGGHHHHGGHGHHHHHHHHHHHFHHHHGHHHHHHHHHHHHGGEEGHHGFEGEF?GGHHHHHHHHHDGHHGHHAGHHHHGHHHHHHGGGGGGHHHHGHGHHFFGGFGGG?DGGGFGGCFGEGHHHHGHHHD
@M02034:409:000000000-BFKT7:1:2106:21753:4607 1:N:0:31
AAAGTCGAGGTGCCTAAAGTGGCAACCCAGACTTATGGTGGTGTAAAGCTTCCTGTAGCCGCATGGCGTTCGTACTTAAATATGGAACTAACCATTCCAATTTTCGCTGTCTCTTATACACATCTCCGAGCCCACGAGACCTCTCTACAT
+
AAAA>FAADDAAGGFGGFBB1B0BGHFCGGHGHGHHFFHFGGGHFHHHGHHHHHHGFGHFECEFGHHEAE/>BBF/FGGFFEE2GBGFEHBHFDGHHDFHHHFHBECEEFFHFFHGHHFH1EFG1G1EE?CGFCFCCGGGGH1GFF1FGF
@M02034:409:000000000-BFKT7:1:2106:16791:4610 1:N:0:31
AAAGTCGAGGTGCCTAAAGTGGCCACCCAGACTATGCCTGGGGTTGGTGGTGTAGAGCTTCCTGTAGCCGCATGGCGTTCGTACTTAAATAT
+
BABBBF?A>A>AAFGGGGGFEGGHHGHEAFBFHHDGB3GHHGGA2AEGGGEF1FF5DGFHHHHHFBG5FGGGGGHGGE>1BEFEFGGDGHFF
@M02034:409:000000000-BFKT7:1:2106:15396:4623 1:N:0:31
AAAGTCGAGGTGCCTAAAGTGGCAACCCAGAATGTTGGTGGTGTATCGCTTCCTGTAGCCGCATGGCGTTCGTACTTAAATATGGAACTAACCATTCCAATTTTCGCTGTCTCTTATACACATCTCCGAGCCCACGAGACCTCTCTACAT
+
CCBCCFBCCCBAGGGGGGFFGGGHHHHGGH2BGHHHGH2FEAFFABGGGHHGHHHGHHHHEFFEGHGEFGGGGHHHHHHHHHGHHHGHHGHHHHHGHHHHHHHHHGGGGGHGHHHGHHFFHFGGFFGGGGGGGFGGGGGFGHEHGFGHH?
@M02034:409:000000000-BFKT7:1:2106:13427:4636 1:N:0:31
AAAGTCGAGGTGCCTAAAGTGGCAACCCAGACTTTGCCGCAGGTTGGTGGTGTAGAGCTTCCTGTAGCCGCATGGCGTTCGTACTTAAATATGGAACTAACCATTCCAATTTTCGCTGTCTCTTATACACATCTCCGAGCCCACGAGACC
+
A1>AAFAADD>AFGGGGGGGGFFHHHHGCFGFFGHHHHGGGGAHF0AEGFABGHHFBGHHGCGHGFHHGG?EGGHHGFGGGGGHEF2BFGEFF11FGH1FGFFBFHFD2GHHGFGGGGGDGHHBDGFGBFGHHHHGF/C<@<GF@<CG?F
@M02034:409:000000000-BFKT7:1:2106:12356:4647 1:N:0:31
AAAGTCGAGGTGCCTAAAGTGGCAACCCAGACTAATGATAATGTTGGTGGTGTAGAGCTTCCTGTAGCCGCATGGCGTTCGTACTTAAATATGGAACTAACCATTCCAATTTTCGCTGTCTCTTATACACATCTCCGAGCCCACGAGAC
+
AAAAAFAAADAAGGFFGGGFGGGHGHHGGHFGHHHHHGHHHHHHHHGAFGGAAFHFFGGGHHHHGHGHDE?AEEFCEEFGGEBGHHGGEGHFEH33GGHFGC3GFGFBGHHHHGEGGGGFFFGFDGHFHFHHHHHGE/CCCFHGCGGGG
@M02034:409:000000000-BFKT7:1:2106:9793:4664 1:N:0:31
AAAGTCGAGGTGCCTAAAGTGGCAACCCAGAGGGTTGGTGGTGTAAATCTTCCTGTAGCCGCATGGCGTTCGTACTTAAATATGGAACTAACCATTCCAATTTTCGCTGTCTCTTATACACATCTCCGAGCCCACGAGACCTCTCTACAT
+
BBBBBFBBBBAAGGGGGGGGEFGFHGHGFHEGGGGHGGEF2EFHHGHHHHHHHHHHHHHHGGCCEGHGEGGGFFGHHHHHHFHHH3GHHFHHFHHHHHGHHHHHHGGGGGHHHHHHHHHHHHHHGHHGCCFGGFGGDGGACFFFHFFHHH
@M02034:409:000000000-BFKT7:1:2106:12066:4673 1:N:0:31
AAAGTCGAGGTGCCTAAAGTGGCAACCCAGATGGTTGGTGGTGTACATCTTCCTGTAGCCGCATGGCGTTCGTACTTAAATATGGAACTAACCATTCCAATTTTCGCTGTCTCTTATACACATCTCCGAGCCCACGAGACTAC
+
CCCCCFCCCCABGGGGGGGGGGGHHHHGGH23BFAFEGGGGGG2F555DGHHHHHHHHHHGGGGGHHGGGGGEHHHHHHHHGHHHGHHGHHHHHHHHHHHHHHHHGGGGGHHHHHFHHHHHHHHHHGCFGGGGHGGGGGG21?
@M02034:409:000000000-BFKT7:1:2106:19122:4694 1:N:0:31
AAAGTCGAGGTGCCTAAAGTGGCAACCCAGAATGTTGGTGGTCTTGAGCTTCCTGTAGCCGCATGGCGTTCGTACTTAAATATGGAACTAACCATTCCAATTTTCGCTGTCTCTTATACACATCTCCGAGCCCACGAGACCTCTCTACAT
+
B3ABCFBCCCBCGGGGGGGGGGGHHHHGGHHHHGHHGHEFEGHGHHHHHHHGHHHHGHGDEEAEGGGEEGGFG2EFHHBGGHHHHBHHHBHHHHHGHFGGGGGHHGGDGGHHEHHEHFDBGHFBGFFE?@CGGEFG?CGGGHHHHGEGH?
@M02034:409:000000000-BFKT7:1:2106:19096:4700 1:N:0:31
AAAGTCGAGGTGCCTAAAGTGGCAACCCAGACTAAGTG
+
CCCCBFBCCCABGGGGGGGGGGGHHHHGGHHGHB3B55
@M02034:409:000000000-BFKT7:1:2106:15933:4709 1:N:0:31
AAAGTCGAGGTGCCTAAAGTGGCAACCCAGACTGTTGATGCGGTTGGTGGTGTAGAGCTTCCTGTAGCCGCATGGCCTTCGTACTTAAATATGGAACTAACCATTCCAATTTTCGCTGTCTCTTATACACATCTCCGAGCCCACGAGACC
+
>1A1AFAA>>>>AFGGGGGFFGGHHHHEFH0F1FHHHHAFGGGEGEEEFGGABEFF1FEGHFFFGAFGHG?EEEFHGHHHHHGEGGF1FHHFFGGFGGHGFH1FGGHFGGHHHHGGGGGHEHHHHHHEFHHHHHHGE/CCCGHGCCGG/F
@M02034:409:000000000-BFKT7:1:2106:11054:4714 1:N:0:31
AAAGTCGAGGTGCCTAAAGTGGCAACCCAGAATGTTGGTGGTGTATCGCTTCCTGTAGCCGCATGGCGTTCGTACTTCAATATGGAACTAACCATTCCAATTTTCGCTGTCTCTTATACACATCTCCGAGCCCACGAGACCTCTCTACAT
+
AABBBFABBBBBGGGGGDGGFGGHHHHGGHHHGFGHHHGG?EFHHHFEEAFEHHHHDGHFFGEEEFCEEEGEFB?GG4BFG4DGE3FGE3GGEGFGGDGGHHHHGFGGGGHHHHHHHHGFF3BEGGBGDGGGGEFDDGGEGHHHHHHHG?
@M02034:409:000000000-BFKT7:1:2106:20061:4719 1:N:0:31
AAAGTCGAGGTGCCTAAAGTGGCAACCCAGACTAATAATACGGTTGGTGGTGTAGAGCTTCCTGTAGCCGCATGGCGTTCGTACTTAAATATGGAACTAACCATTCCAATTTTCGCTGTCTCTTATACACATCTCCGAGCCCACGAGACC
+
BBBBBFBADBABGGGGGGGGGGGHHGHGGHCFHHHHHHHHHHDEFEGEFGEFGHHHHHHHHGHHHHHGHGGGGGHHGGGGGGHHHHHHHHHHHHHGFHHHHHHHGHGHHHHHHHGGGGGGHHHHHHGHHHGHFHHHG/DDGGHGGGGGGG
@M02034:409:000000000-BFKT7:1:2106:24136:4720 1:N:0:31
AAAGTCGAGGTGCCTAAAGTGGCAACCCAGACTACTCTTGGTGTAGAGCTTCCTGTAGCCGCATGGCGTTCGTACTTAAATATGGAACTAACCATTCCAATTTTCGCTGTCTCTTATACACATCTCCGAGCCCACGAGACCTCTCTACAT
+
CCCBBFB>>D>AGGGGGGGFGGGGHHFGGHHGHHHHHHHCFGFHFHHHHGHHGHHFHHHH?F0EEGBEEEFEECEHHFHHHDGHH3FGF3GHHGGGFHG4GHHHHGFGGGHHFHHHHHHFCDCHBGFGCFF@GHG@/BF/EGFGHHHFG?
@M02034:409:000000000-BFKT7:1:2106:12494:4725 1:N:0:31
AAAGTCGAGGTGCCTAAAGTGGCAACCCAGACTAATCATGGGGTAG
+
>1AA1BA>A>>AFGGF1AEFABAFCABECEHBFHFEDGHDGHG//B
@M02034:409:000000000-BFKT7:1:2106:7692:4725 1:N:0:31
AAAGTCGAGGTGCCTAAAGTGGCAACCCAGTATGTTGGTGGTGTAGGGCTTCCTGTAGCCGCATGGCGTTCGTACTTAAATATGGAACTAACCATTCCAATTTTCGCTGTCTCTTATACACATCTCCGAGCCCACGAGACCTCTCTACAT
+
AAAB>FAABDBBGGGGGFGGFGGHHGHFGH3DDEGGHFEFFEFBEFHFGHHHHEGBGGHHGFGGFFAEE>FEGHHHHFHHHGHHHHGFHFHHHHHHHHFHGHHHHGFFGGFFFBFGHGHEFEFEGG3<<<BDG/FDDCFGFFHHHH1GHB
@M02034:409:000000000-BFKT7:1:2106:22517:4743 1:N:0:31
AAAGTCGAGGTGCCTAAAGTGGCAACCCAGACTGCTGGGGATGTTGGTGGTGTAGAGCTTCCTGTAGCCGCATGGCGTTCGTACTTAAATATGGAACTAACCATTCCAATTTTCGCTGTCTCTTATACACATCTCCGAGCCCACGAGACC
+
BBABAFBBDDABGGGGGGGGFGFFFGGFGHGAGGHHHHGG2EFFGHHFFGEFHHHHHFHHFHHGGHGFGEE0EEHGFGGFFEFGFHEFFGDHHHDFGFDFHHFGHGFHHHHHHFEEFGG?GFBHGGEFFGGHHH3GF/C/DGHGGFGG?F
@M02034:409:000000000-BFKT7:1:2106:8638:4744 1:N:0:31
AAAGTCGAGGTGCCTAAAGTGGCAACCCAGACTGGTGGTGGTGTAGAGCTTCCTGTAGCCGCATGGCGTTCGTACTTAAATATGGAACTAACCATTCCAATTTTCGCTGTCTCTTATACACATCTCCGAGCCCACGAGACCTCTCTACAT
+
AAAA>FABBDAACGGFFFFFGGFHFGCEFHHFHHFGFEBFEFFGFHBGDFHGGGGHFGGDEA0EFF1>B>FE?2EGFFFGFHHHH3GHHBBGFDHHFDGGHFHHHE?/EEHGFHHHHGGGHFHFGBF<@DFGGAGC@CDDCHHHFFHHHF
@M02034:409:000000000-BFKT7:1:2106:20066:4747 1:N:0:31
AAAGTCGAGGTGCCTAAAGTGGCAACCCAGACTCAGCCGACGGTTGGTGGTGTAGAGCTTCCTGTAGCCGCATGGCGTTCGTACTTAAATATGGAACTAACCATTCCAATTTTCGCTGTCTCTTATACACATCTCCGAGCCCACGAGACC
+
AABAAFAABBABGGGGGGGGFGFHHHGGGHHGHHHHGHGEFEEAFGGEFFEFFFGGGFHFHHHGBGGGGEFGGGHHGEGGGGHHHHHGHHFHHHGFFHFGCGFHHHGHFHHHHHDEGGGGHFHHGFFGFGFHHGGDEFCADGHGGGGGGC
@M02034:409:000000000-BFKT7:1:2106:6773:4755 1:N:0:31
AAAGTCGAGGTGCCTAAAGTGGCAACCCAGACTGTTGGTGGTAATTCTCTTCCTGTAGCCGCATGGCGTTCGTACTTAAATATGGAACTAACCATTCCAATTTTCGCTGTCTCTTATACACATCTCCGAGCCCACGAGACCTCTCTAC
+
3AAABFAB@DAAGGGFFFGFGGGCFHHGGHHGGHDGFHFCFGHBFF5GHHHFHHHHHHHGGCEFGHEFE>CEEBGGDFBGGHHHGBFGGFFFGHGH4FGGHHHHGGGGGGHHHGHFHHGFHHF3FGHGGG?CFAFFGGGCACGFFHGG
@M02034:409:000000000-BFKT7:1:2106:22502:4755 1:N:0:31
AAAGTCGAGGTGCCTAAAGTGGCAACCCAGACTGCTGGGGATGTTGGTGGTGTAGAGCTTCCTGTAGCCGCATGGCGTTCGTACTTAAATATGGAACTAACCATTCCAATTTTCGCTGTCTCTTATACACATCTCCGAGCCCACGAGACC
+
BCCCCFBCCCCCGGGGGGGGGGGHGHHGGHHGHHHHHGGGAFGHHHGAFDEFFGHGFHHHFHHHHFGHFGGGGGHFGGFFGFFHHHGHHHHHHBFDGFGGFH?GHGFFHHHHHHGGGGEGHFGHFFFHGHGHHHGBFC?CGGHGGGCAD?
@M02034:409:000000000-BFKT7:1:2106:7875:4757 1:N:0:31
AAAGTCGAGGTGCCTAAAGTGGCAACCCAGACGGATGGTGGTGTAGAGCTTCCTGTAGCCGCATGGCGTTCGTACTTAAATATGGAACTAACCATTCCAATTTTCGCTGTCTCTTATACCCATCTCCGAGCCCACGAGACCTCTCTACAT
+
BBBBBFBBDBAACGGGGGGGGCGHGHHGGHGGEGEGGGHHCACHHHFHFHHHHGHHHHHHGGGEGHFEEGFEGFEGHBDFG4FHF3FFFGGHGHGHGGHBGFGHFGEGGGHGGHHGHGG4BFGHGFGG?CCGEEEDGGD//FFGHHBD1?
@M02034:409:000000000-BFKT7:1:2106:18382:4758 1:N:0:31
AAAGTCGAGGTGCCTAAAGTGGCAACCCAGACTCATAAGCATGTTGGTGGTGTAGAGCTTCCTGTAGCCGCATGGTGTTCGTACTTAAATATGGAACTAACCATTCCAATTTTTGCTGTCTCTTATACACATCTCCGAGC
+
AB@BBFBBDBABGGGGGGGGGGGHHHHDFHHGHF3GHHHBFGHHHHHEEAFGA3F5F5BF5AGGG5F53BE?FGG5BFEGDE2?FGDB3FFFFF33BFGG313B34B44BEGD4>BGGFB?4BB44B4B3B3BFG3?/<@
@M02034:409:000000000-BFKT7:1:2106:20057:4762 1:N:0:31
AAAGTCGAGGTGCCTAAAGTGGCAACCCAGACTCAGCCGACGGTTGGTGGTGTAGAGCTTCCTGTAGCCGCATGGCGTTCGTACTTAAATATGGAACTAACCATTCCAATTTTCGCTGTCTCTTATACACATCTCC
+
BCCBBF>ADDBBGGGGGGGGGCGHHHHGDHHGHHGHHGGGGGCAEFEEFEGGHFHFHFGHFCGF5EGFHGG/EFHGG?>FGEFHHGHHHHHGHHB3GHHFGF3GHHFBFGFHHHCFF/?FHFGFFHHFGFGHFHHF
@M02034:409:000000000-BFKT7:1:2106:22892:4770 1:N:0:31
AAAGTCGAGGTGCCTAAAGTGGCAACCCAGCGGGTTCATGGTGTAGAGCTTCCTGTAGCCGCATGGCGTTCGTACTTAAATATGGAACTAACCATTCCAATTTTCGCTGTCTCTTATACACATCTCCGAGCCCACGAGACCTCTCTACAT
+
BBBBBFAADBABGGGGGGGGGBFGHHHGGHHGGGEFHHHHHGFGHHHHHHHHHHHHHHHHDEEGEHGGEGGEEFFHHHHHHBGHFFGFHHFHFFFHHFHHHHGHHGGGEGHHFHHHHHGEHHFGHGFD/</BFHGGFGGDFHGHGHHHH>
@M02034:409:000000000-BFKT7:1:2106:21106:4776 1:N:0:31
AAAGTCGAGGTGCCTAAAGTGGCAACCCAGACTGGGCGTGATGTTGGTGGTGTAGAGCTTCCTGTAGCCGCATGGCGTTCGTACTTAAATATGGAACTAACCATTCCAATTTTCGCTGTCTCTTATACACATCTCCGAGCCCACGAGAC
+
CCCDCFCCDCBCGGGGGGGGGGGHHHHGGGHGHHFGHEEEEHHHHHHGFGEFGHHHHHHHHHHHHHHHHGGGGGHGGGGGGGHHHHHHFHHHHHBGHHHHHHHHHHHHHHHHHHGGGGGHHHHHFHHGHGFHHHFGG@DFCGHGGGGGG
@M02034:409:000000000-BFKT7:1:2106:19449:4782 1:N:0:31
AAAGTCGAGGTGCCTAAAGTGGCAACCCAGAAGGTTGGTGGTGTAAAGCTTCCTGTAGCCGCATGGCGTTCGTACTTAAATATGGAACTAACCATTCCAATTTTCGCTGTCTCTTATACACATCTCCGAGCCCACGAGACCTCTC
+
CCCCCFBCDBBCGGGGGGGGGGGHHHHGGHHBEHEFGGEDCEFHH5DADGHFHFGHFFHFGGCEGHGGE0EEEEGEHBHHHFFHH3GHHGHBFFGFHFHFFHFHHFFFEDBHFHGGHHHGFBGFFFGG?B?DFCGDCFGGE<<DG
@M02034:409:000000000-BFKT7:1:2106:14727:4790 1:N:0:31
AAAGTCGAGGTGCCTAAAGTGGCAACCCAGACTGTTGATGGTGTAGCTCTTCCTGTAGCCGCATGGCGTTCGTACTTAAATATGGAACTAACCATTCCAATTTTCGCTGTCTCTTATACACATCTCCGAGCCCACGAGAC
+
BBBABFBBBBABFGGGGGGGGGGHHHHGGHHGHH3BF5ADFFGHFAADGHHHHHHHHHHGGGGGFGHGEGGGGHHHHHHHHHHHHFHHHHHHHHHHHHHGHHHHHGGGGGHHHHHEHHFGHHHGHHHGGGGGGHGGGGGG
@M02034:409:000000000-BFKT7:1:2106:13088:4798 1:N:0:31
AAAGTCGAGGTGCCTAAAGTGGCAACCCAGACTCCGAAGAAGGTTGGTGGTGTAGAGCTTCCTGTAGCTGCATGGCGTTCGTACTTAAATATGGAACTAACCATTCCAATTTTCGCTGTCTCTTATACACATCTCCGAGCCCACGAGACC
+
A?AAAFAADD1>BGFFGGGFGFGHGHHGGHHGHHHGEGGGHHHHGGEGGGABFFFGHHHHHHHFHHGHEHHHHGHGEGGGFGHHHHFGGHFHHHFGHG1GHHHHHHHHHHHHHHGGGGGHHFHHHHHHFFHHHHFHFCG@?FHGGCGGGG
@M02034:409:000000000-BFKT7:1:2106:20569:4799 1:N:0:31
AAAGTCGAGGTGCCTAAAGTGGCAACCCAGACTCAGGATAGGGTTGGTGGTGTAGAGCTTCCTGTAGCCGCATGGCGTTCGTACTTAAATATGGAACTAACCATTCCAATTTTCGCTGTCTCTTATACACATCTCCGAGCCCACGAGACC
+
AAABBFCADD>AGFGGGGGGGGGHHHHGGHHGHHHHHHHHHHHGFGGEFFAFGHHGHHHHHHHFFHHHHGGGGGHHGGGGEEHHHHHHHHFGHHGHFFEHHGFFHHHHHHHHHHGGGGGHHFHFHHFHFGFHFHFGC/CBGGFFGGGFGG
@M02034:409:000000000-BFKT7:1:2106:24084:4807 1:N:0:31
AAAGTCGAGGTGCCTAAAGTGGCAACCCAGACTTCTTCGTCTGTTGGTGGTGTAGAGCTTCCTGTAGCCGCATGGCGTTCGTACTTAAATATGGAACTAACCATTCCAATTTTCGCTGTCTCTTATACACATCTCCGAGCCCACGAGACC
+
AAABBFBBBB2AGGGGGGGGFFFHHHHGGGHGFFHHHHGFGHGHFFHECEGFGFHFHHHHFGHHF5FGHGGGGEHHEFGGEECFEHHEHHHGHGGHHHFF3EBHHF4DGHHHHDE/E?EEDGFHFHGF3CFHHHFFEBCCCGEGGFCDDF
@M02034:409:000000000-BFKT7:1:2106:22840:4813 1:N:0:31
AAAGTCGAGGTGCCTAAAGTGGCAACCCAGACTAAGAATCCGGTTGGTGGTGTAGAGCTTCCTGTAGCCGCATGGCGTTCGTACTTAAATATGGAACTAACCATTCCAATTTTCGCTGTCTCTTATACTCATCTCCGAGCCCACGAGACC
+
BBBBBFABBB2AFGGGGGGFGGGHHGHEEEHGHGFHC5GHFD2E2AAEGE1FFGHEEGEHFHHGGBA5GEEEEGHGGAEEEECEHHH3DFBBF3?3FEB3BFGFEHEHFGGHHEFGG/?2?FBFGH33BGBHFHHGG/BBGGGE@?@D.>
@M02034:409:000000000-BFKT7:1:2106:12987:4819 1:N:0:31
AAAGTCGAGGTGCCTAAAGTGGCAACCCAGACTGTGGGGGGGGTTGG
+
AAAA>BA1>1>>BAF1B1GFBAAAGFGECE0ABB1DEAAECC@@-99
@M02034:409:000000000-BFKT7:1:2106:13092:4820 1:N:0:31
AAAGTCGCGGTGCCTAAAGTGGCAACCCAGACTCCGAAGAAGGTTGGTGGTGTAGAGCTTCCTGGA
+
AAAAAF?1>AADEGG111FGGFFHGHHGGHG0FFFEGAE/0AABEGCEF?E/A1F2EFGEFGEF0>
@M02034:409:000000000-BFKT7:1:2106:14024:4822 1:N:0:31
AAAGTCGAGGTGCCTAAAGTGGCAACCCAGGAGGTTGGTGGTGTAAAGCTTCCTGTAGCCGCATGGCGTTCGTACTTAAATATGGAACTAACCATTCCAATTTTCGCTTCTCTTATACACATCTCCGAGCCCACGAGACCTCTCTACAT
+
BBBBAFCCCC>AFFGFGGGGFGGHGHHGFHCGGGEGHGEFGAFFEHFHHHHHHHHGFHHHEEEGGHFEEEGFEHHHHHHHHHHHHFHHHGFHHHHHHHGHHHHHHGFGEDGGHHEHFHHHHHHGHGACFGCGEFCCFDGGHFHHHHHHH
@M02034:409:000000000-BFKT7:1:2106:8935:4825 1:N:0:31
AAAGTCGAGGTGCCTAAAGTGGCAACCCAGACTTGGAAGGGGGTTGGTGGTGTAGAGCTTCCTGTAGCCGCATGGCGTTCGTACTTAAATATGGAACTAACCATTCCAATTTTCGCTGTCTCTTATACACATCTCCGAGCCCACGAGACC
+
AAAAAD3ADA>AGGCGGGFGGGGHHHGGGHHGHH3FFHHGGGGEGGEEFGEGHFFFFBGGFHHF@BDDGGEEEFFGEEGGGGEHHGHBHHFHGFEFHHGHHGBGHGHFFHHHHFGGGGFFGHHHEHHGHFHHHHHEGCGCGGHADCGGGF
@M02034:409:000000000-BFKT7:1:2106:8866:4836 1:N:0:31
AAAGTCGAGGTGCCTAAAGTGGCAACCCAGACTAATAGTAAGGTTGGTGGTGTAGAGCTTCCTGTAGCCGCATGGCGTTCGTACTTAAATA
+
BCCCCFAADBBBGGGGGGGGGGGHHHHGGHHGH33D5FF555BFA2AE22B11AF555BA5B5FG5F5AEEAEEC1>1>1E12BFBF@34F
@M02034:409:000000000-BFKT7:1:2106:18765:4836 1:N:0:31
AAAGTCGAGGTGCCTAAAGTGGCAACCCAGACTTCTAGTACTGTTGGTGGTGTAGAGCTTCCTGTAGCCGCATGGCGTTCGTACTTAAATATGGAACTAACCATTCCAATTTTCGCTGTCTCTTATACACATCTCCG
+
A@AAAF?AD@B4FGGGGGGGFFEFFGGEFHHGH55DFAG55DDFGHHFGCGFHBG5GEBGBEGHHGGGFEE0EG1F0EEF1EGHHHGGFHHHHG3BFHHHCG3GFFH4?FHHHE?EGAEFHGGH4BEFB?3FFGGB?
@M02034:409:000000000-BFKT7:1:2106:14007:4838 1:N:0:31
AAAGTCGAGGTGCCTAAAGTGGCAACCCAGGAGGTTGGTGGTGTAAAGCTTCCTGTAGCCGCATGGCGTTCGTACTTAAATATGGTACTAACCATTCCAATTTTCGCTTCTCTTATACACATCTCCGAGCCCACGAGACCTCTCTACA
+
A?>3>D>ADD>ABEGGFGFEFBCFEHHEAEF2B2EFGE2FE2BEGHB5BBFGHHHHHGHHGCEDEHGGEEABBB?AGEG3FGHGH44BBGHBG333BG@BFGGHDEDFE>GBGF4FGHHEFCGHFDEGGCCGHGCCGGGFFHB0FBGE
@M02034:409:000000000-BFKT7:1:2106:18080:4841 1:N:0:31
AAAGTCGAGGTGCCTAAAGTGGCAACCCAGACTAATAAGCAGGTTGGTGTTGTAGAGCTTCCTGTAGCCGCATGGTGTTCGTACTTAAATA
+
AAAABDAABBBAGGGGGGGGGGGHHHGEAGFFHF3DFDHFD32BG22EA2BFF5F5D5GA5BFEH5B5AAEEEEG55BEHCE2?FFB33BB
@M02034:409:000000000-BFKT7:1:2106:20257:4844 1:N:0:31
AAAGTCGAGGTGCCTAAAGTGGCAACCCAGACTTAGAAG
+
CCCCCFBCCBABGGGGGGGGGGGHHHHGGHHGH5AF555
@M02034:409:000000000-BFKT7:1:2106:9488:4862 1:N:0:31
AAAGTCGAGGTGCCTAAAGTGGCAACCCAGACTGGTAGTAAGGTTGGTGGTGTAGAGCTTCCTGTAGCCGCATGGCGTTCGTACTTAAATATGGAACTAACCATTCCAATTTTCGCTGTCTCTTATACACATCTCCGAGCCCACGAGAC
+
CCCCCFABCBBCGGGGGGGGGGGHHHHGGHHGH32BF5BEGGHHHHGFFGGFHHHHHGHHHGHHGDHHHGGFGGHHGGGGGGHHHHFFGHHHHGHGHHHHHHEHHHGHHHHHHHGGGGGFHGHH4FFHHHHHHFGHFCGFGGHGGFGGG
@M02034:409:000000000-BFKT7:1:2106:20274:4862 1:N:0:31
AAAGTCGAGGTGCCTAAAGTGGCAACCCAGACTCAGAATAAGGTTGGTGGTGTAGAGCTTCCTGTAGCCGCATGGCGTTCGTACTTAAATATGGAACTAACCATTCCAATTTTCGCTGTCTCTTATACACATCTCCG
+
>AAA3BAADDB4FFGFFFFG5BBFHGFEFHHDGHHFHHHH5BD53FE2CEEF1BFDB5G3BFFF55DB3BFCE1??>EEGGFFAFGHF3BFGD333@333@B3?GB44FGHGHBEEEE/3FBFGFGFGF1DHBFB1?
@M02034:409:000000000-BFKT7:1:2106:20257:4863 1:N:0:31
AAAGTCGAGGTGCCTAAAGTGGCAACCCAGACTCAGAAGAAGGTTGGTGGTGTAGAGCTTCCTGTAGCCGCATGGCGTTCGTACTTAAATATGGAACTAACCATTCCAATTTTCGCTGTCTCTTATACACATCTCCGAGCCCACGAGACC
+
AABB>DAABBBBFFGG4FFGDFFFHHHGGHHGH3BGFHC33BGBFHGEEEEGGGHHFHHHHHFGHEGGFGGGGGFGEGGG?FFHGHHHHGHHFHGBEHFHGHEGFFFEHHHHHFGDFGGHHHHHHHFHGH2GBF3FAC<@?FGECGGGGF
@M02034:409:000000000-BFKT7:1:2106:12302:4869 1:N:0:31
AAAGTCGAGGTGCCTAAAGTGGCAACCCAGTGGGGTTTTGGTGTAGAGCTTCCTGTAGCCGCATGGCGTTCGTACTTA
+
BBBABFABBBBAGGGGADGGGGGHHHHGGH3AAE2AEEFHCFFH3GDF5BG53AG5AA53AE0EGFB>>0F?F21?@D
@M02034:409:000000000-BFKT7:1:2106:24256:4876 1:N:0:31
AAAGTCGAGGAGCCTAAAGTGGCAACCCAGACTAAGGGTGGGTCGGAGCTTCCTGTAGCCGCATGGCGTTCGTACTTAAATATGGCACTAACCATTCCAATTTTCGCTGTCTCTTAT
+
BBAABB?A@?2>AFBCFGG6FFCFFDGCGGC2GHHFFGFEC2AFE0EE01BAFFFDFGFBEEEDEF1@1>F??B1?EFDBE4G?F/3B0BBBB3FGD4FFFHHFFGE?DAF2FFGFH
@M02034:409:000000000-BFKT7:1:2106:13711:4878 1:N:0:31
AAAGTCGAGGTGCCTAAAGTGGCAACCCAGATTCAGGGTAGGGTAG
+
BBCCCFBCCCBCGGGGGGGGGGGHHHHGGH23FHH53BB3B2BGBF
@M02034:409:000000000-BFKT7:1:2106:15231:4879 1:N:0:31
AAAGTCGAGGTGCCTAAAGTGGCAACCCAGTCTCGGGGTGGTGTAGAGCTTCCTGTAGCT
+
AABABFBBBB>AGGGGGGGGGGGHHHHGGG3BGFBA?AE20AFG3D5D5GF53BBA5555
@M02034:409:000000000-BFKT7:1:2106:9150:4886 1:N:0:31
AAAGTCGAGGTGCCTAAAGTGGCAACCCAG
+
ABCCCFBCCCAAGGGGGGGGGGGHHHFGGH
@M02034:409:000000000-BFKT7:1:2106:12287:4889 1:N:0:31
AAAGTCGAGGTGCCTAAAGTGGCAACCCAGTGGGTTTTTGGTGTAGAGCTTCCTGTAGCCGCATGGCGTTCGTACTTAAATATGGAACTAACCATTCCAATTTTCGCTGTCTCTTATACACATCTCCGAGCCCACGAGACCTCTCTACAT
+
AAABAFCBCDAAGGGGGGGFGGGFHHHGGG3FFGEFDEFEGFFGFHHHHHGHHHHGHHHHGGGGGHEEFFFDEFEFHHGHHFHHHFFHHGHHHHHDGHHHHHHHHGGGGGHHHHHHHHHGHHGGHHFDCGCDFHGDCGGGGFHHFHHHG<
@M02034:409:000000000-BFKT7:1:2106:13506:4889 1:N:0:31
AAAGTCGAGGTGCCTAAAGTGGCAACCCAGACTCAGAATTCGGTTGGTGGTGTAGAGCTTCCTGTAGCCGCATGGCGTTCGTACTTAAATATGGAACTAACCATTCCAATTTTCGCTGTCTCTTATACACATCTCCGAGCCCACGAGACC
+
BBBBBFABDDAAGGGGGGGGGGGHGHHGGHHGHHGH3G5ABFHGGGGEFGEFGHHHHHHHHHGFGHHHHGGGGGHHGGGGGFHHHHHHHHGHHHHHGHFFHHFHHHHGFFHHHHGGGGGHHGHHHHHHHHHHHHHFD<DCCGHGGGGGGA
@M02034:409:000000000-BFKT7:1:2106:11935:4921 1:N:0:31
AAAGTCGAGGTGCCTAAAGTGGCAACCCAGACTACTGGGGCGGTTGGTGGTGTAGAGCTTCCTGTAGCCGCATGGCGTTCGTACTTAAATATGGAACTAACCATTCCAATTTTCGCTGTCTCTTATACACATCTCCGAGCCCACGAGACC
+
BBCCCFCBBCAAGGGGGGGFGFGHHHHGGHHGHHHGHHHGGFGGGGGFGG?FBGHHHGHHHHHHHHHHHGCGGGHHGEGGGFHHHHDFHHHHHFGHHHGFHGGHHHFHHHHHHHGFGGGHHFHGHHGFGHHHHH1GE@FCGGGGGGGGGG
@M02034:409:000000000-BFKT7:1:2106:20927:4932 1:N:0:31
AAAGTCGAGGTGCCTAAAGTGGCAACCCAGCCTC
+
CCCCCFBBBCBBGGGGGGGGGGGHHHHGGH222B
@M02034:409:000000000-BFKT7:1:2106:22652:4935 1:N:0:31
AAAGTCGAGGTGCCTAAAGTGGCAACCCAGCAGGTTGGTGGTGTACCTCTTCCTGTAGCC
+
A1>AA3AAAD>AFGGFGGGGGFFFCAGEGCHFEGGGFGA/AECGDFAFA1B1FF1FDDHD
@M02034:409:000000000-BFKT7:1:2106:14686:4937 1:N:0:31
AAAGTCGAGGTGCCTAAAGTGGCAACCCAGACTAATAATGCTGTTGGTGGTGTGGAGCTTCCTGTAGCCGCATGGCGTTCGTACTTAAATATGGAACTAACCATTCCAATTTTCGCTGTCTCTTATACACATCTCCGAGCCCACGAGACC
+
A>AB>FBBBBAAFGFGGGGGFGEFHHHEGHHGHHHHHHHHFHHB3FH2AEAAFAE3F2EG5BGFBDHGHEGGGGHGFEEGGAGHHHHFFHFBBFBB@F@FCH3FGGBFGDFHHDEF/FEFFFGHGHFHGHHFBG3FB?DDFFEFGGG?AF
@M02034:409:000000000-BFKT7:1:2106:13722:4947 1:N:0:31
AAAGTCGAGGTGCCTAAAGTGGCAACCCAGACTGTGAGTAGTGTTGGTGGTGTAGAGCTTCCTGTAGCCGCATGGCGTTCGTACTTAAATATGGAACTAACCATTCCAATTTTCGCTGTCTCTTATACACATCTCCGAGCCCACGAGACC
+
ABAAAFBCCCAAGGGGGGGFGFGHHHHGGHHGHGGGGGDGHFFFHHHEAEEFFFHFFFHHBGFGFFFEGFECGGHGE??FEFHHHHGHGHGHFGDBGHGH@G3FGHFBHHHHHFEFGG/BHFGHFFFDGGHHGFBF?@DCGGHGGGGGGF
@M02034:409:000000000-BFKT7:1:2106:12512:4960 1:N:0:31
AAAGTCGAGGTGCCTAAAGTGGCAACCCAGACTTCTGGTGGTGTACCTCTTCCTGTAGCCGCATGGCGTTCGTACTTAAATATGGAACTAACCATTCCAATTTTCGCTGTCTCTTATACACATCTCCGAGCC
+
AAAA3DAADD2AFGFGGGFDFDFGGFF2FEFFFHHHHHEFGE2FGEBGFHFHHGFGFGHGAAEAEFHE10CBB21FEHGFHEGBGEGHHHBGHGHHEGDFGGHGHGGGD/F?GHGHHG4FEEFC433E?C@D
@M02034:409:000000000-BFKT7:1:2106:12396:4961 1:N:0:31
AAAGTCGAGGTGCCTAAAGTGGCAACCCAGACTCGGCTTGGTGTAGAGCTTCCTGTAGCCGCATGGCGTTCGTACTTAAATATGGAACTAACCATTCCAATTTTCGCTGTCTCTTATACACATCTCCGAGCCCACGAGACCTCTCTACAT
+
BBABAFBCCCAAGGGGGGGGGGGGFHHGGHHGHHGEGFEEGGGFGHGHHHHHHHHHHHFHFECGGHGEEEFEEGHHHHGHHHHHH3DGHGFGHHHHHHGHHHHHFGGGGGHHHHHHHGHGHHHFHHHGGG@GGEFCCCG?FHHHHHEHFF
@M02034:409:000000000-BFKT7:1:2106:21245:4965 1:N:0:31
AAAGTCGAGGTGCCTAAAGTGGCAACCCAGGGTGTTGGTGGTGTAGAGCTTCCTGTAGCCGCATGGCGTTCGTACTTAAATATGGAACTAACCATTCCAATTTTCGCTGTCTCTTATACACATCTCCGAGCCCACGAGACCTCTCTACAT
+
AABBADA>A>AAGGGFFFGFFGFHHHGGGHDFGGGBGHEFGEGFGHFGHHHHHHHFGHFHEFEFGHBEB>FEEGHHGHHHHGHHHFHHFHHHHFHFFGBFFHHHFEEEGFFHBFGFHFGFFFGGGG2CD/@FFHGC?CGGGFGHGHHHH<
@M02034:409:000000000-BFKT7:1:2106:22371:4979 1:N:0:31
AAAGTCGAGGTGCCTAAAGTGGCAACCCAGATTCTTGGTGGTGTAGAGCTTCCTGTAGCCGCATGGCGTTCGTACTTAAATATGGAACTAACCATTCCAATTTTCGTTG
+
>1>AAFAADDAAGFGGGFF31FFHFCHGEHF1FG2DF1B0E/AGF1AFBBHHGGHFHHBDEA/BEFHGEEGEEEGHGGHFGHFFH11FHBGHFGHFFFB2BGHDB@00>
@M02034:409:000000000-BFKT7:1:2106:17803:4993 1:N:0:31
GCTCTTAAAGAGGAGAAAGGTCATGCCTACTTATCCTGCTTCTAACTTTACTCTGTTTGTTCTCGTC
+
AA3>AFB@DFFFCFEGGGCFFGFHF5BD5BBD5E5DE3BG5555AA55BA5A5GFGD53BBAF5B1A
@M02034:409:000000000-BFKT7:1:2106:8485:5001 1:N:0:31
AAAGTCGAGGTGCCTAAAGTGGCAACCCAGACTACGAATAATGTTGGTGGTGTAGAGCTTCCTGTAGCCGCATGGCGTTCGTACTTAAATATGGAACTAACCATTCCAATTTTCGCTGTCTCTTATACACATCTCCGAGCCCACGAGACC
+
A?AA>DAABBABGGGGFGGFEGFHHHHGGHHGHHHGGHHGFHHAFGHEAFBFABGGFGFGGHHFBGF5BAAEFEGFGGGGGGHFHHHG3GHHHHFFEGFFFGBGHEGFHHHHHHEEEGFGGHHHHHEGFFGHGGB2?/@<CFFGGGGGGE
@M02034:409:000000000-BFKT7:1:2106:16038:5008 1:N:0:31
AAAGTCGAGGTGCCTAAAGTGGCAACCCAGACTTGTTCTGGGGTTGGTGGTGTAGAGCTTCCTGTAGCCGCATGGCGTTCGTACTTAAATATGGAACTAACCATTCCAATTTTCGCTGTCTCTTATACACATCTCCGAGCCCACGAGACC
+
BBBBBFBBBB>AFGGGGGGGGGGGHHHGGHHGGHHHHHHHHHGGGGCAFEEABGHFHHHHBFGHFGHHHGFGGEFGGGGGEFGHHHGFHGGHGHGFCFGHHHGHHHGFFGHHHHGGGCEFHFGGHHGHHHFHHHFHEBD@CFHG@CGGGF
@M02034:409:000000000-BFKT7:1:2106:10402:5009 1:N:0:31
AAAGGCGAGTTGCCTAAAGTGGCAACCCAGACT
+
>1>A1>A1>>>BBFGG11BFBAABF0EE0GFGH
@M02034:409:000000000-BFKT7:1:2106:16058:5010 1:N:0:31
AAAGTCGAGGTGCCTAAAGTGGCAACCCAGACT
+
>>>A1@>>D>>1BFFFGGG3AABFGFGGCEHGH
@M02034:409:000000000-BFKT7:1:2106:10384:5011 1:N:0:31
AAAGTCGAGGTGCCTAAAGTGGCAACCCAGACTGCGTGGGGGGTTGGTGGTGTAGAGCTTCCTGTAGCCGCATGGCGTTCGTACTTAAATATGGAACTAACCATTCCAATTTTCGCTGTCTCTTATACACATCTCCGAGCCCACGAGACC
+
AA3>AFBADBAACFGBGGGGGGGHHGHGGHHGF3FAABEE?EECGGGFEGCFHFHHGHHHGGGGFDHFHGDCGGFHGGGGDGCGHHDFGFGHGHGBGHBC/C0GHFGFHHHHHGGGGGGFFFGFGGGFFGGGGFFG?;BBBFFFBBBFFE
@M02034:409:000000000-BFKT7:1:2106:19225:5018 1:N:0:31
AAAGTCGAGGTGCCTAAAGTGGCAACCCAGACTACGAAGAATGTTGGTGGTGCAGA
+
BCCCCDAB?DABGGGGGGGGGGGHHHHGDAG2GF3B22B23BBGDD2B11B133D5
@M02034:409:000000000-BFKT7:1:2106:15549:5019 1:N:0:31
AAAGTCGAGGTGCCTAAAGTGGCAACCCAGACTCGTGGTGGTGTACTTCTTCCTGTAGCCGCATGGCGTTCGTACTTAAATATGGAACTAACCATTCCAATTTTCGCTGTCTCTTATACACATCTCCGAGCCCACGAGACCTCTCTACA
+
AAABAFBABDAAGGGFGGFFFFFHHHHGGGHGHGGHHGGGGGFEFH5FD5FGHHFFDG53AE0AEH1E>0??B?1?GHFBFBDHFE333BBF1DFDH@GHHHHGFEAE?FHFDFGFHFGGBEG?G33?CC/CEGFG@@<BCHFBGHFFG
@M02034:409:000000000-BFKT7:1:2106:18610:5019 1:N:0:31
AAAGTCGAGGTGCCTAAAGTGGCAACCCAGACTAGTGGGAAGGTTGGTGGTGTAGAGCTTCCTGTAGCCGCATGGCGTTCGTACTTAAATATGGAACTAACCATTCCAATTTTCGCTGTCTCTTATACACATCTCCG
+
111AAD1A1AAACFGFGGDFAGCF1FFAE00FGC1GFHCGCECHGG/EC/E/G1F2FGFH1CGHHFFGAEEEEEE0EEEGGGFEHHG11EFEGFGBFG1B1B1FGB>>2FGHHFG/EEGBGDHHHHFDDC1GBB11C
@M02034:409:000000000-BFKT7:1:2106:16356:5026 1:N:0:31
AAAGTCGAGGTGCCTAAAGTGGCAACCCAGACTGAGAATCATGTTGGTGGTGTAGAGCTTCCTGTAGCCGCATGGCGTTCGTACTTAAATATGGAACTAACCATTCCAATTTTCGCTGTCTCTTATACACATCTCCGAGCCCACGAGACC
+
CCCCCFCBBBAAFGGFGGGGGGGHHHHGGHHGHHHHHHHHHHHHHHHFFGEFFFHHHHHHHHHHGHHHHFEFGGHHGFGGGEHHHHHHGHHHHHGGHEGHHHGHGHHGHHHHHHGGGGFGFHHHFHGHGHGHFHFHFCGCGGGGGGGGGF
@M02034:409:000000000-BFKT7:1:2106:8867:5027 1:N:0:31
AAAGTCGAGGTGCCTAAAGTGGCAACCCAGACTATTGGGGGTGTAAAGCTTCCTGTAGCCGCATGGCGTTCGTACTTAAATATGGAACTAACCATTCCAATTTTCGCTGTCTCTTATAAC
+
AAAAAFABBDABGGGGGGGGGGGGHHGGGFHGH3AF532AEEEGF55DDGHHGHHHFHHHGG0?EHCEEEGGGEEGHHHFGGHHHEHHFHHHHHHHHHHGGHHHFEFF?FDHFHHFF33B
@M02034:409:000000000-BFKT7:1:2106:16388:5030 1:N:0:31
AAAGTCGAGGTGCCTAAAGTGGCAACCCAGACTAGGGGTGGTGTATTGCTTCCTGTAGCCGCATGGCGTTCGTACTTAAATATGGAACTAACCATTCCAATTTTCGCTGTCTCTTATACACATCTCCGAGCCCACGAGACCTCTCTACAT
+
A?3AAFBBDD>AGGGFGGGGGGGHHHHGGHHGHHHHHGEEEEFHGHHHGGFHHHGEGHHHEEEEEHHG>EFEBBFGFHFFHGHHHFFGHFFFHHHHHHBHHHHFHGGGGGHHHHHHHHHFBGHHHHFGCDDGGHFBBFG?CGHHHHHHH>
@M02034:409:000000000-BFKT7:1:2106:15562:5036 1:N:0:31
AAAGTCGAGGTGCCTAAAGTGGCAACCCAGACTCTTGGTGGTGTACGTCTTCCTGTAGTCGCATGGCGTGCGTACTTAAATATGGAACTAACCATTCTAATTTTCG
+
>3AA3BA>A>2>BFGABFFGAFABFFGGGGHGHB3DA3GEFEF2B52BAAFFGGFADA5DA0AA1F1A>0B0FAEHG4GHG4@4B3F3@3B313B3B44@BFGH4>
@M02034:409:000000000-BFKT7:1:2106:20970:5037 1:N:0:31
AAAGTCGAGGTGCCTAAAGTGGCAACCCAGACTAAGGGTGGTAAGGAGCTTCCTGTAGCCGCATGGCGTTCGTACTTAAATATGGAACTAACCATTCCAATTTTCGCTGTCTCTTATACACATCTCCGAGCCCACGAGACGTCTCTACAT
+
AAAB>DAADBAAFFGFGGGFGGGFHHHEGGFGHDGFCA2AEA5D33BFEHGHHEGGHFHHDCEGGHGEE@AE>FGHEHHHEFHHGFFFHF3FHHHHHFHGGHHGHGG?EFHFHHHHBFFBGHFHGGH?CFDGEAFDCGF?/<?GBG1?F?
@M02034:409:000000000-BFKT7:1:2106:13523:5038 1:N:0:31
AAAGTCGAGGTGCCTAAAGTGGCAACCCAGACTGATTTGTATGTTGAGCTTGTTG
+
B?ABAFBADDAAFGBGGGGGFGGCFHGGGE22B33D55B55BFG5F5A35B325B
@M02034:409:000000000-BFKT7:1:2106:9666:5038 1:N:0:31
AAAGTCGAGGTGCCTAAAGTGGCAACCCAGACTAATAAGACTGTTGGTGGTGTAGAGCTTCCTGTAGCCGCATGGCGTTCGTACTTAAATATGGAACTAACCATTCCAATTTTCGCTGTCTCTTATACACATCTCCGAGCCCACGAGACC
+
BBABBFAB@DBBGGGGGGGGFGGHHHHGGHAFFGHHHH5BGHHHHHEGGG2BFGHHGHHHHHHHHHGHHGGGGGHHGGGGGGHHHHGFGHGHHBGHHGGFHHGHHHHHHHHHHGGGGGGHHHHHHHGHFHHHHHGFGFG?GFHGG/@DGG
@M02034:409:000000000-BFKT7:1:2106:12971:5044 1:N:0:31
AAAGTCGAGGTGCCTAAAGTGGCAACCCAGAATGTTGGTGGTGTAAATCTTCCTGTAGCCGCATGGCGTTCGTACTTAAATATGGAACTAACCATTCCAATTTTCGCTGTCTCTTATACACATCTCCGAGCCCACGAGACCTCTCTACAT
+
BBBBABAADBAAGFGFGGGGGGFHFHHFFHHHHHHHHHEFFABBGGGHHHHHHHHGFHHHEEEGGH1E>EFE?B?GHHGFHEHHHHFHHGHHGHHHHHHGHHHHHGEGGFHHFFHEHFFBGGF?EFFE?DBBF?FCCGD//GHHHHHHHF
@M02034:409:000000000-BFKT7:1:2106:13539:5046 1:N:0:31
AAAGTCGAGGTGCCTAAAGTGGCAACCCAGACTAATAGTTATGTTGGTGGTGTAGAGCTTCCTGTAGCCGCATGGCGTTCGTACTTAAATATGGAACTAACCATTCCAATTTTCGCTGTCTCTTATACACATCTCCGAGCCCACGAGACC
+
AABCAFABCCAAGGGGGGGGGGGHHHHGGHHGHHHHHHHCHGHFHHHEEGEFGGHHFFGHHHHGGHGFGEFGGGHHGGGGGGHHHHHHHGFHHHHFFGFFFHBGHHHFHHHHHHEFGGEFHGHHHHEFFHFHGGGFC<DCGGHGGGGGD?
@M02034:409:000000000-BFKT7:1:2106:14072:5050 1:N:0:31
AAAGTCGAGGTGCCTAAAGTGGCAACCCAGACTCATCCTACTGTTGGTGGTGTAGAGCTTCCTGTAGCCGCATGGCGTTCGTACTTAAATATGGAACTAACCATTCCAATTTTCGCTGTCTCTTATACACATCTCC
+
A?ABAFBBBBBAGGGFFFGFFGFFHHHGEHGFFFHHHHHFAEGDFDEA2BEAA3FDDAABAB5BBDA53AE0EA?1>>/F??F?GFDG3BFFFB33BBGB313BBFF4FHFFHB>EE<?B44DF?D?4?BFFFGFF
@M02034:409:000000000-BFKT7:1:2106:13522:5056 1:N:0:31
AAAGTCGAGGTGCCTAAAGTGGCAACCCAGACTAATAGGTATGTTGGTGGTGTAGAGCTTCCTGTAGCCGCATGGCGTTCGTACTTAAATATGGAACTAACCATTCCAATTTTCGCTGTCTCTTATACACATCTCCGAGCCCACGAGACC
+
B3A?BF?>>D>AFGGGGGGGFGGFGHHEFEEFH33DD53DAGGHHAFEAF2BAGGFGHGHHGHGHHHHHGEFGGHHGGGFEEFGHHGFGH@EGFFHFHGHHHHGFHHHFHHHHFGGC/?EGHFGHHHEBGHHHHHHDD/<CGEFF/<A?<
@M02034:409:000000000-BFKT7:1:2106:21553:5059 1:N:0:31
AAAGTCGAGGTGCCTAAAGTGGCAACCCAGACTTCTACTTCTGTTGGTGGTGTAGAGCTTCCTGTAGCCGCATGGCGTTCGTACTTAAATATGGAACTAACCATTCCAATTTTCGCTGTCTCTTATACACATCTCCGAGCCC
+
ABBBBFBBBBAAGGGGGEGGGGFHHHHGGFGEHFBD55D5D5DFFG2A22AAAFF555BB5FFFEA5AA1EAF?EA@1EFG12BFGDB34B@B33BGCGH31@FD?F?FGGHF4EEF/?B4BFD4G4BBED22BDFF/@DCC
@M02034:409:000000000-BFKT7:1:2106:23562:5064 1:N:0:31
AAAGTCGAGGTGCCTAAAGTGGCAACCCAGACTAATAAGCAGGTTGGTGGTGTAGAGCTTCCTGTAGCCGCATGGCGTTCGTACTTAAATATGGAACTAACCATAATTTTCGCTGTCTCTTATACACATCTCCGAGCCCACGAGACCTC
+
BBBBBFAADDAAFGGGGGGFDGCFEE4AAFAEGFDGFDBDF3EGG2A2F?EBFBF555AFD3FGAEEFFEA0AEH10BE1EB2EF4F3FGE4B@3BGFHHBCDFGB4F?GHEGGEE34FGBGFF4BFBFFFHH//BBC//F?/>DDFGB
@M02034:409:000000000-BFKT7:1:2106:18555:5094 1:N:0:31
AAAGTCGAGGTGCCTAAAGTGGCAACCCAGACTCAGCCGACTGTTGGTGGTGTAGAGCTTCCTGTAGCCGC
+
AAAAAFABDDBBGGGGGGGGGGGHGHGGGHGA3F3B3CE?AEEHHECE11BA13F5D5B35FFFH5E531>
@M02034:409:000000000-BFKT7:1:2106:11343:5098 1:N:0:31
AAAGTCGAGGTGCCTAAAGTGGCAACCCAGACTGATAAGAGTGTTGGTGGTGTAGAGCTTCCTGTAGCCGCATGGCGTTCGTACTTAAATATGGAACTAACCATTCCAATTTTCGCTGTCTCTTATACACATCTCCGAGCCCACGAGACC
+
A3AAAFBBBBAAFGFGCBGGGBEGCHH22FHGHHGHHGHGG5FEGHHGFDBFFGHF5HHHHFFDBFHGHGEGGGHHGGGGGGHHHGFBHHEGHHHHHHHHHHGGDGEHGHHHHHGFEDFGFBHGBGFFFHFHFFFFEBC/CGHGCGGGGG
@M02034:409:000000000-BFKT7:1:2106:15646:5104 1:N:0:31
ACAGTCGAGGTGCCTAAAGTGGCAACCCAGACTGCGGGGGGGGTTGGTGGTGTAGAGCTTCCTGTAGCCGCATGGCGTTCGTACTTAAATATGGAACTAACCATTCCAATTTTCACTGTC
+
A1>>>1>>AA>>1BFGGGFEGEFBGHG0BGEFF10AE//@CA@@?;@;AAB-:9FB/;;BFBBFF/:9BF99:AFF@B<9ABBAEF//9BFBBBFFFF/9/A/;B/FBFFFFFBBFFF/;
@M02034:409:000000000-BFKT7:1:2106:19167:5117 1:N:0:31
AAAGTCGAGGTGCCTAAAGTGGCAACCCAGACTCAGGGGGGTGTTGGTGGTGTAGAGCTTCCTGTAGCCGCATGGCGTTCGTACTTAAATATGGAACTAACCATTCCAATTTTCGCTGTCTCTTATACACATCTCCGAGCCCACGAGACC
+
AAAACFBCBCBBGGGGGGGFGFGHHHHGGHHGHHGHHHGGGGGGGHHGGGCFGGHHHHHHHHHHHHHHGGGGGGHGGGGGGGHHHHHHFHHHFHFFGHFHHHFHHHHHHHHHHGGGGGGFGGGGGGGGGGFGFGFGE-CACGFFFFFFFF
@M02034:409:000000000-BFKT7:1:2106:11907:5125 1:N:0:31
AAAGTCGAGGTGCCTAAAGTGGCAACCCAGACTTCTACGACTGTTGGTGGTGTAGAGCTTCCTGTAGCCGCATGGCGTTCGTACTTAAATATGGAACTAACCATTCCAATTTTCGCTGTCTCTTATACACATCTCCGAGCCCACGAGACC
+
A?AB>DAAB@ABGGGGEGGGDFEGHFHGGHHGHHHHHHGGAEFBFFGFAEEFAFGHDFFAFHHFFGFDFEFCEEFFEGGGGGHHGHHGFHHHHHEBFHBBBG3FGFGFHHHHHHEGGGFHHHHHHHBFFGFHHHGDC<BDCEHG/CGGGF
@M02034:409:000000000-BFKT7:1:2106:17139:5133 1:N:0:31
AAAGTCGAGGTGCCTAAAGTGGCAACCCAGACTGTGCAGCATGTTGGTGGTGTAGAGCTTCCTGTAGCCGCATGGCGTTCGTACTTAAATATGGAACTAACCATTCCAATTTTCGCTGTCTCTTATACACATCTCCGAGCCCACGAGACC
+
A?BBCFCABB>>CGGFGGGFGCGHHHHGGHHGHHHGHHHHHHHFHHHEFGGFFHHHHGGHFHHHGHHGHGEGGFHHGFFGEFGHHHEGHHEHHGGHHGFHFFFHFHFFHHHFHGGGGFEFGBHHFHFHHHGGFFHHF@C@CEHGFCCGFF
@M02034:409:000000000-BFKT7:1:2106:17773:5133 1:N:0:31
AAAGTCGAGGTGCCTAAAGTGGCAACCCAGACTGTTGGTGGTGAGGAGCTTCCTGTAGCCGCATGGCGTTCGTACTTAAATATGGAACTAACCATTCCAATTTTCGCTGTCTCTTATACACATCTCCGAGCCCACGAGAC
+
CCCCCFABBCBBGGGGGGGGGGGHHHHGGHHGHHHHHHFGGG25A2BECGHHHHHHHHFHGGGGGHHGFGGGGFGGHHHGHFHHGBFGHGHFHHGHHFHGHHHHHGGGGGHHHHHHHG4B?GGFHHHGCGGGGAFG?DFD
@M02034:409:000000000-BFKT7:1:2106:8342:5140 1:N:0:31
AAAGTCGAGGTGCCTAAAGTGGCAACCCAGACTGTGGGGGGTGCGG
+
BBBBADABBBBAFGGGGGGGFGGFHHGEFHHGHC3A2A2A/ED//>
@M02034:409:000000000-BFKT7:1:2106:10412:5142 1:N:0:31
AAAGTCGAGGTGCCTAAAGTGGCAACCCAGACTAGTCATGGTGTTGGTGGTGTAGAGCTTCCTGTAGCCGCATGGCGTTCGTACTTAAATATGGAACTAACCATTCCAATTTTCG
+
CCBBCFBA?DAAFGGGGGGFGCEHHHHGGHHFFDHHGDGF3BGHGGHGGGEFGHHHHHHHHHHHGHHHHGGGGGHHGGGGGGHHHHGFHHHHHGFFHHHHHHGGGHHHHHHHHH@
@M02034:409:000000000-BFKT7:1:2106:8565:5150 1:N:0:31
AAAGTCGAGGTGCCTAAAGTGGCAACCCAGACTACGCATGCGGTTGGTGGTGTAGAGCTTCCTGTAGCCGCATGGCGTTCGTACTTAAATATGGAACTAACCATTCCAATTTTCGCTGTCTCTTATACACATCTCCGAGCCCACGAGAC
+
B@BBAFAADBAAFGGGGFFGGGGHHGHEFHGGHHHGGGFGHGGAEGGEEGEFGGGHFGHFGHHFFFHDGEEEEEHFFFFFGGFHHHHHHHDHFFEDFGFFG03FGDDEHHGHHFEFGGGHHHEHFHFGFHFHGFD2?@F@@FGGCFGGG
@M02034:409:000000000-BFKT7:1:2106:9023:5161 1:N:0:31
AAAGTCGAGGTGCCTAAAGTGGCAACCCAGGTGGTTGGTGGTGTAAATCTTCCTGTAGCCGCATGGCGTTCGTACTTAAATATGGAACTAACCATTCCAATTTTCGCTGTCTCTTATACACATCTCCGAGCCCACGAGACCTCTCTACAT
+
A?AB>DAABDBAGGGGFFGGFGFFFGFGGHAB3EEFEFEFFEFBFFFGGHHHHHHGGGGHFGGGGHBEFEGDGHHHHHGHHFHHHGHHHBGHHGHHGFDFGHHHGGEEEFHHHHHHHH4BFGF3GGDF?C?FGCFGCCGGGGHHGGHFHF
@M02034:409:000000000-BFKT7:1:2106:20922:5164 1:N:0:31
AAAGTCGAGGTGCCTAAAGTGGCAACCCAGACTGTTCTGGGTGTACCGCTTCCTGTAGCCGCATGGCGTTCGTACTTAAATATGGAACTAACCATTCCAATTTTCGCTGTCTCTTATACACATCTCCGAGCCCACGAGACCTCTCTACAT
+
BBCCAFBCCCBBGGGGGGGGGGGHHHHGGHHGHHHHHHHHHHGGHHHGGGGGHHHHHHHHGGGGGHGGGGGGGHHHHHHHHHHHHGHHHHHHHHHHHGHHHHHHHGGGGGGHHHHHHHHHGHHHHHGG/CCGFGGGGGGDGHHHHHHGHG
@M02034:409:000000000-BFKT7:1:2106:8553:5168 1:N:0:31
AAAGTCGAGGTGCCTAAAGTGGCAACCCAGACTACGCATGCGGTTGGTGGTGTAGAGCTTCCTGTAGCCGCATGGCGTTCGTACTTAAATATGGAACTAACCATTCCAATTTTCGCTGTCTCTTATACACATCTCCGAGCCCACGAGACC
+
AAAAAFBADDAAGGGGGGFFGFFHFHHEGHHGHHHGGGGGFGGEEGGFEGEF1FG5EFHGFGGGFFGFHEGGGGHHGGCFGGHHHHHG@FFGFFF3FHFGHHBHHHHFGHHHHFGGGCDHHHHHHHGHGHHHHHBGB@B@FFHADCDGFF
@M02034:409:000000000-BFKT7:1:2106:18104:5168 1:N:0:31
AAAGTCGAGGTGCCTAAAGTGGCAACCCAGACTGCTACTAATGTTGGTGGTGTAGAGCTTCCTGTAGCCGCATGGCGTTCGTACTTAAATATGGAACTAACCATTCCAATTTTCGCTGTCTCTTATACACATCTCCGAG
+
A11AADAAADAAGGGGGGGGGGGCGHF?FHCGHGGHHHHHFHHHHFEGFGGFHFHGHGHHFCGHHFHFDFCEGGHAGGGFGGFEHHGBGHBGHGEGGG@B1F1FDFEEFHHHHEEEFFG1FFGHFFD2EC1GFHFFE/<
@M02034:409:000000000-BFKT7:1:2106:13825:5169 1:N:0:31
AAAGTCGAGGTGCCTAAAGTGGCAACCCAGACTACGGGGACTGTTGGTGGTGTAGAGCTTCCTGTAGCCGCATGGCGTTCGTACTTAAATATGGAACTAACCATTCCAATTTTCGCTGTCTCTTATACACATCTCCGAGCCCACGAGACT
+
AAA?AFABDD>AFCFGGGGFGGGCHHHDFHGGHFHGGGG2AGHHGFEEFFAFGGFDFHHH5AGFAFGHFEE@EEFFCEGGGEFGGHFFGHFHHHGHHFHGFHFHHFFBGHGHHGEEGDEHGHGHHGBGDGHEHFFB?>BCGEGGC@DGGH
@M02034:409:000000000-BFKT7:1:2106:17817:5169 1:N:0:31
AAAGTCGAGGTGCCTAAAGTGGCAACCCAGACTCATAATACGGTTGGTGGTGTAGAGCTTCCTGTAGCCGCATGGCGTTCGTACTTACATATGGAACTAACCATTCCAATTTTCGCTGTCTCTTATACACATCTCCGAGCCCACGAGAC
+
BBBBBFBBDBAAGGGDGGGGFGGHGHGGGHHGHF3GFHHFFEGHEECEE1EAG3G55A3BECHHH5F5AE@CGEF1E1E1BBB?1FG3BE4DG33@BGGH303BFBH44FGGH4<EG??3BHGH?DH3GFDFHHH2C<DC?FEA/CGCD
@M02034:409:000000000-BFKT7:1:2106:22879:5176 1:N:0:31
AAAGTCGAGGTGCCTAAAGTGGCAACCCAGACTGTTGGTGGTAATGGGCTTCCTGTAGCCGCATGGCGTTCGTACTTAAATATGGAACTAACCATTCCAATTTTCGCTGTCTCTTATACACATCTCCGAGCCCACGAGACCTCTCTACAT
+
BBBBBFAABBBBFGGGGGGGGGGHHHGGGHAEG3BF32EF2EBFF552A2AGHHHD5GDGEGAEEFCF?0BEE2BFD4BFG4DGH3FGFBEC?3F3G@GGHHHH4/EF?FFHEFEDH4B43EF?GDGDB/C@F/FC<BCD/F11?F1?F?
@M02034:409:000000000-BFKT7:1:2106:17821:5191 1:N:0:31
AAAGTCGAGGTGCCTAAAGTGGCAACCCAGACTCATAATACGGTTGGTGGTGTAGAGCTTCCTGTAGC
+
AABABFAABBBBGGGGGGGDBGGHCEHGGHHAGC3FFDGF5F2B2E2EF?EAF3D5F5FB5BGA5555
@M02034:409:000000000-BFKT7:1:2106:14756:5196 1:N:0:31
AAAGTCGAGGTGCCTAAAGTGGCAACCCAGACTACTACGGCTGTTGGTGGTGTAGAGCTTCCTGTAGCCGCATGGCGTTCGTACTTAAATATGGAACTAACCATTCCAATTTTCGCTGTCTCTTATACACATCTCCGAGCCCACGAGA
+
AAAA>DAADBAAGGGGGGGGGGGGGHHEFCCFHH35B5EE2EC23AAEEEEAAFGBDDDG5FBG55B5B>EEGGHHG1/?EEB?GFGEBHD4BB33B33BGHBG3FFFFHGFFHGEFE?33DBHFHHHEGHCFDGFBBCC@GHGG/<A
@M02034:409:000000000-BFKT7:1:2106:20372:5197 1:N:0:31
AAAGTCGAGGTGCCTAAAGTGGCAACCCAGACTCGGCCTGGGGTTGGTGGTGTAGAGCTTCCTGTAGCCGCATGGCGTTCGTACTTAAATATGGAACTAACCATTCCAATTTTCGCTGTCTCTTATACACATCTCCGAGCCCACGAGACC
+
CCCCCFCCBCAAGGGGGGGGGGGHHHHGGHHGH3A22AE2FFEGFFGGGGEFGHHHHHHGHHHHHHHHHGGGGGHHGGGGGGHHHGHGHHHHHHHFGHHGHHGFDHHFHHHHHHGGGGGHHHHHHHHGGGGHHHFHFGGFGGHGGGGGD>
@M02034:409:000000000-BFKT7:1:2106:23611:5206 1:N:0:31
AAAGTCGAGGTGCCTAAAGTGGCAACCCAGAAGAGGGGTGGTGTAGAGCTTCCTGTAGCCGCATGGCGTTCGTACTTAAATATGGAACTAACCATTCCAATTTTCGCTGTCTCTTATACACATCTCCGAGCCCACGAGACCTCTCTACAT
+
BBCBBFBCCBAAGGGGGGGDGGGHHHHGGHHHHHHHGGEEGEFHHHHHHHHHHHHHHHHHGGFGGHGGEGGGFGHHHHHHHFHHHGHHHGHHHHHHHHHGHHHHHGGGGGEHGHHGHHHHGHGFGHHGGGGGGHGDDGGFGGHHHHHFH=
@M02034:409:000000000-BFKT7:1:2106:23632:5208 1:N:0:31
AAAGTCGAGGTGCCTAAAGTGGAAACCCAGAGGAGGGGTGGTGTAGAGCTTCCTGTAGCCGCATGGCG
+
11>>>@A>>>A11ABABFGBDB1ABGG0FHC00AA0E/AAEEF/BA2BAFG1GFGB2A21BE/EGGFE
@M02034:409:000000000-BFKT7:1:2106:22973:5209 1:N:0:31
AAAGTCGAGGTGCCTAAAGTGGCAACCCAGACTTGTGAGAGGGTTGGTGGTGTAGAGCTTCCTGTAGCCGCATGGCGTTCGTACTTAAATATGGAACTAACCATTCCAATTTTCGCTGTCTCTTATACACATCTCCGAGCCCACGAGACC
+
BBBCBFCCBDAAGGGFGGGGGGGHHHHGGGDGHHDHHFHHHGGGGGGEEGEGFEFDFFGHDGGHFFG5FEGEFGFFGGGGGGGFGHHHHFGFFH3DGFHHBFBGHGFF4FGHHDE<EFFGFFFGDFBDFG2GFGF2C/<BCCHGFCGGD<
@M02034:409:000000000-BFKT7:1:2106:11615:5222 1:N:0:31
AAAGTCGAGGTGCCTAAAGTGGCAACCCAGACTAAGGGTGGTGTAATTCTTCCTGTAGCCGCATGGCGTTCGTACTTAAATATGGAACTAACCATTCCAATTTTCGCTGTCTCTTATACACATCTCCGAGCCCACGAGACCTCTCTCCAT
+
BBBCAFBBCCBBGGGGGGGGGFGHHHHGGHHGBFFFHHFFGFC2BF5GGHHHHHHHHHHHGGGGGHHGGGGGGHHHHHHHHHHHHGHHHHFHHHHGHHGGGHHHGGFGGGHHHHHHGHHGHHHHHGGGGFGGGEFGCGFGC<?DCH10GG
@M02034:409:000000000-BFKT7:1:2106:25393:5223 1:N:0:31
AAAGTCGAGGTGCCTAAAGTGGCAACCCAGACTCGTGGTGGTGTACCTCTTCCTGTAGCCGCATGGCGTTCGTACTTAAATATGGAACTAACCATTCCCATTTTCGCTGTCTCTTATACACATCTCCGAGCCCACGAGACCTCTCTACAT
+
BABBBFABCCAAGCGFGGFGGGGHHHHEECAFGFFH2EECE2B2BFHHHHHGHHHFFGHGEE?EEFFC1EE?BB1F44BFGBGFFFGGHBFHGFFHGB33BFGHHGCFGE3F4F4B??B?BDEB4FDF?B/C/CFCC/??FFGG0FGF1?
@M02034:409:000000000-BFKT7:1:2106:15534:5228 1:N:0:31
AAAGTCGAGGTGCCTAAAGTGGCAACCCAGACTAGTAAGGGTGTTGGTGGTGTAGAGCTTCCTGTAGCCGCATGGCGTTCGTACTTAAATATGGAACTAACCATTCCAATTTTCGCTGTCTCTTATACACATCTCCGAGCCCACGAGAC
+
AAABBFBBBB>AGGGGGGGGGGGHHHHGGHHGHHFGHGHHFGGGGHHGGGEFFFHFHHHHGHHHHFHHHGGGGGGHGFGGGFFHHHHGHHFHHHGHHHHHHHGHHHHGHHHHHHGGGGFFHHHFFHHHHHHHEHBFFCGGGGHGGFGGG
@M02034:409:000000000-BFKT7:1:2106:7538:5228 1:N:0:31
AAAGTCGAGGTGCCTAAAGTGGCAACCCAGACTAAGAATACGGTTGGTGGTGTAGAGCTTCCTGGAGCCGCATGGCGTTCGTACTTAAATATGGAACTAACCATTCCAATTTTCGCTGTCTCTTATACACATCTCCGAGCCCACGAGACC
+
AAAB>DAAD2AAGGGGGGGFFGFGHEGGGHHGGHHHGHHHBFEAEAEEAEEFBEGFHGGGGHGB32BBB>E0EBB1>E?FGGBHHHHEHHBGFFEDGHFFFA3GF?F?GGGHGHGCG/?BG3BFF3FFFGHHFFB2C@/@FFEGGGGGG<
@M02034:409:000000000-BFKT7:1:2106:18863:5235 1:N:0:31
AAAGTCGAGGTGCCTAAAGTGGCAACCCAGACTTCGCAGAAGGTTGGTG
+
ABABBFBBBBAAGGGGGGGGGCGHHHHGGGHGHFBCAEEEH3A33B01A
@M02034:409:000000000-BFKT7:1:2106:21943:5246 1:N:0:31
AAAGTCGAGGTGCCTAAAGTGGCAACCCAGACTAATACTGTTGTTGGTGGTGTAGAGCTTCCTGTAGCCGCATGGCGTTCGTAC
+
AAAAAF@A>D>AGFGGGGGGGGGHHHHGGHHE33AFGGH5AFFHHGA2AAEAA3D5AAGFAFGHA555AAE0?EGAE?>?E12?
@M02034:409:000000000-BFKT7:1:2106:20663:5249 1:N:0:31
AAAGTCGAGGTGCCTAAAGTGGCAACCCAGACTCAGAATAATGTTGGTGGTGTAGAGC
+
CCBCCFACDBABGGGGGGGFGGGGHGHGGHGGHGHHFBG5FDHHHHGE2?EC13F555
@M02034:409:000000000-BFKT7:1:2106:20416:5254 1:N:0:31
AAAGTCGAGGTGCCTAAAGTGGCAACCCAGACTAGGGCGCGTGTTGGTGGTGTAGAGCTTCCTGTAGCCGCATGGCGTTCGTACTTAAATATGGAACTAACCATTCCAATTTTCGCTGTCTCTTATACACATCTCCGAGCCCACGAGACC
+
BAAABFBBDBABGGGGGGGGGGGGHHHGGHHGHH3B22A220AEGHHEEAEFGFHDFDGHFHFHFFGFFGGGGEF1E?EFG1CHGHHEGBGHFB?BGGHHHC3GHDGFHHHGHFGDGGDGHHHFHHHHGHGHHFGHFDG??FGEGCCFFG
@M02034:409:000000000-BFKT7:1:2106:18910:5263 1:N:0:31
AAAGTCGAGGTGCCTAAAGTGGCAACCCAGACTAAGG
+
AAABAFBBBBBBGGGFGGGGGGGHHHHGGHHGH3FEG
@M02034:409:000000000-BFKT7:1:2106:24873:5268 1:N:0:31
AAAGTCGAGGTGCCTAAAGTGGCAACCCAGAAGCATGGTGGTGTAGAGCTTCCTGTAGCCGCATGGCGTTCGTACTTAAATATGGAACTAACCATTCCAATTTTCGCTGTCTCTTATACACATCTCCGAGCCCACGAGACCTCTCTAC
+
ABBBBFABBBAAGGGGGGGGFGGHHHHCFHHFHGHHHGGH?AAFGHHGGHHHHHHHGHHGGGGGEGHGEGFEE?GHFHFFHFHFHHHHHF3EGGGHHHBGHHHGHGGGGGFHHHHHHHHEHFGFHHHGGGGGGHGFCGDDFGGHGHED
@M02034:409:000000000-BFKT7:1:2106:20425:5271 1:N:0:31
AAAGTCGAGGTGCCTAAAGTGGCAACCCAGACTATGGAGTGTGTTGGTGGTGTAGAGCTTCCTGGAGCCGCATGGCGTTCGTACTTAAATATGGAACTAACCATTCCAATTTTCGCTGTCTCTTATACACATCTCCGAGCCCA
+
AABBBFBBBBBBGGGGFGGGGGGHHHHGGHHGHF5DFGF3BDGHFHHECGEFF3GBGDGHGGGG3BFEEEF0E>BCEEEGC>EGGHHHHGFHFGBBGFHHGF3FEBEB?GFHHBFCGAA3?4BD?BG?GFGFHHGBA<<C//F
@M02034:409:000000000-BFKT7:1:2106:22245:5274 1:N:0:31
AAAGTCGAGGTGCCTAAAGTGGCAACCCAGACTAGTGCGGGTGTAGAGCTTCCTGTAGCCGCATGGCGTTCGTACTTAAATATGGAACTAACCATTCCAATTTTCGCTGTCTCTTATACACATCTCCGAGCCCACGAGACCTCTCTACAT
+
BBBCBFCCCCAAGGGGGGGGGGGHHHHGGHHGHHHHHHGGGGGGGGFGHFHHHHHHFHGHGGGGGHHG>EGGGHHHHHHHHGHHHEHHEGFHHFHHHHHGHHHHHGGGGGFHHHHFHGHEHHFGHFGDCGF?FCEDCCGDFGHGHHHHHF
@M02034:409:000000000-BFKT7:1:2106:22460:5279 1:N:0:31
AAAGTCGAGGTGCCTAAAGTGGCAACCCAGACTCATGGTGGTGTAAATCTTCCTGTAGCCGCATGGCGTTCGTACTTAAATATGGAACTAACCATTCCAATTTTCGCTGTCTCTTATACACATCTCCGAGCCCACGAGACCTCTCTACAT
+
BCCBCFCAD@AAGGGGGGGGFGGHHGHGGHGFHHFHHHFGGEFHFHFGHHHHHHFGFHHFFEEEGHFGEFGEEFEGHBFGHFHFH3FFGFFHG3BFGHHHHHHGHGGGGGHGHHHFHHHEGHGGHH3EEFGGGHEDGFGGGHCHHFHD1?
@M02034:409:000000000-BFKT7:1:2106:13369:5279 1:N:0:31
AAAGTCGAGGTGCCTAAAGTGGCAACCCAGACTGGTCCGGCGGTTGGTGGTGTAGAGCTTCCTGTAGCCGCATGGCGTTCGTACTTAAATATGGAACTAACCATTCCAATTTTCGCTGTCTCTTATACACATCTCCGAGCCCACGAGACC
+
AAABBFBBBB>AGGGGGGGGGGGHGHHGGHHGHHEHHHGGEGGEEEGEGG1BGGHHFHHHHFHHHHHGHGGCGGHHGGGFGGHHHHFFHHDFFHBFGHHHHHHHHHGFFGHHHGGGGGEGHHHHFHF<GHHHFGDGD@DFGGHGGGGGDG
@M02034:409:000000000-BFKT7:1:2106:18712:5308 1:N:0:31
AAAGTCGAGGTGCCTAAAGTGGCAACCCAGACTAGTAATACGGTTGGTGGTGTAGAGCTTCCTGTAGCCGCATGGCGTTCGTACTTAAATATGGAACTAACCATTCCAATTTTCGCTGTCTCTTATACACATCTCCG
+
A>A3ADAA?DA4AFFB44EDEBFGHCE?FCEGGD3DGDFH5B2BFEGEFDF1GEF5A5GFBFGHHEGFFEEEE?1?EEC1AEGHHHGF@4BFG3B3@FB?3F3FFD4FDGHFGHE/EEEDBBDH1F2B2??G1BB1?
@M02034:409:000000000-BFKT7:1:2106:19910:5311 1:N:0:31
AAAGTCGAGGTGCCTAAAGTGGCAACCCAGACTCTTGGTGGTGTAACTCTTCCTGTAGCCGCATGGCGTTCGTACTTAAATATGGAACTAACCATTCCAATTTTCGCTGTCTCTTATACACATCTCCGAGCCCACGAGACCTCTCTACAT
+
BCCBCFBCBCCBGGGGGGGFGGGGHHHGGHHGHHHHHHGFDEGHHHHHHHGHHHHHHHHHGGFFGHHGEEGFEGHHHHGHHHHHHFHHHHGHHHHHHHHHHHHHHGGGGGGHGHHFHHHHHHHHHHFECC@FGHGFCGGFGHHHHHHHHG
@M02034:409:000000000-BFKT7:1:2106:18691:5317 1:N:0:31
AAAGTCGAGGTGCCTAAAGTGGCAACCCAGACTAGTAATAAGGTTGGTGGTGTAGAGCTTCCTGTAGCCGCATGGCGTTCGTACTTAAATATGGAACTAACCATTCCAATTTTCGCTGTCTCTTATACACATCTCCGAGCCCACGAGACC
+
AABBBFBA3A>AGGGGGGGGGFGHHHGEGC2AGCFHHGHHHGFHH22EFGABGHHGHHHHHHHHHHHHHG?FGGHHGGGGGGFHHHHHGHGHHGGHGHDFFHFHGHHHBGGHHHGFGGGGHGHHHHHHGHFHGHGHFGG/CFHGGGGGFF
@M02034:409:000000000-BFKT7:1:2106:15133:5329 1:N:0:31
AAAGTCGAGGTGCCTAAAGTGGCAACCCAGACTATGGGTGGGGTAGAG
+
AAAAAFBBBBAAGGGGGGGFGGGHHHHGGHHGHHHH32F222AEDG55
@M02034:409:000000000-BFKT7:1:2106:15733:5343 1:N:0:31
AAAGTCGAGGTGCCTAAAGTGGCAACCCAGACTACTGCTAATGTTGGTGGTGTAGAGCTTCCTGTAGCCGCATGGCGTTCGTACTTAAATATGGAACTAACCATTCCAATTTTCGCTGTCTCTTATACACATCTCCGAGCCCACGAGACC
+
AAABAFAABBAAGGGGGGGGGGGHGHHGGHHGHHHHHHHHHHHHHHFEFGBBFHHHHHHHHHHHGHHHHGGGGGHHGGGGFFHHHHHGHHFHHHHGHHHHHHHHHHHHHHHHHFGGGGGGHHHFHHGHHEFHGHHFGBFGGFHGGGGGG<
@M02034:409:000000000-BFKT7:1:2106:10627:5345 1:N:0:31
AAAGTCGAGGTGCCTAAAGTGGCAACCCAGACTAATAAGCAGGTTGGTGGTGTAGAGCTTCCTGTAGCCGCATGGCGTTCGTACTTAAATATGGAACTAACCATTCCAATTTTCGCTGTCTCTTATACACATCTCCGAGCCCACGAGACC
+
BABBBFBBBBAAGGGGGGGGGGGHHHHGGHCFHHHHHHHHGHHHHFGGFGEFGFHHFGHHHHHGGFHHGGGEGGHGGGGGGGHHHHHFHHGHHHFFHHHHHGEHHHGEHHHHHFGGGGGHHGGFFHGHHHHGFHGHG@GCCGFGGGGGGC
@M02034:409:000000000-BFKT7:1:2106:17574:5346 1:N:0:31
AAAGTCGAGGTGCCTAAAGTGGCAACCCAGACTGTTTCGTCGGTTGGTGGTGTAGAGCTTCCTGTAGCCGCATGGCGTTCGTACTTACATATGGAACTAACCATTCCAATTTTCGCTGTCTCTTATACACATCTCCGAGCCCACGAGAC
+
BBBBBFBBBBAAGGGGGGGGGGGHHHHGGHGGEHHHHCDGEGGGCEGAF?EAAAF55DBB5FHH555B@1E0EEE1E?/?EF2?FBG3@FD?BE3BBFBFC03BDDG4FGFGG4E/EA??3FFD?D3?DCDFFGH2</BCGC/<C/@DD
@M02034:409:000000000-BFKT7:1:2106:9761:5348 1:N:0:31
AAAGTCGAGGTGCCTAAAGTGGCAACCCAGACTGTTTCGGGTACTGAGCTTCCTGTAGCCGCATGGCGTTCGTACTTAAATATGGAACTAACCATTCCAATTTTCGCTGTCTCTTATACACATCTCCGAGCCCACGAGACCTCTCTACA
+
BBBBAFAAD2AAFGGAGGGFGGGHHHGGGHHGHHHHGGGGGHCHFHHHHHHHHHHFGDFEEFCGDCAEEGGGEGEGHGHHHEHHH3GFHBGFHDGHFGBGGHHHHGGGGGBHHHHGHHEFFGEEDHHDGFCGGHEC?CGGGFGHHHG1G
@M02034:409:000000000-BFKT7:1:2106:16703:5348 1:N:0:31
AAAGTCGAGGTGCCTAAAGTGGCAACCCAGACTGCGCCGCTTGTTGGTGGTGTAGAGCTTCCTGTAGCCGCAT
+
>3AA>BAAD2>ABCGFGGDEDCAGFFGGFGEFGGHEA2AA2BFF5BFB1BEF1ADABEGB5BEF@5B53B0EE
@M02034:409:000000000-BFKT7:1:2106:9395:5350 1:N:0:31
ACAGTCGAGGTGCCTAAAGTGGCAACCCAGACTCAGGGGGCTGTTGAG
+
A11AAF1>>A>>1BGGGGGGDDFCAFG0F00BBC1GBA/AAEEHH12A
@M02034:409:000000000-BFKT7:1:2106:17572:5365 1:N:0:31
AAAGTCGAGGTGCCTAAAGTGGCAACCCAGACTGTTTCGTCGGTTGGTGGTGTAGAGCTTCCTGTAGCCGCATGGCGTTCGTACTTAAATATGGAACTAACCATTCCAATTTTCGCTGTCTCTTATACACATCTCCGAGCCCACGAGACC
+
BBBCAFBCCCBCGGGGGGGGGGGHHHHGGHHGHGEG5FEF22EEEGGEFGEFGHHHHHHHHHHHFHHHHGGGGGHGGGGGGGHHHHHHHHFHHHHGHHHGHHEHHHHHHHHHHHGGGGGHHHHHHHHHHHGHHHHHGCCGGGHGGG?DEF
@M02034:409:000000000-BFKT7:1:2106:7892:5365 1:N:0:31
AAAGTCGAGGTGCCTAAAGTGGCCACCCAGACTAGGGGTACGGTTGGTGGTGTAGAGCTTCCTGTAGCCGCATGGCGTTCGTACTTAAATATGGAACTAACCATTCCAATTTTCGCTGTCTCTTATACACATCTCCGAGCCCGCGAGACT
+
A3>AAFABBBABFGGGGGGGGGGHHGHGGHHFHHGHHGEFHGGHGGGGGGEFFFHHHHHHHHHHGHHHHGEGGGHHFEGFFFFEHHHGHHBGGHBGHHHHHHGGHHHHFHHHHHGGGCFFHHHHHHGHHGHHHHGHGFF?GEGFGDFGGD
@M02034:409:000000000-BFKT7:1:2106:18401:5369 1:N:0:31
AAAGTCGAGGTGCCTAAAGTGGCAACCCAGACTAAGAATGAGGTTGGTGGTGTAGAGCTTCCTGTAGCCGCATGGCGTTCGTACTTAAATATGGAACTAACCATTCCAATTTTCGCTGTCTCTTATACACATCTCCGAGCCCACGAGAC
+
ABA3ABAABBAAGGGGGGGGGGECGHCAFHEGHHHGFGFHGHHHHHGEF?AFHFGEHFHHHGHFFFHFHGGGEGHFGEGGGGGEHHHFHHEGHFFGHHGHHHHGHHGGHHHHHGGGGGGFHHHHGHFFFFFHHGBDB/BCDFCFGGGGG
@M02034:409:000000000-BFKT7:1:2106:13436:5372 1:N:0:31
AAAGTCGAGGTGCCTAAAGTGGCAACCCAGCTTGTTTCTGGTGTAGAGCTTCCTGTAGCCGCATGGCGTTCGTACTTAAATATGGAACTAACCATTCCAATTTTCGCTGTCTCTTATACACATCTCCGAGCCCACGAGACCTCTCTACAT
+
AAAAA@AADBBBFGGGGGGGGGGEGHHGGHHHGFBFBDGHHGFGHHGGHHHHHHHAAEFGEEEEGHFEEECEFFHHHHHFHEGHHEFGHFHHHHHHHHHHFGHHHGGGGEFHHHGFHHFFGGFFGHHGFCGCEEFCCGDFGGFFBGFHH?
@M02034:409:000000000-BFKT7:1:2106:20118:5378 1:N:0:31
AAAGTCGAGGTGCCTAAAGTGGCAACCCAGACT
+
AAAAAF?A>>>AFGFGEGGGGGG0FFGEGCF0G
@M02034:409:000000000-BFKT7:1:2106:25269:5386 1:N:0:31
AAAGTCGAGGTGCCTAAAGTGGCAACCCAGACTAATGGTCCGGTTGGTGGTGTAGAGCTTCCTGTAGCCGCATGGCGTTCGTACTTAAATATGGAACTAACCATTCCAATTTTCGCTGTCTCTTATACACATCTCCGAGCCCACGAGACC
+
BCCBAFCCCBABGGGGGDFGGGGHHHHGGHGGHHHGHGHHFEEEGGGGFGEFGFHHHHHHFHHHHGH5EECEGGHGGGGGGEBGHHGFHHHHHHHHGHDHHHHHEHHFHHHHHHGGGGDBHHGHHHHGHHHHHG>GGCGCGGHGGFGGGE
@M02034:409:000000000-BFKT7:1:2106:24647:5394 1:N:0:31
AAAGTCGAGGTGCCTAAAGTGGCAACCCAGGGGGTTGGTGAGGTAGAGCTTCCTGTAGCCGCATGGCGTTCGTACTTAAATATGGAACTAACCATTCCAATTTTCGCTGTCTCTTATACACATCTCCGAGCCCACGAGACCTCTCTACA
+
AAABBFBADBAAGBGGFGGGGGGHGHHG2GGFGGGGGGAEGFHFHFFHGFHHHHHFHHHHEGC?BGFE1ECEEBGGHFGHHEFHHBGGHFHHEGGFFFGGGGHFBEEEGDGHHHHFHHHGFHHFHFDFGGGGFHGDCCDGGEHHGHHGD
@M02034:409:000000000-BFKT7:1:2106:23431:5396 1:N:0:31
AAAGTCGAGGTGCCTAAAGTGGCAACCCAGACTAAGGGTGGTGTACTGCTTCCTGTAGCCGCATGGCGTTCGTACTTAAATATGGAACTAACCATTCCAATTTTCGCTGTCTCTTATACACATCTCGAGCCCACGAGACCTCTCTACA
+
>AAABFABBBABGGGGGGGGGGGHHHGEGHHEEFFGHHEFAEFHFGHHEHHBCGHGFHH3AE0AEFFE?EFEE21FGH3BGHHGG3FCFFCFGHHFHHHH4GHFHGGGGGGHFHHHGFGGFFGGGFGFCDGAG/</></?@FDGHFBH
@M02034:409:000000000-BFKT7:1:2106:19562:5401 1:N:0:31
AAAGTCGAGGTGCCTAAAGTGGCAACCCAGACTCAGCAGAATGTTGGTGGTGTAGAGCTTCCTGTAGCCGCATGGCGTTCGTACTTAAATATGGAACTAACCATTCCAATTTTCGCTGTCCCTTATACACATCTCCGAGCCCACGAGACC
+
A?AABFBADD>AGGGGGGGFGGGHGHHGGHEFHHHHHHHHHHHHGHFGGGBFGHHGGHHHHGHGHFHHHGGGGGGGEFGFEFGHGGGFGHFHHHGGGHHHHHFFHHGGHHHHHHGGGGGF?3FHFHHFGHEFGGGFFCGCCEFFCC/DFC
@M02034:409:000000000-BFKT7:1:2106:11056:5406 1:N:0:31
AAAGTCGAGGTGCCTAAAGTGGCAACCCAGACTGAGGGTCCGGTTGGGGG
+
A3AA3BA>A>A4FGFGCFFGFFFGHGHGGHGFHFHHGGGFFEEAAAE00A
@M02034:409:000000000-BFKT7:1:2106:22763:5407 1:N:0:31
AAAGTCGAGGTGCCTAAAGTGGCAACCCAGACTGTTGGTGGTCGTTTTCTTCCTGTAGCCGCATGGCGTTCGTACTTAAATATGGAACTAACCATTCCAATTTTCGCTGTCTCTTATACACATCTCCGAGCCCACGAGACCTCTCTACAT
+
BBBBBFAADBABGGGGGGGGGGGHHHHGGHHGHHEGHHGGGGHEGGGFGHHHGHHGGHBFEFAEFHFE?EFEE?EGHFFHHHHHG3DGGDFBGHHHHHGHFHHHGEGFGEDHDFHGHHGB3FBEFFGGGGGGEEFFCCGGGFGHGGGB1G
@M02034:409:000000000-BFKT7:1:2106:14206:5408 1:N:0:31
AAAGTCGAGGTGCCTAAAGTGGCAACCCAGACTAATAATCAGGTTGGTGGTGTAGAGCTTCCTGTAGCCGCATGGCGTTCGTACTTAAATATGGAACTAACCATTCCAATTTTCGCTGTCTCTTATACACATCTCCGAGCCCACGAGACC
+
BBBBBFBBDBAACGGFGGGGGGGHHHHGGHHGHHHHHHFHHHH5GGGEFDBBAGHGHHHHHHHG5GHFHGEGGEHHGEEFEBBGHGGGHFGHHHFFFHGFHHFHGHHGHHHHHHGGGGEGFHHGHHHHHHHHHHHHFDGCGAGGCGGGGF
@M02034:409:000000000-BFKT7:1:2106:11039:5409 1:N:0:31
AAAGTCGAGGTGCCTAAAGTGGCAACCCAGACTGAGGGTCCGGTTGGTGGTGTAGAGCTTCCTGTAGCCGCATGGCGTTCGTACTTAAATATGGAACTAACCATTCCAATTTTCGCTGTCTCTTATACACATCTCGAGCCCACGAGACCT
+
BBBBBFCCCCAAGGGGGGGGGGGHHHHGGHHGHHGHGGGHHGGGGEEGFGEFGHHGHHHHGFGHHHHHHGGGGGHHGFGGGFCHHHGGHHGHHGGHFHFGHHHHHHHHHHHHHHGGGGGHHHHHHHGHHHHHHHFHFGGCFGGGGGGFGH
@M02034:409:000000000-BFKT7:1:2106:12857:5411 1:N:0:31
AAAGTCGAGGTGCCTAAAGTGGCAACCCAGACTCTGAAGGGTGTTGGTGGTGTAGAGCTTCCTGTAGCCGCATGGCG
+
BBBBADAABAABGGGG4GGGGCGHHGHGGHHGH3G55BGHGGFE2GH2AEFFFGGDE5BE5EDGFAGD3EGEG?11>
@M02034:409:000000000-BFKT7:1:2106:14216:5425 1:N:0:31
AAAGTCGAGGTGCCTAAAGTGGCAACCCAGACTAATAATCAGGTTGGTGGTGTAGAGCTTCCTGTAGCCGCATGGCGTTCGTACTTAAATATGGAACTAACCATTCCAATTTTCGCTGTCTCTTATACACATCTCCGAGCCCACGAGACC
+
>3AA3BA>DD2AGFGFFE4BBGFGGGGGGEGGHHHHHHHHDBCABBE2AEBEA3FDDFF3BB5BFFG5FEGGGBBB@BE1E>BCGGFGFHFBFFD3BFBFB?3F3B4B?GGHHFFEEG/FFHEGGHBBDCGGF3?FB?//>CCGCC/<C?
@M02034:409:000000000-BFKT7:1:2106:21673:5436 1:N:0:31
AAAGTCGAGGTGCCTAAAGTGGCAACCCAGACTTGGGGTGGGGTAGAGCTTCCTGTAGCCGCATGGCGTTCGTACTTAAATATGGAACTAACCATTCCAATTTTCGCTGTCTCTTATACACATCTCCGAGCCCACGAGACCTCTCTACAT
+
BBBBBFBBBB>AGGGGGFGGGGGCGEHGGGHGHHGHHGEECGFGACGHHHHHHHHHGHHGGGEEGHHGEEFEEFGEHHGHHHHHHG3BG?CGHHHHHF4FGHHHHGGGGGHHHHHHHGGFCFFGHHBF?DCDFHGD/>CDEGHHHHHHFF
@M02034:409:000000000-BFKT7:1:2106:10434:5437 1:N:0:31
AAAGTCGAGGTGCCTAAAGTGGCAACCCAGACTCAGAATTATGTTGGTGGTGTAGAGCTTCCTGTAGCCGCATGGCGTTCGTACTTAAATATGGAACTAACCATTCCAATTTTCGCTGTCTCTTATACACATCTCCGAGCCCACGAGACC
+
BBBAAFBAD@ABBGGGGGGF54FFHHGGFDHGH33FGBH5D55DF5F2B22BBFG5FEGGBFHHHFHHHEECEEHFGEEFGEGFHF@@3G@4GE3@CBBBGHD3GGGH?FGHFBED??EFHFHHGGFFFGFG1BBDAC?>B/FECCCGGG
@M02034:409:000000000-BFKT7:1:2106:12332:5448 1:N:0:31
AAAGTCGAGGTGCCTAAAGTGGCAACCCAGACTCGGGAGCAGGTTG
+
BBBBBFAADD>AGGGGGGGGGGGFHHHGGHEGHC2E2E2A23BG3F
@M02034:409:000000000-BFKT7:1:2106:10444:5455 1:N:0:31
AAAGTCGAGGTGCCTAAAGTGGCAACCCAGACTAAGAATGATGTTGGTGGTGTAGAGCTTCCTGTAGCCGCATGGCGTTCGTACTTAAATATGGAACTAACCATTCCAATTTTCGCTGTCTCTTATACACATCTCCGAGCCCACGAGACC
+
AAAAA@AAD@>AG1FDFGFFGGC0FE00F0GFHHHHHHCHBFGFGHAEFCAFGGHGHHEHHHHABFHGHGGG?EHHCAGGGEHHHHF11FEHH1FHHGFFFBGFFHFFGHHHGHGGFGGHHFHHGHFHD11FFG1<EC@/>FHEGCGGGF
@M02034:409:000000000-BFKT7:1:2106:18520:5455 1:N:0:31
AAAGTCGAGGTGCCTAAAGTGGCAACCCAGACTGTTGGGGGTGTAGAGCTTCCTGTAGCCGCATGGCGTTCGTACTTAAATATGGAAC
+
AAABAFBABBBBGGGGGGGFGGGHGHHGGHHGHB3DEAEGAAFF3F5D5GHF35BB5A53>>0?1?1>?/?1E21?F433@4@BG3BB
@M02034:409:000000000-BFKT7:1:2106:12403:5488 1:N:0:31
ACAGTCGAGGTGCCTAAAGTGGCAACCCAGGTTGTTGG
+
1>>1>B1>>>>>B1FGGGGG11BB1AF0FFFFDGGH0C
@M02034:409:000000000-BFKT7:1:2106:18090:5491 1:N:0:31
AAAGTCGAGGTGCCTAAAGTGGCAACCCAGACTTGTCCGAATGTTGGTGGTGTAGAGCTTCCTGTAGCCGCATGGCGTTCGTACTTAAATATGGAACTAACCATTCCAATTTTCGCTGTCTCTTATACACATCTCCGAGCCCACGAGAC
+
CCCCCFCCCCABGGGGGGGGGGGGHHHGGHHGHHCHHHGGEGHHHHHGGGEFHGHFHHHHHHHHHHHGHGFGGGHHGGGGGGHGHHHHHHGHHHGGHHHHHHHHHHGHHHHHHHGGGGGHHGHHFHGHFFFHHHGDFCGGGGHGGGGGG
@M02034:409:000000000-BFKT7:1:2106:11839:5496 1:N:0:31
AAAGTCGAGGTGCCTAAAGTGGCAACCCAGACTCATAAGAATGTTGGTGGTGTAGAGCTTCCTGTAGCCGCATGGCGTTCGTACTTAAATATGGAACTAACCATTCCAATTTTCGCTGTCTCTTATACACATCTCCGAGCCCACGAGACC
+
AAAAAFBBBBAAGGGGGDGGGGGGHHHGGHGGHHFGHHHHCHHHHHEEFCAFGHHHHHGFHHHHGHHHHGCCGGHGGGGGGGHHHHHHHHGHHFHHGHGBGHFHHHF4?FHHHHGGGGGGFHHHHGFHFHHHHG3GDC/>BFHG/</CDF
@M02034:409:000000000-BFKT7:1:2106:7079:5515 1:N:0:31
AAAGTCGAGGTGCCTAAAGTGGCAACCCAGACTGGGAATGGTGTAGAGCTTCCTGTAGCCGCATGGCGTTCGTACTTAAATATGGAACTAACCATTCCAATTTTCGCTGTCTCTTATACACATCTCCGAGCCCACGAGACCTCTCTACAT
+
>AAABFBADD>AGGGGGGGG5EFHHHHGGH2FFGHHHHHHGHHGFHHHHHFDHHHHHHHGGEAEBFFEEEEEEECGHGHGHFEHHBE3G3CBGFGHHH4FGHHGHGGGGGHHGHHGHHHGHHHGFFGFEG@DFFFBDGE/FFGHHHHHGB
@M02034:409:000000000-BFKT7:1:2106:19641:5526 1:N:0:31
AAAGTCGAGGTGCCTAAAGTGGCAACCCAGACTCAGAATCAGGTTGGTGGTGTAGAGCTTCCTGTAGCCGCATGGCGTTCGTACTTAAATATGGTACTAACCATTCCAATTTTCGCTGTCTCTTATACACATCTCCGAGCCCACGAGACC
+
BBBBBFABBBABGGGGGGGGGGGGHHHGFHHGHH3FBFGHFGHGGHG22AEBADG5F5FG5FFHGBA5FEGCGEFCFEEEFEBGCFHFBHFHGF44B4GH3E3BGFHGGHHHHDEGGEEFDFGDFHGFFFHHFHHHGCGGGGE/BCGCDC
@M02034:409:000000000-BFKT7:1:2106:12093:5527 1:N:0:31
AAAGTCGAGGTGCCTAAAGTGGCAACCCAGACTGTTGGTGGTAATAATCTTCCTGTAGCCGCATGGCGTTCGTACTTAAATATGGAACTAACCATTCCAATTTTCGCTGTCTCTTATACACATCTCCGAGCCCACGAGACCTCTCTACAT
+
AAABAFBCCCAAGGGGGGGGGFGGHHHGGHHGHHHHGHEFGFCHHHHHHHHHHHHHHHHHGGGGGHCEEFGGEGHHHHHHHGHHHFHHHFHHHHHHHHFHHHHHHGGGGGHHHHHHHHHHHHHFHHHGGGCGGEFG@GGGEHHHGHF1FF
@M02034:409:000000000-BFKT7:1:2106:24172:5527 1:N:0:31
AAAGTCGAGGTGCCTAAAGTGGCAACCCAGACTGTTGAGGGTGTATGTCTTCCTGTAGCCGCATGGCGTTCGTACTTAAATATGGAACTAACCATTCCAATTTTCGCTGTCTCTTATACACATCTCCGAGCCCACGAGACCTCTCTACA
+
AAAAAF@ADD1AGGGGFBFAFFACGHGECCEFFHFHHHHHG/AAFGGGFFHHHHGHGGHGF/?EEHFE>E/EE0G/G2@GHHHFFDDFCDFFCFHHEDFBFGHHHEE?EEHHHEHGFFGBC1<GGHDECCC/FEFGCGGCF11GGHHFB
@M02034:409:000000000-BFKT7:1:2106:18869:5544 1:N:0:31
AAAGTCGAGGTGCCTAAAGTGGCAACCCAGACTGGGGGTTGTGTTGGTGGTGTAGAGCTTCCTGTAGCCGCATGGCGTTCGTACTTAAATATGGAACTAACCATTCCAATTTTCGCTGTCTCTTATACACATCTCCGAGCCCACGAGACC
+
ABCCADAABDBCGGGGGGGGGGGHHHHGGHHGHHHHGGEGEGGHHHHGEEEFHFHHHHHHHHHHFGHHHGGGGGHHGGGGGGGHHHHGGHHHHGFFHHHHHHHHHHGHHHHHHHGGGGGFHHHHHHFHHHHHFHHGC@CGGGHGGGGGGC
@M02034:409:000000000-BFKT7:1:2106:19710:5545 1:N:0:31
AAAGTCGAGGTGCCTAAAGTGGCAACCCAGACTCAGAATAAGGTTGGTGGTGTAGAGCTTCCTGTAGCCGCATGGCGTTCGTACTTAAATATGGAAC
+
>3AAA@>AA2>>FFF5AFGFGDEFEGFEGCGGCHFGFEGH5BF5B2EEEAB1ABFFHHFG5A5AB5F5AAAEEEG1EEEF1FFEGHHH34@4BB33B
@M02034:409:000000000-BFKT7:1:2106:20184:5567 1:N:0:31
AAAGTCGAGGTGCCTAAAGTGGCAACCCAGACTGGGGAGCAGGTTGGTGGTGTAGAGCTTCCTGTAGCCGCATGGCGTTCGTACTTAAATATGGAACTAACCATTCCAATTTTCGCTGTCTCTTATACACATCTCCGAGCCCACGAGACC
+
CCCCCFCBBCAAGGGGGGGGFGGHHHHGGHHGHHHHGGGGHHHHHHGGFGBFFFHGHHHHGHHHHFGHHGGFGGHEGEGGGGHHHHHGHHHHHHFFHHHHHHEHHHHHHHHHHHGGGGGHHHHGHHHHHHHHGHFHGCGGGGHGGCGGGA
@M02034:409:000000000-BFKT7:1:2106:20532:5570 1:N:0:31
AAAGTCGAGGTGCCTAAAGTGGCAACCCAGACTCCGGAGTCGGTTGGTGGTGTAGAGCTTCCTGTAGCCGCATGGCGTTCGTACTTAAATATGGAACTAACCATTCCAATTTTCGCTGTCTCTTATACACATCTCCGAGCCCACGAGACC
+
BBBBAFABCCCCGGGGGGGGGGGHHHHGGHHGHHHGGGGBGEGEGGGEEFEFHHHHHGHHHHHHGFHHHEGGGGHGGGGGGGHHHHHGHHHHHHGBFHGFHFBGHHFHHHHHHHGGGGGHHHHHHHGHGHFHHHFHC>DCDGHGGGGDD<
@M02034:409:000000000-BFKT7:1:2106:16070:5574 1:N:0:31
AAAGTCGAGGTGCCTAAAGTGGCAACCCAGACTGATCAGAAGGTTCGTGGTGCAGA
+
B@BBBFBBBB>AGGGGGGGGGGGHHHHEGHHGHH3FGHHB5BGH332B2AB133D5
@M02034:409:000000000-BFKT7:1:2106:25324:5580 1:N:0:31
AAAGTCGAGGTGCCTAAAGTGGCAACCCAGACTGCTGGGCAGGTTGGTGGTGTAGAGCTTCCTGTAGCCGCATGGCGTTCGTACTTAAATATGGAACTAACCATTCCAATTTTCGCTGTCTCTTATGCACATCTCCGAGCCCACGAGA
+
AAA1AD>A@D>AFGGGGGGGGF0AFHHEEECF1BFGGBA/GEEBGCEFGGGGHGHFGGBG1FF1FBDDGEGEEEHHG/EFEGFEFGGGHHFEGFFFFH1>GH1FGFBDFE1GHFE<?AE12>FGHH112BG1BFFGC<BB</CFGC@?
@M02034:409:000000000-BFKT7:1:2106:18436:5581 1:N:0:31
AAAGTCGAGGTGCCTAAAGTGGCAACCCAGACTTGGGCGGATGTTGGTGGTGTAGAGCTTCCTGTAGCCGCATGGCGTTCGTACTTAAATATGGAACTAACCATTCCAATTTTCGCTGTCTCTTATACACATCTCCAAGCCCACGAGAC
+
AAA3AFAA3AAAFGGGGFGGFGGEGDGFG22AFGH3GHGECEGHGF1BEEEFG3D5GGDFDBGHHGFFFD@/EEG1EEEEFA0GGHGHFHBGGF3BGFEGF?EHGHGBFGFHF2<BE<?DBGFF1FFBGGH<GBHDDGFGGGCC-<-CD
@M02034:409:000000000-BFKT7:1:2106:20535:5591 1:N:0:31
AAAGTCGAGGTGCCTAAAGTGGCAACCCAGACTCCGGAGTCGGTTGGTGGTGTAGAGCTTCCTGTAG
+
>1>A1B11>>1>FGGF1AFFBFFFGEGEFHFFHFHGC/A/B/AAAA?/AE/BA1FFEFG1BB1BB2D
@M02034:409:000000000-BFKT7:1:2106:16067:5592 1:N:0:31
AAAGTCGAGGTGCCTAAAGTGGCAACCCAGACTGATCAGAAGGTTGGTGGTGTAGAGCTTCCTGTAGGCGCATGGCGTTCGTACTTAAATATGGAACTAACCATTCCAATTTTCGCTGTCTCTTATACACATCTCCGAGCCCACGAGACC
+
AAA?AFBABBAAGGGGGGGGGGGHGGHEFHHGHHHH55BF5B233AEEFFEG1BF5DGHHBGGHGBG3BAE@GGHFEE/1EGGACGGHBGGE4G33B3BFCHBGEGHBHHHHHHGGGGE3FEFDEHGHGGFC2BBGDCGGCFHG@F/?AF
@M02034:409:000000000-BFKT7:1:2106:10450:5605 1:N:0:31
AAAGTCGAGGTGCCTAAAGTGGCAACCCAGACTCATAATCAGGTTGGTGGTGTAGAGCTTCCTGTAGCCGCATGGCGTTCGTACTTAAATATGGAACTAACCATTCCAATTTTCGCTGTCTCTTATACACATCTCCGAGCCCACGAGAC
+
>AAB>BAAD?ABGGGCGGGGAFFAGFHEGHHGHHFHHHHH5BE5BEEECEBFFFGFFGHHBEFFBDDADAEGGBBCEEGFFG2B?GDD@GEHFHGBGHBCBG3FFBED?GHGGDEEEGGHHHGFHHGHFFFHHHG2C<BC/FCFGCFGG
@M02034:409:000000000-BFKT7:1:2106:8589:5606 1:N:0:31
AAAGTCGAGGTGCCTAAAGTGGCAACCCAGACTTGGGGTGGTATTGAGCTTCCTGTAGCCGCATGGCGTTCGTACTTAAATATGGAACTAACCATTCCAATTTTCGCTGTCTCTTATACACATCTCCGAGCCCACGAGACCTCTCTACAT
+
A1AAAFAA1A>AEGGGGGGF11FGHHHFCC0BFGBEHGBEEFBGHDGF1GGFHHHHGHHHGG?FEHGE>EFEE0?GFEGFHFHHH1@FE1GHHHGGHHHBFGHHFEGGGGFHHHHHHHFFHFGFHHHGGGGGGAFC@C?CGHHFGHHFFD
@M02034:409:000000000-BFKT7:1:2106:13065:5614 1:N:0:31
AAATTCGAGGTGCCTAAAGTGGCAACCCAGGTGGTTGGTGGTAAGGAGCTTCCTGTAGCCGCATGGCGTTCGTACTTAAATCTGGAACTAACCATTCCAATTTTCGCTGTCTCTTATACACATCTCCGAGCCCACGAGACCTCTCTACAT
+
>>A3>53B>>>>BFGGGGGGG4FF4FGEFHGGHGGG?EA22EGGHEH2AFGHHGHHFHHGEFAEEFHCGGGEBFGHH43BB4BDB333F333BDBBFH4BGGHHH>EGGGHHHHGHHFHFGHHGHHHGCG?FGFGGGGGGGHGGHHHHHF
@M02034:409:000000000-BFKT7:1:2106:19166:5619 1:N:0:31
AAAGTCGAGGTGCCTAAAGTGGCAACCCAGACTACTAAGGATGTTGGTGGTGTAGAGCTCCCTGTAGCCGCATGGCGTTCGTACTTAAATATGGAACTAACCATTCCAATTTTCGCTGTCTCTTATACACATCTCCGAGCCCACGAGAC
+
CCCCCFBADCCCGGGGGGGGGGGHHHHGGDHGHHHHHHHHFHHHHHEGEGGGGBHGG53FCFHHGFGFHEGCGGHHGGGGGEFHHHHHHHHHHGEBGFHHFCBGHHHBFGHHH?EGGGFGFFFDBEFHFFBGHHHGGCCCCGHGGGGCA
@M02034:409:000000000-BFKT7:1:2106:13080:5624 1:N:0:31
AAAGTCGAGGTGCCTAAAGTGGCAACCCAG
+
AAA?>@>A>>>AABFBFFFAGBA0AABAFE
@M02034:409:000000000-BFKT7:1:2106:23166:5625 1:N:0:31
AAAGTCGAGGTGCCTAAAGTGGCAACCCAGAAGAATGGTGGTGTAGAGC
+
B?ABBFBBDBAAFGGGGGGGGCGHFHHGGHHHGHHHFFHHFEGHHH555
@M02034:409:000000000-BFKT7:1:2106:16113:5630 1:N:0:31
AAAGTCGAGGTGCCTAAAGTGGCAACCCAGACTTCGAATCATGTTGGTGGTGTAGAGCTTCCTGTAGCCGCATGGCGTTCGTACTTAAATATGGAACTAACCATTCCAATTTTCGCTGTCTCTTATACACATCTCCGAGCCCACGAGACC
+
>1>>ADAA>A>>BGGGGGGG1FFFFG0AFECFCEGFCG1EGHCHHDEEAEBBFBGFFFHHHCGFBFGFHGGEGEHGEBEFEE>GHFFFFGEHHHEGHG1FFCHFFGHF2GFHGGECFA/B2BB>DFF2GFGFHGHFA<@C<FCFCCCC/?
@M02034:409:000000000-BFKT7:1:2106:16253:5631 1:N:0:31
AAAGTCGAGGTGCCTAAAGTGGCAACCCAGACTGTTCAGGGTGTACCGCTTCCTGTAGCCGCATGGCGTTCGTACTTAAATATGGAACTAACCATTCCAATTTTCGCTGTCTCTTATACACATCTCCGAGCCCACGAGACCTCTCTACAT
+
BABBBFAADDAAGGGFGGGGFGGHHHHGGGHGHHHHHHHGHGGGGHHGGGGGHHHHHHHHFGEGFHHGEEGEEFGHHHHHHHHHHGHHHHHHHHHHHHGHHHHHHEEGGGHHHHHHHHHHHHHHHHHGCCCGGHED?CGGFHHHGHHGHD
@M02034:409:000000000-BFKT7:1:2106:8930:5632 1:N:0:31
AAAGTCGAGGTGCCTAAAGTGGCAACCCAGACTAGTTCGGGTGTTGGTGGTGTAGAGCTTCCTGTAGCCGCATGGCGTTCGTACTTAAATATGGAACTAACCATTCCAATTTTCGCTGTCTCTTATACACATCTCCGAGCCCACGAGACC
+
CCCCCFBBBBAAGGGGGGGGGFGHHHHGGGHFHHFHHHGGGFEGEGEEFEGFFFHFGGHHFHHHHGGGHGGGGGHAFEGGGGEHHGFGHHGFHHBFHHHHBGBGHHHFHHHHHDEFGGEDGHHHHHHHGGGHHHGFECGGGGHGGFGGGA
@M02034:409:000000000-BFKT7:1:2106:25070:5640 1:N:0:31
AAAGTCGAGGTGCCTAAAGTGGCAACCCAGACTCAGAATAAGGTTGGTGGTGTAGAGCTTCCTGTAGCCGCATGGCGTTCGTACTTAAATATGGAACTAACCATTCCAATTTTCGCTGTCTCTTATACACATCTCCGAGCCCACGAGACC
+
CCCCCFBBCCBBGGGGGGGGGGGHGHHGGHHGHHHHHFHGDG3FFAEEGGGFHHHGFHHHHHHHGHHHHGGGGGHHGFFGGGHHHHHHHHFFGFGHFGGHHHHHHHHHBGHHHHGFGDEDEFHHHHHFHHHHHHFGF/<BDGAGGCCFGG
@M02034:409:000000000-BFKT7:1:2106:25090:5641 1:N:0:31
AAAGTCGAGGTGCCTAAAGTGGCAACCCAGACTCAGAATAAGGTTGGTGGTGTAGAGCTTCCTGTAGCCGCATGGCGTTCGTACTTAAATATGGAACTAACCATTCCAATTTTCGCTGTCTCTTATACACATCTCCGAGCCCACGAGACC
+
AABBBFAAD?A?GGGGGGGGBFF4ECAAGGGFHHHHFHHH5BF5FCEFFAAFGHHHHHGHHHHHGFGEFA0EAGGGEE@1>EFHFBD@FGFGFGFDBBGFCCFFFH4BDFFGH4EAEGE34?B44BFFGGB?CFG2A<B@B/</B/<EDF
@M02034:409:000000000-BFKT7:1:2106:11329:5642 1:N:0:31
AAAGTCGAGGTGCCTAAAGTGGCAACCCAGACTAGTGGTGGGGTTGGTGGTGTAGAGCTTCCTGTAGCCGCATGGCGTTCGTACTTAAATATGGAACTAACCATTCCAATTTTCGCTGTCTCTTATACACATCTCCGAGCCCACGAGAC
+
AABBBDAA3DAACGGGGGGGGGGHHHHGGHHGH3GGHH5A22EFGEFGG?EFEFHB5DGGFGBFGDG5GEGEGGGACEEFE?2FGG4FHHHHE3?3BFBFGFFHHFEHFGGHGGCGGDEFHHHHFGHFFGHHHHHHD/B?/<FFG?CGD
@M02034:409:000000000-BFKT7:1:2106:9402:5646 1:N:0:31
AAAGTCGAGGTGCCTAAAGTGGCAACCCAGACTAGGCAGGGTGTTGGTGGTGTAGAGCTTCCTGTAGCCGCATGGCGTTCGTACTTAAATATGGAACTAACCATTCCAATTTTCGCTGTCTCTTATACACATCTCCGAGCCCACGAGAC
+
CCCBCFBCCCBCGGGGGGGGGGGHHHHGGHHGHH3G3B222ABEEHHGGGGGHHHHHHHHGHHHHHHHHGGGGGHHGGGGGGHHHHHHHHHHHGGGHHHHHHGHHHGHHHHHHHGGGGGGHHHHHHHHHHHHHHHHGG@DGGHGGGGGG
@M02034:409:000000000-BFKT7:1:2106:24832:5646 1:N:0:31
AAAGTCGAGGTGCCTAAAGTGGCAACCCAGACTACTAATTCTGTTGGTGGTGTAGAGCTTCCTGTAGCCGCATGGCGTTCGTACTTAAATATGGAACTAACCATTCCAATTTTCGCTGTCTCTTATACACATCTCCGAGCCCACGAGAC
+
CCCCCFBCDCBBGGGGGGGGGGGHFHHGGHHGHHHGHGHHHHHHBGEGGFGGGFHBGFHHDGFHGGDBFEE0EEGFEEEEEECEHHHHHHHHFF33EGFH3?EFGGH4FGHHGHGGGC?F?BB44FFGHCHFHHGGD/>CBFHGGCGG?
@M02034:409:000000000-BFKT7:1:2106:9420:5647 1:N:0:31
AAAGTCGAGGTGCCTAAAGTGGCAACCCAGACTATGCAGGGGGTTGGTGGTGTAGAGCTTCCTGTAGCCGCATGGCGTTCGTACTTAAATATGGAACTAACCATTCCAATTTTCGCTGTCTCTTATACACATCTCCGAGCCCACGAGAC
+
>?AA3BA>A2AAGGG5CBGFAFEGHFFEFHGFHH5DEHGFGCC0AA?EAEEABGGH5@FB5B@BB5DD@>E/E>BB>E>???2FGFHDBFGHFFF3BG3B3?3BF??BDGHGHFB<CDGHH>GHHHEGECGG@D@2??>@DG/FCCC<A
@M02034:409:000000000-BFKT7:1:2106:17803:5650 1:N:0:31
AAAGTCGAGGTGCCTAAAGTGGCAACCCAGACTCAGACGCCGGTTGGTGGTGTAGAGCTTCCTGTAGCCGCATGGCGTTCGTACTTAAATATGGAACTAACCATTCCAATTTTCGCTGTCTCTTATACA
+
ABBBADAADBABCG5BA4GGFFGFHHG?FHHFHGHHHGGGCCEEEEEEEE1FFFGEHEGHFFGGGGGB3EE?EGGHEGGAEE0F/GHEHFEBGFBGFBBGHFHHFHHFGFB2FBC?EDDFFGFHFG2F@
@M02034:409:000000000-BFKT7:1:2106:11340:5659 1:N:0:31
AAAGTCGAGATGCCTAAAGTGGCAACCCAGACTATTGGTGGGGTTGGTGGTGTAGAGCTTTCTGTAGCCGCA
+
>1AA>BA>>1>BBEGBC1FA1AFGHGGEEFCFGF1AAA1BBECA/AEE/EEF/1DDBEB11BDDA2@D@EEE
@M02034:409:000000000-BFKT7:1:2106:21436:5667 1:N:0:31
AAAGTCGAGGTGCCTAAAGTGGCAACCCAGACTTCTCCTTTTGTTGGTGGTGTAGAGCTTCCTGTAGCCGCATGGCGTTCGTACTTAAATATGGAACTAACCATTCCAATTTTCGCTGTCTCTTATACACATCTCCGAGCCCACGAGACC
+
AAABBFBBDBAAEGGGFGGFGGGHHHGFAHHFGFFHHHHHHHHHHHHGGGABGHHHEHHHHGHGHHHHHGGGGGHHGEGFGGGHHHBFGHBFHEDFFH33FGHHHHHHHHHHHFGFGGEFBEFHHHHGDCFH2FGHGC?CGA/F@?DGGG
@M02034:409:000000000-BFKT7:1:2106:16429:5673 1:N:0:31
AAAGTCGAGGTGCCTAAAGTGGCAACCCAGACTTGTGGTGGGGTAGAGCTTCCTGTAGCCGCATGGCGTTCGTACTTAAATATGGAACTAACCATTCCAATTTTCGCTGTCTCTTATACACATCTCCGAGCCCACGAGACCTCTCTACAT
+
AABB>FBBBDABGGGGGGGGGGGHHHHGGHHGHFGHFFFEEGGEEGHGFHHHHHGFGHFHFGGGEFBEEEFGEHHEHHHHGGHHHGFBHEGHHFHHHGDFGHHHHGGGGEHHHHHHHHFHHGHFGHFFFGCCGCFDBFGGGEGHFHHHH>
@M02034:409:000000000-BFKT7:1:2106:25083:5674 1:N:0:31
AAAGTCGAGGTGCCTAAAGTGGCAACCCAGACTGAGACTCAGGTTGGTGGTGTAGAGCTTCCTGTAGCCGCATGGCGTTCGTACTTAAATATG
+
?1AAAFAADD>AGGFGCGGGGDEFGCGAFCB0BG1BFFFH1F0BB0/EGFGE/AA21FHHBCGHF2B2FEE@EGHHCBEFGGCFHFHDFF2B@
@M02034:409:000000000-BFKT7:1:2106:20424:5687 1:N:0:31
AAAGTCGAGGTGCCTAAAGTGGCAACCCAGACTGGGAAGGAGGTTGGTGGTGTAGAGCTTCCTGTAGCCGCATGGCGTTCGTACTTAAATATGGAACTAACCATTCCAATTTTCGCTGTCTCTTATACACATCTCCGAGCCCACGAGACC
+
ABABAFABCCBCGGGGGGGGGGGHHHHGGHHGHHHHGHGGGHGEGHGEFEEGHHHHFFHHFHHHHGHGHGGGGGHFGGGGGFHHHHHHHHHHHHFDGHHGHHGHHHHHHHHHHHGGGGGHHHHHHHHHHGGHHHHHGCGGGGHGGG?FGA
@M02034:409:000000000-BFKT7:1:2106:12650:5689 1:N:0:31
AAAGTCGAGGTGCCTAAAGTGGCAACCCAGACTACGGAGAAGGTTGGTGGTGTAGAGCTTCCTGTAGCCGCATGGCGTTCGTACTTAAATATGGAACTAACCATTCCAATTTTCGCTGTCTCTTATACACATCTCCGAGCCCACGAGACC
+
BBBBBFBBBBAAGGGGFFGGGGGHHHHGGGHF3GHEGFEC2AFGGBAECAFGCAGB5AFE5FDGA5FDFEG0E>B1/BEF?1?FG4GHFGFDBG33GGFHBE3FGGHBHGFGGBEGGEEDDFFGFFHFFGHFHHHFE@?DGGFGG@@DDC
@M02034:409:000000000-BFKT7:1:2106:23662:5691 1:N:0:31
AAAGTCGAGGTGCCTAAAGTGGCAACCCAGACTAGTTCGGCGGTTGGTGGTGTAGAGCTTCCTGTAGCCGCATGGCGTTCGTACTTAAATATGGAACTAACCATTCCAATTTTCGCTGTCTCTTATACACATCTCCGAGCCCACGAGA
+
BBBBBFABBBABGGGGGGGGGFGGHHHGGGHGHHH5FFF2EGGEAEEEFG>FEHB@5FHHBBGHFDFFGE/>?EHEF?EAEFFHEH?BGH44BF3FGHDGHHHFHF3FFFGHGDCF/DEFFFGHGHF2F1GGHHBDE>@-DECFD--C
@M02034:409:000000000-BFKT7:1:2106:12109:5694 1:N:0:31
AAAGTCGAGGTGCCTAAAGTGGCAACCCAGACTAATAAGCAGGTTGGTGGTGTAGAGCTTCCTGTAGCCGCATGGCGTTCGTACTTAAATATGGAACTAACCATTCCAATTTTCGCTGTCTCTTATACACATCTCCGAGCCCACGAGACC
+
BAABCFABCCAAGGGGGGGGGFGHHHHGGHHGHHHHHHHHAGHGGGCEFGEFGHHHHHHHHHHHGHHHHGGGGGHHGGGGGGHHHHHGHHHHHHHGGHHHHHGHHHGHHHHHHHGGGGGHHGHHHHHHHGHHHGGHG>BFGGHGGGGGGC
@M02034:409:000000000-BFKT7:1:2106:12149:5695 1:N:0:31
AAAGTCGAGGTGCCTAAAGTGGCAACCCAGACTCATCAGACTGTTGGTGGTGTAGAGCTTCCTGTAGCCGCATGGCGTTCGTACTTAAATATGGAACTAACCATTCCAATTTTCGCTGTCTCTTATACACATCTCCGAGCCCACGAGAC
+
BBBBBFBBBB>AGGGGGFGGGGGHHHHGGHHGHGBHHHHGFHHHHGEEFGBFGHHHHHHHHHHHHHHHHGGGGGHHGGGGGFHHHHGHHHFHHHFFHHHFHHGHHHHHHHHHHHGGGGGHHHHHHHHHHHHHHHHFG@CBFGHGG@DGG
@M02034:409:000000000-BFKT7:1:2106:13527:5703 1:N:0:31
AAAGTCGAGGTGCCTAAAGTGGCAACCCAGCATGTTTTTGGTGTAGAGCTTCCTGTAGCCGCATGGCGTTCGTACTTAAATATGGAACTAACCATTCCAATTTTCGCTGTCTCTTATACACATCTCCGAGCCCACGAGACCTCTCTACAT
+
B@B@BFBBBD>AFGGGGGGGGGGHHHHGGHHHHHHHHHGGGGFHHHHHHHHHHHHHHGHHGGGGGHHGFGGEFHEHHFHGHGHHH3GHHGGHGFHHHHFHHHHHHGGGGGHHHHHGHHHFHGGGHHHGGGGGGHGDCGGGGHHGHHHHH?
@M02034:409:000000000-BFKT7:1:2106:13425:5710 1:N:0:31
AAAGTCGAGGTGCCTAAAGTGGCAACCCAGCCTGTTGCTGGTGTTGTGCTTGCAGAAGTTGCTT
+
CCCCCFBCCCABGGGGGGGGGGGHHHHGGH2AB23B35B53BBG2B2B5FG313B533A55D3D
@M02034:409:000000000-BFKT7:1:2106:14991:5711 1:N:0:31
AAAGTCGAGGTGCCTAAAGTGGCAACCCAGACTTCTGATGGGGTTG
+
BBAABFBBADABGGGGGGGGGGGHGHHEGHHGHH5D55A532BBAE
@M02034:409:000000000-BFKT7:1:2106:21929:5714 1:N:0:31
AAAGTCGAGGTGCCTAAAGTGGCAACCCAGACTTTTGGTTCGGTTGGTGGTGTAGAGCTTCCTGTAGCCGCATGGCGTTCGTACTTAAATATGGAACTAACCATTCCAATTTTCGCTGTCTCTTATACACATCTCCGAGCCCACGAGACC
+
BABAAFCBADAAGGGGGGFFGGGGHHHGGFHFHHHHHGCGHGFGGGGGFGEFGHHGHHHHHGHGGHHHHGGGGGHHGGGGEFFHHHHHHHBHHHGHFHGHGHGHHHFHHHHHHHGGGFFHHHHHHHHHHHGHHHGHG/CCGFGGGFGGGG
@M02034:409:000000000-BFKT7:1:2106:13528:5722 1:N:0:31
AAAGTCGAGGTGCCTAAAGTGGCAACCCAGCCTGTTTGTGGTGTAGAGCTTCCTGTAGCCGCATGGCGTTCGTACTTAAATATGGAACTAACCATTCCAATTTTCGCTGTCTCTTATACACATCTCCGAGCCCACG
+
AAAA3B>>AD2AFBGFF4DGFFAEEFAEEGC2BEFG53BEFF2A3DFFFHBGHGHBFEGHEEEEEG1E1>EEEGHEHGHHHEHHGFFBHFFHHHHHHHHFHHGHHGEEGGEHHFFBFGBBGFF?GFD/BBCCFAFC
@M02034:409:000000000-BFKT7:1:2106:10002:5740 1:N:0:31
AAAGTCGAGGTGCCTAAAGTGGCAACCCAGACTAAGAATACTGTTGGTGGTGTAGAGCTTCCTGTAGCCGCATGGCGTTCGTACTTAAATATGGAACTAACCATTCCAATTTTCGCTGTCTCTTATACACATCTCCGAGCCCACGAGACC
+
A?AAAFAAD1AAGGGGGF1BEDBGGGFGGFFGHHFHHHHHGGHGFGHE/EEEABGHFGHBAFBBFFF21BECGEE0>F/>EGFHGDFBBB2B2F11BFBB1B1BG222EGHHHGE/AEGFHFFGGHEHEFFHFG1<C/BC/FHGGGGCGC
@M02034:409:000000000-BFKT7:1:2106:21987:5740 1:N:0:31
AAAGTCGAGGTGCCTAAAGTGGCAACCCAGACTGGGAAGGGGGTTGGTGGTGTAGAGCTTCCTGTAGCCGCATGGCGTTCGTACTTAAATATGGAACGAACCAT
+
>1>AAF?AA>1>1B1GGGGF11ACC0GEGGFFHHHAB1E//AAEE/AE/EAABEFF1DGFF1BFFGFGGG>@EEGGEEECE?0?GFDEHHBE211FF//?E/0C
@M02034:409:000000000-BFKT7:1:2106:10700:5751 1:N:0:31
AAAGTCGAGGTGCCTAAAGTGGCAACCCAGACTGATAGTGGTGTTGGTGGTGTAGAGCTTCCTGTAGCCGCATGGCGTTCGTACTTAAATATGGAACTAACCATTCCAATTTTCGCTGTCTCTTATACACATCTCCGAGCCCACGAGACC
+
AABBBFABBB2AGGGGGGGGGGGHHHHGGHHGHHHHHHDGHHGHGHHGFGEFGHHFGHHHHHHHHHHHHGEGGGHHEEGGGFFHHHGFHHEHHHHHHGFGHHGHGHGFFHHHHHGGGGGFHHHHGHGHFHFHHHGHGDGGGGHGFFGGGG
@M02034:409:000000000-BFKT7:1:2106:14272:5753 1:N:0:31
AAAGTCGAGGTGCCTAAAGTGGCAACCCAGACTACTAATATGGTTGGTGGTGTAGAGCTTCCTGTAGCCGCATGGCGTTCGTACTTAAATATGGAACTAACCATTCCAATTTTCGCTGTCTCTTATACACATCTCCCAGCCCACGAGACC
+
BBBBBFAAAD>>FGGFGGFEGGGHHGHGGHHGHHHHHHHFHHGHGEGEFGEBGHHHHHHHFFHHGGHHHGFGGEHHGEGGEEGHFHGFHHFFHHGHHGHHHHFHFHHHGHHHFFGGGGFHHFGHHHHFHHHHHHHHHHHHGGGGGGGGGF
@M02034:409:000000000-BFKT7:1:2106:21996:5755 1:N:0:31
AAAGTCGAGGTGCCTAAAGTGGCAACCCAGACTGGGAAGGGGGTTGGTGGTGTAGAGCTTCCTGTAGCCGCATGGCGTTCGTACTTAAATATGGAACTAACCATTCCAATTTTCGCTGTCTCTTATACACATCTCCGAGCCCACG
+
BBBBBFABDBBBGGGGGBGGGCFGHHHGGEHGHBGCHHGGGEGGFGGGG?EFHGFFHEHHEHHHGDFHHGGFGGGGGEEFGEBHGHFFFHFHHEEFFHGFH0?GFHHGGGHHHHCGFA/FGFGHGFGHHHHHGHGFF/CCDA.<D
@M02034:409:000000000-BFKT7:1:2106:14017:5757 1:N:0:31
AAAGTCGAGGTGCCTAAAGTGGCAACCCAGACGGTGGGTGGTGTAGAGCTTCCTGTAGCCGCATGGCGTTCGTACTTAAATATGGAACTAACCATTCCAATTTTCGCTGTCTCTTATACACATCTCCGAGCCCACGAGACCTCTCTACAT
+
AABAADAABDAAGGGGGGGGGGGHHHHGGGGGGG2FFEEEGGGGGHHHHHHHHHHHHHHHGGEGGHHGEGGGEGHHHHHHHHHHHGHHHHHHHHHHHHHHHHHHHGGGGGHGHHHHHHHFHGHHHHGGGGGGGGGGFFCDF1FDGGF1GG
@M02034:409:000000000-BFKT7:1:2106:9908:5758 1:N:0:31
AAAGTCGAGGTGCCTAAAGTGGCAACCCAGACTGCGGGGCTGGTTGGTGGTGTAGAGCTTCCTGTAGCCGCATGGCGTTCGTACTTAAATATGGAACTAACCATTCCAATTTTCGCTGTCTCTTATACACATCTCCGAGCCCACGAGAC
+
AAAAADAABBAAGGGACGGFGGGGHHHGGGHGHHHGGGGGGGGFHGGEEE1FF@GGFBFG@EGGGGGF@EC?F1GFEFEGE/CGFBFDFGHHFHHEFGGG1CDFDDG2FGGHH2BDFGDHHHGFGGGHFGHHHH?GE?C@AFCFGGCGF
@M02034:409:000000000-BFKT7:1:2106:25053:5761 1:N:0:31
AAAGTCGAGGTGCCTAAAGTGGCAACCCAGACTTTTGGTAGTGA
+
BAABBFAABBBBGGGGGGGFGGGHHHHGGHC2F555F2G5BGF5
@M02034:409:000000000-BFKT7:1:2106:10689:5765 1:N:0:31
AAAGTCGAGGTGCCTAAAGTGGCAACCCAGACTGAGAGTCATGTTGGTGGTGTAGAGCTTCCTGTAGCCGCATGGCGTTCGTACTTAAATATGGAACTAACCATTCCAATTTTCGCTGTCTCTTATACACATCTCCGAGCCCACGAGAC
+
>A?AAFAADDAAFGDGGFGGGGG0BFG0EGCFG111DBB11DDFGFFEFE/FGEGBHFHHHEHEFGHHHGGAEGHHGEGGGEFHHHFBFGBDGGBGHGFGGHGHHHHHHHHHGFEGGGGFHHHHFHHFHGHHHHHEFGGG@FHGC@CGG
@M02034:409:000000000-BFKT7:1:2106:14028:5773 1:N:0:31
AAAGACGAGGTGCCTAAAGTGGCAACCCAGACTGTGGGTGGTGTAGAGCTTCCTGTAGCCGCATGGCGTTCGTACTTAAATATGGAACTAACCATTCCAATTTTCGCTGTCTCTGATACACATCTC
+
>1AA1BA>D>>>BEGFAD1BB10BFABE0FGB111DBEAAAAABAF2DFHHHGFG1AFDBAEAFFF0>?/FEEHGFHFB@F222@FFGH1FFGDFFF22>BFHHBE//?EDFEF1>FF1F1BGFGB
@M02034:409:000000000-BFKT7:1:2106:13853:5775 1:N:0:31
AAAGTCGAGGTGCCTAAAGTGGCAACCCAGACTCAGCCGCCGGTTG
+
BCCBBFBBCCAAGGGGGGGFGGGHHHHGGHHGHB3F33A222AE1A
@M02034:409:000000000-BFKT7:1:2106:25057:5783 1:N:0:31
AAAGTCGAGGTGCCTAAAGTGGCAACCCAGACTCGGGGTGGTAATGAGCTTCCTGTAGCCGCATGGCGTTCGTACTTAAATATGGAACTAACCATTCCAATTTTCGCTGTCTCTTATACACATCTCCGAGCCCACGAGACCTCTCTACAT
+
BBBBBFAADBBAFGGGGGGFGGGGHHHGGFA2FB2AECECFE5A5DFGHHHGHHHEAFGHGCEEGHHEGGEEFFHGGGFHG4GGHDDGGFGHHHFHGFHGGHHHHGGGGEHGHHH4FG?BCBFGGGFC@CFGGGGGDD/AE11<FD<GFF
@M02034:409:000000000-BFKT7:1:2106:22965:5789 1:N:0:31
AAAGTCGAGGTGCCTAAAGTGGCAACCCAGACTATGCGGGATGTTGGTGGTGTAGAGCTTCCTGTAGCCGCATGGCGTTCGTACTTAAATATGGAACTAACCATTCCAATTTTCGCTGTCTCTTATACACATCTCCGAGCCCACGAGACC
+
CBCCCFCCCCBBGGGGGGGGGGGHHHHGGHHGHHHHHGGGEFGHHHHGGGGGHHHHHHHHHHHHHHHHHGGGGGHGGGGGGGHHHHFGHHGHHHHHGHEFHHGHHHGHFHGHHHGGGGGFHHHHHHHHGHFHHHFFDBCGGGHGGGGGGG
@M02034:409:000000000-BFKT7:1:2106:10651:5792 1:N:0:31
AAAGTCGAGGTGCCTAAAGTGGCAACCCAGACTAAGAATACTGTTGGTGGTGTAGAGCTTCCTGTAGCCGCATGGCGTTCGTACTTAAATATGGAACTAACCATTCCAATTTTCGCTGTCTCTTATACACATCTCCGAGCCCACGAGACC
+
AAABADAADDBBGGGGFGFFGGGHHHHGGHHGHHFHHHHHFGHFHHHGFGEFHHHHHHHHHHHGFGGGHEEGGGHHGGGGGGHHHHHGDHHHHHHGHHFHHHGHHHHFHHHHHHFFGGEFHHHHHHGHHHHHGHFHGGCFGGHGGFGGGE
@M02034:409:000000000-BFKT7:1:2106:22550:5793 1:N:0:31
AAAGTCGAGGTGCCTAAAGTGGCAACCCAGACTG
+
AAAA>DAAD111FCF1ADGAFGFHCC0EFG0AAF
@M02034:409:000000000-BFKT7:1:2106:20849:5797 1:N:0:31
AAAGTCGAGGTGCCTAAAGTGGCAACCCAGACTAATAAGCAGGTTGGTGGTGTAGAGCTTCCTGTAGCCGCATGGCGTTCGTACTTAAATATGGAACTAACCATTCCAATTTTCGCTGTCTCTTATACACATCTCCGAGCCCACGAGACC
+
BBABBFAADBAAGGGGGGGGGGGFHGFEGG2FHHFGHHHHGCHHGB?EFCEFGDHDDB3GGFHHAGGGHEE0>EG1EEEEE??GHFHEHHFHHH3FGGHHHAHGFFGFFGGHF4EEGEEGGFGFDFF3FFGHHBG2C<@C@FHGGCDDAC
@M02034:409:000000000-BFKT7:1:2106:21513:5807 1:N:0:31
AAAGTCGAGGTGCCTAAAGTGGCAACCCAGACTGTTGGTGGGGTATGGCTTCCTGTAGCCGCATGGCGTTCGTACTTAAATATGGAACTAACCATTCCAATTTTCGCTGTCTCTTATACACATCTCCGAGCCCACGAGACCTCTCTACAT
+
AABAAFBCCCCBGGGGGGGGGCGHHHHGGHHGHFHFHHEGGGGGDGHHHHHHHHHHHHHGGGFEFHCFEGGGEFGHHHGHHHHHHHHHHHHHFHHHGGHHGHHHHGGGGGFHHHHHHHGFHHGFGHHF/BCGGHGGFGGGGHHHHHHHHF
@M02034:409:000000000-BFKT7:1:2106:18905:5810 1:N:0:31
AAAGTCGAGGTGCCTAAAGTGGCAACCCAGACTACTGGTAAGGTAGAGCTTCCTGTAGCCGCATGGCGTTCGTACTTAAATGTGGAACTAACCATTCCAATTTTCGCTGTCTCTTATACACATCTCCGAGCCCACGAGACCTCTCTACAT
+
BBBABFBBDDAAGGGGGFGGGFGHHHHGGGGGHHHHHGGGHH3GHFDGHHGHGHHHGHHGGG0EEGHGGGGEF2FGHHHHHDGHHBFHH3BFHGGFHGFGHHHGFGGGGGHHHHHGHHHFHHHHHHHCECCGGGGG/CGGGHGHHHHHHD
@M02034:409:000000000-BFKT7:1:2106:12256:5824 1:N:0:31
AAAGTCGAGGTGCCTAAAGTGGCAACCCAGACTCCG
+
AA>1ADAA1D>AGGGGGGGGGGGCFHGEFCHGH11A
@M02034:409:000000000-BFKT7:1:2106:14878:5833 1:N:0:31
AAAGTCGAGGTGCCTAAAGTGGCAACCCAGACTCAGGGTAATGTTGGTGGTGTAGAGCTTCCTGTAGCCGCATGGCGTTCGTACTTAAATATGGAACTAACCATTCCAATTTTCGCTGTCTCTTATACACATCTCCGAGCCCACGAGACC
+
AABBAFABDBAAGGGGGGGFGGGHHHHGGHHGGHHHHHGGGHHGHHHGEFEEGEHGHHHHHHHHHFHFHEEGGGHHGGGGGGHHHHGGHHFHGHGFGHFFGHBGHHGFHGGHHHGGGGGHFHHHHHHFHHHHHGHHD?DCGGHGGGGGGF
@M02034:409:000000000-BFKT7:1:2106:9276:5835 1:N:0:31
AAAGTCGAGGTGCCTAAAGTGGCAACCCAGACTGTGGCGAAGGTTGGTGGTGTAGAGCTTCCTGTAGCCGCATGGCGTTCGTACTTAAATATGGAACTAACCATTCCAATTTTCGCTGTCTCTTATACACATCTCCGAGCCCACGAGACC
+
AAAABFABBBABGGGGGGGGGGGHFGC2FH2FHHHHHHGGEEEFFGGEFGEFGHHGHHHGHFHFGHHFHFEFGGHHGGGGGGHHGHBDGHBGHGBGHHBEGHHHHHGHGHGHHHGGGGGHHHHGFHHHHGHHHH>FFCF@CEHGGGGDGC
@M02034:409:000000000-BFKT7:1:2106:8057:5838 1:N:0:31
AAAGTCGAGGTGCCTAAAGTGGCAACCCAGACTAATAAGAATGTTGGTGGTGTAGAGCTTCCTGTAGCCGCATGGCGTTCGTACTTAAATATGGAACTAACCATTCCAATTTTCGCTGTCTCTTATACACATCTCCGAGCCCACGAGACC
+
BABBBFAADBBAFGGGGGGGGGGFHHHGGHHGHHHHFHHHHHHHHAEEFGABFGHGHHHHHHHGHHHHHGEGGGHHGAFFEFHHHHGHHHGGHHFGFGHHHHHHHHHHHHHHHHGGGGGHHHHHHHFH4GHHFHHHG@GGGEHGCGGGGG
@M02034:409:000000000-BFKT7:1:2106:21890:5839 1:N:0:31
AAAGTCGAGGTGCCTAAAGTGGCAACCCAGGAGGTTGGTGGTGTAAAGCTTCCTGTAGCCGCATGGCGTTCGTACTTAAATATGGAACTAACCATTCCAATTTTCGCTGCTCTTATACACATCTCCGAGCCCACGAGACCTCTCTAC
+
BBABADAAADABGGGGGGGGGGGCGGHGGHFA2EEFGGEC2EGHHFAFFHHHHHH5FHHHGAAEFHFFEFGFEHGGHHGHHHGHHFFHHHFHHHHHHHHHHHHHHGGGG?GEFH4F444B3F3?3BC@CCCEHGGC</<FFHHGHHF
@M02034:409:000000000-BFKT7:1:2106:9117:5846 1:N:0:31
AAAGTCGAGGTGCCTAAAGTGGCAACCCAGACTTGTCCGACTGTTGGTGGTGTAGAGCTTCCTGTAGCCGCATGGCGTTCGTACTTCAATATGGAACTAACCATTCCAATTTTCGCTGTCTCTATACACATCTCCGAGCCCACGAGACCT
+
A1AAAFA>1>1>AAFBGGGGB1AA1AFEFG0AGGHGHHGCEGCGH1/EEGABAGHFGHHHH1FFFGFHHGECEEHHGGGFEF>FGF1BBFBBFF11BG1BFGFGGGHHHHHHHHEGG<E1FDGBG2FGFDGHHHHG/BCCGHGGGCEGGH
@M02034:409:000000000-BFKT7:1:2106:19414:5846 1:N:0:31
AAAGTCGAGGTGCCTAAAGTGGCAACCCAGACTAAGAATGATGTTGGTGGTGTAGAGCTTCCTGTAGCCGCATGGCGTTCGTACTTAAATATGGAACTAACCATTCCAATTTTCGCTGTCTCTTATACACATCTCCGAGCCCACGAGACC
+
AABBBFBBDBABGGGGGFGGGGGHHHHGFGHGHHHHFHHHHHGHGFAA22EFHHHHHHHHHHHHHGHHHGGEFFHHGGGGGGFHEFFGHHGHHEFGHH3FGHHHHHHHHHHHHGGGGFEFHHHHHHGHGHFGFGFHCDGGGGHGGCDGGE
@M02034:409:000000000-BFKT7:1:2106:24987:5857 1:N:0:31
AAAGTCGAGGTGCCTAAAGTGGCAACCCAGACTAGTGAGCGGGTTGGTGGTGTAGAGCTTCCTGTAGCCGCATGGCGTTCGTACTTAAATATGGAACTAACCATTCCAATTTTCGCTGTCTCTTATACACATCTCCGAGCCCACGAGACC
+
AABABFBB3D>AGGGGGGGGGGDHHHHGGGHGHBFAF53C2E?ABA0EFFEBGHHEEGFHHHHHDGG5GEEEEGHGGEEFFGEHGGHFGGDGHBFFG333FGHFGHHHFHGGHG@FGDE2GHGHGHFHGHFHCGHHG//<CGHEFCDDDF
@M02034:409:000000000-BFKT7:1:2106:9126:5867 1:N:0:31
AAAGTCGAGGTGCCTAAAGTGGCAACCCAGACTTGTCCGACTGTTGGTGGTGTAGAGCTTCCTGTAGCCGCAT
+
AAABADAAD>>?BEGF44GF5FFGFGGEGHHGGF3DBEEEAEEBDGABFEB1BBFDFGGE5BABBBFB3EE?F
@M02034:409:000000000-BFKT7:1:2106:25572:5872 1:N:0:31
AAAGTCGAGGTGCCTAAAGTGGCAACCCAGACTTTTTCTGGTGTTGGTGGTGTAGAGCTTCCTGTAGCCGCATGGCGTTCGTACTTAAATATGGAACTAACCATTCCAATTTTCGCTGTCTCTTATACACATCTCCGAGCCCACGAGAAC
+
>3>A>BA?DD2AFFGFFDGEGFFHF44A2FHEFDHHBBGFBBFGAEG2AEBFGHFBGEGG5FFFGBFB3EAEEEHFEFGEEE2?F4FD3E4BFGFB@CBFFF?33BBBFGHHHB>/?E?34BB4DGFFEF222B32?</@/</<C<CA/?
@M02034:409:000000000-BFKT7:1:2106:24329:5874 1:N:0:31
AAAGTCGAGGTGCCTAAAGTGGCAACCCAGACTCCGCCTAATGTTGGTGGTGTAGAGCTTCCTGTAGCCGCATGGCGTTCGTACTTAAATATGGAACTACCATTCCAATTTTCGCTGTCTCTTATACACATCTCCGAGCCCAC
+
AAABAFBBBBAAFGGGFFGFGGDGFGGGGHFFHHAE2AEEEHHGHH2AFFBFGDGBFFGHAFGGFFHHFECEGGHFEEFGGEFGHHBGGHHHHGEEBFGHF3FGFFDFGHGFHGDEEEGHFFHGG3FDFFFHHFDDCCCCFHA
@M02034:409:000000000-BFKT7:1:2106:14611:5874 1:N:0:31
AAAGTCGAGGTGCCTAAAGTGGCAACCCAGACTGTTGCTGGTGTACCGCTTCCTGTAGCCGCATGGCGTTCGTACTTAAATATGGAACTAACCATTCCAATTTTCGCTGTCTCTTATACACATCTCCGAGCCCACGAGACCTCTCTACA
+
A3>>AFBAADAAFGGGGGGB5GFHHHHGGDHGHHHHHHHHGGFHGHHFGGGGHHHHGHHHGGEGEFHGGGGEEFFGFHHHHGHHHFGEGHFGHDFHHHBGHHHHDE?EGFHHGHHFHHGGEFGGFHHGGGGGGEFDCCGGGHHHHHHHH
@M02034:409:000000000-BFKT7:1:2106:9424:5878 1:N:0:31
AAAGTCGAGGTGCCTAAAGTGGCAACCCAGACTCAGAATAATGTTGGTGGTGTAGAGCTTCCTGTAGCCGCATGGCGTTCGTACTTAAATATGGAACTAACCATTCCAATTTTCGCTGTCTCTTATACACATCTCCGAGCCCACGAGACC
+
AABAADAABDABGGGGGGGGGGGGHHHGGHHGHGGCGHHB55FGHHHGEGEEFGHHFHHGFHHGBFFGFGGCGEGFGGGGGGHHHHHHHHHHHHFBEGFGGHBGHFHFHHHHHGFEGGGHHGHHHHBHFGHHGGFFGC/>CFHGGGGGGC
@M02034:409:000000000-BFKT7:1:2106:16384:5902 1:N:0:31
AAAGTCGAGGTGCCTAAAGTGGCAACCCAGACTAATAGGGGGGTTG
+
ABBCADABCCBCGGGGGGGGGGGHHHHGGHHGH33DF53B22><<<
@M02034:409:000000000-BFKT7:1:2106:15069:5914 1:N:0:31
AAAGTCGAGGTGCCTAAAGTGGCAACCCAGACTGTTGGTAGTGTTGGTGGTGTAGAGCTTCCTGTAGCCGCATGGCGTTCGTACTTAAATATGGAACTAACCATTCCAATTTTCGCTGTCTCTTATACACATCTCCGAGCCCACGAGACC
+
BABCAFCBDD>AGGGGGGFGGFFHHHGGGHHGHHFGHHEGHGGDFGHBFFBFFGHHHHGGHHHHFHHHHFGGGGHHGGGGGDHHHHHGFHHHHGHFFFBGFHFHFHFFHHHGFFGFGGGFEGHHHHGFFHFHGHGHDDGGCAGFGGGGGG
@M02034:409:000000000-BFKT7:1:2106:9304:5915 1:N:0:31
AAAGTCGAGGTGCCTAAAGTGGCAACCCAGACTAGTAATAATGTTGGTGGTGTAGAGCTTCCTGTAGCCGCATGGCGTTCGTACTTAAATATGGAACTAACCATTCCAATTTTCGCTGTCTCTTATACACATCTCCGAGCCCACGAGACC
+
B@BBBFBB?BAAGGGGGGGGGGGHFHHGGHAFHH3F5FHH5FGHHHHGGGAFHHHHHHHHHHHHHHHHHGGGGGHHGGGGGGFHHHGFFHFHGFBFHHGHHHHHHHHHHHHHGFGGGGGHHHHHHHHHGHHHGHGGFCCGGFHGCGFGG?
@M02034:409:000000000-BFKT7:1:2106:6257:5918 1:N:0:31
AAAGTCGAGGTGCCTAAAGTGGCAACCCAGACTCCGAAGCATGTTGGTGGTGTAGAGCTTCCTGTAGCCGCATGGCGTTCGTACTTAAATATGGAACTAACCATTCCAATTTTCGCTGTCTCTTATACACATCTCCGAGCCCACGAGACC
+
BABBBFBBBBAAGGGGGFFG5GFH4FF2FHHGHFFE2AEEHHHHHHGEGG1BFGHDFHHHDBGHHAFGHGCEGEHHGDE?EEBGHGF3G@4BFBD3GHHHHH3GF4BDEFHHHHEEGGGHHEGHFHFHFHFHFGHE?/CGGFEADCGDDF
@M02034:409:000000000-BFKT7:1:2106:17019:5918 1:N:0:31
AAAGTCGAGGTGCCTAAAGTGGCAACCCAACGTGTTGGTGGTGTAGAGCTTCCTGTAGCCGCATGGCGTTCGTACTTAAATATGGAACTAACCATTCCAATTTTCGCTGTCTCTTATACACATCTCCGAGCCCACGAGACCTCTCTACAT
+
AAAAADABBBABGGGGGGGGGGGHCFG2EEEEGGEBGG2FCEFF3F5FFFGFAGFBAGH3EEAAECB@?EFFE21BFG@@DGFHH3BCFFGGAHHFHHGHFBFHFEGGGGHHGHHFHHHEH3FCEFGDCCGGG/FG/@DFGHHHHHGGFG
@M02034:409:000000000-BFKT7:1:2106:16381:5920 1:N:0:31
AAAGTCGAGGTGCCTAAAGGGGCAACCCAGACTAATAGTGAGGTTGGTGGTGTAGAGCTTCCTGTAGCCGCATGGCGTTCG
+
>A1>1BA1AD>>GGGGGGG1AEEEE0BECGG0FGDGHHGFGHFBFC/BFAAF/AAFGF1BFABF1AA2BEECEEH0EEGGG
@M02034:409:000000000-BFKT7:1:2106:21806:5923 1:N:0:31
AAAGTCGAGGTGCCTAAAGTGGCAACGAGTCATGTTGGTGGTGTAGAGCTTCCTGTAGCCGCATGGCGTTCGTACTTAAATATGGAACTAACCATTCCAATTTTCGCTGTCTCTTAT
+
BBBBBFBBBBAAFGGGFGGGGGGHHHGD2AE5DGHHHHED?EFHFD55GHHHHHHHGGHHGGGGGHHGFGGGEFGGGGHHHHHHH3BGHHHHHHHHHHHHHHHHHGGGGGHHGHHHH
@M02034:409:000000000-BFKT7:1:2106:5879:5931 1:N:0:31
AACTTCTCTTTTCCTCCCTTTTCCCCCCCTCCTTCTTCTCATTTTTTTTTTGTACATCTTCCTTTAGCCGCATGGCGTTCGTACTTAAATATGGAACTAACCATTCCAATTTTCGCTGTCTCTTATAACATCTCCGAGCCCACGAGACCT
+
>>>>>BBBBBFFFFGFFFFGFDDFHHGGGEEEG5BFD5DBAFGGGFEECF0>B55DFGHHB4FBBFGH3B/>?EGFE/EF/EF??G4FHG4?FGDFGHHGGGHFBFBFHHHBGDFDGGGBGGHHFHFD<1FGHGDEGCG-FHF?<DCDE<
@M02034:409:000000000-BFKT7:1:2106:6087:5935 1:N:0:31
CAAGTCGAGGTGCCTAAAGTGGCAACCCAGCTTGTTGGTGGTGTATATCTTCCTGTAGCCGCATGGCGTTCGTACTTAAATATGGAACTAACCATTCCAATTTTCGCTGTCTCTTATACACATCTCCGAGCCCACGAGACCTCTCTACAT
+
ABBBADAABBBAGGGGGGGGGGGHHFGEEHHHHHHHHHFDGGGHHHHHHHHHHHHHHHGHGGAEFHHGFEFEBFGGHFHHHHGHHBFGHHGHHGHHHHG4GFGHHGGGGGHHHHHHHHHFHHHHGHHGGGGGGGGGGGFGGHHHHHHHHD
@M02034:409:000000000-BFKT7:1:2106:9820:5938 1:N:0:31
AAAGTCGAGGTGCCTAAAGTGGCAACCCAGCCTGCTGTTGGTGGTGTAGAGCTTCCTGTAGCCGCATGGCGTTCGTACTTAAATATGGAACTAACCATTCCAATTTTCGCTGTCTCTTATACACATCTCC
+
AAAB3BAAD>ABGGGGGGGFFGGHHGFEGHFGHHHHFBBFHGGG2BB3A5BFGFBBBBGBFGFEA0EEF10B>FEE2GGFBDGH4G@3@@CGGHG?GBBF@44BGHD?E/?EFHHHGGGFFHFHEHFFGH
@M02034:409:000000000-BFKT7:1:2106:20319:5939 1:N:0:31
AAAGTCGAGGTGCCTAAAGTGGCAACCCAGGGGGTTGGTGGTGTAGGTCTTCCTGTAGCCGCATGGCGTTCGTACTTAAATATGGAACTAACCATTCCAATTTTCGCTGTCTCTTATACACATCTCCGAGCCCACGAGACCTCTCTACAT
+
AAAAAD>ADA>AGGGGFFGGGEAAGHHGGGFC?E2AFGEFEEF1FDGFDGFGHFGGFFFDEC@EGHFE1>FEGGGFGFFHFFHHHBGHHBFBGBGHGFGFGGHHEE//?EFH3GG3GFGBGFGHHD2CBCC@CFFF?/EGFHF1>GGHFG
@M02034:409:000000000-BFKT7:1:2106:6104:5944 1:N:0:31
CAAGTCGAGGTTCCTAAAGTGGCAACCCAGCCTGTTGATGGTGTAT
+
>>AA>B>>A>>4BAF5B4FFFFCHFAEECGH2B235A555A3F235
@M02034:409:000000000-BFKT7:1:2106:13191:5945 1:N:0:31
AAAGTCGAGGTGCCTAAAGTGGCAACCCAGACTGTTTGGGGTTTGGAGCTTCCTGTAGCCGCATGGCGTTCGTACTTAAATATGGAACTAACCATTCCAATTTTCGCTGTCTCTTATACACATCTCCGAGCCCACGAGACCTCTCTACAT
+
CBCCCFCCBCBBGGGGGGGFFGGHHHHGGGHGHHHHHHGGGGGGGGHHHHHHHHHHHHHHGGEEGHHGFGGGGHHHHHHHHHHGHFGHHHHHHGHHHHHGHHHHHGGGGGHHHHHHHHHHHHHHHHHGFFGGGHGGBDGGGHHHHHHHHF
@M02034:409:000000000-BFKT7:1:2106:13699:5952 1:N:0:31
AAAGTCGAGGTGCCTAAAGTGGCAACCCAGATTCAGGGTGGTGTAGAGCTTCCTGTAGCCGCATGGCGTTCGTACTTAAATATGGAACTAACCATTCCAATTTTCGCTGTCTCTTATACACATCTCCGAGCCCACGAGACCTCTCTACAT
+
BBAABFBABBAAGGGGGGFFGCCFGHHFFHAGHHHGEH2A2EAGFGHFHHGHGHHEFGHHGGGGEFGGFGEEE?FGFBFHHHGHHFFFFHFHFHHHHGGHHHHHHEGFGEHHHHHHHHHGHFHFFHGDCCGFEHFCCGFCEHHHGHGHHD
@M02034:409:000000000-BFKT7:1:2106:22421:5953 1:N:0:31
AAAGTCGAGGTGCCTAAAGTGGCAACCCAGACTACGAAGAATGTTGGTGGTGTAGAGCTTCCTGTAGCCGCATGGCGTTCGTACTTAAATATGGAACTAACCATTCCAATTTTCGCTGTCTCTTATACACATCTCCGAGCCCACGAGACC
+
BBA3AFABBBABGFGGGGGGGFFFFHHEFHHGHHHFEGEEFGDHHHG2FEEFHEAFGEDGFFHFHGGHGFE?EEHFGEEFEECGEFFGFHBHHGBFFCGHFGHHHGHGGGGHHFGGGGEFHHGGBGGGHFHHFHF1C?CCCGEFGCGGDC
@M02034:409:000000000-BFKT7:1:2106:15146:5954 1:N:0:31
AAAGTCGAGGTGCCTAAAGTGGCAACCCAGACTGGGCTGGGGGTTGGTGGTGTAGAGCTTCCTGTAGCCGCATGGCGTTCGTACTTAAATATGGAACTAACCATTCCAATTTTCGCTGTCTCTTATACACATCTCCGAGCCCACGAGACC
+
AAAB>DAABBAAGGGGGGGFDGFGHHHGGHHGHH2FHFEEGGG00EFA1EBFAFGHHEBFDGFHGFGGGEEEFEFFE1>FFEFHHHHHHHHHFGE3FGBGFFBFH?DGHHHGHHGGDGGGHHFHFHEHFHHHHHHFF?CCGGGGGGGGG<
@M02034:409:000000000-BFKT7:1:2106:13205:5956 1:N:0:31
AAAGTCGAGGTGCCTAAAGTGGCAACCCAGACTGTTGGGGGTTTGGAGCTTCCTGTAGCCGCATTGCGTTCGTACTTAAATATGGAACTAACCATTCCAATTTTCGCTGTCTCTTATACACATCTCCGA
+
A1AA>BA>A1>>FFF11BFDABFFGGFEGHHEG1BFAAACGG/AE/1BFHEHHAFGDDDFEE?E/B1BE/BEEHHGHFF1F2BBF1FBG11FF1BFBF2>FHHHHG<</EBFFGF>G>2BG1C1FFF/B
@M02034:409:000000000-BFKT7:1:2106:23533:5958 1:N:0:31
AAAGTCGAGGTGCCTAAAGTGGCAACCCAGACTGCTTCGGGTGTAGAGCTTCCTGTAGCCACATGGCGTTCGTACTTAAATATGGAACTAACCATTCCAATTTTCGCTGTCTCTTATACACATCTCCGAGCCCACGAGACCTCTCTACAT
+
ABABCFBCCB2AGGGGGGGFGGGHHGHGGGHGHHGHHHGGGGGGHHHHHHHFHHHGGHHHHHHGHHFGEGFFG?GGHHHFGGHHH3FGHHHHGHHHGHGBGGGHHGGGGGHHHHHEFHHHHGFCGHHGGGGGGHGGCDDDFFFDGHHHGF
@M02034:409:000000000-BFKT7:1:2106:16846:5962 1:N:0:31
AAAGTCGAGGTGCCTAAAGTGGCAACCCAGACTAATGGGCCGGTTGGTGGTGTAGAGCTTCCTGTAGCCGCATGGCGTTCGTACTTAAATATGGAATAACCATTCCAATTTTCGCTGTCTCTTATACACATCTCCGAGCCCACGAGACCT
+
BBBBBFBADB>AFGGGGGGGGGGHHHHGGCCFH3G555FHG2EEE?FFCFGFHBGFHHHHHGHH5GHHHGGEEGHHGGGGGA2EHHFHHHGHHHFF?3FGHHHHHHHHHHGHHE/AF/GFHHGGF3GFHFHGGFHFGGGGGHGCGCDGEC
@M02034:409:000000000-BFKT7:1:2106:8117:5963 1:N:0:31
ACAGTCGAGGTGCCTAAAGTGGCAACCCAGACTACGGATAAGGTTGGTGGTGTAGAGCTTCCTGTAGCCGCATGGCGTTCGTACTTAAATATGGAACTCACCATTCCAATTTTCGCTGTCTCTTATACACATCTCCGAGCCCACGAGACC
+
11AAAF?>>A>A1FGGGGGFAEFGFHHGGHHFHHHGCEFGFGBHF0/EEGAFHBDEGFHHHCGHGFFHHGEGGGHHGGECEE0GHH@FHGBGGH1@GH1FGFFGGHHBHHHHHDEGG/EFFFGDDFFGFHDFFGHFG/CGCGHEC/@EGE
@M02034:409:000000000-BFKT7:1:2106:11348:5965 1:N:0:31
AAAGTCGAGGTGCCTAAAGTGGCAACCCAGACTTGTCCTCCTGTTGGTGGTGTAGAGCTTCCTGTAGCCGCATGGCGTTCGTACTTAAATATGGAACTAACCATTCCAATTTTCGCTGTCTCTTATACACATCTCCGAGCCCACGAGAC
+
AAAAADAAAAAAFGGGGGFGGFGHHHHEGHHGHHHHHHHHHHHFGHHEFEEFHHGFFEHHHFHABGGAFEFEEEGFGGGGGGHHGHHHHHGGGEFFFGFGGHEEGFFGHGHHHFEEFGGHHFHHHHGFFFHHFHHHGC?CGAGFGGCGG
@M02034:409:000000000-BFKT7:1:2106:16860:5973 1:N:0:31
AAAGTCGAGGTGCCTAAAGTGGCAACCCAGACTAATGGGCCGGTTGGTGGTGTAGAGCTTCCTGTAGCCGCATGGCGTTCGTACTTAAATATGG
+
>3AA3BA>>2>4BGGBBFFD5FABGABEGHGAFFBEFFGFAEAA1AE11EEABADF55BB5BBBB5D5@>E>A?B1>F/?1?BF?BGH3BF4FF
@M02034:409:000000000-BFKT7:1:2106:15945:5985 1:N:0:31
AAAGTCGAGGTGCCTAAAGTGGCAACCCAGGCTGTTGGTGGTAGGGAGCTTCCTGTAGCCGCATGGCGTTCGTACTTAAATATGGAACTAACCATTCCAATTTTCGCTGTCTCTTATACACATCTCCGAGCCCACG
+
>>AA3BA>A>AAGFGAAGFGGF2FEFEEEHBEGFGGHGGFEE5BFE3AEGHHHGHFDGFGEEEGEE1EEEFEECGGGFFGHBFHHFFCGBGGHFHHFG44BFGHHE>EE/BGFHG4BF4B?3?3BF1A/B<CF//<
@M02034:409:000000000-BFKT7:1:2106:22213:5991 1:N:0:31
AAAGTCGAGGTGCCTAAAGTGGCAACCCAGACTGCGGGGGGGGTTGGTGGTGTAGAGCTTCCTGTAGCCGCATGGCGTTCGTACTTAAATATGGAACTAACCATTCCAATTTTCGCTGTCTCTTATACACATCTCCGAGCCCACGAGACC
+
ABBBBFAABDABGGGGGGGGGGGGCAAFGHHGFHGFGGGGG?BDF?FFFFFFFFFFFFFFFFFFBFFFFFFFFFFAF.BEFDBFFF9FFFBBFFBFFFFFFFBFFFFFFFFFFFFFFFDFFFFFFFF9BFFFFFFFD-9=BFFEFFCFFE
@M02034:409:000000000-BFKT7:1:2106:15033:5993 1:N:0:31
AAAGTCGAGGTGCCTAAAGTGGCAACCCAGACTGTTTATGGTGTAGGTCTTCCTGTAGCCGCATGGCGTTCGTACTTAAATATGGAACTAACCATTCCAATTTTCGCTGTCTCTTATACACATCTCCGAGCCCACGAGACCTCTCTACAT
+
BCCBBFAADBAAGGGGGGGGGFGHHHHGGHHGHHHHHFHHHHHHFBF5GHHHHHHHHHHHGGFGGHHGGGGEEFEGHHHGHHHHHGGHGHHHHFGHHHHDGHHHEEGGGGHHHHHHHHHHHHHHHGHGEGGGGHGG@DGGGGFHHHHHHG
@M02034:409:000000000-BFKT7:1:2106:9873:6000 1:N:0:31
AAAGTCGAGGTGCCTAAAGTGGCAACCCAGACTAATAATAGTGTTGGTGGTGTAGAGCTTCCTGTAGCCGCATGGCGTTCGTACTTAAATATGGAACTAACCATTCCAATTTTCGCTGTCTCTTATACACATCTCCGAGCCCACGAGACC
+
CCCCCFABDCACGGGGGGGGGGGHHHHGGHGFHHHGHHHHHGGHHHHGGGFFHHHHHHHHHHHHHHHHHGGGGGHHGGGGGGHHHHHHHHGHHHHHHHFFHHGHHHHHHHHHHHGGGGGGHHHHHHHHHHHHHHFGGCGFGGHGFDCGGF
@M02034:409:000000000-BFKT7:1:2106:14631:6008 1:N:0:31
AAAGTCGAGGTGCCTAAAGTGGCAACCCAGACTGATCATGGTGTAGAGCTTCCTGTAGCCGCATGGCGTTCGTACTTAAATATGGAACTAACCATTCCAATTTTCGCTGTCTCTTATACACATCTCCGAGCCCACGAGACCTCTCTACAT
+
ABBAAFAADDAAFGGGGGGFGGGHHHHGGHHGHGHHCGGHHGGAFGFGGHHHHHHGFFGHFEFEGFBEEEGFGHHHHHHHHGHHHFHHHFFHFHGHHGFGHHHHHGGFGGHHHHHHHHHHHHHFHFFEEECGACFGCGGEFHHEGFGFHG
@M02034:409:000000000-BFKT7:1:2106:18061:6018 1:N:0:31
AAAGTCGAGGTGCCTAAAGTGGCAACCCAGACTGAGAATAAGGTTGGTGGTGTAGAGCTTCCTGTAGCCGCATGGCGTTCGTACTTAAATATGGAACTAACCATTCCAATTTTCGCTGTCTCTTATACACATCTCCGAGCCCACGAGACC
+
AAAABF>A@D>AFGGGBGFBGFFHFHHGGHHGGHFFHHHHHFFDGHGGFGEFGFFGHHHHHHHHGHHHHEAEEGHGEEEFEEGCGHHHHHHGGGFHGHFFFFGFBGGHHHHHH4EFGGFGHHEHHHGGFFFHFEGHB@D?CGHGGGGGGC
@M02034:409:000000000-BFKT7:1:2106:14255:6026 1:N:0:31
AAAGTCGAGGTGCCTAAAGTGGCAACCCAGACTCAGAATGGGGATGGTGGTGTAGAGCTTCCTGGAGCCGCATGGCGTTCGTACTTAAATATGGAACTAACCATTCCAATTTTCGCTGCC
+
BCBCCFAABBAAGGGGGGGGGGGHHHHGGHHGHFBG3FHHHHGAEGCBDGEE13F5DFAGDGHG32AAFEE0BEFCEB/?>?2?GHHHFFHGDF33F3FG?03FEFF44DDHD4<EFE/?
@M02034:409:000000000-BFKT7:1:2106:21954:6029 1:N:0:31
AAAGTCGAGGTGCCTAAAGTGGCAACCCAGACTGGGTGTGAGGTTGGTGGTGTAGAGCTTCCTGGAGCCGCATGGCGTTCGTACTTAAATATGGAACTAACCATTCCAATTTTCGCTGT
+
A1AAAFAADD1A1FGFGGGGGF0FHG0BACCFFHHH0AEEHCFHGB/BFG/FG1F2D1GHFFHH0FGH/>@/BEF0>?EAE?>FHFF1EF@EE11FGBGHGFDGDGE2BB1FGBE/E/?
@M02034:409:000000000-BFKT7:1:2106:25115:6031 1:N:0:31
AAAGTCGAGGTGCCTAAAGTGGCAACCCAGACTATGGCGCATGTTGGTGGTGTAGAGCTTCCTGTAGCCGCATGGCGTTCGTACTTAAATATGGAACTAACCATTCCAATTTTCGCTGTCTCTTATACACATCTCCGAGCCCACGAGACC
+
AAABBF>ADD>AGGGGGGGF5BEHHHHGCC2AGGGFHHFEECEGGGAEFCAFHHHGHHGHHHHHHGHGFGGGGFHHG1EFG?2FGGFFFDFHH3EGF3DGHHHHHHGHEHGHHGEEGAEFHFGFDGHHGFFHHHFBB><@DFHGGC?EAF
@M02034:409:000000000-BFKT7:1:2106:15555:6032 1:N:0:31
AAAGTCGAGGTGCCTAAAGTGGCAACCCAGACTGAG
+
AA>AA@AADDAAFGGGGGGAG1FEHCHGGHHCH11B
@M02034:409:000000000-BFKT7:1:2106:24089:6047 1:N:0:31
AAAGTCGAGGTGCCTAAAGTGGCAACCCAGACTTCGGGTGGTGTATATCTTCCTGTAGCCGCATGGCGTTCGTACTTAAATATGGAACTAACCATTCCAATTTTCGCTGTCTCTTATACACATCTCCGAGCCCACGAGACCTCTCTACAT
+
BCCCAFABBBABGGGGBGGFGGFHHHGGGHHGHHHGGGHGGEFHHHHHHHHHHHHHHHHHGGEGGHGGEGGGFGGHHHHHHHHHHFHFHGHHHFHHHFHFGHHHHG?EGGHHHHHHHHHFHHGHHHHGFGGG//FCFFGGGFHHHHHHE<
@M02034:409:000000000-BFKT7:1:2106:13982:6071 1:N:0:31
AAAGTCGAGGTGCCTAAAGTGGCAACCCAGACTGTTGGTGGTCATTCTCTTCCTGTAGCCGCATGGCGTTCGTACTTAAATATGGAACTAACCATTCCAATTTTCGCTGTCTCTTATACACATCTCCGAGCCCACGAGACCTCTCTACAT
+
BCBCBFBCCCABGGGGGCGGGGGHHHHGGHHGHHHHHHEFGEGFHHGHFHHHHHHHFFGFEEEFGHGEBEGGEEGGHHGHHFHHHEHHHFBHHGFHHHHHHHHHHGGGGGHHHHHHHGGDGHGHHHHGCGGGGHGGFCGDFFEBGBFGF?
@M02034:409:000000000-BFKT7:1:2106:17148:6080 1:N:0:31
AAAGTCGAGGTGCCTAAAGTGGCAACCCAGACTAATAATAATGTTGGTGGTGTAGAGCTTCCTGTAGCCGCATGGCGTTCGTACTTAAATATGGAACTAACCATTCCAATTTTCGCTGTCTCTTATACACATCTCCGAGCCCACGAGACC
+
AABAAFBBBBAAGGFGGGGGGGGHFHHGGHGGHHHHHHHFFHHHHHHEFGFFHHHEHGHHFHHHHHHFHGGGGGHHGCFGGAGAGHGFHHFHHHF3GHHFGADHHHHGGHHHHFGGGDEG4GHEFHFGFFDGFF3BDCCCFGEGG?CG??
@M02034:409:000000000-BFKT7:1:2106:11264:6108 1:N:0:31
AAAGTCGAGGTGCCTAAAGTGGCAACCCAGACTGATAAGAATGTTGGTGGTGTAGAGCTTCCTGTAGCCGCATGGCGTTCGTACTTAAATATGGAACTAACCATTCCAATTTTCGCTGTCTCTTATACACATCTCCGAGCCCACGAGACC
+
BBBBBFABBBBBGGGGFFGFGGGHHHGGGHDFHHGH55FADFGHHHHGGGGGHHHHHHHHHHHHHHHGHGGFGGHHGGGGGGHHHHEBEG4GHHGHHHGHHHGHHHHHHHHHHHGGGGGHHHHHFHGFHHGGHHHHD>DGGGGGGGGGFF
@M02034:409:000000000-BFKT7:1:2106:17853:6110 1:N:0:31
AAAGTCGAGGTGCCTAAAGTGGCAACCCAGACTAAGAAGGGTGTAGTGCTTCCTGTAGCCGCATTGCGTTCGTACTTAAATATGGAACTAACCATTCCAATTTTCGCTGTCTCTTATACACCTCTCCGAGCCCACGGGACCTCTC
+
>AAA>B>>A>>4BGFG4BDGFFFFGGFGGHGFHH3FDDBE?BF2BF5BFGHFHFHGDFGGEAEE1BAEA>1?EGEGHDB@FFGHG33E33FFAEHHHFE4BGFHHE?/?E3BBB4DG4FFF3B033?E/>@/???/</CCAGGHF
@M02034:409:000000000-BFKT7:1:2106:11670:6113 1:N:0:31
AAAGTCGAGGTGCCTAAAGTAGCAACCCAGGATCGTGGTGGTGTAGAGCTTCCTGTAGCCGCATGGCGTTCGTACTTAAATATGGAACTAACCATTCCAATTTTCGCTGTCTCTTATACACATCTCCGAGCCCACGAGACCTCTCTACAT
+
B?ABBDAADBBBGGGGGGGG5BGHHHHGFH2GG3A2BEGFGG2B3FDHHHHHHHHHHGHHGGAEGHHGGGGGGHGGHGGEGFHHHDFGHGGHHHHHHHHHHHHHHGGGGGHHHHHHHFHHHHHHHHHG/CGGGFGGCCGG/FHHE1??GD
@M02034:409:000000000-BFKT7:1:2106:9114:6128 1:N:0:31
AAAGTCGAGGTGCCTAAAGTGGCAACCCAGACTGGGGTGGGGGTTGGTGGTGTAGAGCTTCCTGTAGCCGCATGGCGTTCGTACTTAAATATGGAACTAACCATTCCAATTTTCGCTGTCTCTTATACACATCTCCGAGCCCACGAGACC
+
>?AB3BAADAAAFGGFBEFDFGFHHHHGGHHGHG2BE2AEEEFA0AEECEFFBFGFDFHBEGFFB@FGEEE@FEF?EEEF/?FG?FDG3BFGFHEBFGEC?F2BGFDHFFHHHHFEDGGDHHGHFHEHFGHGGGF?C@-DGGHGGGGGG<
@M02034:409:000000000-BFKT7:1:2106:6989:6129 1:N:0:31
AAAGTCGAGGTGCCTAAAGTGGCAACCCAGACTGTTCAGGGTGTAAGGCTTCCTGTAGCCGCATTGCGTTCGTACTTAAATATGGAACTAACCATT
+
>33>3B>>A2A4BBGAA44BABABFA4EAFHFG3BDGGFFCBE2A5DGECGHH5BBFDDBEGEG1A5BA1B>?2FFFBFFHBEFFEF3B3BGG3FG
@M02034:409:000000000-BFKT7:1:2106:6969:6132 1:N:0:31
AAAGTCGAGGTGCCTAAAGTGGCAACCCAGACTGTTCAGGGTGTAAGGCTTCCTGTAGCCGCATGGCGTTCGTACTTAAATATGGAACTAACCATTCCAATTTTCGCTGTCTCTTATACACATCTCCGAGCCCACGAGACCTCTCTACAT
+
A>1>1B1A1>1AFGGGGGGGGCFHGHHGCHHGHHDFGFCHGBFGFFHHFHHHHFG1FGHHGGAEEFFEGGGEGFHGHGFFHGHHHBFEGFGHGHHHHFGGFGGGGGGGGGHHG>GHHF2FFFFFHHGGCCGCEEFGGCGGFHHGHFGHE?
@M02034:409:000000000-BFKT7:1:2106:18511:6138 1:N:0:31
AAAGTCGAGGTGCCTAAAGTGGCAACCCAGACTGGGGGTGGGGTTGGT
+
A>>AAFBAADAAGGGFGGGGGCGHGHHGFHFAAF222A2AEG?G?0E?
@M02034:409:000000000-BFKT7:1:2106:11493:6140 1:N:0:31
AAAGTCGAGGTGCCTAAAGTGGCAACCCAGACTAATAATAAGGTTGGTGGCGTAGAGCTTCCTGTAGCCGCATGGCGTTCGTACTTAAATATGGAACTAACCATTCCAATTTTCGCTGTCTCTTATACACATCTCCGAGCCCACGAGAC
+
BABBBFBAAD2AGGGGGFGGG4F4BGHG2AFFG3FG55F5DGFHGFEGGG2AEGCFGHHHHHHHHHGHHGGGGGHHGGGGGG?FCG4B@FBGHEF3FG3BGGHHHHGF4BGHHHGGGEEGHHHH3FBGHHHHHHHFD//BCGEG?ACDF
@M02034:409:000000000-BFKT7:1:2106:14482:6151 1:N:0:31
AAAGTCGAGGTGCCTAAAGTGGCAACCCAGACTGCGGGTGGTCATGAGCTTCCTGTAGCCGCATGGCGTTCGTACTTAAATATGGAACTAACCATTCCAATTTTCGCTGTCTCTTATACACATCTCCGAGCCCACGAGACCTCTCTACAT
+
CCCBBFBCCCBCGGGGGGGFGFGHHHHGGHHGHHHGGGGGGGGGHHHHHHHHHHHHHGHHGGFGGGFEEFGGGHHHHHHHHHHHHGFFHGHHHHHHHGHFHHHHHGGGGGHHHHHGHHHHHHHHHGHGCFGGGGGGFGGGGHHGGHHHH>
@M02034:409:000000000-BFKT7:1:2106:24495:6156 1:N:0:31
AAAGTCGAGGTGCCTAAAGTGGCAACCCAGCTTCCTGGTGGTGTAGAGCTTCCTGTAGCCGCATGGCGTTCGTACTTAAATATGGAACTAACCATTCCACTTTTCGCTGTCTCTTATACCCATCTCCGAGCCCACGAGACCTCTCTACA
+
?1AAADA>D1>>BGGGF1BDEFFGHHFEGHGGHHHGFFFEGGGFGFGFGHHHGHHFHHGHGGGGGFBEFFGGGFHGHFFBBFEHHFHFG1GHGFHHBB21BFHHBEEEEEEGGGH1BFB2BEF0B>1/@@C/FEECCGGGAGHH0F1FD
@M02034:409:000000000-BFKT7:1:2106:16151:6158 1:N:0:31
AAAGTCGAGGTGCCTAAAGTGGCAACCCAGTCGGTTGGTGGTGTATGTCTTCCTGTAGCCGCATGGCGTTCGTACTTAAATATGGAACTAACCATTCCAATTTTCGCTGTCTCTTATACACATCTCCGAGCCCACGAGACCTCTCTACAT
+
BBBBBFBBDBAAGGGGGGGGGGGHHHHGGHHHGGFEGGEFGGGHHHHHHHHHHHHGHHHHGGGEGHGGEGGGEGHGHGGFHHHHHEHHHHGHFHHHHGHHHHHHGGGGGGHHHHHHHHHGHGHHHGGGGCFGGHGGCGGGGHHHHHHHHH
@M02034:409:000000000-BFKT7:1:2106:20588:6158 1:N:0:31
AAAGTCGAGGTGCCTAAAGTGGCAACCCAGACTAATAATACGGTTGGTGGTGTAGAGCTTCCTGTAGCCGCATG
+
33AA3@A>>2>>EGF5BB4AGGFFFDAEGDHGHHGHHHHCA2E22AEECEEFBFGEADGGABAFF5G53EE>EE
@M02034:409:000000000-BFKT7:1:2106:24475:6161 1:N:0:31
AAAGTCGAGGTGCCTAAAGTGGCAACCCAGCTTCCTGGTGGTGTAGAGCTTCCTGTAGCCGCATGGCGTTCGTACTTAAATATGGAACTAACCATTCCAATTTTCGCTGTCTCTTATACACATCTCCGAG
+
AAAAAF11>>AAGGGGFAGG1FF0EFFEFCGHHFHHHH1F/BCEG1FGEHHHGHHHBBGHCF/AEFHGEEF/E0FHGFFGHHHFH1EFHGHFHFFGGGB@BGFBG@AEEEFHHEHHFFH2GHHGFHF//B
@M02034:409:000000000-BFKT7:1:2106:23239:6171 1:N:0:31
AAAGTCGAGGTGCCTAAAGTGGCAACCCAGACTAATACGA
+
AAAAAFAADA>A1BGGG1FFGFFHHHCAFGFGH1GFH10B
@M02034:409:000000000-BFKT7:1:2106:18405:6182 1:N:0:31
AAAGTCGAGGTGCCTAAAGTGGCAACCCAGACTCAGACGTCTGTTGGTGGTGTAGAGCTTCCTGTAGCCGCATGGCGTTCGTACTTAAATATGGAACTAACCATTCCAATTTTCGCTGTCTCTTATACACATCTCCGAGCCCACGAGACC
+
AABBBFBBBBBBGGGGGGGGGGGHHHHGGHHGHHHHFHGFGHGHHHGEGGGFHHHGHHHHHHHHHHHHHGGGGGHHGGGGGGHHHHHHHHGHHFGHHHHHHHGHHHHHHHHHHHGGGGGHHGHHHHFFGHHHHHHHGBGGFGHGGDFGGC
@M02034:409:000000000-BFKT7:1:2106:20032:6184 1:N:0:31
AAAGTCGAGGTGCCTAAAGTGGCAACCCAGACTACTAAGAATGTTGGTGGTGTAGAGCTTCCTGTAGCCGCGTGGCGTTCGTACTTAAATATGGAACTAAACCATTCCAATTTTCGCTGTCTCTTATACACATCTCCGAGCCCACGAGAC
+
CCCCCFCCBCBBGGGGGGGGGGGHGHHGGHAFHHHHHGHHHHHHHHHFGGGFHFHEHHHHHHHHHGGHHGGE>FG@FGGFGF2GHHHHHHGHHHGGHHGHHHHEGHHHHFBGHH4EAFGGGHGHHDHHDHFFGEGHHGFGFGEEF@/CGD
@M02034:409:000000000-BFKT7:1:2106:25455:6188 1:N:0:31
AAAGTCGAGGTGCCTAAAGTGGCAACCCAGACTGAGGCGAAGGTTGGTGGTGTAGAGCTTCCTGTAGCCTCATGGCGTTCGTACTTAAATATGGAACTTACCTTTCCAATTTTCGCTGTCTCTTATAC
+
AAAAAFAA1A>AFGGGGGGG1FFHHHHGGAHFFB110BAEEEEGHBEEE/EFABGB1DDF111BG2D2G1B1@GHHGGG/EEGCCG2B1BGGGFFFGG111B1BG1F2BGGFHD//?CAGFGFGHF2>
@M02034:409:000000000-BFKT7:1:2106:5609:6200 1:N:0:31
AAAGTCGAGGTGCCTAAAGTGGCAACCCAGACTTTTCGTGGTGTAGAGCTTCCTGTAGCCGCATGGCGTTCGTACTTAAATATGGAACTAACCATTCCAATTTTCGCTGTCTCTTATACACATTTCCGAGCCCACGAGACCTCTCGACAT
+
AABB>DAAB>AAGGGGFGGFGGEFHGFGGHHGH555D2FEFFFFGFFGGDHHHBBBGFDFEEEGA11AB0F1F?CFHFF3G4FG33FGC3FEHFFFF444BEDHHG??EFFFFHHHHFGFBFG4FFFAAGCFC/CD/>DDG2FFG/</C?
@M02034:409:000000000-BFKT7:1:2106:13135:6208 1:N:0:31
AAAGTCGAGGTGCCTAAAGTGGCAACCCAGACTGTTGGTGGTAATCTTCTTCCTGTAGCCGCATGGCGTTCGTACTTAAATATGGTACTAACCATTCCAATTTTCGCTGTCTCTTATACACATCTCCGAGCCCACGAGACCTCTCTACAT
+
BBBBBFBBBBBAFGGGGGGGGGFHHHHGGHCGHFGGGFEEAE55FAFGHHGB5BGFDA53AE0E111AB0FEG21?543BB4FEG4FDF4F3CDGHHEDGGBFHGEFE/EEG4FHHH??4BBB?B3B<<<//??C@/>ADGHCDCFBHH<
@M02034:409:000000000-BFKT7:1:2106:6044:6212 1:N:0:31
AAAGTCGAGGTGCCTAAAGTGGCAACCCAGACTGGGGGGGGGGTTGGTGGTGTAGAGCTTCCTGTAGCCGCATGGCGTTCGTACTTAAATATGGAACTAACCATTCCAATTTTCGCTGTCTCTTATACACATCTCCGAGCCCACGAGACC
+
AAABADABCDABGGGGGGGGDGGHHHHGGHHGHH2FE2>CFFF;;>BFEFAF;FFFFFFBBFFB;9FBFFFFFDFFDFFFFFFFFFFFFFFFFEFEFFFFFFBFFFFFFFFFFFFFFFFBFFFFFFFFFFFFFFFFD=DFFFFFFFFFF?
@M02034:409:000000000-BFKT7:1:2106:21319:6213 1:N:0:31
AAAGTCGAGGTGCCTAAAGTGGCAACCCAGGGTAATGGTGGTGTAGAGCTTCCTGTAGCCGCATGGCGTTCGTACTTAAATATGGAACTAACCATTCCAATTTTCGCTGTCTCTTATACACATCTCCGAGCCCACGAGACCTCTCTACAT
+
CCCCCFBCCCBBGGGGGGGGGGGHHHHGGHGGFGHHHHHHGGGHHHHHHHGHHHHHHHHHGGEEGHHGGGGGEBGEHHHHGGHFHBGHHHHHHHHGHHGHGHHHHGGGGGHGHHHHHHHGHHHHHHFGFGGGGHGGCGDGAGHHHHHHHG
@M02034:409:000000000-BFKT7:1:2106:14247:6215 1:N:0:31
AAAGTCGAGGTGCCTAAAGTGGCAACCCAGATTGTTTTTGGTGTAGAGCTTCCTGTAGCCGCATGGCGTTCGTACTTAAATATGGAACTAACCATTCCAATTTTCGCTGTCTCTTATACACATCTCCGAGCCCACGAGACCTCTCTACAT
+
BABBBFBBBBBBGGGFBEGFGGEHHHHGGH2BFHGG2BEEGHFHGGGGFFGGHHHHHFB3EEEEFHEEEGFGGFHHHFGDFFHFG3FHH3CCFHHHHDHHHHHHEGGGDGFHDGFHHGDFEGHFH3?E@CC@F//C@FDGA1<1FHG11F
@M02034:409:000000000-BFKT7:1:2106:10303:6216 1:N:0:31
AAAGTCGAGGTGCCTAAAGTGGCAACCCAGACTCAGAAGAATGTTGGTGGTGTAGAGCTTCCTGTAGCCGCATGGCGTTCGTACTTAAATATGGAACTAACCATTCCAATTTTCGCTGTCTCTTATACACATCTCCGAGCCCACGAGACC
+
CCCCCFBBBCAAGGGGGGGGGGGHHHHGGHHGHHHHGGHHHHFHHHHGGGEFHHHHHHHHHGHHHHHHHGGGGGHHGGGGGGHHHHHHHHHHHGHHHHGHHHGHHHHHHHHHHHGGGGGHHHHHHHHHHHHHHHHHG/CFGGHGGGGGGG
@M02034:409:000000000-BFKT7:1:2106:14271:6228 1:N:0:31
AAAGTCGAGGTGCCTAAAGTGGCAACCCAGACTGGGAAGC
+
CCCCCFCCCCCCGGGGGGGGGGGHHHHGGHHGH322ABAF
@M02034:409:000000000-BFKT7:1:2106:9819:6233 1:N:0:31
AAAGTCGAGGTGCCTAAAGTGGCAACCCAGACTGTGTCTTCGGTTGGTGGTGTAGAGCTTCCTGTAGCCGCATGGCGTTCGTACTTAAATATGGAACTAACCATTCCAATTTTCGCTGTCTCTTATACACATCTCCGAGCCCACGAGAC
+
ABBBBF@>>DAAAFGGGGFFBFFGGHHE2EGGHHFHHHHHHHGGGGGGGGEFGHHDGHHHHGHHHHGGHGGCFGHHGGGGEEFGHHGFHHFHHG3FGGDGGAGGHHFHGGFHHGFGGGED4FGHFH3FFC2FHGFGE?@@@FHGGCGGG
@M02034:409:000000000-BFKT7:1:2106:19144:6234 1:N:0:31
AAAGTCGAGGTGCCTAAAGTGGCAACCCAGTATTCGGGTGGTGTAGAGCTTCCTGTAGCCGCATGGCGTTCGTACTTAAATATGGAACTAACCATTCCAATTTTCGCTGTCTCTTATACACATCTCCGAGCCCACGAGACCTCTCTACAT
+
BBBBBFBBBBABGGGGGGGGGGGGHHHGGHGHHHHHHGGEGEGHHHHHHHHHHHHGHHHHGGEGGHHGGGGGEHGHHHHHHHHGGFDGHHHHHHHHFHHHHHHHHGGGGGHHHHHHHHHHHHGGHHHGCGGGGHGGCFGGGHHHHHHHFF
@M02034:409:000000000-BFKT7:1:2106:26200:6235 1:N:0:31
AAAGTCGAGGTGCCTAAAGTGGCAACCCAGATGTCTGGTGGTGTAGAGCTTCCTGTAGACGCATGGCGTTCGTACTTAAATATGGAACTAACCATTCAATTTTCGCTGTCTCTTATACACATCTCCGAGCCCACGAGACCTCTCTACAT
+
AAABAFAA@AAAGGGGF4GFGGDFCAGEFHHHHHHHGHHHGGGGBGHHHHFFFHFBDF5DBEAEGHBEECGEFFEFHHE3FFFGFFHGHGGHGHG3BFGGHHH4EEEEEBB?GHFGFDGBFGB?3?/EC><FGFFFG?EFCFDCGHEFF
@M02034:409:000000000-BFKT7:1:2106:13744:6236 1:N:0:31
AAAGTCGAGGTGCCTAAAGTGGCAACCCAGACTGTTGAGGGTGTACGGCTTCCTGTAGCCGCATGGCGTTCGTACTTAAATATGGAACTAACCATTCCAATTTTCGCTGTCTCTTATACACATCTCCGAGCCCACGAGACCTCTCTACAT
+
AAAABB>ADBBBGGGGGGGGGGGFHHHGGHDFHGHGFDAEFEFGHFGFEEEHHHHHHHHHGGEEEHHGDGGFEFGGF@FGGFHHFD3FG3FGGHGGHHFHGHHHHGGGGGHHHHHGHFEGFGHHHHHDDGGGGHGCDCDG/FCGHHBGHG
@M02034:409:000000000-BFKT7:1:2106:15890:6239 1:N:0:31
AAAGTCGAGGTGCCTAAAGTGGCAACCCAGACTGCTCGGGGTGTAGAGCTTCCTGTAGCCGCATGGCGTTCGTACTTAAATATGGAACTAACCATTCCAATTTTCGCTGTCTCTTATACACATCTCCGAGCCCACGAGACCTCTCTACAT
+
AAAAAFBABDA4GGGFBGFEDFFHFBFEGHHCHFBFGGGGGGGGFHBFGHHBGHHFFGEGEFEAEFBEEEGGGHGGHGFFGEGHHFFHHGHHHDHHHB4BGHHHGGEEGGHHGFFHHFDGHFG2?FD?<DFDFAFC@/A/FH11GGFHG<
@M02034:409:000000000-BFKT7:1:2106:24569:6241 1:N:0:31
AAAGTCGAGGTGCCTAAAGTGGCAACCCAGACTGCGAATCCTGTTGGTGGTGTAGAGCTTCCTGTAGCCGCATGGCGTTCGTACTTAAATATGGAACTAACCATTCCAATTTTCGCTGTCTCTTATACACATCTCCGAGCCCACGAGACC
+
BBBBCFBBBBAAFGGGGGGFGGGGFHHGGHGGHFHGGGGDHHHGHHHEGAEFGFHGHHHHFGHHHHHHHGGEDEHEEEGGGEHHFHHHHGHGHFFHHHFFHHHHGHFHFHGHHHGGGGGFFHHHHHFHFHHEHHBFG?FCGGHGGGCDGE
@M02034:409:000000000-BFKT7:1:2106:24739:6244 1:N:0:31
AAAGTCGAGGTGCCTAAAGTGGCAACCCAGACTAATAATCGTGTTGGTGTTGTAGAGCTTGCTGTAGCCGCATGGTG
+
ABBABF?ADBABGGGGGGGGGGGHHHHGGHHGH33D55D52BFH2G2E22B1AAF555BA3BA5D5B531A0B>155
@M02034:409:000000000-BFKT7:1:2106:9808:6247 1:N:0:31
AAAGTCGAGGTGCCTAAAGTGGCAACCCAGACTGTGTCTTCGGTTGGTGGTGTAGAGCTTCCTG
+
A1>AAFAADDAAFGGGGGGGGFGB1FGFGHHFHHHHHHHHHHGG?E/EGGEGHBG2F1GGBBGF
@M02034:409:000000000-BFKT7:1:2106:17532:6252 1:N:0:31
AAAGTCGAGGTGCCTAAAGTGGCAACCCAGACTAAGGATCAGGTTGGTGGTGTAGAGCTTCCTGTAGCCGCATGGCGTTCGTACTTAAATATGGAACTAACCATTCCAATTTTCGCTGTCTCTTATACACATCTCCGAGCCCACGAGACC
+
A?AAAFAA>A>AFGGGGFGGGGGHHHHGGHEFHHHHHGFHHHGGF22EAFBAFGHFBGHHHGHHHHGHHGEEGFHHGEEBEEBGGF@BBGBGFB33FH3BGHHHHHHH4FFHHH?EGEFFHHHHHH?GGGGHHHGHGGGGGGHGG/@EGF
@M02034:409:000000000-BFKT7:1:2106:20403:6256 1:N:0:31
AAAGTCGAGGTGCCTAAAGTGGCAACCCAGACTACGAAGCAGGTTGGTGGTGTAGAGCTTCCTGTAGCCGCATGGCGTTCGTACTTAAATATGGAACTAACCATTCCAATTTTCGCTGTCTCTTATACACATCTCCGAGCCCACGAGAC
+
BBBBBFABBB2AGGGGFGGGGGGHHHHGGGHGHHHGGHGGHHHHHHGFFGEFFFGFGEGHHHHFGHHHHFEEFGHHEFGGGGHHHGHHHHHHHFBGGHHGHHHHHHFFHGHHHFEFGGFHHHHHFHGHFGFHGHHGC/BCGGHGGCGFG
@M02034:409:000000000-BFKT7:1:2106:24751:6260 1:N:0:31
AAAGTCGAGGTGCCTAACGTGGCAACCCAGACTAATAATCATGTTGGTGGTGGAGAGCTTCCTGTAGCCGCATGGCGTTCGTACTTAAATATGGAACTA
+
A?AA>@AAD>>AA1DFF1A0AAEGFAFEAFGFHHFHHHHBBFGB2DEAAAAF/AFCEHBCDBEFG2FA1AEEEFF0>EEFE>0FFGFGHHGFBFF@B1>
@M02034:409:000000000-BFKT7:1:2106:5369:6260 1:N:0:31
AAAGTCGAGGTGCCTAAAGTGGCAACCCAGGCTGATGTTGGTGGAGTGC
+
BBBBBFBBBBBBGGGGGGGGGGGHHHHGGH2ABG235DDFGGGG2B325
@M02034:409:000000000-BFKT7:1:2106:21810:6264 1:N:0:31
AAAGTCGAGGTGCCTAAAGTGGCAACCCAGACTGTTTCTGGTAAGGAGCTTCCTGTAGCCGCATGGCGTTCGTACTTAAATATGGAACTAACCATTCCAATTTTCGCTGTCTCTTATACACATCTCCGAGCCCACGAGACCTCTCTACAT
+
BBB@BFBABBBBGGFFGGGFGGGHHHHGGCHGHHHHBGHCHHHGHCDGEHHHHHHHHHHHGGGFGHHGGGGGFGGHHHHHHHHHHFGHHFHHHFGHHHHDGGHHHGGGGGGHHHHHHHHEHGGHHBGF?@FGFHGDCGG?FHFGHGHFHH
@M02034:409:000000000-BFKT7:1:2106:5371:6278 1:N:0:31
AAAGTCGAGGTGCCTAAAGTGGCAACCCAGACTGAGGTTGGTGGTGTAGAGCTTCCTGTAGCCGCATGGCGTTCGTACTTAAATATGGAACTAACCATTCCAATTTTCGCTTTCTCTTATACACATCTCCGAGCCCACGAGACCTCTCT
+
A>AA>FABBD2>FGGFGFGGFGFHHHHGEHHGHHHGFBBGGGFEABB3F5AFDGBBBBB5DAFF0AEE1?0BEFEEBFHFB@BGBGFDDFFHBFF?EGGHFGGFGHHGG/E/?GFGHFG44G4FBEG3BF??/CCEGFD</DDFHFHHF
@M02034:409:000000000-BFKT7:1:2106:17530:6279 1:N:0:31
AAAGTCGAGGTGCCTAAAGTGGCAACCCAGACTA
+
A1AAADA1A>>1BGFD1B1B1B0FEEAECEHCGG
@M02034:409:000000000-BFKT7:1:2106:7465:6284 1:N:0:31
AAAGTCGAGGTGCCTAAAGTGGCAACCCAGACTCCGCATCAGGTTGGTGGTGTAGAGCTTTCTGTAGCCGCATGGCGTTCGTACTTAAATAT
+
BBBBBFAA?DAAGGGGGGGFDGFGFGGGGHH2F3BEEEGE3B3GBGEEAEEGEAF5FD3B5BAG5AAAF1E0EEGFFEECF?CGGHGE3B4B
@M02034:409:000000000-BFKT7:1:2106:17292:6289 1:N:0:31
AAAGTCGAGGTGCCTAAAGTGGCAACCCAGACTGGGTGTGGGGTTGGTGGTGTAGAGCTTCCTGTAGCCGCATGGCGTTCGTACTTAAATATGGAACTAACCATTCCAATTTTCGCTGTCTCTTATACACATCTCCGAGCCCACGAGACC
+
BBBBBFBBBBAAGGGGGGGFGGGHHHHGEGGGHHHHGFFEGFGGGGGGGGGFHHHGHGHHHHHHHHHHGGGGGGHGGGGGGFFEHHHFHHFHHFBGHHGFHHFHHHGHHHHGHHGGGCDFHHHHFHGHHH2GHHGHGBDC/FHGGGGGGF
@M02034:409:000000000-BFKT7:1:2106:25466:6300 1:N:0:31
AAAGTCGAGGTGCCTAAAGTGGCAACCCAGACTCAGAATCAGGTTGGTGGTGTAGAGCTTCCTGTAGCCGCATGGTGTTCGT
+
BBCCBFBBBCBBGGGGGGGFGGFHHHHGFHHGHBABB5D5FEFG322A2AEE13D5A5A35B5555A531A0B>?@5?15>>
@M02034:409:000000000-BFKT7:1:2106:23901:6302 1:N:0:31
AAAGTCGATGTGCCTAAAGTGGCAACCCAGACTACGAATAAGGTTGGTGGTGTAGAGCTTCCTGTAGCCGCATGGCGTTCGTACTTAAATATGGAACTAACCATTCCAATTTTCGCTGTCTCTTATACACATCTCCGAGCCCACGAGACC
+
BBCCCFBBAFFFGGGGGGGGGGGHHHHGGHHGHHFGAHHDFHGGFHGGGCGGAAG5FHHHBFHHHGGDDFGGGGHAFFECEF2?EGHBDGFBFH33FGGHEF3GBFFFHHHHH4EGFGEGHHHHGFHHFFH2GGGFF/CB@FHGGGGFDA
@M02034:409:000000000-BFKT7:1:2106:14894:6303 1:N:0:31
AAAGTCGAGGTGCCTAAAGTGGCAACCCAGAAGGTTGGTGGTGTAAATCTTCCTGTAGCCGCATGGCGTTCGTACTTAAATATGGAACTAACCAGTCCAATTTTCGCTGTCTCTTATACACATCTCCGAGCCCACGAGACCTCTCTACAT
+
CCCCCFCCCCCCGGGGGGGGGGGHHHHGDH233FFFFCEF2FFH3AFGFHHBEFGAADD3EE0EEEB>?FGGG21?FD33@4F4G3FGH3F@FE1BGEFG@FGHHEGGEGGF?FG4GFD4BEB?E3GBC@CCFAF<<>EDGFCGGD1FD<
@M02034:409:000000000-BFKT7:1:2106:18041:6304 1:N:0:31
AAAGTCGAGGTGCCTAAAGTGGCAACCCAGACTCATCA
+
AABA>DAA??AAGBGFGGGGFFCHGGHGFAHGHHGHF5
@M02034:409:000000000-BFKT7:1:2106:16762:6317 1:N:0:31
AAAGTCGAGGTGCCTAAAGTGGCAACCCAGACTATT
+
BBBBBFBAABAAGGGGGGGGGGGGHHHGFHHGH355
@M02034:409:000000000-BFKT7:1:2106:7539:6333 1:N:0:31
AAAGTCGAGGTGCCTAAAGTGGCAACCCAGACTGGTAATCAGGTTGGTGGTGTAGAGCTTCCTGTAGCCGCATGGCGTTCGTACTTAAATATGGAACTAACCATTCCAATTTTCGCTGTCTCTTATACACATCTCCGAGCCCACGAGACC
+
CCCCCFCCCCCCGGGGGGGGGGGHBHHGGHCFHHGHCHHFGHHHHHGGGGEFGHHHHGHHHHHHGGHHGGGGGDHEG?EEGGHHHFBFFF4FFHDGHFHHFHDHHHFHHHHHHHGGGGGGHHHHFHFHGHHHGHGDDBDGGGHGGGGGGE
@M02034:409:000000000-BFKT7:1:2106:24258:6334 1:N:0:31
AAAGTCGAGGTGCCTAAAGTGGCAACCCAGGTGGTTGGTGGTGTAAGGCTTCCTGTAGCCGCATGGCGTTCGTACTTAAATATGGAACTAACCATTCCAATTTTCGCTGTCTCTTATACACATCTCCGAGCCCACGAGACCTCTCTACAT
+
CCCCCFCCCCCCGGGGGGGFGGGHHHHGGH2BAAEFGGGGG2FFHEAFFHHHHHHHHHHHGGFFGHHGGGGGGGGGHHHHHHHHHGHHHHHHHGHHHHHHHHHHHGGGGGHHHHHHHHHHFHFGHGDDDGGGGHGGGCGGGHHHHHHHHD
@M02034:409:000000000-BFKT7:1:2106:12669:6336 1:N:0:31
AAAGTCGAGGTGCCTAAAGTGGCAACCCAGACTGGGGGGGCGGTTGGTGGTGTAGAGCTTCCTGTAGCCGCATGGCGTTCGTACTTAAATATGGAACTAACCATTCCAATTTTCGCTGTCTCTTATACACATCTCCGAGCCCACGAGACC
+
BBAAADABBBAAGGGGGGGGGGGFFHHDFH2FGHHHGGGCGC@GGGGDEFACEFFFFFFFFFFFFFFFFFBBFFFFBFBFFFFFFFFFEFBFFFBFFFFFFFFFFFFFFFFFFFBFF?DFFFFFFFFFFFFFFFFFD=BBBFFFBB?FFE
@M02034:409:000000000-BFKT7:1:2106:18195:6339 1:N:0:31
AAAGTCGAGGTGCCTAAAGTGGCAACCCAGACTAAGACGAATGTTGGTGGTGTAGAGCTTCCTGTAGCCGCATGGCGTTCGTACTTAAATATGGAACTAACCATTCCAATTTTCGCTGTCTCTTATGCACATCTCCGAGCCCACGAGACC
+
BABBAFBBBBABGGGGGFGGGGGHHHHGGHHGHHHHFHGCGHHHHGFFFGGFGHHGHHHHHHHHHHHHHGGGGGHHGGGGGGFFGHHHGFGHGHGGFGHHGGHHHHGHHHGHHHFGGGGHHGHHDHHBDGFHGHHHDBFGGGGGGGGGGC
@M02034:409:000000000-BFKT7:1:2106:8222:6342 1:N:0:31
AAAGTCGAGGTGCCTAAAGTGGCAACCCAGACTCAGAAGAAGGTTGGTGGTGTAGAGCTTCCTGTAGCCGCATGGCGTTCGTACTTAAATATGGAACTAACCATTCCAATTTTCGCTGTCTCTTATACACATCTCCGAGCCCACGAGACC
+
BBBBBFABBBABGGGGGGGGGGGHHHHGGHHGHFHHGFFHGHGHHFEGGGEGHFHGHFHHGHHHGHHHHGGGGGHGGEGGGEFGHHHHHHHHHHFFHHGFHHEHHHHG4GHHHBEGGEEGHHGFFHHHGHHHHHHFGGGGGGHGGGGGGA
@M02034:409:000000000-BFKT7:1:2106:15439:6343 1:N:0:31
AAAGTCGAGGTGCCTAAAGTGGCAACCCAGACTCAGGGT
+
1>>1AF>A?A1>1CGGGFGGGBFGHHHGGF0FHHC1G0B
@M02034:409:000000000-BFKT7:1:2106:21078:6344 1:N:0:31
AAAGTCGAGGTGCCTAAAGTGGCAACCCAGACTTCGCTGGGTGTAGAGCTTCCTGTAGCCGCATGGCGTTCGTACTTAAATATGGAACTAACCATTCCAACTTTCGCTGTCTCTTATACACATCTCCGAGCCCACGAGACCTCTCTACAT
+
CBCCCFBCCCCCGGGGGGGGGGGHHHHGGHHGHHHGGGGGGHGGHHGHHHHHHHHHHHHHGGEEGHHGGGGFFGEGHGHGHGHHHBFHHHHHFHHHHHGFHGFHGEGGGGGHHHHHHFFHFHHHHHHGGGGGGHEDFGGGGHGHHHEHHF
@M02034:409:000000000-BFKT7:1:2106:6221:6348 1:N:0:31
AAAGTCGAGGTGCCTAAAGTGGCAACCCAGACTTCTCATCATGTTGGTGGTGTAGAGCTTCCTGTAGCCGCATGGCGTTCGTACTTAAATATGGAACTAACCATTCCAATTTTCGCTGTCTCTTATACACATCTCCGAGCCCACGAGACC
+
A3ABBFBADBAA4FGGGFGGGBFGHHHEGHAFG5FG35DGH5AGHHHGGGEFGHHGHHHHHGHHHHHHHGGEGEHHGGGGFEGHHHF3FGFFGHFFFH@GHHFHGGGGHHHHHGGGGGGHHHGHHHGHHGHHGHHHG?CDCFHGGGGCEF
@M02034:409:000000000-BFKT7:1:2106:10392:6354 1:N:0:31
AAAGTCGAGGTGCCTAAAGTGGCAACCCAGACTCCGGGTGGGGTTGGTGGTGTAGAGCTTCCTGTAGCCGCATGGCGTTCGTACTTAAATATGGAACTAACCATTCCAATTTTCGCTGTCTCTTATACACATCTCCGAGCCCACGAGACC
+
1AAAA3AADDAAGGDFGGGGGFEABCGAFHGGHHHFGGAEEEGEEGGEFE/FGHHFHHHHHFHGGHHFHGGGGGHGEGGGGE0GFHHHHHEHHHDGFHGHHEFGFHHHHGHHHHGGGGGFHHHHHHGHGBGHHHGEE<C@CGHGCCCFCC
@M02034:409:000000000-BFKT7:1:2106:8420:6355 1:N:0:31
AAAGTCGAGGTGCCTAAAGTGGCAACCCAGACTGGGCAGGGGGTTGGTGGTGTAGAGCTTCCTGTAGCCGCATGGCGTTCGTACTTAAATATGGAACTAACCATTCCAATTTTCGCTGTCTCTTATACACATCTCCGAGCCCACGAGACC
+
ABBAAFAADDAAFGGGGGGGFGFCFGFGGGHGHH2FAGEEGGGEEFGAFEAFBBFDF5GC@@FBFDG4FEE/EECGEGGGGGEAGHHHHHHHHHDFGFFF?C3FGDGGHGHHHFCDGGGHHGHHGGFHFBGHHHFDE<DCGGAECFGDGC
@M02034:409:000000000-BFKT7:1:2106:6238:6356 1:N:0:31
AAAGTCGAGGTGCCTAAAGTGGCAACCCAGACTACTCATCATGTTGGTGGTGTAGAGCTTCCTGTAGCCGCATGGC
+
1>>A>3>>A1>1BCGBFDGGGGACGECEEGFGHHFGFFHF2D1ADFHBECEF/BGFFFGEE1GE12AABAEEE/0B
@M02034:409:000000000-BFKT7:1:2106:25150:6358 1:N:0:31
AAAGTCGAGGTGCCTAAAGTGGCAACCCAGACT
+
AAA1AFAADD1AFFFFCGFGB1AFCHFGFF00B
@M02034:409:000000000-BFKT7:1:2106:15689:6362 1:N:0:31
AAAGTCGAGGTGCCTAAAGTGGCAACCCAGACTGATAATAGGGTTGGTGGTGTAGAGCTTCCTGTAGCCGCATGGCGTTCGTACTTAAATATGGAACTAACCATTCCAATTTTCGCTGTCTCTTATACACATCTCCGAGCCCACGAGACC
+
BBBBBFBBBBAAGGGGGGGGGGGHHGHFCHHGHHCGHHHHHHHHGEEEFDABGHHHHHHHHFHHHHHHHGGGGGHHGGGFGECGHHGHHHHHHHDBFHHHHHGHGFHGBGGHHGGGGGGFHEHHHHGHHHEHHHHGE?BCGGHGGDGG??
@M02034:409:000000000-BFKT7:1:2106:14866:6363 1:N:0:31
AAAGTCGAGGTGCCTAAAGTGGCAACCCAGACTAATAATAATGTTGGTGGTGTAGAGCTTCCTGTAGCCGCATGGCGTTCGTACTTAAATATGGAACTAACCATTCCAATTTTCGCTGTCTCTTATACACATCTCCGAGCCCACGAGACC
+
BBBABFABBBABGGGGGGGGGGGHHHHGGHHGHHHHHGHHFGHFHHEGEGAFBGHFHHHHBGHHGFGGGFGCGGHGGGGGGAFHHHHHHHHHHHFFHHHHFGFGHHGHFHHHGHGGGGGFHFHHGHHGFHHHHHHGFB@CDEHGGCFGG<
@M02034:409:000000000-BFKT7:1:2106:18790:6365 1:N:0:31
AAAGTCGAGGTGCCTAAAGTGGCAACCCAGATGGTTGGTGGTGTAACTCTTCCTGTAGCCGCATGGCGTTCGTACTTAAATATGGAACTAACCATTCCAATTTTCGCTGTCTCTTATACACATCTCCGAGCCCACGAGACCTCTCTACAT
+
CCCCCFABCCBBGGGGFGGGGGGHHHHGGHHD5F3FEAFGGGGHHHGHHHHHHHHHHHHHGGGGGHHGGGGGF2FGHFHHHBGGHFGHHDGHHFHHHGHGHHHHHGGGGGHHHHHFHGHHHFGHHHHDDG?GGHGGCGFFEHGHHHHFHH
@M02034:409:000000000-BFKT7:1:2106:25156:6375 1:N:0:31
AAAGTCGAGGTGCCTAAAGTGGCAACCCAGACTCATCCTCAGGTTGGTGGTGTAGAGCTTCCTGTAGCCGCATGGCGTTCGTACTTAAATATGGAACTAACCATTCCAATTTTCGCTGTCTCTTATACACATCTCCGAGCCCACGAGACC
+
AAAA>F>ADDAAGGFGGGGGGA0BGEGGFEHAFCFAFGFH1FGGHHGBBE/F/AG2D1GGD1BG12DGAE//BEF0EG?>AEF/>FGHFD2BGFFD1FGBGA1BFGGHBFGHFBE/?EE1>2FGBGHGDG1B<BF<A/BCGEGGGCG?AA
@M02034:409:000000000-BFKT7:1:2106:15764:6391 1:N:0:31
AAAGTCGAGGTGCCTAAAGTGGCAACCCAGACTGTTGGTGGTGTGGTTCTTCCTGTAGCCGCATGGCGTTCGTACTTAAATATGGAACTAACCATTCCAATTTTCGCTGTCTCTTATACACATCTCCGAGCCCACGAGACCTCTCTACAT
+
BBBBBFBBBB>AGGGGGGGGGGGCHHHEFGCFHBBGGHAF?EFHEG2BADGFGHHHFHF3EEAEFHHGEEGEE2?FGDFFH4FHHBEGHFBFFHHHHFDGGHGGEEGCFFFGHHHEGFGBHHGHHDGGDGGGFHFD<DGGGHHHGHFFFD
@M02034:409:000000000-BFKT7:1:2106:16563:6395 1:N:0:31
AAAGTCGAGGTGCCTAAAGTGGCAACCCAGACTACGAATAAGGTTGGTGGTGTAGAGCTTCCTGTAGCCGCATGGCGTTCGTACTTAAATATGGAACTAACCATTCCAATTTTTGCTGTCTCTTATACACATCTCCGAGCCCACG
+
CCCCCFCADBABGGGGGGGGGGGHHHHGGHHGHF3EAFGFHHHHGC2ECEEFF3F5EA3FAGFH5AA5AAE0BEHEEAEFE?2?CFH3BFFGFD33FGDF??3BFDF44GBG44<BF3B344DB?443G222BFG2C/BD/<FF<
@M02034:409:000000000-BFKT7:1:2106:16029:6395 1:N:0:31
AAAGTCGAGGTGCCTAAAGTGGCAACCCAG
+
BCCCBFBCCCCBGGGGGGGFGGGHHHHGGH
@M02034:409:000000000-BFKT7:1:2106:25948:6397 1:N:0:31
AAAGTCGAGGTGCCTAAAGTGGCAACCCAG
+
BBBBBF?A>D2AGGGGGGGGGGGHHHHGGH
@M02034:409:000000000-BFKT7:1:2106:7296:6403 1:N:0:31
AAAGTCGAGGTGCCTAAAGTGGCAACCCAGACTCCGGCTGGTGTTG
+
BBCCBFCCCCBBGGGGGGGGGGGHHHHGGHHGH3B2A22AE3G21F
@M02034:409:000000000-BFKT7:1:2106:15759:6410 1:N:0:31
AAAGTCGAGGTGCCTAAAGTGGCAACCCAGACTGTTGGTGGTGTGGTTCTTCCTGTAGCCGCATGGCGTTCGTACTTAAATATGGAACTAACCATTCCAATTTTCGCTGTCTCTTATACACATCTC
+
33A3>BAA322>FEGA4FFGF4FGGGAEGHDAHFADBC2AEGGHGG2AGHFHHHGHHGBGEEEEEGAE1EFE>GGCHFF3BFGDGBFGHFGFEGHHHF44BGHHHGEGGGGHFGHBGFHBC3F3BD
@M02034:409:000000000-BFKT7:1:2106:14779:6412 1:N:0:31
AAAGTCGAGGTGCCTAAAGTGGCAACCCAGACTTGGGGTGGTGTACCTCTTCCTGTAGCCGCATGGCGTTCGTACTTAAATATGGAACTAACCATTCCAATTTTCGCTGTCTCTTATACACATCTCCGAGCCCACGAGACCTCTCTACAT
+
CBCBCFCABBAAGGGGGGGGGGGHHHHGGHGGHHHGHGEGGGGHHHHHHHHHHHHHHHHHGGFFEHGGEGGGE2GHHHHHHHHHHFDHHHHHHHHHHHFGGHHHHGGGGGHHHHHHHHHHHHHHHHFG?GGGGGGGFGGGFGGHHHHHHG
@M02034:409:000000000-BFKT7:1:2106:9018:6417 1:N:0:31
AAAGTCGAGGTGCCTAAAGTGGCAACCCAGACTAGTAAGACGGTTGGTGGTGTAGAGCTTCCTGTAGCCGCATGGCGTTCGTACTTAAATATGGAACTAACCATTCCAATTTTCGCTGTCTCTTATACACATCTCCGAGCCCACGAGACC
+
ABBBADAADDBAGGGFGGGGGGGHHHHGGHHGHHGHHHHHHGGEFGGEFEGGFGHHFFHHHGHGGFGGEEFGGGHGGGGGGGHEGHHHGHHFFFGBGHHFFG3FHGEHFHHHHHGGGGGGHGHHHHHHEGHGHHGBC<CDGGHGC@GGGF
@M02034:409:000000000-BFKT7:1:2106:9522:6431 1:N:0:31
AAAGTCGAGGTGCCTAAAGTGGCAACCCAGACTAATAATTGTGTTGGTGGTGTAGAGCTTCCTGTAGCCGCATGGCGTTCGTACTTAAATATGG
+
BBBABFBBBB2A4FGFGFFFGFGGBGHGGG2FHHHFHCFHHHCGFEE2A2AFGBHHHEHHDBGHHFBAEFEA>EHHGAEFFG2GAFF3FF4GFF
@M02034:409:000000000-BFKT7:1:2106:26500:6431 1:N:0:31
AAAGTCGAGGTGCCTAAAGTGGCAACCCAGACTACGGTTCCTGTTGGTGGTGTAGAGCTTCCTGTAGCCGCATGGCGTTCGTACTTAAATATGGAACTAACCATTCCAATTTTCGCTGTCTCTTATACACATCTCCG
+
BBB@AD3A?DBBGGGGGGGGGGGHGHHGFHHGHHH?EGFGHHHHHHGEFAEAGFH5FGBF5GHFGFBDFEFCEGHA?>>FEE2GEGDHHGFBGE3@EGGFCE3FFFGDHHBFGE/EEEAGEHFFGGGHHG22FHHFG
@M02034:409:000000000-BFKT7:1:2106:10378:6438 1:N:0:31
AAAGTCGAGGTGCCTAAAGTGGCAACCCAGACTCAGTCTGCTGTTGGTGGTGTAGAGCTTCCTGTAGCCGCATGGCGTTCGTACTTAAATATGGAACTAACCATTCCAATTTTCGCTGTCTCTTATACACATCTCCGAGCCCACGAGAC
+
A?BBADABBBBBGGGGGGGGFGGHHHHGGHHGHHGHDDFFAGHDFFGAEEEFGGGGFHHHHHHGFEGFFEGEGFHGEGGGGGHGHHHHHGHHFHFBFGFFEG3FGFFFHHHHHHEDEGGFHHHHFHGHHHHHHHGFFCBDFGHGGGCGD
@M02034:409:000000000-BFKT7:1:2106:20838:6438 1:N:0:31
AAAGTCGAGGTGCCTAAAGTGGCAACCCAGACTACTCCTCCTGTTGGTGGTGTAGAGCTTCCTGTAGCCGCATGGCGCTCGTACTTAAATATGGAACTAACCATTCCAATTTTCGCTGTCTCTTATACACATCTCCGAGCCCACGAGAC
+
ABBBAFBCCCCCGGGGGGGGGGGHGHHGGHHGH3F53B32BFGGHHHGGGGFHHHGHHHHHFHHHHHHGGGEGGHHG1EEGGGHHHHHFGGHGHFGFHGHHHHHHHGHEFGHHHGGGGGGHHHHHHHHFHGHHHGHG/CGGGHGGGGDF
@M02034:409:000000000-BFKT7:1:2106:25874:6438 1:N:0:31
AAAGTCGAGGTGCCTAAAGTGGCAACCCAGACTCGGGATACTGTTGGTGGTGTAGAGCTTGCTGTAGCCGCATGGCGTTCGTACTTAAATATGGAACTAACCATTCCAATTTTCGCTGTCTCTTATACACATCT
+
>AAA3BAADAABGFGFGBDGBECFGEGEFDECH322AAEHFFD5AB2A1A11AEFAA5B33B5BADD53BE@?1B1>E>?1E2FFD4G3BD4@333BB3E303BF?4B??BEGB>EEA<3??FF3GG3F2FF2B
@M02034:409:000000000-BFKT7:1:2106:20215:6444 1:N:0:31
AAAGTCGAGGTGCCTAAAGTGGCAACCCAGACTAATCAGACTGTTGGTGGTGTTGAGCT
+
CCCCCFBBCCBAGGGGGGGGGGGCHGHGDGHDH3G53AB3AFHHF32AA2EAA1B5A35
@M02034:409:000000000-BFKT7:1:2106:22788:6445 1:N:0:31
AAAGTCGAGGTGCCTAAAGTGGCAACCCAGACTAAGAGTGGTGTAGAGCTTCCTGTAGCCGCATGGCGTTCGTACTTAAATATGGAACTAACCATTCCAATTTTCGCTGTCTCTTATACACATCTCCGAGCCCACGAGACCTCTCTACAT
+
ABCBAFBBCBAAGGGGGGGFFFGHHHHGGHHGHHHHGHHFGGGGGHGGHHHHHHHGHHHHEEEFGHBFGGGGGHHHHHHHHHHHHHHEHHHHHHHHHHHGHHHHHGEFGGHHHHHHHHHFHHGFGGFGGGGGGHGFCGDDGHHHHHHHHG
@M02034:409:000000000-BFKT7:1:2106:9532:6446 1:N:0:31
AAAGTCGAGGTGCCTAAAGTGGCAACCCAGACTAATAATTGTGTTGGTGGTGTAGAGCTTCCTGGAGCCGCGTG
+
AAABAFB?>@AAGGGGFGGGFGGHHC4EGHGGHFFGE5FAAGFF3FEEAEEFGFF5G5F3B35F3A1BBEE0>E
@M02034:409:000000000-BFKT7:1:2106:10995:6460 1:N:0:31
AAAGTCGAGGTGCCTAAAGTGGCAACCCAGACTAATAAGAATGTTGGTGGTGTAGAGCTTCCTGTAGCCGCATGGCGTTCGTACTTAAATATGGAACTAACCATTCCAATTTTCGCTGTCTCTTATACACATCTCCGAGCCCACGAGACC
+
BBB?AFBADD>AFGGGGGGFGFGHGHHGGHHGHGHGBGHFHHHFHHHGGGEBFGHGHEHHFHHHHHHHHGEGGGHHGGGGFE2EHHHHHGBGHDDFHHGHHHHGGFDG4FGHHGGGGDGGGHGHHHBFDGFHHHFFG/DGGGEGGGGGGE
@M02034:409:000000000-BFKT7:1:2106:22555:6461 1:N:0:31
AAAGTCGAGGTGCCTAAAGTGGCAACCCAGACTCCTAGTACTGTTGGTGTTGTAGAGGTTCCTGTAGC
+
BBBBBFBBBBBBGGGGGGGGGGGHHHHGGHGGHEFG3FG5555DFFFE22B2AAG552B23B55B555
@M02034:409:000000000-BFKT7:1:2106:16470:6476 1:N:0:31
AAAGTCGAGGTGCCTAAAGTGGCAACCCAGACTGGGCAGGGGGTTGGTGGTGTAGAGCTTCCTGTAGCCGCATGGCGTTCGTACTTAAATATGGAACTAACCATTCCAATTTTCGCTGTCTCTTATACACATCTCCGAGCCCACGAGACC
+
CCCCBFBCCCBCGGGGGGGGGGGHHHHGGHHGHHHHHHGGGGGGFGGEGGEFGHHHHHHHHHHHHGHGHGGGGGHHGGGGGFGHHHFHHHGHHHHHHHHHFGGHHHGHHHHHHFFGGGGGHHHHHHGHHHGHHHFFDCGGGGHGGGGGGE
@M02034:409:000000000-BFKT7:1:2106:14984:6479 1:N:0:31
AAAGTCGAGGTGCCTAAAGTGGCAACCCAGACTAGTGGTGGTGTACTGCTTCCTGTAGCCGCATGGCGTTCGTACTTAAATATGGAACTAACCATTCCAATTTTCGCTGTCTCTTATACACATCTCCGAGCCCACGAGACCTCTCTACAT
+
A1>1A@AADD1AFGGGGGGGGGGFFCHEFHCGHFBGHHBEEFGHEFHHBGGHFHFFGHHHGEEEFHGGGGGGEGEGHFFFHHHHHBFFHBFHA1FGHHGEGHHHHCGGGGHHBGGFHGGFHHGGHHGGCCGGGGGG@@CCGGBGHHH1GF
@M02034:409:000000000-BFKT7:1:2106:17432:6479 1:N:0:31
AAAGTCGAGGTGCCTAAAGTGGCAACCCAGTTTATGGGTGGTGTAGAGCTTCCTGTAGCCGCATGGCGTTCGTACTTAAATATGGAACTAACCATTCCAATTTTCGCTGTCTCTTATACACATCTCCGAGCCCACGAGACCTCTCTACAT
+
ABBBBFBBBBAAGGGGGGGGGGGHHHHGGGHGHHHHHHEFGGGHGHHHHHHHHHHHHHHHGCEEFHGGGGGEEFFFGFGHGFHHHGFFFFFHGFGHHHHGHHHHHGGGGGHHHHHHHHHFHHHHHHHGGGGGGHECDGGGGHHHGFGHHF
@M02034:409:000000000-BFKT7:1:2106:11006:6481 1:N:0:31
AAAGTCGAGGTGCCTAAAGTGGCAACCCAGACTAATAAGAGTGTGGGTGGTGCAGAGCTTGCTGTAGCCGCAT
+
>3AA3BA>D>AAFGGGFFFFBFBFGGFFGHHGHFFGEBGF3DBD5AB22AE13ADD13BA3B5BD5D53A>0?
@M02034:409:000000000-BFKT7:1:2106:13094:6483 1:N:0:31
AAAGTCGAGGTGCCTAAAGTGGCAACCCAGGGGGTTGGTGGTCCTGAGCTTCCTGTAGCCGCATGGCGTTCGTACTTAAATATGGAACTAACCATTCCAATTTTCGCTGTCTCTTATACACATCTCCGAGCCCACGAGACCTCTCTACAT
+
CCCCCFCCBCCCGGGGGGGGGGFHHHHGGHGGGGGGGGEGCGHHHHHHHHHHHHHHHGHHGEFFGHHGGGGGGEGHHHHHHHHHHGGHHHHHHHHHHHHFGHHHHGGGGGHHHHHHHHHHHHHHHHHGCCGGGGGFCGGGGHHHHHHHHG
@M02034:409:000000000-BFKT7:1:2106:7777:6487 1:N:0:31
AAAGTCGAGGTGCCTAAAGTGGCAACCCAGACTGCGAATGCTGTTGGTGGTGTAGAGCTTCCTGTAGCCGCATGGCGTTCGTACTTAAATATGGAACTAACCATTCCAATTTTCGCTGTCTCTTATACACATCTCCGAGCCCACGAGAC
+
BBBBBF?ABBAAGGGGGGGGGGGHFGHFGHHGH33AE223AFGHHHHGGGFFHHHHGHHHHHHHHHHHHGGGGGHHGGGGGGFHHHGFGHEGHE3GHHHHHHGHHHGHHHHHHHGGGGGGHHFGHHHHHHHGHHGFC/DGGGEGGGGFG
@M02034:409:000000000-BFKT7:1:2106:16785:6489 1:N:0:31
AAAGTCGAGGTGCCTAAAGTGGCAACCCAGACTAGTAAGGGTGTTGGTGGTGTAGAGCTTCCTGTAGCCGCATGGCGTTCGTACTTAAATATGGAACTAACCATTCCAATTTTCGCTGTCTCTTATACACATCTCCGAGCCCACGAGAC
+
BBBBBFABBBBBGGGGGGGGGGGGHHHGGHHGHHHDGFGFHHGGGHGGGG1EFHHHHHHHHHHHHHHHHGGGGGHHGGGGFAGHHFEGFHDHHFFGFHHHHHHHHHGGHHHHHHGGGGGEHHHHHHGHHGHFFFGGDCCCGGHGGGGGG
@M02034:409:000000000-BFKT7:1:2106:12541:6491 1:N:0:31
AAAGTCGAGGTGCCTAAAGTGGCAACCCAGACTGTTCCGGGGGTAGAGCTTCCTGTAGCCGCATGGCGTTCGTACTTAAATATGGAACTAACCATTCCAATTTTCGCTGTCTCTTATACACATCTCCGAGCCCACGAGACCTCTCTACAT
+
CCCCCFBBCCBBGGGGGGGFGGGHHHHGGHHGHHHHFHGGGGGAFGHHHGHHHHHHHHHHGG/EEHHGFGGEEB/GHH3GHHHHHBGHGFEHH3BFHHFFHHHHHGGGGGHHHHHGHHHGHHGFGHDDCGGGFHGAACDDGFHFGHHHHG
@M02034:409:000000000-BFKT7:1:2106:16024:6494 1:N:0:31
AAAGTCGAGGTGCCTAAAGTGGCAACCCAGACTTCTAATCATGTTGGTGGTGTAGAGCTTCCTGTAGCCGCATGGCGTTCGTACTTAAATATGGAACTAACCATTCCAATTTTCGCTGTCTCTTATACACATCTCCGAGCCCACGAGACC
+
BBBBBFBBDBAAFGGGGGGGGGGHHHHGGHHGHHHHHHHHHHHHHHGGFGEFGHHHHHHHFHHHHHHHHGGGGGHHGGGGGFFHHHHGHHFHHHBGHHHFHHHHHHFHHHHHHHGGGGGHHHHHHHHHGGFHHHFHF<CCFGHGGGGGFC
@M02034:409:000000000-BFKT7:1:2106:20167:6501 1:N:0:31
AAAGTCGAGGTGCCTAAAGTGGCAACCCAGACTAATCAGCAGGTTGGTGGTGTAGAGCTTCCTGTAGCCGCATGGCGTTCGTACTTAAATATGGAACTAACCATTCCAATTTTTGCTGTCTCTT
+
CBBBCFCCBBABGGGGGGGGGGGHHHHGGHHGHHFHFHHGGHHHFHCGE1ECA3F5D5BB5FFHB555AAE0EEF1>1>FEE2F?@@B@FG4FB33F@BG303B34F4DD?HD4>BFDDB4BD?
@M02034:409:000000000-BFKT7:1:2106:16043:6503 1:N:0:31
AAAGTCGAGGTGCCTAAAGTGGCAACCCAGACTTCTAATCATGTTGGTGGTGTAGAGCTTCCTGTAGCCGCATTGCGTTCGTACTTAAATATGGAACTAACCATTCCAATTTTCGCTGTCTCTTATACACATCTCCGAGCCCACGAGAC
+
>AAB3B>>A>>AGGFAA4FABFBEFFFEGEGGHHGFHBFHADF5BAFBFGEFAFFGGGG3BFFB55D5BAEEE135>EGE1BGHFGHHFHDBEGF3B3DC3FBF3B4DBGGFGF>E?EEDGFGE4FBGEEBFFHDDE/</BFEFBCCGG
@M02034:409:000000000-BFKT7:1:2106:10252:6504 1:N:0:31
AAAGTCGAGGTGCCTAAAGTGGCAACCCAGACTGATGGTAA
+
BAABBFABBBBBGGGGGGGFGGGHHHHGGHHGH335AB355
@M02034:409:000000000-BFKT7:1:2106:11987:6505 1:N:0:31
AAAGTCGAGGTGCCTAAAGTGGCAACCCAGACTCCTGGTTCGGTTGGTGGTGTAGAGCTTCCTGTAGCCGCATGGCGTTCGTACTTAAATATGGAACTAACCATTCCAATTTTCGCTGTCTCTTATACACATCTCCGAGCCCACGAGACC
+
BBBBBFBABBABGGGGGGGGGGGHHGHGGHHGHHGHHHGHHGGGFGGGGGGFGFHEFHFHFFHHHHHHHGGGGFGFGGGGGGHHHHFGHHGHHFGFHHFFFHFHHFHFHHHHHGFFG?AFFHHHHH33F22FBGGHG??CDGEFDGGGGF
@M02034:409:000000000-BFKT7:1:2106:12285:6505 1:N:0:31
AAAGTCGAGGTGCCTAAAGTGGCAACCCAGAATAGTGGTGGTGTAGAGCTTCCTGTAGCCGCATGGCGTTCGTACTTAAATATGGAACTAACCATTCCAATTTTCGCTGTCTCTTATACACATCTCCGAGCCCACGAGACCTCTCTACAT
+
BABBBFAADBAAGGGGGGGGGCGHHHHGGH2BF53GHHGGCFFHHHHGHHHHHHHHHHHHGGEGGGHGEGGFGFGHHGHHHHHHHBFGHHFHHHHHHHGHHHHHHGGGGGHHHHHFHGHFHHHHHHHG@DGGGHGGCFGG/FC10?F1GG
@M02034:409:000000000-BFKT7:1:2106:12166:6517 1:N:0:31
AAAGTCGAGGTGCCTAAAGTGGCAACCCAGACTGGGCATGGTGTTGGTGGTGTAGAGCTTCCTGTAGCCGCATGGCGTTCGTACTTAAATATGGAACTAACCATTCCAATTTTCGCTGTCTCTTATACACATCTCCGAGCCCACGAGACC
+
CCCBBFBBCCABGGGGGGGGGGGFHHGGGHHGHFBFGFGGHFGHGHEGGGFFHFHGHFHHHHHHHHHHHGGGGGHHGGGGGGFHHHHHHGGHHHGHFHHHHHEHHHGGHHHHHHGGGGGFHFHHFHGHFHHHGHFHGFCGGGHGCCCGGA
@M02034:409:000000000-BFKT7:1:2106:23440:6520 1:N:0:31
AAAGTCGAGGTGCCTAAAGTGGCAACCCAGACTCTGCCTTCGGTTGGTGGTGTAGAGCTTCCTGTAGCCGCATGGCGTTCGTACTTAAATATGGAACTAACCATTCCAATTTTCGCTGTCTCTTATACACATCTCCGAGCCCACGAGAC
+
BBBBBFBBDBBBGGGGGGGGGGGHHHHGGHHGHHB5GFG53AAFEGGEFEGFGHHBB5GHFHFFHHHGGGGGEGHCE>EFF1FGHHHHFHHFGG33GGDGBCBGHGFFHFHHHHFGGFFHHHHHHHHHHHHHHHHFGCCGCFGGFC?AA
@M02034:409:000000000-BFKT7:1:2106:23571:6522 1:N:0:31
AAAGTCGAGGTGCCTAAAGTGGCAACCCAGACTGGGGGTGGTGTTGGTGGTGTAGAGCTTCCTGTAGCCGCATGGCGTTCGTACTTAAATATGGAACTAACCATTCCAATTTTCGCTGTCTCTTATACACATCTCCGAGCCCACGAGACC
+
A3AABFBBBBABGGGGGGGGGGDHFHHGGHHGHGHGGGAEEEFHGHHEFFBFGGHHHHHHHHHFGFHHHGGGGGHHGEGFEEGHFGFFGHFFHHGHHHHGHGGFHHGHGGHHHGGGGGGHHGHHHHFGHHHHHHFHG@DDGGHGG-AE?C
@M02034:409:000000000-BFKT7:1:2106:12280:6523 1:N:0:31
AAAGTCGAGGTGCCTAAAGTGGCAACCCAGAATAGTGGTGGTGTAGAGCTTCCTGTAGCCGCATGGCGTTCGTACTTAAATATGGAACTAACCATTCCAATTTTCGCTGTCTCTTATACACATCTCCGAGCCCACGAGACCTCTCTACAT
+
>>AA3DAB?DAAGGGGGFFBGBFGFDHGGHHHHGEFDGGFGEFGFHHHFGFHHHHHGHHGGGGGGHFEGGGGG2GGHFHHHGHHH@FEHFHHHHHHHGHGHHHGHGGGGGHHHHFHHGGGFFGFHFHGGGG/??FCCGGEEGHHHHDGG<
@M02034:409:000000000-BFKT7:1:2106:23336:6537 1:N:0:31
AAAGTCGAGGTGCCTAAAGTGGCAACCCAGACTAAGGGTGGTAATGAGCTTCCTGTAGCCGCATGGCGTTCGTACTTAAATATGGAACTAACCATTCCAATTTTCGCTGTCTCTTATACACATCTCCGAGCCCACGAGACCTCTCTACAT
+
BBCBAFCCCCAAGGGGGGGGGGGHHHHGGHHGHHHHHHGFGGHGHHGHHHHHGHHHHHFHGGGFGGFGEFGGE2GGHHGHHGHHHDGHHHHHHHGHHHHHHHHHHGFGGGGHFHHHHHGHHHFGHFFFCCGGFGGB@CDGGHGHHHHHHF
@M02034:409:000000000-BFKT7:1:2106:19374:6542 1:N:0:31
AAAGTCGAGGTGCCTAAAGTGGCAACCCAGACTCCTTGTGCGGTTGGTGGTGTAGAGCTTCCTGTAGCCGCATGGCGTTCGTACTTAAATATGGAACTAACCATTCCAATTTTCGCTGTCTCTTATACACATCTCCGAGCCCACGAGACC
+
BBBBBFBBBBAAGGGGGGGEGGGHHHHGGHGGHHHHHHHHHGGGGGGGGGEFGHHFHHHHHHHGHHGHHGGGGGHHGGGFGFFHHHGGHHGHHHHGGHFGHGFHHHFHHHHHHFGGGGGGHHHHHHHHFGDGHHGGG@@CCGHGG?FGGA
@M02034:409:000000000-BFKT7:1:2106:8559:6543 1:N:0:31
AAAGTCGAGGTGCCTAAAGTGGCAACCCAGACTTCGCCTTCTGTTGGTGGTGTAGAGCTTCCTG
+
BBBBBFBB@BBBGGGGGGGFGGGHHHHGGGHGHB5F?EGFBFGHF32FAEEFA3D5A5AB5B5G
@M02034:409:000000000-BFKT7:1:2106:17475:6543 1:N:0:31
AAAGTCGAGGTGCCTAAAGTGGCAACCCAGACTGGGACGCATGTTGGTGGTGTAGAGCTTCCTGTAGCCGCATGGCGTTCGTACTTAAATATGGAACTAACCATTCCAATTTTCGCTGTCTCTTATACACATCTCCGAGCCCACGAGAC
+
AA3AAFABBBBBGGGGGFGFGBFFBGFGDEGGHHHHHHEGEFGHHBGGFEEGEHHHHGHHGFHHHHHFHGGGGGHHGDCGGEBEGFFBHF4FGBGGHHDGHHHHGHHFGGHEHHGGGGD2FFFFGFGB3GFFHH22?@/<AFHFCC/AA
@M02034:409:000000000-BFKT7:1:2106:6233:6561 1:N:0:31
ACAGTCGAGGTGCCTAAAGTGGCAACCCAGACTATTGGGAGTGTTGGTGGTGTAGAGCTTCCTGTAGCCGCATGGCGTTCGTACTTAAATATGGAACTAACCATTCCAATTTTCGCTGTCTCTTATACACATCTCCGAGCCCACGAGACC
+
A3>AABAADD>A4GGGGGGGFFGFGHHEEGGFGBGCHGHDGFHHHEGEEEAFGFGDEFGGHEGFHGHHHGE0EEHGGEE?FE?G?BBBGGEHFHEDGG3BGCGHHHGGHGHHHDEFGEEDFFGHHHFGFFHHHFHDG?BDCEGG/ACGGA
@M02034:409:000000000-BFKT7:1:2106:4892:6564 1:N:0:31
ACAGTCGAGGTGCCTAAAGTGGCAACCCAGACTTCGGCGGCGGTTGGTGGTGTAGAGCTTCCTGTAGCCGCATGGCGTTCGTACTTAAATATGGAACTAACCATTCCAATTTTCGCTGTCTCTTATACACATCTCCGAGCCCACGAGACC
+
>1>>AFAA?D>AGGGGGGGGGGGBEFGAFHCFH21AE/EC?ECEG/EEGGGGF1F2@11B1>EF>22>FEE/E?FFECCEGC0<GHDFH?FGGF11F<?F1?1?D1D1?FDGH1<CCFC1<G=11=F1GCDCCFGFC-<A:.G.@-;?CC
@M02034:409:000000000-BFKT7:1:2106:20286:6566 1:N:0:31
AAAGTCGAGGTGCCTAAAGTGGCAACCCAGCCTGTTGGTGGTGTTATTCTTGTAGTAGTTGCTTT
+
AABBBFBCCCCBGGGGGGGGGGGHHHHGGHCCG23B32BEGFGH255D5BF555D5555A5D355
@M02034:409:000000000-BFKT7:1:2106:8803:6566 1:N:0:31
AAAGTCGAGGTGCCTAAAGTTGCAACCCAGTTTG
+
AAABBF@BBBBBGGGFGGGG5BGHHHHGGHAFHH
@M02034:409:000000000-BFKT7:1:2106:10011:6568 1:N:0:31
AAAGTCGAGGTGCCTAAAGTGGCAACCCAGACTGTTGGTGGTATTGTGCTTCCTGTAGCCGCATGGCGTTCGTACTTAAATATGGAACTAACCATTCCAATTTTCGCT
+
AABBBDABBDABGGFGEGGGFFGHHHHGGHBFH33DFGEGGG5DA5DGHHHHGHHHHHHHGGEEEHGGGGGGGHHHHHHFHGHFHBFGHFBHH3BBFFGGBGHFB//?
@M02034:409:000000000-BFKT7:1:2106:25081:6568 1:N:0:31
AAAGTCGAGGTGCCTAAAGTGGCAACCCAGACTCCTCATAAGGTTGGTGGTGTAGAGCTTCCTGTAGCCGCATGGCGTTCGTACTTAAATATGGAACTAACCATTCCAATTTTCGCTGTCTCTTATACACATCTCCGAGCCCACGAGACC
+
AAA@ADAA@?1A11FFFGGFGGFFHHHEFGFFFC1BFHHHGGHFHHGEEGGGGFFFHHHFFFGGHFGGDE/>EFHHGGGGGEGHHHHFHHHEFHFBFGFFGGEHHFFEGFGFHGE<EEGFHHGHHHHHFHGHBGF<?/<C?FHEG?@ECE
@M02034:409:000000000-BFKT7:1:2106:8823:6573 1:N:0:31
AAAGTCGAGGTGCCTAAAGTGGCAACCCAGTTTGTTTATGGTGTAGAGCTTCCTGTAGCCGCATGGCGTTCGTACTTAAATATGGAACTAACCATTCCAATTTTCGCTGTCCTTATACACATCTCCGAGCCCACGAGACCTCTCTACAT
+
AABAAFAAB@AAGCGFFFFGGFEGFEHGGFBDFFABAAFGFFFBFBAB5GFHFHHEFGFHEE0EGHHFEACEEGHGHHHBGHHHHBFGFBFHHHEFFGBGGHHHHGFGGGDGGG4GGD4FEFBB3FGGCFCAGAD?C?E/FGHHF1G1?
@M02034:409:000000000-BFKT7:1:2106:25429:6575 1:N:0:31
AAAGTCGAGGTGCCTAAAGTGGCAACCCAGACTCGTGAGGGTGTTGGTGGTGTAGAGCTTCCTGTAGCTGCATGGCGTTCGTACTTAAATATGGTACTAACCATTCCAATTTTCGCTGTCTCTTATACACATCTCCG
+
CCCCBFBBCBABGGGGGGGGGGGHHHHGGHH2FE2FC3BGGGGGDH1AAEEEA3F5DD3BBFGHF5F55FFBGGGAEEFFEA2FFGHEGFGFDF44BFGH313B34?44F?GF4>EFC/B?4FE4?B4G?D?FGH2<
@M02034:409:000000000-BFKT7:1:2106:14555:6575 1:N:0:31
AAAGTCGAGGTGCCTAAAGTGGCAACCCAGACTCCTCCTCAGGTTGGGGTTGTAGAAGTTGCTGTGGGCGCATGGTGTTCGTTCGTAATTA
+
AAABAFBBBBABGGGGGGGGGGGHHHHGGH2AGF3B2AF23BFAAF220AA0ADF555DB5D35D3A11>E0E?B331>BB13B1?B114B
@M02034:409:000000000-BFKT7:1:2106:20855:6581 1:N:0:31
AAAGTCGAGGTGCCTAAAGTGGCAACCCAGACTGTTGGTGGTCCTTGTCTTCCTGTAGCCGCATGGCGTTCGTACTTAAATATGGAACTAACCATTCCAATTTTCGCTGTCTCTTATACACATCTCCGAGCCCACGAGACCTCTCTACAT
+
CBBCCFCCCCABGGGGGGGGGGGHHHHGGHHGHHHHHHEFEGHHHHHHHHHHHHHHHHHHGGGGEHFGEGGFE?FGHHHFHFHHH3FGHHHHHGHHHHHBGGHHHGGGGGHHHHHHHHHFHHHGHHHGGGGGGHGGCGDGGHHHGHHHHH
@M02034:409:000000000-BFKT7:1:2106:7465:6584 1:N:0:31
AAAGTCGAGGTGCCTAAAGTGGCAACCCAGACTGGGGTGGGGGTTGGTGGTGTAGAGCTTCCTGTAGCCGCATGGCGTTCGTACTTAAATATGGAACTAACCATTCCAATTTTCGCTGTCTCTTATACACATCTCCGAGCCCACGAGAC
+
ABBCADABCDACGGGGGGGGGGGHHHHGGHHGHG2BE2AEEEGEEGGEGGFGHHHHHHHHHHHHGGGHGGGGGGHHGGGGGGHHHHGHFHHHHHHGHHHHHHGHHHHHHHHHHHGGGGGHHHGHHHFHGHHHGHHFGCGGGGHGFGCGG
@M02034:409:000000000-BFKT7:1:2106:23772:6608 1:N:0:31
AAAGTCGAGGTGCCTAAAGTGGCAACCCAGACTTCGCCGATTGTTGGTGGTGTAGAGCTTCCTGTAGCCGCATGGCGTTCGTACTTAAATATGGAACTAACCATTCCAATTTTCGCTGTCTCTTATACACATCTCCGAGCCCACGAGACC
+
BBBBBFBBDBBBGGGDGFGGGGGHHHHGGHHGHHHGGGG?EGGHGGH?FGDABFGFFHDGGGHGHBFGFEGEEEFGGFGGFEEHHHH3@FBDGH3DFH3GGHFHHHHGGHHHHHGGGGGEHHHHHHHHHHHHHHFHG/CDGGHGGCFGGF
@M02034:409:000000000-BFKT7:1:2106:18582:6612 1:N:0:31
AAAGTCGAGGTGCCTAAAGTGGCAACCCAGACTCAGCAGAATGTTGGTGGTGTAGAGCTTCCTGTAGCCGCATGGCGTTCGTACTTAAATATGGAACTAACCATTCCAATTTTCGCTGTCTCTTATACACATCTCCGAGCCCACGAGACC
+
A?AA>DAABDABGGFGGGGFFGFFFHGGGHHGGHHHHHHGFFFDGGGEFGEFHHHHGHHGGGHGEGHBGEEEFFHHFGGGGGHHHHHHHHHGGHFFGFECBGFFHGFHHHGGHGGGGGGGGHHHHHEDBGFHHEGDF/B@GGGGCG<AD<
@M02034:409:000000000-BFKT7:1:2106:22286:6616 1:N:0:31
AAAGTCGAGGTGCCTAAAGTGGCAACCCAGACTAATGGTGGTAATGAGCTTCCTGTAGCCGCATGGCGTTCGTACTTAAATATGGAACTAACCATTCCAATTTTCGCTGTCTCTTATACACATCTCCGAGCCCACGAGACCTCTCTACAT
+
BBBBAFBADDAAGGGGGGGGB4FGFGHGFGHGHHGHHHFFEGDGHHHHHHHHHHHHGHGHGEEEGGHGGGGEEB1FHHFHHBGHHFGHE3FHHDHHHHHGGHHHF>EGGGHHHHHHHHH4GFHHHHHGGGFGEGGGCCFAFC2GFFHHHF
@M02034:409:000000000-BFKT7:1:2106:6469:6619 1:N:0:31
AAAGTCGAGGTGCCTAAAGTGGCAACCCAGACTACTTATGGTGTAGAGCTTCCTGTAGCCGCATGGCGTTCGTACTTAAATATGGAACTAACCATTCCAATTTTCGCTGTCTCTTATACACATCTCCGAGCCCACGAGACCTCTCTACAT
+
BBBBBFBA>A>ABFGGGGGGBFFHHHHGGGGFHHHHHHHFFHHHH5FGHGHHGHHHHHHHGGEFEBGFEFFEEBFGHHHGHFGHH3BFGFGHEFFHHHEGGHHHHGGGGGHHFHHGHHHGHGHHHGGGCFGGGEFBDGGCFFGHHHHHGF
@M02034:409:000000000-BFKT7:1:2106:20638:6623 1:N:0:31
AAAGTCGAGGTGCCTAAAGTGGCAACCCAGACTCATAATGGTGTTG
+
CDDDCFACCCBCGGGGGGGGGGGHHHHGGHHGHA35ADF55ABFEG
@M02034:409:000000000-BFKT7:1:2106:24142:6628 1:N:0:31
AAAGTCGAGGTGCCTAAAGTGGCAACCCAGACTAATAAGAATGTTGGTGGTGTAGAGCTTCCTGTAGCCGCATGGCGTTCGTACTTAAATATGGAACTAACCATTCCAATTTTCGCTGTCTCTTATACACATCTCCGAGCCCACGAGA
+
CCCCCFCCCBAAGGGGGGGGGGGHHHHGGGHGHDHHFFGFFGHHFHEEFGGFGAG5GEGGHGHHEGFGF?G0EEGFEEE?E?2FAGFHBGHHHF33FBBGCE3GB?F4BFDHF?EEE/?34DB444G4?BDGHFG2?/B/?/FF@//<
@M02034:409:000000000-BFKT7:1:2106:13766:6633 1:N:0:31
AAAGTCGAGGTGCCTAAAGTGGCAACCCAGACTAGTGAGGCTGTTGGTGGTGTAGAGCTTCCTGTAGCCGCATGGCGTTCG
+
>ABBABAABDAAGFGGGG4EGEAGHHGEGFHGH3BDF53B2FGFFGA222BA13D555BA5B5AB5D5AEEEEAF1>1>1>
@M02034:409:000000000-BFKT7:1:2106:6479:6636 1:N:0:31
AAAGTCGAGGTGCCTAAAGTGGCAACCCAGACTACTTATGGTGTAGAGCTTCCTGTAGCCGCATGGCGTTCGTACTTAAATATGGAACTAACCATTCCAATTTTCGCTGTCTCTTATACACATCTCCGAGCCCACGAGACCTCTCTACAT
+
>>>A>BA>D2AAG4FBFBFDEGAFFEGFFGHGHHHH5DGHHFEBBFDFGHHHHHGBAFAFAA0EBCBE1>FEEHFHHGGFGDGHGEFGBBFGGFFHGFB4BFGHDEEEEGHHGHDGFFFGFGGBGBGGCCG?C/?@B@E<FFBD0<1GGF
@M02034:409:000000000-BFKT7:1:2106:17739:6642 1:N:0:31
AAAGTCGAGGTGCCTAAAGTGGCAACCCAGACTGTTGCTGGTGTAGAGCTTCCTGTAGCCGCATGGCGTTCGTACTTAAATATGGAACTAACCATTCCAATTTTCGCTGTCTCTTATACACATCTCCGAGCCCACGAGAC
+
BBBBBFBBBBBBGGGGGGGGGGGHHHHGGH22BFGH3A3FGGHHHG5DGHHHHHHHHHHHGGFGGHHGFGGGFGGHHHGGHHHHHFFHHHHHHHHHHHHFGHHHHGGGGGHHHHHHHHHGHHHHHDGGFGCGGHGGGGFD
@M02034:409:000000000-BFKT7:1:2106:17771:6645 1:N:0:31
AAAGTCGAGGTGCCTAAAGTGGCAACCCAGACTGTTGGTGGTGATCCTCTTCCTGTAGCCGCATGGCGTTCGTACTTAAATATGGAACTAACCATTCCAATTTTCGCTGTCTCTTATACACATCTCCGAGCCCACGAGACCTCTCTACAT
+
BBBABFABBBBBGGGGGGGGGGGHHHHGGHDGHHHHHH222AF5EGHHHHHHHHHHHHHHGGEEEFHGGGGGE?GGHHGHHHHDHGHGHHFHHGGHHHDHHHHHHGGGGGHHHHHHHHHGHHHHHHHGGGGGGHGFGGGGGHGHHHHHFG
@M02034:409:000000000-BFKT7:1:2106:16775:6646 1:N:0:31
AAAGTCGAGGTGCCTAAAGTGGCAACCCAGACTAATAATAATGTTGGTGGTGTAGAGCTTCCTGTAGCCGCATGGCGTTCGTACTTAAATATGGAACTAACCATTCCAATTTTCGCTGTCTCTTATACACATCTCGAGCCCACGAGACCT
+
B?ABBFBADB>AGGGGGGGGDBFHHHHEDHHGHHHHHGHGHHHHGFFFEG2BFFGGFHGHHGHHHHHHFGEGGEHHGGGGGGGHHG4@@GBFG33@FGDGHHGHHHHHHHHHHBEFGDEFHGGHHHGFHHFHHHHHHDGCFHGG?GGGGH
@M02034:409:000000000-BFKT7:1:2106:17781:6661 1:N:0:31
AAAGTCGAGGTGCCTAAAGTGGCAACCCAGACTGTTGGTGGTGATTCTCTTCCTGTAGCCGCATGGCGTTCGTACTTAAATATGGAACTAACCATTCCAATTTTCGCTGTCTCTTATACACATCTCCGAGCCCACGAGACCTCTCTACAT
+
AAAAAB>AD@>AFGFGGGGGGFFEAAGAAFA2B33DB22FEEF5D5BDFGFDGHG5DFHFG?EEFHGE1FCE1?CCGGFFHHFHF3B@GGEFHFCGHHHHGHHHFGGG/EHHHHHHHHFFGHGHHFFD>CCGGGGGCCEFCCH1F?FGF?
@M02034:409:000000000-BFKT7:1:2106:6426:6661 1:N:0:31
AAAGTCGAGGTGCCTAAAGTGGCAACCCAGACTGAGCGTGGGGTTGGTGGTGTAGAGCTTCCTGTAGCCGCATGGCGTTCGTACTTAAATATGGAACTAACCATTCCAATTTTCGCTGTCTCTTATACACATCTCCGAGCCCACGAGA
+
AA?A>DA>>>>4F4FFF4FAFFECCBBECCAAG3AFFGEECCCB0E?ABABFA3A5D5BBF3BB5DE5FEE/??B1/EEF??1C?E43G4DGHEB33BDG30BB34B44FDHHFDDGD<1GGGG1F22F1<GGD@1?/A?@EHGC@?C
@M02034:409:000000000-BFKT7:1:2106:21158:6661 1:N:0:31
AAAGTCGAGGTGCCTAAAGTGGCAACCCAGACTTCTCCTAAGGTTGGTGGTGTAGAGCTTCCTGTAGCCGCATGGCGTTCGTACTTAAATATGGAACTAACCATTCCAATTTTCGCTGTCTCTTATACACATCTCCGAGCCCACGAGAC
+
BBBBBFABBBBBGGGGGCFGGGGHGHHGGGHGH555FBF35BGGFHCGFGGGFFGBFFGHFHFGABDDFEF0EEAA0>EF?E2FGHHGGHHGGF3BGHH3E0FBBGBD4BFFH?E/E<?GG4?G4B4F3BF2FF3FBC/@<CEFCC@/A
@M02034:409:000000000-BFKT7:1:2106:13102:6671 1:N:0:31
AAAGTCGAGGTGCCTAAAGTGGCAACCCAGACTACTGGTGGTGTATCTCTTCCTGTAGCCGCATGGCGTTCGTACTTAAATATGGAACTAACCATTCCAATTTTCGCTGTCTCTTATACACATCTCCGAGCCCACGAGACCTCTCTACAT
+
>>11ADA>>A>ABGGGGGGGFFFBGHHEFFCFHHFFFBAAEE/G1GFHD2FEBGFGDFGBE?/EEGGGEGGEEB>FF2DGFGGHF11FGF1@FBFFHHDGHHFGHEGGGGHHHHHGHFHGHFGFHHHGGGGGGHGG@CGG<GFGHHFFHG
@M02034:409:000000000-BFKT7:1:2106:25204:6688 1:N:0:31
AAAGTCGAGGTGCCTAAAGTGGCAACCCAGACGGTTGGTGGTGTAAATCTTCCTGTAGCCGCATGGCGTTCGTACTTAAATATGGAACTAACCATTCCAATTTTCGCTGTCTCTTATACACATCTCCGAGCCCACGAGACCTCTCTACAT
+
BABABFAADBABGGGGGGGGGGGHHHHGGHGGGF22EEFFGGGHHF55FHHGHHHHHHHHGGGGGGHGGGGGE2GGHFHHHHHHHGHHHHGHHHHHHHHHHHHHHGGGGGHHHHHHHHFFHHHHHHHGGGGGGHGGDGGGGHFFCFGBHF
@M02034:409:000000000-BFKT7:1:2106:11720:6697 1:N:0:31
AAAGTCGAGGTGCCAAAAGTGGCAACCCAGACTAGT
+
>1AA1BA1AD1>BB11FF0AFBAFGCGEFGFABEED
@M02034:409:000000000-BFKT7:1:2106:22379:6697 1:N:0:31
AAAGTCGAGGTGCCTAAAGTGGCAACCCAGACTGTGGGTGGTGGTGAGCTTCCTGTAGCCGCATGGCGTTCGTACTTAAATATGGAACTAACCATTCCAATTTTCGCTGTCTCTTATACACATCTCCGAGCCCACGAGACCTCTCTACAT
+
BBAABFAB?A>AGGGGGGGGGGGHHHHGGHHGHHDGHGEE2EGFEFEGFHHGHGHHHHBAAEAAECGEB>FFGBEEG@FGHFGHH3BGH3BGADFHFBG4BFGHHGEEF?3FFDGGGFFFG2FCFDG/CDC@FFGC?CDDFHHB?GHH1=
@M02034:409:000000000-BFKT7:1:2106:11700:6701 1:N:0:31
AAAGTCGAGGTGCCAAAAGTGGCAACCCAGACTAGTATGATGGTTGGTGGTGTAGAGCTTCCTGTAGCCGCATGGCGTTCGTACTTAAATATGGAACTAACCATTCCAATTTTCGCTGTCTCTTATACACATCTCCGAGCCCACGAGACC
+
ABBABFBBBBBBGG5FGGGGGGGHHHHGGHHGHFG55DB5DFGEGEEEEGEBFGH5DGHHHGHHHHGHHGGGGEHGGFGEGGGHHHFFHHGFHB3FGHGFHHHHHHGHGHHHHHGGGAFHHGHHHHDGHHFHGHGFD<@BGGHGGCCGGA
@M02034:409:000000000-BFKT7:1:2106:8200:6701 1:N:0:31
AAAGTCGAGGTGCCTAAAGTGGCAACCCAGACTTGGCGTGGTGTAGAGCTTCCTGTAGCCGCATGGCGTTCGTACTTAAATATGGAACTAACCATTCCAATTTTCGCTGTCTCTTATACACACTCCGAGCCCACGAGACCTCTCTACATC
+
AA?AAFAAADAABGGGGGGGGCGHCHHGGHHFHHHFGGFEEFFHHHHHFGEGFHHHGHHHGEEEEGFEFGGEBBBFGGFFHHHHHFFFHHBHHDGGHHHHGHHHHGGGGGHHHHHHHHHFHHGHHGGGGCGGHEGGGDFFGHHHHFHFF<
@M02034:409:000000000-BFKT7:1:2106:26352:6702 1:N:0:31
AAAGTCGAGGTGCCTAAAGTGGCAACCCAGACTGTGGAGGGGGTTGGTGGTGCAGAGCTTCCTGTAGCCGCATGGCGTTCGTACTTAAATATGGAACTAACCATTCCAATTTTCGCTGTCTCTTATACACATCTCCGAGCCCACGAGAC
+
CCCCCFBBBCBCGGGGGFGGGGGHHHHGGHD2FCGFG3FAE2A0AECE1?EE33D5?33B5BFGB@B4EEF/EEE1>EEEE>2??FF3BFHEB?33F3FC3?3B?BB3?FDHE3>/?A<@>>F22>FFGCFCGGHB//<A-FAF?@@.<
@M02034:409:000000000-BFKT7:1:2106:16992:6703 1:N:0:31
AAAGTCGAGGGGCCTAAAGTGGCAACCCAGACTCATCAGAATGTTGGTGGTGTAGAGCTTCCTGTAGCCGCATGGCGTTCGTACTTAAATATGGAACTAACCATTCCAATTTTCGCTGTCTCTTATACACATCTCCGAGCCCACGAGAC
+
AAA?AFA>1A1>EEFFGAFFFFCFHHFEGGAFHGHHGFGDGGFGHHAEC?FFGDHHFHHHHHHHHHHHHGGGGFHFGGGGGGFCHHBEGFBHH1B>FH1GHHBFHHFHBGHHHG?FGCGHGEHHFH22FG1FCGBGCBCC/FG/CC?A<
@M02034:409:000000000-BFKT7:1:2106:20196:6712 1:N:0:31
AAAGTCGAGGTGCCTAAAGTGGCAACCCAGACTGGTCTTAATGTTGGTGGTGTAGAGCTTCCTGTAGCCGCATGGCGTTCGTACTTAAATATGGAACTAACCATTCCAATTTTCGCTGTCTCTTATACACATCTCCGAGCCCACGAGAC
+
>AA?ABAAD@1>1AFGFGGGDGCHBCCECFGFHHHHBFEBGHDGGGGEFCAFHHDGHGGFFCGEGFHBEE/EEEHGEEEAEFFGHHB1D2BGGEBFBGHBGHEHGHEFEGEHHHGGGGEGFFGHHHHHEF1FCD1BC//<@FEEG/</<
@M02034:409:000000000-BFKT7:1:2106:22119:6718 1:N:0:31
AAAGTCGAGGTGCCTAAAGTGGCAACCCAGACTAATAATAATGTTGGTGGTGTAGAGCTTCCTGTAGCCGCATGGCGTTCGTACTTAAATATGGAACTAACCATTCCAATTTTCGCTGTCTCTTATACACATCTCCGAGCCCACGAGACC
+
AAAA>DAABD2AGFGFFDD6FGFGFHFEEHHEGHHFHHHB5DFFGHEBFFAFBAGDFAFGFHHGFBFD3AEAE>B1>EEGGGHHGFGFFGFHGGBB@GFBFBBBGFB?EGGFF4E>EEG3EBFGFHG4BFDGFFBBC/<@/CEGGGCEG?
@M02034:409:000000000-BFKT7:1:2106:21411:6719 1:N:0:31
AAAGTCGAGGTGCCTAAAGTGGCAACCCAGACTCATCCGACTGTTGGTGGTGTAGAGCTTCCTGTAGCCGCATGGCGTTCGTACTTAAATATGGAACTAACCATTCCAATTTTCGCTGTCTCTTATACACATCTCCGAGCCCACGAGACC
+
CCCCCFABBCAAGGGGGGGGGGGHHHHGGHHGHHHHHHGGGGGHHHHGGGEFHHHHHHHHHHHHHHHHHGGGGGHHGGGGGGHHHHHHHHHHHGGFHHHHHHHHHHHHHHHHHHGGGGGGHHHHHHHHHHFHFHGDE>CCGEHGGGCGGE
@M02034:409:000000000-BFKT7:1:2106:22097:6720 1:N:0:31
AAAGTCGAGGTGCCTAAAGTGGCAACCCAGACTAATAATAATGTTGGTGGTGTAGAGCTTCCTGTAGCCGCATGGCGTTCGTACTTAAATATGGAACTAACCATTCCAATTTTCGCTGTCTCTTATACACATCTCCGAGCCCACGAGACC
+
CCCCCFABBCAAGGGGGGGGGGGHHHHGGHGGHHGHHHHHHHHHHHHFGGGFHHHGGHHHHHHHHHHHHGGGGEHFGFGGFFGHHHHHHHHHHHHHHHHHHHFHHHHGHHHHHHGGG?FFHGGHHHHHHHFHGHFHF>CFGGHGGGGDGG
@M02034:409:000000000-BFKT7:1:2106:18384:6727 1:N:0:31
AAAGTCGAGGTGCCTAAAGTGGCAACCCAGACTGTTGGTATTCCTGAGCTTCCTGTAGCCGCATGGCGTTCGTACTTAAATATGGAACTAACCATTCCAATTTTCGCTGTCTCTTATACACATCTCCGAGCCCACGAGACCTCTCTACAT
+
DDDDCFBCCCBCGGGGGGGGGGGHHHHGGHHGHHHFGEEFAG55AFHHHHHHHHHHHHHHGGEFFHHGFGGGGGFHHHHHHHHHH3FHHHHHHHHHHHHHHHHHHGGGGGGHHHHHHHHHHHHHHHFG?FGGGHGGCGGG/FFGHHDHHG
@M02034:409:000000000-BFKT7:1:2106:21248:6736 1:N:0:31
AAAGTCGAGGTGCCTAAAGTGGCAACCCAGACTGAGAAGAATGTTGGTGGTGTAGAGCTTCCTGTAGCCGCATGGCGTTCGTACTTAAATATGGAACTAACCATTCCAATTTTCGCTGTCTTTATACACATCTCCGAGCCCACGAGACCT
+
CCCCCFABCCCCGGGGGGGFGGGHHHHGGHHGHHGHFHGGCFHHHHHFGGEGHGHHHHHHHHHHHHHGHGGGGGHHGGGGGGHHHHHGFGFHHGHGHHGHHHHHHHHHHHHHHHGGGGEGHHHHHFEHHFHGGFFGCFCFGHGGGGGCGH
@M02034:409:000000000-BFKT7:1:2106:6591:6738 1:N:0:31
AAAGTCGAGGTGCCTAAAGTGGCAACCCAGACTCATGGTGGTAAGGAGCTTCCTGTAGCCGCATGGCGTTCGTACTTAAATATGGAACTAACCATTCCAATTTTCGCTGTCTCTTATACACATCTCCGAGCCCACGAGACCTCTCTACAT
+
CCCCCFCCCCAAGGGGFGGGGGGHHHHGGHHGHHHGHHHHGGGHHFHHHHHHHHHHHHHHGGGGGHGGGGGGFGHHHHHHHHHHHFHHHHHHHHGHHHHHHHHHHGGGGGHHHHHHHHHHHHHHHHHGGGGGEFGDGGGFGGHHHHGGHF
@M02034:409:000000000-BFKT7:1:2106:20341:6739 1:N:0:31
AAAGTCGAGGTGCCTAAAGTGGCAACCCAGACGGTTGGTGGTATTGAGCTTCCTGTAGCCGCATGGCGTTCGTACTTAAATATGGAACTAACCATTCCAATTTTCGCTGTCTCTTATACACATCTCCGAGCCCACGAGACCTCTCTACAT
+
CCCCCFCCCCAAGGGGGGGFGGGHHHHGGHHGGGEFGGEGEEFHHHHHHHHGHHHHHHHHEEAFGHFEEEGEEFEHHHGGHHFHH3FHHHHHGFHHHHHHFHGHHGGGGGFHHHHGHHGGHHGCHHFDCCGGGEGGCFGGGHHEFHBGHF
@M02034:409:000000000-BFKT7:1:2106:22108:6739 1:N:0:31
AAAGTCGAGGTGCCTAATGTGGCAACCCAGACTAATAATAATGTTGGTGGTGTAGAGCTTCCTGTAGCCGCATGGCGTTCTT
+
A?AA>FAAD1AABGGGC1ABA1AFFFAEFF0BGHHGB2DF2D2DFEG/FGACGFFDGHHBGHF1B22AFEE/E?0G/?@//@
@M02034:409:000000000-BFKT7:1:2106:26473:6739 1:N:0:31
AAAGTCGAGGTGCCTAAAGTGGCAACCCAGACTGGGTCTGGGGTTGGTGGTGTAGAGCTTCCTGTAGCCGCATGGCGTTCGTACTTAAATATGGAACTAACCATTCCAATTTTCGCTGTCTATTATACACATCTCCGAGCCCACGAGAC
+
BCCBBFCCCCCCGGGGGGGGGGGHHHHGGHHGHG2ABBFCGHGFAGFECEEEFDGBAABB5FBGGFFBFEG@EEF1EEEEGFHH?FHFDGHDEF3?GGHHF03BEBGBFGHHHEEFGE<BB3D3BFGFFGFHHHG2<<<C//?FFGGGG
@M02034:409:000000000-BFKT7:1:2106:6609:6741 1:N:0:31
AAAGTCGAGGTGCCTAAAGTGGCAACCCAGACTCATGGTGGTAAGGAGCTTCCTGTAGCCGCATGGCGTTCGTACTTAAATATGGAACTAACCATTCCAATTTTCGCTGTCTCTTATACACATCTCCGAGCCCACGAGACCTCTCTACA
+
A?AA>BAAD2AAGGGFGGGFGGFHGHHGGHHGHHHHGHHFGGB5BBBBFHFHGFHFGDDEEEAE1ABAFEGGGBEGHFGGHBFGG3FGG3@FGBGHFEFGFGHHHEEEEEBHGHHGGF4?33FCHHGA?CC?CFFC/>/BFGHFGGG1D
@M02034:409:000000000-BFKT7:1:2106:6701:6744 1:N:0:31
AAAGTCGAGGTGCCTAAAGTGGCAATCCAGACTAAGGGTGGTAAGGAGCTTCCTGTAGCCGCATGGCGTTCGTACTTAAATATGGAACTAACCATTCCAATTTTCGCTGTCTCTTATACACATCTCCGAGCCCACGAGAC
+
AAAAADAADAAAEGGFG4FFGFFFH4BGFHHGHF33GGHCEE55ABFFGHHHHHHGFHHHGFFGEFBEEEGGEFHGHGGGHHHHHGEGGGFHHHHHHHFEGHHHHGEEFGGHHHHHHGFGGHGFHHFDC/DFE/?C?@FF
@M02034:409:000000000-BFKT7:1:2106:20546:6749 1:N:0:31
AAAGTCGAGGTGCCTAAAGTGGCAACCCAGACTGCGAAGACGGTTGGTGGTGTAGAGCTTCCTGTAGCCGCATGGCGTTCGTACTTAAATATGGAACTAACCATTCCAATTTTCGCTGTCTCTTATACACATCTCCGAGCCCACGAGACC
+
BBCBBFBBBBAAGFGGFGFFGFGHHHHGGHHGHHHG?CGGHGGFGFGEFFAFGHHHHHHHHHFHGHHHHFGGGGHHGGGGGEHHHHHHHHHHHHGGFGHHHHHHHHFGHHHHHHEDFFDFFFHHHHFHFHEHHGDGECG/CGHEDGCGGF
@M02034:409:000000000-BFKT7:1:2106:25380:6751 1:N:0:31
AAAGTCGAGGTGCCTAAAGTGGCAACCCAGACTGTTGGTTTGAGGGAGCTTCCTGTAGCCGCATGGCGTTCGTACTTAAATATGGAACTAACCATTCCAATTTTCGCTGTCTCTTATACACATCTCCGAGCCCACGAGACCTCTCTACAT
+
CBCCCFCBCBBBGGGGGGGGGGGHHHHGGHHGHHGHHHGHHGGFFGGGGHHHHHHHHHHHGGGGEHGGEGGEEGHGFHGHHHHHHGFHHGHHHHHHHHHGGHHHFGGGGGHHHHHHHHFFHFGGGHFG@DFG/GFGCFGGGHHHHHHHH?
@M02034:409:000000000-BFKT7:1:2106:17790:6758 1:N:0:31
AAAGTCGAGGTGCCTAAAGTGGCAACCCAGACTTC
+
BAB@ADAAADAAGFGGFGGBGBF4GGF?CGDGH55
@M02034:409:000000000-BFKT7:1:2106:12100:6764 1:N:0:31
AAAGTCGAGGTGCCTAAAGTGGCAACCCAGACTACGCATAGTGTTGGTGGTGTAGAGCTTCCTGTAGCCGCATGGCGTTCGTACTTAAATATGGAACTAACCATTCCAATTTTCGCTGTCTCTTATACACATCTCCGAGCCCACGAGACC
+
A11AAD1>>DAACFGFGGGBFFFFBGFEGHEGHGBEEGAEDGFHFCCEEEBBBDGEGHHHHEGGHHEGHG/FGEHHGEGFEEBGFBFEFHBBFF1BGF1GGFHHFFHHHHHHHGGGGGGGHHHHHHGGHHHHHGGFFCC@CGHGGGGGGG
@M02034:409:000000000-BFKT7:1:2106:17807:6765 1:N:0:31
AAAGTCGAGGTGCCTAAAGTGGCAACCCAGACTCCGAATAAGGTTGGTGGTGTAGAGCTTCCTGTAGCCGCATGGCGTTCGTACTTAAATATGGAACTAACCATTCCAATTTTCGCTGTCTCTTATACACATCTCCGAGCCCACGAGACC
+
BBBCAFBADBABGGGGGGGGGGGHHHHGGHHGHHHGGGGGFHHFHHGEEGEFGHHHHHHHHFHHHHGHHGGGGGHHGGGGGGHHHHHHHHHHHHFHGHGGHHGGHBFHHHHHHGGGGGGHHGHHHHGHGHHHHHGFECDCCGGGGGGGGF
@M02034:409:000000000-BFKT7:1:2106:16763:6768 1:N:0:31
AAAGTCGAGGTGCCTAAAGTGGCAACCCAGACTCATCAGGCGGTTGGTGGTGTAGAGCTTCCTGTAGCCGCATGGCGTTCGTACTTAAATATGGAACTAACCATTCCAATTTTCGCTGTCTCTTATACACATCTCCGAGCCCACGAGAC
+
ABBBAFBBCBACGFGGGGGGFGGHHGHGGHHGHGHHFHHHHCGEAEGFCEEFFFGFFGHF@FGFE5G5EFGGGEFAEEGGGGGFHHHGGBGFFHB3BGF??C3FFFEFFHHHHED?GDDGHHHHHHEHF2FG<G>2C/A@/CGGGG?DF
@M02034:409:000000000-BFKT7:1:2106:23330:6791 1:N:0:31
AAAGTCGAGGTGCCTAAAGTGGCAACCCAGCCTCCGGGTGGTGTAGAGC
+
BBBBBF>ADBAABGGGGGGBBGFFFGHEACAFE22EEGAE2A1AB5555
@M02034:409:000000000-BFKT7:1:2106:23022:6792 1:N:0:31
AAAGTCGAGGTGCCTAAAGTGGCAACCCAGGGGGTTGGTGGTCGGGAGCTTCCTGTAGCCGCATGGCGTTCGTACTTAAATATGGAACTAACCATTCCAATTTTCGCTGTCTCTTATACACATCTCCGAGCCCACGAGACCTCTCTACAT
+
AAAAAFAABBAAGGGFGFGGGGGHHHHGDG2AEEGGEGEFGGHEEGGGGHHHHHHHGFGFEE?EGHFGEFFEEBEGHHEGGGHHH3FFHHE3CGGHHHHHGHHHHGDGGGHHFHHHHGHGGHHFGFGGGGGDGAFC-ACE<G0DHE<GHH
@M02034:409:000000000-BFKT7:1:2106:15451:6805 1:N:0:31
AAAGTCGAGGTGCCTAAAGTGGCAACCCAGACTTGTCATCAGGTTGGTGGTGTAGAGCTTCCTGTAGCCGCATGGCGTTCGTACTTAAATATGGAACTAACCATTCCAATTTTCGCTGTCTCTTATACACATCTCCGAGCCCACGAGACC
+
A@AB>DAADAABGGGGGGGFDGFHHHGGGHHGHHAFGBGHBFGDGGG2AFEEFGHHFBGF5FHGGFFDFEEEEEFFEFGGCGHHGFHHHHHHHFDBBFBCBF3FHDDDHHHHH4EEAEFHHGHHFHBHEFHHGF3??/<>/FGGGGCGD=
@M02034:409:000000000-BFKT7:1:2106:20111:6827 1:N:0:31
AAAGTCGAGGTGCCTAAAGTGGCAACCCAGACTCAGCCGCATGTTGGTGGTGTAGAGCTTCCTGTAGCCGCATGGCGTTCGTACTTAAATATGGAACTAACCATTCCAATTTTCGCTGTCTCTTATACACATCTCCGAGCCCACGAGACC
+
>>A?>BA>A>>AFCGF4FDBEFDFHHGFGHHGHCHHGFEG2AEA5DEAAEEFBGGHFFHGGHHGE5FFFDE>ABBCEGGGGEGEGFFGDFDFGHEBBFDFCBDBGBEFHGHHHGE?EEEFHFFHDFFGDFDCGBF@</<<<FEF?<@DDC
@M02034:409:000000000-BFKT7:1:2106:10570:6833 1:N:0:31
AAAGTCGAGGTGCCTAAAGTGGCAACCCAGACTGTTCAGGGTGTATTGCTTGCTGTAGCTGCTTGGCGCTCGTGGT
+
BA3AAFBBBBAAGFGGGGGGGGGGGHH2FHHGHH35D5DG2BFG35FG55D315BD5555AA3DA13A10B>E11?
@M02034:409:000000000-BFKT7:1:2106:17492:6841 1:N:0:31
AAAGTCGAGGTGCCTAAAGTGGCAACCCAGACTAATCAGAAGGTTGGTGGTGTAGAGCTTCCTGTAGCCGCATGGCGTTCGTACTTAAATATGGAACTAACCATTCCAATTTTCGCTGTCTCTTATACACATCTCCGAGCCCACGAGAC
+
CCCCCFBCCCABGGGGGGGGGGGHHHHGGHGGHH353DA3GHHHGHGGGGFFHHHHHHHHHHHHHHHHHGGGGGHHGGGGGGFHHHHHHHHHHHHHGHHHHGHGHHHHGHHHHHGGGGGFHGHHHHHHFHGHHHHHG@GFGGGGCFGGG
@M02034:409:000000000-BFKT7:1:2106:12760:6843 1:N:0:31
AAAGTCGAGGTGCCTAAAGTGGCAACCCAGACTGGGGCGAATGTTGGTGGTGTAGAGCTTCCTGTAGCCGCATGGCGTTCGTACTTAAATATGGGACTAACCATTCCAATTTTCGCTGTCTCTTATACACATCTCCGAGCCCACGAGACC
+
>>AA>D1ADD1A1GGEGGFFBGCHHGHGGAGECGA0EAEAAAGADDFAFAA?BGF2DFGCBGFDFHGHFFG?EEG0E?E>E/CHGHHHFH2BDB0BFGF1EC1GHF2GFF1GHFGCEGAFFDFHFGHFGCBCC??GC/C/CGGGGGGGGA
@M02034:409:000000000-BFKT7:1:2106:8774:6854 1:N:0:31
AAAGTCGAGGTGCCTAAAGTGGCAACCCAGACTACTCCTCAGGTTGGTGGTGTAGAGCTTCCTGTAGCCGCATGGCGTTCGTACTTAAATATGGAACTAACCATTCCAATTTTCGCTGTCTCTTATACACATCTCCGAGCCCACGAGACC
+
AAAABFA>AA>>BFGGGGGGG4FFGHHAFHHFHHHHHHGHHHHHGE2EFEABBFGFGBGGFFGFGHHHHGEEGBGHCFGFEFFHHHFFGHEHHBF3GF@FHHGHFHHH4FGHHHGGG/EFHFGHHHFGFB2CFHGHE/BBDGHGDDGDGG
@M02034:409:000000000-BFKT7:1:2106:8792:6861 1:N:0:31
AAAGTCGAGGTGCCTAAAGTGGCAACCCAGACTACTCCTCAGGTTGGTGGTGTAGAGCTTCCTGTAGCCGCATGGCGTTCGTACTTAAATATGGAACTAACCATTCCAATTTTCGCTGTCTCTTATACACATCTCCGAGCCCACGAGACC
+
A@AAAFAAB>>AGFGFGGGGGGGHGEFGGGHGHHHHGHHHBGGFGGEEFEAFHGHHHFHHHGHGFHHGEECEEFHHGGGFGGFHHHFF@FGGGFBECGGEH0FFHFBF4FGHHHGGGGGGH4GF4GFFHHGFGGFFFD??<FHGGCCD/?
@M02034:409:000000000-BFKT7:1:2106:16164:6864 1:N:0:31
AAAGTCGAGGTGCCTAAAGTGGCAACCCAGACTTATGGTAAGGTAGAGCTTCCTGTAGCCGCATGGCGTTCGTACTTAAATATGGAACTAACCATTCCAATTTTCGCTGTCTCTTATACACATCTCCGAGCCCACGAGACCTCTCTACAT
+
BBBBAFBBBB2>GGGGGGGFGGGHHHFGGFHGHHHHHHEGHHGHHFGHFHFHFHHHHHHHGFFGGHGGEFFE>BFGHHGGGHHHHFHHGHHHHGHHHHHGHHHHHGFGGGGHHHGHHHHFHFHFHHHGEGGGEF?BCFGDFFHHHEHHHF
@M02034:409:000000000-BFKT7:1:2106:20390:6867 1:N:0:31
AAAGTCGAGGTGCCTAAAGTGGCAACCCAGACTACTGATCATGTTGGTGGTGCAGAGCTTCCTG
+
BBBBBFBBBBBAGGGGGGGGFGGHHHHGGHGFH33A35D5DGEG552B22BC33D5A33A5BBF
@M02034:409:000000000-BFKT7:1:2106:22904:6868 1:N:0:31
AAAGTCGAGGTGCCTAAAGTGGCAACCCAGACTCAGCTGGCTGTTGGTGGTGTAGAGCTTCCTGTAGCCGCATGGCGTTCGTACTTAAATATGGAACTAACCATTCCAATTTTCGCTGTCTCTTATACACATCTC
+
CCCCCFCCCCCCGGGGGGGGGGGHHHHGGHFGHHHHGHHHGHGHHHGEF1EFA3FBGD3FBEGGGFBFBEE0EEE1>EGGGD2CFGHEDGHFFG33B3FG303BFEF?FFGHF4EEGFE3?FB?4?BBGGFFGDF
@M02034:409:000000000-BFKT7:1:2106:23104:6869 1:N:0:31
AAAGTCGAGGTGCCTAAAGTGGCAACCCAGACTCATCAGCAGGTTGGTGGTGTAGAGCTTCCTGTAGCCGCATGGCGTTCGTACTTAAATATGGAACTAACCATTCCAATTTTCGCTGTCTCTTATACACATCTCCGAGCCCA
+
BBBBBFBBBBBBGGGGGGGG5GFHHHHGGHHGHFCGDAGHFHGHB2AAEEEG13F5FDGF5FHGAAB5DEF0BEG1EEEEFD21?GH33FDB4G33FF@G303B?4G4EGFHF4</EE<34FF?4?B3FFBFHHH2?<BF/F<
@M02034:409:000000000-BFKT7:1:2106:16159:6884 1:N:0:31
AAAGTCGAGGTGCCTAAAGTGGCAACCCAGACTTATGGTAAGGTAGAGCTTCCTGTAGCCGCATGGCGTTCGTACTTAAATATGGAACTAACCATTCCAATTTTCGCTGTCTCTTATACACATCTCCGAGCCCACGAGACCTCTCTACAT
+
BBABBFBADBABGGGGGGGGGGGHHHGGGHHGHHHHHHHHAGGGEHEGHHHHFHHHHHHHGGFFGGHGGGGGGBHHHHHHHHHHHGGHHHHHHGHHHHHHHHHHHFGGGGHHHGGHHHHHHGHHHHHGCFGGGGGGGFGGFHHHFFGHGF
@M02034:409:000000000-BFKT7:1:2106:5340:6892 1:N:0:31
AAAGTCGAGGTGCCTAAAGTGGCAACCCAGACTGGGGGGGGGGTTGGTGGTGTAGAGCTTCCTGTAGCCGCATGGCGTTCGTACTTAAATATGGAACTAACCATTCCAATTTTCGCTGTCTCTTATACACATCTCCGAGCCCACGAGAC
+
BBBBBFABBBABGGGGGGGGGGGHFHHGGHHGGH2FEGCGFF;@DFFFEF:EEFFFFFFFFFFF:BFFFDBFFFFFDFAEDDFEFFFFFFFFFFFBFBBFFF/FFFFFFFFFFFFFFFFFFFFFFFFFFFFFFFBBD-@CCFFFFFFDD
@M02034:409:000000000-BFKT7:1:2106:12356:6896 1:N:0:31
AAAGTCGAGGTGCCTAAAGTGGCAACCCAGACTAGTCATAATGTTGGTGGTGTAGAGCTTCCTGTAGCCGCATGGCGTTCGTACTTAAATATGGAACTAACCATTCCAATTTTCGCTGTCTCTTATACACATCTCCGAGCCCACGAGACC
+
AA>1ABAA>D1AAFDGGGGFGD0A1FGAFGAFGHH2GHFHFGHHHHFEEEABGFHFHHGHHGHDFHHHHGEEFEHFEFGFEEBGHHFFGHG2GFFHGHHCGGHHBGGHHHHHHHGGGGGHHGGHHHGHFHFHHHHHFCCBCGHGGGGGGF
@M02034:409:000000000-BFKT7:1:2106:23735:6907 1:N:0:31
AAAGTCGAGGTGCCTAAAGTGGCAACCCAGACTAATAAGACTGTTGGTGGTGTAGAGCTTCCTGTAGCCGCATGGCGTTCGTACTTAAATATGGAACTAACCATTCCAATTTTCGCTGTCTCTTATACACATCTCCGAGCCCACGAGACC
+
BBBBBFABBBAAGGGGGGFGGGGHHHHGGHHGHHHHDHHHHHHHHHGFGGEFGGHFHHHHHHHHFHHHHGGEGGHHGGGGGFHHHHHFHHGHHHFHHHHHHFFHFHHFFHHHHHGGGGGGHHHFHHFHEHHHHHFGFBDCGGHGGGGGFE
@M02034:409:000000000-BFKT7:1:2106:15231:6913 1:N:0:31
AAAGTCGAGGTGCCTAAAGTGGCAACCCAGACTAGTGATAGGGTTGGTGGTGTAGAGCTTCCTGTAGCCGCATGGCGTTCGTACTTAAATATGGAACTAACCATTCCAATTTTCGCTGTCTCTTATACACATCTCCGAGCCCACGAGAC
+
BBBBBFBBBBAAGGGGFGGGGGGFHHHGGHHGHFHGHHHHGBAGGECFEEEFHHHGHHHHFGHHHHHHHGGGGGHHGGGGGFGHHHHGHHDGHEDFHHFHFHHHHHHHFGHHHHCGGFEHHHHHHHBGHHHHHHGHGB@CGGHGGFGDG
@M02034:409:000000000-BFKT7:1:2106:14319:6918 1:N:0:31
AAAGTCGAGGTGCCTAAAGTGGCAACCCAGACTAGTCCTAAGGTTGGTGTTGTAGAGCTTCCTGTAGCCGCATGGCGTTCG
+
BBBBBFAABB>AGGGGGGGFGGGGHHHGGHGGHGHG5EG553BDF2AAB2ABBBGD55BF5BA5BAD5AAE0E?F1>1>BE
@M02034:409:000000000-BFKT7:1:2106:10075:6922 1:N:0:31
AAAGTCGAGGTGCCTAAAGTGGCAACCCAGGATAAGGGTGGTGTAGAGCTTCCTGTAGCCGCATGGCGTTCGTACTTAAATATGGAACTAACCATTCCAATTTTCGCTGTCTCTTATACACATCTCCGAGCCCACGAGACCTCTCTACAT
+
3>AA?F?A?DAAFGFGFGFDGBCBHHFEGHEDGHGHHHGGGGFGGHHBDFHFBGHFEGHFGAAEEHFE?FEEB?CGHHHHG@FHF3BFGGHGHEGEHF4BFFHGHGGGGGHHGHHGHHEFHFFFFFFDDGCGFHGGCGGAFFGFFBGFHH
@M02034:409:000000000-BFKT7:1:2106:6499:6931 1:N:0:31
AAAGTCGAGGTGCCTAAAGTGGCAACCCAGACTAGTGGTGGGGTTGGGCTTGTAGTACTTGCTGT
+
CCCCCFCCCCABGGGGGFGGGGGHHGHGGHHGH33A5BDF2AFG0E0A12AA15D555A55D55@
@M02034:409:000000000-BFKT7:1:2106:17741:6934 1:N:0:31
AAAGTCGAGGTGCCTAAAGTGGCAACCCAGACTAAGAATCAGGTTGGTGGTGTAGAGCTTCCTGTAGCCGCATGGCGTTCGTACTTAAATATGGAACTAACCATTCCAATTTTCGCTGTCTCTTATACACATCTCCGAGCCCACGAGACC
+
AAA1>FAADA11FGGFGFF3FFFF10FEFHHFFHHFGHHHHHFAGHGEFE/F/FGHGDHBFGFGEGHGFEE/EEGFEE/?EEGHHFE1FGF2FHFHEFBGGFFFBB2>FGFHH2E/EEFGBGHBB222BC<<1D>1?/<B//FCCGGG/?
@M02034:409:000000000-BFKT7:1:2106:14758:6935 1:N:0:31
AAAGTCGAGGTGCCTAAAGTGGCAACCCAGACTGTTGGTGGTAATTTTTCTTCCTGTAGCCGCATGGCGTTCGTACTTAAATATGGAACTAACCATTCCAATTTTCGCTGTCTCTTATACACATCTCCGAGCCCACGAGACCTCTCTACA
+
A?AABFBBBBAAGGGGGGGGGBFHHHHGGHHGHHHHHHEFDEHHHHHHHGHHHGHHHHHFEEAEGGHFGGFFGEFEFHFFGGFGBG3BFHHBGH3FGFFGBGHHHGGAEGFHHHHGHHHFHHFHHHHFE/DGGGHGG@DDDEGHHHHFB?
@M02034:409:000000000-BFKT7:1:2106:24218:6942 1:N:0:31
AAAGTCGAGGTGCCTAAAGTGGCAACCCAGACTGGGGGGGGGGTTGGTGGTGTAGAGCTTCCTGTAGCCGCATGGCGTTCGTACTTAAATATGGAACTAACCATTCCAATTTTCGCTGTCTCTTATACACAT
+
AAABAFAADAA?GGGFB4BBBDCGHHHGGGHGHFFGC2><BFF;@@F;9A;EEFFFF/FFBFFFBBBBFABDFFF.@FFFF.FFEFFFFFFFFF/:9:/99AFBB/9BFFFFFB=?ADFFFBBF/;BB9//F
@M02034:409:000000000-BFKT7:1:2106:24198:6948 1:N:0:31
AAAGTCGAGGTGCCTAAAGTGGCAACCCAGACTGGGGTTGGTGTTGG
+
CCCCBFBCCCCCGGGGGGGGGGGHHHHGGHHGH3A2A22AE2AAAGB
@M02034:409:000000000-BFKT7:1:2106:17729:6949 1:N:0:31
AAAGTCGAGGTGCCTAAAGTGGCAACCCAGACTAAGAATCAGGTTGGTGGTGTAGAGCTTCCTGTAGCCGCATGGCGTTCGTACTTAAATATGGAACTAACCATTCCAATTTTCGCTGTCTCTTATACACATCTCCGAGCCCACGAGACC
+
BBBBBFBBBBAAGGGGGGGG5FFHHHHGGGHGHHGHHHHHHHGHHHGGGGFFFGHHHHHHHHHHHHHHHGGGGGHHGGGGGFGHHHHGHHGHHFEFHHHHGHHHHHGGHHGHHGGGGDFHHHHHHHHHHHGHGHGHD/B@CGHGGGGGGE
@M02034:409:000000000-BFKT7:1:2106:6090:6955 1:N:0:31
AAAGTCGAGGTGCCTAAAGTGGCAACCCAGACTGGTCCTTCTGTTGGTGGTGTAGAGCTTCCTGTAGCCGCATGGCGTTCGTACTTAAATATGGAACTAACCATTCCAATTTTCGCTGTCTCTTATACACATCTCCGAGCCCACGAGACC
+
BBBBBFABBBAAGGGGGGGGGGGHHHHGGHHGHHHDGGHHBHHHGHHGGEEFHHHHHGHHHHHHHGHHHGGGGGHHGGGGGGFHHHFFHHFHHHGHGFFGHHHHHHHHGHHHHHGGGGFHHHHHHHHHHGHHHHFGG?CCGGGGG?CFDF
@M02034:409:000000000-BFKT7:1:2106:6108:6960 1:N:0:31
AAAGTCGAGGTGCCTAAAGTGGCAACCCAGACTGGTCCTTCTGTTGGTGGTGTAGAGCTTCCTGTAGCCGCATGGCGTTCGTACTTAAATATGGAACTAACCATTCCAATTTTCGCTGTCTCTTATACACATCTCCGAGCCCACGAGACC
+
>?AB>BAABDA?GGGGGFGGFGGHHHHGGHHGHGAFGFHFHFGFGGHECEBFFGGHFGHGFHHGGFGEFEGFGEGFEFGFFGFHHHHGFGHHHHEBFGFBCHBFFFFFHHHHHHEGGGFGHHHHHHEHFHFHBF3FFFFFGGHFGGGGGF
@M02034:409:000000000-BFKT7:1:2106:10579:6972 1:N:0:31
AAAGTCGAGGTGCCTAAAGTGGCAACCCAGACTGTTGCGGGTATGAGCTTCCTGTAGCCGCATGGCGTTCGTACTTAAATATGGAACTAACCATTCCAATTTTCGCTGTCTCTTATACACATCTCCGAGCCCACGAGACCTCTCTACAT
+
CCCBAFABCCBBGGGGGGGGGGGHHHHGGHHGHHHHHHGGGGGHHGHBDFBBGHHDFDGFEEEEHCEEGEGGEGHHBFGHBH4F3FFGHFHHHFHGHGFHHHHD>AFGGFHHHGFHGHDGHHFFGFGCGGGGHGGCAAGFHHFGHGHEB
@M02034:409:000000000-BFKT7:1:2106:9506:6975 1:N:0:31
AAAGTCGAGGTGCTAAAGTGGCAACCCAGACTGTTGGTAGGGTAGAGCTTCCTGTAGCCGCATGGCGTTCGTACTTAAATATGGAACTAACCATTCCAATTTTCGCTTCTCTTATACACATCTCCGAGCCCACGAGACCTCTCTACATCT
+
BABBAFBADDBBGGGGGGGAA24BFGEG42FG33FGHB5BFEFGEHHA3B5BFHHHFGHGEGGEGGEEGCEGBGHH4FGHFF4B3FGFD3GHHHHFHHHHGHH@/>EGGHHHHFHGFHHHHHHBGGCGCCEHGC@DDDEHFHHHFHHFHF
@M02034:409:000000000-BFKT7:1:2106:13820:6976 1:N:0:31
AAAGTCGAGGTGCCTAAAGTGGCAACCCAGACTGTTGGTACGATGGAGCTTCCTGTAGCCGCATGGCGTTCGTACTTAAATATGGAACTAACCATTCCAATTTTCGCTGTCTCTTATACACATCTCCGAGCCCACGAGACCTCTCTACAT
+
CCCCCFAABCABGGGGGGGGGGGHHHHGGHHGHGGG3CEBGE2GEGFH2FGGGGHHDGFEEG0EEHAE?EFEGB?GHDDBGHGHB3FGGHHFFGGGHFHHHGHHHGGGGGEHFFHFHGD?E3BBF3DADD?BGCGGCGGGFG1FFGHHFH
@M02034:409:000000000-BFKT7:1:2106:10299:6977 1:N:0:31
AAAGTCGAGGTGCCTAAAGTGGCAACCCTGATTTGGTGTGGTGTTTAG
+
ABBABFBBB@ABGGGGGGGGGGCFFAGA4BB555D522AA222FE255
@M02034:409:000000000-BFKT7:1:2106:7411:6989 1:N:0:31
AAAGTCGAGGTGCCTAAAGTGGCAACCCAGACTCCGACTACTGTTGGTGGTGTAGAGCTTCCTGTAGCCGCAT
+
A?ABABA3ADAAGGGGFGGBGFACGEAEGHHGGHHGGGGGCDEGHHG1FEE1AFG555BGFFEGGDGFBF>>E
@M02034:409:000000000-BFKT7:1:2106:16783:7000 1:N:0:31
AAAGTTCGAGGTGCCTAAAGTGGCAACCCAGACTGGTGAGAAGGTTGGTGGTGTAGAGCTTCCTGTAGCCGCATGGCGTTCGTACTTAAATATGGAACTAACCATTCCAATTTTCGCTGTCTCTTATACACATCTCCGAGCCCACGAGAC
+
BBBBAB5AAFBBGGGGGFGGGGHGHHHHGGHHGHGHGHBGHBGHGBGGEFFEFFFHEHFHHHFHHHHHHHFGEGGGGGGGGGGHFHHGHGGHHHHFFFGGBGFEGGHHHHGHHHHEEGGFGHHHHFHHHHGHHHHFDGCGGGGGGGGGGD
@M02034:409:000000000-BFKT7:1:2106:25914:7010 1:N:0:31
AAAGTCGAGGTGCCTAAAGTGGCAACCCAGACTAATAAGCAGGTTGGTGGTGTAGGGCTTCCTGTAGCCGCATGGCGTTCGTACTTAAATATGGAACTAACCATTCCAATTTTCGCTGTCTCTTATACACATCTCCG
+
AAA@AF?33>AAGGFGGF4BGDFHHDFEFGHGHGHHHHHHGFHHHGGGGGGGBFGFFGFHEF5AAGEFFEE0EEGAE?EGGFHGGHHHHHFFGDDBBGFC3F3BDDDDGHHHH4EEGFEEFGHGFFD22BBCFG11?
@M02034:409:000000000-BFKT7:1:2106:22847:7015 1:N:0:31
AAAGTCGAGGTGCCTAAAGTGGCAACCCAGCTGGTTGGTGGTGGGGAGCTTCCTGTAGCCGCATGGCGTTCGTACTTAAATATGGAACTAACCATTCCAATTTTCGCTGTCTCTTATACACATCTCCGAGCCCACGAGACCTCTCTACAT
+
ABBBBFBBDDAAGBFGGGGGC4CGHGHGGHGBGBFGA2A22EFGGGGGCEFHHGHGFHHHGGCEFGHGEGCEB1FFGGFFHHFHH@EFHEFHHHHFHHGHHGHHHGGGGGFHHHHHHGHFCGGHGGDFGGGGGHGD?GGEEGFFHGHHH>
@M02034:409:000000000-BFKT7:1:2106:16858:7034 1:N:0:31
AAAGTCGAGGTGCCTAAAGTGGCAACCCAGAGTGTTGGTGGTGTACAGCTTCCTGTAGCCGCATGGCGTTCGTACTTAAATATGGAACTAACCATTCCAATTTTCGCTGTCTCTTATACACATCTCCGAGCCCACGAGACCTCTCTACAT
+
ABBBAFBAD@>A4GGGFGGFFBFHGHHFAGHHBFDFHHEFGGGHGHHEHHHEHHHHHHHHDEEEEFHGGGGEFFEHHFHHHFHHHFHHFEFHHHGHHEHBGHHHFEDGGGHHHHHHHBGBFFFCGFDECGGCGHGDCCDGGHGGHHGGH?
@M02034:409:000000000-BFKT7:1:2106:13530:7057 1:N:0:31
AAAGTCGAGGTGCCTAAAGTGGCAACCCAGACTGAGAATAAGGTTGGTGGTGTAGAGCTTCCTGTAGCCGCATGGCGTTCGTACTTAAATATGGAACTAACCATTCCAATTTTCGCTGTCTCTTATACACATCTCCGAGCCCACGAGACC
+
AABBADBABDAAGGGGGGGGGGFHFGGGGHHGHHHGGFGH5FGFGGGAFEEFHFHGHHHHHHHHFGGGGEGCGGHHGGGGGGGHHHHHHFGHHHGGHHEGGHDGHHFHHGHHHFEGGGGHHGHHHHHHGHHHHHGHF<CGGGHGGGGGGF
@M02034:409:000000000-BFKT7:1:2106:23383:7058 1:N:0:31
AAAGTCGAGGTGCCTAAAGTGGCAACCCAGACTAAGAATAGTGTTGGTGGTGTAGAGCTTCCTGTAGCCGCATGGCGTTCGTACTTAAATATGGAACTAACCATTCCAATTTTCGCTGTCTCTTATACACATCTCCGAGCCCACGAGACC
+
AAAABFBBBBABGGGGCBGGGGFHHHHGGHHGHGHHHHFGHHHHHHHFGGEFHHHHHHHHHHFHGFGHHGGGGGHHGGGGGGFHHHGHHHHHHHG3GGHHHHHHGHHHGHHHHHGGGGGFHHHHGHGH4CHGHHHHG?GC@FHGG?DGGE
@M02034:409:000000000-BFKT7:1:2106:8160:7070 1:N:0:31
AAAGTCGAGGTGCCTAAAGTGGCAACCCAGACTGAT
+
AA?AAB1AAD1AGGGGGGGGGCFEGHHEFHHGH11D
@M02034:409:000000000-BFKT7:1:2106:23732:7071 1:N:0:31
AAAGTCGAGGTGCCTAAAGTGGCAACCCAGACTGATAAGCA
+
AABBBFBBDBAAGGGGGGGGGCGHHHHGGHHFHFB5AD335
@M02034:409:000000000-BFKT7:1:2106:6730:7072 1:N:0:31
AAAGTCGAGGTGCCTAAAGTGGCAACCCAGACTGTTTCTGGGGTAGAGCTTCCTGTAGCCGCATGGCGTTCGTACTTAAATATGGAACTAACCATTCCCATTTTCGCTGTCTCTTATACACATCTCCGAGCCCACGAGACCTCTCTACAT
+
1>>AAFAA@DA>1BFGFGGG1GGB1FG0FGCFHGHHHFHC1G?FEGEFHHHFFHHHHEGBAEEEBGHG?E?BB0?BG2BDG2BGF11FG1BGC1BBFH1BFHFHGGGGGEHHHHHGHHHFHHHHHHHGGGGGFGFCGGG?FHHFHHHHHD
@M02034:409:000000000-BFKT7:1:2106:13901:7075 1:N:0:31
AAAGTCGAGGTGCCTAAAGTGGCAACCCAGACTAGGGGTGGTGTGGAGCTTCCTGTAGCCGCATGGCGTTCGTACTTAAATATGGAACTAACCATTCCAATTTTCGCTGTCTCTTATACACATCTCCGAGCCCACGAGACCTCTCTACAT
+
BBBBBF>ABBABGGGGGGGGGGGGGHHGGHHGHGH3GFFGGGGHG1GEHHHHHHHHGHHHGGEEEFGGEGGGEFEGHDGHGHHHHGGGHHHHHGHHHHHHHHHHHGGGGGHHHHHHHHHHHGHHGHHGGGGGGHF?<AGGFGHGGHHGGH
@M02034:409:000000000-BFKT7:1:2106:14689:7080 1:N:0:31
AAAGTCGAGGTGCCTAAAGTGGCAACCCAGACTGTTTCGGGTGTACGGCTTCCTGTAGCCGCATGGCGTTCGTACTTAAATATGGAACTAACCATTCCAATTTTCGCTGTCTCTTATACACATCTCCGAGCCCACGAGACCTCTCTACAT
+
AABCBFBBCCAAGGGGGGGGGGGHHHHGGHHGHHHHHHGGGHGGHHHGGGGHHHHHGHHHGFEEGHHGEGGGEFHGHHHHHHHHHBGHHGGHHHHHHHHHHHHHHGGGGGGHHHHHHHHHHGHGHGBFDGGGGHGGGGGGFGHHGGHHHG
@M02034:409:000000000-BFKT7:1:2106:24987:7088 1:N:0:31
AAAGTCGAGGTGCCTAAAGTGGCAACCCAGACTAGTCCGAAGGTTGGTGGTGTAGAGCTTCCTGTAGCCGCATGGCGTTCGTACTTAAATATGGAACTAACCATTCCAATTTTCGCTGTCTCTTATACACATCTCCGAGCCCACGAGAC
+
BBBCAFBADDBBGGGGGGGGGGGHHHHGGHHGHHFHFEEE2AE3FGGEEFEFGHHHHHHHGHHHHHHFHGGGGGHHGGGGGGGHHHGH3FGHHHGHGHHHHHGGGFFHHGHHHHGGGGGGFFHHGHFHHHGFHHGGDBFGFAGGC@FGD
@M02034:409:000000000-BFKT7:1:2106:9895:7088 1:N:0:31
AAAGTCGAGGTGCCTAAAGTGGCAACCCAGACTTCTAATAAGGTTGGTGGTGTAGAGCTTCCTGTAGCCGCATGGCGTTCGTACTTAAATATGGAACTAACCATTCCAATTTTCGCTGTCTCTTATACACATCTCCGAGCCCACGAGAC
+
ABCCAFBCCCCCGGGGGGGFGFGHHGHGGHHGHFFHHHHGBFFFGHGGEEFGHGHFFHHHHHHHHGGFGGG?FFHFGGGGCGFHHHHHHGHHHGEBHHHHFFBGHHFHHGHHHHGGGGGHHHHHHHHHHFHHFHHHG?BCGGEFG/<DG
@M02034:409:000000000-BFKT7:1:2106:24969:7093 1:N:0:31
AAAGTCGAGGTGCCTAAAGTGGCAACCCAGACTAGTCCGAAGGTTGGTGGTGTAGAGCTTCCTGTAGCCGCATGGCGTTCGTACTTAAATATGGAACTAACCATTCCAATTTTCGCTGTCTCTTATACACATCTCCGAGCCCACGAGACC
+
AA@3AFBBDDAAFFGGGGGGGFEGFGHEGHHGHHGHFBFGGGCGFAAEFGEFGHGFHHHGHHHHHHHHHGGGGGHHGGGGGGEHHHGGHH@FGFDGHHBGHHHGGHGB4FGHHHEEG?EFHHHHGHHHFGFHGHHGGCCFGGHGG?CFGF
@M02034:409:000000000-BFKT7:1:2106:8690:7099 1:N:0:31
AAAGTCGAGGTGCCTAAAGTGGCAACCCAGACTGTTGGTGGTGTAAGTCTTCCTGTAGCCGCATGGCGTTCGTACTTAAATATGGAACTAACCATTCCAATTTTCGCTGTCTCTTATACACATCTCCGAGCCCACGAGACCTCTCTACAT
+
CCBCBFABCCACGGGGGGGGGGGHHHHGGHA2BF3DGHG22ABGHHH5GHHHHHHHHHHHGGGGGHHGEGGGGGHHHHHHHHHHHGHHHHHHHHHHGGHHHHHHHGGGGGHHHHHHHHHHHHGHHHFGCGGGGHGGGGGG/F?FGD1BGG
@M02034:409:000000000-BFKT7:1:2106:8580:7103 1:N:0:31
AAAGACGAGGTGCCTAAAGTGGCAACCCAGATTAAGGGTGGTGTAGAGCTTCCTGTAGCCGCAT
+
>11A1BA>A>A1BFGGB1BAEDAFCCBEFHHBFHFFFCGAEEFBBF2DDGHHHEGF2F2BAAAE
@M02034:409:000000000-BFKT7:1:2106:8705:7110 1:N:0:31
AAAGTCGAGGTGCCTAAAGTGGCAACCCAGACTGTTGGTCAGGTAAGGCTTCCTGTAGCCGCATGGCGTTCGTACTTAAATATGGAACTAACCATTCCAATTTTCGCTGTCTCTTATAAACATCTCAGAGCCC
+
>3AA>BA>>>>4BFGAB44BAFBFGEBEGHHFHFFGBDGH5BF55AFCBGHHH5FBDEAFE?EEBB1AE0F>FGFGHEG@GBEGGFG3G3FGGBFGG@4@BGHHGE/>?EGGEF4B4B443?F3B344B3?0C
@M02034:409:000000000-BFKT7:1:2106:17417:7111 1:N:0:31
AAAGTCGAGGTGCCTAAAGTGGCAACCCAGAAGGTTGGTGGTGTAGAGCTTCCTGTAGCCGCATGGCGTTCGTACTTAAATATGGAACTAACCATTCCAATTTTCGCTGTCTCTTATACACATTCCGAGCCCACGAGACCTCTCTACAT
+
BABBCFCCCCBCGGGGGGGGGGGHHHHGGHHHHHHHHGEGGGGHHHHHHHHHHHHHHHGHGGGGGHHGEGGGFGHGHHHHHHHHHGHHHBFHFFGHHHHFHHHHHGFGGGHHHHHHHHHGHHHHHHHGGGGGGGG@GFGGHHHHHHHBF
@M02034:409:000000000-BFKT7:1:2106:23301:7116 1:N:0:31
AAAGTCGAGGTGCCTAAAGTGGCAACCCAGACTACGAAGACTGTTGGTGGTGTAGAGCTTCCTGTAGCCGCATGGCGTTCGTACTTAAATATGGAACTAACCATTCCAATTTTCGCTGTCTCTTATACACATCTCCGAGCCCACGAGACC
+
BBBABFBBBBBBGGGGGGGGFGFHHHHGGHHGHFGDGHGGCGHGGHGEFDGFHGHHHHHHHHHHHGFHHGGGGGHHGGGGGGHHHHEHHHGHHGFGHHFGHGHHGFFHHGHHHFGGGGGHGGHHGH?GGHHHHHGHG/CGGFHGGGGGGG
@M02034:409:000000000-BFKT7:1:2106:20210:7119 1:N:0:31
AAAGTCGAGGTGCCTAAAGTGGCAACCCAGACTAATAATAATGTTGGTGGTGTAGAGCTTCCTGTAGCCGCATGGCGTTCGTACTTAAATATGGAACTAACCATTCCAATTTTCGCTGTCTCTT
+
BBBBBFBBBD>AGGGFGGGGGGGHHHHGGHGGH3G5FDGHFHHHF52BC2EFA3G5F5BGDHHHFFFGFEG0EGGAFEEGG?2GFGHHGHFFGD33FF3B313F3DF4?B3GH4/EE?/BGEB?
@M02034:409:000000000-BFKT7:1:2106:18374:7124 1:N:0:31
AAAGTCGAGGTGCCTAAAGTGGCAACCCAGACTAATAATAGGGTTGGTGGTGTAGAGCTTCCTGTAGCCGCATGGCGTTCGTACTTAAATATGGAACTAACCATTCCAATTTTCGCTGTCTCTTATACACATCTCCGAGCCCACGAGACC
+
CBBCCFCBCCABGGGGGGGGGGGGGHHGGHHGHHHHGHHHHGHHGCEEFGEBGHHHHHHHHHHHHHHHHGGGGGHHGGGGGGHHHHHHHHHHHHHHHHHGHHHHHHHHHHHHHHGGGGGHHGHHHHGFGHHHHHHHG/@CFGHGGGFGGF
@M02034:409:000000000-BFKT7:1:2106:15427:7136 1:N:0:31
AAAGTCGAGGTGCCTAAAGTGGCAACCCAGACTACGGGTAAGGTTGGT
+
CCCCCFCCCCABGGGGGGGGGGGHHHHGGHHGH3GG?EEEEGHHBG0A
@M02034:409:000000000-BFKT7:1:2106:13945:7141 1:N:0:31
AAAGTCGAGGTGCCTAAAGTGGCAACCCAGAAGGTTGGTGGTGTACATCTTCCTGTAGCCGCATGGCGTTCGTACTTAAATATGGAACTAACCATTCCAATTTTCGCTGTCTCTTATACACATCTCCGAGCCCACGAGACCTCTCTACAT
+
A1>AAFAADDAAGGGG1FFGGGGHHGHGGHCEGHGHHGECEEFHHHHHHHHHHHHHGHGGG/ABEFGEEEFE?0FAGFHHHHHHHBGHF1FGGBFGGDFBGHHHHGCEGGGHFHHGHHGGHHHHHHHGGGGGFFGGCGGGGHHHGHFFFG
@M02034:409:000000000-BFKT7:1:2106:5397:7153 1:N:0:31
AAAGTCGAGGTGCCTAAAGTGGCAACCCAGCCTGTTCCTGGTGTAGAGCTTCCTGTAGCCGCATGGCGTTCGTACTTAAATATGGAACTAACCATTCCAATTTTCGCTGTCTCTTATACACATCTCCGAGCCCACGAGACCTCTCTACAT
+
CCCCCFCADBAAFGGGGGGGGFGHHHHGGHHGHHHHHHHHHHHHHHHHHHHHHHHHHHHHFEAEFHHGEGGEEB?GHDGHHFGHHDFGFHGHHFFGGHBGHHHHF@EEGGHHHHHHHHHHHHHHGGHG?DGGGHGFFGGDGHHHHHHGF?
@M02034:409:000000000-BFKT7:1:2106:26422:7157 1:N:0:31
AAAGTCGAGGTGCCTAAAGTGGCAACCCAGACTAGTGATGGGGTTGGTGGTGTAGAGCTTCCTGTAGCCGCATGGCGTTCGTACTTAAATATGGAACTAACCATTCCAATTTTCGCTGTCTCTTATACACATCTCCGAGCCCACGAGAC
+
BBBBBFBADDAAGGGGGGGGGGGGGHGFGHHGHHGHHHHGHHGEEGGECEAFGGGGGFHHHHHGFFFEDEEFGGHGFFGFFGHEGFGF3FFGHG3FGGHEFFFGHGGFHHFHHGFEGGEGHHGHHHHHFHHHHHGFE/C/BCGGGDF?D
@M02034:409:000000000-BFKT7:1:2106:5412:7165 1:N:0:31
AAAGTCGAGGTGCCTAAAGTGGCAACCCAGCCTGGTCCTGGTGTAGAGCTTCCTGTAGCCGCATGGCGTTCGTACTTAAATATGGAACTAACCATTCCAATTTTCGCTGTCTCTTATACACATCTCCGAGCCCACGAGACCTCTCTACAT
+
BBCCBFBABCCCGGGGFGGGGGGGHHFGGFHGH22BFBHHHHHGHGHHHHGHHHHEGHHHGGCGGHGGGGGGGGHHHHHEBGHGHFFHFECHHHHHHHHGGHGHHGGGEGGHGGHGHHF?GGHHDGG?<@BFGHABC/D/<CCBGFGHFF
@M02034:409:000000000-BFKT7:1:2106:10779:7172 1:N:0:31
AAAGTCGAGGTGCCTAAAGTGGCAACCCAGACTAATGAGAAGGTTGGTGGTGTAGAGCTTCCTGTAGCCGCATGGCGTTCGTACTTAAATATGGAACTAACCATTCCAATTTTCGCTGTCTCTTATACACATCTCCGAGCCCACGAGACC
+
BBBBBBBADDAAGGGGGGGGCGGHHHHGGHHGHHHHHHGHGFGGFGEEGGFFGHHEGGHHHHHHHHGHHGGGGGHHGGGGEEGHHHHFGHGHHHFFFHHHHHHHGHHHHHHHHFGGGGGFHHHHHHHHHHHHHHHFGCCCGGHGD@/EEF
@M02034:409:000000000-BFKT7:1:2106:10804:7180 1:N:0:31
AAAGTCGAGGTGCCTAAAGTGGCAACCCAGACTAATGAGAAGGTTGGTGGTGTAGAGTTGTCGGTAGCCGCATG
+
AAAB3BA>>2AAFFFFBFFDABAGGDFGDFHGHHHHBDGB5B233B222EEA13D555555B1AAAA3BB00B>
@M02034:409:000000000-BFKT7:1:2106:7632:7182 1:N:0:31
AAAGTCGAGGTGCCTAAAGTGGCAACCCAGGTGACTGGTGGTGTAGAGCTTCCTGTAGCCGCATGGCGTTCGTACTTAAATATGGAACTAACCATTCCACTTTTCGCTGTCTCTTATACACATCTCCGAGCCCACGAGACCTCTCTACA
+
AABB>DABCCCCGGGGGGGGGGGHHHHGGHFFCF3FHHGGEGGHFHFGFHHGHGHGEHHFEEEEEGAEEGGGGEEFHHFGGHHHH@FGHEFHHHHHGFH3BFGHHGEFDFGHHHHHHHH4G3B?FGDE/BDGGA?BCFCDGHHHGBDHF
@M02034:409:000000000-BFKT7:1:2106:17245:7186 1:N:0:31
AAAGTCGAGGTGCCTAAAGTGGCAACCCAGACTACTAAGCATGTTGGTGG
+
AAAAADAADD11BFGGFF1BFFFHGHHG00GCHHFHG2CGBDGFHHEAFG
@M02034:409:000000000-BFKT7:1:2106:9710:7187 1:N:0:31
AAAGTCGAGGTGCCTAAAGTGGCAACCCAGACTAATAAGGCTGTTGGTGGTGTAGAGCTTCCTGTAGCCGCATGGCGTTCGTACTTAAATATGGAACTAACCATTCCAATTTTCGCTGTCTCTTATACACATCTCCGAGCCCACGAGACC
+
AAAB>DABBBABGGGGGGGGGGGHHHHGGHHGHHHHHHHHHHHHHHHEFGFGHHHHHHHHHHHHHHHHHGGGGGHHGGGGGGHHHHHGGHHHHGGGGHGHHHGHHHFHHHHHHHGGGGGHHHHHHHHHHHHHHHHFEC@CGFHGCCGGGE
@M02034:409:000000000-BFKT7:1:2106:7620:7196 1:N:0:31
AAAGTCGAGGTGCCTAAAGTGGCAACCCAGGTGAGTGGTGGTGTAGAGCTTGCTGTAGCTGCATGGCGTTCGTGCTTAAATATGGTACAAACCATTCCAATTTTCGCTGTTTCTTATA
+
CBCBBFBC@BAAGGGGGGGGGGGHHHHGGG2A3B2DECGE2BFH3B555GF315BD5A553B3D51BAAACEG11?555D554@F4BF44B1?1FFG4FGDGDH4/?E/E3B4B?HFD
@M02034:409:000000000-BFKT7:1:2106:13818:7197 1:N:0:31
AAAGTCGAGGTGCCTAAAGTGGCAACCCAGACTGTTAATGGTGTATATCTTCCTGTAGCCGCATGGCGTTCGTACTTAAATATGGAACTAACCATTCCAATTTTCGCTGTCTCTTATACACATCTCCGAGCCCACGAGACCTCTCTACAT
+
BBBCAFBBCCAAGGGFGGGGGGGHHHHGGHHGHHHHGFFGHGGHHHHHHHHHHHHHHHHHGGEEGHHGFGGGFCEGHHHHHHHHHFGHHFHHGHHHHHGHHHHHHGGGGGHHGHHGHHHHHHHFGGFGGGGGGGFGFFGGGHGHHHFHHF
@M02034:409:000000000-BFKT7:1:2106:24330:7204 1:N:0:31
AAAGTCGAGGTGCCTAAAGTGGCAACCCAGACTATTCCGTCTGTTGGTGGTGTAGAGCTTCCTGTAGCCGCATGGCGTTCGTACTTAAATATGGAACTAACCATTCCAATTTTCGCTGTCTCTTATACACATCTCCGAGCCCACGAGACC
+
BBBBBFBBBBBBGGGGGGGGGGGHHHHGGHGGHGHHFGHGGGGHHHHFFGGGHHHGHHHHHHHHHHHHGGGGGGHHGGGGGGGHHHHHHHFHHHFFFHFHHFFHHHGFGGHHHBEFG?EFHFGHHHEFHFGHHGDGD@CFGGHGGGGGGF
@M02034:409:000000000-BFKT7:1:2106:25812:7209 1:N:0:31
AAAGTCGAGGTGCCTAAAGTGGCAACCCAGACTGTTACGAATGTAGAGCTTCCTGTAGCCGCATGGCGTTCGTACTTAAATATGGAACTAACCATTCCAATTTTCGCTGTCTCTTATACACATCTCCGAGCCCACGAGACCTCTCTACAT
+
BBBBBFABBBABGGGGGGGGFGFHHHHGGCGGFHFHHHGGGGHHHFGHHHHHHHHHHFHHGGGGGHHGE??EEGEAGBFGHGHHHBEEFGFGHBFGHHHHFHHHHFGGGGHHHHHHHHHGHHHHGHFGCGGGGHGDFG/ACGBDGGHHHF
@M02034:409:000000000-BFKT7:1:2106:8414:7220 1:N:0:31
AAAGTCGAGGTGCCTAAAGTGGCAACCCAGACTACTTCGTCGGTTGGTGGTGTAGAGCTTCCTGTAGCCGCATGGCGTTCGTACTTAAATATGGAACTAACCATTCCAATTTTCGCTGTCTCTTATACACATCTCCGAGCCCACGAGACC
+
AAAAAFAADBAAGGGGGFGGGGGFFGHGGGHGGHHHHHFFEEEEGGGAFF1FGHHFHGHHHCGFBGGFGFEEGGHFGGGGGGFHHHHHHHGHHHHBGHGGFGFGHHHHHHHHHHGGGGGGHHHGHHEGHHGHFHFHGCCCGGHGCGCDGE
@M02034:409:000000000-BFKT7:1:2106:14007:7228 1:N:0:31
AAAGTCGAGGTGCCTAAAGTGGCAACCCAGACTCAGAATGCGGTTGGTGGTGTAGAGCTTCCTGTAGCCGCATGGCGTTCGTACTTAAATATGGAACTAACCATTCCAATTTTCGCTGTCTCTTATACACATCTCCGAGCCCACGAGAC
+
CBCCCFBBCCABGGGGGGGGGFGHGHHGGHHGHCG3FF555BEFGGGGGGDFHHHHHHHHHHHHHHHHHGGGGGHHGGGGGGHHHHHHHHHHGHGHHHHHHHHHHHGHFHHHHHGGGGEHHHHHHHHHGHHHHHFGGDFGGGHGGC@?E
@M02034:409:000000000-BFKT7:1:2106:21794:7228 1:N:0:31
AAAGTCGAGGTGCCTAAAGTGGCAACCCAGACTGGGCAGCAGGTTGGTGGTGTAGAGCTTCCTGTAGCCGCATGGCGTTCGTACTTAAATATGGAACTAACCATTCCAATTTTCGCTGTCTCTTATACACATCTCCGAGCCCACGAGACC
+
BBBCABBCCCBCGGGGGGGGGGGHHHHGGHHGHHHHHHGGHHHHHHGEFGEFHHHHHHHHHHHHGGHHHFEGGGHHGGGGGGFHHHHHHHHHHHHHGHGFHHGHHHHHHHHHHFEGGGGHHHHHHHHFHHBHGHHHGC/>DFHGG?DGGE
@M02034:409:000000000-BFKT7:1:2106:23546:7242 1:N:0:31
AAAGTCGAGGTGCCTAAAGTGGCAACCCAGTCTGTTCTGGGTGTAGAGCTTCCTGTAGCCGCATGGCGTTCGTACTTAAATATGGAACTAACCATTCCAATTTTCGCTGTCTCTTATACACATCTCCGAGCCCACGAGACCTCTCTACAT
+
AAAAADA>A>AAFGGEFDGFGFFAFGHFGH3BBBFEFHFGFBAEFGHFGFHEFHFBGHGDEAEEEFFEEGFGEEGFGGF3BGHHG@DFGFFFFHFHHHHGGFGHFECGGGHHHGH4GGFFHFFEGHBGCGGGGGEDCFGG<FFFHHH1<F
@M02034:409:000000000-BFKT7:1:2106:23528:7242 1:N:0:31
AAAGTCGAGGTGCCTAAAGTGGCAACCCAGTCTGTTCTGGGTGTAGAGCTTCCTGTAGCCGCATGGCGTTCGTACTTAAATATGGAACTAACCATTCCAATTTTCGCTGTCTCTTATACACATCTCCGAGCCCACGAGACCTCTCTACA
+
AAABBFBBBBAAGGGGGGGGGGGHHHHGGHHHHHHGHHHHHHGGHHHHHHHHHHHGHHHHGGCGFFGGEFFEEFGHHHHHHHHHHGHGHHGFHHHHHHHEFHHHHGGGGGHHHHHGHHHHHEGGHHHFFCGGGHGG/BDDGHHHHHHHH
@M02034:409:000000000-BFKT7:1:2106:25743:7245 1:N:0:31
AAAGTCGAGGTGCCTAAAGTGGCAACCCAGACTAAGGGTGGTGTAGATCTTCCTGTAGCCGCATGGCGTTCGTACTTAAATATGGAACTAACCATTCCAATTTTCGCTGTCTCTTATACACATCTCCGAGCCCACGAGACCTCTCTACA
+
BBBBAFAA3DAAFGGGGGGGGGGHGHGGGDGFEFFHHH2FEEFGHHFGFGHGHHHHGGHFDAAEEHHG1EFEF2FGHHFEGFGHHEEGHHH3FHHHHHHGGHHHHGGGGGGHHHHHHHH4GHGHHGHGGGCGGGFCCGG<FFHFHHFHH
@M02034:409:000000000-BFKT7:1:2106:25019:7259 1:N:0:31
AAAGTCGAGGTGCCTAAAGTGGCAACCCAGACT
+
BBBBBFBBBBABGGGFGGGFGFGHHHHGGHHGB
@M02034:409:000000000-BFKT7:1:2106:20509:7272 1:N:0:31
AAAGTCGAGGTGCCTAAAGTGGCAACCCAGACTACTAATCAGGTTGGTGG
+
AAABAFBBBBAAGGGGEGGFGGGHHHHGGHHGHD3DFGHH5BGHBGEAFE
@M02034:409:000000000-BFKT7:1:2106:16603:7276 1:N:0:31
AAAGTCGAGGTGCCTAAAGTGGCAACCCAGACTGTTGGTGGTATTGCTCTTCCTGTAGCCGCATGGCGTTCGTACTTAAATATGGAACTAACCATTCCAATTTTCGCTGTCTCTTATACACATCTCCGAGCCCACGAGACCTCTCTACAT
+
CCCCBFBCCCBCGGGGGGGGGGGHHHHGGHHGHHHHGHGGGGFHHHHHHHHHHHHHHHHHGGGGGHHGFGGGEGHFHHHGHHHHHBFHHHHHHHHHHHHGHHHHHGGGGGHHGHHHHHHGHHGHHHGGCGGGGHGD/>EGEHHHHHHHHH
@M02034:409:000000000-BFKT7:1:2106:5331:7292 1:N:0:31
AAAGTCGAGGTGCCTAAAGTGGCAACCCAGACTGTTGGTACGCGTGAGCTTCCTGTAGCCGCAT
+
CCCCAFBBCCCCGGGGGGGGGFFHHHHGGHHGHFFFFDGG5E2AEE1EGHH53BF5AA53AE0B
@M02034:409:000000000-BFKT7:1:2106:15720:7303 1:N:0:31
AAAGTCGAGGTGCCTAAAGTGGCAACCCAGACTCGTCCTGCGGTTGGTGGTGTAGAGCTTGCTGTAGCCGCATGGCGTTCGTACTTAAATATGGAACTAACCATTCCAATTTTCGCTGTCTCTTATACACATCTCCGAGCCCACGAGACC
+
AABCADAADDABGGGGGGGGFGFFHHHGGHHGHHAFAFGHFEEAAEE1AAFEABGFF5FG3BFGF5G5BEE@EGF1E1EFE1CGEHHHBGGGHF33CGFF3?3B?4FDFHHHHGGGGGGHHHFHHHGHGFHHHHHEE?/@DGEGGG-DA<
@M02034:409:000000000-BFKT7:1:2106:23037:7305 1:N:0:31
AAAGTCGAGGTGCCTAAAGTGGCAACCCAGACTGTTGGTGGTTCGGGTCTTCCTGTAGCCGCATGGCGTTCGTACTTAAATATGGAACTAACCATTCCAATTTTCGCTGTCTCTTATACACATCTCCGAGCCCACGAGACTT
+
A??AAFAADD>AGGGFGGGGGGGHHHHEFC0FFAFGHHEFGGCAAE/AEHHHHHHGHHHHGGEGEFGGEGGGB>FGHDGHHHHHHBDGFBGHFFGHGHDHHHHHHGEGGGHHHHHHHHHFFDBGFGGCCGCGGHEGCGGG1?
@M02034:409:000000000-BFKT7:1:2106:17403:7313 1:N:0:31
AAAGTCGAGGTGCCTAAAGTGGCAACCCAGACTCAGAATCTGGTTGGTGGTGTAGAGCTTCCTGTAGCCGCATGGCGTTCGTACTTAAATATGGAACTAACCATTCCAATTTTCGCTGTCTCTTATACACATCTCCGAGCCCACGAGACC
+
BBBBBFBBDBBBGGGGGGGGFGGGHHHGGHHGHHHHHHHGHHHFHGGFFFGGHHHFFHHHBGHHGGHDGEGCGGGFEGFGG?GGHHHHHFGHHHFBGHEHFGFGHDBFHHHHHHGGGGEHHGGHGHGHHEFGHHGFD/CGGGEGGCCGG<
@M02034:409:000000000-BFKT7:1:2106:16112:7315 1:N:0:31
AAAGTCGAGGTGCCTAAAGTGGCAACCCAGACTTCTGGTGGTGTATGTCTTCCTGTAGCCGCATGGCGTTCGTACTTAAATATGGAACTAACCATTCCAATTTTCGCTGTCTCTTATACACATCTCCGAGCCCACGAGACCTCTCTACAT
+
BABBAFABBBBBGGGGGGGGGGGHHHGGGHHGHGHHHHHHGGGHGFHHHHHHHHHHHHHHGGFGGHHGGGGGEGHHHHHHHHHHHHHHHHHHGHHHHHHGHHHHHGGGGGHHHHHHHHHHHHGHHHHGFGGGGHGF?CGDGHGHHHHHHH
@M02034:409:000000000-BFKT7:1:2106:26139:7326 1:N:0:31
AAAGTCGAGGTGCCTAAAGTGGCAACCCAGACTAATAAGAATGTTGGTGGTGTAGAGCTTCCTGTAGCCGCATGGCGTTCGTACTTAAATATGGAACTAACCATTCCAATTTTCGCTGTCTCTTATACACATCTCCGAGCCCACGAGACC
+
A3AABDABDB>AFFGGGGGGGBFFGGGEA2FFBEGFDEGFHGFHH5AAF?ABGFGEHFFGBAFFHHHFHGG0?EHHEEFFG??GHFDDHH4D433FGGGHEFFCFGFB?FGHH4/?EEEFGFGHBGFFB31FGFFFB/CGCAGEC?CFFE
@M02034:409:000000000-BFKT7:1:2106:10956:7332 1:N:0:31
AAAGTCGAGGTGCCTAAAGTGGCAACCCAGACTGTTGGTGGTGTAACTCTTCCTGTAGCCGCATGGCGTTCGTACTTAAATATGGAACTAACCATTCCAATTTTCGCTGTCTCTTATACACATCTCCGAGCCCACGAGACCTCTCTACAT
+
BBBBBFAA>D>A4FGGGGGGFFGFGHHGCHHGHHFHHGGGGGGHFFHHHHGGGFHBHHHGGCAFEHEEEGFEBFFGFFFFHHHHHFDFHHBFHEEFFH4GHHHHHGGGGEHHGHHGHGFGHHHHHHEECGGGGHGGCGGGFHGHC1FGGF
@M02034:409:000000000-BFKT7:1:2106:12133:7333 1:N:0:31
AAAGTCGAGGTGCCTAAAGTGGCAACCCAGACTAGTAAGAATGTTGGTGGTGTAGAGCTTCCTGTAGCCGCATGGCGTTCGTACTTAAATATGGAACTAACCATTCCAATTTTCGCTGTCTCTTATACACATCTCCGAGCCCACGAGACC
+
BBBBAFAABB>ACFGGGGGGGBFHFHHGGGHGHHHHHHHFHGHHHFEEF22BGGHGHHHHHHHHHHGHGGGGGGHHGGGGGFFGHGEFFGFHHHFFGHHHGHEHGHHHHHHHHGGGG/FFHHHHHHGHHFHHHHFHD/DFGGHGGGGGC<
@M02034:409:000000000-BFKT7:1:2106:8276:7336 1:N:0:31
AAAGTCGAGGTGCCTAAAGTGGCAACCCAGACTCAGCCTCAGGTTGGTGGTGTAGAGCTTCCTGTAGCCGCATGGCGTTCGTACTTAAATATGGAACTAACCATTCCAATTTTCGCTGTCTCTTATACACATCTCCGAGCCCACGAGAC
+
BBBABFAABBAAGGGGGGGGGCGHHHHGGHHGHCH33BF2AFGHGHCGGGEFHHHHHHHHHFHHHHHHHGGGGGHHGGGGGGGHHHBFEGGFHHFHHHHFHHHHHHHHHHHHHHGGGGFHHGHHHHHHGHHHFHGGD/BDGGHGGGGGG
@M02034:409:000000000-BFKT7:1:2106:8296:7348 1:N:0:31
AAAGTCGAGGTGCCTAAAGTGGCAACCCAGACTAATCCTCTGGTTGGTGGTGTAGAGC
+
ABBAADBABBBAGGGBFGGFGGGHHHHGGEFFHH3G3FG35B3F322BCEE113D555
@M02034:409:000000000-BFKT7:1:2106:22586:7349 1:N:0:31
AAAGTCGAGGTGCCTAAAGTGGCAACCCAGACTGTTCCGGATGTTGGTGGTGTAGAGCTTCCTGTAGCCGCATGGCGTTCGTACTTAAATATGGAACTAACCATTCCAATTTTCGCTGTCTCTTATACACATCTCCGAGCCC
+
BBBBBFBBBBBBGGGGFGGFFFFFFHHFFHHGHHFGBFEF2BEGGHGEFEAFGFGGGHHHHFHFFFHBFGG0EGHFGGGGGFFHGHHGHHHHHHBGHHHHHHFFHHFBHHHHHHGGGGGHHHGHFHH3BCDHHHFF<@@@CG
@M02034:409:000000000-BFKT7:1:2106:14584:7349 1:N:0:31
AAAGTCGAGGTGCCTAAAGTGGCAACCCAGACTGTTGGTGGTATTCTTCTTCCTGTAGCCGCATGGCGTTCGTACTTAAATATGGAACTAACCATTCCAATTTTCGCTGTCTCTTATACACATCTCCGAGCCCACGAGACCTCTCTACAT
+
BBBBBFBADDAAFGGGGGGGGGGHHHHGGHHGHGHHHHEGGGHHHHHHHHHHHHHHHGHHGGFGGHHGEGGGFGHHHHHHHFHHHFHHHHHHHHHHHHHHHHHHHGGGGGHHGHHHHHHHHHHHHGFGGGGGGHGGGFGDFGHHHHHHHG
@M02034:409:000000000-BFKT7:1:2106:13626:7352 1:N:0:31
AAAGTCGAGGTGCCTAAAGTGGCAACCCAGCCGGTTGGTGGTCCGGAGCTTCCTGTAGCCGCATGGCGTTCGTACTTAAATATGGAACTAACCATTCCAATTTTCGCTGTCTCTTATACACATCTCCGAGCCCACGAGACCTCTCTACAT
+
AAABADBBB2>ACGGGFGGGFGGFHHHGGHHGGGGGEGGGGGBHEGGGFCGHHHHFHHHHGGFEGHFGEFFEEFGHHHGFHHHGHFHHFBEGH3GGHEGFGHHHHGEGGDHHFHHHHGHFGGFCGDFGCFC@FCFC@CDD.<FBHHFHHH
@M02034:409:000000000-BFKT7:1:2106:17899:7357 1:N:0:31
AAAGTCGAGGTGCCTAAAGTGGCAACCCAGACTAATAATTCTGTTGGTGGTGTAGAGCTTCCTGTAGCCGCATGGCGTTCGTACTTAAATATGGAACTAACCATTCCAATTTTCGCTGTCTCTTATACACATCTCCGAGCCCACGAGACC
+
BBBAAFCCCC2AGGGGGGGGGGGHHHHGGHHGHHHHHHHHHHHHHHHGGGEFHHHHHHHHHHHHHHHHHGGGGGHHGGGGGGHHHHHGHHHHGHHHHHHHHHHHHHGHHHHHHGGGGGGHHFHHHHHHFGFHHHHHGCDCGGHGGGGGGF
@M02034:409:000000000-BFKT7:1:2106:23717:7359 1:N:0:31
AAAGTCGAGGTGCCTAAAGTGGCAACCCAGACTAGTGCTAGTGTTGGTGGTGTAGAGCTTCCTGTAGCCGCATGGCGTTCGTACTTAAATATGGAACTAACCATTCCAATTTTCGCTGTCTCTTATACACATCTCCGAGCCCACGAGACC
+
BBBBBFBBBBAAGGGGGBGGGGGHHHHGGHHGGHHGHHHHCHHHHHFEFFBBGFHFHHHHHGHHHHHHHGGGGFHGGGGFGAFGHGGFHHGHHHFHHHDGHHHHHHHGHHHHHHGGG??FFGGGFHHHGFHHHHGFG@GGGGHGGGGGGE
@M02034:409:000000000-BFKT7:1:2106:9153:7359 1:N:0:31
AAAGTCGAGGTGCCTAAAGTGGCAACCCAGACTAATAATAAGGTTGGTGGTGTAGAGCTTCCTGTAGCCGCATGGCGTTCGTACTTAAATATGGAACTAACCATTCCAATTTTCGCTGTCTCTTATACACATCTCCGAGCCCACGAGACC
+
AAABBFABBBBBGGGGGFGGGFGHHGHGGHHGHHFGHFHFGBFGFH?EEAEFGHHF5AGGGHHHHDGGHGGGGGHGGGGGFEFGEFF3GGGHHG33FGFHGHFHHGHGFFGHHFEGGCFFGFHHGH4FHHGGCFFFG/BFGEEEC/AAF<
@M02034:409:000000000-BFKT7:1:2106:9739:7363 1:N:0:31
AAAGTCGAGGTGCCTAAAGTGGCAACCCAGACTAGTAATACGGTTGGTGGTGTAGAGCTTCCTGTAGCCGCATGGCGTTCGTACTTACATAT
+
BBBBBFABBBABGGGGGFGGEGGGHHHGGHHGHGHH5FH5D2AFF22B11BBFFH555BFABBFGDA5DEGEGEC1E1EEE12??BB3@4BB
@M02034:409:000000000-BFKT7:1:2106:12217:7365 1:N:0:31
AAAGTCGAGGTGCCTAAAGTGGCAACCCAGACTAATAATCAGGTTGGTGGTGTAGAGCTTCCTGTAGCCGCATGGCGTTCGTACTTAAATATGGAACTAACCATTCCAATTTTCGCTGTCTCTTATACACATCTCCGAGCCCACGAGACC
+
CCCBBFCCCBAAFGGGGGGGGFGGHHHGGGGGHHHHHHHHHHFHHHGGGGFFGGHHHHHHHHHHHHHHHGGGGGHHGDGGGFHHHHHGHHHHHGFGHHHHHHFHHHHGHHHHHHGGGGGHHHHHHHHFHHHHHHHHGCGGGGHGGGGGGC
@M02034:409:000000000-BFKT7:1:2106:11497:7368 1:N:0:31
AAAGTCGAGGTGCCTAAAGTGGCAACCCAGAATAAGGGTGGTGTAGAGCTTCCTGTAGCCGCATGGCGTTCGTACTTAAATATGGAACTAACCATTCCAATTTTCGCTGTCTCTTATACACATCTCCGAGCCCACGAGACCTCTCTACAT
+
AAABBFBA3A2AGGGGGGFFFGGHHHGGGHGHHFFHHHEFCFGHHBGHHHGFFHHHHGHHDAEEEFGFBEFE?FFGHBDFH4GHH3BFF3BEG3FHHHEDGGFGHGGGFFHHHHHHHHFFGFGHHHEGCGGGFHFDDDDFAFGFFHGHH?
@M02034:409:000000000-BFKT7:1:2106:25275:7371 1:N:0:31
AAAGTCGAGGTGCCTAAAGTGGCAACCCAGACTCAGAAGAGTGTTGGTGGTGTAGAGCTTCCTGTAGCCGCATGGCGTTCG
+
>1AA1BA>D>A?FFGBBDG3FG0BEF0AAFEBC1BFFFBA0DBBDAC/AEAA/BB2A1F11BEBBBFA1BA/EE>>/BEEE
@M02034:409:000000000-BFKT7:1:2106:4866:7374 1:N:0:31
AAAGTCGAGGTGCCTAAAGTGGCAACCCAGATGCAGGGTGGTGTAGAGCTTCCTGTAGCCGCATGGCGTTCGTACTTAAATATGGAACTAACCATTCCAATTTTCGCTGTCTCTTATACACATCTCCGAGCCCACGAGAC
+
BBBBBFBBBBAAGGGGGGGGGGGHHHHGGHH3EHHHHGGEEGGEHH5FGHHHHHHHHGHHGGEFGFHGGGGFEEGGHGHHHHHHHFGHGGGHHGGHHHFHHHHHHGGGGGHHGHHHHHHHHHHHHHHDCCGGGHGCFGGG
@M02034:409:000000000-BFKT7:1:2106:9709:7376 1:N:0:31
AAAGTCGAGGTGCCTAAAGTGGCAACCCAGACTCAGGGTAATGTTGGTGGTGTAGAGCTTCCTGTAGCCGCATGGCGTTCGTACTTAAATATGGAACTAACCATTCCAATTTTCGCTGTCTCTTATACACATCTCCGAGCCCACGAGACC
+
BBCCBFABCCABGGGGGGGGGGGHHHHGGHHGHHHCHHGGFGHHHHE2EAEFGHHDGHHHHHHHHHHHHGGEGGHEGEEGGGFHHHGFBFGHHGBFHHHGFG3GHHHHGHHHHHGGGGGGHHHHGHHHHHGHHHHHGCBCGGEGC@DGGG
@M02034:409:000000000-BFKT7:1:2106:23349:7377 1:N:0:31
AAAGTCGAGGTGCCTAAAGTGGCAACCCAGACGTATGGTGGTGTAGAGCTTCCTGTAGCCGCATGGCGTTCGTACTTAAATATGGAACTAACCATTCCAATTTTCGCTGTCTCTTATACACATCTCCGAGCCCACGAGACCTCTCTACA
+
BBBBBF3ADBAAFFGGGGGGGGGGHHHEGHH222BFGHDGAEFGHGGFFHHGHHHHFHGHAEEEEFFGEEFEGHGHHHHHHFHHG@GHHFGHHHHHHGH4FFHHHGGGGGHHHHHGHGGBGHHHFGHG?CGGFHGGCDGGGHHHHHHHH
@M02034:409:000000000-BFKT7:1:2106:13614:7379 1:N:0:31
AAAGTCGAGGTGCCTAACGTGGCAACCAAG
+
AAAAAFA1A@>AFFFBB10BAF0B1AC0BB
@M02034:409:000000000-BFKT7:1:2106:9728:7383 1:N:0:31
AAAGTCGAGGTGCCTAAAGTGGCAACCCAGACTCAGGGTAGTGTTGGTGGTGTAGAGCTTCCTGTAGCCGCATTGCGTTCGTACTTAAATATGAAACTAACCATTCCAATTTTCGCTGTCTCTTATACACATCTCC
+
A3AB>DAAD>AAGGGAABF65AAFEHGGGGHGHH3C3AGF2BFD5ABB2AAAABBADBGA5BBAF5FD3EFEG13B?E1?1?FA?FGH@FGGH4B3BFBF3B3BB44?BBBGH4E/EGGHGFGHGHEHEGGHBFBB
@M02034:409:000000000-BFKT7:1:2106:11494:7387 1:N:0:31
AAAGTCGAGGTGCCTAAAGTGGCAACCCAGAATAAGGGTGGTGTAGAGCTTCCTGTAGCCGCATGGCGTTCGTACTTAAATATGGAACTAACCATTCCAATTTTCGCTGTCTCTTATACACATCTCCGAGCCCACGAGACCTCTCTACAT
+
AAAA3FABB?AAGGFGFEGGFFFHFHHGGHH3GBHHGHAFFGGAGHBHGHHGHHHGHHGHEEEEGHEFFGEFEGGGHFFFHEHBHB@CFFE3GHHFHGFFFGHHHGGGGEDGFHHFHGGFGHGFFFE?C/C@FHFCCFGDAGFHHGB<1?
@M02034:409:000000000-BFKT7:1:2106:12776:7387 1:N:0:31
AAAGTCGAGGTGCCTAAAGTGGCAACCCAGACTGTTGATGGTGTAAAGCTTCCTGTAGCCGCATGGCGTTCGTACTTAAATATGGAACTAACCATTCCAATTTTCGCTGTCTCTTATACACATCTCCGAGCCCACGAGACCTCTCTACAT
+
A1AAAFAAAD>AGGGGGGGGGGGHHHHGGHHGHHHHGHHFGHHHHEHHHGHGHHHHHGHHGGEEEGHGEGGFBB?FHFHHGBFHH@GHHFFHH1FGHHFFGHHHHGGGGEHHHHHHHHFFHHHHHHFE>EGGGHGGGCGA/FGHFGHHGG
@M02034:409:000000000-BFKT7:1:2106:9699:7410 1:N:0:31
AAAGTCGAGGTGCCTAAAGTGGCAACCCAGAATAATGGTGGTGTAGAGCTTCCTGTAGCCGCATGGCGTTCGTACTTAAATATGGAACTAACCATTCCAATTTTCGCTGTCTCTTATACACATCTCCGAGCCCACGAGACCTCTCTACAT
+
A?ABBFBBBBAAGGGGGGGGGGGHHGGGGGHHHHGGHHGBEGGHHHGHHHHHHHHHHHHHGGEFGHHGEGGEE2BGHFHFHHHHGB3GHHHHHFGHHHDGHHHHHGGGGGGHHHHGHHHHHHHHHHED/<FGFHGGGC?EGGHHHHHGHF
@M02034:409:000000000-BFKT7:1:2106:6860:7412 1:N:0:31
AAAGTCGAGGTGCCTAAAGTGGCAACCCAGACTGGGAAGGAGGTTGGTGGTGTAGAGCTTCCTGTAGCCGCATGGCGTTCGTACTTAAATATGGAACTAACCATTCCAATTTTCGCTGTCTCTTATACACATCTCCGAGCCCACGAGACC
+
BBBBBFBADD>AGGGGGGGGGGGHHHHGGHGGHHHHGHGGFHGGGHGGGGEFGHHHHHHHHFGHHGHHHGGGGGHGGGGGGFFGHHFFGHGFHGGHHHHHHHHHHHGHGHHHHHGGGGGHHHHHGHHDGHGHGHHFGGGGGGHGFGGGGF
@M02034:409:000000000-BFKT7:1:2106:6879:7418 1:N:0:31
AAAGTCGAGGTGCCTAAAGTGGCAACCCAGACTGGGAAGGAGGTTGGTGGTGTAGAGCTTCCTGTAGCCGCATGGCGTTCGTACTTAAATATGGAACTAACCATTCCAATTTTCGCTGTCTCTTATACACATCTCCGAGCCCACGAGACC
+
AABBBFBBB@AAGGGGGGGGGGCHHGHFGHHGGBAF2FEG2BEEGHGEGGEFGFGBGFHHGHHHHHHHHGG?EGHHFEFGGECEGGGFHHHFHFEHHHFGHHBGHHHFGGGHHFECEGFGHFHHEHFHHHHHGHHB//<BDEHECCGGGA
@M02034:409:000000000-BFKT7:1:2106:10385:7423 1:N:0:31
AAAGTCGAGGTGCCTAAAGTGGCAACCCAGACTAGTGTGGGTGTTGGTGGTGTAGAGCTTCCTGTAGCCGCATGGCGTTCGTACTTAAATATGGAACTAACCATTCCAATTTTCGCTGTCTCTTATACACATCTCCGAGCCCACGAGACC
+
BAABAFABBBAABGGGGGGGGGGFBGHGGHFGHHHFDGHFGEGGEGABFEABGGHHHHHHHGHHHFHHGGEGGGHFGEEFFA2FHGFGFFBGH3BGFHDGHHHHHHGH4GHHHFGGGGGHHGHHGHDGGHFFFHHHGDGGGFHGG@CDDF
@M02034:409:000000000-BFKT7:1:2106:8334:7423 1:N:0:31
AAAGTCGAGGTGCCTAAAGTGGCAACCCAGGTGGTGTAGAGCTTCCTGTAGCCGCATGGCGTTCGTACTTAAATATGGAACTAACCATTCCAATTTTCGCTGTCTCTTATACACATCTCCGAGCCCACGAGACCTCTCTACATCTCGTAT
+
AABCCFCCCCAAGGGGGGGGGGGHHHHGGHGHHGGGGHHHHGGHHHHHGFHHHGEGGGHHGGGGEEGHHHGGGHGHGGFFGHHHHHHHHHHHHFHHHGGGGGGHHGHHHHHHHFFGGHHHGGGGGGHGGFGGGGHFHHH@GHE1FGHFD<
@M02034:409:000000000-BFKT7:1:2106:14506:7427 1:N:0:31
AAAGTCGAGGTGCCTAAAGTGGCACCCCAGAAGAATGGTGGTGTAGAGCTTCCTGTAGCCGCATGGCGTTCGTCCTTAAATATGGACCTACCCATTCCAATTTTCG
+
BABBBFBBBBBBGFFGGCGGGFGH4FFEAEFGHGFDGH5F2A2F35AADFGHGBFA5DG3EAA1BB1>EEFE>11BBGHB44BGBG3BGH3FC3BBGDH4FGHG4>
@M02034:409:000000000-BFKT7:1:2106:6688:7428 1:N:0:31
AAAGTCGAGGTGCCTAAAGTGGCAACCCAGACTAGTAAGACTGTTGGTGGTGTAGAGCTTCCTGTAGCCGCATGGCGTTCGTACTTAAATATGGAACTAACCATTCCAATTTTCGCTGTCTCTTATACACATCTCCGAGCCCACGAGACC
+
>3AB>BAABBABGGGFFGFGFGGHHHHGGHGGHHFHHHHHHHHFHHHECEEFGGHHGGHHFHHGGHHHHGGGGGHGGGFGGFHHHHHGHHHHHHFEFHFFFHBGHHGHHHHHHFGEGGEGHHHHGHFHHGHHHBFFGGGGGGHGGGGGGC
@M02034:409:000000000-BFKT7:1:2106:19456:7433 1:N:0:31
AAAGTCGAGGTGCCTAAAGTGGCAACCCAGACTGATCGGCCGGTTGGTGGTGTAGAGCTTCCTGTAGCCGCATGGCGTTCGTACTTAAATATGGAACTAACCATTCCAATTTTCGCTGTCTCTTATACAATCTCCGAGCCCACGAGACCT
+
CCCCCFCCCCBCGGGGGGGGGGGHHHHGGGHGHHFGHGGGGGGGGGG1FEEFHHHGHHHHHHHHHHHHHGGGGGHFGGGGGFFHHHHGHHHHHHGGGHHHHH3GHHHHHHHHHHGGGGGHHHHHHHHHGHHHHHHGGGGGGHGGGGGGGG
@M02034:409:000000000-BFKT7:1:2106:25014:7438 1:N:0:31
AAAGTCGAGGTGCCTAAAGTGGCAACCCAGACTAATCATCAGGTTGGTGGTGTAGAGCTTCCTGTAGCCGCATGGCGTTCGTACTTAAATATGGAACTAACCATTCCAATTTTCGCTGTCTCTTATACACATCTCCGAGCCACGCGAC
+
BBBBBDAABBBBGGGGGGGGGGDFFHHGGHHEHFFHGFG55AF5BFEEGGFGFHGFHFBG5FGHGGGFDE??EGGHGEEFEGGEHHHFGGDDGHBDGHHHHHEGFHHFDFGGGBEGGEDBFFHFFFFFFGBCB3B?C/>C/<BB/><C
@M02034:409:000000000-BFKT7:1:2106:18006:7439 1:N:0:31
AAAGTCGAGGTGCCTAAAGTGGCAACCCAGACTACTGGTGGTCAGGAGCTTCCTGTAGCCGCATGGCGTTCGTACTTAAATATGGAACTAACCATTCCAATTTTCGCTGTCTCTTATACACATCTCCGAGCCCACGAGACCTCTCTACAT
+
CABBCFBCCCABGGGGGGGGGGGHHHHGGHHGHHHHHHHFGGHHHHFGHHHHHHHHHHHHGGGGGHHGEFGFEGHHHHHHHEHFHFGHHHHGHBGFHHHHHHHHHGGGGGHHHHHHHHHHHHHHHHFG?DGGGGGGCCGGGHHHHHHGHF
@M02034:409:000000000-BFKT7:1:2106:18053:7439 1:N:0:31
AAAGTCGAGGTGCCTAAAGTGGCAACCCAGACTAAGCAGGGTGTTGGTGGTGTAGAGCTTCCTGTAGCCGCATGGCGTTCGTACTTAAATATGGAACTAACCATTCCAATTTTCGCTGTCTCTTATACACATCTCCGAGCCCACGAGAC
+
AABBAFBADDAAGFGGFFFDGFGHHGFGGHHFHHHHHHHGGHGEEGHEA?FFFGGBFFHHHHHGFEFDBEEEGFHFGGGGGEEGFFHHBGFHHGFDFGEBBB?FGB4EFGHHHEE/EGGGHGGH3DGGHF2BFGBGEBBDFGHFCDGDG
@M02034:409:000000000-BFKT7:1:2106:19472:7442 1:N:0:31
AAAGTCGAGGTGCCTAAAGTGGCAACCCAGACTGATCGGCCGGTTGGTGGTGTAGAGCTTCCTGTAGCCGCATTGCGTTCGTACTTAAATATGGAACTAACCATTCCAATTTTCGCTGTCTCTTATACAATCTCCGAGCCCACG
+
A?AA>DA>DAAAGGGEC4AEGGGHHHHGGHHGHHGHHGGGEGGEFAFBAEEA1BFFFGHEDFGGB@FFDEE/E1BBEGGGFGHGHHHF3BGGHHFBGFFEC0DFHEB4HGHHHFECFGGHFEHHDHFHHFGFD2FFB/CCGAAD
@M02034:409:000000000-BFKT7:1:2106:22458:7443 1:N:0:31
AAAGTCGAGGTGCCTAAAGTGGCAACCCAGACTCAGAAGCAGGTTGGTGGTGTAGAGCTTCCTGTAGCCGCATGGCGTTCGTACTTAAATATGGAACTAACCATTCCAATTTTCGCTGTCTCTTATACACATCTCCGAGCCCACGAGACC
+
BBBABFBBBB2AGGGGGGGGGGFHHHHGFHGGHHHHGFHHHHHFGHGEFGAFGHHHHHGGHFHFGHFFHGEGGEHHGGGFAEFHHHHGHHFHHGHFGEFFHHHHGHGHBGHFHHFDGGGFFHFHHHHGFHBHHHDGGDCCCEHGGGGGGG
@M02034:409:000000000-BFKT7:1:2106:18036:7446 1:N:0:31
AAAGTCGAGGTGCCTAAAGTGGCAACCCAGACTAAGCAGGGTGTTGGTGGTGTAGAGCTTCCTGTAGCCGCATGGCGTTCGTACTTAAATATGGAACTAACCATTCCAATTTTCGCTGTCTCTTATACACATCTCCGAGCCCACGAGACC
+
CCCCCFCCBCAACFGGGGGGGGGGHHGGGEHEH3FCGHHHGHDGGHABAEEFGFHEGGHHHHHHGHHEHGGGGFGFFEEGG12FEGD3@FGFHG3FGHGHHHHHHFEHBFFGHHEGGEEFHHHHHHHHHHHHHHHBDCCCFGGGCGCGGA
@M02034:409:000000000-BFKT7:1:2106:5472:7447 1:N:0:31
AAAGTCGAGGTGCCTAAAGTGGCAACCCAGACTCCGGGTGGTAAGG
+
CCCCCFABCCCCGGGGGGGGGGGHHHHGGHHGHG322AE22B5DGH
@M02034:409:000000000-BFKT7:1:2106:18018:7453 1:N:0:31
AAAGTCGAGGTGCCTAAAGTGGCAACCCAGACTACTGGTGGTCAGGAGCTTCCTGTAGCCGCATGGCGTTCGTACTTAAATATGGAACTAACCATTCCAATTTTCGCTGTCTCTTATACACATCTCCGAGCCCACGAGACCTCTCTACAT
+
AAABAFBABDABFGGGGGGGFGFGHHGGGHHGHHHHGFHHGG3BFGCFHHHHHFHHHFFGFEEFFFBEEEGGFFHHHGGGHFHHHFFHHEGHFFGHHFBFGHHHFGEEGGFGGHHHHHHDGHFBE3B/>BCDGHFG<DGDFHHHGFFGGH
@M02034:409:000000000-BFKT7:1:2106:18393:7462 1:N:0:31
AAAGTCGAGGTGCCTAAAGTGGCAACCCAGACTGTGAATCAGGTTGGTGGTGTAGAGCTTCCTGTAGCCGCATGGCGTTCGTACTTAAATATGGAACTAACCATTCCAATTTTCGCTGTCTCTTATACACATCTCCGAGCCCACGAGACC
+
BABCBFCCCCAAGGGGGGGGGGGGHHHGGHHGHHHHHHHHFFF5BGGGGGGGGFHBEEGHFHHHHGFFFFG?GGHFEFGGEE2CGHHFGHHGHF33GGHHFCFGHGH4GGGHHBE/EEAFHFHHHHFHEHHHHGBFB>@CDGHGGGGGEA
@M02034:409:000000000-BFKT7:1:2106:9727:7466 1:N:0:31
ACAGTCGAGGTGCCTAAAGTGGCAACCCAGACTGGTACTAATGTTGGTGGTGTAGAGCTTCCTGTAGCCGCATGGCGTTCGTACTTAAATATGGAACTAACCATTCCAATTTTCGCTGTCTCTTATACACATCTCCGAGCCCACGAGACC
+
AAAAA11>>A>ACGGGGCFG11FGFGHECG0BGFEFDGF2DGDGF2/E/A/BFGF21DEFGBFGHGGHHGAEGEHHGEEEEGBGHGBBFG@FFFF1EF1BGHHHBGFF2BFGHGE?GCEFHHHGHH2FFHHHHHDGE/CCGEHEC@??CF
@M02034:409:000000000-BFKT7:1:2106:25979:7468 1:N:0:31
AAAGTCGAGGTGCCTAAAGTGGCAACCCAGCAGAATGGTGGTGTAGAGCTTCCTGTAGCCGCATGGCGTTCGTACTTAAATATGGAACTAACCATTCCAATTTTCGCTGTCTCTTATACACATCTCCGAGCCCACGAGACCTCTCTACAT
+
CCCCCFAA@DAAGGGGGGGGGGGHHHHGGGHHHHHGHHGHCEFGGHHGHHHHHHHHHHHHGGCFFHHGEEGFGFGGHGFHHHHHHGHHFHFBHHHHHHFGHHGHFGGGGGHHGHHHHHFBGFHHHHHGCCCGGGGCDGGGG2GHGGHFF?
@M02034:409:000000000-BFKT7:1:2106:21267:7469 1:N:0:31
AAAGTCGAGGTGCCTAAAGTGGCAACCCAGACTGTTGGTGGTCCGCCTCTTCCTGTAGCCGCATGGCGTTCGTACTTAAATATGGAACTAACCATTCCAATTTTCGCTGTCTCTTCTACACATT
+
CCCCCFCABBABGGGGGGGGGGGHHHHGGFFGHFADEAFCEG3BAAEEEHH5AAFBFD53AEAEAC1>?EFFG21?BD@34@G4F3FGHBGEFFHGHDHHFBFHEEEEEF3FBEF3F444?3BF
@M02034:409:000000000-BFKT7:1:2106:14335:7475 1:N:0:31
AAAGTCGAGGTGCCTAAAGTGGCAACCCAGACTGGTTGTGGGGTTGGTGGTGTAGAGCTTCCTGTAGCCGCATGGCGTTCGTACTTAAATATGGAACTAACCATTCCAATTTTCGCTGTCTCTTATACACATCTCCGAGCCCACGAGAC
+
AA?AAF?AD@1AGGGGGGGCGF0CHH00FGCFHHCBGE/EAEEGGGCABEBFADGGG1GHHGHGGHFFHE??EGHHE/EFF/CFHHGBFF22F11BGHBHHHHFGGHE2EBGGBEFGGBGHHGGFFB2FGHFHHGFE/B@CFGEGCC?C
@M02034:409:000000000-BFKT7:1:2106:10297:7479 1:N:0:31
AAAGTCGAGGTGCCTAAAGTGGCAACCCAGACTCAT
+
B@BBBFBBBBBBGGG5BGGGGGGHHGHGFHAAF335
@M02034:409:000000000-BFKT7:1:2106:18389:7480 1:N:0:31
AAAGTCGAGGTGCCTAAAGTGGCAACCCAGACTGTGAATCAGGTTGGTGGTGTAGAGCTTCCTGTAGCCGCATGGCGTTCGTACTTAAATATGGAACTAACCATTCCAATTTTCGCTGTCTCTTATACACATCTCCGAGCCCACGAGACC
+
AABAAFBBBBBAFGGGGGGFEGEHHHHGGHHGGHHHCHHHGHHFGGAAFGGGEGGHHHEFGGGBFGGHHGGCGFHGGGGGGFHHHHFGHFFHH3FBGHEFBGBBGGFFHGFFHHGFGGEFHHHHFHGFFFBGGHFFFGC?CGHGG@//C<
@M02034:409:000000000-BFKT7:1:2106:21282:7480 1:N:0:31
AAAGTCGAGGTGCCTAAAGTGGCAACCCAGACTAAGCATCAGGTTGGTGGTGTAGAGCTTCCTGTAGCCGCATGGCGTTCGTACTTAAATATGGAACTAACCATTCCAATTTTCGCTGTCTCTTATACACATCTCCGAGCCCACGAGACC
+
AAAA>DBADBAAGGGGGGGFGGFEHGGGGGFFHHGHHHHHFHHAFGGEAEBFGHHHHHGFFHHGGFGGFECEGGHHCGGGGGHHHHHHFFHHHGD3@F3B3GDFGDFDFGHHHGEEGGEBHFGHFHFF3?DG2FF?D?<B?/FFFGCGGC
@M02034:409:000000000-BFKT7:1:2106:5967:7481 1:N:0:31
AAAGTCTAAAGTGGCAACCCAGTTGGTTGGTGGTGTATCTCTTCCTGTAGCCGCATGGCGTTCGTACTTAAATATGGCACTCACCTTTCCAATTTTCGCTGTCTCTTATACACATCTCCGAGCCCACGAGACCTCTCTACCT
+
>11>>DFFFFFFGF1BGG1AAFBFGHGHFAEFFEFBBDGHFHHHFGGGFFG1BA/AA0FEEE/EEHHHFFBDG2D@F/0@B00@B1BGHG22FFHDFEG/E?DFFFG1>2>B11FFG1GE/>/<</FCCC/BFHHFHHGG1F
@M02034:409:000000000-BFKT7:1:2106:11718:7482 1:N:0:31
AAAGTCGAGGTGCCTAAAGTGGCAACCCAGACTCCTCCTCCGGTTGGTGGTGTAGAGCTTCCTGTAGCCGCATGGCGTTCGTACTTAAATATGGAACTAACCATTCCAATTTTCGCTGTCTCTTATACACATCTCCGAGCCCAC
+
>?A1>3AAD1AAFGGGGGGGE1FHHHGGGHHGHGHHGFFF0BEAAAEEEEEFCDGDDFHCDGFGHFGDDEE/EE0B@/EF/EFHGFHH@F2FFBBBBGD1B>1BB>>2GGFHH2EEC?EFHHGHDFDFFBGF1FGBEC//CEFF
@M02034:409:000000000-BFKT7:1:2106:21055:7484 1:N:0:31
AAAGTCGAGGTGCCTAAAGTGGCAACCCAGACTAATTGTAAGGTTGGTGGTGTAGAGCTTCCTGTAGCCGCATGGCGTTCGTACTTAAATATGGAACTAACCATTCCAATTTTCGCTGTCTCTTATACACATCTCCGAGCCCACGAGACC
+
CCCCBFCBCBABGGGGGGGGGGGHHHHGGHHGHHHHHHHHGHHFHHGEFGEFGGHHHGHHHHHHGFHHHGGGGGHHGGGGGGHHHHHHHHFHGGHFGHFGHHGHHHGHHHHHHHGGGGGGHGHHBHFH?GFHHHFHG@@@GGFFG/<D??
@M02034:409:000000000-BFKT7:1:2106:21267:7490 1:N:0:31
AAAGTCGAGGTGCCTAAAGTGGCAACCCAGACTA
+
AAAAADAADDA1GGGF11FAFGGHHHHGGHHGHF
@M02034:409:000000000-BFKT7:1:2106:12724:7500 1:N:0:31
AAAGTCGAGGTGCCTAAAGTGGCAACCCAGCAGCCTGGTGGTGTAGAGCTTCCTGTAGCCGCTTGGCGTTCGTACTTAAATATGGTACTAACCATTCCAATTTTCGCTGTCTCTTATACACATCTCCGAGCCCACGAGACCTCTCTACAT
+
>11AAFAA1>>AGGGGGGGF11FGGHHGFFCFGHHHHAG0E/AGFEG1FBG1AFHHGFH1EE/BFECEEEGEGB/?BGDG@2EDF2FFG2BEE1BBGE2FHDGFF/EEGGGH22G1G2F>GEGFDBGGCCCGGEGG//?CFHGHFFBHH<
@M02034:409:000000000-BFKT7:1:2106:7018:7502 1:N:0:31
AAAGTCGAGGTGCCTAAAGTGGCAACCCAGACTGGGGTGTTTGTTGGTGGTGTAGAGCTTCCTGTAGCCGCATGGCGTTCGTACTTAAATATGGAACTAACCATTCCAATTTTCGCTGTCTCTTATACACATCTCCGAGCCCACGAGACC
+
>A1>A@>ADDAAFCEGGGGGGEA01FHEGECFHHHE?EAEEHFHHHHAFEAFHGGDGFHHH1FGGHHFHGGEEFHBEGGEGE0FFGFDHGFBGFDFHHHGHFGHFHGGHHHHHGGGGGGHHHHHHHGHGHHHHHFHGCGGGGHGGGGGGA
@M02034:409:000000000-BFKT7:1:2106:9291:7502 1:N:0:31
AAAGTCGAGGTGCCTAAAGTGGCAACCCAGACTAAGGGTGGTAAGGAGCTTCCTGTAGCCGCATGGCGTTCGTACTTAAATATGGAACTAACCATTCCAATTTTCGCTGTCTCTTATACACATCTCCGAGCCCACGAGACCTCTCTACAT
+
AAAAAFBBBBAAGGGGGGGGGGGHHHFFGHHGHHHHHHFFGGHHHHHGHHHHHHHHHHHHGCEEGHHGGGGGEFGHHHHHHHHHHGFFHHHHHHHHHHHFGGHHHGGGGGHHHHHGHFHFHFHHHGHGGGGGGHGCCFEDFGHHHHGHHF
@M02034:409:000000000-BFKT7:1:2106:12743:7502 1:N:0:31
AAAGTCGAGGTGCCTAAAGTGGCAACCCAGCAGCCTGGTGGTGTAGAGCTTCCTGTAGCCGCATGGCGTTCGTACTTAAATATGGAACTAACCATTCCAATTTTCGCTGTCTCTTATACACATCTCCGAGCCCACGAGACCTCTCTACAT
+
A?AB>DAAD>>AFGGF4BBBAGCGFGFEGGF22BFGHGFGFGGFGFAFHHHHHFHBFGGHEEAEEHBEEFFGGFGHHHGGHFHHHHFFHFHHHFHHFE4BFGHHHGEEFEBGFGHFHFE4FDB3BBBA?DCCFAF/@CDEEHFHHEGHDG
@M02034:409:000000000-BFKT7:1:2106:9979:7504 1:N:0:31
AAAGTCGAGGTGCCTAAAGTGGCAACCCAGACTCCGGGTGAGGTAGAGCTTCCTGTAGCCACATGGCGTTCGTACTTAAATATGGAACTAACCATTCCAATTTTCGCTGTCTCTTATACACATCTCCGAGCCCACGAGACCTCTCTACAT
+
BABBBFBBBBABGGGGGGGGGGGHHHHGGHHGHHFEGGGGAEGGHHHHHHHHHHHHHGHHBGHHHHHGGGGGGHHHHHHHHHHHHHHHHGFHHHHHHHHHHHHHHGGGGGHHHHHHHGHGHGHHGFHGCGGGGGGGFCDD/1?DFHHFHH
@M02034:409:000000000-BFKT7:1:2106:14855:7504 1:N:0:31
AAAGTCGAGGTGCCTAAAGTGGCAACCCAGACTGTTGGGGGTGTAGGTGTTCCAG
+
>3AA3BAADAAAGGGBBBGGAGFEGDBEFHA2B33D322AAFEA3D353BEA55D
@M02034:409:000000000-BFKT7:1:2106:22022:7512 1:N:0:31
AAAGTCGAGGTGCCTAAAGTGGCAACCCAGACTTCTCGGGGTGTAGAGCTTCCTGTAGCCGCATGGCGTTCGTACTTAAATATGGAACTAACCATTCCAATTTTCGCTGTCTCTTATACACATCTCCGAGCCCACGAGACCTCTCTACAT
+
BAABCFBCCCABGGGGGGGGGGGHHGHGGHHGHHHHHGGGFGGGHGFFHFHHFHHHGHHHGGEAEHFGEEGEE?EGHHHHHHHHHDGHHFHHFDFGHHGHHHGHHGGGGGFHGHHHHHH4BFGFFDGG?DFGGGEGGGGGGHHHHHHHG=
@M02034:409:000000000-BFKT7:1:2106:21213:7517 1:N:0:31
AAAGTCGAGGTGCCTAAAGTGGCAACCCAGACTTCGGCTCATGTTGGTGGTGTAGAGCTTCCTGTAGCCGCATGGCGTTCGTACTTAAATATGGAACTAACCATTCCAATTTTCGCTGTCTCTTATACACATCTCCGAGCCCACGAGACC
+
ABBCADABCCBBGGGGCGGGFGGHHHHGGGHGHHHGGGGGEGHHHHHGEGFGHHHHHHHHHGHHHHHGHGGFFGHFFGGGGGHHHHEFGGGHHHHFGHHHHHGGHGEFHGHHHHGGGGGGHHGHGHGFGHFHHHGGE@CCGGHFGGFGGF
@M02034:409:000000000-BFKT7:1:2106:13777:7518 1:N:0:31
AAAGTCGAGGTGCCTAAAGTGGCAACCCAGACTAAGGGTGGTGTAATGCTTCCTGTAGCCGCATGGCGTTCGTACTTAAATATGGAACTAACCATTCCAATTTTCGCTGTCTCTTATACACATCTCCGAGCCCACGAGACCTCTCTACAT
+
A1AAAFAADD1>FGGGGGGG11FGHHHEEGGFHGHHFGB/EECGFGHAFGHHHHHHHEHGCEEEEGFGEEFEB0/EG2EGG2FGHBBFHFGGFEFGHH2BGHFGBEGGGEHHHHHGHFHFHFHFHHGG@CGGFHGCGGGFGGHHGHHGH?
@M02034:409:000000000-BFKT7:1:2106:23768:7523 1:N:0:31
AAAGTCGAGGTGCCTAAAGTGGCAACCCAGACTAATAATCAGGTTGGTGGTGTAGAGCTTCCTGTAGCCGCATGGCGTTCGTACTTAAATATGGAACTAACCATTCCAATTTTCGCTGTCTCTTATACACATCTCCGAGCCCACGAGACC
+
CBCCBFCCCCABGGGGGGGGGGGHHHHGGHHGHHHHGHHHHHHHHHGGGGEFGHHHHHHHHHHHGHHHHGGGGGHHGEGEEFGHHHHFGHHHHHHHHHHHHHHHHHHHHHHHHHGGGGGHFFHHGHHHGHHHHHHHFDGFCEHGGGGGGG
@M02034:409:000000000-BFKT7:1:2106:15034:7551 1:N:0:31
AAAGTCGAGGTGCCTAAAGTGGCAACCCAGACTACGCATCAGGTTGGTGGTGTAGAGCTTCCTGTAGCCGCATGGCGTTCGTACTTAAATATGGAACTAACCATTCCAATTTTCGCTGTCTCTTATACACATCTCCGAGCCCACGAGACC
+
BBCACFCCCCCBGGGGGGGGGGGHHHHGGHHGHHHGGGGGHHHFGH?BFGEAGHHHHHHHHHHHHHHHHGGGGGHHGEGGGGHHHHHHHHFHHFGFGHHHHGHHHHHHFGHHHBEGGDFHHGHHHHHFHHHHFHGFGCCCGGHGGCGGGF
@M02034:409:000000000-BFKT7:1:2106:26260:7561 1:N:0:31
AAAGTCGAGGTGCCTAAAGTGGCAACCCAGACTAATAATAAGGTTGGTGGTGTAGAGC
+
BBBBBFBBBBBBGGGGGGGGGGGHHHHGGHEAB33D5BF555BFAAEA22BAA3F555
@M02034:409:000000000-BFKT7:1:2106:14169:7572 1:N:0:31
AAAGTCGAGGTGCCTAAAGTGGCAACCCAGACTGCTAATGCGGTTGGTGGTGTAGAGCTTCCTGTAGCCGCATGGCGTTCGTACTTAAATATGGAACTAACCATTCCAATTTTCGCTGTCTCTTATACACATCTCCGAGCCCACGAGAC
+
AAA?AF@ADBAABFGGGGGGGCGHHHHGGDEFHGHHFHHFHGGGGEFGGEEFGGHFBHHHFHHHHHHHHGGGGEHGGGGGGGGFEG4BGHHHHFFGHGFEFGHHHHGGFHHHHFGGGGGHHHHFHGFGHHBGFHGFD/@?FGGGG<<E?
@M02034:409:000000000-BFKT7:1:2106:9823:7583 1:N:0:31
AAAGTCGAGGTGCCTAAAGTGGCAACCCAGACTAAGAATGGGGATGGTGGTGTAGAGCTTCCTGTAGCCGCATGGCGTTCGTACTTAAATATGGAACTAACCATTCCAATTTTCGCTTCTCTTATACACATCTCCGAGCCCACGAGACCT
+
CCCCCFBCCCBCGGGGGGGGGGGHHHHGGHHGHFHHFFHGHHG2BFCGFGFGHBGFHDGGEGHH5DFFHFF?FEFFCEFFAECGHHHGGGHHGEB3GHHHHHFFGFFFHHHHHGEGGHGFHHHFG?FBFFGHHHHGGGGGEHGGC//<FG
@M02034:409:000000000-BFKT7:1:2106:20901:7587 1:N:0:31
AAAGTCGAGGTGCCTAAAGTGGCAACCCAGACTTTTCCTACTGTTGGTGGTGTAGAGCTTCCTGTAGCCGCATGGCGTTCGTACTTAAATATGGAACTAACCATTCCAATTTTCGCTGTCTCTTATACACTCTCCGAGCCCACGAGACCT
+
ABBAAFBBDDAAGGGGGFGFGFGHHHHGGHDFHHHHHHHCHHEFGFGEFEEFHBGADFHHGHGFHHGHFFEEFFHAEEGGGGFEGGHHGFFGHF3B3GFFGHHHHFFHHHGHHFEGGGGHGFGGBGFHFCGHHHFGCCFG/GGGGGFGFH
@M02034:409:000000000-BFKT7:1:2106:4663:7588 1:N:0:31
AAAGTCGAGGTGCCTAAAGTGGCAACCCAGACTTCTTCGCCTGTTGGTGGTGTAGAGCTTCCTGTAGCCGCATGGCGTTCGTACTTAAATATGGTACTAACCATTCCAATTTTCGCTGTCTCTTATACACATCTCCGAGCCCACGAGACC
+
BBBBBFBBDBAAGGGGGGGGGGGHHH4EFHHGHB5GAFG2EF23BGEECEEFB3FBD5BB5BBF5DDA3BE0EB??0E/FEEBGHHGHFFGFFG44BF@GE03FFGH4GGHHH4EFGGE3GHGD4DBBFCHHHHHGD/@@C/F/</>AAC
@M02034:409:000000000-BFKT7:1:2106:19805:7597 1:N:0:31
AAAGTCGAGGTGCCTAAAGTGGCAACCCAGACTAATGAGAGTGTTGGTGGTGTAGAGCTTCCTGTAGCCGCATGGCGTTCGTACTTAAATATGGAACTAACCATTCCAATTTTCGCTGTCTCTTATACACATCTCCGAGCCCACGAGACC
+
BBBBAFBBBB24GGGGEAGGGFGHFHHGGFHGH3FGHBGHHHHHEHHECEEFAGHFGFHHHHHGGHHHFGGEEGHHGGGGGFBFEGHFHHGHHFGBGHDEHGFHHHGFFHFHHGEEFGGFHHFGHHHHHHGGCGFFEB/BGCHGG/CFGF
@M02034:409:000000000-BFKT7:1:2106:22905:7598 1:N:0:31
AAAGTCGAGGTGCCTAAAGTGGCAACCCAGACTTCTCCTACTGTTGGTGGTGTAGAGCTTCCTGTAGCCGCATGGCGTTCGTACTTAAATATGGAACTAACCATTCCAATTTTCGCTGTCTCTTAACACATCTCCGAGCCCACGAGACCT
+
BBBBBFBBB@AAGGGBGBGGGGDHHHHGGHHGHHHHHFH3AFDDDFG?E2A1FFFA5AFF5FF5F55AAEEAEEG1>?EFD12B1EF33BFFG333BGHG3?3FH4FB?FGHGF/EGEGHHGGHG4?FHEGHHGHFGG/BFHEGGC?DGF
@M02034:409:000000000-BFKT7:1:2106:24802:7611 1:N:0:31
AAAGTCGAGGTGCCTAAAGTGGCAACCCAGACTCAGAAGAATGTTGGTGGTGTAGAGCTTCCTGTAGCCGCATGGCGTTCGTACTTAAATATGGAACTAACCATTCCAATTTTCGCTGTCTCTTATACACATCTCCGAGCCCACGAGACC
+
AAAABFBBBBAAGGGGGBGGGGGHHHGGGEGGHHHHGHHGHHFHGGHEFEBBGHHGHHHHHHHHHHHHGGGGGGHHGGGGGEGGFGGFFHDGHHDFFHFHHHHHHHFHHHHHHHGDGGGHGHHHHHHHGFHHHHGGGCCCCFHGGGGFGF
@M02034:409:000000000-BFKT7:1:2106:23735:7614 1:N:0:31
AAAGTCGAGGTGCCTAAAGTGGCAACCCAGACTAAGACTGGTGTAGAGCTTCCTGTAGCCGCATGGCGTTCGTACTTAAATATGGAACTAACCATTCCAATTTTCGCTGTCTCTTATACACATCTCCGAGCCCACGAGACCTCTCTACAT
+
AABBCFCCCCABGGGGGGGGGGGHHHHGGHHGHHHHHHHHHFHHHGHHHHHGGHHHHHHHGGEGGHHGEGGGG2CGHEGHHGHGHFGHBHHHHHGGHHFHHHHHHGGGGGHHHHHHHHHHGHGGHHHGGFGCFEGGDGGGGHGHHHHHHF
@M02034:409:000000000-BFKT7:1:2106:21892:7630 1:N:0:31
AAAGTCGAGGTGCCTAAAGTGGCAACCCAGGCGGTTGGTGGTGTACCGCTTCCTGTAGCCGCATGGCGTTCGTACTTAAATATGGAACTAACCCTTCCAATTTTCGCTGTCTCTTATACACATCTCCGAGCCCACGAGACCTCTCTACAT
+
A?AAAFBA>D>AGGGGGGGGFGGHHHFGF2FHGGEC2AB1EE1B3DGEEEECCFGGD5FB1>>EBBGE?ECE?B??BEFGF4?GH3?F?DC3F/B?FG3BFGHHGCFGGGHHHHHHHHGDGHGHHHHGGGCGGHGGCGGGEFFFGD0DDD
@M02034:409:000000000-BFKT7:1:2106:17073:7640 1:N:0:31
AAAGTCGAGGTGCCTAAAGTGGCAACCCAGATTGTTGGTGGTGTAAGTCTTCCTGTAGCCGCATGGCGTTCGTACTTAAATATGGAACTAACCATTCCAATTTTCGCTGTCTCTTATACACATCTCCGAGCCCACGAGACCTCTCTACAT
+
BBABBFABBBBBGGGGGGGGGGGHGHHGAF2BGFHHHGEGGGGHHHGHHHHHHHHHHHHHGGEFGHHGEGGGEFEGHHGGHGHHHGHFHGGHHBGHGHGGGHHHHGGGGGHHHHHHHHHGHGHGHHGG@DGGGHGGDGFEGHHHHHFHHG
@M02034:409:000000000-BFKT7:1:2106:25351:7643 1:N:0:31
AAAGTCGAGGTGCCTAAAGTGGCAACCCAGCAGGTTGGTGGTGGGGAGCTTCCTGTAGCCGCATGGCGTTCGTACTTAAATATGGAACTAACCATTCCAATTTTCGCTGTCTCTTATACACATCTCCGAGCCCACGAGACCTCTCTACAT
+
AAAAAFAA?AAAFFG111B31A0AAGHECAGCCCG1FE/F?AF/EA//EHEGHHHFFFGHEC/EEHCEEEEE/BGHFFHEF2GEF11@G11FCGGGGGF2BGHFHGE?GFHFHFHF2FDFGDFFGFGC/BCGGHEC/@E/CGHHCHHHHG
@M02034:409:000000000-BFKT7:1:2106:8466:7643 1:N:0:31
AACGTCGAGGTGCCTAAAGTGGCCACCCAGATTGTTGGT
+
A11AAA1>>1>A1FDGFGGGGDF0FFHGGHHFDFFF0/A
@M02034:409:000000000-BFKT7:1:2106:18271:7649 1:N:0:31
AAAGTCGAGGTGCCTAAAGTGGCAACCCAGACTGCGGGTGGTGTTGGTGGTGTAGAGCTTCCTGTAGCCGCATGGCGTTCGTACTTAAATATGGAACTAACCATTCCAATTTTCGCTGTCTCTTATACACATCTCCGAGCCCACGAGACC
+
BACBAFCCCCCCGGGGGGGFGGGGHHHGGHHGGHHGGGEFGGGHGHHEFGEGHHHGHHHHGHHHHGHGHFGFGGHGGGGGGGHHHHGHHHGHGHHFFHFGEHFHHHFHHFHHHHGGGGGGHGHHHHFHHHEHFHFFE//<CFHGG@DGG<
@M02034:409:000000000-BFKT7:1:2106:15205:7653 1:N:0:31
AAAGTCGAGGTGCCTAAAGTGGCAACCCAGACTCCTAATCAGGTTGGTGGTGTAGAGCTTCCTGTAGCCGCATGGCGTTCGTACTTAAATATGGAACTAACCATTCCAATTTTCGCTGTCTCTTATACACATCTCCGAG
+
AAAA>DA?D>>>CFG111BFGGAGCH0EFFHGHHB11BD1BFGDAFE/FEEEGBGBGFFB1BGGF2FFF?E?EA0CEFEGGEEEFBGFG22FE11BFF1BBB1EEB22>B1GBEEEG??FGEFE1B22>BFG1BBBC/<
@M02034:409:000000000-BFKT7:1:2106:9075:7656 1:N:0:31
AAAGTCGAGGTGCCTAAAGTGGCAACCCAGCGTGTTGGTCGGGTGGAGCTTCCTGTAGCCGCATGGCGTTCGTACTTAAATATGGAACTAACCATTCCAATTTTCGCTGTCTCTTATACACATCTCCGAGCCCACGAGACCTCTCTACAT
+
BBBBBFBABBBBFGGGGFGFGFGHGHHGFH222AEFHHG522AF0ABGHHHHHHHHHHHHGGCGGHGFEGGGGHHHHHHHHHHHHFGHHFGHHHHHHHHGHHHHHGGGGFHHGHHHHGHHHHHHHGFDCGGGGHGG@DGGGG1FGHD<>F
@M02034:409:000000000-BFKT7:1:2106:24679:7657 1:N:0:31
AAAGTCGAGGTGCCTAAAGTGGCAACCCAGACTCATACGTCGGTTGGTGGTGTAGAGCTTCCTGTAGCCGCATGGCGTTCGTACTTAAATATGGAACTAACCATTCCAATTTTCGCTGTCTCTTATACACATCTCCGAGCCCACGAGACC
+
AAAAAFBBBBABGGGGGGGFGFGHHHHGGHHGGHHHHHHFHGGEEGGGFGEFGFHHHHHHGFHHGHHHHGFCGGHHGEGGGGHHHHHGHHHHEFGGHHGFHHFHGFHGHHHHHFGGGGGGHHHHHG3BGGFHHHGBD/C?CEGFC/A?DC
@M02034:409:000000000-BFKT7:1:2106:15457:7663 1:N:0:31
AAAGTCGAGGTGCCTAAAGTGGCAACCCAG
+
CCCCCFABBCCCGGGGGGGGGGGHHHHGGH
@M02034:409:000000000-BFKT7:1:2106:27118:7667 1:N:0:31
AAAGTCGAGGTGCCTAACGTGGCCACCCAGACTCAGCCGCCTGTTGGTGGTGTAGAGCTTCCTGTAGCCGCATGGCGTTCGTACTTAAATATGGAACTAACCATTCCAATTTTCGCTGTCTCTTATACACATCCCGAGCCCACGAGACTC
+
AA?AAFAADD1AFBDDF1AFFCAB1CBEGHHAEGBFHGGGGCHHHHHFGGAFHHHHHFGHF1GF1BB@FEG/>EG0EEEEGE0EGGF1B22>FGDFFGEGGGBEGGHFFHGHHFEECEB<DFGGFGFFGCHFH0<E/C/@FHFC@CCCHF
@M02034:409:000000000-BFKT7:1:2106:20836:7670 1:N:0:31
AAAGTCGAGGTGCCTAAAGTGGCAACCCAGACTTTGAGGGATGTTGGTGGTGTAGAGCTTCCTGTAGCCGCATGGCGTTCGTACTTAAATATGGAACTAACCATTCCAATTTTCGCTGTCTCTTATACACATCTCCGAGCCCACGAGACC
+
AAA?AFBBBBAAGGGGGGGGGGFFHFHGGHGGHHHHGGHGAEFHHHGEFGAFHFHFHGHHHGHFFFHGHGCFDGHHEGGGGECGGHFFHGFHHHFHHHHGHHBGGHFFFGHHH4E/FGGFDGHHFGFGHGFHGGFDECDCFGHGGGCGFF
@M02034:409:000000000-BFKT7:1:2106:19629:7670 1:N:0:31
AAAGTCGAGGTGCCTAAAGTGGCAACCCAGACGATTGGTGGTGTAGAGCTTCCTGTAGCCGCATGGCGTTCGTACTTAAATATGGAACTAACCATTCCCATTTTCGCTGTCTCTTATACACATCTCC
+
A3AAAF?AD@>>EGGGGCGGBFGGHGHEFGF2AABGGHAC2E2F3FF5DGHHGAGHGF5F?EAEEFHGEEF1EBFGGGG3G4GFH3FFH@@FGEGH4@3BFBGGHGGG/<?FDDG4BB?BFGGHB1?
@M02034:409:000000000-BFKT7:1:2106:17797:7673 1:N:0:31
AAAGTCGAGGTGCCTAAAGTGGCAACTCAGACTCATAAGACTGTTGGTGGTGTAGAGCTTCCTGTAGCCGCATGGCGTTCGTACTTAAATATGGAACTAACCATTCCAATTTTCGCTGTCTCTTATACACATCTCCGAGCCCACGAGACC
+
BCCBBFBCBBBCGGGGGGGGGGGHHHHHGHHHHHHHHFFFHHHHHHHEGGGGGHHHHHHHHHHHHHHHHGGGGGHHGGGGGGHHHHHHGHHHHGBGHHHHHHHHHHGHGHHHHHGGGGGGHHHHHHHGGHDGGHHFGCFGGAGGGGGGGF
@M02034:409:000000000-BFKT7:1:2106:25968:7677 1:N:0:31
AAAGTCGAGGTGCCTAAAGTGGCAACCCAGACTGGGGGGGAGGTTGGTGGTG
+
A?ABAFBBBDAAFFGGGGGGGGGHHHHGGHHGHHECEGGG-:CAF/@D..C9
@M02034:409:000000000-BFKT7:1:2106:14887:7678 1:N:0:31
AAAGTCGAGGTGCCTAAAGTGGCAACCCAGACTGGTGGTAGGGTTGGTGGTGTAGAGCTTCCTGTAGCCGCATGGCGTTCGTACTTAAATATGGAACTAACCATCCAATTTTCGCTGTCTCTTATACACATCTCCGAGCCCACGAGACCT
+
A?A@AFAADD>A1FGGGGGGG1BBGHHEAFGFHHGBFEEFFGGHHCEFGGEFGFHEGHHHHCHHHHHHFEG>EEHHGGGEE>0FHHFEHGBFG1BBFG>BCGFHGGFFFGHHGEEEFEGHHGHEGB>DFDCGGHFE//CCFHGGCGGGGF
@M02034:409:000000000-BFKT7:1:2106:25949:7681 1:N:0:31
AAAGTCGAGGTGCCTAAAGTGGCAACCCAGACTAGGGGGGAGGTTGGTGGTGTAGAGCTTCCTGTAGCCGCATGGCGTTCGTACTTAAATATGGAACTAACCATTCCAATTTTCGCTGTCTCTTATACACATCTCCGAGCCCACGAGACC
+
BBCBAFCCCCCCGGGGGGGGGGGHHHHGGHHGH33B2EFC@EFGHHFGF?FFFFHFGGGGFHHGHHHGBDCCGGC<@D?FD./GHHHH0DHBDF00<CGGC.0CFBFCGGGHHHGDED.;BFFFBFBFGFG9FGGGD?BGAGFEBDB..;
@M02034:409:000000000-BFKT7:1:2106:16383:7683 1:N:0:31
AAAGTCGAGGTGCCTAAAGTGGCAACCCAGACTCAG
+
ABBBADAADDBBGGGGFGGGGGGHHHHGGHHGG3AB
@M02034:409:000000000-BFKT7:1:2106:4954:7691 1:N:0:31
AAAGTCGAGGTGCCTAAAGTGGCAACCCAGACTGTTGGTGGTGTAGAGCTTCCTGTAGCCGCATGGCGTTCGTACTTAAATATGGAACTAACCATTCCAATTTTCGCTGTCTCTTATACACATCTCCGAGCCCACGAGACCTCTCTACAT
+
AAABABABBBBBGGGGGGGGGGGGHHHGGHEG3A3D32EFGFGHHHGHHHHHHHFBGHGHGGFFGHFEFGGGGHHHHHHHHHHGHH3GGFGBFGHHHBFGGHHHFG?EEGHHHHHHHHHGHFHGHHFGGGGGGHGD<BDDA<F1F1DDHH
@M02034:409:000000000-BFKT7:1:2106:19940:7691 1:N:0:31
AAAGTCGAGGTGCCTAAAGTGGCAACCCAGAGGTATGGTGGTGTAGAGCTTCCTGTAGCCGCATGGCGTTCGTACTTAAATATGGAACTAACCATTCCAATTTTCGCTGTCTCTTATACACATCTCCGAGCCCACGAGACCTCTCTACAT
+
BAABBFBBBBAAFGGGGFGGFGGHHHHGGHHGGGHHHHHHGGGHHGGHHHHHHHHHHHHHGGAEFHHGEGGGFFEGHGHHHBGHHHHHHHFHHGGHHHHHHHHHHGGGGGHHHHHHHGGGHHHHHHFECGGGGHGGCGDEEGGHHHHHHG
@M02034:409:000000000-BFKT7:1:2106:13076:7695 1:N:0:31
AAAGTCGAGGTGCCTAAAGTGGCAACCCAGACTGAGAATAAGGTTGGTGGTGTAGAGCTTCCTGTAGCCGCATGGCGTTCGTACTTAAATATGGAACTAACCATTCCAATTTTCGCTGTCTCTTATACACATCTCCGAGCCCACGAGACC
+
BABCAFBBBDBBGGGGFGGGGGFGHHHGGHHGHGHHGHHFDFGDFGGACGEGHHHFFHHGFGHGGFGGHFGEGGHHGGGGGGHHHHHHDFGFHHHEHHEFCGBGHGFHHGHHHHGGGGGGHGHHGHGHHHHHHHBDEBDCGGHGGFGGGA
@M02034:409:000000000-BFKT7:1:2106:20780:7695 1:N:0:31
AAAGTCGAGTGCCTAAAGTGGCAACCCAGAATGTTGGTGGTGTAGCGCTTCCTGTAGCCGCATGGCGTTCGTACTTAAATATGGAACTAACCATTCCAATTTTCGCTGTCTCTTATACACATCTCCGAGCCCACGAGACCTCTCTACAT
+
AABBADAABFAFGGGGGGFGGCGGGHGFGHHGGFGFHEEEAAFGEBF2AE1FHHHHFFHGEEEEHFGFGFGGFHGH4GGHGGHFBGHHHGHHF3GEGGFGHHH4>?FGADGHHHGGGHDFDFGHHHGGGCDGHAF/CDGGHGHHHHHEF
@M02034:409:000000000-BFKT7:1:2106:25758:7702 1:N:0:31
AAAGTCGAGGTGCCTAAAGTGGCAACCCAGCATGTTGGTAGGGTAGAGCTTCCTGTAGCCGCATGGCGTTCGTACTTAAATATGGAACTAACCATTCCAATTTTCGCTGTCTCTTATACACATCTCCGAGCCCACGAGACCTCTCTACAT
+
BBBBBDABBBABGGGGGGGGGFGHHHHGGHHCHHHHHHGHHGGHHGGHHHHHHHHHHHHGEGEEGHGEEGGFEFGGHHHHHHHGHFGHHHHHHGGHHGHFGHHHHGGGGGHHHHHHHHHHHHHFGG3E@DGGGHGF@DDEGFHHHGHHH?
@M02034:409:000000000-BFKT7:1:2106:26553:7705 1:N:0:31
AAAGTCGAGGTGCCTAAAGTGTCAACCCAGACTACTGAGTCTGTTGGTGGTGTAGAGCTTCCTGTAGCCGCATGGCGTTCGTACTTAAATATGGAACTAACCATTCCAATTTTCGCTGTCTCTTATACACATCTCCGAGCCCACGAGACC
+
AABB>DAADDAAGGGGFGGGGGHHHHHGGHHGHHHHHHHABFGHHHHEFGEGHHHHGHHGFEGHGGHHHFFCGGHHGGGGGGHHHHHFEGHHHHGHFHFFFGFHHHDGHHHHHBEFGGGHEEHHFHGHGHHHHFDGD//@@FHEDDGGGE
@M02034:409:000000000-BFKT7:1:2106:15520:7710 1:N:0:31
AAAGTCGAGGTGCCTAAAGTGGCAACCCAGACTAAGGGTGGTGTAAAGCTTCCTGTAGCCGCATGGCGTTCGTGCTTAAATATGGTACTAACCATTCCAATTTTCGCTGTCTCTTATACACATCTCCGAGCCCACGAGACCTCTCTACAT
+
BABABF?AADAAGGGGGGGGGCFHHHHGAFFFGF3CGFGG2EFGFHFBFHFFCFHHGHH3AA0EEFFE?EFEG11?B4B3F4GDH4@FF4BGA3FGHHEGDFGHHFGGGGFHFFGFGBF?FFHGGFGGGGFCC/FC@CFGGHHHFHGH1F
@M02034:409:000000000-BFKT7:1:2106:19133:7723 1:N:0:31
AAAGTCGAGGTGCCTAAAGTGGCAACCCAGACTTCTAAGAATGTTGGTGGTGTAGAGCTTCCTGTAGCCGCATGGCGTTCGTACTTAAATATGGAACTAACCATTCCAATTTTCGCTGTCTCTTATACACATCTCCGAGCCCACGAGACC
+
A3AAAFBBDBAAGGGGGGGGGFGFHHHGFHGFH555D5D3DFHHGGFEFGAFGHHHHHHHHHHGHFHHHGGGGGHHGGGGGG?GGFBBFHGHHGFFGHEGHHHHHHHHHGHHHHGGGGGHHHHHHHFHHHFGGHHGF/<D/FHGG@?DGF
@M02034:409:000000000-BFKT7:1:2106:19878:7725 1:N:0:31
AAAGTCGAGGTGCCTAAAGTGGCAACCCAGACTACTTC
+
BCBBCFBCCCBBGGGGGGGGGGGHHHHGGHHGHHFG55
@M02034:409:000000000-BFKT7:1:2106:25434:7726 1:N:0:31
AAAGTCGAGGTGCCTAAAGTGGCAACCCAGACTAATAATAATGTTGGTGGTGTAGAGCTTCCTGTAGCCGCATGGCGTTCGTACTTAAATATGGAACTAACCATTCCAATTTTCGCTGTCTCTTATACACATCTCCGAGCCCACGAGAC
+
BBBBBFBBBBABGGGGGGGGGGGHHHHGGHGGHB3DGFGBGFHHHGHGGEEFGHHHHHHHHHHHHHGHGGGGGGHHGGGGGGFHHHHGFHHGHHGHHGHHHHFHHHHFFFHHHGGFGGGGHHHHHHFHGHHHHHDGGCGCGGHGGGGDD
@M02034:409:000000000-BFKT7:1:2106:27014:7729 1:N:0:31
AAAGTCGAGGTGCCTAAAGTTGCAACCCAGACTGTTGGT
+
>>>AAF1>1>1>BGEGFFGF33DGBFC00F0BBB1D10A
@M02034:409:000000000-BFKT7:1:2106:6090:7730 1:N:0:31
AAAGTCGAGGTGCCTAAAGTGGCAACCCAGACTTATGGTGGTGTAGAGCTTCCTGTAGCCGCATGGCGTTCGTACTTAAATATGGAACTAACCATTCCAATTTTCGCTGTCTCTTATACACATCTCCGAGCCCACGAGACCTCTCTACAT
+
ABBCADABCCACGGGGFEGGGGGHHHHGGHHGHHHHHHHHGDFHHGFHHGHHHHHHHGHGGGEAEGAEGGGGG2FFHG33BFFHH3FGHFGGFHHGHEHHHHHHFFGGGGHHGHHHHFHFHFFBGEBGGG?CGFFFGGGFGFHFHHHHF?
@M02034:409:000000000-BFKT7:1:2106:22697:7731 1:N:0:31
AAAGTCGAGGTGCCTAAAGTGGCAACCCAGACTAAGTGTGATGTTGGTGGTGTAGAGCTTCCTGTAGCCGCATGGCGTTCGTACTTAAATATGGAACTAACCATTCCAATTTTCGCTGTCTCTTATACACATCTCCGAGCCCACGAGACC
+
AAAAAF?ADD>A1FGFGGGFFFGHFHF0AAGGHHECFFGG1BAFGHHAFEEFFFGGHDEGB1GHGHHGHEGCGGHFEFGEGGHHHHGG1BFGHFFGFGGFHFDBFGHFHGHHGGGFFGEGHHHHGGFFGF1FFHFG/<@CGGHGCC?AFG
@M02034:409:000000000-BFKT7:1:2106:19893:7735 1:N:0:31
AAAGTCGAGGTGCCTAAAGTGGCAACCCAGACTACTTCTCGTGTTGGTGGTGTAGAGCTTCCTGTAGCCGCATGGCGTTCGTACTTAAATATGGAACTAACCATTCCAATTTCGCTGTCTCTTATACACATCTCCGAGCCCACGAGACCT
+
AAABADBADABAGGGFBFGEFGGHHGHGGHHGHHHHDFGHFFHBAFFECEEFAFFDDFG3AFGFBAFFFEEEEBB1EEEFGEHHGFHHEGHFHFB3FFFE3F3FGBDGFGGHGHEFGEEGDFGFGFBBF?FGGFFC<CGFEHGC@?DDFH
@M02034:409:000000000-BFKT7:1:2106:25415:7740 1:N:0:31
AAAGTCGAGGTGCCTAACGTGGCAACCCAGACTAAGGAGAATGTTGGTGGTGTAGAGCTTCCTGTAGCCGCATGGCGTTCGTACTTAAATATGGAACTAACCATTCCAATTTTCGCTGTCTCTTATACACATCTCCG
+
AAAAAF?A1>1>FGFAA1AB0FC0AEG0EA0FGHF10AAGGGHFGHHEFEEFFDH2G1EGHGHFFBGHHGGGGGHHGGGCGAGHGEDDEGEHHBFGBCGGGHHHHHHBFGHHFFGC?EEFBGHHHHFF2FHHHHF1B
@M02034:409:000000000-BFKT7:1:2106:19407:7744 1:N:0:31
AAAGTCGAGGTGCCTAAAGTGGCAACCCAGACTGTGGGTGGGGTTGGTGGTGTAGAGCTTCCTGTAGCCGCATGGCGTTCGTACTTAAATATGGAACTAACCATTCCAATTTTCGCTGTCTCTTATACACATCTCCGAGCCCAC
+
?AAAADAAD?AAGGGFEA4FBGFHFHHGEG2FGC3A22ABE2AAEGG?AAEF1AG55FGF5FG@BFFFFEE?E>11>EEGDAFACGFG3BDEFH33BGEF??3BF4F?BBFGH?BFD?CGFHHG1GGD211FGFH@C/>/A/<F
@M02034:409:000000000-BFKT7:1:2106:21378:7746 1:N:0:31
AAAGTCGAGGTGCCTAAAGTGGCAACCCAGACTCAGAATCGGGTTGGTGGTGTAGAGCTTCCTGTAGCCGCATGGCGTTCGTACTTAAATATGGAACTAACCATTCCAATTTTCGCTTCTCTTATACACATCTCCGAGCCCACGAGACCT
+
BBCCCFCCCCBBGGGGGFGFGFGHHHHGGGHGHHHHHHHHHGGFFGGGGGEFGHHHHHGHHHHHHHHGHGGGGGHHGGGGGGHHHHGHHGFHHGHFHFFFFHHHHHGHGGHHHHGGGHGHHHHHHHHEHHHHHHFD?DGCFHGGGGGGGH
@M02034:409:000000000-BFKT7:1:2106:15066:7747 1:N:0:31
AAAGTCGAGGTGCCTAAAGTGGCAACCCAGACTTGTAAGGGGGTTGGTGGTGTAGAGCTTCCTGTAGCCGCATGGCGTTCGTACTTAAATATGGAACTCACCATTCCAATTTTCGCTGTCTCTTATACACATCTCCGAGCCCACGAGACC
+
>1>AAFAA>D>>AFGGGGGGAGGFFHHEFEABGGGG12D10/EAE//AAA/BFBG2DBGGH1FFEGBGHA?/EEGHCEGCE>0?/F21FG>GF1BBBG1B<GBFGHHF2BGHFD<?E/CGDHGHHH22@CDG<FGEC</@?FHC?-@E?F
@M02034:409:000000000-BFKT7:1:2106:12929:7747 1:N:0:31
AAAGTCGAGGTGCCTAAAGTGGCAACCCAGACTACGGAGCATGTTGGTGGTGTAGAGCTTCCTGTAGCCGCATGGCGTTCGTACTTAAATATGGAACTAACCATTCCAATTTTCGCTGTCTCTTATACACATCTCCGAGCCCACGAGACC
+
B@BBBFAABCBCGGGGFGGGFGGHHHHGGHHGHHHGGGEGFFHFFGHFFFFGHGHHGHHHGHHHGHHHFGGEGGHHGGGGGGHHHHHHHGHHHGFFFGGFHHEGHHGHHHHHHHGGGGDHHGHHGHEHBHHHGHFHGBFGGGGGGGGGGF
@M02034:409:000000000-BFKT7:1:2106:6802:7752 1:N:0:31
AAAGTCGAGGTGCCTAAAGTGGCAACCCAGACTTCTTCTGCGGTTGGTGGTGTAGAGCTTCCTGTAGCCGCATGGCGTTCGTACTTAAATATGGAACTAACCATTCCAATTTTCGCTGTCTCTTATACACATCTCCGAGCCCACGAGAC
+
BBBBBFBBBBAAGGGGGGGGGGGH4FHGGHHGHFDGFHHHHGGGEAEEEDEGHBG5GEGFEGHH5FEAAEE>FEFF?FGGEE2GGHHHFEDFGH33GGHHC?DGFFF4BFGHF4<EEE?2FGFD3FFDFCDCGGHED//B</?/A/A/<
@M02034:409:000000000-BFKT7:1:2106:17140:7755 1:N:0:31
AAAGTCGAGGTGCCTAAAGTGGCAACCCAGACTTCGCAGGCTGTTGGTGGTGTAGAGCTTCCTGTAGCCGCATGGCGTTCGTACTTAAATATGGAACTAACCATTCCAATTTTCGCTGTCTCTTATACACATCTCCGAGCCCACGAGACC
+
BBBBBFBBBDABGGGGFGGGGGGGHHHGGHHGHHHGGGGFGHHGHHGEGGGFGEFHHHGHGGHGHHHHHGGGGGHFGGGGGGFHHHHGHHFHHFGBGHFFFGFGHHFFHGHHHFGGGGGGFFHHEHFHFHFHFHFHG@FCGGFGGGCGGF
@M02034:409:000000000-BFKT7:1:2106:10109:7756 1:N:0:31
AAAGTCGAGGTGCCTAAAGTGGCAACCCAGACTGAGTCTAAGGTTGGTGGTGTAGAGCTTCCTGTAGCCGCATGGCGTTCGTACTTAAATATGGAACTAACCATTCCAATTTTCGCTGTCTCTTATACACATCTCCGAGCCCACGAGACC
+
>>AB3BAADBA4GGGGGFGFGBFHHGFGGHGGHC3FBFGFAFGD3BAAFEEFGHHHFGH3BGFFGDFDEEEFGEGFFGFFEGGHEHHHFFFHHHFB@FB3B?3FH4?FFHGHGGGGGGGEHEHHFB4GFFHBGG32?>BB@AGGGGGGDF
@M02034:409:000000000-BFKT7:1:2106:21660:7758 1:N:0:31
AAAGTCGAGGTGCCTAAAGTGGCAACCCAGACTACTCGGGGTGTTGGTGGTGTAGAGCTTCCTGTAGCCGCATGGCGTTCGTACTTAAATATGGAACTAACCATTCCAATTTTCGCTGTCTCTTATACACATCTCCGAGCCCACGAGAC
+
AABCAFAABDBBGGGGFFGGFFGHHHHGGGHGHHHHHGGGGGGCFEHEFGEFAFGHHHHHFHHGGGGFFGGGGGFFEGGGGGFHGGHH3FDHHHHEFHGGCHBGHFBGHHFHH?EDDGGHHGHHGFHFGHHG2F@</@/CGGHGCCF.E
@M02034:409:000000000-BFKT7:1:2106:18770:7761 1:N:0:31
AAAGTCGAGGTGCCTAAAGTGGCAACCCAGAATGTGGT
+
AAAAAF?ABBAAGGGGGGGFGFFHHHHGDHH3FHHFFA
@M02034:409:000000000-BFKT7:1:2106:10091:7762 1:N:0:31
AAAGTCGAGGTGCCTAAAGTGGCAACCCAGACTGAGTCTAAGGTTGGTGGTGTAGAGCTTCCTGTAGCCGCATGGCGTTCGTACTTAAATATGGAACTAACCATTCCAATTTTCGCTGTCTCTTATACACATCTCCGAGCCCACGAGACC
+
CCCCCFBCCCCCGGGGGGGGGCGHHHHGGHHGHHGHHHHHFHHHFGCEFGFFGHHFGBHHFHHHHHFHHGGGGGHHGDEGGDFGHHGFGHGHHB3FGHGHHHHHHHGHEHHHHHGGGGGHHHHHGFEHGHHHFHBGD@B@CGGGGCGGGC
@M02034:409:000000000-BFKT7:1:2106:21644:7766 1:N:0:31
AAAGTCGAGGTGCCTAAAGTGGCAACCCAGACTACTCGGGGTGTTGGTGGTGTAGAGCTTCCTGTAGCCGCATGGCGTTCGTACTTAAATATGGAACTAACCATTCCAATTTTCGCTGTCTCTTATACACATCTCCGAGCCCACGAGACC
+
CCCCCFBADDAAGGGGGGGGGGGHHHHGGHGGHFHHHGGGGGGGGHHFGGEBGHHHHHHHHHHHHHHHHGGGGGHHGGGGGGFHHHEFGGFGHFGHHGGGHGEHHFHHHHHHHGGGGGGFHEHHFHGG2FFHFHDHG/>/AGHGGGGGGE
@M02034:409:000000000-BFKT7:1:2106:13909:7769 1:N:0:31
AAAGTCGAGGTGCCTAAAGTGGCAACCCAGCTTGGTTTTGGTGTTGAGCTTGCTGTAGCT
+
BBAABFBBBBBBGGGGGGGGCGFHHHHGGFHCGH?F22BC2AAG2B5B3FG315BD5555
@M02034:409:000000000-BFKT7:1:2106:10105:7778 1:N:0:31
AAAGTCGAGGTGCCTAAAGTGGCAACCCAGATTGTGGGTA
+
BBBBBFB@DDAAGFGFGGGGFFFHHGHGG223A3A5A2A5
@M02034:409:000000000-BFKT7:1:2106:25758:7780 1:N:0:31
AAAGTCGAGGTGCCTAAAGTGGCAACCCAGACTAATAATATTGTTGGTGGTGCAGAGCTTTCTGTAGCCGCATGGCGTTCGTACTTAAATA
+
BBBAAFB@DBAACCGGBGGGGGAEGHHEGA2ACFHF55DF5D5B5AEFFEEF3BFBGHGH5BGFH5B53AEFGGFAE10FAFF1?EB33BB
@M02034:409:000000000-BFKT7:1:2106:10636:7784 1:N:0:31
AAAGTCGAGGTGCCTAAAGTGGCAACCCAGATTAGGGGTGGTGTAGAGCTTCCTGTAGCCGCATGGCGTTCGTACTTAAATATGGAACTAACCATTCCAATTTTCGCTGTCTCTTATACACATCTCCGAGCCCACGAGACCTCTCTACAT
+
BBBBAFBBBBAAGGGGGGGFGGGHHHHGGHHHHH3BGFEE?FFHFH5FGHHFFGHBADF3AE0F1FBEEGGDG21FGHFHBDHHHEHHCBGFHFFGHGHHGHHHHGGGGGHHHHHFHF4BGHGFGFF?CFGGGGGGGGGDGHHHFHHHH<
@M02034:409:000000000-BFKT7:1:2106:20482:7790 1:N:0:31
AAAGTCGAGGTGCCTAAAGTGGCAACCCAGACTTATGTTGGTGTAGAGCTTCCTGTAGCCGCATGGCGTTCGTACTTAAATATGGAACTAACCATTCCAATTTTCGCTGTCTCTTATACACATCTCCGAGCCCACGAGACCTCTCTACAT
+
BBBBBFBBBBAAGGGGGGGGGGGHGHHGGHGGHHCHHGFHHGGHHHHHHHHHHHHHHHHHGGCEGHHGEEGGGEGGHHHGHHHHHGHHHHHHHHGHHHHHHHHHHGGGGEHHHHGHHHHFHFGHHHHGGCGGFHGGGGGGGHHHHHHHG?
@M02034:409:000000000-BFKT7:1:2106:22073:7790 1:N:0:31
AAAGTCGAGGTGCCTAAAGTGGCAACCCAGACTGCGATGGGGGTTGGTGGTGTAGAGCTTCCTGTAGCCGCATGGCGTTCGTACTTAAATATGGAACTAACCATTCCAATTTTCGCTGTCTCTTATACACATCTCCGAGCCCACGAGACC
+
BBBBBFBADD>>FGGGGDFGGGGHHHHGGHHGHGHGEGFGHEAFEEGEFFABGHHHGHHHHGHGGHHHHGGGGEHHGEGFEEGHHHGFBGFGHHGBGHBFCGHHHHFHDGHHHGGGGGFFHFGHHHFHHHHHHHBGGC?<DGHGF??DGE
@M02034:409:000000000-BFKT7:1:2106:10109:7796 1:N:0:31
AAAGTCGAGGTGCCTAAAGTGGCAACCCAGTTTGTTGGTCAGGTAGAGCTTCCTGTAGCCGCATGGCGTTCGTACTTAAATATGGAACTAACCATTCCAATTTTCGCTGTCTCTTATACACATCTCCGAGCCCACGAGACCTCTCTACAT
+
AA>AAB?A?DAAFGGGGGGGGGGFHFHEEFGGHHHHGHFGFHCFGHGHHFHHHHGFGHHHGGEEGFHAEGEFEFGGHFGHHFHHHEGHHBEGHFFHGFHGGHHHHGGGGGHHGHHHHHHHHHHGHHFG/CDGGHGGCGGGGHHHHHHHE?
@M02034:409:000000000-BFKT7:1:2106:20670:7799 1:N:0:31
AAAGTCGAGGTGCCTAAAGTGGCAACCCAGACTCAGAATCAGGTTGGTGGTGCAGAGCTTCCTGTAGC
+
CCCCCFACCCCBGGGGGGGGGGGGHHHGGHHGHF3B3AGGBFGHGG?E22EF33D5A33A5BGFA555
@M02034:409:000000000-BFKT7:1:2106:10761:7799 1:N:0:31
AAAGTCGAGGTGCCTAAAGTGGCAACCCAGACTGGGCATAGTGTTGGGGGTGTAGAGCTTCCTGTAGCCGCATGGCGTTCGTACTTAAATATGGAACTAACCATTCCAATTTTCGCTGTCTCTTATACACATCTCCGAGCCCACGAGACC
+
BBCCADABCDABGGGGGGGGGGGHHGHGGHHGHF2FEFGBGHHHHHE2A0AEEGGFA5BF5BFGG@GFGGGGGGE1E1>FF1?E?FGFD4FGGB3?BGFHEE3GF4EGDFGHHHGGGGGGHHHHDHHHHFBGFFGFDCCFCGHGGC?GGA
@M02034:409:000000000-BFKT7:1:2106:7203:7805 1:N:0:31
AAAGTCGAGGTGCCTAAAGTGGCAACCCAGACTAAGAATAATGTTGGTGGTGTAGAGCTTCCTGTAGCCGCATGGCGTTCGTACTTAAATATGGAACTAACCATTCCAATTTTCGCTGTCTCTTATACACATCTCCGAGCCCACGAGAC
+
1>AAAFAAAD1AGAF1BGFGFB00E00ECHFCFFFG1EFGDDGHHHHGEGEFFAG2FHHFHFGFGHH2FFEAEEHEGGGCEGECF@G11BFHFG11@FE1BGBGGF2FGFFHHFG?EGEHF2FFHF2FGGDGFH>BA<B/<FGEG@@/<
@M02034:409:000000000-BFKT7:1:2106:21969:7806 1:N:0:31
AAAGTCGAGGTGCCTAAAGTGGCAACCCAGACTTCTCCGACGGTTGGTGGTGTAGAGCTTCCTGTAGCCGCATGGCGTTCGTACTTAAATATGGAACTAACCATTCCAATTTTCGCTGTCTCTTATACACATCTCCGAGCCCACGAGACC
+
BBABAFBBDBAAFGGGGGFFGFFHHHHGGHHGHHHHHHEEGGGEFEGBFEAFFHFGGFHFGFHFBGGFHFFGGGHFGGGGGGHHHHHHEGFFGHFGGHFHHHGHHHFHEGHHHH@?EDCGFFHHFHEGFFGHHGG2C>CCGGHGGC?A.>
@M02034:409:000000000-BFKT7:1:2106:19134:7810 1:N:0:31
AAAGTCGAGGTGCCTAAAGTGGCAACCCAGACTAAGAATGGGGTTGGTGGTGTAGAGCTTCCTGTAGCCGCATGGCGTTCGTACTTAAATATGGAACTAACCATTCCAATTTTCGCTGTCTCTTATACACATCTCCGAGCCCACGAGACC
+
B@ABBFBBBDABGFGGGGGGGCFHFHHG2GEFHGHHGHFHHHDGEAFGGGEBGHHHHHHHHGHHHHHHHGGGGEHHGGGGGFEGHHFGHHFHHHF?FG3FH0GHGHGHEGFHHDEGGCGHHFFHGHGHHGGHGFHHFB@/DGEGG/@AAC
@M02034:409:000000000-BFKT7:1:2106:24650:7814 1:N:0:31
AAAGTCGAGGTGCCTAAAGTGGCAACCCAGACTGTTAGTGATGTTGGTGGTGTAGAGCTTCCTGTAGCCGCATGGCGTTCGTACTTAAATATGGAACTAACCATTCCAATTTTCGCTGTCTCTTATACACATCTCCGAGCCCACGAGACC
+
BCBCCFCCCCAAGGGGGGGGGGGHHHHGGHGGGHGHBBG5GGGGGAAEF?EBFHGGHFHHFHHHHHFDFFEAEEHCE>EFGEFHHGHHFHGFHGDEFGHHFH@GHFFHFGGHHGCGGGFFGHHHHHFHGHDFGHHHG/<CDEHGGF/CEC
@M02034:409:000000000-BFKT7:1:2106:7894:7816 1:N:0:31
AAAGTCGAGGTGCCTAAAGTGGCAACCCAGACTTCGAATCCGGTTGGTGGTGTAGAGCTTCCTGTAGCCGCATGGCGTTCGTACTTAAATATGGAACTAACCATTCCAATTTTCGCTGTCTCTTATACACATCTCCGAGCCCACGAGACC
+
ABAAAFBBBBAAGGGGGGGGGGGHGHHGGHHGHHHGAGHGFG?EEFGFFGAFFFHHHHHHHHHHGHHHHGGGGGHFFGGGGGGHHHHHGHGHHEFGFGGHHHGHHGFHFGHHHFGGGGFGHHGHHH?GHHHHHHGHGDGGFGHGGGGGGF
@M02034:409:000000000-BFKT7:1:2106:24667:7822 1:N:0:31
AAAGGCGAGGTGCCTAAAGTGGCAACCCAGACTGTTAGTGATGTTGGTGGTGGCGAGCTTCCTGTAGCCGCATGGCGTTCGT
+
>AAA1>A>1>>0CEGF11BAFGFFGEHGGHHGGFADGHHH2DEDDGEE/EAA/0AEAAEF1B1B1DDD1>E/EEG>?E?>/?
@M02034:409:000000000-BFKT7:1:2106:22298:7841 1:N:0:31
AAAGTCGAGGTGCCTAAAGTGGCAACCCAGACTGTTGGTGGTTATCCTCTTCCTGTAGCCGCATGGCGTTCGTACTTAAATATGGAACTAACCATTCCAATTTTCGCTGTCTCTTATACACATCTCCGAGCCCACGAGACCTCTCTACAT
+
CCCCCFCCCCBBGGGGGGGGGGGHHHHGGHHGHHHHHHEFFGGGHHHHBGHHHHHHFGHGEE?FFHFE>FGFEFGHHFEHHHHGH3FFC3GFFHHHHFHHFFHHHGGGGGGHHHHGHHFFCGFFGGBEGCGGG/FD?FDGFHHHHHHFBG
@M02034:409:000000000-BFKT7:1:2106:9707:7842 1:N:0:31
ACAGTCGAGGTGCCTAAAGTGGCAACCCAGACTCAGAATCATGTTGGTGGTGTAGAGCTTCCTGTAGCCGCATGGCGTTCGTACTTAAATATGGAACTCACCATTCCAATTTTCGCTGTCTCTTATACACATCTCCGAGCCCACGAGAC
+
>1>1AF>>>>1>FGGFGGGG11BBBFGB0AABGAF1AAF112DFFA/AAABBFBG2BGHGHBGGHHHHHEAEFEHHGFGFEFFGHHB1BG2FE111BG1FHHFHHHHHFGGHHHEGGEGFFHHHEF2BBG1GCGHGG/?C@FEFC/<CC
@M02034:409:000000000-BFKT7:1:2106:21337:7844 1:N:0:31
AAAGTCGAGGTGCCTAAAGTGGCAACCCAGACTACGAGGGATGTTGGTGGTGTAGAGCTTCCTGTAGCCGCATGGCGTTCGTACTTAAATATGGAACTAACCATTCCAATTTTCGCTGTCTCTTATACACATCTCCGAGCCCACGAGACC
+
BBCCBFBBCBABGGGGGGGGFGGHHHHGGHHGHHGGGGGGEGGHHHHFFGEGGHHGHHHHHGHHHGHHHGGFGGHFGGGGGGHHHHHFHHGHHHHFHHGHHGHGHHHHHHHHHFEGEGGGBGFGGHFHDBBGFHFFD</C@GHGG@CFGG
@M02034:409:000000000-BFKT7:1:2106:21651:7847 1:N:0:31
AAAGTCGAGGTGCCTAAAGTGGCAACCCAGGCGGTGGGTGGTGTAGAGCTTCCTGTAGCCGCATGGCGTTCGTACTTAAATATGGAACTAACCATTCCAATTTTCGCTGTCTCTTATACACATCTCCGAGCCCACGAGACCTCTCTACA
+
BABBBFBBBB>AGGGGGGGFGGGHHHHFGHAGFE2AEFGGGEGH3GFGFHHFFHGFFG@@EE0EFH?EBEFAE2?FGF33FFFFG3FFG3CGEFGHHFHHHHHHFEGGGGGGDGHHHB3FGFFFG2DGGGGGGEFC@C.EGHEHHH<F<
@M02034:409:000000000-BFKT7:1:2106:8140:7848 1:N:0:31
AAAGTCGAGGTGCCTAAAGTGGCAACCCAGACTAATAAGAATGTTGGTGGTGTAGAGCTTCCTGTAGCCGCATGGCGTTCGTACTTAAATATGGAACTAACCATTCCAATTTTCGCTGTCTCTTATACACATCTCCGAGCCCACGAGACC
+
AAAAAB3ADBABFFGGGGGGGFFFFGHEGFHGHGHGGFFGDFHHHGHEFGEFGFHHHHHHHHHGFGHHFEGGGGHHGGGGGGCHHGFFFHGHHGFFHHGHHHGGHHFHHHHHHHGGGGGHHHHHHHGHHHHGHHGHGGGGGGHGGGGGGE
@M02034:409:000000000-BFKT7:1:2106:21632:7849 1:N:0:31
AAAGTCGAGGTGCCTAAAGTGGCAACCCAGGCGGTGGGTGGTGTAGAGCTTCCTGTAGCCGCATGGCGTTCGTACTTAAATATGGAACTAACCATTCCAATTTTCGCTGTCTCTTATACACATCTCCGAGCCCACGAGACCTCTCTAC
+
BBBBBFABBBAAGGGGGGGGFBFGHHHGGG22AAE2EEFEFECGGHGFHHHFHHHHHHGDEFEEFFFGFGGGGHHGH4B3@GH4FBF?GEGHHHHHGHHHGHHHHGGGGDGGHHHDGHHGH2<CGFFGCCG?<?A@/@A.FHBG0DHB
@M02034:409:000000000-BFKT7:1:2106:6797:7855 1:N:0:31
AAAGTCGAGGTGCCTAAAGTGGCAACCCAGACTACTCCGACGGTTGGTGGTGTAGAGC
+
AAAAAFABBD>AFGGGGGGGGGGHGHHEGHHAFHBBBCF222AE1A0B1EF1A3D555
@M02034:409:000000000-BFKT7:1:2106:9726:7855 1:N:0:31
AAAGTCGAGGTGCCTAAAGTGGCAACCCAGACTCAGAATCAGGTTGGTGGTGTAGAGCTTCCTGTAGCCGCATGGCGTTCGTACTTAAATATGGAACTAACCATTCCAATTTTCGCTGTCTCTTATACACATCTCCGAGCCCACGAGAC
+
A?AB>BAAD>AAGGGGBGGFBGGHHHFEGFHGHFG3GHHF53BDFFCEAEFFABGHGGHGGGFGFFGEFEECFEFC0?/FEEGGFGHHGGFGHHFB3FFFBG?BG?DEHGGHH4>EEEGHHFGGFHFHEFHHFGDFD/B/BFHFCGFDG
@M02034:409:000000000-BFKT7:1:2106:15514:7858 1:N:0:31
AAAGTCGAGGTGCCTAAAGTGGCAACCCAGGAGGTTGGTGGTGTAAGGCTTCCTGTAGCCGCATGGCGTTCGTACTTAAATATGGAACTAACCATTCCAATTTTCGCTGTCTCTTATACACATCTCCGAGCCCACGAGACCTCTCTACAT
+
ABBBBFABBBBBGGGGGGGGGGGGGHHFGHDB2EEFFF2FAAFGH5AF3FGGHHHH5FHDEGA1EGFGECFEF?EHHGHHGFDFF3GHFB@GGDFEHDGHHFFHHEGGGGHGGHHBFBB4?3BFGFHGG@GGGHGG@DGGFHHHHHHHG?
@M02034:409:000000000-BFKT7:1:2106:17554:7860 1:N:0:31
AAAGTCGAGGTGCCTAAAGTGGCAACCCAGACTATGAATCATGTTGGTGGTGTAGAGCTTCCTGTAGCCGCATGGCGTTCGTACTTAAATATGGAACTAACCATTCCAATTTTCGCTGTCTCTTATACACATCTCCGAGCCCACGAGACC
+
BBBBAFBBBBBBGGGGGGGFGCGHHHHGGGAFHHHGHGHHHHFGHHHGGGGGHHHGHGHHHHHHHFHHHGGGGGGGGEGGGGCHHGGGHFFHHHBGGGGFHHGHHHHHHHHHHHGGGGGHHHHHHHHHGGFHHHFFG/CFGGHGGGCGDF
@M02034:409:000000000-BFKT7:1:2106:16909:7860 1:N:0:31
AAAGTCGAGGTGCCTAAAGTGGCAACCCAGTATGTTGGTGGTGTACTTCTTCCTGTAGCCGCATGGCGTTCGTACTTAAATATGGAACTAACCATTCCAATTTTCGCTGTCTCTTATACACATCTCCGAGCCCACGAGACCTCTCTACAT
+
BBBBBFABBBBBGGGGGGGGCGGHHHHGGH3GHCHHHGEFGGGHHGHHHHHHHHHHHHHHGGEFGHHGGGGGE2FGHFG3GDGHG3FFHGGHHHHHHHGEGHHHHGGGGGHHGHHEHFF4FDFGHHFF@/@DCAFC/B</FGGFG<FFFG
@M02034:409:000000000-BFKT7:1:2106:21631:7867 1:N:0:31
AAAGTCGAGGTGCCTAAAGTGGCAACCCAGGCGGTGGG
+
?A?1>D>11>AAGFCGGFB31BAABFEEAC0AACEE/E
@M02034:409:000000000-BFKT7:1:2106:21650:7867 1:N:0:31
AAAGTCGAGGTGCCTAAAGTGGCAACCCAGGCGGTGGGTGGTGTAGAGCTTCCTGTAGCCGCATGGCGTTCGTACTTAAATATGGAACTAACCATTCCAATTTTCGCTGTCTCTTATACACATCTCCGAGCCCACGAGACCTCTCTACAT
+
?ABBBFBB@DA?GFGGGFFGFGGHHGFGCF2BECAEEGEECEFGGGBGHFHHHHHHHGBDDE0EGGF?>EFGEFHHFHFFHGHGHFFGFHFHHFHHBFGFEGHHDEEGGGBGFGFHHFG3FBGHHGGG@?/ACHEGFGGG.>FG0GGH1=
@M02034:409:000000000-BFKT7:1:2106:21613:7871 1:N:0:31
AAAGTCGAGGTGCCTAAAGTGGCAACCCAGACTCTGGGTGGTGTAGCTCTTCCTGTAGCCGCATGGCGTTCGTACTTAAATATGGAACTAACCATTCCACTTTTCGCTGTCTCTATACACATCTC
+
AAAAAFA>>2A4EGG5BAGFGGGCFFHGG2GGHHHHHHGEEFGHGHHHHHHHHHHHHG5FEEAE1F1E1EGGFCGHH4B@FFHHEFFHEDFGH3BB4F43BGHHHGGGEGBGGHFHGFGEHHCFG
@M02034:409:000000000-BFKT7:1:2106:25657:7871 1:N:0:31
AAAGTCGAGGTGCCTAAAGTGGCAACCCAGACTAATCGTTCGGTTGGTGGTGTAGAGCTTCCTGTAGCCGCATGGCGTTCGTACTTAAATATGGAACTAACCATTCCAATTTTCGCTGTCTCTTATACACATCTCCGAGCCCACGAGACC
+
BBBBBFBBBBABGGGGGGGGGGGFHHHEGEHGHHHGFGGGHCEFGGGGGGGFGHHFHHHHHHHFGHHHHGGGGGGHGGGGGGGHHHHHHHHHHHFHFHHHFHGGHGHHFHHHHHGEEGGFHGFHFHGHHHHHHHHFG@?CCFHGGC@DF>
@M02034:409:000000000-BFKT7:1:2106:14175:7871 1:N:0:31
AAAGTCGAGGTGCCTAAAGTGGCAACCCAGACTGTTGGTGGTGTGCGGCTTCCTGTAGCCGCATGGCGTTCGTACTTAAATATGGAACTAACCATTCCAATTTTCGCTGTCTCTTATACACATCTCCGAGCCCACGAGACCTCTCTACAT
+
BBBBBFAA@DAAGGGGGGGGGGGGHHHGFHHGHHHHHHFFGEFHGGFGGGGHHHHHGHHHGEEFEGHGFGGGE?FGHGHGHHHHHFFHHFGHH3FGHH4GHHHHHGGGGGHHFHHHHHHGHHHHHHGGCGGGGHGGCGGEEFFHHHHHF>
@M02034:409:000000000-BFKT7:1:2106:24823:7874 1:N:0:31
AAAGTCGAGGTGCCTAAAGTGGCAACCCAGACTAATACTCATGTTGGTGGTGTAGAGCTTCCTGTAGCCGCATGGCGTTCGTACTTAAATATGGAACTAACCATTCCAATTTTCGCTGTCTCTTATACACATCTCCGAGCCCACGAGACC
+
CCCBBFABBCABGGGGGGGGGGGHHFFGGHGGHHHHCFHHHHHHHBGFGGEFHHHHHGHHHGHHHHHHHGG?EFHFGAEEGGGEHGGFHHHHHHFGFHHHHHGHHGHHHFGHHEFGGGGHHHGHGFBHFCFGHFHHGCGCGAEGCDCDGE
@M02034:409:000000000-BFKT7:1:2106:19538:7874 1:N:0:31
AAAGTCGAGGTGCCTAAAGTGGCAACCCAGACTCAGCCGCCTGTTGGTGGTGTAGAGCTTCCTGTAGCCGCATGGCGTTCGTACTTAAATATGGAACTAACCATTCCAATTTTCGCTGTCTCTTATACACATCTCCGAGCCCACGAGACC
+
ABAAADABDBAAGGGGGGGGGGGGHHHGGHHGGH3GGFF?EFHHHHHFFGEFHHHHHHHHHHHGGHHGHGGGGGHHGGGGGGGHHHHHGHHHHHFFGGHHHHGHHHFHGHHHHHGGGGGFHHHHHHHHGHHHHHFGD<@@FGHGGGGGGG
@M02034:409:000000000-BFKT7:1:2106:6520:7877 1:N:0:31
AAAGTCGAGGTGCCTAAAGTGGCAACCCAGACTGAGAAGAAGGTTGGTGGTGTAGAGCTTCCTGTAGCCGCATGGCGTTCGTACTTAAATATGGAACTAACCATTCCAATTTTCGCTGTCTCTTATACACATCTCCGAGCCCACGAGACC
+
1A1AA@AA1A>ACGGGGGGGGFGFFHHAGHFGHHHHHHFHGCHHHHGGFGBFGHHGHHHHGGHFFFHHHGGGGGHHGGGGGEGGFDFGHHGHHHEGFHFGHHHHHHHGGHHHHDEGGGEHHGHHHHGHHHHHHHHFG?CCCGHGGGGCGA
@M02034:409:000000000-BFKT7:1:2106:9282:7889 1:N:0:31
AAAGTCGAGGTGCCTAAAGTGGCAACCCAGACTCGGAGGGAGGTTGGTGGTGTAGAGCTTCCTGTAGCCGCATGGCGTTCGTACTTAAATATGGAACTAACCATTCCAATTTTCGCTGTCTCTTATACACATC
+
>?AA1BA1>>A1BFGGBBAFFGFHHEGGGHHFHG0BEEEE/AAB0BE//ABA/1DGADDG1BBF@2DD1>>/E>0>/?EF/>BFFGGF1>GFGFB1BFBB1B1BF22DFG1FF>CGGFEGHGHHDGBF2@FGF
@M02034:409:000000000-BFKT7:1:2106:4267:7895 1:N:0:31
AAAGTCGAGGTGCCTAAAGTGGCAACCCAGACTAATAATAATGTTGGTGGTGTAGAGCTTCCTGTAGCCGCATGGCGTTCGTACTTAAATATGGAACTAACCATTCCAATTTTCGCTGTCTCTTATACACATCTCCGAGCCCACGAGACC
+
BBBCCFABBBBAGGGGGGGFFGGHHHHGGHFFHGHHHHHHFGHFGFHEEFEFFGGFFGHGDGHHHGHHHGGGGGGFEGEFGGHHHHHGHFBGFHGEFHEFFHBGHHFGHHHHHHGGGGGHHHHHHHFHEHHHHHFGFCGGGGHGGGGGCE
@M02034:409:000000000-BFKT7:1:2106:17780:7895 1:N:0:31
AAAGTCGAGGTGCCTAAAGTGGCAACCCAGACTGTTCCTGGTCCTGAGCTTCCTGTAGCCGCATGGCGTTCGTACTTAAATATGGAACTAACCATTCCAATTTTCGCTGTCTCTTATACACATCTCCGAG
+
AABB>DAAB@AAFFGFGGGD5GFHHHFGGGHGHHHGGHHFHH5BFHFGHHHHBGHGGGFGEGEGEFBEAFAFEFHGHHGGHHFHF3DGFHCHHHHGBFHFFGF@GEFF?EHG?GHHEF4??3?B?FB//>
@M02034:409:000000000-BFKT7:1:2106:5385:7898 1:N:0:31
AAAGTCGAGGTGCCTAAAGTGGCAACCCAGACTCCGCTTACTGTTGGTGGTGTAGAGCTTCCTGTAGCCGCATGGCGTTCGTACTTAAATATGGAACTAACCATTCCAATTTTCGCTGTCTCTTATACACATCTCCGAGCCCACGAGACC
+
AAAAA3AADDAAAGDFFFGGBDF0FGH00GHGHHHGFGCGHHBGH1AEFGEFGHHFGHHHHGHGGHHHHGGGFGHHGGGGGGFHHH2BDGBGHHEGFHBGHHHHHHHHEHHHHHGFGGGGHGHHHHFFFBDGGGGGG/CC@/GGGCCGGF
@M02034:409:000000000-BFKT7:1:2106:22333:7899 1:N:0:31
AAAGTCGAGGTGCCTAAAGTGGCAACCCAGACTCCGAAGTGTGTTGGTGGTGTAGAGCTTCCTGTAGCCGCATGGCGTTCGTACTTAAATATGGAACTAACCATTCCAATTTTCGCTGTCTCTTATACACATCTCCGAGCCCACGAGACC
+
BBBBBFBBBBAAGGGGGGGGGGGHHHHGGHHGHHHGGGGFDGGHGHHGGGGFHHHGHHGHHHHHHHHHHGGGGGHGGGGGGGHHHHFGFHHHHFFHHHHHHHGHFHHHHHHHHHGGGGGHHHHHHHGHHHGHHHGHG?FCDGHGGCGGGE
@M02034:409:000000000-BFKT7:1:2106:4722:7899 1:N:0:31
AAAGTCGAGGTGCCTAAAGTGGCAACCCAGACTCTTGGTGGTGTACCTCTTCCTGTAGCCGCATGGCGTTCGTACTTAAATATGGAACTAACCATTCCAATTTTCGCTGTCTCTTATACACATCTCCGAGCCCACGAGACCTCTCTACAT
+
AA3AADAADB2AGGGGGGGGGGGBFGH2FHGGHHHHHHEFGEFHHHHHHFHHHHHHHHHGGGEEFHHGFGGEE2FGHFHHHFGHHBGHFFEHHFFGGHHBGGHHHGGGGFHHHHHHHHHFHHGGGGFFCCGGGHGDGG?EGGHHHHHGHD
@M02034:409:000000000-BFKT7:1:2106:10694:7905 1:N:0:31
AAAGTCGAGGTGCCTAAAGTGGCAACCCAGACTAATAATAATGTTGGTGGTGTAGAGCTTCCTGTAGCCGCATGGCGTTCGTACTTAAATATGGAACTAACCATTCCAATTTTCGCTGTCTCTTATACACATCTCCGAGCCCACGAGACC
+
AA>AAD>A3DABGFGGGGGGFBCCA4CEGFDFHHHGHHFHHGHGHHHAFEAFGHGFHHHHHEHFFHHFHGGGEGHGEEGGGG2GFGGFHHFFHHFHHHGHH1FGHHHHGHHHHHGGGGGGHHHHHHHGGHHGHHFHGCCCGGHGGGGGGF
@M02034:409:000000000-BFKT7:1:2106:9242:7907 1:N:0:31
AAAGTCGAGGTGCCTAAAGTGGCAACCCAGACTCCTCCGAGTGTTGGTGGTGTAGAGCTTCCTGTAGCCGCATGGCGTTCGTACTTAAATATGGAACTAACCATTCCAATTTTCGCTGTCTCTTATACACATCTCCGAGCCCACGAGAC
+
3AABAFABBBAAGGGFGGGFFFGHHHHGDA2BGHHHFHC22B2GHHGGC?BAGHFHFHHHHHHGHFHGHGGEGGHHGGGGGGHHEFEGF@@GH3@BGCGFFHEHHFFHHGHHHGGDGGGHGHHHHHFGB?GHFHGFB@/<@FEF?CF/A
@M02034:409:000000000-BFKT7:1:2106:19694:7919 1:N:0:31
AAAGTCGAGGTGCCTAAAGTGGCAACCCAGCATAAGGGTGGTGTAGAGCTTCCTGTAGCCGCATGGCGTTCGTACTTAAATATGGAACTAACCATTCCAATTTTCGCTGTCTCTTATACACATCTCCGAGCCCACGAGACCTCTCTACAT
+
BBBBBFABBBBBGGGGGGGGCBFHFHHGEDHGHHCFBFHGGGGHH5GGHHHHHHHHHGHHGGGGFHHGEFGF??FGHFGFH4GHH3FGHGFHHEGHFHFGHHHHHGGGGGGHHHHHHHHGHHHHHHFGCGGGGHGF/BEDGHHHHHHFHH
@M02034:409:000000000-BFKT7:1:2106:14188:7928 1:N:0:31
ACAGTCGAGGTGCCTAAAGTGGCAACCCAGAGGGTTGGTC
+
AAAAAFAABBAAGGGGGGGGFGGHHHHGCFH2AEEH22B5
@M02034:409:000000000-BFKT7:1:2106:17716:7935 1:N:0:31
AAAGTCGAGGTGCCTAAAGTGGCAACCCAGACTGCGGATTCTGTTGGTGGTGTAGAGCTTCCTGTAGCCGCATGGCGTTCGTACTTAAATATGGAACTAACCATTCCAATTTTCGCTGTCTCTTATACACATCTCCGAGCCCACGAGAC
+
ACCCCFBBCCCCGGGGGGGGGGGHHHHGGHHGHB322EF2AFGHHHHGGGGFHHHHHHHHHHHHHGHHHGGGGGHHGGGGGGHHHHHHFHHHGEHHHHHGHHHHHHHHHHHHHHGGGEFHHHHHHHHHHGHHHHHHGCCFGGHG/DCGG
@M02034:409:000000000-BFKT7:1:2106:17736:7940 1:N:0:31
AAAGTCGCGGTGCCTAAAGTGGCAACCCAGACTA
+
>A>A>B>1>1>1ABG111BB1BAAGBBEFHCFGA
@M02034:409:000000000-BFKT7:1:2106:14652:7940 1:N:0:31
AAAGTCGAGGTGCCTAAAGTGGCAACCCAGACTCAGCAGCATGTTGGTGGTGTAGAGCTTCCTGTAGCCGCATGGCGTTCGT
+
1AA1>3>ADD>A1FDGGGGBDFA01AFAAA00FGFHGHAA0BGFGBGEF?FF/BFDDDFFBBGBBABDGGEEAEHGGG/F/?
@M02034:409:000000000-BFKT7:1:2106:5403:7943 1:N:0:31
AAAGTCGAGGTGCCTAAAGTGGCAACCCAGACTAAGAATCAGGTTGGTGGTGTAGAGCTTCCTGTAGCCGCATGGCGTTCGTACTTAAATATGGAACTAACCATTCCAATTTTCGCTGTCTCTTATACACATCTCCGAGCCCACGAGACC
+
1A1>>B1A>AAAFFGFGFGGGFGGFHHCGHHGHHHEFGFHGHHGHHGFFGEGGFGHHHHHHHHFGHHHGEGCGGHEGEEGGEGHHHHHHHGHHGFFFHGHHF1FHFHFHGHHHHGGFFGFHHGHFFFHDGHHHHHFGCCCCGGFGCGGGE
@M02034:409:000000000-BFKT7:1:2106:16911:7944 1:N:0:31
AAAGTCGAGGTGCCTAAAGTGGCAACCCAGACTCATCCTCATGTTGGTGGTGTAGAGCTTCCTGTAGCCGCATGGCGTTCGTACTTAAATATGGAACTAACCATTCCAATTTTCGCTGTCTCTTATACACATCTCCGAGCCCACGAGACC
+
CCCCCFCCCCABGGGGGGGGGGGHHHHGGHHGHFFGHH3GHHHHHHHGGGGFHHHFFHHHHHHHHHHHHGGGGGHHGGGGGGGHHHFFHHFHHFFFHHHHHHHHHHHHFGHHHFEGGGGHHHHHHHBGFHDGFHGGG?DCGGEGCFC?AF
@M02034:409:000000000-BFKT7:1:2106:26137:7944 1:N:0:31
AAAGTCGAGGTGCCTAAAGTGGCAACCCAGACTGGGGGTGGTGTAAGGCTTCCTGTAGCCGCATGGCGTTCGTACTTAAATATGGAACTAACCATTCCAATTTTCGCTGTCTCTTATACACATCTCCGAGCCCACGAGACCTCTCTACAT
+
AAAAAF3ADBAAGGGGGGGGGEFGHFHGGHHGHHHGGGAAAAAGDHHFHFBHGHHGHHHHGEEEGFHE>EEE>?EEFEDFFHHHF??BG3?EGDGHHHFFEGHFFEDGGGHHHHHHHHHHFFHHHHHGGGGGGHGGGGGGGFHHEHFHGF
@M02034:409:000000000-BFKT7:1:2106:7875:7952 1:N:0:31
AAAGTCGAGGTGCCTAAAGTGGCAACCCAGACTGCTGA
+
AA1>A@>A1D>A1FAGGGGGG10AAFH0F0AF1BGGHH
@M02034:409:000000000-BFKT7:1:2106:18528:7956 1:N:0:31
AAAGTCGAGGTGCCTAAAGTGGCAACCCAGACTAATACGTCGGTTGGTGGTGTAGAGCTTCCTGTAGCCGCATGGCGTTCGTACTTAAATATGGAACTAACCATTCCAATTTTCGCTGTCTCTTATACACATCTCCGAGCCCACGAGACC
+
BBBCAFBBBBABGGGGGGGGGGGHHHHGGHHGHHHHHHHFGEF2EEGEFGEFEFH5GGFHFHHFFGGEFFGGGGGEFEGGGGBGHHHHHHHHFH3?GHHHEEDGBEHDHGGHH4EEGGEHHFHHFHDDHFFGHHHHE@CF?<GGC/<EGC
@M02034:409:000000000-BFKT7:1:2106:26008:7959 1:N:0:31
AAAGTCGAGGTGCCTAAAGTGGCAACCCAGACTCCTAATAATGTTGGTGGTGTAGAGCTTCCTGTAGCCGCATGGCGTTCGTACTTAAATATGGAACTCACCATTCCAATTTTCGCTGTCTCTTATACACATCTCCGAGCCCACGAGACC
+
AAA3>FAA3DAAFBGFGGGFFGGHHHHGGHCGHFHHG5FHHHHHHFH?EE2BFFGBBGHHHHHHFFGFHGEGGEGHGGGGFGGHHHFGHHFHFGBGBG3BCGHGFGFGEGFHFFGEEEEFBDGGFFGGDGGHFHB1?B/>BF/FCGGGGC
@M02034:409:000000000-BFKT7:1:2106:27249:7959 1:N:0:31
AAAGTCGAGGTGCCTAAAGTGGCAACCCAGACTACT
+
BBBBBFABCCBBGGGGFGGGGGGHHHHGGHHFGF35
@M02034:409:000000000-BFKT7:1:2106:4108:7967 1:N:0:31
AAAGTCGAGGTGCCTAAAGTGGCAACCCAGACTCGGGATAATGTTGGTGGTGTAGAGCTTCCTGTAGCCGCATGGCGTTCGTACTTAAATATGGAACTAACCATTCCAATTTTCGCTGTCTCTTATACACATCTCCGAGCCCACGAGACC
+
AAABAFABB@AAGGGGGGGGFGGHHEHGGHHGH3EECF?GFFHHHHHGFGGFGHHHHHHHHHHFHGFHHFEGGGHHGGGGGGHHHHGHHHGHHHFGCFFGFHHHGHFHHHHHHGGGGFGGHHHHDHFFFGHHHGFGFCFCGGHGGGGGGF
@M02034:409:000000000-BFKT7:1:2106:27122:7974 1:N:0:31
AAAGTCGAGGTGCCTAAAGTGGCAACCCAGATTGGGGGGCCTGTTGGTGGTGTAGAGCTTCCTGTAGCCGCATGGCGTTCGTACTTAAATATGGAACTAACCATTCCAATTTTCGCTGTCTCTTATACACATCTCCGAGCCCACGAGAC
+
BBABBFBBBBABGGGGGGGGFFFGHHHGGHHFHHAHGGGGEFFHHGF/?D<FHEHFHG2FHGHG??F>??//ADF?A>D<>C0<FF00DGGFGHD0CCGC<C0:GHB0C;GCG:A.;A;CC;9C09BB0CF0FF0FAA-?DEA.9-@D:
@M02034:409:000000000-BFKT7:1:2106:25926:7977 1:N:0:31
AAAGTCGAGGTGCCTAAAGTGGCAACCCAGACTCCTTCTCGGGTTGGTGGTGTAGAGCTTCCTGTAGCCGCATGGCGTTCGTACTTAAATATGGAACTAACCATTCCAATTTTCGCTGTCTCTTATACACATCTCCGAGCCCACGAGACC
+
BCCCCFBA3AAAGGGGGGGFGGGHHHHGGGHGHHHHHHHHGGGHFEEEFFEFGGHFHHHHHHGHGHHHHGGCGGHHGEGGGEGGHHGEHFFHHGFEGH3FGHFGHHHFHGHHHDEEGF/GDFGHFHFGGHFHHHHBG@DGGFCFGCCGGG
@M02034:409:000000000-BFKT7:1:2106:6426:7981 1:N:0:31
AAAGTCGAGGTGCCTAAAGTGGCAACCCAGACTCCTGGTCCTGTAGAGCTTCCTGTAGCCGCATGGCGTTCGTACTTAAATATGGAACTAACCATTCCAATTTTCGCTGTCTCTTATACACATCTCCGAGCCCACGAGACCTCGCTACA
+
BA@BBDABDBBBF4BGGGGGGGGGGGFEGDHGHHHHGGCGHHFGBHFHGHG5FHHHHHBGAEEEEFAEEGEF???FFHHFFGHFGF3F3@FFAFCGHBGDFHFGHGFGGEFHHHFHHHHEFHGFGHFEECGGE/FGG@ADCF1/<?A<G
@M02034:409:000000000-BFKT7:1:2106:24903:7988 1:N:0:31
AAAGTCGAGGTGCCTAAAGTGGCAACCCAGACTGGTGGGGGTGTAGAGCTTCCTGTAGCCGCATGGCGTTCGTACTTAAATATGGAACTAACCATTCCAATTTTCGCTGTCTCTTATACACATCTCCGAGCCCACGAGACCTCTCTACAT
+
BBBCAFABBBAAGGGGGGGGGGGHHHHGGHHGHHHHHGGGGGGGHHHGHHHHHHHHHHHHGGEFGHFFEEGGGHHHHHHHHHHHHFGHFHHHHHHHHHHFHHHHHGGGGGHHHHHHHDGGHHGGHHHGCFGGGGGCCCGGGGHHHHHHHG
@M02034:409:000000000-BFKT7:1:2106:8287:8006 1:N:0:31
AAAGTCGAGGTGCCTAAAGTGGAGAAAGGTCATGGCTTCTAACTTTACTCAGTTCGTTCTCGTCGACAATGGCGGAACTGGCGACGTGACTGTCGCCCCAAGCAACTTCGCTAACGGGGTCGCTGAATGGATCAGCTCTAACTCGCGTT
+
BBCCBFBBDBABGGGGGGGGGGHHHHHGHHHHHHGHHHHHHHHHHHHHHHHHHHHGGHHGHGGGGGGDGHHHHGGGGCGHEHGGEEEFHGHFHHFGGGGGFHEFCGHHEGDGEDHEGGG@DD@EE>FFGHHGHAH1DCFFFFDGDCGF@
@M02034:409:000000000-BFKT7:1:2106:13525:8007 1:N:0:31
AAAGTCGATGGTGCCTAAAGTGGCAACCCAGACTAGGCGTGGTGTAGAGCTTCCTGTAGCCGCATGGCGTTCGTACTTAAATATGGAACTAACCATTCCAATTTTCGCTGTCTCTTATACACATCTCCGAGCCCACGAGACCTCTCTAC
+
>A>A>F1>1BAFFEFFGFEBFBBAFABBEFHHGHGHBGGG?EHFHGFG1FBFBGHGGHH2GEAEGGHHGGFFFEGHGHGFFGFGFE1BBF@FGGBFFFFFGHHGHHE?FCEBHGHHFHHDGGHHHHHHCBBCCGGGG>CCGFHFHHHHH
@M02034:409:000000000-BFKT7:1:2106:25740:8009 1:N:0:31
AAAGTCGAGGTGCCTAAAGTGGCAACCCAGACTCGGGATCCGGTTGGTGGTGTAGAGCTTCCTGTAGCCGCATGGCGTTCGTACTTAAATATGGAACTAACCATTCCAATTTTCGCTGTCTCTTATACACATCTCCGAGCCCACGAGACC
+
BABBBFBAB@ABGGGEGGGEFGFHEGGGGHHGHHFGGGGGGHEFGGGEFGEFGFHHFHHHFHHHHFHHFGGGGGHGGGGGGGFEHHFHHGGEHHBGFHGGFHFHHHHHHHHHHFEFGGGHHHHHHHFGFFFHHGFDEB?CGFHGGGGDDE
@M02034:409:000000000-BFKT7:1:2106:25775:8010 1:N:0:31
AAAGTCGAGGTGCCTAAAGTGGCAACCCAGACTTCTAATAAGGTTGGTGGTGTAGAGCTTCCTGTAGCCGCATGGCGTTCGTACTTAAATATGGAACTAACCATTCCAATTTTCGCTGTCTCTTATACACATCTCCGAGCCCACGAGA
+
ABBCBFBBBDABGGGGGGGGGGGHHHHGGHHGHHFGG5GGHHH5FGGECEFF13F5BA3BAFGGFDFD3EF0EEF1>E/EEE21?FGFBGH4@D33F@FH313BFBG4BB3FE4>>ED/B4BF44?FBD?G?GDG2C/BC/<FCCDGG
@M02034:409:000000000-BFKT7:1:2106:13534:8022 1:N:0:31
AAAGTCGAGGGTGCCTAAAGTGGCAACCCAGACTAGGCGTGGTGTAGAGCTTCCTGTAGCCGCATGGCGTTCGTACTTAAATATGGAACTAACCATTCCAATTTTCGCTGTCTCTTATACACATCTCCGAGCCCACG
+
AAAAABAADD1>FEEGGFGGF11ABFEFE0BA0BAAGCAEECCFE1DDFAB1BBFFFDA2ABE/BEF>>E/B/>0BB@@F1@2FD11BFGB1@F1B1BEFBBFG2BE?EAEFHDGHBHBFBG1FGHFGC//<<FFAC
@M02034:409:000000000-BFKT7:1:2106:27584:8023 1:N:0:31
AAAGTCGAGGTGCCTAAAGTGGCAACCCAGTATGTTGGTGGTGTAAAGCTTCCTGTAGCCGCATGGCGTTCGTACTTAAATATGGAACTAACCATTCCAATTTTCGATGTCTCTTATACACATCTCCGAGCCCACGAGACCTCTCTACAT
+
AAAAAFAADBAAFGGGGGGGBGGFFFHGFFFGADGGHAEFGEFHEHDHFFHHFHDFHE5FEE0AEG1EBEFE?BFGHHFHHFHFFBFGFFGFEDG3GH4EFGHHEE/BGGFHHHHHHFBFFGFHHHGD?EGGGEGDBCF/FGGHHHHHHD
@M02034:409:000000000-BFKT7:1:2106:25747:8025 1:N:0:31
AAAGTCGAGGTGCCTAAAGTGGCAACCCAGACTCGG
+
AAAA>DA1>>AAGGCGGDG3EDFGHGFECGGFGC0A
@M02034:409:000000000-BFKT7:1:2106:25564:8026 1:N:0:31
AAAGTCGAGGTGCCTAAAGTGGCAACCCAGACTGTTGGTGAGGGGGAGCTTCCTGTAGCCGCATGGCGTTCGTACTTAAATATGGAACTAACCATTCCAATTTTCGCTGTCTCTTATACACATCTCCGAGCCCACGAGACCTCTCTACAT
+
BBBBBFBABBBBGGGG4FGGGGGHHHHGGHHGHHHHHHBFFHHGFGGGGHHHHHHHHHHHGGGGGHGGEGGGGHHHHGHHHHHHHGFFHHHHHHHHHHHHFGGHHGGGGGGHFGHHHDGGHHHHHGHGGGGGEHG@AFGGEHFHHHGHHD
@M02034:409:000000000-BFKT7:1:2106:18105:8033 1:N:0:31
AAAGTCGAGGTGCCTAAAGTGGCAACCCAGACTAATCAGCATGTTGGTGGTGTAGAGCTTCCTGTAGCCGCATGGCGTTCGTACTTAAATATGGAACTAACCATTCCAATTTTCGC
+
AAAA3BA>ADA4AFBA4FFFBDAEBEHGAFHGGHHHF5GH5BDFGFE2F2BAAFGHDFFHGFBBG5ABGEEEG1BE0>EF11BGGDH3BDG4@3@BC3BF3GEFDDFGHHHGE4>?
@M02034:409:000000000-BFKT7:1:2106:17375:8040 1:N:0:31
AAAGTCGAGGTGCCTAAAGTGGCAACCCAGATGTGTGGTGGTGTAGAGCTTCCTGTAGCCGCATGGCGTTCGTACTTAAATATGGAACTAACCATTCCAATTTTCGCTGTCTCTTATACACATCTCCGAGCCCACGAGACCTCTCTACAT
+
BBBBBFBBBBAAFGGGG4FGGCEHHHHDFGEGHHFFHGHEDGFHHGFHHHHGHHGHHHHGFG0EEHGGEGGEEGEHHHGHHHHFGFEGHBGBHFFGH4FFFGHGHGGGFE?GBFGGGGH4GGHHHDH/<CDCFGEBCCA/?<F?FGBHFF
@M02034:409:000000000-BFKT7:1:2106:24974:8049 1:N:0:31
AAAGTCGAGGTGCCTAAAGTGGCAACCCAGACTCAGAAGAATGTTGGTGGTGTAGAGCTTCCTGTAGCCGCATGGCGTTCGTACTTAAATATGGAACTAACCATTCCAATTTTCGCTGTCTCTTATACACATCTCCGAGCCCACGAGACC
+
BBBBBF3ADBBBFGGGGGGGGGGHHHHGGHHGHHFGHHHHHHHHHHEAFE1BEFHGFGHHFGHFHGHHGGGGGFHGFGFGGGHFHHHHFFFGHBEFHGBCGHHHHHHH4FGHHHFEG?EGHHFHHHFBFFHGHGFHG>BDGFHGGGGGAF
@M02034:409:000000000-BFKT7:1:2106:19023:8059 1:N:0:31
AAAGTCGAGGTGCCTAAAGTGGCAACCCAGACTTCTAATCATGTTGGTGGTGTAGAGCTTCCTGTAGCCGCATGGCGTTCGTACTTAAATATGGAACTAACCATTCCAATTTTCGCTGTCTCTTATACACATCTCCGAGCCCACGAGAC
+
BBBBBFABDBBBGGGGGGGGGFGHHGHGGHHGHHHGGGFGGGFGHHHEG?EF1FF5EFGHGGHHHHDFGEGCEGE1EEEGGEGHEGHBFHFFFFBGHHHHHAFFFFFFHGHHFEEDGDEGGHGFDGGFHHEGFHFGFD<CGFHGG/ADD
@M02034:409:000000000-BFKT7:1:2106:10279:8059 1:N:0:31
AAAGTCGAGGTGCCTAAAGTGGCAACCCAGACTCCGGAGCGTGTTGGTGGTGTAGAGCTTCCTGTAGCCGCATGGCGTTCGTACTTAAATATGGAACTAACCATTCCAATTTTCGCTGTCTCTTATACACATCTCCGAGCCCACGAGAC
+
AABCADABCCCCGGGGGGGGGGGHHHHGGHHGHHHG?EGF2BEEHHHGFGFGHHHHHHHHHHHHHHHGHGGGGGHGGGGGGGHHHHHHBGGHHGGGGHGGHHGGHGGHGHHHHHGGGGGGHHHHHHEHGGHHHHFHD<BCGFHGGCCGG
@M02034:409:000000000-BFKT7:1:2106:9615:8074 1:N:0:31
AAAGTCGAGGTGCCTAAAGTGGCAACCCAGACTGTTGATGGTGTACGTCTTCCTGTAGCCGCATGGCGTTCGTACTTAAATATGGAACTAACCATTCCAATTTTCGCTGTCTCTTATACACATCTCCGAGCCCACGAGACCTCTCTACAT
+
ABBBAFBCCBBBGGGGGGGGGGGHHHHGGGHGHHEFGHHHHHHHHGHHHHGHHHHHHHHHGGEEGHFFEGGGGHHGHHHHHHHHGDHHHHGHHHHHHHHGGHHHHGGGGGHHHHHHHGEFHFGGGFGECGGGGGGG/BDEFHHHHHHFFF
@M02034:409:000000000-BFKT7:1:2106:3938:8078 1:N:0:31
AAAGTCGAGGTGCCTAAAGTGGCAACCCAGACTTTTCCTGGTGTTGGTGGTGTAGAGCTTCCTGTAGCCGCATGGCGTTCGTACTTAAATATGGAACTAACCATTCCAATTTTCGCTGTCTCTTATACACATCTCCGAGCCCACGAGACC
+
AABABFBBBB2AGGGGGFGFGGGHHGHGDHHGHHHHHHHHGGHHGHGGGGEFGHHHHHGHHHHFHHHHHGCEEGHGGGGGGGHHHHGFFFFHHHGFHHH3GGFHHFFHFFGHHFGGGGGFGHHGHHHFHHHHGHGHDDG?GGEADCGGGF
@M02034:409:000000000-BFKT7:1:2106:5479:8085 1:N:0:31
AAAGTCGAGGTGCCTAAAGTGGCAACCCAGACTGTTTCTACGGTAGAGCTTCCTGTAGCCGCATGGCGTTCGTACTTAAATATGGAACTAACCATTCCAATTTTCGCTGTCTCTTATACACATCTCCGAGCCCACGAGACCTCTCAACAT
+
>3AA>BAAD?AAGFGGGGGFFGAGFCGFGHHGHBBDBDFG5AAAEEAAFHHHHFGBDFDGEFEGEA1ABEF>?FFGGEFBFFFHHFFHHECGGGHG4BDBFGGFHG?E/EGGFHHHFHHGFBBCFHF/<BF/FFCCGGGGGFBGB1?F<?
@M02034:409:000000000-BFKT7:1:2106:14549:8097 1:N:0:31
AAAGTCGAGGTGCCTAAAGTGGCAACCCAGACTAGGGATGGTGTTGGTGGTGTAGAGCTTCCTGTAGCCGCATGGCGTTCGTACTTAAATATGGAACTAACCATTCCAATTTTCGCTGTCTCTTATACACATCTCCGAGCCCACGAGACC
+
BBBBCFBBBBAAGGGGGGGGGGGHHHHGGHHGHHHHHHHGGHHHGHHGGGEFHHHHHHHHHHHHHHHHHGGGGGHHGGGGGFGHHHHFHHGHHGGGHHGHHHHHHHGHFHHHHHGGGFGGHHHHHHHHGHHHHHGFF@DGGGHGFGGGGF
@M02034:409:000000000-BFKT7:1:2106:7003:8101 1:N:0:31
AAAGTCGAGGTGCCTAAAGTGGCAACCCAGACTAAGGGGGGGGTTGGTGGTGTAGAGCTTCCTGTAGCCGCATGGCGTTCGTACTTAAATATGGAACTAACCATTCCAATTTTCGCTGTCTCTTATACACATCTCCGAGCCCACGAGACC
+
AABCAFBCCCBCGGGGGGGGGFGHHHHGGHHGHHHHHHGGGGFBDDFAADAEEFFFFFFFFFFFFFFFFFFFFFFFFFFFFDFFFFFFFFFFFFFFFFFFFFEFFFFFFFFFFFFFFFFFFFFFFFEFFFFFFFFFFAFFFFFFFFFFF;
@M02034:409:000000000-BFKT7:1:2106:19749:8104 1:N:0:31
AAAGTCGAGGTGCCTAAAGTGGCAACCCAGACGAATGGTGGTGTAGAGCTTCCTGTAGCCGCATGGCGTTCGTACTTAAATATGGAACTAACCATTCCAATTTTCGCTGTCTCTTATACACATCTCCGAGCCCACGAGACCTCTCTACAT
+
CCCCCFCCCCAAGGGGGGGGGGGHHHHGGHHFGGEHHHFHGGGHHHHHHHHHHHHHGHHHGGFFFHHGFGGEEFGHHHHHHHHHHHHHFHHHHHHHHHHHHHHHHGGGGGHHHHHHHHHHHHHGHHHGFGGGGFGGGGGEGHHHHHFHHH
@M02034:409:000000000-BFKT7:1:2106:22485:8111 1:N:0:31
AAAGTCGAGGTGCCTAAAGTGGCAACCCAGACTGCTGGGCGGGTTGGTGGTGTAGAGCTTCCTGTAGCCGCATGGCGTTCGTACTTAAATATGGAACTAACCATTCCAATTTTCGCTGTCTCTTATACACATCTCCGAGCCCACGAGACC
+
BBBBCFCACBAAGGGGGGGGGGGFHHHEFHHGHHHHHHGHG?A>FEGGGGFFCHHFHHHHBGHHGBGFGGGGGGHGGGGGGGGGHFHHFHGHFB22FGFGFCFHHHHHGGHHHHGGGGGHHHHHHHHGHHFE<GHHFCGGGGHGGCDGGE
@M02034:409:000000000-BFKT7:1:2106:14885:8116 1:N:0:31
AAAGTCGAGGTGCCTAAAGTGGCAACCCAGATTTATGGTGGTGTAGAGCTTCCTGTAGCCGCATGGCGTTCGTACTTAAATATGGAACTAACCATTCCAATTTTCGCTGTCTCTTATACACATCTCCGAGCCCACG
+
BBBBBFBBBBABGGGGGGGGGGGHHHHGGHHGHHHHHHFGCEGHHHHHHHHHHHHHHHHHGGEEGHHGGGGGG2FGHGHDFBGFHBFFGF3FH3BGGHF4FGGHH@FGEGHHHHHFH4F4F3FGHHH?/@BGG/F?
@M02034:409:000000000-BFKT7:1:2106:10272:8123 1:N:0:31
AAAGTCGAGGTGCCTAAAGTGGCAACCCAGCGTTCGGGTGGTGTAGAGCTTCCTGTAGCCGCATGGCGTTCGTACTTAAATATGGAACTAACCATTCCAATTTTCGCTGTCTCTTATACACATCTCCGA
+
AAAA>BAAB@AAGGGGGF4FFFAGGGGFGHGEEEDEGGCEFGFFDHGGGHHHHEGBEGAFAE0B???>E>FEGHHHHHFGHFHHFEFGGBGHFFHHFGFE?GHGBEEEGEGHFFHFHFDB2BG?DF2/<
@M02034:409:000000000-BFKT7:1:2106:17922:8130 1:N:0:31
AAAGTCGAGGTGCCTAAAGTGGCAACTCAGACTGTTGCTAG
+
BBBBBFABBBBBGGGGGGFGGGGHHHCGHHHBGBFFH5A55
@M02034:409:000000000-BFKT7:1:2106:16091:8140 1:N:0:31
AAAGTCGAGGTGCCTAAAGTGGCAACCCAGACTAGGAAGGAGGTTGGTGGTGTAGAGCTTCCTGTAGCCGCATGGCGTTCGTACTTAAATATGGAACTAACCATTCCAATTTTCGCTGTCTCTTATACACATCTCGAGCCCACGAGACGG
+
CCCCCFCCCCBBGGGGGGGGGGGHHHHGGHHGHHFFHFAEHHGGHHGGFFEFHHHHHHHHHHHHHHHHHGGGGGHHGGGGGGHHHHHHHHHHHHHHGHHHHHGHHHGHHHHHHHGGGGGGHHHHHHHHHGGHHHGHBEDGGEGCCCGGG?
@M02034:409:000000000-BFKT7:1:2106:7710:8144 1:N:0:31
AAAGTCGAGGTGCCTAAAGTGGCAACCCAGACTTGTCCGCAGGTTGGTGGTGTAGAGCTTCCTGTAGCCGCATGGCGTTCGTACTTAAATATGGAACTAACCATTCCAATTTTCGCTGTCTCTTATACACATCTCCGAGCCCACGCGAC
+
BBBAAFBBBB>AGGGGGGGGGGGFFHHGCHHFHHBGHHGGGGGHHHGGGGGFHHHGGHHHHGHHHHHHHGGEGGGGGGGGFFEGHHGFGHDHHFFFFHBGHHFHHHHGHHHHHGGGGCGHFHHHHHHHHGHGHHHHGBCGGGHGG/>DG
@M02034:409:000000000-BFKT7:1:2106:24999:8149 1:N:0:31
AAAGTCGAGGTGCCTAAAGTGGCAACCCAGCC
+
BBBBBF?ABDA?GGGGGGGFFFGHGHHGGGHD
@M02034:409:000000000-BFKT7:1:2106:26412:8154 1:N:0:31
AAAGTCGAGGTGCCTAAAGTGGCAACCCAGACTGGTGTTGGTGTTAATGGTGTAGAGC
+
BBBABFBABBBBGGGGGFGGG4FGFGHGFH223BA5F2EAA2BEA55D55D5A3F555
@M02034:409:000000000-BFKT7:1:2106:16095:8158 1:N:0:31
AAAGTCGAGGTGCCTAAAGTGGCAACCCAGACTAATAATAAGGTTGGTGGTGTAGAGCTTCCTGTAGCCGCATGGCGTTCGTACTTAAATATGGAACTAACCATTCCAATTTTCGCTGTCTCTTATACACATCTCCGAGCCCACGAGAC
+
A?ABAFBADBABGGGAFGGGFGGHGFHGGHHGHHHHHHHHDFHFHHGGEGGGFFGHGEFBDGDFGFFDFEE@EEGGEFGG?1BGGHHHFBFHHHFBGFD3B?3BGEFFFFGHHHGGGGEGFFFHFHBEBGBGFDFFF@GGCGHGGCGGG
@M02034:409:000000000-BFKT7:1:2106:26774:8161 1:N:0:31
AAAGTCGAGGTGCCTAAAGTGGCAACCCAGACTAATAATAAGGTTGGTGGTGTAGAGCTTCCTGTAGCCGCATGGCGTTCGTACTTAAATATGGAACTAACCATTCCAATTTTCGCTGTCTCTTATACACATCTCCGAGCCCACGAGACC
+
BBBBBFBADBBBGGGGGFGFGCGHHHHGGCHGHHHHG5F55AFHHHGEGGGGHHHHHGHHHHHHHHGHHGGGGGHHGGGGGF2GEGHHHHHHHHBGHHFFHHGHHHHHGHHHHFGGGGGHHHGHGHHHGHHFHHFFDCCGGFHGGGGGGA
@M02034:409:000000000-BFKT7:1:2106:4036:8162 1:N:0:31
AAAGTCGAGGTGCCTAAAGTGGCAACCCAGACTACGTCGGGGGTTGGTGGTGTAGAGCTTCCTGTAGCCGCATGGCGTTCGTACTTAAATATGGAACTAACCATTCCAATTTTCGCTGTCTCTTATACACATCTCCGAGCCCACGAGACC
+
BBBBBFBBBBAAFGGGGGGFGGGHHHHGFEFFHHHGFGGGGGGGGGGEFGEFGEHDGBGHHHHHFHHHHGGCEEHGGEEGFECGHHGFFGHHHF2DGGFGFFGGEGDFFGHHHFGGGGAF?GGHDGHGFFEHFHHFGC@@DFHGGDGGGA
@M02034:409:000000000-BFKT7:1:2106:23061:8173 1:N:0:31
AAAGTCGAGGTGCCTAAAGTGGCAACCCAGCTTCGTGGTGGTGTAGAGCTTCCTGTAGCCGCATGGCGTTCGTACTTAAATATGGAACTAACCATTCCAATTTTCGCTGTCTCTTATACACATCTCCGAGCCCACGAGACCTCTCTACAT
+
BAB@BFBBBBBBGGGGGGGGGGGHHHHGGGHHHHGHGGHGGGGHHHHGHHHHHHHHHHHHGGEFGHHGFGGGGHHHHHHHHHHGHGHHHHHHGHHHHHHGHHHHHGGGGGHHHHHHHHHFHFGHHHGG/@?CGHGG/DDFGGHHHHHHFD
@M02034:409:000000000-BFKT7:1:2106:25411:8174 1:N:0:31
AAAGTCGAGGTGCCTAAAGTGGCAACCCAG
+
BBBABF?ADBABGGGGGGGGGF2FHHHGGE
@M02034:409:000000000-BFKT7:1:2106:5486:8181 1:N:0:31
AAAGTCGAGGTGCCTAAAGTGGCAACCCAGACTAATACTACTGTTGGTGGTGTAGAGCTTCCTGTAGCCGCATGGCGTTCGTACTTAAATATGGAACTAACCATTCCAATTTTCGCTGTTCTTATACACATCTCCGAGCCCACGAGACCT
+
AABBADAABBBAGGGGGGGGGGGHHHHGGHHGHGFHHHHHFHHHEHFECEFFGFHGDFGCGHHGGHHDFEGFGEF1>1>FEGHHHHHGFGGHFHBB3GHFBG3FGBFGHGHHHFEGGGGHHHHEHHFHHGHHHHFDFGGGGFEBFCFGGC
@M02034:409:000000000-BFKT7:1:2106:9206:8184 1:N:0:31
AAAGTCGAGGTGCCTAAAGTGGCAACCCAGACTACTGCTAATGTTGGTGGTGTAGAGCTTCCTGTAGCCGCATGGCGTTCGTACTTAAATATGGAACTAACCATTCCAATTTTCGCTGTCTCTTATACACATCTCCGAGCCCACGAGACC
+
A?AB>DAABDAAGGGGFGGFFGFHHHHGGHHGHHHHGHHHADGDFGHGCEEFABGHFGHFGGGFBEHGGEGGGEHFCGGGCFFHHHHHFGHHGHFBEGFFBF3FHGBFHHHHHFGGGGGHHHHHGHFHGGEHFHDFEC/BFGHGGGGGG?
@M02034:409:000000000-BFKT7:1:2106:6431:8186 1:N:0:31
AAAGTCGAGGTGCCTAAAGTGGCAACCCAGACTAATAAGAATGTAGGTGGTGCAGA
+
AABCADABCBBCGGGGGGGFFGGHHHHGGHHGHE3D55B5DAFF5FF532B233D5
@M02034:409:000000000-BFKT7:1:2106:25398:8189 1:N:0:31
AAAGTCGAGGTGCCTAAAGTGGCAACCCAGACTTCTGGTGGTGTATGTCTTCCTGTAGCCGCATGGCGTTCGTACTTAAATATGGAACTAACCATTCCAATTTTCGCTGTCTCTTATACACATCTCCGAGCCCACGAGACCTCTCTACAT
+
A3ABBFAABBABGGGGGGGGGGGHGHHGGHHGHHHHGHHHGGGHHHHHHHHHHHHHHHHHGGGGGHHGEGGGEFGGHHHHHHHHHHGHHHFHHHHHHHHHHHHHHGGGGGHHHHHHHHHHHHGHHHHGCFGGGHGG@DGGEGFHGHHHHF
@M02034:409:000000000-BFKT7:1:2106:17979:8198 1:N:0:31
AAAGTCGAGGTGCCTAAAGTGGCAACCCAGACTTCTTCGAATGTTGGTGGTGTAGAGCTTCCTGTAGCCGCATGGCGTTCGTACTTAAATATGGAACTAACCATTCCAATTTTCGCTGTCTCTTATACACATCTCCGAGCCCACGAGAC
+
BBBBBFBBBBBBGGGGGFFGGFFHHGHGGFGGHHHHHFHGFGHHHGHGFGFGHHHHHHHHHHHHHHHHHGGGGGHFGGGGGGHHHHGHHHHHHHGHGHHHHHGGHHGHFGHHHGGGGGGGHGHGFHGHEHHCFGFG?<@CGFHGCG/?E
@M02034:409:000000000-BFKT7:1:2106:10246:8208 1:N:0:31
AAAGTCGAGGTGCCTAAAGTGGCAACCCAGACTCAGTCTACGGTTGGTGGTGTAGAGCTTCCTGTAGCCGCATGGCGTTCGTACTTAAATATGGTCCTAACCATTCCAATTTTCGCTGTCTCTTAT
+
A3A?AFAADDAAFGGGGFGG54FFFGHEAEF23A3BGBGHHGCHFA2BAAEFA3F5FFGGFHHFGFBBFEE@EFGAEEEFGG2GHHH33EB4B344BB?F0?3FGDFF4BBGD4/?E/<B4DFD1F
@M02034:409:000000000-BFKT7:1:2106:10264:8208 1:N:0:31
AAAGTCGAGGTGCCTAAAGTGGCAACCCAGACTCAGTCTACGGTTGGTGGTGTAGAGCTTCCTGTAGCCGCATGGCGTTCGTACTTAAATATGGAACTAACCATTCCAATTTTCGCTGTCTCTTATACACATCTC
+
AABBADA@DAAAGGGABAFFDGDHHHHGGHHGHHHH5AFGAFEF2AEAAEEFAEGHFFGGHGFFFEF5BEC@EE11>?EF1E?GGGHF3FGHHH33@GEB3B3BF4?EEGGHHFEEGGEEGGFGFHFFDFGHGHF
@M02034:409:000000000-BFKT7:1:2106:8265:8219 1:N:0:31
AAAGTCGAGGTGCCTAAAGTGGCAACCCAGACTCGGCCGGCGGTTGGTGGTGTAGAGCTTCCTGTAGCCGCATGGCGTTCGTACTTAAATATGGAACTAACCATTCCAATTTTCGCTGTCTCTTATACACATCTCCGAGCCCACGAGACC
+
CCCCCFCADBAAFGGGGGGFGGGHHHHGGHHGHHGGGGGGGGCFEE@FGG1FCHHF@GHHGGGHEDGDGD>@GGHGGGGGGEFHHGFFHHBFGHDFHH2FHHHGHGHGFHHHHFCFGDDDHHHHGHFFFFHHFGFHDDGGGGGGGG@GGE
@M02034:409:000000000-BFKT7:1:2106:27334:8223 1:N:0:31
AAAGTCGAGGTGCCTAAAGTGGCAACCCAGACTACGGGTAAGGTTGGTGGTGTAGAGCTTCCTGTAGCCGCATGGCGTTCGTACTTAAATATGGAACTAACCATTCCAATTTTCGCTGTCTCCTTATACACATCTCCGAGCCCACGAGAC
+
AAAA1F111A1AGGGGGGGGGGGHHHHGEA0FHGHGGGAAAGGFFAEEAA/ABFHGDFFGBGGFGHFHHGGGCEFCEEEFGECGHGBGHFFEGGFFFFFEHHHGHHHHHGHHHHCGGGFFFFFD1GDB>>FFH1FFDE<@C@FGGGCGCC
@M02034:409:000000000-BFKT7:1:2106:11643:8226 1:N:0:31
AAAGTCGAGGTGCCTAAAGTGGCAACCCAGACTACGCAGAAGGTTGGTGGTGTAGAGCTTCCTGTAGCCGCATGGCGTTCGTACTTAAATATGGAACTAACCATTCCAATTTTCGCTGTCTCTTATACACATCTCCGAGCCCACGAGACC
+
AAAB3BAABBBBGGGGFGGFGFFHHHHGGHHGHHHGGGEE3BGBGHGFCEEFAFGGGFHGFHGGBEHHHFGCFEHFEFGGFGHGGHHHBGFHHHFEFGF3FGBFGFGFHHHHHEEDEGEGHHGHHHFHFGHHHHHGG?@CCEHGGGGGGF
@M02034:409:000000000-BFKT7:1:2106:8282:8226 1:N:0:31
AAAGTCGAGGTGCCTAAAGTGGCAACCCAGACTCTGCCGGCGGTTGGTGGTGTAGAGCTTCCTGTAGCCGCAT
+
A3AB>BA@B?AAGFGFFEBFAGCGHHFEFHGAHH3DFFECAECAAA>11E>11@B334B3BBBBB4B4BEE/E
@M02034:409:000000000-BFKT7:1:2106:11584:8226 1:N:0:31
AAAGTCGAGGTGCCTAAAGTGGCAACCCAGACTGTTCTGGGTTCTGAGCTTCCTGTATCCGCATGGCGTTCGTACTTAAATCTGGAACTCACCATTCCCATTTTCGCTGTCTCTTATACACATCTCCGAGCCCACGAGACCTCTCTACAT
+
3AAAAFAA3DAAFGFGGGGF54BBGGHGFC2BGGHHHHG32BBFGBFDCGHHHGFHE5DFEGAEEFEEEE?BBB1?G5DDG4FGH3BBG3BFF3BBFG@@GEGHH?EEGGHHHHHHHHGECGHHHHEF?EGGGFFDCGDFGGGHHHHHHF
@M02034:409:000000000-BFKT7:1:2106:16472:8226 1:N:0:31
AAAGTCGAGGGTGCCTAAAGTGGCAACCCAGACTAAGAATAATGTTGGTGGTGTAGAGCTTCCTGTAGCCGCATGGCGTTCGTACTTAAATATGGAACTAACCATTCCAATTTTCGCTGTCTCTTATACACATCTCCGAGCCCACGAGAC
+
BBBBBFBBDBBBGGGGGGGGGGFGHHHHGGHHGHHHHHHHHHHHHHHHFGGEFGHHGHHHHHHHHHHHHHEEFGGHHGGGGGGHHHHGHHHHHHHFGHHHGHHHGHHHHGHHHHGEEFGGHHHHHHHHGHGHHGHHHGGGGGGHGGGGGE
@M02034:409:000000000-BFKT7:1:2106:15883:8228 1:N:0:31
AAAGTCGAGGTGCCTAAAGTGGCAACCCAGACTGCTGTTGGTGGTGTAGAGCTTCCTGTAGCCGCATGGCGTTCGTACTTAAATATGGAACTAACCATTCCAATTTTCGCTGTCTCTTATACACATCTCCGAGCCCACGAGACCTCTCTA
+
BCCCAFBCCCCCGGGGGGGGGGGHHHHGGHCFGHHHHFHHHGGGEFGDG5DHHHBGFHFGGGGAECFFHFEEFFEG2?FHBGFGFHHH3FBFGHFFFFGG4G4BEFGDE?FEEFGGHHHHFFFFFHFGHBE@CGGECFG/CGGGGFHGH<
@M02034:409:000000000-BFKT7:1:2106:27348:8237 1:N:0:31
AAAGTCGAGGTGCCTAAAGTGGCAACCCAGAAT
+
CCBBCFACCBABGGGGGGGGGGGHHHHGGH235
@M02034:409:000000000-BFKT7:1:2106:14162:8244 1:N:0:31
AAAGTCGAGGTGCCTAAAGTGGCAACCCAGAATGTTGGTGGTGTAGAGCTTCCTGTAGCCGCATGGCGTTCGTACTTAAATATGGAACTAACCATTCCAATTTTCGCTGTCTCTTATACACATCTCCGAGCCCACGAGACCTCTCTACAT
+
AABB>BA>DDABGGGGGGGFFGFHHHGGGHHEHGGGHGGFGGGGFHFGFHHHHHGGGFGGGGGGGG1EE>FEEGFGHHHHHGHHHGFHHGHHHFHEGEDDHHHHHGGFGFEFDHHGHHEFFGFBFF3ECDGCGECC@CDDEHHHHGHHHF
@M02034:409:000000000-BFKT7:1:2106:22078:8248 1:N:0:31
AAAGTCGAGGTGCCTAAAGTGGCAACCCAGACTAAGGGGGGTAAGGAGCTTCCTGTAGCCGCATGGCGTTCGTACTT
+
BBCCCFCCCCBCGGGGGGGGGGGHHHHGGHGGHGFHBA2AE/<F2GBF/0??FFG?22FBAC/CD0=AC/FDD0>FG
@M02034:409:000000000-BFKT7:1:2106:27350:8265 1:N:0:31
AAAGTCGAGGTGCCTAAAGTGGCAACCCAGACTCATAATACTGTTGGTGGTGTAGAGCTTCCTGTAGCCGCATGGCGTTCGTACTTAAATATGGAACTAACCATTCCAATTTTCGCTGTCTCTTATACACATCTCCGAGCCAACGAGACC
+
AA1AAFAADD1>FAGGGGGGFFFFHGFFGFGFFFB11AGHHHFGG1/BAEEBGHGDGHHHFEGHAFGGGFCEGGHEFGGFGGFEFHE1FFFBG11BFGBGCEFGHHFG2FFGHHCEF/?BDGFGGGG2GGHHHFGF//<BC0FA?FAACC
@M02034:409:000000000-BFKT7:1:2106:9171:8277 1:N:0:31
AAAGTCGAGGTGCCTAAAGTGGCAACCCAGACTACGCATCCTGTTGGTGGTGTAGAGCTTCCTGTAGCCGCATGGCGTTCGTACTTAAATATGGAACTAACCATTCCAATTTTCGCTGTCTCTTATACACATCTCCGAGCCCACGAGACC
+
>A1>A3>ADD>AFGGGGGGGGAA0BFHAEG0FHHGEEFEEGFFHHHGEF/BFFFGFFHHHGCGDBFGBGE@GEGHHGGGGGG0>?@GEGH2GHF1EGHHHHFHFHHHFDGHHHHGGG?EFGHHHHHFFHHHHGFHHG/C?CFGGGCGGGF
@M02034:409:000000000-BFKT7:1:2106:19589:8283 1:N:0:31
AAAGTCGAGGTGCCTAAAGTGGCAACCCAGACTGGTGGTGATGTTG
+
CCCCCFCCCCBBGGGGGGGGGGGHHHHGGHHGFFC522A255DGAG
@M02034:409:000000000-BFKT7:1:2106:21646:8290 1:N:0:31
AAAGTCGAGGTGCCTAAAGTGGCAACCCAGACTCAGACTCAGGTTGGTGGTGTAGAGCTTCCTGTAGCCGCATGGCGTTCGTACTTAAATATGGAACTAACCATTCCAATTTTCGCTGTCTCTTATACACATCTCCGAGCCCACGAGACC
+
BBBABDABBBAAFGGGGGGGGGGHGHHGGGHGHHHHHHHHHHHHGHGEFEEFEDGDGGHHGHHHFHHFEEG@EFHHFEGGFFBGHHHHHHGFHEFGHHHFHHGHEFHFHHHHHFFGGGGFEGHHGHHHGHGHHHBGFGCCGGHGGGGFGA
@M02034:409:000000000-BFKT7:1:2106:10073:8293 1:N:0:31
AAAGTCGAGGTGCTAAAGTGGCAACCCAGACTACGAATCATGTTGGTGGTGTAGAGCTTCCTGTAGCCGCATGGCGTTCGTACTTAAATATGGAACTAACCATTCCAATTTTCGCTGTCTCTTATACACATCTCCGAGCCCACGAGACCT
+
A1>1AFAAD?1>AFDFFGGGFGHHHHGCFHFGHGGGGHGHHHHHHHEGGEFGFHFHBGHFFGHFFHHHEECGGH>EBEFEE0?FGGFGHFHHH1DGHH1FGFHHEGFGGHHHHGCGGEHHHHHHHFFHHFGHHHFGCGCCGGGGGGGGGH
@M02034:409:000000000-BFKT7:1:2106:24922:8293 1:N:0:31
AAAGTCGAGGTGCCTAAAGTGGCAACCCAGACTGCGAATTCGGTTGGTGGTGTAGAGCTTCCTGTAGCCGCATGGCGTTCGTACTTAAATATGGAACTAACCATTCCAATTTTCGCTGTCTCTTATACACATCTCCGAGCCCACGAGACC
+
BBBBAFBBBBBBGGGGGGGGFGGHFHHGGHHGHHGGGGGHFGHGGGGGFGEFGHHHHGHHHHHHHHHHHGGGGGHGGGGGGFFHHHFHHHHHHGEFFHHHHHHHHGFHHHHHHGFGGGGGHGHHHHFHFEGHGHHDGBGGGGHECF@DDE
@M02034:409:000000000-BFKT7:1:2106:26134:8296 1:N:0:31
AAAGTCGAGGTGCCTAAAGTGGCAACCCAGACTACGGGTGGTGTAGAGCTTCCTGTAGCCGCATGGCGTTCGTACTTAAATATGGAACTAACCATTCCAATTTTCGCTGTCTCTTATACACATCTCCGAGCCCACGAGACCTCTCTACAT
+
BBBBBF?A?D>AGGG5FGGGGGGHHHHGGHGGHGFEGGEAEEFHGFHHHHGHGHHHHHHHGGEEGFHCAFGG1FAGHFFBG@GHHBFGHFHHFHHHHHFHHHHFHGGGGGHHHHHHHFHGHHHHHHHD<@CGGFGGCDDGEHGH0<FHG=
@M02034:409:000000000-BFKT7:1:2106:12917:8300 1:N:0:31
AAAGTCGAGGTGCCTAAAGTGGCAACCCAGACTTC
+
CCCCCFBCCCCCGGGGGGGGGGGHHHHGGHHEHB5
@M02034:409:000000000-BFKT7:1:2106:5937:8314 1:N:0:31
AAAGTCGAGGTGCCTAAAGTGGCAACCCAGACTGATAAGAATGTTGGTGGTGTAGAGCTTCCTGTAGCCGCATGGCGTTCGTACTTAAATATGGAACTAACCATTCCAATTTTCGCTGTCTCTTATACACATCTCCGAGCCCACGAGACC
+
BBBBBFBADD>ACGGGGGGGGGGHHHHEFHHGHHHHHHHHHHHHHHHEFGEFHHHBGHHHHBGHHHHHHGGGGGHHGGGGGG2GHHFFFHGHHFGFGHFHHHHHHHHHFGHHHHGGGGGHHHHHFHHHHHHHHHHFGDGGGGHGGGGGGE
@M02034:409:000000000-BFKT7:1:2106:12911:8317 1:N:0:31
AAAGTCGAGGTGCCTAAAGTGGCAACCCAGACTTCGCCTACTGTTGGTGGTGTAGAGCTTCCTGTAGCCGCATGGCGTTCGTACTTAAATATGGAACTAACCATTCCAATTTTCGCTGTCCTTATAAACA
+
AAAAAFAADDAAGGGGGGGGGGGHHHHGGHHGHD5F2EEEF3GBFHHEEEEGHHHHHHHHHGHHGGHHHGGGGGHGGGGGGGGHHHHGGHHHHFGEGHFHHHEGHHHHFHHHHHGGGGGH34F3B?3?FD
@M02034:409:000000000-BFKT7:1:2106:17597:8319 1:N:0:31
AAAGTCGAGGTGCCTAAAGTGGCAACCCAGACTAATCATGGGGTTGGTGGTGTAGAGCTTCCTGTAGCCGCATGGCGTTCGTACTTAAATATGGAACTAACCATTCCAATTTTCGCTGTCTCTTATACACATCTCCGAGCCCACGAGACC
+
CCCCCFBBCCBBGGGGGGGGGGGHHHHGGHHGHFD53AAGHHGGFGCECEFGA3F5EA3BDGGGABA5A?E0EEC1>EEFEE2?FGHH3GH4@F3@BFGH303B3BF4DF3G?4>AEE<BDHGD3??3F22BGFHFA<<CC=CF@<<EG<
@M02034:409:000000000-BFKT7:1:2106:18038:8321 1:N:0:31
AAAGTCGAGGTGCCTAAAGTGGCAACCCAGACTAGTCCGACGGTTGGT
+
11>>AF>A>D1>1GGGBEGDB1FEFFGCGHFFHHHHHHECEEEEF//E
@M02034:409:000000000-BFKT7:1:2106:22994:8321 1:N:0:31
AAAGTCGAGGTGCCTAAAGTGGCAACCCAGACTTCGTATGGGGTTGGTGTTGTAGAGCTTCCTGTAGCCGCATGGTGTTCGTACTTAAATATGGAACTAACCATTCCAATTTTCGCTGTCTCTTATACACATCTCCGAGCCCACGAGACC
+
BCCCCF@ABCBBGGGGGGGGGGGHHHHGGHGGHGHC2FGFH2EGGG0AA1BAFFHFDAFGDHHHH5GF3?E0EEG33??GEEEG1FGH3@GDDG33BFGH3?3BD4F?4F3GH4/EF?EGGHHFBH3FD2DGGHF2C/BCD/CFC@CFGC
@M02034:409:000000000-BFKT7:1:2106:21279:8328 1:N:0:31
AAAGTCGAGGTGCCTAAAGTGGCAACCCAGACTACTAAGAGTGTTGGTGGTGTAGAGCTTCCTGTAGCCGCATGGCGTTCGTACTTAAATATGGAACTAACCATTCCAATTTTCGCTGTCTCTTATACACATCTCCGAGCCC
+
CCCCCFBCCCCCGGGGEGGGGGGHHHHGGHHGHA3FGC3B3DBGGFGEEFGGEFHGAGGHEHHHFFG5EEGAE?11EEEGFEGCEFHF3BGHHF33FGHHCEBGFFHFHGHHHBEFFEFGGFHHFFHEFFGFHGHGG/@DGE
@M02034:409:000000000-BFKT7:1:2106:7491:8333 1:N:0:31
AAAGTCGAGGTGCCTAAAGTGGCAACCCAGACTGCTGGTGGTGTAGCGCTTCCTGTAGCCGCATGGCGTTCGTACTTAAATATGGAACTAACCATTCCAATTTTCGCTGTCTCTTATACACATCTCCGAGCCCACGAGACCTCTCTACAT
+
AAAAAFA>3A>AFGGGGFGGGGEFHGHDFHAFGHHHHHCFEECGHFGAEFGGHHHHFHHHGGABECGGEFFEE?FGH4GFG4FFHEFFH3BGH3BGHHFBFGHHGEGGGGHHHHHFHGHFHFHHHHFGCCGGGHGGGGGGGGHHHHGHHF
@M02034:409:000000000-BFKT7:1:2106:21255:8336 1:N:0:31
AAAGTCGAGGTGCCTAAAGTGGCAACCCAGACTAATAAGAATGTTGGTGGTGTAGAGCTTCCTGTAGCCGCATGGCGTTCGTACTTAAATATGGAACTAACCATTCCAATTTTCGCTGTCTCTTATACACATCTCCGAGCCCACGAGACC
+
BBBBBFBBBBBAGGGGGGGGCGGGHHHEFHDFHGHHHHHHHHHHHHHGGGBBGHHHHHHHFGHHGGHHHGEGGGHHGGGGEFGHHHHFHHFHHFHHHE@GGHHHGHHHHGHHHHGGGDFFHHHHHHHHGFFHGHGDE/B?DFGGGGGGCF
@M02034:409:000000000-BFKT7:1:2106:11848:8341 1:N:0:31
AAAGTCGAGGTGCCTAAAGTGGCAACCCAGACTCATAATCAGGTTGGTGGTGTAGAGCTTCCTGTAGCCGCATGGCGTTCGTACTTAAATATGGAACTAACCATTCCAATTTTCGCTGTCTCTTATACACATCTCCGAGCCCACGAGACC
+
AA>1A@>>>D>A1FAFGGGGGB0FEEHEF00EFGEDGHFF11BDAFEEFEEFCFHEHFFHDGFEF2FDGEEEEFHHG/EG?EEGGFHFGG2FGFBBGHHGFFFFF>GGHGHHHGGGGEEBFHHHHHGGFGG1BFFGC<@BCFHEGCGCA?
@M02034:409:000000000-BFKT7:1:2106:5258:8351 1:N:0:31
AAAGTCGAGGTGCCTAAAGTGGCAACCCAGACTGTTGGTGGTGTAGAGCTTCCTGTAGCCGCATGGCGTTCGTACTTAAATATGGAACTAACCATTCAATTTTTGCTGTTCTTTTACACATCTCCTAGACCACAAG
+
AAAB>DAAB?AAGGGFFGGFEEFHFGFGGGHFH3FFFHEFFGGFED5DGGHHHGHFGF5GEFGGEFBEEEFEGFGGHDFFHGHHGFGHHEHHHGHHG@44BFG4/3BE43BBG4BE3FBGFGHFFBFG3B3FH//B
@M02034:409:000000000-BFKT7:1:2106:11625:8364 1:N:0:31
AAAGTCGAGGTGCCTAAAGTGGCAACCCAGACTTTGGTTGGTGTTGGTGGTGTAGAGCTTCCTGTAGCCGCATGGCGTTCGTACTTAAATATGGAACTAACCATTCCAATTTTCGCTGTCTCTTATACACATCTCCGAGCCCACGAGAC
+
A?ABAFAABBBBGFGFFGGGFBEFGHHGGHHGHHHHGAAEFGGBEGHECEEFFGHFFEHHHHBFGEGDGEGEFFFAFGGGGGGHHHHHHHGHHGFEGHBB?GBFHFDFHHHHHHGGGGGFHHHHGHDFFGHFGHGGE>/@GGHGGC?EG
@M02034:409:000000000-BFKT7:1:2106:17746:8367 1:N:0:31
AAAGTCGAGGTGCCTAAAGTGGCAACCCAGACTCCTCGTCCGGGTGGTGTAGAGCTTCCTGTAGCCGCATGGCGTTCGTACTTAAATATGGAACTAACCATTCCAATTTTCGCTGTCTCTTATACACATCTCCGAG
+
CCCCCFCCCCAAGGGGGGGGGGGHHHHGGHH2GCCFCGHGGFGG1EEEFGDGFEFFGBGEGBFH5@1>0BEH1EEF1EEG11FF33FEGFH3FGG3?GFGHHD?B4BFGHFFGG?/2BHFFFH33BF2F2>GGD/B
@M02034:409:000000000-BFKT7:1:2106:25059:8371 1:N:0:31
AAAGTCGAGGTGCCTAAAGTGGCAACCCAGACTACGGAGAAGGTTGGTGGTGTAGAGCTTCCTGTAGCCGCATGGCGTTCGTACTTAAATATGGAACTAACCATTCCAATTTTCGCTGTCTCTTATACACATCTCCGAGCCCACGAGACC
+
BABBBFBBBD2AGGGGGGGGGGGGHHHGGHHGHHHGGGGGHHHGHHGEFGEFHHHGGHHHFHHHHGHHHGGGGGHHGGGGGGGHHHGHHHGHHHBBGHHGGFFGHGHHHHHHHGGFGGGHHHHHHHFHEFHHHHFHEBFCCFHGGGGGDE
@M02034:409:000000000-BFKT7:1:2106:25041:8373 1:N:0:31
AAAGTCGAGGTGCCTAAAGTGGCAACCCAGACTACGGAGAAGGTTGGTGGTGTAGAGCTTCCTGTAGCCGCATGGCGTTCGTACTTAAATATGGAACTAACCATTCCAATTTTCGCTGTCTCTTATACACATCTCCGAG
+
BBABBFAA3A2>GGGGGGGGD4FGFHHAAGCCBHHGAFGGGE2GFB0EADEBFGHA5DGHHFHHFFGGHGEGGGHHGFGGGGGEHH@FGHBGGE@FHHFHHHHFHHGFHHHHHGGGGCEDDGGHGHFHHHGHHFF1B/B
@M02034:409:000000000-BFKT7:1:2106:15907:8376 1:N:0:31
AAAGTCGAGGTGCCTAAAGTGGCAACCCAGACTAATAATAATGTTGGTGGTGTAGAGCTTCCTGTAGCCGCATGGCGTTCGTACTTAAATATGGAACTAACCATTCCAATTTTCGCTGTCTCTTATACACATCTCCGAGCCCACGAGACC
+
ABABBFBBBBAAGGGGGGGGGGGHHHHGGHGGHHHGGGHHHHHHHHHFGGFFHFHFGFHHHHHHHHHHHGGGFGHHGGGGGEFGHHFFGFHHHG3FGHHHHHGHHHHFFGFHHECGGEEGHHHHHGGHHGFGFGHFGCGGCGGGCC?GGC
@M02034:409:000000000-BFKT7:1:2106:11820:8382 1:N:0:31
AAAGTCGAGGTGCCTCAAGTGGCAACCCAGACTGTTGGTGGTTTAGAT
+
BABBBFBABDB4FFG4BFGFFBFFHGGFGCFDH335FAEFEG2FA535
@M02034:409:000000000-BFKT7:1:2106:7516:8385 1:N:0:31
AAAGTCGAGGTGCCTAAAGTGGCAACCCAGACTTGTTT
+
1A1>A@>A>DAAFGGGGGGGGFFEGHHAAAAFFHB1FA
@M02034:409:000000000-BFKT7:1:2106:19438:8388 1:N:0:31
AAAGTCGAGGTGCCTAAAGTGGCAACCCAGGCTAAGGGTGGTGTAGAGCTTCCTGTAGCCGCATGGCGTTCGTACTTAAATATGGAACTAACCATTCCAATTTTCGCTGTCTCTTATACACATCTCCGAGCCCACGAGACCTCTCTACAT
+
CCBBCFCBDBAAGGGGGGGGGCGHHHHGGHGHHGHHHHEFGEGHFHHHHHHHHHHHGGHHEEEGGHFGEFGEEGGHHHHHHHHHHGFGHHEHGFHHHHHHGHHHHGGGGGHHHHHHHHHFHHHHHHGG?DCCGGFDBCGEGGGHFHHHH?
@M02034:409:000000000-BFKT7:1:2106:11242:8390 1:N:0:31
AAAGTCGAGGTGCCTAAAGTGGCAACCCAGGCTACGCTTCCGGTTGGTGGTGTAGAGCTTCCTGTAGCCGCATGGCGTTCGTACTTAAATATGGAACTAACCATTCCAATTTTCGCTGTCTCTTATACACATCTCCGAGCCCACGAGACC
+
>3AA>BA?DDABGGGFGDGF5EFHFEFFDG2BFHHGGAFEAEEAEEEEAEEF1BGFFGH35BBBBDGE3>E@FE1?EAEF1?GEEGHFHGFHGHBDCFF33B3FD?DBGHHHHG?/?DEFB?FDGHEFBGFHHH2FECC/<FHAC<-CD<
@M02034:409:000000000-BFKT7:1:2106:17933:8395 1:N:0:31
AAAGTCGAGGTGCCTAAAGTGGCAACCCAGACTGGGGGGGTTGTTGGTGTT
+
BBCCADABBCBBGGGGGGGGGGGHHHHGGHGCFHF2EFG--;AD..CD..;
@M02034:409:000000000-BFKT7:1:2106:11834:8396 1:N:0:31
AAAGTCGAGGTGCCTAAAGTGGCAACCCAGACTACGGGTGGTGTAGAGCTTCCTGTAGCCGCATGGCGTTCGTACTTAAATATGGAACTAACCATTCCAATTTTCGCTGTCTCTTATACACATCTCCGAGCCCACGAGACCTCTCTACAT
+
BBBCBFAADBAAGGGGGGGGGGGHHHHGGHHGHHHGGGGGGGGHHHGGHHHHHHHHHHHHGGGGGHFFFGGGEFGHHHHHGFHHHFGHHHFHHHHHHHHHHHHHHFGGGGHHHHHHHHHFHHHHHHFGGCGGGHGGGGGDGHHHHHHHHG
@M02034:409:000000000-BFKT7:1:2106:11984:8396 1:N:0:31
AAAGTCGAGGTGCCTAAAGTGGCAACCCAGACTCGGAAGGATGTTGGTGGTGTAGAGCTTCCTGTAGCCGCATGGCGTTCGTACTTAAATATGGAACTAACCATTCCAATTTTCGCTGTCTCTTATACACATCTCCGAGCCCACGAGAC
+
BBBBBFAADBAAGGGGGGGGGGGHHHHGGFHGHFA22FFEAFGHHHFGGGFFGHHHGHHHGHHHGHHFHGGGEGHHGEGGFGFFHHHGHHGFH3BFGHHGHHHHGGHGFGHHHHGGG?EBGHHHHHHDGHFHHHHHGCGGGGAFGCFDG
@M02034:409:000000000-BFKT7:1:2106:26645:8410 1:N:0:31
AAAGTCGAGGTGCCTAAAGTGGCAACCCAGACTAATAATCAGGTTGGTGGTGTAGAGCTTCCTGTAGCCGCATGGCGTTCGTACTTAAATATGGAACTAACCATTCCAATTTTCGCTGTCTCTTATACACATCTCCGAGCCCACGAGACC
+
BBBBBFCCCCBCGGGGGGGGGGGHHHGGGHHGHHHHHHHHHHHGGHGFGGEFGHHHHHHHHGHHHGHHHGGGGGHFEEGGGGHHEHGHHFFHGHHFHHFHHFHHHGFHHHHHHDFFGGGEHGHHHHGHFFHHHHFGD>CDCGHGGGGGGF
@M02034:409:000000000-BFKT7:1:2106:6744:8411 1:N:0:31
AAAGTCGAGGTGCCTAAAGTGGCAACCCAGACTTGTGGGCAGGTTGGTGGTGTAGAGCTTCCTGTAGCCGCATGGCGTTCGTACTTAAATATGGAACTAACCATTCCAATTTTCGCTGTCTCTTATACACATCTCCGAGCCCACGAGACC
+
AAAA>DBBCDAAGGGGGGGFFGFGHHHGGHHGHG3FEEGG2BEAAAEBAEEFFGGFFEGCAGGFBAFDGEGFGGHGGFGGEEFGGFGHHHHHGHFBFHEFBGBGFDFFHHHHHDEFGGGHHHHHHHFHFGHHHHHGDCGGGGHGGGFGGF
@M02034:409:000000000-BFKT7:1:2106:7928:8412 1:N:0:31
AAAGTCGAGGTGCCTAAAGTGGCAACCCAGACTAGGGGTGGTGTAACTCTTCCTGTAGCCGCATGGCGTTCGTACTTAAATATGGAACTAACCATTCCAATTTTCGCTGTCTCTTATACACATCTCCGAGCCCACGAGACCTCTCTACAT
+
CABCCFCCCBABGGGGGGGGGGGHHHHGGHHGHFHHHGGGGGGHHHHHHHHHHHHHHHHHGGEGGHHGGGGGEGHHHHHHHHHHHFEFHHHHHHHHHHHGHHHHHGGGGGHHHHHHHHHHHHHHHGFGGGGGGEGFFGGGGHHHHHGGHD
@M02034:409:000000000-BFKT7:1:2106:22077:8414 1:N:0:31
AAAGTCGAGGTGCCTAAAGTGGCAACCCAGACTCATACGAATGTTGGTGGTGTAGAGCTTCCTGTAGCCGCATGGCGTTCGTACTTAAATATGGTACTAATCATTCCTATTTTCGCTGTCTCTTATACACATCTCCGAGCCCACGAGACC
+
BBBBAFBBBBAAGGGGGGGGGGGHHHHGGHHGHHFGFEFAABGFGHGGAEGC13D55DA35BFFBBB53BE0EBB10?>E1B2?EFGE3FG44F44BBFG434BB4B4BB?GF4>EEE?FGHF?4BGBD3F2FDF?C/BC?FEGGGC?A<
@M02034:409:000000000-BFKT7:1:2106:8053:8427 1:N:0:31
AAAGTCGAGGTGCCTAAAGTGGCAACCCAGACTACGAATAAGGTTGGTGGTGTAGAGCTTCCTGTAGCCGCATGGCGTTCGTACTTAAATATGGAACTAACCATTCCAATTTTCGCTGTCTCTTATACACATCTCCGAGCCCACGAGACC
+
AAAAADABCBAAGGGGGGGFFGGHHHHGGHHGHHHGGHHGFHHAFFFECFEFGHHFFHHFGHHHFGFHHGGGGGHHGGGGGGHHHHHHHHHHHGGFFHEFFHFHHHFHHHHHHHGGGGDFHGFHFHGHHFHHHHFHGFGDFGHGGGGGGF
@M02034:409:000000000-BFKT7:1:2106:11932:8429 1:N:0:31
AAAGTCGAGGTGCCTAAAGTGGCAACCCAGACTTCTCCGTCTGTTGGTGGTGTAGAGCTTCCTGTAGCCGCATGGCGTTCGTACTTAAATATGGAACTAACCATTCCAATTTTCGCTGTCTCTTATACACATCTCCGAGCCCACGAGACC
+
CCCCCFABCCABGGGGGGGGGGGHHHHGGHHGHHHHHHGHHHGHHHGGFDEFFHHGGHHHGHHHHGHGFFGGGGHFGGGGGGHHHHHHHGEHHEFFHHHHGHFHHHGGHHHHHHGGGGGFHHHHHHGHHHHHHHHFGFGGCGGGGGGGGF
@M02034:409:000000000-BFKT7:1:2106:5531:8433 1:N:0:31
AAAGTCGAGGTGCCTAAAGTGGCAACCCAGTGGGTTGGTGCGGTAGAGCTTCCTGTAGCCGCATGGCGTTCGTACTTAAATATGGAACTAACCATTCCAATTTTCGCTGTCTCTTATACACATCTCCGAGCCCACGAGACCTCTCTACAT
+
AABBBFBADBAAGGGGGGGGGGGHGHHGGHAFFHGGGGFGHGGGGGHHHHFHHHGHHHHGEEEEGHHEEEGEEFGFHHHHHHHHHGHHHHGHGHHHHHHGHHHHHGGGGGHHHHHHHHHGHHHHHGHGCDGGGEFDAGG?GHHHFHGHHD
@M02034:409:000000000-BFKT7:1:2106:14545:8435 1:N:0:31
AAAGTCGAGGTGCCTAAAGTGGCAACCCAGACTAAGCAGGGGGTTGGTGGTGTAGAGCTTCCTGTAGCCCCATGGCGTTCGTACTTAAATATGGAACTAACCATTCCAATTTTCGCTGTCTCTTATACACATCTCCGAGCCCACGAGACC
+
AABA>DABDDABGGGGGGGGFFGGHHHGGHFFHHGHHHHHGGGEEECEAEEFGFHHGFHHHHHFFGHHHHGGHHHHGEEGGFFEHHHGHHHHHHFFFHFGHHEHFGFFHHHHGHFFGGGEGHHHHHFHFHHHHHFGGGGDGGFGCGGGGF
@M02034:409:000000000-BFKT7:1:2106:13746:8436 1:N:0:31
AAAGTCGAGGTGCCTAAAGTGGCAACCCAGACTCAGGCTAGTGTTGGTGGTGTAGAGCTTCCTGGAGCCGCATGGCGTTCGTACTTAAATATGGAACTAACCATTCCAATTTTCGCTGTCTCTTATACACATCTCCGAGCCCACGAGAC
+
AAABADABBBABGGGGGGGGGGFHHHHGGHH2FEFFHGHHHHHHFHE22AEFB3D5EF3F5GFA32B2AEE0EEC1>EEGAE2FGGHH3FF4@F33FGFG303B34B44FGHD4<<E<?BFFGH3BF33?FCGGH2E//BD/<FCCFGG
@M02034:409:000000000-BFKT7:1:2106:17043:8442 1:N:0:31
AAAGTCGAGGTGCCTAAAGTGGCAACCCAGAATGTTAATGGTGTAGAGCTTCCTGTAGCCGCATGGCGTTCGTACTTAAATATGGAACTAACCATTCCAATTTTCGCTGTCTCTTATACACATCTCCGAGCCCACGAGACCTCTCTACAT
+
BBBBBFAB@DABFGGG4AGFGFGFHHHFGHFHHHHHHHHHHHHHBGFGHHHHHHHGHHHGGEFGGHHGDGFGGHHHHHHHHHHHFBFEGGHHGHHHGHGHHHHHHGFGGGHHBHHFHFHHHHGGG3BACGGGGHGCCFDGGGFFHHGGFF
@M02034:409:000000000-BFKT7:1:2106:13477:8442 1:N:0:31
AAAGTCGAGGTGCCTAAAGTGGCAACCCAGACTCAGATTCGGGTTGGTGGTGTAGAGCTTCCTGTAGCCGCATGGCGTTCGTACTTAAATATGGAACTAACCATTCCAATTTTCGCTGTCTCTTATACACATCTCCGAGCCCACGAGACC
+
BBBBBFBBBBAAGGGGGGGFGGGHFHHGGGHGHHHHHHGHGHGHFGGEFGGFGHHGGEHHHHHHHHHGHGGGGEHHGEGFFEGHHHHHHHFHHHHHHGGGHHDFGHGHHHHHHFGGGGGHHHHHHHFFFHHGHHGGGCGGDAEGGFGGGG
@M02034:409:000000000-BFKT7:1:2106:13731:8455 1:N:0:31
AAAGTCGAGGTGCCTAAAGTGGCAACCCAGACTCAGGCTAGTGTTGGTGGTGTAGAGCTTCCTGTAGCCGCATGGCGTTCGTACTTAAATATGGAACTAACCATTCCAATTTTCGCTGTCTCTTATACACATCTCCGAGCCCACGAGACC
+
AABAADAADBBAGGGBFFGGFGGHHHHGEDDEFFFHHHGFHHGFHFHDFEEFFFFFEFHHGFHHHFFFFGGGGGHFGDEFEGEHHHHGHHBGFFEGFGBGGHHGHEE44BGHHFFGG/EGBGGFHHG3B2GHHHF2ECCB@A/F</ADGE
@M02034:409:000000000-BFKT7:1:2106:6868:8459 1:N:0:31
AAAGTCGAGGTGCCTAAAGTGCAACCCAGACTAAGAATTCTGTTGGTGGTGTAGAGCTTCCTGTAGCCGCATGGCGTTCGTACTTAAATATGGAACTAACCATTCCAATTTTCGCTGTCTCTTATACACATCTCCGAGCCCACGAGACCT
+
BBBBBFBADBAAGGGGGGGGGGHHGHGDEEGHHHFHHGHHHHHGHHEFEEFGFHFFHHHHHHHHGHHHGGGGGFFFEGGGGHGHHHHHGHHHHHHHHHHGHFGGHGHHHHHHHG?EE?BGGHHGHHFHHFHHHHHFGGFCGHGGCGGGGG
@M02034:409:000000000-BFKT7:1:2106:17041:8460 1:N:0:31
AAAGTCGAGGTGCCTAAAGTGGCAACCCAGACTGTTAATGGTGTAGAGCTTCCTGTAGCCGCATGGCGTTCGTACTTAAATATGGAACTAACCATTCCAATTTTCGCTGTCTCTTATACACATCTCCGAGCCCACGAGACGT
+
CCCCCDABBCBCGGGGGGGGGGGHHHHGGHH2FFADGFGHHHFHDHHHHHHHHHHHHHHHGGGEGHHGEGGGEHHHHHHHHHHHHHHHHHHHHHHHHHHGGHHHHGGGGGHHHHHHHFGHHGGHHHHGGGGGGHGGFGGG/<
@M02034:409:000000000-BFKT7:1:2106:21558:8472 1:N:0:31
AAAGTCGAGGTGCCTAAAGTGGCAACCCAGATTATGGGTGGTGTAGAGCTTCCTGTAGCCGCATGGCGTTCGTACTTAAATATGGAACTAACCATTCCAATTTTCGCTGTCTCTTATACACATCT
+
CCCCCFCBCCBBGGGGGGGGGGGHHHHGGHHDHHHG32FEGEGGAGDDFGHFFHGEFD5BBE0EGHB>1>FFFFF?FD3FGFFBG3BFG3F@FGHHH4GHEDGHDEGFGGDGDFH4FFF43FF3B
@M02034:409:000000000-BFKT7:1:2106:21079:8501 1:N:0:31
AAAGTCGAGGTGCCTAAAGTGGCAACCCAGTCTGTTGGTGGTGTATTTCTTCCTGTAGCCGCATGGCGTTCGTACTTAAATATGGAACTAACCATTCCAATTTTCGCTGTCTCTTATACACATCTCCGATCCCACGAGACCTCTCTACAT
+
AAAB>DA>A2>AGGGGGGFEEGAGGEFEGHAGHHHHGGEFFEFHEHFHFHHFHGHHFHFHGFAEEF1ABEFGGGHFHHFDGDGEF3B@FFBGFHGHF4FBFFFGFFEG?FFHHFG4B4B4?D?3B3BAE/>DGFC//<?<FHB2GBDFHG
@M02034:409:000000000-BFKT7:1:2106:18737:8508 1:N:0:31
AAAGTCGAGGTGCCTAAAGTGGCAACCCAGACTAATAAGCTGGTTGGTGGTGTAGAGCTTCCTGTAGCCGCATGGCGTTCGTACTTAAATATGGAACTAACCATTCCAATTTTCGCTGTCTCTTATACACATCTCCGAGCCCACGAGACC
+
BBCCCFCCCBBCGGGGGGGGGGGHHHHGGHHGHHHHHHHHHHHHHGGEFEEFHHHHHHHHHHHHHHHHHGGGGGHHGGGGGGHHHHHHHHHHHHFHHHHGHHGHHHHHHHHHHHGGGGGHHHHHHHHHHHFHHHHHFBFGGGHGGGGGGG
@M02034:409:000000000-BFKT7:1:2106:5209:8510 1:N:0:31
AAAGTCGAGGTGCCTAAAGTGGCAACCCAGACTTATGGTGGTGTAATTCTTCCTGTAGCCGCATGGCGTTCGTACTTAAATATGGAACTAACCATTCCAATTTTCGCTGTCTCTTATACACATCTCCGAGCCCACGAGACCTCTCTACAT
+
AAAA>BAABDA4BGGGGFFFFGGGHEGGGHHGHFFGHHGGEEGFFFFGHHHHHFHFFGEGEAEFGFBEEEFFEFHHHHFFGHHHHFHHHGFHHHGHHHBBGGHHHGEFFGHHHHHHHHHFGFHHGGFGEGCCFAFDBBDGGHFGFHHHH?
@M02034:409:000000000-BFKT7:1:2106:24972:8510 1:N:0:31
AAAGTCGAGGTGCCTAAAGTGGCAACCCAGACTGGGGGGGGGGTTGGGGGTG
+
AAAAAFABBBBBGGGGFGGFGGGGHHHFGHHGHHGGGGGGFFFB?F<-;D-;
@M02034:409:000000000-BFKT7:1:2106:18756:8514 1:N:0:31
AAAGTCGAGGTGCCTAAAGTGGCAACCCAGACTAATAAGCTGGTTGGTGGTGTAGAGCTTCCTGTAGCCGCAT
+
>3AA3BA>D2A>FGGGBFFDDGEGGEGEGHHGHGHFHGHHHHHG3AABAEBCFGGFD5FBBBFBBADABAEEE
@M02034:409:000000000-BFKT7:1:2106:25903:8517 1:N:0:31
AAAGTCGAGGTGCCTAAAGTGGCAACCCAGACTTCGCCGGCTGTTGG
+
BCCABFCBBBBCGGGGGGGGGGGHGHHGGH2FBGHG?A2E0EEF3GA
@M02034:409:000000000-BFKT7:1:2106:22871:8520 1:N:0:31
AAAGTCGAGGTGCCTAAAGTGGCAACCCAGACTCCGCATCAGGTTGGT
+
AAABAFBADDAAGGGG4FFFGCGGHHFGGCHGFB3B2AE2ADBGHG0A
@M02034:409:000000000-BFKT7:1:2106:22266:8520 1:N:0:31
AAAGTCGAGGTGCCTAAAGTGGCAACCCAGACTTTGAATGGTGTAGAGCTTCCTGTAGCCGCATGGCGTTCGTACTTAAATATGGAACTAACCATTCCAATTTTCGCTGTCTCTTATACACATCTCCGAGCCCACGAGACCTCTCTACAT
+
BBBBBFBBBBAAGGGGGGGGGGGHGHHGGGHGHHHHGGGGFFGHGHHHHHHHGHHHHHHHGGGGGHHGEGGEBBGHHEHHHHFFH@FGHFHHHGHHHHHHHHHHHGGGGGHHHHHHHFHGHFFHHHHGGGGGGHGGGGGGGHHHHHHHHF
@M02034:409:000000000-BFKT7:1:2106:4800:8521 1:N:0:31
AAAGTCGAGGTGCCTAAAGTGGCAACCCAGGCGGTTGGTGGTGTATATCTTCCTGTAGCCGCATGGCGTTCGTACTTAAATATGGAACTAACCATTCCAATTTTCGCTGTCTCTTATACACATCTCCGAGCCCACGAGACCTCTCTACAT
+
>>AA>DABBBBBGGGGGGGGGGGFGHHGGHAG2EAEGGEFEEFEGHHGHHHHHHHGHHFHGEEEEHGEEEFGGHHHHGFHHHHHHFFFHGHFGHGHFFFGHHHHGGEFFGFHHHFFFHHGHHFGGGGGGGGGGHFGCCGAFGBGHHGHH=
@M02034:409:000000000-BFKT7:1:2106:24124:8526 1:N:0:31
AAAGTCGAGGTGCCTAAAGTGGCAACCCAGGTGGTTGGTAAGGTAGAGCTTCCTGTAGCCGCATGGCGTTCGTACTTAAATATGGAACTAACCATTCCAATTTTCGCTGTCTCTTATACACATCTCCGAGCCCACGAGACCTCTCTACA
+
BBBBBFBBDBBBGGGGGGFGGGGHHHHGGHGHHGEGGGFHHHGGHHHHHHHHHFHHHHHHFGEEFHHGFFFEFGHHHHGHHHHHHBFFHHGHHHHGHHHFHHHHHGGGGGGHHHHGGHHHHHGGHFGGGDFGGHGC/CGBFGHHHGHHF
@M02034:409:000000000-BFKT7:1:2106:9101:8530 1:N:0:31
AAAGTCGAGGTGCCTAAAGTGGCAACCCAGACTGATGCGGGTGTTG
+
CCCCCFCCCCCCGGGGGGGGGFGHHHHGGHHGHG3D5DA2A2AEEH
@M02034:409:000000000-BFKT7:1:2106:3646:8533 1:N:0:31
AAAGTCGAGGTGCCTAAAGTGGCAACCCAGACTGAGACTATGGTTG
+
AAABBFBBBBBBGGGGGGGGGGGGHHHGGHHGHH335BF3D5AF5B
@M02034:409:000000000-BFKT7:1:2106:9117:8537 1:N:0:31
AAAGTCGAGGTGCCTAAAGTGGCAACCCAGACTGATACGCGGGTTGGTGGTGTAGAGCTTCCTGTAGCCGCATGGCGTTCGTACTTAAATATGGAACTAACCATTCCAATTTTCGCTGTCTCTTATACACATCTCCGAGCCCACGAGACC
+
>3AB>BAABDAAGGGGFDGFAGEHHHGGGHHGHGHHHHGGGGGAAAEE1EEFFFGHFDGFBFGFFGF@BEECG>FAEGFFEEFHGHHGEHHHGHFBFGBF?F2FFFFFHHHHHHCDGGFGHHHHHHEGGFHHHHDFECDCGGGGGCFGGC
@M02034:409:000000000-BFKT7:1:2106:13579:8542 1:N:0:31
AAAGTCGAGGTGCCTAAAGTGGCAACCCAGACTAATACGCATGTTGGTGGTGTAGAGCTTCCTGTAGCCGCATGGCGTTCGTACTTAAATATGGAACTAACCATTCCAATTTTCGCTGTCTCTTATACACATCTCCGAGCCCACGAGAC
+
BBB?AFAABCAAGGGGGGGGGGGHHHHGGHFGHHHHHHAFFGCGHFHAA?EFHGHBFGGFGHHHHHHFEDGEGGH1EEEGDEFCGHHHFHHFHFBEFGGHB?3GGFD?FGHHHD?GGGAFBGGFFGGFHFFGFGFBF//<BAGGC/ADA
@M02034:409:000000000-BFKT7:1:2106:23482:8546 1:N:0:31
AAAGTCGAGGTGCCTAAAGTGGCAACCCAGCAGGTTGGTGGGGTAGAGC
+
BBBBBFBB?DBBGGGGG4FGGGGGHHHGGH22BFBGHF2A??AG1F555
@M02034:409:000000000-BFKT7:1:2106:21340:8549 1:N:0:31
AAAGTCGAGGTGCCTAAAGTGGCAACCCAGACTGGGGGGGGGGTTGGTGGTGTAGAGCTTCCTGTAGCCGCATGGCGTTCGTACTTAAATATGGAACTAACCATTCCAATTTTCGCTGTCTCTTATACACATCTCCGAGCCCACGAGAC
+
BBCCAFBCCDABGGGGGGGGGCGHHHHGGHFGHFEA22E<--@@BFF.AFA?EFFFFFFFFFFFFFFFFFFFFFFFFFFFFFBEFFFFFF9FFFFFFFFFFFBBFFFFFFFFFFCFFFFFFFFFFFFF9BBFBF9BA-=DDFEED-=?A
@M02034:409:000000000-BFKT7:1:2106:13585:8558 1:N:0:31
AAAGTCGAGGTGCCTCAAGTGGCAACCCAGACTAATACGCGTGTTGGTGGTGTAGAGCTTCCTGTAGCCGCATGGCGTTCGTACTTAAATATGGAACTAACCATTCCAATTTTCGCTGTCTCTTATACACATCTCCGAGCCCACGAGACC
+
A?AB>DAAD>A4BFG44BGFAGFFG4FEGHHGHHFHHFHG2AEBBBFBAEECBFGHFGHBBB5BFDDDBEEEGE1B>E?F?FFHFGHFBFGGHGG3BE33BB3BF4B4FEGHHGEEEGDGFFFF3FBGF2DCCFF2?>/>@FCFGCGGGF
@M02034:409:000000000-BFKT7:1:2106:18649:8559 1:N:0:31
AAAGTCGAGGTGCCTAAAGTGGCAACCCAGACTAATAATAAGGTTGGTGGTGTAGAGCTTCCTGTAGCCGCATGGCGTTCGTACTTAAATATGGAACTAACCATTCCAATTTTCGCTGTCTCTTATACACATCTCCGAGCCCACGAGACC
+
AAAAAFBBCCABGGGGGGGGGGGFGGFEGHHGHHHHHHHHHHHDFHGEFCEFGHGHHFHHHHHGGHHHHGGGGGHHGGGGGGHHHHHHHHGHHHHHHHHHHHHHHHHHHHHHHGEFGGGHHHHHHHHFHHGHHHHFF@CDGGHGGGGGGC
@M02034:409:000000000-BFKT7:1:2106:18590:8568 1:N:0:31
AAAGTCGAGGTGCCTAAAGTGGCAACCCAGACTCAGCCGCTTGTT
+
BBBBBFABDDABGGGGGGGGGGGHHHHGFHHGHCC3FGG222BFE
@M02034:409:000000000-BFKT7:1:2106:17289:8572 1:N:0:31
AAAGTCGAGGTGCCTAAAGTGGCAACCCAGACTAAGAAGGATGTTGGTGGTGTAGAGCTTCCTGTAGCCGCATGGCGTTCGTACTTAAATATGGAACTAACCATTCCAATTTTCGCTGTCTCTTATACACATCTCCGAGCCCACGAGACC
+
BBBBBFABBBAAGGGGGGGGGFGHHHHGGHHGHHHHFGHHFGHHGFHFGGEFGFHHH5GHHFHHHHHGHG?EGGHCGEFGFFFHHFGGFHGHHGFHHHHHHHHHGHHGGHHHHGGGGGGHHHHHGHGHHGGHGHHHD@DCF/GGCGCGGF
@M02034:409:000000000-BFKT7:1:2106:7294:8573 1:N:0:31
AAAGTCGAGGTGCCTAAAGTGGCAACCCAGACTGTTGGTAAGGTAGGGCTTCCTGTAGCCGCATGGCGTTCGTACTTAAATATGGAACTAACCATTCCAATTTTCGCTGTCTCTTATACACATCTCCGAGCCCACGAGACCTCTCTACAT
+
BABBBFABBDAAGGGGGGGGGGGHHHFFFHCAGHHHHGEF5FGGBDEEFHHGFHGGFHHHGEEEFGFFGGGEEFEFGHFEFHHHGBFGGHHHFFGHGGFHHHHHGGGGGGGHEHHHHHGHFFG?GGGGGGGGGGGC@DGDGHHFFFGFHG
@M02034:409:000000000-BFKT7:1:2106:26469:8580 1:N:0:31
AAAGTCGAGGTGCCTAAAGTGGCAACCCAGACTGTTGGTAAGAAGGAGCTTCCTGTAGCCGCATGGCGTTCGTACTTAAATATGGAACTAACCATTCCAATTTTCGCTGTCTCTTATACACATCTCCGAGCCCACGAGACCTCTCTACAT
+
CCCCCF3ABBBCGGGGFFGGGGGHFHHGGHHEHHHHHHGHHHHHHHHHFFFHHHHHHHHHEEEGGGFGEGGGE2CGGHHHHHHHHGHGHHHHHHHHHHHHHHHHHGGGGEHHHHHHHHHHHGGHHHGGGGGGGHGFCCADGGHHHHBDGD
@M02034:409:000000000-BFKT7:1:2106:5017:8585 1:N:0:31
AAAGTCGAGGTGCCTAAAGTGGCAACCCAGGGGGTTGATC
+
AAABAFABBDBCFGGGGFGGGGGHHGHGGH2A2AAEE355
@M02034:409:000000000-BFKT7:1:2106:24517:8587 1:N:0:31
AAAGTCGAGGTGCCTAAAGTGGCAACCCAGAGTGTTGTTGGTGTAGAGCTTCCTGTAGCCGCATGGCGTTCGTACTTAAATATGGAACTAACCATTCCAATTTTCGCTGTCTCTTATACCATCTCCGAGCCCACGAGACCTCTCTACATC
+
BBCBBFCBCBABGGGGGGGGFGGHHHHGGHHHHHHHHGHHHGGHHHHHHHHHHHHHHHHHGGGGGHHGEGGGFGHHHHHHHFHHHHHHHHHHHHHHHHHHHHHHHGGGGGHHHHHHHHHGHHGHHFFGGGFGHGGCFGGEHGHHHHGHHD
@M02034:409:000000000-BFKT7:1:2106:25548:8589 1:N:0:31
AAAGTCGAGGTGCCTAAAGTGGCAACCCAGACTAAGAATAATGTTGGTGGTGTAGAGCTTCCTGTAGCCGCATGGCGTTCGTACTTAAATATGGAACTAACCATTCCAATTTTCGCTGTCTCTTATACACATCTC
+
BBBC3DABCCBBGGGGGGGGGGGHHHHGGHHGH3GHA5FGADFG5FABA2EFAAF5D53B5FFFA5D5BBE0E?E1>?EE>>2FFFHF@FGEGE33BCGH313BFBG4DGFHH4E/?E??GFFF4BGEG3FHHHH
@M02034:409:000000000-BFKT7:1:2106:4580:8593 1:N:0:31
AAAGTCGAGGTGCCTAAAGTGGCAACCCAGACTATTTCGACGGTTGGTGGTGTAGAGCTTCCTGTAGCCGCATGGCGTTCGTACTTAAATATGGAACTAACCATTCCAATTTTCGCTGTCTCTTATACACATCTCCG
+
AAABBFCCCCABGGGGGGGGGGGHHHHGGHHGHFHH5AFDFGGGECAAAEEFF3F5DA3AAFFD5@B5BEF0EE?1>B/FAE2FGGHHFHFFDF33BB3F3?3FFDG44F3GF4<EFA????BB3FFDH222FGH2<
@M02034:409:000000000-BFKT7:1:2106:27831:8593 1:N:0:31
AAAGTCGAGGTGCCTAAAGTGGCAACCCAGACTAAGAATAATGTTGGTGGTGTAGATCTTCCTGTAGCCGCATGGCGTTCGTACTTAAATATGGAACTAACCATTCCAATTTTCGCTGTCTCTTATACACATCTCCGAGCCCACGAGACC
+
ABCAAFBCCCBBGGGGGGGGGGGHGHHGGHHGHHHHFGGHFGHHGHHGGGGGHHHHHHHHHHHHHHGGHGGGGGHHGGGGGEGHHH4GHHB4GHHFFHGGHHGHHHGHGGHHHHGGGFEGFHHHGHGHHFHHHHGHG@D/BFHGGGGGGE
@M02034:409:000000000-BFKT7:1:2106:27850:8597 1:N:0:31
AAAGTCGAGGTGCCTAAAGTGGCAACCCAGACTAAGAATAATGTTGGTGGTGTAGATCTTCCTGGAGCCGCAT
+
AAABAFBBB@AAGFGG4BGGFGGHGHGGFDHCFB3BBFG5AFGG55CAFEGGEDG5AEBGAFFG32B2BEEEE
@M02034:409:000000000-BFKT7:1:2106:24514:8607 1:N:0:31
AAAGTCGAGGAGCCTAAAGTGGCAACCCAGAGTGTTGTTGGTGTAGAGCTTCCTGTAGCCGCATGGCGTTCGTACTTAAATATGGAACTAACCATTCCAATTTTCGCTGTCTCTTATCCCATCTCCGAGC
+
A??A1D1>AA1>AA1FC1BBDEACCEGEEHHC1B1AG0FGEEF/BBB1D1AEFFGHHGFFEEEEE0BEAEGG/CGGHBGFFEGGHDD111CFAGGG2DGEHFFGHG/E/?1EGBBFH1F1FGFF1B/</<
@M02034:409:000000000-BFKT7:1:2106:26851:8608 1:N:0:31
AAAGTCGAGGTGCCTAAAGTGGCAACCCAGACTGAGACGGGGGTTGGTGGTGTAGAGCTTCCTGTAGCCGCATGGCGTTCGTACTTAAATATGGAACTAACCATTCCAATTTTCGCTGTCTCTTATACACATCTCCGAGCCCACGAGACC
+
BABBAF?ADBBAGGGGGGGGGGGHHHHGGHHGHGGGHFFGGGGEFGGGGGEFHHHGHHHHHHHHGHHHHGGGGGHGGGGGGGHHHHHHEHHHGHFFHHFHHHEHHHHHHHHHHHGDGGFFHGGHGHHHHHHHHHFHGCGGGFHGGCFGGF
@M02034:409:000000000-BFKT7:1:2106:15116:8617 1:N:0:31
AAAGTCGAGGTGCCTAAAGTGGCAACCCAGACTGAGAAGCAGGTTGGTGGTGTAGAGCTTCCTGTAGCCGCATGTC
+
>1AA1BA>A1>1AAD1B1AB1FFGHGEEGHHFH11B1EB11BF01BEAAEB//BAFDDF1B1FBAFD2AEA@E/1D
@M02034:409:000000000-BFKT7:1:2106:15098:8623 1:N:0:31
AAAGTCGAGGTGCCTAAAGTGGCAACCCAGACTGAGAAGCAGGTTGGTGGTGTAGAGCTTCCTGTAGCCGCATGGCGTTCGTACTTAAATATGGAACTAACCATTCCAATTTTCGCTGTCTCTTATACACATCTCCGAGCCCACGAGACC
+
CCCBCFCCCB>AGGGGGGGGGGGHHHHGCEAFHHBGHFHHHHHHHHGFFGGFGHHHHHHHHHHHHHHHHGGFFGHHGGGGGEGHHHHHHHGHHGFHHHHHGHHHHHGGFGHHHHGGGGGHHHHHHHHHGHHHHHHHFBDG@FHGGCGGGG
@M02034:409:000000000-BFKT7:1:2106:5507:8627 1:N:0:31
AAAGTCGAGGTGCCTAAAGTGGCAACCCAGACTGAGGGTCGGGTTGGTGGTGTAGAGCTTCCTGTAGCCGCATGGCGTTCGTACTTAAATATGGAACTAACCATTCCAATTTTCGCTGTCTCTTATACACATCTCCGAGCCCACGAGACC
+
AAAAADABBDBBGGGGGGGFGFGHGHHGGHHGHHFHGGAGGEGCFAEEFEEFBFFGHFBBGEHDBBFGHFGGGEHFGDEFGGHG?FHE3FGHFHB3BG3GFCBGHHFFHHHHGHGGDGGGFHGHFGFHEHGHHF2GD?DFGGHGGGDGGA
@M02034:409:000000000-BFKT7:1:2106:7705:8627 1:N:0:31
AAAGTCGAGGTGCCTAAAGTGGCAACCCAGATTGTTGGTGGTGTAGGTCTTCCTGTAGCCGCATGGCGTTCGTACTTAAATATGGAACTAACCATTCCAATTTTCGCTGTCTCTTAACCCAT
+
BBBBBFBBBBAAGGGGGGGGGGGHHHHGGHHBGFEGFEEFGGGHHHGFGHHHHHHGFHHGGEAEEGAEFGGEG?FGHHHDGHHHGHFHHHBGHFFGHHHHHHHHHGGGGGFFGHHH433?/B
@M02034:409:000000000-BFKT7:1:2106:27597:8632 1:N:0:31
AAAGTCGAGGTGCCTAAAGTTGCAACCCAGACTCCTTCTTATGTTGGTTGTGTAGAGCTTCCTGTAGCCGCATGGCGTTCGTACTTAAATATGGAACTAACCATTCCAATTTTCGCTGTCTCTTATACACATCTCCGAGCCCAC
+
A?AAAF1A1D>ABGGGGGG33BFFFHFCGGEGFCHHGHH1DGHHHF/F/BAEGDFFGFGGF1GHGFHGHGEGFGHHGEEEGEFGHFHFBHFDEHBFHHGHH0DG1FDGGHHEHHEFE/?1DFGFFHGFFGGHHGHHGGCG?EEF
@M02034:409:000000000-BFKT7:1:2106:17083:8662 1:N:0:31
AAAGTCGAGGTGCCTAAAGTGGCAACCCAGACTGATGGTGGTAAGGAGCTTCCTGTAGCCGCATGGCGTTCGTACTTAAATATGGAACTAACCATTCCAATTTTCGCTGTCTCTTATACACATCTCCGAGCCCACGAGACCTCTCTACAT
+
BBBCAFCCCCCCGGGGGGGGGGGHHHHGGHHGHF3FEBBFEGC53GGHHHHHHHHHHHHHGGGGGHHGGGGGEFGGHHHHHGHHHFGHHHHHHHHHHHHHHHHHHGGGGGHHHHHHHHHFHHGHHHHFGGGGGHGDCGGGGBCDGHHEF?
@M02034:409:000000000-BFKT7:1:2106:12672:8664 1:N:0:31
AAAGTCGAGGTGCCTAAAGTGGCAACCCAGACTCTTGGTGGTGTAAATCTTCCTGTAGCCGCATGGCGTTCGTACTTAAATATGGAACTAACCATTCCAATTTTCGCTGTCTCTTATACACATCTCCGAGCCCACGAGACCTCTCTACAT
+
CCCCCFCCCCBCGGGGGGGGGGGHHHHGGHHGHHHHHHHFDGGHHGGHHHHHHHHHHHHHGGEGGHHGEGGGGFFHHHHHHHHHHDGHHGHGHHHHHHHHHHHHHGGGGGHHHHHHHFFHHHGFFFHGGGGGGGGG>CGGGB2DGHH1D?
@M02034:409:000000000-BFKT7:1:2106:8493:8669 1:N:0:31
AAAGTCGAGGTGCCTAAAGTGGCAACCCAGACTAGTAATAATGTTGGTGGTGTAGAGCTTCCTGTAGCCGCATGGCGTTCGTACTTAAATATGGAACTAACCATTCCAATTTTCGCTGTCTCTTATACACATCTCCGAGCCCACGAGACC
+
>>3A3D>A3A>AFFGGG4GGA4BFCFGEFEHFH3F5FGHF5GEHGFFEF2BBBFG55FHHHHGHHEHHEGEEGEF1F1>FEEFHHHFGGHGHHHBEGH3BEHHHGHFHHHHHHFGGGGGGHGHHHHHHHFDHHGHGC<CCCFHGCCGGGE
@M02034:409:000000000-BFKT7:1:2106:26898:8671 1:N:0:31
AAAGTCGAGGTGCCTAAAGTGGCAACCCAGTATCATGGTGGTGTAGAGCTTCCTGTAGCCGCATGGCGTTCGTACTTAAATATGGAACTAACCATTCCAATTTTCGCTGTCTCTTATACACATCTCCGAGCCCACGAGACCTCTCTACAT
+
CCCCCFCCBBAAGGGGGGGGGGGHHHHGGGGHHHHHHHHHGGGHHHHHHHHHHHHHHHHHGGGGGHHGFGGGGHHGHHHHHHHHHGFHHHHHHHHHHHHHHHHHFGGGGGHHHHHHHHHGFHFGHHGGEGGGGHGDCGGGGHBFGHHHHD
@M02034:409:000000000-BFKT7:1:2106:22580:8678 1:N:0:31
AAAGTCGAGGTGCCTAAAGTGGCAACCCAGTCGGTTGGTGGGGTAGAGCTTCCTGTAGCCGCATGGCGTTCGTACTTAAATATGGAACTAACCATTCCAATTTTCGCTGTCTCTTATACACATCTCCGAGCCCACGAGACCTCTCTACAT
+
BABBAFBBBCACGGGGGGGGGFGHHHHGGHHHGGGGGGEGGGGGFGHHHGHHHHHHHHGHGEEEGHHGEGGGFGHHHHHGHHHHHGGHHGHHHHHHHHHHHHHHHGGGGGHHHHHGGHHHHHGFGHGGFGGGGEFC@CDDGHHHHHHHHG
@M02034:409:000000000-BFKT7:1:2106:23979:8681 1:N:0:31
AAAGTCGAGGTGCCTAAAGTGGCAACCCAGACTGTTCCGAATGTTGGTGGTGTAGAGCTTCCTGTAGCCGCATGGCGTTCGTACTTAAATATGGAACTAACCATTCCAATTTTCGCTGTCTCTTATACACATCTCCGAGCCCACGAGACC
+
A1AAAFAAAD1AGGGGFGGGFFFGFHHGGAHFHHHFHHGGGEGEGGGEEEEFHHHGHHHHHHHGHHHGHCCCGGHHGGGGFEGGHHHHHHGGHFFHHHGHFHHGGFFHBGHHHEGFGGEBGFHHHHGFFHHHHHGGC</CGAGFGGGGCF
@M02034:409:000000000-BFKT7:1:2106:9783:8686 1:N:0:31
AAAGTCGAGGTGCCTAAAGTGGCAACCCAGACTTATGGTGATGTTGGGCTTGTAGAGCTTCCTGTGGCCGCATGGTGTTCGTTCGTACATA
+
BBBBBFBBBBBBGGGGFGGGGGGHHHHGGHHGHH5DGH555DGHDG222AB0BBF555BB5B55B321A0A0E>?551>BB13?1?B114B
@M02034:409:000000000-BFKT7:1:2106:4499:8701 1:N:0:31
AAAGTCGAGGTGCCTAAAGTGGCAACCCAGACTTTTCATACGGTTGGTGGTGTAGAGCTTCCTGTAGCCGCAT
+
>3AA3BA3A>A>BBGEB4GG5BAFEABEFHHGHD5DDFHHABE2AA2A1E111BFE55BA5B5BA5D53B>0E
@M02034:409:000000000-BFKT7:1:2106:9791:8705 1:N:0:31
AAAGTCGAGGTGCCTAAAGTGGCAACCCAGACTTCTGGGATTGTTGGTGGTGTAGAGCTTCCTGTAGCCGCATGGCGTTCGTACTTAAATATGGAACTAACCATTCCAATTTTCGCTGTCTCTTATACACATCTCCGAGCCCACGAGAC
+
AABCADBABDABGGGGGGGGFFGHHHHGGHHGH5FGFFHH3BFFGHHFEFFFHHGGFGHHHHHHGFGFFGEEGEFFEGGGEEFHGHHHFHHHHHFBFHFGCF3BF?EFHGHHHFGGGGGGHHHHFGFHHFHHHHGFD?/<BFGFGGGFG
@M02034:409:000000000-BFKT7:1:2106:6718:8709 1:N:0:31
AAAGTCGAGGTGCCTAAAGTGGCAACCCAGACTATGACTCTTGTTGGTGGTGTAGAGCTTCCTGTAGCCGCATGGCGTTCGTACTTAAATATGGAACTAACCATTCCAATTTTCGCTGTCTCTTATACACATCTCCGAGCCCACGAGACC
+
BCBCCFBCCCBCGGGGGGGGGGGHHHHGGHHGH3G555DA3DGGHHHGGGEFHHHHHHHHHHHHHHHHHGGCGGHHGGGGGGHHHHHHHHGHHGFHHHHHGHFHHHGHHHHHHHGGGGGHHGHHHHGFHHHHHHHHGDGGFGHGGGGGG?
@M02034:409:000000000-BFKT7:1:2106:15724:8713 1:N:0:31
AAAGTCGAGGTGCCTAAAGTGGCAACCCAGACTACGAAGAATGTTGGTGGTGTAGAGCTTCCCGTAGCCGCATGGCGTTCGTACTTAAATATGGAACTAACCATTCCAATTTTCGCTGTCTCTTATACACATCTCCGAGCCCACGAGACC
+
BABBBFBAADAAGGGGFGGGGGGHHHHGGHHGHHHGGHGGHHHHHHHEFGEFHHHHHHHHHHGGHGGGHGGGGGHHGGGGGFGHHHHHHHHHHHGFHHFHHHHEHHGHHHHHHEGGGGGHHGHHHHGHFGEHHHFHFFGGGGHGGGFGGF
@M02034:409:000000000-BFKT7:1:2106:23216:8714 1:N:0:31
AAAGTCGAGGTGCCTAAAGTGGCAACCCAGACTACTAATAATGTTGGTGGTGTAGAGCTTCCTATAGCCGCATGGCGTTCGTACTTAAATATGGAACTAACCATTCCAATTTTCGCTGTCTCTTATACACATCTCCGAGCCCACGAGACC
+
AA>3>BAADB>ACGGGGGGGGFDCFGFEGHHGFFGFFGBG5FFHHHHAFEAFGFGHHEHHGFHBHHFGHGGEEGHFGGGGGEFH1DFFHHDGHGEFHHGHHHFGEGHHHGHHHFEEEGA?GHGHFHHGHBGFHFGFG?GGCFGGGCGGG<
@M02034:409:000000000-BFKT7:1:2106:12451:8716 1:N:0:31
AAAGTCGAGGTGCCTAAAGTGGCAACCCAGACTCATCCTCAGGTTGGTGGTGTAGAGCTTCCTGTAGCCGCATGGCGTTCGTACTTAAATATGGAACTAACCATTCCAATTTTCGCTGTCTCTTATACACATCTCCGAGCCCACGAGACC
+
CCCCBFCCCCABGGGGGGGGGGGGGHHGGHHGGHHHHHHHHHHGHHGGGGEFGHHGHHGHHHHHHGHGHGGGGGHGGGGGGGGHHHHGHHHGFFFBGHHGHHGHHGHHGGHHHHGFGGGFHHHHGGFHHHHHHHGHFDGFGGHGGGGGG?
@M02034:409:000000000-BFKT7:1:2106:15746:8718 1:N:0:31
AAAGGCGCGGTGCCTACAGTGGCAACCCAGACTACGAAG
+
>1AA1>A1>1>0AB110B131B0BFAFECGHAFHBAE/B
@M02034:409:000000000-BFKT7:1:2106:11213:8718 1:N:0:31
AAAGTCGAGGTGCCTAAAGTGGCAACCCAGACTCCTGGTGGTCCTGAGCTTCCTGTAGCCGCATGGCGTTCGTACTTAAATATGGAACTAACCATTCCAATTTTCGCTGTCTCTTATACACATCTCCGAGCCCACGAGACCTCTCTACAT
+
CBCCCFCADBAAGGGGGGGGGGGHHHHGGHHGHHHHHHGHGGHHHHGHHHHHHHHHHHHHGGEEGHHGEEFGEEGHHHHHHHHHHFHHHHHHHHHHHHHGHHHHHGGGGGHHHHHHHGHHHHGHHHHGDGGGGEEGGGGGGGHHHHHHHG
@M02034:409:000000000-BFKT7:1:2106:19284:8723 1:N:0:31
AAAGTCGAGGTGCCTAAAGTGGCAACCCAGACTGGGAGGGAGGTTGGTGGTGTAGAGCTTCCTGTAGCCGCATGGCGTTCGTACTTAAATATGGAACTAACCATTCCAATTTTCGCTGTCTCTTATACACATCTCCGAGCCCACGAGACC
+
AABABFBABDAAGGGGGGGGGGGHHHHGGHHGHHGHFGGGEEGAGGGAFEBEGFHHFHHHHEFGGHFDFEGGGGHHGGGGGFFHHHHHFHFHHGGFGHFGHFHHHFFFHHHHFFEADGGHHGHHFHHHHFFHFGF2E@C@GGHACCCCDF
@M02034:409:000000000-BFKT7:1:2106:7667:8725 1:N:0:31
AAAGTCGAGGTGCCTAAAGTGGCAACCCAGACTACTTCGAGTGTTGGTGGTGTAGAGCTTCCTGTAGCCGCATGGCGTTCGTACTTAAATATGGAACTAACCATTCCAATTTTCGCTGTCTCTTATACACATCTCCGAGCCCACGAGACC
+
A3AABFBA>D>>BFGFGGGGGGGGHHHDEGHGHHGHG5FDHHCDFFFFGGEFHFHGHGHHGGHHFGHHHGEGGGHHGGGGGE2GHGFFFG4BGB3GHH3GHHHHHHHBHHHHHHGGGGG3FGGHHHGGFHGHHHHHG?FF?FHEG/ADDF
@M02034:409:000000000-BFKT7:1:2106:16682:8728 1:N:0:31
AAAGTCGAGGTGCCTAAAGTGGCAACCCAGACTAATAGTAATGTTGGTGGTGTAGAGCTTCCTGTAGCCGCATGGCGTTCGTACTTAAATATGGTACTAACCATTCCAATTTTCGCTGTCTCTTATACACATCTCCGAGCCCACGAGAC
+
BBCCAFBCBCCCGGGGGGGGGGGHHHHGGGHGHHEGDGHCBFGGHHGGC?ECAAG555FB5F5AGBFD3EFAED?1>?>FE?2??FHEDGG4F344BFFF313B@4B4DGFGFB/EEGEF4DDEDF4BFF3?GHH2C/<@/FGE@GGF?
@M02034:409:000000000-BFKT7:1:2106:19291:8739 1:N:0:31
AAAGTCGAGGTGCCTAAAGTGGCAACCCAGACTAGGAGGGGGG
+
>3AA3BA>A2>4BGGBFFGFAFFGGHGFGHHGH33BBCE?20<
@M02034:409:000000000-BFKT7:1:2106:22717:8752 1:N:0:31
AAAGTCGAGGTGCCTAAAGTGGCAACCCAGACTGTTGGGCCTGTTGGTGGTGTAGAGCTTCCTGTAGCCGCATGGCGTTCGTACTTAAATATGGAACTAACCATTCCAATTTTCGCTGTCTCTTATACACATCTCCGAGCCCACGAGACC
+
CCCCCFBBBBAAGGGGGGGGGGGHHHHGGHHGHHHGHHGHHGGHHHHFGDBBGHHGHHHHHHHHHFHHHGFFGGHHGGGFGFGHGHDFHHFHHHHHHHFFGHGFHHHHFGHHHHGFGGEFHHHFFHFHHFFGHH3FE/CBDGGGCGGGGF
@M02034:409:000000000-BFKT7:1:2106:11419:8752 1:N:0:31
AAAGTCGAGGTGCCTAAAGTGGCAACCCAGCATGCGGGTGGTGTAGAGCTTCCTGTAGCCGCATGGCGTTCGTACTTAAATATGGAACTAACCATTCCAATTTTCGCTGTCTCTTATACACATCTCCGAGCCCACGAGACCTCTCTACAT
+
BCBCCFACBCCCGGGGGGGGGGGHHHHGGHH25BFAEGEFGEGHHHHFHHHHHHHHHHHHGGCEGHGGGGGGFGHHHHGHHHHFHGFHHHGHHHHHGHHHHHHHHGGGGGHHHHHHHHHGHHHHHHGGCGGGGHGGDF?EGB1<GHF<GG
@M02034:409:000000000-BFKT7:1:2106:19847:8757 1:N:0:31
AAAGTCGAGGTGCCTAAAGTGGCAACCCAGACTGGTGGTGGTGTTGGTGGTGTAGAGCTTCCTGTAGCCGCATGGCGTTCGTACTTAAATATGGAACTAACCATTCCAATTTTCGCTGTCTCTTATACACATCTCCGAGCCCACGAGACC
+
CABCCFBADD>AFGGGGGFGGGGHGHHGGHHGHHHFGGEFGEGHGHHGGGEBFFHHHHHHHHHHGHHHHGFCFGHHGGGGEF2GHHHFHHFHHHGHHHBFHHHHHHHHHHHHHHGGGGGGHGHHHHGHEHFHFHFHECCCGGHECFCFGG
@M02034:409:000000000-BFKT7:1:2106:11250:8763 1:N:0:31
AAAGTCGAGGTGCCTAAAGTGGCAACCCAGACTACGAATCCGGTTGGTGGTGTAGAGCTTCCTGGAGCCGCATGGCGTTCGTACTTAAATATGGAACTAACCATTCCAATTTTCGCTGTCTCTTATACACATCTCCG
+
ABBBAFBCCBABGGGGGGGGGGGHHHHGGHHGHHFG?GHGFE2EEEAECEEGAAF5DEDBEGFH3?BBFFE/FBF1E?EFF12GHHHHHHHGFF33FGHHFC3FGDF4BFDHG?<DFD<BBFFDDDHBH2FFGFH2C
@M02034:409:000000000-BFKT7:1:2106:19866:8765 1:N:0:31
AAAGTCGAGGTGCCTAAAGTGGCAACCCAGACTGGTGGTGGTGTTGGTGGTGTAGAGCTTCCTGTAGCCGCATGGCGTTCGTACTTAAATATGGAACTAACCATTCCAATTTTCGCTGTCTCTTATACACATCTCCGAGCCCACGAGAC
+
A?AB>DA>AAAAGGGGCBEEEGFGHDGGGHHFHF2GGGGFEFFGGHFECEAFAGGHEGHGEGHGGDFBFEEEEEGGFEGGGEGHFGGFHGFHHHHEFGEF?FDFHF4GGHHHH4E?EGGHHFHH3B3BBCFHHHDBEBCCCFEGFGGGG
@M02034:409:000000000-BFKT7:1:2106:14802:8765 1:N:0:31
AAAGTCGAGGTGCCTAAAGTGGCAACCCAGACTTCGCATTAGGTTGGTGGTGTAGAGCTTCCTGTAGCCGCATGGCGTTCGTACTTAAATATGGAACTAACCATTCCAATTTTCGCTGTCTCTTATACACATCTCCG
+
A3>3AF3ADA>A4GGGGGGFDFFCFHHDFEHFHGEEGDC2DFDGGEAE1EBBBGH5GHHGHFGFFHGHHGEEGFHFEGGEEEFHGH@33G@GF333FFBEF0GFFHGHFGHHGGGGG/EGFDGHFGDHGFGHGHGHE
@M02034:409:000000000-BFKT7:1:2106:16441:8767 1:N:0:31
AAAGTCGAGGTGCCTAAAGTGGCAACCCAGACTTCTGGGTTGGTTGGTGGTGTAGAGCTTCCTGTAGCCGCATGGCGTTCGTACTTAAATATGGAACTAACCATTCCAATTTTCGCTGTCTCTTATACACATCTCCGAGCCCACGAGACC
+
AAAABFABDB>AFGGAGFFFGGGHHHHGGHAFHHGHHHH3AEFFHGGAFGEFEGHFHHHGFHHHHHHHFGGFGGHHGGGGGGFFHHGHHHBHHEHHHGHF3FDGGGHHHHHHHHGGGGFGHGHHHHHGHGHHFHFGD/@CGGHGGGCGG<
@M02034:409:000000000-BFKT7:1:2106:11411:8768 1:N:0:31
AAAGTCGAGGTGCCTAAAGTGGCAACCCAGCATGCTA
+
BBBBAFABB?AAGGGFE4GGEGFHGHGGGHA25B355
@M02034:409:000000000-BFKT7:1:2106:12220:8772 1:N:0:31
AAAGTCGAGGTGCCTAAAGTGGCAACCCAGACTGATAAGAAGGTTGGTGGTGTAGAGCTTCCTGTAGCCGCATGGCGTTCGTACTTAAATATGGAACTAACCATTCCAATTTTCGCTGTCTCTTATACACATCTCCGAGCCCACGAGACC
+
B@BBBF@A?D>AFGGGFGGFFGGHHHHGGHHGHFHH5GG5DGFHGFCGGG?FGHHFHHHHHFHGFHHHHGGGGGHHGGGGGGFHHHGHHHHHHFFHHGGHHHGHGHHHEGHHHHGGGGGGHHHHHHHFFHHHHHHGFCCCGGHGGGGGD<
@M02034:409:000000000-BFKT7:1:2106:7574:8772 1:N:0:31
AAAGTCGAGGTGCCTAAAGTGGCAACCCAGACTGGTGGTGGTGAGG
+
ABCCADABCCCCGGGGGGGGGGGHHHHGGHHGHB25FEGF2E2DFF
@M02034:409:000000000-BFKT7:1:2106:10972:8773 1:N:0:31
AAAGTCGAGGTGCCTAAAGTGGCAACCCAGACTGGGCCGGGGGTTGGTGGTGTAGAGCTTCCTGTAGCCGCATGGCGTTCGTACTTAAATATGGAACTAACCATTCCAATTTTCGCTGTCTCTTATACACATCTCCGAGCCCACGAGACC
+
AAAA>FABBBAABGGGGFGGFFFFHHFGGHHGHHGGHHFGGGGEGGG?FEEFBEGFGGHFGGFGFFGGHFEGGGGHGGGGG<GFEHFFHHHHHGFFFHFFGHGFGHEFBGHHHFDDGFEFHBFFHHFFEHHHGHGGE--@DGHGGGGG?:
@M02034:409:000000000-BFKT7:1:2106:20621:8784 1:N:0:31
AAAGTCGAGGTGCCTAAAGTGGCAACCCAGACTAATAATAAGGTTGGTGGTGTAGAGCTTCCTG
+
ABCCAFBBCCCCGGGGGGGGGGGHHHHGGHHGHFBGFBGHHFHH32EEEEFFA3F5FBAB5FFE
@M02034:409:000000000-BFKT7:1:2106:10560:8787 1:N:0:31
AAAGTCGAGGTGCCTAAAGTGGCAACCCAGCTGGTTGGTGGTGTAACTCTTCCTGTAGCCGCATGGCGTTCGTACTTAAATATGGAACTAACCCTTCCAATTTTCGCTGTCTCTTATACACATCTCCGAGCCCACGAGACCTCTCTACAT
+
>1A?ABAA@D1>1BAFGGGG11FE1GHEFHHBGGBGEEAAAE/BFGHHGDGHHHHHF2DFEE/AB0BEEEEEB>BFGBGDH2@FG1BFH1@CH/B>GHBHFHGHGEGEGEHHHGHGHHHFHEHHHHGGGGGGGHGCGGGGGGHGHHHHGG
@M02034:409:000000000-BFKT7:1:2106:20815:8797 1:N:0:31
AAAGTCGAGGTGCCTAAAGTGGCAACCCAGACTCCTGGTGGTGGGACGCTTCCTGTAGCCGCATGGCGTTCGTACTTAAATATGGAACTAACCATTCCAATTTTCGCTGTCTCTTATACACATCTCCGAGCCCACGAGACCTCTCTACAT
+
CCCCCFCCCCAAGGGGGGGGGGGGHHHGGHGGHHGHHHHHFEFGGHGGGGGGHHHHHHHHGFEFGHHGEGGEEBGHHFGGHHGHHGFHHHHHHHHHHHHFHHHHHGGGGGHHHHHFHFGGHFGHHHHGCGGGGGGGGGDGGGHHHHGFH>
@M02034:409:000000000-BFKT7:1:2106:10572:8801 1:N:0:31
AAAGTCGAGGTGCCTAAAGTGGCAACCCAGCTGGTTGGTGGTGTAACTCTTCCTGTAGCCGCATGGCGTTCGTACTTAAATATGGAACTAACCATTCCAATTTTCGCTGTCTCTTATACACATCTCCGAGCCCACGAGACCTCTCTACAT
+
AAAA>BAAB>AAFGGGEGGGFGFCGGHGGHHH3FEFEGEFGGFFFFHHHHHHHHGFGHGFEEEGEGBEEEGGGFHHHHGHHEHHHEFFHEFHHFHHHGDGGHHHHGGGGGHHGHHHHHGGHFFFGGEGGGGGGFED/CGGGEHFHHHHHD
@M02034:409:000000000-BFKT7:1:2106:20827:8809 1:N:0:31
AAAGTCGAGGTGCCTAAAGTGGCAACCCAGACTCCTGGTGGTGGGACGCTTCCTGTAGCCGCATGGGGTTCGTACTTAAATATGGAACTAACCATTCCAATTTTCGCTGTCTCTTATCC
+
AABBBFABDA>AFGG5GGGGGGGFHCGGGHHGHHCGHBBFEGFEAHCEEGGGHFFBGFFFGEEEGF1B>/CE?FFEE43@FBG4F3FF3EFHFFFDHHB4BBGB4E?EDEG?4F4?F1?
@M02034:409:000000000-BFKT7:1:2106:22697:8821 1:N:0:31
AAAGTCGAGGTGCCTAAAGTGGCAACCCAGACTGCGGGTGGTCCTGAGCTTCCTGTAGCCGCATGGCGTTCGTACTTAAATATGGAACTAACCATTCCAATTTTCGCTGTCTCTTATACACATCTCCGAGCCCACGAGACCTCTCTACAT
+
AAAAAFABBBAAGFGGGGGGGGF4GDHGGHHGFHGAEEEEGGCHHHHFFHHHHHGGFHHBEEEEFHHG?EGE>FGGHBFHFGFFH3EGFFGHHHHHHFFFGHFHEFFGGEGFFGHEHH3FGFHHDG?E/@CCC<FCCGGDEHFHHBFGD=
@M02034:409:000000000-BFKT7:1:2106:12435:8827 1:N:0:31
AAAGTCGAGGTGCCTAAAGTGGCAACCCAGACTGGGGATGGTGTTTCTCTTGTAGTAGTTGCTGT
+
CCCCCFABCBBCGGGGGGGGGGGHHHHGGHHGHHFH?22BE3FG225D5DG3A5D555DA5A35D
@M02034:409:000000000-BFKT7:1:2106:22422:8828 1:N:0:31
AAAGTCGAGGTGCCTAAAGTGGCAACCCAGACTTT
+
AAAA>BAA?D1>GGGGG1AGGGCAFFHGGC0BFGG
@M02034:409:000000000-BFKT7:1:2106:7239:8829 1:N:0:31
AAAGTCGAGGTGCCTAAAGTGGCAACCCAGACTATTGCGAGTGTTGGTGGTGTAGAGCTTCCTGTAGCCGCATGGCGTTCGTACTTAAATATGGAACTAACCATTCCAATTTTCGCTGTCTCTTATACACATCTCCGAGCCCACGAGACC
+
BABBBFAADD>AFCGGGFGGGGGCGGGGGHGGHFGHFHGGGEFHFHGEFGAFGGHFFHHHHHHHHGHHHGGGGGHHGFC1EGFGFGFFFGGFGGBBGHHFGGFHFHGHHHHHHHGGGGEFHHHHFHGHBGFHFGGFF@/BCEHGGGCFEF
@M02034:409:000000000-BFKT7:1:2106:17997:8832 1:N:0:31
AAAGTCGAGGTGCCTAAAGTGGCAACCCAGACTACGAAGAATGTTGGGGGTGTAGAGCTTCCTGTAGCCGCATGGTGTTCGTACTTAAATATGGAACTAATTTTTCCAATTTTCGCTGTCTCTTATACACATCTCCGAGCCCACGAGACC
+
ABCCADABBDABGGGGGGGGGGGHHHHGGHGGHCHA2AEAAFHHFHH200E003F555@@5B55B5@531F/FE133?1FE?2??BG3?4F4B333BBFG444B43B?EGBG?4<CFF/B3BF333BFF222@GFBD/<@DGEGC--<E<
@M02034:409:000000000-BFKT7:1:2106:22369:8835 1:N:0:31
AAAGTCGAGGTGCCTAAAGTGGCAACCCAGACTGCTGGTGCGGTTGGTGGTGTAGAGCTTCCTGTAGCCGAATGGCGTTTGTACTTAAATATGGAACTAACCATTCCAATTTTCGCTGTCTCTTATACACATCTCCGAGCCCACGAGACC
+
BBBBBFBBDDAAGGGGGGGGFFGFHHHGFEHGHHHHHHHFDEGG2EEGGGEFGHHEGHHHHHHHHHHHHGGGGHHHGAFGGHFGHHHGHHEFHHFFHHGFHHGFHHHFHHHHGHGGGGGHGHGGFHFGFHFFHGGHF?CCCFHGC/AFCF
@M02034:409:000000000-BFKT7:1:2106:26432:8836 1:N:0:31
AAAGTCGAGGTGCCTAAAGTGGCAACCCAGACTAGTGGGAAGGTTGGTGGTGTAGAGCTTCCTGTAGCCGCATGGCGTTCGTACTTAAATATGGAACTAACCATTCCAATTTTCGCTGTCTCTTATACACATCTCCGAGCCCACGAGACC
+
CCCCBFCCCCAAGGGGGGGGGGGHHHHGGHHGHHHHHHHHHGGHGHGGGGFFGHHHHHHHHHHHHHHHHGGGGGHHGGGGGGBHHHHHGHHGHHHHGHGGHHGHHHHHHHHHHHGGGGGFHHHHHHHGGHHHHHGHCDGGGGHGGGGGGE
@M02034:409:000000000-BFKT7:1:2106:27544:8839 1:N:0:31
AAAGTCGAGGTGCCTAAAGTGGCAACCCAGACTGGGATGGGTGTTG
+
BCCCCFABBCBCGGGG4GGGGGGHHHHGGHHGHHD2FE22BGGGEE
@M02034:409:000000000-BFKT7:1:2106:11120:8840 1:N:0:31
AAAGTCGAGGTGCCTAAAGTGGCAACCCAGACTCATAATCAGGTTGGTGGTGTAGAGCTTCCTGTAGCCGCATGGCGTTCGTACTTAAATATGGAACTAACCATTCCAATTTTCGCTGTCTCTTATACACATCTCCGAGCCCACGAGACC
+
BBCBBFBADBABGGGGGGGFGCFHHHHGGHHGHHHHFHHHHFFGFGEEFGEFGHHHHHHHFGHHHHHHHGGGGGHHGEGGGGGHHHDGHHGHHFF3GHHHHHGHGHHHHHHHHHGGG?EFHHFHHHDFFFHHHHFHGDGGGGHGGGGGGE
@M02034:409:000000000-BFKT7:1:2106:14879:8844 1:N:0:31
AAAGTCGAGGTGCCTAAAGTGGCAACCCAGACTACGGGTTCTGTATAGCTTCCTGTAGCCGCATGGCGTTCGTACTTAAATATGGAACTAACCATTCCAATTTTCGCTGTCTCTTATACACATCTCCGAGCCCACGAGACCTCTCTACAT
+
>3>>AD3>>D>ABGGGGGGGGDFFHHHFCFFFHGGFGCAFGHDF55DFBEGFCFGHF5GAA00ABFHGBEFEE2?1G@3FG@GGH3B333B@?3B3GHBGGHHHGEGGGGHHHHHHHHGHHHGGHHHGGGGGGHGGCCFGAHHHHFGHGF
@M02034:409:000000000-BFKT7:1:2106:16468:8844 1:N:0:31
AAAGTCGAGGTGCCTAAAGTGGCAACCCAGACTAATGGTGGTGTAGAGCTTCCTGTAGCCGCATGGCGTTCGTACTTAAATATGGAACTAACCATTCCAATTTTCGCTGTCTCTTATACACATCTCCGAGCCCACGAGACCTCTCTACAT
+
BCCCBFCBBC>AFGGGGGGGGGGGHHHEGHHGHHHHHHHHGEFHHHGHHHHHHHHHHHHHGGEGGHHGEEFEAFEHFHHHHHHHHFFHHHHHHHHHHHHHHHHHHGGGGGGHHHHHHHHFHHHHFHHGFDCGGHGD@CDEFHHGHGHHHG
@M02034:409:000000000-BFKT7:1:2106:7243:8846 1:N:0:31
AAAGTCGAGGTGCCTAAAGTGGCAACCCAGACTATTGCGAGTGTTGGTGGTGTAGAGCTTCCTGTAGCCGCATGGCGTTCGTACTTAAATATGGAACTAACCATTGCAATTTTCGCTGTCTCTTATACACATCTCCG
+
A?AA>BA>DDAAFGGGFGGFDGAGHFFGGHHFHHFHHHGGEFGDBAGA1FEFBFGFFDGBBFFBF5DDBEE>FB?1/BE?1?FGCGFFFGFGFF@3@FB3BF3BB43BFGFHHHGGGGGHHFGHFHFHBBGHFFFBE
@M02034:409:000000000-BFKT7:1:2106:26418:8850 1:N:0:31
AAAGTCGAGGTGCCTAAAGTGGCAACCCAGACTAGTGGGA
+
1AA?AFAADDA?E1BECFG3EBFHHGFGCGCEBGB2DFGH
@M02034:409:000000000-BFKT7:1:2106:22379:8853 1:N:0:31
AAAGTCGAGGTGCCTAAAGTGGCAACCCAGACTGCTGGTGCGGTTGGTGGTGTAGAGCTTCCTGTAGCCGAATGGCGTTTGTACTTAAATATGGAACTAACCATTCCAATTTTCGCTGCCTCTTATACACATCTCCGAGCCCACGAGACC
+
ABBBAFBBBBBAGGGGGGGGGGGHHHHGGGHGHHGGHGGHBEEEGGGGEGEGGFHFFGHHDGHGFDGFFE0EFHHCFEFGGCBGHHHHGFHHHHEBFHHHBGFBGBHFHGHHHGGGGG/BFGGGDHHFHFHGHHFED/B?FGHGGGCDDF
@M02034:409:000000000-BFKT7:1:2106:21542:8859 1:N:0:31
AAAGTCGAGGTGCCTAAAGTGGCAACCCAGACTTTTGGTGGTGTACCTCTTCCTGTAGCCGCATGGCGTTCGTACTTAAATATGGAACTAACCATTCCAATTTTCGCTGTCTCTTATACACATCTCCGAGCCCACGAGACCTCTCTCCAT
+
BABBCFABBCCBGGGGGGGGGGGHHHHGGHHFHBHHD2FFGEFHHHBGHHHHHHHHEHGHGGGGFHHGEFGGEGGGGHHHHHHHHFGHHHHHFHGHGHHHHHHHHGGGDGGHHHGGHGHFHHGHHGGGCGGGGACCCGGFCCCD<D1???
@M02034:409:000000000-BFKT7:1:2106:10637:8863 1:N:0:31
AAAGTCGAGGTGCCTAAAGTGGCAACCCAGACTTCGAATAAGGTTGGTGGTGTAGAGCTTCCTGTAGCCGCATGGCGTTCGTACTTAAATATGGAACTAACCATTCCAATTTTCGCTGTCTCTTATACACATCTCCGAGCCCACGAGACC
+
CCCCCFCCCCABGGGGGGGGGGGHHHHGGHHGHFHGAGEFHHHHHGGGFGGGHHHGHHHHHHHHHHHHHGGGGGHFGFFGGGGHHHGHHHFHHHFHHHGHHHHHHHHGGHHHHHGGGGGGHHHHGHHFHHHHGHHHFBCDCCGGGGGGGF
@M02034:409:000000000-BFKT7:1:2106:3472:8866 1:N:0:31
AAAGTCGAGGTGCCTAAAGTGGCAACCCAGACTGTTGA
+
ABBBBFBBDBBBGGGGGCGFGGGHHHHGGHHGHC3F35
@M02034:409:000000000-BFKT7:1:2106:3454:8873 1:N:0:31
AAAGTCGAGGTGCCTAAAGTGGCAACCCAGACTGTTGAGGGTGTATCGCTTCCTGTAGCCGCATGGCGTTCGTACTTAAATATGGAACTAACCCTTCCAATTTTCGCTGTCTCTTATACACATCTCCGAGCCCACGAGACCTCTCTACAT
+
A1A1AF@A1A>ACGGGGGGFF1FFAFH0FFHGHHHHHHHHGEFGHGHGGGHCGHHHHGFGEAEEFEGGEE/EE0?FGGHFHGHHF1B1FGHBC/B0BF1FGHHHHGGGGGHHGHHHHHHEGGHHHHHGGGGGGHGCGGGFGFBGHHHFF?
@M02034:409:000000000-BFKT7:1:2106:9953:8873 1:N:0:31
AAAGTCGAGGTGCCTAAAGTGGCAACCCAGACTAAGCAGAATGTTGGTGGTGTAGAGCTTCCTGTAGCCGCATGGCGTTCGTACTTAAATATGGAACTAACCATTCCAATTTTCGCTGTCTCTTATACACATCTCCGAGCCCACGAGACC
+
BBBBBFBBBBAAFGGGGGGGGGGHFHHGGDGGHHHHHHHHHHHHHHGGGGGFHHHHHHHHHHHHHHHHHGGGGGHHGGGGGGHHHHHHHHHHHHHGHHGFHHHHHHHHFHHHHGGGGGGHHHHHHHFHFGHFFHDGG@CCGGGGGGGGGE
@M02034:409:000000000-BFKT7:1:2106:9476:8877 1:N:0:31
AAAGTCGAGGTGCCTAAAGTGGCAACCCAGACTCAGAATAATGTTGGTGGTGTAGAGCTTCCTGTAGCCGCATGGCGTTCGTACTTAAATATGGAACTAACCATTCCAATTTTCGCTGTCTCTTATACACATCTCCGAGCCCACGAGACC
+
ABA3A@>>ADAAGFFBGDGGGFGHFFHGGHHGHHHH3A5GFGHGGGHGGGEFGHHHGHHHHHHHHHHHHGGGGGHHGGGGGEGHHHFFGHGHHFHHHHFBHAFGHHHHEGHHHHGGGGGGHFHHHHFHFHHHGHFGGB<BDGHGGCGGGE
@M02034:409:000000000-BFKT7:1:2106:18335:8878 1:N:0:31
AAAGTCGAGGTGCCTAAAGTGGCAACCCAGAAGGTTGATGGTGTAGAGCTTCCTGTAGCCGCATGGCGTTCGTACTTAAATATGGAACTAACCATTCCAATTTTCGCTGTCTCTTATACACATCTCCGAGCCCACGAGACCTCTCTACAT
+
CCCBCFCCCCBCGGGGGGGFGGGHGHHGGHHHHHHHHHHHHHHHFHHHHHHHHHHHGHEFFGEFFHHGEEGGEFGHHHHHHHHHG3GGHHGFHHHHHHHHHHHHHGGGGGHHHGHHHHHGHHGGHHHGGGGGGHGFDFGGGHHHHHHHHH
@M02034:409:000000000-BFKT7:1:2106:21551:8879 1:N:0:31
AAAGTCGAGGTGCCTAAAGTGGCAACCCAGACTTTTGGTGGTGTACCTCTTCCTGTAGCCGCATGGCGTTCGTACTTAAATATGGAACTAACCATTCCAATTTTCGCTGTCTCTTATACACATCTCCGAGCCCACGAGACCTCTCTACAT
+
AAAAADAA@D>AFBGGGGGGGGCFGDHFFHHGHHHHHGGEFEGHF5EGHFHHHHFFGHHGGEEEGHHGEEEGEFEHGGHFFHHHHBFGHHCGFHFHHHGFGHHHHGDGGGHHHHHHHHHHHHHHGHHDCBCGGGGG@DGG/?<<FFDBGG
@M02034:409:000000000-BFKT7:1:2106:25334:8885 1:N:0:31
AAAGTCGAGGTGCCTAAAGTGGCAACCCAGACTTTGAATACTGTTGGTGGTGTAGAGCTTCCTGTAGCCGCATGGCGTTCGTACTTAAATATGGAACTAACCATTCCAATTTTCGCTGTCTCTTATACACATCTCCGAGCCCACGAGAC
+
A@AA>DAAD?24GFGGGAFGGGGFHHHGGHHGHHHHGHGH3DFAFGGEGG2FHHHHFGHHFEGHFDFGHFGGGGHGGGCGGGHHHGGHGFBFGF3BCFFB3GHHHHGGFHHHGFGFGEGBFBGHHHGFBEFHFG1BA>/@?CGF/@CEC
@M02034:409:000000000-BFKT7:1:2106:25311:8893 1:N:0:31
AAAGTCGAGGTGCCTAAAGTGGCAACCCAGACTTTGAATACTGTTGGTGGTGTAGAGCTTCCTGTAGCCGCATGGCGTTCGTACTTAAATATGGAACTAACCATTCCAATTTTCGCTGTCTCTTATACACATCTCCGAGCCCACG
+
BABBBFAADBABGGGGGGGGGGGHHHHGGHHGHHGHHHHHHHHHH3AE2AEFHHHF55GHFFHHFFGHHEG0EEHGGEEFGEFGHHH3GHGBFHE3FBHFFF3GHGHEGFFHHF/EE?EGHHHHGH?FGGFFHFG2A@/BGGE/C
@M02034:409:000000000-BFKT7:1:2106:18565:8894 1:N:0:31
AAAGTCGAGGTGCCTAAAGTGGCAACCCAGTGGGTTGGTGGTGTACATCTTCCTGTAGCCGCATGGCGTTCGTACTTAAATATGGAACTAACCATTCCAATTTTCGCTGTCTCTTATACACATCTCCGAGCCCACGAGACCTCTCTACAT
+
AAAABBAADBAAFGGGFDGFGGFFHHHGGHGGFHEFFGEFGFGHGHHHHHHHHHHHHHGHGEFGEHHGEGGFEFEGHHHHHHHHHFFFHHHHHHHHHHGHHHHHHGGGGFHHHHHHHHHFFHHGHHHGGGGGGHGF@FGDGHFHGHHHHF
@M02034:409:000000000-BFKT7:1:2106:18261:8895 1:N:0:31
AAAGTCGAGGTGCCTAAAGTGGCAACCCAGACTCCG
+
A3A3AFAADB>AGGGGGGGGGGGHHHHFG2FFH33E
@M02034:409:000000000-BFKT7:1:2106:25475:8906 1:N:0:31
AAAGTCGAGGTGCCTAAAGTGGCAACCCAGACTAATGGTCCTGTAGAGCTTCCTGTAGCCGCATGGCGTTCGTACTTAAATATGGAACTAACCATTCCAATTTTCGCTGTCTCTTATACACATCTCCGAGCCCACGAGACCTCTCTACA
+
AAAAAF>>AD11GFGG1GGGFGGGGHHCEACFGHHHFFBGGHHFHGHGHHHHHFHHHGHHEA?EEGGGEEFEEEGHHHHHGFFHGBFGH11GHEGHHHH2GFHFHGGGGEHGHHHHGGGBGFBGHG1?>/CGAGEC/>?/FGHHHHHHH
@M02034:409:000000000-BFKT7:1:2106:7621:8912 1:N:0:31
AAAGTCGAGGTGCCTAAAGTGGCAACCCAGACGACGGGTGGTGTAGAGCTTCCTGTAGCCGCATGGCGTTCGTACTTAAATATGGAACTAAC
+
ABBAAFBCCBBBGGGGBGGFGGGHHHHGGHHG2AAEGGGGG1FGHF555ABFHFGE5@@FEG>EEE1EE/FEFFFGH4F3B4B4D3FGF3BF
@M02034:409:000000000-BFKT7:1:2106:18252:8912 1:N:0:31
AAAGTCGAGGTGCCTAAAGTGGCAACCCAGACTACGGGTCCTGTTGG
+
CCCCCFCCCCBBGGGGGGGFGGGHHHHGGHHGH33E2A222BGGBGB
@M02034:409:000000000-BFKT7:1:2106:21863:8916 1:N:0:31
AAAGTCGAGGTGCCTAAAGTGGCAACCCAGACTACTAAGAAGGTTGGTGGTGTAGAGCTTCCTGTAGCCGCATGGCGTTCGTACTTAAATATGGAACTAACCATTCCAATTTTCGCTGTCTCTTATACACATCTCCGAGCCCACGAGAC
+
AABB>DAABB?AGGGGGGGGGFFFHHHGGGHGHHHGGDE3ABGGHHCAEEEGHHHFGGHFFHHFGFGFGEGGGGFAEEEGGGFHHHHHDFFGG33@BGHHHF3FGEFGFGHHHFE/<AEEGGHHHHHGFGFGHHHGA<BFGEEFG?DFD
@M02034:409:000000000-BFKT7:1:2106:5851:8917 1:N:0:31
AAAGTCGAGGTGCCTAAAGTGGCAACCCAGACTAATGATAGGGTTGGTGGTGTAGAGC
+
BCCCBFCCCCBCGGGGGGGGGGGHHHHGGHHGH33FGBGFHHGG222E2EEA13D555
@M02034:409:000000000-BFKT7:1:2106:25068:8927 1:N:0:31
AAAGTCGAGGTGCCTAAAGTGGCAACCCAGACTC
+
CCCDCFBCCCCCGGGGGGGGGGGHHHHGGHHGHC
@M02034:409:000000000-BFKT7:1:2106:19124:8930 1:N:0:31
AAAGTCGAGGTGCCTAAAGTGGCAACCCAGACTAATAATAATGTTGGTGGTGTAGAGCTTCCTGTAGCCGCATGGCGTTCGTACTTAAATATGGAACTAACCATTCCAATTTTCGCTGTCTCTTATACACATCTCCGAGCCCACGAGACC
+
BBBBADAADBBBGGGGGGGGGFGHHHHGGHCFHHFHHHHHHHHHGHHEFFEFGHHHGFHHEHHHHHHGGGGGGGHEFGGGGEFGHHGHFHGHHFFHGFHHFH3GHHFGHHHHHGGGGGGFGGHHGHFHFFFHGHHHG?GFGGFFG??ADF
@M02034:409:000000000-BFKT7:1:2106:26395:8930 1:N:0:31
AAAGTCGAGGTGCCTAAAGTGGCAACCCAGACTCATGGTCA
+
BBBBBFABDBAAGGGGGGGGGGGHHHHGGHFGH3FF53A55
@M02034:409:000000000-BFKT7:1:2106:26456:8932 1:N:0:31
AAAGTCGAGGTGCCTAAAGTGGCAACCCAGACGAAGGGTGGTGTAGAGCTTCCTGT
+
AAAAAFABBDAAGGGGGFEBGGGFHHGFFHHGGGGE22BAEEFBBG5F53AFF5B5
@M02034:409:000000000-BFKT7:1:2106:25085:8935 1:N:0:31
AAAGGCGAGGTGCCTAAAGTGGCAACCCAGACTCCGCAGCAGGTTGGTGGTGTAGAGCTTGCTGTAGCCG
+
>>AA1>>1>1>AFCFA1AF3ABAGFCBEFHGACGGC/EGGBAE01BE/AEA/FFFAD1BB0/BBF1D21?
@M02034:409:000000000-BFKT7:1:2106:21564:8939 1:N:0:31
AAAGTCGAGGTGCCTAAAGTGGCAACCCAGACTCAGGCTCATGTTGGTGGTGTAGAGCTTCCTGTAGCCGCATGGCGTTCGTACTTAAATATGGAACTAACCATTCCAATTTTCGCTGTCTCTTATACACATCTCCGAGCCCACGAGACC
+
CCCCBFBBBCAAGGGGGGGGGGGHHGHGGHHGHHHHHHHHHHHHHHGEGGEFGGHHHHHHHHHHHHHHHGGGGGHHGGGGGFHHHHHGHHHHHHGFHHGHHHHHHHGHHGHHHGGGGGGHHGHHHHHHHHFHHHHEF/BCGGHGG?DGGC
@M02034:409:000000000-BFKT7:1:2106:8774:8952 1:N:0:31
AAAGTCGAGGTGCCTAAAGTGGCAACCCAGACTGCGAAGAATGTTGGTGGTGTAGAGCTTCCTGTAGCCGCATGGCGTTCGTACTTAAATATGGAACTAACCATTCCAATTTTCGCTGTCTCTTATACACATCTCCGAGCCCACGAGACC
+
A?ABBFBADB>AAGGGGGGFGGGFHHHEFHHGHHHGEGGGHHHHHHFFGGABGHHFHHHHHHHGHHHHHG>EEEGHGGGFEEFGHHEFGGFHHHGHGGFGHHHHHHHHGHHHHGGGGGGGHHHHGH3HFHGHHHFHGCGFGGHGGGGGGF
@M02034:409:000000000-BFKT7:1:2106:4171:8953 1:N:0:31
AAAGTCGAGGTGCCTAAAGTGGCAACCCAGACTGGGAGTGGTGTTGGTGGTGTAGAGCTTCCTGTAGCCGCATGGCGTTCGTACTTAAATATGGAACTACCATTC
+
A@AB>DAABBAAGGGGGGGFEGFHHGHGGHHGHH2FFFGHGHFG2CGE1EEEFEGF5AG3BBBBB5FB3EG0FEB1>?EF>>2EFFGH3GHEDF33BGFG23BGH
@M02034:409:000000000-BFKT7:1:2106:12011:8954 1:N:0:31
AAAGTCGAGGTGCCTAAAGTGGCAACCCAGACTACGGGTCAGGTTGGTGGTGTAGAGCTTCCTGTAGCCGCATGGCGTTCGTACTTAAATATGGAACTAACCATTCCAATTTTCGCTGTCTCTTATACACATCTCCGAGCCCACGAGACC
+
CCCBCFCCBCAAGGGGGGGGGGGHHHHGGHHGHHHGGGFGGHHHGHCFFEEFGHHGHHHHHHHHHHHGHGGGGGHHGEGGFGFHHHEFHHFHHHGHHFGHHHGHGHHHEGHHHHGGGGGGHHHHHHHHHHHHHHHHGCDFGGHGGGGGGG
@M02034:409:000000000-BFKT7:1:2106:22622:8955 1:N:0:31
AAAGTCGAGGTGCCTAAAGTGGCAACCCAGACTGTTTCTACTGTTGGTGGTGTAGAGCTTCCTGTAGCCGCATGGCGTTCGTACTTAAATATGGAACTAACCATTCCAATTTTCGCTGTCTCTTATACACATCTCCGAGCCCACGAGACC
+
BBCCBFBBCCBCGGGGGGGGGGGHHHHGGHH2FHHHEGHHFGHHBGGGEGGGGFGFHGF3AFDFAAFFBFG0FGECEGGGDFEFGHHHHHHFFB33GFFGCF3BF4F?4FGHHDEFGGEHHHHHFEGHHBFGGFFD?>@CGE=FC/AGDA
@M02034:409:000000000-BFKT7:1:2106:27179:8955 1:N:0:31
AAAGTCGAGGTGCCTAAAGTGGCAACCCAGACTACTGGTGGTGTACATCTTCCTGTAGCCGCATGGCGTTCGTACTTAAATATGGAACTAACCATTCCAATTTTCGCTGTCTCTTATACACATCTCCGAGCCCACGAGACCTCTCTACAT
+
AABBCFCCCCABGFGGGGGGGGGHHHHGGHHGHHHHFHHHGGGHHHHHHHHHHHHHHHHHGG?EFHHGFGGFEGGHHHGHHBGHHHHHFEFHHGHHHHEBGGHHHGGGGGHHHHHHHHHFHGGFHHFGGGGGGGGG?CFDFHHGHGFFBF
@M02034:409:000000000-BFKT7:1:2106:21797:8956 1:N:0:31
AAAGTCGAGGTGCCTAAAGTGGCAACCCAGCATGTTTCTGGTGTAGAGCTTCCTGTAGCCGCATGGCGTTCGTACTTAAATATGGAACTAACCATTCCAATTTTCGCTGTCTCTTATACACATCTCCGAGCCCACGAGACCTCTCTACAT
+
BBBBBFABBBAAGFGGGGGGGGGHHHHGGHHHHHFGHHHHFHHGHDGDGHHHHHHHHHHHGGGGFCHGGGGGGFHHHHHHHHHHHFHHHHHHHHHHHHHHHHHHHGGGGGHHHHHHHHHFHHHHHHHGFGGGGHGGGGGGGHEFEHGHHG
@M02034:409:000000000-BFKT7:1:2106:12032:8961 1:N:0:31
AAAGTCGAGGTGCCTAAAGTGGCAACCCAGACTACGGGTCAGGTTGGTGGTGTAGAGCTTCCTGTAGCCGCATGGCGTTCGTACTTAAATATGGAACTAAGCATTCCAATTTTCGCTGTCTCTTATACACATCTCCGAGCCCACGAGAC
+
>3AA3BA3>>A4FGGAA4EFAFAFGABEFHGGHHFEGCCE2BFD3BEA1EE11BDBA5D35BBBFAD5@?E?E?1B>E/BA1???FGFBFG@FFF3?F3B333BF4B?FGHHGEE/EEEB2?FGDHBF?B1G1F1@<B/<</CCCDC?C
@M02034:409:000000000-BFKT7:1:2106:5162:8965 1:N:0:31
AAAGTCGAGGTGCCTAAAGTGGCAACCCAGACTACGTCTAAGGTTGGTGGTGTAGAGCTTCCTGTAGCCGCATGGCGTTCGTACTTAAATATGGAACTAACCATTCCAATTTTCGCTGTCTCTTATACACATCTCCGAGCCCACGAGACC
+
AAAAADAAD@>A1GGFGFGEFFFCGHFGGHEGHHHG0BGH2FGDEGGEEGGGHHHHGHHHHFHHGEG2GE?EGGHHGGGGGGHHHHFFHHFGFGFFGHFFFFBHHHHHHHHHHGE/EGGBFHDGFHFHGHHHHHFBCC?<CG<C@CCGGC
@M02034:409:000000000-BFKT7:1:2106:14895:8971 1:N:0:31
AAAGTCGAGGTGCCTAAAGTGGCAACCCAGACTAATAAGGGTGTAGAGCTTCCTGTAGCCGCATGGCGTTCGTACTTAAATATGGAACTAACCATTCCAATTTTCGCTGTCTCTTATACACATCTCCGAGCCCACGAGACCTCTCTACAT
+
B?ABBFBADBABGGGGGGGGGGGHHHHGGHHGHF3GD5EEHHAEBDBGFHHHHHHHHFHHGGFGEGHGEFGEBEGHHFFGHFHHHFGFHGHHHBGHHHFHHHHHHGGGGGHHHHHHHHHHHHGHHHFDCFCGGHGC?CFGGF1<GHHBGH
@M02034:409:000000000-BFKT7:1:2106:16008:8971 1:N:0:31
AAAGTCGAGGTGCCTAAAGTGGCAACCCAGACTAATCATACTGTTGGTGGTGTAGAGCTTCCTGTAGCCGCATGGCGTTCGTACTTAAATATGGAACTAACCATTCCAATTTTCGCTGTCTCTTATACACATCTCCGAGCCCACGAGACC
+
CCCCCFCBBBABGGGGGGGGGGGHHHHGGGHGHHHHHHHHHHGHHHGEF2EFGGHGFHHGHGHHGHHHGGGGGFHHGGGGGGGHHHHGFGEHHFGHHHHHGFDGHGHG4GGHHHGGGGGHHHHHGHHHGHHGFHGHGCCCGGHGC@GGGC
@M02034:409:000000000-BFKT7:1:2106:21867:8972 1:N:0:31
AAAGTCGAGGTGCCTAAAGTGGCAACCCAGACTGGTGGGGGTGTTGGTGGTGTAGAGCTTCCTGTAGCCGCATGGCGTTCGTACTTAAATATGGAACTAACCATTCCAATTTTCGCTGTCTCTTATACACATCTCCGAGCCCACGAGACC
+
AAAAAFAA>>>ABAEF1FG3FFEHCEGEAFHCHB01AEEGAEE/BGH/FGEF>GGBG1BB1BFGFGGFEE@/E/EFEFGEEFCEGHFB1B2GGF1FGFBFCC1FHFGHBFGHH>@ACGB1FFDGHHGFD1FG<?11?></C.FGGCGF.<
@M02034:409:000000000-BFKT7:1:2106:21488:8982 1:N:0:31
AAAGTCGAGGTGCCTAAAGTGGCAACCCAGACTGGTTTTGGTGTTGGTGGTGTAGAGCTTCCTGTAGCCGCATGGCGTTCGTACTTAAATATGGAACTAACCATTCCAATTTTCGCTGTCTCTTATACACATCTCCGAGCCCACGAGACC
+
BBAABFAA>D>AFGGGGGGGGGGHFFHGGGHGHHHHHHGHFGFHGHHGFFAFGGHHHHHHHHHGGFHHHGGGGGHHGGGGGGGHHHGHGHHHHHHHHHHHHHHHHGGHHHHHHEFFGGGGHHHHHHHFGGBHHHBGGFGGCFCFGGGGAG
@M02034:409:000000000-BFKT7:1:2106:27399:8983 1:N:0:31
AAAGTCGAGGTGCCTAAAGTGGCAACCCAGACTGGGGGGTCGGTTGGTGGTGTAGAGCTTCCTGTAGCCGCATGGCGTTCGTACTTAAATATGGAACTAACCATTCCAATTTTCGCTGTCTCTTATACACATCTCCGAGCCCACGAGACC
+
BBBBBFBB@DAAGGGGGGGG5GGHHHHGGHHGGHHHG2EEEGGGGGGGGGFGHHHHHHHHGHHHHGHGHGGGGGHHGDGEDDFHHGFHHHGGHGFHHHGGFHHHHHHHHHHHHHGGGGGGGGGFGGGFFFGGGGGGB@?DFFFFFFFFFE
@M02034:409:000000000-BFKT7:1:2106:21509:8985 1:N:0:31
AAAGTCGAGATGCCTAACGTGGCAACCCAGACTGGTTTTGGTGTTGGTGGTGTAGAGCTTCCTGTAGCCGCATGGC
+
>1AA1BA>>1>BBFF1AB1BAAECCCCABFHEHH0BA0BBEGBB/FAE/EE/BGFFDDG1EEGGF2F2A?E/B?0B
@M02034:409:000000000-BFKT7:1:2106:7556:8987 1:N:0:31
AAAGTCGAGGTGCCTAAAGTGGCAACCCAGCGGGATAGGGGTGTAGAGCTTCCTGTAGCCGCATGGCGTTCGTACTTAAATATGGAACTAACCATTCCAATTTTCGCTGTCTCTTATACACATCTCCGAGCCCACGAGAC
+
CACCCFBBCBAAGGGGGGGGGGGHHGHGGH2AE22B2B3FDFEGFHHHHHHHHHHHHHHHGGEGGHHGGGGGGGHHHHHFHFHHH3?GHHHHHBFGHHGGHHHHHGGGGGHHHHHHHHHHHGHHGHHGGGGGGHGGGGGG
@M02034:409:000000000-BFKT7:1:2106:16281:9000 1:N:0:31
AAAGTCGAGGTGCCTAAAGTGGCAACCCAGACTCTTCCGGCTGTTGGTGGTGTAGAGCTTCCTGTAGCCGCATGGCGTTCGTACTTAAATATGGAACTAACCATTCCAATTTTCGCTGTCTCTTATACACATCCCGAGCCCACGAGACCT
+
>3>AAFAA>D>AGGGFGGGGGFFEFFEEGHGGHHHGGHGEECCE3ACEGGAFFGHE5FGH5FGFHGFBFEECGFHHGGCFEFBGEGFFHFBHH333FGHHGEDGB4F4FGHHHHEEGCEFFHGGFHFBGHEFHCFEAC/B/G/CCGGAFH
@M02034:409:000000000-BFKT7:1:2106:6434:9009 1:N:0:31
AAAGTCGAGGTGCCTAAAGTGGCAACCCAGATGTGGGGTGGTGTAGATCTTCCTGTAGCCGCATGGCGTTCGTACTTAAATATGGAACTAACCATTCCAATTTTCGCTGTCTCTTATACACATCTCCGAGCCCACGAGACC
+
BBBBBDABBBAAFGGGGGGGGGGHHHHGG223BBF3EEGCGGCHEFH55DGHFGDFG5BHDE@FGHHGG@FGG2FFFHHFGFFGFDHHHFHHHHHHGFDGHHHHHEGGGGHHHHHEH4?3F2B?DH2C/>CCFHCDGGGEG
@M02034:409:000000000-BFKT7:1:2106:22872:9011 1:N:0:31
AAAGTCGAGGTGCCTAAAGTGGCAACCCAGACTAGTCAGAAGGTTGGTGGTGTAGAGCTTCCTGTAGCCGCATGGCGTTCGTACTTAAATATGGAACTAACCATTCCAATTTTCGCTGTCTCTTATACACATCTCCGAGCCCACGAGA
+
BBBBBFABDB>AGGGGFGGGGGGHGGHGGHGGHBGGGBFGHHHHHHGGGGFFHFHHHHHHGHHHHHHHHGGGGGHGFGGGFEFHHHHGHHHHHHB3FGGHHHHHHHHHFGHFHHGGGGGHGHHHGHHHHHFGHHHHG/BCGGHEC/@D
@M02034:409:000000000-BFKT7:1:2106:27374:9011 1:N:0:31
AAAGTCGAGGTGCCTAAAGTGGCAACCCAGGATCATGGTGGTGTAGAGCTTCCTGTAGCCGCATGGCGTTCGTACTTAAATATGGAACTAACCATTCCAATTTTCGCTGTCTCTTATACACATCTCCGAGCCCACGAGACCTCTCTACAT
+
ABABBFABDBBAGGGGGGFG5FFHHHHGGGGGGFHFHHDGEGGHFFHHEHHFFGHHHGHHGCEAEGFGEGGFE?FGHHFFHFHHHBDCGHGHHFGHFHEHHFHFF/AEGGGGFGFHHGFGGHFGGHGGCGCGGHGD/BGEGHHHHHFFFD
@M02034:409:000000000-BFKT7:1:2106:20521:9013 1:N:0:31
AAAGTCGAGGTGCCTAAAGTGGCAACCCAGACTCAGCCTCATGTTGGTGGTGTAGAGCTTCCTGTAGCCGCATGGCGTTCGTACTTAAATATGGAACTAACCATTCCAATTTTCGCTGTCTCTTATACACATCTCCGAGCCCACGAGAC
+
BAABBFAADD>>BFGGGGGGBGGGGFAEFCAFFFGGFFGBHHGHHFAABEBBFDFDG5BGHEHFFHHGHGCAEEHGC>FEE>2EGHFBGG4@GGDFHCDFHFHHFHHGEGFHHFEGGFEFBFF4?EHHGFHBGGGFB/@DGEGADG@GG
@M02034:409:000000000-BFKT7:1:2106:21430:9021 1:N:0:31
AAAGTCGAGGTGCCTAAAGTGGCAACCCAGACTCCTCCGGGTGTAGAGCTTCCTGTAGCCGCATGGCGTTCGTACTTAAATATGGAACTAACCATTCCAATTTTCGCTGTCTCTTATACACATCTCCGAGCCCACGAGACCTCTCTACAT
+
BBBBBFBADBAAGGGGGGGGGGGHHHHGGGGGHHGHHHGGGGGGHHHHGHHHHHHGHHHGGGEGGHHGGGGGFGFGHHFHHHHHGGHFHHHHHGHHGHFHHHHHHGGGGGGHHHHHHGHHHFGHHHHGGGGGEHGGCGGDGHHHHHHHHH
@M02034:409:000000000-BFKT7:1:2106:6460:9026 1:N:0:31
AAAGTCGAGTTGCCTACAGTGGCAACCCAGATTGTGGGTGGTGTAGAGCTTCCTGTAGCCGCATTGCGTTCGTACTTAAATATGGAACTAACCATTCCAATTTTCGCTGT
+
>3AA3BA3>B>@BBEB44B65AAFGFGEFHG3F335AAEAAEEABA5D5GHHHGEADFDFEEEF1BDBE1F1?FGGHEFDE4FGFFHFH3FGG3BF4@4@4BGHFEE//>
@M02034:409:000000000-BFKT7:1:2106:17345:9030 1:N:0:31
AAAGTCGAGGTGCCTAAAGTGGCAACCCAGACTGCTACGCATGTTGGTGGTGTAGAGCTTCCTGTAGCCGCATGGCGTTCGTACTTAAATATGGAACTAACCATTCCAATTTTCGCTGTCTCTTATACACATCTCCGAGCCACGAGACCT
+
AAAABFAADD>AGGGGGGGFBGGHHHHFGHHGHHHHGGGGGGGHHHHEFGEFGFHGHHHHHFHHHHHHHGGGGGHHGGGGGGBGHHHHFGHHFHGHHHHHHHFHHHHFBGGHHHGGGEDGHFGHHHB3BCGFCHHHGCDCGHGGGGCGFB
@M02034:409:000000000-BFKT7:1:2106:8989:9039 1:N:0:31
AAAGTCGAGGTGCCTAAAGTGGCAACCCAGACTGATTCGAT
+
BBBCBFCCCCBCGGGGFGGGGGGHHHHGGHHGHH3F5D255
@M02034:409:000000000-BFKT7:1:2106:8012:9039 1:N:0:31
AAAGTCGAGGTGCCTAAAGTGGCAACCCAGACTGGTGGGAAGGTTGGTGGTGTAGAGCTTCCTGTAGCCGCATGGCGTTCGTACTTAAATATGGAACTAACCATTCCAATTTTCGCTGTCTCTTATACACATCTCCGAGCCCACGAGACC
+
AAAAAFAABBACGFGGFGGGFGGHHHHGGHHGHH2FBEGHBEEGFEEEAEEFAFGFFEGFGHHGGFHHGEEGGEGFEGGGFEGHEHHHFGHHGHGEGHFFFHBGHBBGHGHHHHGGGGDHHHHHHHGHFGFHHHGFGCGGGGHGGGGGGE
@M02034:409:000000000-BFKT7:1:2106:8859:9051 1:N:0:31
AAAGTCGAGGTGCCTAAAGTGGCAACCCAGACTAGGAATCAGGTTGGTGGTGTAGAGCTTCCTGTAGCCGCATGGCGTTCGTACTTAAATATGGAACTAACCATTCCAATTTTCGCTGTCTCTTATACACATCTCCGAGCCCACGAGACC
+
BBBBBFBBBBBBGGGGGGGGFGGHHHHGGGGGHH3GGHFHHFGGHHGGFFEFHHHHHHHHHHHHHHHHHGGGGGHHGGGGGEFHHHHHGHHHHHHGFHGFHHGHHGGHGHHHHHGGGGGGHHHHHHGHGHHHHHHH?@BDGGHGGGGGGG
@M02034:409:000000000-BFKT7:1:2106:21719:9064 1:N:0:31
AAAGTCGAGGTGCCTAAAGTGGCAACCCAGACTAATAATCCGGTTGGTGGTGTAGAGCTTCCTGTAGCCGC
+
AAAA3DAAD>>4BGGBFFFGFGFGGHFEDFGFHHHHB5EF5EEEGECEF?ECA3D5A53FGBGHD5FG31>
@M02034:409:000000000-BFKT7:1:2106:26368:9072 1:N:0:31
AAAGTCGAGGTGCCTAAAGTGGCAACCCAGACTTCGAATAAGGTTGGTGGTGTAGAGCTTCCTGTAGCCGCATGGCGTTCGTACTTAAATATGGAACTAACCATTCCAATTTTCGCTGTCTCTTATACACATCTCCGAGCCCACGCGACC
+
CCCCCFCBBCBBGGGGFGGGGGGHHHHGGHHGHHHGHCH2DGHHFGGEFEFGHHHHGFHHFHHHHHHFHGGGGGHEEEEFG>FFHFGHDGHHH3BFGHGHFH3GHHHHGHHHHGGGGGGFHHHHHHHHFFHHHHHHF>@@CGGGC/>@C@
@M02034:409:000000000-BFKT7:1:2106:18236:9073 1:N:0:31
AAAGTCGAGGTGCCTAAAGTGGCAACCCAGACTAAGGATCTGGTTGGTGGTGTAGAGCTTCCTGTAGCCGCATGGCGTTCGTACTTAAATATGGAACTAACCATTCCAATTTTCGCTGTCTCTTATACACATCTCCGAGCCCACGAGACC
+
CCCCCFCCCCABGGGGGGGGGGGHHHHGGHHGHH3FB3FFBHHHHGGEFGEFGHHHHGHHGHHHHHHHGGGGGGHGGGGGGEGHHHHHHHHHHGGHFHHHHHHHHHHHHHHHHHGGGGGHHHHHHHHHHHFHHHHHFCCCCGHGGGGGGG
@M02034:409:000000000-BFKT7:1:2106:26386:9076 1:N:0:31
AAAGTCGAGGTGCCTAAAGTGGCAACCCAGACTTCGAATAAGGTTGGTGGTGTAGAGCTTCCTGTAGCCGCATGGCGTTCGTACTTAAATATGGAACTAACCATTCCAATTTTCGCTGTCTCTTATAAACATCTCCGAG
+
AAAA3DA?DD>4GBGBAGGGGGA4CFFEEGG2GGFFGFGEFEFAFGC2AE1AA3D5G5BA5FHFBFFA3BA>EEHFEG?CEEFHGHFFGHFEHF33BEFGB0?B??DBBG3BE?E/<???44BG?G?3B?FGHDB2</B
@M02034:409:000000000-BFKT7:1:2106:19559:9100 1:N:0:31
AAAGTCGAGGTGCCTAAAGTGGCAACCCAGACTGCGAAGCATGTTGGTGGTGTAGAGCTTCCTGTAGCCGCATGGCGTTCGTACTTAAATATGGAACTAACCATTCCAATTTTCGCTGTCTCTTATACACATCTCCGAGCCCACGAGACC
+
BBABAFBBCBCCGGGGGGGGGGGHHHHGGHHGHHHGGGGGHGHHHHHFFGFGHHHHHHHHHHHHGGGGHGGEGGHHGGGGGGHHHHHGHHHHHHGGHHHHGHHHHHGHHGHHHHGGGGGGHHHHHHHHHHGHGHHHDCCCGGHGGGCGGF
@M02034:409:000000000-BFKT7:1:2106:6630:9108 1:N:0:31
AAAGTCGAGGTGCCTAAAGTGGCAACCCAGACTCAGAATCAGGTTGGTGGTGTAGAGCTTCCTGTAGCCGCATGGCGTTCGTACTTAAATATGGAACTAACCATTCCAATTTTCGCTGTCTCTTATACACATCTCCGAGCCCACGAGAC
+
AAAABFABBBAAEGGGGGGGGGGGGHHGFHGGFHGEBGHHFHGHHHEEFGAFGAEDGDFHHHHFGHFHHGGCEGHHGEFGGEFHHHFGHDEHHFBGFEFHGFHHHHGDGHHHGDEGGG?FBGFHGHHEFFHHGHGFGCGG?FHGGGGGG
@M02034:409:000000000-BFKT7:1:2106:5490:9117 1:N:0:31
AAAGTCGAGGTGCCTAAAGTGGCAACCCAGACTGAGAATAAGGTTGGTGGTGTAGAGCTTCCTGTAGCCGCATGGCGTTCGTACTTAAATATGGAACTAACCATTCCAATTTTCGCTGTCTCTTATACACATCTCCGAGCCCACGAGA
+
ABBBBFBBBBABFFGGGGGGGGGHGGFEGHGGGHCGFHFGFDGGGGFEFEABGGFFGBGHHBFFFGHHHGFEEDHCEEGGGE2CGHFFHHFHHHFGHHHHHHHHFHHFHHHHHHGGGGGHHHGHGHHFFFHHHHH2A?CCCFHEDFCF
@M02034:409:000000000-BFKT7:1:2106:27345:9141 1:N:0:31
AAAGTCGAGGTGCCTAAAGTGGCAACCCAGACTACTCAGACTGTTGGTGGTGTAGAGCTTCCTGTAGCCGCATGGCGTTCGTACTTAAATATGGAACTAACCATTCCAATTTTCGCTGTCTCTTATACACATCCCGAGCCCACGAGACCT
+
BBBBBFBBBBAAGGGGGGGGGGGHHHHGGGHGHHHHGHHCFFHHHHHEFGEFHHHHHHFHHHHHHHHHHGFGGGHGGGGGFFGHHHHHHHFHGGHHHHHHHHHHHHFHHHHHGHGGGGDFHHHHGHFHGHHHHBGFDCGGGHGGGGDGGH
@M02034:409:000000000-BFKT7:1:2106:27363:9143 1:N:0:31
AAAGTCGAGGTGCCTAAAGTGGCAACCCAGACTACTCAGACTGTTGGTGGTGTAGAGCTTCCTGTAGCCGCATGGCGTTCGTACTTAAATATGGAACTAACCATTCCAATTTTCGCTGTCTCTTATACACATCCCGAGCCCACGAGACC
+
ABCBAFAABBCCGGGGFGGFGGGGHHHGGHHGHHHHFHHCHHGHHHHEFGEFHHGHHHHGHHHGGHHHHEGGGGHHGGGGGGHHHHHHHHGHHHGHGHGEGHGHHHHHHHHHHFFGGGFGHGGHHHHHGHHHHECB?DCFGEECF@/CG
@M02034:409:000000000-BFKT7:1:2106:10791:9143 1:N:0:31
AAAGTCGAGGTGCCTAAAGTGGCAACCCAGACTCTGGGTGGTGTATTTCTTCCTGTAGCCGCATGGCGTTCGTACTTAAATATGGAACTAACCATTCCAATTTTCGCTGCTCTTATACACATCTCCGAGCCCACGAGACCTCTCTACATC
+
BBBCBFCBBDABGGGGGGGGGGGGHHHGGGHGHHHHHHGECEFHHHGHGHHHHHHHHHHHGGEEEGFGEGFEEFGHHHHHHGHHHBFGHGHHHBFHHF4BGHHHHGGGGGGHHHHHHHHHHHGHHFGDGGGGHEGCG?FGHHGHHHHGGB
@M02034:409:000000000-BFKT7:1:2106:28025:9144 1:N:0:31
AAAGTCGAGGTGCCTAAAGTGGCAACCCACACTTGTAATCAGGTTGGTGGTGTAGAGCTTCCTGTAGCCGCATGGTGTTCGTACTTAAATATGGAACTAACCATTCCAATTTTCGCTGTCTATTATACACATCTCCGAGCCCACGAG
+
B?ABBFAA@D>ABBFFGGGGGGF4BCF2C2AEGHFFHFHG5FFG3AF22AAAA3FEA53A5B5FA5AFAB0>EECFG115?B2FFGHGGHEGGD33FGFF313B34F44F3GGFE?EE/BF4BB44B?B3F3FDD1C>/<C/G//BD
@M02034:409:000000000-BFKT7:1:2106:20689:9144 1:N:0:31
AAAGTCGAGGTGCCTAAAGTGGCAACCCAGACTTCGGTTGATGTTGGTGGTGTAGAGCTTCCTGTAGCCGCATGGCGTTCGTACTTAAATATGGAACTAACCATTCCAATTTTCGCTGTCTCTTATACACATCTCCGAGCCCACGAGACC
+
BBABBFBBBDAA4GGGGFGBA4FGFFHGGHHGHHHGGGGEHFHHHHGEFGABABGFHHFGHFFFHHHGHGGGGEHHGFGFGEGHHH4EGH4FFH3GFFGFHADHHHGHHHHHHGGGGGGFFFGHHHEGGHEHFHFGCC??CFHGGGGGGF
@M02034:409:000000000-BFKT7:1:2106:22670:9159 1:N:0:31
AAAGTCGAGGTGCCTAAAGTGGCAACCCAGACTCAGTCGTCTGTTGGTGGTGTAGAGCTTCCTGTAGCCGCATGGCGTTCGTACTTAAATATGGAACTAACCATTCCAATTTTCGCTGTCTCTTATACACATCTCCGAGCCCACGAGACC
+
BBBBBFBBDB>AGGGGGGGGGGGHHHFGGGHGGHHGHHGGGHGHHFHGGGEBGHHHHHHHHFHGGHHHHGCEEFHFEAFGFEFHHGGGGHEGGGDGHHDCGHHHHHGHEHGHHGGGGGEFHHHHHHHGHHBBGHHDE><@FGEFGGCGDE
@M02034:409:000000000-BFKT7:1:2106:15149:9170 1:N:0:31
AAAGTCGAGGTGCCTAAAGTGGCAACCCAGACTCAGAATCAGGTTGGTGGTGTAGAGCTTCCTGTAGCCGCATGGCGTTCGTACTTAAATATGGAACTAACCATTCCAATTTTCGCTGTCTCTTATACACATCTCCGAGCCCACGAGAC
+
BCCCAFCCCCBBGGGGGGGGGGGHHHHGGHHGHHHHHHHHHHHHHHGFFGBFGHHHHHHHHHHHHHHHHGGGGGHHGGGGGGFHHHHHHHHHHFGHHHGHHHHHHHGHFGHHHHGGGEFFHGHHHHHHHHHHHHGHGC/CGGHGGGGGG
@M02034:409:000000000-BFKT7:1:2106:15277:9173 1:N:0:31
AAAGTCGAGGTGCCTAAAGTGGCAACCCAGTGGGTTGGTGGTGTAAAGCTTCCTGTAGCCGCATGGCGTTCGTACTTAAATATGGAACTAACCATTCCAATTTTCGCTGTCTCTTATACACATCTCCGAGCCCACGAGACCTCTCTACAT
+
BAABAFABBBABGGGGGGGFGGGHHHHGGHHGHHGGGGGGGGGHHHGHHHHHHHHHHHHGGGFFGHHGFGGEEFFHHEGGHHHHHFGGHHHHHGGHHHHFHHHHHGGGGGHHHHHHHHHGHHHHHHGGCGGGGHGCCGGGGHHHHHEHHG
@M02034:409:000000000-BFKT7:1:2106:3371:9173 1:N:0:31
AAAGTCGAGGTGCCTAAAGTGGCAACCCAGACTAATAAGAATGTTGGTGGTGTAGAGCTTCCTGTAGCCGCATGGCGTTCGTACTTAAATATGGAACTAACCATTCCAATTTTCGCTGTCTCTTATACACATCTCCGAGCCCACGAGACC
+
BAABADABCDABGGGGGCBGGGGHHHHGGHHGHHHHHHHHEGHGHGHEFGEGHHHHEGHHGHHHHHHHHE?EGGHHGGGGGGHHHHGHHG4GFHFECGFFGHGGHBBFHHGHHGFGGGGGGHHHHHFGFGHHGGDGGFGGGGHGCCGGG<
@M02034:409:000000000-BFKT7:1:2106:3349:9174 1:N:0:31
AAAGTCGAGGTGCCTAAAGTGGCAACCCAGACTAATGATGATGTTG
+
BBBBBFBBDDAAGGGGGFGFGGGHHHHGGG2BGBFF55555DAGBB
@M02034:409:000000000-BFKT7:1:2106:8332:9178 1:N:0:31
AAAGTCGAGGTGCCTAAAGTGGCAACCCAGACTACGCCTCCGGTTGGTGGTGTAGAGCTTCCTGTAGCCGCATGGCGTTCGTACTTAAATATGGAACTAACCATTCCAATTTTCGCTGTCTCTTATACACCTCTCCGAGCCCACGAGAC
+
BABBBFBAAD>AFGGGGGGGGGFF44FEAGGFFHHEEGHGHGGGEECEEG1BFFHDFGHGHCGFEFGHHGC@EEHGE?ECEEBGHHGEGHFGGBBFHHDGHHHFHHHFFHFHHEEFGGGHBGGHHHFGGB00@GFBE?DCGGHGGGGGG
@M02034:409:000000000-BFKT7:1:2106:24107:9179 1:N:0:31
AAAGTCGAGGTGCCTAAAGTGGCAACCCAGACTAATACGAATGTTGGTGGTGTAGAGCTTCCTGTAGCCGCATGGCGTTCGTACTTAAATATGGAACTAACCATTCCAATTTTCGCTGTCTCTTATACACATCTCCGAGCCCACGAGACC
+
BBBBBFABBBBBGGGGFGFGGGGHFHHGGGHFFCHHFHHGHHHHHHGGGGEFGHGFGEGFHFFHHHHGGDGGGGHHFGGGGGHHHHHEGHGFHE33GHGHHHHBFHBFFHHHHHGGGGGHHHHHHHFGGGHHHHHFF/B/CEHGG/@<DC
@M02034:409:000000000-BFKT7:1:2106:18375:9194 1:N:0:31
AAAGTCGAGGTGCCTAAAGTGGCAACCCAGACTCCTGGTCCTGTAGAGCTTCCTGTAGCCGCATGGCGTTCGTACTTAAATATGGAACTAACCATTCCAATTTTCGCTGTCTCTTATACACATCTCCGAGCCCACGAGACCTCTCTACAT
+
CCCCCFBCBCBCGGGGGGGGGGGHHHHGGHGGHHCHHHHFHHHHH5FGHHHHHHHHHHHHGGGGGHHGGGGGFHHHHHHHHHHHHHHHHHHHHHHHHHHHHHHHHGGGGGHHHHHHHHHHHHHHHHFGGGGGGHGGGGGGGHEHHHBDHH
@M02034:409:000000000-BFKT7:1:2106:17734:9196 1:N:0:31
AAAGTCGAGGTGCCTAAAGTGGCAACCCAGACTTCTTGTAATGTTGGTGGTGTAGAGCTTCCTGTAGCCGCATGGCGTTCGTACTTAAATATGGAACTAACCATTCCAATTTTCGCTGTCTCTTATACACATCTCCGAGCCCACGAGACC
+
AABBAFCCCCABGGGGGGGFGGGHFGHGGHGGHHHHHHHGHGHFHHGGFFEFEHHGGGHHFHHGGHHHHEGFGDHGGGGGGGHHHHHHHHHHHHGFFHGGHHEHFHFFHGHHHGEFGFGGHFHHGHHHFFFGGGGDC/B/DGHG/CCDGF
@M02034:409:000000000-BFKT7:1:2106:27419:9196 1:N:0:31
AAAGTCGAGGTGCCTAAAGTGGCAACCCAGACTGG
+
AAAAAFAA@D>ABGEGGGGGC1AF1FHGFC0BBCC
@M02034:409:000000000-BFKT7:1:2106:24105:9199 1:N:0:31
AAAGTCGAGGTGCCTAAAGTGGCAACCCAGACTAATACGAATGTTGGTGGTGTAGAGCTTCCTGTAGCCGCATGGCGTTCGTACTTAAATATGGAACTAACCATTCCAATTTTCGCTGTCTCTTATACACATCTCCGAGCCCACGAGACC
+
ABBABFBADB2AGFGGGFGGGGGHFHHGGHHGHHGHHHHGHHGHGHHEFGAFGFHFGHHHHHHGGHHHHGGGGGHFGFFGGEGHGHGGHHFHHHFHGHHHHGHHHHBGFGHHHHGGGDGHHFGHHHEHGHHHGHEHGGGGCGHEFFCGGG
@M02034:409:000000000-BFKT7:1:2106:23515:9207 1:N:0:31
AAAGTCGAGGTGCCTAAAGTGGCAACCCAGAATGTTGGTGGGGTAGAG
+
ABABBFBB@BAAGGGGGGGGGGGHHHHGGH235BA5DGEFF2EE?155
@M02034:409:000000000-BFKT7:1:2106:27552:9207 1:N:0:31
AAAGTCGAGGTGCCTAAAGTGGCAACCCAGACTTTTTTTGCTGTTGGTGGTGTAGAGCTTCCTGTAGCCGCATGGCGTTCGTACTTAAATATGGAACTAACCATTCCAATTTTCGCTGTCTCTTATACACATCTCCGAGCCCACGAGAC
+
A1AAAF1AADAAGBGGGGGGG100EGHEF00FGFFFHGGCHHHHHHGFFCEFGFGFHGHHHHGGFFGHFECCGEHBE?ECE>BGEG2DFHFGHH>>FF1FHHFHFHHHHHHHHG//EACDDGGHGGFFFGBGGFGFC<<CC/GF/?-CF
@M02034:409:000000000-BFKT7:1:2106:22470:9211 1:N:0:31
AAAGTCGAGGTGCCTAAAGTGGCAACCCAGGCTGTTGGTGGTCCTGAGCTTCCTGTAGCCGCATGGCGTTCGTACTTAAATATGGAACTAACCATTCCAATTTTCGCTGTCTCTTATACACATCTCCGAGCCCACGAGACCTCTCTACAT
+
BBCCBFBBCCAAGGGGGGGGGGGHHHHGGHGGHHHHHGEFGGBGHHHGHHHHHHHHHHFHGGEGGHGG1EFEEFAGHHHHHHHHHEGHHHHHHHHHHFHFHHHHGGGGGGHHFHHHHHHGHEHHHFGGFGCFGHGF/BEGGGHHHHHHHD
@M02034:409:000000000-BFKT7:1:2106:17723:9211 1:N:0:31
AAAGTCGAGGTGCCTAAAGTGGCAACCCAGACTTCTTGTAATGTTGGTGGTGTAGAGCTTCCTGTAGCCGCATGGCGTTCGTACTTAAATATGGAACTAACCATTCCAATTTTCGCTGTCTCTTATACACATCTCCGAGCCCACGAGACC
+
BBBCCFCABBBBGGGGGGGGGFGGHHHGGHHGHHHHHHHGHHHHHHHGGGEFGHHGHHHHHHHHHHHHHGGGGGHHGGGGGGFHHHGGGHHHHGHHHHHHHHGHHHFHHHHHHHGGGGFFHGHHHHHHHGFHGHGHFCGGGGHGGGGGGC
@M02034:409:000000000-BFKT7:1:2106:15262:9213 1:N:0:31
AAAGTCGAGGTGCCTAAAGTGGCAACCCAGACTGTTTGGGGGGTAGAGCTTCCTGTAGCCGCATGGCGTTCGTACTTAAATATGGAACTAACCATTCCAATTTTCGCTGTCTCTTATACACATCTCCGAGCCCACGAGACCTCTCTACAT
+
BAABBFBBBBAAGGGGFFGGGGGHHHHGGHAFFHHHHHGCGGGEGFHHHHHHHHHHHHHHGGCDGHFCDGGDC<CGHGHGHGHHHFGHHHFHHGGHHHHGGHHHHGGGGGGHHHHHHHHHHHHHHGGGFGGGGGGGFGGDGFGGFFFFFB
@M02034:409:000000000-BFKT7:1:2106:15318:9215 1:N:0:31
AAAGTCGAGGTGCCTAAAGTGGCAACCCAGACTGTGTCTCGTGTTGGTGGTGTAGAGCTTCCTGTAGCCGCATGGCGTTCGTACTTAAATATGGAACTAACCATTCCAATTTTCGCTGTCTCTTATACACATCTCCGAGCCCACGAGACC
+
CCCCCFBBBCBCGGGGGGGFGGGGHHHGGHD2GGFGGHHGHFHHHHGGEFFGHFGFFGHHHHHHGFHGEFGCGEHEGFGGGGFHHHHHHHHHHH33FGFHHHBGBFFFHGHHHFEGGGEFHHHHHGHHGEGGHHHHGCGGG/?/@<C/EF
@M02034:409:000000000-BFKT7:1:2106:26923:9224 1:N:0:31
AAAGTCGAGGTGCCTAAAGTGGCAACCCAGACGGTTGGTGGTAAGGAGCTTCCTGTAGCCGCATGGCGTTCGTACTTAAATATGGAACTAACCATTCCAATTTTCGCTGTCTCTTATACACATCTCCGAGCCCACGAGACCTCTCTACAT
+
BBBBADAABBAAFFGGGGGGGGGGHHFGGHHCGGGGGGEFEFBFFHHHCGHGHGHHFHHBEE0EEFFEEFGEEBCGFFFGGFHFHB@FFD3FCDFGFHHHGHHHFGGGGGHHFHHHHHGGGGFGHFHGGCFGGGFD/>ADFHHHHHHDD<
@M02034:409:000000000-BFKT7:1:2106:17567:9229 1:N:0:31
AAAGTCGAGGTGCCTAAAGTGGCAACCCAGACTGATAATCATGTTGGTGGTGTAGAGCTTCCTGTAGCCGCATGGCGTTCGTACTTAAATATGGAACTAACCATTCCAATTTTCGCTGTCTCTTATACACATCTCCGAGCCCACGAGACC
+
B@A@BFBADBAAGGGGGGGGGGGHGHHGGHHGHGHHFHHHHHHHHHHGGGEFFHHHHHHHHGHHHHHHHGGGGGHGGGGGFFHHHHHHHHHHHGHHHGHHHHHHHHHHHHHHHFGGGGGHHGHHHHHGGFFHFHFEE<BCGGHGGGGGGF
@M02034:409:000000000-BFKT7:1:2106:24715:9230 1:N:0:31
AAAGTCGAGGTGCCTAAAGTGGCAACCCAGACTCAGAAGAATGTTGGTGGTGTAGAGCTTCCTGTAGCCGCATGGCGTTCGTACTTAAATATGGAACTAACCATTCCAATTTTCGCTGTCTCTTATACACATCTCCGAGCCCACGAGACC
+
ABBBBF@BDDABGGGGGGGGGGEGHHGGGHHGHHHHHHHHHHHHHHHGFGEFFGFHHHHHHGHGHHHHGGGEGGHGFGGGGGHHHHGFHHBGGFGHHGGGGHHHHHGGFHHHHHGGGGGFHHHHGHFHHHHHHHFHG/@@CGHGGGGGGC
@M02034:409:000000000-BFKT7:1:2106:26009:9232 1:N:0:31
AAAGTCGAGGTGCCTAAAGTGGCAACCCAGACTGGGGGGCAGGTTGGTGGTGTAGAGCTTCCTGTAGCCGCATGGCGTTCGTACTTAAATATGGAACTAACCATTCCAATTTTCGCTGTCTCTTATACACATCTCCGAGCCCACGAGACC
+
BBBABFBBDB2AGGGGGFGGGGGHHHHGGHHGHHHEEECGGGGGHF?DFGDFGFHFGHHHHHHFFGFDGD?@FGGGCDGGG.CCHHF0DG<HGD0DGHFHFGFHHHHFHGGHHGF.DGFBFFFFBFFFFGGGGGFBD;AAG?EEADFD99
@M02034:409:000000000-BFKT7:1:2106:18387:9232 1:N:0:31
AAAGTCGAGGTGCCTAAAGTGGCAACCCAGACTGTTGGTTCTCGTGAGCTTCCTGTAGCCGCATGGCGTTCGTACTTAAATATGGAACTAACCATTCCAATTTTCGCTGTCTCTTATACACATCTCCGAGCCCACGAGACCTCTCTACAT
+
BBBBBFBBBBABFGGGGGGGGGGGHHGGGHHGHGHHHGFGHHHGGHHGHHHGFHHHHHHHGGFFGHHGGGGEEFGHGHHHHEGHHFGFHFBHGBGGFHEGGHHHHGGGGGHHHGHHHHHFHHHHHHHGGGGGFGFD?CDFFGHHHHHHGF
@M02034:409:000000000-BFKT7:1:2106:19269:9235 1:N:0:31
AAAGTCGAGGTGCCTAAAGTGGCAACCCAGACTGAGAAGAGTGTTGGTGGTGTAGAGCTTCCTGTAGCCGCATGGCGTTCGTACTTAAATATGGAACTAACCATTCCAATTTTCGCTGTCTCTTATACACATCTCCGAGCCCACGAGACC
+
BAABBFBBBDAAGGGGGGGGGGGHHHHGGHHGHHHHFFGHHHHHHHHEFGFFGHGHHGHHHHHHGHHHHGGGGGHHGGGGGGHHHHHGHHHHHHHHHHGGHHHHHHEHHGHHHFGGGGGHHGHHHHHHGHGHHHGHGC?CFGHGGGFGGF
@M02034:409:000000000-BFKT7:1:2106:19284:9245 1:N:0:31
AAAGTCGAGGTGCCTAAAGTGGCAACCCAGACTGGG
+
AAAA1BA1>1>>BFFF1B1FFFFFFHCEAGHGH10A
@M02034:409:000000000-BFKT7:1:2106:20780:9250 1:N:0:31
AAAGTCGAGGTGCCTAAAGTGGCAACCCAGACTACGACGCATGTTGGTGGTGTAGAGCTTCCTGTAGCCGCATGGCGTTCGTACTTAAATATGGAACTAACCATTCCAATTTTCGCTGTCTCTTATACACATCTCCGAGCCCACGAGACC
+
CCCCCFCCCCBCGGGGGGGGGGGHHHHGGHHGHHHGEGGGGEGHHHHEFGEFHHHHHHHHGHHHHHHHHGGGGGHHGGGGGGHHHHHHHHHHHHFHHHHGHHHHGHHHHHHHHHGGGGGHHHGHHHHHGHHHHHHGGCCFGGHGGGGGGF
@M02034:409:000000000-BFKT7:1:2106:18464:9252 1:N:0:31
AAAGTCGAGGTGCCTAAAGTGGCAACCCAGACTACGCCGTCGGTTGGTGGTGTAGAGCTTCCTGTAGCCGCATGGCGTTCGTACTTAAATATGGAACTAACCATTCCAATTTTCGCTGTCTCTTATACACATCTCCGAGCCCACGAGAC
+
ABBBBFBABBAAGGGGGGGGGGGHHHHGFFHGHHHGGGGEE0EFGCEEC1EFGGHFFHHHFHHHHFGHGGG?GFHA??EEFEFGAGGFDGBFFH33BG?G3B?FGFEG4FHHHG?GGADFHGHGGHFFDHGFGFHFGCC?FGHFCCFGG
@M02034:409:000000000-BFKT7:1:2106:11441:9253 1:N:0:31
AAAGTCGAGGTGCCTAAAGTGGCAACCCAGACTAATAATAAGGTTGGTGGTGTAGAGCTTCCTGTAGCCGCATGGCGTTCGTACTTAAATATGGAACTAACCATTCCAATTTTCGCTGTCTCTTATACACATCTCCGAGCCCACGAGACC
+
BBBBBFBBDDAAGGGDGGGFGGGHHHHGGHHGHFHHBFHFFGGGHHGGEGEFHHHHHHHFGHHHGHHHGGGGGGHEFAEGGGHGHHHFF@GHHFEFFGFCGG3GFHHFHHGFFHFDGFGGHHGHGHHHDGHFGGB2CB@@CEHGCC//A<
@M02034:409:000000000-BFKT7:1:2106:4781:9254 1:N:0:31
AAAGTCGAGGTGCCTAAAGTGGCAACCCAGCGGCAGGGTGGTGTAGAGCTTCCTGTAGCCGCATGGCGTTCGTGCTTAAATATGGAACTAACCATTCCAATTTTCGCTGTCTCTTATACACATCTCCGAGCCCACGAGACCTCTCTACAT
+
AABBBFABBB2AGGGGGGGGGGGHHHHGGDH22AAECGHFEFFH3EHHEHH5EGHHDGH3EE0EE1BEEGGGE11?GG@B@4FGF3FEFBCFCGFEHHFHHHFHHEGGGGHHHHHFHGG3FGFFGFHG@@FCGECAFC.AFGFFH1FGHF
@M02034:409:000000000-BFKT7:1:2106:13274:9262 1:N:0:31
AAAGTCGAGGTGCCTAAAGTGGCAACCCAGACTAGTCAGCAGGTTGGTGGTGTAGAGCTTCCTGTAGCCGCATGGCGTTCGTACTTAAATATGGAACTAACCATTCCAATTTTCGCTGTCTCTTATACACATCTCCGAGCCCACGAGACC
+
AAAAAFBBBBAAGGGGGGGGGGGHGGHEGHHGHHGHHFHHHHHHHHGGEF1BGHHHHHHHHGHHHHHHHGGEGGHFEEGFEEFHGHGFFGFGHFE33@FFGGGHFHEHGHHHHFEFDEEFHHHHDHFFFHHHHHFFD/@CFAGGGGGGGF
@M02034:409:000000000-BFKT7:1:2106:22170:9262 1:N:0:31
AAAGTCGAGGTGCCTAAAGTGGCAACCCAGACTGGGGGGGGGGTTGGTGG
+
AA?AAFAA?DAAFFFGGGGGGFFF1GHGGHGGHHGGGGGC@?-9@@;AAB
@M02034:409:000000000-BFKT7:1:2106:5111:9265 1:N:0:31
AAAGTCGAGGTGCCTAAAGTGGCAACCCAGACTAGGCATGAGGTTGGTGGTGTAGAGCTTCCTGTAGCCGCATGGCGTTCGTACTTAAATATGGAACTAACCATTCCAATTTTCGCTGTCTCTTATACACATCTCCGAGCCCACGAGACC
+
AAA?AFBAADAAAFGFFGGGGGGHHHHGGHHGHHHHHHHHHHGFGGCEGGEFGHHGHHHHHFHHHFHHHGEGGFHHGEGGEEGHHGFBGH4GGHGGHHBGHHHHHHGHHHHHHHGGGGGHHHHHHHGHFHHGHHGHGDGCGFCFGGGGGF
@M02034:409:000000000-BFKT7:1:2106:20512:9267 1:N:0:31
AAAGTCGAGGTGCCTAAAGTGGCAACCCAGACTCAGAATCAGGTTGGTGGTGTAGAGCTTCCTGTAGCCGCATGGCGTTCGTACTTAAATATGGAACTAACCATTCCCAATTTTCGCTGTCTCTTATACACATCTCCGAGCCCACGAGAC
+
CCCCCF@ABB>AGGGGGGGGFGGHGHHGGHHGHHHHGHHHHHHHHHGGGGEFFGHHHGHHHGHGHHHHHGGGGGGHEFGGFFHHHHHFHHHHHHFHHHHGHHHHHHFGHHGHHHHEEGGGHHGHHHFHFGGHHGHHEG?CFDGCEFGGGG
@M02034:409:000000000-BFKT7:1:2106:7412:9267 1:N:0:31
AAAGTCGAGGTGCCTAAAGTGGCAACCCAGACTATGTCTGGTGTAGAGCTTCCTGTAGCCGCATGGCGTTCGTACTTAAATATGGAACTAACCATTCCAATTTTCGCTGTCTCTTATACACATCTCCGAGCCCACGAGACCTCTCTACAT
+
CCCCBFBCCBBCGGGGGGGGGGGHHHHGGHHGHHHHFGHHHHHGHHFHHHHHHHHHHHHHGGEFGHHGEGGGGGHHHHHHHHHHHDGHHFHHHHHHHHHGHHHHHGGGGGHHHHHGHHHGHHHGHHHGGGGGGHGGGGGEGHFHHHHHH=
@M02034:409:000000000-BFKT7:1:2106:11429:9268 1:N:0:31
AAAGTCGAGGTGCCTAAAGTGGCAACCCAGACTATT
+
CBCCCFABCCCCGGGGGGGGFGGHHHHGGHHGH355
@M02034:409:000000000-BFKT7:1:2106:20783:9269 1:N:0:31
AAAGTCGAGGTGCCTAAAGTGGCAACCCAGACTACGACGCATGTTGGTGGTGGAGAGCTTCCTGTAGCCGCATGGCGTTCGTACTTAACTATGGAACTAACCATTCCAATTTT
+
A?AA1DAAD1>A11FBGB1BAGFFFCGGGGHGBFBEFGGG/BE1FHHEEFA//BFGEHHFBGG@@DF@@EEEA/>>>EE?EE0EHFFF>FF>GCDG1FD1<FGGHHB2>FBBG
@M02034:409:000000000-BFKT7:1:2106:11788:9270 1:N:0:31
AAAGTCGAGGTGCCTAAAGTGGCAACCCAGACTCTGCCTGTTGTTGGTGGTGTAGAGCTTCCTGTAGCCGCATGGCGTTCGCACTTAAATATGGAACTAACCATTCCAATTTTCGCTGTCTCTTATACACATCTCGAGCCCACGAGACCT
+
A?AA>DAAD2ABGGGGFGGGDGFHHHHGGHHGHCA5BF3AB5BABGEEFGGGHHHHGHGHHHHHGHGDAEEEGGHFGGGGG/>EEGHHHHHHFFG3FGFFGADFFFDD4GHHHGGGGGGHHHGHGFEFHGHHCG3F2?<CGHGGFGG/?<
@M02034:409:000000000-BFKT7:1:2106:7572:9274 1:N:0:31
AAAGTCGAGGTGCCTAAAGTGGCAACCCAGACTAATGAGAAGGTTGGTGGTGTAGAGCTTCCTGTAGCCGCATGGCGTTCGTACTTAAATATGGAACTAACCATTCCAATTTTCGCTGTCTCTTATACACATCTCCGAGCCCACGAGACC
+
A?AB>BA>AAAAGGGFBGGFDGFGHHHGGHHGHHHHFFHC5FG3BAEAAEEF1BFHDDBABBBBBDGFFEEEEEFF@E/B1EGEFFGHBBBFB333BGBBBC3BG44FFFBGHHGGGG/GHHHHFHD3B?BGFG?BE//<<FEF@/CDDF
@M02034:409:000000000-BFKT7:1:2106:8463:9274 1:N:0:31
AAAGTCGAGGTGCCTAAAGTGGCAACCCAGACTGCGAGGGGTGTTGGTGGTGTAGAGCTTCCTGTAGCCGCATGGCGTTCGTACTTAAATATGGAACTAACCATTCCAATTTTCGCTGTCTCTTATACACATCTCCGAGCCCACGAGACC
+
BCBCBFBCBCABGGGGGGGGGGGHHHHGGHHGHHHGGGGGGEGGGEHGFGEFGFHGHBHHHGHHGHHGHGGGGGHFGFGEGEFGHHHHHHFHHGFHFHFHHHGHHHHGGHHHHHGFGGGHHHHHHHGGHEFHGHFGC//@CFHGGCGDGC
@M02034:409:000000000-BFKT7:1:2106:21390:9287 1:N:0:31
AAAGTCGAGGTGCCTAAAGTGGCAACCCAGACTAATAAGAATGTTGGTGGTGTAGAGCTTCCTGTAGCCGCATGGCGTTCGTACTTAAATATGGAACTAACCATTCCAATTTTCGCTGTCTCTTATACACATCTCCGAGCCCACGAGACC
+
BBBBBFBADBAAFGGGGFFGGGGHGHHGGHHGHHHHCHHHHHGHGHHEFGEFGHHHHGHHHHHHHFHGHGGGGGHHGGGGGGGHHHHHHHGHHHFHHHHHHGFHGHHHHHHHHFGGGGFHFFHBHHEFFF2CCHBHGGGCDGGEG?@DDA
@M02034:409:000000000-BFKT7:1:2106:11874:9288 1:N:0:31
AAAGTCGAGGTGCCTAAAGTGGCAACCCAGATTTCGGGTGGTGTAGAGCTTCCTGTAGCCGCATGGCGTTCGTACTTAAATATGGAACTAACCATTCCAATTTTCGCTGTCTCTTATACACATCTCCGAGCCCACGAGACCTCTCTACAT
+
AAABADA>DBBBGGGFFGFFFFGFHHHGGHHGHHHFGGHGGEFGHHGHHHHHHHHHHHHHGGGGGHFGEGGGGHEEHHHHHHHHGFFHHFGHHGHHGHHHFGHHGGGGGGHHHHHGHHHEHFGCGHHGGFGGGGCFFGGGGHHHGGFHH?
@M02034:409:000000000-BFKT7:1:2106:8300:9293 1:N:0:31
AAAGTCGAGGTGCCTAAAGTGGCAACCCAGACTCCTAAGCAGGTTGGTGGTGTAGAGCTTCCTGTAGCCGCATGGCGT
+
AAAA>BA>>>>ABFGBGGGGGGFCGGFEFHGFGHGGHFHHAFCFDGCEAEA1AFEGFFGFGGGBB5D5BBE?E1B10B
@M02034:409:000000000-BFKT7:1:2106:14604:9307 1:N:0:31
AAAGTCGAGGTGCCTAAAGTGGCAACCCAGACTCATACTAATGTTGGTGGTGTAGAGCTTCCTGTAGCCGCATGGCGTTCGTACTTAAATATGGAACTAACCATTCCAATTTTCGCTGTCTCTTATACACATCTCCGAGCCCACGAGACC
+
CBCCCFBA@DABGGGGGGGGGGGHHHHGGHHGHHHHHHHHHHHHHHEEFFEBGHHFHHHHHHHHHHHHGGGGGGHHGGGGGGHEHHHHHHHHHHGHHHHGHHHHHHHHHHHHHGGGGGGHHHHHHHHHHFGHGHHHDCDFGFHGGCGGGE
@M02034:409:000000000-BFKT7:1:2106:23874:9323 1:N:0:31
AAAGTCGAGGTGCCTAAAGTGGCAACCCAGACTAATAATACGGTTGGTGGTGTAGAGCTTCCTGTAGCCGCATGGCGTTCGTACTTAAATATGGAACTAACCATTCCAATTTTCGCTGTCTCTTATACACATCTCCGAGCCCACGAGACC
+
AAAABFBBBBAA4FGFFGGGGGFFFGHFFHFGHHGHHHHGHCEAFEFEFEFFGHHFFGGHBBGHHGFHHGGEGGHGGGGGGGHHEHGFHHFGHEHFFGEGHHEBHHHGGGGHEFGGGDGHHFFHHHGHGHFHGHGHD?CCCGHFC@GDDC
@M02034:409:000000000-BFKT7:1:2106:27362:9325 1:N:0:31
AAAGTCGAGGTGCCTAAAGTGGCAACCCAGACTAATAATCATGTTGGTGGTGTAGAGCTTCCTGTAGCCGCATGGCGTTCGTACTTAAATATGGAACTAACCATTCCAATTTTCGCTGTCTCTTATACACATCTCCGAGCCCACGAGACC
+
BBBBBFBBBBABCGGGGGGEFFGHHHHGFE2FHHGHHHHHHHHHHGGEFGEFFFGHHGHHFFGHHGHHHGEGGGHHGFGGGEGEEGGH3GGHHHFHFHHHHHHHHHEGFGHHHGEEFGEBHGGHHHGFFBGHHHHHD>CCGFHGGGFGGG
@M02034:409:000000000-BFKT7:1:2106:10149:9333 1:N:0:31
AAAGTCGAGGTGCCTAAAGTGGCAACCCAGACTCCTAAGCGTGTTGGTGGTGTAGAGCTTCCTGTAGCCGCATGGCGTTCGTACTTAAATATGGAACTAACCATTCCAATTTTCGCTGTCTCTTATACACATCTCCGAGCCCACGAGAC
+
BBBBBFABCCCBGGGGGGGGGGGHHHHGGHGGHGHHBH332ABEGHGGFGEFGHHHHHHHHGHHHHHHHGGGGGHHGGGGGGHHHHHHHHGHHHHFHGGGHHFHHHHHGHHHHFGGFGGHHGHHHHGHHHGFHHHFD?CGGGGGGFGGG
@M02034:409:000000000-BFKT7:1:2106:28072:9333 1:N:0:31
AAAGTCGAGGTGCCTAAAGTGGCAACCCAGACTGGTAAGGGTGTTGGTGGTGTAGAGCTTCCTGTAGCCGCATGGCGTTCGTACTTAAATATGGAACTAACCATTCCAATTTTCGCTGTCTCTTATACACATCTCCGAGCCCACGAGACC
+
ABBABFBBDBBBGGGGGGGFGGGHHHHGGHHGHHDGFHHGHHFGGEHFGGEFHHHHHHHHHGHHHHHHHGGGGGHHGGGEFFFHHHGHHHEHHHHHHHGHGHHHHHHHHHHHHHGGGGEHHGHHHHFHEHHFGHFBD</CCGHGGCCDGE
@M02034:409:000000000-BFKT7:1:2106:14836:9341 1:N:0:31
AAAGTCGAGGTGCCTAAAGTGGCAACCCAGACTAAGAATGATGTTGGTGGTGTAGAGCTTCCTGTAGCCGCATGGCGTTCGTACTTAAATATGGAACTAACCATTCCAATTTTCGCTGTCTCTTATACACATCTCCGAGCCCACGAGAC
+
AABBADBABDBBGGGGGGGGFGGHHHHGGHHGHHHGHFHBGGHGFHHEFEEFHHHGHHHHHHHHHHHGGGGGGGHHGGGGGGHHHHHHHHHHHFFFHHGGHHHHHHHHGHHHHHGGGDFFHHHHHHFHHHHHHHFHF@BCGGHGGGCGG
@M02034:409:000000000-BFKT7:1:2106:18362:9342 1:N:0:31
AAAGTCGAGGTGCCTAAAGTGGCAACCCAGACTATGAAGGAGGTTGGTGGTGTAGAGCTTCCTGTAGCCGCATGGCGTTCGTACTTAAATATGGAACTAACCATTCCAATTTTCGCTGTCTCTTATACACATCTCCGAGCCCACGAGACC
+
AABCAFBCCCBBGGGGGGGGGGGHHHHGGHHGHHHHHHHHGHGEHHGGGGGGGHHHHHHHHHHHHHHHGGGGGGHGGGGGGGHGHHHHHHHHHHFGHHGHGHGHHHGHHHHHHHGGGGGGHHHHHHHHHHHHHHHHF@CFGGHGGCGGGF
@M02034:409:000000000-BFKT7:1:2106:20679:9352 1:N:0:31
AAAGTCGAGGTGCCTAAAGTGGCAACCCAGACTACGAATTCGGTTGGTGGTGTAGAGCTTCCTGTAGCCGCATGGCGTTCGTACTTAAATATGGAACTAACATTCCAATTTTCGCTGTCTCTTATACACATCTCCGAGCCCACGAGACCT
+
CBCCCFCCCCABGGGGGGGGGGGHHHHGGHHGHHHGGGHHHGHGGGGEFFEFGFHHHHHHHHHHGFHHHGGGGGHHGGGGGGHHHHHGHHHHHHGFHHHFHFGHHFHHGHHHHGEGGEGHHHHHHHGHHHHHHGFFCGGGEHGGCGGGGH
@M02034:409:000000000-BFKT7:1:2106:28054:9353 1:N:0:31
AAAATCGAGGTGCCTAAAGTGGCAACCCAGACTAATAGTAATGTTGA
+
>3A>AFAF?DAAFGG5FGGGBGFHFHHGGHFFH33D55DFGHGHF55
@M02034:409:000000000-BFKT7:1:2106:4537:9354 1:N:0:31
AAAGTCGAGGTGCCTAAAGTGGCAACCCAGACTGTGGGTGGGGTTGGTGGTGTAGAGC
+
CCCCCFCCCCBBGGGGGGGGGGGHHHHGGHHGHHAFGGGE2E?1AE0B1EG113D555
@M02034:409:000000000-BFKT7:1:2106:28171:9358 1:N:0:31
AAAGTCGAGGTGCCTAAAGTGGCAACCCAGACTGATAATGGGGTTGGTGGTGTAGAGCTTCCTGTAGCCGCATGGCGTTCGTACTTAAATATGGAACTAACCATTCCAATTTTCGCTGTCTCTTATACACATCTCCGAGCCCACGAGAC
+
BBBBBFBBBBABGGGGGFGGGGGHHHHGGHHGH335B55FDGGFEGG1F?EFGHHDB5FH5GGFFDGBDEE>EEG1@EGGGFGEFHHGFFGHHF33GHHCCGFGF?GE4BGHHEEFFDF?G3BGGFHFHGHHHFDDB<//DFHGGGGGG
@M02034:409:000000000-BFKT7:1:2106:22957:9362 1:N:0:31
AAAGTCGAGGTGCCTAAAGTGGCAACCCAGACTACGAATAAGGTTGGTGGTGTAGAGCTTCCTGTAGCCGCATGGCGTTCGTACTTAAATATGGAACTAACCATTCCAATTTTCGCTGTCTCTTATACACATCTCCGAGCCCACGAGAC
+
A1>AAF1ADD>ACGCGGGGG1BFA1FAEFCCG1BFEECFGHHC1B0AABEBBGFEBGBGFGBGFGHDGHC/EEEGGEEEFFE0FEGFBGB2EFGFG@E1FEGHHHHG22FBFHFGGG?/B2GFHFG2DBC1FGFFGF@GG/?FEG/@CG
@M02034:409:000000000-BFKT7:1:2106:18360:9362 1:N:0:31
AAAGTCGAGGTGCCTAAAGTGGCAACCCAGACTATGAAGGAGGTTGGTGGTGTAGAGCTTCCTGTAGCCGCATGGCGTTCGTACTTAAATATGGAACTAACCATTCCAATTTTCGCTGTCTCTTATACACATCTCCGAGCCCACGAGACC
+
AAAB>DAADDAAFGGGFGGGGGGHHHHGGHHGHHHHHHHG2BEBGHGEAEAFEGGHF5EGGHHHHHHG3BE@GEFHCGGGGGGHGHHHHHHHHHHFHFEFFFBBGGFFHGHHHHEDFGDGHFHHHHGHGFFHHFF2B>C@@FEGGD?DGA
@M02034:409:000000000-BFKT7:1:2106:22886:9368 1:N:0:31
AAAGTCGAGGTGCCTAAAGTGGCAACCCAGACTCAGTATAATGTTGGTGGTGTAGAGCTTCCTGTAGCCGCATGGCGTTCGTACTTAAATATGGAACTAACCATTCCAATTTTCGCTGTCTCTTATACACATCTCCGAGCCCACGAGAC
+
BBBBBFBBBBAAGGGFGGGGFGGHHHHGGEHGHHHHHGHGHHHHHGHFFGEFGFHGHHHHHGHGGHHHHFEAEGHHGGGGGGHHHHHFFHGHHEBFEHGHHHHHHHHFFGHHHFFFG?EGHHHHFHFGHGHHHHHGGBCGGGGGG/@DF
@M02034:409:000000000-BFKT7:1:2106:17452:9368 1:N:0:31
AAAGTCGAGGTGCCTAAAGTGGCAACCCAGACTAGG
+
CCCCCFABCCBBGGGGGGGGGGGHHHHGDHHGHH3G
@M02034:409:000000000-BFKT7:1:2106:19604:9370 1:N:0:31
AAAGTCGAGGTGCCTAAAGTGGCAACCCAGATTGTTGGTGGTGTAGAGCTTCCTGTAGCCGCATGGCGTTCGTACTTAAATATGGAACTAACCATTCCAATTTTCGCTGTCTCTTATACACATCTCCGAGCCCACGAGACCTCTCTACAT
+
BBBBBDAABBABGGGGGGGGGGGHHHHGGGHHHDFFHHGCAFGHHHGHHHHHHHHHHHHHGGGGGHHGGGGGGHFHHHHHHHHHHHGHHHHHHGHHHHHFHHHHHGGGGGHHHHHHHHHHHHHHHHFGFGGGGHGG?CGG/F<DFDDHHH
@M02034:409:000000000-BFKT7:1:2106:17474:9372 1:N:0:31
AAAGTCGAGGTGCCTCACGTGGCAACCCAGACTAGGGGTGGTGTAAATCTTCCTGTAGCCGCATGGCGTTCGTACTTAAATATGGAACTAACCATTCCAATTTTCGCTGTCTCTTATACACCTCTCC
+
>1AA1BA1A1>1BGF1BAFCAFAGHFHGGCGFGH10FEEAEEFA1D2DFGGHFHGBGHAGA/EEBFBEEEF/>FGGHGG1DFHHHFGFFBGFC>FF2BD2BGGFEEEE/<B222F1BBFHG0<0BBC
@M02034:409:000000000-BFKT7:1:2106:22802:9382 1:N:0:31
AAAGTCGAGGTGCCTAAAGTGGCAACCCAGACTCATCCGAATGTTGGTGGTGTAGAGCTTCCTGTAGCCGCATGGCGTTCGTACTTAAATATGGAACTAACCATTCCAATTTTCGCTGTCTCTTATACACATCTCC
+
AAABCFCCCCBCGGGGGGGGGGGHHHHGGHHGHHCGGHGEAFGGDGGECEGGF3GBEFGG5FGF5DFDBEG0EEFAEFGGGEGEGFHG3FGGGFB3EGGH3C?FG4G4BDEHH4E/E?EFFGFG4GGDFBFGFGFB
@M02034:409:000000000-BFKT7:1:2106:21012:9388 1:N:0:31
AAAGTCGAGGTGCCTAAAGTGGCAACCCAGACGAAGGGTGGTGTAGAGCTTCCTGTAGCCGCATGGCGTTCGTACTTAAATATGGAACTAACCATTCCAATTTTCGCTGTCTCTTATACACATCTCCGAGCCCACGAGACCTCTCTACAT
+
ABAAAFABBBBBGGGGGBGGGGGHHHHGGHDFGECGGCAF?EGHGHHHHHHHHHHHHFHHGGEEFHHGFEGEEFGGHFHHHBGHHFHHHHHHHEGHHHHEHHHHHGGGGADGHHHGHHGFHHHFFHHGGGGGGHGG?DFAFFHHHHGHHG
@M02034:409:000000000-BFKT7:1:2106:20087:9390 1:N:0:31
AAAGTCGAGGTGCCTAAAGTGGCAACCCAGACTAATAAGCATGTTGGTGGTGTAGAGCTTCCTGTAGCCGCATGGCGTTCGTACTTAAATATGGAACTAACCATTCCAATTTTCGCTGTCTCTTATACACATCTCCGAGCCCACGAGACC
+
AAABCFBCCCBCGGGGGGGGGGGHHHHGGHHGHG35A5F35DGHHHHGGGFGHHHHHHHHHHHHHHHHHGGGGGHHGGGGGGHHHHGHHHGHHHFHHHHFHHHGFGGHHHHHHHGGGGGHHHHHEHHHGHHHHHGHFB/BDGHGGCGGGC
@M02034:409:000000000-BFKT7:1:2106:17702:9394 1:N:0:31
AAAGTCGAGGTGCCTAAAGTGGCAACCCAGACTAATAATACGGTTGGTGGTGTAGAGCTTCCTGTAGCCGCATGGCGTTCGTACTTAAATATGGAACTAACCATTCCAATTTTCGCTGTCTCTTATACACATCTCCGAGCCCACGAGAC
+
BBBBBFBBBBBBGGGGGFGGGGGHHHHGGHHGHHHHHDGD5GFFFGGGGGFGHHHHHGHHHHHHHFHFHGGGGGHHGGGGGGHHHHHFHHHHGHGFHHHHGHHHHGHHEGHHHHGGG?FHHHHHFHHHHHBGFHHHGDCGGGHGGGGGG
@M02034:409:000000000-BFKT7:1:2106:14132:9401 1:N:0:31
AAAGTCGAGGTGCCTAAAGTGGCAACCCAGACTGGGAAGAATGTTGGTGGTGTAGAGCTTCCTGTAGCCGCATGGCGTTCGTACTTAAATATGGAACTAACCATTCCAATTTTCGCTGTCTCTTATACACATCTCCGAGCCCACGAGACC
+
BBBBBFBBBBAAGGGGGGGGGGGHHHHGGHHGHHHHHHGGHHHHHHHFFGEFGHHHHHHHHHHHHHHHHGGGGGHHGEGGGGHHHHHHHHFHHHGHHHHGHHHHHHGH4GHHHHGGGGGGGHHHHHHHHHHHHHGHGGGGGGGGGGCGGF
@M02034:409:000000000-BFKT7:1:2106:15617:9401 1:N:0:31
AAAGTCGAGGTGCCTAAAGTGGCAACCCAGACTACGAAGCAGGTTGGTGGTGTAGAGCTTCCTGTAGCCGCATGGCGTTCGTACTTAAATATGGAACTAACCATTCCAATTTTCGCTGTCTCTTATACACATCTCCGAGCCCACGAGACC
+
CCCCCFBABCCCGGGGGGGGGGGHHHHGGHHGHHHGGDFGFGHGHHGGEEEFHHHHHHHHHHHHHGHHHGGFGFHHGFGGGEHHHHHHHHHHHHEFHHHHGHBGHFHGHHHHHHGGGGGHHHHHHHHGFHHHHHGHDCGCGGHGCG//EF
@M02034:409:000000000-BFKT7:1:2106:24331:9404 1:N:0:31
AAAGTCGAGGTGCCTAAAGTGGCAACCCAGACTCAGGGTAATGATGGTGGTGTAGAGCTTCCTGTAGCCGCATGGCGTTCGTACTTAAATATGGAACTA
+
>3AA>BA>>2>AGCGABFGGDGAFGHHGFHHAFHGHC2BC3DD5ADFAAEECBBDAADF3BFGGFB5EAA00B?1B>E0??1B1B4@E@BFFBFB3@GB
@M02034:409:000000000-BFKT7:1:2106:24312:9410 1:N:0:31
AAAGTCGAGGTGCCTAAAGTGGCAACCCAGACTCAGGTTAATGTTGGTGGTGTAGAGCTTCCTGTAGCCGCATGGCGTTCGTACTTAAATATGGAACTAACCATTCCAATTTTCGCTGTCTCTTATACACATCTCCGAGCCCACGAGACC
+
CCCCCFCCBCAAGGGGGGGGGGGHHHHGGHHGHHHHHHHHHHHHHHGGGGEFGHHHHHHHHHHHHHHHHGGGGGHHGGGGGGHHHHHHHBFHHHHHHHGHHHGHHHHHHHHHHHGGGGGGGHHHHHHHBFHHHHGHGGGGGGHGC@CGGF
@M02034:409:000000000-BFKT7:1:2106:18779:9415 1:N:0:31
AAAGTCGAGGTGCCTAAAGTGGCAACCCAGACTAGGGGTGGTGTAGGGCTTCCTGTAGCCGCATGGCGTTCGTACTTAAATATGGAACTAACCATTCCAATTTTCGCTGTCTCTTATACACATCTCCGAGCCCACGAGACCTCTCT
+
AAABAFBBBDABBGFGGBFEGGGGB4CEGHAFFGGHG?AAAEFHFHHGHHCGHHHHFHHHGC@EGGG?BFGFB?FGHFFBGBDHH3G3F33B03?GFHFDFHHHHCEGGGHGFHHGGFFDGECFGFF//<CCF<FC/ADD/CGG0<
@M02034:409:000000000-BFKT7:1:2106:9035:9418 1:N:0:31
AAAGTCGAGGTGCCTAAAGTGGCAACCCAGACTCTTGGTCATGTTGGTGGTGTAGAGCTTCCTGTAGCCGCATGGCGTTCGTACTTAATTATGGAACTAACCTTTCCAATTTTCGCTGTCTCTTATACACATCTCCG
+
>3AB>BA>D2AAGGGGC4GGDFDHHGGGGHHGHHHHHGHF5DFDFDFAAEEFBFFDDBGBFFGFGDGGFAEAE>BAEEEF1EFEB@FG4BFHHHF33FB33B3BF?3BBFHHHGG?EEEGFFFF4FDGEFGFBG?2?
@M02034:409:000000000-BFKT7:1:2106:8134:9421 1:N:0:31
AAAGTCGAGGTGCCTAAAGTGGCAACCCAGACTGGTTCTAC
+
BBBBBDABBBBBGGGGAGGGGGGHHHGGGHHGHC2A3B355
@M02034:409:000000000-BFKT7:1:2106:15469:9422 1:N:0:31
AAAGTCGAGGTGCCTAAAGTGGCAACCCAGCATAATGGTCGTGTAGAGCTTCCTGTAGCCGCATGGCGTTCGTACTTAAATATGGAACTAACCATTCCAATTTTCGCTGTCTCTTATACACATCTCCGAGCCCACGAGACCTCTCTCCAT
+
BBCCBFBCCCCBGGGGGGGGGFGHHHHGGH22B5B5DGG52AEHHHHHHHHHHHHHHHHHGGGGGHHGGGGGEGHHHGHHHGHHHHHHHHHHHHHHHHHEFHHHHGGGGGGHHHHHHHHHHHHHHHFG?FGGGGGG?DDGC=1?FF10??
@M02034:409:000000000-BFKT7:1:2106:6028:9425 1:N:0:31
AAAGTCGAGGTGCCTAAAGTGGCAACCCAGACTAGTAAGCAGGTTGGTGGTGTAGAGCTTCCTGTAGCCGCATGGCGTTCGTACTTACATATGGAACTAACCATTCCAATTTTCGCTGTCTCTTATACACATCTCCGAGCCCACGAGAC
+
BBBBBFBBBBABFGGGGGGGGCFHCGHEGFEFHF3FAGBHBGF2BFAECABFA3GAGFHGFFFHFADBDEE0BBBFEE@FEECEHHH33FGE@GD3GHFHFC3EGGFDGGHHF4EEGGEEEGGF?DFFGGHHHHHFGCD@CFAFGFGDG
@M02034:409:000000000-BFKT7:1:2106:22337:9425 1:N:0:31
AAAGTCGAGGTGCCTAAAGTGGCAACCCAGACTGTTGGTACGGTAACTCTTCCTGTAGCCGCATGGCGTTCGTACTTAAATATGGAACTAACCCATTCCAATTTTCGCTGTCTCTTATACACATCTCCGAGCCCACGAGACCTCTCTAC
+
BABCAFBBCBAAGGGGGGGGGGGGHHHGGHHGHHHHHHGHHGGHHGHHHHHHHHHHHHHHGGFGGHGGGGGFEGHHHHHHHHHHHDGGGFGHHHEHHGHFGGHHHHFEGGGGHHHHHHHGHHBGHHHHGGGGFGHGF?DDGGHGHHHHH
@M02034:409:000000000-BFKT7:1:2106:9017:9427 1:N:0:31
AAAGTCGAGGTGCCTAAAGTGGCAACCCAGACTCTTGGTCATGTTGGGGGT
+
BBCCAFAACCCCGGGGGGGGGGGHHHHGGHHGHCHH33FD55FF5GA220A
@M02034:409:000000000-BFKT7:1:2106:8903:9430 1:N:0:31
AAAGTCGAGGTGCCTAAAGTGGCAACCCAGTTTGTTGGTGGTGTAGGTCTTCCTGTAGCCGCATGGCGTTCGTACTTAAATATGGAACTAACCATTCCAATTTTCGCTGTCTCTTATACACATCTCCGAGCCCACGAGACCTCTCTACAT
+
ABBBADAABBAAFGGGGGGGGGGHHGHGDHFGFFGGHHEGGFGHHHB5FGHHHHHHHHHHFGEGGHGGGGGGGHEHHHHHHGHHHGHHHFFHHHHHGHFFHGHHHGGGGGHHGHHHHHHFHFHHGHEG/CCDEHED/BGDGGFGHHHGGG
@M02034:409:000000000-BFKT7:1:2106:19030:9440 1:N:0:31
AAAGTCGAGGTGCCTAAAGTGGCAACCCAGAATAATGGTGGTGTAGAGCTTCCTGTAGC
+
CCCCCFABBDABGGGGGGGGGGGHHHHGGHH3F555BA55AAFG3G5A53BA3AFB555
@M02034:409:000000000-BFKT7:1:2106:13416:9443 1:N:0:31
AAAGTCGAGGTGCCTAAAGTGGCAACCCAGACTGGGGCGGGGGTTGGTGGTGTAGAGCTTCCTGTAGCCGCATGGCGTTCGTACTTAAATATGGAACTAACCATTCCAATTTTCGCTGTCTCTTAT
+
BBBBADABBBBBGGGGGGGFFGGHGHHGGHHGHHDHGGGGGGGEGEG?FF/F/BGF??FGFGHHHHHHHGGCGDHFCGGEDCFHHHBGGGEHGEFGHH0BCGBGGFFFGDGHH=@?DDFEHEGCCG
@M02034:409:000000000-BFKT7:1:2106:6680:9446 1:N:0:31
AAAGTCGAGGTGCCTAAAGTGGCAACCCAGACTAAGGATTCGGTTGGTGGTGTAGAGCTTCCTGTAGCCGCATGGCGTTCGTACTTAACTATGGAACTAACCATTCCAATTTTCGCTGTCTCTTATACACATCTC
+
A?AA>BA>>>>4BBF5CDBE5GFFHGFFGGHFHHHHGGF53BAA2AEBAEEBABFFD5G35BBBBADDABE>FB1?EE?F1?BEF4GD3B@4BBB3BE33BB3FGFBDFGFHEDEE?EAFFBFF?G3FBF2?BFB
@M02034:409:000000000-BFKT7:1:2106:8900:9447 1:N:0:31
AAAGTCGAGGTGCCTAAAGTGGCAACCCAGTTTGTTGGTGGTGTAGGTCTTCCTGTAGCCGCATGGCGTTCGTACTTAAATATGGAACTAACCATTCCAATTTTCGCTGTCTCTTATACACATCTCCGAGCCCACGAGACCTCTCTACAT
+
AAAAAFAA@DAAGGF1F1FDGB0FECGAEE1DD1FGHGEFFEFFFHB1DFGHHHHEHHHHGC/AEE0/EFFCAFFFHGHBFF@GGDGGHHHHGFGHFDDBFGHHHGGGGFHHGGGBGGF2FDFB1>DA//>@FAC<//<CFFCFFHH1FH
@M02034:409:000000000-BFKT7:1:2106:13409:9460 1:N:0:31
AAAGTCGAGGTGCCTAAAGTGGCAACCCAGACTGGGGCGGGGGTTGGTGGTGTAGAGCTTCCTGTAGCCGCATGGCGTTCGTACTTAAATATGGAACTAACCATTCCAATTTTCGCTGTCTCTTATACACATCTCCGAGCCCACGAGACC
+
BBBBBFBBBBBBGGGGGGGGGGGHGHHGGHHGHHCHGGGGGGG/EEF?FFEGCFFFHHFHFHHHGFHHHGC@DDHGGDFGGGEEHHGGHHGHHHDFHHGFGHDGH0G0GGGHHBDDGDDFHHCF0CCCGFFHGF0FD-A?BE..???9EE
@M02034:409:000000000-BFKT7:1:2106:6917:9474 1:N:0:31
AAAGTCGAGGTGCCTAAAGTGGCAACCCAGGGGGTTGGTGGTGTACAGCTTCCTGTAGCCGCATGGCGTTCGTACTTAAATATGGAACTAACCATTCCAATTTTCGCTGTCTCTTATACACATCTCCGAGCCCACGAGACCTCTCTACAT
+
BBBBBF@ABDAAGGGGGGGGFGGHHHHGGH22EEEGCCEFDEDGFFEGHHHHHHHHHDGFGFFGEHHGEGFE?BEFH4GFHGHGHFGHHEBGHDGHHH4FHHHHHGGGGFHHHHHGHGHHHHHHHHHGFGGGGHGGGGGG.F1F011FGF
@M02034:409:000000000-BFKT7:1:2106:8983:9478 1:N:0:31
AAAGTCGAGGTGCCTAAAGTGGCAACCCAGACTAAGGGTGGTTCGGAGCTTCCTGTAGCCGCATGGCGTTCGTACTTAAATATGGAACTAACCATTCCAATTTTCGCTGTCTCTTATACACATCTCCGA
+
AABCAFBBCBBCGGGGGGGFGGGHHHHGGGHGHDG3CFHFFG2FFGEAEGHHHHGGFHHHGGEEGH?EEEFGGFHGHHGHGHGH33FGHBGCEFGHH4GGGHHHGFDG?GBGFFHFHG3B2FB?F??/<
@M02034:409:000000000-BFKT7:1:2106:27070:9480 1:N:0:31
AAAGTCGAGGTGCCTAAAGTGGCAACCCAGGCGGTTGGGGGTGTAAGGCTTCCTGTAGCCGCATGGCGTTCGTACTTAAATATGGAACTTACCATTCCAATTTTCGCTTTCTTATACACATCTCCGAGCCCACGAGACCTCTCTACA
+
CCCCCFCCCCBCGGGGGGGGGBFHHHHGGHFHGFEAAE00AAAEF5FF33B2FGHB344BE@/EE11>?/?>E2??FFFFFDB433B3?4FGG4F2D2BGHHHHB@FGHGGHH>DBF2FFGFHDG/@CFC.FF?-A.AACCGHHEHD
@M02034:409:000000000-BFKT7:1:2106:8092:9487 1:N:0:31
AAAGTCGAGGTGCCTAAAGTGGCAACCCAGGCGGTTGGTGGTGTAGAGCTTCCTGTAGCCGCATGGCGTTCGTACTTAAATATGGAACTAACCATTCCAATTTTCGCTGTCTCTTATACACATCTCCGAGCCCACGAGACCTCTCTACAT
+
BABBADBBCBBBGGGGFGGGGGGHHHHGGHFHGGGEEGEFGFGGBGFGGHHHHHHHHHGHGE>EEGEEEEGGGGFHGHHGGHHHHFHHHGHHHHHHHHHFGGHHHGGGGGHHHHHGHHDGCGFFHHGGGGGGGCFD<@DFGFHFHHHHHH
@M02034:409:000000000-BFKT7:1:2106:26477:9488 1:N:0:31
AAAGTCGAGGTGCCTAAAGTGGCAACCCAGACTGTTAAGAAGGTAGAGCTTCCTGTAGCCGCATGGCGTTCGTACTTAAATATGGAACTAACCATTCAATTTTCGCTGTCTCTTATACACATCTCCGAGCCCACGAGACCTCTCTACATC
+
>1>1AD1ADDAAFBGGGGGGGGGFHHHGGHHGHHGCHHFF1GEGFHGBFGHHHHFHFGHFEEEEFHHGEEEEEFCFFFFBHHHHGFFFBB1GFHHHHHFFHHHECCEEEGHGHHGGGHHEHGEGGFE?E<CFHGG/CAEFHFHGHFGFHD
@M02034:409:000000000-BFKT7:1:2106:3473:9493 1:N:0:31
AAAGTCGAGGTGCCTAAAGTGGCAACCCAGTATCTTGGTGGTGTAGAGCTTCCTGTAGCCGCATGGCGTTCGTACTTAAATATGGAACTAACCATTCCAATTTTCGCTGTCTCTTATACACATCTCCGAGCCCACGAGACCTCTCTACAT
+
AAAA>DABCBAAGGGGGGGGGGGHHHHGGHADEGHHHHHGGGGGFHHHHHHHHHHHHFFFEGEGGHGEFFGEGGEHHHGDHHFHF3FBGEHFHHHHGGHHHHHHHGEFGGHHHHHHHHGGFHGGFHDEGGGGGHGGGGGGEFEFFHFHG?
@M02034:409:000000000-BFKT7:1:2106:3451:9495 1:N:0:31
AAAGTCGAGGTGCCTAAAGTGGCAACCCAGACTCATACTGATGTTGGTGGTGTAGAGCTTCCTGGAGCCGCATGGCGTTCGTACTTAAATATGGAACTAACCATTCCTATTTT
+
BABBBFABDBBBGGGGGGGGGCGHHHHGGHC2FE35A5AA5DFGFHEEFGGGH3F5F53B5GGH3AA2F0E0BBGC?>EFAA21FGBGFDFGF33@B3BGB0?BFGG44B4FD
@M02034:409:000000000-BFKT7:1:2106:21305:9497 1:N:0:31
AAAGTCGAGGTGCCTAAAGTGGCAACCCAGACTGATAGGAATGTTGGTGGTGTAGAGCTTCCTGTAGCCGCATGGCGTTCGTACTTAAATATGGAACTAACCATTCCAATTTTCGCTGTCTCTTATACACATCTCCGAGCCCACGAGACC
+
AABABFBCBCBCGGGGGGGGGGGHHHHGGHGGHHGHHHHHHHHHHHHEGGEFHHHHHHHHHHHHHHHHGGGGGGHHGGGGGGHHHHHHHHHHHGFHHHGHHHHGHGGHHGHHHHGGGGGGHHHHHHEHGHGHHHHFF/BDGGHGG?CGGC
@M02034:409:000000000-BFKT7:1:2106:14364:9498 1:N:0:31
AAAGTCGAGGTGCCTAAAGTGGCAACCCAGACTAATACTAATGTTGGTGGTGTAGAGCTTCCTGTAGCCGCATGGCGTTCGTACTTAAATATGGAACTAACCATTCCAATTTTCGCTGTCTTTATACACATCTCCGAGCCCACGAGACCT
+
CCCCCFCCCCABGGGGGGGGFGGHHHHGGHHGHHHHHHHHHHHHHGFGFGEFGHHGHHHHHHHHHHHHHGGGGGHHGGGGGGHHHHDGHHHHHFGFFHGHHGGHHHGHHHHHHHGGGGGHHHHHHHFHHFHHHHHFCDFCGHGGGGGGAH
@M02034:409:000000000-BFKT7:1:2106:24844:9504 1:N:0:31
AAAGTCGAGGTGCCTAAAGTGGCAACCCAGCAGAATGGTGGTGTAGAGCTTCCTGTAGCCGCATGGCGTTCGTACTTAAATATGGAACTAACCATTCCAATTTTCGCTGTCTCTTATACACATCTCCGAGCCCACGAGACCTCTCTACA
+
AABABFAA?D>AFGFGGGGGBGGBGAHEFAFGGF3DFGF5EEFHFGBGFGGHFHGHHFB3EE0EEHFE?EEGECHGH43B44FBHDBFH3FHEFHDHHF4GGHFF/AEEFHHFHHHHFGGFBFHFHFD/BFGGEADCCFGGHHHFHHHF
@M02034:409:000000000-BFKT7:1:2106:11282:9504 1:N:0:31
AAAGTCGAGGTGCCTAAAGTGGCAACCCAGACTCTGGGGGGGGTTGGTGGTGTAGAGCTTCCTGTAGCCGCATGGCGTTCGTACTTAAATATGGAACTAACCATTCCAATTTTCGCTGTCTCTTATACACATCTCCGAGCCCACGAGACC
+
BABBAFABBBBBGGGG4BFGFGGHHHHGGHGGHHHHHHGGGGF9BF?DEDDFFFFFFFFFFFFFFFFFFFFFFFF.@FFFFF.AEFFFFFFFFFFBFFEEBFBBFBFFBBFFFFFFF?DFFFFFFFFFFFFFFF/BD@@>DEFFFFFFF?
@M02034:409:000000000-BFKT7:1:2106:18327:9522 1:N:0:31
AAAGTCGAGGTGCCTAAAGTGGCAACCCAGACTAATGGTGGTCGTGAGCTTCCTGTAGCCGCATGGCGTTCGTACTTAAATATGGAACTAACCATTCCAATTTTCGCTGTCTCTTATACACATCTCCGAGCCCACGAGACCTCTCTACAT
+
BCBBBFBCCCBCGGGGGGGGGGGHHHHGGGHGHHHHGHHFDGGGGCHGHHHHHHHHEHHHGGGFGHHGGGGGGCGHHHHHHFHHHFHHHEEGHFGFHHFBGHHHHGGGGGHGHHHHHFHBGFGHHHHG@CGGGHGG?DGGGHHHHH11FG
@M02034:409:000000000-BFKT7:1:2106:11560:9526 1:N:0:31
ACAGTCGAGGTGCCTAAAGTGGCAACCCAGACTACGCAGAAGGTTGGTGGTGTAGAGCTTCCTGTAGCCGCATGGCGTTCGTACTTAAATATGGAACTAACCATTCCAATTTTCGCTGTCTCTTATACACATCTCCGAGCCCACGAGACC
+
A1>AAFAADD1>FFGGGGGGFFFFCGHEGHGGHHHGGGGGHH0GBBEFEEABGGHGGHHHHHHHHHGFHFEEGGHHGEEFEGFGHG@BGGBFHHGFHH11BGHHHHHHFGHHHGEGGAC1GFHHHHBFFHHHHHGHGC@CGGHGCCCCGG
@M02034:409:000000000-BFKT7:1:2106:16766:9526 1:N:0:31
AAAGTCGCGGTGCCTAAAGTGGCAACCCAGACTAAGACTCAGGTTGGTGGTGTAGAGCTTCCTGTAGCCGCATGGC
+
AAAA1DA11>A1ABDEABFEDFFHHHHEFAFFG11BF1AB11B1BAEEC?A/AFGBEFDB1B11BBFF1?>>E/0>
@M02034:409:000000000-BFKT7:1:2106:22626:9535 1:N:0:31
AAAGTCGAGGTGCCTAAAGTGGCAACCCAGACTGTTGGTCCTGTACCTCTTCCTGTAGCCGCATGGCGTTCGTACTTAAATATGGAACTAACCATTCCAATTTTCGCTGTCTCTTATACACATCTCCGAGCCCACGAGACCTCTCTACAT
+
CCCCBFBBCCBCGGGGGGGGGGGHHHHGGHHGHHFGHHEHHHHHHHHHHHHHHHHHHHHHGGEGGHHGGGGGEEGGHHHHHGHHHFGHHHHHHHHHHHHHGHHHHGGGGGHHHHHHHHHGHHHHHHHE?DGGGEGGCGFGEHGHFHHHHH
@M02034:409:000000000-BFKT7:1:2106:16750:9543 1:N:0:31
AAAGTCGAGGTGCCTAAAGTGGCAACCCAGACTAAGAATCAGGTTGGTGGTGTAGAGCTTCCTGTAGCCGCATGGCGTTCGTACTTAAATATGGAACTAACCATTCCAATTTTCGCTGTCTCTTATACACATCTCCGAGCCCACGAGACC
+
ABBCADABCBCCGGGGGGGGGGGHHHHGGHHGHHHHHHHHHHHGHHGGGGGGHHHHHHHHFHHHGHHHHGGGGGHHGGGGGGHHHHFHHHHHHHHHHHGHGHHHFHGHGHHHHHGGGGGFFHHHFHGHGHFHHHHHCB@CGGGGGGGGGG
@M02034:409:000000000-BFKT7:1:2106:16244:9547 1:N:0:31
AAAGTCGAGGTGCCTAAAGTGGCAACCCAGACTGTTTATGGTGTAGTTCTTCCTGTAGCCGCATGGCGTTCGTACTTAAATATGGAACTAACCATTCCAATTTTCGCTGTCTCTTATACACATCTCCGAGCCCACGAGACCTCTCTACAT
+
CCCCCFBCBCABGGGGGGGGGGGHHHHGGGHGHHHHHHHHHHHHHHHHHHHHHHHHHHHHGGGGGHHGGGGGEGHHHGHEGFHHHBGHHHHHHHGHHHHGHHHHHGGGGGHHHHHGHHHHHGHHHHHGGGGGGHGGCGGGGHHHHHHGHH
@M02034:409:000000000-BFKT7:1:2106:16924:9548 1:N:0:31
AAAGTCGAGGTGCCTAAAGTGGCAACCCAGATTCTGGGTGGTGTAGAGCTTCCTGTAGCCGCATGGCGTTCGTACTTAAATATGGAACTAACCATTCCAATTTTCGCTGTCTCTTATACACATCTCCGAGCCCACGAGACCTCTCTACAT
+
A3ABBFBBBBABGGGGGGGFGFGHHHHGGAFBFGHGHFGEFEGHHBHHHHHGHHHHHGHHGFCFEHHGEGGEBBFGHBGGHFHHHFFFHHFHFBGHHHFGHHHHHCGGGGEHFHHHHGHFHHHHHHGGCFFGFHECCCGGEFGHHHFHGD
@M02034:409:000000000-BFKT7:1:2106:26289:9554 1:N:0:31
AAAGTCGAGGTGCCTAAAGTGGCAACCCAGACTCAGAATCAGGTTGGTGGTGTAGAGCTTCCTGTAGCCGCATGGCGTTCGTACTTAAATATGGAACTAACCATTCCAATTTTCGCTGTCTCTTATACACATCTCCGAGCCCACGAGACC
+
BBBBBFAA3DA?GGGGGGGGGGGGHHGGGHDFHHHHCFHHHFGHHHGGFEBFGFHFGHHHHGHHHHHHGGGGEFHHGGGGGEFGFFFGFGBGHGG3EGBFHHHHHHHFFFGHHHGGGFGGGHGHHHDGFGHHHHGHG@GGGGEE?DCGGF
@M02034:409:000000000-BFKT7:1:2106:23146:9557 1:N:0:31
AAAGTCGAGGTGCCTAAAGTGGCAACCCAGCCTATGGGGCAGGTTGGTGGTGTAGAGCTTCCTGTAGCCGCATGGCGTTCGTTCTTCAATATG
+
BBBBBFBBBBBBGGGGGGGGBFECGG4A222BF3BF32B2AEAFFF?EF11BA3F555A3B3FD555DGA0EAE1G/?/?>?3B?F4F3B44@
@M02034:409:000000000-BFKT7:1:2106:27061:9559 1:N:0:31
AAAGTCGAGGTGCCTAAAGTGGCAACCCAGACTGTTATTCGTGTTGGTGGTGTAGAGCTTCCTGTAGCCGCATGGCGTTCGTACTTAAATATGGTACTAACCATTCCAATTTTCGCTGTCTCTTATACACATCTCCGAGCCC
+
BBBBBF?ABBBBGGGGFGGFGGGHHHHGGH223BF5A5DAFGGH2G2A22BEAEG555AB5FG5G5F5BAE@EGF1>>>E1F21?GH33@FGGB44BEGGC?3FGDGD4BFGHF/?E//BBGGHFG4B4F2BFGHBD>>D/F
@M02034:409:000000000-BFKT7:1:2106:11359:9564 1:N:0:31
AAAGTCGAGGTGCCTAAAGTGGCAACCCAGACTCAGCCGTCTGTTGGTGGTGTAGAGCTTCCTGTAGCCGCATGGCGTTCGTACTTAAATATGGAACTAACCATTCCAATTTTCGCTGTCTCTTATACACATCTCCGAGCCCACGAGACC
+
B3ABBFBABBAAGGGGGGGGGGGHHHHGGHHGHHHHHHGGGHGHHHEGGGGFHGHFHHGHHHHHHHFGHGGEGGHHGGGFGGHHHHFGHHGGHGBGEH?GHHHHHHHGGFGHHHGGGEEGFHGHGHFHHHEHHHFGD/@FGGEGG<CDGF
@M02034:409:000000000-BFKT7:1:2106:23780:9565 1:N:0:31
AAAGTCGAGGTGCCTAAAGTGGCAACCCAGACTTCGGATAGGGTTGGTGGTGTAGAGCTTCCTGTAGCCGCATGGCGTTCGTACTTAAATATGGAACTAACCATTCCAATTTTCGCTGTCTCTTATACACATCTCCGAGCCCACGAGACC
+
BBBABDABBBBBGGGBFGGGGGGHHHHGGHGGHFFGG2E?GHGHFEFGGGAFGGFHHHHHHHHHHHHHGGGFGGHHGGGGDGCHHHFGFHBGFFHHFHHFGHFHHHGHHFHHHGGGGGFFHGHH3BFHDGDGFHFDE/BCCEFGC/@A<>
@M02034:409:000000000-BFKT7:1:2106:11872:9578 1:N:0:31
AAAGTCGAGGTGCCTAAAGTGGCAACCCAGACTAATGGTGGTGTAATTCTTCCTGTAGCCGCATGGCGTTCGTACTTAAATATGGAACTAACCATTCAATTTTCGCTGTCTCTTATACACATCTCCGAGCCCACGAGACCTCTCTACAT
+
BBCCBFBCBBBCGGGGGGGGGGGHHHHGGHHGHHHHHHGGGGGHHHHHHHHHHHHHHGHHGGEGGHGFFGGGGGHHHHHHHFHHHFHHHGHHHHHHFGEGHHHHGEGGGHHGHHHHHHHHHHEGFFEECGGGHADCGGDGHHHGGHFHH
@M02034:409:000000000-BFKT7:1:2106:20271:9580 1:N:0:31
AAAGTCGAGGTGCCTAAAGTGGCAACCCAGGCTTCGGGTGGTGTAGAGCTTCCTGTAGCCGCATGGCGTTCGTACTTAAATATGGAACTAACCATTCCAATTTTCGCTGTCTCTTATACACATCTCCGAGCCCACGAGACCTCTCTACAT
+
BBCBAFBCCCBBGGGGGGGGGGGHHHHDFHFHHHHFGGGEGEGHFHGHHHHHHHHHGHHGGGFGGHGEEGGGGEGGHHGHHHHHH3FFHHHHGHHHHFHGHHHHHGFGGGHHHHHHHHHHGHGGHHGGGGGGGHGGGGGDCCGHHHFFHG
@M02034:409:000000000-BFKT7:1:2106:4901:9586 1:N:0:31
AAAGTCTAGGTGCCTAAAGTGGCAACCTAGACTTCTGGTCAGGTTTGT
+
AAAAAF3B3@BBBBFGGGGGE1FH1BF01BFGHHHHHFGGGFBHF10B
@M02034:409:000000000-BFKT7:1:2106:22305:9588 1:N:0:31
AAAGTCGAGGTGCCTAAAGTGGCAACCCAGACTAATAAGCAGGTTGGTGGTGTAGAGCTTCCTGTAGCCGCATGGCGTTCGTACTTAAATATGGAACTAACCATTCCAATTTTCGCTGTCTCTTATACACATCTCCGAGCCCACGAGACC
+
BBBBAFBBBBABGGGGGGGGGBFHFHHGGHHFHHGGFHGHHHHAGGF2FEEFFFHHHHHHHHHHGFHGHGGGGGA1EEGFFEEHHHHGHHEFGHBGHHHHHHBGHHFHGGHHHHGGGC?FFBGGFHGHEGDBCGHHG/DCGEGEDCGGGE
@M02034:409:000000000-BFKT7:1:2106:3986:9588 1:N:0:31
AAAGTCGAGGTGCCTAAAGTGGCAACCCAGACTAATAATAAG
+
BABBBFAA?DABGGGGGGGGGGGHHHHGGHHGHGGC5AF555
@M02034:409:000000000-BFKT7:1:2106:13741:9595 1:N:0:31
AAAGTCGAGGTGCCTAAAGTGGCAACCCAGACTGCTACTAGTGTTGGTGGTGTAGAGCTTCCTGTAGCCGCATGGCGTTCGTACTTAAATATGGAACTAACCATTCCAATTTTCGCTGTCTCTTATACACATCTCCGAGCCCACGAGACC
+
AAABADAADDAAGGGGCGGFGGFHHHHGGHHGHHGGHHHHHHHFFEFEEGEFFFHEHBGH5FFGGGGFFEF?GE1F@EGG?EFGGHHH3GGHHGFFFFDBBB3FFFFFGGFHHDFGGGEFHHFHEGG44BDGHHDBAB/B@A/FC@A?/C
@M02034:409:000000000-BFKT7:1:2106:4010:9597 1:N:0:31
AAAGTCGAGGTGCCTAAAGTGGCAACCCAGACTAATAATAGGGTTGGTGGTGTAGAGCTTGCAGTAGCCGCAT
+
>33A3BA3A>>>FGG54ABFAFBFGGFFDHCFHHDFGHHFBBAB2AA22AE113DB55F3AA3AB5DD3BE0E
@M02034:409:000000000-BFKT7:1:2106:10171:9600 1:N:0:31
AAAGTCGAGGTGCCTAAAGTGGCAACCCAGACTCATCCGCCTGTTGGTGGTGTAGAGCTTCCTGTAGCCGCATGGCGTTCGTACTTAAATATGGAACTAACCATTCCAATTTTCGCTGTCTCTTATACACATCTCCGAGCCCACGAGACC
+
CCCCCFCCCCBBGGGGGGGGGGGHHHHGGHHGHHHHHHGGGGHHHHHGGGGGHHHHHHHHHHHHHHHHHGGFGGHHGGGGGGEHHHFHGHHHHGFFHHGFHHGHHHGHFGHHHHGGGGGHHGHHHHHHGHHHGHGHGFGGGGHGGGGGGG
@M02034:409:000000000-BFKT7:1:2106:9891:9605 1:N:0:31
AAAGTCGAGGTGCCTAAAGTGGCAACCCAGACTCCTTCTAAGGTTGGTGGTGTAGAGCTTCCTGTAGCCGCATGGCGTTCGTACTTAAATATGGAACTAACCATTCCAATTTTCGCTGTCTCTTATACACATCTCCGAG
+
1AAA>DAA?@1>1FGG1BGEB1FGCGB0FGA0F1FGHHHH2DGDFEA/BE/ABFGFEHFFGHEGHFGBGEE//FF0EGGEFEHGHF2@FE@GG1G1@FD@1FGGHEBG>BGGHGEGGCAGHDHGFHBGDGDGBFB1</<
@M02034:409:000000000-BFKT7:1:2106:12674:9614 1:N:0:31
AAAGTCGAGGTGCCTAAAGTGGCAACCCAGACTGTTACTCGTGTTGGTGGTGTAGTGCTTCCTGTAGCCGCGTGGCGTTCGTACTTAAATATGGAACTAACCATTCCAATTTT
+
BBBBBFBBABAAGGGGGGGGCGGHHHHGGGGGHG3D5BFFEFGHAHGAAEFE13D5B5AD5BF555A531E0>EE//1E1>?21?BF3BBGEEB33B3FGB03B34F44B3B?
@M02034:409:000000000-BFKT7:1:2106:25417:9617 1:N:0:31
AAAGTCGAGGTGCCTAAAGTGGCAACCCAGACTGGGTGTGGGGTTGGTGGTGTAGAGCTTCCTGTAGCCGCATGGCGTTCGTACTTAAATATGGAACTAACCATTCCAATTTTCGAT
+
BAABBFBB?DAAGGFGGGGFFGFHHHFEDGGDHH22FAFEEE?AEE0BFEEFG3D5F53FFCGH5D@DB1>/?EH1>1EFE?1?GDFF3FFFHE33F?BG30?BD?B44B3GF4//B
@M02034:409:000000000-BFKT7:1:2106:27853:9618 1:N:0:31
AAAGTCGAGGTGCCTAAAGTGGCAACCCAGACTAGTGAGCATGTTGGTGGTGTAGAGCTTCCTGTAGCCGCATGGCGTTCGTACTTAAATATGGAACTAACCATTCCAATTTTCGCTGTCTCTTATACACATCTCCGAGCCCACGAGACC
+
CCCCCFBCCCBCGGGGFGGFGGGHHHHGGHGGHGHFHGHBEGHHHH2EFEGFGFH5EGGHFHHHHFFGGEG?EEF1@EEFEE2FGGDGBGH4B@33FFGG313BFDHBGHFHHDEDF//?BBBFFGFFGFHGHHHED<DGCFHF@DCF?C
@M02034:409:000000000-BFKT7:1:2106:15040:9620 1:N:0:31
AAAGTCGAGGTGCCTAAAGTGGCAACCCAGACTACGAGTGGTGTAGAGCTTCCTGTAGCCGCATGGCGTTCGTACTTAAATATGGAACTAACCATTCCAATTTTCGCTGTCTCTTATACACATCTCCGAGCCCACGAGACCTCTCTACAT
+
BACCDFCCCDBCGGGGGGGGGGGHHHHGGHHGHHHGGGGHGHGHHHHHHHHHHHHHHHHHGGGGGHHGGGGGGHHGHHHHHHHHHGHHHHHHHHHHHHHHHHHHHGGGGGHHHHHHHHHHHHHHHHGGGGGGGHGF?DDDEFGHHHHHHH
@M02034:409:000000000-BFKT7:1:2106:28416:9621 1:N:0:31
AAAGTCGAGGTGCCTAAAGTGGCAACCCAGACTGTG
+
BBBBBFABBBAAGGGGGGGGGGGHFHHGFDHGH335
@M02034:409:000000000-BFKT7:1:2106:6174:9626 1:N:0:31
AAAGTCGAGGTGCCTAAAGTGGCAACCCAGACTCCGAATGCGGTTGGTGGTGTAGAGCTTCCTGTAGCCGCATGGCGTTCGTACTTAAATATGGAACTAACCATTCCAATTTTCGCTGTCTCTTATACACATCTCCGAGCCCACGAGACC
+
BABBBF?ABB>AFFGGGGGFGCFGHHGEFHHGHHHGGGGHHGGGGGGGGGGFHHHHHHHHHHHHHHHHHGC>EEHHGGGGGFEHHGBBGGFFHHHHHH3FGHHHHHHHHGHHHFGGGGGGGHHHGHHHHHGHHHFHGBDFGGGGFCFDGF
@M02034:409:000000000-BFKT7:1:2106:14627:9629 1:N:0:31
AAAGTCGAGGTGCCTAAAGTGGCAACCCAGACTGTGCAGGGTGTTGGTGGTGTAGAGC
+
BBCCBFCCCCBBGGGGGGGGGFGHHHHGGHHGHG3DDFFGGHGGEGEECEE113D555
@M02034:409:000000000-BFKT7:1:2106:25251:9629 1:N:0:31
AAAGTCGAGGTGCCTAAAGTGGCAACCCAGACT
+
ABCCAFABBBCBGGGGFGGFGGGHHHHGGHHGH
@M02034:409:000000000-BFKT7:1:2106:7856:9630 1:N:0:31
AAAGTCGAGGTGCCTAAAGTGGCAACCCAGACTGTTGGGGGTGTAACGCTTCCTGTAGCCGCATGGCGTTCGTACTTAAATATGGAACTAACCATTCCAATTTTCGCTGTCTCTTATACACATCTCCGAGCCCACGAGACCTCTCTACAT
+
A?AAABABDBBBGGGGGGGG54BEGHHEFHDFHGDGGC?2AEEGHE5AEGGGHHGHHHHHGG0EEFHGEEEEEGEGH43?FEGFHB3FGGGHHFGHHHGHHHFHHEGGGGHHHHHHGFG?GFHHHGHD/@DGGHGGCGGG<1><F1<1FD
@M02034:409:000000000-BFKT7:1:2106:12681:9634 1:N:0:31
AAAGTCGAGGTGCCTAAAGTGGCAACCCAGACTGATACTCGTGTTGGTGGTGTAGAGCTTCCTGTAGCCGCATGGCGTTCGTACTTAAATATGGAACTAACCATTCCAATTTTCGCTGTCTCTTATACACATCTCCGAGCC
+
AAA?>BAADDABGFG5BAFFB4FGHHHG2ADGHBGGFHCHGHHHHHHDEGGGGFGFEGHF5FEGHBGEFEFCD1B1EEEE1???FE4FBEGHGH33B@GGB03B34B44FGHHGE?</EHHHFH?FB?DCGFFG3D</>/B
@M02034:409:000000000-BFKT7:1:2106:25676:9647 1:N:0:31
AAAGTCGAGGTGCCCAAAGTGGCAACCCAGACTAATAAGAATGTTGGTGGTGTAGAGCTTCCTGTAGCCGCATGGCGTTCGTACTTAAATATGGAACTAACCATTCCAATTTTCGCTGTCTCTTATACACATCTCCGAGCCCACGAGACC
+
CCCCCFBBCBABGGFGGGGGGGGHHHHGGHHGHHHHHHHHHHHEGHEFFGEFHHHHHHGGHHHGHHHHHGGGGGHHGGGFGGHHHHHHHHFHHGGHGGGGHHHHHHHHGHHHHHGGGGGGGFHHHHFFFHHHHHFHG</CGGHGGGGGGG
@M02034:409:000000000-BFKT7:1:2106:7222:9652 1:N:0:31
AAAGTCGAGGTGCCTAAAGTGGCAACCCAGACTGGTCAGTGTGTTGGTGGTGTAGAGCTTCCTGTAGCCGCATGGCGTTCGTACTTAAATATGGAACTAACCATTCCAATTTTCGCTGTCTCTTATACACATCCCGAGCCCACGAGACCT
+
BBBBAFBBBBBBGGGGFGGGGGGHHHHGGHHGHHCFHHHDFGGHHHHGFCGFGGHHFDHHBGGHHDGGFGGGEGF1EEEGG1?FAFF@GDGFH3B3GHHHBFFHHEHHHGHHHGGGGGEGHHHHHHFHHHHHHHGGGGGGGHGGGGGGAF
@M02034:409:000000000-BFKT7:1:2106:16888:9659 1:N:0:31
AAAGTCGAGGTGCCTAAAGTGGCAACCCAGGATAAGGGTGTAGTGAGACCTGTAGCCGCATGGCGTTCGTACTTAAATATGGAACTAACCATTCCAATTTTCGCTGTCTCTTATACACATCTCCGAGCCCACGAGACCTCTCTACATCT
+
ABCBAFBBCCCCGGGGGGGGGGGHHGHGGHGHHHHHHHHFEBFGEGHFHBFGFGHHHFEAEEHGFGGGEECFGGFFGGGHHGFHFGHHHHHHHHGFBFGHHFFEEFFFGHHHHHFFFHGHHHHHE/BCFGHGGCFGFGHFHHGHHHHGF
@M02034:409:000000000-BFKT7:1:2106:13870:9660 1:N:0:31
AAAGTCGAGGTGCCTAAAGTGGCAACCCAGACTGGTCCGGGGGTTGGTGGTGTAGAGCTTCCTGTAGCCGCATGGCGTTCGTACTTAAATATGGAACTAACCATTCCAATTTTCGCTGTCTCTTATACACATCTCCGAGCCCACGAGACC
+
BBBBBFABBBBBGGGGGGGGGGGHHGHGGHHGHGAB5FEG?EGEEGFFFGFFGHHGHHHHHHHHHHHHGGGGGGHHGGGGGGFHHHGHFFGHHFGFHGGHGHHHHHHHHHHHHFGGGGGGHHHHHHHHHHHHHHHHGC-@@EHGC-@DG:
@M02034:409:000000000-BFKT7:1:2106:5057:9660 1:N:0:31
AAAGTCGAGGTGCCTAAAGTGGCAACCCAGACTTCTTATGTGGTTGGTGGTGTAGAGCTTGCTGTGGCTGCATGGTGTTC
+
ABCCADAABCCCGGGFGFGGGGGHHHHGGHHDG5B5A5DG55BF2EA222B11AD555A33BA5D3A111B3D51@5?1D
@M02034:409:000000000-BFKT7:1:2106:3383:9663 1:N:0:31
AAAGTCGAGGTGCCTAAAGTGGCAACCCAGAATAAGGGTGGTGTAGAGCTTCCTGTAGCCGCATGGCGTTCGTACTTAAATATGGAACTAACCATTCCAATTTTCGCTGTCTCTTATACACATCTCCGAGCCCACGAGACCTCTCTACAT
+
AAA?ABA>3DAA4GGGGGGGFGGHHHHGGHHHHHHHGHBFEGGHFGHFHHGHHHHH5DHGEGEEEEHGEGFEE?1FGDGFHFHHH3BFG3GHHFFGFHEGHGHHFEEFGEGHHHHHHHFDHGHHHHGFCCFGFHG@CGGEEGGHHHHGF<
@M02034:409:000000000-BFKT7:1:2106:19471:9664 1:N:0:31
AAAGTCGAGGTGCCTAAAGTGGCAACCCAGACTCATGGGAATGTTGGTGGTGTAGAGCTTCCTGTAGCCGCATGGCGTTCGTACTTAAATATGGAACTAACCATTCCAATTTTCGCTGTCTCTTATACACATCTCCGAGCCCACGAGACC
+
BBBBBFAAADABGGGFGGGGGGGHHHHGGHGFHHHHHGHHGGGHHHHGGGEFHGHGHHHHHHHHHHHHHGGGGGHHGGGGGGHHHHGFFHFGHGGGHHGHHHHHHHHHHHHHHGGGGGGHHHHHHHGHHHGHHFGHG@DGGGEGCFGGGG
@M02034:409:000000000-BFKT7:1:2106:4010:9664 1:N:0:31
AAAGTCGAGGTGCCTAAAGTGGCAACCCAGACTCTG
+
ABBBABAABAABGFGGGGGFGGGHHHHGGGHGH335
@M02034:409:000000000-BFKT7:1:2106:10074:9666 1:N:0:31
AAAGTCGAGGTGCCTAAAGTGGCAACCCAGACTAAGGATGGTGTTGGTGGTGTAGAGC
+
BCCCBDAABDBCGGGGGGGGGGGHHHHGGHHGHHGGHBGGFHHHDG2EAEFFB3DAD5
@M02034:409:000000000-BFKT7:1:2106:6877:9679 1:N:0:31
AAAGTCGAGGTGCCTAAAGTGGCAACCCAGACTTCTCCTAAGGTTGGTGGTGTAGAGCTTCCTGTAGCCGCATGGCGTTCGTACTTAAATATGGAACTAACCATTCCAATTTTAGCTGTCTCTTATACACATCTCCGAGCCCACGAGAC
+
A?AB>DAABDB?GGGFFFBFFGFHHHHGGHGGHGFGHHHHAFF5BAAEAEEAABFGGGFBGGHGFEGHHEEEGGHHEGGFEEHHGGFGGBDHFHHBFGFFCCBFGBHFGGHHHHHHFHFBFFHHDHEHGFGHBG?2D//BCAGFGGGGG
@M02034:409:000000000-BFKT7:1:2106:25552:9681 1:N:0:31
AAAGTCGAGGTGCCTAAAGTGGCAACCCAGACTAATCAGCATGTTGGTGGTGTAGAGCTTCCTGTAGCCGCATGGCGTTCGTACTTAAATATGGAACTAACCATTCCAATTTTCGCTGTCTCTTATACACATCTCCGAGCCCACGAGACC
+
CCCCCFBBCCCBGGGGGGGGGGGHHHGGGHHGHGDGB5GHHHHHHHGGGGGGHHHGHHHHHHHHHHHGGGGGGGHHGGGGGFHHHHHHHHHHHHHHGHHHHHHHFHHHHHHHHHGGGGGGHHHHHHHHHHHHHHGGGCGFCGHGGCGGGC
@M02034:409:000000000-BFKT7:1:2106:24207:9682 1:N:0:31
AAAGTCGAGGTGCCTAAAGTGGCAACCCAGACTATGAGTCCTGTTGGTGGTGTAGAGCTTCCTGTAGCCGCATGGCGTTCGTACTTAAATATGGAACTAACCATTCCAATTTTCGCTGTCTCTTATACACATCTCCGAGCCCACGAGAC
+
A11AAFAADD>AFGGGGGGGDB0AFEHAEG0FAGHFFHFDGHFHHHHBFE/BG1FBGBFGHBGDBGFHHC?//EGGE?EAE?0EEGFBHHFGFGBFGC1GGHFHBGFFDFGHD>EFEEEHFHFFBGBEFFDHGFFFB</C?CGFCCCGC
@M02034:409:000000000-BFKT7:1:2106:19558:9689 1:N:0:31
AAAGTCGAGGTGCCTAAAGTGGCAACCCAGACTGTGGGTGGGGTTGGTGGTGTAGAGCTTCCTGTAGCCGCATGGCGTTCGTACTTAAATATGGAACTAACCATTCCAATTTTCGCTGTCTCTTATACACATCTCCGAGCCCACGAGACC
+
ABBCAFBCCCCCGGGGGGGGGGFHHHHGGHHGHHHHHGEFGGGEGGGEFGFGHHHHHHHHHHHGGHHHHGGGGGHHGGGGGGGHHHHHHHHHHHFHGHGGGHGHHHGHFHHHHHGGGGGHHHHHHHFHFFFHHHGHDCGGGGFGGGGGGF
@M02034:409:000000000-BFKT7:1:2106:18903:9695 1:N:0:31
AAAGTCGAGGTGCCTAAAGTGGCAACCCAGACTTTGCCGACTGTTGGTGGTGTAGAGCTTCCTGTAGCCGCATGGCGTTCGTACTTAAATATGGAACTAACCATTCCAATTTTCGCTGTCTCTTATACACATCTCCGAGCCCACGAGACC
+
BBBBBD?AD?AAGGGFGGGGGGGHHHHGFHHGGHHHHHGGGGFHHGFEFDEFHFHHFHHHFGHHHGHGHGGGGGGGGGGGGGHHHH4BFGFGHGGHFHGGHHGFFFGHHFHHHDEGGGGFHGHHDGFFFGBGFHHHDC@CGGEG//@A?<
@M02034:409:000000000-BFKT7:1:2106:16507:9702 1:N:0:31
AAAGTCGAGGTGCCTAAAGTGGCAACCCAGACTAATAATAATGTTGGTGGTGTAGAGCTTCCTGTAGCCGCATGGCGTTCGTACTTAAATATGGAACTAACCATTCCAATTTTCGCTGTCTCTTATACACATCTCCGAGCCCACGAGAC
+
CBCCCFAADBBBGGGGGGGGGGGHHHHGGHHFHHFHHHHHBGHHGGEGFGEFGHHFFHHHHHHHHHHHHGGGGGHHGGGGGGCGHHFGGHHHHFHHHHHHHHHHHHHHFHHHHHGGG?EHHHHHHHHGHHFHHGGHG<DFGGHGGGGGG
@M02034:409:000000000-BFKT7:1:2106:9131:9705 1:N:0:31
AAAAGTCGAGGTGCCTAAAGTGGCAACCCAGACTGGGGTGAATGTTGGTGGTGTAGAGCTTCCTGTAGCCGCATGGCGTTCGTACTTAAATATGGAACTAACCATTCCAATTTTCGCTGTCTCTTATACACATCTCCGAGCCCACGAGAC
+
>ABAAFFBBBBBGCEGGGFGGBFEAAFEEGHGGHHHFGE2GHGHHHDCEGEGGHHH5BGHHGGHHHHHHHFGEGGHHGGGGGFHHHHBF3FFGFG?BFGGHHHHHHGHFHFHHHGEEGGGHHGHHGGFDBGHHHHHFF?@DDGGG/@CDC
@M02034:409:000000000-BFKT7:1:2106:8680:9706 1:N:0:31
ACAGTCGAGGTGCCTAAAGTGGCAACCCAGCTTCCTGGTGGTGTAGAGCTTCCTGTAGCCGCATGGCGTTCGTACTTAAATATGGACCTAACCCT
+
1>1>>F1>1>1>1BGGGGGGA1AB1BG00CGB11ABAFB0/ABGFBBDDGGGEGGHGBHBEE/BBGGABE>BB0>>@21FHDGB111BE1@>0/B
@M02034:409:000000000-BFKT7:1:2106:16419:9708 1:N:0:31
AAAGTCGAGGTGCCTAAAGTGGCAACCCAGACTAAGGGTGGTGTAAATCTTCCTGTAGCCGCATGGCGTTCGTACTTAAATATGGAACTAACCATTCCAATTTTCGCTGTCTCTTATACACATCTCCGAGCCCACGAGACCTCTCTACAT
+
BBCCCFBCCCABGGGGGGGGGGGHHHHGGHHGHHHHHHFFGGGHGGGHHHHHHHHHHHHHGGFFGHHGGGGGEFGGHHHHHHHHHFHHHHGHHHHHHHHHHHHHHGGGGGHHHHHHHHHFHGHHHHGGFGGGGHGGCFGFGHHHHHHHHH
@M02034:409:000000000-BFKT7:1:2106:16671:9711 1:N:0:31
AAAGTCGAGGTGCCTAAAGTGGCAACCCAGCCTAATGGTCATGTTG
+
BBBBBFBBDDAAGGGGG4GFGGGHHHAEGG2BG3BFGGE55DDFBG
@M02034:409:000000000-BFKT7:1:2106:10617:9716 1:N:0:31
AAAGTCGAGGTGCCTAAAGTGGCAACCCAGAGGGTTGGTGGTGTAGAGCTTCCTGTAGCCGCATGGCGTTCGTACTTAAATATGGAACTAACCATTCCAATTTTCGCTGTCTCTTATACACATCTCCGAGCCCACGAGACCTCTCTACAT
+
AAABAFBBBBAAFGGGGGGGGBFHHHHEFGFGGGGHGG2FEGGHHHGGHHHHHHHGDHHHEEAEEH1EEGGEEGEGHGHHHHHHGBFGHHEBGHHHHFBFHHHGGGGGGGHHHHHHHHGHHHHHHHHGCGGGFHGC?CDEGHHHHGHHH<
@M02034:409:000000000-BFKT7:1:2106:16698:9717 1:N:0:31
AAAGTCGAGGTGCCTAAAGTGGCAACCCAGACTAATGGTCATGTTGGTGGTGTAGAGCTTCCTGTAGCCGCATGGCGTTCGTACTTAAATATGGAACTAACCATTCCAATTTTCGCTGTCTCTTATACACATCTCCGAGCCCACGAGACC
+
AAAA>DAADAAAGGGGGGGGGGFCFGHGGHHGHHGHHHFHFFFFGGFAAEEFBEBDHFGHFFGFGGGFGEFFGGHHGGGGGGHHHHFGGHFHHHEFHHHHGGFBEGFHHHHHHFEGGGEFGHGHFHHFEHHHHHGFF@CCGGHGGCCDD?
@M02034:409:000000000-BFKT7:1:2106:18623:9718 1:N:0:31
AAAGTCGAGGTGCCTAAAGTGGCAACCCAGCTTATTGGTGGTGTAGAGCTTCCTGTAGCCGCATGGCGTTCGTACTTAAATATGGAACTAACCATTCCAATTTTCGCTGTCTCTTATACACATCTCCGAGCCCACGAGACCTCTCTACAT
+
CCCCCFCCBCABGGGGGGGFGGGGHHHGFHGGHHHHGFGEGFGHHHHHHHHHHHHHHHHHGFEEEHHGFGGFEFGGHGHGH4GHHGDGHHHHHEGFHHGHHHHHHGGGGGHHHHHFHGGHHFGFHGGGCGGGGHGGGCDFFHHHHHHHHF
@M02034:409:000000000-BFKT7:1:2106:22063:9721 1:N:0:31
AAAGTCGAGGTGCCTAAAGTGGCAACCCAGACTCCGGGG
+
AA1>AD1>ADAAGGBGAGFFGFFGGFHG0FGFHB1E?/A
@M02034:409:000000000-BFKT7:1:2106:24184:9722 1:N:0:31
AAAGTCGAGGTGCCTAAAGTGGCAACCCAGACTAATGGTCCTGTAGAGCTTCCTGTAGCCGCATGGCGTTCGTACTTAAATATGGAACTAACCATTCCAATTTTCGCTGTCTCTTATACACATCTCCGAGCCCACGAGACCTCTCTACA
+
AAA@AF@ADD1AFCG1EFGGGGGGFHHGAGFFHFHHFHHHHGHHFHGGFEHHCFGH2BGEE?EEEC0EA/FEEFGFHGG1F2GEEFBCB@@BG@FFEGHBGGGFHGGGGGHHHGHFHFHB<FFE1BDCEEC<?AFCCCCCFGFFHFFFF
@M02034:409:000000000-BFKT7:1:2106:15534:9726 1:N:0:31
AAAGTCGAGGTGCCTAAAGTGGCAACCCAGAGTGTTTGGCGTAGAGCTTCTTGTAGCCGCATGGCGTTCGTACTTGTATATGGCACTAACCCTTCCAATTTTCTCTGTCTCTTATACACATCTCCGAGCCCACGAGACCTCTCTACATCT
+
AAABAFB>DDAAGGGGFGGGGFFHHHHGGC22DGHGBGG3AE2EFGFHB55DAG55A31E01EFFEEE?E121B@33BFGHF313BBF3F1FE32?3BBBGG44BGEHFGHHHBGH4BFBCFFG3?@CFGGFFG/></FCGHHHBG1FHH
@M02034:409:000000000-BFKT7:1:2106:20407:9727 1:N:0:31
AAAGTCGAGGTGCCTAAAGTGGCAACCCAGACTAATAATCAGGTTGGTGGTGTAGAGCTTCCTGTAGCCGCATGGCGTTCGTACTTAAATATGGAACTAACCATTCAAATTTTCGCTGTCTCTTATACACATCTCCGAGCCCACGAGACC
+
AAABBFBBBBAAGGGGGBGGGGGHHHHGGHHGHHHHGHHHCHHGHHGEGGEFHHHHHHHHHHHHHHHGHGGFGGHHGGGGGGFHHHGFHHHGHHGHGHGGHHGHHHHHHHHHHHGGGGGHGHHHHHHHFHHHHHFHGCC?DGHGGGCGGF
@M02034:409:000000000-BFKT7:1:2106:14937:9734 1:N:0:31
AAAGTCGAGGTGCCTAAAGTGGCAACCCAGACTTCGGTGCGTGTTGGTGGTGTAGAGCTTCCTGTAGCCGCATGGCGTTCGTACTTAAATATGGAACTAACCATTCCAATTTTCGCTGTCTCTTATACACATCTCCGAGCCCACGAGACC
+
BBBBBFBBBBABGGGGGGGGGGGHHHHGGHHGHF5F2BE2A2BEGHEEFGEFHHHHHHHHHHHHHHHHHGGGGGHHGGGGGGGHHHHHHHGHHFGGFHHHHHHHHHHHDGGHHHGGGDFFHHHHGHHHHHHHGHFFGCGGGGHGG?@DGF
@M02034:409:000000000-BFKT7:1:2106:28223:9734 1:N:0:31
AAAGTCGAGGTGCCTAAAGTGGCAACCCAGACTACTAAGAATGTTGGTGGTGTAGAGCTTCCTGTAGCCGCATGGCGTTCGTACTTAAATATGGAACTAACCATTCCAATTTTCGCTGTCTCTTATACACATCTCCGAGCCCACGAGA
+
AA?AAFAA?1>AFGGGGGGGGDA0ABB00FCC1EBAFFF1FFDFGHEAB?BFF1B2E1A1AA1BBDD2AF/EEEHHGGECEAFE?DFBFG2GGF1FFEGBFBEBFFEBDGHHGEE/EE?B>FFGB2FFD1GCBD>DC/C?CFFG//AE
@M02034:409:000000000-BFKT7:1:2106:14958:9741 1:N:0:31
AAAGTCGAGGTGCCTAAAGTGGCAACCCAGACTTCGGGGGGGGTTGGTGGTGTAGAGCT
+
>3AA3BA>>>A>GFGFABFEAFAFFFFEGHHFH5DAABAACG?9;9@..AA.;;BBB/;
@M02034:409:000000000-BFKT7:1:2106:11554:9742 1:N:0:31
AAAGTCGAGGTGCCTAAAGTGGCAACCCAGACTGCG
+
ABBBADAADDA?GGGGGGGGGFGCHHCE2FACE33A
@M02034:409:000000000-BFKT7:1:2106:6410:9745 1:N:0:31
AAAGTCGAGGTGCCTAAAGTGGCAACCCAGACTGAGGTGTGGGTTGGTGGTGTAGAGCTTCCTGTAGCCGCATGGCGTTCGTACTTAAATATGGAACTAACCATTCCAATTTTCGCTGTCTCTTATACACATCTCCGAGCCCACGAGACC
+
ABBBBF3>3?>AGFGGGGGGFGFBFHHGFHFFHHHHFHHF2E?EFEGGGGGFGHHGHGHHHFFGFGHHHGGGGFHEEEFGFEGHHHFFGHGHHGFGGH3GHHHHHHFHHHHHHGGGGGGHGHGHHHDFHHHHHHFFDCGFGGEEC@FGGE
@M02034:409:000000000-BFKT7:1:2106:9578:9746 1:N:0:31
AAAGTCGAGGTGCCTAAAGTGGCAACCCAGACTAGTGGGACGGTTGGTGGTGTAGAGCTTCCTGTAGCCGCATGGCGTTCGTACTTAAATATGGAACTAACCATTCCAATTTTCGCTGTCTCTTATACACATCTCCG
+
AAABAFBADDAAGGGGGGGFCGAGGGCEFFEGFHADGAC2BEAEFCGEEABF1BGBFFHHFFHGFFG5BEEEEGAGGEGGGG2FGFFFDGGFFBD3FGFFFFFGGF44GGHHHFEEEDEGHGGHEB?B32F22>>2B
@M02034:409:000000000-BFKT7:1:2106:26565:9750 1:N:0:31
AAAGTCGAGGTGCCTAAAGTGGCAACCCAGACTTCTGGGACGGTTGGTGGTGTAGAGCTTCCTGTAGCCGCATGGCGTTCGTACTTAAATATGGAACTAACCATTCCAATTTTCGCTGTCTCTTATACACATCTCCGAGCCCACGAGACC
+
ABABBFAABBBBGGGGGGGGGGFHHHHGGHHGHHHHHHHHHGG2FEGEGGEFHHHGHHHHHGHHGHHHHGGGGGHHGFGGGGFHHHGFHHGHHHHGHHHHGFHHHHHHHGHHHHGGGGGGFFGHHHHHGHHHHHHHG/CDGGGGGGGGGG
@M02034:409:000000000-BFKT7:1:2106:16609:9758 1:N:0:31
AAAGTCGAGGTGCCTCAAGTGGCAACCCAGCCTGTTGGTGTTGTAGAGCTTCCTGTAGCCGCATGGCGTTCGTACTTAACTATGGAACTAACCATTCCAATTTTCGCTGTCTCTTATACACATCTCCGAGCCCA
+
ABBBAFB>DAA?GGG4BGGGFGFGHHHGGE222BAFEHGD22AF5DF5DFGFFHHGF553BEEEEFEEEEFEE21FFG33FDG433BGGDGBHHEGHEFFFEGHFG?EEG3GGHH4B444B?B?E3GD/@C/?A
@M02034:409:000000000-BFKT7:1:2106:8162:9759 1:N:0:31
AAAGTCGAGGTGCCTAAAGTGGCAACCCAGACTGGTGTGGGGGTTGGTGGTGTAGAGCTTCCTGTAGCCGCATGGCGTTCGTACTTAAATATGGAACTAACCATTCCAATTTTCGCTGTCTCTTATACACATCTCCGAGCCCACGAGAC
+
A?AB>BA>A2AAFGGFAFGGGGGHHGHGGHHGHBBBGABEEGGAAECE1EEFFDGFFDF3BFBB@DBEBEE@E1BB/EEFEGFHGGFHGGHHHGF3EHFCBB3BGBDBGHGHHDDDGGEFFGGHFFFHFFGHGHFBA@CCGGHGGG?DG
@M02034:409:000000000-BFKT7:1:2106:25523:9763 1:N:0:31
AAAGTCGAGGTGCCTAAAGTGGCAACCCAGACTAATAATAATGTTGGTGGTGTAGAGCTTCCTGTAGCCGCATGGCGTTCGTACTTAAATATGGAACTAACCATTCCAATTTTCGCTGTCTCTTATACACATCTCCGAGCCCACGAGACC
+
CCCCCFCCCCCBGGGGGGGGGGGHHGHGGHHGHHHHHGHHHHHHHHHGFGEFGFHHHHHGHHHHGHHHHGGGGGHHGGGGGGHHHHEFFGFGHHFGFHHGHHHHHHGHHHHHHHGEGGGHHHHHHHHHHHHHHGFHG/BC?GHGGGGGGC
@M02034:409:000000000-BFKT7:1:2106:10374:9767 1:N:0:31
AAAGTCGAGGTGCCTAAAGTGGCAACCCAGACTGATG
+
A?AA>BAABDA4FGGGFBGFFCFHHHHGGHGGHG3D5
@M02034:409:000000000-BFKT7:1:2106:19901:9779 1:N:0:31
AAAGTCGAGGTGCCTAAAGTGGCAACCCAGACTAGTACTAAGGTTGGGGGTGTAGAGCTTCCTGTAGCCGCATGGCGTTCGTACTTAAATATGGAACTAACCATTCCAATTTTCGCTGTCTCTTATACACATCTCCGAGCCCACGAGACC
+
BBBBBFABBBABGGGGGGGGGGGHHHGGGHHGHEEAFFH5A3FFFHE2A0EAEFHE55FFBGFG5@FFDEG/EEF1EEEGG>2??GGDB4GFE3B3BGHH303BF4BEEGHHHEDFG/BGHHFGFHFGHFFGFHGFFCCGCGHGF?CDGE
@M02034:409:000000000-BFKT7:1:2106:10514:9783 1:N:0:31
AAAGTCGAGGTGCCTAAAGTGGCAACCCAGACTCATAATCAGGTTGGTGGTGTAGAGCTTCCTGTAGCCGCATGGCGTTCGTACTTAAATATGGAACTAACCATTCCAATTTTCGCTGTCTCTTATACACATCTCCGAGCCCACGAGACC
+
ABBBBFAB@DAAGGGGFFFGG4FGFHHFDH2FHHHHHHGHH33FFB2A22EAFGGGHEHGGFGGGFFHFFGGGFGGGGGFGEFHHHHBGGB4GBB@@GHG3FGHHDGGGFGHHHGGG?EGHHHHHHFHEGHHHGE2ADGGGGHECCGGGC
@M02034:409:000000000-BFKT7:1:2106:21175:9785 1:N:0:31
AAAGTCGAGGTGCCTAAAGTGGCAACCCAGACTGTGGGTGGTGTACTTCTTCCTGTAGCCGCATGGCGTTCGTACTTAAATATGGAACTAACCATTCCAATTTTCGCTGTCTCTTATACACATCTCCGAGCCCACGAGACCTCTCTACAT
+
BBBBBFBBBBBAFGGGGGGGGGGHHHHGGHHGHHHHHGGCGGGHHHHHHHHHHHHGFGHHAEEEGGHGGGGGG2EGHFGFGHHHHFGGH3FGHFFGHHFBFHHHHGGGGGHHHHHBGGFFHFGFGH2ACDGGGHGG?BGGGHHHHHHHHH
@M02034:409:000000000-BFKT7:1:2106:17184:9793 1:N:0:31
AAAGTCGAGGTGCCTAAAGTGGCAACCCAGACTGTTGAGGGTGTAAGGCTTCCTGTAGCCGCATGGCGTTCGTACTTAAATATGGAACTAACCATTCCAATTTTCGCTGTCTCTTATACACATCTCCGAGCCCACGAGACCTCTCTACAT
+
BBBBBFBBBBAAGGGGGGGGGGGHHHHGGHGGHGHHHGHHGGFGHHHHHHHHHHHHHHHHGGGGGHHGEGGGF2FGHHHHHFHHHGHHHHHHGGHHHHHFGHHHHGGGGGHHHHHEHHHGHHHHHHHGFGGGGHGGCDGGGHHHHHHHHF
@M02034:409:000000000-BFKT7:1:2106:4277:9793 1:N:0:31
AAAGTCGAGGTGCCTAAAGTGGCAACCCAGACTAGGGGGG
+
CCCCADAABCBCGGGGGGGGGGGHHHHGGHHGHAEGHG2E
@M02034:409:000000000-BFKT7:1:2106:7922:9794 1:N:0:31
AAAGTCGAGATGCCTAAAGTGGCAACCCAGACTAATAATCAGGTTGGTGGTGTAGAGCTTCCTGTAGCCGCATTGCTTTCGTACTTAAATATGGAACTAACCATTCCAATTTTCGCTGTCTCTTATACACATCTCC
+
>1AA1BA>>1>BGGG111BEFGFHHCGEFGGCGHFFCHGC1BFABBAA/EEFABDDF1BB1ABFGDGBGGEEE/B121BF/B0BFEFD1FFHF1@1FEBC101BE2@22BGGGHE?/EAGFFHF12DGBGFHHH1<
@M02034:409:000000000-BFKT7:1:2106:19287:9798 1:N:0:31
AAAGTCGAGGTGCCTAAAGTGGCAACCCAGACTACGGGTGGTAAGGAGCTTCCTGTAGCCGCATGGCGTTCGTACTTAAATATGGAACTAACCATTCCAATTTTCGCTGTCTCTTATACACATCTCCGAGCCCACGAGACCTCTCTACAT
+
AABCAFBCCCBBGGGGGGGGGGGHHHHGGHGGHHHGGGGGGGHHHGHHHHHHHHHHHHHHGGEGGHGGEGGGGFHHHHHHHHHGGFHHHGHHGHHHGHHGHHHHHGGGGGHHHHHHHHFHHGHHGFGFCGGFGHGGGGGEGGHHHHHHHH
@M02034:409:000000000-BFKT7:1:2106:9799:9799 1:N:0:31
AAAGTCGAGGTGCCTAAAGTGGCAACCCAGACTGTTCGTGGTGTAGATCTTCCTGTAGCCGCATGGCGTTCGTACTTAAATATGGAACTAACCATTCCAATTTTCGCTGTCTCTTATACACATTCCGAGCCCA
+
B@BABDA>DA>AGGGFGGGGBGFHHDHGGHHGHFDGFGGEEGFGDG5FDGHHHBFFFE5BEECEAF1AE0F?FHHHHGDFGFGFF3BFG3FHHHHGFBD4GGGHBEEEEF?G?GHFGFFGFHFFFB3/@<CC?
@M02034:409:000000000-BFKT7:1:2106:19911:9801 1:N:0:31
AAAGTCGAGGTGCCTAAAGTGGCAACCCAGACTAGTACTAAGGTTGGTGGTGTAGAGCTTCCTGTAGCCGCATGGCGTTCGTACTTAAATATGGAACTAACCATTCCAATTTTCGCTGTCTCTTATACACATCTCCGAGCCCACGAGAC
+
BBCCBFCCCCCCFGGGGGGGGGGHHHHGGGHGHH3GHHHHBFGHHHGECEEFGFHGHFHG5FGGFBGFGEGEFGGAEFEGGEFEGHGGFHHHHF33FGFHBF3B3?FFGFFHH?EGGGGHHHGF4GBGFGHGFHHFG@@CGGFGGGGGG
@M02034:409:000000000-BFKT7:1:2106:6303:9801 1:N:0:31
ACAGTCGAGGTGCCTAAAGTTGCAACCCAG
+
>>1>>B1>>>>>ABGGGGGGFBDA3BB00B
@M02034:409:000000000-BFKT7:1:2106:20623:9806 1:N:0:31
AAAGTCGAGGTGCCTAAAGTGGCAACCCAGACTAATAAGTCGGTTGGTGGTGTAGAGCTTCCTGTAGCCGCATGGCGTTCGTACTTAAATATGGAACTAACCATTCCAATTTTCGCTGTCTCTTATACACATCTCCGAGCCCACGAGACC
+
BBBBBFBCCCAAGGGGGGGGGGGHHHHGGHHGHGHGHHHGHGGGFGGFGGAFAGHHHHHHHHHHGHHHHGGGGGHHGGGGGGHHHHGHGHHHHGGFHHHHHHHHHHHHHHHHHHGGGGGHHHHHHHHHGHHHHHHFEDCDCGHGGCDGGG
@M02034:409:000000000-BFKT7:1:2106:16053:9806 1:N:0:31
AAAGTCGAGGTGCCTAAAGTGGCAACCCAGACTGTTTGGGGTCTA
+
CCCCCFBCCCCCGGGGGGGGGGGHHHHGDH2FHHHH5F222B225
@M02034:409:000000000-BFKT7:1:2106:10504:9814 1:N:0:31
AAAGTCGAGGTGCCTAAAGTGGCAACCCAGTTGGTTGGTGGGGTAGAGCTTCCTGTAGCCGCATGGCGTTCGTACTTAAATATGGAACTAACCATTCCAATTTTCGCTGTCTCTTATACACATCTCCGAGCCCACGAGACCTCTCTACAT
+
ABBBABAAADA>GGGGGGGGF4BEGHHGFH3DFCEGGG222E0EEFGFHFGGHHHEFGHHGFFGEG1EGGGG?2?FGGGFHBGHHDGHHH3FG3FFGHHBGHHHHGGGGFGHHHHHHBFD2FGFHHHGCDGGGHGCDCGGGHHHHGHHHH
@M02034:409:000000000-BFKT7:1:2106:10523:9819 1:N:0:31
AAAGTCGAGGTGCCTAAAGTGGCAACCCAGTTGGTTGGTGGGGTAGAGCTTCCTGTAGCCGCATGGCGTTCGTACTTAAATATGGAACTAACCATTCCAATTTTCGCTGTCTCTTATA
+
>3AA3BA>ADAAGFGF44B6AFAFGABFGEAD5BAFECEAEEGBAE5DDGHHH5BBDFABAAEFEH?>F/FE>CCGEBFDFB@GHFF3F3BGG3BDB444BFGHFE/?/<BEBDF4BD
@M02034:409:000000000-BFKT7:1:2106:14490:9826 1:N:0:31
AAAGTCGAGGTGCCTAAAGTGGCAACCCAGACTTCGTCGTGTGTTGGTGGTGTAGAGCTTCCTGTAGCCGCATGGCGTTCGTACTTAAATATGGAACTAACCATTCCAATTTTCGCTGTCTCTTATACACATCTCCGAGCCCACGAGACC
+
BCCCCFCCCCCAGGGGGGGFGGGFHHHGGHHGHHHGHGGGGHHHHHGGGGEFGHHHHHHHHHHHHHHHGGGGGGHHGGGGGGHHHHHHHHHHHHHHHHGHHHHHHHHHFHHHHHGGGGGHHHHHHHHHHHGHFHHHE@CFGGHGGGGGGF
@M02034:409:000000000-BFKT7:1:2106:23801:9826 1:N:0:31
AAAGTCGAGGTGCCTAAAGTGGCAACCCAGACTTCGGGTGTGGTTGGTGGTGTAGAGCTTCCTGTAGCCGCATGGCGTTCGTACTTAAATATGGAACTAACCATTCCAATTTTCGCTGTCTCTTATACACATCTCCGAGCCCACGAGACC
+
AAABAFBBBB2AFFGGGGGFGGGGGHHGGHHGHHHGGGBEEEGHFGFFFGBFGHHHFHHGHGHFGHHHHGGGGGHHGGGGGFGHHHEFHHDFFHFHHFF?FGGHEHFHHHGHHGGGGGGGGHHHFHFHFHFHHHHH/>DCD/FFFGCGDF
@M02034:409:000000000-BFKT7:1:2106:4527:9828 1:N:0:31
AAAGTCGAGGTGCCTAAAGTGGCAACCCAGACTAATAATAAGGTTGGTGGTGTAGAGCTTCCTGTAGCCGCATGGCGTTCGTACTTAAATATGGAACTAACCATTCCAATTTTCGCTGTCTCTTATACACATCTCCGAGCCCACGAGACC
+
A?AAAFAADDAAGCG1BDGGGGGHHAH0FH0FGGHHHHGHGEGFGHGAFG/FAFFFGHHHHHHFGHHHHGCGFGHHGCEGG>FFGDGD@G2GFHGDBGFGF0DGGGFHHHHHHHGGGGGFHHHHFHHHFFFFFFGFF/C?CGHGGGGGGF
@M02034:409:000000000-BFKT7:1:2106:14862:9838 1:N:0:31
AAAGTCGAGGTGCCTAAAGTGGCAACCCAGACTAATAATAATGTTGGTGGTGTAGAGCTTCCTGTAGCCGCATGGCGTTCGTACTTAAATATGGAACTAACCATTCCAATTTTCGCTGTCTCTTATACACATCTCCGAGCCCACGAGAC
+
BABBADAADDAAGFGGGFGGGGFGFHFFEHGGHHHHFH5EAAFG5FG2BE2FFGGGFEGHGHGHGHGHHEAAEEFGEGGGG1GHGHHEFHFHGFBDEFFFGF3FHFFF4FGFFGGGGDGGHHFHDHFFEF3GGGFHG</@DFGF@DC?E
@M02034:409:000000000-BFKT7:1:2106:7450:9842 1:N:0:31
AAAGTCGAGGTGCCTAAAGTGGCAACCCAGACTGGTACGGGGGTTGGTGGTGTAGAGCTTCCTGTAGCCGCATGGCGTTCGTACTTAAATATGGAACTAACCATTCCAATTTTCGCTGTCTCTTATACACATCTCCGAGCCCACGAGACC
+
BABAAF?>>>>AFGGGGGGGFBFGHHHGGHHGHHHHHHGA?F?FEE?EAEB?FGHDGHGHHFGGHHHHHGGGGGHHGGGGEG2GGGF3?FBFFG32BGDGHHGFGHHFHHHHHHGGGGGHHFHHGHFHGHFHFHHHG-CCCGEGG@C?DE
@M02034:409:000000000-BFKT7:1:2106:21394:9851 1:N:0:31
AAAGTCGAGGTGCCTAAAGTGGCAACCCAGACTGGTTCGCTTGTTGGTGGTGTAGAGCTTCCTGTAGCCGCATGGCGTTCGTACTTAAATATGGAACTAACCATTCCAATTTTCGCTGTCTCTTATACACATCTCCGAGCCCACGAGACC
+
CCCCCFBCCCCCGGGGGGGGGGGHHHHGGGHGHHC5FGG222BGGHHGGG1BGHHFGHHHHHHHHHHHHGGGGGHHGGGGGGHHHHFEHHHHGGHHHHHGHHHHHHFHFHHHHHGGGDGGHHHHHHHFGHFGHHHHG?CCCGCG@?/EDF
@M02034:409:000000000-BFKT7:1:2106:12608:9852 1:N:0:31
AAAGTCGAGGTGCCTAAAGTGGCAACCCAGACTAAGAATGAGGTTGGTGGTGTAGAGCTTCCTGTAGCCGCATGGCGTTCGTACTTAAATATGGAACTAACCATTCCAATTTTCGCTGTCTCTTATACACATCTCCGAGCCCACGAGACC
+
BABBBFBBBBABGGGGGGGFGGGHHHHGGHHGHCHH3EGHHCHBFH?2FEEFEGHF55GHDGFHFFGGHGGGGGHHGDEFGEGHGGG3FB@GH33BBGFCGG3GHHGHFFGHHFEGG/EEHEHHHHFF?GHGGFDGGD/BDC/FDGGGGG
@M02034:409:000000000-BFKT7:1:2106:14851:9854 1:N:0:31
AAAGTCGAGGTGCCTAAAGTGGCAACCCAGACTAATCAGAAGGTTGGTGGTGTAGAGCTTCCTGTAGCCGCATGGCGTTCGTACTTAAATATGGAACTAACCATTCCAATTTTCGCTGTCTCTTATACACATCTCCGAGCCCACGAGACC
+
BBBCBFBCCCABGGGGGGGGGGGGGHHGGHHGHHHHCHHHHCGGHHGGFEFFGHHHHGHHHHHHGHHHHGGGGGHHGGGGGGHHHHHHHHHHHFGFFHHHHHGHHHHHBGHHHHGGGGFHHHHHHHFFFEGHHHHHGCG?DGFGGGFGGF
@M02034:409:000000000-BFKT7:1:2106:19370:9859 1:N:0:31
AAAGTCGAGGTGCCTAAAGTGGCAACCCAGACTTTGCTTGGTGTAGAGCTTCCTGTAGCCGCATGGCGTTCGTACTTAAATATGGAACTAACCATTCCAATTTTCGCTGTCTCTTATACACATCTCCGAGCCCACGAGACCTCTCTACAT
+
BBBBBF?ABBAAGGGFGGGGGGGGHGHGGHHGHHHHHHHHGHGHHHHGHHHHHHHHHHHHGGEGFHHGGGGG??GGHFHFGFHHHFDCHDGHHGHHHHHHHHHHFG/FGGHHGHHHHHGHHHGHHHHGCFCGGHGC/BCEGGHHHGHHHF
@M02034:409:000000000-BFKT7:1:2106:21825:9859 1:N:0:31
AAAGTCGAGGTGCCTAAAGTGGCAACCCAGGTTGTTGGTGGTGTAAGGCTTCCTGTAGCCGCATGGCGTTCGTACTTAAATATGGAACTAACCATTCCAATTTTCGCTGTCTCTTATACACATCTCCGAGCCCACGAGACCTCTCTACAT
+
CCCCCFABDBAAGGGGGGGGGGGHHHHGGHGFHHGHHHGGGGGHFHHHHHHHHHHHHHHHGGGGGHGGEGGGGFFHHHHHHHHHHEGHHHHHHHHHHHHHHHHHHGGGGGHHHHHHHHGGHHHHHHHGGGDGGGGGFCADGHHHHHHHHD
@M02034:409:000000000-BFKT7:1:2106:19695:9860 1:N:0:31
AAAGTCGAGGTGCCTAAAGTGGCAACCCAGACTAATGCGTCTGTTGGTGGTGTAGAGCTTCCTGTAGCCGCATGGCGTTCGTACTTAAATATGGAACTAACCATTCCAATTTTCGCTGTCTCTTATACACATCTCCGAGCCCACGAGACC
+
CCCCCFCCCCBBGGGGGGGGGGGHHHHGGHHGGHHHHHGGGGGHHHHFFGEFGFHHHHHHFHHHHHHHHGGGGGHHGGGGGGHHHHHHHHHHHHFFHHHHHHHHHHHHHHHHHHGGGGGHHHHHHHGHGHFHHHFHFCCCGGHGGGGGDA
@M02034:409:000000000-BFKT7:1:2106:7006:9863 1:N:0:31
AAAGTCGAGGTGCCTAAAGTGGCAACCCAGACTCCGCCGCCTGTTGGTCGTGTAGAGGTTCCTGTAGC
+
BBABBFBADBAAGGGGGFGGGBFHHHHGGH2FEG32AE220BEFF3F15AAAB2D552BB3B55B555
@M02034:409:000000000-BFKT7:1:2106:21402:9871 1:N:0:31
AAAGTCGAGGTGCCTAAAGTGGCAACCCAGACTGGGTCGGTGGTTGGTGGTGTAGAGCTTCCTGTAGCCGCATGGCGTTCGTACTTAAATATGGAACTAACCATTCCAATTTTCGCTGTCTCTTATACACATCTCCGAGCCCACGAGACC
+
AAABAFBBBBABGGGGGFGGGFGHHHHGGHHGHHHGBGFG2EFEEFGGEGEGHHHHHHHGFHHHGHGFGGGFGGHHGGGGGGGHHHHHFHFHHHGGFHGFFHEFGFEF4FGHHHEDGGDFHGHHHHEHFHFHFGGGA@@@F/CFFGFD?F
@M02034:409:000000000-BFKT7:1:2106:26421:9873 1:N:0:31
AAAGTCGAGGTGCCTAAAGTGGCAACCCAGACTACGTCGCAGGTTGGTGGTGTAGAGCTTCCTGTAGCCGCATGGCGTTCGTACTTAAATATGGAACTAACCATTCCAATTTTCGCTGTCTCTTATACACACTCCGAGCCCACGAGACCT
+
BBBBBFBB?DAAGGGGGGGGFFFCFGHDFFHGFBCACCEEFAAGG2AAFEBBGEF5G5GGHEHHGHGHHGF@EFHG@EEFEABGHHGGGHGGGFFGHHGHHFHHHHHH4FGGHH/EEC??3?FGGGGGHHFFFHFB@DDGGGGGCDA.C<
@M02034:409:000000000-BFKT7:1:2106:6414:9880 1:N:0:31
AAAGTCGAGGTGCCTAAAGTGGCAACCCAGACTGTT
+
ABCBBDBCBCCCGGGGGGGGGGGFHHHGGHGGH335
@M02034:409:000000000-BFKT7:1:2106:20107:9893 1:N:0:31
AAAGTCGAGGTGCCTAAAGTGGCAACCCAGCATATGGGTGGTGTAGAGCTTCCTGTAGCCGCATGGCGTTCGTACTTAAATATGGAACTAACCATTCCAATTTTCGCTGTCTCTTATACACATCTCCGAGCCCACGAGACCTCTCTACAT
+
BBBBBFABBBBBGGGGGGGFGCGHHHHGGHHHHHHHHHHGGGGHHHHHHHHHHHHHHHHHGGGGGHHGGGGGGEGGHHHGHGHHHFHHHHFHHHHHHHGHHHHHHGGGGGHHHHHHHHHHHGHHHHHGGGGGGGGGCGGGGHHHGHHGFH
@M02034:409:000000000-BFKT7:1:2106:6411:9900 1:N:0:31
AAAGTCGAGGTGCCTAGAGTGGCAACCCAGACTGTGAATAATGTTGGTGGTGTAGAGCTTCCTGTAGCCGCATGGCGTTCGTACTTAAATATGGAACTAACCATTCCAATTTTCGCTGTCTCTATACACATCTCCGAGCCCACGAGACCT
+
AAAA>BAABBBBGGGG4BGFFFFFHGHEGHHGGHGFHHHH5FGFFFHEEGDFAGFFFGHHDHHHFGHHHEGGG1BGEGGGGGHHHHHHHFHHGFEFEHBFGGBGFFGHHGHHHGGGGGFFHGHEHGFHGFHHHFGGGGGGGHGGB?EGGH
@M02034:409:000000000-BFKT7:1:2106:20017:9918 1:N:0:31
AAAGTCGAGGTGCCTAAAGTGGCAACCCAGACTAAGAATCAGGTTGGTGGTGTAGAGCTTCCTGTAGCCGCATGGCGTTCG
+
AAAAADA?DD1>FEEGGFBGDGGG1GGEGH00FGGGHEFBCH11AF?/BAEFGB1BD1BBG1FGA2BGFGG/?EC0EEE/E
@M02034:409:000000000-BFKT7:1:2106:21272:9918 1:N:0:31
AAAGTCGAGGTGCCTAAAGTGGCAACCCAGACTACGAAGAGTGTTGGTGGTGTAGAGCTTCCTGTAGCCGCATGGCGTTCGTACTTAAATATGGAACTAACCATTCCAATTTTCGCTGTCTCTTATACACATCTCCGAGCCCACGAGACC
+
AABCCFBCCCBCGGGGGGGGGGGHHHHGGHHGHGHGGHGGGHHHHHGGGGEFHHHHHHHHHHHHHHHHHGGGGGHHGGGGFGHHHHFFDGGFHHGHGHFHHHHHHHHHFGHHHHGDGGGHHGHHFHGHHHFHHFFHG/CCGGGGGGGGGG
@M02034:409:000000000-BFKT7:1:2106:3575:9922 1:N:0:31
AAAGTCGAGGTGCCTAAAGTGGCAACCCAGACTTCGCCTCGTGTTGGTGGTGTAGAGCTTCCTGTAGCCGCATGGCGTTCGTACTTAAATATGGAACTAACCATTCCAATTTTCGCTGTCTCTTATACACATCTCCGAGCCCACGAGACC
+
ABBBBFBB?DABGGGGGGFFGGGHHHHGGHHGHFHGGDGGGHDAGHGBAEEFF3FFAAAB5GFFHBFEGEC0EEF1/EEGGAFGCGHGFFHHHGDDGFGHCC3FF4GGFGFHHHGGGGEDGHFDDHHGFFFFFGF2C@DCGEAFGCCDD<
@M02034:409:000000000-BFKT7:1:2106:13713:9924 1:N:0:31
AAAGTCGAGGTGCGTAAAGTGGCAACCCAGACTAATCAGTCGGTTGGTGGTGTAGAGCTTCCTGTAGCCGCATGGCGTTCGTACTTAAATATGGAACTAACCATTCCAATTTTCGCATAACCAT
+
BBCCBFBCBCCCG2AEEGGGGFGHHHHGGHHGHHH53DG55AEEGGGFFGEFHHHHHHHHHHHHHFHGHGGGGGHHGGGGGGHHHHEGHHHHHFGFHHGGHHHHHHHHEGGHHHGGA//BBF2B
@M02034:409:000000000-BFKT7:1:2106:23158:9925 1:N:0:31
AAAGTCGAGGTGCCTAAAGTGGCAACCCAGACTGTTACGGGTGTAGAGCTTCCTGTAGTTGCTTG
+
CCCCCFBCCCCCGGGGGGGGGGGHHHHGGHH2F33DF5B?AEGG3F5B5BG535B55555DF35A
@M02034:409:000000000-BFKT7:1:2106:23541:9929 1:N:0:31
AAAGTCGAGGTGCCTAAAGTGGCAACCCAGACTAATAAGCATGTTGGTGGTGTAGAGCTTCCTGTAGCCGCATGGCGTTCGTACTTAAATATGGAACTAACCATTCCAATTTTCGCTGTCTCTTATACACATCTCCGAGCCCACGAGACC
+
BBCCCFBCCCCCGGGGGGGGGGGHHHHGGHHGHHHGHH53GEHHHHHGFCFGHHHHHHHHHGFHGDHGGGGGGGHGGFGGGGFHHHHFHHHHGG3@GGHHFFBGFFHHHHHHHGFGGGAFGHHGGHHHHHHHGHHHD<@FGEHFGGGGGE
@M02034:409:000000000-BFKT7:1:2106:9692:9933 1:N:0:31
AAAGTCGAGGTGCCTAAAGTGGCAACCCAGACTGTTGGTACTGTAGCTGTTCCTGT
+
AABA3BAADAABGGGFGFFGFFDHHHHGGHHGHGB532BFG5GH55AD35BDDGFA
@M02034:409:000000000-BFKT7:1:2106:3745:9940 1:N:0:31
AAAGTCGAGGTGCCTAAAGTGGCAACCCAGTATATTGGTGGTGTAGAGCTTCCTGTAGCCGCATGGCGTTCGTACTTAAATATGGAACTAACCATTCCAATTTTCGCTGTCTCTTATACACATCTCCGAGCCCACGAGACCTCTCTACA
+
>>1>A@1>AD>ACGEGGGGGF10ECCHAC01D2FGHFCAF?EGH1ADD1ABDCGD1DFBFE?/EFFBAAEE?E0FFGHBGDE2FG1ECFGFGAHHHHHDDGHFGGGCFGGHGHGFFFGBGFFG1BFE?ECC/?/<BBCECEHBGFGFFB
@M02034:409:000000000-BFKT7:1:2106:23558:9944 1:N:0:31
AAAGTCGAGGTGCCTAAAGTGGCAACCCAGACTAATAAGCATGTTGGCGGTGTAGAGCTTCCTGTAGCCGCAT
+
AAAA>DA1A1A1F1F1BBFAGFFGHCEEFC00FGB1DFGF1FGEFGC1E?EEE1DD11FG1AFEH2D21EE/B
@M02034:409:000000000-BFKT7:1:2106:12647:9950 1:N:0:31
AAAGTCGAGGTGCCTAAAGTGGCAACCCAGGAGGTTGGTGGTGTACGTCTTCCTGTAGCCGCATGGCGTTCGTACTTAAATATGGAACTAACCATTCCAATTTTCGCTGTCTCTTATACACATCTCCGAGCCCACGAGACCTCTCTACAT
+
?AAABFABBBBBGGGGGGGGGGGHHHHGGHFHGGGHHGEFGEGHGHHHHHGHHHHGHHHHGGEGGHHGEFGFGHHHHHGHHHHHHFEGHHGHHHHHHHHHHHHHHGGGGGHHHHHHHHHGGFHHHHHGGGGGGCFDCFGDGFHHBHHHGF
@M02034:409:000000000-BFKT7:1:2106:9694:9951 1:N:0:31
AAAGTCGAGGTGCCTAAAGTGGCAACCCAGACTGTTGGTACTGTACCTCTTCCTGTAGCCGCATGGCGTTCGTACTTAAATATGGAACTAACCATTCCAATTTTCGCTGTCTCTTATACACATCTCCGAGCCCACGAGACCTCTCTACAT
+
BCBCBFCCCCCCGGGGGGGGGGGHHHHGGHHGHHHGHGFHFFGGH5GGHHHHHHHHHHHHGGGGGHGFEFFGGGHGHHHHHFHHHFHHHEFHHHHHHHHFGHHHHGGGGGHHGHHHHHHFHHHGHHHDCFFGGGGG?CEDEGGHHHHGHH
@M02034:409:000000000-BFKT7:1:2106:19020:9951 1:N:0:31
AGAGTCGAGGTGCCTAAAGTGGCAACCCAGACTAAGGATACTGTTGGTGGTGTAGAGCTTCCTGTAGCCGCATGGCGTTCGTACTTAAATATGGAACTAACCATTCCAATTTTCGCTGTCTCTTATACACATCTCCGAGCCCACGAGACC
+
AABBBFBBBBAAGGGGGGGF5FFFHHH2FGGFHHFHFFHHHHHHHDHEGCEBGGHDFEHHHGGFGHHGHGE0EEHHGGGGGEEHHH4B3G4FGF33BG3BGHHHGHHGHHHHGDEGGEEEHHHHHH4DBFGHHHFHG<DD/FHGGGCGDC
@M02034:409:000000000-BFKT7:1:2106:21681:9958 1:N:0:31
AAAGTCGAGGTGCCTAAAGTGGCAACCCAGACTCAGCCGAATGTTGGTGGTGTAGAGCTTCCTGTAGCCGCATG
+
AABBAFBBBBBAGGGGG4GGGGGHHHHGGHHGHHHHHFCAABFFGAGAA1EFA3F5DDF35BABFDFGBAE0E?
@M02034:409:000000000-BFKT7:1:2106:11511:9964 1:N:0:31
AAAGTCGAGGTGCCTAAAGTGGCAACCCAGACTTCTACGACGGTTGGTGGTGTAGAGCTTCCTGTAGCCGCATGGCGTTCGTACTTAAATATGGAACTAACCATTCCAATTTTCGCTGTCTCTTATACACATCTCCGAGCCCACGAGACC
+
?ABBBFBBDB>AGGGGGGGGGBFAFGHGGHGFHHHFFHDCFG2EFE?EFGEFGGHHFHHHHGHHHHGHHGGCGGHHGEEFEG2GHHBBFGBGHBBFEHGHHHHHGHHHEHHHHHGGG/C?GHHHEHFFFH2GHHHHGDCGGGHGGCGGGF
@M02034:409:000000000-BFKT7:1:2106:26377:9965 1:N:0:31
AAAGTCGAGGTGCCTAAAGTGGCAACCCAGCAGGTTGGTGGTGTACCGCTTCCTGTAGCCGCATGGCGTTCGTACTTAAATATGGAACTAACCATTCCAATTTTCGCTGTTCTTATACACATCTCCGAGCCCACGAG
+
3ABBBFBBBBABGGGGGFGGFGGHHHHGGHFCGHGGHGFGGGFGHFHGGGGGHHHHHHHHGGEEGHHGGGGGGGHGHHFGHGHHHHHHHHHHHHHHHFHFHGHHHGGGGGHHHHDFDEFGHGFGGGCCFBGGHGG/>
@M02034:409:000000000-BFKT7:1:2106:11529:9967 1:N:0:31
AAAGTCGAGGTGCCTAAAGTGGCAACCCAGACTTCTACGACGGTTGGTGGTGTAGAGCTTCCTGTAGCCGCATGGCGTTCGTACTTAAATATGGAACTAACCATTCCAATTTTCGCTGTCTCTTATACACATCTCCGAGCCCACGAGAC
+
>3AA>BAABDBBGGGFFGGFGGGHHHHGGHHGHGHHHHGDBEEAB0EE1AEFFFGDDFGCAFGGHFGDEEE@EBBCEEGF1?FFFGFH?BGGBHB3FGFFCF3FH4DD4GGHH4EFGGGFHHHHGHFHFGGHFHHBE/CGFECGGCFG?
@M02034:409:000000000-BFKT7:1:2106:24160:9981 1:N:0:31
AAAGTCGAGGTGCCTAAAGTGGCAACCCAGACTTGTACTAAGGTTGGTGGTGTAGAGCTTCCTGTAGCCGCATGGCGTTCGTACTTAAATATGGAACTAACCATTCCAATTTTCGCTGTCTCTTATACACATCTCCGAGCCCACGAGACC
+
CCCCCFCBDBAAGGGGGGGGGGGHHHHGGHHGHHHHHHHHHHGHHHGEGGGFGFHEHHHHGHHHGFFHHGGGGGHHGGGGFEFGHHHHHGFHHHFHGHGHGF3GHHHHFGFHGBEEGGEFFHHHHHHHGGHHHHGGGCGGGGHGGGCGGA
@M02034:409:000000000-BFKT7:1:2106:28504:9982 1:N:0:31
AAAGTCGAGGTGCCTAAAGTGGCAACCCAGACTGATAAGAATGTTGGTGGTGTAGAGCTTCCTGTAGCCGCATGGCGTTCGTACTTAAATATGGAACTAACCATTCCAATTTTCGCTGTCTCTTATACACATCTCCGAGCCCACGAGACC
+
BCCCBFBCCCCBGGGGGGGGGGGHFGGGGHHGHHCGGHHHHHHGFHGAFFFFHFH5GGHHDGHHGGHGHGGEEEHAFGCFFFGHHHHFHHHHHG3DGHGHEFBGHFHHGGHHHFFFGGGHHHHHGHEFFFHHHHFGB/<BCGHGGGGGA<
@M02034:409:000000000-BFKT7:1:2106:28486:9988 1:N:0:31
AAAGTCGAGGTGCCTAAAGTGGCAACCCAGACTGATGAGAATGTTGGGG
+
AAABBF@BDDAAFGGBCDGGFGF4CGFEGHCFHH3G55A553BA5D22A
@M02034:409:000000000-BFKT7:1:2106:15577:10012 1:N:0:31
AAAGTCGAGGTGCCTAAAGTGGCAACCCAGAGTAAG
+
BBBABFBBBBABGGGGG4FGGBEGHHHGGHHAH555
@M02034:409:000000000-BFKT7:1:2106:15534:10019 1:N:0:31
AAAGTCGAGGTGCCTAAAGTGGCAACCCAGACTAGTAAGGGTGTTGGTGGTGTAGAGCTTCCTGTAGCCGCATGGCGTTCGTACTTAAATATGGAACTAACCATTCCAATTTTCGCTGTCTCTTATACACATCTCCGAGCCCACGAGACC
+
CCCCBFCCCCABGGGGGGGFGGGHHHHGGHHGHGHHGCGHHGFEGHHFFFEFHHHFHHHHHHHHHHHHHGGGGGHHGGGGGGFHHHHHGHGHHHHFHGHHHHHHHGHHHHHHHHGGGDFHHHHHHHHHHHHHHHHHGFGGGGHGGGCGGC
@M02034:409:000000000-BFKT7:1:2106:17275:10020 1:N:0:31
AAAGTCGAGGTGCCTAAAGTGGCAACCCAGAATGTTGGTGGTGTAGAGCTTCCTGTAGCCGCATGGCGTTCGTACTTAAATATGGAACTAACCATTCCAATTTTCGCTGTCTCTTATACACATCTCCGAGCCCACG
+
AB@@ABAADDBBCGFGGGGGGD2AFFHEFGHGHF5DEHEFGEFGHHBG5GHFHHHHDGFDEGAEFHHGGEGGG2CFHHHHFFFHH3FGHFFFFEGHHGHDFHHHHGGGGGHHFHHHHFB4F3FGHFHE></DFHGG
@M02034:409:000000000-BFKT7:1:2106:14085:10020 1:N:0:31
AAAGTCGAGGTGCCTAAAGTGGCAACCCAGACTAAGGCTCCGGTTGG
+
BCBCCFBBCCBCGGGGGGGGGGGHHGHGGGHGHHHHHH32A2AEECE
@M02034:409:000000000-BFKT7:1:2106:17174:10028 1:N:0:31
AAAGTCGAGGTGCCTAAAGTGGCAACCCAGCATGTTGGTGGTGTACTTCTTCCTGTAGCCGCATGGCGTTCGTACTTAAATATGGAACTAACCATTCCAATTTTCGCTGTCTCTTATACACATCTCCGAGCCCACGAGACCTCTCTACAT
+
AB?ABFAADBAAGGFGGGGGGBFCFGCAFEGCGGGDGFABEEEGB5FFEEGFFHH5DFHDEA0AFHHG1F1E?2?FGHD3GHBHF3D3FBCEFGFGHHHHFFGGFEGGGGHHHHHFHFHFHHGGHHFECFCGGGGGGGGGGGHHHHHHHH
@M02034:409:000000000-BFKT7:1:2106:17532:10029 1:N:0:31
AAAGTCGAGGTGCCTAAAGTGGCAACCCAGACTATGAAGGGGGTTGGTGGTGTAGAGCTTCCCGTAGCCGCATGGCGTTCGTACTTAAATATGGAACTAACCATTCCAATTTTCGCTGTCTCTTATACACATCTCCGAGCCCACGAGACC
+
CBCCCFCCCCBCGGGGGGGGGGGHHHHGAEHGHHHHFGGHGGGGGGGEFGEFHGHFGHHHHGHGHGGGHGGFGGHHGGGGGEFHHHHGHHHHHHGFHHHHH0GFFHHFHHHHHGFGGGDHHHHHHHHHHGGGHHHHG@CCGGHGGGGGGG
@M02034:409:000000000-BFKT7:1:2106:23864:10032 1:N:0:31
AAAGTCGAGGTGCCTAAAGTGGCAACCCAGACTGGGTGTGCGGTTGGTGGTGTAGAGCTTCCTGTAGCCGCATGGCGTTCGTACTTAAATATGGAACTAACCATTCCAATTTTCGCTGTCTCTTATACACATCTCCGAGCCCACGAGACC
+
CCCCCFCBCBABGGGGGGGGGGGGHHHGGHHGHHHHFEEFHGGGGGGGFGAFGGHHHHHHHHHGHHHHHGGGGGHHGGGGGGHHHHHHHHGHHHFFHHGFHHGHHHGHGHHHHHGGGGGGHHHHHHHHHHHHHHFHG?GGGGHGGGGGGF
@M02034:409:000000000-BFKT7:1:2106:18946:10039 1:N:0:31
AAAGTCGAGGTGCCTAAAGTGGCAACCCAGACTACTCGGGGTGTAGAGCTTCCTGTAGCCGCATGGCGTTCGTACTTAAATATGGAACTAACCATTCCAATTTTCGCTGTCTCTTATACACATCTCCGAGCCCACGAGACCTCTCTACAT
+
BBBCCFABBCBCGGGGGGGGGGGHHHHGGHGGHHHHHGGGGEGGHHHHHHHHHHHHHHHHGGGGGHHGEGGGFFHHHFHHHFHHHHHHHHHHHHHHHHHHHHHHHGGGGGHHHHHHHHHHHHHHHHHG?DGGGHGGDGGGGHHGHHGHHF
@M02034:409:000000000-BFKT7:1:2106:13130:10046 1:N:0:31
AAAGTCGAGGTGCCTAAAGTGGCAACCCAGACTCATCCTCATGTTGGTGGTGTAGAGCTTCCTGTAGCCGCATGGCGTTCGTACTTAAATATGGAACTAACCATTCCAATTTTCGCTGTCTCTTATACACATCTCCGAGCCCACGAGAC
+
AAAB>DABCCBCGFGGGGFFFFGHGHHGGHHGHHHHHHGHFGHFGHHGCEEFGHHHDGHHFHHGHFHGFFGCGGHFGGGGGGHEHHHGDGHHGHFBFGEBBG3FGFBFHHHHHHGEGGGHHHHHHHEHBGHHHHFDEBCCGGECFCCGF
@M02034:409:000000000-BFKT7:1:2106:15297:10072 1:N:0:31
AAAGTCGAGGTGCCTAAAGTGGCAACCCAGACTCATAATGGGGTTGGTGGTGTAGAGCTTCCTGTAGCCGCATGGCGTTCGTACTTAAATATGGAACTAACCATTCCAATTTTCGCTGTCTCTTATACACATCTCCGAGCCCACGAGACC
+
BBBBBFBBBD>AGGGGGGGGGCGHHHHGGHDGHHHHGGHHHHGFEG?EFGEFGFHGHHHFGHHHHFHHHGGGGGHH/FGGGGGHHHHGHH@GHB3FGGHGGHHHHHGHEGHHHHGGGGGGHGGHBG?FGHHHFFFEECCGGGHGGFGGGF
@M02034:409:000000000-BFKT7:1:2106:10210:10081 1:N:0:31
AAAGTCGAGGTGCCTAAAGTGGCAACCCAGAAGGTTGGTGGTATTGAGCTTCCTGTAGCCGCATGGCGTTCGTACTTAAATATGGAACTAATCATTCCAATTTTCGCTGTCTCTTATACACATCTCCGAGCCCACGAGACCTCTCTACAT
+
AA?AADAADDAAGGGGGGGG1FFHHGHGGHHHHGFHHGGGGGEGHHHHHHHHHHHHHHHHGGGEFHFGEGGGGGGHHHHHHFHHHFGHHFHDGHHHHGHHHHHHHGGGGGHHHHHHHHHGHFGHHGGGCCGGGGFCCGGCGHHHHGHHHB
@M02034:409:000000000-BFKT7:1:2106:13241:10084 1:N:0:31
AAAGTCGAGGTGCCTAAAGTGGCAACCCAGACTTTGAGTGGGGTTGGTGGTGTAGAGCTTCCTGTAGCCGCATGGCGTTCGTACTTAAATATGGAACTAACCATTCCAATTTTCGCTGTCTCTTATACACATCTCCGAGCCCACGAGAC
+
AABBBFBCBCBBGGGGGGGGGGGHHHHGGHHGH55FF2DG2AEEFGGGGGGGHHHHHHHHHHHHHGHHHGGGGGHHGGGGGGHHHHHHHHGHHGHHHHGHHHGHHHFHDGHHHHGGGDGGHHHHHHHHGHFGGHHHGCGFGGHGGGGGG
@M02034:409:000000000-BFKT7:1:2106:4536:10099 1:N:0:31
AAAGTCGAGGTGCCTAAAGTGGCAACCCAGACGGTTGTTGGTGTAGAGCTTCCTGTAGCCGCATGGCGTTCGTACTTAAATATGGAACTAACCATTCCAATTTTCGCTGTCTCTTATACACATCTCCGAGCCCACGAGACCTCTCTACAT
+
ABBAAFBA>@AAFGGGGGGFGGGGGGFEFHHEGGBFEGHHCFGHHFGHGHFHGHHHGHHGEGAEGHHGEEG??BEGHGHHG4FGF@BFGFGFGFEFBFDFGHEHHGGGGGEFGHHHHHFHGHHHHFFA/BC?/FFGGGGGAFHHCFGHHF
@M02034:409:000000000-BFKT7:1:2106:6778:10105 1:N:0:31
AAAGTCGAGGTGCCTAAAGTGGCAACCCAGCCTGAGGGTGGTGTAGAGCTTCCTGTAGCCGCATGGCGTTCGTACTTAAATATGGAACTAACCATTCCAATTTTCGCTGTCTCTTATACACATCTCCGAGCCCACGAGACCTCTCTACAT
+
AAAAADAADBAAEGGGGGGGGGGFHHHGGHHGHHHGGGAFGFFHHHHHHHHHHHHHHHHHGFEEGHHGEFGEFGHHHHHHHHHHHHHHHHGHHHHHHHHHHHHHHGGGGGHHHHHHHHHFHHHHHGFGFGGGGHGGGGGGGHHEHHHHH?
@M02034:409:000000000-BFKT7:1:2106:15544:10114 1:N:0:31
AAAGTCGAGGTGCCTAAAGTGGCAACCCAGACTACGAATCAGGTTGGTGGTGTAGAGCTTCCTGTAGCCGCATGGCGTTCGTACTTAAATATGGAACTAACCATTCCAATTTTCGCTGTCTCTTATACACATCTCCGAGCCCACGAGAC
+
A@ABAFBABDABFGGGGGGFFGGFFFFGGHHGHHHGGCGGFHHDGGGEFGFG1FGFFAGHGFHGHDGHHEGCGGGA@EFFGEFHHFHHGHHHHHE3GHBFC03BFEFGHGHFHHG/E?EFGGHHFHB?BCFHGGF2C@CDGFHGF?@EF
@M02034:409:000000000-BFKT7:1:2106:17165:10115 1:N:0:31
AAAGTCGAGGTGCCTAAAGTGGCAACCCAGACTTCTCAGAGTGTTGGTGGTGTAGAGCTTCCTGTAGCCGCATGGCGTTCGTACTTAAATATGGAACTAACCATTCCAATTTTCGCTGTCTCTTATACACATCTCGAGCCCACGAGACCT
+
CBCCCFBABCAAGGGGGGGGGGGHHHHGGHHGHHHHHHHFHGHHHHHGGGFFGHHHHHHHHHHHHHHHHGGGGGHHGGGGGGGHHHHHHHHHHGHHFHHHHHGHHHHHHHHHHHGGGGGHHHHHHHHHGHFHHHHHHGGGGHGGGGDGGF
@M02034:409:000000000-BFKT7:1:2106:5930:10130 1:N:0:31
AAAGTCGAGGTGCCTAAAGTGGCAACCCAGCGGCTGGGTGGTGTAGAGCTTCCTGTAGCCGCATGGCGTTCGTACTTAAATATGGAACTAACCATTCCAATTTTCGCTGTCTCTTATACACATCTCCGAGCCCACGAGACCTCTCTACAT
+
BAABBFBBBD>AFGGGGGGGGGGFGHFEGHHGGGGGGGFGGGFGFHHHHGHHGHHHFHHFGGGGGHHGBEGEEBFHHBFHHHHHHBFGHHHHHHGHHHHHFHHHHGGGGGHHHHHHHHHGHHFFGGHGCGGGGEFCFGDEEFHHHHHHED
@M02034:409:000000000-BFKT7:1:2106:24095:10134 1:N:0:31
AAAGTCGAGGTGCCTAAAGTGGCAACCCAGACTGTTGGTGGTGATGGTCTTCCTGTAGCCGCATGGCGTTCGTACTTAAATATGGAACTAACCATTCCAATTTTCGCTGTCTCTTATACACATCTCCGAGCCCACGAGACCTCTCTACAT
+
BAAAAFAA@DAAFGGFFGGGGGCFFDFEFHDGHGFHHHEGG?FF5FHGGHFGFHHHFHHFEEEEEHHGEFGE?GFGHFDGHHHHH3FCGHCGFHGFHHH4BGFHHGGGGFHHHFHHHHHEHGHHFFDEGGGGGHGGGGDGAGHGHHHGH?
@M02034:409:000000000-BFKT7:1:2106:4414:10145 1:N:0:31
AAAGTCGAGGTGCCTAAAGTGGCAACCCAGGT
+
1AA?1B1>>>11BF1BFGGEGDE0CGFFF00B
@M02034:409:000000000-BFKT7:1:2106:3739:10161 1:N:0:31
AAAGTCGAGGTGCCTAAAGTGGCAACCCAGACT
+
BBBBAFBBB?AAFGGGGGGGGFGHHHHGGHHGG
@M02034:409:000000000-BFKT7:1:2106:16718:10161 1:N:0:31
AAAGTCGAGGTGCCTAAAGTGGCAACCCAGACTAATAATACGGTTGGTGTTGTAGAGC
+
CCCCCDABCCCBGGGGGGGGGGGHHHHGGHHGH3B55DF5AAEG222B11BABBF555
@M02034:409:000000000-BFKT7:1:2106:13696:10163 1:N:0:31
AAAGTCGAGGTGCCTAAAGTGGCAACCCAGACTGCGTCTCATGTTGGTGGTGTAGAGCTTCCTGTAGCCGCATGGCGTTCGCACTTAAATATGGAACTAACCATTCCAATTTTCGCTGTCTTTTTTC
+
BBBBBFBBBBAAGGFGGGGGGGGGFHHEGHHGH3BE22B2A5FHHHGEF1AFG3GEGFFF5FGHAFGGFE@>EEFAEFGEG/1E?GH3EGGFHHDDFGFF3E3BGGFD?GGHH?/DFEEGH3FF2/?
@M02034:409:000000000-BFKT7:1:2106:14234:10167 1:N:0:31
AAAGTCGAGGTGCCTAAAGTGGCAACCCAGACTCAGAATACGGTTGGTGGTGTAGAGCTTCCTGTAGCCGCATGGCGTTCGTACTTAAATATGGAACTAACCATTCCAATTTTCGCTGTCTCTTATACACATCTCCGAGCCCACGAGACC
+
CBBCCFCCBCAAGGGGGGGGGGGHHHHGGHHGHHBHF5GGHHGHGGGFFGDFGHHHHHHHFHHHHHHHHGGGGGHHGGGGGGHHHHHHHHHHHGHGHHHHHHHHHHHHHHHHHHGGGGGHHGHHHHFGFHHHHHGHGGGGGGHGGFGGGF
@M02034:409:000000000-BFKT7:1:2106:6545:10171 1:N:0:31
AAAGTCGAGGTGCCTAAAGTGGCAACCCAGACTTGGAATTCGGTTGGTGGTGTAGAGCTTCCTGTAGCCGCATGGCGTTCGTACTTAAATATGGAACTAACCATTCCAATTTTCGCTGTCTCTTATACACATCTCCGAGCCCACGAG
+
CBCBCFCCCCABGGGGGGGGGGGHHHHGGHHGH53BAGHHHGG2BAAEEEEGHBH5DGDGBHHH55BBFEF0EGHEGACAEE2FGHHHGFHGHF33GGGHE0DGHHH4EGBHH4<EEA?FGHGFB3D?GGFFHFGFG@@F<FAF@C<
@M02034:409:000000000-BFKT7:1:2106:17328:10172 1:N:0:31
AAAGTCGAGGTGCCTAAAGTGGCAACCCAGACTACGCCGGCGGTTGGTGGTGTAGAGCTTCCTGTAGCCGCATGGCGTTCGTACTTAAATATG
+
AAAAADAABBABGGGGGFGGGGFAFHFEGHDGHHBEEEEE0E?>E>EBCA>?13FDGDHH3B3F3BF@GE/>EEHAE/EEFDFHHFDDHH2??
@M02034:409:000000000-BFKT7:1:2106:4759:10172 1:N:0:31
AAAGTCGAGGTGCCTAAAGTGGCAACCCAGACGGTTGGTGGTGTAGAGCTTCCTGTAGCCGCATGGCGTTCGTACTTAAATATGGAACTAACCATTCCAATTTTCGCTGTCTCTTATACACATCTCCGAGCCCACGAGACCTCTCTACAT
+
BBBBAFAABBABGGGGGGGGGGGHHHHGGHHGGGEGGGEFGEGHGHHHGHHHHHHHHHFHGGEEGHFGEEGGFHHGHHGHHGHHH@GHHGHHHHHHHHHFGHHHHGGGGGHHHHHGHHHHHGHHHHGG?DGGGGGGGGGDGFFHHHHHH<
@M02034:409:000000000-BFKT7:1:2106:13711:10174 1:N:0:31
AAAGTCGAGGTGCCTAAAGTGGCAACCCAGACTGCGTATCAGGTTGGTGGTGTAGAGCTTCCTGTAGCCGCATGGCGTTCGCACTTAAATATGGAACTAACCATTCCAATTTTCGCTGTCTCTTATACACATCTCCG
+
3>>AADAABBBBFGGGGGFGGGGHHHCGFEGGH33EAEEFGHCHHHCEFFGGHEFEHEFHHFHHHGHHEE@0EEHB/?EEEE1EEFGFHEHDEF3DFGHHF0GGHHFD4BEGFFE/???B?2BF?DGBDBDGH1>1<
@M02034:409:000000000-BFKT7:1:2106:17964:10177 1:N:0:31
AAAGTCGAGGTGCCTAAAGTGGCAACCCAGACTCCGAATAATGTTGGTGGTGTAGAGCTTCCTGTAGCCGCATGGCGTTCGTACTTAAATATGGAACTAACCATTCCAATTTTCGCTGTCTCTTATACACATCTCCGAGCCCACGAGACC
+
CCCCCFBCCCACGGGGGGGFGGGHHHHGGHHGHHHGGGGGHGGGHHHGGGFGHHHGHHHHHHHHHHHHGGGGGGHHGGGGGGHHHHFHHHHHHGFFHHHHHHGHHHHHFHHHHFGGGGGGHHHHHHHFGHFHGHHHG/DCGGHGGFGGGG
@M02034:409:000000000-BFKT7:1:2106:4014:10181 1:N:0:31
AAAGTCGAGGTGCCTAAAGTGGCAACCCAGACTCTGACGACTGTTGGTGGTGTAGAGCTTCCTGTAGCCGCATGGCGTTCGTACTTAAATATGGAACTAACCATTCCAATTTTCGCTGTCTCTTATACACATCCC
+
ABCBBFCCCCAAGFGGGGGGGCGHHHHGGGHGHH3G55B2AFEHHHGGGGEFGHHGHHHHGHHHHGHGHGGGGGHHGGGGGGFHHHHFGHGHHFGGHGFHHHHHHHFHHHHHHHGGGGGHHHHH3GFFFHFHH2?
@M02034:409:000000000-BFKT7:1:2106:11730:10181 1:N:0:31
AAAGTCGAGGTGCCTAAAGTGGCAACCCAGACTGGT
+
BBCCBFABCCCCGGGGGGGGGGGHHHHGGHHGHHH5
@M02034:409:000000000-BFKT7:1:2106:11753:10193 1:N:0:31
AAAGTCGAGGTGCCTAAAGTGGCAACCCAGACTGTGGGGGGTGTTGGTGGTGTAGAGCTTCC
+
>3AA>DA3>2>4BBGBB44DAFABFEBEFHHGH33AE2AA@EC/??G//CC//??FDFD11?
@M02034:409:000000000-BFKT7:1:2106:6170:10194 1:N:0:31
AAAGTCGAGGTGCCTAAAGTGGCAACCCAGACTCAGCCGGGTGTTGGTGGTGTAGAGCTTCCTGTAGCCGCATGGCGTTCGTACTTAAATATGGAACTAACCATTCCAATTTTCGCTGTCTCTTATACACATCTCCGAGCCCACGAGACC
+
ABBBAFBBDDAAGGGGGGGGGFGGHHHGGHGGHHHHHGGGGFGGEHHEFGAFGHHHHHHHHGHFGGHHHGGGGGHFFGGGGFFHHHFGGHGHGHHGFFDGHHDHHHFHHHGHHHGGGFDFHGHHHGEHEGHHGHG2E?FGGGHGGGGGGC
@M02034:409:000000000-BFKT7:1:2106:23302:10197 1:N:0:31
AAAGTCGAGGTGCCTAAAGTGGCAACCCAGACTGGGGTGGGGGTTGGTGGTGTAGAGCTTCCTGTAGCCGCATGGCGTTCGTACTTAAATATGGAACTAACCATTCCAATTTTCGCTGTCTCTTATACACATCTCCGAGCCCACGAGACC
+
ABCCAFBCCCBCGGGGGGGGGGGHHGHGGHHGHHHHGBAEFGGEGGGEFGEFHHHGHHHGHHHHHFGHHGGGGGHHGGGFGGEHHHHGGHGHHHHFGHGHHHGFFFFHGHHHHHGGGGGGHHHHHHGHFHHGHHFGF-AFGGHGGGGGGE
@M02034:409:000000000-BFKT7:1:2106:12167:10199 1:N:0:31
AAAGTCGAGGTGCCTAAAGTGGCAACCCAGACTGGGGGGCAGGTTGGTGGTGTAGAGCTTCCTGTAGCCGCATGGCGTTCGTACTTAAATATGGAACTAACCATTCCAATTTTCGCTGTCTCTTATACACATCTCCGAGCCCACGAGAC
+
A?AAAFBBDDABGGGGGGGGFGGFGHGGGHHGHHDHGGGG@EFBDGGGFGDGHGHHHFHHGHHF?FHHGGCFGGHGGGGGGAFGHHFDHHHHHGEBFHFHHHEGFCFFHHHHHHGGGGGFGGFGFGGGEFGGFGFFE;-?DEGGFFFFF
@M02034:409:000000000-BFKT7:1:2106:12457:10201 1:N:0:31
AAAGTCGAGGTGCCTAAAGTGGCAACCCAGACTCGGAATGGTGTAGAGCTTCCTGTAGCCGCATGGCGTTCGTACTTAAATATGGAACTAACCATTCCAATTTTCGCTGTCTCTTATACACATCTCCGAGCCCACGAGACCTCTCTACAT
+
AABCAFAABCAAGGGGGGGGGGGHHHHGGHHGHHGGFFFHHHHHGHHHGHHHHHHHHHHHGGGGGHGGFGGEEFFGHGGHHHHHHFGHGHHHHHHHHGFFHHHHHGGGGGHHHHHHHHHHHHHHHHHGGGGGGGGGFGGGGHGHHHHHHF
@M02034:409:000000000-BFKT7:1:2106:23289:10212 1:N:0:31
AAAGTCGAGGTGCCTAAAGTGGCAACCCAGACTGGGGTGGGGGTTGGTGGTGTAGAGCTTCCTGTAGCCGCATGGCGTTCGTACTTAAATGTGGAACTAACCATTCCAATTTTCGCTGTCTCTTATACACATCTCCGAGCCCACGAGACC
+
A3>AAF?A@>>AGFEAGDFGFBFHGFHGFAHGHHGCG2E?EGCGEA01?EEFGHHH3DDGHCDFHGHEHGGGGGHHGGGEGGBGHHFB?F4BGBFFCG1FHHHGBGGDFFFHHHGGGGGEHFFFGHFHE1FHHHFH?@-->FHACCCGGE
@M02034:409:000000000-BFKT7:1:2106:5235:10215 1:N:0:31
AAAGTCGAGGTGCCTAAAGTGGCAACCCAGACTAAGAATCAGGTTGGTGGTGTAGAGCTTCCTGTAGCCGCATGGCGTTCGTACTTAAATATGGAACTAACCATTCCAATTTTCGCTGTCTCTTATACACATCTCCGAGCCCACGAGACC
+
AAC@BFCCBCAAGGGGGGGGGGGHHHHGGHHGHHGHHHHHFHGGGHGGFGEFHHHHHHHHHHHHHHHHHGGGGGHHGGGGGGHHHHGGHHGHHHGFHHHHHHGHHHHHHHHHHHGGGGGHHHHHHHGHHHHHHHHHGCGGGGHGGGGGGE
@M02034:409:000000000-BFKT7:1:2106:5249:10226 1:N:0:31
AAAGTCGAGGTGCCTAAAGTGGCAACCCAGACTAAGAATCGGGTTG
+
>AAC>BAAD>AAFGGGGGGGFGFHHHHGGHHGHFHHFAG5ABEA2A
@M02034:409:000000000-BFKT7:1:2106:25127:10234 1:N:0:31
AAAGTCGAGGTGCCTAAAGTGGCAACCCAGAGGTCGGGTGGTGTAGAGCTTCCTGTAGCCGCATGGCGTTCGTACTTAAATATGGAACTAACCATTCCAATTTTCGCTGTCTCTTATACACATCTCCGAGCCCACGAGACCTCTCTACAT
+
CCCCCFABDDAAGGGGGGGGGGGHHHHGGHHHGFHGGGAECGGHFHHHHHHHHHHHHHHHGGEGGHHGEGGEFBEFHHHFHHHHHHHHHHHHHHHGHFHHHHHHHGGGGGFHGHHHHHFGHHHHHHHGGGGGFEGGGGGGEHGHHHHHHD
@M02034:409:000000000-BFKT7:1:2106:10324:10245 1:N:0:31
AAAGTCGAGGTGCCTAAAGTGCCTAAAGTGGCAACCCAGACTGTTGCGGGTGTACAGCTTCCTGTAGCCGCATGGCGTTCGTACTTAAATATGGAACTAACCATTCCAATTTTCGCTGTCTCTTATACACATCTCCGAGCCCACGAGAC
+
AAAA>FBAD>AAGGGFFGGGF5BDD4B46DBA2BF2AFGFFFGBGGHECGGGEGBBAFGFEBFFBFG5BEECGAC1>EFGGGFFHHHHDHHHFHEBGHFHBEBFF?DFHHHHGFEGGGDGHGGHFHGGEGHHHG@@E/B/CFCF@CGFG
@M02034:409:000000000-BFKT7:1:2106:24773:10259 1:N:0:31
AAAGTCGAGGTGCCTAAAGTGGCAACCCAGACTACGAATCATGTTGGTGGTGTAGAGCTTCCTGTAGCCGCATGGCGTTCGTACTTAAATATGGAACTAACCATTCCAATTTTCGCTGTCTCTTATACACATCTCCGAGCCCACGAGACC
+
CCCCBFCCCCBBGGGGGGGGGGGFHHHGGGHGHHHGGHHGHHHHHHHEFGEFGHFHHHHHHHHHGHHHHGGGGGHGGFGGGGHHHHGHHHGHHHHHHHHGHHHHHHHHHHHHHFFEGGEFHHHHHHHHGHHFHGGGD<BFGGGGGDGGDE
@M02034:409:000000000-BFKT7:1:2106:14410:10260 1:N:0:31
AAAGTCGAGGTGCCTAAAGTGGCAACCCAGACTCAGAAGAATGTTGGTGGTGTAGAGCTTCCTGTAGCCGCATGGCGTTCGTACTTAAATATGGAACTAACCATTCCAATTTTCGCTGTCTCTTATACACATCTCCGAGCCCACGAGACC
+
BCCCCFCCCCAAGGGGGGGGGGGHGHHGGHHGGHHHHHHHHHHFHFHGFGBFFFHHHFHHGHHFGHHHHGGGGGHHGEFGGFGHHHFHHHHHHFGGGHHGHHHHHHGFEHHHHHGGGGEHHHHHHHGHGCHHHFGGG?C?DGHGGGCGGF
@M02034:409:000000000-BFKT7:1:2106:6761:10272 1:N:0:31
AAAGTCGAGGTGCCTAAAGTGGCAACCCAGACTGTTAATGGTGTAAGTCTTCCTGTAGCCGCATGGCGTTCGTACTTAAATATGGAACTAACCATTCCAATTTTCGCTGTCTCTTATACACATCTCCGAGCCCACGAGACCTCTCTACA
+
AAABBFAA>>AAGGGGGGG6FGCGHHHGEGGGHHGHGBGFHFFFHBD555FBDGGG5FEFEGAEEAFF1E1EE21FG555FG4FBB33B3GHFFGFHGHGHHHFF@D?EEGGFHHFGBGFGHGBG?3</E<@AAFB??GFFGHGHHHEB
@M02034:409:000000000-BFKT7:1:2106:20150:10274 1:N:0:31
AAAGTCGAGGTGCCTAAAGTGGCAACCCAGACTGGGGGGGGTGTTGGTGGTGTAGAGCTTCCTGTAGCCGCATGGCGTTCGTACTTAAATATGGAACTAACCATTCCAATTTTCGCTGTCTCTTATACACATCTCCGAGCCCACGAGACC
+
BBABBFBABBAAGFGEBDGFGGFHHHHGGHHGHHHGGGGGF@BBDFFDFF.;AFFFFFFFFFFFBFFFFFBFFDFFFDFFDDFFFFFFFFFFFFFFBFFFFFFFFFEFFFEFFFBDFFDFFFFFFFEFFFFFFFFFFFF@AFEFFFFFFE
@M02034:409:000000000-BFKT7:1:2106:4756:10275 1:N:0:31
AAAGTCGAGGTGCCTAAAGTGGCAACCCAGAGTGTTGGTGGTGTAGGGCTTCCTGTAGCCGCAT
+
A3A?3BAA32A?BGGBBDFFAGEHGHHGGH225B5DFGGCEEGFDDFEGHGHGBFEFF5DEEAE
@M02034:409:000000000-BFKT7:1:2106:25098:10279 1:N:0:31
AAAGTCGAGGTGCCTAAAGTGGCAACCCAGACTCTGCATGGTGTAGAGCTTCCTGTAGCCGCATGGCGTTCGTACTTAAATATGGAACTAACCATTCCAATTTTCGCTGTCTCTTATACACATCTCCGAGCCCACGAGACCTCTCTACA
+
BBBBBFBBBBAAGGGGGGGGGGGHGHHGFHDGHHHHHHHHHGHHHHHHHHHFHHHHHHHHGGEEFHHGFGFGEGHHHFGHHGHGHGFHHHGHHGGHHHHHHGHHHGGGGGHHFHHGHHHGHGHHHHGGGGGGGHGGGGGDGHHHHHHFH
@M02034:409:000000000-BFKT7:1:2106:8304:10281 1:N:0:31
AAAGTCGAGGTGCCTAAAGTGGCAACCCAGACTAATACGAAGGTTGGTGTTGTAGAGCTTCCTGTAGCCGCATGGCGATCG
+
CCCCCFBCBCABGGGGGGGGGGGHHHHGGHAFHGFGFGC2AAAFBBEF11BAA5F555BB5B5DF5A5BAE?FEC1>/>1>
@M02034:409:000000000-BFKT7:1:2106:19391:10290 1:N:0:31
AAAGTCGAGGTGCCTAAAGTGGCAACCCAGAGGGTTGGTGGTGTAGATCTTCCTGTAGCCGCATGGCGTTCGTACTTAAATATGGAACTAACCATTCCAATTTTCGCTGTCTCTTATACACATCTCCGAGCCCACGAGACCTCTCTAC
+
ABBBBFA>DDBBGGGGGGFFGGGHGHHGEHF2F22AEGGGDGGFFFF5AGHHHGHHHHHHGGGGGHHGGGGGGFFHHH3FHHHGHGHHFGGHHHHHHHHEFHHHHGGGFGHHHHHDF4BBG3F3FG2?</<DFACB<<<?FGFGHHBF
@M02034:409:000000000-BFKT7:1:2106:26178:10301 1:N:0:31
AAAGTCGAGGTGCCTAAAGTGGCAACCCAGACTGAGAATAAGGTTGGTGGTGTAGAGCTTCCTGTAGCCGCATGGCGTTCGTACTTAAATATGGAACTAACCATTCCAATTTTCGCTGTCTCTTATACACATCTCCGAGCCCACGAGACC
+
BBBABFAADD2AGGGGGFGFFGAFFHGECHDGHHBF5F3AFEGFGHCAFA1FGHFHGFBGHBGFGFFFHGCEEFHBE1ECEEFHHHEHHFFHHF3@3F@GGF3FGHHFHGHFGGE//EGDGFFGDEF?FFHHHGHFC>BC/?/<BCGGDC
@M02034:409:000000000-BFKT7:1:2106:8310:10301 1:N:0:31
AAAGTCGAGGTGCCTAAAGTGGCAACCCAGACTCTGCGGGATGTTGGTGGTGTAGAGCTTCCTGTAGCCGCATGGCGTTCGTACTTAAATATGGAACTAACCATTCCAATTTTCGCTGTCTCTTATACACATCTCCGAGCCCACGAGAC
+
CCCCCFBBCCCCGGGGGGGGGGGHGHHGGHHGHB3B3EECE1BGHHHGEFEGGFHHHHHHFHHGGFHGFFGCGGH1EEFGGGGHHHHHHGHHGHFBGHFGFFBGHHFFGHHHHFGGGGGHGGHHEFFGFGHFHHGFGCDGGGGGGGGGG
@M02034:409:000000000-BFKT7:1:2106:23946:10305 1:N:0:31
AAAGTCGAGGTGCCTAAAGTGGCAACCCAGACTGCTAGTCATGTTGGTGGTGTAGAGCTTCCTGTAGCCGCATGGCGTTCGTACTTAAATATGGAACTAACCATTCCAATTTTCGCTGTCTCTTATACACATCTCGAGCCCACGAGACGG
+
CCCCCFBBCCCCGGGGGGGGGGGHGHHGGHHGGBGHDGHFBGHHHHF2F2BBF3G55A3FAFGGHDEGG?G?EEC10BEGGEFG1FFGGHGFHH3EFGGHC?3FGEFFFHFHFD>EF<EG4EGGE?GFFHGBHFHFHGGGGEGF?<EGGG
@M02034:409:000000000-BFKT7:1:2106:3413:10306 1:N:0:31
AAAGTCGAGGTGCCTAAAGTGGCAACCCAGACTGGTGCGGGTGTTGGTGGTGTAGAGCTTCCTGTAGCCGCATGGCGTTCGTACTTAAATATGGAACTAACCATTCCAATTTTCGCTGTCTCTTATACACATCTCGG
+
BBBAAFBBBBABGGGGGGGGGGGHHGHGGGHGGFDHHCEC2AAEEGHGFGEFGHHGGHHHHHHHHHHGHGGCEGGGGEFGGGBHHHHHHHGHHHHHFGFFGHFHHHHHHHHHHFGGGGGGHFHHGHFGDGH22@@0?
@M02034:409:000000000-BFKT7:1:2106:21221:10310 1:N:0:31
AAAGTCGAGGTGCCTAAAGTGGCAACCCAGACTGTGTCTCATGTTGGTGGTGTAGAGCTTCCTGTAGCCGCATGGCGTTCGTACTTAAATATGGAACTAACCATTCCAATTTTCGCTGTCTCTTATACACATCTCCGAGCCCACGAGACC
+
A>1>A@>>AD>ACGGGGCGGFAFCCCGAECAFHHHDHHBGHFFHHFHEEAAFHFEBGFHHH1GDGHHFFECEAFGGEGGGEGGHCGEGGF@BGBFGHHHHHHHHEGGHHHHHHFGCGGGHHHHHGHHBFFHHGHFFF/>CCGHGGCCFGA
@M02034:409:000000000-BFKT7:1:2106:15990:10312 1:N:0:31
AAAGTCGAGGTGCCTAAAGTGGCAACCCAGCGGGTTGGTAAGGTAGAGCTTCCTGTAGCCGCATGGCGTTCGTACTTAAATATGGAACTAACCATTCCAATTTTCGCTGTCTCTTATACACATCTCCGAGCCCACGAGACCTCTCTACAT
+
BBBCCFBCCCAAGGGGGGGFGGGHHHHGGHGGGGEFGGGHHHHHGHHHHHHHHHHHHHHHGGEGGHHGGGGGFGHHHHHGHFHHHGGHHFFHHHHHHHHHHHHHHGGGGGHHHHHHHHHHHHHHHHHGFGGGGHGF?DDGEHHHHHHHHH
@M02034:409:000000000-BFKT7:1:2106:15992:10331 1:N:0:31
AAAGTCGAGGTGCCTAAAGTGGCAACCCAGCGGGTTGGTAAGGTAGAGCTTCCTGTAGCCGCATGGCGTTCGTACTTAAATATGGAACTAACCATTCCAATTTTCGCTGTCTCTTATACACATCTCCGAGCCCACGAGACCTCTCTACAT
+
BAABBFBBBBBBGGGGGGGGGGGHHHHGGFHG2EEFEGGGFFGHHHAGHHHHHHHHHHHHGGEFFFHGGGGGGBGGHEB3BFHHHDGGHHHGHFGHHGHBGHHHHGGGGGHHHHHHHHHDHDFGHHHGBDGCFEFGGGGGFFBFHF11>F
@M02034:409:000000000-BFKT7:1:2106:5769:10334 1:N:0:31
AAAGTCGAGGTGCCTAAAGTGGCAACCCAGACTGGGTGTGGGGTTGGTGGTGTAGAGCTTCCTGTAGCCGCATGGCGTTCGTACTTAAATATGGAACTAACCATTCCAATTTTCGCTGTCTCTTATACACATCTCCGAGCCCACGAGAC
+
BBBBBFBBBBAAFGGGGGGFGGGHGHHGGHHGHHHHBBAEGGGEEEFBFEEFFFHHHGHHGHHGGHHHHEEFGGHGGGGGEEFHHHHGHHHGHHFFHHHFGHBGHHFGHHHHHFFEGGFGFHHGGHGHFHHHGHHHGDGCGGHGGGGGG
@M02034:409:000000000-BFKT7:1:2106:16119:10336 1:N:0:31
AAAGTCGAGGTGCCTAAAGTGGCAACCCAGACTAATGCGAAGGTTGGTGGTGTAGAGCTTCCTGTAGCCGCATGGCGTTCGTACTTAAATATGGAACTAACCATTCCAATTTTCGCTGTCTCTTATACACATCTCCGAGCCCACGAGAC
+
BAABAD?3>>>AFGGDGFGGAGFHFHHGGGGFHHHHHCGF2EE3FHGEFEA11FGBF5B3FGFHA5FGHEFEGGFHGGFE>EGHHHHGHHHFHHFHFBFCEF3BEFFFHHHGH4EEGG?BGEBGDF3?BFD2BGG2ACC/C/?FFC?CD
@M02034:409:000000000-BFKT7:1:2106:11219:10342 1:N:0:31
AAAGTCGAGGTGCCTAAAGTGGCAACCCAGACTAATGGTGGTAAGGAGCTTCCTGTAGCCGCATGGCGTTCGTACTTAAATATGGAACTAACCATTCCAATTTTCGCTGTCTCTTATACACATCTCCGAGCCCACGAGACCTCTCTACAT
+
AAAB>FABCCABGGGGGGGGFFFHHHHGGHHGHHGHHHFFGGFHFHHHHHHHHHHGHHGHGGGGGHGFFGGGGGHEHHHHHGHHGHGHHFGHHFHHHHGHHHHHHGEGGGHFGHHGHHEGHEHHH3FFGGGCA?FDCGGGGHEHFHHHHG
@M02034:409:000000000-BFKT7:1:2106:13066:10342 1:N:0:31
AAAGTCGAGGTGCCTAAAGTGGCAACCCAGACTAATGGTC
+
AAB@ADABADBAGGGGGGFGGGGHHHHGGDDGHGHH5555
@M02034:409:000000000-BFKT7:1:2106:5074:10345 1:N:0:31
AAAGTCGAGGTGCCTAAAGTGGCAACCCAGACTGATCGGAATGTTGGTGGTGTAGAGCTTCCTGTAGCCGCATGGCGTTCGTACTTAAATATGGAACTAACCATTCCAATTTTCGCTGTCTCTTATACACATCTCCGAGCCCACGAGACC
+
>>>A>BAABBABGGGF4AGGFFEHFHFFEGHGHHHGHGGGFFFDDAG2FDBFFBB5FGHHFHHHFGHHGEGGGEGGGGGGGFHHGEFFHHFGGHFBFGFFGHFHHHFGHHHHHHG/EEEFGFHHHHFGFGHHHHFGG/CCCGHGGGGGGE
@M02034:409:000000000-BFKT7:1:2106:12778:10350 1:N:0:31
AAAGTCGAGGTGCCTAAAGTGGCAACCCAGACTGCGCTGGGGGTTGGTGGTGTAGAGCTTCCTGTAGCCGCATGGCGTTCGTACTTAAATATGGAACTAACCATTCCAATTTTCGCTGTCTCTTATACACATCTCCGAGCCCACGAGACC
+
AAAAAFBBBBABGGGGGGGFGGGHHHHGGHHGHHHGGGGGGGGFGGGGFGEFGFHHHHGHHHHFGHHHHGGGGGHHGGFFGEFHHG43GHFHHGFFHGFHFGFHHGGHHGHHHFGFGGGGHHHHHHGHGHHHFHFGD/A<@FHFGGGFGA
@M02034:409:000000000-BFKT7:1:2106:23605:10352 1:N:0:31
AAAGTCGAGGTGCCTAAAGTGGCAACCCAGACTGTGGGTTTGGTTGGTGGTGTAGAGCTTCCTGTAGCCGCATGGCGTTCGTACTTAAATATGGAACTAACCATTCCAATTTTCGCTGTCTCTTATACACATCTCCGAGCCCACGAGACC
+
BBCBBFCCCCBBGGGGGGGFGGGHHHHGGHHGHHGGHGEFGGGEGFGEFGEFGFHHEHHHHHHHHHHHHGFGGGHHGGGGEFGHHHHFHHFHHGFGFHFHGHHHHHFFHGFFHGFGGGGGHHHHHHGHHGGFCFDFDC/BGGHGGGGGGG
@M02034:409:000000000-BFKT7:1:2106:10638:10355 1:N:0:31
AAAGTCTAGGTGCCTAAAGTGGCAACCCAGACTGTTGGTGGTCTGTCGCTTCCTGTAGCCGCATGGCGTTCGTACTTAAATATGGAACTAACCATTCCAATTTTCGCTGTCTCTTATACACATCTCCGAGCCCACGAGACCTCTCTACAT
+
A3>>AFFFFFDFFGGGGGGGGGGCGHGEFGHFHHHFFA22EEGHHHHFEEHGHHFGFHH3EAEEEGHGAECE?BFGGFGFGBFHGFDFFECGHFFFHHHHHHHHHGGGGGHHHHHHHHHGHGHHHHGGEGGGGGGGCGGGGGHHHHHHHF
@M02034:409:000000000-BFKT7:1:2106:14670:10356 1:N:0:31
AAAGTCGAGGTGCCTAAAGTGGCAACCCAGACTTTGGAGAAGGTTGGTGGTGTAGAGCTTCCTGTAGCCGCATGGCGTTCGTACTTAAATATGGAACTAACCATTCCAATTTTCGCTGTCTCTTATACACATCTCCGAGCCCACGAGACC
+
BABBBFBADBAAGGGGGGGGGGGHHHHGGHGGHHHHHGHHHHHHHFGEFDEBFGGHGHHHHGHGHHHHHGGGGGHGGFGFGFBFHHHFHHGFHGGFGHFGHHHHHHHHHHHHHHGFGGGHHHGGHH3FGHHHHHHHFCCFCGHG?CFGGF
@M02034:409:000000000-BFKT7:1:2106:5058:10357 1:N:0:31
AAAGTCGAGGTGCCTAAAGTGGCAACCCAGACTGATCGGAATGTTGGTGGTGTAGAGCTTCCTGTGGCCGCAT
+
AAAB>BAABAABGGGEFGGFFGGHHHHGGHHGHBEBFC2A2BFF5AA221E113FDD5B35BB5B3B11AE?E
@M02034:409:000000000-BFKT7:1:2106:17269:10373 1:N:0:31
AAAGTCGAGGTGCCTAAAGTGGCAACCCAGACTGTTACGGGTATTGAGCTTCCTGTAGCCGCATGGCGTTCGTACTTAAATATGGAACTAACCATTCCAATTTTCGCTGTCTCTTATACACATCTCCGAGCCCACGAGACCTCTCTACAT
+
CBCCCFCCCCBCGGGGGGGGGGGHHHHGGGGGHGHHHHGGGEGHHHGHHHHHHHHHHHHHGGEEGHHGGGGGEGHGHHHHHGHHHBFHHHHHHGHHHHHHHHHHHGGGGGHHHHHHHHHHHHHHHHFGFGGGGHGGCGGGGHGHHHHHHF
@M02034:409:000000000-BFKT7:1:2106:22446:10375 1:N:0:31
AAAGTCGAGGTGCCTAAAGTGGCAACCCAGACTGTTGCTAGTGTTGGTGGTGTAGAGCTTCCTGTAGCCGCATGGCGTTCGTACTTAAATATGGAACTAACCATTCCAATTTTCGCTGTCTCTTATACACATCTCCGAGCCCACGAGAC
+
AAAABFABBDBBGGGGGGGGGFGFHHHGEHHGF3AA353DFBGHHFHEFGEFGHGHFGHHHHHFHHGHHGGEEGHHGEGEFEFHHHEGHHGHHF3BFGFHHHGHHHFHGHHHHHGGGGEBGEGHHHHHHHEHHHEFF/</@FEFD/AGD
@M02034:409:000000000-BFKT7:1:2106:4347:10381 1:N:0:31
AAAGTCGAGGTGCCTAAAGTGGCAACCCAGACTGAGAATGCGGTTGGTGGTGTAGAGCTTCCTGTAGCCGCATGGCGTTCGTACTTAAATATGGAACTAACCATTCCAATTTTCGCTGTCTCTTATACACATCTCCGAGCCCACGAGACC
+
BABBBFBBDA>ABFGFGGGGE4FEHGGFGHGGHGGGHHHDGEAFE2AEGGEBFGGAFHHHHFGHFHHHHGEFGEGGGFFFEE21?FBBFGFHHHGGHGHGHHFGFHFHGHHHHGGGGGGFHHHHHH3GFHHHGFFDD?DCGGHGGGGFFF
@M02034:409:000000000-BFKT7:1:2106:19944:10382 1:N:0:31
AAAGTCGAGGTGCCTAAAGTGGCAACCCAGACTATGTTTGGTGTAGAGCTTCCTGTAGCCGCATGGCGTTCGTACTTAAATATGGAACTAACCATTCCAATTTTCGCTGTCTCTTATACACATCTCCGAGCCCACGAGACTCCT
+
A3>>AFAA>D>AGGGGGGGGGGGHHGHEFHHFH35F5DF3FGFGFEHFFFG5CGFHGBHFEEAEECFEEEFE?B?FH@@FG4FFHBEGEDGHFEGHHH4GHHHHHGGGGGHHHHHHHHHHHHHHHHHGGGGGGHGGCCEG11@F
@M02034:409:000000000-BFKT7:1:2106:25093:10384 1:N:0:31
AAAGTCGAGGTGCCTAAAGTGGCAACCCAGACTAATCCGGCTGTTGGTGGTGTAGAGCTTCCTGTAGCCGCATGGCGTTCGTACTTAAATATGGAACTAACCATTCCAATTTTCGCTGTCTCTTATACACATCTCCGAGCCCACGAGACC
+
AAAABFBBBBBBGGGGGGGGGGGHGHHGGHHGHHHHHHGGGGGHHFHGGGEFGHHHHHHHHGHHGHHGHGGGGGHHGGGGGGGHHHDFHHGHHGFHGHFGGHHHHHEHHHHHHGGGGGGGHGHHHHFBHHHHHHGBC@@CGGEFGGGGGE
@M02034:409:000000000-BFKT7:1:2106:3886:10388 1:N:0:31
AAAGTCGAGGTGCCTAAAGTGGCAACCCAGACTGCGG
+
A1AAAFAADDAAFGGG1GGF1BFHHHHCGHGGHB00A
@M02034:409:000000000-BFKT7:1:2106:18519:10389 1:N:0:31
AAAGTCGAGGTGCCTAAAGTGGCAACCCAGTTTGTTGGTGGTGTACATCTTCCTGTAGCCGCATGGCGTTCGTACTTAAATATGGAACTAACCATTCCAATTTTCGCTGTCTCTTATACACATCTCCGAGCCCACGAGACCTCTCTACAT
+
CBCBCFBBBCBBGGGGGGGGGGGHHHHGGHBGHHHHHHEFGGGHGHHHHHHHHHHHHHHHGGGGGHHGFGGEEFFHHHHHHHHHHFHHHHHHHFGHHHHHHHHHHGGGGGHHHHHHHFHGHGHHHHFGDDGGGHGG@CGGGHGHHHHHGF
@M02034:409:000000000-BFKT7:1:2106:4216:10395 1:N:0:31
AAAGTCGAGGTGCCTAAAGTGGCAACCCAGACT
+
A?1>AD>AAD>AGGGGGGGGFGFCGGFEF0B0A
@M02034:409:000000000-BFKT7:1:2106:5890:10396 1:N:0:31
AAAGTCGAGGTGCCTAAAGTGGCAACCCAGACTCCGAATTCGGTTGGTGGTGTAGAGCTTCCTGTAGCCGCATGGCGTTCGTACTTAAATATGGAACTAACCATTCCAATTTTCGCTGTCTCTTATACACATCTCCGAGCCCACGAGACC
+
CCCCCFCBBCABGGGGGGGGGGGHHHHGGHHGHFHGEA2FGGHGGGGGGGFFHHHFHHHHHHHHHHHHHGGGGGHHGGGGGGHHHHHHHHHHHGHHGHHHHHHHHHGHFGHHHHGGGGGHHHHHHHHHHHHHGHHHGCFGGGHGGGCGGF
@M02034:409:000000000-BFKT7:1:2106:9500:10407 1:N:0:31
AAAGTCGAGGTGCCTAAAGTGGCAACCCAGACTACGCCTCCGGTTGGTGGTGTAGAGCTTCCTGTAGCCGCATGGCGTTCGTACTTAAATATGGAACTAACCATTCCAATTTTCGCTGTCTCTATACACATCACCGAGCCCACGAGACCT
+
ABBBBDAAADAAGGGGGGGGGFFHHHHGGHHGHHHGGGHGHGGEGGGGGGEFHHHHHHHHHFHFGHHHHGGEFGHHGGGGGGHHHHHGHHGHHHGFFHGGGHFHHGHH4FGHHHFGGGDHHHHHHHGHHHHHGGHGGGGCGEGFCGGGAG
@M02034:409:000000000-BFKT7:1:2106:18712:10408 1:N:0:31
AAAGTCGAGGTGCCTAAAGTGGCAACCCAGCATCTTGGTGGTGTAGAGCTTCCTGTAGCCGCATGGCGTTCGTACTTAAATATGGAACTAACCATTCCAATTTTCGCTGTCTCTTATACACATCTCCGAGCCCACGAGACCTCTCTACAT
+
AABBAFBBBBABGGGGGGGFGGGHHHHGGGHHHGHHHHFFGEFGBG5GFHHHHHH5FGDGEFEGGGCE?EFEEFGHHHGGHHGHHGFHHFHHGGHHH4FGFHFHGGGGGFHGFHHGFFGHHGGFHFFFCGGGGHGB@DGEGHHHHHHHHG
@M02034:409:000000000-BFKT7:1:2106:5887:10415 1:N:0:31
AAAGTCGAGGTGCCTAAAGTGGCAACCCAGACTCCGAATTCGGTTGGTGGTGTAGAGCTTCCTGTAGCCGCATGGCGTTCGTACTTAAATATGGAACTAACCATTCCAATTTTCGCTGTCTCTTATACACATCTCCGAGCCCACGAGACC
+
AAABAFBBBBABGGG5AGFGGGGHHHHGFHGGHGFEEEG2DFGBEEEEEFGEBEGEBFHE5CGFF5FEGGFFEGEG@GFF1EFEHHGEFGHHEGFEGHBC3F3BG4FFFGHHHGC?EEGHHHHHHHFHGGHFEFDGG?/<@FFFGCFGGC
@M02034:409:000000000-BFKT7:1:2106:9487:10421 1:N:0:31
AAAGTCGAGGTGCCTAAAGTGGCAACCCAGACTACGCCTCCGGTTGGTGGTGTAGAGCTTCCTGTAGCCGCATGGCGTTCGTACTTAAATATGGAACTAACCATTCCAATTTTCGCTGTCTCTATACACATCACCGAGCCCACGAGACCT
+
AAABAFBBBBAAGFGGGGGGGGGCHGFGCEFGHHHGGGGGGEGFGGGGCEEFHHHGHGHHGHHHHHHGHFGGGGGHEGEGGGHHGFHHHHHGHHFEGFFGFFFHHHHGHGHHHHGGF?FGFHHGEBDHHHHHHGFE@DG@FHG?@AGGGH
@M02034:409:000000000-BFKT7:1:2106:18133:10422 1:N:0:31
AAAGTCGAGGTGCCTAAAGTGGCAACCCAGACTCTGTCTGATGTTGGTGGTGTAGAGCTTCCTGTAGCCGCATGGCGTTCGTACTTAAATATGGAACTAACCATTCCAATTTTCGCTGTCTCTTATACACATCTCCGAGCCCACGAGACC
+
BBBBBFBB@DAAGGGGGGGGFGGHHHHGGHGGHHHHHFHHHHHHHHGEFGBBGHGHHHHHHGHHGHHHHGGGGEHHGEGGEEGHHHHHHHHHHHGHHHHGGHHHHHHHHHHHHHGGGFGGHHHHHHHFFGFHGHHFDCGCCFFGGGGGGF
@M02034:409:000000000-BFKT7:1:2106:10819:10422 1:N:0:31
AAAGTCGAGGTGCCTAAAGTGGCAACCCAGACTGCGCGTGATGTTGGTGTTGTAGAGCTTCCTGTAGCCGCATGGCG
+
BBBBBFABBBABGGGGGGGFGGGHHGHGGHHGH33A222A2BFG551BA1B12DD555BB5BB5B5D531E0E??1>
@M02034:409:000000000-BFKT7:1:2106:10801:10430 1:N:0:31
AAAGTCGAGGTGCCTAAAGTGGCAACCCAGACTTCGTGTGCGGTTGGTGGTGTAGAGCTTCCTGTAGCCGCATGGCGTTCGTACTTAAATATGGAACTAACCATTCCAATTTTCGCTGTCTCTTATACACATCTCCGAGCCCACGAGACC
+
CCCCCFBCDBAAGGGGGGGGGGGHHHHGGHHGHB522A22AAEGEFFGGDGFGHHHEFHHGHHHHHHHHGGGGGHGGFGGGGHHHHHFGHHHHEFGHHHHHHHHHHGH4GHHHHGGGCDEHHHHHHHHHHHGHFBGDD/@FGGGGGGGGE
@M02034:409:000000000-BFKT7:1:2106:6723:10436 1:N:0:31
AAAGTCGAGGTGCCTAAAGTGGCAACCCAGACTGGGCCGACGGTTGGTGGTGTAGAGCTTCCTGTAGCCGCATGGCGTTCGTACTTAAATATGGAACTAACCATTCCAATTTTCGCTGTCTCTTATACACATCTCCGAGCCCACGAGACC
+
AAAAA3A1AD1A1AGGGDGDGFFHCGH0FGHGHGGEHHGGCGGAFEGGFC/B?BGFF1GHF1FFGFEFDE/EEEHEE?/FEEHGEFD>GHHHHH1DGHB1<<1BGGHHFGFHH2BCFGEHFHHHHFFHFFHHHHGDA@??CGH.<CGGGG
@M02034:409:000000000-BFKT7:1:2106:16323:10471 1:N:0:31
AAAGTCGAGGTGCCTAAAGTGGCAACCCAGACTTGTGGTCAGGTAGAGCTTGCTGTAGCCGCATGGC
+
BBBBBFABBBAAGGGGGGGGGGGGGHHGGHFG3FBFFF235BBG5FBG5GG31BFD5D531A0AA1A
@M02034:409:000000000-BFKT7:1:2106:11523:10473 1:N:0:31
AAAGTCGAGGTGCCTAAAGTGGCAACCCAGACTGATAGGGGGGTTGGTGGTGTAGAGCTTCCTGTAGCCGCATGGCGTTCGTACTTAAATATGGAACTAACCATTCCAATTTTCGCTGTCTCTTATACACATCTCCGAGCCCACGAGACC
+
ABBBBFBADDABGGGGGGGGGGGGHHHGGHHGHHHGFGHHGGGEFGGGFGCFGHHHHHHHHHHHHHHHHGGGGGHHGGGGGGFHHHHHHH0GGFGHHHGHHHFHHHHGFHHHHHGGGGGFGGGGGGFGGGGGGGBFE-B?GGGGFFAFF?
@M02034:409:000000000-BFKT7:1:2106:23148:10479 1:N:0:31
AAAGTCGAGGTGCCTAAAGTGGCAACCCAGACTAGTCCTAAGGTTGGTGGTGTAGAGCTTCCTGTAGCCGCATGGCGTTCGTACTTAAATATGGAACTAACCATTCCAATTTTCGCTGTCTCTTATACACATCTCCGAGCCCACGAGACC
+
AAAB>DAABDAAGGGGGFGFFFFGHHGGGHGGHHGFHHGF5FHGHGEEEFAEGHHHHHGHFHHHHFGGFEFGGGHFFGGEGGHHHHFGGHHHHG3FFGGFHGEGFHFHFHGGHD><EFEGHEGH4HBD32GHHHFBE@/>CFHG??@DDF
@M02034:409:000000000-BFKT7:1:2106:6597:10479 1:N:0:31
AAAGTCGAGGTGCCTAAAGTGGCAACCCAGACTTGGAAGCATGTTGGTGGTGTAGAGCTTCCTGTAGCCGCATGGCGTTCGTACTTAAATATGGAACTAACCATTCCAATTTTCGCTGTCTCTTATACACATCTCCGAGCCCACGAGACC
+
BBCBAFCCCCABGGGGGGGBGGGHHHHGGHHGHHFHHHHHHHHGHHHECFEFGHHHHHHGHHHGHHHHHGGGGGHHGGGGGGHHHHGHHHHHGHFFHHGFHHFHHHGGHHHHHHGGGGGHHHHHGHGHFHHHHHFGGFCGGGHGGGGGGE
@M02034:409:000000000-BFKT7:1:2106:5769:10483 1:N:0:31
AAAGTCGAGGTGCCTAAAGTGGCAACCCAGACTCAGTCGGCTGTTGGTGGTGTAGAGCTTCCTGTAGCCGCATGGCGTTCGTACTTAAATATGGAACTAACCATTCCAATTTTCGCTGTCTCTTATACACATCTCCGAGCCCACGAGACC
+
ABBBAFBBBBABGGGGGGGGGFGHHHHGGHHGHHHHDGFGGGGGHHHAEGEGHHHHGHHHHHHGBDHHHFFGGGHHGGGGGEHHGHHHHGFHFHDDFGFHHHEHHHEHHHHHHGGGGGGHFHHHGGHHHHHHHHGFGFCFDGHGGFGGDF
@M02034:409:000000000-BFKT7:1:2106:27602:10498 1:N:0:31
AAAGTCGAGGTGCCTAAAGTGGCAACCCAGACTGTGGGTTCTGTTGGTGGTGTAGAGCTTCCTGTAGCCGCATGGCGTTCGTACTTAAATATGGAACTAACCATTCCAATTTTCGCTGTCTCTTATACACATCTCCGAGCCCACGAGAC
+
BBBBBFBBBBAAGGGGGGGGDGGFFHHEGGHFGHDGHGEFHFFHFBAEE1EB1FHB5FFHBGHHAB55BEG0EEHAC1EGGEBGAGHGHGFDGB33FGHGFGGHHFHHFHHHHH/EG//BFGE?GHBBDCGGHGGFA>DCCCC/@/A/?
@M02034:409:000000000-BFKT7:1:2106:6597:10498 1:N:0:31
AAAGTCGAGGTGCCTACAGTGGCAACCCAGACTTTGAAGCATGTTGGTGGTGTAGAGCTTCCTGTAGCCGCATGGCGTTCGTACTTAAATATGGAACTAACCATTCCAATTTTCGCTGTCTCTTCTACACATCT
+
A?AB>BAAD>A4BFG54BBGAFFGFEFEGFHFH55BBEGB3DF5DFGEEEEFFBFGHHFHEEFHG5FDBEEEG1?F0EGF11B1BFF3@BEGF333@F33FFFFGBF4FGHGEDEEEGGFHEGH3B4BBFHF?G
@M02034:409:000000000-BFKT7:1:2106:27627:10500 1:N:0:31
AAAGTCGAGGTGCCTAAAGTGGCAACCCAGACTGTGGGTTATGTTGGTGGTGTAGAGCTTCCTGTAGCCGCATGGCGTTCGTACTTAAATATGGAACTAACCATTCCAATTTTCGCTGTCTCTTAT
+
>3>A3DAAD?2AFCGFFGGGFFAFCFFEFHHFHH3DCEEA2BFDFGHBAEBFBEFDFDGHFFHFBBF5BAAEEGHCEA>EEEFCCGFFFHFEFGFBEFFFGHDFGFFEFHHFFGEEAFE?DDDG4F
@M02034:409:000000000-BFKT7:1:2106:20305:10504 1:N:0:31
AAAGTCGAGGTGCCTAAAGTGGCAACCCAGACTAGTTGTCAGGTTGGTGGTGTAGAGCTTCCTGTAGCCGCATGGCGTTCGTACTTAAATATGGAACTAACCATTCCAATTTTCGCTGTCTCTTATACACATCTCCGAGCCCACGAGACC
+
A@AABFBBBBAAFGGGGGGGGGGHGHHGGHHGHHGGHHFGFHHHHHGGFFBFFGHFFFHHFFHFFDGGGEEGGEHHGGGGGGFHHHHHHHGHGHEFHHHHHHHHHHHHFHHHHHGGGGGBGHHHFHHFFFFHHHHHGCGCFGCEFCFGDA
@M02034:409:000000000-BFKT7:1:2106:18672:10509 1:N:0:31
AAAGTCGAGGTGCCTAAAGTGGCAACCCAGGTGGTTGGGGGTGTAGAGCTTCCTGTAGCCGCATGGCGTTCGTACTTAAATATGGAACTAACCATTCCAATTTTCGCTGTCTCTTATACACATCTCCGAGCCCACGAGACCTCTCTACAT
+
CCCCCFBBBDAAGGGGGGGGGGGHHHHGGHGHHG?FEFGGGGGGHHHHHHHHHHHHHHHHGGEGGHHGEGGGEGHHHFHHHFHGGHGHHFHHHGHHHH4FGHHHHGGGGGHHHHHGHHHGHGHHHFFECGGGGEGF@DGGFHHHGGFHHG
@M02034:409:000000000-BFKT7:1:2106:17177:10514 1:N:0:31
AAAGTCGAGGTGCCTAAAGTGGCAACCCAGACTTCTGGTGGTATTGAGCTTCCTGTAGCCGCATGGCGTTCGTACTTAAATATGGAACTAACCATTCCAATTTTCGCTGTCTCTTATACACATCTCCGAGCCCACGAGACCTCTCTACAT
+
CCCCCFBCCCBBGGGGGGGGGGGHHHHGGHHGHHHHHHHHGGHHHHHHHHHHHHHHHHHHGGGEGHHGEGGGFGHHHHHGHGHHH3BGHHFHHGHHHHHHHHHHHGGGGGHHHHHHHHHHHGGHHHHG@DCGGHGG@DGGGHHGHHHHHG
@M02034:409:000000000-BFKT7:1:2106:7049:10516 1:N:0:31
AAAGTCGAGGTGCCTAAAGTGGCAACCCAGAAGAAGGGTGGTGTAGAGCTTCCTGTAGCCGCATGGCGTTCGTACTTAAATATGGAACTAACCATTCCAATTTTCGCTGTCTCTTATACACATCTCCGAGCCCACGAGACCTCTCTACAT
+
BBCCBDABCCBBGGGGGGGGGGGHHHHGGHHHHFHFFGHGGGGHHHHGHHHHHHHHHHHHGGGGGHHGGGGGFHHHHHHHHHHGHHHGHGGGHHHHHGHHHHHHHGGGGGHHGGHHHGFGHFHHHHFGFGGGGHGDGGGGGHHHHHHGHD
@M02034:409:000000000-BFKT7:1:2106:17197:10519 1:N:0:31
AAAGTCGAGGTGCCTCCAGTGGCAACCCAGACTTCTGGTGGTATTGAGCTTCCTGTAGCCGCATTGCGTTCGTACTTAAATATGGAACTAACCATTCCATTTTTCGCTGTCTCTTATACAC
+
>1AA>BA1>1>1BAF111AAAFFFFC0EFHHFG2FDBDFCEA2D2D2BBFGHFFDBF22FEECF/B1BEEFGGGHHHED1BEG2F1@FG1FCG1@DB@22BBGFC@?//E1>E2FF2F22<
@M02034:409:000000000-BFKT7:1:2106:18684:10522 1:N:0:31
AAAGTCGAGGTGCCTAAAGTGGCAACCCAGGTGGTTGGGGGTGTAGAGCTTCCTGTAGCCGCATGGCGTTCGTACTTAAATATGGAACTAACCATTCCAATTTTCGCTGTCTCTTATACACATCTCCGAGCCCACGAGACCTCTCTACAT
+
CCCCCFCCCCBBGGGGGGGGGGGHHHHGGHF3FFGFGGGGGGGGEFHHHHHEFHHHFHHFAE0FGG1E?EFGECGGGGFFHHHHHEGFGFGFFFGGFHHFHHHHHFGGGGHHHHHFHHH3BDFFGGFD/BDGGAEGCGGGGHHHHHHHBG
@M02034:409:000000000-BFKT7:1:2106:5254:10526 1:N:0:31
AAAGTCGAGGTGCCTAAAGTGGCAACCCAGACTGATCCTCGGGTTGGTGGTGTAGAGCTTCCTGTAGCCGCATGGCGTTCGTACTTAAATATGGAACTAACCATTCCAATTTTCGCTGTCTCTTATACACATCTCCGAGC
+
BBBBBFABBBABGGGGFGGGGGGHHHHGDGHGHHFHHFHH?EC2AE?BAEAFB3DAD53BBFFF5AAA3>E0E?B1@1FGA12?GGFFHFHHF333F3GFB03B?GG44B3F44>/???B3?BD3BFBD2D2GGGBA//<
@M02034:409:000000000-BFKT7:1:2106:17265:10534 1:N:0:31
AAAGTCGAGGTGCCTAAAGTGGCAACCCAGACTAAGGCGGATGTTGGTGGTGTAGAGCTTCCTGTAGCCGCATGGCGTTCGTACTTAAATATGGAACTAACCATTCCAATTTTCGCTGTCTCTTATACACATCTCCGAGCCCACGAGACC
+
A?AAAFABBB>AGGGGGGGGGGFHHDFGGHCFHHHHHHGEEEEHHHHGGGEFHHHHHHHHHHHFFFHHHGGGGGGHGGGGGEGHHHHHHFBGHHBBGHHHHHHHHHHGHHHHHDDFGCGFHFHHFHFHGFDFBDGHF/A?CGGGCDCDGG
@M02034:409:000000000-BFKT7:1:2106:5015:10534 1:N:0:31
AAAGTCGAGGTGCCTAAAGTGGCAACCCAGACTAAGGGTGGTGTAAATCTTCCTGTAGCCGCATGGCGTTCGTACTTAAATATGGAACTAACCATTCCAATTTTCGCTGTCTCTTATACACATCTCCGAGCCCACGAGACCTCTCTACAT
+
BAABCFCBCCABGGGGGGGGGGGHHHHGGHHGHHGHHHGGGGFGHFHHGHHHHHHHHHHGFFEEGHHGFGFFGEEGHHGGHGHHHF@GHHGHHHGGFHHFHHHHHGGGGGFHHHHGHHHHH3GHHHHGGGGGGHGB@DDDGHGGBGHHG?
@M02034:409:000000000-BFKT7:1:2106:19202:10542 1:N:0:31
AAAGTCGAGGTGCCTAAAGTGGCAACCAGGGAGGTTGGTGGTGTAGAGCTTCCTGTAGCCGCATGGCGTTCGTACTTAAATATGGAACTAACCATTCCAATTTTCGCTGTCTCTTATACACATCTCCGAGCCCACGAGACCTCTCTACAT
+
CCCCBFBCCCAAGGGGGGGGGGGHHHHGHGG2EEGHHGGGGGGHFHHHHHHHHHHHHGHHGFFFGGHGEFGGFFGHHHHHHGHHGFGGHHHHHGGFHHHHHHHHHFGGGGGHHHHHHHHHCGHHHHHGCGGGGHGGGGGGGHHHHHHHHF
@M02034:409:000000000-BFKT7:1:2106:9816:10556 1:N:0:31
AAAGTCGAGGTGCCTAAAGTGGCAACCCAGATTATGGGTGGTGTAGAGCTTCCTGTAGCCGCATGGCGTTCGTACTTAAATATGGAACTAACCATTCCAATTTTCGCTGTCTCTTATACACATCTCCGAGCCCACGAGACCTCTCTACAT
+
AABBBFAB@DABGGGGGGGGF4FFCHHGGHHGHHHHGH3AEEDHHGHGHHHHHHHHEHHHGEGGFHHGEFFEEBFGHHHHHFHHHFGHH3GHGBFGHHDGHHHHHGGGGGHHHHHHHHHHHGHHHHHGGGGGGGGDDGGGGHHHHHHHH<
@M02034:409:000000000-BFKT7:1:2106:19212:10559 1:N:0:31
AAAGTCGAGGTGCCTAAAGTGGCAACCAGG
+
AABB>DAABBABGGGGFGGGFGGHHHHF4A
@M02034:409:000000000-BFKT7:1:2106:12116:10563 1:N:0:31
AAAGTCGAGGTGCCTAAAGTGGCAACCCAGACTGTTAATGGTGTATGGCTTCCTGTAGCCGCATGGCGTTCGTACTTAAATATGGAACTAACCATTCCAATTTTCGCTGTCTCTTATACACATCTCCGAGCCCACGAGACCTCTCTACAT
+
BBBBBF3ADBAAGGGGGGGGGFGHCHHGAFGGFGHHGGFHHEGG3DAFHHHGHHHHHHHHGEABEHHGEGGFEBFGHFFGFDGHHEFFHHHGGHGGHHHHHHHHHGGGGGHHHHHHHHGHHHHHHHDGCC@GGEGGGGGGABGFFDDGFG
@M02034:409:000000000-BFKT7:1:2106:9829:10568 1:N:0:31
AAAGTCGAGGTGCCTAAAGTGGCAACCCAGATTATGGGTGGTGTAGAGCTTCCTGTAGCCGCATGGCGTTCGTACTTAAATATGGAACTAACCATTCCAATTTTCGCTGTCTCTTATACACATTTCCGAGCCCACGAGACCTCTCTACAT
+
>?AA>B>>A>>>BFGABAFGAAABFF4ACF2AGHGFGHAECEFBGFDFGHFHHGFBBF5BECCDAFB@EEEDEFHFHFF3FDGFFFGHHEBFFFEGBD4BFFGHBEEEAEBGFHHFHDBGF3B4BB?/?@/BEACD@CFGEFFDGFDF1?
@M02034:409:000000000-BFKT7:1:2106:27954:10569 1:N:0:31
AAAGTCGAGGTGCCTAAAGTGGCAACCCAGACTACTAAGCAGGTTGGTGGTGTAGAGCTTCCTGTAGCCGCATGGCGTTCGTACTTAAATATGGAACTAACCATTCCAATTTTCGCTGTCTCTTATACACATCTCCGAGCCCACGAGACC
+
CCCCCFCCCC>AGGGGGGGFGGGHHHHGGHHGHGGFHHHHHHHHHHGGFEEFGHHHHHHGHHHFGFHGHGGGGGHHGEGGFFHHHHHGHHHHHHGHFHGGHHFHHHHHHHHGHHGDGGGHHHHHGHFHFHFHHGDFFBFCCFHF?@FGDF
@M02034:409:000000000-BFKT7:1:2106:9952:10569 1:N:0:31
AAAGTCGCGGTGCCTAAAGTGGCAACCCAGACTCCGCGGACGGTTGGTGGTGTAGAGCTTCCTGTAGCCGCAT
+
>1AA1BA>A>>1AEG111AAAFFHHAA0C0FAGBG??EEG/EG//EGE//?>?1GG1BG1BFGGGEEB@EECG
@M02034:409:000000000-BFKT7:1:2106:20060:10571 1:N:0:31
AAAGTCGAGGTGCCTAAAGTGGCAACCCAGACTCCGCATCCGGTTGGTGGTGTAGAGCTTCCTGTAGCCGCATGGCGTTCGTACTTAAATATGGAACTAACCATTCCAATTTTCGCTGTCTCTTATACACATCTCCGAGCCCACGAGACC
+
CCCCCFCBBBAAGGGGGGGFGGGHHHHGGHHGHHGGGGGGHGGGGGGGGGEFGHHHHHHHFHHHGHHGHGGGGGHHGGGGGGHHHHHHHHHHHHBGGHHGHHGHHHGGHHHHHHGGGGGFHHHHHHGHHHHHHGHHE@DDGFGGGGGGGE
@M02034:409:000000000-BFKT7:1:2106:16889:10578 1:N:0:31
AAAGTCGAGGTGCCTAAAGTGGCAACCCAGACTTTTTCTACGGTTGGTGGTGTAGAGCTTCCTGTAGCCGCATGGCGTTCGTACTTAAATATGGAACTAACCATTCCAATTTTCGCTGTCTCTTATACACATCTCCGAGCCCACGAGAC
+
CCCCBFBCCBBCGGGGGGGGGGGHHHHGGHHGHGFGBGHHHGGHGGGGGGGGHHHHHHHHHHHHGHHHHGGGGGHGGGGGGGHHHHHHHHHHHHFFHHHHHHHHHHHHHHHGHGGGGGGGHFGHHHHHHHHHGHHHGCGGGGHGGCGGG
@M02034:409:000000000-BFKT7:1:2106:24173:10583 1:N:0:31
AAAGTCGAGGTGCCTAAAGTGGCAACCCAGACTGGGGCTGGGGTTGGTGGTGTAGAGCTTCCTGTAGCCGCATGGCGTTCGTACTTAAATATGGAACTAACCATTCCAATTTTCGCTGTCTCTTATACACATCTCCGAGCCCACGAGACC
+
CCCCCFBCCCAAGGGGGGGFGGGHHHHGGHHGGHGHGGGGGGGGGGGGFGAFGGHHHHHHHHHHHHHHHGGGGGHHGGGGGFHGHHHHGHHHHHHHHHHHHHGHHHHHHHHHHHGGGGGHHGHHHHGHGHHHGHHHD<CFGGHGGGGGGG
@M02034:409:000000000-BFKT7:1:2106:9940:10584 1:N:0:31
AAAGTCGAGGTGCCTAAAGTGGCAACCCAGACTCCGCGGAAGGTTGGTGGTGTAGAGCTTCCTGTAGCCGCATGGCGTTCGTACTTAAATATGGAACTAACCATTCCAATTTTCGCTGTCTCTTATACACATCTCCGAGCCCACGAGAC
+
BBBBBFBBBBBBGGGGGGGGGGGHHGHGGHHGHHHGGGGG0EFHHHGFFGEFHHHHHHHHHHHHHHHHHGGGGGHHGGGGGGHHHHGHHHHHHHFFFHHHHHHGHHGHGHHHHHGGGGFHHHHHHHHGHHHFHHHHGCGGGGHGGGGGG
@M02034:409:000000000-BFKT7:1:2106:6546:10589 1:N:0:31
AAAGTCGAGGTGCCTAAAGTGGCAACCCAGACTCATCCGCAGGTTGGTGGTGTAGAGCTTCCTGTAGCCGCATGGCGTTCGTACTTAAATATGGAACTAACCATTCCAATTTTCGCTGTCTCTTATACACATCTCCGAGCCCACGAGACC
+
CCCCCFCCCCAAGGGGGGGGGGGHGHGGGHHGHHHHGHGGEGEGGHGGGG?FGHHHHFHHHHHHHHHHHGGGGGHHGEGFFFHHGHHGGHFHHFGHHHHHHHHHHHHHHHHHHHGGGGGHHGHHHHGHHFGHHHFFD<CFGGHGGDGGGE
@M02034:409:000000000-BFKT7:1:2106:14486:10594 1:N:0:31
AAAGTCGAGGTGCCTAAAGTGGCAACCCAGTCTGTTGGTGGTGTACCTCTTCCTGTAGCCGCATGGCGTTCGTACTTAAATATGGAACTAAACCATTCCAATTTTCGCTGTCTCTTATACACATCTCCGAGCCCACGAGACCTCTCTACA
+
>AA?AF1ADDAAGGFGGGGGGFGBB0FEFFGBFHFHFF00EEFHFHFHEFFGFHDFFGHGEEEAEGHEEEFEE0BCHHFGGGGFF11CF1@GGHHFHHBGHHFHHFEEFEEHHHHDGEFBGFHHHHHFG@BC?CHGG/B?FEHFDGHHG?
@M02034:409:000000000-BFKT7:1:2106:10351:10594 1:N:0:31
AAAGTCGAGGTGCCTAAAGTGGCAACCCAGACTTCTAATAAGGTTGGTGGTGTAGAGCTTCCTGTAGCCGCATGGCGTTCGTACTTAAATATGGAACTAACCATTCCAATTTTCGCTGTCTCTTATACACATCTCCGAGCCCACGAGACC
+
A?AA>5AAB@AAGGGGGGGFFBDFFFAEFGHGHHHHHHHHFGHDFGG2FEEEAGHHF5GBGHHEBFGGGEEGGGE1FGGGGG2GEHHFHHHHGHFFFHEBGHEFHGGHHGFGFFEFGGFFGHHHHGGHBGBHGGG1ECC@C/FFG?GFFC
@M02034:409:000000000-BFKT7:1:2106:24498:10600 1:N:0:31
AAAGTCGAGGTGCCTAAAGTGGCAACCCAGACTAGTGTGACGGTTGGTGGTGTAGAGCTTCCTGTAGCCGCATGGCGTTCGTACTTAAATATGGAACTAACCATTCCAATTTTCGCTGTCTCTTATACACATCTCCGAGCCCACGAGAC
+
BBBBBFABDD>AGGGGGGGGGGGHHHHGDHHGHGHHGHHGHG?EFGEEFGGGFBGBHBFHHFHHEGGHHGF0EFHFGEGGFEBGHHGHHHFHHH3GGFHHHFFHFHH4FHFHH4EAFEEDEHFBDDFFHFFHGHF2?<BCFGG/@<//<
@M02034:409:000000000-BFKT7:1:2106:5917:10605 1:N:0:31
AAAGTCGAGGTGCCTAAAGTGGCAACCCAGACTACTCATAATGTTGGTGGTGTAGAGCTTCCTGTAGCCGCATGGCGTTCGTACTTAAATATGGAACTAACCATTCCAATTTTCGCTGTCTCTTATACACATCTCCGAGCCCACGAGAC
+
A?AB>DAAB@ABGGGGGGGFFGFHHGGFGHHCHH3F355BD5D5DGGEEEGGAFGEGHGHEGHHHGHGHGGGGGFHGG?FDGFHGFHH3BGHFEB3GGHFHHGHGHHHGHHFHHGGGGGFHHGHFHFGGHGHHHFF/>B@@FHGCDGDG
@M02034:409:000000000-BFKT7:1:2106:24174:10606 1:N:0:31
AAAGTCGAGGTGCCTAAAGTGGCAACCCAGACTAATCATGGGGTTGGTGGTGTAGAGCTTCCTGTAGCCGCATGGCGTTCGTACTTAAATATGGAACTAACCATTCCAATTTTCGCTGTCTCTTATACACATCTCCGAGCCCACGAGAAC
+
BBBBBFBBBBABGGGGGGGGGGGHHHHGAHGGGHHGGCGHHHGEFEGEGGEFHHHHHGHHHHHHHHHHHGGGGGHHGGGGGGHHHHHHGHHHHFGHHHHHHHHHHHFGFGHHHHGGGGGHHHHHFHHFFHFHGHEGGDCCFGEGGGGC?F
@M02034:409:000000000-BFKT7:1:2106:27318:10606 1:N:0:31
AAAGTCGAGGTGCCTAAAGTGGCAACCCAGACTTGTGTTGGTGTTGGTGGTGTAGAGCTTCCTGTAGCCGCATGGCGTTCGTACTTAAATATGGAACTAACCATTCCAATTTTCGCTGTCTCTTATACACATCTCCGAGCCCACGAGACC
+
A?AA>DABD@>AGFFFGGFDGF2AAFB2FGGBGHHHHFFGHEDFEHGBAEAFBFHGG5FGFFHBBFF5BB0EEEHFEEEFFEFGGHFFHHBGGHF3@G3F3BFGGBBDGHHHHGE<EG<DGBGGFGBFBFFHGB11?<C/BCGGGG/DC<
@M02034:409:000000000-BFKT7:1:2106:20297:10607 1:N:0:31
AAAGTCGAGGTGCCTAAAGTGGCAACCCAGACTGAGCAGAAGGTTGGTGGTGTAGAGCTTCCTGTAGCCGCATGGCGTTCGTACTTAAATATGGAACTAACCATTCCAATTTTCGCTGTCTCTTATACACATCTCCGAGCCCACGAGACC
+
CCCCCFBCBCAAGGGGGGGGGGGHGHHGGHHGHHHHHHHHHHHHGHGGGGEFGFHGHHHHHHHHHHHHHGGGGGHHGGGGGGBHHHGHHHHHHHHHGHFHHHHHHHHHGHHHHHGGGGGHHHHHHHHHHHHHHHHHF@FCGGHGGFCDGG
@M02034:409:000000000-BFKT7:1:2106:27297:10607 1:N:0:31
AAAGTCGAGGTGCCTAAAGTGGCAACCCAGCCTTGTGTTGGTGTTGGTGGTGTAGAGCTTCCTTTAGCCGCATGGCGTT
+
BCBBAFBBBBAAGGGGGGGGGGGGHFHGGH22GFHHH2FGHGGHAHC211BFFEGA55BB5BD555B5AAE0FEF1>1>
@M02034:409:000000000-BFKT7:1:2106:14325:10619 1:N:0:31
AAAGTCGAGGTGCCTAAAGTGGCAACCCAGACTGGGTGTGGGGTTGGTGGTGTAGAGCTTCCTGTAGCCGCATGGCGTTCGTACTTAAATATGGAACTAACCATTCCAATTTTCGCTGTCTCTTATACACATCTCCGAGCCCACGAGACC
+
AAAAAFBBBD>AGGGGCFGGFFDFFGHGGHHGHHGEBEEFGGGEEFGGFFEFBFHFFBGHGHHHEGHDFE0@FGHHGEEFEEBGHHFHHGHHGGGFFHFFGGHHHHGEHHHHHGGGGGGHHGHHFHFHGFBGFHGFDCGCCGHGGGGGFF
@M02034:409:000000000-BFKT7:1:2106:15149:10632 1:N:0:31
AAAGTCGAGGTGCCTAAAGTGGCAACCCAGACTCTGGGTGGTTTTGAGCTTCCTGTAGCCGCATGGCGTTCGTACTTAAATATGGAACTAACCATTCCAATTTTCGCTGTCTCTTATACAATCTCCGA
+
AAAAAFBBBBAAGGGGGGGGGFFFFHHGGGCGFGGGHHFEEEFCFE1BCGHFHFGHFFFFEG?EGHGFEECEEFEFFDGHHBGHGBGHEBCFGBFHF@F?FFHHFEAEEEFFFFHHHFE?CB?BF2C@
@M02034:409:000000000-BFKT7:1:2106:18980:10633 1:N:0:31
AAAGTCGAGGTGCCTAAAGTGGCAACCCAGACTCAGCCGCCTGTTGGTGGTGTAGAGCTTCCTGTAGCCGCATGGCGTTCGTACTTAAATATGGAACTAACCATTCCAATTTTCGCTGTCTCTTATACACATCTCCGAGCCCAC
+
CCCCCFBBDDABGGGGGGGGGGGHHHHGGHHGHGH333AAAE2FB3AFE1EAAFGD55BB5GFHHDGAEEE>EEF1E1>FE?2??FG33BGGGB33BBGHC03FF?G44DFGF4/EE/?B3FG3?F3BGGFBGHHFGC@@/A<F
@M02034:409:000000000-BFKT7:1:2106:24308:10634 1:N:0:31
AAAGTCGAGGTGCCTAAAGTGGCAACCCAGAGGCTGGGTGGTGTAGAGCTTCCTGTATCCGCATGGCGTTCGTACTTAAATCTGGAACTCACCCTTCCAATTTTCGCTGTCTCTTATACACATCTCCGAGCCCACGAGACCTCTCTACAT
+
A@AAAFAA1A1AGGGGGGGG1FCCGHHGG000FEHHCA0/AEAFFFG111AFGGFFD2D2AF//EGHEEECEE0>FE2BF@2BE111BF1FB00?FGF1>DFHFF>EEEGHHHHHBG2FGFHHHHHFC?CCCEHGGCC?EFFHHHGHHHF
@M02034:409:000000000-BFKT7:1:2106:15132:10638 1:N:0:31
AAAGTCGAGGTGCCTAAAGTGGCAACCCAGACTCTGGGTGGTTTTGAGCTTCCTGTAGCCGCATGGCGTTCGTACTTAAATATGGAACTAACCATTCCAATTTTCGCTGTCTCTTATACAATCTCCGAGCCCACGAGACCTCTCTACAT
+
AAAAAFB?DBAABFGFFGGGB4EGHDHG2FDGHHHHHHFECAFHGGGGHFHGHHHHHGHGGGEFEHHGGGFFE2FFHEGHF@GHE33@@BGHHHGHHGFGFHHHF/>EEGEHHHHEGHHGFG3GGGC>CCCE<A@CCAA/FCG0F1??D
@M02034:409:000000000-BFKT7:1:2106:12266:10640 1:N:0:31
AAAGTCGAGGTGCCTAAAGTGGCAACCCAGACTGTGCCTCCGGTTGGTGGTGTAGAGCTTCCTGTAGCCGCATGGCGTTCGTACTTAAATATGGAACTAACCATTCCAATTTTCGCTGTCTCTTATACACATCTCCGAGCCCACGAGACC
+
>A11>B1AAD1>EEAFGGGFGA0A1BF0FAA0BFBGFHFGAAA/E/AEFEAAAFGBGHHH1GHDB2FB@>>EFGHHG/EFAE0FC@GHFH2EGF11FFGGHHGHFFBGHFHDGGGGGG<1BGHFHHHB2F1GCGGGFCGGGGHGGCGG.F
@M02034:409:000000000-BFKT7:1:2106:8856:10650 1:N:0:31
AAAGTCGAGGTGCCTAAAGTGGCAACCCAGACTGTTGGGGGTGTACCGCTTCCTGTAGCCGCATGGCGTTCGTACTTAAATATGGAACTAACCATTCCAATTTTCGCTGTCTCTTATACACATCTCCGAGCCCACGAGACCTCTCTACAT
+
CABBCFCCCCBAGGGGGGGGGGGHHHHGGHHGHHHHHHCGGEFGGHHGGGGGHHHHHGFFEGEGGHGFEEGGFGEHHHGGHFHHH?GFHFFHFHHHHHHHHHHHHGGGGGHHGHHGHGHFHHHFGFFGGGGGGGGF@CGGFHHHHHGHHD
@M02034:409:000000000-BFKT7:1:2106:21850:10651 1:N:0:31
AAAGTCGAGGTGCCTAAAGTGGCAACCCAGACTGCGACGCATGTTGGTGGTGTAGAGCTTCCTGTAGCCGCATGGCGTTCGTACTTAAATATGGAACTAACCATTCCAATTTTCGCTGTCTCTTATACACATCTCCGAGCCCACGAGAC
+
A3>3ADAADBABGGGGGGGFFGGFHHHGDC2F3FGEAEEEGEAHHDAAFEEFGFDBG5BGGFGFFHFFHFECAEGGE?EFEEEHEHGFHFBHFF3GHFHCGGDGBHHEHHBHF?EFGGDHFHHFBDGFHGFFHHHFFBCDCEHGGGGGG
@M02034:409:000000000-BFKT7:1:2106:18995:10651 1:N:0:31
AAAGTCGAGCTGCCTAAAGTGGCAACCCAGACTCAGCCGCCTGTTGGTGGTGTAGAGCTTCCTGTAGCCG
+
>>AA>B>AD11BFAFB11BFFDF0F0B0AEFFG1FGHGAECEFA1BABFA//FFDBFBHEFB11BDF21E
@M02034:409:000000000-BFKT7:1:2106:23706:10654 1:N:0:31
AAAGTCGAGGTGCCTAAAGTGGCAACCCAGCATAGGGGTGGTGTAGAGCTTCCTGTAGCCGCATGGCGTTCGTACTTAAATATGGAACTAACCATTCCAATTTTCGCTGTCTCTTATACACATCTCCGAGCCCACGAGACCTCTCTACAT
+
CCCCCFBBCCACGGGGFGGGGGGHHHHGGHHHHHCCHGGGGGGHHHHHHHHHHHHHHHHHGGEGGHHGFGGGFFHHHHHHHHHHHGGHGHHHHHHHHHHHGHHHHGGGGGHHHHHHHHFGFHGHHHHGCGGGGHGGGGGGFHHHHHHHHF
@M02034:409:000000000-BFKT7:1:2106:24812:10656 1:N:0:31
AAAGTCGAGGTGCCTAAAGTGGCAACCCAGACTCAGAAGGGTGTTGGTGGTGTAGAGCTTCCTGTAGCCGCATGGCGTTCGTACTTAAATATGGAACTAACCATTCCAATTTTCGCTGTCTCTTATACACATCTCCGAGCCCACGAGACC
+
AAAAAFAA?@>AGGGGGGGGGGGFHHHGGHHGHHHHHHGHGFGGGHHEFEBFGFHHHFHHFGHHGHHHHGGGGFHHGFGGGGHEHHHGHHHGHHGHGHEGHHHHHHHHHHGHHHGGGGFEHGHHHHFHHHHHHHGHECC@CEHGGGGGGE
@M02034:409:000000000-BFKT7:1:2106:8674:10658 1:N:0:31
AAAGTCGAGGTGCCTAAAGTGGCAACCCAGACTGTTAATGGTGTAACTCTTCCTGTAGCCGCATGGCGTTCGTACTTAAATATGGAACTAACCATTCCCATTTTCGCTGTCTCTTATACACATCTCCGAGCCCACGAGACCTCTCTACAT
+
A3AAAFBADBAAFGGGGGGGGDFHHHHFFGFFGHHHHHHHGGBGHHHHHHHHGHHHHHHHGGEEEFGGEEGEEFGHHHFHHHHHH3GHH@FHHHHHHH33FGHHHGGGGEGHHHHHHHHGHHHHHHGGCFFGGHGGGGGEAGHGHHHHH<
@M02034:409:000000000-BFKT7:1:2106:6845:10659 1:N:0:31
AAAGTCGAGGTGCCTAAAGTGGCAACCCAGACTGGGAATAAGGTTGGTGGTGTAGAGCTTCCTGTAGCCGCATGGCGTTCGTACTTAAATATGGAACTAACCATTCCAATTTTCGCTGTCTCTTATACACATCTCCGAGCCCACGAGACC
+
AAAAAFBABBAAGFGGFEGGGGGHGHFGGHHGHHHFEHHHHFHFGHGGFFAFHHHFHHHHHHHHHHHGHGGGGGHHGGGGGEFHHHHGHHGHHHFHHHHHHHEHGHGHHHHHHHGGGGGHHHHHHHGHGHHHHHHHDBGFGGHGGCGGGF
@M02034:409:000000000-BFKT7:1:2106:25867:10665 1:N:0:31
AAAGTCGAGGTGCCTAAAGTGGCAACCCAGGCGGTTA
+
A@BBADBBADAAGGFFG4DF5AFHHHGGFHFHGF22E
@M02034:409:000000000-BFKT7:1:2106:8463:10670 1:N:0:31
AAAGTCGAGGTGCCTAAAGTGGCAACCCAGACTAATGATGTGGTTGGTGGTGTAGAGCTTCCTGTAGCCGCATGGCGTTCGTACTTAAATATGGAACTAACCATTCCAATTTTCGCTGTCTCTTATACACATCTCCGAGCCCACGAGACC
+
BCCCCFCABCABGGGGGGGGGGGHHHHGGHHGHHHGHGHGFGHHGGGGGEBBBBGFHFEHHCGGFFHHHFE@EGHAEFGGFE2GGHFHFGFGEGBFFF3FC0BGFHFBEGGHHBEDFGFGHFGHHHHFDGGHHGHGG/<B@FHFC@CGGF
@M02034:409:000000000-BFKT7:1:2106:21962:10674 1:N:0:31
AAAGTCGAGGTGCCTAAAGTGGCAACCCAGACTGCGTGTGGGGTTGGTGGTGTAGAGCTTCCTGTAGCCGCATGGCGTTCGTACTTAAATATGGAACTAACCATTCCAATTTTCGCTGTCTCTTATACACATCTCCGAGCCCACGAGAC
+
CCDDCFBBCCBBGGGGGGGGGGGHHHHGGHHGHHHGEEEHGGGEFGGEFEGFGFHFFGGGDHHFHBGGFFGCGGF1EEGGGA?GEGHHDFHGFD33FGFF3?3GHFHEHHHHHFFGGGGHFFHFFFGHHFHHHHHGGCGGGGGGGGGGD
@M02034:409:000000000-BFKT7:1:2106:20190:10675 1:N:0:31
AAAGTCGAGGTGCCTAAAGTGGCAACCCAGACTCATGGTGGTGTAAATCTTCCTGTAGCCGCATGGCGTTCGTACTTAAATATGGAACTAACCATTCCAATTTTCGCTGTCTTTATACACATCTCCGAGCCCACGAGACCTCTCTACAT
+
ABABAFBBBB>AGGGGGGGGFEFHHHHGGHHGHHHHHGGGGEFGHHHHFHHHHHHHHGGGFGEGGHHGEEGEEGHHHHHGHHHHHFFGGFFHHHHHHHHHFHGHDFGGGGGHHHGHHHHFHHGHHHEEGDDGFFDCDDGGHHHHGGHHF
@M02034:409:000000000-BFKT7:1:2106:11819:10676 1:N:0:31
AAAGTCGAGGTGCCTAAAGTGGCAACCCAGACTATTAAGGGTGTAGAGCTTCCTGTAGCCGCATGGCGTTCGTACTTAAATATGGAACTAACCATTCCAATTTTCGCTGTCTCTTATACACATCTCCGAGCCCACGAGACCTCTCTACAT
+
BBBBAFAABBAAGGGGGGGGGCGHHHHGGHHGHHHHHH5GHHGGGHHHHHHHHHHHHHHHEEEEGHCFFEGEG??GGFGHHHHHG3EHGFHHHHGHHHHFHHHHHGGGGGHHHHHHHHHFGFFFHGFFCGFCFFGCCCGDEHHHFHFDGH
@M02034:409:000000000-BFKT7:1:2106:3642:10677 1:N:0:31
AAAGTCGAGGTGCCTAAAGTGGCAACCCATATGAAGGGT
+
1>>1>DAA1A>AGGGBEGGF11FHHGHGCEGDF2D110B
@M02034:409:000000000-BFKT7:1:2106:24791:10679 1:N:0:31
AAAGTCGAGGTGCCTAAAGTGGCAACCCAGACTAATAAGAGTGTTGGTGGTGTAGAGCTTCCTGTAGCCGCATGGCGTTCGTACTTAAATATGGAACTAACCATTCCAATTTTCGCTGTCTCTTATACCCATCTCCGAG
+
A3>AAFABBBAAGGGFGFGFGCFFCGHGGHHGHGGGHHHHHHHHGHEEFEABFGHHHGHGGHHHHHHHEGGGGGHHGGGGFEFHHFFGHFFHHHHHBF33GGGHFHHGHGHHHHGGF?EF4FFGHHEFGHHHFH3?D/<
@M02034:409:000000000-BFKT7:1:2106:28076:10680 1:N:0:31
AAAGTCGAGGTGCCTAAAGTGGCAACCCAGACTGTTGCGGGGGTAGGTGGTCCTGTGGCCGCAGG
+
CCCCCFBCCCAAGGGGGGGGGGFFHGHGGHHGHG3F35A22AEE1FFF31E333B33?11>E//>
@M02034:409:000000000-BFKT7:1:2106:7851:10683 1:N:0:31
AAAGTCGAGGTGCCTAAAGTGGCAACCCAGACTGCGAAGAATGTTGGTGGTGTAGAGCTTCCTGTAGCCGCATGGCGTTCGTACTTACATATGGAACTAACCATTCCAATTTTCGCTGTCTCTTATACACATCTCCGAGCCCACGAGACC
+
BBCACFABCCBBGGGGGGGGGGGHHHHGGHGGHHBE2AAEHHHHG5AE11FFAFH5FGDE5GEGFDFFEFG?FEF1E1>FE>2FEEG3B4F4B333BBGH303FB4FFHGFHHEEEFEEHDHHHGGDDGCDGFHFHGBDGGFFFCCFGGE
@M02034:409:000000000-BFKT7:1:2106:22027:10686 1:N:0:31
AAAGTCGAGGTGCCTAAAGTGGCAACTCAGAATGTTGGTGGTGTAGAGCTTCCTGTAGCCGCATGGCGCTCGTACTTAAATATGGAACTAACCATTCCAATTTTCGCTGTCTCTTATACACATCTCCGAGCCCACGAGACCTCTCTACAT
+
BBBBAFBADBABGGGGGGGGGGGGGH4AGHG5FGBFGHFFFGGHFG5EBEGFHHGGDAA3BE0EGHEEEEGGGE1FHGDHHHHHHFHGH33BFEGHHFF4EGHHHG/>EF3G4FG4FG4FF3GFDGBA/BG?AAFC?@DGGFHHGFB11?
@M02034:409:000000000-BFKT7:1:2106:12453:10687 1:N:0:31
AAAGTCGAGGTGCCTAAAGTGGCAACCCAGACTGTTGGTCGTCATGAGCTTCCTGTAGCCGCATGGCGTTCGTACTTAAATATGGAACTAACCATTCCAATTTTCGCTGTCTCTTATACACATCTCCGAGCCCACGAGACCTCTCTACAT
+
BBBBBFABBBAAGGGGGGGGGGGGHHHGGHHGHHFHHHEHGGEDHHHHHHHHHHHHHHHHGGEGGHHGGGGEEGHGHGFHHHHHHHHHHHGFHHHHHHHHHHHHHGGGGGHHHHHHHHHGHGHHHHHGCGGGFGFGGGGGCBGGHF1GHF
@M02034:409:000000000-BFKT7:1:2106:11256:10687 1:N:0:31
AAAGTCGAGGTGCCTAAAGTGGCAACCCAGACTCAGCCTAATGTTTGGTGTGTAGAAGTTCCTGTAGCCGC
+
CCCCCFBBBBAAGGGGGGGGGGGHHHHGGHHGH3F333B335DBF5B22BAEFF5555BDAFBABAD5F1A
@M02034:409:000000000-BFKT7:1:2106:17962:10702 1:N:0:31
AAAGTCGAGGTGCCTAAAGTGGCAACCCAGACTGGTCCTAAGGTTGGTGGTGTAGAGCTTCCTGTAGCCGCATGGCGTTCGTACTTAAATATGGAACTAACCATTCCAATTTTCGCTGTCTCTTATACACATCTCCGAGCCCACGAGAC
+
BCCCAFCCCCCBGGGGGGGGGGGHHHHGGHHGHHHHHHHHGHHHHHFEFEEEFDGAEEGGBFHHHGHFBEGCGGGAEFEFGFBHGHHHDGFFHH33GCGG30?FFBHEGGHHH4EEFEEDHHGF4FGDGGHCGHHEGCFCBFHGGGCAE
@M02034:409:000000000-BFKT7:1:2106:12442:10702 1:N:0:31
AAAGTCGAGGTGCCTAAAGTGGCAACCCAGACTGTTGGTCGTCATGAGCTTCCTGTAGCCGCATGGCGTTCGTACTTAAATATGGAACTAACCATTCCAATTTTCGCTGTCTCTTATACACATCTCCGAGCCCACGAGACCTCTCTACAT
+
1>??A@AADD>ACFEGGGGGGGCC10FEFFHGFHGHHHEGEEGHHHHHEFGFHHGGBHHHGEEEGHHE/EFEEFCGFHH1FGFHF@F@GHFFCFBDGGHHGHHHFEEGGGHHHHHHHHHFGGGFGHFC/@@CGHGCG?CGGGHHHHHGHF
@M02034:409:000000000-BFKT7:1:2106:16913:10704 1:N:0:31
AAAGTCGAGGTGCCTAAAGTGGCAACCCAGACTAATAATAAGGTTG
+
BABCCFABCBBBGGGGGGGGGGGHHHHGEHHGHH3D55DD5BFHEF
@M02034:409:000000000-BFKT7:1:2106:17793:10704 1:N:0:31
AAAGTCGAGGTGCCTAAAGTGGCAACCCAGACTGCTAAGAATGTTGGTGGTGTAGAGCTTCCTGTAGCCGCATGGCGTTCGTACTTAAATATGGAACTAACCATTCCAATTTTCGCTGTCTCTTATACACATCTCCGAGCCCACGAGAC
+
BCCCCFBBBCBCGGGGGGGGGGGHHHHGGHHGHHFGGEGFDFGHHHGFFGEGHEHBG5BGEGHHHGFFFEG?EGHFGGEFCE?FGHHGHFBEGF3EGHHGEEBFGFFBDFGEH4E/?EEHHEFFGHHHHHHHHHBBC/</<?GEGGGEF
@M02034:409:000000000-BFKT7:1:2106:27667:10713 1:N:0:31
AAAGTCGAGGTGCCTAAAGTGGCAACCCAGACTGTTAAGGGTAATGAGCTTCCTGTAGCCGCATGGCGTTCGTACTTAAATATGGAACTAACCATTCCAATTTTCGCTGTCTCTTATACACATCTCCGAGCCCACGAGACCTCTCTACAT
+
BBABCFBCBC2AGGGGGGGGGGGHHHHGGHHGHHHHFFGHA2FCGFHHHHGHHHHHHGHHGFAFEGHEEEFEE2?FEDGGHFGHH@FFFHHGFFHHHHFHHHHHHGGGGGHHHHHHHHHHHHGHHHHGGGGGGHGFCDGGFHHHHHHGF<
@M02034:409:000000000-BFKT7:1:2106:24392:10716 1:N:0:31
AAAGTCGAGGTGCCTAAAGTGGCAACCCAGACTCAGACGAAGGTTGGTGGTGTAGAGCTTCCTGTAGCCGCATGGCGTTCGTACTTAAATATGGAACTAACCATTCCAATTTTCGCTGTCTCTTATACACATCTCCGAGCCCACGAGACC
+
BBA?AFABBBABFGGGGGGGGFGFHHHGGEEFHHFEFF22EEAHFHE1A1AAF3A5A5AFEGF5G55BFEG?EEF1E>EFF12GAGGHFFGBGF3?GFHHB?3B3?F4FG3FF4<EFEBG?FF?33BFGBF?GFGDDCGCGEGGCFCDGC
@M02034:409:000000000-BFKT7:1:2106:11062:10724 1:N:0:31
AAAGTCGAGGTGCCTAAAGTGGCAACCCAGACTAAGAATAATGTTGGTGGTGTAGAGCTTCCTGTAGCCGCATGGCGTTCGTACTTAAATATGGAACTAACCATTCCAATTTTCGCTGTCTCTTATACACATCTCCGAGCCCACGAGACC
+
BBBCAFBCCCAAGGGGGGGGGGGHHGHGGHHGHHHHHHHHHHHHHHHEFGEFGHHGFHHHHHHHHHHGHGGGGGHHGGGGGGHHHHGHHHHHHHFFHHHHHHEHHHHFFHHHGHGGGGEHHHHHHHGHHFHHHHGHGCFDGGHGGGGGGA
@M02034:409:000000000-BFKT7:1:2106:22249:10729 1:N:0:31
AAAGTCGAGGTGCCTAAAGTGGCAACCCAGACTCAGCCGAGTGTTGGTGGTGTAGAGCTTCCTGTAGCCGCATGGCGTTCGTACTTAAATATGGAACTCACCATTCCAATTTTCGCTGTCTCTTATACACATCTCCGAGCCCACGAGACC
+
A3>3AFBA3>2>BGGGFGFF54FGGHGFFDHFFHHHHG2EACGGFGGEFG1BFFHFDGHHHFHHHHGFHG?0EEHHGAFFEEFA1F@@FFD4FFFFFF3?GHH3EHHF4GDGEFEE/AEDGFFDBGBFBGHBGHFHG/@CCGHGGGDGAF
@M02034:409:000000000-BFKT7:1:2106:5000:10730 1:N:0:31
AAAGTCGAGGTGCCTAAAGTGGCAACCCAGACTCATCATACTGTTGGTGGTGTAGAGCTTCCTGTAGCCGCATGGCGTTCGTACTTAAATATGGAACTAACCATTCCAATTTTCGCTGTCTCTTATACACATCTCCGAGCCCACGAGACC
+
A?AB>BAABDB?FGGGFGGFFGEHHHHGGHHGHHHGHHHHAFHDFGGE2EFFBBGFDGFFAFFFBBFBGEEEG>BFEE@FEEGHHHHFFDGFFHGBFFBBEF3FDB4FFHFHHGGGGGGHHFHHHHFHGHGHHHFFGCC?DFEGGGGGGA
@M02034:409:000000000-BFKT7:1:2106:19974:10732 1:N:0:31
AAAGTCGAGGTGCCTAAAGTGGCAACCCAGACTAAGCCGGGGGTTGGTGGTGTAGAGCTTCCTGTAGCCGCATGGCGTTCGTACTTAAATATGGAACTAACCATTCCAATTTTCGCTGTCTCTTATACACATCTCCGAGCCCACGAGACC
+
BBBBBFBADBAAGFGGGGGGGGGHHHHGGHHGHHHHHHGGGGGGGGGEFGEFGFHHHHHHHHHFHHHHHGGGGEHHGGGGFFGHHHGFHHHHHHHGHGFFGHHHHHHGHHHHHHGGGGFGGHHHHHGHFHHHHHHHEAFCDFHGGGGGDC
@M02034:409:000000000-BFKT7:1:2106:8999:10738 1:N:0:31
AAAGTCGAGGTGCCTAAAGTGGCACCCCAGACTAATCAGAGTGT
+
AAAAAFAAD1>>F1FGGFGGGGCF1BEAEEHAGFDGGCHFCE1A
@M02034:409:000000000-BFKT7:1:2106:22267:10738 1:N:0:31
AAAGTCGAGGTGCCTAAAGTGGCAACCCAGACTCAGCCGAGTGTTGGTGGTGTAGAGCTTCCTGTAGCCGCATGGCGTTCGTACTTAAATATGGAACTAACCATTCCAATTTTCGCTGTCTCTTATACACATCTCCGAGCCCACGAGACC
+
BACCAFABCCBCGGGGGGGFGGFGHHGGGHHGHHHHHHGGGFGEGGHEFEEFGFHHHHHHGHHGGHHHHEGFGGHHGEGGGEHHHHHHGHFGHHFBGHEGGGFGHFHFHHHHHHFEGGGGGHHHHHGHHHHHHGFBD>FFGGHFCFGGGF
@M02034:409:000000000-BFKT7:1:2106:6783:10741 1:N:0:31
AAAGTCGAGGTGCCTAAAGTGGCAACCCAGACTGCGTGTGGGGTTGGTGGTGTAGAGCTTCCTGTAGCCGCATGGCGTTCGTACTTAAATATGGAACTAACCATTCCAATTTTCGCTGTCTCTTATACACATCTCCGAGCCCACGAGACC
+
BAABBFBBBBAAGGGGGGGGGGGHHHHGGHHGHHHGFFEHGGGEEFGFFGAFFGHHHHGHHHHHGFHHHGGGGGHHGGFFFEGHHHHHHHFGGFFGFFGHHHFHHHHHFGHHHFGGGGGDGHHHHHGHHHGHGHHGF/CCGEHGGCFGGF
@M02034:409:000000000-BFKT7:1:2106:25292:10744 1:N:0:31
AAAGTCGAGGTGCCTAAAGTGGCAACCCAGACTAGTAATCAGGTTGGTGGTGTAGAGCTTCCTGTAGCCGCATGGCGTTCGTACTTAAATATGGAACTAACCATTCCAATTTTCGCTGCTCTTATACACATCCCGAGCCCACGAGAC
+
AAAAADAAB?AAGFG5F4BDGGGFGHHGGHHGHH3FGFHGEE3DGGEEFGDFEEGGFFGHFHHHHDFFFEEEFEHFCEGGCEHHHFEG3BFDGH3FGGGG@FBBGGFFHHHHHFEEEGEHHHH4F4BGFDCFFCE?CCCFHEG?//A
@M02034:409:000000000-BFKT7:1:2106:20177:10745 1:N:0:31
AAAGTCGAGGTGCCTAAAGTGGCAACCCAGACTGTTGGTAGTGTAGCTCTTCCTGTAGCCGCATGGCGTTCGTACTTAAATATGGAACTAACCATTCCAATTTTCGCTGTCTCTTATACACATCTCCGAGCCCACGAGACCTCTCTACAT
+
AABB>DABCCABGGGGGGGGFFFFHGGGGHHGHHGGHHGFGGHFFHHGGHHHHHHFEGFGEEEGGGBEEEEFFHHHHGHHHHHHHFFGHFFHHFHHGGDBGHHHGGFFGFHHHGHHGHFHHHFGFFHGGGFGGHGD@FEDGHHGHHBGG?
@M02034:409:000000000-BFKT7:1:2106:20455:10753 1:N:0:31
AAAGTCGAGGTGCCTAAAGTGGCAACCCAGACTTCGCCGACTGTTGGTGGTGTAGAGCTTCCTGTAGCCGCATGGCGTTCGTACTTAAATATGGAACTAACCATTCCAATTTTCGCTGTCTCTTATACACATCTCCGAGCCCACGAGACC
+
BBABBFBABB>AGGGGGGGFGGGHHHHGGGGFHHFGGGGGGGEHHHHGGGBBGHHGGHHHHHHFFGHGHGEGGEHHGGGEFEGHHHFGHHFHHHHHFHHGHFHHHHGHHHHHHHGGGGGGHHHHHHEHFGHHHHHHGCGGGGEGGCGGGE
@M02034:409:000000000-BFKT7:1:2106:12756:10755 1:N:0:31
AAAGTCGAGGTGCCTAAAGTGGCAACCCAGACTAAGTATGATGTTGGTGGTGTAGAGCTTCCTGTAGCCGCATGGCGTTCGTACTTAAATATGGAACTAACCATTCCAATTTTCGCTGTCTCTTATACACATCTCCGAGCCCACGAGACC
+
BBBBBFBAAD>AGGGFGGGGGFGHHHHGGHHGHHHHFGHFFHHHHHHGGGEBGHHGHHHHHHHHHHHHHGFGGFHHGEGGEF2GHHGGHHFHHGFHHHHHHHGHHGHHHHHHHHGGGGGHHHHHHHHHHHFHFHHHGGGGGFHGGGGGGG
@M02034:409:000000000-BFKT7:1:2106:28584:10755 1:N:0:31
GCTCTTAAAGAGGAGAAAGGTCATGGTGGGTGGGGCTTCTAACTTTACTCAGTTCGTTCTCGTCGACAATGGCGGAACTGGCGACGTGACTGTCGCCCCAAGCAACCTTTCTCTTATACACATCTCCG
+
BBBBBFFFFFFFGFFAGGCAFGFHHHBGG2BEEEGEGHHHHHHGHHHHHHH3FFHFECBFDFCEA>>EEHH3FGGGEEGHHAEFGGGFAEGGDHGHFD?<DEFF2G??2?FFHHGFGF<1?1?<G1DC
@M02034:409:000000000-BFKT7:1:2106:25742:10760 1:N:0:31
AAAGTCGAGGTGCCTAAAGTGGCAACCCAGACTCAGCCTGTGGTTGGTGGTGTAGAGCTTCCTGTAGCCGCATGGCGTTCGTACTTAAATATGGAACTAACCATTCCAATTTTCGCTGTCTCTTATACACATCTCCGAGCCCACGAGACC
+
CCCCCFCCCCAAGGGGGFGGGGGHHHHGGHHGHHHHHHHHHHHHFGGGGGEFGHHHHHHHHHHHHHHHHGGGGGHHGGGGGGFHHHHHHHHGHHGHHHHHHHHHHHHHHGHHGHGGGGGHEHHHHHGHFHFFFGGHE/@BFEGFGGGGGG
@M02034:409:000000000-BFKT7:1:2106:12263:10760 1:N:0:31
AAAGTCGAGGTGCCTAAAGTGGCAACCCAGACTTGGTC
+
BBCCBFBCCCABGGGGGGGGGGGHHHHGGHHGH5F335
@M02034:409:000000000-BFKT7:1:2106:11029:10768 1:N:0:31
AAAGTCGAGGTGCCTAAAGTGGCAACCCAGACTGTTGGTGGTAATAGTCTTCCTGTAGCCGCATGGCGTTCGTACTTAAATATGGAACTAACCATTCCAATTTTCGCTGTCTCTTATACACATCTCCGAGCCCACGAGACCTCTCTACAT
+
CCCCCFCCBCBBGGGGGGGGGGGHHHHGGHHGHHHGGHEFGGHGHHHHHHHHHHHHHHHHGGGGGHHGGGGGGHHHHHHHHHHHHGGHHGHHHHHHHHHHHHHHHGGGGGHHHHHHHHHHHHHHHHHGGGGGGHGGDGGGGHHHGHHHHG
@M02034:409:000000000-BFKT7:1:2106:12280:10770 1:N:0:31
AAAGTCGAGGTGCCTAAAGTGGCAACCCAGACTTTTTCGGCTGTTGGTGGTGTAGAGCTTCCTGTAGCCGCATGGCGTTCGTACTTAAATATGGAACTAACCATTCCAATTTTCGCTGTCTCTTATACACATCTCCGAGCCCACGAGACC
+
>3AB3B>>A@A?GGGAFDGDDGFFFBBEFFHGHD5D3BAA2BE2BBEBAEB1BBDFDDG3AFGGB5D5AEE0B1?B>EEF1EHF?FGFF4BFHHE3?F333B3BG44E?GHHHFE?EEEFHGHHDGBBBCFGGGBFD/B@DGEGGGC<A<
@M02034:409:000000000-BFKT7:1:2106:28511:10773 1:N:0:31
AAAGTCGAGGTGCCTAAAGTGGCAACCCAGACT
+
AABBAFBBBBBBGGGGGGGGGGGHHHHGGHHGH
@M02034:409:000000000-BFKT7:1:2106:10425:10776 1:N:0:31
AAAGTCGAGGTGCCTAAAGTGGCAACCCAGGTGGTTGGTGGTGTAGCTCTTCCTGTAGCCGCATGGCGTTCGTACTTAAATATGGAACTAACCATTCCAATTTTCGCTGTCTCTTATACACATCTCCGAGCCCACGAGACCTCTCTACAT
+
BBBBBBABBBAAGFGFGGGFGGGFHHHFGF2BBFEFGGEFEEEHGHHHHHGHHHHGGHHGGGEDGHFG1EFE?BGGGHFFHBGHHFFHHHFGEHFHHHHHHHHHHGGGGEHHGHGGFHHGHHHGGGGD/@CGGHGGGGGGGEHHGHHHGG
@M02034:409:000000000-BFKT7:1:2106:16716:10779 1:N:0:31
AAAGTCGAGGTGCCTAAAGTGGCAACCCAGAGGGTTGGTGGTGTAGAGCTTCCTGTAGCCGCATGGCGTTCGTACTTAAATATGGAACTAACCATTCCAATTTTCGCTGTCTCTTATACACATCTCCGAGCCCACGAGACCTCTCTACAT
+
BCBBCFCCCCAAGGGGGGGFGCGGFHHFGHHFFFEGGGEFGEFHFHHHHHHHHHHHHHHHGG0EFHHGEFGEEECGHHHHHHHHHFGHHHHHHHHHHHHGHHHHHGGGGGHHHGHGH4FBGGHHHHHGGGGGGHGDCGG?CHHHHHGHHF
@M02034:409:000000000-BFKT7:1:2106:28432:10793 1:N:0:31
AAAGTCGAGGTGCCTAAAGTGGCAACCCAGACTGAGGGTCTGGTTGGTGGTGTAGAGCTTCCTGTAGCCGCATGGCGTTCGTACTTAAATATGGAACTAACCATTCCAATTTTCGCTGTCTCTTATACACATCTCCGAGCCCACGAGACC
+
ABBBBFBBBBABGGGGGGGGGGGFHHHGGHHGHHHHGGEGGHHHHGGGFGEFHHHHHHHHHHHGHHHHHGG?EFHGGGGGFFFGHHHFHH@GGGFHHHFGHHHHHHFFFHHFHECEGCFGHFHHGHHHGGGHHHHBC/B/CGHGG?@GGF
@M02034:409:000000000-BFKT7:1:2106:10920:10795 1:N:0:31
AAAGTCGAGGTGCCTAAAGTGGCAACCCAGACTGGGTCGCCTGTTGGTGGTGTAGAGCTTCCTGTAGCCGCATGGCGTTCGTACTTAAATATGGAACTAACCATTCCAATTTTCGCTGTCTCTTATACACATCTCCGAGCCCACGAGACC
+
ABBBAFAADAAAGGGFAEGFFGGGHHFGFHHGHH2BBBEEBBGBBBGEEGEFFEGBFHHH5B5FF5F5BAE@EBFF?ECGGGGHGHHHFGGGFFD3EGFGCHBGHGGHHGHHHHGGGGGGHFHGFHFHFHEG2FFGGCFCDGHGCCFGDF
@M02034:409:000000000-BFKT7:1:2106:22641:10798 1:N:0:31
AAAGTCGAGGTGCCTAAAGTGGCAACCCAGACTACGAATCAGGTTGGTGGTGTAGAGCTTCCTGTAGCCGCATGGCGTTCGTACTTAAATATGGAACTAACCATTCCAATTTTCGCTGTCTCTTATACACATCTCCGAGCCCACGAGACC
+
AAA@AFAA1D1AGGGGF1FDFGFHHCEEGGFGHHFEEHEEHHGGHFGEFCEFGBHBGFFHF1FAGGFFHGEEGFFF@>EFEEHHHEHH1EH2FFBGHHHG1FFHDBGFEGHHHGEGCGGFB>GFGHFDGHDFGHGHE/B/BFGFG/@C/<
@M02034:409:000000000-BFKT7:1:2106:10973:10801 1:N:0:31
AAAGTCGAGGTGCCTAAAGTGGCAACCCAGACTGTGGAGGGTGTTGGTGGTGTAGAGCTTCCTGTAGCCGCATGGCG
+
A3AA>DA>A2>4BFFBB4BA5BFGHGCFGEHEG33DC3B2EEF22ABA1EFEBBDFB5BB5BBBF5F53?E?EB11>
@M02034:409:000000000-BFKT7:1:2106:10955:10802 1:N:0:31
AAAGTCGAGGTGCCTAAAGTGGCAACCCAGACTGGGGTGGGTGTTGGTGGTGTAGAGCTTCCTGTAGCCGCATGGCGTTCGTACTTAAATATGGAACTAACCATTCCAATTTTCGCTTCTCTATACACATCTCCGAGCCCACGAGACCTC
+
CCBCCFCCCB>AGGGGFFGGGFGHHHHGFHGGHHHHGAEFGEGGGHHGGGAFFFHGHHHHHGHGFGHHHGFGGGHHGGGGGGHHHGGDHHHHHHGFFHGGHHFHHHHGHHHHHHGGGHGHHHGHHGEGFHHHGHECGGGGHGGGGGGGH<
@M02034:409:000000000-BFKT7:1:2106:23157:10804 1:N:0:31
AAAGTCGAGGTGCCTAAAGTGGCAACCCAGACTAATGATAAGGTTGGTGGTGTAGAGCTTCCTGTAGCCGCATGGCGTTCGTACTTAAATATGGAACTAACATTCCAATTTTCGCTTCTCTTATACACATCTCCGAGCCCACGAGACCTC
+
BBBCCFCCBCBCGGGGGGGGGGGHHHHGGHHGHHHHHGHGHGGFGHGGFGGFHHHHHHHHHHHHHGHFFGGGGGHGGEGGGGFHHHHHHHHHHG3GFHHHHFHHHHFFGHHHHGGGHGHGGHHHHHGHHHHHHGGCGGGGHGGGGGGGFC
@M02034:409:000000000-BFKT7:1:2106:8675:10804 1:N:0:31
AAAGTCGAGGTGCCTAAAGTGGCAACCCAGACTGTTGGTGGTGTGGTGCTTCCTGTAGCCGCATGGCGTTCGTACTTAAATATGGAACTAACCATTCCAATTTTCGCTGTCTCTTATACACATCTCCGAGCCCACGAGACCTCTCTACAT
+
CCCCCFCCCCABGGGGGGGGGGGHHHHGGHHGHH3GHHEFCGGHGG2FFHHHHHHHHHHHGGGGGHHGEGGEFFGGHHHHHHHHHFHHHHHHHHHHHHHHHHHHHGGGGGHHHHHHHHHHHHHHHHGGGGGGGHGGGGGGGHHHHGHHHG
@M02034:409:000000000-BFKT7:1:2106:26815:10805 1:N:0:31
AAAGTCGAGGTGCCTAAAGTGGCAACCCAGACTAATAATCATGTTGGTGGTGTAGAGCTTCCTGTAGCCGCATGGCGTTCGTACTTAAATATGGAACTAACCATTCCAATTTTCGCTGTCTCTTATACACATCTCCGAGCCCACGAG
+
>AAB>B>>>AABGGGGEGGGGBDHHCHGGFHAFHHHHCDFAF5FGHGBAEBFGGGHG5GGFGBGBDD53AAAEEH?>1>?>BGAGHF@GHHBGHGH3GG3B13FGB4FGHHHHGCDEFE3FGFHFHE4?B2CGB?BE??CCCG/<BD
@M02034:409:000000000-BFKT7:1:2106:26808:10823 1:N:0:31
AAAGTCGAGGTGCCTAAAGTGGCAACCCAGACTAATAATCATGTTGGTGGTGTAGAGCTTCCTGTAGCCGCATGGCGTTCGTACTTAAATATGGAACTAACCATTCCAATTTTCGCTGTCTCTTATACACATCTCCGAGCCCACGAGACC
+
BBBBBFBBBBAAGGGGGGGGGGGGHHHG2GEFFHHHHHHHHHHHHHHFFGEFHFHHHHHHHGGFGHHHHGGCFEHHGEEFFEBGHHHFFHEHHHFHHHHHHHHHGHHHHGHHGGFGEFEGHFGHHHHHHEFHHHHHG/C@FAHGGFCGFE
@M02034:409:000000000-BFKT7:1:2106:3480:10828 1:N:0:31
AAAGTCGAGGTGCCTAAAGTGGCAACCCAGACTCATCAGAATGTTGGTGGTGTAGAGCTTCCTGTAGCCGCATGGCGTTCGTACTTAAATATGGAACTAACCATTCCAATTTTCGCTGTCTCTTATACACATCTCCGAGCCCACGAGACC
+
AAAAAFBADBABGGGGGGFDGGGHGHHGGHHGHGHHGHGHGGHFGFGGFCEFGFHHHHHHHHHHHFHHHGEAGEHFGEGGGEBHHHHHHHHHHHDFGHFECGBGHHHGHHHHHHGCGGGGHGHHHHEHFFGHHHBGE@DB@FGGGFGGCC
@M02034:409:000000000-BFKT7:1:2106:17913:10831 1:N:0:31
AAAGTCGAGGTGCCTAAAGTGGCAACCCAGACTTCTAAGTCGGTTGGTGGTGTAGAGCTTCCTGTAGCCGCATGGCGTTCGTACTTAAATATGGAACTAACCATTCCAATTTTCGCTGTCTCTTATACACATCTCCGAGCCCACGAGACC
+
AAA>AFAADBAAGGGGGGGGFFFFFHHEFHHEHHHHHFDGFF?GEECEEEEFGFHBDFHHHHHGGFFEGGFGGGHHGEGGGGFHHHH3FGBFGHBFHHFFHHHHHHHGGHHHHBEEGGFEDFHFFHGFGHHHFGFFG/DCDAGGGGGGGC
@M02034:409:000000000-BFKT7:1:2106:23607:10847 1:N:0:31
AAAGTCGAGGTGCCTAAAGTGGCAACCCAGACTAGTTCTTCTGTTGGTGGTGTAGAGCTTCCTGTAGCCGCATGGCGTTCGTACTTAAATATGGAACTAACCATTCCAATTTTCGCTGTCTCTTATACACATCTCCGAGCCCACGAGAC
+
A?AB>DBBBBA@GFGGGGGGFGGHHHHGGHHGHHHHGGGHGGHDGGHFFGFFGGHFHHHHFGHHHHHHHEFGGGHGGGGGGGGHHHHHHHHGHHHECGFFFFFGFHGHGHGHHEGDFGEFBFGGFHHFGFEFFF?GC//<CFHE?/<C<
@M02034:409:000000000-BFKT7:1:2106:23943:10856 1:N:0:31
AAAGTCGAGGTGCCTAAAGTGGCAACCCAGACTACGGGGGGGGTTGGTGGTGTAGAGCTTCCTGTAGCCGCATGGCGTTCGTACTTAAATATGGAACTAACCATTCCAATTTTCGCTGTCTCTTATACACATCTCCGAGCCCACGAGACC
+
BBAACFBCCCAAGGGGGGGGGGGFHHHGGHHGHHHGGGGGGGFFFFFDEF;AEFFFFFFFFFFFFFFFFFFFFFFFFDFFFDFFFFFFFFFFFFFFFFFFFFFFFFFFFFFFFFFFFFFFEFFFFFFFFFFFFFFFF@FFFFFFFFFFDE
@M02034:409:000000000-BFKT7:1:2106:18573:10858 1:N:0:31
AAAGTCGAGGTGCCTAAAGTGGCAACCCAGACGGTTGGTGGTGTAACGCTTCCTGTAGCCGCATGGCGTTCGTACTTAAATATGGAACTAACCATTCCAATTTTCGCTGTCTCTTATACACATCTCCGAGCCCACGAGACCTCTCTACAT
+
BBBCBFBCCCABGGGGGGGGGGGGHHGGGHHGGGGGGGEGGGGHFHHGGFGGHHHHGHHHEE>FGHHGEFGGEGHHHHHHHHHHHGHHHGHHHHHHHHHHHHHHHGGGGGHHHHHHHHHGHHHHHHHGGGGGGGGGCGDAFGHHHHGHGF
@M02034:409:000000000-BFKT7:1:2106:4144:10870 1:N:0:31
AAAGTCGAGGTGCCTAAAGTGGCAACCCAGACTCCGAATAGTGTTGGTGGTGTAGAGCTTCCTGTAGCCGCATGGCGTTCGTACTTAAATATGGAACTAACCATTCCAATTTTCGCTGTCTCTTATACACATCTCCGAGCCCACGAGACC
+
CCCCCFCCCCCCGGGGGGGGGCGHGHHGGHHGHHHEEGGGGGHHFA2AA1EABGHAFGHGFHHHHDGEGGGGGEGAE1EFFEBEGGG3E4FFHFBBGHHGBG3FGEHFHHHHHHGGGGGHFGFHHHDDHHHHHHFFD>CCGGHGGCGFGF
@M02034:409:000000000-BFKT7:1:2106:4278:10877 1:N:0:31
AAAGTCGAGGTGCCTAAAGTGGCAACCCAGACTCGTGGTGGTAT
+
CCCCCFBCCCBBGGGGGGGGGGGHHHHGGHHGH3B222BBF255
@M02034:409:000000000-BFKT7:1:2106:11430:10885 1:N:0:31
AAAGTCGAGGTGCCTAAAGTGGCAACCCAGACTAATACGAATGTTGGTGGTGTAGAGCTTCCTGTAGCCGCATGGCGTTCGTACTTAAATATGGAACTAACCATTCCAATTTTTCGCTGTCTCTTATACACATCCCGAGCCCACGAGACC
+
CCCCCFBBDBABGGGGGGGGGGGHHHHGGHHGHHHHHHGGHHHHHHHGFGEFHHHHHHHHHHHHHHHHHGGGGGHHGGGGGGHHHHHHHHHHHHHHGHHHHHGHHHHHHHHHHGEEED/EFFFHHDHHHHHHHBGHGGGGGGHGGGGGGF
@M02034:409:000000000-BFKT7:1:2106:25751:10891 1:N:0:31
AAAGTCGAGGTGCCTAAAGTGGCAACCCAGACTGGGGCGGGTGTTGGTGGTGTAGAGCTTCCTGTAGCCGCATGGCGTTCGTACTTAAATATGGAACTAACCATTCCAATTTTCGCTGTCTCTTATACACATCTCCGAGCCCACGAGACC
+
ABBABFBBBBAAGGGFGGGGGGGHFHHFGHHGGHHGGGGGG//>EEGEFF1??DGBGHHHF3EGHHHFFG@/EGHC@CFCF?FG/F2FFHBGHH2?GFGHEHHGHFFGFHFHH1ADGDDBDDGGFHBGGHDFBG0GE?C?CEEFF?CFDE
@M02034:409:000000000-BFKT7:1:2106:26730:10893 1:N:0:31
AAAGTCGAGGTGCCTAAAGTGGCAACCCAGACTGATGC
+
CCCCCFBBBCABGGGGGGGGGGGHHHHGGHHGG3BA55
@M02034:409:000000000-BFKT7:1:2106:12303:10893 1:N:0:31
AAAGTCGAGGTGCCTAAAGTGGCAACCCAGACTAAGGTTGGTGTAGAGCTTCCTGTAGCCGCATGGCGTTCGTACTTAAATATGGAACTAACCATTCCAATTTTCGCTGTCTCTTATACACATCTCCGA
+
BCCCBFCBCCABGGGGGGGGGGDFHHHGGHHGHHAFC5BF2BFF3FAGBGH53BFFBE53AE0AA11A1>F1E21?4F3B4@FBF3B@@3EB1@GFHDHHDFEHF>F?>EFG4GFGHB4?B3BB??DEB
@M02034:409:000000000-BFKT7:1:2106:6598:10898 1:N:0:31
AAAGTCGAGGTGCCTAAAGTGGCAACCCAGACTAGTAAGAGTGTTGGTGGTGTAGAGCTTCCTGTAGCCGCATGGCGTTCGTACTTAAATATGGAACTAACCATTCCAATTTTCGCTGTCTCTTATACACATCTCCGAGCCCACGAGACC
+
AAAABF3AAA>>4BEEFFGGG4FFFHHEDHGGHHHHHHHHG5GHGEHEGGFBFFHFGHHGHBGG5FGHHGAEEEGGEEECEEFAGGFFGHEHFHDDGHGFFGHHHHGHHHHGHHGEGGFEFFHHHHFFGFHEFHGFC<C@?EGADDGGGE
@M02034:409:000000000-BFKT7:1:2106:16652:10899 1:N:0:31
AAAGTCGAGGTGCCTAAAGTGGCAACCCAGTTTGTTGGTGGTGTACATCTTCCTGTAGCCGCATGGCGTTCGTACTTAAATATGGAACTAACCATTCCAATTTTCGCTGTCTCTTATACACATCTCCGAGCCCACGAGAC
+
CCCCCFCCCCABGGGGGGGGGGGHHHHGGHA5DGBFGHGGGGGHHF5DGHHHHHHHHHHHGGGGGHGGFGGGGFHHHHHHHHHHHDHFHGHHHHHHHHHGHHHHHGGGGGHHHHHHHHHHHHHHHHHGGGGGGHGGGGGF
@M02034:409:000000000-BFKT7:1:2106:6614:10906 1:N:0:31
AAAGTCGAGGTGCCTAAAGTGGCAACCCAGACTAGTAAGAGTGTTGGTGGTGTAGAGCTTCCTGTAGCCGCATGGCGTTCGTACTTAAATATGGAACTAACCATTCCAATTTTCGCTGTCTCTTATACACATCTCCGAGCCCACGAGACC
+
>3AA>BAAB?2AGGGDFFGFFFEGHFFFGHHGHH3DGHGHHHHFFFEE2EBAAAGFFFGB5B5FBADDFEECEBFGCEEFEEEFFGFGEBBFFHF3BB3@@F3FH?DBBFGHH4EEGEEGHGHFFHBGBEGHHHFFA<<CGGHGGGFGF?
@M02034:409:000000000-BFKT7:1:2106:10078:10909 1:N:0:31
AAAGTCGAGGTGCCTAAAGTGGCAACCCAGACTACGAATGCGGTTGGTGGTGTAGAGCTTCCTGTAGCCGCATGGCGTTCGTACTTAAATATGGAACTAACCATTCCAATTTTCGCTGTCTCTTATACACATCTCCGAGCCCACGAGACC
+
AAAAA3>ADDAA1F1B1BFFG1CHH0GGEHCFBHBAEGHFHGGEGGEAEGAFAFEEHHHHGHHHGHHHHGCGGGHGGCEEEAFHHHDGBGEHHHGFHHFHHFHCDFBGGGHFHHGGGGGFHGHHFHEHBGFHFGGFCCCCCGGGGGGGGF
@M02034:409:000000000-BFKT7:1:2106:4473:10920 1:N:0:31
AAAGTCGAGGTGCCTAAAGTGGCAACCCAGACTCAGCCTCATGTTGGTGGTGTAGAGCTTCCTGTAGCCGCATGGCGTTCGTACTTAAATATGGAACTAACCATTCCAATTTTCGCTGTCTCTTATACACATCTCCGAGCCCACGAAAC
+
AAAABFBBBBABGGGGGGGGGGGHGHHEAEGGHB3BC3BBE5FGF5FEFDBBF3FEFHFGHFGGGGFHHGEEEFHAEAEFE?BGEGFFGFDHHGB3FGDGHHB3?GHGGHHGFFEGGE?B?GHHDFFDBGGBFG?GC/@/BCEFC//?<
@M02034:409:000000000-BFKT7:1:2106:14928:10932 1:N:0:31
AAAGTCGAGGTGCCTAAAGTGGCAACCCAGACTGAGAAGACGGTTGGTGGTGTAGAGCTTCCTGTAGCCGCATGGCGTTCGTACTTAAATATGGAACTAACCATTCCAATTTTCGCTGTCTCTTATACACATCTCCGAGCCCACGAGACC
+
BCCBAFBBCCAAFGGGGGGGGCGHHGGGGHHGHHHHFHFHHGGGGFGEGGEFHHHHHHHHHHHHHHHHHGGGGGHGGEEFFFGHHHFHHHHHHHFGHHHHHHHHHHFHHGHHHHGGGGGGEFGHHHHHHHGHHHHGGDGGGGHGDFGGGC
@M02034:409:000000000-BFKT7:1:2106:25995:10933 1:N:0:31
AAAGTCGAGGTGCCTAAAGTGGCAACCCAGACTACGAATAATGTTGGTGGTGTAGAGCTTCCTGTAGCCGCATGGCGTTCGTACTTAAATATGGAACTAACCATTCCAATTTTGGT
+
A3ABBFBBBBABGGGGGGGGGGGHHHHGGHHGHCBEAC2FDEGHGHHEFFEFGHHHHHHHHHHHHHHHHGGGGGHGGGGGGGHHHHHHHHHGHHHHGHHHHHHHHHHHHHHHH4/?
@M02034:409:000000000-BFKT7:1:2106:4491:10934 1:N:0:31
AAAGTCGAGGTGCCTAAAGTGGCAACCCAGACTAATAAGCAGGTTGGTGGTGTAGAGCTTCCTGTAGCCGCATGGCGTTCGTACTTAAATATGGAACTAACCATTCCAATTTTCGCTGTCTCTTATACACATCTCCGAGCCCACGAGAC
+
A?AA>BA>D>A>GGG1A1ABBGFHHG0EFHHGHGFHHHHGBBG0AAABABBBA1DGFBFB1FFBBDDFBEE>E>0>E>/FEB0FHFHHGFHGHHG1@F1FC0BBD2D2GFFGGFEEEEEGHHHEHH2GBCGHHHFBCC//CCAFCCCC?
@M02034:409:000000000-BFKT7:1:2106:7634:10936 1:N:0:31
AAAGTCGAGGTGCCTAAAGTGGCAACCCAGACTTCTAGGTAGGTTGGTGGTGTAGAGCTTCCTGTAGCCGCATGGCGTTCGTACTTAAATATGGAACTAACCATTCCAATTTTCGCTGTCTCTTATACACATCTCCGAGCCCACGAGACC
+
BBBBBFABBBBBGGGGGGGGFGGHHHHGGHHGHHFHHHHD5B25AF2EE2FFF3GDEDDEDGHHDFFFFEF?GEG10BEGEEFHHHHF@GHFGH3FGCHHCE3FFGF4DGHHHBEGGDEGFHHFFGFBFGFGHHGGB<@CCGEFGDGDGE
@M02034:409:000000000-BFKT7:1:2106:13742:10954 1:N:0:31
AAAGTCGAGGTGCCTAAAGTGGCAACCCAGACTGGGAAGGAGGTTGGTGGTGTAGAGCTTCCTGTAGCCGCATGGCGTTCGTACTTAAATATGGAACTAACCATTCCAATTTTCGCTGTCTCTTATACACATCTCCGAGCCCACGAGACC
+
BBBCCFCCBCBAFGGGGGGGGGGHGHHGGHHGHHGHHHGGHHGGHHCGGGEFHHHHHHHHHHHHHGHHHGGGGGHHGGGEGGFHHHFHHGFFHEGFHFHHHHHHHHHHFHHHHHGGGGGHHGHHHHEHHHEHFHHHGGGGGEHGG@CDDG
@M02034:409:000000000-BFKT7:1:2106:18523:10962 1:N:0:31
AAAGTCGAGGTGCCTAAAGTGGCAACCCAGACTCAGAATAATGTTGGTGGTGTAGAGCTTCCTGTAGCCGCATGGCGTTCGTACTTAAATATGGAACTAACCATTCCAATTTTCGCTGTCTCTTATCACATCTCCGAGCCCACGAGACCT
+
>3AA>BA3A@>4BCGAFBGBFDABF4FEGHHGHHGGGFHH5BGB5DG2BE2FFFGFFFDG5AFFBFDDFEEFGGEFEFGGG1BGCGHHHGFFGB3@FGBFBF33BBGHFHF4B4>/???3FG?F4F?FBB21FF1?B?/>FH/@D?A/<C
@M02034:409:000000000-BFKT7:1:2106:14626:10966 1:N:0:31
AAAGTCGAGGTGCCTAAAGTGGCAACCCAGACTACGACTCAGGTTGGTGGTGTAGAGCTTCCTGTAGCCGCATGGCGTTCGTACTTAAATATGGAACTAACCATTCCAATTTTCGCTGTCTCTTATACACATCTCCGAGCCCACGAGAC
+
BCBCBFCCCCCCGGGGGGGGGGGHHHHGGHHEGGFEGGGGGHHGHHGEEFEFEDGDGHHHGHHHHFGGGGG?FGHHGGGGGFFHHHGHHHGHFG3FHHHHHHBHBHFFHHFHHEFEGGFHFHHFHHBHFFHHHHHFGGGGFGFGGGCFD
@M02034:409:000000000-BFKT7:1:2106:20200:10968 1:N:0:31
AAAGTCGAGGTGCCTAAAGTGGCAACCCAGACTCAGAATCAGGTTGGTGGTGTAGAGCTTCCTGTAGCCGCATGGCGTTCGTACTTAAATATGGAACTAACCATTCCAATTTTCGCTGTCTCTTATACACATCTCCGAGCCCACGAGACC
+
BBCCBFCCBBAAGGGGGGGGGGGHGHHGGHHGHHHHHHHHHHHGHHGFFGEFFFHFHFHHGHHHGHHHHGGGGGHHGEGGFEGHHHGGHHFHHG@EFHHHHHGHHHGEFHHHHFGGGGEGHHHHGHHHGGHHGHHFGCGGGEGGGGGGGF
@M02034:409:000000000-BFKT7:1:2106:7812:10969 1:N:0:31
AAAGTCGAGGTGCCTAAAGTGGCAACCCAGACTTGTAGTCAGGTTGGTGGTGTAGAGCTTCCTGTAGCCGCATGGCGTTCGTACTTAAATATGGAACTAACCATTCCAATTTTCGCTGTCTCTTATACACATCTCCGAGCCCACGAGACC
+
AABBADAADDAAFGGGFGFGGGGGFHHGGHHGGHGHHHHHFGGFGGGEEGEFGHHGHHHHHHHHGGGGGGGCGEFHEGGGGGGGGHHHGHHGGHHBFHFHFGEBGHFGGHHHHHGGGGFGHHHHFGFFGHHHHHFG/?CCCGHGGGGGGF
@M02034:409:000000000-BFKT7:1:2106:14530:10973 1:N:0:31
AAAGTCGAGGTGCCTAAAGTGGCAACCCAGACTACGAAGGATGTTGGTGGTGTAGAGCTTCCTGTAGCCGCATGGCGTTCGTACTTAAATATGGAACTAACCATTCCAATTTTCGCTGTCTCTTATACACATCTCCGAGCCCACGAGACC
+
BBBBBFBBBBAABGGGGGGGGGGHHHHGGHFGHHFEFHGGCHFHHHEGFGAFGFHDHHHHHHHHHGHGHGGGGGHHGGGGGGGHHHFHHHGHHFBDGHEGHHGHGHHHHHHHHGGGGGFGHGHGEHGHFFHHHGHFG@FGGGHE@/CDGF
@M02034:409:000000000-BFKT7:1:2106:8822:10976 1:N:0:31
AAAGTCGAGGTGCCTAAAGTGGCAACCCAGACTCCGAAGGATGTTGGTGGTGTAGAGCTTCCTGTAGCCGCATGGCGTTCGTACTTAAATATGGAACTAACCATTCCAATTTTCGCTGTCTCTTATACACATCTCCGAGCCCACGAGACC
+
BBBABFABDB2AFGGGGGGBFGGHHHHGGHHGGCHEEFE?HHHHHHGGGGBBAFGGHGHHGFGHHFHHHGEGGEGHGGGGEEFHFHFGGHFHHHGHHF3GHHGHHHHHHHHHHBEGGGGGFHHHHHHHHHEHFHBHGGGDGEGGFFGGGE
@M02034:409:000000000-BFKT7:1:2106:18520:10980 1:N:0:31
AAAGTCGAGGTGCCTAAAGTGGCAACCCAGACTCAGAATAATGTTGGTGGTGTAGAGCTTCCTGTAGCCGCATGGCGTTCGTACTTAAATATGGAACTAACCATTCCAATTTTCGCTGTCTCTTATCACATCTCCGAG
+
A?AA3DAABDAAGCGFAGFFAEFHHFGEFHCGHFHFHFGFDDFDFFGEFGFCFGGGFEEBFGDF5AD5ABE?EEH1EEGEDEFHGGHHFH44EGFFB3B3@B3FG44GGHHHHBE/EEFHEGBHGDGFD3DFG3DA/B
@M02034:409:000000000-BFKT7:1:2106:16741:10981 1:N:0:31
AAAGTCGAGGTGCCTAAAGTGGCAACCCAGACTAAGAATGGGGTTGGTGGTGTAGAGCTTCCTGTAGCCGCATGGCGTTCGTACTTAAATATGGAACTAACCATTCCAATTTTCGCTGTCTCTTATACACATCTCCGAGCCCACGAGACC
+
BBBBBFBBBBABGGGGGGGGGGGHHHHGGHHGHHGHHFHHGHGGFGGFGGFFHGHHHHHHHHHHHHHGGGGGGGHHGGGGGGHHHHGFFHGHHHHHFHHHHHHHHHHHHHHHHHGGGGGHHHHHHHHHHGHHHFGHGCGGGGHGGGGGGF
@M02034:409:000000000-BFKT7:1:2106:17266:10981 1:N:0:31
AAAGTCGAGGTGCCTAAAGTGGCAACCCAGACTGTTGGTGGTAATGGGCTTCCTGTAGCCGCATGGCGTTCGTACTTAAATATGGAACTAACCATTCCAATTTTCGCTGTCTCTTATACACATCTCCGAGCCCACGAGACCTCTCTACAT
+
CCCCCFAABCCCGGGGGGGGGGGHHHHGGHFFGCGGHHGGGGGD5GHGHHHHHHHHGHHHFGFEGGHGGGGGGGFHHHHHHBHFGGFHHHHHHFHHHHFGGGHHHGGGGGHHHHHHHGHFHGHHHHHD@FGGGHFGCGDGGGHGHHDDHG
@M02034:409:000000000-BFKT7:1:2106:21666:10981 1:N:0:31
AAAGTCGAGGTGCCTAAAGTGGCAACCCAGACTCATCAGAATGTTGGTGGTGTAGAGCTTCCTGTAGCCGCATGGCGTTCGTACTTAAATATGGAACTAACCATTCCAATTTTCGCTGTCTCTTATACACATCTCCGAGCCCACGAGACC
+
CCCCCFBBDBAAGGGGGGGGGGGHHHHGGHHGHHHHHHHFHHHHHHHEGGEFGHHGHHHHHHHHHHHHHGGGGGHHGGGGGGHHHHHHHHHHHGGHGHHHHHGHHHHHHHHHHHGGGGFFHFHHHHHHHGHHHHHHGCGGGGHGGGGGGG
@M02034:409:000000000-BFKT7:1:2106:22506:10983 1:N:0:31
AAAGTCGAGGTGCCTAAAGTGGCAACCCAGACTAAGAAGGGTGTAGAGCTTCCTGTAGCCGCATGGCGTTCGTACTTAAATATGGAACTAACCATTCCAATTTTCGCTGTCTCTTATACACATCTCGAGCCCA
+
BBCCAFBBCCABGGGGGGGGGGGHHHHGGHHGHFDGFF32BFFGBGDA53BBFGGB5BF3EE0AEG1A1>FEG2CG4D33@44B33B3B3F@1@F3G4FGGEHHE@FGEG3FFG4FH44D3BB3??FEDG//?
@M02034:409:000000000-BFKT7:1:2106:12273:10989 1:N:0:31
AAAGTCGAGGTGCCTAAAGTGGCAACCCAGACTGTGCCTCCGGTTGGTGGTGTAGAGCTTCCTGTAGCCGCATGGCGTTCGTACTTAAATATGGAACTAACTATTCCAATTTTCGCTGTCTCTTATACACATCTCCG
+
CCCCCFBCCCCCGGGGGGGGGGGHHHHGGHGGHHHDDEGFG2EFEEEA11EF13D55AA35BBBAAB5@EE0FE11>>>FA?21FGH@3FG4BB33B?GH334D44F44D3F?4>EFE<23BD?3B33D22?FDD2?
@M02034:409:000000000-BFKT7:1:2106:27165:10998 1:N:0:31
AAAGTCGAGGTGCCTAAAGTGGCAACCCAGACTCAGAAGGAGGTTGGTGGTGCAGAGCTTCCTGTAGCCGCATGGCGTTCGTACTTAAATATGGTACTAACCATTCCAATTTTCGATGTCTCTTATACACATCTCCGAGCCCACGAG
+
CCCBCFBCCCAAGGGGGGGGGGGHHHHGGHHGHFEE3ABGBFFFF2AECEAE33D5AA335BBB55A53BE0EEB1>>>E??21?@FB@EG4@34@FEGH303B34F4BF3GD4</D??444DB4?G4F2F2FGH2</<B/F/=</<
@M02034:409:000000000-BFKT7:1:2106:22134:10998 1:N:0:31
AAAGTCGAGGTGCCTAAAGTGGCAACCCAGAGTGTTGGTGGTGTACCTCTTCCTGTAGCCGCATGGCGTTCGTACTTAAATATGGAACTAACCATTCCAATTTTCGCTGTCTCTTATACACATCTCCGAGCCCACGAGACCTCTCTACAT
+
CCCCCFABBCBBGGGGGGGGGGGHHHHGGHGEGHHHHHGAEGGHHGHHHHHHHHHHHHHHGGGGGHHGEGGGEGHHHHHGHHHHHGHHHHHHHHHHHHHHHHHHHGGGGGHHHHHHHHHHHHHHHHHGGGGGGHGFCDGGGGFHHHHHGG
@M02034:409:000000000-BFKT7:1:2106:27147:11008 1:N:0:31
AAAGTCGAGGTGCCTAAAGTGGCAACCCAGACTCAGAATG
+
AABAADAAABAAGGGGGFGBFGFHHHHGGHHGHHC33B55
@M02034:409:000000000-BFKT7:1:2106:23603:11009 1:N:0:31
AAAGTCGAGGTGCCTAAAGTGGCAACCCAGACTCCTGGTGGTAAGGGGCTTGCTGTAGTTGCTT
+
CCCDCFBCCCBBGGGGGGGGGGGHHHHGGHHGH3A33FG22E55AF2A0AF015BD5A55BD3A
@M02034:409:000000000-BFKT7:1:2106:14844:11011 1:N:0:31
AAAGTCGAGGTGCCTAAAGTGGCAACCCAGACTGGGAAGGAGGTTGGTGGTGTAGAGCTTCCTGTAGCCGCATGGCGTTCGTACTTAAATATGGAACTAACCATTCCAATTTTCGCTGTCTCTTATACACATCTCCGAGCCCACGAGACC
+
BBBBBFBBBBABGGGGGGGGGGGHHHHGGHHGHHHHHHGGHHGGGHGEGGEFFHHHHHHHHHHHHHHHHGGGGGHHGGGFGFFHHHHGHHBHHHGHFFGHHHHHFHGHHHHHHFGGGGGGHGHHHHHHGHEHFHHFGGGGGGHGGGGGGE
@M02034:409:000000000-BFKT7:1:2106:17204:11024 1:N:0:31
AAAGTCGAGGTGCCTAAAGTGGCAACCCAGACTGTTGGGAGGGTAGAG
+
BBBBBFAABBAAFFGGGGGFGGGCHFHGGHGFH3F5FGC2B2AE3B55
@M02034:409:000000000-BFKT7:1:2106:5318:11027 1:N:0:31
AAAGTCGAGGTGCCTAAAGTGGCAACCCAGACTGTTGGTAGTAA
+
BBBBBFABDBAAGGGGGGGGGGGHHHHGGHH2G3B5GEG5F355
@M02034:409:000000000-BFKT7:1:2106:8888:11033 1:N:0:31
AAAGTCGAGGTGCCTAAAGTGGCAACCCAGACTGGGGGTGCTGTTGGTGGTGTAGAGCTTCCTGTAGCCGCATGGCGTTCGTACTTAAATATGGAACTAACCATTCCAATTTTCGCTGTCTCTTATACACATCTCCGAGCCCACGAGACC
+
BBCBAFCCCCBBGGGGGGGGGGGHHHHGGHHGHHHGGGEEGHHHHHHEFEEFHHHHHHHHHHHGGHHHHGGGGGHHGGGGGGHHHHHHHHHHHHHFHHHHHHGHHHGHGHHHHHGGGGGGHHHHHHHHHHGHHHHHG?DGGGHGGGGGFF
@M02034:409:000000000-BFKT7:1:2106:8420:11038 1:N:0:31
AAAGTCGAGGTGCCTAAAGTGGCAACCCAGACTCTGACTAAGGTTGGTGGTGTAGAGCTTCCTGTAGCCGCATGGCGTTCGTACTTAAATATGGAACTAACCATTCCAATTTTCGCTGTCTCTTATACACATCTCCGAGCCCACGAGACC
+
BBBBBDABBBABGGGGGGGGGGGFFHHGGHHGHGHHHHHHHGHHHHGEGGEFHHHFHHHHHGHGGHHHHGGGGGHHGGGGGGHHHHHHHHHHHHGHHHHHHHHHHHHHHHHHHHGGGGGHHHHHHHHHHHGHHHHHGGGGGGHGGGGGGF
@M02034:409:000000000-BFKT7:1:2106:16457:11042 1:N:0:31
AAAGTCGAGGTGCCTAAAGTGGCAACCCAGACTAAGGGTGGTGTACAGCTTCCTGTAGCCGCATGGCGTTCGTACTTAAATATGGAACTAACCATTCCAATTTTCGCTGTCTCTTATACACATCTCCGAGCCCACGAGACCTCTCTACAT
+
AABBAFBBBBBBGGGGGGGGGGFFHGHGGHHGHHHHHHGFGFGHHHHHHHHHHHHHHHGHEFFGGHGGAGGFEFHHHHHGHFHHHFGHHFHHHGHHHFFFGHHHHGGGGGHHHHHHHHHHHGHHHHFGGGGGGHGGDDFGGHHGHHHHHG
@M02034:409:000000000-BFKT7:1:2106:5326:11045 1:N:0:31
AAAGTCGAGGTGCCTAAAGTGGCAACCCAGACTGTTGGTAGGAATGAGCTTCCTGTAGCCGCATGGCGTTCGTACTTAAATATGGAACTAACCATTCCAATTTTCGCTGTCTTTATACACATCTCCGAGCCCACGAGACCTCTCTACATC
+
A?AA>BAABAAAGGGGGGGGGGGHHHHGGHHGHGHFFDGHHFBAAA3DFGGHHFGBFDFGEGEG1FBEFEFEGHHHHFHEHFHHHEGFHBGHHFHHHFFFFHHHHGEFFGGHGHB?4?FGFC3B3FE?/<BFC/C/B/?CFB2B1FBFD<
@M02034:409:000000000-BFKT7:1:2106:18889:11047 1:N:0:31
AAAGTCGAGGTGCCTAAAGTGGCAACCCAGATGGTTGGTGGTGTACCTCTTCCTGTAGCCGCATGGCGTTCGTACTTAAATATGGAACTAACCATTCCAATTTTCGCTGTCTCTTATACACATCTCCGAGCCCACGAGACCTCTCTACAT
+
AAA1ADAA@D1AFGGGGGGGGCGCFGGEGHCHHHH1EEAFEEFHHGHHFHHHHHHDFGFEEEA?EHGGEEGEAGGHHHGHHGHHGEBFGFCFFEGFHFHFFFGHFCFGGGHHHHHHHHHEHHGFHGHGGGGGGHGGCGGGGHHHHHHHHD
@M02034:409:000000000-BFKT7:1:2106:24088:11050 1:N:0:31
AAAGTCGAGGTGCCTAAAGTGGCAACCCAGACTCATTCGAAGGTTGGTGGTGTAGAGCTTCCTGTAGCCGCATGGCGTTCGTACTTAAATATGGAACTAACCATTCCAATTTTCGCTGTCTCTTATACACATCTCCGAGCCCACGAGACC
+
BBCCCFCCCCBBGGGGGGGFGGGHHHHGGHHGHHHHGGGFHGGFGHGDFGEFHHHHHFHHFHHHHHHFGGGGGGHGGGGGGGHHHHEHHHHHGHFFFHHHFHGHGHHHHHHHHHGGGGGHHHHHHHHHHHHHHHHHFCGCGGHGGGGG/?
@M02034:409:000000000-BFKT7:1:2106:25825:11055 1:N:0:31
AAAGTCGAGGTGCCTAAAGTGGCAACCCAGAGTGTTGGTGGTCGTGAGCTTCCTGTAGCCGCATGGCGTTCGTACTTAAATATGGAACTAACCATTCCAATTTTCGCTGTCTCTTATACACATCTCCGAGCCCACGAGACCTCTCTACAT
+
BBBBBFBBBBAAGGGGGGGGEGGHFHHGGHHHFHHHHHFGGGHGAEHGHHHHHHHHHHHHGFAEGHHGEGGFFEGHHHHHHHHHHGGHHFHGHHHHHHFGGHHHHGGGGGHHGHHGHEGFFFGCGHFDCCGGGHGBBDGGGH1FGFFHF<
@M02034:409:000000000-BFKT7:1:2106:12359:11055 1:N:0:31
AAAGTCGAGGTGCCTAAAGTGGCAACCCAGACTGGGTGTGGGGTTGGTGGTGTAGAGCTTCCTGTAGCCGCATGGCGTTCGTACTTAAATATGGAACTAACCATTCCAATTTTCGCTGTCTCTTATACACATCTCCGAGCCCACGAGACC
+
>>>AA@ABDB2AFFGGGGGFFGGFHAHDGHFFHHHG3EEFGGGGGGGGGGEFHGHEHHHHHHHHGHGGHGGGGGHFGFGGEGGHHHGGHHGGHHDFFGFGFGEHHGFFHHGHHFGDDGC1FFGHHHDGDGFHBD@<DBCGGGHECGGGAF
@M02034:409:000000000-BFKT7:1:2106:26883:11057 1:N:0:31
AAAGTCGAGGTGCCTAAAGTGGCAACCCAGGAGGTTGGTGTTGGGGAGCTTCCTGTAGCCGCATGGCG
+
A3AAAFABBDAAGFGGGGGGFGGHHHHGGGAGD2E2AAAA2B220EC0A1A5FAGA555B1>0EE1?E
@M02034:409:000000000-BFKT7:1:2106:8209:11058 1:N:0:31
AAAGTCGAGGTGCCTAAAGTGGCAACCCAGACTAAGCCTGGGGTTGGTGGTGTAGAGCTTCCTGTAGCCGCATGGCGTTCGTACTTAAATATGGAACTAACCATTCCAATTTTCGCTGTCTCTTATACACATCTCCGAGCCCACGAGAC
+
AABABDA>AAAAFGGFGFE6GFFFHHHGGHHGHE3B3FB22A2AAECEFGGFGGGHFHHHHHHHGHHE3EEEEGFFCEGEGFGHHHHG3GHFEG33FGH33?EGHB4EHHFHHGEGGEGFHGHGDGBGDGFGHHDGE/<CD<GFDGGGG
@M02034:409:000000000-BFKT7:1:2106:6975:11060 1:N:0:31
AAAGTCGAGGTGCCTAAAGTGGCAACCCAGACTCCGGGTGGTCAGGAGCTTCCTGTAGCCGCATGGCGTTCGTACTTAAATATGGAACTAACCATTCCAATTTTCGCTGTCTCTTATACCCATCTCCGAGCCCACGAGACCTCTCTACAT
+
AABB>DAABBBBGGGGGGFDGGGHHHGGGHHGHHHGGGGCGD3DGABFEGHHHHGFDDAFEGEDFF1EEEFEEGHHHFFFGEGFF3FFFBGGGBGHHDFGFHHHFFEEGG3GFGHBF3?3B2B??32<<@//FCFG<@EDEBCGHHH11<
@M02034:409:000000000-BFKT7:1:2106:16559:11066 1:N:0:31
AAAGTCGAGGTGCCTAAAGTGGCAACCCAGACTGTTGGTGTTGTAAGTCTTCCTGTAGCCGCATGGCGTTCGTACTTAAATATGGAACTAACCATTCCAATTTTCGCTGTCTCTTATACACATCTCCGAGCCCACGAGACCTCTCTACAT
+
CCCBCFABBCABGGGFGGGGGGGHHHHGGHHGGHHHHHEGHGHHHHHHHHHHHHHHHHHHGGFFFHHGEGGFEGEGHHGHHHHHHHHHHHGHHHHHHHHHHHHHHGGGGGGHGHHGHHHFHHGHHHHGGGGGGHGGGGGGGHHHHHHHHG
@M02034:409:000000000-BFKT7:1:2106:24366:11069 1:N:0:31
AAAGTCGAGGTGCCTACAGTGGCAACCCAGACTAATCCTAATGTTGGTGGTGTAGAGCTTCCTGTAGCCGCATGGCGTTCGTACTTAAATATGGAACTAACCATTCCAATTTTCGCTGTCTCTTATACACATCTCCGAGCCCACG
+
A?ABADA3ADBBGFGG4BFDGBFFFHHGEEHGHHHHHHHHFGEGHHHEEE2FGHHHHHHHHHHHGFHGHGGEGGEEGGEGGGHFHHHHHHFHHHBGHHGFFHEGFFDFFHFHHFGGGGG3FGGGFHFFBGFBGFFHGD/BGAGGG
@M02034:409:000000000-BFKT7:1:2106:23921:11070 1:N:0:31
AAAGTCGAGGTGCCTAAAGTGGCAACCCAG
+
CCCCCFBCCCBCGGGGGGGGGGGGGHHGGH
@M02034:409:000000000-BFKT7:1:2106:25298:11074 1:N:0:31
AAAGTCGAGGTGCCTAAAGTGGCAACCCAGTTTAAGGATGGTGTTGGTC
+
BBBABFAADBBBGGGGGGGGGGGFHHHGGHB555D5B3B32BBG2F225
@M02034:409:000000000-BFKT7:1:2106:19753:11075 1:N:0:31
AAAGTCGAGGTGCCTAAAGTGGCAACCCAGACTCAGTCGCATGTTGGTGGTGTAGAGCTTCCTGTAGCCGCATGGCGTTCGTACTTAAATATGGAACTAACCATTCCAATTTTCGCTGTCTCTTATACACATCTCCGAGCCCACGAGACC
+
CCCCCFBCCCABGGGGGGGGGGGHHHHGGHHGHFFF5AA2A22GFHF2A1EA13F5B5AB5BFEA5F5DEGEEGA1E>>FFE2FFGHHFFHFF33@FFGH303BF?F4BFFHHF/FFE??B4DFFG3DGCFFHFFGGC@CCE=?/</ED=
@M02034:409:000000000-BFKT7:1:2106:10268:11078 1:N:0:31
AAAGTCGAGGTGCCTAAAGTGGCAACCCAGACTGTTGGTGGTCTGATGCTTCCTGTAGCCGCATGGCGTTCGTACTTAAATATGGAACTAACCATTCCAATTTTCGCTGTCTCTTATACACATCTCCGAGCCCACGAGACCTCTCTACAT
+
CBCCCFCBCCAAGGGGGGGGGGGHHHHGGHHGHHHHHHGGGGHHHHHHHHHHHHHHHHHHGGGGEHHGEEGEEFGHHHHGHHHHHFGHHHHHHFHHHHFHHHHHHGGGGGHHHHHHHHHGHHHHHHHGGGGGGHGDGGGDEHHHHHHHHG
@M02034:409:000000000-BFKT7:1:2106:24566:11082 1:N:0:31
AAAGTCGAGGTGCCTAAAGTGGCAACCCAGACTAATAAGAATGTTGGTGGTGTAGAGCTTCCTGTAGCCGCATGGCGTTCGTACTTAAATATGGAACTAACCATTCCAATTTTCGCTGTCTCTTATACACATCTCCGAGCCCACGAGACC
+
BCCBBFABCCCCGGGGGGGGGFGHHHHGGHHGHBGHHFFHFGHHHHHEFFGFGGHHHFHHFHHHGFHGFGGEGGHEEEGGGGHHHHHHFHHHHF3BGHHHEFBGHHHHFGHHHHGGGGGHHHHHHHHHGHHHHHHHGCGGGEHGGFGGGF
@M02034:409:000000000-BFKT7:1:2106:18877:11083 1:N:0:31
AAAGTCGAGGTGCCTAAAGTGGCAACCCAGACTGTTAGGGGTGTAGGGCTTCCTGTAGCCGCATGGCGTTCGTACTTAAATATGGAACTAACCATTCCAATTTTCGCTGTCTCTTATACACATCTCCGAGCCCACGAGACCTCTCTACAT
+
BBBBBFBBBBAAGGGGGGGGGGGHHHHGGHHGHHFGHHGHGGGGHHHGHHHHHHHHHHGGGGGGGHHGGGGGEGHGHHHHHFHHHFGCFFGHHFGFHH4FFHHHHGGGGGHHHHHHHHHGHGHGHHHGGGGGGHGDCGGGGHEHHHGHFF
@M02034:409:000000000-BFKT7:1:2106:24768:11087 1:N:0:31
AAAGTCGAGGTGCCTAAAGTGGCAACCCAGACTGTTGATGGTATTGAGCTTCCTGTAGCCGCATGGCGTTCGTACTTAAATATGGAACTAACCATTCCAATTTTCGCTGTCTCTTATACACATCTCCGAGCCCACGAGACCTCTCTACAT
+
CCCCCFBADB>AGGGGGGGGGGGHHHHGG2CFHHHHHHHHHGFGHHHHHFHHFHHHHHHGGFEEEHHGEFGEBBFHHGHBDBGHGFFHHGHHHHGHHHHFFHHHHGGGGGHHHHHHHHHGHHGGFFHGEGGGGHGGCGGGGGGHHGHFHG
@M02034:409:000000000-BFKT7:1:2106:5657:11088 1:N:0:31
AAAGTCGAGGTGCCTAAAGTGGCAACCCAGACTCATAAGTGTGTTGGTGGTGTAGAGCTTCCTGTAGCCGCATGGCGTTCGTACTTAAATATGGAACTAACCATTCCAATTTTCGCTGTCTCTTATACACATCTCCGAGCCCACGAGACC
+
B@BBBFBABBABGGGGGGGGGFFCGHHFGGHGHBFF5FDA5FFHHGEEGGFFHHHFHHHHHHHHHHHHHGGGGGHFGGGFGGGHHHGHHH@GHH3GHHFHHHGHHHGHHHHHHGEGGDFHHHFHHGGFHHGHHHHHGDCCGGFGG@?FDC
@M02034:409:000000000-BFKT7:1:2106:18901:11090 1:N:0:31
AAAGTCGAGGTACCTAAAGTGGCAACCCAGACTGTTAGGGGTGGAGGGCTTCCTGTAGCCGCATGGCGTTCTTACTTAAATATGGAACTAACCATTCTAATTTTCGCT
+
>1>A>BA>>1>1BBFAB1B3ABAFGF0E0F0BE1ADBBA0EAF//AEECHHHHEGAEDBBAE/>>BB>>/?/BFGFGFHBGHBGFDG1B11BF1BEB2>2BGFGF//?
@M02034:409:000000000-BFKT7:1:2106:24371:11091 1:N:0:31
AAAGTCGAGGTGCCTAAAGTGGCAACCCAGACTAATCCTAATGTTGGTGGTGTAGAGCTTCCTGTAGCCGCATGGCGTTCGTACTTAAATATGGAACTAACCATTCCAATTTTCGCTGTCTCTTATACACATCTCCGAGCCCACGAGACC
+
AABB>FBABDABGGGGGGGFGGGHHHHGGHHGHHHGHHHHDFH5DHHAFEEFHHHHHGHHGGHHHHHHHGGCEGEHGGGGGGHHGHFDHHGFHH3DFGGCGHHHHHHHHHHHHHE?EEGHHHHHHHFHHHFHHGFGD/@CCFHGGGCDD?
@M02034:409:000000000-BFKT7:1:2106:19934:11094 1:N:0:31
AAAGTCGAGGTGCCTAAAGTGTCAACCCAGACTAATAAGCAGGTTGGTGGTGTAGAGCTTCCTGTAGCCGCATGGCGTTCGTACTTAAATATGGAACTAACCATTCCAATTTTCGCTGTCTCTTATACACATCTCCGAGCCCACGAGAC
+
BBBBBFBABBAABGFGGGGGGGHGHHHGGHHGFHHHHHHHHHEGGGGEEGABFGHGHHHHHHHGHFHHHGGGGGHHGGGGEEGHHHGEHHFHFHBHHHGCGFHHFHHGHHHHHFGGGGCGEFHHGHGHFHHHHF3FDFCCGGGEDCCFG
@M02034:409:000000000-BFKT7:1:2106:17504:11097 1:N:0:31
AAAGTCGAGGTGCCTAAAGTGGCAACCCAGACTACTGGGCATGTTGGTGGTGTAGAGCTTCCTGTAGCC
+
AAAA>B>>A>AAFGGFC4EGFDE4CB4ACHDAFEEFG3AA2B2FFGFAFEEFHBFDG5AF53GGHFF5F
@M02034:409:000000000-BFKT7:1:2106:5675:11097 1:N:0:31
AAAGTCGAGGTGCCTAAAGTGGCAACCCAGACTCATAAGAGTGTTGGTGGTGTAGAGCTTCCTGTAGCCGCATGGCGTTCGTACTTAAATATGGAACTAACCATTCCAATTTTCGCTGTCTCTTATACACATCTCCGAGCCCACGAGACC
+
>3AA>BAAD>AAGFG54BGFBGFGHHFEGHHGHHHHHHH5BDGF5FGBAEAABBFGFFHBBBAFFDGEAEFGG11B>E/B1BEGF@GH3BFFFHF3BFB@BC3FGB4EGFHHHHGGFFFGFHHHHHEHFCGFHHFDF?D@DFHGGGGGGG
@M02034:409:000000000-BFKT7:1:2106:16829:11107 1:N:0:31
AAAGTCGAGGTGCCTAAAGTGGCAACCCAGACTGTTCAGGGTGTAAGGCTTCCTGTAGCCGCATGGCGTTCGTACTTAAATATGGAACTAACCATTCCAATTTTCGCTGTCTCTTATACACATCTCCGCGCCCACGAGACCTCTCTACAT
+
A?AABFBBBBAAGGGGGGBGGGGHHHHGGGFGHHHGHHHHHHGGHGEFHHHHHHFGEHFFFFFFGH1EBEGFEGHGFBGEGFHHH3FFHFBHHHGFFD44FHBFBEE?E/BFDGHGHHH4???GGHH?//B?CDFFCCFDFB1FGHHHG?
@M02034:409:000000000-BFKT7:1:2106:20172:11115 1:N:0:31
AAAGTCGAGGTGCCTAAAGTGGCAACCCAGACTCAGATGAATGTTGGTGGTGTAGAGCTTCCTGTAGCCGCATGGCGTTCGTACTTAAATATGGAACTAACCATTCCAATTTTCGCTGTCTCTTATACACATCTCCGAGCCCACGAGACC
+
BABCAFABCCABGGGGGGGGGGGHHHHGGHHGHHHHHFHHHHHHHHHEFGEFGGHHHHHHHHHHHHHGHGGGGGHHGGGGGEGHHHHHHHHHHHGFHHHHHH@GHHHHHHHHHHGGGGGHHGHHHHHHHHHHHHHGFCGGGGHGGGGGGC
@M02034:409:000000000-BFKT7:1:2106:14476:11115 1:N:0:31
AAAGTCGAGGTGCCTAAAGTGGCAACCCAGTCTGTTGTTGGTGTAGAGCTTCCTGTAGCCGCATGGCGTTCGTACTTAAATATGGAACTAACCATTCCAATTTTCGCTGTCTCTTATACACATCTCCGAGCCCACGAGACCTCTCTACAT
+
CCCCCFCCCCABGGGGGGGGGGGHHHHGGHHHHHHHHHHHHGGHHHHHHHHHHHHHHHHHGEEGGHHGEGGFEFGGHHHHHHHHHGHHHHFHHHHHHHHHHHHHHGGGGGHHHHHHHHHGHHHHHHHGCDGGGHGGGGGGGHHHHHHHHF
@M02034:409:000000000-BFKT7:1:2106:19610:11123 1:N:0:31
AAAGTCGAGGTGCCTAAAGTGGCAACCCAGAATGTTGGTGGTGTACGTCTTCCTGTAGCCGCATGGCGTTCGTACTTAAATATGGAACTAACCATTCCAATTTTCGCTGTCTCTTATACACATCTCCGAGCCCACGAGACCTCTCTACAT
+
CCCCCFABBBCCGGGGGGGGGGGHHHHGGDAGHHHGHHEGGGGHHHHHHHGHHHHHHHHHGGFGGHHGGGGFEFEGHHHHHHHHHHFHHHHHHHHHHHHHHHHHHGGGGGGHHHHHHFHHGHHHHHHGFFGGGEFGCGGGGHGFFDGHFD
@M02034:409:000000000-BFKT7:1:2106:6455:11125 1:N:0:31
AAAGTCGAGGTGCCTAAAGTGGCAACCCAGACTGTGCAG
+
CCCCCFCCCCABGGGGGGGGGGGHHHHGGHHGHA3D555
@M02034:409:000000000-BFKT7:1:2106:21099:11129 1:N:0:31
AAAGTCGAGGTGCCTAAAGTGGCAACCCAGACTACTAATAATGTTGGTGGTGTAGAGCTTCCTGTAGCCGCATGGCGTTCGTACTTAAATATGGAACTAACCATTCCAATTTTCGCTGTCTCTTATACACATCTCCGAGCCCACGAGACC
+
CCBCCFAB@BAAGGGGGGGGGGGHHHHGGHGGHHHHHHHHHHHHHHHEGGEFHHHHHHHHHGHHHHHHHGGGGGHHGGGGGGHHHHHHHHHHHHHHGHHHHHGHHHHHHHHHHHGGGGGHHHHHHHHHHHHHHHGHGCGCGGHGGGGGGG
@M02034:409:000000000-BFKT7:1:2106:20173:11134 1:N:0:31
AAAGTCGAGGTGCCTAAAGTGGCAACCCAGACTCAGATGAATGTTGGTGGTGTAGAGCTTCCTGTAGCCGCATGGCGTTCGTACTTAAATATGGAACTAACCATTCCAATTTTCGCTGTCTCTTATACACATCTCCGAGCCCACG
+
AAABAFBADBBBGGGGGGGGGCGHHHHGGHHGHFGCDFGFEF5GHFEAFGGGHFGEHE3GDGHHFDDFFGG?FEFF?EFGDFFGGFHHHHHGHG33GEGGF?3FGFFBGGFHG?EGGG?G4?BB4FG4FFHGFHFBC<BCCEHE@
@M02034:409:000000000-BFKT7:1:2106:7559:11139 1:N:0:31
AAAGTCGAGGTGCCTAAAGTGGCAACCCAGACTACGGATCGGGTTGGTGGTGTAGAGCTTCCTGTAGCCGCATGGCGTTCGTACTTAAATATGGAACTAACCATTCCAATTTTCGCTGTCTCTTATACACATCTCCGAGCCCACGAGACC
+
AAABBFBBDD>A4FGGGGGG5FFHHHHEFGHFHHHGGGGGGGCGFAGGGGEBFFHGHFGHHGHGHHHHHGEGGGHHCEGGGE1FFFBBGGBGHHGEGHGHHHHHHHHHHHHHHHEGGGGFHGHHFH2GHFGHHHHFEBDCGFHGGGGGGF
@M02034:409:000000000-BFKT7:1:2106:8951:11149 1:N:0:31
AAAGTCGAGGTGCCTAAAGTGGCAACCCAGACTAATGAGAAGGTTGGTGGTGTAGAGCTTCCTGTAGCCGCATGGCGTTCGTACTTAAATATGGAACTAACCATTCCAATTTTCGCTGTCTCTTATACACATCTCCGAGCCCACGAGACC
+
BBBBBFBADBAAGGGGGGGGGGGHHHHGGHHGHHHHHHHHHHHHHHGFGGGFHHHHHHHHHHHHHHHHHGGGGGHHGGGGGFHHHHHHHHGHHHHGGHHGHHGHHHGHHHHHHHGGGGGGHFHHGHGFFHEGHHFHGDGGGGHGGGGGGF
@M02034:409:000000000-BFKT7:1:2106:24432:11166 1:N:0:31
AAAGTCGAGGTGCCTAAAGTGGCAACCCAGGGGAAGGGTGGTGTAGAGCTTCCTGTAGCCGCATGGCGTTCGTACTTAAATATGGAACTAACCATTCCAATTTTCGCTGTCTCTTATACACATCTCCGAGCCCACGAGACCTCTCTACAT
+
BABAADAA3DAAAGGGGGGFFGGHGHHGGHCGGGFEGGAAE1FGFFB5DHHHHHHHGFGHD0EEFHEEBEAEBBFGBFFHHGGGGFHHEGFBEFGDGH44FGHHFCDE//?FGHHFHBGF2BFFHHE//<CFGEFC?D?<FHB1G1FFF=
@M02034:409:000000000-BFKT7:1:2106:25225:11182 1:N:0:31
AAAGTCGAGGTGCCTAAAGTGGCAACCCAGACTGTTAATGGTGTAGCTCTTCCTGTAGCCGCATGGCGTTCGTACTTAAATATGGAACTAACCATTCCAATTTTCGCTGTCTCTTATA
+
A3AAAFBAA@A4FFGDGFFB5FABG4FEFGH2FFBEFFHFFGHBDA5AFGHF5FFBDD5BAAAFEG1AAEFGEHEGHGEHHEDGHHG33FGHHFHHBB4BBBGH4>1EEEFHBDF4BG
@M02034:409:000000000-BFKT7:1:2106:5715:11183 1:N:0:31
AAAGTCGAGGTGCCTAAAGTGGCAACCCAGCCTGTGAATCAGGTTTGTGGTGTAGAGCTTCCTGTAGCCGCATGGCGTTCGTACTTAAATATGGAACTCA
+
>1>>ADAA1AAAGGGGGGGGGGFGHHAE0F0BGGHFDFHFBBFGH1BB0/BBFAD21ABBGBFBGBBFG/A/AEGFG>EBB?0B>@BBFD2BFFB1B11@
@M02034:409:000000000-BFKT7:1:2106:25202:11184 1:N:0:31
AAAGTCGAGGTGCCTAAAGTGGCAACCCAGACTGTTAATGGTGTAGATCTTCCTGTAGCCGCATGGCGTTCGTACTTAAATATGGAACTAACCATTCCAATTTTCGCTGTCTCTTATACACATCTCCGAGCCCACGAGACCTCTCTACAT
+
CCCCCFBCDBAAGGGGGGGGGGGGHHHGGHHGHHHHGHHF5GHHGHGHBBGHHHHHDDGFGEEFFEFGEEGFGFGHHHHHHBHHG3FFHGHHHHGHHFFHGGHHHGGGAFHHHHGGHGFFHFHFGGGGCEGGGHGGGGGGGFCGHGBHFH
@M02034:409:000000000-BFKT7:1:2106:24039:11184 1:N:0:31
AAAGTCGAGGTGCCTAAAGTGGCAACCCAGACTGGGGCGGCGGTTGGTGGTGTTGAGCCTCCTGTAGCCGCGTGGCGTTCG
+
BBAABFAADBAAFGGGGCGGGGCFHHHDAGDGHHHE?2E0EE/EE//??E???/?3B33B??FF3B4BF/>/<><<B/<?A
@M02034:409:000000000-BFKT7:1:2106:20441:11186 1:N:0:31
AAAGTCGAGGTGCCTAAAGTGGCAACCCAGGTGATTGGTGGTGTAGAGCTTCCTGTAGCCGCATGGCGTTCGTACTTAAATATGGAACTAACCATTCCAATTTTCGCTGTCTCTTATACACATCTCCGAGCCCACGAGACCTCTCTACA
+
AABBAF3ADB2AGGGEFGGFBCGFFCHGEFGHHGHCBFGGGEFFFHHGBFFHHHHHHHEFEEEEECGGDGGEEC?EFHGFHGFHHFDCCF331FBGHGFGHHEFFGGDEEGHFHGHHHGFHFFHEFFECCCDECFC/>DE/FFHHHFHH
@M02034:409:000000000-BFKT7:1:2106:16839:11186 1:N:0:31
AAAGTCGAGGTGCCTAAAGTGGCAACCCAGACTAATCAGCAGGTTGGTGGTGTAGAGCTTCCTGTAGCCGCATGGCGTTCGTACTTAAATATGGAACTAACCATTCCAATTTTCGCTGTCTCTTATACACATCTCCGAGCCCACGAGACC
+
CCCCCFBBBBCAGGGGGGGFGGGHHHHGGGFFHHHHGHHHHHHGGHGGGGEFFHHHHHHHHHHHHHHHHGGGGGHHGGGGGGHHHHGGHHFHGHHHHHHHHHHHHHGHEHHHHHGGGGGHHFHHHGHHGFHHHHFHG@CDGFHFCFGGGG
@M02034:409:000000000-BFKT7:1:2106:18688:11189 1:N:0:31
AAAGTCGAGGTGCCTAAAGTGGCAACCCAGACTCCTCAGCATGTTGGTGGTGTAGAGCTTCCTGTAGCCGCATGGCGTTCGTACTTAAATATGGAACTAACCATTCCAATTTTCGCTGTCTCTTATACACATCTCCGAGCCCACGAGACC
+
AAAAAFAADD1AGGGGGGDDFGGHHHGEGHHGHHHGHHFHHHCGGGHAFEAFBBAEGHHHGGHFFFFHFGGGGGHHGGGGFEBHHHGHHGFHHHBFGHFFCFHHHHHGHHHHHHGGGGEFFHGHHHFGHHHHHFFDC<</BFHGGGGGGF
@M02034:409:000000000-BFKT7:1:2106:26954:11190 1:N:0:31
AAAGTCGAGGTGCCTAAAGTGGCAACCCAGACTCCGTCTCAGGTTGGTGGTGTAGAGCTTCCTGTAGCCGCATGGCGTTCGTACTTAAATATGGAACTAACCATTCCAATTTTCGCTGTCTCTTATACACATCTCCGAGCCCACGAGACC
+
?AAAADAADDAA1GGGGGGFGB0AA0BA0GC0AGFAF000GD0FGF?/AAABGDDDG1GHH1FABFGBGE//>EHAE?EFF>0B?GD1FGBFHF1BFGHHBFGG1B>2DGDGF2E<EEEFHHFF1FDFGGGCGHHECC/BCFHF?C/CCF
@M02034:409:000000000-BFKT7:1:2106:18043:11192 1:N:0:31
AAAGTCGAGTTTCCTACATTGGCAACCCAGACTTTTACGAAGGTTGGTGGTGTAGAGCTTCCTGTAGCCGCATTGCTTTCTTACTTAAATATGGAACTAACCATTCCAATTTTCGCTGTCTCTTATACACATCTCCG
+
>1AA1BA>AB>1BGGF1AD3BGFFHGAEE0EFHH1DFFF00AABBBEA/EABFGHFHFFF1BBAF2D21EA>??11@DFF21DD1BDE1BFFG1@1CG111BBB@B22BGFDGEE//EED2BFGEG2E>BFB1F11?
@M02034:409:000000000-BFKT7:1:2106:16823:11199 1:N:0:31
AAAGTCGAGGTGCCTAAAGTGGCAACCCAGACTTATGGTGGTGTAGAGCTTCCTGTAGCCG
+
AA?AA@>ADDAAGGGGCGGGGABAAG0AFC0FHHHGGHAEAEFG1G2EBGGFFHDA2F21A
@M02034:409:000000000-BFKT7:1:2106:26932:11202 1:N:0:31
AAAGTCGAGGTGCCTAAAGTGGCAACCCAGACTCCGT
+
A?AAADAA1>1>GGGGGGGFFGGHHHHGGHHGH1E0B
@M02034:409:000000000-BFKT7:1:2106:21499:11203 1:N:0:31
AAAGTCGAGGTGCCTAAAGTGGCAACCCAGACTAATACTAAGGTTGGTGGTGTAGAGCTTCCTGTAGCCGCATGGCGTTCGTACTTAAATATGGAACTAACCATTCCAATTTTCGCTGTCTCTTATACACATCTCCGAGCCCACGAGACC
+
CCCCCFBBBCBCGGGGGGGGGGGFHHHGGHHGHHHGHHHHHHHHHHGEFGBFGHHHHGHHHHHHHHHHHGGGGGHHGGGGGEGHHHHGHHHHHHGGHHHHHGHHGHHGHHHHHFGGGGGHHHHHHHFHGGHHHFGFFCGCDGHGCGGGDF
@M02034:409:000000000-BFKT7:1:2106:11954:11212 1:N:0:31
AAAGTCGAGGTGCCTAAAGTGGCAACCCAGTGTGTTGGTGGTGTAGGTCTTCCTGTAGCCGCATGGCGTTCGTACTTAAATATGGAACTAACCATTCCAATTTTCGCTGTCTCTTATACACATCTCCGAGCCCACGAGACCTCTCTACA
+
BBBBBFAABBBBGGGGGGGGGGGHHHHGGHGHHHHHEEEFEGGHEHHHGHHGHHHHHHHEEFEGGHGGEFGFGGEGHHFDGHHHH3BCGGGHHHGHHFHBFGHGFFGGGGGHGEHFGGGHFGHHHHGGCC?FGHGGGGGGGHFHHHHHG
@M02034:409:000000000-BFKT7:1:2106:21062:11216 1:N:0:31
AAAGTCGAGGTGCCTAAAGTGGCAACCCAGACTCATCCGCAGGTTGGTGGTGTAGAGCTTCCTGTAGCCGCATGGCGTTCGTACTTAAATATGGAACTAACCATTCCAATTTTCGCTGTCTCTTATACACATCTCCGAGCCCACGAGACC
+
CCBCCFBBBBABGGGGGGGGGGGHHHHGGHHGHHHHHHGGGGGGGHGEGGEFHFHHHHHHHHHHHHGHHGGFGGGHGGGGGGFHHHDGFGDGHHGHHHGHHHHHHHFFFGHHHHGGGGGHHHHHGHFGHHHHHHGFD?CCGGHGGGGGGG
@M02034:409:000000000-BFKT7:1:2106:6847:11227 1:N:0:31
AAAGTCGAGGTGCCTAAAGTGGCAACCCAGAGGAGGCAGGGTGTAGAGCTTCCTGTAGCCGCATGGCGTTCGTACTTAAATATGGAACTAACCATTCCAATTTTCGCTGTCTCTTATACACATCTCCGAGCCCACGAGACCT
+
AABBBFBBBBBBGGGGGGGGGGGHHHHGCHG2AF2A22BAEHGGGFHHHHHHHHHHGHHHGGEEGHHGEGGGEBFGHGHHH4GHHFFFHHHGFEGGHHDGGHHHHGGGGGHHHHHHHGHGHHHHHHHG/BCGGHGG?FGGGC
@M02034:409:000000000-BFKT7:1:2106:26590:11230 1:N:0:31
AAAGTCGAGGTGCCTAAAGTGGCAACCCAGACTCTG
+
>>3>AD3ADDAAFGGDGFGFGGCGFAGE2A22A335
@M02034:409:000000000-BFKT7:1:2106:22952:11231 1:N:0:31
AAAGTCGAGGTGCCTAAAGTGGCAACCCAGACTAATAATGTTGTTGGTGGTGTAGAGCTTCCTGTAGCCGCATGGCGTTCGTACTTAAATATGGAACTAACCATTCCAATTTTCGCTGTCTCTTATACACATCTCCGAGCCCACGAGACC
+
A3>AAFAA>D>AFGGGGGGGFGGGHGHGGHHGHFFEGBG5FGFHHFEBFG?BGDDABFDGHGHHHHFHHGECEGHHGGGEFFFHHHGFBGEGFH33BG3FHHFHHHHGHGHHHF/EEA?FGHGHFGEGGHHFHHHFG/CGCFHFCCDCD<
@M02034:409:000000000-BFKT7:1:2106:20367:11234 1:N:0:31
AAAGTCGAGGTGCCTAAAGTGGCAACCCAGACTGAGAAGCAGGTTGGTGGTGTAGAGCTTCCTGTAGCCGCATGGCGTTCGTACTTAAATATGGAACTAACCATTCCAATTTTCGCTGTCTCTTATCCACCTCTCCGAGCCCACGAGACC
+
BBABBFBBBBBBGGGGGGGGGFGHHHGGGHAFHHBC5EF3AAFHDCCAE1EF1AFD55FG5BFEFDFFF1E0EEG1EEEFE12F1BG3BGGBGB33FCFHB03B3?FBHGHHHE?EFE<B4FFHFH3??20BGGFCA//<DAGAACCE/?
@M02034:409:000000000-BFKT7:1:2106:22970:11236 1:N:0:31
AAAGTCGAGGTGCCTAAAGTGGCAACCCAGACTAATAATGTTGTTGGTGGTGTAGAGCTTCCTGTAGCCGCATGGCGTTCGTACTTAAATATGGAACTAACCATTCCAATTTTCGCTGTCTCTTATACACATCTCCGAGCCCACGAGACC
+
AABBADA3AAABGGGFGGGDFBFHGHHGFGHGHGFHFFFDFFHGGHGEGGGFHHHBGHHHHHHHHHHHHGGEGDHHCGEF?FBGGFF3BFGBGF@@FFFFGHDGHGF?GHGHHGFGEFGHHHHHGHGGFGFFFHFFD/<BFGHGC@@ED?
@M02034:409:000000000-BFKT7:1:2106:6864:11237 1:N:0:31
AAAGTCGAGGTGCCTAAAGTGGCAACCCAGAGGAGTGGTGGTGTAGAGCTTCCTGTAGCCGCATGGCGTTCGTACTTAAATATGGAACTAACCATTCCAATTTTCGCTGTCTCTTATACACATCTCCGAGCCCACGAGACCTCTCTACAT
+
AAAB>DAADDBCGGGG4GFFFGFHHHHGGHHB2BAFBEHEGGGFGGDGFHHHHHHGHHHHGGGGEGFFEFGGGGHHHHHHHGHHHBGHHGHHHHHHHHGGGHHHGGFGGGHGHHHHHHHFFDB?GHFGGGGFGEGFDGADGHGHHHHHH?
@M02034:409:000000000-BFKT7:1:2106:18040:11254 1:N:0:31
AAAGTCGAGGTGCCTAAAGTGGCAACCCAGGGGGTTGGTGGTCA
+
?ABBBFAA?DBBGGG5BFGGDBFFCHH2AFF22AEE00AA1E35
@M02034:409:000000000-BFKT7:1:2106:8563:11255 1:N:0:31
AAAGTCGAGGTGCCTAAAGTGGCAACCCAGACTTGTGGTGTGGTTGGTGGTGTAGAGCTTCCTGTAGCCGCATGGCGTTCGTACTTAAATATGGAACTAACCATTCCAATTTTCGCTGTCTCTTATACACATCTCCGAGCCCACGAGACC
+
BBBBBBBADBABGGGGGGFGGBFGGHHGGHGFHGHFGGFFHGCHFAEEGEEBGFHGFHHHHHHHHHEGHGGGGGHHGGGEEF?FFGFFGH4GFGBFFH3BGHHHFHHFBGHHHGGGGGGGHHHHHHHHHHGCGHFGGCDGGGHGGGGDGG
@M02034:409:000000000-BFKT7:1:2106:24602:11260 1:N:0:31
AAAGTCGAGGTGCCTAAAGTGGCAACCCAGACTGTTGCGGGTGTACATCTTCCTGTAGCCGCATGGCGTTCGTACTTAAATATGGAACTAACCATTCCAATTTTCGCTGTCTCTTATACACATCTCCGAGCCCACGAGACCTCTCTACAT
+
BABCAFABCBBCGGGGGGGGGGGHHHHGGHHGHHHHHHGGGAEGHHHGHHHHHHHHHHHHGGGGGH?EFGGGGHHGHHHHHHHGHFGHHHHHHHHHHHHGGGHHHGGGGGHHHHHFHFFFGFFGHHHGCCGGFGFG?D?AFHHHHHHHGF
@M02034:409:000000000-BFKT7:1:2106:28180:11271 1:N:0:31
AAAGTCGAGGTGCCTAAAGTGGCAACCCAGACTGCGCAGCAGGTTGGTGGTGTAGAGCTTCCTGTAGCCGCATGGCGTTCGTACTTAAATATGGAACTAACCATTCCAATTTTCGCTGTCTCTTATACACATCTCCGAGCCCACGAACC
+
BBBBBFBBBBBBGGGGGGGGGGGHGHHGGHHGHHF?EAEEFFHHHE0EFAEFEDHBGEGFFGGHGHGFFDEEFFA1/EEFEG2?GHGG@BF4FG3?B??GGF3BEFHEHGFGHD<EFFCGFFGHBF3DGCF?GFGFG/<<CA/<</<DC
@M02034:409:000000000-BFKT7:1:2106:26588:11280 1:N:0:31
AAAGTCGAGGTGCCTAAAGTGGCAACCCAGACTAATAGTGGTGTAGAGCTTCCTGTAGCCGCATGGCGTTCGTACTTAAATATGGAACTAACCATTCCAATTTTCGCTGTCTCTTATACACATCTCCGAGCCCACGAGACCTCTCTACAT
+
BCCCCFAABBBBGGGGGGGGGGGHHGHGGHHGHHHHHHHHHHGHHGGHHHHHHHHHHHHHGGGGGHHGGGGGGCHHHHHFGHHHHFHGHGHHHHHHHHHDGHHHHGGGGGHHHHHGHHHGHHGGHGHFGGGGGHGGCCGGGHHHHHHHG?
@M02034:409:000000000-BFKT7:1:2106:24215:11285 1:N:0:31
AAAGTCGAGGTGCCTAAAGTGGCAACCCAGAATGTTGGTGGTGTAGAGCTTCCTGTAGCCGCATGGCGTTCGTACTTAAATATGGAACTAACCATTCCAATTTTCGCTGTCTCTTATACACCTCTCCGAGCCCACGAGACCTCTCTACA
+
B?AABDAABBBBGGGFCGGGGGGHHHHDGEG3FA5AFGEC?2FGGHFFFHHFHHHHFF53BE0AEFHCBEAEGBEGHGFEHEHHH3GHHFHHFGHHHGF4@BGGH@EE?EDHFBG4FFG4G3BGGFGGC?FGCFFC@@AEEHE1<F1<<
@M02034:409:000000000-BFKT7:1:2106:14810:11299 1:N:0:31
AAAGTCGAGGTGCCTAAAGTGGCAACCCAGAAGAAGGGTGGTGTAGAGCTTCCTGTAGCCGCATGGCGTTCGTACTTAAATATGGAACTAACCATTCCAATTTTCGCTGTCTCTTATACACATCTCCGAGCCCACGAGACCTCTCTACAT
+
CCCCCFBCBBAAGGGGGGGGGGGHHHHGGHH3ECFGHGHGCGGHHE5DGHHGHHHHHHHHGGGGGHHGGGGGEFGGHGHHHHHHGHHHHFHHHGHHHHHHHHHHHGGGGGGHFHHHHHHHHEHGHHGGCGGGGHGGGGGGGHGFHB1FGH
@M02034:409:000000000-BFKT7:1:2106:28118:11302 1:N:0:31
AAAGTCGAGGTGCCTAAAGTGGCAACCCAGACTACTTCGCAGGTTGGTGGTGTAGAGCTTCCTGTAGCCGCATGGCGTTCGTACTTAAATATGGAACTAACCATTCCAATTTTCGCTGTCTCTTATACACATCTCCGAGCCCACGAGACC
+
AAAAAFBBBBBBGGGGCGGGGGGHGHHGGHHGHHHFHHGEEE?GFCEEFGEFGHGHHFHHHHHHGHHHHGGEEGHFGGGFFFGHHHGHHHHHH3@FFGFBGGFHHHGFEGGHHGCGGCFFHHHHHHFFDGBGGHDHGC?CCGHGCCCDC<
@M02034:409:000000000-BFKT7:1:2106:19150:11314 1:N:0:31
AAAGTCGAGGTGCCTAAAGTGGCAACCCAGACTGTTCAGGGTGTAGCGCTTCCTGTAGCCGCATGGCGTTCGTACTTAAATATGGAACTAACCATTCCAATTTTCGCTGTCTCTTATACACATCTCCGAGCCCACGAGACCTCTCTACAT
+
AAAAAFAADBAAGGGGGGGGGGFHHGHGGDHGFGHHHHFHHCFGHHHEEGGGHHHGFFHFGCEEEFHEBEAEEBFGHFHFGFHHGDGFH3@CHFGGHHFDHGHGHGGGGGHHHHHHHFGEHFHGHHFFDGCGGHGCGGGDEGFHHHHHHG
@M02034:409:000000000-BFKT7:1:2106:7352:11316 1:N:0:31
AAAGTCGAGGTGCCTAAAGTGGCAACCCAGACTAATAAGAATGTTGGTGGTGTAGAGCTTCCTGTAGCCGCATGGCGTTCGTACTTAAATATGGAACTAACCATTCCAATTTTCGCTGTCTCTTATACACATCTCCGAGCCCACGAGACC
+
BABBBFBABBAAGGGGGGGGFGGHHHHGGHCFHHHHHHHHHHHHHHHGGGGFHHHHHGHHHHHFHHHGHGGGGGHHGGGGGGHHHHHHHHFHHHGHHHBEHHFHHHHHHHHHHHGCGGGHHHHFHHHHHHFHGHGGG@GGGGHGG?GGGF
@M02034:409:000000000-BFKT7:1:2106:16359:11318 1:N:0:31
AAAGTCGAGGTGCCTAAAGTGGCAACCCAGACTTATGGTGGTGTAGCGCTTCCTGTAGCCGCATGGCGTTCGTACTTAAATATGGAACTAACCATTCCAATTTTCGCTGTCTCTTATACACATCTCCGAGCCCACGAGACCTCTCTACAT
+
CCBCCFCCCBAAGGGGGGGGGGGHHHHGGHHGHGFGGHFEGGGHEHHGGGGGFHHHFFD3AEAEEFFEEEGGF2?FGFDFFFHHH3EGHBGECFHHHDGHFFHHFEFFGGBHDFGHHFE4B3B?FFFGCCGGGEGGFGGGGBGGFHHHB=
@M02034:409:000000000-BFKT7:1:2106:13080:11318 1:N:0:31
AAAGTCGAGGTGCCTAAAGTGGCAACCCAGACTGTGAATCAGGTTGGTGGTGTAGAGCTTCCTGTAGCCGCATGGCGTTCGTACTTAAATATGGAACTAACCATTCCAATTTTCGCTGTCTCTTATACACATCTCCGAGCCCACGAGACC
+
BBBBBFBBBBABGGGGGGGGGCGHHHHGGHFFGHHFGHHHGHGHGHGEFGGFHFHFHBGHFHHHHHHFFGGGGGGEGFEGGE2GEHHBHGHHFF33FFGFF03FFH4BBFGGHFEDA//??4FHBH4D3FDGHGDGGCGCBF/FB@/EDF
@M02034:409:000000000-BFKT7:1:2106:9920:11322 1:N:0:31
AAAGTCGAGGTGCCTAAAGTGGCAACCCAGACTCAGGCGCAGGTTGGTGGTGTAGAGCTTCCTGTAGCCGCATGGCGTTCGTACTTAAATATGGAACTAACCATTCCAATTTTCGCTGTCTCTTATACACATCTCCGAGCCCACGAGAC
+
BBBCCFCCCCABGGGGGGGGGGGHHHHGGHHGHH3B3FFGE2EFGHGGGGAFHHHFGHHHHGHHHHHHHGGGGGHHGGGGGGHHHHHHHHFHHHHFFHHHHHHHHHGHHHHHHHGGGGGHHHHHHHHHHHFHHHGHGFGGGGHGGGGGG
@M02034:409:000000000-BFKT7:1:2106:11087:11324 1:N:0:31
AAAGTCGAGGTGCCTAAAGTGGCAACCCAGACTAGTGGTCCGGTTGGTGGTGTAGAGCTTCCTGTAGCCGCATGGCGTTCGTACTTAAATATGGAACTAACCATTCCAATTTTCGCTGTCTCTTATACACATCTCCGAGCCCACGAGACC
+
A?A3AF3AAD>>AGGGGFFFBDFCHHHFAGGFGHHHHHGGHGGGGGCFEFEBGHHFFGHHGFGFHHHHHFEGGFHHGGGGFE1FFGFBGHFGHHGGFFFHHHHGHFGHHHHHHHGDFDEHHHHHHHHHHGFHFHHHG?CCGGHGGGGGGG
@M02034:409:000000000-BFKT7:1:2106:10341:11336 1:N:0:31
AAAGTCGAGGTGCCTAAAGTGGCAACCCAGACTTGGAGT
+
ACCCADABCCCBGGGGGGGGGGGHHHHGGHHGHHG33BG
@M02034:409:000000000-BFKT7:1:2106:7869:11339 1:N:0:31
AAAGTCGAGGTGCCTAAAGTGGCAACCCAGACTGTGAGTCAGGTTGGTGGTGTAGAGCTTCCTGTAGCCGCATGGCGTTCGTACTTAAATATGGAACTAACCATTCCAATTTTCGCTGTCTCTTATACACATCTCCGAGCCCACGAGACC
+
A?AB>BAAD2AAGGGFBBGGFGFHHHHGGHHGHFFDGFHHDFHGHGGGCEEFFGHHHHFFFGFGGFGEEEEEGE1FEE?FEEHHGGFHGFHHGHHBCGEFBF3FH44FGHHHHHGEGGGGHHHHGGFGFGGHGHGFGCB@DEHGGGGGGC
@M02034:409:000000000-BFKT7:1:2106:11320:11339 1:N:0:31
AAAGTCGAGGTGCCTAAAGTGGCAACCCAGACTGCTTATCGTGTTGGTGGTGTAGAGCTTCCTGTAGCCGCATGGCGTTCGTACTTAAATATGGAACTAACCATTCCAATTTTCGCTGTCTCTTATACACATCTCCGAGCCCACGAGACC
+
AAAABFBBDBBBGGGGGGGGGGGHHHHGGHHGHHHFF5GH2AFGGHGEFGEFFGHHHHHHHHHGHHHHHGGGGGHHGGGGGGEFHHHFHHHHHHFGFFGFHHGHHHHHHHHHHHCGGFGHHHHHHHGHGHFHGHHHGGGGGGGGGGGGGA
@M02034:409:000000000-BFKT7:1:2106:17049:11343 1:N:0:31
AAAGTCGAGGTGCCTAAAGTGGCAACCCAGACTTGTAATAATGTTGGTGGTGTAGAGCTTCCTGTAGCCGCATGGCGTTCGTACTTAAATATGGAACTAACCATTCCAATTTTCGCTGTCTCTTATACACATCTCCGAGCCCACGAGACC
+
AABBADABBBAAGGGGGCFGGGGHGHCFGHHGH5DGGG5FHFFHHHGFEG?FBEHHHEGGHCGHGGFEHGCAEFHHGGGGGGFHFFGF@GFHDG3EGHGHHHGHHHDD?BEGHHGGGGDFHHHFGHFG4FEGHHF2C/BCCGEEF>C</<
@M02034:409:000000000-BFKT7:1:2106:13509:11343 1:N:0:31
AAAGTCGAGGTGCCTAAAGTGGCAACCCAGATTCCGGGTGGTGTAGAGCTTCCTGTAGCCGCATGGCGTTCGTACTTAAATATGGAACTAACCATTCCAATTTTCGCTGTCTCTTATACACATCTCCGAGCCCACGAGACCTCTCTACAT
+
CCCCCFCCCCCCGGGGGGGFGGGHHHHGGHHHHHHHGGFFGGGHHHHHHHHHHHHHHHHHGGGFGHHGGGGGGGGGHHFHHHHHHHHHHGHHHHHHHHHHHHHHHGGGGGHHHHHHHHHFHGHHHHHGDGGGGHGGGGDFGHHHGHGHGG
@M02034:409:000000000-BFKT7:1:2106:20840:11346 1:N:0:31
AAAGTCGAGGTGCCTAAAGTGGCAACCCAGACTGTTGGTGGTGTAACGCTTCCTGTAGCCGCATGGCGTTCGTACTTAAATCTGGCACTAACCATTCCAATTTTCGCTGTCTCTTATACACATCTCCGAGCCC
+
AA33AFBBDBBBGGGG4GGGFDFHHGGGGHHFFFBFF22B2EAGGF5EEE1EFFH55BFEFEEEGHEC1EFEEBFHG4F3F4FD33BFG3FGHBGHBGGHEGHHHCGGFGFHHHHHHFHHHHHHGFE/?DG/F
@M02034:409:000000000-BFKT7:1:2106:9705:11349 1:N:0:31
AAAGTCGAGGTGCCTAAAGTGGCAACCCAGACTCAGAAGAATGTTGGTGGTGTAGAGCTTCCTGTAGCCGCATGGCGTTCGTACTTAAATATGGAACTAACCATTCCAATTTTCGCTGTCTCTTATACACATCTCGGAGCCCACGAGACC
+
BBCCAFAABDBCGGGGGFGGGGGHHHHGGHFFGGGCFFFE3BFDFGEEE?EFFGGD5BFF5F5AB5FB3EEEEF110BECF>2?F4FBBBGHHF33FGFG313BGBHFDF3FHFCDEEEGHFBG4FEEEFG2BFD0?/@DFGEGGGGGD<
@M02034:409:000000000-BFKT7:1:2106:21939:11349 1:N:0:31
AAAGTCGAGGTGCCTAAAGTGGCAACCCAGACTGTTGGTGGTGTACATCTTCCTGTAGCCGCATGGCGTTCGTACTTAAATATGGAACTAACCATTCCAATTTTCGCTGTCTCTTATACACATCTCCGAGCCCACGAGACCTCTCTACAT
+
BABABFBBBBBBGGGGGGGGGGDFHGHGGHHGHGHHFHEFFAFHFHHHHEHGHHHHGHHGGGEEGGHGEFGGGFEHHHGFHFHHH3FGFHGHHHHHHFHHGHHHHGGGGGHHHHHHHHHHHHHHHHHDCCCGGHGGCDFDFHFFHHHHGF
@M02034:409:000000000-BFKT7:1:2106:24796:11354 1:N:0:31
AAAGTCGAGGTGCCTAAAGTGGCAACCCAGACTCATACGAATGTTGGTGGTGTAGAGCTTCCTGTAGCCGCATGGCGTTCGTACTTAAATATGGAACTAACCATTCCAATTTTCGCTGTCTCTTATACACATCTCCGAGCCCACGAGACC
+
BBBBBFBBDBBAGGGGGGGGGGGHHHHGGHHGHHHHGHHGFGGHGHHEFGGGHGHFHHGHEHHHHHHGDFGEGGHFEEEGGEGHHHHDHHHHHE3DGHHHECFGHFG4EFGHGBEDGGGHHHHHGHFHGGGHHHHGF<@DGGHGGCGGGF
@M02034:409:000000000-BFKT7:1:2106:5976:11359 1:N:0:31
AAAGTCGAGGTGCCTAAAGTGGCAACCCAGACTAATAAGAATGTTGGTGGTGTAGAGCTTCCTGTAGCCGCATGGCGTTCGTACTTAAATATGGAACTAACCATTCCAATTTTCGCTGTCTCTTATACACATCTCCGAGCCCACGAGACC
+
A3AABB>A>DABGGGGGGGGGBFHGGHDFHCGH3EF5FEBGHGHHGGGGGDAFGHFGGHHF35GGHDFFECGGEHEG>EFGFBFGFD3FFBGFH33FGF3BCBGFFHH4BFHHGEEDAEDFFHHFH4?4G1FFGHHE@GGC/GFD?CDGF
@M02034:409:000000000-BFKT7:1:2106:18189:11365 1:N:0:31
AAAGTCGAGGTGCCTAAAGTGGCAACCCAGACTGTGGGTGGGGTTGGTGGTGTAGAGCTTCCTGTAGCCGCATGGCGTTCGTACTTAAATATGGAACTAACCATTCCAATTTTCGCTGTCTCTTATACACATCTCCGAGCCCACGAGACC
+
BCCCCFAABCCBGGGGGGGGGGGHHHHGGHHGHHHHFGGGGGGFGGGGFGEGHHHHFGHHHHHHHHHHGGGGGGHGGGGGGFHHHHHHHHHGHHFFHHHGHHFHHGGHHHHHHFDDGFAGHGHHGHHHHHHHHHHD?/CCDGHGGGCGGF
@M02034:409:000000000-BFKT7:1:2106:18207:11366 1:N:0:31
AAAGTCGAGGTGCCTAAAGTGGCAACCCAGACTGTGGGTGGGGTTGGTGGTGTAGAGCTTCCTGTAGCCGCATG
+
>?AA3BAADAA4BFGFGGFFFFCFFG4BFHHGHFADFA2EEGG1EAA11AA1A3D5A5@35B5BB5D53BE/E?
@M02034:409:000000000-BFKT7:1:2106:20846:11368 1:N:0:31
AAAGTCGAGGTGCCTAAAGTGGCAACCCAGACTGTTGGGGGTGTAACGCTTCCTGTAGCCGCATGGCGTTCGTGCTTAAATATGGAACTAACCATTCCAATTTTCGCTGTCTCTTATACACATCTCCGAGCCCACGAGACCTCTCTACAT
+
CCCCCFBCCCBBGGGGGGGFGGGHHHHGGHHGHFHHGECE2AEGBDGE?EGAEEGGGFE3BE0EEFFE1EEEG11?EEB34?FGH3FHF3FE0GHHGEHFDEGHFEEDDGGGFHG3F??BFGG@FDD?C/CAFAEC<@.EGEFGFFFHFG
@M02034:409:000000000-BFKT7:1:2106:26794:11368 1:N:0:31
AAAGTCGAGGTGCCTAAAGTGGCAACCCAGACTGGGCTGCAGGTTGGTGGTGTAGAGCTTCCTGTAGCCGCATGGCGTTCGTACTTAAATATGGAACTAACCATTCCAATTTTCGCTGTCTCTTATACACATCTCCGAGCCCACGAGACC
+
ABBBBFBBBBBAGGGGGGFGGGGHHHHGGHHGHHHHHHGGHHGGFEGEFGEFGHHGBGHHHHHGGHHHHGGGGGHGGGGGGGFHHHGFHHGHHHHHHHFFFHHHFHHHHHHHHHGGGGGHHGHHFHFHFHHHGHHHGBCCDGHFFGGGGG
@M02034:409:000000000-BFKT7:1:2106:6051:11370 1:N:0:31
AAAGTCGAGGTGCCTAAAGTGGCAACCCAGACTGGGCAGTCTGTTGGTGGTGTAGAGCTTCCTGTAGCCGCATGGCGTTCGTACTTAAATATGGAACTAACCATTCCAATTTTCGCTGTCTCTTATACACATCTCCGAGCCCACGAGACC
+
CCCCCFCCCCCCGGGGGGGGGGGHHHHGGHHGHHAHDHGBGHGFFHHGEFEFGHHHHHHHGHHHGGGHHGGFGGHHGGGGGGGHHHEGHHFGGHFFHHHHHHFHHGFHHHHHHHGGGGGGHHHGGHHHHHHHHHFHGCGGGGHGGGGGGE
@M02034:409:000000000-BFKT7:1:2106:28653:11373 1:N:0:31
AAAGTCGAGGTGCCTAAAGTGGCAACCCAGACTAATAAGCAGGTTGGTGGTGTAGAGCTTCCTGTAGCCGCATGGCGTTCGTACTTAAATATGGAACTAACCATTCCAATTTTCGCTGTCTCTTATACACATCTCCGAGCCCACGAGACC
+
BBBBBDABBBAAFGGGGGGGGGGHHHFGGHHGHHGHHFHHHFHHGG?BFEEAFGHBFGHHGFHHHHHHHGGCGGHGGGGFGE2GHGEGHHGHHHFHGHGFHHFFHGHHHHHHHHGFGGGHHHFHHHHHHGHHHBFDEB@GGGG/?CGDDC
@M02034:409:000000000-BFKT7:1:2106:23028:11373 1:N:0:31
AAAGTCGAGGTGCCTAAAGTGGCAACCCAGCTTAGTGGTAATGTAGAGCTTCCTGTAGCCGCATGGCGTTCGTACTTAAATATGGAACTAACCATTCCAATTTTCGCTGTCTCTTATACACATCTCCGAGCCCACGAGACCTCTCTACAT
+
CCCCCFBCCCBBGGGGFGGFGFGHHHHGGH23B5FGGHH555DFGHHHHHHHHHHHHHHHGGGGGHHGGGGGGHHHHGHGHFHHGF3GGHHHHHGHHGHBFHHHHGDFGGFHHHHGHHGGHFGFGHF//EDGFHGGCCDGEGHHHHBDDF
@M02034:409:000000000-BFKT7:1:2106:18606:11376 1:N:0:31
AAAGTCGAGGTGCTAAAGTGGCAACCCAGACTGGGGGGCGTGTTGGTGGTGTAGAGCTTCCTGTAGCCGCATGGCGTTCGTACTTAAATATGGAACTAACCATTCCAATTTTCGCTGTCTCTTATACACATCTCCGAGCCCACGAGACCT
+
BBBBBFBBBBABGGGGGGGGGGHHHHGGHHGGFGHGGGGG>CDGHHAFG/FFFGGFFHHFHHHFGHGHG@@DGH<CCGEDDHEHHGHHHHHHHGFHHHHGHEHHHHFHGGGGGGDGG9CFGGGFFFFGGEGGGGGGGGFFEEFFFAFFFF
@M02034:409:000000000-BFKT7:1:2106:9321:11376 1:N:0:31
AAAGTCGAGGTGCCTAAAGTGGCAACCCAGACTGCTAAGAATGTTGGTGGTGTAGAGCTTCCTGTAGCCGCATGGCGTTCGTACTTAAATATGGAACTAACCATTCCAATTTTCGCTGTCTCTTATACACATCTCCGAGCCCACGAGACC
+
BABBBF3ADBAAFGGGFGGGGCFHHHHGGDAFHHHHHHHHHHHHHHGEGGGGHHHHHHHHHFHHHGHHGGGCFEHHGFGGGGFEGHGDHGBHFFG3FC3@CGDGHFGGHHHHHF?EG//BGDGHHHHHHFDFGGGH?B/BDGHE/CFGGF
@M02034:409:000000000-BFKT7:1:2106:26765:11381 1:N:0:31
AAAGTCGAGGTGCCTAAAGTGGCAACCCAGACTGTGAATCATGTTGGTGGTGTAGAGCTTCCTGTAGCCGCATGGCGTTCGTACTTAAATATGGAACTAACCATTCCAATTTTCGCTGTCTCTTATACACATCTCCGAGCCCACGAGACC
+
ABBBADABCBABGGGGGGGGFGGHHHHGGHHGHHHHHHHHHFHGHHHEGGEFGFHHHGHGHHHHHHHHHGGGGGHFGGGGGGHHHHHHGGFHHHGHHHGHHHHHHHEHHHHHHHGGGGGGHHHHHHHHDGHGHHGHG<DGGGHGGGGGGE
@M02034:409:000000000-BFKT7:1:2106:10829:11384 1:N:0:31
AAAGTCGAGGTGCCTAAAGTGGCAACCCAGACTATGGATAGGGTTGGTGGTGTAGAGCTTCCTGTAGCCGCATGGCGTTCGTACTTAAATATGGAACTAACCATTCCAATTTTCGCTGTCTCTTATACACATCTCCGAGCCCACGAGACC
+
BBBBBFBB@DAAGGGFGGGGFGGHHHHGGHHGGHHHHHHHHHGHHGGFFGEFGGHHHHHHHFHHHHHHHGFGGGHHGGGGGFFHHHGFHHGFHFFBFHFHHHGHHHHHHHHHHFGGGGFHFHHHGHHHHHHHHHHHG@GGGGHGGGGGGF
@M02034:409:000000000-BFKT7:1:2106:19308:11388 1:N:0:31
AAAGTCGAGGTGCCTAAAGTGGCAACCCAGACTCGTGGTGGTGTAATGCTTCCTGTAGCCGCATGGCGTTCGTACTTAAATATGGGACTAACCATTCCAATTTTCGCTGTCTCTTATACACATCTCCGAGCCCACGAGACCTCTCTACAT
+
A3AAA@>AADAAEGGGGGGGGBDFFHHEGHHGFGGEE2AFFAAGFFHFB5FGHHF5FGHEE?AAFHFGEGEG1BBGG4EFFG4FF1B?FGDGFFHHGGHHGHFF4EAFEFHFHHHFHHHHHGGHHHFE//DGGHGGCCDDGHFHHHFHFG
@M02034:409:000000000-BFKT7:1:2106:21620:11391 1:N:0:31
AAAGTCGAGGTGCCTAAAGTGGCAACCCAGACTGGGGGGGGTGTTGGTGGTGTAGAGCTTCCTGTAGCCGCATGGCGTTCGTACTTAAATATGGAACTAACCATTCCAATTTTCGCTGTCTCTTATACACATCTCCGAGCCCACGAGACC
+
BBBBBFBBBBAAGGGGGGGGGGGHHGHGGHGGHHHHGGGGFFFFFFFDFFDEFFFFFFFFFFFFFFFFFFFFFFFFFFFFFFFFFFFFFFFFFFFFFFFFFFFFFFFFFFFFFFFFFFDFFFFFFFFFFFFFFFFFF@ACCFFFFFFFF?
@M02034:409:000000000-BFKT7:1:2106:27664:11394 1:N:0:31
AAAGTCGAGGTGCCTAAAGTGGCAACCCAGACTTCGAATCAGGTTGGTGGTGTAGAGCTTCCTGTAGCCGCATGGCGTTCGTACTTAAATATGGAACTAACCATTCCAATTTTCGCTGTCTCTTATACACATCTCCGAGCCCACGAGACC
+
CCCCCFCCCCBBGGGGGGGGGGGHHHHGGGHGHHHGHHHGFBHHFHGEFGEGHHHHHHHHHHHHFGHHHGGFGGHHGGGGGGHHHHHHFGGHHGHHHHHHGHHHHHGHHHHHHHGGGGGHHHHHHHGHGHHFHGFGG@CGGGHGC//EGF
@M02034:409:000000000-BFKT7:1:2106:10094:11394 1:N:0:31
AAAGTCGAGGTGCCTAAAGTGGCAACCCAGTATGTTCATGGTGTAGAGCTTCCTGTAGCCGCATGGCGTTCGTACTTAAATATGGAACTAACCATTCCAATTTTCGCTGTCTCTTATACACATCTCCGAGCCCACGAGACCTCTCTACAT
+
AAABADABBBABGGGGGGGGGGGHHHHGGH35DFFFGGHHHHHHGB5BGHHHHHHHGHHHGGFGGHGGGFFFGGHGHHHHHHHHHFGFHEFFHGHHHGHBFGHHHGGGGFHHGHHFGGHBGFGHHHFF/EGGGHGGGGGGGHHHHG2FDG
@M02034:409:000000000-BFKT7:1:2106:9330:11394 1:N:0:31
AAAGTCGAGGTGCCTAAAGTGGCAACCCAGACTGCTAAGACTGTTGGTGGTGTAGAGCTTCCTGTAGCCGCATGGCGTTCGTACTTAAATATGGAACTAACCATTCCAATTTTCGCTGTCTCTTATACACATCTCCG
+
>AAA3BA>A>A4FBGBGFEGA4BFCEFEFHHGH33DBDGG3FG3DABBAEE1A3FFFGFCGG5BBBD53EE0E1FC0>@FEE2GGDGH3F4GH3B33F333GBFFBBDDFGFFBE>A/EFFBDG4?D4B222FD32?
@M02034:409:000000000-BFKT7:1:2106:7892:11398 1:N:0:31
AAAGTCGAGGTGCCTAAAGTGGCAACCCAGACTAAGAATAATGTTGGTGGTGTAGAGCTTCCTGTAGCCGCATGGCGTTCGTACTTAAATATGGAACTAACCATTCCAATTTTCGCTGTCTCTTATACACATCTCCGAGCCCACGAGACC
+
CBBBBFABCCCBGGGGGGGGGGGHGHHGGHHGHHHHHHHHGGFHHHHGGGGFHHHHHHHHHHHHHHHHHGGGGGHHGGGGGGGHHHHHHHHHHHHHGHHHGGHHHHHHHHHHHHGGGGGHHHHHHHHHGHHHHHHHG/@CGGHGGFGFGE
@M02034:409:000000000-BFKT7:1:2106:10847:11399 1:N:0:31
AAAGGCGAGGTGCCTAAAGTGGCAACCCAGACTATGGATAGGG
+
>1>A1>>1>1>0BAFB111A1A0BBBBEFGCEGHFHC1F2F0C
@M02034:409:000000000-BFKT7:1:2106:27680:11401 1:N:0:31
AAAGTCGAGGTGCCTAAAGTGGCAACCCAGACTTCGAATCAGGTTGGTGGTGTAGAGCTTCCTGTAGCCGCATGGCGTTCGTACTTAAATATGGAACTAACCATTCCAATTTTCGCTGTCTCTTATACACATCTCCGAGCCCACGAGACC
+
>3AA3DA?DBAAFFGGFGFFDGAFGEFEFHHEFF5BAFGFFGHDFFE2FEEFGDFFFFGG5GHGGFGFFEEEEFHEE>ECEEFGGHFHHHFGGGFBFGBBBB3GGBFEHFGFHB<?EEEBG4FGHGEGE2DG2FB??<D<C/GEFGFF/?
@M02034:409:000000000-BFKT7:1:2106:14015:11402 1:N:0:31
AAAGTCGAGGTGCCTAAAGTGGCAACCCAGACTAAGAATAATGTTGGTGGTGTAGAGCTTCCTGTAGCCGCATGGCGTTCGTACTTAAATATGGAACTAACCATTCCAATTTTCGCTGTCTCTTATACACATCTCCGAGCCCACGAGACC
+
AABBADABCBBCGGGGGGGGGGGHHHHGGHHGHHHHFHHF5DGGHHHAFFGGHHHHFHHHFHFHHFHFHGGEGFGEGEGGGGHFHHHHGFHHHHHEHHGGFHEGHEHHHHHHHHGGGGGHHHHHHHGHHHFHHHGHGGGGGGHGGGGGGC
@M02034:409:000000000-BFKT7:1:2106:28585:11408 1:N:0:31
AAAGTCGAGGTGCCTAAAGTGGCAACCAAGCAGGTTGGTGGTGTAGAGCTTCCTGTAGCCGCATGGCGTTCGTACTTAAATATGGAACTAACCCTTCCAATTTTCGCTGTCTCTTATACACATCTCCGAGCCCACGAGACCTCTCTACA
+
BBBBBF3ADDBBGGGGBDGGGGGBGHHGGHGFHHFHF2EF2BFHHFFFDGHHHHGG55GE?FCEGFGGGGFGEB?FGDF3B4FHBB3BGFCHF1BFGEDGHHFGE>EEEGHHGHB?G?FGF3FGGF1ADDCCGEEC//EGGHBGHG1FH
@M02034:409:000000000-BFKT7:1:2106:21321:11408 1:N:0:31
AAAGTCGAGGTGCTAAAGTGGCAACCCAGACTGAGCAGCGGGTTGGTGGTGTAGAGCTTCCTGTAGCCGCATGGCGTTCGTACTTAAATATGGAACTAACCATTCCAATTTTCGCTGTCTCTTATACACATCTCCGAGCCCACGAGACCT
+
BBBBBFBBBBBBGGGGGGGGGGFHHHGGHHGHHHHHHHHGGGGFGGGGGEFHHHHHHHHHHHHHHHHHGGGGGHHGEGGGGHGHHHHGFGHHHHHGHHHHHHHHHHHHHHHHHGGGGGHHGHHFGFFHHGHHHHHGGGGGGHGGGGGGFF
@M02034:409:000000000-BFKT7:1:2106:19308:11408 1:N:0:31
AAAGTCGAGGTGCCTAAAGTGGCAACCCAGACTCGTGGTGGTGTAATGCTTCCTGTAGCCGCATGGCGTTCGTACTTAAATATGGAACTAACCATTCCAATTTTCGCTGTCTCTTATACACATCTCCGAGCCCACGAGACCTCTCTACAT
+
AAABBFBBBBA@GGGGGGGGGGGHHHHGGGHGHHGHHGHGGGGHHHHHHHHHHHHHHHHHGGEFGHHGFFFGEFHGHHHHHGHHHGHHHHHHGHHHHHHFHGHHHFGGGGHHHHHFH4GGHHHHHHFF?DGGGHGC/@/CCGGGHHFFGH
@M02034:409:000000000-BFKT7:1:2106:18498:11419 1:N:0:31
AAAGTCGAGGTGCCTAAAGTGGCAACCCAGACTGTTGGTGGTAATCTTCTTCCTGTAGCCGCATGGCGTTCGTACTTAAATATGGAACTAACCATTCCAATTTTCGCTGTCTCTTATACACATCTCCGAGCCCACGAGACCTCTCTACAT
+
B@BBAFBBB2>AGGGGFGGGGGGHHGHGGHDGHHGGHHAFFEHHHHFFHHHHHHHFFBFGEEAEEF1EEEFEEFFGHHHDGGBHG@3FGFFHHDGHG@F4FGHHFFA??ADFDEHDFHFGBF?3B33E/B?GEEA?</CEGHHGHGGFHH
@M02034:409:000000000-BFKT7:1:2106:10678:11422 1:N:0:31
AAAGTCGAGGTGCCTAAAGTGGCAACCCAGACTGTG
+
AABCADABCDABGGGGGGGFGGGHHHHGGHHGH3G5
@M02034:409:000000000-BFKT7:1:2106:15935:11434 1:N:0:31
AAAGTCGAGGTGCCTAAAGTGGCTGTGCGGTCTGTTGGTGATGTAGAGCTTCCTGTAGCCGCATGGCGTTCGTACTTAAATATGGAACTAACCATTCCAATTTTCGCTGTCTCTTATACACATCTCCGAGCCCACGAGACCTCTCTACAT
+
CCBCCFBBCCCBGGGGGGGGGGGHGHHHGGEFGHHHHH2AGGHHHHHHHHHHHHHHHHHHGGEEGHHGGGGGEFGHHGHHHHHHHFHGHHHHHHHHHHHHHHHHHGGGGGHHHHHHHHHHHGHGHHHGGGFGGHGGGGEGGGGHHHHHHG
@M02034:409:000000000-BFKT7:1:2106:9369:11437 1:N:0:31
AAAGTCGAGGTGCCTAAAGTGGCAACCCAGACTACTCCGAA
+
AA?1A@AADDAACGDAGGG3FAA01AGEFHHGF10D1BA/A
@M02034:409:000000000-BFKT7:1:2106:12771:11438 1:N:0:31
AAAGTCGAGGTGCCTAAAGTGGCAACCCAGACTA
+
BCCCCFACBCCCGGGGGGGGGGGHHHHGGHHGHH
@M02034:409:000000000-BFKT7:1:2106:8981:11438 1:N:0:31
AAAGTCGAGGTGCCTAAAGTGGCAACCCAGACTGTGGGTGGTGTATCGCTTCCTGTAGCCGCATGGCGTTCGTACTTAAATATGGAACTAACCATTCCAATTTTCGCTGTCTCTTATACACATCTCCGAGCCCACGAGACCTCTCTACAT
+
ABBABFBBADAAFGFGBGGF54FHHHGGGGHFHF35BEEEFFCGB551AAGEGHHHFHHHGGEEEFGCEEEEBBGHHHHEHHEFHGFHFB3FF3BFFFGBGHHHFGGGGGHHHHHHHEHHHBFHHFFGB?@FFHFGGGGG/1<?F11?FG
@M02034:409:000000000-BFKT7:1:2106:10667:11440 1:N:0:31
AAAGTCGAGGTGCCTAAAGTGGCAACCCAGACTGTTTCGGGTGTAAGTCTTCCTGTAGCCGCATGGCGTTCGTACTTAAATATGGAACTAACCATTCCAATTTTCGCTGTCTCTTATACACATCTCCGAGCCCACGAGACCTCTCTACA
+
A>AAAD3>ADBBGGGGGGGFFGGHHHGGEHHGHFGFHHGGCA2FHGGHGHHHHHHHFGGFGEA1EGGFEGGGEHHHHHH3DFGHE3BGHHBGHHHEGHGHHGHHHGGGFGHHHHHHHHBFGDFFHHGG?DGGFEGGGG?DGHHHFHHHH
@M02034:409:000000000-BFKT7:1:2106:4839:11453 1:N:0:31
AAAGTCGAGGTGCCTAAAGTGGCAACCCAGAAGGGTGGTGGTGTAGGGCTTCCTGTAGCCGCATGGCGTTCGTACTTAAATATGGTACTAACCATTCCAATTTTCGCTGTCTCTTATACACATCTCCGAGCCCACGAGACCTCTCTACAT
+
CCCCCFCCCCAAGGGGGGGGGCGHHHHGGHH33B2BF?EFEEGHEGHGFHH2CFHFDFF3AE0EEF?>?EGFG21FFG3FGFHHH4BFGBGFEFHHHGHHGHHHHGFGFGFHFHHFHGDFHGGFGFHGGGGGGFGGCGGGGHHHFHGHHH
@M02034:409:000000000-BFKT7:1:2106:26881:11459 1:N:0:31
AAAGTCGAGGTGCCTAAAGTGGCAACCCAGACTAATCCTGGTGTTGGTGGTGTAGAGCTTCCTGTAGCCGCATGGCGTTCGTACTTAAATATGGAACTAACCATTCCAATTTTCGCTGTCTCTTATACACATCTCCGAGCCCACGAGACC
+
BBBABD3ABBAAGGFFGGGGGGGHHHHGGHHGHHFGHHHHHFHHEGHGEGEFGHHGHHGHHGGHGHHHHGGGGGHHGGGGGGCFHHHHHHFHHFHGHHHHHHHHHHFHDGHHHFGFGGGGFFHHHHHHDHHHHGGFF?@BCFGGGCFGDF
@M02034:409:000000000-BFKT7:1:2106:9105:11462 1:N:0:31
AAAGTCGAGGTGCCTAAAGTGGCAACCCAGACTAATAGTAAGGTTGGTGGTGTAGAGCTTCCTGTAGCCGCATGGCGTTCGTACTTAAATATGGAACTAACCATTCCAATTTTCGCTGTCTCTTATACACATCTCCGAGCCCACGAGACC
+
AABBADABBBABGGGAGGGFGGGHHGHGGHHGHHHHHHHHFGHDGGGEFGEGGHHFGHHHHHHHGGFFHGGGGGGHGGGGGGHHHHHHGGFHGHGFFGEEGHGGHGHHHHGHHHGGGGGFFHHHHHHGHHGHHGHHDCGCDGHGGGGGGF
@M02034:409:000000000-BFKT7:1:2106:18002:11475 1:N:0:31
AAAGTCGAGGTGCCTAAAGTGGCAACCCAGACTCATGATCCGGTTGGTGGTGTAGAGCTTCCTGTAGCCGCATGGCGTTCGTACTTAAATATGGAACTAACCATTCCAATTTTCGCTGTCTCTTATAACATCTCCGAGCCCACGAGACCT
+
A?ABBFBBDDAAFGGGGGGGBBFGHHHGGDGFFHHHHHHHHHGEECGEFGBBFGHGGHHGFFGFHHHHHGGGGFHHGGGFEEFHHHGDHHFHHG3BGFBEFHGHHHHHHGHHHGFEGCEFHFHHHHHFFFHHHHHECGGGGHGGGGGGFH
@M02034:409:000000000-BFKT7:1:2106:5111:11488 1:N:0:31
AAAGTCGAGGTGCCTAAAGTGGCAACCCAGACTAGTAATAATGTTGGTGGTGTAGAGCTTCCTGTAGCCGCATGGCGTTCGTACTTAAATATGGAACTAACCATTCCAATTTTCGCTGTCTCTTATACACATCTCCGAGCCCACGAGACC
+
CCCCCFBADBAABFGGGGGGGFGHHHHGGHHGHHHHGHHHHHHHHGHEFGBFGHHHHHHHHHHHFHHHHGGGGGHHGGGGGGHHHHFDHHHHHHHHHHHHHHGHHHGHHHHHGHGGGGGGGHHHHHHHHHHHHHFFF?DCGGHGGGGGGG
@M02034:409:000000000-BFKT7:1:2106:25269:11506 1:N:0:31
AAAGTCGAGGTGCCTAAAGTGGCAACCCAGACTAAGAGTACTGTTGGTGGTGTAGAGCTTCCTGTAGCCGCATGGCGTTCGTACTTAAATATGGAACTAACCATTCCAATTTTCGCTGTCTCTTATACACATCTCCG
+
AAAAAFAAD1A1CGGBGBFAFB0FA0BEF00FG1BE1BFF12DADGCEFGGEGFEBG1BG1BFFDGG2BEA/AEG0EEECA>EFGF2BGFEGHHFGHHB1FF1BGE2FFFGHHBEFGGEFGFBG1GGFEEHHHHG1?
@M02034:409:000000000-BFKT7:1:2106:6947:11506 1:N:0:31
AAAGTCGAGGTGCCTAAAGTGGCAACCCAGACTCCGCCTGATGTTGGTGGTGTAGAGCTTCCTGTAGCCGCATGGCGTTCGTACTTAAATATGGAACTAACCATTCCAATTTTCGCTGTCTCTTATACACATCTCCGAGCCCACGAGACC
+
BBBABBBBBBABGGGGFFGFGGGHHHHGGHHGHHHGFGGHFHFHHHHGGGAABGHFHHHHGHHGFFHGDEGEEAG1EEGGGGHHHHHHBGFHHE3@FGFGFGGGHFFFGGHHHFGDGGEFFGGHHHHDGHHHHH3GE>BB?FHEFDGGDE
@M02034:409:000000000-BFKT7:1:2106:8032:11508 1:N:0:31
AAAGTCGAGGTGCCTAAAGTGGCAACCCAGACTAATAATAAGGTTGGTGGTGTAGAGCTTCCTGTAGCCGCATGGCGTTCGTACTTAAATATGGAACTAACCATTCCAATTTTCGCTGTCTCTTATACACATCTCCGAGCCCACGAGACC
+
BBCCAFBABDBBGGGGGGGGAGFHHHGGGHHGHHHHHHHHAGFFHFGEEFEFAFGHHHHBFGGFBFGFGEGEGGAGFGGFFGHHHHHGGGFHHGFFFHEBGFFBGF4BHHHHHHGEGGEHHGHHEHBEDGGHGHDGB@/@DGHGCFCGGF
@M02034:409:000000000-BFKT7:1:2106:23330:11510 1:N:0:31
AAAGTCGAGGTGCCTAAAGTGGCAACCCAGACT
+
A?AAAFAA11AAGGFG1FGFGDGC1GGCGH00B
@M02034:409:000000000-BFKT7:1:2106:26846:11511 1:N:0:31
AAAGTCGAGGTGCCTAAAGTGGCAACCCAGACTAAGAATACGGTTGGTGGTGTAGAGCTTCCTGTAGCCGCATGGCGTTCGTACTTAAATATGGAACTAACCATTCCAATTTTCGCTGTCTCTTATACACATCTCCAGCCCACGAGACGG
+
A3AABFAA>DAAFGGGGGGGGGGFHHHGG2GFHGBGHHHHHAAGFECEFAAFGFHGGFGHFHHHHBGGHGF0EEHHGGGGGGBGHHHFFHHHHG3BFGGHHHBGFHGFBFGHB4</E/?B?4BDB?BFFFHHHFDFHHEGGGGCCGGGGD
@M02034:409:000000000-BFKT7:1:2106:23685:11527 1:N:0:31
AAAGTCGAGGTGCCTAAAGTGGCAACCCAGAAGTCTGGTGGTGTAGAGCTTCCTGTAGCCGCATGGCGTTCGTACTTAAATATGGAACTAACCATTCCAATTTTCGCTGTCTCTTATACACATCTCCGAGCCCACGAGACCTCTCTACAT
+
A3>AAFABBBBBGGGGFFFGGGGHHHHGGHFFHHFHHHHHGGGHHHHHHHHHHGHHHHHHGGEEGHHGFGGGGFGHHGHHHHHHHBGHHGFHHHGHGHH4GGHHHGGGGGHHHHHFGEGFHHGGHHHG/CFFGHGGFGGGGFHHHHHHHF
@M02034:409:000000000-BFKT7:1:2106:12662:11530 1:N:0:31
AAAGTCGAGGTGCCTAAAGTGGCAACCCAGACTGGGCCTACTGTTGGTGGTGTAGAGCTTCCTGTAGCCGCATGGCGTTCGTACTTAAATATGGAACTAACCATTCCAATTTTCGCTGTCTCTTATACACATCTCCGAGCCCACGAGACC
+
BBBBBFBBBBBBGGGGGGGFGGGHHHHGGHHGHHGHHHGHHHHHHHHEFGEFGHHHHHHHHHHHHHHHGGGGGGHHGGGGGGHHHHGHHHHHHHHHHHHHHHHHHHHHHHHHHHGGGGGHHHHHHHHHHHHHHHGHG?FGGGHGGGGGGG
@M02034:409:000000000-BFKT7:1:2106:26282:11534 1:N:0:31
AAAGTCGAGGTGCCTAAAGTGGCAACCCAGACTAATCATCAGGTTGGTGGTGTAGAGCTTCCTGTAGCCGCATGGCGTTCGTACTTAAATATGGAATTAACCATTCCAATTTTCGCTGTCTCTTATACACATCTCCGAGCCCACGAGACC
+
BBB@AFABBBBBGGGGGGGFGGGHHHHGGHGGHGHHHGHHHHGHHHGGGGGGHHHFHFHHHHHHHHHHHGGEFGHGGGGGGGBGHHFFGF4GHHBGHHGFHHFGHHGH4FGHHHGGGGGFHGHHHHGGHHHHHHDGGCGFCGHG?@CFGE
@M02034:409:000000000-BFKT7:1:2106:6455:11535 1:N:0:31
AAAGTCGAGGTGCCTAAAGTGGCAACCCAGACTAATAATGCGGTTGGTGGTGTAGAGCTTCCTGTAGCCGCATGGCGTTCGTACTTAAATATGGAACTAACCATTCCAATTTTCGCTGTCTCTTATACACATCTCCGAGCCCACGAGACC
+
CCBCCFCCCCCCGGGGGGGGGGGHHHHGGFHGHHHHHGHFGGGGEGGGEGFGHFHGHHHHHHHHGHHGGGGGGGHHGGGGGGFHHHHHHHHFFGEFHHGHHHBHHHHHHGHHHEFGGGEGHHHGFHFHHHHHHHHGGCGGCFHGGGGGGG
@M02034:409:000000000-BFKT7:1:2106:12944:11541 1:N:0:31
AAAGTCGAGGTGCCTAAAGTGGCAACCCAGACTAAGGGGGGGGTTGGTGGTGTAGAGCTTCCTGTAGCCGCATGGCGTTCGTACTTAAATATGGAACTAACCATTCCAATTTTCGCTGTCTCTTATACACATCTCCGAGCCCACGAGACC
+
BBBBBFBADD>AFGGGGGGGDGGGHHHGGHHGHHHHHGGGGGFFB?=DEFD;AFFFFFFFFFFFFFFFFFFFFFFFFFFFFAFFFFFFFFFFFFBFFFFFFFFFFFFFFFFFFFFFFFDFFFFFFFBFFFFFFFFFFBAFFFFFFFFFFF
@M02034:409:000000000-BFKT7:1:2106:19561:11546 1:N:0:31
AAAGTCGAGGTGCCTAAAGTGGCAACCCAGACTGCTAAGAATGTTGGTGGTGTAGAGCTTCCTGTAGCCGCATGGCGTTCGTACTTAAATATGGAACTAACCATTCCAATTTTCGCTGTCTCTTATACACATCTCCGAGCCCACGAGAC
+
BBCCADABCCCCGGGGGGGGGGGHHHHGGHHGHHBDG5FF5BGHGHHEGGGGHFHFHHHGHHHHHHHHHGGGGGHHGGGFGGGHHHFGGFHHHFFGFHHHGHHHHHHGHHHHHHGGGGGHHGHHEHFHGHHHHHHHDC@CGEHGGGCDG
@M02034:409:000000000-BFKT7:1:2106:28016:11551 1:N:0:31
AAAGTCGAGGTGCCTAAAGTGGCAACCCAGACTACTCCGCAGGTTGGTGGTGTAGAGCTTCCTGTAGCCGCATGGCGTTCGTACTTAAATATGGAACTAACCATTCCAATTTTCGCTGTCTCTTATACACATCTCCGAGCCCACGAGAC
+
ABABAFAABBBBGGGGGGGFGGGHHHHGGHHGHHHHHHGGAEGGHHGEFGEFHHHDGGHFGHHHGHFHHGGGGGHFGGGGGGHHHH4G3BGHHHBFHHGHGHFGHHFHHHHHHGFGGGGHHFHHFGHGHFHHHHG2C/BBGGHFGGCAC
@M02034:409:000000000-BFKT7:1:2106:19132:11552 1:N:0:31
AAAGTCGAGGTGCCTAAAGTGGCAACCCAGACTAATAAGAAGGTTGGTGGTGTAGAGCTTCCTGTAGCCGCATGGCGTTCGTACTTAAATATGGAACTAACCATTCCAATTTTCGCTGTCTCTTATACACATCTCCGAGCCCACGAGACC
+
BBBBBFBADBBBGGGGGGCGFFG4FGHGGHCGHFGHHCFHHFHHHHGGEGEEB3D5BFEGHFHHD5BDEEG?EEHF@?EGGEGFHHB3@FFB@D@3FF3F3B?FGG4FDGHGHF/<E/EFGDFFFGBF3FGGHHHHD/BCFFAF//<AF<
@M02034:409:000000000-BFKT7:1:2106:7482:11563 1:N:0:31
AAAGTCGAGGTGCCTAAAGTGGCAACCCAGA
+
AAABBFBADD>AFGGGGGGGFBFFGHHGFCG
@M02034:409:000000000-BFKT7:1:2106:6102:11563 1:N:0:31
AAAGTCGAGGTGCCTAAAGTGGCAACCCAGACTAATCCTAAGGTTGGTGGTGTAGAGCTTCCTGTAGCCGCATGGCGTTCGTACTTAAATATGGAACTAACCATTCCAATTTTCGCTGTCTCTTATACACATCTCCGAGCCCACGAGACC
+
AABBADBBCCAAGGGGGGGGGGGHHHHGGHHGHGHHHHHHDHHGHHGGGEGGHHHGFBGHEGHHFEHFFGGFGGGAF1EEFEGHGGHHF4GGHB33FGFF3G3FG4GHHHHHHGEGGGGHHHHHHHGHHHHHHHGFGBGFGGGGG@DDGG
@M02034:409:000000000-BFKT7:1:2106:28818:11567 1:N:0:31
AAAGTCGAGGTGCCTAAAGTGGCAACCCAGACTTGTAATCAGGTTG
+
CCCCCFBBCCCCGGGGGGGGGGGHHHHGGHGGCA3DG5FF53BGBC
@M02034:409:000000000-BFKT7:1:2106:14797:11567 1:N:0:31
AAAGTCGAGGTGCCTAAAGTGGCAACCCAGGGTGTT
+
CCCCBFBCCBBBGGGGGGGGGGGHHHHGGH22BF2E
@M02034:409:000000000-BFKT7:1:2106:12981:11569 1:N:0:31
AAAGTCGAGGTGCCTAAAGTGGCAACCCAGAGTAAGGGTGGTGTAGAGCTTCCTGTAGCCGCATGGCGTTCGTACTTAAATATGGAACTAACCATTCCAATTTTCGCTGTCTCTTATACACATCTCCGAGCCCACGAGACCTCTCTACAT
+
AABBADBBCBBBGGGGGGFFGGGHHHHGGHHHHHHHGHHGGGGGHHGGHHHHHHHHHHHHGGGGGHBEEEGEEGHHHHHHHHHHHGFHHGHHHHHHHHFHHHHHHGFDGGHHHHHFHHHGHHHGGFGDCCDGACFCFDGEGGHHGDGHHG
@M02034:409:000000000-BFKT7:1:2106:10081:11569 1:N:0:31
AAAGTCGAGGTGCCTAAAGTGGCAACCCAGACTAATAAGCAGGTTGGTGGTGTAGAGCTTCCTGTAGCCGCATGGCGTTCGTACTTAAATATGGAACTAACCATTCCAATTTTCGCTGTCTCTTATACACATCTCCGAGCCCACGAGACC
+
CCCCCFCC@BBAGGGGGGGGGGGHHHHGGHHGHHHHHHHHHHHHHHGGGGFFGHHHHHHHHGHGGHHHHGGGGGHHGGG1EECHHHHHHHGHGHHGHHGHHHHGHHHHGHHHHHGGGGGFFHHHHHFHHHFFHHHHGD/CDGHGGGGGGG
@M02034:409:000000000-BFKT7:1:2106:19616:11582 1:N:0:31
AAAGTCGAGGTGCCTAAAGTGGCAACCCAGACTCTTGGTGGTGTAATGCTTCCTGTAGCCGCATGGCGTTCGTACTTAAATATGGAACTAACCATTCCAATTTTCGCTGTCTCTTATACACATCTCCGAGCCCACGAGACCTCTCTACAT
+
BB@BBFBBDAAAGGGGGGGGCGGCGGHGCG2FHHHH3BGFGGGHHFHFHHHHHHHHGHHHGGEGGHHGGGGGE2FGHB33FBGGHFGHHFBGHHHHHH4FHHHHHGGGGGHHHHHHHHHFHHHHHHHGCFGGGHGCCG?EFGFGHHFHEF
@M02034:409:000000000-BFKT7:1:2106:19633:11592 1:N:0:31
AAAGTCGAGGTGCCTAAAGTGGCAACCCAGACTCTTGGTGGTGTAATGCTTCCTGTAGCCGCATGGCGTTCGTACTTAAATATGGAACTAACCATTCCAATTTTCGCTGTCTCTTATACACATCTCCGAGCCCACGAGACCTCTCTACAT
+
AAAAA5>A@@AAGFGGGGFG5BFGGHFFGHHFHHHHHHAFFFCFFHGGHHHHFHHHFHGHEEEAAFGEEGEF1?GFGFF@EFFHEDGHHHHHHHHHGHE4FHGGFGEEEFFHBFGHHHGFHEGGFGBA/BDGGHGD/>AAEFGFGG?DGH
@M02034:409:000000000-BFKT7:1:2106:10270:11595 1:N:0:31
AAAGTCGAGGTGCCTAAAGTGGCAACCCAGACTAATAATAATGTTGGCGGTGTAGAGCTTCCTGTAGCCGCATGGCGTTCGTACTTAAATATGGAACTAACCATTCCAATTTTCGCTGTCTCTTATACACATCTCCGAGCCCACGAGACC
+
BBBBBFBAAD>AGGGGGGGGFGGHHHHGGHHGHGHHCHHGHHGHHFEGGEEEEHGGHHHHHGHHHHFHHGGGGGHHGGGGGGHHHHGGHHFHHHGGFBGGGHHGHHGHFHHHHHGGGGGFHFHHHHDFGHHGHGHHG<CFGGGGCCCGGA
@M02034:409:000000000-BFKT7:1:2106:10870:11597 1:N:0:31
AAAGTCGAGGTGCCTAAAGTGGCAACCCAGACTAAGTCTGGGGTTGGTGGTGTAGAGCTTCCTGTAGCCGCATGGCGTTCGTACTTAAATATGGAACTAACCATTCCAATTTTCGCTGTCTCTTATACACATCTCCGAGCCCACGAGACC
+
BABBBFCBBCBBGGGGGGGGFGGHHHHGGHHGHHHHHHHHGHGGGGGGGGEFHHHHHHHHHHHHHHHHHGGGGGGHGEGGGGHHHHGGHHHHHHHHHGGGHHHHHHGHGHHHHHGGGGGHFHHHHHHHHHHHHHHHGGGGGGHGGGGGGC
@M02034:409:000000000-BFKT7:1:2106:10301:11598 1:N:0:31
AAAGTCGAGGTGCCTAAAGTGGCAACCCAGGATGTTGGTGGTGTACGTCTTCCTGTAGCCGCATGGCGTTCGTACTTAAATATGGAACTAACCATTCCAATTTTCGCTGCTCTTATACACATCTCCGAGCCCACGAGACCTCTCTACAT
+
AAAAAFAADB>>AGGGGGGGGGGHFHHGDHFHHGHHHHEFEEFGHHHHHHGHHHHHFHHFEEEEEFGGEEEFBBFGHBGGHFHHHFFGH3@3F3BBGH4BGHHHGEGGGGHHHHHHHGHGHHGHHGGGGC?EEFGCFEGFHGHHHFHHH
@M02034:409:000000000-BFKT7:1:2106:2703:11598 1:N:0:31
AAAGTCGAGGTGCCTAAAGTGGCAACCCAGACTGGGGGTGGTGTGGG
+
>>AAABA>>>>AFGGGGAFGDGCCFEFEFFAFFB2BEGEEEGDB1E?
@M02034:409:000000000-BFKT7:1:2106:26233:11606 1:N:0:31
AAAGTCGAGGTGCCTAAAGTGGCAACCCAGACTGGGCAGAAGGTTGGTGGTGTAGAGCTTCCTGTAGCCGCATGGCGTTCGTACTTAAATATGGAACTAACCATTCCAATTTTCGCTGTCTCTTATACACATCTCCGAGCCCACGAGAC
+
BBBBBFBBBBBBGGGGGGGGGGGGHHHGGHHGHC222BEABFGGGHGFFFGGHGHFFHHHHHHHHHHFGGGEGGHGGGGGGGFHHHHHHHHHHHBFHHGHGHHGHGGFFFGHHGGGGGGHFHFHBHHHEFHHHHFGD>BCGGHGCCCGG
@M02034:409:000000000-BFKT7:1:2106:5928:11612 1:N:0:31
AAAGTCGAGGTGCCTAAAGTGGCAACCCAGACTGGGAATAATGTTGGTGGTGTAGAGCTTCCTGTAGCCGCATGGCGTTCGTACTTAAATATGGAACT
+
>AA11DA?DDAACGG11BFGGGGFGHFEFHFFHCECFFFF1DFG2FA//EBFFGHFEFGFGG1BG2F2AEA/E/EF/B/FEEF/FGF11BFHEF11FG
@M02034:409:000000000-BFKT7:1:2106:24051:11616 1:N:0:31
ACAGTCGAGGTGCCTAAAGTGGCAACCCAGACT
+
A1>>AFAA1D>AFG1BGFGDB1ACCHHEA0F0F
@M02034:409:000000000-BFKT7:1:2106:6147:11617 1:N:0:31
AAAGTCGAGGTGCCTAAAGTGGCAACCCAGACTGTTGGTGGTGTACGGCTTCCTGTAGCCGCATGGCGTTCGTACTTAAATATGGAACTAACCATTCCAATTTTCGCTGTCTCTTATACACATCTCCGAGCCCACGAGACCTCT
+
ABBBBFBBDDBBGGGGGFGGGGGHHHHGGHFFHHGH322BEG2B352AEEGHHHHHHHHHGGGGGHHGGGGGEFGGHHFHHHHHHGFHHHHHHHHHHHHHHHHHHGGGGGHHHHHHHFHHGGHHHHHG/CFGGHGGCGGG/GFF
@M02034:409:000000000-BFKT7:1:2106:7421:11618 1:N:0:31
AAAGTCGAGGTGCCTAAAGTGGCAACCCAGGCTAAGAATACTGTTGGTGGTGTAGAGCTTCCTGTAGCCGCGTGGCGTTCGTACTTAAATATGGAACTAACCATTCCAATTTTCG
+
AAAAAFAA>A>AFGGGGCGG11FBAGGEFH00AAA1FGHGFHGHGB/BF/FFF1FBAE1B1CGH1A22F?E/>EEGGEGGGF0FGHB1FFHHF111F11B>>1FB2F22G1G22<
@M02034:409:000000000-BFKT7:1:2106:16823:11618 1:N:0:31
AAAGTCGAGGTGCCTAAAGTGGCAACCCAGACTAATAAGAATGTTGGTGGTGTAGAGCTTCCTGTAGCCGCATGGCGTTCGTACTTAAATATGGAACTAACCATTCCAATTTTCGCTGTCTCTTATACACATCTCCGAGCCCACGAGACC
+
B@BBBFBADBABGGGGGGGGGGGHHHHGFHCFHHBFFHHHHHGHHHGBFFBFGHHFHHHHHHHHHHHGHGGGGGHFGGGGGEFHHHHFHHGHHHGHHHFGHHHHHGHGGGGHHGGGGFEHHHGHFHDFGFHHGHHGD<CGGGHGGGGGGA
@M02034:409:000000000-BFKT7:1:2106:21640:11618 1:N:0:31
AAAGTCGAGGTCCCTAAAGTGGCAACCCAGACTAATGGTGGTGTAGAGCTTCCTGTAGCCGCATGGCGTTCGTACTTAAATATGGAACTAACCATTCCAATTTTCGCTGTCTCTTATACACATCTCCGAGCCCACGAGACCTCTCTACAT
+
BAAAAFBBBBBFFGGGGGGGFFGGGFHGGHHFHFGHHHGGGEGHFHHHHHHHHHHHGHHFEE0EFHHGEGGEEECGHHHHHFHHG@DFHHHGHGGGHHDGHGHGHGGGGGHHHHHHHHHHHFHHHGHFCGGGGGGGGGGGGHHHHHHFHG
@M02034:409:000000000-BFKT7:1:2106:13974:11620 1:N:0:31
AAAGTCGAGGTGCCTAAAGTGGCAACCCAGACTGGGTCGGGTGTTGGTGGTGTAGAGCTTCCTGTAGCCGCATGGCGTTCGTACTTAAATATGGAACTAACCATTCCAATTTTCGCTGTCTCTTATACACATCTCCGAGCCCACGAGACC
+
ABBBBFABBBBBGGGGGGGGGGGHHHHGGHHGHHHCBFEFGHGGFEEECAFFGFHFAFGHFHGGGFHFFEG?EGFAEEEGGGFGHHFGHHBGHE3?GHHHFFDGFFGFFGHHHFEFFDEHFHHGHHFGFF<GGHHEFCGGGGEEC@CDGG
@M02034:409:000000000-BFKT7:1:2106:21161:11624 1:N:0:31
AAAGTCGAGGTGCCTAAAGTGGCAACCCAGACTAAGAATCAGGTTGGTGGTGTAGAGCTTCCTGTAGCCGCATGGCGTTCGTACTTAAATATGGAACTAACCATTCCAATTTTCGCTTCTCTTATACACATCTCCGAGCCCACGAGACCT
+
BABBBFBBBBBBFGGGGGGGGGGHHHHGGHHGHHHHFHHHFHGHHHGEGGGGHGHHHGHHHHHHHFGGHGGFGGHHGEGGGGHHHHHHHGGHHHEEEGHGGHGGHHGHFGEHHGGGGHAGHGHFHHFGHDGHHGFGCGGGGHEGGGGGGH
@M02034:409:000000000-BFKT7:1:2106:4204:11626 1:N:0:31
AAAGTCGAGGTGCCTAAAGTGGCAACCCAGACTTCTAGTGTTGTTGGTGGTGTAGAGCTTCCTGTAGCCGCATGGCGTTCGTACTTAAATATGGAACTAACCATTCCAATTTTCGCTGTCTCTTATACACATCTCCGTGCCC
+
AA3>ADA3DAAACGGGGGGGGFGHHHHGGHGGHFHHGBGHGGHHFFFGGGGGFAF5GBFGBBGGFBGDAEE0E?F1>?EFAE2FGHEBFGFGGG3@GBHH3?3BFBE4BFGHF4>EEEE3FFFDDGFFGFDCHGFGC/?ECF
@M02034:409:000000000-BFKT7:1:2106:23073:11628 1:N:0:31
AAAGTCGAGGTGCCTAAAGTGGCAACCCAGACTTGTCAGGATGTTGGTGGTGTAGAGCTTCCTGTAGCCGCATGGCGTTCGTACTTAAATATGGAACTAACCATTCCAATTTTCGCTGTCTCTTATACACATCTCGAGCCCACGAGACCT
+
ABBBAFBBBBBBGGGFGGGGGFGHHHHGGHHGHH3DD5FBBFGFDGG2A2BFFFGFFBHHFHHFHDFBFFF?EEE1>>EGE1FGEHGE3@F@F333BGBB3?BFHDEBBGGHHHCCEEEGHGHHFHFHFBGHFFF?FD/>FCAF?DGDGF
@M02034:409:000000000-BFKT7:1:2106:21432:11629 1:N:0:31
AAAGTCGAGGTGCCTAAAGTGGCAACCCAGACTAATACGGAGGTTGGTGGTGTAGAGCTTCCTGTAGCCGCATGGCGTTCGTACTTAAATATGGAACTAACCATTCCAATTTTCGCTGTCTCTTATACACATCTCCGAGCCCACGAGACC
+
BBBBBFBBDBBBCFGGGCGFGGGHFHHGGHHGHHFHHHHGEDGGHHGEEGEFCHHHHHHHFHHHHHHHHGGGGGHHGGGGGGHHHHGGHHGHHGGFGHDFGHHHHHHHHHHHHDEEGGGFHGHHGHFHGHHGHHHFDBBCGGGFGCCDGG
@M02034:409:000000000-BFKT7:1:2106:25493:11631 1:N:0:31
AAAGTCGAGGTGCCTAAAGTGGCAACCCAGACTCAGGCTAGTGTTGGTGGTGTAGAGCTTCCTGTAGCCGCATGGCGTTCGTACTTAAATATGGAACTAACCATTCCAATTTTCGCTGTCTCTTATACACATCTCCGAGCCCACGAGACC
+
A1A1AFAADDAAGGGGGGGGGCFHFHHCFHHGFHHHHHCHFBFGEAFFECABFFHA1FGHFHHEGGFFHEGGGGHGGGGGGGHHAGF@GG@GGBBDFHFFHHHHHHHHBFGHHHGGGF/1BGGFGH2BDGHHFHGHC//>BFEEGCGGGG
@M02034:409:000000000-BFKT7:1:2106:11154:11635 1:N:0:31
AAAGTCGAGGTGCCTAAAGTGGCAACCCAGACTAGGGGTGGTGTAGAGCTTCCTGTAGCCGCATGGCGTTCGTACTTAAATATGGAACTAACCATTCCAATTTTCGCTGTCTCTTATACACATCTCCGAGCCCACGAGACCTCTCTACAT
+
BBCCBFBCCCBBGGGGGGGGGGGHHHHGGHHGHHHHHGFGGGGHHHHHHHHHHHHHHHHHGGEFGHHGGGGGEEGGHHHHHHHHHHGHHHHHHHHHHHHHHHHHHGGGGGHHHGHHHHHGHHHHHFFGCDGGGHGGCGFGGHHGFHHHH<
@M02034:409:000000000-BFKT7:1:2106:21543:11635 1:N:0:31
AAAGTCGAGGTGCCTAAAGTGGCAACCCAGACTCAGAATAATGTTGGTGGTGTAGAGCTTCCTGTAGCCGCATGGCGTTCGTACTTAAATATGGAACTAACCATTCCAATTTTCGCTGTCTCTTATACACATCTCCGAGCCCACGAGACC
+
CCCCCFACCCAAGGGGGGGGGGGHHHHGGHHGHHHHFHHHHHHHHHGGGGFFHHHHHHHHHHHHHHHHHGGGGGHHGGGGGGHHHHHHHHHHHHHHHHHHHHHHHHHHHHHHHFFGGGGHHFHHHHHHHHHHHHHHG?FFGGHGGGGGGF
@M02034:409:000000000-BFKT7:1:2106:20834:11636 1:N:0:31
AAAGTCGAGGTGCCTAAAGTGGCAACCCAGACTACGAAGCAGGTTGGTGGTGTAGAGCTTCCTGTAGCCGCATGGCGTTCGTACTTAAATATGGAACTAACCATTCCAATTTTCGCTGTCTCTTATACACATCTCCGAGCCCACGAGACC
+
CCCCCFCBBCBCGGGGGGGGGGGGGHHGGHHGHFHEFHGGGHHHHHFFGGAFGHHGHHHHHHHHHHHHHGGGGGHHGGGGGGGHHHGFHHHHHHFDGHHHFFHHHHHGHGHHHHGGGFEHGFGHGHHHFHFHHHHHG?GGGGHGGFGGGC
@M02034:409:000000000-BFKT7:1:2106:21019:11636 1:N:0:31
AAAGTCGAGGTGCCTAAAGTGGCAACCCAGACTGCTTGTAGTGTTGGTGGTGTAGAGCTTCCTGTAGCCGCATGGCGTTCGTACTTAAATATGGAACTAACCATTCCAATTTTCGCTGTCTCTTATACACATCTCCGAGCCCACGAGACC
+
BBBBAFA>A2AAGGGCBBFGGCFHHHHGGGHFHHHHHGHFGHHHGHHGGGGGHHHEGFHHFHHHHGHHFGGEGGHFEGGGGGHHHHEFHHHHHHBFGHFBCAGHHHEEDFFHHFEFFFEHGBGHGFFHEFGHHHEGG?C?CFGGGCCAD<
@M02034:409:000000000-BFKT7:1:2106:5286:11641 1:N:0:31
AAAGTCGAGGTGCCTAAAGTGGCAACCCAGACTAGGAATGATGTTGGTGGTGTAGAGCTTCCTGTAGCCGCATGGCGTTCGTACTTAAATATGGAACTAACCATTCCAATTTTCGCTGTCTCTTATACACATCTCCGAGCCCACGAGACC
+
BBCCBFBBDBAAGGGGGGGFGGGHHHHGGHAFHHFGBGGHDGHHHHGAEAEFGFGDFHDEAGHHHHHFHGGCGGGAE>ECFE2GHHHHHHHHGH3BFGGFC13FFFFDFGGHHFFGGGGHHGHHGHEHFFHHHHHFG/BCCGHGGGGGDA
@M02034:409:000000000-BFKT7:1:2106:27065:11647 1:N:0:31
AAAGTCGAGGTGCCTAAAGTGGCAACCCAGGGTAAGGGTGGTGTAGAGCTTCCTGTAGCCGCATGGCGTTCGTACTTAAATATGGAACTAACCATTCCAATTTTCGCTGTCTCTTATACACATCTCCGAGCCCACGAGACCTCTCTACA
+
BBBBBFBBBBBBGGGGGGGGGGGHHHHGGHGGFGHHHHGGGGGHHHHHHHHHHHHHHHHHGGFGGHHGEGGEEFGGHHHHHHHHHHFHHHHHHGHHHHHHFHHHHGGGGGHHHHHHHHHFHDGGHHHGGGGGGHGD?DGGGHGHGGHHH
@M02034:409:000000000-BFKT7:1:2106:25400:11648 1:N:0:31
AAAGTCGAGGTGCCTAAAGTGGCAACCCAGAAGGTTGGTGGTGTAAGTCTTCCTGTAGCCGCATGGCGTTCGTACTTAAATATGGAACTAACCATTCCAATTTTCGCTGTCTCTTATACACATCTCCGAGCCCACGAGACCTCTCTACAT
+
BBBBCFBCCCABGGGGGGGFGGGHHHHGGHHHHHHGHGGGGGGHHHGHHHHHHHHHHHHHGGEFEHHGEGGGGFGGHHHHHGHHHHHHHHHHHGHHHHG@GHHHHGGGGGGHHHHHHHHHHHHHHHHDCGGGGGFCBDGGGHHFHHHHHG
@M02034:409:000000000-BFKT7:1:2106:16708:11664 1:N:0:31
AAAGTCGAGGTGCTAAAGTGGCAACCCAGAAGGTTGGTGGTGTAAAGCTTCCTGTAGCCGCATGGCGTTCGTACTTAAATATGGAACTAACCATTCCAATTTTCGCTGTCTCTTATACACATCTCCGAGCCCACGAGACCTCTCTACAT
+
A3AAAFBBDDAAGGGGGGGGCFGHFHGCGHHHHHHHGFGGGGGGHHHHHHFHHHHDHHHGGGGGHHFGGGFEHHHGFDDFGHGHEFFGH@GHHGHHHHFBGHHHGEGGGHHHHHFGHHGGFGHHGHGFCDGGHGG?CDGGHHHHHHHFH
@M02034:409:000000000-BFKT7:1:2106:9271:11677 1:N:0:31
AAAGTCGAGGTGCCTAAAGTGGCAACCCAGACTCATAATACGGTTGGTGGTGTAGAGCTTCCTGTAGCCGCATGGCGTTCGTACTTAAATATGGAACTAACCATTCCAATTTTCGCTGTCTCTTATACACATCTCCGAGCCCACGAGACC
+
CCCCCFBCCCBBGGGGGGGGGGGHHHHGGHHGHHHGHHHHHAEGGGGEGGEFHFHHHHHHHHHHHHHHGGGGGGHHGGGGGGHHHHFFHHHHHGDGHFHHHHGGFHHHHHHHHGGGGGGFHGHHHHEGGHGFHHFHG/DDGGHGGGGGGF
@M02034:409:000000000-BFKT7:1:2106:10667:11685 1:N:0:31
AAAGTCGAGGTGCCTAAAGTGGCAACCCAGACTAATCAGAATGTTGGTGGTGTAGAGCTTCCTGTAGCCGCATGGCGTTCGTACTTAAATATGGAACTAACCATTCCAATTTTCGCTGTCTCTTATACACATCTCCGAGCCCACGAGACC
+
A3ABBFBAAD>AFGGFGGGFGFGHHHHGDHHGHHHHHHHHHHHHHGGEAF2BGGHHHHHHHFGFHHHHGGEEGGHHGGGGEFFGFHFGGHFHFHGHHHHHHHGHHHHHHHHHHHGGGGGFHHHHHHGHGHGHHHHHG?GGGAHGGGGGGE
@M02034:409:000000000-BFKT7:1:2106:25701:11689 1:N:0:31
AAAGTCGAGGTGCCTAAAGTGGCAACCCAGACTCCGCCTCATGTTGGTGGTGTAGAGCTTCCTGTAGCCGCATGGCGTTCGTACTTAAATATGGAACTAACCATTCCAATTTTCGCTGTCTCTTATACACATCTCCGAGCCCACGAGACC
+
ABBABFAABBBBGGGGGGGGGGGHHHHGFHAFHHHGGGGGFHHHGHGGEGGFGHHFGGHHHGHHHHGGHGGGGGGFFGGGGGFHHHHHHHHFHHEGHHHHHHFGHHHGHHHHHGGGGGEFHGHFGHHBGHHEGHHDA/BCGGHGGGGGGC
@M02034:409:000000000-BFKT7:1:2106:28502:11692 1:N:0:31
AAAGTCGAGGTGCCTAAAGTGGCAACCCAGACTAGGACTGTGGTTGGTGGTGTAGAGCTTCCTGTAGCCGCATGGCGTTCGTACTTAAATATGGAACTAACCATTCCAATTTTCGCTGTCTCTTATACACATCTCCGAGCCCACGAGACC
+
ABBAAFAADBAAGGGGGGGGFGGHHHHGGHHGHHGHHHHHFFGGFEGEGGEFHGFFHGHHHHHHGFHHHGGGGGHGGGGGGGFHHHHHHHHHHGFFHHGHHHHHHHGFHHHHHGGGGGGHHHHHHHGHFFHHHHGHC>C@DFHGGGGGGE
@M02034:409:000000000-BFKT7:1:2106:10687:11693 1:N:0:31
AAAGTCGAGTTGCCTAAAGTGGCAACCCAGACTAATCAGAATGTTGGTGGTGTAGAGCTTCCTGTAGCCGCATGGCGTTCGTACTTAAATATGGAACTAACCATTCCAATTTTCGCTGTCTCTTATACACATCTCCG
+
>?AA>BAAD4>BGFG5CBGGBGAEGGGEGGGAGHGHGBFF5DFDDDFBAEE2AFGHFBGBBFGF55ADBBEAEA11>EEF1EGFFGFGFEFFFE33B@3B3B3B34B4?FHHHFE//?EDFBBGBFB4B3?G?G?1E
@M02034:409:000000000-BFKT7:1:2106:21037:11704 1:N:0:31
AAAGTCGAGGTGCCTAAAGTGGCAACCCAGGTGACGGGTGGTGTAGAGCTTCCTGTAGCCGCATGGCGTTCGTACTTAAATATGGAACTAACCATTCCAATTTTCGCTGTCTCTTATACACATCTCCGAGCCCACGAGACCTCTCTACAT
+
ABBBBFBBBBBAGGGFFGGGGGGHHHHGGHGHHGHGGGGGGGGHGHGHHHHHHHHHHHHHGGGEEHHGEGGGBFGGHHHHHHHHHHFHHHHHHHHHGHHEHHHHHGGGGGHHGHHHHFHHHGHFHFFGCFGGGHGG?DDEEGGHHHGHHG
@M02034:409:000000000-BFKT7:1:2106:29109:11705 1:N:0:31
AAAGTCGAGGTGCCTAAAGTGGCAACCCAGACTGGGCCGTCTGTTG
+
AAAAAFAA1AAA1FGFGGGDDGFCFFE0A0FFG100FHCEEH/DDB
@M02034:409:000000000-BFKT7:1:2106:4367:11716 1:N:0:31
AAAGTCGAGGTGCCTAAAGTGGCAACCCAGACTAATTCGGGTGTTGGTGGTGTAGAGCTTCCTGTAGCCGCATGGCGTTCGTACTTAAATATGGAACTAACCATTCCATTTTCGCTGTCTCTTATACACATCTCCGAGCCCACGAGACCT
+
AABB?FBBBBAAGGGGGGGGGGGHHHGGGHHGHFFHHHGHGFCGFHGGFE1FGHHGHGHHHHHHHHHGHGGGGGHFFGGFGGHHHHFFHHGHHH3DFHGHCHFHFGHHGHHHFEDFGFGHGHHHHFFFHEFGHHFG@G@CGGGGGGGGGH
@M02034:409:000000000-BFKT7:1:2106:7927:11720 1:N:0:31
AAAGTCGAGGTGCCTAAAGTGGCAACCCAGACTAATGCGAAGGTTGGTGGTGTAGAGCTTCCTGTAGCCGCATGGCGTTCGTACTTAAATATGGAACTAACCATTCCAATTTTCGCTGTCTCTTATACACATCTCCGAGCCCACGAGACC
+
BBB@BFABDDAA4FGFGGGGGCFFHHHGGHHGHGHHHHGGCGGHGGGEFGAFFGHHHGHHHHHHHHHHHGGGGGHHGEGGGGGHHH4FHHFHHHFGHH3FHHGHHHHHGGHHHGFGGFGGHHGHHHHHHHHHHFGFE/BCGGHGG?DGGG
@M02034:409:000000000-BFKT7:1:2106:5670:11721 1:N:0:31
AAAGTCGAGGTGCCTAAAGTGGCAACCCAGACTTCGAATGCTGTTGGTGGTGTAGAGCTTCCTGTAGCCGCATGGCGTTCGTACTTAAATATGGAACTAACCATTCCAATTTTCGCTGTCTCTTATACACATCTCCGAGCCCACGAGACC
+
ABBBBFBBDBBBGGGGGGGGFGGHHHHGGHHGHHHGGHHHHHHHHHHGGGGFHHHHHHHHHHHHHHHHHGGGGGHHGGGGGGGHHHHGHGEHHHFHGHHHHHGHHHGHEGHHHFCGGGGHHHHHFHGHGHHHHHGHGCGGCGHGG@DCDF
@M02034:409:000000000-BFKT7:1:2106:8479:11723 1:N:0:31
AAAGTCGAGGTGCCTAAAGTGGCAACCCAGACTGATCCTAATGTTGGTGGTGTAGAGCTTCCTGTAGCCGCATGGCGTTCGTACTTAAATATGGAACTAACCATTCCAATTTTCGCTGTTTCTTATACACATCTCCGAGCCCACGAGACC
+
A1AA1B11A?AACC11AGFGAFFFHCFGCHCFFG1GFHHHDFFFDGHGGCGFGFFEGBGFGHHDBGFEEFAFA?GHGGGAAFGHGHDDBEHFHG11B1FCE>GGEDGFHGHHH>>/EEG1B2BFGGEG2G1B1FBFACC?C<CFGCCC/<
@M02034:409:000000000-BFKT7:1:2106:7483:11726 1:N:0:31
AAAGGCGAGGTGCCTAAAGTGGCAACCCAGACTCCGGG
+
>3>A3>A>>22>BB5A4A4A5BBFGABECFHFFFC?CC
@M02034:409:000000000-BFKT7:1:2106:10646:11733 1:N:0:31
AAAGTCGAGGTGCCTAAAGTGGCAACCCAGACTGGTGATGGGGTTGGTGGTGTAGAGCTTCCTGTAGCCGCATGGCGTTCGTACTTAAATATGGAACTAACCATTCCAATTTTCGCTGTCTCTTATACACATCTCCGAGCCCACGAGACC
+
BABAAD?ABBAAGFGFGGFFGFGHHHHGGHHGHHAHHHHHHGGFEGGGGGEFEGHDGHHGGHHHHFHFGGGGGGHHGGGGGGGHHHHHFGFFHHBBFFGHGHFHHHGHHHHHHHGGGGGFHGHHGHGBGHBFGHHGA<CCGGHGFCGFGF
@M02034:409:000000000-BFKT7:1:2106:6611:11734 1:N:0:31
AAAGTCGAGGTGCCTAAAGTGGCAACCCAGACTGTTGGTGGTGTAAGGCTTCCTGTAGCCGCATGGCGTTCGTACTTAAATATGGAACTAACCATTCCAATTTTCGCTGTCTCTTATACACATCTCCGAGCCCACGAGACCTCTCTACAT
+
A3AABFABBBAAGGGGGGGGGGGGHHHG2GGGGHHHHHGGGGGHEFFHHGHHHHGGFHHFE0AEFHFEEFFFBBFFHGEFFGHHHFFGHHFEEGGHHHHHHHHHHGGGEGFHHGHHHHHHHGFBFGHGCGGGGEFGFGGGGHBDHFGHG?
@M02034:409:000000000-BFKT7:1:2106:10658:11746 1:N:0:31
AAAGTCGAGGTGCCTAAAGTGGCAACCCAGACTGTTGATGGGGTTGGTGGTGTAGAGCT
+
>1AA1BA1A1A1BFGB1ABAFB0FF00AFGCFG11D12BDCCA/AAEA/EAAA1FGB1B
@M02034:409:000000000-BFKT7:1:2106:18972:11751 1:N:0:31
AAAGTCGAGGTGCCTAAAGTGGCAACCCAGACTAAGAATAATGTTGGTGGTGTAGAGCTTCCTGTAGCCGCATGGCGTTCGTACTTAAATATGGAACTAACCATTCCAATTTTCGCTGTCTCTTATACACATCTCCGAGCCCACGAGACC
+
CCCCCFCBBCBCGGGGGGGGGFGHHHHGGHHGHCFFFGDBFFGHHHFAFEEFHHHFHFHHHHHGHGHGGGGEGGHHGGGGGFFHHHHBFHHHHHEHHHHHGFFGGHHHHGHHHHGGGGGHHHHHFHHFHFBGHGHHGCDGGEGFC/ADGA
@M02034:409:000000000-BFKT7:1:2106:21274:11754 1:N:0:31
AAAGTCGAGGTGCCTAAAGTGGCAACCCAGACTTCGAATAAGGTTGGTGGTGTAGAGCTTCCTGTAGCCGCATGGCGTTCGTACTTAAATATGGAACTAACCATTCCAATTTTCGCTGTCTCTTATACACATCTCCGAGCCCACGAGACC
+
BBBCBDAABCCCGGGGGGGGGGGHHHHGGHHGHHHGHHHGGHHHHHGGGGEFHHHHGHHHHHHHHHGHHGGGGGHHGGGGGGHHHHHHHHHHHHHHHHFHHHHHHHGHHHHHHHGGGGGHHHHHHHHHHHHHHHHHD<DCCGHGGGGGGF
@M02034:409:000000000-BFKT7:1:2106:19403:11755 1:N:0:31
AAAGTCGAGGTGCCTAAAGTGGCAACCCAGACTGGTACGAGTGTTGGTGGTGTAGAGCTTCCTGTAGCCGCATGGCGTTCGTACTTAAATATGGAACTAACCATTCCAATTTTCGCTGTCTCTTATACACATCTCCGAGCCCACGAGAC
+
AB?AAFAADBAAGGGFF4FDGGGHGHHGGGHGHHHHGHGGGGHHHHH2FFAFHFGFBFGHHHHHHHHFFGE0EFHGGGGGGEHCGHHDFGBFH33BGGHHHHGHHHGHHHHHHBEEGGGHHEHHFHHFHBHHHHFDE/BBBGHGGGCCE
@M02034:409:000000000-BFKT7:1:2106:18785:11756 1:N:0:31
AAAGTCGAGGTGCCTAAAGTGGCAACCCAGACTGTTCAGGGTGTACAGCTTCCTGTAGCCGCATGGCGTTCGTACTTAAATATGGAACTAACCATTCCAATTTTCGCTGTCTCTTATACACATCTCCGAGCCCACGAGACCTCTCTACAT
+
CCCCCFCCBCBCGGGGGGGGGGGHHHHGGHHGHHHHHHHHHHGGHHHHHHHHHHHHHHHHGGFGGHHGGGGGEGHHHHHHHHHHHFHHHHHHHHHHHHHGHHHHHGGGGGHHGHHHHHHHHHHHHHHGCGGGGGGGGGGGGHHHHHHHHH
@M02034:409:000000000-BFKT7:1:2106:25060:11766 1:N:0:31
AAAGTCGAGGTGCCTAAAGTGGCAACCCAGCATGTTGGTGGTGTATATCTTCCTGTAGCCGCATGGCGTTCGTACTTAAATATGGAACTAACCATTCCAATTTTCGCTGTCTCTTATACACATCTCCGAGCCCACGAGACCTCTCTACAT
+
BBBBBDAABBAAGGGGFGGGGFGHHHHGGHHHHHHHHHGGGGGDHHHFHHHGHHGHHHHHGCAEFHGGFGGGGHHGHHFDFBGHHGHHHHHHHHGHFEF@FGHHHGGGGGGHHFHFGGHGHEGGFGDE?DGGGGGC</<EAFGGHGBHHD
@M02034:409:000000000-BFKT7:1:2106:4717:11776 1:N:0:31
AAAGTCGAGGTGCCTAAAGTGGCAACCCAGACTTCGTCTCCTGTTGGTGGTGTAGAGCTTCCTGTAGCCGCATGGCGTTCGTACTTAAATATGGAACTAACCATTCCAATTTTCGCTGTCTCTTATACACATCTCCGAGCCCACGAGACC
+
B@BBBFBBDDAAFFGGGFGGFDFHHHH?FHFFHHHGFGGGHHFHGBCEGGEBFGHFGFHHHFHFHHHHHGFGGGHHGGGEEFGHHGEFHHBDGHB@FGGFFHGFGHDHFHGHGHGGGEGFHFHFHHHHFGHHFHBGD/C@GGHGGGCGGG
@M02034:409:000000000-BFKT7:1:2106:16445:11777 1:N:0:31
AAAGTCGAGGTGCCTAAAGTGGCAACCCAGACTCAGTATCAGGTTGGTGGTGTAGAGCTTCCTGTAGCCGCAT
+
>1AA1BA1>1>1BFGABFEBDGFGHFFFGGHGHHHHDDGD2DF11BEB/EAAAGHHF1FABBABADF21AE/E
@M02034:409:000000000-BFKT7:1:2106:16426:11777 1:N:0:31
AAAGTCGAGGTGCCTAAAGTGGCAACCCAGACTCAGTATCAGGTTGGTGGTGTAGAGCTTCCTGTAGCCGCATGGCGTTCGTACTTAAATATGGAACTAACCATTCCAATTTTCGCTGTCTCTTATACACATCTCCGAGCCCACGAGACC
+
BCCCBFBBDBBCGGGGGGGGGCGHHHHGGHHGHHHHDGHHHHGGGHGEFGEFGHHGGHHHHHHHHHHHHGGGGGHHGGGGGGHHHHFHHHHHHHDGFHHHHHHHHHGHHGHHHHGGGGGHGGHGHHHHHHHHHHHFFBFGGGGGGGGGGE
@M02034:409:000000000-BFKT7:1:2106:12418:11784 1:N:0:31
AAAGTCGAGGTGCCTAAAGTGGCAACCCAGACTAATAGTAAGGTTGGTGGTGTAGAGCTTCCTGTAGCCGCATGGCGTTCGTACTTAAATATGGAACTAACCATTCCAATTTTCGCTGTCTCTTATACACATCTCCGAGCCCACGAGACC
+
A?ABAFBBBDAAGGGGGGGFGGGHHHHGGHHGHHHHHHGGFGHAGHGEFGFFCGHHHHHHHHHHHHHHHGGFGGHHGEGGGGHHHHHGHHHHHHGFHHGFHHGHHFHFHHHHHFGGGGGHHHHHFHGHHHHHHHHFGGGGGGHGGGGGGG
@M02034:409:000000000-BFKT7:1:2106:8509:11786 1:N:0:31
AAAGTCGAGGTGCCTAAAGTGGCAACCCAGACTAAGGGTGGTGTAACGCTTCCTGTAGCCGCATGGCGTTCGTACTTAAATATGGAACTAACCATTCCAATTTTCGCTGTCTCTTATACACATCTCCGAGCCCACGAGACCTCTCTACAT
+
ABBBBFAABBAAGGGGGGGGGGGHHHHGGCHGH3FGHHHGGGGHHG51AEGGHHHHHFHHGGEGEHHGEFGGFFGHHBGHGDGHH3FFG3GHHDFGHHHFHHHHGCGGGGGHHHHHHHHGHHHHHHHGGGGGFHGGGGGDAFFG0GFHHD
@M02034:409:000000000-BFKT7:1:2106:4733:11793 1:N:0:31
AAAGTCGAGGTGCCTAAAGTGGCAACCCAGACTACGGCTCATGTTGGTGGTGTAGAGCTTCCTGTAGCCGCATGGCGTTCGTACTTAAATATGGAACTAACCATTCCAATTTTCGCTGTCTCTTATACACATCTCCG
+
ABBBAFBAB2A4BFGFGD4GFGFHHHHGGHHGH3FF22AEAFGDFFEEGFEGGFGHHHHHGHHH5DFGHEGCGEHHGGGFGEGHHHHHHHHHHGHHHHEFGHGFGFDGHGHHGFGE??<EHGHH1FDFFFHHFHF1D
@M02034:409:000000000-BFKT7:1:2106:17300:11799 1:N:0:31
AAAGTCGAGGTGCCTAAAGTGGCAACCCAGACTAAGCATAGTGTTGGTGGTGTAGAGCTTCCTGTAGCCGCATGGCGTTCGTACTTAAATATGGAACTAACCATTCCAATTTTCGCTGTCTCTTATACACATCTCCGAGCCCACGAGAC
+
A?AB>DA>DDBBGGGFBFGFFFEGHGGEGHGFHGGHFHHHHGHDDFGAAEGEFGGFF5F3BB5ABEGDBBEEGCFFEEEGCB2BFGFHGHGGFHGFFGEB@B3BF44FFGHHHGGFAFEGHGHHDHFFBGFGHGBB/<<<BGAF?DGGG
@M02034:409:000000000-BFKT7:1:2106:4077:11807 1:N:0:31
AAAGTCGAGGTGCCTAAAGTGGCAACCCAGACTCATGGTGGTGTATCTCTTCCTGTAGCCGCATTGCGTTCGTACTTAAATATGGAACTAACCATTCCAATTTTCGCTGTCTCTGATACACATCTCC
+
>3AA>BA>A2AABGGFBFD6EG2FGHFGG2GGHHFFBAFDEEFBD55BADGF55BAED5FECAA1B5AE111BEGHF5@5D44FG3F3B3B31BF3G44BEEDH4>>//??BBE44B443?3B343B
@M02034:409:000000000-BFKT7:1:2106:13806:11811 1:N:0:31
AAAGTCGAGGTGCCTAAAGTGGCAACCCAGACTGGTGTTTGTGTTGGTGGTGTAGAGCTTCCTGTAGCCGCATGGCGTTCGTACTTAAATATGGAACTAACCATTCCAATTTTCGCTGTCTCTTATACACATCTCCGAGCCCACGAGAC
+
BBBBBFBBBBABGGGGGGGFGGGHHHHGGHHGHHHGHHGHHHHHHHHEGGFGHHHHHGHHHHHHHHHHHGGGGGHHGGFGGGHHHHGHHHHHHHHHGHHHHHHHHHFHHHHHHHGGGGGHHHHHHHHHGHHHHHHHGFGGGGHGGGGG?
@M02034:409:000000000-BFKT7:1:2106:13128:11813 1:N:0:31
AAAGTCGAGGTGCCTAAAGTGGCAACCCAGACTCGTCCTGAGGTTGGTGGTGTAGAGCTTCCTGTAGCCGCATGGCGTTCGTACTTAAATATGGAACTAACCATTCCAATTTTCGCTGTCTCTTATACACATCTCCGAGCCCACGAGACC
+
BBBBBFBBBBBBGFGGGGGGGGGHHHHGGHHGHHGHGGGHGHGGHHGGGGEFFFHFHHHHGHHHHHHGHGGGGGHGGGGGGGHHHHHHHHGHHHE3FGGGGHFGHHGHHHHHHFGGGGFFHHHHHHHHHHFHGHGHGGGGGGHGGGGGGF
@M02034:409:000000000-BFKT7:1:2106:14750:11817 1:N:0:31
AAAGTCGAGGTGCCTAAAGTGGCAACCCAGACTAGTAATCAGGTTGGTGGTGTAGAGCTTCCTGTAGCCGCATGGCGTTCGTACTTAAATATGGAACTAACCATTCCAATTTTCGCTGTCTCTTATACACATCTCCGAGCCCACGAGACC
+
A?AAAFBABBABGFGGGGGFGCGHGHGGGHHGHHHHGHHHHHCHGHGGGG1BGFHHHHHHHHHHGHHHHGGGGFHHGGGGEFBHHHFFHHBGHHFFGHGFHGGHHHEHHHHHHHGGGGGHHHHHHHHFFGFHHHFBDCCGGGFGGGGGGF
@M02034:409:000000000-BFKT7:1:2106:5249:11822 1:N:0:31
AAAGTCGAGGTGCCTAAAGTGGCAACCCAGACTGGGGGTGGTGTTGGTGGTGTAGAGCTTCCTGTAGCCGCATGGCGTTCGTACTTAAATATGGTACTAACCATTCCAATTTTCGCTGTCTCTTATACACATCCCGAGCCCACGAGACCT
+
BBBABBBA3A2A4FGGGGGG54FGFHHDGHHGHF2FAEEGGGGHGHAEFCEFG3GBG5FHFFHH@D4FF?E/EEHFGEGGE>0?CFF3B4FDGF4BGF4F3?3GGGE2?F?GF2><C??@@@@21@@DGB@1FGHFDG@D.>FGCCDDEG
@M02034:409:000000000-BFKT7:1:2106:13624:11828 1:N:0:31
AAAGTCGAGGTGCCTAAAGTGGCAACCCAGACTCAGAATACTGTTGGTGGTGTAGAGCTTCCTGTAGCCGCATGGCGTTCGTACTTAAATATGGAACTAACCATTCCAATTTTCGCTGTCTCTTATACACATCTCCGAGCCCACGAGACC
+
>1>1AFAA>A>AGGGGGGGGAGFFHGHEGGGFHHHH11FGGH2GF1/EEEEFFGHDBGHHGHHHHGGFHGGGFGHHGFE?EGCGGGG1FFBGGHF1BG1FGHGHHGHHHHHHHHEGG/EGHHHHHH2EFFFHHHGHG/CCCGHGGCCFGG
@M02034:409:000000000-BFKT7:1:2106:6854:11832 1:N:0:31
AAAGTCGAGGTGCCTAAAGTGGCAACCCAGACTAATAATCAGGTTGGTGGCGTAGAGCTTCCTGTAGCCGCATGGCGTTCGTACTTAAATATGGAACTAACCATTCCAATTTTCGCTGTCTCTTATACACATCTCCGAGCCCACGAGACC
+
BBBBBFBBBBBBGGGGFGGFFFGHHHHGGGHGHHHHHHHHGHHGFHGEFFCEEEGGFFHHHHHHHHHGHGGGGGHGGGGGGEHHHHHHHFGHHHGFGHFFFGBGHHHFHHHHGFEFGGFFHGHHGHHHGHGHHHHFE<BCCGHGGGGGDF
@M02034:409:000000000-BFKT7:1:2106:15119:11841 1:N:0:31
AAAGTCGAGGTGCCTAAAGTGGCTGTGCGGTCTGTTGGTGGTGTAGAGCTTCCTGTAGCCGCATGGCGTTCGTACTTAAATATGGAACTAACCATTCCAATTTTCGCTGTCTCTTTACACATCTCCGAGCCCACGAGACCTCTCTACATC
+
BAAAAFAABBAAAGGGGGGGGCFHGHHHGGEFGFHHHGEF?EFHH5GFGHHHHGHHHEHH?CAEEAGGEEFFEBFCHHGGGFGFBBBFFFHHH3FFEGDGHHHFHFGGGGHHHHHHGHGHFGFHFFGCGCCGHGG@CEGFHHHHHFGDG<
@M02034:409:000000000-BFKT7:1:2106:19805:11850 1:N:0:31
AAAGTCGAGGTGCCTAAAGTGGCAACCCAGACTGTTGGTGGGGTAGGTCTTCCTGTAGCCGCATGGCGTTCGTACTTAAATATGGAACTAACCATTCCAATTTTCGCTGTCTCTTATACACATCTCCGAGCCCACGAGACCT
+
CDCBCFCCCCBCGGGGGGGGGGGHHHHGGHHGHCE5BAAAE?FG?FFHDAG55BGD555AAE0?EC1>?0BEG?1B4B33@BF4D3BBB3G31BBFH4GHFHGHF@E?/E?G4???F4?432B2B3B?CCC<F/FC/CADGH
@M02034:409:000000000-BFKT7:1:2106:15141:11854 1:N:0:31
AAAGTCGAGGTGCCTAAAGTGGCGGTGCGGACTGTTGGTGGTGTAGAGCTTCCTGTAGCCGCATGGCGTTCGTACTTAAATATGGAACTAACCATTCCAATTTTCGCTGTCTCTTTACCCCTCT
+
A1AA>BAAD1>AGBFGBDBFBBF00AAA/AAAAFABGHFFGEGB1DDFBGHHGHHFGHDFEE@?/B0>EEGGGGHGHFFFFBGFHGGHHBGGHBGHB222BFGHFE/?BBDG2GGF2>1</?/<
@M02034:409:000000000-BFKT7:1:2106:19634:11854 1:N:0:31
AAAGTCGAGGTGCCTAAAGTGGCAACCCAGACTGATGCTTCGGTTGGTGGTGTAGAGCTTCCTGTAGCCGCATGGCGTTCGTACTTAAATATGGAACTAACCATTCCAATTTTTCGCTGTCTCTTATACACATCTCCGAGCCCACGAGAC
+
CCCCCFCCCCBCGGGGGGGGGGGHHHHGGHHGHFHHHHHCGGGGGGGGGGGGHHHHHHHHHHHHHHHHHGGGGGGHGGGGGGHHHHHGHHHHHHFHHHHHHHHHHHFHHGHHHH3EE?EEFHFHHHHDFFHBGCHHFGCFGGGHGGGGGE
@M02034:409:000000000-BFKT7:1:2106:25843:11854 1:N:0:31
AAAGTCGAGGTACCTAAAGTGGCAACCCAGACTACTAGTACGGTTGGTGGTGTAGAGCTTCCTGTAGCCGCATGGCGTTCGTACTTAAATATGGAACTAACCATTCCAATTTTCGCTGTCTCTTATACACATCTCCGAGCCCACGAGACC
+
BCCCBFBCCCAFGGGGGFGGGGGHHHGGGH2FHHHHHHHHHGGHGEGEFEFEFGHGHGHGHHHHFHHHFGGGGGHEGGGGGFCFHHHHHHHHHH3@FGHFFHEGHHG44BEHHFEFFGGHHHFGHHHHHHHHHHHFF/BC?FHGCCDDGC
@M02034:409:000000000-BFKT7:1:2106:25864:11855 1:N:0:31
AAAGTCGAGGTGCCTAAAGTGGCAACACAGACTACTAGTACGGTTGGTGGTGTAGAGCTTCCTGTAGCCGCATGGCGTTCGTACTTAAATATGGAACTAACCATTCCAATTTTCGCTGTCTCTTATACACATCTCCG
+
11AAAFA>D1>1ABABAAFFFG00FE0AACB0B1CFH1AFG?C0/AE/AE/FAFG2F1FFEG1ABFG2FE??EE00>EEF?FHHGB2FFG@GHH11BFB>BGE>1B2FGFFFEGE/EAE1BFBB1F2>2B<G1B11?
@M02034:409:000000000-BFKT7:1:2106:11744:11862 1:N:0:31
AAAGTCGAGGTGCCTAAAGTGGCAACCCAGAAGACTGGTGGTGTAGAGCTTCCTGTAGCCGCATGGCGTTCGTACTTAAATATGGAACTAACCATTCCAATTTTCGCTGTCTCTTATACACATCTCCGAGCCCACGAGACCTCTCTACAT
+
B@AABBAA>DAAFGGGGGGGG4FGFHHGGHDGHFHGHHFGDEFGHHHHHHHHGHGHHFHFEGAEE1GG?EGEF?1FGFGHHHHHH3FGHBFHHEGHHF4@FGHFHGGGGEFHHHHHHGGHHHHHHHHGCGGGGHGGFGGGFHHGHHHHHF
@M02034:409:000000000-BFKT7:1:2106:24738:11865 1:N:0:31
AAAGTCGAGGTGCCTAAAGTGGCAACCCAGACGGTTGGTGGTGTATATCTTCCTGTAGCCGCATGGCGTTCGTACTTAAATATGGAACTAACCATTCCAATTTTCGCTGTCTCTTATACACATCTCCGAGCCCACGAGACCTCTCTACAT
+
BBBBBFBBBBBBGGGGFGGAFGGGHGGGGGHGGGGGFGGGGGGHFGHGHHHHHHHHHHHHGFEEGHHGGGGGEFEFHFHHHHHHHGHGHGFHGHHHHHHFFGHHHGEGGGHHHFHEGGGDCFGGHBDGDGFFAAFD/BGD/FFHHHHHHG
@M02034:409:000000000-BFKT7:1:2106:5994:11871 1:N:0:31
AAAGTCGAGGTGCCTAAAGTGGCAACCCAGACTATTGGTGATGTAGAGCTTCCTGTAGCCGCATGGCGTTCGTACTTAAATATGGAACTAACCATTCCAATTTTCGCTGTCTCTTATACACATCTCCGAGCCCACGAGACTTCTCT
+
BBBBBF?ADBABGGGGGGGGGGGHHHHGGHGAG3DG53D25DFGHGHHHHHHHHHHHHHHGGEEGHHGGGGFGFGGHHGHHHHHHEDGHHHHHHHHHHFGGGHHHGGGGEHHHHHHHHHHFHHHHHFFEGGGGHGGGGGG222>2>
@M02034:409:000000000-BFKT7:1:2106:22039:11877 1:N:0:31
AAAGTCGAGGTGCCTAAAGTGGCAACCCAGACTGCGAATAAGGTTGGTGGTGTAGAGCTTCCTGTAGCCGCATGGCGTTCGTACTTAAATATGGAACTAACCATTCCAATTTTCGCTGTCTCTTATACACATCTCCGAGCCCACGAGAC
+
A3AABFBBDDAAFGGGGGGGGGGHHHHGGHHGFHBECEGG553GGGGAFFGFHFHGHFHHHHHHHGHGHGGGGGHHGGGGGGFGHHHGBGGHHGDGFGBGHHHHHGHGHHFHHEEGGGFHHHHHHH2GGHHGHHHEG@GGGGHGGGGGG
@M02034:409:000000000-BFKT7:1:2106:9928:11880 1:N:0:31
AAAGTCGAGGTGCCTAAAGTGGCAACCCAGCCTGTTCCTGGTGTAGAGCTTCCTGTAGCCGCATGGCGTTCGTACTTAAATATGGAACTAACCATTCCAATTTTCGCTGTCTCTTATACACATCTCCGAGCCCACGAGACCTCTCTACAT
+
AAAABFAABBAAFGGGGGGGGBFHHHHGGGGGHHHHHHHHGHHHHHHHHHHHHHHHHHHFGGEFFFHGEGGEE2BGHBGHG4GHH3@GHHHHGHHHHHHHHHHHHEGGGGHHHHHHHHHFEHHHHHHGFGGGGHGDGGGDGHHHHHGHH<
@M02034:409:000000000-BFKT7:1:2106:11706:11885 1:N:0:31
AAAGTCGAGGTGCCTAAAGTGGCAACCCAGACTCCGGCTCCTGTTGGTGGTGTAGAGCTTCCTGTAGCCGCATGGCGTTCGTACTTAAATATGGAACTAACCATTCCAATTTTCGCTGTCTCTTATACACATCTCCGAGCCCACGAGACC
+
BBCCAFBBBCBBGGGGGGGGGGGHHHHGGHHGHHHGGGGGGHHGHHHEFGEFAGHHHGHGHHHHHHHHHGGGGGHHGGGFGGHHHHHHHHHHHHDGFHHGHGHHHHHHHHFHHHGGGGGHHHHHBGFHHFFHFHGHGFGGGGHGGGGGGF
@M02034:409:000000000-BFKT7:1:2106:21241:11886 1:N:0:31
AAAGTCGAGGTGCCTAAAGTGGCAACCCAGACTCCGCCGGCGGTTGGTGGTGTAGAGCTTCCTGTAGCCGCATGGCGTTCGTACTTAAATATGGAACTAACCATTCCAATTTTCGCT
+
AABBAFABBB2AGGGGGFFGGGGHHHHGGHHGGHHGGGGGGGG0E0E>FF?F1B33F4GE3@BEB@@BFEF?EAGH/EEF?EG//D?F222?F??2FG2CGHHCGDGGFGHHHDCDD
@M02034:409:000000000-BFKT7:1:2106:27322:11888 1:N:0:31
AAAGTCGAGGTGCCTAAAGTGGCAACCCAGGCGGTTGGTGGTGTAAATCTTCCTGTAGCCGCATGGCGTTCGTACTTAAATATGGAACTAACCATTCCAATTTTCGCTGTCTCTTATACACATCTCCGAGCCCACG
+
>?AA3BABBBAABGGFGFGFGGFHFHGGCG2F2A2EEAEEEEFB3EFGHGFBFBGGFF53B>>EEEBEEEGEEB1FFE3FHFFDGBD3FFFHFDFEFFFFHHHFBEDAEGFF3FH3BF3??FG?FB2?/C/</C/<
@M02034:409:000000000-BFKT7:1:2106:24107:11891 1:N:0:31
AAAGTCGAGGTGCCTAAAGTGGCAACCCAGACTGGTGGTGGTGTAAAGCTTCCTGTAGCCGCATGGCGTTCGTACTTAAATATGGAACTAACCATTCCAATTTTCGCTGTCTCTTATACACATCTCCGAGCCCACGAGAC
+
CCCCCFCCCCCBGGGGGGGGGGGHHHHGGHHC3A2AFEEGGGGHHEGHHHHHHHHHHHGGGGCFGHEEEFGGGFGGHHHHHHHHHFHHHGHHHHHHHHHGHHHHHGGGGGHHHHHFHGFFHHGGGGHG?@GCGEFG/BBD
@M02034:409:000000000-BFKT7:1:2106:14976:11895 1:N:0:31
AAAGTCGAGGGTGCCTAAAGTGGCAACCCAGACTCAGAATACTGTTGGTGGTGTAGAGCTTCCTGTAGCCGCATGGCGTTCGTACTTAAATATGGAACTAACCATTCCAATTTTCGCTGTCTCTTATACACATCTCCGAGCCCACGAGAC
+
ABBCAFBCCCCCGGGGGGGGFGHGHHHHGGHHGHHHHHGHGFHGGHGHAFEEFHFHHHHHHHHHHHHHGHGGGGGHGGGGGGGHHHHGHHHFHFDFGHHGHHHHHHHHHHHHHHHEEEGGHHHHHHHFHHHHHHHHHGGGGGGHGGGGDA
@M02034:409:000000000-BFKT7:1:2106:26040:11902 1:N:0:31
AAAGTCGAGGTGCCTAAAGTGGCAACCCAGCTTCAGGGTGGTGTAGAGCTTCCTGTAGCCGCATGGCGTTCGTACTTAAATATGGAACTAACCATTCCAATTTTCGCTGTCTCTTATACACACCTCCGAGCCCACGAGACCTCTCTACAT
+
CCCCCFCCCCABGGGGGGGFGGGHHHHGGHHHHHHHHHHGGGGHHHHHHHHHHHHHHHHHGGEFGHHGFGFGEFGHHHHHHGHHHGHHHHHHHHHHHHHHHHHHHGGGGGHHHHHHHHHHHHGGHHHGGGGGGHGD?CDDEHFHHHEHHF
@M02034:409:000000000-BFKT7:1:2106:27278:11905 1:N:0:31
AAAGTCGAGGTGCCTAAAGTGGCAACCCAG
+
BBBBBFBBBBAAGGGGGGGGGGGHHHHGGH
@M02034:409:000000000-BFKT7:1:2106:27298:11906 1:N:0:31
AAAGTCGAGGTGCCTAAAGTGGCAACCCAGCGGAAGGGTGGTGTAGAGCTTCCTGTAGCCGCATGGCGTTCGTACTTAAATATGGAACTAACCATTCCAATTTTCGCTGTCTCTTATACACATCTCCGAGCCCACGAGACCTCTCTACAT
+
AAAB?FBBBBBBGGGGGGGGGCGHHHHGGHHGGGGGGGBBEFGGHHFGHHHGHHGHHHHGGECEEFFGEFGEEFFHHFHHGHHHHGGEFHGFFHHGHHHFFGGHHGGGGEHHHEGHHHHGFHGCGG2?CDGFGHGC/<EFFCCGHHHG1>
@M02034:409:000000000-BFKT7:1:2106:24891:11907 1:N:0:31
AAAGTCGAGGTGCCTAAAGTGGCAACCCAGACTGGGGTGGGGGTTGGTGGTGTAGAGCTTCCTGTAGCCGCATGGCGTTCGTACTTAAATATGGAACTAACCATTCCAATTTTCGCTGTCTCTTATACACATCTCCGAGCCCACGAGACC
+
BBBBAFBBBBBBGGGGGGGFGGGHHHHGGHHGHGEGGBEFGGGEGGGEGGEGGHGFGFHHHHHGGGHHGGGGEGHHGGGGGGHGHHGHHHHHHHHFFHHHHHGGHGFHHHHHHGGEGGGGHHGFHHHFFFHHHGDGG@FGCEFGGGGGGG
@M02034:409:000000000-BFKT7:1:2106:11229:11907 1:N:0:31
AAAGTCGAGGTGCCTAAAGTGGCAACCCAGACTGTGAATAATGTTGGTGGTGTAGAGCTTCCTGTAGCCGCATGGCGTTCGTACTTAAATATGGAACTAACCATTCCAATTTTCGCTGTCTCTTATACACATCTCCGAGCCCACGAGACC
+
AAA>A5>ADDAAEGEFGFGGGFFCGHHDEGFGFHGGHHHH5BGDGDGEFFEFHHHGHHHHGHHDFFGGFECGGGHHGGGGGGGHFFHHFHFGGHDBGHFFFFBGFFHHHFHHHHGGGGEHHHHFHHGHGHGHGGDGGDGGGGHGGGGGGE
@M02034:409:000000000-BFKT7:1:2106:19653:11908 1:N:0:31
AAAGTCGAGGTGCCTAAAGTGGCAACCCAGACTCCGCCTGGTGTAGAGCTTCCTGTAGCCGCATGGCGTTCGTACTTAAATATGGAACTAACCATTCCAATTTTCGCTGTCTCTTATACACATCTCCGAGCCCACGAGACCTCTCTACAT
+
BBBBBFBBBB2AGGGGGGGGGGGHHHHGGHHGHGFCGGGHHHHHGFGHGHHHHHHHHHHHGGGFGGGEEGGFBBFGHHGHHFHHHGFFHFGHGHHHHHGHHHHHHGGGGGHHHHHHHHHHHHHHHHFGFGGGGGGFBGGGGHFHHGBFFF
@M02034:409:000000000-BFKT7:1:2106:14050:11913 1:N:0:31
AAAGTCGAGGTGCCTAAAGTGGCAACCCAGACTCTGGCTGGTGTAGAGCTTCCTGTAGCCGCATGGCGTTCGTACTTAAATATGGAACTAACCATTCCAATTTTCGCTGTCTCTTATACACATCTCCGAGCCCACGAGACCTCTCTACAT
+
AABA>DAADDAAGGGGGGGFGFGHHHHGGHHGHHHHHHHGGGHHHHBGHHHHHHHHHHHHGGGGGHHGFGGGEE?GHHHHHHHHHEGHGGHHHHHHGFHHHHHHHGDAGGHHHHHHHHHFHFGGGGHG?@@GGFFGGGFGGHHHHHHGHG
@M02034:409:000000000-BFKT7:1:2106:20582:11914 1:N:0:31
AAAGTCGAGGTGCCTAAAGTGGCAACCCAGACTGTGTCTAATGTTGGTGGTGTAGAGCTTCCTGTAGCCGCATGGCGTTCGTACTTAAATATGGAACTAACCATTCCAATTTTCGCTGTCTCTTATACACATCTCCGAGCCCACGAGAC
+
CCCCCFBCCCABGGGGGGGGGGGHHHHGGHHGHHFD5FGB5DGGFH2FEEGFF3G5AB3F5FFHHFG5AEF0FFF1>?EFE?2?1FGG3GHBE333BFHH313F??G4?F3FF4>EE</B4EFD4F4BG3B2FGGDC/BC//GGDCGGD
@M02034:409:000000000-BFKT7:1:2106:24872:11915 1:N:0:31
AAAGTCGAGGTGCCTAAAGTGGCAACCCAGACTGGTGCGAGTGTTGGTGGTGTAGAGCTTCCTGTAGCCGCATGGCGTTCGTACTTAAATATGGAACTAACCATTCCAATTTTCGCTGTCTCTTATACACATCTCCGAGCCCACGAGACC
+
BBBBBFABBBBBGGGGGGGGGGGHGHHGGHHGHHFGG3E22AAGFHHAFGGGHHHHHHHHHHHHHHHHHGGGGGHHGGGGGGHHHHGFFHFHHHGHHHHGHHFGHHHHHGHHHHGGGGDGHHHHHHHHHHHHHG3GGD/BCFHGGGCGGC
@M02034:409:000000000-BFKT7:1:2106:24848:11919 1:N:0:31
AAAGTCGAGGTGCCTAAAGTGGCAACCCAGACTGGTGCGAATGTTGGTGGTGTAGAGCTTCCTGTAGCCGCATGGCGTTCGTACTTAAATATGGAACTAACCATTCCAATTTTCGCTGTCTCTTATACACATCTCCGAGCCCACGAGAC
+
BBBBBFBB?D>AGGGGGGGGDGGFHHGGGHHGGHHCHHGGGGGHHGEGEGECGHHHHHHHHGHGGHFHHGGGGGHHGGGEFG?GHHEFHGBFHHFHHGBFGHHHGHFHHHHHHHGGG?EGHHHHHHGHEHGHHHFGD/CCGGHGGGGGF
@M02034:409:000000000-BFKT7:1:2106:19530:11919 1:N:0:31
AAAGTCGAGGTGCCTAAAGTGGCAACCCAGACTAATACTACTGTTGGTGGTGTAGAGCTTCCTGTAGCCGCATGGCGTTCGTACTTAAATATGGAACTAACCATTCCAATTTTCGCTGTCTCTATACACATCTCCGAGCCCACGAGACCT
+
BBCCCFCCCCABGGGGGGGGGGGHHHHGGHHGHHHHHHHHHHHHHHHGGGFFHHHHHFHHHHHFGHHHHGGGGGHHGGGGGGHHHHHGGHEHHGHFHHHHHHHHHHGHHHHHHGGGGGGHHGHHHHFGHGHHHHHGDGFDGHGGGGGGGH
@M02034:409:000000000-BFKT7:1:2106:21662:11925 1:N:0:31
AAAGTCGAGGTGCCTAAAGTGGCAACCCAGCATGTTGGTGGTGTACCGCTTCCTGTAGCCGCATGGCGTTCGTACTTAAATATGGAACTAACCATTCCAATTTTCGCTGTCTCTTATACACATCCCGAGCCCACGAGACCTCTCTACAT
+
CCCCCFABDBBCGGGGGGGGGGGHHHHGGHHHHHHHHGGGGGGHH5GEGGGGHHHHHHHGGGGGGHHGGGGGGHHHHHHGHHHHHFGHHGHHHHHHHHHHHHHHHGGGGGHHHHGHHHHGHGHHCGEADCFGHGF@FDDGHHDFHFHEG
@M02034:409:000000000-BFKT7:1:2106:7672:11928 1:N:0:31
AAAGTCGAGGTGCCTAAAGTGGCAACCCAGACTAAGAATCATGTTGGTGGTGTAGAGCTTCCTGTAGCCGCATGGCGTTCGTACTTAAATATGGAACTAACCATTCCAATTTTCGCTGTCTCTTATACACATCTCCGAGCCCACGAGAC
+
ABAABFAA?DAAGGFGGGGGGGFFFE4E2GHCC33B35B55DAGGBAAF2ABFFGBGFHGH3GFFHGHHDA0?FHH>>ECGE?CGGF@GHDEFB33GHFHH13BFHHF4BFHHFEEEA<BB4FBDG?D432FHDH2B/@C@?C//>@FD
@M02034:409:000000000-BFKT7:1:2106:17429:11935 1:N:0:31
AAAGTCGAGGTGCCTAAAGTGGCAACCCAGACTGTTGCGGGTGTAACGCTTCCTGTAGCCGCATGGCGTTCGTACTTAAATATGGAACTAACCATTCCAATTTTCGCTGTCTCTTATACACATCTCCGAGCCCACGAGACCTCTCTACAT
+
CBABCFCCBCCCGGGGGGGGGGGHHHHGGHHGHHHHHHGGGGGGHHHGGGGGHHHHHHHHGGEEEHFGFEFGFGHHHHHHHHHHHFHHHHHHHHHHHHHHHHHHHGGGGGHHHHHHHHGGHHHGHHHGDDGGGGGGCGGGGHHHHHGGGH
@M02034:409:000000000-BFKT7:1:2106:20391:11937 1:N:0:31
AAAGTCGAGGTGCCTAAAGTGGCAACCCAGACTGTTAGTGGTGTAGGTCTTCCTGTAGCCGCATGGCGTTCGTACTTAAATATGGAACTAACCATTCCAATTTTCGCTGTCTCTTATACACATCTCCGAGCCCACGAGACCTCTCTACAT
+
BABBBDABBBAAGGGGGGGGGFGHGHHGGHHA3BGG5FABB5FGDG35DGGHHHHHHHHHGGEEFHHGEGGFEFGGHHGHHGHHEBFGHEGHHGGHHHH4GGHFHGGGGGHHHHHHGFHGHHHHHHHD//BFGHGGGGGGA222?F11FF
@M02034:409:000000000-BFKT7:1:2106:23379:11944 1:N:0:31
AAAGTCGAGGTGCCTAAAGTGGCAACCCAGACTCAGAATCAGGTTGGTGTAGAGCTTCCTGTAGCCGCATGG
+
AABB>DA3DDAAFFGF4FGGGGGFGGFEGHHGHHFGGHHFBFB5BGEAFFBEGGBFGFGFGAGHFGEEAEEF
@M02034:409:000000000-BFKT7:1:2106:11050:11945 1:N:0:31
AAAGTCGAGGTGCCTAAAGTGGCAACCCAGACTGTTAATGGTGTAACGCTTCCTGTAGCCGCATGGCGTTCGTACTTAAATATGGAACTAACCATTCCAATTTTCGCTGTCTCTTATACACATCTCGAGCCCACGAGACCTCTCTACAT
+
CCCCCFCCCB>AGGGGGGGGGGGHHHHGGHHGHHHHGGGHHHHHHHHGGGGGHHHHHHHHGGEGGHHGEGGGFGHHHHHHHHHHHHHHHHHHHGGHHHHHHHHHHGGGGGHHHHHHHHHHHHHHHHHHGDGGHGGGGGGGHHHHHGHHG
@M02034:409:000000000-BFKT7:1:2106:8623:11955 1:N:0:31
AAAGTCGAGGTGCCTAAAGTGGCAACCCAGACTGTTGCGGGTGTAGAGCTTCCTGTAGCCGCATGGCGTTCGTACTTAAATATGGAACTAACCATTCCAATTTTCGCTGTCTCTTATACACATCTCCGAGCCCACGAGACCTCTCTACAT
+
AAAABFABDBAAFGGGEGGGGGGFHHHGGFGGGHHHHHGGGEEEDGFHHHHHHHHFFHHHGEEEGFGE>>FEEFHHFHFBHHHHHEF3GGFBGGHHHHHFGHHHHGGGGGHHHFHHHHHGHHFHHHGGDGGGEHGGCGGGGHHHHEHHHB
@M02034:409:000000000-BFKT7:1:2106:5664:11961 1:N:0:31
AAAGTCGAGGTGCCTAAAGTGGCAACCCAGACTAATGGTGGTGTAAAGCTTCCTGTAGCCGCATGGCGTTCGTACTTAAATATGGAACTAACCATTCCAATTTTCGCTGTCTCTTATACACATCTCCGAGCCCACGAGACCTCTCTACA
+
BABBCFABDDAAGGGGGGGGGGGHGHHGGHFFHHHHHHHGFGGHGHGHFHGGHHHHHHHDEE0EEHAEEGGFGEAGHH3@@@GHHDGFFBGHFHHFGGHBGHHHHGGGGGHHGHHHHHG4GFGFG3GEFGGGGHGGGGFGGHHHHHHHE
@M02034:409:000000000-BFKT7:1:2106:2650:11964 1:N:0:31
AAAGTCGAGGTGCCTAAAGTGGCAACCCAGACTCAGCATCAGGTTGGTGGTGTAGAGCTTCCTGTAGCCGCATGGCGTTCGTACTTAAATATGGAACTAACCATTCCAATTTTCGCTGTCTCTTATACACATCTCCGAGCCCACGAGAC
+
CCCCCFABCBAAGGGGGGGGGGGHHHHGGHHGHG333BGE3BFGBGEAEEGFGHHHH5GGEGGHHDFFFEFEGGFAEGEFGAFFHFGGHHDDG33BEGHHCC3GHFFGHHHHHGGGGGGFHHHHGHB3DCDGHHHGGGGFGAEGGC?CD
@M02034:409:000000000-BFKT7:1:2106:17946:11967 1:N:0:31
AAAGTCGAGGTGCCTAAAGTGGCAACCCAGACTCAGGGTACTGTAGAGCTTCCTGTAGCCGCATGGCGTTCGTACTTAAATATGGAACTAACCATTCCAATTTTCGCTGTCTCTTATACACATCTCCGAGCCCACGAGACCTCTCTACAT
+
AAA?ADAADDAAGGGGGGGGG10ABGHAFCAFHHHFHH0BFFGGFDBG1EFFHFHHBFF1EE?AEHHGEEGGGFFGHHHHFFHHFBGHHGEHHBFHHFHHHHHHHEEECEEGFHHHHFGDHHCGFFFGCGGGGHEGGCEGGGHGEHBFHD
@M02034:409:000000000-BFKT7:1:2106:22976:11970 1:N:0:31
AAAGTCGAGGTGCCTAAAGTGGCAACCCAGAAGAATGGTGGTGTAGAGCTTCCTGTAGCCGCATGGCGTTCGTACTTAAATATGGAACTAACCATTCCAATTTTCGCTGTCTCTTATACACATCTCCGAGCCCACGAGACCTCTCTACAT
+
AAABAFBBCCABGGGGGGGGDGFHGGGGGHHFGGGHHHHHGGGHHHGGGHHHHHHHHHHHEEEFFHHGFGGGGHHGHHHHHHHHHFHHHGGHHHHHHGHHHHHHHGFGGGGHFFHHHHHGHFHHGGFDGGGCAGEF>CDFEGHFFHHHHH
@M02034:409:000000000-BFKT7:1:2106:22536:11978 1:N:0:31
AAAGTCGAGGTGCCTAAAGTGGCAACCCAGG
+
AAA?ADAA?D1AFGGGGGGFABFAGFFEEHC
@M02034:409:000000000-BFKT7:1:2106:11993:11980 1:N:0:31
AAAGTCGAGGTGCCTAAAGTGGCAACCCAG
+
AAA@>DABBBBBGGGGGGGGGFGHHHHGGH
@M02034:409:000000000-BFKT7:1:2106:23569:11983 1:N:0:31
AAAGTCGAGGTGCCTAAAGTGGCAACCCAGACTCCGCAGGGG
+
>A>AAFAA>D>>FGGFGGGFA1FFCG0AFACFFFF?EEC//A
@M02034:409:000000000-BFKT7:1:2106:19993:12005 1:N:0:31
AAAGTCGAGGTGCCTAAAGTGGCAACCCAGACTGGGAGTTTGGTTGGTGGTGTAGAGCTTCCTGTAGCCGCATGGCGTTCGTACTTAAATATGGAACTAACCATTCCAATTTTCGCTGTCTCTTATACACATCTCCGAGCCCACGAGACC
+
A?AAADAABBBBGGGGGFGEFFGHHHHGGGHGHHGGHGGFHHGGAECEE?AFFGFGF5FHDGHHHGHHFGGCGGFA@GGFGGFGGHHBGHFHHGBFCHFHEGFGFB4FHGHHHGGFEEEGGBGHGFFBDFFHHGBD/<DCDGEFGGGGFC
@M02034:409:000000000-BFKT7:1:2106:7527:12005 1:N:0:31
AAAGTCGAGGTGCCTAAAGTGGCAACCCAGACTAATAAGAATGTTGGTGGTGTAGAGCTTCCTGTAGCCGCATGGCGTTCGTACTTAAATATGGAACTAACCATTCCAATTTTCGCTGTCTCTTATACACATCTCCGAGCCCACGAGACC
+
BABBBFBBDBAABGGGGGGGGCFHHHHGGHGCHHHGFBE55FHFGGF2A2EBGGHD55FGABEGHFGHFGGGGEHEGEEFEEBFCFG@FD4EG3B3BFFGFCFGF4FDFHHHHG@EGC?EFGGGHH44BFDHHHHBA>CF/</F</</AA
@M02034:409:000000000-BFKT7:1:2106:24545:12008 1:N:0:31
AAAGTCGAGGTGCCTAAAGTGGCAACCCAGACTAATATTATGGTTGGTGGTGTAGAGCTTCCTGTAGCCGCATGGCGTTCGTACTTAAATATGGAACTAATCAT
+
AABBBFABD2ABGGGGGGGGGGGHHFHDCEHGFBBBGHBGGHHHHEG22AEFFDFDFD3GDGHHHFHF3AAEEGF10BEFA???CFGG3@@4FF33@GDB4B4B
@M02034:409:000000000-BFKT7:1:2106:10484:12008 1:N:0:31
AAAGTCGAGGTGCCTAAAGTGGCAACCCAGACTCCTGATAAGGTTGGTGGTGTAGAGCTTCCTGTAGCCGCATGGCGTTCGTACTTAAATATGGAACTAACCATTCCAATTTTCGCTGTCTCTTATACACATCTCCGAGCCCACGAGACC
+
CCCCCFCCCCAAGGGGGGGGGCFHHHHGGHHGHHHHHFHGHHHHHHFDFGEFGHHFGHHHHHHHHHHGGGGGGGHGGGGGGECGEGFEHHGHHE3FFFGHHHFHHHGHHHHHHFGGGGGFHHHHHHHFHFGFHHHHGCGFGGHGGGGGFF
@M02034:409:000000000-BFKT7:1:2106:3373:12009 1:N:0:31
AAAGTCGAGGTGCCTAAAGTGGCAACCCAGACTGTTAGTCAGGTAGAGCTTCCTGTAGCCGCATGGCGTTCGTACTTAAATATGGAACTAACCATTCCAATTTTCGCTGTCTCTTATACACATCTCCGAGCCCACGAGACCTCTCTACAT
+
1>1>>3>A>D>ACBAGGGGGGDF0AFF0FFAFGHHHFHGGD1GADDDGBGHGHHHFFF2FEEEEFHGGAEFEGFGHHHHHHG2GG@GHFFFHHGFHHBFGHHHHHGEEEEHFHHHHHHGBGFGGHFFGGGGGGFFCCGGGGHGF0FGHHF
@M02034:409:000000000-BFKT7:1:2106:24210:12009 1:N:0:31
AAAGTCGAGGTGCCTAAAGTGGCAACCCAGACTGGGGAGACGGTTGGTGGTGTAGAGCTTCCTGTAGCCGCATGGCGTTCGTACTTAAATATGGAACTAACCATTCCAATTTTCGCTGTCTCTTATACACATCTCCGAGCCCACGAGACC
+
BABBBFBBBB>AFGGGGGGGGGGHGHHGGHHGHHCHEGGDFDFGFAFFGGGFHHHFGHGHHHHHHHHHHGGGGGGHGGGGGGGGHHEEDGGHHGDFFHGHHGHHGHHHBFGHHHGGG/<FGHHHFHGHGHHGFFGEG/BDGGHGCGFGGA
@M02034:409:000000000-BFKT7:1:2106:29320:12010 1:N:0:31
AAAGTCGAGGTGCCTAAAGTGGCAACCCAGACTATGAAGGGGGTTGGTGGTGTAGAGCTTCCTGTAGC
+
BABBBFBBDBABGGGGGGGGGCGHHHHGA22BGGG55F5BA2EF?00AAEE113A55B3@5BEG5555
@M02034:409:000000000-BFKT7:1:2106:26858:12011 1:N:0:31
AAAGTCGAGGTGCCTAAAGTGGCAACCCAGACTACGAATAATGTTGGTGGTGTAGAGCTTCCTGTAGCCGCATGGCGTTCGTACTTAAATATGGAACTAACCATTCCAATTTTCGCTGTCTCTTATACACATCTCCGAGCCCACGAGACC
+
BBBBBFBBBBABGGGGGGGGGGGFHFHGGHHGHHHEGHHGHHHHHHHFGGEFGHHHHHHHHHHHHHHHGGGGGGHFGGGGFGHHHHGHHHHHHHDGGFHGHHGHHHHHHHHHHHGGGGGHHHHHHHGHFFHHHHHHF/@CDGHGGGGGGF
@M02034:409:000000000-BFKT7:1:2106:21488:12014 1:N:0:31
AAAGTCGAGGTGCCTAAAGTGGCAACCCAGACTGTTGGTGGTGTGAATCTTCCTGTAGCCGCATGGCGTTCGTACTTAAATATGGAACTAACCATTCCAATTTTCGCTGTCTCTTATACACATCTCCGAGCCCACGAGACCTCTCTACAT
+
BBCCAFBCBCCCGGGGGGGGGGGHHHHGGHHGHHHHHHEFGGGHGHHHHHHHHHHHHHHHGGGGGHHGGGGGGFGHHHHHHHHHHGHHHHHHHGHHHHHHHHHHHGGGGGHHHHHHHHHHHHHHHHHGGGGGGHGGFGGGGHHHHHHHG?
@M02034:409:000000000-BFKT7:1:2106:16596:12016 1:N:0:31
AAAGTCGAGGTGCCTAAAGTGGCAACCCAGACTGTTGGTGTTGGTGCGCTTCCTGTAGCCGCATGGCGTTCGTACTTAAATATGGAACTAACCATTCCAATTTTCGCTGTCTCTTATACACATCTCCGAGCCCACGAGAC
+
AABB>FB>DDABGGGF4FGGGGGHHHHGGHC23FFHHHGGEEGF223AEGGGGHHHHHHHGCEEGGGEEGGGEFHGHHHGGFHFGFFFHHGHEFGHHHHDFHHHHGGGGEHHHHH4FBGFHEHHHHGDCC?DFEFG<A/C
@M02034:409:000000000-BFKT7:1:2106:16576:12020 1:N:0:31
AAAGTCGAGGTGCCTAAAGTGGCAACCCAGACTGTTGGTGTTGGTGAGCTTCCTGTAGCCGCATGGCGTTCGTACTTAAATATGGAACTAACCATTCCAATTTTCGCTGTCTCTTATACACATCTCCGAGCCCACGAGACCTCTCTACAT
+
CBCCCFBABBABGGGGGGGGGGGHHHHGGHHGHHHHHHGFGGHHEGHHHHHGHHHHHHHHEFEFGHHGGGFGEGHHHHHGHHHHHBGHHHHHHGHHHGHHHHHHHGGGGGHHHHHGHHFGHGHHHHFGGGGGGHFDCFGGEGHHHHHHHH
@M02034:409:000000000-BFKT7:1:2106:21505:12022 1:N:0:31
AAAGTCGAGGTGCCTAAAGTGGCAACCCAGACTGTTGGTGGTGTGAATCTTCCTGTAGCCGCATGGCGTTCGTACTTAAATATGGAACTAACCATTCCAATTTTCGCTGTCTCTTCTACCCATCTCCGCGCCCACG
+
AAAA>BA?D?AAGGGGFGFABGFAGHFGGAHACFEDGDEAEGGAA5AFHHGHHGHHDGFF?ECE1CCEFEG?EHHHHHH3BFGHGHGHEFBGFFHHGEE4BGGFBE//EEHGEGHEGGF30?BFGFG?/<DC?//<
@M02034:409:000000000-BFKT7:1:2106:19988:12022 1:N:0:31
AAAGTCGAGGTGCCTAAAGTGGCAACCCAGACTGGGAGTTTGGTTGGTGGTGTAGAGCTTCCTGTAGCCGCATGGCGTTCGTACTTAAATATGGAACTAACCATTCCAATTTTCGCTGTCTCTTATACACATCTCCGAGCCCACGAGAC
+
BABCBFCCCCABGGGGGGGGGGGHHHHGGHHGHHHHGFFFHHGHHGGFFGEFGHHHHHHHHHHHHHHHHGGGGGHHGGGGGGHHHHHHFHGHHHHHHHHHHHHHHHGHHHHHHFGGGGGHGHHHHHHHGGHHHHGGECCFGGHGGGGGG
@M02034:409:000000000-BFKT7:1:2106:23964:12032 1:N:0:31
AAAGTCGAGGTGCCTAAAGTGGCAACCCAGACTGGGTTTGGTGTTGGTGGTGTAGAGCTTCCTGTAGCCGCATGGCGTTCGTACTTAAATATGGAACTAACCATTCCAATTTTCGCTGTCTCTTATACACATCTCCGAGCCCACGAGACC
+
CCCCCFCCBCBAGGGGGGGFGGGHHHHGGHHGHHHHGGGGGHGHEHHFGGEFGHHGGHHHHHHHHHHHHGGGGGHHGGGGGFHHHHHHHHHHHHHHHHGFHHHHHHGHHGHHHGGGGGGHHFHHHHHHFHHHHHHHGGGGGGHGGGGGGF
@M02034:409:000000000-BFKT7:1:2106:23985:12033 1:N:0:31
AAAGTCGAGGTGCCTAAAGTGGCAACCCAGACTGGGGTTGGTGTTGGTGGTGTAGAGCTTCCTGTAGCCGCATGGCGTTCGTACTTAAATATGGAACTAACCATTCCAATTTTCGCTGTCTCTTATACACATCTCCGAGCCCACGAGAC
+
>>?A1BA>>>>>FCGA11BAABAAGFAEGFGCFFAF0AAEEAFABFFABEAA/BFFFFGG1BFF12D2@B@CFGACEFG/EEHCGHFDGFGBGBFD1GBF1>1BGB22FGFHFGE?/ECFBGGHBGB2>1GFHH11?>C?CE?F?C?CG
@M02034:409:000000000-BFKT7:1:2106:16185:12034 1:N:0:31
AAAGTCGAGGTGCCTAAAGTGGCAACCCAGACTGTTAATGGTCCGGAGCTTCCTGTAGCCGCATGGCGTTCGTACTTAAATATGGAACTAACCATTCCAATTTTCGCTGTCTCTTATACACATCTCCGAGCCCACGAGACCTCTCTACAT
+
BBBBBFBBBDAAGFGGFDGFGGGFFFFEGHHGHHHHGHHHHHCFEGGGCHHFHHHGHHBGEEEEGGGGFGFFFGCGHHFFHHHHHFGFHFFHFGGHHGHEGFHHHGGGGGHHFHHHHFGHHHGCGHFGFDFGGEFG?B/AFHHHHHHHGH
@M02034:409:000000000-BFKT7:1:2106:22300:12035 1:N:0:31
AAAGTCGAGGTGCCTAAAGTGGCAACCCAGACTAAGAATGGTGTAGAGCTTCCTGTAGCCGCATGGCGTTCGTACTTAAATATGGAACTAACCATTCCAATTTTCGCTTCTCTTATACACATCTCCGAGCCCACGAGACCTCTCTACAT
+
CCBBCFCCCCAAGGGGGGGGGGGHHHHGGHHGHHHHFDGHHHHHHHHHHHHHHHHHHHHHGGGGGHHGEGGGEGHHHHHGHHHHHGFHHHHHHHHHHHHHHHHHHGGGHGHHHHHHHHHHHHHHGGFFGGGGHFGCFDGGHHHHHHHGG
@M02034:409:000000000-BFKT7:1:2106:7093:12039 1:N:0:31
AAAGTCGAGGTGCCTAAAGTGGCAACCCAGAAGGTTGGTGGTGTAAAGCTTCCTGTAGCCGCATGGCGTTCGTACTTAAATATGGAACTAACCATTCCAATTTTCGCTGTCTCTTATACACATCTCCGAGCCCACGAGACCTCTCTACAT
+
CCCCCFBCCCBCGGGGGGGGGGGHHHHGGHHHHHHH2AEGGGGHHBGHHHHHHHHHHHHHGGGGGHHGFGGGGHHGHHHHHHHHHGHHHHHHHHHHHHHHHHHHHGGGGGHHHHHHHHHHHGHHHHHGGGGGGHABBDGGGHHHHHHHHD
@M02034:409:000000000-BFKT7:1:2106:16518:12048 1:N:0:31
AAAGTCGAGGTGCCTAAAGTGGCAACCCAGACTACGTGGGGTGTAGAGCTTCCTGTAGCCGCATGGCGTTCGTACTTAAATATGGAACTAACCATTCCAATTTTCGCTGTCTCTTATACACATCTCCGAGCCCACGAGACCTCTCTACAT
+
CCCCCFCCCCAAGGGGGGGGGGGGHHHGGHHGHHHGFHGGGEGGGHHHGHHHHHHHHHHHGGGGGHHGEFGGEGFHHHGHHHHHHGHHHHHHHHHHHHHHHHHHHGGGGGHHHHHHHHHHHHHHHHGGGGGGGHGGFGGGGHHHHHHHHF
@M02034:409:000000000-BFKT7:1:2106:7682:12049 1:N:0:31
AAAGTCGAGGTGCCTAAAGTGGCAACCCAGACTTCTACGGCTGTTGGTGGTGTAGAGCTTCCTGTAGCCGCATGGCGTTCGTACTTAAATATGGAACTAACCATTCCAATTTTCGCTGTCTCTTATACACATCTCCGAGCCCACGAGAC
+
CCCCCFBCCCBBGGGGGGGGGGGHHHHGGHHGH5FFGFG?FGGFGHHGGGFGHHHGHHHHHHHHHHHHHGGGGGHGGGGGGGGHHHHFGHHHHHHFFHFHHHHHHHFHHHHHHHGGGGGHHGHHHHHHHHHHHHGHGC/DCFHGGCFGG
@M02034:409:000000000-BFKT7:1:2106:17808:12059 1:N:0:31
AAAGTCGAGGTGCCTAAAGTGGCAACCCAGACTGATCAGCAGGTTGGTGGTGTAGAGCTTCCTGTAGCCGCATGGCGTTCGTACTTAAATATGGAACTAACCATTCCAATTTTCGCTGTCTCTTATACACATCTCCGAGCCCACGAGACC
+
BBABAFBCCCABGGGGGGGGGGGHHHHGGHHGHHHHHHHHHHHHHHGEFGEFGHHGHHHGHHHHGHHHHGGGGGHHGGGGGGGHHHGHHGHHHHFFHHGHHHGHGHFHHHHHHGGGGGGGHGHHHHHFGHHHHHHHC@GGGGHGGGGGGF
@M02034:409:000000000-BFKT7:1:2106:15309:12062 1:N:0:31
AAAGTCGAGGTGCCTAAAGTGGCAACCCAGACTCAGCATCAGGTTGGTGGTGTAGAGCTTCCTGTAGCCGCATGGCGTTCGTACTTAAATATGGAACTAACCATTCCAATTTTCGCTGTCTCTTATACACATCCCGAGCCCACGAGACCT
+
BBBBBFBBBBABGGGGGGGGGGGHHHHGGHHGFHHHHHHHHHHHHHGBFEAFGHHGHHHHHHHHHHHHHGGGGGHHGGGGGGGHHHGGHHGHHHGHHFHHHHHHHHGHHHHHHHGGGGGGHHHHHHHHGHGHHHGDGGFGGHGGGGGGEH
@M02034:409:000000000-BFKT7:1:2106:17829:12064 1:N:0:31
AAAGTCGAGGTGCCTAAAGTGGCAACCCAGACTATTACTGGTGTAGAGCTTCCTGTAGCCGCATGGCGTTCGTACTTAAATATGGAACTAACCATTCCAATTTTCGCTGTCTCTTATACACATCTCCGAGCCCACGAGACCTCTCTACA
+
AABB>DABBDBBGGGABFGFGGGHHHGGCHHGHGHHDGFFGDGFFHGD5AGHHHHD5DFFFGEA?GAEE?FDGHHHGHH5FGHH3@EGFFHHFHHBGFGHHHHHFGGGGGGHGHFDF4?43BFEHDFGGGG/FEFCCD?DGG222GBGF
@M02034:409:000000000-BFKT7:1:2106:22767:12067 1:N:0:31
AAAGTCGAGGTGCCTAAAGTGGCAACCCAGACTGATCCGAGGGTTGGTGGTGTAGAGCTTCCTGTAGCCGCATGGCGTTCGTACTTAAATATGGAACTAACCATTCCAATTTTCGCTGTCTCTTATACACATCTCCGAGCCCACGAGACC
+
CBBCBFBCBCAAGGGGGGGGFFGFHHHFGHHGHHHHHHHGGGEABEGEGGFFGHHHGGHHHFHHHGHHHGGGGGHHGGGGGGHHHHHFHGGHHHDFFHHHHHHHHHHHHGGHHHGGGGDHHGHHGGGGFGHHHHFGEDCC<FHGGGGGDE
@M02034:409:000000000-BFKT7:1:2106:5854:12068 1:N:0:31
AAAGTCGAGGTGCCTAAAGTGGCAACCCAGACTATTGGTGGTTTGGAGCTTCCTGTAGCCGCATGGGGTTCGTACTTAAATATGGTACTAACCATTCCAATTTTCGCTGTCTCTTATACACCTCT
+
BCCCAFBBCBCCGGGGGGGGFGGGHHHGGHHGHHAE535AEA2FEF3F2AF535FB555AAE0A1A1>?0B>F21?@D33@4@@E4B4D4GCA3BFG4DF4EFHBED/>E3F44?4D444?3B0?
@M02034:409:000000000-BFKT7:1:2106:29156:12076 1:N:0:31
AAAGTCGAGGTGCCTAAAGTGGCAACCCAG
+
AAAAABAA?D1AB1FFGGG3BF0AB0AEFC
@M02034:409:000000000-BFKT7:1:2106:15318:12080 1:N:0:31
AAAGTCGAGGTGCCTAAAGTGGCAACCCAGACTCAGCATCAGGTTGGTGGTGTAGAGCTTCCTGTAGCCGCATGGCGTTCGTACTTAAATATGGAACTAACCATTCCAATTTTCGCTGTCTCTTATACACATCCC
+
AAAAADAADAABGGGGBDFDFGGHGHHGGHHFHGBGCHHGFHHDGHGGGG1BGHHHHGHBGGHGHHHHHGGCGGHHGGGGGECHHHFHGHFGFEFEGHH3FGBFHHFFFGFHHFFGGGGHHGHHHFFDFCDGG2?
@M02034:409:000000000-BFKT7:1:2106:7186:12082 1:N:0:31
AAAGTCGAGGTGCCTAAAGTGGCCACCCAGACTGGGGGTAGTGTACCGCTTCCTGTAGCCGCATGGCGTTCGTACTTAAATATGGAACTAACCATTCCAATTTTCGCTGTCTCTTATACACATCTCCGAGCCCACGAGAC
+
AAAAAFAADDAAGGGGGGGGGFF0AFGEGHGFHH00AEE//BAFG22AEGGGHHHHBGHHGGEEEHG?EEGE?B>GHHHHH2GHH1BEGG1GHBFGHHF2FGHHHCFGGGHHGHHGHHHHFHFHHHHGGGGGGHGGCCGG
@M02034:409:000000000-BFKT7:1:2106:2413:12084 1:N:0:31
AAAGTCGAGGTGCCTAAAGTGGCAACCCAGACTGGTCATGGGGTTGGGCTTGCAGTAGTTGCTGT
+
CCCCCFCCCCABGGGGGGGGGGGHHHHGGHHGH32BB5D532BE2A0A12B013B555B55D355
@M02034:409:000000000-BFKT7:1:2106:25387:12097 1:N:0:31
AAAGTCGAGGTGCCTAAAGTGGCAACCCAGACTCGGGGTGGTGTAATGCTTCCTGTAGCCGCATGGCGTTCGTACTTAAATATGGAACTAACCATTCCAATTTTCGCTGTCTCTTATACACATCTCCGAGCCCACGAGACCTCTCTACAT
+
AAABAFABBCBCGGGGGGGGGGGHHHHGGHHGHHGGGGGGGGGHHHHHHHHHHHHHHHHHGGEFFHHGFGGGEGHHHHHHHHHHHGFHHHHHHHHHHHHHHHHHHGGGGGHHGHHHHHH?GGFFHHFGCGGGGGGGGGGGFHHHGHHHHF
@M02034:409:000000000-BFKT7:1:2106:15384:12100 1:N:0:31
AAAGTCGAGGTGCCTAAAGTGGCAACCCAGACTTCGGGTGGTGTAGAGCTTCCTGTAGCCGCATGGCGTTCGTACTTAAATATGGAACTAACCATTCCAATTTTCGCTGTCTCTTATACACATCTCCGAGCCCACGAGACCTCTCTACAT
+
BBCCCFAABBCCGGGGGGGGGGGHHHHGGH2FH55BEGGGGGGHH5DFHHHHHHHHHHHHGGCGGHHGGGGGEFGGHHHHHGHHHFGHHHHHHGGHHHHHHHHHHGGGGGHHHHHHHHHHFGGFGHHGCGGGGGGGGGGGGHHHHHFHHG
@M02034:409:000000000-BFKT7:1:2106:15083:12101 1:N:0:31
AAAGTCGAGGTGCCTAAAGTGGCAACCCAGACTTCGATGGGTGTAGAGCTTCCTGTAGCCGCATGGCGTTCGTACTTAAATATGGAACTAACCATTCCAATTTTCGCTGTCTCTTATACACATCTCCGAGCCCACGAGACCTCTCTACAT
+
BCCCCFBCCCCCGGGGGGGGGGGHHHHGGHCFHHHGHHGGHHGGHHHHHHHHHHHHHHHHGGFFGHHGEGGGEFGHHHHHHFHHHDGHHHHHHGHHHHHHHHHHHGGGGGHHHHHHHHHHHHGHHHGGCGGGGHGGGGGGGHGHHGHHHF
@M02034:409:000000000-BFKT7:1:2106:24977:12101 1:N:0:31
AAAGTCGAGGTGCCTAAAGTGGCAACCCAGGCT
+
BBBBBFBB3D>AGFGGGFGGGFGGHHHGGH22G
@M02034:409:000000000-BFKT7:1:2106:7679:12102 1:N:0:31
AAAGTCGAGGTGCCTAAAGTGGCAACCCAGACTGAGAGGGGTGTAGAGCTTCCTGTAGCCGCATGGCGTTCGTACTTAAATATGGAACTAACCATTCCAATTTTCGCTGTCTCTTATACACATCTCCGAGCCCACGAGACCTCTCTACAT
+
AAAB>DAABDABGGGFG4FFDGFHHHHGGHHGHHHHHFGGGGGEGGFFGHHHHHHGHHFHEFEGEHBEFGGGEHHGHGHGHHHHHHHHHEHHHGHHHGFGGHHHGGGGGGHGHHHHHHGFHHGHHHHGCCGCGHECCFGGGHHHHGHGF=
@M02034:409:000000000-BFKT7:1:2106:22503:12106 1:N:0:31
AAAGTCGAGGTGCCTAAAGTGGCAACCCAGACTTCGCAGGGTGTAGAGCTTCCTGTAGCCGCATGGCGTTCGTACTTAAATATGGAACTAACCATTCCAATTTTCGCTTCTCTTATACACATCTCCGAGCCCACGAGACCTCTCTACAT
+
BABBAFBBBBBBGGGGFGGGGFGHHHHGGHHGHGHGGGGGCHGGEHFFGHHGHHHHFFEAEECGGFBE1EFGGECGHFDGGBHFH3FGHEHFGDGHHDFGFBGHFEFGHDGFHHGGFG?GHG3F?2C@DCCEH/C@BA<FGHFHHHEHF
@M02034:409:000000000-BFKT7:1:2106:7660:12106 1:N:0:31
AAAGTCGAGGTGCCTAAAGTGGCAACCCAGACTGAGAGGGGTGTAGAGCTTCCTGTAGCCGCATGGCGTTCGTACTTAAATATGGAACTAACCATTCCAATTTTCGCTGTCTCTTATACACATCTCCGAGCCCACGAGACCTCTCTCCAT
+
CCCCCFBCCBAAGGGGGGGGGGGHHHHGGHHGHFH35F22A2AEGHHHHGHHHHHHHHHHGGGFFHHGGGGGE2GGHFFHHGHHH3GGHFFHH3FHHHGFGGHHHGGGGGHHHHHHHHHFHHHHHHGGDCGGGGGC@CDG/?1?GD10F<
@M02034:409:000000000-BFKT7:1:2106:7032:12114 1:N:0:31
AAAGTCGAGGTGCCTAAAGTGGCAACCCAGACTGAGAAGAGTGTTGGTGGTGTAGAGCTTCCTGTAGCCGCATGGCG
+
AAABAFAABBAAGGGGGGGGGGGHHHHGGHHGHHFEA5F32DADAACE22EAA3D555FA5B5BB5A53EF?EA?1>
@M02034:409:000000000-BFKT7:1:2106:25010:12114 1:N:0:31
AAAGTCGAGGTGCCTAAAGTGGCAACCCAGACTTCTGGTCTGGTAGAGCTTCCTGTAGCCGCATGGCGTTCGTACTTAAATATGGAACTAACCATTCCAATTTTCGCTGTCTCTTATACACATCTCCGAGCCCACGAGACCTCTC
+
CCCCCFBBBCBBGGGGGGGGGGGHHHHGGHH23A5G53BDDFHHHHHHHHHHHHHHHHHHGGGGGHHGGGGGGGHHFHHHHHHHGGHHFGHHHHHHHHHHHHHHHGGGGGHHHHHHHGHGHHHHHHHGGGGGGHGG@CGGC2=2@
@M02034:409:000000000-BFKT7:1:2106:22215:12118 1:N:0:31
AAAGTCGAGGTGCCTAAAGTGGCAACCCAGACTAATCATTCGGTTGGTGGTGTAGAGCTTCCTGTAGCCGCATGGCGTTCGTACTTAAATATGGAACTAACCATTCCAATTTTCGCTGTCTCTTATACACATCTCCGAGCCCACGAGACC
+
ABBBBFBA?D>AGGGGGFFFGBFHHHHGGGHGHHHHFFGGHFCGCFGAFDGAAEHBGHHHFHHGHFHFFGGGGEHCFFGGGFFHHHHGGHHBGDDBGHFFEGBGHHHEHHFFHHGGGGEGFFFBFH?FBGHHGHGBF?CCDFGFGGGGGC
@M02034:409:000000000-BFKT7:1:2106:12979:12120 1:N:0:31
AAAGTCGAGGTGCCTAAAGTGGCAACCCAGTATATTG
+
AAABBFBBBBAAGGGFGGGDFGGFHHGGGH35FG555
@M02034:409:000000000-BFKT7:1:2106:23365:12125 1:N:0:31
AAAGTCGAGGTGCCTAAAGTGGCAACCCAGACTGTTGGTGATGTAAGTCTTCCTGTAGCCGCATGGCGTTCGTACTTAAATATGGAACTAACCATTCCAATTTTCGCTGTCTCTTATACAC
+
AAAAAFAA@@1>FFEDEGFGFFGHGFF00FHCFGFGHCAF1GFEGF2ABGGFHHFGHHH1EEEGEH0EBEGEFFHHHHFFHFHGBFGFGHFFHGBFH2BFHDHHHCGGC/>B>FGFGB2F<
@M02034:409:000000000-BFKT7:1:2106:5629:12126 1:N:0:31
AAAGTCGAGGTGCCTAAAGTGGCAACCCAGACTGGGGTGTGTGTTGGTGGTGTAGAGCTTCCTGTAGCCGCATGGCGTTCGTACTTAAATATGGAACTAACCATTCCAATTTTCGCTGTCTCTTATACACATCTCCGAGCCCACGAGACC
+
BBBBBFBBBBBBGGGGGGGGGGGHHHHGGHHGHCHFGAEEAHHHHHAEF1FFFFH555FF5FFGHFHGFGGEGEGAGEEFFE?G?FG@3BFHF33??FGF3?3GG?GGGGHHHHFGGFFHFHGHHF3HGGHHHHHHDCCGGG/FF@FGFE
@M02034:409:000000000-BFKT7:1:2106:23889:12129 1:N:0:31
AAAGTCGAGGTGCCTAAAGTGGCAACCCAGACTACTGGTGGTACGGAGCTTCCTGTAGCCGCATGGCGTTCGTACTTAAATATGGAACTAACCATTCCAATTTTCGCTGTCTCTTATACACATCTCCGAGCCCACGAGACCTCTCTACAT
+
B3ABAFBBBBBAGGGGGGGDGGGHHHHGGHHGHHGHHHGHGGHHGEFGGHHHHHHHHHHHFGEFGHGGGGGGEGHHHHGHHHHHH3DGHHHHFHHHHHHHGHHHHGGGGGHHHHHHHHGGHFHEHHFGGGGGGHGDCCGGGHGHHHHHG<
@M02034:409:000000000-BFKT7:1:2106:26698:12142 1:N:0:31
AAAGTCGAGGTGCCTAACGTGGCAACCCAGACTAAGAAGGAGGTTGGTGGTGTAGAGCTTCCTGTAGCCGCATGGCGTTCGTACTTAAATATGGAACTAACCATTCCAATTTTCGCTGTCTCTTATACACATCTCCGAGCCCACGAGACC
+
>A?A>DAADDAAGGG1F1AEGF0CGHCFCH0FEHGEGHHH0GGAFGCAAABFGFHEGGHHFHHFGHF2B>EEFGGGEGCEEFHHFHHFHHFHGH111GFGF0BBDBFHDGHHHBE<EGCFEFFG1GBB2FHFGHB1C/@<//?AC/@EFF
@M02034:409:000000000-BFKT7:1:2106:12170:12152 1:N:0:31
AAAGTCGAGGTGCCTAAAGTGGCAACCCAGGATAAGGGTGGTGTAGAGC
+
BACCAFBCCCBAGGGGGGGGGFGHHHHGGHAFHDF33FGFGEFHFG555
@M02034:409:000000000-BFKT7:1:2106:12900:12157 1:N:0:31
AAAGTCGAGGTGCCTAAAGTGGCAACCCAGACTGCGCTTTCTGTTGGTGGTGTAGAGCTTCCTGTAGCCGCATGGCGTTCGTACTTAAATATGGAACTAACCATTCCAATTTTCGCTGTCTCTTATACACATCTCCGAGCCCACGAGACC
+
B3AABFBA>DAAGGGGGGGFGCGHHHHGGHHGHHGGGGGGHHHHHHHEFGEFGHHHHHHHHHHGHHGHHGGGGGHHGGGGGGBGHHHGGHHHHHHHHHFHHHFHHGHHGHHHHHGGGCEGHFHHFHFHHHFHHHHHGDGGGGHGGGGGGG
@M02034:409:000000000-BFKT7:1:2106:14403:12159 1:N:0:31
AAAGTCGAGGTGCCTAAAGTGGCAACCCAGAATATTGGTGGTGTAGAGCTTCCTGTAGCCGCATGGCGTTCGTACTTAAATATGGTACTAACCATTCCAATTTTCGCTGTCTCTTATACACATCTCCGAGCCCACGAGACCTCTCTACAT
+
AAAAAFABBBAABGGGGGGGGGGBFGEAFGGCGFGFFFBAEEFHBGHH5BGDEGBHEDH3E00AEGHGEEFFE??FGF3@GEGHH444GE4B1DFGHHHFHHFGHCGGGGGHHHHHHHHGHFGGHHHGCGCGGHGGCGGGFHFHHHGHHH
@M02034:409:000000000-BFKT7:1:2106:6280:12161 1:N:0:31
AAAGTCGAGGTGCCTAAAGTGGCAACCCAGACTAATAAGAATGTTGGTGGTGTAGAGCTTCCTGTAGCCGCATGGCGTTCGTACTTAAATATGGAACTAACCATTCCAATTTTCGCTGTCTCTTATACACATCTCCGAGCCCACGAGACC
+
ABBCAFCCCCAAGGGGGGGGGGGHHHHGGHHGHHHHHHHHFHHHGHHGFGEFFFHHHHHHHHHHFFHHHGGGGGHHGGGGGGHHHHHGHHHHHHHFGHFHHHFHHHGHHHHHHFFGGGGHGHHHHHGHGHHHHHHHE<D@FGHGGGGGGF
@M02034:409:000000000-BFKT7:1:2106:8562:12166 1:N:0:31
AAAGTCGAGGTGCCTAAAGTGGCAACCCAGACTGGGCAGGTGGTTGGTGGTGTAGAGCTTCCTGTAGCCGCATGGCGTTCGTACTTAAATATGGAACTAACCATTCCAATTTTCGCTGTCTCTTATACACATCTCCGAGCCCACGAGACC
+
BCCCCFCBBCAAFGGGGGGFGGGGHHHGGHHGHHGHHHGGGHGGGGGGGGFFHHHHHHHHHHHHHHHGGGGGGGHHGGGGGGHHHHFHHHGHHHFFHHHHHHHHHHHGHHHHHHGGGGGFHHHHHHHHGHGHHFGHGCGGGEHGGGGGGE
@M02034:409:000000000-BFKT7:1:2106:28039:12173 1:N:0:31
AAAGTCGAGGTGCCTAAAGTGGCAACCCAGACTGATAAGCAGGTTGGTGGTGTAGAGCTTCCTGTAGCCGCATGGCGTTCGTACTTAAATATGGAACTAACCATTCCAATTTTCGCTGTCTCTTATACACATCTCCGAGCCCACGAGACC
+
AABB?FBADBAAGGGGGGGGFFGHHEGEGHHGGHHHHHHGFHH2FFEEFEBEGHHHGFHHHHHHFDGHHGCGGGHHGGGGGEHHEHGGFFHHHHEFEHEBF0EGHHHFHGGHHFE/EEE3GHHHGHGFGHGHHHBFF@D?@FGGCACGG<
@M02034:409:000000000-BFKT7:1:2106:7334:12184 1:N:0:31
AAAGTCGAGGTGCCTAAAGTGGCAACCCAGACTCGGCCTGATGTTGGTGGTGTAGAGCTTCCTGTAGCCGCATGGCGTTCGTACTTAAATATGGAACTAACCATTCCAATTTTCGCTGTCTCTTATACACATCTCCG
+
BBBBCFBBCCBAGGGGGGGGGGGHHHHGGHGGHH2BFEGDHHHHHHHGGGFFHHHHHHHHHHHHHHHHHGGGGGHHGGGGGGHHHHFGHHHHHHHGHHHHHHHHHHHHHHHHHHGGGGGHHHHHHHHHGHHHFB32?
@M02034:409:000000000-BFKT7:1:2106:4922:12196 1:N:0:31
AAAGTCGAGGTGCCTAAAGTGGCAACCCAGAATGTTGGTGGTCCGGAGCTTCCTGTAGCCGCATGGCGTTCGTACTTAAATATGGAACTAACCATTCCAATTTTCGCTGTCTCTTATACACATCTCCGAGCCCACGAGACCTCTCTACA
+
A@AAADAABBABGGGGGGGGFGGHGGGEGHDFHFGHHHGGGGFHEEEEEEHHHHHFFHHHGGGGGHGGEGFGGFHGHHHBHFHHHFHHHGHHHHHHHHFFGHHHFFEEGGHHGHHGHHHHHHGFHFFGDGGGGHGF?DGGGFHHHGFFH
@M02034:409:000000000-BFKT7:1:2106:22892:12197 1:N:0:31
AAAGTCGAGGTGCCTAAAGTGGCAACCCAGACTGTTACGAATGTAGAGCTTCCTGTAGCCGCATGGCGTTCGTACTTAAATATGGAACTAACCATTCCAATTTTCGCTGTCTCTTATACACATCTCCGAGCCCACGAGACCTCTCTAC
+
AABBADBBBBBBGGGGGBGGFGGFHHHGGHFFGFHGBGFCAFCFFHDFGHHHHFHBDFAFEE?EEGBEEGGGGGHGHHGGHFGFHGHHHEHHHHHHGHHFFGGHGEFFGGHHBFF44BG4?3B?B3BEE/@/??/B/<</?CHFC11?
@M02034:409:000000000-BFKT7:1:2106:22872:12210 1:N:0:31
AAAGTCGAGGTGCCTAAAGTGGCAACCCAGACTGTTACTAGTGTAGAGCTTCCTGTAGCCGCATGGCGTTCGTACTTAAATATGGAACTAACCATTCCAATTTTCGCTGTCTCTTATACACATCTCCGAGCCCACGAGACCTCTCTACAT
+
CCCCCFACCCBCGGGGGGGGGGGHHHHGGHHGHHHHH5555DFGH55DFHHHHHHHHHHHGGGGGHHGGGGGGGHHHHHHHHHHHFHHHHFHHHHHHHHHHHHHHGGGGGHHHHHHHHHHHGGHHHGD?EGGGHGGFGGGF=22@2=1FF
@M02034:409:000000000-BFKT7:1:2106:4082:12211 1:N:0:31
AAAGTCGAGGTGCCTAAAGTGGCAACCCAGACTGTTAAGAAGGTAGAGCTTCCTGTAGCCGCATGGCGTTCGTACTTAAATATGGAACTAACCATTCCAATTTTCGCTGTCTCTTATACACATCTCCGAGCCCACGAGACCTCTCTACAT
+
A>AAAFBADDABGGGGFFGGGFGFHHHGGDGGHGHHHHHHGHGHHHHHHHHEHHGHFHGHECCGGHFEEEGFEFFGHHHGHHGHHBHHHFFHGHHHGHFHHHHHHGGGGGHHGFHHHHGDHFGHHHFE@@FGFHFFCFGGFHHHHHHHHF
@M02034:409:000000000-BFKT7:1:2106:20586:12227 1:N:0:31
AAAGTCGAGGTGCCTAAAGTGGCAACCCAGACTCAGGCTCATGTTGGTGGTGTAGAGCTTCCTGTAGCCGCATGGCGTTCGTACTTAAATATGGAACTAACCAATCCAATTTTCGCTGTCTCTTATACACATCTCCGAGCCCACGAGACC
+
AAABBBAADDAAGGGGGGGFGGGGHHHGGHGGHHHHHHHHHHHGHHGEFG1BAGHHHHHHGHHGHFHGFFFGGGHHGEFGEEGHHGFGHFGHGHDDFFFFGHGEHHGFHHHHHGGGGGFFGHHHHHFHFBHGHHFGE@GCGGGGGGGGGF
@M02034:409:000000000-BFKT7:1:2106:16578:12235 1:N:0:31
AAAGTCGAGGTGCCTAAAGTGGCAACCCAGACTGATCCTGCGGTTGGTGGTGTAGAGCTTCCTGTAGCCGCATGGCGTTCGTACTTAAATATGGAACTAACCATTCCAATTTTCGCTGTCTCTTATACACATCTCC
+
AAAAA31A11>AFGFBC1BGFFFGBHHGGCCCHBFFHBFHHG?EEEGEFG/FFGBEFD1BGGHHFHEHHGEEGGHHGEEEEFGEGHF1GGFHHEFBFFECFEFHGDGGGFFGHBCCE/?1F2GGBGF2BGFFGH1<
@M02034:409:000000000-BFKT7:1:2106:11622:12237 1:N:0:31
AAAGTCGAGGTGCCTAAAGTGGCAACCCAGACTAAGCCGTCTGTTGGTGGTGTAGAGCTTCCTGTAGCCGCATGGCGTTCGTACTTAAATATGGAACTAACCATTCCAATTTTCGCTGTCTCTTATACACATCTCCGAGCCCACGAGACC
+
BBBABDABBBABGGGGGGGGGGGHFHHGGHHGFHHGHHGEEHGHHHGAFE1FGHGFDFGHFFFFGGGHHGEEEGGCEEFFGE2FGHGGHHFBGHEHHHHHHGHHHHHGHHHHHGGGGGEHEFGFGGFFHFFFHHHFGCDGCGHGGGGFGC
@M02034:409:000000000-BFKT7:1:2106:14786:12244 1:N:0:31
AAAGTCGAGGTGCCTAAAGTGGCAACCCAGACTAATAAGTCGGTTGGTGGTGTAGAGCTTCCTGTAGCCGCATGGCGTTCGTACTTAAATATGGTACTAACCTTTCCAATTTTCGCTGTCTCTTATACACATCCCGAGCCCACG
+
BBBBBFBBBBBBGGGGGGGFGGGHHHHGGHHGHF3F5555AAEFDGA111BAA3F5BAAA5BF5B5A5A?E>EEA1/?>1>>2?1BFF3FF4DE4@BEGF303B?3F4?F?GD4/?EE/B4GFD3B?3GBDCH2FDGGGG/F/@
@M02034:409:000000000-BFKT7:1:2106:18326:12248 1:N:0:31
AAAGTCGAGGTGCCTAAAGTGGCAACCCAGACTGGGGTTGGGGTTGGTGGTGTAGAGCTTCCTGTAGCCGCATGGCGTTCGTACTTAAATATGGAACTAACCATTCCAATTTTCGCTGTCTCTTATACACATCTCCGAGCCCACGAGACC
+
BABCAFBCCCAAGFGFFFFFGGGHHHHGGHHGHHHHGEFFGGGEFGGEFGEFBGHFHHHHHHHHHGHHHGGGGFHGGGGGFEGHHHGGHHFHHHGFGFFHHHFHHGGGHHHHHDDGGGGFHGGHHHGFFHHFHHGH?>CCCGCFGGGGGA
@M02034:409:000000000-BFKT7:1:2106:20649:12249 1:N:0:31
AAAGTCGAGGTGCCTAAAGTGGCAACCCAGACTCAGAATCAGGTTGGTGGTGTAGAGCTTCCTGTAGCCGCATGGCGTTCGTACTTAAATATGGAACTAACCATTCCAATTTTCGCTGTCTCTTATACACATCTCCGAGCCCACGAGACC
+
BCCCAFBCCCABGGGGGGGGGGGHHHHGGHHGHHHHGHHHHHHDGHGEFGEFHHHGHHHHHHHHHHHHHGGGGGHHGGGGGEHHHHHHHHHHHHFGFHHGHHHHHHGHHHHHHHGGGGGHHHHHHHHHHHHHGHHFCB@CGGHGGGGGGF
@M02034:409:000000000-BFKT7:1:2106:16560:12249 1:N:0:31
AAAGTCGAGGTGCCTAAAGTGGCAACCCAGACTGATCCTGCGGTTGGTGGTGTAGAGCTTCCTGTAGCCGCATGGCGTTCGTACTTAAATATGGAACTAACCATTCCAATTTTCGCTGTCTCTTATACACATCTCCGAGCCCACGAGAC
+
ABBBAFB?BBBBGGGGGFGFGGGHHHHGGDGFHAFG55D332AEEFGGGGGFHGHHHHHHHHHHHFHHHGG?EGHHGGGGGGHHHHGHFHGHHHGHHHGHHHHHHHHFGGHHHHGGGGGHHGHHFHFHHHHHHHHHGGGGGGHGGFGGG
@M02034:409:000000000-BFKT7:1:2106:20953:12256 1:N:0:31
AAAGTCGAGGTGCCTAAAGTGGCAACCCAGACTGTTATGGGTGTAGTTCTTCCTGTAGCCGCATGGCGTTCGTACTTAAATATGGAACTAACCATTCCAATTTTCGCTGTCTCTTATACACATCTCCGAGCCCACGAGACCTCTCTACAT
+
BBBBBFBBBBA@GGGGGGGGGGGHHFHGGHHGHHHHHHHHHHGEHHDGHHHHHHHHHHHHGGEGGHGGEGGGGHHHHHHHHHHHHGHHHHGHHHHHHHHHHHHHHGGGGGHHHHHGHHHGHHHFHHGGFGGGGGGGGGGGGHHHHHHFHG
@M02034:409:000000000-BFKT7:1:2106:8062:12256 1:N:0:31
AAAGTCGAGGTGCCTAAAGTGGCAACCCAGAAGTCGACTAAGGTTGGTGGTGTAGAGCTTCCTGTAGC
+
AAAAAFBBDDABGGGGGGGG54FHCHHEGF233BFDFEFCFFCGF22BEEFGHBGFFFHHGHHE5555
@M02034:409:000000000-BFKT7:1:2106:16579:12256 1:N:0:31
AAAGTCGAGGTGCCTAAAGTGGCAACCCAGACTGATCCTGCGGTTGGTGGTGTAGAGCTTCCTGTAGCCGCATGGCGTTCGTACTTAAATATGGAACTAACCATTCCAATTTTCGCTGTCTCTTATACACATCTCCGAGCCCACGAGAC
+
AAAA>DAADDAAGGG1B1FEGGFHHHHGCHHGHBCGFHHGGEGBEEGEFGGGHGHHHHHBAFGGBBFEDEEEGEFHEGGGGGHGGHHG1FGHHHGFGGFFCGDBFFGEGHHHHGEEGECFHHHHGHFFDGHGHFG@C<<@CGFGGGGGA
@M02034:409:000000000-BFKT7:1:2106:7497:12262 1:N:0:31
AAAGTCGAGGTGCCTAAAGTGGCAACCCAGACTCGGGG
+
A3ABBF3AAD>ABGGGGGGGGCFGFHHFFHDFHHCA2A
@M02034:409:000000000-BFKT7:1:2106:23157:12262 1:N:0:31
AAAGTCGAGGTGCCTAAAGTGGCAACCCAGACTACTAATCAGGTTGGTGGTGTAGAGCTTCCTGTAGCCGCATGGCGTTCGTACTTAAATATGGAACTAACCATTCCAATTTTCGCTGTCTCTTATACACATCTCGAGCCCACGAGACCT
+
CCCCCFCCCCBCGGGGGGGFGGGHHHHGGHHGHHGHHHHHGHHHHHGGGGGFHHHHHHHHHHHHHHHHHGGGGGHHGGGGGGGHHHHHHHHHHHHHHHHHHHGHHHGHHHHHHHGGGGGHHHHHHHGHGHHHHHFHFGGFGHGGGGGGGF
@M02034:409:000000000-BFKT7:1:2106:24296:12267 1:N:0:31
AAAGTCGAGGTGCCTAAAGTGGCAACCCAGACTTCGCAGCCTGTTGGTGGTGTAGAGCTTCCTGTAGCCGCATGGCGTTCGTACTTAAATATGGAACTAACCATTCCAATTTTCGCTGTCTCTTATACACATCTCCGAGCCCACGAGACC
+
BBBBBFBBBBAAGGGGGGGFGGGHHHHGGHHGHHHGGGGGHHHHHHHGGEEFGGHHGHHHHHHFFHHHHGGGGGHHGEGGFFFHGGGFGHHHHGGFFHGGHHHHFHHHHHHHHHGGGGGFHFHHHHHHFHHHHGGFDDGGGGHGFDGG/F
@M02034:409:000000000-BFKT7:1:2106:15526:12270 1:N:0:31
AAAGTCGAGGTGCCTAAAGTGGCAACCCAGACTACGCATCAGGTTGGTGGTGTAGAGCTTCCTGTAGCCGCATGGCGTTCGTACTTAAATATGGAACTAACCATTCCAATTTTCGCTGTCTCTTATACACATCTCCGAGCCCACGAGAC
+
BBBBBFBBDBABGGGGGGGGGGGHHHHGGHHGHHHG?EFGFHHHHHGEFGAFHHHFHFHHHHHHHHHHHGGGGGHGGGGGGEGGHHGHHHGHHG3EGHHHFHBHHHGFHHHHHFGGGGEFFHGHFHFFFFGGHHFGG@CCGGHGGG?DD
@M02034:409:000000000-BFKT7:1:2106:20101:12277 1:N:0:31
AAAGTCGAGGTGCCTAAAGTGGCAACCCAGCATGTTGGTGGTGTACCTCTTCCTGTAGCCGCATGGCGTTCGTACTTAAATATGGAACTAACCATTCCAATTTTCGCTGTCTCTTATACACATCTCCGAGCCCACGAGACCTCTCTACAT
+
CCCCCFCBBCAAGGGGGGGGGGGGHHHGGHHHHHHHGHEFGGGHHFHHHHHHHHHHHHGHGGAEEHHGEGGEEBGHHGGHHGHHHFGHHHHHHHHHHHHHHHHHHGGGGGHHHHHHHHHFHGHHHHGG?DGGFHGDCGGDFHGHHHHHHF
@M02034:409:000000000-BFKT7:1:2106:10882:12287 1:N:0:31
AAAGTCGAGGTGCCTAAAGTGGCAACCCAGACTCCTCCTCGGGTTGGTGGTGTAGAGCTTCCTGGAGCCGCATGGCGTTCGTACTTAAATATGGAACTAACCATTCCAATTTTCGCTG
+
BCBABFACBBABGGGGGGGFGGGHHHHGGHHGHHCGFFH2B2EGFECE1AFEF3F5BAA35FGG3ABC1>E0EEF1E?EFEE2FEFHF3FGFGE3?F3GHE03BE4G44F3GD4<EFD
@M02034:409:000000000-BFKT7:1:2106:18318:12294 1:N:0:31
AAAGTCGAGGTGCCTAAAGTGGCAACCCAGCTTTCTGGTGGTGTAGAGCTTCCTGTAGCCGCATGGCGTTCGTACTTAAATATGGAACTAACCATTCCAATTTTCGCTGTCTCTTATACACATCTCCGAGCCCACGAGACCTCTCTACAT
+
BBBBBFBBBBAAGGGFGGGGGFGHHHHGGHHHHHHHHHGFGGGHHHHHHHHHHHHHHHHHGEEFEHGFEFGEEFEHHHHGHGHHHFGFHGGHHHHHHFHHHHHHHGGGGGHHHHHHGHHGHGHHHGHGGGGGEHFFFGGGFHHHHHHHHG
@M02034:409:000000000-BFKT7:1:2106:23317:12295 1:N:0:31
AAAGTCGAGGTGCCTAAAGTGGCAACCCAGACTGAGATGGGTGTTGGTGGTGTAGAGCTTCCTGTAGCCGCATGGCGTTCGTACTTAAATATGGAACTAACCATTCCAATTTTCGCTGTCTCTTATACACATCTCCGAGCCCACGAGACC
+
BABBBFBBBBAAGGGFGGGGGGGHGDHGFEHGHHGGGHDFFBBEFGHEFGBBFGGHGFHHHFGFGHHFHGEEFGHGGEEFFEFGHHGBHHFFGBDFFHHHHHGHHHHFHGHHHFFGGFAFFFFGGFFHHHHHGHHHE@FCGGHGGC?DFC
@M02034:409:000000000-BFKT7:1:2106:21234:12298 1:N:0:31
AAAGTCGAGGTGCCTAAAGTGGCAACCCAGACTGTTAAGGGTGTACGGCTTCCTGTAGCCGCATTGCGTTCGTACTTAAATATGGAACTAACCATTCCAATTTTCGCTGTCTCTTATACACATCTC
+
AAAA?DAAD1>>BFGF11B3BBFHFF0AEAECFFFGFHHGHFFE1DGFEGEFEFHFHH2G/EAE/BBEEFGCEEHEF2B1BEGFG11FG1FG0FGHF2@FGGHGE/?EEG1FGFH1B2>2B111FG
@M02034:409:000000000-BFKT7:1:2106:4175:12299 1:N:0:31
AAAGTCGAGGTGCCTAAAGTGGCAACCCAG
+
>>AAAFAADDAABFFGGFGFFGG0BGGEGH
@M02034:409:000000000-BFKT7:1:2106:20189:12300 1:N:0:31
AAAGTCGAGGTGCCTAAAGTGGCAACCCAGACTGGGGGGGGGGTTGGTGGGG
+
BABBBFBABBAAGGGGGGGFGGGHGHHGGHHGHHHHGGGGFFF-@DF.;D-@
@M02034:409:000000000-BFKT7:1:2106:11440:12303 1:N:0:31
AAAGTCGAGGTGCCTAAAGTGGCAACCCAGACTGTTGGTAAGAGTGAGCTTCCTGTAGCCGCATGGCGTTCGTACTTAAATATGGAACTAACCATTCCAATTTTCGCTGTCTCTTATACACATCTCCGAGCCCACGAGACCTCTCTACAT
+
AAABAFBADD>AGGGGGGFFGGGHHHHGGHHGHHHHHHGHHFHHFHHHHHHHHHHHGHHHGGEGGHHGFGGGEGHGHHHHFHHHHFGHHGHGHHHHHGHHHHHHHGGGGGHHEHHHHHHFHHHHHFHGGGGGGHGDGGGGGHHGHGHHH?
@M02034:409:000000000-BFKT7:1:2106:21221:12311 1:N:0:31
AAAGTCGAGGTGCCTAAAGTGGCAACCCAGACTGTTAAGGGTGTACGGCTTCCTGTAGCCGCATGGCGTTCGTACTTAAATATGGAACTAACCATTCCAATTTTCGCTGTCTCTTATACACATCTCCGAGCCCACGAGACCTCTCTACAT
+
CCCCCF@ABBABGGGGGGGGGGGHHHHGGHGGHHHHFHHHHHFGHHHGGGGHHHHHHHHHGGEEGHHGEGGGGCHHHHHFGBGHHGGHGHGHHHHHHHHHHHHHHGGGGGHHHHHHHHFFHGGHHHHC/BGGGHGGFGDCFHHGHHHHG?
@M02034:409:000000000-BFKT7:1:2106:4625:12319 1:N:0:31
AAAGTCGAGGTGCCTAAAGTGGCAACCCAGGATGCTGGTGGTGTAGAGCTTCCTGTAGCCGCATGGCGTTCGTACTTAAATATGGAACTAACCATTCCAATTTTCGCTGTCTCTTATACACATCTCCGAGCCCACGAGACCTCTCTACAT
+
AAAAA3>ADD1AFGGGCGGGFEFHFCCECHFFCGGEHH0FEECGDGHHHHHHHHHHHHHFE?AEEGGEBEFEEB/>EDFFHBGHHFFFFG1FEFGHHHFHHHHHHGGGGGHHHHHHHHHHHGGHHHFGCGGGGGGGCGGEGHHHHHHHH?
@M02034:409:000000000-BFKT7:1:2106:11419:12326 1:N:0:31
AAAGTCGAGGTGCCTAAAGTGGCAACCCAGACTACTAATAGTGTTGGTGGTGTAGAGCTTCCTGTAGCCGCATGGCGTTCGTACTTAAATATGGAACTAACCATTCCAATTTTCGCTGTCTCTTATACACATCTCCGAGCCCACGAGACC
+
BBBBAFBBB@ABGGGFB4BDFFGHHHHGFHHGHHGHHDFGFHHHGHHGGGGGHHHHHHHHHHHHGHHHHGG?EGFF@GGGGGHHHHGHEGHHHHEFHHGFFGBGHGHGFHGHHFEDG?FFHHHHGHHGGHHHHHHHG/BCGGHGGGCGGC
@M02034:409:000000000-BFKT7:1:2106:8909:12330 1:N:0:31
AAAGTCGAGGTGCCTAAAGTGGCAACCCAGACTCATAATAAGGTTGGTGGTGTAGAGCTTCCTGTAGCCGCATGGCGTTCGTACTTAAATATGGAACTAACCATTCCAATTTTCGCTGTCTCTTATACACATCTCCGAGCCCACGAGACC
+
CCCCCFCCCCCCGGGGGGGGGGGHHHHGGHHGHFCGHHHHFGHGHGGEEEFGGFHHHHHHFHHHHHHHHGGEGGHFFGGGGFGGHHHGHHHHHGBBGHHFFHBGHHGHHHHHHHGGGGEHHHHHGHHFHGHHHFHFFCFCGGHGGGGGG?
@M02034:409:000000000-BFKT7:1:2106:13041:12332 1:N:0:31
AAAGTCGAGGTGCCTAAAGTGGCAACCCAGCATGTTGGTGGTGTACCTCTTCCTGTAGCCGCATGGCGTTCGTACTTAAATATGGAACTAACCATTCCAATTTTCGCTGTCTCTTATACACATCTCCGAGCCCACGAGACCTCTCTACAT
+
BBBBBFBBBBAAGGGGGGGGGBFHHHHGGHGHGHHHHHGEFEGHHHGHHHHHHHHHHHHHGGCEEGHGEEGFECGGHHFGHHHHHGGHHGGHH3FHHH4GGHHHHGGGGGHHHHHHHHHFHHHHHHHGGGGGGHGFGGGGFGHGHGFHHG
@M02034:409:000000000-BFKT7:1:2106:16695:12333 1:N:0:31
AAAGTCGAGGTGCCTAAAGTGGCAACCCAGGTGGTTGGTGGTGTAAGGCTTCCTGTAGCCGCATGGCGTTCGTACTTAAATATGGAACTAACCATTCCAATTTTCGCTGTCTCTTATACACATCTCCGAGCCCACGAGACCTCTCTACAT
+
BBBBCFBBCCAAGGGGGGGGGGGGHHHGGHGFGG2FFGEFGGGHFGHHHHHFGHHHFGEAAE0FGGGFEEGEE2?FGFBBGFHHH3FGHEFGFFHHHFHHHHHHFEGGDGHHFHHHFGFGGHGCF?2DCCCCGEEC?DFGGHHEFHHHE?
@M02034:409:000000000-BFKT7:1:2106:11333:12336 1:N:0:31
AAAGTCGAGGTGCCTAAAGTGGCAACCCAGACTCATAAGAATGTTGGTGGTGTAGAGCTTCCTGTAGCCGCATGGCGTTCGTACTTAAATATGGAACTAACCATTCCAATTTTCGCTGTCTCTTATACACATCTCCGAGCCCACGAGACC
+
BCCBCFCBCCAAGGGGGGGGGGGGHHHGGHHGHHHHHHHHHGHHHHGFFGBBFFHGHHGHHHHGGHHHHGGGGGHHGGGGGEGHHHFFHHGHHG@GHHFHFFHHHHGFHGHHHGGGGGEGGHHHHH4FGHHHHHGBGC?DGGHGGGGGDC
@M02034:409:000000000-BFKT7:1:2106:28829:12343 1:N:0:31
AAAGTCGAGGTGCCTAAAGTGGCAACCCAGACTAGTAAGAATGTTGGTGGTGTAGAGCTTCCTGTAGCCGCATGGCGTTCGTACTTAAATATGGAACTAACCATTCCAATTTTCGCTGTCTCTTATACACATCCCGAGCCCCC
+
ABBBBFABDDABGGGGGGGGGGGHHEFEGHHGHFAFH5F5GGHHHHGGGGEFHHHHHHHHHGHHGHEHHGGAEGHHGGGGGGGHHH4FGGBGHHFFHHHHHHFHGHGFHHHHHHEGGEFHHHHHHHGHHGHHH2G//<>BF/<
@M02034:409:000000000-BFKT7:1:2106:11685:12346 1:N:0:31
AAAGTCGAGGTGCCTAAAGTGGCAACCCAGACTCCTACGTCGGTTGGTGGTGTAGAGCTTCCTGTAGCCGCATGGCGTTCGTACTTAAATATGGAACTAACCATTCCAATTTTCGCTGTCTCTTATACACATCTCCGAGCCCACGAGACC
+
BBBBBFAABBAAGGGGGGGGGCGHHHHGFGHGHHHHHHGHHGGGFGEEFGEFGFHFHFFHFFHGHHHHHGF@FGGGGEGGGEEGHHFGHHFHHHBFGHFGGHFHHHHFHHHHHGGGGG/2FGGHHGFGHHGCGHHGG?CFCFGGG@@FFC
@M02034:409:000000000-BFKT7:1:2106:15605:12350 1:N:0:31
AAAGTCGAGGTGCCTAAAGTGGCAACCCAGACTAAGACGGGGGTTGGTGGTGTAGAGCTTCCTGTAGCCGCATGGCGTTCGTACTTAAATATGGAACTAACCATTCCAATTTTCGCTGTCTCTTATACACATCTCCGAGCCCACGAGACC
+
ABABBFBCCCAAGGGGGGGGGGGHHHHGGHHGHHHHHHGGGGGGGGGGGGGFGHHHHHHHHHHHHHHHHGGGGGHHGGGGGEGHHHFHHHHHHHHHGHGHHHGHHHHHHHHHHFGGGGGHHHHHHHHHHHFHHFGHGGGGGGHGGGGGGC
@M02034:409:000000000-BFKT7:1:2106:27104:12353 1:N:0:31
AAAGTCGAGGTGCCTAAAGTGGCAACCCAGACTAGTCAGCGGGTTGGTGGTGTAGAGCTTCCTGTAGCCGCATGGCGTTCGTACTTAAATATGGAACTAACCATTCCAATTTTCGCTGTCTCTTATACACATCTCCGAGCCCACGAGA
+
A1AAAFAADDAAGGGGBGGFGBFFHHHGGHCFHFHHHHHHGGCGFGEAFGEFGDGGHHFHHHHHHHFFHGGEEGF0E?EEEEFGHHHFHHFHGGFGFGGGEAFFHHGHGHEHHFEGGGCHHHHHHHDBFFHBGF><EB?@C/?F@@CG
@M02034:409:000000000-BFKT7:1:2106:22063:12354 1:N:0:31
AAAGTCGAGGTGCCTAAAGTGGCAACCCAGACTAATAATCAGGTTGGTGGTGTAGAGCTTCCTGTAGCCGCATGGCGTTCGTACTTAAATATGGAACTAACCATTCCAATTTTCGCTGTCTCTTATACACATCTCCGAGCCCACGAGAC
+
BBBBBFBBBBBAGGGGGFGGGGGHHHGGEHHGHHHHHHHHGHHHGHGGFGBFHFHHHGHHHHHHHHHHHGGGGGHGGGGGGGHHHHHHHHHHHF3GHHHGGHGHHHGHFFGHHGEGGGGFGHHHHGHGDGHHHHHFC/BDCFHFG?DGG
@M02034:409:000000000-BFKT7:1:2106:28832:12361 1:N:0:31
AAAGTCGAGGTGCCTAAAGTGGCAACCCAGACTAGTAAGAATGTTGGTGGTGTAGAGCTTCCTGTAGCCGCATGGCGTTCGTACTTAAATATGGAACTAACCATTCCAATTTTCGCTGTCTCTTATACACATCCCGAGCCCACGAGACCT
+
BABBBFBBDB>AGGGGGFGFGFEFFHHGGHFFGHFHHHH5FGEFGAFEFGEFHFHHHHHHBGGHGHHGH?E0FEGGEEEEEFFFHGF@GH4GGFGEHGGGHGHBGHGBBFGHHFEGGEE3GFEGHGFHHH1FGFFE/>B<FHGGCGGG/<
@M02034:409:000000000-BFKT7:1:2106:26502:12364 1:N:0:31
AAAGTCGAGGTGCCTAAAGTGGCAACCCAGACTGTTGGTGGTGCAGCTCTTCCTGTAGCCGCATGGCGTTCGTACTTAAATATGGAACTAACCATTCCAATTTTCGCTGTCTCTTATACACATCTCCGAGCCCACGAGACCTCTCTACA
+
BBBBBFBBDBAAGGGFGGGGGGGHHHHEGHHGFHGDHHE22B233D3GGHHHGHHHHHGHGGCFFHHGBEGEGGGEHGHHHHHHHEHHHGHHHHHHHHD4BGGHHGGGGGGHFFHHHFG4FGGHHGHG??DGFFGGGCGG/1?<FDD1G
@M02034:409:000000000-BFKT7:1:2106:9500:12366 1:N:0:31
AAAGTCGAGGTGCCTAAAGTGGCAACCCAGACTAGGAATAGTGTTGGTGGTGTAGAGCTTCCTGTAGCCGCATGGCGTTCGTACTTAAATATGGAACTAACCATTCCAATTTTCGCTGTCTCTTATACACATCTCCGAGCCCACGAGACC
+
A?AA>FAAD?AA1AFDG11BBGF0AGGGGHHCFHA0FGE1ADEAGHFGGCAF/FHBG1EG111FBFG2GE/AEA0C>/>/>?F/FGHHHHG2GFGB@11BBFBBGFGEEF1GHFGEFGAFHGFGBG2FFBFC1FFBC?<<@?FECGG//F
@M02034:409:000000000-BFKT7:1:2106:22059:12371 1:N:0:31
AAAGTCGAGGTGCCTAAAGTGGCAACCCAGACTATG
+
CCCBCFCBCCAAGGGGGGGGGGGHHHHGGHHGH355
@M02034:409:000000000-BFKT7:1:2106:2955:12380 1:N:0:31
AAAGTCGAGGTGCCTAAAGTGGCAACCCAGACTAGGGGGGATGTTGGTGGTGTAGAGCTTCCTGTAGCCGCATGGCGTTCGTACTTAAATATGGAACTAACCATTCCAATTTTCGCTGTCTCTTATACACATCTCCGAGCCCACGAGACC
+
BBBBBFBADBAAGGGGGGGGGGGGHGHGGHHGHHHHHGGGGGGHHHHGFG?FFHHHHHHHHHHFFGHHHGDGGGHHGGGGGGHHHHHFGHGHHHGGHHFGHHFGHHFHHHHHHHGGGGGGHGHGGFFGGGGGGGFGEDGAGGGGFFFFFF
@M02034:409:000000000-BFKT7:1:2106:13713:12382 1:N:0:31
AAAGTCGAGGTGCCTAAAGTGGCAACCCAGACTAAGAATAATGTTGGTGGTGTAGAGCTTCCTGTAGCCGCATGGCGTTCGTACTTAAATATGGAACTAACCATTCCAATTTTCGCTGTCTCTTATACACATCTCCGAGCCCACGAGAC
+
CCCCBFABBDABFGGGGGGGGGGHHHHGGHHGHFHHHHHHHHHHHHGFGGGFHHHHHHHHHHHHFHHHHGGGGGHHGGGGGFGHHHGGHHHHHHEHHHHHHHHHHHGHHHHHHHGGGGGFHFGHGHHHGHFHHHHHG/>@CFHGC?CGG
@M02034:409:000000000-BFKT7:1:2106:2974:12383 1:N:0:31
AAAGTCGAGGTGCCTAAAGTGGCAACCCAGACTAAGGGGGATGTTGGTGGTGT
+
>11A>B>>D1A>BGF11B1FEDEGHGFGG0EEHH1GFCEG/BFBDF//CEA/A
@M02034:409:000000000-BFKT7:1:2106:28755:12394 1:N:0:31
AAAGTCGAGGTGCCTAAAGTGGCAACCCAGACTGTTGGTGGTGTATGTCTTCCTGTAGCCGCATGGCGTTCGTACTTAAATATGGAACTAACCATTCCAATTTTCGCTGTCTCTTATACACATCTCCGAGCCCACGAGACCTCTCTACAT
+
AAABAD3AADAAGGGG4DFGGFGHFHHGGFAFBGGGHAFGGGCFGD5FGHHHHHHHFFHHGGEFEHHGGGGGEEFEHGFFGBGHH@FFGBGHHHHHHHFFGHHHHEGGGGHHHGHHF4FGHGFGHHHFCCGGGHGG/BFCF1CDGHEBB<
@M02034:409:000000000-BFKT7:1:2106:20048:12394 1:N:0:31
AAAGTCGAGGTGCCTAAAGTGGCAACCCAGACTGCGTGTGCGGTTGGTGGTGTAGAGCTTCCTGTAGCCGCATGGCGTTCGTACTTAGATATGGAACTCACCATTCCAATTTTCGCTGTCTCTTATACACATCTCCGAGCCCACGAGACC
+
AABABF3A@D>ABGGGGGGGFDFGCHF22F2FGFFDGFE2DFGGGGEFF1ABFGH55GDFHFFFHHEBGG?0EFHFEEECEEB1GFH3F4BGFF3FGH3FEGHHHHFG4GEGHDEFGG/G?DGB1DB?FG1FGHDDC<<@@AGGGGGGGF
@M02034:409:000000000-BFKT7:1:2106:13064:12405 1:N:0:31
AAAGTCGAGGTGCCTAAAGTGGCAACCCAGCGGACTGGTGGTGTAGAGCTTCCTGTAGCCGCATGGCGTTCGTACTTAAATATGGAACTAACCATTCCAATTTTCGCTGTCTCTTATACACATCTCCGAGCCCACGAGACCTCTCTACAT
+
CBCCCFCCCBAAGGGGGGGGGGGHHHHGGHHGGGGGHHGHGFFGGFHHHHHHHHHHHHHHGGFGGHHGEGGGEGHHHGHHHGHHHGGHHHHHHHHHHHHHHHHHHGGGGFHHHHHHHHHFHGHHHHHGFGGGGHGCCDGGFGGHGHFHH>
@M02034:409:000000000-BFKT7:1:2106:12662:12407 1:N:0:31
AAAGTCGAGGTGCCTAAAGTGGCAACCCAGACTGTTAGGGGTGTAAGTCTTCCTGTAGCCGCATGGCGTTCGTACTTAAATATGGAACTAACCATTCCAATTTTCGCTGTCTCTTATACACATCTCCGAGCCCACGAGACCTCTCTACAT
+
BBBBBFCABCABGGGGGGGGGCGGHHHGGHHGHHHHHHHHGEEGGHHFHHHHHHHHHHHHGG?EFHHGEGGGEFGHHHHHHFHHHGHFHHHHGHHHHHHGGHHHHGGGGGHHGHHHHHHHHHHHHHHGGGGGGHGGGGDEGHHHHHHHHG
@M02034:409:000000000-BFKT7:1:2106:16948:12410 1:N:0:31
AAAGTCGAGGTGCCTAAAGTGGCAACCCAGACTCAGGCGAAGGTTGGTGGTGTAGAGCTTCCTGTAGCCGCATGGCGTTCGTACTTAAATATGGAACTAACCATTCCAATTTTCGCTGTCTCTTATACACATCTCCGAGCCCACGAGAC
+
B@AABFBADD2AAGGGGGGGGGGHHHHGGHHGHHGHHHGGGGGGFAEEEDBBAGHBGFHHGFHFFHHHHGFGGEHFCEGCEE2GGGGGGHFFGHHBFEDFFEHFEGGHHHHHH4/EGGGFHHF3DGD3?CFHHFBDE@DFG/FFGGGGG
@M02034:409:000000000-BFKT7:1:2106:17669:12413 1:N:0:31
AAAGTCGAGGTGCCTAAAGTGGCAACCCAGACGGTTGGTGGTTCGGAGCTTCCTGTAGCCGCATGGCGTTCGTACTTAAATATGGAACTAACCATTCCAATTTTCGCTGTCTCTTATACACATCTCCGAGCCCACGAGACCTCTCTACAT
+
CCCCBFBCCCABGGGGGGGFGFGHHHHGGHCD?FGG22BFGG1F0ABEFHHHGHHHHHHHGGEGGHHGGGGGFFHHHHGHHHHHGGHHHHHHHHHHHHH?BGHHHGGGGGGHHGHGHDHFHHHHHHFGCGGCGFGCDGFF<1<<GD11>F
@M02034:409:000000000-BFKT7:1:2106:29179:12419 1:N:0:31
AAAGTCGAGGTGCCTAAAGTGGCAACCCAGACTGGGGGGGGTT
+
CCCCCFCBBCBBGGGGGGGFGGGHHHHGGHHGH3GH?FGGFF;
@M02034:409:000000000-BFKT7:1:2106:12513:12426 1:N:0:31
AAAGTCGAGGTGCCTAAAGTGGCAACCCAGACTCAGAATCAGGTTGGTGGTGTAGAGCTTGCTGTAGCCGCGTGGCGTTCGTACTTAATT
+
A?AB>DAABDBAGGGGFGGGDFFHHHHGGFHFHFGHB5FF53B53BEAFE1A13D5FGGH3AAF55DDBAE0>EE/>1EFFE2??4@G4B
@M02034:409:000000000-BFKT7:1:2106:12225:12427 1:N:0:31
AAAGTCGAGGTGCCTAAAGTGGCAACCCAGGATGTTGGTGGTGTACATCTTCCTGTAGCCGCATGGCGTTCGTACTTAAATATGGAACTAACCATTCCAATTTTCGCTGTCTCTTATACACATCTCCGAGCCCACGAGACCTCTCTACAT
+
BBBBBFBB@BAAGGGGGGGFGGGHGHHGGHGCGHE5F2AFEGGHBFFHFEH5GGHGFGG3EE0?ACFE>EFEE21GHHEGGFHEF3FHHFHFFHGDHDGHHFHHHFGGGGGFFFHFHFHHHGGEGGHGGGCCG?FCCDGGGHHFFHHHH?
@M02034:409:000000000-BFKT7:1:2106:17661:12430 1:N:0:31
AAAGTCGAGGTGCCTAAAGTGGCAACCCAGGTGGTTGTGGGTGTAGAGCTTCCTGTAGCCGCATGGCGTTCGTACTTAAATATGGAACTAACCATTCCAATTTTCGCTGTCTCTTATACACATCTCCGAGCCCACGAGACCTCTCTACAT
+
BBBBBFBBBBABGGGGGGGGGGGHGHHGGHCFFFGG222AEE2EGHHHEHHHFGHHGFHFGGEEEHHGEFGGEFGGHFD@FFFHHGBGHDGFA3FHHHHHHHHHHGGGGGHHHHHHHHHHHEGFGHFG?DGGGHGG?CGG/?1?CF1?<F
@M02034:409:000000000-BFKT7:1:2106:5400:12434 1:N:0:31
AAAGTCGAGGTGCCTAAAGTGGCAACCCAGACTTCTTGTCATGTTGGTGGTGTAGAGCTTCCTGTAGCCGCATGGCGTTCGTACTTAAATATGGAACTAACCATTCCAATTTTCGCTGTCTCTTATACACATCTCCGAGCCCACGAGACC
+
AAAAADABDBAAFGGGGGGGGGFFGHHGGFDFHHGHHHAGHHHHGGHEGAABFHHFFFHHHFHGHHHHHGGGGGHHGGGGFEFEFGGFHH4FHHGHGHHHHFFGHHHHHHHHHFGGGGGHHHHHGHGHHHHHHHHGF@CGGFHGGGCFEF
@M02034:409:000000000-BFKT7:1:2106:7391:12435 1:N:0:31
AAAGTCGAGGTGCCTAAAGTGGCAACCCAGCAGGTTGGTATGGTAGAGCTTCCTGTAGCCGCATGGCGTTCGTACTTAAATATGGAACTAACCATTCCAATTTTCGCTGTCTCTTATACACATCTCCGAGCCCACGAGACCTCTCTACAT
+
A1AAA31AADAA1GF11BDAD1E0FEHGAA00AGFGHGAAFGCGGHHHHHGGFHHFHGHBE/AAAGBE?EFEEBCGDGHHD2GHHB@FE1@GHHHHHHH2FGHF2>EGGGBFGHHHHHHGHHHGDF1ECCGCGCFC<CGFEHCGGGHFF<
@M02034:409:000000000-BFKT7:1:2106:29024:12436 1:N:0:31
AAAGTCGAGGTGCCTAAAGTGGCAACCCAGACTACGGCGCCGGTTGGTGGTGTAGAGCTTCCTGTAGCCGCATGGCGTTCGTACTTAAATATGGAACTAACCATTCCAATTTTCGCTGTCTCTTATACACATCTCCGAGCCCACGAGACC
+
AABB>DABBDBBGGGGFGGGGGCEGFBEFHGGHHHEDEGCCEGEEEEE?E>FFFHHFFGFBGHGGFBBB>>EEDG1EEEFEEGHGHHGEHFHFGDD???CBFDFFGDGHHHHH3<??C?@FGGHFFG11FFFCG???<A-CFGGACDGC<
@M02034:409:000000000-BFKT7:1:2106:13084:12437 1:N:0:31
AAAGTCGAGGTGCCTAAAGTGGCAACCCAGGGGGTTGCTGGTGTAGAGCTTCCTGTAGCCGCATGGCGTTCGTACTTAAATATGGAACTAACCATTCCAATTTTCGCTGTCTCTTATACACATCTCCGAGCCCACGAGACCTCTCTACAT
+
AABBAFBABBABGGGGGGGFDGGHHHHGGHFFEGEEEHHGHHHGHHHGHHHHHHGGHHEGFGEFGHFGGGGGEGHHHHHHHHHHHGFHHEHHHHHGHHFHHHHHGGGGGGHHFHHGHHHHHHHGHHHGGGCCECGCADGGGHFDHGHHHG
@M02034:409:000000000-BFKT7:1:2106:4451:12439 1:N:0:31
AAAGTCGAGGTGCCTAAAGTGGCAACCCAGACTCAGAGGGGTGTTGGTGGTGCAGAGCTTCCTGTAGCCGCATGGCGTTCGTACTTAAATA
+
A3AAAFBBAD>>BFGGGGGGGGGHGFHABAAFGCGG3BBA2B2A1A1EFGEF3BG5FHHH5FHGE@D5B1EGGGHHGG/1?EF?FHG3BBB
@M02034:409:000000000-BFKT7:1:2106:12918:12447 1:N:0:31
AAAGTCGAGGTGCCTAAAGTGGCAACCCAGCGGGTTGGTGGTGTACCGCTTCCTGTAGCCGCATGGCGTTCGTACTTAAATATGGAACTAACCATTCCAATTTTCGCTGTCTCTTATACACATCTCCGAGCCCACGAGACCTCTCTACAT
+
AABCAFBABAABGGGGGGGFFGGFHHHGGHHE2AAFGGGGGGGHFGHGGGGGHHHHHHGHGGGGGHFEEGGGGHGHHHHHHGHHHGFFHFGHHHHHHHFGHHHHHGFGGGHHHGHHHHHHHHHHHHHGGGGGGGGGFGGGGHHGHFF1GH
@M02034:409:000000000-BFKT7:1:2106:5704:12461 1:N:0:31
AAAGTCGAGGTGCCTAAAGTGGCAACCCAGACTGGGGGTGGGGTAGAGCTTCCTGTAGCCGCATGGCGTTCG
+
A3>3AFAB3DAAFGGGGGGGB4FFC4A22E2A3FGHCGGG?EGGDFHHEF35BF5G5BH3A/>EEC1E1E1E
@M02034:409:000000000-BFKT7:1:2106:10750:12462 1:N:0:31
AAAGTCGAGGTGCCTAAAGTGGCAACCCAGACTCTGGAGGGTGTAGAGCTTCCTGTAGCCGCATGGCGTTCGTACTTAAATATGGAACTAACCATTCCAATTTTCGCTGTCTCTTATACACATCTCCGAGCCCACGAGACCTCTCTACAT
+
B@ABBFBBBBBBGGGGGGGGGGGGHHHGGHHGHHHHHHHGGEGGGHHHHHHHHHHHHHHHGGGGGHFGFGGGGHHHHHGHHHHHHEFHHHHHHHHHHHHHHHHHGGGGGGHHHHHHHHHGHGHHGGHGGGGGGGGDDGGFFHHGHHHHHF
@M02034:409:000000000-BFKT7:1:2106:7378:12465 1:N:0:31
AAAGTCGAGGTGCCTAAAGTGGCAACCCAGACTACGGGTGGTGTAAGTCTTCCTGTAGCCGCATGGCGTTCGTACTTAAATATGGAACTAACCATTCCAATTTTCGCTGTCTCTTATACACATCTCCGAGCCCACGAGACCTCTCTACAT
+
>3AA3BAAD@BAGGGGCGGEAEFGHGFFGHHGHHHGGGECCGGBBGG5EGHHHHGBFGFGEFEF>FBEF>FEGHHGHGGFGBFHHFFHHEHHHDGHFB4FGHHHHGEEFFHHGEHEFFFBGFGFGFFDCGCGFE<</>AEGFHGFGBHF=
@M02034:409:000000000-BFKT7:1:2106:12982:12467 1:N:0:31
AAAGTCGAGGTGCCTAAAGTGGCAACCCAGACTGGTTCGGTTGTTGGTGGTGTTGAGT
+
AAA>AD>A@D>AFGFGGGGGGFGFAAGAFE2ABF2BA52A2BAEEC11BA1AF1A535
@M02034:409:000000000-BFKT7:1:2106:3691:12472 1:N:0:31
AAAGTCGAGGTGCCTAAAGTGGCAACCCAGACTGGGTCGGGGGTTGGTGGTGTAGAGCTTCCTGTAGCCGCATGGCGTTCGTACTTAAATATGGAACTAACCATTCCAATTTTCGCTGTCTCTTATACACATCTCCGAGCCCACGAGACC
+
BBBBAFABBBABGGGGCFFGBFAFHHHGGHHGHH2FBGEGGGGGGGGEEGEGGHHFFHHHHHHHGHGFFGGGGGHHGGGGGGGFHHHHHFFHGGFFCGFBGHBGHHHHGGHHHHGGGGGHHHHHHHGHGHHHHH<GFDGC@FHFFGGGCE
@M02034:409:000000000-BFKT7:1:2106:6533:12475 1:N:0:31
AAAGTCGAGGTGCCTAAAGTGGCAACCCAGACTGGTGGTGGTGCTGAGCTTCCTGTAGCCGCATGGCGTTCGTACTTAAATATGGAACTAACCATTCCCATTTTCGCTGTCTCTTATACACATCTCCGAGCCCACGAGACCTCTCTACAT
+
>33AAFAA>A>ABGGGGGGGFGGGHHHGGGGEHFHFGFE2?EGEFEGGFDGGFFFHG5FBEEAEBFGG1EFEEB?FGDGFHFHHH3BFCDF3F3BFGH3GHHHHHGGGGGHHHHHHHHFFHHHHHHHGGGGGGHGGCGGGFC1FBGHHHG
@M02034:409:000000000-BFKT7:1:2106:21364:12476 1:N:0:31
AAAGTCGAGGTGCCTAAAGTGGCAACCCAGACTTCGCATTCGGTTGGTGGTGTAGAGCTTCCTGTAGCCGCATGGCGTTCGTACTTAAATATGGAACTAACCATTCCAATTTTCGCTGCTCTTATACACATCTCCGAGCCCACGAGACCT
+
ABBBADABBDBBGGGGGGGGGGGHHHHGGHHGHHHGGGGGHHHFEFGFFGEFGHHHHHHHHHHHHHHHHGGGGGHHGGGGGGHGHHHHHHHHHHHHHHHHHHHHHHHHHHHHHHGGGGFHHHHHHHEHH2GFHGHG//CGGGGGGGGGGH
@M02034:409:000000000-BFKT7:1:2106:24991:12482 1:N:0:31
AAAGTCGAGGTGCCTAAAGTGGCAACCCAGACTGGGTGTGGGGTTGGTGGTGTAGAGCTTCCTGTAGCCGCATGGCGTTCGTACTTAAATATGGAACTAACCATTCCAATTTTCGCTGTCTCTTATACACATCTCCGAGCCCACGAGACC
+
BBBBBFAABBAAGGGGGGGGGFGFFHHGGHHGHHHHHGEEGGGGFEEEFGGGGFGBGFHHHHHHHHF@GEGEEGHHGEGGFFGHHHHHFGHFGHEHHHHHCGFHHHGFFFGHGBCEGGCFDGGHFHHGFHGHHHHFD//@FECEFGGGGC
@M02034:409:000000000-BFKT7:1:2106:4317:12483 1:N:0:31
AAAGTCGAGGTGCCTAAAGTGGCAACCCAGACT
+
CCCCCFABBCCCGGGGGGGGGGGHHHHGGH2BG
@M02034:409:000000000-BFKT7:1:2106:16893:12484 1:N:0:31
AAAGTCGAGGTGCCTAAAGTGGCAACCCAGACTTCTGCTTCTGTTGGTGGTGTAGAGCTTCCTGTAGCCGCATGGCGTTCGTACTTAAATATGGAACTAACCATTCCAATTTTCGCTGTCTCTTATACACATCTCCGAGCCCACGAGAC
+
ABBBAFBBBBAAGGGGGGGGGGGHHHHGGHHGHHHHHHFHDGHAAFEBEEEFHFGDG5GGFFEFBFGFFEFCGGHHGEFGFEFGGHGHGEHGHE3@BGDFFCBGHFD4FGFHGDEEFDEGFHHHHHFGFCGGFHFBF/BCGGGGGGGGG
@M02034:409:000000000-BFKT7:1:2106:24366:12488 1:N:0:31
AAAGTCGAGGTGCCTAAAGTGGCAACCCAGACTAATCAGAATGTTGGTGGTGTAGAGCTTCCTGTAGCCGCATGGCGTTCGTACTTAAATATGGAACTAACCATTCCAATTTTCGCTGTCTCTTATACACATCTCCGAGCCCACGAGAC
+
AAAAAFA1>D1>1B1FCBFABFFGCFFGGHGAFHGFGHHHHHHGFFGBF/BBFGHFFGGHHFHFGFHFFF/EEEF0EEGFEEHA/FFFGHF2FD11CGB1FA111F>GFFHGGEECGGGDFDG2FFBDEFGEFFG1?@C//FHG?BCCC
@M02034:409:000000000-BFKT7:1:2106:25623:12488 1:N:0:31
AAAGTCGAGGTGCCTAAAGTGGCAACCCAGACTGTTGGTTCTGTACCGCTTCCTGTAGCCGCTTGGCGTTCGTACTTAAATATGGAACTAACCATTCCAATTTTCGCTGT
+
BBBBBFBABBBBGGGGGGGGGGGHHHHGGHHGHH3F3G2ADEHH5DAA20E13AB55A53AE0AAA3>>0F>FB11BB33@4B@33B@33B31@BFG4@BB@FH4>A//?
@M02034:409:000000000-BFKT7:1:2106:21353:12490 1:N:0:31
AAAGTCGAGGTGCCTAAAGTGGCAACCCAGACTTCGCATTCGGTTGGTGGTGTAGAGCTTCCTGTAGCCGCATGGCGTTCGTACTTAAATATGGAACTAACCATTCCAATTTTCGCTGCTCTTATACACATCTCCGAGCCCACGAGACCT
+
CABBBFAADDAAGGGGGGGGGGGHHHGGGHHGHHHGGGGGHGHGGGGGFGFFFHHHHHHHHHHGHGGHHGGGGGHHGEGGGGGHHHHGHHFHGHFHHHHHHHGHHHHHFGHHHHGGGGGHHGDGHFFFHHHHHHHGCFGCGHGGGGGGGG
@M02034:409:000000000-BFKT7:1:2106:22952:12492 1:N:0:31
AAAGTCGAGGTGCCTAAAGTGGCAACCCAGACTGGGGGGGGGGTTGGTGGTGTAGAGCTTCCTGTAGCCGCATGGCGTTCGTACTTAAATATGGAACTAACCATTCCAATTTTCGCTGTCTCTTATACACTCCGAGCCCACGAGACCTCT
+
BABCBFBBCCBCGGGGGGGFGGGHGHHGGHGGHHHHGGGGFFFFFFF.EFAEAFFFFFFFFFFFFFFFFFFFFFFFFFFFFFBEFFFFFFFFFFFFFFEFFFFFFFFFFFFFFBADFFFFFFBFFFFFFFFFFF;@BDFFFFFFFFEFFF
@M02034:409:000000000-BFKT7:1:2106:12323:12506 1:N:0:31
AAAGTCGAGGTGCCTAAAGTGGCAACCCAGCAGGGGGGTGGTGTAGAGCTTCCTGTAGCCGCATGGCGTTCGTACTTAAATATGGAACTAACCATTCCAATTTTCGCTGTCTCTTAACACATCTCCGAGCCCACGAGACCTCTCTACAT
+
BBCCCFCCCCBBGGGGGGGGGGGHHHHGGHFBAFEFGGEDGGGHGHHHHHHHGHGHHHHHDCGGGHHGGGGGDGEHHHGHHHHHHGFHFHHHHHHHHHHGHHHHHGGGGGHHHHHGEGG/CF0;BFC;B@DGGGAAGFFFFBFFFFBFF
@M02034:409:000000000-BFKT7:1:2106:23645:12509 1:N:0:31
AAAGTCGAGGTGCCTAAAGTGGCAACCCAGACTGTTGGTCCTGTTGAGCTTCCTGTAGCCGCATGGCGTTCGTACTTAAATATGGAACTAACCATTCCAATTTTCGCTGTCTCTTATACACATCTCCGAGCCCACGAGACCTCTCTACAT
+
ABBBAFBBBDABGGGGGFGGGGFFHHHGGGHGHHHHHHGHHHHHHHFFGHHHHHHGHHHHGFEEGHHGEGGGGGEGHHGGGHHHHGFHHHFHGHHHHHHBGHHHHGGGGGHHHHHGHHHGHHGHHHHGGGGGGHGGFGGCAHHFBBHHHF
@M02034:409:000000000-BFKT7:1:2106:27436:12515 1:N:0:31
AAAGTCGAGGTGCCTAAAGTGGCAACCCAGACTGGGGTTCAGGTTGGTGGTGTAGAGCTTCCTGTAGCCGCATGGCGTTCGTACTTAAATATGGAACTAACCATTCCAATTTTCGCTGTCTCTTATACACATCTCCGAGCCCACGCGAC
+
ABAAADAADBBBGGGGFDBBFBDGCAFEGEEECCAH2BEGHHHFGAEAFFEFGHHHHGGH5GHHHHHHHGGGGGHHEGEEFEHHGGG3FFGFHE3FEGBFF0DFFHBFDGFGGBEEGEGBHHFHGHHGGC2GFGGHD/@C>FAF@//<>
@M02034:409:000000000-BFKT7:1:2106:2566:12517 1:N:0:31
AAAGTCGAGGTGCCTAAAGTGGCAACCCAGACTAATG
+
CCCCCFACBCBCGGGFGGGGGGGHHHHGGHFFGG355
@M02034:409:000000000-BFKT7:1:2106:12261:12522 1:N:0:31
AAAGTCGAGGTGCCTAAAGTGGCAACCCAGACTAGTCCTCCGGTTGGTGGTGTAGAGCTTCCTGTAGCCGCATGGCGTTCGTACTTAAATATGGAACTAACCATTCCAATTTTCGCTGTCTCTTATACACATCTCCGAGCCCACGAGACC
+
CCCCCFCCCCBCGGGGGGGGGGGHHHHGGHHGHHFFBFHFEAEFGFGGGCEFFGHFDBGHDGGHHEGGFFG@GGFFG1EGGABFEFHBGDFGGBBFFHHHFF3GHFHFFGHHHHEFGGEGFFHHHHFGHHHHHFFGGFGGGGHGGCGGGE
@M02034:409:000000000-BFKT7:1:2106:21291:12528 1:N:0:31
AAAGTCGAGGTGCCTAAAGTGGCAACCCAGACTACGACTAAGGTTGGTGGCGTAGAGCTTCCTGTAGCCGCATGGCGTTCGTACTTAAATATGGAACTAACCATTCCAATTTTCGCTGTCTCTTATACACATCTCCGAGCCCACGAGACC
+
BBB@AFBBBBBAGGGGGGGGGGGHHHHGGHHGHHHGGGGGGHHGGHGAEGFEECFGHFHHFHHFFHHEHGGGGGHHGEGGGGHHHHHHHHHFGHFFFHGFGHHHHHBFHHHHHHGGGGGHHFHHHHFHFGHHHH2FE/B<CFHGFFGGGG
@M02034:409:000000000-BFKT7:1:2106:12278:12530 1:N:0:31
AAAGTCGAGGTGCCTAAAGTGGCAACCCAGACTATTCCTCCGGTTGGTGGTGTAGAGCTTCCTGTAGCCGCAT
+
>AAA>B>>>>>1FF1BFGGFGF0AFAFAEHHGHH12AF21BA/AEEGAF//AA1DA11AB11BBB2DABE@/>
@M02034:409:000000000-BFKT7:1:2106:5403:12532 1:N:0:31
AAAGTCGAGGTGCCTAAAGTGGCAACCCAGACTAATAAGAATGTTGGTGGTGTAGAGCTTCCTGTAGCCGCATGGCGTTCGTACTTAAATATGGAACTAACCATTCCAATTTTCGCTGTCTCTTATACACATCTCCGAGCCCACGAGACC
+
AABBAFCCCCBBGGGGGGGGGGGHHHHGGHHGHHHHHHHHHHHGHHHEGGEGHHHHGHHHHHHHGHHHHGGGGGHHGGGGGGHHHHHHHHHHHHGFHHHHHHGHHHHHHHHHHHGGGGGHHHHHHHGGFHHHHHHHGCGGGGHGGGGGGE
@M02034:409:000000000-BFKT7:1:2106:27448:12535 1:N:0:31
AAAGTCGAGGTGCCTAAAGTGGCAACCCAGACTGGGGTTCAGGTTGGTGGTGTAGAGCTTCCTGTAGCCGCATGGCGTTCGTAC
+
BBBBBFBB3A>AGGGGFGGDEDFFGHHGGHHGHHFDG2EGDHGHAGA1AAEAA3F55A3B5CEGB5A53EE?EEH1E1E1E12?
@M02034:409:000000000-BFKT7:1:2106:4215:12535 1:N:0:31
AAAGTCGAGGTGCCTAAAGTGGCAACCCAGACTGCGACGAATGTTGGTGGTGTAGAGCTTCCTGTAGCCGCATGGCGTTCGTACTTAAATATGGAACTAACCATTCCAATTTTCGCTGTCTCTTATACCATCTCCGAGCCCACGAGACCT
+
AAAAADAABAABGGGGCFGGFGGHHHHGGGHGHHHGFGGGEGHGHHHAAEEFGFHGFDHGEFGGFGHFGEGEGEFGGGGGGFHHHHHHHHGHFHEBCHFFFF3GHHGFGHHHHHGGGGGHFGHHHHGHHGFFHFBBCGGGGGGGFC.CFB
@M02034:409:000000000-BFKT7:1:2106:12099:12537 1:N:0:31
AAAGTCGAGGTGCCTAATGTGGCAACCCAGACGGTTGGTGGTGTAAAGCTTCCTGTAGCCGCATGGCGTTCGTACTTAAATATGGAACTAACCATTCCAATTTTCGCTGTCTCTTATACACATCTCCGAGCCCACGAGACCTCTCTACAT
+
BA?AAB?>AD>AGF5AFGGFGGHFFGHGGHHGEGEEEEEFGEFHHHHGFFFHHHHHHHHHG?AEEGHC1EFEBBBFGGHEHBGHHFDBGB@3EFHGHHFHHHHGGGGGGFHHGHHHHHHGHHHGHEFGGGGGGHGGGGGAFHHHHHHHHG
@M02034:409:000000000-BFKT7:1:2106:7602:12538 1:N:0:31
AAAGTCGAGGTGCCTAAAGTGGCAACCCAGCTGAGGGGTGGTGTAGAGCTTCCTGTAGCCGCATGGCGTTCGTACTTAAATATGGAACTAACCATTCCAATTTTCGCTGTCTCTTATACACATCTCCGAGCCCACGAGACCTCTCTACAT
+
AAAAAFBABDBBGGGGGGGGGGGGHHHGGHHGHHCFFGEEEEFEGGFGHHHHHHHHHHFHGFEFFHBEEEFGGHHGHGHHHGHHEGFCFBFHGFHHGFB?GHGHFGEGGGHHGHHHGHHHHFF?GGFFCDGC//<A>DGGGHHFFGGHH<
@M02034:409:000000000-BFKT7:1:2106:29037:12538 1:N:0:31
AAAGTCGAGGTGCCTAAAGTGGCAACCCAGACTTCGAATCGTGTTGGTGGTGTAGAGCTTCCTGTAGCCGCATGGCGTTCGTACTTAAATATGGAACTAACCATTCCAATTTTCGCTGTCTCTTAACACATCTCCGAGCCCACGAGACCT
+
A33ABDABBBAAGFGGGGGGGGFFHHHGFDFGHGHGHHCECFGGGHHGGGEFGHHHFHHHGGHFHHHBAEEEGGHHEEEFEGGFGHHGHHFBFBDGHHGHFHHH3GGHHHGGHHEGGFEEHHHHG2DBG/C?FHHGGGCCGHGGG?EAEF
@M02034:409:000000000-BFKT7:1:2106:27161:12546 1:N:0:31
AAAGTCGAGGTGCCTAAAGTGGCAACCCAGACTAAGAAGGATGTTGGTGGTGTAGAGCTTCCTGTAGCCGCATGGCGTTCGTACTTAAATATGGAACTAACCATTCCAATTTTCGCTGTCTCTTATACACATCTCCGAGCCCACGAGACC
+
CCDDCFCCCCABGGGGGGGGGGGHHHHGGHHGHHHHHHHHGHHHHHHGFGEFGFHHHFHHHHHHGHHHHGGGGGGHGGGGGFHGHHHHHHHHFHHFHHGGHHEHHHHHHHHHHHGGGGGFHHHHGFHHHHHGFHHHF<CDCGHGFGGGGF
@M02034:409:000000000-BFKT7:1:2106:8093:12548 1:N:0:31
AAAGTCGAGGTGCCTAAAGTGGCAACCCAGACTAATGGTGGTGTAAATCTTCCTGTAGCCGCATGGGGTTCGTACTTAAATATGGAACTAACCATTCCAATTTTCGCTGTCTCTTATACACATCTCAGAGCCC
+
>3AA3BA3A2AAGGGGGDGDFGFGFGHFFHFEHHGGFGHHGGGFHE5DGHHHHBGGGHBGGGAEAB1B1>FE1GHEGFF3FBGGEFGHHEGFHBGHF@44BFGHHG>E/?3BFHHFBG443BB3BF4B3B30?
@M02034:409:000000000-BFKT7:1:2106:16953:12549 1:N:0:31
AAAGTCGAGGTGCCTAAAGTGGCAACCCAGACTAATCCGGGTGTTGGTGGTGTAGAGCTTCCTGTAGCCGCATGGCGTTCGTACTTAAATATGGAACTAACCATTCCAATTTTCGCTGTCTCTTATACACATCTCCGAGCCCACGAGACC
+
A?AAAFABDB2>4FGFGGGGGGGHHHHGGHHGHGGHHHGGGEGGECFEFEEFHHHHHGHGGHHHHHHHGGGGEEHHGGGGFEFGFHHHHHGHHHFHFHGFHHHHGHGHHHHHHGGGGGFFHHHFGHGHFBGHFHGHG/DCGFHGGCGFGF
@M02034:409:000000000-BFKT7:1:2106:19835:12550 1:N:0:31
AAAGTCGAGGTGCCTAAAGTGGCAACCCAGACTCCTGATAGGGTTGGTGGTGTAGAGCTTCCTGTAGCCGCATGGCGTTCGTACTTAAATATGGAACTAACCATTCCAATTTTCGCTGTCTCTTATACACATCTCCGAGCCCACGAGACC
+
BBBBBFBBBBBBGGGGGGGGGGGHHHHGGEHFHHGHHBGHG3FHHGC2B?FFA3F5AFFBAGHBHDF5FEGEEEF1E>ECF?CG1GHGFHHDFF3BGFHGF03FH4F4BGBGHE/AEEEF4?FF33??B?2BGFHDF</@CCCC@<@GA<
@M02034:409:000000000-BFKT7:1:2106:22100:12553 1:N:0:31
AAAGTCGAGGTGCCTAAAGTGGCAACCCAGACTGTTAGTGGTGTACAGCTTCCTGTAGCCGCATGGCGTTCGTACTTAAATATGGAACTAACCATTCCAATTTTCGCTGTCTCTTATACACATCTCCGAGCCCACGAGACCTCTCTACAT
+
BABBAFBBBBAAGGGGGGGGGGGGFGHGGHHGHHHHHHGHHGGHGHGHHGHHHHHHHHHHGGGGGGFGEGGEEGHHHHHHHGHHHFHHHHFHHHHHFHHFHHHHHGGGGGHHHHHHHGHFHHHHHHHGGGGGAFGD@GGGCGGHHHHHHG
@M02034:409:000000000-BFKT7:1:2106:6045:12553 1:N:0:31
AAAGTCGAGGTGCCTAAAGTGGCAACCCAGACTTGTGGGGGGGTTGGTGGTGTAGAGCTTCCTGTAGCCGCATGGCGTTCGTACTTAAATATGGAACTAACCATTCCAATTTTCGCTGTCTCTTATACACATCTCCGAGCCCACGAGACC
+
BBBBBFBBBBABFGGFGGGGGGGHHHHGFHGGHHHHHGGGGGGGGGGGGGDEEGGFGGGGFFGFGGGGGGDGGFFFFFFFFFFFFFFFFFFFFFFFFFFFFFFFFFFFFFFFFFFFFFDFFFFFFFFFEFFFFFFFD@FFFFFFFFFFFE
@M02034:409:000000000-BFKT7:1:2106:6754:12554 1:N:0:31
AAAGTCGAGGTGCCTAAAGTGGCAACCCAGCCT
+
B?BBBFAADBABGGGGGGGGGGGHHHHGGH2FG
@M02034:409:000000000-BFKT7:1:2106:20914:12556 1:N:0:31
AAAGTCGAGGTGCCTAAAGTGGCAACCCAGACTGAGTGGTCTGTTGGTGGTGTAGAGCTTCCTGTAGCCGCATGGCGTTCGTACTTAAATATGGAACTAACCATTCCAATTTTCGCTGTCTCTTATACACATCTCCGAGCCCACGAGACC
+
CBCCCFCCCCBBGGGGGGGGGGGHHHHGGHHGHHHHGHGFGHHHHHHEGGFFHHHHHHHHHHHHHHHHHGGGGGHHGGGGGGHHHHHHHHHHHHHHHHHHHHHHHHHHHHHHHGGGGGGGHGHHHHHHHHHHHHGGFCGGGGHGGGGGGF
@M02034:409:000000000-BFKT7:1:2106:8078:12559 1:N:0:31
AAAGTCGAGGTGCCTAAAGTGGCAACCCAGACTAATGGTGGTGTAAATCTTCCTGTAGCCGCATGGCGTTCGTACTTAAATATGGAACTAACCATTCCAATTTTCGCTGTCTCTTATACACATCTCCGAGCCCACGAGACCTCTCTACAT
+
CCCCCFCCCCBBGGGGGGGGGGGHHHHGGHHGHHHHHHGHGGGHHHHHHHHHHHHHHHHHGGEGGHGGGGGGEHHHHHHHHHHHHGHHHHHHHHHHHHHHHHHHHGGGGGHHHGHHHHHGHHHHHHHGGGGGGHGGGGGGGGHHGHHHHF
@M02034:409:000000000-BFKT7:1:2106:16938:12562 1:N:0:31
AAAGTCGAGGTGCCTAAAGTGGCAACCCAGACTGATGCTCATGTTAGTCTTGTTGTAGTTGCTGTGCC
+
BBAABFBBBDAAGGGGGGFGGCFGHHHGDHHGH33D55B55DFGE5FG55D5A5BB55AA5DA5A355
@M02034:409:000000000-BFKT7:1:2106:12543:12562 1:N:0:31
AAAGTCGAGGTGCCTAAAGTGGCAACCCAGACTAATAATAAGGTTGGTGGTGTAGAGCTTCCTGTAGCCGCATGGCGTTCGTACTTAAATATGGAACTAACCATTCCAATTTTCGCTGTCTCTTATACACATCTCCGAGCCCACGAGACC
+
ABBBAFBCCCAAGGGGGGGFGGGHHHHGGHHGHHHHHHHHHHHBFGGEFGFFFGHHHHHHHHHHGGHGHGGGGGHHGGGGGGHHHHHHHHHHGHFFGHGHHHEGHHFGHHHHHHGGGGEGHHHHFHHGFGGHHHGHFCDF?GGGGGGGGF
@M02034:409:000000000-BFKT7:1:2106:16957:12566 1:N:0:31
AAAGTCGAGGTGCCTAAAGTGGCAACCCAGACTAATCCGGGTGTTGGTGGTGTAGAGCTTCCTGTAGCCGCATGGCGTTCGTACTTAAATATGGAACTAACCATTCCAATTTTCGCTGTCTCTTATACACATCTCCGAGCCCACGAGACC
+
AABBAFBADDBBGGGGGBFDGFFHGHHGGHFGGHGFFHGEGEGEDGHEEEEGAFHHGGHFGHHGFFGFHEGFGGHHGGGGGGHHHHHGFGHFFHG3FCFGCFDFGHGGHHHHHHGDEGGHEHHHFHEFBFFFGHDGDFGCCF/CDCDAA<
@M02034:409:000000000-BFKT7:1:2106:17291:12569 1:N:0:31
AAAGTCGAGGTGCCTAAAGTGGCAACCCAGACTTCTAAGAATGTTGGTGGTGTAGAGCTTCCTGTAGCCGCATGGCGTTCGTACTTAAATATGGAACTAACCATTCCAATTTTCGCTGTCTCTTATACACATCTCCGAGCCCACGAGACC
+
BBBBBFBBBB>AGFGGGGFGGFGHHHHGGHHGGHHHHHHHHHFHHGHEEEABFGHHHHHHHHHHHHHHGGGGGFHHGGGGEE2GHHGFHHFHHHHHFFBFHHHHGHHHHHHHHHGGGGGFHHFHHHHHHHGHHHHFD/CCCGHGFFFDGE
@M02034:409:000000000-BFKT7:1:2106:5142:12569 1:N:0:31
AAAGTCGAGGTGCCTAAAGTGGCAACCCAGACTCCTGATGGTGTTGGGGTTGTAGTAGTTGCTGT
+
AABBADAADDABGGGGGGGGGGGHHHHGGHHGH3FH3AB53BGF22F20AA015D555555D355
@M02034:409:000000000-BFKT7:1:2106:17308:12576 1:N:0:31
AAAGTCGAGGTGCCTAAAGTGGCAACCCAGACTTCTAAGAATGTTGGTGGTGTAGAGCTTCCTGTAGCCGCATGGCGTTCGTACTTAAATATGGAACTAACCATTCCAATTTTCGCTGTCTCTTATACACATCTCCGAGCCCACGAGAC
+
BCCCADABBCBCGGGGGGGGGGGHHHGGGHGGHBFFG5FA5BGHHHGE2EEFHFHHHHHHHGHHDFFHHGGGGGHHGGGGGGHHHHGGHHHHHHGFFGGFHHGGHHHHGHHHHHGGGGGGHGHHBGGHGHHHHHFHGGCCGGHGFCC?E
@M02034:409:000000000-BFKT7:1:2106:27112:12588 1:N:0:31
AAAGTCGAGGTGCCTCAAGTGGCAACCCAGACTAGTAATGGTGTTGGTGGTGTAGAGCTTCCTGTAGCCGCATGGCGTTCGTACTTAAATATGGAACTAACCATTCCAATTTTCGCTGTCTCTTATACACATCTCCGAG
+
>>>1>B>>AD>AFFD1EFG3BG0F1GAECE0FHHHHFGGDFFAAA/ABFFEFGHGDEDGHGHFFF2ABDA/>EEHEEACGGEBGGGEBBDEGGH1D1FFBF0FGEGHHEHHHHFE/EE?1BFF>FGFDBGD1FG1F?/<
@M02034:409:000000000-BFKT7:1:2106:28047:12599 1:N:0:31
AAAGTCGAGGGCCTAAAGTGGCAACCCAGACTATGAATCATGTTGGTGGTGTAGAGCTTCCTGTAGCCGCATGGCGTTCGTACTTAAATATGGAACTAACCATTCCAATTTTCGCTGTCTCTTATACACATCTCCGAGCCCACGAGACCT
+
AA@AADAADAD>EFFGFBBAFF4BFFEAGHGCGHGCFBFGGFFHEEAAA1B1BD5DDGF5B5BFGEB3BA0?BE1>EF1B1EHEHFF3GFGHGGFFGFCBB3GHH?B4GHHG4>/??<3?4BG4B22BBBC1BFBC?D/@/?ACCDGD/F
@M02034:409:000000000-BFKT7:1:2106:6077:12604 1:N:0:31
AAAGTCGAGGTGCCTAAAGTGGCAACCCAGACTAGGGGTGGTGTACTGCTTCCTGTAGCCGCATGGCGTTCGTACTTAAATATGGAACTAACCATTCCAATTTTCGCTGTCTCTTATACACATCTCCGAGCCCACGAGACCTCTCTACA
+
AAAAAFAA?D>AAFGGGGGGGGGFHHHFFFHGHHHHHGAEEEGHFHHHFHGHGGFHFGHHEEA?EGFE?EFEEBGFHFHFHGHHHFFCFGGHH1BFHHHHHHHHHGFGGFHHHHHHHHHGHHHHHHGCGGGGGHGGCCGGFGHGHHHGH
@M02034:409:000000000-BFKT7:1:2106:14590:12606 1:N:0:31
AAAGTCGAGGTGCCTAAAGTGGCAACCCAGACTGTTGGTGGTGTAGAGCTTCCTGTAGCCGCATGGCGTTCGTACTTAAATATGGAACTAACCATTCCAATTTTCGCTG
+
CCCBCFCCBCABGGGGGGGGGGGHHHHGGH22BGHHHHGGGGGHH55DGHHHHHHHHHHHGGEGGHHGGGGGFGGHHHHHHHHHHGGHHHHHHHHHHHHHHHHHHGGGG
@M02034:409:000000000-BFKT7:1:2106:24292:12607 1:N:0:31
AAAGTCGAGGTGCCTAAAGTGGCAACCCAGACTGGTGTGGGGGTTGGTCTTGTAGAGGTTGCTTGGG
+
CCCCCFCCCCBCGGGGGGGFGGGHHHHGGHGGHH2G2BEEG2EE0EGF5AF555D552@?2B@531?
@M02034:409:000000000-BFKT7:1:2106:24911:12607 1:N:0:31
AAAGTCGAGGTGCCTAAAGTGGCACCCCAGACTGGG
+
AAAAA3>>1>>>BBED1GBF1GAA1FE0E00BCGFC
@M02034:409:000000000-BFKT7:1:2106:12126:12615 1:N:0:31
AAAGTCGAGGTGCCTAAAGTGGCAACCCAGACTGTTAAGAAGGTAGAGCTTCCTGTAGCCGCATGGCG
+
BBCCCFCCCCBBGGGGFGGFGGGHHHHGGHHGHGEGHFHHHHHHBGBEDEHFFGFFDF531E0EEF1A
@M02034:409:000000000-BFKT7:1:2106:3640:12619 1:N:0:31
AAAGTCGAGGTGCCTAAAGTGGCAACCCAGACTAATGCTGCTGTTG
+
>A1>AB>AAD>ACGFGGGGGFFGBEGHG0AAFH11D1AFDFG1FFF
@M02034:409:000000000-BFKT7:1:2106:11828:12622 1:N:0:31
AAAGTCGAGGTGCCTAAAGTGGCAACCCAGACTGTTGGTGGTGTACCTCTTCCTGTAGCCGCATGGCGTTCGTACTTAAATATGGAACTAACCATTCCAATTTTCGCTGTCTCTTATACACATCTCCGAGCCCACGAGACCTCTCTACAT
+
AAAB>DAADAA4BGGEGEGFGFFFGHGGGHHGHHHFHHEFFGEAD5FGFHGHHHGFGHHHECEEEHFEEEGGEHHFGHGGGFHHHFFGHHGHHHHHFHHDGFHHFEEEFEHHHHFBFGGGGFGGHHGD@DCGGHGGCGGGEFFHHHH1GG
@M02034:409:000000000-BFKT7:1:2106:4434:12630 1:N:0:31
AAAGTCGAGGTGCCTAAAGTGGCAACCCAGATTGTTGGTGGTGTAGAGCTTCCTGTAGCCGCATGGCGTTCGTACTTAAATATGGAACTAACCATTCCAATTTTCGCTGTCTCTTATACACATCTCCGAGCCCACGAGACC
+
A?BB>DAAB>AAGGGGFFFFFGGHHHHGGHFF5AFFFGGGGGGFFE55DGHHHHHFFFFFEFFGEGBEEEFGGHHGHGHFHGHHH3GHHEFHHEHHHFDFGHHHHGFEGGGHFFHHHHFEFHGGHHBECGGGGEFCBFGGE
@M02034:409:000000000-BFKT7:1:2106:3649:12634 1:N:0:31
AAAGTCGAGGTGCCTAAAGTGGCAACCCAGACTAATGCTACTGTTGGTGGTGTAGAGCTTCCTGTAGCCGCATGGCGTTCGTACTTAAATATGGAACTAACCATTCCAATTTTCGCTGTCTCTTATACACATCTCCGAGCCCACGAGACC
+
B@ABADAABBABGGGGFDDGGG2GGEFEGHGDHH3F5FG5B3BDFDFE2FEFGGH55FGF5BBBFDFFBEE0E1??0EEF>??GGHFF3BGDGGDBFHB33C3FBBGBEGGGHHGFGGGFHBBFFGFHFBHHHHDB<<//BFCFGGGGC<
@M02034:409:000000000-BFKT7:1:2106:18352:12638 1:N:0:31
AAAGTCGAGGTGCCTAAAGTGGCAACCCAGACTCAGGCGTCGGTTGGTGGTGTAGAGCTTCCTGTAGCCGCATGGCGTTCGTACTTAAATATGGAACTAACCATTCCAATTTTCGCTGTCTCTTATACACATCTCCGAGCCCACGAGACC
+
CCCCCFBACCABGGGGGGGGGGGGHHHGGHHGHGHHHHGEGGGGGGGGFGEFFGHHHHHHHHHFGHHGHGGGGGGHGGGGGGHHHHHHHHGHHHHHFFFHHHGHEHEHHHHHHHGGGGGGHHHHFHHHGHHHHHHGE@GGGGEGGFGGGE
@M02034:409:000000000-BFKT7:1:2106:7485:12644 1:N:0:31
AAAGTCGAGGTGCCTAAAGTGGCAACCCAGACTAAGGATGATGTTGGTGGTGTAGAGCTTCCTGTAGCCGCATGGCGTTCGTACTTAAATATGGAACTAACCATTCCAATTTTCGCTGTCTCTTATACACATCTCCGAGCCCACGAGACC
+
BABCCFCCDBBBGGGGGGGGGGGHHHHGGHHGHHHHHHHHFFHHHHHGGGEFHHHGHHHHHHHHHHHHGGGGGGHHGGGGGGHHHHHHHHHHHFHHHHFGFHGHHHHHHHHHHHGGGCFHHHHHHHHHHHHHHHHHGF?CDGHGGGGGGF
@M02034:409:000000000-BFKT7:1:2106:23875:12645 1:N:0:31
AAAGTCGAGGTGCCTAAAGTGGCAACCCAGACTGTTGGTACTTGGGAGCTTCCTGTAGCCGCATGGCGTTCGTACTTAAATATGGAACTAACCATTCCAATTTTCGCTGTCTCTTATACACATCTCCGAGCCCACGAGACCTCTCTACAT
+
CCCCCFBCBBBCGGGGGGGGGGGHHHHGGHHGHHHHHHEFGHHGFFGFEHHHHHHHHHHFEEAEGHGFEFGEEGAGHHHHHHHHHHFFHFGGHHHHHHHFGHHHHGGGGGHHHHHHHGHHHGHHHHB?/CGGGFGCCDGGFHHHFHHGH?
@M02034:409:000000000-BFKT7:1:2106:21668:12662 1:N:0:31
AAAGTCGAGGTGCCTAAAGTGGCAACCCAGACTAAGAATAAGGTTGGTGGTGTAGAGCTTCCTGTAGCCGCATGGCGTTCGTACTTAAATATGGAACTAACCATTCCAATTTTCGCTGTCTCTTATACACATCTCCGAGCCCACGAGACC
+
BAABBFBADBBBGGGGGFGGGGGHHHHGGHHGHHGHFHHHHHHHHHGEGEGFGHHHHHHHHHHHHHHHHGGGGGGHGFGGGGHHHHHGHHHHHHGHHHGGHGFGHHHEGHHHHHGGGGGHHHHHHHGHGHHHHHEFFBFDDGHGGGGGGG
@M02034:409:000000000-BFKT7:1:2106:23207:12671 1:N:0:31
AAAGTCGAGGTGCCTAAAGTGGCAACCCAGGCGGTTGGTGGTGTACTGCTTCCTGTAGCCGCATGGCGTTCGTACTTAAATATGGAACTAACCATTCCAATTTTCGCTGTCTCTTATACACATCTCCGAGCCCACGAGACCTCTCT
+
AABBADAABDBBGGGGGFGFGGGHHHHGGH2GFF2AFFEFGEGFF5AFGHGHHGHHHHHHGGGFDHHGGGGGEGHFHGFHHHHHHBGHHGHHHHHHHHHFGHHHGGFDEEGHHHHGHHHFHHHGHHHGGFGGGFGCCGGG.FFHBD
@M02034:409:000000000-BFKT7:1:2106:2145:12675 1:N:0:31
AAAGTCGAGGTGCCTAAAGTGGCAACCCAGACTGGGGTTGGGGTTGGTGGTGTAGAGCTTCCTGTAGCCGCATGGCGTTCGTACTTAAATATGGAACTAACCATTCCAATTTTCGCTGTCTCTTATACACATCTCCGAGCCCACGAGACC
+
ABBBBFBBBBAABFGGGGGGGGGHHHHGGHHGHHHHGEEGGGGGEGCEFGEFGFHFGFHHHHHHHHHHGGGGGGHFEGGFFFEEGHHHGHFGGHFFEGHHHHFHGHGFHHHHHGGGGFEB?FGHHHFGGHHHFHFFE@CCCEGEDDGGGE
@M02034:409:000000000-BFKT7:1:2106:19996:12676 1:N:0:31
AAAGTCGAGGTGCCTAAAGTGGCAACCCAGACTTTGCTGGGTGTAGAGCTTCCTGTAGCCGCATGGCGTTCGTACTTAAATATGGAACTAACCATTCCAATTTTCGCTGTCTCTTATACACATCTCCGAGCCCACGAGACCTCTCTACAT
+
CBCCCFCCCCAAFGGGGGGGGGGHHHHGGHHGHHHHHHHHGHGGHHHHHHGHHHHHHGHHGGGGEHGEEGGFEBGGHHHGHFHHHFGHHGFGHHHHHHHHHHHHHGGGGGGHGGHHHHHGHGHHHHHGGGGGGHGFCGGFGHHHHHHHHG
@M02034:409:000000000-BFKT7:1:2106:18248:12681 1:N:0:31
AAAGTCGAGGTGCCTAAAGTGGCAACCCAGACTGTTGGTGGTGTAATGCTTCCTGTAGCCGCATGGCGTTCGTACTTAAATATGGAACTAACCATTCCAATTTTCGCTGTCTCTTATACACATCTCGAGCCCACGAGACCTCTCTACAT
+
BBBBAFAADDAAGGGGGGGGGFFGHGFEFH2FHHGFHHAAEEFHHHGHBFHGHHFHHHFAAEEEEHHG1EEEEECGHHHBHDGHHBEHEHEGAGGGFFEFFHHFHE/E?FHHHHHFGHGEHDFHHHGFDABFCADD@?/FHHHHHHHFF
@M02034:409:000000000-BFKT7:1:2106:15302:12685 1:N:0:31
AAAGTCGAGGTGCCTAAAGTGGCAACCCAGACTGTTGGTGAGGTACGTCTTCCTGTAGCCGCATGGCGTTCGTACTTAAATATGGAACTAACCATTCCAATTTTCGCTGTCTCTTATACACATCTCCGAGCCCACGAGACCTCTCTACAT
+
ABBCBFBCCCAAGGGGGGGGGGGHHHHGGHHGH3FGFCFEHHHGBFEHHHGFHGGGFB53EE0EGHBE1EFGE21?FD3BF@GGH3FHC3FEEDFGHDGHGFHHG?FGGGFHDHHFGFDFG3B3F3FDC@CCGCFGCDGGGGHHFGEGB=
@M02034:409:000000000-BFKT7:1:2106:29219:12685 1:N:0:31
AAAGTCGAGGTGCCTAAAGTGGCAACCCAGACTAATAAGGGGGTTGGTGGTGTAGAGCTTCCTGTAGCCGCATGGCGTTCGTACTTAAATATGGAACTAACCATTCCAATTTTCGCTGTCTCTTATACACATCTCCGAGCCCACGAGACC
+
CCCCCFCBDBABGGGGGGGGGGGGHHHGGHHEHHHHHHHHGGGGGGGGFFEFGFHFHHHHHHHHGFHGHFGGGGGFGEEFFEFHHHHHHHGHGHEFFHHGGFBGHHHHGGHHHHGDGGGHHGHHHHFFHFHHGHHHC<AADFHGGGGGDF
@M02034:409:000000000-BFKT7:1:2106:3256:12686 1:N:0:31
AAAGTCGAGGTGCCTAAAGTGGCAACCCAGACGAAGGGTGGTGTAGAGCTTCCTGTAGCCGCATGGCGTTCGTACTTAAATATGGAACTAACCATTCCAATTTTCGCTGTCTCTTATACACATCTCCGAGCCCACGAGACCTCTCTACAT
+
AAAAAFBBDDABGGGGGGGFFGFHFFGEGHHG2AEEFGBAEAEF3GGFAFH5GHGAAGFBAE@EE??>>/FEEGHCGHEFHFGFG3D@@@FFEFHFHEFHHHHHFEFEEFGHHHHFGGGHEBF2BDGDFGCCGAFG@/ADFHHEC1FFGF
@M02034:409:000000000-BFKT7:1:2106:9063:12691 1:N:0:31
AAAGTCGAGGTGCCTAAAGTGGCAACCCAGACTAGGCAGGATGTTGGTGGTGTAGAGCTTCCTGTAGCCGCATGGCGTTCGTACTTAAATATGGAACTAACCATTCCAATTTTCGCTGTCTCTTATACACATCTCCGAGCCCACGAGACC
+
BABBBFBBBB>AAFGFFGGFGGGHHHHGFHHGHHHHHHGGGHHHHGHGGG1BAGHEHFHHHHHHHHHHGGGGGGHHGGGGEEGHHHFFGHFHHH3GGGHHHGHHHHHHHHHHHFGGGGGHHHHHHHHHGHFFHHHHGCDGGAGECGGGGF
@M02034:409:000000000-BFKT7:1:2106:5683:12699 1:N:0:31
AAAGTCGAGGTGCCTAAAGTGGCAACCCAGACTAATAATAAGGTTGGTGGTGTGGAGCTTCCTGTAGCCGCATGGCGTTCGTACTTAAATATGGAACTAACCATTCCAATTTTCGCTGTCTCTTATACACATCTCCGAGCCCACGAGACC
+
BBABAFBBBDAAGGGGGGGDGGFHHHHGGHHGHHHHHHHHHGFHFFGGFGEFGAEFGFHHGHHFHHHGFEFGGGHHGGGGGGHHHFGFHHFHGGGFHHGCGGGGHHGHHGFHGHGCEGGHHFHHGHFHHHHHHFFFD@CCCFHECCDGGF
@M02034:409:000000000-BFKT7:1:2106:3404:12701 1:N:0:31
AAAGTCGAGGTGCCTAAAGTGGCAACCCAGACTAGGCCTGGGGTTGGTGGTGTAGAGCTTCCTGTAGCCGCATGGCGTTCGTACTTAAATATGGAACTAACCATTCCAATTTTCGCTGTCTCTTATACACATCCCCGAGCCCACGAGACC
+
BBBBBFAADBABGGGGGGGGGGGG4FGFGHHGHHGGFFHGFGGGGGGGGGGFEGG5FEGHGFHHGDG5GEGCEGHEGEEFEE21?FFBBGGFGE33FGGHH0DGBBGEGGEGH4EGGGAB3GGDBF3BGHHHHEEFDCCDC/GCC@CDGA
@M02034:409:000000000-BFKT7:1:2106:16250:12712 1:N:0:31
AAAGTCGAGGTGCCTAAAGTGGCAACCCAGACTACTAAGAATGTTGGTGGTGTAGAGCTTCCTGTAGCCGCATGGCGTTCGTACTTAAATATGGAACTAACCATTCCAATTTTCGCTGTCTCTTATACACATCTCCGAGCCCACGAGACC
+
AABBADABBBABGGGGGGGGGFGHHHHGFHHGHHHHHHHHHHHHHHHEFG2FGFHHHHHHHHHGGHHFHGGGGGHHGGGGGEFHHHHHHHHHHHHHHHHGHHHHHHHHHHHHHHGGGGGFHGHHHHGFHFHHHFGBA<@CFGHGGGGGGF
@M02034:409:000000000-BFKT7:1:2106:26033:12713 1:N:0:31
AAAGTCGAGGTGCCTAAAGTGGCAACCCAGACTACGAATCATGTTGGTGGTGTAGAGCTTCCTGTAGCCGCATGGCGTTCGTACTTAAATATGGAACTAACCATTCCAATTTTCGCTGTCTCTTATACACATCTCCGAGCCCACGAGACC
+
ABBBAFAABB>AGGGGGGGFGGDFHGFCFHHGGHHGGHH?5GHHHHHEFFEBFFGHHHHHHGHHGGGGGGGCGEHFEEEFEEFGHHEFHHHHHHFHFHFFHHEHHHGGHHHHHHGGGGEGHFFFDFEHFFGBCH32C/@@CECFCCC?A?
@M02034:409:000000000-BFKT7:1:2106:14707:12715 1:N:0:31
AAAGTCGAGGTGCCTAAAGTGGCAACCCAGACTAAGGGTAGTGTAGAGCTTCCTGTAGCCGCATGGCGTTCGTACTTAAATATGGAACTAACCATTCCAATTTTCGCTGTCTCTTATACACACTCCGAGCCCACGAGACCTCTCTACATC
+
CCCCCFCBBBAAGGGGGGGGGGGHHHHGGHHGHGHHHHHGGGHHGGHHHHHHHHHFHHHFFFEEEGHGEGGEEBFFHHHHHHHHHGGHHFFHHHHHHHHHHHHHGGGGGFHHHHHHHHHFGGGHHHFGGCCFHGGCGGGFHFHHHHHGH<
@M02034:409:000000000-BFKT7:1:2106:25828:12716 1:N:0:31
AAAGTCGAGGTGCCTAAAGTGGCAACCCAGACTCCTTGTTGTGTTGGTGGTGTAGAGCTTCCTGTAGCCGCATGGCGTTCGTACTTAAATATGGAACTAACCATTCCAATTTTCGCTGTCTCTTATACACATTCCG
+
A?3AABAA?DAAFFGG4GGGFFFCGDGE2BGFHHHHHFDGFGGFFC2EA11FGHGB5FGHFGHHFGFDFAEEEGFGCGGGGF2FCGHFFGGHHBBEEGEGF0FGHHHHFFGHHHEEG/EFGFGHHFGGFGBH2?FH
@M02034:409:000000000-BFKT7:1:2106:28301:12724 1:N:0:31
AAAGTCGAGGTGCCTAAAGTGGCAACCCAGACTTCTAATAATGTTGGTGGTGTAGAGCTTCCTGTAGCCGCATGGCGTTCGTACTTAAATATGGAACTAACCATTCCAATTTTCGCTGTCTCTTATACACATCTCCGAGCCCACGAGACC
+
ABBBCFCCBCBCGGGGGGGGGGGGHHHGGHHGHH5F5DGDHHHHHHGEFGEFGFHFGHGHHHHHHHHGHGGGGGHEGEFFGEGHHHHHHHGHHGDGHHHHHGDGHHHGHHHHFDEFGFGHFHHHHHHHGGHFFGHBC@@CCEEGCGFGGF
@M02034:409:000000000-BFKT7:1:2106:24077:12726 1:N:0:31
AAAGTCGAGGTGCCTAAAGTGGCAACCCAGACTGGGGGGGGGGTTGGTGGTGTAGAGCTTCCTGTAGCCGCATGGCGTTCGTACTTAAATATGGAACTAACCATTCCAATTTTCGCTGTCTCTTATACACATCTCCGAGCCCACGAGACC
+
BBBBBFABDD2AFGGGGFGGFGGHHGGEGGHGHHHHGGGGFFFBDFFAEF9AAFFEFBFBFFFFFFFFFFDFFDFABAD9AABAAFFFFFFFFFFFFFFFFFFFFFFFFFFFFFCDFF.;BFBFFBFFF//BFFFFA-@AFFE.9@FFFA
@M02034:409:000000000-BFKT7:1:2106:22570:12734 1:N:0:31
AAAGTCGAGGTGCCTAAAGTGGCAACCCAGACTAGTCAGCAGGTTGGTGGTGTAGAGCTTCCTGTAGCCGCATGGCGTTCGTACTTAAATATGGAACTAACCATTCCAATTTTCGCTGTCTCTTATACACATCTCCGAGCCCACGAGACC
+
CBCCCFCBBBABGGGGGGGGGGGHGHHGGHHGHHHHHHHHHHHGHHGEGGEFHHHHHHHHHHHHHHHHHGGGGGHHGGGGGGHHHHHHHGHHHHHHGHHGHHHHHHHGGHHHHHGGGGGGHGHHHHHHGHHHHHGHG@DFGGHGGGGGGE
@M02034:409:000000000-BFKT7:1:2106:6525:12737 1:N:0:31
AAAGTCGAGGTGCCTAAAGTGGCAACCCAGACTGTTGGTGGTGTACCTCTTCCTGTAGCCGCATGGCGTTCGTACTTAAATATGGAACTAACCATTCCAATTTTCGCTGTCTCTTATACACATCTCCGAGCCCACGAGACCTCTCTACAT
+
AAAAAFBABB2AGGGGGGGGGGGHHHHGGHHGHHHHHHEFGGGHHHHHHHHHHHHHHHHHGGGGGHHGEFGFEFGHHHGHHHHHHFHHHGHHHGHHHHHGHHHHHGGGGGHHHHHHHHHGHHHHHHHGGGGGGGGGCGGEGHHHHHHHH<
@M02034:409:000000000-BFKT7:1:2106:29105:12742 1:N:0:31
AAAGTCGAGGTGCCTAAAGTGGCAACCCAGACTTGTTGTCCTGTTGGTGGTGTAGAGCTTCCTGTAGCCGCATGGCGTTCGTACTTAAATATGGAACTAACCATTCCAATTTTCGCTGTCTCTTATACACATCTCCGAGC
+
ABBCBFBCCBBBGGGGGGGFGGGHHHHGGG2A3DGH5FGF5FGHD3AE2EECAAGDDDEG5FGGBDA53EG?GFF1>B>1EE2?FDG33BG4@F33B@GGB13B3?F?GGBGF4E/ED?3BFF4?FGBFB?CCGGBC//>
@M02034:409:000000000-BFKT7:1:2106:13531:12742 1:N:0:31
AAAGTCGAGGTGCCTAAAGTGGCAACCCAGACTTCGCCTACTGTTGGTGGTGTAGAGCTTCCTGTAGCCGCATGGCGTTCGTACTTAACTATGGAACTAACCATTCCAATTTTCGCTGTCTCTTATACACATCTCCGTG
+
>3AB3BA3A2AAGGGEBABAAFAFHGBEFHGDHGHGGGGGGFGADBFA1EBBBFFGF5GEBABFBAF5BEEEEA?EEECFAEHH?BEF3BFHGFF3BGB?BF3BGBB4BFGHHDEEGGGBGFGHBHBHBHBF?G1DD/?
@M02034:409:000000000-BFKT7:1:2106:19724:12742 1:N:0:31
AAAGTCGAGGTGCCTAAAGTGGCAACCCAGACTCATTCTACGGTTGGTGGTGTAGAGCTTCCTGTAGCCGCATGGCGTTCGTACTTAAATATGGAACTAACCATTCCAATTTTCGCTGTCTCTTATACACATCTCCGAGCCCACGAGAC
+
AAA1>DAA@DAAGGGGGGFGGGAFGGHGFGHFHGHHHHHHGFCFFGCAFGBFGFFFH1FHGEHGFGGFFEE@EGHFGGGFGEFHEFFFFGHHGHFFFHGCEFHGHHGHGHHHHGGEEGEHHHHHHHGHEGHHHGHF</CCGCFE@<@CF
@M02034:409:000000000-BFKT7:1:2106:19704:12743 1:N:0:31
AAAGTCGAGGTGCCTAAAGTGGCAACCCAGACTCATTCTGGTGTTGAGGTTGTAGTAGTTGCTGT
+
CCCCCFBCBCCCGGGGGGGGGGGHHHHGGHHG3GH555D535BB2F5A23B215D555B55D35B
@M02034:409:000000000-BFKT7:1:2106:7702:12749 1:N:0:31
AAAGTCGAGGTGCCTAAAGTGGCAACCCAGACTAGTGAGCAGGTTGGTGGTGTAGAGCTTCCTGTAGCCGCATGGCGTTCGTACTTAAATATGGAACTAACCATTCCAATTTTCGCTGTCTCTTATACACATCTCCGAGCCCACGAGACC
+
A?AAAFBBBBAAGGGGBGFDFGGHHHHFGHGGHHAGGHHHFHHBFGGEFEBFAFGHHHHFHGGFEEGHGEEEG1?AEEGFGGFHGHHGHHGFHGGBBGFECFFGHGHHFHHHHHGGGGGGHGGHHHHFGHGHHHF1CBCCGFHFCC?GGG
@M02034:409:000000000-BFKT7:1:2106:3904:12755 1:N:0:31
AAAGTCGAGGTGCCTAAAGTGGCAACCCAGACTTGTACTCCTGTTGGTGGTGTAGAGCTTCCTGTAGCCGCATGGCGTTCGTACTTAAATATGGAACTAACCATTCCAATTTTCGCTGTCTCTTATACACATCTCCGAGCCCACGAGACC
+
BBBBBF3A3@AAGFGGGGGGG4FCGHHEFHHEHHDHGHHHHHHHHHHGGGEFHHHAGHHHGFHHDHHHFGEEGGHHGGGGGGBGHGHGFG4FHH3BGGBGECGHHHHBGHHHHG/EEEEGDBFGHHFHHHHHHHGFG/@CD/??DC/<EC
@M02034:409:000000000-BFKT7:1:2106:2248:12759 1:N:0:31
AAAGTCGAGGTGCCTAAAGTGGCAACCCAGACTAAGCCGCAGGTTGGTGGTGTAGAGCTTCCTGTAGCCGCATGGCGTTCGTACTTAAATATGGAACTAACCATTCCAATTTTCGCTGTCTCTTATACACATCTCCGAGCCCACGAGACC
+
>>1>AFAAAD>ABGGFGGGGC10FFHHAF0GFFFDGFHGCEGCFF0AEEGABFDGDDFHHH1FGGEHHHG>EEEHGEFG>EE0FGGGFGF>DGFBEFGFGFEGGHHGFFGGFHGGFGFGDHGFHFGF2FGFHHHFFCBC/CFGF@>@E?F
@M02034:409:000000000-BFKT7:1:2106:12421:12760 1:N:0:31
AAAGTCGAGGTGCCTAAAGTGGCAACCCAGACTGTGGGTGCTGTTGGTGGTGTAGAGCTTCCTGTAGCCGCATGGCGTTCGTACTTAAATATGGAACTAACCATTCCAATTTTCGCTGTCTCTTATACACATCTCCGAGCCCACGAGACC
+
A?AAAFBABD>AGFGGBFB6FDECCGC2FEHDCGBBEDBFEHHGHHHGGGAFAGGDHBGHH3BFBDGHHGGGGGGGEEGEGGHGHHHEBG4FGHBGGHF3FG3FBGFHFGHHEGEGGE<FGBGFFGFHGGFHHHHDDCGCGAFGGCGDFE
@M02034:409:000000000-BFKT7:1:2106:4358:12783 1:N:0:31
AAAGTCGAGGTGCCTAAAGTGGCAACCCAGACTACGGCG
+
AAA?A@>AAD1A1FFGFGGGGEEAA0AAAFGGHHBE0/A
@M02034:409:000000000-BFKT7:1:2106:14002:12789 1:N:0:31
AAAGTCGAGGTGCCTAAAGTGGCAACCCAGCGTAAGGGTGGTGTAGAGCTTCCTGTAGCCGCATGGCGTTCGTACTTAAATATGGAACTAACCATTCCAATTTTCGCTGTCTCTTATACACATCTCCGAGCCCACGAGACCTCTCTACAT
+
BBBBBFBBBBABGGGGGGGGGCFHHHHGGHAEFG?FGHGGGGGHFF5FHHHHHHHHHHHHGGGGGHHGEFGGFGHHHGHHHHHHHBGHHFHHHEGGGHBFFHHHHGGGGGFHGHHGHHHHHHHFHHFGGFGGGFFGGGGDGGHHHHHHHF
@M02034:409:000000000-BFKT7:1:2106:4646:12791 1:N:0:31
AAAGTCGAGGTGCCTAAAGTGGCAACCCAGACTAGTCAGCAGGTTGGTGGTGTAGAGCTTCCTGTAGCCGCATGGCGTTCGTACTTAAATATGGAACTAACCATTCCAATTTTCGCTGTCCTCTTATACACATCTCCGAGCCCACGAGAC
+
BCABCFCC@BAAGGGGGGGGGGGHHHHGFHHGHHHHHHHHHHHHHHGGGGFFFGHGHHHHFHHHHHGGHGGGGGHHGEFGGGGHHHFEHHGHHHGFHHHHHHGHHGHHHHHHHHGGGGGHHHGHGGGHHHHHHHHGHGCGGGGHGGGGGC
@M02034:409:000000000-BFKT7:1:2106:18732:12793 1:N:0:31
AAAGTCGAGGTGCCTAAAGTGGCAACCCAGACTTATGGTACTGTTGGTGGTGTAGAGCTTCCTGTAGCCGCATGGCGTTCGTACTTAAATATGGAACTAACCATTCCAATTTTCGCTGTCTCT
+
CCCCCFBBCCAAGGGGGFGGGFGCHHHGGHHGGB5DGHHBGHHHH3AAAEEFBAD5DFE35FFGA5D5AEE0EFG10EEGAEBFCGGGDGHFED33BFFH313B?BE?EFFHF4>EEE/3?BB
@M02034:409:000000000-BFKT7:1:2106:23653:12796 1:N:0:31
AAAGTCGAGGTGCCTAAAGTGGCAACCCAGACTACTAATCGGGTTGGTGGTGTAGAGCTTCCTGTAGCCGCATGGCGTTCGTACTTAAATATGGAACTAACCATTCCAATTTTCGCTGTCTCTTATACACATCTCCGAGCCCCACGAGAC
+
AABCAFBBBCABGGGGGFGGGGGHHHHGGHHGHHFHHHHHGGGHGGGGGGEFGHHHHHHHHGHHHHHGHGGGGGHHGGGGGGGHHHHEHHHHHHHFFHHHHHGHGHGHGHHHHHGGGGGHHGHHHHHHHHHHHHHGGCGGGGGGDFCFGF
@M02034:409:000000000-BFKT7:1:2106:18283:12797 1:N:0:31
AAAGTCGAGGTGCCTAAAGTGGCAACCCAGACTAAGGGGGC
+
CCCCCFABBCBBGGGGGGGGGGGHHHHGGHH2G3FBG22AE
@M02034:409:000000000-BFKT7:1:2106:5814:12797 1:N:0:31
AAAGTCGAGGTGCCTAAAGTGGCAACCCAGACTACGCAGGGTGTAGAGCTTCCTGTAGCCGCATGGCGTTCGTACTTAAATATGGAACTAACCATTCCAATTTTCGCTGTCTCTTATACACATCTCCGAGCCCAGAGACCTCTCTACAT
+
BBBBBFAADBBBGGGGGGGGGCG4BEHEFHGFHHHGGGGGGGAEHFHEHHHHHHHHHHHHGGEGEFFGEEFEBBBFF4FFHHHHHFHHGHHFADGGHHHHHHHHHGGGGGHHHHHHHHHGGHHHHHGGCGGGAGGGHGFFGHHHHDGHH
@M02034:409:000000000-BFKT7:1:2106:8418:12797 1:N:0:31
AAAGTCGAGGTGCCTAAAGTGGCAACCCAGACTAGGGAGGGTGTTGGTGGTGTAGAGCTTCCTGTAGCCGCATGGCGTTCGTACTTAAATATGGAACTAACCATTCCAATTTTCGCTGTCTCTTATACACATCTCCGAGCCCACGAGACC
+
A1AAAFAADD1>BCGFFGGF1GGHGHHGGHGCHHHFHHCEEBFEEHHGGG/BBFHGHHHHHGHFGHFHHG?EGEHGE?FEE?0GGHGFGHEBGHFFHEFEGHGHFHHHHHHHHGGGGGEGHEHHFHHHHHFHHHFFC/CCGGHGCCGGGG
@M02034:409:000000000-BFKT7:1:2106:11981:12797 1:N:0:31
AAAGTCGAGGTGCCTAAAGTGGCAACCCAG
+
CBCCBFCCCCBCGGGGGGGFGGGHHHHGGH
@M02034:409:000000000-BFKT7:1:2106:15404:12798 1:N:0:31
AAAGTCGAGGTGCCTAAAGTGGCAACCCAGACTTCTGATGAGGTTGGTGGTGTAGAGCTTCCTGTAGCCGCATGGCGTTCGTACTTAAATATGGAACTAACCATTCCAATTTTCGCTGTCTCTTATACACATCTCCGAGCCCACGAGACC
+
CCCCCFBBBCAAGGGGGGGGGGGHHHHGGHGFGHHHGHHHDGHHHHGGEGEFGEF5FFGHHHHH5EGHFEGCGGFFGGFGGEEHGHHHGHHGHH3@GFGHFFDGGFHEFGHHH4EDGGEGHHHGFHHHHFHHHHHFG?CCGGHFCGGDGA
@M02034:409:000000000-BFKT7:1:2106:19144:12799 1:N:0:31
AAAGTCGAGGTGCCTAAAGTGGCAACCCAGACTGTTAGGGGTGTACTTCTTCCTGTAGCCGCATGGCGTTCGTACTTAAATATGGAACTAACCATTCCAATTTTCGCTGTCTCTTATACACATCTCCGAGCCCACGAGACCTCTCTACAT
+
BBBBBFBBBBBBGGGGGGGGGGGHHHHGGHGGHHHGGHHHGGGGGHHHHHHHHHHHHHHFEGEGGGFEEGGGGHFGHHFFGHHHHBGHHGHHFHHHHHHHHHHHHGGGGGHHHHHGHHHFHFHHHHGGCGCGGHGGCCDFGHGHHGHHF?
@M02034:409:000000000-BFKT7:1:2106:10011:12803 1:N:0:31
AAAGTCGAGGTGCCTAAAGTGGCAACCCAGACTACGAGTCAGGATGGTGGTGTAGAGC
+
CCCCCFCCCCCBGGGGGGGGGGGHHHHGGHHGHHCG?EEF5D23BF2F51E113D555
@M02034:409:000000000-BFKT7:1:2106:14009:12808 1:N:0:31
AAAGTCGAGGTGCCTAAAGTGGCAACCCAGACTAGGGGTGGTGCATCGCTTCCTGTAGCCGCATGGCGTTCGTACTTAAATATGGAACTAACCATTCCAATTTTCGCTGTCTCTTATACACATCTCCGAGCCCACGAGACCTCTCTACAT
+
AABBAFABCCBCGGGGGGGGGGGHHHHGGHHGHGGGHGGGGFGHGGHGGHHGHHHGHHHHGGGGGHHGGGGGEFGHGHGHHHGHHFFFHGHHHGHHGHHHHHHHHGGGGGHHHHHHHHHHGHHHHFHFCGGGGHGGGGCDGHHHHHHHH>
@M02034:409:000000000-BFKT7:1:2106:20570:12810 1:N:0:31
AAAGTCGAGGTGCCTAAAGTGGCAACCCAGACTGGGAAGAATGTTGGTGGTGTAGAGCTTCCTGTAGCCGCATGGCGTTCGTACTTAAATATGGTACTAACCATTCCAATTTTCGCTGTCTCTTATACACATCTCCG
+
CCCCBFBCBCABGGGGGGGGGGGHHHHGGHE2FHAA2EEAAFHHBGA22AEF13D5FAABDFDG55A5AAE0B??1>E/FEE21?EGG@FG4@344B@GH303B3BB4?FDGD4>/E/<B4?D?44?4B2B?FGH2A
@M02034:409:000000000-BFKT7:1:2106:22440:12816 1:N:0:31
AAAGTCGAGGTGCCTAAAGTGGCAACCCAGACTAAGGGTGGTGTAATTCTTCCTGTAGCCGCATGGCGTTCGTACTTAAATATGGAACTAACCATTCCAATTTTCGCTGTCTCTTATACACATCTCCGAGCCCACGAGACCTCTCTACAT
+
AAAABFB3AD2>AFGGGGGAFGGHFFGGFHEGHHHHFFFEG2FGGHHGBFFHGFHGFHGHFFEGFGHGEGEB12?BGBDDHEBGF3FFF3BGHGHHHE4EGGFGBEDGGGHGHHHBGDEFGFGGHGDFCFCCGEFB@C/B/FGHHBGFGF
@M02034:409:000000000-BFKT7:1:2106:23917:12817 1:N:0:31
AAAGTCGAGGTGCCTAAAGTGGCAACCCAGACTGGGCAGGGGGTTGGTGGTGTAGAGCTTCCTGTAGCCGCATGGCGTTCGTACTTAAATATGGAACTAACCATTCCAATTTTCGCTGTCTCTTATACACATCTCCGAGCCCACGAGACC
+
BBBBAFA>ADAAGGGFGGFGFGGHGHHFEEHGHHHGHFGGGGGGCGGFFGEFFGHHHFHHHEHDFFHFEEEEEFHHGEEFEFEGHHHHHHFEGHFGGHGGGFHHHHHHHHHGHHGGFFGFBGHHGGFGHHFHGHGHG/CDGGEFGGGGDE
@M02034:409:000000000-BFKT7:1:2106:11145:12824 1:N:0:31
AAAGTCGAGGTGCCTAAAGTGGCAACCCAGACTAAGAGGGGTGTAGAGCTTCCTGTAGCCGCATGGCGTTCGTACTTAAATATGGAACTAACCATTCCAATTTTCGCTGTCTCTTATACACATCTCCGAGCCCACGAGACCTCTCTACAT
+
AABCCFBBBC>AGGGGGGGGGGGGHHHGGHHGHHHHFHHGGGGGHHHHHHGHHHHHHHHHGGEGGHHGGGGEE?FGHHHHHHHHHEGHHHHHHFHHHHHHHHHHHGGGGGHHHHHHHHHGHHHHHHHGCFFGGFGGGGGEGHFHHHHHGH
@M02034:409:000000000-BFKT7:1:2106:16697:12826 1:N:0:31
AAAGTCGAGGTGCCTAAAGTGGCAACCCAGACTGGGCTTGTTGGTGGTGTAGAGCTTCCTGTAGCCGCATGGCGTTCGTACTTAAATATGGAACTAACCATTCCAATTTTCGCTGTCTCTTATACACATCTCCGAGCCCACGAGACCTCT
+
CBBCCFBBCBAAGGGGGGGFGGGHHHHGGHHGHHHHHHHGHHHHGGGGGGHHHHHHHHHHHHFHHHGGGGEHHGGGGGGHHHHHHHHFHHHGFHHEFGHGHHHHHHHHHHHGGGGGHGHHFGHHHHHHHGHHHGCGGGGHGGCFGGGHHE
@M02034:409:000000000-BFKT7:1:2106:22455:12826 1:N:0:31
AAAGTCGAGGTGCCTAAAGTGGCAACCCAGACTAAGGGTGGTGTAATTCTTCCTGTAGCCGCATGGCGTTCGTACTTAAATATGGAACTAACCATTCCAATTTTCGCTGTCTCTTATACACATCTCCGAGCCCACGAGACCTCTCTACAT
+
AAAB>FABBDABCGGGGGGGGGFFHHHGGHHGHHHHHHGFGEFGHHGHHHHHHHHHHHHHEEEGGHHGGGGGGHHGHHGHHHHHHGFHHHGHHHHHHHHGHHHHFGGGGGHHHHHHHHHGHGHHHGHGGGGGGHFBBFGEGHHHHEGHHG
@M02034:409:000000000-BFKT7:1:2106:2398:12835 1:N:0:31
AAAGTCGAGGTGCCTAAAGTGGCAACCCAGACTGCTGGTGGGGTAGAGCTTCCTGTAGCCGCATGGCGTTCGTACTTAAATATGGAACTAACCATTCCAATTTTCGCTGTCTCTTATACACATCTCGAGCCCACGAGACCTCTCTACAT
+
AAAAADAABBBBGGGGGGGFGGGHHHHGGHHGHBFGFHAGEFGEFG5DGHHHHHHHHFHHGGGEGHHGGGEE?FGGHHHHHHHGGFFGBGGHHHHHHHHDGGHHHGGGGGHHHHHFHFFFHHHFHHHHGFFGHEG?B?EGHHHHHFFFG
@M02034:409:000000000-BFKT7:1:2106:19287:12837 1:N:0:31
AAAGTCGAGGTGCCTAAAGTGGCAACCCAGACTCAGAAGGGTGTTGGTGGTGTAGAGCTTCCTGTAGCCGCATGGCGTTCGTACTTAAATATGGAACTAACCATTCCAATTTTCGCTGTCTCTTATACACATCTCCGAGCCCACGAGACC
+
BBBBBFBBCCBCGGGGGGGGGGGHHHHGGHHGHBGH3DGA2BFGGHHEGGGGHGHHHHHHHHHHHHHHHGGGGGHHGGGGGGHHHHHHHHHHHHHHHHGHHHGHHHHHHHHHHHGGGGGHHGHHEHHHHHHHHHGHGDGGGGHGGGGGGF
@M02034:409:000000000-BFKT7:1:2106:23882:12840 1:N:0:31
AAAGTCGAGGTGCCTAAAGTGGCAACCCAGACTTGTGGGAATGTTGGTGGTGTAGAGCTTCCTGTAGCCGCATGGCGTTCGTACTTAAATATGGAACTAACCATTCCAATTTTCGCTGTCTCTTATACACATCTCCGAGCCCACGAGACC
+
CBCCCFCCCCABGGGGGGGFGGGHHHHGGHHGHHFHHGGGGHGDGHF2EEEFFDGFFGFHGHHHGFGFHGGCGGHACEGFGEFFHGFHGHHDGH33GHHHBFBGFGHFHHFHHGG/FGEHGHGHFGHHHHHGHHHDC<@DCGGGGGGGCF
@M02034:409:000000000-BFKT7:1:2106:22351:12840 1:N:0:31
AAAGTCGAGGTGCCTAAAGTGGCAACCCAGGATGTTGGTGGTGTAAAGCTTCCTGTAGCCGCATGGCGTTCGTACTTAAATATGGAACTAACCATTCCAATTTTCGCTGTCTCTTATACACATTCCGAGCCCACGAGACCTCTCTACAT
+
A>AAAFABBBABGGGF4GFFGGGHGGEEGHCBGFGFFGEDEGGBDDDF5GGHHHHFGGAGEEEDGHGEEEFEGHHHHGHHHEFHHGFGFB3F1FGGDF@4FFFH4>?/EEEG4GHFGGHHBGFG4BF/@B/CF/CCCAA?CGHHGHFHG
@M02034:409:000000000-BFKT7:1:2106:6273:12841 1:N:0:31
AAAGTCGAGGTGCCTAAAGTGGCAACCCAGACTAAGGAGCATGTTGGTGGTGTAGAGCTTCCTGGAGCCGCATGGCGTTCGTACTTAAATATGGAACTAACCATTCCAATTTTCGCTGTCTCTTATACACATCTCCGAGCCCACGAGACC
+
CCCCCFCCCCBCGGGGGGGGGGGHHHHGGHHCHHFGHFHG2BGHGGEEFGEFG3F5D5BF5FGG3BB2FEF0EEFC??EFDE2GGHHHHHHHFH33FGGHEFGFGFGBDGFHG4>/E??BBGFEBB3FD2GHHHHED<@D?AFGGDCGGF
@M02034:409:000000000-BFKT7:1:2106:9116:12843 1:N:0:31
AAAGTCGAGGTGCCTAAAGTGGCAACCCAGACGAAGGGGGGGGTAGAGGTT
+
CCCCCFCCCCCBGGGGFGGGGGGHHHHGGHHGGEEEGG?0>-;BDFBB//;
@M02034:409:000000000-BFKT7:1:2106:8734:12843 1:N:0:31
AAAGTCGAGGTGCCTAAAGTGGCAACCCAGACTGGGGCGGTGGTTGGTGGTGTAGAGCTTCCTGTAGCCGCATGGCGTTCGTACTTAAATATGGAACTAACCATTCCAATTTTCGCTGTCTCTTATACACATCTCCGAGCCCA
+
ABAABFBADB>AFGGGGGGGGGGGHHHG2FGFGHHHGGGGCCGGGGGGGGEFGFGFHFBGHFHHHFHFHGGGGFHHGEEFGE2GHHEEHHGHGH2FHFGHHFGHGHHDFGHGH2@DGG/F1??FBG1?GFFHHHFDD-<@CEC
@M02034:409:000000000-BFKT7:1:2106:18847:12855 1:N:0:31
AAAGTCGAGGTGCCTAAAGTGGCAACCCAGACTACTCCTTCGGTTGGTGGTGTAGAGCTTCCTGTAGCCGCATGGCGTTCGTACTTAAATATGGAACTAACCATTCCAATTTTCGCTGTCTCTTATACACATCTCCGAGCCCACGAGAC
+
AABAADAADBABGGGGGGGGFGGGHHHGGHHGHHHHHHHGHHGFGEGEFGEGHHGGHEHHHHHHHHHGHFGGGGHHGGGGGGGHGHHHHHGHHHFHFHBFGHHGHGFHHHHHHHGGGGEHHGHHHHFHEGHGHHHDA/B?FGHGGGCFG
@M02034:409:000000000-BFKT7:1:2106:25625:12856 1:N:0:31
AAAGTCGAGGTGCTAAAGTGGCAACCCAGACTAATAATAAGGTTGGTGGTGTAGAGCTTCCTGTAGCCGCATGGCGTTCGTACTTAAATATGGAACTAACCATTCCAATTTTCGCTGTCTCTTATACACATCTCCGAGCCCACGAGACCT
+
BBBBAFBBBBBBGGGGGGGFFFHHGHGGHHGHGHHGHHGGGFGHHGBFFBFGHHFEHHHHHHHHHHHHGFEEGHGE?FEGGHHHHHHHHHHHHGHHHHHGHHFGHHHHHHHHHGGGFEFHGHHGHFHHHEHEGFHGFGGGGHGGGGGGGG
@M02034:409:000000000-BFKT7:1:2106:6366:12856 1:N:0:31
AAAGTCGAGGTGCCTAAAGTGGCAACCCAGACTAGTCAGAGGGTTGGTGGTGTAGAGCTTCCTGTAGCCGCATGGCGTTCGTACTTAAATATGGAACTAACCATTCCAATTTTCGCTGTCTCTTATACACATCTCCGAGCCCACGAGACC
+
BABCAFBBCCBCGGGGGFGFGGGHHHHGGHHGHHFHHHHHHGGEHGGEFFEGHHHHHHHHFHHGGGHHHGGGGGHHGGGGGGHHHHGHHHHHGHFFFGGFHHEHHHHHHHHHHHGGGGGHHHHHGHFHGHHHHHGGGCGGDGHGGGGGGE
@M02034:409:000000000-BFKT7:1:2106:12667:12861 1:N:0:31
AAAGTCGAGGTGCCTAAAGTGGCAACCCAGACTGGGGGTTCGGTTGGTGGTGTAGAGCTTGCTGTAGCCGCATGGCGTTCGTACTTAAATATGGTACTAACCATTCCAATTTTCGCT
+
AAABBFBBBDAAFGGGGGGFFGGHHHHGGGHGHHH22AE?GGGG?F0E11B?13F555BB3?55@3@4@1E/>??1>1>?E?2/?BD3?4B4?344BEGG303BE4B3?FBHG?//C
@M02034:409:000000000-BFKT7:1:2106:12543:12867 1:N:0:31
AAAGTCGAGGTGCCTAAAGTGGCAACCCAGACTTCGGGGAGTGTTGGTGGTGTAGAGCTTCCTGTAGCCGCATGGCGTTCGTACTTAAATATGGAACTAACCATTCCAATTTTCGCTGTCTCTTATACACATCTCCGAGCCCACGAGACC
+
BBCCCFBABBAAFGGGGGGFGGGHHHHGGHHGHHHFGGGGGFHGGFFEFGEFGHHHHHHHHGHHHHHHHGGGGGHHGGGGGEHHHHFHHHHHHHDGHHHHHGHHHHHHHHHHGHGGGGGGHHHHHHHHGFGHHHHHGGCCGGHGGGGGGF
@M02034:409:000000000-BFKT7:1:2106:17497:12874 1:N:0:31
AAAGTCGAGGTGCCTAAAGTGGCAACCCAGACTCAGCCGAATGTTGGTGGTGTAGAGCTTCCTGTAGCCGCATGGCGTTCGTACTTAAATATGGAACTAACCATTCCAATTTTCGCTGTCTCTTATACACATCTCCGAGCCCACGAGAC
+
AAA?AD>A1>AAGGEDGGFDGCFHCHHGCC0FGHHH1B?EEFHGGFGEFGGEEFDBGHFHGFHHHHHHHGGEFGGGGGCEFEHGHF@DEGBGHHB@@FDF1>1GG2FFFFGGH>ECFEEGFFGFHFB>B1FHHH11C/B/BFHGC@??<
@M02034:409:000000000-BFKT7:1:2106:21787:12881 1:N:0:31
AAAGTCGAGGTGCCTAAAGTGGCAACCCAGACTCATACTGAGGTTGGTGGTGTAGAGCTTCCTGTAGCCGCATGGCGTTCGTACTTAAATATGGAACTAACCATTCCAATTTTCGCTGTCTCTTATACACATCTCCGAGCCCACGAGACC
+
AAAAAFABBBAAFGDFGGFFGCFHGGHGGHHGHHHHHGHHHHGGGHGEFGAFGHHFHFHHHHHH5FGGGGE@EFHHGFGGGGHHHHGHHHGBGHHGEGFGFGHGFHGHHHHHHBEGGGGGHGHHHHFHFHGHHHGHFCFGGGHFDD?DFF
@M02034:409:000000000-BFKT7:1:2106:17501:12893 1:N:0:31
AAAGTCGAGGTGCCTAAAGTGGCAACCCAGACTCAGACGAATGTTGGTGGTGTAGAGCTTCCTGTAGCCGCATGGCGTTCGTACTTAAATATGGAACTAACCATTCCAATTTTCGCTGTCTCTTATACACATCTCCGAGCCCACGAGACC
+
AAAAABAADD>AFGGGGG1FGGGHHHHEGHHGHGBHBEEE/FGGHHEAEEACGHHHHGHHHHHFFHHGHGGGGGHHGGGGGGFHHHHHEHGHHGFHHHHFHHGHHHHFHHHGGHGGGFA1GGFHBHFHFHFGHHGHGCCCGGHGGGGGGG
@M02034:409:000000000-BFKT7:1:2106:19542:12894 1:N:0:31
AAAGTCGAGGTGCCTAAAGTGGCAACCCAGACTAAGAATGAGGTTGGTGGTGTAGAGCTTCCTGTAGCCGCATGGCGTTCGTACTTAAATATGGAACTAACCATTCCAATTTTCGCTGTCTCTTATACACATCTCCGAGCCCACG
+
CCCCCFBBBCCCGGGGGGGGGGGHHHHGGHHGHDDA3BFG3ABFFB2EF1EFAEGB55BF5GFFH5D5BEE>EEE1>?EFFE?EGGH334FEF@33FGHG3?3FFGF44FFHHG/EF/EGHHGHFHGBDF2FGFHHD?/CCGG/C
@M02034:409:000000000-BFKT7:1:2106:19560:12896 1:N:0:31
AAAGTCGAGGTGCCTAAAGTGGCAACCCAGACTAAGAATGAGGTTGGTGGTGTAGAGCTTCCTGTAGCCGCATGGCGTTCGTACTTAAATATGGAACTAACCATTCCAATTTTCGCTGTCTCTTATACACATCTCCGAGCCCACGAGAC
+
AAAB>DAABDBBGGGGGFGFGGGHHHHGGHHGHHGHHHHHFHHBGGGECEEGGHHHHGHHHHHGGFGGHFGFGGHHGGGFGGHGHHHHHHHHHHGBGHGFHHBGHGFGHHHHHHGGGGGHGHGHFHFFGHHHGGBBC/@CDGHGGGGGG
@M02034:409:000000000-BFKT7:1:2106:22841:12896 1:N:0:31
AAAGTCGAGGTGCCTAAAGTGGCAACCCAGACTACTGGTGGTGTATTTCTTCCTGTAGCCGCATGGCGTTCGTACTTAAATATGGAACTAACCATTCCAATTTTCGCTGTCTCTTATACACATCTCCGAGCCCACGAGACCTCTCTACAT
+
BABCBFCCCCCCGGGGGGGGGGGHHHHGGHHGHGHHHHBFEFGGHHHHHHHHHHHHHHHHEGEEGHGGGGGFEGHHHHHHHHHHHGFHHHHHHHHHGFFGGHHHFGGGGGHHHHHHHHHFHGGEHHFGGGGCGHGGGGDDGGHHHHHHHG
@M02034:409:000000000-BFKT7:1:2106:20352:12903 1:N:0:31
AAAGTCGAGGTGCCTAAAGTGGCAACCCAGACTGAGGGGCGGGTTGGTGGTGTAGAGCTTCCTGTAGCCGCATGGCGTTCGTACTTAAATATGGAACTAACCATTCCAATTTTCGCTGTCTCTTATACACATCTCCGAGCCCACGAGACC
+
BBBBAFBBBBAAGGGGGGGGGGGHHHHGGHHGHHHHGGGGGGG/FEG1FE>FGFGFFFHHGHHHHHFFHGGGGGHFGDFFDDFHHHFHHHFHGHFFGHFFFFHHHHHGHHHHHFCDFGDFHHHHGHHDFGHHHFFGC-D?CCHFGDDGGE
@M02034:409:000000000-BFKT7:1:2106:4181:12933 1:N:0:31
AAAGTCGAGGTGCCTAAAGTGGCAACCCAGACTCAGGATCCGGTTGGTGGTGTAGAGCTTCCTGTAGCCGCATGGCGTTCGTACTTAAATATGGAACTAACCATTCCAATTTTCGCTGTCTCTTATACACATCTCC
+
>?AB>BAAB>AAGGGEGGGFGGFHHHHGGHHGHHHHHGHHFGGA2AEECGEFFGHHGFHHEBBGF5GDDEE@G11FEGCF?EGEHHHH3FFGFDD3FGB3BG3FG4FFHHHHHHGGGFGHHEHHHHFHFCGHHHHD
@M02034:409:000000000-BFKT7:1:2106:20072:12933 1:N:0:31
AAAGTCGAGGTGCCTAAAGTGGCAACCCAGACTGCGACTGCTGTTGGTGGTGTAGAGCTTCCTGTAGCCGCATGGCGTTCGTACTTAAATATGGAACTAACCATTCCAATTTTCGCTGTCTCTTATACACATCTCCGAGCCCACGAGACC
+
CCCCBFBCBCBAGGGGGGGGGGGHHHHGGHHGHGFFFGGGHHHFHHHEFGGFFGHHHGHHGGHHHGHHHGGGGGGFFGGGFEFHHHHHHGHHHGDFHHHHGFFHHHHGHHHHHEEEGGGFGHHHHHHHHHHHHHHGG@FGCGEFGGGGG<
@M02034:409:000000000-BFKT7:1:2106:25116:12938 1:N:0:31
AAAGTCGAGGTGCCTAAAGTGGCAACCCAGACTGGTTATCAGGTTGGTGGTGTAGAGCTTCCTGTAGCCGCATGGCGTTCGTACTTAAATATGGAACTAACCATTCCAATTTTCGCTGTCTCTTATACACATCTCCGAGCCCACGAGACC
+
BBBBBF@BBBABGGGGGGGGGGGHGHHGGHGGHHGGHHHGHHHHHGGGGGGFHHHHHGHHHHHHHGHHHGGGGGHHGGGGGFFHHHHGHHHHHHGGGHGHHHHHHHHHHHHHHHGGGGGGHHFHGHHHHHHHFHHHF/BDGGHEGGGGGF
@M02034:409:000000000-BFKT7:1:2106:4283:12938 1:N:0:31
AAAGTCGAGGTGCCTACAGTGGCAACCCAGACTCAGAAGTCGGTTGGTGGTCCAGAGCTTTCAGGAGCCGCATGGTGTTCTTACTTAACTA
+
AABAABA>A>>AGGGGBGGGGGGHFGHGFECGHH33AFGBBBFEA2EEE?E333B31AA35A5D33A??>E0B?133B14@F44BBF33BB
@M02034:409:000000000-BFKT7:1:2106:10131:12939 1:N:0:31
AAAGTCGAGGTGCCTAAAGTGGCAACCCAGGAGGTTGGTGGTAAGGAGCTTCCTGTAGCCGCATGGCGTTCGTACTTAAATATGGAACTAACCATTCCAATTTTCGCTGTCTCTTATACACATCTCCGAGCCCACGAGACCTCTCTACAT
+
A?AABFAAAD>AGGGGGGFFFGGGGHHGGHGGGGGHHGECEGGHHGHAGHHHHHHHHHHHGGFDEHHGEFGEEFGHHHHHHFHHGBDGHFFFFEGHHHHFHHHHFGGGGEHHHHHHHHHEHGHHHHHGBCCGEGFGGGGGGHHHHHHGGF
@M02034:409:000000000-BFKT7:1:2106:15356:12944 1:N:0:31
AAAGTCGAGGTGCCTAAAGTGGCAACCCAGACTAAGCCGAATGTTGGTGGTGTAGAGCTTCCTGTAGCCGCATGGCGTTCGTACTTAAATATGGAACTAACCATTCCAATTTTCGCTGTCTCTTATACACATCTCCGAGCCCAGGAGACG
+
CCCCCFBCCCABGGGGGGGGGGGHHHHGGHHGHHHHCHG??FFGGHHEFGGGHFHHHHGHGHHHHGHHHGGFGGHFGGGGGGHHGHHHFHHHHHDGHHGHHGFHHHHHFFGHHHEGGGEHHHHHHGGGFFGHHHHHGGGGGGEHGEF/FE
@M02034:409:000000000-BFKT7:1:2106:11272:12945 1:N:0:31
AAAGTCGAGGTGCCTACAGTGGCAACCCAGACTAGTGCGG
+
>>AA>B11>AAABGGB1BFGFFEGHHHFEGCCGH1AAD0A
@M02034:409:000000000-BFKT7:1:2106:21351:12946 1:N:0:31
AAAGTCGAGGTGCCTAAAGTGGCAACCCAGACTGGGGGGTGTGTTGGTGGTGTAGAGCTTCCTGTAGCCGCATGGCGTTCGTACTTAAATATGGAACTAACCATTCCAATTTTCGCTGTCTCTTATACACATCTCCGAGCCCACGAGACC
+
AAABAFBBCDABGGGGGGGGGGGHHHHGGHHGHHHHGGG<EDGGHHHGFGDGHHHHHHHHHHHHGHHHHGGGGGHHGGGGGGHHHHHHHHHHHHHHHFGFHHFHHFGHGHHGHEGGGGGGGGFGFGFEFGGGGGGEABGGGGGFF;-DDF
@M02034:409:000000000-BFKT7:1:2106:26269:12964 1:N:0:31
AAAGTCGAGGTGCCTAAAGTGGCAACCCAGACTCAGGGTGGTGTAGAGCTTCCTGTAGCCGCATGGCGTTCGTACTTAAATATGGAACTAACCATTCCAATTTTCGCTGTCTCTTATACACATCTCCGAGCCCACGAGACCTCTCTACAT
+
A11>ABAA1D1>BGFFFGGDGFFFHCHGGCFGHHHEGHB/EAFHFFGHFFHFGHHFDGFFEEAEEFHE>EGEEBFGHHHFHHHHG@EFFEBGFFGHHH2FGHHFHGGGG?BFGFHHHGHHBGHHHHGF?CCCE/F>/<C??FHEFHHHHD
@M02034:409:000000000-BFKT7:1:2106:13243:12969 1:N:0:31
AAAGTCGAGGTGCCTAAAGTGGCAACCCAGACTGGGAATCAGGTTGGTGGTGTAGAGCTTCCTGTAGCCGCATGGCGTTCGTACTTAAATATGGAACTAACCATTCCAATTTTCGCTGTCTCTTATACACATCTCCGAGCCCACGAGACC
+
BBBAADABBBAAGGGGGGGGGGGHHHHGGHGGHFAG2AF35BFFEHE221ABA3FFBAFG5FGEFAD5GGGEFEFAEEEFFEE?EFH3FGH4GD33FGHHFC?FH4FFDFGHGDEFGFEEFHHFEHDFHGD?GHHFGGGGGGHFG@CGDF
@M02034:409:000000000-BFKT7:1:2106:22850:12974 1:N:0:31
AAAGTCGAGGTGCCTAAAGTGGCAACCCAGACTGCGACGC
+
AA?AAF>>322>AFBGGFGFF4FBBHGGGGFGGFHE?EEE
@M02034:409:000000000-BFKT7:1:2106:18938:12979 1:N:0:31
AAAGTCGAGGTGCCTAAAGTGGCAACCCAGACTAGTAAGCATGTTGGTGGTGTAGAGCTTCCTGTAGCCGCATGGCGTTCGTACTTAAATATGGAACTAACCATTCCAATTTTCGCTGTCTCTTATACACATCTCCGAGCCCACGAGACC
+
ABBBBFABBBBCGGGGGGGFGGGHHHHGGHHGHFHHHHGHHGFBGGEAEEEECDHFFFFHHHHHGGHHEGGCGGEAFGGGGFFEHHHHFHHHHG3FGHHHFFBFGFFBGGHHHFEEEDEGFGGEDHFGGEGFHHHED?DCCFAFFC/CA=
@M02034:409:000000000-BFKT7:1:2106:11435:12981 1:N:0:31
AAAGTCGAGGTGCCTAAAGTGGCAACCCAGACTGGGGTGGGGGTTGGTGGTGTAGAGCTTCCTGTAGCCGCATGGCGTTCGTACTTAAATATGGAACTAACCATTCCAATTTTCGCTGTCTCTTATACACATCTCCGAGCCCACGAGACC
+
AAAAAFBBBBAAGGGGGGGGF4FFFHHGFC22FG2FEEEEGGGEEGCFGGGFGBG3GFGHFHHHHHGEFEG?EGHFCEEFEE0FFGGGFG4GHG33FGGHGCFH1FD22FDGF2/?EBBGDGGF1FGDGEDCFFH1D?@@CGE.CCC?D<
@M02034:409:000000000-BFKT7:1:2106:19786:12986 1:N:0:31
AAAGTCGAGGTGCCTAAAGTGGCAACCCAGACTGTGAAGGGGGTTGGTGGTGTAGAGCTTCCTGTAGCCGCATGGCGTTCGTACTTAAATATGGAACTAACCATTCCAATTTTCGCTGTCTCTTATACACATCTCCGAGCCCACGAGACC
+
BBCCAFBCCCABGGGGGGGGGGGHHHHGGHHGHHHHHHHHGGGFGGGEGGFFGHHHHHHHHHHHHHHHHGGGGGHHGGGGGGFHHHHHHHHHHHHHHHHGHHGHHHHHHHHHHGFGGGGGHHHHHHHHHHHHHHHHGCGFGGHGGCGGGF
@M02034:409:000000000-BFKT7:1:2106:4253:12987 1:N:0:31
AAAGTCGAGGTGCCTAAAGTGGCAACCCAGACTAAGAATAAGGTTGGTGGTGTAGAGCTTCCTGTAGCCGCATGGCGTTCGTACTTAAATATGGAACCTACCCTTTCCATTTT
+
BBBBBFBBBBBBGGGGGGGGGBFHHHHGGHHGHHH3A5BFB5BF3FEEFGAFEEHHGFHHHHHHHGHHGGGGGAGHGEGFDFHHHHFHGFHHHHBFG12B3B03B3BFH4FGF
@M02034:409:000000000-BFKT7:1:2106:4087:12989 1:N:0:31
AAAGTCGAGGTGCCTAAAGTGGCAACCCAGACTATTGATGCTGTTGGTGGTGTAGAGCTTCCTGTAGCCGCATGGCGTTCGTACTTAAATATGGAACTAACCATTCCAATTTTCGCTGTCTCTTATACACATCTCCGAGCCCACGAGACC
+
AAAA>DAAD>AAGFGGBBFF5GEHHHHGGHHGHG5A5FGFDFGD3BCA2EEBAFFGDDF35BBBBAFADEEEFB?1>EFF1?FEFDGFFGHDDED3EGB@3?3BF4B4?FGHHFFEFEEGHFGHFGFHFFFHGHF?E@/<BFAFGGGGG<
@M02034:409:000000000-BFKT7:1:2106:20876:12990 1:N:0:31
AAAGTCGAGGTGCCTAAAGTGGCAACCCAGACTCGGGGGGGGGTTGGTGGTGTAGAGCTTCCTGTAGCCGCATGGCGTTCGTACTTAAATATGGAACTAACCATTCCAATTTTCGCTGTCTCTTATACACATCTCCGAGCCCACGAGAC
+
AAAABFBBBBABGGGGGGGGGGGHFFHEGDAFHHGGFGCFGFFBB?FAAF9;EFFFFFFFFFFFFFFFFFFFDDFABADADDBEEFFFFFFFFFFFFFFFFFFFFFFFFFFFFBFBFF.BFEFFFFFFFFFFFFFFD-DAFFFFCAFFF
@M02034:409:000000000-BFKT7:1:2106:26261:12994 1:N:0:31
AAAGTCGAGGTGCCTAAAGTGGCAACCCAGACTCCTTCTCAGGTTGGTGGTGTAGAGCTTCCTGTAGCCGCATGGCGTTCGTACTTAAATATGGAACTAACCATTCCAATTTTCGCTGTCTCTTATACACATCTCCGAGCCC
+
BBBBBFBBBDAAFGGGGDGDFGEFFGHDEFHGGBEBFHHHBFCHHHGEFGBFGFFGG5BGHHGHHHFHHGFCEGHGGGGGGGHHHHHHHFGHHHDGHFGEHHFGGHEHGHGHGBEEGGE3E4BEGFHHHEHGHHHGG>BC/F
@M02034:409:000000000-BFKT7:1:2106:8551:12995 1:N:0:31
AAAGTCGAGGTGCCTAAAGTGGCAACCCAGATGGTTGGTGGTGTAGAGCTTCCTGTAGCCGCATGGCGTTCGTACTTAAATATGGAACTAACCATTCCAATTTTCGCTGTCTCTTATACACATCTCCGAGCCCACGAGACCTCTCTACAT
+
AAAAAFBBDBAAGGGGGGGGFGGHHHGGGHHFF3GEFGBFEEFHHHHHHHHHHHF5FFHHGCGFGHHGEEFGEGGEFBFDGHHFHFGBGFCGAFGFHHHHFHHFBGGGGGHFHHHGGHHGHBGHHHFFDCCGFCFB?CGD/?GFHH1<G?
@M02034:409:000000000-BFKT7:1:2106:25972:13017 1:N:0:31
AAAGTCGAGGTGCCTAAAGTGGCAACCCAGGGGGTTGGTGGTGTAGGTCTTCCTGTAGCCGCATGGCGTTCGTACTTAAATATGGAACTAACCATTCCAATTTTCGCTGTCTCTTATACACATCTCCGAGCCCACGAGACCTCTCTACAT
+
BBCCAFBBCBAAGGGGGGGFGGGHHHHGGHGGGGEEGGEFGFGHHHHHHHHHHHHHHHHHGGEGGHGGFGGEEFHGHHGHHHHHHGGHHHHFHHHHHGHGHHHHHGDGGFHHHHHHHHHGHGHHHHFGGFGGGEGDCGGEFHHHFHHHH>
@M02034:409:000000000-BFKT7:1:2106:24819:13029 1:N:0:31
AAAGTCGAGGTGCCTAAAGTGGCAACCCAGACTCCGAAGCATGTTGGTGGTGTAGAGCTTCCTGTAGCCGCATGGCGTTCGTACTTAAATATGGAACTAACCATTCCAATTTTCGCTGTCTCTTATACACATCTCCGAGCCCACGAGACC
+
CCCCCFABBBABGGGGGGGGGGGHHHHGGHHGHHHGGGGGHHHHHHHEFGEFHHHHHHHHGHHHHGHHHGGGGGHHGGGGGGFHHHGHGHHHHHFHHHHGHHHHHHGH4FHHHHGGGGGGFHHHHHHHGHHHHHHFG@GGGGHGGCGGGF
@M02034:409:000000000-BFKT7:1:2106:8036:13039 1:N:0:31
AAAGTCGAGGTGCCTAAAGTGGCAACCCAGACTGTTGGGGGTGTACGTCTTCCTGTAGCCGCATGGCGTTCGTACTTAAATATGGAACTAACCATTCCAATTTTCGCTGTCTCTTATACACATCTCCGAGCCCACGAGACCTCTCTACAT
+
BABBCFCBBCCCGGGGGGGGGGGHGHHGGHHGHHHHHHGGGGGGHHHHHHGHHHHHHHHHGGGGGHHGEGGGEGHHHHHHHHHHHGHHHGHHHHHHHHHHHHHHHGGGGGHHHHHHHHHGGFHHHHFGGGCGGEFGCGGGGHHHHHHHG>
@M02034:409:000000000-BFKT7:1:2106:23571:13048 1:N:0:31
AAAGTCGAGGTGCCTAAAGTGGCAACCCAGACTCAGCAG
+
AAAAAFA1D@11AGFGCBFA11FFGHHGEAGCA11BEGH
@M02034:409:000000000-BFKT7:1:2106:27835:13053 1:N:0:31
AAAGTCGAGGTGCCTAAAGTGGCAACCCAGACTGGGTCGTCGGTTGGTGGTGTAGAGCTTCCTGTAGCCGCATGGCGTTCGTACTTAAATATGGAACTAACCATTCCAATTTTCGCTGTCTCTTATACACATCTCCGAGCCCACGAGACC
+
CCCCBFCABC>AGGGGGGGDGGGHHHHGGHHGHHHHGHGFGFGGGGEEFGEFGHHHHGHHHHHHHHHHHGGGGEHGFEGGEEFHHHGFHHHHHGHHFHFFFHFHHHHHGHHHHHGDGGGGHBFHFHFHFFHHHFGGC/C/<CGFGDGGAC
@M02034:409:000000000-BFKT7:1:2106:27568:13058 1:N:0:31
AAAGTCGAGGTGCCTAAAGTGGCAACCCAGACTTCTCCGGCGGTTGGTGGTGTAGAGCTTTCTGTAG
+
>1>1A3>A1A1A11AEGGGGGAAAAFG0FG0FFGFEFH0A/AE/E?CGAA/?/BGB1GFH1BGGB@@
@M02034:409:000000000-BFKT7:1:2106:22168:13062 1:N:0:31
AAAGTCGAGGTGCCTAAAGTGGCAACCCAGACTGTTGGTCTTAAGGAGGTTCCTGTAGCTGCATGG
+
AAAABBABDDAAGGGGGGGGGGGGFHCGGGGGF33DFEEA55555A322AB33DFA5555BF35FA
@M02034:409:000000000-BFKT7:1:2106:10521:13066 1:N:0:31
AAAGTCGAGGTGCCTAAAGTGGCAACCCAGACTGTTCTTGGTCCTGAGCTTCCTGTAGCCGCATGGCGTTCGTACTTAAATATGGAACTAACCATTCCAATTTTCGCTGTCTCTTATACACATCTCCGAGCCCACGAGACCTCTCTACAT
+
AAABA5ABBBA?GGGGGGFGGFGGGHHGGHFGHHHGHHHGGHHHHHHHHHGHHGHHHFHGFGGGEEAEE>?EEF?FGGFHHFGHHHHFHF3GHEFHHFDDGHHHHG?EGEGHHHHGHHGBHHHHHHHGGGCGAFEC/BEEFGFFFHHHHF
@M02034:409:000000000-BFKT7:1:2106:23655:13066 1:N:0:31
AAAGTCGAGGTGCCTAAAGTGGCAACCCAGACTCAGAATCAGGTTGGTGGTGTAGAGCTTCCTGTAGCCGCATGGCGTTCGTACTTAAATATGGAACTAACCATTCCAATTTTCGCTGTCTCTTATACACATCTCCGAGCCCACGAGACC
+
AAAAAFBBBDBBGFG5FGDDGFGHHHHGDHHGHHFGF5FHBGGDGGFECG1FGFHHHFHEHHHGFFGHEFFEGFHHEFGF1EGHHHHHFGHGHH3@FGFGFHFFGFFFFGHHHHGGGGGGHFHHFHFHHGGHHHBFE/@FGGHGG?DGGA
@M02034:409:000000000-BFKT7:1:2106:17301:13075 1:N:0:31
AAAGTCGAGGTGCCTAAAGTGGCAACCCAGACTATGAATGGGGTTGGTGGTGTAGAGCTTCCTGTAGCCGCATGGCGTTCGTACTTAAATATGGAACTAACCATTCCAATTTTCGCTGTCTCTTATACACATCTCCGAGCCCACGAGAC
+
A?AAABAABBAAFGGGGGGGGFGCBGAAEHAFHGHGGDGHHHFGEEEFFD1AGHHHHBGHGFHFGHHGGGGGGGHGCEGFFECHEHFGFFDGFHFFEGDGHGHHHHFHHHHHHHGGGCEHGFHHHHHHHFHHHHHHG@@?DGHGC/ADD
@M02034:409:000000000-BFKT7:1:2106:27567:13077 1:N:0:31
AAAGTCGAGGTGCCTAAAGTGGCAACCCAGACTTCTCCGGGGGTTG
+
CCCCCFBCCCAAGGGGGGGGGGGHHHHGGHHGH5GHHHGG22AE>E
@M02034:409:000000000-BFKT7:1:2106:23522:13085 1:N:0:31
AAAGTCGAGGTGCCTAAAGTGGCAACCCAGACTAATAATAAGGTTGGTGGTGTAGAGCTTCCTGTAGCCGCATGGCGTTCGTACTTAAATATGGAACTAACCATTCCAATTTTCGCTGTCTCTTATACACATCTCCGAGCCCACGAGAC
+
A?AAAFBABBAA4FGGGGGFGGFGFGFGGHHFHFBGHHH5G5FGGH2ECEEFGHHHFGHHHGHFGGFHHGGGGGHHGFGGEEGHHGGGHHHHHGEGFHHGHGHHHHHHHHGHHFEEGGGHHFGHHHGHEHGHHBDFACGCDGHG?CGGA
@M02034:409:000000000-BFKT7:1:2106:18103:13088 1:N:0:31
AAAGTCGAGGTGCCTAAAGTGGCAACCCAGGCTGTTAATGGTGTAGAGCTTCCTGTAGCCGCATGGCGTTCGTACTTAAATATGGAACTAACCATTCCAATTTTCGCTGTCTCTTATACACATCTCCGAGCCCACGAGACCTCTCTACAT
+
BCCCCFBCCCAAGGGGGGGGGGGHHHHGGHGHHHHHHGHHHGHHFHHHHHHHHHHHHHHGGGEFGHFGEGGGEGHHHHHHHHHHHGHHHHHHHHHHHHHHHHHHHGGGGGHHHGHGHHHHHBGHFHFGEDGGGHGGCDGGGHGHHHFFGF
@M02034:409:000000000-BFKT7:1:2106:9463:13089 1:N:0:31
AAAGTCGAGGTGCCTAAAGTGGCAACCCAGAAGGTTGGTGGTGTAGAGCTTCCTGTAGCCGCATGGCGTTCGTACTTAAATATGGAACTAACCATTCCAATTTTCGCTGTCTCTTATACACATCTCCGAGCCCACGAGACCTCTCTACAT
+
CCCBCFAABBABGGGGGGGGGGGGHHHGGHHHHHHGFGEGGFGHHHHHHHHHHHHGHHHHGGEGFHHGGGGGFGHHHHHHHHHHHGGGHHBHHHHHHHHHHHHHGGGGGGHHHHHHHHHFHGGHHHHGFGGGEHGDCDFDGHHHHGHHG?
@M02034:409:000000000-BFKT7:1:2106:9479:13095 1:N:0:31
AAAGTCGAGGTGCCTAAAGTGGCAACCCAGACTGGTGGTGGTGTAGAGCTTCCTGTAGCCGCAT
+
AABB>DAAB2AABFGGFFFGGGFHHHHGEHH23ACBGFEFEGGHBH5DGGHFCBBBD5B3AA0E
@M02034:409:000000000-BFKT7:1:2106:16130:13096 1:N:0:31
AAAGTCGAGGTGCCTAAAGTGGCAACCCAGACTAATAATAAGGTTGGTGGTGTAGAGCTTCCTGTAGCCGCATGGCGTTCGTACTTAAATATGGAACTAACCATTCCAATTTTCGCTGTCTCTTATACACATCTCCGAGCCCACGAGACC
+
BCBCBFBBBCAAGGGGGGGGGGGHHHHGGHHGH3GGHFHFHHHHHHGEFFFGHHHHHHHHGHHHHHHHHGGGGGHHGGGGGGHHHHHHHHHHHHGHFHGHHHGHHHGHHHHHHHGGGGGHHHHHHHHHHGHHHHHGFBDFFGHGGGGGGC
@M02034:409:000000000-BFKT7:1:2106:7466:13103 1:N:0:31
AAAGTCGAGGTGCCTAAAGTGGCAACCCAGACTTGTCATAATGTTGGTGGTGTAGAGCTTCCTGTAGCCGCATGGCGTTCGTACTTAAATATGGAACTAACCATTCCAATTTTCGCTGTCTCTTATACACATCTCCGAGCCCACGAGACC
+
A?ABAFBBBBBBGGGGGGGGGGGHHHHGGHHGHHGHHHHHFGHFHHHEFEEGEHHHGHHGFHHHHFHHGGGGGGHGGGGGGGHHHHHGHHHHHHFFFHGFCFBGHGEGHHHHHFFGGGGHHHHHHHHHEGEHHHFGE/CCGGHGGGCDDF
@M02034:409:000000000-BFKT7:1:2106:1944:13110 1:N:0:31
AAAGTCGAGGTGCCTAAAGTGGCAACCCAGACTAATCAGAGGGTTGGTGGTGTAGAGCTTCCTGTAGCCGCATGGCGTTCGTACTTAAATATGGAACTAACCATTCCAATTTTCGCTGTCTCTTATACACATCTCCGAGCCCACGAGACC
+
AAAB>BAAB>AAGGGGC4FGGGGHHHHFGFGGHH353AA33AEBBAEECEEFFGGHFHHFFGBFFDFFGGGGG1??EEGG1?FGGHHHFEFHHHFBFGFFEFBFGGHFHGHHHGGEEGGGHHHH3GFHFHHHHHGBE//BDGEGGG?/A?
@M02034:409:000000000-BFKT7:1:2106:9477:13114 1:N:0:31
AAAGTCGAGGTGCCTAAAGTGGCAACCCAGACTGGGGGGATTGTTGGTGGTGTAGAGCTTCCTGTAGCCGCATGGCGTTCGTACTTAAATATGGAACTAACCATTCCAATTTTCGCTGTCTCTTATACACATCTCCGAGCCCACGAGACC
+
BBBBBFBBBDAAFGGGGGGGGGGHHHHGGHHGHHHHGGGGGHHHHHGDFGFFEGHHHHGHHGHHHHHHHGFGGGHHGGGGGGFHHHHFHHFFHHGEHHHHHHHHHHHHHHHHHHGGGGGGHHHHFGGGGGGGGGFGGGGGGGGGGGGF?E
@M02034:409:000000000-BFKT7:1:2106:22194:13121 1:N:0:31
AAAGTCGAGGTGCCTAAAGTGGCAACCCAGACTGTTAAGGGTGTACATCTTCCTGTAGCCGCATGGCGTTCGTACTTAAATATGGAACTAACCATTCCAATTTTCGCTGTCTCTTATACACATCTCCGAGCCCACGAGACCTCTCTACAT
+
ABBCADABCCBCGGGGGGGFGGGHHHHGGHHGHH3FHFGHHHGGEDADFHHDGGHHGFDAEFEEDFBEAEFGG2??FFD3FBGFF3GHHBGFEBGFHEGDFEHHFGGDFGFHFGHBHBB??BB3B3BEE/CCFEFF<BDGGFGDFHHG1<
@M02034:409:000000000-BFKT7:1:2106:21362:13123 1:N:0:31
AAAGTCGAGGTGCCTAAAGTGGCAACCCAGACTCAGACTGCTGTTGGTGGTGTAGAGCTTCCTGTAGCCGCATGGCGTTCGTACTTAAATATGGAACTAACCATTCCAATTTTCGCTGTCTCTTATACACATCTCCGAGCCCACGAGACC
+
BBBBBFAABBAAFGGGGGGGGGGGHHHGGGHGHHHHHHHHHFHHHHHGEFEFEHHHHFGFHFHHFHGHHGGGDGHHGGGEGEFCFHBGHFHHHHGFGHG3FGHHHGGGHHHHHFEGGGDFHHHHBGHHGHHHHHFFG?C/CGHGGFCDGE
@M02034:409:000000000-BFKT7:1:2106:1928:13127 1:N:0:31
AAAGTCGAGGTGCCTAAAGTGGCAACCCAGACTAATAAGAAGGTTGGTGGTGTAGAGCTTCCTGTAGCCGCATGGCGTTCGTACTTAAATATGGAACTAACCATTCCAATTTTCGCTGTCTCTTATACACATCTC
+
A3AA3DA?DDABFGGGFABGFFFFHFBE2FGGHHGHHHFF5BCBGGEFCFBABDGFFFGB5FFFG5GAF1ECGDE1>EEF1EGEGHFF3FGHFF333GFE@?3BFB444FDGFFE/?EE?GFGH4F4BD1GGGFG
@M02034:409:000000000-BFKT7:1:2106:9016:13132 1:N:0:31
AAAGTCGAGGTGCCTAAAGTGGCAACCCAGACTAGTACTACTGTTGGTGGTGTAGAGCTTCCTGTAGCCGCATGGCGTTCGTACTTAAATATGGAACTAACCATTCCAATTTTCGCTGTCTCTTATACACATCTCCGAGCCCACGAGACC
+
AABBBFBADBAAGGGGGGGFGGGFGHHGGHHGHHHHHHHHHHHHHHHGGGEFGGHFGGHHHHHGHHHHHGGGGGHHGGGGGGGHHHGGHHHHHGGHHHHHHHHHHHHHGGHHHHGGGGGHHHHHHHFHGHGHHHHHG?CCCFHGGGGGGF
@M02034:409:000000000-BFKT7:1:2106:22180:13133 1:N:0:31
AAAGTCGAGGTGCCTAAAGTGGCAACCCAGACTGTTAAGGGTGTACATCTTCCTGTAGCCGCATGGCGTTCGTACTTAAATATGGAACTAACCATTCCAATTTTCGCTGTCTCTTATACACATCTCCGAGCCCACGAGACCTCTCTACAT
+
AABBAFABBBB@FGGGGGGGGFGFHHHGGHHGHHHHHHGFFGEGHFHHHHHHHHHHGGHHGGGGGHHGAEEEE?GHHFHHFFFHFHHFGGHHEHGHHHDGHHHHHGGGGGGHHHHGHFDFHFGHHHEEGGGGAGGGCFGGC@GBGFHHGF
@M02034:409:000000000-BFKT7:1:2106:7653:13135 1:N:0:31
AAAGTCGAGGTGCCTAAAGTGGCAACCCAGACTACTTGTCAGGTTGGTGGTGTAGAGCTTCCTGTAGCCGCATGGCGTTCGTACTTAAATATGGAACTAACCATTCCAATTTTCGCT
+
BBABBFABBB>AGGGGGGFFGCFHHHHGGHGGHHHHGHHCHHFFFHEFA2EFFDGFAFDC5GGHHH5D3AE0EDFEEEGEE>BFFEGFBGG4FHEGGGBFB03BGGHB?GFHH4>EF
@M02034:409:000000000-BFKT7:1:2106:3438:13136 1:N:0:31
AAAGTCGAGGTGCCTAAAGTGGCAACCCAGACTAAGACTGGGGTTGGTGGTGTAGAGCTTCCTGTAGCCGCATGGCGTTCGTACTTAAATATGGAACTAACCATTCCAATTTTCGCTGTCTCTTATACACATCT
+
AABBAFBBBBBAGGGFGGGGGGGHHHHDFHHGH3GH33A3ABEEFGGEFGEFHHHHHHHHHHHHHHHFHGGGGGHFGGGGGGHHHHFHHHHHHHHFGHHHGHFGHFHHHHHHHHGGGGGHHHHHHHFHGGHH2?
@M02034:409:000000000-BFKT7:1:2106:13731:13143 1:N:0:31
AAAGTCGAGGTGCCTAAAGTGGCAACCCAGACTAGTCATGGTGTAGAGCTTCCTGTAGCCGCATGGCGTTCGTACTTAAATATGGAACTAACCATTCCAATTTTCGCTGTCTCTTATACACATCTCCGAGCCCACGAGACCTCTCTACAT
+
AABABFBADB>AGGGGGGGGFCGHHHHGGFGFGHHGHHGHGHFHHBGHHHHHHHHHHHGFEEEEEFHGEEFEEBFFHBGGHFGHHFFFHFHEHDGHFFDFGGHHHGGGGFHHHHHHHHHFFHHBGHEFEGCGFHGFCCDDCGHHHHHGH?
@M02034:409:000000000-BFKT7:1:2106:17342:13145 1:N:0:31
AAAGTCGAGGTGCCTAAAGTGGCAACCCAGACTGTTGATGGGGTTGGTGGTGTAGAGCTTCCTGTAGCCGCATGGCGTTCGTACTTAAATATGGAACTAACCATTCCAATTTTCGCTGTCTCTTATACACATCTCCGAGCCCACGAGAC
+
B?BBBFBABBBBGGGGFGGFGFGHHHHGGHHGHHHHHHHHGGGEFGGGGGGGHHHHHHFGB3BFFGFFHG?EGGGFGGGGGFFHHHHHHHHHHHHFHHHCGHHGHHGHHGHHHGGGGGGHHFHHFHHGFFHHHHGBC/B?FGHGGGGGG
@M02034:409:000000000-BFKT7:1:2106:12522:13146 1:N:0:31
AAAGTCGAGGTGCCTAAAGTGGCAACCCAGACTCAGAAGCAGGTTGGTGGTGTAGAGCTTCCTGTAGCCGCATGGCGTTCGTACTTAAATATGGAACTAACCATTCCAATTTTCGCTGTCTCTTATACACATCTCCGAGCCCACGAGACC
+
CBCBCFABDD>ACGGGGGFFFGFHGHHGGHHGHGHGDGHHHHHHGFGGEEABBGFFGHHHHEGGGHHHGGFCEEHHGGGGEBBGGHDGHHHHHHHEHHGGFHHGFHHHFHGHHGFGGGGHFFGHHHDGFGFGHHHFD/BCFGHEFCGCDC
@M02034:409:000000000-BFKT7:1:2106:8570:13152 1:N:0:31
AAAGTCGAGGTGCCTAAAGTGGCAACCCAGTCTGTTTTTGGTGTAGAGCTTCCTGTAGCCGCATGGCGTTCGTACTTAAATATGGAACTAACCATTCCAATTTTCGCTGTCTCTTATACACATCTCCGAGCCCACGAGACCTCTCTACAT
+
A?AA>FBABBBBGFGGFGGFFGFGHHFGGHFGHHHGDFFEEHGGFGFGHGHHHHGGHHHFEEEFGHAEFEEGGGHHHGHHEDGHGBGHHEHHHFFFGBDGHHHHHG?FGGHHBHHHHHGFFDFEGFGEC?FFEHGGGGGGGFHFHHHHGH
@M02034:409:000000000-BFKT7:1:2106:5537:13159 1:N:0:31
AAAGTCGAGGTGCCTAAAGTGGCAACCCAGAAGGTTAAGGGTGTAGAGCTTCCTGTAGCCGCATGGCGTTCGTACTTAAATATGGAACTAACCATTCCAATTTTCGCTGTCTCTTATACACATCTCCGAGCCCACGAGACCTCTCTACAT
+
BBBBBFAABBABGGGGGGGGGCFGGHHGGHGHHHHHHHHGHFGFHGHFHHHHHHHHHGHHGGEEEHHGGGGGEFGHHHHHHHHHHHHHHFHHHFGHHHDFGHHHHGGGGGHHHHHHHGHFHGHFHHHGCGGGGHGGFGGDGHHHHHHHHD
@M02034:409:000000000-BFKT7:1:2106:27906:13166 1:N:0:31
AAAGTCGAGGTGCCTAAAGTGGCAACCCAGACTGTGAGGGATGTTGGTGGTGTAGAGCTTCCTGTAGCCGCATGGCGTTCGTACTTAAATATGGAACTAACCATTCCAATTTTCGCTGTCTCTTATACACATCTCCGAGCCCACGAGACC
+
A?AAAFBAD@>AGGGGFGGDFGFHHAGEGHHFHHHHHHHGBGGFGGHAEE1FFGGGFFGHGHHGHFHGFEECGGHFEGGGFGHHGHHHFFGHGHGF@GFBFF3FG4?DFHHHHHE?EGGFHBFH4HFFD2FG2D?F?BDB@<?F/<AEE?
@M02034:409:000000000-BFKT7:1:2106:15624:13168 1:N:0:31
AAAGTCGAGGTGCCTAAAGTGGCAACCCAGACTAGTGATTCGGTTGGTGGTGTAGAGCTTCCTGTAGCCGCATGGCGTTCGTACTTAAATATGGAACTAACCATTCCAATTTTCGCTGTCTCTTATACACATCTCCGAGCCCACGAGACC
+
A3AAADAADBABGGGGFGGGFGGHFHHCFHHGGHHFHHHHHGHGGGGGGFEFGHHGHHHHHHHGHHHHHGGGGGHHGGGGGEGHEGGFHHFHHHBGGHFFHHHHHFFFHHHHHGGGGGEHHHHHHHHHFHGHHHGGGCCCCFHGGCGFDC
@M02034:409:000000000-BFKT7:1:2106:28525:13173 1:N:0:31
AAAGTCGAGGTGCCTAACGTGGCAACCCAGACTCATCCTACGGTTGGTGGTGTAGAGCTTCCTGTAGCCGCATGGCGTTCGTACTTAAATATGGAACTAACCATTCCAATTTTCGCTGTCTCTTATACACATCTCCGAGCCCACGAGA
+
AABA>D3?D2A4FGGFF4AFAFEFEFFEGHG2AFCHHGGH3FEFFEEEAEBAAAGBFDGHBAFFFDG53?>EEEGGEEEEEE1FFGGFFFHHHF333BDFC?3F3BFBFGFHHBE/?E<1F2FF1FF2B?1F1F>1?/B<//FE//<<
@M02034:409:000000000-BFKT7:1:2106:22444:13178 1:N:0:31
AAAGTCGAGGTGCCTAAAGTGGCAACCCAGACTGTT
+
CCCCCFCCBCABGGGGGGGGGGGHHHHGGHHGHHHH
@M02034:409:000000000-BFKT7:1:2106:27895:13180 1:N:0:31
AAAGTCGAGGTGCCTAAAGTGGCAACCCAGACTGTGAGGGATGTTGGTGGTGTAGAGCTTCCTGTAGCCGCATGGCGTTCGTACTTAAATATGGAACTAACCATTCCAATTTTCGCTGTCTCTTATACACATCTCCGAGCCCACGAGACC
+
BBCBAFCCCCAAGGGGGGGGGGGHHHHGGHHGHHHHHHHGEGGHHHGFFGFFGHHGHHHHHHHHHFHHHGGGGGHFGGGGGGCHHHHHHHHHHHFGGHHFHHFHHGFHHHHHHHGGGGFHHHHHHGFHGGHHGHGFC/C@FGGGGCCGGE
@M02034:409:000000000-BFKT7:1:2106:25019:13180 1:N:0:31
AAAGTCGAGGTGCCTAAAGTGGCAACCCAGACTGGGGGTCGGGTAGAGCTTCCTGTAGCCGCATGGCGTTCGTACTTAAATATGGAACTAACCATTCCAATTTTCGCTGTCTCTTATACACATCTCCGAGCCCACGAGACCTCTCTACA
+
BBAABF?AADABGGGGGGGGGGGFHCGAFHEFBGHGEEEFGGGHGFHHHHHHHHHHHHHHGG0EEHHGEEFEEFGGHDGFHFHHG3FFHGFHHBGFGHGFHGGHHE?FGEHHFGHFGGGEHFHHHHHGGGGGEEFCCGD..FGFBGHEH
@M02034:409:000000000-BFKT7:1:2106:28510:13183 1:N:0:31
AAAGTCGAGGTGCCTAAAGTGGCAACCCAGACTCATCCTACGGTTGGTGGTGTAGAGCTTCCTGTAGCCGCATGGCGTTCGTACTTAAATATGGAACTAACCATTCCAATTTTCGCTGTCTCTTATACACATCTCCGAGCCCACGAGACC
+
BBBBBFBBBBAAGGGGGGGGGGGHHFHGGHHGHHGHHHHHHGGFFEGGGGEFGHHHHHHHHHHHFGHHHGGEGGHHGGGGGGHHHHHHFHBFHHFHHHGFGFHFHHHHHHHHHHGGGGGHHHHHGHFHFGHHHGFHEBDGCGHGGGGGFF
@M02034:409:000000000-BFKT7:1:2106:8577:13193 1:N:0:31
ACAGTCGAGGTGCCTAAAGTGGCAACCCAGACTGCTTGTTCGGTTGGTGGTGTAGAGCTTCCTGTAGCC
+
>1>AA1AA>D>>BBGGGGGF1BABBCGEGHFFFFGFHFBFF?CFE/AB/EEBF1GDBEFFFBGFBGGGF
@M02034:409:000000000-BFKT7:1:2106:11724:13208 1:N:0:31
AAAGTCGAGGTGCCTAAAGTGGCAACCCAGACTTCTAATCAGGTTGGTGGTGTAGAGCTTCCTGTAGCCGCATGGCGTTCGTACTTAAATATGGAACTAACCATTCCAATTTTCGCTGTCTCTTATACACATCTCCGAGCCCACGAGAC
+
CCCCCFABCCCCGGGGGGGGGGGHHHHGGHHGHFHHBFGFH3GHHHGGGFEFHHHGHGHHHHHHHHHHGGGGGGHGGGGGGGHHHHHHFHHHHHEGFGGFFHFGHHGHFGHHHG?EGGGGHGHHHHGHFHFHFHFDF@CCFFHGF/CGG
@M02034:409:000000000-BFKT7:1:2106:22972:13209 1:N:0:31
AAAGTCGAGGTGCCTAAAGTGGCAACCCAGACTGATAAGCATGTTGGTGGTGTAGAGCTTCCTGTAGCCGCATGGCGTTCGTACTTAAATATGGAACTAACCATTCCAATTTTCGCTGTCTCTTATACACATCTCCGAGCCCACGAGAC
+
BBBBBFBBBBAAGGGFGGGGGGGHHHHGGHHGHHHHHHHHGGHHHHHGFGFGHGHHHHGHGGHHHHHHHGGEFGHHGGGGGGGHHHGHBGHHHGFFFHFHHHGHHHFFGGGHHHGGGGGGHGHHGHBFBGHHHHGGDBGGGGHGG?@/E
@M02034:409:000000000-BFKT7:1:2106:18316:13213 1:N:0:31
AAAGTCGAGGTGCCTAAAGTGGCAACCCAGACTGGTCCGGATGTTGGGCTTGTAGAAGTTGCTGT
+
AABA>DABBDABGGGGEGFFGGGHHHHGGHGGH32F5BA222EG5G1A1BF015D555A55B35A
@M02034:409:000000000-BFKT7:1:2106:12511:13221 1:N:0:31
AAAGTCGAGGTGCCTAAAGTGGCAACCCAGACTGCTGGGACGGTTGGTGGTGTAGAGCTTCCTGTAGCCGCATGGCGTTCGTACTTAAATATGGAACTAACCATTCCAATTTTCGCTGTCTCTTATACACATCTCCGAGCCCACGAGAC
+
3>AAA5ABDBAAGFGGGGGFFFAFGFHGGHGGHHBFGFCAHGGEGGC11FAFG3GFHAGF5FGGE@GD3EF0EGHCFG/FAEF1E4B3GGB4FEB3BF3?C0BFF4D44BFFHHG?E?EFGFHGFD33?F<GCGF@E//A<FEGC@DDG
@M02034:409:000000000-BFKT7:1:2106:18330:13226 1:N:0:31
AAAGTCGAGGTGCCTAAAGTGGCAACCCAGACTAGTCCTCAGGTTGGTGGTGTAGAGCTTCCTGTAGCCGCATGGCGTTCGTACTTAAATATGGAACTAACCATTCCAATTTTCGCTGTCTCTTATACACATCTCCGAGCCCACGAGACC
+
CCCCBFBCCBCBGGGGGGGGGGGHHHHGGHHGHF355FFH3FHGHHGGFGEFHHHHHHHHHHHHHHHHHGGGGGHHGGGGGGGHHHFHHHHHHHHHHHGGHHHHHHGHHHHHHHGGGGGHHHHHHHHHHHHHHHHHGDGGGGHGGGGGGG
@M02034:409:000000000-BFKT7:1:2106:23896:13241 1:N:0:31
AAAGTCGAGGTGCCTAAAGTGGCAACCCAGACTGGGGGGGGTGTTGGTGGTGTAGAG
+
AAAABF3A@DAACGGGEGGFGGFFGAGDCGFGGHHCACEDFD?F?AE.E.9AABF/B
@M02034:409:000000000-BFKT7:1:2106:24335:13242 1:N:0:31
AAAGTCGAGGTGCCTAAAGTGGCAACCCAGACTTCTGCGCCTGTTGGTGGTGTAGAGCTTCCTGTAGCCGCATGGCGTTCGTACTTAAATATGGAACTAACCATTCCAATTTTCGCTGTCTCTTATACACATCTCCGAGCCCACGAGAC
+
ABAAAFAAA>AAGGGGFGGFBGFFHGHGFHGGHHHHCHGGGGAGGEGEFEGGHFHFFHHFHHHHHHHHHGGCEEHFEECAEFCF1FF3FGDFBEF3BFDFFFFFHHHHEGHHHH?DG//F4?FGBBFGHFBGHG?DE/C??FEGC/CFG
@M02034:409:000000000-BFKT7:1:2106:15947:13248 1:N:0:31
AAAGTCGAGGTGCCTAAAGTGGCAACCCAGACTGTTGGTGGTCTGCGGCTTCCTGTAGCCGCATGGCGTTCGTACTTAAATATGGAACTAACCATTCCAATTTTCGCTGTCTCTTATACACATCTCCGAGCCCACGAGACCTCTCTACAT
+
BBBBBFBADDBBGGGGGGGGGGGHHHHGDHHGHHHHHHEFFEFHCGFGGGGHHHHHHHGHGGEEFHHGGGGGEGEHHFHFGGHHEGHHHHGHHHHHGHHHFGHHHGGGGGHHHHHHHGHFGGGHHHHD@@B@/FF/?CDG/?FFGFDFFH
@M02034:409:000000000-BFKT7:1:2106:21211:13248 1:N:0:31
AAAGTCGAGGTGCCTAAAGTGGCAACCCAGACTTGGGTTGGTGTAGAGCTTCCTGTAGCCGCATGGCGTTCGTACTTAAATATGGAACTAACCATTCCAATTTTCGCTGTCTCTTATACACATCTCCGAGCCCACGAGACCTCTCTACAT
+
CCCCCDAABBBBGGGGGGGGGGGHGHHGGHHGHHH3GEFGGGGHHFB5FGGHHHHHHHHHGGEGGHHGGGGGGFEHHGHFGHHHHHFFHHHHHHHHHHHHGHHHHGGGGGHHGHHHHHHHHGGHHHGGCFGGGHGGGGGGGHHHGGEHHH
@M02034:409:000000000-BFKT7:1:2106:14878:13251 1:N:0:31
AAAGTCGAGGTGCCTAAAGTGGCAACCCAGACT
+
CCCCCFABDBAAGGGGGGGGGGGHHHHGGHHGH
@M02034:409:000000000-BFKT7:1:2106:26177:13251 1:N:0:31
AAAGTCGAGGTGCCTAAAGTGGCAACCCAGACTCATGGTGCTGTTGGTGGTGTAGAGCTTCCTGTAGCCGCATGGCGTTCGTACTTAAATATGGAACTAACCATTCCAATTTTCGCTGTCTCTTATACACATCTCCGAGCCCACGAGAC
+
BBBBBFAADBBBGGGGGGGGGGGHHHHGGHHGHC3D53BGBFHGFHAAF?ACFFHGFHHHHHHHHHHHHGGGGGHGGGGGGGEEEHHHHHFFHGGBBFFHFHHHFHHHBFHHHHGDD/EEHHFHHHHHBFFHFHGGG/BCGGHGGGGGG
@M02034:409:000000000-BFKT7:1:2106:4484:13254 1:N:0:31
AAAGTCGAGGTGCCTAAAGTAGCAACCCAGACTGATAAGAAGGTTGGTGGTGTAGAGCTTCCTGTAGCCGCATGGCGTTCGTACTTAAATATGGAACTAACCATTCCAATTTTCGCTGTCTCTTATACACATCTCCGAGCCCACGAGACC
+
BBBBBFBBDA>AGGGFGGGG5FGHHHHGGHHGHHHHGHHFHHAFFF?EGGGAAFGDFHGHDHHHHHFHHGFGGEHHGEEFFFFEHHGGHHBFHF@@GHHHGHBFHHFHHGHHHHF?EFGFHFHHHH4GFFFFGGFHABCBCEFEC/AEGF
@M02034:409:000000000-BFKT7:1:2106:8664:13257 1:N:0:31
AAAGTCGAGGTGCCTAAAGTGGCAACCCAGACTATGGGTGGTGTTAGTGTTGCAGAGGTTGCTTTAGCCGCATGGT
+
A?AA>DAABBB?FGGGFFGGFGGHHHHGGHHCF3D53B3BE2FBA55D55D15AB511B22BA5D5B53A>0E115
@M02034:409:000000000-BFKT7:1:2106:26167:13267 1:N:0:31
AAAGTCGAGGTGCCTAAAGTGGCAACCCAGACTCATGGTTCTGTGG
+
AA1AAF1AAD>AAFGGGGGGBFEFCGGAEF0FGG1F11B1DBFG2B
@M02034:409:000000000-BFKT7:1:2106:6147:13270 1:N:0:31
AAAGTCGAGGTGCCTAAAGTGGCAACCCAGACTAATAAGAATGTTGGTGGTGTAGAGCTTCCTGTAGCCGCATGGCGTTCGTACTTAAATATGGAACTAACCATTCCAATTTTCGCTGTCTCTTATACACATCTCCGAGCCCACGAGACC
+
B@ABBFBADBABGGGGGGGGGGFFHHHGGHHGHHHGHHHHHHHHHFHEEGBBFFHFHHHHHCGFGHHHHGGGGEHHGFGFGFGGHHHFHH4FGHGFHHGHHFGHFHHGHHHHHHGGGE?FHHHHGHHFHFHHHHFGFB?CGGEFFFFGGA
@M02034:409:000000000-BFKT7:1:2106:15765:13274 1:N:0:31
AAAGTCGAGGTGCCTAAAGTGGCAACCCAGACTAAGGCTACTGTTG
+
CCCCCFBBCCCCGGGGGGGGGGGHHHHGGFEAG3B333B3F3BG5G
@M02034:409:000000000-BFKT7:1:2106:26066:13275 1:N:0:31
AAAGTCGAGGTGCCTAAAGTGGCAACCCAGACTAAGGATACGGTTGGTGGTGTAGAGCTTCCTGTAGCCGCATGGCGTTCGTACTTAAATATGGAACTAACCATTCCAATTTTCGCTGTCTCTTATACACATCTCCGAGCCCACGAGACC
+
>AAA>BAABDAAGFGFGDGFGGGHFHHGGHHGHHBGHFHG3BEGEGABAFEEGGGBFEGHFCFHGEFBDEEEEEAGEFEGFGFEFFHF3BEFFH3DGGG3E0BB3BBGFGHHHBEEFGEBGFGH3F3B322FCGF2C/<<BCGGG?@ADC
@M02034:409:000000000-BFKT7:1:2106:6167:13283 1:N:0:31
AAAGTCGAGGTGCCTAAAGTGGCAACCCAGACTAATAAGATTGTTGGTGGTGTAGAGCTGCCTGTAGCCGCATGCC
+
A?AAABA1A1>1FGGB11F3DFEFHHHGGHHGHHFFHGFF2DFA20AAAEEA/AFFDGH11BBB12D2BBE/E/1B
@M02034:409:000000000-BFKT7:1:2106:26052:13287 1:N:0:31
AAAGTCGAGGTGCCTAAAGTGGCAACCCAGACTAAGGATAAGGTTGGTGGTGTAGAGCTTCCTGTAGCCGCATGGCGTTCGTACTTAAATATGGAACTAACCATTCCAATTTTCGCTGTCTCTTATACACATCTCCGAGCCCACGAGACC
+
BABBBFBBBBBBGGGGGGGGFGGHHHHGGHGFH333AAFDEGHHGEEGGGGFHHHHHHHHHHHHHHGGHGGEFFHHGGGGGGGFHHGFHGGHHHFFHHHHHHHHHHGHHHHHHHGGGEGHHHHHHHHHGHHHHHHHG/CFGGHGGCFGGA
@M02034:409:000000000-BFKT7:1:2106:15787:13288 1:N:0:31
AAAGTCGAGGTGCCTAAAGTGGCAACCCAGACTAAGTCTACGGTTGGTGGTGTAGAGCTTCCTGTAGCCGCATGGCGTTCTTACTTAAATATGGAACTAACCATTCCAATTTTCGCTGTCTCTTATACACATCTCC
+
>3AA3BA3>>>AFFGDEBDBAFBEGAAEFEHFHGGHBDGHFFE2AAAA1EEF1AFGDB3BBGBFADFEGE@>1>1F/EEF1@BBBFFFFGHGFGE3BFB@@03BB4?DBGFFF4>/EE?B4BFF4FBBBCFGCG3B
@M02034:409:000000000-BFKT7:1:2106:13709:13295 1:N:0:31
AAAGTCGAGGTGCCTAAAGTGGCAACCCAGACTGCGAGGGGTGTAGAGCTTCCTGTAGCCGCATGGCGTTCGTACTTAAATATGGAACTAACCATTCCAATTTTCGCTGTCTCTTATACACATCTCCGAGCCCACGAGACCTCTCTCCAT
+
BCBBAFBCCCAAGGGGGGGGGGGHHHHGGHA2FG3E?EEGGDE0AFEGHHHHHHHHHHHGGGGGGGHGGGGGGHHGHHHHHHHHHDGHHHHHHHHHHHHBGHHHHGGGGGHHHHHHHHHGHFHHHHGG?CCGGHGGGGGGACCG0D10>F
@M02034:409:000000000-BFKT7:1:2106:19136:13298 1:N:0:31
AAAGTCGAGGTGCCTAAAGTGGCAACCCAGACTAAGCCTGGTAGAGCTTCCTGTAGCCGCATGGCGTTCGTACTTAAATATGGAACTAACCATTCCAATTTTCGCTGTCTCTTATACACATCTCCGAGCCCACGAGACCTCTCTACATCT
+
CBBCCFCCCCABGGGGGGGGGGGHHHHGGHHGHHHHHHHHHHHHHHGHHHHHHHHGHHFEEGGHHGGGGGGGHHHHHHHHHHHFFHHGHHGGHHHHHHGHHHFGGGGGHHHHHGHHHHHHHFHHHGGFCCGHGG/DFDEHHHHHHHGHHH
@M02034:409:000000000-BFKT7:1:2106:11447:13304 1:N:0:31
AAAGTCGAGGTGCCTAAAGTGGCAACCCAGACTAATAATAATGTTGGTGGTGTAGAGCTTCCTGTAGCCGCATGGCGTTCGTACTTAAATATGGAACTAACCATTCCAATTTTCGCTGTCTCTTATACACATCTCCGAGCCCACGAGAC
+
BBBBBFAADBBBGGGGGGGGGBFHFHHGGHGFHDDFFFGGFFDHHHGGGDGGHDG5GFGHFFHHHFHF3E?EEGH1EEGE?FFHHHHEBGGHHFFBGHGFEE@GHDFB?FGHH4>/EGFBG?BG4GEDGBGGHHGBA/<B?F/F/>@<A
@M02034:409:000000000-BFKT7:1:2106:15967:13306 1:N:0:31
AAAGTCGAGGTGCCTAAAGTGGCAACCCAGACTAATAATCAGGTTGGTGGTGTAGAGCTTCCTGTAGCCGCATGGCGTTCGTACTTAAATATGGAACTAACCATTCCAATTTTCGCTGTCTCTTATACACATCTCCGAGCCCACGAGAC
+
BBBBBFABBBAAGGGGGGGGGFGHGHHGGHFGHHHFHGGHGFFHFFGBFGEFGFFDGFHHHHHHHGHHHGGCEGHGFEGFGEEHHHHGHHGHHH@GHHHHHGHHHHHGGGHHGGFGGGGHFHHHGHGHGHHHHFBGE/DFGFHGFC<<A
@M02034:409:000000000-BFKT7:1:2106:3127:13313 1:N:0:31
AAAGTCGAGGTTCCTAAAGTGGCAACCCAGACTGC
+
1AAA1B1A>1A1BGFGBGBG11ABC0BE0GHAG1B
@M02034:409:000000000-BFKT7:1:2106:5616:13316 1:N:0:31
AAAGTCGAGGTGCCTAAAGTGGCAACCCAGATTCGGGGTGGTGTAGAGCTTCCTGTAGCCGCATGGCGTTCGTACTTAAATATGGAACTAACCATTCCAATTTTCGCTGTCTCTTATACACATCTCCGAGCCCACGAGACCTCTCTACAT
+
A?ABBFBBBBAAGFGGGGGGGGGHHHFFGHHHHFGHGGAEFFGHHEHHGHHGHHHHFHHHEC>FFFFEEFFFEFEGG4FFG4GGHBFEGGHHF3FEGHGHHHHHHGGGGGHHHHHHHHHHHHHHHHHGGGGFGGGGDGGGFFHFHFFHHG
@M02034:409:000000000-BFKT7:1:2106:29466:13317 1:N:0:31
AAAGTCGAGGTGCCTAAAGTGGCAACCCAGACTCAT
+
CCCCCFAADBABGGGGGGGGGGGHHHHGCGGAH335
@M02034:409:000000000-BFKT7:1:2106:18271:13317 1:N:0:31
AAAGTCGAGGTGCCTAAAGTGGCAACCCAGACTGGTGTGGGGGTTGGTGGTGTAGAGCTTCCTGTAGCCGCATGGCGTTCGTACTTAAATATGGAACTAACCATTCCAATTTTCGCTGTCTCTTATACACATCTCCGAGCCCACGAGAC
+
BBBBBFABBBABGGGGGGGGGGGHHECEGHHGHHH5FAEFAGGGGGGEFGABGHHHHGHHHHHFFHHFHGGGGGHHGGGGEEGHHHEFFHBHHEFFGHGGHGHHFHGHHHHHHGGGGGGHHHHHHHHHHHHHHHHHGADCDGEGCGFCD
@M02034:409:000000000-BFKT7:1:2106:7874:13333 1:N:0:31
AAAGTCGAGGTGCCTAAAGTGGCAACCCAGACTGGTGGTAATGTTGGTGGTGTAGAGCTTCCTGTAGCCGCATGGCGTTCGTACTTAAATATGGAACTAACCATTCCAATTTTCGCTGTCTCTTATACACATCTCCGAGCCCACGAGACC
+
>AAAAF@AAD>ABFGGGGGGFDFHHHHEF2BFEGHBFFBGHHBGG52EFFABFGHFHHHHHHHHHGHHHGGCEGHGGGGFEEFGHHGFGHFHHHGHFF@FFHHHFHHHFGHHHEEGGGEFHHGHGHHHGHFHFHFGD/BCGAHGGGGGGF
@M02034:409:000000000-BFKT7:1:2106:3142:13337 1:N:0:31
AAAGTCGAGGTGCCTAAAGTGGCAACCCAGACTGCGGCGACG
+
>1AA1BA>D>A>BGG1BGGFDDFGHGFGGHHGHFGE0AAE/A
@M02034:409:000000000-BFKT7:1:2106:13135:13346 1:N:0:31
AAAGTCGAGGTGCCTAAAGTGGCAACCCAGACTGGTGGTGCGGTTGGTGGTGTAGAGCTTCCTGTAGCCGCATGGCGTTCGTACTTAAATATGGAACTAACCATTCCAATTTTCGCTGTCTCTTATACACATCTCCGAGCCCACGAGACC
+
11>AAFAADDAAGGGGGGGGGGGHHHHGGHHGHHHEFGEAHGGEEGCGEFEFGHHHHHHHHHHBGHFHGGEGGFHHGGGGGGFHHHBGHG2GGEFDGGBFGHHHGHHHDFHHHHGGGGCFHGHHHHGFHHFFFHFGCCGCCGHGGGGGGG
@M02034:409:000000000-BFKT7:1:2106:21295:13349 1:N:0:31
AAAGTCGAGGTGCCTAAAGTGGCAACCCAGACTAATCATTCTGTTGGTGGTGTAGAGCTTCCTGTAGCCGCATGGCGTTCGTACTTAAATATGGAACTAACCATTCCAATTTTCGCTGTCTCTTATACACATCTCCGAGCCCACGAGACC
+
AAAB>BAA3AAAGFGGGGGGFGGFHEHGGHHGHGGHBGHBHHHGHHHGGGGFHFHHHBGHHFHHHHHHHGGGGGHHGEGGGGHHHHHHGHFHGFHGFHHHHHHHHHGGHHGHHFEEGGGHHHHHFHHHFGHHHHHH/</BCFHG/BFGGE
@M02034:409:000000000-BFKT7:1:2106:28720:13351 1:N:0:31
AAAGTCGAGGTGCCTAAAGTGGCAAAGAAGCAGGTTGGTGGTGTAGAGCTTCTTGTAGCCGCATGGCGTTCGTACTTAAATATGGAACTAACCATTCCAATTTTCGCTGTCTCTTATACACATCTCCGAGCCCACGAGACCTCTCTACAT
+
33ABBFABBBABGGGGGGGGCGGHHHHFHGHHHGHGCEEDEAFGFBGHFHHHHHHHHHHHGGAEFFHE?EFGE2FGG4FGGFHHHDGHGHHHHGGFGHD@FGHHFEGGGGHHHHHHHHHFGHHHHHHGCGGGGAFC<BBEGHHGHHHHHG
@M02034:409:000000000-BFKT7:1:2106:1965:13353 1:N:0:31
AAAGTCGAGGTGCCTAAAGTGGCAACCCAGACTCTGCCGCATGTTGGTGGTGTAGTGCTTCCTGT
+
A?AAAD1ADDAAFGGGGGGG1GFHHGHEEHCFH1F111EE//BFGD/BF/EFA1D2B12D1BFBA
@M02034:409:000000000-BFKT7:1:2106:13160:13353 1:N:0:31
AAAGTCGAGGTGCCTAAAGTGGCAACCCAGACTAATGGTGGTAAGGAGCTTCCTGTAGCCGCATGGCGTTCGTACTTAAATATGGAACTAACCATTCCAATTTTCGCTGTCTCTTATACACATCTCCGAGCCCACGAGACCTCTCTACAT
+
AABBAFBBBBAAGGGGGGGGGGGHHHHGGHHGHHGHHHGHDGGFGH3FGHHHHHHHFFFFFG?EFFFEEEGGF2?GGGG@GFHHH3GHFFHGFFHHHHHHHHHHHGGGGGGHFHHGHFFFHHGFGHHGGFGCGEEC<B<DFHHHHHBGHD
@M02034:409:000000000-BFKT7:1:2106:21659:13362 1:N:0:31
AAAGTCGAGGTGCCTAAAGTGGCAACCCAGACTGGTAATCAGGTTGGTGTTGTAGAGGTTCCTGTAGCCGCATGGTG
+
CCCCBFABCCCCGGGGGGGGGGGHHHHGGH2FHHCGB5G553BFFF2F2AB125F552BA3B55B5D531A0EA155
@M02034:409:000000000-BFKT7:1:2106:18966:13362 1:N:0:31
AAAGTCGAGGTGCCTAAAGTGGCAACCCAGACTGGGATGTGTGTTGGTGGTGTAGAGCTTCCTGTAGCCGCATGGCGTTCGTACTTAAATATGGAACTAACCATTCCAATTTTCGCTGTCTTATACACATCTCCGAGCCCACGAGACCTC
+
BBBBBFABBB>AGGGFGGGFGGGHHHHGGGHGHGHHHHGHHHHHGGHEGGFFHHHGHHHHHHHHHHHGHGGGGGHHGGGGGGFGHH4GHHFHHGGHHHGFHHHGGHHHHGHHHGGGGGGGGGFGBG3FDGHHHGGGDCCEHGGGGGGGG<
@M02034:409:000000000-BFKT7:1:2106:4747:13376 1:N:0:31
ACAGTCGAGGTGCCTAAAGTGGCAACCCAGACTTCT
+
11>>AF1A1A>A1GGGGGGF1B0BGGHCF0FAEG1A
@M02034:409:000000000-BFKT7:1:2106:8735:13380 1:N:0:31
AAAGTCGAGGTGCCTAAAGTGGCAACCCAGACTGGGTCTCCGGTTGGTGGTGTAGAGCTTCCTGTAGCCGCATGGCGTTCGTACTTAAATATGGAACTAACCATTCCAATTTTCGCTGTCTCTTATACACATCTCCGAGCCCACGAGACC
+
BBBBAFBBB@AAGGGGGGGGFGGHHHHGGHHGHFCGBFHHHGGGGGGGEGAFHHHFFGHHFGHHHHHHHGGGGGGHGECFGGHGHHFFGHFGHGDEGHGHGGBGHHHGHHHHHHGGGGGHHHHHFFHF3CBGHHHFD?CFGGHGGGGGGA
@M02034:409:000000000-BFKT7:1:2106:8125:13385 1:N:0:31
AAAGTCGAGGTGCCTAAAGTGGCAACCCAGACTGTTGGTGGTGTACATCTTCCTGTAGCCGCATGGCGTTCGTACTTAAATATGGAACTAACCATTCCAATTTTCGCTGTCTCTTATACACATCTCCGAGCCCACGAGACCTCTCTACAT
+
AAABAFBBC@ABGGGGGGGGGGGHHHFGGHHGHGFGHCEFCGGFD55D5FEGHFHGFFBEEFAE1FBAB>F1EGHHGGEDGFHFFBGGHBGEFFFFH@DGFGHHGGGCGGFHFGGFG?4?E3BBFEGEGC@CGHFG/@?AFB1GHFHHHE
@M02034:409:000000000-BFKT7:1:2106:13591:13395 1:N:0:31
AAAGTCGAGGTGCCTAAAGTGGCAACCCAGATGACTGGTGGTGTAGAGCTTCCTGTAGCCGCATGGCGTTCGTACTTAAATATGGAACTAACCATTCCAATTTTCGCTGTCTCTTATACACATCTCCGAGCCCACGAGACCTCTCTACAT
+
BBBBAFBBBDABGGGGGGGGGGGHHHHGGHHH5DFGHGFGEEGHGHFFHHGHHHHGHHHHGEEEEFGEGGFGEHHHHHHHHHHHHFHHGHHHHHHHHHHGHHHHHG/EGGDHHGHHHHHBHBF?FDGD/C/DFGGGGGDGGH1FCD1?FG
@M02034:409:000000000-BFKT7:1:2106:4441:13397 1:N:0:31
AAAGTCGAGGTGCCTAAAGTGACAACCCAGACTTCGAATCAGGTTGGTGGTGTAGAGCTTCCTGTAGCCGCATGGCGTTCGTACTTAAATATGGAACTAACCATTCCAATTTTCGCTGTCTCTTATACACATCTCCGAGCCCACGAGACC
+
AAABBFBBBBAAEGGGGGGGGGHHHHGGGHHGHHHGEHHGHHHHGHGGGGEBGHHHHHHHHEGHHHHHHGFGGGHHGFGGGGFGHG@FGHBGHHFHGHEHHHGHHHHHEGHHHHGGGGGGHHHHHHFFHHHHGHGFFC/<CFGGGFGGGC
@M02034:409:000000000-BFKT7:1:2106:22924:13397 1:N:0:31
AAAGTCGAGGTGCCTAAAGTGGCAACCCAGACTTCTTGTGTTGTTGGTGGTGTAGAGCTTCCTGTAGCCGCATGGCGTTCGTACTTAAATATGGAACTAACCATTCCAATTTTCGCTGTCTCTTATACACATCTCCGAGCCCACGAGACC
+
CCCCCFCBBCBBGGGGGGGFFFGHHHHGDHHGHHHHHHHHHHHHHHHGGGGGHHHHHHHHHHHHHHHGHGGGGGHHGGGGGGFHHHGGGGHHHHGGFHDGHHHHHHGFHGHHHHGGGGGGHHHHHHHHHHHHHHGFD/CCCGHGF?DFGC
@M02034:409:000000000-BFKT7:1:2106:23790:13399 1:N:0:31
AAAGTCGAGGTGCCTAAAGTGGCAACCCAGACTAAGAATCAGGTTGGTGGTGTAGAGCTTCCTGTAGCCGCATGGCGTTCGTACTTAAATATGGAACTAACCATTCCAATTTTCGCTGTCTCTTATACACATCTCCGAGCCCACGAGACC
+
BBBBBFABBBAAGGGGGGFGGGGHHHHGGHHGHHHHHGHHHHHHHHGGGGGFGHHHHHHHHHHHHFHHHGGGGGHGGGGGGGHHHHHHGHHFHHHHHHHHHHHHHHGHHHHHHHGGGGGGGGHHHHHHHHHHFHFHGDCGGGHGGGGGGG
@M02034:409:000000000-BFKT7:1:2106:21954:13402 1:N:0:31
AAAGTCGAGGTGCCTAAAGTGGCAACCCAGACTAGTCAGCCTGTTGGTGGTGTAGAGCTTCCTGTAGCCGCATGGCGTTCGTACTTAAATATGGAACTAACCATTCCAATTTTCGCTGTCTCTTATACACATCTCCGAGCCCACGAGACC
+
CCCCBFCCCCCCGGGGGGGGGGGHHHHGGHHGHHHHHHHHHHHHHHHGGGGGHHHHHGHGHHHHHHHHHGGGGGHHGGGGGGHHHHHHHHHHHHHHGHGHHHGHHHHHHHHHGHGGGGGHHHHHHHHHGHHHHHGHF@FDGGHGGGGGGG
@M02034:409:000000000-BFKT7:1:2106:26281:13403 1:N:0:31
AAAGTCGAGGTGCCTAAAGTGGCAACCCAGACTCCGCAGCGTGTTGGTGGTGTAGAGCTTCCTGTAGCCGCATGGCGTTCGTACTTAAATATGGAACTAACCATTCCAATTTTCGCTGTCTCTTATACACATCTCCGAGCCCACGAGACC
+
A3A?ADAABBBBGGGGEGGGGGGHHHHGGHHGHGHGGECGGGGGHHH?FGEFHGHHHGHHEHHGHHFHGGGFFGGHGGGGGG1GHHB3GHFHHHFGHHGFHHHHHHHHHGHHHFGGGGGHHHGHGHFHBGFGHHHHGCDDGGHGGDGGFF
@M02034:409:000000000-BFKT7:1:2106:21972:13406 1:N:0:31
AAAGTCGAGGTGCCTAAAGTGGCAACCCAGACTAGTCAGCCTGTTGGTGGTGTAGAGCTTCCTGTAGCCGCATGGCGTTCGTACTTAAATATGGAACTAACCATTCCAATTTT
+
A3AA>DAADAAAGCFDFFGFEGFGFFFEDHHFHH3FGGG33BFBFGH2AEEFEFHHEDFCBFFFADFAFEFCGFHAEGGCEAGHFGGFFGGBGHHF3@3GFA3BD4?BGFHHH
@M02034:409:000000000-BFKT7:1:2106:6162:13406 1:N:0:31
AAAGTCGAGGTGCCTAAAGTGGCAACCCAGACTGATATGGGGGTTGGTGGTGTAGAGCTTCCTGTAGCCGCATGGCGTTCGTACTTAAATATGGAACTAACCATTCCAATTTTCGCTGTCTCTTATACACATCTCCGAGCCCACGAGACC
+
AABCADAAB@BBGGGFGFGGFGGHHHHGGHHGHHGGH5FGHGGEGEGEFGFGHHHHFHHEFGHGBFGGHGGEGGHHGGGGGFHHGHHGFGHHHHGDBHEFGHBGFFFFHHHHHHGAGGFHHHHHHHFHHHHHHHEHGC//DGHGGFCGGG
@M02034:409:000000000-BFKT7:1:2106:4455:13412 1:N:0:31
AAAGTCGAGGTGCCTAAAGTGACAACCCAGACTTCGAATCGGGTTGGTGGTGTAGAGCTTCCTGTAGCCGCATGG
+
A?AB3BA>A>AAFGGBBBFDA5DFGGGGGHHGH5DFCHGC2AAB2AEA1EEA1BGFF5FB5BBFG5D5BEE>E1B
@M02034:409:000000000-BFKT7:1:2106:14476:13416 1:N:0:31
AAAGTCGAGGTGCCTAAAGTGGCAACCCAGAATCAGAGTGGTGTAGGTG
+
A11>ADAADDAAGGGGGGGGGFGCEHHCFHFCE1F111DAADFH1D11A
@M02034:409:000000000-BFKT7:1:2106:5960:13417 1:N:0:31
AAAGTCGAGGTGCCTAAAGTGGCAACCCAGACTATGGGTGGTAAGGAGCTTCCTGTAGCCGCATGGCGTTCGTACTTAAATATGGAACTAACCATTCCAATTTTCGCTGTCTCTTATACACATCTCCGAGCCCACGAGACCTCTCTACAT
+
BAABAFABBBBBFFGGGGGFGGGHHHHGGHHGHGHHHHHGGGFFHHHHHHHHHHHHHHHGGGFGGGHGEEGGF2GGHHHHHHHHH3FHHFGHHFGHGEGHHHHHHGGGGGHHHHHHHHHHHHHHGGHG?C?GGFGF/BDDFHHHHHFHF?
@M02034:409:000000000-BFKT7:1:2106:22389:13418 1:N:0:31
AAAGTCGAGGTGCCTAAAGTGGCAACCCAGACTCAGAATCATGTTGGTGGTGTAGAGCTTCCTGTAGCCGCATGGCGTTCGTACTTAAATATGGAACTAACCATTCCAATTTTCGCTGTCTCTTATACACATCTCCGAGCCCACGAGAC
+
BBBBBFABBBABGGGFFFGGGGGHHHHGGHHGHHHGH5F5G5DFFHFEFGEFHHHHHHHGHFHHHHHHHGGGGGHHGGGGGGGHHHHHFHGGHGBGGHHHHHHHGHGHGGFGGHGGGGFHHHHHHGHHHHHHHHGGFDGGGGGFCFCGG
@M02034:409:000000000-BFKT7:1:2106:15944:13418 1:N:0:31
AAAGTCGAGGTGCCTAAAGTGGCAACCCAGACTCCTCCGGCTGTTGGTGGTGTAGAGCTTCCTGTAGCCGCATGGCGTTCGTACTTAAATATGGAACTAACCATTCCAATTTTCGCTGTCTCTTATACACATCTCCGAGCCCACGAGAC
+
CCCCCFABCCABGGGGGGGGGGGHHHHGGHHGH3FGHHD222EGHHHEFGEFHHHGHHHHHHHHHHHHHGGGGGHHGGGGGGHHHGGGHHHHHHFFHHHFHHHHHHHHHHHHHGGGGGGHHHHHHHHHGHHHHHFHGFGCGGHGG?FCD
@M02034:409:000000000-BFKT7:1:2106:2888:13428 1:N:0:31
AAAGTCGAGGTGCCTAAAGTGGCAACCCAGACTAGTAAGCAGGTTGGTGGTGTAGAGCTTCCTGTAGCCGCATGGCGTTCGTACTTAAATATGGAACTAACCATTCCAATTTTCGCTGTCTCTTATACACATCTCCGAGCCCACGAGACC
+
BABBBFCABCABGGGGGGGGGGGHHHHGGHHGHHHHHHHHHHHHHHGGGGEFGHHHHHHHHHHHHHHH3EEGGGHHGGGGGGGHHHFFGHHHHHHGHHFGHHFHHHGHHHHHHHGGGGGGHHHHHHGHGHHEHHGHF@DCFGHGGGGGGF
@M02034:409:000000000-BFKT7:1:2106:12413:13435 1:N:0:31
AAAGTCGAGGTGCCTAAAGTGGCAACCCAGACTCTGACTGGGGTTGGTGGTGTAGAGCTTCCTGTAGCCGCATGGCGTTCGTACTTAAATATGGAACTAACCATTCCAATTTT
+
AAAAAFBBBBAAGGGGGGGGGGGHHHHGGHHG3GFGFFHHGHCGGGGGGGGGA3F5BGFE5FGHGEE5EDG0EEHAEEEGGGCFHFGHGHHFDG33FGHHHFBGFHF?4FGHH
@M02034:409:000000000-BFKT7:1:2106:19539:13439 1:N:0:31
AAAGTCGAGGTGCCTAAAGTGGCAACCCAGACTAAGACTGGGGTTGGTGGTGTAGAGCTTCCTGTAGCCGCATGGCGTTCGTACTTAAATATGGAACTAACCATTCCAATTTTCGCTGTCTCTTATACACATCTCCGAGCCCACGAGACC
+
BBBBBFAABBBBGGGGGGGGGGGHHHHGGHHGH33B33B32BFEEGGFFGEFGHHGHHHHHHHHHHHGHGGFGGHHGGGGGEGGHHHGFHHHHFGHFFFHFHHGHHHHHHHHHDEGGGGHEGHHHHHHHHHHHHGHGFGCGGHGGCCFFF
@M02034:409:000000000-BFKT7:1:2106:24058:13442 1:N:0:31
AAAGTCGAGGTGCCTAAAGTGGCAACCCAGATTACTGGTGGTGTAGAGCTTCCTGTAGCCGCATGGCGTTCGTACTTAAATATGGAACTAACCATTCCAATTTTCGCTGTCTCTTATACACATCTCCGAGCCCACGAGACCTCTCTACAT
+
CBCCCFAABCABGGGGGGGGGGGHHHHGGHHHHHHGHHHCAAFGGHHHHHHHHHHHHHHHGGGGGHHGEGGFEBGGHHHHHHHHHDFFHHHHHHHHHHHHHHHHHGFGGFHHHHHHHHHHHHHHHHGG?DGGFGGGGGGG/FGFHHHFHD
@M02034:409:000000000-BFKT7:1:2106:8849:13455 1:N:0:31
AAAGTCGAGGTGCCTAAAGTGGCAACCCAGCCTCATGGTGGTGTAAATCTTCCTGTAGCCGCATGGCGTTCGTACTTAAATATGGAACTAACCATTCCAATTTTCGCTGTCTCTTATACACATCTCCGAGCCCACGAGACCTCTCTACAT
+
C@BCCFCADBAAGGGGGGGGGGGHHHHGGH2AF2BFGFFGGFGHH5G5FHHHHHHHGHHHGGAEEHFGEGGFEFGHHGHHHGHHHFGHHHHHHHHHHHHHHHHHGGGGGGGHHHHHHHHGHHHGHHHGCFCFGHGGGGGG?2GHB1GFHH
@M02034:409:000000000-BFKT7:1:2106:12072:13458 1:N:0:31
AAAGTCGAGGTGCCTAAAGTGGCAACCCAGACTGGTGATCGGGTTGGTGGTGTAGAGCTTCCTGTAGCCGCATGGCGTTCGTACTTAAATATGGAACTAACCATTCCAATTTTCG
+
A?AAAFBADDAAFGGFBDEEGGBCGDGEFHAFHF2FHGHHGGGFFGG1F?BA1DFDHFHHGFGGHGD5BEEEE1?1>EGGGGHGFGD3BF4EFH33?E33B?3B?B4B4BEGG4>
@M02034:409:000000000-BFKT7:1:2106:19645:13468 1:N:0:31
AAAGTCGAGGTGCCTAAAGTGGCAACCCAGACTATGAAGACTGTTGGTGGTGTAGAGCTTCCTGTAGCCGCATGGCGTTCGTACTTAAATATGGAACTAACCATTCCAATTTTCGCTGTCTCTTATACACATCTCCGAGCCCACGAGACC
+
BABBAFBBBBABGGGGFGGGGGGHHHHGGHHGHHHHHHHHGHHGHHHGFGEFHHHGGGHHHHHFFHHGHGGGGGHHGGGGGGHHHHGHHHHHFHGFGHFHGHHHHFHHHHHHHFFGGGFFFHHHFH4GHHHHHGHHGCFCGCCGC@ADGA
@M02034:409:000000000-BFKT7:1:2106:8145:13470 1:N:0:31
AAAGTCGAGGTGCCTAAAGTGGCAACCCAGACTGCTATTGCTGTTGGTGGTGTAGAGCTTCCTGTAGCCGCATGGCGTTCGTACTTAAATATGGAACTAACCATTCCAATTTTCGCTGTCTCTTATACACATCTCCGAGCCCACGAGACC
+
A3AAAFAB?D>AGGGGGGGFFGGHFGHGEHHGHHHHHHHGHHFHH3GEFGGFHHHGHHHHHFHHHHHHHGGGGFHHGGGGGGFHHHGFGGGHHHGHGHFHHHGHGHHHHHHHHHGGGGGHHGHHHHHHGHHHHHHFGBFDGGHGGGGGGF
@M02034:409:000000000-BFKT7:1:2106:21943:13481 1:N:0:31
AAAGTCGAGGTGCCTAAAGTGGCAACCCAGACTGATAATAGTGTTG
+
BBBBBFBBBBBBGGGGGGGGGGGHHHHGGHHGFB3A55D55DGGAG
@M02034:409:000000000-BFKT7:1:2106:8162:13482 1:N:0:31
AAAGTCGAGGTGCCTAAAGTGGCAACCCAGACTGCTATTGCTGTTGGTGGTGTAGAGCTTGCTGTAGCCGCAT
+
>3AA>BA3>>A>FGG5BB4BAFAFGAFED2FFGCGFFBDE5DFABAE22EEA1BDEDDFA3A5BD5D5ABA?E
@M02034:409:000000000-BFKT7:1:2106:29140:13485 1:N:0:31
AAAGTCGAGGTGCCTAAAGTGGCAACCCAGACTAATAATCATGTTGGTGGTGTAGAGCTTCCTGTAGCCGCATGGCGTTCGTACTTAAATATGGAACTAACCATCCAATTTTCGCTGTCTCTTATACACATCTCCGAGCCCACGAGACCT
+
BAABBFBBDBAAGGGFFGGGGGGHGHHGGGHGHHHHHHHHHHHGHHHEFGEFHGHHHHHHHHHHHHHGHECGGGHAEGGGEFFHHHHFHHGHGFFFFHGHHHGGGHFGHHHHHGDEEEFHFHHFHFFHHHHHHHGGDGGDGHG?@D?DFF
@M02034:409:000000000-BFKT7:1:2106:20240:13487 1:N:0:31
AAAGTCGAGGTGCCTAAAGTGGCAACCCAGACTCATAATGGTGTAGAGCTTCCTGTAGCCGCATGGCGTTCGTACTTCAATATGGAACTAACCATTCCAATTTTCGCTGTCTCTTATACACATCTCCGAGCCCACGAGACCTCTCTACAT
+
ABB?AF>ADDAAGGG5FGGGG4EFGHHGCHAEHHHHHGHGCHHHHHHHHHHHHHHHHHGGGGEGEAGGEFFEG2?GH5DFGBGHH3FFHGFHFFGHHHG4FGHHHEGGGEHHHHHHHHHGHFGGFGF?/EFGFAEC@@FFGHFFHHHHHH
@M02034:409:000000000-BFKT7:1:2106:28553:13491 1:N:0:31
AAAGTCGAGGTGCCTAAAGTGGCAACCCAGACTGTTGAGGGTGTAGAGCTTCCTGTAGCCGCAT
+
BBBBBFABBBBBGGGGGFGFGGGHGHHGGHGGHG3F35BFCEGG3GDBABCBAFHEFE53AE0E
@M02034:409:000000000-BFKT7:1:2106:21958:13492 1:N:0:31
AAAGTCGAGGTGCCTAAAGTGGCAACCCAGACTGATAATAATGTTGGTGGTGTAGAGCTTCCTGTAGCCGCATGGCGTTCGTACTTAAATATGGAACTAACCATTCCAATTTTCGCTGTCTCTTATACACATCTCCGAGCCCACGAG
+
AAAAADAADDAAGGGFA1FFBGAGHHHGGHHGGFAFGHHG2DFFDGCBEEEFGFHFH1DGFGHGGGHEGECAEEEGEEEEC/FHEHBFFGDFGF1EFHDGBGGBFFG2EGHHH>>>EE/<>>GG1FGFDFGFHH11?@/?CF/F?<<
@M02034:409:000000000-BFKT7:1:2106:16977:13492 1:N:0:31
AAAGTCGAGGTGCCTAAAGTGGCAACCCAGACTAATAATACTGTTGGTGGTGTAGAGCTTCCTGTAGCCGCATGGCGTTCGT
+
BBBCAFBCCCCCGGGGGGGGGGGHHHHGGHHGHC3FFEGD5DGGFHEEEGGGG3F5FDFHBGFGB5A531A0EFF1>>EF1?
@M02034:409:000000000-BFKT7:1:2106:6954:13497 1:N:0:31
AAAGTCGAGGTGCCTAAAGTGGCAACCCAGACTGGGCTGGGTGTTGGTGGTGTAGAGCTTCCTGTAGCCGCATGGCGTTCGTACTTAAATATGGAACTAACCATTCCAATTTTCGCTGTCTCTTATACACATCTCCGAGCCCACGAGACC
+
A3AAAFBB?DAAGGGGGGGG5GFHGHHFFHHGHHHHHGGDDF2EE2FEFGEBGGHGHFHHHHHHHHGHHGEGFFHHGFGFFG2GEBBDEGFHGHGHGGGFHHHHHHFH4FGHHHGGGEGGHHHHHHGHFFHHHHGHD@C@CGHGG/@FGE
@M02034:409:000000000-BFKT7:1:2106:19849:13500 1:N:0:31
AAAGTCGAGGTGCCTAAAGTGGCAACCCAGACTGCGGGTTGTGTTGGTGGTGTAGAGCTTCCTGTAGCCGCATGGCGTTCGTACTTAAATATGGAACTAACCATTCCAATTTTCGCTGTCTCTTATACACATCTCCGAGCCCACGAGACC
+
B@BCAFBBCBBCGGGGGGGFGGGHHHHGGHHGHHHGGGGEEEGBFFHEFGAFBGGHGDGHFGHGGHGGGGGGGGHGGGGGGEFGHHHGHHGHHHDBFHEB?FBGHHEFHHHHHGGGGGGHHHHHBHFFFCGFHHBFC@DCDGGFGGGGGA
@M02034:409:000000000-BFKT7:1:2106:29135:13502 1:N:0:31
AAAGTCGAGGTGCCTAAAGTGGCAACCCAGAAT
+
>AA3A53>>A>AFGFGFGGB54F44GGECC235
@M02034:409:000000000-BFKT7:1:2106:8549:13504 1:N:0:31
AAAGTCGAGGTGCCTAAAGTGGCAACCCAGACTGGGTGTCCTGTTGGTGGTGTAGAGCTTCCTGTAGCCGCATGGCGTTCGTACTTAAATATGGAACTAACCATTCCAATTTTCGCTGTCTCTTATACACATCTCCGAGCCCACGAGACC
+
CBCCCFCCCCCCGGGGGGGGGGGHHHHGGHHGHHHDFEE3FGHHHFH2A1EFGHHEAFGH5GFFGAFDDEGEGGG1E1EFFEBGHGHEGBHFHB33FGHHF0BGH4HHHHHHHGGGGGGHEFGHFH3FFC?CGHHFDCGGGEHGGGGGGE
@M02034:409:000000000-BFKT7:1:2106:28565:13505 1:N:0:31
AAAGTCGAGGTGCCTAAAGTGGCAACCCAGACTGTTGTGGGTGTTGAGCTTGTTGTAG
+
A3ABBFBBBBAAGGGFGGGGGFGGFHFEFCEFHB3DHGFGDAEF2BAF3FH31BF255
@M02034:409:000000000-BFKT7:1:2106:28590:13505 1:N:0:31
AAAGTCGAGGTGCCTAAAGTGGCAACCCAGACTAAGGTTGGGGTTGGTGGTGTAGAGCTTCCTGTAGCCGCATGGCGTTCGTACTTAAATATGGAACTAACCATTCCAATTTTCGCTGTCTCTTATACACATCTCCGAGCCCACGAGACC
+
BABBBFBBBBABGGGGGGGGGGGGHHHGGHHGHHHHGFFHGGGGGGGFFGEFHHHHHHHHHHHFHHHHHGFGGGHHGFGFEEFHHHGGFHHHHHFFHHFHHHFGHHHHFHHHHEG?FGGGHHHHGH3GGGHHHHGH?BCDGFHGGGF?EE
@M02034:409:000000000-BFKT7:1:2106:16417:13508 1:N:0:31
AAAGTCGAGGTGCCTAAAGTGGCAACCCAGACTAGGGATAGGGTTGGTGGTGTAGAGCTTCCTGTAGCCGCATGGCGTTCGTACTTAAATATGGAACTAACCATTCCAATTTTCGCTGTCTCTTATACAATCC
+
BBCCBFCBCCBCGGGGGGGFGGGHHHHGGHHGHF3B2B2BFGHHFECACEFFA3D5DBEB5FFFD5B5DEE0EE11>EEFAEB1FEHH@GH4@B33FEGHC03BBBD4BGGHF4EEEA<F??FD3FDFH23BG
@M02034:409:000000000-BFKT7:1:2106:6971:13508 1:N:0:31
AAAGTCGAGGTGCCTAAAGTGGCAACCCAGACTGGGCTGGGTGTTGGTGGTGTAGAGCTTCCTGTAGCCGCATGGCGTTCGTACTTAAATATGGAACTAACCATTCCAATTTTCGCTGTCTCTTATACACATCTCCGAGCCCACGAGACC
+
AABB>DAADDAAGFGGCGGGFGDHHHHGGHHGHF2BG2BAEFE2AAG1AEFCBFGHF5GGDGGFBDF53BE?EECFEEGF1??FFGHFBGGFGHBBFGBB3B3BB?B4BFEFFDE/FEEBBGHDFFHFFHFFHHFDE@C@FGHGGFCGGA
@M02034:409:000000000-BFKT7:1:2106:5651:13509 1:N:0:31
AAAGTCGAGGTGCCTAAAGTGGCAACCCAGACTAAGGGTGGTGTACTTCTTCCTGTAGCCGCATGGCGTTCGTACTTAAATATGGAACTAACCATTCCAATTTTCGCTGTCTCTTATACACATCTCCGAGCCCACGAGACCTCTCTACAT
+
AAABBFAADDBAGGGGGGGGGGGHHHHGGHHGHHHHHHGFEGGHHHHHHHHHHHHHHHHHGGGGGHHGGGGGGBGHHHHGHHHHHFHHHHGHHHHHHHHFGHHHHGGGGGHHHGHHHHHHHDGHHHHGCGGGGEGGGGGGEGHHHHGHFD
@M02034:409:000000000-BFKT7:1:2106:20244:13510 1:N:0:31
AAAGTCGAGGTGCCTAAAGTGGCAACCCAGACTCATAATGGTGTAGAGCTTCCTGTAGCCGCATGGCGTTCGTACTTAAATATGGAACTAACCATTCCAATTTTCGCTGTCTCTTATACACATCTCCGAGCCCACG
+
ABBAADAADBABGGGGGGGFGGGHHGHGGD22FGFDGAGHFHGAFGEHHHHGHHHHHHHHGG?EAHHFGGGGEGFFHHHFHGHHH3GHHGBGHGHHHHHDGHHHGFGGFFHGHFHFF4GFHGFHHHGC/EDGCFCD
@M02034:409:000000000-BFKT7:1:2106:9325:13520 1:N:0:31
AAAGTCGAGGTGCCTAAAGTGGCAACCCAGACTTGGGGTGGTTTGGAGCTTGCTGTAGCCGCTT
+
ABBBBFBBBBAAGGGGGGBFFFFHHHGGFEDGH5B3A?A22BFG1F33BHH31ABDAD531A0B
@M02034:409:000000000-BFKT7:1:2106:15723:13521 1:N:0:31
AAAGTCGAGGTGCCTAAAGTGGCAACCCAGACTAATCATAGTGTTGGTGGTGTAGAGCTTCCTGTAGCCGCATGGCGTTCGTACTTAAATATGGAACTAACCATTCCAATTTTCGCTGTCTCTTATACACATCTCCGAGCCCACGAGACC
+
AAAABFBBDBAACGGGFFFGBGGHHHFGGFHGHHFFGHFHGEFGFGAEFG2BGHHEGHHHHBGHFHFHFGGEEGHHGGGGEE2EHGBBGHDGDG3BGHHHHHE?FGFDHHGHFFEGGGGHFHGHGHHFGGHHHGDDE?//CAHFGGG?FC
@M02034:409:000000000-BFKT7:1:2106:5967:13522 1:N:0:31
AAAGTCGAGGTGCCTAAAGTGGCAACCCAGGGGGTTGGTGGTGTAGATCTTCCTGTAGCCGCATGGCGTTCGTACTTAAATATGGAACTAACCATTCCAATTTTCGCTGTCTCTTATACACATCTCCGAGCCCACGAGACCTCTCTACA
+
>A>>ADAABB>AFGGFGGGGFGFFFGFEFC2?E?2AA0BFDE1FF5A5DGHHGFHHGHHHEG0EEHHEEEFEGBEGHHHHHFHHH?FGHFFFHHGHHH4FEGGHHGGGEEDGGGHHHHFGHFGHHFDCBC@DEHF@/>CDE1FGF1>GD
@M02034:409:000000000-BFKT7:1:2106:23600:13523 1:N:0:31
AAAGTCGAGGTGCCTAAAGTGGCAACCCAGACTGGGGGGGGGGTTGGTGGTGTAGAGCTTCCTGTAGCCGCATGGCGTTCGTACTTAAATATGGAACTAACCATTCCAATTTTCGCTGTCTCTTATACACATCTCCGAGCCCACGAGACC
+
BBBBBFBBBBAABGGGGGGGGGGGHHHGGHHGHHGHGGGGFFFFD?FFFFAAEFF/FFFFFFFFFFFFFFFFFDFFFFFFFDFFFFFFFFBFFFBFFFFBFFFFFFEFFFFFFBFFF?ABFFFFFFFFFFFFBFFFD-;=FFFFFAFFFE
@M02034:409:000000000-BFKT7:1:2106:26755:13528 1:N:0:31
AAAGTCGAGGTGCCTAAAGTGGCAACCCAGACT
+
CCCCCFAABBBBGGGGGGGGGCGHHHHGGHHGH
@M02034:409:000000000-BFKT7:1:2106:13060:13530 1:N:0:31
AAAGTCGAGGTGCTTAAAGTGGCAACCCAGACTCAGCCTACGGTTGGTGGTGTAGAGCTTCCTGTAGCCGCATGGCGTTCGTACTTAAATATGGAACTAACCATTCCAATTTTCGCTGTCTCTTATACACATCTCCGAGCCCACGAGACC
+
AABBAFA>AD>AGFGGGGGF5GFGGGFGGFHGHHHHHHHHHGGGEEGEEGBFFFGFHGHBFHHGGFHBEEGGGGHGGGGGGGEHGHFHFGGGFF3@BFFFGHEGGH4GHHHHGGFEFDEDGGGHFHFGDG2FGF?BCCCGCFE/@CFGDC
@M02034:409:000000000-BFKT7:1:2106:22346:13544 1:N:0:31
AAAGTCGAGGTGCCTAAAGTGGCAACCCAGACTTGTGGTGGTGTACCTCTTCCTGTAGCCGCATGGCGTTCGTACTTAAATATGGAACTAACCATTCCAATTTTCGCTGTCTCTTATACTCATCTCCGAGCCCACGAGAC
+
CCCCCFCCCBBBGGGGFGGGGGGHHHHGGHHGHCGHGGFFCGGCBADGGHFAFFFH55GFGEEE1E1A>F1E?2?FF@FGE4G4FG3GHD3@FGGGFHGHGHHD4>/E/EHBHHHGFDH4BGEGFGF/</>D/F?//<EG
@M02034:409:000000000-BFKT7:1:2106:18046:13546 1:N:0:31
AAAGTCGAGGTGCCTAAAGTGGCAACCCAGACTAAGAATAATGTTGGTGGTGTAGAGCTTCCTGTAGCCGCATGGCGTTCGTACTTAAATATGGAACTAACCATTCCAATTTTCGCTGTCTCTTATACACATCTCCGAGCCCACGAGACC
+
AAA1A3AADDAAFGGFGGGGG1B0BCGEEHHGHHCF1FGHHHHFGGHGGCAFGGHGHHHHHFHHGHHGHGGCGGHFGGGEGEGEHHHFHHBEGHEGGHFHHHHHHHGFHHGHHGEGGGEFHGFHBHHHHHHGHHGHECGCGGHGCCGGGA
@M02034:409:000000000-BFKT7:1:2106:8579:13547 1:N:0:31
AAAGTCGAGGTGCCTAAAGTGGCAACCCAGACTAATCATAATGTTGGTGGTGTAGAGCTTCCTGTAGCCGCATGGCGTTCGTACTTAAATATGGAACTAACCATTCCAATTTTCGCTGTCTCTTATACACATCTCCGAGCCCACGAGACC
+
BBBBBFBADBAAGGGGGGGFGGGHHHHGGHHGHHHHHHHHHHGHHHHGGGFFGHHHHHHHHGHGGHHHHGEGGEHHGGGGGGHHHGHHHHDHHHHHHHHHHHHHGHHHFGHHHHGGGGGFHHHHHHHHHHFFHHHHGCGGGGHGGGGGGG
@M02034:409:000000000-BFKT7:1:2106:8596:13553 1:N:0:31
AAAGTCGAGGTGCCTAAAGTGGCAACCCAGACTAATCATAATGTTGGTGGTGTAGAGCTTCCTGTAGCCGCATGGCGTTCGTACTTAAATATGGAACTAACCATTCCAATTTTCGCTGTCTCTTATACACATCTCCGAGCCCACGAGAC
+
A?AB>DAABDB@FGGEFFGFBFFHHGHGGHGFHHHHHHHH5DFDAFGECFEFGGGHFFFFFGFHHFGFFGEEF?BFEGGGGFHHGGHGFDGHFHF3EGFCBF3BGBDFFHHHHGEEEFFFHHHHHHFHBGFHFHFBD/DCGGGGGGGGG
@M02034:409:000000000-BFKT7:1:2106:23161:13553 1:N:0:31
AAAGTCGAGGTGCCTAAAGTGGCAACCCAGACTAGGAGTGGGGTTGGTGGTGTAGAGCTTCCTGTAGCCGCATGGCGTTCGTACTTAAATATGGAACTAACCATTCCAATTTTCGCTGTCTCTTATACACATCTCCGAGCCCACGAGACC
+
CCCCCFCBCCCCGGGGGGGFGGGHHHHGGHHGHHHHHHHHGHGGGGGGGGGGHHHHHHHHHHHHHHHHHGGGGGHHGGGGGGHHHHHFHHFHHHHGGHHHHHGHHHGHHHHHHHGGGGGHHHHHGHHGEGHHGHHHDCDGGGHGCDGGGF
@M02034:409:000000000-BFKT7:1:2106:2201:13559 1:N:0:31
AAAGTCGAGGTGCCTAAAGTGGCAACCCAGGTGCAGGGGCTGGTAGGTGGTCCAG
+
AAAAAFBBBBABGGGGGEFGFGGGHHHGGH233FF5FFF22BEG5B1A3BE3B3B
@M02034:409:000000000-BFKT7:1:2106:6176:13561 1:N:0:31
AAAGTCGAGGTGCCTAAAGTGGCAACCCAGACTGAGATGTGTGTTGGTGGTGTAGAGCTTCCTGTAGCCGCATGGCGTTCGTACTTAAATATGGAACTAACCATTCCAATTTTCGCTGTCTCTTATACACATCTCCGAGCCCACGAGACC
+
ABBBBFBBBB>AGGGGGGGGGGGHHHHGGHCFHHHHHGHHHFFHHHHGFFEGFHHHHHHGBGHHHHHGHGGGGFHHGGGGGDFHHHHEHGGHFHGFHHFGHHGHHHGHHHHHHGGGGGGHHHHHFHHHHHHHHHHGG<D?@FHGGGGGGE
@M02034:409:000000000-BFKT7:1:2106:14814:13567 1:N:0:31
AAAGTCGAGGTGCCTAAAGTGGCAACCCAGACTAATAATAATGTTGGTGGTGTAGAGCTTCCTGTAGCCGCATGGCGTTCGTACTTAAATATGGAACTAACCATTCCAATTTTCGCTGTCTCTTATACACATCTCCGAGCCCACGAGAC
+
BBBBAFBBCCBCGGGGGGGGGGGHHGHGGHHGHHFHHHHHHHHHHHHGGGGGGDHFFGGFEGHHDEAFGFGCGGHGGGGGGAFHHHGHGHHHHF@DHHGFGHFGHHFBGHHHHFEEEDGHHHHHHHHHHHFGHHGHGDGG/FEFFGFD?
@M02034:409:000000000-BFKT7:1:2106:11103:13569 1:N:0:31
AAAGTCGAGGTGCCTAAAGTGGCAACCCAGACTGCTCCTGCTGTTGGTGGTGTAGAGCTTCCTGTAGCCGCATGGTGTTCTTTCTTAATTATGGTACTAATTTTTCCAATTTTTGCTGTCTCTTATACACATCTCCG
+
BBBBBFAABDBBGGGGGGGGGGEHHHHGGHCFHG3FABFG3BFGHDGEF2E1A3D5A5B35BE5F5A531A0BB155??@5B4@BGH44BGE@F44BBFD444B@3@44BBFF4/BFFFGE4BB4?44B33BEFF3<
@M02034:409:000000000-BFKT7:1:2106:16147:13580 1:N:0:31
AAAGTCGAGGTGCCTAAAGTGGCAACCCAGACTAATCCTACTGTTGGTGGTGTAGAGCTTCCTGTAGCCGCATGGCGTTCGTACTTAAATATGGAACTTAACCATTCCAATTTTCGCTGTCTCTTATACACATCTCCGAGCC
+
AAA1ADAADD11FBGGFGGGA1CGAEHGGCAFF1B1GH12B1EEH1GBCAEBADB2FFEFBFEFGB2FGCC/EEGGEGGEEFFGHGGFDGFBGB@1FBBB@FGB>BGGFFHHHGF/E/EEHBGFBF22B211FCHHB/?C?<
@M02034:409:000000000-BFKT7:1:2106:26823:13586 1:N:0:31
AAAGTCGAGGTGCCTAAAGTGGCAACCCAGACTAAGAAGTCTGTTGGTGGTGTAGAGCTTCCTGTAGCCGCATGGCGTTCGTACTTAAATATGGAACTAACCATTCCAATTTTCGCTGTCTCTTATACACATCTCCGAGCCCACGAGACC
+
BAABBFAABBAAGGGFFFGGGGGHHHHGGGHGHFFHHHHGGHHHGGHEFCFFHHHFGHGHHHHHHFHHHGGCFGHHGGGGGGHHHHGFHHHHHGEHFHFHFHBHHHHHHHHHHHGGGGGHHHHHGHHHGHHHGHHHGCFCDFGGC@@DGF
@M02034:409:000000000-BFKT7:1:2106:16170:13598 1:N:0:31
AAAGTCGAGGTGCCTAAAGTGGCAACCCAGACTAATCCTACTGTTGGTGGTGTAGAGC
+
CCCCBFABCCCCGGGGGGGGGGGHHHHGGHHGHFEGGFGDGGHGE32EA2E1A3D555
@M02034:409:000000000-BFKT7:1:2106:16676:13604 1:N:0:31
AAAGTCGAGGTGCCTAAAGTGGCAACCCAGACTAAGGATAATGTTGGTGGTGTAGAGCTTCCTGTAGCCGCATGGCGTTCGTACTTAAATATGGAACTAACCATTCCAATTTTCGCTGTCTCTTATACACATCTCCGAGCCCACGAGACC
+
CCCCCFCCCCBCGGGGGGGGGGGHHHHGGHGFHHBGHEGFGGHHHHGEFGEFHDGGHBGHHHHHHHHGHGGAEGHHGFGGGEFHHHFHHHHGHF3@FGHGFHFGGHGDGHGHGBEDGGEGFHGGFGHGHFHHHHHFG/BCDEFGGGGGGA
@M02034:409:000000000-BFKT7:1:2106:6081:13606 1:N:0:31
AAAGTCGAGGTGCCTAAAGTGGCAACCCAGACTCTTCCTACGGTTGGTGGTGTAGAGCTTCCTGTAGCCGCATGGCGTTTGTACTTAAATATGGAACTAACCATTCCAATTTTCGCTGTCTCTTATACACATCTCCGAGCCCACGAGACC
+
CCCCBFBCCCCCGGGGGGGGGGGHHHHGGHGGHHHHHHHHHGGHGGGGGGEFHHHHHHHHHHHHHHHHHGGGGGHHGGGEGHHHHHHHHHGHHHFFHHFGHHEHHHGHFHHHHFFGGGGHHHHHHHHHGGHHGHHBE/DCGGHGGGFFGE
@M02034:409:000000000-BFKT7:1:2106:28343:13621 1:N:0:31
AAAGTCGAGGTGCCTAAAGTGGCAACCCAGACTGTTCATGGTGTATATCTTCCTGTAGCCGCATGGCGTTCGTACTTAAATATGGAACTAACCATTCCAATTTTCGCTGTCTCTTATACACATCTCCGAGCCCACGAGACCTCTCTACAT
+
A3>>ADAABBABGGGGGGGGGGGHGABEFHEECG3FDGH5GFFH35BFEFGEGHHFGFGFEA0EEGBAA0?EEGCFGDFEGBGGEGFHFHHGHB3EFGGEGHFHEF?E?EHFGHHFHFHFFFBCFFDD?E/@/??B/><BGHBGHGGF1?
@M02034:409:000000000-BFKT7:1:2106:25594:13625 1:N:0:31
AAAGTCGAGGTGCCTAAAGTGGCAACCCAGACTAA
+
AAABAFBBCCBBGGGGGGGGGGGHHHHGGHHGH3F
@M02034:409:000000000-BFKT7:1:2106:15877:13626 1:N:0:31
AAAGTCGAGGTGCCTAAAGTGGCAACCCAGACTAAGAATGGTGTAGAGCTTCCTGTAGCCGCATGGCGTTCGTACTTAAATATGGAACTAACCATTCCAATTTTCGCTGTCTCTTATACACATCTCCGAGCCCACGAGACCTCTCTACAT
+
CCCCCFBBBCAAGGGGGGGGGGGHHHHGDHAFGFHHGFHGHHHHHHFGHHHHHHHHHHHHEEAEFHHGGGGGEBEGHGHHHGHHHFFFFFHHHGHHHHHHHHHHHGGGGGHHHHHHHHHHHGHHHHHGGGGGGGGGCGGGGHFHHFHHGG
@M02034:409:000000000-BFKT7:1:2106:22628:13632 1:N:0:31
AAAGTCGAGGTGCCTAAAGTGGCAACCCAGACTCATAAGCAGGTTGGTGGTGTAGAGCTTCCTGTAGCCGCATGGCGTTCGTACTTAAATATGGAACTAACCATTCCAATTTTCGCTGTCTCTTATACACATCTCCGAGCCCACGAGACC
+
CCCCCFCCCCABGGGGGGGGGCFHHHHGGHHGHHHHHHHHHHHGGHGEFGGGHHHHHGHHHHHHHHHHHGGGGGHHGGGGGGFHHHFGHHHHHHHHHGHHHHHHHHHHGHHHHHGGGGGHHHHHHHGGGHHHHHHHGDGGGGHGGGGGGF
@M02034:409:000000000-BFKT7:1:2106:3042:13632 1:N:0:31
AAAGTCGAGGTGCCTAAAGTGGCAACCCAGACTAATGGTAATGTAGAGCTTCCTGTAGCCGCATGGCGTTCGTATTTAAATATGGAACTAACCATTCCAATTTTCGCTGTCTCTTATACACATTTCCGAGCCCACGAGACCTATCT
+
BBBBBDABBBBAGGGGGGGGGAAGHHHGGGHDFH3FGBFGGFHGHHB55BAG35GB55F3AE01BE1EE0?EE?3B@5D5D55FB3F333FHHBBDHFFFGHHD@/>>E>3B4BGDGBB433B44B4?E/ECGA/B<<E//G1<FF
@M02034:409:000000000-BFKT7:1:2106:15895:13633 1:N:0:31
AAAGTCGAGGTGCCTAAAGTGGCAACCCAGACTAAGAATGGTGTAGAGCTTCCAGTAGACGC
+
>1>>1BA1>1>1FFGB11BB1B0BAB0A0ACA1AFGAD11BDFB1F2A1AFDF1D21D2DEA
@M02034:409:000000000-BFKT7:1:2106:20695:13633 1:N:0:31
AAAGTCGAGGTGCCTAAAGTGGCAACCCAGACTCCTCAGAGTGTTGGTGGTGTAGAGCTTCCTGTAGCCGCATGGCGTTCGTACTTAAATATGGAACTAACCATTCCAATTTTCGCTGTCTCTTATACACATCTCCGAGCCCACGAGACC
+
BBBBBFBBBBAAGGGGGGGGGGGHHHHGGHHDHHHGHHHHHGGHHHEGE?FFGBGBGGFHHHHHHHHGHGGFGGGHGGGGGEFHHHHFHGHGGH3FGHHHFCFGFHHFHHGHHGEGGGEGFHGGGH4BGGGFHHH2C/C@DFHGGGCDDF
@M02034:409:000000000-BFKT7:1:2106:22646:13633 1:N:0:31
AAAGTCGAGGTGCCTAAAGTGGCAACCCAGACTCATAAGCGGGTTGGTGGTGTAGAGCTTCCTGTAGCCGCATGGCGT
+
>3AA3@A3D2AAFGGFEAGDFAAFHEFEGGHFHBBDGBF322E0BAEA1AEAFBBGE5EG5GF5FGFBBEEEE?11>?
@M02034:409:000000000-BFKT7:1:2106:16871:13635 1:N:0:31
AAAGTCGAGGTGCCTAAAGTGGCAACCCAGACTCCGAAGGATGTTGGTGGTGTAGAGCTTCCTGTAGCCGCATGGCGTTCGTACTTAAATATGGAACTAACCATTCCAATTTTCGCTGTCTCTTATACACATCTCCGAGCCCACGAGACC
+
AABB3DBBDBA?GGBFGFGFGGGHHHFGGFHGHHHG?EEFAGHHHHEEFGEEBBGBHFHHHGHFHGHHHGGGGGGGGGGGGFEGHHHHGHFHHGFGHEEBHHHHFHHHHGHHHDFGGGGEEBFDGHGHGFGHEHBFE?CCCAFE?@//CC
@M02034:409:000000000-BFKT7:1:2106:20904:13635 1:N:0:31
AAAGTCGAGGTGCCTAAAGTGGCAACCCAGACTACTTCTTCGGTTGGTGG
+
11AAA@>AD@>AGFCGE1BF11B0FFFEGCCFFFGHHHHHGHEEEEE//A
@M02034:409:000000000-BFKT7:1:2106:3176:13640 1:N:0:31
AAAGTCGAGGTGCCTAAAGTGGCAACCCAGCATGTTCATGGTGTAGAGCTTCCTGTAGCCGCATGGCGTTCGTACTTAAATATGGAACTAACCATTCCAATTTTCGCTGTCTCTTATACACATCTCCGAGCCCACGAGACCTCTCTACAT
+
BBCBAFABCDBBGGGGGGGGGGGHHHHGGHHHHHGGHHHHHHHHFHFGHHHHHHHGHHEHEFFFGFBEEFGGGHGHHHHFFHHHHFHHHGGHHHHHHFFGHHHHEFGGGGGHEHHHHHHGGHGFHGHECGGFGEFDCGGDGHHEHHHHGF
@M02034:409:000000000-BFKT7:1:2106:20968:13641 1:N:0:31
AAAGTCGAGGTGCCTAAAGTGGCAACCCAGACTACGCCGGCTGTTGGTGGTGTAGAGCTTCCTGTAGCCGCATGGCGTTCGTACTTAAATATGGAACTAACCATTCCAATTTTCGCTGTCTCTTATACACATCTCCGAGCCCACGAGAC
+
BCBBCFABBCBCGGGGGGGGGGGHHHHGGHHGHHHGGGGGCEGHHGABAEFEAEGBFEFEFGFHHHHDGGGEGGFFGGGGFECHHHHFHGHFHH3BGHHHHFEGGEHFGFGHHD@EGGFHHHHGGHFGFHFHHHGGDCFFGGHGG-AFG
@M02034:409:000000000-BFKT7:1:2106:13792:13644 1:N:0:31
AAAGTCGAGGTGCCTAAAGTGGCAACCCAGACTGTGGGGGGTGTAGGGCTTCCTGTAGCCGCATGGCGTTCGTACTTAAATATGGAACTAACCATTCCAATTTTCGCTGTCTCTTATACACATCTCC
+
A3AB3BAADDAAFGGFGGGF5EAGHFGEFHABG3B52B22EFC>FB2/FGHHHHHFFDFGDFCGGG0AD->D.0CFHEH1GFHHFFFHE0GHHFGHBD0;CHHHGD;CFD:C0CCBFFFFF0;09;9
@M02034:409:000000000-BFKT7:1:2106:9381:13644 1:N:0:31
AAAGTCGAGGTGCCTAAAGTGGCAACCCAGACTCAGCATCATGTTGGTGGTGTAGAGCTTCCTGTAGCCGCATGGCGTTCGTACTTAAATATGGAACTAACCATTCCAATTTTCGCTGTCTCTTATACACATCTCCGAGCCCACGAGACC
+
CCCCCFBCCCABGGGGGGGGGGGHHHHGGHHGHHHHHHHHFHHHHHHEFGEFHHHGHHHHGHHHHHHHHGGGGGHHGGGGGGHHHHHHHHHHHHGFHHHGHHGHHHHHHHFHHHGGGGGHHHHHHHHFHHHGHHFGGCGGGGHGGGGGGA
@M02034:409:000000000-BFKT7:1:2106:16387:13659 1:N:0:31
AAAGTCGAGGTGCCTAAAGTGGCAACCCAGACTGTTGGTCGGCCTGAGCTTCCTGTAGCCACATGGCGTTCGTACTTAAATATGGAACTAACCATTCCAATTTTCGCTGTCTCTTATACACATCTCCGAGCCCACGAGACCTCTCTACAT
+
CCCBCFCCCCBBGGGGGGGGGGGHHHHGGHHGHHHHHHGHGGGEGGHHHHHHHHHHHHHHGHHHHHHGGGGGFGHHHHHHHEGHHFGHHGHHHHHHHHHHHHHHHGGGGGHHHHHHHHHHHGHHHHGGDFGGGHGG@CGGGHHFHFFGGH
@M02034:409:000000000-BFKT7:1:2106:25554:13666 1:N:0:31
AAAGTCGAGGTGCCTAAAGTGGCAACCCAGACTGGGTGTGCGGTTGGTGGTGTAGAGCTTCCTGTAGCCGCATGGCGTTCGTACTTAAATATGGAACTAACCATTCCAATTTTCGCTGTCTCTTATACACATCTCCGAGCCCACGAGACC
+
BBBBAFAABBBBGGGGGGGCGGGHHHHGGHHGHGFG3AEEBFGGEGGGGGGGHGHGHFHHHHHHHHHGGGGGGGHGGGGGGGHHHHHGGGGHHHFGFHFBGHHHHHEGHHHHHHGEGGGDHFGHHHGHGFHHGGFBA<@CFGEFGFGGGF
@M02034:409:000000000-BFKT7:1:2106:20328:13667 1:N:0:31
AAAGTCGAGGTGCCTAAAGTGGCAACCCAGATTAAGGGTGGTGTAGAGCTTCCTGTAGCCGCATGGCGTTCGTACTTAAATATGGAACTAACCATTCCAATTTTCGCTGTCTCTTATACACATCTCCGAGCCCACGAGACCTCTCTACAT
+
CCCCCFCCCBAAGGGGGGGGGGGHHGHGDHAFFA55GCBFEFFHHHFFFHGHGHHHHHHHDG?EEHAEBEFEEBGHHGBGHFHHHH3FHHHHF3BGHHDDHHHHHCFGGEHGBHHFHHHFGGGHFGEDBCGFFECC@DGGGHHHHHGHF?
@M02034:409:000000000-BFKT7:1:2106:18405:13672 1:N:0:31
AAAGTCGAGGTGCCTAAAGTGGCAACCCAGCGGACTGGTGGTGTAGAGCTTCCTGTAGCCGCATGGCGTTCGTACTTAAATATGGAACTAACCATTCCAATTTTCGCTGTCTCTTATACACATCTCCGAGCCCACGAGACCTCTCTACAT
+
BABBBFBBBBABGGGGGGGGGFDFGHHEEHHCGFEFHHFGDEFGFFDEEFCDGFGGFFFBEG>EEHHGBEFEEFFGFFHHGEHHH3GHFFCGHFHHHFEBFBFHGEGDE?3HEHH?FBF?FGHHFDFD/<<DA/FDGGGGGHHHFBG1F=
@M02034:409:000000000-BFKT7:1:2106:16374:13674 1:N:0:31
AAAGTCGAGGTGCCTAAAGTGGCAACCCAGACTGTTGGTCGGCCTGAGCTTCCTGTAGCCACATGGCGTTCGTCCTTAAATATGGAACTCACCCTTCCAATTTTCGCTGTCTCTTATACACATCTCCGAGCCCACGAGACCTCTCTACAT
+
AAAAAF3ADA>AGGGGCGGFGFGHHHHGGHGGHHHHHFGHGGCGGGHFFBGFHGHGGHHHGHGGHHGGGGGGE1?EG@D3F4FGF33@@3BGE1?FEGFDFHHHHGGGGFHHGEHHGHHGHEHHHHFGCGCCFGEC?DFCAGGHFFHHFF
@M02034:409:000000000-BFKT7:1:2106:19682:13677 1:N:0:31
AAAGTCGAGGTGCCTAAAGTGGCAACCCAGACTGTTTCGGGTGTAACTCTTCCTGTAGCCGCATGGCGTTCGTACTTAAATATGGAACTAACCATTCCAATTTTCGCTGTCTCTTATACACATCTCCGAGCCCACGAGACCTCTCTACAT
+
AAAAAFBABB>AGGGGGGGGGCEHHGHGGCGGHHHHHHGGGGGGHFGHHHFHHFHHHHHGGGGGGHGGEGGGGCGGHFGGHGGHG3FBHFHHHFGGHHBFGGHHGGGGGGHHFHHFHFFBFBGEHHB/<BGGECFDCCGGGGFBC1GFF?
@M02034:409:000000000-BFKT7:1:2106:12111:13682 1:N:0:31
AAAGTCGAGGTGCCTAAAGTGGCAACCCAGAGGGTTGGTGGTATGGAGCTTCCTGTAGCCGCATGGCGTTCGTACTTAAATATGGAACTAACCATTCCAATTTTCGCTGTCTCTTATACACATCTCCGAGCCCACGAGACCTCTCTACAT
+
BBCCCFCBCCCCGGGGGFGGGGGHHHHGGHHHEEEFGGEGGGFHHHEGGHHGGHHHHHDDEG?FGH?EEGGGGGEFHFFGGBHHH3GHHEGHHFHHGBGGGHHHGGGGGGHG4HHHHHG?CGGCG3DGCCGCF/FGCF/AFGF<0DGFGF
@M02034:409:000000000-BFKT7:1:2106:8757:13691 1:N:0:31
AAAGTCGAGGTGCCTAAAGTGGCAACCCAGACTGTTGGTTCTACGGAGCTTCCTGTAGCCGCATGGCGTTCGTACTTAAATATGGAACTAACCATTCCAATTTTCGCTGTCTCTTATACACATCTCCGAGCCCACGAGACCTCTCTACAT
+
>A?>>3>AD>>AFGGGGFGBD1C0BHGEEGEGHHHFHHFHHEFGFEAEECADGHFAAFHHE?AAFHFE>>>EEEFGFHG12@@GE1E1FF@GFHHHFGHFGHGHBEGGGEHHHHGGHGHDHHHGHGHCBCCGFGECGCACEHGGFHHHGG
@M02034:409:000000000-BFKT7:1:2106:1833:13697 1:N:0:31
AAAGTCGAGGTGCCTAAAGTGGCAACCCAGACTGATAAGACGGTTGGTGGTGTAGAGCTTCCTGTAGCCGCATGGCGTTCGTACTTAAATATGGAACTAACCATTCCAATTTTCGCTGTCTCTTATACACATCTCCGAGCCCACGAGACC
+
1>>1>B1>>A>>AFGGGGGFGAA0BFGCGHAFHFGEHHFF1AABFEEEFEEF/BFFHEHHEFGFBFFG1EECEEF0>ECFCE0F>DGFFGGFFD11FGGFCF1FGFGFFFHHHBECGFEHFHHHFGHHFFHHHHGGECC?GGHACC@GGA
@M02034:409:000000000-BFKT7:1:2106:10249:13703 1:N:0:31
AAAGTCGAGGTGCCTAATGTGGCAACCCAGACTAATAATAATGTTGGTGGTGTAGAGCTTCCTGTAGCCGCATGGCGTTCGTACTTAAATATGGAACTAACCATTCCAATTTTCGCTGTCTCTTATACACATCTCCGAGCCCACGAGACC
+
BCCCCFBADDAAGGGGGGGGGGHHHHHGGHHGHHHHFHHHHHHHHHHFFGEBGHHHHHHHHHHHHHHHHGGGGFHHGGGGGFHHHHHGHHGHHGHHFHGHHHHHHHGHFHHHHHGGGGGFHHHHHHHHHHHHHHHHGCGGGGGGGCCGCA
@M02034:409:000000000-BFKT7:1:2106:22528:13706 1:N:0:31
AAAGTCGAGGTGCCTAAAGTGGCAACCCAGACTGGGGGGGGGGTTGGGGGTGTAGAG
+
BBBBBFBBBBAAGGGGGGGFFGGHHHHGGGFGHHHGGGGFF-=BB?F;D-:@:BF/:
@M02034:409:000000000-BFKT7:1:2106:8599:13716 1:N:0:31
AAAGTCGAGGTGCCTAAAGTGGCAACCCAGACTCATAATCATGTTGGTGGTGTAGAGCTTCCTGTAGCCGCATGGCGTTCGTACTTAAATATGGAACTAACCATTCCAATTTTCGCTGTCTCTTATACACATCTCCGAGCCCACGAGAC
+
A3ABAFBBBB>ABGGGGGGGGFFFHEH?F2BFFEEHHHHHCHFGGGGGGCBBADGBHHDGHBGHFHDFFE00EEHGGGCFEEFGHGBBFG4EGFBFEF3FHFHGHHG44FDGHDEEEDEFBGFF4G4BFG22BFGBB//@DGHGG/<CG
@M02034:409:000000000-BFKT7:1:2106:27916:13721 1:N:0:31
AAAGTCGAGGTGCCTAAAGTGGCAACCCAGACTAGTCCTGGTGTAGAGCTTCCTGTAGCCGCATGGCGTTCGTACTTAAATATGGAACTAACCATTCCAATTTTCGCTGTCTCTTATACACATCTCCGAGCCCACGAGACCTCTCTACA
+
BBBCAFCCBCABFGGGGGGGGGGHFGHGCGGGHHHHHHHHFHHHGHHHGHHGGHHHHHF3EEEEGHFEEFEFFGEFGHBFGHHHGBGHHGGFHFFHH@GHGFHHGGGGEGGHFHHHHGBF?GG3GH3ECCGFGAFB<CDEGHFFGHHHG
@M02034:409:000000000-BFKT7:1:2106:20656:13725 1:N:0:31
AAAGTCGAGGTGCCTAAAGTGGCAACCCAGACTCATTCTCATGTTGGTGGTGTAGAGCTTCCTGTAGCCGCATGGCGTTCGTACTTAAATATGGAACTAACCATTCCAATTTTCGCTGTCTCTTATACACATCTCCGAGCCCACGAGACC
+
BABCBFCCCCBCGGGGGGGGGGGHGHHGGHHGHHBG5555D5DGHHHEFEAFGHHFHGHHHHHHHHHGGGGGGGHHGGGGGGHEHHGHHHHHHHFHGHHHHHHGHHFHHHHHHHGGGGGHHHHHGHFHGHHHHHFFC@GCCGHGGGGGFC
@M02034:409:000000000-BFKT7:1:2106:23871:13726 1:N:0:31
AAAGTCGAGGTGCCTAAAGTGGCAACCCAGACTGGGAATCAGGTTGGTGGTGTAGAGCTTCCTGTAGCCGCATGGCGTTCGTACTTAAATATGGAACTAACCATTCCAATTTTCGCTGTCTCTTATACACATCTCCGAGCCCACGAGACC
+
BBBBBDAAAD2>GGGGGGGGGFGHHHHGGGHGGHGHGF23FBFGGFCGFEEFHHHHGHHHGHHHHHHHHGGGGGHHGGGGGFHHHHGHHHGHHHFHGHHGHHFHHHHGGGHHHHGGG?GGHFHHHHFFHFFC2?D2B/@@FGHGG@/?D?
@M02034:409:000000000-BFKT7:1:2106:15933:13731 1:N:0:31
AAAGTCGAGGTGCCTAAAGTGGCAACCCAGACTAATAGTCAGGTTGGTGGTGTAGAGCTTCCTGTAGCCGCATGGCGTTCGTACTTAAATATGGAACTAACCATTCCAATTTTCGCTGTCTCTTATACACATCTCCGAGCCCACGAGACC
+
AABCCFCCCCCCGGGGGGGFGGGHHHGGGHHGHHHHHHHHHHHHGHGGFGFFGHHHHHHHHHHHHGHHGGGGGGHGGGGGGGGHHHHGHHGHHHHHGFGHHHHHHHHHHHHHHHGGGGGFHGHHHHHHGFGHHHGHG@GDCFHGGGGGGF
@M02034:409:000000000-BFKT7:1:2106:19293:13732 1:N:0:31
AAAGTCGAGGTGCCTAAAGTGGCAACCCAGACTTGTCATAGTGTTGGTGGTGTAGAGCTTCCTGTAGCCGCATGGCGTTCGTACTTAAATATGGAACTAACCATTCCAATTTTCGCTGTCTCTTATACACATCTCCGAGCCCACGAGACC
+
CCCCCFCCCCAAGGGGFGGGGGGHHHHGGHHGHHHHHHHHHHGHHHHFGGFFHHHHHHHHHHHHFHHGHGGGGGHHGGGGGFHHHHHHGHHHHHHHFGGHHHGGHHHHHHHHHHGGGGGHHGHHHHBHGHHHHHHGG/C?GGGGGGGGGF
@M02034:409:000000000-BFKT7:1:2106:21217:13749 1:N:0:31
AAAGTCGAGGTGCCTAAAGTGGCAACCCAGACTAATGAGCATGTTGGTGGTGTAGAGCTTCCTGTAGCCGCATGGCGTTCGTACTTAAATATGGAACTAACCATTCCAATTTTCGCTGTCTCTTATACACATCTCCGAGCCCACGAGACC
+
BBBBBFABBDAAGGGGGGGGGGGHHHHGGGHGHHHHGFCHHHHHHHGEFG2FEGHHHHHHHHHHGFHGHGGGGGHEGGGEGEGHHHHHGHFFFHGFFGHGHHGHHHHHHHHHHDFGGGGFBGFFHHHEFGFHHHHFG?FCCCFGGCGGGF
@M02034:409:000000000-BFKT7:1:2106:13673:13750 1:N:0:31
AAAGTCGAGGTGCCTAAAGTGGCAACCCAGACTCGGAGTGAGGTTGGTGGTGTAGAGCTTCCTGTAGCCGCATGGCGTTCGTACTTAAATATGGAACTAACCATTCCAATTTTCGCTGTCTCTTATACACATCTCCGAGCCCACGAGACC
+
BAABBDAABBBBGGGGGGGGGGGHHHHGGHHGHHGGGGFHHHHHGHGEFGEFHGHHHHHHHHHHHHHHHGGGGGHHGGGGGGHHHHHHHHHHHHFHHHHHHHFHHHHHHHHHHHGGGGGHHHGHHHHHGHFHGGGGGCGDGGHGGGGGGC
@M02034:409:000000000-BFKT7:1:2106:8265:13753 1:N:0:31
AAAGTCGAGGTGCCTACAGTGGCAACCCAGACTAAGAATAATGTTGGTGGTGTAGAGCTTCCTGTAGCCGCATGGCGTTCGTACTTAAATATGGAACTAACCATTCCAATTTTCGCTGTCTCTTATACACATCTCCGAGCCCACGA
+
>3>A3BAAAAA?FCG54B4BBCFHHHHEGGHGCH3FB5FF5DG55BFAAEEF1EBDFFFGBFGGA5F5FECEE>1F0EEF?EFHFB4FFG4@G3B3CC3@B1BBF4BBDDBBG?E?A?GHGFHF4GDBBFDFFDFBF@<//?GE/<
@M02034:409:000000000-BFKT7:1:2106:14698:13755 1:N:0:31
AAAGTCGAGGTGCCTAAAGTGGCAACCCAGACTTCGTCTAATGTTGGTGGTGTAGAGCTTCCTGTAGCCGCATGGCGTTCGTACTTAAATATGGAACTAACCATTCCAATTTTCGCTGTCTCTTATACACATCTCCGAGCCCACGAGACC
+
CCCCBFBCCCBBGGGGGGGGGGGHHHHGGHHGGHHGEFHHHHHHHHHEFGEFHHHHHHHHHHHHFGHHHGGGGGHHGGGGGGHHHHHHHHGHHHHHHHHHHHGHHHGHHHHHHHGGGGGHHHHHGHGHGHFHHHHHGFFGGGHGGGGGGF
@M02034:409:000000000-BFKT7:1:2106:7909:13756 1:N:0:31
AAAGTCGAGGTGCCTAAAGTGGCAACCCAGACTACGCAGCAGGTTGGTGGTGTAGAGCTTCCTGTAGCCGCATGGCGTTCGTACTTAAATATGGAACTAACCATTCCAATTTTCGCTGTCTCTTATACACATCTCCGAGCCCACGAGACC
+
BBBBBFBBBB>AGGGGFFGEG4FHHHHGGHHGHGHEGGFGBGAGFHGGEGAFGHHFHHHHGHHHHHDGFEGGGGHGEGEGGGEEFHHHHHFHHHFEGHHGFHBGHGGFHGHHHHGGGGEFHHGHEHDGEHFGHHFHG@BCCGHEGGGDGC
@M02034:409:000000000-BFKT7:1:2106:8238:13762 1:N:0:31
AAAGTCTAGGTGCCTAAAGTGGCAACCCAGACTACG
+
>>AA>F33BD11B1FB11AFDBFBGGGEFHECFB0A
@M02034:409:000000000-BFKT7:1:2106:20349:13770 1:N:0:31
AAAGTCGAGGTGCCTAAAGTGGCAACCCAGACTATGCAGAGTGTTGGTGGTGTAGAGCTTCCTGTAGCCGCATGGCGTTCGTACTTAAATATGGAACTAACCATTCCAATTTTCGCTGTCTCTTATACACATCTCCGAGCCCACGAGACC
+
BBB@BF3ADD2AGGGGGGGFGGGGHHHGGHHGGHHHHHHHHHHHHCGEFGAFGHHHHHHHHHHGHGHHHGGGGGHHGEFGEFHHHHEEGHGHHHHEHHDGGHHGGHFHHGGHHHCGGDGHGHHHHHHHEGEHHHHFG/C@CFHGGGGGGF
@M02034:409:000000000-BFKT7:1:2106:16117:13770 1:N:0:31
AAAGTCGAGGTGCCTAAAGTGGCAACCCAGACTAAGAAGAAGGTTGGTGGTGTAGAGCTTCCTGTAGCCGCATGGCGTTCGTACTTAAATATGGAACTAACCATTCCAATTTTCGCTGTCTCTTATACACATCTCCGAGCCCACGAGACC
+
BBABBFBBBBAAGGGGGFGGGGGHHHHGGHHGHHHHHHHHGGGGDHGEFG1FFFHHHDHGGGHHHHHHHGGGGGGAFGGGGFHGHHHFHGHHHHFHHHHGHEHHHHHHHHHHHGGGGGGGHGGHGHHHFFHHHHFFF<CF@FFGGGGGG<
@M02034:409:000000000-BFKT7:1:2106:16435:13782 1:N:0:31
AAAGTCGAGGTGCCTAAAGTGGCAACCCAGAATAAGGGTGGTGTAGAGCTTCCTGTAGCCGCATGGCGTTCGTACTTAAATATGGAACTAACCATTCCAATTTTCGCTGTCTCTTATACACATCTCCGAGCCCACGAGACCTCTCTACAT
+
>3>AAFBA>D>>BGGGGGGGA4FFHHHBFFA3G55AFFBF222ABFF5FHHEGEGHFFGH1E0AE1GEB>FEG2CEDFGHHDHHH3GHHBEGHFGHHF44@FGHHGGCAEEDFHHFHFF4FGGHHGGD?@D@FFGGGGGCFFHHFHHHE<
@M02034:409:000000000-BFKT7:1:2106:13574:13784 1:N:0:31
AAAGTCGAGGTGCCTAAAGTGGCAACCCAGACTGCTCGTGGTGTTGGTGGTGTAGAGCTTCCTGTAGCCGCATGGCGTTCGTACTTAAATATGGAACTAACCATTCCAATTTTCGCTGTCTCTTATACACATCTCCGAGCCCACGAGAC
+
A?AABFAADBABFFGGCGGGGGFHHHHEGHGFHHHFGFAFEGFHGHHG1EABGHFFBH3FHFHHHHHHHGGGGGHHGGGGGFGHGH4@FG4FGH3BGGGGFCDGFHGGHHHHHHGGGGFFHHGHGGFHHHGHHHGGD?CGGGHGFCGGG
@M02034:409:000000000-BFKT7:1:2106:16103:13784 1:N:0:31
AAAGTCGAGGTGCCTAAAGTGGCAACCCAGACTAAGAAGAAGGTTGGTGGTGTAGAGCTTCCTGTAGCCGCATGGCGTTCGTACTTAAATATGGAACTAACCATTCCAATTTTCGCTGTCTCTTATACACATCTCCGAGCCCACGAGACC
+
AAB@AFAABBAAGGGG4FGBGFGHGHHGGHHGHHGHHGHBHHHFFHCACFEFHGHFHGHHGHHHHHHGHGGGGFHHGGGGGGHGHHFHHHFGHHFGFHFHHHHHHHGHHFHHHFGGGFEFFFHHGHFHHHHHGHHGF?CGGGHF/?CFDG
@M02034:409:000000000-BFKT7:1:2106:23731:13789 1:N:0:31
AAAGTCGAGGTGCCTAAAGTGGCAACCCAGTATGTTGGTGGTAATGAGCTTCCTGTAGCCGCATGGCGTTCGTACTTAAATATGGAACTAACCATTCCAATTTTCGCTGTCTCTTATACACATCTCCGAGCCCACGAGACCTCTCTACAT
+
AAAAAFBBBBABGGGGGGGFGGGGHHHGGHFHHHHHFH2FGEFFHGGHHHHHHHHHHHHHGGEEEHHGEGGFEFEGHGHHHGHHHFGHHGHHHHHHHHEGGHHHHGGGGGHHHHHHHDGDHGGGHHGCEGGGGGGG@CDEGHHHHHHHH?
@M02034:409:000000000-BFKT7:1:2106:3210:13796 1:N:0:31
AAAGTCGAGGTGCCTAAAGTGGCAACCCAGACTAATAAGCATGTTGGTGGTGTAGAGCTTCCTGTAGCCGCATGGCGTTCGTACTTAAATATGGAACTAACCATTCCAATTTTCGCTGTCTCTTATACACATCTCCGAGCCCACGAGACC
+
AAABBFBBBBAAGGGGGGGGGGGFFHHGGHGGFHHHHHGHHHHHHHHEFFAFFFGHGHFHHFGEGFHHHGFGEEFGGGGGEEFHHHFFHGGHHHHHFHFBFFFGHHHFHHHHHHGEGGGGEHHHHHGHFGHGHFFGFCG?CGGFDCGGDE
@M02034:409:000000000-BFKT7:1:2106:15826:13804 1:N:0:31
AAAGTCGAGGTGCCTAAAGTGGCAACCCAGACTACTACGAGTGTTGGTGGTGTAGAGCTTCCTGTAGCCGCATGGCGTTCGTACTTAAATATGGAACTAACCATTCCAATTTTCGCTGTCTCTTATACACATCTCCGAGCCCACGAGACC
+
CBCCCFCCBCBBGGGGGGGGGGGHHHHGGHHGHHHHHHGGGGHHHHHGGGEFHHHHHHHHHHHHHHHHHGGGGGHHGGGGGGGHHHHHHHHHHHGHHHHHHHHHHHHHHHHHHHGGGGGGHHHHGHFGHHGHHHHHGCGDGGHGGGGGGG
@M02034:409:000000000-BFKT7:1:2106:7181:13806 1:N:0:31
AAAGTCGAGGTGCCTAAAGTGGCAACCCAGCATGTTGGTGGTGTATATCTTCCTGTAGCCGCATGGCGTTCGTCCTTAAATATGGAACTAACCATTCCAATTTTCGCTGTCTCTTATACACATCTCCGAGCCCACGAGACCTCTCTACA
+
AAABBF@>DD>ABFGGGGGGAGGCCFHDGHAGF3GGGHEE2A2FGHHHGFGHHHHHHBGB?E0EF1FEEGGEE1BEH4BFHBGGE33BG3B3G3BGGG@BGGHHGEEEGGGHHGHHHEGFHBGGHHHG@BCGGHGGGC/EFGCGHHHHF
@M02034:409:000000000-BFKT7:1:2106:18594:13813 1:N:0:31
AAAGTCGAGGTGCCTAAAGTGGCAACCCAGACTACGCCTCCGGTTGGTGGTGTAGAGCTTCCTGTAGCCGCATGGCGTTCGTACTTAAATATGGAACTAACCATTCCAATTTTCGCTGTCTCTTATACACATCTCCGAGCCCACGAGACC
+
CCCCCFCCCBABGGGGGGGGGGGGHHHGGHHGHHHGGGHGHGGEEGGEFFEFHHHHHHHHHHHHHHHGHGGGGGHHGGGGGFHHHHHHHHHHHHHFHHHHHHFHHHGHHHHHHFGGGGGGHHHHHHHHHFHHHHH2?/C@FFEGCGGGGF
@M02034:409:000000000-BFKT7:1:2106:15845:13813 1:N:0:31
AAAGTCGAGGTGCCTAAAGTGGCAACCCAGACTACTACGAGTGTTGGTGGTGTAGAGCTTCCTGTAGCCGCATGGCGTTCGTACTTAAATATGGAACTAACCATTCCAATTTTCGCTGTCTCTTATACACATCTCCGAGCCCACGAGACC
+
A?AA1BAAD>AAFFGGAF1BEGFGHHFEGHHGHGGHFDEAEBGDGFG/ABAA/AGGFFGBBGGFDFGAFEEEGEGHGA??EECFGHHFBFHGEHEB@F1B>F1FGE2BGEEGFFEAEEEBFEHH1GBB2FDGFG1GE/BCCEEGGGGCC?
@M02034:409:000000000-BFKT7:1:2106:23513:13827 1:N:0:31
AAAGTCGAGGTGCCTAAAGTGGCAACCCAGATTGTTGGTGGTGTACCTCTTCCTGTAGCCGCATGGCGTTCGTACTTAAATATGGAACTAACCATTCCAATTTTCGCTGTCTCTTATACACATCTCCGAGCCCACGAGACCTCTCTACAT
+
CCCCCFCCCCBBGGGGGGGFGGFHHHHGGHHHHHFHHHDFGGGHGHHHHHHFGHHHGGBGEEAEGHFFEEFEG2EGHGFGHGHHF3GHGFHGGGHHHBGHHHHHHCGCGGBGHHHFHGE4FFF3FGHG/BCG/?FBCCFFGFHDGEHHHG
@M02034:409:000000000-BFKT7:1:2106:6311:13835 1:N:0:31
AAAGTCGAGGTGCCTAAAGTGGCAACCCAGACTAAGAATAATGTTGGTGGTGTAGAGCTTCCTGTAGCCGCATGGCGTTCGTACTTAAATATGGAACTAACCATTCCAATTTTCGCTGTCTCTTATACACATCTCCGAGCCCACGAGACC
+
BBCCAFCBCCABGGGGGGGGGGGHHHHGGHHGHGFHHHHHDFGGHDEEEGFGGFHFFGDGFHHGGFFFGEGCGGHEGGGGDEBHHHHGEGGHHHFDGHHHGFBFHFFDFGHHHDEDGGAGHHHHFHHHGFHHHHHBC/B?FEHGGCGGGG
@M02034:409:000000000-BFKT7:1:2106:29628:13838 1:N:0:31
AAAGTCGAGGTTCCTAAAGTGGCAACCCAGACTATTGATGCGGTTGGTGGTGTAGAGCTTCCTGTAGCCGCATGGCGTTCGTACTTAAATATGGAACTAACCATTCCAATTTTCGCTGTCTCTTATACACATCTCCGAGCCCA
+
AAAA>DAAD1>1BFG31BBFFFAEGFAEFHHGFGHGFEFGFAEAEEEB/FAFADGFBD111ABBBBGFBEG/EEC0>EE/EEB/?F2EF22@FF11>B>BBB1BD2BBDFGHF2>??E<BD>>FFGHGBBDGBFB1?/>/B/<
@M02034:409:000000000-BFKT7:1:2106:29324:13839 1:N:0:31
AAAGTCGAGGTGCCTAAAGTGGCAACCCAGACTTCTGATGGTGTAGAGCTTCCTGTAGCCGCATGGCGTTCGTACTTAAATATGGAACTAACCATTCCAATTTTCGCTGTCTCTTATACACATCTCCGAGCCCACGAGACCTCTCTACAT
+
AAAABD>A?DAAGGGGFGGGGCGHHHHGGHEGHHHHHHHFBEFFGHBGHHHHHHHHHHHHGGEEFHHGEGGGGHEHHFHGGHHHFDGHHH3GHFGHHGHGGHHGFEAEE>3GHHHHG4F4G?BFHHGGEEGGGFGGCG?CGHHHGGGHHB
@M02034:409:000000000-BFKT7:1:2106:7299:13840 1:N:0:31
AAAGTCGAGGTGCCTAAAGTGGCAACCCAGACTTCTAATAATGTTGGTGGTGTAGAGCTTCCTGTAGCCGCATGGCGTTCGTACTTAAATATGGAACTAACCATTCCAATTTTCGCTGTCTCTTATACACATCTCCGAGCCCACGAGAC
+
BBBBBFABDB>AGGGGGGGGGGGFGFFGGHHGFF5FDBGF5DGGHHEAFEEFHBGBG5ABFGHH5B5FGEE0EEGFC?ECEEBGHFHHGGHGGD3BGCFG@CDBDFD44GFGF?E?FE/?B?BGBGEFGGF2GFHDA//@DFFGGCCFD
@M02034:409:000000000-BFKT7:1:2106:7595:13850 1:N:0:31
AAAGTCGAGGTGCCTAAAGTGGCAACCCAGACTCATCCTACGGTTGGTGGTGTAGAGCTTCCTGTAGCCGCATGGCGTTCGTACTTAAATATGGAACTAACCATTCCAATTTTCGCTGTCTCTTATACACATCTCCGAGCCCACGAGACC
+
BBBAAFBBCCAAGGGGGGGGGGGHHHHGGHHGHHHHHHHHHGGHGGGEFGEFGHHHHHHGHHHHHHHGHGGGGGHGGGGGGGHHHHHGHHHHHHBDFG?CGHEHHHGHHHHHHHGGGGGHHHHHHHGHEFFHHHHFGC@CGGGGGGGGGG
@M02034:409:000000000-BFKT7:1:2106:20989:13850 1:N:0:31
AAAGTCGAGGTGCCTAAAGTGGCAACCCAGACTCCTTCTCGGGTTGGTGGTGTAGAGCTTCCTGTAGCCGCATGGCGTTCGTACTTAAATATGGAACTAACCATTCCAATTTTCGCTGTCTCTTATACACATCTCCGAGCCCACGAGAC
+
AABBBDABBBBAGGGGGGGGGGGHHHHGGHGGHHHHHGHHGFGHEGG1A1EFEEHB5FGF5FGFFFHFFEG0EEF1EEEGGEBFGHH3FGGHEBB3GHHHGHFGHHFEDGHHHG@GFEEFHHFB3F3BGF2GHFHFE/CFGGHGGFGGG
@M02034:409:000000000-BFKT7:1:2106:29641:13854 1:N:0:31
AAAGTCGAGGTGCCTAAAGTGGCAACCCAGACTATTGATGGGGGTGGGGGTGCAG
+
333A>BAAB@2>F4FD4DDDD4A4AABBBGEABBBBDDFE3AA20AA00>>>13B
@M02034:409:000000000-BFKT7:1:2106:16769:13855 1:N:0:31
AAAGTCGAGGTGCCTAAAGTGGCAACCCAGACTAATAAGAATGTTGGTGGTGTAGAGCTTCCTGTAGCCGCATGGCGTTCGTACTTAAATATGGAACTAACCATTCCAATTTTCGCTGTCTCTTATACACATCTCCGAGCCCACGAGACC
+
CCCCCFBCCDBBGGGGGGGGGGGHHHHGGHHGHHBGHHHHHHHGHHHGGGFGHGHHHHHHHHHHHHHHHGGGGGHHGGGGGFFHHHHHHHHHHHHHGHHGHHGHHHHEFGHHHHGGGGGHHGHHFHGHGFHHHHHFF@CFGGHGGDDGGG
@M02034:409:000000000-BFKT7:1:2106:9897:13856 1:N:0:31
AAAGTCGAGGTGCCTAAAGTGGCAACCCAGACTCAGCATAAGGTTGGTGGTGTAGAGCTTCCTGTAGCCGCATGGCGTTCGTACTTAAATATGGAACTAACCATTCCAATTTTCGCTGTCTCTTATACACATCTCCGAGCCCACGAGAC
+
BBBBBFABBBAAGGGGGGGGGGGHHHHGGHHGHHHHHHHHGHHHGHGEGGEFHHHHHHHHHHHHGHHHHGGGGGHHGGGGFFGHHHHHHHGHHHGHEFGFHHHHHHGGHGHHHFGGGGGGHHHHHHFHHHEHHHHHG?FGGGHGG?@DG
@M02034:409:000000000-BFKT7:1:2106:17235:13857 1:N:0:31
AAAGTCGAGGTGCCTAAAGTGGCAACCCAGACTTCGACGTCTGTTGGTGGTGTAGAGCTTCCTGTAGCCGCATGGCGTTCGTACTTAAATATGGAACTAACCATTCCAATTTTCGCTGTCTCTTATACACATCTCCGAGCCCACGAGACC
+
AABCCFABCCABGGGGGGGGGGGHHHHGGHHGHHHGHGGEGHGHHHHFGGGGHHHHHHHHHHHHHHHHHGGGGGHHGGGGGGHHHHHHFHHHHGGHHHHFHHGGHHFGHGHHHHGGGGGHHHHHHHHHGHHHHGFFGC?CGGHGGGGGGG
@M02034:409:000000000-BFKT7:1:2106:29290:13860 1:N:0:31
AAAGTCGAGGTGCCTAAAGTGGCAACCCAGACTAATGAGAGGGTTGGTGGTGTAGAGCTTCCTGTAGCCGCATGGCGTTCGTACTTAAATATGGAACTAACCATTCCAATTTTCGCTGTCTCTTATACACATCTCCGAGCCCACGAGACC
+
ABBBAFAABBAAFGGGGFGFGGFFHCGEEGEAFHHGHHHGFDFEGGGAFCBAFFFEGFGHHFGBBFFDBE>EFFHGEFG1BEFFGGHHHHFBBG@DBGDFHHFFHHFDFHHFHHE?EGGFHFDHHFFGDGHGHH?G?@F?>/CFCDCD/?
@M02034:409:000000000-BFKT7:1:2106:7397:13863 1:N:0:31
AAAGTCGAGGTGCCTAAAGTGGCAACCCAGACTATTAGG
+
BBAAADAADDABGGGGGGGGGGGGHHGEGHHGH35A555
@M02034:409:000000000-BFKT7:1:2106:11274:13868 1:N:0:31
AAAGTCGAGGTGCCTAAAGTGGCAACCCAGACTCCGAGTTCTGTTGGTGGTGTAGAGCTTCCTGTAGCCGCATGGCGTTCGTACTTAAATATGGAACTAACCATTCCAATTTTCGCTGTCTCTTATACACATCTCCGAGCCCACGAGACC
+
BBBBBFBBBBBBGGGGGFGGGGGHHHHGGHGGHHHGGGGGHGHHHHHGGGEFHHHFHHHHGFHHHHHGHGGGGGHGGGGGGGHHHHHFHHFHHHDFHHGGFHBGHGFHHHHHHHGFGGGGHGHHHHFGFFDGFHDGF@//CFCFCGFCDC
@M02034:409:000000000-BFKT7:1:2106:14826:13871 1:N:0:31
AAAGTCGAGGTGCCTAAAGTGGCAACCCAGGAGAATGGTGGTGTAGAGCTTCCTGTAGCCGCATGGCGTTCGTACTTAAATATGGAACTAACCATTCCAATTTTCGCTGTCTCTTATACACATCTCCGAGCCCACGAGACCTCTCTACAT
+
BBABBFBBBDAAGGGGGGGFGGGHHHHGGHGHGFHHHHGFFGGHFGHHHHHHHHHHHGHHGGFFGFHGGGGGEBFGHBGHH4FHH3EHGHEHHFGHHH4FGHHHHGGGGGHHHHHHHHHHHHHHHHHGGGGGGEGC@/BEEHHHHHGHHF
@M02034:409:000000000-BFKT7:1:2106:25336:13892 1:N:0:31
AAAGTCGAGGTGCCTAAAGTGGCAACCCAGACTGTGAGGATTGTTGGTGGTGTAGAGCTTCCTGTAGCCGCATGGCGTTCGTACTTAAATATGGAACTAACCATTCCAATTTTCGCTGTCTCTTATACACATCTCCGAGCCCACGAGACC
+
>3?A>@>ADDAAGGGGGGGGGCGGGHHGGHHGHHHHGHHHHHHHHHHGGGAFHGHHHGHHHHHHHHHHHGGGGGHHGGGGGGHHHHHGGHGHHHGFFHGFHHGHHHFGHHHHHHGGGGGHHHHHHHFHEFHHHH??C/B@BFFFGGGGGC
@M02034:409:000000000-BFKT7:1:2106:20041:13893 1:N:0:31
AAAGTCGAGGTGCCTAAAGTGGCAACCCAGACTGATCAGAAGGTTGGTGGTGTAGAGCTTCCTGTAGCCGCATGGCGTTCGTACTTAAATATGGAACTAACCATTCCAATTTTCGCTGTCTCTTATACACATCTCCGAGCCCACGAGACC
+
CBCCBFBBCCABGGGGGGGGGGGHHHHGGHHGHHHHHHHHHHHGGHGEFGEFGFHHHHHHGHHHGHHHHGGGGGHHGGGGGFHHHHHHHHHHHHFFFHHFGGHHHHHHGHHHHFGGGGGGHHHHHHHHHHHHHHHHF@GGGGHGGGGGGF
@M02034:409:000000000-BFKT7:1:2106:8752:13894 1:N:0:31
AAAGTCGAGGTGCCTAAAGTGGCAACCCAGACTAATAAGCAGGTTGGTGGTGTAGAGCTTCCTGTAGCCGCATGGCGTTCGTACTTAAATATGGAACTAACCATTCCAATTTTCGCTGTCTCTTATACACATCTCCGAGCCCACGAGACC
+
A?AAAFBAAD>AFGGGGGGGDGGHHHGCGGHGHHHHHHHHHGGGGGGGGGBFGHHGHHGHHGHGHGHHHGEGGFHHGEGEEEGHHHGFGHDFHHFFHEEGHHHHGHHHHHHHHDEGGDFEHHHHHGFHHHFHHHHFFCD@CEHECGCGGG
@M02034:409:000000000-BFKT7:1:2106:19640:13896 1:N:0:31
AAAGTCGAGGTGCCTAAAGTGGCAACCCAGACTAATAAGAATGTTGGTGGTGTAGAGCTTCCTGTAGCCGCATGGCGTTCGTACTTAAATATGGAACTAACCATTCCAATTTTCGCTGTCTCTTATCACATCTCCGAGCCCACGAGACCT
+
BBBBBFCBBCAAGGGGGGGGGGGHHHHGGHHGHHHHHHHHHHHGHHHEFFEFHHHGHHHHHHHFHHHHHGGGGGHHGGGGGFGHHHHGFHGHHHFGFHHHHHGHHHHHHHHHHFGGGGEGHHHHHHHHHGHHHHGFCCGDGHFCGGGGGH
@M02034:409:000000000-BFKT7:1:2106:20059:13902 1:N:0:31
AAAGTCGAGGTGCCTAAAGTGGCAACCCAGACTACTCA
+
AAB?AFABBBABGFGFGGGGGGGGHHHGGGHGH3AF35
@M02034:409:000000000-BFKT7:1:2106:19110:13903 1:N:0:31
AAAGTCGAGGTGCCTAAAGTGGCAACCCAGACTAATAATGCGGTTGGTGGTGTAGAGCTTCCTGTAGCCGCATGGCGTTCGTACTTAAATATGGAACTAACCATTCCAATTTTCGCTGTCTCTTATACACATCTCCGAGCCCACGAG
+
BBCCBFBCCCCCGGGGGGGGGGGHHHHGGHHGHHGGGFHHG2EGEGEGGDGEG3F5A5BEDGHFE5F5FEE>FEH1EEEGEE2FEGHFGGHGHEBEFFHHC03BDBFE?FGHHF??GEEBGFFFFD3FFF2?GFFGA<BCGA/FCCC
@M02034:409:000000000-BFKT7:1:2106:27147:13914 1:N:0:31
AAAGTCGAGGTGCCTAAAGTGGCAACCCAGACTAAGGGTGGTAATGAGCTTCCTGTAGCCGCATGGCGTTCGTACTTAAATATGGAACTAACCATTCCAATTTTCGCTGTCTCTTATACACATCTCCGAGCCCACGAGACCTCTCTACAT
+
BBBBBFBBBBABGGGGGGGGGGGHHHHGGHHGHHHHHHGFGGHGHHHHHHHHHHHHHHHHGFEEGHFGFGGGGHHGHHGGGHHHHGHGHHHHGHHHHGHHHHHHHGGGGGHHHHHGHHHHHGGGHHGG@DFCFHFD@DGDFHHHHHHHHG
@M02034:409:000000000-BFKT7:1:2106:29411:13914 1:N:0:31
AAAGTCGAGGTGCCTAAAGTGGCAACCCAGACTCTTGGTACTGTTGGTGGTGTAGAGCTTCCTGTAGCCGCATG
+
BBBBBFABDD2AGFGGGFGGGGGFFHHGFHHDGFHHHFGFGGGGFHHG2EECA3G555FGFGFGHFFDEFG0EG
@M02034:409:000000000-BFKT7:1:2106:20142:13914 1:N:0:31
AAAGTCGAGGTGCCTAAAGTGGCAACCCAGACTGTTGGTGGTGTAGAGCTTCCTGTAGCCGCATGGCGTTCGTACTTAAATATGGAACTAACCATTCCAATTTTCGCTGTCTCTTATACACATCTCCGAGCCCACGAGACCTCTCTACAT
+
BBCCAFBCCCAAGGGGGGGGGGGHHHHGGHHGHHHHHHEGGGFFDGFGHHHHHHHHHHHHGGEFGHHGGGGGEFGHHHHFGHHHHHGHHGHHHHHHHHHHHHHHHGGGGGHHHHHHHHHGHHHHHHHGGGGGGHGGCGGGGFGHGHHHHF
@M02034:409:000000000-BFKT7:1:2106:2765:13923 1:N:0:31
ACAGTCGAGGTGCCTAAAGTGGCAACCCAGACTTGGGGTGGGGTTGGTGGTGTAGAGCTTCCTGTAGCCGCATGGCGTTCGTACTTAAATATGGAACTCACCATTCCAATTTTCGCTGTCTCTTATACACATCTCCGAGCCCACGAGACC
+
>>AAAD1AAD1>1BFGGGGG1AF01BGEFHFFHGHBECE//EAEA/AEFEGBGHH@@FGGH@FFHHEHHE/?EEHGGFGEEEBGGFBB>G>FDG11EG1FFGHGHHGF2GHHHDBEGCGHHHGHHG2>@CGFHHFFECGC-<GGGCGGGE
@M02034:409:000000000-BFKT7:1:2106:29427:13923 1:N:0:31
AAAGTCGAGGTGCCTAAAGTGGCAACCCAGACTCTTGGTACTGTTGGTGGTGTAGAGCTTCCTGTAGCCGCATGGCGTTCGTACTTAAATATGGAACTAACCATTCCAATTTTCGCTGTCTCTTATACACATCTCCG
+
33?A>F>>DD2>CGF5C4GB5F2CEC422FE2B33BBDB55DEDFGH2AABFB3F5E5BBF3FBBDD5BAA01EH1>?>BBB2F1BFBFHHHFF3@B@3B3B3B3BBGDDGDGB>//??3B4FFB444?31B1B11?
@M02034:409:000000000-BFKT7:1:2106:14724:13928 1:N:0:31
AAAGTCGAGGTGCCTAAAGTGGCAACCCAGACTGGGTGTAATGTTGGTGGTGTAGAGCTTCCTGTAGCCGCATGGCGTTCGTACTTAAATATGGAACTAACCATTCCAATTTTCGCTGTCTCTTATACACATCTCCGAGCCCACGAGACC
+
CBCCCFCCCCBBGGGGGGGGGGGHHHHGGHGGHHHHGFEHHHHHHHHEFGEFGHHHHHHHHHHHHHHHHGGGGGHHGEGGGFGHHHGHHHHHHHGFFHGHHHGHHHGHGHHHHHGGGGGFGHHHHHHHHHHHHHHHD?CCGGHGGGGGGG
@M02034:409:000000000-BFKT7:1:2106:21802:13930 1:N:0:31
AAAGTCGAGGTGCCTAAAGTGGCAACCCAGGTGATGGGTGGTGTAGAGCTTCCTGTAGCCGCATGGCGTTCGTACTTAAATATGGAACTAACCATTCCAATTTTCGCTGTCTCTTATACACATCTCCGAGCCCACGAGACCTCTCTACAT
+
A>AABFBBBBAAGGGGGGGGGGGHHHHGGHGCFGHHHHGGGEFHGHHHHHHHHHHHHHHHGGEEFHHGGGGFEGEHHHGHGHHHHHFGHHHHHHHHHHHHHHHHHGGGGGHHGHHHHHHGHHGGHHHGGGGGGHGG/DGGGHHHHHGHGF
@M02034:409:000000000-BFKT7:1:2106:16528:13931 1:N:0:31
AAAGTCGAGGTGCCTAAAGTGGCAACCCAGTGTGTTGGTGGTGTAGAGCTTCCTGTAGCCGCATGGCGTTCGTACTTAAATATGGAACTAACCATTCCAATTTTCGCTGTCTCTTATACACATCTCCGAGCCCACGAGATCTCTCTACAT
+
BBBBBFBBBBBBGGGGGFGFGGGHHHHGGHGGGHHHHHGGGGGHHHHHHHHHHHHHHHHHGGGGGHHGGGGGEFGHHHHHHHHHGGGHHGHHHHHHHHHHHHHHHGGGGGHHHHHFHHHHHHHHHHHGGGGGGHGFDFF/FHHHHHHHHD
@M02034:409:000000000-BFKT7:1:2106:23654:13938 1:N:0:31
AAAGTCGAGGTGCCTAAAGTGGCAACGAATGCTGTTGGTGGTGTAGAGCTTCCTGTAGCCGCATGGCGTTCGTACTTAAATATGGAACTAACCATTCCAATTTTCGCTGTCTCTTATACACATCTCCGAGCCCACGAGACCTCTCTACAT
+
CCCBBFCCCCABGGGGGGGGGGGHHHGGGHHHHHHGHHEFGGGHFHFHHHHFFHHGHFDFEGCFGHGEEGGEF2BFFGEGFFHFE3GHGEGGFGHGHGHGGHHHHGGGGGHHGHHHHGEGHHGFGHHGGGGDGGGGCFGGAGGHGGHFHG
@M02034:409:000000000-BFKT7:1:2106:6045:13944 1:N:0:31
AAAGTCGAGGTGCCTAAAGTGGCAACCCAGACTAAGAATGGTGTTGGTGGTGTAGAGCTTCCTGTAGCCGCATGGCGTTCGTACTTAAATATGGAACTAACCATTCCAATTTTCGCTGTCTCTTATACACATCTCCGAGCCCACGAGACC
+
BBCCCFAACCABGGGGGGGGGGGHHHGGGHHGHGHFHHHFHFHHGHHGGGGFHHHEHHHHHHHHGHHHHGGGGGHHGGGGGGHHHHHHHHHHHHHHGHHFHHGGHHHGHHHHHHGGGGFFHHHHHHHGGHHHHHGGG/DCCGHGGFGGGE
@M02034:409:000000000-BFKT7:1:2106:27916:13945 1:N:0:31
AAAGTCGAGGTGCCTAAAGTGGCAACCCAGACTACTGGTGGTGTAATTCTTCCTGTAGCCGCATGGCGTTCGTACTTAAATATGGAACTAACCATTCCAATTTTCGCTGTCTCTTATACACATCTCCGAGCCCACGAGACCTCTCTACAT
+
AAABBFBBBBAAGGGGGGGGGGGGHHGDFEEFHHGHHG5FEGGHHGFHGFFHGHHHHHHHGCCEEHHGEGAEE??GFDBFGFGHH33GHEEFGHGHHHGHHFHHHGGGGGHHGHHHHHHFHGFFHHGE@CDGGHGG@GGGEHHHFFEGG?
@M02034:409:000000000-BFKT7:1:2106:12068:13952 1:N:0:31
AAAGTCGAGGTGCCTAAAGTGGCAACCCAGACTGGGGCTGGGGTTGGTGGTGTAGAGCTTCCTGTAGCCACATGGCGTTCGTACTTAAATATGGAACTAACCATTCCAATTTTCGCTGTCTCTTATACACATCTCCGAGCCCACGAGACC
+
BABCBFCABBBCGGGGGGGGGGGHHHH?FHHGHHHHGGGGGGGGGGGEEFBFGHHFGHHHHHHHHHHGGHGFHHHHGGGGGGHHHHHHHHHHHHFBGHGFFHFFHHHFGHHHHGGGGGGHHHHHHHGHFFFHGGBGGCGGFFFGGGGGGC
@M02034:409:000000000-BFKT7:1:2106:13084:13952 1:N:0:31
AAAGTCGAGGTGCCTAAAGTGGCAACCCAGACTGTTCCTCATGTTGGTGGTGTAGAGCTTCCTGTAGCCGCATGGCGTTCGTACTTAAATATGGAACTAACCATTCCAATTTTCGCTGTCTCTTATACACATCTCCGAGCCCACGAGAC
+
BBBABFAAAD>AEGGFGGGGGGGHHHHGGHHGHHHHHGHHDHGHHHGEGGABGDGHGBHHHHHHGHHGHGGGGGHFGEGGG?CHFHHFEGBGHHFHHF@FHHFHGDBG4BGHHFGGGGGGHHFHFH4FGGDHFHFFA/BCCGFGC>@DG
@M02034:409:000000000-BFKT7:1:2106:16636:13958 1:N:0:31
AAAGTCGAGGTGCCTAAAGTGGCAACCCAGACTATTTAGACTGTTG
+
DDDDCFBCBCCCGGGGGGGGGGGHHHHGGHHGHHBGA553ADGH5G
@M02034:409:000000000-BFKT7:1:2106:10948:13959 1:N:0:31
AAAGTCGAGGTGCCTAAAGTGGCAACCCAGACTAAGGAGGGGGTTGGGGGTGTAGAGCTTCCTGTAGCCGCATGGCGTTCGTACTTAAATATGGAACTAACCATTCCAATTTTCGCTGTCTCTTATACACATCTCCGAGCCCACGAGAC
+
CCCCCFCCCCBCGGGGGGGGGGGHHHHGGHHGHG3AG32AA2AEEFE0A0EEEFFF34GG@GFDHDHFFGGGGGH0E<<FF<?FGFG2B2FFG22BFGHH2=2?>2FFFGGHHFFGG?<FFGGG=GDHHH1GFGF<E@GCGGHGGCF?D
@M02034:409:000000000-BFKT7:1:2106:16657:13960 1:N:0:31
AAAGTCGAGGTGCCTAAAGTGGCAACCCAGACTATTTAGTATGTTGGTGGTGTAGAGTTTCCTGTAGC
+
AAAAAFBBBA>AFGGGGFFGGAA4FAAAFDAFFAAA55BA5DADFG2ABE2FA3B5F55BD5DB5555
@M02034:409:000000000-BFKT7:1:2106:12077:13967 1:N:0:31
AAAGTCGAGGTGCCTAAAGTGGCAACCCAGACTGGGGCTGGGGTTGGTGGTGTAGAGCTTCCTGTAGCCACATGGCGTTCGTACTTAAATATGGAACTA
+
>11A>BA>>1>1BFF1B1BGBFA0B0BEEHHFHF0AEEAFFFGEEGGGECEAFGFDG1AB1AB@FFFD110BB1BB>E/?EEFG?2BB@B22FD11CGB
@M02034:409:000000000-BFKT7:1:2106:7013:13972 1:N:0:31
AAAGTCGAGGTGCCTAAAGTGGCAACCCAGTGTGTTGGTGGTGTAGTTGGTCCTGTAGCCGCATGGCGTTCGTACTTAAATATGGTACTAACCATTCCAATTTTCGCTGTCTCTTATACACATCTCCGAGCCCACGAGACCTCTCTACAT
+
BAABBF?ADDABGGGGGGGFGGGHHHHGGH3BDABG2FE222AFFHAF53BBAFGG5AAB1E01BBA>B>FEFB?BE4B@F4BF34B@G4B313B3FBFGBFFHD/?EEGHHFGHHH44BBFF3?3BEFCC@FEFGGGDGGHFHHHGHBD
@M02034:409:000000000-BFKT7:1:2106:4931:13973 1:N:0:31
AAAGTCGAGGTGCCTAAAGTGGCAACCCAGACTAGTCCGATGGTTGGTGGTGTAGAGCTTCCTGTAGCCGCATGGCGTTCGTACTTAAATATGGAACTAACCATTCCAATTTTCGCTGTCTCTTATACACATCTCCGAGCCCACGAGAC
+
AAA3AF3>>DAAGGGGGGGGFFFGFHHFGHHGHHHHHHGGGGGHHEGGF?ABFGHHHGHHHHHHHHHHGGGGGGHGGGGEFEGHHHGFGHBGHHBGFHFGHHHHHHHHHHHHHGGGGGDGDGGHHHFHHHDHHHHDE<DGGGHGG?CDD
@M02034:409:000000000-BFKT7:1:2106:3927:13978 1:N:0:31
AAAGTCGAGGTGCCTAAAGTGGCAACCCAGAATCTGGGTGGTGTAGAGCTTCCTGTAGCCGCATGGCGTTCGTACTTAAATATGGAACTAACCATTCCAATTTTCGCTGTCTCTTATACACATCTCCGAGCCCACGAGACCTCTCTACAT
+
CBBCBFABCBBBGGGGGGGGGGGHHHHGGHHHHGHHHHHGGGCGHGGHBHGFHHHHHHFHGGEFGHFGFGGGFFGHHHHBGHFHG3GHHFHHHHGFHBGHHHHHHGFGGGGHFHHHHHDHFHGGHFHGGGGGGHGG?DGGGHHHHFDG1F
@M02034:409:000000000-BFKT7:1:2106:6589:13982 1:N:0:31
AAAGTCGAGGTGCCTAAAGTGGCAACCCAGACTCCGGCTGGTGTTGGGCTTGCTG
+
CCCCCFBBCBABGGGFGGGGGGGHHHHGGHHGH33BA22AEB221BAA12A015B
@M02034:409:000000000-BFKT7:1:2106:6615:13984 1:N:0:31
AAAGTCGAGGTGCCTACAGTGGCAACCCAGACTGCGGCGGGGGTTGGTGG
+
>1AA13AA1>1AGGGB1BBAEBBECF0B0FG0G1GEECECEC@//>>/<<
@M02034:409:000000000-BFKT7:1:2106:23811:13990 1:N:0:31
AAAGTCGAGGTGCCTAAAGTGGCAACCCAGACTAGTCCGCGGGTTGGTGGTGTAGAGCTTCCTGTAGCCGCATGGCGTTCGTACTTAAATATGGAACTAACCATTCCAATTTTCGCTGTCTCTTATACACATCTCCGAGCCCACGAGACC
+
BBBBBFAABBAAGGGGGGGFGGGHHHHGGH2FHHHHHHGGGGGFFGGEFGEFFGHHHHHHHHHHHGHHHGGGGGHHGGGGFGFGHHHFHGFHHHHHGHGFHHGHHFHHHHFHHHGGGGGFEHGHHHHHGHHHHHGFE/@FGGHGGGGGGG
@M02034:409:000000000-BFKT7:1:2106:28365:13992 1:N:0:31
AAAGTCGAGGTGCCTAAAGTGGCAACCCAGACTGGGGGTGGGGTTGGTGGTGTAGAGCTTCCTGTAGCCGCATGGCGTTCGTACTTAAATATGGAACTAACCATTCCAATTTTCGCTGTCTCTTATACACATCTCCGAGCCCACGAGAC
+
CCBCCFCBCCBBGGGGGGGGGGGHHGHGGFHFHHGHCGEEGGGGEEEFGGEFGFHFHGHHFGHHFHFFHGGEEGHCFEFFEEFFHHHGGFGFHGBDGHHHFCHHHHGF3FGHHDGGGDDDHBFGFHGGFFGHFFFHF>-CGGGGGCGGG
@M02034:409:000000000-BFKT7:1:2106:17159:13995 1:N:0:31
AAAGTCGAGGTGCCTAAAGTGGCAACCCAGACTGGGGCGAGTGTTGGTGGTGTAGAGCTTCCTGTAGCCGCATGGCGTTCGTACTTAAATATGGAACTAACCATTCCAATTTTCGCTGTCTCTTATACACATCTCCGAGCCCACGAGACC
+
B@ABBFBBBBBBGGGGGGGFGFGHHHHGGHHGHHHGGGGGGFHHGGHEFGFFHHHFFHHHHHHHHHHHHGGGGGHHGGGGFFGHHHFGGHFHHG33FGBGHHHHHHGHFGHHHGGGGGGGHHHHHHFHHHGHHHHGG<DGGGGGGCGGGE
@M02034:409:000000000-BFKT7:1:2106:25162:14004 1:N:0:31
AAAGTCGAGGTGCCTAAAGTGGCAACCCAGACTTGTACTGGTGTTGGTGGTGTAGAGCTTCCTGTAGCCGCATGGCGTTCGTACTTAAATATGGAACTAACCATTCCAATTTTCGCTGTCTCTTATACACATCTCCGAGCCCACGAGAC
+
BBBBBFBBBBBBGGGGGBGGGGGHHHHGGFHGHHHHGHHHHHHHGHHEF?FFGFHDFFHHFHGGBEFBEEFCGGG1EEEFEEEGGGHDGHGHHH3@GGFF303BFFDBFHHHH?E?FGEBGFHHFFHDDCGHHHH?C/DCGCF/<<ADG
@M02034:409:000000000-BFKT7:1:2106:10464:14004 1:N:0:31
AAAGTCGAGGTGCCTAAAGTGGCAACCCAGACTAGTGGGGGGGTTGGTGGTGTAGAGCTTCCTGTAGCCGCATGGCGTTCGTACTTAAATATGGAACTAACCATTCCAATTTTCGCTGTCTCT
+
CCCBBFCCCCABGGGGGGFBGGFHHHHGGHHGHHHGGHHGGGG-::@;AFAA;9CBB00;;FF;09;;;CFAFGF;B:;EA;BEEFFFFF9;BB//BBFFB:/BFFFBFFFFFB@ADF;BFFB
@M02034:409:000000000-BFKT7:1:2106:28372:14009 1:N:0:31
ACAGTCGAGGTGCCTAAAGTGGCAACCCAGACTGGGGGTG
+
>1>AAFAA?@1AEGFFGGGGGFFF10BE0AF0CBGGEEAA
@M02034:409:000000000-BFKT7:1:2106:14450:14011 1:N:0:31
AAAGTCGAGGTGCCTAAAGTGGCAACCCAGAATGTTGGTGGTGTACTGCTTCCTGTAGCCGCATGGCGTTCGTACTTAAATATGGAACTAACCATTCCAATTTTCGCTGTCTCTTATACACATCTCCGAGCCCACGAGACCTCT
+
CCCCCFCCCCCCGGGGGGGGGGGHHHHGGHH3GHHHF2BFFF2F355DGHHHHHHGHHHHGGGGGHFGEEGFBBGGHHHHHHHHH3GHHHHHGGGHHHHFHHHHHGGGGGHHHHHHHHHHHHHHHHHGGGGGGHGDDD?CC@1=
@M02034:409:000000000-BFKT7:1:2106:27495:14011 1:N:0:31
AAAGTCGAGGTGCCTAAAGTGGCAACCCAGACTAATAAGAATGTTGGTGGTGTAGAGCTTCCTGTAGCCGCATGGCGTTCGTACTTAAATATGGAACTAACCATTCCAATTTTCGCTGTCTTTATACACATCTCCGAGCCCACGAGACCT
+
CCCCCFCCCCBBGGGGGGGGGGGHHHHGGHHGHHHHHHHFGGHHGHGEFGEFHFHFHHHHHHHHGHHFHGCGGGHHGGGGGFHHHHHHHHHHHH3DFHGFFHFHHHFHHHHHHHGGGGGGHHHHHHFHHFHHHHFF@DFCEHGGGGGGGH
@M02034:409:000000000-BFKT7:1:2106:5652:14036 1:N:0:31
AAAGTCGAGGTGCCTAAAGTGGCACCCCAGACGGTTGCGGGTGTAGAGCTTCCTGTAGCCGCCTGGCGTTCGTACTTAAATCTGGAACTAACCATTCCAATTTTCGCTGCTCTTATACACATCTCCGAGCCCACGAGACCTCTCTACA
+
A1AAA31>>AAABGGGGGGGCBFG1FGEEFFGEEFG/GEAEEAEGGGGHBHHHHHHDFHGE>/BFC0EEGFEEB>FG21FG2FBH1BBFB>GG1BFH222BGFHHEGGGGHHGGGHHFHFDGHHHDC/B?<FHEGGGCGFFHHG<FFG
@M02034:409:000000000-BFKT7:1:2106:2597:14046 1:N:0:31
AAAGTCGAGGTGCCTAAAGTGGCAACCCAGACTCAGAATCGGGTTGGTGGTGTAGAGCTTCCTGTAGCCGCATGGAGTTCGTACTTAAATATGGAACTAACCATTCCAATTTTCGCTGTCTCTTATACACATCTCCGAGCCCACGAGAC
+
>?AA3BA>D2>AGGGGGFBGDGFHFFFEDHHFFCFHHHHGCECABEAAABBAABGFFFG3BB5FF5FFAAEED>132BB@11??G4BBB4FGEGFFBFBG303BF44BGHHHEB>//EEFHFGHFHBGBCGHHHHDB?<@@EHGCGC?E
@M02034:409:000000000-BFKT7:1:2106:12929:14053 1:N:0:31
AAAGTCGAGGTGCCTAAAGTGGCAACCCAGACTACTCATACTGTTGGTGGTGTAGAGCTTCCTGTAGCCGCATGGCGTTCGTACTTAAATATGGAACTAACCATTCCAATTTTCGCTGTCTCTTATACACATCTCCGAGCCCACGAGACC
+
A3ABCFCADDAAGGGGGGGGGFGHHHHGGHGGHHHHHHHHHHHHHHGAFGEFHHHGHHHHHHHHHHHHHGGGGGHHGGGGGGHHHHHHHHGHHGGHHFGHHHGHHHHHHHHHHHGGGGEFHHHHHHHHFHHHHHFGG@BCGGHGGGGGGG
@M02034:409:000000000-BFKT7:1:2106:20006:14054 1:N:0:31
AAAGTCGAGGTGCCTAAAGTGGCAACCCAGACTGTTGGTCATCCGGAGCTTCCTGTAGCCGCATGGCGTTCGTACTTAAATATGGAACTAACCATTCCAATTTTCGCTGTCTCTTATACACATCTCCGAGCCCACGAGACCTCTCTACAT
+
AAAAADABDB>AFGGGGGFGGFGFFHHEGHGGHHHHHHEHGHHHGGGGGHHHHHHHFHHHGGEEEHHGFGGFEFGGFHGGHHHHGFDGHHHHHFGHHHHGHHFHHGGGGGHHHHHHHHGEHHHHHHHGGGGGGHGG@@DDFHFHHHHGHG
@M02034:409:000000000-BFKT7:1:2106:12931:14075 1:N:0:31
AAAGTCGAGGTGCCTAAAGTGGCAACCCAGACTACTCATACTGTTGGTGGTGTAGAGCTTCCTGTAGCCGC
+
>>AA1BA>D1>AGGGF1BG3AGEGGGGGFHHGHHHGFGFHDBG2AGG/AEEAABFGDFG11BBBB2F2ABE
@M02034:409:000000000-BFKT7:1:2106:7763:14087 1:N:0:31
AAAGTCGAGGTGCCTAAAGTGGCAACCCAGACTAATAATACGGTTGGTGGTGTAGAGCTTCCTGTAGCCGCATGGCGTTCGTACTTAAATATGGAACTAACCATTCCAATTTTCGCTGTCTCTTATACACATCTCCGAGCCCACGAGAC
+
ABBBBFAADBAAGGGGGGGGGGGHHHHGGHHGHHFH5FD5FAEGFGE211BAABGA55BE5FEFF5FF3EECFEG1/>EBE?2?EB@B34FBD333BGHH30BFE4EEBGHHHE@?F//BFFFG?GG3DG2FFFFFD/BFGGGFGGGAA
@M02034:409:000000000-BFKT7:1:2106:23633:14089 1:N:0:31
AAAGTCGAGGTGCCTAAAGTGGCAACCCAGACTCAGAGTCAGGTTGGTGGTGTAGAGCTTCCTGTAGCCGCATGGCGTTCGTACTTAAATATGGAACTAACCATTCCAATTTTCGCTGTCTCTTATACACATCTCCGAGCCCACGAGACC
+
BAABBFBBBB>AGFGGGGGGGGGFGHHGGGGFHHHHFHFGHHGHGHEEFGEFGFHFHFHHHHHGHHHHHGFEGGHHGEFFFEFHHHFGHHFFHFFGGHFFHHHHHHGBGGHHHFEFFFEGHHHFFFGGGFHHHHHFE@FC@GHGGCCGGE
@M02034:409:000000000-BFKT7:1:2106:12667:14090 1:N:0:31
AAAGTCGAGGTGCCTAAAGTGGCAACCCAGCAGGTTGGTGGTAATGAGCTTCCTGTAGCTGCATGGCG
+
BBBBAFBBBBABGGGGGGGFGGGHHHHGGHF2AAAAEA2FAFFBGH5GBEH5ABFFDFD5AF35AA1A
@M02034:409:000000000-BFKT7:1:2106:5568:14111 1:N:0:31
AAAGTCGAGGTGCCTAAAGTGGCAACCCAGACTGTTAAGGGTTGTGAGCTTCCTGTAGCCGCATGGCGTTCGTACTTAAATATGGAACTAACCCTTCCAATTTTCGCTGTCTCTTATACACATCTCCGAGCCCACGAGACCTCTCTACAT
+
BBBBBDAADBAAGGGFGGGGGBFFHHHGFHGGHHHHHHHGAHHEE?GGHHHHHHHHGHHFEE0EEGGGEEGEE2?GHHGHHDGHH3FEFDFHH1BFGGGGHHHHHFGGGGHHFHHGHHHGHFGHHHHGGGGGGHGG?DDGGHEHHFHGFF
@M02034:409:000000000-BFKT7:1:2106:16499:14121 1:N:0:31
AAAGTCGAGGTGCCTAAAGTGGCAACCCAGACTAAGAATGGTGTAGAGCTTCCTGTAGCCGCATGGCGTTCGTACTTAAATATGGAACTAACCATTCCAATTTTCGCTGTCTCTTATACACATCTCCGAGCCCACGAGACCTCTCTACAT
+
BBCBAFCBBBBBGGGGFGGGGGGGHHHGGHHGHHHHGGHHHHHHHHHHHHHHHHHHHHHHGGEEGHHGGGGGGHHHHHHHHGHHHGHHHHHHHHHHHHHHHHHHHGGGGGHHHHHHHHHHHGHHHHHGGGGGGHGFFGGGGHHHHHHHHF
@M02034:409:000000000-BFKT7:1:2106:19235:14140 1:N:0:31
AAAGTCGAGGTGCCTAAAGTGGCAACCCAGACTAAGAATCAGGTTGGTGGTGTAGAGCTTCCTGTAGCCGCATGGCGTTCGTACTTAAATATGGAACTAACCATTCCAATTTTCGCTGTCTCTTATACACATCTCCGAGCCCACGAGAC
+
AABABFBBBBABGGGGGGGGGGGHHHHGGHHGHHHHHHHHHHGHHHGEFGEGHHHHHHHHHHHHHHHHHGGGGGHHGGGGGGHHHHHHGHHHHHGFHHFFGHHGHHGGEGHHHHGGGGGHHHHGHHHHGHHHHGHGFCGGGGHGGGGGG
@M02034:409:000000000-BFKT7:1:2106:9768:14143 1:N:0:31
AAAGTCGAGGTGCCTAAAGTGGCAACCCAGACTCAGGCGGGGGTTGGTGGTGTAGAGCTTCCTGTAGCCGCATGGCGTTCGTACTTAAATATGGAACTAACCATTCCAATTTTCGCTGTCTCTTATACACATCTCCGAGCCCACGAGACC
+
BBBBBFBBBBAAGGGGGGGGGGGHHHHGGHHGHHHHHHGGGGGGGGGEFGFFHHHGHHHHHHHHHHHGHGGGGGHHGGGGGGHHHHGGHHGHHHFFFHGHHHFHHFFHHHHHHHGGGGGHHHHHHHGGHHHHHHFHG?CDGEGGGGGG?E
@M02034:409:000000000-BFKT7:1:2106:20480:14146 1:N:0:31
AAAGTCGAGGTGCCTAAAGTGGCAACCCAGACTCATAATGCTGTTGGTGGTGTAGAGCTTCCTGTAGCCGCATGGCGTTCGTACTTAAATATGGAACTAACCATTCCAATTTTCGCTGTCTCTTATACACATCTCCGAGCCCACGAGA
+
AAAAAFABBB>AGGGFFFGGGFDBFB4EFHHFFCHFFGHHHGFD3GEABEBFEFGFHBGFFFGFAFGFGECCEGFCEGGFF?2FGHFFGF4FFF3GFHFF3BFGFHHHGHHHHGEEEGEFBDFGFHH4BFBGCGE??//BFGHGGGCD
@M02034:409:000000000-BFKT7:1:2106:26281:14155 1:N:0:31
AAAGTCGAGGTGCCTAAAGTGGCAACCCAGACTCAGCATCAGGTTGGTGGTGTAGAGCTTCCTGTAGCCGCATGGCGTTCGTACTTAAATATGGAACTAACCATTCCAATTTTCGCTGTCTCTTATACACATCCCGAGCCCACGAGACCT
+
B3AAAFBADBBBFCGGGGFGGFDFHHHGGGFGHHHHHHBGAGGDFGGEFGBBBEGHHHHHFHHHGHGHGGF>EEHHGEGGGEFHHG4BFGGHHB33FG3FGH3FHGB4FGGHHGGDGGEFBHHHHHGHFFHHGHH?GGCBGHFCCGGGGF
@M02034:409:000000000-BFKT7:1:2106:27610:14157 1:N:0:31
AAAGTCGAGGTGCCTAAAGTGGCAACCCAGACTATTTGTTCTGTTGGTGGTGTAGAGCTTCCTGTAGCCGCATGGCGTTCGTACTTAAATATGGAACTAACCATTCCAATTTTCGCTGTCTCTTATACACATCTCC
+
A>>A>F?>ADABGFGGFEB6GGCFHEFGGHD2GGFHHHGFHFHFHHHABEEFHEGEGAFG5AFFGGG5FEEEGGHA@EGCEEH1FGEFFGGHHGBDFBB3@13BFDB4DGGDGBE/?EEEHBEGHHBF4BGF1G1B
@M02034:409:000000000-BFKT7:1:2106:27587:14160 1:N:0:31
AAAGTCGAGGTGCCTAAAGTGGCAACCCAGACTATTTGTTCTGTTGGTGGTGTAGAGCTTCCTGTAGCCGCATGGCGTTCGTACTTAAATATGGAACTAACCATTCCAATTTTCGCTGTCTCTTATACACATCTCCGAGCCCACGAGAC
+
BBBBBFABDBABGGGGCGGGGGGHGHHGAFDFHHHHFBAFGGGHHHEGEGGFHHFFHHHHHHHHHHHHHGGGGGHGGGGGGGFHHHGGFHHHHHHHGH3FGHHGHHGFEGHHHHGDG/FFHFHHHHFFBGHHGHGFACDCDGGGCC@/A
@M02034:409:000000000-BFKT7:1:2106:10529:14163 1:N:0:31
AAAGTCGAGGTGCCTAAAGTGGCAACCCAGACTAATAATCA
+
B?BBBFABDBBBCGGGGGGGGGGHHHHGGHFGHGHF5A555
@M02034:409:000000000-BFKT7:1:2106:17047:14172 1:N:0:31
AAAGTCGAGGTGCCTAAAGTGGCAACCCAGACTAGTCAGAAGGTTGGTGGTGTAGAGCTTCCTGTAGCCGCATGGCGTTCGTACTTAAATATGGAACTAACCATTCCAATTTTCGCTGTCTCTTATACACATCTCCGTG
+
AAAA>F?AADA44GBF4FBEFBEFCGFGGHHFFHCGHHHGFGAFFGEAAE1B1BDDGBGHHBGGBDGBDEE>EGHFGGCFEE2?GHFF3B4FGG3BFGHCGHBGFBB4EHFBFBE?E/?BGBDGHHFBFFFHHEG?C/?
@M02034:409:000000000-BFKT7:1:2106:10012:14176 1:N:0:31
AAAGTCGAGGTGCCTAAAGTGGCAACCCAGACTGGGCTTTCGGTTGGTGTTGTAGAGCTTCCTGTAGCCGCATGGTGTTCGTTCTTAAATATGGATCTAACCATCCCAATTTTCGCTGTCTCTTATACACATCTCCGAGCCCACGAGACC
+
BBBBBFAABBBBGGGGGGGGGCGHHHHGGHHGHGH2ACAGE22BAEE111BABEG55ABAAFFAE555A1E@EEF3BBEGEE3?1BF4@BF4FB33B3FH303BG0G3BGGGF4/EGE?F?FF33?3BB22CGHHFF/BD/FAF@<>E/?
@M02034:409:000000000-BFKT7:1:2106:27480:14177 1:N:0:31
AAAGTCGAGGTGCCTAAAGTGGCAACCCAGACTAGTACGGCGGTTGGTGGTGTAGAGCTTCCTGTAGCCGCATGGCGTTCGTACTTAAATATGGAACTAACCATTCCAATTTTCGCTGTCTCTTATACACATCTCCGAGCCCACGAGAC
+
BBCCCFCCBCCCGGGGGGGGGGGHHHHGGHHGHB35D522AAFGGGGGFGEFHGHHHHHHHHHHHHHHGGGGGGHFGGGGGGHHHHHHHHHHHHFGFHFFHHHGHHGGHHHHHHGGGGGGHHHHHHFHFGHHHHF?D/C@DFHGGGGGG
@M02034:409:000000000-BFKT7:1:2106:16563:14179 1:N:0:31
AAAGTCGAGGTGCCTAAAGTGGCAACCCAGTGTGTTGGTGGTCGGGAGCTTCCTGTAGCCGCATGGCGTTCGTACTTAAATATGGAACTAACCATTCCAATTTTCGCTGTCTTTATACACATCTCCGAGCCCACGAGACCTCTCTACAT
+
BBBBBFABBBAAGGGFGGFGGFEFGHHGGHEH5FGGHHGGGGGEEGGGFHHHHHHHHHHHEC0EFHGGFGAEEGHGFHF@@DGHHF3GHHHHHHHHHHH4FGHHHGGGGEHHEHHHEHBGHGFHGFGFGBC/FC@/C?DFHBBHGFGDH
@M02034:409:000000000-BFKT7:1:2106:10194:14182 1:N:0:31
AAAGTCGAGGTGCCTAAAGTGGCAACCCAGACTCCTACGGTTGTTGGTGGTGTAGAGCTTCCTGTAGCCGCATGGCGTTCGTACTTAAATATGGAACTAACCATTCCAATTTTCGCTGTCTCTTATACACATCTCCGAGCCCACGAGACC
+
B?AABFBBBBAAGGGGGGGGFGGGHHHGGHGGG3BFG3E222AEGFHGEGEFGHHFGHGHFFHHHGHHHGGEGGHHGEEGE?BGEGGGFGBHHFBGGGHHHHHHHHHGHHHHHDEGGGGHFHHHGHDGDC?GHHGHGCCCGFHGGCCDDC
@M02034:409:000000000-BFKT7:1:2106:5024:14185 1:N:0:31
AAAGTCGAGGTGCCTAAAGTGGCAACCCAGACGGTTGGTGGTGTACCTCTTCCTGTAGCCGCATGGCGTTCGTACTTAAATATGGAACTAACCATTCCAATTTTCGCTGTCTCTTATACACATCTCCGAGCCCACGAGACCTCTCTACAT
+
ABBBBFBADBAAFGGGGGGGGGGHHHHGGHHGGGGGGGGGGGGHHHHHHHHHHHHHHHHHGGCGEGGGEGGEEBFGHBGHHFHHHFGHHHHHHHGHHGHHHHHHGGDGGFHHHHHHHHHFFHHHHHFGFGGGGHGDDGGE/GHHFHHHG=
@M02034:409:000000000-BFKT7:1:2106:24812:14187 1:N:0:31
AAAGTCGAGGTGCCTAAAGTGGCAACCCAGAGTTATGGTGGTGTAGAGCTTCCTGTAGCCGCATGGCGTTCGTACTTAAATATGGAACTAACCATTCCAATTTTCGCTGTCTCTTATACACATCTCCGAGCCCACGAGACCTCTCTACAT
+
BBBBBFBBBBABGGGGGGGGGGGHGGHGGHGGGHGHHHHHGGGHFHHHHHHHHHHHHHHFEEEEGHHGEGGFEFCGHHGHHHHHH3FEHHHHFHGHHFGFGGHHHGGGGGHHHHHHHHHHHHGHHGGGGGGGGHGGGGGGGHGHGGHHHF
@M02034:409:000000000-BFKT7:1:2106:27198:14199 1:N:0:31
AAAGTCGAGGTGCCTAAAGTGGCAACCCAGACTTGTTCTCATGTTGGTGGTGTAGTGCTTGCTGTAGCCGCATGGTG
+
ABCCCFCBDBBCGGGGGGGGGGGFHGHGGH22F53DF5GB5DGH5EF2A2BAA3D535BB3ADFD5D53AE0EE155
@M02034:409:000000000-BFKT7:1:2106:9101:14205 1:N:0:31
AAAGTCGAGGTGCCTAAAGTGGCAACCCAGACTGGTTTGAGTGCTGGTGGTGTAGAGCTTCCTG
+
A3AABFBADD>ABGGFGGGGGGFFHHHGGHGGH32AB2E5FG355A33F?EFA3D5DABG5FGH
@M02034:409:000000000-BFKT7:1:2106:4624:14212 1:N:0:31
AAAGTCGAGGTGCCTAAAGTGGCAACCCAGCATGCTGGTGGTGTAGAGCTTCCTGTAGCCGCATGGCGTTCGTACTTAAATATGGAACTAACCATTCCAATTTTCGCTGTCTCTTATACACATCTCCGAGCCCACGAGACCTCTCTACAT
+
AA>AB5AADBABGGGGFFGEGGDHHHHGGGGHHHFGHHGHGGGHEGHFHHHHHHHHHHHGFEAEEHHGEGGEEGHHHHHHHGGHH3BFHFFFHEFGHHBGHHHHHGGGGGHHHHHHHHHGHHHHGGHGGCCCGGGGCDGEFHHHEHHEHG
@M02034:409:000000000-BFKT7:1:2106:6785:14212 1:N:0:31
AAAGTCGAGGTGCCTAAAGTGGCAACCCAGACTACGGATAGGGTTGGTGGTGTAGAGCTTCCTGTAGCCGCATGGCGTTCGTACTTAAATATGGAACTAACCATTCCAATTTTCGCTGTCTCTTATACACATCTCCGAGCCCACGAGACC
+
A1A1AFAADD>AEFG1GGGGGGGGHHGECGFFCDFEGGEEBFFEGEEEFFEEFDGEGFGHFHEHFHHGHGGGGFHFE/EFGEFHHFDDGFFEGE>GFHEHGAFFDHHFGHDGB2<EGG/B2BFF1B>FGF1CCGG1E/B@BCFGC@CCGA
@M02034:409:000000000-BFKT7:1:2106:2693:14225 1:N:0:31
AAAGTCGAGGTGCCTAAACTGGCAACCCAGCAGGTTGGTGGTGTGTTTCTTCCTGTAGCCGCATGGCGTTCGTACTTAAATATGGAACTAACCATTCCAATTTTCGCTGTCTCTTATACACATCTCCGAGCCCACGAGACCTCTCTACAT
+
ABAAABAA3AAAGGGGGGBFGGGFHHHGGHHBCE2BGGEFGEGHFFGHHHHGHHHHHHHHFFEEGFFEEEGGFHGHHHGHFGHHHEFGFFFHGHHHHHHGGHHHHGGGGGHHHHHHHHHFHHHHHHHGGGGGGHGF@DGGGHEHHHHHHF
@M02034:409:000000000-BFKT7:1:2106:4108:14225 1:N:0:31
AAAGTCGAGGTGCCTAAAGTGGCAACCCAGACTTCGACTCAGGTTGGTGGTGTAGAGCTTCCTGTAGCCGCATGGCGTTCGTACTTAAATATGGAACTAACCATTCCAATTTTCGCTTCTCTTATACACATCTCCGAGCCCACGAGACCT
+
AABBAFBBBBABGGGGGGGGGGGFHHHGGHHGHHHFHGGGGHHGGHGGEGFGHFHGFHHHGHHGFFHGHGGGGGGHGGGGGGGHHHHHHHHHHHGEFGHHFHFHHHHHHHHHHHGGGHGF34FDHDFHHHHHHHHG/B@@FHGGCCFGGB
@M02034:409:000000000-BFKT7:1:2106:24372:14228 1:N:0:31
AAAGTCGAGGTGCCTAAAGTGGCAACCCAGACTGGGTATGCTGTTGGTGGTGTAGAGCTTCCTGTAGCCGCATGGCGTTCGTACTTAAATATGGAACTAACCATTCCAATTTTCGCTGTCTCTTATACACATCTCCGAGCCCACGAGACC
+
AABA>BAADDAAGGFFGGGGGGGHHHHGFHHGHHHGGHHHHGHHHHHEFGBFGHHFFGGGHFHFGHHGGGGGGGHHGEEFEFFHHHGHHHFHHFFFGEFFFHFHGHHGHHHHHFEGGGGFHHHHFHGHFHHHGFHHFDGCCFHGGGGGGE
@M02034:409:000000000-BFKT7:1:2106:7029:14231 1:N:0:31
AAAGTCGAGGTGCCTAAAGTGGCAACCCAGACTAATAAGCAGGTTGGTGGTGTAGAGCTTCCTGTAGCCGCATGGCGTTCGTACTTAAATATGGAACTAACCATTCCAATTTTCGCTGTCTCTTATACACATCTCCGAGCCCAC
+
B@BBBFBAD@>ABGGFFGGGEGGHFHGGGGFFHHHHHHHHHHHHGGGGGGEBFGHGHHEGGGHFHHHHHGEEGEHGFEEFEE2GHGFFGHGHHH3FGHHHHGEFGHHGHHHHH4EEFGGDHFFBGHFGFFFHGHH2?/B/BAGC
@M02034:409:000000000-BFKT7:1:2106:19927:14234 1:N:0:31
AAAGTCGAGGTGCCTAAAGTGGCAACCCAGACTGGTTCGAGTGTTGGTGGTGTAGAGCTTCCTGTAGCCGCATGGCGTTCGTACTTAAATATGGAACTAACCATTCCAATTTTCGCTGTCTCTTATACACATCTCCGAGCCCACGAGACC
+
BBBBBDABBBBAGGGGGGGFGGGGHHHGGHHGHHHHHGEHHHHHHHHGGGEFGHHGHHHHHHHHHHHHGEGGGGHHGGCEGEFHHHHFGHHHHHBFGHHHFGHHHHHHHHHHHFFGGGGFHGHGHHFFHHHGHHHHF@FG/FHGGGGGGA
@M02034:409:000000000-BFKT7:1:2106:5268:14238 1:N:0:31
AAAGTCGAGGTGCCTAAAGTGGCAACCCAGACTAAGGGTGGTAAGGAGCTTCCTGTAGCCGCATGGCGTTCGTACTTAAATATGGAACTAACCATTCCAATTTTCGCTGTCTCTTATACACATCTCCGAGCCCACGAGACCTCTCTACAT
+
A@AAAFABB2>AGGGGFFFG5FFHHHHGGHHGHHHHHHFFEGHGHGHHHHHHHHHHGGHHFGEGEGEEEGGGGHHGHHGHHGHHHFFHGGHFFFHHHHFGBGHHFGGGFGGHGHHFHHH4GDF3FFFFCGGGEEGG?@AAFHEHH11GF<
@M02034:409:000000000-BFKT7:1:2106:12492:14238 1:N:0:31
AAAGTCGAGGTGCCTAAAGTGGCAACCCAGTTTCATGGTGGTGTAGAGCTTCCTGTAGCCGCATGGCGTTCGTACTTAAATATGGAACTAACCATTCCAATTTTCGCTGTCTCTTATACACATCTCCGAGCCCACGAGACCTCTCTACAT
+
ABBCAFBBCCABGGGGGGGGGGGHHHHGGHBFGHHHHHHHGGGGFHFHHHHFHHHGFHGGEGCGGGFEEEGEEFGHHGFHHGHHHDGHHBGFFGHHHBGHHHHHHGGGGGHHHHHGGGHHFGG?GGGGGGGGGAFGFFGGGHHGHHHFHF
@M02034:409:000000000-BFKT7:1:2106:7047:14240 1:N:0:31
AAAGTCGAGGTGCCTAAAGTGGCAACCCAGACTAATAAGCAGGTTGGTGGTGTAGAGCTTCCTGTAGCCGCATGGCGTTCGTACTTAAATATGGAACTAACCATTCCAATTTTCGCTGTCTCTTATACACATCTCCGAGCCCACGAGACC
+
>>AA>DAADAAAGGGGFGGFEGFFHHHGGHHGHHHHHFHH5BEFGGEECFEFFFHFFBGGHFGFBFFDFEF?FFHHGGEFEEFEFGHGGHHGHHFBFGBFBCBGHFDDGHHHHBEEGGEDHGGFHHEHFGHHHHHFD/B@CAGGCGGGCC
@M02034:409:000000000-BFKT7:1:2106:11473:14242 1:N:0:31
AAAGTCGAGGTGCCTAAAGTGGCAACCCAGACTGATCCGTGTGTTGGTGGTGTAGAGCTTCCTGTAGCCGCATGGCGTTCGTACTTAAATATGGAACTAACCATTCCAATTTTCGCTGTCTCTTATACACATCTCCGAGCCCACGAGACC
+
BABBBF@ABBAAGGGGGGGFGGGGHHHGGHFGHHHHHHHBFGHHHHHFEGEGHHHHHHHGHHHHHHHHHGGEGGHHGGGGGGGHHHHEGHGFHH3FHHHGGFEHHHFDHGGHHHGGGGGHHHHHHHHHHGGGHHGFG?CDGGHGGGGGGF
@M02034:409:000000000-BFKT7:1:2106:20124:14244 1:N:0:31
AAAGTCGAGGTGCCTAAAGTGGCAACCCAGACTGGGCAGTCTGTTGGTGGTGTAGAGCTTCCTGTAGCCGCATGGCGTTCGTACTTAAATATGGAACTAACCATTCCAATTTTCGCTGTCTCTTATACACATCTCCGAGCCCACGA
+
AAAAAFB3A>AAGGGFGGGDGGCGHHFGCEGGHFG2AFEAADGHDGH2F?E1GBGHFHHGHHHHFBGFGGGEEEHHGGCFFEGEFGGHFHBFFF3BFGF33GFHHHFDHGHHHEEAEFGGGFFH4FDGGHHHHH3FD/BC?/FE/@
@M02034:409:000000000-BFKT7:1:2106:6071:14244 1:N:0:31
AAAGTCGAGGTGCCTAAAGTGGCAACCCAGACTGGGGTGGGGGTTGGTGGTGTAGAGCTTCCTGTAGCCGCATGGCGTTCGTACTTAAATATGGAACTAACCATTCCAATTTTCGCTGTCTCTTATACACATCTCCGAGCCCACGAGACC
+
BAAABF?A3>>>BAFGGGGGFFGHFHGDFGHGHCHHCAEC0FGEE00>FEEFGBGGGHHHHCGFGHHHHG?EGEHHCEG?EEBGHHFBGHFGHH3EFH1BGHFCGHGHGHHHHFGFGGDDHHHHHFDGFEHHHHH1C@@C@CCFG-CG?<
@M02034:409:000000000-BFKT7:1:2106:16444:14244 1:N:0:31
AAAGTCGAGGTGCCTAAAGTGGCAACCCAGACTCGGGGTGGTCAGGAGCTTCCTGTAGCCGCATGGCGTTCGTACTTAAATATGGAACTAACCATTCCAATTTTCGCTGTCTCTTATACACATCTCCGAGCCCACGAGACCTCTCTACAT
+
ABBAAFBBBDAAGFGGFGGFGGGHFGHGFHGGHHGGGGEEGGHHHHHGHHHHHHHGHGGHGGEEFHGG?EFGFFGHHHFHHHGGHDFGHFGFHHHHHHGHHHHHHGEGGGFHEHHHHHHHHHGFHHHGGGGGGGFGFGFGEHHFHFGHHD
@M02034:409:000000000-BFKT7:1:2106:20103:14246 1:N:0:31
AAAGTCGAGGTGCCTAAAGTGGCAACCCAGACTGGGCAGTCTGTTGGTGGTGTAGAGCTTCCTGTAGCCGCATGGCGTTCGTACTTAAATATGGAACTAACCATTCCAATTTTCGCTGTCTCTTATACACATCTCCGAGCCCACGAGACC
+
CBCCCFCCCCAAFGGGGGGGGGGGGHHGGHHGHHHHHGGHHHHHHHHEFGEFFGHFHHHHHHHHHGHHHGGGGGHHGGGGGFGHGHHHHHHHGHFHHHGHHHHHHHGHHHHHHHGGGGGHHHHHGHHHFHHHEHFGD<CCCGHGGGGGGF
@M02034:409:000000000-BFKT7:1:2106:18625:14249 1:N:0:31
AAAGTCGAGGTGCCTAAAGTGGCAACCCAGACTACTCAGACTGTTGGTGGTGTAGAGCTTCCTGTAGCCGCATGGCGTTCGTACTTAAATATGGAACTAACCATTCCAATTTTCGCTGTCTCTTATACACATCTCCGAGCCCACGAGACC
+
>AA?>DABBBABFGGGGGGGGGGHGHHGGHAEHHHHFHHHHHFGFHGEFAEFGHHDGBGHHHHFHFHHHGG?EFHAFEEFGEFHFHHHHHHHHBF3EFFGHAGGHGFGHHHHHH@AE/EFFFHFHHFHE2BGFHF2ECFGGGHGGGGDGA
@M02034:409:000000000-BFKT7:1:2106:20861:14255 1:N:0:31
AAAGTCGAGGTGCCTAAAGTGGCAACCCAGACTGAGAATGGGGTTGGTGGTGTAGAGCTTCCTGTAGCCGCATGGCGTTCGTACTTAAATATGGAACTAACCATTCCAATTTTCGCTGTCTCTTATACACATCTCCGAGCCCACGAGACC
+
AAB3>FAABB2AFGGGF4DFFFGHHHHGGHHGHHHGHHHHHHGEGGGEFEEFHHHHHHHHHHHHGHHHHGGGGGHHGGGGGGFHHHFHGHHHHHHHHFFCGGFFHFFHHHHHH4EEGGGHHHHHHGGEFBGHHGGGECCBDFHGGGGGGF
@M02034:409:000000000-BFKT7:1:2106:6078:14260 1:N:0:31
AAAGTCGAGGTGCCTAAAGTGGCAACCCAGACTGGGGTGGGGGTTGGTGGTGTAGAGCTTCCTGTAGCCGCATGGCGTTCGTACTTAAATATGGAACTAACCATTCCAATTTTCGCTGTCTCTTATACACATCTCCGAGCCCACGAGACC
+
A?ABBFAADDABGGGGGGFFGGGGGDFGGHHGHHACEEEE?CEGGGFAFEEFGDHFHBGHHEHGFFGFHFGCEGHFE>EFG<EGGHGEFHHGH33FGGHHGHFFGHFEHGFHHDDDGDDGDFGF?FFGGF1FG<D?E?@F@EHGGCCGDC
@M02034:409:000000000-BFKT7:1:2106:2602:14261 1:N:0:31
AAAGTCGAGGTGCCTAAAGTGGCAACCCAGACTGTTGGTGGTGCAGAGCTTCCTGTAGCCGCATGGCGTTCGTACTTAAATATGGAACTAACCATTCCAATTTTCGCTGTCTCTTATACACATCTCCGAGCCCACGAGACCTCTCTACAT
+
BBBCCFBCCCBCGGGGGGGGGGGHHHHGGH2AG3BBGHGGGGGF3FGHHHHHHHHHHHHHGGGGGHHGFGGGEGHGHHHHHHHHHHHHGHHHHHHHHGHHGHHHHGGGGGHHHHHHHHHGHHHHHHHGGGGGGHGGCGGE/?CD0?FHFF
@M02034:409:000000000-BFKT7:1:2106:6902:14265 1:N:0:31
AAAGTCGAGGTGCCTAAAGTGGCAACCCAGTTTGTTTTTGGTGTAGAGCTTCCTGTAGCCGCATGGCGTTCGTACTTAAATATGGAACTAACCATTCCAATTTTCGCTGTCTCTTATACACATCTCCGAGCCCACGAGACCTCTCTACAT
+
BABBBFBBBBAAGGGGGGGGFGGHHHHGFHB5FFFAAAFGGHFE3FHHHHHGHHHHHHHHGGEFEHHGGGGGE2FGHHHHGBGHHFGFHHBHFEGGHHEHHHHHHGGGGGHHHHHHHHHHHHGHHHHGDGGGGHGGGGGGGFCG011GGF
@M02034:409:000000000-BFKT7:1:2106:16441:14266 1:N:0:31
AAAGTCGAGGTGCCTAAAGTGGCAACCCAGACTCGGGGTGGTCAGGAGCTTCCTGTAGCCGCATGGCGTTCGTACTTAAATATGGAACTAACCATTCCAATTTTCGCTGTCTCTTATACACATCTCCGAGCCCACGAGACCTCTCTACAT
+
BBBBBFBBBBBBGGGGGGGGGFGFHHHGGHHGHHFGGGEEGGHFHHGGHHHGHHHHHHHHEFEGEHHGAFGGGHHHHHFGHFHHHFHHHHHHHHHHHHHEHHHHHGGGGGGHHHHHHHHHHGGGFBDECDGGGHGGCGDGGHFHFHHHHD
@M02034:409:000000000-BFKT7:1:2106:6921:14269 1:N:0:31
AAAGTCGAGGTGCCTAAAGTGGCAACCCAGCTTGTTTTTGGTGTAGAGCTTCCTGTAGCCGCATGGCGTTCGTACTTAAATATGGAACTAACCATTCCAATTTTCGCTGTCTCTTATACACATCTCCGA
+
A>A@3BA>AA>AFGGGFGFGGGGHHHHGGH23B3AB2BBEFHGHGH5DGHHHHHHHHGGHCEEGEHEFEGGGFGHGHHGDGFHHHGGHHEGHHHHHGHEEGHHHGFEGDGHHHEHGFFFGHBG3GGF/B
@M02034:409:000000000-BFKT7:1:2106:6783:14270 1:N:0:31
AAAGTCGAGGTGCCTAAAGTGGCAACCCAGAATGTTGGTGGTGTGGAGCTTCCTGTAGCCGCATGGCGTTCGTACTTAAATATGGAACTAACCATTCCAATTTTCGCTGTCTCTTATACACATCTCCGAGCCCACGAGACCTCTCTACAT
+
AABBAFBBCBABGGGGGGGGGGGHHHHGGHHHHHHHHHGGGGGHEGHHHHHHHHHHHHHHGGEGGHGFFGGGGHHHHHHHHGHHHFGHHGHHHHHHHHHGHHHHHGGGGGHHHHHHHGHHHHGHHHHGGGGGGHED?CGEGHHHHHHHHF
@M02034:409:000000000-BFKT7:1:2106:3771:14272 1:N:0:31
AAAGTCGAGGTGCCTAAAGTGGCAACCCAGACTGGGACGATGGTTGGTGGTGTAGAGCTTCCTGTAGCCGCATGGCGTTCGTACTTAAATATGGAACTAACCATTCCAATTTTCGCTGTCTCTTATACACATCTCCGAGCCCACGAGACC
+
A@AAAFAADD>AFFGGGGGGGGGHGHFEEFDABG2FAFEEGFGHH10BFF1FGHHDGFHFGHHGFFGBHFEEGGHHGGGGEEFHHHE@GHFGDH33BGFHHHBHFHGH4FGGHBEFGGEGHGGDBGBDFB2GHFGDC/BB@A/?A/DA.C
@M02034:409:000000000-BFKT7:1:2106:21246:14276 1:N:0:31
AAAGTCGAGGTGCCTAAAGTGGCAACCCAGTTGGTTGGGGGTGTAGAGCTTCCTGTAGCCGCATGGCGTTCGTACTTAAATATGGAACTAACCATTCCAATTTTCGCTGTCTCTTATACACATCTCCGAGCCCACGAGACCTCTCTACAT
+
BABBBFBBBBABGGGGGGGGGGGHGHHGGHGGHHEHGGGGGGGGHHHHHHHHHHHHHHHHGGEFGHHGFGGGEFGHHHGHHGHHHFHHHHHHHHHHHHHHHHHHHGGGGGHHGHHHHHHGHHHHHHGGGGGGGHGGGGGGGHHHHHHHHF
@M02034:409:000000000-BFKT7:1:2106:10713:14277 1:N:0:31
AAAGTCGAGGTGCCTAAAGTGGCAACCCAGACTGGTGCTACGGTTGGTGGTGTAGAGCTTCCTGTAGCCGCATGGCGTTCGTACTTAAATATGGAACTAACCATTCCAATTTTCGCTGTCTCTTATACACATCTCCGAGCCCACGAGACC
+
BCBBCFBBBCBBGGGGGGGGGGGHGHHGGDGGHHDGHHHHFEFHGGGGGGEFGHHFHHHHFHHHFFHFHFGGGGHHGEGGGGFHHHHHHHGHHHB3GHGHGHFHHHHHHGHHHHGGGGGFHHHHHHFDFFEHEHGHG@CCGGHGGGGGFF
@M02034:409:000000000-BFKT7:1:2106:11724:14280 1:N:0:31
AAAGTCGAGGTGCCTAAAGTGGCAACCCAGACTACGCGGGGGGTTGGTGGTGTAGAGCTTCCTGTAGCCGCATGGCGTTCGTACTTAAATATGGAACTAACCATTCCAATTTTCGCTGTCTCTTATACACATCTCCGAGCCCACGAGACC
+
A>AA>DBBBBAAGGGGGGG65FDFHHHGGEHGFHGFGGGGGGG@DGGDFADGCGHFGHHGHHGDGFHHGGCCGGHGDD@GGDFGGGFGFGFGGGGFFGGGFGGGGGGGGGFFFBBFFFDFFFFFFFFFFFFFFFFFD>BB=FFFBBBF?E
@M02034:409:000000000-BFKT7:1:2106:7988:14285 1:N:0:31
AAAGTCGAGGTGCCTAAAGTGGCAACCCAGATGGTTGGTGGTGTAGAGCTTCCTGTAGCCGCATGGCGTTCGTACTTAAATATGGAACTAACCATTCCAATTTTCGCTGTCTCTTATACACATCTCCGAGCCCACGAGACCTCTCTACAT
+
ABCCCFCCCCABGGGGGGGGGGGHHHHGGHHHHHFGGGFGGFGHHHHHHHHHHHHHHHHHGGEEGHHGGGGGEGHHHGGHHEHHHBGGHBHHHHGHHHHHHHHHHGGGGGHHHHHHHHF4GFHHHGFGCGGGGHGFCGGGEHHHHHHHHD
@M02034:409:000000000-BFKT7:1:2106:13231:14285 1:N:0:31
AAAGTCGAGGTGCCTAAAGTGGCAACCCAGACTCTGGTGGGGGTTGGTGGTGTAGAGCTTCCTGTAGCCGCATGGCGTTCGTACTTAAATATGGAACTAACCATTCCAATTTTCGCTGTCTCTTATACACATCTCCGAGCCCACGAGACC
+
BBABBFBBBBBBGGGGGGGGGGGHHHHGGHGGHHHHFFGGGCGAEGGEGGEGHHHBFHHHHHHHHHHHHGGGGGHHGGGGGGFHHHHHHHGHGHHHHHHHHGHHHHHHEGFHHFGGGGGHHHHHHHHGHGFHHHGFGCFGGGHGGCGGGC
@M02034:409:000000000-BFKT7:1:2106:16582:14288 1:N:0:31
GCTCTTAAAGAGGAGAAAGGTCATGCCTAGG
+
AAAAADDFDFFFCCAFGGGG1DFFF1AA10A
@M02034:409:000000000-BFKT7:1:2106:5024:14309 1:N:0:31
AAAGTCGAGGTGCCTAAAGTGGCAACCCAGACTGCGGTGGGGGTTGGTGGTGTAGAGCTTCCTGTAGCCGCATGGCGTTCGTACTTAAATATGGAACTAACCATTCCAATTTTCGCTGTCTCTTATACACATCTCCGAGCCCACGAGACC
+
AAABBFCBCCBAGGGGGGGGGGGHHEHGGGHGHHGGGBEGGGGEGGGGFEEFHHHGHHHHHGHGGGHHHGGGGGHHFGGFGFHHHHHGHHHGHHFHHHHHHGBHHHHHHHHHHHGGGGDHHEHHHHGHGHHHHHHHECCFGGHGGGGGGE
@M02034:409:000000000-BFKT7:1:2106:24218:14314 1:N:0:31
AAAGTCGAGCCTAAAGTGGCAACCCAGACTGATCGTGGTGTTGGTGGTGTAGAGCTTCCTGTAGCCGCATGGCGTTCGTACTTAAATATGGAACTAACCATTCCAATTTTCGCTGTCTCTTATACACATCTCCGAGCCCACGAGACCTCT
+
AAAAAFBBDBBFGGFDA5FFGGHFDEGDFHHHGFGHHGEFGFGGEEGEFABGDFHHHHHHGGBGGGGGGGEHHGEEFEEFHEHHHFFEGEBDBEGFGHGHHHGHGGGHHHGGGGGGHGHHFHGHGHHGHHHHFGCG?CFGGGCGG/FG1<
@M02034:409:000000000-BFKT7:1:2106:22443:14315 1:N:0:31
AAAGTCGAGGTGCCTAAAGTGGCAACCCAGACTAATAATAATGTTGGTGGTGTAGAGCTTCCTGTAGCCGCATGGCGTTCGTACTTAAATATGGAACTAACCATTCCAATTTTCGCTGTCTCTTATACACATCTCCGAGCCCACGAGACC
+
AABCAFBCCCABGGGGGGGGGGGHHHHGGHHGHHHHHHHHHHHHHHHEFGEFHHHHHHHHHHHHGHHHHGGGGGHHGGGGGGHHHHHHHHHGHHHHGHHGHHHHHHHHHHHHHHGGGGGHHGHHHHHHGHHHHHGHGCGFGGHGGGGGCF
@M02034:409:000000000-BFKT7:1:2106:3541:14318 1:N:0:31
AAAGTCGAGGTGCCTAAAGTGGCAACCCAGACTAAGACGAATGTTGGTGGTGTAGAGCTTCCTGTAGCCGCATGGCGTTCGTACTTAAATATGGAACTAACCATTCCAATTTTCGCTGTCTCTTATACACATCTCCGAGCCCACGAGACC
+
BBBBBFA>>D>A4FGF4FGGGBFCGGHGGFHGHFHHGHGGGHFHHG2EF?EBFHHFFHHHHEGHHFHHFFFGGFHHGGGGGFGHHHFGGGFGHHBGHHBGHHGHHHHHGGHHHGFGGCEFHHHHEH3GGHHHHHGHG>DDGGHGGGGGGE
@M02034:409:000000000-BFKT7:1:2106:14267:14325 1:N:0:31
AAAGTCGAGGTGCCTAAAGTGGCAACCCAGACTAATAATACTGTTGGTGGTGTAGAGCTTCCTGTAGCCGCATGGCGTTCGTACTTAAATATGGAACTAACCATTCCAATTTTCGCTGTCTCTTATACACATCTCCGAGCCCACGAGACC
+
BBBCBFCCCCCAGGGGGGGGGGGHHHHGGHHGHHHHHHHHHHHHHHHEFGEFFHHHHHHHHHHHHHHHHGGGGGHHGGGGGFHHHHHHHGHHHHHGHHHGHHFHHHHGHHHHHHGGGGGGGHHHHHGHGHGHHHGHGCGGGGHGGGGGGF
@M02034:409:000000000-BFKT7:1:2106:3558:14328 1:N:0:31
AAAGTCGAGGTGCCTAAAGTGGCAACCCAGACTAAGACGAATGTTGGTGGTGTAGAGCTTCCTGTAGCCGCATGGCGTTCGTACTTAAATATGGAACTAACCATTCCAATTTTCGCTGTCTCTTATACACATCTCCGAGCCCACGAGACC
+
>3AA>BAAD>>4FGGFGGFGAFFGFFGGGHHGHHHHHHGG2BG5DAF21EBFAFGHFGHC5FBBBEFFFEECGB1B@EGF>EGHHHHHGHHHEHFBFGBFFGBFG4FFHGHHHHGEGGFGHHHHFFFHFHFHHHFFGCGCGGGGGGGGGF
@M02034:409:000000000-BFKT7:1:2106:10577:14329 1:N:0:31
AAAGTCGAGGTGCCTAAAGTGGCAACCCAGACTCTGGGTGGTGTACGTCTTCCTGTAGCCGCATGGCGTTCGTACTTAAATATGGAACTAACCATTCCAATTTTCGCTGTCTCTTATACACATCTCCGAGCCCACGAGACCTCTCTACAT
+
BBBBBFBBBBABFGGGGGGGGGGGHHHGGHHGHHHHHHGGGGGHHHHHHHGHHHHHHHHHGGEEEHHGEGGGGFCGHGFFHFHHHGGHHHBHFFGHHHHHHHGHHGGGGGHHHHHHHHHFHFHHHHGGCGFGGHGGGGDDEHBFHHHHGH
@M02034:409:000000000-BFKT7:1:2106:13413:14331 1:N:0:31
AAAGTCGAGGTGCCTAAAGTGGCAACCCAGACTGTTGGTGCTGTTGGTGGAGTAGA
+
CCCCCFABCCCCGGGGGGGGGGGHHHHGGHHGHH3DGCEF3FG5FGHDFF1BB355
@M02034:409:000000000-BFKT7:1:2106:27621:14332 1:N:0:31
AAAGTCGAGGTGCCTAAAGTGGCAACCCAGACTAAT
+
?AA>A5AABBAAGGGGGGGFGBFAAC42BG2FC335
@M02034:409:000000000-BFKT7:1:2106:10594:14333 1:N:0:31
AAAGTCGAGGTGCCTAAAGTGGCAACCCAGACTCTGGGTGGTGTACGTCTTCCTGTAGCCGCATGGCGTTCGTACTTAAATATGGAACTAACCATTCCAATTTTCGCTGTCTCTTCT
+
>AAA>BA1>AA1GGGGG1GGFB0BCFGAECGFHBGGHHHFGFGABGGHFHFBGGHHDDFEE?AEAGEEG?FGGFAGHBBFF2BEGBFFGB11B1GHH2EFBFGHBE?EEEBGBGH1B
@M02034:409:000000000-BFKT7:1:2106:24903:14335 1:N:0:31
AAAGTCGAGGTGCCTAAAGTGGCAACCCAGACTAGTCAGCATGTTGGTGGTGTAGAGCTTCCTGTAGCCGCATGGCGTTCGTACTTAAATATGGAACTAACCATTCCAATTTTCGCTGTCTCTTATACACATCTCCGAGCCCACGAGACC
+
CCCCCFBCCCCBGGGGGGGGGGGHHHHGGGHGHHHFHHHHHHHHHHHGGGGFHHHHHHHHHHHHHHHHHGGGGGHFGGGGFFFGHHGGHHGHHHGFHHFFHHGHHHHFHHHHHGGGGGGGHGHHFHHGBGHHEGGFF/CCDAAFGGCGGA
@M02034:409:000000000-BFKT7:1:2106:22522:14338 1:N:0:31
AAAGTCGAGGTGCCTAAAGTGGCAACCCAGACTACGCCGTCTGTTGGTGGTGTAGAGCTTCCTGTAGCCGCATGGCGTTCGTACTTAAATATGGAACTAACCATTCCAATTTTCGCTGTCTCTTATACACATCTCCGAGCCCACGAGACC
+
BCBCAFBBCCAAGGGGGGGGFGGHHHHGGHHGHHHGGGGEGHGHHHHEFGEFGGHGHHHHHHHHHHHGHGGGGGHHGGGGGGHHHHBFHHGHHHFHHHHCFHHHHHGHHHHHHHGGGGGHHHHHHHHHEHHHHHGHG>@CFGHGGGGGGF
@M02034:409:000000000-BFKT7:1:2106:18350:14338 1:N:0:31
AAAGTCGAGGTGCCTAAAGTGGCAACCCAGACTGTTAGGGGTGTAACTCTTCCTGTAGCCGCATGGCGTTCGTACTTAAATATGGAACTAACCATTCCAATTTTCGCTGTCTCTTATACACATCTCCG
+
BAABABAABD>AFAGFFGFF5DEFCHF2AAAFCHHFHHFHG2EEHFHBFGFB5FFA5FHGAA0BEHFE1E1BBBEHHHEHFGFH3FBF33BE1@F3F4DDGHHHFGD>EGFH4BGGF4?B33BFB11B
@M02034:409:000000000-BFKT7:1:2106:13399:14343 1:N:0:31
AAAGTCGAGGTGCCTAAAGTGGCAACCCAGACTGTTGGTGCTGTTGGTGGTGTAGAGCTTCCTGTAGCCGCATGGCGTTCGTACTTAAATATGGAACTAACCATTCCAATTTTCGCTGTCTCTTATACACATCTCC
+
BBBBAFBBBD>AFGGGGGGGGGGHHHHGGFEGHHHHHHGGHGHHHHHEFEEFEFHGHHHHHGHGHHHGFGGGGGHHGGGGGGHHHHHGDGFHHEGHHGFFHFHGBFHHHGEHHHGGGGGHHHHHFGFGHHBHGG?F
@M02034:409:000000000-BFKT7:1:2106:26363:14348 1:N:0:31
AAAGTCGAGGTGCCTAACGTGGCAACCCAGACTCAGAAGAAGGTTGGTGGTGTAGAGCTTCCTGTAGCCGCATGGCGTTCGTACTTAAATATGGGACTAACCATTCCAATTTTCGCTGTCTCTTATACACATCTCCGAGCC
+
A?>A>FA3DDAACBFFF4AFCFCBFGFEGHHCFHHFE5BBBFFAGHG1FEBFGHGHEBGGBFFFF5DDFEECFEHHGFGFEECEHHFFFHHHHF?CFF3D?FBBG44BBFGFGGEA/EEBF?3F3B33?FDF?D3@E?//<
@M02034:409:000000000-BFKT7:1:2106:26341:14349 1:N:0:31
AAAGTCGAGGTGCCTAAAGTGGCAACCCAGACTCAGAAGAAGGTTGGTGGTGTAGAGCTTCCTGTAGCCGCATGGCGTTCGTACTTAAATATGGGACTAACCATTCCAATTTTCGCTGTCTCTTATACACATCTCCGAGCCCACGAGACC
+
CCCCCFBBBBAAGGGGGGGGGGGHHHHGGHHFHHHHGHHHHHHHGFGEFGEFHHFEDHHGHHHHHHHHHGGFGGHGGEGGEEBGHHHFHHFHGHHEGHHFHHHHHHHGHHHHHHGGGGGHHHHHGHGHHHHHHDGGDDGGGGHGGGGGGF
@M02034:409:000000000-BFKT7:1:2106:22700:14352 1:N:0:31
AAAGTCGAGGTGCCTAAAGTGGCAACCCAGACTGTTGGTGGTCTTCCTCTTCCTGTAGCCGCATGGCGTTCGTACTTAAATATGGAACTAACCATTCCAATTTTCGCTGTCTCTTATACACATCCCGAGCCCACGAGACCTCTCTACAT
+
BBBBADABBBABGGGGGGGGGGGHHHHGGHHGHHHHHHGGGGCGHHHHHHHHHHHHFHHHGGEGGHGGFGGGEGEGHHHHGHHHHDGFFHHHHHHEGFHGHHHHHGEGGGGHHHHHHHHHHHGGFFEGC>CFHGGGGDGFFHHHHHHHE
@M02034:409:000000000-BFKT7:1:2106:29341:14357 1:N:0:31
AAAGTCGAGGTGCCTAAAGTGGCAACCCAGACTGTTTCTGGTCCAGAGCTTCCTGTAGCCGCATGGCGTTCGTACTTAAATATGGAACTAACCATTCCAATTTTCGCTGTCTCTTAACAAATCTTCGAG
+
BBBCBFCCCCABGGGGGGGGGGGHHGHGGHHGHH355D5DGH5B3B3BGHHHHHHHHHHHEEEGGHHGGGGEEFHGHHHHHGHHHGHHHHHHHHHHGHHDFGHHHGGGGGHHHHHH43B3B33B4BF/B
@M02034:409:000000000-BFKT7:1:2106:29359:14359 1:N:0:31
AAAGTCGAGGTGCCTAAAGTGGCAACCCAGACTGTTTCGGGTCCGGAGCTTCCTGTAGCCGCATGGCGTTCGTACTTAAATATGGAACTAACCATTCGAATTTTCGCTGTAGCTTAACACATCTACGAGCACA
+
AA@?>5>>@@>4BBFFFFC6BGFGE442BAF23BBA5DEEGF2BAAAA0BG53BABFEFAE0EAE?1>?EFBB21?4F3FBEF4@B33@ECFGDGHB4?FC/BBDE//?E344?BD11B?FFB11??/?</0@
@M02034:409:000000000-BFKT7:1:2106:20756:14367 1:N:0:31
AAAGTCGAGGTGCCTAAAGTGGCAACCCAGACTCCTGGTTCTGTAGAGCTTCCTGTAGCCGCATGGCGTTCGTACTTAAATATGGAACTAACCATTCCAATTTTCGCTGTCTCTTATACACATCTCCGAGCCCACGAGACCTCTCTACAT
+
A@BBAFBBCCBCGGGGGGGGGGFGHGGGGHHGHHHHHHHHGGHHHHAFFGHHHHHHHHHHGGEEGHEEEEFFFGHGHHHHHHHHHFFGHGHGHHHHHHFGHHHHHGGGGGHHGFHHHH??FGGFDGHCCGGGGECBCDGCGHHHHGBHHF
@M02034:409:000000000-BFKT7:1:2106:11219:14368 1:N:0:31
AAAGTCGAGGTGCCTAAAGTGGCAACCCAGACTACGTCTACTGTTGGTGGTGTAGAGCTTCCTGTAGCCGCATGGCGTTCGTACTTAAATATGGAACTAACCATTCCAATTTTCGCTGTCTCTTATACACATCTCCGAGCCCACGAGACC
+
>1AAAFAADD>AFGGGGGGGFBFFFHH?FHHGHHHGHHFHHGFGH1FEFEE/FGFFFHHG1FHFFFHGEEEGFGHHGCCFEGEHHHG1GHBFG1B1GF1GHHHGHHHHEGHFGFEGGFGBGHHHGHHHFHGHGHHHG/@C@FFGGGGGFF
@M02034:409:000000000-BFKT7:1:2106:27988:14370 1:N:0:31
AAAGTCGAGGTGCCTAAAGTGGCAACCCAGACTGATGGTGGTGTTAGTGTTGTTGAAGTTGCTG
+
ABBBAFBBBBAAFGGGGGGGGGGHHHHGGHHGH3B553B522BF255D5AD121B555BA5D35
@M02034:409:000000000-BFKT7:1:2106:3379:14374 1:N:0:31
ACAGTCGAGGTGCCTAAAGTTGCAACCCAGACTGCTGCGC
+
A1>AA1A>>>>>BFGGGGGF3BFF3FGBFG0AF101B10A
@M02034:409:000000000-BFKT7:1:2106:11171:14383 1:N:0:31
AAAGTCGAGGTGCCTAAAGTGGCAACCCAGACTTCGCTGGGTGTTGGTGGTGTAGAGCTTCCTGTAGCCGCATGGCGTTCGTACTTAAATATGGAACTAACCATTCCAATTTTCGCTGTCTCTTATACACATCTCCGAGCCCACGAGACC
+
CCBBCFBCCCAAGGGGGGGGGGGHHHHGGHHGHHHGGGGGGFFGGHHGGG1BGHHHHHHHHGHHHHHHHGGGGGHHGGGGFFBHHHHHHHGHHHHHGHHHHGHHHHGGHHHHHHGGGGGHHHHHFHHHGHGHHHFHGGGGGGGGGGGGGF
@M02034:409:000000000-BFKT7:1:2106:24521:14390 1:N:0:31
AAAGTCGAGGTGCCTAAAGTGGCAACCCAGACTCATATGGGTGTAGAGCTTCCTGTAGCCGCATGGCGTTCGTACTTAAATATGGAACTAACCATTCCAATTTTCGCTGTCTCTTATACACATCTCCGAGCCCACGAGACCTCTCTACAT
+
AAA>AFAADBAAFFGFGGGGGFFBFHH?FHDGHHHGFHFBGBAFFHHHFDGGHHHHHHHEEE?EEFHGEGGF?FCFFGFGFFHHHDFGHHCGG3FGHHFHHHGHHGGGGGHHHHHHHHHHGHHHHHHGGGGGGHGGCDGGGHFFHHHHHF
@M02034:409:000000000-BFKT7:1:2106:25838:14395 1:N:0:31
AAAGTCGAGGTGCCTAAAGTGGCAACCCAGACTGTTTTGGGTGTAGAGCTTCCTGTAGCCGCATGGCGTTCGTACTTAAATATGGAACTAACCATTCCAATTTTCGCTGTCTCTTATACACATCTCCGAGCCCACGAGACCTCTCTACAT
+
AACCBFBCCCAAGGGGGGGGGGGHHHHGGHHGHHHHHHHGGDFGGHHHHHHHHHHHHHHHFGFGGHGGEGGGGFEHHHGHHGHFHBFFHFHHFHHHHHHHHHHHHGGGGGHHHHHHHHHHHHGGFFGGCGGGGEGDDGGGEFHHHGHHHD
@M02034:409:000000000-BFKT7:1:2106:24003:14403 1:N:0:31
AAAGTCGAGGTGCCTAAAGTGGCAACCCAGACTAATCATCAGGTTGGTGGTGTAGAGCTTCCTGTAGCCGCATGGCGTTCGTACTTAAATATGGAACTAACCATTCCAATTTTCGCTGTCTCTTATACACATCTCCGAGCCCACGAGACC
+
ABBAAFBBBB>AGGGGGGGGGGGGGHHGGFGFGHHHHHHHHGHHHHGGGGGFHHHGHHGHHFHEGHHHHGGGGGHHGGGGEFHHGHHHHGGHHHGGFHHFHGFHHHGFFHHHHHGGGGAFHGHHHHFGFHHEFFGHGDGGGGHGGGGG?F
@M02034:409:000000000-BFKT7:1:2106:14687:14404 1:N:0:31
AAAGTCGAGGTGCCTAAAGTGGCAACCCAGGTGGTTGGTGGTATTGAGCTTCCTGTAGCCGCATGGCGTTCGTACTTAAATATGGAACTAACCATTCCAATTTTCGCTGTCTCTTATACACATCTCCGAGCCCACGAGACCTCTCTACAT
+
CCCCCFCBBCAAGGGGGGGFGGGGHHHGGHGHHGGGGGEFGGHHHHHHHHHHHHHHHHHHGGCGGHHGGGGGE2FFHHHHHHHHHFFHHHHHHGHHHHHHHHHHHGGGGGHHGHHHHHHGHHHHGHHGGGGGGHGGGGGGGHHHHHHHHD
@M02034:409:000000000-BFKT7:1:2106:20878:14412 1:N:0:31
AAAGTCGAGGTGCCTAAAGTGGCAACCCAGACTAATAAGTCTGTTGGTGGTGTAGAGCTTCCTGTAGCCGCATGGCGTTCGTACTTAAATATGGAACTAACCATTCCAATTTTCGCTGTCTCTTATACACATCTCCGAGCCCACGAGACC
+
AAA?AFBB@BAAGGGGGGFAAGFFGHHEFGGCGFHHF5DGFGFGABFEGFEFADH5BGFHEHHHDBA5GGGGGGHHGGEGGGBHHHH3FGBDGG33BF3FHHGHHHHGHGHHGF/EFA<BFGHEGH4??GFFFGGHA/BCCFHEC/<CA<
@M02034:409:000000000-BFKT7:1:2106:7131:14414 1:N:0:31
AAAGTCGAGGTGCCTAAAGTGGCAACCCAGACTACGCAGAGTGTTGGTGGTGTAGAGCTTCCTGTAGCCGCATGGCGTTCGTACTTAAATATGGAACTAACCATTCCAATTTTCGCTGTCTCTTATACACATCTCCGAGCCCACGAGACC
+
CCCCCFCCCCBCGGGGGGGGFFFHGHHGGHHGHHHGGGGGHHHGHHHGGGEGGHGGGHHEHFHHGHHGHGGGGGHHGGGGGGHHHHHHHHHGHHFFFHHHHHGHHHGHHHHHHHGGGGGHGHGHFHGHFHHHHHFFEBFC@FHGGCDGFF
@M02034:409:000000000-BFKT7:1:2106:15246:14414 1:N:0:31
AAAGTCGAGGTGCCTAAAGTGGCAACCCAGACTGTTATGGGTGTAGAGCTTCCTGTAGCCGCATGGCGTTCGTACTTAAATATGGAACTAACCATTCCAATTTTCGCTGTCTCTTAT
+
?AAAAFABDBAAFGGGGFGFGBFCCHHFGH2FHHAG55D32F2EGF555GH5FDGF5BB3EE0EEFFE?0F>E2?A@4FGH4FHHBGCG3BFFDFGGD@4B3GGH@EEA>3F4EGFG
@M02034:409:000000000-BFKT7:1:2106:19496:14414 1:N:0:31
AAAGTCGAGGTGCCTAAAGTGGCAACCCAGACTCCGGGTGGTTCTGAGCTTCCTGTAGCCGCATGGCGTTCGTACTTAAATATGGAACTAACCATTCCAATTTTCGCTGTCTCTTATACACATCTCCGAGCCCACGAGACCTCTCTACAT
+
>AABAFBA>DAAGGGGGGGGGGGFGHGGGHGGHHHGGGEEGGGGHHHHGHHHHHHHGHHHGGEEFHHGEEFFEFEGHHFHHFHHHBGFHGFHHFGHHHHHHHHHHGGGGFHHHHHGHHHHHGHHHHFGCFGGGHFDADGGFHGHHHGHGF
@M02034:409:000000000-BFKT7:1:2106:17433:14416 1:N:0:31
AAAGTCGAGGTGCCTAAAGTGGCAACCCAGACTAATAATCAGGTTGGTGGTGTAGAGCTTCCTGTAGCCGCATGGCGTTCGTACTTAAATATGGAACTAACCATTCCAATTTTCGCTGTCTCTTATACACATCTCCGAGC
+
A?ABAFBBBB>AGFFGFGGFGBFCGFHGFHHFHHCGFFHHDHHFGFAEF?EFHGGGHDHHHHHGBDGFEEGCGGHGGGGEGE2ECGHHHHHHHF3BFHFFFADGHFHFHFHHH4/EEFEHHFFGDDHGFCGFGGD1?/>@
@M02034:409:000000000-BFKT7:1:2106:13676:14419 1:N:0:31
AAAGTCGAGGTGCCTAAAGTGGCAACCCAGACT
+
AAAAAF@A?DAAGGGG11BFGGGFBHHGCGAFH
@M02034:409:000000000-BFKT7:1:2106:25535:14428 1:N:0:31
AAAGTCGAGGTGCCTAAAGTGGCAACCCAGACTATGGGTGGTGTAATGCTTCCTGTAGCCGCATGGCGTTCGTACTTAAATATGGAACTAACCATTCCAATTTTCGCTGTCTCTTATACACATCTCCGAGCCCACGAGACCTCTCTACAT
+
CCCBCFCBBCCCGGGGGGGGGGGHHHGGGHGGHHHHHHHGGGGHHHHHHHHHHHHHHHHHGEAEFHHGGGGGGGGHHGGHHGHHHGHGHHGHHGGHHHHHGHHHHGGGGGHHHHHHHHGGHGHHHHFGCGGGGHGGFGGGFFHFHEDDG=
@M02034:409:000000000-BFKT7:1:2106:9612:14430 1:N:0:31
AAAGTCGAGGTGCCTAAAGTGGCAACCCAGACTACTGGGAAGGTTGGTGGTGTAGAGCTTCCTGTAGCCGCATGGCGTTCGTACTTAAATATGGAACTAACCATTCCAATTTTCGCTGTCTCTTATACACATCTCCGAGCCCACGAGACC
+
BBBBAFBBBD>AGGGGGGGGFGGHHHHGGHHGHHHHHHGHBEEEFGGECEGGHFHGFFGGGGHHHFGBBEGCGEHECGGFEFHHFHHHFGFHHHDDFGFHFGBFHFEBHGHHHHGGGGEFHGGHGGBFFBGHHHFHG?F?CGHGCGGFG<
@M02034:409:000000000-BFKT7:1:2106:23605:14431 1:N:0:31
AAAGTCGAGGTGCCTAAAGTGGCAACCCAGACTACTAATCAGGTTGGTGGTGTAGAGCTTCCTGTAGCCGCATGGCGTTCGTACTTAAATATGGAACTAACCATTCCAATTTTCGCTGTCTCTTATACACATCTCCGAGCCCACGAGACC
+
CBCCBFCBBCABGGGGGGGGGGGHHHHGGHHGHGFHHHHHHHHHGHGEFGEFGFHGHHHHHHGHHGHHHGGGGGHGGEGGGFHHHHHGHGGHHHHHHHGGHHGHHHHGHHHHGHGGGGGGHHHHHHHFFHHHGHGBECCCGAAFFGGGGF
@M02034:409:000000000-BFKT7:1:2106:17427:14433 1:N:0:31
AAAGTCGAGGTGCCTAAAGTGGCAACCCAGACTAATAATCAGGTTGGTGGTGTAGAGCTTCCTGTAGCCGCATGGCGTTCGTACTTAAATATGGAACTAACCATTCCAATTTTCGCTGTCTCTTATACACATCTCCGAGCCCACGAGACC
+
CCCCCFBCCCCCGGGGGGGGGGGHHHHGGHFGHHHHBGHHFFHHGHG2FGGGHHHFFGHHHHHHHGHGHGGGGGHHGGGGGEGHHHHHHHHHHGBGHHHHFHFGFDGFHHHHHFGGGFAGHGHHHHFFGGHHHHGFD<DFFGHGGGGGGF
@M02034:409:000000000-BFKT7:1:2106:10993:14434 1:N:0:31
AAAGTCGAGGTGCCTAAAGTGGCAACCCAGACTTTGGATAATGTTGGTGGTGTAGAGCTTCCTGTAGCCGCATGGCGTTCGTACTTAAATATGGAACTAACCATTCCAATTTTCGCTGTCTCTTATACACATCTCCGAGCCCACGAGAC
+
BCCCAFCCCCCCGGGGGGGGGGGHHHHGGHHGHHHHHHHHHHHHHHHEEGEFGBGEFEGHGGHHHFFGFGGCGGGFFGGGGGFHHHHHHHHHHHB3EGHHGFDGHFFBGGHHHDEDGGEGHHHHHHHHGFGHHHH2F/FGGFHGGCGGG
@M02034:409:000000000-BFKT7:1:2106:17443:14440 1:N:0:31
AAAGTCGAGTTGCCTAAAGTGGCAACCCAGACTAATAATCAGGTTGGTGGTGTAGAGCTTCCTGTAGCCGCATGGCGTTCGTACTTAAATATGGAACTAACCATTCCAATTTTCGCTGTCTCTTATACACATCTCC
+
A3AA>DAAA42BB4FBFBBFADFFGB4EFHFGHHGHHHHF5BFD3FEBFE2BFBGFDAB3BAFG5FF5BBEEGEBAEFGFFEGGGFHF3@DGGGDFBEE3@F3BG4?FDGFHH4EEEE/BDFGGDFEGB3FGGB1B
@M02034:409:000000000-BFKT7:1:2106:24650:14444 1:N:0:31
AAAGTCGAGGTGCCTAAAGTGGCAACCCAGACTCCTAATAATGTTGGTGGTGTAGAGCTTCCTGTAGCCGCATGGCGTTCGTACTTAAATATGGAACTAACCATTCCAATTTTCGCTGTCTCTTATACACATCTCCGAGCCCACGAGAC
+
BBBBBFBBDDAAGGGGGGGGFFFHHHHGGHHGHHHHHHHHGHHHHHHGGGGFHHHHHHHHHHHHHHHHHGGCGGHHGGGGGGHHHHHHHHHGHHB3CHGEFHBHHHGHGHHHHHGGGGGHHGHHHGFHGHFHFFFHF>@CCEHEG@CGG
@M02034:409:000000000-BFKT7:1:2106:19743:14445 1:N:0:31
AAAGTCGAGGTGCCTAAAGTGGCAACCCAGACTAATAATAATGTTGGTGGTGTAGAGCTTCCTGTAGCCGCATGGCGTTCGTACTTAAATATGGAACTAACCATTCCAATTTTCGCTGTCTCTATACACATCTCCGAGCCCACGAGACCT
+
BBBBBFAADBAAGGGGGGGGGGGHHHHGGHHGGD3DADGBGHHHH5GEE?EFF3F5D5ABBEGHAABFG1E?EEF1>?EFF12?CHHGFGGFGF33F@GHF13F3FG4?F3F44/?E//B44B4F4D?F3BG3FGGGG?CFHCGC@/CCH
@M02034:409:000000000-BFKT7:1:2106:19759:14454 1:N:0:31
AAAGTCGAGGTGCCTAAAGTGGCAACCCAGACTAATAATAATGTTGGTGGTGTAGAGCTTCCTGTAGCCGCATGGCGTTCGTACTTAAATATGGAACTAACCATTCCAATTTTCGCTGTCTCTATACACATCTCCGAGCCCACGAGACCT
+
AAAA>DABBBAAGGGGGGGGGGFHFFFEFDDFHHGGGDGGFFGGHHEAFF2FFDGEGFGHHFHHF5AFFECAEE1AF?EE1ECFGBGHHHFGFFGFGHFBBB3BBDEFFHEHH4EFDG/B4DBBE4?FFECF3?2<<@CFAGFG/@AEGF
@M02034:409:000000000-BFKT7:1:2106:21597:14456 1:N:0:31
AAAGTCGAGGTGCCTAAAGTGGCAACCCAGACTCCGCCGCATGTTGGTGGTGTAGAGCTTCCTGTAGCCGCATGGCGTTCGTACTTAAATATGGAACTAACCATTCCAATTTTCGCTGTCTCTTATACACACTCCGAGCCCACGAGACCT
+
BBBBBFAAA2>>FCGGFFGGFGGGGHHGGHGGFBFEFGEEGGGGDHEEED1BFEFFHHHGHGFHHFGHHGCEGGHGGGGGGFGHHHHHGHHFHH3FFHHHHGGHHHFGHHHFHHGGGGEFHHHFDGGHFFFFFFHG/BC<FHFCCG.E.<
@M02034:409:000000000-BFKT7:1:2106:9111:14457 1:N:0:31
AAAGTCGAGGTGCCTAAAGTGGCAACCCAGACTCC
+
BBCDBFBCCCCCGGGGGGGGGGGHHHHGGHHGHEA
@M02034:409:000000000-BFKT7:1:2106:14220:14465 1:N:0:31
AAAGTCGAGGTGCCTAAAGTGGCAACCCAGACTGTTGGTGGTCATCCTCTTCCTGTAGCCGCATGGCGTTCGTACTTAAATATGGAACTAACCATTCCAATTTTCGCTGTCTCTTATACACATCTCCGAGCCCACGAGACCTCTCTACAT
+
BABBBFBBBBAAGGGGGGGFGGGHHHHGGHHGHHHHHHGGGGHGHHHHHHHHHHHHHHHHGG?EEGGGEFGEEGHHFHHHHHHHH@FGHGHHGBGHHHHFHHHHHGGGGGGHHHHFHHHGHHHHHFGGFGGGGHGDCGGDFHHHHGHFFG
@M02034:409:000000000-BFKT7:1:2106:24305:14469 1:N:0:31
AAAGTCGAGGTGCCTAAAGTGGCAACCCAGACTAATGTTGGTGGTGTAGAGCTTCCTGTAGCCGCATGGCGTTCGTACTTAAATATGGAACTAACCATTCCAATTTTCGCTGTCTCTTATACACATCTCCGAGCCCACGAGACCTCTCTA
+
BABBCFBBCCBCGGGGGGGGGGGHHHHGGHCFCFHHHBGHHGGGAFADD5FHEG53FFAFFGGG?A1AG1>BFFEGBHHHFH3GBFDFBFGGGH3B3@@FG4BG3GE4E>>E?3BEF??FGG4FB3B4BEDC/?DEF?//<A<FFG1FG<
@M02034:409:000000000-BFKT7:1:2106:2527:14470 1:N:0:31
AAAGTCGAGGTGCCTAAAGTGGCAACCCAGACTCAGGCGGCGGTTGGTGGTGTAGAGCTTGCTGTAGCCGCAT
+
AAAB>BAADDABGFGGFGGFFGGHHHHGGHHGHGF33AE2A0>>>EF111B1?BF334B33?B@F3B43?E@E
@M02034:409:000000000-BFKT7:1:2106:3435:14480 1:N:0:31
AAAGTCGAGGTGCCTAAAGTGGCAACCCAGACTGGGAATGTTGTTGGTGGTGTAGAGCTTCCTGTAGCCGCATGGCGTTCGTACTTAAATATGGAACTAACCATTCCAATTTTCGCTGTCTCTTATACACATCTCCGAGCCCACGAGACC
+
BBBBBFBBBB>AGGGGGGGGGCGB4FHGFHHGHCHGGHGHHHGHHHEFGGGFGFHGHHHHHFHHFHHHHGGGGGHHGGGFEECGHH@GHHFHHGGHHHHHHHGHHHGHHHHHHHGGGGGGHGHHEG3FFHHGHHGHDCGGGGHGGFGGGF
@M02034:409:000000000-BFKT7:1:2106:25799:14481 1:N:0:31
AAAGTCGAGGTGCCTAAAGTGGCAACCCAGACTTCGGGTGGTGTATCTCTTCCTGTAGCCGCATGGCGTTCGTACTTAAATATGGAACTAACCATTCCAATTTTCGCTGTCTCTTATACACATCTCCGAGCCCACGAGACCTCTCTACAT
+
ABBABFBAAD>AGGGFGGGGGGGHHHHGGHHGHHHGGGHGGEGHHHHHHHHHHHHHGHHGEEEFGHHGGGFEBFEEHHHFGFHHHFDGGHHGFHGHHHHGHHHHGGGGFEHHHGHGHHGEHFHFHHFDCG@CGEFB/BEEFGHHFBGGHF
@M02034:409:000000000-BFKT7:1:2106:22776:14482 1:N:0:31
AAAGTCGAGGTGCCTAAAGTGGCAACCCAGACTAAGCCTGTTGGTGGTGTAGAGCTTCCTGTAGCCGCATGGCGTTCGTACTTAAATATGGAACTAACCATTCCAATTTTCGCTGTCTCTTATACAATCTCCGAGCCCACGAGACCTCTC
+
BBBBAFBCCCAAGGGGGGGGGGGHHHHGGHHGHHFHHHHHGHHHBFEEFHHHHHHHHHHHHGHHHHGGEFFHGGGGFGGHHHHHGHHHGHHHHHHFGHHHHHHHHHHHHHHGGGGGHHHHHHHHGHHHHHHHGGGGCEHGGGCGGFFHH<
@M02034:409:000000000-BFKT7:1:2106:2511:14482 1:N:0:31
AAAGTCGAGGTGCCTAAAGTGGCAACCCAGACTCAGGCGTCGGTTGGTGGTGTAGAGCTTCCTGTAGCCGCATGGCGTTCGTACTTAAATATGGAACTAACCATTCCAATTTTCGCTGTCTCTTATACACATCTCCGAGCCCACGAGACC
+
A?AAADABBBBBGGGGCFGFFFFGHHHDFDHGHFGH3BF2AFGGGGGGEDBFFGGFDGH3BF@GB@GF3EEGDEHFEECGGFBGEEEGGDGHEF33FGFB3GBGFF4GHFHHHHGDAGEHHHHHHHFHGFHGHH2DC/@/@CACC@FDDE
@M02034:409:000000000-BFKT7:1:2106:22279:14482 1:N:0:31
AAAGTCGAGGTGCCTAAAGTGGCAACCCAGACTAGTCATGGGGTTGGTGGTGTAGAGCTTCCTGTAGCCGCATGGCGTTCGTACTTAAATATGGAACTAACCATTCCAATTTTCGCTGTCTCTTATACACATCTCCGAGCCCACGAGACC
+
A?AAAFBBBBBBGGGGGCGFGGGHHHHGGHHGHHHHHHHHHGGFGGGFGGGFFFHFHHHHHHHHHGHHGGGGGGHHGGGGFFHEHHEFHGHHHHHFHHFCFGFHHFHFGHHHHGGFGCEGHHHHHGHGFHHHHFFDD/BC/FGGGCDGFG
@M02034:409:000000000-BFKT7:1:2106:9504:14482 1:N:0:31
AAAGTCGAGGTGCCTAAAGTGGCAACCCAGACTAAGGGTGGTAAGGAGCTTCCTGTAGCCGCATGGCGTTCGTACTTAAATATGGAACTAACCATTCCAATTTTCGCTGTCTCTTATACACATCTCCGAGCCCACGAGACCTCTCTACAT
+
BBBABFBBBBAAGGGFGGGGGGGHHHHGGHHGHHHHHHGFGFGHHGHHHHHHHHHHHHHHGGEGGHHGEEEGEBFGHGHHHHHHFFGHHHHHHHHHHHHHHHHHHGGGGGHHHHHFHHGEGHGGHHFD?CFGEHGGFGDGGHHHHHHHGF
@M02034:409:000000000-BFKT7:1:2106:9522:14484 1:N:0:31
AAAGTCGAGGTGCCTAAAGTGGCAACCCAGACTAAGGGTGGTAAGGAGCTTCCTGTAGCCGCATGGCGTTCGTACTTAAATATGGAACTAACCATTCAAATTTTCG
+
>>A?>B>AD?AAFGF5A4FFDFCEGFHEAEF2CDBGFGHGCE55BB3B11GDGHBGFF5G1AEAEH1EEEGGD21FG4@@@4D433B@F3@G13BD444BBFGH4>
@M02034:409:000000000-BFKT7:1:2106:18452:14488 1:N:0:31
AAAGTCGAGGTGCCTAAAGTGGCAACCCAGACTAAGGAGAATGTTGGTGGTGTAGAGCTTCCTGTAGCCGCATGGCGTTCGTACTTAAATATGGAACTAACCATTCCAATTTTCGCTGTCTCTTATACACATCTCCGAGCCCACGAGACC
+
BABCAFCCCCACGGGGGGGGFFGHHHHGGHHGHHHHHHHHHHHFGGHEFGBFFGHGFGHFFHHGGFGGGEGGGGHHGGGGG?GHHHHGHHHHHHFFGGFEFHGHHHFFHHEHHGGGGGFFHHHGHHHHFHFHHHHBFFGGGGHGGGCFFC
@M02034:409:000000000-BFKT7:1:2106:22818:14497 1:N:0:31
AAAGTCGAGGTGCCTAAAGTGGCAACCCAGACTTCGGGTGGTGTAACGCTTCCTGTAGCCGCATGGCGTTCGTACTTAAATATGGAACTAACCATTCCAATTTTCGCTGTCTCTTATACACACCTCCGAGCCCACGAGACCTCTCTACAT
+
CCCCCFCBDB>AFGGGFGGGGGGHHHHGGHHGHHHGGGHGGGGHGHHGGGGGHHHHHHHHGGCFEHGGEGGG?FEGHHHHHFHHHBFFHGHHHHHGHHHHHHHHHGGGGGFHFFHHHHGFHGGGHHHC/BFGEHGGDGGGGHFGFBDFHD
@M02034:409:000000000-BFKT7:1:2106:14485:14497 1:N:0:31
AAAGTCGAGGTGCCTAAAGTGGCAACCCAGACTAATAAGAATGTTGGTGGTGTAGAGCTTCCTGTAGCCGCATGGCGTTCGTACTTAAATATGGAACTAACCATTCCAATTTTCGCTGTCTCTTATACACATCTCCGAGCCCACGAGACC
+
CCBBBFCADBAAFGGGGGGFGGGHHHHGGHHGHHHHHHHHHHHGHHHEFGBFGHHHHHHHHHHHHGHHHGGGGGHHGGGGGEHGGHHFHHGHHHHHHHGFHHGGHHGGGHHHHFGGGGGHFHHHHHGHFHGHHHFHGCCDGGHGGGGGGF
@M02034:409:000000000-BFKT7:1:2106:12205:14508 1:N:0:31
AAAGTCGAGGTGCCTAAAGTGGCAACCCAGACTACGAGTGGGGTTGGTGGTGTAGAGCTTCCTGTAGCCGCATGGCGTTCGTACTTAAATATGGAACTAACCATTCCAATTTTCGCTGTCTCTTATACACATCTCCGAGCCCACGAGACC
+
BBBBAFBBBDAAGGGGGGFFGFGHHHHGGHC2BD3EEGEGGHGGEAEECFEFF3FDDA3BGGHF5@D@@EE/EFGEFD@AA?CGAFFHHHFGFG33FGFFB?3B3BB4BG3FF4<EGG<?DDFD33FFB222@FG@B/CD//??CC-AC<
@M02034:409:000000000-BFKT7:1:2106:15707:14515 1:N:0:31
AAAGTCGAGGTGCCTAAAGTGGCAACCCAGACTAAGCAGACGGTTGGTGGTGTAGAGCTTCCTGTAGCCGCATGGCGTTCGTACTTAAATATGGAACTAACCATTCCAATTTTCGCTGTCTCTTATACACATCTCCGAGCCCACGAGACC
+
CCCCCFBCDBAAGGGGGGGFGGGHHHHGGHHGHHHHGHHHHGGGGGGGGGEFGHHHHHHHHHHHHHGHHGGGGGHHGGGGEEGHHHGGHHHHHHHHGHGFHHGHHHHHHHHHHHGGGGGGHFHHFHFHHHFHHHHHGGGGGFHGGGGGGA
@M02034:409:000000000-BFKT7:1:2106:17471:14519 1:N:0:31
AAAGTCGAGGTGCCTAAAGTGGCAACCCAGACTGGGCAGTCTGTTGGTGGTGTAGAGCTTCCTGTAGCCGCATGGCGTTCGTACTTAAATATGGAACTAACCATTCCAATTTTCGCTGTCTCTTATACACATCTCCG
+
AAAA>DAADAAAGGGEGGFGDGFCGFFFDGHGHC2FHBEBADDDB3GAEEEFGGGGFHGHDGGGHEG5FEEEEE1F@EEFGDHHGHDGBEGHFF333FBHFEHFGFGE4GDFGBE?FGEGHFHHGFGHBGFFGDBFA
@M02034:409:000000000-BFKT7:1:2106:17706:14530 1:N:0:31
AAAGTCGAGGTGCCTAAAGTGGCAACCCAGACTAATAATAATGTTGGTGGTGTAGAGCTTCCTGTAGCCGCATGGCGTTCGTACTTAAATATGGAACTAACCATTCCAATTTTCGCTGTCTCTTATACACATCTCCGAGCCCACGAGACC
+
BAABCFCBBCAAGGGGGGGGGGGHHHHGGGHGHFFF5FHHHHHGEHGGGGFFGHGFHHHHGHHGHGHGHGGGGGHHGGGGGGGHHHHHHHHHFGF3GHFGHHGHGHGHHHHHHHGGGGFFHHHHHHHHHHHHHHHBF?@CGGHGGGGGGG
@M02034:409:000000000-BFKT7:1:2106:13724:14532 1:N:0:31
AAAGTCGAGGTGCCTAAAGTGGCAACCCAGACTGTGAATGGTGTTGGTGGTGTAGAGCTTCCTGTAGCCGCATGGCGTTCGTACTTAAATATGGAACTAACCATTCCAATTTTCGCTGTCTCTATACACATCTCCGAGCCCACGAGACCT
+
AABCAFBCCCABGGGGGGGGGGGHHHHGGHHGHHHGHHHHHGHGGHHEFGEFGFHHFFHHDGGGFDGFHGGGGGHGGGGGGAEGHHHHHHHGFHBBGFFFGHBGFGHEFHHHHFGGGGEGHHHDHGEHHGHHHHFECGFBFHGGGCGGGH
@M02034:409:000000000-BFKT7:1:2106:20866:14542 1:N:0:31
AAAGTCGAGGTGCCTAAAGTGGCAACCCAGGGGGTTGGGGGTGTAGAGCTTCCTGTAGCCGCATGGCGTTCGTACTTAAATATGGAACTAACCATTCCAATTTTCGCTGTCTCTTATACACATCTCCGAGCCCACGAGACCTCTCTACAT
+
AABBAFBADBAAFGFGGGGGGGGGFHHGGGGGGGAEGGGGGGGGHHHGHHHGHHHGFHHHGE>EEG1E?EGE?B?FHHHHHHHHHFGFHHHHGFFGHHEHHHHHFCFGGGGHGFHHHHHGFEHHHH1?/ADG.CA>-CDECGHGHHHH0=
@M02034:409:000000000-BFKT7:1:2106:8059:14546 1:N:0:31
AAAGTCGAGGTGCCTAAAGTGGCAACCCAGACTACTCCTGTGGTTGGTGGTGTAGAGCTTCCTGTAGCCGCATGGCGTTCGTACTTAAATATGGAACTAACCATTCCAATTTTCGCTGTCTCTTATACACATCTCCGAGCCCACGAGACC
+
BBBBBFBBDBAAAGGFGGGGGCFFGHHEFHHGHHHHHHHGHHCGFGGGGGBBFFHFHHHHHFGFGHHHHGEEGFHHGEGEEEBGFG@EGHDGHGGGHHFHHEHGHHHHGHHHHHGCFE/BGHHHFHDF3GFFHHFHFCGCGGHGGGGGGG
@M02034:409:000000000-BFKT7:1:2106:13094:14547 1:N:0:31
AAAGTCGAGGTGCCTAAAGTGGCAACCCAGACTGTTCATACTGTTGGTGGTGTAGAGCTTCCTGTAGCCGCATGGCGTTCGTACTTAAATATGGAACTAACCATTCCAATTTTCGCT
+
BBBBBFBBBBAAFGGGGGGGGGGHGHHGGHHGHHHHFBHFHHHHHHEBEGGFE3F5FD3FEGHHADGFFEG0EEFAEEFGF>2EFHHDFGHFGF33FCGHB13FDFG4?F?FE4>/E
@M02034:409:000000000-BFKT7:1:2106:12560:14550 1:N:0:31
AAAGTCGAGGTGCCTAAAGTGGCAACCCAGACTACGACGCATGTTGGTGGTGTAGAGCTTCCTGTAGCCGCATGGCGTTCGTACTTAAATATGGAACTAACCATTCCAATTTTCGCTGTCTCTTATACACATCTCCGAGCCCACGAGACC
+
BBCCAFBBBBBBGGGGGGGGGFGHHHHGGHHGH332B22AEAFGHHHAFGEFGGHHHHHGHHHGGGFHHGGGGGHHGGGGGGFHHHHHHHHHHHFHHHEFGHHHHHHHHHHHHGGGGGGGGHHHHHFHFHFFHHHHGFCGGGHGCGGGGG
@M02034:409:000000000-BFKT7:1:2106:20745:14556 1:N:0:31
AAAGTCGAGGTGCCTAAAGTGGCAACCCAGACTCAGCCTACGGTTGGTGGTGTAGAGCTTCCTGTAGCCGCATGGCGTTCGTACTTAAATATGGAACTAACCATTCCAATTTTCGCTGTCTCTTATACACATCTCCGAGCCCACGAGACC
+
BBCBCFCCCCBBGGGGGGGGGGGHHHHGGHHGHHHHGHHHHGGHGGGFGGGGHHHHHHHHHHHHHHHGHGGGGGHHGGGGGGHHHHHHHHHHHHGHHHHHHGHHHHGGHHHHHHGGGGGHHGHHHHHHHHHHHHFFECGCGGHGGGGGGF
@M02034:409:000000000-BFKT7:1:2106:14253:14561 1:N:0:31
AAAGTCGAGGTGCCTAAAGTGGCAACCCAGA
+
BBBBBFBBBBBBGGGGFBGGGGGHHHHGGHH
@M02034:409:000000000-BFKT7:1:2106:20727:14562 1:N:0:31
AAAGTCGAGGTGCCTAAAGTGGCAACCCAGACTCAG
+
A?AAAF1A>DAAFGGGGGG31BFGBFHAFHECG11A
@M02034:409:000000000-BFKT7:1:2106:6783:14578 1:N:0:31
AAAGTCGAGGTGCCTAAAGTGGCAACCCAGACTGAGAAGAAGGTTGGTGGTGTAGAGCTTCCTGTAGCCGCATGGCGTTCGTACTTAAATATGGAACTAACCATTCAATTTTCGCTGTCTCTTATACACATCTCCGAGCCCACGAGACCT
+
A?AAADAADBAAGGGGGGGGCGGHHHHGGHHGHHHGHHHHFHHBGFGGGGEFGHHHHHHHGHHHGHFHHGGGGGHHGGGGGGHHHHHHEFGHHHGFHHHHGHHGHGFFGHGHFFFFG?DGHHHHGHEHGFHHHHHGCCCBFHGGCGFGEF
@M02034:409:000000000-BFKT7:1:2106:2296:14579 1:N:0:31
AAAGTCGAGGTGCCTAAAGTGGCAACCCAGACTACGAAGGGTGTTGG
+
>>>A>@>>>>>>4GFGGGGGGE2AFGHEGHGEAGCE222E2BAEAGE
@M02034:409:000000000-BFKT7:1:2106:18338:14580 1:N:0:31
AAAGTCGAGGTGCCTAAAGTGGCAACCCAGACTGTTAATAGGTTGGAGGT
+
BBBBBFBBBDAAGGGFGFGGGGGHHHHGGHHGH33D5DG5F35D2E3F2E
@M02034:409:000000000-BFKT7:1:2106:18365:14581 1:N:0:31
AAAGTCGAGGTGCCTAAAGTGGCAACCCAGACTGCTAATGGTGTAGAGCTTCCTGTAGCCGCATGGCGTTCGTACTTAAATATGGAACTAACCATTCCAATTTTCGCTGTCTCTTATACACATCTCCGAGCCCACGAGACCTCTCTACAT
+
A?AB3DABBD?AGGGGGGGFGGFFHGGGEEFFHHHHFFGHGFGFDGGHGHHHHHHHHHFGEEEGGHGEEFGGEGGEHHGFGFHHHGGGFFFHHGHHFHFHHHHHFEEDGGGHHHHHHHG?GEFFGH3ECDGGGHGFCCDAFHFHHHHHHH
@M02034:409:000000000-BFKT7:1:2106:9469:14587 1:N:0:31
AAAGTCGAGGTGCCTAAAGTGTCAACCCAGACTAATGATCCTGTTGGTGGTGTAGAGCTTCCTGTAGCCGCATGGCGTTCGTACTTAAATATGGAACTAACCATTCCAATTTTCGCTGTCTCTTATACACATCTCCGAGCCCACGAGAC
+
AAAAAFAA1>>AGFGGGGGGGGHFHHHGCCHFHHGGBGFHHHCHHHEGEGEBBGHHEHHHGGFFFHFHHGCGGEHHGGGFFEGHHGB@GGFHHGGFHG1GHHHHHGHGHHHHHHGGGEGFEFFGGFFDFF1FFDFFG/CGGGEGGGGGG
@M02034:409:000000000-BFKT7:1:2106:12947:14587 1:N:0:31
AAAGTCGAGGTGCCTAAAGTGGCAACCCAGACTAGTAATAATGTTGGTGGTGTAGAGCTTCCTGTAGCCGCATGGCGTTCGTACTTAAATATGGAACTAACCATTCCAATTTTCGCTGTCTCTTATACACATCTCCGAGCCCACGAGAC
+
CBCCCFBCCCAAGGGGGGGGGCGHHHHGGHDFHB3D5DDE5BGGGHHGFGEFHHHHHHHHHHHHHHHHHGGGGGHHGGGGGGHHHHHHGHHHHGEHHHHHHHHHGHHHHHHHHHGGGGGHHHHHHHHHGHHHHHHHGDCFGGHGGFGGG
@M02034:409:000000000-BFKT7:1:2106:2272:14591 1:N:0:31
AAAGTCGAGGTGCCTAAAGTGGCAACCCAGACTACGAAGGATGTTGGTGGTGTAGAGCTTCCTGTAGCCGCATGGCGTTCGTACTTAAATATGGAACTAACCATTCCAATTTTCGCTGTCTCTTATACACATCTCCGAGCCCACGAGAAC
+
1AA?AF?A@D1ACGGGGGGGGGGFGHHGFGHGHFGG?GEGHHHHHGCEGGEFHGHGFHHHGEFHFHHHFE@EGGHHGGGEEEGHHHFFHG@GFF1BFFGHFFEGDGBEFFGHH>E?EAEHHFGFHBBFDCGHFF>GE//<B/FFG?CC/<
@M02034:409:000000000-BFKT7:1:2106:4717:14594 1:N:0:31
AAAGTCGAGGTGCCTAAAGTGGCAACCCAGACTGTTTGGGGTGTAGCGCTTCCTGTAGCCGCATGGCGTTCGTACTTAAATATGGAACTAACCATTCCAATTTTCGCTGTCTCTTATACACATCTCCGAGCCCACGAGACCTCTCTACA
+
A?AB>BAABAAAGGGGGGGGDGFFHGHGGHHGHHFFDGFGGEEEGGFEGGGGHHHGGGGHEGEG1CBEEEFGFHHGHGGFHFHHHDHFHEHHHFHHHDBEGGHHFGEEEGHHHGEFHFHFHBFBFGHDC<C?E/FCCCADGHFHFH1<G
@M02034:409:000000000-BFKT7:1:2106:6316:14602 1:N:0:31
AAAGTCGAGGTGCCTAAAGTGGCAACCCAGACTAGTCAGACTGTTGGTGGTGTAGAGCTTCCTGTAGCCGCATGGCGTTCGTACTTAAATATGGAACTAACCATTCCAATTTTCGCTGTCTCTTATACACATCTCCGAGCCCACGAGACC
+
CCCCCFCCBBAAGGGGGGGGGGGHHHHGGHGGHHHHHGGFFGFHHFHEFFGFHHHGHHHHHHHHHHFHHGGGGGHAEGGGGGGHHHFHGFHFHGHFHHHGHHFHHGGHHHHHHGGGGGGGHHHHHHHHGHHHHHHHGCGGGGHGGCGGGF
@M02034:409:000000000-BFKT7:1:2106:20009:14609 1:N:0:31
AAAGTCGAGGTGCCTAAAGTGGCAACCCAGACTAATAAGAATGTTGGTGGTGTAGAGCTTCCTGTAGCCGCATGGCGTTCGTACTTAAATATGGAACTAACCATTCCAATTTTCGCTGTCTCTTATACACATCTCCGAGCCCACGAGAC
+
AAABBFCBBBABGGGGGGGGGGGHHGHGFHHGHHGHHHHGGHHGFHHBAEAFGFHGHHHHHHHHGHHHGFGFGGHGGGGGGEHHHHHGHHGHHHGHHHHFHFFHHGHGHHHHHGFGGGEHFHGHHHHHGFHHHHHHC@DCFFHGGFGGG
@M02034:409:000000000-BFKT7:1:2106:23707:14611 1:N:0:31
AAAGTCGAGGTGCCTAAAGTGGCAACCCAGACTTCGAATCCTGTTGGTGGTGTAGAGCTTCCTGTAGCCGCATGGCGTTCGTACTTAAATATGGAACTAACCATTCCAATTTTCGCTGTCTCTTATACACATCTCCGAGCCCACGAGACC
+
BBBBBFBBBBAAGGGGGGGFGGGGHHHGGHGGHHHGHHHGHHHHHHGEFEEBFGHFGHHHHFHGHHGHHGGGGFHHGEGGEFHHHHHFGGGHFHHHGGGCGHHHHHGHHHHHHHGGGGGHHGHHGHHHGHGHHHGHGCGC@FHGGGGGDF
@M02034:409:000000000-BFKT7:1:2106:5240:14616 1:N:0:31
AAAGTCGAGGTGCCTAAAGTGGCAACCCAGACTGGGGTTGGTTTTGGGCTTGTAGTAGTTGCTGTGC
+
BBBBBDABBBBBGGGFGGGGGGGHFHHGFHGGG3EEC2AEF221FG0A1FGA15DA55B55AB5D35
@M02034:409:000000000-BFKT7:1:2106:15205:14616 1:N:0:31
AAAGTCGAGGTGCCTAAAGTGGCAACCCAGAGTGTTGGTGGTGTACATCTTCCTGTAGCCGCATGGCGTTCGTACTTAAATATGGAACTAACCATTCCAATTTTCGCTGTCTCTTATACACATCTCCGAGCCCACGAGACCTCTCTACAT
+
CCCCBFBCCCCCGGGGGGGGGGGHHHHGGHHHGHHHHHGGGGGHHGHHHHHHHHHHHHHHGGGGGHHGGGGGEGHHHHHHHHHHHFHHHHHHHHHHHHHGGHHHHGGGGGHHHHHHHHHHHHHHHHHGGGGGGHGGGGGGGHHHHHHHHG
@M02034:409:000000000-BFKT7:1:2106:19442:14617 1:N:0:31
AAAGTCGAGGTGCCTAAAGTGGCAACCCAGACTGCGAAGCAGGTTGGTGGTGTAGAGCTTCCTGTAGCCGCATGGCGTTCGTACTTAAATATGGAACTAACCATTCCAATTTTCGCTGTCTCTTATACACATCTCCGAGCCCACGAGAC
+
CCCCCFCCCCAAGGGGGGGGGGGHHHHGGHHAHHBEECEGFGHHFFAFEGGGA3F5EFFGBGHF55EBDEF0EFFA/EEFE?2FFFHBGGHFDB33FFHH303F3EG4BD?GD4<?EA?BBFF33??BFBF?GHH2E/BC//?C@C@?A
@M02034:409:000000000-BFKT7:1:2106:29632:14625 1:N:0:31
AAAGTCGAGGTGCCTAAAGTGGCAACCCAGACTCTTAGGCATGTTGGTGGTGTAGAGCTTCCTGTAGCCGCATGGCGTTCGTACTTAAATATGGAACTAACCATTCCAATTTTCGCTGTCTCTTATACACATCTCCGAGCCCACGAGACC
+
AAAABFBBDBAAFFGGGGGFGGGHHGHGGHHGHFHFHHHGHHFHHHHEFGEFFFGDGHHHHEHHGHHGFEEEGEH1EEGGEBEFGD@EGHHHGH3BFFHGGGFHBFGHHDHHHHGEGGEFHGHHGHFFFFHHHDFBDCGCCCFF@@DFDC
@M02034:409:000000000-BFKT7:1:2106:23343:14625 1:N:0:31
AAAGTCGAGGTGCCTAAAGTGGCAACCCAGACTAAGCAGTCGGTTGGTGGTGTAGAGCTTCCTGTAGCCGCATGGCGTTCGTACTTAAATATGGAACTAACCATTCCAATTTTCGCTGTCTCTTATACACATCTCCGAGCCCACGAGACC
+
BBBBBFBBBBABFGGGGGGFGGGHHHHGGFGFHGHHHHHHHGEEFGGBEFEBGGFGHHHHHFGHBGHFHGGGGGHHGFGGGFGHHHGGHHFFHHGFGGHGGFFHHHGGFGHHHHGGGF?DGFGFFH3B322CCGHEGCCGGEHFGGGEGE
@M02034:409:000000000-BFKT7:1:2106:7134:14627 1:N:0:31
AAAGTCGAGGTGCCTAAAGTGGCAACCCAGACTAATAATAAGGTTGGTGGTGTAGAGCTTCCTGTAGCCGCATGGCGTTCGTACTTAAATATGGAACTAACCATTCCAATTTTCGCTGTCTCTTATACACATCTCCGAGCCCACGAGACC
+
AAABAFBCCCBBGGGGGGGGGGGHHHHGGHHGHHFGHHHHDGHDGHGEFGEFHHHGHHHHHHHHGFHFFGGGGGHGGEFEDEFHHHHHHGHBFH3DGHHFHFBGFFFDFGHHHGEEGG?FHHHHFHGHHHHHHHHBEBGGGGHGGGGGGF
@M02034:409:000000000-BFKT7:1:2106:2015:14630 1:N:0:31
AAAGTCGAGGTGCCTAAAGTGGCAACCCAGACTCCTTCT
+
AAAABFBBDBABGGGGGGGGGGGGHHHEGHGFF33B55B
@M02034:409:000000000-BFKT7:1:2106:2035:14633 1:N:0:31
AAAGTCGAGGTGCCTAAAGTGGCAACCCAGACTCCTGCTGGTGTGGGTCTTGCAGAAGTTGCAGT
+
AAAB>BA>D>AAGGGGGFGGEGGHHHHGGHHGH3AFB3B33AAA22BE22D55AB533D55D33B
@M02034:409:000000000-BFKT7:1:2106:22058:14636 1:N:0:31
AAAGTCGAGGTGCCTAAAGTGGCAACCCAGACTGCGTCGAGTGGTGTAGAGCTTCCTGTAGCCGCATGGCGTTCGTACTTAAATATGGAACTAACCATTCCAATTTTCGCTGTCTCTTATACACATCTCCGAGCCCACGAGACCTCTCTA
+
BCCBAFBABCAAGGGGGFGGGGGGHHHGGHHGHGGGEGGGGGHGFFGFHGHGFHHHHFHEHHFGEGGGHGEBE?E?BGGHEFGHFHHHFEFHFHHEGFHHHHHHHHHGGFEGGHHHHHHHGGFFHHHHHHDGGCDGEGGCGGGGHHGHHH
@M02034:409:000000000-BFKT7:1:2106:9492:14643 1:N:0:31
AAAGTCGAGGTGCCTAAAGTGGCAACCCAGACTAGTAAGCAGGTTGGTGGTGTAGAGC
+
AAAABFABBBABGGGGGGGGFGGFHHHGGH22B3BFGHHBB3FGFH2A21BAA3D555
@M02034:409:000000000-BFKT7:1:2106:10357:14648 1:N:0:31
AAAGTCGAGGTGCCTAAAGTGGCAACCCAGACTATTAAGAGTGTTGGTGGTGTAGAGCTTCCTGTAGCCGCAT
+
BBBBBFABBBBBGGGGGGGGGGGHHHHGGHHGHF5FDFDDFHHHFEEGGCGFH3F5EDFF5FGG55D53AE0E
@M02034:409:000000000-BFKT7:1:2106:22311:14651 1:N:0:31
AAAGTCGAGGTGCCTAAAGTGGCAACCCAGACTGTTAGGGGTGTAACGCTTCCTGTAGCCGCATGGCGTTCGTACTTAAATATGGAACTAACCATTCCAATTTTCGCTGTCTCTTATACACATCTCCGAGCCCACGAGACCTCTCTACAT
+
AAABADABCCCCGGGGGGGGGGGHHHHGGHHGHHHHHHHHGGA2BG5EEFGGHHHHHHHHGGGGGHHGFGGGGHHHHHHHHHHHHGHHHFFHHHHHHHHHHHHHHGGGGGHHHHHHHHHHHHGGHHGGCGGGGHGGGGGGCGB=0GGFFG
@M02034:409:000000000-BFKT7:1:2106:19754:14651 1:N:0:31
AAAGTCGAGGTGCCTAAAGTGGCAACCCAGACTGTTCTGCAGGTTGGTGGTGCAGA
+
CCCCCFBACDBBGGGGGGGGGGGHHHHGGHH2G3A5D5AB5BGG3B222AFC33D5
@M02034:409:000000000-BFKT7:1:2106:26944:14654 1:N:0:31
AAAGTCGAGGTGCCTAAAGTGGCAACCCAGACTACGCAGTGTGTTGGTGGTGTAGAGCTTCCTGTAGCCGCATGGCGTTCGTACTTAAATATGGAACTAACCATTCCAATTTTCGCTGTCTCTTATACACATCTCCGAGCCCACGAGACC
+
AAAABF?ABBAAGGGGGGGGGGGHHHHFGHHGFHHGGGFEHHHHHHGGGGEFHHHFHHHHGHHFGGHHHGGGGGHHGGGGGE2?GHGGHFGHHEFFHHGECFBGHHHHHHHHHHGGGGFGHGHHHHHHHHHHHHHDG/BCGFHGGC@EGE
@M02034:409:000000000-BFKT7:1:2106:6454:14658 1:N:0:31
AAAGTCGAGGTGCCTAAAGTGGCAACCCAGACTGATAATAAGGTTGGTGGTGTAGAGCTTCCTGTAGCCGCATGGCGTTCGTACTTAAATATGGAACTAACCATTCCAATTTTCGCTGTCTCTTATACACATCTCCGAGCCCACGAGACC
+
ABB@AFAA3>>>4BGGFGGF5FFGGHHGGHHGHGFBHHGHHFEGFFEGGGEBGHGHHHHHGGGHHEGFHGEEGEHGEEEFEFCGHHBFGHGHHFFFFFFCGEFHFHGFHHHHHFGGGGEFHFGHHHFFGHHGGHGFE/<>CFHGGGGGGG
@M02034:409:000000000-BFKT7:1:2106:10906:14659 1:N:0:31
AAAGTCGAGGTGCCTAAAGTGGCAACCCAGACTACGAAGACGGTTGGTGGTGTAGAGCTTCCTGTAGCCGCATGGCGTTCGTACTTAAATATGGAACTAACCATTCCAATTTTCGCTGTCTCTTATACACATCTCCGAGCCCACGAGAC
+
BBBBBFBADBABFGGGGGGGGGGGHGHGGHHGHHHEGHGGHGGGGGGGGGEFGGHGHHHHHFHFGHHHHGGCGGHHGGGGGFHHHHGGHHFHHGGFHGFFHHGHHHGHGHHHHHGGGGGFHGHHGHHHGGFHGHFFG/CCFGHGGCGGG
@M02034:409:000000000-BFKT7:1:2106:26675:14660 1:N:0:31
AAAGTCGAGGTGCCTAAAGTGGCAACCCAGACTAATAAGGATGTTGGTGGTGTAGAGCTTCCTGTAGCCGCAT
+
AAAB>DAADAA4FGGGGGGGGGFFHHHFFFD2G3AFHHHCDFHC5FE2BEEFB3FFA5BF5BFFG5EB3BE0E
@M02034:409:000000000-BFKT7:1:2106:28432:14661 1:N:0:31
AAAGTCGAGGTGCCTAAAGTGGCAACCCAGTTTGTTGGGGGTGTAGAGCTTCCTGTAGCCGCATGGCGTTCGTACTTAAATATGGAACTAACCATTCCAATTTTCGCTGTCTCTTATACACATCTCCGAGCCCACGAGACCTCTCTA
+
BBBBAFABBBABGGGGGGGGGBFHHHGGGH35FGFFHHCGG0FGHHHHHHHHHHHHHHHHGGGGEHGGEEFGGHHHHHHHF4GHHBGHBFGHHHHHGGHGGGHHHGGGGGFHHHHHGGHHGHGHHHHGFCGGGHGGCGDE<GFG01<
@M02034:409:000000000-BFKT7:1:2106:9499:14661 1:N:0:31
AAAGTCGAGGTGCCTAAAGTGGCAACCCAGACTAGTAAGCAGGTTGGTGTTGTAGAGCTTCCTGTAGCCGCATGGTT
+
ABBBAD>>@DBBGGGFEGGGGGGHHHHGFHHGHHFFHFH3A3FFFH?2A2BABBG5ABGABFF5F5A53BE@EE155
@M02034:409:000000000-BFKT7:1:2106:14753:14665 1:N:0:31
AAAGTCGAGGTGCCTAAAGTGGCAACCCAGACTAAGAATAATGTTGGTGGTGTAGAGCTTCCTGTAGCCGCATGGCGTTCGTACTTAAATATGGAACTAACCATTCCAATTTTCGCTGTCTCTTATACACATCTCCGAGCCCACGAGACC
+
C?BCCFBBBCAAGGGGGGGFGGGHHHHGGHHGHBHF3DG55GHFHGEAA2EAAAGEG5GFFGGDGAFEEFGEGEF1E>EFFE?FEFGFFHHBHB@3FGHHEG3GG4GFGHGHHF>FGFEHHHHFGHDGGHHFHHHE/<CFGGGGGGGCD<
@M02034:409:000000000-BFKT7:1:2106:13345:14667 1:N:0:31
AAAGTCGAGGTGCCTAAAGTGGCAACCCAGGTGGTTTTTGGTGTAGAGCTTCCTGTAGCCGCATGGCGTTCGTACTTAAATATGGAACTAACCATTCCAATTTTCGCTGTCTCTTATACACATCTCCGAGCCCACGAGACCTCTCTACAT
+
BBBBBFBADBAAFGGGGFGFBBFHHHHGGHGCEFBFHGGEFGFHHHHHHGHHHHHHHHGHGF0EEHHGGGAEE2?FGBG3G4BGH@BGH33CAGGHHHHHHHHHDEGGGGHHFHHHHHHFHGHHHHFGDGGGFHGBCGGGGHGGFH1DGF
@M02034:409:000000000-BFKT7:1:2106:24503:14670 1:N:0:31
AAAGTCGAGGTGCCTAAAGTGGCAACCCAGACTGGGGGTGGTCGGGAGCTTCCTGTAGCCGCATGGCGTTCGTACTTAAATATGGAACTAACCATTCCAATTTTCGCTGTCTCTTATACACATCCCGAGCCCACGAGACCTCTCTACAT
+
CCBBBFCCCCABGGGGGGGEGGGHHHHGGHHGHHHHGGGGGGHGGGGGGHHHHHHHHHHHGGGGGHHGEGGE?BGGHHHHHHHHHBFHHHHHHHHHHHHHHHHHHGGGGGHHHHHGHHHGHHHHHHDGGFGGGGGGGFGGHFFHHGHHH
@M02034:409:000000000-BFKT7:1:2106:26659:14671 1:N:0:31
AAAGTCGAGGTGCCTAAAGTGGCAACCCAGACTAATAAGGATGTTGGTGGTGTAGAGCTTCCTGTAGCCGCATGGCGTTCGTACTTAAATATGGAACTAACCATTCCAATTTTCGCTGTCTCTTATACACATCTCCGAGCCCACGAGACC
+
BBBBBFBB?D2AFGGGFGGGGFGFHEHGGHGGHHGHHHHHHHHHHBGFGGEFHHGFFFHHHGHFGHHHHGEEEGFHGGGGGEGHHHGFGHFHHFGHHHHHHHHHHHGGFGHHHHGFEEE?GFGHGFFHHFHHHHHFGBDGGGEGC@CGCC
@M02034:409:000000000-BFKT7:1:2106:24016:14674 1:N:0:31
AAAGTCGAGGTGCCTAAAGTGGCAACCCAGACTACTAAGAGGGTTGGTGGTGTAGAGCTTCCTGTAGCCGCATGGCGTTCGTACTTAAATATGGAACTAACCATTCCAATTTTCGCTGTCTCTTATACACATCCCGAGCACACGAGACCT
+
AAAAAFAA>D1>FBGFEGFA11FFBFGEEGCEFHHHHHHGGG?EFAEFAAEBBFFAGHBGDAFGGAGGGG?E?EGHGFGFEEGHHBFGGF2@GF1FBBE11F1BDG2DDGHHFHGGCG/D2GG2BFBGEBGHGGH<CCG/<<FCCCFG/?
@M02034:409:000000000-BFKT7:1:2106:17181:14675 1:N:0:31
AAAGTCGAGGTGCCTAAAGTGGCAACCCAGACTGGGGCGGGGGTTGGTGGTGTAGAGCTTCCTGTAGCCGCATGGCGTTCGTACTTAAATATGGAACTAACCATTCCAATTTTCGCTGTCTCTTATACACATCTCCG
+
BBCCAFBBCCCCGGGGGGGGGGGHHHGGGHHGHHHHGGGGGGGEGGG?FGEFGHFFFFDHGHHHDGHGHGGGGGHACGGGGDFHHHGHGHHHHGBFFHHHFHGGHGHFHGHHH0CDGGAGFCGGCG;FHFGFFGF0:
@M02034:409:000000000-BFKT7:1:2106:23457:14679 1:N:0:31
AAAGTCGAGGTGCCTAAAGTGGCAACCCAGACTCTTGCTACTGTTGGTGGTGTAGAGCTTCCTGTAGCCGCATGGCGTTCGTACTTAAATATGGAACTAACCATTCCAATTTTCGCTGTCTCTTATACACATCTCCGAGCCCACGAGACC
+
BBCCBFCCCCAAGGGGGGGGGGGHHHHGGHHGHHHHHHHHHHHHHHHEFGEFHHHHHHHGHHHHFHHHHGGGGGHHGGGGGEHHHHHGHGHHHHHHHHHHHHHHHHGHHHHHHHGGFDFFHGHHHHHEFFHHHHHDC//<@FHGGGGGGF
@M02034:409:000000000-BFKT7:1:2106:28757:14680 1:N:0:31
AAAGTCGAGGTGCCTAAAGTGGCAACCCAGACTAATAATAAGGTTGGTGGTGTAGAGCTTCCTGTAGCCGCATGGCGTTCGTACTTAAATATGGAACTAACCATTCCAATTTTCGCTGTCTCTTATACACATCTCCGAGCCCACGAGAC
+
ABBBAFBBBBBBGGGGGGGGGEFHHGCEFHHGHHFHGHHFBGHHFGCBAAEEGDHBD5FGFBGFA5DF3EE0EEH10?E11>?CGFFHD@GHFB@BFGHF313B34BDBBGHG?E/AE?3BBBGDFGFHBHCFFGFE@DGG/FAD?CDG
@M02034:409:000000000-BFKT7:1:2106:28799:14688 1:N:0:31
AAAGTCGAGGTGCCTAAAGTGGCAACCCAGAAGAATGG
+
A??AAFAA1>>AFGGGGGGA1DFCGHHE0BEGHHHGFG
@M02034:409:000000000-BFKT7:1:2106:8934:14693 1:N:0:31
AAAGTCGAGGTGCCTAAAGTGGCAACCCAGACTCCTAATCAGGTTGGTGGTGTAGAGCTTCCTGTAGCCGCATGGCGTTCGTACTTAAATATGGAACTAACCATTCCAATTTTCGCTGTCTCTTATACACATCTCCGAGCCCACGAGA
+
CCCBBFCCCCBBGGGGGGGGGGGHHHHGGHFEHHHHHHHHGHHHHHFEFGEFGFHFHGBFDHHH5FEEFGG0EGHFGEGGGEBGHHHHHHHHHHEGFHHHGGFHGFHEFGGHHDEGGGEFHHHHFBGHHCGBGGHFA>DGD/CFC>@D
@M02034:409:000000000-BFKT7:1:2106:9686:14694 1:N:0:31
AAAGTCGAGGTGCCTAAAGTGGCAACCCAGACTAATAAGAATGTTGGTGGTGTAGAGCTTCCTGTAGCCGCATGGCGTTCGTACTTAAATATGGAACTAACCATTCCAATTTTCGCTGTCTCTTATACACATCTCCGAGCCCACGAGACC
+
CCCCCFBBCCAAGGGGGGGGGGGHHHHGGHHGHHHHHHHHHHHHHHHGFGEFGHHHHGHHHHHFBEHGHGEGGGHGE?EFEFFHHHHHGHHHHHHFFFFFGFDFGHHFHHHHGFEEEGEGBGHHFHFGBBD?FDGHCCC></?FCFGD/?
@M02034:409:000000000-BFKT7:1:2106:24928:14696 1:N:0:31
AAAGTCGAGGTGCCTAAAGTGGCAACCCAGACTGGGGGGGCGGTTGGTGGTGTAGAGCTTCCTGTAGCCGCATGGCGTTCGTACTTAAATATGGAACTAACCATTCCAATTTTCGCTGTCTCTTATACACATCTCCGAGC
+
AAAABFBCCBAAGGGGFGGGGGGGHHHGGHHGHHGHGGGGGG@BAFGCEGGCEFFFFFFFFFFFFFFFFFFFFFFFFFFFFFFEFFFFFFFFFFFFFFFFFFFFFFFFFFFFFFFFFFFFFFFFFFBFFFFFFFFFD--;
@M02034:409:000000000-BFKT7:1:2106:11314:14700 1:N:0:31
AAAGTCGAGGTGCCTAAAGTGGCAACCCAGTTTGTTTTGGGTGTAGAGCTTCCTGTAGCCGCATGGCGTTCGTACTTAAATATGGAACTAACCATTCCAATTTTCGCTGTCTCTTATACACATCTCCGAGCCCACGAGACCTCTCTACAT
+
CCCCCFBADBAAGGGGGGGGGGGHHHHGGHHHHHHHHHHGGGGGHHHHHHHHHHHHHHHHGGGGGHHGFGGGFEGGHHHHHHHHHGHHHHGHHHHHHHHHHHHHHGGGGGGHHHHHHHHGHHGGHHFGGGGGGHGGGGGGEHGHHGHHHG
@M02034:409:000000000-BFKT7:1:2106:25790:14703 1:N:0:31
AAAGTCGAGGTGCCTAAAGTGGCAACCCAGACTACTGGTGGTGTATTTCTTCCTGTAGCCGCATGGCGTTCGTACTTAAATATGGAACTAACCATTCCAATTTTCGCTGTCTCTTATACACATCTCCGAGCCCACGAGACCTCTCTACAT
+
BAAAAFABBBBAGGGGCGGGGGGHHHHGGHHGHHHHHHGGGGGHHHHHHHHHHHHHGHHHFFEEGHHFEGGGFGHGHHHHHHHHHBGHHHHHHHHHFFHGGHHHHGGGGGHHHHHHHHGHHHGGGHFGGGCGGHECBFDFCGFHHHHGHD
@M02034:409:000000000-BFKT7:1:2106:26453:14705 1:N:0:31
AAAGTCGAGGTGCCTAAAGTGGCAACCCAGACTACGCATGCTGTTGGTGGTGTAGAGCTTCCTGTAGCCGCATGGCGTTCGTACTTAAATATGGAACTAACCATTCCAATTTTCGCTGTCTCTTATACACATCTCCGAGCCCACGAGACC
+
BBBBBFACBCCCGGGGGGGGGGGHHHHGGHHGHGFFFEGDGF5FGHEAAEGGGFHGFDGG5FGHGFHDGGF@EGHGGEEGG1GFFHHF3FGHHFBEGFHG3FEGHEFGGGGHHFE/EFEHG4FFDHGGHF2FHGFDA//BDEHGGCG//<
@M02034:409:000000000-BFKT7:1:2106:11331:14709 1:N:0:31
AAAGTCGAGGTGCCTAAAGTGGCAACCCAGTTTGTTTTGGGTGTAGAGCTTCCTGTAGCCGCATGGCGTTCGTACTTAAATATGGAACTAACCATTCCAATTTTCGCTGTCTCTTA
+
>1AA1B>>A1>1BAGFB1BF1FAEHE0BFH1BDABB0ABAEEEA1D2DFGHHF1F1BD2BAEEE/B0>E/F/EFGGHBBBG2FGBBF1F1FG01BF2B2BBFFHFE>EEF1>D22B
@M02034:409:000000000-BFKT7:1:2106:5732:14710 1:N:0:31
AAAGTCGAGGTTCCTAAAGTGGCAACCCAGACTTGTTCG
+
1AAAAF?>D1>1BFE3BFFGGGGGFG0AFAAA1G1D11A
@M02034:409:000000000-BFKT7:1:2106:18185:14713 1:N:0:31
AAAGTCGAGGTGCCTAAAGTGGCAACCCAGACTAGTAATCCTGTTGGTGGTGTAGAGCTTCCTGTAGCCGCATGGCGTTCGTACTTAAATATGGAACTAACCATTCCAATTTTCGCTGTCTCTTATACACATCTCCG
+
AAAAAFAABDAABGGGGGGGGGGGHHHDDHHGGHCHHGHHHHHHHHHAFEEFGHHGHHHHGHHGHHHHHGGEGGHHGEEGGFGHGHHHGHFHHG3FGHHEHHHHFG?4BFHHHFEGGC/BEGGFBGHFFFHCGHHFE
@M02034:409:000000000-BFKT7:1:2106:26469:14713 1:N:0:31
AAAGTCGAGGTGCCTAAAGTGGCAACCCAGACTACGCATGCTGTTGGTGGTGTAGAGCTTCCTGTAGCCGCATGGCGTTCGTACTTAAATATGGAACTAACCATTCCAATTTTCGCTGTCTCTTATACACATCT
+
>>AA>BAAD>A4FFGBGGGCAFDFFABEFHHGHHGF?EFDAFFAEFEB1EBFBGG5E5GF5AFFFDFFFEE@FCGGEDEFFEGFGFFHEFHGHB33BGFFF0?BD4?B4BGHH4EEEFE3?BGD3BBBDFHHHH
@M02034:409:000000000-BFKT7:1:2106:5707:14714 1:N:0:31
AAAGTCGAGGTGCCTAAAGTGGCAACCCAGACTTGTTCGAGTGTTGGTGGTGTAGAGCTTCCTGTAGCCGCATGGCGTTCGTACTTAAATATGGAACTAACCATTCCAATTTTCGCTGTCTCTTATACACATCTCCGAGCCCACGAGACC
+
BBBBBFBB>DAAGGGGGGGGGGGFFHHGGHHGHHHHCHGHHH2GGGHEA2EAFBGDGDGGDGBFGFFHFDGEGE11>EEEF1BF?FG@GDBEGFB@FHFHBCEGHEHFEGGHGDEDE/EDFDGHHGFG3FFFGB3FB@/>FCFGG//E?F
@M02034:409:000000000-BFKT7:1:2106:20510:14720 1:N:0:31
AAAGTCGAGGTGCCTAAAGTGGCAACCCAGCTTG
+
>>>>>BAADD2AGGGFGFGGGGGHHHHGGH233F
@M02034:409:000000000-BFKT7:1:2106:16582:14721 1:N:0:31
AAAGTCGAGGTGCCTAAAGTGGCAACCCAGACTGTTGTGGGTGGGGAGCTTCCTGTAGCCGCATGGCGTTCGTACTTAAATATGGAACTAACCATTCCAATTTTCGCTGTCTCTTATACACATCTCCGAGCCCACGAGACCTCTCTACAT
+
BBCCBFBCCCCCG4GGGGGGGGGHHHHGGHHGHHHHHBFFGFGGGGGGGHHHHHHHHHHHGGGGGHHGGGGGGHHHHHHGHHHHHFHHHHHHHHHHHHGGHHHHHGGGGGHHHHHHHHHHHHHHHHHGGGGGGHGGDFGGGHHHHFHHHF
@M02034:409:000000000-BFKT7:1:2106:2708:14722 1:N:0:31
AAAGTCGAGGTGCCTAAAGTGGCAACCCAGACTAATAATAAGGTTGGTGGTGTAGAGCTTCCTGTAGCCGCATGGCGTTCGTACTTAAATATGGAACTAACCATTCCAATTTTCGCTGTCTCTTATACACATCTCCGAGCCCACGAGACC
+
3AAAABAADB>AGGGGGFGGGGGFHHHGGHHGHHHHHHHHBGHFGGGEFGEGGGHHHHGHFFHGFDGGGEFGGGHHGGGGGGFEHGHGFHGHGFFFFFHFGHHHHHHHHHHFHFGGGGGFHGHHHHHHFHHHHHFBE@G?BFHGCGGGGF
@M02034:409:000000000-BFKT7:1:2106:9659:14725 1:N:0:31
AAAGTCGAGGTGCCTAAAGTGGCAACCCAGACTCTGGTGTCGGTTGGTGGTGTAGAGCTTCCTGTAGCCGCATGGCGTTCGTACTTAAATATGGAACTAACCATTCCAATTTTCGCTGTCTCTTATACACATCTCCGAGCCCACGAGACC
+
BABBBFAAADABFGGGGGGGGGGHGHHGGHFGHHHHGBGHHGFGGGEGGGGFHHHHHHHHGGHHHHHGHGGGGGHGGEFEFFGFHHGFHHDHHHFDGFFFHHFHHHHHHHHHHHGGGGGGFFGHHHGFDGFCGHFHF?FCFGHEADGGGF
@M02034:409:000000000-BFKT7:1:2106:14036:14725 1:N:0:31
AAAGTCGAGGTGCCTAAAGTGGCAACCCAGACTGCGCTTGGTGTAGAGCTTCCTGTAGCCGCATGGCGTTCGTACTTAAATATGGAACTAACCATTCCAATTTTCGCTGTCTCTTATACACATCTCCGAGCCCACGAGACCTCTCTACAT
+
BBBBAFBAADABGGGGGGGGGGGHHHHGGHGGHHHGGGGGGHGHHHHHHHHHHHHHHHHHGGEEEGHGFGGEFBFGHFHHHEGHHFGHH3@GHEGHHH4GHHHHHGGGGGGHHHHHHHHGHEHHHHHGGGGGGHGGGGGGFHHHHHHHH?
@M02034:409:000000000-BFKT7:1:2106:22104:14727 1:N:0:31
AAAGTCGAGGTGCCTAAAGTGGCAACCCAGACTGGTGGGGGGGTTGGTGGTGTAGAGCTTCCTGTAGCCGCATGGCGTTCGTACTTAAATATGGAACTAACCATTCCAATTTTCGCTGTCTCTTATACACATCTCCGAGCCCACGAGACC
+
BBBCAFCBDBAAGGGGGGGGGGGGHHHGGHHGHHHGHGGGGGGFGGGAEGDEEGGFGGGGGGGGGGGGGGGGFFFFFFFFFABFFFFFFFFFFFBFFFFFBFFFFFFFFFFFFFFDFFFFFFFFFFFFFFFFFFBFDAFAAFFFFFFFFF
@M02034:409:000000000-BFKT7:1:2106:27297:14729 1:N:0:31
AAAGTCGAGGTGCCTAAAGTGGCAACCCAGAAGGTTGGTGGTGTAGAGCTTCCTGTAGCCGCATGGCGTTCGTACTTAAATATGGAACTAACCATTCCAATTTTCGCTGTCTCTTATACACATCTCCGAGCCCACGAGACCTCTCTACAT
+
BBBCCFBBBCABGGGGGGGGGGGHHHHGGHHHHHFHHGEFGGGHHGHHHHHHHHHHHHHHGGEFEHHGEGGGEGHEHHHHHGHGHGHHHHHHHHHHHHGHHHHHHGGGGGHHHHHGHHHGHGHHHHFDFGGGGAFD?DGFGHHHGHHHHD
@M02034:409:000000000-BFKT7:1:2106:8825:14731 1:N:0:31
AAAGTCGAGGTGCCTAAAGTGGCAACCCAGACTCAGCCGACTGTTGGTGGAGTAGAGCTTCCTGTAGCCGCATGGCGTTCGTACTTAAATATGGAACTAACCATTCCAATTTTCGCTGTCTCTTATACACATCTCCGAGCCCACGAGACC
+
A3AAAFABADAAFGGGGGGGGGGFFHHGFHHGHHHHHHGGGGGHHHHEGG1BBGHFHGHHHHHFFGHGHGGFGEHHGEFFEEGHHHFGHHFHHHFEHHFFGGFFFHHHHHHHHFFGGGGFFFHHHHHFGCFHFHHFGCCCDGHEGGGGEF
@M02034:409:000000000-BFKT7:1:2106:17851:14737 1:N:0:31
AAAGTCGAGGTGCCTAAAGTGGCAACCCAGACTGTTCAGGGTGTAACGCTTCCTGTAGCCGCATGGCGTTCGTACTTAAATATGGAACTAACCATTCCAATTTTCGCTGTCTCTTATACACATCTCCGAGCCCACGAGACCTCTCTACAT
+
ABBBCFCCDBBBGGGGGGGGGGGHHHHGGHHGHFFGGF5GHHGGFGEEGGGGHHHHHHHHGGEGGHHGEGGGEFGHHHHGHHHHHGHHHHHHHHHHHHHHHHHHHGGGGGHHHHHHHHHHHHHHHHHGGGGGGGGGCGGGGFCGHHFHHG
@M02034:409:000000000-BFKT7:1:2106:20099:14741 1:N:0:31
AAAGTCGAGGTGCCTAAAGTGGCAACCCAGACTGGGAGGGGGGTTGGTGGTGTAGAGCTTCCTGTAGCCGCATGGCGTTCGTACTTAAATATGGAACTAACCATTCCAATTTTCGCTGTCTCTTATACACATCTCCGAGCCCACGAGACC
+
BBBBBFBBBBABGGGFGGGFGGGHGHHGGHHGHHHGFFGGGGGDGGGDFG<FFGGHHHHHHGHFGHHHHGGCDGHHGGGGGDCHHHHHHHGHHHGHHHHGHHGHHHFHHHHHGBDGGGGFGGGGGGFFGGGGGGFGC9AAFFFFFFFFFE
@M02034:409:000000000-BFKT7:1:2106:12684:14742 1:N:0:31
AAAGTCGAGGTGCCTAAAGTGGCAACCCAGACTGCGCATACTGTTGGTGGTGTAGAGCTTCCTGTAGCCGCATGGCGTTCGTACTTAAATATGGAACTAACCATTCCAATTTTCGCTGTCTCTTATACACATCTCCGAGCCCACGAGACC
+
B?AABFBADB>AFGGGGGGGGGGGHHHFDHHGHHFE2EEGHHHHHHEGGGEFGHHBHHHHHHHHHGF5GGGGGGHHGFFFFGGEHHH3GHFHHHFBGHHHHHGHGHHGHHHHHHGGGEFFHHHHFHHFFHDFFGHHG/BDGGFFCGGGGF
@M02034:409:000000000-BFKT7:1:2106:9843:14744 1:N:0:31
AAAGTCGAGGTGCCTAAAGTGGCAACCCAGACTAGTAAGACGGTTGGTGGTGTAGAGCTTCCTGTAGCCGCATGGCGTTCGTACTTAAATATGGAACTAACCATTCCAATTTTCGCTGTCTCTTATACGCATCTCCG
+
AAAAA@AADDBBGGGGGGGGFGGGHHHGGHHGHHHHHHHGHGGEFGGGGGEFHHHGHHGHGFHHHFHGEFFGFGGHGGGGGGFHHHGFGHGHFGFFFGEBFFGGHEDGFGGHHGFGGGGBHFHHGHFF0</ECHD2<
@M02034:409:000000000-BFKT7:1:2106:18622:14744 1:N:0:31
AAAGTCGAGGTGCCTAAAGTGGCAACCCAGACTTCGCCTCAGGTTGGTGGTGTAGAGCTTCCTGTAGCCGCATGGCGTTCGTACTTAAATATGGAACTAACCATTCCAATTTTCGCTGTCTCTTATACACATCTCCGAGCCCACGAGACC
+
CCCCCFCCCCBCGGGGGGGGGGGHHHHGGHHGHHHGGGGGHHHHHHGEFGEFGHHGHHHHHHHHHFHHGGGGGGHFGGGGGFGHHHHHHHHHGHGFHHHHHHHHHHGHHHHHHGGGGGGHHHHHHHHHGHHHHHGHGCFFGGHGGGGGGF
@M02034:409:000000000-BFKT7:1:2106:17856:14754 1:N:0:31
AAAGTCGAGGTGCCTAAAGTGGCAACCCAGACTGTTCAGGGTGTAACGCTTCCTGTAGCCGCATGGCGTTCGTACTTAAATATGGAACTAACCATTCCAATTTTCGCTGTCTCTTATACACATCTCCGAGCCCACGAGACCTCTCTACAT
+
BBBBBFCBCCBBGGGGGGGGGGGHHHHGGHHGHHHHHHHG2FGGHHBEGGGGHHHHHHHHGGGGGHHGEGGGFGHHHHHHHHHHHHHHHHHHHHHHHHHHHHHHHGGGGGHHHHHHHHHHHHHHHHHGGGGGGHGGGGGG=?11F111F?
@M02034:409:000000000-BFKT7:1:2106:16747:14756 1:N:0:31
AAAGTCGAGGTGCCTAAAGTGGCAACCCAGACTCATAATGGGGTTGGTGGTGTAGAGCTTCCTGTAGCCGCATGGCGTTCGTACTTAAATATGGAACTAACCATTCCAATTTTCGCTGTCTCTTATAGACATCTCCGAGCCCACGAGAC
+
BBBBBFBADB>AGGGGGGGGGGGHHHHGDEHGFGFCHHGHGHGGGGGAFGBBFFHGHFFHHHHHGHGHHGGGGGHHGGGGGFHHHHGFHHFHHHBGFHFHHHHHHHHGHHHHHHGGGGFHHHHHHHDHHHHHHHHGF@BCGGHGGGGGG
@M02034:409:000000000-BFKT7:1:2106:12083:14756 1:N:0:31
AAAGTCGAGGTGCCTAAAGTGGCAACCCAGACTACTCCTCAGGTTGGTGGTGTAGAGCTTCCTGTAGCCGCATGGCGTTCGTACTTAAATATGGAACTAACCATTCCAATTTTCGCTGTCTCTTATACACATCCCGAGCCCACGAGACCT
+
BBBBBFBADBAAGGGGGGGGGGGHGHHGGHHGHHHHHHHHHHHHHHGGGG1FGHHGHHHHHGHHHHHHHGGGGGHHGGGGGFBHEHHHHHHHHHHHHHHHHHHHHHGHGHHHHHGGGGFHHHHHHHHHFHHHGHHGGGGGFHGGGGGGGG
@M02034:409:000000000-BFKT7:1:2106:14879:14757 1:N:0:31
AAAGTCGAGGTGCCTAAAGTGGCAACCCAGACTATTGGTGGTGTATATCTTCCTGTAGCCGCATGGCGTTCGTACTTAAATATGGAACTAACCATTCCAATTTTCGCTGTCTCTTATACACATCTCCGAGCCCACGAGACCTCTCTACAT
+
3AABADAAD>>>FGGGGGGFDFEFFFFFGH2EGBGHFFHDFGGFG5FDFHGEGFHFBFHHEEF1AEGFE0FEFFHEGHHFFDDGHFFCF3BCFHH3F4F4GHHHHGFDG?GHBGGHHBE433F34BGGC@/>FA?BDG?BEG21FGGFHG
@M02034:409:000000000-BFKT7:1:2106:12691:14760 1:N:0:31
AAAGTCGAGGTGCCTAAAGTGGCAACCCAGACTGCGCATACTGTTGGTGGTGTAGAGCTTCCTGTAGCCGCATGGCGTTCGTACTTAACTATGGAACTAACCATTCCAATTTTCGCTGTCTCTTATACACATCTCC
+
A1AA1BA1@?AAGGGF1ABAA1FGGHCEGAG0CFBEC?EEFGH2DBEEAFA/AADGFG1A1BBBB2DA1EEEF/BBEE?F/EFEGGFH1BFFGCF1@CDF1F1BD>BE2GGHHB>E?EEEHBGHDGGB21DCGHED
@M02034:409:000000000-BFKT7:1:2106:16057:14762 1:N:0:31
AAAGTCGAGGTGCCTAAAGTGGCAACCCAGACTCCTAATACGGTTGGTGGTGTAGAGCTTCCTGTAGCCGCATGGCGTTCGTACTTAAATATGGAACTAACCATTCCAATTTTCGCTGTCTCTTATACACATCTCCGAGCCCACGAGACC
+
BBBBBFBAADAAGGGGGGGGGGGHHHHGGHHGHHHHHHHHHHGHGGGBFGEFGHHGGBHHFHHHHHHHHGGGGGHFGFGGFE?GHHHHHHGHHHFHHHGHHHHHHHHGHHHHHHGGGGGHHGHHHHHHGHHHHHHGC@DDFGHGGGGGGC
@M02034:409:000000000-BFKT7:1:2106:20052:14766 1:N:0:31
AAAGTCGAGGTGCCTAAAGTGGCAACCCAGACTAGTGGGGATGTTGG
+
CCCCCFBCCCCCGGGGGGGGGGGHHHHGGHHGHHBG5B222BFHD5A
@M02034:409:000000000-BFKT7:1:2106:22158:14776 1:N:0:31
AAAGTCGAGGTGCCTAACATGGCAACCCAGACTTCGCCTCAGGTTGGTGGTGTAGAGCTTCCTGTAGCCGCATGGCGTTCGTACTTAAATATGGAACTAACCATTCCAATTTTCGCTGTCTCTTATACACATCTCCGAGCCCACGAGACC
+
A@AAAFA>D111BGGD111BB0FCCHHGAHHFHEGCFCFGFGF1AEE/AEAFBFF2FFGFFGGGBFGGFEECGEHHGGGFFAFEHFHBFFDHHHGF1BEB1FFGHFGHHFGGG2>?EFEFHFHHBGFGDGHFGG1B/>@/>CCCCCGCC>
@M02034:409:000000000-BFKT7:1:2106:24534:14777 1:N:0:31
AAAGTCGAGGTGCCTAAAGTGGCAACCCAGACTCCTTCGCCGGTTGGTGGTGTAGAGCTTCCTGTAGCCGCATGGCGTTCGTACTTAAATATGGTACTAACCATTCCAATTTTCGCTGTCTCTTATACACATCTCCGAGCCCACGAGACC
+
CCCCCFCCCCCCGGGGFGGGGGGHHHHGGHHGHH3FGHHGGGGGGGC1AEFEFGHEGFHHEHHHGGFFFEE/EEG1>?EFGFBEGGFFGGHHHH44FFGHHFBGHFHFFFDGHFCDEDDFHFGGGHGGGFDGHGHHG/CF/FHFGGFGGE
@M02034:409:000000000-BFKT7:1:2106:28656:14779 1:N:0:31
AAAGTCGAGGTGCCTAAAGTGGCAACCCAGACTAATCCGAAGGTTGGTGGTGTAGAGCTTCCTGTAGCCGCATGGCGTTCGTACTTAAATAT
+
A3>?AFB>>D>ABFGGGGGGGGGFHHH?FGH2B3GG35A22A2A320BCA1B1BF5AGHH5FG5F555B?EEEGHGGE/?EE1?1FG3BBB@
@M02034:409:000000000-BFKT7:1:2106:20170:14781 1:N:0:31
AAAGTCGAGGTGCCTAAAGTGGCAACCCAGACTAAGGATAATGTTGGTGGTGTAGAGCTTCCTGTAGCCGCATGGCGTTCGTACTTAAATATGGAACTAACCATTCCAATTTTCGCTGTCTCTTATACACATCTCCGAGCCCACGAGACC
+
AAAB>DABB?AAGGGGGGGGFGFHHHHGGHHGHHHHGHHHHGHFGGHAEEEFFFGGGGHHGHHGGHHFGEFEGGHFFFGGGEFHHHHHHHHHHHFEGHGFFGEGHGFGHHHGHGEDDGFHHEGHFHHHGFHHHHHFC<CCCFHGGGGGFA
@M02034:409:000000000-BFKT7:1:2106:13816:14783 1:N:0:31
AAAGTCGAGGTGCCTAAAGTGGCAACCCAGATTGAGGGTGGTGAGGAGCTTCCTGTAGCCGCATGGCGTTCGTACTTAAATATGGAACTAACCATTCCAATTTTCGCTGTCTCTTATACACATCTCCGAGCCCACGAGACCTCTCTACAT
+
BABCBFBCCCBBGGGGGGGGGGGHHHHGGHH3FEFAFGEFEGG52FFEGHHHHHHHHHHHGGAEGHHGEFGGGFFHHGHHHEFHHBGHHGHHHHHHHHHHHHHHHGGGGGHHGHHHHHHGHHHHHHHGGGGGGHGGGGGGG11FCB11??
@M02034:409:000000000-BFKT7:1:2106:14773:14784 1:N:0:31
AAAGTCGAGGTGCCTAAAGTGGCAACCCAGACTGTTT
+
CCCCCFBBCCBBGGGGGGGGGGGHHHHGGHHGH33B5
@M02034:409:000000000-BFKT7:1:2106:20152:14789 1:N:0:31
AAAGTCGAGGTGCCTAAAGTGGCAACCCAGACTAAGGATAATGTTGGTGGTGTAGAGCTTCCTGTAGCCGCATGGCGTTCGTACTTAAATATGGAACTAACCATTCCAATTTTCGCTGTCTCTTATACACATCTCCGAGCCCACGAGACC
+
CCCCCFBCCCBCGGGGGGGGGGGHHHHGGHHGHHHHHDH3AGHGFHGAA2EFFFGD55BFAGHDG5FDDEGGGGF1>?EFE12B?BFGBFHDF33BFGHHC13FF4GB4FFHHFGEEA?GBGHHGHFHFFFFHHFHDFGGGGHGFGCGGC
@M02034:409:000000000-BFKT7:1:2106:1816:14791 1:N:0:31
ACAGTCGAGGTGCCTAAAGTGGCAACCCAGACTCATCCTCAGGTTGGTGGTGTAGAGCTTCCTGTAGCCGCATGGCGTTCGTACTTAAATATGGAACTAACCATTCCAATTTTCGCTGTCTCTTATACACATCTCCGAGCCCACGAGACC
+
A3AABFBA>DAABEGGGGGGDGFFCHHEFGFFHFHHGHHHGGHHHGGGGGBBFFHEFHFHHFFFFHGHHGCCEGHGEEFBFE2GFFDFGG4FGF3GFG3FGFHHFGFFHHHHHFGGGGEFGFHHHHGGFFF?GHGHF?CF/FAC@FGDFC
@M02034:409:000000000-BFKT7:1:2106:20478:14793 1:N:0:31
AAAGTCGAGGTGCCTAAAGTGGCAACCCAGACTCGTGGGGGTGTACTGCTTCCTGTAGCCGCATGGCGTTCGTACTTAAATATGGAACTAACCATTCCAATTTTCGCTGTCTCTTATACACATCTCCGAGCCCACGAGACCTCTCTACAT
+
CCCCCFCBCCCBGGGGGGGGGGGHHHHGGHHF3AAFG22EFFGGH555BGHHHHHHGHHHGGFEGHHGGGGGGFHGHGHHHHHHHHHGHHGHHHHHHHHHGHHHHGGGGGHHHHHHHFHHH2GHHGHGBDGGGHGGCG<DGHHHGHGHHG
@M02034:409:000000000-BFKT7:1:2106:20501:14799 1:N:0:31
AAAGTCGAGGTGCCTAAAGTGGCAACCCAGACTCGTGGTGGTGTACTTCTTCCTGTAGCCGCATGGCGTTCGTACTTAAATATGGAACTAACCATTCCAATTTTCGCTGTCTCTTATACACATCTCCGAGCCCACGAGACCTCTCTACAT
+
>>AA>DAADAAAGGGGGGGDDGFGFGGGGHHGHHGHEGGFGEGAFBGGHHHHHHHGHFFFEFEGGHGFGEGGEFHGHHGFHFHHHHHHGFHHHFHHHFFBFHHHGFCEEFFHHGHHHHFBEFHFHHFA/B<BEFGFCGGGFHFHFHHFGG
@M02034:409:000000000-BFKT7:1:2106:9539:14813 1:N:0:31
AAAGTCGAGGTGCCTAAAGTGGCAACCCAGACTGTGTGGGGTGTAGAGCTTCCTGTAGCCGCATGGCGTTCGTACTTAAATATGGAACTAACCATTCCAATTTTCGCTGTCTCTTATACACATCTCCGAGCCCACGAGACCTCTCTACAT
+
BBBBAFABB@BBGGGBFGGFGGGHHHHGGHHGHHHHDGGGGGGGHHGGHGHGHHHHHHHHGGEEEHCFGGGGGHHHHFGFGFHHF3EGHFBGHFHHHGBGGHHHHGGGGGHHHHHHHGG422B?F?GFC?@CECA@?C/DFHFHHHFFHD
@M02034:409:000000000-BFKT7:1:2106:25439:14815 1:N:0:31
AAAGTCGAGGTGCCTAAAGTGGCAACCCAGACTGGGGGGCAGGTTGGTGGTGTAGAGCTTCCTGTAGCCGCATGGCGTTCGTACTTAAATATGGAACTAACCATTCCAATTTTCGCTGTCTCTTATACACATCTCCGAGCCCACGAGACC
+
BBBABFABBBABFGGGGGGGBFFFGHHFGGHGHFEHGG???E?GGCCDE/CFFHHDFGHHFHHHHFGHHGGFDGHHGGGGGG/CEGG0<D=GHB<0CG00CGBGHHHFCGGHHG-DG.CBFFFBFF090B0CF0FFG-;BDGFED-;9AA
@M02034:409:000000000-BFKT7:1:2106:14813:14817 1:N:0:31
AAAGTCGAGGTGCCTAAAGTGGCAACCCAGACTAATAAGCATGTTGGTGGTGTAGAGCTTCCTGTAGCCGCATGGCGTTCGTACTTAAATATGGAACTAACCATTCCAATTTTCGCTGTCTCTTATACACATCTCCGAGCCCACGAGACC
+
CCCCCFBADBBBGGGGGGGFGGGHHHHGGHHGHHFHGHHHHHHHHHGEFGAFGHHFGHHHHHHHHHHHGGGGGGHGGGGGGGFHHHGGHHGHHHBGHHHHHHFHHHHHHHHHHHGGGGGHHGHHHHHHHHHHHHFGFFGGGGHGGGGGGE
@M02034:409:000000000-BFKT7:1:2106:11665:14830 1:N:0:31
AAAGTCGAGGTGCCTAAAGTGGCAACCCAGACTTTTAGTGGTGTAGAGCTTCCTGTAGCCGCATGGCGTTCGTACTTAAATATGGAACTAACCATTCCAATTTTCGCTGTCTCTTATACACATCTCCGAGCCCACGAGACCTCTCTACAT
+
ABBCABAABCBAGGGGGGGGGGGHHHHGGHHGHHHHHHHHHHGHHHBGHHHHHHHHHHHHGGEGGHGEFGGGGHHHHHHHHHHHHHGHHFHHHHHHHHGHHHHHHGGGGGFHHHHHHHHHGFGHHHHGGGGGGEGGGGGGGHHHHHHHHG
@M02034:409:000000000-BFKT7:1:2106:2878:14835 1:N:0:31
AAAGTCGAGGTGCCTAAAGTGGCAACCCAGACTGGTGGTCAGGTTGGTGGTGTAGAGCTTCCTGTAGCCGCATGGCGTTCGTACTTAAATATGGAACTAACCATTCCAATTTTCGCTGTCTCTTATACACATCTCCGAGCCCACGAGACC
+
BCBBBFCCCCAAGGGGGGGGGGGFHHHGGHHGHHHHGGEGEAGFGHGGGGEFCHHFHHHHEHHHFFHBHFFGGGHHGGGEFGFHHHHHHHHHFGDBFHFGHHEHHHHGHHHHHHGGGGFFHGHHHHHHGHGHHHGHFBGBGEHGGGGGFE
@M02034:409:000000000-BFKT7:1:2106:23127:14840 1:N:0:31
AAAGTCGAGGTGCCTAAAGTGGCAACCCAGACTCAGAATGGTGTTGGTGGTGTAGAGCTTCCTGTAGCCGCATGGCGTTCGTACTTAAATATGGAACTAACCATTCCAATTTTCGCTGTCTCTTATACACATCTCCGAGCCCACGAGACC
+
ABBCBFCCCBAAGGGGGGGGGGGHHHHGGHHGHHHHHHHHGHHHGHHEFGFFHHHGHHHHHFHHHHHHHGGGGGHHGEGGGFGHHHFFHHGHHHFFHHHFGHHHHHFHGHHHHGGGGGEGHHGHHHHHGHHGHGHHG?DFGGHGGGGGGE
@M02034:409:000000000-BFKT7:1:2106:27814:14842 1:N:0:31
AAAGTCGAGGTGCCTAAAGTGGCAACCCAGACTTGTAATGCTGTTGGTGGTGTAGAGCTTCCTGTAGCCGCATGGCGTTCGTACTTAAATATGGAACTAACCATTCCAATTTTCGCTGTCTCTTATACACATCTCCGAGCCCACGAGACC
+
>>AAAD>A1@1AGGGGGGGGGGGFGEHEEHHGHGHHHHGHHGHFEHGFF/BBFGHHEHFHFCGEFFFFAAAEEGHGGGGGGGHHHHHE1BFEGFGHFHGHHHBG1FBGFGHHHHGGGGEGHHFBFGF2FFHHHHFGC/</B?FEGGGGFF
@M02034:409:000000000-BFKT7:1:2106:2282:14846 1:N:0:31
AAAGTCGAGGTGCCTAAAGTGGCAACCCAGACTAATAATGGGGTTGGTGGTGTAGAGCT
+
AA3AADAAD2AAFGGGGFGGGFFGHHHDFE2A33AD55D552BB2AAA11E113D555A
@M02034:409:000000000-BFKT7:1:2106:6287:14854 1:N:0:31
AAAGTCGAGGTGCCTAAAGTGGCAACCCAGACTAAGAAGGGTGTAGAGCTTCCTGTAGCCGCATGGCGTTCGTACTTAAATATGGAACTAACCATTCCAATTTTCGCTGTCTCTTATACACATCTCCGAGCCCACGAGACCTCTCTACAT
+
BB@AAFBBDBBBGGGGGGGGGFFHHHHGGGHGHGHHHGHHGFFGHFHFHHHHHHHHHHHHGCEEEHGEEFEEEFGHHFHHHHHHHF@FHGHHHHGHHE4BGGHHHGFGGGHHHHHHHHGHHFHHHHHGGGGGGHFDDGFBFGFHHHHHG<
@M02034:409:000000000-BFKT7:1:2106:14473:14854 1:N:0:31
AAAGTCGAGGTGCCTAAAGTGGCAACCCAGACTGTTAAGGGTGTACATCTTCCTGTAGC
+
CCCCCFCCCCCCGGGGGGGGGGGHHHHGGHHGHG3FEFHFAAFF355D55D555BA555
@M02034:409:000000000-BFKT7:1:2106:20805:14855 1:N:0:31
AAAGTCGAGGTGCCTAAAGTGGCAACCCAGACTACTCACGAGGTTGGTGGTGTAGAGCTTCCTGTAGCCGCATGGCGTTCGTACTTAAATATGGAACTAACCATTCCAATTTTCGCTGTCTCTTATACACATCTCCGAGCCCACGAGACC
+
BBCCBFBBCCCCGGGGGGGGGGGHHHHGGHCGGHHHHH3FEFGGHHGEFGFFHHHHHHHHHHHHHHHHHGGGGGGHGGGGGGHHHHHHHHGFHHFGHHHHHGHGHHGGHGHHHGGGGGGGHGHHGHHGFHHHGHHHG@DGGGHGGGGGGE
@M02034:409:000000000-BFKT7:1:2106:20823:14857 1:N:0:31
AAAGTCGAGGTGCCTAAAGTGGCAACCCAGACTACTCACGAGGTTGGTGGTGTAGAGCTTCCTGTAGCCGCATGGCGTTCGTACTTAAATATGGAACTAACCATTCCAATTTTCGCTGTCTCTTATACACATCTCCGAGCCAACGAGACC
+
AAAA>DA?DDA1BGF1BFGDFFFHHHHGFCGFHGFGHF1B/AEEGFEEEGECA1FDDGGFAFGFFAFGFEG>EEAF/EEGGABE?E2GFGHHGHFEFGFH>A1FG2BFHFFFHDE/?EEFGDG2FGBD2CFBCFB1?/<</0FFEECAAF
@M02034:409:000000000-BFKT7:1:2106:11968:14866 1:N:0:31
AAAGTCGAGGTGCCTAAAGTGGCAACCCAGACTAGTAAGCCTGTTGGTGGTGTAGAGCTTCCTGTAGCCGCATGGCGTTCGTACTTAAATATGGAACTA
+
BBBBAFBBDBAAGGGCFG4FGGFHHG4EFGGDHH3DFGGH3BEBBFFBCEAFAEEFB5DGDF5BBDFFDE?0EEH1FEEEE?EEFGEE3F4GFGBG@GF
@M02034:409:000000000-BFKT7:1:2106:6298:14868 1:N:0:31
AAAGTCGAGGTGCCTAAAGTGGCAACCCAGACTAAGAAGGGTGTAGAGCTTCCTGTAGCCGCATGGCGTTCGTACTTAAATATGGAACTAACCATTCCAATTTTCGCTGTCTCTTATACACATCTCCGAGCCCACGAGACCTCTCTACAT
+
AABBAFAAB@AAFCGEGGFGFGFHHHHEFEHGHHHHHHHHGGFEFG5FFHHHHHFFGGDFEEEEEEBEEEFFEFHFGHHFGHHHHHHBHFFFFHHHHGFFGHHHFGE>EGHFGHHFHHHHHFGGHHF??CFGGGGGB@EFGGHHHHGFHG
@M02034:409:000000000-BFKT7:1:2106:14281:14876 1:N:0:31
AAAGTCGAGGTGCCTAAAGTGGCAACCCAGACTAAGAATACGGTTGGTGGTGTAGAGCTTCCTGTAGCCGCATGGCGTTCGTACTTAAATATGGAACTAACCATTCCAATTTTCGCTGTCTCTTATACACATCTCCGAGCCCAC
+
BBCCBFABCCBCGGGGGGGGGGGHHHHGGHEGHFHHGFHGGFGHFGEAFEGFGAGAFGGG5FGGF5E5FAE0EEHFEEEFEECA?FHHHHHHFF33GGHHCF?GGGHB4FEHH4EEFE?3FDFGBB3?FC2?FFF2?<BC?AGF
@M02034:409:000000000-BFKT7:1:2106:16284:14876 1:N:0:31
AAAGTCGAGGTGCCTAAAGTGGCAACCCAGACTTGTGCGAATGTTGGTGGTGTAGAGCTTCCTGTAGCCGCATGGCGTTCGTACTTAAATATGGAACTAACCATTCCAATTTTCGCTGTCTTTATACACATCTCCGAGCCCACGAGACCT
+
CCCCCFBCCCBCGGGGGGGGGGGHHHHGGHHFHGHHHHGGGEHHHHHEGGEFGFH5GBGFHHHHGHHHGGGFGGHHGGGGGGHHHHGGHHHHHGDGFHHHGHGGFHHHHGFHHHEGGGEGBHHHFGFHGFGHFHFG/BGGGHG@?DEFGF
@M02034:409:000000000-BFKT7:1:2106:19556:14877 1:N:0:31
AAAGTCGAGGTGCCTAAAGTGGCAACCCAGAAGCTGGGTGGTGTAGAGCTTCCTGTAGCCGCATGGCGTTCGTACTTAAATATGGAACTAACCATTCCAATTTTCGCTGTCTCTATACACATCTCCGAGCCCACGAGACCTCTCTACA
+
A111A@>A?DAABCAEFFGGGFGEAGH0AA0GFCHFFCAAEEFHFFHFDDGHHHFEGGHDE?AEEHHE/ECFE>FFF2D@GDGGB@1CHHCG0EEFHGHFHHGGFEGGGGHHFHFGGHFHHHFFFFABC<CGHECBC/EGHHFHHHHF
@M02034:409:000000000-BFKT7:1:2106:3051:14878 1:N:0:31
AAAGTCGAGGTGCCTAAAGTGGCAACCCAGACTCATAATGGGGTTGGTGGTGTAGAGCTTCCTGTAGCCGCATGGCGTTCGTACTTAAATATGGAACTAACCATTCCAATTTTCGCTGTCTCTTATACACATCTCCGAGCCCACGAGAC
+
CCCCCFCCCCBBGGGGGGGGGGGHHHHGGHHGHHCG5EGFB2EEGGGAFEFFFDHBDGHHGHHHHFFHHGGGGGHFGEGEGG2GEEGGHHHFGH33GGHFFFDHFHHFGHHHHDEEGGEEFHHHHHHFBGHCHHGHGCFGGGFFGCFGG
@M02034:409:000000000-BFKT7:1:2106:27382:14883 1:N:0:31
AAAGTCGAGGTGCCTAAAGTGGCAACCCAGACTGTTATGGGTGTGGAGCTTCCTGTAGCCGCATGGCGTTCGTACTTAAATATGGAACTAACCATTCCAATTTTCGCTGTCTCTTATACACATCTCCGAGCCCACGAGACCTATCTACA
+
AABAAFA>ADAAGGGFAGFGEGF4BFFFDHCF3GFFG5DGFCF2AABFAGGBFGH5DFDHEEEFGF1E?>EE>?1BBF3BFEGG3BBBGHHFFDFG4EGGHHFBFE?E/?GHGHEFGFHFHFH3GGFA/<@CFGFC/<ED/C1?FF1?<
@M02034:409:000000000-BFKT7:1:2106:17692:14885 1:N:0:31
AAAGTCGAGGTGCCTAAAGTGGCAACCCAGACTGCGGGGAGTGTTGGTGGTGTAGAGCTTCCTGTAGCCGCATGGCGTTCGTACTTAAATATGGAACTAACCATTCCAATTTTTGCTGTCTCTTATACACATCTC
+
ABBAAFBBBBAAGGGFGGGGGFGHHGHGGGHGHG3EFGG?EGFBFGAEFGEFCBG5DD3B3BFD@4@4@EE/EEC1EEEG??2/?FGF3GHHHG33BBFGB02B??G3?F3G33<<FD>@2FFF2F>@FB?CFFG
@M02034:409:000000000-BFKT7:1:2106:15207:14891 1:N:0:31
AAAGTCGAGGTGCCTAAAGTGGCAACCCAGACTGCTCGTGGTGTAGAGCTTCCTGTAGCCGCATGGCGTTCGTACTTAAATATGGAACTAACCATTCCAATTTTCGCTGTCTCTTATACACATCTCCGAGCCCACGAGACCTCTCTACAT
+
AAABAFBBBBABGGGGFGGFGBFHHHHGGFHGHHBHGFGHGHGHHHHHHHHHHHHHHHHGGGEEFHAEGGGGEGHFHHHHHGHHG@FGHHHHHHHHHHHBGHHHHGGGGGHHHHHHHGFGHGHGHGFGCFGGFEGCGGGG/<C1GFHFHH
@M02034:409:000000000-BFKT7:1:2106:22763:14891 1:N:0:31
AAAGTCGAGGTGCCTAAAGTGGCAACCCAGGAGGTTGGTGGTGTAAGGCTTCCTGTAGCCGCATGGCGTTCGTACTTAAATATGGAACTAACCATTCCAATTTTCGCTGTCTCTTATACACATCTCCGAGCCCACGAGACCTCTCTACAT
+
BBABBFBBBBBBGGGGGGGGGGGHHHHGGHGHGGFHHGFGGGGHHHHHHHHHHHHHHHHHGCEEGHHGFGGFGHHHHHFHHHHHH3GHHHHHHGHHHHHFGGHHHGGGGGHHHHHHHHHHHHHHHHHGCDGGGHGG?DGEGGHHGHHGHG
@M02034:409:000000000-BFKT7:1:2106:27367:14897 1:N:0:31
AAAGTCGAGGTGCCTAAAGTGGCAACCCAGACTGTTATGGGTGTGGAGCTTCCTGTAGCCGCATGGCGTTCGTACTTAAATATGGAACTAACCATTCCAATTTTCGCTGTCTCTTATACACATCTCCGAGCCCACGAGACCTCTCTACAT
+
CCCCCFBADCABGGGFGGGGGGGHHHHGGHEGHHHHHHHHHHGGGGHHHHHHHHHHHHHHGFEFFHHGEGGGAGGGHHHHHHHHHHHHHHHHHHHHHHHHHHHHGGGGGGHHHHHHHHHGHHHHHHHGGGGGGHFDDCGDFFHHHHHHHD
@M02034:409:000000000-BFKT7:1:2106:21549:14909 1:N:0:31
AAAGTCGAGGTGCCTAAAGTGGCAACCCAGACTGCGCCTAGTGTTGGGGGTGTAGAGCTTCCTGTAGCCGCATGGCGTTCGTACTTAAATATGGAACTAACCATTCCAATTTTCGCTGTCTCTTATACACATCTCCGAGCCCACGAGAC
+
CCCCCFBCCCBCGGGGGGGGGGGHHHHGGHHGHHG22A22FGFHDHF0A0EEEFGBFBGH5FEGG5@@EEGEFGF1E?EFFEBGEGHDFBGFGG3BFEHHB0?FB4GDGGGHG3@FGDAGFHFF2FFGHFDHHFD1C/<@/FEAC@@EA
@M02034:409:000000000-BFKT7:1:2106:12522:14911 1:N:0:31
AAAGTCGAGGTGCCTAAAGTGGCAACCCAGACTTCTACTACGGTTGGTGGTGTAGAGCTTCCTGTAGCCGCATGGCGTTCGTACTTAAATATGGAACTAACCATTCCAATTTTCGCTGTCTCTTATACACATCTCCGAGCCCACGAGAC
+
ABAAABAAADAAGGGGGGGGGECECFFAAEGGHHHHHHHFEEEGFEG2F?EFFDFAGEDGFBGEBFE5BEE?EGH1>AEFFE2GF4FEGHF4FF3FHHHHF?3BBDDBDGBHH4EDFG<?EGGF1FGGHGHCHHHDD?CCGEHGGGGGC
@M02034:409:000000000-BFKT7:1:2106:18137:14913 1:N:0:31
AAAGTCGAGGTGCCTAAAGTGGCAACCCAGACTTCGAAGCAGGTTGGTGGTGTAGAGCTTCCTGTAGCCGCATGGCGTTCGTACTTAAATATGGAACTAACCATTCCAATTTTCGCTGTCTCTTATACACATCTCCGAGCCCACGAGAC
+
>1AA1B>1A?A1BFGGCFBFFFFHHFHGGHGGH2FFFGGC1BF01AAA/EBF/BEGFBEG1BBFG2FEBAEEFEGGCGCFGGHHGFFFFGGFHHHBGFBCF0FBGEBFGHFHGHE?EEEFH2BG1GFG21FGFFBGC//@BCFFCCGGG
@M02034:409:000000000-BFKT7:1:2106:12504:14916 1:N:0:31
AAAGTCGAGGTGCCTAAAGTGGCAACCCAGACTTCTACTACGGTTGGTGGTGTAGAGCTTCCTGTAGCCGCATGGCGTTCGTAC
+
BBBABFBBDBABGGGGGGGFGGGHHHHGGHCFHFDGFGHHF2A2BE22A1AABAGAG5GF5FFEF5BB31E0EEF1>1EFE12?
@M02034:409:000000000-BFKT7:1:2106:17204:14920 1:N:0:31
AAAGTCGAGGTGCCTAAAGTGGCAACCCAGACTGAGAATCATGTTGGTGGTGTAGAGCTTCCTGTAGCCGCATGGCGTTCGTACTTAAATATGGAACTAACCATTCCAATTTTCGCTGTCTCTTATACACATCTCCGAGCCCACGAGACC
+
AA?AAFA?D@AAGGGGCGGGGGGHHHHGGHHGHHHGFHHGDHHHHHGAFEEFHHFFGFGHHGHFGHHHFGGEEGHHGGGGGEEFHGFFHGHHHGHGFHHFGFHGHHEDGFGGHGEGGGFHHGHG>EBD>GHHFF1DC/<?CGGGGC@GFG
@M02034:409:000000000-BFKT7:1:2106:25141:14922 1:N:0:31
AAAGTCGAGGTGCCTAAAGTGGCAACCCAGACTCATCCGTCGGTTGGTGGTGTAGAGCTTCCTGTAGCCGCATGGCGTTCGTACTTAAATATGGAACTAACCATTCCAATTTTCGCTGTCTCTTATACACATCTCCGAGCCCACGAGACC
+
CCCCCFBCCCBCGGGGGGGGGGGHHHHGGHHGHFHHHHEFHAEFEEGEFGGGHHHHGHHHHHHHGHHHGGGGGGHGGGGGGGHHHHHHEHHHHHFFGHHHHHGGHHFHGHHHHBEFGGGHHHHHGHBGHGHHHHGFGFCCGGHGGCFGGF
@M02034:409:000000000-BFKT7:1:2106:22345:14934 1:N:0:31
AAAGTCGAGGTGCCTAAAGTGGCAACCCAGACTGGGCAGGGGGTTGGTGGTGTAGAGCTTCCTGTAGCCGCATGGCGTTCGTACTTAAATATGGAACTAACCATTCCAATTTTCGCTGTCTCTTTATACACATCTCCGAGCCCACGAGAC
+
AAAA3DABBBAAFGFGGFGGGFFHHHFGGHGGHHHHHHEEGGGAEEGEFDEFEEHFGEFHGHHHHFHHHGGGGGHFGEGGFEFFGHGHGHGFGH?3FGFB?FDGGBBFHHHHGHGGGGEGHGHHHGGFGEHHHHHFFDFD?CEGGGC?EA
@M02034:409:000000000-BFKT7:1:2106:26113:14939 1:N:0:31
AAAGTCGAGGTGCCTAAAGTGGCAACCCAGTATAAGGGTGGTGTAGAGCTTCCTGTAGCCGCATGGCGTTCGTACTTAAATATGGAACTAACCATTCCAATTTTCGCTGTCTCTTATACACATCTCCGAGCCCACGAGACCTCTCTACAT
+
AABCBFBCCCBCGGGGGGGFGGGHHHHGGHA5DGHHHHFFGFF2FGHHHHHHHHHHHHHHEEEFGHHGEGEEEBGGHHHHHGHHHDFGFGGGGHGHHFHFFGHHHGGGGGHHHHHHHDHGHHHFHHHGGGFGGFGG@DGFFGHFFHGHHF
@M02034:409:000000000-BFKT7:1:2106:16102:14940 1:N:0:31
AAAGTCGAGGTGCCTAAAGTGGCAACCCAGACTTCTTCTCATGTTGGTGGTGTAGAGCTTCCTGTAGCCGCATGGCGTTCGTACTTAAATATGGAACTAACCATTCCAATTTTCGCTGTCTCTTATACACATCTCCGAGCCCACGAGACC
+
BBCCCFBABBABGGGGGGGGGGGHHHHGGHHGHHHHHHHHHHHHHHHEFGEFGGHHHHHHHHHHHHHHHGGGGGHHGGGGGGFHHHEGHHHGHHHHHHGHHHHHHHGHHHHHHGGGGGGGHGHHHHGHHHHHHHFHGCGGGGHGGGGGGG
@M02034:409:000000000-BFKT7:1:2106:12860:14941 1:N:0:31
AAAGTCGAGGTGCCTAAAGTGGCAACCCAGACTGGGTTGGGGGTTGGTGGTGTAGAGCTTCCTGTAGCCGCATGGCGTTCGTACTTAAATATGGAACTAACCATTCCAATTTTCGCTGTCTCTTATACACATCTCCGAGCCCACGAGACC
+
BABCCFCBBBBBGGGGGGGGGGGHHGHGGHHGHHHHBFEGGGGEGGGEGGGFGHHHHFHHEHHHHGHHGGGGGGHFGGGGGGHHHHHHHHHHHHDFHHHGFHFGHFHHHHHHHHGGGGGHHHHHHHFHGGFGHHFFG@FGGGHGGGGGGC
@M02034:409:000000000-BFKT7:1:2106:27255:14942 1:N:0:31
AAAGTCGAGGTGCCTAAAGTGGCAACCCAGACTGTTGAGGGTGTACCGCTTCCTGTAGCCGCATGGCGTTCGTACTTAAATATGGAACTAACCATTCCAATTTTCGCTGTCTCTTATACACATCTCCGAGCCCACGAGACCTCTCTACAT
+
BBBCBFBBBCABGGGGGGGGGGGHHHGGGHHGHHHHHHHHGGGGFGHFGGGGHGHHHHHHGGGFGFGGEEGGEFGGHHHFHFHHH3FHHGFHHHHHHHHHHHHHHGGGGGGHHHHHHGGFHHGGHFFGGGGGGGGG@DDD/FFGHHHHH<
@M02034:409:000000000-BFKT7:1:2106:25690:14944 1:N:0:31
AAAGTCGAGGTGCCTAAAGTGGCAACCCAGACTGTTGGTGGTGTACATCTTCCTGTAGCCGCATGGCGTTCGTACTTAAATATGGAACTAACCATTCCAATTTTCGCTGTCTCTTATACACATCTCCGAGCCCACGAGACCTCTCTACAT
+
BBBBBFBB?D>AGGGGGGFFFGGHHHHGGHHGGHHHHHEGGGGHHHHHHHHHHHHHHHHHGGGGEGGGEEFEE2FGGHHHHGHHHGGFHHHHHHHHHHFHGHHHHGGGGGHHHHHHHHBDHHHHHHHGGGGGAFABBDGAFFFGFHHHF?
@M02034:409:000000000-BFKT7:1:2106:11369:14949 1:N:0:31
AAAGTCGAGGTGCCTAAAGTGGCAACCCAGACTATGGAGTCGGTTGGTGGTGTAGAGC
+
CCCCCFCCCCBCGGGGGGGGGGGHHHHGGHCFH3G53FCGC2EE2EE1A1FA13D5A5
@M02034:409:000000000-BFKT7:1:2106:27613:14949 1:N:0:31
AAAGTCGAGGTGCCTAAAGTGGCAACCCAGACTGTTGGGGGTGTACGTCTTCCTGTAGCCGCATGGCGTTCGTACTTAAATATGGAACTAACCATTCCAATTTTCGCTGTCTCTTATACACATCTCCGAGCCCACGAGACCTCTCTACAT
+
AAAA3DA>AAAAGGGGFGGGEFEGHGFGGHHGHHHHGHGGFEEEFAFAFGGHHEGFGHFGEEEFGGFEFFGGEFHHGBGHHGHFH3BB3EEGGHHHDEGFGHHHGGF/FFFFFHGFGFGGHFF2@FGG?B@@FEFD//<A.FCDGGFDHF
@M02034:409:000000000-BFKT7:1:2106:27592:14951 1:N:0:31
AAAGTCGAGGTGCCTAAAGTGGCAACCCAGACTGTTGGGGGTGTACGTCTTCCTGTAGCCGCATGGCGTTCGTACTTAAATATGGAACTAACCATTCCAATTTTCGCTGTCTCTTATACACATCTCCGAGCCCACGAGACCTCTCTACAT
+
AAABBFBBB?A?FGGGGGGFGFGHHHHGGHHGHHHGFHFGGEFGHHGHHHGHHHHHHHHHGGGGGGHGEEGG?BGFFHHFGEFHHFHFHHCGFHHHHHFHFHHHHGGGGGHHGHHGHHGHHHHGHHFGGGGGGHFFCGGGEHHGHHH1G<
@M02034:409:000000000-BFKT7:1:2106:24221:14957 1:N:0:31
AAAGTCGAGGTGCCTAAAGTGGCAACCCAGACTAATAATACGGTTGGTGGTGTAG
+
AAAAAF1>1>>ABGCG1BFBBFGCFGCEGGCF1FGBGDFDGCAFFEEEE//BFBG
@M02034:409:000000000-BFKT7:1:2106:4312:14961 1:N:0:31
AAAGTCGAGGTGCCTAAAGTGGCAACCCAGACTTCTACGGGTGTTGGTC
+
BBCBCF>ABBAAGGGGGGGGGFGHHHHGGHHGH5DB5AF2EEGG2F115
@M02034:409:000000000-BFKT7:1:2106:27603:14968 1:N:0:31
AAAGTCGAGGTGCCTAAAGTGGCAACCCAGACTGTTGGGGGTGTACGTCTTCCTGTAGCCGCATGGCGTTCGTACTTAAATATGGAACTAACCATTCCAATTTTCGCTGTCTCTTATACACATCTCCGAGCCCACGAGACCTCTCTACA
+
BBBBBFBBBBAAGFGGGGGGGGGGHGHGGHHGHHHHGHGGGFGEFHHGHHGHHHHHHHHHGECFEFGFEEGE?B?GGFHGHHGHHBGGFBGFHHHHEGHHHHHHHFGGGGGHHHHFHGGFHHHHHGHGGDGCFHGA/>DDFGFHHEDFH
@M02034:409:000000000-BFKT7:1:2106:4329:14969 1:N:0:31
AAAGTCGAGGTGCCTAAAGTGGCAACCCAGACTAATGCGGGGGTTGGTGGTGTAGAGCTTCCTGTAGCCGCATGGCGTTCGTACTTAAATATGGAACTAACCATTCCAATTTTCGCTGTCTCTTATACACATCTCCGAGCCCACGAGACC
+
AABC>DAABBACGGGGGGGGGGFHHHHGGHHGHHFHHHGGGGGGGGGDCEFGFGGGFGHHFHFFFGHFGGGGGGGFEEGGGFHHHHFHHHHHHGDDFHFFBGBFG>DFHHHHHHGGGGGHHHHHHHFHGHHHHHGFE@DDGGHGGGGGGC
@M02034:409:000000000-BFKT7:1:2106:6476:14977 1:N:0:31
AAAGTCGAGGTGCCTAAAGTGGCAACCCAGACTTTGGGGGGTGTAGAGCTTCCTGTAGCCGCATGGCGTTCGTACTTAAATATGGAACTAACCAT
+
CCCCCFAACCBCGGGGGGGGGGGHHHHGGHHGHBFHCFGGG/CG2G2G2BFGFGHHDGFGDF>DDGCCC@FDG0<FGDGGHGHHB1GHHFHH.0<
@M02034:409:000000000-BFKT7:1:2106:3968:14979 1:N:0:31
AAAGTCGCGGTGCCTAAAGTGGCAACCCAGACTTCGCCTGTTGTTGGTGGTGTAGAGCTTCCTGTAGCCGCATGGCGTTCGTACTTAAATATGGAACTAACCATTCCAATTTTCGCTGTCTCTTATACACATCTCCGAGCCCACGAGACC
+
11AA>B11>>>>AEGGFBFGADFHHHHFGHHFH2FFGGGCFFGBABGECEGG/GGHFFHBABFGFBFFGFCEG/0BEEEF/EHHGHGHGFHHHHGGFGFF1FBFHDBGGGHHGHGGGGGHHFHGBGFGBGFHHHDFE?@CCEHGCCGGG<
@M02034:409:000000000-BFKT7:1:2106:12297:14979 1:N:0:31
AAAGTCGAGGTGCCTAAAGTGGCAACCCAGACTACGGGGCAGGTTGGTGGTGTAGAGCTTCCTGTAGCCGCATGGCGTTCGTACTTAAATATGGAACTAACCATTCCAATTTTCGCTGTCTCTTATACACATCTCCGAGCCCACGAGACC
+
AABBAFBBBB?AGGGGGGGGGGGHGHHGGHHGHHHGGGGGEGGFGHGEFEEFGHHHHHHGHHHHHHHHHEGGFGHHGFGGGGCGHHHFHHHHGHFFHHFGHHHHHHGHHHHHHGGGGGDGHGHHHHEHFHFHHHGHD?FGCGGGGGGGGF
@M02034:409:000000000-BFKT7:1:2106:4315:14980 1:N:0:31
AAAGTCGAGGTGCCTCAAGTGGCAACCCAGACTA
+
A?AA>DA>A>>1BFG1BA1BAGEHHGHGGHFGHH
@M02034:409:000000000-BFKT7:1:2106:15214:14983 1:N:0:31
AAAGTCGAGGTGCCTAAAGTGGCAACCCAGACTAATAATAATGTTGGTGGTGTAGAGCTTCCTGTAGCCGCATGGCGTTCGTACTTAAATATGGAACTAACCATTCCAATTTTCGCTGTCTCTTATACACATCTCCGAGCCCACGAGACC
+
A3ABBFBBBBABGFGGGGGGGCFHHEAEFHHGHHFHHGHHHHGHHHHAFEEFHFHFHHHGFCGHHHHHHGGGGGHHGGGGFECAHGGFHHHFHF@EHHHHHHFGHFGFFGDHHGEGGGGFHHHHFEHHEFGHHHHDD//@FGGGCCGDA<
@M02034:409:000000000-BFKT7:1:2106:26050:14985 1:N:0:31
AAAGTCGAGGTGCCTAAAGTGGCAACCCAGACTGGGGATTGGGTTGGTGGTGTAGAGCTTCCTGTAGCCGCATGGCGTTCGTACTTAAATATGGTTCTAACCATTCCAATTTTCGCTGTCTCTTATACACATCCCGAGCCCACGAGACCT
+
AAAABFBA3>>ACFGGGGG6GGGFFHFEDDAFHH2AEFEGF2F2AA0AF?EFCGG555AA53FGADF53B00BEFHE?ECEGF?FGG33B@@@E43BFD4BF3B34GG4BDGFD?EEE?1?GGD1D22??BCHECDDDBBFHGCC/DF.F
@M02034:409:000000000-BFKT7:1:2106:13352:14988 1:N:0:31
AAAGTCGAGGTGCCTAAAGTGGCAACCCAGTCTGTTTCTGGTGTAGAGCTTCCTGTAGCCGCATGGCGTTCGTACTTAAATATGGAACTAACCATTCCAATTTTCGCTGTCTCTTATACACATCTCCGAGCCCACGAGACCTCTCTACAT
+
BCCDBFBCCCCCGGGGGGGGGGGHHHHGGHCHHHFGGDHHHHHHHHHHHHHHHHHHHHHHGGEFGHHGGGGGGGHGHHHHHHHHHGHHHHHHHHHHHHHGHHHHHGGGGGHHHHHHHHHHHHHHHHHGEEGGGHGGGGGGGHHHGEHHHG
@M02034:409:000000000-BFKT7:1:2106:6408:14993 1:N:0:31
AAAGTCGAGGTGCCTAAAGTGGCAACCCAGGATGTTGGTGGTGTATTTCTTCCTGTAGCCGCATGGCGTTCGTACTTAAATATGGAACTAACCATTCCAATTTTCGCTGTCTCTTATACACATCTCCGAGCCCACGAGACCTCTCTACAT
+
CCCCCFCBBBBBGGGGGGGGGGGHHHHGGHGHHHHHHHGGGEFHHHHHFGHHHHHHHHHGGGEEEGFFEEGEFBCGHDGHGDEGFEGGGGFHHEBBGGHFHHHHHGGGGGHHHHHHHHHHHFHFHGGE@DDGGEFGCDGGCGGHHHHHHF
@M02034:409:000000000-BFKT7:1:2106:11912:14998 1:N:0:31
AAAGTCGAGGTGCCTAAAGTGGCAACCCAGACTTGTGGTGGTAGGGAGCTTCCTGTAGCCGCATGGCGTTCGTACTTAAATATGGAACTAACCATTCCAATTTTCGCTGTCTCTTATACACATCTCCGAGCCCACGAGACCTCTCTACAT
+
CCCCCFCCCCAAGGGGGGGFFGGHHHHGGHHGHHHHHGHGGGFGGFHGGHHHHHGHGHHFGG0EEGHGFGGGGGHHHGHFHEGHHBGFHFHHGGGHHFFHHHHHHGGGGGHHFHHHHHHGHHHHHHGGCGGGGHGGGGGEGHHHHHHHHG
@M02034:409:000000000-BFKT7:1:2106:27678:15004 1:N:0:31
AAAGTCGAGGTGCCTAAAGTGGCAACCCAGACTACGCCTCCGGTTGGTGGTGTAGAGCTTCCTGTAGCCGCATGGCGTTCGTACTTAAATATGGAACTAACCATTCCAATTTTCGCTGTCTCTTATACACATCTCCGAGCCCACGAGACC
+
CCCCCFBCDBAAGGGGGGGGGGGHHHHGGHEGHHFEGGHGHGGGGFEEGGGFEHHGHHHHHHHHHFHHHGGGGGGFGGGGGEHHHHFHHHHHHHGHGH3GHHFHHFFFHGHHFHGGG?AFHFHHGHBFHHHHHHGDECGFDGHGGG->DA
@M02034:409:000000000-BFKT7:1:2106:19272:15005 1:N:0:31
AAAGTCGAGGTGCCCTAAAGTGGCAACCCAGACTAGTGCGGGGGTTGGTGGTGTAGAGCTTCCTGTAGCCGCATGGCG
+
AAAA>D333>AAFFFGBF4F6FGCHHHFEFC2A3BBAEB2E2?E>/>E1B>1??3F3FD3BFBHHHDGHB?ECEE00<
@M02034:409:000000000-BFKT7:1:2106:15945:15007 1:N:0:31
AAAGTCGAGGTGCCTAAAGTGGCAACCCAGACTGGGCCGTGTGTTGGTGGTGTAGAGCTTCCTGTAGCCGCATGGCGTTCGTACTTAAATATGGAACTAACCATTCCAATTTTCGCTGTCTCTTATACACATCTCCGAGCCCACG
+
ABABAFABB2>ABGGGGGGFGGGGHHHGGDGFHH2CFHG2ABFFG1AEAEFE13FFDDFFBGHBBAF53AE0>BE1>?EE?FG11BDD3FGDEG33BGFH3?3BGFFBHGHHH4E/EDEF3FGGFF3?BF2?FDHFE/B?/F/?A
@M02034:409:000000000-BFKT7:1:2106:1724:15008 1:N:0:31
AAAGTCGAGGTGCCTAAAGTGGCAACCCAGACTATTGGGCCTGTTGGTGGTGTAGAGCTTCCTGTAGCCGCATGGCGTTCGTACTTAAGTATGGAACTAACCATTCCAATTTTCGCTCT
+
1?1A>3AA@DAAG1FGCDDBABFF1AGEACAA11ADDBAE/AABFHE/BEAEHFHHHHHHHEGBBFG2BE/FGEHFEFG/EE0?F22F1B2FHH1FG@1B10B>GFFHHGFHHFGAECE
@M02034:409:000000000-BFKT7:1:2106:16689:15016 1:N:0:31
AAAGTCGAGGTGCCTAAAGTGGCAACCCAGACTAAGAA
+
ABCCAD>ABCBBGGGGGGGGFGGHHHHGGHHGH3BE3F
@M02034:409:000000000-BFKT7:1:2106:15934:15023 1:N:0:31
AAAGTCGAGGTGCCTAAAGTGGCAACCCAGACTGGGCCGTGTGTTGGTGGTGTAGAGCTTCCTGTAGCCGCATGGCGTTCGTACTTAAATATGGAACTAACCATTCCAATTTTCGCTGTCTCTTATACACATCTCCGAGCCCACGAGACC
+
BBBBBFBBBBABGGGGGGGGGGGHHHHGGHHGHHHHHHGEEHHHHHHGFGGFGHHHHHHHHHHHHGHHHGGGGGHGGGGGGGHHHHHHFHHHHHGHHHGFHHGHHHGHHHHHHFGGGGGHHHHHGHHHGHHHHHGHGCGGGGHGGGGGGG
@M02034:409:000000000-BFKT7:1:2106:12448:15027 1:N:0:31
AAAGTCGAGGTGCCTAAAGTGGCAACCCAGACTAATTGTAATGTTGGTGGTGTAGAGCTTCCTGTAGCCGCATGGCGTTCGTACTTAAATATGGAACTAACCATTCCAATTTTCGCTGTCTCTTATACACATCTCCGAGCCCACGAGACC
+
BBBBBFBBBB>AGGGGGGGFGGGHFHHGGHHGHHHHHHGHHHHGHHHGGGEFGFHGHHHHFHHHGFHHHGGGGGHHGGGGGEFGHHHFFH4GHH3FFHHHHGHHHHGHHHHHHHGGGGGGHHHHHHFHGHHHHHHHG/CFCGHGGGGGGF
@M02034:409:000000000-BFKT7:1:2106:15953:15027 1:N:0:31
AAAGACGAGGTGCCTAAAGTGGCAACCCAGACTGGGCCGTGTGTTGGTGGTGTAGAGCTTCCTGTAGCCGCATGGCGTTCGTACTTAAATATGGAACTAACCATTCCAATTTTCGCTGTCTCTTAT
+
>1AA1BA1D1A>GGFE1BGAAFAABAFEECC0F1ACE/A/AFFAFGH/AE/A/BFEGG111B1BD@DF1/>>/?0B/E/>EEHEGFFGDBFFGHH1>C11BF1FGBB2>F1BBF@EBAA1F22B1>
@M02034:409:000000000-BFKT7:1:2106:12467:15033 1:N:0:31
AAAGACGAGGTGCCTAAAGTGGCAACCCAGACTAATGGTAGTGTTGGTGGTGTAGAGCTTCCTGTAGCCGCATGGAGTTCGTACTTAAATATGGAACTA
+
>3AA3BA>A?>>GGGBB4AGAGAGEABEFHHFHHGB5BFFBBBB5BE2AEEC1BFDDABBAFFFB5AD3AE>E1B32@3D1E21B443@4BFEDB3@GB
@M02034:409:000000000-BFKT7:1:2106:16586:15040 1:N:0:31
AAAGTCGAGGTGCCTAAAGTGGCAACCCAG
+
CCCCBFBCCCBCGGGGGGGGGGGHHHHGGH
@M02034:409:000000000-BFKT7:1:2106:13717:15046 1:N:0:31
AAAGTCGAGGTGCCTAAAGTGGCAACCCAGACTGTTTCTGGGGTTGGTGGTGTAGAGCTTCCTGTAGCCGCATGGCGTTCGTACTTAAATATGGAACTAACCATTCCAATTTTCGCTGTCTCTTATACACATCTCCGAGCCCACGAGACC
+
CCCCCFCCCCBBGGGGGFGFGFGHHHHGGHHGHHHHHHHHHHGGGGGGGGFFHHHHHHHHHHHHHHHHHGGGGGHHGGGGGGHHHHEGHHHHHHHHHHHGHHFHHHFHHHHHHHGGGGGGHHHHHHHHGHHHHHHHGGGGGGHGGGGGGF
@M02034:409:000000000-BFKT7:1:2106:16508:15048 1:N:0:31
AAAGTCGAGGTGCCTAAAGTGGCAACCCAGACTGTTCGTGGTGTAGTTCTTCCTGTAGCCGCATGGCGTTCGTACTTAAATATGGAACTAACCATTCCAATTTTCGCTGTCTCTTATACACATCTCCGAGCCCACGAGACCTCTCTACAT
+
BAABBFBBBBAAGGGGGGGFGGGHHHHGDHHGHGHGHGEGGGGHHHHHHHHHHHGHGHHGFEEEFGHGEEGEEBFGHHHHHBGHHBDGFHGHHHHHHGFHHHHHHGGGGGHHHHHDGHHFHFGHHHHDFGGGGGGGCGGGGHHHHHDDH<
@M02034:409:000000000-BFKT7:1:2106:22877:15049 1:N:0:31
AAAGTCGAGGTGCCTAAAGTGGCAACCCAGTCGGTTGGTGGTGTACCGCTTCCTGTAGCCGCATGGCGTTCGTACTTAAATATGGAACTAACCATTCCAATTTTCGCTGTCTCTTATACACATCTCCGAGCCCACGAGACCTCTCTACAT
+
BBBBAFBBBBBAGGGFGCFGFGGHHHHGGH3GAEGEGGGAE2FHH5A1EFGGHHHHHHHHGGGEGHGGEGGFFEHHHHHFGFHHHFHHHHHHHHHHGGGHGHHHHGGGGGGHHHHHHHHBGFFGHGGG?FGGGAFC><ADGGFHFDGHEH
@M02034:409:000000000-BFKT7:1:2106:6006:15056 1:N:0:31
AAAGTCGAGGTGCCTAAAGTGGCAACCCAGACTACGAAGTCGGTTGGTGGTGTAGAGCTTCCTGTAGCCGCAT
+
BBBBBFAABBBBGGGGGGGFGGGHHHHGGHHGHH3EEGFFEEEG?E0B1EEA1AD5DFFFBFFE55F5@BE0E
@M02034:409:000000000-BFKT7:1:2106:5990:15062 1:N:0:31
AAAGTCGAGGTGCCTAAAGTGGCAACCCAGACTACGAAGTCGGTTGGTGGTGTAGAGCTTCCTGTAGCCGCATGGCGTTCGTACTTAAATATGGAACTAACCATTCCAATTTTCGCTGTCTCTTATACACATCTCCGAGCCCACGAGA
+
3AAABFBBDD2A4FGGFGFBGGGHCEH2FE22AF3AE2A2DAEEECCAC?GGGFGBGFGBGBDFF5G53??0B>GA?>EFG??GC@D3BF4?DG3?FGB330?FGFGFDFGFHGGGGDA1?FFHGFB22B1FHGB1?/>/CFHECC?<
@M02034:409:000000000-BFKT7:1:2106:29439:15062 1:N:0:31
AAAGTCGAGGTGCCTAAAGTGGCAACCCAGACTGGGTGTGGGGTTGGTGGTGTAGAGCTTCCTGTAGCCGCATGGCGTTCGTACTTAAATATGGAACTAACCATTCCAATTTTCGCTGTCTCTTATACACATCTCCGAGCCCACGAGACC
+
AAAAAFAABBABGGGGFGGGGGGHGHHGGHHGHHHHBEEFGGGEFGGGEFFFFDGFGFGHFHHGFBGB3BE?EEH1E>E?EEBCGHFHHFHHGHB3FGFHGE3GHFFBGHHHH?C/CD?BFGFFDGFFGFGHGHFEC/@@?/F?@CGGGA
@M02034:409:000000000-BFKT7:1:2106:27493:15063 1:N:0:31
AAAGTCGAGGTGCCTAAAGTGGCAACCCAGACTGCGACTGGGGTTGGTGGTGTAGAGCTTCCTGTAGCCGCATGGCGTTCGTACTTAAATATGGAACTAACCATTCCAATTTTCGCTGTCTCTTATACACATCTCCGAGCCCACGAGACC
+
CCCCCFBCBCABGGGGGGGFGGGHHHGGGHHGGHHGGGGGHHGGFEGFGGEFHHHHGHHHHGHFHHHGHGGGGGHHGFGGGEHHHHHFHGGHHHGHGHGHHHHHGHHHFGHHHHGGGGGFHHHHGHHHGHHHHHHHGCGGGGHGGCGCGF
@M02034:409:000000000-BFKT7:1:2106:10308:15065 1:N:0:31
AAAGTCGAGGTGCCTAAAGTGGCAACCCAGACTACGAATACGGTTGGTGGTGTAGAGCTTCCTGTAGCCGCATGGCGTTCGTACTTAAATATGGAACTAACCATTCCAATTTTCGCT
+
BBBBBFBBBBBBGGGGGGGGGGGHHHHGGGHFHGF?EHCFF2AGFECGGGGFHHHHGHHHHEHFHGHHFGGGGGHFGGGEGG2FFGFBGGBGHGBFFH33B0FGFHHF4BGHH4/<E
@M02034:409:000000000-BFKT7:1:2106:24501:15070 1:N:0:31
AAAGTCGAGGTGCCTAAAGTGGCAACCCAGACTAATCCGCGGGTTGGTGGTGTAGAGCTTCCTGTAGCCGCATGGCGTTCGTACTTAAATATGGAACTAACCATTCCAATTTTCGCTGTCTCTTATACACATCTCCGAGCCCACGAGACC
+
ABAABFAAADAAGGGGGGGFGFGHGHHGGHGGHHHHHGEGGGGAF?FFGGGFHHHGGHHHGFHFGHFHHGCGGEHHGGGGGGGHHHFFHHFHHFFGFFGEHHFHFHHHHHHHGHGGGDGGHHHHHHGHEFHFFFFGD/A-AFGGCDGAAC
@M02034:409:000000000-BFKT7:1:2106:24519:15071 1:N:0:31
AAAGTCGAGGTGCCTAAAGTGGCAACCCAGACTAATCCGCGGGTTGGTGGTGTAGAGCTTCCTGTAGCCGCATGGCGTTCGTACTTAAATATGGAACTAACCATTCCAATTTTCGCTGTCTCTTATACACATCTCCGAGCCCACGAGAC
+
BBBBCFCCCBBCGGGGGFFFGGGHHHHGGHHGHHHHHHGGGGGGGGFGEGEGHHHFFGHHGHHHHFGGHGFEFEHHGGGGGEGHGHHHFHHHHGFFHHHHHHFGHGHHHHDHFF@GGGGHHHHHGFHHHHHHHHHFG?@?CFHFG-@DD
@M02034:409:000000000-BFKT7:1:2106:16588:15073 1:N:0:31
AAAGTCGAGGTGCCTAAAGTGGCAACCCAGACTAGTGGTGG
+
AAAA>BAADDA@1EGGF1AAFFCABHAAAGHGHC1DFFBFG
@M02034:409:000000000-BFKT7:1:2106:14656:15074 1:N:0:31
AAAGTCGAGGTGCCTAAAGTGGCAACCCAGACTTATGGTGGGGTAGAGCTTCCTGTAGCCGCATGGCGTTCGTACTTAAATATGGAACTAACCATTCCAATTTTCGCTGTCTCTTATACACATCTCCGAGCCCACGAGACCTCTCTACAT
+
CCCCCFBCBCAAGGGGGGGGGGGHGHHFGHHGHHHHHHFGFCGGGGHHHGHHHHHHHHHHGGGGEHHGGGGGEFCGHHHGHHHHHFHHHFHHHHHHHGHBGGHHGGGGGGHHHHHHHHHHHGHHHHHGCDCGGHGGGGGGGHHHHHFHHH
@M02034:409:000000000-BFKT7:1:2106:29340:15080 1:N:0:31
AAAGTCGAGGTGCCTAAAGTGGCAACCCAGACTATTTCTTCTGTTGGTGGTGTAGAGCTTCCTGTAGCCGCATGGCGTTCGTACTTAAATATGGAACTAACCATTCCAATTTTCGCTGTCTCTTATACACATTCCGAGCCCACGAG
+
BCCBBFBBBCAAGGGGFGGGGGGHGHHGFHHGH3A555FGH5FGGHEEFEBFFFHGGHFHHHHGFFGFGEEAEEGFEEEGGEFEHHHGHHHHGGFFGHHFGHDGHHHHHHHHHHEEGFEGHHHHHHHFFHFHF3DB/</>CE/</<
@M02034:409:000000000-BFKT7:1:2106:29320:15083 1:N:0:31
AAAGTCGAGGTGCCTAAAGTGGCAACCCAGACTACGGGTCCGGTTGGTGGTGTAGAGCTTCCTGTAGCCGCATGGCG
+
BBCCAFABCCCCGGGGGGGGGGFHFGGGGHHGH33EEGG22AE0BEEECAEEFEFBA5BG5B5B55D5BEE/EEG1E
@M02034:409:000000000-BFKT7:1:2106:14352:15084 1:N:0:31
AAAGTCGAGGTGCCTAAAGTGGCAACCCAGACTGTTGGTAG
+
BBBCBFBCCCABGGGGGGGGGGGHHHHGGHAFFGHHHHG55
@M02034:409:000000000-BFKT7:1:2106:18823:15085 1:N:0:31
AAAGTCGAGGTGCCTAAAGTGGCAACCCAGACTAATCAGAATGTTGGTGGTGTAGAGCTTCCCGTAGCCGCATGGCGTTCGTTCTTAAATATGGAACTAACCATTCCAATTTTCGCTGTCTCTTATACACATCTCCGAGC
+
CBCCBFAADBBBGGGDGGGGGGGHHHHGGHGGHHFGEFBFEDF5FGCAA2FFAAF55BD35FFAFA?1B1E0EE11>>>FA13B?FHBDFH4FF33BBGG303B?BFB4BFGF4/EFE??BGGF3F3?FGEFGGFDC@/<
@M02034:409:000000000-BFKT7:1:2106:16488:15098 1:N:0:31
AAAGTCGAGGTGCCTAAAGTGGCAACCCAGACTGGGGGTGGGGTTGGTGGTGTAGAGCTTCCTGTAGCCGCATGGCGTTCGTACTTAAATATGGAACTAACCATTCCAATTTTCGCTGTCTCTTATACACATCTCCGAGCCCACGAGAC
+
A3ABBFBBBB>AGGGGGGGGGCFFGGFGGCGFHHDCE?AEAEGGEEEEEEFFHFHBFGHHHHHHFHHHHFC/EEHHGFEEFEFGHHGEEHGFBGBDFGHHHFHHHHHFFFHHHF<DG/?FDGGHBDFDGG1FGFFED-@CCFHE?<C.A
@M02034:409:000000000-BFKT7:1:2106:7386:15104 1:N:0:31
AAAGTCGAGGTGCCTAAAGTGGCAACCCAGACTGGGAATCAGGTTGGTGGTGTAGAGCTTCCTGTAGCCGCATGGCGTTCGTACTTAAATATGGAACTAACCATTCCAATTTTCGCTGTCTCTTATACACATCTCCGAGCCCACGAGAC
+
CCCCBFBBCBBCGGGGGFGGGGGHHHHGGHGGHH2BGHGGBFFHHHEAFAEFFAGDDBGCDHFFGGFFFFG0EE11EE@F?EFGGHHHDFHHGG3BCGHFGF3F?DF4EGGHF4EEFG/?B4DF4BBGFFBGHHFBE/<@GEH/@/<AD
@M02034:409:000000000-BFKT7:1:2106:1883:15106 1:N:0:31
AAAGTCGAGGTGCCTAAAGTGGCAACCCAGACTTCGAAGGGGGTTGGTGGTGTAGAGCTTCCTGTAGCCGCATGGCGTTCGTACTTAAATATGGAACTAACCATTCCAATTTTCGCTGTCTCTTATACACATCTCCGAGCCCACGAG
+
A1>AAFAADDAAGGGGGGGGFG0E1FGEFCCFB2FF0AFC/AEEEE/ABEEFG1E2G1BGG@FG1@D2FEE/EEHA/>EFGA0FFGEBBGFFG<1BFEGHHFHGHHFEGHFHHBCFEFCFHHGGFFGFFFGFHHFDE/ACCEHFCCC
@M02034:409:000000000-BFKT7:1:2106:5455:15115 1:N:0:31
AAAGTCGAGGTGCCTAAAGTGGCAACCCAGAGGGCTGGTGGTGTAGAGCTTCCTGTAGCCGCATGGCGTTCGTACTTAAATATGGAACTAACCATTCCAATTTTCGCTGTCTCTTATACACATCTCCGAGCCCACGAGACCTCTCTACAT
+
AABB>BAABDABGGGGAFGFDGFHHHHGGHHF2BBGEFHHGGGHFHAGHHHHHHHBFFFHGGEEEGBEEEFEGHHHHGHHHGHHHFHHHFHHHGHHH4@BFGHHHGGGGGHHHHFFHHFHGFG?FFBDGGGGGGGG@C?GGHHHFHGHHF
@M02034:409:000000000-BFKT7:1:2106:12302:15116 1:N:0:31
AAAGTCGAGGTGCCTAAAGTGGCAACCCAGACTGGGTTGGGGGTTGGTGGTGTAGAGCTTCCTGTAGCCGCATGGCGTTCGTACTTAAATATGGAACTAACCATTCCAATTTTCGCTGTCTCTTATACACATCTCCGAGCCCACGAGACC
+
CBBCCFCCCCAAGGGGGGGGGGGHHHHGGHHGHHGHGGGGGGGGEGFEGG1FFGHHHHHHHHHHGHHHHGGGGGHHGGGGGGGHHHHHHHHHHGEFHHBGHHHHHHGHHHHHHHGGGGGFHFHHHHHHHGGHHHHHGCGGGGHGGGGGDF
@M02034:409:000000000-BFKT7:1:2106:26562:15123 1:N:0:31
AAAGTCGAGGTGCCTAAAGTGGCAACCCAGACTCCGTGTTCTGTTGGTGGTGTAGAGCTTCCTGTAGCCGCATGGCGTTCGTACTTAAATATGGAACTAACCATTCCAATTTTCGCTGTCTTCTTATACACATCTCCGAGCCCACGAGAC
+
AABBBFABBBABGGGGGGGGGGGFHHHGGHGGHHHGFFHHHHHHHHHFFGEFGGHHHHHHHFHHHHHHHGGGGGHHGGGGGGHHHHHHHHHHHHHHHHGHHHHHHHHHHHHHHHGEGGGHHHGGHFGGFFHHHHHHHGCGGGGHGGGCEE
@M02034:409:000000000-BFKT7:1:2106:13365:15125 1:N:0:31
AAAGTCGAGGTGCCTAAAGTGGCAACCCAGCATGTGGGTGGTGTAGAGCTTCCTGTAGCCGCATGGCGTTCGTACTTAAATATGGAACTAACCATTCCAATTTTCGCTGTCTCTTATACACATCTCCGAGCCCACGAGACCTCTCTACA
+
AAAAABAA?A>>1FGG1GFG1GGHHHCGGHHFGHGHHFFGCGGHGGHHHFFHGHHFFGFHFG/ABFFGEEAEFBCF22BD@2FFF11BGFGFF1FFHGF2BFGHHEEFE>FEBFHHHHHHHEFGFHF//>CC//?>CC/<CFGH0D<GF
@M02034:409:000000000-BFKT7:1:2106:12343:15129 1:N:0:31
AAAGTCGAGGTGCCTAAAGTGGCAACCCAGACTGCGCAGTCGGTTGGTGGTGTAGAGCTTCCTGTAGCCGCATGGCGTTCGTACTTAAATATGGAACTAACCATTCCAATTTTCGCTGTCTCTTATACACATCTCCGAGCCCACGAGACC
+
BBBCBFCCCCABGGGGGGGGGGGHHHHGGHHGHHHGGGGEHGGGGGGEFFEFHHHHHHHHHHHHHHGHHGGGGGHHGGGGEEGHHHGHHHHHHHFGHHHFHHGHHHGHHHHHHHGGGGGGHHHHHHHHGHGHHHHHGGGGGGHGGGGGGF
@M02034:409:000000000-BFKT7:1:2106:25117:15133 1:N:0:31
AAAGTCGAGGTGCCTAAAGTGGCAACCCAGGTGTGTGGTGGTCCTCCGCTTCCTGTAGCCGCATGGCGTTCGTACTTAAATATGGAACTAACCATTCCAATTTTCGCTGTCTCTTATACACATCTCCGAGCCCACG
+
A1AAAFAADDAAGGFGGEGF11EFHGHGFCGBGGGHHGHGGGHHGHHGGGGGHHHHHHHHGGGGGHFEEGGEE>FEHHGHHFHHHEFHGGFFGFGHHHGFGHHHHGGEGGHHHHHFHHHEHEHHGBDFCC@C/?CB
@M02034:409:000000000-BFKT7:1:2106:10297:15136 1:N:0:31
AAAGTCGAGGTGCCTAAAGTGGCAACCCAGACTAATAAGAATGTTGGTGGTGTAGAGCTTCCTGTAGCCGCATGGCGTTCGTACTTAAATATGGAACTAACCATTCCAATTTTCGCTGTCTCTTATACACATCTCCGAGCCCACGA
+
BBBBBFABBBBBGGGGGFGGGGGHHHHGGHHGHHGGGG5GGFGHHHHGEEGFFFH5GDEGBGGFGE5B3AE0FGE1EEGGEE2?GHGEDGGGFG33B@EG313BFDF4FFHHH4/EE?E3?FFG??BBFC2?BGGBB/</BC<F/@
@M02034:409:000000000-BFKT7:1:2106:23445:15141 1:N:0:31
AAAGTCGAGGTGCCTAAAGTGGCAACCCAGACTAATAAGCAGGTTGGTGGTGTAGAGCTTCCTGTAGCCGCATGGCGTTCGTACTTAAATATGGAACTAACCATTCCAATTTTCGCTGTCTCTTATACACATCTCCGAGCCCACGAGACC
+
A3AAAFABBBAAGGGGGGGGGFGGFEGEGHEFGHHFGHGHHHHHHHGAFGEBFFGFHFHHHFHGHHGHHGG?EEHHEEECE?2FGHHGHHEHHFFHFHFHHHHHHGGFBGHGHGEGGGGHHHHHFHFFGFFHHHGFE?CCCGHGGGCFGF
@M02034:409:000000000-BFKT7:1:2106:28862:15141 1:N:0:31
AAAGTCGAGGTGCCTAAAGTGGCAACCCAGACTTCGCATTCGGTTGGTGGTGTAGAGCTTCCTGTAGCCGCATGGCGTTCGTACTTAAATATGGAACTAACCATTCCAATTTTCGCTGTCTCTTATACACATCTCCGAGCCCACGAGACC
+
BBBABFABBBABGGGGGGGGGFGFHHHDFHHGHHHGGGEGHHHGEEEEEGEFHHHHFHHHHHHHHHHHHFGEFGHGGGGGGGHHHHFGDGBGHF3GGHF?FGGGHHHFEGGHHHGGGEFFHHHHGH3FGFHHHF@GE<D@DGHGCAFADF
@M02034:409:000000000-BFKT7:1:2106:7621:15144 1:N:0:31
AAAGTCGAGGTGCCTAAAGTGGCAACCCAGACTTCTGGTGGTGTATCTCTTCCTGTAGCCGCATGGCGTTCGTACTTAAATATGGAACTAACCATTCCAATTTTCGCTGTCTCTTATACACATCTCCGAGCCCACGAGACCTCTCTACAT
+
CCCCCFBCCCBBGGGGGGGGGGGHHHHGGHHGHHHHHHHHGGGHHHHHHHHHHHHHHHHHGGEEFHGGFGGGGFGGHHHGHGHHHGHHHHFFHHHHHHHGGHHHHGGGGGHHHHHHHHHHHHHHHHGGGGGGGHGGFDAEFGHHHHHHHD
@M02034:409:000000000-BFKT7:1:2106:7639:15145 1:N:0:31
AAAGTCGAGGTGCCTAAAGTGGCAACCCAGACTTCTGGTGGTGTATCTCTTCCTGTAGCCGCATGGCGTTCGTACTTAAATATGGAACTAACCATTCCAATTTTCGCTGTCTCTTATACACATCTCCGAGCCCACGAGACCTCTCTACAT
+
ABBBABAABDABGGGBBGGFFGFHHHHGGHHGHFHGHHHHGGGAEDHHHHHHHHHHHHHHGGEEFHGGFGGGGHHGHHH3FGHHGGHHHFHHHHHHHHEBFGHHHGGGGGHHEGHFHHHBGGGGHHHGGGGGGHF@??FGFFFBCBFGGB
@M02034:409:000000000-BFKT7:1:2106:19635:15162 1:N:0:31
AAAGTCGAGGTGCCTAAAGTGGCAACCCAGACTAATCC
+
BBBABFBBDDAAGGGGGGGGGGGHHHHGGHHCEFHH3E
@M02034:409:000000000-BFKT7:1:2106:17372:15170 1:N:0:31
AAAGTCGAGGTGCCTAAAGTGGCAACCCAGACTATTCCTTCGGTTGGTGGTGTAGAGCTTCCTGTAGCCGCATGGCGTTCGTACTTAAATATGGAACTAACCATTCCAATTTTCGCTGTCTCTTATACACATCTCCGAGCCCACGAGACC
+
BBCCCFBCCCBCGGGGGGGGGGGHHHHGGHHGHHHHHHHHHHGGGGGEGFGFGHHFGHHHHHHHHGHHHGGGGGHFGGGGGGGHHHHGHGHHHG3FFHHHGHFGHHGFHHHHHGGGGGGGHHHHHHHHHHHHHHHDD@GCGGHGGGCGGF
@M02034:409:000000000-BFKT7:1:2106:29185:15173 1:N:0:31
AAAGTCGAGGTGCCTAAAGTGGCAACCCAGAATTTTACGAATGTTCGTGGTGCTGAGCTTCCTGTAGC
+
BBBBBFBBDDBAGGGGGGGFFGGGHHHGGH2B5BGG53B2ABFHF52B2EG133D5A35A5B5BB555
@M02034:409:000000000-BFKT7:1:2106:4645:15180 1:N:0:31
AAAGTCGAGGTGCCTAAAGTGGCAACCCAGACTACGAATAAGGTTGGTGGTGTAGAGCTTCCTGTAGCCGCATGGCGTTCGTACTTAAATATGGAACTAACCATTCCAATTTTCGCTGTCTCTTATACACATCTCCGAGCCCACGAGACC
+
A>AABFBBBB>AAFFGGGGGGGGHHHHGGHHGHHHGFHHGHHHHHGGEGGEFGHHHHFHHHFHHGGHHHGGGEGHHGEGGFEFGHHHFHHFHHHBFHHGHHHHHHGGHFGHHHFGGGGEEHFGHGHBGHHGHHHHHFBCF?FGGFCCGGF
@M02034:409:000000000-BFKT7:1:2106:25128:15182 1:N:0:31
AAAGTCGAGGTGCCTAAAGTGGCAACCCAGACTCTTCCTGGGGTTGGTGGTGTAGAGCTTCCTGTAGCCGCATGGCGTTCGTACTTAAATATGGAACTAACCATTCCAATTTTCGCTGTCTCTTATACACATCTCCGAGCCCACGAGACC
+
BBBBBFBBBBAAGGGGGGGGGGGHHHHGGHHGHHHHHHHHGGGGEGGFGGGFHHHHHHHHHHHHHHHHHGGGGGHGGGGGGGFHHHGGHHHHHHHHHHHHHHHHHHHHHHHHHFGGGGGHHHHHHHHHGHHHHHGGD<DDGGHGGGGGGF
@M02034:409:000000000-BFKT7:1:2106:5614:15191 1:N:0:31
AAAGTCGAGGTGCCTAAAGTGGCAACCCAGACTCGGCCTAAGGTTGGTGGTGTAGAGCTTCCTGTAGCCGCATGGCGTTCGTACTTAAATATGGAACTAACCATTCCAATTTTCGCTGTCTCTTATACACATCTCCGAGCCCACGAGAC
+
BBCBCFBCBCBBGGGGGGGGGGGGHHHGGHHGHC22CAF33AFHGHGEGGEFGHHHHHHHHHHHHHHHHGGGGGHHGGGGGGHHHHEGHHHHHFGHGHHHHHHHGHHHGHHHHHGGGGGHHHHHHHHHHHGHHHHGGGGGGGEFDCGGG
@M02034:409:000000000-BFKT7:1:2106:7588:15198 1:N:0:31
AAAGTCGAGGTGCCTAAAGTGGCAACCCAGACTAATAATCATGTTGGTGGTGTAGAGCTTCCTGTAGCCGCATGGCGTTCGTACTTAAATATGGAACTAACCATTCCAATTTTCGCTGTCTCTTATACACATCTCCGAGCCCACGAGAC
+
BBBBBFBBBBBBGGGGGGGGGFGHHHHGGHHGHHFGHHHHFGHHHHGGGGEFHHHHHHHHHHHHHHHHHGGGGGHHGGGGGGFHHHHHHHFHHHHHFFGHHHGHHHHHDGHHHHGGGGGFFFHHHHHHHHGHGHF2EB/CC/</B<C/E
@M02034:409:000000000-BFKT7:1:2106:8768:15199 1:N:0:31
AAAGTCGAGGTGCCTAAAGTGGCAACCCAGGAGACGGGTGGTGTAGAGCTTCCTGTAGCCGCATGGCGTTCGTACTTAAATATGGAACTAACCATTCCAATTTTCGCTGTCTCTTATACACATCTCCGAGCCCACGAGACCTCTCTACAT
+
CCCCCFBAADAAGGGGGGGGGGGHHHHGGHGHGHGGGGFFGGGHHHHHHHHGHHHHHHHHGGEGFHHGEGGGFFGFHFHHGFHHGBGFFFCGHHHHHHHHHHHHHGGGGGHHGHHHHHHGHHHHHHHGGGGGGHGGGGGGGHHGHGHHHH
@M02034:409:000000000-BFKT7:1:2106:8176:15213 1:N:0:31
AAAGTCGAGGTGCCTAAAGTGGCAACCCAGCGTGTTGGTGGTAGGGAGCTTCCTGTAGCCGCATGGCGTTCGTACTTAAATATGGAACTAACCATTCCAATTTTCGCTGTCTCTTATACACATCTCCGAGCCCACGAGACC
+
AAABAFA>AAAAGGGGGGGGGGFGHHHGGGC2AAAB2F2FEE552BBEFGGHHHHFHGHHFGFFFHFEAEFGFFFGHHHFHFHGHFHHHFHHHHGHHHGGGHHHGEEEFGHHHHHHHHHGHGGHHHHG?DGGGHGGC@GG?
@M02034:409:000000000-BFKT7:1:2106:8158:15213 1:N:0:31
AAAGTCGAGGTGCCTAAAGTGGCAACCCAGCGGGTTGGTGGTAGGGAGCTTCCTGTAGCCGCATGGCGTTCGTACTTAAATATGGAACTAACCATTCCAATTTTCGCTGTCTCTTATACACATCTCCGAGCCCACGAGACCTCTCTACAT
+
A?AABFBBBB>AFGGGGGGFFBFGHHHEFHGEFGEFGGEFGGHHGCGGGHHHHHHHHHHHGF@EEGEGEGFEE2FGHFHHHBGHHBFGHHHFH?FFHH4GHHHHHGGFGEHHGHHHHHHFHHHHHHFGCCGGGHGDDGDEGFHHHHHHGE
@M02034:409:000000000-BFKT7:1:2106:8763:15220 1:N:0:31
AAAGTCGAGGTGCCTAAAGTGGCAACCCAG
+
@AAAAD>11@AAGGFF1FGG1FF01FFEGE
@M02034:409:000000000-BFKT7:1:2106:8161:15232 1:N:0:31
AAAGTCGAGGTGCCTAACTTGGCAACCCAGCGTGTTGGTGGTAGGGAGCTTCCTGTAGCCGCATGGCGTGCTTACTTACATATGGAACTAACCATTCCAATTTTCGCTGTCTCT
+
A1AA>BA1A>A1FCB1B11ABAF1FFFAFAF0AAAAGE/ABA2GEE0EE0AFGFGBAFBFE?EE/F0>E/B/@B1FGE11B2B211BFGBGFE1BG@22BFGDGDE/?EE<G2G
@M02034:409:000000000-BFKT7:1:2106:14454:15237 1:N:0:31
AAAGTCGAGGTGCCTAAAGTGGCAACCCAGACTGGTGATAAGGTTGGTGGTGTAGAGCTTCCTGTAGCCGCATGGCGTTCGTACTTAAATATGGAACTAACCATTCCAATTTTCGCTGTCTCTTATACACATCTCCGAGCCCACGAGACC
+
BABCBFCCBBAAGGGGGGGFGGGHHHHGGHHGHHHHHHHHHHHGHHGGFGEFFHHHHHHHHHHHHHGHHGGGGGHHGGGGGGFHHHHHHHHHHHGFGHFFHFFHHHFHHHHHHHGGGGGHHHHHHHGHFHFHHFBGFCCCFGHGGGGGGF
@M02034:409:000000000-BFKT7:1:2106:29042:15237 1:N:0:31
AAAGTCGAGGTGCCTAAAGTGGCAACCCAGACTAGTCAGAATGTTGGTGGTGTAGAGCTTCCTGTAGCCGCATGGCGTTCGTACTTAAATATGGAACTAACCATTCCAATTTTCGCTGTCTCTTATACACATCTCCGAGCCCACGAGACC
+
BBBBBDABBBABGGGGGGGGGGGHHHHGGFHGHH3FHHGHGGHGFGEEEGGGFFHDFFGBBFHGGGFDEEEAEAGEFE0FFEBGFGGDDGGHFHBBGGFGFG3FGFGDGGGHH4E?EEEFGHGBBFGFGFHHHHGGE@D@D/G/<@FDDF
@M02034:409:000000000-BFKT7:1:2106:14467:15249 1:N:0:31
AAAGTCGAGGTGCCTAAAGTGGCAACCCAGACTGTTGATAAGGTAGGTGGTGTAGAGCTTCCTGTAGCCGCATGGCGT
+
>3A33BA>>>>AB4GFA4F6BFAAABAEFGHFGH3BBFGH5FF55AAAAEAFB3DB55B35A5BBAD5BAE01BE10?
@M02034:409:000000000-BFKT7:1:2106:29031:15253 1:N:0:31
AAAGTCGAGGTGCCTAAAGTGGCAACCCAGACTAGTCAGAATGTTGGTGGTGTAGAGC
+
A3AABFABDBAAGGGGGBFGCGGGHGHDGHGFG33F5555DFHHFFF222BAF3F555
@M02034:409:000000000-BFKT7:1:2106:3971:15254 1:N:0:31
AAAGTCGAGGTGCCTAAAGTGGCAACCCAGACTCGGAAGTATGTTGGTGGTGTAGAGCTTCCTGTAGCCGCATGGCGTTCGTACTTACATATGGTTCTAACCATTCCAATTTTCGCTGTCTCTTATACACATCTCCGAGCCCAC
+
>3AAAF3>>A>AEFGGGGGGF4ABGGHAFGBFH32E22A3AF5DF52EC1EF13F5BEGHFGHHGFE5FAE@EEGAEAECEE2?FGH3BFFGEG43BFBB?B3GGEHFBGHHHE/AE??F4GGGGG2?FGGFHDGFDBCGCA/C
@M02034:409:000000000-BFKT7:1:2106:14449:15257 1:N:0:31
AAAGTCGAGGTGCCTAAAGTGGCAACCCAGACTGGTGATAAGGTTGGTGGTGTAGAGCTTCCTGTAGCCGCATGGCGTTCGTACTTAAATATGGAACTAACCATTCCAATTTTCGCTGTCTCTTATACACATCTCCGAGCCCACGAGACC
+
AAAABFBA>DAAGGGGGGGGGGCHFFHE2FGFHF2GHHGF5FGHHFGGGGGGHGHGHHHEDBDGGGGGHGGEGFHHGGGFGGBGHGF@34BFGGHHHHGFGGDFGDGGHHHGHFE?EAEHHHFHHGGHFH1CFGFHGCC?DGHGGGCDDC
@M02034:409:000000000-BFKT7:1:2106:8531:15260 1:N:0:31
AAAGTCGAGGTGCCTAAAGTGGCAACCCAGAAGTTGGGTGGTGTAGAGCTTCCTGTAGCCGCATGGCGTTCGTACTTAAATATGGAACTAACCATTCCAATTTTCGCTGTCTCTTATACACATCTCCGAGCCCACGAGACCTCTCTACAT
+
BBBBBFAADBBBGGGGGGGGGGGHHHHGGHA335D5EF2EEGEGFGHHHHHHHHHHHHHHGGGEGHHGEGGGEGHHHHGHHHHHHGHHHHHGHHHHHHHHHHHHHGGGGGHHHHHFHHHHHGHGHHHGCCCGGHGGFGGGACGHEHHHGH
@M02034:409:000000000-BFKT7:1:2106:6706:15262 1:N:0:31
AAAGTCGAGGTGCCTAAAGTGGCAACCCAGACTACTTCGCAGGTTGGTGGTGTAGAGCTTCCTGTAGCCGCATGGCGTTCGTACTTAAATATGGAACTAACCATTCCAATTTTCGCTGTCTCTTATACACATCTCCGAGCCCACGAGACC
+
AAABBFCCCCABGGGGGGGGGGGHHHHGGHHGHHHHHHGGGGGHHHGGFGEFGHHHHHHHHHHHGHHHHGGGGGHHGGGGGGHHHHEGHHHHHHHGHHGHHHHHHHGHHHHHHFGGGGGGHHHHFHGHFHHHHHHHG/C@DFHGGGGGGG
@M02034:409:000000000-BFKT7:1:2106:12671:15263 1:N:0:31
AAAGTCGAGGTGCCTAAATTGGCAACCCAGACTGAGAATAAGGT
+
>A?A>BAA?2A?GGGEC45AABFHFGHGDGHFHHGHBEGGAB35
@M02034:409:000000000-BFKT7:1:2106:3953:15266 1:N:0:31
AAAGTCGAGGTGCCTAAAGTGGCAACCCAGACTCGGAAGTATGTTGGTGGTGTAGAGCTTCCTGTAGCCGCATGGCGTTCGTACTTAAATATGGAACTAACCATTCCAATTTTCGCTGTCTCTTATCCACATCTCCGAGCCCACGAGACC
+
@ABABBAA?DAAGGGDC4FDGFFHHHF2BCGGHFAF2F?B5FFGFH22A1BFGFFHFFHHFBGFED5FE?E0EEE1EEGAEEFGFB43BFFGHE@3BE@BF03GHF4?4BFGFFGDF/?FFFFFEG3?B2?G2FBFB@<</<FC@CCAEE
@M02034:409:000000000-BFKT7:1:2106:4424:15286 1:N:0:31
AAAGTCGAGGTGCCTAAAGTGGCAACCCAGACTAATCAGCAGGTTGGTGGTGTAGAGCTTCCTGTAGCCGCATGGCGTTCGTACTTAAATATGGAACTAACCATTCCAATTTTCGCTGTCTCT
+
A?AA>BA3>>>>BGGDBB4FEGGHHHHGFHGGHHHH3FFHBFE2BFEECEEFBFGHFHHB5BBBFFFFGEEEE1BBEEEF1EGHGHHHEGHFHGFBGFBF3F3BGFB4GGHHHHEGAFAGB4B
@M02034:409:000000000-BFKT7:1:2106:16623:15289 1:N:0:31
AAAGTCGAGGTGCCTAAAGTGGCAACCCAGACTTCTAAGAATGTTGGTGGTGTAGAGCTTCCTGTAGCCGCATGGCGTTCGTACTTAAATATGGAACTAACCATTCCAATTTTCGCTGTCTCTTATACACATCTCCGAGCCCACGAGACC
+
BBBBAFBBBBABGGGGGGGGFFGHHHHGGHHGHFHHHHHHHHHHHHEEEGEGGDGFGHGHHHHHDGFHGGGCGGHHGGGGGEFHHHGHHHHHHF3GCGHHFH3FGGFBFFFHGGFGGGEHFHGGBGFGHHHFHHHFG//<BFHGFDFGGC
@M02034:409:000000000-BFKT7:1:2106:21167:15290 1:N:0:31
AAAGTCGAGGTGCCTAAAGTGGCAACCCAGGTGCATGGTGGTGTAGAGCTTCCTGTAGCCGCATGGCGTTCGTACTTAAATATGGAACTAACCATTCCAATTTTCGCTGTCTCTTATACACATCTCCGAGCCCACGAGACCTCTCTACAT
+
A?ABBFBBBBAAGGGGGGGGGGGHHHHGGHGHHHHHHHFGEGCHHHGHHGHHHHHHHGHHEEAEEGHGGGGGEFGHHDGGGHHHH3FFHHHHHHHHHHFDGHHHGGGGGGHHGHHFHHHGHFGHHHHG?CCGGHGGCCGGGHHHHHHHHH
@M02034:409:000000000-BFKT7:1:2106:18208:15290 1:N:0:31
AAAGTCGAGGTGCCTAAAGTGGCAACCCAGACTAATACGACTGTTGGTGGTGTAGAGCTTCCTGTAGCCGCATGGCGTTCGTACTTAAATATGGAACTAACCATTCCAATTTTCGCTGTCTCTTATACACATCTCCGAGCCCACGAGACC
+
CCCCCFCBBBAAGGGGGGGGGGGHHHHGGHHGHHHHHHHGGGGHHHHGGGEFHHHHHHHHHGHHGHHHHGGGGGHHGGGGGGHHHHHHHHGHHHHHHHHFHHHHHHHHHHHHHFGGGGGHHHHHHHHHHGHHHHGHFCGGGGHGGGGGGG
@M02034:409:000000000-BFKT7:1:2106:6176:15292 1:N:0:31
AAAGTCGAGGTGCCTAAAGTGGCAACCCAGACTAATGGGTGTGTTGGTGGTGTAGAGCTTCCTGTAGCCGCATGGCGTTCGTACTTAAATATGGAACTAACCATTCCAATTTTCGCTGTCTCTTATACACATCTCCGAGCCCACGAGACC
+
AAA@AFAADD>ABGGGGGGFFFFHHDHGGHHFHHHHHHHHEGGHHHGEGGFFGHHHHHHHHGHHHHHHHGGGGGHHGGGGGFFGHGGFGHGFHHBGHHFGHHGHHHHHHHHHHGGGGGEFHGHHHHFHHFFHHHHHG/CCFFHGGCGGCE
@M02034:409:000000000-BFKT7:1:2106:18225:15293 1:N:0:31
AAAGTCGAGGTTCCTAAAGTGGCAACCCAGACTAATACGACTGTTGGGGGTGTAGAGCT
+
A1AA1BA1>1>1ABF3AAF3ABBGCAAEFHGFGGBEGGHF/BEB2BF//AAAA1AG11B
@M02034:409:000000000-BFKT7:1:2106:20181:15300 1:N:0:31
AAAGTCGAGGTGCCTAAAGTGGCAACCCAGACGAAGGGTGGTGTAGAGCTTCCTGTAGCCGCATGGCGTTCGTACTTAAATATGGAACTAACCATTCCAATTTTCGCTGTCTCTTATACACATCTCCGAGCCCACGAGACCTCTCTACAT
+
AABBBFBCCCABGGGGGGGGGGGGHHHGGHHGGG?EEGFFGFGHHHHHHHHHHHHHGHHHGGEGGHHGFGGGGHHGHHGHGHHHHGHGHGHHGHHHHFHHHHHHHGGGGGHHGHHHHHFGHFHFHHHGGGGGGHGGGGGGGHHHFFHHGG
@M02034:409:000000000-BFKT7:1:2106:26557:15304 1:N:0:31
AAAGTCGAGGTGCCTAAAGTGGCAACCCAGACTGGGAGGGGTGTTGGTGGTGTAGAGCTTCCTGTAGCCGCATGGCGTTCGTACTTAAATATGGAACTAACCATTCCAATTTTCGCTGTCTCTTATACACATCTCCGAGCCCACGAGAC
+
A?1AAD1>@D1>1EGGGGGGFFFHGHHCFHFFFFCHCG???AEEEFHGGGAFGHHGHHHHHHHEGHHGFEGEGGHFEGGGEG0GHHGHGHBGGFBBGH1FGHHHBHEG2BFFGHGGG?ADHHFHHHGFDGFHFGDGG<CCCGHECCCFC
@M02034:409:000000000-BFKT7:1:2106:18789:15316 1:N:0:31
AAAGTCGAGGTGCCTAAAGTGGCAACCCAGACTACGACTCCGGTTGGTGGTGTAGAGCTTCCTGTAGCCGCATGGCGTTCGTACTTAAATATGGAACTAACCATTCCAATTTTCGCTGTCTCTTATACACATCTCCGAGCCCACGAGACC
+
AAA?3DAAADA?BFGFGFB6GCFHHHHGGEHEHHFFAEFFHEEEEGGBFEEFHGHBDFHHFHHGGHDHF?E0AEHHGGGGGFHHEHEFGHHHHHBFHHHHGGHHHHHEHHGHHGEGGDCDFGGHFHEGBCHHHH1DD/@?AFHC@D-CDF
@M02034:409:000000000-BFKT7:1:2106:6010:15319 1:N:0:31
AAAGTCGAGGTGCCTAAAGTGGCAACCCAGACTCAGCCTCAGGTTGGTGGTGTAGAGCTTCCTGTAGCCGCATGGCGTTCGTACTTAAATATGGAACTAACCATTCCAATTTTCGCTGTCTCTTATACACATCTCCGAGCCCACGAGAC
+
CCCCCFBCBCAAGGGGGGGGGGGGHHHGGG2FAFGFHHHGHC3BFGGEGGGFGFHEHHEGFHHFBGGFFFGEEGGGGECFGEGGHHHGHGFGHF3FFFFGFFGGHHFEGGGHHEEFGGE?EHG44FBFGBDFGHHFF>BC<FCE@@<AD
@M02034:409:000000000-BFKT7:1:2106:14039:15322 1:N:0:31
AAAGTCGAGGTGCCTAAAGTGGCAACCCAGACTCGTAAGGGTGTAGAGCTTCCTGTAGCCGCATGGCGTTCGTACTTAAATATGGAACTAACCATTCCAATTTTCGCTGTCTCTTATACACATCTCCGAGCCCACGAGACCTCTCTACA
+
>1>>AFAADD1>FGFGGGGGGDFFFCGEFH0FGHGHGHA1AFFGGFHHE1FH1GEGFHFFE?AAEGGEEGGFEBFFGFDGHHHHG1FGH1FFH1FEGHGGHFHHHGAEE?GFFGHHHHFFHEFHHHHGCCCGGHFG?CEEGHHHGHHHH
@M02034:409:000000000-BFKT7:1:2106:12187:15324 1:N:0:31
AAAGTCGAGGTGCCTAAAGTGGCAACCCAGAGTGTTGGTGGTGTAGCGCTTCCTGTAGCCGCATGGCGTTCGTACTTAAATATGGAACTAACCATTCCAATTTTCGCTGTCCTATACACATCTCC
+
CCCCBFCCCCCBGGGGGGGGGGGHHHHGGHHAFGGGHHGGGGGHGG5EGGGGHHHHHHHHGGEGGHHGGGGGFGHHHHHGHGHHHGHHHHHHHHHHHHHHHHHHHGGGGGG344BF3BGH33B?D
@M02034:409:000000000-BFKT7:1:2106:19311:15341 1:N:0:31
AAAGTCGAGGTGCCTAAAGTTGCAACCCAGACTAATACGCATGTTGGTGGTGTAGAGCTTCCTGTAGCCGCATGGCGTTCGTACTTAAATATGGAACTAACCATTCAATTTTCGCTGTCTCTTATACACATCTCCGAGCCCACGAGACCT
+
AA?AAFAAADA>FGGCGGFG5BDGCHHGGHHGHFCCBGHGGGGFH5AEC?1AAEDFGHHHH3GFFHDFHGGCEGHHGGGFGGCGHHBB@G4GGB33FG@EGE3GGHFBFGHHHCDEEEFGHHHFHGBDFGGFHFHGCG<<<GF?CG?AAC
@M02034:409:000000000-BFKT7:1:2106:19021:15346 1:N:0:31
AAAGTCGAGGTGCCTAAAGTGGCAACCCAGACTTAGAATCAGGTTGGTGGTGTAGAGCTTCCTGTAGCCGCATGGCGTTCGTACTTAAATATGGAACTAACCATTCCAATTTTCGCTGTCTCTTATACACATCTCCGAGCCCACGAG
+
AAAA>3>>DDAAGGG1A1FFGCFHAGAAEHCFF21DA2AE1A1GHFCEFA/FEFD21GFHHEHHHHHGFFGGGEHFEE?FEEEGHG21GGGHHEDBBFGEGFGG1FDB2EBBFGE?EEEBFB2F>FEH21FGFFDBB<@?/FGF//<
@M02034:409:000000000-BFKT7:1:2106:16793:15352 1:N:0:31
AAAGTCGAGGTGCCTAAAGTGGCAACCCAGACTACTAATAAGGTTGGTGGTGTAGAGCTTCCTGTAGCCGCATGGCGTTCGTACTTAAATATGGAACTAACCATTCCAATTTTCGCTGTCTCTTATACACATCTCCGAGCCCACGAGACC
+
BBBBAFBBBBBBGGGGGGGGGGGHFHHGGHHGHHGHFHGGGFHHHHGEFGEFHHGGHHHHHHHHHHHHHGGGGGHHGGGGGFGHGHFHFGHHHHHEEHFHGHHGHHHHHHHHHGGGGGGHHHHHFHFDGGHHHGHHF//@CGFGCFGGFC
@M02034:409:000000000-BFKT7:1:2106:1916:15356 1:N:0:31
AAAGTCGAGGTGCCTAAAGTGGCAACGACTAGTGATAGGGTTGGTGGTGTTGAGCTTCCTGTAGGCGCATGGGGTTTTTACTTCAATATG
+
AABBADAAD2AAGGGA4FFFFFBFFGABAA2BADFFGHHCAFEE2BEBAF115B3D3AFFB5DD33A>0?1B11?>11?B3BF44BBBFB
@M02034:409:000000000-BFKT7:1:2106:27935:15362 1:N:0:31
AAAGTCGAGGTGCCTAAAGTGGCAACCCAGACTAATAATAATGTTGGTGGTGTAGAGCTTCCTGTAGCCGCATGGCGTTCGTACTTAAATATGGAACTAACCATTCCAATTTTCGCTGTCTCTTATACACATCTCCGAGCCCACGAGACC
+
BCBCBFCBCDBBGGGGGGGGGGCHHHHGGHGGHHHHHHHFHGHHFHHBFFEFFHHHHHHHFHHGGHHHHGGGGGHFFGGGFFHHHHHHHHHHHHGFHGFGFGFGFHHGHHHHHHGGGFFFHFGHHHHHGHHHHGFDE/CCFGGGGDGGGE
@M02034:409:000000000-BFKT7:1:2106:22842:15362 1:N:0:31
AAAGTCGAGGTGCCTAAAGTGGCAACCCAGACGGTTTCGGGTGTAAAGCTTCCTGTAGCCGCATGGCGTTCGTACTTAAATATGGAACTAACCATTCCAATTTTCGCTGTCTTTATACACATCTCCGAGCCCA
+
BBBBBD?ABBBBGGGGF4FDAECEHA4EFEAEEGEFEHGGGGEEDGHHHHHHHHHHFGFFE?0EEGFEFGEGF2??GD33BGEFG@3FGFHHHFGFHEE4FFGHHGEGGE3BGGHH4HHC1B1B1??CD<C/F
@M02034:409:000000000-BFKT7:1:2106:22823:15365 1:N:0:31
AAAGTCGAGGTGCCTAAAGTGGCAACCCAGACGGTTTCGGGTGTAGA
+
ABBBBBAADBAAGGGDGCGGGGGGHHHGGGHG22E2EF2A?HCG355
@M02034:409:000000000-BFKT7:1:2106:14710:15370 1:N:0:31
AAAGTCGAGGTGCCTAAAGTGGCAACCCAGACTATGGGTGGTTGGGAGCTTCCTGTAGCCGCATGGCGTTCGTACTTAAATATGGAACTAACCATTCCAATTTTCGCTGTCTCTTATACACATCTCCGAGCCCACGAGACCTCTCTACAT
+
AAABAFBBBBABGGGGGBGGGGGFHHHEFGHGHHHHCGFECEAECG1FEHHHHHHHHHGHEGEGGHGGGGGGGHHGHHGHHGHHHBDGGHGHFHHFGGFHGHHHHGGCGGHHGHHGHHHHGGFGHGFGCC?GFGEC/@EDAGFHHHGGHF
@M02034:409:000000000-BFKT7:1:2106:24361:15376 1:N:0:31
AAAGTCGAGGTGCCTAAAGTGGCAACCCAGACTGTTGGTGGTGTGGTGCTTCCTGTAGCCGCATGGCGTTCGTACTTAAATATGGAACTAACCATTCCAATTTTCGCTGTCTCTTATACACATCTCCGAGCCCACGAGACCTCTCTACAT
+
CCCCCFBCCCAAGGGGGGGGGGGGHHHGGHHGHHHHHHEFGGGHEGEFHHHHHHHHHHHHGGEGGHHGGGGGEFGHHHHHHGHHHGHHHHHHHHGFHHFGGHHHHGGGGGHHHHHHHHHFHHHHHHHG?DGGGHGGGGGGGHHGHHGHHF
@M02034:409:000000000-BFKT7:1:2106:14340:15386 1:N:0:31
AAAGTCGAGGTGCCTAAAGTGGCAACCCAGACTACTGGGAAGGTTGGTGGTGTAGAGCTTCCTGTAGCCGCATGGCGTTCGTACTTAAATATGGAACTAACCATTCCAATTTTCGCTGTCTCTTATACACATCTCCGAGCCCACGAGACC
+
BBBBBF3ABBAAGGGGGGGGGGGHHHHGGHHGHHHGGHHHHGGHGHGFFGEFGGHGHHHHHGHGHHHHHGGGGGHHGGGGGGEGHGFHHHGHFHFFGHGHHHGHHHHHHHHHHFGGGGGFHBGHHGGHFHEHHHGHGFGGGGHGF/<EDF
@M02034:409:000000000-BFKT7:1:2106:5928:15387 1:N:0:31
AAAGTCGAGGTGCCTAAAGTGGCAACCCAGACTCAGAATCATGTTGGTGGTGTAGAGCTTCC
+
>1AA1B>1>1>1BFGBABBA1BBFGAFEFHHFH1F11BD112DADFFAAAE/ABDGH1F11B
@M02034:409:000000000-BFKT7:1:2106:23194:15388 1:N:0:31
AAAGTCGAGGTGCCTAAAGTGGCAACCCAGGATAAGGGTGGTGTAGAGCTTCCTGTAGCCGCATGGCGTTCGTACTTAAATATGGAACTAACCATTCCAATTTTCGCTGTCTCTTATACACATCTCCGAGCCCACGAGACCTCTCTACAT
+
CBCCCFBBCCBBGGGGGGGGGGGHHHHGGHDEGHHHHHHFGFFGHHHHHHHHHHHHGHHHGFAEGHHGEFGGFGHHHBGHHHHHHHHHHFHHHHHHHGF4FGHHFGFGGGHGHHHHHHEHHGGGHFF?BDGGGGGFCCFGGHHGHHHHHF
@M02034:409:000000000-BFKT7:1:2106:26486:15388 1:N:0:31
AAAGTCGAGGTGCCTAAAGTGGCAACCCAGACTCAGCCGCAGGTTGGTGGTGTAGAGCTTCCTGTAGCCGCATGGCGTTCGTACTTAAATATGGAACTAACCATTCCAATTTTCGCTGTCTCTTATACACATCTCCGAGCCCACGAGACC
+
CCCCCFABCBABGGGGGGGGGCGHHHHGGHHGHGHHFGGGFGGHHGGGGGEFGGHHGHHHFHHHDGHEFGGEEFFFC?EGE>FGEGFGBHHHHF3FGEFGC0GHGHFFBFGHGFEGGCDGHGGHHFHFHFHHHFHDA/>@?FGGGGGGD<
@M02034:409:000000000-BFKT7:1:2106:25627:15389 1:N:0:31
AAAGTCGAGGTGCCTACAGTGGCAACCCAGACTCAGGATTTGGTTGGTGGTGTAGAGCTTCCTGTAGCCGCATGGCGTTCGTACTTAAATATGGAACTAACCATTCCAATTTTCGCTGTCTCTT
+
BBBAB5AA3D>4GFGG44BFFFGFFDEEEFHG33GFCGH53FHFGEAEFG1FFDGFGHHH5BGHHHGFHECE?FHHEGGGGEHEFHBBHFBFDHFGFFGFCA3BGHHHHHGHFFEEFFFFF?BF
@M02034:409:000000000-BFKT7:1:2106:25613:15405 1:N:0:31
AAAGTCGAGGTGCCTAAAGTGGCAACCCAGACTCAGGATTTGGTTGGTGGTGTAGAGCTTCCTGTAGCCGCATGGCGTTCGTACTTAAATATGGAACTAACCATTCCAATTTTCGCTGTCTCTTATACACATCTCCGAGCCCACGAGACC
+
BBBBBFBABBAAGGGGGGGGGGGHHHHGGHHGHHHHHHHHHHHHHGGGFGFFHHHFHHHHHHHHHHHFHGGGGGHGGGGGG1BGHGHHHHFHHHFGFHHHGHFGHHHHFGHHHFFGGGEFFHGHFFHFFHHHHHHBC/>CCGHGGGGGGC
@M02034:409:000000000-BFKT7:1:2106:24187:15417 1:N:0:31
AAAGTCGAGGTGCCTAAAGTGGCAACCCAGACTCAGAAGGATGTTGGTGGTGTAGAGCTTCCTGTAGCCGCATGGCGTTCGTACTTAAATATGGAACTAACCATTCCAATTTTCGCTGTCTCTTATACACATCTCCGAGCCCACGAGACC
+
CCCCBFABDBBCGGGGGGGGGGGHHHHGGGHGHHGHHFHHGHHHHHHFFGEFGHHHFGFHHHGHFGGFFFEEFGHFGEGGGGGHHHHFGHHGHGDFHHHGB?DGFHHEDGHHHFGGGGEGFHHFHGHHFHHFHHHGGCCGGFCFGFDFGF
@M02034:409:000000000-BFKT7:1:2106:21018:15419 1:N:0:31
AAAGTCGAGGTGCCTAAAGTGGCAACCCAGACTCAGAATAATGTTGGTGGTGTAGAGCTTCCTGTAGCCGCATGGCGTTCGTACTTAAATATGGAACTAACCATTCCAATTTTCGCTGTCTCTTATACACATCTCCGAGCCCACGAGACC
+
CCCCCFCCCCABGGGGGGGGGGGHHHHGGHHGHHHHGHHHGHHHHHHEFGEFHEHGHHHHHHHHHHHHHGGEGGHHGGGGGGFFHHGHHHGHHHGGHHHHHHHHHHHHFGHHHGEGGGGHHHHHFHFFHHEHHHGGFB?CCEHGGGCGGF
@M02034:409:000000000-BFKT7:1:2106:24438:15425 1:N:0:31
AAAGTCGAGGTGCCTAAAGTGGCAACCCAGACTAATAATAAGGTTGGTGGTGTAGAGCTTCCTGTAGCCGCATGGCGTTCGTACTTAAATATGGAACTAACCATTCCAATTTTCGCTGTCTCTTATACACATCTCCGAGCCCACGAGAC
+
BBBBBFABDBAAFGGGGGGGGGGHGHGGGHHCHGGHHFHH5FE5AFEGGGGGFGG5GGHHAGHHEEA5BEFGGGHHGEEEGG2FFGHHGFHHHHFGHFBGHH3FE4B4FFGGHHG?EGEHDFGHHGHHFBGCHFGBE>CCGGHFGG@A?
@M02034:409:000000000-BFKT7:1:2106:22528:15431 1:N:0:31
AAAGTCGAGGTGCCTAAAGTGGCAACCCAGACTGTTGGTGGGGTATCGCTTCCTGTAGCCGCATGGCGTTCGTACTTAAATATGGAACTAACCATTCCAATTTTCGCTGTCTCTTATACACATCTCCGAGCCCACGAGAC
+
BBBBBFBBBBBBGGGGFGGGGGGHHEHGFHH2EBAFHHEFGGGEEHHEGHHGHFHHHHGGGGEFGHHGEEGGGGFHHHHGHFHHHHGGHHHHHHHHHHHFHHHHHGGGGGBHFHHHHHHFHFHFHGHGCFGGGHGCGGGG
@M02034:409:000000000-BFKT7:1:2106:13769:15432 1:N:0:31
CAAGTCGAGGTGCCTAAAGTGGCAACCCAGACTTGTTCTCATGTTGGTGGTGTAGAGCTTCCTGTAGCCGCATGGCGTTCGTACTTAAATATGGAACTAACCATTCCAATTTTCGCTGTCTCTTATACACATCTCCGAGCCCACGAGACC
+
1>AAAFAADDAA1GGFGFGGB1FGHHHGGGHGHHHHEGGDFHHFG2FEFCEFGFF2DHHHHFHHF2FGHGGEEEHHGGGFGEHHHH2BGGBGHF@BEGB@GHFGHHFHHHHHHHGGGEGHHHHHFHHHGFDHHHHHGGGGGFHGGGGGGC
@M02034:409:000000000-BFKT7:1:2106:21753:15432 1:N:0:31
AAAGTCGAGGTGCCTAAAGTGGCAACCCAGACTGCGAGGGGGGTTGGTGGTGTAGAGCTTCCTGTAGCCGCATGGCGTTCGTACTTAAATATGGAACTAACCATTCCAATTTTCGCTGTCTCTTATACACATCTCCGAGCCCACGAGACC
+
CCCCCFCCCCBCGGGGGGGGGGGHHHHGGHHGHHHGGGGGGGGGGGGDGGDFHHHHHHHHHHHHHHHHHGGGGGHHGGGGGFHHHHHHHHHHHHHHHHHHHHHHHHHHGGGGGGGGGGGGGGGGFGFGGGGGGGFGFADFFFFFFFFFFF
@M02034:409:000000000-BFKT7:1:2106:20831:15433 1:N:0:31
AAAGTCGAGGTGCCTAAAGTGGCAACCCAGACTCATCTGGGTGTAGAGCTTCCTGTAGCCGCATGGCGTTCGTACTTAAATATGGAACTAACCATTCCAATTTTCGCTGTCTCTTATACACATCTCCGAGCCCACGAGACCTCTCTACAT
+
AABCAFBBBCBBGGGGGGGGGGGHHHHGGHHGHHHHHGHHGHGGHHGHHHHHHHHHHHHHGGEEGHFGGGGGGHHGHHHHHHHHHFHHHHHHHHHHHHHHGHHHHGGGGGHHHHHHHHHHHHGHHHHG?FGGGHGGGGGFFHHHHGHFHH
@M02034:409:000000000-BFKT7:1:2106:15610:15436 1:N:0:31
AAAGTCGAGGTGCCTAAAGTGGCAACCCAGACTAATAAGAATGTTGGTGGTGTAGAGCTTCCTGTAGCCGCATGGCGTTCGTACTTAAATATGGAACTAACCATTCCAATTTTCGCTGTCTCTTATACACATCTCCGAGCCCACGAGACC
+
BCCBCFABCCCCGGGGGGGGGGGHHHHGGHHGHHHHHHHFGFHHHHHGGGGFFHHHHHHHHHHHHHHHHGGGGGHHGGGGGFHHHHHHHHHHHHHHGHHHGHHHHHHHHHHHHFGGGGGHHHHHHHHHGHFHHHGGGCGGGGHGGGGGGG
@M02034:409:000000000-BFKT7:1:2106:19752:15439 1:N:0:31
AAAGTCGAGGTGCCTAAAGTGGCAACCCAGACTAATAATAATGTTGGTGGTGTAGAGCTTCCTGTAGCCGCATGGCGTTCGTACTTAAATATGGAACTAACCATTCCAATTTTCGCTGTCTCTTATACACATCTCCGAGCCCACGAGACC
+
CABBCFABCCABGGGGGGGGGGGHHHHGGHHGHHGGGHHHHGHHHHHGGGGFFHHHHHHHHHHGHHHHHGGGGGHHGGGGGFHHHHFFFHFHHHFHFHGHHGHHHHHHHHHHHHGGGGGGHHHHGHGHHHHFHHEGD?DCFGHGGGGGGF
@M02034:409:000000000-BFKT7:1:2106:26818:15439 1:N:0:31
AAAGTCGAGGTGCCTAAAGTGGCAACCCAGACTATGGAGGGGGTTGGTGGTGTAGAGCTTGCTGGAGCCGCGTG
+
BBBBBDA>ADBBGGGGGFGGGGGGHHHGGHAFHH5E3BGGG?GGGE0A1BE113D555@33B5B31B21>>/>>
@M02034:409:000000000-BFKT7:1:2106:29546:15443 1:N:0:31
AAAGTCGAGGTGCCTAAAGTGGCAACCCAGACTAATCAGCAGGTTGGTGGTGTAGAGCTTCCTGTAGCCGCATGGCGTTCG
+
AAAA>FAADDA1GGGFFFF3BD0BCA0ECFHFFFFHFGHFEGHFGGC/AEAF/1FDB1BFAFFBAAF21BA/EEG>>E/>B
@M02034:409:000000000-BFKT7:1:2106:17374:15445 1:N:0:31
AAAGTCGAGGTGCCTAAAGTGGCAACCCAGACTTTGAAGGGTGTTGGTGGTGTAGAGCTTCCTGTAGCCGCATGGCGTTCGTACTTAAATATGGAACTAACCATTCCAATTTTCGCTGTCTCTTATACACATCTCCGAGCCCACGAGACC
+
A3ABAFBBDBABGGGGGGGGGGGHHHHGFHHGHHHHGFHHGHFGEHHEEEEFGHHFHGHHHHHHHHEHHGGGGGHHGGGGGGGHHHDFGH4GHHGGHHGHHH3GGHGHGHGHHFGEGFGHGHHHHHHHGHHHHGFFD>@BDGGGC@CCDF
@M02034:409:000000000-BFKT7:1:2106:15779:15450 1:N:0:31
AAAGTCGAGGTGCCTAAAGTGGCAACCCAGAATTCGGGTGGTGTAGAGCTTCCTGTAGCCGCATGGCGTTCGTACTTAAATATGGAACTAACCATTCCAATTTTCGCTGTCTCTTATACACATCTCCGAGCCCACGAGACCTCTCTACAT
+
AAABBF?A@DBAGGFGGGGGGGEFGHHFGHGBFHHGHGEEGEGGGFHHHHHHHHHHHHGHGGEEGHHG?EGGFGHHHFHGHHHHHFFFFGFHHHFFHGHGHHHHHGGGGGEHHHHHHHHGHHHHHHHDDCGGGHGCBBEGGHFGHH1FGG
@M02034:409:000000000-BFKT7:1:2106:15305:15452 1:N:0:31
AAAGTCGAGGTGCCTAAAGTGGCAACCCAGACTCAGAATCAGGTTGGTGGTGTAGAGCTTCCTGTAGCCGCATGGCGTTCGTACTTAAATATGGAACTAACCATTCCAATTTTCGCTGTCTCTTATACACATCTCCGAGCCCACGAGACC
+
BBBBBFBBBBBBGGGGGGGGFGGHHHHGGHFGHHHHHHHHHHHHHHGGGGGFGHHHHHHHHHHHHHHHHGGGGGHHGGGGGFFHHHFGHHGHHHHHHHHHHHGHHHHHGHHHHHGGGGGHHHHHHHHHGGHHHHGFGGGGGGHGFGGGGG
@M02034:409:000000000-BFKT7:1:2106:6923:15460 1:N:0:31
AAAGTCGAGGTGCCTAAAGTGGCAACCCAGACTCCTAATCATGTTGGTGGTGTAGAGCTTCCTGTAGCCGCATGGCGTTCGTACTTAAATATGGAATAACCATTCCAATTTTCGCTGTCTCTTATACACATCTCCGAGCCCACGAGACCT
+
BBCCADABCCCCGGGGGGGGGGGHHHHGGHHGHHHHHHHHFFGFHHHGGGEGHHHHHHHHHHHHHFHHHGGGGGHHGFGGGEHHHHHHHHHHHHB3GHFFFFGHHFGHGHHHHGEGGEGHHHHGHHFHHGHHHHHG?DGGGHGGGGGGGH
@M02034:409:000000000-BFKT7:1:2106:13962:15469 1:N:0:31
AAAGTCGAGGTGCCTAAAGTGGCAACCCAGACTCATAATAAGGTTGGTGGTGTAGAGCTTCCTGTAGCCGCATGGCGTTCGTACTTAAATATGGAACTAACCATTCCAATTTTCGCTGTCTCTTATACACATCTCCGAGCCCACGAGACC
+
BBCCBFBBCBAAGGGGGGGFGGGHHHHGGHHGHHHHHHHHGHHGHHGEFFEFHHHGHGHHHHHGFFGGGEEEGGHHGGGGGFHHHHFHHHHHHHGFGGFGHHHHHHFHGHHHHGGGGGGHHHHHGHHHHHFHFGFGDCCCCGHGFGDGGF
@M02034:409:000000000-BFKT7:1:2106:6455:15472 1:N:0:31
AAAGTCGAGGTGCCTAAAGTGGCAACCCAGACTGTTACGGGTGTAGGGCTTCCTGTAGCCGCATGGCGTTCGTACTTAAATATGGAACTAACCATTCCAATTTTCGCTGTCTCTTATACACATCTCCGAGCCCACGAGACCTCTCTACAT
+
BBCCBFCBBBBCGGGGGGGGGGGHHHHGGHGGHHFGHHGGGGGGGHHGGHHHHHHGHHHHGGGGGHFEEGGGFGHGHHHHHHHHHHHHHEHHHHHHHGFGFHHHHGGGGGHHHHHHHHHHFHHHHHBG@DGGGGGG/CGGGHGGHGGFD=
@M02034:409:000000000-BFKT7:1:2106:3010:15475 1:N:0:31
AAAGTCGAGGTGCCTAAAGTGGCAACCCAGACTAATAATATGGTTGGTGGTGTAGAGCTTCCTGTAGCCGCATGGCGTTCGTACTTAAATATGGAACTAACCATTCCAATTTTCGCTGTCTCTTATACACATCTCCGAGCCCACGAGACC
+
A1AAAF?A1A>ACGFFGGGGGGGCFHHAEGEFGF1AD2FG2D121BEEGCEG/BF2DFGH1GHHBAF2BEEGGGHGGGC/BEE/?GG1DG@D@F11BG1BFGDGGHHHBGGHHHCEGFEFGHHEFH>BDGGHHDGGGC?@/CFA/>CGCF
@M02034:409:000000000-BFKT7:1:2106:16748:15476 1:N:0:31
AAAGTCGAGGTGCCTAAAGTGGCAACCCAGACTGTTGGTGGTCTGCGTCTTCCTGT
+
BBBBBFAABBAAGGGGGGGGGCFHHHHGFFHGHFGEF2AA223D35A201B555FA
@M02034:409:000000000-BFKT7:1:2106:22380:15481 1:N:0:31
AAAGTCGAGGTGCCTAAAGTGGCAACCCAGACTTCGGGTCATGTTGGTGGTGTAGAGCTTCCTGTAGCCGCATGGCGTTCGTACTTAAATATGGAACTAACCATTCCAATTTTCGCTGTCTCTTATACACATCTCCGAGCCCACGAGAC
+
CCCCCFABCCAAGGGGGFGFGGGHHHHGGHGGHFEFEEHGHHHHHHHGGGGFHHHFHHHHHHHHHHHHHGGGGGHHGGGGGGFHHHHGDGHHHHFHHHHHHHHGHHHHHHHHHHGGGGGHHHHHHHHGHHHHHHHHGDGGGGHGGGGGG
@M02034:409:000000000-BFKT7:1:2106:15672:15483 1:N:0:31
AAAGTCGAGGTGCCTAAAGTGGCAACCCAGACGGTTGGTGGTCTATATCTTCCTGTAGCCGCATGGCGTTCGTACTTAAATATGGAACTAACCATTCCAATTTTCGCTGTCTCTTATACACATCTCCGAGCCCACGAGAC
+
BABBBFBBBBAAGGGGGGGGGGGHHHHGGHG22BFG222BEF3D555BFHHHHHHHHGHHGGFEGHHGGGGGEFFGHHHHHEGHHBGFHGHHHGHHHHGGGHHHHGGGGGHHHHHHHHHHHHGHHHHGBFGGGGGCGGDE
@M02034:409:000000000-BFKT7:1:2106:6764:15484 1:N:0:31
AAAGTCGAGGTGCCTAAAGTGGCAACCCAGTGGGTTGGTGGTGTACCTCTTCCTGTAGCCGCATGGCGTTCGTACTTAAATATGGAACTAACCATTCCAATTTTCGCTGTCTCTTATACACATCTCCGAGCCCACGAGACCTCTCTACAT
+
AAAB>FBBDBABFFGGGGGGGFGHHHHGGHBFGHGFGGGGGEGHHHHHHHHHHHHGHFHHFFEGGHGGGGGGFGHHHHHHHGHHHHHHHFHHHHHHHGGHHHHHHGGGGGFHDHHHHHHHHGGGGGHGGGGGGHGG/CGFEBFHGHHHHD
@M02034:409:000000000-BFKT7:1:2106:22395:15492 1:N:0:31
AAAGTCGAGGTGCCTAAAGTGGCAACCCCGACTTCGGGTCATGTTGGTGGTGTAGAGCTTCCTGTCGCCGCATGGCGTTCGTA
+
>AAA1BA1D1>1AFFGGFBFGFC0BGEE0AECGGHGGGA/FDD2B2C/AE/CBADBF1F1BGHHB1F/?/E?C/>G?EEE//B
@M02034:409:000000000-BFKT7:1:2106:16755:15495 1:N:0:31
AAAGTCGAGGTGCCTAAAGTGGCAACCCAGACTGTTGGTGGTCTGCGGCTTCCTGTAGCCGCATGGCGTTCGTACTTAAATATGGAACTAACCATTCCAATTTTCGCTGTCTCTTATACACATCTCCGAGCCCACGAGACCTCTCTACAT
+
AAABAFBBCBABGGGGGGGGGGGHHHHGGHHGHHHHHHFGGGHHHHGGGGGHHHHHHHHHGGEEGHHGGGGGEGGHHHHHHHHHHGHHHFGHHHHHHHHHHHHHHGGGGGHHHGHFHHHHHHGHHGHGCGGGGGGGGGFGGHGHHHHHGD
@M02034:409:000000000-BFKT7:1:2106:27434:15496 1:N:0:31
AAAGTCGAGGTGCCTAAAGTGGCAACCCAGACTAGTGGGCAGGTTGGTGGTGTAGAGCTTCCTGTAGCCGCATGGCGTTCGTACTTAAATATGGAACTAACCATTCCAATTTTCGCTGTCTCTTATACACATCTCCGAGCCCAGAGACCG
+
BBBBBFBBBDAAGGGGGGGGGGGHHGHGGHHGHHGHHHHGHGGHHHGBFEBABFHFGGHHHHHHHGHHHGFFGGHHGFGGEEEHHHGGGH@GGFDGHH3FGGHHHHEGEGFHHFFGGGFGHHHHFHFGFHBCHGHHE<DCGGHEFFGFFF
@M02034:409:000000000-BFKT7:1:2106:24243:15499 1:N:0:31
AAAGTCGAGGTGCCTAAAGTGGCAACCCAGACTCAGGTGAGTGTTGGTGGTGTAGAGCTTCCTGTAGCCGCATGGCGTTCGTACTTAAATATGGAACTAACCATTCCAATTTTCGCTGTCTCTTATACACATCTCCGAGCCCACGAGACC
+
BBCCAFBCCBCCGGGGGGGGGGGHHHHGGHHGHHHHHEGHHFHHHHHGGGGGHHHHHHHHHHHHHHHHHGGGGGHHGGGGGGHHHHHHHHHHHHGHHHHHHHHHHHGGHHHHHHGGGGEFGHHHHHHHHHHHHHHHG@@DGGHGFCGGFC
@M02034:409:000000000-BFKT7:1:2106:15733:15501 1:N:0:31
AAAGTCGAGGTGCCTAAAGTGGCAACCCAGACTGCGAATCATGTTGGTGGTGTAGAGCTTCCTGTAGCCGCATGGCGTTCGTACTTAAATATGGAACTAACCATTCCAATTTTCGCTGTCTCTTATACACATCTCCGAGCCCACGAGACC
+
CCCBCFCCCCBCGGGGGGGGGGGHHHHGGHHGHHHGGGGGHHHHHHHGGGEFHHHHHHHHHHHHHHGHHGGGFGHHGGGGGGGHHHHHHHFHHHHGFHGHHHHHHHHHHHHHHHGGGGGGHHHHHHGFHHHHHHGHFCF?DGHGGGGGGG
@M02034:409:000000000-BFKT7:1:2106:8543:15503 1:N:0:31
AAAGTCGAGGTGCCTAAAGTGGCAACCCAGGTGGTTGGTGGTGTAGAGCTTCCTGTAGCCGCATGGCGTTCGTACTTAAATATGGAACTAACCATTCCAATTTTCGCTGTCTCTTATACACATCTCCGAGCCCACGAGACCTCTCTACAT
+
AA3ABF?ABBAAFGGGFGGFGGGHHHHGGHGCGGEGGGGG2EGHHGHHF3GFHHHHHHGG?E0EBBFGEGGFEB?FD4BGHHHHGBFHE33B?33@GEGHFHHHFGGGGGHHHHHHHFBB3FFGHFHG/CBCEGEBCFAAGHHHHHHHHF
@M02034:409:000000000-BFKT7:1:2106:29423:15507 1:N:0:31
AAAGTCGAGGTGCCTAAAGTGGCAACCCAGACTCAGAATCAGGTTGGTGGTGTAGAGCTTCCTGTAGCCGCATGGCGTTCGTACTTAAATATGGAACTAACCATTCCAATTTTCGCTGTCTCTTATACACATCTCCGAGCCCACGAGAC
+
AAAABFA3AAAAGGGFFFGFGCFGHHHGGGHGGHHHHHHHHHCFGGEFAEAF1GGFHFFHDHFGFEHHGEFEGGHHCE>FGGFHHHHHEGFHHHGE3G3B@F3F3FBDGHHHH4E<EGGBGFGHHHGH3FGHHHBBA/</BAFGGCCDD
@M02034:409:000000000-BFKT7:1:2106:13557:15510 1:N:0:31
AAAGTCGAGGTGCCTAAAGTGGCAACCCAGACTGAGGCTAATGTTGGTGGTGTAGAGCTTCCTGTAGCCGCATGGCGTTCGTACTTAAATATGGAACTAACCATTCCAATTTTCGCTGTCTCTTATACACATCTCCGAGCCCACGAGACC
+
CCCCCFACCCBBGGGGGGGGGGGHHHGGGHHGHH3F2AGGBFGGGHHFGGEFHHHGHHHHHHHHHHHHHGGGGGHHGGGGGGHHHHGHHHHHHHHHFHHFHHHHHGGHFGHHHHGGGGGHHHHHBHGHFFGHHHHHGCGGGGEGGGGGGG
@M02034:409:000000000-BFKT7:1:2106:24255:15512 1:N:0:31
AAAGTCGAGGTGCCTAAAGTGGCAACCCAGACTCAGGTGAGTGTTGGTGGTGTAGAGCTTCCTGTAGCCGCGTGGCGTTCGTACTTACATATGGA
+
>1>1>D1>1D11AAFGGGGG1EAFBAFEFH00AGHFFABF0ABD2FAAFEEFGFFFF1G1B1FGB22AAEE/>@E/EE/F/E>/G2D@@2FFB1>
@M02034:409:000000000-BFKT7:1:2106:9708:15513 1:N:0:31
AAAGTCGAGGTGCCTAAAGTGGCAACCCAGACTAAGGGTGGTAATGAGCTTCCTGTAGCCGCATGGCGTTCGTACTTAAATATGGAACTAACCATTCCAATTTTCGCTATACACACTCCGAGCCCACGAGACCTCTCTACATCTCGTATG
+
BBBBBFBBBBAAGGGDGFGGGGGGHEHGGHCFHHF3GHHD?EDGHHHHHHHGHHHHHHHFFCFGGHHGGGGGE2?GHFBFGFHHHFGFHGHHHGHHHHHHGHHHHGGGFGHHFGDFHHHGEEGFGHEGCGGGGHFHHH1FGFHHHGCDG?
@M02034:409:000000000-BFKT7:1:2106:11352:15518 1:N:0:31
AAAGTCGAGGTGCCTAAAGTGGCAACCCAGTGTGTTGGTGGTCTGGAGCTTCCTGTAGCCGCATGGCGTTCGTACTTAAATATGGAACTAACCATTCCAATTTTCGCTGTCTCTTATACACATCTCCGAGCCCACGAGACCTCTCTACAT
+
A?ABBFBBBBAAGGGGGFGGGFFGHHHGGHHGFGHHHHGGGGHHHGHHHHHGHHGHHGHHGGGGGHHGFFFGEBFGHDGFF4FGF3FFHDGHHHGDGHFHHHHHGGGGGGFGFHHGHHHHHHGHHHHGGGGGGGGG/C?EEGHHHEBDGF
@M02034:409:000000000-BFKT7:1:2106:2273:15518 1:N:0:31
AAAGTCGAGGTGCCTAAAGTGGCAACCCAGACTAATACGAATGTTGGTGGTGTAGAGCTTCCTGTAGCCGCATGGCGTTCGTACTTAAATATGGAACTAACCATTCCAATTTTCGCTGTCTCTTGTACACATCTCCGAGCCCACGAGACC
+
BBBBBFBBBB>AGGGGGGGGFGGHGHHGGHHFHHHHCFGGGHHHHHGGGGBFGFHHHHHHHHHGGHGHHG?FGGHHGGGGGGFHHHFEFHFHHHHHHHHHHHFHHHHHGHHHHHGCGGGHHHHHHHFHHHFHHHGGG/DCCGHGGGGGGE
@M02034:409:000000000-BFKT7:1:2106:24202:15519 1:N:0:31
AAAGTCGAGGTGCCTAAAGTGGCAACCCAGACTTGGAAGACGGTTGGTGGTGTAGAGCTTCCTGTAGCCGCATGGCGTTCGTACTTAAATATGGAACTAACCATTCCAATTTTCGCTGTCTCTTATACACATCTCCGAGCCCACGAGACC
+
AA?>>DAA>@2>FGDGGGGG5GCBGHHGGFFFFFGFHHFGHCEGGGCE1EABFGFFHGHFHFHFGHHHEEEGGGHHGEEFEE1GHHHGGH4@GEDGHHFCHFHFBGBE4FGHHBEEGFDBGFHHGHHHGGHFGHGFD/CBBFHEGGGFFF
@M02034:409:000000000-BFKT7:1:2106:18308:15520 1:N:0:31
AAAGTCGAGGTGCCTAAAGTGGCAACCCAGACTAAGGAGAATGTTGGTGGTGTAGAGCTTCCTGTAGCCGCATGGCGTTCGTACTTAAATATGGAACTAACCATTCCAATTTTCGCTGTCTCTTATACACATCTCCGAGCCCACGAGACC
+
BBCCCFBCCCBAGGGGGGGGGGGHHHHGGHHGHHHHHHHHHHHHHHHFGGGFHHHHHHHHHHHHGHHHHGGGGGHHGGGGGGHHHHGHHHHHHHHHGHHFHHHHHHGHHHHHHHGGGGGHHHHHHHHHHHHHHHHHGBDGGGHGGGGGGF
@M02034:409:000000000-BFKT7:1:2106:20171:15521 1:N:0:31
AAAGTCGAGGTGCCTAAAGTGGCAACCCAGACTCATGGGGCGGTTGGTGGTGTAGAGCTTCCTGTAGCCGCATGGCGTTCGTACTTAAATATGGAACTAACCATTCCAATTTTCGCTGTCTCTTATACACATCTCCGAGCCCACGAGACC
+
BBBBBFBB>A>AFGGGGGGGGGGHHHHGGHGGHHCHHHHGGGGGFEEGFG1FGHHGHHHHHHHHHHHFHGGFGGHHGGGGGGFGHHHHFHFGHHHHHHGHHHFHHHFHFHHHHGGFFDEEHGHHHHFHHHHHHHGHG@GGGGHGGGGGGE
@M02034:409:000000000-BFKT7:1:2106:17499:15522 1:N:0:31
AAAGTCGAGGTGCCTAAAGTGGCAACCCAGACTGCTGCTACGGTTGGTGGTGTAGAGCTTCCTGTAGCCGCATGGCGTTCGTACTTAAATATGGAACTAACCATTCCAATTTTCGCTGTCTCTTATACACATCTCCGAGCCCACGAGACC
+
BBBBBFAADBBBGGGGGCGGGGGHHHHGGHHGHHFHAGFHGE?FFFEAF?EEHHH5AFGHHHHHHEHFHGGEEEHFEG?FFE?CGFF3DDFFFB33GFHGHHFFHFFFEFFHHF/EFEEGFHHGGHBGHFHCGGHBD/CCGAFF@GFGGE
@M02034:409:000000000-BFKT7:1:2106:28259:15525 1:N:0:31
AAAGTCGAGGTGCCTAAAGTGGCAACCCAGACTAAGTATGGTGTAGAGCTTCCTGTAGCCGCATGGCGTTCGTACTTAAATATGGAACTAACCATTCCAATTTTCGCTGTCTCTTATACACATCTCCGAGCCCACGAGACCTCT
+
AAAA>DAADD1>GGG1GGFGFGFHHAF?FGHGFEFFEGG2FGHHHGBFHFGHGHHHBFFDEGAEFAFEBEGEE>GHH21@22BGH1BCE11FC1BGG2B2@FHHHGGGGGFHFFGGGG>FG1FGH11E/E/CA/FC/B/?FB@B
@M02034:409:000000000-BFKT7:1:2106:17391:15525 1:N:0:31
AAAGTCGAGGTGCCTAAAGTGGCAACCCAGACTAATCATGGGGTTGGTGGTGTAGAGCTTCCTGTAGCCGCATGGCGTTCGTACTTAAATATGGAACTAACCATTCCAATTTTCGCTGTCTCTTATACACATCTCCGAGCCCACGAGACC
+
A11AAFAADDAAGGGGGBGGG1EHFHHGGHHGCHHHHHHHGFGEEEGGEEABFGHEHHHGHHHHHHGHHGGGGGHHGGFFGGFHHH2BFHBHFH1FCFFFGHFHHGHHEGFHHHGGG/EGHFHFFHBFFHBFGHEFC/<CCFHGGCCGGG
@M02034:409:000000000-BFKT7:1:2106:12254:15527 1:N:0:31
AAAGTCGAGGTGCCTAAAGTGGCAACCCAGACTTATCAGGGTGTAGAGCTTCCTGTAGCCGCATGGCGTTCGTACTTAAATATGGAACTAACCATTCCAATTTTCGCTGTCTCTTATACACATCTCCGAGCCCACGAGACCTCTCTACAT
+
BAABBFBABBAAGGGGGGGGGGGHHHHGEHGGHHHHHHHHHHGGHHFHHHHHHHHHHHHHGGGGGHHGEEGGEGAGHHHHG@GHHBGFHFHHHHHHGHHHGHHHHGGGGGHHHHHHHHHHHHGGHHHGCDGGGHGGGGGGFHHHHHHHH?
@M02034:409:000000000-BFKT7:1:2106:7867:15528 1:N:0:31
AAAGTCGAGGTGCCTAAAGTGGCAACCCAGACTGATAAGGAGGTTGGTGGTGTAGAGCTTCCTGTAGCCGCATGGCGTTCGTACTTAAATATGGAACTAACCATTCCAATTTTCGCTGTCTCTTATACACATCTCCGAGCCCACGAGACC
+
A?A3AF?AD?>>4BGFGGGGF4FCEHH2EGHDHFHFFGFF3FEFHGGEGEEBF3DFFFHBHHHHHHHHGGGGG?1FGGGGGGFHGHHGFGEHGFDFFGFFFC3FHGHHFGFHH4EGG?A3GGHHBHFFGGFBHFGHDCDC@FGF@AD//?
@M02034:409:000000000-BFKT7:1:2106:29379:15530 1:N:0:31
AAAGTCGAGGTGCCTAAAGTGGCAACCCAGACTAAGACGAATGTTGGTGGTGTAGAGCTTCCTGTAGCCGCATGGCGTTCGTACTTAAATATGGAACTAACCATTCCAATTTTCGCTGTCTTTATACACATCTCCGAGCCCACGAGACCT
+
AAABBFAADD>AGGGFGGGGGGGHHHHGGHHGHHHHGGEGGHFHHHGEFFAFBGHFGFHHGFHFFFHHHEEGGGHAEEFGEE2FFGGHHH4GGHHFGGFGH?DFFHHHFEGHHGFGGGGFHHGGGGFHGHFCHDFEDD/BFHEFCGG?GF
@M02034:409:000000000-BFKT7:1:2106:20761:15531 1:N:0:31
AAAGTCGAGGTGCCTAAAGTGGCAACCCAGACTAATACTCATGTTGGTGGTGTAGAGCTTCCTGTAGCCGCATGGCGTTCGTACTTAAATATGGTACTAACCATTCCAATTTTCGCTGTCTCTTATCCACCTCTCCGAGCCCACGAGAC
+
BBBBBFAADBABGGGGGGGGFGGGHHHGGHFFH3BDDAGHHHGHHDBEA2EBB3G5F5ABFGHHDFDFHEE0EEFA0BEFE>2?GGH3BFB44B4BB44B3?3B@FG4?BFGF4/?E<?B4FFG4G344?0?FDG2C/<B?/GF/<</<
@M02034:409:000000000-BFKT7:1:2106:3210:15534 1:N:0:31
AAAGTCGAGGTGCCTAAAGTGGCAACCCAGACTGAGGGTGGGGTTGGTGGTGTAGAGCTTCCTGTAGCCGCATGGCGTTCGTACTTAAATATGGAACTAACCATTCCAATTTTCGCTGTCTCTTATACACATCTCCGAGCCCACGAGACC
+
BABBBFBBBBABGGGGGGGGG4FHHHHGGHHGHHGHGG2AAEGFGEEEFGEAGFHHGGHHGGHHHFFGHG/EGEHHGGGGEFEHHHHHHGFFGGFHGH?BGGFHFGFGHHGHHBCGGCADFHHHGHGFFHGFGGFFC<D?AGGEC@FGGF
@M02034:409:000000000-BFKT7:1:2106:18018:15535 1:N:0:31
AAAGTCGAGGTGCCTAAAGTGGCAACCCAGAATGTTGGTGGTGTAGAGCTTCCTGTAGCCGCATGGCGTTCGTACTTAAATATGGAACTAACCATTCCAATTTTCGCTGTCTCTTATACACATCTCCGAGCCCACGAGACCTCTCTACAT
+
CCCCCFBBBCBBFGGGGGGFGGGHHHHGGHHHHHHHHHGGGGGHHHHHHHHHHHHHHHHHGGEEFHHGEGGGEFCGHHHHHGHHHFFGGHHHGHHHHHDGHHHHHGGGGGHHGHHHHHHGHHHHFGFGFGGGGHGG@CDGGHHHHHGFHF
@M02034:409:000000000-BFKT7:1:2106:22228:15537 1:N:0:31
AAAGTCGAGGTGCCTAAAGTGGCAACCCAGACTGTTGGTAAGAGGGAGCTTCCTGTAGCCGCATGGCGTTCGTACTTAAATATGGAACTAACCATTCCAATTTTCGCTGTCTCTTATACACATCTCCGAGCCCACGAGACCTCTCTACAT
+
BCCCBFCCCCBCGGGGGGFGGGGHHHHGGHHGHHHHHHFGGHHHHGGGGHHHHHHHHHHHGGEFGHGGGGGGFGEHHHHHHFHHHGHHHHHHHHHHHHHFGHHHHGGGGGFHHHHHHHHHHFGHHFHGGGGGGHGGGGGGGGHHHHHHHH
@M02034:409:000000000-BFKT7:1:2106:3230:15543 1:N:0:31
AAAGTCGAGGTGCCTAAAGTGGCAACCCAGACTGAGGGTGGGGTTGGTGGTGTAGAGCTTCCTGTAGCCGCATGGCGTTCGTACTTAAATATGGAACTAACCATTCCAATTTTCGCTGTCTCTTATACACATCTCCGA
+
A?A?>BA>>>>>FFGGFGGBAFFHHGHFGHHFFCHHGGGFFGGAAA?AABEABADDD533@BBBBDDD3?E/E11B>EE?>?BFFFFBBBEBEEDB3F3?BB3BFB4FFFHHHF@A<ED2FBFB@2>FFFGHBG22<A
@M02034:409:000000000-BFKT7:1:2106:7854:15544 1:N:0:31
AAAGTCGAGGTGCCTAAAGTGGCAACCCAGACTGATAAGGAGGTTGGGGGTGTAGAGCTTCCTGTAGCCGCATGG
+
CCCCCFBBCBCCGGGFFGFGGGGHHHHGGHFGHH3F553G32EGFH?2AAEEEFHF55BB5F5@F5DBEEE@FAF
@M02034:409:000000000-BFKT7:1:2106:6037:15546 1:N:0:31
AAAGTCGAGGTGCCTAAAGTGGCAACCCAGACTAATGCGGCGGTTTGTGG
+
A3AABFABAD>ABFGFGGGGFDFGGGFEFHFFH3GHFHEEEG?EE1>B2E
@M02034:409:000000000-BFKT7:1:2106:25370:15549 1:N:0:31
AAAGTCGAGGTGCCTAAAGTGGCAACCCAGACTAAGACTGGGGTTGGTGGTGTAGAGCTTCCTGTAGCCGCATGGCGTTCGTACTTAAATATGGAACTAACCATTCCAATTTTCGCTGTCTCTTATACACATCTCCGAGCCCACGAGAC
+
BCCCCFCCCC?AGGGGGGGGGGGHHHHGGHGGHHHHHHHHHHGGFCFGGGFBFGHGHHHHFGHHHHHHHGG?FGHHGGGEFEFHHHGFHHHFHHDGFHHHGHFHHHHHHHHHHHFGGFFBGHHHHHFGHEHCGFHGGCGFGAFFCGGDD
@M02034:409:000000000-BFKT7:1:2106:4378:15549 1:N:0:31
AAAGTCGAGGTGCCTAAAGTGGCAACCCAGACTCCGAAGGGTGTTGGTGGTGTAGAGCTTCCTGTAGCCGCATGGCGTTCGTACTTAAATATGGAACTAACCATTCCAATTTTCGCTGTCTCTTATACACTCTCCGAGCCCACGAGACCT
+
BBCCADABBDBBGGGGGGGGGGGHHHHGGHHGHHHGEFEGGGGEEGHECFEGGHGHFHHFDGHGFFGDEFGCGEGEEGGGFFHFHHHH@FFFFHDDGHGH3FBFGFFFHHHHHHGGGGGHHHHHHHFHHGHHFGGD@CGGGHGGGGGGGH
@M02034:409:000000000-BFKT7:1:2106:12893:15561 1:N:0:31
AAAGTCGAGGTGCCTAAAGTGGCAACCCAGACTGTTGCTTCTGTTGGTGGTGTAGAGCTTCCTGTAGCCGCATGGCGTTCGTACTTAAATATGGAACTAACCATTCCAATTTTCGCTGTCTCTTATACACATCTCCGAGCCCACGAGAC
+
BBCCBFABCBAAGGGGGGGGGGGHHHHGGHHGHFHHFH3B5FFHHHHGGGGFHGHFHHHHHGHHHHHHHGGGGGHHGGGGGGGHHHHHHHGHHGGFHGFGHHHHHHHEFHHHHHGGGGGHHHHHHHHHHHHHHHHGGGFGGGEFFC@/C
@M02034:409:000000000-BFKT7:1:2106:13263:15563 1:N:0:31
AAAGTCGAGGTGCCTAAAGTGGCAACCCAGACTGGGGG
+
>A1A13>A@?1>FFGFC1E3BD0FG0FE0FC0AB0G0E
@M02034:409:000000000-BFKT7:1:2106:26200:15565 1:N:0:31
AAAGTCGAGGTGCCTAAAGTGGCAACCCAGACTCAGAATCATGTTGGTGGTGTAGAGCTTCCTGTAGCCGCATGGCGTTCGTACTTAAATATGGAACTAACCATTCCAATTTTCGCTGTCTCTTATACACATCTCCGAGCCCACGAGACC
+
BBBBBFBBBBAAGGGGGGGGGGGHHHHGGHHGHHHHHHFHHHHHHHHFGGEFHHHHHGHGGHHGHHHHHGGGGGHFGGGGGGHHHHHHHGGHHHHHHHHFHHGH3FFHGHHHHFGGGGGHHHHHFHHHHHHHHHGBE<C@FFHGGGGGGG
@M02034:409:000000000-BFKT7:1:2106:5696:15569 1:N:0:31
AAAGTCGAGGTGCCTAAAGTGGCAACCCAGACTGTGTTGTGGGTTGGTGGTGTAGAGCTTCCTGTAGCCGCATGGCGTTCGTACTTAAATATGGAACTAACCATTCCAATTTTCGCTGTCTCTTATACACATCTCCGAGCCCACGAGACC
+
AABA3BAAB>>AF4FDFGGDGDFHHHHGGACEHH35DAAAEEEEFEGBFEEFHHGHFHHGHHHGHHHFHFGGGGFHGFGGGGBCAGGF3BE4BGBDCGFBFGFGHHD4DEGHHHGGGGGHFBFGGGFFFCFHFHGFD/>BCGAF@GDGGE
@M02034:409:000000000-BFKT7:1:2106:15306:15576 1:N:0:31
AAAGTCGAGGTGCCTAAAGTGGCAACCCAGACTAATAG
+
CCCCCFACBCCCGGGGFGGGGCGHHHHGGHHGH33D55
@M02034:409:000000000-BFKT7:1:2106:25323:15579 1:N:0:31
AAAGTCGAGGTGCCTAAAGTGGCAACCCAGACTACGAAGACGGTTGGTGGTGTAGAGCTTCCTGTAGCCGCATGGCGTTCGTACTTAAATATGGAACTAACCATTCCAATTTTCGCTGTCTCTTATACACATCTCCGAGCCCACGAGACC
+
ABBAAFBABCABGGGGGGGGGGGHHHHGGHHGH3FE22EFHGEEFEGEFGEFHHHEHEHHFGHHGHHHHGGCGGHGEEFGFG2FGHHHHHGHHHFHFHHHHHFHHGHFGGHHHHG/EFC?HGGHFHGHHEGFCFFDD?CCGFEEDFCFGA
@M02034:409:000000000-BFKT7:1:2106:22055:15583 1:N:0:31
AAAGTCGAGGTGCCTAAAGTGGCAACCCAGACTCAGAATCAGGTTGGTGGTGTAGAGCTTCCTGTAGCCGCATGGCGTTCGTACTTAAATATGGAACTAACCATTCCAATTTTCGCTGTCTCTTATACACATCTCCGAGCCCACGAGACC
+
ABBCAFBBBBABGGGGFGGGGFGHHHHGGHHGHHHHHHHHHHHFHHGGGGECGFHGHFHHHGHHHHHHHGGGGGHHGGGGGEFHHHHHHHHHHHGHGHHHHHFHHHGGHHHHHGGGGGFFGGHHHHHGBHHHHHGFGCGGCEFFGGGGFE
@M02034:409:000000000-BFKT7:1:2106:19005:15585 1:N:0:31
AAAGTCGAGGTGCCTAAAGTGGCAACCCAGACTAAGAATGATGTTGGTGGTGTAGAGCTTCCTGTAGCCGCATGGCGTTCGTACTTAAATATGGAACTAACCATTCCAATTTTCGCTGTCTCTTATACACATCTCCGAGCCCACGAGACC
+
CCCCCFBCCCCCGGGFGGGGGGGHHHHGGHHGHHFHHHHHGGHGHGGEFGGFGFHHHHHHGHHHHHHGHGGCEGFGFFGGGACGHGHGHHHHHH3DGHHHBHEHHFFDHHHHHEEGGGFHHHHGFHHHHHHHHHHBE>DFFFFECC@EGC
@M02034:409:000000000-BFKT7:1:2106:26339:15600 1:N:0:31
AAAGTCGAGGTGCCTAAAGTGGCAACCCAGACTGGGGTGGGGGTTGGTGGTGTAGAGCTTCCTGTAGCCGCATGGCGTTCGTACTTAAATATGGAACTAACCATTCCAATTTTCGCTGTCTCTTATACACATCTCCGAGCCCACGAGACC
+
BCCBAFABCCBCGGGGGGGFGGGHHHHGGHHGHHCHEBAEECGFFGGEGGGFHHHHHHHGHHHHHHHHHGGGGGHHGGGGGGEGHHDGHHGHHHGHHHGGHHHHGHGFHHHHHHGGGCEHHHHHFHFHGHHGHHFHGGGGGGHGGGGGG<
@M02034:409:000000000-BFKT7:1:2106:20669:15611 1:N:0:31
AAAGTCGAGGTGCCTAAAGTGGCAACCCAGACTCAGAATAGTGTTGGTGGTGTAGAGCTTCCTGTAGCCGCATGGCGTTCGTACTTAAATATGGAACTAACCATTCCAATTTTCGCTGTCTCTTATACACATCTCCGAGCCCACGAGACC
+
A>AABFBBBB2AFFGGGGGGGGGHHFHGGHHGHHHHHHHGHGHHHHHEFGEFGHHHHHHHHHHHHHHHHGGGGGHHGGGGGEGHHHFGHHFHHHGHFFFFFHHHHHGFFFGHHDGGGGGHHFGHHHHFFHFHFHHHGCGGGGHGGGGGGF
@M02034:409:000000000-BFKT7:1:2106:9080:15620 1:N:0:31
AAAGTCGAGGTGCCTAAAGTGGCAACCCAGACTGGGGTGGGGGTTGGTGGTGTAGAGCTTCCTGTAGCCGCATGGCGTTCGTACTTAAATATGGAACTAACCATTCCAATTTTCGCTGTCTCTTATACAGATCTCCGAGCCCACGAGACC
+
CCCCCFCCCCACGGGGGGGGGGGHHHHGGHHGHHHHGAEGGGGGGGGEGGGFHHHGHGHHFHHHHFHGHGGGGGHHGGGGGFGHHHHGHHHHHHFFHHGHFHFHHHHHGGHHHFCGGGGGHHGHHHGHHH1GGHHHG@FCGGHGGGGGGE
@M02034:409:000000000-BFKT7:1:2106:15306:15623 1:N:0:31
AAAGTCGAGGTGCCTAAAGTGGCAACCCAGACTGATCGTCCTGTTGGTGGTGTAGAGCTTCCTGTAGCCGCATGGCGTTCGTACTTAAATATGGAACTAACCATTCCAATTTTCGCTGTCTCTTATACACATCTCCGAGCCCACGAGACC
+
B@BBAFBBB2AAGGGGCGGGFFFHHHHGGHHGHHFHHGHHGGHGHGHEFFEFFHHHHHHHHHHHHHHFHGGEFGHHGGGGGGHHHHHGFGFGHGEDFGDFFHFGHHGFFHHHHHGGGGGGHEHHHHGFDGBHGGB??<CCGFHGGGGGDC
@M02034:409:000000000-BFKT7:1:2106:7575:15650 1:N:0:31
AAAGTCGAGGTGCCTAAAGTGGCAACCCAGACTATTAAGCAGGTTGGTGGTGTAGAGCTTCCTGTAGCCGCGTGGCGTTCGTACTTAAATATGGAACTAACCATTCCAATTTTCGCTGTCCTTATACACATCTCCGAGCCCACGAGACCT
+
AAA?>DAAD2A4FGFEBFGAADFCGDGGGHHFFG5DFGBGAAAAFEE?C?ECCDFHHFFHBGHFG5B5FEGC00>EFA@F1EFAEGHHGHHHFF33?F3BBF3BFGGFHHHHGFEGGG/GFGGBF33FB2GGEFHF@CCC/FF/CCF..>
@M02034:409:000000000-BFKT7:1:2106:7419:15657 1:N:0:31
AAAGTCGAGGTGCCTAAAGTGGCAACCCAGCATCCGGGTGGTGTAGAGCTTCCTGTAGCTGCATGGCG
+
CCCCCFCCCCBAGGGGGGGGGGGHHHHGGHG2GF3E?2BE2EFH3G5FDGH53AFBD5F5BF3FF11>
@M02034:409:000000000-BFKT7:1:2106:29162:15661 1:N:0:31
ACAGTCGAGGTGCCTAAAGTGGCAACCCAGACTAATCATGATTTTGGTGGTGTAGAGCTTCCTGTAGCCGCATGGCGTTCGTACTTAAATATG
+
11>AAD1>1>1AFGFFE1G31BF0B0FEGCGGBGFHHHHHFH2DD2AF//ABBF121FFGHFFFFGGFFE//?EGAEEG/?EGHEGD@FG22@
@M02034:409:000000000-BFKT7:1:2106:7557:15661 1:N:0:31
AAAGTCGAGGTGCCTAAAGTGGCAACCCAGACTAGTAAGCAGGTTGGTGGTGTAGAGCTTCCTGTAGCCGCATGGCGTTCGTACTTAAATATGGAACTAACCATTCCAATTTTCGCTGTCCTTATACACATCTCCGAGCCCACGAGACCT
+
ABBCAFBCCCABGGGGGGGGGGGHHHHGGHHGHHGHHHHHGHHHHHGGFFEFHHHHHHHHHHHHHHHHHGGGGGHHGGGGGGHHHHHHHGHHGHFFHHGFGHFHHHHHGGHHHHGGGGGHHHHFGHFHGHHHHHHFCGGFGHGGFGGGGF
@M02034:409:000000000-BFKT7:1:2106:11378:15668 1:N:0:31
AAAGTCGAGGTGCCTAAAGTGGCAACCCAGCCTGGT
+
ABBBBFABBBBBGGGGGGGGGFGHHHHGGHCFH2BB
@M02034:409:000000000-BFKT7:1:2106:18849:15671 1:N:0:31
AAAGTCGAGGTGCCTAAAGTGGCAACCCAGACTGGTAGTCAGGTTGGTGGTGTAGAGCTTCCTGTAGCCGCATGGCGTTCGTACTTAAATATGGAACTAACCATTCCAATTTTCGCTGTCTCTTATACACATCTCCGAGCCCACGAGACC
+
CCCCCFCCCCBBGGGGGGGGGGGHHHHGGHHGHHHHHHHHHHHHGHGEFGEFHHHHHHHHHHHHHHHHHGGGGGHHGGGGGGHHHHHHHHHHHHHGHHGHHHHHHHGHHHHHHHGGGGGHHHHHHHGHEHGHHHHHG?FFGGHGGFGGGF
@M02034:409:000000000-BFKT7:1:2106:9898:15672 1:N:0:31
AAAGTCGAGGTGCCTAAAGTGGCAACCCAGACTGTTCAGGGTGTACGGCTTCCTGTAGCCGCATGGCGTTCGTACTTAAATATGGAACTAACCATTCCAATTTTCGCTGTCTCTTATACACATCTCCGAGCCCACGAGAC
+
CCCBCFABCBBBGGGGGGGGGGGHHHHGGHHGHHHH55BBGGGGHD22AFEHHHHHHHHHGGEGGHHGGGGGGGHHHHHHHFHHHFGHHBFHHHHHHHGHHHHHHGGGGGHHGHHHHHH4BFGFHHGG?CGGGHGGFGGG
@M02034:409:000000000-BFKT7:1:2106:18866:15672 1:N:0:31
AAAGTCGAGGTGCCTAAAGTGGCAACCCAGACTGGTAGTCAGGTTGGTGGTGTAGAGCTTCCTGTAGCCGCATGGCGTTCGTACTTAAATATGGAACTAACCATTCCAATTTTCGCTGTCTCTTATACACATCTCCGAGCCCACGAGAC
+
>3AB3BAAD>>>GGGD4ADG5FDHHE4EFGHGHG2FDFFFDGHFG2E22AAEFGGFDAFFBFBBB5D53EE>EEF?>>EFDEHGFHHHFHEEGFB3BEB33B3BB4B?BF3F44>/<??B4?BFGHFHB?GGF3F??@@//FEF</@DC
@M02034:409:000000000-BFKT7:1:2106:11291:15674 1:N:0:31
AAAGTCGAGGTGCCTAAAGTGGCAACCCAGACTCATCATAAGGGTG
+
BBCCCFBBBBABGGGGGGGGGGGHHHHGGHHGH33A5555DG322B
@M02034:409:000000000-BFKT7:1:2106:6765:15677 1:N:0:31
AAAGTCGAGGTGCCTAAAGTGGCAACCCAGGGGAATGGTGGTGTAGAGCTTCCTGTAGCCGCATGGCGTTCGTACTTAAATATGGAACTAACCATTCCAATTTTCGCTGTCTCTTATACACATCTCCGAGCCCACGAGACCTCTCTACAT
+
3>ABBFBABB>A4FGGGGGFGFGFHHHEDGFFEGEHHHGHGEFHHHHHBGHHHHHHGHHEGE?FEFGGFGGE12BFGDEGG4FHHF3FHFFFGFFGHHFDGGHHHCGGGEBGFHHGHHHFHFHEHFGGGGGGGHGDBDGDFGHFGGHHG?
@M02034:409:000000000-BFKT7:1:2106:23560:15685 1:N:0:31
AAAGTCGAGGTGCCTAAAGTGGCAACCCAGCTTGTTTTTGGTGTAGAGCTTCCTGTAGCCGCATGGCGTTCGTACTTAAATATGGAACTAACCATTCCAATTTTCGCTGTCTCTTATACACATCTCCGAGCCCACGAGACCTCTCTACA
+
>3>AAFAABBAAGGGGGGGGGGGHHHHGGHACAGGGHHGGGHGHB5GHEHHEFGHGBFF3AE0EEFGE>EFEB21FFG3BB4GHE3ECFF3BEHGFHHBFHHHHHGGGGGHHHHHHHHGGHHGFGGHGGGGGGHGD@BDBFFHFFBGHH
@M02034:409:000000000-BFKT7:1:2106:6829:15685 1:N:0:31
AAAGTCGAGGTGCCTAAAGTGGCAACCCAGACTACGAATGGTGTTGGTGGTGTAGAGCTTCCTGTAGCCGCATGGCGTTCGTACTTAAATATGGAACTAACCATTCCAATTTTCGCTGTCTCTTATACACATCTCCGAGCCCACGAGACC
+
BBBBBFBBBBAACFGGFGGGFGGHGHHGGHHGHGCGGHHHBGFHGEHGGGEFGHHEHHHH5FGHGDEEFFGGGGHHGEGGGGEGHHHGFHGHFG33GHFGHHFHHHHHEHHHHHGGG?<3GHHHHHDHHHBGHHGHG/@FGGHFC?DADE
@M02034:409:000000000-BFKT7:1:2106:13089:15686 1:N:0:31
AAAGTCGAGGTGCCTAAAGTGGCAACCCAGACTCAGCCTCAGGTTGGTGGTGTAGAGCTTCCTGTAGCCGCATGGCGTTCGTACTTAAATATGGAACTAACCATTCCAATTTTCGCTGTCTCTTATACACATCTCCGAGCCCACGAGACC
+
BCCCAFBCCCBAGGGGGGGFGGGHHHHGGHHGHHHHHHHHHHHGHHGGGGEFGHHHHHHHHHHGHGHHHGGGGGHGGGGGGEFHHHHHGHHHHHGHHHGHHHHHHHGFHHHHHHGGGGGHHHHHHHHHGHHHHHHHGCGGGGHGGCGGGG
@M02034:409:000000000-BFKT7:1:2106:3353:15696 1:N:0:31
AAAGTCGAGGTGCCTAAAGTGGCAACCCAGACTCATGGTG
+
AABCADBBCBBCGGGGGGGFFGGHHHHGGHHGHHHHHGH5
@M02034:409:000000000-BFKT7:1:2106:14407:15704 1:N:0:31
AAAGTCGAGGTGCCTAAAGTGGCAACCCATGCGTCTCATGTTGGTGGTGTAGAGCTTCCTGTAGCCGCATGGCGTTCGTACTTAAATATGGAACTAACCATTCCAATTTTCGCTGTCTCTTATACACATCTCCGAGCCCACGAGACCTCT
+
CCCCCFCCCCCCGGGGGGGGGGGHHHHGGHHHGGGGGHGHHGHHGGGGGGFHHHHHHHHHHHFGHHGGGGEHHGGGGGGHHHHHHFGGHHHGDGFHHHHHHHHGHFGHHHHGGGGGHFFFHHGGHFGFGGHHGG?DFFGGGGGGGGGHHH
@M02034:409:000000000-BFKT7:1:2106:19487:15709 1:N:0:31
AAAGTCGAGGTGCCTAAAGTGGCAACCCAGACTGCTGGGGAGGTTGGTGGTGTAGAGCTTCCTGTAGCCGCATGGCGTTCGTACTTAAATATGGAACTAACCATTCCAATTTTCGCTGTCTCTTATACACATCTCCGAGCCCACGAGACC
+
AAABBF3AAD?AGGGFGGGGGGGHGHGEGHCFHF35BCE22AEAFFGGGGEFGHFBDGFHHHFGHHHHHGGEGGHHGGGGGG2GEHF3EGFHHGGHGF3CFHFFHHGBGHHHHGEDF?BFHFHHGEDGGFGHHHHH/<BBFGEGGGCFFF
@M02034:409:000000000-BFKT7:1:2106:7615:15711 1:N:0:31
AAAGTCGAGGTGCCTAAAGTGGCAACCCAGACTATGTTGCCTGTTGGTGGTGTAGAGCTTCCTGTAGCCGCATGGCGTTCGTACTTAAATATGGAACTAACCATTCCAATTTTCGCTGTCTCTTATACACATCTCCGAGCCCACGAGACC
+
BABBBFBBBBABGGGFGGGGGCGHHHHGGHHGHHHHDFGHGHHHHHGGGGFFHHHHHHHHHHHHHHHHHGGGGGHHGGGGGGGHHHDGHHGHHHBGFHGHGHHHHHGHHHHHHHEGGFEFHHHHHHGHGHHHHGFGD</CDGEGGFGGGE
@M02034:409:000000000-BFKT7:1:2106:24896:15711 1:N:0:31
AAAGTCGAGGTGCCTAAAGTGGCAACCCAGACTAATAAGAATGTTGGTGGTGTAGAGCTTCCTGTAGCCGCATGGCGTTCGTACTTAAATATGGAACTAACCATTCCAATTTTCGCTGTCTCTTATACACATCTCCGAGCCCACGAGACC
+
CCCCCFBCCCABGGGGEGGFGGGHHHHGGHHGHHHHHHHHHHHGHHHFFGEFHHHHHGGHHHHHHHHHHGGGGGHHGGGGGGHHHHGGFHGHHHFHHHGHHHHGHHGHHHHHHBEGGGGHHHHHGHGHHHHHHHHFF/@CGGHGGGGGGE
@M02034:409:000000000-BFKT7:1:2106:24878:15712 1:N:0:31
AAAGTCGAGGTGCCTAAAGTGGCAACCCAGACTAATAAGAATGTTGGTGGTGTAGAGCTTCCTGTAGCCGCATGGCGTTCGTACTTAAATATGGAACTAACCATTCCAATTTTCGCTGTCTCTTATACACATCTCCGAGCCCACGAGACC
+
AAABBFAA3AAAGFGBGGGGGBFFHHHGGADGHFHHCHHHFHFHGGHGGGGFFGGHHHHHHGHHGHGHHGGGGGFHGEGGGEFGFH4BDGGHHHHHHHHGHHHHGHGHHHHHHGGGGEEHGHHGBF?FBGGHHHHHGG??GGHGGFCDGF
@M02034:409:000000000-BFKT7:1:2106:18241:15714 1:N:0:31
AAAGTCGAGGTGCCTAAAGTGGCAACCCAGACTAGTAGTGGTGTAGAGCTTCCTGTAGCCGCATGGCGTTCGTACTTAAATATGGAACTAACCATTCCAATTTTCGCTGTCTCTTATACACATCTCCGAGCCCACGAGACCTCTCTACAT
+
CCCCCFABBBBBGGGGGGGGGGGHHHHGGHHGHHHHGHHHHHGHHHHHHHHHHHHHHHHHGGFGGHHGGGGGFGHGHGHHHHHHHGHHHGHHHHHHHHHHHHHHHGGGGGGHHHHHHHHHHGGGHHHGCGGGGHGGCGGGGHHHHHGHHG
@M02034:409:000000000-BFKT7:1:2106:11202:15719 1:N:0:31
AAAGTCGAGGTGCCTAAAGTGGCAACCCAGCAGGTTGGTGGTGTAAAGCTTCCTGTAGCCGCATGGCGTTCGTACTTAAATATGGAACTAACCATTCCAATTTTCGCTGTCTCTTATACACATCTCCGAGCCCACGAGACCTCTCTACAT
+
BBBBAFABBBAAGGGGGDGGGGGHHHHGGHHGHHHHHGGGGGGHGGHHHHHHHHHHHHHHGGEGGHHGEGGGGHHHHHHHHBHHGGHHHHHFHHHHHHHGHHHHFFGGGEHHHHHFHHHHHGHHHHHGCGGGGGGGGGGGABBGHHHHHG
@M02034:409:000000000-BFKT7:1:2106:13963:15721 1:N:0:31
AAAGTCGAGGTGCCTAAAGTGGCAACCCAGACTACGAATACTGTTGGTGGTGTAGAGCTTCCTGTAGCCGCATGGCGTTCGTACTTAAATATGGAACTAACCATTCCAATTTTCGCTGTCTCTTATACACATCTCCGAGCCCACGAGACC
+
A?AA>DAAD1A?FFGD111BA1AGFFGGGHHGHHHGGHGGHGHDFGHECEEFAFDFF1GGBFGHHFGDFEGGGCFAEECGG/>EFGHHBDGBGGF11EDBC>DFGGBGHHHG2F@<EFEBGBHGGHHHEFFH1>1BA?CCCGHGCCGGG<
@M02034:409:000000000-BFKT7:1:2106:14117:15729 1:N:0:31
AAAGTCGAGGTGCCTAAAGTGGCAACCCAGACTTCTGGTTCTGTAGAGCTTCCTGTAGCCGCATGGCGTTCGTACTTAAATATGGAACTAACCATTCCAATTTTCGCTGTCTCTTATACACATCTCCGAGCCCACGAGACCTCTCTACAT
+
CCBCCFBCCCAAGGGGGGGGGGGFHHHGGHHGHHHHGHDHHHHHHHHHGHHHHHHHHHHHGGGEGHHGEGGGEHFHHHHHHHHHHGHHHHGHHHHHHHHHHHHHGGGGGGGHHHHHHHHHHGHHHHHGGGGGGHGFGGGGGHHFHHHHHG
@M02034:409:000000000-BFKT7:1:2106:6322:15736 1:N:0:31
AAAGTCGAGGTGCCTAAAGTGGCAACCCAGACTGATAGGGATGT
+
A1A?1B>1DA>1BFD11BFB1ECFFEGEFFGAE1F2D2B0BF/F
@M02034:409:000000000-BFKT7:1:2106:7959:15741 1:N:0:31
AAAGTCGAGGTGCCTAAAGTGGCAACCCAGATTGTTGGTGGTGTACAGCTTCCTGTAGCCGCATGGCGTTCGTACTTAAATATGGAACTAACCATTCCAATTTTCGCTGTCTCTTATACACATCTCCGAGCCCACGAGACCTCTCTACAT
+
CCCCCFBCBCBCGGGGGGGGGGGHHHHGGHHHHHHHHHGGGGGHGHHHHHHHHHHHHFHHGGFGGHEEEGGGEFEGHHGHHHHHHFHHHGHHHHHHHHHHHHHHHGGGGGGHHHHHHHHHHHGGHHHGGGGGGGGGGGGGGGGGHHHHHD
@M02034:409:000000000-BFKT7:1:2106:22400:15749 1:N:0:31
AAAGTCGAGGTGCCTAAAGTGGCAACCCAGAACACGGGTGGTGTAGAGCTTCCTGTAGCCGCATGGCGTTCGTACTTAAATATGGAACTAACCATTCCAATTTTCGCTGTCTCTTATACACATCTCCGAGCCCACGAGACCTCTCTACAT
+
BABBBFBABDAAGGGGGGGGGGGHFGHEFHHHHHHGGGAEEFGHHHHHHHHHHHHHHHHFFCEGFHHGGGGEEFGFHHHHHHHHHGFHFHGHHHHHHHHHHHHGGGGGGFHHGHHFHHHFFHHHHHHGCGGGFHGC/CGFCFHHHEHHHF
@M02034:409:000000000-BFKT7:1:2106:6310:15749 1:N:0:31
AAAGTCGAGGTGCCTAAAGTGGCAACCCAGACTAATGGGGATGTAGAGCTTCCTGTAGCCGCATGGCGTTCGTACTTAAATATGGAACTAACCATTCCAATTTTCGCTGTCTCTTATACACATCTCCGAGCCCACGAGACCTCTCTACAT
+
BBBABFABBBBBGGGGGGGGGGGHHHHGGHAFHBGGCG2AFEGHHHFG5AGHHHHF5FFHGGAEEHHFFEFGGBFGH4GFHFFH3BBFGGHHHBFBGFHFGHHHHFGGGGGHHHG4GGHHEHFEFFEFC?CCFCFF/BDGGHBGHHHBFF
@M02034:409:000000000-BFKT7:1:2106:17555:15754 1:N:0:31
AAAGTCAGGTGCCTAAAGTGGCAACCCAGTGGGTTGGTGGTGTACGGCTTCCTGTAGCCGCATGGCGTTCGTACTTAAATATGGAACTAACCATTCCAATTTTCGCTGTCTCTTATACACATCTCCGAGCCCACGAGACCTCTCTACAT
+
CBCBBFFFFFFFGGGGGGGGFGHHHHGGHHHHHGGGGAFEEFHHHHGGGGHHHHHHHHHGGGGGHHGGGGGGHHHHDGHHHHGHEHFHHHGHHHHHHGGGHHHHGGFGGGHHHHHHHHHGHGBGGGDGGGGGHGGFF?GGHHFHHGHDD
@M02034:409:000000000-BFKT7:1:2106:2691:15755 1:N:0:31
AAAGTCGAGGTGCCTAAAGTGGCAACCCAGACTGTTGGGGGTGTAATGCTTGCTGTAGCT
+
BBBBBFBBBBAAGGGGFGGGGGGHHHHGGHHGHHBFA2E2AAFG355D5FG315B55555
@M02034:409:000000000-BFKT7:1:2106:10895:15762 1:N:0:31
AAAGTCGAGGTGCCTAAAGTGGCAACCCAGACTAATAATACGGTTGGTGGTGTAGAGCTTCCTGTAGCCGCATGGCGTTCGTACTTAAATATGGAACTAACCATTCCAATTTTCGCTGTCTCTTATACACATCTCCGAGCCCACGAGACC
+
AACCBFBBCCBCGGGGGGGGGGGHHHHGGHHGHHHHHHHHHHGFFEGEFEEFFGHHHHHHHHHHHHHHHEEGGGHHGGGGGEFHHHHGHHFHHHGGHEFFHGFHGHHHHHHHHFGGGGGFHHHHHHGEGHEHGHGGD<DCGGHGGGGGGF
@M02034:409:000000000-BFKT7:1:2106:13718:15764 1:N:0:31
AAAGTCGAGGTGCCTAAAGTGGCAACCCAGACTAAGAATCGGGTTGGTGGTGTAGAGCTTCCTGGAGCCGCATG
+
>3AB>BA3>>>AGGGBCEABGFDHHHHEGHHGH33BB535B2A22AEE1AE113A555B35BA532B21>>0E?
@M02034:409:000000000-BFKT7:1:2106:26026:15769 1:N:0:31
AAAGTCGAGGTGCCTAAAGTGGCAACCCAGACTCATGGTGGTGTAGAGCTTCCTGTAGCCGCATGGCGTTCGTACTTAAATATGGAACTAACCATTCCAATTTTCGCTGTCTCTTATACACATCTCCGAGCCCACGAGACCTCTCTACAT
+
BBBCBFABBCACGGGGGGGGFGGHHHHGGHHGHHHHHHHHGGGHHHHHHHHHHHHHHHHHGGGEGHHGEGGGGHHHHHHHGHHHHGHHHHHHHHHHHHHBFGHHHGGGGGHHGHHHHHHHHHGFGHFDCCGGGGGGFGGGFCCGGHHHHF
@M02034:409:000000000-BFKT7:1:2106:19588:15780 1:N:0:31
AAAGTCGAGGTGCCTAAAGTGGCAACCCAGACTGATAAGAATGTTGGTGGTGTAGAGCTTCCTGTAGCCGCATGGCGTTCGTACTTAAATATGGAACTAACCATTCCAATTTTCGCTGTCTCTTATACACATCTCCGAGCCCACGAGACC
+
BBBBBFBADDBBGGGGGGGGGGGHHHHGGGHGHGGHHHHHHHHHHGHGGGEFGHHHHHHHHHHHHHHHHGGGGGHHGGGGGFGHHHHFHHHHHHHHGHHHHHHHHHHHHHHHHGEFGGGHHGHHHHHHHHGHHHGHGGGGGGHGCGGGGG
@M02034:409:000000000-BFKT7:1:2106:10847:15787 1:N:0:31
AAAGTCGAGGTGCCTAAAGTGGCAACCCAGACTTCGGGTAGGGTAGAGCTTCCTGTAGCCGCATGGCGTTCGTACTTAAATATGGAACTAACCATTCCAATTTTCGCTGTCTCTTATACACATCTCCGAGCCCACGAGACCTCTCTACAT
+
BBBBBFBABB>AGGGGGGGGFFGHHHHFFHHFGHFFGGFFFGEGGGGHHHHHHHHHHGHHFGEEEHHFBEFEEFEGHHHHHHHHH3GFHFHHHHGHGFFGHHHHHGGGEEFHHHHHHHHEHHHHHHFGGGCGGHGGGGGGFGHHHHHHHF
@M02034:409:000000000-BFKT7:1:2106:16793:15791 1:N:0:31
AAAGTCGAGGTGCCTAAAGTGGCAACCCAGACTACGAATAGTGTTGGTGGTGTAGAGCTTCCTGTAGCCGCATGGCGTTCGTACTTAAATATGGAACTAACCATTCCAATTTTCGCTGTCTCTTATACACATCTCCGAGCCCACGAGAC
+
AAABBFBBBDABGGGGGGGFGGGHHHHGGHGGHHHEGEHFFGFHHHHEFEEFGFFFHBHHHHHHHHHGHGGCGGHGGGGEFEFHHHHFHHFHHHFHGHFBGFGHHGF?FGHHGFGGGGEHGHGHFHBDFFHFFHFGE/C?FAHGGGCEE
@M02034:409:000000000-BFKT7:1:2106:4345:15798 1:N:0:31
AAAGTCGAGGTGCCTAAAGTGGCAACCCAGACTAATCGTGATGTTGGTGGTGTAGAGCTTCCTGTAGCCGCATGGCGTTCGTACTTAAATATGGAACTAACCATTCCAATTTTCGCTGTCTCTTATACACATCTCCGAGCCCACGAGACC
+
BBBBBFBADB>>4FGGGFGGGGGHHHHGGHHGHHHHHGGFHHHGGGEEGG1BFFH5EHHHHFHHHHHGHGEFGFHHGEGFEFEHHHFFHHBGHFGFHHFBGHHHFHHHHHHHHGGGGGGHHHHHHHFHFHHGHHGGG@DCCEHGG/CDGE
@M02034:409:000000000-BFKT7:1:2106:23847:15799 1:N:0:31
AAAGTCGAGGTGCCTAAAGTGGCAACCCAGACTGTTCCTGGTCCTGAGCTTCCTGTAGCCGCATGGCGTTCGTACTTAAATATGGAACTAACCATTCCAATTTTCGCTGTCTTTATACACATCTCCGAGCCCACGAGACCTCTCTACAT
+
AAAABFABDBAAGGGGGGGGFGGHHHHGGFHGHHHGFHFFHFHGGFHFFGHHHHHHHEHGGFEGEHHGEGGFEFGGHHGHH4GHF@FGHGCHFHHFHH@GHHHHHGGGGGHHBH4FDH4F3B?E3GEEF/DGGGCCC?AFFHFHHGHHH
@M02034:409:000000000-BFKT7:1:2106:14723:15799 1:N:0:31
AAAGTCGAGGTGCCTAAAGTGGCAACCCAGAATGTTGGTGGTGTAGAGCTTCCTGTAGCCGCATGGCGTTCGTACTTAAATATGGAACTAACCATTCCAATTTTCGCTGTCTCTTATACACATCTCCGAGCCCACGAGACCTCTCTACAT
+
A?AAADAABDABGFGGBEFBFA2AEGFEFFF3DHBGHHEFEEF2AD5FFHHHGGFDGFBGEEEGGEBAEEFGGGEHHEB3FFGHGBB3B@CGFD3F@FGBGHGHFGEE?EGFFHBFGGEGFDHF43DDCDGG//?CDCA?/CHHHE1FFB
@M02034:409:000000000-BFKT7:1:2106:10353:15800 1:N:0:31
AAAGTCGAGGTGCCTAAAGTGGCAACCCAGACTAATAATCAGGTTGGTGGTGTAGAGCTTCCTGTAGCCGCATGGCGTTCGTACTTAAATATGGAACTAACCATTCCAATTTTCGCTGTCTCTTATACACATCTCCGAGCCCACGAGACC
+
AAAAAFBBBBBBGGGGFGGGGGGHHHHGGHHGHHHHHHHGBGHHHHGEGGGGGFHGHHHHHHHHHGHGHGGGGGHHGGGGGGHHHHHHHHHHHHFFHHHHHGGGHHHHHHHHHHGGGGFHHHHHFHHHHHHHGHBFFCGGGGHGGGGGGG
@M02034:409:000000000-BFKT7:1:2106:19922:15802 1:N:0:31
AAAGTCGAGGTGCCTAAAGTGGCAACCCAGACTGGT
+
BCBCBFBBCBBCGGGGGGGFGGGHHHHGGHHGHH25
@M02034:409:000000000-BFKT7:1:2106:13334:15809 1:N:0:31
AAAGTCGAGGTGCCTAAAGTGGCAACCCAGACTAATGGTGGTGTATGTCTTCCTGTAGCCGCATGGCGTTCGTACTTAAATATGGAACTAACCATTCCAATTTTCGCTGTCTCTTATACACATCTCCGAGCCCACGAGACCTCTCTACAT
+
CCCCCFCCCCABGGGGGGGGGGGHHHHGGHHGHHGHGHHHGGGHHHHHHHHHHHHHHHHHGGGGGHHGGGGGGFHHHHGHHBGHHFHHHHHHHHHHHHHGHHHHHGGGGGHHGHHHHHHFHHHHHGHGCFGGGHGDCGGGGHHHHHHHHG
@M02034:409:000000000-BFKT7:1:2106:13502:15811 1:N:0:31
AAAGTCGAGGTGCCTAAAGTGGCAACCCAGACTCAGCCTTCTGTTGGTGGTGTAGAGCTTCCTGTAGCCGCATGGCGTTCGTACTTAAATATGGAACTAACCATTCCAATTTTCGCTGTCTCTTATACACATCTCCGAGCCCACGAGACC
+
CBBCCFCCCCBBGGGGGGGGGGGHHHHGGHGGHHHHHHHHHHHFGHHGGGGFHGHFHGHHHHHHHHHHHGGGGGHHGGGGGGHHHHFHHHHHHHHHHHHHGHHHHHHHHHHHHFGGGGFHHHHHHHHFFHBGFHHHGCCFGGHGGGGGGG
@M02034:409:000000000-BFKT7:1:2106:24968:15813 1:N:0:31
AAAGTCGAGGTGCCTAAAGTGGCAACCCAGACTAATAAGAATGTTGGTGGTGTAGAGCTTCCTGTAGCCGCATGGCGTTCGTACTTAAATATGGAACTAACCATTCCAATTTTCGCTGTCTCTTATACACATCTCCGAGCTCACGA
+
B?ABAFAADB?4FGGEGGGFFGGHHGGGGHHGHHHGGBGGDB5DGHEAAEEFFDGDF5AGDGFGG5DDFAEEFEC10?EGCECGGDGF3FHHGF33FCFGB13B?B?4BB?FG4EEG?EBG4FG4FF4B?DFFFFFE>BD/1@G/B
@M02034:409:000000000-BFKT7:1:2106:4728:15813 1:N:0:31
AAAGTCGAGGTGCCTAAAGTGGCAACCCAGACTACGGATCATGTTGGTGGTGTAGAGCTTCCTGTAGCCGCATGGCGTTCGTACTTAAATATGGAACTAACCATTCCAATTTTCGCTGTCTCTTATACACATCTCCGAGCCCACGAGAC
+
>A1>ADAADD1ABEFGG1GGGDFACGG0FCFFCHHCE0AAEFAFDGEEFAAFHEEEG1FGFBGHGFG2FE//?EGEE?EFFEBG>FF1GF2DGHEFHHHHFGGGFGGBBFFHHDEGGGEFFBGHGFGFDGHHHHHEG<@CCGHGGG?A?
@M02034:409:000000000-BFKT7:1:2106:28468:15815 1:N:0:31
AAAGTCGAGGTGCCTAAAGTGGCAACCCAGACTGGGGGTCAGGTTGGTGGTGTAGAGCTTCCTGTAGC
+
ABBA3FAA@DAA4FGGGGGGFCFHHDHCGHGDHGHC2AE11BGHE2EE11BA13D5D53@5BFF@555
@M02034:409:000000000-BFKT7:1:2106:2260:15817 1:N:0:31
AAAGTCGAGGTGCCTAAAGTGGCAACCCAGACTAAGAATAATGTTGGTGGTGTAGAGCTTCCTGTAGCCGCATGGCGTTCGTACTTAAATATGGAACTAACCATTCCAATTTTCGCTGTCTCTTATACACATCTCCGAGCCCACGAGACC
+
AAAAAFBBBBAAGGGGGGGGGGGFHHHGGHHGHHHHHHHHGGHFHHHGFFEFHGHGHHHHGHHFGGGHHGGGGGHEGFGGGGHHHHGHHHHHHHGFGHGFGHFHHHGHHHHHHHGGGGEGHHHHHHEHGHHHFHFHFCC?FGHGGG?AGF
@M02034:409:000000000-BFKT7:1:2106:22816:15817 1:N:0:31
AAAGTCGAGGTGCCTAAAGTGGCAACCCAGACTAATAATACGGTTGGTGGTGTAGAGCTTCCTGTAGCCGCATGGCGTTCGTACTTAAATATGGAACTAACCATTCCAATTTTCGCTGTCTCTTATACACATCTCCGAGCCCACGAGACC
+
A3>AAFABBBAAFGGGGGGGGGGHHHHGGHHGHGBGHHHHHHEHGGFAFEEFHHHHGHHHHHHHHHHHHGE?EGHHGGGGGGFHHHHGHHHHHHEGHFFEHHHHHHGHHGHHGGGGGGGHHGHHGHHHFHHHHHFFG?GCGGHGGGGGGG
@M02034:409:000000000-BFKT7:1:2106:28622:15818 1:N:0:31
AAAGTCGAGGTGCCTAAAGTGGCAACCCAGACTAAGAATAATGTTGGTGGTGTAGAGCTTCCTGTAGCCGCATGGCGTTCGTACTTAAATATGGAACTAACCATTCCAATTTTCGCTGTCTCTTATACACATCTCCGAGCCCACGAGACC
+
AAABAFBBBBABGGGGGFFFGGGGGGHEFHHGFHGHGHHHHHHHGHHEFFABFFHHGHHHHHHGFGHGHGEEGGHGGEGFFFHHHHHFHHHHHHFGGGHEHEGHHHHHHHHHHHG?FGGGHGHHGHGHEFFHGHFGFCGDFEGGFGCDE?
@M02034:409:000000000-BFKT7:1:2106:24951:15819 1:N:0:31
AAAGTCGAGGTGCCTAAAGTGGCAACCCAGACTAATAAGAATGTTGGTGGTGTAGAGCTTCCTGTAGCCGCATGGCGTTCGTACTTAAATATGGAACTAACCATTCCAATTTTCGCTGTCTCTTATACACATCTCCGAGCCTACGAGACC
+
BBBBBFBADBAAGGGGGGGGBGDHHGHGGHHGHHHHHHHHHHHHHHHEFEGFGGHFHHHHHHHHGHHHHGGEGFHHGGGFGEFHHHHHGHFHHFFGGHHHGHHHHHHHFGHHHGGGGGGHHGHHHHGHGHHGGGGFA@@CG2@GFDFGGA
@M02034:409:000000000-BFKT7:1:2106:14575:15819 1:N:0:31
AAAGTCGAGGTGCCTAAAGTGGCAACCCAGACTGAGGGTGGTGTACCGCTTCCTGTAGCCGCATGGCGTTCGTACTTAAATATGGAACTAACCATTCCAATTTTCGCTGTCTCTTATACACATCTCCGAGCCCACGAGACCTCTCTACAT
+
ABBAADABBBABGGGGGGGGGGGHHHHGGHHGHHHHGGGGGGGHFHGGGGGGHHHHHHHHGFEEGHHGFGGGE2FGHFFHHGHHHDGHHFHHHHHFHHHFFHHHHGGGGGHHHHHHHHFFGHGGHHHGGGGGGHGGGGGGGHHHHHHHHG
@M02034:409:000000000-BFKT7:1:2106:16221:15820 1:N:0:31
AAAGTCGAGGTGCCTAAAGTGGCAACCCAGAC
+
AAAA1BA11>AAFGGGFBEGGDCHHHHGGHHA
@M02034:409:000000000-BFKT7:1:2106:16201:15822 1:N:0:31
AAAGTCGAGGTGCCTAAAGTGGCAACCCAGACTCGGTCTATGGTTGGTGGTGTAGAGCTTCCTGTAGCCGCATGGCGTTCGTACTTAAATATGGAACTAACCATTCCAATTTTCGCTGTCTCTTATACACATCTCCGAGCCCACGAGACC
+
CCCCCFCBBBAAGGGGGGGGGGGGHHHGGHHFHHGGGGGHHHHGGEFEFGEFGHHHHHHHHGHFHHGHHGGGGGHHGFGGGFFHHHHGHHGHHHBBFHGFHHBHHHGHHHHHHHGGGGGGGHHHHHFHFHHHHHHFGCGCGGHGGGGGGC
@M02034:409:000000000-BFKT7:1:2106:12859:15822 1:N:0:31
AAAGTCGAGGTGCCTAAAGTGGCAACCCAGACTCGGGGTGGTGTTGAGCTTCCTGTAGCCGCATGGCGTTCGTACTTAAATATGGAACTAACCATTCCAATTTTCGCTGTCTCTTATACACATCTCCGAGCCCACG
+
BABBBFABBBAAGGGGGGGGGGGHHHHGGHHGHHG?22EEGGGHEHHHHHHHHHHHHHHGGGEEGHHGGGGGEFCGF4FGGGFHHFHHH3EHFFHHHH44BGHHHGGGCGHHHHHGHBH2G1FHHHGC/>BDGEEC
@M02034:409:000000000-BFKT7:1:2106:13517:15822 1:N:0:31
AAAGTCGAGGTGCCTAAAGTGGCAACCCAGACTCAGCCTTCTGTTGGTGGTGTAGAGCTTCCTGTAGCCGCATGGCGTTCGTACTTAAATATGGAACTAACCATTCCAATTTTCGCTGTCTCTTATACACATCTCCGAGCCCACGAGAC
+
AAAB>DAABDBBGGGGGGGGFGFHHHHGGHHGHHHHHGGBBBGFFGEE2EEFFGGGFFFGFGHHGFGDDEGCGGHFEGGGGFFHGHHB@FGGFFB3GGGF3F3BG??BFGHHHFFFGFFGHHHHGFGFFBFHHHFDD?DCDGHGG?@<D
@M02034:409:000000000-BFKT7:1:2106:2466:15827 1:N:0:31
AAAGTCGAGGTGCCTAAAGTGGCAACCCAGACTGTTGGTGGTGTAGAGCTTCCTGTAGCCGCATGGCGTTCGTACTTAAATATGGAACTAACCATTCCAATTTTCGCTGTCTCTTATACACATCTCCGAGCCCACGAGACCTCTCTACAT
+
>3AA>BAABA>AGGG5GFFGFGGFFGGFFHHGHFDFHCEFGGFBBFDGFHHFHHHFGGGHGGEGEGAEEC1EEGEHHGGGHFHHHFFHEBGHGHHHHHBGGHHHHGEGGGFHFG?GHGFFGBFCFFEBC//CF/FG/@A/CHF1GFFHF?
@M02034:409:000000000-BFKT7:1:2106:26080:15828 1:N:0:31
GAAGTCGAGGTGCCTAAAGTGGCAACCCAGTCTGTTGGTGGTGTAAAGCTTCCTGTAGCCGCATGGCGTTCGTACTTAAATATGGAACTAACCATTCCAATTTTCGCTGTCTCTTATACACATCTCCGAGCCCACGAGACCTCTCTACAT
+
?ABBBFABBDAAGGGGFGGFGGGFHHHGAGHHHHGHHHGGGEEHFHDGGHHFHHGGFHGFFEEFEFGFEEGE?BCFGHHHFFFHHGGGHFFHHHHHHHGHHHHHHGAGGEHHFGHHHHHDCGFGHHDE/CGGGHGGGG??FFHHHHGHGD
@M02034:409:000000000-BFKT7:1:2106:13496:15831 1:N:0:31
AAAGTCGAGGTGCCTAAAGTGGCAACCCAGACTCAGCCTTCTGTTGGTGGTGTAGAGCTTCCTGTAGCCGCATGGCGTTCGTACTTAACTATGGAACTAACCATTCCAATTTTCGCTGTCTCTTATCCACATCTCCG
+
A?AAA@3ADDBBCGFBGFBFFFGCHGHGFD2EGHHHGHHHHHHGBFHEFGFEC3EBGFBEDFDFHFBGFEG?EFFFEGGG?1???FDG3B4GFH33FBE3GF3BFGFBDBGGFFEFGCGDGFHHGH34B11F1G11?
@M02034:409:000000000-BFKT7:1:2106:15181:15835 1:N:0:31
AAAGTCGAGGTGCCTAAAGTGGCAACCCAGACTAATAATCAGGTTGGTGGTGTAGAGCTTCCTGTAGCCGCATGGCGTTCGTACTTAAATATGGAACTAACCATTCCAATTTTCGCTGTCTCTTATACACATCTCCGAGCCCACGAGACC
+
BACCCFCCCCBBGGGGGGGGGGGHHHHGGHHGHHHHHHHHHHHGGHGGGGEFHHHHHHHHHHHGHHHHHGGGGGHHGGGGGGHHHHHGHHHHHHHHGGHHHHHHHHGHHHHHHHGGGGGGHGHHGHHHHHEHHHHGG?FCGGHGGGGGGE
@M02034:409:000000000-BFKT7:1:2106:7153:15835 1:N:0:31
AAAGTCGAGGTGCCTAAAGTGGCAACCCAGACTGTTGGTGGTGTAGGGCTTCCTGTAGCCGCATGGCGTTCGTACTTAAATATGGAACTAACCATTCCAATTTTCGCTGTCTCTTATACACATCTCCGAGCCCACGAGACCTCTCTAC
+
BBBBAFBBDBAAGGGGGGGGFGGHHHHGGHHGHFEGGE2FEGGHFHHGG1FCEFG5AAAAEE0AEHFG1>FEG21FF4@3@EGHH3FG33FFGHFGHBGHFFGHHEGGFFBHGBF?FDF4FGFEF3F/CC@D//CDCCFDEHHEHFGH
@M02034:409:000000000-BFKT7:1:2106:2446:15838 1:N:0:31
AAAGTCGAGGTGCCTAAAGTGGCAACCCAGACTGTTGGTGGTGTAGAGCTTCCTGTAGCCGCATGGCGTTCGTACTTAAATATGGAACTAACCATTCCAATTTTCGCTGTCTCTTATACACATCTCCGAGCCCACGAGACTACT
+
BBBBBFAB@DABGGGGGGGGGGGHHHHGGHH2C3BEHHGGGGEEGGFFHHHGHHHHHHGGGGAEGHHGEECEGGFGHHHHHGHHHFHHHECHHGHHHGHHGHHHHGGGGGHHHHGHHGGEFFFGFEHG?CDCGEEC@FFG21?F
@M02034:409:000000000-BFKT7:1:2106:12871:15838 1:N:0:31
AAAGTCGAGGTGCCTAAAGTGGCAACCCAGACTCGGGGTGGTGTTGAGCTTCCTGTAGCCGCATGGCGTTCGTACTTAAATATGGAACTAACCATTCCAATTTTCGCTGTCTCTTATACACATCTCCGAGCCCACGAGACCTCTCTACAT
+
AABB>DBBBBAAGGGGGFFFFGFHHHHGGHHGHHFGGGFEFEFGGHFGHHHHHHHHHHHHGGFGGHFGGGGGGFGGHHH@GHHHH3FGFEGGHHHHHHF4BFGGHGGGGGGHHHHFHDD3GDFFHHGD@@?CGEFFDG?AFGGHHHFH1=
@M02034:409:000000000-BFKT7:1:2106:25647:15853 1:N:0:31
AAAGTCGAGGTGCCTAAAGTGGCAACCCAGACTCCGCCGCCGGTTGGT
+
>1>>ADAA1>>AAGGFGBGAEA0AAGH?FHFGFHH?EGEEGCGGGC/E
@M02034:409:000000000-BFKT7:1:2106:8299:15858 1:N:0:31
AAAGTCGAGGTGCCTAAAGTGGCAACCCAGTCTATGGGTGGTGTAGAGCTTCCTGTAGCCGCATGGCGTTCGTACTTAAATATGGAACTAACCATTCCAATTTTCGCTGTCTCTTATACACATCTCCGAGCCCACGAGACCTCTCTACAT
+
BBBCAFBBCDBCGGGGGGGGGGGHHHHGGHEGHHHHHHHGGGGHGHGHHGGHHHHHGHHHGGCGGHFFEFFGGCAGHGFHHHHHH3GHHHHGHHHHHFFHHHHHFGGGGGGHHHHHHHHHGHHGFBDGGFGGGGFFCGGGEB1FHHHGHD
@M02034:409:000000000-BFKT7:1:2106:19761:15862 1:N:0:31
AAAGTCGAGGTGCCTAAAGTGGCAACCCAGACTAGTCATGGGGTTGGTGGTGTAGAGCTTCCTGTAGCCGCATGGCGTTCGTACTTAAATATGGAACTAACCATTCCAATTTTCGCTGTCTCTTATACACACTCCGAGCCCACGAGACCT
+
CBCCCFCCCCBBGGGGGGGGGGGHHHHGGHHGHHCBGFGHHA2EFG?EC?EEA3F5D5BB5GFGA5A5AEE0FGF1>EEEFE21?GHGBGHGEF33FCGHC03B?DHB4FEFF4>/EA?B3FB?333FDC2EBGHGFGCCCC/A/</<.F
@M02034:409:000000000-BFKT7:1:2106:18384:15863 1:N:0:31
AAAGTCGAGGTGCCTAAAGTGGCAACCCAGACTCCGCATCCTGTTGGTGGTGTAGAGCTTCCTGTAGCCGCATGGCGTTCGTACTTAAATATGGAACTAACCATTCCAATTTTCGCTGTCTCTTATACACATCTCCGAGCCCACGAGAC
+
CBCBCFBAADABGGGGGGGGGGGHHHHGGHHGHH3F2E?2GGHHHHHGGGEGHFHGHHHHHHHHHHHHHGGGGGHHGGGGGGHHHHHHHHHHHHGHHHHFHHHHHHGHHHHHHGGGGGFFHGHHGHHHHHHHHHHFDCCCGGHGGGGGG
@M02034:409:000000000-BFKT7:1:2106:18403:15869 1:N:0:31
AAAGTCGAGGTGCCTAAAGTGGCAACCCAGACTCCGCATCCTGTTGGTGGTGTAGAGCTTCCTGTAGCCGCATGGCGTTCGTACTTAAATATGGAACTAACCATTCCAATTTTCGCTGTCTCTTATACACATCTCCGAGCCCACGAGAC
+
AABBAFBADDABGGGGGGGGGGFFFGGGGGHGHHCEA2EGFHFHHHHEFG1FEHHHHHHHHHHHGHHHHGGGGGHHGGGGGGHHHHGHDFEHGHFGFG3GHHEFHHHHBFGHHFGGGGFFHHGHBGG33BGFHH3BE>//CFEGGGGGG
@M02034:409:000000000-BFKT7:1:2106:25657:15869 1:N:0:31
AAAGTCGAGGTGCCTAAAGTGGCAACCCAGACTCCGCCGCCGGTTGGTGGTGTAGAGCTTCCTGTAGCCGCATGGCGTTCGTACTTAAATATGGAACTAACCATTCCAATTTTCGCTGTCTCTTATACACATCTCCGAGCCCACGAGACC
+
CCCCBFCCCCCCGGGGGGGGGGGHHHHGGHHGHGHGGGC2EGGGGGGGFGGFHHHGHGHHHHGHHHHHHGGGGGHHGGGGGGHHHHHHHHHHHHGHGHHHGHHHHHHHHHHHHHGGGGGGHHHHHHGHHHHHHHGHE<CFGGHGGGGGGF
@M02034:409:000000000-BFKT7:1:2106:3369:15872 1:N:0:31
AAAGTCGAGGTGCCTAAAGTGGCAACCCAGACTAATCATAAGGTTGGTGGTGTAGAGCTTCCTGTAGCCGCATGGCGTTCGTACTTAAATATGGAACTAACCATTCCAATTTTCGCTGTCTCTTATACACATCTCCGAGCCCACGAGACC
+
AAAAAFAADBBBGFGGGGGGGCGHHHHDFEHGHHHG3ADDG5BFFG2AFCEBGGHFDAFGGFFGHHFFGGGGGGHFE>EGGF2GGGHGHHGHHFGHHFGGFFFHHHFFBGGHHFGGG?EGHHHHHH4FDGHHHHFFDDF?DGGGGCFFGA
@M02034:409:000000000-BFKT7:1:2106:4809:15874 1:N:0:31
AAAGTCGAGGTGCCTAAAGTGGCAACCCAGACTGTTAAGGGTAATGAGCTTCCTGTAGCCGCATGGCGTTCGTACTTAAATATGGAACTAACCATTCCAATTTTCGCTGTCTCTTATACACATCTCCGAGCCCACGAGACCTCTCTACA
+
CCCCCFCCCCBCGGGGGGGGGGGHHHHGGHHGHHFGHHHGFFFCFHHHHHHHHHHHHHHHGGGGGHHGEFGFGGHHHHHHHHHHHHHHHHHHHHHHHHHHHHHHHGGGGGHHHHHHHHHFHHHHHHGGGGGGGGGGFGGG/CFGHHBGG
@M02034:409:000000000-BFKT7:1:2106:13776:15887 1:N:0:31
AAAGTCGAGGTGCCTAAAGTGGCAACCCAGACTAAGGGTGGTGTAATTCTTCCTGTAGCCGCATGGCGTTCGTACTTAAATATGGAACTAACCATTCCAATTTTCGCTGTCTCTTATACACATCTCCGAGCCCACGAGACCTCTCTACAT
+
CCCBCFCBBBABGGGGGGGGGFGHHHHGGHGGHGHGHHBFGGGHHHHHGHHHHHHHHHHHGGEEEHHGEGGEEBCGHFFHHBHHGGGFHGHHGHHHHHHHHHHHHGGGGGGHHHHGHHHHHHGFHHFGFGGGGHGGGGGGEGGHHHHHHH
@M02034:409:000000000-BFKT7:1:2106:3389:15888 1:N:0:31
AAAGTCGAGGTGCCTAAAGTGGCAACCCAGACTAATAATAGGGTTGGTGGTGTAGAGCTTCCTGTAGCCGCAT
+
>3AA>BA>A>A4BFG5BBFA5FAFGEFFGGHGHHEHFHHH5BEB2AA22EEAABDGBBF35B5BFFF53AEEE
@M02034:409:000000000-BFKT7:1:2106:3371:15890 1:N:0:31
AAAGTCGAGGTGCCTAAAGTGGCAACCCAGACTAATAATAAGGTTGGTGGTGTAGAGCTTCCTGTAGCCGCATGGCGTTCGTACTTAAATATGGAACTAACCATTCCAATTTTCGCTGTCTCTTATACACATCTCCGAGCCCAC
+
A3AB>FBABDAAGGGFCGFFGGFGHCGEFHHGHHHHHFHF5FGBBBEEEFEGFHHFABFFBFGFBABFGEGGGEHGFFGFGGGHFGGHBFGHGFHEFHBBEGFFG??FHGGHFHEEGGE3F4FFGHED3?DFFGD2?/C/BFHG
@M02034:409:000000000-BFKT7:1:2106:19700:15892 1:N:0:31
AAAGTCGAGGTGCCTAAAGTGGCAACCCAGACTGGGCCTGGGGTTGGTGGTGTAGAGCTTCCTGTAGCCGCATGGCGTTCGTACTTAAATATGGAACTAACCATTCCAATTTTCGCTGTCTCTTATACACATCTCCGAGCCCACGAGACC
+
BABBAFBBBBAAGGGGFGGGFGGHGHHGGGHGHGHHHHGGHGGBEEGEFEEFGFHHHHHHHHHHHGHGHEFGGGHHGGGGGGFHHHFHHHHHHGGGGHHGFHFHHGFHHHHHH4E?GGGFGFHFHGHHHFFH2BDB?<CCFGHEGGGGGC
@M02034:409:000000000-BFKT7:1:2106:19874:15897 1:N:0:31
AAAGTCGAGGTGCCTAAAGTGGCAACCCAGACTGCGCCGACTGTTGGTGGTGTAGAGCTTCCTGTAGCCGCATGGCGTTCGTACTTAAATATGGAACTAACCATTCCAATTTTCGCTGTCTCTTATACACATCTCCGAGCCCACGAGACC
+
CCCCCFCCCCAAFGGGGGGGGGGHHHHGGHHGHHHGGGGEGGGHHHHGGGEFGHHFHHHHHHHGHFHHHGGGGGHHGGGGGFFHHHGHHHHHHG3EGHHHHHGHHHHHHHHHHHGGGGGHHHHHHHFHHHHHHHGHGCFFGGHGGGGGFG
@M02034:409:000000000-BFKT7:1:2106:22906:15904 1:N:0:31
AAAGTCGAGGTGCCTAAAGTGGCAACCCAGACTTCGCGTGGTGTAGAGCTTCCTGTAGCCGCATGGCGTTCGTACTTAAATATGGAACTAACCATTCCAATTTTCGCTGTCTCTTATCCA
+
AAAA>DAAD2>AC4DBGGGBADFEFDFGGHAFHBBFGCEAEFFABG5DDBGHHFH55FGDEE?EEG1>?EFEEF1FDGHHHGHHF3B3BGFFAGFFF?F4BEGH4E/?EEGB4BFGG34?
@M02034:409:000000000-BFKT7:1:2106:15810:15908 1:N:0:31
AAAGTCGAGGTGCCTAAAGTGGCAACCCAGACTGGGTGTGGGGTTGGTGGTGTAGAGCTTCCTGTAGCCGCATGGCGTTCGTACTTAAATATGGAACTAACCATTCCAATTTTCGCTGTCTCTTATACACATCTCCGAGCCCACGAGACC
+
CBBCCFCCCCBBGGGGGGGFGGGHHHHGGHHGHHHHFEFEGGGGGGGGFGGGHFHGHFHHHHHHHHHHHGGGGGHGGGGGGGHHHHHHHHHHHHBFHHHGFH3GFHFGHGHHHHGGGGGHHHHHFHHHHHHHHHGHE/CD@GHGGGGGGA
@M02034:409:000000000-BFKT7:1:2106:2076:15913 1:N:0:31
AAAGTCGAGGTGCCTAAAGTGGCAACCCAGACTCAGAATACGGTTGGTGGTGTAGAGCTTCCTGTAGCCGCATGGCGTTCGTACTTAAATATGGAACTAACCATTCCAATTTTCGCTGTCTCTTATACACATCTCCGAGCCCACGAGAC
+
BBCCCFCCBCCCGGGGGGGGGGGHHHGGDHHGGHHH3D55B2EGFFGGGGABFGHHHHHHHFHHHHHHHGGGGGHHGGGFFGHHHHHFHGHHHHHFHHGHHHHHHHFHHHHHHHGGGGGHGFGHHHHHEHHHHHHFD@D/DGFGG@CGG
@M02034:409:000000000-BFKT7:1:2106:13339:15914 1:N:0:31
AAAGTCGAGGTGCCTAAAGTGGCAACCCAGAGGAATGGTGGTGTAGAGCTTCCTGTAGCCGCATGGCGTTCGTACTTAAATATGGAACTAACCATTCCAATTTTCGCTGTCTCTTATACACATCTCCGAGCCCACGAGACCTCTCTACAT
+
A3AB3DAADDAAGGGGGGGGFFFGHHGGGHHHFGHHFGFGGGGHHHGHGHHHHHHGGHHHEGEGGHGGEEFGFHHHHHFGHDGHGFHHHGHFFFHH4B4BGHHHHGE?FGHHHGHBFFB?GBGBGH3EDGFG/F/BDGFDFHHGHGHHHH
@M02034:409:000000000-BFKT7:1:2106:13321:15919 1:N:0:31
AAAGTCGAGGTGCCTAAAGTGGCAACCCAGAGGACTGGTCGTGTAGAGCTTCCTGTAGCCGCATGGCGTTCGTACTTAAATATGGAACTAACCATTCCAATTTTCGCTGTCTCTTATACACATCTCCGAGCCCACGAGACCTCTCTACAT
+
CCCCCFBCBCBCGGGGGGGGGGGHHHHGGHHA2B2BGHF5AAFHHHFFHFHHHHHHBHHHGGEFFFFGEGGFG??GHHHHH4GHH3FFGGGHH3FFHHHDGHHHHGGGGGHHHHHHHHHHHFGHHHHGGGGGGGGGGGGGGFCFBD1?GG
@M02034:409:000000000-BFKT7:1:2106:28957:15932 1:N:0:31
AAAGTCGAGGTGCCTAAAGTGGCAACCCAGACTGTTAGTGGTGTAAATCTTCCTGTAGCCGCATGGCGTTCGTACTTAAATATGGAACTAACCATTCCAATTTTCGCTGTCTCTTATACACATCTCCGAGCCCACGAGACCTCTCTACAT
+
AB@@BFAADBAAGGGGGGGFGGGHHHFEFEECGHHHFHGHFGD2DHHHHHFHHHHHHHHHGAEFGHGEEE1E?B1FEEG5BEGEH3F3FGG3FFGHFFHGFGHHHGEGGEFHHGHHHFG4BGFCGHFEFGGGGHEGFGGEEHGHHHHGHD
@M02034:409:000000000-BFKT7:1:2106:20371:15935 1:N:0:31
AAAGTCGAGGTGCCTAAAGTGGCAACCCAGACTATTGGTGGTGTACCTCTTCCTGTAGCCGCATGGCGTTCGTACTTAAATATGGAACTAACCATTCCAATTTTCGCTGTCTCTTATACACATCTCCGAGCCCACGAGACCTCTCTACAT
+
AAAAAFAADB>AGGFGGGGGDGGHHHHEGHFFG35DFGEFDE2GFHBGDFHFHHHHEAD3EE0AEGGE?>FEFF1FGFFHHDHHHBDGF3G3FGGHHFF4FEFGHFGFEEDGGFGHHFF?33FGHFGGCDGCFGFCC@DGGHHHHHHHB<
@M02034:409:000000000-BFKT7:1:2106:15351:15935 1:N:0:31
AAAGTCGAGGTGCCTAAAGTGGCAACCCAGACTTGTGTGGGGGTTGGTGGTGTAGAGCTTCCTGTAGCCGCATGGCGTTCGTACTTAAATATGGAACTAACCATTCCAATTTTCGCTGTCTCTTATACACATCCCGAGCCCACGAGACCT
+
CCCCCFCCCCBCGGGGGGGGGGGHHHHGGHGGHHHHHCGGGGGGGF?ACEFGGFHFGFHHGHHHHGHHFGGCGGHFGGGGGFFHHHHHBFGHHGFBFHHFBE3GHGFBHHFHHGGGGGAFGHGGDFFHGFHHHHGGGGGGGHGGCGGDGH
@M02034:409:000000000-BFKT7:1:2106:10748:15945 1:N:0:31
AAAGTCGAGGTGCCTAAAGTGGCAACCCAGACTAATAAGAGTGTTGGTGGTGTAGAGCTTCCTGGAGCCGCGTG
+
BABCCFABBCABGGGGGFGGGGGHHHHGGGHGHG3B55ABGHHH5GE2AAECA3F55B3B5GEF32BA1AE0>E
@M02034:409:000000000-BFKT7:1:2106:18369:15965 1:N:0:31
AAAGTCGAGGTGCCTAAAGTGGCAACCCAGACT
+
BCBBCFBCCCABGGGGGGGGGGGGHHHGGHHEH
@M02034:409:000000000-BFKT7:1:2106:20515:15967 1:N:0:31
AAAGTCGAGGTGCCTAAAGTGGCAACCCAGACTGCGGGTGGTAAGGAGCTTCCTGTAGCCGCATGGCGTTCGTACTTAAATATGGAACTAACCATTCCAATTTTCGCTGTCTCTTATACACATCTCCGAGCCCACGAGACCTCTCTACAT
+
CCBCCFCCCCAAGGGGGGGGGGGHHHHGGHHGHHHGGGGGGGHHHHHHHHHHHHHHHHHHGGEFEHHGEGGF?FFGHHHGHHHHHFGHHGGHHEGHGHHHHHHHHGGGGGFHHHHHHHHHHFHHHFFGGGGGEGFCCGGAGHHHHHHHHH
@M02034:409:000000000-BFKT7:1:2106:22323:15968 1:N:0:31
AAAGTCGAGGTGCCTAAAGTGGCAACCCAGACTAATAAGAATGTTGGTGGTGTAGAGCTTCCTGTAGCCGCATGGCGTTCGTACTTAAATATGGAACTAACCATTCCAATTTTCGCTGTCTCTTATACACATCTCCGAGCCCACGAGACC
+
CBBCBFCCCCAAGGGGGGGFGGGFGHHGGHHGHHHHHHHHDGHFHGHFFGEFGHHHGHHHFHHHHFHHHGGEGGHHGGGGGGHHHHHHFHHHHHGHHHFHHHFHHHFHHHHHHEFEGGGFHHFHHHHHEGHHHHGHGCCCFGHGGFGGGG
@M02034:409:000000000-BFKT7:1:2106:20532:15972 1:N:0:31
AAAGTCGAGGTGCCTAAAGTGGCAACCCAGACTGCGGGTGGTAAGGAGCTTCCTGTAGCCGCATGGCGTTCGTACTTAAATATGGAACTAACCATTCCAATTTTCGCTGTCTCTTATACACATCTCCGAGCCCACGTG
+
AAAA>FB>D2>4FFGGBGG6GBFHHHHGGHHGHHHGGGGEEEHDBGFGHHGHGHHHHGGFFEEGEHFFGGGGEFHHHHHHGHHHHGFGHHHGHHHHHHHHFGHHFEAFEEDDGHH1BGGGH1B1FD?</@CGGHGC/?
@M02034:409:000000000-BFKT7:1:2106:5325:15976 1:N:0:31
AAAGTCGCGATGCCTAAAGTGGCAACCCAGCATGTTGGTGGTGTAATGCTTCCTGTAGCCGCATTGCGTTCGTACTTAAATATGGAACTAACCATTCCAATTTTCGCTGTCTCTTAACACTTCT
+
AAAA1BA>>1>1AFG1B11BBFFGHHHGCGF01BDDDGEFFGGAA22DFGHHH1FBDGAFEGEG/B1EFEC?B0FFGFF122B2@DGGHEGHA1CGH22@BFGHFEE//?BFBG2B211F1BBF
@M02034:409:000000000-BFKT7:1:2106:18434:15983 1:N:0:31
AAAGTCGAGGTGCCTAAAGTGGCAACCCAGACTCCTAAGAATGTTGGTGGTGTAGAGCTTCCTGTAGC
+
CCCCCFBBBCBBGGGGCGGFGGGHHHHGGHHDHB3FADGBFGHHGHFA22E1A3D5D53A5BFF5555
@M02034:409:000000000-BFKT7:1:2106:11605:15985 1:N:0:31
AAAGTCGAGGTGCCTAAAGTGGCAACCCAGCCTAGTGGTGGTGTAGAGCTTCCTGTAGCCGCATGGCGTTCGTACTTAAATATGGAACTAACCATTCCAATTTTCGCTGTCTCTTATACACATCTCCGAGCCCACGAGACCTCTCTACAT
+
AABBAFBBBBABGGGGGGGGGGGHHHHGGHHGHHHHHHGFGGGHHHHHHHHHHHHHHHHHGGGGGHFGFGGGGHHHHHHHHHHHHHHHHHHHHHHHHHHHHHHHHGGGGGHHHHHGHHHGHHGFHEFGFGGGGHGFGGGGGHHHHHHGHH
@M02034:409:000000000-BFKT7:1:2106:5426:15986 1:N:0:31
AAAGTCGAGGTGCCTAAAGTGGCAACCCAGACTGTTGGGGG
+
CBBCCFBCCCABGGGGGGGGGGGHHHHGGHGGHHHHFE2EE
@M02034:409:000000000-BFKT7:1:2106:12763:15992 1:N:0:31
AAAGTCGAGGTGCCTAAAGTGGCAACCCAGACTGTTAAGGGTGTAACGCTTCCTGTAGCCGCATGGCGTTCGTACTTAAATATGGAACTAACCATTCCAATTTTCGCTGTCTCTTATACACATCTCCGAGCCCACGAGACCTCTCTACAT
+
BBCCCFCCBCABGGGGGGGGGGGHHHHGGHHGHHHHHHFHHHGGHHHGGGGGHHHHHHHHGGGGGHHGEGGGFGHGHHGHHHHHHBGHHHHHHHHHHHHHHHHHHGGGGGHHHHHFHHHHHHHHHGHGGGGGGHGGGGGGGHHHHHHHHH
@M02034:409:000000000-BFKT7:1:2106:18038:15992 1:N:0:31
AAAGTCGAGGTGCCTAAAGTGGCAACCCAGACTAATAATAATGTTGGTGGTGTAGAGCTTCCTGTAGTCGCATGGCGTTCGTACTTAAATATGGAACTAACCATTCCAATTTTCGCTGTCTCTTATACACATCTCCGAGCCCACGAGAC
+
BBCCBFBCCCCBGGGGGGGGGGGHHHHGGHGGHB3D5AD5AFFHHFEGE2EFADGB5AGG5GBBGAFDDEFCFGFAEEE1E>BFGGHGFFHBG33@BGGHC13B@4GBBBGHHDEEFEEGHFGH4F44FFB?GGFBD/CCCFHFC/B/<
@M02034:409:000000000-BFKT7:1:2106:18058:15992 1:N:0:31
AAAGTCGAGGTGCCTAAAGTGGCAACCCAGACTAATAATAATGTTGGTGGTGTAGAGCTTCCTGTAGTCGCATGGCGTTCGTACTTAAATATGGAACTAACCATTCCAATTTTCGCTGTCTCTTATACACATCTCCGAGCCCACGAGACC
+
AABB>DBADDABGGGGGGGFGGFHGHHGGHHGHHHHHHHHHHHGHHHEFG2FFEHGFGHHEHHFGGHFGGGCFGHHGGGGGFHHHHHH3GFHGGGFHGFBGHHFFHFGHHHHHFEAFGGEHFFHFHHFGGFHBGGED?@FGGHE@/BFDF
@M02034:409:000000000-BFKT7:1:2106:20110:15992 1:N:0:31
AAAGTCGAGGTGCCTAAAGTGGCAACCCAGACTAGTAAGAATGTTGGTGGTGTAGAGCTTCCTGTAGCCGCATGGCGTTCGTACTTAAATATGGAACTAACCATTCCAATTTTCGCTGTCTCTTATACACATCTCCGAGCCCAC
+
>3A33BAA32>AGFGGGGE6FBFBGGAF2BAFHFFFHGGFGBFFDHH2FE2AEHFDBGBGGHHHG5BFFGGEAEHGGGGGGDBH1G4F3FGHHHG3FGD3BFFG3FGFFGHFG4>DAE?BGDG444BFBG1BFF1DD/?/CGAF
@M02034:409:000000000-BFKT7:1:2106:19267:15992 1:N:0:31
AAAGTCGAGGTGCCTAAAGTGGCAACCCAGACTGTTGGTGGTTCTTCTCTTCCTGTAGCCGCATGGCGTTCGTACTTAAATATGGAACTAACCATTCCAATTTTCGCTGTCTCTTATACACATCTCCGAGCCCACGAGACCTCTCTACAT
+
BBCCBFBCCCCCGGGGGGGFGGGHHHHGGHHGHHHHHHEGGGGHHHHHHHHHHHHHHHGHGGEGGHHGEGGGEFGGHHGHHHHHHFHHHHHHFHHHHHHHHHHHHGGGGGHHHHHHHHHHGGGFHHHGCGGGGHGGGGGGGHHHGHHHHG
@M02034:409:000000000-BFKT7:1:2106:5442:15997 1:N:0:31
AAAGTCGAGGTGCCTAAAGTGGCAACCCAGACTGTTGGGGGGGTAGAGCTTCCTGTAGCCGCATGGCGTTCGTACTTAAATATGGAACTAACCATTCCAATTTTCGCTGTCTCTTATAACACATCTCCGAGCCCACGAGACCTCTCTACA
+
A?AB>BAAD2AAGGGGGGGFDGFHHGHGGHHGHHGHFFGGGGG-:E<CGHHHGFFBFB;FDGGGAF;BDBEDFFFFFFFFFEFFFEFFFBFFFFFFFB/9BFFFFFA9DDFFFFFFFFBFBF.;;FFFF>-;BEE?;;=.9EFFFFFFF9
@M02034:409:000000000-BFKT7:1:2106:12782:15999 1:N:0:31
AAAGTCGAGGTGCCTAAAGTGGCAACCCAGACTGTTAAGGGTGTAACGCTTCCTGTAGCCGCATGGCGTTCGTACTTAAATATGGAACTAACCATTCAAATTTTCGCTGTCTCTTATACACATC
+
>3AA3BA>A224BFF5EDFGAGFEGA4BFHHGC33DF5BGFFFAB5DAEEAFCEFBBE5BA0AEAB1EE>1BEEGFHFGDF4FGHBDBC3@FF@@D444@BGHG4>?/>E3B444B4F44?BBB
@M02034:409:000000000-BFKT7:1:2106:1764:16006 1:N:0:31
AAAGTCGAGGTGCCTAAAGTGGCAACCCAGACTACGACTCCTGTTGGTGGTGTAGAGCTTCCTGTAGCCGCATGGCGTTCGTACTTAAATATGGAACTAACCATTCCAATTTTCGCTGTTCTTATACACATCTCCGAGCCCACGAGACCT
+
AAABADAABBBBGGGGGGGGGGGFFHGGGHHGHHHGGGGGHHHGHHHEFFEFGFGFFFGHHHHGFGGFGGGGGGHAFGGGGFHHFHHGHHHGHGDFHHHHHHFFGFFHHGHHHHGGGGGGHHHHHDGHHHHHHHGGGGGGFHGGGGGGEC
@M02034:409:000000000-BFKT7:1:2106:26095:16008 1:N:0:31
AAAGTCGAGGTGCCTAAAGTGGCAACCCAGACTAAGGGTGGTAGGGAGCTTCCTGTAGCCGCATGGCGTTCGTACTTAAATATGGAACTAACCATTCCAATTTTCGCTGTCTCTTATACACATCTCCGAGCCCACGAGACCTCTCTACAT
+
AABCBFCCCCABGGGGGGGGGGGHHHHGGHHGHGHHHHGFGGHHGGGGGHHHHHHHHHHHGGGGGHHGGGGGEFHGHHHGHHHHHGGHHHHHHHHHHFHHGHHHHGGGGGHHHHHHHHHGHHGHHHHGGGGGGHGFDGGGFGGHHGHHHE
@M02034:409:000000000-BFKT7:1:2106:20106:16012 1:N:0:31
AAAGTCGAGGTGCCTAAAGTGGCAACCCAGACTAGTAAGAATGTTGGTGGTGTAGAGCTTCCTGTAGCCGCATGGCGTTCGTACTTAAATATGGAACTAACCATTCCAATTTTCGCTGTCTCTTATACACATCTCCGAGCCCACGAGAC
+
CCCCCFCCCCBCGGGGGGGGGGGHHHHGGHHGHFHHHHHHHHHHHHHGGGGFHHHHHHHHHHHHHHHHHGGGGGHHGGGGGGGHHHHHHHHHHHHHHHGHHHHHHHGGFGHHHHGGGGGHHHHHHHHHGHHHHHHHGDFGGGHGGGGGG
@M02034:409:000000000-BFKT7:1:2106:17601:16016 1:N:0:31
AAAGTCGAGGTGCCTAAAGTGGCAACCCAGACTG
+
BBBBBFBBDBBAGGGGCGGGFGGHHHHGGHGGHB
@M02034:409:000000000-BFKT7:1:2106:7368:16016 1:N:0:31
AAAGTCGAGGTGCCTAAAGTGGCAACCCAGACTGAGGGTAGGGTAGAGCTTCCTGTAGCCGCATGGCGTTCGTACTTAAATATGGAACTAACCATTCCAATTTTCGCTGTCTCTTATACACATCTCCGAGCCCACGAGACCTCTCTACAT
+
BAABBFBBBBAAGGGGGFGGFFGHGCGGGHFFHG3AFGEHG2AGCEHHHHHHHHHHHHHHGGEGGHHGGGGGGFGHHFHHHHHHHGGHHFHHHEHHHHGHHHHHHGGGGGHHGHHHHHHHHHHGHHFG@DGGGGGGGCGGGHHHHHHHHF
@M02034:409:000000000-BFKT7:1:2106:3918:16019 1:N:0:31
AAAGTCGAGGTGCCTAAAGTGGCAACCCAGAATGTTGGTGGTGTAGAGCTTCCTGTAGCCGCATGGCGTTCGTACTTAAATATGGAACTAACCATTCCAATTTTCGCTGTCTCTTATACACATCTCCGAGCCCACGAGACCTCTCTACAT
+
BBBBBFBBBBABGGGGFGFFGGGHGHHGGHDHHHHHHHEGGGGHHHHHHHHHHHHHGHHHGGEGGHHGEFGFEFGGHDDGFFHHHFDGHGHHHFGGHGF4FGHHHGGGGGHHHHHHHHHBGHGHHHGGCGGGGHGFFFGDFGHHGHHHHF
@M02034:409:000000000-BFKT7:1:2106:1757:16024 1:N:0:31
AAAGTCGAGGTGCCTAAAGTGGCAACCCAGACTAAGACTCATGTTGGTGGTGTAGAGCTTCCTGTAGCCGCATGGCGTTCGTACTTAAATATGGAACTAACCATTCCAATTTT
+
3AA3AFAAADAAFGGFFFGFGFCGFGG?FHDFFF3B33A3BFEHG52B2EABFBDD55EFFBFGGGBBBAA0>EG10?>?B?BCFFB3FE4F4B@3BF3GFA3B3B44BB3FF
@M02034:409:000000000-BFKT7:1:2106:24732:16027 1:N:0:31
AAAGTCGAGGTGCCTAAAGTGGCAACCCAGACTGGTGATAGGGTTGGTGGTGTAGAGCTTCCTGTAGCCGCACGGCGTTCGTACTTAAATATGGAACTAACCATTCCAATTTTCGCTGTCTCTTATACACATCTCCG
+
>AAA1DA?A1AAGFGFABGGFGFHGHHECHCFFF0FGGBG2E00BE?F/?AEGFFFGFHHHHHFFGEDD?C?>EE/@EGGCEFGFGGGFD2>FFE11>>>1<1FFHHGHHGHHFGC?FCGHBGFF>222@GHBF@1<
@M02034:409:000000000-BFKT7:1:2106:21946:16033 1:N:0:31
AAAGTCGAGGTGCCTAAAGTGGCAACCCAGACTAAGGGTTCTGTTGGTGGTGTAGAGCTTCCTGTAGCCGCATGGCGTTCGTACTTAAATATGGAACTAACCATTCCAATTTTCGCTGTCTCTTATACACATCTCCGAGCCCACGAGACC
+
A3AAAFBBDB2>CGGFGGGGBAFAFGHGFDHGBGGHB2B2CH5ADGEGG2EAADHF5DGB5GHHGFGFGDCGEFHFGG?1EE?GHFF3@GFGH333FG3GFHHHGHEFBFHFHH//E?E3BBFFHGFH2FFFGHFFFBGCGGGE@CCDGG
@M02034:409:000000000-BFKT7:1:2106:1773:16033 1:N:0:31
AAAGTCGAGGTGCCTAAAGTGGCAACCCAGACTAATAATAATGTTGGTGGTGTAGAGCTTCCTGTAGCCGCATGGCGTTCGTACTTAAATATGGAACTAACCATTCCAATTTTCGCTGTCTCTTATACACATCTCCGAGCCCACGAGACC
+
A>>ABFBBDB>AFGGGGGGGGGCFHHHGEFGGFHHHHHHGGHHHHHFEFGFFGFHGGHHHHGHGGHFGGGGGGGHHGGGGEGGHHHFGHHGHHHFHHHGBGGFHHGGHHHHHHHGGGGGHHHHHHHFGFHHHHHEHECGDDGHGGGGCGF
@M02034:409:000000000-BFKT7:1:2106:26448:16040 1:N:0:31
AAAGTCGAGGTGCCTAAAGTGGCAACCCAGACTTCTCCGGGGGTTGGTGGTGTAGAGCTTCCTGTAGCCGCATGGCGTTCGTACTTAAATATGGAACTAACCTTTCCAATTTTCGCTGTCTCTTATACACATCTCCGAGCCCACGAGA
+
CCCCCFACCCABGGGGGGGGGGGHHHHGGHAFHH5FAFFGG20A>EC1?1EE?3FB@BB3@GDD@@FFDEE?EEF0E?@FE?2FCGHGHHH?B?22FGHH2?2D?FF2FFDHD2@/CE??1?FDB1??F11?GGHFD<-@CCACF?@E
@M02034:409:000000000-BFKT7:1:2106:14458:16044 1:N:0:31
AAAGTCGAGGTGCCTAAAGTGGCAACCCAGACTGTTGGTGGTCCTTCTCTTCCTGTAGCCGCGTGGCGTTCGTACTTAAATATGGAACTAACCATTCCAATTTTCGCTGTCTCTTATACACATCTCCGAGCCCACGAGACCTCTCTACAT
+
CCCCCFBCCCABGGGGGGGGGGGHHHGGGHHGHHHHHGGGGGHHHHHHHHHHHHHHHHHHGG?EFGGGEGGGECFGHHHHHGHHHGHGHHHGHHHHHHHGHHHHHGGGGGHHHHHGHHHHHGGGHGHGGGGGGGGCDGDEGHHHFGHHHG
@M02034:409:000000000-BFKT7:1:2106:25708:16044 1:N:0:31
AAAGTCGAGGTGCCTAAAGTGGCAACCCAGACTGTGGGTGCTGTTGGTGGTGTAGAGCTTCCTGTAGCCGCATGGCGTTCGTACTTAAATATGGAACTAACCATTCCAATTTTCGCTGTCTCTTATACACATCTCCGAGCCC
+
AAABADA>ADAAGGGBGDGGBGAAGABEFDHGFFHHCGEE2BGFGFHAAEAA1FGGD5BBBF5BB5AFGE00BEF1E>>?EEFHGH4D3F@4ED33FGE3?03BG444?GDFFFE/EE<???BB12F2BB1?FFGF?<@//<
@M02034:409:000000000-BFKT7:1:2106:29443:16044 1:N:0:31
AAAGTCGAGGTGCCTAAAGTGGCAACCCAGACTACTTCTTCGGTTGGTGGTGTAGAGCTTCCTGTAGCCGCATGGCGTTCGTACTTAAATTTGGAACTAACCATTCCAATTTTCGCTGT
+
AAA1AFAAD?AAGGGFGGGGGGGGCCG?00AE1FA1F1D12GCGGGGAFEEFFBB2F1AFG1FGADEGFE/>EFHF>FEBEEGEHHEBEF21BD1F1B1BGA1GDGHH2BGFDBE/</<
@M02034:409:000000000-BFKT7:1:2106:14477:16047 1:N:0:31
AAAGTCGAGGTGCCTAAAGTGGCAACCCAGACTGTTGGTGGTCCTTCTCTTCCTGTAGCCGCATGGCGTTCGTACTTAAATATGGAACTAACCATTCCAATTTTCGCTGTCTCTTATACACAT
+
>3AA3BAAD>>>BFGF4FGFAFFFFFFEFHHGHFHFHFEFEE3BB5FDDHHHHHFBDD5BAA0EEF1EAEFFBGHHHHHHFBGHHFHFHEHHHDGGD444FHHH4>?EEEED4GBDBF4F33F
@M02034:409:000000000-BFKT7:1:2106:4335:16049 1:N:0:31
AAAGTCGAGGTGCCTAAAGTGGCAACCCAGACTGCTGGTGGTGTAGGGGGTCCTGTAGTCGC
+
AAAA>DAADDBCGGGGGGGFDGGHHHHGGHFGHF3B33B2AAFF353B20AAA3B555A5AE
@M02034:409:000000000-BFKT7:1:2106:21958:16049 1:N:0:31
AAAGTCGAGGTGCCTAAAGTGGCAACCCAGACTAAGGATTCTGTTGGTGGTGTAGAGC
+
ABBCAFBBCCABGGGGGGGGGGGHHHHGGHHGHGHHH3G53DGHDGFECEEEA3D5F5
@M02034:409:000000000-BFKT7:1:2106:10645:16050 1:N:0:31
AAAGTCGAGGTGCCTAAAGTGGCAACCCAGACTTCTCCTGCGGTTGGTGGTGTAGAGCTTCCTGTAGCCGCATGGCGTTCGTACTTAAATATGGAACTAACCATTCCAATTTTCGCTGTCTCTTATACACATCTCCGAGCCCACGAGACC
+
BBBBBFABBDAAGGGGGGGGGFFFHHHFGHHGHHHHHHHHHGGEGGGGGGEFGHHHHHHHHHHFGHHHHGGGGGHHGGGGGGGHFHHHHHFHHHFFHHHHHHHHGHHHHHHHHHGGGGGHHGHHHHHHGHGHHHHHGCGCFGHGGCGGGF
@M02034:409:000000000-BFKT7:1:2106:20972:16050 1:N:0:31
AAAGTCGAGGTGCCTAAAGTGGCAACCCAGACTAGGGAGAGTGTTGGTGGTGTAGAGCTTCCTGTAGCCGCATGGCGTTCGTACTTAAATATGGAACTAACCATTCCAATTTTCGCTGTCTCTTATACACATCTCCGAGCCCACGAGACC
+
AABBCFCCCCAAGGGGGGGGFGGHHHHGGHHGGHHHHHGGGHHHHHHGGGFFHBHEHHHHGHHHHFFFHGGGGGHEG?EGGEEHHHHHHHHHHGFFHHHHGFFGFHFDHHHHHDEGGGFHFDGHFHDGHFHHHHEFGCGGG/FEGGCGGF
@M02034:409:000000000-BFKT7:1:2106:11072:16052 1:N:0:31
AAAGTCGAGGTGCCTAAAGTGGCAACCCAGACTGGTCATGCTGTTGGTGGTGTAGAGCTTCCTGTAGCCGCATGGCGTTCGTACTTAAATATGGAACTAACCATTCCAATTTTCGCTGTCTCTTATACACATCTCCGAGCCCACGAGACC
+
AAAAAFAADB>AFGGGGGGFGGGHHHHGGHHGHHHHHHHGHHHHHHHEFGABGFHHHGHHHHHGHHGGHGGFGFHGFGGGEEFHHHFFHHHFHHFFHH3FGHFHHHHHHHHHHGGGGGEBGFHHHHGFHHFHHHGHGCGDCFHFGGGGGE
@M02034:409:000000000-BFKT7:1:2106:26710:16064 1:N:0:31
AAAGTCGAGGTGCCTAAAGTGGCAACCCAGATGGTTGGTGGTGTACGTCTTCCTGTAGC
+
BBBBBFABBBABGGGGEGGGGGGGHHHGGH235BA522EC22BG3AFFAAF5A5B5555
@M02034:409:000000000-BFKT7:1:2106:5942:16066 1:N:0:31
AAAGTCGAGGTGCCTAAAGTGGCAACCCAGCAGGTTGGTGGTGTAAAGCTTCCTGTAGCCGCATGGCGTTCGTACTTAAATATGGAACTAACCATTCCAATTTTCGCTGTCTCTTATACACATCTCCGAGCCCACGAGACCTCTCTACA
+
AAAABFAABB>AEGGGGGGGGGGFFHHGG2GFHHGGHGFFFEFHFHFHHBHFFGHHFFFHEAAEEEBEEEEEE2BGHHHHHGHGH3FCGFFGHHHGHHHHHHHHHGCEGFFHFHHBGHFFHBGGHHDFCDGGGHFB<BEGGGHHHHGHH
@M02034:409:000000000-BFKT7:1:2106:24045:16071 1:N:0:31
AAAGTCGAGGTGCCTAAAGTGGCAACCCAGACTTCTCCTACGGTTGGTGGTGTAGAGCTTCCTGTAGCCGCATGGCGTTCGTACTTAAATATGGAACTAACCATTCCAATTTTCGCTGTCTCTTATACACATCTCCGAGCCCACGAGACC
+
AAAAAFBBD?AAGGGGFEGGGFGHHHHGGHGGGGHHHHHGHGGGGGGEFGEFHFHFFHHHGGHGGHHHGGG@EGHGGEGFEGFHHHGHGHHHGHDFFHGHFFDGFFGFHHHHHFEDEGG3DFFFEFBDBFGHFHGBC@@DGGG/ACFGC?
@M02034:409:000000000-BFKT7:1:2106:21633:16071 1:N:0:31
AAAGTCGAGGTGCCTAAAGTGGCAACCCAGACTGTTGGCGGTATTAGGCTTCCTGTAGCCGCATGGCGTTCGTACTTAAATATGGAACTAACCATTCCAATTTTCGCTGTCTCTTATACACATCTCCGAGCCCACGAGACCTCTCTACA
+
>11>A3>AADAAFGGGGGGDFDF0FHHCFFCAAFFGHH1A/A/FGGA11AG0GGHHDHHBEE//EGFEBEFEEBCAGGHHHHHGF1BGHHFHGBFGHGGDFHGHHEGGG<DFHHHHHHHFHHGHHHHG?CGGGGFCCCCGCFHFHHHHH
@M02034:409:000000000-BFKT7:1:2106:8104:16076 1:N:0:31
AAAGTCGAGGTGCCTAAAGTGGCAACCCAGACTCCGAATAATGTTGGTGGTGTAGAGCTTCCTGTAGCCGCATGGCGTTCGTACTTAAATATGGAACTAACCATTCCAATTTCGCTGTCTCTTATACACATCTCCGAGCCCACGAGACCT
+
BBBBBFCCCCAAGGGGGGGGGGGHGHHGGHHGHHHGGGGGHHHHHHHGGGGFHHHHHHHHHHHHHHHHHGGGGGHHGGGGGGFHHHHHHHGHHHGHFHHGGHGHHGHHHHHHHHGGFEGHHHHHHHHHGFFHHHHDCDFDGHGGGGGGGH
@M02034:409:000000000-BFKT7:1:2106:9558:16077 1:N:0:31
AAAGTCGAGGTGCCTAAAGTGGCAACCCAGACTAATAAGGCGGTTGGTGGTGTAGAGCTTCCTGTAGCCGCATGGCGTTCGTACTTAAATATGGAACTAACCATTCCAATTTTCGCTGTCTCTTATACACATCTCCG
+
A1AA1BAADDAAGGGGBFFGGGGHCHHGGGGGHHHGHFHGHGGEEGEGAFEG/1D2D1FGB@BFB22DEAC?E/F0EEEGGA>GCFFG1FGGEG11BFDGHEBGF2FGHHHHGGGCGGC<GHHGGHD2FGFGHFBFA
@M02034:409:000000000-BFKT7:1:2106:22703:16088 1:N:0:31
AAAGTCGAGGTGCCTAAAGTGGCAACCCAGGAGACGGGTGGTGTAGAGCTTCCTGTAGCCGCATGGCGTTCGTACTTAAATATGGAACTAACCATTCCAATTTTCGCTGTCTCTTATACACATCTCCGAGCCCACGAGACCTCTCTACAT
+
BBBBBFBBDDAAGGGFGGGFGGGHHHHGGHGHGHGGGGFGGGGHHHHHHHHHHHHHHHHHGGEFFHHGEGGEBFGGHHGHHHHHHFFHHGGHHHHHHHH4FGHHHGGGGGGHGHHGGHHGHHHHHHGGCDFFGHGGGGGGGHGHHHHHHF
@M02034:409:000000000-BFKT7:1:2106:5972:16092 1:N:0:31
AAAGTCGAGGTGCCTAAAGTGGCAACCCAGAATGGGTGTGGGGTTTGTGGTGTAGAGCTTGCTG
+
BBBBBF@A3>>ABGGFGGGGEFGHCHG2CGG3GGF23AE2EEEEE1EGB1FFE3D555BB3BFB
@M02034:409:000000000-BFKT7:1:2106:26550:16104 1:N:0:31
AAAGTCGAGGTGCCTAAAGTGGCAACCCAGACTTCTCCGCAGGTTGGTGGTGTAGAGC
+
CCCCCFBBCCBCGGGGGGGGGGGHHHHGGHHGH55DA5A?22EG3F0AAAF113D555
@M02034:409:000000000-BFKT7:1:2106:23610:16104 1:N:0:31
AAAGTCGAGGTGCCTAAAGTGGCAACCCAGACTACTACTAATGTTGGTGGTGTAGAGCTTCCTGTAGCCGCATGGCGTTCGTACTTAAATATGGAACTAACCATTCCAATTTTCGCTGTCTCTTATACACATCTCCGAGCCCACGAGACC
+
BBBBBFBBBBAAGGGGGGGGGGFHFHHGGHHGHHHHHHHFEGHHHHHEFGEFHHHHHGHHHHHHHGHHHGGEGGHHGGGGGEHHHHHHHHHHHGGGFHHHHHHGHHGHGGHHHHGGGGFHHHHHHHHHHHHFGHHFDDCFGGHGC</<EC
@M02034:409:000000000-BFKT7:1:2106:23567:16110 1:N:0:31
AAAGTCGAGGTGCCTAAAGTGGCAACCCAGACTGGGGGGGGG
+
AA?AAFBBDBAAFGGGGGGG54FBGHHFEGA2FGDHGGGC-@
@M02034:409:000000000-BFKT7:1:2106:5970:16111 1:N:0:31
AAAGTCGAGGTGCCTAAAGTGGCAACCCAGAATGTTGGTGGTGCATGTCTTCCTGTAGCCGCATGGCGTTCGTACTTAAATATGGAACTAACCATTCCAATTTTCGCTGTCTCTTATACACATCTCCGAGCCCACGAGACCTCTCTACAT
+
AAAAADABDBBAGGGGGGGGGGGHHHHFDH23BFGHHHFGGGG335DDFFHFHHHHHHHGEEEGGHHGFGGEE2?GHGFHHHHHHGGGHHHFHFFHHFFDHGHHGGGGGGHHHHHFHHHFFFHHHHGDECGGGHGG?DGG/C11FG1?GF
@M02034:409:000000000-BFKT7:1:2106:20294:16116 1:N:0:31
AAAGTCGAGGTGCCTAAAGTGGCAACCCAGACTAATAATAAGGTTGGTGGTGTAGAGCTTCCTGTAGCCGCATGGCGTTCGTACTTAAATATGGAACTAACCATTCCAATTTTCGCTGTCTCTTATACACATCTCCGAGCCCACGAGAC
+
CCCBCFBCCCBCGGGGGGGGGGGHHHHGGHHGH3A55AD55BEGFHGEFAFFHHHFGHHHGHHHHHGGBFGFGGHFGGGGGGFHHHHHHHHFHH3GHHHHGF3FGHGF4FGHHF?FFEEGHHHHFHBGHH2FGHFFG@DGGGFGC@DGG
@M02034:409:000000000-BFKT7:1:2106:11857:16123 1:N:0:31
AAAGTCGAGGTGCCTCAAGTGGCAACCCAGACTAGTAATAAGGTTGGTGGTGTAGAGCTTCCTGTAGCCGCATGGCGTTCGTACTTAAATATGGAACTAAC
+
AAA?>DA>D1A>BAD1B1BFGBA0CFHEFHHAGHFHBEHF2BDDBGGAFE/A/BFDFHHGFGBBBAFFFFGCGGGFEEEGFEGEF@GFHFFHGHFEF@@1@
@M02034:409:000000000-BFKT7:1:2106:8677:16124 1:N:0:31
AAAGTCGAGGTGCCTAAAGTGGCAACCCAGAGTGTTGGTGGTGTAAATCTTCCTGTAGCCGCATGGCGTTCGTACTTAAATATGGAACTAACCATTCCAATTTTCGCTGTCTCTTATACACATCTCCGAGCCCACGAGACCTCTCTACAT
+
A@AABFBBBBAAGGGGGGGGGGGHGHHGGHFGDGGHHHEFGGGHHHHHHHHHHHHHGHHHGEEEEHGGBEFEE2FCHFHHHGHHHFFGHGHFHGHHHHGHGHHHBEGGGGHHHHHHHHHFHGHGHHGGGGG@FGGDGGGCGHHHHHHHHH
@M02034:409:000000000-BFKT7:1:2106:26763:16126 1:N:0:31
AAAGTCGAGGTGCCTAAAGTGGCAACCCAGACTAATAATACGGTTGGTGGTGTAGAGCTTCCTGTAGCCGCATGGCGTTCGTACTTAAATATGGAACTAACCATTCCAATTTTCGCTGTCTCTTATACACATCTCCGAGCCCACGAGAC
+
A3AABFAADD>AGGGFGGGFBGGHHHHGEDGGHHHHHHHHHH?AA22EFGBFAGHFHHHHGHHGGHFHFGGGGGHHGEEFGGGHHGHHHHGGFEFFFHHFHGGFHHHHHDGHHHGGGEEBGFHHHHGHHFHHGHHFG@/BCGHGCFFGG
@M02034:409:000000000-BFKT7:1:2106:7334:16130 1:N:0:31
AAAGTCGAGGTGCCTAAAGTGGCAACCCAGACTAATAAGAATGTTGGTGGTGTAGAGCTTCCTGTAGCCGCATGGCGTTCGTACTTAAATATGGAACTAACCATTCCAATTTTCGCTGTCTCTTATACACATCTCCGAGCCCACGAGACC
+
AAAAAFA?D?>AGGFBFGFGGGAFHHGGFHHGHHHHGHHHBBFDBGHAFGBFFHHFGHG35FHGFGHBFGGGGGHEGGCGEEGEHHFHHHHEGHFBFHEBFFHHHFHHHHHHHHEAAE??GHEGHGGHHGGFFBD1C/D/CFHGGCGGGF
@M02034:409:000000000-BFKT7:1:2106:25478:16134 1:N:0:31
AAAGTCGAGGTGCCTAAAGTGGCAACCCAGACTAATGAGAGGGTTGGTGGTGTAGAGCTTCCTGTAGCCGCATGGCGTTCGTACTTAAATATGGAACTAACCATTCCAATTTTCGCTGTCTCTTATACACATCTCCGAGCCCACGAGACC
+
CBBCBFBBCBABGGGGGGGGGGGHHHHGGHHGHHHHHHHHHGGEHGGFFGGFHHHHHHHHHHHHGHHHHGGFGGHHGGGGGGHHHHHHHHHHHHHHHHHHHHHHHHGHHHHHHHGGGGGGHHHHHHGHFHHHHHHHGBCDGGHGGGGGGE
@M02034:409:000000000-BFKT7:1:2106:18705:16134 1:N:0:31
AAAGTCGAGGTGCCTAAAGTGGCAACCCAGTATAAGGGTGGTGTTGAGCTTCCTGTAGCCGCATGGCGTTCGTACTTAAATATGGAACTAACCATTCCAATTTTCGCTGTCTCTTATACACATCTCCGAGCCCACGAGACCTCTCTACAT
+
A3>>AFABBBABCGGGGGGFGGGFHEHGEGGHHHGHHHFFGGGHGGHHHFHHHHGHHHHHEEEEEHHGEGGFE2FGHHGHHHHHG3@GHBBHADFGHHHGGGHHHGGGGGGHHGHFHHHGHFHHHHGGGGGGGHGGCDDDFHHHHGHHGH
@M02034:409:000000000-BFKT7:1:2106:11844:16138 1:N:0:31
AAAGTCGAGGTGCCTAAAGTGGCAACCCAGACTAGTAATAAGGTTGGTGGTGTAGAGCTTCCTGTAGCCGCATGGCGTTCGTACTTAAATATGGAACTAACCATTCCAATTTTCGCTGTCTCTTATACACATCTCCGAGCCCACGAGACC
+
BCCCBFABCCACGGGGGGGGGGGHHHHGGHHGHHGHHHHHEGHGHHGEFGGGHFHGHHHHHHHHHHHHHGGAFGHGGGGGGGHHHHFHHHHHHHFFHHHFHHHGHHHHHHHHHHGGGGGHHHHHGHHHHGHHGHHHGCGGGGHGGGGGGC
@M02034:409:000000000-BFKT7:1:2106:17244:16145 1:N:0:31
AAAGTCGAGGTGCCTAAAGTGGCAACCCAGACTCTGAATCATGTTGGTGGTGTAGAGCTTCCTGTAGCCGCATGGCGTTCGTACTTAAATATGGAACTAACCATTCCAATTTTCGCTGTCTCTTATACACATCTCCGAGCCCACGAGACC
+
BABBBFBBBBABGGGGGGGGGGGHHHHGGHGGHHHHHHHHHHHHHHHEFFEFGHHHHHHHHHHHHHHHHGGGGGHFGGGGGEGHHHHHHHGHHHFGHHGFHHGHHHGHHGHHHHGGGGGHHGHHHHHHGHHHHHHBFDCCGGHGGDGGGG
@M02034:409:000000000-BFKT7:1:2106:19317:16147 1:N:0:31
AAAGTCGAGGTGCCTAAAGTGGCAACCCAGACTAATAATAAGGTTGGTGGTGTAGAGCTTCCTGTAGCCGCATGGCGTTCGTACTTAAATATGGAACTAACCATTCCAATTTTCGCTGTCTCTTATACACATCTCCGAGCCCACGAGACC
+
BAABBFBBBBABGGGGFGGGGGGHHHHGGHHGHHHHHHHGHHHHHHGEGGEFFHHFHHHHHHHHHHHHGGGGGGHHGGGGGFGGHHHHHHHHHHFFHHHHHHHHHHHHGGHHHFEGGGGHHHGHHHHHHGHHHHEGG/C?GGHGGGGGGE
@M02034:409:000000000-BFKT7:1:2106:18740:16153 1:N:0:31
AAAGTCGAGGTGCCTAAAGTGGCAACCCAGACTCAGAAGAAGGTTGGTGGTGTAGAGCTTCCTGTAGCCGCATGGCGTTCGTACTTAAATATGGAACTAACCATTCCAATTTTCGCTGTCTCTTATACACATCTCCGAGCCCACGAGACC
+
BBBBBFBBDBABGGGGGGGGGGGHHHHGGHHGHHHGHHHHHHHGGHGEFGEFFFHFHGHHHHHHDGFHHGGGGGHGGGGGGGHHHHHHHGGHHHHHGHHHHHGGHHHGHHHHHGGGGGGGHGHHGHHHFFHHHHGFE>DFGGHGGGGGGF
@M02034:409:000000000-BFKT7:1:2106:2471:16157 1:N:0:31
AAAGTCGAGGTGCCTAAAGTGGCAACCCAGACTTATTC
+
BAA?AFBBDDBBGGGGGGGGGGGGHHGGGHHGHHEGEB
@M02034:409:000000000-BFKT7:1:2106:18757:16157 1:N:0:31
AAAGTCGAGGTGCCTAAAGTGGCAACCCAGACTCAGAAGAAGGTTGGTGGTGTAGAGCTTCCTGTAGCCGCATGGCGTTCGTACTTAAATATGGAACTAACCATTCCAATTTTCG
+
A?AA>DA>>A1AGBD11A13AF0GHGHECACFHHCFDFCF0BE1B0EBAA/BA1DG1DGFDGBB12F2BEEEG/0F/EEE//FEFE2G1FD2F11B1B11BF1FGD222BBBE2<
@M02034:409:000000000-BFKT7:1:2106:14696:16160 1:N:0:31
AAAGTCGAGGTGCCTAAAGTGGCAACCCAGACTGGTTGTGGTGTTGGTGGTGTAGAGCTTCCTGTAGCCGCATGGCGTTCGTACTTAAATATGGAACTAACCATTCAATTTTCGCTGTCTCTTATACACATCTCCGAGCCCACGAGACCT
+
AABBAFBBBBAAGGGGGGGGGGGHHGHGGHHGHHHHHGGFGHGHFHH1FEEFGHHHHGFHHHHHHHHHHGGFGGHHGGGGFFFHHHHGHHHHHHHGFFFFGHFFHGGDHHGHHEEGF?BGFHHFHFFHFFHCGGGBCGCBGGGGGGGGGH
@M02034:409:000000000-BFKT7:1:2106:3139:16166 1:N:0:31
AAAGTCGAGGTGCCTAAAGTGGCAACCCAGACTAATGGTATTGTTGGTGGTGTAGAGCTTCCTGTAGCCGCATGGCGTTCGTACTTAAATATGGAACTAACCATTCCAATTTTCGCTGTCTCTTATACACATCTCCGAGCCCACGAGAC
+
BBBCBFBBCCCCGGGGGGGGGGGHHHHGGHEGHFHGHHGGFHHHEHHEAEECABGBADFBAGGGG5FDBEF?GFE1>EEGGE2GGGHB34F4@@33FGGF3?3F?BGBGGHHHFEGGG<3FBFG4GHFFHHFHFGFG?CF<FGFCFGGF
@M02034:409:000000000-BFKT7:1:2106:25839:16170 1:N:0:31
AAAGTCGAGGTGCCTAAAGTGGCAACCCAGACTGTGGGTCCTGTTGGTGGTGTAGAGCTTCCTGTAGCCGCATGGCGTTCGTACTTAAATATGGAACTAACCATTCCAATTTTCGCTGTCTCTTATACACATCTCCGAGCCCACGAGACC
+
CCCCCFCCCBAAGGGGGGGGGGGHHHHGGHHGHHHHHGGHHHHHHHHEFEEFHHHGHHHHHHHFHHHHHGGGGGHHGGGGGGHHHHHGHHHHHHFHGHHGGHHHHHGHHHHHHHGGGGGEHHHHHHHHGHHHGHGFGBGGGGHGGFCFGC
@M02034:409:000000000-BFKT7:1:2106:19027:16171 1:N:0:31
AAAGTCGAGGTGCCTAAAGTGGCAACCCAGACTAGTAATCAGGTTGGTGGTGTAGAGCTTCCTGTAGCCGCATGGCGTTCGTACTTAAATATGGAACTAACCATTCCAATTTTCGCTGTCTCTTATACACATCTCCGAGCCCACGAGACC
+
ABBCAFBBCCAAGGGGGGGGGGGHHHHGGHHGHHHHHHHHHHHHHHGFFGFFHHHHHHHHGHHHHHHHHGGGGGHHGGGGGGHHHHGHHHHGHHGHGGHFFHHHHHGGHHHHHGGFGGGGHHHHFHHHFGHHHHDDE<CFGGHGGGGGGE
@M02034:409:000000000-BFKT7:1:2106:4772:16173 1:N:0:31
AAAGTCGAGGTGCCTAAAGTGGCAACCCAGACTGTTGGTGGTGTAAGTCTTCCTGTAGCCGCATGGCGTTCGTACTTAAATATGGAACTAACCATTCCAATTTTCGCTGTCTCTTATACACATCTCCGAGCCCACGAGACCTCTCTACAT
+
BBBCAFBCCBBBGGGGGGGGGGGHHHHGGHHGHFGGHHEGGGGHGEFDGHHHHHHHHHHHGGGGGHHGGGGGGHGHHHHHHHHHHFHHHHHHHHHHHHHHHHHHHGCGGGHGHHHHHHHGHHHHHHGGGGGGGHGGGG?DFFHHHHHHH?
@M02034:409:000000000-BFKT7:1:2106:1765:16177 1:N:0:31
AAAGTCGAGGTGCCTAAAGTGGCAACCCAGACTACTAATAATGTTGGTGGTGTAGAGCTTCCTGTAGCCGCATGGCGTTCGTACTTAAATATGGAACTAACCATTCCAATTTTCGCTGTCTCTTATACACATCTCCGAGCCCACGAGACC
+
AAAB>BAAB@ACGGGFGGGGGGGHHHHGGHGGHFGHHHHHAFGHHHHEAAEFFFGFGHHHGFGGFGGGHGGEEEGAEFFGGFHHHHHHFGGGGHBBFHG@CFEHHHHFHHHHHFGGGGGHHHHHBGFHFFHGFGFGF<B@DGGFCFG?FF
@M02034:409:000000000-BFKT7:1:2106:23494:16177 1:N:0:31
AAAGTCGAGGTGCCTAAAGTGGCAACCCAGTCTGTTTATGGTGTAGAGCTTCCTGTAGCCGCATGGCGTTCGTACTTAAATATGGAACTAACCATTCCAATTTTCGCTGTCTCTTATACACATCTCCGAGCCCACGAGACCTCTCTACA
+
A?>AAFAADD>AGGGGGGGGCBBFCFAECGGFHHGFHFHFHFFHBGFFBFGHHGFGFGHDE/AEEFFE/E/E?0?F@EFBHFHHFB@1GFBGGFGBFGGGFHFFHGGEGGEGHFHGHHHBHFGHHHEEEECGEHGCCGGG/@GHE1FFF
@M02034:409:000000000-BFKT7:1:2106:4790:16180 1:N:0:31
AAAGTCGAGGTGCCTAAAGTGGCAACCCAGACTGTTGGTGGTGTAAGTCTTCCTGTAGCCGCATGGCGTTCGTACTTAAATATGGAACTAACCATTCCAATTTTCGCTGTCTCTTATACCCATCTCCGAGCCCACGAGACCTCTCTACAT
+
>3AA3BAAD>AABGGFFFGFAFFGFFFEDGHFHAADDCEEEBFAA5FDDGHHHBGBFEDBE?EEBA1AB0B1EGFGHFHBGBFGGBFGF3BGGDHFFD4@BFGHGGEFFFHGFHHFHGH43GFB3B??/>?CFACD//<?FHHFG1?GD?
@M02034:409:000000000-BFKT7:1:2106:27565:16180 1:N:0:31
AAAGTCGAGGTGCCTAAAGTGGCAACCCAGACTAATAATAAGGTTGGTGGTGTAGAGCTTCCTGTAGCCGCATGGCGTTCGTACTTAAATATGGAACTAACCATTCCAATTTTCGCTGTCTCTTATACACATCTCCGAGCCCACGAGACC
+
BBBBAFCBBCABGGGGGGGBGGG4FGHGGHHGHHHGHHHHHHHGGHGEFGEFFHHGHHHHHHHFFHHGHGG?EGHHGGGGGGHHHHHHHHHHHHFFHGGGHHGHHHGHHHHGHHGGGGGFHHHHGHGHHHHHHHFHGBFGGGHFCDGGGF
@M02034:409:000000000-BFKT7:1:2106:11388:16182 1:N:0:31
AAAGTCGAGGTGCCTAAAGTGGCAACCCAGACT
+
BBBBAFBBBBAAGGGG4GFGFGGHGGHGGHHGH
@M02034:409:000000000-BFKT7:1:2106:29461:16183 1:N:0:31
AAAGTCGAGGTGCCTAAAGTGGCAACCCAGCGGGTTGGTGGTGTAAGGCTTCCTGTAGCCGCATGGCGTTCGTACTTAAATATGGAACTAACCATTCCAATTTTCGCTGTCTCTTATACACATCTCCGAGCCCACGAGACCTCTCTACAT
+
AAB?AFAAD@BBGGGGBGGG5FACFGHGGEH2A2EFE?AFCGFFG5D3ABGHGFHHHEDGEG@>1GH/?>FGGHGFFHHEGEG@33BGCG3BBFHHHG4GFHHHGGGGEFHHHGHGHHFDG1FGHHHD//DCGHEGDGGGGFGEGHHHHD
@M02034:409:000000000-BFKT7:1:2106:1749:16187 1:N:0:31
AAAGTCGAGGTGCCTAAAGTGGCAACCCAGACTACTAATAATGTTGGTGGTGTAGAGCTTCCTGTAGCCGCATGGCGTTCGTACTTAAATATGGAACTAACCATTCCAATTTTCGCTGTCTCTTATACACATCTCCGAGCCCACGAGACC
+
AAABAFCBBCCCGGGGGGGGGGGGHHHGGHHGHHHHHHHHFGHHFHHEAEEFADGFFFGG5FDFFFGEFEFEFEF1@E@EFEFGGHHHHHG4FF33GHGF@F3FHFFBGHHHHEGEGGGGFFGHGHEGBGHBFGDGC@D?BFFFDFGGGC
@M02034:409:000000000-BFKT7:1:2106:12439:16189 1:N:0:31
AAAGTCGAGGTGCCTAAAGTGGCAACCCAGTCGGTTGGTGGTGTAACGCTTCCTGTAGCCGCATGGCGTTCGTACTTAAATATGGAACTAACCATTCCAATTTTCGCTGTCTCTTATACACATCTCCGAGCCCACGAGACCTCTCTACAT
+
AABB?DAABDABGGGGGGGGGGGHHHHGGH3BEEAEGGGGGGGHGHHEGGGGHHHHHHHHGGGGGHHGGGGGEHHHHHFHHHHHHGFHHHHHHHHHFHHHHHHHHGGGGGHHHEHGHHHHHGHFHFHGCGGGFCFCCGGGGHGGHHHHHH
@M02034:409:000000000-BFKT7:1:2106:17202:16191 1:N:0:31
AAAGTCGAGGTGCCTAAAGTGGCAACCCAGACTCAGACTGATGTTGGTGGTGTAGAGCTTCCTGTAGCCGCATGGCGTTCGTACTTAAATATGGAACTAACCATTCCAATTTTCGCTGTCTCTTATACACATCTCCGAGCCCACGAGACC
+
B@BBBFBBBBAAGGGGGFGGGGGHHHHGGHGGHHFGFHFHFHFHHHHFGDBFHGHHHHHHHFHFHHHHHGGCFGHHGEGGGGFHHHHHHHFHHHHHHHHHGHGHHHGGBGGHHGGGGGFHHHHHHHHHHHHHHHHFB//CGFHFGGGGGE
@M02034:409:000000000-BFKT7:1:2106:28096:16204 1:N:0:31
AAAGTCGAGGTGCCTAAAGTGGCAACCCAGACTAAGACGGGTGTAGAGCTTCCTGTAGCCGCATGGCGTTCGTACTTAAATATGGAACTAACCATTCCAATTTTCGCTGTCTCTTATACACATCTCCGAGCCCACGAGACCTCTCTACAT
+
BCCCBFBBBCAAGGGGGGGFGGGHHHHGGHHGHHHHHHGGGEGGHBFGHHHHHHHHHHHHGGEGGHHGGGGEEGGGHHGGFHHHHFFHFHHHFHGHGHHHHHHHHGFGGGHHHGHHGHFFHFHHGHFFCFGGGHGC<BGEGHFHHHHHH=
@M02034:409:000000000-BFKT7:1:2106:3382:16206 1:N:0:31
AAAGTCGAGGTGCCTAAAGTGGCAACCCAGACTAATCCTCAGGTTGGTGGTGTAGAGCTTCCTGTAGCCGCATGGCGTTCGTACTTAAATATGGAACTAACCATTCCAATTTTCGCTGTCTCTTATACACATCTCCGAGCCCACGAGACC
+
ABBBAFAABDABGGGGGGGGGGGHGHHGGHHGHBHHHHHHH3GGHFGEGGEFHHHGHHHHHFHHHHHHHGGGGGHHGGGGGGGHHHGFHHGHHHFHHHGHHHHHHHHHHHHHHHGGGGGHHHHHHHFFGHGHHHH2E//<CFGGGFGGF<
@M02034:409:000000000-BFKT7:1:2106:17780:16207 1:N:0:31
AAAGTCGAGGTGCCTAAAGTGGCAACCCAGACTAATAATAAGGTTGGTGGTGTAGAGCTTCCTGTAGCCGCATGGCGTTCGTACTTAAATATGGAACTAACCATTCCAATTTTCGCTGTCTCTTATACACATCTCCGAGCCCACGAGACC
+
AABB3DAABDAAGFGDGFGFGGGHFGGFGHHGHHBGFHHHDHHGGHGFFFEFFFGFHFHHFHHHGHHGGGGGGGHGGGGGEEGHHHHHHHGFHGGFCBECHHFHHHGEHHHHHBEDDFA3GBGHHFFFFFGFHF3FE@CCFFHGCA/DGF
@M02034:409:000000000-BFKT7:1:2106:4324:16208 1:N:0:31
AAAGTCGAGGTGCCTAAAGTGGCAACCCAGACTGTTGGTTTTCCTGAGCTTCCTGTAGCCGCATGGCGTTCGTACTTAAATATGGAACTAACCATTCCAATTTTCGCTGTCTCTTATACACATCTCCGAGCCCACGAGACCTCTCTACAT
+
BBBBBFBABB>ABFGDGGGGFFGHHHHGGHHGHHHHHHEHHGHHHGHHHHHHHHHHHHHFFEEFFHHGEEFEBEGHGFHHHEGHHFFFGHFHH3FGGHFHHHHHHCEGGEHHFFHHHHHEHHHEGGFGCCGGGGGCDGGE/FGHGHHHHF
@M02034:409:000000000-BFKT7:1:2106:4991:16209 1:N:0:31
AAAGTCGAGGTGCCTAAAGTGGCAACCCAGACTAATAAGAATGTTGGTGGTGTAGAGCTTCCTGTAGCCGCATGGCGTTCGTACTTAAATATGGAACTAACCATTCCAATTTTCGCTGTCTCTTATACACATCTCCGAGCCCACGAGACC
+
A@BB>DBBBAAAGGGFGGFFFGFGHFHGGHHGHHHHHHGDDBGDDFGEEEEFFGGGFFHGGGFGFFGHHEFGG1GGEGGGGFHHHHFGFHHHGHGEGHEFBGEFGFDBHHHHHHGGGGGHHHHHGGE4?FGHHHFGE<CCFGHGGGFGGE
@M02034:409:000000000-BFKT7:1:2106:4967:16210 1:N:0:31
AAAGTCGAGGTGCCTAAAGTGGCAACCCAGACTAATAAGAATGTTGGTGGTGTAGAGCTTCCTGTAGCCGCATGGCGTTCGTACTTAAATATGGAACTAACCATTCCAATTTTCGCTGTCTCTTATACACATCTCCGAGCCCACGAGACC
+
BBBBBFBABBAA4GGGGGGGFFGHHHHGGHHGHGHHHHHHHHHHHFHEFEBBFGHGHHHHHHHHHHHGHGGGGGHGGEFGFEFFHGBGHHEGHFFGFHHHHFFHHHHHFHHHHHGGGGFGHHHHHHFHHHHGHFHFD@CCCFHGGGCGGE
@M02034:409:000000000-BFKT7:1:2106:4341:16216 1:N:0:31
AAAGTCGAGGTGCCTAAAGTGGCAACCCAGACTGTTGGTTTTTCTGAGCTTCCTGTAGCCGCATGGCGTTCGTACTTAAATATGGAACTAACCATTCCAATTTTCG
+
CCCCBFAABAAAGGGGGGGGGFGHHHHGGHHGFHHHHHGFGF235DFGHHHHHHHGGGHHGGEFGHHGF@FEFFHHHHHHHHHHHBGHHFHHHHHHHGHBGHHG4>
@M02034:409:000000000-BFKT7:1:2106:17991:16217 1:N:0:31
AAAGTCGAGGTGCCTAAAGTGGCAACCCAGACTACGGATCGGGTTGGTGGTGTAGAGCTTCCTGTAGCCGCATGGCGTTCGTACTTAAATATGGAACTAACCATTCCAATTTTCGCTGTCTCTTATACACATCTCCGAGCCCACGAGACC
+
CCCCCFBBCCCCGGGGGGGGGGGHHHHGGGHGHHHGGGGGGGGHFGGEFGEFGGHHHHHHHHHHHHHHGGGGFGHHGGGGGFHHHHHHHHGHHHGHHHHGHHGHHHGHGHHHHHGGGGGGHGHHHHHHGHHHHHBFE@DFGGHGGDDGGA
@M02034:409:000000000-BFKT7:1:2106:5989:16229 1:N:0:31
AAAGTCGAGGTGCCTAAAGTGGCAACCCAGACTACGCCTAATGTTGGTGGTGTAGAGCTTCCTGTAGCCGCATGGCGTTCGTACTTAAATATGGAACTAACCATTCCAATTTTCGCTGTCTCTTATACACATCTCCGAGCCCACGAGAC
+
A@AAAFAABDAAGGGGFGGFGGGFHHHGGHHGHHHGGGHGAFGGHHHGFGEGGHGFFFHGEFHHFFGFHECEGGHGGGGGGGEGHHHHHHHHHHD3EHEEFGBFHGFFFHHHHGGFGGGHHHHHHFFGBCHHHHDGCBCCCGHGFCCGG
@M02034:409:000000000-BFKT7:1:2106:10575:16239 1:N:0:31
AAAGTCGAGGTGCCTAAAGTGGCAACCCAGACTGTTGGTGGTATTATGCTTCCTGTAGCCGCATGGCGTTCGTACTTAAATATGGAACTAACCATTCCAATTTTCGCTGTCTCTTATACAATCTCCGAGCCCACGAGACCTCTCTACATC
+
BCBABFBBCCAAGGGGGGGGGGGHHHHGGHHGHHHHHHEGGEGHHHHHFHHHHHHHHHHFFFEGEHHGFGGEEFFGHHHGHHHHHFFHHHEHHHHHHHHGHGHHFGGGGGHHHHHGHHHFHHHFGGEEDCCECC@<DDGGGGHHHBHHFD
@M02034:409:000000000-BFKT7:1:2106:10594:16239 1:N:0:31
AAAGTCGAGGTGCCTAAAGTGGCAACCCAGACTGTTGGTGGTATTATGCTTCCTGTAGCCGCATGGCGTTCGTACTTAAATATGGAACTAACCATTCCAATTTTCGCTGTCTCTTATACAATCTCCGAGCCCACGAGACCTCTCTACAT
+
>3AA3BA>A>AAEGGDA4GFFDFFCBABFHHFGHFGFHEFEEBF5D5FGHHHHHHFDFDGEGGEEGAAAEEGGHHGHFGFHEGGGDGGHEFGE3GHG444BGFHHF//EEFGEGBHHHDDBF3B???EC@>C/?CB@DDEFHFHHHGB<
@M02034:409:000000000-BFKT7:1:2106:17868:16245 1:N:0:31
AAAGTCGAGGTGCCTAAAGTGGCAACCCAGTATGTTGGTGGTGTAGAGCTTCCTGTAGCCGCATGGCGTTCGTACTTAAATATGGAACTAACCATTCCAATTTTCGCTGTCTCTTATACACATCTCCGAGCCCACGAGACCTCTCTACAT
+
CCCCCFCCCCABGGGGGGGFGGGHGHHGGHHHHHHHHHEFGGGHHGHHHHHHHHHHHHHHGGEGGHHGFGGGFFHHHHHHHGHHHGFHHHHHHHHHHHHHHHHHHGGGGGGHHHHHHHHHHHHHHHHGCGGGGHGGGGGGGHFHHHHHH?
@M02034:409:000000000-BFKT7:1:2106:25903:16245 1:N:0:31
AAAGTCGAGGTGCCTAAAGTGGCAACCCAGTGTGTTTTTGGTGTAGAGCTTCCTGTAGCCGCATGGCGTTCGTACTTAAATATGGAACTAACCATTCCAATTTTCGCTGTCTCTTATACACATCTCCGAGCCCACGAGACCTCTCTACAT
+
CCCCCFBCCCACGGGGGGGGGGGHHHHGGHFGGHGHHHGGGHGHHHHHHHHHHHHHHHHHGGGGGHHGGGFGECGFHGHHHFHHHHHHHHHHHHHHHHHHHHHHHGGGGGHHHHHHHHHHHHHHHHHGGGGGGHGGGGGGGHHHHHHHHF
@M02034:409:000000000-BFKT7:1:2106:20632:16252 1:N:0:31
AAAGTCGAGGTGCCTAAAGTGGCAACCCAGACTGTTAAGGGTGTAATTCTTCCTGTAGCCGCATGGCGTTCGTACTTAAATATGGAACTAACCATTCCAATTTTCGCTGTCTCTTATACACATCTCCGAGCCCACGAGACCTCTCTACAT
+
BBBBBFBBDBAAFGGGGGGFBFGHGGHGFHAFFGHHHHHGHHFGHHHHFHHHHHHHHHHHGEEEEGGGGGGFEGEGHHGFH4FGG@FFHHFHHGHHHHHHHHHFHGGGGFHHFGFFHHGFHFHFHHBDCFGGEGE/>BFDAGGGHHHHF?
@M02034:409:000000000-BFKT7:1:2106:25921:16255 1:N:0:31
AAAGTCGAGGTGCCTAAAGTGGCAACCCAGTGTGTTTTTGGTGTAGAGCTTCCTGTAGCCGCATGGCGTTCGTACTTAAATATGGAACTAACCATTCCCATTTTCGCTGTCTCTTATACACATCTCCGAGCCCACGAGACCTCTCTA
+
AAA1ABAA@DAAFBFGBFGGF100FFAE0AFF2DGFCHEEEFFG1AF11A1BFGFHEFFDEC?EEFCE/EFG/>/>B21FFEDGF@11BF1@0FGBGF1DBGGHHGGGFGHGHFHBGHFFHFHGHH1/BCCGGGFG/</<CG<D01<
@M02034:409:000000000-BFKT7:1:2106:26101:16256 1:N:0:31
AAAGTCGAGGTGCCTAAAGTGGCAACCCAGACTTTGAATGAGGTTGGTGGTGTAGAGCTTCCTGTAGCCGCATGGCGTTCGTACTTAAATATGGAACTAACCATTCCAATTTTCGCTGTCTCTTATACACATCTCCGAGCCCA
+
CCCCCFCCCCAAGGGGGGGGGGGGHHHGGHHGHHHHFBGGBFHHBGA2FEFFA3FBBDDG5FGHABEBDEG0EEG1E?EFFE2CGGHGGHHEGH33FFHH@F3BGEG4?F?HH4E/EE/3?FFE4F4B??FCGDF2C<<C//?
@M02034:409:000000000-BFKT7:1:2106:29198:16262 1:N:0:31
AAAGTCGAGGTGCCTAAAGTGGCAACCCAGACTGTTGGTCGGGTACCGCTTCCTGTAGCCGCATGGCGTTCGTACTTAAATATGGAACTAACCATTCCAATTTTCGCTGTCTCTTATACACATCTCCGAGCCCACGAGACCTCTCTACA
+
ABBBAD3A3AAAGFGFGGGGGGFHHHGGFHHGHGHHHHGHEGGHGHHGGGGGHHHHHGFHGGEEEFFGEGGEEFEHHHHHHHHGDBFCHG3GFHGBGHFGHHHG4EFGGEFHFHHGHHFFHHGGDGHFGGGCF<FD?DDDGHGHHHHHG
@M02034:409:000000000-BFKT7:1:2106:24974:16267 1:N:0:31
AAAGTCGAGGTGCCTAAAGTGGCAACCCAGACTCAGAAGGGGGTTGGTGGTGTAGAGCTTCCTGTAGCCGCATGGCGTTCGTACTTAAATATGGAACTAACCATTCCAATTTTCGCTGTCTCTTATACACATCTCCGAGCCCACGAGACC
+
AAAAAFBA>22ABFGFEGGGD4F4BGGEFHHGFHHHHHH2?EGEEEG1FEEFHFH55DGFHEGHHHGHGGFGGDHFFEGGGGFHHHFDGFFHHFGGHHB3FGEHEHBBFGHHHFDDGG/B2GGFGH2@GHHGFFFBDCCGGFHGGGGGGF
@M02034:409:000000000-BFKT7:1:2106:10376:16279 1:N:0:31
AAAGTCGAGGTGCCTAAAGTGGCAACCCAGACTGAGAAGAATGTTGGTGGTGTAGAGCTTCCTGTAGCCGCATGGCGTTCGTACTTAAATATGGAACTAACCATTCCAATTTTCGCTGTCTCTTATACACATCTCCGAGCCCACGAGACC
+
CBBBBFCBBBAAGGGGGGGGGFGHHHHGGGHGHHHHGHHHHHHHHHHEGGEBFHHFHHHHGGHGFGHHHGGGGFHFGEGGEEGHHHGFHHFHHHFHHFHHHHFHHHGHHHHHHHGGGGEGHHHHHHHHGHFFHHHGGFGDGGHGCFGGCF
@M02034:409:000000000-BFKT7:1:2106:14143:16279 1:N:0:31
AAAGTCTAGGTGCCTAAAGTGGCAACCCAGACTGTTGGTCTGGAGGAGCTTCCTGTAGCCGCATGGCGTTCGTACTTAAATATGGAACTAACCATTCCAATTTTCGCTGTCTCTTATACACATCTCCGAGCCCACGAGACCTCTCTACAT
+
CCCCCFFFFFFFGGGGGGGGGGGHHHHGGHHGHHHHHHGHHHHHHGGGHHHHHHHHGHHHGGEGEHGGEGGGEGHGHHHHHHHHH3EGGFFHHHHHHHHFHHHHHGGGGGHHHHHHHHHGGGHHHHFGCGGGGGGFGGGGGHHHHHHHHG
@M02034:409:000000000-BFKT7:1:2106:20973:16282 1:N:0:31
AAAGTCGAGGTGCCTAAAGTGGCAACCCAGACTAGTAATAAGGTTGGTGGTGTAGAGCTTCCTGTAGCCGCATGGCGTTCGTACTTAAATATGGAACTAACCATTCCAATTTTCGCTGTCTCTTATACACATCTCCGAGCCCACGAGACC
+
CBCCBFCCCCAACGGGGGFGGGGHHHHGGHHGHHHHGHHHHHHHHHGEGGEFFHGHHHHHHHHHHHHHGGGGGGHHGGGGGGHHHHGGFHGHGFDGFFGGHGHHHHHHGHHHHFGGGGGGHGHHGHHHFHGHGHFFFCCCGGHGC@CGGC
@M02034:409:000000000-BFKT7:1:2106:20990:16286 1:N:0:31
AAAGTCGAGGTGCCTAAAGTGGCAACCCAGACTAGTAATAAGGTTGGTGGTGTAGAGCTTCCTGTAGCCGCATGGCGTTCGTACTTAAATATGGAACTAACCATTCCAATTTTCGCTGTCTCTTATACA
+
A?AAADA1AAA11BFGBAFEBGFGHCHGGCHEGF1DGHGH2BGDFCABAEEFAGFDH1GFGEHHBFGFEAEA>B0GCE//EF0FEF2B1FFHFFFFFHFFGHGFGEG22BBEG2E//?EFH2FG1F22>
@M02034:409:000000000-BFKT7:1:2106:10642:16288 1:N:0:31
AAAGTCGAGGTGCCTAAAGTGGCAACCCAGAATGTTGGTCGGGTAGAGCTTCCTGTAGCCGCATGGCGTTCGTACTTAAATATGGAGCTAACCATTCCAATTTTCGCTGTCTCTTATACACATCTCCGAGCCCACGAGACCTCTCTACAT
+
CCCCCFBCCCBCGGGGGGGFGGGHHHHGGHHHHHHHHHFHGGGHGGHHHHHHHFHHHHGHEGEGEHHGEGGEEFFHHHHHHBHHH3BFGGGGHHHGHGGFHHHHHGGGGGGHHHHHHHHHHHHGGGFGGGGGFEEBBDGGGHHFHHHHF=
@M02034:409:000000000-BFKT7:1:2106:20442:16298 1:N:0:31
AAAGTCGAGGTGCCTAAAGTGGCAACCCAGACTGCTCCGGGGGTTGGTGGTGTAGAGCTTCCTGTAGCCGCATGGCGTTCGTACTTAAATATGGAACTAACCATTCCAATTTTCGCTGTCTCTTATACACATCTCCGAGCCCACGAGACC
+
CCCCCFBBDCAAFGGGGGGFGGGHHHHGGHHGHHFHHHGGGGGEFGG?FGEFHGHGHHHHHHHFGHHHHGF@FGHGGEGGGEGHHHHHHHHHHHGHHHGHGHHHGHFFHHHHHHGGGGDHHGHHHHHHGGHHGHGHE@GGGGHGGGGGGC
@M02034:409:000000000-BFKT7:1:2106:11738:16302 1:N:0:31
AAAGTCGAGGTGCCTAAAGTGGCAACCCAGACTGTTGGTGGTGTACCGCTTCCTGTAGCCGC
+
AABBBFBCCBB?GGGGGGGGGGGHHHHGGHHGHB3DB2ED2EFG35DBEGG?CFGB5A53AA
@M02034:409:000000000-BFKT7:1:2106:24423:16307 1:N:0:31
AAAGTCGAGGTGCCTAAAGTGGCAACCCAGACTTGTTGTGGTGTAGAGCTTCCTGTAGCCGCATGGCGTTCGTACTTAAATATGGAACTAACCATTCCAATTTTCGCTGTCTCTTATACACATCTCCGAGCCCACGAGACCTCTCTACAT
+
AABBAFAAD2AAFGGGGGFEAGFGHEFFGCEGGHHFHHHEGGFHGHHFGHHHHHHHHGFHAAEEFGFEEEGGEHEHHHHDFHHHHHGHGHFHGHHHHHGHHHGHHGEEGGHHHHHHHHGHHHGGHFGGDCCGFEAD/BGDGHCGHHHHHG
@M02034:409:000000000-BFKT7:1:2106:15725:16310 1:N:0:31
AAAGTCGAGGTGCCTAAAGTGGCAACCCAGACTAATCAGTCGGTTGGTGGTGTAGAGCTTCCTGTAGCCGCATGGCGTTCGTACTTAAATATGGAACTAACCATTCCAATTTTCGCTGTCTCTTATACACATCTCCGAGCCCACGAGAC
+
AAAA>DAABBBBGGGE4GGFGFFHHHHGGHHGHHFHHHHEGFGGGGGBFFEGCGHFFBGGDGGGHFFGFGGGGGAF@GGF?EGHGHFFBGFHHG33BGF3?EFBGFFDGHHHHHGEGGGGGGDGDGFGHCFFHH3DD</<@GHGF@@EA
@M02034:409:000000000-BFKT7:1:2106:19649:16311 1:N:0:31
AAAGTCGAGGTGCCTAAAGTGGCAACCCAGACTGGTTATAATGTTGGTGGTGTAGAGCTTCCTGTAGCCGCATGGCGTTCGTACTTAAATATGGAACTAACCATTCCAATTTTCGCTGTCTCTTATACACATCTCCGAGCCCACGAGAC
+
AAAA3BAABDAAGGGGGGGFGFFHHGHGDHGCGHCGFHGHGGHGGHHAEFFEGFFBG5GGFHHHGHHGHFGEGGEFGGGGGFHGHHHEDGFHHHFHHHHHHGBBGGFGHHHFHFFFGGFFHGGGGHGHEBFFHHFGC/B?GEEGG/CD?
@M02034:409:000000000-BFKT7:1:2106:6457:16313 1:N:0:31
AAAGTCGAGGTGCCTAAAGTGGCAACCCAGACTAAGGGTGGTGTAGCTCTTCCTGTAGCCGCATGGCGTTCGTACTTAAATATGGAACTAACCATTCCAATTTTCGCTGTCTCTTATACACATCTCCGAGCCCACGAGACCTCTCTACAT
+
AABBAFAABBBBGGFGGGGGGFFGHHHGFEHGHHFHHHFFGGGGFGHEDGFHFHHFBGHFAE0EEFBEEE1EBB1B4DHBG4FGFFB3@GHHHHHFGHH4FHHFEEAEGEBBFGHHHHHGFHHHHDFF?BGCGFEC?@??/<CGHHGHBD
@M02034:409:000000000-BFKT7:1:2106:24406:16314 1:N:0:31
AAAGTCGAGGTGCCTAAAGTGGCAACCCAGACTTGTTGTGGTGTAGAGCTTCCTGTAGCCGCATGGCGTTCGTACTTAAATATGGAACTAACCATTCCAATTTTCGCTGTCTCTTATACACATCTCCGAGCCCACGAGACCTCTCTACAT
+
CCCCCFCBCCABGGGGGGFGGGGHHHHGGHGGHHHHHHHGGHGHHHHHHHHHHHHHHHHHGGEFFHHGEGGEEGHHHHGHHHHHHGHHHHHHHHHHHHHEGHHHHGGGGGHHHHHHHHHHHHHHHHHGGGGGGHGGGGGGGHHHHHHHHF
@M02034:409:000000000-BFKT7:1:2106:18951:16315 1:N:0:31
AAAGTCGAGGTGCCTAAAGTGGCAACCCAGACTGGGGGTGATGTTGGTGGTGTAGAGCTTCCTGTAGCCGCATGGCGTTCGTACTTAAATATGGAACTAACCATTCCAATTTTCGCTGTCTCTTATACACATCTCCGAGCCCACGAGACC
+
BBBABFBBBBBBGGGGGGGFGGGHHHHGGHHGHHHHGGEFGGHHHHHEFGEFGHHHHHHHHHHGGHHHHGGGGGHGGGGGGGHHHHHHHHHHHHHHGHGHGHHHHHGHHGHHHHGGGGGGHGHHHHHHGHHHHHHHDDGGGGHGGGGDDF
@M02034:409:000000000-BFKT7:1:2106:7475:16315 1:N:0:31
AAAGTCGAGGTGCCTAAAGTGGCAACCCAGACTCAGAATCAGGTTGGTGGTGTAGAGCTTCCTGTAGCCGCATGGCGTTCGTACTTAAATATGGAACTAACCATTCCAATTTTCGCTGTCTCTTATACACATCTCCGAGCCCACGAGACC
+
BBBBAFBBBDAAGGGFGGGGGFGHHHHGGHHCHHHHHHHHHHHHHC?EFGEFGFHFHHHGHHHHDGHGHFGGGGHHGECEFFGHHHFHHGGHHHDGGHHHHHFHHHHHHHHHHHGGGGEGHHGHHHGHHFHHFHFFE@FGFGHFGCGGGF
@M02034:409:000000000-BFKT7:1:2106:26547:16316 1:N:0:31
TAAGTCGAGGTGCCTAAAGTGGCAACCCAGGTGGTTGGTGGTGTACGGCTTCCTGTAGCCGCATGGCGTTCGTACTTAAATATGGAACTAACCATTCCAATTTTCGCTGTCTCTTATACACATCTCCGAGCCCACGAGACCTCTCTACAT
+
AAAAAF?ADA>A1E1AEBGGBGFHHCHEGHGHHCACEGAAE/FGFHHGCGGHHHHFHFHFCEEFEF>EEEFEEGGGFFFFHGHHH1EFFFBFFHFFHHG2EFHFHEGGGGHHGGHHHHEFHHHHGF1B@CC//FFCCGGC/?1F0FFGHD
@M02034:409:000000000-BFKT7:1:2106:23312:16317 1:N:0:31
AAAGTCGAGGTGCCTAAAGTGGCAACCCAGACTGTTGTGGGTGTATCGCTTCCTGTAGCCGCATGGCGTTCGTACTTAAATATGGAACTAACCATTCCAATTTTCGCTGTCTCTTATACACATCTCCGAGCCCACGAGACCTCTCTACA
+
BBBBBFBBBBBBGGGGGGGGGGGHHHHGGHHGHHHGHHGGGDFGGHHGGFEEGGHGFGFFEFEGGHHGEEGEE??GFB33BGFGG3FEGEFGHHFFH44DGFHHBEGGGGHHHFHHHFGHEFG?GFGDDGGGG/FFCGGGEHHHGHHHF
@M02034:409:000000000-BFKT7:1:2106:7445:16321 1:N:0:31
AAAGTCGAGGTGCCTAAAGTGGCAACCCAGACTACTCGGGGTGTAGAGCTTCCTGTAGCCGCATGGCGTTCGTACTTAAATATGGAACTAACCATTCCAATTTTCGCTGTCTCTTATACACATCTCCGAGCCCACGAGACCTCTCTACAT
+
AAAAADAABB>AFBGGFGFBGGFGFGFGGHHGHHHHHGGGGFGFHHFFHHHHHHHFGFGHFGEGGHHEEEEGGHHHHHHHHHHHHGFHHGHHHHHHHHHGHHHHHGGGGGHHHHHHHHHHHGHGHGHGGGGGGHGGGGGFGHFHGHHHHE
@M02034:409:000000000-BFKT7:1:2106:7755:16327 1:N:0:31
AAAGTCGAGGTGCCTAAAGTGGCAACCCAGACTAAGCCGCAGGTTGGTGGTGTAGAGCTTCCTGTAGCCGCATGGCGTTCGTACTTAAATATGGAACTAACCATTCCAATTTTCGCTGTCTCTTATACACATCTCCGAGCCCACGAGACC
+
BABBCFCCBCABGGGGGGGGGGGHHHHGGHHGHGHHHHGGGGGHGHGGGGGFGHHFHHHHHHHHHGHHHGGCGGHHGGGGGEGHHHHHHGHHHHDGHHFFHHEHHGHHHHHHHFGGGGGHHHHHGHHHGHGHHHHGG>DGGGHGGFGGGE
@M02034:409:000000000-BFKT7:1:2106:21727:16331 1:N:0:31
AAAGTCGAGGTGCCTAAAGTGGCAACCCAGAATGTTGGTGGTGTAAATCTTCCTGTAGCCGCATGGCGTTCGTACTTAAATATGGAACTAACCATTCCAATTTTCGCTGTCTCTTATACACATCTCCGAGCCCACGAGACCTCTCTACAT
+
BABCCFCCCCBBGGGFGGGFGGGHHHHGGDGHHHHHHHGGGEGHFHFHHHHHHHHHHHGHEGGGGHGGBEGEEFGHHHHHHHGHHFGHHEHHHGHHHHGHHHHHHGGGGEHHHHHGHHFDHGHHHHHFFDGCGHGDDGFEGHHHHHGHG?
@M02034:409:000000000-BFKT7:1:2106:25134:16337 1:N:0:31
AAAGTCGAGGTGCCTAAAGTGGCAACCCAGAAGGTTGGTGGTGTAAAGCTTCCTGTAGCCGCATGGCGTTCGTACTTAAATATGGAACTAACCATTCCAATTTTCGCTGTCTCTTATACACATCTCCGAGCCCACGAGACCTCTCTACAT
+
BBABAFAABBA?GGGGFFGFGGFHHHHGGFHFCHAGHGEFGEGHHHBFGHHHHHHHHHHHGGCEFFHGGGGGEGFHGFFGHBGHHD3EHFHHGDFGGHHHHHHHHGGGFGFHEFHBGHFDBFHCGFBDGCGGGCF//CFGFF?GHHGHBD
@M02034:409:000000000-BFKT7:1:2106:21695:16340 1:N:0:31
AAAGTCGAGGTGCCTAAAGTGGCAACCCAGACTGCGCAGGATGTTGGTGGTGTAGAGCTTCCTGTAGCCGCATGGCGTTCGTACTTAAATATGGAACTAACCATTCCAATTTTCGCTGTCTCTTATACACATCTCCGAGCCCACGAGACC
+
AA?AADAADD1AGFFAGAFFDGCBCHHGGHEGHGBECEE/AGHCGHHAEEEFGHGHGDFHGHHGGGHFHGE/EEHHGEGGEFHFHGF@GGDHHHFFEH1FGHBGHHFFGHHHHHGFFGEFFHGHHHGF2GFGBGH1B/B??FHFCCCFCE
@M02034:409:000000000-BFKT7:1:2106:19462:16346 1:N:0:31
AAAGTCGAGGTGCCTAAAGTGGCAACCCAGACTGCTGATAAGGTTGGTGGTGTAGAGCTTCCTGTAGCCGCATGGCGTTCGTACTTAAATATGGAACTAACCATTCCAATTTTCGCTGTCTCTTATACACATCTCCGAGCCCACGAGAC
+
BBBBBFBBBBBBGGGGGGGFGGGHHHHGGHHGHFFHGFHH53GHGHGFFFFFGFGGGHHHHHHHHHHHHGGGGGHGGGGGGGHHHHFHHHHHHHFGFHFGFGEGHHFFGHGHHGGGGFFHHHHGGHGFFGHHHHGGD?C?FGEGGGG?G
@M02034:409:000000000-BFKT7:1:2106:7646:16347 1:N:0:31
AAAGTCGAGGTGCCTAAAGTGGCAACCCAGACTGGGGAGGGGGTTGGTGGTGTAGAGCTTCCTGTAGCCGCATGGCGTTCGTACTTAAATATGGAACTAACCATTCCAATTTTCGCTGTCTCTTATACACATCTCCGAGCCCACGAGACC
+
>AABAFBBBBAAFGGGGGGGGGGGFHHEFHHGHHGGGGGGGGCGEEGGGDFFGGHFGGHHHHHHHGHGHGGGGGHGGEEGFFFGFHHEHHHFGH33FHGHHFFHHHGHGHHHHFDGGEDFHFHHHGHHHGFHHHFGF-CGGEAFGGGGGE
@M02034:409:000000000-BFKT7:1:2106:4956:16348 1:N:0:31
AAAGTCGAGGTGCCTAAAGTGGCAACCCAGACT
+
>1>>AF1AAD1AGGF1GGGGCFCFFEF0AA0FF
@M02034:409:000000000-BFKT7:1:2106:4970:16358 1:N:0:31
AAAGTCGAGGTGCCTAAAGTGGCAACCCAGACTCAGTGTGCTGTTGGGGGTGTAGAGCTTCCTGTAGCCGCATGGCGTTCGTACTTAAATATGGAACTAACCATTCCAATTTTCGCTGTCTCTTATACACATCTCCGAGCCCACGAGAC
+
A?AB>FBAB224FGGGFGFFGGDGFBFEEGHGGFHHDFGGAFDDFGE22EAEAGGFFBEEGHHFFFGFFEF?EDGAC>ECEEGGHHFBGHHFFFEDGHFG3F3FGDEDDGGHHGGAFFEDGGGHFHGFEFHHHHGDC/>@@?CFCCGGG
@M02034:409:000000000-BFKT7:1:2106:5221:16358 1:N:0:31
AAAGTCGAGGTGCCTAAAGTGGCAACCCAGACTGTTGGTAATGTAAAGCTTCCTGTAGCCGCATGGCGTTCGTACTTAAATATGGAACTAACCATTCCAATTTTCGCTGTCTCTTATACACATCTCCGAGCCCACGAGACCTCTCTACAT
+
BCBCBFCCCCABFGGGGGGGGGGGHHHGGHHD3FBGHHGGBFGHH5GHHHHHHHHHHHHHGGEFGHHGGGGGEGGGHGHHHHHHHGHHHHHHHHHHHHHHHHHHFGGGGGHHHGHHHHHHHHHHHHHFGGGGGHGGGGGG/BGHGBDFH?
@M02034:409:000000000-BFKT7:1:2106:26725:16358 1:N:0:31
AAAGTCGAGGTGCCTAAAGTGGCAACCCAGACTAATAATGCGGTTGGTGGTGTAGAGCTTCCTGTAGCCGCATGGCGTTCGTACTTAAATATGGAACTAACCATTCCAATTTTCGCTGTCTCTTATACACATCTCCGAGCCCACGAGAC
+
BBBCCFBBBCABGGGGGGGGGGGHHHHGGH2FCA3FDBHHCEGGECFGFDFFGHHBGHHHFHFH5FHHHEG@EGHFGGFGGEFHEHHGGHHHHH3FFHHHHHFHHHGFFGHHHDE<EEEHHHHHFBHHHCHFGGHFD/<</CGF/@DGC
@M02034:409:000000000-BFKT7:1:2106:4744:16359 1:N:0:31
AAAGTCGAGGTGCCTAAAGTGGCAACCCAGACTACGAAGGAGGTTGGTGGTGTAGAGCTTCCTGTAGCCGCATGGCG
+
BCCCCFCCBCAAGGGGGGGGGGGHHHHGGHHGHHFGEFGG2EEGHA0BAFEFA3F5E5BB5FFFAABB3EE0F?11@
@M02034:409:000000000-BFKT7:1:2106:28134:16360 1:N:0:31
AAAGTCGAGGTGCCTAAAGTGGCAACCCAGACTGCGGCTACGGTTGGTGGTGTAGAGCTTCCTGTAGCCGCATGGCGTTCGTACTTAAATATGGAACTAACCATTCCAATTTTCGCTGTCCTTATACACATCTCGAGCCCACGAGACTCC
+
ABCCBFABCCBBGGGGGGGFGGGGHHHGGHHGHHCFCGGEGGGHGGGEGGEFGHHHHHHHHHHHHHHHHGGGGGHHGGGGGGHHHHFGHHHHHHFFHHFHHHHHGHGHHHHHHHGGGGGHFBGFGFGDGFHHHEGCEEAFAFGCCD>GHG
@M02034:409:000000000-BFKT7:1:2106:9030:16363 1:N:0:31
AAAGTCGAGGTGCCTAAAGTGGCAACCCAGACTATGGGTGGTGTAATGCTTCCTGTAGCCGCATGGCGTTCGTACTTAAATATGGAACTAACCATTCCAATTTTCGCTGTCTCTTATACACATCTCCGAGCCCACGAGACCTCTCTACAT
+
BAABBFCCCCCCGGGGGGGFGGGHHHHGGHHGHHHHHHHGGGGHHHGHHHHHHHHHHHGHFGEGGHHGEGGGEGHHHHHHHHHHHFGHHGHHGHHHHGHGHHHHHGGGGGHHHHHHHGHHHGHHHHHGCG?CFGGGGGGGGHHHHHGHHD
@M02034:409:000000000-BFKT7:1:2106:28154:16364 1:N:0:31
AAAGTCGAGGTGCCTAAAGTGGCAACCCAGACTGGGACTCGTGTTGGTGGTGTAGAGCTTCCTGTAGCCGCATGGCGTTCGTACTTAAATATGGAACTAACCATTCCAATTTTCGCTGTCTCTTATACACATCTCCG
+
BBBABFAADBABGGGGGGGGGFFFFHHFGHHGGHGGFFGFCAEHHHHAFEEFHFGFGFHHHGHFGHHHHGEGGGHHGEGGGEGHGHGHHHHHHH3FGGFFHHHHHGHHHGHHHHGGGGEG4BB33BF3BGFB2D32?
@M02034:409:000000000-BFKT7:1:2106:10483:16369 1:N:0:31
AAAGTCGAGGTGCCTAAAGTGGCAACCCAGACTCTGGGTGGTGTAACGCTTCCTGTAGCCGCATGGCGTTCGTACTTAAATATGGAACTAACCATTCCAATTTTCGCTGTCTCTTATACACATCTCCGAGCCCACGAGACCTCTCTACAT
+
BABBBFBCCCCCGGGGGGGFGGGHHHHGGH2BA3F5BGGEGGGHH5FEFGGGHHHHHHHHGGFEGHHGGGGGEHEGHHHHHHHHHFHHHGHHHHHHHHHHHHHHHGGGGGHHHHHHHHHGHHHHHHHGCFGGGHGGGGGGGG11FHHFHG
@M02034:409:000000000-BFKT7:1:2106:19131:16374 1:N:0:31
AAAGTCGAGGTGCCTAAAGTGGCAACCCAGACTGTTGGTGGTGTAACTCTTCCTGTAGCCGCATGGCGTTCGTACTTAAATATGGAACTAACCATTCCAATTTTCGCTGTCTCTTATACACATCTCCGAGCCCACGAGACCTCTCTACAT
+
BCCCCFCBBBACGGGGGGGGGGGGHHHGGHHGHHHHHHGGGGGHHHHHHHHHHHHHHHHHGGFGGHHGEGGGEEFGHHHHHFHHH@GHHHHHHHHHHHHFGHHHHGGGGGHHHHHHHHHGHHGGHHHGCFGGGHGG@D?GGHHHHHHHHH
@M02034:409:000000000-BFKT7:1:2106:17529:16375 1:N:0:31
AAAGTCGAGGTGCCTAAAGTGGCAACCCAGGTTGCTGGTGGTGTAGAGCTTCCTGTAGCCG
+
?AAAAFA?1@A1BEGFG1GDFFG01F0EFAFFGCGHFHGCGACHHHHHEDCGHGHGDADDA
@M02034:409:000000000-BFKT7:1:2106:26663:16378 1:N:0:31
AAAGTCGAGGTGCCTAAAGTGGCAACCCAGAGGCAGG
+
CCCCCFBCCCABGGGGGGGGGGGHHHHGGHHA2E2AA
@M02034:409:000000000-BFKT7:1:2106:7213:16379 1:N:0:31
AAAGTCGAGGTGCCTAAAGTGGCAACCCAGACTCAGTGTACGGTTGGTGGTGTAGAGCTTCCTGTAGCCGCATGGCGTTCGTACTTAAATATGGAACTAACCATTCCAATTTTCGCTGTCTCTTATACACATCTCCGAGCCCACGAGACC
+
>A3>>DAADBAAFGGGGGGGGGFFFHHFGH2FHHHFEGFGHGGHFGGEEFAFFGHDGHHHHGHHGHHGHGGGGGHFEEGEDE2GGHFEGHFHHHHHFHGFHFFHFGFGHHHHHHGGGGGEFHHHHGFHHHFHHHGFD?DCFGHGGCGGGE
@M02034:409:000000000-BFKT7:1:2106:15111:16382 1:N:0:31
AAAGTCGAGGTGCCTAAAGTGGCAACCCAGACTTTGGTGGGGGTTGGTGGTGTAGAGCTTCCTGTAGCCGCATGGCGTTCGTACTTAAATATGGAACTAACCATTCCAATTTTCGCTGTCTCTTATACACATCTCCGAGCCCACGAGACC
+
BBBBBFBBDBAAGGGGGGFGFGGHHHHGGHHGHHHHHBBEGGGEGGGEFGEFGHHHHHHHHHHHFHHHHGGFDGHFGGGGGGHHHHHHHHGFHHEFHHGHHHHGHHFHHGHHHFGGGGGHHGHHFHGHGHFHHHEHGCCCGGHGGGGGGC
@M02034:409:000000000-BFKT7:1:2106:16391:16397 1:N:0:31
AAAGTCGAGGTGCCTAAAGTGGCAACCCAGACTGGGTGTGGGGTTGGTGGTGTAGAGCTTCCTGTAGCCGCATGGCGTTCGTACTTAAATATGGAACTAACCATTCCAATTTTCGCTGTCTCTTATACACATCTCCGAGCCCACGAGACC
+
AABBAFBBBBAAGGGGGGGGGGGGGHGEFHGGHH2GBEEGGGGEEEEEFGEGHHHHHHHGHHHGHHHGGGEEGGHFGGGGEGGHHHHHHHHHHHFFFHFCGHBHHHFFHHHHHFCFGGGBGGHHFHHHBFFGHF@BCB@C@GHGCGGGGF
@M02034:409:000000000-BFKT7:1:2106:15106:16401 1:N:0:31
AAAGTCGAGGTGCCTAAAGTGGCAACCCAGACTTTGGTGGGGGTTGGTGGTGTAGAGCTTCCTGTAGCCGCATGGCGTTCGTACTTAAATATGGAACTAACCATTCCAATTTTCGCTGTCTCTTATACACATCTCCGAGCCCACGAGAC
+
AAA1>3AADDAAGGAGGGGGGGCFFEHGGHHGHHHHH00BEE?AEEAAEFEFGHFHHEHHHHGHHHGFFGG/AFHGGGCGGGFHHHFDBFFHHFDGHHHHHA1GGHHH2FGHHHGGGGAFGHHHHHHBDGFHGHH1C<CCGFHFC@CCG
@M02034:409:000000000-BFKT7:1:2106:8242:16403 1:N:0:31
AAAGTCGAGGTGCCTAAAGTGGCAACCCAGACTGGGTCGCAGGTTGGTGGTGTAGAGCTTCCTGTAGCCGCATGGCGTTCGTACTTAAATATGGAACTAACCATTCCAATTTTCGCTGTCTCTTATACACATCTCCGAGCCCACGAGGCC
+
BBCCCFBBCCBAGGGGGGGGGGGHHHHGGHDGHHHHFGFGGGGGHHGAFFEFHFHGHHHHFHHHHDGGFGGGGGGFGEGGGFHHHHGFFHHHHHFFHHHHFFBGHHGHHHHHHHGGGGAGHHHHHHHHHHHHHGGHE>BCGGHG?DGCGF
@M02034:409:000000000-BFKT7:1:2106:13502:16408 1:N:0:31
AAAGTCGAGGTGCCTAAAGTGGCAACCCAGA
+
BBCCAFBCCCCCGGGGGGGGGGGHHHHGGHA
@M02034:409:000000000-BFKT7:1:2106:18748:16414 1:N:0:31
AAAGTCGAGGTGCCTAAAGTGGCAACCCAGACTACGAAGAATGTTGGTGGTGTAGAGCTTCCTGTAGCCGCATGGCGTTCGTACTTAAATATGGAACTAACCATTCCAATTTTCGCTGTCTCTTATACACATCTCCGAGCCCACGAGAC
+
CCCCCFCADBABGGGGGFGFGGGHHHHGGHHGHHHGGHGGGHHHHHHEFGEFGFHHHHHHHHHHGHHHHGGGGGHHGGGGFEGHHHHFHGHHHHFHHHHHHHHGHHHHHHHHHGGGGGGHHGHHGGGHHHHHHHEFEBFCGGHGGGGGG
@M02034:409:000000000-BFKT7:1:2106:15878:16415 1:N:0:31
AAAGTCGAGGTGCCTAAAGTGGCAACCCAGACTAAGATGGGTGTAGAGCTTCCTGTAGCCGCATGGCGTTCGTACTTAAATATGGAACTAACCATTCCAATTTTCGCTGTCTCTTATACACATCTCCGAGCCCACGAGACCTCTCTACAT
+
BBCCCFCCCCCCGGGGGGGGGGGHHHHGGHHGHHHHHHHHHHGGHHHHHHHHHHHHHHHHGGGGGHHGGGGEEFGGHHHHHGHHHGHHHHHHHHHHHHHHHHHHHGGGGGHHHHHHHHHHHGHHHHHGDGGGGHGD@DGGGHHHHHHHHH
@M02034:409:000000000-BFKT7:1:2106:28698:16417 1:N:0:31
AAAGTCGAGGTGCCTAAAGTGGCAACCCAGACTGGTCAGGGTGTTGGGGTT
+
CCCCCFABCCCCGGGGGGGFGGGHHHHGGHGGHH2GH5FHHHGG222A01A
@M02034:409:000000000-BFKT7:1:2106:15896:16419 1:N:0:31
AAAGTCGAGGTGCCTAAAGTGGCAACCCAGACTAAGATGGGTGTAGAGCTTCCTGTAGCCGCATGGCGTTCGTACTTAAATATGGAACTAACCATTCCAATTTTCGCTGTCTCTTATACACATCTCCGAGCC
+
A?AA>DAAB>AAFGFE44FAAEFFFB4BFGEGHHGHF5BFGFGEDD5DDFHHHHHFEF5FEEAEEH1EEECABGGGHHFHHFFHHHHHHEHHFDGH4B4BFGHHHE?EEEEGHFFFGFBFF3F3FG3<@CG<
@M02034:409:000000000-BFKT7:1:2106:26117:16419 1:N:0:31
AAAGTCGAGGTGCCTAAAGTGGCAACCCAGACTCAGGCGAATGTTGGTGGTGTAGAGCTTCCTGTAGCCGCATGGCGTTCGTACTTAAATATGGAACTAACCATTCCAATTTTCGCTGTCTCTTATACACATCTCCGAGCCCACGAGACC
+
BBBBBFBBBD>AFGGGFFGGGGFCFGHGGHHEHHHHHCEFCGHFFHHGFFABFGHHHHHHFGHHGHHGHGG@FEHGEEEFEFHEHHGHHHGGHGEGCFFFBGHHHBBGHHHHHFGGF?DBHFHHHHEFFHEB2F>BC<B?<FCF?@GGGC
@M02034:409:000000000-BFKT7:1:2106:18764:16422 1:N:0:31
AAAGTCGAGGTGCCTAAAGTGGCAACCCAGACTACGAAGAGTGTTGGTGGTGTAGAGCTTCCTGTAGCCGCATGGCGTTCGTACTTAAATATGGAACTAACCATTCCAATTTTCGCTGTCTCTTATACTCATCTCCGAGC
+
AAABAFBABAAAFFGGAB4EBBFFFEFGGCC2GFAFECFF2DFDDFGEAABFAAAFG5F35B5AAAG5AAEEEEFGE1>F?12F?BFG3EGFHB33FGBFCHFF3BBFGFEGHFEE?GE3DFFFDFFF3B?GED32<</<
@M02034:409:000000000-BFKT7:1:2106:8548:16425 1:N:0:31
AAAGTCGAGGTGCCTAAAGTGGCAACCCAGACTCGGAGTGAGGTTGGTGGTGTAGAGCTTCCTGTAGCCGCATGGCGTTCGTACTTAAATATGGAACTAACCATTCCAATTTTCGCTGTCTCTTATACACATCTCCGAGCCCACGAGACC
+
CCCCCFBBDD>AGGGGGGGGGGGHHHHGGGHGHHGGGGGGHFGEGGGEGGFBFGGFGFHHHHHGHHHHHGGGGGFGEEGGEEGHHHHHHHHGHHGHHGFHHHHGHHHHEGHHHFGGGGEFFHHHHHGHFHFHEHGFE/C@DAHGFGGGGE
@M02034:409:000000000-BFKT7:1:2106:18733:16427 1:N:0:31
AAAGTCGAGGTGCCTAAAGTGGCAACCCAGACTACT
+
B3AABDABDBAAGGGGFGGGGGGFHHHGGHHGH335
@M02034:409:000000000-BFKT7:1:2106:15074:16434 1:N:0:31
AAAGTCGAGGTGCCTAAAGTGGCAACCCAGACTGTTAGGGGTGTATGTCTTCCTGTAGCCGCATGGCGTTCGTACTTAAATATGGAACTAACCATTCCAATTTTCGCTGTCTCTTATACACATCTCCGAGCCCACGAGACCTCTCTACAT
+
CCCCCFABCCBCGGGGGGGGGFFHHHHGGHHGGHHH5G2FFGGGGGFHHHHHHHHHHHHHGGCFGHHGGGGGGGHHHHHHHFHHHGGHHGHHHGHHHHHHHHHHHGGGGGHHHHHHHHHHHGHHHHHGGGGGGHGGGGGGGGFGFHHHHF
@M02034:409:000000000-BFKT7:1:2106:6274:16436 1:N:0:31
AAAGTCGAGGTGCCTAAAGTGGCAACCCAGACTCAGACGCGGGTAGGTGGTCTAGAGCTTCCTGTGGGTGCATAGTTTTCTTACTTAAATA
+
A?AA3BA>DAAAFFGBCFGG5GDHHGHGGGHGHGHFG322AAEA0BA531B355D53@@35BBBF3B11?B@F43B44BB444@B@FG34B
@M02034:409:000000000-BFKT7:1:2106:4636:16436 1:N:0:31
AAAGTCGAGGTGCCTAAAGTGGCAACCCAGACTGTTTCTGGTCCTGAGCTTCCTGTAGCCGCATGGCGTTCGTACTTAAATATGGAACTAACCATTCCAATTTTCGCTGTCTCTTATACACATCTCCGAGCCCACGAGACCTCTCTACAT
+
BACBBFCCCCABGGGGGGGGGGGHHHHGGHHGHHHHHHHHHHGHHHHHHHHHHHHHFGGFFECGGHHGEGGGGFFHHGFHHHHHHDGHHGGGFHHHHHFHHHHHHGGGGGHHHHHHGHFFGHHHHHHGCFGGGFGFCGGGEHHHHHHHH?
@M02034:409:000000000-BFKT7:1:2106:9953:16444 1:N:0:31
AAAGTCGAGGTGCCTAAAGTGGCAACCCAGACTCTTACGGTTGTTGGTGGTGTAGAGCTTCCTGTAGCCGCATGGCGTTCGTACTTAAATATGGAACTAACCATTCCAATTTTCGCTGTCCTTATACACATCTCCGAGCCCACGAG
+
CCCCCFBCCCBBGFGGGGGGGGGHHHHGGHHGHF3FFFFGBFGGHHHEFGEFHHHHHHHHHHHHHHHHHGGGGGHHGGGGGGHHHHFFGHHHHHGHGHHHHHHHHHHHHHHHHHGGGGGH3?F3B3DDC??B33D?/B/BFGC//<
@M02034:409:000000000-BFKT7:1:2106:13661:16445 1:N:0:31
AAAGTCGAGGTGCCTAAAGTGGCAACCCAGAAGGTTGGTGGTAAGGAGCTTCCTGTAGCCGCATGGCGTTCGTACTTAAATATGGAACTAACCATTCCAATTTTCGCTGTCTCTTATACACATCTCCGAGCCCACGAGACCTCTCTACAT
+
BABBBFBBBBAAGGGGGGGGGGGHHHHGGHHGHHHGHGEFEGHGGHGGHHGHHHHHHHFHGGEGGHGGGGGGEHHHHHHFGHHHHHFHHGHHHHHHFHFGHHHHHGGGGGHHHHHHHHHGHGHFHHHGGGGGGHGGDGGGGHHHHHHHHH
@M02034:409:000000000-BFKT7:1:2106:19481:16448 1:N:0:31
AAAGTCGAGGTGCCTAAAGTGGCAACCCAGACTCATGATAAGGTTGGTGGTGTAGAGCTTCCTGTAGCCGCATGGCGTTCGTACTTAAATATGGAACTAACCATTCCAATTTTCGCTGTCTCTTATACACATCTCCGAGCCCACGAGAC
+
ABBBABAABDABGGGGGGGGGGGHHHFEGHHGHGHC5D555BFDGHGEFFEAHFHGHHHHHHHHGHHHGGGGGGHHGGGGGGGEHHHGHHGFFFGHHHHHHHHGHHGGHGHHHHGGGGGGHGFHGHFFHHHHHGFFAC@?CGHGFGCGG
@M02034:409:000000000-BFKT7:1:2106:13643:16448 1:N:0:31
ACAGTCGAGGTGCCTAAAGTGGCAACCCAGAAGGTTGGTGGTAAGGAGCTTCCTGTAGCCGCATGGCGTTCGTACTTAAATATGGAACTAACCATTCCAATTTTCGCTGTCTCTTATACACATCTCCGAGCCCACGAGACCTCTCTACAT
+
A3A3AFBAAD>AFGGGGGGGGBFHHHHGCHGHHGGHGGEC?EFHFBGGGHHHHGHHHHHH?G0EEFFFFGEF1?FFGFFGFDFHF3BGH3EHFDFGHH4FHHHGHGGGGGHHHHHHGEGBHDGHHGGGCGGG/<FFGGGFEFGHHFHFHH
@M02034:409:000000000-BFKT7:1:2106:3070:16451 1:N:0:31
AAAGTCGAGGTGCCTAAAGTGGCAACCCAGACTGCGCCTAGTGTTGGTGGTGTAGAGCTTCCTGTAGCCGCATGGCGTTCGTACTTAAATATGGAACTAACCATTCCAATTTTCGCTGTCTCTTATACACATCTCCGAGCCCACGAGACC
+
BCCCAFABCCAAGGGGGFGGGGGFHFHGGHHGHHHGGGGGHHHHHHHEFFEFFGGGHHGHHGHGGHHHHGEGGGHHGGGGGGHHGHHHHHHHHHFFFHGHHHHHHHHHHHHHHHGDGGGHHHHHHHFHFHGHHHGFG@DCDFHGGGGGGE
@M02034:409:000000000-BFKT7:1:2106:13413:16459 1:N:0:31
AAAGTCGAGGTGCCTAAAGTGGCAACCCAGACTTGGGGTGATGTTGGTGGTGTAGAGCTTCCTGTAGCCGCATGGCGTTCGTACTTAAATATGGAACTAACCATTCCAATTTTCGCTGTCTCTTATACACATCTCCGAGCCCACGAGACC
+
BBCBAFCCCCBCGGGGGFGGGGGHHHHGGHHGHHHHHGEFFGHFGHHEFGEFFGHHHHHHHHHGFGHGHGGGGGHHGGGGGGFHGHFFFGHGHHFFFGFGHFFGHFFFHHHHHGGGGGDFHGHHHHHHGHFHHGGGD@FGCFHGGGGGGC
@M02034:409:000000000-BFKT7:1:2106:13394:16465 1:N:0:31
AAAGTCGAGGTGCCTAAAGTGGCAACCCAGACTTGGGGTGATGTTGGT
+
AAAAAFAAD@AAGGG1G1FG1FFFBEHGGGHFHHC1GGGGCGHFGG/A
@M02034:409:000000000-BFKT7:1:2106:20394:16465 1:N:0:31
AAAGTCGAGGTGCCTAAAGTGGCAACCCAGACTTGTCATTCGGTTGGTGGTGTAGAGCTTCCTGTAGCCGCATGGCGTTCGTACTTAAATATGGAAC
+
33AAABA3AD>ABCG5GGG6GGGFFAFEACHEHHHFGGHGHGGAEECAFE1A1BFGFF3G5B5ABFGHBECCGFFGGGCFGGHHHHGBDHHHGFHHB
@M02034:409:000000000-BFKT7:1:2106:8646:16469 1:N:0:31
AAAGTCGAGGTGCCTAAAGTGGCAACCCAGACTGTTGGTAAGCCGGAGCTTCCTGTAGCCGCATGGCGTTCGTACTTAAATATGGAACTAACCATTCCAATTTTCGCTGTCTCTTATACACATCTCCGAGCCCACGAGACCTCTCTACAT
+
BCCBBFCCCCABGGGGGGGGGGGHHHHGGHHGHFDGHHGFBG3AA2AAEHHHHHHHHHHHGGGGGHHGEGFFGGHHHHHHHHHHHEHHHHHHHHHHHFHHHHHHHGGGGGFHHHHHHHHGHHHHHHGGCFCGGHGGGGGFA1?1GB1FF=
@M02034:409:000000000-BFKT7:1:2106:28213:16474 1:N:0:31
AAAGTCGAGGTGCCTAAAGTGGCAACCCAGACTCGTAGTGATGTTGGTGGTGTAGAGC
+
3AAABFABBBABFGDGGGGGFFFCCBGEEGDABCCE2AAF5FEGG5FA21AAA3B555
@M02034:409:000000000-BFKT7:1:2106:10704:16480 1:N:0:31
AAAGTCGAGGTGCCTAAAGTGGCAACCCAGCCTCCGGGTGGTGTAGAGCTTCCTGTAGCCGCATGGCGTTCGTACTTAAATATGGAACTAACCATTCCAATTTTCGCTGTCTCTTATACACATCTCCGAGCCCACGAGACCTCTCTACAT
+
CCCCCFCBDCBBGGGGGGGGGFGHHHHGGHHGHHHGGGEEEAFHHHGHHHHHHHHHHHHHGGGGEFGGEGGEEFFHHHHHHHHHHGHHHHFFHHHHHGGEGGHHHGCGGGGHGHHGHHFFHFHHHHGGFGFGGFGGGGGFGHHHHHHHHD
@M02034:409:000000000-BFKT7:1:2106:3165:16481 1:N:0:31
AAAGTCGAGGTGCCTAAAGTGGCAACCCAGAAGGTTAAGGGTGTAGAGCTTCCTGTAGCCGCATGGCGTTCGTACTTAAATATGGAACTAACCATTCCAATTTTCGCTGTCTCTTATACACATCTCCGAGCCCACGAGACC
+
?AABBF?ABDAAGGGGGGGGGGGHHHGGGHBFGF3F555BCGFGHGHHHHHGHHHHHHHHGGGFGHHGDGGGGHFHHHGHHGHHHHHHHHHHHHGHGGGHGHHHHGGGGFHHHHHHGHHFHFHHHHHGGGGGGHGDCGGE?
@M02034:409:000000000-BFKT7:1:2106:20161:16491 1:N:0:31
AAAGTCGAGGTGCCTAAAGTGGCAACCCAGACTTCGGGTGGTGTAAGTCTTCCTGTAGCCGCATGGCGTTCGTACTTAAATATGGAACTAACCATTCCAATTTTCGCTGTCTCTTATACACATCTCCGAGCCCACGAGACCTCTCTACAT
+
ABB@ADAABDAAFFGGGGGFGGGHHHHGGHHGHHHGGGHGGEFH3FHBFHHFFBHHHHB3EFEEEFFGEEGGGGAGHDF3GHHHG3BGHBGGFHHHHFGHHHHHFGGF/EEGGHHGHFFFCBFCGFHA/BGGEECF/B<AGHHHHGHGFB
@M02034:409:000000000-BFKT7:1:2106:25707:16491 1:N:0:31
AAAGTCGAGGTGCCTAAAGTGGCAACCCAGACTACGAAGAGTGTTGGTGGTGTAGAGCTTTCTGTAGCCGCGTGGCGTTCGTTCTTAAATATGGAACTAATCTTTTCAATTTTCG
+
BBBBBFABDDABGGGGGGGGFGDFFFGDDAG2FD322BE2ABFHHEHGGGG1A3B5AABE5BFA555DE1>0>E/@/EFG1?31?F443?F4F333F3BC4?4B44B4BBDE44<
@M02034:409:000000000-BFKT7:1:2106:4207:16500 1:N:0:31
AAAGTCGAGGTGCCTAAAGTGGCAACCCAGACTAATAATAATGTTGGTGGTGTAGAGCTTCCTGTAGCCGCATGGCGTTCGTACTTAAATATGGAACTAACCATTCCAATTTTCGCTGTCTCTTATACACATCTCCGAGCCCACGAGACC
+
1>1?A@AAD?AA1AFFFFFGGFGHHGHGGHACFGHHFFHG2FGGHHH?F?AFFFHFGHHHHHHHHHHFGGGGGGHHGGGGGGHHHHHGHHHFHG1BGHHHFE1FFHGFGFHHGGGGGGEGHHHHHHGH2FHHHGHHF/C?GEEFGCGGGE
@M02034:409:000000000-BFKT7:1:2106:20146:16501 1:N:0:31
AAAGTCGAGGTGCCTAAAGTGGCAACCCAGACTTCGGGTGGTGTAAGTCTTCCTGTAGCCGCATGGCGTTCGTACTTAAATATGGAACTAACCATTCCAATTTTCGCTGTCTCTTATACACATCTCCGAGCCCACGAGACCTCTCTACAT
+
A3AAAF@ADD>AFGGGCGGFGGGHHHHGGHHEHHGGGGFEEFGFHHHFHFFHHHHHHHHHGGEEGHHGGGGEEGAFHHFEHGHHHFBGHDGHGHHHHGHFHHHHHGGGGGHHGHHHHHHFHHGHHHHGGGGGGHGGGGGGGGHHHHGHHF
@M02034:409:000000000-BFKT7:1:2106:25689:16503 1:N:0:31
AAAGTCGAGGTGCCTAAAGTGGCAACCCAGACTACGAAGAGTGTTGGTGGTGTAGAGCTTCCTGTAGCCGCATGGCGTTCGTACTTAAATATGGAACTAACCATTCCAATTTTCGCTGTCTCTTATACACATCTCCGAGCCCACGAGACC
+
AA?AAF3>3A>>ECFGEGGGBDFBFHHAFCCFCGHE?FEEAD55D22ECAEFFGHBBGHH5GHG55DDGE?FGFHHGGGGGGGGCFD@FHFGGFBFHH3FGHGHHFFD4BFFHH@FGA<3BFGDGGG2BGGFBGGGG/<CBFGEGCCGCF
@M02034:409:000000000-BFKT7:1:2106:13056:16506 1:N:0:31
AAAGTCGAGGTGCCTAAAGTGGCAACCCAGACTCATCCGAGTGTTGGTGGTGTAGAGCTTCCTGTAGCCGCATGGCGTTCGTACTTAAATATGGAACTAACCATTCCAATTTTCGCTGTCTCTTATACACATCTCC
+
A?AA>DAADDAAGBG5BFGFAFBGHHHGGHHFHHHHHHE2EFHDDAGB1FABBBFGFDGBACEFAAFDBEFEFE1AEE?F1?GFFFBGFHHHGH33BFB3?F3FGD4DGHBGHF>EAFEEGDGHFGEGFGFGGF3B
@M02034:409:000000000-BFKT7:1:2106:4188:16508 1:N:0:31
AAAGTCGAGGTGCCTAAAGTGGCAACCCAGACTAATGATGATATTGAGCTTGTAGTAGTTGCTTTGC
+
CCCBCFABBAAAGGGGGGGGGGGHHHHGGHHGHGHG55D55D5A5D5A35B325DD555A5D35B35
@M02034:409:000000000-BFKT7:1:2106:15571:16512 1:N:0:31
AAAGTCGAGGTGCCTAAAGTGGCAACCCAGTATTCTGGTGGTGTAGAGCTTCCTGTAGCCGCATGGCGTTCGTACTTAAATATGGAACTAACCATTCCAATTTTCGCTGTCTCTTATACACATCTCCGAGCCCACGAGACCTCTCTACAT
+
BBBBAFBBBBAAGGGGGGGFGGGHHHHGGHAEGHHHHHGGGGGHGHHHHHHHHHHHHHHHGGGGGHHGGGGGE2GGHHHHHHHHHFHHHFHFHGHHHHHGHHHHGGFGGGEHHHHHHHHHGHHFHFHGEGFGGHGGGGGAFGHHHGBHHH
@M02034:409:000000000-BFKT7:1:2106:7000:16512 1:N:0:31
AAAGTCGAGGTGCCTAAAGTGGCAACCCAGAAGGTTGGTGGTGTATATCTTCCTGTAGCCGCATGGCGTTCGTACTTAAATATGGAACTAACCATTCCAATTTTCGCTGTCTCTTATACACATCTCCGAGCCCACGAGACCTCTCTACAT
+
BBBABFBAAA>>FGGGGGGGGGGHHHHGGHGHHHFGHFEAAEFHGHHHGHHEGGHHGHHFDFAEEFGGEFGEE2??G43@G4FDG3GHHFFHH3BFGFBHHHHHGCGEGGHHHHHHHHHFHHHHGF3A@DFGEFFC/>BCFGHGHHHHH<
@M02034:409:000000000-BFKT7:1:2106:2502:16512 1:N:0:31
AAAGTCGAGGTGCCTAAAGTGGCAACCCAGACTTCTGGTCATGTTGGTGGTGTAGAGCTTCCTGTAGCCGCATGGCGTTCGTACTTAAATATGGAACTAACCATTCCAATTTTCGCTGTCTCTTATACACATCTCCGAGCCCACGAGACC
+
AABBAFBB?DAAFGGGGGGGFGGGHHCAFFEGFGGHBFEBBHEGG5GFGGEBFFH5F5GHFCGHGHHHHGEEEFHHGGGFEEBGHGGFHHBGHHFGHH3FFHGHFHGHHHHHHHGGGGGHHHHHHHGFHHFGHHGHGDG/BFHGG?@ADF
@M02034:409:000000000-BFKT7:1:2106:29366:16517 1:N:0:31
AAAGTCGAGGTGCCTAAAGTGGCAACCCAGACTCATAAGAATGTTGGTGGTGTAGAGCTTCCTGTAGCCGCATGGCGTTCGTACTTAAATATGGAACTAACCATTCCAATTTTCGCTGTCTCTTATACACATCTCCGAGCCCACGAGACC
+
BBBBAFABCCABGGGGGGFGGGGHHHHGGFHGHCHHGGGHHHHHHHHEFEAFHHHGHHHHHHHFFGHHHEEEGGHGEEGEEEGHHHHHHHEHHHFFFHHGHHHHHHGHHHHHHHGEGGFFGDFHGHFGHFGHFGGGE@D@FGHGGGFGGF
@M02034:409:000000000-BFKT7:1:2106:15491:16526 1:N:0:31
AAAGTCGAGGTGCCTAAAGTGGCAACCCAGACTGGGGCG
+
CCCCCFCCCCCCGGGGGGGGGGGHHHHGGHHGHC222AA
@M02034:409:000000000-BFKT7:1:2106:6951:16526 1:N:0:31
AAAGTCGAGGTGCCTAAAGTGGCAACCCAGTGTGTTG
+
BBBBBFBBBB2AGGGGGGGGGGGHHHHGGHFBD5FBF
@M02034:409:000000000-BFKT7:1:2106:22146:16526 1:N:0:31
AAAGTCGAGGTGCCTAAAGTGGCAACCCAGATTCATGGTGGTGTAGAGCTTCCTGTAGCCGCATGGCGTTCGTACTTAAATATGGAACTAACCATTCCAATTTTCGCTGTCTCTTATACACATCTCCGAGCCCACGAGACCTCTCTACAT
+
BBBBAFBBDBAAGGGGGGGGGGGHHHHGGHGHHHGHHHFHGEGHGHHHHHGHHHGHHHHHGGGGGHHFAEEEEFGHHHFHHGHHHFFHFHHHHFHHHFHBHHHHHGGGGGHHHHHHHHHHHHGGHHHGGGGGGHGGGGGGGHHHGHGHFF
@M02034:409:000000000-BFKT7:1:2106:2005:16533 1:N:0:31
AAAGTCGAGGTGCCTAAAGTGGCAACCCAGACTAATAATCAGGTTGGTGGTGTAGAGCTTCCTGTAGCCGCATG
+
BBBBBFBBBBBBGGGGGGFGGGGGHHHGGHGGHHDGGFGH53GG3FEEA2EF13F555BF5FD5A5AAAAE0EB
@M02034:409:000000000-BFKT7:1:2106:6225:16540 1:N:0:31
AAAGTCGAGGTGCCTAAAGTGGCAACCCAGACTAAGGAGACTGTTGGTGGTGTAGAGCTTCCTGTAGCCGCATGGCGTTCGTACTTAAATATGGAACTAACCATTCCAATTTTCGCTGTCTCTTATACACATCTCCGAGCCCACGAGAC
+
BCCCCFCCCC>AGGGGGGGGGGGHHHHGGHHGHFHHB3B2BFGHHHHGGGBFGHHHHHHHHHHHHGHGHGGGGGHHGGGGGGGHHHHHHHHHHHDGHHHGHHHHHHGHHHHHHHGGGGGHHHHHGHHHHHHHHHFBDBCFGGHGGGGGG
@M02034:409:000000000-BFKT7:1:2106:3213:16550 1:N:0:31
AAAGTCGAGGTGCCTAAAGTGGCAACCCAGACTGGGGTGGGGGTTGGTGGTGTAGAG
+
AAAAA@>>>>>AGFGGGGGFGF2AAA4EEHEFGHAAC2AE?0AAAF?1?1>?13D3B
@M02034:409:000000000-BFKT7:1:2106:14549:16551 1:N:0:31
AAAGTCGAGGTGCCTAAAGTGGCAACCCAGACTACGCCTTCGGTTGGTGGTGTAGAGCTTCCTGTAGCCGCATGGCGTTCGTACTTAAATATGGAACTAACCATTCCAATTTTCGCTGTCTCTTATACACATCTCCGAGCCCACGAGACC
+
ABABAFCBBBAAGGGGGGGGFGGHHHHGGHHGHHHEFGHGHHGGGGGGGGEFGHHHHHHHHHHHHHHHHGGGGGHHGGGGGGHHHHHHHHHHHHGHHHHGHHHHHHHHGHHHHHGGGGGHHGHHHHGHHHHHGHFHGDGGGGHGGGGGGG
@M02034:409:000000000-BFKT7:1:2106:11469:16561 1:N:0:31
AAAGTCGAGGTGCCTAAGGTGGCAACCCAGACTCGGAAGGAGGTTGGTGGTGTAGAGCTTCCTGTAGCCGCATGGCGTTCGTACTTAAATATGGAACTAACCATTCCAATTTTCGCTGTCTCTTATACACATCTCCGAGCCCACGAGACC
+
CCCCBFBBCCCCGGGGGFGGGCHHHHHGGHHGHB2EEG2EGHGGHHGEFGEFHHHHHHHHHHHHHHHHGGGGGGHHGGGGGGHHHHHHHHFHHHFHHHHGHHHHHHGHHHHHHHGGGGGHHHHHFHHHHHFFHHHHGGGGGGHGGGGGGF
@M02034:409:000000000-BFKT7:1:2106:4157:16562 1:N:0:31
AAAGTCGAGGTGCCTAAAGTGGCAACCCAGACTCCGGCGACTGTTGGTGGTGTAGAGCTTCCTGTAGCCGCATGGCGTTCGTACTTAAATATGGAACTAACCATTCCAATTTTCGCTGTCTCTTATACACATCTCCGAGCCCACGAGACC
+
>A11ADAA1A>>BFGGGGGB110BGHH0E00FEGGA0E?EEE?1FF/E/EABFGHF1FGGFBFEFGHGEE>EEEHHGEE/>?>F/BF>GG2GGF1BEB1<FGH<FG2D2FF2FG/AE/C1>@GHHH@2@FB@@1GGA/C<</<FCCGCCC
@M02034:409:000000000-BFKT7:1:2106:25089:16562 1:N:0:31
AAAGTCGAGGTGCCTAAAGTGGCAACCCAGACTACTAGTAGTGTTGGTGGTGTAGAGCTTCCTGTAGCCGCATGGCGTTCGTACTTAAATATGGAACTAACCATTCCAATTTTCGCTGTCTTTATACACATCTCCGAGCCCACGAGACC
+
CCBBCFABCBBCGGGGGGGGGGGHHHHGFHHGHFFFEFGHHHHHHHABFEEFGDGDFEFHHHHHHGHFGEEEEGHEGGGGGGFGGGGHHHGFHE3FGFGHHHFGFHHGHGGHHGEEGGEGFHGFHFDHFHFHFGHGCGCFEEFF?CA<F
@M02034:409:000000000-BFKT7:1:2106:18423:16562 1:N:0:31
AAAGTCGAGGTGCCTAAAGTGGCAACCCAGACTGATCCGAGGGTTGGTGGTGTAGAGCTTCCTGTAGCCGCATGGCGTTCGTACTTAAATATGGAACTAACCATTCCAATTTTCGCTGTCTCTTATACACATCTCCGAGCCCACGAGACC
+
BCCCCFBBBCBCGGGGGGGFGGGHHHHGGHHGH3FG5GH22EEEGECEFGEFGHHGHHHHHHHHHHHHHGGGGGHHGGGGGFGHHHHHHHGHHHHHGHHHHHHHHHHHHHGHHHGGGGFHHHHHHHHHGHHHHHHFF@FFGGHGGGGGGF
@M02034:409:000000000-BFKT7:1:2106:26370:16567 1:N:0:31
AAAGTCGAGGTGCCTAAAGTGGCAACCCAGACTGTTGGTGGGGTAGGGCTTCCTGTAGCCGCATGGCGTTCGTACTTAAATATGGAACTAACCATTCCAATTTTCGCTGTCTCTTATACACATCTCCGAGCCCACGAGACCTCTCTACAT
+
BBAAAFBBBBBBGGGGGGGGGGGHHHHGGHHGHHGHHHEFEGGGGGGGHHGHHGHHHHHGGA>EEHGGFGEEBGGHHHGGHHHHHGGHHHGHHHHHHHHGGHHHFGGGGFHHHHHGHHHHHGHHHHHGGGFGGEFG?DGEGGHHHHHHHF
@M02034:409:000000000-BFKT7:1:2106:13261:16568 1:N:0:31
AAAGTCGAGGTGCCTAAAGTGGCAACCCAGACTGTTGTGGGGGTAGAGCTTCCTGTAGCCGCATGGCGTTCGTACTTAAATATGGAACTAACCATTCCAATTTTCGCTGTCTCTTATACACATCTCCGAGCCCACGAGACCTCTCTACAT
+
AABBAFAABB>AGGGGGGGGGGGHHHHGGHGGHHFHHGFGGFGGGEHHHHHGGFHHFHDGEGGEGHHGGGGGFFEGHHFHGHHHHGHGHFFHHGHHHHHDGGHHHGGGGGHHHGHHHHGFGHGGHGGGGG?GGHGGGCFDFHHHHHHHHH
@M02034:409:000000000-BFKT7:1:2106:7187:16572 1:N:0:31
AAAGTCGAGGTGCCTAAAGTGGCAACCCAGACTCTGGGTGGTCAGGAGCTTCCTGTAGCCGCATGGCGTTCGTACTTAAATATGGAACTAACCATTCCAATTTTCGCTGTCTCTTATACACATCTCCGAGCCCACGAGACCTCTCTACAT
+
BBBBAFBBBBAAGGGGGGGGFCGHHHFGFDA2FFGB32FECG3E2FGFHHHHHHHHHHHFGGEEEHHGGGGFEFHHHEGHHFHHGEGGHFHHHFHFHHGHGHHHHGGGGGHHFHHHHGHFHFGHHHHGCGGGGGGGCFGFCC<GHFHFHD
@M02034:409:000000000-BFKT7:1:2106:4174:16573 1:N:0:31
AAAGTCGAGGTGCCTAAAGTGGCAACCCAGACTCCGGCGACTGTTGGTGGTGTAGAGCTTCCTGTAGCCGCATGGCGTTCGTACTTAAATATGGAACTAACCATTCCAATTTTCGCTGTCTCTTATACACATCTCCGAGCCCACGA
+
BAABBFBBBB?AGGGGGGGGGGGHHHHGGHHGHFGDGGG?0EFHD31EFFFFABFBGFF35BBG55@5BEG@EECG?>>FA>2?FGHB3?E4B333BBGGGF3FFFHBFGFFF?<DGDDGBHD2@@>D22HCGFHED/<@//FF-<
@M02034:409:000000000-BFKT7:1:2106:11481:16575 1:N:0:31
AAAGTCGAGGTGCCTAAAGTGGCAACCCAGACTCATAATGCGGTTGGTGGTGTAGAGCTTCCTGTAGCCGCATGGCGTTCGTACTTAAATATGGAACTAACCATTCCAATTTTCGCTGTCTCTTATACACATCTCCGAGCCCACGAGAC
+
BBBCAFBBCCBBGGGGG4FFGGGHHHHGGHHGH3B5BF55BEEFEGGGGGEFHHHHHHHGHHHHHGHHHGGGGGHHGGGGGGHHHHHHHHHHHHGHGHHHHHGHHHHHHHHHHFGGGGGGHHHHDHGHHHFHFGFGDBBCGGHGGGGGG
@M02034:409:000000000-BFKT7:1:2106:18427:16580 1:N:0:31
AAAGTCGAGGTGCCTAAAGTGGCAACCCAGACTGATCCGAGGGTTGGTGGTGTAGAGCTTCCTGTAGCCGCATGGCGTTCGTACTTAAATATGGAACTAACCATTCCAATTTTCGCTGTCTCTTATACACATCTCCGAGCCCACGAGAC
+
AABBBF3ABBBBGFGGFFGGFGGHHHHGGHHGHFFB5FGFEGGGHGCEFGEFFBGFHHHHGHFDHFHHG?E0EEHGGEEFEE2FFHHHFH4BGFBDFGGHCC3FGFH4BFFHH4E/DABGHHHFDFBHFFFCGFF2C?CCGGEFGGGGG
@M02034:409:000000000-BFKT7:1:2106:18730:16584 1:N:0:31
AAAGTCGAGGTGCCTAAAGTGGCAACCCAGACTGTTAATACGGTTGGTGGTGTAGAGCTTCCTGTAGCCGCATGGCGTTCGTACTTAAATATGGAACTAACCATTCAATTTTCGCTGTCTCTTATACACATCTCCGAGCCCACGAGACCT
+
BAABBFBBDBAABFGGGGGGGGGGGHHGGGDFHHHHHHHHFDGFFGCEGGEFEGGFGHHHGHHHHHHGHGGGGGHHGEEGGGHHHHHHHHFHHHHFFHHHHHGHHHHHHHHHGF?EFGGHHHHHHGGHGHHHHHHGGGGGGHGCFGGGGH
@M02034:409:000000000-BFKT7:1:2106:8186:16587 1:N:0:31
AAAGTCGAGGTGCCTAAAGTGGCAACCCAGAATGCTGGTGGTGTAGAGCTTCCTGTAGCCGCATGGCGTTCGTACTTAAATATGGAACTAACCATTCCAATTTTCGCTGTCTCTTATACACATCTCCGAGCCCACGAGACCTCTCTACAT
+
CCCCCFBCCCBBGGGGGGGGGGGHHHHGGHHHHGGHFFHH?EGHHHHGFFHHHHHHFGHGGGEFEGGEEEFEFB1FGFFFHHFHBBF3GDFGFFGHHFHHHHHHHGGGGGGHFHHFHFHHGGB3FF?ECGGGG?FGFGGGGHGHGHHHGF
@M02034:409:000000000-BFKT7:1:2106:23185:16597 1:N:0:31
AAAGTCGAGGTGCCTAAAGTGGCAACCCAGACTGGTGCTGGTGTTG
+
CCCCCFCCCCCCGGGGGGGGGGGHHHHGGH2AFHA5BF3DG3BG2B
@M02034:409:000000000-BFKT7:1:2106:25484:16610 1:N:0:31
AAAGTCGAGGTGCCTAAAGTGGCAACCCAGACTGTTCCTGGTCCGGAGCTTCCTGTAGCCGCATGGCGTTCGTACTTAAATATGGAACTAACCATTCCCATTTTCGCTGTCTCTTATACACATCTCCGAGCCCACGAGACCTCTCTACAT
+
BBAAAFBBDD2>FGGGGGG65BAAFCFEFGFGGHHHGCGHHHFCEGFCAFFFHGHFHFFGEECEGHHGAEFF1BFFHHHHGEFHF33BGH3GFHGHHH33BFDGFGGGGEHGHEHFGFFFHBGHGHB//<CGEEFC@C?DFHF1?GGFHG
@M02034:409:000000000-BFKT7:1:2106:21251:16612 1:N:0:31
AAAGTCGAGGTGCCTAAAGTGGCAACCCAGACTATGGGGCAGGTTGGTGGTGTAGAGCTTCCTGTAGCCGCATGGCGTTCGTACTTAAATATGGAACTAACCATTCCAATTTTCGCTGTCTCTTATACACATCTCCGAGCCCACGAGACC
+
CCCABFBBBCBBGGGGGGGGGCGHHHHGGHHGHHHHHHGGGGGBFGGGGGEFHHHHHHHHHHHHHHGHHGGGGGHHGGGGGGHHHHHHHHHHHHHHHHHGHHHHHHGHHHHHHHGGGGGHHHHHHHGHHHHHHHHFG?DGGGHGGGGGGE
@M02034:409:000000000-BFKT7:1:2106:13771:16618 1:N:0:31
ACAGTCGAGGTGCCTAAAGTGGCAACCCAGACTACGTCTCCGGTTGGTGG
+
>1>1>DAADD>ABGFGGGGG1AFBFHFGFGFEFHH0GEBFGCAEG??//A
@M02034:409:000000000-BFKT7:1:2106:16039:16631 1:N:0:31
AAAGTCGAGGTGCCTAAAGTGGCAACCCAGCGGCTTGGTGGTGTAGAGCTTCCTGTAGCCGCATGGCGTTCGTACTTAAATATGGAACTAACCATTCCAATTTTCGCTGTCTCTTATACACATCTCCGAGCCCACGAGACCTCTCTACAT
+
ABAABFBBBBAAGGGGGGGGGGGFFHHGGHGGGGGGGGEFFEGHFHHFFDGGFHHGFHHHGCEGGHHG>EGEEBFGGHFDFHFHHDGGHHFFFHHHHHGFHHHHHGGGGGHHHGHHHHHHHHHHHGHD@BGGGHGC<CGGFHHHHHHHGG
@M02034:409:000000000-BFKT7:1:2106:27400:16637 1:N:0:31
AAAGTCGAGGTGCCTAAAGTGGCAACCCAGACTGATTGTAGGGTTGGTGGTGTAGAGCTTCCTGTAGCCGCATGGCGTTCGTACTTAAATATGGAACTAACCATTCCAATTTTCGCTGTCTCTTATACACATCTCCGAGCCCACGAGACC
+
BBBCBFBBBBAAGGGFFGGGGGGHFHHFDGFGHHFGHFGHHHGGHGGEFEEFHGHFFGHHBGHHGFHGHGG0EGHHGGGGFFGHHHFFGHFBGHHHHHGFGFFGFFHHHGHHHHGFGGEFHHHHEFFFFEHGHHGGE>/B<F<FFG/CE?
@M02034:409:000000000-BFKT7:1:2106:12317:16637 1:N:0:31
AAAGTCGAGGTGCCTAAAGTGGCAACCCAGACTAATAAGACTGTTGGTGGTGTAGAGCTTCCTGTAGCCGCATGGCGTTCGTACTTAAATATGGAACTAACCATTCCAATTTTCGCTGTCTCTTATACACATCTCCGAGCCCACGAGAC
+
CCCBBFAADCABGGGGGGGGGCFHHFHGGHHGHFHGHHFGGHHHHGHEF2EBFFHDGGHHFHHHHFHHHGGGGEHCEEFEFEFEHGGBGHGGHH3FFHGHGA3FGGHGHGHHHFEGGGFHFHFGFH4FFGGGHHG?FCGGGGHGGGGGG
@M02034:409:000000000-BFKT7:1:2106:12849:16647 1:N:0:31
AAAGTCGAGGTGCCTAAAGTGGCAACCCAGACTAGTAATAAGGTTGGTGGTGTAGAGCTTCCTGTAGCCGCATGGCGTTCGTACTTAAATATGGAACTAACCATTCCAATTTTCGCTGTCTCTTATACACATCTCCGAGCCCACGAGACC
+
A3AAAFAADD>AGGGGGGGGGFGFHDHGEHDGGGGHGGHHHHHHHHGFFEABFDFDGHHHH3FFFHHHHGFC?EGHGGGFEEGHHHFGHFDGHHFGFH3GHHHEFHHGHHHHH4EEGGEHHGHFHHBHFGDH?GGH??GGGGHADGGCDA
@M02034:409:000000000-BFKT7:1:2106:10550:16652 1:N:0:31
AAAGTCGAGGTGCCTAAAGTGGCAACCCAGACTACTCATCCTGTTGGTGGTGTAGAGCTTCCTGTAGCCGCATGGCGTTCGTACTTAAATATGGAACTAACCATTCCAATTTTCGCTGTCTCTTATACACATCTCCGAGCCCACGAGACC
+
AAAAADAAADAAFGGFFFGAFDAGHGFFFHHGHH3FCHHFHFH5BGH2AE2FAFGFGBGHHHHGEFGFFEEG?EHFGGGGGGHHHFFHHHGDGGGFC33FFF3GFFBGGHHHGFEEAFEDHEHHFHBGBC2F2F?F/<C/BFGEC@CGD?
@M02034:409:000000000-BFKT7:1:2106:9594:16653 1:N:0:31
AAAGTCGAGGTGCCTAAAGTGGCAACCCAGACTGGGAGTGGTGTAGAGCTTCCTGTAGCCGCATGGCGTTCGTACTTAAATATGGAACTAACCATTCCAATTTTCGCTGTCTCTTATACACATCTCCGAGCCCACGAGACCTCTCTACAT
+
BBCCCFCCCCABGGGGGGGGGGGHHHHGGGGGHHAG22EGGGFHHGHHHHHHHHHHGHHHGGGGGHHGGGGGGGHGHFHFG4GHG@GHHFFFHHHHHHHHHHHHHGGGGGHHHHGHHFFFHHHHHHHGGGGGGHGGCGFDEGFGHHHHFF
@M02034:409:000000000-BFKT7:1:2106:22677:16655 1:N:0:31
AAAGTCGAGGTGCCTAAAGTGGCAACCCAGACTAATAAGAATGTTGGTGGTGTAGAGCTTCCTGTAGCCGCATGGCGTTCGTACTTAAATATGGAACTAACCATTCCAATTTTCGCTGTCTCTTATACACATCTCCGAGCCCACGAGACC
+
BBBBCFCCCCABGGGGGGGGGGGGHHHGGHHGHHHHHHHFHHFGHHHGGGEFHHHFHHHHHHHHHHHGHGGGGGHHGEGGGGHHHHHHHHHHHHFFFHHHHHHHGHGHHHHHFHGGGGGFHHHHHHHGHHHHHHHGGCGGGEHGGGGGGE
@M02034:409:000000000-BFKT7:1:2106:12209:16656 1:N:0:31
AAAGTCGAGGTGCCTAAAGTGGCAACCCAGACTAAGGGTGGTGTAAATCTTCCTGTAGCCGCATGGCGTTCGTACTTAAATATGGAACTAACCATTCCAATTTTCGCTGTCTCTTATACACATCTCCGAGCCCACGAGACCTCTCTACAT
+
BBBBBFABBB>AGFGGGGGGGGGHHHHGGHHGGHHHHGFGGGGHFGGHGHFHHHHHHFHFFFEFFHHGEGGEEFEHHGHHHGHHHGFFGHHHGHHHHHHHHHHHHGGGGGGHHHHGHHHGHHHHHHHGGGGFFHGCGGGEGHHHGHHHHH
@M02034:409:000000000-BFKT7:1:2106:9612:16661 1:N:0:31
AAAGTCGAGGTGCCTAAAGTGGCAACCCAGACTGGGAGTGGTGTAGAGCTTCCTGTAGCCGCATGGCGTTCGTACTTAAATATGGAACTAACCATTCCAATTTTCGCTGTCTCTTATACACATCTCCGAGCCCACGAGACCTCTCTACAT
+
AABBADAAB>AAFGGGGGGGFGDHHHHGGHHGHHABEFGFFHGGHGFGEHHFHHHHGHHHGGGEEFBFEGGGGHHHHHHHHFEHGHHHHGHHHFHFG@4BFGHHGGEFGGHHHFHHHHFFGGBBFFBEFGGGGHGCDDCDGFFHHF1D1G
@M02034:409:000000000-BFKT7:1:2106:6488:16667 1:N:0:31
AAAGTCGAGGTGCCTAAAGTGGCAACCCAGACTTGTACGAATGTTGGTGGTGTAGAGCTTCCTGTAGCCGCATGGCGTTCGTACTTAAATATGGAACTAACCATTCCAATTTTCGCTGTCTCTTATACACATCTCG
+
AAABAFBBBCBCGGGGGGGGGGGHHHHGGHHGHHHHHHHGAFHFHHHGFFAFEGHHHHHGHHHHGHHHHGGGGGHHGGGGGGHHHHHGHHHHHHHEGHEHGHGGHHGHHGHHHHGGGGFFHHHHFHFHFHFHHHHC
@M02034:409:000000000-BFKT7:1:2106:9279:16669 1:N:0:31
AAAGTCGAGGTGCCTAAAGTGGCAACCCAGACTAATGAGAAGGTTGGTGGTGTAGAGCTTCCTGTAGCCGCATGGCGTTCGTACTTAAATATGGAACTAACCATTCCAATTTTAGCTGTCTCTTATACACATCTCCGAGCCCACGAGACC
+
BCCCCFCCBCABGGGGGGGGGGGHHHHGGHHGHFHHF5DEGGFFGHGGGGEFGHHGHHHHHHHHHGHGHGGGGGHGGGGGGGHHHHGBHHHHHGFFGHFBGHGHHHHHEGHHH4FHHHF3EHHHHHGGGHFHHDFGG?CDFGHGGGGGGG
@M02034:409:000000000-BFKT7:1:2106:22041:16675 1:N:0:31
AAAGTCGAGGTGCCTAAAGTGGCAACCCAGAGGGTTGGTGGTGTAGAGCTTCCTGTAGCCGCATGGCGTTCGTACTTAAATATGGAACTAACCATTCCAATTTTCGCTGTCTCTTATACACATCTCCGAGCCCACGAGACCTCTCTACAT
+
BBBBBFBBBBAA4FGGGGGGFGGCGHHFGHGGFGEGEGE2EEFHHGHGHHHHHHFHGHHGEEEEEHHGEGFGEFFHHBFGFFHHHDFGHECGFBGGHHFGHHHHHGGGGGGHHHHHHHHGHHGHHHHGCGGGEHGGGGGGGHHGFHHGGF
@M02034:409:000000000-BFKT7:1:2106:22062:16676 1:N:0:31
AAAGTCGAGGTGCCTAAAGTGGCAACCCAGAGGGTTGGTGGTGTAGAGCTTCCTGTAGCCGCATGGCGTTCGTACTTAAATATGGAACTAACCATTCCAATTTTCGCTGTCTCTTATACACATCTCCGAGCCCACGAGACCTCTCTACAT
+
ABBBADAADBBBGGGGGFGGGGGHHHHGGHGAFGGGGGGFGFGHHGHHHHHGHHFHHHHHGGGFGHHGGGGGFGHHHHHHGHGHHG3GHGHHHHHHHHHHHHHHHGGGGGHHHHHHHHHHHFGHHHFGGGGGGHGC?CGG/FFDGG11??
@M02034:409:000000000-BFKT7:1:2106:21692:16678 1:N:0:31
AAAGTCGAGGTGCCTAAAGTGGCAACCCAGACTCATGCGAATGTTGGTGGTGTAGAGCTTCCTGTAGCCGCATGGCGTTCGTACTTAAATATGGAACTAACCATTCCAATTTTCGCTGTCTCTTATACACATCTCCGAGCCCACGAGAC
+
A?ABBFBBBBBBGGGFGGGGGGGGHHHGGHHGHHGHHHGGGGHHHHGFFGEFGGHHHHGHHHHHGHHHHGGGGGGHGFGGGGGHHHGHGHHHHHHHGHHGHHGHHHGGHHHHHHGGGGGGFHHHHHFHHGHHBGFHG?DCFGHGGGGGG
@M02034:409:000000000-BFKT7:1:2106:26378:16680 1:N:0:31
AAAGTCGAGGTGCCTAAAGTGGCAACCCAGCCTACTGGTGGTGTAGAGCTTCCTGTAGCCGCATGGCGTTCGTACTTAAATATGGAACTAACCATTCCAATTTTCGCTGTCTCTTATACACATCTCCGAGCCCACGAGACCTCTCTACA
+
AACCCFBCCCACGGGGGGGFGGGHHHHGGHHGGGHHHHHHGEGFGHHHHHHGHHGHHHHHGGFGEHHGEGFEEHHHGHHHHHHHHGHFHHHGHHHHHHFFHHHGBEDFGEEFHHHFHH4FG??FGHDFCCGCFHEC?CGDFGCBHHHHB
@M02034:409:000000000-BFKT7:1:2106:3599:16685 1:N:0:31
AAAGTCGAGGTGCCTAAAGTGGCAACCCAGACTCGTGGTGGTCAGGAGCTTCCTGTAGCCGCATGGCGTTCGTACTTAAATATGGAACTAACCATTCCAATTTTCGCTGTCTCTTATACACATCTCCGAGCCCACGAGACCTCTCTACAT
+
CCCCBFCCCCABGGGGGGGGGGGHHHHGGHHGHGGHHGHGGGCFHHHGHHHHHHHHHHHHGGEEGHHGGGGGEGHHHFHHHHHHHFGHHHHHHGGHHHHGHHHHHGGGGGHHHHHHHHHHHHHHHHGGCGGGGHGGCFGGGHHHHHHHH=
@M02034:409:000000000-BFKT7:1:2106:17742:16689 1:N:0:31
AAAGTCGAGGTGCCTAAAGTGGCAACCCAGACTGTTGGTGGTGTAGAGCTTCCTGTAGCCGCATGGCGTTCGTACTTAAATATGGAACTAACCATTCCAATTTTCGCTGTCTCTTATACACATCTCCGAGCCCACGAGACCTCTCTACAT
+
CCCCCFCBCCBCGGGGGGGGGGGHHHHGGHHGHHHHHHGGGGGHFHHHGHHHHHHHHHHHGGGGGHGEFGGGEGGHHHHHHGHHHFHHHGHHHHHHHFGHHHHHHGGGGGHHHHHHHHHHHHHGHHHFDGGGGHGGGGGGGHHGGHHHHG
@M02034:409:000000000-BFKT7:1:2106:18005:16694 1:N:0:31
AAAGTCGAGGTGCCTAAAGTGGCAACCCAGACTACGGGTGCGGTTGGTGGTGTAGAGCTTCCTGTAGCCGCATGGCGTTCGTACTTAAATATGGAACTAACCATTCCAATTTTCGCTGTCTCTTATACACATCTCCGAGCCCACGAGACC
+
AAAAADAADD1A1FGFGGGFGFFCGGHGGHHGFHHGGGCEGGGEGGGEECAFFGHFHHHHHHHHFFHHHGGGGGHHGGGGGGHGEHHHHHHGHFDEGHFFFHHHHGHHHHHHHFGGGGCHBGGHHEGHFFHHHHGHE/CCGAGGCCCCCF
@M02034:409:000000000-BFKT7:1:2106:13154:16696 1:N:0:31
AAAGTCGAGGTGCCTAAAGTGGCAACCCAGACTAAGCCTGAGGTTGGTGGTGTAGAGCTTCCTGTAGCCGCATGGCGTTCGTACTTAAATATGGAACTAACCATTCCAATTTTCGCTGTCTCTTATACACATCTCCGAGCCCACGAGACC
+
CCCCCFCCCCCCGGGGEGGGGGGHHHHGGHHGHHHHHHHHFHGHHHGGFGFGHHHHHHHGGHHHFHHHGGGGGGHHGGGGGEHHHHHHHHHHHHEDFGGFFHGHHHHHFHHHHHGGGGEHHGHHHHHHHFFHHHHEGCCCGGHGGDGGGF
@M02034:409:000000000-BFKT7:1:2106:28004:16697 1:N:0:31
AAAGTCGAGGTGCCTAAAGTGGCAACCCAGACTCAGGGTGGTGTATCTCTTCCTGTAGCCGCATGGCGTTCGTACTTAAATATGGAACTAACCATTCCAATTTTCGCTGTCTCTTATACACATCTCCGAGCCCACGAGAC
+
BBBBBFABBBBBGGGGGGGFGGGHGHHGGHHGH33BGHFFFFGHH5FGHHHHHHHHHHHHGGEFGHHGFGGGBFGGHHHHHHHHHDGHFFCEHHHHHHHHHHHHFGGGGGHHHHHHHGHEHHHGHHGGGGGGGHGGBCEF
@M02034:409:000000000-BFKT7:1:2106:23403:16707 1:N:0:31
AAAGTCGAGGTGCCTAAAGTGGCAACCCAGACTGCTCATACGGTTGGTGGTGTAGAGCTTCCTGTAGCCGCATGGCGTTCGTACTTAAATATGGAACTAACCATTCCAATTTTCGCTGTCTCTTATACACATCTCCGAGCCCACGAGACC
+
BBBBBFABBBBBGGGGGGGGGGGHHHHGGHHGHHHHHHHHHHGHGGGEFGBFGHHHHFHHHHHHHHHGHGGGGGHHGEGGGEGHHHHHHHGHHHBEGHHHHGFGHHFGDGHHHGGGGGGGHHHHHHGHHHHHHHHHG/CF/FHFGGFGFF
@M02034:409:000000000-BFKT7:1:2106:3576:16710 1:N:0:31
AAAGTCGAGGTGCCTAAAGTGGCAACCCAGACTGGGACTGGTGTTGGTGGTGTAGAGCTTCCTGTAGCCGCATGGCGTTCGTACTTAAATATGGAACTAACCATTCCAATTTTCGCTGTCTCTTATACACATCTCCGAGCCCACGAGACC
+
CCCCCFCBBBAAGGGGGGGGGGGHHHHGGHHGHHHHHHHHHGHHGHHGGGEFHHHHHHHHHHHHGHHHHGGGGGHHGGGGGGFHHHHHHGFHHHGFHFFGHHHHHFHHHHHHHHGGGGGFHHHHFHFHFHHHHHFBC>FCGGHGGGGGGG
@M02034:409:000000000-BFKT7:1:2106:11405:16710 1:N:0:31
AAAGTCGAGGTGCCTAAAGTGGCAACCCAGACTCAGCCTGGTGTTGGTGGTGTAGAGCTTCCTGTAGCCGCATGGCGTTCGTACTTAAATATGGAACTAACCATTCCAATTTTCGCTGTCTCTTATACACATCTCCGAGCCCACGAGACC
+
>A>1>B>ADDAA1FGGGGGFGFE0AFG00GCAGHFHHHAFC1FBEFHEF?AAFGGGFHHHFHHFFFGGEEEEGGHHGEGGGGFHFDHHEH2GHB@DGHFHHHFEGHFFFGHHHGGGGGFFHHHFHHHDGHFGCFGGG?CCCGHGG?GFGE
@M02034:409:000000000-BFKT7:1:2106:8444:16714 1:N:0:31
AAAGTCGAGGTGCCTAAAGTGGCAACCCAGACTATGGAGGGGGTTGGTGGTGTAGAGCTTCCTGTAGCCGCATGGCGTTCGTACTTAAATATGGAACTAACCATTCCAATTTTCGCTGTCTCTTATACACATCTCCGAGCCCACGAGAC
+
A1AA>DA1>1>1FFGGE1FF1FFHGBFEFHHFGH1DC1FCEGGAAEE/AEA?>FFHD1F11BBB@2BBBEE?E/0BEEGF>>FFCFHFB>FHGD<11B1B101BFB2F>GGHHB@A/?B1DFGF1F2GFHEHCF<?/?>/>F.F<?@C?
@M02034:409:000000000-BFKT7:1:2106:27991:16717 1:N:0:31
AAAGTCGAGGTGCCTAAAGTGGCAACCCAGACTCAGGGTGGTGTATCTCTTCCTGTAGCCGCATGGCGTTCGTACTTAAATATGGAACTAACCATTCCAATTTTCGCTGTCTCTTATACACATCTCCGAGCCCACGAGACCTCTCTACAT
+
CCCBCFABBCABGGGGGGGGGGGHHHHGGHC2BEA3GHHGGGGHHF5EGHHHHHHHHHHHGGEEGHHGEGGGEFGGHFHHHHHHHFGGHHHHHHHHHHHHHHHHHGGGGGHHGHHHHHHHHHHHHHGFDGGGGEGG?CGGEGCDGFD<G<
@M02034:409:000000000-BFKT7:1:2106:9675:16722 1:N:0:31
AAAGTCGAGGTGCCTAAAGTGGCAACCCAGACTAATAATAGTGTTGGTGGTGTAGAGCTTCCTGTAGCCGCATGGTGTTCGTACTTAAATATGGAACTAACCATTCCAATTTTCGCTGTCTCTTATACACATCTCCGAGCCCACGAGAC
+
CCCCCFCCCBBBGGGGGGGGGGGHHHHGGHAFHAFF55F5GHHHFHG2A2EEA3F5A5FE5BF5G5B53EE?FEF55??FD>21?FG33@BBF@33BCDG313B34B4BB3FF4>EEE?G4FFB4F4BFE3GGHGBA/<@CGCG//<<E
@M02034:409:000000000-BFKT7:1:2106:18492:16736 1:N:0:31
AAAGTCGAGGTGCCTAAAGTGGCAACCCAGACTAATAAGCAGGTTGGTGGTGTAGAGCTTCCTGTAGCCGCATGGCGTTCGTACTTAAATATGGAACTAACCATTCCAATTTTCGCTGTCTCTTATACACATCTCCGAGCCCACGAGACC
+
CCCCCFCADB>AGGGGGGGGGGGHHHHGGHHGHHHHHHHHHHHHHHGEFFEBGFHGHFHHHGHHHHHHHGGGGFHHGGGGGEGHHHGHHHHHHGFHHHHHFHHHHHGGHGGHHGFGGGEHHHHHHHFGFGFHHHHHFCGGGGHGGGGGDF
@M02034:409:000000000-BFKT7:1:2106:26761:16736 1:N:0:31
AAAGTCGAGGTGCCTAAAGTGGCAACCCAGACTGGGGGGCAGGTTGGTGGTGTAGAGCTTCCTGTAGCCGCATGGCGTTCGTACTTAAATATGGAACTAACCATTCCAATTTTCGCTGTCTCTTATACACATCTCCGAGCCCACGAGACC
+
BBBBBFBBABAAGGGGGGGGGFFFGHHGEGGEGFHHGGGGEG/0?B/CECC??GHDFHHHFHHHFGDBHGGGFGHHGDDFGGGHHHHFHGDDHE0DFHFCGHHHFGHHFGGGHHGGGDA0CBFGGGFBFGFFFGGFF-@@B?AA9BA.9A
@M02034:409:000000000-BFKT7:1:2106:8787:16737 1:N:0:31
AAAGTCGAGGTGCCTAAAGTGGCAACCCAGACTCCTTCTAATGTTGGTGGTGTAGAGCTTCCTGTAGCCGCATGGCGTTCGTACTTAAATATGGAACTAACCATTCCAATTTTCGCTGTCTCTTATACACATCTCCGAGCCCACGAGACC
+
CCCCCFCCCCAAGGGGGGGFGGGHHHHGGHHGHHHHHHHHHHHHHHGGGGEFHHHHHHHHHHHHHHHHHGGGGGHHGFGGGEGHHHHHHHHHHHBGHHFHGGHHHHHHGHHHHHGGGGGGHHHHHHHFHGHHFGGHGCCDGGHGGGFGGA
@M02034:409:000000000-BFKT7:1:2106:13454:16739 1:N:0:31
AAAGTCGAGGTGCCTAAAGTGGCAACTCAGACTACTACTACTGTTGGTGGTGTAGAGCTTCCTGTAGCCGCATGGCGTTCGTACTTAAATATGGAACTAACCATTCCAATTTTCGCTGTCTCTTATACACATCTCCGAGCCCACGAGACC
+
ABCBBFBBCCCCGGGGGGGGGGGHHHHHHHHHHHHHBGHHFHHHHHHGFGEFFHHHHHHHHHHHGHHHHGGGGGHHGGGGGGHHHHGHHHHHHHHHHHGHHHHHHHHHHHHHHBFFGGFFHGHHFHHFHHFHHHFHGCGGGGHGGGGGGF
@M02034:409:000000000-BFKT7:1:2106:3848:16743 1:N:0:31
AAAGTCGAGGTGCCTAAAGTGGCAACCCAGCAGGTTGGTGGTGTACCTCTTCCTGTAGCCGCATGGCGTTCGTACTTAAATATGGAACTAACCATTCCAATTTTCGCTGTCTCTTATACACATCTCCGAGCCCACGAGACCTCTCTACAT
+
BBBBBFBBBBAAFGGGGGGGGGGHHHH?FGAFGHHHHGEFCEFHFHHHHHHHHHHHGGHGGGABEHGGEGGEE2BBGFFFHBGHHDFFHGFHGEGGHHHGGGHHHGGGFFHHHHHHHEFFGGGFHGGF/>/CEHGG@FGGEHGGFHHHH?
@M02034:409:000000000-BFKT7:1:2106:15969:16745 1:N:0:31
AAAGTCGAGGTGCCTAAAGTGGCAACCCAGACTATTAAGAATGTTGGTGGTGTAGAGCTTCCTGTAGCCGCATGGCGTTCGTACTTAAATATGGAACTAACCATTCCAATTTTCGCTGTCTCTTATACACATCTCCGAGCCCACGAGACC
+
ABBBCFBCCCAAGGGGGGGGGGGHHHHGGHGGHHHHHHHHFHHHHHHEFGAFFGHGHHGHHHHHHHHHHGGGGGHHGGGGGGHGHHHFHHBHHGFFHGGHHHHGHHHHHHHHHHGGGGEGHHGHGEGHFHGHGHHFD/BCGFHGGGGGGE
@M02034:409:000000000-BFKT7:1:2106:7497:16745 1:N:0:31
AAAGTCGAGGTGCCTAAAGTGGCAACCCAGACTCCGAGTGGTGTAGAGCTTCCTGTAGCCGCATGGCGTTCGTACTTAAATATGGAACTAACCATTCCAATTTTCGCTGTCTCTTATACACATCTCCGAGCCCACGAGACCTCTCTACAT
+
CCCCCFCCCCAAGGGGGGGGGGGHHHHGGHHGHFGEAEGGGHGHHFHHHHHHHHHHHHHHGGGGGHHGEGGFEGGHH4GHHGHHGHHHHHFHHHHHHHHHHHHHHGGGGGHHHHHGHHHFHHHHHHHGGGGGGHGGGGDG/=CGHGBDFB
@M02034:409:000000000-BFKT7:1:2106:8800:16751 1:N:0:31
AAAGTCGAGGTGCCTAAAGTGGCAACCCAGACTCCTTCTACTGTTGGTGGTGTAGAGCTTCCTGTAGCCGCATG
+
A?AB>BAAB>AAGGGGGGGGDGFHHHHGGHHGHGGH5BDG5DA5DBE22EEABAFDBDG3AB5FBDD53BEEE?
@M02034:409:000000000-BFKT7:1:2106:18539:16753 1:N:0:31
AAAGTCGAGGTGCCTAAAGTGGCAACCCAGACTTGTTATGGTGTAGAGCTTCCTGTAGCCGCATGGCGTTCGTACTTAAATATGGAACTAACCATTCCAATTTTCGCTGTCTCTTATACACATCTCCGAGCCCACGAGACCTCTCTACAT
+
BBBBAFAADBAAGGGGFFFGDFCGHDGGCFGGHBGF5GHHGHCDFHFGHHHHHHHHHGHGEFCGGHHGGGEE12?FGHGHFGGFHHBFHFH3F3BB4EDEGFHHHGGGDGGHHHHHHHFEGFG3FGFE@?C@FCFC@/<C/C222D1<GH
@M02034:409:000000000-BFKT7:1:2106:7516:16754 1:N:0:31
AAAGTCGAGGTGCCTACAGTGGCAACCCAGACTCCGAGTGGTGTAGAGCTTCCTGTAGCCGCATTGCGTTCGTACTTAAATATGGAACTAACCATTCCAATTTTCGCTGTCTCTTATACACATCTCCGAGCCCAC
+
A@AB>DA>A2>>BFGGB4FEFFFHFGHFGHHGHHHGGCFEGHGFGEDDGHHHHFGGBGHHGGGG1BBEFFGGFHHHHHH3FHHHHHHFHFHHHHHHHFB4@FHHFGEEEGHHHGHEGHFGHFFFDG?//<B@FEC
@M02034:409:000000000-BFKT7:1:2106:24071:16760 1:N:0:31
AAAGTCGAGGTGCCTAAAGTGGCAACCCAGACTGTTGGTTTGTGTGAGCTTCCTGTAGCCGCATGGCGTTCGTACTTAAATATGGAACTAACCATTCCAATTTTCGCTGTCTCTTATACACATCCCGAGCCCACGAGACCTCTCTACAT
+
A>?AAFAADB>AGGGGGGGEGFGHGHHGGGGGHHHHHHAGGDHFGGDGBGHHHHHHGFFGAG?AEHFEEEGAEEGGGHHHFFHHEBHHFHGHHHHHHGHFGFFDGG/EGEHGHHHGFGGFHFHHFCEAFFCFHGG/C?CFHHHHHHHHG
@M02034:409:000000000-BFKT7:1:2106:17964:16761 1:N:0:31
AAAGTCGAGGTGCCTAAAGTGGCAACCCAGACTGGGGGGGGTGTTGGTGGTG
+
CCCCCFBBCDABGGGGGGGGGGGHHHHGGHHGHHGGGGGGF-@9AEF.:A.;
@M02034:409:000000000-BFKT7:1:2106:7952:16762 1:N:0:31
AAAGTCGAGGTGCCTAAAGTGGCAACCCAGACTGAGGGTCGGGTTGGTGGTGTAGAGCTTCCTGTAGCCGCATGGCGTTCGTACTTAAATATGGAACTAACCATTCCAATTTTCGCTGTCTCTTATACACATCTCCGAGCCCACGAGACC
+
BCCCADABCCAAGGGGGGGGGGGHHHHGGHHGHHHHGGGHGGGHGGGGGGBFGHHHHHHHHHHHHHHHHGGGGGHGGGGGGGGHHHHHHHGHHGGHGGFHHHGHHHHGHHHHHHGGGGGHHHHHHHHHHHHHHHFFGDCFGFHGGGGGGF
@M02034:409:000000000-BFKT7:1:2106:6561:16764 1:N:0:31
AAAGTCGAGGTGCCTAAAGTGGCAACCCAGACTAATTCGACTGTTGGTGGTGTAGAGCTTCCTGTAGCCGCATGGCGTTCGTACTTAAATATGGAACTAACCATTCCAATTTTCGCTGTCTCTTATACACATCTCCGAGCCCACGAACTA
+
BBBABFBBDD>AFGGGFGGGFFFHHHHGGHHGHHHHHGGHGGGHHBGFGGGFHHHEHHGHEHHHBFHGGGGFGGHGGGGEFA2GHHFFHHHHHH33GHDEGHEHHGHBFGHHHHEGGEEFHHGHHGHHHHHGGGFHD?DFGAC<@FGGGE
@M02034:409:000000000-BFKT7:1:2106:18535:16770 1:N:0:31
AAAGTCGAGGTGCCTAAAGTGGCAACCCAGACTTGTTATGGTGTAGAGCTTCCTGTAGCCGCATGGCGTTCGTACTTAAATATGGAACTAACCATTCCAATTTTCGCTGTCTCTTATACACATCTCCGAGCCCACGAGACCTCTCTACAT
+
CBCCCFBBCCAAFGGGGGGGGGGHHHHGGHHGHHHHHHHHHHHHGHHHHHHHHHHHHHHHGGGGEHGGFEGFEECGHHHHHHHHHGHHHHHHHHHHHHHHHHHHHGGGGGGHHHHHHHHHHHHHHHGGGGGGGHGGGGGGGHHHHHHHHF
@M02034:409:000000000-BFKT7:1:2106:11332:16774 1:N:0:31
AAAGTCGAGGTGCCTAAAGTGGCAACCCAGACTACTAATACG
+
AAAAAFAADDAAGGG1GGGFGGGHHHHGGHG01FFGHHHH1G
@M02034:409:000000000-BFKT7:1:2106:16889:16775 1:N:0:31
AAAGTCGAGGTGCCTAAAGTGGCAACCCAGACTGCGAAGGGGGTTGGTGGTGTAGAGCTTCCTGTAGCCGCATGGCGTTCGTACTTAAATATGGAACTAACCATTCCAATTTTCGCTGTCTCTTATACACATCTCCGAGCCCACGAGACC
+
CCCCBFBCCCBAGGGGGGGGGGGHHHHGGHHGHHHGGGGGGGGGEGGFGGFFHHHHHHHHHHHHHHHHHGGGGGHHGGGGGGHHHHHHHHHHHGGGFHHFHHHHHHHHHHHHHHGGGGGHGHHHHHHHHHHHHHHHECGGGGHGGGGGGG
@M02034:409:000000000-BFKT7:1:2106:24200:16783 1:N:0:31
AAAGTCGAGGTGCCTAAAGTGGCAACCCAGACTGAGGGGGAGGTTGGTGGTGTAGAGCTTCCTGTAGCCGCATGGCGTTCGTACTTAAATATGGAACTAACCATTCCAATTTTCGCTGTCTCTTATACACATCTCCGAGCCCACGAGACC
+
CCCCBFBCCCAAGGGGGGGGGGGHHHHGGHHGHHHHGGGGGGGGHHGGGGFFHHHGHHHHHHHGHFHHHGGGGGHHGEGGGGHHHHGHHHGHHHHHGHGHHHGHHHHHHGHHHHGGGGDHGHHHDHGFFBGFHFHFE@GGGGHGGGGGGE
@M02034:409:000000000-BFKT7:1:2106:21670:16784 1:N:0:31
AAAGTCGAGGTGCCTAAAGTGGCAACCCAGACTGGGAGTGGGGTTGGTGGTGTAGAGCTTCCTGTAGCCGCATGGCGTTCGTACTTAAATATGGAACTAACCATTCCAATTTTCGCTGTCTCTTATACACATCTCCGAGCCCACGAGACC
+
AAABAFCCCCABGGGGGGFFFGGHHHHGGHGGHHHHHGBGFGGEFGGGGGEFGHHHHHHHFGHGFHHHHGGGGGHGFECFFEGHGHHGHHGHHHFFHHFHHHFEHHFHHHHHHHGGGGGGHHHFHHGHHHGHHEFGE<DCCFHGGGGGGF
@M02034:409:000000000-BFKT7:1:2106:24798:16784 1:N:0:31
AAAGTCGAGGTGCCTAAAGTGGCAACCCAGACTCAGAAGAGTGTTGGTGGTGTAGAGCTTCCTGTAGCCGCATGGCGTTCGTACTTAAATATGGAACTAACCATTCCAATTTTCGCTGTCTCTTAT
+
BBBBAFA>D>A4BCGF44FDGGCGHGFGGHHDHH3FGDF3BABDGGC2BE1AAFGGHEGHDCHHGFFD3B?0E?1BE1EFEEEEFGFEFBFHHGGDEGB@FGDBGG444FGHG?E/EEEGHEHH4F
@M02034:409:000000000-BFKT7:1:2106:11466:16795 1:N:0:31
AAAGTCGAGGTGCCTAAAGTGGCAACCCAGACTAATAATTCGGTTGGTGGTGTAGAGCTTCCTGTAGCCGCATGGCGTTCGTACTTAAATATGGAACTAACCATTCCAATTTTCGCTGTCTCTATACACATCTCCGAGCCCACGAGACCT
+
AABABFCBDCABGGGGGGGGGGGHHHHGGHGGHHHHHHHHHGFFEFGGGG?FGHHHHHHHHHHHHHHHHGGGGGHHGGGGGGHHHHFFHHHHHHGHHHHHHHGHGHHHHHHHHHGGGGGGHHHFHHEHHGHHHHHGGGGFGHGGGCFGGH
@M02034:409:000000000-BFKT7:1:2106:25263:16795 1:N:0:31
AAAGTCGAGGTGCCTAAAGTGGCAACCCAGACTAAGCATCTTGTTGGTGGTGTAGAGCTTCCTGTAGGCGCGTGGCGT
+
BCCCBFBCCCABGGGGGGGGGGGHHHHGGHC2FA3B355BFFHH5G2AA2E1A3D5B5BA5F5FA5A33AE0EE@//>
@M02034:409:000000000-BFKT7:1:2106:12126:16805 1:N:0:31
AAAGTCGAGGTGCCTAAAGTGGCAACCCAGACTAATAATGATGTTG
+
CCCCBFBCCCBCGGGGGGGGGGGHHHHGGHHGH3G5DGH555DD5G
@M02034:409:000000000-BFKT7:1:2106:9295:16806 1:N:0:31
AAAGTCGAGGTGCCTAAAGTGGCAACCCAGACTTCTGCTGGGGTTGGTGGTGTAGAGCTTCCTGTAGCCGCATGGCGTTCGTACTTAAATATGGAACTAACCATTCCAATTTTCGCTGTCTCTTATACACATCTCCGAGCCCACGAGAC
+
A?AB>BA>D>AAGFGBB4BBDGGHHHHGGHHGHDGGHHHHHGGBAAEEAEEFGHGHFGHHABBFGFFDDEE@FEFAEGGF>EGEGHHHFFFGHHDDGGBB?B3BG?BGGFHHHFEAEDEFFEGGGHBGBGBHBB?2C@/>BGHGCGGGG
@M02034:409:000000000-BFKT7:1:2106:14682:16806 1:N:0:31
AAAGTCGAGGTGCCTAAAGTGGCAACCCAGACTTGTAAGCAGGTTGGTGGTGTAGAGCTTCCTGTAGCCGCATGGCGTTCGTACTTAAATATGGAACTAACCATTCCAATTTTCGCTGTCTCTTATACACATCTCCGAGCCCACGAGACC
+
AAAABFBADB2AFGGGGGGDGGGFFHHFGGHGHHHHHHGHHHHGFFGEEFBBGGHHHFHFHFHHHHHHHGGFGGHFGGGEEECFGHFGHGDGHHGFFHFFHGHHHHHGDGHHHFEGGGGFHGHHHHHHGHFHHHHFGGCDCCGGGGCGGF
@M02034:409:000000000-BFKT7:1:2106:17854:16822 1:N:0:31
AAAGTCGAGGTGCCTAAAGTGGCAACCCAGACTCTTCAGGGTGTAGAGCTTCCTGTAGCCGCATGGCGTTCGTACTTAAATATGGAACTAACCATTCCAATTTTCGCTGTCTCTTATACACATCTCCGAGCCCACGAGACCTCTCTACAT
+
BBBBBFBBBBAAGGGGGGGGGGGHHHHGGHHGHHFHHFHGHHGGHGHGGHHHHHHHHHHHGGEEGHHGGGGGE??GHHHHHHHHHFGHHFGHHHHHHHFHHHHHHGGGGGHHHHHHHHHHHHHHHHGGGGGGGHGGFGGGEHHHHHHHHG
@M02034:409:000000000-BFKT7:1:2106:3496:16822 1:N:0:31
AAAGTCGAGGTGCCTAAAGTGGCAACCCAGACTGGGCGGGAGGTTGGTGGTGTAGAGCTTCCTGTAGCCGCATGGCGTTCGTACTTAAATATGGAACTAACCATTCCAATTTTCGCTGTCTCTTATACACATCTCCGAGCCCACGAGACC
+
AAABBFBBBDAAFGGGGGGFGBFHHHHGGHHGHHHHHGF?EGGEGFGGGGEFGHHHGGHHFHHHGHHFHGGFFGHFGFGGFFFHHHHFHHDHHHBFHHHHHHFHHGGHHHHHHHGGGGGGHHHHGHEHHHHHHGDGE-ACCGHEGGGGGF
@M02034:409:000000000-BFKT7:1:2106:5965:16824 1:N:0:31
AAAGTCGAGGTGCCTAAAGTGGCAACCCAGACTGATTG
+
A?3AAFABABAAGGGFGGGGGGGFFHGGFFGGH3FG55
@M02034:409:000000000-BFKT7:1:2106:7636:16824 1:N:0:31
AAAGTCGAGGTGCCTAAAGTGGCAACCCAGACTAAGCAGAATGTTGGTGGTGTAGAGCTTCCTGTAGCCGCATGGCGTTCGTACTTAAATATGGAACTAACCATTCCAATTTTCGCTGTCTCTTATACACATCTCCGAGCCCACGAGACC
+
A1AAAFAA1A>>EGGGF1FFFFFGFHHGGHGGHHHGHHHGGGGHHGHGEGEFGHHHFEHHGFHGFHHHHGCGEGHGGGGFGFGGGHFB1F2GHHG1CGGHHHFHHHGHHHFHHGEGGGGFHHHHFHEFGHFFHHHHE@CCGGHGGGCGCF
@M02034:409:000000000-BFKT7:1:2106:12463:16826 1:N:0:31
AAAGTCGAGGTGCCTAAAGTGGCAACCCAGACTTCTGCTTGTGTTGGTGGTGTAGAGCTTCCTGTAGCCGCATGGCGTTCGTACTTAAATATGGAACTAACCATTCCAATTTTCGCTGTCTCTTATACACATCTCCGAGCCCACGAGACC
+
CCCCCFCCCCBBGGGGGGGFGGGHHHHGGHHGHHHHHGHHHHHHHHHFFGEFGHHHHGHHHHHHHHHHHGGGGGHHGGGGGGHHHHHHHHHHHHHFGHFHHHGHHHFHHHHHHHGGGGGGHHHHFGGHGFFHGHHGGGGGGGHGGGGGGF
@M02034:409:000000000-BFKT7:1:2106:3689:16829 1:N:0:31
AAAGTCGAGGTGCCTAAAGTGGCAACCCAGACTACTAATAATGTTGGTGGTGTAGAGCTTCCTGTAGCCGCATGGCGTTCGTACTTAAATATGGAACTAACCATTCCAATTTTCGCTGTCTCTTATACACATCTCCGAGCCCACGAGACC
+
AAA1AB>>1>>AFGEFFGGFGGFAFFFCEGEGGFGGDDFEEEAGHBCAF/EGF1EE11FGA1AABFFGGEE/EAGF?EEFGE0BF2B@FGFHHG11FGHGBHFB>FGDFGHGHFEGG?EHHHGHFFFHFFHHHHGFFC/@CGGGG?C??C
@M02034:409:000000000-BFKT7:1:2106:10449:16829 1:N:0:31
AAAGTCGAGGTGCCTAAAGTGGCAACCCAGACTGGGGATCCTGTTGGTGTTGTAGAGGTTGCTGTAGCCGC
+
BBCCCFCCCCBBGGGGGGGFGFGHGHHGGHHGH3A222B22DFGD3AE11B12AD552B22BA5A5B531>
@M02034:409:000000000-BFKT7:1:2106:20238:16831 1:N:0:31
AAAGTCGAGGTGCCTAAAGTGGCAACCCAGACTCAGCATCCTGTTGGTGGTGTAGAGCTTCCTGTAGCCGCATGGCGTTCGTACTTAAATATGGAACTAACCATTCCAATTTTCGCTGTCTCTTATACACATCTCCGAGCCCACGAGAC
+
BBBBBFCCCCCCGGGGGGGFGGGHHHHGGHHGHHCGFFHHFGHHHHHDFGEFHHHHHHHHHHHHHHHGHGGGGGHHGGGGGGHHHHHHHHHHHHFGHHHHHHHHHHGHHGHHHHGGGGGHHHHHHHGHGHHHHHGHFCGGGGHGGGGGG
@M02034:409:000000000-BFKT7:1:2106:15319:16832 1:N:0:31
AAAGTCGAGGTGCCTAAAGTGGCAACCCAGCTTGTTGGTGGTGTACATCTTCCTGTAGCCGCATGGCGTTCGTACTTAAATATGGAACTAACCATTCCAATTTTCGCTGTCTCTTATACACATCTCCGAGCCCACGAGACCTCTCTACAT
+
A?AABFBBDDAAGGGGGGGGGGGHFHFGGHHHHFHHHHGGGGGHEHHGHGHHHHGHHHHHGEAEGHHGEGEEEFEGHHHFDGHHHFHHHFGHGGGHHFHFFGHHHGGGGGHHHHHHHHHGHGFGFGDF?C?DFHFDGGGGGHCHHHFHGF
@M02034:409:000000000-BFKT7:1:2106:16475:16839 1:N:0:31
AAAGTCGAGGTGCCTAAAGTGGCAACCCAGACTAATAATAATGTTGGTGGTGTAGAGCTTCCTGTAGCCGCATGGCGTTCGTACTTAAATATGGAACTAACCATTCCAATTTTCGCTGTCTCTTATACACATCTCCGAGCCCACGAGACC
+
BBBBBFCCCCABGGGGGGGGGGGGGHHGGHHGHHHGBDG5DGGHF5AAAEEFCDG55BFF5FGFF5DDFEEEFGHEGAECDA2FC@GEGHHHHHBBGHHHC13FFDFBFGFHH4EGGE?E4EGFGG4F?FFFEGF2E@DGGGEGGFCDDC
@M02034:409:000000000-BFKT7:1:2106:24563:16843 1:N:0:31
AAAGTCGAGGTGCCTAAAGTGGCAACCCAGACTCAGAATCCTGTTGGTGGTGTAGAGCTTCCTGTAGCCGCATGGCGTTCGTACTTAAATATGGAACTAACCATTCCAATTTTCGCTGTCTCTTATACACATCTCCGAGC
+
ABBAAFBBCCBCGFGGGGGGGGGHHHHGGHHDFHFGHHHHFFHHGGGFAEGFFBG5DFEB5FFGGGEBDEF?EEC1>EEGCE?CGFHFEGHEDB33FEGHE13BFFHGHGHHH?E>EF?FGHFDDD4BGCFBGHHEA>/B
@M02034:409:000000000-BFKT7:1:2106:5969:16843 1:N:0:31
AAAGTCGAGGTGCCTAAAGTGGCAACCCAGACTGATTCGCGTGTTGGTGGTGTAGAGCTTCCTGTAGCCGCATG
+
AAABADAADAABFGGGGGGFGGGHGFFGGHHGHFGHDGEGGGGEHHHECGEFFDGFGBFHBGHFGFD@BBE0E>
@M02034:409:000000000-BFKT7:1:2106:24660:16846 1:N:0:31
AAAGTCGAGGTGCCTAAAGTGGCAACCCAGACTAAGAGTGATGTTGGTGGTGTAGAGCTTCCTGTAGCCGCATGGCGTTCGTACTTAAATATGGAACTAACCATTCCAATTTTCGCTGTCTCTTATACACATCTCCGAGCCCACGAGACC
+
B@AABFBA>DAAGGGGGGGGGGGHHHHGGHHGHHHFDGGHGHGGFG2EFGEFFGHFFHHHFHHHHFGDHFGGGGHHGFGGGGGGHHHFHHGHHFFGHHFGHHHHHHHHHHGHHFEGG?E3FGHHHHGGHHGHHGHHGCDCCGHEGGGDDG
@M02034:409:000000000-BFKT7:1:2106:26688:16852 1:N:0:31
AAAGTCGAGGTGCCTAAAGTGGCAACCCAGACTAATAAGCAGGTTGGTGGCGTAGAGCTTCCTGTAGCCGCATGGCGTTCGTACTTAAATATGGAACTAACCATTCCAATTTTCGCTGTCTCTTATACACATCTCCGAGCCCACGAGACC
+
BBBBBFABBBBBGGGGGGGGGFGHHHHGGHGGHHGGFFHFFGFGGGAGE1AAEAGA5FGF5GHFHHFFHGGGGGF1>B>1EEBFCF@3GGHBBE3?FBGE?G3F?GHHHGGHFGEGGE?BFHFD33BFFHGGGGHFF/CCCFEGGGCDDA
@M02034:409:000000000-BFKT7:1:2106:24682:16853 1:N:0:31
AAAGTCGAGGAGCCTAAAGTGGCAACCCAGACTAAGAGTGATGTTGGTGGTGTAGAGCTTCCTGTAGCCGCATGGCGTTCGTACTTAAATATGG
+
AA@AAFAADD11AFCG1BGFAB0EEAFCFCFFGFHFBGFG1DGGHFAABEAEGHGAGGGGB1GGGHHGEEG?EFH0EEECEEF/BB21GHGGHH
@M02034:409:000000000-BFKT7:1:2106:2152:16856 1:N:0:31
AAAGTCGAGGTGCCTAAAGTGGCAACCCAGACTACTGAGGGTGTAGAGCTTCCTGTAGCCGCATGGCGTTCGTACTTAAATATGGAACTAACCATTCCAATTTTCGCTGTCTCTTATACACATCTCCGAGCCCACGAGACCTCTCTACAT
+
BBCBCFABBCBBGGGGGGGGGGGHHHGGGHHGHF3FGGHGGGGGHHHHHHHHHHHHHHHHGGAEFHHGGGGGGFGGHFHHHHHHHDGHHGHHHHHHGHHGHGHHHGGGGGHHHHHHHHHHHHHHHHHDCGGGGGGGGGGG/GFFFHHDHF
@M02034:409:000000000-BFKT7:1:2106:5563:16857 1:N:0:31
AAAGTCGAGGTGCCTAAAGTGGCAACCCAGACTATTAAGCATGTTGGTGGTGTAGAGCTTCCTGTAGCCGCATGGCGTTCGTACTTAAATATGGAACTAACCATTCCAATTTTCGCTGTCTCTTATACACATCTCCGAGCCCAC
+
A?AA>BA>DDBAGGGBGGGGBGGGHHHGGGHGHG5DFBGH5DGDFGHACEEFFGGHFFHHFGGBFFHGFFEEEE110EEF11BECGHH3FGGFE3@FHF3BFBFGDGGHGHHHFGGGGGHHEFHBFBEBGFHHHBDA@/@@FGE
@M02034:409:000000000-BFKT7:1:2106:10806:16858 1:N:0:31
AAAGTCGAGGTGCCTAAAGTGGCAACCCAGACTGGGGCGGGGGTTGGTGGTGTAGAGCTTCCTGTAGCCGCATGGCGTTCGTACTTAAATATGGAACTAACCATTCCAATTTTCGCTGTCTCTTATACACATCTCCGAGCCCACGAGACC
+
BABCCFBADBABGGGGGGGGGGGGHHHGGHHGHHHGGGG?EGFFGEEEFGEFGGFGGGHHHHHHEGHHHGG/DFHFGGGGGGHHHHFFHHFHHHGFFHHHHHGFGHHHHGHHHDCFD?DFFFGHCGHHFGHH9FFBA?GAGGGGGGAGGE
@M02034:409:000000000-BFKT7:1:2106:2510:16863 1:N:0:31
AAAGTCGAGGTGCCTAAAGTGGCAACCCAGACTCCTGGTGGTAGGGAGCTTCCTGTAGCCGCTTGGCGTTCGTACTTCAATATGGAAC
+
A3AAAFAABBAABFGGGGGGCBACCCF2ACC2F3BGCG32AEF522FA?1B53BBGBEF31A0BFEHC?EFEBB1?F443@4BBB33@
@M02034:409:000000000-BFKT7:1:2106:21461:16866 1:N:0:31
AAAGTCGAGGTGCCTAAAGTGGCAACCCAGACTGCTCCGACTGTTGGTGGTGTAGAGCTTCCTGTAGCCGCATGGCGTTCGTACTTAAATATGGAACTAACCATTCCAATTTTCGCTGTCTCTTATACACATCTCCGAGCCCACGAGACC
+
BCCCBFBBCCBBGGGGGGGGGGGHHHHGGHHGFHFHHGGCEEGHFHHGAEGEFDG5F5BFFFDF5ADBBEE0FGFCEEEFFE2CFFHFDGHFHH3@FFDG3?3F3EH4?FDGGD<EEE?B3DFGFHFDHCH2GGHB</<D/FG=DCGG/<
@M02034:409:000000000-BFKT7:1:2106:2902:16866 1:N:0:31
AAAGTCGAGGTGCCTAAAGTGGCAACCCAGACTGTTGGTGGTGTACTTCTTCCTGTAGCCGCATGGCGTTCGTACTTAAATATGGAACTAACCATTCCAATTTTCGCTGTCTCTTATACACATCTCCGAGCCCACGAGACCTCTCTACAT
+
BBBBBF?ADBBBGGGGGGGGGGGGHHHGGHHGFHEFGHGGGFGGHFHHHHGHHHHGHHGHEEEGGHGEEGGFEGHHHHHHHHHHH@FGFGHGGHHHHHFFGHHHHGGGGGHHHBHFHHHFHHGGHFFECFGGGFEC/CDDFEHGHHHHHG
@M02034:409:000000000-BFKT7:1:2106:2528:16866 1:N:0:31
AAAGTCGAGGTGCCTAAAGTGGCAACCCAGACTCCTGGTGGTAGGGAGCTTCCTGTAGCCGCATGGCGTTCGTACTTAAATATGGAACTAACCATTCCAATTTTCGCTGTCTCTTATACACATCTCCG
+
>?AB>DAAB>A?BEGFGBBFDGGFHHHGGHHGHHHHGCEGGEGBFFABEHHHHGGGEGDFEEAFEFFEEEFEGHHGHHH3BFHHHEGHHBGHHHHGGB4FGGHFGE/?/EDHGEHFGBDGBFGGG31<
@M02034:409:000000000-BFKT7:1:2106:16380:16886 1:N:0:31
AAAGTCGAGGTGCCTAAAGTGGCAACCCAGACTCATAGTACGGTTGGGGGTGTAGAGCTTCCTGTAGCCGCATGGCGTTCGTACTTACATATGGAACTAACCATTCCAATTTTCGCTGTCTCTTATACACATCTCCGAGCCCACGAGACC
+
BBBBAFBBBBAAGGGGGGGGGGFGHHHGDH2FCCBFAEGBD2EGFGA0A0EAEGF@55BF5FF5F@E@EEGEEEH1E1EADEBCGGH334FFG33?FFHHC?DFHHHF4BDGHF@/CAADD2FGGG@22FFHEFD1AFC?D/CFCDGGFF
@M02034:409:000000000-BFKT7:1:2106:11427:16900 1:N:0:31
AAAGTCGAGGTGCCTAAAGTGGCAACCCAGACTGCGCATGCTGTTGGTGGTGTAGAGCTTCCTGTAGCCGCATGGCGTTCGTACTTAAATATGGAACTAACCATTCCAATTTTCGCTGTCTCTTATACACATCTCCGAGCCCACGAGACC
+
A@ABBFBBBBABGGGGGGGFGGGHHHHGGHHGHHHGGGGGHHHHHHHEFGEFHHHHHGHHHHHGHHHHHGGGGGHHGGGGGGFHHHFGEGGHHHHFFHHHHHHHHHHHGHHHHHGGGGGHHGHHHHBGHHHHGHEHG@CCGGHGGFCGGE
@M02034:409:000000000-BFKT7:1:2106:8237:16903 1:N:0:31
AAAGTCGAGGTGCCTAAAGTGGCAACCCAGACTTTGGGTGGGGTAGAGCTTCCTGTAGCCGCATGGCGTTCGTACTTAAATATGGAACTAACCATTCCAATTTTCGCTGTCTCTTATACACATCTCCGAGCCCACGAGACCTCTCTACAT
+
ABBABFBBBB>AGFGGGGGGGFGFCHHDGHHGHHHFHGAEECGGGEHHHHHGHHHHHHHHGEEEEFGG1E1BBF1GHGFEHDDHHFFGFHGHHGGHGFHHGHGGHGCGGFEHFFHHHHGFFFHHHHHGGGGGGHGFGGGDEFGGGHHHGD
@M02034:409:000000000-BFKT7:1:2106:10949:16907 1:N:0:31
AAAGTCGAGGTGCCTAAAGTGGCAACCCAGTCGCGTGGTGGTGTAGAGCTTCCTGTAGCCGCATGGCGTTCGTACTTAAATATGGAACTAACCATTCCAATTTTCGCTGTCTCTTATACACATCTCCGAGCCCACGAGACCTCTCTACAT
+
CCCCCFBBCCAAGGGGGGGGGGGGHHHGFHHHGGGGGGHGGGGHHHHHHHHHHHHHHHHHGEGGGHGGEFGGEFCGHHHHHHHHHGHHHHHHHHHHHHFHHHHHHGGGGGHHHHHHHEHFHHHHHHHGCGGGGHGGFCGGGHHHHHHHHG
@M02034:409:000000000-BFKT7:1:2106:19648:16912 1:N:0:31
AAAGTCGAGGTGCCTAAAGTGGCAACCCAGACTACGAATACGGTTGGTGGTGTAGAGCTTCCTGTAGCCGCATGGCGTTCGTACTTAAATATGGAACTAACCATTCCAATTTTCGCTGTCTCTTATACACATCTCCGAGCCCACGAGAC
+
AABAAFBBBBBBGGGGGFGGGBFFHHHGGGHGHHFEE2FEE2EGFCFFFGEFFHHHHHHHHHHHHHGHHGGFGGHHGGGGGFGHHHHHHHFHHFGHGHGHFHHHHHFHHHHHHHGGGGGHHGHHHHFGBHHHHHFHG?C/DGHGCGCGG
@M02034:409:000000000-BFKT7:1:2106:21672:16913 1:N:0:31
AAAGTCGAGGTGCCTAAAGTGGCAACCCAGTGGGTTGGTGGTGTAAAGCTTCCTGTAGCCGCATGGCGTTCGTACTTAAATATGGAACTAACCATTCCAATTTTCGCTGTCTCTTATACACATCTCCGAGCCCACGAGACCTCTCTACAT
+
BABBBFBAB2AAGGGGGGGGGGGGHHHGGFFFFDEFFGGGGFFHHHHHHHHHHHHHHHHHGGGGGHHGEGFGFFHHHFHHHHHHHBGHFGGHHHHHHHHHHHHHHGGGGEHHHHHHHHHGHHHHHHFFGGGGGHGGBDDD/GHH0GDHHH
@M02034:409:000000000-BFKT7:1:2106:26017:16922 1:N:0:31
AAAGTCGAGGTGCCTAAAGTGGCAACCCAGACTGTTGTGGGTGTAAGTCTTCCTGTAGCCGCATGGCGTTCGTACTTAAATATGGAACTAACCATTCCAATTTTCGCTGTCTCTATACACATCTCCGAGCCCACGAGACCTCTCTACAT
+
CCCCCFBCBB2AGGGGGGGGGGGHHHHGGHHGGHHHHGGGGEGGHGHHHHHHHHHHHHHHGGGGGHHGEFEFEGHHFFHHHFHHH@FGFFGHHHFHHHHHHHHHEGGGGGHHHHFGFHHHHHHHGFFGGCCGFGGBD?DFHHHHFHHHH
@M02034:409:000000000-BFKT7:1:2106:22536:16926 1:N:0:31
AAAGTCGAGGTGCCTAAAGTGGCAACCCAGACTACGGAGCGTGTTGGTGGTGTAGAGCTTCCTGTAGCCGCATGGCGTTCGTACTTAAATATGGAACTAACCATTCCAATTTTCGCTGTCTCTTATACACATCTCCGAGCCCACGAGACC
+
BCCCCFCCCCBCGGGGGGGGGGGHGHHGGHHGHHHGGGGGGGGGHHGEGGFFHHHHHHHHHHHHHHHGHGGGGGHHGGGGGEGHHHHHHHHHHHFHHHHGHHHHHHHGHHHHHHGGGGFHHGHFHHHHGHHHHHHFE/CCGGHGGGGGGC
@M02034:409:000000000-BFKT7:1:2106:25580:16928 1:N:0:31
AAAGTCGAGGTGCCTAAAGTGGCAACCCAGTCTTGTGGTGGTGTAGAGCTTCCTGTAGCCGCATGGCGTTCGTACTTAAATATGGAACTAACCATTCCAATTTTCGCTGTCTCTTATACACATCTCCGAGCCCACGAGACCTCTCTACAT
+
AAABAFAADAAAGGGGGGGFBEEGHHGGGHBBGFFHFGHFGGFGFGFGGGFHHFHFFGDGEGEFGFAEEEEEFHAFHFGHHHHFHFGHHGGEF3GHGFFFGGHHFE?EFEHFFGHFHHGFGDF?GFEF@CGG/?/><BE?/2<FFGFHGF
@M02034:409:000000000-BFKT7:1:2106:23339:16937 1:N:0:31
AAAGTCGAGGTGCCTAAAGTGGCAACCCAGACTGAGGGGAGGGTTGGTGGTGTAGAGCTTCCTGTAGCCGCATGGCGTTCGTACTTAAATATGGAACTAACCATTCCAATTTTCGCTGTCTCTTATACACATCTCCGAGCCCACGAGACC
+
BCBCCFABCCABGGGGGGGGGGGHHHHGGHHGHHHHGGGGGGGGHGGEFGEFHHHHHHHHHHHHFHHFHGGGGGHHGFGGGFGHHHHGHHHHHHHFHHHHHHHHHHGHGGFHHHGGGGGGHHHHHHHHHHHHHHFHF@FGGGHGGGGGGG
@M02034:409:000000000-BFKT7:1:2106:25566:16942 1:N:0:31
AAAGTCGAGGTGCCTAAAGTGGCAACCCAGTCTTGTGGTGGTGTAGAGCTTCCTGTAGCCGCATGGCGTTCGTACTTAAATATGGAACTAACCATTCCAATTTTCGCTGTCTCTTATACACATCTCCGAGCCCACGAGACCTCTCTACA
+
AAAAAFAADD>AGFGEG1FG1B0AFGFGGHHHHHCGCEAF?E/GFFGHFHHHHHGHGHAGEEAEEGAEB/??/0??FHBGHBGHGFDBGHFHHBGHEGHHHHHHFEGGGGFHHHHHHHFGFGGFHBGF?CGG/CFB?CAECFHHEHHFH
@M02034:409:000000000-BFKT7:1:2106:16462:16951 1:N:0:31
AAAGTCGAGGTGCCTAAAGTGGCAACCCAGACTAATAAGAATGTTGGTGGTGTAGAGCTTCCTGTAGCCGCATGGCGTTCGTACTTAAATATGGAACTAACCATTCCAATTTTCGCTGTCTCTTATACACATCTCCGAGCCCACGAGACC
+
1>AAAFAADD1AFGGGGGGAGGGFF0FCFHEGHGHGHGHHHHGHHGH/FEABFDFDF1FGGCFFBEGHHGCCEEHGEEGEEEC/FGFFFGBGHHDGFHGHGHGHHHEEFFFGHBEEECEGFFGHFHF22<BGHEFBC>B?/FFA/<@EG<
@M02034:409:000000000-BFKT7:1:2106:16271:16960 1:N:0:31
AAAGTCGAGGTGCCTAAAGTGGCAACCCAGACTTGTCCTACTGTTGGTGGTGTAGAGCTTCCTGTAGCCGCATGGCGTTCGTACTTAAATATGGAACTAACCATTCCAATTTTCGCTGTCTCTTATACACATCTCCGAGCCCACGAGACC
+
AABAAFAA?DAAGGDGGGGFFAAAGF4AAGHDBA3DFHHG3BEAEDFBFEAAADGBHD3FHF5BAEFG3AE?EDFGEGGGG1FF?GE3BF4FF3FG3FF33FGHE?FDFGFFHBE/EG<3FFFG4B4E4B1FCF?DBCCD@FGECGCFGF
@M02034:409:000000000-BFKT7:1:2106:8044:16966 1:N:0:31
AAAGTCGAGGTGCCTAAAGTGGCAACCCAGACTACGTGTTGTGTAGAG
+
ABBAAFAABB>AGGGGFFGFGGGHHHHGGHGGF33B2AF2BGEG5G55
@M02034:409:000000000-BFKT7:1:2106:16254:16973 1:N:0:31
AAAGTCGAGGTGCCTAAAGTGGCAACCCAGACTTGTGCTGCTGTTGGGGTTG
+
BBBBADABBBAAGGGGGGG6GGGFHHHGGHGGH53B35A5BBFHBG2EA10A
@M02034:409:000000000-BFKT7:1:2106:2935:16974 1:N:0:31
AAAGTCGAGGTGCCTAAAGTGGCAACCCAGACTGGGGGGCAGGTTGGTGGTGTAGAGCTTCCTGTAGCCGCATGGCGTTCGTACTTAAATATGGAACTAACCATTCAATTTTCG
+
CCCCCFCCBCBCGGGGGGGGGGGHHHHGGHHGHGHHGGGGGEFGFBCDF?D?FGHBFGHHFHGHHHHHHGGGGGHGGDGGDA/CCDDGHHHHHF<DHHHHCG:CGH0;0CGH0:
@M02034:409:000000000-BFKT7:1:2106:7386:16974 1:N:0:31
AAAGTCGAGGTGCCTAAAGTGGCAACCCAGACTGCGGAGGGTGTTGGTGGTGTAGAGCTTCCTGTAGCCGCATGGCGTTCGTACTTAAATATGGTACTAACCATTCCAATTTTCGCTGTCTCTTATCCACCTCTCCGAGCCCAC
+
B3ABBFBBBBAAFGGGGGGGGGGHHHHEFEHFH3GEGGAEGEGGE11AB1BFF3G5B53G5FGH@D5@F>E/EEFAEEEFE>2??F4FGGFFHF44FB?G303FFFF44B?GF4/CE<<23BBB2>2>FB0@FBGBA/AC/F<C
@M02034:409:000000000-BFKT7:1:2106:21895:16977 1:N:0:31
AAAGTCGAGGTGCCTAAAGTGGCAACCCAGCGTGTTGGTGTTGTAGAGCTTCCTGTAGCCGCATGGCGTTCGTACTTAAATATGGAACTAACCATTCCAATTTTCGCTGTCTCTTATACACATCTCCGAGCCCACGAGACCTCTCTACAT
+
BCCBBFCBCBAAFGGGFGFGGGGHHHHGGHHGEGGHHHGGHGHHHHHHHHHHHHHHHHHHGGFGGHFGEEGGEGHHHHHHHHHHHGHHHHGHHHHGHHGHHHHHHGGGGGHHHHHHHHHHHHHHHHGGGGGGGHGG?DGGFGHEHHHHHF
@M02034:409:000000000-BFKT7:1:2106:9256:16981 1:N:0:31
AAAGTCGAGGTGCCTAAAGTGGCAACCCAGACTGTTGGTGGTGGGGGGCTTCCTGTAGCCGCATGGCGTTCGTACTTAAATATGGAACTAACCATTCCAATTTTCGCTGTCTCTTATACACATCTCCGAGCCCACGAGACCTCTCTACAT
+
CCCCCFCBCCAAGGGGGGGGGGGHHHHGGHHGHHHHGHEGGGGFFEEGGGHHHHHHGHGHGGCDDHGGDGGFC0FGHHGHHHHHHGHHHHHHHEGHHHGHHHHHHGGGGGHHHHHHHGGFGGGFFGFG?DGGGGGGFFGDFFFFFFFFFF
@M02034:409:000000000-BFKT7:1:2106:21491:16985 1:N:0:31
AAAGTCGAGGTGCCTAAAGTGGCAACCCAGACTTCTTCGCCTGTTGGTGGTGTAGAGCTTCCTGTAGCCGCATGGCGTTCGTACTTAAATATGGAACTAACCATTCCAATTTTCGCTGTCTCTTATACACATCTCCGCGCCCACGAGACC
+
A@ABAF@ABB?AGGGGGGGGGGGGHHHGGHGGHHHHHGHGEGHGHFAECFDFGHFGGFHHHHHHHHHHHGGGGGHHGGGGGGHEHHFG3FFGHH33FHFFHGFGHHFFBGHHHGGGGGGHFFHFFFHHFFHHFGFHF/>/BCDFGGGCDG
@M02034:409:000000000-BFKT7:1:2106:3853:16987 1:N:0:31
AAAGTCGAGGTGCCTAAAGTGGCAACCCAG
+
BBCCAFBCCCAAGGGGGGGGGGGHHHHGGH
@M02034:409:000000000-BFKT7:1:2106:17482:16988 1:N:0:31
AAAGTCGAGGTGCCTAAAGTGGCAACCCAGACTACGGGTACTGTAGAGCTTCCTGTAGCCGCATGGCGTTCGTACTTAAATATGGAACTAACCATTCCAATTTTCGCTGTCTCTTATACACATCTCCGAGCCCACGAGACCTCTCTACAT
+
BBBBBFABBBABGGGGFGGGGGGHHHHGGGHGHHHGGGEFHHHHHHHHHHHHHHHHHHHHGGGFGHHGGGGGEFHGHHHFHEHHHHHHHHFHHHHHHHHHHHHHHGGGGGHHHHHGHHHFHGGGHHHGCDGGGHGGCGFGGHHHGHGHHH
@M02034:409:000000000-BFKT7:1:2106:11885:16990 1:N:0:31
AAAGTCGAGGTGCCTAAAGTGGCAACCCAGACTGGTCATGCTGTTGGTGGTGTAGAGCTTCCTGTAGCCGCATGGCGTTCGTACTTAAATATGGAACTAACCATTCCAATTTTCGCTGTCTCTTATACACATCTCCGAGCCCACGAGACC
+
CCBCCFCCCCABGGGGGGGGGGGHHHHGGHHGGHAHEFH5FGGGFHHAAAFFEFGD5AFG5FFFGFGDFEEAEEFAEEEFG?2FAFHF34BGDB33BGHHH13FHDHFHHHHHH@GFFEBGFHHBD4GFHHHHFFFGFGCGGHGCCC/<C
@M02034:409:000000000-BFKT7:1:2106:16303:16997 1:N:0:31
AAAGTCGAGGTGCCTAAAGTGGCAACCCAGCATGCTCATGGTGTAGAGCTTCCTGTAGCCGCATGGCGTTCGTACTTAAATATGGAACTAACCATTCCAATTTTCGCTGTCTGTATACA
+
ABBBBFABBDBBGGGGGGGBBGDFCHFEGHCFFF3DFGGHHFHB3AAEHEF53FGHBD531A0ABC10A>FEGC11D5D@4BBGH3@333@BFGCGF@G4FGEGFCDE>E3F4?4B44B
@M02034:409:000000000-BFKT7:1:2106:17691:17007 1:N:0:31
AAAGTCGAGGTGCCTAAAGTGGCAACCCAGACTGT
+
>AA1AD1A1D>A1F1GGGGFFFC01EGEGH00BGG
@M02034:409:000000000-BFKT7:1:2106:26951:17011 1:N:0:31
AAAGTCGAGGTGCCTAAAGTGGCAACCCAGACTGTTGGTATGGTATGGCTTCCTGTAGCCGCATGGCGTTCGTACTTAAATATGGAACTAACCATTCCAATTTTCGCTGTCTCTTATACACATCTCCGAGCCCACGAGACCTCTCTACAT
+
BBBBAF@AADAAGGGFGGGGFGGHGGHGGFFFHGGGHFAGGGHFGHHGHAFHFHHHHHFGECEEGHFG>EFEEBGHFGGFH4BF3BGHGHFFGGFGGDHGHGHHHCDFGGHGBFGHHGGFGEHHGF3FCGC?AGEG/@DAFHHHBGGHHF
@M02034:409:000000000-BFKT7:1:2106:27492:17021 1:N:0:31
AAAGTCGAGGTGCCTAAAGTGGCAACCCAGAGTAAGGGTGGTGTAGAGCTTCCTGTAGCCGCATGGCGTTCGTACTTAAATATGGAACTAACCATTCCAATTTTCGCTGTCTTTAT
+
DDDDDFCDDDBBGGGGGGGGGGGHHHHGGHH2F5DGFHGFGGGHHBF5GHHHGHHHHG5FEGCFGHHG1EGGGGGHHHFFHGHHH3FHFFHHHHHHHHHHGGHHHGGGFGHHFG4B
@M02034:409:000000000-BFKT7:1:2106:6573:17024 1:N:0:31
AAAGTCGAGGTGCCTAAAGTGGCAACCCAGACTGGGTCGTCGGTTGGTGGTGTAGAGCTTCCTGTAGCCGCATGGCGTTCGTACTTAAATATGGAACTAACCATTCCAATTTTCGCTGTCTCTTATACACATCTCCGAGCCCACGAGACC
+
CCCCCFCCBCBBGGGGGFFFGGGHHHHGGHHGGFFGHHGEGGGGGGGGFFGFGHHFHGHHHHHHHGHHFGGGGGHCEGGGGGHHHHHHHHHHHHDDFHHHFHBGHGHHGGHHHHGGGDFGHGHHHHEHGHHHHFGGFCGCGGHGGCDGGF
@M02034:409:000000000-BFKT7:1:2106:3872:17026 1:N:0:31
AAAGTCGAGGTGCCTAAAGTGGCAACCCAGTCTCCT
+
ABBBAFAADBBBGFFGGFFFGBFG4FG?FA3BF53B
@M02034:409:000000000-BFKT7:1:2106:26352:17027 1:N:0:31
AAAGTCGAGGTGCCTAAAGTGGCAACCCAGACTGGTCCTGCTGTTGGTGGTGTAGAGCTTCCTGTAGCCGCATGGTGTTCGTACTTAAATATGGAACTAACCATTCCAATTTTCGCTGTCTCTTATACACATCTCCGAGCCCACGAGAC
+
BBBBBFBAD>A@GGGGF4FGGGGHHHHGGHHGHHCHHHHFBGHGHHEBA?E11ADA5DA3BFDFF5DDAEFEFG15@BEHA12?FGHHHHH4@D33FCGF3?3B3@B4BFFG4?EEFG/?EGGGBD4?GCF3BFFFF?/C@FFC?@<?A
@M02034:409:000000000-BFKT7:1:2106:12415:17029 1:N:0:31
AAAGTCGAGGTGCCTAAAGTGGCAACCCAGACTGTTCCTGGTGTAGAGCTTCCTGTAGCCGCATGGCGTTCGTACTTAAATATGGAACTAACCATTCCAATTTTCGCTGTCTCTTATACACATCTCCGAGCCCACGAGACCTCTCTACAT
+
BBBBBFABDBABBGFGGGGGGGGGFCG2FHGFFHFFGFHHHEGHFHGHHHCECHFGGFHBEE0EEGHGEEFGEC1FGGDGFBGFHEFCFGCGFFHHHHGHHFHHHGGGGGHHHHHHHHHHHGHGHHFGGGGGGHFFGGCFEHHHHH1GFF
@M02034:409:000000000-BFKT7:1:2106:22025:17032 1:N:0:31
AAAGTCGAGGTGCCTAAAGTGGCAACCCAGACTAAGAAGAAGGTTGGTGGTGTAGAGCTTCCTGTAGCCGCATGGCGTTCGTACTTAAATATGGAACTAACCATTCCAATTTTCGCTGTCTCTTATACACATCTCCG
+
AAAB>FBBBBBBGGGGGGGGGGGHHHHGGHHGHHHHHHGFBGHAFGGFGGFFGFHGFFHHFHHGGDGGGFGFEGHFFGGGG1FAGHHHHHHHHGDB@GBG?0?GHGFHHHHGHEGEGFEDHFHHHHHFFHHHHHF2C
@M02034:409:000000000-BFKT7:1:2106:3849:17034 1:N:0:31
AAAGTCGAGGTGCCTAAAGTGGCAACCCAGACTGATAATAAAGTTGGTGGTGTAGAGCTTCCTGTAGCCGCATGGCGTTCGTACTTAAATATGGAACTAACCATTCCAATTTTCGCTGTCTCTTATACACATCTCCG
+
BBBBBFBB?D2AFGGBGGG6BGAGHDFGGHDGHHGHGFGFHAA5FHHGF?EFCFH5FFHBBFGDGDGDGGGCEE11EEEAE1?CGFF3EDGFD3B3FGBC3GBFH4DEFFGHHBECEAEGBGFGFFB?FGHHHGDGC
@M02034:409:000000000-BFKT7:1:2106:22005:17035 1:N:0:31
AAAGTCGAGGTGCCTAAAGTGGCAACCCAGACTAAGAAGAAGGTTGGTGGTGTAGAGCTTCCTGTAGCCGCATGGCGTTCGTACTTAAATATGGAACTAACCATTCCAATTTTCGCTGTCTCTTATACACATCTCCGAGCCCACGAGACC
+
1AA1AFAADD>A1BGFFGGGFFGHGHCGGFFGHG11E10AAAEGH0AEECEFEDG21A1F1BGGD2A2ECGCGEF0E?EFFE0FCFEEGHHHF11BBBFG1CBF1BB>>BFHH2//E<<<FGFE1G2FH11CFGFDECCC/?G/@CGGC<
@M02034:409:000000000-BFKT7:1:2106:6455:17041 1:N:0:31
AAAGTCGAGGTGCCTAAAGTGGCAACCCAGACTAAGGGTGGTGTAGAGCTTCCTGTAGCCGCATGGCGTTCGTACTTAAATATGGAACTAACCATTCCAATTTTCGCTGTCTCTTATACACATCTCCGAGCCCACGAGACCTCTCTACAT
+
BABBBFBABCAAGGGGGGGFGGGHHHHGGHHGHHHHHHHGGGGHHHHHGHHHHHHHHHHHGGEGGHHGEFGGEGHHHHHHHHHHHGHHGHHHHHHHHHHGHHHHHGGGGGGHHHHHHGHGHHHHHHHGCGGGGHGG/CGGGHHGHHHHHD
@M02034:409:000000000-BFKT7:1:2106:29043:17042 1:N:0:31
AAAGTCGAGGTGCCTAAAGTGGCAACCCAGGGGGTTGGTGGTGCGGAGCTTCCTGTAGCCGCATGGCGTTCGTACTTAAATATGGAACTAACCATTCCAATTTTCGCTTGTCTCTTATACACATCTCCGAG
+
AAAA>DAADDBBGGGGGGGFGGGFHHHGGHAEE2A2A?ACEE130A0E01BEFFGG5F53BE/EEF1E?>F?E2/?E?BGGFHHHB3?F3G3?EGHH4FFHH2GF@?DHFG2?GGDB2>DD@2@2@<?/<>
@M02034:409:000000000-BFKT7:1:2106:22380:17042 1:N:0:31
AAAGTCGAGGTGCCTAAAGTGGCAACCCAGACTGTTAAGGGTGTATATCTTCCTGTAGCCGCATGGCGTTCGTACTTAAATATGGAACTAACCATTCCAATTTTCGCTGTCTCTTATACACATCCCCGAGCCCACGAGACCTCTCTACAT
+
BAACBFCCCCBCGGGGGFGGGGGHHHHGGHHGHHHHHHHGHHGGHHHHHHHHHHHHHHHHGGEEGHHGEGGEEFGGHHGHHHHHHHHHHHHHHHHHHHGHHHHHHGGGGGHHHHHHHHHHHGHGFGGGCDGGGHGGGGGGGHHHHHHHHG
@M02034:409:000000000-BFKT7:1:2106:26760:17047 1:N:0:31
AAAGTCGAGGTGCCTAAAGTGGCAACCCAGACTCCTGCTCAGGTTGGTGGTGTAGAGCTTCCTGTAGCCGCATGGCGTTCGTACTTAAATATGGAACTAACCATTCCAATTTTCGCTGTCTCTTATACACATCTCCGAGCCCACGAGACC
+
BBBBAFBABBAAGGGGGGGGGGGHHHHGGHGGHHHHHHHHHHHFGHGGFGFGHHHHGEHHHHHHHHHHHGGEFGHGGDEGEEFHGHHHEGHHHHHHHHGGHHGGHHEGFHHHHBEDFGGHHHHHEHHHFFHHHHHHG//<<FEGGGGFFC
@M02034:409:000000000-BFKT7:1:2106:26876:17050 1:N:0:31
AAAGTCGAGGTGCCTAAAGTGGCAACCCAGACTACTGATAATGTTGGTGGTGTAGAGCTTCCTGTAGCCGCATGGCGTTCGTACTTAAATATGGAACTAACCATTCCAATTTTCGCTGTCTCTTATACACATCTCCGAGCCCACGAGACC
+
A?AA>DAAB@AAGBFBCGGEDBFFHFBAFHHGHGFHHFHHHFHGGGAAFEEFGHHFFFGHFGHGGHHEGFGGGGGGFEGG?1FHGGFFFHBDHFFDBF3G31@FGEGHHEHHHGEEGEEBGDDGGHBDDFHBFGBB?BG<CG<C<@CDCF
@M02034:409:000000000-BFKT7:1:2106:11661:17051 1:N:0:31
AAAGTCGAGGTGCCTAAAGTGGCAACCCAGACTCAGAAGAATGTTGGTGGTGTAGAGCTTCCTGTAGCCGCATGGCGTTCGTACTTAAATATGGAACTAACCATTCCAATTTTCGCTGTCTCTTATACACATCTCCGAGCCCACGAGACC
+
CCCCCFCCBBAAGGGGGGGGGGGHHHHGGGHGHHGHFHHHFFGGHHHGFGEFGHHFHHHHHHHHHHHHGGGGGGHGGGGGGEBGHHFGHHHHHFFFHHHHHHHGHHFFFFGHHFFGGGGHHHHHGHFHGGHGGGGDGBCCDGHEGGGGGC
@M02034:409:000000000-BFKT7:1:2106:14940:17055 1:N:0:31
AAAGTCGAGGTGCCTAAAGTGGCAACCCAGACTCAGAATCAGGTTGGTGGTGTAGAGCTTCCTGTAGCCGCATGGCGTTCGTACTTAAATATGGAACTAACCATTCCAATTTTCGCTGTCTCTTATACACATCTCCGAGCCCACGAGACC
+
BCBABFBBBBBAGGGGGGGGGGGHHHHGGHHGHHHHHHHHHHHHHHGGGGEFHHHHHHHGHGHHHHHHHGGGGGHHGGGGGGHHHHHHHHGHHHGFGHGHHHHHHHHEHGHHHHGGGGGGHGHHHHFGGHFHHHGHGGCGGGFGGGGGGF
@M02034:409:000000000-BFKT7:1:2106:29324:17062 1:N:0:31
AAAGTCGAGGTGCCTAAAGTGGCAACCCAGGAGAGGGGTGGTGTAGAGCTTCCTGTAGCCGCATGGCGTTCGTGCTTAAATATGGAACTAACCATTCCAATTTTCGCTGTCTCTTATACACAT
+
ABBBBFABDBABFGGGGFGGGGGBEHHAGHA2FG?EGGBEEEFG3E5FB3BBE5GF5A53EE0>EA1E>/F>E11?443B@4F@33B333BB0E33G4F44??GE/E</E3FDF?3F33B22B
@M02034:409:000000000-BFKT7:1:2106:25987:17065 1:N:0:31
AAAGTCGAGGTGCCTAAAGTGGCAACCCAGACTGTTAGGGGTGTAACTCTTCCTGTAGCCGCATGGCGTTCGTACTTAAATATGGAACTAACCATTCCAATTTTCGCTGTCTCTTATACACATCTCCGAGCCCACGAGACCTCTCTACAT
+
BBABBFBBBB>AGGGGGGGGGFFGGHHEFAHGHHHGHHHHGGGGFHGHGFHFHHHHGGBFEGEGGHGGAEGEE2FGHHHFHHGHHFGHH3FHHHGGHFFHFFHHHGGGGGHHHHHHHGHFHGGGEFGFCCGGGEGCGGGGGGHHHHHHHB
@M02034:409:000000000-BFKT7:1:2106:9525:17076 1:N:0:31
AAAGTCGAGGTGCCTAAAGTGGCAACCCAGACTGTTGGTAAGGTAAATCTTCCTGTAGCCGCATGGCGTTCGTACTTAAATATGGAACTAACCATTCCAATTTTCGCTGTCTCTTATACACATCTCCGAGCCCACGAGACCTCTCTACAT
+
CCCCBFBBCDACGGGGGGGGGGGHHHHGGHHGHHHHHHFHGFHGHHFGHHHHHHHHHHHHGGEEGHHGEGGGGGHGHHHGGHHHHFHHHHFHHHHHHHHFGGHHHGGGGGHHHHHGHHHFHEHHHHHG?EGGGHGGGGGGGGGHGFBHHH
@M02034:409:000000000-BFKT7:1:2106:10985:17077 1:N:0:31
AAAGTCGAGGTGCCTAAAGTGGCAACCCAGTTTGTTTTTGGTGTAGAGCTTCCTGTAGCCGCATGGCGTTCGTACTTAAATATGGAACTAACCATTCCAATTTTCGCTGTCTTTATACACATCTCCGAGCCCACGAGACCTCTCTACA
+
AAAAAFBBA@>AFGGGGGGGGGGFFGHGGGBGGHHGGGFGGHGHGHHHGHHHHHHHGHHFE?AEEHGGGGGEE?FFHHFFFGFHHBFGH3FGHHFGHHGFHHHHHGGGFGDGHH4FFGGF3B3GDFECFCGGHEGB@?EFGHFHHGF<
@M02034:409:000000000-BFKT7:1:2106:10037:17092 1:N:0:31
AAAGTCGAGGTGCCTAAAGTGGCAACCCAGACTAAGGGTGGTACTGAGCTTCCTGTAGCCGCATGGCGTTCGTACTTAAATATGGAACTAACCATTCCAATTTTCGCTGTCTCTTATACACATCTCCGAGCCCACGAGACCTCTCTACAT
+
AABBAFABBBBCGGGGGGGGGGGHHHHGGHHGHHHHHHHFGGHHHHHHHHHHHHHHHHHHGGGGGHHGGGGGGFHGHHHFHHHHHGGHHHHHHHHHHFHFGHHHHGGGGGHHHHHHH4GFHHGHHHHGFGGGGHGGGGGGGHHHHHHHHH
@M02034:409:000000000-BFKT7:1:2106:18246:17097 1:N:0:31
AAAGTCGAGGTGCCTAAAGTGGCAACCCAGACTGATAAGAATGTTGGTGGTGTAGAGCTTCCTGTAGCCGCATGGCGTTCGTACTTAAATATGGAACTAACCATTCCAATTTTCGCTGTCTCTTATACACATCTCCGAGCCCACGAGACC
+
BCCCAFBADB2AGGGGGGGGGGGHHHHGGHHGHHHHHHHHHGHGHHHEGGEFFHGFGGHGFHHHHHHFGGFEEGHHGGGGGEFHHHFHHHHHHGFHHHGFHHEGHEGFHGHHHGFGGGFFHHFGGHHFFGGHHHFGF?CCGGHGFGGGGC
@M02034:409:000000000-BFKT7:1:2106:24686:17112 1:N:0:31
AAAGTCGAGGTGCCTAAAGTGGCAACCCAGACTAATAATAAGGTTGGTGGTGTAGAGCTTCCTGTAGCCGCATGGCGTTCGTACTTAAATATGGAACTAACCATTCCAATTTTCGCTGTCTCTTATACACATCTC
+
AABBAFABBBABGGGGGGGGGGGHHHHGGHHGHHFGGHGG5GHHGH?EFEEFGFHBFFFHFFGFFDFHFGECGGFAEEEFGEEGAEGFBGFGHHGFBGFFHA3FFF4FHGHHHFFCDGA34BBFBEGFHF2CGGF
@M02034:409:000000000-BFKT7:1:2106:12744:17112 1:N:0:31
AAAGTCGAGGTGCCTAAAGTGGCAACCCAGTTGGTTGGTGGTGTAGTGCTTCCTGTAGCCGCATGGCGTTCGTACTTAAATATGGAACTAACCATTCCAATTTTCGCTGTCTCTTATACACATCTCCGAGCCCACGAGACCTCTCTACAT
+
BBBBBFBBBBBBGGGGGGGGGFGHHHHGGHGHHHGHGGGGGGGHHHFFHHHHHHHHHHHGGGEFGHHGFGGGFGHHHHHGHHHHGGGHHFHHHHHHHHHHHHHHHGGGGGFHHHHHHHHFHGHHHFFGFFGGFHGGGGGGGHHHHHHHH?
@M02034:409:000000000-BFKT7:1:2106:20850:17114 1:N:0:31
AAAGTCGAGGTGCCTAAAGTGGCAACCCAGACTGAGAAGTCTGTTGGTGGTGTAGAGCTTCCTGTAGCCGCATGGCGTTCGTACTTAAATATGGAACTAACCATTCCAATTTTCGCTGTCTCTTATACACATCTCCGAGCCCACGAGACC
+
BCCCBFBCCCBCGGGGGGGGGGGHHHHGGHHGFH3BDBF5FFGHHGGAAAEF13F5F5FABGHHHFFFFFG0EFE1EEEEFEBCEHHHHHH@GH33BEFG3B3BFDE4?FDHGEEFEE<BBGFF4FDBGFF?GDGBD//BGGEED?CAAF
@M02034:409:000000000-BFKT7:1:2106:8999:17114 1:N:0:31
AAAGTCGAGGTGCCTAAAGTGGCAACCCAGCGTAGTGGTGGTGTAGAGCTTCCTGTAGCCGCATGGCGTTCGTACTTAAATATGGAACTAACCATTCCAATTTTCGCTGTCTCTTATACACATCTCCGAGCCCACGAGACCTCTCTACAT
+
AABBBFABDBBBGGGGGGGGGCFHHHHGGHHGGGGAHHHD2AFGHHHHHHHHGHHHHHHFGFEGGGHGEGGGGGEHHFHHHHHHGFFHHGHHHHHHHHBGGGHHHGGGGGHHHHHGHHHHHFFGHHEDFGGGGHGGGGGGGGHGBFFGBG
@M02034:409:000000000-BFKT7:1:2106:19696:17115 1:N:0:31
AAAGTCGAGGTGCCTAAAGTGGCAACCCAGACTAATGGTAAGGGTGG
+
CCCCBFAABCCCGGGGGGGGGGGHHHHGGHHGHDAF5BG5DG32FFA
@M02034:409:000000000-BFKT7:1:2106:11000:17117 1:N:0:31
AAAGTCGAGGTGCCTAAAGTGGCAACCCAGACTCAGAAGATTGTTGGTGGTGTAGAGCTTCCTGTAGCCGCATGGCGTTCGTACTTAAATATGGAACTAACCATTCCAATTTTCGCTGTCTCTTATACACATCTCCGAGCCCACGAGACC
+
AAAA>DA>A>>4FGGCBFGFFAFFGGHGDHHGHHGGF5FFGEFAGCGBAEB113DGFEF35BBFDAFEGEECFEBFEG??EEFEGHFF3BEEGFGB3G33BC3BFB??4FGGHFEDEEGHGEFE4BBG2CB11F1FD/CCCE/F?CC?DC
@M02034:409:000000000-BFKT7:1:2106:18238:17119 1:N:0:31
AAAGTCGAGGTGCCTAAAGTGGCAACCCAGACTGATAAGAATGTTGGTGGTGTAGAGCTTCCTGTAGCCGCATGGCGTTCGTACTTAAATATGGAACTAACCATTCCAATTTTCGCTGTCTCTTATACACATCTCCGAGCCCACGAGACC
+
BBBBBFABBBBAGGGFCFFFGGGHHHGGGHHGHHHHHHHHHGHGHHHGGGEFHFHGHHHHHHHHHGFHGGGGGGHHGGGGGGFGHHGFHHBHHGDHFFFGHHHHGHGHHGHHHHGGGGGHFFGHEGGHFFGHHHGHFCFGGGHE?FGGGF
@M02034:409:000000000-BFKT7:1:2106:5260:17123 1:N:0:31
AAAGTCGAGGTGCCTAAAGTGGCAACCCAGACTTCTGAGAAGGTTGGTGGTGTAGAGCTTCCTGTAGCCGCATGGCGTTCGTACTTAAATATGGAACTAACCATTCCAATTTTCGCTGTCTCTTATACACATCTCCAGCCCACG
+
BBCCADAABBCCGGGGGGGFFFGHHHHGGHA2GF5FADEBDBGG3FE22BEFAAFA5AFA5BBFFAFFBFGEFA?1>E@FEEFEFFHF34FFB@33BFDG3?3BB?4FHGFHHFFCGA?G4GFG4GHHFCBGHHFGDFFEG/CC
@M02034:409:000000000-BFKT7:1:2106:18584:17131 1:N:0:31
AAAGTCGAGGTGCCTAAAGTGGCAACCCAGACTAAGAAGAAGGTTGGTGGTGTAGAGCTTCCTGTAGCCGCATGGCGTTCGTACTTAAATATGGAACTAACCATTCCAATTTTCGCTGTCTCTTATACACATCTCCGAGCCCACGAGACC
+
BBBBAFBBBBBBGGGGGGFGGGGHHHHGFHHGHHHHHHHGBHHHGHGFFGFGHGHGHHHHHHHHHHHHHGGGGGHHGGGGGGHHHHHHHHFHFHGFHHGHHHHHHHGHHHHHHHGGGGGGHHHHHHHHFHGHHHHBE<@CGGHGGGCGGF
@M02034:409:000000000-BFKT7:1:2106:5838:17134 1:N:0:31
AAAGTCGAGGTGCCTAAAGTGGCAACCCAGACTCATGGGTCTGTTGGTGGTGTAGAGCTTCCTGTAGCCGCATGGCGTTCGTACTTAAATATGGAACTAACCATTCCAATTTTCGCTGTCTCTTATACACATCTCCGAGCCCACGAGAC
+
AABABFABBBBBCGGGGGGGGCGFFGF2FGGGFGFHHHGGCGFHFH2BFGAFGAGBHFGGFFFHAFADBAE0EEFHCEG1E12FGHHHFHHHGHB3GGBFGF3BGGFB4FFGHGECEEFBD4FFBFF3FGHFHFGFG@CGGGHFGCFDF
@M02034:409:000000000-BFKT7:1:2106:17528:17135 1:N:0:31
AAAGTCGAGGTGCCTAAAGTGGCAACCCAGACTAATAAGAATGTTGGTGGTGTAGAGCTTCCTGTAGCCGCATGGCGTTCGTACTTAAATATGGAACTAACCATTCCAATTTTCGCTGTCTCTTATACACATCTCCGAGCCCACGAGACC
+
BBBBBFBBBBBBGFGGGGGGGGGHHHHGGHHGHHFGDFGHFGGGHHHEFGEFHFHGHGHHHFHHHHHGHGGGGGHHGGGGGGHHHHHHHHHHHGDHHFGFHHHGFHGH4FGHHGGGGGGGHFHHEHGHHHFHHHFBFCCFGGHGGGGGGF
@M02034:409:000000000-BFKT7:1:2106:5881:17137 1:N:0:31
AAAGTCGAGGTGCCTAAAGTGGCAACCCAGACTGGGAATAAGGTTGGTGGTGTAGAGCTTCCTGTAGCCGCATGGCGTTCGTACTTAAATATGGAACTAACCATTCCAATTTTCGCTGTCTCTTATACACATCTCCGAGCCCACGAGACC
+
AAAAADAADD>AFFFBG4FFFEFGEFGAFGHGHHGG2FGHDEFFFGGEFFFAFGFGHGHHFHGFG5GHEEEEGCGFEEEFEGFHGFHGHHFHFFFBFHEGGGFBGGFHHGGHHHGGFGGBGHHHFHGH2?GGHHFGD/D/DGHFGCCFEC
@M02034:409:000000000-BFKT7:1:2106:8580:17142 1:N:0:31
AAAGTCGAGGTGCCTAAAGTGGCAACCCAGACTCAGTCGCATGTTGGTGGTGTAGAGCTTCCTGTAGCCGCATGGCGTTCGTACTTAAATATGGAACTAACCATTCCAATTTTCGCTGTCTCTTATACACATCTCCGAGCCCACGAGACC
+
AAAABFA@BBBAGGGGGGGFA4BAAGHG22GFHHFGBEEEEEEHHF2EFFEFEGEHFHHHHHHGHHHHHGGGGGHGGGGGGGHHHHFGHH4FHHGBHHFGHHHHHHHGGGHHHHGGGFGHHHHHHHGHG11GHGHFDCGCDGGGG?@?DF
@M02034:409:000000000-BFKT7:1:2106:19877:17145 1:N:0:31
AAAGTCGAGGTGCCTAAAGTGGCAACCCAGACTGGGGGGTCGGTTGGTGGTGTAGAGCTTCCTGTAGCCGCATGGCGTTCGTACTTAAATATGGAACTAACCATTCCAATTTTCGCTGTCTCTTATACACATCTCCGAGCCCACGAGAC
+
BBBCAFBBBCABGGGGGGGGGGGHHHHGGHHGHHHHGGGEGFGGGGGDFGDFGHHHHHHHHHGHHHHHGGGGGGHHGGGGGGHHHHHFHHHGHHHHHHGFGHEGFGFFHGHHHGGGGGGGGGFGFGGGGGGGGGGGD?AAFFFFFFFDF
@M02034:409:000000000-BFKT7:1:2106:15925:17145 1:N:0:31
AAAGTCGAGGTGCCTAAAGTGGCAACCCAGACTCAGGATACGGTTGGTGGTGTAGAGCTTCCTGTAGCCGCATGGCGTTCGTACTTAAATATGGAACTAACCATTCCAATTTTCGCTGTCTCTTATACACATCTCCGAGCCCACGAGAC
+
CCCCCFCCCCCCGGGGGGGGGGGHHHHGGHHGHFFFHCHHGFGHGGGGEFEGA3F5EDFGEHHHHDEBDEG>EEGEEEGGEECFGHGF@GHDFF33FGHG3F3FDDH4FF?GEB/EEF?FFHF33D?3BC?CGHHFE/@DGCGGGC//E
@M02034:409:000000000-BFKT7:1:2106:11278:17148 1:N:0:31
AAAGTCGAGGTGCCTAAAGTGGCAACCCAGACTGTTGAGGGTGTAAGGCTTCCTGTAGCCGCATGGCGTTCGTACTTAAATATGGAACTAACCATTCCAATTTTCGCTGTCTCTTATACACATCTCCGAGCCCACGAGACCTCTCTACAT
+
AAAAADAADD>AFFFGGGGFG1EFEAGECG0FFGF2B2AA/AAFFDDB01BFEGDAFGHDE/ABEFGEEE/E/B>?@2@1@2@2B111BE1B0FGEGHGHGFBF2>EGGGGHFHHHHHHGHFGHHHEGCCGGGHGC<CFGGHGHGHFFGH
@M02034:409:000000000-BFKT7:1:2106:15694:17162 1:N:0:31
AAAGTCGAGGTGCCTAAAGTGGCAACCCAGACTGGTCAGAAGGTTGGTGGTGTAGAGCTTCCTGTAGCCGCATGGCGTTCGTACTTAAATATGGAACTAACCATTCCAATTTTCGCTGTCTCTTATACACATCTCCGAGCCCACGAGACC
+
A?3AAFABBBAAFGGGGGGGGGGHHHHGGHGGHHHHHHHHHHHHFGGGGGGFGHHHHHHHHHHHHHHHHGGGGGHHGGGGGEFEHHGGHHFHHHGEGHGHHHEHHHHHHHHHHHGGGGGHHHHHHGDGFHHHFHHHG?CGGFHGGCCAGA
@M02034:409:000000000-BFKT7:1:2106:16298:17162 1:N:0:31
AAAGTCGAGGTGCCTAAAGTGGCAACCCAGACTATGAATTCGGTTGGTGGTGTAGAGCTTCCTGTAGCCTCATGGCGTTCGTACTTAAATATGGAACTAACCATTCCAATTTTCGCTGTCTCTTATACACATCTCCGAGCCCACGAGACC
+
BCCCAFBBCDBCGGGGGGGGGGGHHHHGGHHGHGHHHHH55FGFEGGFFGEFHFHFHHHHGGHHHHHHH5BFHHHHGGGGGGFHHHHGGHHHGGFGFHHHHHGHHHGHFGHHHFGGGGGGHHHHHHHHGFHHHHGFGC?CCGHGGGFFG=
@M02034:409:000000000-BFKT7:1:2106:15680:17177 1:N:0:31
AAAGTCGAGGTGCCTAAAGTGGCAACCCAGTATGTTGGTGGTGTACGTCTTCCTGTAGCCGCATGGCGTTCGTACTTAAATATGGAACTAACCATTCCAATTTTCGCTGTCTCTTATACACATCTCCGAGCCCACGAGACCTCTCTACAT
+
BABBADBBBDABCGGGGGGGGGGHHHHEFGEGGHHHHHEFFGGGFGGGHHGHHHHFGGHGFEEEGGFGGGGGFGEGHHG3FFGEHFEGGGFHHHHHGHGFFHHHFGFGGGHHGHHBGHHGH3FGGHHGFGGGE/FGDGGGGHHHFGFFDF
@M02034:409:000000000-BFKT7:1:2106:2547:17179 1:N:0:31
AAAGTCGAGGTGCCTAAAGTGGCAACCCAGACTCTGTGTCCGGTTGGTGGTGTAGAGCTTCCTGTAGCCGCATGGCG
+
CCCBCFCCCCBBGGGGGGGGGGGGHHHGGHHGHGHGDGHF5EEG2E?BAEEC1AF5BDBC5BGG55B53?E0BBB1>
@M02034:409:000000000-BFKT7:1:2106:9155:17193 1:N:0:31
AAAGTCGAGGTGCCTAAAGTGGCAACCCAGAGGAATGGTGGTGTAGAGCTTCCTGTAGCCGCATGGCGTTCGTACTTAAATATGGAACTAACCATTCCAATTTTCGCTGTCTCTTATACACATCTCCGAGCCCACGAGACCTCTCTACAT
+
ABABAFBBBBABGGGGGFGFGGGHFHHGGHHHGHHHHHHHGGGHHHFGGHHHHHHHHHFHEFEGGHGFEEGGFFHGHHHHHHHHHGHHHHHHHHHFGBDFGHHHHGGGGGHGHGHFHHHHHBGGFGFGCGGGGHGGGGGDGHHHHHHHHF
@M02034:409:000000000-BFKT7:1:2106:15400:17194 1:N:0:31
AAAGTCGAGGTGCCTAAAGTGGCAACCCAGACTAATGGTGGTAATGAGCTTCCTGTAGCCGCATGGCGTTCGTACTTAAATATGGAACTAACCATTCCAATTTTCGCTGTCTCTTGTACACATCTCCGAGCCCACGAGACCTCTCTACAT
+
CCCCCFCCCCCCGGGGGGGGGGGHHHHGGHHGHHHHHHGHGGHFHHHHHHHHHHHHHHHHGGEFGHHGGGGGGHHHHHHHHHHHHHHHHHHHHHGHHHHFGHHHHGGGGGGHHHHHHHHHHHHHHHHGGGGGGHGGGGFFGHHHHHHHHF
@M02034:409:000000000-BFKT7:1:2106:2069:17197 1:N:0:31
AAAGTCGAGGTGCCTAAAGTGGCAACCCAGACGGTTGGTGGTGTAGTTCTTCCTGTAGCCGCATGGCGTTCGTACTTAAATATGGAACTAACCATTCCAATTTTCGCTGTCTCTTATACACATCTCCGAGCCCACGAGACCTCTCTACAT
+
CCCCCFBBCCCCGGGGGGGGGGGHHHHGGHH22ABF22BFEFGHHD5DGHHHHHHHHHHHGGGGGHFFGGGGGHGHHHHHGHHHHDFGHFHHHGHHHFGFGHHHHGGGGGHHHHHGHGFFHHGGGHFDGFGGGHGGGGGGA1?DHG1=F<
@M02034:409:000000000-BFKT7:1:2106:20180:17197 1:N:0:31
AAAGTCGAGGTGCCTAAAGTGGCAACCCAGTATAGTGGTGGTGTAGAGCTTCCTGTAGCCGCATGGCGTTCGTACTTAAATATGGAACTAACCATTCCAATTTTCGCTGTCTCTTATACACATCTCCGAGCCC
+
>ABBBFBBBBAAGGGGGGGGGCGHHHHEGHFGHGHFHHGFGGGHGHHEEGHAGHFGBGGFFG0EEFGEAEFEGF?GEDBFH444DBDGHEC3?GHHGHDGEFGHDECAEFBFDFFFFFB433F3F3FEEBC/F
@M02034:409:000000000-BFKT7:1:2106:17052:17198 1:N:0:31
AAAGTCGAGGTGCCTAAAGTGGCAACCCAGTCGGTTGGTGGTGTAGATCTTCCTGTAGCCGCATGGCGTTCGTACTTAAATATGGAACTAACCATTCCAATTTTCGCTGTCTCTTATACACATCTCCGAGCCCACGAGACTT
+
ABBBADBBBBBBGGGGGCGGGGGHHDHDGH3F2AABEEGGGGGGH5F5DGHHHHHFFHHHFGAEGHGGFGGGGEHHHHFHHGHGHDGHHGHHHHHHGBGDGHHHHGGGGGHHGHHHHBFFHEGGFFBA?CFCEEGCCCGG1?
@M02034:409:000000000-BFKT7:1:2106:8327:17199 1:N:0:31
AAAGTCGAGGTGCCTAAAGTGGCAACCCAGACTGGGGGTGCTGTTGGTGGTGTAGAGCTTCCTGTAGCCGCATGGCGTTCGTACTTAAATATGGAACTAACCATTCCAATTTTCGCTGTCTCTTATACACATCTCCGAGCCCACGAGACC
+
BCBCBFBBCCCCGGGGGGGGGGGHHHHGGHHGHHHGGGGFFGHFHHHBFEEFHHHHHHHHHFHFGHHGGEEGGGHFEFGGGEFGGFHFFHGHHHFFHHFGHAHGFHHHHHHHHHGGGGGGHHHHHHGHHHHHHHHHG/CCGGGGGGGGGF
@M02034:409:000000000-BFKT7:1:2106:8307:17202 1:N:0:31
AAAGTCGAGGTGCCTAAAGTGGCAACCCAGACTGGGGGTGCTGTTGGGGTTGTAGAGC
+
3>A3AFABBDBAGFF5ADGB5EEGHHHCCGCFGHHF?GEE1B5BFAB00AEA>5D555
@M02034:409:000000000-BFKT7:1:2106:22940:17207 1:N:0:31
AAAGTCGAGGTGCCTAAAGTGGCAACCCAGACTCAGGGTCAGGTAGAGCTTCCTGTAGCCGCATGGCGTTCGTACTTAAATATGGAACTAACCATTCCAATTTTCGCTGTCTCTTATACACATCTCCGAGCCCACGAGACCTCTCTACAT
+
BBBBBFBBBAAAGGGGGGGFFBFHGHGGGHHGHGHHGFHHHHHFGHHFHHHHHHHHHHHHEEEEEHCEEEGGEGHGHHGFFGHHHGHHHFBHHHHHGHGHGHHHFGFGGFHHHHHFHHF4F3FBFFBE?BGCFGGGCDDEFHGGHHG1<F
@M02034:409:000000000-BFKT7:1:2106:25325:17208 1:N:0:31
AAAGTCGAGGTGCCTAAAGTGGCAACCCAGACTTCTCAGCATGTTGGTGGTGTAGAGCTTCCTGTAGCCGCATGGCGTTCGTACTTAAATATGGAACTAACCATTCCAATTTTCGCTGTCTCTTATACACATCTCC
+
>>AA>B>>A2AABGFFCFGFGGGHHGGAFHGGHGBFHHFFFGFGHFA2B2AAABF55EGH5FGFFHGF3EEE?EF1>EE1E>21?DF3DGFBF3@B3BDG313BFFB4DHHGH4E/EFFHHEFHFHFFH3?22F?F
@M02034:409:000000000-BFKT7:1:2106:11646:17215 1:N:0:31
AAAGTCGAGGTGCCTAAAGTGGCAACCCAGACTAAGGATCGTGTTGGTGGTGTAGAGCTTCCTGTAGCCGCATGGCGTTCGTACTTAAATATGGAACTAACCATTCCAATTTTCGCTGTCTCTTATACACATCTCCGAGCCCACGAGACC
+
BBBBBFBBDDABGGGGFGGFGCFFHHHGDHHGHHHHHHFFDF2GGGE2FDEFGF5DGHGHHHHHHHHHGGGGGGHHGGGGGGCGHHFFGHGFHHDGFHFFFFGHHHGHGHHHHFEEGGGGHHHHGHHGHHHHGHGFD/>CGEHGGGGGGA
@M02034:409:000000000-BFKT7:1:2106:13841:17218 1:N:0:31
AAAGTCGAGGTGCCTAAAGTGGCAACCCAGACTTCGCCGACTGTTGGTGGTGTAGAGCTTCCTGTAGCCGCATGGCGTTCGTACTTAAATATGGAACTAACCATTCCAATTTTCGCTGTCTCTTATACACATCTCCGAGCCCACGAGACC
+
CCCCCBBCCCBCGGGGGGGGGFGHHHHGGHDGHHHGGGGGGGGHHHGEFGGFGHHFHGHHHHHHHHHHHGGGGGHHGGGGGGGHHHEFFHGHHGDGHGFFHHGHHHFHHHHHHHGGGGGGHHHHGHGHHHFHGHHHGCGGGGHGGGGGGG
@M02034:409:000000000-BFKT7:1:2106:23469:17222 1:N:0:31
AAAGTCGAGGTGCCTAAAGTGGCAACCCAGACTAGGGATCAGGTTGGTGGTGTAGAGCTTCCTGTAGCCGCATGGCGTTCGTACTTAAATATGGAACTAACCATTCCAATTTTCGCTGTCTCTTATACACATCTCCGAGCCCACGAGAC
+
B@ABBFBABDA?GGGGGDGGGGGGHHHGFGHGG3G3AGG22BGGHHCEFGEFFGFBHHGHGFHHFHHFHGGGGGHGGGGGGGFHHHHEHGBGHE@FCFDFGFHHHHFG4BEGHHGGGGGDGHGHHGGFGHHHHHFBE/CF?FHGGG?GD
@M02034:409:000000000-BFKT7:1:2106:27557:17225 1:N:0:31
AAAGTCGAGGTGCCTAAAGTGGCAACCCAGACTACTAAGCATGTTGGTGGTGTAGAGCTTCCTGTCGCCGCATGGCGTTCGTACTTAACTATGGAACTAACCATTCCAATTTTCGCTGTCTCTTATAAACATCTCCGAGCCCACGAG
+
A>AA>BA>DAAAGGG5FFGGFGGFHGHGGHGGHHHBGGHH5DGGHGGEE?EEHHHFHFHHDHFGB3AF1A>>1BBF/EGGEAFGEHEF3@EG@EG3E?F?BF3FG4?DFFGGHBEFG/FF4BBGGHG332FFGFFDA//<@GGA@/D
@M02034:409:000000000-BFKT7:1:2106:22936:17226 1:N:0:31
AAAGTCGAGGTGCCTAAAGTGGCAACCCAGACTCAGGGTCAGGTAGAGCTTCCTGTAGCCGCATGGCGTTCGTACTTAAATATGGAACTAACCATTCCAATTTTCGCTGTCTCTTATACACCTCTCCGA
+
3AAB?F?A?DABGGGGBFGFGFFHHHHGGGEA3B3FAAAA2GBFDH5DGFB5AB5AGD5EAE0BAH1A?0B>?B?1F4EF444@D3@3BBB3B@3FF44B4BBB4>?>/?B?4BGFGBB4B?B?3?G/<
@M02034:409:000000000-BFKT7:1:2106:13838:17237 1:N:0:31
AAAGTCGAGGTGCCTAAAGTGGCAACCCAGACTTCGCCGACTGTTGGTGGTGTAGAGCTTCCTGTAGCCGCATGGCGTTCGTACTTAAATATGGAACTAACCATTCCAATTTTCGCTGTCTCTTATACACATCTCCGAGCCCACGAGACC
+
ABBAAFBB3AAAGGGGGGGFFCGFFGHGDHHGHHHGGGGFEEGGHHHGGGGFHFHFHHHHHHHHHHHGFEGGGGHHGGGGGGEHHHGFHHGHHHHHHHHGFHHHHHFHFGHHHFGGGGGGGGHHHHHHGHFHHHHHGC/<CFGGCCGDDG
@M02034:409:000000000-BFKT7:1:2106:16086:17237 1:N:0:31
AAAGTCGAGGTGCCTAAAGTGGCAACCCAGACTAATAATAAGGTTGGTGGTGTAGAGCTTCCTGTAGCCGCATGGCGTTCGTACTTAAATATGGAACTAACCATTCCAATTTTCGCTGTCTCTTATACACATCTCCGAGCCCACGAGACC
+
BBBBBFBBBBABGGGGGGGFGGGHHHHGGGHGHHHHHHHGHHHHHHGGGGGFGHHHHHHHHHHHHHHHHGGGGGHHGGGGGGHHHHFGHHGFHHEGHHGHHHGHHHGHHHHHHFGGGGGGHHHHHHHHHHHHHHHHGCDCGGHGGGGGGG
@M02034:409:000000000-BFKT7:1:2106:26713:17243 1:N:0:31
AAAGTCGAGGTGCCTAAAGTGGCAACCCAGACTAGGGGTGGTGTACCGCTTCCTGTAGC
+
CCCCCFCCBBACGGGGGFGGGGGHHHHGGHHGHF3AA2EA22BG355A0AE135BB555
@M02034:409:000000000-BFKT7:1:2106:16103:17243 1:N:0:31
AAAGTCGAGGTGCCTAAAGTGGCAACCCAGACTAATAATAAGGTTGGTGGTGTAGAGCTTCCTGTAGCCGCATGGCGTTCGTACTTAAATATGGAACTAACCATTCCAATTTTCGCTGTCTCTTATACACATCTCCGAGCCCACGAGAC
+
BAABAFBABBBBGGGGGGGGGGGHHHHGGHHGHBGFHHFF5BFDFHGFEFBFHHHGHHHHGHHHGHHGHGGGGGHHGGGGGGFHHHGHHHHHGHHHGHFFHHFFGHHHGGFHHFEDGGGGHEHHHHFHHHHHGHFFF/BCGEHGF?FCF
@M02034:409:000000000-BFKT7:1:2106:25430:17246 1:N:0:31
AAAGTCGAGGTGCCTAAAGTGGCAACCCAGACTAAGAATAATGTTGGTGGTGTAGAGCTTCCTGTAGCCGCATGGCGTTCGTACTTAAATATGGAACTAACCATTCCAATTTTCGCTGTCTCTTATACACATCTCCGAGCCCACGAGACC
+
BABBAFABBBAAGGGGGGGGGFAFGHGFGGCFHGHFGHDDFHHHGHA2B2AFGGFBGEFGFHGHHBGHHGGGGGHFGE@FGGFHGHHHHHFHHHBBCGHFFGFGHHFFGGFHHBEGG/?GFFHHHHFGHHFHFGHGE/BDGGHGCCCDA<
@M02034:409:000000000-BFKT7:1:2106:11681:17255 1:N:0:31
AAAGTCGAGGTGCCTAAAGTGGCAACCCAGACTAAGGAGAATGTTGGTGGTGTAGAGCTTCCTGTAGCCGCATGGCGTTCGTACTTAAATATGGAACTAACCATTCCAATTTTCGCTGTCTCTTATACACATCTCCGAGCCCACGAGAC
+
CCCCCFCCCCBCGGGGBGGFGGGHHHHGGHGGHHGHHFHDHHHHGFFGGGEFGEGFHHHHHHHHHHHHHGGGGGHHGGEFGGGHHHGGHHFHHHFGFFFGHHHHHHGFBFHHHEEGGGGGHHHHGHHHHGFHHHGHGCFGGGHGG?/ED
@M02034:409:000000000-BFKT7:1:2106:5902:17256 1:N:0:31
AAAGTCGAGGTGCCTAAAGTGGCAACCCAGACTGGGGTTGGGGTTGGTGGTGTAGAGCTTCCTGTAGCCGCATGGCGTTCGTACTTAAATATGGAACTAACCATTCCAATTTTCGCTGTCTCTTATACACATCTCCGAGCCCACGAGACC
+
>>>ABF3ADD2AFFDGEFGGGGGFCGFDF2GFHHGDEEGGGCGGEEEEFGEFFGH55GGHHBFFHHHHHGEEEGHFGGGFEEBGHHBB3FBGHHBGGG?FGHGHBGFHHHHHHHGGGFGFFFHHFHGGGHHHHHGGF/@@@FHGGGGGGC
@M02034:409:000000000-BFKT7:1:2106:15060:17258 1:N:0:31
AAAGTCGAGGTGCCTAAAGTGGCAACCCAGAAGGTTAAGGGTGTAGAGCTTCCTGTAGCCGCATGGCGTTCGTACTTAAATATGGAACTAACCATTCCAATTTTCGCTGTCTCTTATACACATCTCCGAGCCCACGAGACCTCTCTACAT
+
BBBBBFBBBBAAGGGGFGGGGGGHHHHGGHGHHF3ABGBB2FFFFGGFBFHHHHHG5FBGFG0AEGFEE@FEEBBFFGGFGBFF33FFGFGHF3B@GFGGGFHHHGGDGGGHHHHEHFDEEEFFGF3ABDDFGGGGGGGGGGGFFDFHHF
@M02034:409:000000000-BFKT7:1:2106:10645:17260 1:N:0:31
AAAGTCGAGGTGCCTAAAGTGGCAACCCAGACTCCGAATCCTGTTGGTGGTGTAGAGCTTCCTGTAGCCGCATGGCGTTCGTACTTAAATATGGTACTAACCATTCCAATTTTCGCTGTCTCTTATACACATCTCGAGCCCACGAGACCT
+
BBBBBFAABBBAGFGGGFGFGFFFHHHGGHGGHCGEEEFECGHGBAGAFFEAF3GDGHDFFHHHHHH5AA>0EEA1EAE11ECCGHHB3BF4@F4@FDGE303BFGBBEFGHHBEAGG?B?DEGFFDHBGB2BDDHHGFGC/F@?C/?FF
@M02034:409:000000000-BFKT7:1:2106:17491:17266 1:N:0:31
AAAGTCGAGGTGCCTAAAGTGGCAACCCAGACTAATAATAAGGTTGGTGGTGTAGAGCTTCCTGTAGCCGCATGGCGTTCGTACTTAAATATGGAACTAACCATTCCAATTTTCGCTGTCTCTTATACACATCTCCGAGCCCACGAGACC
+
AABBADABBBAAGGGGGGGGGGGHHHHGGHHGHHGHHGHHGHHGHHGEFGFFHHHHHGHHHHHHHHHHGGGEGGHGGGGGGGHHHHHHHHHHHHHGGFGFGHHHHHFHHHHHGHGGGGGHHGHHHHHHGHHHHHGHF@CCDGHGFGGGGF
@M02034:409:000000000-BFKT7:1:2106:25180:17271 1:N:0:31
AAAGTCGAGGTGCCTAAAGTGGCAACCCAGACTAAGGGTGGTGTAATGCTTCCTGTAGCCGCATGGCGTTCGTACTTAAATATGGAACTAACCATTCCAATTTTCGCTGTCTCTTATACACATCTCCGAGCCCACGAGACCTCTCTACAT
+
CCCCBFBCCCACGGGGGGGGGGGHHHHEGHHGHHHHHHHGGGGHHHHHHHHHHHHHHHHHGGGGGHGGGGGGEGFHHHHHHHHHHGHHHHHHHHHHHHHHGHHHHGGGGGGHGHHHHHHGFFGFGHGD@DCGGHGGFGGGGHHHHHHHHF
@M02034:409:000000000-BFKT7:1:2106:3510:17272 1:N:0:31
GCTCTTAAAGAGGAGAAAGGTCATGGGGGGGGGGGCT
+
AAAABFFF555BCFGGGGGAFGCGHCHGGGG<BB<-9
@M02034:409:000000000-BFKT7:1:2106:4300:17273 1:N:0:31
AAAGTCGAGGTGCCTAAAGTGGCAACCCAGACTAGTAGTAAGGTTGGTGGTGTAGAGCTTCCTGTAGCCGCATGGCGTTCGTACTTAAATATGGAACTAACCATTCCAATTTTCGCTGTCTCTTATACACATCTCCGAGCCCACGAGACC
+
AAAAADAADDA1BFGF1FGGGGGHGHFEGGHGHHFHFGGHHHHGHHGEGGEFHFHHHEHFHFHHHHHHHGGGGFAF@GGEGGBEGGHGHH2FGHGFGGFFGGFGFHFHHHHHHHGGGGGGHGHHFHFEGHHHHHGGCCCCGGHGGGGGGG
@M02034:409:000000000-BFKT7:1:2106:10014:17276 1:N:0:31
AAAGTCGAGGTGCCTAAAGTGGCAACCCAGACTACGCCGTCTGTTGGTGGTGTAGAGCTTCCTGTAGCCGCATGGCGTTCTTACTTAAATATGGAACTAACCATTCCAATTTTCGCTGTCTCTATACACATCTCCGAGCCCACGAGACCT
+
AABB>BAABDBBGGGG4GFFGFGHHHHGGHHGHHHGGGGA2BCDFFAAAEEFFAFFDAFFDHHHGDFF@EEEF>11EE?F1BBFFFGF@BGBGF33FGEG303BFBFDFFGHHFE/EDDGFFB3B??FG2FHHHHGGGCGG/<CCCGGGH
@M02034:409:000000000-BFKT7:1:2106:7816:17279 1:N:0:31
AAAGTCGAGGTGCCTAAAGTGGCAACCCAGACTACGAGGGAGGTTGGTGGTGTAGAGCTTCCTGTAGCCGCATGGCGTTCGTACTTAAATATGGAACTAACCATTCCAATTTTCGCTGTCTCTTATACACATCTCCGAGCCCACGAGAC
+
CCCCCFBCCCBBGGGGGGGGGGGHHHHGGHHGBGGGGGGGEECFGHABFEEFHFHDG5AGHFHGGFFFGEG/EEFHEAFGG>FGGFHGGGHHHFBEGG3FFFBGFHG44BGHF?EFFAB?DHHFB3BFHHFFHGHBG?/@?FEF@-CDG
@M02034:409:000000000-BFKT7:1:2106:20953:17282 1:N:0:31
AAAGTCGAGGTGCCTAAAGTGGCAACCCAGACTCAGCCGTATGTTGGTGGGGTAGAGCTTCCTGTAGCCGCATGGCGTTCGTACTTAAATATGGAACTAACCATTCCAATTTTCGCTGTCTCTTATACACATCTCCGAGCCCACGAGACC
+
CCCCCFBCCCCCGGGGGGGGGGGHHHHGGHHGFGGHFCFGEGFHHFGAAE0AAAFDB5FHHFHHB55GHFCEEGHHGGGGGE?GFH43BD4GDDB?FG33F?BFGH4D4DFGHFEGGGD?FGFH3?GGHHECCGF2A/>/A=GFFGCCDF
@M02034:409:000000000-BFKT7:1:2106:5038:17288 1:N:0:31
AAAGTCGAGGTGCCTAAAGTGGCAACCCAGACTCAGACTACGGTTGGTGGTGTAGAGCTTCCTGTAGCCGCATGGCGTTCGTACTTAAATATGGAACTAACCATTCCAATTTTCGCTGTCTCTTATACACATCTCCGAGCCCAC
+
A3AA3B3ABBAAGGGGFFGGFFGHHHGGGHHGHHHHHHHHHFGHGEGECAEFHFFHGFHH5F5FBFHGHGG0FEFGFFCFD1FHFHHGHFHBHHDB3FBFCGBGFFFHFGHHHHGFGGEFHHHHFH3GFHHGHF32A@FDGFEA
@M02034:409:000000000-BFKT7:1:2106:11455:17290 1:N:0:31
AAAGTCGAGGTGCCTAAAGTGGCAACCCAGACTTCGCCTCAGGTTGGTGGTGTAGAGCTTCCTGTAGCCGCATGGCGTTCGTACTTAAATATGGAACTAACCATTCCAATTTTCGCTGTCTCTTATACACATCTCCGAGCCCACGAGACC
+
BBBBBFAABBABGGGGGGGGGCGHHHHGGHHGHHBFEGGGHHGHHHGGGGEFGHHFHHHHHHHHHHHHHGGGGGHGGGGGGGFHHHGGFHEHHHGHGGHHHHGHHHGGHHHHHFGGGGGGHGHHEHGHHHHHGHHHFC?CGGHGG@CAEF
@M02034:409:000000000-BFKT7:1:2106:27551:17302 1:N:0:31
AAAGTCGAGGTGCCTAAAGTGGCAACCCAGACT
+
AAAB>DAAD@>>GFGFFFGBFGFHFFFAFHGGH
@M02034:409:000000000-BFKT7:1:2106:11862:17310 1:N:0:31
AAAGTCGAGGTGCCTAAAGTGGCAACCCAGAGTGTTGGTGGTGTAATTCTTCCTGTAGCCGCATGGCGTTCGTACTTAAATATGGAACTAACCATTCCAATTTTCGCTGTCTCTTATACACATCTCCGAGCCCACGAGACCTCTCTACAT
+
CCCCCFCCCCBCGGGGGGGGGGGHHHHGFHGHGHHHHHGGGGGHHGFHHHHHHHHHHHHHGGGEGHHGFGGGGHHHHFHFGHHHHFHHHFHHHHHHHHHHHHHHGGGGGGGHHHHHHHHHHGGHHGDFCGGGGHGGGGGGGGHHHHHHHH
@M02034:409:000000000-BFKT7:1:2106:8937:17312 1:N:0:31
AAAGTCGAGGTGCCTAAAGTGGCAACCCAGACTCCGTCTCAGGTTGGTGGTGTAGAGCTTCCTGTAGCCGCATGGCGTTCGTACTTAAATATGGAACTAACCATTCCAATTTTCGCTGTCTCTTATACACATCTCCGAGCCCACGAGACC
+
AABBBFAADD>A4FGGGFGG5BFGHHGEFHHFHGHGHHHHHFHHG2EEFGEFGFGGHHHHHFGFGHHHHG?EFEHHGEECEE?GHH4@FG@GHF33FG3FFHHGHHHHHGHHHFEDEEEFFHHF3GFHHFDHFFHHC@DGGAHGG/CDGE
@M02034:409:000000000-BFKT7:1:2106:14177:17320 1:N:0:31
AAAGTCGAGGTGCCTAAAGTGGCAAAGAAGCAGGTTGGTGGTGTAGAGCTTCCTGTAGCCGCATGGCGTTCGTACTTAAATATGGAACTAACCATTCCAATTTTCGCTGTCTCTTATACACATCTCCGAGCCCACGAGACCTCTCTACAT
+
BBBABFAB3DAA4GGGGGGGGGGGFA44E43BGGGGBEEF2F2GFFHGFFH5FGHHFBHG1EAEECGEEEFGE2?FGGEFE4BGB3FGB3BGF3FFHH4FFGHHGGGGGGHHHHHHHHHHHHGGHFGDCCCGGHECCCDGG11FGFDGFF
@M02034:409:000000000-BFKT7:1:2106:13054:17322 1:N:0:31
AAAGTCGAGGTGCCTAAAGTGGCAACCCAGATGGTTGGTGGTGTAGCGCTTCCTGTAGCCGCATGGCGTTCGTACTTAAATATGGAACTAACCATTCCAATTTTCGCTGTCTCTTATACACATCTCCGAGCCCACGAGACCTCTCTACAT
+
AAAB>DABBBBBGGGGGFGFGGGHHFHGGHGFHFHHEGEFGEGHFHHGCGG?GHHHHHHHEEAEGHGGEGGGGHGFHHGFFFHHG3FGG3GGGGHHEFBDHHHHHCEGGEFGFDG4GHHHFHFGFGHDCF/BF/FDCCGDGHGHFFHGHF
@M02034:409:000000000-BFKT7:1:2106:19830:17329 1:N:0:31
AAAGTCGAGGTGCCTAAAGTGGCAACCCAGACTAAGGGTGGTGTACCGCTTCCTGTAGCCGCATGGCGTTCGTACTTAAATATGGAACTAACCATTCCAATTTTCGCTGTCTCTTATACACATCTCCGAGCCCACGAGACCTCTCTACAT
+
AAAA>DABBBAAGGGGGGGFGFFHHHHGGHHG3BGGHHHFGEGHHB5BEFGGHHHGHHHHGGEGGGHGGGGGGHHHHHHHHHGHGFHHHHHHHHHHHHHEGHHHHGGGGGGHHHHFHHHHHGHHHHHGGGGGGHGGGGGG/F1?GG111G
@M02034:409:000000000-BFKT7:1:2106:28467:17333 1:N:0:31
AAAGTCGAGGTGCCTAAAGTGGCAACCCAGACTACTAATCAGGTTGGTGGTGTAGAGCTTCCTGTAGCCGCATGGCGTTCGTACTTAAATATGGAACTAACCATTCAATTTT
+
B?ABBFAADBAAGFGGGGGGGFGHFGFGGGFFH33A5DE3A3FGGCEEGGGAGHHFBFHFBBGHHGFEHGGGEEGFGGECEEB1FGF3BGEFHF3BFCFGHHGFGH4DBGGH
@M02034:409:000000000-BFKT7:1:2106:7990:17333 1:N:0:31
AAAGTCGAGGTGCCTAAAGTGGCAACCCAGACTCGGAATGATGTTGGTGGTGTAGAGCTTCCTGTAGCCGCATGGCGTTCGTACTTAAATATGGAACTAACCATTCCAATTTTCGCTGTCTCTTATACACATCTCCGAGCCCAC
+
CCCCCFABCCCCGGGGGGGGGGGHHHHGGHHGHH22A2BG3D5BAGCAE?EFF3F5DD3E5GGG5555AEE0EEF1>>>F??2?FGHHBFH4EG33BFGHC03BB4G4?FEHF4/EGE?B4FFE4?GDGB??GHHBF</<BFGC
@M02034:409:000000000-BFKT7:1:2106:28236:17338 1:N:0:31
AAAGTCGAGGTGCCTAAAGCGGCAACCCAGACTACGAGTTCGGTTGGTGGTGTAGAGCTTCCTGTAGCCGCATGGCGTTCGTACTTAAATATGGAACTAACCATTCCCAATTTTCGCTGTCTCTTATACACATCTCCGAGCCCACGAGAC
+
BBBBBFBBBBABGGGGGGGFGGGGGHHGGHHGHGFEEDFGFFGGGFCECEGFFFHFDFGGFHFHGEFFBEGEGGG1EEEGFE2FFGGEEGH4BG3?FGHGC03FBDHGH2BFFH3@/?EDHF2DH2>FFFCG22?FGGDCG@FHGCGCDC
@M02034:409:000000000-BFKT7:1:2106:3038:17343 1:N:0:31
AAAGTCGAGGTGCCTAAAGTGGCAACCCAGACTGGGGGGGGGGGTTGGGGG
+
AAAAADABCBABGGGGGGGGGGGHHHHGGHHGHH2FEGGFFFF<>-@B-:;
@M02034:409:000000000-BFKT7:1:2106:20163:17353 1:N:0:31
AAAGTCGAGGTGCCTAAAGTGGCAACCCAGACTGCTGCACAGGTTGGTGGTGTAGAGCTTCCTGTAGCCGCATGGCGTTCGTACTTAAATATGGAACTAACCATTCCAATTTTCGCTGTCTCTTATACACATCTCCGAGCCCACGAGACC
+
CCCCCFABBCBAGGGGGGGGGGGGHHHGGHHGHHHHGGHGHHHFFHEFFGFFGFHHHHHHHHHHHHHHHGGGGGHHGGGGGGHHHHGGHHHHHGFGHHFHHHHHHHGHBGHHHHGGGGGGHHHHHHHHFHFHHHHGGDGGGGHGGGGGGA
@M02034:409:000000000-BFKT7:1:2106:6986:17354 1:N:0:31
AAAGTCGAGGTGCCTAAAGTGGCAACCCAGAGTGTTGGTAAGGTAGAGCTTCCTGTAGCCGCATGGCGTTCGTACTTAAATATGGAACTAACCATTCCAATTTTCGCTGTCTCTTATACACATCTCCGAGCCCACGAGACCTCTCTACAT
+
AAAAAFAADDAAGFGGG1GGGF0FHHHGCGHC1GHGHHFHFGHFGGGGHHHHHFHGFHHHGG?FGHFEGGCEEHEGFHHDGFFHGFG1GFFHHBHHHHF2GHHHFGCECGHGHGFFHHHDH1<FGHFFCGGGGFG//>B//GHHHHHHHF
@M02034:409:000000000-BFKT7:1:2106:13665:17377 1:N:0:31
AAAGTCGAGGTGCCTAAAGTGGCAACCCAGACTAGTAAGAATGTTGGTGGTGTAGAGCTTCCTGTAGCCGCATGGCGTTCGTACTTAAATATGGAACTAACCATTCCAATTTTCGCTGTCTCTTATACACATCTCCGAGCCCACGAGACC
+
CCBCCFBBCCBCGGGGGGGGGGGHHHHGGHHGHHHHHHHGHFGFGGHGGGEFHHHHHHHHHHHHHHHHHGGGGGHHGGGGGGHHHHHGFHHHHHGHHGHHHHGHHHFHGHHHHHGGGGGHHHHHHHFHFGGHHGHHGDGGGGHGGFGGGF
@M02034:409:000000000-BFKT7:1:2106:15698:17378 1:N:0:31
AAAGTCGAGGTGCCTAAAGTGGCAACCCAGACTAGTAATGAGGTTGGGGTTGTAGAGC
+
BBBBBFAADBABGGGFGFGGGGGHHHHGGHEA333D5D55A5BFCG?221AAA5D555
@M02034:409:000000000-BFKT7:1:2106:26747:17382 1:N:0:31
AAAGTCGAGGTGCCTAAAGTGGCAACCCAGACTGTGCAGGTTGGTGGTGTAGAGATTCCTGTAGCCGCATGGCGTTCGTACTTAAATATGGAACT
+
A?AB>DA3A?A>CGEGB4ABBGFFHF4BEHHFFGDFFGGFBF222AAB113A5F555B55A55F53B0AA1G1>EE1E1???@EDEFEGGFFFC@
@M02034:409:000000000-BFKT7:1:2106:23015:17382 1:N:0:31
AAAGTCGAGGTGCCTAAAGTGGCAACCCAGACTAATAATCA
+
BBBBBFBBBBBBGFGGGGGGGGGHHHHGEGHGH33D55555
@M02034:409:000000000-BFKT7:1:2106:7463:17388 1:N:0:31
AAAGTCGAGGTGCCTAAAGTGGCAACCCAGACTAATAAGCATGTTGGTGGTGTAGAGCTTCCTGTAGCCGCATGGCGTTCGTACTTAAATATGGAACTAACCATTCCAATTTTCGCTGTCTCTTATACACATCTCCGAGCCCACGAGACC
+
CCCCCFCCBCABGGGGGGGGGGGHHHHGGHHGHHHHHHHHHHHHHHGGGGDFHHHHHHHHHGHHHHGHHGGGGGHHGGGGGGFHHHFGHHGHHGGHHHHGHHHHHHGGHHHHHHGGGGGHHHHHHHHHFHHHHHFHGCGGGFHGGCFGGF
@M02034:409:000000000-BFKT7:1:2106:18043:17389 1:N:0:31
AAAGTCGAGGTGCCTAAAGTGGCAACCCAGACTGATCGTCGGGTTGGTGGTGTAGAGCTTCCTGTAGCCGCATGGCGTTCGTACTTAAATATGGAACTAACCATTCCAATTTTCGCTGTCTCTTATACACATCTCCGAGCCCACGAGACC
+
BBBCCFBCCCCCGGGGGGGGGGGHHHHGGHHGHHHHHEHHGGGHFGGEGCGFGHHGHHHHHHHHHHHHHGGEGGHFGGGGGGHHHHGHFHHHHHFHFHHFHHHHHHHHHHHHHHGGGFDHHGHHHHFHGFHHHHHHGFGGGGHGGGGGG<
@M02034:409:000000000-BFKT7:1:2106:26974:17390 1:N:0:31
AAAGTCGAGGTGCCTAAAGTGGCAACCCAGATG
+
CCCCBFBABBCCGGGGFGGGFGGHHHHGGHH35
@M02034:409:000000000-BFKT7:1:2106:26725:17391 1:N:0:31
AAAGTCGAGGTGCCTAAAGTGGCAACCCAGACTGGGCAGGTTGGTGGTGTAGAGCTTCCTGTAGCCGCATGGCGTTCGTACTTAAATATGGAACTAACCATTCCAATTTTCGCTGTCTCTTATACACATCTCCGAGCCCACGAGACCTCT
+
CCCCCDABCCABGGGFGGGGGGGHHHHGGCHGHHHHHHGGHHHGGGGGF1FGGFGHHHGHHHFHGHGGGGEFHGGGGGGHGHHHD3BB4BF3BFFEBG0?FGHEF4FGHHGEAEFGGFHHFFGDH3GHHHEGDD@CCFGHGGFCGGGGGF
@M02034:409:000000000-BFKT7:1:2106:6734:17393 1:N:0:31
AAAGTCGAGGTGCCTAAAGTGGCAACCCAGACTGTTGATGGTGTAGGTCTTCCTGTAGCCGCATGGCGTTCGTACTTAAATATGGAACTAACCATTCCAATTTTCGCTGTCTCTTATACACATCTCCGAGCCCACGAGACCTCTCTACAT
+
AABAAFAABBAAGGGGGGGFGFGHHHHGGHHGHHHHGHHHGHHHHHHHHHHHHHHHHHHHGGAEGHFGGGGGEBFFHGGFHHHHHHHHHGHHHHHHGHHHHHHHHGGGGGHHHHHHHGFFHFGGHHHG?ECGGHGG/CGGGGHGHHGGHG
@M02034:409:000000000-BFKT7:1:2106:7155:17395 1:N:0:31
AAAGTCGAGGTGCCTAAAGTGGCAACCCAGACTATGAATGCTGTTGGTGGTGTAGAGCTTCCTGTAGCCGCATGGCGTTCGTACTTAAATATGGAACTAACCATTCCAATTTTCG
+
A?AA>BAADBBBGCDFGFGGGBFFFFHGGHHGH35B5D55BDGGHHGEFEEFEBGGHHGBGH5FDGFHGGGFGGGGEG?FGDFHGGBGFHHHFHEBEGF3FG3GHHFGHHHHHDE
@M02034:409:000000000-BFKT7:1:2106:2039:17399 1:N:0:31
AAAGTCGAGGTGCCTAAAGTGGCAACCCAGACTTCTGCGGCGGTTGGTGGTGTAGAGCTTCCTGTAGCCGCATGGCGTTCGTACTTAAATATGGAACTAACCATTCCAATTTTCGCTGTCTCTTATACACATCTCCGAGCCCACGAGACC
+
BBBBBFBBBBBBGGGGGFGGGGGHHHHGGHHGHHBD55A22AEGGGGEGGEFGHHGHHHHHHHHHHHGHGGEGGHHGGGGGGHHHHBGGHHHHHGFHGFGGHHHHFFHHHHGHHGGGGGFHHHHHHFHFHHHHHGHG-CCGGGFCGGCGE
@M02034:409:000000000-BFKT7:1:2106:6906:17404 1:N:0:31
AAAGTCGAGGTGCCTAAAGTGGCAACCCAGACTGTTAATCAGGTT
+
A1AAAF>A1>>>AGGGGGGGF1FGGHA0AF0FGF12AABFHFGHG
@M02034:409:000000000-BFKT7:1:2106:26468:17405 1:N:0:31
AAAGTCGAGGTGCCTAAAGTGGCAACCCAGGTGGTTGGTGGGGTAGAGCTTCCTGTAGCCGCATGGCGTTCGTACTTAAATATGGAACTAACCATTCCAATTTTCGCTGTCTCTTATACACATCTCCGAGCCCACGAGACCTCTCTACA
+
CCDDDFBBCCABGGGGGGGGGGGHHHHGGH2F3FEGGGGGG2EEG155DFGHHHHHHHHHGGGGGHHGGGGGGHHGHHHHHHHHHHHHHHHHHHHHHHHGGHHHHGGGGGHHGHHHHHHGHHHHHHEGGGGGGHGGGGGG/1GG0<1FG
@M02034:409:000000000-BFKT7:1:2106:2022:17405 1:N:0:31
AAAGTCGAGGTGCCTAAAGTGGCAACCCAGACTTCTGGGGGGGTTGGTGGTGTAGAGCTTCCTGTAGCCGCATGGCGTTCGTACTTAAATATGGAACTAACCATTCCAATTTTCGCTGTCTCTTATACACATCTCCGAGCCCACGAGACC
+
BBBBBFBB@BBBGGGGGGGGGGGHHHHGGHHGH5A5A3F22EFCDGGCEGDEGGGGGGGGGFFGFGGGGGGGGGGFFFDFFFFFFFFEBBBFFFFFFFFBFFEFFFFFFFFFFFFFFFFFFFBFFFFFBBFFFFBBD-D;FEEFFFFFFA
@M02034:409:000000000-BFKT7:1:2106:10604:17407 1:N:0:31
AAAGTCGAGGTGCCTAAAGTGGCAACCCAGACTCCTGGTCCTGTAGAGCTTCCTGTAGCCGCATGGCGTTCGTACTTAAATATGGAACTAACCATTCCAATTTTCGCTGTCTCTTATACACATCTCCGAGCCCACGAGACCTCTCTACAT
+
BCCBBFABCCBCGGGGGGGGGGGHHHHGGHHGHHHFBGFGHGHHHHHHEHHHHHHGGHFHGGEEGHGGEEFFGGHHHHHGHHHHFFHHHFHFHHHHHFHHHHHHGGGGEGHHHHHHHDB4BFFFFDFFGDDGFGFGGGGGGGHHHHGHD<
@M02034:409:000000000-BFKT7:1:2106:17698:17407 1:N:0:31
AAAGTCGAGGTGCCTAAAGTGGCAACCCAGTTGGTTGGTGGTGTAAGTCTTCCTGTAGCCGCATGGCGTTCGTACTTAAATATGGAACTAACCATTCCAATTTTCGCTGTCTCTTATACACATCTCCGAGCCCACGAGACCTCTCTACAT
+
CCCCCFCCCCBBGGGGGGGGGGGHHHHGGHHGHHGHGGEGGGGHHHGHHHHHHHHHHHHHGGEFGHHGEEGGGCGGHHHHHFHHHFHHHFHHHHHHHHHFHHHHHGGGGGHHFGHHHHHFFHGGGHFGCFFGGHGGGGGGGHHHFHFHHG
@M02034:409:000000000-BFKT7:1:2106:9307:17410 1:N:0:31
AAAGTCGAGGTGCCTAAAGTGGCAACCCAGACTAATAAGCAGGTTGGTGGTGTAGAGCTTCCTGTAGCCGCATGGCGTTCGTACTTAAATATGGAACTAACCATTCCAATTTTCGCTGTCTCTTATACACATCTCCGAGCCCACGAGACC
+
ABBBBDAABBBBGGGGGGGGGCGHHHHGGHHGHHGHGGHH5BGGHHG2AEFCGFHFEDGH5FGHHEHBBEG0EEF1>?EFFAGHHHHGFGHHHF33GHFGBC3FFDGHHFGHHGGFEGGHHHGGFGFHHHHFHHFDF/DCGGGGGGGGG<
@M02034:409:000000000-BFKT7:1:2106:12211:17411 1:N:0:31
AAAGTCGAGGTGCCTAAAGTGGCAACCCAGACTCAGAAGCATGTTGGTGGTGTAGAGCTTCCTGTAGCCGCATGGCGTTCGTACTTAAATATGGAACTAACCATTCCAATTTTCGCTGTCTCTTATACACATCTCCGAGCCCACGAGACC
+
AABBBFBBBBABFGGFFFGGGFGGHHHGGHHGHHHHHHHHHHHHHHGEFGEFGHHHHHHGHGHHHHHHHGG?EGHFGGGFGGHHHHFFHHHHHHGFFGFFHFGCGFHFFGHHHBFGGGEGHHHHGH4GFCDGFHDFFD?CCFFEDCCDG<
@M02034:409:000000000-BFKT7:1:2106:23276:17424 1:N:0:31
AAAGTCGAGGTGCCTAAAGTGGCAACCCAGCATAATGGTGGTGTAGAGCTTCCTGTAGCCGCATGGCGTTCGTACTTAAATATGGAACTAACCATTCCAATTTTCGCTGTCTCTTATACACATCTCCGAGCCCACGAGACCTCTCTACAT
+
AAA>>D>1>DA?EGFF1AFGGBFGGHHEFHFHHG12EEGBE/FFFHH11AGHFHHHHFGHFG?EGGFGFEGGEFFGHFF1BGHHHG1FGHHGGHG1D2@2BGFFHGGGGGFHHFG12FDEFFGHF1<?<>CGGFECCGG?FGBFHHGDFD
@M02034:409:000000000-BFKT7:1:2106:24272:17428 1:N:0:31
AAAGTCGAGGTGCCTAAAGTGGCAACCCAGACTAAGAATACGGTTGGTGGTGTAGAGCTTCCTGTAGCCGCATGGCGTTCGTACTTAAATATGGAACTAACCATTCCAATTTTCGCTGTCTCTTATACACATCTCCGAGCCCACGAGACC
+
AAA1ADAA@A1AGFGGGGGGGFE0CH00FGFGHHBAGBFEFEAGFCEAAE/BFBE2F1BGF1GFHGHHHG/EAEHHEEECE>0?>FFFBD2FHF1EFHHGHHHF1FGHFHGHFFEEGGEBBFFFBGFFFFHFEHHD?<BC@GA/@C//AC
@M02034:409:000000000-BFKT7:1:2106:23293:17430 1:N:0:31
AAAGTCGAGGTGCCTAAAGTGGCAACCCAGCATAATGGTGGTGTAGAGCTTCCTGTAGCCGCATGGCGTTCGTACTTAAATATGGAACTAACCATTCCAATTTTCGCTGTCTCTTATACACATCTCCGAGCCCACGAGACCTCTCTACAT
+
A>AAADAADDBAGGGGFGGFGGGHHHHGGHHFHHBHHHGGGGGHGHHGHHHHHHHHHHFGGGGGGHFFEGGGFHHGHHHHHGHHHHHHHFHHHHHHHHGGHHHHHGGGGGHHHGHHHHGFGHGFGFFF?@GGGFFC/BDDEHHHHGB1GF
@M02034:409:000000000-BFKT7:1:2106:11324:17431 1:N:0:31
AAAGTCGAGGTGCCTAAAGTGGCAACCCAGACTACTTCTCCTGTTGGTGGTGTAGAGCTTCCTGTAGCAGCATGGCGTTCGTACTTAAATATG
+
A3>>ADABDDAA4GDGBFFFGGEABFGEAGHGHFFF5FGFBFGG53AEFEA1BFG5EBGGBFFDG5F55B21BGFEE1>CEE?EFFHFDF44@
@M02034:409:000000000-BFKT7:1:2106:19349:17431 1:N:0:31
AAAGTCGAGGTGCCTAAAGTGGCAACCCAGACTAAGAATAATGTTGGTGGTGTAGAGCTTCCTGTAGCCGCATGGCGTTCGTACTTAAATATGGAACTAACCATTCCAATTTTCGCTGTCTCTTATACACATCTCCGAGCCCACGAGACC
+
BABBBFBBBBBBGGGGGGGGGGGHHHHGGHHGHHHHHHHHFGHHHHHGFGEFHHHHHHHHHHHGHHHHHGGGGGHHGGGGGGHHHHGHHHGHHGGGHHFHHHGHHHFHHHHHHDGGGGGGHGHHFHHHHHHHHHGHG?CDGGHGGGGGGE
@M02034:409:000000000-BFKT7:1:2106:26344:17431 1:N:0:31
AAAGTCGAGGTGCCTAAAGTGGCAACCCAGACTACGCCGTCGGTTGGTGGTGTAGAGCTTCCTGTAGCCGCATGGCGTTCGTACTTAAATATGGGACTAACCATTCCAATTTTCGCTGTCTCTTATACACATCTCCGAGCCCACGAGACC
+
AAAAAD>ADD>AGGGGGGGGBGGCFHHGGH0AGBFGGG/EG/AEE/AA/BBAGGFDE1GGF1GFFGHG1EG//EEGE?EFE/0?GGF1B>2FB10BFFG1FHFHBF2FHGHHH2B?E?CFHDGHHFFDFGFCC1?<A/@/@FHGGG?CA<
@M02034:409:000000000-BFKT7:1:2106:6661:17435 1:N:0:31
AAAGTCGAGGTGCCTAAAGTGGCAACCCAGTCTGTTGGTAATGTAGAGCTTCCTGTAGCCGCATGGCGTTCGTACTTAAATATGGAACTAACCATTCCAATTTTCGCTGTCTCTTATACACATCTCCGAGCCCACGAGACCTCTCTACAT
+
>>>AAFBBBBAABFGGGGGGGGGHGHHGGHHHHHHHGHEGHHHHHGHHFHGHHHHHFHHHGGEEEHHGEE1EBBFGHFGHHFHHHFFHHHHHHBGBGHBHHHHHHGGGGGHHHHHHHHHFHFGHHGHGGGGGGHGG?CGDGHHHHHHHHF
@M02034:409:000000000-BFKT7:1:2106:17240:17446 1:N:0:31
AAAGTCGAGGTGCCTAAAGTGGCAACCCAGACTCCTAATAATGTTGGTGGTGTAGAGCTTCCTGTAGCCGCATGGCGTTCGTACTTAAATATGGTACTAACCATTCCAATTTTCGCTGTCTCTTATACACATCTCCGAGCCCACGAGAC
+
ABCBAFABCDBBGGGGGGGFGGGHHHHGGGHGHCGG3DFB55DFDDFA22BABAFAA5BB5BADG5AABAE0BEC10>>FA1??1@B334F@F34@FFGHB?3B@4EBBBGFHGFGEEEGHHFH4B4BBF3BGHGFG@@/BF<F<>?ED
@M02034:409:000000000-BFKT7:1:2106:23184:17447 1:N:0:31
AAAGTCGAGGTGCCTAAAGTGGCAACCCAGAAGCT
+
BAB@AFAABBAAGGGGGGGGGFGHFHHGGFF333B
@M02034:409:000000000-BFKT7:1:2106:24998:17451 1:N:0:31
AAAGTCGAGGTGCCTAAAGTGGCAACCCAGACTCAGGGTGGTGTAAATCTTCCTGTAGCCGCATGGCGTTCGTACTTAAATATGGAACTAACCATTCCAATTTTCGCTGTCTCTTATACACATATCCGAGCCCA
+
A1AA1BAA?@AACCFGB1B3BFAFHGGFGHHFG1FGFGHCEEG/EHDFHHEBGDGFGGABEEEEEFBECEGGEFCFHGFFHHHGHGGFHBGFFBCG2@BBFFGHBE>EECFFDFEFDBGFBBF1BBF/<<@//?
@M02034:409:000000000-BFKT7:1:2106:14002:17452 1:N:0:31
AAAGTCGAGGTGCCTAAAGTGGCAACCCAGACTACTTTTGATGTTGA
+
BAAABFBA?@>AGGGGGGGGCGGHFHF2FEGFHH3F55AF2DGGGG5
@M02034:409:000000000-BFKT7:1:2106:11148:17454 1:N:0:31
AAAGTCGAGGTGCCTAAAGTGGCAACCCAGACTGCTCCTAGTGTTGGTGGTGTAGAGCTTCCTGTAGCCGCATGGCGTTCGTACTTAAATATGGAACTAACCATTCCAATTTTCGCTGTCTCTTATACACATCTCCGAGCCCACGAGACC
+
BCCBCFBCCCABGFGGGGGFGGGHHHHGGHGGHHHHHHHHHHGHHHHGGGEFEHHHHHHGHHHHHGFHHGGGGGHHGGGGGGGHHHHGGGGHHHBGFHGGHEFHGHHGHGHHHGGGGGGGHGHHFHGHGHFBCGHFG?CGGGHGGGGGGF
@M02034:409:000000000-BFKT7:1:2106:5344:17454 1:N:0:31
AAAGTCGAGGTGCCTAAAGTGGCAACCCAGACTAATAAGACGGTTGGTGGTGTAGAGCTTCCTGTAGCCGCATGGCGTTCGTACTTAAATATGGAACTAACCATTCCAATTTTCGCTGTCTCTTATACACATCTCCGAGCCCACGAGAC
+
BBABBFABDB>AFGGGGGGGGGGHHDGFGEHGHHGFFFGFDAAEGGGEFEEFGDGFHBGHHFHHHHHHHFEEEFHGGEEFFAFGGHHFHFEGFFBHHFEHHHFGGHGFEFFHHFGGGEAGEFFGBDFHGFDFGFGFF<CG/FHGGFGGG
@M02034:409:000000000-BFKT7:1:2106:6659:17454 1:N:0:31
AAAGTCGAGGTGCCTAAAGTGGCAACCCAGACTGTTGGTAATGTAGAGCTTCCTGTAGCCGCATGGCGTTCGTACTTAAATATGGAACTAACCATTCCAATTTTCGCTGTCTCTTATACACATCTCCGAGCCCACGAGACCTCTCTACAT
+
A?33>5AAADAAFBGFGGGGGGGGHHHGGH2AFBGHHHGHDFFGBG5GGHHHHHHHGGFGFEEFGHHGEGGGGHEGHEH@GHHHGFFHFFFEFHGGH@GFGHHHGGGGEGHGHHHHHGHGFFGGFHEGCGGCFGFC/<BCFH1GFG1FDF
@M02034:409:000000000-BFKT7:1:2106:29297:17459 1:N:0:31
AAAGTCGAGGTGCCTAAAGTGGCAACCCAGGCTGTTGGTGGTAGTGAGCTTCCTGTAGCCGCATGGCGTTCGTACTTAAATATGGAACTAACCATTCCAATTTTCGCTGTCTCTTATACACATCTCCGAGCCCACGAGACCTCTCTACAT
+
BAAABFBBBB>AGFGGGGGGGGGHHHHGGHAGGHFEGH2FDEA53BDGFHHGHHHHGGFHGGEEEGHGEGGEEFEGHHHHFHHHHBGHHGG3FGHHHFHFGGGHGGGGGGHHHHHHHHGDHFHHHFFGCCGGGHGGBCDCGHGHHGHHH<
@M02034:409:000000000-BFKT7:1:2106:26878:17460 1:N:0:31
AAAGTCGAGGTGCCTAAAGTGGCAACCCAGACTAATGGTGGTGTAAAGCTTCCTGTAGCCGCATGGCGTTCGTACTTAAATATGGAACTAACCATTCCAATTTTCGCTGTCTCTTATACACATCTCCGAGCCCACGAGACCTCTCTACAT
+
BCCCCFBCDDCCGGGGGGGGGGGHHHHGGEEFHHHHHHHHGGGHHEGHHHHHHHGHHHHHGGGGGHHGGGGGGHHHHHHHHHHHHFHHGHHHHHHHHHHGGHHHHGGGGGHHHHHHHHHHHFFEGHHGGGGGGHGC/BDGGHHHHEHHH?
@M02034:409:000000000-BFKT7:1:2106:4836:17462 1:N:0:31
AAAGTCGAGGTGCCTAAAGTGGCAACCCAGGGTGTTGGTGGTGTAGAGCTTCCTGTAGCCGCATGGCGTTCGTACTTAAATATGGAACTAACCATTCCAATTTTCGCTGTCTCTTATACACATCTCCGAGCCCACGAGACCTCTCTACAT
+
AAABBFBADDAABFFFFGGG5FFHFHHGGHFE2BEFHH2C?E2BFFHHHHHHGGHHHFHHGEGGE1EEEEFEBB??GFHFH4FFH3BFBGCGHFGHHHFGFFHHF?GEGEGHHHHGGFHBGFGFHFF?CBDGFEFDBCG/<FHHGHFHHD
@M02034:409:000000000-BFKT7:1:2106:22514:17465 1:N:0:31
AAAGTCGAGGTGCCTAAAGTGGCAACCCAGACTAATAGTGCGGTTGGTGGTGTAGAGCTTCCTGTAGCCGCATGGCGTTCGTACTTAAATATGGAACTAACCATTCCAATTTTCGCTGTCTCTTATACACATCTCCGAGCCCACGAGACC
+
BBCCCFCCDBCCGGGGGGFFGGGHHHHGGHHGHHHHGHFGHGGEEGGGGGFFGHHBGGFFFGHHHHGFHGGEGGHGGFFGGEFHGHH3GHHHHG3?GCGHHGEFGHHFHGHHHGGGGGEGHFHGDHHFGFFHHHEED@CC?EHFG?FGF<
@M02034:409:000000000-BFKT7:1:2106:26581:17467 1:N:0:31
AAAGTCGAGGTGCCTAAAGTGGCAACCCAGACTAATCGTGATGTTGGTGGTGTAGAGCTTCCTGTAGCCGCATGGCGTTCGTACTTAAATATGGAACTAACCATTCCAATTTTCGCTGTCTCTTATACACATCTCCGAGCCCACGAGACC
+
AAABBFBBBB>AGGGGGGGGGGGHHHHGFHHGHFHHEEHAG3FHGGHEFEEFGFFEF5GHHFHHHHHHHGFFGGHHGGGEGEGHHHFFHHFHHEDGFHGHHHHHHHHGHHHHHGGGGGGFGHGFFHFGHHHGHHHGGFGG/AGGGGGG?F
@M02034:409:000000000-BFKT7:1:2106:14122:17474 1:N:0:31
AAAGTCGAGGTGCCTAAAGTGGCAACCCAGACTGCGGGGACGGTTGGTGGTGTAGAGCTTCCTGTAGCCGCATGGCGTTCGTACTTAAATATGGAACTAACCATTCCAATTTTCGCTGTCTCTTATACACATCTCCGAGCCCACGAGACC
+
BAABBFBBBBAAGGGGGGGFGGGHCHHGGHHGHHHGGGGGGGGGGGFEFG1FGGHHHHHHHHHHHHHGGGGGGGHHGGGGGFFHHHGGHHHHHHDDGHDGGHHHHHFGHHHHHFFGGGDHGGFGFHBGFBFGHHEFG-DCGGHGGF?GGE
@M02034:409:000000000-BFKT7:1:2106:4853:17474 1:N:0:31
AAAGTCGAGGTGCCTAAAGTGGCAACCCAGGGTGTTGGTGGTGTAGAGCTTCCTGTAGCCGCATGGCGTTCGTACTTAAATATGGAACTAACCATTCCAATTTTCGCTGTCTCTTATACACATCTCCGAGCCCACGAGACCTCTCTACAT
+
ABBBABA>DDBBGCGGGGGGFGGHHHGGGH2BBFFEHHGFGGGE355DFHHGHHHHFHGHGFGGGHHGGGFGGHHHHHHFGFHHHGF3CBFGHHHHHGFFHHHHEFFGDFFHBGHHGBGDGHGFFFGGBCGGGEGG@CGFG1C1?FFGGF
@M02034:409:000000000-BFKT7:1:2106:12095:17477 1:N:0:31
AAAGTCGAGGTGCCTAAAGTGGCAACCCAGACTGTTGGTGGTGGGACGCTTCCTGTAGCCGCATGGCGTTCGTACTTAAATATGGGACTAACCATTCCAATTTTCGCTGTCTCTTATACACATCTCCGAGCCCACGAGACCTCTCTACA
+
B?ABBFBBDB?AFGGGGGGDFGEHHHHGGHGFHHHFHH?CEEFEFHGAAAFEFGHAGFHGE0>EEHHGEGFEE2FCFH@@G4GBH1B1FB3GFHHHFHHHHFFHFFGGGGHGHHHFGHHGHHGGHHEFCDCGAE/ADGGGEHHHHHHHB
@M02034:409:000000000-BFKT7:1:2106:22798:17488 1:N:0:31
AAAGTCGAGGTGCCTAAAGTGGCAACCCAGACTAATAATAAGGTGGGAGGTGTAGAGCTTCCTGTAGCCGCA
+
>3A33BA3A2>>CFB5AAE6ABAEFBAEFGDAGCFFH5D5ABFB3B222ABA3BDFGGFHF3FABG55BE0>
@M02034:409:000000000-BFKT7:1:2106:22778:17489 1:N:0:31
AAAGTCGAGGTGCCTAAAGTGGCAACCCAGACTAATAATAAGGTTGGTGGTGTAGAGCTTCCTGTAGCCGCATGGCGTTCGTACTTAAATATGGAACTAACCATTCCAATTTTCGCTGTCTCTTATACACATCTCCGAGCCCACGAGACC
+
BBBBBFAA@B2ACFGGGFFGGFGHHHHEGHHGHHHGHHHHGDHFFGCEFEEFGHFDFGHHGHFFHHHHGEECEEHHGEEFEEFGGHDGHHFHGHHGFHFHFHGHEHBGHGHHHHGGFGEGHGHHFGHHDGHHHHHFF/DCCFHGCCCF/?
@M02034:409:000000000-BFKT7:1:2106:11668:17501 1:N:0:31
AAAGTCGAGGTGCCTAAAGTGGCAACCCAGACTTCGCAGCCGGTTGGTGGTGTAGAGCTTCCTGTAGCCGCATGGCGTTCGTACTTAAATATGGAACTAACCATTCCAATTTTCGCTGTCTCTTATACACATCTCCGAGCCCACGAGAC
+
ABBAAFBBBBBBGGGGGGGGGGGHHHHGGHCGHF52EEGF2EGFEEGEFGEFFGFFHHHHHHHHFHHHHGGEGEHHGGGGGF2GHHFGDG4GGHHEEH33GHEHHHFGHHGHHHGGGGGHHHHHHHGHGHGHHHFHG?/DGGHGGGGGG
@M02034:409:000000000-BFKT7:1:2106:18556:17501 1:N:0:31
AAAGTCGAGGTGCCTAAAGTGGCAACCCAGACTCAGTCTGGTGTTGGTGGTGTAGAGCTTCCTGTAGCCGCATGGCGTTCGTACTTAAATATGGAACTAACCATTCCAATTTTCGCTGTCTCTTATACACATCTCCGAGCCCACGAGACC
+
BAABCFCBCCBBGGGGGGGGGGGHHHHGGHHGHHGHHHHHHHHHGHHGGGEFHHHFHHHGHGHHHHHHGGGGGGHHGGGGGFHHHHHFFGGHHHBGGHEGHHHHHHFHFGHHHHGGGGGHHHHHHHFHHHHGHHHHFBCDGGHGGGGGGC
@M02034:409:000000000-BFKT7:1:2106:4799:17508 1:N:0:31
AAAGTCGAGGTGCCTAAAGTGGCAACCCAGACTATGGATGTGGTTGGTGGTGTAGAGCTTCCTGTAGCCGCATGGCGTTCGTACTTAAATATGGAACTAACCATTCCAATTTTCGCTGTCTCTTATACACATCTCCGAGCCCACGAGACC
+
BBBBBFAADBABGGGGGGGGGGGHGHHGGHHGHHHFHHHHG5FGG2EABEGFAFHGHGFHFHHHHFHHHGGGGGHFF?EGGECHGHFHGHHHHHBGHHGHB03FHFHFHHHHHHGGGGGHHHHHGHHFHHGHHHHGGFFGGGGGGGGGGE
@M02034:409:000000000-BFKT7:1:2106:20462:17509 1:N:0:31
AAAGTCGAGGTGCCTAAAGTGGCAACCCAGACTACGGGTGGTGATGAGCTTCCTGTAGCCGCATGGCGTTCGTACTTAAATATGGAACTAACCATTCCAATTTTCGCTGTCTCTTATACACATCTCCGAGCCCACGAGACCTCTCTACAT
+
BBCCBFCCCCAAGGGGGGGGGGGHHHHGGHHGHHHGGGEFGGGHHHHHHHHHHHHHHGHHGGGGEHGGEGGGEGHHHHHHHHHHHHHHHGHHHHHHHHHHHHHHHGGGGGHHGHHHHEHFHHGHHHHGCFGGGHGFGGGFGHHHGHHHHD
@M02034:409:000000000-BFKT7:1:2106:7079:17514 1:N:0:31
AAAGTCGAGGTGCCTAAAGTGGCAACCCAGACTAAGAATACTGTTGGTGGTGGAGAGCTTCCTGTAGCCGCATGTC
+
>3AA>BAAD2>4BFGE4BEEAFAFGAFEGHHGHHFGHHHG3DEDDACB2EFC1BFGE1GAABBBB5FABBE>E155
@M02034:409:000000000-BFKT7:1:2106:15981:17516 1:N:0:31
AAAGTCGAGGTGCCTAAAGTGGCAACCCAGACTGCT
+
BBBBBFBBBBBBGGGGGGGGGGGHGHHGGHHGHH35
@M02034:409:000000000-BFKT7:1:2106:26422:17519 1:N:0:31
AAAGTCGAGGTGCCTAAAGTGGCAACCCAGACTGATCAGACTGTTGGTGGTGTAGAGCTTCCTGTAGCCGCATGGCGTTCGTACTTAAATATGGAACTAACCATTCCAATTTTCGCTTCTCTTATACACATCTCCGAGCCCACGAGACCT
+
BBBBABAADBABGGGGGGGGGGGHHHHGGHHGHFHHHHHHHHHHHHEEFEGGHHHBFGHHHGFGHDGFGFEAEEHA@?EGEE2GGHHFFFHGF33BFFGH3A3FGDFFGGGHHFEGGHGHHHH4F4BGHFGHHHGG/B@CAGEGGGGGCG
@M02034:409:000000000-BFKT7:1:2106:10485:17519 1:N:0:31
AAAGTCGAGGTGCCTAAAGTGGCAACCCAGACTGTTAAGGGTGTAAAGCTTCCTGTAGCCGCATGGCGTTCGTACTTAAATATGGAACTAACCATTCCAATTTTCGCTGTCTCTTATACACATCTCCGAGCCCACGAGACCTCTCTACAT
+
AABB>DBBCCCCGGGGGGGGGGGHHHHGGHHGHB3FFFFHHHGEBBGHHHHHHHHHHHHHGGEFGHGEEGGGGHHHHHHHHHHHHGHHHGHHHHHHHHGHHHHHHGGGGGHHHHHGHHHGHHHGHHDFGGGGEHGGDGGGFFGHFH11??
@M02034:409:000000000-BFKT7:1:2106:26774:17521 1:N:0:31
AAAGTCGAGGTGCCTAAAGTGGCAACCCAGACTACTGGTACGGTAGAGCTTCCTGTAGCCGCATGGCGTTCGTACTTAAATATGGAACTAACCATTCCAATTTTCGCTGTCTCTTATACACATCTCCGAGCCCACGAGACCTCTCTACAT
+
BABBBFBBDBAAGGGGGGGGGGGHHHHGGHGGHHHHHHHHHGGHHGHHHHHHHHHHHHHHGGGGGHHGGGGFEGHHHHHGHHHHHGHHHHEHHHHHHHHHGHHHHGGGFEHHHHHHHHHHHHHHHHH?CGGGGHGGCGGGGFHHHHEFHB
@M02034:409:000000000-BFKT7:1:2106:17732:17530 1:N:0:31
AAAGTCGAGGTGCCTAAAGTGGCAACCCAGACTGTTAAGAATGTAGAGCTTCCTGTAGCCGCATGGCGTTCGTACTTAAATATGGAACTAACCATTCCAATTTTCGCTGTCTCTTATACACATCTCCGAGCCCACGAGACCTCTCTACAT
+
CCCCCFABCCBBGGGGGGGGGFGHHHHGGHHGHHHHHGG5BFGHHHHHHHHHHHHHHHHHGGEGGHHGGGGGEGGGHHHGHHHHHGHHHHHHHHHHHGHHHHHHHGGGGGHHGHHHHHHHHHHGGHHGCGGGGGGGCGGF/@@GHBDGHH
@M02034:409:000000000-BFKT7:1:2106:9910:17544 1:N:0:31
AAAGTCGAGGTGCCTAAAGTGGCAACCCAGAATAGTGGTGGTGTAGATCTTCCTGTAGCCGCATGGCGTTCGTACTTAAATATGGAACTAACCATTCCAATTTTCGCTGTCTCTTATACACATCTCCGAGCCCACGAGAC
+
AABB>DAABDBAGGGGGCGFGFFHHHHGCHB3DDBAFGGFFGGHG555DFFHHHHHHGHHGGEEFHFEEFFEEGHGHGHHHGGGHDGHHBGHHHHHGFGFFHHHHGFGGGHHFHHEGGFFCDGFGGFGECDGGEGGCG?D
@M02034:409:000000000-BFKT7:1:2106:18053:17548 1:N:0:31
AAAGTCGAGGTGCCTAAAGTGGCAACCCAGACTGGGTGTTGTGTTGGTGGTGTAGAGCTTCCTGTAGCCGCATGGCGTTCGTACTTAAATATGGAACTAACCATTCCAATTTTCGCTGTCTCTTATACACATCTCCGAGCCCACGAGACC
+
BBCCBFBCCCABGGGGGGGGGGGHHHHGGHHGHHHHFFEGHHGHHHHEFGEFHHHHHHHHHHHHHHHHHGGGGGHHGGGGGEHHHHHGHHHHHHGHHHHGHHHHHHGHHHHHHHGGGGEFHGHHHHHHGHHHHGHHGCFGGGHGGGGGGF
@M02034:409:000000000-BFKT7:1:2106:15906:17553 1:N:0:31
AAAGTCGAGGTGCCTAAAGTGGCAACCCAGACTC
+
CCCCCFABBCBCGGGGGGGGGGGHHHHGGHHGHC
@M02034:409:000000000-BFKT7:1:2106:26900:17560 1:N:0:31
AAAGTCGAGGTGCCTAAAGTGGCAACCCAGACTCAGAAGGATGTTGG
+
AAAAABAAD@A1BGG1B1BFEGGFHHHGFGHFCFEGFGFG0BGFFGE
@M02034:409:000000000-BFKT7:1:2106:20107:17564 1:N:0:31
AAAGTCGAGGTGCCTAAAGTGGCAACCCAGATTCATGGTGGTGTAGAGCTTCCTGTAGCCGCATGGCGTTCGTACTTAAATATGGAACTAACCATTCCAATTTTCGCTGTCTCTTCTACACATCTCCGAGCCCACGAGACCTCACTAC
+
AAAAAFAA11AAGGGG1FGFGGGHHHHGGHCHH21DG1AFE/FAFF2GFHHHHGEHEGGFFGEGGHGGGGGGEBGFHD1GGHHHHHEEGFCGHHGH2FDGFHHHGEEFC>1GGBG1BG>1<<BFGHHGCCCGGHG@C/CEFF1<?11?
@M02034:409:000000000-BFKT7:1:2106:25505:17565 1:N:0:31
AAAGTCGAGGTGCCTAAAGTGGCAACCCAGACTGGT
+
BBBBBFBBBBBBGGGGGGGGFGGHGHHGGHGGHH25
@M02034:409:000000000-BFKT7:1:2106:2677:17573 1:N:0:31
AAAGTCGAGGTGCCTAAAGTGGCAACCCAGACTGTGGGTGGGGTTGGTGGTGTAGAGCTTCCTGTAGCCGCATGGCGTTCGTACTTAAATATGGAACTAACCATTCCAATTTTCGCTGTCTCTTATACACATCTCCGAGCCCACGAGACC
+
BABBAFA>DDBBGGGGGEGFGFGHHHHGFHGGH33DCABEEEEEEGGEFGGFAGHHFGFGHHHHGHGHHGGEGEGHGGGF1?GHGHHGBFGHHHHBFGFHGFGFHGFHHHHHHHGGGGGHHHHHHHFHDGHHHHFGG>//?<GFGCCADC
@M02034:409:000000000-BFKT7:1:2106:11975:17573 1:N:0:31
AAAGTCGAGGTGCCTAAAGTGGCAACCCAGACTGTTAGGGGTGTAGTGCTTCCTGTAGCCGCATGGCGTTCGTACTTAAATATGGAACTAACCATTCCAATTTTCGCTGTCTCTTATACACATCTCCGAGCCCACGAGACCTCTCTACAT
+
AAAABFBBBBAAGGGGGGGGGGGHCHHGGHHGHHHHFHHHAEEGHGFGEFHGFHHGBGHDECAAEFEEBEFEEB?FFBEBF4BFD3FHFFHFA3F@FGEGGHHHGEEEGGGGHHHHHHGGHHFGHHHGGGCDGEGGGGGDGHBGFHGHHF
@M02034:409:000000000-BFKT7:1:2106:4371:17575 1:N:0:31
AAAGTCGAGGTGCCTAAAGTGGCAACCCAGACTACGCCGACGGTTGGTGGTGTAGAGCTTCCTGTAGCCGCATGGCGTTCGTACTTAAATATGGAACTAACCATTCCAATTTTCGCTGTCTCTTATACACATCTCCGAGCCCACGAGACC
+
CCCCCDABCCBCGGGGGGGGGGGHHHHGGHHGHG3E2AE?0EEGFGGEFEEFHHHFHGHHHHGHHHHHHGCGFGHGGGGGGFFEGHGGHFFGHHFHHHHHEHHHHGHHHGHHHFGGGCFGHHHHHHHHHHHGHHHHGCGGGGHGGCGGGG
@M02034:409:000000000-BFKT7:1:2106:12624:17578 1:N:0:31
AAAGTCGAGGTGCCTAAAGTGGCAACCCAGCGGGGGGGTGGTGTAGAGCTTCCTGTAG
+
AABBBFBBBBBBGGGFGGGGGGGHHGHGGHG2AF0ABFBDGCFG0BBFFFF//9B;BB
@M02034:409:000000000-BFKT7:1:2106:19146:17582 1:N:0:31
AAAGTCGAGGTGCCTAAAGTGGCAACCCAGACTGGGCAGGGGGTTGGTGGTGTAGAGCTTCCTGTAGCCGCATGGCGTTCGTACTTAAATATGGAACTAACCATTCCAATTTTCGCTGTCTCCTTATACACATCTCCGAGCCCACGAGA
+
CCCCCFABCCBCGGGGGGGGGGGHHHHGGHHGHH2GGHGGGGCEEE?ACEFFHDGGHFFHHHHHHGHFGGGGGGHHGGGGGGFHHHHHHHHHHH3BFHHHGAFFFFHFHFFHHFCDGDEHHG2GFGDFGDHBHHHFHGGGGGEHGG?-D
@M02034:409:000000000-BFKT7:1:2106:7913:17584 1:N:0:31
AAAGTCGAGGTGCCTAAAGTGGCAACCCAGATTGCTAGTAGTGTAGAG
+
CBCBCFBCCCABGGGGGGGGGGGHHHHGGHH3G33D5DF55DGG5G55
@M02034:409:000000000-BFKT7:1:2106:17571:17587 1:N:0:31
AAAGTCGAGGTGCCTAAAGTGGCAACCCAGACTTTTTCGGGGTTTGGTGGTGTAGAGCTTCCTGTAGCCGCATGGCGTTCGTACTTAAATATGGAACTAACCATTCCAATTTTCGCTGTCTCTTATACACATCTCCGAGCCCACGAGACC
+
CCCCCFCADBAAGGGGGGGGGGGHHHHGGHHGHHHHHHGGGGGFGGGHFGGGHHHGHFHHHHHHHHHGHGGGGGHHGGGGGGHHHHHHHHHHHHBGHHGFHHHHHHGHHGHHHHGGGGGHHGHHFHFHFHHHHHGHGCGFGGGGGGGGGC
@M02034:409:000000000-BFKT7:1:2106:10733:17587 1:N:0:31
AAAGTCGAGGTGCCTAAAGTGGCAACCCAGACTGTTGGTGGTCCTCATCTTCCTGTAGCCGCATGGCGTTCGTACTTAAATATGGAACTAACCATTCCAATTTTCGCTGTCTCTTATACACATCTCCGAGCCCACGAGACCTCTCTACAT
+
BAABBF>ABBABGGGGGGGGFGGHHHHGGHHGHHGHHHGGGE3GGGHHGHHFGHHGHFHBEEAFGHGEEFGGGBEGGFBGHGHHHBGHHEHFHHHHHGFHHHHHHGCGGGHGHHHGFGH4GGGFGGDE/B/D/FFCGGGGGHHHHFHHF?
@M02034:409:000000000-BFKT7:1:2106:20076:17587 1:N:0:31
AAAGTCGAGGTGCCTAAAGTGGCAACCCAGGTGGTTACTGGTGTAGAGCTTCCTGTAGCCGCATGGCGTTCGTACTTAAATATGGAACTAACCATTCCAATTTTCGCTGTCTCTTATACACATCTCCGAGCCCACGAGACCTCTCTACAT
+
BBBBBFCBCCBAGGGGGGGGGGGHHHHGGHGHHGGGHHHHHHHHHHHHHHHHHHHHHHHHGGEGGHHGEGGEEGGHHHHGHHHHHFHHHHHHHHHHHGHHHHHHHGGGGGGHHHHHHHHGHHHFHHHGGGGGGHGG/CGGGHHHHHHHHG
@M02034:409:000000000-BFKT7:1:2106:28345:17588 1:N:0:31
AAAGTCGAGGTGCCTAAAGTGGCAACCCAGACTAATAAGAATGTTGGTGGTGTAGAGCTTCCTGTAGCCGCATGGCGTTCGTACTTAAATATGGAACTAACCATTCCAATTTTCGCTGTCTCTTATACACATCTCCGAGCCCACGAGACC
+
CCCCCFBCCCBCGGGGGGGGGGGHGHHGGHHGHHHHHHHHHGHGHHHGGGGGHHHHGHHHGHHHHGHHHGGGGGHFGGGGGGEHHHHHHDDHHGBGHHGHGHGHHHGHHHHHHHGGGGGHHHHHHHHHFHHHHHFHGCCGGGHGGG?DGF
@M02034:409:000000000-BFKT7:1:2106:4302:17589 1:N:0:31
AAAGTCGAGGTGCCTAAAGTGGCAACCCAGACTGTGGGTGGTGTGGAGCTTCCTGTAGCCGCATGGCGTTCGTACTTAAATATGGAACTAACCATTCCAATTTTCGCTGTCTCTTATACACATCTCCGAGCCCACGAGACCTCTCTACA
+
CCCCCFBBCCBBGGGGFGGGGGGHHHHGGHHGHHHHHGGGGGGHGGHHHHGHHHHHHHHHGGEGGHGGGGGGEGHHHHHHHHHHHGHHHHHHHGGHHHHGGHHHHGGGGGHHHHHHHHHHHHHHHHHGGGGGGHGGDFGDGHFHHHHHH
@M02034:409:000000000-BFKT7:1:2106:20095:17590 1:N:0:31
AAAGTCGAGGTGCCTAAAGTGGCAACCCAGGAGGTTACTGGTGTAGAGCTTCCTGTAGCCGCATGGCGTTCGTACTTAAATATGGAACTAACCATTCCAATTTTCGCTGTCTCTTATACACATCTCCGAGCC
+
A?AA>D?AD2>ABGGGB4EGGFAFABBEFH222AABEHFDGDG23DABAFFGHHGHHGAGEEGG?G1EEGEGGFHGHHF34DGHFFFBBFGHGGHGFGB@GHHHGGEGGGDFGDGEG4B4B3BFGFB/B/C@
@M02034:409:000000000-BFKT7:1:2106:28365:17592 1:N:0:31
AAAGTCGAGGTGCCTAAAGTGGCAACCCAGACTGTTAAGCCTGTTGA
+
CCCCCFBCCCCCGGGGCGGGGGGHHHHGGHHGH3ADGFGD3FFE5B5
@M02034:409:000000000-BFKT7:1:2106:3290:17593 1:N:0:31
AAAGTCGAGGTGCCTAAAGTGGCAACCCAGACTCAGCCTCATGTTGGTGGTGTAGAGCTTCCTGTAGCCGCATGGCGTTCGTACTTAAATATGGAACTAACCATTCCAATTTTCGCTGTCTCTTATACACATCTCCGAGCCCACGAG
+
AAAA1BA1>A>>BFGBFGAB1GABEHFEAGGCHHHHFEGHHFFHGDGABE/BAFFGFDGHFABFFHH2GEEEEGHEEEE>EEBEGGDFGH2FEF1F1CBBBFEHHH2EGGHHGDEEEFFDGDHGHHFEDFGFHH1FE/C@//FFC@@
@M02034:409:000000000-BFKT7:1:2106:24341:17602 1:N:0:31
AAAGTCGAGGTGCCTTAAAGTGGCAACCCAGACTTCGAAGTCGGTTGGTGGTGTAGAGCTTCCTGTAGCCGCATGGCGTTCGTACTTAAATATGGAACTAACCATTCCAATTTTCGCTGTCTCTTATACACATCTCCGAGCCCACGAG
+
B@B?AFBA3D2AGGBFFG5FFFBFFHHC?CHHGHHHGHCAFGEEEFGGDGG1BA3FEFDGCGBHGA5EHG?>01BA1EAEAEAFGFFDH3DFEBDBEBGFFHADGEFGGHGHGGFE/?DEDGHHHHHHEFHFGFG1<CC?/CA/F@@C
@M02034:409:000000000-BFKT7:1:2106:17107:17602 1:N:0:31
ACAGTCGAGGTGCCTAAAGTGGCAACCCAGACTAATAAGAATGTTGG
+
A1A11BAA1A>AGGGGG1F311F0EHHF0F0FEF1DA2A1DFFHF2A
@M02034:409:000000000-BFKT7:1:2106:2688:17606 1:N:0:31
AAAGTCGAGGTGCCTAAAGTGGCAACCCAGGCTAGTCGTGGTGTAGAGCTTCCTGTAGCCGCATGGCGTTCGTACTTAAATATGGAACTAACCATTCCAATTTTCGCTGTCTCTTATACACATCTCCGAGCCCACGAGACCTCTCTACAT
+
BBBBBFBBBBABGGGGGGGGGGGGHHGGGH22BFF35AA22ABFGHG5B3FBGHHH5BEG?FFEGHGGAEFEG??FFDFDGGED3@BFF3FHHHEFHFH4DGHHG@GGGGFHFHFHHB4BF3B3FD3E/BC@FAFB@B/DFGBGEFBFBG
@M02034:409:000000000-BFKT7:1:2106:9326:17616 1:N:0:31
AAAGTCGAGGTGCCTAAAGTGGCAACCCAGTGGGTTGGTGGTGTACCTCTTCCTGTAGCCGCATGGCGTTCGTACTTAAATATGGAACTAACCATTCCAATTTTCGCTGTCTCTATACACATCTCCGAGCCCACGAGACCTCTCTACATC
+
>AAABFABBBAACGGGGGGGGGDHHHHEFHHHHHEFGCAFGEGHHHHHHHHGHHHHHFHFDCEEEEGGEEFEB2?FGDFGHFGHF@FGHGCHH3BGHFHGHGGHHGGGGGHHHGGGFHDEFGHHHGEDGDDGHGGGGDDGHFHHHBGHHG
@M02034:409:000000000-BFKT7:1:2106:19553:17617 1:N:0:31
AAAGTCGAGGTGCCTAAAGTGGCAACCCAGAAGGTTGGTACGGTAGAGCTTCCTGTAGCCGCATGGCGTTCGTACTTAAATATGGAACTAACCATTCCAATTTTCGCTGTCTCTTATACACATCTCCGAGCCCACGAGACCTCTCTACAT
+
ABAAADAADD>ACGFGGGGGFDGHHABEFHE332FGHEGFGFAGFGHHHGHHHHHFHHHHFGAEEFFGFGCGEGAGHFDGHHDDG3BGH3CGHFHHGFF4FFGHDEFEGGHHGFHFGFHFHEGHFF?B@BGGFGGB/BD?FFHEHFFBHG
@M02034:409:000000000-BFKT7:1:2106:5878:17625 1:N:0:31
AAAGTCGAGGTGCCTAAAGTGGCAACCCAGACTAGGGATGCGGTTGGTGGTGTAGAGCTTCCTGTAGCCGCATGGCGTTCGTACTTAAATATGGAACTAACCATTCCAATTTTCGCTGTCTCTTATACACATCTCCGAGCCCACGAGACC
+
BBBBBFBADBAAGGGGGGGGGGGGHHHGGHGGHGHHHHHGHGGGGGGGGGGGHHHHHHHHHGHHHHHHGGGGGGHHGGGGGGGHHHHHGHHHHHHHHHHHHHFHHHGGHHHHHHGGGGGHHHHHHHGHGHHHHHGHG@FGGGHGGGGGGF
@M02034:409:000000000-BFKT7:1:2106:26361:17629 1:N:0:31
AAAGTCGAGGTGCCTAAAGTGGCAACCCAGACTGGGGCGGGTGTTGGGGGTGTAGAGCTTCCTGTAGCCGCATGGCGTTCGTACTTAAATATGGAACTAACCATTCCAATTTTCGCTGTCTCTTAT
+
A3AAAFBADDA>GGGFCBFFEGFFHHHGGHGFHFBF?AEEEEE>?FG/>E/E>BBF?4BB3B3??BFBBDC/<<G0@D?E?/F/CGHHFHB<FF1D<<1<<01<G1F<GGHHHB@.<<.0DDDD0D
@M02034:409:000000000-BFKT7:1:2106:26341:17629 1:N:0:31
AAAGTCGAGGTGCCTAAAGTGGCAACCCAGACTGGGGCGGGTGTTGGTGGTGTAGAGCTTCCTGTAGCCGCATGGCGTTCGTACTTAAATATGGAACTAACCATTCCAATTTTCGCTGTCTCTTATACACATCTCCGAGCCCACGAGACC
+
CCCCCFBBBBABGGGGGGGGGGGHHHHGGHHGHHHHGGGGGFGGGCHEGFEFHFFHHGHHHHHGHHHHHGC/EEHHFCCFGBCGHHGGHGDHFH2?GFHHFGHGFHF<FGGHHGGGGGDFHGGHGHBGHHFGCGGFFDCCGGHGGGCFAE
@M02034:409:000000000-BFKT7:1:2106:19054:17630 1:N:0:31
AAAGTCGAGGTGCCTAAAGTGGCAACCCAGACTCAGAATACGGTTGGTGGTGTAGAGCTTCCTGTAGCCGCATGGCGTTCGTACTTAAATATGGAACTAACCATTCCAATTTTCGCTGTCTCTTATACACATCTCCGAGCCCACGAGAC
+
>>A>>DA1A1A1BFGF11BBGGGFFHHGGHGGHGGHFHBH1BEFCEGGGGE//FGFHHHGHHHHHHHHHGGGGGHHGGGGGGGEGHHHDGDGHBGGFHFF1GGGHHGHBHGHHFGCG?ABGEHHBGFGDGFFGHDFFC??CAEFGCCCC
@M02034:409:000000000-BFKT7:1:2106:6128:17635 1:N:0:31
AAAGTCGAGGTGCCTAAAGTGGCAACCCAGACTAATGATAG
+
AABA3BAAADA>CBFAF4GAD4FFHHHFGHGGG33D5AF55
@M02034:409:000000000-BFKT7:1:2106:19037:17640 1:N:0:31
AAAGTCGAGGTGCCTAAAGTGGCAACCCAGACTCAGACTACGGTTGGTGGTGTAGAGCTTCCTGTAGCCGCATGGCGTTCGTACTTAAATATGGAACTAACCATTCCAATTTTCGCTGTCTCTTATACACATCTCCGAGCCCACGAGACC
+
>3>ABFBADB>AGGGGGGGGFGGFHHG?FHAFHHBFA3BG3AEGF2AEEGABGBHFFHGHHGHGHHHHGGGGGEHHGEGEGGCHGHFBFGDGHFBGFF3BFHHHHHHHFFGHHFGEG?EGHHFHHFHG3CGHHH?FD/<@@FHADCDGDF
@M02034:409:000000000-BFKT7:1:2106:24789:17641 1:N:0:31
AAAGTCGAGGTGCCTAAAGTGGCAACCCAGACTACGAATAAGGTTGGTGGTGTAGAGCTTCCTGTAGCCGCATGGCGTTCGTACTTAAATATGGAACTAACCATTCCAATTTTCGCTGTCTCTTATACACATCTCCGAGCCCACGAGACC
+
BBBBBFB?DBABGGGGGGGGGGGHHGHGGHHGHHGGGHHGHHHFFGCFFCAFHHHHHHHHHHHHHHHGHGGGGGHGGGGGGGFHHHHHGHHHHGHHGHGGHGHGGHGHHGHHGGGGGGGGHHHHHHHHFFHHHHHGDCCFGGHG/>DFGE
@M02034:409:000000000-BFKT7:1:2106:14138:17651 1:N:0:31
AAAGTCGAGGTGCCTAAAGTGGCAACCCAGACTGTTGGTGGGGTAGGTCTTCCTGTAGCCGCATGGCGTTCGTACTTAAATATGGAACTAACCATTCCAATTTTCGCTGTCTCTTATACACATCTCCGAGCCCACGAGACCTCTCTACAT
+
ABBAAFAAD@AAGGGGG4GGGFDHHHHGGHHGHHHGHHAFDGGB1FFGHHHHFHHHHHGHGGGGDFGEEEGG>EHHHHHBGFHHHGGHGGFHAFGHHHGGGHHHHGGGGEFHHGHFG4GEHGGHHFHGCCGGEEFCGCFGGHEHHHHHHF
@M02034:409:000000000-BFKT7:1:2106:19172:17651 1:N:0:31
AAGAGGTGCCTAAAGTGGCAACCCAGACTGGGGGTGGGGTTGGTGGTGTAGAGCTTCCTGTAGCCGCATGGCGTTCGTACTTAAATATGGAACTAACCATTCCAATTTTCGCTGTCTCTTATACACATCTCCGAGCCCACGAGACCTCT
+
BBABABFBFFFFGGGGGGGFGGHGGHHGHHFGGGEFGGGEEGGEFGFFHHHHHHHHHHHHHHHHHGGEGGHHGGGGGGHHHHHHHHHHHHGHHFHHHHHHHFHHGGHHHHGGGGGHHHHHHHHHFHGHHHHHGFGC@EHFGCFGGFHHH
@M02034:409:000000000-BFKT7:1:2106:12434:17655 1:N:0:31
AAAGTCGAGGTGCCTAAAGTGGCAACCCAGCTTGTTGGTGGTGTACCGCTTCCTGTAGCCGCATGGCGTTCGTACTTAAATATGGAACTAACCATTCCAATTTTCGCTGTCTCTTATACACATCTCCGAGCCCACGAGACCTCTCTACAT
+
BBBCCFCCCCACGGGGGGGGGGGGHDHGGHHHHHHHHHGGGGGHHHHGGGGGHHHHHHHHGGEGGHHGEGGEEFGGHHHGHGHHHFFHHHGHHHHHHHHGHHHHHGGGGGHHGHHHHHHHHGHHHGFGCGCGEHGDGGGEGHHHHHHHHG
@M02034:409:000000000-BFKT7:1:2106:26107:17658 1:N:0:31
AAAGTCGAGGTGCCTAAAGTGGCAACCCAGACTAGTAGTAGTGTTGGTGGTGTAGAGCTTGCTGTAGCCGCATGGCGTTCGTACTTAAATATGGAACTAACCATTCCAATTTTCGCTGTCTCTTATACACATCTCCG
+
A1AA>@A1>1>>1BFG1B1GA1FFGFGCFHHEG1E2DDFHFEFHFE/EC?/BG1F21FGB0AFDE1D2FEECE>CFE>>FEA>GHHBGFGHHHH111F1F1B1FGF222BEDBB/EE?/<GFG2GGH22B1GC111C
@M02034:409:000000000-BFKT7:1:2106:18755:17660 1:N:0:31
AAAGTCGAGGTGCCTAAAGTGGCAACCCAGTGGAAGGGTGGTGTAGAGCTTCCTGTAGCCGCATGGCGTTCGTACTTAAATATGGAACTAACCATTCCAATTTTCGCTGTCTCTTATACACATCTCCGAGCCCACGAGACCTCTCTACAT
+
BBBBBFBBBBBBGGGGGGGGGGGGHHHGGHHHHHHHGGHGFGFHHGHHHHHHHHHHHHHHGGGEGHHGGGGGGFHHHHHHHGHHHGGHHGHHHHHHGFFDGHHHHGGGGGHHHHHGHHHGHGHHHHHG?DGGGHGGDGGGCGHHHHHHHG
@M02034:409:000000000-BFKT7:1:2106:25404:17683 1:N:0:31
AAAGTCGAGGTGCCTAAAGTGGCAACCCAGACTAATCAGGGGGTTGGTGGTGTAGAGCTTCCTGTAGCCGCATGGCGTTCGTACTTAAATATGGAACTAACCATTCCAATTTTCGCTGTCTCTTATACACATCTCCGAGCCCACGAGACC
+
AABBADAADB?AGGGGGGGGGGGHHHHGGHHGHHFHHFHHHGGGEGGGGGGFHHHHHHHHHHHHHHHHHGGGGGHHGGGGGGHHHFHHHHHHHHGHGHHHHHHHHHGHHHHHHFCGGGGHHHHHHHHHHHHHFHH@?/>@DFGFGGG.A<
@M02034:409:000000000-BFKT7:1:2106:4618:17686 1:N:0:31
AAAGTCGAGGTGCCTAAAGTGGCAACCCAGACTCTTCAGCCGGTTGGTGGTGTAGAGCTTCCTGTAGCCGCATGGCGTTCGTACTTAAATATGGAACTAACCATTCCAATTTTCGCTGTCTCTTATACACATCTCCGAGCCCACGAGACC
+
AAA3A5A>>D>AGGGGGGGBFGGHFFC22BFFHGGGHFHHHG?EEAEEEEAABFHBDGHGHAFFFGGHHG0EFEFF@EE?>?1FFFFBFFBBDH3EFB3BGHHFDGGHFFDGGHGFGFGEHFHHGHDFBGFBFFDFG@DCC<?/@CDFFF
@M02034:409:000000000-BFKT7:1:2106:3202:17687 1:N:0:31
AAAGTCGAGGTGCCTAAAGTGGCAACCCAGACTAATAATACTGTTGGTGGTGTAGAGCTTCCTGTAGCCGCATGGCGTTCGTACTTAAATATGGAACTAACCATTCCAATTTTCGCTGTCTCTTATACACATCTCCGAGCCCACGAGACC
+
BBBBBDAADBAAGGGGGGGFGGGGHHHGGHHGHHHHHHHHHHHHHDHEFGDFHHHGGHFHHHHGGGFFHGGGGGHGFGGGGEGHHHGGFHHHHHBDGGFHHHFHHEFGHHHHHHGGGGEHGHHHGHFFGGD2FDFBFFGCCFHGGGGGGE
@M02034:409:000000000-BFKT7:1:2106:27132:17697 1:N:0:31
AAAGTCGAGGTGCCTAAAGTGGCAACCCAGACTGGGCGTTCTGTTGGTGGTGTAGAGCTTCCTGTAGCCGCATGGCGTTCGTACTTAAATATGGAACTAACCATTCCAATTTTCGCTGTCTCTTATACACATCTCCGAGCCCACGAGAC
+
33ABADA@ADAAGFGFGEFGGGFHHHFEFAEFHFFEGGEGFGHHBGH1BEEFHFHGHBGHHFHFFFFF3ECGGGHA>EGEEAGHHHGFFGFHHHB33B3B3B?3GF?GHGHHHBEEEFEFHHGFHHBGFFFFBG1DC?DCC/?FG@CD?
@M02034:409:000000000-BFKT7:1:2106:3199:17704 1:N:0:31
AAAGTCGAGGTGCCTAAAGTGGCAACCCAGACTAATAATACTGTTGGTGGTGTAGAGCTTCCTGTAGCCGCATGGCGTTCGTACTTAAATATGGAACTAACCATTCCAATTTTCGCTGTCTCTTATACACATCTCCGAGCCCACGAGACC
+
A@ABADAABAAAGGGGFBGFAFABGGHGGHHGHHHHGHGHFGFAABGEEEEFBFGGDDFF5G5BBDFDAAECFAGAE>EFGFFGEFGFDGFGGHGEFFBFBG3GGFDFHHHHHGCEFFEFHFHHHHEGEFFHFHFFE?C@DGHGGGCFGE
@M02034:409:000000000-BFKT7:1:2106:9479:17709 1:N:0:31
AAAGTCGAGGTGCCTAAAGTGGCAACCCAGACTAAGGGTGGTGTAACGCTTCCTGTAGCCGCATGGCGTTCGTACTTAAATATGGAACTAACCATTCCAATTTTCGCTGTCTCTTATACACATCTCCGAGCCCACGAGACCTCTCTACAT
+
AAAB>DABBBBBGGGGGGGGGGGFHGHGGGCGHHHHHHHGEEGGHGHGGGGGHHHFHHHHGGGFGHHGGGGGEHHHHHGHHGHHGGHGHFHHGHHHHFD4BGHHFGEFGGHHGHH4HEFEGFFBFDGD<?CG/FFBFGGGGHFHBHDGFF
@M02034:409:000000000-BFKT7:1:2106:7658:17714 1:N:0:31
AAAGTCGAGGTGCCTAAAGTGGCAACCCAGGGGGTTGGTGGTGGGGAGCTTCCTGTAGCCGCATGGCGTTCGTACTTAAATATGGAACTAACCATTCCAATTTTCGCTGTCTCTTATACACATCTCCGAGCCCACGAGACCTCTCTACAT
+
A3AAAFABBBBBCGGGFGGDGFFGHHHFFHDFEGGGCGEDGGGGC0FEGFHHHHHHGFHGGG?EEHHG?EGDF??GGHHHHHHHGBFGHGFHHFGHHFFHHHHHHGGGGGGHHGHBGGHGF2<GGFGGCDGGGHGF?DCGGHGFHHHHGD
@M02034:409:000000000-BFKT7:1:2106:13415:17714 1:N:0:31
AAAGTCGAGGTGCCTAAAGTGGCAACCCAGACTAAGGGTGGTGTAATGCTTCCTGTAGCCGCATGGCGTTCGTACTTAAATATGGAACTAACCATTCCAATTTTCGCTGTCTCTTATACACACTCCGAGCCCACG
+
CCCCCFCCCCCBGGGGGGGGGFGHHHHGGHHGHHH3GHH22AFGHF5GHHHHHHHHHHHHGGGGGHHGFGGEEFGHHHHGHGHHHFGHHHHHHHHHHHGHHHHHHGGGGGHHGHHHHHHGHH/33B</</>FGF@
@M02034:409:000000000-BFKT7:1:2106:26364:17715 1:N:0:31
AAAGTCGAGGTGCCTAAAGTGGCAACCCAGACTCAGCCGGGTGTTGGTGGTGTAGAGCTTCCTG
+
BBBBBFBBBBBBGGGBGFGGGGGFHHHGFHDDHHBBBFEGGG2AEHC11AEA13D555AB5BBG
@M02034:409:000000000-BFKT7:1:2106:21846:17716 1:N:0:31
AAAGTCGAGGTGCCTAAAGTGGCAACCCAGACTGTGACGGGGGTTGGTGGTGTAGAGCTTCCTGTAGCCGCATGGCGTTCGTACTTAAATATGGAACTAACCATTCCAATTTTCGCTGTCTCTTATACACATCTCCGAGCCCACGAGACC
+
BBBBBFBBBBABGGGGGGGGGGGHFHGGGHGGHB3B5GE?2EEEFGGGFGEFHHHHHHHHHHHHGHHHHGGGGGHGGGGGGGHHHHHHHHHHHHHHGGHHHHHHHGHHEGGHHHGGGGDBGFHHFHGHGHHHHHGFDADGGGHGGGGGGE
@M02034:409:000000000-BFKT7:1:2106:23966:17717 1:N:0:31
AAAGTCGAGGTGCCTAAAGTGGCAACCCAGACTAGTAAGACGGTTGGTGGTGTAGAGCTTCCTGTAGCCGCATGGCGTTCGTACTTAAATATGGAACTAACCATTCCAATTTTCGCTGTCTCTTATACACATCTCCGAGCCCACGAGA
+
BAAABFBBBBBBFGGGGGGGGGGHHHHGGGHGHFAGEFG5BEGGGGF1F1EFFDG555AF5F55AAB5E1E0EGH1>>>FE12?CGGF3FFBG333BFHHB03F34B44B3BD?/?E?/B?GFGFFG3FCBGCDGDD?B?@/G//@>D
@M02034:409:000000000-BFKT7:1:2106:18287:17720 1:N:0:31
AAAGTCGAGGTGCCTAAAGTGGCAACCCAGACTCATCATCTGGTTGGGGGTGTAGAGCTTCCTGTAGCCGCATGGCGTTCGTACTTAAATATGGAACTAACCATTCCAATTTTCGCTGTCTCTTATACACATCTCCGAGCCCACGAGACC
+
BBBBBFAABBAAGGGGGGGGGGGHHHHGGHHGHGCGHBADEDHHGGE200EEEHH55DGHFHHHGFHFFFGEEEG1EEEGGA2?GFG3GDBGGB3BEGGHFGEGHHGD4GHHHF?DFFEHHFGHGHHHFHHFGFHFG?GGGGGGGFGGGG
@M02034:409:000000000-BFKT7:1:2106:2566:17722 1:N:0:31
AAAGTCGAGGTGCCTAAAGTGGCAACCCAGACTTGTCATGTTGTTGGTGGTGTAGAGCTTCCTGTAGCCGCATGGCGTTCGTACTTAAATATGGTACTAACCATTCCAATTTTCGCTGTCTCTTTTACACATCTCCGAGCCCACGAG
+
CCCCCFCCDBAAFGGGGGGGGGGHHHHGGGAFFF3FBAGFHH5BGGCFFEEFF3F5D53FFGHHEB5BBAE0EEF1EEEFDE2BFGGGDFBDGF44F@FG313F?EG4FF?GD4>/E<<344B4F?FBGBG2GFGBC/@@<<GF?C<
@M02034:409:000000000-BFKT7:1:2106:18305:17723 1:N:0:31
AAAGTCGAGGTGCCTAAAGTGGCAACCCAGACTCATCATCTGGTTGGTGGTGTAGAGCTTCCTGTAGCCGCATGGCGTTCGTACTTAAATATGGAACTAACCATTCCAATTTTCGCTGTCTCTTATACACATCTCCGAGCCCACGAGAC
+
AAAAAFAABDAAGGGAF4BBFFFHHGHGGHGGHHFGFHHHFHHGHEGEFG1FFGFFFFGHGHHHGHGGHGGEGGG1EEGGGGHFGGHHEHHHHHGFHFFGFF3FG?GFHHHHHHEAFGGGHEHHGGHHFCGHHHGBB?DGCGEFCCCDA
@M02034:409:000000000-BFKT7:1:2106:10313:17723 1:N:0:31
AAAGTCGAGGTGCCTAAAGTGGCAACCCAGACTAAGCATTCGGTTGGTGGTGTAGAGCTTCCTGTAGCCGCATGGCGTTCGTACTTAAATATGGAACTAACCATTCCAATTTTCGCTGTCTCTTATACACATCTCCGAGCCCACGAGACC
+
CCCCCFCCBCABGGGGGGGGGGGHHHHGGHHGHHHHHHHHHHHGGGGGGGEFHHHHHHHHGHHHHHHHHGGGGGHHGGGGGGFHHHHGHHHHHHGFHHHHHHGHHHHHGHHHHHGGGGGGHGHHHHHHHFFHHHHFGGGGGGHGGGGGGF
@M02034:409:000000000-BFKT7:1:2106:11549:17724 1:N:0:31
AAAGTCGAGGTGCCTAAAGTGGCAACCCAGACTTGTAATAATGTTGGTGGTGTAGAGCTTCCTGTAGCCGCATGGCGTTCGTACTTAAATATGGAACTAACCATTCCAATTTTCGCTGTCTCTTATACACATCTCCGAGCCCACGAGAC
+
CCCBCFCCCCBCGGGGGGGGGGGHHHHGGHHGHG3GGHHHDDGHHHHFEGGGHBGDFGGGEGGGGFGGHGGAFEFFEGGGGEEHFGHHHHHHGG33FGHGGGBFFBHFGFGHFFEGGGEFDHGFBHFFHEHHHHFBD/<B/FEGCC/EE
@M02034:409:000000000-BFKT7:1:2106:19597:17726 1:N:0:31
AAAGTCGAGGTGCCTAAAGTGGCAACCCAGACTCAGCCTTCTGTTGGTGGTGTAGAGCTTCCTGTAGCCGCATGGCGTTCGTACTTAAATATGGAACTAACCATTCCAATTTTCGCTGTCTCTTATACACATCTCCGAGCCCACGAGACC
+
AABBAFBB@D>AGGGGGGFFGFFBFHHGGHHGHFFCGHHGHHHHHFEAFE1FFGHEG5GFGHHDFGHHGGGEGGHFEEE?EFCEGFB33B4FHG3GCGBCFHEFHH4BFGHHHEEEGF?DFGGGHHHHGHHFCGFHEBGGGACFGCCCAF
@M02034:409:000000000-BFKT7:1:2106:19698:17729 1:N:0:31
AAAGTCGAGGTGCCTAAAGTGGCAACCCAGACTCCGAATGTGGTTGGTGGTGTAGAGCTTCCTGTAGCCGCATGGCGTTCGTACTTAAATATGGAACTAACCATTCCAATTTTCGCTGTCTCTTATACACATCTCCGAGCCCACGAGACC
+
CCCCBFABCCBCGFGGGGGGGGGHHHHGGHHGHHGECEFHAFHGFGGEFGEFGFHHHHHHHHHHHHHHHGGGGGGHGGGGGGHHHHHHHHHHHHHHHHGGHHFHHGFHHHHHHHGGGGGGHGHHHHGH?GHHHHGHGF/@GGHGGGGGGF
@M02034:409:000000000-BFKT7:1:2106:4567:17729 1:N:0:31
AAAGTCGAGGTGCCTAAAGTGGCAACCCAGACGGTTGGTGGTAATGAGCTTCCTGTAGCCGCATGGCGTTCGTACTTAAATATGGAACTAACCATTCCAATTTTCGCTGTCTCTTATACACATCTCCGAGCCCACGAGACCTCTCTACA
+
BBBAAF?A?DAAGGFGGGGGGGGFFGHGGHHG2EGGGGGFGEDDFF5FDGHHGHHFDDFDFF?EGHCEEEGGGBCGHFEGHBGHHBHHHEFFFGHHFFB4BFHFFEEGGGHGFHHHFGGFFBF?GGHGGFG/F/CDCCDEEGGFFDGHH
@M02034:409:000000000-BFKT7:1:2106:14973:17729 1:N:0:31
AAAGTCGAGGTGCCTAAAGTGGCAACCCAGACTAATAAGCAGGTTGGTGGTGTAGAGCTTCCTGTAGCCGCATGGCGTTCGTACTTAAATATGGAACTAACCATTCCAATTTTCGCTGTCTCTTATACACATCTCCGAGCCCACGAGACC
+
CCCCCFCBCCAAGGGGGGGGGGGHHHHGGHHGHHHHHHHHHHHHGHGGGGGFHHHHHGHHFHHHHHGHHGGGGGHHGGGGGGGHHHHHHHHHHHHHHHHHHHHHHHGHHHHHHHGGGGGHHHHHHHHHHHHHHHHFGFGGGGHGGGGGGF
@M02034:409:000000000-BFKT7:1:2106:6151:17730 1:N:0:31
AAAGTCGAGGTGCCTAAAGTGGCAACCCAGACTGGGGCGGGGGTTGGTGGTGTAGAGCTTCCTGTAGCCGCATGGCGTTCGTACTTAAATATGGAACTAACCATTCCAATTTTCGCT
+
>1>>ADAAAD>>1FGGGGGGFEFFAGGBAFCFHGHH0EEGGGCEE/<??E/??1>2>F1FGBFDGFGHHC/BACHGG/@<C<>F.F<1FG1FDD>>GC0CGH0<=GHBBDDHHB@?G
@M02034:409:000000000-BFKT7:1:2106:5289:17733 1:N:0:31
AAAGTCGAGGTGCCTAAAGTGGCAACGAAGCAGGTTGGTGGTGTAGAGCTTCCTGTAGCCGCATGGCGTTCGTACTTAAATATGGAACTAACCATTCCAATTTTCGCTGTCTCTTATACACATCTCCGAGCCCACGAGACCTCTCTACAT
+
BBCCBFABCBBCGGGGGGGGGGG4F422BEGE3FHGHGGGF2BGGHHHHHHHHHHHHHHHGGFGGHHGFGGGGFGHHHHHHGHHHGHHHGHHHHHHHHHHHHHHHGGGGGHHHHHHHHHHHHGGHGHGGGGGGGGGFCDGGC1FHGFEGB
@M02034:409:000000000-BFKT7:1:2106:26979:17734 1:N:0:31
AAAGTCGAGGTGCCTAAAGTGGCAACCCAGACTCAGAAGGAGGTTGGTGGTGTAGAGCTTCCTGTAGCCGCATGGCGTTCGTACTTAAATATGGAACTAACCATTCCAATTTTCGCTGTCTCTTATACACATCTCCGGGCCCACGAGACC
+
BABBBFBBBBABGGGGGGGGGGGHHHHGGGGGHHHHHHHGHHGGGGGGGCEFGHHGBGHHFHHHHHHGHGGGGGGHGGEFGGFFHHGFFGGFHBEFGHGHHHGHGHGHBFGGHGGGGGGHHGHHHHGGHHHHHHHHGGGGFGGGGCGGDF
@M02034:409:000000000-BFKT7:1:2106:4977:17735 1:N:0:31
AAAGTCGAGGTGCCTAAAGTGGCAACCCAGACTACTAATGATGTTGGTGGTGTAGAGCTTCCTGTAGCCGCATGGCGTTCGTACTTAAATATGGAACTAACCATTCCAATTTTCGCTGTCTCTTATACACATCTCCGAGCCCACGAGACC
+
BBABAFBBBBAAGGGGGGGFGGGHHHHGGGHGHHHCHHHHGHHHHHHGGGBFBGHFHHHHFHHHHGGFHGGGGGHHGGGGFFFHHGHFHHGHGFD3GHHGHHHHHHFHHHHHHHGGGGFGHHHHFHHHGHF2GHGGG/DCFGHGGGGGDF
@M02034:409:000000000-BFKT7:1:2106:25439:17737 1:N:0:31
AAAGTCGAGGTGCCTAAAGTGGCAACCCAGACTAAGGGTGGTGAGGAGCTTCCTGTAGCCGCATGGCGTTCGTACTTAAATATGGAACTAACCATTCCAATTTTCGCTGTCTCTTATACACATCTCCGAGCCCACGAGACCTCTCTACAT
+
AAABBFBBBBBBGGGGGGGGGGGHHHHGGHHGHHHHHHFFEFGHHHHGHHHGHHHHHHHHGFEFGHGGBEGGEHHHHHHHHHHHH3FFHHHFHHHHHHHHGHHHHGGGGGHHHHHHHHGHHFHHHFFGFFCGGGFFF?F?FGHFHHHHHB
@M02034:409:000000000-BFKT7:1:2106:3802:17739 1:N:0:31
AAAGTCGAGGTGCCTAAAGTGGCAACCCAGTTTGTTGGTGGTGTAAAGCTTCCTGTAGC
+
A?ABBFBBBBAAGGGGGGGGGGGHHHHGGH3DGHHHGEEAAFCHDF5AAEHAC5F5555
@M02034:409:000000000-BFKT7:1:2106:23456:17743 1:N:0:31
AAAGTCGAGGTGCCTAAAGTGGCAACCCAGAATCCTGGTGGTGTAGAGCTTCCTGTAGCCGCATGGCGTTCGTACTTAAATATGGAACTAACCATTCCAATTTTCGCTGTCTCTTATACACATCTCCGAGCCCACGAGACCTCTCTACAT
+
AAAAAFABBBAAGGGGGGGGGGGFHEGGGHHHHHHHHHGHGEGHHHHHHHHHHHHHHHGHFGEFGHGFEGGGGFHGHHGHHHHHHEGHHFHHHFGHHHHHGHHHHGGGGGHHFHHHHHHFHFGGGGDG?CGGGGFGCGGGFGHHHHHHHH
@M02034:409:000000000-BFKT7:1:2106:3785:17744 1:N:0:31
AAAGTCGAGGTGCCTAAAGTGGCAACCCAGTTTGTTGGTGGTGTAAAGCTTCCTGTAGCCGCATGGCGTTCGTACTTAAATATGGAACTAACCATTCCCATTTTCGCTGTCTCTTATACACATCCCGAGCCCACGAGACCTCTCTACAT
+
AABAAD3ADBAAGFGGGGGGGCGHHHHGGHGGHHHHFHGGGGGHGFHFHHHHGHHHHGHHGFFEGHHGGGGFEFHGHHGFHFHHGGFHFHFHHHHHHH3BFGHHHGGGGGGHHHHHHHHBHHGHFEEFGCCFHFGCC?FGHFFFHDGFD
@M02034:409:000000000-BFKT7:1:2106:28371:17744 1:N:0:31
AAAGTCGAGGTGCCTAAAGTGGCAACCCAGACTACTACTTCTGTTGGTGGTGTAGAGCTTCCTGTAGCCGCATGGCGTTCGTACTTAAATATGGAACTAACCATTCCAATTTTCGCTGTCTCTTATACACATCTCCGAGCCCACGAGACC
+
AAAAAFAABDA?GBGGGGGGFGGHFDHGGHHGHGHHHHHHHHDGGD2EFE2BGHHHHHHHHFHHHHHHHGGGGGHGGGGGGFGHHHGHHHFHHBFFFHEFHGHHHHHGHHHGHHCDEAEDDGFHHHGHHFHHHHHGGCCGCGEFGCCDDF
@M02034:409:000000000-BFKT7:1:2106:19596:17745 1:N:0:31
AAAGTCGAGGTGCCTCAAGTGGCAACCCAGACT
+
AA1AAD1A11AAECD1BFGGBBFHBAEE000FF
@M02034:409:000000000-BFKT7:1:2106:20248:17745 1:N:0:31
AAAGTCGAGGTGCCTAAAGTGGCAACCCAGACTCCGAATCAGGTTGGTGGTGTAGAGCTTCCTGTAGCCGCATGGCGTTCGTACTTAAATATGGAACTAACCATTCCAATTTTCGCTGTCTCTTATACACATCTCCGAGCCCACGAGACC
+
BCCCBFCCCCAAGGGGGGGGGGGHHHHGGHHGHHHGGGGGHHHHHHGFFGBFGFHGHHHHHHHHHHHHHGGGGGHHGGGGGFFHHHHHHHHHHHHHGHHHHHHHHHHHHHHHHFGGGGGHHHHHGHFHHHHHHHGHGCGGGGHGGGGGGF
@M02034:409:000000000-BFKT7:1:2106:20268:17748 1:N:0:31
AAAGTCGAGGTGCCTAAAGTGGCAACCCAGACTCCGAATCAGGTTGGTGGTGTAGAGCTTCCTGTAGCCGCATGGCGTTCGTACTTAAATATGGAACTAACCATTCCAATTTTCGCTGTCTCTTATACACATCTCCGAGCCCACGAGAC
+
>3>A3BAADDAAGGGFGGGBAFFGHHFFGHHGHHHEGGGGFGHAEBE1AEAEAFFGGEHF5GHFBEGFEEFGGGHCFFGGFGFHHHDFGFFHGHFECGFBFHFFH?4FHHGHHFE?<<EDGFGGDFFHFFGHBBBB<BB<BFGGCDCGF
@M02034:409:000000000-BFKT7:1:2106:9458:17750 1:N:0:31
AAAGTCGAGGTGCCTAAAGTGGCAACCCAGGTTGTTGGTGGTATTGAGCTTCCTGTAGCCGCATGGCGTTCGTACTTAAATATGGAACTAACCATTCCAATTTTCGCTGTTCTTATACACATCTCCGAGCCCACGAGACCTCTCTACAT
+
CCCCCFCCCCBCGGGGGGGGGGGHHHHGGHGGGFGHHHGGGGHHHHGHHHHHGHHGHHBFEGAFGHHGEGGGGGEGHHFBGFHHH3FHH3GFFHHHHHHHHHHHHGGGGGHHHGFHFHEHFFFGG3E/CCGGHGGGGGFFHHHGHHGHF
@M02034:409:000000000-BFKT7:1:2106:7006:17754 1:N:0:31
AAAGTCGAGGTGCCTAAAGTGGCAACCCAGACTTCGCAGACTGTTGGTGGTGTAGAGCTTCCTGTAGCCGCATGGCGTTCGTACTTAAATATGGAACTAACCATTCCAATTTTCGCTGTCTCTTATACACATCTCCGAGCCCACGAGACC
+
BABCCFCCCCAAGGGGGGGGGGGGHHHGGHHGHHHGGGGG2FGHHHGEFFBBGHHHHHHHHHHHHHHHHGGGGGHHGGGGGFHHHHHHHHHHHHFHHHGFHHHHHHHHHHHHHHGGGGGHHHHHHHHHHHHHHHGHGCDGGGHGGGGGGE
@M02034:409:000000000-BFKT7:1:2106:25558:17756 1:N:0:31
AAAGTCGAGTTGCCTAAAGTGGCAACCCAGACTAAGAATCAGGATGGTG
+
>11A>@A1A11BAF1AA1B3AAABFCF0FCH01FDBFFGHFB111BA1B
@M02034:409:000000000-BFKT7:1:2106:25540:17758 1:N:0:31
AAAGTCGAGGTGCCTAAAGTGGCAACCCAGACTAAGAATCAGGTTGGTGGTGTAGAGCTTCCTGTAGCCGCATGGCGTTCGTACTTAAATATGGAACTAACCATTCCAATTTTCGCTGTCTCTTATACACATCTCCGAGCCCACGAGAC
+
CCCCCFCBBBABGGGGGGGGGGGHHHHGGHHGHHHHFHHHGGFGGHGGGGGFFFHGGHHHFHHHHFHFHGGGGGGGGEEGGEGHHHHGHHGHFB3@FHGHHFFHGHHHHHHHHHGGGGEFHFGHHGHHGHHHGHGHGBCGGGHGGGGGF
@M02034:409:000000000-BFKT7:1:2106:10325:17761 1:N:0:31
AAAGTCGAGGTGCCTAAAGTGGCAACCCAGACTAATCCGAATGTTGGTGGTGTAGAGCTTCCTGTAGCCGCATGGCGTTCGTACTTAAATATGGAACTAACCATTCCAATTTTCGCTGTCTCTTATACACATCTCCGAGCCCACGAGACC
+
BABBBFBBBBAAGGGGGGGGGGGHHHHGGHHGHHHHHHGGGGHHHHHEFGEFHHHHHHHHHHHHHHHHHGGGGGHHGGGGGGHHHHHHHHHHHHGGHHFGHHHHHHGHHHHHHGGGGGGHHHHHHHHHEHEHHHFHGGGGGGHGGGGGGG
@M02034:409:000000000-BFKT7:1:2106:16274:17762 1:N:0:31
AAAGTCGAGGTGCCTAAAGTGGCAACCCAGAGGAATGGTGGTGTAGAGCTTCCTGTAGCCGCATGGCGTTCGTACTTAAATATGGAACTAACCATTCCAATTTTCGCTGTCTCTTATACACATCTCCGAGCCCACGAGACCTCTCTACAT
+
CCCCBFBBCBABGGGGGGGGGGGHHHHGGHHHGHHHHHFHGGGHFHHHHHHHHHHHHHGHFGEEEGGGEGGE?BFGHHGHHHHHHBGHHHGHGGHHHHHGHHHHHGGGGGFHHFHGHHHFHGHHHHHGGGGGGHGCFGGG/<GHFFHHFF
@M02034:409:000000000-BFKT7:1:2106:12137:17763 1:N:0:31
AAAGTCGAGGTGCCTAAAGTGGCAACCCAGACTGCGAAGGATGTTGG
+
CCCCCFBCCCBCGGGGGGGGGCGHHHHGGH2FFCG222A22BF3AGG
@M02034:409:000000000-BFKT7:1:2106:22020:17774 1:N:0:31
AAAGTCGAGGTGCCTAAAGTGGCAACCCAGAATCAGGGTGGTGTAGAGCTTCCTGTAGCCGCATGGCGTTCGTACTTAAATATGGAACTAACCATTCCAATTTTCGCTGTCTCTTATCCATCTCCGAG
+
AAAAAFBBBBAAGGGGGGGFGBFFFHHGGGHHHFGGHHBFEAFGEFFG53FBCEFA5FF3EGEEFF1@>0FEGE1?F4EE@GGFF3BB@3B3E3B3B@GGDDGH?>ED?EFH?GFFH3?BGGGBG//<
@M02034:409:000000000-BFKT7:1:2106:21229:17775 1:N:0:31
AAAGTCGAGGTGCCTAAAGTGGCAACCCAGACTATTCCGGGGGTTGG
+
AABBABA3D2>AGGGEF4BDAGFHHHHGGHHAGF5555BAE2AEFE>
@M02034:409:000000000-BFKT7:1:2106:3429:17783 1:N:0:31
AAAGTCGAGGTGCCTAAAGTGGCAACCCAGCGGGTTGGTGGTGTAGAGCTTCCTGTAGCCGCATGGCGTTCGTACTTAAATATGGAACTAACCATTCCAATTTTCGCTGTCTCTTATACACATCTCCGAGCCCACGAGACCTCTCTACAT
+
AAAB>DAA?DBBGGGGFGGGGGGHHHHGGHC22AEEEFGFDGDHGHHHHGHFGHHGGHHHGGFGFHGGEEFGE2FGHHHHHGHHHBFFHHHHGHHHHFFGFHHHGGGGGGHHHHHHHHHHGFHCHF2ECCGGGHGGCGGFGHFHF1==G>
@M02034:409:000000000-BFKT7:1:2106:8494:17790 1:N:0:31
AAAGTCGAGGTGCCTAAAGTGGCAACCCAGACTATGTGTGCGGTTGGTGGTGTAGAGCTTCCTGTAGCCGCATGGCGTTCGTACTTAAATATGGAACTAACCATTCCAATTTTCGCTGTCTCTTATACACATCTCCGAGCCCACGAGACC
+
BBBBAFBBBBABGGGGFGGGGGGGHHHGGHHGHHHHFGHHHGGEGGGEFGAFFHHHHHHHHHHHHHHHHGGGGGHHGGGGGGHHHHHFHHHHHHGFHHHFHHHHHHHHHHHHHHGGGGGHHGHHHHGHFFFFFHGFGGGFGGHGGGGGGF
@M02034:409:000000000-BFKT7:1:2106:25356:17790 1:N:0:31
AAAGTCGAGGTGCCTAAAGTGGCAACCCAGACTGTTACTGGTGATGAGCTTCCTGTAGCCGCATGGCGTTCGTACTTAAATATGGAACTAACCATTCCAATTTTCGCTGTCTCTTATACACATCTCCGAGCCCACGAGACCTCTCTACAT
+
A1AAADAA@DAAGFGG1GFGGGGGHHHGGHCGHFHHHHHHHHCGHHHHHHHHHHHHHHHHGEGGGHHE?EGGEGHHHHFHHHHHHEGGHHGHFHHHHDBFGGHHHGCGGFFHFDGHHHFHHDGGGHFGGGGGEAFGGGGG/FGHFHBFHG
@M02034:409:000000000-BFKT7:1:2106:6199:17802 1:N:0:31
AAAGTCGAGGTGCCTAAAGTGGCAACCCAGACTACTGGTGGTGTATATCTTCCTGTAGCCGCATGGCGTTCGTACTTAAATATGG
+
A1>1A@1A>D>ACBEGGGGEGFAC1FGAFC0FGGFAFCA0E/AFFHHGFDAFGHFAABGEEAEEEHHE/E/E?BFFGGGBGHDB@
@M02034:409:000000000-BFKT7:1:2106:12789:17810 1:N:0:31
AAAGTCGAGGTGCCTAAAGTGGCAACCCAGACTAATCAGAAGGTTGGTGGTGTAGAGCTTCCTGTAGCCGCATGGCGTTCGTACTTAAATATGGAACTAACCATTCCAATTTTCGCTGTCTCTTATACACATCTCCGAGCCCACGAGACC
+
CCCCCFCABBAAGGGGGGGGGGGHHHHGGHGGHHHHHHHHHHHHHHGGGGEFGHHHHHHHHHHHHHHHHGGGGGHHGGGGGGFHHHFHHHHHHHHHHHFHHHGHHHHHHHHHHHGGGGGGHHHHFHGHGHHHHHHHGGGGGGHGGGGGGF
@M02034:409:000000000-BFKT7:1:2106:7230:17811 1:N:0:31
AAAGTCGAGGTGCCTAAAGTGGCAACCCAGACTCCTAATCAGGTTGGTGGTGTAGAGCTTCCTGTAGCCGCATGGCGTTCGTACTTAAATATGGAACTAACCATTCCAATTTTCGCTGTCTCTTATACACATCTCCGAGCCCACGAGACC
+
BBB@BFBBDBABGGGGGGGGFGGHGHHGGDHGHHGHDGFHH3CGHHFEFGGFGHHFHHHHHHHHGHFBGFG@EEFHGFGGGEFHHHHHHHHHHHBGHFGGGHGHHGGHFGHHHHGGGGGHHHHHHHGHHHHHHHHFE/@CGGHECCG?AC
@M02034:409:000000000-BFKT7:1:2106:6044:17817 1:N:0:31
AAAGTCGAGGTGCCTAAAGTGGCAACCCAGACTAATACTCAGGTTGGTGGTGTAGAGCTTCCTGTAGCCGCATGGCGTTCGTACTTAAATATGGAACTAACCATTCCAATTTTCGCTGTCTCTTATACACATCTCCGAGCCCACGAGACC
+
ABBCBFBCCCABGGGGGGGGGGGHHHHGGHGGHHHHHHHHAFHHHHGGGGGGHHHHHHHHHHHHHHHGHGGGGGHHGGGGGGHHHHGGFHGGHHGHHHHHHHHHHHHHGGHHHHGGGGGHHHHHHHFHHGHGHHGGGCGCGGGGGGGGGE
@M02034:409:000000000-BFKT7:1:2106:22994:17818 1:N:0:31
AAAGTCGAGGTGCCTAAAGTGGCAACCCAGACTGTTGGTACTGTACCGCTTCCTGTAGCCGCATGGCGTTCGTACTTAAATATGGAACTAACCATTCCAATTTTCGCTGTCTCTTATACACATCTCCGAGCCCACGAGACCTCTCTACAT
+
CBCCCFCCCCCCGGGGGGGGGGGHHHHGGHHGHHHHHHEDFHHHHBDFGGGGHHHHHHHHGGEGGHHGGGGGGHHHHHGEHEHHHHHHHHHHGGGHGHHHHHHHHGGGGGHHHHHHHHHHHHHHHHGGGGGGGHGGDGGGGHHGFGBGGG
@M02034:409:000000000-BFKT7:1:2106:18163:17825 1:N:0:31
AAAGTCGAGGTGCCTAAAGTGGCAACCCAGACTCAGGGTGGTATTGAGCTTCCTGTAGCCGCATGGCGTTCGTACTTAAATATGGAACTAACCATTCCAATTTTCGCTGTCTCTTATACACATCTCCGAGCCCACGAGACCTCTCTACAT
+
BBBBBFBBCCABGGGGGGGGGGGHHHHGGHHGHHHGHHFFGGHHHHHHGHHHHHHHHHHHGGEEFHHGEGGGEGHHHHHHGFHHHBFHHHHHHHHHHHHHHHHHHGGGGGHHFHHFHHHFHGHHHHFGFGGGEHGGCFFGGGHHHGHHHF
@M02034:409:000000000-BFKT7:1:2106:4384:17829 1:N:0:31
AAAGTCGAGGTGCCTAAAGTGGCAACCCAGACTGTTCCTTGTGTATCTCTTCCTGTGGCCGCAT
+
BABBBFBBBBBBGGGGGGGFGGGGHHHGGHHGHB35B555BFFG555F55D5B5BB321AAE0A
@M02034:409:000000000-BFKT7:1:2106:29479:17832 1:N:0:31
AAAGTCGAGGTGCCTAAAGTGGCAACCCAGACTGCTGGTGGTGTTG
+
BBBBBFABBBBBGGGGGGGGGGGHHHHGGH22FB3F33B222BFFH
@M02034:409:000000000-BFKT7:1:2106:5698:17834 1:N:0:31
AAAGTCGAGGTGCCTAAAGTGGCAACCCAGACTAATAATCAGGTTGGTGGTGTAGAGCTTCCTGTAGCCGCATGGCGTTCGTACTTAAATATGGAACTAACCATTCCAATTTTCGCTGTCTCTTATACACATCTCCGAGCCCACGAGACC
+
BBCCADABCCBBGGGGGGGGGGGHHHHGGHHGHHHHHHHHFFHGHHGGFFEGHFHGHHHHHHHHHHHHGGGGGGHHGGGGEGHHHHHHFHHHHHGHHHGEFHFHHHHGHGHHHHGGGGGFHHFHHHHHDGFGHHHGF/@CGGHGGGGCGA
@M02034:409:000000000-BFKT7:1:2106:2677:17841 1:N:0:31
AAAGTCGAGGTGCCTAAAGTGGCAACCCAGACTGGGAGTCAGGTTGGTGGTGTAGAGCTTCCTGTAGCCGCATGGCGTTCGTACTTAAATATGGAACTAACCATTCCAATTTTCGCTGTCTCTTATACACATCTCCGAGCCCACGAGACC
+
AABB>BAABBBBGGGBAFGGGGGHHHHGDHHGHG2BBAEH55BAFGAA11E1FBG5AD3BDGGGG5FEDEE@EBB1>1>E1>BGGFHG34FEBFD3FCFG?A3GHEHDDHGHFFCGGGEGHHGHFHHHFGFHHHHFG?@?@FHGGGG?/<
@M02034:409:000000000-BFKT7:1:2106:2654:17842 1:N:0:31
AAAGTCGAGGTGCCTAAAGTGGCAACCCAGACTGGGAGTCAGGTTGGTGGTGTAGTGC
+
BBBBBFBB@BAAGGGGGGGGGGGHHHHGFHAFHH2B2AE3BAFHA2AA11B113D535
@M02034:409:000000000-BFKT7:1:2106:8887:17852 1:N:0:31
AAAGTCGAGGTGCCTAAAGTGGCAACCCAGACTCTGAATCATGTTGGTGGTGTAGAGCTTCCTGTAGCCGCATGGCGTTCGT
+
BCCCAFCCDBABGGGGGGGGGGGHHHHGGHHGHH3G55D55DFH552BF2FFFBG555BF5BEF5AD5A1A0B>C1E>>11>
@M02034:409:000000000-BFKT7:1:2106:13551:17860 1:N:0:31
AAAGTCGAGGTGCCTAAAGTGGCAACCCAGACTACGGGTGGTGTATTGCTTCCTGTAGCCGCATGGCGTTCGTACTTAAATATGGAACTAACCATTCCAATTTTCGCTGTCTCTTATACACATCTCCGAGCCCACGAGACCTCTCTACAT
+
?AAABFAADB>AGGGGGGGGGGGHHCGGAHHGHHGGGGFGGGGHHHGFFHEHHGBHHHHHFGEGFHHG?EFFEBGGHFFFF4GHH@EGHHEHF@GHHHFHHHGHHGGGGGGHFHHFHHHHHGGHHHGDCGGGGHGGGGGGGHHHHHHFF<
@M02034:409:000000000-BFKT7:1:2106:13650:17866 1:N:0:31
AAAGTCGAGGTGCCTAAAGTGGCAACCCAGACTGTTGGTGGTGAGCGGCTTCCTGTAGCCGCATGGCGTTCGTACTTAAATATGGAACTAACCATTCCAATTTTCGCTGTCTCTTATACACATCTCCGAGCCCACGAGACCTCTCTACAT
+
BCBBCFBBBCCCGGGGGGGGGGGHHHHGGHHGHHHHHHFGGGGHHHGGGGGHHHHHHHHHGFEEGHHGGGGGE2CGHHHHHHHHHHHHGEHHHHHHHHGHHHHHHGGGGGHHHHHHHHHHHHHHHHHGGFGGGHGGGGGGGHHHHHHHHH
@M02034:409:000000000-BFKT7:1:2106:13667:17872 1:N:0:31
AAAGTCGAGGTGCCTAAAGTGGCAACCCAGACTGTTGGTGGTGAGCGGCTTCCTGTAGCCGCATGGCGTTCGTACTTAAATATGGAACTAACCATTCCAATTTTCGCTGTCTCTTATACACATCTCCGAGCCCACGAGACCTCTCTACAT
+
A?AB>DA>DAA>GGGFFBBB5FBFFBBEEHHGFFGGGGAFFEGD23AEEGGHHEGEFDBFEEGGEC1E1EFEEHHGHEGGHEFGHFHGHEFHFDFHFB4FGGHH4E??EFFH44GDF3FFC?CGB?DE/BCCFEEC/</?/?1FB11DD>
@M02034:409:000000000-BFKT7:1:2106:23475:17890 1:N:0:31
AAAGTCGAGGTGCCTAAAGTGGCAACCCAG
+
A?3>AFBAAD>>BCBGGGGGBBA4AA422A
@M02034:409:000000000-BFKT7:1:2106:28014:17891 1:N:0:31
AAAGTCGAGGTGCCTAAAGTGGCAACCCAGATGGTTGGTGGGGTAGAGCTTCCTGTAGCCGCATGGCGTTCGTACTTAAATATGGAACTAACCATTCCAATTTTCGCTGTCTCTTATACACATCTCCGAGCCCACGAGACCTCTCTACAT
+
BBBAAFBBBBAAGGGGFGGGGFFHHGHGGHHGHHDGGGEFGGEEEGFHHFHHGHHHFHHHEEEEEHGGEGGGEFHGGHHGHFHHHGHHHHGHFFGHHHHHHHHHHGGGGGHHFHHHHHHGHHHGFGGGCGGGGGGGCGGGEHGHFHHHHE
@M02034:409:000000000-BFKT7:1:2106:12682:17896 1:N:0:31
AAAGTCGAGGTGCCTAAAGTGGCAACCCAGACTGGGGGGGGGGTTGGTGGTGTAGAGCTTCCTGTAGCCGCATGGCGTTCGTACTTAAATATGGAACTAACCATTCCAATTTTCGCTG
+
BCBBBFCCCCBBGGGGGGGGGGGHHHHGGHHGHHHHGGGGFFFBDFFDEF9E.0F0BBFFFFFFFEFFFFFAFFF?DFFEFABFEFFFFFFFFFEFFFFFFFEFFFFFFFFFFBDDDF
@M02034:409:000000000-BFKT7:1:2106:26377:17902 1:N:0:31
AAAGTCGAGGTGCCTAAAGTGGCAACCCAGACTAAGAATGGTGTTGGTGGTGTAGAGCTTCCTGTAGCCGCATGGCGTTCGTACTTAAATATGGAACTAACCATTCCAATTTTCGCTGTCTCTTATACACATCTCCGAGCCCACGAGACC
+
BABBCFCCCCABGGGGGGGFGGGHHHHGGHHGHHHHHHHHHHHHFHHFFGEFGHHHHHHHHFHHHHHHHGGGGGHGGFGGFFHHHHHHHHGHHHGHGGHGHHHHHHHHHHHHHGGGGGGHHHHHHHHHFHHFHHGFDFGGGGHGGGGG?F
@M02034:409:000000000-BFKT7:1:2106:7916:17903 1:N:0:31
AAAGTCGAGGTGCCTAAAGTGGCAACCCAGACTCAGCCGCATGTTGGTGGTGTAGAGCTTCCTGTAGCCGCATGGCGTTCGTACTTAAATATGGAACTAACCATTCCAATTTTCGCTGTCTCTTATACACATCTCCGAGCCCACGAGACC
+
BBCCBFABCCABGGGGGGGGGGGHHHHGGHHGHHHHHHGGEEGGHHHEFGEFHHHHHHHFHHHHGHHHHGGGGGHGGGGGGGHHHHHFHHHHHHGFHHFFFHEHHHGHHHHHHHGGGGGHGHHHHHFHHGHHHHFHGCCFGGHGGGGGGE
@M02034:409:000000000-BFKT7:1:2106:26673:17908 1:N:0:31
AAAGTCGAGGTGCCTAAAGTGGCAACCCAGACTCAGGAGCGGGTTGGTGGTGTAGAGCTTCCTGTAGCCGCATGGCGTTCGTACTTAAATATGGAACTAACCATTCCAATTTTCGCTGTCTCTTATACACATCTCCGAGCCCACGAGACC
+
CBABCFBCBBCBGGGGGGFGGGGHHHGGGGHGHHHHHGGHGGGAFEGFFEEFEHHHHHHHHHHHHHHGHGGGGGGHGFGGGGHHHHHHEHHFHFGGFFGGHHHHGHHHHHHHHFFGGGGHHHHHHHGHHHHHGFFBCAGDGGHGGGGGDF
@M02034:409:000000000-BFKT7:1:2106:25413:17908 1:N:0:31
AAAGTCGAGGTGCCTAAAGTGGCAACCCAGACTCAGAGTAATGTTGGTGGTGTAGAGCTTCCTGTAGCCGCATGGCGTTCGTACTTAAATATGGAACTAACCATTCCAATTTTCGCTGTCTCTTATACACATCTCCGAGCCCACGAGACC
+
CCCCCFCADBAAGGGGGGGFGGGHHHHGGHHGH333BAFFHFHHHHGEFGGFGHHFFFHHHHHHHHHGGGGGGGHHGEFGGGHHHHHHHHHHHGFHHHHHHHFHEHGHHHHHHHEGGEEHHHGHHHHHFHGHHHHGGCCCGGHGGGGGGF
@M02034:409:000000000-BFKT7:1:2106:10134:17908 1:N:0:31
AAAGTCGAGGTGCCTAAAGTGGCAACCCAGACTGTTTCTGGTACTGAGCTTCCTGTAGCCGCATGGCGTTCGTACTTAAATATGGAACTAACCATTCCAATTTTCGCTGTCTCTTATACACATCTCCGAGCCCACGAGAC
+
CCCCCFCCCCCCGGGGGGGGGGGHHHHGGHHEHHHH55DGHH555DGHHHHHHHHHHHHHGGGGGHHGGGGGGGHHHGHHHHHHHBGHHGGHHHHHHGHHHHHHHGGGGGHHHHHHHDHHHHGHHHHGCFGGFHGGGGGG
@M02034:409:000000000-BFKT7:1:2106:21438:17910 1:N:0:31
AAAGTCGAGGTGCCTAAAGTGGCAACCCAGACTAATACGAAGGTTGGTGGTGTAGAGCTTCCTGTAGCCGCATGGCGTTCGTACTTAAATATGGAACTAACCATTCCAATTTTCGCTGTCTCTTATACACATCTCCGAGCCCACGAGACC
+
BCCCBFABCBBCGGGGGGGGGGGHHHHGGHHGHHHHHHHGEGGGGHGGGGEFHHHHHHHHHHHHHHHHHGGGGGHHGGGGGGGHHHHHHHHHHHHHHHHHHHHGHHFGFHHHHHGGGGGHHHHHHHHHHHHHHHHHG?G?DGHGGGGGGF
@M02034:409:000000000-BFKT7:1:2106:11280:17911 1:N:0:31
AAAGTCGAGGTGCCTAAAGTGGCAACCCAGATGGTTGGTGGTGTAAGGCTTCCTGTAGCCGCATGGCGTTCGTACTTAAATATGGAACTAACCATTCCAATTTTCGCTGTCTCTTATACACATCTCCGAGCCCACGAGACCTCTCTACAT
+
BBBCAFBCCCAAGGGGGGGGGGGHHHHGGHHHHHHHGGGGGGGHHGHFGHHHHHHHHHHHGGEGGHHGGGGGGHHHHHHHHHHHHGHHHHHHHHHHHHHHHHHHHGGGGGHHHHHHHHHFHHGGHHGGCGGGGGGGGGGGGHFHHHHHHH
@M02034:409:000000000-BFKT7:1:2106:10156:17919 1:N:0:31
AAAGTCGAGGTGCCTAAAGTGGCAACCCAGACTGTTTCTGGTAATGAGCTTCCTGTAGCCGCATTGGGTTCGTACTTAAATATGGAACTAACCATTCCAATTTTCG
+
>3AA>DA>D2>>FGFA4B4BDB2FGFBEFGHGHABD5BDBGH555D5DFGFHHGF55FDFEE011B3BE1F0EGCFGFF5B5GHFH3@G3GHF3FG4B4BFGHHGG
@M02034:409:000000000-BFKT7:1:2106:28664:17926 1:N:0:31
AAAGTCGAGGTGCCTAAAGTGGCAACCCAGACTGGTGTGTCTGTTGGTGGTGTAGAGCTTCCTGTAGCCGCATGGCGTTCGTACTTAAATATGGAACTAACCATTCCAATTTTCGCTGTCCTTATACACATCTCCGAGCCCACGAGACCT
+
AAAAAFABBBA>FGGGGGFGGGAFFFGEFAF2FHHBFGEHHHGFFGEEFA1BGFHHHFHHHEGGGHHHHGEEGEHFEEEFEFCHHHEBGHEHHBDGHHFCHFHHGHHFFHHHFGGEFGEBEGFEF??BFFFFGFFDCGGGGCCDGGGGGG
@M02034:409:000000000-BFKT7:1:2106:28194:17930 1:N:0:31
AAAGTCGAGGTGCCTAAAGTGGCAACCCAGACTAGTACTGGTGTAGGGCTTGCAGTAGCT
+
CCCCCFCCBCABGGGGGFGGGGGHHHGGGHHGH3B55A5AAFGH3D3A2BF013B55555
@M02034:409:000000000-BFKT7:1:2106:11764:17938 1:N:0:31
AAAGTCGAGGTGCCTAAAGTGGCAACCCAGACTCAGAATCATGTTGGTGGTGTAGAGCTTCCTGTAGCCGCATGGCGTTCGTACTTAAATATGGAACTAACCATTCCAATTTTCGCTGTCTCTTATACACATCTCCGAGCCCACGAGACC
+
CCCCCFBBDBAAGGGGGGGGGGGHHHHGGHHGHHFHHHHHHHHHGHHGGGEFEGHFHHHHHHHHHHHHHGGGGGHHGGGGGGHHHHFEGHGHHHFHHHGHHHEHHHGHHHHHHHGGGGGHHHHHHHHFHHEHFHHGG?GGGGHGGGGGGE
```
