## Supplementary material for "Engineering a virus-like particle to display peptide insertions using an apparent fitness landscape": Sequencing text files, python code, and primer descriptions: eHTS072S31_s1_pe (part 38 of 47)

```
@M02034:409:000000000-BFKT7:1:2106:19338:17943 1:N:0:31
AAAGTCGAGGTGCCTAAAGTGGCAACCCAGACTGAGAAGGGTGGAGAGCTTCCTGTAGCCGCATGGCGTTCGTACGTAAATATGGAACTAACCATTCCAATTTTCGCT
+
A?A3>5AAD@AAG4F5BD4FDFFG4AFEFFGFH3EGHHC2E2A2AGFEEGHH3GGBEGDGE0AEE11>B01>?GF/B@BC4@FGF3F333BGAEG3B4B44BFH4E/E
@M02034:409:000000000-BFKT7:1:2106:27213:17944 1:N:0:31
AAAGTCGAGGTGCCTAAAGTGGCAACCCAGACTAATAAGAAGGTTGGTGGTGTAGAGCTTCCTGTAGCCGCATGGCGTTCGTACTTAAATATGGAACTAACCATTCCAATTTTCGCTGTCTCTTATACACATCTCCGAGCCCACGAGACC
+
ABAABDAADB>AGGGGGGGGGGGGHGHGAFHGFHHGHHFEGFCFFFGEFDABFGFFHHHHHFHGFFFFGEFGGEHGEEEEEEFEGHFGHHFHHGFHHHHHEGHHGFHFHHHHHBEEGGEFFGHHHHHFFCDGGGGDC>CCFCGA@CGGGF
@M02034:409:000000000-BFKT7:1:2106:11781:17946 1:N:0:31
AAAGTCGAGGTGCCTAAAGTGGCAACCCAGACTCAGAATCATGTTGGTGGTGTAGAGCTTCCTGTAGCCGCATGTCGTTCGTACTTAAATATGGAACTAACCATTCCAATTTTCGCTGTCTCTTATACACATCTCCGA
+
>1AA>BA1>>>>FGGFGGF3DGFHHGFAFEHFHHHHHHHG1DFDFAFEAEAAA1DBDFF11BBBAAFDFECEFB1BFF/B/EGEGFFFDD2BFHG1BF1@1B1BBB22EGHE2F@?/EE<GFFGBGFGFCDF1BB1/B
@M02034:409:000000000-BFKT7:1:2106:13786:17947 1:N:0:31
AAAGTCGAGGTGCCTAAAGTGGCAACCCAGGCGAAGGGTGGTGTAGAGCTTCCTGTAGCCGCATGGCGTTCGTACTTAAATATGGAACTAACCATTCCAATTTTCGCTGTCTCTTATACACATCTCCGAGCCCACGAGACCTCTCTACAT
+
BBBBBFBBBBAAFGGGGGGFGFGHHHHCFHGHGFGGGGFFGFGHHHHHHHHHHHHHHHHHFFEGFHHGEFGEF2FGHGGGHEGHHBEGHHHHHHHHHHGGHHHHHGGGGGHHHHHHHHHHHHHHHHHGGGGGGHGGGGGGGHHGHHGFH>
@M02034:409:000000000-BFKT7:1:2106:11761:17956 1:N:0:31
AAAGTCGAGGTGCCTAAAGTGGCAACCCAGACTCAGAATCATGTTGGTGGTGTAGAGCTTCCTGTAGCCGCATGGCGTTCGTACTTAAATATGGAACTAACCATTCCAATTTTCGCTGTCTCTTATACACATCTCCGAGCCCACGAGAC
+
A1AAAFA@DD1>CG1EGFGAGGGF1EFAFHHGFHFG11FGGGGGHGH/AABFGFHDDFHFHBGFBGBGHCAECFH0EEECEB>FGEF1GBFHGHGGFHFHFFFHGHHF2BGHHHGGGGEDG2BG>GHHDFBFHHGBA@??CFEGGGGFA
@M02034:409:000000000-BFKT7:1:2106:19335:17961 1:N:0:31
AAAGTCGAGGTGCCTAAAGTGGCAACCCAGACTGAGAAGGGTGTAGAGCTTCCTGTAGCCGCATGGCGTTCGTACTTAAATATGGAACTAACCATTCCAATTTTCGCTGTCTCTTATACACATCTCCGAGCCCACGAGACCTCTCTACAT
+
CCCCCFCCCCBBGGGGGGGGGGGHHHHGGHHGHHHHHHHHGHGGHHHHHHHHHHHHHHHHGGEEEHHGFGGGEFFGHHHHHGHHHGGHHHHHHHHHHHHHHHHHHGGGGGHHHHHHHHHHHHHHHHHGGGGGGGFGGGGGGHHHHGHHHG
@M02034:409:000000000-BFKT7:1:2106:23006:17963 1:N:0:31
AAAGTCGAGGTGCCTAAAGTGGCAACCCAGACTGTTGATTCGGTTGGTGGTGTAGAGCTTCCTGTAGCCGCATGGCGTTCGTACTTAAATATGGAACTAACCATTCCAATTTTCGCTGTCTCTTATACACATCTCCGAGCCCACGAGACC
+
BCBCADBBCCCCGGGGGGGGGGGHHHHGGHHGHHHHHHHHHGHFEGGAFFEFHHHHEHHHHHHHHHHHHGGGGGHHGGGGGFGHHHHHHHFHHHDGGHHGGGGHHHGHHHHHHHGGGGGHHGHHHHGHGHHGGHGHG?DCGGHGGGGGGF
@M02034:409:000000000-BFKT7:1:2106:5170:17975 1:N:0:31
AAAGTCGAGGTGCCTAAAGTGGCAACCCAGACTGCTGGGGCTGTTGGTGGTGTAGAGCTTCCTGTAGCCGCATGGCGTTCGTACTTAAATATGGAACTAACCATTCCAATTTTCGCTGTCTCTTATACACATCTCCGAGCCCACGAGACC
+
AABB>DBBCBCCGGGGGGGFFGGHHHHGGHHGHHFHHGEG2FGGGHHEEDEFFFGDD5FC5FFGGFHFFEGGGFF1E1>FF1BF?GHGD4F4@333BGBC3?3BF4GFHGHHHGFGGGFGEDFHFHHHHGHHHHFGD<CDFGHGGGGDG?
@M02034:409:000000000-BFKT7:1:2106:22658:17975 1:N:0:31
AAAGTCGAGGTGCCTAAAGTGGCAACCCAGACTACGAATAATGTTGGTGGTGTAGAGCTTCCTGTAGCCGCATGGCGTTCGTACTTAAATATGGAACTAACCATTCCAATTTTCGCTGTCTCTTATACACATCTCCGAGCCCACGAGACC
+
BBBBBFBBBBAAGGGGGGGGGGGGHHHGGHHGHHHFGHFGFGGGHHHEFEEFGHHHHFHHHFHHGHHHHGGEGGHGGEEFEFHHHHGHHHHHHHHHFHHHHHGHHHHGHHHHHFGGGG/GGFGHGHHGFHEHHHHHG?FFGGHGGGGGGE
@M02034:409:000000000-BFKT7:1:2106:16812:17979 1:N:0:31
AAAGTCGAGGTGCCTAAAGTGGCAACCCAGACTGTTCAGGGTAAGGAGCTTCCTGTAGCCGCATGGCGTTCGTACTTAAATATGGAACTAACCATTCCAATTTTCGCTGTCTCTTATACACATCTCCGAGCCCACGAGACCTCTCTACAT
+
CCCCCFCCCCABGGGGGGGGGGGHHHHGGHHGHHHHHHHHHHHHHHHHHHHHHFHHHHHHGGEEGHHGEGGGEGHHHHHGHHHHHGHHHHHHHHHHHHHHHHHHHGGGGGHHHHHGHHHHHHHHHHHGGGGGGHGGCGGGGHHHHHHHHH
@M02034:409:000000000-BFKT7:1:2106:7890:17987 1:N:0:31
AAAGTCGAGGTGCCTAAAGTGGCAACCCAGACTACTAATGCTGTTGGTGGTGTAGAGCTTCCTGTAGCCGCATGGCGTTCGTACTTAAATATGGAACTAACCATTCCAATTTTCGCTGTCTCTTATACACATCTCCGAGCCCACGA
+
AABAAFBAB?>4FGGFGGGFGGGHHHGGGHHGH335FGG55DBFBGEEF?EFHHGEGHHHDGHHHFHFHGGEFFFGG1EEG>FHGHGDGHHHHFG3GFHHHFGFG4GEBGGGHHGDF?EFFFHHBGFHFFFHFFGHGC@CCCC//<
@M02034:409:000000000-BFKT7:1:2106:2191:17994 1:N:0:31
AAAGTCGAGGTGCCTAAAGTGGCAACCCAGACTGCGTCTGAGGTTGGTG
+
ABBBBF3>?DBAGFGD4GGGFGFBFHHGGGHGHFHGE?2A552GF201A
@M02034:409:000000000-BFKT7:1:2106:12595:18003 1:N:0:31
AAAGTCGAGGTGCCTAAAGTGGCAACCCAGACTACTAATCAGGTTGGTGGTGTAGAGCTTCCTGTAGCCGCATGGCGTTCGTACTTAAATATGGAACTAACCATTCCAATTTTCGCTGTCTCTTATACACATCTCCGA
+
>>AA>BAABDABGGGGGGGFAGBEGFGGGHHFHGFGHHGH5BCDABEBEEBEBFGFFFHHDGHBBFFDFEE@EAHHGGGGGFFHHHFGHHHHHHFBBGBCCF3FHDDDHHHGHFE/?EEGHFGHHHEHBFFHHGGFDC
@M02034:409:000000000-BFKT7:1:2106:28849:18010 1:N:0:31
AAAGTCGAGGTGCCTAAAGTGGCAACCCAGACTCATCCTGGGGTTGGTGGTGTAGAGCTTCCTGTAGCCGCATGGCGTTCGTACTTAAATATGGAACTAACCATTCCAATTTTCGCTGTCTCTTATACACATCTCCGAGCCCACGAGACC
+
AAABADBBBAAAFGGGGDGGGGGCFHHGGH2FHGHHHHHHHGGGGGCE1BEFEFHFHFGHFFGHGGGFFFE>EEGFEFEF?>FFFGGG3BFFFFFFFHGFGFBGHFH4GFGGHGG?EGGHHGHHBFFDGG1BGGG1?/>/DGHGCC/EDC
@M02034:409:000000000-BFKT7:1:2106:10883:18015 1:N:0:31
AAAGTCGAGGTGCCTAAAGTGGCAACCCAGTTTGTTTCTGGTGTAGAGCTTCCTGTAGCCGCATGGCGTTCGTACTTAAATATGGAACTAACCATTCCAATTTTCGCTGTCTCTTATACACATCTCCGAGCCCACGAGACCTCTCTACAT
+
BBBBBFBADD>>GGGGGGGGFFGFHEHGGHHHHHFHGHHHHHHHHHHHGHHGHHHHHHGHGFFGEHFFEEFGFFEHHHGGHHHHH3DGHHHEGHGHGHHGHHHHHGGGGGHHHHHGHHHGHHHHHHHGEFDFGHGFCGGDGFFHHHHGH?
@M02034:409:000000000-BFKT7:1:2106:12582:18015 1:N:0:31
AAAGTCGAGGTGCCTAAAGTGGCAACCCAGACTACTAATCAGGTTGGTGGTGTAGAGCTTCCTGTAGCCGCATGGCGTTCGTACTTAAATATGGAACTAACCATTCCAATTTTCGCTGTCTCTTATACACATAT
+
>AAB3@AADD>>FFFFGEFAFGEFHCAEGHHGHGHHHHGHEGH53FF2AE11FGBFGHHCGHFFEFHHHEEEEEEFEGGEFFHEHHHH3FGFGGEGFFBBGCGGHHEGBBGHF4E?/EGF4DEH4FBG2CD11?
@M02034:409:000000000-BFKT7:1:2106:27387:18019 1:N:0:31
AAAGTCGAGGTGCCTAAAGTGGCAACCCAGACTCATAATAATGTTGGGGGTGTAGAGCTTCCTGTAGCCGCATGGCGTTCGTACTTAAATATGGAACTAACCATTCCAATTTTCGCTGTCTCTTATACACATCTCCGAGCCCACGAGACC
+
AAAAAF3AA>A>AGGG4DGGGCFHGHHGEFHFFH3E5EGF5FGGFHA2A0EEGHHG55BGBGBDEFHFHEE@E1BC/1>?EEFFHHGH3BB?FGG3CGF3GGGF3GBGGGHHHGCGGCFHBGDHGGGHHFGHHHFHF/ACGEAF/@<AAC
@M02034:409:000000000-BFKT7:1:2106:19327:18028 1:N:0:31
AAAGTCGAGGTGCCTAAAGTGGCAACCCAGACTCTTGGTGGTGTATCGCTTCCTGTAGCCGCATGGCGTTCGTACTTAAATATGGTACTAACATTCCAATTTTCGCTGTCTTTATACACATCTCC
+
CCCCBFABCCCBGGGGGGGGGGGHHHHGGHHGHGAABFG22EFHFDF22AB1BFFB5B53AE0AAB1>1>FEG2?BF4@3@4B434BFF4GF3B@DGDFHDG44/E?E/3BHHDDB4?BFGHH3?
@M02034:409:000000000-BFKT7:1:2106:13682:18028 1:N:0:31
AAAGTCGAGGTGCCTAAAGTGGCAACCCAGACTAAGAATCCGGTTGGTGGTGTAGAGCTTCCTGTAGCCGCATGGCGTTCGTACTTAAATATGGAACTAACCATTCCAATTTTCGCTGTCTCTTATACACATCTCCGAGCCCACGAGACC
+
A3A>AFAADBABGGGGGGGGGGGHHHHDGHHGHHHHHHHHHGCEAEEEFGAFGHHGFHHHHHHGHHHHHGGEFGHHGEGGGGBFHHGBFGGHHHHFFHFHHHHHHHFHEGHHHGEGGGGFHFHHHH2GHHGHFHHHGCGCCGHGGCGGGG
@M02034:409:000000000-BFKT7:1:2106:3605:18028 1:N:0:31
AAAGTCGAGGTGCCTAAAGTGGCAACCCAGACTCGGGGTGATATTGAGGGTGTAGAGGTTCCTGTAGC
+
CCCBBFBCCCAAGGGGGGGGGCGHHGHGGHHGHBF?2AEEHH5BFG53A1EAA3F552BB3BDAB555
@M02034:409:000000000-BFKT7:1:2106:17766:18031 1:N:0:31
AAAGTCGAGGTGCCTAAAGTGGCAATCCAGACTGGGACTAATGTTGGTGGTGTAGAGCTTCCTGTAGCCGCATGGCGTTCGTACTTAAATATGGAACTAACCATTCCAATTTTCGCTGTCTCTTATACACATCTCCGAGCCCACGAGACC
+
CCBCCFCBCCAAGGGGGGGGGGGHHHHHHHHGHHHHHHHHHGHHHHHEFGEFFGHGHHHHHHHHHHHHHGGGGGHHGGGGFFFHHHHHHHHHHHHHGGHHHHGHHHHHHHHHHFGGGGGHHFHHHHHHHGHHHHFHG@GCCGHGGGGGGE
@M02034:409:000000000-BFKT7:1:2106:15527:18035 1:N:0:31
AAAGTCGAGGTGGCCTAAAGTGGCAACCCAGACTGTTCTGGGTGTAAGTCTTCCTGTAGCCGCATGGCGTTCGTACTTAAATATGGAACTAACCATTCCAATTTTCGCTGTCTCTTATACACATCTCCGAGCCCACGAGACCTCTCTAC
+
BCCCCFCCBCABGGGGGGGGGGGGHHHHEFHHGHHHHHHHHHBBEFGFHHHHHHHHFGFFHEEEGEHHGGGGGECGHHFGHHHHHHFHHHHFCGFGHHHGGHFHHGGAFGEFHHHGGHBGDG?GFHHGG/BFFGHGG@C<EGHGHHGHH
@M02034:409:000000000-BFKT7:1:2106:23500:18037 1:N:0:31
AAAGTCGAGGTGCCTAAAGTGGCAACCCAGACTGTTCAGGGTCCTGAGCTTCCTGTAGCCGCATGGCGTTCGTACTTAAATATGGAACTAACCATTCCAATTTTCGCTGTCTCTTAACACATCTCCGAGCCCACGAGACCTCTCTACAT
+
CCCCCFCCCCABGGGGGGGGGGGHHHHGGHHGHHHHHHHHGGHHHHFHHHHHHHHHHHHGEGEGGHHGEFGGEGFHHGHGHHHHHHHHHHHHHHHHHHGHHHHHHGGGGGHHHHHHEFHFHHHHHHCG?CCGGGC@CEGGHHHHHHHHB
@M02034:409:000000000-BFKT7:1:2106:27392:18039 1:N:0:31
AAAGTCGAGGTGCCTAAAGTGGCAACCCAGACTCATAATAATGTTGGTGGTGTAGAGCTTCCTGTAGCCGCATGGCGTTCGTACTTAAATATGGAACTAACCATTCCAATTTTCGCTGTCTCTTATACACATCTCCGAGCCCACGAGACC
+
BBBBBFBA?A>AGGFGFGGBDFFFHGHGEHHGHHHFFHHGHHHHG52EEGAFGFHFEHGHFFHGGGHHHGEFGGHHGACFFECFEGHFHHHB4GF3GHGCGGFHHHGGFHBGFHGEGE/FHHHHHHH4EGHEHHFFCBDCGECACCCG?C
@M02034:409:000000000-BFKT7:1:2106:14871:18040 1:N:0:31
AAAGTCGAGGTGCCTAAAGTGGCAACCCAGACTAAGAATCAGGTTGGTGGTGTAGAGCTTCCTGTAGCCGCATGGCGTTCGTACTTAAATATGGAACTAACCATTCCAATTTTCGCTGTCTCTTATACACATCTCCGAGCCCACGAGACC
+
BBBABFBBBBAAFGGGGGGGGGGHHHHGGHHGHHHHGHHHHHHHGHGGGGEFGHHGHHHHHHHHHGHHHGGGGGHHGGGGGGHHHHHHHHHHHGFHHHHHHHGGHHHHHHHHHHGGGGFGHHHHHHHHHHHHHHGHGCGGGGEADGGGGG
@M02034:409:000000000-BFKT7:1:2106:14063:18042 1:N:0:31
AAAGTCGAGGTGCCTAAAGTGGCAACCCAGACTAAGACGGGTGTAGAGCTTCCTGTAGCCGCATGGCGTTCGTACTTAAATATGGAACTAACCATTCCAATTTTCGCTGTCTCTTATACACATCTCCGAGCCCACGAGACCTCTCTACAT
+
BBCBAFCBBCAAGGGGGGGFGGGHHHHGGHHGHFFGGHGECGGGFGGG5AGEFGHG5F5BEGAEEE1E?>FEE2BEGGFDFGHFD3B3F3B3?BEGHDGFFFHHFED?EGGHFHFFHEFFGGFCG32?<B@?FEFGFGDGGGFFHGGHHF
@M02034:409:000000000-BFKT7:1:2106:14889:18043 1:N:0:31
AAAGACGAGGTGCCTAAAGTGGCAACCCAGACTAAGAATCAGGTTG
+
>>AA1B>1A1>1BADBBB1B1B0BBBFEGHG0FG1FEDFH11A11B
@M02034:409:000000000-BFKT7:1:2106:9409:18046 1:N:0:31
AAAGTCGAGGTGCCTAAAGTGGCAACCCAGACTACGCCGCCGGTTGGTGGTGTAGAGCTTCCTGTAGCCGCATGGCGTTCGTACTTAAATATGGAACTAACCATTCCAATTTTCGCTGTCTCTTATACACATCTCCGAGCCCACGAGACC
+
CCCCCFABBCCCGGGGGGGGGGGHGHHGDHHGH3A22A2AE0FFEGGGGGEFGHFHHHHHHHHHHHGHHGGGGGHHGGGGGGHHHHGGBGGHHFEFGFFGHHFGHHHHHGHGHGFDGGGHGGGFFHHHGHBHFHFGGCCCGGHGG<CAEA
@M02034:409:000000000-BFKT7:1:2106:23600:18047 1:N:0:31
AAAGTCGAGGTGCCTAAAGTGGCAACCCAGACTTGTGCTAATGTTGGTGGTGTAGAGCTTCCTGTAGCCGCATGGCGTTCGTACTTAAATATGGAACTAACCATTCCAATTTTCGCTGTCTCTTATACACATCTCCGAGCCCACGAGAC
+
BBBBBFBBBBAAGGGGGGGFGGGHHHHGGHHGHHHHHBGGFHHHGFGEEFGEBDGBGFGBFGHFFFBAEEGCGGFAFEEFEE?GGHFHGHHFFH3BEGHHC13F3FGFHHFHGEEGFE?FEDF4?DDDEEHFGHGBC/BC/FHGGCCDE
@M02034:409:000000000-BFKT7:1:2106:16932:18055 1:N:0:31
AAAGTCGAGGTGCCTAAAGTGGCAACCCAGACTGATCGTGGTGTAGAGCTTCCTGTAGCCGCATGGCGTTCGTACTTAAATATGGAACTAACCATTCCAATTTTCGCTGTCTCTTATACACATCTCCGAGCCCACGAGACCTCTCTACAT
+
BBBBBFABBB2AGGGGGGGGGGGGHHGDFHDGHBCGHGGHGHFHFHHHGHHHFHHHFHHHEFEEGHHGEGEGEFHHHHGGGHGHHFGHHEFHHHHHHHHHHHHHEEFGGGHHHHHHHFHHHHHGHHFG/@FGGHFGDGGGEHFFFG1F1?
@M02034:409:000000000-BFKT7:1:2106:15200:18056 1:N:0:31
AAAGTCGAGGTGCCTAAAGTGGCAACCCAGACTAATAATCAGGTTGGTGGTGTAGAGCTTCCTGTAGCCGCATGGCGTTCGTACTTAAATATGGAACTAACCATTCCAATTTTCGCTGCTCTTATACACATCTCCGAGCCCACGAGACCT
+
AABBAFBBBBAAGGGCGGGGGGFFGGHGGHHGHHHGHHHHGHGHGHGEGGDGHHHFHDHHFEHGGGHGGEGEGGHFFGGGGFHHHHHHHHGHHHDFHHGHHFGGHHFFGHHHHBEGGGGGGHHFGGFHHFHHHHFFGGGGGFGGC?GGGH
@M02034:409:000000000-BFKT7:1:2106:24217:18062 1:N:0:31
AAAGTCGAGGTGCCTAAAGTGGCAACCCAGACTACTCATACGGTTGGTGGTGTAGAGCTTCCTGTAGCCGCATGGCGTTCGTACTTAAATATGGAACTAACCATTCCAATTTTCGCTGTCTCTTATACACATCTCCGAGCCCACGAGACC
+
A3AAAFBBBBAAGGGGGGGFGGFFGFGGGHHGHHGHHHGGHHGFFGGEBAEFHDFFHFHHHHHHHHHGHGGGGGHHGEGGGEFGHHHFFGFHHHHHGHHGHHHFHHHHEGHHHFFFFFEGHGGHFHHFFHHHHE?DFCGGGGHEGGGGGF
@M02034:409:000000000-BFKT7:1:2106:11432:18067 1:N:0:31
AAAGTCGAGGTGCCTAAAGTGGCAACCCAGACTATTGCGACGGTTGGTGGTGTAGAGCTTCCTGTAGCCGCATGGCGTTCGTACTTAAATATGGAACTAACCATTCCAATTTTCGCTGTCTCTTATACACATCTCCGAGCCCACGAGACC
+
BBBABFBBBBABGGGFGGGFGGGHHHHGGHHGHHHHFHGEEFGFGGGGGGEFHHHHHHHHHHHHGHGHHGGGGGHHGGGGGGHHHHHGHHGHHHHHHFGHHHHHHHHGHHHHHHGGGGGFHHHHGHHHGHFHGHFHGCGFGGHGGGGGGC
@M02034:409:000000000-BFKT7:1:2106:28134:18070 1:N:0:31
AAAGTCGAGGTGCCTAAAGTGGCAACCCAGACTAAGGGTGGTGTAAATCTTCCTGTAGCCGCATGGCGTTCGTACTTAAATATGGAACTAACCATTCCAATTTTCGCTGTCTCTTATACACATCTCCGAGCCCACGAGACCTCTCTACAT
+
BABBAFABBBAAGGGGGGGGGGGGHHHGGCAFHHHHHHHGFGGFHBHFHHHHHHHGHHHHGFGGEHHGGGGGGHHHHHFHHHHHHHHGHEGFHFHHHHGHHHHHHGDFGGHHHHHHHHGFHGGHHHGGGCCGFHGG/<EFGHFHHHHHHH
@M02034:409:000000000-BFKT7:1:2106:26242:18071 1:N:0:31
AAAGTCGAGGTGCCTAAAGTGGCAACCCAGGTGGTTGGTGGTGTAGGGCTTCCTGTAGCCGCATGGCGTTCGTACTTAAATATGGAACTAACCATTCCAATTTTCGCTGTCTCTTATACACATCTCCGAGCCCACGAGACCTCTCTACAT
+
BBCCAFBCCBBBGGGGFFFFGGFHFHHGGHGBFFEFGGEFGGGHHHHGHHHHHHHHHHGHEEEEEHGGEGGEEFGGHHHHHHHHHGDCHHGHHHHHHH4GGHHHHGCGGEHHGHHHHHHFHHGFGGFGFGGGEHGDFCGDGHHHHHHHH>
@M02034:409:000000000-BFKT7:1:2106:28151:18077 1:N:0:31
AAAGTCGAGGTGCCTAAAGTGGCAACCCAGACTAAGGGTGGTGTAAATCTTCCTGTAGCCGCATGGCGTTCGTACTTAAATATGGAACTAACCATTCCAATTTTCGCTGTCTCTTATACACATCTCCGAGCCCACGAGACCTCTCTACAT
+
AABCAFBABBABGGGGGGGGGFFHGGFFGHHGHHHHGFFFGEGHHHHHHHHHHHHFHHGHGGFFGHFFEFGEEGGGGHHHHFHHHFFGHFFGHHHGGGFHHHHHFFAFGGFHFGHHHGHFHHHGHGFDCFFGGCFCBDFCCGCGFGHHG?
@M02034:409:000000000-BFKT7:1:2106:3812:18087 1:N:0:31
AAAGTCGAGGTGCCTAAAGTGGCAACCCAGACTCATAAGAATGTTGGTGGTGTAGAGCTTCCTGTAGCCGCATGGCGTTCGTACTTAAATATGGAACTAACCATTCCAATTTTCGCTGTCTCTTATACACATCTCCGAGCCCACGAGACC
+
AABBADBBBDB?GGGFFGFGGGGHHHHGGHHGHHHHHHHGFFHFFHHGCEFGGHHFFFHHHHHFFEGFFEFEGEA1EEGGGEFHGHHGGFGGFF33FGFGFHBFHGFFHHHHHFEFGGGHHHHHHHGHGHGHFHFFC@B?@EHGGGGGDF
@M02034:409:000000000-BFKT7:1:2106:18965:18095 1:N:0:31
AAAGTCGAGGTGCCTAAAGTGGCAACCCAGACTGATAAGCCTGTTGGTGGTGTAGAGCTTCCTGTAGCCGCATGGCGTTCGTACTTAAATATGGAACT
+
AAAB>BAABDAABFGFF4EDE4FHFGCG2GHGHGBGHHGHHFFFGFG2AE1AA3FFHBBGFHHFDGA5GEEEAFHEEDEFEE2GFBF3FG44FGGF3B
@M02034:409:000000000-BFKT7:1:2106:10049:18106 1:N:0:31
AAAGTCGAGGTGCCTAAAGTGGCAACCCAGACTGCTGGTGGTCCTGAGCTTCCTGTAGCCGCATGGCGTTCGTACTTAAATATGGAACTAACCATTCCAATTTTCGCTGTCTCTTATACACATCTCCGAGCCCACGAGACCTCTCTACAT
+
A3AABFBADD>ACGGGGGGGGGGHHHHGGHHDHHHHHHHHGEFHHHHHHHHHHHHHFHHFEEAEEGHGBEGGF2?GHHHHHHHHGBEHHHGHHFHHHFG4GGHFHGGGGGFGFHHHHHHEHHFHHHGECC@GEHEGGGGEFFHEHHFHHF
@M02034:409:000000000-BFKT7:1:2106:23128:18109 1:N:0:31
AAAGTCGAGGTGCCTAAAGTGGCAACCCAGACTGAGAATCAGGTTGGTGGTGTAGAGCTTCCTGTAGCCGCATGGCGTTCGTACTTAAATATGGAACTAACCATTCCAATTTTCGCTGTCTCTTATACACATCTCCGAGCCCACGAGACC
+
BBBCBFBABDBCGGGGGGGGGGGHHHHGGHHGHHFGHHHHHHGGHHGFFGEFHFHHHHHHFHHGGFGGGEGFGGHFGGGGGGGHHHHHFGFHHHGHHHFFFFFBGGFHFHHHHHGFEEGBHHHHGHFHFHB?FFD2?/BCFGHFFGGGGE
@M02034:409:000000000-BFKT7:1:2106:23110:18110 1:N:0:31
AAAGTCGAGGTGCCTAAAGTGGCAACCCAGACTGAGA
+
CCCCCFBCCDCCGGGGGGGGGGGHHHHGGHHGHH335
@M02034:409:000000000-BFKT7:1:2106:24897:18115 1:N:0:31
AAAGTCGAGGTGCCTAAAGTGGCAACCCAGACTTCGCCTCAGGTTGGTGGTGTAGAGCTTCCTGTAGCCGCATGGCGTTCGTACTTAAATATGGAACTAACCATTCCAATTTTCGCTGTCTCTTATACACATCTCCGAGCCCACGAGACC
+
BCBBBFCCCCBCGGGGGGGFGGGHHHHGGHHGHFHF22EEHFHHHHGFGGEGHHHGHFHHHHHHHHHHHGGGGGHHGGGGGFGHGHHHFHFHHHFHHHHHHHGGFHHHHHHHHHGGGGGHHHHHGHHHFHHHHHGHG?GGGGGGGGGGG<
@M02034:409:000000000-BFKT7:1:2106:18834:18119 1:N:0:31
AAAGTCGAGGTGCCTAAAGTGGCAACCCAGACTCAGTCGACGGTTGGTGGTGTAGAGCTTCCTGTAGCCGCATGGCGTTCGTACTTAAATATGGAACTAACCATTCCAATTTTCGCTGTCTCTTATACACATCTCCGAGCCCACGAGACC
+
BBBBBFBBB@AAGGGGGGGFGGGHHHHGGHHGGHHHGHGGGGGAFGGEFGEFGHHGHHHHHHHGFFHGGDEFGGHGGGGGGFHHHHHHHHGHHHFHHHHBGFHHHHFHHHHHHFFFGGGEHFHHHHGFGFFHHHFBE<CCFGHGGGGGGG
@M02034:409:000000000-BFKT7:1:2106:24885:18132 1:N:0:31
AAAGTCGAGGTGCCTAAAGTGGCAACCCAGACTTCGCCTCAGGTTGGTGGTGTAGAGCTTCCTGTAGCCGCATGGCGTTCGTACTTAAATATGGAACTAACCATTCCAATTTTCGCTGTCTCTTATACACATCTCCGAGCCCACGAGACC
+
ABBBBFBADDAAGGGGGGGGGGGGHHHFGHGGGHFFGG?FHHC5BEEEFGEFHHHFHHFHHHGFFGFFHGGCGGHHFEGGFGEHHH43FGGEHHGEFFHHEHFHBHFGFFHHHHGEGE<?GFG3FGFHEFHGFFFGC<@@CGEE@//AEC
@M02034:409:000000000-BFKT7:1:2106:25708:18137 1:N:0:31
AAAGTCGAGGTGCCTAAAGTGGCAACCCAGACTCATCCTAATGTTGGTGGTGTAGAGCTTCCTGTAGCCGCATGGCGTTCGTACTTAAATATGGAACTAACCATTCCAATTTTCGCTGTCTCTTATACACATCTCCGAGCCCACGAGACC
+
AAAAAFCADBABGGGGGGGGGGGHHHHGGHHGHHHHHHHHGHHHHHFGGG?FHHHHHHHHHHHHGGHHHGGGGGHHGEFGGGGHHHHHHHHHHHGHHHHHHHHHGHHHHHHHGHGFGGGHBGHHHHGHHHHHHHFFE/C@CFHGGGGGDC
@M02034:409:000000000-BFKT7:1:2106:8010:18140 1:N:0:31
AAAGTCGAGGTGCCTAAAGTGGCAACCCAGACTACTCCTCCGGTTGGTGGTGTAGAGCTTCCTGTAGCCGCATGGCGTTCGTACTTAAATATGGAACTAACCATTCCAATTTTCGCTGTCTCTTATACACATCTCCGAGCCCACGAGACC
+
AAAB>BA>A>AAFGGGGGFGDGGHHHHGGHHGHHGHHHHHFFGEEEGAFEBFFGHHHGHHHHHGGGGFGEGEEEHGGGGFGGFHGHHFFFHFHHFFCFGFGGFFHFHHBFGHHGE/EFEFHGEHDHHHECHFGGGDG@BDFAAC/AFGG<
@M02034:409:000000000-BFKT7:1:2106:21370:18144 1:N:0:31
AAAGTCGAGGTGCCTAAAGTGGCAACCCAGACTCAGACTACGGTTGGTGGTGTAGAGCTTCCTGTAGCCGCATGGTGATC
+
BABBAFBBBBBBGGGGGBGGGGGHHHHGDHHDGFEGGCGGB2EGFECE11FEA3F55AB35BBFF5D53AE0EE?553@B
@M02034:409:000000000-BFKT7:1:2106:5479:18146 1:N:0:31
AAAGTCGAGGTGCCTAAAGTGGCAACCCAGACTACGAATTCGGTTGGTGGTGTAGAGCTTCCTGTAGCCGCATGGCGTTCGTACTTAAATATGGAACTAACCATTCCAATTTTCGCTGTCTCTTATACACATCTCCGAGCCCACGAGAC
+
BCBBAFBADBBCGGGGGGGFGGGHHHHGGGHGHB3E22BFHFHGGGGGGGGFHHHHGHHHHHHHHHHHHGGGGGHGGGGGGGHHHHFHHHHHHGHHHHGHHHHGHHGHGGFHHHGGGGGHHHHHHHHHGHHHHHFGG?FCGGHGCC?DF
@M02034:409:000000000-BFKT7:1:2106:18248:18147 1:N:0:31
AAAGTCGAGGTGCCTAAAGTGGCAACCCAGACTAAGAATAATGTTGGTGGTGTAGAGCTTCCTGTAGCCGCATGGCGTTCGTACTTAAATATGGAACTAACCATTCCAATTTTCGCTGTCTCTTATACACATCTCCGAGCCCACGAGAC
+
CCCCCFCCCCBAGGGGGGGGGGGHHHHGGHHGHHHHHHH55DGHHHHEGGAFHGHFHHHHHHGHHHHHGGGFGGHHGGGGGGHHHHHHHHHHHHHFHHHHHEHGHHGGHHHHHFFGGGEHHHHHHHGHHHGHHHHBFCDFGGHECGGGG
@M02034:409:000000000-BFKT7:1:2106:6778:18151 1:N:0:31
AAAGTCGAGGTGCCTAAAGTGGCAACCCAGACTCATGGTGGTGTACATCTTCCTGTAGCCGCATGGCGTTCGTACTTAAATATGGAACTAACCATTCCAATTTTCGCTGTCTCTTATACACATCTCCGAGCCCACGAGACCTCTCTACAT
+
A?ABBF?ADA>ABGGGGGGGDGFHHHHGFHHGHHHHHHGFDEFFFGHHHGHHGGHHGFHGGEAEBBGFAEFEBBBFG5BGF4FGH3BBGFFHH3FGHHDHHHGHH@EGGGHHHHHHHHHHHHHHHHHGFGGGGHGGGGGGACFHGFHFH?
@M02034:409:000000000-BFKT7:1:2106:24886:18152 1:N:0:31
AAAGTCGAGGTGCCTAAAGTGGCAACCCAGACTGGTACGCAGGTTGGTGGTGTAGAGCTTCCTGTAGCCGCATGGCGTTCGTACTTAAATATGGAACTAACCATTCCAATTTTCGCTGTCTCTTATACACATCTCCGAGCCCACGAGACC
+
CCCCBFBCCBBBGGGGGGGGGGGHHHHGGHHGHHHHHHGGGGGHHHGGGGGGHHHGHHHHHHHHHHHHHGGGGGHHGGGGGGHHHHHHFHHHHHHHHHHHHHHHHHHHGHHHHHGGGGGHHHHHFHGHGHGHHHHEGDGGGGGGGGGGGF
@M02034:409:000000000-BFKT7:1:2106:19103:18152 1:N:0:31
AAAGTCGAGGTGCCTAAAGTGGCAACCCAGACTGGGGCGGGGGTTGGTGGTGTAGAGCTTCCTGTAGCCGCATGGCGTTCGTACTTAAATATGGAACTAACCATTCCAATTTTCGCTGTCTCTTATACACATCTCCGAGCCCACGAGACC
+
CCCCCFCCCCBBGGGGGGGGGGGHHHHGGHHGHHHHGGGGGGGEEGGAFGEFGFHGHHHHHHHHHHHHHGGGGGHFG?CEGDFGHGFHHHGFHH=DGHGHHHHHHHHHHHHHHGFDFDGEHFGHHHFGFHHHGB0CEBGCGGGGGGGGGG
@M02034:409:000000000-BFKT7:1:2106:19121:18155 1:N:0:31
AAAGTCGAGGTGCCTAAAGTGGCAACCCAGACTGGGGCGGGGGTTGGTGGTGTAGAGCTTCCTGTAGCCGCATGGCGTTCGTACTTAAATATGGAACTAACCATTCCAATTTTCGCTGTCTCTTATACACATCTCCGAGCCCACGAGACC
+
A?A3>BAABDABFGGFFFGFGGFHHHHGFHHGHH2FE?EFGGG>>EEEFE?F?FGHFFFHDHHG2DGFGGG/<DHCGFGGGDFHHHGHHHHHHHFFCG0C<CDGHGBDGHGHFGDDGG?FHFHHHHBCGHGHFGBFE9??-CEEACB?EE
@M02034:409:000000000-BFKT7:1:2106:16624:18155 1:N:0:31
AAAGTCGAGGTGCCTAAAGTGGCAACCCAGCGGGTTGGTGGTGGGGAGCTTCCTGTAGCCGCATGGCGTTCGTACTTAAATATGGAACTAACCATTCCAATTTTCGCTGTCTCTTATACACATTCCGAGCCCACGAGACCTCTCTACAT
+
BACCCFCCCCBCGGGGGGGFGGGHHHHGGHHGGGEFGGEGGGGGGGGGGHHHHHHHHHHGGGEFGHGGEGGFEGGHHHHHHHHHHGHHHHHHHHHHHHHHHHHHHGGGGGHHHHHHHHHHHGGHHGHGGFGGHGGGGDGGHHHHHHHHG
@M02034:409:000000000-BFKT7:1:2106:14699:18155 1:N:0:31
AAAGTCGAGGTGCCTAAAGTGGCAACCCAGAGGCTGGGTGGTGTAGAGCTTCCTGTAGCCGCATGGCGTTCGTACTTAAATATGGAACTAACCATTCCAATTTTCGCTGTCTCTTATACACATCTCCGAGCCCACGAGACCTCTCTACAT
+
CBCCBFBBCCCCGGGGGGGGGGGHHHHGGHH222ACFGGFGGGHGH5D5GHFHHHGHHGFGGEEEFFEAFFGGFEGHHGFHHHHG@GFHFHHFHHGHHHHHHHHFGGGGGHHHHHGHHFHHHGCHHHGGGGGGEGGCCGGGH11=?1?D?
@M02034:409:000000000-BFKT7:1:2106:6799:18157 1:N:0:31
AAAGTCGCGGTGCCTACAGTGGCAACCCAGACTCATGGTGGTGTACCTCTTCCTGTAGCCGCATTGCGTTC
+
>3AA>BA3>>>>AFG54BF65AAFGFFEGGHGHHHHFFHFEFGAA55D3ABGHDFBFEAFE0EE>@DB11?
@M02034:409:000000000-BFKT7:1:2106:24903:18158 1:N:0:31
AAAGTCGAGGTGCCTAAAGTGGCAACCCAGACTGGTAC
+
CBCBCFAABCCBGGGGGGGFGGGHHHHGGHHGH3G555
@M02034:409:000000000-BFKT7:1:2106:19920:18160 1:N:0:31
AAAGTCGAGGTGCCTAAAGTGGCAACCCAGACTACTTCTACGGTTGGTGGTGTAGAGCTTCCTGTAGCCGCATGGCGTTCGTACTTAAATATGGAACTAACCATTCCAATTTTCGCTGTCTCTTATACACATCTCCGAGCCCACGAGAC
+
>?AA3BAADA>AGGGGFGFGAGFHHGHGFGHGHHFH5GHGAFE2BAE21EAFFFGGFAFGFHHFFFHFFEFECGHFEEEGG1FGEEBFGGFHGHBDFGBGBF3BGEBFHFFHHBEEEFGFFDGHFGEFDFGHFFFGE@DC?FHGC<CEG
@M02034:409:000000000-BFKT7:1:2106:19901:18161 1:N:0:31
AAAGTCGAGGTGCCTAAAGTGGCAACCCAGACTACTTCTACGGTTGGTGGTGTAGAGCTTCCTGTAGCCGCATGGCGTTCGTACTTAAATATGGAACTAACCATTCCAATTTTCGCTGTCTCTTATACACATCTCCGAGCCCACGAGACC
+
BCCBAFBBDCAAGGGGFGGGGGGHHHHGGHHGHHGHHHHGHAEGGGGEGGGFGHHHHHHHHHHHHHHHHGGGGGHHGGGGGGHHHHHHHHHHHHHHHHHGHHHHHHGHHHHHHEEGGGGHHHHHFHHHHHHHHHHGGCGGGGHGGGGGGA
@M02034:409:000000000-BFKT7:1:2106:16269:18162 1:N:0:31
AAAGTCGAGGTGCCTAAAGTGGCAACCCAGACTGTTGGTGTGTGTGAGCTTCCTGTAGCCGCATGGCGTTCGTACTTAAATATGGAACTAACCATTCCAATTTTCGCTGTCTCTTATACACATCTCCGAGCCCACGAGACCTCTCTACAT
+
A3ABAFBBBBBBGGGFGGGFGGGGFEFEFFHGHHGHHHGGGEGFBGGHHHHHHHHHHHGFFECFFHEEEGGGEGHHHGFHHHHHHFFHHHHGEHGFGGGBGHHHFG/AFEHHHHHHFHHGHEHHHFED@F?GGECB/BDCAGFFFHHHHH
@M02034:409:000000000-BFKT7:1:2106:25767:18171 1:N:0:31
AAAGTCGAGGTGCCTAAAGTGGCAACCCAGACTATG
+
BBCCBFBBCCCBGGGGGGGGFGGHHHHGGHHEG355
@M02034:409:000000000-BFKT7:1:2106:18859:18172 1:N:0:31
AAAGTCGAGGTGCCTAAAGTGGCAACCCAGACTATGCGTGGGGTTGGTGGTGTAGAGCTTCCTGTAGCCGCATGGCGTTCGTACTTAAATATGGAACTAACCATTCCAATTTTCGCTGTCTCTTATACACATCTCCGAGCCCACGAGACC
+
AAAAAFAADD>AFGGFF1F3GGGGGEHGGHHGCEGHHGEFGGGEEECEFGEFGHHFHHHHHHHFHHHHHGGGGGHHGGGGFFFHHHGBHHHHHHDHFHGHHHHGHHEDHGHHHHGGGGGGHGHHHHHHHHHHHHH1E/CCGGHGGCCGGA
@M02034:409:000000000-BFKT7:1:2106:11717:18177 1:N:0:31
AAAGTCGAGGTGCCTAAAGTGGCAACCCAGAGTGTTGGTGGTGTACAGCTTCCTGTAGCCGCATGGCGTTCGTACTTAAATATGGAACTAACCATTCCAATTTTCGCTGTCTCTTATACACATCTCCGAGCCCACGAGACCTCTCTACAT
+
BBCBAFBBCBABGGGGGGGGGGGHHHHGGHHHHHHHHHGGGGGHGHHHHHHHHHHHHHHHGGEEFHHGGGGGGHHHHHHHHHHHHGHGGGHHHHHHHHHHHHGHHGGGGGGHHHHGHHHGHHHHHHHGGGGGGEFGGGGGGHHHFHHHHG
@M02034:409:000000000-BFKT7:1:2106:24088:18185 1:N:0:31
AAAGTCGAGGTGCCTAAAGTGGCAACCCAGACTCCGAATACTGTTGGTGGTGTAGAGCTTCCTGTAGCCGCATGGCGTTCGTACTTAAATATGGAACTAACCATTCCAATTTTCGCTGTCTCTTATACACATCTCCGAGCCCACGAGACC
+
BCBBAFBCBCAAGGGGGGGFGGGFHHHGGHHGHHHGGGGGHHHHHHHGFGEFGHHGHHHHHGHHHHHHHGGGGGHGGEGGGGHHHHHHHHHHHHGGHHHHHHHHHHGGFHHHHHGGGGGHHHHHHHHHGHHGHHHHGDGCGGHGGGFGGF
@M02034:409:000000000-BFKT7:1:2106:5536:18185 1:N:0:31
AAAGTCGAGGTGCCTAAAGTGGCAACCCAGACTAGTAAGGATGTTGGTGGTGTAGAGCTTCCTGTAGCCGCATGGCGTTCGTACTTAAATATGGAACTAACCATTCCAATTTTCGCTGTCTCTTATACACATCTCCGAGCCCACGAGACC
+
BBBBCFCCCCABGGGGGGFFGGGGHHHGGHGGHHHHHHHHHHHHHHHGGGFFGHHHHHHHHHHHHHHHHGGGGGHHGGGGGGHHHHHHHHGHHHHHHHHHHHGHHHHHHHHHHHGGGGGHHHHHEHFHGHGHHHGHF>CDGGHGGGGGGF
@M02034:409:000000000-BFKT7:1:2106:13249:18190 1:N:0:31
AAAGTCGAGGTGCCTAAAGTGGCAACCCAGACTCAGAAGTCGGTTGGTGGTGTAGAGCTTCCTGTAGCCGCATGGCGTTCGTACTTAAATATGGAACTAACCATTCCAATTTTCGCTGTCTCTTATACACATCTCCGAGCCCACGAGAC
+
ABBCCFCCCBBAGGGGGGGGGGGHHHHGGHHGH3GGFFGD5EEEGGGGFGEFGFHFHHHHHHHGHHHGHGGGGGHHGGGGGGFEGHHGHHFHHHFBFHFFGGDGHFGFHHHHHGGEGGGGFFHHGHGFGHGGCGDGGCGGFGHGCGGGF
@M02034:409:000000000-BFKT7:1:2106:12083:18199 1:N:0:31
AAAGTCGAGGTGCCTAAAGTGGCAACCCAGACTGATAGGAATGTTGGTGGTGTAGAGCTTCCTGTAGCCGCATG
+
BBAAAFBAD?ABGGGGBGGGGGGGHFHGGHHGHB3GFGFGDF3B5FAA2FEFA3D5FA33AFEGFE553AE0?B
@M02034:409:000000000-BFKT7:1:2106:16444:18207 1:N:0:31
AAAGTCGAGGTGCCTAAAGTGGCAACCCAGACTGAGTTGGGGGTTGGTGGTGTAGAGCTTCCTGTAGCCGCATGGCGTTCGTACTTAAATATGGAACTAACATTTCCAATTTTCGCTGTCTCTTATACACATCTCCGAGCCCACGAGAC
+
BBBCBFCCCCABGGGGGGGGGGGHHHHGGHHGHHGGGHHHFGGGGGGEFGAFFFGFHBGHHHHGGHHHHGGGGGHHGEGGGEGHHHHGHGGHHHBFFHHHHFGHHHHEFHHHHGFGGGCGF2FHFHGFGGHHHFGGE?DGGGHGGGGGG
@M02034:409:000000000-BFKT7:1:2106:20252:18210 1:N:0:31
AAAGTCGAGGTGCCTAAAGTGGCAACCCAGACTTGTCAGAAGGTTGGCGGTGTAGAGCTTCCTGTAGCCGCATGGCGTTCGTAC
+
A111A@1A@D>AGGGGGGGGG1F0AAFEEGEGHDHA12A1DF0FGGC1AAAAE1A2B11BG1GABD@B1??//EF0E/>?E/0?
@M02034:409:000000000-BFKT7:1:2106:5070:18211 1:N:0:31
AAAGTCGAGGTGCCTAAAGTGGCAACCCAGACTAATAAG
+
A?AB>BAADDBAGFGGGGGFEGGHHHHGGG2FF3ADA55
@M02034:409:000000000-BFKT7:1:2106:15197:18212 1:N:0:31
AAAGTCGAGGTGCCTAAAGTGGCAACCCAGAGTACTGGTGGTGTAGAGCTTCCTGTAGCCGCATGGCGTTCGTACTTAAATATGGAACTAACCATTCCAATTTTCGCTGTCTCTTATCCACATCTCCGAGCCCACGAGACTCCTGAGCAT
+
BBBBBFBAD2A4BFGFF4FGGGGHHCHF2GH2DFGFGGGGGEF2EDAFFHHHGHFGHGHHGGGGEG1AE?EEGBAGHGG3BGHHHGBGGDGHEHHFFGB4BFHGFEFFGE34BBE4B3BBF3BFFGGFC/DGCA/B<B//@C2?F1C1<?
@M02034:409:000000000-BFKT7:1:2106:17994:18215 1:N:0:31
AAAGTCGAGGTGCCTAAAGTGGCAACCCAGACTACTAATACGGTTGGTGGTGTAGAGCTTCCTGTAGCCGCATGGCGTTCGTACTTAAATATGGAACTAACCATTCCAATTTTCGCTGTCTCTTATCACATCTCCGAGCCCACGAGACCT
+
BBBCCFCBDBAAGGGGGGGGGGGHHHHGGHHGHHHHHHHHHHGHGGGGGGEFGHHHHHHHHHHHHHHHHGGGGGHHGGGGGGHHHHHHHHHHHHGHHHHHHHHHHHGHHHHHHGGGGGFHHGHHHHHHHGHHHGGGGGGGGHGGGGGGGH
@M02034:409:000000000-BFKT7:1:2106:19528:18218 1:N:0:31
AAAGTCGAGGTGCCTAAAGTGGCAACCCAGACTTCTAGTGGGGTTGGTGGTGTAGAGCTTCCTGTAGCCGCATGGCGTTCGTACTTAAATATGGAACTAACCATTCCAATTTTCGCTGTCTCTTATACACATCTCCG
+
AAAAAFAA3DAAGGGGGGCEGFDFFHHGGHHGHHHHGFEHFHGGGGGACE1FFDGGFGHHHHHHHHFGHGGGGGGGEECFGEFGHHDFHH4FHGGEGGG3FFDFHHEGHFHHH4>/EEEFHHHHHFGFDBDGHH2FE
@M02034:409:000000000-BFKT7:1:2106:6629:18222 1:N:0:31
AAAGTCGAGGTGCCTAAAGTGGCAACCCAGACTCCGCCGGCTGTTGGTGGTGTAGAGCTTCCTGTAGCCGCATGGCGTTCGTACTTAAATATGGAACTAACCATTCCAATTTTCGCTGTCTCTTATACACATCTCCGAGCCCACGAGACC
+
CCCCBFBCCCCCGGGGGGGGGGGHHHHGGHHGHHHGGGGGCGGHHHHEFFFFHHHHHHHHHHHHHHHHHGGGGGHHGGGGGGHHHHFFHHHHHHGHHHHHHHGHHHGHHHHHHHGGGGGFHHHHHHHHGHHHHHHGGCDCGGHGGGGGGE
@M02034:409:000000000-BFKT7:1:2106:24050:18234 1:N:0:31
AAAGTCGAGGTGCCTAAAGTGGCAACCCAGCGTGTTGGTGGTGTACCTCTTCCTGTAGCCGCATGGCGTTCGTACTTAAATATGGAACTAACCATTCCAATTTTCGCTGTCTCTTATACACATCTCCGAGCCCACGAGACCTCTCTACAT
+
BABBBFBADD2AGFGGGGFGGGGGHGHGGFHGEGGHHHGGGEGHDGHHHHHHHHHHGHHHGGFGGHHGFEGF?FEGHHHHHHHHHFHHFHHHHHHHFHFGHHHGHGGGGGHHGHHHHHHHHHHHHHHGGGGGGGGGGGGDGHHHGHFHHF
@M02034:409:000000000-BFKT7:1:2106:19529:18237 1:N:0:31
AAAGTCGAGGTGCCTAAAGTGGCAACCCAGACTTCTAGTGGGGTTGGTGGTGTAGAGCTTCCTGTAGCCGCATGGCGTTCGTACTTAAATATGGAACTAACCATTCCAATTTTCGCTGTCTCTTATACACATCTCCGAGCCCACGAGACC
+
CBCCBFBCCCBBGGGGGGGGGGGHHHHGGHHGHHHHHHHHHHGEGGGEFGAFGHHHHHHHHHHHHHHGFGGGGGHFGGGGGGFHHHHHFHFHHHHHGHHHHHGHHHHHHHHHHHGGGGGGHHHHHGHHHFGHHHFHDCCCGGHGGGGGGA
@M02034:409:000000000-BFKT7:1:2106:13192:18243 1:N:0:31
AAAGTCGAGGTGCCTAAAGTGGCAACCCAGACTCAGAATCAGGTTGGTGGTG
+
AAAAA3>AAD>AFBEBGFGGFGC0AAF0F0AFHFFBBDDFHDAAEGEAF//B
@M02034:409:000000000-BFKT7:1:2106:5446:18250 1:N:0:31
AAAGTCGAGGTGCCTAAAGTGGCAACCCAGACTGATAAGCAGGTTGGTGGTGTAGAGCTTCCTGTAGCCGCATGGCGTTCGTACTTAAATATGGAACTAACCATTCCAATTTTCGCTGTCTCTTATACACATCTCCGAGCCCACGAGACC
+
CCCCCFBBBDABGGGGGGGGGGGHHHHGGHHGHGHHGFHHHFGHFHGEEAEFGHHGFHHHFHFHHDGEFEGGGFF1EEEGGEFGEHHHHHHHGF3DGHFHBCFGFGFEHHHHHGGGGG/GHEFGGHGHGHHHHHBFEC?BCGHGCG?AEF
@M02034:409:000000000-BFKT7:1:2106:22787:18251 1:N:0:31
AAAGTCGAGGTGCCTAAAGTGGCAACCCAGACTGAGGGTGGTGTTGGTGGTGTAGAGCTTCCTGTAGCCGCATGGCGTTCGTACTTAAATATGGAACTAACCATTCCAATTTTCGCTGTCTCTTATACACATCTCCGAGCCCACGAGACC
+
BBBBBFBBBBAAGGGGGGGFGGGHHHGGGHHGHHGFFGEFGAFHGHHEFGEFHHHFHHHHHHHHHHHHHGGGGGHHGGGGFEFGHHFFHHFHHHGHFFHHHGHHGHHGHHHHHHGGGGGHHHHHGHHHGHHHHHHFGCGFGGHGGGGGGF
@M02034:409:000000000-BFKT7:1:2106:7909:18251 1:N:0:31
AAAGTCGAGGTGCCTAAAGTGGCAACCCAGACTCAGCATAATGTTGGTGGTGTAGAGCTTCCTGTAGCCGCATGGCGTTCGTACTTAAATATGGAACTAACCATTCCAATTTTCGCTGTCTCTTATACACATCTCCGAGCCCACGAGAC
+
BBBBBFBADBAAGGGGGGGGGGGHHHHGGHHGHHHHHHHB5FGHHDCEFGAFGHHFHHHHHHHHHHGHHGFGGGHHGGGGGGHHHHGFHHGHHHGFHGGGHFGHHHHHHHHHHHGGGGGGHHHHGHHHGHHHHHFHGCGGGGHGG?CDG
@M02034:409:000000000-BFKT7:1:2106:19730:18253 1:N:0:31
AAAGTCGAGGTGCCTAAAGTGGCAACCCAGACTAATGAGAAGGTTGGTGGTGTAGAGCTTCCTGTAGCCGCATGGCGTTCGTACTTAAATATGGAACTAACCATTCCAATTTTCGCTGTCTCTTATACACATCTCCGAGCCCACGAGACC
+
CAABBFBCCBAAGGGGGGFGGGGHHHHGGHHGHHHHHHHHHHHHHHGEFGEBFGHFHHHHHHHHHHHHHGGGGGHHGGGGGEGHHHGFHGHFHHGHHHHHHHHGHHGHHHHHHFGGGGGGHHHHFFGHHHHHGGFFG?C?FGHGGGGGGF
@M02034:409:000000000-BFKT7:1:2106:26989:18257 1:N:0:31
AAAGTCGAGGTGCCTAAAGTGGCAACCCAGACTGGGGTGGGTGTTGGTGGTGTAGAGCTTCCTGTAGCCGCATGGCGTTCGTACTTAAATATGGAACTAACCATTCCAATTTTCGCTGTCTCTTATACACATCTCCGAGCCCACGAGACC
+
BAAABFBBBBABGGGGGGGGGGGFEEHGFEHDHGFHCAEEG1EGEGHGGEFFHFGFHFHHFFHFGFHGHGGCFFGHFACFEGFGGHHHFHHFGEFGGHFBGGHHHFGHHHHHHFGDGGAGHHHHHHGHBGFGHHGHG/ADDGHGG<CFDE
@M02034:409:000000000-BFKT7:1:2106:9918:18263 1:N:0:31
AAAGTCGAGGTGCCTAAAGTGGCAACCCAGACTACTAAGAATGTTGGTGGTGTAGAGCTTCCTGTAGCCGCATGGCGTTCGTACTTAAATATGGAACTAACCATTCCAATTTTCGCTGTCTCTTATACACATCTCCGAGCCCACGAGACC
+
CCCCCFCBCCBCGGGGGGGGGGGGHHHGGGHGHHHHHHHHGHHHHHHEGGEFHHHHHHHHHHHHHHHHHGGGGGHHGGGGGGHHHHFGHHHHHHDGHHGHHHGHHHGHHHHHHHGGGGGFHHHHGHGHFHFHHHGGGCGGGGHGC@FGGE
@M02034:409:000000000-BFKT7:1:2106:24950:18267 1:N:0:31
AAAGTCGAGGTGCCTAAAGTGGCAACCCAGACTGTTGGGGGTGTAAATCTTCCTGTAGCCGCATGGCGTTCGTACTTAAATATGGAACTAACCATTCCAATTTTCGCTGTCTCTTATACACATCTCCGAGCCCACGAGACCTCTCTACAT
+
AABBAFBAB>>AGGGGGGGDDGFHHHFGFHHGHHHHHHGGGFGEFF5GFHHHHHHGHHFGEFEGGGFEEGGGFGHFHGHFHHHHHGFGGHFHHFHHFFDHGHHHHGGGGGHHGHHHHHHGHHGGFGBDCCGGGHGD?DEGGHHEGHHHHG
@M02034:409:000000000-BFKT7:1:2106:16841:18267 1:N:0:31
AAAGTCGAGGAGCCTAAAGTGGCAACCCAGACTCAGAAGCAGGTTGGTGGTGTAGAGCTTCCTGTAGCCGCATGGCGTTCGTACTTAAATATGGAACTAACCACCAATTTTCGCTGTCTCTTATACACATCTCCGAGCCCACGAGACCT
+
BBBBBFBBBB?AGGGGGGGGGFGHHHHGGHHGHHHHHHHHHHHHHHGGGGGGHGHHHHHGHHHHHHHHHGGGGGGHGGGGGGHHHHHGHHHHHHHFHHHGHHGGGGHHHHHGGGGGFHHHHHHHHHEHGFHHHHGFGDCEHGGFGGGGC
@M02034:409:000000000-BFKT7:1:2106:25145:18270 1:N:0:31
AAAGTCGAGGTGCCTAAAGTGGCAACCCAGACTCAGAATAATGTTGGTGGTGTAGAGCTTCCTGTAGCCGCATGGCGTTCGTACTTAAATATGGAACTAACCATTCCAATTTTCGCTGTCTCTTATACACATCTCCGCGC
+
A>AA3DABDDB@CGBB444BAFFGEFGFFGGFBGCCFBFBGHBGGFEEFGAFFGHFHHFFHHHH5FFHFGEAEEFFE1EFE1EHHFHHH4FF4FGB3FGC3GGHHFFFHGHHHFGCDCGH4GHHBGHFFGH1FDBGD//<
@M02034:409:000000000-BFKT7:1:2106:5929:18274 1:N:0:31
AAAGTCGAGGTGCCTAAAGTGGCAACCCAGACTCATCCTCGGGTAGGTGGTCCAGTGC
+
BBCCAFABCCABGGGGGGGGGGGHHHHGGHCAGA3D53B322EG22CG31B333B535
@M02034:409:000000000-BFKT7:1:2106:9950:18274 1:N:0:31
AAAGTCGAGGTGCCTAAAGTGGCAACCCAGACTTCGGGTGGTGTACCGCTTCCTGTAGCCGCATGGCGTTCGTACTTAAATATGGAACTAACCATTCCAATTTTCGCTGTCTCTTATACACATCTCCGAGCCCACGAGACCTCTCTACAT
+
AAABAFBB?DAAGGGGGFFFGBFFHHHGGHGGHBBFEEHEGEGHHGHGGGGFFHHHEFF3EECGEHEGGGGGG21E44D34BBG33BCC3B30BGGHBF?GHHHHGGGEGFHGBFFHH3DFGF2GFDDC/>CA/?C?D?AF?11FDBBG>
@M02034:409:000000000-BFKT7:1:2106:23434:18282 1:N:0:31
AAAGTCGAGGTGCCTAAAGTGGCAACCCAGACTGTGGGGCAGGTTGGTGGTGTAGAGCTTCCTGTAGCCGCATGGCGTTCGT
+
AAAAAF?A@D>AA1FGGGG3FA00BFEEEHHFHH1ABEAEEE/BFGEACE/BFFD2BFGHH1GDFHHGDE@CEFHFE?F/E>
@M02034:409:000000000-BFKT7:1:2106:17985:18285 1:N:0:31
AAAGTCGAGGTGCCTAAAGTGGCAACCCAGACTATGGGTGGTGTAACGCTTCCTGTAGCCGCATGGCGTTCGTACTTAAATATGGAACTAACCATTCCAATTTTCGCTGTCTCTTATACACATCTCCGAGCCCACGAGACCTCTCTACAT
+
CCCCCFCBBCCCGGGGGGGGGGGHHHHGGHHGHHHHHHHGGGGHHHHGGGGGHHHHHHHHGGEGGHHGEFGFEGHHHHHHHHHHHHHHHHHHHHHHHHGHHHHHHGGGGGHHGHHHHHHHHGFGHHHGGGGGGHGCCGGGGHHHHHHHHG
@M02034:409:000000000-BFKT7:1:2106:9959:18290 1:N:0:31
AAAGTCGAGGTGCCTAAAGTGGCAACCCAGACTTCTGTTGGTGTTCCGCTTCCTGTAGCTGCTT
+
BBBBAFBA?>ABGGGBGFGGGBFGFCGGGGHGHH5555D32EFH255A2EE13BFA5B55AB3B
@M02034:409:000000000-BFKT7:1:2106:25145:18292 1:N:0:31
AAAGTCGAGGTGCCTAAAGTGGCAACCCAGACTCAGAATAATGTTGGTGGTGTAGAGCTTCCTGTAGCCGCATGGCGTTCGTACTTAAATATGGAACTAACCATTCCAATTTTCGCTGTCTCTTATACACATCTCCGAGCCCACGAGACC
+
CCCCCFCCCCAAGGGGGGGGGGGHHHHGGHHGHCHHHGFAAGHHHHG2A2EFFDGAAEGF5FF5F5D5BEGCEFF1>?EFE12FFFEFDEHDGE33GGHHBC3FF4GDHGHHHFEFF/?GFHFGFGHBFFBFBDFBA//B@FHGGCGGGE
@M02034:409:000000000-BFKT7:1:2106:18582:18307 1:N:0:31
AAAGTCGAGGTGCCTAAAGTGGCAACCCAGAGGGTTGGTAGGGTAGAGCTTCCTGTAGCCGCATGGCGTTCGTACTTAAATATGGAACTAACCATTCCAATTTTCGCTGTCTCTTATACACATCTCCGAGCCCACGAGACCTCTCTACAT
+
CCCCBFCCCCBBGGGGGGGGGGGHHHHGGHHHGGEHGGGHHGGHHGHHHHHHHHHHHHHHGG?EGHHGEGGFEFHHHHHHHHHHHBFGHHHHHHHHHHHHHHHHHGGGGGHHHHHGHHHFHHHHHHFGGGGGGHGGGGGGGHHHHHHHHH
@M02034:409:000000000-BFKT7:1:2106:9181:18308 1:N:0:31
AAAGTCGAGGTGCCTAAAGTGGCAACCCAGACTACGACTCATGTTGGTGGTGTAGAGCTTCCTGTAGCCGCATGGCGTTCGTACTTAAATATGGAACTAACCATTCCAATTTTCGCTGTCTCTTATACACATCTCCGAGCCCACGAGACC
+
AAAAAFAAD1>A1FGFGGGGFFGFH0GCEAEEGHFGEGGGFHFGFFEGGC/BFDEGFHGFGHHFFFHGHGGGGGHHGEEAEFFHHHF1GHFHHH11FG1>>0EGHFFFBGHHHHG?EFGHFHHF1FDGFFGFGHFGFCGGCGEFCCCCCF
@M02034:409:000000000-BFKT7:1:2106:20337:18309 1:N:0:31
AAAGTCGAGGTGCCTAAAGTGGCAACCCAGACTGGGGTGGGTGTTGGTGGTGTAGAGCTTCCTGTAGCCGCATGGCGTTCGTACTTAAATATGGAACTAACCATTCCAATTTTCGCTGTCTCTTATACACATCTCCGAGCCCACGAGACC
+
AABBAFBCCBBCGGGGGGGGGGGHHHHGGHHGHHHHGBEFFFGEEHHEFGEFGHGGHHHHHHHHHHHFHGGGGGHHGGGGGGHHHHHHHHHHHHBGHGGFHHHHHHFHHHHHHHGGGGGHHGHHHHHHGFHHHHDFD/CCDGHGGGGGGF
@M02034:409:000000000-BFKT7:1:2106:18600:18310 1:N:0:31
AAAGTCGAGGTGCCTAAAGTGGCAACCCAGAGGGTTGGTAGGGTAGAGCTTCCTGTAGCCGCATGGCGTTCGTACTTAAATATGGAACTAACCATTCCAATTTTCGCTGTCTCTTATACACATCTCCGAGCCCACGAGACCTCTCTACAT
+
AAAA>FBBDDBBGGGFGBFFFFFHHHHGGHHHGGEFEGBFGAEBFFAGHHHHHHHHHGHHGGGFGHGGEEFEEGFHHGHHFHHGHGHHHHFHEGHHHHHFGHHHHGEED/?GGBGHHHHFHHHGFG2DDGGFEFEC@DGGGFBGFHHGG?
@M02034:409:000000000-BFKT7:1:2106:11106:18315 1:N:0:31
AAAGTCGAGGTGCCTAAAGTGGCAACCCAGTCGACTGGTGGTGTAGAGCTTCCTGTAGCCGCATGGCGTTCGTACTTAAATATGGAACTAACCATTCCAATTTTCGCTGTCTCTTATACACATCTCCGAGCCCACGAGACCTCTCTACAT
+
BCCCAFBCCCBCGGGGGGGGGGGHHHHGGHFGEFFGGHGHGFGHHHGHHGHHHHHHHHHHGGEEGHHGFGGGFGHHHHGHHHHHHDHHHGHHHHHHHHHHHHHHHGGGGGHHHHHHHHGHHHHFHHHGGGGGGGGGGGGGGHHHHHHHHH
@M02034:409:000000000-BFKT7:1:2106:12545:18316 1:N:0:31
AAAGTCGAGGTGCCTAAAGTGGCAACCCAGACTAAGAATAATGTTGGTGGTGTAGAGCTTCCTGTAGCCGCATGGCGTTCGTACTTAAATATGGAACTAACCATTCCAATTTTCGCTGTCTCTTATACACATCTCCGAGCCCACGAGACC
+
CCCCCFBCCCAAGGGGGGGFGFGHHHHGGHHGHHHHHHHHHHHHHHHGFGAFGGHHHHHHHHHHGHHHHGGGGGHHGGGGGGHHHHHHHHGHHHGHHHHFHHHHHHGHHHHHHHGGGGGGHGHHHHGHHHGHHHHHGCCGGGHGGGFGGF
@M02034:409:000000000-BFKT7:1:2106:24887:18318 1:N:0:31
AAAGTCGAGGTGCCTAAAGTGGCAACCCAGACTCGGGGTGGTGTAGAGCTTCCTGTAGCCGCATGGCGTTCGTACTTAAATATGGAACTAACCATTCCAATTTTCGCTGTCTCTTATACACATCTCCGAGCCCACGAGACCTCTCTACAT
+
A3AB>DABBDABGGGGCGGGFGGHGHHGGHHGHHGEEGAEEEGGHHGGGHHHHHHGHGFGFEEGGH1EEEGGEGHGHGHFGFHHHBFFGFHGHGHHGGFEGHHHHGEGFGFHHHHGHHDFHFHFGFBDCCGGFEFC>DD/FFFFGHFHEF
@M02034:409:000000000-BFKT7:1:2106:20737:18323 1:N:0:31
AAAGTTGAGGTGCCTAAAGTGGCAACCCAGACTAATAAGAATGTTGGTGGTGTAGAGCTTCCTGTAGCCGCATGGCGTTCGTACTTAAATATGGAACTAACCATTCCAATTTTCGCTGTCTCTTATACACATCTCCGAGCCCACGAGA
+
BBBBBBFFFFFBGGGGGFGFGGGHHHHGGHAFBFHFGEFCBBGHBGAA2?EEA3D5BAA35BGGAAA5AEF0EEA10>>F1>2??EH3@FGDDF33BCGH@13BB4G4DGEHDB>/E>/34BFD4BD4G3B?GFH2?</B/?</BB<E
@M02034:409:000000000-BFKT7:1:2106:12205:18323 1:N:0:31
AAAGTCGAGGTGCCTAAAGTGGCAACCCAGACTGTTCAGGGTGTAGTGCTTCCTGTAGCCGCATGGCGTTCGTACTTAAATATGGAACTAACCATTCCAATTTTCGCTGTCTCTTATACACATCTCCGAGCCCACGAGACCTCTCTACAT
+
BABBBFBBBBABGGGGGGGFGGGHHDHGGHHGHHHHHHHHHFFGHHFHGHHFHHHHHHHHGGEGEHHGEGGEECFGHFHHHHHHHBGHHHGHHHHHHHHBHHHHHGGGGGGHFHHHHHHGHHGHHGHGGGGGEHGFGGGGGHGHFHHHHH
@M02034:409:000000000-BFKT7:1:2106:25011:18325 1:N:0:31
AAAGTCGAGGTGCCTAAAGTGGCAACCCAGACTATGGGTGGTGTAAATCTTCCTGTAGCCGCATGGCGTTCGTACTTAAATATGGAACTAACCATTCCAATTTTCGCTGTCTCTTATACACATCTCCGAGCCCACGAGACCTCTCTACA
+
BBBBAFBADBAACGGGFGGGGGGHGHHGGGHGHDHHFHBECAFHDFHHGFHGHGFHBFGGEGEEEGGGEFGGEFFFGHEGHDGFF3@GHHHCEFFGFG44FGHGB@EGGGHHHHHHHHGGHHGHHHFGCFGFGHEG>BDDGHHHHFGHH
@M02034:409:000000000-BFKT7:1:2106:8514:18328 1:N:0:31
AAAGTCGAGGTGCCTAAAGTGGCAACCCAGACTCAGCGTGATGTTGGTGGTGTAGAGCTTCCTGTAGCCGCATGGCGTTCGTACTTAAATATGGAACTAACCATTCCAATTTTCGCTGTCTCTTATACACATCTCCGAGCCCACGAGACC
+
AAAB3BA3A>AAGGGFFGGFGGGHHHHGGHHGHH3FGDEEABGGHGHBAFAFEHHHGFHH5FHGGGGGGGGEGEGHCGGGGGHHGGBF3EGHHH33FF3?B0BFGB44GHHHGGGG?GGGHGGEFG2FGHEGFHB?<//@@FHACGGGFC
@M02034:409:000000000-BFKT7:1:2106:9757:18332 1:N:0:31
AAAGTCGAGGTGCCTAAAGTGGCAACCCAGACTAAGAATCAGGTTGGTGGTGTAGAGCTTCCTGTAGCCGCATGGCGTTCGTACTTAAATATGGAACTAACCATTCCAATTTTCGCTGTCTCTTATACACATCTCCGAGCCCACGAGACC
+
CCCCCFCCCCABGGGGGGGGGGGHHHHGGHHGHHHHFHHHHHHFGFGEFGEFGGHHHHHHHHHHHHHHHGGGGGHHGGGGGGHHHHGGHHGHHHHHGHHHHHHHHHGHHHHHHHGGGGGHHHHHHHHHHHEHHHGGFCGCGGHGGFCGGF
@M02034:409:000000000-BFKT7:1:2106:9771:18341 1:N:0:31
AAAGTCGAGGTGCCTAAAGTGGCAACCCAGACTAAGAATCAGGTTGGTGGTGTAGAGCTTCCTGTAGCCGCATGGCGTTCGTACTTAAATATGGAACTAACCATTCCAATTTTCGCTGTCTCTTATACACATCTCCG
+
A?AB>DA>A>>>BCG5BFGFEFDGHHHGGHGFHHHHHFGH5BGDBBEBAEEFGHHHGHH3FGGGDDFBBEEEF1?B@EEFDGHECGFHFGHHGHB3BFFGFF3BG4DFGGHHFHGGGGGGHHHHHHEFDFFGFGB2E
@M02034:409:000000000-BFKT7:1:2106:29153:18341 1:N:0:31
AAAGTCGAGGTGCCTAAAGTGGCAACCCAGACTTCGCCTCAGGTTGGTGGTGTAGAGCTTCCTGTAGCCGCATGGCGTTCGTACTTAAATATGGAACTAACCATTCCAATTTTCGCTGTCTCTTATACACATCTCCGAGCCCACGAGACC
+
BBBBBFBBBBBBGGGGGGGGGGGGHGHCGHHGHHHGGGGGGHHFGHGEFGBFGHHGHFHHFGHFFGHFFEEFGGHHGEGGFFFHHHHHHHGHGH3@GGHFFHFFFHEFFHHHHHGGGG?GHFFGHHHHGHHGHH3BECFCDCGGGGDDDC
@M02034:409:000000000-BFKT7:1:2106:19825:18364 1:N:0:31
AAAGTCGAGGTGCCTAAAGTGGCAACCCAGTATGTTGGTGGTGTAAATCTTCCTGTAGCCGCATGGCGTTCGTACTTAAATATGGAACTAACCATTCCAATTTTCGCTGTCTCTTATACACATCTCCGAGCCCACGAGACCTCTCTACAT
+
BBBBBFBBBBBBGGGGFGGFGGGHHHHGGHHHHHHHHHGGGGGHGHHHHHHHHHHHHHHHGGEEEHHGEGGGEGEHHHHHHGHHHFGHHGHHHHGHHHHHHHHHHGGGGGHHHHHHHHHHHHHHHHHGGGGGGHGG/C?EGHHGHHHHHH
@M02034:409:000000000-BFKT7:1:2106:8195:18365 1:N:0:31
AAAGTCGAGGTGCCTAAAGTGGCAACCCAGTCGGTTGGTGGTGTACCTCTTCCTGTAGCCGCATGGCGTTCGTACTTAAATATGGAACTAACCATTCCAATTTTCGCTGTCTCTTATACACATCTCCGAGCCCACGAGACCTCTCTACA
+
AABCADABBBCBGGGGGGGFFGGHHHHGGH3F2EFECCGGGGGHF5GGGHHHHHHGGHGHGGFGGFBFEEGGGHHHHHHDGFHHGGHHHEHHHHHHHHFBFGHHHGGGGGHHHHGHHHHHHGHFHHHGGGGGGFFG@DGGGHHHHHEFH
@M02034:409:000000000-BFKT7:1:2106:15181:18367 1:N:0:31
AAAGTCGAGGTGCCTAAAGTGGCAACCCAGACTAATAAGAATGTTGGTGGTGTAGAGCTTCCTGTAGCCGCGTGGCGTTCG
+
CCCCCFBBBB>AGGGGGGGGFGGHHFGFGHHFFD3FDDGFHHHHG522AEEAF3D5D53BACGH5D5FG1E0EEE/E1@FE
@M02034:409:000000000-BFKT7:1:2106:19843:18368 1:N:0:31
AAAGTCGAGGTGCCTAAAGTGGCAACCCAGTATGTTGGTGGTGTAAATCTTCCTGTAGCCGCATGGCGTTCGTACTTAAATATGGAACTAACCATTCCAATTTTCGCTGTCTCTTATACACATCTCC
+
A>A3AD3AADAAFG5FG4BFGEA4CFGDGHB5DDDBFFAFEEDFFF5BDGFFFFFAFGBDBE0EAGHGEGEEG2EFHDBFGHGHDBBGFGBFHEFFB@GEGHFGBEDEEEHHGHHHGBFGH33BG3E
@M02034:409:000000000-BFKT7:1:2106:8836:18398 1:N:0:31
AAAGTCGAGGTGCCTAAAGTGGCAACCCAGACTACG
+
AAAAAF1ADDAAGGG1C1BBA1FEGHHGGHAEH1BE
@M02034:409:000000000-BFKT7:1:2106:26690:18407 1:N:0:31
AAAGTCGAGGTGCCTAAAGTGGCAACCCAGACTCGGCCGGGTGTTGGTGGTGTAGAGCTTCCTGTAGCCGCATGGCGTTCGTACTTAAATATGGAACTAACCATTCCAATTTTCGCTGTCTCTTATACACATCTCCGAGCCCACGAGACC
+
BBBBBFAADDABGGGGCGGGGGGHHHHGGAHGHHFGGGGGGEEEGHHDFGFFGHHHHHHHHHHHHHHHHGGGGGHHGDGGGGHHHHHHHGGDGHGFHHGHHHGHHHGHHHHHHHFGGGGFHHHGGHD2@FGHHHHBDAFGGGHGGCGFGG
@M02034:409:000000000-BFKT7:1:2106:24748:18408 1:N:0:31
AAAGTCGAGGTGCCTAAAGTGGCAACCCAGACTCGGACGGATGTTGGTGGTGTTGTGC
+
BBBAAFBBDD2AGGGFGGGGGFGFHHHGGHHGHCFG22AE1EEHB51AA1AF11A215
@M02034:409:000000000-BFKT7:1:2106:27237:18409 1:N:0:31
AAAGTCGAGGTGCCTAAAGTGGCAACCCAGGAGGTTGGTGGTGTAGGTCTTCCTGTAGCCGCATGGCGTTCGTACTTAAATATGGAACTAACCATTCCAATTTTCGCTGTCTCTTATACACATCTCCGAGCCCACGAGACCTCTCTACAT
+
CCCCCFCCCCAAGGGGGGGGGFGGHHHGGHGHGGGHHGEGGGGHGHHHHHHHHHHHHHHHGGEEFHHGFGGGFGHHHHGHHHHHHHGHHHHHHHHHHHHGGHHHHGGGGGHHHHHGHHHFFGHHGHEDDGGGGHGFBCFEFFHEHHHHHF
@M02034:409:000000000-BFKT7:1:2106:16592:18409 1:N:0:31
AAAGTCGAGGTGCCTAAAGTGGCAATCCAGACTTCTAAGAGTGTTGGTGGTGTAGAGCTTCGTAGCCGCATGGCGTTCGTACTTAAATATGGAACTAACCTTTCCACTTTTTGTTGTCTCTTATACACATCTCCGAG
+
BCCCBFCCCCABGGGGGGGGGGGHG4FGHGHGHBHHG5G3BGHHGHAAA2FCA3F5E5ABBEB2F1GEA0ABFB0EGEEE2FGG4FGFEFG33B3BB@FG3BG?FB3D3F43>2BBGDFF4B4B4D4?BFH3GFD/<
@M02034:409:000000000-BFKT7:1:2106:7401:18411 1:N:0:31
AAAGTCGAGGTGCCTAAAGTGGCAACCCAGACTCAGATGCATGTTGGGGGTGTAGAGGTTCCTGTAGCCGCATGGCGTTCGTACTTAAATATGGAACTAACCATTCCAATTTTCGCTGTCTCTTATACACATCTCCGAGCCCACGAGACC
+
BBBBADAA>DAAGGB5GGGFGGF4BGHG2AGFAGGHFFH335DDGGF2EEEEE3A5B2AF@F@5@5B5GEE@1FHFEGGCEE1GHHFGHGFHHH3DGGFGGHDGF?FBDFFHHB@/EFDD22FB1F@FFHGHCG1GB/ACGGGFDCDGGE
@M02034:409:000000000-BFKT7:1:2106:26474:18421 1:N:0:31
AAAGTCGAGGTGCCTAAAGTGGCAACCCAGACTTCGAAGCAGGTTGGTGGTGTAGAGCTTCCTTAGCCGCATGGCGTTCGTACTTAAATATGGAACTAACCATTCCAATTTTCGCTGTCTCTTATACACATCTCCGAGCCCACGAGACCT
+
A@BABFAADBAAFFGGFGGGGGFHCGHEFHHGHHHFGHFGHHHGGHGEEGEFHHHGGHHHGFHFDHHHEGCGGHFFEEFEBBEGGGFFGHHHHGHFHHGHHHGHFHHFGHHHHGGGGGFHGHHHHFFGHGHHHGHGGGGFGHGGGGGGGH
@M02034:409:000000000-BFKT7:1:2106:18179:18426 1:N:0:31
AAAGTCGAGGTGCCTAAAGTGGCAACCCAGACTACGGCTACTGTTGGTGGTGTAGAGCTTCCTGTAGCCGCATGGCGTTCGTACTTAAATATGGAACTAACCATTCCAATTTTCGCTGTCTCTTATACACATCTCCGAGCCCACGAGACC
+
BBBBBFBBD@AAGGGGGGGGGGGHHHHGDHGGHHHGGCEGGFGGFGGGGGEFE3F5FFGFDGHHGFHFGGGCEEHGGFGGG1FCGFFF3F@GGHEFHHHHHHFFHDGDHGHHHFEGGGGHHHHHBGFHBGHFFGGGGFC?@CGA?//CEA
@M02034:409:000000000-BFKT7:1:2106:23749:18431 1:N:0:31
AAAGTCGAGGTGCCTAAAGTGGCAACCCAGACTAATGGTGGTGTAGAGCTTCCTGTAGCCGCATGGCGTTCGTACTTAAATATGGAACTAACCATTCCAATTTTCGCTGTCTCTTATACACATCTCCGAGCCCACGAGACCTCTCTACAT
+
CCCCCFBCCCCCGGGGGGGGGGGHHHHGGH2FHH3FHHGHGGGHHHHHHHHHHHHHHHHHGGEFGHHGGGGGFBGHHDHHHEGHHFGHHHFHHHHHHHGFHHHHHGGGGGHHHHHHHHHHHHHHHHHGGGGGGHGGFGGG/GFGF=?=D?
@M02034:409:000000000-BFKT7:1:2106:22088:18432 1:N:0:31
AAAGTCGAGGTGCCTAAAGTGGCAACCCAGACTGTTGGTGCTGCTGAGCTTCCTGTAGCCGCATGGCGTTCGTACTTAAATATGGAACTAACCATTCCAATTTTCGCTGTCTCTTATACACATCTCCGAGCCCACGAGACCTCTCTACAT
+
AABBAFCBCCABGGGGGGGGGGGHHHHGGHHGHHHHHHEGHHHHHHHHHHHHHHHHHHHHGFFGGHFGEGGE?FEHHHGHHGHHHFFHHGHHHHHHHHHHHHHHHGGGGGHHGHHHHHHHHGHGHHGGGGGGGHFGFGGDFHHHGHHHHG
@M02034:409:000000000-BFKT7:1:2106:14235:18433 1:N:0:31
AAAGTCGAGGTGCCTAAAGTGGCAACCCAGACTTCGGCGGGGGTTGGTGGTGTAGAGCTTCCTGTAGCCGCATGGCGTTCGTACTTAAATATGGAACTAACCATTCCAATTTTCGCTGTCTCTTATACACATCTCCGAGCCCACGAGACC
+
CCCCCFCCCCBBGGGGGGGGGGGHHHHGGHHGHHHGGGGGGGE>E@C/?EEFF3GBED?FEHHHBBGBGGG@FGGAC/AED/0FGHFHHHGHHF1DGGHHGCFHHFFDGGDHH0<<EGAD;CGG0CGGHHE::GFFD-C?GE?E?:?DD:
@M02034:409:000000000-BFKT7:1:2106:23101:18435 1:N:0:31
AAAGTCGAGGTGCCTAAAGTGGCAACCCAGACTGGGAAGGGGGTTGGTGGTGTAGAGCTTCCTGTAGCCGCATGGCGTTCGTACTTAAATATGGAACTAACCATTCCAATTTTCGCTGTCTCTTATACACATCTCCGAGCCCACGAGACC
+
BBCCBFBCCCCBGGGGGGGGGGGHHHHGGHHGHHHHHGGGGGGFGGGEFGGGHHHFHFHHHHHHHHHGHGGGGGHGGGEFGEEHHHHHHHHHHHGGGHGGFHFHHHGGHHHHHHGGGGGHHGHHFHFHHHHGFHHHGC@CGGHFCDGGGE
@M02034:409:000000000-BFKT7:1:2106:9481:18440 1:N:0:31
AAAGTCGAGGTGCCTAAAGTGGCAACCCAGACTAAGGATGTGGTTGGTGGTGTAGAGCTTCCTGTAGCCGCATGGCGTTCGTACTTAAATATGGAACTAACCATTCCAATTTTCGCTGTCTCTTATACACATCTCCGAGCCCACGAGACC
+
B?ABADABBBBBGGGGFGGFGCGHHHHGGHHGHHFHHHHHGHHGGGGECGEFHHHHHHHHHHHHHHHHHGGGGGHGGGGGGDHHHHHHHHGHHHFEGHFHFHGGHHFHHHHHHHGGGGFGHFHHHHFHGHFHFHGGD@CGGGHGGGGGGE
@M02034:409:000000000-BFKT7:1:2106:11646:18440 1:N:0:31
AAAGTCGAGGTGCCTAAAGTGGCAACCCAGACTAAGCAGACTGTTGGTGGTGTAGAGCTTCCTGTAGCCGCATGGCGTTCGTACTTAAATATGGAACTAACCATTCCAATTTTCGCTGTCTCTTATACACATCTCCGAGCCCACGAGAC
+
BBBABFBADDBBGGGGGGGGGGGHHHHGGFGGHCG3GFGBAFGHHGEEFEEFGGHHHFGHFGHHHGFHHGG@FGHHGGGGGGGHHHFGHHHHHGFGHHGHHHEGGHHHHHHHHHGGGG<FGGHFGHBHHHGCGGHGGBDG@FHGG/CGG
@M02034:409:000000000-BFKT7:1:2106:27805:18446 1:N:0:31
AAAGTCGAGGTGCCTAAAGTGGCAACCCAGACTTCGTTGTGTGTTGGTGGTGTAGAGCTTCCTGTAGCCGCATGGCGTTCGTACTTAAATATGGAACTAACCATTCCAATTTTCGCTGTCTCTTATACACATCTCCGAGCCCACGAGACC
+
AAABAFBBBCAAGGGGGGGGGGGHHHHGGHHGHHFFGHHFFHHHHHHGFEEFGHHGHHHHHHHHGFHFGFGGGGHHFEEFFEGHHHHHHHHHHHFFGHHHHHGHHHFFHHHHHGGGGGGGHGGHGHHHFFHHHHGGFCGCGEHGGGGGGE
@M02034:409:000000000-BFKT7:1:2106:27086:18446 1:N:0:31
AAAGTCGAGGTGCCTAAAGTGGCAACCCAGACTAAGGGTGGTACGGAGCTTCCTGTAGCCGCATGGCGTTCGTACTTAAATATGGAACTAACCATTCCAATTTTCGCTGTCTCTTATACACATCTCCGAGCCCACGAGACCTCTCTACAT
+
BBBBBFBBDB>AGGGGGGFGGFGHFGHGGGHGHHHGGGFFEGDGCFGGGAGHFHHHFGFGGGEFEHGGEEGEEBFGFHHHFFHFHFFFGFGCG3FGGHHHBGHHFGFGGGFHHHHHHHHFHFGHHHGFGGGGECCC/?DAFHFHHHGHHF
@M02034:409:000000000-BFKT7:1:2106:7180:18449 1:N:0:31
AAAGTCGAGGTGCCTAAAGTGGCAACCCAGACTGTTCGGGGTGTAACTCTTCCTGTAGCCGCATGGCGTTCGTACTTAAATATGGAACTAACCATTCCAATTTTCGCTGTCTCTTATACACATCTCCGAGCCCACGAGACCTCTCTACAT
+
CCCCBFBCBBABGGGGGGGGGGGHHHHGGHHCBFFHBECGGGGGHFFFHHHHHHHHHHHHGGFGGHHGGGGGGHHHHHHHHHHHHFHHHGHHHHHHHHGHHHHHHGGGGGHHEHHHHHHHHHHFHFHGCGGGGHGGCFGFGFGHGHFHF=
@M02034:409:000000000-BFKT7:1:2106:18104:18453 1:N:0:31
AAAGTCGAGGTGCCTAAAGTGGCAACCCAGACTATGAATCATGTTGGTGGTGTAGAGCTTCCTGTAGCCGCATGGCGTTCGTACTTAAATATGGAACTAACCATTCCAATTTTCGCTGTCTCTTATACACATCTCCGAGCCCACGAGACC
+
AAAAADA>DD1AG1GGGGGGGGGH1GHCGFAEHGHHFFDFHHGFHGEAF?AAGFHHHHGEHFGGGFGFFFEEEEHAEEE>EF0>FFF@GHFBFE11F1G1@0@FGHF22FGHH2E/EEEHHGGHGEDBBGFFF>1<C@CCGAGGGCCGGC
@M02034:409:000000000-BFKT7:1:2106:27242:18459 1:N:0:31
AAAGTCGAGGTGCCTAAAGTGGCAACCCAGACTCAGGGTAATGTTGGGGTTGTAGAACTTGCTTTAGCCGCATG
+
BBBBBFABBBBBGGGFGGGFGCFHHHHGFHHGHFA33BG33DGG5G222AE0A5F553DB5D55A5A5A1E0E>
@M02034:409:000000000-BFKT7:1:2106:3974:18464 1:N:0:31
AAAGTCGAGGTGCCTAAAGTGGCAACCCAGTTGGTTGGTGGTGTAGAGCTTCCTGTAGCCGCATGGCGTTCGTACTTAAATATGGAACTAACCATTCCAATTTTCGCTGTCTCTTATACACATCTCCGAGCCCACGAGACCTCTCTACAT
+
>11AADAADD>AGGGGGGGGGFFGGGHAFGGFGHEFFGEE/AFFGFHHGGBFGHGHFFBGGG?EFHFGAEFFGFHGHBGFGGHHHDGH1EGBHHHHHGGHFGGGHC/EFGHHHHHHGGB>FGGHHFBECCCCFHGCCG<AFGGHHHHHF?
@M02034:409:000000000-BFKT7:1:2106:26107:18471 1:N:0:31
AAAGTCGAGGTGCCTAAAGTGGCAACCCAGACTCTTGGGACGGTTGGTGGTGTAGAGCTTCCTGTAGCCGCATGGTGTTCGT
+
CCCCCFBABCABGGGGGGGGGGGHHHHGGH2FH3FGHHC222EEE00BF1EAA3D555BF5FFF55B5@1E0BE133B>4??
@M02034:409:000000000-BFKT7:1:2106:25933:18478 1:N:0:31
AAAGTCGAGGTGCCTAAAGTGGCAACCCAGACTTCTG
+
BCBBAFABBCCCGGGGGGGGGFGHHHHGGHHGHD55A
@M02034:409:000000000-BFKT7:1:2106:18541:18497 1:N:0:31
AAAGTCGAGGTGCCTAAAGTGGCAACCCAGACTTCGCAGCCTGTTGGTGGTGTAGAGCTTCCTGTAGCCGCATGGCGTTCGTACTTAAATATGGAACTAACCATTCCAATTTTCGCTGTCTCTTATACACATCTCCGAGCCCACGAGACC
+
AAAAAFBBBCAAGGGGGGGGGGGGHHHGFHHGHHFF?EEEHHGFGFHEFGEFHHHFGDGGFHHGFFGGHGGGGGGGGGGGGFGHHHHHHDGFHHGFHHEGFG3GHGFFFHHHHFGDGGEBHHFH3GDHFFHHGF?BE?DCGGGEGCGGGC
@M02034:409:000000000-BFKT7:1:2106:4783:18505 1:N:0:31
AAAGTCGAGGTGCCTAAAGTGGCAACCCAGGAGCGGGGTGGTGTAGAGCTTCCTGTAGCCGCATGGCGTTCGTACTTAAATATGGAACTAACCATTCCAATTTTCGCTGTCTCTTATACACATCTCCGAGCCCACGAGACCTCTCTACAT
+
A?A?AFBADBAAGGGDGGGGGGGFHHH22FFHGHGGEGAEEFGHGHHFHGHHHHHHHHGFGGEE?GGF?E?E?BFAGHFFHFHHHBBGHHHHH3FGGHHHHHHHGGGGGDFGFHHFHHBDCDGFGGHG<ACGGEFCCFFCAGGFGHHHHD
@M02034:409:000000000-BFKT7:1:2106:21130:18514 1:N:0:31
AAAGTCGAGGTGCCTAAAGTGGCAACCCAGGTGGTTGGTGGTGTACATCTTCCTGTAGCCGCATGGCGTTCGTACTTAAATATGGAACTAACCATTCCAATTTTCGCTGTCTCTTATACACATCTCCGAGCCCACGAGACCTCTCTACAT
+
CCCCCFCCCCABGGGFGGGGGGGHHHHGGHGGGGFGGGGGGGGHHHHHHHHHHHHHHHHHGGEFGHAEBEGEGGGHHHGHHHHHHFGHHGHHHHHHHHHEGHHHHGGGGGHHGHHGHHHFHHHHGGGGFGGGGHEG?FGGGHHHHHHGFG
@M02034:409:000000000-BFKT7:1:2106:8038:18514 1:N:0:31
AAAGTCGAGGTGCCTAAAGTGGCAACCCAGACTACTAAGGAGGTTGGTGGTGTAGAGCTTCCTGTAGCCGCATGGCGTTCGTACTTAAATATGGAACTAACCATTCCAATTTTCGCTGTCTCTTATACACATCTCCGAGCCCACGAGACC
+
CBCCCFCCCCAAGGGGGGGFGGGHHHHGGHHGHHHHHHHHHHGGHHGEFGEFGHHHHHHHHHHGHHHHHGEGGGHHGGGGGGFHHHHHHHFHHHGGGHGFHHHHGHHHHHHHHFGGGGGGHHHHHHGHHHGHHHGHECGCCFFFGGGGGF
@M02034:409:000000000-BFKT7:1:2106:8084:18516 1:N:0:31
AAAGTCGAGGTGCCTAAAGTGGCAACCCAGACTCCTGGTGGTCCTGAGCTTCCTGTAGCCGCATGGCGTTCGTACTTAAATATGGAACTAACCATTCCAATTTTCGCTGTCTCTTATACACATCTCCGAGCCCACGAGACCTCTCTACAT
+
BBBBBFBBBBBBGGGGGGGGGGGHHHHGGHHGHHHHHHHHGGHHHHHHHHHHHHHGHHHHGGGGGHHGEGGGFGHHHHHHHHHHHFGHGHHHHHHHGHHHHHHHHGGGGGFHHHHHHHHHHHHHHHHGGGGGGGGGDGGGGHHHHFHHHF
@M02034:409:000000000-BFKT7:1:2106:15873:18517 1:N:0:31
AAAGTCGAGGTGCCTAAAGTGGCAACCCAGACTGTTACGGGTGTAGGGCTTCCTGTAGCCGCATGGCGTTCGTACTTAAATATGGAACTAACCATTCCAATTTTCGCTGTCTCTTATACACATCTCCGAGCCCACGAGACCTCTCTACAT
+
CCCCAFCCCCABGGGGGGGGGFGHHHHGGHHGHHHHHHGGGGFGGHHGHHHHHHHHHHHHEFEGGHHGEGGEEFGHHHHHHHHHHGFHHGHHFHHHHHGGHHHHHGGGGGHHHGHHHHHHHHHFHHHGGGGGGFEFCGGGEGGHHHHHHH
@M02034:409:000000000-BFKT7:1:2106:18030:18521 1:N:0:31
AAAGTCGAGGTGCCTAAAGTGGCAACCCAGACTCCTCCGCAGGTTGGTGGTGTAGAGCTTCCTGTAGCCGCATGGCGTTCGTACTTAAATATGGAACTAACCATTCCAATTTTCGCTGTCTCTTATACACATCTCCGAGCCCACGAGACC
+
B@BABFCBBBAAGGGGGGGGGCGHHHHGGHHGHHHHHGGGGGGGGHGGGGGFGFHHHHHHHHHHGHHHHGGGGGHHGGGGEEGHHHHHHHHHHHGFFFGFHHHHGHGHHHHHHHGGGGFHFHHHGHFHGHHHHHFHDBDCDGHGGGGGGG
@M02034:409:000000000-BFKT7:1:2106:22149:18524 1:N:0:31
AAAGTCGAGGTGCCTAAAGTGGCAACCCAGTGTAAGGGTGGTGTAGAGCTTCCTGTAGCCGCATGGCGTTCGTACTTAAATATGGAACTAACCATTCCAATTTTCGCTGTCTCTTATACACATCTCCGAGCCCACGAGACCTCTCTACAT
+
BBCCCFCCCCABGGGGGGGFGGGHHHHGGHHHHHHHHHFFGFGHHHHHHHHHHHHHGHHHGGGGGHHGFGGGBFGHHHHHHHHHHGHHHGHHHHHHHHHHHHHHHGGGGGHHHHHHHHHHHHHHHFHGGGGGGHGD/CGGFGHHHGHHHF
@M02034:409:000000000-BFKT7:1:2106:8100:18525 1:N:0:31
AAAGTCGAGGTGCCTAAAGTGGCAACCCAGACTCCTGGTGGTCCTGAGCTTCCTGTAGCCGCATGGCGTTCGTACTTAAATATGGAACTAACCATTCCAATTTTCGCTGTCTCCTATACACATCTCCGAGCCCACGAGACCTCTCTACAT
+
>?AA>BAAD>>AFCGFGGGGFGFEGGGGGHHGHHHHHFHFGG333B5BFGHGHGGFEFAFEEEE1FBEE>CFFHHHHHHBGFGHHHHHFFBFH3CHF44BBGHH4EEEGGGGF3F3G3E4FGB3FF3E@C/BFEEC?B/DFFHEFFBFHF
@M02034:409:000000000-BFKT7:1:2106:8821:18538 1:N:0:31
AAAGTCGAGGTGCCTAAAGTGGCAACCCAGACTACGCCTCAGGTTGGTGGTGTAGAGCTTCCTGTAGCCGCATGGCGTTCGTACTTAAATATGGAACTAACCATTCCAATTTTCGCTGTCTCTTATACACATCTCCGAGCCCACGAGACC
+
ABBABFBABC>AGGGGGGGGGGGHHHHGFHHGHHHGGGHGHHHHHHGFFGAFGHHHHHHHHHHHHHHGHGFGGGHHGGGFEECHHHDGFHHHHHGHHHFHHHHHFHHHHHHHHFFGGGAGGHHHGHGFFGFHHHGHFGGGGGGFGGGADF
@M02034:409:000000000-BFKT7:1:2106:19484:18540 1:N:0:31
AAAGTCGAGGTGCCTAAAGTGGCAACCCAGACTGTGGGGCCGGTTGGTGGTGTAGAGCTTCCTGTAGCCGCATGGCGTTCGTACTTAAATATGGAACTAACCATTCCAATTTTCGCTGTCTCTTATACACATCTCCGAGCCCACGAGACC
+
BCCCBFCCCCBBGGGGGGGGGFGHHHHGGHHGHHHHGGEGFGGEFFGGFGEFFGHGHHHHGHHHHHHGHGGGFGHHGGGGGEHHFFFGFGHHHGGFFFEGHHHHHHFHHHHHHBDGFGGGFGHGFHHHGBFHHHBGG?FCGGFEGCGDGF
@M02034:409:000000000-BFKT7:1:2106:18629:18542 1:N:0:31
AAAGTCGAGGTGCCTAAAGTGGCAACCCAGAAGGCGGGTGGTGTAGAGCTTCCTGTAGCCGCATGGCGTTCGTACTTAAATATGGAACTAACCATTCCAATTTTCGCTGTCTCTTATACACATCTCCGAGCCCACGAGACCTCTCTACAT
+
BAAAADAADBAAGGGGGGGGGGFFCGEEGEHHHHGEGCAEEGFHDBHHFHHDFGF@DGH@EE>1EGFE?EGE??/GGFFHFBGFHBEGHHCGGBEHHHHHHHHH2CFGGGGHHHHGHHGHHHFFGFGGGGGGGHGG-CFCFHCFGHHHHG
@M02034:409:000000000-BFKT7:1:2106:19847:18549 1:N:0:31
AAAGTCGAGGTGCCTAAAGTGGCAACCCAGACTCGGGAGGGGGTTGGTGGTGTAGAGCTTCCTGTAGCCGCATGGCGTTCGTACTTAAATATGGAACTAACCATTCCAATTTTCGCTGTCTCTTATACACATCTCCGAGCCCACGAGACC
+
AABBAFBBBDABGGGGGGGFGGGGHHHGGHHGHHGGGFEGGGGGGGGGGGEFGFHHHHHHHHHHHHHHHGGGGGHHEEGGGFHHHHGHHHFHHHBFGGFFFHHGHHGHHHHHHGFFGGFFHHHHHHGFHHHHHGHFCAFCGGHGGGGGGE
@M02034:409:000000000-BFKT7:1:2106:8111:18550 1:N:0:31
AAAGTCGAGGTGCCTAAAGTGGCAACCCAGACTGGGAAGGGTGTAGAGCTTCCTGTAGCCGCATGGCGTTCGTACTTAAATATGGAACTAACCATTCCAATTTTCGCTGTCTCTTATACACATCTCCGAGCCCACGAGACCTCTCTACAT
+
BBBBBFBADB>AFGGGGGGGGGGHHHHGGHHGHBEHGHGGGFFGHHHHHHHHHHHHFHHHGEEEEGFF?EFEBBFGHHHHHHHHHFBFHFHFHFGFHHFDGHHHFEGGGGGHHHHGHH?GHHHHHHGGCGGGGGFDCDGDFHBGHHHEFD
@M02034:409:000000000-BFKT7:1:2106:27336:18555 1:N:0:31
AAAGTCGAGGTGCCTAAAGTGGCAACCCAGGCGAATGGTGGTGTAGAGCTTCCTGTAGCCGCATGGCGTTCGTACTTAAATATGGAACTAACCATTCCAATTTTCGCTGTCTCTTATACACATCTCCGAGCCCACGAGACCTCTCTACAT
+
B@BBBFABBBABGGGGGGGGGGGGHHHAFHGHGGEEHHHHGBFHHHFHHHHHHHHHHHHHGGGGGHHGGGGGFHHHHHHHHHHHGFHHHHGHHHHHHHHFHHFHHGGGFGHHHHHGHHGDHGHHHFFGGGGGGHGGGGGG/FFHHFGHFB
@M02034:409:000000000-BFKT7:1:2106:26214:18556 1:N:0:31
AAAGTCGAGGTGCCTAAAGTGGCAACCCAGACTAATGGTCTTGTAGGTGGTGCTGTGC
+
BBBBBFABBBBBGGGGGGGGGGGHGHHGGHHGHBH555D55DGH5D3A32B233D535
@M02034:409:000000000-BFKT7:1:2106:8127:18557 1:N:0:31
AAAGTCGAGGTGCCTAAAGTGGCAACCCAGACTGAGAAGGGTGTAGAGCTTCCTGTAGCCGCATTGCGTTCGTACTTAACTATGGAACTAACCATTCTAATTTTCGCTGTCTCTTCT
+
AAAB>DA>AAAAGGGGE4BA5GFHHHHGGHHGH33BF5FGFHGGBFDD5GHDE5B5DA53AE01AA5BE1B1E2?FD4@3B4FD33B3B3F313BFG4@FFGHHBEE//?BF4FB3B
@M02034:409:000000000-BFKT7:1:2106:12883:18558 1:N:0:31
AAAGTCGAGGTGCCTAAAGTGGCAACCCAGACTTCTAAGAATGTTGGTGGTGTAGAGCTTCCTGTAGCCGCATGGCGTTCGTACTTAAATATGGAACTAACCATTCCAATTTTCGCTGTCTCTTATACACATCTCCGAGCCCACGAGACC
+
CCCCCFBCCCBCGGGGGGGGGGGHHHHGGHHGHHHHHHHHHHHHHHHGGGFFHFHHHHHHHHHHHHHHHGGGGGHHGGGGGGGHHHGGHHHHHHHHHHHHHHGHHHGHHHHHHHGGGGGGHHHHHHFHFGGHHHFHGCGGGGHGGGGGGF
@M02034:409:000000000-BFKT7:1:2106:15503:18563 1:N:0:31
AAAGTCGAGGTGCCTAAAGTGGCAACCCAGACTCAGCAGTCGGTTGGTGGTGTAGAGCTTCCTGTAGCCGCATG
+
BCBCAFBCCCBCGGGGGGGGGGGHHHHGGHHG3F3FA52D32AEEFAEAEFEA3D5A53A5FBF5BB53>E0EE
@M02034:409:000000000-BFKT7:1:2106:7014:18574 1:N:0:31
AAAGTCGAGGTGCCTAAAGTGGCAACCCAGACTCAGAATAATGTTGGTGGTGTAGAGCTTCCTGTAGCCGCATGGCGTTCGTACTTAAATATGGAACTAACCATTCCAATTTTCGCTGTCTCTTATACACATCTCCGAGCCCACGAGACC
+
BBBABFBABB>AGGGGGGGGGCGGHHHGGHHGHHHHHHHHHHHHHHHGFGEFGHHHHHHHHHHHHHHGHGGGGGHHGGGGGGHHHGGGHHGHHHHHHHHGHHHHHHGHHHHHHFGGGGGFHHHHGHHHHHHHHHGHFBGCGGHGGGGGGG
@M02034:409:000000000-BFKT7:1:2106:15489:18575 1:N:0:31
AAAGTCGAGGTGCCTAAAGTGGCAACCCAGACTCCGAGTTGTGTTGGTGGTGTAGAGCTTCCTGTAGCCGCATGGCGTTCGTACTTAAATATGGAACTAACCATTCCAATTTTCGCTGTCTCTTATACACATCTCCGAGCCCACGAGAC
+
AAABBFBADD2A4GGFGFGBEBFCGGHGGGHGHGHEEE2FHGGHHHGGGGGFCBFEHHFFHFHFGFGHHGGGGGHEGGGFGGBGGHFFFH@GHEFEFEFBGFFHFFFH4BFGGBEGGGDBFHFHHHHFE?DGFFDD?CC?C/FFDGCFG
@M02034:409:000000000-BFKT7:1:2106:12876:18578 1:N:0:31
AAAGTCGAGGTGCCTAAAGTGGCAACCCAGACTTCTAAGAATGTTGGTGGTGTAGAGCTTCCTGTAGCCGCATGGCGTTCGTACTTAAATATGGAACTAACCATTCCAATTTTCGCTGTCTCTTATACACATCT
+
A3A>>DAAADBABGFFFFDGF4FBFCFEGHHGGHHF5FBGDGDG55FEFEEEA3AD5BDGGEGHHEFFFGG0EEHH@ECFGGHEHGE33@4FFF33GB@3FHFGF4F4FBFGB4EA?/?FEFHGBG4FFGBFBF
@M02034:409:000000000-BFKT7:1:2106:11498:18582 1:N:0:31
AAAGTCGAGGTGCCTAAAGTGGCAACCCAGACTACGGGTGGTGTAAAGCTTCCTGTAGCCGCATGGCGTTCGTACTTAAATATGGAACTAACCATTCCAATTTTCGCTGTCTCTTATACACATCTCCGAGCCCACGAGACCTCTCTACAT
+
BABBCFCCCCAAGGGGGGGGGGGHHHGGGHHGHHHGGGFGGGGHHHGFHHHHHHHHHHHHGGFFGHHGGGGGGEGHHHHHHHHHHGHHHHHHHHHHHHHHHHHHHGGGGGGHHHHHHHHFHGGHHHFGGGGGGHGFGGGGGGHHHGHHHF
@M02034:409:000000000-BFKT7:1:2106:7031:18584 1:N:0:31
AAAGTCGAGGTGCCTAAAGTGGCAACCCAGACTCAGAATAGTGTTGGTGGTGTAGAGCTTCCTGTAGCCGCATGGCGTTCGTACTTAAATATGGAACTAACCATTCCAATTTTCGCTGTCTCTTATACACATCTCCGAGCCCACGAGACC
+
>?AA>BAAD>AAGGG5BFGA5GDGHGGEGHHDHC3BGDEH3DFD5FEBAEBEFGGHBBGB5BBFFFGGDEECEBBFEGGF?EFGFGHFGHHFDFDB3F3CBB3BGBBF?GHGFBEECEE?GGGH4FBEBFHHCG3BC>CBCFEGCCGGGC
@M02034:409:000000000-BFKT7:1:2106:13066:18586 1:N:0:31
AAAGTCGAGGTGCCTAAAGTGGCAACCCAGACTGTTCGGGGTCTTGAGCTTCCTGTAGCCGCATGGCGTTCGTACTTAAATATGGAACTAACCATTCCAATTTTCGCTGTCTCTTATACACATCTCCGAGCCCACGAGACCTCTCTACAT
+
CCCCCFCCCCAAGGGGGGGGGGGHHHHGGHHGHHHHHGGGGGGHHHHHHHHHHHHHHHHHGGGGEHGGEGGGEEHHHHHHHHHHHEFGHHHHGGHHHHHHHHHHHGGGGGHHHHHGHHHGHHHHHHHGFGFGGHGGGGGGGHHHHHGHGH
@M02034:409:000000000-BFKT7:1:2106:23990:18591 1:N:0:31
AAAGTCGAGGTGCCTAAAGTGGCAACCCAGGGTAATGGTGGTGTAGAGCTTCCTGTAGCCGCATGGCGTTCGTACTTAAATATGGAACTAACCATTCCAATTTTCGCTGTCTCTTATACACATCTCCGAGCCCACGAGACCTCTCTACAT
+
BBBBAFAADBBBGGGFCGGFGGGGGHHGFHGGBFFHHHFGGEGHHHGHGHHHHHHHHHHHGGGFGHHGEEGFEFGHHHHHHHHHHFHHHHHGHHHHFFHDGHHFHGGGGGHHHHHHHGHGHFHHHGHG?FGGGHFF@DGFGFHHHHHHHF
@M02034:409:000000000-BFKT7:1:2106:4109:18591 1:N:0:31
AAAGTCGAGGTGCCTAAAGTGGCAACCCAGTTGGTTGGTGGTGTATTGCTTCCTGTAGCCGCATGGCGTTCGTACTTAAATATGGAACTAACCATTCCAATTTTCGCTGTCTCTTATACACATCTCGAGCCCACGAGACCTCTCTACAT
+
AABCADBABBCCGGGGGGGGGGGGHHHGGH3F53EGAEEFGGGHH55FGHHHHHHHHHHHGGEFEHHGGGGGGHHHHHHHHHHHHFHHFFGHHHHHHHHHHHHHHGGGGGHHHHGHHHHFHBFFHHFCC?DGHFC/B?GEFF1<GHHGH
@M02034:409:000000000-BFKT7:1:2106:22013:18594 1:N:0:31
AAAGTCGAGGTGCCTAAAGTGGCAACCCAGAAGGTTGGTGGTAAGGAGCTTCCTGTAGCCGCATGGCGTTCGTACTTAAATATGGAACTAACCATTCCAATTTTCGCTGTCTCTTATACACATCTCCGAGCCCACGAGAC
+
BBBBBFBBDBBBGGGGGGGGGGGHHHHGGHHB3F33FEGGGGHH3FHGHHHHHHHHHHHHGGGEGGHGGGGGGBGHHHGHHFGHGBGHHHHHHHHHHHHFHHHHHG?FEGHHHHHGHHFGHHGHHHHGFGGCGGGGGGGG
@M02034:409:000000000-BFKT7:1:2106:3117:18595 1:N:0:31
AAAGTCGAGGTGCCTAACGTGGCAACCCAGACTGGGGATAAGGTTGGTGGTGTAGAGCTTCCTGTAGCCGCATG
+
>AA1AB>ADDAAGFFFGAE0F0ECFHHGAGHGHC0GEAEF1BEEEH/FA/AFFADDDEEF1BAGF2FFDA>/EE
@M02034:409:000000000-BFKT7:1:2106:4739:18595 1:N:0:31
AAAGTCGAGGTGCCTAAAGTGGCAACCCAGACTGTTGGTGGTAA
+
BBBBADAABBBBGGGGGFGGGGGHHHHGGHHGHBAABAE22B55
@M02034:409:000000000-BFKT7:1:2106:22032:18598 1:N:0:31
AAAGTCGAGGTGCCTAAAGTGGCAACCCAGACTGAGGGTGGTAATGAGCTTCCTGTAGCCGCATGGCGTTCGTACTTAAATATGGAACTAACCATTCCAATTTTCGATGTCTCTTATACACATCTCCGAGCCCACGAGACCTCTCTACAT
+
AAAAA@AAD@>AGGGGGGGFGEFFCCGGEHHGHHAEFFEFEEH5GGGGGFHHHHHGHHGGGCEGGFFEEEEGEGA?FHF3FFFEGFFEGHEHFGHFGFH4FGHHGG/BGHHGHHHHHHGFGHGHGHBECCGGGHGCCD/CFFHDFGGFHH
@M02034:409:000000000-BFKT7:1:2106:22508:18601 1:N:0:31
AAAGTCGAGGTGCCTAAAGTGGCAACCCAGACTAATAATCAGGTTGGTGGTGTAGAGCTTCCTGTAGCCGCATGGCGTTCGTACTTAAATATGGAACTAACCATTCCAATTTTCGCTGTCTCTTATACACATCTCCGAGCCCACGAGACC
+
AABBAFBCCCBCGGGGGGGGGGGFHHHGGHHGHHHHHHHHHHHHHHGEGGGGHGHHHHHHHHHHGHHHHGGGGGHHGGGGGGFHHHHHHHHHHHHFEHFFHHFHHHFHHGHHHHGGGGGHHHHHHHHHFFHHHHFFFCCCGGHGGGGGGA
@M02034:409:000000000-BFKT7:1:2106:20306:18601 1:N:0:31
AAAGTCGAGGTGCCTAAAGTGGCAACCCAGACTTCGTGTAATGTTGGTGGTGTAGAGCTTCCTGTAGCCGCATGGCGTTCGTACTTAAATATGGAACTAACCATTCCAATTTTCGCTGTCTCTTATACACATCTCCGAGCCCACGAGACC
+
BCBCBFBABBAAGGGGGGGFGGGHHGHGGHHGGHHGGGEFGGHHHHGEGGEFHHGHHGHHHHHHHHHGHGGGGGGGGGGGGGFGHHFBDGGHHE3FFHGGHHHGHHGHHFHHHHFGGGFGHGHHFHDH3FFHHHHGG?FCCFAF/@DCGF
@M02034:409:000000000-BFKT7:1:2106:20194:18604 1:N:0:31
AAAGTCGAGGTGCCTAAAGTGGCAACCCAGACTCTTGGGGCGGTTGGTGGTGTAGAGCTTCCTGTAGCCGCATGGCGTTCGTACTTAAATATGGAACTAACCATTCCAATTTTCGCTGTCTCTTATACACATCTCCGAGCCCACGAGACC
+
AABBBBAABB>AGGGGCGGGGGGGHHGGGHHGHHHGHHHGGGGAEEE1?E1B?BG@3DGHHHFGBFFFHE/@EFG?E?@CE?BGAFFFHHBDGHBF2GB2BGFHHFFGFGFGHFCBE/?<GHDGGF1?GFHHB<1<C-<-CE.AC<@EDG
@M02034:409:000000000-BFKT7:1:2106:27401:18611 1:N:0:31
AAAGTCGAGGTGCCTAAAGTGGCAACCCAGACTAAGCCTAATGTTGGTGGTGTAGAGCTTCCTGTAGCCGCATGGCGTTCGTACTTAAATATGGAACTAACCATTCCAATTTTCGCTGTCTCTTATACACATCTCCGAGCCCACGAGACC
+
BBBCBFAABBACGGGGFFGGGGGHHHHGGHHGHHHHHHHHHHHHHHHEFGEFHGHHHHHHHGHHHHHHHGGGGGHGFFFFGGHHHHHHHHHHHHFFHHHHHHGHHHHHHHHGHHGGGGEEHFHGFHHHFHHHHHHHFCGCGGFACGGGGG
@M02034:409:000000000-BFKT7:1:2106:22107:18611 1:N:0:31
AAAGTCGAGGTGCCTAAAGTGGCAACCCAGACTAATAAGACTGTTGGTGGTGTAGAGCTTCCTGTAGCCGCATGGCGTTCGTACTTAAATATGGAACTAACCATTCCAATTTTCGCTGTCTCTTATACACATCTCCGAGCCCACGAGACC
+
CBCCBFCCCCAAGGGGGGGGGGGHHHHGGHHGHHHHHHHHHHHHHHHFFGAFGHHHHHHHHGHHHHHHHGGGGGHHGEGGGGHHHHHHHFHHHHGHHHHGHHHHHHHHHHHHHHGGGGGHHHHHHHHHHHHHHHFHF?CBDGHGGGGGGF
@M02034:409:000000000-BFKT7:1:2106:16879:18612 1:N:0:31
AAAGTCGGGGTGCCTAAAGTGGCAACCCAGACTGGGAGTGGGGTTGGTGGTGTAGAGCTTCCTGTAGCCGCATGGCGTTCGTACTTAAATATGGAACTAACCATTCCAATTTTCGCTGTCTCTTATACACATCTCCGAGCCCACGAGACC
+
CCCCCFCCCCDBGGGGGGGGGGGHHHHGGHHGGHGHHGGHGHGGGGGGGGEFHHHHHHHHHHHHHHHHHGGGGGHHGGGGGGHHHHHHHHHHHHHFHHGHHHGHHHGHHHHHHGGGGGGHHHHHHHGHHHHHHHGHGCGGGGHGGGFGGG
@M02034:409:000000000-BFKT7:1:2106:22125:18613 1:N:0:31
AAAGTCGAGGTGCCTAAAGTGGCAACCCAGACTAATAAGACTGTTGGTGGTGTAGAGCTTCCTGTAGCCGCATGGCGTTCGTACTTAAATATGGAACTAACCATTCCAATTTTCGCTGTCTCTTATACACATCTCCGAGC
+
>AAA3BAAA?A?FGGFFEFFFGBFGGGGFHHGHHHHHHHHHHFGHGHAFEEGG3DDGBHGE3GFBGGGEA0AE?GHGGGEGGEEGHEGHHEGHGB3BGE3BB3BFF?GFGFHGHE?EEGDGBEFHGG4GHHFGDB?D//>
@M02034:409:000000000-BFKT7:1:2106:21364:18614 1:N:0:31
AAAGTCGAGGTGCCTAAAGTGGCAACCCAGACTGTTAATGGTGTATCGCTTCCTGTAGCCGCATGGCGTTCGTACTTAAATATGGAACTAACCATTCCAATTTTCGCTGTCTTTTATACACATCTCCGAGCCCACGAGACCTCTCTACAT
+
ABBB>DAADBAAGGGGGGGGGGGGHHHGGHGGHHHHGGHHHGHHHHHGFHHGHHHHHHHHGGGEGHHGEGGGFGGGHHHHHGHHHGFHHHGHHHGHHHHHGHHHHGGGGGHHHHHHHHHBHFHHHHFGCGGGGHGGGFGGGHHHHHHHHF
@M02034:409:000000000-BFKT7:1:2106:3884:18621 1:N:0:31
AAAGTCGAGGTGCCTAAAGTGGCAACCCAGACTAAGGGGGAGGTTGGTGGTGTAGAGCTTCCTGTAGCCGCATGGCGTTCGTACTTAAATATGGAACTAACCATTCCAATTTTCGCTGTCTCTTATACACATCTCCGAGCCCACGAGACC
+
AAAAADAADDAAFGGGFGGGGD2BFHF?CAEFC3EEGH?EAEEEHHGEFDEGGFFFHFHHFCH@BDB@BEECEGHGEEGGGEBGEFGDGGFHHFBFFGHHHGFGGGHGGGFHHGCGGGDGDGGHGFFGHFHFHHHGE//AGGHGGGDGGF
@M02034:409:000000000-BFKT7:1:2106:28896:18634 1:N:0:31
AAAGTCGAGGTGCCTAAAGTGGCAACCCAGACTGATAATTCTGTTGGTGGTGTAGAGCTTCCTGTAGCCGCATGGCGTTCGTACTTAAATATGGAACTAACCATTCCAATTTTCGCTGTCTCTTATACACATCTCCGAG
+
33>A>DAAB@A?CGG5AFGFFG2FCAA2FGH2FH3GHHHF5D5FDGG2AEEGHGGGGGHEFGGFGFHGFE00EEHFEAEFFEEHGGFFEFFHGFB3BBB3CFBF34DDEHHFHGE/?EEB?4BDFG444?DG??B1?/C
@M02034:409:000000000-BFKT7:1:2106:28877:18634 1:N:0:31
AAAGTCGAGGTGCCTAAAGTGGCAACCCAGACTGATAATTCTGTTGGTGGTGTAGAGCTTCCTGTAGCCGCATGGCGTTCGTACTTAAATATGGAACTCACCATTCCAATTTTCGCTGTCTCTTATACACATCTCCGAGCCCACGAGACC
+
BBBBBFBBDBAAGGGGGGGG5GFHGHHGGHGFCCFGFHHHHHHHH3GEGGEFGFHGHGHHHHHHHHHHHGGEEFHGGGGGGGFGHH@B3F@GHH3BFG3BFGGHHHHH4BFHHHEGGGGHHHHHHHHHFFFHHHHFG/CFGG/?DC@DGE
@M02034:409:000000000-BFKT7:1:2106:19021:18639 1:N:0:31
AAAGTCGAGGTGCCTAAAGTGGCAACCCAGACTAATAATAAGGTTGGTGGTGTAGAGCTTCCTGTAGCCGCATGGCGTTCGTACTTAAATATGGAACTAACCATTCCAATTTTCGCTGTCTCTTATACACATCTCCGAGCCCACGAGACC
+
BCCCCFCCCCABGGGGGGGGGGGHHHHGGHHGHHHHHHHHGHHHGHGFFGEFGHHHHHHHHHHHHHHHHGGGGGHHGGGGGGFHHHHHHHHHHHFGHHHHHHHHHHHHHHHHHFGGGGGHHHHHHHGHHHHHHHFHGCDGGGHGGGGGGG
@M02034:409:000000000-BFKT7:1:2106:3241:18642 1:N:0:31
AAAGTCGAGGTGCCTAAAGTGGCAACCCAGACTGAGGGTGGTAGGGAGCTTCCTGTAGCCGCATGGCGTTCGTACTTAAATATGGAACTAACCATTCCAATTTTCGCTGTCTCTTATACACATCTCCGAGCCCACGAGACCTCTCTACA
+
A?BB>DAACDAAGGGGFFGFFFFHFFGGGHHGHGGGCDAAEEBGGFFEEGHHHGGFDDBBEECEGF1EE>FEEFCGFFFHHFFGHEF3G3GGAGHHH?4FHHHHGGEE<EGHFHFHHFBD?GF?FFH?CGGDFAFFB<??FHGF0G1?>
@M02034:409:000000000-BFKT7:1:2106:18872:18644 1:N:0:31
AAAGTCGAGGTGCCTAAAGTGGCAACCCAGACTGATCCTCGTGTTGGTGGTGTAGAGCTTCCTGTAGCCGCATGGCGTTCGTACTTAAATATGGAACTAACCATTCCAATTTTCGCTGTCTCTTATACACATCTCCGAGCCCACGAGAC
+
BBBBBFBBBBAAGFGGGDGGGGF4GECEFHHGH3GHHHH32BFHGHHEFGEEHHHBGGFHHFHHHHFHHGGGGGGHEFGGGEFHHHGHFHFHGHHHHHFEHHHHHHGFDGHHHEEGGGEFBFGHHHFHECHHHGHGG?DGGGHGGC?EF
@M02034:409:000000000-BFKT7:1:2106:11205:18652 1:N:0:31
AAAGTCGAGGTGCCTAAAGTGGCAACCCAGACTGGGAGTAAGGTTGGTGGTGTAGAGCTTCCTGTAGCCGCATGGCGTTCGTACTTAAATATGGAACTAACCATTCCAATTTTCGCTGTCTCTTATACACATCTCCGAGCCCACGAGACC
+
BABBBFBBBBBBGGGGGGGGGGGHGHHGGHGGHHHGAFGG5GHGGGG2AEEFFGHHHBHH5GFHHHHHHGGEFGHFGEGGGEGHHHHHHHHHHGBGHHGHHGFGHGHGHGGHHGFD?EFHHGHHHGHHGHHHHHFHD?DCGGHGGFGGGF
@M02034:409:000000000-BFKT7:1:2106:26098:18654 1:N:0:31
AAAGTCGAGGTGCCTAAAGTGGCAACCCAGACTCCGCATAATGTTGGTGGTGTAGAGCTTCCTGTAGCCGCATGGCGTTCGTACTTAAATATGGAACTAACCATCCAATTTTCGCTGCTCTATACACATCTCCGAGCCCACGAGACCTCT
+
BBBBAFAADBABGGGGGGGGGGGHHHHGGHHGHHHGGGGGHHHHHHHGGGGFGHHHHGHHEGFHHHHHHFGFGGGHFEEGGGHHHHGGGHHHHHGHGHHHFGHGHHFGGHHHHGEFGGHHHGHBDHFGH2GHHF>BDCFFED<CGGGGGF
@M02034:409:000000000-BFKT7:1:2106:13383:18656 1:N:0:31
AAAGTCGAGGTGCCTAAAGTGGCAACCCAGACTAATGAGCGTGTTGG
+
CCCCCFCCCCCBGGGGGGGGGGGHHHHGGHHGCGGF5DGBEEGGFHE
@M02034:409:000000000-BFKT7:1:2106:13109:18656 1:N:0:31
AAAGTCGAGGTGCCTAAAGTGGCAACCCAGCATACGGGTGGTGTAGAGCTTCCTGTAGCCGCATGGCGTTCGTACTTAAATATGGAACTAACCATTCCAATTTTCGCTGTCTCTTATACACATCTCCGAGCCCACGAGACCTCTCTACAT
+
CCCCCFCCBCCCGGGGGGGGGGGHHHHGGHHHHHHHGGEGGGGHHHHHHHHHHHHHHHHHGGFGGHHGEGGGFGHHHHHHHHHHHFGHHHHHHHHHHHHHHHHHHGGGGGHHHHHHHHHFHHHHHHHGGGGGGHGFGGGGGHHHHHHHHG
@M02034:409:000000000-BFKT7:1:2106:27469:18656 1:N:0:31
AAAGTCGAGGTGCCTAAAGTGGCAACCCAGAGGGTTGGTGGTGTAATGCTTCCTGTAGCCG
+
A11>>DA>AD>AFCGGGGGGGDAAC0FEAHCFFGEFEE/FEAAG122B1DFDCGA1ADF1A
@M02034:409:000000000-BFKT7:1:2106:13126:18661 1:N:0:31
AAAGTCGAGGTGCCTAAAGTGGCAACCCAGCATACGGGTGGTGTAGAGCTTCCTGTAGCCGCATGGCGTTCGTACTTAAATATGGAACTAACCATTCCAATTTTCGCTGTCTCTTATACACATCTCCGAGCCCACGAGACCTCTCTACAT
+
AAAB>DAABDBAGGGGGGGGGGGGHGGGGGHAGHFHFGEEEAFBEGBGFHGHGHGFFGFGEGFFEG1EF?FFAHHGHGHFHEHHHBGGGEFHHFHFGG4FGHHFGGE?FGGGFDGFHFHFGFFGDGF?@CDGGEGCCDGGEHFHHGHHHG
@M02034:409:000000000-BFKT7:1:2106:12750:18665 1:N:0:31
AAAGTCGAGGTGCCTAAAGTGGCAACCCAGGCTAAGGCGACTGTTG
+
CCCCCFBCCCBBGGGGGGGGGGGGHHHGGH2GHH3F33A22AEG5F
@M02034:409:000000000-BFKT7:1:2106:17251:18667 1:N:0:31
AAAGTCGAGGTGCCTAAAGTGGCAACCCAGACTAATAAGAAGGTTGGTGGTGTAGAGCTTCCTGTAGCCGCATGGCGTTCGTACTTAAATATGGAACTAACATTCCAATTTTCGCTGTCTCTTATACACATCTCCGAGCCCACGAGACCT
+
CBCCCFBCCCAAGGGGGGGGGFGHHHHGGHHGHHHHHHHHHHGHHHGGGGGFGHHGHHHHHHHHHHHHHGGGGGHHGGGGGGGHHHFHHHHHHHHHHHFGHGHHHHHHGHHHHGGFGEGHHHHHHFFDGFHHHHHG?DGGGHGGGGGGGH
@M02034:409:000000000-BFKT7:1:2106:18132:18667 1:N:0:31
AAAGTCGAGGTGCCTAAAGTGGCAACCCAGACTAATTATGGTGTTGGTGGTGTAGAGCTTCCTGTAGCCGCATGGCGTTCGTACTTAAATATGGAACTAACCATTCCAATTTTCGCTGTCTCTTATACACATCTCCGAGCCCACGAGACC
+
AABCAFBCCCABGGGGGGGGGGGHHHHGGHGGHHHHHHHHHGHHGHHGGGFFGHHHHHGHHHHHHHHHHGGGGGHHGGGGGGHHHHHHHHGHHHHGHHGHHHGHHHHHHHHHHHGGGGFFHHHHHHHHHHHHHHHHGBDGGGHGGGGGGF
@M02034:409:000000000-BFKT7:1:2106:4259:18668 1:N:0:31
AAAGTCGAGGTGCCTAAAGTGGCAACCCAGACTCAGAAGAATGTTGGTGGTGTAGAGCTTCCTGTAGCCGCATGGCGTTCGTACTTAAATATGGAACTAACCATTCCAATTTTCGCTGTCTCTTATACACATCTCCGAGCCCACGAGACC
+
A?AAAF?ABB2ABFGGGGGGGGGFFHHEFHHGHHHGHHHHHHHHHHAEFG1BBFHGHHHHHAGFHHHHHGEAEEHHGGGGEEFHFHF3GHFGHHFEGHHGHHHHGHGHGGHHHHGGGGEFGHHHHHFFEFFFHH1GFCGDDGHGGGGGAF
@M02034:409:000000000-BFKT7:1:2106:12770:18668 1:N:0:31
AAAGTCGAGGTGCCTAAAGTGGCAACCCAGGCTAAGGGTGGTGTAGAGTTTCCTGTAGCCGCATGGCGTTCGTACTTAAATATGGAACTAACCATTCCAATTTTCGCGGTCT
+
A?AA1BA>A>>1BFGFFGGE1BAFH00BFHAGFHHGGFGFGGG/ADDA1DFFGBF1DB2BAAAE/AB>B>F?EFGFHEFBF2B2FEBE@1@1B1BG2B22BDGHHE//<E/E
@M02034:409:000000000-BFKT7:1:2106:17268:18674 1:N:0:31
AAAGTCGAGGTGCCTAAAGTGGCAACCCAGACTAATAAGAAGGTTGGTGGTGTAGAGCTTCCTGTAGCCGCATGGCGTTCGTACTTAAATATGGAACTAACATTCCAATTTTCGCTGTCTCTTATACACATCTCCGAGCCC
+
AAA?>DAAD2ABGGGCFGGFFECHHHFEGHHGHHHHHHHF5FG3AFEE2EEFAFHHEGHGBGHFGGFFGEG>EFCF0EEFCEBEGDGH3B4FGBFDFHBFBEBGH44BBGGHEEEFEEHHBBFDFG?GHFH2G32C?CGGG
@M02034:409:000000000-BFKT7:1:2106:23545:18677 1:N:0:31
AAAGTCGAGGTGCCTAAAGTGGCAACCCAGACTAATAGGGATGTTGGTGGTGTAGAGCTTCCTGTAGCCGCATGGCGTTCGTACTTAAATATGGAACTAACCATTCCAATTTTCGCTGTCTCTTATACACATCTCCGAGCCCACGAGACC
+
CCCCCFCCCCBBGGGGGGGGGGGHHHHGGHHGHHHHHHHHHHGHHHHGGGGFHHHHHHHHHGHHHGHHHGGGGGHHGEEGGFHHHHHHHHHHHHBGHHHGHHGHHHGGHHHHHHGGGGGHHHHHHHHHFHHHHHGGF/C?DGHGGGGGGE
@M02034:409:000000000-BFKT7:1:2106:13843:18679 1:N:0:31
AAAGTCGAGGTGCCTAAAGTGGCAACCCAGACTGGGGCTGCTGTTGGTGGTGTAGAGCTTCCTGTAGCCGCATGGCGTTCGTACTTAAATATGGAACTAACCATTCCAATTTTCGCTGTCTCTTATACACATCTCCGAGCCCACGAGACC
+
>AAABFABBB2AGFGGGGGGGFGGHHFGGHGGHHGHGGGGGHHHHHHEGG?FGFFFHHHHHHHHGHFHHGEEGGHHGGFEGGBHHHHGHFFHHHFHGHHHHHHFHHHFHGHHHFGGGGFFHGHHDGGDDBFHGHFFF</</CGG?DFGFF
@M02034:409:000000000-BFKT7:1:2106:27743:18683 1:N:0:31
AAAGTCGAGGTGCCTAAAGTGGCAACCCAGACTTGTACTGCGGTTGGTGGTGTAGAGCTTCCTGTAGCCGCATGGCGTTCGTACTTAAATATGGAACTAACCATTCCAATTTTCGCTGTCTCTTATACACATCTCCGAGCC
+
33AAAFAADDAAGGGGGGFGGFAEGFGGEFGFFGBGGFHHFEEEAE?EFEEGFDGBF5BG5GHG55DD3BEEFGGFGEE1BEFFFHHFGGHEGH3GHGHHGGEGBEGFHH3EGGGGEE<1BBB2FGHHG1GHFGHFCB@BD
@M02034:409:000000000-BFKT7:1:2106:26434:18683 1:N:0:31
AAAGTCGAGGTGCCTAAAGTGGCAACCCAGACTGTTAAGGGTAAGGAGCTTCCTGTAGCCGCATGGCGTTCGTAC
+
1AAAABAAD1>AGFGG1FFFFGFFG0FE0FAFB112AF1AC0BFHH1FFGCGHFHGEFBGEEAE/F0A/>F/?0?
@M02034:409:000000000-BFKT7:1:2106:18006:18685 1:N:0:31
AAAGTCGAGGTGCCTAAAGTGGCAACCCAGACTTATCCTCCTGTTGGTGGTGTAGAGCTTCCTGTAGCCGCATGGCGTTCGTACTTAAATATGGAACTAACCATTCCAATTTTCGCTGTCTCTTATACACATCTCCGAGCCCACGAG
+
CCCCCFBCCCBBGGGGGGGFGGGHHHHGGHHGHBGHGBFFFGHHFHGGF?EG13F5BADCAFFFGB55AEEAEEA1>?@FEF2?FFH3@FG4BG33FFGH3?3B?4G4FGDGD?>FFF/??GG44ED4F2G2GFFDD/BC//FF?<<
@M02034:409:000000000-BFKT7:1:2106:22660:18694 1:N:0:31
AAAGTCGAGGTGCCTAAAGTGGCAACCCAGACTCAGAAGCAGGTTGGTGGTGTAGAGCTTCCTGTAGCCGCATGGCGTTCGTACTTAAATATGGAACTAACCATTCCAATTTTCGCTGTCTCTTATACACATCTCCG
+
BBBBBFAADDAAGGGFC4FGGGDFHHHGGHHFFHHGGHFFFGHGGHGEEGEFHFHDGHHHHFHHHGHGFGGGGGHHGGGGGE2EGGFGGHHHHF3GFGHFHGFHHHHFHGHHH?EFGGGDGFGHEHDGHFHHFGF2<
@M02034:409:000000000-BFKT7:1:2106:13841:18698 1:N:0:31
AAAGTCGAGGTGCCTAAAGTGGCAACCCAGACTGGGGCTGCTGTTGGTGGTGTAGAGCTTCCTGTAGCCGCATGGCGTTCGTACTTAAATATGGAACTAACCATTCCAATTTTCGCTGTCTCTTATACACATCTCCGAGCCCACGAGACC
+
BBBBBFBBBBBBGGGFFGGFGCGHHHHGGHHGHHHHGGGGGHHHHHHGFGAFFGHHHHHHHGHHHHGHHGGGGGHHGGGGGGHHHHHHHHHHHHFHGHGFHHHHHHGHGHHHHEGFGGGHHHHHHHFHHHHHGHHHG?CCGGHGGCGGGF
@M02034:409:000000000-BFKT7:1:2106:13047:18700 1:N:0:31
AAAGTCGAGGTGCCTAAAGTGGCAACCCAGACTTATGGTGGTAGGGAGCTTCCTGTAGCCGCATGGCGTTCGTACTTAAATATGGAACTAACCATTCCAATTTTCGCTGTCTCTTATACACATCTCCGAGCCCACGAGACCTCTCTACAT
+
BCBCCFCCCCBBGGGGGGGGGGGFHHHGGHHGHHHHHHGHGGHHGGHGGHHHHHHHGHHHGGEEFHHGFGGFEFGHHHHHHHHHHHHHHHHHHHHHHHHHHHHHHGGGGGHHHHHHHHHHHHHHHHHGDGGGEGFGGGGFGHHHHHHHGG
@M02034:409:000000000-BFKT7:1:2106:26428:18702 1:N:0:31
AAAGTCGAGGTGCCTAAAGTGGCAACCCAGACTGTTAAGGGTAAGGAGCTTCCTGTAGCCGCATGGCGTTCGTACTTAAATATGGAACTAACCATTCCAATTTTCGCTGTCTCTTATACACATCTCCGAGCCCACGAGACCTCTCTACAT
+
CCCCCFCCCCBBGGGGGGGGGGGHHHHGGHHGHHHHHHHHHHHHHHHHHGHHHHHHHHHHGGGGGHHGGGGEEFHHHHHHHHHHHBDGHFGHHHHHHHHHHHHHHGGGGGHHHHHGHHHGHHGGHHHGGGGGGHGGGGGGGHHHHFHHHF
@M02034:409:000000000-BFKT7:1:2106:15577:18710 1:N:0:31
AAAGTCGAGGTGCCTAAAGTGGCAACCCAGACTAGGGGTGGTGTATTTCTTCCTGTAGCCGCATGGCGTTCGTACTTAAATATGGAACTAACCATTCCAATTTTCGCTGTCTCTTATACACATCTCCGAGCCCACGAGACCTCTCTACAT
+
BABBAFABD?ABGFGGGGGFGGGHHHHGGHHGHGFGHGEEGFGHHHFHHHHGHHHHHHHGGGEGFHHGGGGGFHFGHHGHHHHHHDGHHHHHHHHHHHGGHHHHHGGGGGHHHHHHHHHEGGHFFFGG?DGGGEFDGCDFFGFHHGEHHH
@M02034:409:000000000-BFKT7:1:2106:21081:18712 1:N:0:31
AAAGTCGAGGTGCCTAAAGTGGCAACCCAGACTGTTTATATTGTAGAGCTTCCTGTAGCCGCATGGCGTTCGTACTTAAATATGGAACTAACCATTCCAATTTTCGCTGTCTCTTATACACATCTCCGAGCCCACGAGACCTCTCTACAT
+
A3AABFBBBBABGGGGGGGGGGGHHHHGGHGGFHHHHGHHHHFHHHGHHHHHHHHHHHHDEFEEEHGGEEGEFFFFHFGHHFHHGFGHHGHHHHHHHGFFHHHHHGGGGGHHHHHFHHHEGGGGHGGGEFCGGEGGGGGGGHHHHHHGHF
@M02034:409:000000000-BFKT7:1:2106:11593:18714 1:N:0:31
AAAGTCGAGGTGCCTAAAGTGGCAACCCAGACTAATGGTGGTGTAAATCTTCCTGTAGCCGCATGGCGTTCGTACTTAAATATGGAACTAACCATTCCAATTTTCGCTGTCTCTTATACACATCTCCGAGCCCACGAGACCTCTCTACAT
+
BCCCBFBCCCBCGGGGGGGGGGGHHHHGGHHGHHGHFFHHGGGHHHDGFHHHHHHHHHHHGGGGGHHGGGGGGGHHHHHHHHHHHFGHHHHHHHHHHHHGHHHHHGGGGGHHHHHGHHHHHHGHHHHGGGGGGHGGGGDGGHHHHHGHHH
@M02034:409:000000000-BFKT7:1:2106:23810:18715 1:N:0:31
AAAGTCGAGGTGCCTAAAGTGGCAACCCAGACTCGGGGTGGTGTAGAGCTTCCTGTGGCCGCCTGGCGTTCGTACTTAAATATGTAACTAA
+
BBBBBFAADDA4GGGGGCFGBBFBFHGEFHAF3CAE22A20AFG3GB553B5AFGD3A1B>E>B1G1EB/??E1EFD4B344@@B4B4D4C
@M02034:409:000000000-BFKT7:1:2106:6671:18718 1:N:0:31
AAAGTCGAGGTGCCTAAAGTGGCAACCCAGTGTTCTGGTGGTGTAGAGCTTCCTGTAGCCGCATGGCGTTCGTACTTAAATATGGAACTAACCATTCCAATTTTCGCTGTCTCTTATACACATCTCCGAGCCCACGAGACCTCTCTACAT
+
AABCCFBCCCAAGGGGGGGGGGGFHHHGGHBBDFGHHHHHGFFHFHHHHHHHHHHHHHHHGGFGGHHGEGGFEGHHHHHHHHHHHFGHHGHHHHHHHHHHHHHHGGGGGGGHHHHHHHHFHHHHHHGGEGGGGHGDDDGGGHHHHHHHHD
@M02034:409:000000000-BFKT7:1:2106:19038:18718 1:N:0:31
AAAGTCGAGGTGCCTAAAGTGGCAACCCAGTCTGTTGGTGGTGTAAGTCTTCCTGTAGCCGCATGGCGTTCGTACTTAAATATGGAACTAACCATTCCAATTTTCGCTGTCTCTTATACACATCTCCGAGCCCACGAGACCTCTCTACAT
+
CBBCBFCCCCBBGGGGGGGGGGGHHHHGGHGHHHHHHHGGGGGHHHHHHHHHHHHHHHHHGGEFGHHGGGGGEFGHHHHHHHHHHHHHHFHHHHHHGGHHHHHHFGGGGGHHHHHGHHHFHHGGHHFGGGGGGHGGCGGGGHHHHGGHHG
@M02034:409:000000000-BFKT7:1:2106:23832:18719 1:N:0:31
AAAGTCGAGGTGCCTAAAGTGGCAACCCAGACTCGGGGTGGGGTAGAGCTTCCTGTAGCCGCATGGCGTTCGTACTTAAATATGGAACTAACCATTCCAATTTTCGCTGTCTCTTATACACATCTCCGAGCCCACGAGACCTCTCTACAT
+
BBCBBFABCCBCGGGGGDGFGGGHHHHGGHHGHGGGGGEEGGGEEFGGHHHHHHHHGHHHEGCFGHHG>EGGEHHHHHHHHHHHHBGHHEHHHHHHGHHFGHHHHGGGGDHHGHHHHGDFGHGGFGGGCDCDFGFGC@GDFFGHHHGHHE
@M02034:409:000000000-BFKT7:1:2106:6686:18726 1:N:0:31
AAAGTCGAGGTGCCTAAAGTGGCAACCCAGTGTTCTGGTGGTGTAGAGCTTCCTGTAGCCGCATGGCGTTCGTACTTAAATATGGAACTAACCATTCCAATTTTCGCTGTCTCTTATA
+
A?AA3BAADDABGGGGFFDA5BFGHEHACA33DDDFHHFF?EFFGA5D5GHFHFD5AEDFF?EEEF1AB@EEEBGGHBF3GFHGGFHHGBE3E3FGHB4@BGHHHG/??EEBFG4GG?
@M02034:409:000000000-BFKT7:1:2106:5637:18736 1:N:0:31
AAAGTCGAGGTGCCTAAAGTGGCAACCCAGACTAGGGCTGGGGTTGGTGGTGTAGAGCTTCCTGTAGCCGCATGGCGTTCGTACTTAAATATGGAACTAACCATTCCAATTTTCGCTGTCTCTTATACACATCTCGAGCCCACGAGACCT
+
BBBBBFBBBBAAFFGGGGGFGGGHHHHGDHGGGFEFHFHEF2EEE00EC?EFFGHA55FG5AGEGFDGFEGGGGGEE1EFF12FABF3BGGHF33?BG3F?F3FG?FFGGHHHG@FG?EFGFHHHH3BG2FHHGHHGD?BGGGG?DDGGF
@M02034:409:000000000-BFKT7:1:2106:24239:18742 1:N:0:31
AAAGTCGAGGTGCCTAAAGTGGCAACCCAGACTTGTACTAGTGTTGGTGGTGTAGAGCTTCCTGTAGCCGCATGGCGTTCGTACTTAAATATGGAACTAACCATTCCAATTTTCGCTGTCTCTTATACACATCTCCGAGCCCACGAGACC
+
BBCBAFBBCCBBGGGGGGGGGGGHHHHGGHHGHHHHHHHHHFHHHHGGGGEFHHHGHHHHHHHHGHHHHGGGGGHHGGGGGGFHHHHHHHGHHHFFHHHHHHGHHHHGHHHHHHGGGGGHHGGHGHHHFHHHHHHHECGCDGHGGCGGGE
@M02034:409:000000000-BFKT7:1:2106:6924:18747 1:N:0:31
AAAGTCGAGGTGCCTAAAGTGGCAACCCAGACTGGGGGTGGGGTTGGTGGTGTAGAGCTTCCTGTAGCCGCATGGCGTTCGTACTTAAATATGGAACTAACCATTCCAATTTTCGCTGTCTCTTATACACATCTCCGAGCCCACGAGACC
+
BABBAFBBBBABGGGGGGGGGGGHHHHGGHCFHHHGGGEEFGGEGGG>FAEFFHGFHEHHFHHHFHGHHGGGGGHFFEGFGEGHHGHGFFFHHH3DGHGHGHFGHHHHHHGHHFGGGGGGHFHFGHGHHBHHHHGGC-CCGAGGGGFGGC
@M02034:409:000000000-BFKT7:1:2106:7690:18748 1:N:0:31
AAAGTCGAGGTGCCTAAAGTGGCAACCCAGAAGAATGGTGGTGTAGAGCTTCCTGTAGCCGCATGGCGTTCGTACTTAAATATGGAACTAACCATTCCAATTTTCGCTGTCTCTTATACACATCTCCGAGCCCACGAGACCTCTCTACAT
+
A3>ABFBBDD>ABGGGGGGGGGGHHHHGDHGFHHHHFFGHGEGHHFHHHHHHHHHHHFHHGGFEEHHGGGEEEBFFG4FGG4GHHDFGGFBHHGGHHHGHHHHHHGGGGGHHHHHHHHHHHHHHHHHGGGGGGHGGCGGGGHHHGFGHHD
@M02034:409:000000000-BFKT7:1:2106:5456:18758 1:N:0:31
AAAGTCGAGGTGCCTAAAGTGGCAACCCAGACTGTTGGTGGTAATACGCTTCCTGTAGCCGCATGGCGTTCGTACTTAAATATGGAACTAACCATTCCAATTTTCGCTGTCTCTTATACACATCTCCGAGCCCACGAGACCTCTCTACAT
+
BBBBBFBBBBBBGGGGGGGGGFGFGGFEGGFFFGGHHHAFGEHBGFFFEEFGHHFGFHHHGCEEFFHGEEEFEECFGFF3EGGHFDFFFGFHHHHHHHHHGHHHHGGGGGHHGHHHHHHGHHGGHHHD>CGGGGGG<CGGGBB1C11?F<
@M02034:409:000000000-BFKT7:1:2106:9308:18759 1:N:0:31
AAAGTCGAGGTGCCTAAAGTGGCAACCCAGACTAATAAGCAGGTTGGTGGTGTAGAGCTTCCTGTAGCCGCATGGCGTTCGTACTTAAATATGGAACTAACCATTCCAATTTTCGCTGTCTCTTATACACATCTCCGAGCCCACGAGACC
+
BBBBBFBBBBAAGGGGGGGGGGGHHGHGGHHGHHHHHHHHGFGFGHGEFGEFFHHHHGHHHHHHHHHHHGGGGGHHGGGGGGGHHHHHHHGHHFFFHHHHHHHHHHHHGHHHHHGGFDGFHHHHHHGFFFEHGHHHG?FDGGHFFCDGGG
@M02034:409:000000000-BFKT7:1:2106:6997:18762 1:N:0:31
AAAGTCGAGGTGCCTCAAGTGGCAACCCAGACTGGTAATAATGTTGGTGGTGTAGAGCTTCCTGTAGCCGCATGGCGTTCGTACTTAAATATGGAACTAACCATTCCAATTTTCGCTGTCTCTTATACACATCTCCGAGCCCACGA
+
A1>>AF?A1>A1GBG11FFAABFFGC0AEG0FGFC1FGHBFGFHHFH/FEBFEFBGHEFH1FHEAGGDGEEGGGHAEECFEE>//G21GF2DDFHBFHB1BFFCEBFDGHHHFBECEEE1B22B1B2F2<FGGG11?>C<CF/F/<
@M02034:409:000000000-BFKT7:1:2106:13845:18763 1:N:0:31
AAAGTCGAGGTGCCTAAAGTGGCAACCCAGACTATGTATGGGGTTGGTGGTGTAGAGCTTCCTGTAGCCGCATGGCGTTCGTACTTAAATATGGAACTAACCATTCCAATTTTCGCTGTCTCTTATACACATCTCCGAGCCCACGAGACC
+
BBBCBFCCCCBCGGGGGGGGGGGHGHHGGHHGHHHHHHHHHHGFGGGEFGGFHHHGHHHHHHHHHHHHHGGGGGHHGGGGGFGHHHHHHHGHHHHHHHGHHHHHHHGGHHHHHHGGGGGFHGHHHHHHHHFHHGGHGCCGGGHGGGGGFC
@M02034:409:000000000-BFKT7:1:2106:4940:18763 1:N:0:31
AAAGTCGAGGTGCCTAAAGTGGCAACCCAGACTTCTCAGCAGGTTGGTGGTGTAGAGCTTCCTGTAGCCGCATGGCGTTCGTACTTAAATATGGAACTAACCATTCCAATTTTCGCTGTCTCTTATACACATCTCCGAGCCCACGAGACC
+
CCCCCFCADBAAGGGGGGGGGGGHHHHGGHHGHHHHHHHHHHHHHHGFGGEFHFHHHHHHHHHHHHHHGGFGGGHHGGGGEFEGHHHGHHHHHHHGHHGHHHHHHHGHHHHHHHGGGGGGGGHHHHHFHHHHHHHHG/DDGGHGGGGGGG
@M02034:409:000000000-BFKT7:1:2106:22610:18764 1:N:0:31
AAAGTCGAGGTGCCTAAAGTGGCAACCCAGACTTCTGGGTTGGTAGAGCTTCCTGTAGCCGCATGGCGTTCGTACTTAAATATGGAACTAACCATTCCAATTTTCGCTGTCTCTTATACACATCTCCGAGCCCACGAGACCT
+
BBBBBFBBBBAAGGGGGGFGGGGHHHHGGHHGG55AFG232AAEHHHHGHHGFHHHHHHHGGCGGHHGGGGGEEFGHHHHHGHGHGHHHGHHHHHHGHHHHHHHHGGGGGHHHGHFHHHHHFGBGFGGGGGGGHGCCGGG/<
@M02034:409:000000000-BFKT7:1:2106:23427:18769 1:N:0:31
AAAGTCGAGGTGCCTAAAGTGGCAACCCAGACTAATGGTAGGGTAGAGCTTCCTGTAGCCGCATGGCGTTCGTACTTAAATATGGAACTAACCATTCCAATTTTCGCTGTCTCTTATACACATCTCCGAGCCCACGAGACCTCTCTACAT
+
AAAAAFABBB2>FFGDFGFGFGFGFHHFGDHGFGAGHG5FGGGHGFBFGHHGHHHHHHEGEG?EAGHGEEGGFFEGH@GHHGHHHGGHHFFHHFHHHGHBGHHHHGEGEGGHGGGFHGGDFGGGHBDE/>C/FGFGDCGEGFHFHGFFBF
@M02034:409:000000000-BFKT7:1:2106:8211:18770 1:N:0:31
AAAGTCGAGGTGCCTAAAGTGGCAACCCAGACTCAGAATAATGTTGGTGGTGTAGAGCTTCCTGTAGCCGCATGGCGTTCGTACTTAAATATGGAACTAACCATTCCAATTTTCGCTGTCTCTTATACACATCTCCGAGCCCACGAGACC
+
BBBBBBABDD2AAGGGGGGFFGGGHGGFFGFGHHHHHHHHHGHHGFEEGGBBGFHDFGHHG3GFGHHHHGECGGHHGEFEEEHHHHGFHGFHHHFGFHBGHFGHGHDE4GHHHHGGGGGFGHHHHHG4FGHHHHFFE?F/@FHGGDGGC?
@M02034:409:000000000-BFKT7:1:2106:11850:18772 1:N:0:31
AAAGTCGAGGTGCCTAAAGTGGCAACCCAGTTTACTGGTGGTGTAGAGCTTCCTGTAGC
+
CCCCCFBCCCCCGGGGGGGGGGGHHHHGGH3AFD5DECGG22BG3FAD5EG53AFB555
@M02034:409:000000000-BFKT7:1:2106:23410:18778 1:N:0:31
AAAGTCGAGGTGCCTAAAGTGGCAACCCAGACTAAGGGTGGGGTTG
+
CCCCCFCCCCCCGGGGGGGGGGGHHHHGGHHGH333B2B2AEGG0E
@M02034:409:000000000-BFKT7:1:2106:8226:18778 1:N:0:31
AAAGTCGAGGTGCCTAAAGTGGCAACCCAGACTCAGAATAATGTTGGTGGTGTAGAGCTTCCTGTAGCCGCATGGCGTTCGTACTTAAATATGGAACTAACCATTCCAATTTTCGCTGTCTCTTATACACATCTCCGAGCCCACGAGACC
+
AA1>AD1ADD1AFCGGGGGGGEFAA0AAEEFFHHHBEDAEEF2FGFE/AAAFGB1DG1FHHBH1FGE2EECA?FH>>>FCFEBG?DDBGF2BF@1BGFFGGFFBFGH2GGHHGDECGGAGFHGFBEGGHHHGHFGGC/B/>FHGGCC?C<
@M02034:409:000000000-BFKT7:1:2106:17289:18785 1:N:0:31
AAAGTCGAGGTGCCTAAAGTGGCAACCCAGACTCATCCGCGGGTTGGTGGTGTAGAGCTTCCTGTAGCCGCATGGCGTTCGTACTTAAATATGGAACTAACCATTCCAATTTTCGCTGTCTCTTATACACATCTCCGAGCCCACGAGAC
+
ABAABFBBDD>>FGFFGFGGFGGHGFHGFGHCHHHHHHDFGGGGGGGAAE?BG3F5GFGEGEGHFGHHHGGEEEHHGEEFFA2CGDD?GHFFFF3BFGGFFAGGFHFFBBFGF3>/<CCGGGGB2@22@BGHHGHFD@GG?FHGG?FGF
@M02034:409:000000000-BFKT7:1:2106:14363:18788 1:N:0:31
AAAGTCGAGGTGCCTAAAGTGGCAACCCAGACTAATAAGAATGTTGGTGGTGTAGAGCTTCCTGTAGCCGCATGGCGTTCGTACTTAAATATGGAACTAACCATTCCAATTTTCGCTGTCTCTTATACACATCTCCGAGCCCACGAGACC
+
ABBCAFBBCC>AGGGGGGGGGGGHHHHGGHHGHHHHHHHHHHHHHHHEFGEFGHHGHHHHHHHHHHHHHGGGGGHHGFGGFFHHHHGHHHHHHHHHHHHFHHGHHHHHHHHHHHGGGGEHHHHHHHHHGHHHHHHHGCGGGGHGGGGGGG
@M02034:409:000000000-BFKT7:1:2106:14853:18792 1:N:0:31
AAAGTCGAGGTGCCTAAAGTGGCAACCCAGACTCCGCAGCATGTTGGTGGTGTAGAGCTTCCTGTAGCCGCATGGCGTTCGTACTTAAATATGGAACTAACCATTCCAATTTTCGCTGTCTCTTATACACATCTCCGAGCCCACGAGACC
+
BBBBAFBBBBAAGGGGGGGGGFFHHGGGGHHGHHGEGGGGHHGFGHHEFFEFFGGGHHHGHHHHHHHFFGGGGGHHGDGGGGFHHHHGHHGFFFDFFHGGHHGGGHFHHHHHHGGGGGGHHGHHFHFHGHGHGHFDAC?@FGHGGGGGGC
@M02034:409:000000000-BFKT7:1:2106:8059:18797 1:N:0:31
AAAGTCGAGGTGCCTAAAGTGGCAACCCAGACTGATAAGACGGTTGGTGGTGTAGAGCTTCCTGTAGCCGCATGGCGTTCGTACTTAAATATGGAACTAACCATTCCAATTTTCGCTGTCTCTTATACACATCTCCGAGCCCACGAGACC
+
BBBBBFBBBBBBFGGGGGGGGGGHHHHGGHHGHHHHHHHHHGGGGGGGEEAFGHHHHHHHHHHHHFHHHGGGGGHHGGGGGGHHHHGHFGGHHHFGFHHHGHHHHHHHHGHHHHGGGGGHHHHHHHHHGHHHHHHHGCGGGGHGGGGGGF
@M02034:409:000000000-BFKT7:1:2106:16707:18805 1:N:0:31
AAAGTCGAGGTGCCTAAAGTGGCAACCCAGACTAGTCAGCATGTTGGTGGTGTAGAGCTTCCTGTAGCCGCATGGCGTTCGTACTTAAATATGGAACTAACCATTCCAATTTTCGCTGTCTCTTATACACATCTCCGAGCCCACGAGACC
+
BBBBBFBADBAABGGGBGGGGGGFHHFGGGGFHHHHHHHHGHHHHHHGGGEFGFHGDHHGHGHFGHHHHGGFGGHGGGGGGEGHHHHHFHFHHHFFGHHHGHHHEFHHFGHHHF@GGGGHGHHHHHHHHGHHHHHFGBCFGGHGGGGGGA
@M02034:409:000000000-BFKT7:1:2106:9798:18809 1:N:0:31
AAAGTCGAGGTGCCTAAAGTGGCAACCCAGACT
+
CCCCCFCCBCBCGGGGGGGGGGGHHHHGGHHGH
@M02034:409:000000000-BFKT7:1:2106:6842:18815 1:N:0:31
AAAGTCGAGGTGCCTAAAGTGGCAACCCAGACTGGGGGGGCGGTTGGTGGTGTAGAGCTTCCTGTAGCCGCATGGCGTTCGTACTTAAATATGGAACTAACCATTCCAATTTTCGCTGTCTCTTATACACATCTCCGAGCCCACGAGACC
+
AAAAAFBA>A>AFFGGGGGGGGGGHHHGGGGGFGHGECE?DGGGG?FC9F.;ABFBBBFBF/;F9BFFFF;-DDFFA9@;A;9AEBBBFFBFFF9BFF9FFFFFFFFFFFFFFFDFFDFFFFFFFFBFFB/BFFFFF-@C;AEEB@CFB?
@M02034:409:000000000-BFKT7:1:2106:3179:18816 1:N:0:31
AAAGTCGAGGTGCCTAAAGTGGCAACCCAGACTCCGCCTGGTGTAGAGCTTCCTGTAGCCGCATGGCGTTCGTACTTAAATATGGAACTAACCATTCCAATTTTCGCTGTCTCTTATACACATCTCCGAGCCCACGAGACCTCTCTACA
+
ABBBBFAADD>>BFGFGGFGGGGHHHHEAGGGHBCAAAFHAB2FFFDAFGHFFGHHGHGF10AFEFGEEEEEEB?FGFGHHGHHHGHHHEEFGGFGFFGHHHHGGGGEDEDGGHHHFGGBBGFHDB?A>B@/FGGDCCCC/<GHFHHHH
@M02034:409:000000000-BFKT7:1:2106:10745:18820 1:N:0:31
AAAGTCGAGGTGCCTAAAGTGGCAACCCAGAGGGTTGGTGGTAAGGAGCTTCCTGTAGCCGCATGGCGTTCGTACTTAAATATGGAACTAACCATTCCAATTTTCGCTGTCTCTTATACACATCTCCGAGCCCACGAGACCTCTCTACAT
+
BCCCCFCCBCACGGGGGGGFGGGGHGHGGHGHGGGGGGEFGFHHHHHHHHHHHHHFGHHGGCEEFHHG?EFGEGHFHHGGHHHHHBGGHHHGHHHHEHHHHGGHHGGGGGHHHHHHHHHFFFHHHHHGDGGGGHGCCGGAFHHHGHHHHH
@M02034:409:000000000-BFKT7:1:2106:20197:18823 1:N:0:31
AAAGTCGAGGTGCCTAAAGTGGCAACCCAGACGGTTGGTGGTGTAAATCTTCCTGTAGCCGCATGGCGTTCGTACTTAAATATGGAACTAACCATTCCAATTTTCGCTGTCTCTTATACACATCTCCGAGCCCACGAGACCTCTCTACAT
+
AABCAFBCCCBCGGGGGGGGGGGHHHHGGHHGGGGGGGGGGGGGHGHHHHHHHHHHHHHHGGEGGHHGEGGGEGHHHHHHHHHHHGGHHGHHHHHHGHHHHHHHHGGGGGGHHHHHHHHHHHFGHHHGGGGGGGGGCFGGAFHHFHGHHH
@M02034:409:000000000-BFKT7:1:2106:4102:18824 1:N:0:31
AAAGTCGAGGTGCCTAAAGTGGCAACCCAGACTAAGGGGGGGGGTTGGGGTTG
+
AAAB>BAADAAAGGGGGGGGFGFHHHHGGHGGHHHHHHGGGC?@D-;-@;.99
@M02034:409:000000000-BFKT7:1:2106:3197:18827 1:N:0:31
AAAGTCGAGGTGCCTAAAGTGGCAACCCAGACTCCGCCTGGTGTAGAGCTTCCTGTAGCCGCATGGCGTTCGTACTTAAATATGGAACTAACCATTCCAATTTTCGCTGTCTCTTATACACATCTCCGAGC
+
>3AA>B>3D2AAFBFF44BFAF2BA4BBFFGFGHGEC2EAAFG2FD5ABFGFFFGBDDDBEECGE11>B0BAECGFHGHHGBFFHFH3EB@CGF3@B444BG@GDE???EBFB444B??4BGB3BB3?/<B
@M02034:409:000000000-BFKT7:1:2106:27111:18832 1:N:0:31
AAAGTCGAGGTGCCTAAAGTGGCAACCCAGACTCATTCGCAGGTTGGTGGTGTAGAGCTTCCTGTAGCCGCATGGCGTTCGTACTTAAATA
+
AABBADAADD>AGGGGF44BFGGHHHHGGHHGHFGHDGHGE?EGEEAEAEEGGHGGD5FFFHGFFGHBAAEEGEF1E?E1E1BGCFFB3BF
@M02034:409:000000000-BFKT7:1:2106:6849:18835 1:N:0:31
AAAGTCGAGGTGCCTAAAGTGGCAACCCAGACTAATAAGCATGTTGGTGGTGTAGAGCTTCCTGTAGCCGCATGGCGTTCGTACTTAAATATGGAACTAACCATTCCAATTTTCGCTGTCTCTTATACACATCTCCGAGCCCACGAGACC
+
BBBBBFAADB>AGGGGGGGGGGGHHHHGGHHGGBB55A53F5FGGGHEFGGFFFGFGFHHHHHHHHHHHGGGGGHHGEEFGEGHHHGGHHHHHHDGGHGHHHGHHHHFFFGHHFGGGFGHHHGGFFFHHGHHHHHHG>DGGGGGGGGGGC
@M02034:409:000000000-BFKT7:1:2106:18109:18836 1:N:0:31
AAAGTCGAGGTGCCTAAAGTGGCAACCCAGACTTCTACGGGGGTTGGTGGTGTAGAGCTTCCTGTAGCCGCATGGCGTTCGTACTTAAATATGGAACTAACCATTCCAATTTTCGCTGTCTCTTATACACATCTCCGAGCCCACGAGACC
+
BAABBFBBBBABGFGGGGGFGGGHHHHGGHGGHHHHHHGGGGGEEGGGFG1FFGHHHGGHHHGHHHFHHGGGGGHHGGGGGFHHHHHHHHHHHHHHGGFHFHGHHHGHGHHHHGGCDGDGHHHHFHFFFHHHHEFFDF?@DGHGGGGGGG
@M02034:409:000000000-BFKT7:1:2106:16206:18849 1:N:0:31
AAAGTCGAGGTGCCTAAAGTGGCAACCCAGCATGTTGGTGGTGTAAGTCTTCCTGTAGCCGCATGGCGTTCGTACTTAAATATGGAACTAACCATTCCAATTTTCGCTGTCTCTTATACACATCTCCGAGCCCACGAGACCTCTCTACAT
+
C@BCCFCCBCABGGGGGGGGGGGHHHHGGHHHHHHHHHEGGGGHHHHHHHHHHHHHHHHHGGFGGHHGEGGGEGGHHHHHHGHHHGFHHEHHHHHHHHGHHHHHHGGGGGHHFHHHHHHHHHHHHGHGGGGGGHGGFGGGGHHHHHHHHH
@M02034:409:000000000-BFKT7:1:2106:11267:18855 1:N:0:31
AAAGTCGAGGTGCCTAAAGTGGCAACCCAGACTTCTACGAGTGTTGGTGGTGTAGAGCTTCCTGTAGCCGCATGGCGTTCGTACTTAAATATGGAACTAACCATTCCAATTTTCGCTGTCTCTTATACACATCTCCGAGCCCACGAGACC
+
CCCCCFBADB>AGGGGGGGGGGGHHHHGGHCFHHHHFHGDGEGHGHHEGGGFHHHGHHHHHHHHHHHHHGGGGGHHGGGGGGGGHHD3EGHHHHFGHHEHHHGHHHGGHHHHHHGGGGGGHHHHHHHHHHGHHHGF?BCFCGHGGCCGGG
@M02034:409:000000000-BFKT7:1:2106:18051:18860 1:N:0:31
AAAGTCGAGGTGCCTAAAGTGGCAACCCAGACTACGAAGCAGGTTGGTGGTGTAGAGCTTCCTGTAGCCGCATGGCGTTCGTACTTAAATATGGAACTAACCATTCCAATTTTCGCTGTCTCTTATACACATCTCCGAGCCCACGAGACC
+
CCCCBFCCBCBCGGGGGGGGGGGHHGHGGHHGHHFAGH??GHGFGHGEGGEFHHHFHHHHHHHHHHHHHGGGGGHHGGGGGGFHHHFHHHHHGHGHGHGFHHHHHHGHHHHHHHGGGGGHGHHHEHFHGHHHHHGBECGCGGHGGCCFGF
@M02034:409:000000000-BFKT7:1:2106:18070:18862 1:N:0:31
AAAGTCGAGGTGCCTAAAGTGGCAACCCAGACTACGAAGC
+
AABB>DABBBBBGGGGGGGFGGGHHHGGGHHGHG32EAAA
@M02034:409:000000000-BFKT7:1:2106:11283:18867 1:N:0:31
AAAGTCGAGGTGCCTAAAGTGGCAACCCAGACTTCTACGAGTGTTGGTGGTGTAGAGCTTCCTGTAGCCGCATGGCGTTCGTACTTAAATATGGAACTAACCATTCCAATTTTCGCTGTCTCTTATACACATCTCCGAGCCCACGAGACC
+
BABBAFBBB>ABGGGGFGGGGGGHHHHGGHHGHHHHHHGGGGHGFFGBEEEFGFHGHFGHHHHGFFGGFFG0EEGG0FGGDGHGGHHGFGHHHHEBFHFEFHHFHFFGHHHHH?EGGGGHHHHHHHHFGFFHGG?FF?/CGGHGGGGGGC
@M02034:409:000000000-BFKT7:1:2106:9597:18868 1:N:0:31
AAAGTCGAGGTGCCTAAAGTGGCAACCCAGACTAAGAATCGGGTTGGTGGTGTAGAGCTTCCAGTGGCCGCAT
+
A?AB>BA3A2AAFGGFFGGFAFFGHHGEFGHGHBBA3GGB2AAB2AAA11E11BDF55F35B55A3B11E>0E
@M02034:409:000000000-BFKT7:1:2106:20794:18874 1:N:0:31
AAAGTCGAGGTGCCTAAAGTGGCAACCCAGACTTGGGGTGGTGTAGAGCTTCCTGTAGCCGCATGGCGTTCGTACTTAAATATGGAACTAACCATTCCAATTTTCGCTGTCTCTTATACACATCTCCGAGCCCACGAGACCT
+
BBBBBFABBBAAGGGGGFGGGGGHHHHGGHHGHF3AGGGFGGGHF5DGHHHGHHHHHHHHGGEFGHGGEGGGGFEGHHEFFFGHH3GGHFHHHHHHHHGHHHHHHGGGGGHHHHHFHHG4G2BBGGHGGGGGGHGGCGEGGE
@M02034:409:000000000-BFKT7:1:2106:20771:18874 1:N:0:31
AAAGTCGAGGTGCCTAAAGTGGCAACCCAGACTGGTACTGGGGTTGGTGGTGCTGA
+
CBBCCFCBCCCCGGGGGGGGGGGHHHHGGHHAHHA555DFHDGG2E0F11B133D5
@M02034:409:000000000-BFKT7:1:2106:18672:18879 1:N:0:31
AAAGTCGAGGTGCCTAAAGTGGCAACCCAGAGGACGGGTGGTGTAGAGCTTCCTGTAGCCGCATGGCGTTCGTACTTAAATATGGAACTAACCATTCCAATTTTCGCTGTCTCTTATACACATCTCCGAGCCCACGAGACCTCTCTACAT
+
BBBBBF?ABDABGGGGGBGGGFGHHHHGGHHHGHHGGGEGGGGHHHGHHHHHHHHHHHHHGGEEGHHGFGGGEGHHHHHHHHHHHHHHHHHHHHHHHHHHHHHHGGGGGGHHHGHHHHGFFFHHHFGGGGGGGHGDDGGEGHHHHHHHG=
@M02034:409:000000000-BFKT7:1:2106:7940:18879 1:N:0:31
AAAGTCGAGGTGCCTAAAGTGGCAACCCAGACTGATAAGCAGGTTGGTGGTGTAGAGCTTCCTGTAGCCGCATGGCGTTCGTACTTAAATATGGAACTAACCATTCCAATTTTCGCTGTCTCTTATACACATCTCCGAGCCCACGAGACC
+
BBBBBFBBBBABGGGGGGGGGGGHHHHGGHHGHHHHHHHHGHHHFHGGFGEFAGHHHHHHGHHHHHHGHEGCFGHHGGGGGGHHHHGGGGGHHHHGHHGCFHGHHHGHHHHHHHGGGGGEHHHHGHGHGHHHHHFHG?CCGGHGGFGGGF
@M02034:409:000000000-BFKT7:1:2106:21481:18884 1:N:0:31
AAAGTCGAGGTGCCTAAAGTGGCAACCCAGACTGTTCGGGGTGTACCGCTTCCTGTAGCCGCATGGCGTTCGTACTTAAATATGGAACTAACCATTCCAATTTTCGCTGTCTCTTATACACATCTCCGAGCCCACGAGACCTCTCTACAT
+
AABCAFBBCDACGGGGGGGGGGGHHHHGGHHGHHHHHGGGGGGGHHHGGGGGHHHHHHHHGGGGGHHGGGGGEEECGHHHHFHHHGHHHHHHHHGGHHHFHHHGHGGGGGHHHHHFHHHFHHGHHGH?CDGGGHGGCFGGGHHHHHGHF<
@M02034:409:000000000-BFKT7:1:2106:8555:18887 1:N:0:31
AAAGTCGAGGTGCCTAAAGTGGCAACCCAGACTATGAATCATGTTGGTGGTGTAGAGCTTCCTGTAGCCGCATGGCGTTCGTACTTAAATATGGAACTAACCATTCCAATTTTCGCTGTCTCTTATACACATCTCCGAGCCCACGAGACC
+
BBBBBFBBBBAAGGGGGGGGGGGHHHHGGHHGHHHHGHHHHHHHHHHGGGEFHHHGHHHHHHHFGHHHHGGGGGHHGGGGGGHHHHHHGHHHHH3FGGFFGGGHHHGHHHHHHHGGGGGHHGHHHHFHHHHHHHHHG?FGGGHGGGGGG?
@M02034:409:000000000-BFKT7:1:2106:11760:18889 1:N:0:31
AAAGTCGAGGTGCCTAAAGTGGCAACCCAGACTCATCATTCTGTTGGTGGTGTAGAGCTTCCTGTAGCCGCATGGCGTTCGTACTTAAATATGGAACTAACCATTCCAATTTTCGCTGTCTCTTATACACATCTCCGAGCCCACGAGACC
+
CCCCCFCCCBABGGGGGGGGGGGHHHHGGHHGHHHHHHHHHHHHHHHFGGEFGHHHHHHHHHHHHHHHHGGGGGHHGGGGGGHHHHGGHHFGHHHHGFGHHHGHHHHHHHHHHHGGGGGGHHHHHHHHFFFHGHHHGFCGGGHGGDGGGC
@M02034:409:000000000-BFKT7:1:2106:4431:18890 1:N:0:31
AAAGTCGAGGTGCCTAAAGTGGCAACCCAGACTACGCAGCCTGTTGGTGGTGTAGAGCTTCCTGTAGCCGCATGGCGTTCGTACTTAAATATGGAACTAACCATTCCAATTTTCGCTGTCTCTTATACACATCTCCGAGCCCACGAGACC
+
AAABBDAA@D>AEFGGGGGBGFGHHCG2FGGGHHHGGGGGHHHHHHHFGGEFHFHHHHHHHFHHHHHHGGGEGGHHGGGGGE2GHHGHHHHHHHBFFHFHHGHHHHGGHHHHHFGGGGGHFHGHHHHHFHHHFHFBB/CDGGHGGGGGGE
@M02034:409:000000000-BFKT7:1:2106:9648:18891 1:N:0:31
AAAGTCGAGGTGCCTAAAGTGGCAACCCAGACTAATGGTAAGGTAGAGCTTCCTGTAGCCGCATGGCGTTCGTACTTAAATATGGAACTAACCATTCCAATTTTCGCTGTCTCTTATACACATCTCCGAGCCCACGAGACCTCTCTACAT
+
BBBBBF@BBBABGGGGGGGFGGGHHHHGGHHGHHHHHGGGGFGAGHHHHHHHHHHHHHGHGGEGGHHGEGGF?BGGHHHBFBFHHFFHHBGHHHHHHHHGFGHGHGGGGGEHHHHHHHHGFGFFGFGFCGGFGHG?/BDGGHHHHHHHGH
@M02034:409:000000000-BFKT7:1:2106:8567:18901 1:N:0:31
AAAGTCGAGGTGCCTAAAGTGGCAACCCAGACTATGAATCATGTTGGTGGTGTAGAGCTTCCTGTAGCCGCATGGCGTTCGTACTTAAATATGGAACTAACCATTCCAATTTTCGCTGTCTCTTATACACATCTCCGAGCCCACGAGACC
+
>3A>>BA>>>>AFGGFBAFA5GEGHHHGGGGGHHHHFGGFADFDFB2AAEEFFGFGFAFBBBBBB5DAAEEEE1B10EGE?EFGGHHGGFGHHH333BD3B13BF44BFGHFHDEA?EGFHGGHFHFHEFFHGHF2F@D?CEGG@CCGG<
@M02034:409:000000000-BFKT7:1:2106:26523:18910 1:N:0:31
AAAGTCGAGGTGCCTAAAGTGGCAACCCAGACTCCGACTGGTGTTGGTGGTGTAGAGCTTCCTGTAGCCGCATGGCGTTCGTACTTAAATATGGAACTAACCATTCCAATTTTCGCTGTCTCTTATACACATCTCCGAGCCCACGAGACC
+
A3AABFBBBBAAGGGGGGGEFGGHFHGGGHHGGHHECFGGHGGHEGGEFG1BBGHHGHHHFGHGHGHHHGEGGGHHGGGFEFEFFHHHHGEFGBFGFFGGHHHHHHGHHHHHFHGCGADBFHHHHHFHEHFHGHDFD@?/@EGGGFGGCF
@M02034:409:000000000-BFKT7:1:2106:21654:18912 1:N:0:31
AAAGTCGAGGTGCCTAAAGTGGCAACCCAGACTCAGAATCAGGTTGGTGGTGTAGAGCTTCCTGTAGCCGCATGGCGTTCGTACTTAAATATGGAACTAACCATTCCAATTTTCGCTGTCTCTTATACACATCTCCGAGCCCACGAGACC
+
AAAAA@AABD>AFGGGGGGFGGGFHAHGGHGGHHHGHHFDHHCGGHGAFFAFGEDFH5EGHBHDFFHGHGGEEGHHGFGGG12CFGFGEFBEGFGHHHFHHGHFHGFBFHHHHGEEFGGFHHHHGGHGGGHHHHGFD/BCBFGG?@CDGF
@M02034:409:000000000-BFKT7:1:2106:8512:18916 1:N:0:31
AAAGTCGAGGTGCCTAAAGTGGCAACCCAGACTAATGCTACGGTTGGTGGTGTAGAGCTTCCTGTAGCCGCATGGCGTTCGTACTTAAATATGGAACTAACCATTCCAATTTTCGCTGTCTCTTATACACATCTCCGAGCCCACGAGACC
+
A?AAAFBAD>AAGGGGGGGGGGGHHHHGDHHGHHGHFF5FGEGGAEEEFEAFGGHGHHHHGHHGGHHFHFGGGGHFFGGGGGGHHHHHHHHHHHHHFGFHHCFGHHGGHHHHGGGFGGFFHEHHHHGFGFBFCHDGGDC?CGGGC<AFGF
@M02034:409:000000000-BFKT7:1:2106:22636:18918 1:N:0:31
AAAGTCGAGGTGCCTAAAGTGGCAACCCAGACTGGGCCTGGGGTTGG
+
CCCCBFABBCABGGGGGGGGGGGHHHHGGHHGHBAG22FFH2EE2EA
@M02034:409:000000000-BFKT7:1:2106:8388:18920 1:N:0:31
AAAGTCGAGGTGCCTAAAGTGGCAACCCAGACGGTTGGTGGTGTAGGGCTTCCTGTAGCCGCATGGCGTTCGTACTTAAATATGGAACTAACCATTCCAATTTTCGCTGTCTCTTATACACATCTCCGAGCCCACGAGACCTCTCTACAT
+
AAABBFBBBBAAGGGGGGGFGGGGGHHGGGHGEGEFGGEFGEFHGHHGEHHHHHHHHHHHDE>EEHHGEEFE?EEEHHGHHBGGHEGFHFFFHGGHHHGHHHHHHGGGGGHHHHHHHHHEHHHGHHHGCDCFEGFDGGD?CGGHHHHHHF
@M02034:409:000000000-BFKT7:1:2106:4472:18923 1:N:0:31
AAAGTCGAGGTGCCTAAAGTGGCAACCCAGACTCAGAATAATGTTGGTGGTGTAGAGCTTCCTGTAGCCGCATGGCGTTCGTACTTAAATATGGAACTAACCATTCCAATTTTCGCTGTCTCTTATACACATCTCCGAGCCCACGAGAC
+
BBCBBFABDBABGGGGGGGGGGGHHHHGGHGGHHHHBGHHHHHHDHEEF2EFADGDEEGE5FEGFGHFFGGEGFE1>1>FEE2FGFG3@@G4@333BFFH313FDEEBGHHHHEEAFFEGHEFHFHHHHHGFHHHGG@DGFGGGCCCD?
@M02034:409:000000000-BFKT7:1:2106:22854:18933 1:N:0:31
AAAGTCGAGGTGCCTAAAGTGGCAACCCAGACTTCGAATGATGTTGGTGGTGTAGAGCTTCCTGTAGCCGCATGGCGTTCGTACTTAAATATGGAACTAACCATTCCAATTTTCGCTGTCTCTTATACACATCTCCGAGC
+
CCCBCFBCCCABGGGGGGGGGGGHFHHGGHHGHHFFFCGBHGHHFHEAF?EFFBG5FDGF5GGHGFHEFEGEEFFAEEEGF1?CFGG3BEGFH33@FGHHC13FGEFGFFGHHF?AEEEGHFFGDG4?FFFFHGFFA//<
@M02034:409:000000000-BFKT7:1:2106:8147:18937 1:N:0:31
AAAGTCGAGGTGCCTAAAGTGGCAACCCAGACTGTTGGTGAGGGGGAGCTTCCTGTAGCCGCATGGCGTTCGTACTTAAATATGGAACTAACCATTCCAATTTTCGCTGTCTCTTATACACATCTCCGAGCCCACGAGACCTCTCTACA
+
B@BABFBBBBBBGGGGGGGGFGGHHHHGGHHGHHHHHHEFHHHGGGFEGHHGHHHHGHHGGGGGEHEFEFGEGBFGHHGHHFHHFDFGBEGFFFHFHHHFHHHHHGGGGGHHHHFHHHHFCFGGHHGGGGGGGHGGCGGGGHHHGHHHH
@M02034:409:000000000-BFKT7:1:2106:27243:18938 1:N:0:31
AAAGTCGAGGTGCCTAAAGTGGCAACCCAGACTAAGAAGGCTGTTGGTGGTGTAGAGCTTCCTGTAGCCGCATGGCGTTCGTACTTAAATATGGAACTAACCATTCCAATTTTCGCTGTCTCTTATACACATCTCC
+
AAA?>BA>A224BGGGC44AFFFHHHHGGHHGHFHHD5GH2BFBFFHAFEAFEDDFFHEHHHHH5DEHHGEEG11B0EEF1BGFHHHEFGHHH3GHGFFFBGGGHFGHFFHHHDEGGGGHFGGB4FBGBGFHHFDD
@M02034:409:000000000-BFKT7:1:2106:18320:18941 1:N:0:31
AAAGTCGAGGTGCCTAAAGTGGCAACCCAGACTACTGGTGGTGTACTGCTTCCTGTAGCCGCATGGCGTTCGTACTTAAATATGGAACTAACCATTCCAATTTTCGCTGTCTCTTATACACATCTCCGAGCCCACGAGACCTCTCTACAT
+
BBCCBFBCCCBCGGGGGGGGGGGHHHHGGHHGHHHHHHHHGGGHHHHHHHHHHHHHHHHHGGGGGHHGFGGGFHFHHHHHHHHHHDGHHFHHHHHHHHHEHHHHHGGGGGHHFHHHHHHGHHHHHFHGFGGGGHGDFGGGEGHHHGHHHH
@M02034:409:000000000-BFKT7:1:2106:27874:18943 1:N:0:31
AAAGTCGAGGTGCCTAAAGTGGCAACCCAGACTGTTGGTCAGGTAAGGCTTCCTGTAGCCGCATTGCGTTCGTCCTTAACTATGGAACTAACCATTCCAATTTTCGCTGTCCTT
+
>AAA>B>AA1>AFGGG1FF3GGGHHHFGEGHGH1AF1AEFHHGHEEEBFFHCCFFEGEFDEGEA/BDEF/F/E/>EF2B1FDGHB1@FGDGHH1FFFBHFFFGHF>>EAEFFGG
@M02034:409:000000000-BFKT7:1:2106:20136:18949 1:N:0:31
AAAGTCGAGGTGCCTAAAGTGGCAACCCAGACTGGGGGGCAGGTTGGTGGTGTAGAGCTTCCTGTAGCCGCATGGCGTTCGTACTTAAATATGGAACTAACCATTCCAATTTTCGCTGTCTCTTATACACATCTCCGAGCCCACGAGACC
+
ABBCAFCCCCBBGGGGGGGGGGGHHHHGGHHGHHHHGGGGGGGGHHGCFFCFGHHHHHHHHHHGFHHHHGGGGGHGGGGGGDHHHHHGHHHHHHHGHHGGHHGHHHGHHHHHHFGGGGGGGGGGFGGGGGGGGGFFGDGFGGGGFFFFFE
@M02034:409:000000000-BFKT7:1:2106:21066:18955 1:N:0:31
AAAGTCGAGGTGCCTAAAGTGGCAACCCAGACTGTTGGGGAGGTTGGTGGTGTAGAGCTTCCTGTAGCCGCATGGCGTTCGTACTTAAATATGGAACTAACCATTCCAATTTTCGCTGTCTCTATACACATCTCCGAGCCCACGAGACCT
+
CCCCCFBBCCBCGGGGGGGGGGGHHHHGGHHGHHHGHHGG2EGGHHGEFGEFH3GGHHHHHHHHHHHHHGGGGGHHGGGGGGHHHHGGHHHHHHGFFGFGHHGHHHHHFFGHHEEGGGGFHHHFHBDFHFHGHEFD/BCCGHGGCFDGFH
@M02034:409:000000000-BFKT7:1:2106:27246:18955 1:N:0:31
AAAGTCGAGGTGCCTAAAGTGGCAACCCAGACTAAGAAGGATGTTGGTGGTGTAGAGCTTCCTGTAGCCGCATGGCGTTCGTACTTAAATATGGAACTAACCATTCCAATTTTCGCTGTCTCTTATACACATCTCCGAGCCCACGAGACC
+
CCCCCFCCCCBAGGGGGGGGGGGHHHHGGHHGHHHHHHHHGHHHGGHGGGFFGHHHHHHHHHHHHHHHHGGGGGHHGGGGFFHHHHBGHHFHHFFGGHHHHHGHHHHHHHHHHHGGGGGFHGHHHHHHHHHHHHFBF@CDDGHGGCGGDF
@M02034:409:000000000-BFKT7:1:2106:26773:18959 1:N:0:31
AAAGTCGAGGTGCCTAAAGTGGCAACCCAGACTCCGGT
+
A3AAAFAAADAAFGGGGGGGGDFFHHGGGHHGG3AA2A
@M02034:409:000000000-BFKT7:1:2106:2667:18962 1:N:0:31
AAAGTCGAGGTGCCTAAATTGGCAACCCAGTTTTTTTCGGGTGTAGAGCTTCCTGTAGCCGCATTGCGTTCGTACTTAAATATGGAACTAACCATTCCACTTTTCGCTGTCTCTTATTCACATCTCCCAGCCC
+
>>AA>BA1>>>1BBEBBB33ABFDHHGGGA1DD2FEACEEFHGGBH2DFG1AC1B1DA21AE/E/@1BEEFEEHC?GFB1GFHH11BGGB@10BBFF221BBBGGGECEGGFFGHD22B2F22<BFG0BFFFC
@M02034:409:000000000-BFKT7:1:2106:18164:18964 1:N:0:31
AAAGTCGAGGTGCCTAAAGTGGCAACCCAGACTACGGATCGTGTTGGTGGTGTAGAGCTTCCTGTAGCCGCATGGCGTTCGTACTTAAATATGGAACTAACCATTCCAATTTTCGCTGTCTCTTATACACATCTCCGAGCCCACGAGAC
+
BBBBAFBBBBBBGGGGGGGGGGGHHHHGGHHGHHHGGGGGGHHHHHHGGGGFGFHBGDHHHHHHHHHHHGGGGGHGGGGGGGHHHHHHHHHGHHBFGHHHGFFHHHHFHGHHHFEFEGEGHHHHGHGHHHHHHFHFE/CFCFEFGGFGG
@M02034:409:000000000-BFKT7:1:2106:12916:18965 1:N:0:31
AAAGTCGAGGTGCCTAAAGTGGCAACCCAGACTAAGACTGGTGTAGAGCTTCCTGTAGCCGCATGGCGTTCGTACTTAAATATGGAACTAACCATTCCAATTTTCGCTTCTCTTATACACATCTCCGAGCCCACGAGACCTCTCTACAT
+
BABBBFBBBBABGGGGGGGGGGGHHHHGGHHGHHHHHHHHHHHHHHHHHHHHHHHHHHHGGGEEGHHGEGGGGGHHHHHHHHHHHFFHHHHHHHHHHHEGFGHHHGGGHGHHHHHHHHHGHHHHHHEGGFGGEEGGGFGGHHHHHHHHH
@M02034:409:000000000-BFKT7:1:2106:28361:18969 1:N:0:31
AAAGTCGAGGTGCCTAAAGTGGCAACCCAGGTTGTTGGTGGTGTATTTCTTCCTGTAGCCGCATGGCGTTCGTACTTAAATATGGAACTAACCATTCCAATTTTCGCTGTCTCTTATACACATCTCCGAGCCCACGAGACCTCTCTACAT
+
A?AAAFAADD1ACGGGGGGGGGGFFCHE0BFFFHEAFAACEAFHFHBGFGFFAFGHFGGF?//AEGHGFG?E?B?GHFFGGFHHH1B@GHBFH1BGHH@GHGFHFGGGGGGHHHGFHHDFG1GFGHHG?BCGFHGCCCGCGHCDFFFHFF
@M02034:409:000000000-BFKT7:1:2106:28274:18971 1:N:0:31
AAAGTCGAGGTGCCTAAAGTGGCAACCCAGACTACGCATTCGGTTGGTGGTGTAGAGCTTCCTGTAGCCGCATGGCGTTCGTACTTAAATATGGAACTAACCATTCCAATTTTCGCTGTCTCTTATACACATCTCCGAGCCCACGAGACC
+
BBAABFBBDBAAGGGGGGG6FFFCFHHAFEHGHHH2EEEGHHHGGFG1BEABFEG5GFGHHGHHGGEFEE@EEFHFEEGEFACGFGGGGH@GGHGGBGFBGFFFHHHFFEGHHBE?EE<23BFGFG33FHG?2DFFD>BC/A/F<<@/.<
@M02034:409:000000000-BFKT7:1:2106:19182:18990 1:N:0:31
AAAGTCGAGGTGCCTAAAGTGGCAATCCAGACTCAGGGTACGGTTGGTGGTGTAGAGCTTCCTGTAGCCGCATGGCGTTCGTACTTAAATATGGAACTAACCATTCCAATTTTCGCTGTCTCTTATACACATCTCCGAGCCCACGAGACC
+
BBBBBFABBBBBGGGGGGGGGGGHHHHHHHHGHHGHGHHGHGGHGGGGGGGFGHHHHHHHHHHHHHHGHGGGGGHHGGGGGFFHHHGFGHHHHHDFHHGHHHHHHHGHGHHHHHGGGGGHHGHHHHHHHHHHFGGHDBCCGGHGGCFGGF
@M02034:409:000000000-BFKT7:1:2106:19201:18991 1:N:0:31
AAAGTCGAGGTGCCTAAAGTGGCAATCCAGACTCAGGGTACGGTTGGTGGTGTAGAGCTTCCTGTAGCCGCATGGCGTTCGTACTTAAATATGGAACTAA
+
A1AAA3A?D1AAFBGB11BG11FFFFGHHHHGHGCFGGFH1BEB/EFACEAFGDFFFHFH1FGGGGFDGEGGGGGGGGGFCEFFFDFGBFHFGH111F1>
@M02034:409:000000000-BFKT7:1:2106:10066:19001 1:N:0:31
AAAGTCGAGGTGCCTAAAGTGGCAACCCAGACTGTGGGGGGGGTTGGTGGTGTAGAGCTTCCTGTAGCCGCATGGCGTTCGTACTTAAATATGGAACTAACCATTCCAATTTTCGCTGTCTCTTATACACATCTCCGAGCCCACGAGACC
+
A?ABBFBB32AA4FGGGEGGGBFHHHHDAHHGHHGGHGGGGGBBB-@;EF;;EFFFFFFFFBFFFFFFFF;BFDFFBDBEFA;EEB;;BF/;FFFFFFFFFFFFFFFFEFFFF/@AFFDBFBFFFFBFFF/FBFBBD9B?BE.EB??FFF
@M02034:409:000000000-BFKT7:1:2106:20312:19016 1:N:0:31
AAAGTCGAGGTGCCTAAAGTGGCAACCCAGACTCATAAGAATGTTGGTGGTGTAGAGCTTCCTGTAGCCGCATGGCGTTCGTACTTAAATATGGAACTAACCATTCCAATTTTCGCTGTCTCTTATACACATCTCCGAGCCCACGAGACC
+
BBBBAFAADDABGGGGGGGGGGGHHHHGGHHGHHHHHHHHHHHHGHHEFGFFGHHHHHHHHHHHHHHHHGGGGGHHGGGGGGHHHHHHHGHHHHHHHHHHHHFHHHHHHGHHHHGGGGGHGFHHHHHHEFFHHHHHGGGGGGHGGGGGGF
@M02034:409:000000000-BFKT7:1:2106:2578:19018 1:N:0:31
AAAGTCGAGGTGCCTAAAGTGGCAACCCAGACTGATAAGGGGGTTGGTGGTGTAGAGCTTCCTGTAGCCGCATGGCGTTCGTACTTAAATATGGAACTAACCATTCCAATTTTCGCTGTCTCTTATACACATCTCCGAGCCCACGAGACC
+
BABCCFABCBBBGGGGGGGGGGGHHHHGGHHGHHHHHHHHHGGGGGGFFEFGHHGFFGHHHHHHGHHHHGGFGGHGGGGGGGGHHHHHHGGHHH3BEHHHEHFHHHGFHHHHHGGGGGGHHHHHHHHHGHHHHHHHGCGFGGHF?FGFGE
@M02034:409:000000000-BFKT7:1:2106:10073:19020 1:N:0:31
AAAGTCGAGGTGCCTAAAGTGGCAACCCAGACTGTGGGGGGGGTTGGTGGTGTAGAGCTTCCTGTAGCCGCATGGCGTTCGTACTTAAATATGGAACTAACCATTCCAATTTTCGCTGTCTCTTATACACATCTCCGAGCCCACGAAACC
+
BBBBBDAABBBBFGGGGFGGGGGHHHHGGFHGHGFGHGGGGGFDDFF.ADAEEFFFFFFFFFFFFBFFFFF;DFFFBFFFFFFFFFFFFFFFFF;BFFFFFFFFBFFFBBFFFFFFFFFFFFFFFFFFFFFFFFFFFCFAFFFFFFADDA
@M02034:409:000000000-BFKT7:1:2106:16564:19022 1:N:0:31
AAAGTCGAGGTGCCTAAAGTGGCAACCCAGACTACTGGTGGTGTAGAGCTTCCTGTAGCCGCATGGCGTTCGTACTTAAATATGGAACTAACCATTCCAATTTTCGCTGTCTCTTATACACATCTCCGAGCCCACGAGACCTCTCTACAT
+
A3ABBFABDBAAGGGGGGGFGFGGHHHGFHFFHHGHHHGHGEFHGHHGHHHHHHHHHHGGGFEFEHFFEFGEEFGGHFHHHFFHH3BGHBGHHEFFDGHHHHHHHGDGGGHHHHHHHHHGHHHFGHFFBDGGGHFFFGGGGHHHHHHHHG
@M02034:409:000000000-BFKT7:1:2106:22116:19026 1:N:0:31
AAAGTCGAGGTGCCTAAAGTGGCAACCCAGACTAGTAAGACTGTTGGTGGTGTAGAGCTTCCTGTAGCCGCATGGCGTTCGTACTTAAATATGGAACTAACCATTCCAATTTTCGCTGTCTCTTATACACATCTCCGAGCCCACGAGACC
+
AAAAAFAADD1AGFGGGBGGFGCGBGFEGCFGHGEGHHHHFHHHHHHGGGAFHBGGGHHHDFHHFGHFFGG//EHHGGGGGEHHHHGHFGFHGGGFHHGHCHHHHH22GGGHHGECGGAFFFHHDGEGFHHHGHGGC/CCCGHGGCGGCE
@M02034:409:000000000-BFKT7:1:2106:27177:19026 1:N:0:31
AAAGTCGAGGTGCCTAAAGTGGCAACCCAGACTGAGAAGAATGTTGGTGGTGTAGAGCTTCCTGTAGCCGCATGGCGTTCGTACTTAAATATGGAACTAACCATTCCAATTTTCGCTGTCTCTTATACACATCTCCGAGCCCACGAGAC
+
BBCCCFBCCCBCGGGGGGGGGGGHHHHGGGHGHHFFF5GHHGHHFGHEG?EFGHHEGHHHBFGHGDGDGFG0EEH1EEEFFEBE?FGFEGHFH33@FGHHFA3FDGHDFGHHGB@/E?EF?4DFDGHGHFHHGFG2C<<@C/FFC?CGA
@M02034:409:000000000-BFKT7:1:2106:23900:19032 1:N:0:31
AAAGTCGAGGTGCCTAAAGTGGCAACCCAGACTACGAATAGTGTTGGTGGTGTAGAGCTTCCTGTAGCCGCATGGCGTTCGTACTTAAATATGGAACTAACCATTCCAATTTTCGCTGTCTCTTATACACATCTCCGAGCCCACGAGACC
+
CCCCCFBCCCABGGGGGGGGGGGHHHHGGHHGGHGEGCHGHHFFGHGEEAEFEDGDFGHHFGFFFFF5EEGCFGHAEEEFFE2FGFHDGFH@FH33FFHHC03F3?G?FFGHH4>EFG<BEGFGFFFGHFHFGFH?D/@D?FEE@@@AD<
@M02034:409:000000000-BFKT7:1:2106:16233:19037 1:N:0:31
AAAGTCGAGGTGCCTAAAGTGGCAATCCAGCGTGTTGGTTCTGTAGAGCTTCCTGTAGCCGCATGGCGTTCGTACTTAAATATGGAACTAACCATTCCAATTTTCGCTGTCTCTTATACACATCTCCGAGCCCACGAGACCTCTCTACAT
+
CCCBBFCCCCCCGGGGGGGGGGGHHHHHHHHGGGGHHHGHHHHHHHHHHHHHHHHHHHHHGGGGGHHGFGGGGHHHHHHHHHHHHHHHHHHHHHHHHHHHHHHHHGGGGGHHHGHHHHHHHHHHHHHGGGGGGHGGCGGGGHHGHHGHHF
@M02034:409:000000000-BFKT7:1:2106:7343:19039 1:N:0:31
AAAGTCGAGGTGCCTAAATTGGCAACCCAGACTGAGAATCGGGTTGGTGGTGTAGAGCTTCCTGTAGCCGCATGGCGTTCGTACTTAAATATGGAACTAACCATTCCAATTTTCGCTGTCTCTTATC
+
>AAB3B>3>>>4BFGAB45BGEFGGHGFGHHFH3F3FDFGF?EFAAAECFGAA3DFDGFFBFFGHFG5B?E?E11?>FEF?>?1?BFDBEGFHGEBBFB3B?DBG?BBGFFGHGEEEEGHFFFHF2B
@M02034:409:000000000-BFKT7:1:2106:25579:19042 1:N:0:31
AAAGTCGAGGTGCCTAAAGTGGCAACCCAGACTCATAGTGCTGTTGGTGGTGTAGAGCTTCCTGTAGCCGCATGGCGTTCGTACTTAAATATGGAACTAACCATTCCAATTTTCGCTGTCTCTTATACACATCTCCGAGCCCACGAGAC
+
CCCCCFBCCCBCGGGGGGGGGGGHHHHGGHHGHHHHHHHHHHHHHHHEGGGGHHHHHHHHHHHHHHHHHGGGGGHHGGGGGGHHHHHGHHHGHHHFFHHHHHFGHHGHFGHHHHGGGGGFHGHHFHHHGHHGHHFHG<<CGGHGGGGGG
@M02034:409:000000000-BFKT7:1:2106:22121:19043 1:N:0:31
AAAGTCGAGGTGCCTAAAGTGGCAACCCAGACTAGTAAGACTGTTGGGGGTGTAGAGCTTCCTGTAGCCGC
+
AABAAD3ABDBBGGCGGGGGC4FBFHHGGHAFH3BGFBGFBHHFDGA2AEE0AFHDD53AFGDFE5DD31>
@M02034:409:000000000-BFKT7:1:2106:28945:19049 1:N:0:31
AAAGTCGAGGTGCCTAAAGTGGCAACCCAGACTTGTGGTCATGTTGGTGGTGTAGAGCTTCCTGTAGCCGCATGGCGTTCGTACTTAAATATGGAACTAACCATTCCAATTTTCGCTGTCTCTTATACACATCTCCGAGCCCACGAGACC
+
A@AABFABBBAAGGGGFGGGGGGHHGFGGECFHHHGHCGFFGHHHF2AFEAFHHHFHEHHHFHGHHHGHGGFEGHHGAECFGFHGHHFHHFFFH@3FGGGFHHGGHHHHHHHHHGGFGEFHHHGFGGGHGHHHHHFG@FGGGHGGGGCGC
@M02034:409:000000000-BFKT7:1:2106:28709:19053 1:N:0:31
AAAGTCGAGGTGCCTAAAGTGGCAACCCAGACGCAGGGTGGTGTAGAGCTTCCTGTAGCCGCATGGCGTTCGTACTTAAATATGGAACTAACCATTCCAATTTTCGCTGTCTCTTATACACATCTCCGAGCCCACGAGACCTCTCTACAT
+
AAAA35AADDAACGFBBEGAEGAFHFCFGHHFGCEEFG2BEEFFDFFEF3FHGGGHHFDFEEGEFH1EEE??BGFGGFBDHGHHHHB3BEGHFGHHBFDFGHFHFE/EEE?G4FGGHGBDCHFFG3BCCD<C<?/A/@AA/??G0>GGF<
@M02034:409:000000000-BFKT7:1:2106:19907:19055 1:N:0:31
AAAGTCGAGGTGCCTAAAGTGGCAACCCAGACTCCTACTAATGTTGGTGGTGTAGAGCTTCCTGTAGCCGCATGGCGTTCGTACTTAAATATGGAACTAACCATTCCAATTTTCGCTGTCTCTTATACACATCTCCGAGCCCACGAGACC
+
CCCCCFACCCBBGGGGGGGGGGGHHHHGGHHGHGHHHHHHHHHHHGHEFGEFHHHHHHHHHHHHHHHHHGGGGGHHGGGGGGHHHHHHHHHHHHBGHHHHHHHHHHGGHHHHHHGGGGGHHHHHHHHHFHHHGHGHDCGFGGHGGGGGGG
@M02034:409:000000000-BFKT7:1:2106:2523:19061 1:N:0:31
AAAGTCGAGGTGCCTAAAGTGGCAACCCAGACTGTGGGTGGGGTTGGTGGTGTAGAGCTTCCTGTAGCCGCATGGCGTTCGTACTTAAATATGGAACTAACCATTCCAATTTTCGCTGTCTCTTATACACATTCCGAGCCCACGAGACCT
+
AAAAAFAA3@2ABGGGGGGGFBFGFHHD2BFFHFHHHGGG2E?GEE0ECEEAAAGEFE@BBFGFEGEDEEEEGGHAGE>FEE0FFEGGFFGDDF33BCBGBF3GEBFDDGGHH2BCEEFG2?@>DD2FFFHCF1FGCC@CGEEDC@F.FG
@M02034:409:000000000-BFKT7:1:2106:22191:19067 1:N:0:31
AAAGTCGAGGTGCCTACAGTGGCAACCCAGACTATGAATAGTGCTGGTGGTGTAGAGCTTCCTGTAGCCGC
+
>>11>BA1>>AAEGG11B1A1FBCGHHFGHG0FHBGFDGCGDG1ABFAFA/E/1GE1A11FBAGG2D21EE
@M02034:409:000000000-BFKT7:1:2106:21933:19072 1:N:0:31
AAAGTCGAGGTGCCTAAAGTGGCAACCCAGACTAATGCGAAGGTTGGTGGTGTAGAGCTTCCTGTAGCCGCATGGCGTTCGTACTTAAATATGGAACTAACCATTCCAATTTTCGCTGTCTCTTATACACATCTCCGAGCCCACGAGACC
+
BCCCAFBCCCBBGGGGGGGGGGGHHHHGGHHGHHHHHGGEEEG3GHFAFCFEGFHEFHFFGHHGGFHEFGG@EGHEGEEFGGHHHHHEGHHBFF3?EGHF3?3GFHFFGHHHHFEGFGEGHHHHHHFFHHHFHHGDE@CGG/FEGFCDAF
@M02034:409:000000000-BFKT7:1:2106:22171:19073 1:N:0:31
AAAGTCGAGGTGCCTAAAGTGGCAACCCAGACTATGAATAGTGTTGGTGGTGTAGAGCTTCCTGTAGCCGCATGGCGTTCGTACTTAAATATGGAACTAACCATTCCAATTTTCGCTGTCTCTTATACACATCTCCGAGCCCACGAGACC
+
BCCCBFAACBAAGGGGGGGFGCGHHHHGGHHGHGHHHHHHHHGHFHHEFGGFGGHFGHHHHHHHHGHHGGGGGGHFGEGGGFFFHHHBFHHHHH3GFHHFCGFHHHHHHGHHHEGGGGGHHHHHHHEHHFHHHHGHGBGCGFEFGFGFGF
@M02034:409:000000000-BFKT7:1:2106:22092:19076 1:N:0:31
AAAGTCGAGGTGCCTAAAGTGGCAACCCAGAATAATGGTGGTGTAGAGCTTCCTGTAGCCGCATGGCGTTCGTACTTAAATATGGAACTAACCATTCCAATTTTCGCTGTCTCTTATACACATCTCCGAGCCCACGAGACCTCTCTACAT
+
CCCCCFBBBCAAGGGGGGGFGGGHHHHGGHHFHD5FHHHHGGGHHHHHHHHHHHHHHHHHGGCEGHHGGGGGFFEGHHHHHHHHHGHHHHHHHHHHHHHHHHHHHGGGFGHHHHHHHHHGHHGGGHHGGGGGGHGF/BEGGG2?GFFDGH
@M02034:409:000000000-BFKT7:1:2106:22112:19078 1:N:0:31
AAAGTCGAGGTGCCTAAAGTGGCAACCCAGAATAATGGTGGTGTAGAGCTTCCTGTAGCCGCATGGCGTTCGTACTTAAATATGGAACTAACCATTCCAATTTTCGCTGTCTCTTATACACATCTCCGAGCCCACGAGACCTCTCTACAT
+
AAAAAFBBDBAAGFGGGGGGGGGFGHGGGHGGHHHHFBDB2BFF3FFGFGFBCDGBADA3AEAEGFAEA>FEE21?BD3BFHFHH3@F33GC1DFGHBGHHEFH@EEEEFFG44B4FG4?33F?FBEE/@/BFCF@/<DAGH21CDFGGH
@M02034:409:000000000-BFKT7:1:2106:10186:19083 1:N:0:31
AAAGTCGAGGTGCCTAAAGTGGCAACCCAGACTGCTGATCAGGTTGGTGGTGTAGAGCTTCCTGTAGCCGCATGGCGTTCGTACTTAAATATGGAACTAACCTTTCCAATTTTCGCTGTCTCTTATACACATCTCCGAGCCCACGAGACC
+
BBBBBFBBBBBBGGGGGGGGGGGFHHHGGHHGHHEGCGDGBGGHHHGEEDG1ADG5AFFE5FGGD5D5DEG0EE?1>E/FEF2?FGFEDEH@FG33FGFG303BF3F4BGEHD4><EEEFBGGH4??GDF2GGFGBD/C?CGCF@?DFDE
@M02034:409:000000000-BFKT7:1:2106:8940:19084 1:N:0:31
AAAGTCGAGGTGCCTAAAGTGGCAACCCAGCCTAATGGTGGGGTTG
+
BBBBBFAABBAAFGGEBGFFGFGHHHHGGH2BFFG55BG522AE0E
@M02034:409:000000000-BFKT7:1:2106:27054:19085 1:N:0:31
AAAGTCGAGGTGCCTAAAGTGGCAACCCAGACTATTCCTAATGTTGGTGGTGTAGAGCTTCCTGTAGCCGCATGGCGTTCGTACTTAAATATGGAACTAACCATTCCAATTTTCGCTGTCTCTTATACACATCTCCGAGC
+
AAA3ADAADBABGFGGGGGGGGGHHGFDFDFAFGFAE5DEGGFHGHGAF2AFGFHHHFHHG3FAB5FFGFFEEGFG0EEEGFH?FGG33BEDDDGFFFHHHHGFDGGG4BEHHHGDGE?GHHFHFF4GFGHHFGHF?B/B
@M02034:409:000000000-BFKT7:1:2106:4372:19085 1:N:0:31
AAAGTCGAGGTGCCTAAAGTGGCAACCCAGACTCTGGGCACTGTTGGTGGTGTAGAGCTTCCTGTAGCCGCATGGCGTTCGTACTTAAATATGGAACTAACCATTCCAATTTTCGCTGTCTCTTATACACATCTCCG
+
BAAAAFA3DD>A4FGDBEFGFBCGH4FEEGHACHH5GH2FECFHHFH2F?AFGFHGEGFHH3GGGFHBGE0EFEH1EEGGGEFHHHB3FGFHHHGDGHFGHHHFHHGHHFHHGFE?EGGHHBGFHHFHEGFHHHGHD
@M02034:409:000000000-BFKT7:1:2106:17530:19087 1:N:0:31
AAAGTCGAGGTGCCTAAAGTGGCAACCCAGCCTGTTACTGGTGTAGAGCTTCCTGTAGCCGCATGGCGTTCGTACTTAAATATGGAACTAACCATTCCAATTTTCGCTGTCTCTTATACACATCTCCGAGCCCACGAGACCTCTCTACAT
+
CCCCCFBBBCBCGGGGFGGGGGGHHHHGGHHGHHHHHHHHHHGHHHHHHHHHHHHHHHHHGGCEGHHGGGGGGEHHHHHHHHHHH@3GHBGHHHGHGHHHHHHHHGGGGGHHHHHHHHHHFFFGHHFGCGGGGHGGCDGGGHHHHHHGFF
@M02034:409:000000000-BFKT7:1:2106:13541:19088 1:N:0:31
AAAGTCGAGGTGCCTAAAGTGGCAACCCAGGGTGTTGTTGGTGTAGAGCTTCCTGTAGCCGCATGGCGTTCGTACTTAAATATGGAACTAACCATTCCAATTTTCGCTGTCTCTTATACACATCTCCGAGCCCACGAGACCTCTCTACAT
+
A3ABBFBBBBAAGGGGGGGGFGGHHHGGGHGGFFFGHHHHGFGHGHHHHHHHGHHHHHHHGGEEEHHGGGGGEFGGHFHFGFHHHFGGHFEHHEGHHH4FGGHHHGGGGGHHHHHHHFHFHGGFHGF?B@CGGHGFCFDGGGFHHHHHH?
@M02034:409:000000000-BFKT7:1:2106:13560:19089 1:N:0:31
AAAGTCGAGGTGCCTAAAGTGGCAACCCAGGGTGTTGTTGGTGTAGAGCTTCCTGTAGCCGCATGGCGTTCGTACTTAAATATGGAACTAACCATTCCAATTTTCGCTGTCTCTTATACACATCTCCGAGCCCACGAGACCT
+
A?AA>BAAD?A@GFGF1FGAGGGHHCHGGH0A0AEEHAGHHGGGEH2DFHHFHHHHHFHHGG?EGGGEEGGGGHHFHEGFHFHHGHHHHFFHHHHHGHHFHHFHHGEGGEGHGHHGHEFEGBGBGGFGGGGCFGGCGGGGAF
@M02034:409:000000000-BFKT7:1:2106:23197:19094 1:N:0:31
AAAGTCGAGGTGCCTAAAGTGGCAACCCAGACTGTTCGTGGTGTTTATCTTCCTGTAGCCGCATG
+
CCCCCFBCCCCCGGGGGGGGGGGHGHHGGHHGH33F52B22FFH2ABF5AF5ABGA5A53AE0BA
@M02034:409:000000000-BFKT7:1:2106:25586:19103 1:N:0:31
AAAGTCGAGGTGCCTAAAGTGGCAACCCAGGGGGTTGGTGGTGTAGAGCTTCCTGTAGCCGCATGGCGTTCGTACTTAAATATGGAACTAACCATTCCAATTTTCGCTGTCTCTTATACACATCTCCGAGCCCACGAGACCTCTCTAC
+
AAA1ADAADDAAGGGGG1BBF1FFHFHGA0FEGGEGGGEF?AFHFHFFB1EGHHFFDHHHEEEEEHFGEEGCE>FHHFFFHFGHH1>B11B>F11>EDGFHHHGHGFGGGGHHHHHHHH2<FGFHHEG/BCCFEFC@@CCGHHHHFHF
@M02034:409:000000000-BFKT7:1:2106:4118:19108 1:N:0:31
AAAGTCGAGGTGCCTAAAGTGGCAACCCAGACTAGTCAGACTGTTGGTGGTGTAGAGCTTCCTGTAGCCGCATGGCGTTCGTACTTAAATATGGAACTAACCATTCCAATTTTCGCTGTCTCTTATACACATCTCCGAGC
+
1>1AAFAADDAAGFG1BFGDGGFGGFHGGHHGHFCEFFHHHHFHHHEGEFGGHDGDEDHF1FHFEDFFGF?/EEGHCEECFECHGHFGHGFDGE11CGGFBAFGHFDFGFFHHFE>ECEF2EFF>22FBGBFGD11B</<
@M02034:409:000000000-BFKT7:1:2106:22301:19108 1:N:0:31
AAAGTCGAGGTGCCTAAAGTGGCAACCCAGACTGTTGGTGCTGTAAGTCTTCCTGTAGCCGCATGGCGTTCGTACTTAAATATGGAACTAACCATTCCAATTTTCGCTGTCTGTTATAT
+
A?AB>FA>>?A>FGFGB4BDBGFFHGAACGHFFH3EDFEA3AA5A5D55A555AB5BA53AAEAAE1AA>FEE?CFBB@BB4B4F3@3B3@F13B3B4B@D3FB4>/?/?3B4B44E4?
@M02034:409:000000000-BFKT7:1:2106:9400:19111 1:N:0:31
AAAGTCGAGGTGCCTAAAGTGGCAACCCAGACTCAGAATAAGGTTGGTGGTGTAGAGCTTCCTGTAGCCGCATGGCGTTCGTACTTAAATATGGAACTAACCATTCCAATTTTCGCTGTCTCTTATACACATCTCCGAGCCCACGAGACC
+
CCCBCFBBCCCBGGGGGGGGGGGHHGHGGGHGHHHGGHHHHHGHHHGGGGEFHHHFHHGHHHHHHHHHHGGGGGHHGGGGGGHHHHHGHHGFHHHHHHFHHHHHHHGHHHHHHDGGGGGHHHHFGHGHHHGHGHHHG?GCGGHGGGGGGF
@M02034:409:000000000-BFKT7:1:2106:22283:19111 1:N:0:31
AAAGTCGAGGTGCCTAAAGTGGCAACCCAGACTGTTGG
+
CCCCCFBCCBBBGGGGFGGGGGGHHHHGGHHGH3A53B
@M02034:409:000000000-BFKT7:1:2106:16430:19113 1:N:0:31
AAAGTCGAGGTGCCTAAAGTGGCAACCCAGACTCATCAGCCTGTTGGTGGTGTAGAGCTTCCTGTAGCCGCATGGCGTTCGTACTTAAATATGGAACTAACCATTCCAATTTTCGCTGTCTCTTATACACATCTCCGAGCCCACGAGACC
+
BBBBBFAABBBBGGGGGGGFGGGHHHHGGHHGHHHHGHHHHHHHHHHGEGEFGHHHHGHHHHHGHHHHHGGGGGHHGEGGGGHHHHHGHHGHHGGHHHHHGHHHHHGHFGHHHHGGGGGHHHHHGHGHHFGHHHHHGCGGGGHGGGGGGE
@M02034:409:000000000-BFKT7:1:2106:20779:19116 1:N:0:31
AAAGTCGAGGTGCCTAAAGTGGCAACCCAGACTCATAATACTGTTGGTGGTGTAGAGCTTCCTGTAGCCGCATGGCGTTCGTACTTAAATATGGAACTAACCATTCCAATTTTCGCTGTCTCTTATACACATCTCCGAGCCCACGAGACC
+
BABBADABBBBBGGGGGGGFGGGHHHHGGHHGHHHHHHHHHHHHHHHFFGAFGFHFHHHHHHHHHHHHHGGGGGHHGGGGGGFHHHHHHHHHHHGFHHGHHHHHHHGGHHHHHGGGGGGHHHHHGHGHHHGHHHGHG??CGGHGGCGGGE
@M02034:409:000000000-BFKT7:1:2106:9415:19119 1:N:0:31
AAAGTCGAGGTGCCTAAAGTGGCAACCCAGACTCAGAATAAGGTTGGTGGTGTAGAGCTTCCTGTAGCCGCATGGCGTTCGTACTTAAATATGGAACTAACCATTCCAATTTTCGCTGTCTCTTATACACATCTCCGAGCCCACGAGAC
+
>3AB3B>>A22>ABFF44BEAGCFFGFEFHHGHFGGFEDFBBDA3B2AAEEABBBDBAGEA3BBFDF5BEE@EE1F0EEE112BBB@D3FFFGFBBBEBEBB3B?BBF4FGHGFEEEGGEGDGG4FFDBCBGBB?BE@//B<F/<<@/?
@M02034:409:000000000-BFKT7:1:2106:10677:19122 1:N:0:31
AAAGTCGAGGTGCCTAAAGTGGCAACCCAGACTTCTTCTCCGGTTGGTGGTGTAGAGCTTCCTGTAGCCGCATGGCGTTCGTACTTAAATATGGAACTAACCATTCCAATTTTCGCTGTCTCTTATACACATCTCCGAGCCCACGAGACC
+
B@BBBFBBBBAAGGGGFGFFGGGHFHHGGHFGHHGHHHHHHGGEGGGFFGFFGHHGHHHHHHHHHGHHHGGGGGHHGGGGGGHHHHHHHHHHHHEGHHEFFFHHHHGHEGGHHGFGGGGGHHHHHHHHHHGHHHGHGGGGGGHGFGGGGG
@M02034:409:000000000-BFKT7:1:2106:18975:19126 1:N:0:31
AAAGTCGAGGTGCCTAAAGTGGCAACCCGGACTCAGACTACTGTTGGTGGTGTAGAGCTTCCTGTAGCCGCATGGCGTTCGTACTTAAATATGGAACTAACCATTCCAATTTTCGCTGTCTCTTATACACATCTCCGAGCCCACGAGACC
+
A3AAADAADBAAFGGGGGGGGGGFHHHGGGGGGHHHGHHHFHHGHHHEFGEFGGHHHHHHEHHHHFHHGGGEGGGGGEEGGFGGHGBBDGGHHHBGFGGHGHHHHHBDGHHHHGGGGGGHHGHHBGHHFFHHHHEGD@<CGGHGGGGGGF
@M02034:409:000000000-BFKT7:1:2106:3676:19127 1:N:0:31
AAAGTCGAGGTGCCTAAAGTGGCAACCCAGATGGTTGGTGGTGTACCTCTTCCTGTAGCCGCATGGCGTTCGTACTTAAATATGGAACTAACCATTCCAATTTTCGCTGTCTCTTATACACATCTCCGAGCCCACGAGACCTCTCTACAT
+
BBBBBFBADBBBGGGGGGGGGGGHHHGGGHEHHHHHGGGGGGGGHHHHHHGHHHHHHHHHGGGFGHFGGGGGEFHHHHHHHHHHGGFHHFFHGHHHHHFFGHHHHGGGGGGHHHHHHHHHHHGGHHGGGGGGGHGGGGGDFFHHHHHHHD
@M02034:409:000000000-BFKT7:1:2106:15473:19133 1:N:0:31
AAAGTCGAGGTGCCTAAAGTGGCAACCCAGACTCAGAATACTGTTGGTGGTGTAGAGCTTCCTGTAGCCGCATGGCGTTCGTACTTAAATATGGAACTAACCATTCCAATTTTCGCTGTCTCTTATACACATCTCCGAGCCCACGAGACC
+
CCCCBFBCCBBCGGGGGGGGGGGHHHHGGHGGHFHGHBGHFFHHHHHGGGEGHHHGHHHHHHHHHHHHGGGGGGHHGFGGGGHHHHHHHHGHGHHHHHHHGHHGHHGHHHHHHHGGGGGGHGHHEHHHHHGHHHHHGDCFGGHGCFGFG?
@M02034:409:000000000-BFKT7:1:2106:26562:19136 1:N:0:31
AAAGTCGAGGTGCCTAAAGTGGCAACCCAGACTATTAGTTCGGTTGGTGGTGTAGAGCTTCCTGTAGCCGCATGGCGTTCGTACTTAAATATGGAACTAACCATTCCAATTTTCGCTGTCTCTTATACACATCTCCGAGCCCACGAGACC
+
BBBBBDAAA>AAGFGFGGGF5FFHHHHGFGHGHHHHHHGFGDEFEEEGG1AAFBGHHGHHHGHHHFHHHGGCFCFH/EGGEFGGHHHHGHFHH33FFGGCGGHGHHGH4BFHHD?ADAFGGGGF3F3DFFBHFFFD/<DGGG/?@//?<F
@M02034:409:000000000-BFKT7:1:2106:24989:19150 1:N:0:31
AAAGTCGAGGTGCCTAAAGTGGCAACCCAGACTGTTGGTGGTAATAAGCTTCCTGTAGCCGCATGGCGTTCGTACTTAAATATGGAACTAACCATTCCAATTTTCGCTGTCCTTATACACATCTCCGAGCCCACGAG
+
BBBBBFAADBABGGGGGBGGGGGHHHHGGHHGHHHHHHGGGFFGHGHHHHHHHHHHHHHHGGGEGGHGGGGGEBGGHGHHGFGFF3EHHGEHHHHHHHB@FGHHHGGGCGHHHHDFHHHHFFGGHDEGGDD/?F//B
@M02034:409:000000000-BFKT7:1:2106:24577:19151 1:N:0:31
AAAGTCGAGGTGCCTAAAGTGGCAACCCAGCGTGTTGGTGGTCTTGAGCTTCCTGTAGCCGCATGGCGTTCGTACTTAAATATGGAACTAACCATTCCAATTTTCGCTGTCTCTTATACACATCTCCGAGCCCACGAGACCTCTCTACA
+
A11>ADAADD>AGGGGGGGDGB00BGHAFCEEECGCHHAFGEGHHHEGHHHHHHHHGHFHEGEEGHFGEEEFGHGGHHHHGHHHGFGHHHFHHHHHGHHBFGHHHGGGFFHHHHHHHFHEHHGHHHGG/B?CEHEGGCCAFFHHHHFHF
@M02034:409:000000000-BFKT7:1:2106:5982:19157 1:N:0:31
AAAGTCGAGGTGCCTAAAGTGGCAACCCAGACTACGGATAGGGTTGGTGGTGTAGAGCTTCCTGTAGCCGCATGGCGTTCGTACTTAAATATGGAACTAACCATTCCAATTTTCGCTGTCTCTTATACACATCTCCGAGCCCACGAGACC
+
CCBCBF@BBBAAGGGGGGGGGGGHHHHGGHDGBFGEG2EFHGHHHGGEFGEGHDGHHHHHGHHH5ADF3EE0E?FFCFGGGEBGGHHHHHFFHF3?FGHFFGBFHHFB4FGHF4>FGEGFFFFF33DDFFDFGFF2C/BC@F/C/@D?AA
@M02034:409:000000000-BFKT7:1:2106:28625:19157 1:N:0:31
AAAGTCGAGGTGCCTAAAGTGGCAACCCAGGCTGTTGGTTCGGTAGAGCTTCCTGTAGCCGCATGGCGTTCGTACTTAAATATGGAACTAACCATTCCAATTTTCGCTGTCTCTTATACACATCTCCGAGCCCACGAGACCTCTCTACAT
+
BABBBDAADDBBGGGGFGGGGGGHHHHGDFAFGFHHGGGHGGCFHGFFHHHHHHHHHHGHGGEEGHHGGGGGGFHGHGGHHHHHHFGHH3BGFHGHGGG4FGHHGGGGGGHHHHHGH?G?GGFGHGFG?CGGGHAB/DDDEFFHGGDHFG
@M02034:409:000000000-BFKT7:1:2106:11037:19161 1:N:0:31
AAAGTCGAGGTGCCTAAAGTGGCAACCCAGACTAATGGTGGTGTAATGCTTCCTGTAGCCGCATGGCGTTCGTACTTAAATATGGAACTAACCATTCCAATTTTCGCTGTCTCTTATACACATCTCCGAGCCCACGAGACCTCTCTACAT
+
BAB3AFABBBAAFFGGGGGGGGGHFDAADHHGHHFGFFDDFGGGGFBFGHGFHHHGBAGGGCABEHHGEGGFE2?FGFFFHHHHE3BEGDFGGBGHHH4BFFGGFGGGGGHHHHHHHHHFHHGHHFFGGGGGGEGCGGGGGFHHHHFG1?
@M02034:409:000000000-BFKT7:1:2106:21303:19161 1:N:0:31
AAAGTCGAGGTGCCTAAAGTGGCAACCCAGACTATGAATCAGGTTGGTGGTGTAGAGCTTCCTGTAGCCGCATGGCGTTCGTACTTAAATATGGAACTAACCATTCCAATTTTCGCTGTCTCTTATACACATCTCCGAGCCCACGAGACC
+
BBBBBFBBBBBBGGGGGGGGGGGHHHHGGHHGHGHHHHHHHHHDFGGGGGFGHHHGHHHHHHHHHHHHHGGGGGHHGEGGGGFGFHHHHHGHHGGHHGFGFHGHHHFHHHHHHGGGGGGHHGHHHHHHGHHHHHGHFB@CGGHGGCFGGC
@M02034:409:000000000-BFKT7:1:2106:16072:19161 1:N:0:31
AAAGTCGAGGTGCCTAAAGTGGCAACCCAGACTACGACTACTGTTGGTGGTGTAGAGCTTCCTGTAGCCGCATGGCGTTCGTACTTAAATATGGAACTAACCATTCCAATTTTCGCTGTCTCTTATACACATCTCCGAGCCCACGAGACC
+
BCCCCFBCCCBBGGGGGGGGGGGHHHHGGHHGHHHGGGGGGGHHHHFEFEFGHHHGHHHHGHHHHHHHHGGGGGHHGGGGGG2GHHHEFFBGHFFFGGHHHFDFHFGGHGHHHHGGGGFFHHHHFH3GFHHHHHHGG?GGGGEFCGGGGC
@M02034:409:000000000-BFKT7:1:2106:21118:19165 1:N:0:31
AAAGTCGAGGTGCCTAAAGTGGCAACCCAGACTGGGATGGGGGTTGGTGGTGTAGAGCTTCCTGTAGCCGCATGGCGTTCGTACTTAAATATGGAACTAACCATTCCAATTTTCGCTGTCTCTTATACACATCTCCGAGCCCACGAGACC
+
BBBBBFBBBBBBGGGGGGGGGGGHHHHGGHHGHHGHHHGGGGGGGGGGFGGFHHHFHHHHHHHHFHHHHGGGGGHHGGGGGFGHHHDFHGGHHHBGHHHHGHGGHHGGHGHHHHGGGGGHHHHHFGFHBGHHHHHGF@GGCGHGG@CFGF
@M02034:409:000000000-BFKT7:1:2106:8972:19172 1:N:0:31
AAAGTCGAGGTGCCTAAAGTGGCAACCCAGAAGGTTGGTGATGTAGAGCTTCCTGTAGCCGCATGGCGTTCGTACTTAAATATGGAACTAACCATTCCAATTTTCGCTGTCTCTTATACACATCTCCGAGCCCACGAGACCTCTCTACAT
+
BBBBBFBADDABGGGFCGGFGFGHHHHGGHHHHHHHHGEFHHHHHHHGGHHHHHHHHHHHGGEEEHHGEGGFEFGHHHHHHFHHHBGHHHHGHHHHHHHGHHHHHGGGGGHHHHHFHHHHHHGHHHGGFGGGGHGGGGGGGHHHHHHHHD
@M02034:409:000000000-BFKT7:1:2106:28625:19175 1:N:0:31
AAAGTCGAGGTGCCTAAAGTGGCAACCCAGGCTGTTGGTTCGGTAGAGCTTCCTGTAGCCGCATGGCGTTCGTACTTAAATATGGAACTAACCATTCCAATTTTCGCTGTCTCTTATACACATCTCCGAGCCCACGAGACCTCTCTACA
+
AABBBFBA@BAAGGGGGGGGB4FHHHHGGHDGHHHHGGGHHCEFAAGHHHHHGHHHHFHHGCGFFHHCEEFEB2BGHHHHHGHHGBFFHHFHHFGHFG4BFGGHHGFGGGHHHGHHHHHHFGGHGDGDGD?DFHGCGCGGGFHHHHGHE
@M02034:409:000000000-BFKT7:1:2106:27339:19186 1:N:0:31
AAAGTCGAGGTGCCTAAAGTGGCAACCCAGACTACGCCTCAGGTTGGTGGTGTAGAGCTTCCTGTAGCCGCATGGCGTTCGTACTTAAATATGGAACTAACCATTCCAATTTTCGCTGTCTCTTATACACATCTCCGAGCCCACGAGACC
+
BABBBFBBDBABGGGGFGGGGGGFFGFGGHHGHHGGGGHGHHGHHHG1BEFFGFHGHGHHHHHGFGHFGFEFGGHGGEGFFFGAGHGGHGFFHHGFGHHFFHEGHHHFHHHHHFGGGGGEFHHHHHFDFHFHFHBFCBD?@FGGCADDEF
@M02034:409:000000000-BFKT7:1:2106:23544:19192 1:N:0:31
AAAGTCGAGGTGCCTAAAGTGGCAACCCAGACTGGGGGTGGTGAGGAGCTTCCTGTAGCCGCATGGCGTTCGTACTTAAATATGGAACTAACCATTCCAATTTTCGCTGTCTTTATACACATCTCCGAGCCCACGAGACCTCTCTACAT
+
CCCCCFCCCCABGGGGGGGGGGGHHHHGGHHGHHHHGGECEGGHHHHGHHHHHHHHHHHHGGGGGHHGGGGGE?GHHHHHHHHHHFGHHHHHHHHHHHFHGHHHHGGGGGHHHHGHHHHHHHHHFHDDGGGGGGGCGFGGGHHGHHHFG
@M02034:409:000000000-BFKT7:1:2106:12466:19193 1:N:0:31
AAAGTCGAGGTGCCTAAAGTGGCAACCCAGAAGGTTGGTGGTGTACCTCTTCCTGTAGCCGCATGGCGTTCGTACTTAAATATGGAACTAACCATTCCAATTTTCGCTGTCTCTTATACACATCTCCGAGCCCACGAGACCTCTCTACAT
+
CCCCCFBCCCCBGGGGGGGGGGGHHHHGGHHHHHHHHGEGGGGHHHHHHHHHHHHHHHHHGGEEGHHGGGGGGGHHHHHHHHHHHGHHHHHHFHHHHHHHHHHHHGGGGGGHHHHHHHHHHFGHHHFGGGGGGGGDCGDCGHHHGHHHHG
@M02034:409:000000000-BFKT7:1:2106:22258:19195 1:N:0:31
AAAGTCGAGGTGCCTAAAGTGGCAACCCAGACTACGGGTGGTGTAGGGCTTCCTGTAGCCGCATGGCGTTCGTACTTAAATATGGAACTAACCATTCCAATTTTCGCTGTCTCTTATACACATCTCCGAGCCCACGAGACCTCTCTACAT
+
CCCCBFBCCCBCGGGGGGGGGGGHHHHGGHHGHDHGAAEECGGHFHGGGHHFEGHGFFF3AE@EGFCEEEFDGCAFGFF3@BEGHBGHGFHHHFHHHDHHGFHHE@F/EEDHDGH4BDD?FDFCFB2?C?C?FCFC@CDFGHFBCFGFFG
@M02034:409:000000000-BFKT7:1:2106:17930:19202 1:N:0:31
AAAGTCGAGGTGCCTAAAGTGGCAACCCAGAATTGGGGTGGTGTAGAGCTTCCTGTAGCCGCATGGCGTTCGTACTTAAATATGGAACTAACCATTCCAATTTTCGCTGTCTCTTATACACATCTCCGAGCCCACGAGACCTCTCTACAT
+
BBBCBFBCCCBAGGGGGFGFGGGHHGHGGHHHHHFGHGEFGGGHHHHHHHHHHHHHHHGHGGFFGHHGGGGGFGHGHGHHHHHHHFFHHHHHHHHHHHHHHHHHHGGGGGHHHHHHHHGHHHGGHHHG?CGGGGGGCCGGEHHHHHHHHH
@M02034:409:000000000-BFKT7:1:2106:26481:19206 1:N:0:31
AAAGTCGAGGTGCCTAAAGTGGCAACCCAGGCGGTTGGTGGTGTAGGGCTTCCTGTAGCCGCATGGCGTTCGTACTTAAATATGGAACTAACCATTCCAATTTTCGCTGTCTCTTATACA
+
AABAAF33>D2AEGFGFGGF5GCCCGFGGEFGEFAEEEA11BFG3AGGGCGFCGF5BGFHG00?EGFE1EF?>1??DDGFGFHFB3B3F3B3F3BBGG4GBFGH4</EFDFGFFGGFH2F
@M02034:409:000000000-BFKT7:1:2106:19773:19207 1:N:0:31
AAAGTCGAGGTGCCTAAAGTGGCAACCCAGAATGTTGGTGGTGTAGAGCTTCCTGTAGCCGCATGGCGTTCGTACTTAAATATGGAACTAACCATTCCAATTTTCGCTGTCTCTTATACACATCTCCGAGCCCACGAGACCTCTCTACAT
+
BABBBFBCCCBBGGGGGGGGGGGHHHHGGHHHHHHHHHEGGGGHHHGHHHHHHHHHHHHHGFEFGHHGEGGGEGEGHHHHHHHHHGHHHHHHHHHHHHHHHHHHHGGGGGHHHHHHHHHHHHGGHGHGGGGGGHGGGGGGGHHHHHGHHG
@M02034:409:000000000-BFKT7:1:2106:22962:19208 1:N:0:31
AAAGTCGAGGTGCCTAAAGTGGCAACCCAGACTTCGGGTCCTGTTGGTGGTGTAGAGCTTCCTGTAGCCGCATGGCGTTCGTACTTAAATATGGAACTAACCATTCCAATTTTCGCTGTCTCTTATACACATCTCCGAGCCCACGAGACC
+
B@BCBFABCCBBGGGGGGGGGGGHHHHGGHHGHHHGGGHGHHHHHHHGGGGGHHHFHGHHGHHHHHHHHGG?EGHHGGGGGGBGHHHHHHGHHH3GFHHHHHHGHHFHHHHHHHGGGGGGHHHHHHEHHHGHHHFGG?GCGGHGGDGGGF
@M02034:409:000000000-BFKT7:1:2106:23553:19211 1:N:0:31
AAAGTCGAGGTGCCTAAAGTGGCAACCCAGACTGGGGGTGGTGAGGAGCTTCCTGTAGCCTCATGGCGTTCGTACTTCAATATGGAACTAACCATTCCAATTTTCGCTGTCTTTATACACATCTCCGAGCCCACGAG
+
AAA1AF111AAA1FFGFFGG1GGHFAFFG0FGFFFHCGAAAEGBA01BGGEGGGHHFGHF10BDDFA@/E/>E0?EE1BFH2BGE1B1CDFB01BFGB22FGBGH/EE/EHFHFGGFFGHGHH1BBABBCCGGFGGC
@M02034:409:000000000-BFKT7:1:2106:19793:19212 1:N:0:31
AAAGTCGAGGTGCCTAAAGTGGCAACCCAGAATGTTGGTGGTGTAGAGCTTCCTGTAGCCGCATGGCGTTCGTACTTAAATATGGAACTAACCATTCCAATTTTCGCTGTCTCTTATACACATCTCCGAGC
+
A?ABAFBADDAACGFGGFGGFGFGHGGEGHHHHHHGGHEEGAAFAD5FFDGHHHHBDEAEEFCFFHBEEEGEEFGGHEHGFBHHHFFBBBFCH3FG4DDFGHGH4EEEGFBGHGHEGBBFGFFBG33?/BC
@M02034:409:000000000-BFKT7:1:2106:16298:19212 1:N:0:31
AAAGTCGAGGTGCCTAAAGTGGCAACCCAGACTGATGGTGGTACTACGCTTCCTGTAGCCGCATGGCGTTCGTACTTAAATATGGAACTAACCATTCCAATTTTCGCTGTCTCTTATACACATCTCCGAGCCCACGAGACCTCTCTACAT
+
CCCCBFCCBCBCGGGGGGGGGGGHHHHGGHGGHHHHHHHFGGHHHHHGGGGGHHHHBHHHGGEEEFFGEGGGGGHHHGHHH4FHHFGHHHHGHFHHHHFGGHHHGGGGGGHGHHHHHHHHHHHHHHHGGGCGGHGGGGGGGHHHHHHHHH
@M02034:409:000000000-BFKT7:1:2106:22262:19212 1:N:0:31
AAAGTCGAGGTGCCTAAAGTGGCAACCCAGACTACGGGTGGTGTAGGGCTTCCTGTAGCCGCATGGCGTTCGTACTTAAATATGGGACTAACCATTCCAATTTTCGCTGTCTCTTATACACATCTCCGAGCCCACGAGACCTCTCTACAT
+
ABBAAFB>?@A4CFGFEDGGGGGHHHHGGEGGHHHGDGEFCEGH3GFFHHEHHHHHHHHHCCEGGHHGFGGG?2BGHFHHHHGHH1FGHHFF0GFFHHHGGHHGHGCEGEGHFGHBFDFGHFFGGHDF?GGGGHGGFCGD/FCHGHFGFG
@M02034:409:000000000-BFKT7:1:2106:10902:19213 1:N:0:31
AAAGTCGAGGTGCCTAAAGTGGCAACCCAGACTGTTAGTACTGTTGGTGGTGTAGAGCTTCCTGTAGCCGCATGGCGTTCGTACTTAAATATGGAACTAACCATTCCAATTTTCGCTGTCTCTTATACACATCTCCGAGCCCACGAGACC
+
BABBBFBBBBBBGGGGFFGGGBFHHHHGFDFGH33D55BF55DBDGEEFGEFGGFGHHFHHGHHHHHHHGGGGGGGGGGGGGHHHHF3GGHHHGFFHHFGFAEGHHFFFGHHHBFGGGGFHFGHFHHHFGFHHHDH/BD?GGHGFGCDGF
@M02034:409:000000000-BFKT7:1:2106:27723:19217 1:N:0:31
AAAGTCGAGGTGCCTAAAGTGGCAACCCAGACTAATCCGAATGTTGGTGGTGTAGAGCTTCCTGTAGCCGCATGGCGTTCGTACTTAAATATGGAACTAACCATTCCAATTTTCGCTGTCTCTTATACACATCTCCGAGCCCACGAGACC
+
ABACAFABCCBBGGGGGGGGGGGHGGHGGHHGHHHHGFFEEFHGGHFAFEEGGFGFFDGHFHFGEGGEEEFEEEF1EB>1E>BGGFHGFGHFGHB3GGFH30BFGBHDEGGHHFGEFEEFFHGHGHGGFFHHHDGFC/BC@FHGGCCE/?
@M02034:409:000000000-BFKT7:1:2106:4080:19218 1:N:0:31
AAAGTCGAGGTGCCTAAAGTGGCAACCCAGACTTCGAGTGGTGTTGGTGGTGTAGAGCTTCCTGTAGCCGCATG
+
BBBBBDABBBAAGGGGFGGGGGGHHHGGGGHGHDAE2BGGFGGH2A2AFAEAA3D5F5AAAAFGAA55B1>0EE
@M02034:409:000000000-BFKT7:1:2106:11397:19220 1:N:0:31
AAAGTCGAGGTGCCTAAAGTGGCAACCCAGACTGTTAAGGGTTATGAGCTTCCTGTAGCCGCATGGCGTTCGTACTTAAATATGGAACTAACCATTCCAATTTTCGCTGTCTCTTATACACATCTCCGAGCCCACGAGACCTCTCTACAT
+
BBBBBFA@?B>AFGGCGFFGFBAFFHFGCHFDHHHHGHGHHHGHGHHHHHHHHHHHGFHHGGAEFHGCEEFGFFGHH5DGGBFHHBDGHBFHHFGHHF4@FHHHHGGGGGHHHHHFHFGFGFGHHGHGEGGGGGGCCCGGGHHHHHHGHF
@M02034:409:000000000-BFKT7:1:2106:18603:19230 1:N:0:31
AAAGTCGAGGTGCCTAAAGTGGCAACCCAGACTTCTACGACGGTTGGTGGTGTAGAGCTTCCTGTAGCCGCATGGCGTTCGTACTTAAATATGGAACTAACCATTCCAATTTTCGCTGTCTCTTATACACATCTCCGAGCCCACGAGACC
+
CCCCCFCCCCCCGGGGGGGGGGGHHHHGGHHGHHHHHHGGGGGGGGGGGGEFHHHHHHHHHGHHHHHHHGGGGGHHGGGGGGHHHHHHFHHHHHGHFHHFHHHHHHGGHHHHHGGGGGGHHHHHHHHHHHHHHHGFF<CCGGHGGFGFGG
@M02034:409:000000000-BFKT7:1:2106:27707:19230 1:N:0:31
AAAGTCGAGGTGCCTAAAGTGGCAACCCAGACTAATCCGAATGTTGGTGGTGTAGAGCTTCCTGTAGCCGCATGGCGTTCGTACTTAAATATGGAACTAACCATTCCAATTTTCGCTGTCTCTTATACACATCTCCGAGCCCACGAGACC
+
A3>>AF3A>DA?GGFGBBFFA4BFEEGDGDGFFGFHGFGGGG3DD52BFE1BFFBG5FFGFBHHGFGBHGG0EEHAEEE1EEGFHF43FDF4F3FGF33FGFHGFHHF4BEGHGEGGFFBBEFHHGHHB1FGCFFHA//BDGFFDCGGAF
@M02034:409:000000000-BFKT7:1:2106:17478:19231 1:N:0:31
AAAGTCGAGGTGCCTAAAGTGGCAACCCAGACTGCGGCGGGGGGTGGGGGTGTAGAGCTTCCTGTAGCCG
+
AAAB>DAADDA?GGGFF4GDGCCGHGHEGGFFHBGGGGGF@EG-<@C-:A-99909C0;/CBFBFF0FFD
@M02034:409:000000000-BFKT7:1:2106:20952:19236 1:N:0:31
AAAGTCGAGGTGCCTAAAGTGGCAACCCAGACTAATAAGCCTGTTGGTGGTGTAGAGCTTCCTGTAGCCGCATGGCGTTCGTACTTAAATATGGAACTAACCATTCCAATTTTCGCTGTCTCTTATACACATCTCCGAGCCCACGAGACC
+
BBBBBFABBBABGGGGGGGGGGGHHHHGGHHGHHHHHHHHHHHHHHHEFGFFHHHHHHHHHHHHHHHHHGGGGGHHGGGGGFGHHHHFHHGHHHGHHHGHHHHGHHGHHHHHHHGGGGGHHHGHGHHHGHHHHHHHGCFGGGHGGGGGGG
@M02034:409:000000000-BFKT7:1:2106:17459:19236 1:N:0:31
AAAGTCGAGGTGCCTAAAGTGGCAACCCAGACTGCGGCTGCTGTTGGTGGTGTAGAGCTTCCTGTGGCCGCATGGCGTTCGTACTTAAATATGGAACTAACCATTCCAATTTTCGCTGTCTCTTTTACACATCTCCG
+
AABB>B>ADBBBGGGGGGGGGFGHHHHGGHHGHHHEG?2A23BDFHEEGG1F13D5A5FGFGFGF3?1CEE/?1F1@EGE?E?GGFDBFGFBFF33GC3?B03FD?B4GGFHH4<<?B/FDFFG3B32@D2F2@22<
@M02034:409:000000000-BFKT7:1:2106:25064:19241 1:N:0:31
AAAGTCGAGGTGCCTAAAGTGGCAACCCAGACTGTTGGTC
+
AA1AAD1A?DAACB1FFGG3FG0BAGHAAEHCC11FDC0B
@M02034:409:000000000-BFKT7:1:2106:14354:19241 1:N:0:31
AAAGTCGAGGTGCCTAAAGTGGCAACCCAGACTGTTGGTGAGGTAGGTCTTCCTGTAGCCGCATGGCGTTCGTACTTAAATATGGAACTAACCATTCCAATTTTCGCTGTCTCTTATACACATCTCCGAGCCCACGAGACCTCTCTACAT
+
BBCCBFBCCCCCGGGGGGGGGGGHHHHGGHGGHHHHHHGGHHHHHHGHHHHHHHHHHHHHGGGGGHHGGGGGEFFHHHHHGDHHHGFHHHHHHHHHHHHFHHHHHGGGGGHHHHHHHGHFHHHGHHHGGGGGGHGGGGAGGGGHHHHHHH
@M02034:409:000000000-BFKT7:1:2106:22227:19254 1:N:0:31
AAAGTCGAGGTGCCTAAAGTGGCAACCCAGACTTGTGATCGTGTTGGTGGTGTAGAGCTTCCTGGAGCCGCGTGGCGTTCGTACTTAAATATGGAACTAACCTTTCCAATTTT
+
BBBBBFBADBBBGGGGGGGGGGGHHHFGGGHGHBBGHGFHEGHHHECEE2AFG3GD553F5BB532B2AA@0>>?/>1>CE>2?E4FFBEG4G33?FFGH303B33?44BBF?
@M02034:409:000000000-BFKT7:1:2106:18094:19256 1:N:0:31
AAAGTCGAGGTGCCTAAAGTGGCAACCCAGACTGTGAATAATGTTGGTGGTGTAGAGCTTCCTGTAGCCGCATGGCGTTCGTACTTAAATATGGAACTAACCATTCCAATTTTCGCTGTCTCTTATACACATCTCCGAGCCCACGAGACC
+
CCCCCFBCCCCCGGGGGGGGGGGHHHHGGHHGHHHHHHHCHHHHHGHGGGEFHHHFHHHHHHHHHHHHHGGGGGHHGGGGGGHHHHHGHHGHHHFFFHGFHHHHHHHHHHHHHGGGGGGHHGHHGHHHHHHHHHHHGCCFGGHGGGCDGF
@M02034:409:000000000-BFKT7:1:2106:9604:19261 1:N:0:31
AAAGTCGAGGTGCCTAAAGTGGCAACCCAGGAGGTTGGTGGGGTAAAGCTTCCTGT
+
CBCCCFBCCCAAGGGGGGGGFFEGHHHGGHA2AEA2BEGC22AED3A553BF3AG5
@M02034:409:000000000-BFKT7:1:2106:7436:19263 1:N:0:31
AAAGTCGAGGTGCCTAAAGTGGCAACCCAGAAGGTTAATGGTGTAGAGCTTCCTGTAGCCGCATGGCGTTCGTACTTAAATATGGAACTAACATTCCAATTTTCGCTGTCTCTTATACACATCCCGAGCCCACGAGACCTCTCTACATCT
+
BBBBBFBBBBAAGGGGGFGGGFGGEHHGGHHHHHHHFFDGHGGHFHFHHHHHHHHHHHHFGG?EFGGGGGGGE2GGHGFHHBGHHG3FGECHHHHHGGGGHHHHGGGGGHFHHHGHHHHHGHHFEE<EGGGHGGCGGGGHGHHHHHHHHF
@M02034:409:000000000-BFKT7:1:2106:7456:19266 1:N:0:31
AAAGTCGAGGTGCCTAAATTGGCAACCCAGAAGGTTAATGGTGTAGAGCTTCCTGTAGCCGCATGGCGTTCGTACTTAAATATGGAACTAACATTCCAATTTTCGCTGTCTCTTATACACATCC
+
>?>A>B>3D2>AGGGBCF565BBFFFGEGHH33B3BDBFGGGHHGGEFGHHHGHHHGH5GEEEEEFAEE0BAEGEFHFFFGFGGEGFFF3BGFGFBDBBDGHH4>?EGAFFFG44B4E?BGH??
@M02034:409:000000000-BFKT7:1:2106:9130:19276 1:N:0:31
AAAGTCGAGGTGCCTAAAGTGGCAACCCAGACTTATGGTAATGTAGAGCTTCCTGTAGCCGCATGGCGTTCGTACTTAAATATGGAACTAACCATTCCAATTTTCGCTGTCTCTTATACACATCTCCGAGCCCACGAGACCTCTCTACAT
+
A3AAABAADBAAGGGGGGGGCFGGHFHEFEAFGG5FGHGHHHHHEHEGHGGHHHGHGFFFAAAEFHEGEEGGEBFGFHGHHBGGH33BF3FCGBFGHGGFGHHHGEGGGEHHFHGBGGFGEEGHHHFD@EGGGEFBDCDFEGCFGGFGHD
@M02034:409:000000000-BFKT7:1:2106:14312:19280 1:N:0:31
AAAGTCGAGGTGCCTAAAGTGGCAACCCAGACTGATAGTAAGGTTGGTGGTGTAGAGCTTCCTGTAGCCGCATGGCGTTCGTACTTAAATATGGAACTAACCATTCCAATTTTCGCTGTCTCTTATACACATCTCCG
+
AABBBF@3>@>AEGGFFGGDGGFCFGHEGHHGGAAFGGDBGHHHHFGEFGAFFDE5DFGF5FGHHHHBDEEFGFFFGGGGEGCGHG4B3B@GHB3BCE3F3GFHHHHFHFHHHFE/EAEDG?GFEF?BBF2?B?BDA
@M02034:409:000000000-BFKT7:1:2106:14670:19297 1:N:0:31
AAAGTCGAGGTGCCTAAAGTGGCAACCCAGATGGTTGGTGGTGTAAAGCTTCCTGTAGCCGCATGGCGTTCGTACTTAAATATGGAACTAACCATTCCAATTTTCGCTGTCTCTTATACACATCTCCGAGCCCACGAGACCTCTCTACAT
+
BBCCBFABCCABGGGGGGGGGCGHHHHGGHHGHHHHGGGGGGAF3A55FHHHHHHHHHHHGGCGGHHGGGGGEGHHHHHHHGHHHHHHHHHHHHHHHHHFGHHHHGGGGGHHHHHHHHHGHGHHHHGGCFGGGHGGGGGDGGHGGHHHHG
@M02034:409:000000000-BFKT7:1:2106:20717:19300 1:N:0:31
AAAGTCGAGGTGCCTAAAGTGGCAACCCAGACTACGCCTGGGGTTGGTGGTGTAGAGCTTCCTGTAGCCGCATGGCGTTCGTACTTAAATATGGAACTAACCATTCCAATTTTCGCTGTCTCTTATACACATCTCCGAGCCCACGAGACC
+
BBBBBFBBBBBBGGGGGFGFGGGHHHHGGHHGHHHGGGHHHGGFGGGGGGGFGHHGHHHHHHHHHHHHGGGFGGHFGEFGGFHHHHHGHHHHHHFFHHHHHHEHHHGHHHHHHHGGGGGHHHHHFHHHFHHHHHHFG@FGGGHGGGGGGG
@M02034:409:000000000-BFKT7:1:2106:2650:19314 1:N:0:31
AAAGTCGAGGTGCCTAAAGTGGCAACCCAGACTGTTCGGGGTGTAAATCTTCCTGTAGCCGCATGGCGTTCGTACTTAAATATGGAACTAACCATTCCAATTTTCGCTGTCTCTTATACACATCTCCGAGCCCACGAGACCTCTCTACA
+
BBBAADABDDAAGGGGGGGGGGGFHHHGGHHGHGHHHGGGGFGGHH5FGHHHHHHHHHHHGGGEGHGGEGGGGGHGHFHHHGHHHFFHHHFHHHHHHHGDGHHHHGGGGGGHHHHGHGFFHGHHHHGG/CGGGHGGCGGF/FHHEHFHH
@M02034:409:000000000-BFKT7:1:2106:10784:19322 1:N:0:31
AAAGTCGAGGTGCCTAAAGTGGCAACCCAGCTTTGTGGTGGTGTAGAGCTTCCTGTAGCCGCATGGCGTTCGTACTTAAATATGGAACTAACCATTCCAATTTTCGCTGTCTCTTATACACATCTCCGAGCCCACGAGACCTCTCTACAT
+
CCCCCFBCCCBCGGGGGGGGGGGHGGHGGH2FGFHGFDHGGGGHHGF5FHHFHHHHHGHHGGEEGFHGGGGGGEEHHDHEG@DDGBGHF3GHHFGFHGGHHHHHHGGGGGHHHHHGHFH4GGGHHGHGGGGGGGGGGGGGGCGHFGHHGF
@M02034:409:000000000-BFKT7:1:2106:26609:19322 1:N:0:31
AAAGTCGAGGTGCCTAAAGTGGCAACCCAG
+
BCCBBFAABCCCGGGGGGGGGGGHHHHG2A
@M02034:409:000000000-BFKT7:1:2106:6906:19323 1:N:0:31
AAAGTCGAGGTGCCTAAAGTGGCAACCCAGATTGTTGGTGGTGTATATCTTCCTGTAGCCGCATGGCGTTCGTACTTAAATATGGAACTAACCATTCCAATTTTCGCTGTCTCTTATACACAT
+
>1AA1BA>A@>AGG1BFBGAAFEFFFBECG01DF1D0AEEEEFBE2B2GGFGHFFADE2FEEEE/B0A>EFGGHHGHGGGHD2BF1FFG1FFFBFGG222BBGG2>>//E1B2B2BF22><1B
@M02034:409:000000000-BFKT7:1:2106:6886:19324 1:N:0:31
AAAGTCGAGGTGCCTAAAGTGGCAACCCAGTTTGTTGGTGGTGTATATCTTCCTGTAGCCGCATGGCGTTCGTACTTAAATATGGAACTAACCATTCCAATTTTCGCTGTCTCTTATACACATCTCCGAGCCCACGAGACCTCTCTACAT
+
CCCBBFCCCCACGGGGGGGGGGGHHHHGGHHHHHHHHHGGGGGHHHHHHHHHHHHHHHHFFEFEEHFFEGGEEBGGHHHHHGHHHBFFHHGFHGHHHHHHHHHHHGGGGFGHFHHHHHGFHHGGGHGGGGGGGHGB?D?<FHHHHHHHHD
@M02034:409:000000000-BFKT7:1:2106:23913:19324 1:N:0:31
AAAGTCGAGGTGCCTAAAGTGGCAACCCAGAAGAATGGTGGTGTAGAGCTTCCTGTAGCCGCATGGCGTTCGTACTTAAATATGGAACTAACCATTCCAATTTTCGCTGTCTCTTATACACATCTCCGAGCCCACGAGACCTCTCTACAT
+
A33AAFBBDBBBGGGGGGGFGGGHHCFGGHHHHHHHHHHHGGGHHHFHHHHHHGHHHHHHGGGEGAFFEGFGFHHHHGGHHHHHHHHHGHGHHHHHHHHHHHHGHGGGGGHHHHHGHHHFHGGFHHHGGGGGGHGGGGGGGHHHHHHHHF
@M02034:409:000000000-BFKT7:1:2106:22986:19324 1:N:0:31
AAAGTCGAGGTGCCTAAAGTGGCAACCCAGACTCAGTTGAATGTTGGTGGTGTAGAGCTTCCTGTAGCCGCATGGCGTTCGTACTTAAATATGGAACTAACCATTCCAATTTTCGCTGTCTCTTATACACATCTCCGAGCCCACGAGAC
+
AAABAFBBBBAAGGGGGGGGGGGHHHHGGGHGHHHHFGGHGFGFHHHEFFEGHGHHHFGHHHHHGGHGHGGGGGHHGFGFGGHHHHDGFHHHHHDGCGB3BFGFGHFHHHHHHFFFGGGGHHHHDHFHFFFHFHDBD<<@CFHGG//?A
@M02034:409:000000000-BFKT7:1:2106:23532:19325 1:N:0:31
AAAGTCGAGGTGCCTAAAGTGGCAACCCAGACTGCGGGTGGTGTAATGCTTCCTGTAGCCGCATGGCGTTCGTACTTAAATATGGAACTAACCATTCCAATTTTCGCTGTCTCTTATACACATCTCCGAGCCCACGAGACCTCTCTAC
+
BBBBBF?ADBAAGGGGGGGGGGGHGHHGGHFGHHGEFGEEGGFHHHHHHHHHGHHHHHHHGFEEEHFFFGFGEGHHHBGHHHHHHBDFHHGHHHHHHHHHHHHHHGGGGGHHHHHGH?GGHFGFHHFGFGGGGGGGGGGGEHFHHHHH
@M02034:409:000000000-BFKT7:1:2106:16100:19326 1:N:0:31
AAAGTCGAGGTGCCTAAAGTGGCAACCCAGTCTGTTGGTGGTGTACCGCTTCCTGTAGCCGCATGGCGTTCGTACTTAAATATGGAACTAACCATTCCAATTTTCGCTGTCTCTTATACACATCTCCGAGCCCACGAGACCTCTCTACAT
+
ABBBADABDBAAGGGGGGGGGGGHHHHGGHHGHHGFHGGGGGGHHHHGGGGGHGHHHHHHEGAEGHFFEGGGGHHHHHHHHHHHHFHHHGHHHHHHHHHEGHHHHGFGGGGHGHHHHFHHHHGHHHGG?DGGGHGGCGGGGHHHEFHHGG
@M02034:409:000000000-BFKT7:1:2106:23878:19329 1:N:0:31
AAAGTCGAGGTGCCTAAAGTGGCAACCCAGACTGCGAGGCCTGTTGGTGGTGTAGAGCTTCCTGTAGCCGCATGGCGTTCGTACTTAAATATGGAACTAACCATTCCAATTTTCGCTGTCTCTTATACACATCTCCGAGCCCACGAGACC
+
BABBBFCCCCBBGGGGGGGGGGGHHFHGGGHGHHHGGGGGGHGHHHHEFGEFGFHGHHHHHHHHHHHHHGGGGGHHGEGGGEHHHHGGHHHHHHHHHHHHHHFHGFFHFHHHHGGEGGFGHHHHFHHFFHHGHGGGC<CC?CCGFCGGGC
@M02034:409:000000000-BFKT7:1:2106:18306:19334 1:N:0:31
AAAGTCGAGGTGCCTAAAGTGGCAACCCAGACTCATCAGTCGGTTGGTGGTGTAGAGCTTCCTGTAGCCGCATGGCGTTCGTACTTAAATATGGAACTAACCATTCCAATTTTCGCTGTCTCTTATACACATCTCCG
+
BBBBCFBBCCABGGGGFGGFGFGHHHHGGHHGHGGGHGHHBECGGGGFEGFAF3GBG5AGFFGHFEDFFEE?EGH1/?EFE>2?FGHBGFH4FD33FFGFG03BEFG4EF3GH4<EGFEHDHGGBF3BGGD2CGH2C
@M02034:409:000000000-BFKT7:1:2106:22975:19340 1:N:0:31
AAAGTCGAGGTGCCTAAAGTGGCAACCCAGACTCAGTTGAATGTTGGTGGTGTAGAGCTTCCTGTAGCCGCATGGCGTTCGTACTTAAATATGGAACTAACCATTCCAATTTTCGCTGTCTCTTATACACATCTCCGAGCCCACGAGACC
+
BBBBBFAABBAAGGGGGGGGGGGHHHHGGHHGHGHGFHHFHHHHHHHGGGGFHHHHHHHHHHHHHGHHHGGCGGHHGGGGGGFHHHHHFGGHHHGHHHHHHHHHHHHHGGHHHHGGGEGGHHHHHHDFHHHHHHFHGBFGGGHGCDCGGF
@M02034:409:000000000-BFKT7:1:2106:25542:19341 1:N:0:31
ACAGTCGAGGTGCCTAAAGTGGCAACCCAGACTGATGGTGGTGTAGAGCTTCCTGTAGCCGCATGGCGTTCGTACTTAAATATGGAACTAACCATTCCAATTTTCGCTGTCTCTTATACACATCTCCGAGCCCACGAGACCTCTCTACA
+
A111AFAADD>>G1GGBGG3D10BGHHAFHHGHGFHGHB1EECHGBD11FBFFGHH2FE1AA/ABGHGEEGE?0>GFFG1FBFHF1GFE1@GH1FFHHFEGHHFF@/EGEBFHGHHHGGDFFHGGGHFGGGGFGGGGCECFGHHHHHGF
@M02034:409:000000000-BFKT7:1:2106:10788:19341 1:N:0:31
AAAGTCGAGGTGCCTAAAGTGGCAACCCAGCTTTGTGGTGGTGTAGAGCTTCCTGTAGCCGCATGGCGTTCGTACTTAACTATGGAACTAACCATTCCAATTTTCGCTGTCTCTTATACACATCTCCGAGCCCACGAGACCTCTCTACCT
+
AA?AAFBAB@AAFGGGGFFEFGFHHHHGGHHGHFCHHGHE?EFGHGGHHBHHFHHFBGFHGGEEGHGGG?FAEGHHHHB3BFFH3FDGFBCB1GG3F4BFGHHHHEEGGGHHFEDGFEFFFGGBHGHGGGCCG/F/@DGAGF1FBG1?1?
@M02034:409:000000000-BFKT7:1:2106:10215:19343 1:N:0:31
AAAGTCGAGGTGCCTAAAGTGGCAACCCAGACTACGAATAATGTTGGTGGTGTAGAGCTTCCTGTAGCCGCATGGCGTTCGTACTTAAATATGGAACTAACCATTCCAATTTTCGCTGTCTCTTATACACATCTCCGAGCCCACGAGACC
+
BABBAFBCCCCCGGGGGGGGGGGHHHHGGHHGHHHGGHHG5FHFHHHEFGEFHHHGHFHHHHHHHHHHHGGGGGHHGGGEGEHHHHHGFHHHHHFFHHEGGHFGHHFHHHHHHHGGGGGHHHHHHHGHHHEHHHDGGGGGGGHGGGGGGC
@M02034:409:000000000-BFKT7:1:2106:22992:19344 1:N:0:31
AAAGTCGAGGTGCCTAAAGTGGCAACCCAGACTCAGTTGAATGTTG
+
AAAAADAAB@A@FGGGGFFFGGDGHHHFGHG2FBBFF5AD5AGFFG
@M02034:409:000000000-BFKT7:1:2106:23260:19346 1:N:0:31
AAAGTCGGGGTGCCTAAAGTGGCAACCCAGACGGTTGGTGGTGTATGTCTTCCTGTAGCCGCATGGCGTTCGTACTTAAATATGGAACTAACCATTCCAATTTTCGCTGTCTCTTATACACATCTCCGAGCCCACGAGACCTCTCTACAT
+
CAABCFBBBCADGGGGGGGGGGGHHHHGGHHGGGGGGGGGGFEHHHHHHHHHHHHHHHGHFG>EFHHGEGGGGEGGHHHHHGHHHDFHHGHHHGHHHHHBGHHHHGGGGGHHHHHFHHHEHHGGHGGG?FGGGHGGCGGGGHHHHHGHH<
@M02034:409:000000000-BFKT7:1:2106:8870:19349 1:N:0:31
AAAGTCGAGGTGCCTAAAGTGGCAACCCAGACTGCTGGTGGTTCTGAGCTTCCTGTAGCCGCATGGCGTTCGTACTTAAATATGGAACTAACCATTCCAATTTTCGCTGTCTCTTATACACATCTCCGAGCCCACGAGACCTCTCTACAT
+
BBBBBFBADD>AGGGGAGGFGGGHHHHGGHGGHHHHHHHHGGFHHHHHHHHHHHHHHGHHGGEEFHHGGGFEEBGHHGHHHHHHH3FGGHHHHHGHGHFFHHHHHGCGGGHHHHHHHGGHHFFGHHHGCCFCGHGGGGFDEGFHHHHHFF
@M02034:409:000000000-BFKT7:1:2106:25335:19349 1:N:0:31
AAAGTCGAGGTGCCTAAAGTGGCAACCCAGGCTAGGGGTGGTGTAGAGCTTCCTGTAGCCGCATGGCGTTCGTACTTAAATATGGAACTAACCATTCCAATTTTCGCTGTCTCTTATACACATCTCCGTGCCCACGAGACCTCTCTACAT
+
A@AAADAAD@AAFGGGGGGGGBEHHHHGGA2F2FGFHCFGGGFHFHDHHGGHGHHHHHHHGG0EEHGFEGGGGEHHHHGHHGGGF3FHHHEHHHFHHFH4BFGHHGGGEEGG4GGFGGHBFFFGGHHG/?CGHHG/B@DDGHHHGHHHFF
@M02034:409:000000000-BFKT7:1:2106:15939:19350 1:N:0:31
AAAGTCGAGGTGCCTAAAGTGGCAACCCAGACTACTAATCATGTTGGTGGTGTAGAGCTTCCTGTAGCCGCATGGCGTTCGTACTTAAATATGGAACTAACCATTCCAATTTTCGCTGTCTCTTATACACATCTCCGAGCCCACGAGACC
+
CBCCCFCCCCABGGGGGGGGGGGHHHHGGHHGHHHHHHHHHHHHHHHGGGFFGHHHHHHHHHHHHHHHHGGCFGHHGGGGGGHHHHHHHHHHHGHHHHGHHHHHHHGHHHHHHHGGGGGHHGHHGHFHHHHHHHHHFCFGGGHGGGGGGE
@M02034:409:000000000-BFKT7:1:2106:22215:19355 1:N:0:31
AAAGTCGAGGTGCCTAAAGTGGCAACCCAGACTGATAATAAGGTTGGTGGTGTAGAGCTTCCTGTAGCCGCATGGCGTTCGTACTTAAATATGGAACTAACCATTCCAATTTTCGCTGTCTCTTATACACATCTCCGAGCCCACGAGACC
+
CCCCCFCCCCBBGGGGGGGGGGGHHHHGGHGGHHCGHHHHHHHGHHGGFEEF13FFHFFHGGHHFFHFFEG?EFF?EEEGGEFHHFHHHHFFFH3DFGHHFF3FFFFFFFGHHHGGGGFHHGHHHHHDHGHFBGG2?/B/CGHA<CFDF<
@M02034:409:000000000-BFKT7:1:2106:20394:19362 1:N:0:31
AAAGTCGAGGTGCCTAAAGTGGCAACCCAGACTGGTTGTGGGGTTGGTGGTGTAGAGCTTCCTGTAGCCGCATGGCGTTCGTACTTAAATATGGAACTAACCATTCCAATTTTCGCTGTCTCTTATACACATCTCCGAGCCCACGAGACC
+
AAAABBABBBAAGGGGGGGFFGGFFHHGGGDFHFDF32B2B2AEEGGEFFBFGFGFHHHHHFHHHGHHHGGGGGHHGGGFGGCGHHGGHHGHHHFFHGDFGHFHHHGHFHHHHGGCGGDFGFGHFHBGHHHHHHHFDCGGGEEFGGGGGA
@M02034:409:000000000-BFKT7:1:2106:25349:19363 1:N:0:31
AAAGTCGAGGTGCCTAAAGTGGCAACCCAGGCTAGGGGTGGTGTAGAGCTTCCTGTAGCCGCATGGCGTTCGTACTTAAATATGGAACTAACCATTCCAATTTTCGCTGTCTCTTATACACATCTCCGAGCCCACGAGACCTCTCTACAT
+
BCBCBFBCCCBBGGGGGGGGGGGHHHHGGHCHHHHHHGAE?AFHHHFH5AGFGGHGEHBGEGEEGG1E>EFEGFEHHGFHHFHHHBGHHEGGCFGFHDGFFGHHFEGGCGHHGHHGFEF?G2FFFFGGCD?FCGGCCFGGGHHGFFHHHF
@M02034:409:000000000-BFKT7:1:2106:13351:19365 1:N:0:31
AAAGTCGAGGTGCCTAAAGTGGCAACCCAGACTGGTTGTTCGGTTGGTGGTGTAGAGCTTCCTGTAGCCGCATGGCGTTCGTACTTAAATATGGAACTAACCATTCCAATTTTCGCTGTCTCTTATACACATCTCCGAGCCCACGAGACC
+
A?AB>DAABBBBGGGEGFGFFFGHHHHGGHHGHHAGHGGHHEGBEEFBEEEGHHHHGFHFAFGFGGGFHGGGGGHHGGGGGGGHHHGFDGFHHHFFGHEHGABGHGFFGGEHHGGFFECFFHHHFHFGFCGGGH2DDCC/CEEACF?EGG
@M02034:409:000000000-BFKT7:1:2106:28266:19365 1:N:0:31
AAAGTAGAGGTGCCTAAAGTGGCAACCCAGAATAAGGGTGGTGTAGAGCTTCCTGTAGCCGCATGGCGTTCGTACTTAAATATGGAACTAACCATTCCAATTTTCGCTGTCTCTTATACACATCTCCGAGCCCACGAGACCTCTCTACAT
+
BBBBBFFFFFFBGGGGFGGGGGGHGHHGGHHHHHHHHHFFCEGHHHHHGHHHHHHHGHHHGGEEEHGGGGGGGFG?GHHFHGHHFHFHHHGHHHHHHHHFGHHHHGGGGGHHHHHGHHHFHFHHHGGDEFGGGHGGGGGDEFHHHGHGF?
@M02034:409:000000000-BFKT7:1:2106:25693:19368 1:N:0:31
AAAGTCGAGGTGCCTAAAGTGGCAACCCAGACTTCTAATTCGGTTGGTGGTGTAGAGCTTCCTGTAGCCGCATGGCGTTCGTACTTAAATATGGAACTAACCATTCCAATTTTCGCTGTCTCTATACACATCTCCGAGCCCACGAGACCT
+
BABBCFCCCCABGGGGGGGGGGGHHHHGFHHGHHHHHHHHHGHGGGGFFGEFGHHHHHHHFGHHHGHHGGGGGGHHGGGGGGHHHHGGFHFHHHGHHHGHGHGHGHHHFHHHHHGGGGGGHGHFHGBHHHHGHGGECF?<FHGGDGGGGH
@M02034:409:000000000-BFKT7:1:2106:24921:19369 1:N:0:31
AAAGTCGAGGTGCCTAAAGTGGCAACCCAGACTGTTGGTGGTGTAGAGCTTCCTGTAGCCGCATGGCGTTCGTACTTAAATATGGAACTAACCATTCCAATTTTCGCTGTCTCTTATACAATCTCCGAGCCCACGAGACCTCTCTACATC
+
A3AABFABBCAAGGGGGGGFGGGHHHHGGHEFHGGGHHAFGEGHHHHHEHHHHHHHHHHHGGGEGHHGEEGEEEHHHHGHHEHHH3@BHFHHFGHHGHHHHHHHHGCGGGHHHHHGHHHHHHGHGGECDCGGHGGDGCFGHHHHHHHDD<
@M02034:409:000000000-BFKT7:1:2106:11618:19369 1:N:0:31
AAAGTCGAGGTGCCTAAAGTGGCAACCCAGACTAATACGACTGTTGGTGGTGTAGAGCTTCCTGTAGCCGCATGGCGTTCGT
+
AABB?DAAB?ABGGGGGGGGFGGHHHHGGHHGHHHHHF222BEHFGAEF1EFGGHBE5GH5FFGF5F5EFGEFGFA01EF1>
@M02034:409:000000000-BFKT7:1:2106:16999:19374 1:N:0:31
AAAGTCGAGGTGCCTAAAGTGGCAACCCAGACTCTTCCTCAGGTTGGTGGTGTAGAGCTTCCTGTAGCCGCGTGGCGTTCGTACTTAAATATGGAACTAACCATTCCAATTTTCG
+
CCCCCFCCCBAAGGGGGGGGGGGHHHHGGHHGHGFH5FFFD3FGHH2FA2BEF3F5A53B5GGF5BAAEAE0>E@EEEEFA12FGHG3@FHFFF33B?FC3?3B3?E44D?F44<
@M02034:409:000000000-BFKT7:1:2106:22195:19375 1:N:0:31
AAAGTCGAGGTGCCTAAAGTGGCAACCCAGTTGTGTGGTGGTGTAGAGCTTCCTGTAGCCGCATGGCGTTCGTACTTAAATATGGAACTAACCATTCCAATTTTCGCTGTCTCTTATACACATCTCCGAGCCCACGAGACCTCTCTACAT
+
BBBBBFABBBABGGGGGBGFGFGHHHHGDHBG5DEGHGHFGGGHHHHHGHHHHHHHHHHHGGFGGHHGGGGGGGGHHFH3BFHHH@GHHHHHHGHFGFH4FGHHHGGGGGHGHHHGHGHFHHGHHGG?<@DGGCFCCG/<FHFBGH1GFF
@M02034:409:000000000-BFKT7:1:2106:25196:19378 1:N:0:31
AAAGTCGAGGTGCCTAAAGTGGCAACCCAGACTGTTGGTCAGGTACCTCTTCCTGTAGCCGCATGGCGTTCGTACTTAAATATGGAACTAACCATTCCAATTTTCGCTGTCTCTTATACACATCTCCGAGCCCACGAGACCTCTCTACAT
+
BCCCCFBBBCBCGGGGGGGGGGGHHHHGGHHGHHA5FHGAA2FHGHHHHHHHHHHHHHHHGGEFGHHGGGGGEFHHHHHHHHHHHDGHHHHHHHHHHHHGGHHHHGGGGGHHHHHGHHHFHFGHHGFGGGGGGHGGGGGG/FGHHFFHH?
@M02034:409:000000000-BFKT7:1:2106:15031:19384 1:N:0:31
AAAGTCGAGGTGCCTAAAGTGGCAACCCAGACTGGTCCTGGTGTTGGTGGTGTAGAGCTTCCTGTAGCCGCATGGCGTTCGTACTTAAATATGGAACTAACCATTCCAATTTTCGCTGTCTCTTATACACATCTCCGAGCCCACGAGACC
+
BBBBAFBBBBBBGGGGGGGFGGGHHHHGGGHGHHHGHHHHHHHHGHHFFGGFGHHEHHHHHHHHFHHHHGGGGGHGGGGGGGGHHHHGFHHHHGEGFHGFHHFFGHFFHHHHHHGGGGGHHHHHHHDHEHHHHHFFDBGGGGHGGGGGGF
@M02034:409:000000000-BFKT7:1:2106:21076:19386 1:N:0:31
AAAGTCGAGGTGCCTAAAGTGGCAACCCAGACTCAGAGGACGGTTGGTGGTGTAGAGCTTCCTGTAGCCGCATGGCGTTCGTACTTAAATATGGAACTAACCATTCCAATTTTCGCTGTCTCTTATACACATCTCCGAGCCCACGAGACC
+
BBBBAFABBBBBGGGFGCGGGFGGHHHGGHHGHHHHGHGHHGGGGGGEFGGFHHHGFHHHGHHGHHEHHGGGGGHHGGGGGGFHHHGBFG?GHG3FGGFFHHHHHFHGBFGHHHGGGGGHHGHHGHBHBGHHHHHFGFCCGGHGG/AF?F
@M02034:409:000000000-BFKT7:1:2106:9624:19387 1:N:0:31
AAAGTCGAGGTGCCTAAAGTGGCAACCCAGACTAATAATAAGGTTGGTGGTGTAGAGCTTCCTGTAGCCGCATGGCGTTCGTACTTAAATATGGAACTAACCATTCCAATTTTCGCTGTCTCTTATACACATCTCCGAGCCCACGAGAC
+
BBBBBFBBBBABGGGGGBGGCGGGHHHGGHHGHFFHFFFHDGFGGHGAFGFFHFH5GFFHGHHHGHEFHGG@EFHFGGGGGFCFGHFDGGFGHH3B@GFHFCDGFGHF4F?GFG>/EE?BBEFFBGDFHFGGHHGFF?CGCFGFC@/AD
@M02034:409:000000000-BFKT7:1:2106:12147:19388 1:N:0:31
ACAGTCGAGGTGCCTAAAGTGGCAACCCAGACTACGGCTGGGGTTGGTGGTGTAGAGCTTCCTGTAGCCGCATGGCGTTCGTACTTAAATATGGAACTAACCATTCCAATTTTCGCTGTCTCTTATACACATCTCCGAGCCCACGAGACC
+
A1>1AFAADD>ABFGGGGGGGDFFGGHAFHHGHHGGGGEE?ECGE?EEEAEFGGHDEHHHDHHGHFGFHGEGGGHHGGEGGG0FEFBBEGDGGGFGGH1BGGHHHHHHFHGGHGGGFFGBFGHFFG>2@GGHHEGHFCCGGGEGC?<AGG
@M02034:409:000000000-BFKT7:1:2106:22200:19395 1:N:0:31
AAAGTCGAGGTGCCTAAAGTGGCAACCCAGTTG
+
AA?>A3AADD1>1FGGG1GFGGGCFEG0A0F1A
@M02034:409:000000000-BFKT7:1:2106:21094:19396 1:N:0:31
AAAGTCGAGGTGCCTAAAGTGGCAACCCAGACTCAGAGGACGGTTGGTGGTGTAGAGCTTCCTGTAGCCGCATGGCGTTCGTACTTAAATATGGAACTAACCATTCCAATTTTCGCTGTCTCTTATACACATCTCCGAGCCCACGAGACC
+
BBBBAFBABBA4GGGFGEGEGGGHGHGGGHHGHGHHHHGHHGGFGGGEFE1FGHHHHFHHHHHHHHHHHFGEGGHHGGGGGGEEGHHHGHHHHHGHGHFFHGFFGHEFHHGHHBE?FGDGHEGFGHFFBHHHFG@FD@CCCFHGGGGGGE
@M02034:409:000000000-BFKT7:1:2106:12161:19398 1:N:0:31
AAAGTCGAGGTGCCTAAAGTGGCAACCCAGACTACGGCTGGGGTTGGTGGTGTAGAGCTTCCTGTAGCCGCATGGCGTTCGTACTTAAATATGGAACTAACCATTCCAATTTTCGCTGTCTCTTATACACATCTCCGAGCCCACGAGAC
+
AAAAA@AADDAAFGGGGGGGGGFFFC42EGDFHFCA2AAEADAEEEC1AABBF35AG53FG3FD5FFFGA0/>EH1E?EFE11EEEF3FB4FGE3BECBEGC3BEDG4DG?GB4>CFG?FDGFF1B2FF@F<@GE1</A@?FE//@<.E
@M02034:409:000000000-BFKT7:1:2106:21698:19401 1:N:0:31
AAAGTCGAGGTGCCTAAAGTGGCAACCCAGACTTCGAATCAGGTTGGTGGTGTAGAGCTTCCTGTAGCCGCATGGCGTTCGTACTTAAATATGGAACTAACCATTCCAATTTTCGCTGTCTCTTATACACATCCCGAGCCCACGAGACCT
+
CCCCCFCCCCABGGGGGGGGGGGHHHHGGHHGHHHGHHHGHHHHHHGEFGEFHHHGHHHHHHHHHHHHHGGGGGHHGGGGGEHHHHHHHHHHHGGHGHHHHHGHHHGHHHHHHHGGGGGGHHHHHHHFHHHHHGHFDFDGFHGGGFGGGH
@M02034:409:000000000-BFKT7:1:2106:18683:19404 1:N:0:31
AAAGTCGAGGTGCCTAAAGTGGCAACCCAGACTAATAAGA
+
CCCCCFABBCABGGGGGGGGGGGHHHHGGHHGHHHH5555
@M02034:409:000000000-BFKT7:1:2106:12189:19406 1:N:0:31
AAAGTCGAGGTGCCTAAAGTGGCAACCCAGACTTTGGGTGGTGTACCTCTTCCTGTAGCCGCATGGCGTTCGTACTTAAATATGGAACTAACCATTCCAATTTTCGCTGTCTCTTATACACATCTCCGAGCCCACGAGACATCTCTACA
+
A3>AAFBBBB>AFGGGGGGGGGGCFDGEECCFHHHGHG2EEEGHFGHHHFHHHHFFFHHGGEAAEGGE?EGEEFFHHHFGGGFHHFFGBGFHHHHFGHHFGHFFHGGGGEHHFHHFFHFEGFGGHDGD/BCD/GGDGGGG0GHGEFHFH
@M02034:409:000000000-BFKT7:1:2106:11477:19417 1:N:0:31
AAAGTCGAGGTGCCTAAAGTGGCAACCCAGACTGTGAAGGGGGTTGGTGGTGTAGAGCTTCCTGTAGCCGCATGGCGTTCGTACTTAAATATGGAACTAACCATTCCAATTTTCGCTGTCTCTTATACACATCTCCGAGCCCACGAGACC
+
BBBBBFBBBBBBGGGGGGGGGGGHHHHGGHHGHHHHGHHHGGGGGGGGGGEFGHHHHHHHHHHHHHHHHGGGGGHHGGGGGFHHHHHGHHHHHHHHHHGGHHGHHHFFHHHHHHGGGGGGHHHHHHHHFHFGHHHHGCDCGGHGGGFFGF
@M02034:409:000000000-BFKT7:1:2106:28936:19419 1:N:0:31
AAAGTCGAGGTGCCTAAAGTGGCAACCCAGACTCCTGGTTATGTTGAGCTTGTTGTAG
+
BBAABDABBBBBGGGGGGGGGGGHHHGGGHHGHHBG33B35BFGDF5B3DB3A5B255
@M02034:409:000000000-BFKT7:1:2106:15237:19421 1:N:0:31
AAAGTCGAGGTGCCTAAAGTGGCAACCCAGACTGTTGAGGGTGTACGGCTTCCTGTAGCCGCATGGCGTTCGTACTTAAATATGGAACTAACCATTCCAATTTTCGCTGTCTCTTATACACATCTCCGAGCCCACGAGACCTCTCTACAT
+
BABBAFABCCCCGGGGGGGGGGGHHHHGGHHGHHHHHGHHGGGGHHHGGGGHHHHHHHHHGGEGGHHGEGGGEFEGHHHHHHHHHFFHGFGHGHHHHHHHHHHHHGGGGGHHHHHHHHHHHFGHHHGFCGFGGHGGGGGGGHHHFHHHH>
@M02034:409:000000000-BFKT7:1:2106:12182:19427 1:N:0:31
AAAGTCGAGGTGCCTAAAGTGGCAACCCAGACTACGAATAATGTTGGTGGTGTAGAGCTTCCTGTAGCCGCATGGCGTTCGTACTTAAATATGGAACTAACCATTCCAATTTTCGCTGTCTCTTATACACATCTCCGAGCCCACGAGACC
+
AAABBFABBCBCGGGGGGGGGGGHGHHGGHHGHHHGDFHGHHHHHHHFFGEFGHHHHHHHHHHHHGHHGGGGGGHHGGGGGGHHHHHHGHHHHHFFGHHHHHGHHHGGHHHHHHGGGGGHHHHHHHHHGHHGHHGBF/DFGGHGGCGGGC
@M02034:409:000000000-BFKT7:1:2106:28547:19432 1:N:0:31
AAAGTCGAGGTGCCTAAAGTGGCAACCCAGAATG
+
AABABFCBCBCCGGGGGGGGGGGHHFFGGHH355
@M02034:409:000000000-BFKT7:1:2106:11584:19432 1:N:0:31
AAAGTCGAGGTGCCTAAAGTGGCAACCCAGACTCTTACGCGTGTTGGTGGTGTAGAGCTTCCTGTAGCCGCATGGCGTTCGTACTTAAATATGGAACTAACCATTCCAATTTTCGCTGTCTCTTATACACATCTCCGAGCCCACGAGAC
+
BBBBAFBBBBBBGGGGGGGGGGGHHHHGGHHGHB3D5DF2AEEEHHHEGGAFHHHHGHHEHHHHHHHHHGGGGGHGGGGGGGHHHHHGHHFHHGFGFHDGHHHHHHHHHHHHHHGGGGGGHFHHHHFHBFBGFGGHG/<DGGHGG/-EF
@M02034:409:000000000-BFKT7:1:2106:23749:19435 1:N:0:31
AAAGTCGAGGTGCCTAAAGTGGCAACCCAGACTGGGGGTGTGGTTGGTGGTGTAGAGC
+
ABAABFAADBAAGGGGBGGGDFGFHDFGGHBFBGHCC?EEAEAGFAA11AABFFG555
@M02034:409:000000000-BFKT7:1:2106:23017:19439 1:N:0:31
AAAGTCGAGGTGCCTAAAGTGGCAACCCAGACTTCGCATCTGGTTGGTGGTGTAGAGCTTCCTGTAGCCGCATGGCGTTCGTACTTAAATATGGAACTAACCATTCCAATTTTCGCTGTCTCTTATACACATCTCCGAGCCCACGAGACC
+
BCCCBFBCCC>AGGGGGGGGGGGHHHHGFFHGHHHGGGGGHHHGHGGGGGGFHGHFHHHHHHHHHGHGHGGCFGHHGGGGGGCEHHGHHHHHHHGHFHEHGHHHHHGHFGHHHHECGGEHHHHHHHFHHHHHHHHGD<DCDGHGGGFGGC
@M02034:409:000000000-BFKT7:1:2106:7229:19439 1:N:0:31
AAAGTCGAGGTGCCTAAAGTGGCAACCCAGTTGGTTGGTGGTGTATC
+
CCCCCFBCCCBBGGGGGGGGGGGHHHHGGH3A5FFGAE2BEEFH355
@M02034:409:000000000-BFKT7:1:2106:18106:19444 1:N:0:31
AAAGTCGAGGTGCCTAAAGTGGCAACCCAGACTAAGAATCATGTTGGTGGTGTAGAGCTTCCTGTAGCCGCATGGCGTTCGTACTTAAATATGGAACTAACCATTCCAATTTTCGCTGTCTCTTATACACATCTCCGAGCCCACGAGACC
+
BBBBBFBBBBAAGGGGGGGGGGGHGHHGGHHGHHHHHHHHHHHHHHHGGGGFHHHHHHHHHHHHHHHHHGGGGGHHGGGGGGGHHHHHHHGHHHGHFHGFHHHHHHGHHHHHHGGGGGGHHHHHGHHHGGHHHHHHG?CDGGHGGGGGGF
@M02034:409:000000000-BFKT7:1:2106:11494:19447 1:N:0:31
AAAGTCGAGGTGCCTAAAGTGGCAACCCAGCCGGTTGGTAATGTAGAGCTTCCTGTAGCCGCATGGCGTTCGTACTTAAATATGGAACTAACCATTCCAATTTTCGCTGTCCTTATACACATCTCCGAGCCCACGAGACCTCTCTACAT
+
BABCCFBCCCCCGGGGGGGGGGGHHHHGGHHGGGGEGGGHHHHFHHHHHHHHHHHHHHHHGGGGGHHGGGGGGGHHHHHHHHHHHGGHHGHHHHHHHFHHHHHHHGGGGGHHHHHGHHHHHHHHHGDDGGGGHGGGFGGGGGHHHHGHH
@M02034:409:000000000-BFKT7:1:2106:26012:19462 1:N:0:31
AAAGTCGAGGTGCCTAAAGTGGCAACCCAGATTGTTTCGGGTGTAGAGCTTCCTGTAGCCGCATGGCGTTCGTACTTAAATATGGAACTAACCATTCCAATTTTCGCTGTCTCTTATACACATCTCCGAGCCCACGAGACCTCTCTACA
+
BBBBBFBBB@BBGGGGGGGGGGGHGHHGGHGHHHHHHHGGGGEEHHHHHGHHHGHHHHHHFGEEGHHGFGGGGFHHHHHHHHHHHFGGFGHHHHHHGHHHHGHHHGGGGGHHHHHHHHHFHGGGHHFG?FGGGHGGGGDAFHHHHHGFH
@M02034:409:000000000-BFKT7:1:2106:6279:19463 1:N:0:31
AAAGTCGAGGTGCCTAAAGTGGCAACCCAGAGGACTGGTGGTGTAGAGCTTCCTGTAGCCGCATGGCGTTCGTACTTAAATATGGAACTAACCATTCCAATTTTCGCTGTCTCTTATACACATCTCCGAGCCCACGAGACCTCTCTACAT
+
BBABBFCCCDBCGGGGGGGDGGFHGHHGGEHCFFDGFDBGEEFGFGGHHGHHHGHHHHGFGGEEGGHEEGGGEFHGHEGHHHHHHBGHHFHFHBGHHHHFGHHHHGGGGGHHHHHHHHDBGFGHH33ACFGGGFGGDGAEFCCGFD11FD
@M02034:409:000000000-BFKT7:1:2106:28139:19466 1:N:0:31
AAAGTCGAGGTGCCTAAAGTGGCAACCCAGACTACGTCGGGGGTTGGTGGTGTAGAGCTTCCTGTAGCCGCATGGCGTTCGTACTTAAATATGGAACTAACCATTCCAATTTTCGCTGTCTCTTATACACATCTCCGAGCCCACGAGACC
+
ABBBBDBBDD>AGGGGGGGGGGDHHHGEGFHGHHHFFGGGGGGEFGGGGGFFHHGHFHHHGHHHHHHHHGGGGGHFEEGGGGGHFHFFFHFHHBBGFGGHHHHH2FFGHGHHHGDGGGG1GGHHFHFGFGHFFHGGF-CCCGGGFGCGGG
@M02034:409:000000000-BFKT7:1:2106:10724:19469 1:N:0:31
AAAGTCGAGGTGCCTAAAGTGGCAACCCAGACTAAGGGTGGTGTAAATCTTCCTGTAGCCGCATGGCGTTCGTACTTAAATATGGAACTAACCATTCCAATTTTCGCTGTCTCTTATACACATCTCCGAGCCCACGAGACCTCTCTACAT
+
BAABBFBBBBBBGGGGGGGGGCFHCHHGGHHGHHHHHHFFGGGHFHHHHHHHHHHHHGHHGGGGGHHGGGGGEGHHHHGHHHHHHDGHHHHHHHHHHHHHHHHHHGGGGGHHHHHHHHHHHHHHHEGGGGCGGHGCGGGGGHFHHHHHHG
@M02034:409:000000000-BFKT7:1:2106:23452:19469 1:N:0:31
AAAGTCGAGGTGCCTAAAGTGGCAACCCAGACTCTTCATGGTGTAGAGCTTCCTGTAGCCGCATGGCGTTCGTACTTAAATATGGAACTAACCATTCCAATTTTCGCTGTCTCTTATACACATCTCCGAGCCCACGAGACCTCTCTACAT
+
CBCCCFBCCCABGGGGGGGGGGGHHHHGGHHGHHHHHFHHHHGGHHHA5FGHFHHHGGHHEE?FEG1EEE?E?B?FFGH3GHBGHGH3FHHHHFFGGHHFGHHHFE1FGEEHFHHEHHFHCBBBFFGG?EGG//?B@F/AGGGGHHFHHD
@M02034:409:000000000-BFKT7:1:2106:6931:19482 1:N:0:31
AAAGTCGAGGTGCCTAAAGTGGCAACCCAGACTAATAATACTGTTGGTGGTGTAGAGCTTCCTGTAGCCGCATGGCGTTCGTACTTAAATATGGAACTAACCATTCCAATTTTCGCTGTCTCTTATACACATCTCCGAGCCCACGAGACC
+
BBCCAFBCBCABGGGGGGGGGGGHHHHGGHHGHHHHHHHHHHHHHHHGFFEFGHHHHHHHHHHHHHHHHGGGGGHHGGGGGGHHHHHHGHHHHHHHGHHHHHGHHHHHHHHHHHGGGGGHHHHHHHHHHHHHGHGHFBFGGGHGGGGGGF
@M02034:409:000000000-BFKT7:1:2106:10737:19483 1:N:0:31
AAAGTCGAGGTGCCTAAAGTGGCAACCCAGACTAAGGGTGGTGTAAATCTTCCTGTAGCCGCATTGTGTTCGTACTTAAATATGGAACTAACCATTCCAATTTTCG
+
A3AA>DB3>>>AGGG5ABF65BFGHGBBFGHCGHHHGFFFCEG2ABDBGGGHFEEBBEDBAEC?1B5D23DEAFHGHFG@G4F4BFFBF3FFGDGFB44FFGHH4>
@M02034:409:000000000-BFKT7:1:2106:22452:19483 1:N:0:31
AAAGTCGAGGTGCCTAAAGTGGCAACCCAGACTAGTTCTAATGTTGGTGGTGTAGAGCTTCCTGTAGCCGCATGGCGTTCGTACTTAAATATGGAACTAACCATTCCAATTTTCGCTGTCTCTTATACACATCTCCGAGCCCACGAGACC
+
BABCCFCBCCABGGGGGGGGGGGHHHHGGHHGHHHHHHHHHHHHHHHGGGGFHHHHHHHHHHHHHHHHHGGGGGHHGEGGGGHHHHFHHHHHHHFHHHGHHHHHHHGHHHHHHHGGGGGHHHHHHHHHHGHHGHFHGGGGGGHGGGGGGE
@M02034:409:000000000-BFKT7:1:2106:2421:19484 1:N:0:31
AAAGTCGAGGTGCCTAAAGTGGCAACCCAGACTAATAATACGGTTGGTGGTGTAGAGCTTCCTGTAGCCGCATGGCGTTCGTACTTAAATATGGAACTAACCATTCCAATTTTCGCTGTCTCTTATACACATCTCCGAGCCCACGAGACC
+
>11>A31>AD>>1AGF1GGGFFGCF0GECHFFGHHGHHHFHG?GF/EEFEABFHH21FGHGCGFFFGHGGCGGFHCEEGFEEBGEB2BFGFGHEBEBG1BFGHHHGFHHHFGHGEGGGGDFFHHHHBDDCGHHHBDC/<<BCEFGCCGFE
@M02034:409:000000000-BFKT7:1:2106:10718:19486 1:N:0:31
AAAGTCGAGGTGCCTAAAGTGGCAACCCAGACTAAGGGTGGTGTAAATCTTCCTGTAGCCGCATGGCGTTCGTACTTAAATATGGAACTAACCATTCCAATTTTCGCTGTCTCTTATACACATCTCCGAGCCCACGAGACCTCTCTACAT
+
BBBBBFBCBBBCGGGGGGGGFGGHHHHGGHHGHHHCHHHGGGGHHHGHHHHHHHHHHHHHGGGGGHHGEFGGFFFHHHGHHHHHHBGHGHGFHHHHHFFGGHHHHGGGGGDHFFHHHHHHHHHHHHGGBCGCA<FDDFGGGHHHHHHHF<
@M02034:409:000000000-BFKT7:1:2106:18422:19497 1:N:0:31
AAAGTCGAGGTGCCTAAAGTGGCAACCCAGACTGTTGAGGGTGTAAGGCTTCCTGTAGCCGCATGGCGTTCGTACTTAAATATGGAACTAACCATTCCAATTTTCGCTGTCTCTTATACACATCTCCGAGCCCACGAGACCTCTCTACA
+
ABBBADABBBBBGGGGFFGGBEFFHHAEFFGFGGAGHFFHGGGCDGHH3GHFBGGFFFHHGEAEEFGGEEEE?2?FGHFEFFHFHHFFGFFCFFGHDGGFGGHHHGDFFGHF?GHEHGBG?3B3FGFFCCGCFHFB?/EFE1?GGBGDG
@M02034:409:000000000-BFKT7:1:2106:28480:19501 1:N:0:31
AAAGTCGAGGTGCCTAAAGTGGCAACCCAGACTAATAATCATGTTGGTCGTGTAGTGCTTCCTTTAGCCGCATGGCGTTCGTACTTACATATGGTACTAACCATTCCAATTTTCGCTGTC
+
BBBBAFAA3A>AGGGGGGGGGGGFHDHG2FGFHGHFFFHHFHFH5FGA52A112A5B55AAFF5DF5DA1A?EF11>?>F1>2BGGG3@@44BFF4@@DB313B?BFBBBFGD?/?E//?
@M02034:409:000000000-BFKT7:1:2106:24440:19501 1:N:0:31
AAAGTCGAGGTGCCTAAAGTGGCAACCCAGACTAATGCGAAGGTTGGTGGTGTAGAGCTTCCTGTAGCCGCATGGCGTTCGTACTTAAATATGGAACTAACCATTCCAATTTTCGCTGTCTCTTATACACATCTCCGAGCCCACGAGACC
+
BBBAAFBB@BAAGGGFGFGGGGGGGHHFFDAAGGHHHHGGGGGHHHGGGGGGHEFDHBGHGFBGFGHHHGGGGFHAEFGGGEFHGHFHFGFFHFFFHHHHGGHHHFHEFFGHH4EEGF<FGHHHHHHHHHGHHH22C/DDBFGGGGGGGF
@M02034:409:000000000-BFKT7:1:2106:6251:19505 1:N:0:31
AAAGTCGAGGTGCCTAAAGTGGCAACCCAGACTAAG
+
BCCBAFBCCCCCGGGGGGGGGFGHHHHGGHHGH3FE
@M02034:409:000000000-BFKT7:1:2106:17021:19509 1:N:0:31
AAAGTCGAGGTGCCTAAAGTGGCAACCCAGACTGTGGGGGGGGTTGGTGGTGTAGAGCTTCCTGTAGCCGCATGGCGTTCGTACTTAAATATGGAACTAACCATTCCAATTTTCGCTGTCTCTTATACACATCTCCGAGCCCACGAGACC
+
ABCCAFBCCCBBGGGGGGGGFGGHHHHGGHHGHFAFCEF2E?F>FFFDFFDFFFFFFFFFFFFFFFFFFFFFFFFFFFFFFFFFFFFFFFFFFFFFFFFFFFFFFFFFFFFFFFFFFFFFFFFFFFFFFFFFFFFFF@CAFEFFFFFFFA
@M02034:409:000000000-BFKT7:1:2106:11889:19513 1:N:0:31
AAAGTCGAGGTGCCTAAAGTGGCAACCCAGACGGTTCTGGGTGTAGAGCTTCCTGTAGCCGCATGGCGTTCGTACTTAAATATGGAACTAACATTCCAATTTTCGCTGTCTCTTATACACATCTCCGAGCCCACGAGACCTCTCTACAT
+
CCCCCFBCCCCBGGGGGGGGGGGHHHHGGHGGCGGGGHHHHHGGHHHHHHHHHHHHHHFFGG?EDHFEEEGGGFECGGHHGGHFB@FHH3GHFFHHHHHGHHHE/EFGGFHHHHDGHFDFHGFHHDCD@C?GHFGFCDGFHHHFHGGHH
@M02034:409:000000000-BFKT7:1:2106:25800:19517 1:N:0:31
AAAGTCGAGGTGCCTAAAGTGGCAACCCAGACTGAGCATAAGGTTGGTGGTGTAGAGCTTCCTGTAGCCGCATGGCGTTCGTACTTAAATATGGAACTAACCATTCCAATTTTCGCTGTCTCTTATACACATCTCCGAGCCCACGAGACC
+
AAABAFABBBAAFGGGGGFGGGEHHHHGGHHGHHHHHHHHGGHGGGGEFGEGGHHHHEGHHFHGFFGGFEGFEGFCEGGGFFGHGHHGHHHHHHDBEGFG@03FHHFFHGHHHGF?EEEFHGFHFGF?FHHHHHDFC>B/BFGFGFGFDF
@M02034:409:000000000-BFKT7:1:2106:5287:19518 1:N:0:31
AAAGTCGAGGTGCCTAAAGTGGCAACCCAGACTCATAAGGGTGTAGAGCTTCCTGTAGCCGCATGGCGTTCGTACTTAAATATGGAACTAACCATTCCAATTTTCGCTGTCTCTTATACACATCTCCGAGCCCACGAGACCTCTCTACAT
+
BBBBBFBBBBAAGGGGGGGGGGGHHHHGGHHGHHHHHHHHHGGGHHHHHHHHHHHHHHHHFFEFEHHGGGGGGHHGHGBGGFGHHFGFHHHHHFGHHHGHHHHHHGGGGGHHHHHHHFHE3FGHGHHECGFGGEGGDCGGE21GHH1GHD
@M02034:409:000000000-BFKT7:1:2106:25779:19518 1:N:0:31
AAAGTCGAGGTGCCTAAAGTGGCAACCCAGACTGAGCATAAGGTTGGTGGTGTAGAGCTTCCTGTAGCCGCATGGCGTTCGTACTTAAATATGGAACTAACCATTCCAATTTTCGCTGTCTCTTATACACATCTCCGAGCCCACGAGAC
+
BBBBBFBBDBAAGGGGGGGGGGGHGHHGGGHGHFBGHFHHGFHHGEEFEGEFHGHHHFHHHFHHHHHHHDF@EGHHGEEGGGGEGHHGHHHHHHFBGHHHHHHHHGHH4GGHHHGGGFGHHHHHGFFHHHHHHHGGD/FGGGHGGG?F?
@M02034:409:000000000-BFKT7:1:2106:4436:19524 1:N:0:31
AAAGTCGAGGTGCCTAAAGTGGCAACCCAGCATGTTGGTAAGGTAGAGCTTCCTGTAGCCGCATGGCGTTCGTACTTAAATATGGAACTAACCATTCCAATTTTCGCTGTCTCTTATACACATCTCCGAGCCCAC
+
AAAAAD3ADDABGGFF4FAG54FFHEHDGHHHHHHHGHFHF3GD5BGFHFHHBGFFHHFGEGFEEHHGEGGGEHHHHHHGHGFHGEFHHBFEHHHHGHF4FHFHHGEFGGGFHHHFGHGDH3FGDD3EE/BCAEF
@M02034:409:000000000-BFKT7:1:2106:11902:19525 1:N:0:31
AAAGTCGAGGTGCCTAAAGTGGCAACCCAGACTGTTCGGGGTGTAGGGCTTCCTGTAGCCGCATGGGG
+
>AAB>BAADAAAGFGFFGGFGGGHHHHGGHHG3G35D2AEE2AA3D3A21BAB5B55A5AAE011B1?
@M02034:409:000000000-BFKT7:1:2106:20406:19528 1:N:0:31
AAAGTCGAGGTGCCTAAAGTGGCAACCCAGTGTGTTGGTGGTGTAGATCTTCCTGTAGCCGCATGGCGTTCGTACTTAAATATGGAACTAACCATTCCAATTTTCGCTGTCTCTTATACACATCTCCGAGCCCACGAGACCTCTCTACAT
+
BABCBFCCCDAAGGGGGGGGGGGHHHHGGHFHGGGHHHEDGGGHHHHHHHHFHHGHHHGHGGEEEHGGEGGEEGFGHHHHHHHHHGGHHHHHHHHHHHHHHHHHHGGGGGHHFHHHHHHFHHHHHHFGFGGGGGGCCFGGGHBHHHHHHG
@M02034:409:000000000-BFKT7:1:2106:25387:19531 1:N:0:31
AAAGTCGAGGTGCCTAAAGTGGCAACCCAGACTCGGGGTGGTGTAGAGCTTCCTGTAGCCGCATGGCGTTCGTACTTAAATATGGAACTAACCATTCCAATTTTCGCTGTCTCTTATACACATCTCCGAGCCCACGAGACCTCTCTACAT
+
BBBBBFABBBAAGGGGGGGGGGGHHHHGGHHGHCEEGGEEGEFHHHHHHHHHHHHHHHHHGGEEGHHGEGFGEFFGHGHHHGHHHFGHHGHHHHHHHGHHGHHHHGFGGGHHHHHHG3F3GGGGHGHGFGCFGFGGCG?EGFGFHFFHFF
@M02034:409:000000000-BFKT7:1:2106:25622:19539 1:N:0:31
AAAGTCGAGGTGCCTAAAGTGGCAACCCAGACTGGGGGTGGTCCGGAGCTTCCTGTAGCCGCATGGCGTTCGTACTTAAATATGGAACTAACCATTCCAATTTTCGCTGCTCTTATACACATCTCCGAGCACACGAGA
+
A?AB>DABB?AAGGGGGGG6BFFHHHHGDHGGHHAF??EEEG3BAEAE0GGHHGGBFGFFEEEEEE1>>EFFAGHFHFGHGFFHEB3?3BGFHDGHBB4BFGHHFG/CD?F3FFFHGFGHHG<FFGEGGC/FFCA-<<
@M02034:409:000000000-BFKT7:1:2106:4420:19540 1:N:0:31
AAAGTCGAGGTGCCTAAAGTGGCAACCCAGCATGTTGGTAAGGTAGAGCTTCCTGTAGCCGCATGGCGTTCGTACTTAAATATGGAACTAACCATTCCAATTTTCGCTGTCTCTTATACACATCTCCGAGCCCACGAGACCTCTCTACAT
+
BBBCCFCCCCAAGGGGGGGGGGGHHHHGGHHHHHHHHHEHFGHHHHGHGHHHHHHHHHHHEEEFGHGGEGGGGHHGHHHHHHHHHGGFHGGHHHHHHHGGGGHHHGGGGGHHHHHHHHGEHHGGHGHGEGGGGGGGCF/EEGFHHHGHHF
@M02034:409:000000000-BFKT7:1:2106:15192:19544 1:N:0:31
AAAGTCGAGGTGCCTAAAGTGGCAACCCAGACTAAGAGTGAGGTTGGTGGTGTAGAGCTTCCTGTAGCCGCATGGCGTTCGTACTTAAATATGGAACTAACCATTCCAATTTTCGCTGTCTCTTATACACATCTCCGAGCCCACGAGACC
+
CCDDCFCCCDABGGGGGGGGGGGHHHHGGHHGHHHHFHHHHHHHHHGGGGGFHHHGHHHHFHHHHHHHHGGGGGHHGGGGGGGHHHGHHHHHHFDFGHHHHHHGHHHHFGHHHFGGGGGHHHHHHHFGHHFHHHHHG?CCGGHGGGGGGC
@M02034:409:000000000-BFKT7:1:2106:3831:19552 1:N:0:31
AAAGTCGAGGTGCCTAAAGTGGCAACCCATACTAATAAGAATGTTGGTGGTGTAGAGCTTCCTGTAGCCGCATGGCGTTCGTACTTAAATATGGAACTACCATTCCAATTTTCGCTGTCTCTTATACACATCT
+
AAAAAF?>>A1A1BGGFFG3BEEEFC0E00BGF2DDDGGFBFGEFDGEFGFAEGF21A1FFGHFHHDAGCECFEHH/EEFCFGEFHFHFGFGFG1BFF1CC1F12BFFFGFFF//???<BEDGFHBDGFGFFG
@M02034:409:000000000-BFKT7:1:2106:13816:19555 1:N:0:31
AAAGTCGAGGTGCCTAAAGTGGCAACCCAGATTCTGGGTGGTGTAGAGCTTCCTGTAGCCGCATGGCGTTCGTACTTAAATATGGAACTAACCATTCCAATTTTCGCTGTCTCTTATACACATCTCCGAGCCCACGAGACCTCTCTACAT
+
BABBBFBBBB>AGGGGGGGGGGGHHHHGGHHHHHHHHHHGGGGHGHHGHHHHHHHHGGHHGGAEEHHGGGGGFFGHHHGGGDGHGFGHGHHHHGGHHH4FGGHHHGGGGGHHHHHFHHHHHHHHHHFGCGGGEHGFCGGGFGHHHHGHGF
@M02034:409:000000000-BFKT7:1:2106:17178:19557 1:N:0:31
AAAGTCGAGGTGCCTAAAGTGGCAACCCAGACTTCTCCTT
+
AAA1A@>A@DAAFCDFGGGEGBFCAGH0FA0B1GFFABAA
@M02034:409:000000000-BFKT7:1:2106:3817:19563 1:N:0:31
AAAGTCGAGGTGCCTAAAGTGGCAACCCAGACTAATAAGAATGTTGGTGGTGTAGAGCTTCCTGTAGCCGCATGGCGTTCGTACTTAAATATGGAACTACCATTCCAATTTTCGCTGTCTCTTATACACATCTCCGAGCCCACGAGACCT
+
CCCBCFCCCCBCGGGGGGGGGGGHHHHGGHHGHHHHGFGFHGHHHFFGGGGFHHHGHHGHGGGHGHHHHGGGGGHHGGGGGGHHHHGHHHGHHHEGHHHHHHHHHHGHHHHHHGGGGEGHHHHHHHFHHGHHHGHG@DGGGHGGCGGGGG
@M02034:409:000000000-BFKT7:1:2106:9320:19563 1:N:0:31
AAAGTCGAGGTGCCTAAAGTGGCAACCCAGACTAAGGATCAGGTTGGTGGTGTAGAGCTTCCTGTAGCCGCATGGCGTTCGTACTTAAATATGGAACTAACCATTCCAATTTTCGCTGTCTCTTATACACATCTCCGAGCCCACGAGACC
+
AACBAFBCCCCCGGGGGGGGGFGHHHHGGHHGHHHHHHHHHHHGHHGEFGEFGHHHHHHHHHHHHHHGHGGGGGHHGGGGGGHHHHHHHHHHHHHFHHHHGHGHHHGHHHHHHFGGGGGGHHHHHHGHEHEHHHHHGCCGGGHGGGGGGF
@M02034:409:000000000-BFKT7:1:2106:22905:19577 1:N:0:31
AAAGTCGAGGTGCCTAAAGTGGCAACCCAGACTTTTCTTGGTGTAGAGCTTCCTGTAGCCGCATGGCGTTCGTACTTAAATATGGAACTAACCATTCCAATTTTCGCTGTCTCTTATACACATCTCCGAGCCCACGAGACCTCTCTACAT
+
BBBBBFBBBBBBGGGGGGGGGGGHHHHGGHHGHHHHHHHGHHGHHGHHHHHHHHHHHGHHFGEEFHHGFGGGEGEGHDFEGBGHH3FGHFFHHHHHHHFGGHHHHGGGGGHHHHHEHHHHHGGHHHFGCGFGGHGGGGGGGHHHGHHHHG
@M02034:409:000000000-BFKT7:1:2106:27075:19590 1:N:0:31
AAAGTCGAGGTGCCTAAAGTGGCAACCCAGACTCATGGTGCGGTAGAGCTTCCTGTAGCCGCATGGCGTTCGTACTTAAATATGGAACTAACCATTCCAATTTTCGCTGTCTCTTATACACATCTCCGAGCCCACGAGACCTCTCTACAT
+
A3AABDAA?@A4FGGGGGGGGGGHHHHGGHGFHHHHHHHHHGCEEEHHHHHHHHHHHHHHGGGFGHHGGGGGGEHHHHHHHEHHGHHHHHHHHGHHHFHHHGHHGEFGGGFHHHHHHHHGHHHHHGHGGGGGGHGG<CDDEFHGGBGHHD
@M02034:409:000000000-BFKT7:1:2106:2886:19596 1:N:0:31
AAAGTCGAGGTGCCTAAAGTGGCAACCCAGACTGTTAAG
+
AABBBFBB@D>AGGGGGGGGFGGHHHHFGHH23AB5ADF
@M02034:409:000000000-BFKT7:1:2106:27570:19598 1:N:0:31
AAAGTCGAGGTGCCTAAAGTGGCAACCCAGACTCAGAGTTGTGTTGGTGGTGTAGAGCTTCCTGTAGCCGCATGGCGTTCGTACTTAAATATGGAAC
+
>1AA1BA@D11>ABB1EB1BBFA0FGB0AFC01FAGFHBFEGEFGBG/BE/ABAG2DBBF111BBAFABBA/BEFAEA@FEEG/BB@DG2BGGF11@
@M02034:409:000000000-BFKT7:1:2106:27552:19599 1:N:0:31
AAAGTCGAGGTGCCTAAAGTGGCAACCCAGACTCAGAGTTGTGTTGGTGGTGTAGAGCTTCCTGTAGCCGCATGGCGTTCGTACTTAAATATGGAACTAACCATTCCAATTTTCGCTGTCTCTTATACACATCTCCGAGCCCACGAGACC
+
BAAAAFAABBAAGGGGGGGFGGGGHHHGGHHGHGHHHHHHHHGHHHHFFGFFHHHHHHHHHHHHGHHHHGGGGGHHGEGGGGHHHHHGHHGFHFFGGHHHHHFFHHGHHGHHHHGCGGGFHGHFHHFHGGHHFHHHG/@CGGHGGGCGDF
@M02034:409:000000000-BFKT7:1:2106:26946:19602 1:N:0:31
AAAGTCGAGGTGCCTAAAGTGGCAACCCAGACTGGTGTTGGTGTTGGTGGTGTAGAGCTTCCTGTAGCCGCATGGCGTTCGTACTTAAATATGGAACTAACCATTCCAATTTTCGCTGTCTCTTATACACATCTCCGAGCC
+
A@ABAD3AD?ABGGGGFFGFGGFGFFFEAGAFCH2FAABCAEF22ACEEEACAFHFHGBBBGHHF5DAFEEEEGHHGGGGGGHAFGFF3FE4F3B@BB3?BGFBF4?FBFFGHGGGFGE3BDBHFGG3?F2FBH32?<//B
@M02034:409:000000000-BFKT7:1:2106:28618:19604 1:N:0:31
AATGTCGAGGTGCCTAAAGTGGCGACCCAGTATGTTGGCGGTTCTGAGCTTCCTGTAGCCGCATGGCGTTCGTACTTAAATATGGAACTAACCATTCCAATTTTCGCTGTCTCTTATACACATCTCCGAGCCCACGAGA
+
AA1>AFAA??>A1BBFFFFGBGAAF0EAFG1F2FG2FA1A/EEEFGG111A11FGAGGBF//>BFH>E>EF?E>FGFHHHGBFGF1FGHF11FGFGFED2FGH>>E/<?EBF2BGHFFFFFH11BGDCCB<B//F@<@E
@M02034:409:000000000-BFKT7:1:2106:25629:19606 1:N:0:31
AAAGTCGAGGTGCCTAAAGTGGCAACCCAGACTTCGACTCCTGTTGGTGGTGTAGAGCTTCCTGTAGCCGCATGGCGTTCGTACTTAAATATGGAACTAACCATTCCAATTTTCGCTGTCTCTTATACACATCCCGAGCCCACGGACAGG
+
BBBBAFBCBCABGGGGGGGGGGFGHHHGGHHGHHHGHGGGHHHHHHHECFFFFHGGGGHHFHHHFFGGGEG0EGHGGGGGGEHHHHHHFHHHHHFFHHGGCFBGFDGHHGHHHGFGGFFFFGFHFHFHGBHHFHE?/C<BFHGGC@GGEF
@M02034:409:000000000-BFKT7:1:2106:26522:19618 1:N:0:31
AAAGTCGAGGTGCCTAAAGTGGCAACCCAGACTGTGAATAAGGTTGGTGGTGTAGAGCTTCCTGTAGCCGCATGGCGTTCGTACTTAAATATGGAACTAACCATTCCAATTTTCGCTGTCTCTTATACACATCTCCGAGCCCACGAGACC
+
A?AAAFAADD1AGGFGFGGGGFAFGGHFGCFGHH1ADDAGHHHHHHG/BAEFHGGGHGHHHFHGFGGGHGGEGGHHGEEFGEFGGHEGHHGHHGFHGHHHFHFGFHGFGHHHHHGGGGEHHHHHHHGHHGHHHHGHGCGGGAFF@<<//<
@M02034:409:000000000-BFKT7:1:2106:19499:19620 1:N:0:31
AAAGTCGAGGTGCCTAAAGTGGCAACCCAGACTGCTAGGGCGGTTGGTGGTGTAGAGCTTCCTGTAGCCGCATGGCGTTCGTACTTAAATATGGAACTAACCATTCCAATTTTCGCTGTCTCTTATACACATCTCCGAGCCCACGAGACC
+
CCCCCFCCCCBCGGGGGGGGGGGHHHHGGHHGH335D5B2B2EFEGGGGGFFHHHHHHHHHHHHHHGHHGGGGGHHGGGGGGHHHHHHHHHHHHHHGHHHHHHHHHHHGGHHHFGGGGGHHHHHHHHHHHHHHHHHGFDFCGHGGGGGGG
@M02034:409:000000000-BFKT7:1:2106:19483:19625 1:N:0:31
AAAGTCGAGGTGCCTAAAGTGGCAACCCAGACTGATAGGGAGGTTGGTGGTGTAGAGCTTCCTGTAGCCGCATGGCGTTCGTACTTAAATATGGAACTAACCATTCCAATTTTCGCTGTCTCTTATACACATCTCCGAGCCCACGAGACC
+
A1AAAF1A@D>>1AGGGGGGGGGHGGHGGCFCHGHHHGCAHECEGBEGGGEFFFGB1GHFHHHHGHHHHGGGEEHHGGGGGEGHHHH1EG2DFHFGECDBFFHHHGHHBFGHFDEGG?GEFBFHHHBGHGHGHHHHG/CCCECECC?F?F
@M02034:409:000000000-BFKT7:1:2106:4621:19629 1:N:0:31
AAAGTCGAGGTGCCTAAAGTGGCAACCCAGACTGCTCCTTCTGTTGGTGGTGTAGAGCTTCCTGTAGCCGCATGGCGTTCGTACTTAAATATGGAACTAACCATTCCAATTTTCGCTGTCTCTTATACACATCTCCGAGCCCACGAGACC
+
CDDCDFCADDAAGGGGGGGGGCGHHHHGFHHGHHHHHHHHHHHHGGHBFG?BGHHHHHHHGGGHGHHGHGGGGGHHGGGGFFGHHHBBFGFGHFFHFHDFHHGHHHGHHHHHHFGDGGFGFFHHHH4?BGHHHHGHGCGCGGHEGFGGGF
@M02034:409:000000000-BFKT7:1:2106:14651:19634 1:N:0:31
AAAGTCGAGGTGCCTAAAGTGGCAACCCAGTGTCATGGTGGTGTAGAGCTTCCTGTAGCCGCATGGCGTTCGTACTTAAATATGGAACTAACCATTCCAATTTTCGCTGTCTCTTATACACATCTCCGAGCCCACGAGACCTCTCTACAT
+
CCCCBFBCCCBCGGGGGGGGGGGHHHHGGHFGHHHHHHGGGGGHGHHHGHHHHHHHGHFGFGCGGHEEBEGGEFGHHHHHHGHGGEFHHGHHFHHHHGHFHHHHHGGGGGGHHHHFHHFGGFHGHHGEECCDEFGGGGGDFFHHFFHHFH
@M02034:409:000000000-BFKT7:1:2106:21249:19635 1:N:0:31
AAAGTCGAGGTGCCTAAAGTGGCAACCCAGACTGTTGAGGGTGTACCGCTTCCTGTAGCCGCATGGCGTTCGTACTTAAATATGGAACTAACCATTCCAATTTTCGCTGTCTCTTATACACATCTCCGAGCCCACGAGACCTCTCTACAT
+
BBBBBFBBBBBBGGGGGCGGGFGHFHHGGHGGHGHGHHHHGGGGHHGGGGGGHHHHHHHHGGEFGHHGGGGGEBEGHHHHHHHHHEFHHHHHHHHHHHFHHHHHHGGGGGHHGHHHHHHGHFHHHHGGDGFGGHGGCCGGCGFHGHHFHG
@M02034:409:000000000-BFKT7:1:2106:4641:19640 1:N:0:31
AAAGTCGAGGTGCCTAAAGTGGCAACCCAGACTG
+
AAA>ADAADD1AEEG1GGGGGBA0FHHAFEC01B
@M02034:409:000000000-BFKT7:1:2106:9496:19649 1:N:0:31
AAAGTCGAGGTGCCTAAAGTGGCAACCCAGACTTCGAATACGGTTGGTGGTGTAGAGCTTCCTGTAGCCGCATGGCGTTCGTACTTAAATATGGAACTAACCATTCCAATTTTCGCTGTCTCTTATACACATCTCCGAGCCCACGAGACC
+
BCBCAFBCCCAAGGGGGGFFGGGHHHHGGHHGHHHGHHHGHHGHGGGGGGEFHHHHHHHHHHHFGHHHHGGGGGHHGGGGGGHHHHHGHFGHHHHHHHGHHHHHHHHHHHHHHHGGGGGHHHHHHHHHFHGHHHHFGGGGGGHGGGGGGA
@M02034:409:000000000-BFKT7:1:2106:6156:19651 1:N:0:31
AAAGTCGAGGTGCCTAAAGTGGCAACCCAGACTCAGGGTCAGGTAGAGCTTCCTGTAGCCGCATGGCGTTCGTACTTAAATATGGAACTAACCATTCCAATTTTCGCTGTCTCTTATACACATCTCCGAGCCCACGAGACCTCTC
+
CCCCBFABCCBCGGGGGGGGGGGHHHGGGHAAB333BGH322BDEGHHHHHHHHHHHHHHGGFGGHHGGEFGEHHGHHGFGHHHHGHHHHHHGHHHHHHHHHHHHGGGGGHHHHHHHHFGHGHHHFF?FGGGGGGG/<CD?<1?F
@M02034:409:000000000-BFKT7:1:2106:13968:19657 1:N:0:31
AAAGTCGAGGTGCCTAAAGTGGCAACCCAGACTGGTAAGTCGGTTGGTGGTGTAGAGCTTCCTGTAGCCGCATGGCGTTCGTACTTAAATATGGAACTAACCATTCCAATTTTCGCTGTCTCTTATACACATCTCCGAGCCCACGAGACC
+
BBBBAFBBBBAAGGGGGGGGGGGHHHHGGHHGHHGHGHGEGGGGGGGGFGGFHGHGGHHHHHHHHGHHHGGGGGHGEGGGGGGHHHHHHHHFHHFFFHHGHAEGHHHGHGHHHHGGGGEGHHHHFHDFGHFHHHHFFCCGGACFDGGGFF
@M02034:409:000000000-BFKT7:1:2106:11256:19668 1:N:0:31
AAAGTCGAGGTGCCTAAAGTGGCAACCCAGACTCGGGGTGGTCTTGAGCTTCCTGTAGCCGCATGGCGTTCGTACTTAAATATGGAACTAACCATTCCAATTTTCGCTGTCTCTTATACACATCTCCGAGCCCACGAGACCTCTCTACAT
+
BAABBFBBBAAAFGGGG4FGDFFHHAGEGHHGHH2EFGEEFEFGE55AGHHHHHHHHHHHGGEGGHGGE?FFGFGGHHFBGFHHFBHFHHBHFHGFFFGFFGHHHGGGGGGHHGHHHDFFHFCG3FFDB?C?FEEG?//?FCFDGF1=1=
@M02034:409:000000000-BFKT7:1:2106:13412:19668 1:N:0:31
AAAGTCGAGGTGCCTAAAGTGGCAACCCAGACTAGTGGTTCTGTTGGTGGTGTAGAGCTTCCTGTAGCCGCATGGCGTTCGTACTTAAATATGGAACTAACCATTCCAATTTTCGCTGTCTCTTATACACATCTCCGAGCCCACGAGACC
+
BBBBBFBBB@AAGFGGGGGBGGGHHHHGGHHGHHHGHHGGGHHGHFHGGGABFGHGHHHHHHHGHHHGGGGGGGHHGGCGFGHHHHGGHHFHHEFG3GBGHHHHHHFGHHHHHFGGGDEDHFFHFGGFBGBGCDGFG?F/@FHEG?DGGE
@M02034:409:000000000-BFKT7:1:2106:14258:19674 1:N:0:31
AAAGTCGAGGTGCCTAAAGTGGCAACCCAGCGGACGGGTGGTGTAGAGCTTCCTGTAGCCGCATGGCGTTCGTACTTAAATATGGAACTAACCATTCCAATTTTCGCTGTCTCTTATACACATCTCCGAGCCCACGAGACCTCTCTACAT
+
CCCCCFCCCCAAGGGGGGGFGGGGHHHGGHHGGGGGGGEFGGGHHHHHHHHHHHHHHHHHGGFGFHHGEGGGGGFHHHHHHHHHHFGHHHGHHHHHHHHHHHHHGGGGGFHHHHHHHHHEHHHFHFHGGG?GFGFGGGGFFGHHHHHHHG
@M02034:409:000000000-BFKT7:1:2106:19749:19682 1:N:0:31
AAAGTCGAGGTGCCTAAAGTGGCAACCCAGACTAATACTAATGTTGGTGGTGTAGAGCTTCCTGTAGCCGCATGGCGTTCGTACTTAAATATGGAACTAACCATTCCAATTTTCGCTGTCTCTTATACACATCTCCGAGCCCACGAGACC
+
CCCCCFBCCCCCGGGGGGGGGGGHHHHGGHHGHHHHHHHFFGHGHHEEFEEFHHHHHFHHHHHHHGHHHGGCEEHCFFGGGE2GHHHHHHHHHHFFHHHHFHEGHGHGHHHHHHEGGGGHHHGHHHHGFGHHHHHGE?DGGGHGGGCDGF
@M02034:409:000000000-BFKT7:1:2106:6341:19683 1:N:0:31
AAAGTCGAGGTGCCTAAAGTGGCAACCCAGACTGGGCAGACGGTTGGTGGTGTAGAGCTTCCTGTAGCCGCATGGCGTTCGTACTTAAATATGGAACTAACCATTCCAATTTTCGCTGTCTCTTATACACATCTCCGAGCCCACGAGACC
+
BBBBAFBBBAAAGGGGGGGGGGGFHHHGGGHGHHGGHHGGHEGEFGGEFEBFGHFFHGHGHGHHFGHHHEGEFGHHGGGGGFBGHHHFHHGHHHGHFHHHHHGHHHFFHHHHHFEFGFFFHHHHFHFHEHHHHHGHGCGGGGHGGGGGGF
@M02034:409:000000000-BFKT7:1:2106:6590:19683 1:N:0:31
AAAGTCGAGGTGCCTAAAGTGGCAACCCAGACTCAGACGAGTGTTGGTGGTGTAGAGCTTCCTGTAGCCGCATGGCGTTCGTACTTAAATATGGAACTAACCATTCCAATTTTCGCTGTCTCTTATACACATCTCCGAGCCCACGAGACC
+
BBBBBFBBBB>AGGGGGGGGGCGHHHHGGHHGHHGHHHGCGEHGHHHGGGEFGHHGHHHHHHHGHHHHHGGGGGHHGGGGEGHHHHHHHHHHHHDFGHGHHHFGFHEHHHHHHGGGGGGFHHHHHHHFHGHHHHGHGCGCGGGGGFGGGG
@M02034:409:000000000-BFKT7:1:2106:4172:19689 1:N:0:31
AAAGTCGAGGTGCCTAAAGTGGCAACCCAGACTAATAAGAATGTTGGTGGTGTAGAGCTTCCTGTAGCCGCATGGCGTTCGTACTTAAATATGGAACTAACCATTCCAATTTTCGCTGTCTCTTATACACATCTCCGAGCCCACGAGAC
+
A3>AAFAABBAAAGGGGGGGFFFBFHHGDEHGHFHHCHCFHHFHGFGEEFEFGFHBEFHGGAGHGHHGGGCEGGHAEFGFEE2FGHEBGH4FFH3BFE@3FGHHHHHGEGHHGFGGGGGGGHHHGHFFEGHHHHFBC/B@@GGGF@DGG
@M02034:409:000000000-BFKT7:1:2106:23702:19690 1:N:0:31
AAAGTCGAGGTGCCTAAAGTGGCAACCCAGACTCAGGGGGGTGTAGAGCTTCCTGTAGCCGCATGGCGTTCGTACTTAAATATGGAACTAACCATTCCAATTTTCGCTGTCTCTTATACACATCTCCGAGCCCACGAGACCTCTCTACAT
+
BCCBBFCABCAAGGGGFGGGGFFGHHHGGHHGHGHHHHGGGFGGGHHHFHHHHHGHGHHHGGDDDHHGCDGDC>FGHGHHHHHHH=GHHDHHHECHHHHGHHHHHGGGGGHHHHHGHHGCGGGGGGBGBFGGGGGGGGGGFFFFFFFFF;
@M02034:409:000000000-BFKT7:1:2106:13765:19693 1:N:0:31
AAAGTCGAGGTGCCTAAAGTGGCAACCCAGACTCATTCTTGTGTTGGTGGTGTAGAGCTTCCTGTAGCCGCATGGCGTTCGTACTTAAATATGGAACTAACCATTCCAATTTTCGCTGTCTCTTATACACATCTCCGAGCCCACGAGACC
+
ABBBBFABB@AAFGGGGGGGGBFFHHHGGHGGFHHAGHFHHHHHHAFEFEEFHHHHDHHHHHHGHHHGHGGEGGHHGGGGGFGGHHHBGHBGHF3FHHGHHHHHHHGFEGHHHGGGGGGGHHHHHHFHGHFFHHGHD/CGGFHEGGGGGF
@M02034:409:000000000-BFKT7:1:2106:12900:19697 1:N:0:31
AAAGTCGAGGTGCCTAAAGTGGCAACCCAGGCTGTTCATGGTGTAGAGCTTCCTGTAGCCGCATGGCGTTCGTACTTAAATATGGAACTAACCATTCCAATTTTCGCTGTCTCTTATACACATCTCCGAGCCCACGAGACCTCTCTACAT
+
BBCCAFAADDBBGGGGGGGGGGGHHHHGGGGHHHHHHHHHHFHHHFHGGHHHHHHHHHHHGGEEGHHGEFGGGCEHHHHHHHHFFGHHHHHHHHHGHGFBHHHHHGGGGGHHHHHHHHHHHHHHHHHGGGFGGGGGGGGFGHHHHHHGHG
@M02034:409:000000000-BFKT7:1:2106:4185:19701 1:N:0:31
AAAGTCGAGGTGCCTAAAGTGGCAACCCAGACTAATAAGACTGTTGGTGGTGTAGAGCTTCCTGTAGCCGCATGGCGTTCGTACTTAAATATGGAACTAACCATTCCAATTTTTGCTGTCTCTTATACACATCTCCGAGCCCACGAGAC
+
AAABAFBAAAAAGGFFGCGGGGGHHHHGGHHGH3GHHHCG3BFFF3AECFE1A3DFHFFHBGGG55D53EE0E>FC0EEFAE2FB4DGBGFFDF33FCFFF1@BF4D4BFDFF4>EGHGFBBFFDG44DCHHGHBFA/><//?FGC/AD
@M02034:409:000000000-BFKT7:1:2106:5356:19713 1:N:0:31
AAAGTCGAGGTGCCTAAAGTGGCAACCCAGACTGGGTGGTCTGTTGGTGGTGTAGAGCTTCCTGTAGCCGCATGGCGTTCGTACTTAAATATGGAACTAACCATTCCAATTTTCGCTGTCTCTTATACACATCTCCGAGCCCACGAGAC
+
CCCCCFBCCCCCGGGGGGGGGFGHHHHGGHHGHB223BA23DGHHF2E11AAABG555BA5BF5F5D53BEEGEF1/?>1??2?1@F334BB@333B?GH303BD4F?4FFHHD/<EEEG4FFB3HDDFG22CGHF//<DG/?FCGGFD
@M02034:409:000000000-BFKT7:1:2106:14353:19716 1:N:0:31
AAAGTCGAGGTGCCTAAAGTGGCAACCCAGACTGTTTCTGGTGTAATTCTTCCTGTAGCCGCATGGCGTTCGTACTTAAATATGGAACTAACCATTCCAATTTTCGCTGTCTCTTATACACATCTCCGAGCCCACGAGACCTCTCTACAT
+
BABBBFBBBBABGGGGGGGGGGGHHHHGGHHGHHHHHGHHHHHHHHHHFHHHGHHHHHHHEFCGEHFEEGGGEFFGHHGHHHFHHFHGHHHHHHHFHBHFHHHHHGGGGGHHHHHHHHFGHFHGHHHGCGGGGHGGGGGGGHHHHHHHHG
@M02034:409:000000000-BFKT7:1:2106:28488:19720 1:N:0:31
AAAGTCGAGGTGCCTAAAGTGGCAACCCAGACTAATCAGCAGGTTGATGGTGTTGA
+
A3>AAFBB?DAAGGGGGGGGCFFFGDHEGHEDC3BFDAB3E222B23BD3ABB1B5
@M02034:409:000000000-BFKT7:1:2106:20928:19724 1:N:0:31
AAAGTCGAGGTGCCTAAAGTGGCAACCCAGACTACTAAGACGGTTGGTGGTGTAGAGCTTCCTGTAGCCGCATGGCGTTCGTACTTAAATATGGAACTAACATTCCAATTTTCGCTGTCTCTTATACACATCTCCGAGCCCACGAGACCT
+
AAAAAFAABBBBGGGGGGGFGGGGHHHGGHHGHHHHHHHHHGGGFGGEGGEFHHHHHHHHHHHHHHHHHGGGGGHHGGGGGGGHHHHHHHGHHH3FGHGGGFHH4F4BEGHH4E<?E/?443B3?3F3B22?B3FB//<BFAFGC/?DFG
@M02034:409:000000000-BFKT7:1:2106:14183:19731 1:N:0:31
AAAGTCGAGGTGCCTAAAGTGGCAACCCAGACTAAGAATAATGTTGGTGGTGTAGAGCTTCCTGTAGCCGCATGGCGTTCGTACTTAAATATGGAACTAACCATTCCAATTTTCGCTGTCTCTTATACACATCTCCGAGCCCACGAGA
+
AAB@>DA@?@>AGGGFGGGFGGGHHCHGGDHGFFHHFFGDGHHGHGHFCEAAFDGFGHHHDGHHFDHFHGGG?EFGGEEGGEFHGGBGHHFHHHHEFFFEHE3GHEGHHGGHFHGGGGFHHGGFFHFBD31FFGD?A/B@/FGFGCGD
@M02034:409:000000000-BFKT7:1:2106:19128:19744 1:N:0:31
AAAGTCGAGGTGCCTAAAGTGGCAACCCAGACTGAGTCGCGGGTTGGTGGTGTAGAGCTTCCTGTAGCCGCATGGCGTTCGTACTTAAATATGGAACTAACCATTCCAATTTTCGCTGTCTCTTATACACATCTCCGAGCCCACGAGACC
+
CCCCCFBCCCBBGGGGGGGGGGGHHHHGGHHGHHHHHHGGGGGEFGGEFGFFHHHHHHHHHHHHHHHHHGGCEGHHGGGGGGGHHHGGHHHHHHFGHHHHHHHHHHHHHHHHHHGGGGGHHGHHHHHHHHHHHHFHGCGGGGHGGGGGGE
@M02034:409:000000000-BFKT7:1:2106:23170:19745 1:N:0:31
AAAGTCGAGGTGCCTAAAGTGGCAACCCAGACTACTGGTGGTGTACATCTTCCTGTAGCCGCATGGCGTTCGTACTTAAATATGGAACTAACCATTCCAATTTTCGCTGTCTCTTATACCATCTCCGAGCCCACGAGACCTCTCTACATC
+
>>A?>5AAD2AAF4FG4FGGFBFGHHGGGDGGHHHGHGHHA?FC3F5BGHBHHHHHHHDGFGEGEAGG?EFGEFGFFGD@GFGHF33FGDC@GEGGBFFB@GGBHGDFGEHGDGH4FBFGEF?GF3/<CCB//FCGGFDF1GHFG1?GG<
@M02034:409:000000000-BFKT7:1:2106:23000:19747 1:N:0:31
AAAGTCGAGGTGCCTAAAGTGGCAACCCAGAGGGTTGGTGGGGTAGAGCTTCCTGTAGCCGCATGGCGTTCGTACTTAAATATGGAACTAACCATTCCAATTTTCGCTGTCTCTTATACACATCTCCGAGCCCACGAGACCTCTCTACAT
+
CCCCCFCCCCBCGGGGGGGGGGGHHHHGGHHHGGGHGCAFE2EEGGHHHHHHHHHHHHHHGGEEGHHGGGGGFCGGHHHHHHHHHHHHHHFHHHHHHHHHHHHHHGGGGGGHHHHHHHHHHFFFGHHGCGGGGHGGDGGDGF1GGHGFFG
@M02034:409:000000000-BFKT7:1:2106:2943:19748 1:N:0:31
AAAGTCGAGGTGCCTAAAGTGGCAACCCAGACTTCTACTTCTGTTGGTGGTGTAGAGCTTCCTGTAGCCGCATGGCGTTCGTACTTAAATATGGAACTAACCATTCCAATTTTCGCTGTCTCTTATACACATCTCCGAGCCCACGAGACC
+
A>AABFCBBBAAGGGGGGGGGGGHHGHGGHHGHHBGHHHHHHHHHHHEGGEBGFHGFHHHHGHHGFHHHFEEFEHFFEEBEEGHHHFFHHEGHHFFFHFCGHBGFHFHHHHHHGGEEGGFHHHHGHGHFHHHHHGHE>DF/FGGFGGGGC
@M02034:409:000000000-BFKT7:1:2106:2684:19758 1:N:0:31
AAAGTCGAGGTGCCTAAAGTGGCAACCCAGACTTCTTCTCCGGTTGGTGGTGTAGAGCTTCCTGTAGCCGCATGGCGTTCGTACTTAAATATGGAACTAACCATTCCAATTTTCGCTGTCTCTTATACACATCTCCGAGCCCACGAGACC
+
AABAAFABCBAAFGGGGGGGGFGFHHGFGHHGHHFHGHHHHGGGGGGGEGFGGFGEFFHGEGHFFFGFHGGFGGGHGGCGGGFHHHHHBGHHHGBBFHDFBE3GGDB?HGHHHFEGGGGHHHHHFFFF?GHHHHGHE<C?DCCFGCCDFC
@M02034:409:000000000-BFKT7:1:2106:16858:19761 1:N:0:31
AAAGTCGAGGTGCCTAAAGTGGCAACCCAGACTCAGCAGCATGTTGGTGGTGTAGAGCTTCCTGTAGCCGCATGGCGTTCGTACTTAAATATGGAACTAACCATTCCAATTTTCGCTGTCTCTTATACACATCTCCGAGCCCACGAGACC
+
BCCBBFBADBAAGGGGGGGGGGGHHHHGGHHGHHHHHHHHHHHGHHHEFGEFFGHGHHHHHHHHHHHHHGGGGGHHGGGGGGHHHHHGFHHHHHGFHHHGHHGHHHGHHHHHHFGGGGEHHHHHHHHHGHHHHHGHG/DCFGHGGGGGGF
@M02034:409:000000000-BFKT7:1:2106:23168:19763 1:N:0:31
AAAGTCGAGGTGCCTAAAGTGGCAACCCAGACTACTGGTGGTGTACATCTTCCTGTAGCCGCATGGCGTTCGTACTTAAATATGGAACTAACCATTCCAATTTTCGCTGTCTCTTATACCATCTCCGAG
+
CCCCCFCCCCBCGGGGGGGGGGGHHHHGGHHGFHCGHHFGGGGHH5F5GHHFHHHHHHHHGGEFGHHGEEGGGFHHHHHFGHHHHDHHHHHHHHHHHHHHHHHHHGGGGGHHHHHHHHF43B3DF?//<
@M02034:409:000000000-BFKT7:1:2106:18081:19779 1:N:0:31
AAAGTCGAGGTGCCTAAAGTGGCAACCCAGACTAAGAATCAGGTTGGTGGTGTAGAGCTTCCTGTAGCCGCATGGCGTTCGTACTTAAATATGGAACTAACCATTCCAATTTTCGCTGTCTCTTATACACATCTCCGAGCCCACGAGACC
+
BCBCBFBCCC>AGGGGGGGGGGGHHHHGGHHGHHHHHGHHFHCAFGFEEGGFF3GAFFEGGHHGBDEDEEF?FGHAEEEFGEB1GHGHHHHGHH3BGGHH303FFEDBFGFHH4EEFF<3DGFDDFFGDF2BGGHFC/<@CCF/</</?<
@M02034:409:000000000-BFKT7:1:2106:15670:19785 1:N:0:31
AAAGTCGAGGTGCCTAAAGTGGCAACCCAGACTGTTAATGGTGTAAATCTTCCTGTAGCCGCATGGCGTTCGTACTTAAATATGGAACTAACCATTCCAATTTTCGCTGTCTCTTATACACATCTCCGAGCCCACGAGACCTCTCTACAT
+
CCCCCFBCCCBBGGGGGGGGGGGHHHHGGHHGHHHHGHHHHHHHHHHHHHHHHHHHHHHHGGEGGHHGEGGEEFGGHHHHHFHHHDGHHHHHHHHHHHHHHHHHHGGGGGHHGHHGHHHHHGHHHHGGGGGGGHGGGGGGGHFHGHEHHF
@M02034:409:000000000-BFKT7:1:2106:5813:19787 1:N:0:31
AAAGTCGAGGTGCCTAAAGTGGCAACCCAGAGGGTTGGTCGGGTAGAGCTTCCTGTAGCCGCATGGCGTTCGTACTTAAATATGGAACTAACCATTCCAATTTTCGCTGTCTCTTATACACATCTCCGAGCCCACGAGACCTCTCTACAT
+
AABABFBADBAAGGGFFFGGGGGGHHGAFFGHGG2FEGGHGCGEEGHGHHHFGGHHFHHGGGEGEGFEBEFEEB?FHHFHHHFHHBBBEGGHHHGFHFFGFFFHFFGGGGHGHHHHHHHFHHHHHEHGCDGGGEGGCDG/FCFFHHHHHD
@M02034:409:000000000-BFKT7:1:2106:10927:19789 1:N:0:31
AAAGTCGAGGTGCCTAAAGTGGCAACCCAGACTTCTGGTGGTGTAATGCTTCCTGTAGCCGCATGGCGTTCGTACTTAAATATGGAACTAACCATTCCAATTTTCGCTGTCTCTTATACACATCTCCGAGCCCACGAGACCTCTCTACAT
+
BBBBBFBBBBAACGGGGGGFGGGHHHHGGHFFHHHHHHGHGEFHHHHHHFHHHHHHHHGHGGFGGHHGEGFGEGEHFHHHHHHHHGHHHHFHHFGGHHHHHHHHHGGGGFHHGHHHHHHFGFGHHHHGCCGGEFGG?DCCEGFHHHHHHH
@M02034:409:000000000-BFKT7:1:2106:6677:19797 1:N:0:31
AAAGTCGAGGTGCCTAAAGTGGCAACCCAGACTAGTTCTGCGGTTGGTGGTGTAGAGCTTCCTGTAGCCGCATGGCGTTCGTACTTAAATATGGAACTAACCATTCCAATTTTCGCTGTCTCTTATACACATCTCCGAGCCCACGAGACC
+
BBCCCFCCCCCCGGGGGGGGGGGHHHHGGHHGHGHHFHH5G2EEGGGGGGFFGFHHHHGHHHHHHHHHHGGCGGHHGGGGGGHHHHGGHHHHHHHHHHHHHHGHHHHHHHHHHHGGGGGGHHHHHHGHHHHHGHGHG@GFGGHGGGGGGF
@M02034:409:000000000-BFKT7:1:2106:24378:19797 1:N:0:31
AAAGTCGAGGTGCCTAAAGTGGCAACCCAGACTGGGGGTGGGGTTGGTGGTGTAGAGCTTCCTGTAGCCGCATGGCGTTCGTACTTAAATATGGAACTAACCATTCCAATTTTCGCTGTCTCTTATACCCATCTCCGAGCCCAC
+
AABA>DAABA2>GGGGGGDEGGGHGGFGA2AFH32AEEEEEGGEGA?EFE1EBBFDHEHHGGDGFBGFBE>>1EGHGDCF/<GEHHFG3BFGGBGFHHH2CGFFFGB3DFGFHFCGGGDFGGGF1FDF11DGEG1G.<->AFGC
@M02034:409:000000000-BFKT7:1:2106:22672:19800 1:N:0:31
AAAGTCGAGGTGCCTAAAGTGGCAACCCAGACTGTTTCGGGTGTAAGGCTTCCTGTAGCCGCATGGCGTTCGTACTTAAATATGGAACTAACCATTCCAATTTTCGCTGTCTCTATACACATCTCCGAGCCCACGAGACCTCTCTACAT
+
BBABAFBCCCCCGGGGGGGGGGGHHHHGGHHGHFGDDDE?EHGG3FGHFFH2EGGGDFF3EE0AEFCEEFFEE21GHD33DGHHD3F3GGGBFBEDGEGHGHHHHGFGGGHHFGF?DGEGFGFGG2ACFG@FG/CCDFFGHHHHGHBG<
@M02034:409:000000000-BFKT7:1:2106:28981:19801 1:N:0:31
AAAGTCGAGGTGCCTAAAGTGGCAACCCAGACTGGTGGGAAGGTTGGTGGTGTAGAGCTTGCTGTAGCTGCATGGTGTTCG
+
A3AAADA>DBBAFGGGGGGGGGGHHHHGGGHGHH2G2EEEBAEC3F?A11E113F555A33B5BADB55BF3FD155??5?
@M02034:409:000000000-BFKT7:1:2106:24393:19811 1:N:0:31
AAAGTCGAGGTGCCTAAAGTGGCAACCCAGACTGGGGGTGGGGTTGGTGGTGTAGAGCTTCCTGTAGCCGCATGGCGTTCGTACTTAAATATGGAACTAACCATTCCAATTTTCG
+
A1AAADAAD111AFF1E1B311FGHHFCGGEFH1GEEEEAECE/EECB?EBFGFGFFGFHF1FGFGH2BEEEFGHHGCGFEGFH?FFFGGGHHFBD1FFB1FDFGGFGBFGGF2B
@M02034:409:000000000-BFKT7:1:2106:28967:19811 1:N:0:31
AAAGTCGAGGTGCCTAAAGTGGCAACCCAGACTGGTGGGAGGGTTG
+
BBBBBFAA?@ABGGGFGGGGGGGHHHHGGHHGH3BGFF?222EEFE
@M02034:409:000000000-BFKT7:1:2106:24374:19815 1:N:0:31
AAAGTCGAGGTGCCTAAAGTGGCAACCCAGACTGGGGGTGGGGTTGGTGGTGTAGAGCTTCCTGTAGCCGCATGGCGTTCGTACTTAAATATGGAACTAACCATTCCAATTTTCGCTGTCTCTTATACACATCTCCGAGCCCACGAGACC
+
CCCCCFCBCCABGGGGGGGGGGGHHGHGGHHGHHHGGGEFGGGGGGGFGG1BGHHHHHHHHHHGHHHHHGGGGFHHGGGGEEGEHHHHHHGHHHBGGHGGHHHHGHGHHHHHHGGGGGGHHHHHHHGHHHHHHHGHD?DDGGHGGGGGGG
@M02034:409:000000000-BFKT7:1:2106:18280:19821 1:N:0:31
AAAGTCGAGGTGCCTAAAGTGGCAACCCAGACTCAGAAGCAGGTTGGTGGTGTAGAGCTTCCTGTAGCCGCATGGCGTTCGTACTTAAATATGGAACTAACCATTCCAATTTTCGCTGTCTCTTATACACATCTCCGAGCCCACGAGACC
+
BBBBBFBBBBAAGGGGGGGGGGGGHHHGGHHGHHHGHHHHHHHGHHGEGGEFGFHGHFHHHHHHHHHHHGGGGGHHGGGGGFHHHHHHHHGHHHHHHHHGHHHHHHGGHHHHHHGGGGEFHHHHHHHFEGHHHHHHGG?BFGHGGGGGGC
@M02034:409:000000000-BFKT7:1:2106:25100:19823 1:N:0:31
AAAGTCGAGGTGCCTAAAGTGGCAACCCAGACTAATAAGAATGTTGGTGGTGTAGAGCTTCCTGTAGCCGCATGGCGTTCGTACTTAAATATGGAACTAACCATTCCAATTTTCGCTGTCTCTTATACACATCTCCGAGCCCACGAGACC
+
CCCCCFCBCBCCGGGFGGGFGGGHHHHGGHHGHGHHHFFHFGHHHHGEE?FFBGGBGDGGFHHFHBFFFEGEGGFAEEEGGFFHGGHHDFHFFB3BFGHHBE3BGHBHGHHHHGFDGGEHHEHHHHHHHHHHHHGGC<CCFGEGGGGGGE
@M02034:409:000000000-BFKT7:1:2106:3744:19824 1:N:0:31
AAAGTCGAGGTGCCTAAAGTGGCAACCCAGACTCCTAATACTGTTGGTGGTGTAGAGCTTCCTGTAGCCGCATGGCGTTCGTACTTAAATATGGAACTAACCATTCCAATTTTCGCTGTCTCTTATACACATCTCCGAGCCCACGAGACC
+
BBCCBFCCCCABGGGGGGGGGGGHHHHGGHHGHHHHHHHHHGHHHHGEFGEFHGHGHHHHHHHHHHHGFFGGGGHHGGGGGFFHHHFGHHHHHHDGHGGHGHFHGHHFHFGHHFEFGGGHHHGHGHDFGGHBGFDDC<@BCEHGFGGGDC
@M02034:409:000000000-BFKT7:1:2106:24705:19825 1:N:0:31
AAAGTCGAGGTGCCTAAAGTGGCAACCCAGACTAATAATAAGGTTGGTGGTGTAGAGCTTCCTGTAGCCGCATGGCGTTCGTACTTAAATATGGAACTAACCATTCCAATTTTCGCTGTCTCTTATACACATCTCCGAGCCCACGAGACC
+
AAAAAFAADD1>GGDBAFDAEGCGHHHGGHHGHFEB2EDGGHFDFGEEFEEFGHHBEGHHHHHGHHGBGGCGGGHEGGEFGGGFHGFGHHBGHG1FGHFHBHHHHHGHGHHHHHGGGGGBHHFHHHHGBCHHFHHDC<@/BFFFCC/ECF
@M02034:409:000000000-BFKT7:1:2106:25645:19838 1:N:0:31
AAAGTCGAGGTGCCTAAAGTGGCAACCCAGGCGTTGGGTGGTGTAGAGCTTCCTGTAGCCGCATGGCGTTCGTACTTAAATATGGAACTAACCATTCCAATTTTCGCTGTCTCTTATA
+
A?AA>@AADDA?BAE54B4BEBCFF44ABFBAE2EEGFEEGECFDGGG5E3D3EGGHHBFA0>EECB>BEEEEGFGFGFBFFGDG@B3BFHFGBGFF?4DBGHFFE/?EEDGBD44BD
@M02034:409:000000000-BFKT7:1:2106:25627:19840 1:N:0:31
AAAGTCGAGGTGCCTAAAGTGGCAACCCAGGCGTTGGGTGGTGTAGAGCTTCCTGTAGCCGCATGGCGTTCGTACTTAAATATGGAACTAACCATTCCAATTTTCGCTGTCTCTTATACACATCTCCGAGCCCACGAGACCTCTCTACAT
+
CBCCCFCCCCABGGGGGGFFGGGGHHHGGHGHGGGGHGEEGGGHHHHHHHHHHHHHHHHHGEEEGHGGEGGEEGGEHHHHHHHHHGHHHHHHHHHHHHGHHHHHHGGGGGHHGHHHHHHGHHGGHHHGGGGGGHGDFGGEGGHHHHHHG=
@M02034:409:000000000-BFKT7:1:2106:21844:19840 1:N:0:31
AAAGTCGAGGTGCCTAAAGTGGCAACCCAGACTGGTAAGCAGGTTGGTGGTGTAGAGCTTCCTGTAGCCGCATGGCGTTCGTACTTAAATATGGAACTAACCATTCCAATTTTCGCTGTCTCTTATACACATCTCCG
+
>1A11BAAD1>AFGFDF1BFFGFFFGGEEHHGHHAGGFCG1FC0GGGBBEAFGFFHHEHBHBGDFGFHGGCEC/FGGGGGCEEHHHHE1BEBDEGGFHGFFHHGHGHFHHGHG>ECEGEHHFHH1FFD2FFBFFF1<
@M02034:409:000000000-BFKT7:1:2106:24190:19850 1:N:0:31
AAAGTCGAGGTGCCTAAAGTGGCAACCCAGACTGCTACTACGGTTGGTGGTGTAGAGCTTCCTGTAGCCGCATGGCGTTCGTACTTAAATATGGAACTAACCATTCCAATTTTCGCTGTCTCTTATACACATCTCCGAGCCCACGAGACC
+
BBBBBFBBBBABGGGGGGGGGGGHHHHGGHHGHHHHHHHHHGGHGGGFFGEFHHGHHHHHHHHHGHHHHGGGGGHHGGGGGGHHHHHHHHHHHHHHGHHGHHHHGHGHHHHHHHGGGGGGHHHHHHGHGHGHHHHGE?DC/FHEDCGGGC
@M02034:409:000000000-BFKT7:1:2106:17313:19852 1:N:0:31
AAAGTCGAGGTGCCTAAAGTGGCAACCCAGACTGGGGGGCGGGTTGGTGGTGTAGAGCTTCCTGTAGCCGCATGGCGTTCGTACTTAAATATGGAACTAACCATTCCAATTTTCGCTATCTCTTATACACATCTCCGAGCCCACGAGACC
+
BBBBBFBBBBBAFGGGCEGDGBFHHHHEGHHGHHGHGGGGG?GAC@@CFGCEHHHHHHHHFGHHGHHHHGGCFGHHGGGGGGFGEGGBGFBFGG0FFGBFGGGFGGGGGGGFFBBDFAFBFFFFBFBFFFFFFFBFD>;BBFEFBBBFFF
@M02034:409:000000000-BFKT7:1:2106:17478:19853 1:N:0:31
AAAGTCGAGGTGCCTAAAGTGGCAACCCAGACGGTTGGTGGTGTACTTCTTCCTGTAGCCGCATGGCGTTCGTACTTAAATATGGAACTAACCATTCCAATTTTCGCTGTCTCTTATACACATCTCCGAGCCCACGAGACCTCTCTACAT
+
BCBCBFBBBCBAGGGGGGGGGGGHHHHGGHHGGGGGGGEGGGGHHHGHHHHHHHHHHHHHGFEEFHGGEGGGEGHHHHHHHFHHHGHHHHHHHHHHHHGHHHHHHGGGGGHHHHHHHHHFHHGGHHFGCGGGGHGGDGGDGHHHHHHHHH
@M02034:409:000000000-BFKT7:1:2106:17330:19856 1:N:0:31
AAAGTCGAGGTGCCTAAAGTGGCAACCCAGACTGGG
+
A1AA1B>>DDA1FCF111B31AAFGF0BFGHFGB0A
@M02034:409:000000000-BFKT7:1:2106:21843:19858 1:N:0:31
AAAGTCGAGGTGCCTAAAGTGGCAACCCAGACTGGTAAGCAGGTTGGTGGTGTAGAGCTTCCTGTAGCCGCATGGCGTTCGTACTTAAATATGGAACTAACCATTCCAATTTTCGCTGTCTCTTATACACATCTCCGAGCCCACGAGACC
+
AABABFBADBAABGGGGGGGDGGGHHHGGHHFGGHHHGHGHHHHHHGEFGEFGFHGFFDGHFHHHHHHHGGGGEHGGEEFE?BGHHFFHFFHHFDGHHHHHHHHHHHGHHHHHHFGGFFHHHGHFHBGFFHBHGHFF?<C/FGGGG@AE<
@M02034:409:000000000-BFKT7:1:2106:23332:19863 1:N:0:31
AAAGTCGAGGTGCCTAAAGTGGCAACCCAGACTACTAAGGCTGTTGGTGTTGTAGAGCTTCCTGTAGCCGCATGGCGTTCGTACTTCAATATGGAACTAACCATTCCAATTTTCGCTGTCTCTTATACACATCTCCG
+
?AAAAFAA3?A?GGFFGGGGDGFGHHHGAEHGFF3FGHG33F2AB3AAA2ABFGFFFHHHFGHF5D5FDDE0EFHA?EGGGE21BE4BBF4BF3F3FFB3GHHEDGFDGFFHH4EEGEEBGFDGHHFH2GGHFHBDD
@M02034:409:000000000-BFKT7:1:2106:15790:19863 1:N:0:31
AAAGTCGAGGTGCCTAAAGTGGCAACCCAGACTCAGGGTCGGGTTGGTGGTGTAGAGCTTCCTGTAGCCGCATGGCGTTCGTACTTAAATATGGAACTAACCATTCCAATTTTCGCTGTCTCTTATACACATCTCCGAGCCCACGAGACC
+
AABB>DAAB@AAGGGGFGF6FDFEHFGGFHHGGHFFHHHHGGGAFFGAFEABGGFHHFHHGBFHHHHGHE@EAEHA@EEGG?GEHHHFFHEGGHGFGHFBGEFFFEFBGGHHH4EFGGDHHEFG1GBDFGFHHHEFB/>A@CHGC@@DA>
@M02034:409:000000000-BFKT7:1:2106:7995:19865 1:N:0:31
AAAGTCGAGGTGCCTAAAGTGGCAACCCAGATTATTGGTGGTGTAGAGCTTCCTGTAGCCGCATGGCGTTCGTACTTAAATATGGAACTAACCATTCCAATTTTCGCTGTCTCTTATACACATCTCCGAGCCCACGAGACCTCTCTACAT
+
BBABBFBBDB>AFGGGGGGGGGGGHHFEGGFAFDGHFFGFEECHFFHHHHHFEGFHFHHFEEAEEFHEEGGGBFEGFHEFFFHGHBFBEHFHFFGHHHHHHHHHHGGGGGHHHGHHHHHHHHHHHHHGGGGGGHFGCFGGEGFFCBGDGF
@M02034:409:000000000-BFKT7:1:2106:7813:19866 1:N:0:31
AAAGTCGAGGTGCCTAAAGTGGCAACCCAGACTGTGGGGGAGGTTGGTGGTGTAGAGCTTCCTGTAGCCGCATGGCGTTCGTACTTAAATATGGAACTAACCATTCCAATTTTCGCTGTCTCTTATACACATCTCCGAGCCCACGAGACC
+
CCCCBFAACCCCGGGGGCGGGGGHHHHGGGHGHHHHHGGGEGGAGHGFFGAFGGHHHHHHHHHHHHHHGGGGGGHHGGGGGGHHHHEGHHFHHHFFHHHHHHGHHHFHEGHHHHGGGGGHHHHHHHHHGHHHHHGFGCGGGGGFCG?GGC
@M02034:409:000000000-BFKT7:1:2106:20964:19868 1:N:0:31
AAAGTCGAGGTGCCTAAAGTGGCAACCCAGACTGCG
+
BABBBFBBBBABGGGGFGGFFGGHHHHGGHHGHHH?
@M02034:409:000000000-BFKT7:1:2106:14574:19869 1:N:0:31
AAAGTCGAGGTGCCTAAAGTGGCAACCCAGACTGAGGGTGGTGTGGAGCTTCTTGTAGCCGCATGGCG
+
ABBBADABBBBBGGGGGFGGGGGHHHHGGHH2G3FC222B2A2B2B3B21F55DF5AE53AE0A1G1>
@M02034:409:000000000-BFKT7:1:2106:18205:19876 1:N:0:31
AAAGTCGAGGTGCCTAAAGTGGCAACCCAGACTGGTGGTGGGGTTGG
+
CCCCBFABCCBBGGGGGGGFGGGHHHHGGHHEBGA5FFEFGGGG?FA
@M02034:409:000000000-BFKT7:1:2106:27281:19877 1:N:0:31
AAAGTCGAGGTGCCTAAAGTGGCAACCCAGACTAGGGGTGGTGTACCGCTTCCTGTAGCCGCATGGCGTTCGTACTTAAATATGGAACTAACCATTCCAATTTTCGCTGTCTCTTATACACATCTCCGAGCCCACGAGACCTCTCTACAT
+
ABABBD3ADDBAFFGGFGGGGGGHGHHGFAGGGHGHCGGGEEGHGGHGGGFGGHHGHHHGGEEEGHHCEFGGFFHEHHHFHFHHHGFFBBEBGFFGFGGHGHHHFGEFGGHHFHHHHDHFHHFGHHFD?CGGEFGFGGGGGBHHHHHHGF
@M02034:409:000000000-BFKT7:1:2106:14308:19878 1:N:0:31
AAAGTCGAGGTGCCTAAAGTGGCAACCCAGACTCCTCCGGGGGTTGGTGGTGTAGAGCTTCCTGTAGCCGCATGGCGTTCGTACTTAAATATGGAACTAACCATTCCAATTTTCGCTGTCTCTTATACACATCTCCGAGCCCACGAGACC
+
BAAABFBBCCABGGGGGGGGGGGFFHGGFGGGHHHHHHGGGGGGGGGEFE?FFGHHHHHGHHHHGFHHHGFGGGHHGEGGEEEGHHGGHGGHHHGHHHHHHHHHGHGGHHHHHHGGGGGHHHGHFHDGFHHHHHHHGGGGGGHGGGGGGC
@M02034:409:000000000-BFKT7:1:2106:4495:19880 1:N:0:31
AAAGTCGAGGTGCCTAAAGTGGCAACCCAGACTGTTGGTGGTGTAAATCTTCCTGTAGCCGCATGGCGTTCGTACTTAAATATGGAACTAACCATTCCAATTTTCGCTGTCTCTTATACACATCTCCGAGCCCACGAGACCTCTCTACAT
+
A?AB>BA>D>AAFFGFFGGFFGFGHFGGGHHGHFFFFEEFGGGAGG5FGHHHHGGBGFFGEAEFFFBEEEFEFFHGHHHHHGHHHBFGHEHHHFHHEFBFGHHHHGDGEGHHHHHHHFGFHGFEGHGECFCCFEEC/<DEGB1BGHHGHE
@M02034:409:000000000-BFKT7:1:2106:12903:19881 1:N:0:31
AAAGTCGAGGTGCCTAAAGTGGCAACCCAGACTAGGGGGGGTGTTGGTGGTGTAGAGCTTCCTGTAGCCGCATGGCGTTCGTACTTAAATATGGAACTAACCATTCCAATTTTCGCTGTCTCTTATACACATGTCCGAGCC
+
ABAAAFBBBBBBFGGGFFGGGGGHHHHGGHHGHGGFHGGGGDGGGHE9ADDGFFGFF;BFBFGGFFFFBDF-DDF?BDAFDABFEFFFFFBBFF//9BFFBA/BF9BBFFBFB;9.AF9B/BFFFBFFF//FFFB9D?BCF
@M02034:409:000000000-BFKT7:1:2106:13844:19882 1:N:0:31
AAAGTCGAGGTGCCTAAAGTGGCAACCCAGACTACGAAGAATGTTGGTG
+
AAAAA3>ADDAAGGGGGGGGGFGCGEHGGHHGHFGE00AAFGEHHFF/A
@M02034:409:000000000-BFKT7:1:2106:21971:19897 1:N:0:31
AAAGTCGAGGTGCCTAAAGTGGCAACCCAGACTAATGGTGGTCCGGAGCTTCCTGTAGCCGCATGGCGTTCGTACTTAAATATGGAACTAACCATTCCAATTTTCGCTGTCTCTTATACACATCTCCGAGCCCACGAGACCTCTCTACAT
+
>AAA>BAADD2>FFGGFDF6GGFFHHHGGHFFHHHGHGFDDGHHEFGGGEFHEGHHEGBAE0EEFHFEEEFEBBEFFHDBFFFGEFB3BGC3?FGHDE4FGFHGHG/EEE3FGGHDFFE4CD2B3B2?/CC/CF?>@CD?FC11?G1DF<
@M02034:409:000000000-BFKT7:1:2106:11261:19898 1:N:0:31
AAAGTCGAGGTGCCTAAAGTGGCAACCCAGACTGCGGGTGGGGTAGAGCTTCCTGTAGCCGCATGGCGTTCGTACTTAAATATGGAACTAACCATTCCAATTTTCGCTGTCTCTTATACACATCTCCGAGCCCACGAGACCTCTCTACAT
+
CBCCCFCBCCABGGGGGGGGGGGHHHHGGHHGHHHGGGEFGGGGGGGHHHHHHHHHHHHHGGGGGHHGFGGGEFGHHHHHHGHHHFGHHHHHHHHHHHHHHHHHHGGGGGHHHHHHHHHHHHGHHHHGGGCGGHGGGGGGGHHHHHHHHG
@M02034:409:000000000-BFKT7:1:2106:16080:19908 1:N:0:31
AAAGTCGAGGTGCCTAAAGTGGCAACCCAGACTTCTACTTCTGTTGGTGGTGTAGAGCTTCCTGTAGCCGCATGGCGTTCGTACTTAAATATGGAACTAACCATTCCAATTTTCGCTGTCTCTTATACACATCTCCGAGCCCACGAGACC
+
BCBCAFBBCCACGGGGGGGGGGGHHHHGGHHGHHHHHHHHHHHHHHHGFGEFGHHHHHHHHHHHHHHHHGGGGGHHGGGGGGGHHHHHHHHHHHFHHHHHHHHHHHGHHHHHHHGGGGGHHHHHHHHHGHHHHHGFF<CFGGHGGGGGGG
@M02034:409:000000000-BFKT7:1:2106:20069:19908 1:N:0:31
AAAGTCGAGGTGCCTAAAGTGGCAACCCAGACTAGTGGGGGGGTTGGTGGTGTAGAGCTTCCTGTAGCCGCATGGCGTTCGTACTTAAATATGGAACTAACCATTCCAATTTTCGCTGTCTCTTATACACATCTCCGAGCCCACGAGACC
+
A?AAAFBBBBABGGFGGGGFEFGFGDHGGHHGHHHGHGHGGGG@CCG.9C.;;BFGFBFFGGGFFFGGGDGFGGFAFFFFF:FFEFFFFFFFFFFFBFFBFFFFFFFFFFFFFB@ADDDFFFFFFFFFFFFFFFFFA@B=DFAEFFFFD;
@M02034:409:000000000-BFKT7:1:2106:21336:19909 1:N:0:31
AAAGTCGAGGTGCCTAAAGTGGCAACCCAGACTAAGAGTGGTGTAGAGCTTCCTGTAGCCGCATGGCGTTCGTACTTAAATATGGAACTAACCATTCCAATTTTCGCTGTCTCTTATACACATCTCCGAGCCCACGAGACCTCTCTACAT
+
AABBAFBCCCBCGGGGGGGFGGGHHHHGGHHGHHHHHHGGGHGHHHHHHHHHHHHHHHHHGGEGGHGGEGGFEGGHHHHHHHHHHFHHHGGHHHHHHGHHHHHHHGGGGGGHGHHGHHHHHHGHHHHGGGGGGHECGGGFCGGFHHHHHH
@M02034:409:000000000-BFKT7:1:2106:7645:19910 1:N:0:31
AAAGTCGAGGTGCCTAAAGTGGCAACCCAGGTGGTTGGTGGTGTAGAGCTTCCTGTAGCCGCATGGCGTTCGTACTTAAATATGGAACTAACCATTCCAATTTTCGCTGTCTCTTATACACATCTCCGAGCCCACGAGACCTCTCTACA
+
CCCCCFCCCBABGGGGGGGFGGGHHHHGGHGFGGGFGGGGGGGHHHHHHHHHHHHHHHHHGGEGGHGGFGGGGHFHHHHHHHHHHFGHGHHHHHHHHHHHHHHHHGGGGGHHHHHHHHHGHHGGHHHGGGGGGHGG@CGGGHHHHHHHG
@M02034:409:000000000-BFKT7:1:2106:19747:19910 1:N:0:31
AAAGTCGAGGTGCCTAAAGTGGCAACCCAGACTGGGCCGTCGGTTGGTGGTGTAGAGCTTCCTGTAGCCGCATGGCGTTCGTACTTAAATATGGAACTAACCATTCCAATTTTCGCTGTCTCTTATACACATCTCCGAGCCCACGAGACC
+
CCCBCFCCCCABGGGGGGGGGGGHHHHGGHHGHHHHHHGEGGGGGGFEGGEFHHHHHHHHHHHHHHHGHGGGGGHGGEFGGFHHHHHHHHFGHGBGCGHFFF3GDHGHGHHHGFDCGGCB3DGHFHHHHHFGF2FFDC/>DFHGGCCDGF
@M02034:409:000000000-BFKT7:1:2106:25837:19911 1:N:0:31
AAAGTCGAGGTGCCTAAAGTGGCAACCCAGACTAAGAATCAGGTTGGTGGTGTAGAGCTTCCTGTAGCCGCATGGCGTTCGTACTTAAATATGGAACTAACCATTCCAATTTTCGCTGTCTCTTATACACATCTCCGAGCCCACGAGAC
+
CCCCCFBBCC>AGGGGGFGGGGGHHHHGGHHGHHHHFGHHGHHHFHGEFDEFGHHDEFHH5GHHHBGGGGGCGFHCE>EFFEBGEFGFFGFGFB3BFGHHEC?GHHHGHHHHHFEGGGFGFFFGFHHDFCFHHGGHF<CCFEEECDFG?
@M02034:409:000000000-BFKT7:1:2106:21669:19923 1:N:0:31
AAAGTCGAGGTGCCTAAAGTGGCAACCCAGACTCAGCCGGCTGTTGGTGGTGTAGAGCTTCCTGTAGCCGCATGGCGTTCGTACTTAAATATGGAACTAACCATTCCAATTTTCGCTGTCTCTTATACACATCTCCGAGCCCACGAGACC
+
AAABAFBCCCAAFGGGGGGGGGGHHHHGGHHGHHHHHHGGGGGHHHHEFGEFGGGGHGFHHHHHGGHHHGGGGGHGGEGGGEGHGFFGHGFHHHGHHHHHHHHHGHFFHHHHHGFGGGEFHHGHFHHHGHHHHE2FECCCGGHGGGGGGF
@M02034:409:000000000-BFKT7:1:2106:17874:19926 1:N:0:31
AAAGTCGAGGTGCCTAAAGTGGCAACCCAGAGGGTTGGTAGGGTAGAGCTTCCTGTAGCCGCATGGCGTTCGTACTTAAATATGGAACTAACCATTCCAATTTTCGCTGTCTCTTATACACATCTCCGAGCCCACG
+
CCCCCFAADBAAGGGGGGGGGGGHHHHGGFC22ABF2AAFH2FGGGGHGHHHHHHHHHHHGGCGGHHGEGGGGFGGHFHFFFGHHGHHHGHHHHHHHHHHHHHHHGGGGGHHHHHHHFHHFHFFHHHGGGGGGHGG
@M02034:409:000000000-BFKT7:1:2106:24218:19936 1:N:0:31
AAAGTCGAGGTGCCTAAAGTGGCAACCCAGACTGTTCAGGGTGTATTGCTTCCTGTAGCCGCATGGCGTTCGTACTTAAATATGGAACTAACCATTCCAATTTTCGCTGTCTCTTATACACATCTCCGAGCCCACGAGACCTCTCTACAT
+
AABB>BA>DDAAFGGGGGFDGGGHHFGEGAGGHHFHHHHGGHFAFHHFGHHHHGFFGHGHGGGEFHHGEFGGEHHGHFHHGGHHHHHFHHHHHHHHEFGGFHHHHGGGFEHHGHHFGDHGHFHFHHFGGGGGGHEC<CGGGHHFHHHHHF
@M02034:409:000000000-BFKT7:1:2106:25371:19943 1:N:0:31
AAAGTCGAGGTGCCTAAAGTGGCAACCCAGTGTGTTGGTGGTGTAAGTCTTCCTGTAGCCGCATGGCGTTCGT
+
AAA3A@ABBBAAEBGFGCGFGEFFFCAEGHABBDGEGCEF?2AE35ADADE55FFB5HF3AE01E1FE>EFG>
@M02034:409:000000000-BFKT7:1:2106:14322:19944 1:N:0:31
AAAGTCGAGGTGCCTAAAGTGGCAACCCAGACTAATTCTCCTGTTGGGGTTGTAGAGCTTGCTGTAGCCGCATGGCGTTCGTTCTTAAATATGGTACTAACCATTCCAATTT
+
CCCBBFABBD>AGGGGGGGGGGGHHHHGGHHDFH3DA5F55BGFDGA222AA1AF555AB3BF5A5D5A1E>EEF1>>>B?>3?1BF434B4@3@4B4BF303B34?44FDH
@M02034:409:000000000-BFKT7:1:2106:22611:19944 1:N:0:31
AAAGTCGAGGTGCCTAAAGTGGCAACCCAGACTAATAGTCAGGTTGGTGGTGTAGAGCTTCCTGTAGCCGCATGGCGTTCGTACTTAAATATGGAACTAACCATTCCAATTTTCGCTGTCTCTTATACACATCTCCGAGCCCACGAGAC
+
AAA?AFBBBB>AGGGGGGGGFFGBFHFEFFHGGHHFFHAGFHGHHHG2FEAFGFEBGHHHHFHFGHFEHGEEEFHHGGGGE?EHHHGHFGFHHFDGHFGGHHHHHHGFHHHHFDEGGGEHFHHFFFGGHHHGHHHFD/CGGFHGGCDGG
@M02034:409:000000000-BFKT7:1:2106:24201:19945 1:N:0:31
AAAGTCGAGGTGCCTAAAGTGGCAACCCAGACTGTTCAGGGTGTATTGCTTCCTGTAGCCGCATGGCGTTCGTACTTAAATATGGAACTAACCATTCCAATTTTCGCTGTCTCTTATACACATCTCCGAGCCCACGAGACCTCTCTACAT
+
CCCCCFABDBABGGGGGGGGGGGHHHHGGHHGHHHHHHHHHFGGGHHHHHHHHHHHHHHHGGGEGHHGGGGGGHHHHHHHHHHHHGHHHHHHHHHHHHHHHHHHHGGGGGHHHHHHHHHGHHHHHHFGFGGGGHGGCGGGGHHHHHHHHD
@M02034:409:000000000-BFKT7:1:2106:3289:19950 1:N:0:31
AAAGTCGAGGTGCCTAAAGTGGCAACCCAGACTACGGATGGGGTTGGTGGTGTAGAGCTTCCTGTAGCCGCATGGCGTTCGTACTTAAATATGGAACTAACCATTCCAATTTTCGCTGTCTCTTATACACATCTCCGAGCCCACGAGACC
+
AB@AAFABDB>AFCFGGFGFGFC44BEEFHHGFDEEFAEEFDEFGGCBFEBBB3GBGAFHHBFFBEFGGEE?EFHF@>EFEE2?CBFFHFFHGFBBFFEHHHHFHHHFGHDGFBEEG/<FB?FGDGGFHF2FGFHGA<CF?FEGCCCD.<
@M02034:409:000000000-BFKT7:1:2106:12549:19951 1:N:0:31
AAAGTCGAGGTGCCTAAAGTGGCAACCCAGACTTCTGCTAAGGTTGGTGGTGTAGAGCTTCCTGTAGCCGCATGGCGTTCGTACTTAAATATGGAACTAACCATTCCAATTTTCGCTGTCTCTTATACACATCTCCGAGCCCACGAGAC
+
ABABAFBBDDAAGGGFFGFGGGGCGHHGGHGGHHHHHGGHHHFFGFGEFEAFGFFADEHHHFHFGHHHGGFGGGHHGEGEEBFGHFFFHHGHHHFHGFHGHHHHGHHGHHHHHGGGGFEFHGHGFHGFFGFHHGGFF/B?DEGGFGGGG
@M02034:409:000000000-BFKT7:1:2106:28029:19969 1:N:0:31
AAAGTCGAGGTGCCTAAAGTGGCAACCCAGACTCCTACTACGGTTGGTGGTGTAGAGCTTCCTG
+
CCCCCFCCCCAAGGGGGGGFGGGGHHHGGHH2F33BDAFFDEGHG2ABAEFC13D5AA3A5BGG
@M02034:409:000000000-BFKT7:1:2106:16971:19972 1:N:0:31
AAAGTCGAGGTGCCTAAAGTGGCAACCCAGACTGTTGGTGGTGTAGAGCTTCCTGTAGCCGCATGGCGTTCGTACTTAAATATGGAACTAACCATTCCAATTTTCGCTGTCTCTTATACACATCTCCGAGCCCACGAGACCTC
+
CCCCCFCCCCABGGGGGGGGGGGHHHHGGHAFFHHHHHEGGDGHHBG5FGHHHHHHHHHHGGAEGHHGEGGGGFEGHHHFGHHHH3FHGHHHHHHHHHHHGHHHHGGGGGHHHHHHHHHHHGGHGHHGGGGGGHGGGGGG/1<
@M02034:409:000000000-BFKT7:1:2106:16989:19978 1:N:0:31
AAAGTCGAGGTGCCTAAAGTGGCAACCCAGACTGTTGGTGGTGTAGAGCTTCCTGTAGCCGCATGGCGTTCGGACTTAAATATGGAACTAACCATTCCAATTTTCGCTGTCTCTTATACACATCTCCG
+
A?AB>DAAD?AAGGFGCFBEAFBGGGFEGHHGHHHFGHFDEGGBDF5D5FGFHGGHHFEGAEEGGH1>?0EE0BEEFFG@GBEHHGFCGBGFHBFHBB44FGHHFG>EEEEGDFHHHFFFCFG3F32<
@M02034:409:000000000-BFKT7:1:2106:5492:19978 1:N:0:31
AAAGTCGAGGTGCCTAAAGTGGCAACCCAGACTGGGACGGGGGTTGGTGGTGTAGAGCTTCCTGTAGCCGCATGGCGTTCGTACTTAAATATGGAACTAACCATTCCAATTTTCGCTGTCTCTTATACACATCTCCGAGCCCACGAGACC
+
BBBBBFBBBBABGGGGGGGGGGGHHHHGGHHGH3EG2BEEEEAEEGGFFGGFHHHHGHHHGHHHGGHHHGGGGGHHGGGGGGGHHHHHHHFHHHBGFHGFFHGHHHGHHHHHHHGGGDEHEFHHFHFFFHHHGH1GDGGCGGHGGGGGGF
@M02034:409:000000000-BFKT7:1:2106:13695:19982 1:N:0:31
AAAGTCGAGGTGCCTAAAGTGGCAACCCAGACTACTAAGACGGTTGGTGGTGTAGAGCTTCCTGTAGCCGCATGGCGTTCGTACTTAAATATGGAACTAACCATTCCAATTTTCGCTGTCTCTTATACACATCTCCGAGCCCACGAGACC
+
BBBBBFBBBBABGGGGGFGGGGGGHHGGGHHGHHBFHFFHFGGEFFGFFGEBGHHHGHHHHHHHHHGHHGGGGGHHGGGGGFGHHHFGHHGHHGBGFFDGHHHHHHHHGHGHHHGGGGGHHGHHFHFHHE2BCFGF/<<BGEEEFCCGCC
@M02034:409:000000000-BFKT7:1:2106:19242:19982 1:N:0:31
AAAGTCGAGGTGCCTAAAGTGGCAACCCAGA
+
AAAA1BA1>>AAFEGG1E1A1BCGFCFEGGH
@M02034:409:000000000-BFKT7:1:2106:7857:19984 1:N:0:31
AAAGTCGAGGTGCCTAAAGTGGCAACCCAGACTAATAAGAAGGTTGGTGGTGTAGAGCTTCCTGTAGCCGCATGGCGTTCGTACTTAAATATGGAACTAACCATTCCAATTTTCGCTGTCTCTTATACACATCTCCGAGCCCACGAGACC
+
A3>AAFABDD>ACGGGGGGGDFFHHHHEDHHGHHFHFHHC5GHFGGGGGFGFGFHFFGHHFHHHFFGGHGF?EGFFGGGGGGGHHHBGDFGGFGHGHHBCCF3FGFFBHHHHHHGGGEGHHHGHGHEGFHFHHGGHF<@C@FAFC@CDGE
@M02034:409:000000000-BFKT7:1:2106:23643:19984 1:N:0:31
AAAGTCGAGGTGCCTAAAGTGGCAACCCAGATTTATGGTGGTGTAGAGCTTCCTGTAGCCGCATGGCGTTCGTACTTAAATATGGAACTAACCATTCCAATTTTCGCTGTCTCTATACACATCTCCGAGCCCACGAGACCTCTCTACAT
+
A?AABBAABB>AGGGGGGGGGFECFFFEGHCFGHHFFFDGFEFHFEGFF3GFEGGBEFH3A0AEEFHGEFFEBFCGFF3BGHEGHBD3GH3FCEGGHHHHHHHHHEGGGGHHHH4FBF4BFG3FEGGEG?GGHGG@B/EEHBFFHFH1<
@M02034:409:000000000-BFKT7:1:2106:14512:19987 1:N:0:31
AAAGTCGAGGTGCCTAAAGTGGCAACCCAGACTAAGAATCAGGTTGGTGGTGTAGAGCTTCCTGTAGCCGCATGGCGTTCGTACTTAAATATGGAACTAACCATTCCAATTTTCGCTGTCTCTTATACACATCTCCGAGCCCACGAGAC
+
AABBAFBBBDABGGGGGFGGGGGHHHHGGHHGHHBGFFGHDGHHHHGEFGEFHHHGHHHHHHHHHHHHHGGGGGHHGGGGGGHHHHFHHHHHHHGHHHGFHHHGHHGHGHHHHHGGGGFBEDFFFH4?FC2B?GGFFCCCGGHGGCCGG
@M02034:409:000000000-BFKT7:1:2106:21463:19999 1:N:0:31
AAAGTCGAGGTGCCTAAAGTGGCAACCCAGACTATGAATGGTGTTGGGGGTGTAGAGC
+
CCCCCFCCCCBBGGGGGBGGGGGHHHHGGHHGHHHHA5F5B5BBAGA2A0EAA3F555
@M02034:409:000000000-BFKT7:1:2106:11359:20001 1:N:0:31
AAAGTCGAGGTGCCTAAAGTGGCAACCCAGACTCGGAGTCTGGTTGGTGGTGTAGAGCTTCCTGTAGCCGCATGGCGTTCGTACTTAAATATGGAACTAACCATTCCAATTTTCGCTGTCTCTTATACACATCTCCGAGCCCACGAGACC
+
BBBBBFBBDBBBGGGGGGGGGGGHHHHGGHHGH32B22B35DGHGGGGGGEEHHHHGHHHHHHHHHHHHGGGGGHHGGGGGGGHHHFGHHHHHHHHHHHHHHHHHHGHHHHHHFGGGGGHHGHHHHEHHHGHHHFHGCGGGGHGG@FGGG
@M02034:409:000000000-BFKT7:1:2106:2673:20009 1:N:0:31
AAAGTCGAGGTGCCTAAAGTGGCAACCCAGACTACTCGGCCTGTTGGTGGTGTAGAGC
+
AAABADA>AAABGGGFGGGGGGFFHHHGGGHGGH3F3AA222ABAGEA11B11BF555
@M02034:409:000000000-BFKT7:1:2106:14646:20010 1:N:0:31
AAAGTCGAGGTGCCTAAAGTGGCAACCCAGACTTCGCCTAAGGTTGGTGGTGTAGAGCTTCCTGTAGCCGCATGGCGTTCGTACTTAAATATGGAACTAACCATTCCAATTTTCGCTGTCTCTTATACACATCTCCGAGCCCACGAGACC
+
CCCCBFBCCCABGGGGGGGGGGGHHHHGGHHGHHHGGGGGHHHGGHGEFGEFGHHHHHHHHHHHHGHHHGGGGGHHGGGGFEFGHHHHHHHHHHGGHHHHHGHHHHGHHHHHHHGGGGGHHHHHHHHHGGFHHHHHGGGGGGHGGGGGGF
@M02034:409:000000000-BFKT7:1:2106:10670:20016 1:N:0:31
AAAGTCGAGGTGCCTAAAGTGGCAACCCAGACTGGTAAGGAGGTTGGTGGTGTAGAGCTTCCTGTAGCCGCATGGCGTTCGTACTTAAATATGGAACTAACCATTCCAATTTTCGCTGTCTCTTATACACATCTCCGAGCCCACGAGACC
+
11>AAFAAD1>>AAFACA1AGBFFFGFEFHHGHHGGGHHFGFEABGEEFGCFGFHFFBGFGFHHHDFBFGE/EEHHG>EFF/>GGHFFEFGHHHFFBGFBCGEFHHEFGFGHHEE?EEEDGDFHHFFGHEFHFF1GACC/@<<F@CCGGE
@M02034:409:000000000-BFKT7:1:2106:22294:20019 1:N:0:31
AAAGTCGAGGTGCCTAAAGTGGCAACCCAGACTCTGCAGACGGCTGGTGGTGTAGAGCTTCCTGTAGCCGCATGGCGTTCGTACTTAAATATGGAACTAACCATTCCAATTTTCGCTGTCTCTTATACACATCTCCGAGCCCACGAGACC
+
CBCCCFBBBBAAGGGGGGGGGGGHHHHGGHHGHBFHFHHHFAE2EGEFGGFFGHHHHHHHHHHHHHHHHGGGGGHHGGGGGGFHHHFHHHHHHFGHHHHHHHHHHHHHHHHHHHGGGGGHHHHHHHHHHHHHHHGGG/DCCFHGGGGGGF
@M02034:409:000000000-BFKT7:1:2106:11351:20019 1:N:0:31
AAAGTCGAGGTGCCTAAAGTGGCAACCCAGACTCAGAATCAGGTTGGTGGTGTAGAGCTTCCTGTAGCCGCATGGCGTTCGTACTTAAATATGGAACTAACCATTCCAATTTTCGCTGTCTCTTATACACATCTCCGAGCCCACGAGACC
+
AABAAFBBBCAAGGGGGGGFGGGGHHHGGHHGHHHHHHHHHGHFGHGFFFBFFGGGGHHHHHHFGHHHHGGGGGHHGGGGGGHHHHHHHHHHHHHHFGFCGHEHHHGGHHHHHGFGEGEFHHHHHHEHGHGHFHFHGCGGGGHGGDGGFF
@M02034:409:000000000-BFKT7:1:2106:26234:20025 1:N:0:31
AAAGTCGAGGTGCCTAAAGTGGCAACCCAGAAGGTTGGGGGTGTAGAGCTTCCTGTAGCCGCATGGCGTTCGTACTTAAATATGGAACTAACCATTCCAATTTTCGCTGTCTCTTATACACATCTCCGAGCCCACGAGACCTCTCTACA
+
CCBCCFBABCAAFGGGGGGGGFGHHHHGGHHGHHGGGFGGGGGGEHHH5GHHFHHGHGFFEE>EEFEEEEGEE2CGHF3FGFHGH3BCHGF?BFGHHFHHHHHHFGGGGGGHHGHHHFFGE2F<GFGDC@CCGEFGCFGGGFHGHGFFG
@M02034:409:000000000-BFKT7:1:2106:17604:20031 1:N:0:31
AAAGTCGAGGTGCCTAAAGTGGCAACCCAGGTTGGTTCTGGTGTAG
+
CBCCCFCCCCCBGGGGGGGGGGGHHHHGGH23B222B53BF5BG3F
@M02034:409:000000000-BFKT7:1:2106:10869:20035 1:N:0:31
AAAGTCGAGGTGCCTAAAGTGGCAACCCAGCTTGTTGGGGGTGTACC
+
CCCCCFCCCCCBGGGGGGGGFGGHHHHGGH23F3B5FG2E2EEEA55
@M02034:409:000000000-BFKT7:1:2106:9375:20037 1:N:0:31
AAAGTCGAGGTGCCTAAAGTGGCAACCCAGACTTCTCCGACGGTTGGTGGTGTAGAGCTTCCTGTAGCCGCATGGCGTTCGTACTTAAATATGGAACTAACCATTCCAATTTTCGCTGTCTCTTATACACATCTCCGAGCCCACGAGACC
+
BBBBBFABDD>AGGGGGGGGGGGFHHHGGHHFHHBGDA2A2ECE1EE11AEF1FG55FFF5GHHGBE5BEEFEFF1E?ECFE2??FH3BFGFE333BGEF30?FGFHHBGGHHGCFGAC?FFFDGH2FDGDGFGGHF/@CDEAFCCGGGG
@M02034:409:000000000-BFKT7:1:2106:10888:20041 1:N:0:31
AAAGTCGAGGTGCCTAAAGTGGCAACCCAGCTTGTTGGTGGTGTACCGCTTCCTGTAGCCGCATGGCGTTCGTACTT
+
A?AB>FBBBBABGGGGGGGGFGFFHHHGGHHBGG2BGHGFDGGGB5DB0EF?FFFBBD5AAEAAE?1>B>FAE21B@
@M02034:409:000000000-BFKT7:1:2106:25075:20041 1:N:0:31
AAAGTCGAGGTGCCTAAAGTGGCAACCCAGAGTACGGGTGGTGTAGAGCTTCCTGTAGCCGCATGGCGTTCGTACTTAAATATGGAACTAACCATTCCAATTTTCGCTGTCTCTTATACACATCTCCGAGCCCACGAGACCTCTCTACAT
+
BBBBBFBBBBAAFGGGGGGGGGGHHHHGGHGHBFFEGGGGGEFGHFHHGHHGFHHHHHHDEGFGFHFGEEFGBBFGHGFHGFHHHFFHHGHFGFGGHGGGGHHHHGGGGGHHHHHHHHHFHHGHHHHGCGGGGGGG@FDGGHFFHF1FGF
@M02034:409:000000000-BFKT7:1:2106:15839:20043 1:N:0:31
AAAGTCGAGGTGCCTAAAGTGGCAACCCAGTATGTTGGTGGTGTAGAGCTTCCTGTAGCCGCATGGCGTTCGTACTTAAATATGGAACTAACCATTCCAATTTTCGCTGTCTCTTATACACATCTCCGAGCCCACGAGACCTCTCTACAT
+
BBBCBFBBCCBCGGGGGGGGGGGHHHHGGHBDGHFGGEEFGGGHHHHHHHHHHHHHHHHHGFEGGHHGEGGGEGHHHHHHHGHHHFGHHHHHHHHHHHHHHHHHHGGGGGHHEHHHHFHHHHHHHHHGGGGGGGGGGGGGGHHHHHHHHH
@M02034:409:000000000-BFKT7:1:2106:13870:20046 1:N:0:31
AAAGTCGAGGTGCCTAAAGTGGCAACCCAGACTCAGAAGAATGTTGGTGGTGTAGAGCTTCCTGTAGCCGCATGGCGTTCGTACTTAAATATGGAACTAACCATTCCAATTTTCGCTGTCTCTTATACACATCTCCGAGCCCACGAGACC
+
CCCCCFCCCCABGGGGGGGGGGGHHHHGGHHGHHHHHHHGHGHGHHHEFGEFHHHHHGHHHHHHHHHHHGGGGGHHGGGGGEGHHHGHHHHHHHHHHHHHHHHGHHGHHHHHHHGGGGGHHHHHHHHHHGHHHHGHGGGGGGHGGGGGGF
@M02034:409:000000000-BFKT7:1:2106:22548:20048 1:N:0:31
AAAGTCGAGGTGCCTAAAGTGGCAACCCAGACTAATGGTGGTGTAGAGCTTCCTGTAGCCGCATGGCGTTCGTACTTAAATATGGAACTAACCATTCCAATTTTCGCTGTCTCTTATACACATCTCCGAGCCCACGAGACCTCTCTACAT
+
AABB>FBBBBABGBGFFGFGAGFEFABEGHHGHHFHHFBFEEFGHGFGHFHHHFGGHHHHEGEGGHBEEGGGFFHHHGGHHFGHHHFGHBHHHFHEFFBGGHHHFGEDFGHHBGHFHHFBF3BFGB3E@D?CGEE</</</FFGF1FGHG
@M02034:409:000000000-BFKT7:1:2106:25381:20049 1:N:0:31
AAAGTCGAGGTGCCTAAAGTGGCAACCCAGACTCATAATAATGTTGGTGGTGTAGAGCTTCCTGTAGCCGCATGGCGTTCGTACTTAAATATGGAACTAACCATTCCAATTTTCGCTGTCTCTATACACATCTCCGAGCCCACGAGACCT
+
BBBCBFCBCCACGGGGGGGGGGGHHHHGGHHGHHHHHHHHHHHHHHHGFGEFGGHGHGHHHHHHHHHHHGGGGGHGGGGGFEFHGHHHHHHGHHEFGHFFGFHHHHHHHHHHHHGGGGGHHEHFGHGHGFFHHHGF@GCCGHGGGGGGFF
@M02034:409:000000000-BFKT7:1:2106:22532:20063 1:N:0:31
AAAGTCGAGGTGCCTAAAGTGGCAACCCAGACTAATGGTGGTGTAGAGCTTCCTGTAGCCGCATGGCGTTCGTACTTAAATATGGAACTAACCATTCCAATTTTCGCTGTCTCTTATACACATCTCCGAGCCCACGAGACCTCTCTACAT
+
CCCBBFAADBAAGGGGGFGGGGGGHHHGGHHGHHHGHGGGGFGGDGHHHHHHHHHHHHHHGGGGGHHGEGGGGHGGHHHHHHHHHGHHHHHHHGHHHHHHHHHHHGGGGGHHHHHHHHFGHFHGHHHGCGGGGFGGCGGGGGHHHHHHHG
@M02034:409:000000000-BFKT7:1:2106:9487:20071 1:N:0:31
AAAGTCGAGGTGCCTAAAGTGGCAACCCAGACTCGGGGGGGTGTAGAGCTTCCTGTAGCCGCATGGCGTTCGTACTTAAATATGGAACTAACCATTCCAATTTTCGCTGTCTCTTATACACATCTCCGAGCCCACGAGACCTCTCTACAT
+
AAABAFCCCBABGGGGGGGGGFGGHHHGGHHGHHGEGGGGGGGGGGGGGGGGGGGGGGGGGGFGFFFFFFFFFFFFFFFFFFFFFFFFFFFFFFFFFFFFFFFFFFFFFFFFFFFFFFF0FFB0BFFF-=ACEEFDCFFFFFFFFFFFBF
@M02034:409:000000000-BFKT7:1:2106:5607:20076 1:N:0:31
AAAGTCGAGGTGCCTAAAGTGGCAACCCAGCTTGTTTCTGGTGTAGAGCTTCCTGTAGCCGCATGGCGTTCGTACTTAAATATGGAACTAACCATTCCAATTTTCGCTGTCTCTTATACACATCTCCGTGCCCACGAGACCTCTCTACA
+
BBBAAF?AA>AAGGGFGGGGFGCH4CFECGHFGHEHHGHH3BFGFGFGHGHGGHGHHHHHD?0EE1FG1EFEB2?BG5D3F4FFG33FG33BF3BF4D4@@FGHGCEFGGFHHGHFHBGBGBGHHD3E/?/FGFFBCGA/FGBDGHH>D
@M02034:409:000000000-BFKT7:1:2106:18306:20084 1:N:0:31
AAAGTCGAGGTGCCTAAAGTGGCAACCCAGCTTGTTCGTGGTGTACCTCTTCCTGTAGCCGCATGGCGTTCGTACTTAAATATGGAACTAACCATTCCAATTTTCGCTGTCTCTTATACACATCTCCGAGCCCACGAGACCTCTCTACAT
+
BAAAAFCCCCABGGGGGGGFGGGGHHHGGHHHHHHHHGEGGHGFHHHHHHHHHHHHHHHHFGCEGHHGEFGGEEGHHHGGHHHHHHHHHHHHHHHHHHHGGHHHHGGGGFGHHHHHHHHHHHHHHGFGFGGGGFGGGGGGEGGGFGHHHF
@M02034:409:000000000-BFKT7:1:2106:11467:20086 1:N:0:31
AAAGTCGAGGTGCCTAAAGTGGCAACCCAGACTGTTGATCGGGTTGGTGGTGTAGAGCTTCCTGTAGCCGCATGGCGTTCGTACTTAAATATGGAACTAACCATTCCAATTTTCGCTGTCTCTTATACACATCTCCGAGCCCACGAGACC
+
BBBBBFBBBBABGGGGGGGFGFGHHHHGGHDGHHHHHHHHGGGGFGGGGGABFFHHHHHHHHHHHHHHHGGGGGHHGGGGGGHHHHHFHHGHHHHHGHHHHHGHHHFHHHHHHFGGGGGFHGHHHHHHHHEHFHFBF/BCGGHGFGGGGF
@M02034:409:000000000-BFKT7:1:2106:2873:20090 1:N:0:31
AAAGTCGAGGTGCCTAAAGTGGCAACCCAGACTAAGAATCAGGATGGTGGTGTTGA
+
AABBBFAADDAAFGFGGDGGFBFHCGFDFHHGH33B353E5BE3FG2B52EA11B5
@M02034:409:000000000-BFKT7:1:2106:22387:20090 1:N:0:31
AAAGTCGAGGTGCCTAAAGTGGCAACCCAGACTAAGAAGAATGTTGGTGGTGTAGAGCTTCCTGTAGCCGCATGGCGTTCGTACTTAAATATGGAACTAACCATTCCAATTTTCGCTGTCTCTTATACACATCTCCGAGCCCACGAGACC
+
AABAAFAADDABGGGFCFGFFGGFHGAEFHHFHHHHFFGGBFGFDGGEFG1FGFHHGDGHFHHGDFG5FEEEFGHHGEEGGFHHGGGFGGHHHHFFGH3EFFBBGHDGBGHFHFE/?EFEF4G44??FEGHCGF?2<>//BEFFFCCDDC
@M02034:409:000000000-BFKT7:1:2106:22369:20092 1:N:0:31
AAAGTCGAGGTGCCTAAAGTGGCAACCCAGACTAAGAAGAATGTTGGTGGTGTAGAGCTTCCTGTAGCCGCATGGCGTTCGTACTTAAATATGGAACTAACCATTCCAATTTTCGCTGTCTCTTATACACATCTCCGAGCCCACGAGACC
+
BBBCCFCCCCBCGGGGGGGFGGGGGHHGGHHGHHHHHHHHHHHHHHHGGGEFGHHHHHHHHHHHHHHHHGGGGGHHGEGGGFHHHHHHHHHHHHGHGHHHHHGHHHHGHHHHHHGGGGGFHHHHGHHHGHHHHHHHGCGGCGHGGGGGGG
@M02034:409:000000000-BFKT7:1:2106:16992:20099 1:N:0:31
AAAGTCGAGGTGCCTAAAGTGGCAACCCAGACTCGGTTCTGGTTGGTGGTGTAGAGCTTCCTGTAGCCGCATGGCGTTCGTACTTAAATATGGAACTAACCATTCCCATTTTCGCTGTCTCTTATACACATCTCCGAGCCCACGAGACCT
+
BBBBADABBBABGGGGGGGGGGGHHHHFGHHDHHAE2A2FFFBFEGBFEEFFHHEFGGHFGFGHHHHHE>0?EHGEEGGEGHFGHHHHHHHFGHFGGHFFCFGHH43BFHHHGG?EGEGHHGHGHFHHHFFHHHFGCCCC/GE@<ADDGH
@M02034:409:000000000-BFKT7:1:2106:11825:20113 1:N:0:31
AAAGTCGAGGTGCCTAAAGTGGCAACCCAGACTAATGGTGGTGTATCTCTTCCTGTAGCGGCAT
+
BBBBBFBBBBBBGGGFFFGDGGGHHHHGG2FA333AFHHFAEFA3DFFB5DA5AFGB550AE0E
@M02034:409:000000000-BFKT7:1:2106:9666:20119 1:N:0:31
AAAGTCGAGGTGCCTAAAGTGGCAACCCAGACTTCGCCGACGGTTGGTGGTGTAGAGCTTCCTGTAGCCGCATGGCGTTCGTACTTAAATATGGAACTAACCATTCCAATTTTCGCTGTCTCTTATACACATCTCCGAGCCCACGAGACC
+
11>AAF1>1>>>F11AGGFDG1C01AFCGHHG1DGFCFGGC/EECEEAA?A?>GBFDD1FDGGFHHHFHGCG/?GGC/EFAECGFF21GG2EFG<11BD1GAGBFHHH2>GHH2CCC/?1GDGGBFBGGFBGCG1<EC//<F.F-@-ECC
@M02034:409:000000000-BFKT7:1:2106:13147:20119 1:N:0:31
AAAGTCGAGGTGCCTAAAGTGGCAACCCAGACTAATTATCATGTTGGTGGTGTAGAGCTTCCTGTAGCCGCATGGCGTTCGTACTTAAATATGGAACTAACCATTCCAATTTTCGCTGTCTCTTATACACATCTCCGAGCCCACGAGACC
+
CCCCCFBBCCABGGGGGGGGGGGHHHHGGHHGHBAGFHHHHHHHHHHFGGGFGHHGHHHHGHHHHHHHHGGGGGHFGGGGGGHHHHHHGFGFHHEGHHHHHHFHHGHFFGHHGHGGGGGGHHHHHHHHFGHHGHHHGFGGGFFGGGGEDF
@M02034:409:000000000-BFKT7:1:2106:13352:20125 1:N:0:31
AAAGTCGAGGTGCCTAAAGTGGCAACCCAGACTCAGCATCAGGTTGGTGGTGTAGAGCTTCCTGTAGCCGCATGGCGTTCGTACTTAAATATGGAACTAACCATTCCAATTTTCGCTGTCTCTTATACACATCTCCGAGCCCACGAGA
+
ABBBAFBBB?>AGGFGGFBGGGGHHDCEGHHDFFHHCHHFHGB5EC?ECDBFEBGGFHHHHGEDGGHHHFFFGGFFEEGFG?2AGGEFHHFFFHGGFEB3FFGF3EFGHHGHBGGDEDEBGBHFHFBHBGGBFG3DGB?/CFHFGGG?
@M02034:409:000000000-BFKT7:1:2106:21297:20125 1:N:0:31
AAAGTCGAGGTGCCTAAAGTGGCAACCCAGACTAGTAAGCAGGTTGGTGGTGTAGAGCTTCCTGTAGCCGCATGGCGTTCGTACTTAAATATGGAACTAACCATTCCAATTTTCGCTGTCTCTTATACACATCTCCGAGCCCACGAGACC
+
BBBBBFABDBBBGGGGGGGGGGGGHHGGGHHGHHHHHHHGHHFHHHGEFCEFGHHHHHHHHGHHHGHHHGGGGGHFGEGFGGGFHHHHHHHHGFFGHHHHHEFGHHHHHGHHHHGGGGGHHHHHHHHHFHHHHHGG?CGCDGHGGGGGGG
@M02034:409:000000000-BFKT7:1:2106:9839:20129 1:N:0:31
AAAGTCGAGGTGCCTAAAGTGGCAACCCAGACTTGTCAGAATGTTGGTGGTGTAGAGCTTCCTGTAGCCGCATGGCGTTCGTACTTAAATATGGAACTAACCATTCCAATTTTCGCTGTCTCTTATACACACTCCGAGCCCACGAGACCT
+
A3AABFA>DB>AFGGGGFGGGGGGHHHGGHHGHHHHHHHHHHHHHFGEFG2BFEHHHHHHHHGFGHHHHGGGGEHHGEGFGGGGFHFBFF4GHHFHHHFGHGHHGHGHHHHHHFGGGEGGGHHHEHHHGHHGGGHGGGGGGHGGGGCFGH
@M02034:409:000000000-BFKT7:1:2106:6935:20129 1:N:0:31
AAAGTCGAGGTGCCTAAAGTGGCAACCCAGACTAATAAGTCTGTTGGTGGTGTAGAGCTTCCTGTAGCCGCATGGCGTTCGTACTTAAATATGGAACTAACCATTCCAATTTTCGCTGTCTCTTATACACATCTCCGAGCCCACGAGACC
+
B@ABBFB@DBAAGGGFGGGGGGGGGHHGGHHGHHHHGFHGFFHHHHHEFGGGHFGBFFGHHGHGGFFGGFEGGGHAEEGGG>CHHHGEHHGHHHBFHHGGHHFHHHFFHHHHHFEGGG/BGHGFFHHFFFHGHHHFG/BFCFHG/DCFGC
@M02034:409:000000000-BFKT7:1:2106:9174:20133 1:N:0:31
AAAGTCGAGGTGCCTAAAGTGGCAACCCAGACTCCGCCGAATGTTGGTGGTGTAGAGCTTCCTGTAGCCGCATGGCGTTCGTACTTAAATATGGAACTAACCATTCCAATTTTCGCTGTCTCTTATACACATCTCCGAGCCCACGAGACC
+
1>AAAFAA1A>>GGGGGGGGC1FCBEGFFHCFH11AAA/EEC1FG2AA/EABBDGFGFHHEFGHFBGFFEG/?EGHEEGGGG0?FF2F1FFGGH1BEG1ECAFFBGGD2FFGFF/EEEFBGHHHGHHHFHHHHHEBE/>CGEHFC?@?CE
@M02034:409:000000000-BFKT7:1:2106:9655:20136 1:N:0:31
AAAGTCGAGGTGCCTAAAGTGGCAACCCAGACTTCGCCGACGGTTGGTGGTGTAGAGCTTCCTGTAGCCGCATGGCGTTCGTACTTAAATATGGAACTAACCATTCCAATTTTCGCTGTCTCTTATACACATCTCCGAGCCCACGAGACC
+
BBBBAFABBBBBGGGGGFGFGGGHGHGGGHHGHHHGGGGGGGGFGGGGFGAFGHHFGHHHHHHHHHHHHFFEGGHHGGGGGGHHHHFGHHGHHHGHHHGHHHHHHHGGHHHHHFGGGGGGHGHHHHFHHHHHHHFGG>DCFGFGGGGGGC
@M02034:409:000000000-BFKT7:1:2106:24356:20137 1:N:0:31
AAAGTCGAGGTGCCTAAAGTGGCAACCCAGACTAGTCCGCGTGTTGGTGGTGTAGAGCTTCCTGTAGCCGCATGGCGTTCGTACTTAAATATGGAACTAACCATTCCAATTTTCGCTGTCTCTTATACACATCTCCGAGCCCACGAGACC
+
CCCCBFBBBCBCGGGGGGGGGGGHHHHGGHHGHGFHHHDGGEGGGHHGGGGGHHHHHHHHHHHHHHHHHGGGGGHHGGGGGGFHHHGHHHHHHHGHGFGGHHHHFHHHHHHHHHGGGGGHHHHHFHFHGHFHHHGHGCCFGGHGGGGGGF
@M02034:409:000000000-BFKT7:1:2106:21945:20148 1:N:0:31
AAAGTCGAGGTGCCTAAAGTGGCAACCCAGACTACTATGAAGGTTGGTGGTGTAGAGCTTCCTGTAGCCGCATGGCGTTCGTACTTAAATATGGAACTAACCATTCCAATTTTCGCTGTCTCTTCTACACATCTCG
+
AAA3AD?ADD?4BFGFFGDGGCFGFGHFGGHGHHHHH5FF55BBAFEGEE1FA3DGFEFBFFHHGFHGFEEEEEFF?FGGGDBCFGHG3F4@BG3BFCB@CCFGB4F4GHBGHGGGDFEB??F434?BFFBCGG1G
@M02034:409:000000000-BFKT7:1:2106:12120:20149 1:N:0:31
AAAGTCGAGGTGCCTAAAGTGGCAACCCAGACTAGTGTTGGGGTTGGTGGTGTAGAGCTTCCTGTAGCCGCATGGCGTTCGTACTTAAATATGGAACTAACCATTCCAATTTTCGCTGTCTCTTATACACATCTCCGAGCCCACGAGACC
+
CBCCCFCCCCBBGGGGGGGGGGGGHHHGGHHGHHHHHGGHHGGEFGGEFGEFGHHHHHHHHHHHHHHHHGCGGGHHGGGGGFHHHGDGHHHHHHHHHHGHHHHHHHGGHHHHHGGGGGGFHHHHHHHHHHHHHHHHG@GGGGHGGGGGGF
@M02034:409:000000000-BFKT7:1:2106:27459:20154 1:N:0:31
AAAGTCGAGGTGCCTAAAGTGGCAACCCAGACTAAGCATCAGGTTGGTGGTGTAGAGCTTCCTGTAGCCGCATGGCGTTCGTACTTAAATATGGAACTAACCATTCCAATTTTCGCTGTCTCTTATACACATCTCCGAGCCCACGAGACC
+
CCABBFCCCCAAGGGGGGGGGGGGHHHGGHHGHHHHHHHHHHHHGHGEFGEFGHHGFHHHHHHHGHHHHGGEGGHHGGGGGGHHHHFHHHHHHHHHGGHGGFHHHHHHHHHGHHGGGGGFHFGHHHGHHHHHHHDGDCGDGGHGGCGGGF
@M02034:409:000000000-BFKT7:1:2106:7915:20157 1:N:0:31
AAAGTCGAGGTGCCTAAAGTGGCAACCCAGACTCAGAAGCAGGTTGGTGGTGTAGAGCTTCCTGTAGCCGCATGGCGTTCGTACTTAAATATGGAACTAACCATTCCAATTTTCGCTGTCTCTTATACACATCTCCGAGCCCACGAGACC
+
AAAAAFBCCCBBFGGGGGGGGFGHHHHGGHHGHHHHHHGHHHHGGHGEFGBFGHHHHGHHHHHHHHHHHGGGGGHGGGGGGGHHHHHHGHHHHHHHHGFGHHGHHHHHHHHHHHGGGGGHHHHHHHGHHHHHHHFFDDGGGGHGGGGGGG
@M02034:409:000000000-BFKT7:1:2106:12133:20161 1:N:0:31
AAAGTCGAGGTGCCTAAAGTGGCAACCCAGACTAGCGTTGGGGTTGGTGGTGTAGAGCTTCCTGTAGCCGCATGGCGTTCGTACTTAAATATGGAACTAACCATTCCAATTTTCGCTGTCTCTTATACACATCTCC
+
AA?AABAADDA@EGFGE4FGGGFCEGF?FHFAHFH3AEAEH?AEGC?1AA1BFDEDG5BGHFHDFFDFEEEEDGHF@1EE?>1??FB3GE44FF33F3GGFEEB?FF?FD3FF4EGGG??DDGGFFGGFFHFGFFD
@M02034:409:000000000-BFKT7:1:2106:16260:20163 1:N:0:31
AAAGTCGAGGTGCCTAAAGTGGCAACCCAGAGTGTTGGTGGTGTAAAGCTTCCTGTAGCCGCATGGCGTTCGTACTTAAATATGGAACTAACCATTCCAATTTTCGCTGTCTCTTATACACATCTCCGAGCCCACGAGACCTCTCTACAT
+
AAAAAFAADDAABFGDG4BDGFGHHHHGFGEFDGGHHHGFGGGHHHHG5FGGHHHGFFHGGGEEDHGG1EFEEBFGHFDGHHHHG3B@G3FGFEFHHHGHHHHGFCFEFGHHHHHHHHHBGFFGHGGGBCCGEHEG/BFGCHGH01<GHG
@M02034:409:000000000-BFKT7:1:2106:21965:20169 1:N:0:31
AAAGTCGAGGTGCCTAAAGTGGCAACCCAGACTACTATGAAGGTTGGTGGTGTAGAGCTTCCTGTAGCCGCATGGCGTTCGTACTTAAATATGGAACTAACCATTCCAATTTTCGCTGTCTCTTATACACATCTCGAGACCACGAGACT
+
AABBCFAADBB@GGGGGGGFGGGHFHGGGHHGHBGGFDGE5FGG3GFGGGFFF3F5AA3F5FGGDBGBFEF0EEF1>EEGEB2EFEGDDGHFFH33B3FFBB3BF?F4?GHHG4><EE??EFBB4FGHDBGFHHFGGD/<C2FD/BD/F
@M02034:409:000000000-BFKT7:1:2106:23385:20173 1:N:0:31
AAAGTCGAGGTGCCTAAAGTGGCAACCCAGTCGCATGGTGGTGTAGAGCTTCCTGTAGCCGCATGGCGTTCGTACTTAAATATGGAACTAACCATTCCAATTTTCGCTGTCTCTTATACACATCCCGAGCCCACGAGACCTCTCTACATC
+
BBABBFBBBBAAGGGGGGGGGGGGHGHGGHHHGGGGGHFFEEGHHHHHHGHHHHHHHHHHGGFGGHHGFGGEBB?GHHHGHHHHHBBGHHHHHHHHGHHHHHHHHGGGGGHHGHHHHHHFHHHHHFFGGCCGCED/C?GCGHHHHHHHH@
@M02034:409:000000000-BFKT7:1:2106:12372:20181 1:N:0:31
AAAGTCGAGGTGCCTAAAGTGGCAACCCAGTGTTGTGGTGGTGTAGAGCTTCCTGTAGCCGCATGGCGTTCGTACTTAAATATGGAACTAACCATTCCAATTTTCGCTGTCTCTTATACACATCTCCGAGCCCACGAGACCTCTCTACAT
+
BBBBBFCCCCABGGGGGGGGGGGGHHFGGGFGFHHHGGHGGGGHFHGHHHHGHHHHHHHHEEEFEHGGEGGEEGGHHHGHHHHHHFFGHGFHHGHHHGHHHHHHHGGGGGHHFHHHHHHFHFHGHHGD?DGGFHGFCDGGGHHHGHHHHH
@M02034:409:000000000-BFKT7:1:2106:16253:20183 1:N:0:31
AAAGTCGAGGTGCCTAAAGTGGCAACCCAGAGTGTTGGTGGTGTAAAGCTTCCTGTAGCCGCATGGCGTTCGTACTTAAATATGGAACTAACCATTCCAATTTTCGCTGTCTCTTATACACATCTCCGAGCCCACGAGACCTCTCTACAT
+
AA3AADABBB>AGGGGGGGGCDGGGHHGGHAFBFGHHHAFEAFHHHHHEHHGGHHHGHHGGG?AFHHGBEFGEFGGHHGHHHGHHBGHHHGFG3FHHHHHFHHHHGGGGGHHHHHGHFGHHHHHHHHG/B@CGGFG/CGDAGHEBGFFHG
@M02034:409:000000000-BFKT7:1:2106:14661:20185 1:N:0:31
AAAGTCGAGGTGCCTAAAGTGGCAACCCAGACTAATAATCAGGTTGGTGGTGTAGAGCTTCCTGTAGCCGCATGGCGTTCGTACTTAAATATGGAACTAACCATTCCAATTTTCGCTGTCTCTTATACACATCTCCGAGCCCACGAGAC
+
BABB@F3ABBABGGGGFFGFGBFHGHHGGHHGHGF5FGH5GFHGGHGEFGEFGHHFGFHGHGHHHGFHHGGGGGHGGGGGGGEHHHFHFHHHHFFHHGHHHHHHHGHHHHHHHHGDGGEFHHFHFHDHHFHHHHHGG?CCCGHEG/@ED
@M02034:409:000000000-BFKT7:1:2106:28734:20186 1:N:0:31
AAAGTCGAGGTGCCTAAAGTGGCAACCCAGACTAATGGTGGTGTACCGCTTCCTGTAGCCGCATGGCGTTCGTACTTAAATATGGAACTAACCATTCCAATTTTCGCTGTCTCTTATACACATCTCCGAGCCCACGAGACCTATATACAT
+
AABAAFBA?DAAFGGFGGGBFGFG4B4ACGGAFHHHDFFDEGGHF5AAAF?AF5FAAF53A00EAA1>B>FFGC1FFFFGGFGHF3B3@33@B33@F4@@BDGGBEEAE?3BBFGB?44BBGB?BB2DCGCCFEFC/></FG1F11@FHH
@M02034:409:000000000-BFKT7:1:2106:28712:20190 1:N:0:31
AAAGTCGAGGTGCCTAAAGTGGCAACCCAGACTAAGGGG
+
BCBCBFABCCBBGGGGGGGGGFFHHHHGGHHGH3G332A
@M02034:409:000000000-BFKT7:1:2106:25015:20198 1:N:0:31
AAAGTCGAGGTGCCTAAAGTGGCAACCCAGACTCAGAAGACGGTTGGTGGTGTAGAGCTTCCTGTAGCCGCATGGCGTTCGTACTTAAATATGGAACTAACCATTCCAATTTTCGCTGTCTCTTATACACATCTCCGAGCCCACGAGACC
+
BBBBBFBBBBAAFGGBGFGGGFGHHHHGGHHGHHHHBGHHHGGFFGGDGGGFHHHFHHHHFHHHHFHFHGGGGGG1EEGEGGEHHHHBFHHGGHEDGHGHFHBGFGHHHHHHHGGGGGGHHEGHGGGGHHFHGHHDE/BDGGGGCFCFGF
@M02034:409:000000000-BFKT7:1:2106:22971:20203 1:N:0:31
AAAGTCGAGGTGCCTAAAGTGGCAACCCAGACTTTTGGTGGTGTATCTCTTCCTGTAGCCGCATGGCGTTCGTACTTAAATATGGAACTAACCATTCCAATTTTCGCTGTCTCTTATACACATCTCCGAGCCCACGAGACCTCTCTACAT
+
>>1>A@>AAD>AEGGGGGGGFDFBFFHCFHCFGGGGFGAEE//F1BFHAAFDGHHHFFHDEE/AEGHGBEFE?B>EGGFBGHGHFEEEFF1BGDFGHHGFHHHHHCFGGGGHFHHGHHHDGHFFGDGGCCCGGHGGCGCCGGHHHHHHGF
@M02034:409:000000000-BFKT7:1:2106:18670:20203 1:N:0:31
AAAGTCGAGGTGCCTAAAGTGGCAACCCAGACTTGGAGTGGTGTAGAGCTTCCTGTAGCCGCATGGCGTTCGTACTTAAATATGGAACTAACCATTCCAATTTTCGCTGTCTCTTATACACATCTCCGAGCCCACGAGACCTCTCTACAT
+
BABCBFCBCCABGGGGGGGGGGGHHHHGGHHGHHHHHHHHGHGHGHHHGHHHHHHHHHHHGGGGGHHGFGGFEGHHHHFHHGHHHFFHHHGHHHHHHHHHHHHHHGGGGGHHHHHHHHHGHHHGHHHGGGGGGHGGGGGGGHHHHHHHHG
@M02034:409:000000000-BFKT7:1:2106:20138:20212 1:N:0:31
AAAGTCGAGGTGCCTAAAGTGGCAACCCAGACTAAGGGGGGGGTTGGTG
+
AABCAFBCCCBBGGGGGGGGGGGHHHHGGHHGH3F3FA2AE?BF;B-.9
@M02034:409:000000000-BFKT7:1:2106:26848:20213 1:N:0:31
AAAGTCGAGGTGCCTAAAGTGGCAACCCAGACTTCGAAGACGGTTGGTGGTGTAGAGCTTCCTGTAGCCGCATGGCGTTCGTACTTAAATATGGAACTAACCATTCCAATTTTCGCTGTCTCTTATACACATCTCCGAGCCCACGAGAC
+
AAA1AF1A1D>ABGFGFFGGGFGFFHHEGHCFHEDFFFFEGEEAFA?EFGGEGHF21FGHFHFHFHFFHGC/EGHHEGGGGGHHHHBFGF2FGB1FBFG1BFDGDGHHHHGHGHGGGGC1DGHHHFBF2FGEFDF<E/C/A/??/@CCA
@M02034:409:000000000-BFKT7:1:2106:20023:20222 1:N:0:31
AAAGTCGAGGTGCCTAAAGTGGCAACCCAGACTGATGGTCGGGTTGGTGGTGTAGAGCTTCCTGTAGCCGCATGGCGTTCGTACTTAAATATGGAACTAACCATTCCAATTTTCGCTGTCTCTTATACACATCTCCGAGCCCACGAGACC
+
BBBAAFABDB>AGFGGGGGDFFGGHCGDFDFGFGHHHHHHGGG2FCGEFFBFFFFFHFHGHBGFFGHHGGGGGGHFFEFGGEGHHGFGHHEHHHBGFFGFHHHHGHHFHHHHHHGGGGGHFGGFHHFHFHHHFHEFE<FGFGHFCFGGGF
@M02034:409:000000000-BFKT7:1:2106:14647:20231 1:N:0:31
AAAGTCGAGGTGCCTAAAGTGGCAACCCAGACTAGTCATGGGGTTGGTGGTGTAGAGCTTCCTGTAGCCGCATGGCGTTCGTACTTAAATATGGAACTAACCATTCCAATTTTCGCTGTCTCTTATACACATCTCCGAGCCCACGAGACC
+
BBBBBFBBB@AAFGGGGDGFGGAGGECEEHDEFHFHHHGFHGGFGEEEGGEFHHHFHHGHBGDFBGHHFEEEFEGHGGGGEEGHHHHHHHFHHHHHGFHGFHGHHHGGHHGHGGGGGFEFF3DGHHFHBGFBFGFDC>C/BFGFGGGGAF
@M02034:409:000000000-BFKT7:1:2106:7727:20234 1:N:0:31
AAAGTCGAGGTGCCTAAAGTGGCAACCCAGACTGATCAGGAGGTTGGTGGTGTAGAGCTTCCTGTAGCCGCATGGCGTTCGTACTTAAATATGGAACTAACCATTCCAATTTTCGCTGTCTCTTATACACATCTCCGAGCCCACGAGACC
+
A3AAAF?A@D>AEBGACGGFGGGGHHHGGHGGHHGHHHHHHGGGGFGFFGBFFDHHFHGHHFGGFHHHHGGGGGHHGEGFFEFHHH4BFGHHFG3BFF3GGGHHGFDGHHGHHHGGGGGHFHHHGH?GFCFGHHHH?@CGGGCFCCCGGE
@M02034:409:000000000-BFKT7:1:2106:10696:20235 1:N:0:31
AAAGTCGAGGTGCCTAAAGTGGCAACCCAGACTAATGATAAGGTTGGTGGTGTAGAGCTTCCTGTAGCCGCATGGCGTTCGTACTTAAATATGGAACTAACCATTCCAATTTTCGCTGTCTCTTATACACATCTCCGAGCCCACGAGAC
+
BBBBBFBBBBAAGGGGGGGGGGGGHHHGGHHGG3E555FF5BFFGFEGGGEFEGGDHHHHFHHHFDGBGGGGGGHHGEGGGGGHHHHHGHHHFHBBGFGHHHEHHHGGFHHHHHGGGGFFHHHHHHD4DGHHHFHHGFGGGGHGGGGDG
@M02034:409:000000000-BFKT7:1:2106:24910:20237 1:N:0:31
AAAGTCGAGGTGCCTAAAGTGGCAACCCAGACTGGGGTTCCGGTTGGTGGTGTAGAGCTTCCTGTAGCCGCATGGCGTTCGTACTTAAATATGGAACTAACCATTCCAATTTTCGCTGTCTCTTATACACATCTCCGAGCCCACGAGACC
+
BBBBBFBBBBABGGGGGGGGGGGGGHHGGHHGHHHHGGGHHGGGGGGGGGEFGHHGFHHHHHHGHHHHHGGGGGHHGGGGGGHHHHHHHHGHHGDFCHHGHHHHFHFFHHHHHHGGGGDHHHHHGHHHHG2GBF>FECCFGGGEGGGGGE
@M02034:409:000000000-BFKT7:1:2106:25724:20239 1:N:0:31
AAAGTCGAGGTGCCTAAAGTGGCAACCCAGACTCATGGTGCTGTAGAGCTTCCTGTAGCCGCATGGCGTTCGTACTTAAATATGGAACTAACCATTCCAATTTTCGCTGTCTCTTATACACATCTCCGAGCCCACGAGACCTCTCTACAT
+
BCCCCFBCBBABGGGGGGGGGGGHHHHGGHHGH3GHHHGHDGHHGHGGGHHHHHHHHHHHGGGFFHFEEGGGGHHGHHHHHHHHHHHHHHHHHHHHHHGGGHHHHGGGGGGHHHHHHHHGHHGGHFHG?EDGGHGC@DGGGHHHHGHGHD
@M02034:409:000000000-BFKT7:1:2106:12417:20239 1:N:0:31
AAAGTCGAGGTGCCTAAAGTGGCAACCCAGTTGGTTGGTGGTGTAAAGCTTCCTGTAGCCGCATGGCGTTCGTACTTAAATATGGAACTAACCATTCCAATTTTCGCTGTCTCTTATACACATCTCCGAGCCCACGAGACCTCTCTACAT
+
ABBB>@AABBAAGGGGGDGBEEFCHAGEGHGGHHFAEFGGFGGHGGFHGHHHHHHHEHHFGGCEFHGFEGGFF2FHHHB3FFFFG@3FF3FHHFHFHHHFHGHGGGGGGEGFDGHHHHHFBGGGHF?ECFC@FGCD?FGFFHFFHGFHFG
@M02034:409:000000000-BFKT7:1:2106:19418:20241 1:N:0:31
AAAGTCGAGGTGCCTAAAGTGGCAACCCAGACTCCGCAGACTGTTGGTGGTGTAGAGCTTCCTGTAGCCGCATGGCGTTCGTACTTAAATATGGAACTAACCATTCCAATTTTCGCTGTCTCTTATACACATCTCCGAGCCCACGAGAC
+
A?AAABAABBBBGFG5BBEDFFCHHHGGGHHGHHHGGGGGHHHBFGHAAEEFCGFGHDFBFHHHFGHHGGGGGGGHGGGEGAGHHHHFHHEHGHFFBCBEFADFHGFFFHHHG4E?FGGFFFHHFHHHECFHHH3FA//>BFECDDGGG
@M02034:409:000000000-BFKT7:1:2106:26794:20247 1:N:0:31
AAAGTCGAGGTGCCTAAAGTGGCAACCCAGACTAATCATGGTGTTGGTGGTGTAGAGCTTCCTGTAGCCGCATGGCGTTCGTACTTAAATATGGAACTAACCATTCCAATTTTCGCTGTCTCTTATACACATCTCCGAGCCCACGAGAC
+
CBCCCFCCCCABGGGGGGGGGGGHHHHGGHGGHFFG35GHHGHHDHH2FAFFHFHFFFHHFHHHFFBEGFGCFGEFCEEGGGFGHHHHFGHHHFBEFHHGFHFHHFHFBGHHHF?EE?EFGHGFFFGDH2FGHFHGFC/BD/FCC?@AD
@M02034:409:000000000-BFKT7:1:2106:12652:20250 1:N:0:31
AAAGTCGAGGTGCCTAAAGTGGCAACCCAGACTAATTCTGCGGTTGGTGGTGTAGAGCTTCCTGTAGCCGCATGGCGTTCGTACTTAAATATGGTACTAACCATTCCAATTTTCG
+
BBCCCFCCCCAAGGGGGGGGGGGHHHHGGHA2G3BFFFGF5EFGFGAAAAECA3F5DA3B5FGGD5E53?E0BEF1E>EEE>2?FHHB3GHEFB44B?FH303BEDF4?F3G44<
@M02034:409:000000000-BFKT7:1:2106:25112:20258 1:N:0:31
AAAGTCGAGGTGCCTAAAGTGGCAACCCAGACTGTTCTGGGTGTACCGCTTCCTGTAGCCGCATGGCGTTCGTACTTAAATATGGAACTAACCATTCCAATTTTCGCTGTCTCTTATACACATCTCCGAGCCCACGAGACCTCTCTACAT
+
CCCCCFBBBCACGGGGGGGGGGGHHHHGGGHGHHHHHHHHHFGGHHHGGFEEHHHHHHFHGGEGGHHGFGGGEGHHHHGHHHHHHGHHHHHHFHHFHHHHHHHHHGGGGGHHHHHGHHFFHHHHHHGDGG?DFHGD/CDCCGHHHHGHG=
@M02034:409:000000000-BFKT7:1:2106:19421:20259 1:N:0:31
AAAGTCGAGGTGCCTAAAGTGGCAACCCAGACTCCGCAGACTGTTGGTGGTGTAGAGCTTCCTGTAGCCGCATG
+
CCCCCFABBCBBGGGGGGGGGGGHHHHGGHHA3ABA?EEEAGHHFHCAC1AE1BD5BA3F5BEFB5A53EE0EA
@M02034:409:000000000-BFKT7:1:2106:22128:20261 1:N:0:31
AAAGTCGAGGTGCCTAAAGTGGCAACCCAGACTTCTCCGCAGGTTGGTG
+
AAAABFBB?BABFGGGGGGGGGGGHHHGGDFGHGGB35A22A2B3B0AF
@M02034:409:000000000-BFKT7:1:2106:19261:20279 1:N:0:31
AAAGTCGAGGTGCCTAAAGTGGCAACCCAGAGGAAGGGTGGTGTAGAGCTTCCTGTAGCCGCATGGCGTTCGTACTTAAATATGGAACTAACCATTCCAATTTTCGCTGTCTCTTATACACATCTCCGAGCCCACGAGACCTCTCTACAT
+
CBCBBFBCCCBBGGGGGGGFFFGHHHHGGHHGGGHHGGHFGGGHHHHHEHHHHHHHHHHHGGEGGHGGEGGGGHHHHHHHHHHHHGGHHHHHHHHHFHHHHGHHHGGGGGHHGHHGHHHFHHGFHHGF@CFGGHECBDGGGGFHHHFHHF
@M02034:409:000000000-BFKT7:1:2106:13286:20282 1:N:0:31
AAAGTCGAGGTGCCTAAAGTGGCAACCCAGACTGTTGCTGGTGTAGAGCTTCCTGTAGCCGCATGGCGTTCGTACTTAAATATGGAACTAACCATTCCAATTTTCGCTGTCTCTTATACACATCTCCGAGCCCACGAGACCTCTCTACA
+
BBCCAFBCCCCCGGGGGGGFGGGHHHHGGHHDFBA5B5AFGGHHH5FGGFHHHHHGDHFGFGEEFHGFEEFGGGGGHHFFGGGHF3FFHFHHGHHHHFHFHHHHGGGGGGHHFHGFGFD4?EBBG3FDFGC?FGGGGGGGGGCFHGGBD
@M02034:409:000000000-BFKT7:1:2106:5100:20284 1:N:0:31
AAAGTCGAGGTGCCTAAAGTGGCAACCCAGACTTCTGGTGGTGTAGAGCTTCCTGTAGCCGCATGGCGTTCGTACTTAAATATGGAACTAACCATTCCAATTTTCGCTGTCTCTTATACACATCTCCGAGCCCACGAGACCTCTCTACAT
+
BBBBBFBBBBBAGGGGGGGGGGGHHHHGGHHGHHBFHHGHGGGGFHFHHHHHHHHHHHHHGGGGGHHGGGGGGHHHHHHHHHHHHH3FFFHFHHHHHHHHHHHHHGGGGGHHHHHHHFHGHFGHGHEGGGGGGHGGGGGDFFFHGHFFFD
@M02034:409:000000000-BFKT7:1:2106:23924:20287 1:N:0:31
AAAGTCGAGGTGCCTAAAGTGGCAACCCAGACTTTTGGCGATGTTGGTGGTGTAGAGCTTCCTGTAGCCGCATGGCGTTCGTACTTAAATATGGAACTAACCATTCCAATTTTCGCTGTCTCTTATACACATCTCCGAGCCCACGAGACC
+
A1>>A31A>D>ABC1FGGGGFAA01ABAA0AFFHGFHG1ECEEGHHHAC//BAGF2FEGHF1G1BGDDGG?EEGHGEEGEGG0C>FFFHHB2FGDGFHFFHGEGGHHHHHHHHGGGGGEFHHHHHHHFFGFHFHHHECGC@FGFGGCGCF
@M02034:409:000000000-BFKT7:1:2106:5080:20288 1:N:0:31
AAAGTCGAGGTGCCTAAAGTGGCAACCCAGACTTCTGGTGGTGTAGAGCTTCCTGTAGCCGCATGGCGTTCGTACTTAAATATGGAACTAACCATTCCAATTTTCGCTGTCTCTTATACACATCTCCGAGCCCACGAGACCTCTCTACAT
+
B?ABBFBADB2ABGFGGGFGGGGGFHHEGHGFHGGGHHBFEEFHF5GGHHGHHHHHHHHFEEEGEGGEBE1BBB?GFHGFHHGHHD3FGHG3GGHHHFHHHHHHHGEGGEGHFGHHHHHBGFGHHGHG/BBDCFFCCGF<FGBFHFHHG?
@M02034:409:000000000-BFKT7:1:2106:19275:20290 1:N:0:31
AAAGACGAGGTGCCTAAAGTGGCAACCCAGAGGAAGGGTGGTGTAGAGCTTCCTGTAGCCGCATGGCGTTCGTACTTAAATATGGAACTAACCATTCCAATTTTCGCTGTCTCTTATACACATCTCCGAGCCCACGAGACCTCTCTACAT
+
>3AA3B>>A2AAGGFGFGD65EAFHHAFGHHDGHGHCGHCEEGHFEDDEGHHEFGFHGHFGCEE?GBEEGFGEHFGHHGHHFHHHGBCGFFHHGHGFF4BFGGHHG?EFEHHHDFEDGHGH2B2BBGA/B@@FAF/<>A/FHBDG?1?DG
@M02034:409:000000000-BFKT7:1:2106:14267:20291 1:N:0:31
AAAGTCGAGGTGCCTAAAGTGGCAACCCAGCAGGTTGGTGGTGTAAAGCTTCCTGTAGCCGCATGGCGTTCGTACTTAAATATGGAACTAACCATTCCAATTTTCGCTGTCTCTTATACACATCTCCGAGCCCACGAGACCTCTCTACAT
+
BBBBBFBBBBAAGGGGGGGGGGGBGHHGGH2GHHEGHGGGGGGHHHFHHHHHHHHHHHHHGGAEEHHGGGGFEFGGHHHGHHHHHGHHHHHHHHHHGHHHHHHHHGGGGGHHHHHHHHHHHHHHHHHGGGGGGHGGCGGGGHHHHHHHHG
@M02034:409:000000000-BFKT7:1:2106:23483:20296 1:N:0:31
AAAGTCGAGGTGCCTAAAGTGGCAACCCAGACTGTGCCGGCGGTTGGTGGGGTAG
+
CCCCCFCCDB>AGGGGGGGGGGGFHHHGGHHGHHHHHHGGGGGEF?E>1E0E>1F
@M02034:409:000000000-BFKT7:1:2106:8786:20302 1:N:0:31
AAAGTCGAGGTGCCTAAAGTGGCAACCCAGACTAATAATAATGTTGGTGGTGTAGAGCTTCCTGTAGCCGCATGGCGTTCGTACTTAAATATGGAACTAACCATTCCAATTTTCGCTGTCTCTTATACACATCTCCGAGCCCA
+
BBBBAFBBBBBBGGGGGGGGGGGHFAGGGHEGHHHHHFHHDFGFFGEEAEEEBFF5ADFBFGHFBEFDBEGFCEHECAEFDECEGHHHGHHGGH33FFGH3?3FGFFFGGHHHGFGFEE?EFHHFGHBGFDGHFFGD<BCCEH
@M02034:409:000000000-BFKT7:1:2106:14282:20307 1:N:0:31
AAAGTCGAGGTGCCTAAAGTGGCAACCCAGCAGGTTGGTGGTGTAAAGCTTCCTGTAGCCGCATGGCGTTCGTACTTAAATATGGAGCTAACCATTCCAATTTTCGCTGTCTCTTATACACATCTCCGAGCCCACGAGACCTCTCTACA
+
BBBBBFBBBB2>FGGGGFGGCGGCCGHFEFFFGFHFHCEFEFFFHFDFDGHHGHFBDGGFEEGGGG1F101E>FGGHHHDFBHHHG21?3@BGHGEH4BFGHHHHG?AEEGGHFFFGFF?GDCHFGGD?C/DFFA//BDEGGFBGFEHB
@M02034:409:000000000-BFKT7:1:2106:7566:20307 1:N:0:31
AAAGTCGAGGTGCCTAAAGTGGCAACCCAGACTAGTGGGTGTGTTGGTGGTGTAGAGCTTCCTGTAGCCGCATG
+
AAAA>DA>>DA?CGGBFAGG5GFGHHHDGHHGHH3FHHFAE2EEGFFAAEBFFGGDGFGG5F5FGFHG3B@>EE
@M02034:409:000000000-BFKT7:1:2106:7549:20312 1:N:0:31
AAAGTCGAGGTGCCTAAAGTGGCAACCCAGACTAGTGGGTGTGTTGGTGGTGTAGAGCTTCCTGTAGCCGCATGGCGTTCGTACTTAAATATGGAACTAACCATTCCAATTTTCGCTGTCTTTATACACATCTCCGAGCC
+
CBBCCFCCBBAAGGGGGGGGGGGHHHHGGHHGHCHFHHHEEGGHHHHGEEAABAGBFFGHFHHHG5G53EE@EEHAEFGEFFBCGGHGBHFHGF33FGFHEF3GF4F4FFFHHBEEFGG3FGHFH3BFFBCHHHHEGG/B
@M02034:409:000000000-BFKT7:1:2106:28415:20316 1:N:0:31
AAAGTCGAGGTGCCTAAAGTGGCAACCCAGACTAGTATTGGGGTTGGTGGTGTAGAGCTTCCTGTAGCCGCATGGCGTTCGTACTTAAATATGGAACTAACCATTCCTATTTTCGCTGTCTCTTATACACATCTCCGAGCCCACG
+
1>AAADAAD1>AFGGG11FEGGGHHHHGGHFGG11FB2FGH/EEAEEEC/FFFDGFHHGFDEGBF2DBB?E/E?FF/?>//?F>GGH11@GFDGB1BCFG>01B>>F22B>BF2/EE/?G2FBFBDBGHBFG<>><ACCC//EAC
@M02034:409:000000000-BFKT7:1:2106:7641:20319 1:N:0:31
AAAGTCGAGGTGCCTAAAGTGGCAACCCAGACTGTTGGTGTGAGTGAGCTTCCTGTAGCCGCATGGCGTTCGTACTTAAATATGGAACTAACCATTCCAATTTTCGCTGTCTCTTATACACATCTCCGAGCCCACGAGACCTCTC
+
CCCCCFABCCBCGGGGGGGGGGGHHHHGGH22BFHHHHGGA255ABGHHHHHHHHHHHHHGGEGGHHGGGGGGHHGHHHHHHHHHFGHHHHHHHHHHHHHGHHHGGGGGGHHHHHHHHHHHHHHHHHGGGGGGHGGFGGG/2F1?
@M02034:409:000000000-BFKT7:1:2106:18281:20321 1:N:0:31
AAAGTCGAGGTGCCTAAAGTGGCAACCCAGACTCATGGTGGTGTACTTCTTCCTGTAGCCGCATGGCGTTCGTACTTAAATATGGAACTAACCATTCCAATTTTCGCTGTCTCTTATACACATCTCCGAGCCCACGAGACCTCTCTACAT
+
ABABAFCBBCA4BGGGGGGGGGGGHDHGGHHGHHHHHHGHGFGHFHGHGHHHHHHHHHHHGGEFGHHEEFGGFFGHHHHHHHHHHHHHHHGHHHHHHHHHHHHHHGGGGGHHHHHGHHHGHGHHHHFGCGGGGHGCBFGGFGHHHHHHHH
@M02034:409:000000000-BFKT7:1:2106:25045:20324 1:N:0:31
AAAGTCGAGGTGCCTAAAGTGGCAACCCAGACTTGTACGAATGTTGGTGGTGTAGAGCTTCCTGTAGCCGCATGGCGTTCGTACTTAAATATGGAACTAACCATTCCAATTTTCGCTGTCTCTTATACACATCTCCGAGCCCACGAGACC
+
ABABBFBA>A>AGGFGGGDGFGGHHGHGGHFGGHHHHHGGHHHHHDFEFGDGHHHHFHHGHHHHHFHHHGGGGGHGGGGGEFGGHH@GDGGHHFFHFHFFHHHFBGHFGHHHHGGGGEEGBFGHHGFHBCDGFGFGG</@DGGG?FFDGE
@M02034:409:000000000-BFKT7:1:2106:13802:20328 1:N:0:31
AAAGTCGAGGTGCCTAAAGTGGCAACCCAGACTCATTCGGGTGTAGAGCTTCCTGTAGCCGCATGGCGTTCGTACTTAAATATGGAACTAACCATTCCAATTTTCGCTGTCTCTTATACAATCTCCGAGCCCACGAGACCTCTCTACAT
+
AAAAADAABBAAGGGGGGGGFGGCGGHFEGFGFFHHHHGCFCEEGGHGFFEGGGHHGHFH?EEEEHGGEEFGECGGFFHGGHHHG3FGHFCGHEHHHHGFGFHHHGGGGEGHGHHEH4G4?FFGFHE/B@/FAFG>C/DGGHFFGDGHH
@M02034:409:000000000-BFKT7:1:2106:8451:20329 1:N:0:31
AAAGTCGAGGTGCCTAAAGTGGCAACCCAGACTATGGCGCGGGTTGGTGGTGTAGAGCTTCCTGTAGCCGCATGGCGTTCGTACTTAAATATGGAACTAACCATTCCAATTTTCGCTGTCTCTTATACACATCTCCGAGCCCACGAGAC
+
CCCCBFBBCCCBGGGGGGGGGGGHHHHGGHHGH3A532A22AEEFGGEFFEFHHHFHHHHHHHHHHHHHGGGGGHHGGGGGGHHHHFHHHHHHHFFFHHHGHFHHHGHFGFHHHGGGGGHHGHHFHGHFHHHHHHHG?CFGEHGGGGGG
@M02034:409:000000000-BFKT7:1:2106:23672:20330 1:N:0:31
AAAGTCGAGGTGCCTAAAGTGGCAACCCAGACTACGAATAAGGTTGGTGGTGTAGAGCTTCCTGTAGCCGCATGGCGTTCGTACTTAAATATGGAACTAACCATTCCAATTTTCGCTGTCTCTTATACACATCTCCG
+
CCCCCFCCCCCCGGGGGGGGGGGHHHHGGHHGHFHEEAGF5AFGE2AFA?EFEAF5EAFF5FGH5DDABEE0EEG1>EEFEE2?FGHGHGHHHH33FGHF??3BB?E?4DBGG?/EF/?FG4DDBF3FG2DCF?G2B
@M02034:409:000000000-BFKT7:1:2106:28418:20336 1:N:0:31
AAAGTCGAGGTGCCTAAAGTGGCAACCCAGACTAGTATTGGGGTTGGTGGTGTAGAGCTTCCTGTAGCCGCATGGCGTTCGTACTTAAATATGGAACTAACCATTCCAATTTTCGCTGTCTCTTATACACATCTCCGAGCCCACGAGA
+
BBBBBFBBDBBBGGGGGGGEDFGEGHHGEHHGHGG5FB5FFFEAEEGGGGEFFDHGHFHHFGHHHFHHHGGGGGHFEFGFFE1?GFHHHHFHGH3FGHHHFEGHHGGHHGHHHBEEFFEBDGGFFGBGGHHHFGFFE//<C/GE/CGA
@M02034:409:000000000-BFKT7:1:2106:17075:20337 1:N:0:31
AAAGTCGAGGTGCCTAAAGTGGCAACCCAGACTGGTGGTATGGCAGAGCTTCCTGTAGCCGCATGGCGTTCGTACTTAAATATGGAACTAACCATTCCAATTTTCGCTGTCTCTTATACACATCTCCGAGCCCACGAGACCTCTCTACAT
+
BBBAAFBBBBBBGGGGGGGFGGGHHHHGGGHGHHHGHGFGHHG2BEFGHHHHHHHHHHHHGGEGFHHGFGFGGEGHHHHHHHHHHGHHHHHHHHHHHHHHHHHHHGGGGGHHHHHHHHHHHHHHHHHGGFGGGHGGCGGGGHHHHHHHGG
@M02034:409:000000000-BFKT7:1:2106:25560:20347 1:N:0:31
AAAGTCGAGGTGCCTAAAGTGGCAACCCAGACTGGGTCTACGGTTGGTGGTGTAGAGCTTCCTGTAGCCGCATGGCGTTCGTACTTAAATATGGAACTAACCATTCCAATTTTCGCTGTCTCTTATACACATCTCCGAGCCCACGAGAC
+
CCCCBFBCCCCCGGGGGGGGGGGHHHHGGHHGHGAGBGGGHEGHGGGGFGGFEGHFHHHHFHHHHHHHHGGGGGHFEEEGGGGFHHHHHHHGHHFGFHHFFG?GHGHFFGHHHFEGGGGHFHHHFHHHHEGHHHHFA/BCGGHGGFGGG
@M02034:409:000000000-BFKT7:1:2106:17875:20347 1:N:0:31
AAAGTCGAGGTGCCTAAAGTGGCAACCCAGACTCATAAGCAGGTTGGTGGTGTAGAGCTTCCTGTAGCCGCATGGCGTTCGTACTTAAATATGGAACTAACCATTCCAATTTTCGCTGTCTCTTATACACATCTCCGAGCCCACGAGACC
+
B@AAAFBA@DABGFGGGGGGGGGHHHHGGHHGHGHHHHHHGHGFGHGFFGGGHHHHHFHHHHHHHHHHGGGGGGHHGGGGGGHHHHHHHFHHHHHFFHEFGAEFGHHHHGHHGHGCGGFGHGHHHHFFBFGHFGFFEBDGGGHGGGGGFF
@M02034:409:000000000-BFKT7:1:2106:23661:20348 1:N:0:31
AAAGTCGAGGTGCCTAAAGTGGCAACCCAGACTACGAATAAGGTTGGTGGTGTAGAGCTTCCTGTAGCCGCATGGCGTTCGTACTTAAATATGGAACTAACCATTCCAATTTTCGCTGTCTCTTATACACATCTCCGAGCCCACGAGACC
+
BABBAF?AAD>44FGGFGGG5GGHHHHGDDHGHHHGGHHGGHFGGHGGGFEBFGHFGHHGHFHGGHHFHGGGGEGGGEFFEEFGHHGGHHH4FFFBGHHCGHBFGHHGGHHFFHFGGEEEHHHHHHGHGHEFFBFHGBCC/?GF/CDGDC
@M02034:409:000000000-BFKT7:1:2106:19066:20358 1:N:0:31
AAAGTCGAGGTGCCTAAAGTGGCAACCCAGACTAGTCAGCATGTTGGGGGTGCAGTGC
+
BBCBAFABCCCCGGGDGGGGGGGHHHHGGHHGHH3A5FG35BGHDEA220E013D535
@M02034:409:000000000-BFKT7:1:2106:6511:20365 1:N:0:31
AAAGTCGAGGTGCCTAAAGTGGCAACCCAGACTGGTGGGCAGGTTGGTGGTGTAGAGCTTCCTGTAGCCGCATGGCGTTCGTACTTAAATATGGAACTAACCATTCCAATTTTCGCTGTCTCTTATACACATCTCCGAGCCCACGAGACC
+
BBBBBB3>>A>AFGGGGGGFGGGFHHGGFHDFHHFBFFGGHGGBFFEBFEBBAFHHHHHHHGHDBGHHHEEEFEGGFECGEEFHHGFDHFFHHHBFGFGFHHHHHH?GFGHHFGGGGGGFGHHHFHF3DGFHCG>BE@D/CFGGGGGGGE
@M02034:409:000000000-BFKT7:1:2106:28776:20365 1:N:0:31
AAAGTCGAGGTGCCTAAAGTGGCAACCCAGAC
+
A3AAAFABBBABGGGFGGGGFDFGGDHD2F2A
@M02034:409:000000000-BFKT7:1:2106:24914:20370 1:N:0:31
AAAGTCGAGGTGCCTAAAGTGGCAACCCAGACTGGGCGTGGTGTTG
+
BBBBBFAADBBBGGGGBDGGGGGHHHHGGHHGHGDH222AEHGEEG
@M02034:409:000000000-BFKT7:1:2106:15851:20371 1:N:0:31
AAAGTCGAGGTGCCTAAAGTGGCAACCCAGACTAATGGTGGTGTAGAGCTTCCTGTAGCCGCATGGCGTTCGTACTTAAATATGGAACTAACCATTCCAATTTTCGCTGTCTCTTATACACATCTCCGAGCCCACGAGACCTCTCTACAT
+
BCCCBFCCCCABGGGGGGGFGGGFHHGGGHHGHHHHHHGHGGGHHHHHHHHHHHHHHHHHGFFGGHFGFGGGEGHHHHGHHHHHHGHHHHHHHHHHHHHHHHHHHGGGGGHHHHHHHHHGHGHHHHHGFGGGGHGDCGGGGHHGGHHHGF
@M02034:409:000000000-BFKT7:1:2106:14429:20381 1:N:0:31
AAAGTCGAGGTGCCTAAAGTGGCAACCCAGACTTCTCCTAAGGTTGGTGGTGTAGAGCTTCCTGTAGCCGCATGGCGTTCGTACTTAAATATGGAACTAACCCATTCCAATTTTCGCTGTCTCTTATACACACTCCGAGCCCACGAGACC
+
BBBBBFBBBB>AFGGGGGGGGGGFFHHGGHGGHHHHHHHHHHHHHHGEGGEFHFHHHHHHFHHHGHHHHGEGGGHHGGGGGFHHHHHHHHHHHHFGHHHHHHHGHHHHHHHHHHHEEFGFHHHHHHHHGHGHDHFECBDGGGHGGGGGGF
@M02034:409:000000000-BFKT7:1:2106:24925:20391 1:N:0:31
AAAGTCGAGGTGCCTAAAGTGGCAACCCAGACTGGGGAGCGGGTTGGTGGTGTAGAGCTTCCTGTAGCCGCATGGCGTTCGTACTTAAATATGGAACTAACCATTCCAATTTTCGCTGTCTCTTATACACATCTCCGAGCCCACGAGA
+
AABBAFB>DDAAFGG5B4AGGFFHHHHGGHGEGHAGGGGGEGGEFGGEFFAFFGFGDDGGFFGHG@F4DEEEEEF1>EFGE/FGFE4G3BFGGGDDFGF33B3BGFF3FGGHHBC?BEAFHBFG2GF@>FGCCG11CC?@-FAC@DGC
@M02034:409:000000000-BFKT7:1:2106:18932:20391 1:N:0:31
AAAGTCGAGGTGCCTAAAGTGGCAACCCAGACTACGAAGAATGTTGGTGGTGTAGAGCTTCCTGTAGCCGCATGGCGTTCGTACTTAAATATGGAACTAACCATTCCAATTTTCGCTGTCTCTTATACACATCTCCGAGCCCACGAGAC
+
AA@?ADABDBAAFGGGGGGGGFFFGHHGGECFFHGEACEEGHFGH5AA1AABGDGFH5GHHFHFHHHHHGGGEEHHGEEEF?FFEHGFFGEGBE@EGHHHHHHHHHFFGHFHHFEGGGAGGHGFFHFGGGHFHFGFG/DGGFHGGCGGG
@M02034:409:000000000-BFKT7:1:2106:24234:20396 1:N:0:31
AAAGTCGAGGTGCCTAAAGTGGCAACCCAGACTGGTCCGAATGTTGGTGGTGTAGAGCTTCCTGTAGCCGCATGGCGTTCGTACTTAAATATGGAACTAACCATTCCAATTTTCGCTGTCTCTTATACACATCTCCGAGCCCACGAGACC
+
CCCCBFBBCCBBGGGGGGGFGGGHHHHGGHHGHB25ABAAECGGGHHGGGEFHGHHHHHHHHHHHHHHHGGGGGHHGGGGGGHHHHHHHHHHHHHHHHHHHHHHHHHHGHHHHHGGGGGGHHHHHHFHFHFHHHGHGCFCGGHGGGGGGG
@M02034:409:000000000-BFKT7:1:2106:27761:20397 1:N:0:31
AAAGTCGAGGTGCCTAAAGGGGCAACCCAGACTAATAATAATGTTGGTGGTGTAGAGCTTCCTGTAGCCGCATGGCGTTCGTACTTAAATATGGAACTAACCAT
+
AAAA>DAADA1A1GGFBEG1EE00AGEAFAEAGHHHHHHC2FBFFFHEEEAFGFFDF1FGGHHFADDABEAEGGHEEGGEGGHAFFFGFHGHFH1B1BFF10DF
@M02034:409:000000000-BFKT7:1:2106:28585:20399 1:N:0:31
AAAGTCGAGGTGCCTAAAGTGGCAACCCAGACTAAGAATCAGGTTGGTGGTGTAGAGCTTCCTGTAGCCGCATGGCGTTCGTACTTAAATATGGAACTAACCATTCCAATTTTCGCTGTCTCTTATACACATCTCCGAGCCCACGAGACC
+
BBBBBFBBBBABGGGGGGGGGGGHHHGGGHHGH33BFGGGGHHHHHGEFGFFHGHHHHHHHGHHHHHHHGGGGGHHGGGGGGHHHHHHHHHHHHHHHHHHHHGHHHFHHGHHHHGGGGGHHHHHHFHHEGHHHHHHGFGGGGHGGGGGGA
@M02034:409:000000000-BFKT7:1:2106:13108:20399 1:N:0:31
AAAGTCGAGGTGCCTAAAGTGGCAACCCAGACTAGTAAGGAGGTTGGTGGTGTAGAGCTTCCTGTAGCCGCATGGCGTTCGTACTTAAATATGGAACTAACCATTCCAATTTTCGCTGTCTCTTATACACATCTCCGAGCCCACGAGACC
+
BBCCBFBBCCBCGGGGGGGGGGGHHHHGGHHGHHHHHHHHGHGGHHGGFGBFFHHHHHHHGHHHHGHHHGGGGGHHGGGGGFGHHHHHHHHHHHHHGHHHHHGHHHGHHHHHHHGGGGGHHHHHHHGGFHHHHHGHFBCGGGHGGGGGGG
@M02034:409:000000000-BFKT7:1:2106:24505:20400 1:N:0:31
AAAGTCGAGGTGCCTAAAGTGGCAACCCAGACTGTTGGTAAGAGGGAGCTTCCTGTAGCCGCATGGCGTTCGTACTTAAATATGGAACTAACCATTCCAATTTTCGCTGTCTCTTATACACATCTCCGAGCCCACGAGACCTCTCTACAT
+
BABBBFCCCCAAGGGGGGGGGGGHHHHGGHHGHHHHHHGHHHHHHGGGGHHHHHHHHHHGGGGGGHHGEFGEEFEHHFFHHHHHHGFHGFGHHHHHHHFHHHHHHGGGGGHHGHHHHHHFHGHHHHHG?DGCFFGDGGGGEHHHHHHHHB
@M02034:409:000000000-BFKT7:1:2106:12632:20406 1:N:0:31
AAAGTCGAGGTGCCTAAAGTGGCAACCCAGAATAGGGGTGGTGTAGAGCTTCCTGTAGCCGCATGGCGTTCGTACTTAAATATGGAACTAACCATTCCAATTTTCGCTGTCTCTTATACACATCTCCGAGCCCACGAGACTCCTGAGCAT
+
A?AB>DA>D@A4BFGAFGGFFBFHHHHGGHH3D53BF?EFGGGHBF5FGHHHHHHHGFHHGG?FEGGEEFF1?FHHHHHGGGHHFFGHHEFHHHHHGHFBBGFHHGDFEGHHHHEHBHGFFFHHHHB<B/>C/<F//AFG11FF11?GGH
@M02034:409:000000000-BFKT7:1:2106:22888:20412 1:N:0:31
AAAGTCGAGGTGCCTAAAGTGGCAACCCAGACTAATAAGAGTGTTGGTGGTGTAGAGCTTCCTGTAGCCGCATGGCGTTCGTACTTAAATATGGAACTAACCATTCCAATTTTCGCTGTCTCTTATACACATCTCCGAGCCCACGAGACC
+
BBBBBFBBBBBBGGGFGGGGGGGHHHHGGHHGHHHHHHHHHGHGGHHAFEBFGFHHHHHHHHHHHHHHHGCGGGHHGGGGFGHHHHFGFHHHHGGHHHHHHHHGHFFHHHGHHHGGGGGGHHHHFHHHFGFHGHFH?/BCCFHGFGGCFF
@M02034:409:000000000-BFKT7:1:2106:12618:20421 1:N:0:31
AAAGTCGAGGTGCCTAAAGTGGCAACCCAGACTGTTTCTGGTGTACCGCTTCCTGTAGCCGCATGGCGTTCGTACTTAAATATGGAACTAACCATTCCAATTTTCGCTGTCTCTTATACACATCTCCGAGCCCACGAGACCTCTCTACAT
+
CCCCCFBBCCABGGGGGGGGGGGHHHHGGHHGHHHHHHHHHHHHFHHGGGGGHHHHHHHHGGGGGHHGGGGGGFHHHHHHHHHHHFFHHHHHHHHHHHHHHHHHHGGGGGHHHHHHHHHHHHHHHHHGDGGGGHGGFGGGGHHHHHHHHF
@M02034:409:000000000-BFKT7:1:2106:13281:20424 1:N:0:31
AAAGTCGAGGTGCCTAAAGTGGCAACCCAGACGGTTGGTGGTGTAGAGCTTCCTGTAGCCGCATGGCGTTCGTACTTAAATATGGAACTAACCATTCCAATTTTTCGCTGTCTCTTATA
+
BBBBBFBADDAAFCGGFGDDGCABGC4BFHD2EFGDGGGGGEFHHHFGFHHHGHHHHHFEE0AEEHCE?EFGECFEFHHD@EGHHG3CFBGGGGGFGHH4B?FHHFEEGGEHFGHHDHF
@M02034:409:000000000-BFKT7:1:2106:3610:20431 1:N:0:31
AAAGTCGAGGTGCCTAAAGTGGCAACCCAGACCGCTGGTGGTAAGGAGCTTCCTGTAGCCGCATGGCGTTCGTACTTAAATATGGAACTAACCATTCCAATTTTCGCTGTCTCTTATACACATCTCCGAGCCCACGAGACCTCTCTACAT
+
A?ABBFAAAB>AFGGFGGGGGGGGHHHGGHHGHGGGGGGHFEHHHGGHHHHHHHHHGHHHGEEEEHFGFGGEEFGGHHHHHHHHHFFHHHGFHHGHHHHGHHHHHGGGGGHHGHHHHHHEHHHHHHGGCDGGGHGGGGGGGHGHHHHHHD
@M02034:409:000000000-BFKT7:1:2106:12631:20434 1:N:0:31
AAAGTCGAGGTGCCTAAAGTGGCAACCCAGACTGTTTCTGGTGTACCGCTTCCTGTAGCCGCATGGCGTTCGTACTTAAATATGGAACTAACCATTCCAATTTTCGCTGTCTCTTATACACATCTCCGAGCCCACG
+
>3AA3BA>DDBAGGGGCG4D5DFGHGGGGHHGHHFGDFDFFHHFF5DB2EGGFBBBFG5FEFEEEG1EE0?EEFHHGGHFHFGGHFFGHBGHHDFHGHFGEHHHHGFFFEGFHFDGFFHFGHHGGHED?D?<C//>
@M02034:409:000000000-BFKT7:1:2106:24395:20434 1:N:0:31
AAAGTCGAGGTGCCTAAAGTGGCAACCCAGACTACTGGGAAGGTTGGTGGTGTAGAGCTTCCTGTAGCCGCATGGCGTTCGTACTTAAATATGGAACTAACCATTCCAATTTTCGCTGTCTCTTATACACATCTCCGAGCCCACGAGACC
+
AABBBFABCCAAGGGGGGGGGGGHHHHGGHHGHHHHHHHGHGGHHHGFGGGFHHHHHHHHHHHHHHHHHGGGGGHHGGGGGGHHGHHHHHHHHGHHHHGHHHHHHHFHGHHHHGGGGGGFHHHHHHGHFHDFGHHF//BCGCGEGG@CEF
@M02034:409:000000000-BFKT7:1:2106:27496:20434 1:N:0:31
AAAGTCGAGGTGCCTAAAGTGGAAACCCAGACTGGGCCTCATGTTGGTGGTGTAGAGCTTCCTGTAGCCGCATGGCGTTCGTACTTAAATATGGAACTAACCATTCCAATTTTCGCTGTCTCTTATACACATCTCCGAGCCCACGAGACC
+
AAAAAF1A>A1AEGGFGGGFF111BFH0FF0FEGHHCG0FHGFHHFHEFFEFHF1DEHFHFAEDFDF2GGCC/FGHEEEFAE0FFGGFHHHFGHDHFGHBFH1GHGHBGGHHHFEECAAFFGHHHHFFB1FFCFBGE/C<CGHGGCGCCF
@M02034:409:000000000-BFKT7:1:2106:24252:20434 1:N:0:31
AAAGTCGAGGTGCCTAAAGTGGCAACCCAGACTGATAAGACTGTTGGTGGTGTAGAGCTTCCTGTAGCCGCATGGCGTTCGTACTTAAATATGGAACTAACCATTCCAATTTTCGCTGTCTCTTATACACATCTCCGAGCCCACGAGACC
+
CCCCCFAABBBBGGGGGGGGGGGHHHHGGGHGHHFGFHFDEGGHHHHEA2EFFFHGEEGGDHHHGBGGBEGCGGF1>EEG?E2GGHHGFFHFHHB3F3EH@F@GBHF4GGHHHF?GGEAFHHHFFFGDFFHHFHFHG/CGCFHGCCCGGE
@M02034:409:000000000-BFKT7:1:2106:11149:20454 1:N:0:31
AAAGTCGAGGTGCCTAAAGTGGCAACCCAGACTCATAATACGGTTGGTGGTGTAGAGCTTCCTGTAGCCGCATGGCGTTCGTACTTAAATATGGAACTAACCATTCCAATTTTCGCTGTCTCTTATACACATCTCCGAGCCCACGAGACC
+
AABBAFA>AD>AFFGGGGGGGFEFGCGEFHHGHGHHHHFHGEEGFGCEAEBBFGHHHHHHHHHFHHHHHFEGFEHHGGGGFAFGHHGGHHFHHH3DGFFHHHHHHHHHHHHHHFEEDGEFFHHHHHGHFHHHHHGHE<CGGGHGGDGGGG
@M02034:409:000000000-BFKT7:1:2106:23481:20464 1:N:0:31
AAAGTCGAGGTGCCTAAAGTGGCAACCCAGACTGTTCATGGTGTAACGCTTCCTGTAGCCGCATGGCGTTCGTACTTAAATATGGAACTAACCATTCCAATTTTCGCTGTCTCTTATACACATCTCCGAGCCCACGAGACCTCTCTACAT
+
BBABAFBCCBABGGGGGGGGGGGHHHGGGHHGHHHHHHHHHHHHGHHGGGGGHHHHHHHHGGEEGHEEFGGGGHGHHHHHHHGHHBGFGGHGHHHHHHHHHHHHHGFFGGHHHHHHHHHGHHHFGGHGGGGGGHGDDFGEFGHHGHEHHD
@M02034:409:000000000-BFKT7:1:2106:19154:20466 1:N:0:31
AAAGTCGAGGTGCCTAAAGTGGCAACCCAGACTGAGCGGGCTGTTGGTGGTGTAGAGCTTCCTGTAGCCGCATGGCGTTCGTACTTAAATATGGAACTAACCATTCCAATTTTCGCTGTCTCTTATACACATCTCCGAGCCCACGAGACC
+
BBBBBFBBBBABGCGGGGGGBEEFFFFAFHHGHHFFHGC?FGGGGFHEFEABFFFAFGFGHEHGHHHHHGCFGFHGEFGGFEGHEHGFHHFHFGFHHHGHHHHHEHGHHHHHHBDGGGDGHHGHGHBGFHFHHFHHGCGGGGGGGGGG?<
@M02034:409:000000000-BFKT7:1:2106:5766:20469 1:N:0:31
AAAGTCGAGGTGCCTAAAGTGGCAACCCAGACTAAGAAGGGTGTAGAGCTTCCTGTAGCCGCATGGCGTTCGTACTTAAATATGGAACTAACCATTCCAATTTTCGCTGTCTCTTATACACATCTCCGAGCCCACGAGACCTCTCTACAT
+
AABBADAAB>A>BGGGGGGFFGGHHHHGGHHGHHCHFHHGGHGEDGGGFHHHHHHFGHGHEGEEFHGFEGGCEGEGHFHHHHHHHHBGHEHHHGHHHGB@FGHHGGAFEGHHGGGGFHHGFBGFHHBF//CGCGFC@DFGFGF101FGHH
@M02034:409:000000000-BFKT7:1:2106:19969:20474 1:N:0:31
AAAGTCGAGGTGCCTAAAGTGGCAACCCAGACTTGTGGGGGGGTTGGTGGTGTAG
+
ABBBBFBBBBABGGGGGGGFGGGHHHHGGHHGHFGHCEFGGG-ACG@;.ACE.0;
@M02034:409:000000000-BFKT7:1:2106:26266:20478 1:N:0:31
AAAGTCGAGGTGCCTACAGTGGCAACCCAGACTA
+
AA11>DAA?1>>FFGF1B1FGGGHFEFCGHHGGF
@M02034:409:000000000-BFKT7:1:2106:26247:20484 1:N:0:31
AAAGTCGAGGTGCCTAAAGTGGCAACCCAGACTA
+
CCCCCFCCCB>AFGGGGGGGGGGGHHHGFHGGHH
@M02034:409:000000000-BFKT7:1:2106:17619:20488 1:N:0:31
AAAGTCGAGGTGCCTAAAGTGGCAACCCAGACTAATAAGAATGTTGGTGGTGTAGAGCTTCCTGTAGCCGCATGGCGTTCGTACTTAAATATGGAACTAACCATTCCAATTTTCGCTGTCTCTTATACACATCTCCGAGCCCACGAGACC
+
CCCCCFBBBCBBGGGGGGGGGGGHHHHGGHHGHHHHHHHFHHHHHHHGGGGFHHHFHHHHHGHHHHHHHGGGGGHHGGGGGGGHHHHGHHHHHHFHHHFHHHHHHHGHHGHHHHEEGGGHHHHHGHHHFHGHFHHHG<DCGGHGGGGGGE
@M02034:409:000000000-BFKT7:1:2106:12355:20495 1:N:0:31
AAAGTCGAGGTGCCTAAAGTGGCAACCCAGACTACTAATCC
+
CCCCCFBCCCCBGGGGFGGGGGGHHHHGGHCFHF3B5A535
@M02034:409:000000000-BFKT7:1:2106:15549:20501 1:N:0:31
AAAGTCGAGGTGCCTAAAGTGGCAACCCAGACTAGTAATAAGGTTGGTGGTGTAGAGCTTCCTGTAGCCGCATGGCGTTCGTACTTAAATATGGAACTAACCATTCCAATTTTCGCTGTCTCTTATACACATCTCCGAGCCCACGAGACC
+
BCBCBFCCCCCCGGGGGGGGGGGHHHHGGHHGHGHHGHHHHHHGHHGEEGEFHHHHHHHHHHHHHHHHGGGGGGHHGGGGGGHHHHHFHHHHHHHHHHHGHHGHHHGHHGHHHGGGGGGFHGHHHHHHGHHHHHHHG/>DCGHGGGGGGE
@M02034:409:000000000-BFKT7:1:2106:15567:20506 1:N:0:31
AAAGTCGAGGTGCCTAAAGTGGCAACCCAGACTAGTAATAAGGTTGGTGGTGTAGAGCTTCCTGTAGCCGCATGGCGTTCGTACTTAAATATGGAACTAACCATTCCAATTTTCGCTGTCTCTTATACACATCTCCGA
+
AABBAFBAD>>AGGFGFGGGBFFGFHHGGHGGHHHHH5FF5FGDAAEGGGEFFGHHHFFF5BFGHGHE3EEFFGHHGG?FEGGEGGGG3B4DGF33BGFGHHBFGG4GBGGHH4EEGGEFHGHHDF4BBGFHBDBD?C
@M02034:409:000000000-BFKT7:1:2106:22347:20508 1:N:0:31
AAAGTCGAGGTGCCTAAAGTGGCAACCCAGACTGGGGGTAGGGTAGAGCTTCCTGTAGCCGCATGGCGTTCGTACTTAAATATGGAACTAACCATTCCAATTTTCGCTGTCTCTTTACACATCTCCGAGCCCACGAGACCTCTCTACATC
+
A?AA3BAABDABGGGGGFEEFGFHHHHGGHGGHHAFFEEEGGGFFF5FFHHHHHHHHHHHGGEGGGHFGGGGFBHGHFFFHFHHHDDGFGHHHFHEGFFGHHHHFCEGEGHHGHHFHH3GFFHFB2/>B@CGHECCGEDEHHBGGHH1FF
@M02034:409:000000000-BFKT7:1:2106:19911:20512 1:N:0:31
AAAGTCGAGGTGCCTAAAGTGGCAACCCAGACTGTTAATAGTGTAG
+
AAAAADAAA?>1EFG1GGD3FDFHHHHEGGEFH11DFH2D22DBAA
@M02034:409:000000000-BFKT7:1:2106:12349:20512 1:N:0:31
AAAGTCGAGGTGCCTAAAGTGGCAACCCAGACTACGAAGAATGTTGGTGGTGTAGAGCTTCCTGTAGCCGCATGGCGTTCGTACTTAAATATGGAACTAACCATTCCAATTTTCGCTGTCTCTTATACACATCTCCGAGCCCACGAGACC
+
ABBAAFAADDAAGGGGGGGFFGGHHHHGGHHGHHHGEHGGHHHGHHHEFGABFHHHHHHHHHHHHHHHGGFGGGHHGGGGGEHHHHHFHHHHHHFGHHGHHHHGHHHFHHHHHFGGGGGFHHHHGHGHFHHHHHDFFDCGGGHGGGGGGE
@M02034:409:000000000-BFKT7:1:2106:23943:20524 1:N:0:31
AAAGTCGAGGTGCCTAAAGTGGCAACCCAGACTGAGTCTCGGGTTGGTGGTGTAGAGCTTCCTGTAGCCGCATGGCGTTCGTACTTAAATATGGAACTAACCATTCCAATTTTCGCTGTCTCTTATACACATCTCCGAGCCCACGAGACC
+
AAAAADAADD>ACGGGFFGGGGGFFGGEDHHGHHHGHGGHHEGHFEGEFE1FGFHFFHHHHGHGGHHHHGGGFEHHGEGGGDGFEHGFHEEFHHGFHHGFFHFFHHHHHHHHHGGGGGGHHHGHHHHHFHHFHBDDB@GGDGHGGGGGGE
@M02034:409:000000000-BFKT7:1:2106:22343:20525 1:N:0:31
AAAGTCGAGGTGCCTAAAGTGGCAACCCAGACTGGGGGTAGGGTAGAGCTTCCTGTAGCCGCATGGCGTTCGTACTTAAATATGGAACTAACCATTCCAATTTTCGCTGTCTCTTTACACATCTCCGAGCCCACGAGACCTCTCTACAT
+
CCCCCFCCCCAAGGGGGGGGGGGHHHHGGHHGHHHGGGEEGGGHHGHHHHHHGHHHHHHHGGEGFHHGEEGEFBGHHHHHHHHHHGGHHHHHHHHHHHHHHHHHHGGGGGHHHHHHHHHHHGHHHHGGGGGGGGGCFDGGFFHHHHHHH
@M02034:409:000000000-BFKT7:1:2106:19922:20526 1:N:0:31
AAAGTCGAGGTGCCTAAAGTGGCAACCCAGACTGTTAATATGGTAGAGCTTCCTGTAGCCGCATGGCGTTCGTACTTAAATATGGAACTAACCATTCCAATTTTCGCTGTCTCTTATACACATCTCCGAGCCCACGAGACCTCTCTACAT
+
BBABBFBBBDBBGGGGGGGFFFGHHGHGGHHGHHHHHHHHHHHGGHHHFHHHHHHGHHHGGGGGGGHGGGGGGHHHHHHHHFHHHEHFHHHHHHGHGHGEGHHHGGGGGGHHHHHFHHHHHHGHHHHGGGGGGHFFCFFGGHFHHEFFH?
@M02034:409:000000000-BFKT7:1:2106:7839:20528 1:N:0:31
AAAGTCGAGGTGCCTAAAGTGGCAACCCAGCGTCTGGGTGGTGTAGAGCTTCCTGTAGCCGCATGGCGTTCGTACTTAAATATGGAACTAACCATTCCAATTTTCGCTGTCTCTTATACACATCTCCGAGCCCACGAGACCTCTCTACAT
+
BBBBAFABBBA@GGGGGGGGGGGHHHHGGHHGEGGGHHHGGGGHHHHHHHHHHHHHHHHHGGEEGHHGEGGFFEGHHHHHHHHHHFHHHHHHHHHHHHHFHHHHHGGGGGHHHHHHHHHGBGFGHHGGGGGGGGGGGGDGGHHBGHHHFB
@M02034:409:000000000-BFKT7:1:2106:4057:20533 1:N:0:31
AAAGTCGAGGTGCCTAAAGTGGCAACCCAGACTAATAAGAATGTTGGTGGTGTAGAGCTTCCTGTAGCCGCATGGCGTTCGTACTTAAATATGGAACTAACCATTCCAATTTTCGCTGTCTCTTATACACATCTCCGAGCCCACGAGACC
+
ABABBDAABBBBGGGGGDGFGGGFGHGGGHHGHHHHHHHHDFHGHFHGFGEFHHHHHHGHGHHHHHHGHECEGGHHGGGGGGHHHHHHHHFHHHHFFGFFGHHHHGGHHHGHHFGGGGGGHHHHHHGHDGHHHHFHG<DGGGHGGGFDGE
@M02034:409:000000000-BFKT7:1:2106:9734:20537 1:N:0:31
AAAGTCGAGGTGCCTAAAGTGGCAACCCAGACTGTTTCTGGTGCGGAGCTTCCTGTAGCCGCTTGGCGTTCGTACTT
+
CCCCCFABCBBCGGGGGGGGGGGHHHHGGHHGHC3D5AA5A5BBAEE00BFA3FGF5B53AE0AB?BEB>BEE2??E
@M02034:409:000000000-BFKT7:1:2106:9752:20543 1:N:0:31
AAAGTCGAGGTGCCTAAAGTGGCAACCCAGACTGTTTCTGGTGCGGCGCTTCCTGTAGCCGCATGGCGTTCGTACTTAAATATGGAACTAACCATTCCAATTTTCGCTGTCTCTTATACACATCTCCGA
+
A?AA>DBAD2>AGFGABDGFFGEHHHHGGHHGHGHHGHGHHHGGAC2AEGGGHHHHHH5FEEEE?FBEEEGGEGHGHGFGGGHHHHECGFHHFFHHGBD?BGHH4E/EGGBGGHE3FGDDGFF22G2<@
@M02034:409:000000000-BFKT7:1:2106:28479:20546 1:N:0:31
AAAGTCGAGGTGCCTAAAGTGGCAACCCAGACTGCGAATCATGTTGGTGGTGTAGAGCTTCCTGTAGCCGCATGGCTTTCGTACTTAAATATGGAACTAACCATTCCAATTTTCGCT
+
AAAABD>ADDBAFGGG4FAFGCCGBHGECEFFCB3AEEGD55GHGHH?F1AFHFHHHHHHHHGFFHGGF1>>E1CA2BGHFHHEHHDGHHGGHEHHFHBFGHFGFFFGFGFF4D>/?
@M02034:409:000000000-BFKT7:1:2106:5500:20547 1:N:0:31
AAAGTCGAGGTGCCTAAAGTGGCAACCCAGCTGATGGGTGGTGTAGAGCTTCCTGTAGCCGCATGGCGTTCGTACTTAAATATGGAACTAACCATTCCAATTTTCGCTGTCTCTTATACACATCTCCGAGCCCACGAGACCTCTCTACA
+
A1AAAFA1>A1>FFGFGGGGFBFGGGHBFHHHG1FHGGEA/B/BBDF1GHHHGDGFFHHHFG//EFHEEEF/E0>FGBB1FGHHHBGGH11GHFGHFB@2@BGGDGGEE/1BDBG1D>GDG<FGFBGC/BCCG/FCG@/?FFHFGFHG?
@M02034:409:000000000-BFKT7:1:2106:17057:20547 1:N:0:31
AAAGTCGAGGTGCCTAAAGTGGCAACCCAGACTAATAAGACGGTTGGTGGTGTAGAGCTTCCTGTAGCCGCATGGCGTTCGTACTTAAATATGGAACTAACCATTCCAATTTTCGCTTCTCTTATACACATCTCCGAGCCCACGAGACCT
+
BBCCCFABCCABGGGGGGGGGGGHHHHGGHHGHHHHHHHHHGGGGGGFFGEFHGHFHHHHHHHHHHHHHGGGGGHHGGGGGGHHHHHHHHHHHHHHHHGHHHHHHHHHGHHHHFGGGHGHHHHGHHEFFFHFHHFG@CGGGHGGFGFGGH
@M02034:409:000000000-BFKT7:1:2106:8982:20553 1:N:0:31
AAAGTCGAGGTGCCTAAAGTGGCAACCCAGACTCATCCTCAGGTTGGTGGTGTAGAGCTTCCTGTAGCCGCATGGCGTTCGTACTTAAATATGGAACTAACCATTCCAATTTTCGCTGTCTCTTATACACATCTCCGAGCCCACGAGAC
+
CCCCCFCABBABFGGGGGGGGGGGHCHGGAGGHHHGGGHGHHHHHHGECE1BGFHFHBGGHHHHGHHHFGEEGGHHGGGGF?FHHHHFHHHHHHDFHGHHHGHHHHHFHGFHFBEGFGFHFHHHFHFHGFHHHHHED<BGGFHGGGGGG
@M02034:409:000000000-BFKT7:1:2106:28497:20556 1:N:0:31
AAAGTCGAGGTGCCTAAAGTGGCAACCCAGACTGCGAATCAGGTTGGTGGTGTAGAGCTTCCTGTAGCCGCATGGCGTTCGTACTTAAATATGGAACTAACCATTCCAATTTTCGCTGTCTCTTATACACATCTCCGAGCCCACGAGACC
+
BCCCBFBCCCCCGGGGGGGGGGGHHHHGGHHGHHHGGGGGHHHHGHGEGGGFHGHHHHHHHHHHHHHHHGGGGGHHGEGGGFFHHHHGHHHHHHGFGHHHFHGHHHHGHHHHHDEGGGFGHHHHHHHHGHHHGHFHGDGGGGHGGCGDGF
@M02034:409:000000000-BFKT7:1:2106:3724:20567 1:N:0:31
AAAGTCGAGGTGCCTAAAGTGGCAACCCAGACTAATCCGAATGTTGGTGGTGTAGAGCTTCCTGTAGCCGCATGGCGTTCGTACTTAAATATGGAACTAACCATTCCAATTTTCGCTGTCTCTTATACACATCTCCGAGCCCACGAGACC
+
A3AABFAADBAAEGGGGGGFFGFFHHGGGHHGHHHHHHGGGGHHGHHGGGFFHHHBGHFFHFGGHHHHGGEGGGHGEGGFFGHHHHGFHHGHHGGFGGECHHGHHHFFFGHFHEEGGGGEHHFFGGFBGHFGFHDFDFGCGGHGGGGGAF
@M02034:409:000000000-BFKT7:1:2106:20593:20577 1:N:0:31
AAAGTCGAGGTGCCTAAAGTGGCAACCCAGACTCAGAAGCATGTTGGTGGTGTAGAGCTTCCTGTAGCCGCATGGCGTTCGTACTTAAATATGGAACTAACCATTCCAATTTTCGCTGTCTCTTATACACATCTCCGAGCCCACGAGACC
+
BBB@AFBADD>AGGG5FFGDGFGHFHFFGHHGHHHHHHGHGHGFGHHAFGEFFGHGGHHHHHHHHFFHHGGGGGHHGEFGEFHHHHGHHHHHHHHHGHGHHHFHHHHHHHFGGGGGGGGEBDGHHHFHFFGHFHFHB/C/C/?FCCGG?F
@M02034:409:000000000-BFKT7:1:2106:12312:20588 1:N:0:31
AAAGTCGAGGTGCCTAAAGTGGCAACCCAGACTCAGCCTCAGGTTGGTGGTGTAGAGCTTCCTGTAGCCGCATGGCGTTCGTACTTAAATATGGAACTAACCATTCCAATTTTCGCTGTCTCTTATACACATCTCCGAGCCCACGAGACC
+
BBBBBFBBBDABGGF5FFGFGGFHHHHGGHHGHHGHHHHHGGFHGBEEFG1BGFHEGHHHHGFHGHHHHGFGGGHGGGFGEECGFHGFGHDGHFDGHF3EFGFFHHEGGGHHHGCEGDEEGGHHHHF33FFFCGFGF/?DGGHFDCCGGG
@M02034:409:000000000-BFKT7:1:2106:13319:20592 1:N:0:31
AAAGTCGAGGTGCCTAAAGTGGCAACCCAGACTATTGCGGCGGTTGGTGTTGTAG
+
BBBBBFBADBBBGGGGGGGGGCFHHHHGGGHGH355A52AA0AA0EEG11B?23B
@M02034:409:000000000-BFKT7:1:2106:22360:20597 1:N:0:31
AAAGTCGAGGTGCCTAAAGTGGCAACCCAGACTCAGAATCAGGTTGGTGGTGTAGAGCTTCCTGTAGCCGCATGGCGTTCGTACTTAAATATGGAACTAACCATTCCAATTTTCGCTGTCTCTTATACACATCTCCGAGCCCACGAGACC
+
BAAAAFBBBBABGGGGGGGGGGGHHHHGGHHGHHHHHHHHHHGHHHGGFGBFGHHHHHHHHHHHHHHHHGGGGGHHGFGGGFHHHHHHHHHHHHHHGHHHHHGHHHGHHHHHHEGGGGGHHGHHHHGGFHGHFHFFGDGGGGHGGGGGGF
@M02034:409:000000000-BFKT7:1:2106:4244:20599 1:N:0:31
AAAGTCGAGGTGCCTAAAGTGGCAACCCAGACTGTTGGTAAGGAGGAGCTTCCTGTAGCCGCATGGCGTTCGTACTTAAATATGGAACTAACCATTCCAATTTTCGCTGTCTCTTATACACATCTCCGAGCCCACGAGACCTCTCTACA
+
CCCCCFCCCCAAGGGGGFGGGGGHHHHGGHHGHHHHHHGHFHHHHGEGHHHHHHHHHHHHGGEGGHGGGGGGGHHHHHHHHHHHHHGHHHHHHHHHHFHGHHHHHGGGGGHHHHHGHHHHHGHHHHGGCCGGFEFFDGGGGHHHHHHHD
@M02034:409:000000000-BFKT7:1:2106:12326:20601 1:N:0:31
AAAGTCGAGGTGCCTAAAGTGGCAACCCAGACTCAGCCTCAGGTTGGTGGTGTAGAGCTTCCTGTAGCCGCATGGCGTTCGTACTTAAATATGGAACTAACCATTCCAATTTTCGCTGTCTCTTATACACATCTCCGAGCCCACGA
+
BCCCAFBCCCBCGGGGGGGFGGGHHHHGGHHGHHFHFHHHAGHFAAABAEEFFDGDDDFGFGGHF5B5DEF0EEFFEEFFD>2?FGHFGGHFFF33F3FGCE3F3?B44GFHFBEFGF?B?FGG4GGGGFFFHHGBE?CC/FFE/<
@M02034:409:000000000-BFKT7:1:2106:17017:20603 1:N:0:31
AAAGTCTAGGTGCCTAAAGTGGCAACCCAGACTGTTTGGGGTGTAAGTCTTCCTGTAGCCGCATGGCGTTCGTACTTAAATATGGAACTAACCATTCCAATTTTCGCTGTCTCTTATACACATCTCCGAGCCCACGAGACCTCTCTACAT
+
BBBBBFFFFFFFGGGGGGGGGGGHHHHGGHHGHHHHHHGGGGGGHHHHHHHHHHHHHHHHGGEEFHHGEFGGFGHHHHHHHFHHHFGHHGGHHHHHHHFHHHHHHGGGGGHHFHHHHHHHHHHHHHGGDFGGGHGFCGGGEHHHHHHHHF
@M02034:409:000000000-BFKT7:1:2106:16791:20609 1:N:0:31
AAAGTCGAGGTGCCTAAAGTGGCAACCCAGACTGTTGGTGGTCTTCATCTTCCTGTGGCCGCATGGCGTTCGTACTTAAATATGGAACTAACCATTCCAATTTTCGCTGTCTCTTATACACATCTCCGAGCCCACGAGACCTCTCTACAT
+
ABAABDAADBAAGGGGGGGGGDECBFHEEFADHHHEGEAFGEHHHFHDDEFGGHDB3BG1EAAEEHHEEEEG?BEFFGFFHGFHD3BCGB@B1FGGHHHHGHFHGEGGGGHHHHHHHHHHHHGFHFFF?DGGGHGD?DGGCHHBFFHHGH
@M02034:409:000000000-BFKT7:1:2106:16932:20610 1:N:0:31
AAAGTCGAGGTGCCTAAAGTGGCAACCCAGACTCTTGGGTCGGTTGGTGGTGTAGAGCTTCCTGTAGCCGCATGGCGTTCGTACTTAAATATGGAACTAACCATTCCAATTTTCGCTGTCTCTTATACACATCTCCGAGCCCACGAGACC
+
ABCBAFBCCCBBGGGGGGGGGGGHHHHGGHGGHHHHHHHGHGGGGGGEFGAFHFHHHHHHHHHHGFHGGFGEFGHCEEGGGGFHHHHFHHHHHGFHHFFCCHGGFHFFHGHFHFF/CDFHHEGHFGFHEFGHGFFFEB?CGGHGGGGGFC
@M02034:409:000000000-BFKT7:1:2106:28657:20612 1:N:0:31
AAAGTCGAGGTGCCTAAAGTGGCAACCCAGACTGCT
+
ABAABFBABBBBGGGFGCGGGGGHHHHGGHHAG33D
@M02034:409:000000000-BFKT7:1:2106:17035:20612 1:N:0:31
AAAGTCTAGGTGCCTAAAGTGGCAACCCAGACTGTTTGGGGTGTAAGTCTTCCTGTAGCCGCATGGCGTTCGTA
+
>1AA1BDDFBD1BEFBFFFADDFHHFCEGHFFHF1FBFFGGFGEFHGFBFHHEFGFFFHBEEEE/FBEEEF//>
@M02034:409:000000000-BFKT7:1:2106:19776:20617 1:N:0:31
AAAGTCGAGGTGCCTAAAGTGGCAACCCAGACTAAGGGTGGTGTAGAGCTTCCTGTAGCCGCATGGCGTTCGTACTTAAATATGGAACTAACCATTCCAATTTTCGCTGTCTCTTATACACATCTCCGAGCCCACGAGACCTCTCTACAT
+
BBCBBFCCCCBAGGGGGGGGGGGHHHHGGHHGHHHHHHGGGGGHHHHHHHHHHHHHHHHHGGEGFHHGFGGGEGHHHHHHHHHHHGHHHHHHHHHHHHHHHHHHHGGGGGGHHHHHHHHHFHHFGFHGFGGGGHGGCGGGGHGHHHFHHF
@M02034:409:000000000-BFKT7:1:2106:26134:20623 1:N:0:31
AAAGTCGAGGTGCCTAAAGTGGCAACCCAGGAGGTTGGTGGTGTACCTCTTCCTGTAGCCGCATGGCGTTCGTACTTAAATATGGAACTAACCATTCCAATTTTCGCTGTCTCTTATACACATCTCCGAGCCCACGAGACCTCTCTACA
+
CCCCCFCCBCBAFGGGGGGGGGFFHHGGGHGHGGGHHGGGGEGHGGGGHHHHHHHHHHHGEEEEFFGGEGGFEBFGGHGHHHHHHFDGHHHHHGGHHHHHHHHHHGGGGGHHHHHHHHHGHHGFHHHGGGGGFHGG?CDFFGHHHGHHF
@M02034:409:000000000-BFKT7:1:2106:13706:20631 1:N:0:31
AAAGTCGAGGTGCCTAAAGTGGCAACCCAGCGTGTTCCTGGTGTAGAGCTTCCTGTAGCCGCATGGCGTTCGTACTTAAATATGGAACTAACCATTCCAATTTTCGCTGTCTCTTATACACATCTCCGAGCCCACGAGACCTCTCTACAT
+
BBABBFCCCCBBGGGGGGGGGGGHHHHGGHHGEFFHHHHHHHHHHHHHHHHHHHHHHHHHGGGGGHHGEGGFBBFGHFGHHGHHHGHHHFFHFFGHHHFHHHHHHGGGGGHHHHHHHHHFHHHHHHGG/CCGGHGGGGGGAGHHHHHGHD
@M02034:409:000000000-BFKT7:1:2106:20235:20633 1:N:0:31
AAAGTCGAGGTGCCTAAAGTGGCAACCCAGACTAATAATCTTGTTGGTGGTGTAGAGCTTCCTGTAGCCGCATGGCGTTCGTACTTAAATATGGAACTAACCATTCCAATTTTCGCTGTCTCTTATACACATCTCCGAGCCCACGAGACC
+
BBBBCFABCCBCGGGGGGGGGGGHGHHGGHHGHHHHHHHHHHHHHHHEFGEFHHHHHHHHHHHGHHHHHGGFFGHHGFGGGEFHHHHGHHHHHHFHHHHHHHHHHHHHGHHHHHGGGGGHHHHHHHHHHHHHHHHDF@FCGGHGGGGGGE
@M02034:409:000000000-BFKT7:1:2106:11801:20636 1:N:0:31
AAAGTCGAGGTGCCTAAAGTGGCAACCCAGACTTCTAATACTGTTGGTGGAGTAGAGCTTCCTGTAGCCGCATGGCGTTCGTACTTAAATATGGAACTAACCATTCCTATTTTCGCTGTCTCTTATACACATCTCCGAGCCCACGAGA
+
AABA3B>>A>AAFCGGBFGGGGDBEGHGGHHGHGFFHDB5DFFDDGE2AE2BFFFEGGHHGBHGFBGGFECAEDEF01EFGE2BFBFBGHFHEH3GFHBCFHGGHGH4FGFGHFECGFEFHBGFFG?DBFHGFGFBE/>CGEH/B@<E
@M02034:409:000000000-BFKT7:1:2106:25308:20646 1:N:0:31
AAAGTCGAGGTGCCTAAAGTGGCAACCCAGATTAGGGGTGGTGTAGAGCTTCCTGTAGCCGCATGGCGTTCGTACTTAAATATGGAACTAACCATTCCAATTTTCGCTGTCTCTTATACACATCTCCGAGCCCACGAGACCTCTCTACAT
+
BBBBAFBABDBBGFG5BFGGGGGHHGHGGFHHHHGGHGEEFGGHHHHHBBCGHHHHHHFGGGEEFHGEEGFGGFEHHFGFHHHF33B3FFHGHHHHF4FFHHGHFGGGGGHHFHHHHHF4F2BBG3BA/BCBF/FCCG/CAGFHHFHHH=
@M02034:409:000000000-BFKT7:1:2106:18385:20648 1:N:0:31
AAAGTCGAGGTGCCTAAAGTGGCAACCCAGACTCATAATCAGGTTGGTGGTGTAGAGCTTCCTGTAGCCGCATGGCGTTCGTACTTAAATATGGAACTAACCATTCCAATTTTCGCTTTCTTATACACATCTCCGAGCCCACGAGACCTC
+
BCBBBFCCCCAAGGGGGGGGGGGGHHHGGHHGHHHHHHHHHHHGGHGGGGEFGHHHHHHHHGHHHHHGHGGGGGHHGGGGGEGHHHHHHHHHHHHHHHHHHHHHHHHHHHHHHHGGGHGGHHHHHHHHGHHHHGGGGGGGHGGGGGGGHF
@M02034:409:000000000-BFKT7:1:2106:4464:20649 1:N:0:31
AAAGTCGAGGTGCCTAAAGTGGCAACCCAGACTGTGAAGGGTGTAGGGCTTC
+
CCCCCFCCCCABGGGGGGGGGGGHHHHGGHH233B555DG22BE3A322BFF
@M02034:409:000000000-BFKT7:1:2106:25326:20651 1:N:0:31
AAAGTCGAGGTGCCTAAAGTGGCAACCCAGATTAGGGGTGGTGTAGAGCTTCCTGTAGTCGCATGGCGTTCGTACTTAACTATGGTACTTACCATTCCAATTTTCGC
+
CCCCCFBBCCABGGGGGGGGGGGHHHHGGHHDGDFG222AEEGH3G5F5BF5BAFA5555AE0BAG1>1>FEF2??B433B4B434B4B4B334B3F4BG43BF4/?
@M02034:409:000000000-BFKT7:1:2106:11876:20652 1:N:0:31
AAAGTCGAGGTGCCTAAAGTGGCAACCCAGACTCAGAAGAATGTTGGTGGTGTAGAGCTTCCTGTAGCCGCATGGCGTTCGTACTTAAATATGGAACTAACCATTCCAATTTTCGCTGTCTCTTATACACATCTCCGAGCCCACGAGACC
+
CCCCCFCCBCBCGGGGGGGGGGGHHFHGGHHGHHHBAGGHHHHHHHGEFEEBFBGFFFHHFHHHHFHGHGGGGGHAEEFGGGHHHEDGHFGHHHEGFHHHGEFGHGHEHGHHHHGGGGGGHHHHHHDHHHHHHHHHGFGGGGHGFFGGGF
@M02034:409:000000000-BFKT7:1:2106:16428:20653 1:N:0:31
AAAGTCGAGGTGCCTAAAGTGGCAACCCAGACTCTGTCTGATGTTGGTGGTGTAGAGCTTCCTGTAGCCGCATGGCGTTCGTACTTAAATATGGAACTAACCATTCCAATTTTCGCTGTCTCTTATACACATCTCCGAGCCCACGAGACC
+
CCCCCFCCCCCBGGGGGGGGGCFHHHHGGHHGHGGHFFHH5FHHHHHEFG2FGFHFHHHHHHHHHHHHHGGGGGHHGGGGGFGHHHHHHHHHHHEHGHHHHHGGHHFGHHHHHDEGGGGHGHHHHHHHGGDHFHHFD>?DFGHGGCCGGE
@M02034:409:000000000-BFKT7:1:2106:8310:20676 1:N:0:31
AAAGTCGAGGTGCCTAAAGTGGCAACCCAGACTAATAATAATGTTGGTGGTGTAGAGCTTCCTGTAGCCGCATGGCGTTCGTACTTAAATATGGAACTAACCATTCCAATTTTCGCTGTCTCTTATACACATCTCCGAGCCCACGAGACC
+
A?A@AFBBBDABGGGGFDGFGCFFFHHGGHHGHHHHHHHHGHHHHHGEFE2FGHGHHHGHHHGGHHHHHGGEGEHGGGGGEEFHGHHFHHDGFHFHFHFFHHGHHHFHHHHHHHGGGGGGEHHHFFBGFHHBCHGHGCGGGGHGGGCGD?
@M02034:409:000000000-BFKT7:1:2106:10437:20678 1:N:0:31
AAAGTCGAGGTGCCTAAAGTGGCAACCCAGACTAATGGTGGTGTATCTCTTCCTGTAGCCGCATGGCGTTCGTACTTAAATATGGAACTAACCATTCCAATTTTCGCTGTCTCTTATACACATCTCCGAGCCCACGAGACCTCTCTACAT
+
@3ABBFAABD>AFGGGGGGGFFGHFGHDGHAFFHHFHHHCEECGGGHHHHHHHHHHHHHHEGEEFHHGBEGEF2?GHFHHHHHHG@FHEGFEHGGFHHH4GGHGHGGGGGHHHHHHHHGFBGFGHHHGGGGGGGEFCDGGGHHFGHHHG?
@M02034:409:000000000-BFKT7:1:2106:7617:20684 1:N:0:31
AAAGTCGAGGTGCCTAAAGTGGCAACCCAGACTGTTGATGGTGTAAAGCTTCCTGTAGCCGCATGGCGTTCGTACTTAAATATGGAACTAACCATTCCAATTTTCGCTGTCTCTTATACACATCTCCGAGCCCACGAGACCTCTCTACAT
+
BBBBBFBBBBAAGGGGGGGGGGGGHHHGGHH2GHHGHCGHHHHHHHDGHHHHHHHHHHHHGGEFFGHGGGGGGFGHHGHHHHHHHFHHHHHHHGHHHHHHHHHHHGGGGGHHHHHHGHHHHHGGHHHGGGGGGHGGGGGGC22@F<11?D
@M02034:409:000000000-BFKT7:1:2106:6721:20685 1:N:0:31
AAAGTCGAGGTGCCTAAAGTGGCAACCCAGACTCCTAAGACGGTTGGTGGTGTAGAGCTTCCTGTAGCCGCATGGCGTTCGTACTTAAATATGGAACTAACCATTCCAATTTTCGCTGTCTCTTATACACATCTCCGAGCCCACGAGACC
+
BBBBCFCCCCABGGGGGGGGGGGHHHHGGHHGHHHHHHHHHGGGGGGGFFEFFHHHHGHHHHHHHGHHHFGGGGHGGEGGGEGHHHGHHHHHHFDFHHHGGHFHHHGHHHHHHHGFGGGHHGHHHHGHGHHHHHGHGCGGGGHGGDFGGG
@M02034:409:000000000-BFKT7:1:2106:26510:20691 1:N:0:31
AAAGTCGAGGTGCCTAAAGTGGCAACCCAGCCGAATGGTGGTGTAGAGCTTCCTGTAGCCGCATGGCGTTCGTACTTAAATATGGAACTAACCATTCCAATTTTCGCTGTCTCTTATACACATCTCCGAGCCCACGAGACCTCTCTACAT
+
AABAAFCCCBABGGGGGGGGGGGHHHHGGHHGGGGGHHDGGGGHHHFHHHHHHHHHHHGHGGFFFHGFEEFGEEFGHHHHHHHHGGHHHHGHFHHHHHHGGHHHHGGGGEGHFHHHHHHFHGHFHHHF/CDGFFGFCGGDFFHHHHHHH?
@M02034:409:000000000-BFKT7:1:2106:10454:20692 1:N:0:31
AAAGTCGAGGTGCCTAAAGTGGCAACCCAGACTTTTGGT
+
CCCCCFBCCCCCGGGGGGGGGFGHHHHGGHHGHFFH52B
@M02034:409:000000000-BFKT7:1:2106:5894:20695 1:N:0:31
AAAGTCGAGGTGCCTAAAGTGGCAACCCAGACTACTAAGAATGTTGGTGGTGTAGAGCTTCCTGTAGCCGCATGGCGTTCGTACTTAAATATGGAACTAACCATTCCAATTTTCGCTGTCTCTTATACACATCTCCGAGCCCACGAGACC
+
A11AAFAA@D>ABABABGGG1FFFHHHGGHGGHCFGFHF1DG1DD2AEEF/BFFGFD1GGB1BBGFDFBE?E>EFAE/E?E?0>FDF1BB@FFFB11FBC1>1B1>B2GGFHGFECE/EFHFFHHH22B1B<<FBF/<@CBCFFGC?CCA
@M02034:409:000000000-BFKT7:1:2106:4519:20709 1:N:0:31
AAAGTCGAGGTGCCTAAAGTGGCAACCCAGACTTCTGATTCGGTTGGTGGTGTAGAGCTTCCTGTAGCCGCATGGCGTTCGTACTTAAATATGGAACTAACCATTCCAATTTTCGCTGTCTCTTATACACATCTCCGAGCCCACGAGACC
+
CCCCCFABCCBCGGGGGGGFFGGHHHHGGCHGHHFGFGGAG2FFEFEA11EBBDGA55BB5FEGH5BFGEGFFFF1>?EFE?2FABF@DHHFD3@3BEGHC03FE?G?GGEGG?/EFE/F4FFD?33FFF22FGHGGC?GGGHG?CF/?<
@M02034:409:000000000-BFKT7:1:2106:7570:20714 1:N:0:31
AAAGTCGAGGTGCCTAAAGTGGCAACCCAGACTACGAATAAGGTTGGTGGTGTAGAGCTTCCTGTAGCCGCATGGCGTTCGTACTTAAATATGGAACTAACCATTCCAATTTTCGCTGTCTCTTATACACATCTCCGAGCCCACGAGACC
+
CCCCCFACDDAAGGFGGGGGGFGHHHHGGHHGHHFGEGGGGHFGFFFGF?FFGHHHHHHGFHHHFHGHHGGCGGFCGFGEGGEHHHHFHFGFHH3FGHGHGFEHGHHEHGFHHFEGGGFHFHHHGHHHHHHHHHHFF?DGGGHGGGGGGC
@M02034:409:000000000-BFKT7:1:2106:4751:20723 1:N:0:31
AAAGTCGAGGTGCCTAAAGTGGCAACCCAGACTAGTCATCAGGTTGGTGGTGTAGAGCTTCCTGTAGCCGCATGGCGTTCGTACTTAAATATGGAACTAACCATTCCAATTTTCGCTGTCTCTTATACACATCTCCGAGCCCACGAGACC
+
CCCCBFBCCBABGGGGGGGGGGGHHHGGGHHGHHBGF5FGFHHHHHGGGGGGHHHHHHHHFHHHHHHHHGGFGGHFGGGGGGHHHHHHFGHHHHFHGHHEHFGGHHGGHHHHHHCGGGGFHHHHHHHHHHHHHHHHGG/BDGHGGCD?D<
@M02034:409:000000000-BFKT7:1:2106:20967:20750 1:N:0:31
AAAGTCGAGGTGCCTAAAGTGGCAACCCAGACTCATCAGTCTGTTGGTGGTGTAGAGCTTCCTGTAGCCGCATGGCGTTCGTACTTAAATATGGAACTA
+
CCBCCFCCCCBCGGGGGGGGGGGHHHHGGHHGH3GHD535DB5A5BBA22AAF35FGHAAGCFGF5F531A0?>11>>>1?E21GD43FE44B333B3B
@M02034:409:000000000-BFKT7:1:2106:26120:20756 1:N:0:31
AAAGTCGAGGTGCCTAAAGTGGCAACCCAGACTAATAATAATGTTGGTGGTGTAGAGCTTCCTGTAGCCGCATGGCGTTCGTACTTAAATATGGAACTAACCATTCCAATTTTCGCTGTCTCTTATACACATCTCCGAG
+
BBBBBFBADD2>GGGFGGFGGGGHHGHGGFFFHFFDGHHH5FGFGBCEGGEEGHHFHHEHDGHHGFGFFDGGG1FGGGGGEGEHGHHFHGEDFFFFHFH3@FFGHFDH4BGHHEEGGGA?DGFG4BBF4F?GFFFF//<
@M02034:409:000000000-BFKT7:1:2106:26108:20769 1:N:0:31
AAAGTCGAGGTGCCTAAAGTGGCAACCCAGACTAATAATAATGTTGGTGGTGTAGAGCTTCCTGTAGCCGCATGGCGTTCGTACTTAAATATGGAACTAACCATTCCAATTTTCGCTGTCTCTTATACACATCTCCGAGCCCACGAGACC
+
ABABBFBBBBABGGGGGGGGGGGFFHHGGHDGHHGHGHHHGGDFGFAEE?EFGHHGEHHHFHGHGHHHHGGGGEFHGFEFFFBGEHHDGHGHHHEGFFBFFHFHFHFGHHHHHHGGGCF34GGHHHHHFHEHGHFHGCCCCGHGC??DAC
@M02034:409:000000000-BFKT7:1:2106:18452:20770 1:N:0:31
AAAGTCGAGGTGCCTAAAGTGGCAACCCAGACTCATCAGAGTGTTGGTGGTGTAGAGCTTCCTGTAGCCGCATGGCGTTCGTACTTAAATATGGAACTAACCATTCCAATTTTCGCTGTCTCTTATACACATCTCCGAGCCCACGAGACC
+
BBBBBFBBBBABGFGGGBGGGGGHCHHDGGEFHGHHHHHBF5GGHHHEF?EBGGHHHHFHFHHHHHHFFGGGDEGAFEEFEEFEHFGGHHHFFBDGGBDB@B3FHHBEHHHHHFGCGGGGGHGHGHFGFHGFFFFGF@D?DGHCCGGGGC
@M02034:409:000000000-BFKT7:1:2106:27609:20786 1:N:0:31
AAAGTCGAGGTGCCTAAAGTGGCAACCCAGAAGGTTGGTGGTGTACATCTTCCTGTAGCCGCATGGCGTTCGTACTTAAATATGGAACTAACCATTCCAATTTTCGCTGTCTCTTATACACATCTCCGAGCCCACGAGACCTCTCTACAT
+
BBABBFABBBBBFGGGGGGGGGEHFHHGGHHCBHFGHGGGGGGHHHFHHEHHHHHHFHHFEGFFGHHGEGGEEFGGHHHHHHHHHFHHFGGFHHGHHHHHHHHHHGGFGGHHHHHHHHHFGHHFFHGGCGGFEFGGCGGGGHHFFBHHHD
@M02034:409:000000000-BFKT7:1:2106:22184:20788 1:N:0:31
AAAGTCGAGGTGCCTAAAGTGGCAACCCAGACTCTGCAT
+
CCCCBFBCCCBCGGGGGGGGGGGHHHHGGHHGH3BF355
@M02034:409:000000000-BFKT7:1:2106:19882:20796 1:N:0:31
AAAGTCGAGGTGCCTAAAGTGGCAACCCAGACTGTGGGTCCTGTTGGTGGTGTAGAGCTTCCTGTAGCCGCATGGCGTTCGTACTTAAATATGGAACTAACCATTCCAATTTTCGCTGTCTCTTATACACATCTCCGAGCCCACGAGACC
+
ABBCAFBCBCCCGGGGGGGFGGGHHHHGGHHGHGHHHGGCCGFFGHHAEAFFBGHGHFGHBGFHHGHGHGGGGGH1EAEGGEGHHHHFGHHHHHE3FHHHGFBGGHFHHGFHHFFGGDFHHHHHGGHGFGHHHHGGG@DGGGHGGGGGGC
@M02034:409:000000000-BFKT7:1:2106:9480:20797 1:N:0:31
AAAGTCGAGGTGCCTAAAGTGGCAACCCAGACTAAGGGTGGTGTTGGTCTTGCAGA
+
BCBBAFBCCCCBGGGGGGGGGGGHHHHGGHHGHHH332B222BF221B5AFA53B5
@M02034:409:000000000-BFKT7:1:2106:27145:20799 1:N:0:31
AAAGTCGAGGTGCCTAAAGTGGCAACCCAGATTGCGGGTGGTGTAGAGCTTCCTGTAGCCGCATGGCGTTCGTACTTAAATATGGAACTAACCATTCCAATTTTCGCTGTCTCTTATACACATCTCCGAGCCCACGAGACCTCTCTACAT
+
BBBBBFBBBBABFFGGGFFFFGGHHHHGGHHHHHCGGGEEGAFGHHHHEBHHHHHHHGGGGGEGGHGGEEGEEFFEHHHGHBFHH@B3FFGFFFGEGHFEFHHHGFCGGGHEEFHFHHHFHHHFHHHGGFB@//?ADGGFGHEHHHHGF=
@M02034:409:000000000-BFKT7:1:2106:13264:20815 1:N:0:31
AAAGTCGAGGTGCCTAAAGTGGCAACCCAGACTGGGGGGGGGGTTGGTGGTGTAGAGCTTCCTGTAGCCGCATGGCGTTCGTACTTAAATATGGAACTAACCATTCCAATTTTCGCTGTCTCTTATACACATCTC
+
BBBBBFBBBBBBGGGGGGGGGGGHHHHGGHHGHHHHGGGGFFFFFFFDFF:AEFFFFFFFFFFFFFFFFDF@DFFFFFFEFDFEFFFFBFFFFFFFFFFFFFFFFFFFFFFFFFBDFFFFFBFF9FBFFFFF//9
@M02034:409:000000000-BFKT7:1:2106:22416:20819 1:N:0:31
AAAGTCGAGGTGCCTAAAGTGGCAACCCAGACTCAGAATCAGGTTGGTGGTGTAGAGCTTCCTGTAGCCGCATGGCGTTCGTACTTAAATATGGAACTAACCATTCCAATTTTCGCTGTCTCTTATACACATCTCCGAGCCCACGAGACC
+
AAA>ABAAADBBGGGGE4GGGGGHHHHGGHHGHHFHGHHHFDGHGHGGFEGFHHHBHHHHGHHHHHHHHGGGFGHHGGGGGGHHHHHHHHFHHHFFFHGHHGFHHHHGHHHHHHGGGGGHHHHHHHHHHHGHHHFGE@CFGGHGGGGGFF
@M02034:409:000000000-BFKT7:1:2106:18265:20821 1:N:0:31
AAAGTCGAGGTGCCTAAAGTGGCAACCCAGACTAATAATAATGTTGGTGGTGTAGAGCTTCCTGTAGCCGCATGGCGTTCGTACTTAAATATGGAACTAACCATTCCAATTTTCGCTGTCTCTTATACACATCTCCGAGCCCACGAGACC
+
B@BBBFBCBDAAGGGGGGGFGGGGHHHGGHHGHHHHHHHHCHHHHHHEFGEBGHGFHHHGGFHHHHHHHGGGGGHGGGGGGFGHGGGHGHGHHHGHGHGHHHGHHHHHFFGHHHGGGGEHGHHHGGEHFFFFHHGHGGGGGGHGGGGGGE
@M02034:409:000000000-BFKT7:1:2106:10835:20822 1:N:0:31
AAAGTCGAGGTGCCTAAAGTGGCAACCCAGACTATGGGTGGTGTAACGCTTCCTGTAGCCGCATGGCGTTCGTACTTAAATATGGAACTAACCATTCCAATTTTCGCTGTCTCTTATACACATCTCCGAGCCCACGAGACCTCTCTACAT
+
BCCCCFCCBCBBGGGGGGGGGGGHHHHGGHHGHHHHHGHGGGGHHHHGGGGGHHHHHHHHGGFGGHHGGGGGGGHHHHHHHHHHHFHHHHHHHGGFHHHHHHHHHGGGGGHHHHHHHHHHHHGGHHHGCGGGGHGD/AEGCGBFGG11<G
@M02034:409:000000000-BFKT7:1:2106:23661:20826 1:N:0:31
AAAGTCGAGGTGCCTAAAGTGGCAACCCAGACTCAGTCTTCGGTTGGTGGTGTAGAGCTTCCTGTAGCCGCATGGCGTTCGTACTTAAATATGGAACTAACCATTCCAATTTTCGCTGTCTCTTATACACATCTCCGAGCCCACGAGACC
+
BBBABFABBBBAFGGGGGGGGGGGGHHEGHHGHHHGGHHHHHGGFGGEFGABFGGGHHHHHHHHHHHGGGGGGGHHGGGGGDGHHHHFHHGHHHGGGHFHHHHHHHHHGGHHHGEGGFFFHGHFDFFHFHHHHHHEG/BFCGHGGGGCDE
@M02034:409:000000000-BFKT7:1:2106:14740:20834 1:N:0:31
AAAGTCGAGGTGCCTAAAGTGGCAACCCAGACTGAGAAGACTGTTGGTGGTGTAGAGCTTCCTGTAGCCGCATGGCGTTCGTACTTAAATATGGAACTAACCATTCCAATTTTCGCTGTCTCTTATACACATCTCCGAGCCCACGAGACC
+
CCCCCFBCCCBBGGGGGGGFGGGHHHHGGHHGHHGGHHHHHHHHHHHEFGEFHHHFHGHHHHHHHHHGGGGGGGHGGGGGGGHHHHHHHHFHHHEHHHHHHHHHHHGHGHHHHHGGGGGHHHHHHHHHHGHHHHHHGCDGGFHGGGGGGF
@M02034:409:000000000-BFKT7:1:2106:24142:20835 1:N:0:31
AAAGTCGAGGTGCCTAAAGTGGCAACCCAGACTGCTACTGGTGTTGGTGGTGTAGAGCTTCCTGTAGCCGCATGGCGTTCGTACTTAAATATGGAACTAACCATTCCAATTTTCGCTGTCTCTTATACACATCTCCGAGCCCACGAGACC
+
BBBBBFBBDBAAGGFGGGGGGGGGCHHGGEDFHCGDFGHHFHFHEH2EE?BAFGGDFHBFAGHHEEG5AEFGGGHHG1EFFGBCGHHHFGFDGD3DFBGGHHHHFHGHGHHHHHCGG?E3GHFHGHDDGH22?GFHG/BC@FHCF/@DDF
@M02034:409:000000000-BFKT7:1:2106:11581:20835 1:N:0:31
AAAGTCGAGGTGCCTAAAGTGGCAACCCAGACTGGGTGTGGGGTTGGTGGTGTAGAGCTTCCTGTAGCCGCATGGCGTTCGTACTTAAATATGGAACTAACCATTCCAATTTTCGCTGTCTCTTATACACATCTCCGAGCCCACGAGACC
+
CCCCCFBCCCBBGGGGGGGGGGGHHHHGGHHGHHHHHGGGGGGGGGGEFGEFHHHHHHHHHHHHHHHHHGGGGGHHGGGGGGHHHHHHHHGHHHGFHHHHHHHHHHGHHHHHHGCFGGFGHHHHHHHHHHHHHHGGGCGGGGHGGGGGGF
@M02034:409:000000000-BFKT7:1:2106:8682:20836 1:N:0:31
AAAGTCGAGGTGCCTAAAGTGGCAACCCAGACTACGGGCGGTATTGAGCTTCCTGTAGCCGCATGGCGTTCGTACTTAAATATGGAACTAACCATTCCAATTTTCGCTGTCTCTTATACACATCTCCGAGCCCACGAGACCTCTCTACA
+
AAA@3D>A>D>AA4GGFGGFGGEEAFGEGCEDGFHD?E2AA0BFHHFFC5F53GHHFGHHGGEEEF1E1EFE>B/?GHHHFHGHH33B3BE30BFGHHE?GHHHHGGDGGHHEGHHHHHBGGHHH1FF?@CGFHGGGGGD.FGFHEBHH
@M02034:409:000000000-BFKT7:1:2106:21226:20836 1:N:0:31
AAAGTCGAGGTGCCTAAAGTGGCAACCCAGACTGTTGGTGGTGTTCTTCTTCCTGTAGCCGCATGGCGTTCGTGCTTAAATATGGAACTAACCATTCCAATTTTCGCTGTCTCTTATACACATCTCCGAGCCCACGAGACCTCTCTACAT
+
BCCCBFABCCCCGGGGGGGGGFGHHHHGGHHGHFFGHCAFEGGHGBGHFHH5DFGFGFB3AE0A1C1>1>FEG11?E@33@@FFB3BF33B31@FEG4GFDFGHFEFDEEFF4?FBGB?433B343FADFGCF/FC/<?AGGGFGG=FFD
@M02034:409:000000000-BFKT7:1:2106:21206:20837 1:N:0:31
AAAGTCGAGGTGCCTAAAGTGGCAACCCAGACTGTTGGTGGTGTTCTTCTTCCTGTAGCCGCATGGCGTTCGTACTTAAATATGGAACTAACCATTCCAATTTTCGCTGTCTCTTATACACATCTCCGAGCCCACGAGACCTCTCTACAT
+
BBBBBFBBBB?AGGGBGGGGGCFHGHHGGHHGHHHHHHGGG?FHEHHHHHHGHHHHDFHGGGEEEHHGGGGGG2GEH4F3FBGHHDDGHHGGHHHHHHBFGHHGHGGGGGHHHHHFHHHFHEHGHHDFCFFGGHGF?FGGEGHGHHFHHF
@M02034:409:000000000-BFKT7:1:2106:5835:20845 1:N:0:31
AAAGTCGAGGTGCCTAAAGTGGCAACCCAGACTGTTGAGGGTGTAAGGCTTCCTGTAGCCGCATGGCGTTCGTACTTAAATATGGAACTAACCATTCCAATTTTCGCTGTCTCTTATACACATCTCCGAGCCCACGAGACCTCTCTACAT
+
BBBBBFBBBBAAGGGGGGGGGGGHHHHGGHHGHHFGHHHHGEGGFHHHHHHHHHHHHHHHGGEGGHHGGGGGGGGHHHHHHHHHHHHHHGHGHHHHFGHBGGFHHGGGGGFHHHHFHFHDHHHHHHHGGGGGGHGGGGGGGHHHHFHHFF
@M02034:409:000000000-BFKT7:1:2106:20240:20849 1:N:0:31
AAAGTCGAGGTGCCTAAAGTGGCAACCCAGCTGGTTGGTGGTGTAAAGCTTCCTGTAGCCGCATGGCGTTCGTACTTAAATATGGAACTAACCATTCCAATTTTCGCTGTCTCTTATACACATCTCCGAGCCCACGAGACCTCTCTACAT
+
CCCCBFCCCCABGGGGGGGFGGGHHHHGGHHFGHGHGGGDEEAAFGHHHHHHHHHHHHHHGGEGGHHGEGGFFGHHHHHHHHHHHFHHHHHHHHHHHHHHHHHHHGGGGGHHHHHHHHHHHHHGHHHGGGGGGGGGGGGGFCFHHFDGGF
@M02034:409:000000000-BFKT7:1:2106:9669:20851 1:N:0:31
AAAGTCGAGGTGCCTAAAGTGGCAACCCAGACTATGGGTGGTGTGGAGCTTCCTGTAGCCGCATGGCGTTCGTACTTAAATATGGAACTAACCATTCCAATTTTCGCTGTCTCTTATACACATCTCCGAGCCCACGAGACCTCTCTACAT
+
BBBBBFAABBABGGGGGGGGGGGHHHHGGHHGH3G5BGHGGGGHCCHHGHHHHHHHHGHHGGGGFHHGGGGGEBFGHFGFGFGHHFGHHEFCH3FGHHHHHHHHHGGGGGHHHHHGHHHEGFGHHHFGCGGGGHGGFGGGGFBDGFGFDG
@M02034:409:000000000-BFKT7:1:2106:20888:20854 1:N:0:31
AAAGTCGAGGTGCCTAAAGTGGCAACCCAGACTAAGAATCCGGTTGGTGGTGTAGAGCTTCCTGTAGCCGCATGGCGTTCGTACTTAAATATGGAACTAACCATTCCAATTTTCGCTGTCTCTTATACACATCTCCGAGCCCACGAGACC
+
CBBBBFCCCCCBGGGGGGGGGGGHHGHGGHHGHGGHHFGHHGGGAF?1B11AAB55D5FF5BBGHHHBFA00BEGHFEFGE?2?1BGHGG4GGH3?3FB3GE3FGHHH4BFFGDEAFGEFFHGEHHHHHF2B?3DDD?//BEGF??/EGC
@M02034:409:000000000-BFKT7:1:2106:10531:20858 1:N:0:31
AAAGTCGAGGTGCCTAAAGTGGCAACCCAGACTGGGGGG
+
CCCCBFAABDBCGGGGGGGGGGGHHHHGGHHGHHFG22>
@M02034:409:000000000-BFKT7:1:2106:4990:20864 1:N:0:31
AAAGTCGAGGTGCCTAAAGTGGCAACCCAGACTCCGAAGGATGTTGGTGGTGTAGAGCTTCCTGTAGCCGCATGGCGTTCGTACTTAAATATGGAACTAACCATTCCAATTTTCGCTGTCTCTTATACACATCTCCGAGCCCACGAGACC
+
A?ABBFAABB>AGGGGGGGGGGGHHHHFGHHGHHHG?EEFHHHHGHHFEGABGHH5FGHHHGGFHHHHHGGFGGHHGGGEEGBHHHFGFHBGFEGHHFGHHHHHGHHHFHHHHGGGGGGHGHHHHHBFGHFHHHFHGGGGFAGGGCGGCF
@M02034:409:000000000-BFKT7:1:2106:9527:20866 1:N:0:31
AAAGTCGAGGTGCCTAAAGTGGCAACCCAGACTAATAATAAGGTTGGTGGTGTAGAGCTTCCTGTAGCCGCATGGCGTTCGTACTTAAATATGGAACTAACCATTCCAATTTTCGCTGTCTCTTATACACATCTCCGAGCCCACGAGACC
+
AABBADAADBABGGGGGGGGGGGHHHHGGHHGHHHHHHHHGHHHHHGGGGEGHHHGHHHHHHHHHHHHHGGGGGHHGGGGGGHHHHHHHHHHHHFHHHHHHHGHHHHHHGHHHHGGGGGGHHHHHHHHGHHHHHFHGCCGGGHGGGGGGF
@M02034:409:000000000-BFKT7:1:2106:24754:20872 1:N:0:31
AAAGTCGAGGTGCCTAAAGTGGCAACCCAGAGTGTTGGTGGGGTAGAGCTTCCTGTAGCCGCATGGCGTTCGTACTTAAATATGGAACTAACCATTCCAATTTTCGCTGTCTCTTATACACATCTCCGAGCCCACGAGACCTCTCTACAT
+
BCCCCFBCCCBBGGGGFGGGGGGHHHHGGHHHGHHHHHFFGGGFGGGHHHHHHHHHHHHHGGGEGHHGGGGGGHHHHHHHHHHHHHHHHHHHHHGHHHHHGHHHHGGGGGHHHHHHHHHDHHGHFHFGCFGGGHGGGCGFGHHHHHHHHD
@M02034:409:000000000-BFKT7:1:2106:19073:20877 1:N:0:31
AAAGTCGAGGTGCCTAAAGTGGAGAAAGGTCATGGCTTCTAACTTTACTCAGTTCGTTCTCGTCGACAATGGCGGAACTGGCGACGTGACTGTCGCCCCAAGCAA
+
AAAA1BAA11AAAGGGG1FGGA1FGFFHGDDGHHBFHHHGHHBFGHHEG11GHHBFGFHGFEFEEGE/AABEB/?/E?GFFEG?E>EEHGBFDHGE<EE/?C/0B
@M02034:409:000000000-BFKT7:1:2106:20275:20884 1:N:0:31
AAAGTCGAGGTGCCTAAAGTGGCAACCCAGACTGGGGGTGGGGTTGGTGGTGTAGAGCTTCCTGTAGCCGCATGGCGTTCGTACTTAAATATGGAACTAACCATTCCAATTTTCGCTGTCTCTTATACACATCTCCGAGCCCACGAGACC
+
AAABBFBBB@A>4FGFCFGGGGGHCHHGFHHGHHHFGG2AEEGGEEGEFFBFGHFDFEGHFGGFHHHHFGGCEEHGEGGGEE?FGHGGHHBGHH3BFHHHHHHHGHEDDFGHHHGDGGGHHFHHHHFFBGBGFGFHF-C?GGHGGGCGGE
@M02034:409:000000000-BFKT7:1:2106:15920:20884 1:N:0:31
AAAGTCGAGGTGCCTAAAGTGGCAACCCAGACTGTTGTGGATGTAGAGCTTCCTGTAGCTGCTT
+
CACCCFCCBBBCGGGGGGGGGGGHHHHGGHHGHGADE2AE3FHF5G5F53E53BFBBE55AF35
@M02034:409:000000000-BFKT7:1:2106:7998:20886 1:N:0:31
AAAGTCGAGGTGCCTAAAGTGGCAACCCAGACTCAGCATAAGGTTGGTGGTGTAGAGCTTCCTGTAGCCGCATGGCGTTCGTACTTAAATATGGAACTAACCATTCCAATTTTCGCTGTCTCTTATACACATCTCCGAGCCCACGAGACC
+
CCDCCFBCCCABGGGGGGGGGGGHHHHGGHHGHHGHHHHHGHHGGHGEFGGFHHHHHHHHHHHHHHHHHGGGGGHGGGGGGFGHHHHEGHHHHHGHHHHHHHGHHHHHHHHHHHGGGGGGHHHHHHGHFHHHHHHHG/CGGFHGGFGGGF
@M02034:409:000000000-BFKT7:1:2106:22249:20890 1:N:0:31
AAAGTCGAGGTGCCTAAAGTGGCAACCCAGACTGATGGTAGGGTTGGTGGTGTAGAGCTTCCTGTAGCCGCATGGCGTTCGTACTTAAATATGGAACTAACCATTCCAATTTTCGCTGTCTCTTATACACATCTCCGAGCCCACGAGACC
+
BBBBBFBBBB>AGGGGGGGGGGGHHHHGGHHGHHHHHHHHHGGHGEGFFGEFGHHHHHHHHHHHHHGHHGGGGGHHGGGGGGGHHHEFHHHHHHHFHHDGHHFHHHGFBGHHHHFGGGGGHGHHHHFHFG2GHHHFD<<BCGAFC@DDDF
@M02034:409:000000000-BFKT7:1:2106:15889:20892 1:N:0:31
AAAGTCGAGGTGCCTAAAGTGGCAACCCAGACTAAGACTTCTGTTGGTGGTGTAGAGCTTCCTGTAGCCGCATGGCGTTCGTACTTAAATATGGAACTAACCATTCCAATTTTCGCTGTCTCTTATACACATCTCTGAGCCCACGAGACC
+
BBBBBFBBBBAAGGFGFGFGFGGHHHHGGHHGHHHHHHHHHHHHHHHEFGABGHFHHHHHHHHHHHHGGGGGGGHHGGGGFGGHHHHHHFHHHHFHHHHHGHGHHGGHHHHHHFGGGGGHHHHGFHHHECFHGHDGHFFFHGHGGGGGCC
@M02034:409:000000000-BFKT7:1:2106:27351:20900 1:N:0:31
AAAGTCGAGGTGCCTAAAGTGGCAACCCAGACTCAGACGTCTGTTGGTGGTGTAGAGCTTCCTGTAGCCGCATGGCGTTCGTACTTAAATATGGAACTAACCATTCCAATTTTCGCTGTCTCTTATACACATCTCCGAGCCCACGAGACC
+
BBBBCFBBBBAAGGGGGGGGGCGHHHHGGHHGHHHHGHEFGHGBGHHFFDEFGFHGHHHHHCGFFFHHHGGGGFHGGFGFEFFGHGHFHHGHHHFGFFHHGHHHHHHHHHHHHHGGG?EDHFGHHHGHFHEHGHGHFCGFGEGGGGGGGF
@M02034:409:000000000-BFKT7:1:2106:18843:20905 1:N:0:31
AAAGTCGAGGTGCCTAAAGTGGCAACCCAGACTAATCCTCCTGTTGGTGGTGTAGAGCTTCCTGTAGCCGCATGGCGTTCGTACTTAAATATGGAACTAACCATTCCAATTTTCGCTGTCTCTTATACACATCTCCGAGCCCACGAGACC
+
CCCCCFCCCCCCGGGGGGGGGGGHHHHGGHHGHHHHHHHHHHHHHHHFGGGFHHHHHHHHHHHHHHHHHGGGGGHHGGGGGGHHHHHHGHFHHHDGHHHHHHHHHHGHHGHHHFFGGGGHHHHHEHGHGHGHHHHHGCGGGGHGGGGGGG
@M02034:409:000000000-BFKT7:1:2106:26154:20906 1:N:0:31
AAAGTCGAGGTGCCTAAAGTGGCAACCCAGACTGGGGGTGGGGTTGGTGGTGTAGAGCTTCCTGTAGCCGCATGGCGTTCGTACTTAAATATGGAACTAACCATTCCAATTTTCGCTGTCTCTTATACACATCTCCGAG
+
BBBBBFAABBBBGGGGGGGGGGGHHHHEFGAFHBGHGGEEEAFGGGGEFDGFG3G3FBEF3BGHFFFG3>E/EEE0@?EFF?2?GHH3FGHBFH3FH?GHB02BGHH33FGHD2/CEE<2>D?<1??DGBFFGFHBE-<
@M02034:409:000000000-BFKT7:1:2106:27192:20906 1:N:0:31
AAAGTCGAGGTGCCTGAAGTGGCAACCCAGACTAGTAAGCAGGTTGGTGGTGTAGAGCTTCCTGTAGCCGCATGGCGTTCGTACTTAAATATGGAACTAACCATTCCAATTTTCCGCTGTCTCTTATACACATCTCCGAGCCCACGAGAC
+
BBBBBFBADBAAGGG4CGGGGGFFGGHGGHHGHHHHHHHHHGHHGHGEFGEFGHHGGHHHHBGFGHHHHFGGGGHFGGGGEFGHHHHHHHHHHHFHGHHGFHHHHHHHFHHHHHHFGGGGHHFFHGHHHGGGHHHHHGGGGCEHEGCGD?
@M02034:409:000000000-BFKT7:1:2106:28382:20907 1:N:0:31
AAAGTCGAGGTGCCTAAAGTGGCAACCCAGACTGTGCCTATGGTTGGTGGTGTAGAGCTTCCTGTAGCCGCATGGCGTTCGTACTTAAATATGGAACTAACCATTCCAATTTTCGCTGTCTCTTATACACATCTCCGAGCCCACGAGAC
+
BAABBFBBB@ABGGGGCBGGGGGHHHHGGHAGHFHFHHHHHBFHHGGEFEEGEHHGHHHHHHHHHFHDFFGEGGGFEGGGGGGFGHHHHHHHHHGFGHFHCGDGHGF4HHGHGFEGGGGGHHHHHBFHDFGGHHHFD>CCCFHFGCG/E
@M02034:409:000000000-BFKT7:1:2106:24123:20909 1:N:0:31
AAAGTCGAGGTGCCTAAAGTGGCAACCCAGACTGGGGGGGGGTTGGTG
+
BBBBBFBBBBB@GGGGGGGGGGGHHHHGGHHGHHFGCCGGFF-@BF.;
@M02034:409:000000000-BFKT7:1:2106:24104:20909 1:N:0:31
AAAGTCGAGGTGCCTAAAGTGGCAACCCAGACTGGGGGGGGGTTGGTGGTGTAGAGCTTCCTGTAGCCGCATGGCGTTCGTACTTAAATATGGAACTAACCATTCCAATTTTCGCTGTTCTTATACACTTCTCCGAGCCCA
+
AAAA>DBBBB2>FGGFGGGBFGEFHHHGGHGGHHHHGGGC<B=BBBD??.9ABBBFB/FFFBFFFFFFA??FFF.BDBED99AEFFF;/FBFFBBBBBFFFFFFFFB;FFFFFBDFFF/9BFFFFFBF/;9FFFFBB;?.A
@M02034:409:000000000-BFKT7:1:2106:5268:20910 1:N:0:31
AAAGTCGAGGTGCCTAAAGTGGCAACCCAGACTAAGGGTGGTACTGAGCTTCCTGTAGCCGCATGGCGTTCGTACTTAAATATGGAACTAACCATTCCAATTTTCGCTGTCTCTTATACACATCTCCGAGCCCACGAGACCTCTC
+
ABAAAFBBDDABGGGGGGGGGGFHHHHGFGHGHHHHHHGFEEHC5EAFFHHHFFHGFHHFAF?AEC1EEEFAEB1FGHGFHBDGHBE@3FGFHFHFHHHFHHHHHGGGGFGHHHHEHGHFFGB3FG3EC?CCC/F@@D/<AF11<
@M02034:409:000000000-BFKT7:1:2106:9222:20911 1:N:0:31
AAAGTCGAGGTGCCTAAAGTGGCAACCCAGACTCAGCAGAGTGTTGGTGGTGTAGAGCTTCCTGTAGCCGCATGGCGTTCGTACTTAAATATGGAACTAACCATTCCAATTTTCGCTGTCTCTTATACACATCTCCGAGC
+
ABBBABAABBABGGGGGCGGGGEFFFEEEHHCH3BFFFGGAFFHHHABFEAFGDGBGFGHHEHHGFGB3EAEEGHFFEFGGB2GGHFBGHGHHE@FGHHHFFFFGHFGGGGGHGFGGGEFHHGB4?FGF2HFHGHBD//<
@M02034:409:000000000-BFKT7:1:2106:14338:20915 1:N:0:31
AAAGTCGAGGTGCCTAAAGTGGCAACCCAGACTCCGAATGGTGTTGGTGGTGTAGAGCTTCCTGTAGCCGCATGGCGTTCGTACTTAAATATGGAACTAACCATTCCAATTTTCGCTGTCTCTTATACACATCTCCGAGCCCACGAGACC
+
CCCCBFBCCCABGGGGGGGGGGGHHHHGGHHGHHHGGGGHHHHGGHHEFGFFHHHHHHHHGHHHHHHHHGGGGGHHGGGGGGHHHHHHHHHHHHHHGHHHHHHHHHHGHHHHHHGGGGGHHHHHHHHHGHHHHHGHGGGGGGHGGGGGGG
@M02034:409:000000000-BFKT7:1:2106:25130:20917 1:N:0:31
AAAGTCGAGGTGCCTAAAGTGGCAACCCAGACTAATAAGGAGGTTGGTGGTGTAGAGCTTCCTGTAGCCGCATGGCGTTCGTACTTAAATATGGAACTAACCATTCCAATTTTCGCTGTCTCTTATACACATCTCCGAGCCCACGAGACC
+
BBBBBFBB?DABGGGGGGGGGGGHHHHGGHHGHHHHHHHHBGGGGGGGGGEFHGHHGHHHHHHHHHHHHGGGGGHHGGGGGFGHHHHFHHHHHHGHHHFGHHGHFHFFDFGHHHGGGFGFHFGHHHFHGHEHHHHHGGGGGGGGGGGGDE
@M02034:409:000000000-BFKT7:1:2106:3243:20920 1:N:0:31
AAAGTCGAGGTGCCTAAAGTGGCAACCCAGCCTGATCCTGGTGTTGAGCTTGCTGTAGTTGCATTGC
+
BBBBBDABB?A4FEGGGGGGGGGFFHHGGGFEH22BFD533ABF2F5B35F315BD55555B3D535
@M02034:409:000000000-BFKT7:1:2106:19779:20921 1:N:0:31
AAAGTCGAGGTGCCTAAAGTGGCAACCCAGTCTACTGGTGGTGTAGAGCTTCCTGTAGCCGCATGGCGTTCGTACTTAAATATGGAACTAACCATTCCAATTTTCGCTGTCTCTTATACACATCTCCGAGCCCACGAGACCTCTCTACAT
+
AAAAAFABBBAAGGGGGGGGGFEFHCFAFHGHHHHGHGAFDE2FFHHFBDGGFHHGFHHHFEEEGFHGEEFGEGFGHHFGGGHFGEBGHEFFGHHHHHFHHHHHGEEEGGHHGHHHHHHHHHHHHHGGCFGGGGGGGGGGGHHEHHHHHF
@M02034:409:000000000-BFKT7:1:2106:22618:20929 1:N:0:31
AAAGTCGAGGTGCCTAAAGTGGCAACCCAGAGGGTTGGTGGTGTAGGGCTTCCTGTAGCCGCATGGCGTTCGTACTTAAATATGGAACTAACCATTCCAATTTTCGCTGTCTCTTATACACATCTCCGAGCCCACGAGACCTCTCTACAT
+
BBBBBFAABDAAGGGGGGGGGGGHHHHGGHGEFGGHGGGGGGGHHHHGGHHHGHHHHHHHGGEGGHGGEFGGFFGGHHFBFGHHHBGHHHHHGGHHHGHFHHHHFGGGGGHHHHHFHFFFHGGHHHHGGGGGGEGGFFGGGH1DBGHHHG
@M02034:409:000000000-BFKT7:1:2106:26261:20930 1:N:0:31
AAAGTCGAGGTGCCTAAAGTGGCAACCCAGCCTGTTGGTAAGGTACATCTTCCTGTAGCCGCATGGCGTTCGTACTTAAATATGGAACTAACCATTCCAATTTTCGCTGTCTCTTATACACATCTCCGAGCCCACGAGAC
+
ABBBAFBBBBBBGGGGGDGGGGGHHHHGGH2AGHHHHHG553BDFH5DGHHHHHHHHHHHGGEEGHHGGGGGFFHGHHHHHFHHHBDGHHGHHEGGGHG4FGHHHGEEGFHHEHHEHGHGHGGHHHHGCCGGGHGG/<EE
@M02034:409:000000000-BFKT7:1:2106:13442:20931 1:N:0:31
AAAGTCGAGGTGCCTAAAGTGGCAACCCAGACTTCTACTGCTGTTGGTGGTGTAGAGCTTCCTGTAGCCGCATGGCGTTCGTACTTAAATATGGAACTAACCATTCCAATTTTCGCTGTCTCTTATACACATCCCGAGCCCACGAGACCT
+
CCCCCFAACBACGGGGGGGFGGGHHHHGGHHGHHHHHHHHHHHHHHHGGGEFHGHHHHHHHHHHHHHHHGGGGGHHGGGGGGGHHHHHHHGHHHGHHGHHHHHHHHGGHHHHHFFGGGEFHHHGHHFGFHHHHEGDDCGGGHGG?DGGGH
@M02034:409:000000000-BFKT7:1:2106:25838:20934 1:N:0:31
AAAGTCGAGGTGCCTAAAGTGGCAACCCAGACTGTTGGTGTTGTAGGTGGTGTAGAGCTTTCTGTAG
+
AABABDA>DDA4FGGGFG4FGGFHHHHGAABFG335ADBFGEEG553DE2BF13FAFAD35BA5B55
@M02034:409:000000000-BFKT7:1:2106:3234:20935 1:N:0:31
AAAGTCGAGGTGCCTAAAGTGGCAACCCAGACTAATCCGCAGGTTGGTGGTGTAGAGCTTCCTGTAGCCGCATGGCGTTCGTACTTAAATATGGAACTAACCATTCCAATTTTCGCTGTCTCTTATACACATCTCCGAGCCCACGAGACC
+
BBBBBFBBBBAAGGGGGGGGGCFHHHHGGHHGHHHHHHGGGGGHHHGFGGEFGHHFHHHHHHFDFFHHHGFGGGHGGEGFEEGHHHHFHHGHHH?EFFGFFHGHGHFFHHHHHHGGGGGGGHHHHHFHGHHHHHFHDCGGGEGFGGGGGF
@M02034:409:000000000-BFKT7:1:2106:26278:20935 1:N:0:31
AAAGTCGAGGGGCCTAAAGTGGCAACCCAGACT
+
A1>>>FA@DD1>EAEB1AGAFDF0FGFGGG0FG
@M02034:409:000000000-BFKT7:1:2106:8257:20936 1:N:0:31
AAAGTCGAGGTGCCTAAAGTGGCAACCCAGAATGTTGGTGGTGTAATGCTTCCTGTAGCCGCATGGCGTTCGTACTTAAATATGGAACTAACCATTCCAATTTTCGCTGTCTCTTATACACATCTCCGAGCCCACGAGACCTCTCTACAT
+
ABBA>DAADDBBGGGGGGGFDGGHHHHGGH2AFHGGFGGGGGGHHBFGHHHHHHHHHHHHGGFGEHHGGGGGGHHGHHHFGFHHHHHHHFHHHHHHHHHFGHHHHGGGEGGHHHHHHHGHFHGGGGHECCCGGHGBCFGGGGHHFG1?G?
@M02034:409:000000000-BFKT7:1:2106:3251:20941 1:N:0:31
AAAGTCGAGGTGCCTAAAGTGGCAACCCAGACTAATCCGCAGGTTGGTGGTGTAGAGCTTCCTGTAGCCGCATGGCGTTCGTACTTAAATATGGAACTAACCATTCCAATTTTCGCTGTCTCTTATACACATCTCCGAGCCCACGAGACC
+
>3AA3BAACBAAGGGGGGGFFGDHHGGGGHHGHHFHHHFGAECAAFCBAEABBAGFDBABFGEFFFG5BEEFGEBGEGEFGGFEGGFHFHHHFFFBBGFFEGFGHFFGGFHHHHEAEEDDHFHFHHFHFFFHGG@<C??/>FEGGGGCA<
@M02034:409:000000000-BFKT7:1:2106:18443:20947 1:N:0:31
AAAGTCGAGGTGCCTAAAGTGGCAACCCAGAAGGTTATGGGTGTAGAGCTTCCTGTAGCCGCATGGCGTTCGTACTTAAATATGGAACTAACCATTCCAATTTTCGCTGCTCTTATACACATCTCCGAGCCCACGAGACCTCTCTACAT
+
BCCCBFBCCCCCGGGGGFGFGGGHHHHGGHHFHFHHHHHHHHGGGFDGHHHHHHHHHHHHGGGGGHHGEGGGEGFGHHHHHHHHHHHHHHHHHHHHHHHGHHHHHGGGGDHHHHDHHHBHFGFFEFEGGCDGHGCCF?DGCGFCGFHHH
@M02034:409:000000000-BFKT7:1:2106:14835:20948 1:N:0:31
AAAGTCGAGGTGCCTAAAGTGGCAACCCAGACTAAGGATAATGTTGGTGGTGTAGAGCTTCCTGTAGCCGCATGGCGTTCGTACTTAAATATGGTACTAACCTTTCCAATTTTCGCTGTCTCTTATACACATCTCCGAGCCCACGAG
+
BABBBFBBBDABFGGFGGGGGGGHHHHGGHHGHHFE33B33DGGFHE2A2AAAAGBE5AA5BFAB5A5AEE0E1E1>>>F>12??FG33BG4F34@BBGB313B33B4BB3F44>EEE/B4FGD4?4BF32BFGHBF/>B//FF//<
@M02034:409:000000000-BFKT7:1:2106:25826:20948 1:N:0:31
AAAGTCGAGGTGCCTAAAGTGGCAACCCAGACTGTTGGTGTTGTTGGTGGTGTAGAGCTTCCTGTAGCCGCATGGCGTTCGTACTTAAATATGGAACTAACCATTCCAATTTTCGCTGTCTCTTATACACATCTCCGAGCCCACGAGACC
+
ABACCFBCCBBCGGGGGGGGGGFHHHHGGHGGHHHHHHEFDEHHHHGGGGEFHHHFHHGHHHHHHHHHHGGCEGHFGFGGGGCHHGHHHGFHHHEGHHGHHHHHHHHHHHHHHHGGGGGFHHHHHHFHHHGHGHFFFBCGGGHGGGGGGF
@M02034:409:000000000-BFKT7:1:2106:17976:20949 1:N:0:31
AAAGTCGAGGTGCCTAAAGTCGCAACCCAGACTACGCATCATGTTGGTGGTGTAGAGCTTCCTGTAGCCGCATGGCGTTCGTACTTAAATATGGAACTAACCTTTCCAATTTTGGCTGTCTCTTATA
+
BABCCFCCCCABGGGGGGGGGGGGGGHGGHHGHHHGGGGGHHHGHHHEFGGGGHHGFFHHFHHHHGHHHGGCGGHHGGGGGGHHHHHGHHHHHHGF3B3BEG3D3BFHBGHHH4<3??B2B3DB3B?
@M02034:409:000000000-BFKT7:1:2106:18097:20953 1:N:0:31
AAAGTCGAGGTGCCTAAAGTGGCAACCCAGACTCAGTCTCATGTTGGTGGTGTAGAGCTTCCTGTAGCCGCATGGCGTTCGTACTTAAATATGGAACTAACCATTCCAATTTTCGCTGTCTCTTATACACATCTCCGAGCCCACGAGACC
+
CBCCCFBCCBCBGGGGGGGGGFGHHHHGGHHGHHHHGFHHFGHHHHHEFGEFHHHHHHHHHHHHHHHHGGGGGGHHGGGGGFHHHHHHHHHHHHHHGHHGHHHHHHGHHGGGHGGGGGGHHHHHHHFHFHHHHHGHDFGFGGHGGGGGGC
@M02034:409:000000000-BFKT7:1:2106:21734:20955 1:N:0:31
AAAGTCGAGGTGCCTAAAGTGGCAACCCAGACTTCTAATATGGTTGGTGGTGTAGAGCTTCCTGTAGCCGCATGGCGTTCGTACTTAAATATGGAACTAACCATTCCAATTTTCGCTGTCTCTTATACACATCTCCGAGCCCACGAGACC
+
CCCCBFACCCBCGGGGGGGGGGGHHHHGGHHGH5FA5FGHA5FGFFGGFGGGHHHFHHHHHHHHHGHGHGGGGGHFGGGGGGFHHHHHHHHHHHEGHHHHHHHHHHGHHHHHHHGGGGGHHHHHHHHHHHHHHHHHF/BDFGHGGGGGGG
@M02034:409:000000000-BFKT7:1:2106:11052:20965 1:N:0:31
AAAGTCGAGGTGCCTAAAGTGGCAACCCAGACTAGTAATAATGTTGGTGGTGTAGAGCTTCCTGTAGCCGCATGGCGTTCGTACTTAAATATGGAACTAACCATTCCAATTTTCGCTGTCTCTTATACACATCTCCGAGCCCACGAGACC
+
BBCCAFBCCCABGGGGGGGGGGGHHHHGGHHGHHHHHHHHHGHHHHHGGGGFHHHHHHHHHHHHHHHHHGGFGGHHGGGGGGFHHHHHHHHHHHHHGHGHHHGHHHHHHHHHHHGGGGGHHHHHGHHHHHHHGHFHGCCGGGHGGGGGGF
@M02034:409:000000000-BFKT7:1:2106:8927:20967 1:N:0:31
AAAGTCGAGGTGCCTAAAGTGGCAACCCAGACTGCGCAGCATGTTGGTGGTGTAGAGCTTCCTGTAGCCGCATGGCGTTCGTACTTAAATATGGAACTAACCATTCCAATTTTCGCTGTCTCTTATACACATCTCCGAGCC
+
A3AA>DA3>>AAGGG5CFGBEGFGHFGEFGG2GGFGGGGF2BGBDFA1AEEFGEFHFAD3AGHGF5FEDAEEEEFAGG/F1?BGFGHGHGFHFBF3B?DFFE3FHEFGDGFGGFCF//EFGHHH3FBB3FGGHB3@</C/<
@M02034:409:000000000-BFKT7:1:2106:20791:20974 1:N:0:31
AAAGTCGAGGTGCCTAAAGTGGCAACCCAGACTGTTGGTGGTGTAGGGCTTCCTGTAGCCGCATGGCGTTCGTACTTAAATATGGAACTAACCATTCCAATTTTCGCTGTCTCTTATACACATCTCCGAGCCCACGAGACCTCTCTACAT
+
3AABBFBBBBA4EBGGGGGBFFFHHHHGGHFGHHHHHGEFGGGHHHHGGHHHHHHHHGHHGGEFGHHGEGGFEBFGHHHHHFHHHGHHGHCHHEGHHHGHHHHHGGGGGGHHHHHGHHGFHHHHHHHGCCCDGHGGCGGGGHHGHHHHHF
@M02034:409:000000000-BFKT7:1:2106:20815:20976 1:N:0:31
AAAGTCGAGGTGCCTAAAGTGGCAACCCAGACTGTTGGTGGTGTAGGGCTTCCTGTAGCCGCATGGCGTTCGTACTTAAATATGGAACTAACCATTCCAATTTTCGCTGTCTCTTATACACATCTCCGAGCCCACGAGACCTCT
+
BBBBBFBBBBB4FGGFGGGGGFGHHHGGGHHGHHFGHHFCGGGHHHFGGHHHHHHHHHHHGGFEGHHGGGGGGGHHFHHFG4GHHFGGHHFHGFGHGGHHHHHHHGGGGGHHHHHEHGHGHHGHHHHGCGGGGGGG/BDDEC?F
@M02034:409:000000000-BFKT7:1:2106:12763:20978 1:N:0:31
AAAGTCGAGGTGCCTAAAGTGGCAACCCAGACTAATCAGCAGGTTGGTGGTGTAGAGCTTCCTGTAGCCGCATGGCGTTCGTACTTAAATATGGAACTAACCATTCCAATTTTCGCTGTCTCTTATACACATCTCCGAGCCCACGAGACC
+
AABBADABCBAAGGGGGGGFGGGGHHHGGHHGHHHHHHHHGHHGHHGFFGEFGHHHHHHGGHHFHHHGHFEGGGHFFGGGGFHHGHHGHHHHHGHFFHHHHHHHGFGGHHHHHHGGGGGGHGHHGHHFHHHHHHEFACCCGGHGGGGGGF
@M02034:409:000000000-BFKT7:1:2106:8822:20987 1:N:0:31
AAAGTCGAGGTGCCTAAAGTGGCAACCCAGACTAGTCAGCATGTTGGTGGTGTAGAGCTTCCTGTAGCCGCATGGCGTTCGTACTTAAATATGGAACTAACCATTCCAATTTTCGCTGTCTCTTATACACATCTCCGAGCCCACGAGACC
+
BBABBFBBBBBBGGGGGGGGGGGHHHHGGHHGHHHHHHHHHHHHHHHGGGEFGHHHHHHHHHHHHHHHHGGGGGHHGGGGGFFHHHHFHHHHHHHHHHGHHHHHHHGHHHHHHHGGGGGHHHHHGHFHFHHHFHHHGCFGGGHGGGGGGF
@M02034:409:000000000-BFKT7:1:2106:3094:20996 1:N:0:31
AAAGTCGAGGTGCCTAAAGTGGCAACCCAGACTATTGATAAGGTTGGTGGTGTAGAGCTTCCTGTAGCCGCATGGCGTTCGTACTTAAATATGGAACTAACCATTCCAATTTTCGCTGTCTCTTATACACATCTCCGAGCCCACGAGACC
+
BBBBCFCCBBAAGGGGGGGGGGGHHHHEFFHGHHHGHHHHGHHHGHGECEAFHDGBGFGHHHFHGFHHGGFGGGHHGGGAEEGHHHFGHFBHHH3DFHFFFGEHFHHFHGHHHGFFGGGHHHHHHHFFDFHHGHFHFCGF>FFGGDGDG<
@M02034:409:000000000-BFKT7:1:2106:11127:20997 1:N:0:31
AAAGTCGAGGTGCCTAAAGTGGCAACCCAGACTACTCAGGCGGTTGGTGGTGTAGAGCTTCCTGTAGCCGCATGGCGTTCGTACTTAAATATGGAACTAACCATTCCAATTTTCGCTGTCTCTTATACACATCTCCGAGCCCACGAGACC
+
AABCCFBBCCABGGGGGGGGGGGHHHHGGHHGHHHHHHHHHGGGGGGEFGAFGHHHHHHGHHHHHHHHHGGGGGHEGGGGGFHHHHGFHHHHGHHGHHGFHHGHHHHHFGHHHDCGGGGGHGHHHHFHGGHHHHHHGBCDFGHGGGGGGF
@M02034:409:000000000-BFKT7:1:2106:13031:21003 1:N:0:31
AAAGTCGAGGTGCCTAAAGTGGCAACCCAGACTAATAATAAGGTTGGTGGTGTAGAGCTTCCTGTAGCCGCATGGCGTTCGTACTTAAATATGGAACTAACCATTCCAATTTTCGCTGTCTCTATACACATCTCCGAGCCCACGAGACCT
+
CCCCBFBBDBBAGGGGGGGGGGGHHHHGGHGGHHHGHHHHHHHHHHGGFGEFFGHHHHHHHHHHHHHHHGGGGGHHGGGGGGHHHHHHHHGHHHGHHHHHHHHHHHHHHHHHHHGGGGDGHFHFHHEHGHHHHHHGGFGGGHGGGGGGGH
@M02034:409:000000000-BFKT7:1:2106:23216:21003 1:N:0:31
AAAGTCGAGGTGCCTAAAGTGGCAACCCAGACTAATAATTCGGTTGGTGGTGTAGAGCTTCCTGTAGCCGCATGGCGTTCGTACTTAAATATGGAACTAACCATTCCAATTTTCGCTGTCTCTTATACACATCTCCG
+
AAAA>DAA@@AAFCFGGGFFGGGFFGFEFHGFHHHHHFHHHGFEGGGAFE1FGGG5DBE3BEGHAGFBBE@0EEFAEGEEEG2CFBB3BFGFHGGFFBFFGA3BFB44BFEGHGFCGEG3GBGHHEHBHFEFHGHFD
@M02034:409:000000000-BFKT7:1:2106:15247:21005 1:N:0:31
AAAGTCGAGGTGCCTAAAGTGGCAACCCAGACTAATAATACGGTTGGTGGTGTAGAGCTTCCTGTAGCCGCATGGCGTTCGTACTTAAATATGGAACTAACATTCCAATTTTCGCTGTCTCTTATACACATCTCCGAGCCCACGAGACCT
+
CBBCCFBBCCAAGGGGGGGGGGGHHHHGGHHGHHHHHHHHHHGHGGGEGGEFHHHHHHHHHGHHHHHHHGGGGGHHGGGGGGGHHHHHHHHHHHHHHHHHHGHHHHHHFHHHHGGGGFHHHHHHHGGHGFHHHHFGCGGGEHGCC@EGGH
@M02034:409:000000000-BFKT7:1:2106:17520:21012 1:N:0:31
AAAGTCGAGGTGCCTAAAGTGGCAACCCAGACTCAGGAGAATGTTGGTGGTGTAGAGCTTCCTGTAGCCGCATGGCGTTCGTACTTAAATATGGAACTAACCATTCCAATTTTCGCTGTCTCTTATACACATCTCCGAGCCCACGAGACC
+
BCCCAFABCBAAGGGGGGGGGFGHHHHGGHHGHHFHHGGEFFHHHHHFGGGGHHHHHHHHHHHHHHHHHGGGGGHHGGGGGFGHHHHHHHGHHGHHHHHHHHHHHHGHHHHHHHGGGGFHHGHHHHHHFHHHHHHHGBGGGGHGGGGGGF
@M02034:409:000000000-BFKT7:1:2106:6815:21017 1:N:0:31
AAAGTCGAGGTGCCTAAAGTGGCAACCCAGACTAATGC
+
BBBBADABCCCCGGGGGGGGGGGHHHHGGHHGHH35DB
@M02034:409:000000000-BFKT7:1:2106:13046:21019 1:N:0:31
AAAGTCGAGGTGCCTAAAGTGGCAACCCAGACTAATAATAAGGTTGGTGGTGTAGAGCTTCCTGTAGCCGCATGGCGTTCGTACTTAAATATGGAACTAACCATTCCAATTTTCGCTGTCTCTATACACATCTCCGAGCCCACGAGACCT
+
>?AA3BAABAAAGGGFGBGFFGGHHCFGGFFGHHHHGHHHHFFFFHCEAA1BGBDFE5FHBGHFGBFHFE?>EGH10EEFE1CFGHHFBFHHHGHFHHFEG1BFE4?EBGGHHHG?EGA3BFFGGB3GFBGHHHBBBCCCGHGGCCFDCF
@M02034:409:000000000-BFKT7:1:2106:23210:21019 1:N:0:31
AAAGTCGAGGTGCCTAAAGTGGCAACCCAGACTAATAATTCGGTTGGTGGTGTAGAGCTTCCTGTAGCCGCATGGCGTTCGTACTTAAATATGGAACTAACCATTCCAATTTTCGCTGTCTCTTATACACATCTCCGAGCCCACGAGACC
+
CBBCCFCCCCAAGGGGGGGGGGGHHHHGGHHGHHHHHGHHHGHGGGFGGGEFGHHFHHHHHHHHHHHGHGGGGGHHGGGGGGHHHHHHHHGHHHFGHHHHHHHHHHGHHHHHHHGGGGGFHGHHHHHHHHHHHHGHG?DCFGHGGGGGGF
@M02034:409:000000000-BFKT7:1:2106:7472:21021 1:N:0:31
AAAGTCGAGGTGCCTAAAGTGGCAACCCAGACTAAGGATGGGGTTGGTGGTGTAGAGCTTCCTGTAGCCGCATGGCGTTCGTACTTAAATATGGAACTAACCATTCCAATTTTCGCTGTCTCTTATACACATCTCCGAGCCCACGAGACC
+
BBCCBFCCBDBCGGGFGGFGGFFHHHHGGHHGHF3FGDBGA2BEGEGEGGGFHGHGHHHHHHHHHHFHHGGGGGHHGEGGG?GGHH@GGGFGHH33FGFGHHFHHHHGGHHHHFGGGGGBHGGGFHDFHHFFBGHDDCGGGGGGGDCFGC
@M02034:409:000000000-BFKT7:1:2106:14873:21027 1:N:0:31
AAAGTCGAGGTGCCTAAAGTGGCAACCCAGACTGGGCCGTCTGTTGGTGGTGTAGAGCTTCCTGTAGCCGCATGGCGTTCGTACTTAAATATGGAACTAACCATTCCAATTTTCGCTGTCTCTTATACACATCTCCGAGCCCACGAGACC
+
CCCCCFCCCCABGGGGGGGGGGGHHHHGGHHGHHHHHHGGGHGHHHHGGGEFHHHHHHHHHHHHHHHHHGGGGGHHGGGGGGGHHHHGHHHHHG?GHHFHHHHHHHHHHHHHHHGGGGGHHHHHHHFHHHHHEHGHG@FGGGHGGCGGGC
@M02034:409:000000000-BFKT7:1:2106:22911:21031 1:N:0:31
AAAGTCGAGGTGCCTAAAGTGGCAACCCAGACTGGGGTGGGTGTTGGTGGTGTAGAGCTTCCTGTAGCCGCATGGCGTTCGTACTTAAATATGGAACT
+
AAAB3DAAD>2AFGFE4FGFGFEGGHHGFHH2AF22EAAEEFEG1BGA1EFFAFGBG53FBGFBFEGEGEE/??11E1/F>>?/FGH3?GGFHG3?GF
@M02034:409:000000000-BFKT7:1:2106:3866:21031 1:N:0:31
AAAGTCGAGGTGCCTAAAGTGGCAACCCAGACTGTTAGTGGTGTATAGCTTCCTGTAGCCGCATGGCGTTCGTACTTAAATATGGAACTAACCATTCCAATTTTCGCTGTCTCTTATACACATCTCCGAGCCCACGAGACCTCTCTACAT
+
BBAABFABBB>AFGGGGGGGGGGHHHHGGGHFHHHH5FGHHHGHHHHHHHHHHHHHHEHHDEEEFHGGGGGGGFGGHHHGHGGEHEFHHHHGHHHGHHDGFGHHHGGGGGHHHHHHHHHHHHHHHGBGCEGFGHGCCGGGFBGBGFBDGG
@M02034:409:000000000-BFKT7:1:2106:23681:21032 1:N:0:31
AAAGTCGAGGTGCCTAAAGTGGCAACCCAGCGTGTTGGTGGTTTGGAGCTTCCTGTAGCCGCATGGCGTTCGTACTTAAATATGGAACTAACCATTCCAATTTTCGCTGTCTCTTATACACATCTCCGAGCCCACGAGACCTCTCTACAT
+
AAABAD?ABB2AGGGGGGGGGGGGHHHGGHHGGGGHHGAFGGGHGGHHHHHHHHHGHHFHECEGGHHGGGGGE2FGFBFFHGHHFBECGBFGHGGGHHFGHHHHHGGGGEHHHHHGHHHEHGGFHGFD/BCDEHGC/ADEGHGHHHGHF<
@M02034:409:000000000-BFKT7:1:2106:18451:21032 1:N:0:31
AAAGTCGAGGTGCCTAAAGTGGCAACCCAGACTACTTGGGAGGTTGGTGGTGTAGAGCTTCCTGTAGCCGCATGGCGTTCGTACTTAAATATGGAACTAACCATTCCAATTTTCGCTGTCTCTTATACACATCTCCGAGCCCACGAGACC
+
CBCCAFBCCCAAGGGGGGGGGGGHHHHGGHHGHHHHHHHGBFEEGFG?FEEFGHHFHHHHHHHHHFHHHGGEGGHHGGGGG>FGHFHHHGGHHHGFHHEGFHGGHGEFHGHHHFFGGGGHHHHHHHGFGGDFFFBDD</CFFFGGGFGGF
@M02034:409:000000000-BFKT7:1:2106:22894:21036 1:N:0:31
AAAGTCGAGGTGCCTAAAGTGGCAACCCAGACTGGGGTGGGTGTTGGTGGTGTAGAGCTTCCTGTAGCCGCATGGCGTTCGTACTTAAATATGGAACTAACCATTCCAATTTTCGCTGTCTCTTATACACATCTCCGAGCCCACGAGACC
+
A3AABFBBBBAAFGGGGGGGGGGGCHHD2CFFHHGHGAECGEEGEHHGGGGFHHHHHHHHHHHHHHHHHGGFEGHHGGGGGEGFHH4FGG?GGHFHHH?CGHHHHGHHHGGHHHGGGDFHHHGHGHBFFHFHHHHHGCGFCFFADFGGGF
@M02034:409:000000000-BFKT7:1:2106:22130:21037 1:N:0:31
AAAGTCGAGGTGCCTAAAGTGGCAACCCAGACTGTGGGGACTGTTGG
+
BCCCBFBCCBBCGGGFGGGGGGGHHHHGGHHGHHFHHFCE2FGHFGA
@M02034:409:000000000-BFKT7:1:2106:16348:21040 1:N:0:31
AAAGTCGAGGTGCCTAAAGTGGCAACCCAGACTGAGAATAAGGTTGGTGGTGTAGAGCTTCCTGTAGCCGCATGGCGTTCGTACTTAAATATGGAACTAACCATTCCAATTTTCGCTGTCTCTTATACACATCTCCGAGCCCACGAGACC
+
CCCBCFCCCCABGGGGGGGFGGGGFGHGGHHGHHBGGHHHGHHHHHGEFGEFGFHGHHHHHGHHHGHHEGGEGGHHGGGGGGHHGHHHHHHHGHFHFHHHFHEHHHGFFHHHHFEEFG/FHHHHFFF3DFGHHHFGE@CGCFHGDFGGGE
@M02034:409:000000000-BFKT7:1:2106:26992:21047 1:N:0:31
AAAGTCGAGGTGCCTAAAGTGGCAACCCAGACTACTCCTCAGGTTGGTGGTGTAGAGCTTCCTGTAGCCGCATGGCGTTCGTACTTAAATATGGAACTAACCATTCCAATTTTCGCTTCTCTTATACACATCTCCGAGCCCACGAGACCT
+
BAABBFABDBAAGGGGGGGGFGCGGHHGGGHGHHHHHGHHHHHFFFEEFGEFHGHFGFHHHFHHFHFHHEG@EGHHGFEFGEFGHHGFFHFBGHEHFHGFGGFFFHGFGGHHHFEEGHGHHHH4F4BFGDGHH1?CCGGCCGGCCGDFEF
@M02034:409:000000000-BFKT7:1:2106:11725:21053 1:N:0:31
AAAGTCGAGGTGCCTAAAGTGGCAACCCAGACGACGGGTGGTGTAGAGCTTCCTGTAGCCGCTTGGCGTTCGTACTTAAATATGGAACTAACCATTCCAATTTTCGCTGTCTCTTATACACATCTCCGAGCCCACGAGACCTCTCTACAT
+
BBBCBFABCCCAGGGGGGGFGGGHHHHGGHHGGGGFGGGGGGDGHHHHHHHHHHHHHHHHGGGGGGHGGGGGGGHHHHHHHHHHHDFHHHHHHHHHHHHHGHHHHGGGGGHHHHHHHHHHHHGHHHG?/@BFGFGGCCEGFG1GFHFHHF
@M02034:409:000000000-BFKT7:1:2106:22179:21068 1:N:0:31
AAAGTCGAGGTGCCTAAAGTGGCAACCCAGACTGGGGGGGGGGTTGGTGGTGTAGAGCTTCCTGTAGCCGCATGGCGTTCGTACTTAAATATGGAACTAACCATTCCAATTTTCGCTGTCTCTTATACACATCTCCGAGCCCACGAGAC
+
BABABFBBBBBBGGGGGGGFGGGGHHHGGHHGHHHHGGGGFFF=?D<9;A.AABFBBBFBFFFFF/FFFDFFFFF?DFFEFFFEEFFFBFFFFFFFFFFFFFBBFFFFFFFFF/BBDDDB//;B/BBFFB/BB/BBD;F;B..EA--AD
@M02034:409:000000000-BFKT7:1:2106:3526:21070 1:N:0:31
AAAGTCGAGGTGCCTAAAGTGGCAACCCAGACTGTTCCTTGTGTTGGTGGTGTAGAGCTTCCTGTAGCCGCATGGCGTTCGTACTTAAATATGGAACTAACCATTCCAATTTTCGCTGTCTCTTATACACATCTCCGAGCCCACGAGACC
+
CCCCCFCCCCBBGGGGAGGFGGGHHHHGGHHGHHHHGHHHHHHHHHHGFGEFHGHFHHHHHHHHHHHHHGGGGGHHGAGGGGHHHHGFGGGHHHGHFHHHHHGGHHHHHHHHHGGGGGGDHHGHFHHHFF2?GGFGA<CFGGEFDCC?EF
@M02034:409:000000000-BFKT7:1:2106:7708:21073 1:N:0:31
AAAGTCGAGGTGCCTAAAAGTGGCAACCCAGACTATTGGTGGTGTTGAGCTTCCTGTAGCCGCATGGCGTTCGTACTTAAATATGGAACTAACCATTCCAATTTTCGCTGTCTCTTATACACATCTCCGAGCCCACGAGACCTCTCTAC
+
CCCCCFCCCCBBGGGGGGGGGGFGHCHHGFCHGHFHHHGAFEAFGDF5GBHGHHHHGFHHHFCEEGHGGGEGGEF?GHHHBGFFHFGHGHHHHHHHGHFGDFGHHGGGGGGGHHHHFHBGHHGHHHGDF>DGGGFEG/DGGGHHHHHHH
@M02034:409:000000000-BFKT7:1:2106:15190:21078 1:N:0:31
AAAGTCGAGGTGCCTAAAGTGGCAACCCAGACTGGGTGTGGGGTTGGTGGTGTAGAGCTTCCTGTAGCCGCATGGCGTTCGTACTTAAATATGGAACTAACCATTCCAATTTTCGCTGTCTCTTATACACATCCCCGAGCCCACGAGACC
+
CBBBBFCCCCBBGGGGGGGGGGGHHHHGGHHGHHHGCEGGGGGGGGGGGDGGHHHHHHHHHHHHHHHHHGGGGGHGGGGGGGFHHHHGHHHHHHGHHHHHHHHHHHGFHGHHHGGDGGGHHGHHHHDHFHHHHHHG?ADFGGHGGGGGCC
@M02034:409:000000000-BFKT7:1:2106:18817:21092 1:N:0:31
AAAGTCGAGGTGCCTAAAGTGGCAACCCAGAGGAATGGTGGTGTAGAGCTTCCTGTAGCCGCATGGCGTTCGTACTTAAATATGGAACTAACCATTCCAATTTTCGCTGTCTCTTATACACATCTCCGAGCCCACGAGACCTCTCTACAT
+
CCCCCFCCCCAAGGGGGGGGGGGHHHHGGHHGGHFHHHHGFGGHHHHHGHHHHHHFFHHHGGEEGGHGFGGGG?FHHHHHFFHHEBFGHDHHGFGHHHHHHHHHHGGGGGHHHHHHHEHFHFHFHHFDDGGGGHGGGGGGGHGFFHHHGG
@M02034:409:000000000-BFKT7:1:2106:16571:21092 1:N:0:31
AAAGTCGAGGTGCCTAAAGTGGCAACCCAGACTCAGACGAATGTTGGTGGTGTAGAGCTTCCTGTAGCCGCATGGCGTTCGTACTTAAATATGGAACTAACCATTCCAATTTTCGCTGTCTCTTATACACATCTCCGAGCCCACGAGACC
+
BCCCAFABCCABGGGGGGGEGGFHHHHGGHHGHHHHHHGGGHHHHHHGFGEFHHHHHHHHHHHHGHHHHGGGGGHHGGGGGGFHHHHHHHHHHHGHGHGHHHFGHHGHHHHHHFFGGGEHHFGHHHHHGHGCFHFFF@DGCGHGGGGGGG
@M02034:409:000000000-BFKT7:1:2106:16553:21093 1:N:0:31
AAAGTCGAGGTGCCTAAAGTGGCAACCCAGACTCAGACGAATGTTAGGGGTGTAGAGCTTCCTGTAGCCGCATGGCGTTCGTTCTTAAATATGGTCCTAACCATTCCAATTTTCGCTGTCTCTTATACACATCTCCGAGCCCACGAGAC
+
BBBBBFBAB2A4GGGGFGGGGGGGFHHGGHGGH3BA3BA22BFFE5B2B1EE0FFA55BB5BA55AFAD1E0EEF1/>>?E>31?@F43FGHBB44BGFDBF3BF4F44F3FFD<?E?<?DGHHHF3B?FG2?3@2?B??/A<FCFG/<
@M02034:409:000000000-BFKT7:1:2106:12271:21095 1:N:0:31
AAAGTCGAGGTGCCTAAAGTGGCAACCCAGACTAGTGGGACGGTTGGTGGTGTAGAGCTTCCTGTAGCCGCATGGCGTTCGTACTTAAATATGGAACTAACCATTCCAATTTTCGCTGTCTCTTATACACATCTCCGAGCCCACGAGAC
+
BBCCBFCCCCBCGGGGGGGGGGGHHHHGGHHGHHHHHHHHHGGEFGGGFGEFGHHHHHHHHHHHHHHHHGGGGGHHGGGGGGHHHHHHHHGHHHGHGHHGHHHHHHHHHHHHHHGGGGGGHGHHHGFHHHHHHHGFG?DGGGHGGGGGG
@M02034:409:000000000-BFKT7:1:2106:13821:21095 1:N:0:31
AAAGTCGAGGTGCCTAAAGTGGCAACCCAGACTGGGGGGGGGGTTGGTGGTGTAGAGCTTCCTGTAGCCGCATGGCGTTCGTACTTAAATATGGAACTAACCATTCCAATTTTCGCTGTCTCTTATACACATCTCCGAGCCCACGAGAC
+
BBBBBDABBBABGGGGGGGGGGGHHHHGGHHGHHCHGGGGFFFFFFFDFF?EE/BBFFFFFFFFFFFFBDF@DDFFFFFFFFBEAFFFFFEFFFBFFFFFFE/BFFFFF;FFF/@.DFFBF/BFFFFFFFEFBFF/A->DFFFFFA;DF
@M02034:409:000000000-BFKT7:1:2106:14389:21098 1:N:0:31
AAAGTCGAGGTGCCTAAAGTGGCAACCCAGACTAATCATAATGTTG
+
BBBBBFABBBBBGGGFGGGGGGGHHHHGGHHDH3AD355D5AFGEH
@M02034:409:000000000-BFKT7:1:2106:14411:21103 1:N:0:31
AAAGTCGAGGTGCCTAAAGTGGCAACCCAGACTACTCAGACTGTTGGTGGTGTAGAGCTTCCTGTAGCCGCATGGCGTTCGTACTTAAATATGGAACTAACCATTCCAATTTTCGCTGTCTCTTATACACATCTCCGAGCCCACGAGACC
+
CCCBBFCCCCBBGGGGGGGGGGGHHHHGGHHGHB3DGHH33BGHHHHFFGEFHHHHHHHHHHHHHHHHHGGGGGHHGGGGGGHHHHHHHHHHHHEFHHHHHGHHHHGHHGHHHFGGGGFGHHHHHHGHHFHHHHHHG?FCGGGGGGGGG?
@M02034:409:000000000-BFKT7:1:2106:3479:21106 1:N:0:31
AAAGTCGAGGTGCCTAAAGTGGCAACCCAGACTGAGGGTGGTGTAGCTCTTCCTGTAGCCGCATGGCGTTCGTACTTAAATATGGAACTAACCATTCCAATTTTCGCTGTCTCTTATACACATCTCCGAGCCCACGAGACCTCTCTACAT
+
AAAAADABDB2AGGGGGGFFFGGGHHHGGAGGHFGHGFEDCEFGFDGFHGHHHHHHHHHHGGCEGHFGEGGG>2FCHGHHHHHGHHHHHHHHHHHHHHHHGHGHH?EEGGHHGHHHHHHFHGFFHGGGC?DFCGFCGGGGGEGFHF1FH?
@M02034:409:000000000-BFKT7:1:2106:12041:21107 1:N:0:31
AAAGTCGAGGTGCCTAAAGTGGCAACCCAGACGAAGGGTGGTGTAGAGCTTCCTGTAGCCGCATGGCGTTCGTACTTAAATATGGAACTAACCATTCCAATTTTCGCTGTCTCTTATACACATCTCCGAGCCCA
+
A?ABAFAAB2AAFGGGGGGBDGFHHGFEGGHGEEEEGGHGGFGHFHHHHHHDGHHFHHHFEE@BAF1E>FFCGGHGHHFGGEFGFBFFGFHHFHHHHGFFGGHHHGGGGGHHGHFEDFG3CGBBFBFE?DF//C
@M02034:409:000000000-BFKT7:1:2106:24900:21108 1:N:0:31
AAAGTCGAGGTGCCTAAAGTGGCAACCCAGACTAAGGAGAATGTTGGTGGTGTAGAGCTTCCTGTAGCCGCATGGCGTTCGTACTTAAATATGGAACTAACCATTCCAATTTTCGCTGTCTCTTATACACATCTCC
+
BBBBBFAABBBBGFGDGBGGGGGHGHHGGHHGHHHGHHHHGGHHGFGFGGEGHHHHHHHHHHHHHHHFFGGGGGHHGGGGGGGHHHBFBGFFHHHF3FECGFBGHHHEDGGHHGECEGEDGBFGFGFHFCDF2?BD
@M02034:409:000000000-BFKT7:1:2106:26221:21109 1:N:0:31
AAAGTCGAGGTGCCTAAAGTGGCAACCCAGACTATGACTCATGTTGGTGGTGTAGAGCTTCCTGTAGCCGCATGGCGTTCGTACTTAAATATGGAACTAACCATTCCAATTTTCGCTGTCTCTTATACACATCTCCGAGCCCACGAGACC
+
CCCCCFCBBCABGGGGGGGGGGGHHHHGGHHGHHHHHGHHHHHHHHHGGGEFHHHHHGHHHHHHHHHHHGGGGGHHGGGGGGHHHHHGHHGHHHGHHHHFHHHHHHFHHGHHHGGGGGGGHHGHGHFHGHBGGHDGF/DCGGHGGGGFGE
@M02034:409:000000000-BFKT7:1:2106:22068:21109 1:N:0:31
AAAGTCGAGGTGCCTAAAGTGGCAACCCAGACTGTTGGTAAGGAGGAGCTTCCTGTAGCCGCATGGCGTTCGTACTTAAATATGGAACTAACCATTCCAATTTTCGCTGTCTCTTATACACATCTCCGAGCCCACGAGACCTCTCTACAT
+
CCCCCFBBBCBCGGGGFGFGGGGHHHHGGHHGHHHHHGGHFHHGHGDEGHHFGHHGHHFFF?EEGHBE>EFEE2GHGGHHHHHGHFHHHHHHGHHHHHFBGHHFFGGGGFHGHHHHHHHFHHFFHHHGC?GGEGGD@DDAFHFHGHHHGD
@M02034:409:000000000-BFKT7:1:2106:19965:21109 1:N:0:31
AAAGTCGAGGTGCCTAAAGTGGCAACCCAGACTAATACTACGGTTGGTGGTGTAGAGCTTCCTGTAGCCGCATGGCGTTCGTACTTAAATATGGAACTAACCATTCCAATTTTCGCTGTCTCTTATACACATCTCCGAGCCCACGAGACC
+
B@BAAFBBDBBAFGFF4FFFEBFHHHHGGCFGHGBFHHHGHGGBFFGBF?EFGBHGFDGFHHHGBGGGFCEEEG1G/EFGGFHHGHHHGHHFHHGHGGDFFF3FGHFF4B3FHFF?EEGGFHHH3FGHEBFGHGBGF/<BFGHGC<//DE
@M02034:409:000000000-BFKT7:1:2106:18222:21112 1:N:0:31
AAAGTCGAGGTGCCTAAAGTGGCAACCCAGACTCCTCAGCAGGTTGGTGGTGTAGAGCTTCCTGTAGCCGCATGGCGTTCGTACTTAAATATGGAACTAACCATTCCAATTTTCGCTGTCTCTTATACACATCTCCGAGCCCACGAGACC
+
BBBBBFBBBBAAGGGGGGGFFCFHHHHGGHGGHHGHHHHGHHGGGHGEFGEFFHHHHGHHHHHHHHHHHGGEEGHHGGGGGFHHHHHGHHHHHHHHGHGGHHGHHHGGHHHHGFGGGGEHHGHHGGFHFFBGGHFHFCGGGGHGGGGGGC
@M02034:409:000000000-BFKT7:1:2106:12604:21113 1:N:0:31
AAAGTCGAGGTGCCTAAAGTGGCAACCCAGACTGGTACTACGGTTGGTGGTGTAGAGCTTCCTGTAGCCGCATGGCGTTCGTACTTAAATATGGAACTAACCATTCCAATTTTCGCTGTCTCTTATACACATCTCCGAGCCCACGAGACC
+
AAA1AD1ADDAAGGGGGGGGGFFFHHHEGHHGHB01A2AAF/EFFEGEFEEFHFHEFHHHGHHFGHGFHGGGFGHGGEGGGEGHAGHHHHFHHHDDGBFHHHGHHHHHHHHHGBEGGG?EFHGHFFFFGHGFGGHBE/CGCFHGCCGGGG
@M02034:409:000000000-BFKT7:1:2106:12699:21115 1:N:0:31
AAAGTCGAGGTGCCTAAAGTGGCAACCCAGACTGGGAATCAGGTTGGTGGTGTAGAGCTTCCTGTAGCCGCATGGCGTTCGTACTTAAATATGGAACTAACCATTCCAATTTTCGCTGTCTCTTATACACATCTCCGAGCCCACGAGACC
+
BBBBBFBBBBABGGGGGGGGGFGHHHHGGHDGHHHGHHGHHHHGGHFEFGFFHHH5AHHHFGHHGHHHGEEFFGHHGGGGGGGGHHGGFGGFHFFGFHHHGHHHHHHHHHHHFFGGGGGGHHHHGHFFBHHHHHHFG<BGGEHGG<CDFF
@M02034:409:000000000-BFKT7:1:2106:7743:21117 1:N:0:31
AAAGTCGAGGTGCCTAAAGTGGCAACCCAGACTCCGAATGGTGTAGAGCTTCCTGTAGCCGCATGGCGTTCGTACTTAAATATGGAACTAACCATTCCAATTTTCGCTGTCTCTTATACACATCTCCGAGCCCACGAGACCTCTCTACAT
+
AABBBFBABCAAGGGGGGGGGGGHHHHGGHHGHHHGEEFGFGHHGHHHHHHHHHHHHHHHGGEEGHHGGGGGEFGHHHHHHFHHHFFHGHHHHHHHHHGHHHHHHGGGGGHHHHHHHGHFHHHHHHHGGGGGGHGGGGGGGGHHHHHHHG
@M02034:409:000000000-BFKT7:1:2106:28330:21122 1:N:0:31
AAAGTCGAGGTGCCTAAAGTGGCAACCCAGCATGTTGGTGGTTTGGAGCTTCCTGTAGCCGCATGGCGTTCGTACTTAAATATGGAACTAACCATTCCAATTTTCGCTGTCTCTTATACACATCTCCGAGCCCACGAGACCTCTCTACA
+
CCCCCFCCCCBBGGGGGGGGGFGHHHFGGHGHHHHHHHGGGGGHFGHHHHHGHHHHHHHHGGEFGFGGGGGGGEFFHHHFHHHHHEFHHGHHGHHGHHFGGGHHHGGGGGHHHHHHHHDBGHFGGHGGFGGGGHGG?DDGGFFHHGHHH
@M02034:409:000000000-BFKT7:1:2106:24381:21123 1:N:0:31
AAAGTCGAGGTGCCTAAAGTGGCAACCCAGTATGTTGGTGGTGTAGAGCTTCCTGTAGCCGCATGGCGTTCGTACTTAAATATGGAACTAACCATTCCAATTTTCGCTGTCTCTTATACACATCTCCGAGCCCACGAGACCTCTCTACA
+
BAAABFBBBBAAGGGGGGGGGGGHHHHFGFF5GFGHHHFG?FEHHHBGFHHGHHHHHBFFFGEGGGHGEEGGGGFGHHHHHHHHHFHHGGGHHHHHHFD@FFGGFEFGGGGFFHH4FFGBGHHHHHFE@@/DGHGCDFGGGFHHHHEFF
@M02034:409:000000000-BFKT7:1:2106:12716:21125 1:N:0:31
AAAGTCGAGGTGCCTAAAGTGGCAACCCAGACTGGGAATCAGGTTGGTGGTGTAGAGCTTCCTGTAGCCGCATGGCGTTCGTACTTAAATATGGAACTAACCATTCCAATTTTCGCTGTCTCTTATACACATCTCCGAGCCCACGAGACC
+
A?AA>DA@BB2AGGGGFGGDADFGHA4EGHHGHHCGHHHH5FFFHGGBEEAFGFHHFFHHFFGFHFGFEECFGFH1FFGGGAFFFGGFFGEHFHFFGHBBFG3BGEDFGHHHHHGEEEAGHBFFFHFHGGGF1GF1B>BDBF/FGDCGGF
@M02034:409:000000000-BFKT7:1:2106:19954:21128 1:N:0:31
AAAGTCGAGGTGCCTAAAGTGGCAACCCAGACTAATACTACGGTTGGTGGTGTAGAGCTTCCTGTAGCCGCATGGCGTTCGTACTTAAATATGGAACTAACCATTCCAATTTTCGCTGTCTCTTATACACATCTCCGAGCCCACGAGACC
+
CCCCCFCBDBABGGGGGGGGGGGHHHHGGHHGHHHHHHHHHGGHGGGGGGEFGHHHHHHHHHHHGHHHHGGGGFHHGEGGGGHHHHHHHHHHHHGHGHHHHHHHHHGHHHHHHHGGGGGGHHHHHHHHHHBFHHFFD@GGGGHGGGGGGF
@M02034:409:000000000-BFKT7:1:2106:9777:21129 1:N:0:31
AAAGTCGAGGTGCCTAAAGTGGCAACCCAGACTGAGAATATTGTTGGTGGTGTAGAGCTTCCTGTAGCCGCATGGCGTTCGTACTTAAATATGGAACTAACCATTCCAATTTTCGCTGTCTCTTATACACATCTCCGAGCCCACGAGAC
+
AAB@>B>3>>AAFGGGGDBFDDFHHHHGFHHGHHGFG5GFHGHFFHHBFEEEFFGGHHHHHHFHFGGFHFGEGGFHGGGGEGHHGHHHHHGHHHHGFGEGEF3BFBGFFGGFG4@/?EEFGGHHFHFHGHFHEG32C@D?CGA?/@FGG
@M02034:409:000000000-BFKT7:1:2106:26435:21129 1:N:0:31
AAAGTCGAGGTGCCTAAAGTGGCAACCCAGACTCATAATACTGTTGGTGGTGTAGAGCTTCCTGTAGCCGCATGGCGTTCGTACTTAAATATGGAACTAACCATTCCAATTTTCGCTGTCTCTTATACACATCTC
+
CCCCCFBBCC2AGGGGGGGGGGGHHHHGGHHGHBFGFEGBBFHHDGCFEGEFA3D5F53B5BDDE5D5AEE0EEE1@EE?E>21?EFB@FHHDD33BCGH313B?4F44F3FH4>/E/?BBFFB4??4F32BFDF
@M02034:409:000000000-BFKT7:1:2106:21911:21130 1:N:0:31
AAAGTCGAGGTGCCTAAAGTGGCAACCCAGACTG
+
CCCCCFABCCCCGGGGGGGGGGGHHHHGGH2BFH
@M02034:409:000000000-BFKT7:1:2106:9757:21134 1:N:0:31
AAAGTCGAGGTGCCTAAAGTGGCAACCCAGACTGAGAATATTGTTGGTGGTGTAGAGCTTCCTGTAGCCGCATGGCGTTCGTACTTAAATATGGAACTAACCATTCCAATTTTCGCTGTCTCTTATACACATCTCCG
+
>AAA131ADDAAGCGGB1FFGGAFC0FEGGHGHHGHHHHHHHGFGHGBBE/AFGHHGHHHHHHHHHEHGE/EEFHHGGGGGGHHHHHFFFBDGD1GFHHEHHFFGFFGGGFHHHGGGGGGHFHGEGBB2FDHGGFFC
@M02034:409:000000000-BFKT7:1:2106:21929:21135 1:N:0:31
AAAGTCGAGGTGCCTAAAGTGGCAACCCAGA
+
A?>AAD1A1D>A1FFGGGG3FFCCAEGA00A
@M02034:409:000000000-BFKT7:1:2106:12701:21138 1:N:0:31
AAAGTCGAGGTGCCTAAAGTGGCAACCCAGACTGGGAATCAGGTTGGTGGTGTAGAGCTTCCTGTAGCCGCATGGCGTTCGTACTTAAATATGGAACTAACCATTCCAATTTTCGCTGTCTCTTATACACATCTCCGAGCCCACGAGACC
+
ABABAFBCCCAAGGGGGGGGGGGHHHHGGHGGHGHHHHHHHHHHHHGGEFEFGFHHHHHHHHHHHHHHHGGGGGHHGGGGGGHHHHHHGHHHHHHGGHHGHHGGHHGHHHHHHHGGGGGGHGHHHHFHFGHHHHGHGBGGGAEFGGGGFF
@M02034:409:000000000-BFKT7:1:2106:25230:21140 1:N:0:31
AAAGTCGAGGTGCCTAAAGTGGCAACCCAGTATGTTGGTGGTGTAGAGCTTCCTGTAGCCGCATGGCGTTCGTACTTAAATATGGAACTAACCATTCCAATTTTCGCTGTCTCTTATACACATCTCCGAGCCCACGAGACCTCTCTACAT
+
BABBBFBBBBAAGGGGGGGGGGGHHHHFAGHHHHGHHHAFAEFHHFHHGHHHHHHHGHHHEGAEEHHGEEFEFFFGHHHHHHHHH3GGHHGHHGGHHHGGGGHHHFFGGGHHGHHEG?EBGGGHHHHGBDDGEHGD/BGFEHGHFHGHHF
@M02034:409:000000000-BFKT7:1:2106:16118:21141 1:N:0:31
AAAGTCGAGGTGCCTAAAGTGGCAACCCAGACTCAGAATCCTGTTGGTGGTGTAGAGCTTCCTGTAGCCGCATGGCGTTCGTACTTAAATATGGAACTAACCATTCCAATTTTCGCTGTCTCTTAACACATCTCCGAGCCCACGAGACCT
+
AAAAAFABBBAAGFGGGGGGGGFHHHHGGGHGHHHHHHHHGHHHHHHEFGEFGFHGHHHHHHHHHHHHHGGGGGHHGGGGGGBGGHHHHHHHHHFHGGFHHHGHHHFFHHHHHHGGGGFHGHHHHHBHHHHHGGDE?DC@/<FCCFGGFH
@M02034:409:000000000-BFKT7:1:2106:13411:21147 1:N:0:31
AAAGTCGAGGTGCCTTAAAGTGGCAACCCAGTTGGTTGGTGGTGTTGAGCTTCCTGTAGCCGCATGGCGTTCGTACTTAAATATGGAACTAACCATTCCAATTTTCGCTGTCTCTTATACACATCTCCGAGCCCACGAGACCTCTCTAC
+
BBCCAFBBCCBCGGGGGFFFGGHGHHHHGGHHHHGGHGGEFGEFFEHHHHHHHHHHGGFHGGFCEGHGFEGGGBFGGHHHHHHHHFFHHHHGHHGHHHHEGGHHHHEEEFFFHHHHHHHHFHHFGHHHD@CGDFHGD<<DFFHHHHHHH
@M02034:409:000000000-BFKT7:1:2106:6299:21154 1:N:0:31
AAAGTCGAGGTGCCTAAAGTGGCAACCCAGACTGAGAAGACGGTTGGTGGTGTAGAGCTTCCTGTAGCCGCATGGCGTTCGTACTTAAATATGGAACTAACCATTCCAATTTTCGCTGTCTCTTATACACATCTCCGAGCCCACGAGACC
+
BBBBBFBBBBABGGGGGGGGGGGHHHHGGHHGHHHHHHHGHGGFFGGGGGAFGFHHGHHHHHHHHHHHHGGEGGHHGGGGGFHHHHHGHHHHHHGHHHFHHHHHGHHFHHHHHFGGGGGEFHHHHHHHHGHHHHHFF?DGGEEGGGGGGF
@M02034:409:000000000-BFKT7:1:2106:11176:21161 1:N:0:31
AAAGTCGAGGTGCCTAAAGTGGCAACCCAGACTGGTACGCCTGTTGGTGGTGTAGAGCTTCCTGTAGCCGCATGGCGTTCGTACTTAAATATGGAACTAACCATTCCAATTTTCGCTGTCTCTTATACACATCTCCGAGCCCACGAGAC
+
BBCCBFBBCCCCGGGFGGGFGGGHHHHGGGHGHH2B55A2ABGGHHHEFGEFHHHHHHHHHHHHHHGHHGGGGGHHGGGGGGHHHHHHHHHHHHGHGHHHHHHHHHGHHHHHHHGGGGGHHHHHHHHHGHHHHHHFD/DGGGHGGGGGG
@M02034:409:000000000-BFKT7:1:2106:23338:21162 1:N:0:31
AAAGTCGAGGTGCCTAAAGTGGCAACCCAGACTCAGAATGGTGTAGAGCTTCCTGTAGCCGCATGGCGTTCGTACTTAAATATGGAACTAACCATTCCAATTTTCGCTGTCTCTTATACACATCTCCGAGCCCACGAGACCTCTCTACAT
+
?AAABDABDBAAGGGGGGGGGGGHGHHGGHHGHFGHGFFGGDGAHFFHFHHHHHHHBHHHFGEEEHHGEEGGGFEHHHHHHHHHF@FGHGHHHHHHHFGGGHFHHGGGGGHHHHHHHHHFHHGHHHFGCGGGGHGG?DGDGHHGGHHHHF
@M02034:409:000000000-BFKT7:1:2106:7204:21162 1:N:0:31
AAAGTCGAGGTGCCTAAAGTGGCAACCCAGACTAATAAGCAGGTTGGTGGTGTAGAGCTTCCTGTAGCCGCATGGCGTTCGTACTTAAATATGGAACTAACCATTCCAATTTTCGCTGTCTCTTATACACATCTCCGAGCCCACGAGACC
+
CCCCCFBBDBAAGGGGGGGGGGGHHHHGGHHGHHHHHHFGHHHHHHGFGGEFGHHGGFHHHHHHHGHHHGGGGGHHGGGGGGGHHHHHHHGHHHFFHHHHHHHHHHHHHHHHHHGGGGGHHHHHHHHHHHHHHHHHGCFGCFHGGCGGGF
@M02034:409:000000000-BFKT7:1:2106:7698:21163 1:N:0:31
AAAGTCGAGGTGCCTAAAGTGGCAACCCAGACTTCTCCGCAGGTTGGTGGTGTAGAGCTTCCTGTAGCCGCATGGCGTTCGTACTTAAATATGGAACTAACCATTCCAATTTTCGCTGTCTCTTATACACATCTCCGAGCCCACGAGAC
+
CCCCCFABCCCCGGGGGGGGFFGHHHHGGHHGH5G53FEE22AGHHGGGGEGHHHHHHHHHHHHHHGHHGGGGGHHGGGGGGHHHHFHGGBHHHEGHFHHHHHHHHHHHHHHHFGGGGGHGHHHFHFHFHHHHHGHG?CGGGHGGCGGG
@M02034:409:000000000-BFKT7:1:2106:15886:21165 1:N:0:31
AAAGTCGAGGTGCCTAAAGTGGCAACCCAGACTAATAAGCAGGTTGGTGGTGTAGAGCTTCCTGTAGCCGCATGGCGTTCGTACTTAAATATGGAACTAACCATTCCAATTTTCGCTGTCTCTTATACACATCTCCGAGCCCACGAGACC
+
BCCBBFBCCCBCGGGGGGGGGCGHHHHGGHHGHHHHGHHHHHHHHHGGGGGFHHHHHGHHHHHHHHGHHGGEGGHHGGGGGGHHHHHHHHHHHHGGHHGHHGGHGHHHHHHHHGGGGGGHHHHHHHGHHHHHFHGFFDCFGGHGGGGGGG
@M02034:409:000000000-BFKT7:1:2106:24897:21166 1:N:0:31
AAAGTCGAGGTGCCTAAAGTGGCAACCCAGACTCAGAATCATGTTGGTGGTGTAGAGCTTCCTGTAGCCGCATGGCGTTCGTACTTAAATATGGAACTAACCATTCCAATTTTCGCTTCTCTTATACACATCTCCGAGCCCACGAGACCT
+
BCCCCFBCCBBCGGGGGGGGGGGHHHHGGHHGHHGFGHHHCHHHGHEEEEGFFDG5FAGHAGHHHEGDEEE0EGHC>EEFEE2FGHFD@FGDGG33@FEE@F3F3BFFEFFHH4EEFFFGHHHGH4BEGDFHHGFGCCCCFHEC<@D//F
@M02034:409:000000000-BFKT7:1:2106:15029:21168 1:N:0:31
AAAGTCGAGGTGCCTAAAGTGGCAACCCAGACTGGGGGTGGTGTTGGTGGTGTAGAGCTTCCTGTAGCCGCATGGCGTTCGTACTTAAATATGGAACTAACCATTCCAATTTTCGCTGTCTCTTATACACATCTCCG
+
AAAAAFABBBAAGGGGGFGGGGGHGDHGGHGGHHHHGGGGGGGHFHHFGGEFEFHGHHHGHGHHHHHHHGGGGGHFGGGGGGFGGHGB3E4?EHHFHFGGFEFHFGFHHHHHGFCGGGDFFGGFGHGHBGHGHHBGC
@M02034:409:000000000-BFKT7:1:2106:3474:21178 1:N:0:31
AAAGTCGAGGTGCCTAAAGTGGCAACCCAGGATAAGGGTGGTGTAGAGCTTCCTGTAGCCGCATGGCGTTCGTACTTAAATATGGAACTAACCATTCCAATTTTCGCTGTCTCTTATACACATCTCCGAGCC
+
?A?ABFAABB?AGGGGGGGGGGGGHHHGGHGHHHHHHHGGGEFGHHHGHHHHHHHHHHGHEFEEFHHGEFEEEBGHHGHHHHHHHFGGHFEGHHGHGFDGGHHHHGGGGGHHFHHHHHGBGEGHGFHGCDCG
@M02034:409:000000000-BFKT7:1:2106:16175:21180 1:N:0:31
AAAGTCGAGGTGCCTAAAGTGGCAACCCAGACTGTTGGGGGTGTAGCGCTTCCTGTAGCCGCATGGCGTTCGTACTTAAATATGGAACTAACCATTCCAATTTTCGCTGTCTCTTATACACATCTCCGAGCCCACGAGACCTCTCTACAT
+
BBBBBFBBBBBBGGGGGGGGFGGHHHFGGHHGHHHHHHGGGGGGHHHGGGGGHHHHHGHHGGFFGHHGEGGGEGHGHHGHHFHHHFHHHGFHHHHHHHHHHHHHHGGGGGGHHGHHHHHHHGHHHHGDCGGGGGGGDGGGEHFHHHHGHG
@M02034:409:000000000-BFKT7:1:2106:15145:21181 1:N:0:31
AAAGTCGAGGTGCCTAAAGTGGCAACCCAGACTGGTTCTACGGTTGGTGGTGTAGAGCTTCCTGTAGCCGCATGGCGTTCGTACTTAAATATGGAACTAACCATTCCAATTTTCGCTGTCTTTATACACATCTCCGAGCCCACGAGACCT
+
BBBBAFBBDBAAFGGGGGGGGGGHHHHGGHFGHHHHHHHHGGGHGG?EFEEFFDFHHHHHHHHGGHHHGGG0EFHHGGGGGEGEHHGGHHFGFBFGHGBCGHFHHHGHGGHHHGGGGGGHHHHDGDFHHFHHHGFDDGGGFHGFGGDDEH
@M02034:409:000000000-BFKT7:1:2106:15021:21184 1:N:0:31
AAAGTCGAGGTGCCTAAAGTGGCAACCCAGACTGGGGGTGGTGTTGGTGGTGTAGAGCTTCCTGTAGCCGCATGGCGTTCGTACTTAAATATGGAACTAACCATTCCAATTTTCGCTGTCTCTTATACACATCTCCGAGCCCACGAGACC
+
CCCCCFACCCBCGGGGGGGFGGGHHHHGGHHGHGGDGGFFGGDGEHF1A1EFFFGFDDGGEHFFFDGFFEEEGEHAE>ECEEFGGGHDFGHHH333BGHGFEFGG3FFDFFHHD@FFEEHHHGHFH2GHH2FHHHHG@FFGGHGGCGG?C
@M02034:409:000000000-BFKT7:1:2106:8212:21188 1:N:0:31
AAAGTCGAGGTGCCTAAAGTGGCAACCCAGACTAATAATAATGTTGGTGGTGTAGAGCTTCCTGTAGCCGCATGGCGTTCGTACTTAAATATGGAACTAACCATTCCAATTTTCGCTGTCTCTTATACACATCTCCGAGCCCACGAGACC
+
AABBBFBADBAAFGFGGGGGCGGHHHGGGHHGHHHHHHHHHHHHHHAEFF2AGHGHHHHHHGHHHHHHHGGGGGHHGFGGDEGHHHBFFH4EGG3FGFBCGHHHHHHGHHHHHHGGGGGGHHHHHHGHHGHHGFGHGGCFCFGGGDGGGF
@M02034:409:000000000-BFKT7:1:2106:24703:21205 1:N:0:31
AAAGTCGAGGTGCCTAAAGTGGCAACCCAGACTAATAATCAGGTTGGTGGTGTAGAGCTTCCTGTAGCCGCATGGCGTTCGTACTTAAATATGGAACTAACCATTCCAATTTTCGCTT
+
BABBBFBBBDBBGGGGGGGGGGGHHHHGGHHGHF3AFGHGHHHGFH?EFFGGHHHBGHHHGFHHHHHHHGGGGGHHGGGGGGHFHG4GGGHHHHBFFHHFGADGFHHHEHFGH4EGGC
@M02034:409:000000000-BFKT7:1:2106:7368:21211 1:N:0:31
AAAGTCGAGGTGCCTAAAGTGGCAACCCAGACTACGGATTCGGTTGGTGGTGTAGAGCTTCCTGTAGCCGCATGGCGTTCGTACTTAAATATGGAACTAACCATTCCAATTTTCGCTGTCTCTTATACACATCTCCGAGCCCACGAGACC
+
CCCCCFBCBCBBGGGGGGGGGGGHHHHGGHHGHHHGGGGGHGGGGGGGGGBFGHHHHHHHHHHHHHHHHGGGGGHHGFGGGGFHHHHHHHHHHHGFHHGHHHHFHHHHEHHHHHGGGGGGHHHHFHHHHHHHHHFHCDCFGGHGGGGGGG
@M02034:409:000000000-BFKT7:1:2106:5661:21215 1:N:0:31
AAAGTCGAGGTGCCTAAAGTGGCAACCCAGACTCCTTCGATGGTTGGTGGTGTAGAGCTTCCTGTAGCCGCATGGCGTTCGTACTTAAATATGGAACTAACCATTCCAATTTTCGCTGTCTCTTATACACATCTCCGAGC
+
CCCCCFCCCCCCGGGGGGGGGGGHHHHGGHHGCHFHGFFHHH?FGGEECEFFGAG5FBAF5FDDFDBBEEG0EEH10F/FEFEEGHHEGGHBGE33BFGHFFHB3?F4BFDHE?EEEE<B4BDE3B3DF22BGDF2F<BD
@M02034:409:000000000-BFKT7:1:2106:20576:21216 1:N:0:31
AAAGTCGAGGTGCCTAAAGTGGCAACCCAGACTTCTCATTCTGTTGGTGGTGTAGAGCTTCCTGTAGCCGCATGGCGTTCGTACTTAAATATGGAACTAACCATTCCAATTTTCGCTGTCTCTTATACACATCTCCGAGCCCACGAGACC
+
BBBABFBBBBABGGGGGGGGGGGHHHHGGHHGHHFFGHHHFHFGHHEGGEBFFGHGHHGHFHHGGFHHHGGGGGHHGFGGGGGHHHHHHHFHHHFGFHGHHHHHHHHHBGHHHHGGGGFBGFHHHHHFHHEFFGGHF<@DCFGEGCFGGG
@M02034:409:000000000-BFKT7:1:2106:26071:21218 1:N:0:31
AAAGTCGAGGTGCCTAAAGTGGCAACCCAGACTAAGGGTGGTAAGGAGCTTCCTGTAGCCGCATGGCGTTCGTACTTAAATATGGAACTAACCATTCCAATTTTCGCTGTCTCTTATACACATCTCCG
+
AABBADABB2AAGGGBFAFBEFFHHHHGCHCFGFFGFFFFEECGGEBFAGHHHGFHBHGHGGEE1GG@E0B1EFHHHF33BDG4B3B@F3FFAGGBGDF@FGGHHFGGGGFHFFHGHGHGCBFFGGFD
@M02034:409:000000000-BFKT7:1:2106:9299:21223 1:N:0:31
AAAGTCGAGGTGCCTAAAGTGGCAACCCAGACTGCTAATAATGTTGGTGGTGTAGAGCTTCCTGTAGCCGCATGGCGTTCGTACTTAAATATGGAACTAACCATTCCAATTTTCGCTGTCTCTTATACACATCTCCGAGCCCACGAGACC
+
ABBBADBBBBBAGGGGGGGGGGGHHHHGGHHGHHHHHHHHHHHGHHHEFGAFGHHHFHHHHHHHGHHHGGGGGGHHGGGGGGHHHHHHHHHHHHHGGHGFHHFFHHGHHHHHHFFGGGGHHGHHGHFHFHFHHHFHGCFGGGHGGGGGGE
@M02034:409:000000000-BFKT7:1:2106:19156:21225 1:N:0:31
AAAGTCGAGGTGCCTAAAGTGGCAACCCAGACTAATTCTAATGTTGGTGGTGTAGAGCTTCCTGTAGCCGCATGGCGTTCGTACTTAAATATGGAACTAACCATTCCAATTTTCGCTGTCTCTTATACACATCTCCGAGCCCACGAGACC
+
BBBBBFAABBABGGGGGGGGGGGHHHHGGHFFHHBFHHHHDGHHHHHEGEGGHHHHHHHHHFHFHHGHHGGCEEHHGGGGGGGHGHGFGGGHHHGHHHGFGHBGGHGHFGHHHGGGGGFGHGHHFHGHBFGHHHFHG?/BCEHGGGGD?F
@M02034:409:000000000-BFKT7:1:2106:14132:21232 1:N:0:31
AAAGTCGAGGTGCCTAAAGTGGCAACCCAGACTAATAATAATGTTGGTGGTGTAGAGCTTCCTGTAGCCGCATGGCGTTCGTACTTAAATATGGAACTAACCATTCCAATTTTCGCTGTCTCTTATACACATCTCCGAGCCCACGAGACC
+
BBCCBFCCCCBBGGGGGGGFGGGHHHHGGHHGHHGGGHHHHHHHHHHEFGGFGHHFHHHHHHHHHFHGGGGGGGHHGGGGGGHHHHHHHHHGHHFHHHGHFHHGGFHFHHHHHHGGGGFHHHHGHHHHEGHHHHHFF<DGGGHGGGGGGC
@M02034:409:000000000-BFKT7:1:2106:8184:21234 1:N:0:31
AAAGTCGAGGTGCCTAAAGTGGCAACCCAGACTCCTAATCAGGTTGGTGGTGTAGAGCTTCCTGTAGCCGCATGGCGTTCGTACTTAAATATGGAACTAACCATTCCAATTTTCGCTGTCTCTTATACACATCTCCGAGCCCACGAGACC
+
BCBBAFBCCCBBGGGGGGGGGGGHHHHGGHHGHHHHHHHHHHHHHHGGGGEGHHHHHHHHHHHHHHHHHGGGGGHHGGGGGGHHHHHHHHGHHHHHHHHHHHGHHHGHHHHHHHGGGGGHHHHHHHHHGHHHHHGGGGGGGGHGGGGGGE
@M02034:409:000000000-BFKT7:1:2106:22171:21235 1:N:0:31
AAAGTCGAGGTGCCTACAGTGGCAACCCAGGGGATGGGTGGTGTAGAGCTTCCTGTAGCCGCATGGCGTTCGTACTTAAATATGGAACTAACCATTCCAATTTTCGCTGTCTCTTATACACATCTCCGATCCCA
+
A1AA1DA>AAA?GGGA111BBCAFGHHFGHC00E0B/AFEEGGB1FAFGHGHHEGFBGGHEGGE/FEEEEFE?BFCHFHFGHHHGFG1FBFGHBGFDDDBGGGHHCEFEEBFG2F1>FF2F1B1>FG<//<<FC
@M02034:409:000000000-BFKT7:1:2106:17552:21240 1:N:0:31
AAAGTCGAGGTGCCTAAAGTGGCAACCCAGACTCAGCCTCAGGTTGGTGGTGTAGAGCTTCCTGTAGCCGCATGGCGTTCGT
+
CCCCCFCCCCCCGGGGGGGGGGGHHHHGGHHGHHHHHFHFA3FGB2AA2AEAB3G555BF5FE555A53AE0EE?10>>F1>
@M02034:409:000000000-BFKT7:1:2106:12038:21245 1:N:0:31
AAAGTCGAGGTGCCTAAAGTGGCAACCCAGACTGTTGGTATGACTGAGCTTCCTGTAGCCGCATGGCGTTCGTACTTAAATATGGAACTAACCATTCCAATTTTCGCTGTCTCTTATACACATCTCCGAGCCCACGAGACCTCTCTACAT
+
BBB?BF@A@DAAGGGGGGGGGFGHHHHGGGHGHHHHGHEHHHHHHHHHHHHHHHHHHHGHGGAEEHHGEFGGE??GHGHHHGHHHFFHFBGFHFGHHHHHHHHHHGGGGGGHHHHHHHHHHHHHHHGGGGGGGHGGCFGGGHCDGBGGHH
@M02034:409:000000000-BFKT7:1:2106:4811:21246 1:N:0:31
AAAGTCGAGGTGCCTAAAGTGGCAACCCAGACTGCGGGTGGTGTAAATCTTCCTGTAGCCGCATGGCGTTCGTACTTAAATATGGAACTAACCATTCCAATTTTCGCTGTCTCTTATACACATCTCCGAGCCCACGAGACCTCTCTACAT
+
CCCCCFCBBBABGGGGGGGGGGGHHHHGGHHGHFHGGGGEEGGHHHHHHHHHHHHHHHHHGGFEGHHGGGGGGGHHHGHHHHHHHHHHHHHHHHHHHHHHGHHHHGGGGGHHHHHHHHHGHHGHHHFGCGGGGHGGGGGG/CGDGFDGH=
@M02034:409:000000000-BFKT7:1:2106:22159:21249 1:N:0:31
AAAGTCGAGGTGCCTAAAGTGGCAACCCAGGGGAGGGGTGGTGTAGAGCTTCCTGTAGCCGCATGGCGTTCGTACTTAAATATGGAACTAACCATTCCAATTTTCGCTGTCTCTTATACACATCTCCGAGCCCACGAGACCTCTCTACAT
+
CBCCBFBCCCCBGGGGGGGGGGGHHHHGGHGDF2E2FGGGGGGHHHHHHHHHHHHHHHHHGGEFGHGGGGGGEGHHHHHHHHHHHFGHHHHHHHHHHHHGHHHHFGGGGGHHHHHHHHHHHGHHHHHGCCFGGHGG@DAEFHBGGFDGHF
@M02034:409:000000000-BFKT7:1:2106:4830:21249 1:N:0:31
AAAGTCGAGGTGCCTAAAGTGGCAACCCAGACTGCGGGTGGTGTAAATCTTCCTGTAGCCGCATGGCGTTCGTACTTAAATATGGAACTAACCATTCCAATTTTCGCTGTCTCTTATACACATCTCCGAGCCCACGAGAC
+
A?AB>FBBBDBBGGCG4FFGFDEGHCGEFGEFHAFFEF2EEEFAFDD5EGHHHHHDGFFGGGGG1F1>E/?1?2FGHHH3EGFFFEFFGFHHH3FFFD44GHGHGE?/EEFGHHEHFGFFG2B2BB2?@//BFE/A/>/<
@M02034:409:000000000-BFKT7:1:2106:8716:21254 1:N:0:31
AAAGTCGAGGTGCCTAAAGTGGCAACCCAGACTCTTGGTGGTGTACCTCTTCCTGTAGCCGCATGGCGTTCGTACTTAAATATGGAACTAACCATTCCAATTTTCGCTGTCTCTTATACACATCTCCGAGCCCACGAGACCTCTCTACAT
+
BBBBBFBADDAABFGGGGGGF4BGGGH2FGHFHHGH3FF2?EFHFEGHHGHHHFGHGFHFFEAABFGGEGGE>2??4@EGF4FFH3BFGDBGF3BBFHE44GHGHEGGGEHHHFHEHGHEGGGHHHF?/CCCFHGGCDGGCCGFHHFBF?
@M02034:409:000000000-BFKT7:1:2106:23573:21268 1:N:0:31
AAAGTCGAGGTGCCTAAAGTGGCAACCCAGTGTGTTTCTGGTGTAGAGCTTCCTGTAGCCGCATGGCGTTCGTACTTAAATATGGAACTAACCATCCAATTTTCGCTGTCTCTTATACACATCTCCGAGCCCACGAGACCTCTCTACA
+
CCCCCFCCCCABGGGGGGGGGGGHHHHGGHGHGGHHFFHHHBGHHHHHHHHHHHHHHHHHGGFEGHHGGGGGGHGHHEGHHFHHHHHHHHHHHHHFHCEGGHHEE?GGGHHGGH4DFHHFFG?GDFEED?FGHGGCF?AFHHHHH1DG
@M02034:409:000000000-BFKT7:1:2106:7354:21270 1:N:0:31
AAAGTCGAGGTGCCTAAAGTGGCAACCCAGACTAGTAAGACGGTTGGTGGTGTAGAGCTTCCTGTAGCCGCATGGCGTTCGTACTTAAATATGGAACTAACCATTCCAATTTTCGCTGTCTCTTATACACATCTCCGAGCCCACGAGACC
+
CCCCCFCCCCABGGGGGGGFGGGGHHHGGHHGHHHHHHHGHGGGGGGEGGEFHHHHHHHGHHHHHHHHHGGGGGHHGGGGGFHHHHGFFHGHHHFGFGFFHHFHHHGHHHFHHHGGGGGHHGHHHHHHGHHHHHHGGGFGGGHGGGGGGF
@M02034:409:000000000-BFKT7:1:2106:13912:21278 1:N:0:31
AAAGTCGAGGTGCCTAAAGTGGCAACCCAGGGTGTTGGTGGTATGGAGCTTCCTGTAGCCGCATGGCGTTCGTACTTAAATATGGAACTAACCATTCCAATTTTCGCTGTCTCTTATACACATCTCCGAGCCCACGAGACCTCTCTACAT
+
AABBBFBBBBBBGGGGGGGGGFGHHHHGGHGGBFEFHHEGGGHHHHHFHHHHHHHGHHHHGGCEGHAFEEGG>FGHHHHHHHHHHHFHHHHHGGHHHHGHGHHHHGGGGGGHFHHHHHHGHHHGHHHGCGGGGHGFGGGDGHHFHHHHH?
@M02034:409:000000000-BFKT7:1:2106:6606:21279 1:N:0:31
AAAGTCGAGGTGCCTAAAGTGGCAACCCAGACTGATGGTG
+
BBCCBFBBCCBBGGGGGGGGFGGHHHHGGHHGH33DG335
@M02034:409:000000000-BFKT7:1:2106:10882:21284 1:N:0:31
AAAGTCGAGGTGCCTAAAGTGGCAACCCAGTAGGTTAAGGGTGTAGAGCTTCCTGTAGCCGCATGGCGTTCGTACTTAAATATGGAACTAACCATTCCAATTTTCGCTGTCTCTTATACACATCTCCGAGCCCACGAGACCTCTCTACAT
+
AABBAFBCCCCCGGGGGGGGGGGHHHHGGHHHHHHGHHHHHHGGHHHHHHHHHHHHHHHHGGFGGHHGEGGGEGGHHHHHHHHHHGHHHHHHHHHHHHHHHHHHHGGGGGHHHHHHHHHGHHHHHHHGGGGGGHGGGGGGGHHHHHHHH?
@M02034:409:000000000-BFKT7:1:2106:9315:21284 1:N:0:31
AAAGTCGAGGTGCCTAAAGTGGCAACCCAGACTGTTGGTGGGGTAGCTCTTCCTGTAGCCGCATGGCGTTCGTACTTAAATATGGAACTAACCATTCCAATTTTCGCTGTCTCTTATACACATCTCTGCGCCCACGATA
+
>1AA1@>1>1>1FFFG11A31BFGFEG?FHHCHF1DDCABECABAFGFFGHHHHHBDDABBEEEEGB>/>>/BBFGHBBGHG2FD@B1F1FB0BGGB222BGFH2EEE?/DDFGE1FG22B<F1GH2B1><B?AE?//?
@M02034:409:000000000-BFKT7:1:2106:5214:21288 1:N:0:31
AAAGTCGAGGTGCCTAAAGTGGCAACCCAGACTCCGAAGCATGTTGGTGGTGTAGAGCTTCCTGTAGCCGCATGGCGTTCGTACTTAAATATGGAACTAACCATTCCAATTTTCGCTGTCTCTTATACACATCTCCGAGCCCACGAGACC
+
CCBBCFCCCBBCGGGGGFGGGGGHHHHGGGHGHHHGGGGGHHHHHHHEFFGFGGHFHHHHHHHHHHHHHGGGGGHFGGGGGGHHHHHHHGFFHHHFHEFFHHFGHHGHGGHGHHGGGGGHHHHHFHHHFHHGHHHHGCFFGGHGGGGGGG
@M02034:409:000000000-BFKT7:1:2106:17745:21290 1:N:0:31
AAAGTCGAGGTGCCTAAAGTGGCAACCCAGACTACGAATAATGTTGGTGGTGTAGAGCTTCCTGTAGCCGCATGGCGTTCGTACTTAAATATGGAACTAACCATTCCAATTTTCGCTGTCTCTTATACACATCTCCGAGCCCACGAGA
+
AABBAFABCDBAFGGBCFGFFFFHHHHGGHHGGHHFGEHGDFGDGFH2AEBEBDGFHFGHHFGFABGHBEFEDFHGFGGAA>BCFGFHGHHGGFEDEGBEGEDFGBDGFGHHFFEEGGGHHGHHBEGGG2FF2BB2?/</<AGGCCCE
@M02034:409:000000000-BFKT7:1:2106:22007:21290 1:N:0:31
AAAGTCGAGGTGCCTAAAGTGGCAACCCAGAAGGTTAAG
+
BCBCBFCCCCBCGGGGGGGGGGGHHGHGGHHB32AB555
@M02034:409:000000000-BFKT7:1:2106:12944:21290 1:N:0:31
AAAGTCGAGGTGCCTAAAGTGGCAACCCAGAGGAAGGGTGGTGTAGAGCTTCCTGTAGCCGCATGGCGTTCGTACTTAAATATGGAACTAACCATTCCAATTTTCGCTGTCTCTTATACACATCTCCGAGCCCACGAGACCTCTCTACAT
+
AAAAAF?AD@ABGGGGGGGGBGGHHGHGGFDEFGHHFDGFGECHF5FFHHHHGHFGGHHFGGEEEEHGFEGGE2?GGDFGFBGFGBEFGEFHGFGGGGDGGHFGHGGGGGHHHHHHHHHGHHGHHHHGCGCGGHGGCCGGGBCGHHGFGF
@M02034:409:000000000-BFKT7:1:2106:22239:21294 1:N:0:31
AAAGTCGAGGTGCCTAAAGTGGCAACCCAGACTGCTGGTGGTGTATCGCTTCCTGTAGCCGCATGGCGTTCGTACTTAAATATGGAACTAACCATTCCAATTTTCGCTGTCTCTTATACACATCTCCGAGCCCACGAGACCTCTCTACAT
+
CCCBCFCCCCAAGGGGGGGGGGGGHHEEGHHGHHGGHGGHGFFHHHHGGHHGHHHHHHHHGGGFGHHGGGGGEGEHHHHHHFHHH3FFHHFHHHGHHHHGHHHHHGGGGGHHHGHHHHHFHHGGHHFF?DGGGEFFGCFGGHHHHHHHHH
@M02034:409:000000000-BFKT7:1:2106:21758:21297 1:N:0:31
AAAGTCGAGGTGCCTAAAGTGGCAACCCAGACTGTTCAGGGGGTAGAGCTTCCTGTAGCCGCATGGCGTTCGTACTTAAATATGGAACTAACCATTCCAATTTTCGCTGTCTCTTATACACATCTCCGAGCCCACGAGACCTCTCTACAT
+
BBABBFBBBBAAGGGGGBGGFGGHHHHGGHHGGHDGHFGHHGGGGGHHHHHHHHHHHGHEEGEEFGFGGGGGEFGGGHHHHHHHHFHHFHGHHHGHHHGHGHHHHGGGGGHHHHHHHHHFHHGGHHHA<CGGGHFC/AGFFHCGFFGHHF
@M02034:409:000000000-BFKT7:1:2106:6449:21299 1:N:0:31
AAAGTCGAGGTGCCTAAAGTGGCAACCCAGACTCATAATAATGTTGGTGGTGTAGAGCTTCCTGTAGCCGCATGGCGTTCGTACTTAAATATGGAACTAACCATTCCAATTTTCGCTGTCTCTTATACACATCTCCGAGCCCACGAGACC
+
BBBBBFBBBBBBGGGGGFGGGGGHHHHGGHHGHHGHHFHHGGHHHHHFFGEFHHHHHHHHHHHHFHHHHGGGGGHFGGGGGEFHHHHGHHHHHHFGHGGHHHHHHHHGFHHHHGGGGGGFHHHHFHGHHHHHHHHGFGGGGGGGGFCDF<
@M02034:409:000000000-BFKT7:1:2106:17606:21309 1:N:0:31
AAAGTCGAGGTGCCTAAAGTGGCAACCCAGACTGTTAGGGGTCTGGAGCTTCCTGTAGCCGCATGGCGTTCGTACTTAAATATGGAACTAACCATTCCAATTTTCGCTGTCTCTTATACACATCTCCGAGCCCACGAGACCTCTCTACAT
+
AABBBFBB?DAAGGGGGGGFGGGHHHHGGHHGHHHHHHHHGGGHHHHHHHHHHHHHHHHHGGEFFHHGEGGEEFEHHFGHHGHHHBGHHFHHHHHHHHBBGGHHHGGGGGHHFHHHHHHGHHGGHHHGGGGGGHGGCGGGFHHHHHHGHF
@M02034:409:000000000-BFKT7:1:2106:12946:21309 1:N:0:31
AAAGTCGAGGTGCCTAAAGTGGCAACCCAGAGGAAGGGTGGTGTAGAGCTTCCTGTAGCCGCATGGCGTTCGTACTTAAATATGGAACTAACCATTCCAATTTTCGCTGTCTCTTATACACATCTCCGAGCCCACGAGACCTCTCTACAT
+
AACC>FBCCBCCGGGGGGGGGGGHHHHGGHGHGGHHGGHFGGGGFHHHHHHHHHHGHHHHGGGGGHHGGGGGEGHHHHHHHHHHHHGHHHHHHGHHFHHGGHHHHGGGGGHHHHHHHHEHHFHFHHHGGGGGGHGGGGGGGHFHHHFHHG
@M02034:409:000000000-BFKT7:1:2106:3713:21312 1:N:0:31
AAAGTCGAGGTGCCTAAAGTGGCAACCCAGACTACTAATATTGTTGGTGGTGTAGAGCTTCCTGTAGCCGCATGGCGTTCGTACTTAACTATGGAACTAACCATTCCAATTTTCGCTGTCTCTTATACACATCTCCGAGCCCACGAGAC
+
>AAAAFAAD>AAFGF111FFGFFHHHHGGHCFFFGBD2FG2DDDDGH/CEEFFFGHFFHHFHBFHFGGFGEEF/>C/>>FEACFGBGG1@B@EEFGHEGCBGDBBEFGHHHHGHGGGGGHHHHHDBBF2GBH1>1<A@?<CEHE/@CCF
@M02034:409:000000000-BFKT7:1:2106:25194:21318 1:N:0:31
AAAGTCGAGGTGCCTAAAGTGGCAACCCAGATGAGGGGTGGTGTAGAGCTTCCTGTAGCCGCATGGCGTTCGTACTTAAATATGGAACTAACCATTCCAATTTTCGCTGTCTCTTATACACATCTCCGAGCCCACGAGACCTCTCTACAT
+
CCCCCFCCCCABGGGGGDGGGGGHHHHGGHHHHHHHGGFEGGGHHHHHHHHHHHHHHHFGEEEFGHGFFGGGEGGGHHHHHFHHHFFGHHHHHHHHHHHGHHHHHGGGGGHHHHHHHHHFHHHHHHHGGG?DFHGFCGGGGHHHHHHHHG
@M02034:409:000000000-BFKT7:1:2106:3238:21318 1:N:0:31
AAAGTCGAGGTGCCTAAAGTGGCAACCCAGACTGGGGGGGGGGTTGGTGGTGTAGAGCTTCCTGTAGCCGCATGGCGTTCGTACTTAAATATGGAACTAACCATTCCAATTTTCGCTGTCTCTTATACACATCTCCGAGCCCACGAGACC
+
BBBABFCBCCAAFGGGGGGGGFGHHHHFGGGFHHHGGGGFFF<FFFFFED9;99F:FFFFFFFFFFFFFFFFFFFFFFFFDDFFFFFFFFBFBFBFBFFFFFEFFFFFFFFFFBDFFBD/FFFFFFFFFFFFFFFFD@BAF?EFCAFFFE
@M02034:409:000000000-BFKT7:1:2106:5888:21319 1:N:0:31
AAAGTCGAGGTGCCTAAAGTGGCAACCCAGACTTCGCAGGGTGTAGAGCTTCCTGTAGCCGCATGGCGTTCGTACTTAAATATGGAACTAACCATTCCAATTTTCGCTGTCTCTTAACACATCTCCGAGCCCACGAGACCTCTCTACAT
+
BBBBADABBBAAGGGGGGGGGGGHGHGGGHHGHHHGGGGGGHGGHHHHHHGHHHHHHHHFGGEGGHHGGGGGEBFGHGGFHHHHHFGHHHHHHGHHHHHHHHHHHGGGGGHHGHHHGHDGHGHHHGGCFCGGHGG/DAFGHGHHHFFHG
@M02034:409:000000000-BFKT7:1:2106:18626:21323 1:N:0:31
AAAGTCGAGGTGCCTAAAGTGGCAACCCAGACTGTTCAGGGTGTAAAGCTTCCTGTAGCCGCATGGCGTTCGTACTTAAATATGGAACTAACATTCCAATTTTCGCTGTCTCTTATACACATCTCCGAGCCCACGAGACCTCTCTACATC
+
CCCCCFCCBCBAGGGGGGGGGGGHHHHGGHGGHHHHHHHHHHGGHHHHGHHHHHHHHHHHGGEEGHHGGGGGEGHHHHHHGGHHHGHHHHHHHHHHHHHGHHHHGGGGGHGHHHHHHHHHHGHHHFGGGGGGEFGGGDGGHHHHHHHHHD
@M02034:409:000000000-BFKT7:1:2106:7250:21329 1:N:0:31
AAAGTCGAGGTGCCTAAAGTGGCAACCCAGACTAAGGGTGGTGTACATCTTCCTGTAGCCGCATGGCGTTCGTACTTAAATATGGAACTAACCATTCCAATTTTCGCTGTCTCTTATACACATCTCCGAGCCCACGAGACCTCTCTACAT
+
CBCCBFCCCCBBGGGGGGFEGGGGHHHGGHHGHHHHGHCFGEGHHHHHFHHHHGHHHHHHGGFGGHHGEEFDGGHHHGHHHHHHHFHHHEHHHHHHHHHHHHHHHGGGGGHHFHHFHHFBGFGHHHHGCC?CFHEDGGGGGHHHHHHFD?
@M02034:409:000000000-BFKT7:1:2106:20236:21332 1:N:0:31
AAAGTCGAGGTGCCTAAAGTGGCAACCCAGACTGGGGCTGGGGTTGGTGGTGTAGAGCTTCCTGTAGCCGCATGGCGTTCGTACTTAAATATGGAACTAACCATTCCAATTTTCGCTGTCTCTTATACACATCTCCGAGCCCACGAGACC
+
CBBCBFACBCAAGGGGGGGGGGGHHHHGGHHGHHGHGGGGGGGEGGGEFFEFGFHGHHGHHGHHGHHGHGGGGEHFEEGGFFFHHHHGGHFGHHFFGHEGFHFHHHGHHHHHHHGGDDEBHHHHGHDFHGBHFGHFE/CCGGHGGGGGGC
@M02034:409:000000000-BFKT7:1:2106:18341:21332 1:N:0:31
AAAGTCGAGGTGCCTAAAGTGGCAACCCAGCAGAAGGGTGGTGTAGAGCTTCCTGTAGCCGCATGGCGTTCGTACTTAAATATGGAACTAACCATTCCAATTTTCGCTGTCTCTTATACACATCTCCGAGCCCACGAGACCTCTCTACAT
+
BBABBFBBBBABGGGGGFGGGGGHHHHGGHHHHHHHHGGFGGGHHHHHHHHHHHHHHHHHGGGGGHHGFGEEEEGGHHHHHHHHHGHHHHHHHHGHHHHHHHHHHGGDGGHHHHHHHHHGHGHHHHFGGGGGGEGFBCFGGGGHHHHHHF
@M02034:409:000000000-BFKT7:1:2106:23864:21333 1:N:0:31
AAAGTCGAGGTGCCTAAAGTGGCAACCCAGACTCAGAATAATGTTGGTGGTGTAGAGCTTCCTGTAGCCGCATGGCGTTCGTACTTAAATATGGAACTAACCATTCCAATTTTCGCTGTCTTTATACACATCTCCGAGCCCACGAGACCT
+
BBBBBFBBBAAAGGGGGGGGGGGCFHGGGHHGHHHHGHGHFGHGHHFEFEBFGFFAFDGHGFHGGGGFFFGGGGHHEGGGGGHHHHGHGHHHHHHHHHGHCHFHFGHFGHHHHHGGGFFFFHHHHFFHFGGHHFFG@FC/FHGGGFGGGH
@M02034:409:000000000-BFKT7:1:2106:25124:21334 1:N:0:31
AAAGTCGAGGTGCCTAAAGTGGCAACCCAGACTGGGCATGAGGTTGGTGGTGTAGAGCTTCCTGTAGCCGCATGGCGTTCGTACTTAAATATGGATCTAACCATTCCAATTTTCGCTGTCTCTTATACACATCTCCGAGCCCACGAGACC
+
BAABBFAA3DA?GGGGBGGGGGGHFGHEG2BFH32A22BF3B3BB22EF1AEFGGABFFHFGHG5BD5GEGGGGHHGGGGGGGEHGGFFF@FG3D3BFGGGHHHHHHHBGGFHHEFG<EBFHHHFG2F2FDGBGGH?/@?CFEF@@?C?F
@M02034:409:000000000-BFKT7:1:2106:3767:21347 1:N:0:31
AAAGTCGAGGTGCTTAAAGTGGCAACCCAGAATGCGGGTGGTGTAGAGCTTCCTGTAGCCGCATGGCGTTCGTACTTAAATATGGAACTAACCATTCCAATTTTCGCTGTCTCTTATACACATCTCCGAGCCCACGAGACCTCTCTACA
+
A3>ABFBABBAAGGGFD5FGGGGHHHGGGHHHGHHGGGEECGGHHHHHHHHHHHHHHHGHEEEEFHGGGGEEFBFGHHHGHGHGHGGGGGGHHHGHGHGHFGHHHGGGGGGGDGHHHHGFGFGGGHBGCGGCGHGDGGGEGGGHHHHHH
@M02034:409:000000000-BFKT7:1:2106:18579:21358 1:N:0:31
AAAGTCGAGGTGCCTAAAGTGGCAACCCAGACTGATAAGCATGTTGGTGGTGTAGAGCTTCCTGTAGCCGCATGGCGTTCGTACTTAAATATGGAACTAACCATTCCAATTTTCGCTGTCTCTTATACACATCTCCGAGCCCACGAGACC
+
BBBBBFBBBBAAGGGGGGGFGGGHGHHGGHHGHHHHHHDHHHHHHGFGGGEFHGHHGHHHHHHHHHHHHGGEGGHHGGGGGGHGHHHGHHFHHHGHFGHHHHHHHHHHHHHHHFEGGEGHHGHHHHHHFHGHHHHFG?DCGGHGGGGGGF
@M02034:409:000000000-BFKT7:1:2106:17167:21367 1:N:0:31
AAAGTCGAGGTGCCTAAAGTGGCAACCCAGACTAATAGTCAGGTTGGTGGTGTAGAGCTTCCTGTAGCCGCATGGCGTTCGTACTTAAATATGGAACTAACCATTCCAATTTTCGCTGTCTCTTATACACATCTCC
+
A3AABF@ABD>AGGGGGGGGCFGHGHHGGHDGHGHHHCEFGHFHGGEEAEEFGFFFFHHGHFHGHHHHHGGGFFHGGGGGGG2FGHEFBGDGFFBFGH3FGHHHHHHHBFGHHFGGGDEGHFGHGHFHHHDHHFHG
@M02034:409:000000000-BFKT7:1:2106:6710:21369 1:N:0:31
AAAGTCGAGGTGCCTAAAGTGGCAACCCAGACTACTAAGGGGGTTGGTGGTGTAGAGCTTCCTGTAGCCGCATGGCGTTCGTACTTAAATATGGAACTAACCATTCCAATTTTCGCTGTCTCTTATACACATCTCCGAGCCCACGAGACC
+
CCCCCFCCCBAAGGGGGGGFGFGHHHHGGHGAA3FG5AFHH?EGFGG111EFFAG5FGGGEHHFGFDDDEG/FEF1EEEGGE?F?FH3BGHGHH33FGHHBE3FDDFB4FDHHGCGGGDHHGGFBFGBF@GHHGFEA<@FG/?<C->EDC
@M02034:409:000000000-BFKT7:1:2106:12158:21381 1:N:0:31
AAAGTCGAGGTGCCTAAAGTGGCAACCCAGACTAGTTGTCGGGTTGGTGGTGTAGAGCTTCCTGTAGCCGCATGGCGTTCGTACTTAAATATGGAACTAACCATTCCAATTTTCGCTGTCTCTTATACACATCTCCGAGCCCACGAGACC
+
CCCCCFBBCCBBGGGGGGGFGGGHHGHGGHGGHHHFHHGHFGGFFGGGFGEFGHHHHHHHGHHHHHHHHGGGGGHHGGGGGGHHHHHGHHHHGHHGHHHGHHHHHHGFHHHHHFEDGGGGHGHHHHHHHHHGFHFFE@FCGGGGGGGGGG
@M02034:409:000000000-BFKT7:1:2106:12323:21383 1:N:0:31
AAAGTCGAGGTGCCTAAAGTGGCAACCCAGAATGTTGGTGGTGTAGAGCTTCCTGTAGCCGCATGGCGTTCGTACTTAAATATGGAACTAACCATTCCAATTTTCGCTGTCTCTTATACACATCTCCGAGCCCACGAGACCTCTCTACAT
+
CBBBBFCCCCBCGGGGGGGGGGGHHHHGGHHHHHHHHHGGGGGHHHHHHHHHHHHHHHHHGGGGGHHGGGGGFGHHHHHHHHHHHEGHHHHHHHHHHHHFHHHHHGGGGGHHHHHHHHHHHGHHHGGGGGGGGHGG?DGGGHHHHHHHHH
@M02034:409:000000000-BFKT7:1:2106:16210:21389 1:N:0:31
AAAGTCGAGGTGCCTAAAGTGGCAACCCAGACTACTCA
+
CCCBBFBCBBBBGGGGGGGGGGGHHHHGGHHGG3C535
@M02034:409:000000000-BFKT7:1:2106:3466:21393 1:N:0:31
AAAGTCGAGGTGCCTAAAGTGGCAACCCAGACTAATAAGAATGTTGGTGGTGTAGAGCTTCCTGTAGCCGCATGGCGTTCGTACTTAAATATGGAACTAACCATTCCAATTTTCGCTGTCTCTTATACACATCTCCGAGCCCACGAGACC
+
ABBBBFBBBD2>FGGGGFGFGFFHHHHGGHHGHHFGHGHHHHHHHHHEGCEFGGHFHHHHHHHHHHHHHGGGGGHHGGGGGGHHHHHHHHHHHGHHFHFGHHHHFHHHHHHHHHGGGGDHHFHHGHHHHGHHHHGFGDGGGGHEG?CGFF
@M02034:409:000000000-BFKT7:1:2106:25270:21395 1:N:0:31
AAAGTCGAGGTGCCTAAAGTGGCAACCCAGACTTGTAATTCGGTTGGTGGTGTAGAGCTTCCTGTAGCCGCATGGCGTTCGTACTTAAATATGGAACTAACCATTCCAATTTTCGCTGTCTCTTATACACATCTCCG
+
?ABBBF3>A2AAFGGGEBEGFGFHHGHGGHAFHGFGHFGHBFH2AE2EC?FEHHHB5BGB5FEDFFHGG?E0EECA/1>F1?2F?4@3@GFHH33B@FDGBEBGHEDGBGGGHHGEGDEHFHHH1BFF2F1?GHF1D
@M02034:409:000000000-BFKT7:1:2106:13644:21404 1:N:0:31
AAAGTCGAGGTGCCTAAAGTGGCAACCCAGACTCTGGGTGGTGTAATTCTTCCTGTAGCCGCATGGCGTTCGTACTTAAATATGGAACTAACCATTCCAATTTTCGCTGTCTCTTATACACATCTCCGAGCCCACGAGACCTCTCTACA
+
BBBBBFBBBBABGGGGGBGGGGGHHHHGGHHGGHHHGHHGGGGHHHHHHHHHHHHHHHHHGGGGGHHGEGGGGGHHHHHHHHHHHHHHHHHHHHHHGHHHHHHHHGGGGGHHGHHHHFHFHHHHHGHGGGGGGHGGCCGGEGHGHH1FF
@M02034:409:000000000-BFKT7:1:2106:25292:21404 1:N:0:31
AAAGTCGAGGTGCCTAAAGTGGCAACCCAGACTTGTAATTCGGTTGGTGGTGTAGAGCTTCCTGTAGCCGCATGGCGTTCGTACTTAAATATGGAACTAACCATTCCAATTTTCGCTGTCTCTTATACACATCTCCGAGCCCACGAGACC
+
AABB>DBBBBAAGGGGGGGGFGFHFGFGFHHGGHHHHHHHHGHGEEE2AEFGHHGEGGHHGHHHHHHGGGGFGGHGEEFEGGFHHHHHHGHHHHBFCGEF?GFFGFDGFHHHHGEGGGGFGEHHHHFHFGDCGHGHF/D?DFFCCC@FGG
@M02034:409:000000000-BFKT7:1:2106:3456:21410 1:N:0:31
ACAGTCGAGGTGCCTAAAGTGGCAACCCAGACTAATAAGAATGTTGGTGGTGTAGAGCTTCCTGTAGCCGCATGGCGTTCGTACTTAAATATGGAACTAACCATTCCAATTTTCGCTGTCTCTTATACACATCTCCGAGCCCACGAGAC
+
CBCCCFBBBCAAGGGGGGGGGGGGGHHEFGHGHHHHHGHH5FGHHHGEFGBFCFGFFHHHHGHFHGHHHGGGGGHGGGGGGGHHHHHGFHGFHEFFHHFFHAGGHHHGHHHHHEEGGGGHHFGHGHHHFHHGHHFFA</BGEHGGGGCD
@M02034:409:000000000-BFKT7:1:2106:13105:21418 1:N:0:31
AAAGTCGAGGTGCCTAAAGTGGCAACCCAGACTACGAGTAATGTTGGTGGTGTAGAGCTTCCTGTAGCCGCATGGCGTTCGTACTTAAATATGGAACTAACCATTCCAATTTTCGCTGTCTCTTATACACATCTCCGAGCCCACGAGACC
+
CCCCCFABBCAAGGGGGGGGGGGHHHHGGHHGFHCEEFFHHHHHHHHEFFEFHBHBHHGHGHHHHHHHGGGCGGHHGGGGGEEHHHHHHHFGHHEFGGHHHHEHBHHFHGHHHFEGGGEHHHFHGH3FDGHFHHFDD<BCGGHGGGGCDF
@M02034:409:000000000-BFKT7:1:2106:3153:21418 1:N:0:31
ACCTTCTCTTTTCCTCCCTTTTCCCCCCCTCCTCATTTTCCTTTTTTTTTTTTCTATCTTCCTTTCTCCTCCTTTCTTTCTTACTTAAATCTTTCCCTACCCATTCCCATTTTCGCTGTCTCTTATACACATCTCCTAGCCCACGATAC
+
>AA1>C@B3BDFEFGGGFGGGADBFGFEAEEBGFGGDB2GHB2DFB/AA>EGEG1GHGHHHHG2BFBBGD0FGGHG2BFFBGHHHGFDGGBGFGFHFFFCF0BFGDFDGGHHHDC/AFF<FGGGFHB2@<DFFFFD?1?<G<GCCCGFC
@M02034:409:000000000-BFKT7:1:2106:14150:21420 1:N:0:31
AAAGTCGAGGTGCCTAAAGTGGCAACCCAGACTGTTATGGGGGTAGAGCTTCCTGTAGCCGCATGGCGTTCGTACTTAAATATGGAACTAACCATTCCAATTTTCGCTGTCTCTTATACACATCTCCGAGCCCACGAGACCTCTCTACAT
+
BBBBBFBBBB2AGGGGGGGGBGGHHGGGGHHGHHHHGFHGH2EFEGEHHHHHHHHHBBGBECEEFGGEFFGGG??GHDGHHHHHHDFHHHHHH3GHHHBFHGGFHGGGGGHHHHHHHGHFHHHFHHGGGGCGFHFGGGGGGHHHHHHHHB
@M02034:409:000000000-BFKT7:1:2106:16611:21423 1:N:0:31
AAAGTCGAGGTGCCTAAAGTGGCAACCCAGACTAATAATAAGGTTGGTGGTGTAGAGCTTCCTGTAGCCGCATGGCGTTCGTACTTAAATATGGAACTAACGATTCCAATTTTCGCTGTCTCTTATACACATCTCCGAGCCCACGAGACC
+
CCCCBFCCCCAAGGGGGGGGGGGHHHHGGHHGHHHHHHHHHHHHHHGEFGBFGFHGGGHHHHHHHHHHHGGGGGHHGGGGGGHHHHHHHHHHHHGHHHHGHGGHHHHFHHHHHHGGGGFHGHHHHHHHHHEHHHHHG@FFGGFGGGGGGG
@M02034:409:000000000-BFKT7:1:2106:10007:21426 1:N:0:31
AAAGTCGAGGTGCCTAAAGTGGCAACCCAGTCTCTTGGTGGTGTAAATCTTCCTGTAGCCGCATGGCGTTCGTACTTAAATATGGAACTAACCATTCCAATTTTCGCTGTCTCTTATACACATCTCCGAGCCCACGAGACCTCTCTACAT
+
CCCCBFBABBBCGGGGGGGGGGGHHHHGGHFHHHHHHHHGGGGGHGHHHHHHHHHHHHHHGGGGGHHGGGGGFGHHHHHHHHHHHFHHHHHGHHHHHHFGHHHHHGGGGGGHHHHHHHHHHHGGHHHGGGGGGGGG?DGGFHHHGHHHHF
@M02034:409:000000000-BFKT7:1:2106:4844:21435 1:N:0:31
AAAGTCGAGGTGCCTAAAGTGGCAACCCAGACTGGTCCTGGTGTAGAGCTTCCTGTAGCCGCATGGCGTTCGTACTTAAATATGGAACTAACCATTCCAATTTTCGCTGTCTCTTATACACATCTCCGAGCCCACGAGACCTCTCTACAT
+
CCCCCFBADBBBGGGGGGGGGGGHHHHGGHHGHHHA5AFGHHHHHHHHHHHHHHHHHHHHGGGGGHHGFGGGEFHGHHHHHHGHHHHGHHHHEHHHDGHGFHHHHGFGGGHHHHHGHGFHEFGHHHHGGGGGGHGGGGGGCGFFG=FGD?
@M02034:409:000000000-BFKT7:1:2106:18299:21439 1:N:0:31
AAAGTCGAGGTGCCTAAAGTGGCAACACAGA
+
BBBBAFBBBBAAFGGGGGGGGGGHHHAFHHH
@M02034:409:000000000-BFKT7:1:2106:22333:21440 1:N:0:31
AAAGTCGAGGTGCCTAAAGTGGCAACCCAGACTCAGCCTCATGTTGGTGGTGTAGAGCTTCCTGTAGCCGCATGGCGTTCGTACTTAAATATGGAACTAACCATTCCAATTTTCGCTGTCTCTTATACACATCTCCGAGCCCACGAGACC
+
AAAB?FBBBD2AGGGGF4FGGFDFGGGFGAFCHHHHHHHHHHHDGHEBFFEFGHHFGFFHBGGHHHHHHGGGGGHFEEEGGGHHHHBHHG4EGBDGFHFBGHFGHHFFHHGHFGGGGGEFHFHFHHHHGFFHFHFDE<//BEFC?/<?CF
@M02034:409:000000000-BFKT7:1:2106:5614:21440 1:N:0:31
AAAGTCGAGGTGCCTAAAGTGGCAACCCAGCCGGTTGGTGGTAAGGAGCTTCCTGTAGCCGCATGGCGTTCGTACTTAAATATGGAACTAACCATTCCAATTTTCGCTGTCTCTTATACACATCTCCGAGCCCACGAGACCTCTCTACAT
+
AAAAAFBCCCBCGGGGGGGFGFGHHHHGGH2FGGGGGGGGGGHHFHGGHHHHHHHHHHHHGGEGGGFFEEGEG2FGHHHHHGHHHHHHHGHHHHHHHHFHGHHHHGGGGGHGGHHHHHHFHHGGHGGGGGGGGHGGCDGCFHEHFHHHHD
@M02034:409:000000000-BFKT7:1:2106:4860:21442 1:N:0:31
AAAGTCGAGGTGCCTAAAGTGGCAACCCAGACTGGGCCTGGTGTAGAGCTTCCTGTAGCCGCATGGCGTTCGTACTTAAATATGGAACTAACCATTCCAATTTTCGCTGTCTCTTATACACATCTCCGAGCCCACGAGACCTCTCTACA
+
>3AA3DAABA>AGGFGGFGFAFFFFBFEFHHGHBBFDEGDFBFBGFFEBGHEHFFFFDDGEEEEECBEB0BE1FHHHFFGHDFGHGHGHEFHHDFDFG4DGHHHFEE/EEHHHEB4GDFEGHGHEH3/@CCGGEGB/<DDFBG1<?GFG
@M02034:409:000000000-BFKT7:1:2106:10171:21443 1:N:0:31
AAAGTCGAGGTGCCTAAAGTGGCAACCCAGACTAGGAAGGGTGTAGAGCTTCCTGTAGCCGCATGGCGTTCGTACTTAAATATGGAACTAACCATTCCAATTTTCGCTGTCTCTTATACACATCTCCGAGCCCACGAGACCTCTCTACAT
+
CCDCCFCBCCABGGGGGGGGGGGGHHHGGHHGHHHHHHHGGGGGHHHHHHHHHHHHHHHHGGGGGHHGFGGGGHHHHHHHHHGHHHHHHHHHGHGHHHFHHHHHHGGGGGGHGHHHHHHHHHHHHHHGGGGGGHGGGGGGGGHHHGHHHG
@M02034:409:000000000-BFKT7:1:2106:16411:21448 1:N:0:31
AAAGTCGAGGTGCCTAAAGTGGCAACCCAGACTGGGCCTATGGTTGGTGGTGTAGAGCTTCCTGTAGCCGCATGGCGTTCGTACTTAAATATGGAACTAACCATTCCAATTTTCGCTGTCTCTTATACACATCTCCGAGCCCACGAGACC
+
CCCCBFCBCCABGGGGGGGFGGGHHHHGGHGGHHHHHHGHHHHHHGGEFG1FFDHFHBGHHHHGGHHHHGGGGGHFEFGGGEFHHHHHHHHFHFFFHHHHHHEHGHGGHHHHHGGGGGFHBHHHGHHHGHHHHHHGF@GGGGHGGGGGGF
@M02034:409:000000000-BFKT7:1:2106:25260:21449 1:N:0:31
AAAGTCGAGGTGCCTAAAGTGGCAACCCAGACTCGGGGTGGGGTAGAGCTTCCTGTAGCCGCATGGCGTTCGTACTTAAATATGGAACTAACCATTCCAATTTTCGCTGTCTCTTATACACATCTCCGAGCCCACGAGACCTCTCTACAT
+
AAAAABAABB?AFGGFFGFABEEFHEGEFGHGGGFECG?AAAEEEF5FHHGHGHHGHGBEEGGGBGBE>EGFEGEHFF@3FFEFGDGF3BFHGFFFF?F4B3FGGEFFGDFFBFFHHDG3FFFFFF2A?C?CF<<D/ADFEFBGHGHH1<
@M02034:409:000000000-BFKT7:1:2106:13311:21453 1:N:0:31
AAAGTCGAGGTGCCTAAAGTGTCAACCCAGACTCAGTCGCATGTTGGTGGTGTAGAGCTTCCTGTAGCCGCATGGCGTTCGTACTTAAATATGGAACTAACCATTCCAATTTTCGCTGTCTCTTATACACATCTCCGAGCCCACGAGACC
+
ABCCAFBCCCBCGGGGGGGGGGHHHHHGGHHGHHHHHHGGGGGHHHGGGGFFHHHFHHHHHHHHHHHGHGGGGGHGGGGGGFGHHHHHHHHHHHHHHHHGHHHHHHGHHHHHHHGFGFGGHGHHFHHHHHHHHFGGD/CCGGHGGCGGGE
@M02034:409:000000000-BFKT7:1:2106:12492:21458 1:N:0:31
AAAGTCGAGGTGCCTAAAGTGGCAACCCAGACTGGGGGGTGTGTTGGTGGTGTAGAGCTTCCTGTAGCCGCATGGCGTTCGTACTTAAATATGGAACTAACCATTCCAATTTTCGCTGTCTCTTATACACATCTCCGAGCCCACGAGACC
+
BBBBBFBBBBABGGGGGGGGGGGHHHHGGHHGHHHHGGG>ECGHHHHDFFDFGHHHHHHHHHHGFHHHHGGGGGHGGFGGGFHHHHHHGHGHHH0FFHGHHHHHHHFHHHHHHHGGGGGGGGGGGGGFFFGGGGFGGDGGGGGFFFFFFE
@M02034:409:000000000-BFKT7:1:2106:23191:21461 1:N:0:31
AAAGTCGAGGTGCCTAAAGTGGCAACCCAGACTCAGAAGCAGGTTGGTGGTGTAGAGCTTCCTGTAGCCGCATGGCGTTCGTACTTAAATATGGAACTAACCATTCCAATTTTCGCTGTCTCTTATACACATCTCCG
+
AABB>D?AD@2ABGGGGGGGFFFHFEFEGGGGHHHFHHHGAGDEDBE2AA1FAAFFFFHH5EHGBDGGBEE@EFFHE1EF?AFHGGFE3DFB@33BB33BGFFGH4DDFHDB44EEDGG3FBFHFHE?F1BCBFB1E
@M02034:409:000000000-BFKT7:1:2106:25241:21461 1:N:0:31
AAAGTCGAGGTGCCTAAAGTGGCAACCCAGACTCGGGGTGGGGTAGAGCTTCCTGTAGCCGCATGGCGTTCGTACTTAAATATGGAACTAACCATTCCAATTTTCGCTGTCTCTTATACACATCTCCGAGCCCACGAGACCTCTCTACAT
+
BBBBBFBBBBABGGGGGGGGGGGGHHGGGGHGHHGGGGAEEFGFEFHHHHHHHHHHHHHHGGEEFFHGEGGFEGGGHGDGFHHFHFGHFEGHHHGHHHGFHFFHGGGFGDHHHHHHHHHEHHHHFHHGCGGGGFGGGFGGEGHFHHBHHG
@M02034:409:000000000-BFKT7:1:2106:22335:21462 1:N:0:31
AAAGTCGAGGTGCCTAAAGTGGCAACCCAGACTCAGCCTCATGTTGGTGGTGTAGAGCTTCCTGTAGCCGCATGGCGTTCGTACTTAAATATGGAACTAACCATTCCAATTTTCGCTGTCTCTTATACACATCTCCGAGCCCACGAGAC
+
ABCBAFBADBABGGGGGGGGGGGHHHHGGHHGGBFHEGHFGBGHGHHGFGEFGHHHHHHHHHHHHHFHHGGGGGHHGGGGGGHHHHGHHHHHHHHHGHHHHHHHHHGHGHHHHHGGGGGHHHHHGHHHGHHHHHGFG@GGGGHGGGGGG
@M02034:409:000000000-BFKT7:1:2106:24835:21468 1:N:0:31
AAAGTCGAGGTGCCTAAAGTGGCAACCCAGACTTCGAATCAGGTTGGTGGTGTAGAGCTTCCTGTAGCCGCATGGCGTTCGTACTTAAATATGGAACTAACCATTCCAATTTTCGCTGTCTCTTATACACATCTCCGAGCCCACGAGACC
+
ABBBBFABBBAAGGGGGGGGGGGHGHHGGHHGHHHGHHHGHHHEGHGEFGEFHHHHHHHHHHHHHGHHHGGGGGHHGGGGGGHHHHHHHHHHHHHHHGGHHHGHHHGHHHHHHHGGGGGGHHHHHHHHHHFHGHHHGGGGGGHGGGGGGG
@M02034:409:000000000-BFKT7:1:2106:14015:21469 1:N:0:31
AAAGTCGAGGTGCCTAAAGTGGCAACCCAGACTAAGCCGAATGTTGGTGGTGTAGAGCTTCCTGTAGCCGCATGGCGTTCGTACTTAAATATGGAACTAACCATTCCAATTTTCGCTGTCTCTTATACACATCTCCGAGCCCACGAGACC
+
BCCCBFCCCCAAGGGGGGFFGGGHHHHGGHHGHHHHHHGGGGHHHHHEGGEFGHHHHHHHGHHHHHHHHGGGGGHHGGGGGGHHHHGGHHHHHHHHHHGHHHHHHHHHHHHHHHGGGGGHHGHHFHGHHHHHGHHHGCGGGGHGGGGGGC
@M02034:409:000000000-BFKT7:1:2106:16711:21472 1:N:0:31
AAAGTCGAGGTGCCTAAAGTGGCAACCCAGACTTGTGGTCCGGTTGGTGGTGTAGAGCTTCCTGTAGCCGCATGGCGTTCGTACTTAAATATGGAACTAACCATTCCAATTTTCGCTGTCTCTTATACACACTCCGAGCCCACGAGACCT
+
CBCCBFBCBCAAGGGGGGGGGGGHHHHGGHGGCBDGHGHHGGCEGGCE1FFC13F5FBBGAFDFFBEDDEE0EEHAEEFGGEBFGFGGFHHB?D33FGGF303BDDFBEGFHF4>/?/?BBDDDDDHFD2FDFHBECG?C/GGCC@<DCG
@M02034:409:000000000-BFKT7:1:2106:4824:21474 1:N:0:31
AAAGTCGAGGTGCCTAAAGTGGCAACCCAGACTCAGGGTGAGGTAGGTGGTGCAGA
+
ABCCADABCCBCGGGGGGGFFGGHHHHGGHHGH3GGH2BC2BFG3B2A3AE133D5
@M02034:409:000000000-BFKT7:1:2106:23182:21478 1:N:0:31
AAAGTCGAGGTGCCTAAAGTGGCAACCCAGACTCAGAAGCAGGTTGGTGGTGTAGAGCTTCCTGTAGCCGCATGGCGTTCGTACTTAAATATGGAACTAACCATTCCAATTTTCGCTGTCTCTTATACACATCTCCGAGCCCACGAGACC
+
>AABBFBBDD>4GGGGGGGGGGGGHHHFGHGGGHHHHHHHHGGCFCCFGGABFHHFGHDHHHHHHHHHGGGFEFGEEGGGEEBGHGGDFHGFHHFHHHBGHFHHHHFHHHHHHHGGGDGFFGHHHHDGFHHHFFHEGCCCCGEGGDGGDF
@M02034:409:000000000-BFKT7:1:2106:4808:21480 1:N:0:31
AAAGTCGAGGTGCCTAAAGTGGCAACCCAGACTCAGGTTGAGGTTGGTGGTGTAGAGCTTCCTGTAGCCGCATGGCGTTCGTACTTAAATATGGAACTAACCATTCCAATTTTCGCTGTCTCTTATACCATCTCCGAGCCCACGCGACGG
+
CCCCCFABCCCCGGGGGGGGGGGHHHHGGHHGH3FFFABGB3FGC2AAAAECAAF5BAAB5FBFAAB53AF0EEA1>?>1E?2BFGFFBBG4EB33BBFG303B34B4?F3GF4EEF/??4DFGB?F3F23FFGHCDG/>F/CD//>@-A
@M02034:409:000000000-BFKT7:1:2106:22602:21482 1:N:0:31
AAAGTCGAGGTGCCTAAAGTGGCAACCCAGACTTGTTCTGCGGTTGGGGGTGTAGAGCTTCCTGT
+
ABBBAFAADBBBGGGGGEGGGGGHHHHGGHHGHCD5F5FHC22AAEE0A0AA>3G5@53B5BFFG
@M02034:409:000000000-BFKT7:1:2106:19799:21484 1:N:0:31
AAAGTCGAGGTGCCTAAAGTGGCAACCCAGACTAGGGCTGAGGTTGGTGGTGTAGAGCTTCCTGTAGCCGCATGGCGTTCGTACTTAAATATGGAACTAACCATTCCAATTTTCGCTGTCTCTTATACACATCTCCGAGCCCACGAGACC
+
BBBCCFCCCCAAGGGGGGGFGGGHHHHGGHHGHHHHHHHGHGFFGHGEFGEFGHHHHHHHHHHHGHHHHGGGGGHHGGGGGFHHHHGGHHGHHHHFFHFHHHHHHGGHHHHHHEGGGGGHHHHHHHGHHHGHHHGHGGGGGGHGGGGGGF
@M02034:409:000000000-BFKT7:1:2106:6613:21491 1:N:0:31
AAAGTCGAGGTGCCTAAAGTGGCAACCCAGACTAGTCATGGGGTTGGTGGTGTAGAGCTTCCTGTAGCCGCATGGCGTTCGTACTTAAATATGGAACTAACCATTCCAATTTTCGCTGTCTCTTATACACATCTCCGAGCCCACGAGAC
+
AAAABFBBBBABGGGGGGGGGFGHBHHGGHHFHHHHHGHHGHGFGGGGGGEFGHHGGHGHGHHHGFHHGGGGGEHEGEEFFEFCHHHHHHGHHF3GHHHHHHHHHHHFFHHGHFEGGG?3DGGHFGGFGHHHHHHHGCGGGEGFCGCGD
@M02034:409:000000000-BFKT7:1:2106:19987:21493 1:N:0:31
AAAGTCGAGGTGCCTAAAGTGGCAACCCAGACTAAGGATACGGTTGGTGGTGTAGAGCTTCCTGTAGCCGCATGGCGTTCGTACTTAAATATGGAACTAACCATTCCAATTTTCGCTGTCTCTTATACACATCTCCGAGCCCACGAGACC
+
BBCCBFCBCCAAGGGGGGGGGGGHHHHGGHHGHHHHHHHHHGGFFGGEFGAFFGHHHHHGHHHFGHHHGGGGGGHHGGGGGGHHHHHHHHGHHHHGFHGHHHGHHGGHHHHHHHFGGGGGHHHHGHGHGHFHHHHHE@FCFGHGGGGGGF
@M02034:409:000000000-BFKT7:1:2106:23128:21497 1:N:0:31
AAAGTCGAGGTGCCTAAAGTGGCAACCCAGACTTGTAATTCTGTTGGTGGTGTAGAGCTTCCTGTAGCCGCATGGTGTTC
+
ABBBADAADDAAGGGFGAFFBGEHHGHGGHGGHF3FGHH5ADFD5F22A2ECAAD5A53A5B55B5F53EE?EE1@F1>5
@M02034:409:000000000-BFKT7:1:2106:21808:21497 1:N:0:31
AAAGTCGAGGTGCCTAAAGTGGCAACCCAGACTTCGCCTGGGGTTGGTGGTGTAGAGCTTCCTGTAGCCGCATGGCGTTCGTACTTAAATATGGAACTAACCATTCCAATTTTCGCTGTCTCTTATACACATCTCCGAGCCCACGAGACC
+
AAA1ADAADD>AFBGGFGGBGGGGF0BEAFAFGHHGEFEHGCGGGGGGGCABBGFHHHHHHHHHGHHEGEGCEEHHGAEFEEFGGHFGHFFGFFBGGHGFFFHHHHHGHHHHHDEFGGA<GHHHGHHHFGHEFHGFA<BCGGHGGGCGA<
@M02034:409:000000000-BFKT7:1:2106:6691:21497 1:N:0:31
AAAGTCGAGGTGCCTAAAGTGGCAACCCAGACTTCTAGTAGTGCTGGTGGTGTAGAGCTTCCTGTAGCCGCATGGCGTTCGTACTTAAATATGGAACTAACCATTCCAATTTTTGCTGTCTCTTATACACATCTC
+
BBBCAFBCCCAAGGGGGGGGGGGHHHHGGHHGHBFGDGG55D35DGABAEFFG3G5FF3F5FGHAAA5BEE0EECA?EEGEE2CGHHFFGHF@F33B3FG313B3BF4?F3GE4>3D343BBDD4?BFFBE3FDG
@M02034:409:000000000-BFKT7:1:2106:4272:21498 1:N:0:31
AAAGTCGAGGTGCCTAAAGTGGCAACCCAGACTCCGGCGTCTGTT
+
BBBBBFBBDBBBGGGGGGGGGGGHHHHGGGHGHB32A22A0BFHF
@M02034:409:000000000-BFKT7:1:2106:20347:21503 1:N:0:31
AAAGTCGAGGTGCCTAAAGTGGCAACCCAGACTGGTCAGGGTGTAAGGCTTCCTGTAGCCGCATGGCGTTCGTACTTAAATATGGAACTAACCATTCCAATTTTCGCTGTCTCTTATACACATCTCCGAGCCCACGAGAC
+
BBBBAFBCCCABGGGGGGGGGGGHHHHGGHHGH32B55B22GFGHBB3FHHHHHHHHHHGGGGGGHHGFGGGEGHHHHHHHHHHGHHHHGHHHHHHHHHHHHHHHGGGGGHHHGHHHHHGHHHHHHHGGGGGGHGGCCGG
@M02034:409:000000000-BFKT7:1:2106:16735:21517 1:N:0:31
AAAGTCGAGGTGCCTAAAGTGGCAACCCAGACTCATGAGAAGGTTGGTGGTGTAGAGCTTCCTGTAGCCGCATGGCGTTCGTACTTAAATATGGAACTAACCATTCCAATTTTCGCTGTCTCTTAACACATCTCCGAGCCCACGAGACCT
+
11>AADAADDA?11D1GGEB1GAG1AFEGCAEGGCFHBEEFFFHFHGEFG/FGFHHA1BG11BFFHHGHF?/E>>0E?E/EFGGHFGGFH22FG11BF1BGHFHHHHBFGFHHGECGG/FGBFGB21>F<GFGHDB/CCG/GG/CCCCGH
@M02034:409:000000000-BFKT7:1:2106:12529:21518 1:N:0:31
AAAGTCGAGGTGCCTAAAGTGGCAACCCAGACTAAGCATCAGGTTGGTGGTGTAGAGCTTCCTGTAGCCGCATGGCGTTCGTACTTAAATATGGAACTAACCATTCCAATTTTCGCTGTCTCTTATACACATCTCCGAGCCCACGAGACC
+
BBBBBFBBBB>AFFGGGGGGGFGGHHHGDHHGHHGHHGHHHGHGGHGGGGBBFGHGHHGGHGHFHHHHHGGGGEHHGEGGGFBHHHHFHHHEHHEGHHGHHGHHHHHHGHHHHFEGGGFEHFHHHHHHGFHHHHHHGCGGGGHGGCGGGF
@M02034:409:000000000-BFKT7:1:2106:23206:21519 1:N:0:31
AAAGTCGAGGTGCCTAAAGTGGCAACCCAGACTAGTGCTGATGTTGGTGGTGTAGAGCTTCCTGTAGCCGCATGGCGTTCGTACTTAAATATGGAACTAACCATTCCAATTTTCGCTGTCTCTTATACACATCTCCGAGCCCAC
+
>3AA3DAADDABGGGG44BEEFCGGDHEEGHEHGHHHHHHEGHDGHHEFE2CGGHFHFHH5FDGGHFFH?EEG1FGGGGGCGBFGB43BG4DGHEHHHBFFC3FGGHDHG3BFB>EEGADGFFHBGFHFHHGFD1F?>D?//FF
@M02034:409:000000000-BFKT7:1:2106:20338:21522 1:N:0:31
AAAGTCGAGGTGCCTAAAGTGGCAACCCAGACTGTTCAGGGTGTAAGTCTTCCTGTAGCCGCATGGCGTTCGTACTTAAATATGGAACTAACCATTCCAATTTTCGCTGTCTCTTATACACATCTCCGAGCCCACGAGACCTCTCTACAT
+
AAAAAFAADBAAGGFFEDDGBFFGHHHGGHHGHHHHHHHHH2FFEGHGHGGEFHHGFHHGEEEFEHHGAEFFEHHGGHHHHHHHGHHHHFFFHHHEFFHFGHGHH@?EE?FFHHHHHHFEFDFCH3BEEC>DC??/<CFDGHFHHFGGG<
@M02034:409:000000000-BFKT7:1:2106:25648:21529 1:N:0:31
AAAGTCGAGGTGCCTAAAGTGGCAACCCAGACTTCGAAGAAGGTTGGTGGTGTAGAGCTTCCCGTAGCCGCATGGCGTTCGTACTTAAATATGGAACTAACCATTCCAATTTTCGCTGTCTCTTATACACATCTCCGAGCCCACGAGAC
+
CCCCBFBCCCCBGGGGGFGGGGGHFHHGGHHGHHBFAEFFBG23BFEGA1EAA3G5FDGGBG2AG?AADEGFEEG1E?EFE?2?FBF33FH4B333?CGH303FB4H4FGDHF4EEFE/B33B33BD3F2BFFBHFA/BD>/?</@/C?
@M02034:409:000000000-BFKT7:1:2106:26070:21531 1:N:0:31
AAAGTCGAGGTGCCTAAAGTGGCAACCCAGGGGGTTGGTGGTTGTGAGCTTCCTGTAGCCGCATGGCGTTCGTACTTAAATATGGAACTAACCATTCCAATTTTCGCTGTCTCTTATACACATCTCCGAGCCCACGAGACCTCTCTACAT
+
AAABAFBABBAAGGGGGGGGGGGGGHGEGHGGGGEEGGEEGGGGGEHHHHHHHHFHGHHGE>>EEHGE?EFE1B?GHFBFHGHHHEFHHHHGHHHGHHEFHHGHHGGGGGHHGHHHHHGFGFGGGHHGGGGGGEGF?CGDCHHGBHFHGB
@M02034:409:000000000-BFKT7:1:2106:18706:21544 1:N:0:31
AAAGTCGAGGTGCCTAAAGTGGCAACCCAGACTAGTCCTCAGGTTGGTGGTGTAGAGCTTCCTGTAGCCGCATGGCGTTCGTACTTAAATATGGAACTAACCATTCCAATTTTCGCTGTCTCTTATACACATCTCCGAGCCCACGAGACC
+
BAABBD3A@D2AFGGGGGGGGBFHHHHGGHFGHHHHGHHHHFHDFGEA2EEFEFHFFHHHFFGFHHHHHGGCGEHHGGGGEEBGHHDFHHGFFHFGHHHHHHHHHHBGHGHHHFGGGGGHHHHHGHFHFHBGHHEHD/BDGGHGCGGGGF
@M02034:409:000000000-BFKT7:1:2106:8769:21546 1:N:0:31
AAAGTCGAGGTGCCTAAAGTGGCAACCCAGACTGGGACGGGTGTTGGTGGTGTAGAGCTTCCTGTAGCCGCATGGCGTTCGTACTTAAATATGGAACTAACCATTCCAATTTTCGCTGTCTCTTATACACATCTCCGAGCCCACGAGACC
+
AAAABFBBBBAAGGGGGGGGGGGHHHHGGGFFHF2GE2?EF2AEEGHGGGEFGHHDGHHHGGHGHFHFHGGGGGHHGEEGFGHEHHHFHGDFHFDGFHHFHHHHHHHHHHHHHHGGGGGFFHHHGHHHGHHHGHHHGCG<AGGGGGGGDC
@M02034:409:000000000-BFKT7:1:2106:11385:21551 1:N:0:31
AAAGTCGAGGTGCCTAAAGTGGCAACCCAGACTAATAAGCAGGTTGGTGGTGTAGAGCTTCCTGTAGCCGCATGGCGTTCGTACTTAAATATGGAACTAACCATTCCAATTTTCGCTGTCTCTTATACACATCTCCGAGCCCACGAGACC
+
BBCBBFBCBBABGGGGGGGGGGGHHHHGGHHGHHHHHHHHHHHHHHGEFGEFHHHGHHHHHHHHHHHHHGGGGGHHGGGGGEHHHHHHHHHHHHHHGHGHHGGHHHHHHHHHHHGGGGGHHHHHHHHHGHHHHHHFG/CCGGHGGGGGGF
@M02034:409:000000000-BFKT7:1:2106:7828:21554 1:N:0:31
AAAGTCGAGGTGCCTAAAGTGGCAACCCAGTATGCGGGTGGTGTAGAGCTTCCTGTAGCCGCATGGCGTTCGTACTTAAATATGGAACTAACCATTCCAATTTTCGCTGTCTCTTATACACATCTCCGAGCCCACGAGACCTCTCTACA
+
B?ABAFBCCCCCGGGGGGGGGGGHHHHGGHFGHHHGEGEEEEGHGHHHHHHGGHHHHHHFEGEFGHFGGGGEGGEGHFHDGFHHHDGGHFHHHHHHHHHHGHHHFEGGFGHHFFHBHFFFC?FBGBFA@D@CGEGGGDDGGHHHBFHHF
@M02034:409:000000000-BFKT7:1:2106:18720:21556 1:N:0:31
AAAGTCGAGGTGCCTAAAGTGGCAACCCAGACTAGTCCTCAGGTTGGTGGTGTAGAGCTTCCTGTAGCCGCATGGCGTTCGTACTTAAATATGGAACTAACCATTCCAATTTTCGCTGTCTCTTATACACATCTCCGAGCCCACGAGAC
+
CCCCCFCCCCCBGGGGGGGGGGGHHHHGGHHGEG3GHGHHFGHHHEGFEGGFADF5DDBF5FGGEGFADEF?FGGAEGEGGE2CGHHHFHHGDF33FCGH303F?FE4DHDHF4>/EDEEFBFDE4GFGGHHHHHBECGGG/<<@/@/E
@M02034:409:000000000-BFKT7:1:2106:17621:21558 1:N:0:31
AAAGTCGAGGTGCCTAAAGTGGCAACCCAGACTGGGGGTGGTGTAGAGCTTCCTGTAGCCGCATGGCGTTCGTACTTAAATATGGAACTAACCATTCCAATTTTCGCTGTCTCTTATACACATCTCCG
+
A@BB>DAA?ABBGFGGGFG6FDFGHCFEGHHGHH2GGGGGGFGEDG5GGGHHHHFFHHFHGGGGGGGGFFGGGFHGHHGBGHFGHB3FFFGHHHHEGDGBEFHHHGFGGDFHFBDFGGFBFFG2FF2<
@M02034:409:000000000-BFKT7:1:2106:17600:21565 1:N:0:31
AAAGTCGAGGTGCCTAAAGTGGCAACCCAGACTGGGGGTGGTGTAGAGCTTCCTGTAGCCGCATGGCGTTCGTACTTAAATATGGAACTAACCATTCCAATTTTCGCTGTCTCTTATACACATCTCCGAGCCCACGAGACCTCTCTACAT
+
B?A?AFAADB2AGFGGGGGGGFGHHHHGGH2FHHHHGGAEEGFHHBGHGHHGHHHHHGHHGGEGEFHGGGEFEFGHHBGHHHHHHFDFHF?GHFGHHFGGGHHHHCGGGGHHFHHFHHHGHHHHHGEFFGCCEHGC/C?EGHHHHHHGF=
@M02034:409:000000000-BFKT7:1:2106:19356:21577 1:N:0:31
AAAGTCGAGGTGCCTAAAGTGGCAACCCAGACTCATCCTGATGTTGGTGGTGTAGAGCTTCCTGTAGCCGCATGGCGTTCGTACTTAAATATGGAACTAACCATTCCAATTTTCGCTGTCTCTTATACACATCTCCGAGCCCACGAGACC
+
A?AAAFAADDA?BGG5GGGBGFFF4GHGAGCFGHHHHHHGHHGFF5GEFCEFHFHGFFHFFGHHHHHHHGGAEGHHGGGGGGFEHH4FDG4GHHGGFH3BFFHGHHGGHGFHH4EEGGFEHHHHBHBHFHBGFHFHGCDCCFHGG?DGGG
@M02034:409:000000000-BFKT7:1:2106:21732:21579 1:N:0:31
AAAGTCGAGGTGCCTAAAGTGGCAACCCAGACTACGAATCAGGTTGGTGGTGCAGA
+
CCCCCFBCCCCBGGGGGGGGGGGHHHHGGHHGHH3AEAE25FG5AF2A11EA33D5
@M02034:409:000000000-BFKT7:1:2106:17887:21580 1:N:0:31
AAAGTCGAGGTGCCTAAAGTGGCAACCCAGACTAAGGGGGGGGTTGGTGGTGTAGAGCTTCCTGTAGCCGCATGGCGTTCGTACTTAAATATGGAACTAACCATTCCAATTTTCGCTGTCTCTTATACACATCTCCGAGCCCACGAGACC
+
BBBCAFACCCBBGGGGGGGFGGGHHHHGGHEGHHHHHHGGGGFFFFFFEF9;EFFFFFFFFFFFFFFFFFFFFFFFFFFFFFFFFFFFFFFFFFBFFFFFFFFFFFFFFFFFFFFFFFFFFFFFFFFFFFFFFFFFF=FFFFFFFFFFFA
@M02034:409:000000000-BFKT7:1:2106:19373:21584 1:N:0:31
AAAGTCGAGGTGCCTAAAGTGGCAACCCAGACTCATCCTGATGTTGGTGGTGTAGAGCTTCCTGTAGCCGCATGGCGTTCGTACTTAAATATGGAACTAACCATTCCAATTTTCGCTGTCTCTTATACACATCTCCGAGCCCACGAGAC
+
DDCDDFABBCABGGGGGGGGGGGHHHGGGHHGHFGGHHHHFHFGGHFAAAEFGEGBDFGF5FGGH55AFEGAEGHEEEEFAEGHFGHHHHHGGD3BFGHHCE3BFFFEFFFHG4ECE<?GFFGH?DFFFFGGHHHBF/BCCFGEGGGGD
@M02034:409:000000000-BFKT7:1:2106:17906:21587 1:N:0:31
AAAGTCGAGGTGCCTAAAGTGGCAACCCAGACTAAGGGGGGGGTTGGTGGTGTAGAGCTTCCTGTAGCCGCATGGCGTTCGTACTTAAATATGGAACTAACCATTCCAATTTTCGCTGTCTCTTATACACATCTCCGAGCCCACGAGAC
+
AAAA>DAADDAAGGGFGEFADGFEHFGGGGHGHHHGHGGGGGF9;BB9AD9AEFFFF/9FBFFFFBBBBABDFFF?@ADFFDFFFFFFBFFFFFFBBFFFFFEFFBFFFFFFFFADFFDBFFFFBFFFF9BB/BBFDAF;D.AE-9-AD
@M02034:409:000000000-BFKT7:1:2106:8740:21594 1:N:0:31
AAAGTCGAGGTGCCTAAAGTGGCAACCCAGACTATGAAGAGTGTTGGTGGTGTAGAGCTTTCTGTGGCCGCATGGCGTTCGTACTT
+
AAAABFBABDABGGFFFFGDGGFFFFGEA2A2FA5A5FF5AABAF2EEFEG113B55DB35A5DB521B0A0>E11EE?F1FB11B
@M02034:409:000000000-BFKT7:1:2106:13076:21614 1:N:0:31
AAAGTCGAGGTGCCTAAAGTGGCAACCCAGACTGTGACGAATGTTGGTGGTGTAGAGCTTCCTGTAGCCGCATGGCGTTCGTACTTAAATATGGAACTAACCATTCCAATTTTCGCTGTCTCTTATACACATCTCCGAGCCCACGAGACC
+
AABABFBBBBAAGGGGGGGGGGGHHHHGGHHGHHHHHHGGGHHHHHHFGGEFGGHFHHHHHHHHHHHHHGFGGGHHGGGGGFHHHHHHHHHHHHFFGHHHHHHHHHHHHHHHHHGGGGGGHHHHFHGGHHHHHHHHFCGGGGHGGGCGGF
@M02034:409:000000000-BFKT7:1:2106:11499:21619 1:N:0:31
AAAGTCGAGGTGCCTAAAGTGGCAACCCAGACTGGGGTGGGTGTTGGTGGTGTAGAGCTTCCTGTAGCCGCATGGCGTTCGTACTTAAATATGGAACTAACCATTCCAATTTTCGCTGTCTCTTATACACATCTCCGAGCCCACGAGACC
+
CCBCCFBCCCABGGGGGGGGGGGHHHHGGHHGHHHGGEFGGEFGGHHFGGGFHHHHHHHHHHHHHHHHHGGGGGHHGEGGGGGHHHHGFFFHGHGHHHHHHHGHHHHHGHHHHHGGGGGGHHHHHHHHGFHHFHFHG@DCFFHGGGCGGG
@M02034:409:000000000-BFKT7:1:2106:8421:21619 1:N:0:31
AAAGTCGAGGTGCCTAAAGTGGCAACCCAGACTGGTGTGGGGGTTGGTGGTGTAGAGCTTCCTGTAGCCGCATGGCGTTCGTACTTAAATATGGAACTAACCATTCCAATTTTCGCTGTCTCTTATACACATCTCCGAGCCCACGAGACC
+
CCCCCFAADBAAGGGGGFGFGGGHHHHGGHHGHHHGHEEGGGGEEEGEFGEFGFHHHHHHHHHHHHHHHGGGGGHGGAEGEEFGHHHHHHHHHGFGGHHGGHFGHHHHHHGHHHGGGGGFHHHHFH2GEGHHFHGHGDGGCGHGGGGGGE
@M02034:409:000000000-BFKT7:1:2106:21737:21625 1:N:0:31
AAAGTCGAGGTGCCTAAAGTGGCAACCCAGACTATGAGTGATGTTGGTGGT
+
>>>A>D1>1>AAGGFB1BFFGBG0BFGGGCCGGBD221DA1FG2DE/FA/A
@M02034:409:000000000-BFKT7:1:2106:12265:21626 1:N:0:31
AAAGTCGAGGTGCCTAAAGTGGCAACCCAGACTGGGGGTGGTGTTGGTGGTGTAGAGCTTCCTGTAGCCGCATGGCGTTCGTACTTAAATATGGAACTAACCATTCCAATTTTCGCTGTCTCTTATACACATCTCCGAGCCCACGAGACC
+
ABABCFCCCCBBGGGGGGGGGGGHHHHGGHHGHHHHGGEEGFFHGHHFGGGFGFHHHHHHHHHHHHHHHGGGGGHHGGGGGGHHHHGHHHHHHHDGHHHHHHHHFHHHHHHHHHGGGGFFHHHHGHHFGHHHGHFHE@DGGEHGFGGGGE
@M02034:409:000000000-BFKT7:1:2106:26574:21635 1:N:0:31
AAAGTCGAGGTGCCTAAAGTGGCAACCCAGACTCAGAATAAGGTTGGTGGTGTAGAGCTTCCTGTAGCCGCATGGCGTTCGTACTTAAATATGGAACTAACCATTCCAATTTTCGCTGTCTCTTATACACATCTCCGAGCCCACGAGACC
+
BCCBBFCBCCAAGGGGGFGFGGGGGHHGGHHGHHHHHHHFHHHHEHGFFGEFGHHHHHHHHHHHHHHHHGGGGGHHGGGGGFHHHHHGHHGHHHBGFHHHHHGGHHGHHHHHHGGGGGGFHHHHFHFHGHFHHHHHG/D@FEGGGGGGGG
@M02034:409:000000000-BFKT7:1:2106:19597:21638 1:N:0:31
AAAGTCGAGGTGCCTAAAGTGGCAACCCAGGTTGTTGGTGGTGTAAATCTTCCTGTAGCCGCATGGCGTTCGTACTTAAATATGGAACTAACCATTCCAATTTTCGCTGTCTCTTATACACATCTCCGAGCCCACGAGACCTCTCTACAT
+
AABCBFCCCCBAGGGGGGGGGGGGHHHGGHAAFGEHHHAFGEFGFHFHHHHHGHHFFHHFGFEFGHHGEGGEEFFGHHGHHHHHH3DGGHHHHHHHHHHGHHHHGGGGFGHHHHH4FHHHHHHHHHFGCGCGGHGGBCFDAHGHGFHHFG
@M02034:409:000000000-BFKT7:1:2106:6910:21638 1:N:0:31
AAAGTCGAGGTGCCTAAAGTGGCAACCCAGACTGTTGGT
+
AAAAAFAADD>AGGG1GDGFGGGHHHHGGHHGHC1D10B
@M02034:409:000000000-BFKT7:1:2106:17355:21652 1:N:0:31
AAAGTCGAGGTGCCTAAAGTGGCAACCCAGACTAGTGATCGTGTTGGTGGTGTAGAGCTTCCTGTAGCCGCATGGCGTTCGTACTTAAATATGGAACTAACCATTCCAATTTTCGCTGTCTCTTATACACATCTCCGAGCCCACGAGACC
+
AAAB>DAAB?AAGGFBA4GFGFGHHHHGGHHGHHHFHHHHGHHGHHHAAEAFGGHHHHHHHHHHEGHHHGGGGGHGGGGEGFHFHHHHHHGHHHEFGHBFGH3GHFHFHGHHHHG?AFGEH4FGFHFGFHFHFHBGF@D?C/?F/ACD?F
@M02034:409:000000000-BFKT7:1:2106:27003:21655 1:N:0:31
AAAGTCGAGGTGCCTAAAGTGGCAACCCAGACTACGGATCGGGTTGGTGGTGTAGAGCTTCCTGTAGCCGCATGGCGTTCGTACTTAAATATGGAACTAACCATTCCAATTTTCGCTGTCTCTTATACACATCTCCGAGCCCACGAGACC
+
CBBCCFBBBCABGGGGGGGGGGGHHHHGGGHGHHHFGGG2AEGFF?GEEGGFHHHHHHHGH3GHGHHHHGGGGGHHGGGGGDFHHHGGGHFHHEGHHHFFHHHHGHFHHHHHHHGGGDGHHHHHHHHHGHHHFHGHG//<@GHGFCCGGF
@M02034:409:000000000-BFKT7:1:2106:16982:21655 1:N:0:31
AAAGTCGAGGTGCCTAAAGTGGCAACCCAGACTGCGTGTAGTGTTGGTGGTGTAGAGCTTCCTGTAGCCGCATGGCGTTCGTACTTAAATATGGAACTAACCATTCCAATTTTCGCTGTCTCTTATACACATCTCCGAGCCCACGAGACC
+
BCCCBFBCCCCCGGGGGGGGGFGHHHHGGHHGHHHGEGGHHHHHHHHGGGEGHHHHHHHHHHHHHHHHHGGGGGHHGGGGGGHHHHFHHHHHHHHGFHHHHHHHHHHHHHHHHHGGGGGHHHHHHHHHHHGHHHGHG@CCFGHGGCFGGF
@M02034:409:000000000-BFKT7:1:2106:23513:21658 1:N:0:31
AAAGTCGAGGTGCCTAAAGTGGCAACCCAGACTGGTAAGGCGGTTGGTGGTGTAGAGCTTCCTGTAGCCGCATGGCGTTCGTACTTAAATATGGAACTAACCATTCCAATTTTCGCT
+
BBABBFBBB@?AGGGGGGGGGGGHHHHGGHHGHHHFHHFGG?EEE0EA1E1FCFHAFBGGFHFHHHHHHGCEEFFCEEEEFECGHH?FFFFHDE3BGHE33GGGFDDGBFGGHBBAD
@M02034:409:000000000-BFKT7:1:2106:9328:21658 1:N:0:31
AAAGTCGAGGTGCCTAAAGTGGCAACCCAGAAGGTTGGTGGTGTAAGTCTTCCTGTAGCCGCATGGCGTTCGTACTTAAATATGGAACTAACCATTCCAATTTTCGCTGTCTCTTATACACATCTCCGAGCCCACGAGACCTCTCTACAT
+
BBBBBFBBBBBBGGGGGGGGGGGHHHHGFGHFHHHHFFGGGGGHFGHHGHHGGFFFFFEAEG?EEF1>?EFEEEGGHFHHHGHHH3BE33GGGHGHHBGGEFGHHGGGFGHGGHFFHFHDGBFGHF?ACGGCECFC@DDEGHHHFHHHG?
@M02034:409:000000000-BFKT7:1:2106:17333:21663 1:N:0:31
AAAGTCGAGGTGCCTAAAGTTGCAACCCAGACTAGTGATCGTATTGGTGGTGTAGAGCTTCCTGTAGCCGCATGGCGTTCGTACTTAAATATGGAACTAACCTTTCCAATTTTCGCTGTCTCT
+
AA1>AD>AADAACGGGGBFG33F13FHGGHHGHBADD2D2EG00B2BFFFGFG1FADGBGGHHHHFFFHFCEEGHEGAEFGECGE2D1BG2@F11EG@1BCC1BFFGE2BBGG2/?E??GEGF
@M02034:409:000000000-BFKT7:1:2106:27020:21664 1:N:0:31
AAAGTCGAGGTGCCTAAAGTGGCAACCCAGACTACGGATCGGGTTGGTGGTGTAGAGCTTCCTGTAGCCGCATGGCGTTCGTACTTAAATATGGAACTAACCATTCCAATTTTCGCTGTCTCTTATACACATCTCCGAGCCCACGAGACC
+
AAAA>FBBDBAAGGGGFGGGGGGHHHGGFFHGHDAEE?222AEFFGGEFGEFGFGGHFDFGGHGHHHGHGCGEGHGGGGGEGGHHGGGHGGGGFEGHHGFFHFFGHBHHHHHHHGGGGG?HFFHHHHEFFFHGHFHC/C</?FFCGGDGF
@M02034:409:000000000-BFKT7:1:2106:27526:21667 1:N:0:31
AAAGTCGAGGTGCCTAAAGTGGCAACCCAGACTGGTACGTATGTTGGTGGTGTAGAGCTTCCTGTAGCCGCATGGCGTTCGTACTTAAATATGGAACTAACCATTCCAATTTTCGCTGTCTCTTATACACATCTCCGAGCCCACGAGACC
+
A3>AAFBADD>ACGGGGFGGGGGHHHHEEHHGHHGGGHGGFGFDGHHGGGABFDGBHHHHFGHHHHGFHG0@EGHHGEEGEEHEHHFHHHFFHGFFHHHHHHHFBGDGGHGBGDEFGGGBGHHHHHH2BGFHFHDFB<C??FGF@@@<??
@M02034:409:000000000-BFKT7:1:2106:6967:21668 1:N:0:31
AAAGTCGAGGTGCCTAAAGTGGCAACCCAGACTAAGCCGGGTGTTGGTGGTGTAGAGCTTCCTGTAGCCGCATGGCGTTCGTACTTAAATATGGAACTAACCATTCCAATTTTCGCTGTCTCTTATACACATCTCCGAGCCCACGAGACC
+
AAAAAFAA@DAAC1FG11FFGGEHHHHGGGHGGGFHCBECAEE/ECFEEGEFGHHHGHHHEHHHFHHHFFGCGGHGGE?GG/FFHGD@GHDFGHFHBGFHHHFHGFBFHGHFHHEGGGCDD2FGHHHEFHHGFFD1EGCCCEHEC/A.EF
@M02034:409:000000000-BFKT7:1:2106:16992:21670 1:N:0:31
AAAGTCGAGGTGCCTAAAGTGGCAACCCAGACTGCGTGTAGTGTTGGTGGTGTAGAGCTTCCTGTAGCCGCATGGCGTTCGTACTTAAATATGGAACTAACCATTCCAATTTTCGCTGTCTCTTATACACATCTCCGAGCCCACGAGAC
+
AABBAFBBB@>AGGGGGGGGGFGHHGHGGHHFHGHGABEHHGGAEGHAFEEFGFHHHHHHHHHGGFGFFGGGGGHHGGGGGFHFHHHHFHGFHHHFFGFGGHFHFFDFHHHHHGEDEGEEHHHHGHGHHEFGHHHDD<<?>FHEGCGGC
@M02034:409:000000000-BFKT7:1:2106:9718:21677 1:N:0:31
AAAGTCGAGGTGCCTAAAGTGGCAACCCAGACTATGGGTGGTGTAGAGCTTCCTGTAGCCGCATGGCGTTCGTACTTAAATATGGAACTAACCATTCCAATTTTCGCTGTCTCTTATACACATCTCCGAGCCCACGAGACCTCTCTACAT
+
AAAAAFBBBBBBGGGGGGGGGCGGHHHGGHHGH3F53BBEGFEA3D5BDGGHHHGHHHHHGGFEGHHGEGGGE2FFGGHHHHHHGDHHHHHGHHHHGHFDGHHHHGGGGGHHHHHFHHGGHHHHHHHD@DGGGGGGFGGGGHHHHHHHG<
@M02034:409:000000000-BFKT7:1:2106:7970:21683 1:N:0:31
AAAGTCGAGGTGCTAAAGTGGCAACCCAGACTGTTGAGGGTGTAAGGCTTCCTGTAGCCGCATGGCGTTCGTACTTAAATATGGAACTAACCATTCCAATTTTCGCTGTCTCTTATACACATCT
+
AAAAAFAADDAAGBBGGGFGG00GEHGCAA0F11DFD1FEAFAFHHFF1A0GHGBDFDHGC/EEHHGAEE/E0>FGFF1BFGGF1BF@G1@CBBEGHGHHGHGBEEGGGHHGHGFFHFFHFGGG
@M02034:409:000000000-BFKT7:1:2106:6059:21683 1:N:0:31
AAAGTCGAGGTGCCTAAAGTGGCAACCCAGGTTGTTGGTGGTGTATATCTTCCTGTAGCCGCATGGCGTTCGTACTTAAATATGGAACTAACCATTCCAATTTTCGCTGTCTCTTATACACATCTCCGAGCCCACGAGACCTCTCTACAT
+
CCCCCFBBBBAAFGGGGGGGGGGHHHHGGHGHHHGHHGGGGEGHHHHHHHHHHHHHHHHGGEEFEHHGBEEFEBFFGGFGHFHHHGFHHHFGGFGHGHHHHHHHHGGGGGHHFHHHHHHHGFHHHHFGCDGGGHGGGGGGGHHHHHHHHD
@M02034:409:000000000-BFKT7:1:2106:27926:21687 1:N:0:31
AAAGTCGAGGTGCCTAAAGTGGCAACCCAGACTTGTGGTGGTGTAACTCTTCCTGTAGCCGCATGGCGTTCGTACTTAAATATGGAACTAACCATTCCAATTTTCGCTGTCTCTTATACACATCTCCGAGCCCACGAGACCTCTCTACAT
+
A?ABAFAADD>AGGGGCGGGGGFHFGHGCHHGHGF5BFEFGF223DFGHHHGHHHEHHHHGGEGGHEGGGGEE2FGHHFGHHHHH3FCHFFHFFGHHHFGHGHHHGEDGEHHHHHHHHF4BEGFHHF/B?@FEFFFDGGA/<1FF11<FD
@M02034:409:000000000-BFKT7:1:2106:6097:21692 1:N:0:31
AAAGTCGAGGTGCCTAAAGTGGCAACCCAGACTAATACGCATGTTGGTGGTGTAGAGCTTCCTGTAGCCGCATGGCGTTCGTACTTAAATATGGAACTAACCATTCCAATTTTCGCTGTCTCTTATACACATCTCCGAGCCCACGAGAC
+
BBBBBBABBBAAFGGGGGGFGGEFHGHGGHHGHFHHHHHGEEGHGFHEFE1FGFHGHHHHGHHGHHHFHFGGGGHFGGGGG1FHFHFFFGGHGHFFFHGHHHHHHFFHHGFHHDEEGGGFHHGEFHFGHGBHCFG?F?BC?<?CCCFCC
@M02034:409:000000000-BFKT7:1:2106:11202:21695 1:N:0:31
AAAGTCGAGGTGCCTAAAGTGGCAACCCAGACTGTTCAGGGTGTAACGCTTCCTGTAGCCGCATGGCGTTCGTACTTAAATATGGAACTAACCATTCCAATTTTCGCTGTCCTTTTATAACACATCTCCGAGCCCACGA
+
CCCCCFBBCCABGGGGGGGGGGGHHHHGGHHGHHHH555BGHGGHDDEGGGGHHHHHHHHGGGGGHHGEGGFFFFGHHHHHHHHHHHHHHGHHHHHHHHHHHHHHGGGGGH3?4D?4?4BGH3?BFF3DE</><F//BD
@M02034:409:000000000-BFKT7:1:2106:10956:21709 1:N:0:31
AAAGTCGAGGTGCCTAAAGTGGCAACCCAGACTGTTTCTGGTGTAGCGCTTCCTGTAGCCGCATGGCGTTCGTACTTAAATATGGAACTAACCATTCCAATTTTCGCTGTCTCTTATACACATCTCCGAGCCCACGAGACCTCTCTACAT
+
A?AAAFAA1D>>1BGFFGGG1EFHHCHGAGEFHHHHHHFFFFBGGGGC?FEEHFHFHHHHG//EFGHG?EFE/0?GDHFBGBGHGBFCFGCFHHEFGHBEGHHFHGFEGGHHHHHFFGFEHFHHFFFG?CGCEHGGGC?<FGHHGGHGFF
@M02034:409:000000000-BFKT7:1:2106:4790:21713 1:N:0:31
AAAGTCGAGGTGCCTAAAGTGGCAACCCAGACTCAGACGAAGGTTGGTGGTGTAGAGCTTCCTGTAGCCGCATGGCGTTCGTACTTAAATATGGAACTAACCATTCCAATTTTCGCTGTCTCTTATACACATCTCCGAGCCCACGAGACC
+
CCCCCFBADBAAGGGFFGGGGGGHHGHGGHHGHHHHHHGGGGGFGHGEFGEFGHHHHGHHGFHFGGHHHGFGGGHHGGGGEECGHHHHHHHGHHGGGHHGEHHHGHGHHHHHHHGGGGGHHHHHHHGHGHHHHGGHGGG@CEHGGGGGGG
@M02034:409:000000000-BFKT7:1:2106:4808:21720 1:N:0:31
AAAGTCGAGGTGCCTAACGTGGCAACCCAGACTCAGACGAGGGTTGGTGGTGTAGAGCTTCCTGTAGCCGCATGG
+
>AAA>BAAB@A?BFGFG42FAFEGHHFEE2AFGHHHHHGE2AE1AAEB1EEFBFAFFFHH5BBFB5DD3>E>E1?
@M02034:409:000000000-BFKT7:1:2106:3973:21723 1:N:0:31
AAAGTCGAGGTGCCTAAAGTGGCAACCCAGACTGGGAGTGGGGTTGGTGGTGTAGAGCTTCCTGTAGCCGCATGGCGTTCGTACTTAAATATGGAACTAACCATTCAATTTTCGCTGTCTCTTATACACATCTCCGAGCCCACGAGACCT
+
>1>>AF1A1AAA1GGGGGGGGFFFGCFEGAGFFHHFGCE0FGGGE/AA//EBG1B2AABFG1B1FGFHH?>/>BGFEEE>E?0?/F@1>F2FFFEFGG1BFG1GGHG2BFFGHG?BF?GHHHHDG>DDG1FHDFFCCG/AFAFCCCGCFH
@M02034:409:000000000-BFKT7:1:2106:16780:21726 1:N:0:31
AAAGTCGAGGTGCCTAAAGTGGCAACCCAGAGGCGGGGTGGGG
+
AAAAAFB@DBAAGGGGGGGAGGFHFEHGGHHHGCGAAE>>E/>
@M02034:409:000000000-BFKT7:1:2106:3991:21731 1:N:0:31
AAAGTCGAGGTGCCTAAAGTGGCAACCCAGACTGGGAGTGGGGTTGGTGGTGTAGAGCTTCCTGTAGCCGCATGGCGTTCGTACTTAAATATGGAACTAACCATTCAATTTTCGCTGTCTCTTATACACATCTCCGAGCCCACGAGAC
+
A@BBAFAAB2>AGFFF44FEAFFHHHHGGGHGHC2BGFEGGDG20AEEEEE1FGGFHHEB5FGGHDDEF1EEG??BEG>FEEHA?GHGFGF4GHB3?GFBBEBGGGFHFFFF4<?CECBFD?DBFDBFC1F1FF1AC@DAGFFC?-AD
@M02034:409:000000000-BFKT7:1:2106:13591:21733 1:N:0:31
AAAGTCGAGGTGCCTAAAGTGGCAACCCAGACTGCGAAGGCTGTTGGTGGTGTAGAGCTTCCTGTAGCCGCATGGCGTTCGTACTTAAATATGGAACTAACCATTCCAATTTTCGCTGTCTCTTATACACATCTCCGAGCCCACGAGACC
+
CCCCBFBCCDCBGGGGGGGGGGGHHHHGGHHGHHGG22A22AGGGHFFGGGGHHGHHHHHHHHHHHHHHGGGGGHHGGGGGGHHHHFHHHHHHHHHGHHHHHHHHHHHHHHHHHGGGGGHHHHHHHHHHHHHHHHGGDGGGGHGGGGGGG
@M02034:409:000000000-BFKT7:1:2106:11223:21747 1:N:0:31
AAAGTCGAGGTGCCTAAAGTGGCAACCCAGACTTTGAGTCCGGTTGGTGGTGTAGAGCTTCCTGTAGCCGCATGGCGTTCGTACTTAAATATGGAACTAACCATTCCAATTTTCGCTGTCTCTTATACACATCTCCGAGCCCACGAGACC
+
B@@BBFBBBBAABFGGGGGGGGGHCHHGGHHGGGHFFGHHHEGGGGGGGGFFGHHHEHGFHGHHGHFHHGGGGFHHGGGFGFBGHHGFHGGHGEGHHHF?GGGHEHF4GHFHHFEGGEDFHHHGHHHHGHHHHHHHEB@?CGHECCFFDF
@M02034:409:000000000-BFKT7:1:2106:13584:21751 1:N:0:31
AAAGTCGAGGTGCCTAAAGTGGCAACCCAGACTGCGAAGGCTGTTGGTGGTGTAGAGCTTCCTGTAGCCGCATGGCGTTCGTACTTAAATATG
+
AAA3AFBADBA4FGGDFBGGGCGBGGHG22AAGFFG22A2AG2FFFAFFFAAGHFE5DGGHFHGHFHHFEEEGGHGGEEGGG1FEGH3FG4BF
@M02034:409:000000000-BFKT7:1:2106:27346:21756 1:N:0:31
AAAGTCGAGGTGCCTAAAGTGGCAACCCAGACTACGCATCATGTTGGTGG
+
A1AA>DAAD1AAGGGG1B1BFF0AGCGGG0FFHHH0FFAE1EFAF2C/FC
@M02034:409:000000000-BFKT7:1:2106:5103:21769 1:N:0:31
AAAGTCGAGGTGCCTAAAGTGGCAACCCAGAAGGTTGGTGGTGTAGAGCTTCCTGTAGCCGCATGGCGTTCGTACTTAAATATGGAACTAACCATTCCAATTTTCGCTGTCTCTTATACACATCTCCGAGCCCACGAGACCTCTCTACA
+
BBBBBFBBBBBBGGGGGGGGGFEHHHHGGHHB3FB3FEAFFEGHHHH5EDFGHHHHHHFHGG0AEFHGEFGEGFGEHHFDGHHEBBGHGDGFHHGFHHHHHGHHGGGGGGHHFHHHHFGGGHHFHEDDFFFCGCFG/CGGGHBFGFHFG
@M02034:409:000000000-BFKT7:1:2106:27348:21775 1:N:0:31
AAAGTCGAGGTGCCTAAAGTGGCAACCCAGACTACGCATCATGTTGGTGGTGTAGAGCTTCCTGTAGCCGCATGGCGTTCGTACTTAAATATGGAACTAACCATTCCAATTTTCGCTGTCTCTTATACACATCTCCGAGCCCACGAGACC
+
BBBBBFBADDAAGGGBGGGFF4AGFDFGGHFGHGGGGGGFHHFDGHGEEFEFGHHHHHGFHGHHGFHDGE0>EEHGGEGFEGHHGFGFFGFGG3FGCGHGBCHHDGFFHGGHGFEFGDEBBGDHHEFGBF1G1FBBC>C/BFGFDDCGDC
@M02034:409:000000000-BFKT7:1:2106:18823:21784 1:N:0:31
AAAGTCGAGGTGCCTAAAGTGGCAACCCAGACTGGGAGTAGTGTTGGGGGTGTAGAGCTTCCTGTAGCCGCATGGCGT
+
BBBBBFBBBBAAGGGGGGGGGGGHHHHGGHHGHF2F2FEBFHHH5G22A0EAA3D5@5BF@GEG@5@5@>E/EEC1/>
@M02034:409:000000000-BFKT7:1:2106:6515:21785 1:N:0:31
AAAGTCGAGGTGCCTAAAGTGGCAACCCAGACTGGTCCTGCGGTTGG
+
BBBBBFAACBBCGGGGGGGGFGGHHHHGGH2FGBCF53GHBEEEEEE
@M02034:409:000000000-BFKT7:1:2106:26810:21794 1:N:0:31
AAAGTCGAGGTGCCTAAAGTGGCAACCCAGTTTGTTTGTGGTGTAGAGCTTCCTGTAGCCGCATGGCGTTCGTACTTAAATATGGAACTAACCATTCCAATTTTCGCTGTCTCTTATACACATCTCCGAGCCCACGAGACCTCTCTACAT
+
BBCCCFCCCCABGGGGGGGGGGGHHGHGFHHGHHHHHBGHEGGHFGHHHHHGGHHHHHGHGGEEGHFEEGFFE2FGHHGGHHHHHBGHEHGFHHHHGHHGGHHGDEEGGGHHHHHHHHGBGFHFGHHGGGGGGHGGCGFDGHFFHHHHHD
@M02034:409:000000000-BFKT7:1:2106:18828:21804 1:N:0:31
AAAGTCGAGGTGCCTAAAGTGGCAACCCAGACTGGGAGTAGTGTTGGTGGTGTAGAGCTTCCTGTAGCCGCATGGCGTTCGTACTTAAATATGGAACTAACCATTCCAATTTTCGCTGTCTCTTATACACATCTCCGAGCCCAC
+
A@AAADAA1DAAFGFGGFG3F1FAAFFEFHHGBGHEACAEGFBGHAHECA/BFFHHHFHHHHHFGHGHHGG/EGHGCEGFEE0FGHGFHFFHFGBHFHHGHHHG1GFFFHFHHHGGGGGGHBFFHHHHFHBGFGDFE<@CCCCF
@M02034:409:000000000-BFKT7:1:2106:17009:21805 1:N:0:31
AAAGTCGAGGTGCCTAAAGTGGCAACCCAGACTAGGGATGTTGTTGGTGGTGTAGAGCTTCCTGTAGCCGCATGGCGTTCGTACTTAAATATGGAACTAACCATTCCAATTTTCGCTGTCTCTTATACACATCTCCGAGCCCACGAGAC
+
A3>AAFBBBBBBGGGGGGGGGGGHHHHGGHFGHFFC2C2FADGHHHHEGGFFHHHHHHHHHHHFHHHHHGGGGGHHGGGGGEGHHHHGHHGHHGFFHHFHHHHHHHHHHGHHHHGGGGGHHGHHHHFHFFFHHHHFF/DFGGHGGGGGG
@M02034:409:000000000-BFKT7:1:2106:5529:21813 1:N:0:31
AAAGTCGAGGTGCCTAAAGTGGCAACCCAGACTAAGGGTGGTGTAGAGCTTCCTGTAGCCGCATGGCGTTCGTACTTAAATATGGAACTAACCATTCCAATTTTCGCTGTCTGTTATACACATCTCCGAGCCCACGAGACCTCTCTACAT
+
BBBBBFBBBBABGGGGGGGFDFGHHHHGGHHGHHHHHHFFGGGHHHHHGHHHHHFHHHHHGEEEFHHGEFA?BBGGHFHHHBHHHGHHHHFFHGHHGGGDGHHHHGGGGFHGFFGFHHHFHHGGHHHGGGGGGHFCGCG/FGFGHHHGH?
@M02034:409:000000000-BFKT7:1:2106:27029:21819 1:N:0:31
AAAGTCGAGGTGCCTAAAGTGGCAACCCAGACTGATAGTGGGGTTGGTGGTGTAGAGCTTCCTGTAGCCGCATGGCGTTCGTACTTAAATATGGAACTAACCATTCCAATTTTCGCTGTCTCTTATACA
+
A?AAAFBAA>AAFGGGGCGBGGFGGHHEGHEFHB35DGFHFECEGGC1BEEGH3DDFBBF5FGFGHGGFEE@EGEFFEFEFA2??@BGFHFFGF3BF?BFBB3FG4G4?FFGD4<EEA/2BBBGDDFDD
@M02034:409:000000000-BFKT7:1:2106:21455:21824 1:N:0:31
AAAGTCGAGGTGCCTAAAGTGGCAACCCAGACTAATAGTCATGTTGGTGGTGTAGAGCTTCCTGTAGCCGCATGGCGTTCGTACTTAAATATGGAACTAACCATTCCAATTTTCGCTGTCTCTTATACACATGCCCACGAGACTAGGCAT
+
BCBBBFBBBCCCGGGGGGGGGGGHHGHGGHHGHHHHHHGFCFHGGHHEFFGFAGHDFFHFBFGHHBGBFFGGGGGAF1EFGEFFHHHFHHHFF333FGGHFE3GFFHHHHHHHHGGGFFHHHHHGHHHHHHHHGHHHGGD@GGHHFCGHG
@M02034:409:000000000-BFKT7:1:2106:3571:21833 1:N:0:31
ACAGTCGAGGTGCCTAAAGTGGCAACCCAGACTCAG
+
AAAAAF1>1>>>1BFGFFGDAFFB10BEF00AF1GG
@M02034:409:000000000-BFKT7:1:2106:6513:21840 1:N:0:31
AAAGTCGAGGTGCCTAAAGTGGCAACCCAGACTCTGGGTGGTGTTGGTGGTGTAGAGCTTCCTGAAGCCGCATGGCGTTCGTACTTAAATATGGAACTAACCATTCCAATTTTCGCTGTCTCTTATACACATCTCCGAGCCCACGAGACC
+
AABAAFBADBAAGGGGGGGFGGGHHHHGGHFGHHHHHHBECBEGEHGEFGBFFDHFHGHGFHHG5EGHGGCEGGHHGGGGGFGFHHHGHHHHHHEFHGGHGHFHHHGEHHHHHHGEGGDHGHGHHFHHFFHHHHHGB/@D@FHGGCGGDC
@M02034:409:000000000-BFKT7:1:2106:26091:21840 1:N:0:31
AAAGTCGAGGTGCCTAAAGTGGCAACCCAGACTACTGAGAATGTTGGTGGTGTAGAGCTTCCTGTAGCCGCATGGCGTTCGTACTTAAATATGGAACTAACCATTCCAATTTTCGCTGTCTCTTATACACATCTCCGAGCCCACGAGAC
+
A@ABAFBCCCABGGGCGGGFGGFGHHHGGHHGHHFGHHHHGGHAGHHECFFGHGHGGGHFGHHGBFGFGGGGGGGGGFGGGGGHHHHHHFGHHHHFGGEFE1BFHFBFHHHHHHEEGGGHHFHHHHGHFGFGGG3?C>//<FFFD@?EF
@M02034:409:000000000-BFKT7:1:2106:6566:21841 1:N:0:31
AAAGTCGAGGTGCCTAAAGTGGCAACCCAGACTACGCATCCGGTTGGAGGTGTAGAGCTTCCTGTAGCCGCATGGCGTTCGTACTTAAATATGGAACTAACCATTCCAATTTTCGCTGTCTCTTATACACATCTCCGAGCCCACGAGACC
+
ABABBFABBB>AFGGGFGFGGGGFGHHFGHGGGHHGGGGGHGGGGGECG?EBBAFDGFGGHFHG5FGFHGGCEEHFFEEEGEFEHHGGBH@FG33FGGHFHHHF3BFFFGHHHFGGG/?GDGGHFHEFBGFHFHEFGDGCCFHG??DG?F
@M02034:409:000000000-BFKT7:1:2106:19719:21841 1:N:0:31
AAAGTCGAGGTGCCTAAAGTGGCAACCCAGACTAGCGATCTGGTTGGTGGTGTAGAGCTTCCTGTAGCCGCATGGCGTTCGTACTTAAATATGGAACTAACCATTCCAATTTTCGCTGTCTCTTATACACATCTCCGAGCCCACGCGAC
+
BBBBBFBBBBABGGGGGGGGGGGHHHHGGHHGHHHFG?GDFGHHHGEAAAECFFHDGHHCFGFFH5ADEFGGGGF1EEEGGE2?CGHG3GHEGH33FHHH3?3BEDGFDGFHHFEGGGAGGHGFFGFFHHHFHGHDD?DGCGHGC/<AC
@M02034:409:000000000-BFKT7:1:2106:26073:21842 1:N:0:31
AAAGTCGAGGTGCCTAAAGTGGCAACCCAGACTACTGAGAATGTTGGTGGTGTAGAGCTTCCTGTAGCCGCATGGCGTTCGTACTTAAATATGGAACTAACCATTCCAATTTTCGCTGTCTCTTATACACATCTCCGAGCCCACGAGACC
+
CCCCBFBADDB@GGGGGGGGGGGHHHHGGHHGHHHHHHHHHHHHHHEEFCEFHHHHGHHHHHHHHHHGHGGGGGHGGGGGGGHHHHHFHHGHHHFFHHHGHHFHHHHHHHHHHHGGGGEHFFHHGFBGBGGHGHFHDG@DGEHG/ACGAF
@M02034:409:000000000-BFKT7:1:2106:13694:21844 1:N:0:31
AAAGTCGAGGTGCCTAAAGTGGCAACCCAGGTTGTTGTTGGTGTAGAGCTTCCTGTAGCCGCATGGCGTTCGTACTTAAATATGGAACTAACCATTCCAATTTTCGCTGTCTCTTATACACATCTCCGAGCCCACGAGACCTCTCTACAT
+
CCCCCFBCCCCCGGGGGGGGGGGHHHHGGHDHH2E2FAGHHGGHHHHHHHHHHHHHHHHHGGGFGHHGGGGGGFHHHHHGGHHHHFFHHHHHHHHHHHHHHHHHHGGGGGHHHHHHHGHHHEGHHHGGFGGGGHGGCCGGCBC1FDF1?F
@M02034:409:000000000-BFKT7:1:2106:27142:21848 1:N:0:31
AAAGTCGAGGTGCCTAAAGTGGCAACCCAGACTACGAATCAGGTTGGTGGTGTAGAGCTTCCTGTAGCCGCATGGCGTTCGTACTTAAATATGGAACTAACCATTCCAATTTTCGCTGTCTCTTTATACACATCTCCGAGCCCACGAGAC
+
BABBBFBBBBBBGGGGGGGGGGGHHHHGGHHGHHHGGHHGHHHHHHGGGFGFHHHHGHHHFHHHGHHHHGGGGGHHGGGGGGHHHGHHHHHHHHFGHHHHHHGHHGGHFGGHHHGGGGGHHGFHHGHHHHFHHHHHHGGGGGGHGGGGGG
@M02034:409:000000000-BFKT7:1:2106:13717:21852 1:N:0:31
AAAGTCGAGGTGCCTAAAGTGGCAACCCAGGTTGTTGTTGGTGTAGAGCTTCCTGTAGCCGCATGGCGTTCGTACTTAACTATGGAACTAACCATTCCAATTTTCGCTGTCTCTTCTACACATCTCAGTGCCCACGTGCCCTCTCTACA
+
A1AA>FA1>>A1F1BD1BF3FB0FFA0BFEAABFEBCBFEG?FFDGDFFHGHGGFFFB2FE/AEEHB>>>FEEHHGHFB1FEFHGF1BEEFF0BCDF22@BEGF>EE/>?F22BF1B2BB01F<GF221B1BB1C<?/??F@/FGDB1@
@M02034:409:000000000-BFKT7:1:2106:5797:21857 1:N:0:31
AAAGTCGAGGTGCCTAAAGTGGCAACCCAGACTTCTCCGGCGGTTGGTGGTGTAGAGCTTCCTGTAGCCGCATGGCGTTCGTACTTAAATATGGAACTAACCATTCCAATTTTCGCTGTCTCTTATACACATCTCCGAGCCCACGAGACC
+
BBABBBAADD2AGGGGGGGGGGGFHHHGGHHGGHHHHHGG2ECEEEE1B??FH3GFE@FGFFGHGBFBDFE?EEE1>EEFD/CGA4GHFGF4FFB3FFDCB0DGHFFBFGHHH3C/ABGDGHGFFFFGHFHHHHHFE?@-CGEAFGGD?<
@M02034:409:000000000-BFKT7:1:2106:5010:21858 1:N:0:31
AAAGTCGAGGTGCCTAAAGTGGCAACCCAGTGTGTTGGTGGTGTATCTCTTCCTGTAGCCGCATGGCGTTCGTACTTAAATATGGAACTAACCATTCCAATTTTCGCTGTCTCTTATACACATCTCCGAGCCCACGAGACCTCTCTACA
+
AAAAAFAADD1A1FGGGGFGBGE0AAFEGH1FDFGBGCEFGAFGHDGFHHGHHHFGHFGFEEEFGHHEEECEFGHGHFFHFFHFHDDF1FFHHGHHFFDFFGFFHG?EGGEHHHHHHHGFGFBGHH1ECC?@FFFCGGGFGHHHHHHHH
@M02034:409:000000000-BFKT7:1:2106:14328:21859 1:N:0:31
AAAGTCGAGGTGCCTAAAGTGGCAACCCAGACTGGGGGGGGTGTTGGTGGTGTAGAGCTTCCTGTAGCCGCATGGCGTTCGTACTTAAATATGGAACTAACCATTCCAATTTTCGCTGTCTCTTATACACATCTCCGAGCCCACGAGACC
+
BBBBBFCCBBABGGGGGGGGGGGGHHHGGHHGHHHHGGGGF?DBFEFAEFAEEFFFFFFFFFFFFFFFFFFFFFFFFFFFFDFFFFFFFFFFFFEFFFFFFFFFFFFFFFFFFFFFFFDFFFFFFFFFFEFFFFFFDBFFFFFFFFFFFE
@M02034:409:000000000-BFKT7:1:2106:6839:21861 1:N:0:31
AAAGTCGAGGTGCCTAAAGTGGCAACCCAGAATGTTGGTGGTGTATATCTTCCTGTAGCCGCATGGCGTTCGTACTTAAATATGGAACTAACCATTCCAATTTTCGCTGTCTCTTATACAATCTCCGAGCCCACGAGACCTCTCTACA
+
CCCCCFBCBBCCGGGGGGGGGGGHHHHGGH2FEHHGHHFFGGCH35DBGHHHHHHHHHHHGGGGGHHGGGGGGHHHHHHHHHHHHGHHHHHGHHHHHHHHHHHHHGGGGGHHHHHHHHHH3F3F?GGEDCDFHGC<@/CGGBDGGFDG
@M02034:409:000000000-BFKT7:1:2106:8012:21862 1:N:0:31
AAAGTCGAGGTGCCTAAAGTGGCAACCCAGACTACTTCGACTGTT
+
CCCCCFBCBCCBGGGGGGGGGCGHHHHGGHHGH33D55A22BBF5
@M02034:409:000000000-BFKT7:1:2106:22050:21870 1:N:0:31
AAAGTCGAGGTGCCTAAAGTGGCAACCCAGACTAATAATAATGTTGGTGGTGTAGAGCTTCCTGTAGCCGCATGGCGTTCGTACTTAAATATGGAACTAACCATTCCAATTTTCGCTGTCTCTTATACACATCTCCGAGCCCACGAGAC
+
BBBBBFBBDDABGGGGGGGGGGFGFGHGGHHGHHFHFFHGCHHHGHHGGGGFEFGBDGGHHGFHHHHHHGGEEGCCEEFGGEGHHHFF@EH4GH3GGGFHHHHHFHGGFGHHHFECGGFHHHDHHHFHHGFHGGHFD/BCCA/FC@DGG
@M02034:409:000000000-BFKT7:1:2106:23349:21872 1:N:0:31
AAAGTCGAGGTGCCTAAAGTGGCAACCCAGACTCAGCCTCATGTTGGTGGTGTAGAGCTTCCTGTAGCCGCATGGCGTTCGTACTTAAATATGGAACTAACCATTCCAATTTTCGCTGTCTCTTATACACATCTCCGAGCCCACGAGACC
+
CCCCBFBCCBABGGGGGGGGFGGHHHGGGHHGHHHHHHHHHHHHHHHEFGEFHHHHHHFHHHHHGHHHHGGGGGHHGGGGFFHHHHHHHHHHHHHFGHGFGHFHHHGHHHHHHFGGGGGHHGHHHHGHHHEHHHFHFCC@DGHGGGGGGF
@M02034:409:000000000-BFKT7:1:2106:24350:21877 1:N:0:31
AAAGTCGAGGTGCCTAAAGTGGCAACCCAGTATGTTGGTGGTGTAAGGCTTCCTGTAGCCGCATGGCGTTCGTACTTAAATATGGAACTAACCATTCCAATTTTCGCTGTCTCTTATACACATCTCCGAGCCCACGAGACCTCTCTACAT
+
CCCBCFCCCCABGGGGGGGGGGGFFHHGGHHHHHHHHHGGGFFHFHHHGHHHHHGHHHHHGGEFFHHG?EFFEEGHHHHGHHHHHGFHHHGHHHHHHHHGHHHHHGGGGGHHHHHHHGHHHHHHHHFGGGGGGHGGGGGGGHHHHHGHHF
@M02034:409:000000000-BFKT7:1:2106:20897:21878 1:N:0:31
AAAGTCGAGGTGCCTAAAGTGGCAACCCAGACTGTGAAGAATGTTGGGGGTGTAGAGCTTCCTGTAGCCGCATGGCGTTC
+
AABBADAADDAAFGGAFFGFFFFHGHHGCGGGH3FGDFHB3FHHFFF220E0ABF5F5FC@FB5B5@FDEE/EEG1/?>F
@M02034:409:000000000-BFKT7:1:2106:26304:21888 1:N:0:31
AAAGTCGAGGTGCCTAAAGTGGCAACCCAGACTAAGGGTGGTGTAGAGCTTCCTGTAGCCGCATGGCGTTCGT
+
BBBBBFBBBBAAGGGGGGGGGFGHHHHGGHHGHBFGAAFFC2FH3F5F53G53BGF5F53AE0AEFA??0F1E
@M02034:409:000000000-BFKT7:1:2106:4365:21891 1:N:0:31
AAAGTCGAGGTGCCTAAAGTGGCAACCCAGACTGAGG
+
BCCCCFCBBBAAGGGGGGGGGGGHHHHGGHHGH3G3B
@M02034:409:000000000-BFKT7:1:2106:4083:21893 1:N:0:31
AAAGTCGAGGTGCCTAAAGTGGCAACCCAGACTAAGAGTAATGTTGGGGTTGCAGAGCTTGCTGTAGC
+
>AA3>DAABDBAGGFA4FFDGFGHHHHGD2FFG3A33BD555FGGF2A2AA013B513B33B5BD555
@M02034:409:000000000-BFKT7:1:2106:8853:21894 1:N:0:31
AAAGTCGAGGTGCCTAAAGTGGCAACCCAGACTGGGTTTGGTGTAGAGCTTCCTGTAGCCGCATGGCGTTCGTACTTAAATATGGAACTAACCATTCCAATTTTCGCTGTCTCTTATACACATCTCCGAGCCCACGAGACCTCTCTACAT
+
BBBCAFBCCBBBGGGGGGGGGGGHHHHGGHHGHHGHBAEEGHGHGHHHHHHHHHHHGHHHGGEEEHGFEGGGFGHHHHHHHGHHHHFHHGHHHHHHHGHHFHHHHGGGGGHHHHHHHHGGHHGHHHGGCGGGGHGGGGGDCG1FGHFHGH
@M02034:409:000000000-BFKT7:1:2106:13870:21897 1:N:0:31
AAAGTCGAGGTGCCTAAAGTGGCAACCCAGACTACTACGCATGTTGGTGGTGTAGAGCTTCCTGTAGCCGCATGGCGTTCGTACTTAAATATGGAACTAACCATTCCAATTTTCGCTGTCTCTTATACACATCTCCGAGCCCACGAGACC
+
AAA1AB1ADDAAGGGGFGGGG1FFHHHGGHGGHHHHFGCEGGGHHHHGEFGFGHHGHHHHHGHHFGHGHGGEGFHAGGGGGECGHHFFGHHHHGFHFH1FFC>GHFHGFHHHHGGE?/EFHHHHHHGFDHHHHHHGCCCGGGGGCCGGFC
@M02034:409:000000000-BFKT7:1:2106:23524:21898 1:N:0:31
AAAGTCGAGGTGCCTAAAGTGGCAACCCAGACTAATGTTCATGTTGGTGGTGTAGAGCTTCCTGTAGCCGCATGGCGTTCGTACTTAAATATGGAACTAACCATTCCAATTTTCGCTGTCTCTTATACACATCTCCGAGCCCACGAGACC
+
ABBABFABBBAAGGGGGGGGGGGHHHHGEG2BFGHHBAFA5F5FAE2EEFGCAFG5DGHHBGHH55D5FEEEGGHHGGEEGGFEHHF3BF4GE333BG@EGHGHHHHHBGFHHF/FG/?3FHHEFHDB4F3GGGHFDBFD/FHEC??AC<
@M02034:409:000000000-BFKT7:1:2106:3697:21899 1:N:0:31
AAAGTCGAGGTGCCTAAAGTGGCAACCCAGACTAATCATACTGTTGGTGGTGTAGAGCTTCCTGTAGCCGCATGGCGTTCGTACTTAAATATGGAACTAACCATTCCAATTTTCGCTGTCTCTTATACACATCTCCGAGCCCACGAGACC
+
A1AA>BAAD@AAGGGGBGGGGGGHHHGGCHHGGG1GHHHGFGFHEHAEFCGGHHGFHFHHHGHHEGHHFEGEGGHHGFGGGEGGHHHFHEHEHB1BEGHHHHEFGHFHFHHHHHGGGGGHHFGFFHGFGHHGHHBGCCCGGGHGCG?CCE
@M02034:409:000000000-BFKT7:1:2106:9747:21910 1:N:0:31
AAAGTCGAGGTGCCTAAAGTGGCAACCCAGCTGAAGGGTGGTGTAGAGCTTCCTGTAGCCGCATGGCGTTCGTACTTAAATATGGAACTAACCATTCCAATTTTCGCTGTCTCTTATACACATCTCCGAGCCCACGAGACCTCTCTACAT
+
BBBBBF@ABBABFGGGGGGGGFGHHHHGGHHHHHHHHGFFGFGHHHHHHHHHHHHHHHHHGGGGGHFGEGGGEGEGHHHHHEHHHFDHFHHHHHHHHHGHHHHHHGGGGGHHHHHHHHHFHHHHHHHGGGGGGHGFGGGGGHHHHHHHHH
@M02034:409:000000000-BFKT7:1:2106:14573:21910 1:N:0:31
AAAGTCGAGGTGCCTAAAGTGGCAACCCAGAAGGTTGGTGGTGTAGAGCTTCCTGTAGCCGCATGGCGTTCGTACTTAAATATGGAACTCACCATTCCAATTTTCGCTGTCTCTTATACACATCTCCGAGCCCACGAGACCTCTCTACAT
+
A3>AAFAADD>>BFDFGGGFGFGFBGHFGHABGFGHHGE2EEEGGHGFFHHHGHHHHHHHGG0EEHFGEGGE1B1BFDGFG4FFH3@EG33GHHGHHGB44BGHHGGGGEGHFHHHFHHGHHHHFHFF/C/CFHGGGGGGFGBFFHHHG?
@M02034:409:000000000-BFKT7:1:2106:7003:21915 1:N:0:31
AAAGTCGAGGTGCCTAAAGTGGCAACCCAGACTGTTGGTGGTGTACCGCTTCCTGTAGCCGCATGGCGTTCGTACTTAAATATGGAACTAACCATTCCAATTTTCGCTGTCTCTTATACACATTCCGAGCCCACGAG
+
BABBBFBBBBAAFGGGGGGGGGGHHHHGGHHGHGHHHGE22AAGF5E2E0EGHHGHHHHFGGFEGHHGEGEGE2EGHHGHHHHHHFEGHHEHHHHHHHHHGHGHHGGGGGHHHHHHHHHHHHH?3BB/>/CFHF//<
@M02034:409:000000000-BFKT7:1:2106:7704:21916 1:N:0:31
AAAGTCGAGGTGCCTAAAGTGGCAACCCAGACTGGGACGAAGGTTGGTGGTGTAGAGCTTCCTGTAGCCGCATGGCGTTCGTACTTAAATATGGAACTAACCATTCCAATTTTCGCTGTCTCTTATACACATCTCCGAGCCCACGAGAC
+
CCCCCFBCCCCCGGGGGGGGGGGHHHHBFHHGHFC2F222AAEGGHGGGGEFGHHHHHHHHHHHHHHHHGGGGGHHGGGGGGHHHHHHHHHGHGHHFHGHHHHHHHHHHHHHHHGGDABB33DF?F3FGHBFBGHFDC?CFECGC@DDG
@M02034:409:000000000-BFKT7:1:2106:19273:21918 1:N:0:31
AAAGTCGAGGTGCCTAAAGTGGCCACCCAGACTCATGCTTCGGTTGGTGGTGTAGAGCTTCCTGTAGCCGCATGGCGTTCGTACTTAAATATGGAACTAACCATTCCAATTTTCGCTGTCTCTTATACACATCTCCGAGCCCACGAGACC
+
BBCCAFCCCCBCGGGGGGGGGGGHHGHGGHHGHHHHHHHHHGGGGGGEFGAFHHHHHHHHHHHHHHHHHGGGGGHHGGGGGGHHHHHHGHHHHHHGGHGHGHHHHHHHHHHHHFGGGGGFHGHHHHHHHGFHHHFHGCGCGGHGGGGGGE
@M02034:409:000000000-BFKT7:1:2106:5894:21929 1:N:0:31
AAAGTCGAGGTGCCTAAAGTGGCAACCCAGACTACGCGTGGGGTTGGTGGTGTAGAGCTTCCTGTAGCCGCATGGCGTTCGTACTTAAATATGGAACTAACCATTCCAATTTTCGCTGTCTCTTATACACATCTCCGAGCCCACGAGACC
+
AAAAAFAADDAAFFGG1FGBA1FFHFHFGHCFHHHGGGEGGEGGEGGGGGEFHHFHHHFHHHHHHHHGHGGGGGHHGGGGGGHHHHHHHHGGHBFGGFFHHHHHHHHHGHGHHHGGGG/FBGHGHHFHHHGHHHFGGCGGGGHGGGGGGG
@M02034:409:000000000-BFKT7:1:2106:4186:21931 1:N:0:31
AAAGTCGAGGTGCCTAAAGTGGCAACCCAGACTGTTGAGGGTGTAAAGCTTCCTGTAGCCGCATGGCGTTCGTACTTAAATATGGAACTAACCATTCCAATTTTCGCTGTCTCTTATACACATCTCCGAGCCCACGAGACCTCTCTACAT
+
AA?AAF?ADD1ACCG11BEGGFFHHHHGGHGGFHHHFHCHGFGGHHHGBGFHHGEFGFFFGAEEEAFAEEF??>?FHHFFHEGHHGBFHH1FFHFHHHB2GHHHHGGGGGGHHHHHHHHHHHHHHHHGCCCCGEFBCCGCCGHGFHFDG?
@M02034:409:000000000-BFKT7:1:2106:18362:21932 1:N:0:31
AAAGTCGAGGTGCCTAAAGTGGCAACCCAGATTGTGGGTTTGGTTG
+
BBBBBFBBBBAAGGGFGFGFGGGHGHHGGHH3FGG5EFE222BF2B
@M02034:409:000000000-BFKT7:1:2106:23815:21932 1:N:0:31
AAAGTTGAGGTGCCTAAAGTGGCAACCCAGACTACTCCTCCGGTTGGTGGTGTAGAGCTTCCTGTAGCCGCATGGCGTTCGTACTTAAATATGGAACTAACCATTCCAATTTTCGCTGTCTCTTATACACATCTCCGAGCCCACGAGACC
+
CCDCCFFFFFFBGGGGGGGGGGGHHHHGGHHGHHHHHHHHHGGEFGGEFFEFHHHHHHHHHHHHGHHHHGGGGGHHGGGGGFGHHHHHHHHHHHFHHHGGHHHHHHHHHHHHHHGGGGGHHHHHHHGHGHGHHHHHD@GCDEGGGGGGGF
@M02034:409:000000000-BFKT7:1:2106:20064:21934 1:N:0:31
AAAGTCGAGGTGCCTAAAGTGGCAACCCAGACTGTTCAGGGTGTAAGGCTTCCTGTAGCCGCATGGCGTTCGTACTTAAATATGGAACTAACCATTCCAATTTTCGCTGTCTCTTATACACATCTCCGAGCCCACGAGACCTCTCTACAT
+
BCCCBFCCCCBCGGGGGGGGGGGHHHGGGHHGHGBGADFHHHGEDEGHGGHFFFGBGGFFEG0EEFFE>0FEGBCGHHFFGGHF33BFEDGFFDFDGDGHHHHHFFGDAGFGDFHGHGDGGHG3EEBADGGCGHGD?CBGGE1FF1B1?F
@M02034:409:000000000-BFKT7:1:2106:4202:21937 1:N:0:31
AAAGTCGAGGTGCCTAAAGTGGCAACCCAGACTGTTGAGGGTGTAAAGCTTCCTGTAGCCGCATGGCGTTCGTACTTAACT
+
AAAAADA>AA2AFGGCFFDFFFEHFHHGAA2FGABAF5F22EFEF55D5FDDFHH5F55AAC011B1A1>F?1C1GFB33B
@M02034:409:000000000-BFKT7:1:2106:7992:21938 1:N:0:31
AAAGTCGAGTTTCCCAAAGTGGCAACCCAGACTGATGCTGGTGTTG
+
A?AA>BAAD@>1BA1B1AFB1EEFFGGGGHCCH1A211B11BFB/B
@M02034:409:000000000-BFKT7:1:2106:5723:21939 1:N:0:31
AAAGTCGAGGTGCCTAAAGTGGCAACCCAGACTAGTGCGTCTGTTGGTGGTGTAGAGCTTCCTGTAGCCGCATGGCGTTCGTACTTAAATATGGAACTAACCATTCCAATTTTCGCTGTCTCTTATACACATCTCCGAGCCCACGAGACC
+
BCBCBFBBCCCCGGGGGGGGGGGHHHHGGHHGHHHHHHGCEFGHHHHFFGGFHHHHHHHHHHHHHHHGHGGCFGGFGGGGGFFHHHHGHHHHHHHGGFFFHHFFHHGHHGHHHHGGGGGHHHHHHHHHHHFHHHDFG@DCCEGGG?DGGF
@M02034:409:000000000-BFKT7:1:2106:7978:21951 1:N:0:31
AAAGTCGAGGTGCCCAAAGTGGCAACCCAGACTGGGGCTGGTGTTGGTGGTGTAGAGCTTCCTGTAGCCGCATGGCGTTCGTACTTAAATATGGAACTAACCATTCCAATTTTCGCTGTCTCTTATACACATCTCCGAGCCCACGAGACC
+
CCCCCFBCCCBBGGGGGGGGGGGHHHHGGHHGHHFHGGGGGGHHGHHEFGEFGHHHHHHHHHHHHHHHHGGGGGHHGGGGGGHHHHHGHHHHHHFFGHHGHHHHHHGHHHHHHHGGGGGHHHHHGHGHGHHHHHGHGGGGGGHGGGGGGF
@M02034:409:000000000-BFKT7:1:2106:6292:21957 1:N:0:31
AAAGTCGAGGTGCCTAAAGTGGCAACCCAGACTCCGCAGAATGTTGGTGGTGTAGAGCTTCCTGTAGCCGCATGGCGTTCGTACTTAAATATGGAACTAACCATTCCAATTTTCGCTGTCTCTTATACACATCTCCGAGCCCACGAGACC
+
CCCCCFCBCBAAGGGGGFGGGGGHHHHGGHHGHHHGGGGGHHHHHHHEFGEFGHHHHHHHGFHHHHHHHGGGGGHHGGGGGGHHHHHHHHHHHHGHGHGHHHHHGHGHFHHHHGGGGGGHHHHHHHHHGHHHHHGHGGG?DGHGGGGGGF
@M02034:409:000000000-BFKT7:1:2106:18540:21962 1:N:0:31
AAAGTCGAGGTGCCTAAAGTGGCAACCCAGACTCAGCCTAATGTTGGTGGTGTAGAGCTTCCTGTAGCCGCATGGCGTTCGTACTTAAATATGGAACTAACCATTCCAATTTTCGCTGTCTCTTATACACATCTCCGAGCCCACGAGACC
+
CCCCCFBCCCABGGGGGGGGGGGHHHHGGHHGHHFBGGHFCHHHHHH2AAEFFDGAAFGHDGHFGGHFFFGEEFF1EEEGGE2GCGHGHHHHH333FGHHB?3B3DF?GGHHHD@FGGAGHHHGBFDHHHHHHHHFF?@@<FHGGGCFGC
@M02034:409:000000000-BFKT7:1:2106:13332:21967 1:N:0:31
AAAGTCGAGGTGCCTAAAGTGGCAACCCAGACTAGGGGTGGTGTAGAGCTTCCTGTAGCCGCATGGCGTTCGTACTTAAATATGGAACTAACCATTCCAATTTTCGCTGTCTCTTATACACATCTCCGAGCCCACGAGACCTCTCTACAT
+
CCBBCFCBDBABGGGGGGGGGGGHHHHGGHHGHHHHHGGGGGGHHHGHHHHHHHHHHHHHGGFEGHHGGGGGGCGGHHHHHHHHHFGHHHHHHHHHHHHHHHHHHGGGGGHHHHGHHHHGHHHHHHHGCGDGGHGDACGGGGGHHHHHFF
@M02034:409:000000000-BFKT7:1:2106:5510:21967 1:N:0:31
AAAGTCGAGGTGCCTAAAGTGGCAACCCAGACTAATAATAAGGTTGGTGGTGTAGAGCTTCCTGTAGCCGCATGGCGTTCGTACTTAAATATGGAACTAACCATTCCAATTTTCGCTGTCTCTTATACACATCTCCGAGCCCACGAGACC
+
CCCCCFBBBCACGGGGGGGGGGGHHHHGGHHFHHHHGHGF5GHHHHGAA2ECA3G5DFFFDGFGAAEBEEF0EEC1>?EGGEFHFHHHFGH@F@3@FFHH3B3FEEFBDGEHHD>FGFEFFGFEDEGGHFBCGHHFD/<DCFE/CC@GD=
@M02034:409:000000000-BFKT7:1:2106:18554:21977 1:N:0:31
AAAGTCGAGGTGCCTAAAGTGGCAACCCAGACTCAGCCTAATGTTGGTGGTGTAGAGCTTCCTGTAGCCGCATGGCGTTCGTACTTAAATATGGAACTAACCATTCCAATTTTTGCTGTCTCTTATACACATCT
+
A?A?A@3AD2A?4GEDFGGGGGGFABAA2AAFFHCA3C2A3GAFGHE2B2AFG3A5F5AFFBG5GGHGEE0A1?G1>EECEB?EGGG3GD@DGB3@BEGHHF3BFHF44FGF44/FGF?FDEGG44?BB333BF
@M02034:409:000000000-BFKT7:1:2106:20733:21982 1:N:0:31
AAAGTCGAGGTGCCTAAAGTGGCAACCCAGACTAATAATCAGGTTGGTGGTGTAGAGCTTCCTGTAGCCGCATGGCGTTCGTACTTAAATATGGAACTAACCATTCCAATTTTCGCTGTCTCTTATACACATCTCCGAGCCCACGAGACC
+
CCCCCFBCCCCCGGGGGGGGGGGGHHHGGHHGHHHHFBG5AAGFGHGFGGGGHHHHHGHHHHHHHHHHHGGGGGHGGGGGGGHHHHHHHHHHHHFGHHGHFHGGHHHHHHHHHHGGGGGHHHHHFHHHHHHHHHGHFCBDGGHGGGGGGA
@M02034:409:000000000-BFKT7:1:2106:17276:21987 1:N:0:31
AAAGTCGAGGTGCCTAAAGTGGCAACCCAGTTGCTTGGTGGTGTAGAGCTTCCTGTAGCCGCATGGCGTTCGTACTTAAATATGGAACTAACCATTCCAATTTTCGCTGTCTCTTATACACATCTCCGAGCCCACGAGACCTCTCTACAT
+
CCCCCFBCCCCCGGGGGGGGGGGHHHHGGHHGHHHHHGHGGGGHHHHHHHHHHHHHHHHHGGEGFHHGEGGFFFGGHGHHHFHHHFGHHHHHHHHHHHHHHHHHHGGGGGHHHHHHHGHHHHGHHHHGGGGGGGGCBDGGGHHHHHHHHH
@M02034:409:000000000-BFKT7:1:2106:16843:21989 1:N:0:31
AAAGTCGAGGTGCCTAAAGTGGCAACCCAGACTGGGAGTGGGGTTGGTGGTGTAGAGCTTCCTGTAGCCGCATGGCGTTCGTACTTAAATATGGAACTAACCATTCCAATTTTCGCTGTCTCTTATACACATCTCCGAGCCCACGAGACC
+
BABBBFBBCCABGGGGGGGGGGGHHHHGGHHDHHHHHGGHGGGEEGCEFGEFGHHHHHHHHHHHHHHHHGGGGGHHGGGGGGHHHHHGHHHHHHHGHHHFHHFGFHHGHHHHHHGFGGGGHHHHHHFHEHFHHHGDGDGGGGHGGGGGGC
@M02034:409:000000000-BFKT7:1:2106:17293:21992 1:N:0:31
AAAGTCGAGGTGCCTAAAGTGGCAACCCAGTTGCTTGGTGGTGTAGCGCTTCCTGTAGCCGCATGGCGTTCGTACTTAAATATGGAACTAACCATTCCAATTTTCGCTGTCTCTTATACACATCTCCGAGCCCACGAGACCTCTCTACAT
+
A3AA>BAADD2AGFGG4GA6BFBFFGBEFHBF5GGFFGHAEGGFFE5AACEEFFHHDFGFEEEGEH1EEEFGGHHHHGHGGFFHHE3GHEGH1EGFGBFGFGHHBEEC?FBGGH4FGGFHG3B?FBDD?/BDGAF/BC??CFGF01F<<F
@M02034:409:000000000-BFKT7:1:2106:3978:21998 1:N:0:31
AAAGTCGAGGTGCCTAAAGTGTCAACCCAGACTGTTACTG
+
AABBBFBBDDAAGFGGGFGFG6DGHHHGFHGFH33D5555
@M02034:409:000000000-BFKT7:1:2106:5609:22001 1:N:0:31
AAAGTCGAGGTGCCTAAAGTGGCAACCCAGACTACGCCTCAGGTTGGTGGTGTAGAGCTTCCTGTAGCCGCATGGCGTTCGTACTTAAATATGGAACTAACCATTCCAATTTTCGCTGTCTCTTATACACATCTCCGAGCCCACGAGACC
+
CCCCCFCCCCAAGGGGGGGGGGGGHHHGGHHGHHHGGGHGHHHHFGGGFGAFGDGFHFHHHFHHFFFFHGGGGGHHGGGGGEFGGHGHHHFHHEGGFGHHHHGHFHHHHHHHHFGGGGGFFFHHGHGGHHGHHHHGGCCCGAHGGC/DDC
@M02034:409:000000000-BFKT7:1:2106:11651:22007 1:N:0:31
AAAGTCGAGGTGCCTAAAGTGGCAACCCAGACTTGTGGTGGTGTAGAGCTTCCTGTAGCCGCATGGCGTTCGTACTTAAATATGGAACTAACCATTCCAATTTTTCGCTGTCTCTTATACACATCTCCGAGCCCACGAGACCTCTCTACA
+
BABBAFBBBBBBGGGGGBGFGGGHHHHGGGHGHG3GFEHGDEGHGHFHFHHBCBGFGFDDEF0EA1AA?EFGEB?GHDF3BDG4E3BEG3GFAHFHHGHHGHHHHFEEEEE3FGGGGFFG4FB?BF3FF//DFAEGCC//?FFHHFHE1F
@M02034:409:000000000-BFKT7:1:2106:18314:22008 1:N:0:31
AAAGTCGAGGTGCCTAAAGTGGCAACCCAGCCTGTTGGTGGTAAGGAGCTTCCTGTAGCCGCATGGCGTTCGTACTTAAATATGGAACTAACCATTCCAATTTTCGCTGTCTCTTATACACATCTCCGAGCCCACGAGACC
+
CCCCBFBCCCCCGGGGGGGGGGGHHHHGGH22F2B5FCEFGGB5BGGHHHHGGFGGGFBDEGAEFHFE>EGGGFFGHGF3FGFGF3FGH3GCGHHHHFGHFGHHGGGGEGHHDFH4FFFFF3BBF3FFFCGCGFGGCCDGC
@M02034:409:000000000-BFKT7:1:2106:16636:22008 1:N:0:31
AAAGTCGAGGTGCCTAAAGTGGCAACCCAGACTGGTGCGGGG
+
AAAAAFAAD@A1FGGBFBD3ABAFCCFEAGG0BG0A0EE//A
@M02034:409:000000000-BFKT7:1:2106:18113:22011 1:N:0:31
AAAGTCGAGGTGCCTAAAGTGGCAACCCAGCAGGTTGGTGGTGTATATCTTCCTGTAGCCGCATGGCGTTCGTACTTAAATATGGAACTAACCATTCCAATTTTCGCTGTCTCTTATACACATCTCCGAGCCCACGAGACCTCTCTACAT
+
BCCCCFCCCCABGGGGGGGGGGGHHHHGGHHHHHGHHGGGGGGHHHHHHHHHHHHHGHHHGGFGGHHGEGGGFGGHHHHHHHHHHFGFHHHHHHHHHHHHHHHHHGGGGGHHHHHHHHHGHHHHHHGGCFGGGHGGFGGGGHFEGHHHHG
@M02034:409:000000000-BFKT7:1:2106:26639:22021 1:N:0:31
AAAGTCGAGGTGCCTAAAGTGGCAACCCAGACTAAGCGGG
+
CCCCCFBBCCBBGGGGGGGGGGGHHHHGGHHGH3B33AAA
@M02034:409:000000000-BFKT7:1:2106:6492:22024 1:N:0:31
AAAGTCGAGGTGCCTAAAGTGGCAACCCAGACTGTTGGTGAGGTACATCTTCCTGTAGCCGCATGGCGTTCGTACTTAAATATGGAACTAACCATTCCAATTTTCGCTGTCTCTTATACACATCTCCGAGCCCACGAGACCTCTCTACA
+
AAAAAFAADD1AGBGDGGGGGGGHHHGCFG0FHHHHHHEGHFGGHHHHHFHHFHGHHHHHGGEEEHHGEEGEBBFGFFGHHGGHFBFGBG1GHHHHHHHFHHHHHGGGGEHHHHHHHHHGG1GGHHGGGGGGFHFCCCCFCGHHHHHHF
@M02034:409:000000000-BFKT7:1:2106:9145:22027 1:N:0:31
AAAGTCGAGGTGCCTAAAGTGGCAACCCAGACTCTGGGTGGTGTATTGCTTCCTGTAGCCGCATGGCGTTCGTACTTAAATATGGAACTAACCATTCCAATTTTCGCTGTCTCTTATACACATCTCCGAGCCCACGAGACTTCT
+
BBBAADAA@DBBGFFGFFGDGFGGHGGGGH22B3F532BEFGGHG55DFHHHHFHHHEHHGGGGGHHEFGGGA?FGHHGGG4GFFFFGGBGHHHGHFHDGGEHHHCEGGGHGHHHHHEHFB3FGHFFGGGGGGEGG/B/A1?1?
@M02034:409:000000000-BFKT7:1:2106:27098:22027 1:N:0:31
AAAGTCGAGGTGCCTAAAGTGGCAACCCAGACTACTGGTCAGGTAGAGCTTCCTGTAGCCGCATGGCGTTCGTACTTAAATATGGAACTAACCATTCCAATTTTCGCTGTCTCTTATACACATTCCGAGCCCACGAGACCTCTCTACATC
+
BCCCAFBCCBABGGGGGGGGGGGHHHHGGHHGHHHHHHHHHHHHGHHHHHHHHHHHHHGHFGFEGHHGEGGFFGHGHHHFHHHHHHHHHHHGHHHHGFHHHHHHGGGGEEHHHHHHHHHHGHHHGFGFGDFGHGD@CDDFHHFHHHHHH=
@M02034:409:000000000-BFKT7:1:2106:8660:22048 1:N:0:31
AAAGTCGAGGTGCCTAAAGTGGCAACCCAGACTTTTGGTGGTTTTGAGCTTCCTGTAGCCGCATGGCGTTCGTACTTAAATATGGAACTAACCATTCCAATTTTCGCTGTCTCTTATACACATCTCCGAGCCCACGAGACCTCTCTACAT
+
AAABAFBACBABGGGGGGGGEDFHHHHGGHHFGDGBHGHGGGGHFGFFHHHHHHHGHHHHGGGFEHFGGGGGGGEHHHHHHHHHHGHHHFHHHHHHHHGHHHHHHGGGGGHHFHHEHHHFHHGFFHDFGGGGGHGG/CGGGHC<C1F?FG
@M02034:409:000000000-BFKT7:1:2106:15898:22051 1:N:0:31
AAAGTCGAGGTGCCTAAAGTGGCAACCCAGACTCCGGCGTCTGTTGGTGGTGTAGAGCTTCCTGTAGCCGCATGGCGTTCGTACTTAAATATGGAACTAACCATTCCAATTTTCGCTGTCTCTTATACACATCTCCGAGCCCACGAGACC
+
CCDDCFCCCCCCGGGGGGGFGGGHHHHGGHHGHHHGGGGGGFGHHHHGFGGFGFHHHGHHHHHHHHHHGGGFGGHGGGGGGGGHHHHHHHHHHHFFFHGHGHGHHHHHHHHHHHGGGGGHHHHHHHHHHHHGHHFHG?DGGGHGGCGGGC
@M02034:409:000000000-BFKT7:1:2106:8431:22053 1:N:0:31
AAAGTCGAGGTGCCTAAAGTGGCAACCCAGACTCTTACTAGGGTTGGTGGTGTAGAGC
+
CCCCCFCCCCBCGGGGGGGFGGGHHHHGGHCC333D55D5G3GGAE?E21EE13F555
@M02034:409:000000000-BFKT7:1:2106:6032:22059 1:N:0:31
AAAGTCGAGGTGCCTAAAGTGGCAACCCAGAGTGTTAGGGGTGTAGAGCTTCCTGTAGCCGCATGGCGTTCGTACTTAAATATGGAACTAACCATTCCAATTTTCGCTGTCTCTTATACACATCTCCGAGCCCACGAGACCTCTCTACAT
+
A3A?AFAADD2AFGFGFBGFGGGHHGHGGCHFDBDGHHHFDECGHHHHGGGHEGHHHHGHE?0ABFAEEE1EE21?F@FGHBGHH@FFFGFGGDFBBFGDFGHHHCGGFEFHHHHHHHFFHHHHHHFGGCCGGEFGGGGGEGGHHHHHF?
@M02034:409:000000000-BFKT7:1:2106:14681:22060 1:N:0:31
AAAGTCGAGGTGCCTAAAGTGGCAACCCAGCAGTTGGGTGGTGTAGAGCTTCCTGTAGCCGCATGGCGTTCGTACTAAATATGGGACTAAACATTCCAATTTTCGGT
+
BBCCBFCABBAAGGGGGGGGGGGHGHHGGHHHHGHHHGEFGFGHGHHHHHHHHHHHHHHHFEFGEHGGEFGGEGHG4GGD44BG1F1B3F3F33B4B4B4FGH4>/?
@M02034:409:000000000-BFKT7:1:2106:16249:22061 1:N:0:31
AAAGTCGAGGTGCCTAAAGTGGCAACCCAGATTTATGGTGGTGTAGAGCTTCCTGTAGCCGCATGGCGTTCGTACTTAAATATGGAACTAACCATTCCAATTTTCGCTGTCTCTTATACACATCTCCGAGCCCACGAGACCTCTCTACAT
+
AABABFBBBB>AGGGGGGGGGGGGGHHGGHHHGGHFHHFGEEEHGFEGGHHHHHHHGHHFEGEEEFHGE@FGGFGGHGHHHHHHH@GHFFFGHEHHHFEHHHHHGGGDA??GEGHHHFHFHGHHHFHGGGC@FGGG?DDDAGHFHHHHF?
@M02034:409:000000000-BFKT7:1:2106:25751:22063 1:N:0:31
AAAATCGAGGTGCCTAAAGTGGCAACCCAGACTAATGAGAATGTTGGTGGTGTAGAGCTTCCTGTAGCCGCATGGCGTTCGTACTTAAATATGGAACTAACCATTCCAATTTTCGCTGTCTCTTATACACATCTCCGAGCCCACGAGACC
+
BBBBBFBFBBABGGGGGGGGGGGHHHHFCGHGHHFGHHHHGGHHFHGEFGGFGGHGHHHHHGHFHGHGFEGGGGHFGEGGGEGHHHHHHHHFHHBEGHHGFF3GFFFFHHHHGFGGGGGFHGHHGHFHGGFHFDGHF/CCCGHGGGGGGC
@M02034:409:000000000-BFKT7:1:2106:14590:22065 1:N:0:31
AAAGTCGAGGTGCCTAAAGTGGCAACCCAGACGTTGGGTGGTGTAGGTCTTCCTGTAGCCGCATGGCGTTCGTACTTAAATATGGAACTAACCATTCCAATTTTCGCTGTCTCTTATACACATCTCCGAGCCCACGAGAC
+
BBBBBFBBBBAAGGGGGGGGGGGHFHHFGHH222B2GFEE22AFFH3BFGHHHHHHHHHHGCEEEHHGEGGGEGEHHHGGHHHHHFGHHHHHAGGHHHFHHHHHHGGGGGHHGHHHHHHHHHHHHHFGGGGGGHGGGGGG
@M02034:409:000000000-BFKT7:1:2106:26373:22066 1:N:0:31
AAAGTCGAGGTGCCTAAAGTGGCAACCCAGACTTTTGGTGGTTGTGAGCTTCCTGTAGCCGCATGGCGTTCGTACTTAAATATGGAACTAACCATTCCAATTTTCGCTGTCTCTTATACACATCTCCGAGCCCACGAGACCTCTCTACAT
+
AA@A?BAADDAAGGGBGBGFGFGGCEHGFGAFHGGHFEHCFGGGGGHHHHHHHGHHGGGDEEEEEGFEEGGGGHEHHGGFHEFBG1EGHEGHHHHHHFHHEGHHHGFGGEBHFFH1E2B2FGFBGBFCCC?CFEG??//AFFHGGGHF1F
@M02034:409:000000000-BFKT7:1:2106:10015:22070 1:N:0:31
AAAGTCGAGGTGCCTAAAGTGGCAACCCAGACTGGGTCTTGTGTTGGTGGTGTAGAGCTTCCTGTAGCCGCATGGCGTTCGTACTTAAATATGGAACTAACCATTCCAATTTTCGCTGTCTCTTATACACATCTCCGAGCCCACGAGACC
+
AABBAFCCBBCBGGGGGGGGFCGHHHHGGHHGHHHHBFFHHHHHHHHGGGGFGGHGHHHHHHHGHHHGGGGGGGHEGEGGGAEGHHHHGHFHHHHFHHHHGHEHHHHHHGHHHHGGGGGHGHHHGHHFHHHHHHHHDBFGGGHGGGGGGG
@M02034:409:000000000-BFKT7:1:2106:11845:22071 1:N:0:31
AAAGTCGAGGTGCCTAAAGTGGCAACCCAGACTGTTAAGGGTGTAGCGCTTCCTGTAGCCGCATGGCGTTCGTACTTAAATATGGAACTAACCATTCCAATTTTCGCTGTCTCTTATACACATCTCCGAGCCCACGAGACCTCTCTACAT
+
CCCCCFBCCCAAGGGGGGGGGGGHHHGGGHHGHHHHHHHHFBFGGHHGGGGGHHHHHHHHGEEEGHHGEGGGEFGGHHGHHHGHHGFFHHHHHHHHHHHHHHFHHGGGGGHHGHHHHHHFHGHHHHHGGGGGGHFGDGGGGHHHHHHHHG
@M02034:409:000000000-BFKT7:1:2106:10149:22075 1:N:0:31
AAAGTCGAGGTGCCTAAAGTGGCAACCCAGACTCCTTATGGTGTTGGTGGTGTAGAGCTTCCTGTAGCCGCATGGCGTTCGTACTTAAATATGGAACTAACCATTCCAATTTTCGCTGTCTCTTATACACATCTCCGAGCCCACGAGACC
+
AAA1AD?>@1>>FFGFGFGGG10BFEFA0GAFHHHHHGFHH2EAEFGE/AA/F1DAFDGHBFHFAA2BGFEEFE0GCEEF/EEC?GHBFGD2F1B1GHFFGHHG1FFFDGHHGHGGGEE1BGHHFGFFFGFH1FGHGCG/@FHF@CGFC?
@M02034:409:000000000-BFKT7:1:2106:20150:22081 1:N:0:31
AAAGTCGAGGTGCCTAAAGTGGCAACCCAGACTAATAATCAGGTTGGTGGTGTAGAGCTTCCTGTAGCCGCATGGCGTTCGTACTTAAATATGGAACTAACCATTCCAATTTTCGCTGTCTCTTATACACATCTCCGAGCCCACGAGACC
+
AAABAFBCCCBCGGGFGGGGGGGGHHHGGHHGHHHHHGHHHFGBGHGBFEAFGFHGH5GHHHHHGHGGFGEEFGHHGGGGGEGHHHHGHGGGHGFFFHHHHEHHHHGFHGFHHGFGGGEGHGGHHHHHGFFHGFGHFCGGGGHGGCGGGF
@M02034:409:000000000-BFKT7:1:2106:24970:22090 1:N:0:31
AAAGTCGAGGTGCCTAAAGTGGCAACCCAGAATAATGGTGGTGTAGAGCTTCCTGTAGCCGCATGGCGTTCGTACTTAAATATGGAACTAACCATTCCAATTTTCGCTGTCTCTTATACACATCTCCGAGCCCACGAGACCTCTCTACAT
+
CCCCCFCCCCBBGGGGGGGGGGGHHHHGGHHHHHHHHHGHGGGHHHHHHHHHHHHHHHHHGFEEFGFFEEGGGGGHHHHHHGHHGDFHHGHEFFGHHHHHGHHHFGGGGFHHHGHHHHHFHHHHHGHGGGCGGHGG@DGFGHHHHHGHG<
@M02034:409:000000000-BFKT7:1:2106:25342:22091 1:N:0:31
AAAGTCGAGGTGCCTAAAGTGGCAACCCAGACTAATAAGACGGTTGGTGGTGTAGAGCTTCCTGTAGCCGCATGGCGTTCGT
+
CCCCCFABCCABGGGGGGGFGGGHHHHGGHHGHGFGFFF53EFFEGFEAAFC1AG5D5A3BFEF5E5A3AE0EE11>E/F1?
@M02034:409:000000000-BFKT7:1:2106:12184:22102 1:N:0:31
AAAGTCGAGGTGCCTAAAGTGGCAACCCAGACTACTAATCAGGTTGGTGGTGTAGAGCTTCCTGTAGCCGCATGGCGTTCGTACTTAAATATGGAACTAACCATTCCAATTTTCGCTGTCTCTTATACACATCTCCGAGCCCACGAGACC
+
BBABBFCABCAAGGGGGGGFGGGHHHHGGHHGHGHHHHHHHHHGHHGFFGEFGHHHHHHHHHHHHGHHGGGGGGGHGFGGGGFHHHHHHHGHHHHFGHFHHHHHGHGGEHHHHFGGGGGGHHHHHHHFHFHHHHHGGDGGGEHGGGGGGG
@M02034:409:000000000-BFKT7:1:2106:24525:22109 1:N:0:31
AAAGTCGAGGTGCCTAAAGTGGCAACCCAGCGGTCGGGTGGTGTAGAGCTTCCTGTAGCCGCATGGCGTTCGTACTTAAATATGGAACTAACCATTCCAATTTTCGCTGTCTCTTATACACATCTCCGAGCCCACGAGACCTCTCTACAT
+
AAA1AFAAD@>>FGGGFGFGFGGGFHH0AF00EA/EFGCAEEFHH1BFFGFEGGFHBHHBEEEEEGHGEGEEE>FFGDGHHHHHFFGHHHFHHHGGHG>GHFHHGGGGCGFHHGHEGGFDGFBHHHHCGGGGAGFGGGGGGHHHHEBBG<
@M02034:409:000000000-BFKT7:1:2106:17766:22109 1:N:0:31
AAAGTCGAGGTGCCTAAAGTGGCAACCCAGACTGGGAATGGTGTTGGTGGTGTAGAGCTTCCTGTAGCCGCATGGCGTTCGTACTTAAATATGGAACTAACCATTCCAATTTTCGCTGTCTCTTATACACATCTCGAGCCCACGAGACCT
+
AAAAAFAADDAAFGEGGGGGFGFCFHHEAFCFBGHCFBCGGGEHGAA2AEEFG3F5GDAFGCGDFG5BGEE0AEH1E>FEF?2??EFBFFBBGB3BGFHFB?FFEHF4BF?GF4</EA?34BB44BBBF111B?FGGGGCF/FCC?AF/F
@M02034:409:000000000-BFKT7:1:2106:26732:22114 1:N:0:31
AAAGTCGAGGTGCCTAAAGTGGCAACCCAGACTCAGAATCAGGTTGGTGGTGTAGAGCTTCCTGTAGC
+
BBAAAFBABDABGGGGGGGGGEFHHHHGGHABFGAAFFGF5FGGFHGAAEFE13F5E5B35BBFB555
@M02034:409:000000000-BFKT7:1:2106:16569:22115 1:N:0:31
AAAGTCGAGGTGCCTAAAGTGGCAACCCAGACTGCGGGTGGGGTTGGTGGTGTAGAGCTTCCTGTAGCCGCATGGCGTTCGTACTTAAATATGGAACTAACCATTCCAATTTTCGCTGTCTCTTATACACATCTCCGAGCCCACGAGACC
+
BBACCFCCCCAAGGGGGGGFGGGGHHHGFHHGHHGFGGAEFGGGGGFEFGEFG3GBGDDHFHHHHFFFHGGCGGHFGEEGGE2GHHHHHHFHHHBGFGFHFGFHHHFBFHHGF3BDGG/@2GGD2DGGHGDBFGHBE<CCGGAFFGGG?<
@M02034:409:000000000-BFKT7:1:2106:26342:22117 1:N:0:31
AAAGTCGAGGTGCCTAAAGTGGCAACCCAGACTCATACTGATGTTGGTGGTGTAACTCTTCCTGTAGCCGCATGGCGTTCGTACTTAAATATGGAACTAACCATTCCAATTTTCGCTGTCTCTTATACACATCTCCGAGCCAAC
+
A1AA>BA>>1>>BFGFG1BAFFEHHHHGGHCCGFHHFDGB22DDGHHAFFEFCF2D2GHHBDGFFB2GBEGGGGEHGEGGGC>EGHGF1B2FGHHFFHFFFADFHDD2GHFHGGEEECGDFBFHFHFFGHFF1B11E//<>0@C
@M02034:409:000000000-BFKT7:1:2106:26715:22123 1:N:0:31
AAAGTCGAGGTGCCTAAAGTGGCAACCCAGACTCAGAATCAGGTTGGGGTT
+
CCCCCFBBCCABGGGGGGGGGGGHHHHGGHHGHBFG35DFG3GH3GA201A
@M02034:409:000000000-BFKT7:1:2106:27882:22130 1:N:0:31
AAAGTCGAGGTGCCTAAAGTGGCAACCCAGACTAATAAGACGGTTGGTGGTGTAGAGCTTCCTGTAGCCGCATGGCGTTCGTACTTAAATATGGAACTAACCATTCCAATTTTCGCTGTCTCTTATACACATCTCCGAGCCCACGAGACC
+
BBBBBDABDBAAGGGGFGGGGGGHFHHDGHHGHHHGHHGFHGGGGGGGGGFFHGFFGHHHGGHFGGHHHGGGGGHFGGGGGEFHHGHFHHHBGH3DFEGHHGHHHGHFHHGHGFGFDAEDFHHHHHHFHHHHHFFDD<CC/FFGGC@ADC
@M02034:409:000000000-BFKT7:1:2106:10124:22131 1:N:0:31
AAAGTCGAGGTGCCTAAAGTGGCAACCCAGCAGGAGGGTGGTGTAGAGCTTCCTGTAGCCGCATGGCGTTCGTACTTAAATATGGAACTAACCATTCCAATTTTCGCTGTCTCTTATACACATCTCCGAGCCCACGAGACCTCTCTACAT
+
BABBAFBBBBBBGGGGGGGFGGGHHHHGGHHHHGGFGGGGGGGHHHHHHGHHHHHHHHGHGGEEGHGGEGGGEFGHHHHHHHHHHBGHHGHHHHHGHFFDGHHHHGGGGGFHHHHHHHFDHHGGHHHGGGGGGCFC@DGGGHHHHHHHH=
@M02034:409:000000000-BFKT7:1:2106:10414:22134 1:N:0:31
AAAGTCGAGGTGCCTAAAGTGGCAACCCAGACTTATCCGGCGGTTGGTGGTGTAGAGCTTCCTGTAGCCGCATGGCGTTCGTACTTAAATATGGAACTAACCATTCCAATTTTCGCTGTCTCTTATACACATCTCCGAGCCCACGAGACC
+
BAAABFBBBD>AGGGGGGGFGGGGHHHGGHHGHFGGGHGGGGGEEGFEFGGEGFHGDGHHFHGGFDFGHGGFGGHGGGGGGGHEHGFGHHHGHHHGGHBFFHBGH3DGHHHGFFB?DGEGHHEHHHB1<CHHHHFGGACFGGHGGCADGG
@M02034:409:000000000-BFKT7:1:2106:26336:22134 1:N:0:31
AAAGTCGAGGTGCCTAAAGTGGCAACCCAGACTCATACTGATGTTGGTGGTGTAACTCTTCCTGTAGCCGCATGGCGTTCGTACTTAAATATGGAACTAACCATTCCAATTTTCGCTGTCTCTTATACACATCTCCGAGCCCACGAGACC
+
CCCBBFCCCCAAGGGGGGGGGGGHHHHGGHHGHHHHCHHHHHHHHHHGGGFFGHHHHHHHHHHHHHHHHGGGGGHHGFGGGFGHHHHEHHHHHHFHHHEGHHHHHHHHHHHHHHGGGGGFGGHHFHGHHFFHHHFGE<BBCGHFFGGGGA
@M02034:409:000000000-BFKT7:1:2106:12566:22144 1:N:0:31
AAAGTCGAGGTGCCTAAAGTGGCAACCCAGACTAAGAATCAGGTTGGTGGTGTAGAGCTTCCTGTAGCCGCATGGCGTTCGTACTTAAATATGGAACTAACCATTCCAATTTTCGCTGTCTCTTATACACATCTCCGAGCCCACGAGACC
+
BBCCCFCCCCBAGGGGGGGGGGGHHHHGGHHGHHHHHHHHHHHGHHGEFGEFGHHHHHHHHGHHFHHHHGGGGGHHGGGGGGFHHHGHHHHHHHHHHHHHHHFHHHHGHHHGHHGGGGGHHHHHHHHHFHHHHHHHGCGGGGHGGGGGGE
@M02034:409:000000000-BFKT7:1:2106:7874:22150 1:N:0:31
AAAGTCGAGGTGCCTCACGTGGCAACCCAGACTCAGGGTGGGGTTGGTGGTGTAGAGCTTCCTGTAGCCGCATGGCGTTCGTACTTAAATATGGAACTAACCATTCCAATTTTCGCTGTCTCTTATACACATCTCCGAGCCCACGAG
+
A?AA>DA>A>>>BEG1A1AAFFEGCHHGFGF0BF11CFACEEGA/A?A/EE//BGFBDFB1@BFBBF2@?E/E?00>E/??EGECFFH1F22>ED1BFBB1<1BDB>2>>FGF2BCCA?BDDGF>FGF2@<C1@@<?/@@/?F.>>@
@M02034:409:000000000-BFKT7:1:2106:15161:22162 1:N:0:31
AAAGTCGAGGTGCCTAAAGTGGCAACCCAGACTCCGCCGGCTGTTGGTGGTGTAGAGCTTCCTGTAGCCGCATGGCGTTCGTACTTAAATATGGAACTAACCATTCCAATTTTCGCTGTCTCTTATACACATCTCCGAGCCCACGAGACC
+
BBCCCFCCCCBBGGGGGGGGGGGHHHHGGHHGHHHGGGGGGGGHHHHFGGABFGHHHGHFGHHHGHHHHGGGGGHHGGGGGGEHHHGHGHHHHHFHGHHGFHHHHHEGHHHHHGFGGGGHHHHHHGHFHFHHFFGGDCCFGEGGG?DGGA
@M02034:409:000000000-BFKT7:1:2106:17601:22162 1:N:0:31
AAAGTCGAGGTGCCTAAAGTGGCAACCCAGACTGATAATAAGGTTGGTGGTGTAGAGCTTCCTGTAGCCGCATGGCGTTCGTACTTAAATATGGAACTAACCATTCCAATTTTCGCTGTCTCTTATACACATCTCCGAGCCCACGAGACC
+
AABBAFBABD2AGFGGGGGEFGFHHGHGGHHGHHHGHHHHGGFDFGEEFEEF1FHHHHGFHHHGGGHGHEEEFGHHGGGGGGHHHHHHGHHHHHHGFGEFFFHGHGBGHGHHHFGGGGGHHGHHHHFHFGBHFHFFD>B@CGHGG?DGFF
@M02034:409:000000000-BFKT7:1:2106:11567:22162 1:N:0:31
AAAGTCGAGGTGCCTAAAGTGGCAACCCAGACTATGAGTGGTGTTGGTGGTGTAGAGCTTCCTGTAGCCGCATGGCGTTCGTACTTAAATATGGAACTAACCATTCCAATTTTCGCTGTCTCTTATACACATCTCCGAGCCCACGAGACC
+
BBBAAFAAAD>AGFGFGGGGGGGHHGAEGHAFHGFBDE5BFDFHF2GAB1EBADGDFBHHHFGHHHHHHGECEFHGGFGFGE2FEHFBGHFFGFGB@GGHHHHHFHGHEHHHHHGGGGGHHHGGFHBGBCGFHHGBB<BGCGFFG/DGA<
@M02034:409:000000000-BFKT7:1:2106:21093:22165 1:N:0:31
AAAGTCGAGGTGCCTAAAGTGGCAACCCAGACTGGGGGGGGGGTTGGTGGTGTAGAGCTTCCTGTAGCCGCATGGCGTTCGTACTTAAATATGGAACTAACCATTCCAATTTTCGCTGTCTCTTATACACATCTCCGAGCCCACGAGAC
+
AAAA>FAABBAAGGGGGGGGGGGHHHHGGHCGHHHHGGGGFFB@=DFAEFDAEBFBFFFFFBFFFFFFFB-BFFFAAFFEFFFFFFFFFF9FFFFFBFFBFFFFFFFFFFFFF/@.9.ABBBFFFFFF/BBFBFFFFAC;F.9AA-9.D
@M02034:409:000000000-BFKT7:1:2106:10433:22167 1:N:0:31
AAAGTCGAGGTGCCTAAAGTGGCAACCCAGACTACTAATTCGGTTGGTGGTGTAGAGCTTCCTGTAGCCGCATGGCGTTCGTACTTAAATATGGAACTAACCATTCCAATTTTCGCTGTCTCTTATACACATCTCCGAGCCCACGAGACC
+
BBBCCFCCCCABGGGGGGGDGGGHGHHGGHHGHHHHHHHHHGHEGGGEFGEFGHHHHHHHHHHHHHHHHGGGGGHHGGGGGGGHHHHFHHHHHHHHHHGGHHHHHHHHHHGHHFGGGGGGHHHHFHGHGHHHGGGHGGC@GGHGGGGGGF
@M02034:409:000000000-BFKT7:1:2106:23005:22171 1:N:0:31
AAAGTCGAGGTGCCTAAAGTGGCAACCCAGACTAGTCAGCAGGTTGGTGGTGTAGAGCTTCCTGTAGCCGCATGGCGTTCGTACTTAAATATGGAACTAACCATTCCAATTTTCGCTGTCTCTTATACACATCTCCGAGCCCACGAGACC
+
AABBBFBBDD2>GGGFGGGGFGGHHCHGGHGGHHHHHHFHHGHCFGE2FAEBGFF5BFGGHGFFGGHHBFCGFEFGEEEFEEGHHFHBGHGHGHD3BGHGFF3GHHEBDGHHGDEGFFAFFHHFHHHHGF?GGDGGE>CFGGGFGGGFAE
@M02034:409:000000000-BFKT7:1:2106:11917:22178 1:N:0:31
AAAGTCGAGGTGCCTAAAGTGGCAACCCAGACTAAGTCGGATGTTGGTGGTGTAGAGCTTCCTGTAGCCGCATGGCGTTCGTACTTAAATATGGAACTAACCATTCCAATTTTCGCTGTCTCTTATACACATCTCCGAGCCCACGAGACC
+
CCCCCFCCCCAAGGGGGGGGGGGHHHHGGHHGHGHHGHGGGGGHHHHEFGEFGHHHHHHHHHHHHHHHHGGGGGHHGGGGFFGHHHHHHHHGHHHGHHHFHHHHGHHHHHHHHHGGGGGHHHHHHHFHHHHEGHGGC<CCGGGGGGGGFF
@M02034:409:000000000-BFKT7:1:2106:6356:22185 1:N:0:31
AAAGTCGAGGTGCCTAAAGTGGCAACCCAGACTAGTAATAAGGTTGGTGGGGTAGAGCTTCCTGTAGCCGCATGGCGTTCGTACTTAAATATGGAACTAACCATTCCAATTTTCGCTGTCTCTTATACACATCTCCGA
+
AAAAAFAA>DAAGBFGGBEGGGGHHHHGFC00GDFHHHHHHHFHECC/C?/AA/F1GFGHH1AGDFHH1BE>>EF0EGCEGE0/?FBGEGBGG1BB11B1GH1GHGEHHHHHHDE?/EED22B>DG222F1B<DD1/<
@M02034:409:000000000-BFKT7:1:2106:15820:22198 1:N:0:31
AAAGTCGAGGTGCCTAAAGTGGCAACCCAGACTGGGAATGTTGTTGGTGGTGTAGAGCTTCCTGTAGCCGCATGGCGTTCGTACTTAAATATGGAACTAACCATTCCAATTTTCGCTGTCTCTTATACACATCTCCGAGCCCACGAGACC
+
DDDDDFBCCBABGGGGGGGFGGGHHHHGGHGGHHHHHGHHGHHHHHHGGGFFGHHHHHHHFHHHHHHGHGGEEGHHGGGGGGHHHHHGHHHHHGHHGHHHHHGHHHGHEGHHHFGGGGGHHHHH4HHHHGHHHHGHGGGGGGHGGGGGGE
@M02034:409:000000000-BFKT7:1:2106:9325:22198 1:N:0:31
AAAGTCGAGGTGCCTAAAGTGGCAACCCAGACTCATAATACGGTTGGTGGTGTAGAGCTTCCTGTAGCCGCATGGCGTTCGTACTTAAATATGGAACTAACCATTCCAATTTTCGCTGTCTCTTATACACATCTCCGAGCCCACGAGACC
+
BAABBFBBBBBBGGGGFGGFGGGHHHHGGHCGHHHHHHHHHHGHGGGGGGEFHFGDGHHHGHHHHHGHHDGGFGHHGGGEGFFHHHHFHHHHHHGHHHHEGHFHHHHGHHGHHHGGGGAGHHHHGG3GFHHHHHH2DCFGGEHGGGCGDG
@M02034:409:000000000-BFKT7:1:2106:25752:22200 1:N:0:31
AAAGTCGAGGTGCCTAAAGTGGCAACCCAGACTAATCGTACGGTTGGTGGTGTAGAGCTTCCTGTAGCCGCATGGCGTTCGTACTTAAATATGGAACTAACCATTCCAATTTTCGCTGTCTCTTATACACATCTCCGAGCCCACGAGACC
+
CCCCCFBCCCBBGGGGGGGGGGGHHHHGGHHGHHHHHGHHHGGHFGGEGGGFHHHHHGHHHHHHFGHHHGGGGGHHGGGGGEHHHGHGHHHHHHHHGHHFHHGHH4FHHHHHHHGGGGGHHHHHGHGHGHGHGHHHGDGGGGHGGGGGGE
@M02034:409:000000000-BFKT7:1:2106:12527:22202 1:N:0:31
AAAGTCGAGGTGCCTAAAGTGGCAACCCAGACTAAGAATAATGTTGGTGGAGTAGAGCTTCCTGTAGCCGCATGGCGTTCGTACTTAAATATGGAACTAACCATTCCAATTTTCGCTGTCTCTTATACACATCTCCGAGCCCACGAGAC
+
AABBAFBBBB>AFGGGGGGGGGGHHEGEFCGEHAFGBAGFGFGFHHGBFF2BB3ABFB3FGBGFFHHH3A0AABG?>EEFEGE11F43BG4@F333FBGGC1FB3B?4?GFBF4EEEF?3GFFGGHHF4BD2B3G2A>BGC/FE@@<ED
@M02034:409:000000000-BFKT7:1:2106:4197:22203 1:N:0:31
AAAGTCGAGGTGCCTAAAGTGGCAACCCAGACTAAGGGTGGTAAGGAGCTTCCTGTAGCCGCATGGCGTTCGTACTTAAATATGGAACTAACCATTCCAATTTTCGCTGTCTCTTATACACATCTCCGAGCCCACGAGACCTCTCTACAT
+
AABB>BAADDAAGGGGCFGFDGGFFGGGGHHGHHHHHHGGGGFFFEFFGHHHHHHHHFFGEFFEEGFEEEFEEFGFGHHHHGHHHHHHHGHHHFHHGGFFFHGHHGFGGGHHHHGHHFHHHHGHHHH?BFGGGGGGGGGGGHHHGFHHGF
@M02034:409:000000000-BFKT7:1:2106:4179:22208 1:N:0:31
AAAGTCGAGGTGCCTAAAGTGGCAACCCAGACTAAGGGTGGTAAGGAGCTTCCTGTAGCCGCATGGCGTTCGTACTTAAATATGGAACTAACCATTCCAATTTTCGCTGTCTCTTATACACATCTCCGAGCCCACGAGACCTCTCTACAT
+
B@ABBF?ADBA?EFFGFGGGGGFH44B2BFFGHHHHHHHGGGHHGFBFAGHHHFHHHHHHF0EFEFGEEGEEGFFGHGGFHGFHH@FGGFGCHGGGFGBGFHHGHGGGFGFGFHHBFFG4G3FFF?1/<CC/<CFCDCG/AGH1FHFFD?
@M02034:409:000000000-BFKT7:1:2106:11014:22210 1:N:0:31
AAAGTCGAGGTGCCTAAAGTGGCAACCCAGACTCATCCTACTGTTGGTGGTGTAGAGCTTCCTGTAGCCGCATGGCGTTCGTACTTAAATATGGAACTAACCATTCCAATTTTCGCTGTCTCTTATACACATCTCCGAGCCCACGAGACC
+
AAAB>FBBCCAAGGGGGGGGGGGHHGHGGHHGHHFHFGGG3FHGHHGBAAEFA3G5EGDGDFGGFBFAABF?FGF1EEEFEE2FEHGGGFHEGH33FGHF313BFDGBDG3HG?EEFE<BFHGFBEHFFCFGHHHGG?CF@EH/CCGGD?
@M02034:409:000000000-BFKT7:1:2106:14733:22222 1:N:0:31
AAAGTCGAGGTGCCTAAAGTGGCAACCCAGACTGCTGGTTCGGGTGGTGGTG
+
CCBCCFCCCCCCGGGGGGGGGGGHHHHGGHHGH33D333BB222B0EB1E1A
@M02034:409:000000000-BFKT7:1:2106:22190:22227 1:N:0:31
AAAGTCGAGGTGCCTAAAGTGGCAACCCAGACTACGAATAAGGTTGGTGGTGTAGAGCTTCCTGTAGCCGCATGGCGTTCGTACTTAAATATGGAACTAACCATTCCAATTTTCGCTGTCTCTTATACACATCTCCGAGCCCACGAGACC
+
BBAABFABBBBBGGGGGGGGGGFFFGHEGHHGHHHGGHHGBFG5BBEEFEEFGHHHHHHHBGHHGGHGGEGCGGHGGGGGGGHHEHHHGHHHHHFFHHHHGHHGFHHFHGHHHHGGGGDFHHHHHGHHFHFHHHHFE?FGCEHGGGGGGG
@M02034:409:000000000-BFKT7:1:2106:12297:22234 1:N:0:31
AAAGTCGAGGTGCCTAAAGTGGCAACCCAGACTGTTGGTATTACGGAGCTTCCTGTAGCCGCATGGCGTTCGTACTTAAATATGGAACTAACCATTCCAATTTTCGCTGTCTCTTATACACATCTCCGAGCCTACGAGACCTCTCTACAT
+
AB@AA5AABBAABAFGGFGFGGGHGHHG2GCFFFHHHCGGFGBGGAEE0GHFBGFHFHH3EF0EEHHGGGGG?FEGFGFHHBGHG3BEGEGGHFFHHEHGFHHHGGEGEE3BFHHHHHGHFHHFHHFGCFGGHHHAACDGGHHHGHHHGG
@M02034:409:000000000-BFKT7:1:2106:5399:22236 1:N:0:31
AAAGTCGAGGTGCCTAAAGTGGCAACCCAGACTCCGGCGACTGTTGGTGGTGTAGAGCTTCCTGTAGCCGCATGGCGTTCGTACTTAAATATGGAACTAACCATTCCAATTTTCGCTGTCTCTTATACACATCTCCGAGCCCACGAGACC
+
AABB>DAA?DB?FGGGGGGGFGGHHHHGGHHGHHHGCFGGGGGGFGHEFDGGHHHHGHHHHHHHHHHHHGGFGEHHEGGGGFHHHHDHFGHHHFFFHHFEGG3GHHGHHHHHHHGGGGGHHHHH2DFH2GFHHHBHGGCDDFHG->@DGE
@M02034:409:000000000-BFKT7:1:2106:11391:22241 1:N:0:31
AAAGTCGAGGTGCCTAAAGTGGCAACCCAGACTAAGATTGGTGGTGTAGAGCTTCCTGTAGCCGCATGGCGTTCGTACTTAAATATGGAACTAACCATTCCAATTTTCGCTGTCTCTTATACACATCTCCGAGCCCACGAGACCTCTCT
+
A3AAAFBBBB>AFFGGGGGAEGGHHHGGGGHGHHHFHHHHCHFAEGHHFHHFGHHHHHHFGHFEGGEGHGEEEFEEFHGHGFBFGFHHFGBHHHHHGHHFHHHHGHHGGGDEEFGFHHHHHEHFHHHHGBFGGGDGEEGGGGGGHGHFF
@M02034:409:000000000-BFKT7:1:2106:8886:22243 1:N:0:31
AAAGTCGAGGTGCCTAAAGTGGCAACCCAGACTCAGAATAATGTTGGTGGTGTAGAGCTTCCTGTAGCCGCATGGCGTTCGTACTTAAATATGGAACTAACCATTCCAATTTTCGCTGTCTCTTATACACATCTCCGAGCCCACGAGACC
+
CCCCCFCBDDAAGGGGGGGGGGGHHHHGGHHGGHHHHHHHHHHHHHHFGGAFGHHFHHHGHGHGHHHHHGGGGGHHGGGFGFHHHHHHHHGHHHHFHHHHHHHHHHGHHHHHHHGGGGGHHHHHHHFHGGHHGHHHGCGGGGHGGGGGGF
@M02034:409:000000000-BFKT7:1:2106:15842:22244 1:N:0:31
AAAGTCGAGGTGCCTAAAGTGGCAACCCAGACTGATGGGGGGGTTGGTGGTGTAGAGCTTCCTGTAGCCGCATGGCGTTCGTACTTAAATATGGAACTAACCATTCCAATTTTCGCTGTCTCTTATACACATCTCCGAGCCCACGAGACC
+
CCCCCFCCCCCCGGGGGGGFGGGHHHHGGHHGHB3DBGHDAFGGCGGGGGCCEGGGGGGGGGGGGGGGGGGGGGGGFFFFFFFFFFFFFFFFFFEFFFFFFFFFFFFFEFFFFFFFFFFFFFFFFFFFFFFFFFFFFCFFFFFFFFFFFF
@M02034:409:000000000-BFKT7:1:2106:26146:22244 1:N:0:31
AAAGTCGAGGTGCCTAAAGTGGCAACCCAGACTAATCCGCAGGTTGGTGGTGTAGAGCTTCCTGTAGCCGCATGGCGTTCGTACTTAAATATGGAACTAACCATTCCAATTTTCGCTGTCTCTTATACACATCTCCGAGCCCACGAGACC
+
AABBBFCBBCAAGGGFGFGGGGGGHHHGGHHGHHHHHHGGGGGFGHGEFGEFGHHHHGHHHHHHFHHHHGEFGGHHGGGGGFGHHHGGHHHHHHHHFHHHFHHHHHGHHHHHHHGGGGGFHHHHHHHHGHGHHFDGE/D<DEHGGGGGGE
@M02034:409:000000000-BFKT7:1:2106:5382:22244 1:N:0:31
AAAGTCGAGGTGCCTAAAGTGGCAACCCAGACTCCGGCGACTGTTGGTGGTGTAGAGCTTCCTGTAGCCGCATGGCGTTCGTACTTAAATATGGAACTAACCATTCCAATTTTCGCTGTCTCTTATACACATCTCCGAGCCCACGAGACC
+
AAAAAFAA>AAAGGGGGGGGGGGHHHFGFHGGHHGGGGGEGGGHGHGEFGEFHHHHHHHHHHHHGFHFGFGGGGHHGGGGGGHEHGGGHHGHHGHEFHFFGHHHHHGGHHHHHBDGGGGGHGHHHHFHGHGB2@2@DACGGGHGGFFGA<
@M02034:409:000000000-BFKT7:1:2106:25676:22245 1:N:0:31
AAAGTCGAGGTGCCTAAAGTGGCAACCCAGACTGGTCGTGGGGTTGGGGGTGTAGAGCTTCCTGTAGCCGCATGGCGTTCGTACTTAAATATGGAACTAACCATTCCAATTTTCGCTGTCTCTTATACACATCTCCGAGCCCACGAGAC
+
BBBABF?>ADBBFGGGFEGFG4FGFHGGG2EFH32AD2E2EAE?AEE0A0EE>EF@34BBDGH3FFDGBAFFGGC0>?/FA/2?FGHFDGFGFH32FGFGBA2B3?BFDFDGHF@DD/?<GGFG<?FGDC<GFFGFFCCCC.FC--<AA
@M02034:409:000000000-BFKT7:1:2106:25214:22252 1:N:0:31
AAAGTCGAGGTGCCTAAAGTGGCAACCCAGAATGTTAG
+
BBBBBF@BBBBBGGGGGGGGGGGHHHHGGHH3F55DG5
@M02034:409:000000000-BFKT7:1:2106:9338:22254 1:N:0:31
AAAGTCGAGGTGCCTAAAGTGGCAACCCAGACTCAGCGTGCTGTTGGTGGTGTAGAGCTTCCTGTAGCCGCATGGCGTTCGTACTTAAATATGGAACTAACCATTCCAATTTTCGCTGTCTCTTATACACATCTCCGAGCCCACGAGACC
+
BBBBAF?>A2>AGGGGGGGGGGGHGHHGDDEFHFHHHAGGEGHHHGEFEAABAFG5DFBGHGGHGHHHHGGGGGGHCEGGGG21FE4BFG@DE333BF3FGFGGGHF4FHFHEF?EGEGFFEDHFHB33BF2FGDHC<CGCCFGG</</?
@M02034:409:000000000-BFKT7:1:2106:12300:22255 1:N:0:31
AAAGTCGAGGTGCCTAAAGTGGCAACCCAGACTGTTGGTATTACGGAGCTTCCTGTAGCCGCATGGCGTTCGTACTTAAATATGGAACTAACCATTCCAATTTTCGCTGTCTCTTATACACATCTCCGAGCCTACGAGACCTCTCTACAT
+
ABAABFCCCC>AGGGGGGGGGGGHHGHGGHHGHHHGHHEFFHHHGGEGGHHHHHHFHHHGEAEEEHGG1EEEFBGGGHGHFHHHH3GGHHHHGHHHHHFGHGHHHCGGGGEHHFHHHHFHHFHEF3FC@DFG2FCEDEGCFGFGHBHHG?
@M02034:409:000000000-BFKT7:1:2106:4967:22255 1:N:0:31
AAAGTCGAGGTGCCTAAAGTGGCAACCCAGACTAAGGGTGGTGTAGAGCTTCCTGTAGCCGCATGGCGTTCGTACTTAAATATGGAACTAACCATTCCAATTTTCGCTGTCTCTTATACACATCTCCGAGCCCACGAGACCTCTCTACAT
+
CCCCCFBCBCABGGGGGGGFGGGHHHHGGHHGFA333A2AAEFHFHAD5BBABBGAAAFGEG0ABFA>?>FEE???F433@B4FF3FFH3F@1E3BGGHFGHHHHCDFDGDHGHFHHFFG3BBBGFFDGFCCGHGCCGDGFFCFFHFHFD
@M02034:409:000000000-BFKT7:1:2106:8901:22255 1:N:0:31
AAAGTCGAGGTGCCTAAAGTGGCAACCCAGACTCAGAATAGTGTAGGTGGTGTAGAGCTTCCTGTAGCCGCATGCT
+
AABBADAACAABGGGG4GGFGGGHHHHGGHHGHFFFGFGD3DFD5D353BE223D55ABB5BBEGBF53BE0A135
@M02034:409:000000000-BFKT7:1:2106:12017:22255 1:N:0:31
AAAGTCGAGGTGCCTAAAGTGGCAACCCAGACTAAGGGTGGTGTAAATCTTCCTGTAGCCGCATGGCGTTCGTACTTAAATATGGAACTAACCATTCCAATTTTCGCTGTCTCTTATACACATCTCCGAGCCCACGAGACCTCTCTACAT
+
BBCCBFBCCCAAGGGGGGGFGGGHHHHGGHHGHHHHHHHGGGGHHGGHGHHHHHHHHHHHGGGGGHHGEGGFEFGHHHHHHHHHHHHHGGGHHHHHHHHHHHHHHGGGGGHHHHHHHHHHHHHHHHHGCGGGGHGFDGGGGHHFCHHHHH
@M02034:409:000000000-BFKT7:1:2106:6841:22260 1:N:0:31
AAAGTCGAGGTGCCTAAAGTGGCAACCCAGACTCAGAATAATGTTGGTGGTGTAGAGCTTCCTGTAGCCGCATGGCGTTCGTACTTAAATATGGAACTAACCATTCCAATTTTCGCTGTCTCTTATACACATCTCCGAGCCCACGAGACC
+
BBBBBFBBBBAAGGGGGGGGGGGGHHHGGHHGHHHFGFHHHHHHHHHAFEBFGHHHHHHHHFHHGHHHHGGGGGHHGFGGGGHGHHHHGHFFHFGHGHHHHGHHHHGHHHHHHHGGGGGGHFHHHHHHFFHHHHHHGGGGGGHEGGGGGF
@M02034:409:000000000-BFKT7:1:2106:6272:22264 1:N:0:31
AAAGTCGAGGTGCCTAAAGTGGCAACCCAGACTACTCAGAAGGTTGGTGGTGTAGAGCTTCCTGTAGCCGCATGGCGTTCGTACTTAAATATGGAACTAACCATTCCAATTTTCGCTGTCTCTTATACACATCTCCGAGCCCACGAGACC
+
CCCCCFCCCCAAGGGGGGGGGGGGHHHGGHHGHHHHHHHHGHHGGHGEFGFFFFHGHHHHHHHHHHHHHGGGGEHFGGGGGFHHHHHHHHHHHHHFHHGHGHFHHGGGHHHHHBEGGGGHHHHHHHGHHHHGGHGGGCGGFGHGG?DGGE
@M02034:409:000000000-BFKT7:1:2106:23540:22268 1:N:0:31
AAAGTCGAGGTGCCTAAAGTGGCAACCCAGACTAATAATAAGGTTGGTGGTGTAGAGCTTCCTGTAGCCGCATGGCGTTCGTACTTAAATATGGAACTAACCATTCCAATTTTCGCTGTCTCTTATACACATCTCCGAGCCCACGAGACC
+
CCCCCFCBBCAAGGGGGGGGGGGHHHHGGGHGHHHHHHHFFGHGHHGEFGEFHHHFHHGHHFFHHHHHGFFGGGHGGEFFGGBGHHHHHGFHHHDGHHHHGAGGHHHGGHHHHHGGGGDHHFHHHHHDBGHHHHHHG/<BCGEEGCGDFF
@M02034:409:000000000-BFKT7:1:2106:8637:22285 1:N:0:31
AAAGTCGAGGTGCCTAAAGTGGCAACCCAGACTGAGCTGGGGGTTGGTGGTGTAGAGCTTCCTGTAGCCGCATGGCGTTCGTACTTAAATATGGAACTAACCATTCCAATTTTCGCTGTCTCTTATACACATCTCCGAGCCCACGAGACC
+
CCCCCFCCCDAAGGGGGGGFGGGHHHHGGHHGHHHHHHHHGGGEGGGGGGEFGFHHHHHHHHHHGHHHHGEGGFHHGGGGGGHHHHHHHHHHHHHFHHHHHHGHHHHHHHHGHGGGGGGHHHHHGHFHGHHHHHFFE@?CCGHGGGCGGF
@M02034:409:000000000-BFKT7:1:2106:20788:22289 1:N:0:31
AAAGTCGAGGTGCCTAAAGTGGCAACCCAGACTGGGCATAGGGTTGGTGGTGTAGAGCTTCCTGTAGCCGCATGGCGTTCGTACTTAAATATGGAACTAACCATTCCAATTTTCGCTGTCTCTTATACACATCTCGAGCCCACGAGACCT
+
BBBBBFABBBBBGGGGGGGGFGGHHHHGGHHGHHHGHHHHHHHFGGGGGGEFHGHGHHHHHHHHHHHHHGGGGGHHGGGGGGGHHHGHHGGHHHFGGHGHHHGHHHGHEGFHHHGGGGGEHHHFHHGFHHGHHHFHFGFFFEGGGGDDGH
@M02034:409:000000000-BFKT7:1:2106:8654:22292 1:N:0:31
AAAGTCGAGGTGCCTAAAGTGGCAACCCAGACTGAGCTGGGGGTTGGTGGTGTAGAGCTTCCTGTAGCCGCATGGCGTTCGTACTTAAATATGGAACTAACCATTCCAATTTTCGCTGTCTCTTATACACATCTCAGAGCCCACGAGACC
+
AAAB>DA>DAAAGGGGFGGGFGGHHHFEGHHGHF3FHFCFGGGAEEF1FFEFFGHHHGHGFHGFG5FFFGGEGGFHG?CGGGGHGGHF3DFDGHFBGFE3?03BG??4FDGHFBCGGGGGHHHH>2FD2@DGBFF2@21FGGEFGGC.C<
@M02034:409:000000000-BFKT7:1:2106:17944:22296 1:N:0:31
AAAGTCAGGTGCCTAAAGTGGCAACCCAGGATAGGGGTGGTGTAGAGCTTCCTGTAGCCGCATGGCGTTCGTACTTAAATATGGAACTAACCATTCCAATTTTCGCTGTCTCTTATACACATCTCCGAGCCCACGAGACCTCTCTACATC
+
AA@AAFFFF1@FGGGGGB3AD1BGHHAEHF0FDFHCCAAEAF/FEGF1FHFHHFDFFHEEEECEFHEEEF>?FGHHDFHGFHFBFF1FGBEHB1F@FG2GHHHGE/EGEFGFF2>2FFBGHHFFFGCCGC/FGACC@CEFF<GHHGFHF<
@M02034:409:000000000-BFKT7:1:2106:20810:22298 1:N:0:31
AAAGTCGAGGTGCCTCAAGTGGCAACCCAGACTGGGCATAGGGTTGGTGGTGTAGAGCTTCCTGTAGCCGCATGTCGTTCGTACTTAAATATGGAACTAACCATTCCAATTTTCGCTGTCTCTTATACACATCTCGAGC
+
A3AB>F@ADDBBGGFB4CGDDFEHHFGGFHHFHH2BE2FEGHF32A211FAFF3AGAAD3FFHGFFGGDFGGGG5FG1EFDEFAFGHHFGHHHHGBFFB3BB3BGBB4BGFHFDEEFFEBB4FGFHE33BF22B3F2/A
@M02034:409:000000000-BFKT7:1:2106:23128:22310 1:N:0:31
AAAGTCGAGGTGCCTAAAGTGGCAACCCAGACTGATAAGAAGGTTGGTGGTGTAGAGCTTCCTGTAGCCGCATGGCGTTCGTACTTAAATATGGAACTAACCATTCCAATTTTCGCTGTCTCTTATACACATCTCCGAGCCCACGAGAC
+
BBBBBFABBBBBGGGGGGGGGGGHHHHGGHHGHHGGHFHHGGGHHHGEFGGGHHHFFHHHHHHHHFHHGGGGGGHHGGGGGFGHHHHBHHGHHH3DEGHFHHFGHHGGGGHHHHGGGGGGHHHHHHFHHFFHHH3BC/@?FEEGGGGGG
@M02034:409:000000000-BFKT7:1:2106:19367:22311 1:N:0:31
AAAGTCGAGGTGCCTAAAGTGGCAACCCAGACTGTTGGTCAGGTACATCTTCCTGTAGCCGCATGGCGTTCGTACTTAAATATGGAACTAACCATTCCAATTTTCGCTGTCTCTTATACACACTTCGAGCCC
+
AA?AAFAADDAACGFGGGGGGCF0FFFEFCAEF1FDBCA1FC0G11F221DEDGEAGDGAE//AEFHEEE>F/0/FE2FFFFFHE1@1BB1FGFFFGHHFFGGE2EGGGGHHHHHHHHHFHF?01B<<F/>F
@M02034:409:000000000-BFKT7:1:2106:22564:22312 1:N:0:31
AAAGTCGAGGTGCCTAAAGTGGCAACCCAGGGGGTTGGGGGTGTAGAGCTTCCTGTAGCCGCATGGCGTTCGTACTTAAATATGGAACTAACCATTCCAATTTTCGCTGTCTCTTATACACATCTCGAGCCCACGAGACCTCTCTAC
+
BBBBBFABBBABGGGGGGGGGGGHHHHGGHDA?EEEEGGGGGGGHFHHHHHHHHHHHHHHGGGGGHHGGGGGEFHHHHHHHHGHHHHHHHHHHHHHHHHHHHHHHGGGGGHHHHHHHHHHHHHHHHGCD/CF.<<<>.EEHFGHFFH
@M02034:409:000000000-BFKT7:1:2106:6743:22314 1:N:0:31
AAAGTCGAGGTGCCTAAAGTGGCAACCCAGACTAGTG
+
CCCCBFCADCAAFGGGGGGGGGGHHHHGGHHGHHC55
@M02034:409:000000000-BFKT7:1:2106:7992:22314 1:N:0:31
AAAGTCGAGGTGCCTAAAGTGGCAACCCAGACTAAGGAGGGTGTTGGTGGTGTAGAGCTTCCTGTAGCCGCATGGCGTTCGTACTTAAATATGGAACTAACCATTCCAATTTTCGCTGTCTCTTATACACATCTCCGAGCCCACGAGACC
+
A3ABBFBBBBABGGGGGGGGGGGGHHHGGHGGHHHHHHHGGEFGFHHEGGABFFHGHGHHHHHHGHHHHGGGGGHGFFGGFEFFHHHHHHGHHH3DGHHHHHEFHHHFHHHHHGGGGGFHFHHHHHHHHFHHHHHHGCGGGGHGCGGGGE
@M02034:409:000000000-BFKT7:1:2106:12957:22315 1:N:0:31
AAAGTCGAGGTGCCTAAAGTGGCAACCCAGACTTGTTCTAATGTTGGTGGTGTAGAGCTTCCTGTAGCCGCATGGCGTTCGTACTTAAATATGGAACTAACCATTCCAATTTTCGCTGTCTCTTATACACATCTCCGAGCCCACGAGACC
+
CCBBCFBCCCBCGGGGGGGGGGGHHHHGGHHGCG3GGFHHBFGHFDEGGGGFEDG5FFDCDHHHEFGBGAE?FEFFCEEGFE??FFHGGHHFGF3@FCGHE13FFFHDDGDHG?/EEA?D4BFEED?BGFGFGFH2FBGGG/?/</A/<<
@M02034:409:000000000-BFKT7:1:2106:6101:22330 1:N:0:31
AAAGTCGAGGTGCCTAAAGTGGCAACCCAGACTGTTGGTGGTGAGGGGCTTCCTGTAGCCGCATGGCGTTCGTACTTAAATATGGAACTAACCATTCCAATTTTCGCTGTCTCTTATACACATCTCCGAGCCCACGAGACCTCTCTACA
+
A3AABFBAAD>AGFFGGGGGGGGGHHHAAE2FHHHHHHEFEAEFA2EEGGHHHHHHFHHGEEAEEGCE?EFEEFGHHHGHG4GHHBFFHFHHHHHHHG?FGHHHHGGGGGHHHHHFGGHGHFHHHHFDBDGGGFFDGGGGGHFHFHEFD
@M02034:409:000000000-BFKT7:1:2106:12807:22338 1:N:0:31
AAAGTCGAGGTGCCTAAAGTGGCAACCCAGAATGTTAAGGGTGTAGAGCTTCCTGTAGCCGCATGGCGTTCGTACTTAAATATGGAACTAACCATTCCAATTTTCGCTGTCTCTTATACACATCTCCGAGCCCACGAGACCTCTCTACAT
+
BCBCAFBBCCAAGGGGGGGGGGGHHHHGGHFGGHHHHHHHHCFFHHFGHHHHHHHGFFFFE0AEGFGEFEGGEHAGHHHGHGHHHFFFFGHFHFHGHFGHHHHHHGGGGGFHHHHHHHHHHEF3BGGFEDFFGFGGGGAGAGHHHHHHGG
@M02034:409:000000000-BFKT7:1:2106:12325:22341 1:N:0:31
AAAGTCGAGGTGCCTAAAGTGGCAACCCAGCTTGCTGGTGGTGTAGAGCTTCCTGTAGCTGCTTGGC
+
ABABBFAABBAAFGGGGGFGFCFHHEGFGHA3BF2AGFHCDAFHBG5F53FE3ABB5555AE3DA1A
@M02034:409:000000000-BFKT7:1:2106:11098:22344 1:N:0:31
AAAGTCGAGGTGCCTAAAGTGGCAACCCAGACTTGTCCGTCGGTTGGTGGTGTAGAGCTTCCTGTAGCCGCATGGCGTTCGTACTTAAATATGGAACTAACCATTCCAATTTTCGCTGTCTCTTATACACATCTCCGAGCCCACGAGACC
+
BBBCBFCCCCBBGGGGGGGGGGGHHHHGGHHGHH3FHHGAFGGFGGGGEGGFFDHFHHHHHHHHGFFFFFGCGGHGGEGGGGFHHHGFFHGHFH33GCGHEG3FGHFBFHHHHHFGFDBFDHFGFGHGFFGHHHHGEBDG?FHGCD?AA<
@M02034:409:000000000-BFKT7:1:2106:24656:22345 1:N:0:31
AAAGTCGAGGTGCCTAAAGTGGCAACCCAGACTACGCATGCTGTTGGTAGTGTAGAGCTTCCTGTAGCCGCATGGCGTTCGTACTTAAATATGGAACTAACCATTCCAATTTTCGCTGTCTCTTATACACATCTCCGAGCCCACGAGACC
+
BCBBBFBCDDBCGGGGGGGGGGGHHHHGGHHGHHHGGGGGHHHHHHHGHHHGGGGFEGHHFHHGHGHGFFGGGGHCFGGGGEFHHHHHFHHHHHFHGHHEEGBGHHFHHHGHHEEEGGGHHEHHHGEGFGHFHGGGD@CCG/FFGG?FDF
@M02034:409:000000000-BFKT7:1:2106:16703:22351 1:N:0:31
AAAGTCGAGGTGCCTAAAGTGGCAACCCAGACTAAGCCTCCGGTTGGTGGTGTAGAGCTTCCTGTAGCCGCATGGCGTTCGTACTTAAATATGGAACTAACCATTCCAATTTTCGCTGTCTCTTATACACATCTCCGAGCCCACAAGACT
+
AAB3AFAADD>AGGGDGGGBFEFGFECAFHEFHHHHHGHHDEEGEEEEEE1BFDGFHHGHHBGFFHHHGGCFGGFFEEGFFEGHHHGGHHFBHHGHHGGFHHGHGHEHHHHHFGF?EGGHHHGHHH3GBCFGHHHFE/BCGFHGGGHFFF
@M02034:409:000000000-BFKT7:1:2106:6096:22353 1:N:0:31
AAAGTCGAGGTGCCTAAAGTGGCAACCCAG
+
A@A@ADA1@?AACGGGGGCE1BFFGGHE0C
@M02034:409:000000000-BFKT7:1:2106:12561:22359 1:N:0:31
AAAGTCGAGGTGCCTAAAGTGGCAACCCAGAATGTTAAGGGTGTAGAGCTTCCTGTAGCCGCATGGCGTTCGTACTTAAATATGGAACTAACCATTCCAATTTTCGCTGTCTCTTATACACACTCCGAGCCCACGAGACCTCTCTACAT
+
A?ABBFBABBAAFGGGGGGGGGGHHHHFFHGFFHDEDEHFCGFEFHFDGHHBGGHHGHHHEGCGFFHGEEGEGFEGHHHHGHHHG3FHHGBGHFGHHHF4FGHHHGGGGEFHHHHFHHH4GFE3BC//<@DFHE@BCAGFF2?CGHHHH
@M02034:409:000000000-BFKT7:1:2106:3955:22365 1:N:0:31
AAAGTCGAGGTGCCTAAAGTGGCAACCCAGACTAATACGGGTGTAGAGCTTCCTGTAGCCGCATGGCGTTCGTACTTAAATATGGAACTCACCATTCCAATTTTCGCTGTCTCTTATACACATCTCCGAGCCCACGAGACCTCTCTACA
+
>A?AAFA>>>>>1BG1FGGF1FFEFHH0EFGFFFGGFHGCE/EFHGHHHHHHHGGFGBHAEEEABEGGEEF?/>?G@GGFHBFFG1GEB11FGGGFGF2GEFF2FECEGGHHDGHGHHHBFFGGGDGECCC?FGFCCGGCFFB1FGHBG
@M02034:409:000000000-BFKT7:1:2106:10113:22365 1:N:0:31
AAAGTCGAGGTGCCTAAAGTGGCAACCCAGACTGTTGGTGGTGTACCTCTTCCTGTAGCCGCATGGCGTTCGTACTTAAATATGGAACTAACCATTCCAATTTTCGCTGTCTCTTATACACATCTCCGAGCCCACGAGACCTCTCTACAT
+
CCCCAFCCCCBCGGGGGGGGGGGHHHHGGHHGHHHHHHGGGGGHGHHHHHHHHHHHHHHHGGFEGHFFGGGGGHHHHHHHHFHHHGHHHHHHHHHHHHGHHHHHHGGGGEHHFHHGHHHGHHGHHGGG?DGGGHGGGGGGGHHHHHHGHG
@M02034:409:000000000-BFKT7:1:2106:20897:22369 1:N:0:31
AAAGTCGAGGTGCCTAAAGTGGCAACCCAGACTCAGAATGGGGTTGGTGGTGTAGAGCTTCCTGTAGCCGCATGGCGTTCGTACTTAAATATGGAACTAACCATTCCAATTTTCGCTGTCTCTTATACACATCTCCGAGCCCACGAGAC
+
BBBBBFBBBB2AGGGGFAEEFGGHHHHG2FGFHFHHFEFHHGGBEGCEFFAFAFGFHHGHDGHDB5FFHGGGGGCCFGGGGGHHHHFHHHGGGFFBCFFFGHEHGG4DGFHHH4EEEFA3GGGF1FFB2BDGHF1B/>/<BCCEDGGGG
@M02034:409:000000000-BFKT7:1:2106:3971:22374 1:N:0:31
AAAGTCGAGGTGCCTAAAGTGGCAACCCAGACTAATACGGGTGTAGAGCTTCCTGTAGCCGCATGGCGTTCGTACTTAAATATGGAACTAACCATTCCAATTTTCGCTGTCTCTTATACACATCTCCGAGCCCACGAGACCTCTCTACAT
+
A@AAADAADDA1BGGB1BEEFFFHHHHGGHHGHHFHHHHGGGGAFDDGGHHHHHHGHHAFEEEEEHBEEEFEFHHGHHHBGBGHGDFHHFHG0GFHEFF@FGHHGE?EGGGHHFHHFHFGHFFCG1FGCG/BFEFGCGGAFG1FF1GHHD
@M02034:409:000000000-BFKT7:1:2106:20664:22375 1:N:0:31
AAAGTCGAGGTGCCTAAAGTGGCAACCCAGACTAAGGAGAATGTTGGTGGTGTAGAGCTTCCTGTAGCCGCATGGCGTTCGTACTTAAATATGGAACTAACCATTCCAATTTTCGCTGTCTCTTATACACATCTCCGAGCCCACGAGAC
+
BBBBBFBBBBAAGGGGGGGGGGGHHHHGGHHGHHHHHHGGFHGHHHHBFEEFHFHFGFFHHGHFHHHHHGGGGGGFFEGGGEGHHHHFHHHFHFEGGHFFHHHHHHHGHHHHHHGGGGGHEHHHGHHHHHHFHHHGF@DCCFGGFCCGG
@M02034:409:000000000-BFKT7:1:2106:6414:22378 1:N:0:31
AAAGTCGAGGTGCCTAAAGTGGCAACCCAGACTCATCCGGATGTTGGTGGTGTAGAGCTTCCTGTAGCCGCATGGCGTTCGTACTTAAATATGGAACTAACCATTCCAATTTTCGCTGTCTCTTATACACATCTCCGAGCCCACGAGACC
+
CBCCCFBBBCABGGGGGFGGGGGHHHHGGHHGHHHHHHGGGGGHHHHFFGGFGHHBGFHHHHHFHHHHHGGFGFGHGGGGEEGHHHGHHHHHHHHGEHHGHFHGHHFHGHHGHHGGGGGHHHHHHGHHHHHHHHFHGGCGGGHGG@DGDF
@M02034:409:000000000-BFKT7:1:2106:10127:22379 1:N:0:31
AAAGTCGAGGTGCCTAAAGTGGCAACCCAGACTCAGCATTCGGTTGGTGGTGTAGAGCTTCCTGTAGCCGCATGGCGTTCGTACTTAAATATGGAACTAACCATTCCAATTTTCGCTGTCTCTTATACACATCTCCGAGCCCACGAGACC
+
CBCCCFBCBCAAGGGGGGGGGGGHHHHGGHHGHGHHHHHHHHHFFGGFGGGFHHHHHHHHHHHHHGHHHGGGGGHHGGGGGGHHHHHHHHGHHHHHHHHHHGHHHHHHHHHHHHGGGGGHHGHHHHHHGFHHGHHHG?DGGGHGCGFGGE
@M02034:409:000000000-BFKT7:1:2106:8643:22382 1:N:0:31
AAAGTCGAGGTGCCTAAAGTGGCAACCCAGACTAATGCTAATGTTGGTGGTGTAGAGCTTCCTGTAGCCGCATGGCGTTCGTACTTAAATATGGAACTAACCATTCCAATTTTCGCTGTCTCTTATACACATCTCCGAGCCCACGAGACC
+
AABBCFCCCCAAGGGGGGGGGGGHHHHGGHHGHHGHHHHHHHHHHHHGGGEFGHHFHHHHHFHHGHHHGGCGGGHGGGGGGGHHHHHHHHFHHHFGHHHHHHHHHHGGHHHHHHGGGGFHHHHHHHHHHHHHHHHEC<BCGGHGGGGGGC
@M02034:409:000000000-BFKT7:1:2106:4720:22386 1:N:0:31
AAAGTCGAGGTGCCTAAAGTGGCAACCCAGACTCATCAGCAGGTTGGTGGTGTAGAGCTTCCTGTAGCCGCATGGCGTTCGTACTTAAATATGGAACTAACCATTCCAATTTTCGCTGTCTCTTATACACATCTCCGAGCCCACGAGACC
+
BBBBBFCBCCBBFGGGGGGFGGGHHHHGGHHGHHHHHHHHHHHHGHGEFGEBFGHHHHHHHHHHHDGFHGGGGGHFGGGGGFGHHGGHHHHHHHHHHHHFHHHHHHHHHHHHHHGGGGGHHHHHHHFHHHHHHHBFFCGDDEGGGGGGFE
@M02034:409:000000000-BFKT7:1:2106:11868:22387 1:N:0:31
AAAGTCGAGGTGCCTAAAGTGGCAACCCAGACTGGGGCGGGGGTTGGTGGTGTAGAGCTTCCTGTAGCCGCATGGCGTTCGTACTTAAATATGGAACTAACCATTCCAATTTTCGCTGTCTCTTATACACATCTCCGAGCCCACGAGACC
+
BBBBBFBBBBABGGGGGGGGGGGGHHHGGHHGHHGHGGGGGGG?EEE/EF<?FFHFHHHFHGHFHHHHHGGGGGHFFADEDDGHFHFGHHEHHHHBGF0CHFFHHHGFHHHHHH?:E?FFGFGHHHGHHHGG0FBFG-?DGGGGGGGGGE
@M02034:409:000000000-BFKT7:1:2106:9349:22390 1:N:0:31
AAAGTCGAGGTGCCTAAAGTGGCAACCCAGACTACTTCTACTGTTGGTGGTGTAGAGCTTCCTGTAGCCGCATGGCGTTCGTACTTAAATATGGAACTAACCATTCCAATTTTCGCTGTCTCTTATACACATCTCCGAGCCCACGAGAC
+
BABBBFBCCCBCGGGGGGGGGGGHHHHGGHFGH33D555D55BGHHHEFFEGHHHHHHHHHGHHGHHGHGGGGGHHGGGGGGHHHHHHFGHHHHHFHHHHHH3FFHGGHHHHHFGGGGGGHHHHHHHHHHHHHHHHGFGGGGHGGGGGG
@M02034:409:000000000-BFKT7:1:2106:10714:22393 1:N:0:31
AAAGTCGAGGTGCCTAAAGTGGCAACCCAGACTGCTCAGTCTGTTGGTGGTGTAGAGCTTCCTGTAGCCGCATGGCGTTCGTACTTAAATATGGAACTAACCATTCCAATTTTCGCTGTCTCTTATACACATCTCCGAGCCCACGAGACC
+
CCCCCFBCCCABGGGGGGGGGGGHHHHGGHHGHHHHHHHGHHHHHHHGGGGFGFHHHHGHHHHHGGHHHGGGGGHHGGGGGGHHHHGHHHHHHHFFFHGGHHGHHHGHHHHHHHGGGGGGHHHHHHHHHHHHHHHHFFGGGGHGGGGGGF
@M02034:409:000000000-BFKT7:1:2106:8952:22395 1:N:0:31
AAAGTCGAGGTGCCTAAAGTGGCAACCCAGAATTTTGGTGGTGTAGATCTTCCTGTAGCCGCATGGCGTTCGTACTTAAATATGGAACTAACCATTCCAATTTTCGCTGTCTCTTATACACATCTCCGAGCCCACGAGAC
+
CCCCCFBCCCCCGGGGGGGGGGGGHHHGGHHBG55DGGHGGGGHH5F5FGHHHHHHHHHHGGGGGHHGGGGGGGHHHHHHHHHHHGHHHHHHHHHHHHHHHHHHHGGGGGHHHHHHHHHHHHHHHHHGGGGGGHGGFGGG
@M02034:409:000000000-BFKT7:1:2106:17210:22396 1:N:0:31
AAAGTCGAGGTGCCTAAAGTGGCAACCCAGACTGATG
+
CCCBCFBCCCCCGGGFGGGGGFGHHHHGGHFCG33D5
@M02034:409:000000000-BFKT7:1:2106:6408:22398 1:N:0:31
AAAGTCGAGGTGCCCTAAGTGGCCACCCCGAC
+
AAAA>BAADDAA1B1BBF0GFB0AB0BFAA0E
@M02034:409:000000000-BFKT7:1:2106:17227:22398 1:N:0:31
AAAGTCGAGGTGCCTAAAGTGGCAACCCAGTGTGTTGGTAGGGTAGAGCTTCCTGTAGCCGCATGGCGTTCGTACTTAAATATGGAACTAACCATTCCAATTTTCGCTGTCTCTTATACACATCTCCGAGCCCACGAGACCTCTCTACAT
+
CBCCCFBABCBCGGGGGGGGGGGHHHHGGHGHFHFHHHGHGGGHFGHHHHHHHHHHHHHFEGEEGHHGEEGGGGEHHGGHHHHHHBGHHGHHHHHHHGFHGHHHHEGGGGGHHHHHHHGFHGGFHHGGGGFGGHGGCGGGGHHHHHHHHG
@M02034:409:000000000-BFKT7:1:2106:21697:22404 1:N:0:31
AAAGTCGAGGTGCCTAAAGTGGCAACCCAGACTCCTCCGAATGTTGGTGGTGTAGAGCTTCCTGTAGCCGCATGGCGTTCGTACTTAAATATGGAACTAACCATTCCAATTTTCGCTGTCTCTTATACACATCTCCGAGCCCACGAGACC
+
BCCCBFBCCCCBGGGGGGGGGGGHHHHGGHHGHGFHHHGGFGHGGHHAFEGFHHHFHFHHHHHHHFHHHGGGGGGGGEGGGE2GHGHHHHHGHHFFHHHHFHFHFHGFHHHHHHGGGGGGHHHHHHHHHHBHHHGHA@FGCFGGGCCGGC
@M02034:409:000000000-BFKT7:1:2106:11861:22404 1:N:0:31
AAAGTCGAGGTGCCTAAAGTGGCAACCCAGACTGGGGCGGGGGTTGGTGGTGTAGAGCTTCCTGTAGCCGCATGGCGTTCGTACTTAAATATGGAACTAACCATTCCAATTTTCGCTGTCTCTTATACACATCTCCGAGCCCACGAGACC
+
ABBBAFBBBBAAFGGGGGGGGGGHHHHGGHGGHHHHGGGGGGGEEGGAFGEFEGFGGFHHHGHHHGHHFGGC?DHFGDFGGGGHHHHHHGFDGFGFHHFGHHHHFGGHHHHGHGGDGGGGHFHHHHBHHHHGGGFGGBADG.EGCGFGGG
@M02034:409:000000000-BFKT7:1:2106:10702:22407 1:N:0:31
AAAGTCGAGGTGCCTAAAGTGGCAACCCAGACTGCTCAGTCTGTTGGTGGTGTAGAGCTTCCTGTAGCCGCATGGCGTTCGTACTTAAATATGGAACTAACCATTCCAATTTTCGCTGTCTCTTATACACATCTCCGAGCCCACGAGACC
+
BBBBBFBBBBAAGGGGGFFGGGGHHHHEFGHGFHGHHHGFFDBHEF2EFAABFDGFGFFHHFFGFDFFFGFGGGGGGEGGGE2FEFFGHHGHHHFHFFHGFFBHHHHFGFFHHEEEEGEGFGH4BF4GHHFFGHFFG/<<@/FF//@AA<
@M02034:409:000000000-BFKT7:1:2106:20269:22407 1:N:0:31
AAAGTCGAGGTGCCTAAAGTGGCAACCCAGACTTGTCTGGGGGTTGGTGGTGTAGAGCTTCCTGTAGCCGCATGGCGTTCGTACTTAAATATGGAACTAACCATTCCAATTTTCGCTGTCTCTTAACACATCTCC
+
A@BB3DAADBAABGGDBFGGDGDFEGAEGHHGGH3FFHHHHGGEFEEAEEAFHFF5FFHGHHHHHGHHHFGGFGFHGGGGGGGFGHGF3FDDHEGBBGFFGHFHFGFHEFGFFBDAAAFHGFHFF21FGCGBGFD
@M02034:409:000000000-BFKT7:1:2106:8963:22409 1:N:0:31
AAAGTCGAGGTGCCTAAAGTGGCAACCCAGAATGTTGGTGGTGTAACTCTTCCTGTAGCCGCATGGCGTTCGTACTTAAATATGGAACTAACCATTCCAATTTTCGCTGTCTCTTATACACATCTCCGAGCCCACGAGACCTCTCTACA
+
AABB>DA>DDBAFGGGGFFFFGFHFGGGGHG3GDAFGGEFFEGHEH5DGGHHHHHGHFHHGGGGFGFF?EFGEHGGHGGHHFHHHGHHHEHHHHHHHGFFGHHHHGEFGGHGBGHFG4FFHHGEGHFC<@GCEAFG><EDFF?GFGGB?
@M02034:409:000000000-BFKT7:1:2106:26182:22411 1:N:0:31
AAAGTCGAGGTGCCTAAAGTGGCAACCCAGACTCCTCAGTCGGTTGGTGGTGTAGAGCTTCCTGTAGCCGCATGGCGTTCGTACTTAAATATGGAACTAACCATTCCAATTTTCGCTGTCTCTTATACACATCTCCGAGCCCACGAGACC
+
CCCCCFABCCAAGGGGGGGGGGGGGHHGGHHGHHHHHHHHHGGGEGGGGGEFHHHHHHHHHHHHHHHHHGGGGGHHGGGGGGFHHHFGHHHHHGHFHHGHHHHHHHGHHHHGHHGGGGGGHGHHHHGHFHGHGHFHGCGCGFEFGGGGGE
@M02034:409:000000000-BFKT7:1:2106:20280:22421 1:N:0:31
AAAGTCGAGGTGCCTAAAGTGGCAACCCAGACTTGTCTGGGGGTTGGTGGTGTAGAGCTTCCTGTAGCCGCATGGCGTTCGTACTTAAATATGGAACTAACCATTCCAATTTTCGCTGTCTCTTAACACATCTCCGAGCCCACGAGACCT
+
BBCCBFBBCCBCGGGGGGGFGGGHHHHGGHHGHHHHHHHHHGFAFFGEFGEFGGHHGDHHHHHHHHHHHGGCGGHFGGGGGFHHHHHHHGHHHHGFGHFGHHFHHHGHHHHHHHDDGGGHHEHHHGFHHFGGHFGG@DGGGHGGGGGGEH
@M02034:409:000000000-BFKT7:1:2106:17751:22422 1:N:0:31
AAAGTCGAGGTGCCTAAAGTGGCAACCCAGACTGTTGAGGGTGTAAAGCTTCCTGTAGCCGCATGGCGTTCGTACTTAAATATGGAACTAACCATTCCAATTTTCGCTGTCTCTATACACATCTCCGAGCCCACGAGACCTCTCTACAT
+
CCCCBFBCCCBCGGGGGGGGGGGHHHHGGHHGHHHHHGHHGGGGHH5GHHHHHHHGGHHGEGFGGHHGGGGGGGGHHHHHHHHHHGHGHHHHHHHHHFHHHHHHHGGGGGHHGHFHHHHHHHHHHHEDGGGGHGGCGGGGHHHHHGHHH
@M02034:409:000000000-BFKT7:1:2106:26391:22427 1:N:0:31
AAAGTCGAGGTGCCTAAAGTGGCAACCCAGACTCGGATGGGTGTAGAGCTTCCTGTAGCCGCATGGCGTTCGTACTTAAATATGGAACTAACCATTCCAATTTTCGCTGTCTCTTATACACATCTCCGAGCCCACGAGACCTCTCTACA
+
BBBBBFBBBBABGGGGFGGFFGGHHHHGGHHGHGGGFGGGHHGGHGHHHHHHHHHHHFHHEEEFEHHGFGGEEFGHHGGHHEHHHEGFHGFHHHHGHHHFHHHHHGGGGGHHHHHHHHHHHHHHHHHGGGGGGGGCCGGGGHGGHHHGH
@M02034:409:000000000-BFKT7:1:2106:26199:22432 1:N:0:31
AAAGTCGAGGTGCCTAAAGTGGCAACCCAGCCTTCTGGTGGTGTAGAGCTTCCTGTAGCTGCATGGCGTTCGTGCTTAAATATGGAACTTACCATTCCAATTTTCGCTGTCTCTTATACACATCTCCGAGCCCACGAGACCTCTCTACA
+
A??ABFBBDDABFGGGGGGGFGGFHHHGGD2FFHHHBGBF?AAGFGBD5FGBEAFB5555BE3BFGGEAEFAF111D55DD5DG@3BG34B3?4BEH4FFD3FG4/??>E3B44B4F4B4B3BBB3B/<<<BF/F</</EGGHHFGDGF
@M02034:409:000000000-BFKT7:1:2106:21805:22432 1:N:0:31
AAAGTCGAGGTGCCTAAAGTGGCAACCCAGACTGCGAAGCAGGTTGGTGTTGTAGAGCTTCCTGTAGCCGCATGGCGTTCGTACTTAAATATGGAACTAACCATTCCAATTTTCGCTGTCTCTTATACACATCTCCGAGCCCACGAGACC
+
BBBBBFAABBBBFGF5BFGEGGGGFHHGDGHFHHHD?E??A3F2FGFDE1BGGGFFGHHHHGHEFEBED1>0BBF1/?EF1?FCCGH33BG4G33BBFFG3GFGGFFG4BFFFF/<E/EHBBBFDGBDGHFHHFHBA/<<@FFFCF/ADF
@M02034:409:000000000-BFKT7:1:2106:17747:22442 1:N:0:31
AAAGTCGAGGTGCCTAAAGTGGCAACCCAGACTGTTGAGGGTGTAAAGCTTCCTGTAGCCGCATGGCGTTCGTACTTAAATATGGAACTAACCATTCCAATTTTCGCTGTCTCTATACACATCTCCGAGCCCACGAGACCTCTCTACAT
+
BA3AAF?ADD>AGGCDCBG65FDFFHHGGHHFHHHHHHFHEEDGFHHHGHHHBGFHEHEH1E?EEHHE1>1E?BFFGHFFB4F4E3BFFFBGGDGHHD@DHHGHGGG?AEEGDBHGFFHGHHEGBFEDGC@FCFG/C/?CGCGGFDFHH
@M02034:409:000000000-BFKT7:1:2106:16714:22448 1:N:0:31
AAAGTCGAGGTGCCTAAAGTGGCAACCCAGACTATTCGGGGTGTAGAGCTTCCTGTAGCCGCATGGCGTTCGTACTTAAATATGGAACTAACCATTCCAATTTTCGCTGTCTCTTATACACATCTCCGAGCCCACGAGACCTCTCTACAT
+
BBBABFABBB2AGGGGGGGGFGGHHHHGGHDGHHCGEGGD?AAEHHGHHHHHHHHHGHHHGGFEGHHGGGGGEGHHHHGEHFHFHEGHGFHHHHGHHHHHHHHHBGGGEEHHHHHGHHHHHFGHHHGDFGGGGHGC<CFGC11<?1D1<F
@M02034:409:000000000-BFKT7:1:2106:21809:22451 1:N:0:31
AAAGTCGAGGTGCCTAAAGTGGCAACCCAGACTGCGAAGCAGGTTGGTGGTGTAGAGCTTCCTGTAGCCGCATGGCGTTCGTACTTAAATATGGAACTAACCATTCCAATTTTCGCTGTCTCTTATACACATCTCCGAGCCCACGAGACC
+
BBCCCFCCCCAAGGGGGGGGGGGHHHHGGHHGHHHEFGGGHHHHHHGGGGEFHHHGHGHHHHHHHHHHHGGGGGHHGGGGGGHHHHHHHHHHHHHHHHHHHHHHHHGHHHHHHHGGGGGHHHHHHHHHFHHHHGHHGGGGGGHGGGGGGG
@M02034:409:000000000-BFKT7:1:2106:5625:22453 1:N:0:31
AAAGTCGAGGTGCCTAAAGTGGCAACCCAGACTGTGCAGAATGTTGGTGGTGTAGAGCTTCCTGTAGCCGCATGGCGTTCGTACTTAAATATGGAACTAACCATTCCAATTTTCGCTGTCTCTTATACACATCTCCGAGCCCACGAGACC
+
BABBBFBBBBAAGGGGGFGFGFGHHHHGGGHGHHHHHHHHHHHHHFHEGGDFHHHHHGHHHHHHHHHGGGGGGGHHGGGGGGFHHGHHHHHGHHGFHHHHHHFHHHHHHHHHHHGGGGGGHHHHHHGHGHHHHGHHGGCGGGGGGCGG?C
@M02034:409:000000000-BFKT7:1:2106:20762:22456 1:N:0:31
AAAGTCGAGGTGCCTAAAGTGGCAACCCAGACTTCTAATCAGGTTGGTGGTGTAGAGCTTCCTGTAGCCGCATGGCGTTCGTACTTAAATATGGAACTAACCATTCCAATTTTCGCTGTCTCTTATACACATCTCCGAGCCCACGAGACC
+
ABBBBFAAB@AAFGGGGGD6AFFFHGHGGHHGHGHGHHFFGGCBFGEBFEEFHFEFFFFHFHFHFFGHHGGCEGGHGGGGGGGHHHGHHHHHHG3FFGDHGA3BGHFGFGHHFDEEGG/FGGHFHHEHEF1BGG?F<CDC?FGEGCGG?F
@M02034:409:000000000-BFKT7:1:2106:9546:22457 1:N:0:31
AAAGTCGAGGTGCCTAAAGTGGCAACCCAGACTACTAAGTCGGTTGGTGGTGTAGAGCTTCCTGTAGCCGCATGGCGTTCGTACTTAAATATGGAACTAACCATTCCAATTTTCGCTGTCTCTTATACACATCTCCGAGCCCACGAGACC
+
BABBAFBBBBBBGGGGGGGGGGGHHHHGGHHGHHGHHHHFGGGGGGGEFGEFGHHHHHHHHHHHGHHGHGGGGGHHGGGGGGHHHHHHHHHHHHFFFHHFHHGHHHHHHHHHHFGGGGFGHHHHHHHHGHHHHHHHFDGGGGHGGGGGGF
@M02034:409:000000000-BFKT7:1:2106:22422:22463 1:N:0:31
AAAGTCGAGGTGCCTAAAGTGGCAACCCAGACTTCGAATACGGTTG
+
ABBBAFBBBBAAGGGFGGGFGGGHGHHGGHHGH552BEGF3FEG2E
@M02034:409:000000000-BFKT7:1:2106:23316:22463 1:N:0:31
AAAGTCGAGGTGCCTAAAGTGGCAACCCAGACGGTTGGTGGTGTAGAGCTTCCTGTAGCCGCATGGCGTTCGTACTTAAATATGGAACTAACCATTCCAATTTTCGCTGTCTCTTATACACATCTCCGAGCCCACGAGACCTCTCTACAT
+
CCCCCFBADBABGGGGGGGGGGGHGHHGGHFGGGGGGGEFGGGHFHGGHHHHHHHHHHHHGGGFFHHGFGGGEGHHHHGHHHHHHDGHHHFGHHHHHHHHHHHHHGGGGGHHHHHHHHHHHGHHHHHGFGGGGGFDGGGGGFFHHHEHHF
@M02034:409:000000000-BFKT7:1:2106:10075:22468 1:N:0:31
AAAGTCGAGGTGCCTAAAGTGGCAACCCAGACTCAGAATAAGGTTGGTGGTGTAGAGCTTCCTGTAGCCGCATGGCGTTCGTACTTAAATATGGAACTAACCATTCCAATTTTCGCTGTCTCTTATACACATCTCCGAGCCCACGAGACC
+
BBBBBFBBBBABGGGGGGGGGFGFHHHGGHHGHHHHHHHHHGHFGHGGGGEFGHHHHHHHHHHGHHHHHGGGGGHHGGGGGGHHHHHHHHGHHFGFHHHHHHHHHHHHHHHHHHGGGGGEHHGGHHHHHGHHHHHGFCCCGGHGGGGCEG
@M02034:409:000000000-BFKT7:1:2106:9910:22470 1:N:0:31
AAAGTCGAGGTGCCTAAAGTGGCAACCCAGACTCTTAATGCGGTTGGTGGTGTAGAGCTTCCTGTAGCCGCATTCCGTTCGTACTTAAATATGGAACTAACCTTTCCAATTTTCGCTGTCTCTTATACACATCTCCGAGCCCACGA
+
A?AAAFAAD1>1BGG111BEFDF0CHGGGHHGH11FF2DA1/EAAA/A/EEABFGFGH1FBBADG2DD1BE>E/2DBF@F//BEFBEE1BFDBG11ECBFFG1BBBB22B1GF2EFGCEBGGGD1BBFBBDGHGGB/</C?F/?/<
@M02034:409:000000000-BFKT7:1:2106:19865:22477 1:N:0:31
AAAGTCGAGGTGCCTAAAGTGGCAACCCAGTTGGTTGGTGGTGTAGAGCTTCCTGTAGCCGCATGGCGTTCGTACTTAAATATGGAACTAACCATTCCAATTTTCGCTGTCTCTTATACACATCTCCGAGCCCACGAGACCTCTCTACAT
+
CACCBFBBCCABGGGGGGGGGGGHHHHGGHBB5FFGGGGGGGGHHHHHHHHHHHHHHHHHGGGEGHHGEGGGGHHHHHHHHHHHHHHHHHHHHHHHHHHHHHHHHGGGGGHHHHHHHHHHHHHHHHHGGGGGGHGGCDGG/1FDC11=DF
@M02034:409:000000000-BFKT7:1:2106:3733:22479 1:N:0:31
AAAGTCGAGGTGCCTAAAGTGGCAACCCAGACTGTTTCGGGTGTAGTGCTTCCTGTAGCCGCATGGCGTTCGTACTTAAATATGGAACTAACCATTCCAATTTTCGCTGTCTCTTATACACATCTCCGAGCCCACGAGACCTCTCTACAT
+
AA?ABFBBBBABGGGGGGGGGGGHHHHGGHAFHHHHHHGGGGGGFFHHHHHGHHHHHHHHGEEFEHGFEFFEBB?FHHHGHGHHHFFGHBFHHHGGHH@FBGHFGGGGGGHHHHHHHHHFHGHHHHFF<<CFGGFDCCDAFGHHHHGHHF
@M02034:409:000000000-BFKT7:1:2106:5359:22491 1:N:0:31
AAAGTCGAGGTGCCTAAAGTGGCAACCCAGACTCTGCCTTCTGTTGGTGGTGTAGAGCTTCCTGTAGCCGCATGGCGTTCGTACTTAAATATGGAACTAACCATTCCAATTTTCGCTGTCTCTTATACACATCTCCGAGCCCACGAGACC
+
BBABBFBBBBAAGGGGGGGGGGGHHHHGGHHGGHHHGHHHHHHHHHFEGGGFHHHHHHHHHHHHHHHHHGGGGEHFGGGGGFFGHGHHHHHGHEDGGHFFHFFFHHHHHGHHHFGGGGGHHHHHHHGHGBGHHHFFFDGGGGHGGC/DFE
@M02034:409:000000000-BFKT7:1:2106:22960:22495 1:N:0:31
AAAGTCGAGGTGCCTAAAGTGGCAACCCAGACTGTTAAGGGTGTACGGCTTCCTGTAGCCGCATGGCGTTCGTACTTAAATATGGAACTAACCATTCCAATTTTCGCTGTCTCTTATACACATCTCCGAGCCCACGAGACCTCTCTACAT
+
BB@BBDAADDABGGGFFGFFGCGHHHHGGGGGHHHGEGFHFHGGHFFCGGGHHHHHFGFHFGFGEFEEGEGGGFGHHFHDGGGGF3FHHBCC13GHHHFHGGHHGEGGEFGHHGF?GFB4FHGCG3?B/BGCF/</<BDGGHHHHFGH1?
@M02034:409:000000000-BFKT7:1:2106:17404:22502 1:N:0:31
AAAGTCGAGGTGCCTAAAGTGGCAACCCAGACTG
+
>1>1>D1A1D1AFGGGGGGFG1AAFHGEGFEFHG
@M02034:409:000000000-BFKT7:1:2106:22973:22507 1:N:0:31
AAAGTCGAGGTGCCTAAAGTGGCAACCCAGACTGTTAAGGGTGTACGGCTTCCTGTAGCCGCATGGCGTTCGTACTTAAATATGGAACTAACCATTCCAATTTTCGCTGTCTCTTATACACATCTCCGAGCCCACGAGACCTCTCTACAT
+
BBBBAFACCCBCGGGGGGGGGGGHHHHGGHGGHFHHGFHHFGGGGHHGGGGHHHHHHHHHGGEEGHHGGGGGFFHGHHHHHHHHHGHHHHHHGFHHHHHHHHHHHGGGGGHHHHHHHHHFHHHHFGHGCDDGGHGG/BDGAGCGFHGGGH
@M02034:409:000000000-BFKT7:1:2106:8285:22517 1:N:0:31
AAAGTCGAGGTGCCTAAAGTGGCAACCCAGACTACTCAGCAGGTTGGTGGTGTAGAGCTTCCTGTAGCCGCATGGCGTTCGTACTTAAATATGGAACTAACCATTCCAATTTTCGCTGTCTCTTATACACATCTCCGAGCCCACGAGACC
+
AAABBFCCCCABGGGGGGGFGGGHHHHGGHHGHHHHHGHGHHHHHHGEEEEFFFHDGFFCFGHHGHDFEEGCGGGAEFGGGECGHGHHHHHFGF33FGHHF03FDGHDFHFHG?EFGG<?FHGHBGGGFFHHHHHEGCGGGGEFCF@DA<
@M02034:409:000000000-BFKT7:1:2106:20115:22524 1:N:0:31
AAAGTCGAGGTGCCTAAAGTGGCAACCCAGACTCAGAAGGATGTTGGTGGTGTAGAGCTTCCTGTAGCCGCATGGCGTTCGTACTTAAATATGGAACTAACCATTCCAATTTTCGCTGTCTCTTATACACATCTCCGAGCCCACGAGACC
+
BBCCCFCCBCAAGGGGGGGFGGGHHHHGGHHGHHHHHHHHHHHHHHHEFFEFGGHHHHHHHHHHGHHGHGFGGGHHGFGGGEHHHHHGHHFHHHGFFHHHHHHHHHGHHHHHHHGGGGGGHFHHGHFHFHEHHGFGFCFGFGHGGGGGGA
@M02034:409:000000000-BFKT7:1:2106:22492:22525 1:N:0:31
AAAGTCGAGGTGCCTAAAGTGGCAACCCAGACTCTGGGTCCTGTTGGTGGTGTAGAGCTTCCTGTAGCCGCATGGCGTTCGTACTTAAATATGGAACTAACCATTCCAATTTTCGCTGTCTCTTATACACATCTCCTAGCCCACGAGACC
+
AAAAABAAA11AGGFGGFFFFCGHHHHEGHEGHFHGBGGGCGHEGGHAFAFGE1DBGFFFFFBDF2FGH/E/EEEG/EEF/BFFGHHHEBBHHBBFEGFEFFBGHFF>>>BFGGEAEEEDHFGHFG2GFFFHHHEB1B1<FFAF?//C?F
@M02034:409:000000000-BFKT7:1:2106:22649:22525 1:N:0:31
AAAGTCGAGGTGCCTAAAGTGGCAACCCAGTATGTTGGTGGTGTAAATCTTCCTGTAGCCGCATGGCGTTCGTACTTAAATATGGAACTAACCATTCCAATTTTCGCTGTCTCTTATACACATCTCCGAGCCCACGAGACCTCTCTACAT
+
AAABAFBCBCAAGGGGGGGGGGGHGHGGGHGFHHGHHHGGGGFHHHHHHHHHHHHHHHHHGGGGGHGEEGGFEGGHHHHGHHHHHFHHHHHHHHHHHHGGHHHHHGGGGGHHHHHHHHHGHFHHHGHGGGCGGHGCGGGCFHHHHHHHHG
@M02034:409:000000000-BFKT7:1:2106:27358:22525 1:N:0:31
AAAGTCGAGGTGCCTAAAGTGGCAACCCAGACTAATAATCAGGTTGGTGGTGTAGAGCTTCCTGTAGCCGCATGGCGTTCGTACTTAAATATGGAACTAACCATTCCAATTTTCGCTGTCTCTTATACACATCTCCGAGCCCACGAGACC
+
BBBBBFAABBBAGGGGGGGFGGGHHGHGGHHGHHCBHHHHHHHGGHGFFGEFGHHHHHHHHGHHHHHGHG?GGGHHGGGGGFHEHHHHHHFHHHFHHHGFGHHGHHHHHHHGHHGGGGGGHHHHFHHFFFFHFHFFE/@@@FGFGGGGGF
@M02034:409:000000000-BFKT7:1:2106:20650:22525 1:N:0:31
AAAGTCGAGGTGCCTAAAGTGGCAACCCAGACTCAGCATAGTGTTGGTGGTGTAGAGCTTCCTGTAGCCGCATGGCGTTCGTACTTAAATATGGAACTAACCATTCCAATTTTCGCTGTCTCTTATACACATCTCCGAGCCCACGAGAC
+
AABBAFBBBBBBGGGGGGGGGGGHHHHGGHHGHHHHHHHGGHHHHHHEFGEGHHHHHHHHHHHHHHHHHGGGGGHHGGGGGGEHHHHGHHHGHHFHGHGHHHGHHHHHHHHHHHGGGGGFHGHHFHFHGHEHGHGFGCCCGGGGGGGGG
@M02034:409:000000000-BFKT7:1:2106:24639:22533 1:N:0:31
AAAGTCGAGGTGCCTAAAGTGGCAACCCAGACTCAGGGTCAGGTTGGTGGTGTAGAGCTTCCTGTAGCCGCATGGCGTTCGTACTTAAATATGGAACTAACCATTCCAATTTTCGCTGTCTCTTATACACATCTCCGAGCCCACGAGACC
+
CBCBCFABCCABGGGGGGGGGGGHHHGGGHHGHHHHHHHHHHHGGGGEFGEFHGHHHHHHHGHHGHHHGGGGGGHGEEGGGAFHHHHHGHGHHHHHGHHHHHHHHHGHHHHHHFFGGGGHHGHHFHFHFHHHHHGFF?DGGGHGCGGGGG
@M02034:409:000000000-BFKT7:1:2106:19292:22539 1:N:0:31
AAAGTCGAGGTGCCTAAAGTGGCAACCCAGACTTCGTATGGGGTTGGTGGTGTAGAGCTTCCTGTAGCCGCATGGCGTTCGTACTTAAATATGGAACTAACCATTCCAATTTTCGCTGTCTCTTATACACATCTCCG
+
AAAAABAADB2AFGGBGFGGGGGHHHHGGHDGBGHABGGHHGGEEGGEFCBFGBGHHHHGHHFHGHHHHGGEGGHHCFGGGGGHHHFBDG4DGE?GFGGGHHGHHHHEHHHHHEEEEGGHHGHFEFFGBBFFFH22<
@M02034:409:000000000-BFKT7:1:2106:23455:22540 1:N:0:31
AAAGTCGAGGTGCCTAAAGTGGCAACCCAGACTAGTAATAAGGTTGGTGGTGTAGAGCTTCCTGTAGCCGCATGGCGTTCGTACTTAAATATGGAACTAACCATTCCAATTTTCGCTGTCTCTTATACACATCTCCGAGCCCACGAGAC
+
BABBBFBAB?A?GGGGBGFGGGGHGHHGGHEFGHFFGHHHGHH5BGFAFFEFGFHGGHHGEHHHFHHHHGGGGGHGCGGGEGHGHHBG3GFHHHGGHHEFHHGGFGFFHHHHHHGGGGGHEFGHBGBHGCDFGG3FE@C@/?GFGGGGG
@M02034:409:000000000-BFKT7:1:2106:22499:22546 1:N:0:31
AAAGTCGAGGTGCCTAAAGTGGCAACCCAGACTCTGGGTCCTGTTGGTGGTGTAGAGCTTCCTGTAGCCGCATGGCGTTCGTACTTAAATATGGAACTAACCATTCCAATTTTCGCTGTCTCTTATACACATCTCCGAGCCCACGAGACC
+
CCCCCFCCCCABGGGGGGGGGGGHHHHGGHHGHHHHHHHHHHHHHHHFFGEFHHHGHHHHHHHHHHHHHGGGGGHHGGGGGGHHHHHHHHGHHHGHHHHGHHGHFHHHHHHHHHGGGGGGHHHHHHHHHHGHHHHHG/CDGGHGGGGGGF
@M02034:409:000000000-BFKT7:1:2106:10802:22550 1:N:0:31
AAAGTCGAGGTGCCTAAAGTGGCAACCCAGATTAATGGTGGTGTAGAGCTTCCTGTAGCCGCATGGCGTTCGTACTTAAATATGGAACTAACCATTCCAATTTTCGCTGTCTCTTATACACATCTCCGAGCCCACGAGACCTCTCTACAT
+
B?AABFBB@DAAGGGGCGGGGGGHHHHGGFA3D55AF5DFEEFHHHHHHBGGFHHHHGHHGCEEFHHGEECGEFGGHGFBGFHHHDGHHFFHGHHGHGHFHHHHHGGGFGHFHHHEHHHGGFHHHHFD/BCCE/?C<@/B/@GGH11?FD
@M02034:409:000000000-BFKT7:1:2106:22964:22559 1:N:0:31
AAAGTCGAGGTGCCTAAAGTGGCAACCCAGACTGTTGGTCAGAGGGAGCTTCCTGTAGCCGCATGGCGTTCGTACTTAAATATGGAACTAACCATTCCAATTTTCGCTGTCTCTTATACACATCTCCGAGCCCACGAGACCTCTCTACAT
+
BABCCFBCCDBCGGGGGGGFGGGHHHHGGHHGHHHHHGGHHHHHGGGGGHHHHHHHHHHHGAAEFHEFFGGGGGHGHHHHHHHHHFHGHGHHFHGGHHF4FGHHHGGGGGFHHHHGGHGFFEGHGGGG?D@GGGGGCGGFGHHHHHHHHG
@M02034:409:000000000-BFKT7:1:2106:23474:22563 1:N:0:31
AAAGTCGAGGTGCCTAAAGTGGCAACCCAGACTAGT
+
BBBBBFBBBBBBGGGGGGGGFGGGHHHGGHHGH335
@M02034:409:000000000-BFKT7:1:2106:16821:22570 1:N:0:31
AAAGTCGAGGTGCCTAAAGTGGCAACCCAGACTGCTTCGGGTGTAGAGCTTCCTGTAGCCGCATGGCGTTCGTACTTAAATATGGAACTAACCATTCCAATTTTCGCTGTCTCTTATACACATCTCC
+
BAABBFBBBBB@GGGFCGFGGGFHHHHGGHHGHHHHHHGGGHFEFGFHGHHHHHHHHHHGGGGGGHHGGGGGGHHHHHFHHBHBGFGHHF3GGFHHHHHHGHHHHGGGGGGHFHHHHHHGHDG3EHF
@M02034:409:000000000-BFKT7:1:2106:7245:22581 1:N:0:31
AAAGTCGAGGTGCCTAAAGTGGCAACCCAGACTTCGGGTTCGGTTGGTGGTGTAGAGCTTCCTGTAGCCGCATGGCGTTCGTACTTAAATATGGAACTAACCATTCCAATTTTCGCTGTCTCTTATACACATCTCCGAGCCCACGAGACC
+
>AA>AD?ADDAAGGGGGGGGGBEGHHHGCAGFGGHGGGHGHE2FE0AEFAEFGHHHHHHHEHGHFEGGHEFEE?HHEGGGGACFAGFDGHFGD3BFCFFBFGFGGFHHHGFHGHGGGGGFFHFHHHHHGHGHHHGHDCCCGEHGGGCGGF
@M02034:409:000000000-BFKT7:1:2106:21176:22588 1:N:0:31
AAAGTCGAGGTGCCTAAAGTGGCAACCCAGAGTATTGGTGGTGTAGAGCTTCCTGTAGCCGCATGGCGTTCGTACTTAAATATGGAACTAACCATTCCAATTTTCGCTGTCTCTTATACACACTCCGAGCCCACGAGACCTCTCTACAT
+
A?AA3BAAB2A?FGGGFGGFFGFHHHAEFD2GGGHHGHGFEGGFGDAFFHHGHHHDDGHFGG?EEHAEGGFGEFAGHGHHHHHHHFFFH3FCGHHHHHHBGGFHBEEFDGHHFFHEF4F4GD/?F?ECGCGFGGG/@EGEFHBCFGGDG
@M02034:409:000000000-BFKT7:1:2106:12378:22591 1:N:0:31
AAAGTCGAGGTGCCTAAAGTGGCAACCCAGACTAATCAGAGTGTTGGTGGTGTAGAGCTTCCTGTAGCCGCATGGCGTTCGTACTTAAATATGGAACTAACCATTCCAATTTTCGCTGTCTCTTATACACATCTCCGAGCCCACGAGACC
+
BBBBBFACCCABGGGGGGGGGGGHHHHGGHGFHHHHHHHHHHHHHHHGGGGFHHHHHHHHHHHHHHHHHGGGGGHHGGGGGGHHHHHHHHFHHHHHHHHHHHHHHHHHHHGHHHGGGGGHHHHHHHHHHHHHGHHHGCGGGGHGGGGGGG
@M02034:409:000000000-BFKT7:1:2106:7234:22596 1:N:0:31
AAAGTCGAGGTGCCTAAAGTGGCAACCCAGACTTCGGGTTCGGTTGGTGGTGTAGAGCTTCCTGTAGCCGCATGGCGTTCGTACTTAAATATGGAACTAACCATTCCAATTTTCGCTGTCTCTTATACACATCTCCGAGCCCACGAGACC
+
AAAABFBBDD>AGGGGGGGFGGGGGHHGGFHGHHHGGGGGHGCFEEGGGGEFFGHFHHHGFFHDGFHFHGGGGEHHGGGGGGCHHHHHHH4GGFBFGHHFHHHHGHGHHHHHHGGGGFGFHGHHHHF3D22FGGBGD/CC?FCCDFGGGF
@M02034:409:000000000-BFKT7:1:2106:6553:22597 1:N:0:31
AAAGTCGAGGTGCCTAAAGTGGCAACCCAGACTTGTGGGGGGGTTGGTGGTGTAGAGCTTCCTGTAGCCGCATGGCGTTCGTACTTAAATATGGAACTAACCATTCCAATTTTCGCTGTCTCTTATACACATCTCCGAGCCCACGAGACC
+
AABABFBADB>AFGGFGGGFBGFHHCHEGHHGHHHGHGGGGGGGDGG9AD9;AFGGGFGGG;CFFFGGGGBGGDFFBAFED;BFFFFFFFEFFFBFFFFFFFFFFFFFFFFFFBDDFFAFEFFFFFFFFFFFFFFFDAFFF?EFB@FDFA
@M02034:409:000000000-BFKT7:1:2106:18266:22601 1:N:0:31
AAAGTCGAGGTGCCTAAAGTGGCAACCCAGACTACGAATAATGTTGGTGGTGTAGAGCTTCCTGTAGCCGCATGGCGTTCGTACTTAAATATGGAACTAACCATTCCAATTTTCGCTGTCTCTTATACACATCTCCGAGCCCACGAGACC
+
BBBAAFA@?DAAGGGGAFGGFGFBBCGFGAHGHFHGEHHGFGHFGGHGFGAFHHHHHHHHGHGHHHGHGGGGGGHFGEEFGGHHHHGHGFGHHGBGHHHGHHHHHHHHBDGHGGGGGFGGHGFHGHHHHHFHHHGGF?DGGGEF?FGGD?
@M02034:409:000000000-BFKT7:1:2106:8302:22624 1:N:0:31
AAAGTCGAGGTGCCTAAAGTGGCAACCCAGACTAATACGAATGTTGGTGGTGTAGAGCTTCCTGTAGCCGCATGGCGTTCGTACTTAAATATGGAACTAACCATTCCAATTTTCGCTGTCTCTTATACACATCTCCGAGCCCACGAGACC
+
CBCCCFABCCCCGGGGGGGGGGGHHHHGGHHGCHHHHGHGHGHHHHHEFGEGHFGFHGHHHHHGHHGGGFGFGGHHGGGGDEFHHHHFHHHHHHFFFHGHHHEGHGHGHHHHHFGGGGEFHHHHFGFHHFHBHHGHC/CGGGHEGGGGGE
@M02034:409:000000000-BFKT7:1:2106:26325:22628 1:N:0:31
AAAGTCGAGGTGCCTAAAGTGGCAACCCAGACTAATCAGAATGTTGGTGGTGTAGAGCTTCCTGTAGCCGCATGGCGTTCGTACTTAAATATGGAACTAACCATTCCAATTTTCGCTGTCTCTTATACACATCTCCGAGCCCACGAGACC
+
AABBBFABB@AAGGGGGGGFFGGHHHHGGHHGHHGGG5GGHHHHGG2EFEEFHFHFHFHHHHFHHEFGHGGEEGHFFEFFFE?GHHFDFF@GF33FGGEBGHHGFHG?DGDGHGGGGFEDHHGFGGFGBGFCFH32?<C@GFFGFGGGGF
@M02034:409:000000000-BFKT7:1:2106:5376:22629 1:N:0:31
AAAGTCGAGGTGCCTAAAGTGGCAACCCAGTGTGTTGGTGGTCTGGAGCTTCCTGTAGCCGCATGGCGTTCGTACTTAAATATGGAACTAACCATTCCAATTTTCGCTGTCTCTTATACACATCTCCGAGCCCACGAGACCTCTCTACAT
+
AABBAFBBBBABGGGGGGGGGGGHHHHGGHAAGDFG22EFGGFGAGHHHHHHHHHHHHHHGGGGGHHGGGGGEGHHGHHHHHHHHGHFHGHHHHHHHHHHHHHHHGGGGGHHHHHHHHHGHHGHHHHGGGGGFHG@FGDG/F1<0FGFGF
@M02034:409:000000000-BFKT7:1:2106:9832:22635 1:N:0:31
AAAGTCGAGGTGCCTAAAGTGGCAACCCAGACTGGGGGTAAGGTTGGTGGTGTAGAGCTTCCTGTAGCCGCATGGCGTTCGTACTTAAATATGGAACTAACCATTCCAATTTTCGCTGTCTCTTATACACATCTCCGAGCCCACGAGACC
+
CCCCCFCCCCAAGGGGGGGGGGGHHHHGGHHGHHHGGGEFGHHGGHGFFGFFGGHHHHHHHHHHHHHHHGGGGGHHGEGGFGFFHHHHHHHHHHHHGHHHGHHHHHHHFGHHHHGGGGGHHGHHHHHHHHHHGHHHGFFGGGHGGGGGCE
@M02034:409:000000000-BFKT7:1:2106:16835:22638 1:N:0:31
AAAGTCGAGGTGCCTAAAGTGGCAACCCAGACTCGTCCTCCTGTTGGTGGTGTAGAGCTTCCTGTAGCCGCATGGCGTTCGTACTTAAATATGGAACTAACCATTCCAATTTTCGCTGTCTCTTATACACATCTCCGAGCCCACGAGACC
+
BCCCBFACCCBCGGGGGGGGGGGHHHHGGHHGHHGHGGGHHHHHHHHGFGEFGHHHHHHHHHHHHHHHHGGGGGHHGGGGGGHHHHHHHHHHHHFHHHHHHHHHHHHHGHHHHEGGGGGHHGHHHHHGHHFHHHHFG?DFGGHGGGGGFC
@M02034:409:000000000-BFKT7:1:2106:27333:22638 1:N:0:31
AAAGTCGAGGTGCCTAAAGTGGCAACCCAGACTAATAATAATGTTGGTGGTGTAGAGCTTCCTGTAGCCGCATGGCGTTCGTACTTAAATATGGAACTAACCATTCCAATTTTCGCTGTCTCTTATACACATCTCCGAGACCACGAGACC
+
A?AAAFAADD>AE1BGGGGGGG00FEGCFF00FHHGHHGDFHHHFGHAEEEFFFGBGHHHGGHFHFHFHE/AEEGHGCEFEEFHHHHHGH2GHGFGGFBEFFFGHHHGHFGFGFGC?GEFDGHFHFFD>GFHGHFFCBG/<<@GECCC/<
@M02034:409:000000000-BFKT7:1:2106:11800:22639 1:N:0:31
AAAGTCGAGGTGCCTAAAGTGGCAACCAGACTTGGCCGAAGGTTGGTGGTGTAGAGCTTCCTGTAGCCGCATGGCGTTCGTACTTAAATATGGAACTAACCATTCCAATTTTCGCTGTCTCTTATACACATCTCCGAGCCCACGAGACCT
+
BBBBBFCCCBCBGGGGGGGGGFGHHHHGHHGHGHHGHGGGGGGFGGBFFEFGHHHHGHHHHHHHHHGHFGEGGHGGFGGGFHEHHHGGHFHHHFGFGHHHHGGHHHHHGHHHHGGGGEGHFHHHHEDHHFHHHHHGBCGGGHG?CGGGGG
@M02034:409:000000000-BFKT7:1:2106:16087:22647 1:N:0:31
AAAGTCGAGGTGCCTAAAGTGGCAACCCAGACTCCTAATAATGAGG
+
CCCCCFBCDBBBGGGGGGGGGGGHHHHGGHHGH33B35D555A55B
@M02034:409:000000000-BFKT7:1:2106:8178:22648 1:N:0:31
AAAGTCGAGGTGCCTAAAGTGGCAACCCAGACTCTGACTAGTGTTGGTGGTGTAGAGCTTCCTGTAGCCGCATGGCGTTCGTACTTAAATATGGAACTAACCATTCCAATTTTCGCTGTCTCTTATACACATCTCCGAGCCCACGAGAC
+
ABBBADAABDBBGGGFGGGFGGGHHHHGGHHGHHHGHHHF3DGBEFHE22EFHFGFDHBBDGGHHGHG3EEAFGE10>EF1EF1AGHFFHHFHHBEFEGC313BGHBFDGFHH4E?FEEHHGGHFGEGFGEFHHHE?C/</?AFG/>AD
@M02034:409:000000000-BFKT7:1:2106:20965:22649 1:N:0:31
AAAGTCGAGGTGCCTAAAGTGGCAACCCAGACTAAGGGTGGTGTAGTGCTTCCTGTAGCCGCATGGCGTTCGTACTTAAATATGGAACTAACCATTCCAATTTTCGCTGTCTCTTATCCACATCTCCGAGCCCACGAGACCTCTCTACAT
+
BBBBBFBABDB4FGGGGGGGGGGHGDFGCGFFFF3AFAGFCE2A355BDGFHFFGHHFFFGG?E1BAEECFDECFFH4BFF4GHB3FGHG3GF3FG4FHFFHHHHG?FEGEFFFH?F3B4BBFEGHGG/>/<F/C></?/FGHHGFHE1?
@M02034:409:000000000-BFKT7:1:2106:24967:22656 1:N:0:31
AAAGTCGAGGTGCCTAAAGTGGCAACCCAGGGGGTTGGTGGTGTAGAGCTTCCTGTAGCCGCATGGCGTTCGTACTTAAATATGGAACTAACCATTCCAATTTTCGCTGTCTCTTATACACATCTCCGAGCCCACGAGACCTCTCTACAT
+
CCCCCFCCCCBBGGGGGGGGGGGHHHHGGHGGGGGGGGGGGGGHHHHHHHHHHHHHHHHHGGEFGHHGGGGGEGHGHHHFGFHHHFGFHHHHHHHHHHHGHHHHHGGGGGHHGHHHHHHHHHGHHHHGFGGGGHGG/<DGGHHHHHHHHG
@M02034:409:000000000-BFKT7:1:2106:20292:22658 1:N:0:31
AAAGTCGAGGTGCCTAAAGTGGCAACCCAGACGACGGGTGGTGTAGGGCTTCCTGTAGCTGCTT
+
CCCCCFABCCCCGGGGFGGGGGGHHHGGGHHA2AE22EEF0AFH3F312BG235F55@553B3@
@M02034:409:000000000-BFKT7:1:2106:20961:22667 1:N:0:31
AAAGTCGAGGTGCCTAAAGTGGCAACCCAGACTAAGGGTGGTGTAGTGCTTCCTGTAGCCGCATGGCGTTCGTACTTAAATATGGAACTAACCATTCCAATTTTCGCTGTCTCTTATACACATCTCCGAGCCCACGAGACCTCTCTACAT
+
BBCCCFBBCCBCGGGGGGGGGGGHHHHGGHHGHHHHHHHGGGGHHHHHHHHHHHHHHHHHGGEEGHHGEGGGGFHGHHHHHHHHHFHHHHHHHHHHHHHHHHHHHGGGGGHHHHHHHHHHHHHHHHFGCGFGGHGGGGDGEHHHHHHHHG
@M02034:409:000000000-BFKT7:1:2106:6774:22674 1:N:0:31
AAAGTCGAGGTGCCTAAAGTGGCAACCCAGACTGTTGGTCCTGTATTTCTTCCTGTAGCCGCATGGCGTTCGTACTTAAATATGGAACTAACCATTCCAATTTTCGCTGTCTCTTATACACATCTCCGAGCCCACGAGACCTCTCTACAT
+
11A?A3>A1D>>BFGGGAFFFGCFACGCFFACFFGHHHAGGHHHHHHHFFHHHGAGHHEAEAEABFGEAE/E>BGGHHFFGHHHFFFG11@GCGHHHHHHGHHDGGGGGEGHFHGFBHB>FHHHHH1E<ECCFC?C/CG?<FHFHHHFGD
@M02034:409:000000000-BFKT7:1:2106:15493:22678 1:N:0:31
AAAGTCGAGGTGCCTAAAGTGGCAACCCAGACTGTTTTTGGTGTGGAGCTTCCTGTAGCCGCATGGCGTTCGTACTTAAATATGGAACTAACCATTCCAATTTTCGCTGTCTCTTATACACATCTCCGAGCCCACGAGACCTCTCTACAT
+
CCCBBFABBCAAGGGGGGGGGGGHHHHGGHHGHHHHHHGGGHGHGGHFHHHHHHHHGHHGFGGGGHHGFGGGGGEGHFGHHFHHF3GHHFFHHHHHHHHFHHHHHGGGEGHHHHHHHHHHFEF3FGGGCCGGGHGGCGGGGHHHHHGHHF
@M02034:409:000000000-BFKT7:1:2106:17463:22687 1:N:0:31
AAAGTCGAGGTGCCTAAAGTGGCAACCCAGACTAATAATGATGTTGGTGGTGTAGAGCTTCCTGTAGCCGCATGGCGTTCGTACTTAAATATGGAACTAACCATTCCAATTTTCGCTGTCTCTTATACACATCTCCGAGCCCACGAGACC
+
A@AAADAADDA@FFG1GGG3FFCHHHHGGGHGHHHGHHGHGHHHGGHFAFAAFBGGHFGHHHHHHHHFHGEGGGHHGEGEEEGHGHFFHHBGGG1DGG@@GGHHFHFGEFHHH2EGGGGEHGHGHHGHGHDHFH1GF@</CCHGC/@GGA
@M02034:409:000000000-BFKT7:1:2106:22206:22694 1:N:0:31
AAAGTCGAGGTGCCTAAAGTGGCAACCCAGACTGTTGGTGGTGTTATTCTTCCTGTAGCCGCATGGCGTTCGTACTTAAATATGGAACTAACCATTCCAATTTTCGCTGTCTCTTATACACATCTCCGAGCCCACGAGACCTCTCTACAT
+
BBBBBFBBBBAAGGGGGGGFGGGHHFGFGHHGHHHHHHAFEEFHGGHHHHHHHHHFHHEFEF0EEH1EEEEEEEGGHFHHHHHHG3BBEHHGHGGH4EHHHHHHDE/EGFHHHGHHHB4BFGHHHHHGCCGGGHGC?@/?FGBGHHHEFG
@M02034:409:000000000-BFKT7:1:2106:14857:22696 1:N:0:31
AAAGTCGAGGTGCCTAAAGTGGCAACCCAGATTCAGGGTGGTGTAGAGCTTCCTGTAGCCGCATGGCGTTCGTACTTAAATATGGAACTAACCATTCCAATTTTCGCTGTCTCTTATACACATCTCCGAGCCCACGAGACCTCT
+
A3>AAFBBBB>AFGGGGGGGGGGGHGHGCGGHHHHHHHFFGFGHHHHHHHHGBGHHEHHGEC0EEBFCEFFE?21BFGHDGB4GF@BB33FHHHGBGGDDGHHFG@A>EGFGFHHHHHHBGFGGBGFDCCGGEHEB<</EEB1F
@M02034:409:000000000-BFKT7:1:2106:10135:22698 1:N:0:31
AAAGTCGAGGTGCCTAAAGTGGCAACCCAGACTGCGGCTGGGGTTGG
+
ABBAAFABBCCCGGGGGGGGGGGHHHHGGGHGHHB2A2EEG1EGEEA
@M02034:409:000000000-BFKT7:1:2106:24776:22698 1:N:0:31
AAAGTCGAGGTGCCTAAAGTGGCAACCCAGACTGGGGTGGGGGTTGGTGGTGTAGAGCTTCCTGTAGCCGCATGGCGTTCGTACTTAAATATGGAACTAACCATTCCAATTTTCGCTGTCTCTTATACACATCTCCGAGCCCACGAGACC
+
CBCCCFCCCCBCGGGGGGGGGGGHHHHGGHHGHHHHGEEFGGGGFGGGGGEFHHHGHHHHHHHHHHGHHGCGGGHHGGGGGGHHHHHHHHHHHHDGGHFHHHHHHHEHHHHHHHGFFGGHHHHHFHGHFHHHGH?GECCCFFHGGGGGGE
@M02034:409:000000000-BFKT7:1:2106:16547:22706 1:N:0:31
AAAGTCGAGGTGCCTAAAGTGGCAACCCAGACTGTTTAGGGTGTACTGCTTCCTGTAGCCGCATGGCGTTCGTACTTAAATATGGAACTAACCATTCCAATTTTCGCTGTCTCTTATACACATCTCCGAGCCCACGAGACCTCTCTACAT
+
BBBCCFCCDDBBGGGGGGGGGGGGHHHGGHHGHHHHHHHHHHGGHHHHHHHHHHHHHHHHGGGGGHHGEEGEEGHGHHHHHHHHHGHHHHGHHHHHHHHHHHHHHGGGGGHHHHHHHHHGHGHHHHHGGGGGGHGC/CGFGHHHHHHHHH
@M02034:409:000000000-BFKT7:1:2106:24027:22710 1:N:0:31
AAAGTCGAGGTGCCTAAAGTGGCAACCCAGACTTCTGCGCCGGTTGGTGGTGTAGAGCTTCCTGTAGCCGCATGGCGTTCGTACTTAAATATGGAACTAACCATTCCAATTTTCGCTGTCTCTTATACACATCTCCGAGCCCACGAGACC
+
CCCCBFCBBCBAGGGGGGGGGGGHHHHGGHHGHHHHHHGGGGGEEGGGGGEFGHHFHHHHHHHHHGHHGGGGGGHHGGGGFFHFHHHHHH4GGHHHGHHHHGGHHHHHHHHHHFGGGFFFHFGHHHGHHHFHHHDFD>CDGGHGGGGGGE
@M02034:409:000000000-BFKT7:1:2106:23199:22731 1:N:0:31
AAAGTCGAGGTGCCTAAAGTGGCAACCCAGACTCCTAATCGGGTTGGTGGTGTAGAGCTTCCTGTAGCCGCATGGCGTTCGTACTTAAATATGGAACTAACCATTCCAATTTTCGCTGTCTCTTATACACATCTCCGAGCCCACGAGACC
+
BBBBBFBADDBBGGG5GGGGGGGHHHHGGHHGHHCBGGGHGFGHFGCAFFEFHHHHHHHHHHHHHHHHHGGGGGHHGGGGGGHHHHHFHGFHHGFDGHFHGHHHHHFHHHHHHHGGGGGHHHHHHHHHHHFGGHFHG/BCGGHGGGGGG<
@M02034:409:000000000-BFKT7:1:2106:18763:22732 1:N:0:31
AAAGTCGAGGTGCCTAAAGTGGCAACCCAGACTTCTGGTGGTGTACCTCTTCCTGTAGCCGCATGGCGTTCGTACTTAAATATGGAACTAACCATTCCAATTTTCGCTGTCTCTTATACACATCTCCGAGCCCACGAGACCTCTCTACAT
+
CCCCCFBBCCBCGGGGGGGGGGGHHHHGGHHFGGDGHHHHGGGHH5DGHHHHHHHHHHHHGGGGGHHGGGGGFCGHHHHHHHHHHGHHHHHHHHHHHHHHGHHHHGGGGGHHHHHHHHHHHHHHHHHGGGGGGHGGGGGGGGBFHHHFHF
@M02034:409:000000000-BFKT7:1:2106:22293:22735 1:N:0:31
AAAGTCGAGGTGCCTAAAGTGGCAACCCAGACTCCGAAGAAGGTTGGTGGTGTAGAGCTTCCTGTAGCCGCATGGCGTTCGTACTTAAATATGGAACTAACCATTCCAATTTTCGCTGTCTCTTATACACATCTCCGAGCCCACGAGACC
+
AAAAADAAAD>AGGGGGGGGGBFHHHHGGHHGGHHGGGGGHHHHGHGGGFEFGGFHHHGHHHHHHHGHHGGGGGHHGFGGFGFHHHGHGHFGHGHHGHHHHGHHHHGHHHHHHGGGGGEFEFHHHHFHBFFFFHFHG@GCGEGGGGGGGG
@M02034:409:000000000-BFKT7:1:2106:12145:22745 1:N:0:31
AAAGTCGAGGTGCCTAAAGTGGCAACCCAGACTGGGGGGGG
+
AAAA3FAA?2>4G4BFF4G6AAAEGAGEFD22FBCFECCCB
@M02034:409:000000000-BFKT7:1:2106:20505:22747 1:N:0:31
AAAGTCGAGGTGCCTAAAGTGGCAACCCAGACTCAGCAGACGGTTGGTGGTGTAGAGCTTCCTGTAGCCGCATGGCGTTCGTACTTAAATATGGAACTAACCATTCCAATTTTCGCTGTCTCTTATACACATCTCCGAGCCCACGAGACC
+
BBBBAFBBBBBBGGGGGGGGGGGHHHHGGHHGHHHHHHHHHGGEGGGEFGEFGHHHHHHHHHHHHHHGHGGGGGHHGGGGGGHHHHHHHHHHHHHHFHHHHHHHHHHHHHHHHHGGGGGGHHHHEFHHGHDHHHHFG@GFGGHGGGGGGG
@M02034:409:000000000-BFKT7:1:2106:25608:22751 1:N:0:31
AAAGTCGAGGTGCCTAAAGTGGCAACCCAGACTATTGGTCCGGTTGGTGGTGTAGAGCTTCCTGTAGCCGCATGGCGTTCGTACTTAAATATGGAACTAACCATTCCAATTTTCGCTGTCTCTTATACACATCTCCGAGCCCACGAGACC
+
?AAAAFABBBAAEGFGGGFGGFGBEGC?FFGFHHHBGHFFFE?FGEE1FEAFGFF5G5FGHCGDBGHHHGECEGHHGEGFFEEHHHFBGB@FBG3BGGHHFHHHHGHFHHHHHGGDEGGHHHHHDGFFGFFHHHHFCBCCCGHGGGGGGA
@M02034:409:000000000-BFKT7:1:2106:21586:22752 1:N:0:31
AAAGTCGAGGTGCCTAAAGTGGCAACCCAGACTGCTACGCCGGTTGGTGGTGTAGAGCTTCCTGTAGCCGCATGGCGTTCGTACTTAAATATGGAACTAACCATTCCAATTTTCGCTGTCTCTTATACACATCTCCGAGCCCACGAGACC
+
3AAA3BAABAAAGFGF4GGGGGGHHHHEFEHFH3GHHHDGC?EAAEGEFE1FFFGHHHHEFGEHFGBGDEE/??GF?ECFA?0FGHHH3?GFHHHHFHF3??FFBGFHBFFGH2BDDGGHHHGDBGFB@F<CGGGG?//ACEHE?--CFC
@M02034:409:000000000-BFKT7:1:2106:24693:22753 1:N:0:31
AAAGTCGAGGTGCCTAAAGTGGCAACCCAGACTTATAGTGATGTTGGTGGTGTAGAGCTTCCTGTAGCCGCATGGCGTTCGTACTTAAATATGGAACTAACCATTCCAATTTTCGCTGTCTCTTATACACATCTCCGAGCCCACGAGACC
+
CCCCCFBBBCAAGGGGGFGFGGGHHHHGGHHGHHHGHHFGFGHHHHHGGGEFHHHHHHHHHHHHHHHHHGGGGGHHGGGGGGHHHHHHHHHHHHFFFHGHHHGHHHGHHHHHHFGGGGGHGHHHHHHHFHFHHHFHDCGGGGHGGGGGGE
@M02034:409:000000000-BFKT7:1:2106:4685:22757 1:N:0:31
AAAGTCGAGGTGCCTAAAGTGGCAACCCCGACTGAG
+
AAA>AFAADD>>FGGGGGDGGFFC1BF00AAE?EBF
@M02034:409:000000000-BFKT7:1:2106:16726:22760 1:N:0:31
AAAGTCGAGGTGCCTAAAGTGGCAACCCAGACTCTTTCTCATGTTGGTGGTGTAGAGCTTCCTGTAGCCGCATGGCGTTCGTACTTAAATATGGAACTAACCATTCCAATTTTCGCTGTCTCTTATACACATCTCCGAGCCCACGAGACC
+
BCCCAFBCCCCCGGGGGGGGGGGHHHHGGHHGHHHHGHHHHHHHHHHGGGEFGHHGHHGHFHHHHHHGHGGFGGHFGGGGGFFHHHHHGHHHHFFFFHHHGHBGHHGHGGGHHFEGGGFHHHHHHHGHHGHHHHHGEBDGGEHGC@FGDF
@M02034:409:000000000-BFKT7:1:2106:25277:22761 1:N:0:31
AAAGTCGAGGTGCCTAAAGTGGCAACCCAGACTGCTAAGGCTGTTGGTGGTGTAGAGCTTCCTGTAGCCGCATGGCGTTCGTACTTAAATATGGAACTAACCATTCCAATTTTCGCTGTCTCTTATACACATCTCCGAGCCCACGAGACC
+
BBBBBF@B@AAAGFGFGGGGFG2EFHHGGHGGHHGHHHFHGHGGHHGEFEEFHHHFHHHHEGHHDGHGEGGGGGH1E1EFGGCHHFHHHHFFH333FGGFFFDGBGBF4BGGHFGD?FEFHGGHHFFGFGFFCGBGF@GCCGHFGCCD?C
@M02034:409:000000000-BFKT7:1:2106:25295:22763 1:N:0:31
AAAGTCGAGGTGCCTAAAGTGGCAACCCAGACTGCTAAGGCTGT
+
AABBBFAAB?ABBGGGFFGFDFF4GHF?2G2FFGFHC53F3BGG
@M02034:409:000000000-BFKT7:1:2106:26253:22769 1:N:0:31
AAAGCCGAGGTGCCTAAAGTGGCAACCCAGAGTGTTGCGGGTGTACCGCTTCCTGTAGCCGCATGGCGTTCGTACTTAAATATGGAACTAACCATTCCAATTTTCGCTGTCTCTTATACACATCTCCGAGCCCACGAGACCTCTCTACAT
+
BBABCFCCCCCCGGGGGGGGGGGHHHHGGHGHHFHHHHGGGGGGHHHGGGGGHHHHHHHHGGEFGHHGGGGGE2FGHHHHGHHHHGFHHHGHHHHHHHHGGHHHHGGGGGHHHHHHFGFFH2FGHHHD/CFGGHFF-<EDGGHHGHEHHB
@M02034:409:000000000-BFKT7:1:2106:15467:22773 1:N:0:31
AAAGTCGAGGTGCCTAAAGTGGCAACCCAGACTCAGTGTGGGGTTGGTGGTGTAGAGCTTCCTGTAGCCGCATGGCGTTCGTACTTAAATATGGAACTAACCATTCCAATTTTCGCTGTCTCTTATACACATCTCCGAGCCCACGAGACC
+
BBBBAFBBBBBCGGGGGGGGGGGHHHHGGHHGHHHHGGHHGGGEGGGEFGGGGHHHHHGHHHHHHHHHHGGGGGHHGGGGGGHHHHHHHHGHHHFGHHHGHHFGHHHHHGHHHHGGGGGGHGHHHHGHHHHHHHHFECCFGGHGGFGGGE
@M02034:409:000000000-BFKT7:1:2106:21857:22775 1:N:0:31
AAAGTCGAGGTGCCTAAAGTGGCAACCCAGACTGGTAGTTCTGTTGGTGGTGTAGAGCTTCCTGTAGCCGCATGGCGTTCGTACTTAAATATGGAACTAACCATTCCAATTTTCGCTGTCTCTTATACACATCTCCGAGCCCACGAGACC
+
AAABAFABBDBBGGGGFGGGGGGHHHHGGGHGHHCHHHHBGGGGHHHEEG?CCHHHHHHHGFHHHHHHHGGEGGHHCGGGCFHHHHHFGHFHEHGHHHHGHFGHHHHH?FHHHHGGGGFFHHGHHHHGFH2GFHBG?CFCGAGGG@@FGG
@M02034:409:000000000-BFKT7:1:2106:21592:22780 1:N:0:31
AAAGTCGAGGTGCCTAAAGTGGCAACCCAGACTGCTACGCCGGTTGGTGGTGTAGAGCTTCCTGTAGCCGCATGGCGTTCGTACTTACATATGGAACTAACCATTCCAATTTTCGCTGTCTCTTATACACATCTCCG
+
BBBAAF?AD2AAGGGFBFGFGBEFHHHGGHHGHHGCHFGGCEGGGCEGEGEFGHH5F5FG5FGBHHHHGEG/EEHCEDEGGEBEF4F33B4FG333GHDFFG3BEDEFHHHHHFBEDAA1??F2FDH22@@GG1FGD
@M02034:409:000000000-BFKT7:1:2106:16865:22786 1:N:0:31
AAAGTCGAGGTGCCTAAAGTGGCAACCCAGACTGGGGTGGGGGTTGGTGGTGTAGAGCTTCCTGTAGCCGCATGGCGTTCGTACTTAAATATGGAACTAACCATTCCAATTTTCGCTGTCTCTTATACACATCTCCGAGCCCACGAGACC
+
CCCCCFCCCCCBGGGGGGGGGGGHHHHGGHHGHHHHGEEGGGGEFGGFFGGFHHHGHHHHHHHGHHHGHGGGGGHHGGGGGFGFHHHGFHHHHHFHHHGHHHGHHHGHHHHHHHGFGGGHHHHHHHHHGHGHHHFHGCDFGGHGGFGGGG
@M02034:409:000000000-BFKT7:1:2106:18000:22789 1:N:0:31
AAAGTCGAGGTGCCTAAAGTGGCAACCCAGACTGTTTTTGGTGTAACTCTTCCTGTAGCCGCATGGCGTTCGTACTTAAATATGGAACTAACCATTCCAATTTTCGCTGTCTCTTATACACATCTCCGAGCCCACGAGACCTCTCTACA
+
ABBAAFBBBBBAGGGGGGGGGFFHHHHGGHHGHG3AA2BAE2FGG5AD55D5DFGB5FFDEGA1E11A?EFEG2BFGF3DDGGH3@E3@DG31@FBG4EGHHHHFGGD/EGFBGHBG44D3BF?D33ADG//C?FC?CDEGHHHBFFHH
@M02034:409:000000000-BFKT7:1:2106:13987:22793 1:N:0:31
AAAGTCGAGGTGCCTAAAGTGGCAACCCAGACTGCGCATGGGGTTGGTGGTGTAGAGCTTCCTGTAGCCGCATGGCGTTCGTACTTAAATATGGAACTAACCATTCCAATTTTCGCTGTCTCTTATACACATCTCCGAGCCCACGAGACC
+
BABBBFBBBBBBGGGGGGGFGGGHHHHGGGGGHHHGGGFGHHGEFGGGGGGFHHHHHHHHHHHGHHHHHGGGGGHHGGGGGGGHHHHHHHGHHHFHHHHHHHHHHHHHGHHHHGGGGGGHHHHHHHHHHHGHGHHHG>CGFFHGFCGGGF
@M02034:409:000000000-BFKT7:1:2106:6104:22798 1:N:0:31
AAAGTCGAGGTGCCTAAAGTGGCAACCCAGAATCTTGGTGGTGTAGAGCTTCCTGTAGCCGCATGGCGTTCGTACTTAAATATGGAACTCACCATTCCAATTTTCGCTGTCTCTTATACACATCTCCGAGCCCACGAGACCTCTCTACAT
+
BBBABFAADBAAGFFFGGGFGGFG4EGACGFGGFHAGBGFCEEGFBHFHHHHHHFGBBGGGGAEEFHGAFEFE?GFHB3BF4F@GF3@F3BFGFFGFH4FGGFHF@GEGEHHHGHGHHHHHHFFHHEE/BDGGEGGGGGG/FGFBD1FFD
@M02034:409:000000000-BFKT7:1:2106:9236:22803 1:N:0:31
AAAGTCGAGGTGCCTAAAGTGGCAACCCAGACTACGTCGGGTGTAGAGCTTCCTGTAGCCGCATGGCGTTCGTACTTAAATATGGAACTAACCATTCCAATTTTCGCTGTCTCTTATACACATCTCCGAGCCCACGAGACCTCTCTACAT
+
CCCCCFCCCCCCGGGGGGGGGGGHHHHGGHHGHHHGGHGGGHGGHHHHHHHHHHHHHHHHGGGEGHHGEGGGGGHGHHHGHHHHHHGHHHHHHHHHHHHHHHHHHGGGGGHHHHHHHHHGHHGHHHHGCGGGGHGGCFGGGHHHGHHHEG
@M02034:409:000000000-BFKT7:1:2106:20500:22805 1:N:0:31
AAAGTCGAGGTGCCTAAAGTGGCAACCCAGACTAGTAATAGTGTTGGTGGTGTAGAGCTTCCTGTAGCCGCATGGCGTTCGTACTTAAATATGGAACTAACCATTCCAATTTTCGCTGTCTCTTATACACATCTCCGAGCCCACGAGACC
+
AAABADAADDABGGGGG4GGFFGHHHHGGHHGHH3GFGHGHFHHHHGEFGFFHBFDGHHHHHHHHHHHHGGGGGHFGGGGGDBGGHHHHHHHHHHHGHGHGHEGHHHHGFHHHBFGGGGGFHHHFHFHGHEHFGBGFCCFGGGGGGGGGG
@M02034:409:000000000-BFKT7:1:2106:25851:22806 1:N:0:31
AAAGTCGAGGTGCCTAAAGTGGCAACCCAGACTGTTGGTGGTGTTTATCTTCCTGTAGCCGCATGGCGTTCGTACTTAAATATGGAACTAACCATTCCAATTTTCGCTGTCTCTTATACACATCTCCGAGCCCACGAG
+
AAAAAFABBB2AFGGFGGGFGFFFGFAEFHCFFHHGHGEFCA2GFFHHHFHDEGGEFGH3AAAAECF0EECE12B?EF@EFFHFG333B333?3B3EFHHHHHHFGGGGGHHHHHFHFGGHHFGHFGD//BDAEE@<<
@M02034:409:000000000-BFKT7:1:2106:6124:22807 1:N:0:31
AAAGTCGAGGTGCCTAAAGTGGCAACCCAGAATCTTGGTGGTGTAGAGCTTCCTGTAGCCGCATGGCGTTCGTACTTAAATATGGAACTAACCATTCCAATTTTCGCTGTCTCTTCTACACCTCTCCGAGCCCCCGAGACCTCTCTAC
+
AA3AAB3AADAACCEGGFGGG4AABGHEFHG35AGAAG3BE2FFG55D5EFDGBFGFBEGEGAEEHHGE01EFFHGHGHHEGHHB3BGB3BGHBGGH4G4FGFHHE/?AA3FGFG3BEH4G3?FF3FE<CDGA/>BBCC?CCHHHH1F
@M02034:409:000000000-BFKT7:1:2106:12593:22813 1:N:0:31
AAAGTCGAGGTGCCTAAAGTGGCAACCCAGAGTGCTGGTGGTGTACATCTTCCTGTAGCCGCATGGCGTTCGTACTTAAATATGGAACTAACCATTCCAATTTTCGCTGTCTCTTATACACATCTCCGAGCCCACGAGACCTCTCTACAT
+
AABCAFBCBCABGGGGGGGGGFGHHHHGGH22F55DFGHHGGGHH55DFHHHHHHHHHHHGGEGEGHGFGGGEGHHHGHGHHHHH@@GHHFHHHHHHHHHHHHHHGGGGGHHHHHHHHHGHHGHHHHG?DGGGHGG?DED/22D01FFGG
@M02034:409:000000000-BFKT7:1:2106:11541:22815 1:N:0:31
AAAGTCGAGGTGCCTAAAGTGGCAACCCAGACTACTGGTGGTGTACATCTTCCTGTAGCCGCATGGCGTTCGTACTTAAATATGGAACTAACCATTCCAATTTTCGCTGTCTCTTATACACATCTCCGAGCCCACGAGACCTCTCTACAT
+
BACCCFCCBBBCGGGGGGGGGGGHHHHGGHHGHHHHHHHHCGGHHHHHHHHHHHHHHHHHGGGGGHHGGGGGGGHHHGHHHHHHHHHHHHHHHHHHHHHHHHHHHGGGEGFHHHHHHHHHHHHHHHGG/CGGGHGGGGGGGHHHHHHHHF
@M02034:409:000000000-BFKT7:1:2106:20511:22819 1:N:0:31
AAAGTCGAGGTGCCTAAAGTGGCAACCCAGACTAGTAATAGTGTTGGTGGTGTAGAGCTTCCTGTAGCCGCATGGCGTTCGTACTTAAATATGGAACTAACCATTCCAATTTTCGCTGTCTCTTATACACATCTCCGAGCCCACGAGACC
+
>AA?1B>A1DAAGGAG1FG3FGGHCHFFGGHGGHFFGHHGGGFHFEG/AEBBAFGBD1GFHHHGFGFDGCEEEGHHGGGGGGHHHHGFHHFHHGGGFHG1GGEFGG22FFGHHDECEGABGHHHGHHHFHFB1FGFF/><CFHF@GGGGC
@M02034:409:000000000-BFKT7:1:2106:12613:22820 1:N:0:31
AAAGTCGAGGTGCCTAAAGTGGCAACCCAGTGTGTTGGTGGTGTAAATCTTCCTGTAGCCGCATGGCGTTCGTACTTAAATATGGAACTAACCATTCCAATTTTCGCTGTCTCTTATACACATCTCCGAGCCCACGAGACCTCTCTACAT
+
AABB>DAABAABGGGGGGGFDGFGHHHGGHBBGGHGHHEGGGGHEDGHHHHHHHHHHHHHGGEFGHHEEFFGEGHHHHHHHFGHHFHGHHHHHHHHHFHGGHHHGG?FEEGHHHHFHHHFF3FHHHHGGGGCFAGG?CGGFGF10?GHFD
@M02034:409:000000000-BFKT7:1:2106:21002:22820 1:N:0:31
AAAGTCGAGGTGCCTAAAGTGGCAACCCAGTGTGTTGGTGGTGTAAATCTTCCTGTAGCCGCATGGCGTTCGTACTTAAATATGGAACTAACCATTCCAATTTTCGCTGTCTCTTATACACATCTCCGAGCCCACGAGACCTCTCTACAT
+
CCBCBFCCCCCBGGGGGGGGGGGHHHHGGHGHHHHHHHEGGGGHHHHHHHHHHHHHHHHHGGEGGHGGGGGGGGEGHHHHHHHHHHHHHHHHHGGHHHHHHHHHHGGGGGHHFHHHHHHGHHGGHHHGCGCGGHGGDGGGGHHHHHHHHH
@M02034:409:000000000-BFKT7:1:2106:17100:22822 1:N:0:31
AAAGTCGAGGTGCCTAAAGTGGCAACCCAGACTGATAAGCAGGTTGGTGGTGTAGAGCTTCCTGTAGCCGCATGGCGTTCGTACTTAAATATGGAACTAACCATTCCAATTTTCGCTGTCTCTTATACACATCTCCGAGCCCACGAGACC
+
BABBBFBBBBBBGGGGCGGGGGGGHHHGGHHGHHHHHHHHHHGGGHGFFGEFGGHGHHHHHHHHHGHHHGGGGGHGGGGGGGHHHHHHHHHHHGHHHHGHHHGHHHGHHGHHHGFGGGGGHFFHGHHHGHFHHHHGFB@CGGHGGGGGGG
@M02034:409:000000000-BFKT7:1:2106:10734:22831 1:N:0:31
AAAGTCGAGGTGCCTAAAGTGGCAACCCAGACTACTGGTGGTACGGAGCTTCCTGTAGCCGCATGGCGTTCGTACTTAAATATGGAACTAACCATTCCAATTTTCGCTGTCTCTTATACACATCTCCGAGCCCACGAGACCTCTCTACAT
+
AABABFBBBBBBGGGFFGFGGGGFHGHGGHHGHHHHHHHHGGHHGGEGGGHHHHHHFHHFDFEEGHGGEGGEFFGGHHFFHHGHGBEGHFFGHHHHHGHHHHHHHGGGGEBGFHDGHFEDHHHHHHHGCDCGGEFC/BDACHFFFHHHHG
@M02034:409:000000000-BFKT7:1:2106:27378:22836 1:N:0:31
AAAGTCGAGGTGCCTAAAGTGGCAACCCAGACTGATAATAGTGTTGGTGGTGTAGAGCTTCCTGTAGCCGCATGGCGTTCGTACTTAAATATGGAACTAACCATTCCAATTTTCGCTGTCTCTTATACAC
+
BBBBAFBBDBBBGGGGGGGFFGGHHHFGGHHGH335B5D55DG5FGEGGCEFHEGFEEHH5GHHHFFHHGGGEDHEEEGGG>FFABGFBFGGGF3BGHHF3CDBG4GHFHHHHHEFEGEDHHGHHF444B
@M02034:409:000000000-BFKT7:1:2106:17685:22846 1:N:0:31
AAAGTCGAGGTGCCTAAAGTGGCAACCCAGACTAATAAGAATGTTGGTGGTGTAGAGC
+
A?A3ABAAB>A4GGFGGGGFCGGH4CCGDCCFHF355D5A5B5G5GEAA2E1ABD555
@M02034:409:000000000-BFKT7:1:2106:27082:22854 1:N:0:31
AAAGTCGAGGTGCCTAAAGTGGCAACCCAGACTCAGAATACGGTTGGTGGTGTAGAGCTTCCTGTAGCCGCATGGCGTTCGTACTTAAATATGGAACTAACCATTCAATTTTCGCTGTCTCTTATACACATCTCCGAGCCCACGAGACCT
+
AAABBFABCCABGGGFGGGGGGGHHHHGGHHGHHHHHHHDHHGHGGGGGGEFHHHHHHHHHHHHHFHHHGGCFGHHGGGGGGEHHHFFHHHHHGHHGHHGHHHHHHHHHHHHHGEFGDHHHHHGHHEGHBGHHFFFCDGGGHGGGCDGGG
@M02034:409:000000000-BFKT7:1:2106:12981:22861 1:N:0:31
AAAGTCGAGGTGCCTAAAGTGGCAACCCAGATGGTTGGTGGTGTATTGCTTCCTGTAGCCGCATGGCGTTCGTACTTAAATATGGAACTAACCATTCCAATTTTCGCTGTCTCTTATACACATCTCCGAGCCCACGAGACCTCTCTACAT
+
CBCCBFBCCCAAGGGGGGGFGGGHHHHGGHHHHFBFEEEC?ABGFDFG5FGFFGHE5DGFEEAEEFEEEEFEEBCFHHH3@BFFFDGCHFHBGBFGGFG4EGGHFEGGGGHHHHHHHFF?FGFCGFDDGGCCFHGG/@DGGF1FCGGFGH
@M02034:409:000000000-BFKT7:1:2106:27098:22863 1:N:0:31
AAAGTCGAGGTGCCTAAAGTGGCAACCCAGACTCAGAATACGGTTGGTGGTGTAGAGCTTCCTGTAGCCGCATGGCGTTCGTACTTAAATATGGAACTAACCATTCAATTTTCGCTGTCTCTTATACACATCTTCGAGCCCACGAG
+
BBBBBFBA@DAAGGGGFGFFFFDFHHHGEHHGHE3BGFFGBAE2E?EABEGGHHGHHHHHHHHHHHEHHGGEGGHGGGGFGGHHHHFFFGFFHHBGFFEHFHFHHH4?BGGH4</<??3?4BB3G3??22B233B?/</<FH/</<
@M02034:409:000000000-BFKT7:1:2106:20041:22864 1:N:0:31
AAAGTCGAGGTGCCTAAAGTGGCAACCCAGACTGCGGATAGGGTTGGTGGTGTAGAGCTTCCTGTAGCCGCATGGCGTTCGTACTTAAATATGGAACTAACCATTCCAATTTTCGCTGTCCCTTATACACATCTCCGAGCCCACGAGACC
+
BBBBAFBADD>AGGGGGGGGFFGGHHHGGGHGHHHGCGGEHFFFGFGFFFABGGHFHHHHHGHGGHHHHGGGGGHHGFGGEEBGHHHFHHGHHGFHFGGFHHHHHHHHFHHHHHGGGGDD2BGGHHGHGHGGHHFHD@FCCFHGGGFFGG
@M02034:409:000000000-BFKT7:1:2106:20208:22864 1:N:0:31
AAAGTCGAGGTGCCTAAAGTGGCAACCCAGACTGATCCTAAGGTTGGTGGTGTAGAGCTTCCTGTAGCCGCATGGCGTTCGTACTTAAATATGGAACTAACCATTCCAATTTTCGCTGTCTCTTATACACATCTCCGAGCCCACGAGA
+
B@BBBFAADB>AEGGGGGGGCEC4FCAEA2AAGFFDF5BF5BCGHHGAFEABG3EDGBGHH3GHGHHHHDC0BEH1>EECFE2CEFF3F4@@GE@FFFHFFB3FEGH4BBFGH?E?EDED?EBFDFGFF?11B1B1C/<CC/CF@C/<
@M02034:409:000000000-BFKT7:1:2106:25212:22884 1:N:0:31
AAAGTCGAGGTGCCTAAAGTGGCAACCCAGACTAATACGAAGGTTGGTGGTGTAGAGCTTCCTGTAGCCGCATGGCGTTCGTACTTAAATATGGAACTAACCATTCCAATTTTCGCTGTCTCTTATACACATCTCCGAACCCACGAGACC
+
ABBBBFBBDDBBGGGGGGGFGGGHHHHGGGHGHHCHHHCGA?EFEGGEFGGGHHHHHHHHHHHHFHHHHGGGGGHHGGGGGFFGGHHHGHHHHHHHHHHGFGFEHHGHHHHHHHEGGGGHHGHHGHHHFGFFFFFHFCDDGFGGC@/EFF
@M02034:409:000000000-BFKT7:1:2106:19503:22885 1:N:0:31
AAAGTCGAGGTGCCTAAAGTGGCAACCCAGACTGTTTTGGGTGTAACTCTTCCTGTAGCCGCATGGCGTTCGTACTTAAATATGGAACTAACCATTCCAATTTTCGCTGTCTCTTATACACATCTCCGAGCCCACGAGACCTCTCTACAT
+
CCCCBFCCCCBCGGGGGGGGGGGHHHHGGHHGHHHHHHHGGGGGHHHHHHHHHHHHHHHHGGGEGH1EEEGGFFFGHHHHHHHHGGHHHHHHHHHHHFBFHHHHHGGGGGHHHHHHGDHHHGHHHHHGGGGGGEFG?FGGEGHHHGGHGF
@M02034:409:000000000-BFKT7:1:2106:15182:22899 1:N:0:31
AAAGTCGAGGTGCCTAAAGTGGCAACCCAGACTCAGTCGCCTGTTGGTGGTGTAGAGCTTCCTGTAGCCGCATGGCGTTCGTACTTAAATATGGAACTAACCATTCCAATTTTCGCTGTCTCTTATACACATCTCCGAGCCCACGAGAC
+
CCBCCFCCBCABGGGGGGGGGGGHHHHGGHHGHH3B55B22BFGHHHEGGGGHGHHHHHHHHHHHHHHHGGGGGHHGGGGGGHHHHGGHHHHHGGHHHHHHHHHHHGHHHHHHGGGGGGGHGHHBGFHHHHHHHGHGGGGGGHGGGGFG
@M02034:409:000000000-BFKT7:1:2106:22290:22903 1:N:0:31
AAAGTCGAGGTGCCTAAAGTGGCAACCCAGACTCGGGAGGGTGTTGGTGGTGTAGAGCTTCCTGTAGCCGCATGGCGTTCGTACTTAAATATGGAACTAACCATTCCAATTTTCGCTGTCTCTTATACACATCTCCGAGCCCACGAGACC
+
BCCCAFBCCCABGGGGGGGGGGGHHGHGGHHGHHGGGGFGGAFFGHHEGGEFHHHHHGHHHHHHHHHHHGGGGGHHGGGGGGHHHHHHHHHHHHHHGHGHHHHHHHHHHHHHHHGGGGGHHHHHHHHHHHBHHHFHGBDFCGHGGGGGGG
@M02034:409:000000000-BFKT7:1:2106:5600:22905 1:N:0:31
AAAGTCGAGGTGCCTAAAGTGGCAACCCAGACTAATGCTGGTGTTGGGGTTGTAGAAGTTCCTTTGC
+
BBBBBFBBBBAAGGGGGGGGGGGHHHHGGHHGH3F5F5FH3GHH2F220AE01AD5555A5D55555
@M02034:409:000000000-BFKT7:1:2106:22001:22907 1:N:0:31
AAAGTCGAGGTGCCTAAAGTGGCAACCCAGACTAATAAGAAGGTTGGTGGTGTAGAGCTTCCTGTAGCCGCATGGCGTTCGTACTTAAATATGGAACTAACCATTCCAATTTTCGCTGTCTCTTATACACATCTCCGAGCCCACGAGACC
+
CCCBCFCCCCBBGGGGGGGGGGGHHHHGGHHGHHHHHHHHHHHGGHGEFGEGHHHHHHHHHHHHHHHHHGGGGGHHGGGGGGHHHHHHHHGHHHHHHHGHHHGHHHGHHHHHHFGGGGGHHHHHFHHHHHHHHHGHFBDDGGHGGGGGGG
@M02034:409:000000000-BFKT7:1:2106:26243:22911 1:N:0:31
AAAGTCGAGGTGCCTAAAGTGGCAACCCAGACTAAGGGTGGTAATGAGCTTCCTGTAGCCGCATGGCGTTCGTACTTAAATATGGAACTAACCATTCCAATTTTCGCTGTCTCTTATCCACATCTCCGAGCCCACGAGACCTCTCTACAT
+
BBBBBFBABDBBGGG5BBFEGFGHHHGGFG2FGHHGGHHFG?GFHHHHHHFGHHHFHHFGGGEGAHE?EGGDEBFGHBB@FGF4E3BC3@FFFFHHHHH4FGGHHGGGDGHHHHHHH3BFFBF?FHF?//<<FAFDCGGDFHFHHHFHFF
@M02034:409:000000000-BFKT7:1:2106:22018:22913 1:N:0:31
AAAGTCGAGGTGCCTAAAGTGGCAACCCAGACTAATAAGAAGGTTGGTGGTGTAGAGCTTCCTGTAGCCGCATG
+
>1AA1@A1A@A1GGG11BB3FBA01ABECFG01G1ED2F11B0B1AAAA/ACA11FF111BC1BB2D2AAE//B
@M02034:409:000000000-BFKT7:1:2106:27305:22915 1:N:0:31
AAAGTCGAGGTGCCTAAAGTGGCAACCCAGACTGAGAG
+
AAABBB?A@A>A4FFGGGGGGGFGHHHGACAFGF335A
@M02034:409:000000000-BFKT7:1:2106:19122:22924 1:N:0:31
AAAGTCGAGGTGCCTAAAGTGGCAACCCAGACTTCTACTCATGTTGGTGGTGTAGAGCTTCCTGTAGCCGCATGGCGTTCGTACTTAAATATGGAACTAACCATTCCAATTTTCGCTGTCTCTTATACACATCTCCGAGCCCACGAGACC
+
BBBBBDAABBAAGGGFGGGGGCFHHHGEGHEGHHHHGGHHAFGGFHH2CEGFHGHGFFGH5GBGGFGFHGGCEFHG?EGGGE?GGHHHHHHHHHFFFGFFFG3BG?GHFHHHHBEEGGGFFHHHFHFHFHGHHH3??/<BCFAF@/@EGC
@M02034:409:000000000-BFKT7:1:2106:6737:22924 1:N:0:31
AAAGTCGAGGTGCCTAAAGTGGCAACCCAGACTAATAATAATGTTGGTGGTGTAGAGCTTCCTGTAGCCGCATGGCGTTCGTACTTAAATATGGAACTAACCATTCCAATTTTCGCTGTCTCTTATACACATCTCCGAGCCCACGAGAC
+
BBCCBFABCBBBGGGGGGGGGGGHHHHGGHHGHHHHHF5GHGHHHHHGGGEFHHHHHHHHFHHHHFHHHGGGGGHHGEGFGGGHHHHHHGGHHE3GHHHGHHGHHHGHHHHHHHGGGGFHHHHHBGBGHHHHHHHHGGGGGGGGFGGFG
@M02034:409:000000000-BFKT7:1:2106:26250:22928 1:N:0:31
AAAGTCGAGGTGCCTAAAGTGGCAACCCAGACTAAGGGTGGTAATGAGCTTCCTGTAGCCGCATGGCGTTCGTACTTAAATATGGAACTAACCATTCCAATTTTCGCTGTCTCTTATACACATCTCCGAGCCCACGAGACCTCTCTAC
+
CCCCCFCCCCBCGGGGGFGGGGGHHHHGGHHGHH3GGFHGGGHFGHGHGHG5EBGBAF53AEAEEHGEEFGGGCG?GFGBGGG4G3B3FGH3BGFGHEFHFEGHFFGGGGHHDHH4BB4?BBFFGEGD?DCCFAFD>BDGGHGGHHGH
@M02034:409:000000000-BFKT7:1:2106:21383:22931 1:N:0:31
AAAGTCGAGGTGCCTAAAGTGGCAACCCAGACTGATCTGAATGTTGGTGGTGTAGAGCTTCCTGTAGCCGCATGGCGTTCGTACTTAAATATGGAACTAACCATTCCAATTTTCGCTGTCTCTTATACACATCTCCGAGCCCACGAGACC
+
BBBBBFBBBBABGGGGGFGGGGGHHHHGGHGGHHCGHHHHHHHHHHHGFGEFHHHHHHHHHHHHHHHHHGGGGGHGGGGGGGGHHHHGFFEGFHHHHHFGHHHHHHHHHHHHHFGGGGGFHHHHGHHHHHFHGHBGG@CCFFEFGGGGGG
@M02034:409:000000000-BFKT7:1:2106:4185:22931 1:N:0:31
AAAGTCGAGGTGCCTAAAGTGGCAACCCAGACTAATCTGAATGTTGGTGGTGTAGAGCTTCCTGTAGCCGCATGGCGTTCGTACTTAAATATGGAACTAACCATTCCAATTTTCGCTGTCTCTTATACAATCTCCGAGCCCACGAGACCT
+
>>A@AFBBDBABFGGGGGGGGGGHHHHGGCHGHHGHBG55FFHGFFEGEDEBGHHHEGHHHGHHHHHHHGCGFGHHGEEGGG?GGG@FGHFHGHBGFHBGHAHHHHGHHHHHHHGGG?FHHHHHHH4BF3GHFFFD@/>@EHEFGGGGGC
@M02034:409:000000000-BFKT7:1:2106:6735:22942 1:N:0:31
AAAGTCGAGGTGCCTAAAGTGGCAACCCAGACTAGTCGGGGTGTTGGTGGTGTAGAGCTTCCTGTAGCCGCATGGCGTTCGTACTTAAATATGGAACTAACCATTCCAATTTTCGCTGTCTCTTATACA
+
AAAAAF1>ADAAGFGGFFGFFFGBGHHGGGCGHH1FF0E?/EAAEGFAFGGGAAFFBGHHFGHHGDGFGFGGGGAHGGGGGGHHHHFFHHHGHGHBFHE1<GGGDFHFHGHHHFCFGCCGGFEHFGFHF
@M02034:409:000000000-BFKT7:1:2106:23722:22952 1:N:0:31
AAAGTCGAGTTGCCTAACGTGGCAACCCAGTC
+
>1AA>BA>D1>@FGGFC11BFAEHGHHGGH1B
@M02034:409:000000000-BFKT7:1:2106:14018:22964 1:N:0:31
AAAGTCGAGGTGCCTAAAGTGGCAACCCAGACTGGGGATCAGGTTGGTGGTGTAGAGCTTCCTGTAGCCGCATGGCGTTCGTACTTAAATATGGAACTAACCATTCCAATTTTCGCTGTCTCTTATACACATCTCCGAGCCCACGAGAC
+
CCCCCFABCCCCGGGGGGGGGCGHHHHGGHHGFF2CFEEF2GHH3G2BCAFEEAF5DEEG5FGH55F5BEE?EDFCEEFGGEC?FFHD3FHHDF3@EGGH303B?DG44F3FF?<AE/<BDHG33FGFHGFCGFG?A</C/FGFDC/<?
@M02034:409:000000000-BFKT7:1:2106:23716:22970 1:N:0:31
AAAGTCGAGGTGCCTAAAGTGGCAACCCAGTCGGTTGGTGGTGTACCTCTTCCTGTAGCCGCATGGCGTTCGTACTTAAATATGGAACTAACCATTCCAATTTTCGCTGTCTCTTATACACATCTCCGAGCCCACGAGACCTCTCTACAT
+
CCCCCFCCCCBCGGGGGGGGGGGHHHHGEHHHGGGGGGGGGGGHHHHHHHHHHHHHHHHHGGEEEHHGEGGFE2FGHFGHHGHHHBFGGDGHFGGHHH4FGGHHGGGGGGHHHHHFHHHFHHHHHHGGCFGGGHGGBDAEGHHHHHHHHE
@M02034:409:000000000-BFKT7:1:2106:22684:22985 1:N:0:31
AAAGTCGAGGTGCCTAAAGTGGCAACCCAGACTTCGCCGCATGTTGGTGGTGTAGAGCTTCCTGTAGCCGCATGGCGTTCGTACTTAAATATGGAACTAACCATTCCAATTTTCGCTGTCTCTTATACACATCTCCGAGCCCACGAGACC
+
CCCCCFBCCCCCGGGGGGGGGGGHHHHGGHHGHHHGGGGG?EFGHHHEFEEFHHHHHHHHHHHHGHHHHGGGGGHHGGGGGGHHHHGGFH4GHGGHHGHHHHHHHHHHHHHHHHGGGCGHHGHHGHHHHHHFFHDHFCCDGGHGGGGGGA
@M02034:409:000000000-BFKT7:1:2106:19415:22986 1:N:0:31
AAAGTCGAGGTGCCTAAAGTGGCAACCCAGATTGTTTGTGGTGTAGAGCTTCCTGTAGCCGCATGGCGTTCGTACTTAAATATGGAACTAACCATTCCAATTTTCGCTGTCTCTTATACACATCTCCGAGCCCACGAGACCTCTCTACAT
+
CCCCCFBBCCCCGGGGGGGGGGGHHHHGGHCFHFFGGHHHGHGGHHHHHHHHHHHHHGHHGGEGGHHGGGGGGFGHHHHHHGHHHGHHHHHHHHHHHHFHHHHHHGGGGGHHHHHHHHHHHHGHHHHG/DGGGHGGFGGGCGHFBFHHFF
@M02034:409:000000000-BFKT7:1:2106:13351:22988 1:N:0:31
AAAGTCGAGGTGCCTAAAGTGGCAACCCAGACTGGGTGTGGTGTTGGTGGTGTAGAGCTTCCTGTAGCCGCATGGCGTTCGTACTTAAATATGGAACTAACCATTCCAATTTTCGCTGTCTCTTTACACATCTCCGAGCCCACGAGACCT
+
BBBBBFBBBBBBGGGGGGGFGGGHHHHGGHDAGH2FABEEEHGHCHEEC?EEFEF5DE3CFFGGFDAABAEEEGHAEFGGEE??GHGFHGHDFF33ECGHBE3BDFF4GGFGD4EFEE?FGHHHHHFDGFFHHGHD?DCGEEAC?CFF.F
@M02034:409:000000000-BFKT7:1:2106:11591:22990 1:N:0:31
AAAGTCGAGGTGCCTAAAGTGGCAACCCAGACTGAGGGTGGTGGTGAGCTTCCTGTAGCCGCATGGCGTTCGTACTTAAATATGGAACTAACCATTCCAATTTTCGCTGTCTCTTATACACATCTCCGAGCCCACGAGACCTCTCTACAT
+
BBBBAFABBBBBGGGGGGGGGGGHHHHGDFHGHHHGGGGGGGGGEFHGGHHHHHHHHHHHGGGEGHHGGGGGG2GGHHHHHGHHH3FGHFFHHHHHHHHHHHHHHGGGGGHHHHHHHFFGHHHHHHHG?DGGGHFCFGGGGHHHHHGGHH
@M02034:409:000000000-BFKT7:1:2106:20291:22992 1:N:0:31
AAAGTCGAGGTGCCTAAAGTGGCAACCCAGACTGTTACGGAGGTAGAGCTTCCTGTAGCCGCATGGCGTTCGTACTTAAATATGGAACTAACCATTCCAATTTTC
+
AAAAAF?ADDAAGCGGG1BAB10F1GHGCCGAGFFHGBCE?AE/FDE11BBGBDGF22F1EE/AEFEEGGCFEF/BFGH1G22F1BFFFF@GF1FBGFG2BGGHB
@M02034:409:000000000-BFKT7:1:2106:21968:22996 1:N:0:31
AAAGTCGAGGTGCCTAAAGTGGCAACCCAGACTAATAATAATGTTGGTGGTGTAGAGCTTCCTGTAGCCGCATGGCGTTCGTACTTAAATATGGAACTAACCATTCCAATTTTCGCTGTCTTTATACACATCTCCGAGCCCACGAGACCT
+
CCCCCFCCCCBCGGGGGGGGGGGHHHHGGHHGHHHHHHHHHHHHHHHGGGEFHHHHHHHHHHHHHHHHHGGGGGHHGGGGGGFHHHGGHHHHHGHHHHHHGHGHHHGHHHHHHHGGGGGFHHHGHGHHHHGFGGHFDCGGGHGGGGGGGH
@M02034:409:000000000-BFKT7:1:2106:27203:23005 1:N:0:31
AAAGTCGAGGTGCCTAAAGTGGCAACCCAGACTAAGAATGGGGTTGGTGGTGTAGAGCTTCCTGTAGCCGCATGGCGTTCGTACTTAAATATGGAACTAACCATTCCAATTTTCGCTGTCTCTTATACACATCTCCGAGCCCACGAGACC
+
BCCCBFBCBBBBGGGGFGGGGGGHHHGGGHHGHCHHHHHHHHGGEEGEFGEFFFHGHFHHFGHHHHHHHGGGGGHHGGGFGGHHHHHFGHHHHHGHHHHHHHFHHHHHHHHHHHGGGGFHHGHHHHHHFFH2FDBGDCDCGGHGGGGGGG
@M02034:409:000000000-BFKT7:1:2106:18765:23005 1:N:0:31
AAAGTCGAGGTGCCTAAAGTGGCAACCCAGACTAAGGGTGATGTTGA
+
3A??ABAA3?AABFGGGGGGG4FFHHHGFCG23BBE32BA2DFF5F5
@M02034:409:000000000-BFKT7:1:2106:22423:23005 1:N:0:31
AAAGTCGAGGTGCCTAAAGTGGCAACCCAGTCTGTTGGTGGTGTATTTCTTCCTGTAGCCGCATGGCGTTCGTACTTAAATATGGAACTAACCATTCCAATTTTCGCTGTCTCTTATACACATCTCCGAGCCCACGAGACCTCT
+
CCCCCFABCCCCGGGGGGGGGGGHHHHGGH3BFAGHFAEFGGGHHH5GGHHHHHHHHHHHGGEFGHHGEEGGGGHHHGHHHFHHHFDGHHHHHHHHHHFGHHHHHGGGGGHHHHHHHHHGHHHHHHHGGGGFEHGG?BAE<<2<
@M02034:409:000000000-BFKT7:1:2106:13794:23011 1:N:0:31
AAAGTCGAGGTGCCTAAAGTGGCAACCCAGACTAATAATCATGTTGGTGGTGTAGAGCTTCCTGTAGCCGCATGGCGTTCGTACTTAAATATGGAACTAACCATTCCAATTTTCGCTGTCTCTTATACACATCTCCGAGCCCACGAGACC
+
BABACFCCCBBCGGGGGGGGGGGHHHHGGHHGHHHHGGGHGGHHHHHGGGGGHHHHFFFHHHHHHGHHGGGGGGHCEEEGGGGGHHHHHHHHHHDGGHHHHH3GFHGHHGFHHFEEGGEGHHHHFHDFFFHFFHFFD//BCFHGG//CDC
@M02034:409:000000000-BFKT7:1:2106:13776:23011 1:N:0:31
AAAGTCGAGGTGCCTAAAGTGGCAACCCAGACTAATAATCATGTTGGTGGTGTAGAGCTTCCTGTAGCCGCATGGCGTTCGTACTTAAATATGGAACTAACCATTCCAATTTTCGCTGTCTCTTATACACATCTCCGAGCCCACGAGACC
+
AA?AADAA@DAAGGGGGGGGC4FHHHHGGHFGHGDGGHHGHHBFFGFEFEAAFBGEFGHHFFHFHHHHHGG?EFFHGGGGGGEHHHFFFGBGFHGDHFHFFHHHFHDBFGHHHFEEEAEFFHHHEF4F4GHHEHHHGGGGGFEGGGCGGC
@M02034:409:000000000-BFKT7:1:2106:8739:23012 1:N:0:31
AAAGTCGAGGTGCCTAAAGTGGCAACCCAGACTACTGGTTCTGTTGA
+
BBBBBFBADDBBGGGGGBGGGGGHHHHGGHHGHF35F353AA55DG5
@M02034:409:000000000-BFKT7:1:2106:18754:23023 1:N:0:31
AAAGTCGAGGTGCCTAAAGTGGCAACCCAGATGAAGGGTGGTGTAGAGCTTCCTGTAGCCGCATGGCGTTCGTACTTAAATATGGAACTAACCATTCCAATTTTCGCTGTCTCTTATACACATCTCCGAGCCCACGAGACCTCTCTACAT
+
CCCCCFCBCCBCGGGGGGGGGGGHHHHGGHHHHHHHHGGFGGGHFHHHHHHHHHHHHHHGGGFFGHFGFGGGGGHHHHHHHGHHHGHHHGHHHHHHHFHHHHHHHGGGGGHHHHHHHHHHHGHHHHGGCGGFGHGGGG/CFGHHHHHHH?
@M02034:409:000000000-BFKT7:1:2106:10682:23026 1:N:0:31
AAAGTCGAGGTGCCTAAAGTGGCAACCCAGACTACGAATACGGTTGGTGGTGTAGAGCTTCCTGTAGCCGCATGGCGTTCGTACTTAAATATGGAACTAACCATTCCAATTTTCGCTGTCTCTTATACACATCTCCGAGCCCACGAGACC
+
CCCCCFBBDCBBGGGGGGGGGGGHHHHGGHHGHHHGGHHGHHGHGGGFGGFFGHHHHHHHHHHHHHHHHGGGGGHHGGGGGGHHHHHHGHHHHHHHHHHHHHHHHHHHHHHHHHGGGGGHHHHHHHHHGHHHHHHHGCGGGGHGGGGGGG
@M02034:409:000000000-BFKT7:1:2106:24304:23026 1:N:0:31
AAAGTCGAGGTGCCTAAAGTGGCAACCCAGACTCAGCAGACGGTTGGTGGTGTAGAGCTTCCTGTAGCCGCATGGCGTTCGTACTTAAATATGGAACTAACCATTCCAATTTTCGCTGTCTCTTATACACATCTCCGAGCCCACGAGACC
+
BABCBFBBBDBCGGGGGGGGGGGHHHHGGHHGHHHHHHHHHGGGGGGGGGGFHHHHHHHHHHHHHHHHHGGGGGGHGGGGGGGHHHHHHHHHHGHHHHHGHHHHHHHHHHHHHHGGGGGHHHHHHHHHHHHHHHGHGCGGGFHGGGGGGF
@M02034:409:000000000-BFKT7:1:2106:13784:23028 1:N:0:31
AAAGTCGAGGTGCCTAAAGTGGCAACCCAGACTAATAATCATGTTGGTGGTGTAGAGCTTCCTGTAGCCGCATGGCGTTCGTACTTAAATATGGAACTAACCATTCCAATTTTCGCTGTCTCTTATACACATCTCCGAGCCCACGAGAC
+
AABBADABDBBBGGGGGGGGGGGHHHHGGHHGHB3FFHHGHGHGHHHGGGGFHHGGHHHHHHHHHGFHHGGFGGGHGGGGGGHHHHHHFGEGHFEGHHHHHHHHHHGHFHHHHHGGGGGHHGHHHHHHGHHHGHGHG?CGGGHFDDCGG
@M02034:409:000000000-BFKT7:1:2106:10694:23041 1:N:0:31
AAAGTCGAGGTGCCTAAAGTGGCAACCCAGACTACGAATACGGTTGGTGGTGTAGAGCTTCCTGTAGCCGCATGGCGTTCGTACTTAAATATGGAACTAACCATTCCAATTTTCGCTGTCTCTTATACACATCTCCG
+
>?AA3BAABDAAAEGBFFG65FEHHG4EFGHDHHCEEEHGFHGFEEE1AEAAAFF5GGHHGGHHHHHGGEGEFGEFFDEGGGHGGFGHGHFDGHE3EFF?FFHFGFFGFFHGGEGGAEC?GFHHFHFGHFGGBB11?
@M02034:409:000000000-BFKT7:1:2106:5066:23043 1:N:0:31
AAAGTCGAGGTGCCTAAAGTGGCAACCCAGACTAATAATAATGTTGGTGGTGTAGAGCTTCCTGTAGCCGCATGGCGTTCGTACTTAAATATGGAACTAACCATTCCAATTTTCGCTGTCTCTTATACACATCTCCGAGCCCACGAG
+
BBBBBFABBDABGGGFGGGFBGFFHHHGGGGFHHGGHGGGHGHGHHEEFGFGHHFFFGFHHHHHFFHFHGGFFGHECGGGG?2FFGGFFHGFHEBGFFDCHFHGGEBFHHHHHEEDDGGBHHHHFFBFFFHH2FF2C/<BBAFF@C?
@M02034:409:000000000-BFKT7:1:2106:6899:23050 1:N:0:31
AAAGTCGAGGTGCCTAAAGTGGCAACCCAGACTTCGCCTCATGTTGGTGGTGTAGAGCTTCCTGTAGCCGCATGGCGTTCGTACTTAAATATGGAACTAACCATTCCAATTTTCGCTGTCTCTTATACACATCTCCGAGCCCACGAGACC
+
BBBBBFBBBBAAGGGGGGGGGFGHHHHGGHHGHHHGGGGGHHHHHFHEFGEFGHHFHHHHHHHHHHHHGGGGEGHHGGGGGGHHHHHDHHHHHHGHHHGHHHFGFHGHHHHHHHEEGGGFHHHHHHHHHHHHHHHFGGGGFFHGCGGGGF
@M02034:409:000000000-BFKT7:1:2106:18047:23052 1:N:0:31
AAAGTCGAGGTGCCTAAAGTGGCAACCCAGACTGTTATTGGTGTAGTGCTTCCTGTAGCCGCATGGCGTTCGTACTTAAATATGGAACTAACCATTCCAATTTTCGCTGTCTCTTATACACATCTCCGAGCCCACGAGACCTCTCTACAT
+
CBBCCFBCCCCCGGGGGGGGGGGHHHHGGHHGHHHHHHHHHHGHHHHHHHHGHHHHHHHHGGGGGHGFEGGGFHHGHHGHHHHHHDHHHGHHHHHHHGHHHHHHHGGGGGGHHHHHHHHGHGHHGFHGGGGGGHGF?DDFGHHHGHHHHF
@M02034:409:000000000-BFKT7:1:2106:25304:23052 1:N:0:31
AAAGTCGAGGTGCCTAAAGTGGCAACCCAGACTCAGCCTGGGGTTGGTGGTGTAGAGCTTCCTGTAGCCGCATGGCGTTCGTACTTAAATATGGAACTAACCATTCCAATTTTCGCTGTCTCTTATACACATCTCCGAGCCCACGAGACC
+
BAABBFBBBBBBGGGGGGGGGCGHHHHGGHHGHHHHHHHHHAFEEFGGGGGFHHHGGHHHFHHHHHHHHGGCEGHHGGGGGFGGHHHFHH4GHGFFFHGHGHHGHHGGBFHHHHGGGFGHGHGHGHGFHHFHFGHGG/BCGG/<CFGGGE
@M02034:409:000000000-BFKT7:1:2106:14671:23055 1:N:0:31
AAAGTCGAGGTGCCTAAAGTGGCAACCCAGACTGGTATGGGTGTAGAGCTTCCTGTAGCCGCATGGCGTTCGTACTTAAATATGGAACTAACCATTCCAATTTTCGCTGTCTCTTATACACATCTCCGAGCCCACGAGACCTCTCTACAT
+
CC@BCFABCCBCGGGGGGGGGGGHHHGGGHHGHHHHGHHHHHGGHGGHGHHHHHHHHGHHGGFEGHHGEEGGE2FGHHHEGFHHHBGHHHHHHHHHHHHHFHHHHGGGGGHHHHHHHHHHHHHHHHHGGGGGGHGG/CGGGHHHHHHHHG
@M02034:409:000000000-BFKT7:1:2106:23486:23056 1:N:0:31
AAAGTCGAGGTGCCTAAAGTGGCAACCCAGTC
+
>A?11B>A?>AAF1FFB1ABFBF0FEFGF0AA
@M02034:409:000000000-BFKT7:1:2106:17589:23061 1:N:0:31
AAAGTCGAGGTGCCTAAAGTGGCAACCCAGGAGGTTGGGGGTGTAGAGCTTCCTGTAGCCGCATGGCGTTCGTACTTAAATATGGAACTAACCATTCCAATTTTCGCTGTCTCTTATACACATCTCCGAGCCCACGAGACCTCTCTACAT
+
BBABBFBBBBAAGGGFF4BEGCEFHHHGGHGAFE2BFGFGGEFGHHHHGHHHHHHHHHGHGGFGGHGGEGGEFGHHHHHHHGHHHGHHHHHGHHHHFGHEGGHHGGGGGGHHGHHHHFDFGHGGHHGGGGGGGGGD/CDEGHHHFH<G1D
@M02034:409:000000000-BFKT7:1:2106:5700:23062 1:N:0:31
AAAGTCGAGGTGCCTAAAGTGGCAACCCAGCGTAATGGTGGTGTAGAGCTTCCTGTAGCCGCATGGCGTTCGTACTTAAATATGGAACTAACCATTCCAATTTTCGCTGTCTCTTATACACATCTCCGAGCCCACGAGACCTCTCTACAT
+
CCCCCDABCBABGGGGGGGGGGGHHHHGGHHGDEAFGHHHCFFHFHHHHHHHHFGHHHGHGGCEEHHGDGGGGHHGHFDFGHHHBHHHHGBGHHHHHHHBGGHGHGGGDFHHHGHHHFHDGDGHHFFGCGCFEHGG@@GGGHHHHHHH1?
@M02034:409:000000000-BFKT7:1:2106:12143:23072 1:N:0:31
AAAGTCGAGGTGCCTAAAGTGGCAACCCAGTTTACTGGTGGTGTAGAGCTTCCTGTAGCCGCATGGCGTTCGTACTTAAATATGGAACTAACCATTCCAATTTTCGCTGTCTCTTATACACATCTCCGAGCCCACGAGACCTCTCTACAT
+
ABABAFBBBCBCGGGGGGGGGGGFHHHGGHHGHHHHHHGHGGGHHHHHHHHHHHHHHHHHGGGEGHHGGGGGEBGGHHGHHFHHHDFFHHHHHHHHHHHHHHHHHGGGGGHHHHHHHHHDGFGGHHHGFGFGGHGDBGGGGHHHHHHHHF
@M02034:409:000000000-BFKT7:1:2106:7121:23075 1:N:0:31
AAAGTCGAGGTGCCTAAAGTGGCAACCCAGACTAATAAGAATGTTGGTGGTGTAGAGCTTCCTGTAGCCGCATGGCGTTCGTACTTAAATATGGAACTAACCATTCCAATTTTCGCTGTCTCTTATACACATCTCCGAGCCCACGAGACC
+
ABBAAFBB?DAAGGGGGGGGGGGHHHHGGHHGHHHHHHHHHHHHHGHEGEEFGFHGHHHHHGHHHHGEHGCGGGHGEEGEEFFHHHGGHHBGHHFEFHGFFHHHHHHHFGGHHHGFGGGGHGHHHHFHGHHHHHEGFDGGFGEGCDGGFF
@M02034:409:000000000-BFKT7:1:2106:12746:23077 1:N:0:31
AAAGTCGAGGTGCCTAAAGTGGCAACCCAGACTCGGTCTGGTGTAGAGCTTCCTGTAGCCGCATGGCGTTCGTACTTAAATATGGAACTAACCATTCCAATTTTCGCTGTCTCTTATACACATCTCCGAGCCCACGAGACCTCTCTACAT
+
BAABBFBBBBAAGGGGGFGFGGGHHHHGGGHGHHGGEFGHHHHHHHGHHHHHHHHHHHHHGGFGGHHEEGEGBGHGHGHFHHHHHGHHHGHGHHGHHHHHHHHHHGGGGGHHHHHHHHHHHGHHHHGGGGGGGHGG?FGEGHFHHHHHHH
@M02034:409:000000000-BFKT7:1:2106:13194:23084 1:N:0:31
AAAGTCGAGGTGCCTAAAGTGGCAACCCAGACTACTAAGAATGTTGGTGGTGTAGAGCTTCCTGTAGCCGCATGGCGTTCGTACTTAAATATGGAACTAACCATTCCAATTTTCGCTGTCTCTTATACACATCTCCGAGCCCACGAGA
+
BABBBFBBBBBBGGGBGGGFGGGHHHHGGHHGHHHHHFFGFFGGGHGGGFGGGDGHFFHHFGGHHHHEHCEAEEG1EEEGFFFHHHEHGHHGHG33FFGHC?DFEB?B4F3FHD>/E<<FDF4G4F4E4FHHED3BCC@?<FHFB//?
@M02034:409:000000000-BFKT7:1:2106:8190:23096 1:N:0:31
AAAGTCGAGGTGCCTAAAGTGGCAACCCAGACTCGGGGTGGTGTAATGCTTCCTGTAGCCGCATGGCGTTCGTACTTAAATATGGAACTAACCATTCCAATTTTCGCTGTCTCTTATACACATCTCCGAGCCCACGAGACCTCTCTACA
+
BBBBBFBAD@BBGGGGCGGFGBFGHHHGGGHGHBGGGGGGFGGHFFHHHHHHHHHHGHHGGGEFGHHGGGGGE?FGHHHHHHHHHHHHHFGHHHHHHHHBGGHHHGGGGGGHHHHHHHHDHHHHHHHGCCGGGHGGGGGGGGEHGDHFH
@M02034:409:000000000-BFKT7:1:2106:19167:23102 1:N:0:31
AAAGTCGAGGTGCCTAAAGTGGCAACCCAGACTGTTCATGGTGTAACTCTTCCTGTAGCCGCATGGCGTTCGTACTTAAATATGGAACTAACCATTCCAATTTTCGCTGTCTCTTATACACTCTCCGAGCCCACGAGACCTCTCTACATC
+
BABBBF3ADBB@FGGGGGGGBGGHHHHGGH2FHHHHHHHFCFHHHFHHHHHGHHHH5DGGGG0EEGFGGGFEE?FGHHE5FFG4F@FFHFGHHBHHHFBFGHHHHCGGGGHHGHHEFGHGHHHHHHEGGFFGHGGCD/EGHHHHEHFHHG
@M02034:409:000000000-BFKT7:1:2106:15104:23104 1:N:0:31
AAAGTCGAGGTGCCTAAAGTGGCAACCCAGACTCATTCTAGTGTTGGTGGTGTAGAGCTTCCTGTAGCCGCATGGCGTTCGTACTTAAATATGGAACTAACCATTCCAATTTTCGCTGTCTCTTATACACATCTCCGAGCCCACGAGAC
+
BABAADAABBBBGGGGGGGGGGGHHHHGGHHGHGAF55D55DDGFHHEFGGGGFFHHHHHFHHHHHHHHGG?EGHAGGGGGEGHHHGFHHHGHHHGGHGHBGFFHGGFHHHHHFEGGFGHHHGHGHGHGGHHHHHDFCFGGGHG?CFGG
@M02034:409:000000000-BFKT7:1:2106:25770:23112 1:N:0:31
AAAGTCGAGGTGCCTAAAGTGGCAACCCAGACTTCGCATTCTGTTGGTGGTGTAGAGCTTCCTGTAGCCGCATGGCGTTCGTACTTAAATATGGAACTAACCATTCCAATTTTCGCTGTCTCTTATACACATCTCCGAGCCCACGAGACC
+
BBBBBFBBBBAAGGGGGGGFGGGHHHHGGGEFHCBFFEDGHHGHFH2EFFEGHHGDFHHHGHHHHFFEHGGGEGHFGEFFCECAEFFGGHGHHH3DFGHGHGHHHHHHGHHHHFFEGCGGHGGHFHHDGFEFHHHFA<BDGGEFFG?EGC
@M02034:409:000000000-BFKT7:1:2106:18233:23117 1:N:0:31
AAAGTCGAGGTGCCTAAAGTGGCAACCCAGACTAAGAATACGGTTGGTGGTGTAGAGCTTCCTGTAGCCGCATGGCGTTCGTACTTAAATATGGAACTAACCATTCCAATTTTCGCTGTCTCTTATACACATCTCCGAGCCCACGAGACC
+
BBCCBFBCCCBBGGGGGGGGGCGHHHHGGHHGHHHHHHHHHHGGFGGEFGGFGHHHHHHHHHHHFHHHHGGGGGHHGGGGGGHHHHHHHHHHHHBHHHGGHHHHHHHGHHHHHHGGGGGFHGHHFHHHHGFHHHHFDDGGGGHGGGGGGF
@M02034:409:000000000-BFKT7:1:2106:23034:23119 1:N:0:31
AAAGTCGAGGTGCCTAAAGTGGCAACCCAGACTAAGAATCAGGTTGGTGGTGTAGAGCTTCCTGTAGCCACATGGCGTTCGTACTTAAATATGGAACTAACCATTCCAATTTTCGCTGTCTCTTATACACATCTCCG
+
A?AA>DA>D>ABGCGGFEE6A4AFHCFEGHHGHHGHFHCGFFGFGC?EFFEAAFF5DEGGAG5DGDGHEHGFEFGBEECG?>GFHHEHBG4GE3@EFGBBF13FH@FDDFGHH4EEEEFFFFHD4BB4BC3GBF3BA
@M02034:409:000000000-BFKT7:1:2106:20491:23119 1:N:0:31
AAAGTCGAGGTGCCTAAAGTGGCAACCCAGACTGTTGGTGGTGTAACGCTTCCTGTAGCCGCATGGCGTTCGTACTTAAATATGGAACTAACCATTCCAATTTTCGCTGTCTCTTATACACATCTCCGAGCCCACGAGACCTCTCTACAT
+
BBBBBFBBDBAAGGGGGGGGGGGHHHHGGHHGHHHHHHGGGEGHHGFGGGGGHHHHGHHHFGAFGHHGFGGEE2FGHFHHHHHHHDGHHGHHHHHHDEGBFGHHHGGGFGHHHHHHHHHHFFGGHFGF/CDGGHGGCGGGGHHHGHHHHB
@M02034:409:000000000-BFKT7:1:2106:20341:23127 1:N:0:31
AAAGTCGAGGTGCCTAAAGTGGCAACCCAGACTTATGGTGGTGTACCTCTTCCTGTAGCCGCATGGCGTTCGTACTTAAATATGGAACTAACCATTCCAATTTTCGCTGTCTCTTATACACATCTCCGAGCCCACGAGACCTCTCTACAT
+
BBBBBFBADBAAGGGGGGGFGGGFFCBEDFGGCHGGHHHFEEEFDDGFHHHHHHGHGHHGGEEEFHFGEGAEB21BGHFGGHHHGEFGHFB3?FFFFGHGHHBHHGEGGGBGHEHFHHHHHFHBFF3EE@CFGFGF/BEDCGH1GFFHFF
@M02034:409:000000000-BFKT7:1:2106:4620:23135 1:N:0:31
AAAGTCGAGGTGCCTAAAGTGGCAACCCAGACTACGCCGCCTGTTGGTGGTGTAGAGCTTCCTGTAGCCGCATGGCGTTCGTACTTAAATATGGAACTAACCATTCCAATTTTCGCTGTCTCTTATACACATCTCCGAGCCCACGAGAC
+
AABBAFBA?DBAGGGGFAFGFGGHFHHGGHHGHHHGGEFG?EGGFHGECEEFGHHFFGHEHBGFB5FFBEGCG>G1@EGGFEHGHHHF3BFGFG3DFHFCFFFFGB4DFGHHHGECDFGHHBDF?GBGFCGH<F2<A/A/@AHADC?DD
@M02034:409:000000000-BFKT7:1:2106:20422:23150 1:N:0:31
AAAGTCGAGGTGCCTAAAGTGGCAACCCAGACTTC
+
AA?AAFA?DDBBGGGGGCGFG4FHFHHGADHC355
@M02034:409:000000000-BFKT7:1:2106:13343:23151 1:N:0:31
AAAGTCGAGGTGCCTAAAGTGGCAACCCAGACTAATACGACTGTTGGTGGTGTAGAGCTTCCTGTAGCCGCATGGCGTTCGTACTTAAATATGGAACTAACCATTCCAATTTTCGCTGTCTCTTATACACATCTCCGAGCCCACGAGAC
+
CCCCCFBCCCABGGGGGGGGGFGHHHHGGHHGHHHHHHHGGGGHHHHEGGGFHGHHGHHHHHHHHHHGGGGGGGGFCEGGGFHHHHHEHHFEGHFFFHHHHFFGHHHFFGHHGGEFGEEGHHGFFH3DGFDGFFGGF/BFGGHGGGGF?
@M02034:409:000000000-BFKT7:1:2106:15344:23152 1:N:0:31
AAAGTCGAGGTGCCTAAAGTGGCAACCCAGACTCCTACTACTGTTGGTGGTGTAGAGCTTCCTGTAGCCGCATGGCGTTCGTACTTAAATATGGAACTAACCATTCCAATTTTCGCTGTCTCTTATACACATCTCCGAGCCCACGAGACC
+
BCCCADABCCBBGGGGCGGGGGGHHGHGGHHGHHHHHHHHHHHHHHHEGCEFHHHEFHEHGHHHGFHHHGG?EEHGGGGGGGEGHHGGFHHHHH3ECGGHFHFGHHGFHGHHHGGGGGGHHHHHFH4BBFEHHHGDF@C?BFGFGCGGGA
@M02034:409:000000000-BFKT7:1:2106:5462:23153 1:N:0:31
AAAGTCGAGGTGCCTAAAGTGGCAACCCAGACTACGGGTGGTGTATCGCTTCCTGTAGCCGCATGGCGTTCGTACTTAAATATGGAACTAACCATTCCAATTTTCGCTGTCTCTTATACACATCTCCGAGCCCACGAGACCTCTCTACAT
+
BCCCCFABDBABGGGGGGGGGFGHHHHGGHHGHHHGGGGGGGGHHHGGGHHGHHHHHHHHGGFEGHHGFGGGGHHHHEHHHHHHHHHHHHHHHBGHHGHHHHHHHGGGGGGHHHHHHHHGHHGGHHHGGGGGGHGGGGGGGHHHGHGHHD
@M02034:409:000000000-BFKT7:1:2106:11847:23156 1:N:0:31
AAAGTCGAGGTGCCTAAAGTGGCAACCCAGACTGTTGGTGGTCTTCCTCTTCCTGTAGCCGCATGGCGTTCGTACTTAAATATGGAACTAACCATTCCAATTTTCGCTGTCTCTTATACACATCTCCGAGCCCACGAGACCTCTC
+
BBBBBFAABBBBGGGGG4GGGGGHHHHGGHHGHGHHHHEFDF3F55EGHHHHHHHHHHHHGGAEEGHGGGGGEBFGHF3FGHHHHGHHGHHHGHHHHE4EGGFHHGFGDGHHHHHBG4FFG3FGHHGGCCGGGHGG?C/C<<11<
@M02034:409:000000000-BFKT7:1:2106:23092:23160 1:N:0:31
AAAGTCGAGGTGCCTAAAGTGGCAACCCAGTGTTTTGGTGGTGTAGAGCTTCCTGTAGCCGCATGGCGTTCGTACTTAAATATGGAACTAACCATTCCAATTTTCGCTGTCTCTATACACATCTCCGAGCCCACGAGACCTCTCTACATC
+
CBBBBDAADDAAGGGGGGGGGGGHHHHGGHBGHHHHHGHGGGGHHHHHHHHHHHHHGHHHGGFGGHGEFGGGFGHGHHHGHHHHGFHHHGHHHHHHHGFGHHHHHGFGGGHHHHGGFFGHFGGHFFFCFCFGGGG@DAGGHEHHHHHHGD
@M02034:409:000000000-BFKT7:1:2106:6000:23167 1:N:0:31
AAAGTCGAGGTGCCTAAAGTGGCAACCCAGCTTGTTTCTGGTGTAGAGCTTCCTGTAGCCGCATGGCGTTCGTACTTAAATATGGCACTAACCATTCCAATTTTCGCTGTCTCTTATACACATCTCCGAGCCCACGAGACCTCTCTACAT
+
AAAA>FBADD2AGGGGGGGGGFGHGGHDGCHFFGGHGHHGHHHHHHHHHHHGHGHHEBFFE0EEAFFEEEEEBBGGH5D3E4FFG1BFHFFB1B@GFH4FGFHHH/?FFGFHHGHFHHHGGEGFHED?EFGGGHGC/BD/FGGHGHHHHD
@M02034:409:000000000-BFKT7:1:2106:8135:23179 1:N:0:31
AAAGTCGAGGTGCCTAAAGTGGCAACCCAGACTACTGGTGGTGTAATTCTTCCTGTAGCCGCATGGCGTTCGTACTTAAATATGGAACTAACCATTCCAATTTTCGCTGTCTCTTATACACATCTCCGAGCCCACGAGACCTCTCTACAT
+
BBBBBFBBBBABGGGGGGGGGGGHHHHGGGGGHHHHHHGHGGGGHHHHFHHHHHHHGHFHGGAEGHGGEEGGEHHHHHHGGGHGHFGHHGHHHGGHFHHFHHHHHGGGEGHHHHHHHHGGHGHHGHDE/BGGGHGGDGGAFHGHHHHHF?
@M02034:409:000000000-BFKT7:1:2106:19043:23180 1:N:0:31
AAAGTCGAGGTGCCTACAGTGGCAACCCAGACTCATAAGCAGGTTGGTGGTGTAGAGCTTCCTGTAGCCGCATGGCGTTCGTACTTAAATATGGAACTAACCATTCCAATTTTCGCTGTCTCTATACACATCTCCGAGCCCACGAGACCT
+
BABBAFBBBBAAGGGG4BGFFGFHHHFGGHHGGHHGGHGHFHGAGGGGGGEFGFHHHHHHHFHFGHHHHGGCEGHHGGGGGFBGFHGHFHHHFFHHFHF3FGBGGHGHHGHGHDEFGGGHHEFFGHHH2GHHHGHF?CFCGHGGGFDGFG
@M02034:409:000000000-BFKT7:1:2106:11397:23183 1:N:0:31
AAAGTCGAGGTGCCTAAAGTGGCAACCCAGACTACGGGTGGTGTAAATCTTCCTGTAGCCGCATGGCGTTCGTACTTAAATATGGAACTAACCATTCCAATTTTCGCTGTCTCTTATACACATCTCCGAGCCCACGAGACCTCTCTACAT
+
A3AABFAADDAAGGGGFGGF5GGFGHHGGDHGHHHGDCEFGEFHBBGHHFHHHHHHGHHHGGEEEGHGEGGGG2GGH4BBG4BGF3BFGFFHF3BFGH44BGGFHEGGGGEFFHHHHGHHHHHHHFGGDCCGGHGGFGGDFCHHHHHHFF
@M02034:409:000000000-BFKT7:1:2106:9160:23186 1:N:0:31
AAAGTCGAGGTGCCTAAAGTGGCAACCCAGACTCATAAGAATGTTGGTGGTGTAGAGCTTCCTGTAGCCGCATGGCGTTCGTACTTAAATATGGAACTAACCATTCCAATTTTCGCTGTCTCTTATACACATCTCCGAGCCCACGAGACC
+
ABCCCFCCCCBCGGGGGGGGGGGHHHHGGHHGHH3FHHFHHHHHHHHGGGGGHHHHHHHHHGHHHHHHHGGGGGHHGGGGGGHHHHHGFGGFHHEGFHHHHGFHHHEHHGHHHHGGGGGGHHHHBHFHGHHHHHGHGCFFCGHGGGGGGF
@M02034:409:000000000-BFKT7:1:2106:25601:23188 1:N:0:31
AAAGTCGAGGTGCCTAAAGTGGCAACCCAGACTTCTGCTACGGTTGGTGGTGTAGAGCTTCCTGTAGCCGCATGGCGTTCGTACTTAAATATGGAACTAACCATTCCAATTTTCGCTGTCTCTTATACACATCTCCGAGCCCACGAGACC
+
CCCCCFABCBBAGGGGGGGGGGGFHHGGGGHGHHHGFCHHHGGHGGGEGGGGHGHHHHHHHHHHHHHHHGE0EGHHGGGGGGGHHHHHHHHHHHFHHHHHHEGGFFHDHGHHHGGGGGGHHHHHGHHHHHHHHGGFG<DFGGHGGGGGGC
@M02034:409:000000000-BFKT7:1:2106:6000:23189 1:N:0:31
AAAGTCGAGGTGCCTAAAGTGGCAACCCAGCCTCATAAGAATGTTGGTGGTGTAGAGCTTCCTGTAGCCGCATGGCGTTCG
+
ABBABFAB@DABGGFGGGGGGGGFCHHEFHACG2BGD55A5B5FAE2A22BBF3FA5AAF5FE55A55BBEEEEF1>1>??
@M02034:409:000000000-BFKT7:1:2106:11404:23200 1:N:0:31
AAAGTCGAGGTGCCTAAAGTGGCAACCCAGACTACGGGTGGTGTAAATCTTCCTGTAGCCGCATGGCGTTCGTACTTAAATATGGAACTAACCATTCCAATTTTCGCTGTCTCTTATACACATCTCCGAGCCCACGAGACCTCTCTACAT
+
BBBBBFBBBBAAGGGGGGGGGGGHHHHGGHHGHBEEGGGGGGGHHFHHHHHHHHHHHHHHGGCEGHHGGGGGFFHGHHGHHGHHH3GHHGHHHHHHHHGGGHHHHGGGGGHHHHHHHHHHHHGHHHGGCGGFFHGGGGGGGHFFFGFFBF
@M02034:409:000000000-BFKT7:1:2106:19078:23203 1:N:0:31
AAAGTCGAGGTGCCTAAAGTGGCAACCCAGACTGTTGGTACTGTAACTCTTCCTGTAGCCGCATGGCGTTCGTACTTAAATATGGAACTAACCATTCCAATTTTCGCTGTCTCTTATACACATCTCCGAGCCCACGAGACCTCTCTACAT
+
CCCCCFAABCCCGGGGGGGGGGGHHHHGGHGGHHHHHHGHFGHHHHFHHHHHHHHHHHHHGGGEGHHGGGGGGHHHHHHHHHHHHHHHHHHHHHHHHHHHHHHHHGGGGGHHHHHGHHHHHHHHHHHGGGGGGHGGCGGG/2<<GGGGHG
@M02034:409:000000000-BFKT7:1:2106:22860:23205 1:N:0:31
AAAGTCGAGGTGCCTAAAGTGGCAACCCAGACTAATCTGAATGTTGGTGGTGTAGAGCTTCCTGTAGCCGCATGGCGTTCGTACTTAAATATGGAACTAACCATTCCAATTTTCGCTGTCTCTTATACACATCTCCGAGCCCACGAGAC
+
CBCCCFBCCCBBGGGGGGGGGGGHHHHGGHHGHF3FFDGFBFGGFHHECAEFGBG5FFHHGGHHHHFBFFC0EEFFEGGGGGBAFHHBFGHHHH33FGHBEE3FGGDEDGHHGDEGGAFBGEGGFHGBHG2GHGHE?/CCC/F/@/ADF
@M02034:409:000000000-BFKT7:1:2106:6002:23208 1:N:0:31
AAAGTCGAGGTGCCTAAAGTGGCAACCCAGACTCATAAGAATGTTGGTGGTGTAGAGCTTCCTGTAGCCGCATGGCGTTCGTACTTAAATATGGAACTAACCATTCCAATTTTCGCTGTCTCTTATACACATCTCCGAGCCCACGAGAC
+
AABB>DABBD2AFGGEFGFDFDFHHCFGGHHGHFHHHHHHGFGDFEHEAFBFEBHHFFHE5GFBFGHHFECEFGHEGGGGGGHEFGGHBFFHFFGFFF33FFFHHBGGHGFHH?E//?EGF4BFBGHGB3GHHG?BD<@?DEGGGC/?D
@M02034:409:000000000-BFKT7:1:2106:7541:23210 1:N:0:31
AAAGTCGAGGTGCCTAAAGTGGCAACCCAGACTTCTCATGATGTTGGTGGTGTAGAGCTTCCTGTAGCCGCATGGCGTTCGTACTTAAATATGGAACTAACCATTCCAATTTTCGCTGTCTCTTATACACATCTCCGAGCCCACGAGACC
+
BBBBBFABBBBBGGGGGGGFGGGHGHFFGHHGHFHBG55BAAFHHHGEFGEGHHHFHFHHHHHHHHFHHGGGEGHHGGGGGGHHHHHFGHFFHFFGFHFHHHGHHGHHHHHHHFGDGGGFHHGHHHFHGGHHHHHFGGGGGFHGGDCDGF
@M02034:409:000000000-BFKT7:1:2106:10111:23215 1:N:0:31
AAAGTCGAGGTGCCTAAAGTGGCAACCCAGACTCATAATAATGTTGGTGGTGTAGAGCTTCCTGTAGCCGCATGGCGTTCGTACTTAAATATGGAACTAACCATTCCAATTTTCGCTGTCTCTTATACACATCTCCGAGCCCACGAGAC
+
A3>3A53A>D>AFBFGGGGEGFG4EFFGGGHFHHHHHHHHGHHDDFGEAEAAGGGBFGHFHEFFGHGHH100EEGACEGFEEBGEGF3EG@GGHF33G3FCFHFDHFGDFBHFGGDGEFBGGFFEHGGBGB1BGDGD@CCCGHGGCCFF
@M02034:409:000000000-BFKT7:1:2106:20428:23215 1:N:0:31
AAAGTCGAGGTGCCTAAAGTGGCAACCCAGACT
+
BBBBBDAA?DAAGGGG4GGGGGGHHHHGGHHGH
@M02034:409:000000000-BFKT7:1:2106:11646:23220 1:N:0:31
AAAGTCGAGGTGCCTAAAGTGGCAACCCAGACTGCGAGTGCGGTTGGTGGTGTAGAGCTTCCTGTAGCCGCATGGCGTTCGTACTTAAATATGGAACTAACCATTCCAATTTTCGCTGTCTCTTATACACATCTCCGAGCCCACGCGACC
+
AABBAFBBBBBAGGGGGFGGGFGFHHHGGHHGH33EEAEHF2EFGEEEFGEGHFGFHDGGGHHHHGHHHGE>EGHFEEEFCFHHHHHHHHHHGH3DFFGEFFFBFEGFFGHHGDGGGD?FHFGGBFGFDCHGFFH2?/<CAF?C/.<<@@
@M02034:409:000000000-BFKT7:1:2106:24399:23222 1:N:0:31
AAAGTCGAGGTGCCTAACGTGGCAACCCAGTTTGTTTATGGTGTAGAGCTTCCTGTA
+
AAA@AFAA11>>BBGBG1ABGAEFBEGECE11DD0BBBB21GBF1F21ABGAB1BFF
@M02034:409:000000000-BFKT7:1:2106:14375:23226 1:N:0:31
AAAGTCGAGGTGCCTAAAGTGGCAACCCAGACTGCTGGTAATGTAGAGCTTCCTGTAGCCGCATGGCGTTCGTACTTAAATATGGAACTAACCATTCCAATTTTCGCTGTCTCTTATACACATCTCCGAGCCCACGAGACCTCTCTACA
+
CCCCCFAABBCBGGGGGGGGGGGHHHHGGHHGHHHHHHHGHHHHHHHHHHHHHHHHHHHHGGGGGHHGGGGGGFHHHHHHHHHHHGHHGHHHHGHHHHHHHHHHHGGGGGHHHHFHHHHFHHHHHHGGGGGGGHGG/CGGGHHHHHGFH
@M02034:409:000000000-BFKT7:1:2106:11532:23228 1:N:0:31
AAAGTCGAGGTGCCTAAAGTGGCAACCCAGACTGGGACTACTGTTGGTGGTGTAGAGCTTGCTGTAGCC
+
AAAAABAA?1AAFGGFB1BAFBCCGHFFGHCFFGGGHAGBFGHGF1/AA/AFGHGFF1GF0AGGFGHFF
@M02034:409:000000000-BFKT7:1:2106:25247:23236 1:N:0:31
AAAGTCGAGGTGCCTAAAGTGGCAACCCAGACTACTCCTCCGGTTGGTGGTGTAGAGCTTCCTGTAGCCGCATGGCGTTCGTACTTAAATATGGAACTAACCATTCCAATTTTCGCTGTCTCTTATACACATCTCCGAGCCCACGAGACC
+
BBBBBFBBBBAAGGGGGGGGFGGHGHHGGHHGHHGHHHGHHGGGGGGEFGEFHHHEHHHHHGHGHHHHHGGEGGHEEEGGGGFHHHG3FGFDGHEHHGGHHHGGGHGFFGFHHHGGGGGHHGHHHHHFHHHHHGFGG/CCGEHGGGGGGE
@M02034:409:000000000-BFKT7:1:2106:27194:23240 1:N:0:31
AAAGTCGAGGTGCCTAAAGTGGCAACCCAGACTCCGTCTACGGTTGGTGGTGTAGAGCTTCCTGTAGCCGCATGGCGTTCGTACTTAAATATGGAACTAACCATTCCAATTTTCGCTGTCCTTATCACATCTCCGAGCCCACGAGACCTC
+
BBBCCFABBDAAGGGFGGGFGGGHHHFGGHHGHHHGHHHAHGGBFFGEEEEFGHHHHGHHHHHHFHHHHEGGGGHGGGGGGGGHHHHHHHHGHHHFHGFFFHHGHGFHHHHHH4EEGGGGFHHGGGBHGHGHGHG/<>DFGFCC@ADGGC
@M02034:409:000000000-BFKT7:1:2106:11519:23247 1:N:0:31
AAAGTCGAGGTGCCTAAAGTGGCAACCCAGACTGGGACTACTGTTGGTGGTGTAGAGCTTCCTGTAGCCGCATGGCGTTCGTACTTAAATATGGAACTAACCATTCCAATTTTCGCTGTCTCTTATACACATCTCCGAGCCCACGAGACC
+
BBBBBFAADBAAGGGGGGGFGGAHHHHEGGGFHHGHHHHHHHHHHHHGGGAAFHHFHHGHHGHGFHHHHGGGGGHHFGGGDEGHHHHFHFFGHHFFFHFFHGGHHHHHFGHHHGGGGEGHHHHHGHFGGHGHHHHBD/@C@FGFFCCGGG
@M02034:409:000000000-BFKT7:1:2106:25554:23256 1:N:0:31
AAAGTCGAGGTGCCTAAAGTGGCAACCCAGACTGTTTGGGGTGTAAGTCTTCCTGTAGCCGCATGGCGTTCGTACTTAAATATGGAACTAACCATTCCAATTTTCGCTGTCTCTTATACACATCTCCGAGCCCACGAGACCTCTCTACA
+
BBBBBFBBDBAAGGGGGGGGGGGFHHHDFHHGHHFHHHGGGEEGHFHHHHHHHHHHHHFHGEAEEHFFGGGGFGGHHHHHHGHHHFGHEHCHHHHHHHHHHHGHHGGGGGHHFHHHHHGBGHGHHHGG?DGGFEFGGGGGFGHGBGFGF
@M02034:409:000000000-BFKT7:1:2106:25675:23268 1:N:0:31
AAAGTCGAGGTGCCTAAAGTGGCAACCCAGACTAGTTCGCATGTTGGTGGTGTAGAGCTTCCTGTAGCCGCATGGCGTTCGTACTTAAATATGGAACTAACCATTCCAATTTTCGCTGTCTCTTATACACATCTCCGAGCCCACGAGAC
+
BBBBBFABBBAAFGGGGGGFGGGFCAG22GHACGHGHGFGGGGHHHHEFEEFGFEDGFHHHCGGGFHHHGGEGGFFEEGGGFFHHGGBGGHFGGDGHFFH3FFGHFGB4GHHHDEFGGGFHHHHHHFHECHHHHFFC/>>@FE/A/CDD
@M02034:409:000000000-BFKT7:1:2106:6843:23275 1:N:0:31
AAAGTCGAGGTGCCTAAAGTGGCAACCCAGACTACTGGGGCGGTTGGTGGTGTAGAGCTTCCTGTAGCCGCATGGCGTTCGTACTTAAATATGGAACTAACCATTCCAATTTTCGCTGTCTCTTATACACATCTCCGAGCCCACGAGACC
+
A3>>AFABBBAAFGEGGGGGGGGHFEFGGHHGHHHGHHCEGCEAE0E11E>?FFGFFFGHFBGGGFHBBEEGEEGA/?>/E<0F/GDDGHDGGGBGGC??1GBGFFFHHHHHHFGGGDDFGFHHFH?1@GGGHD<DD@DDCEEADCCDDE
@M02034:409:000000000-BFKT7:1:2106:8474:23279 1:N:0:31
AAAGTCGAGGTGCCTAAAGTGGCAACCCAGACTCCTGGTCATGTTGGTGGTGTAGAGCTTCCTGTAGCCGCATGGCGTTCGTACTTAAATATGGAACTAACCATTCCAATTTTCGCTGTCTCTTATACACATCTCCGAGCCCACGAGACC
+
BBBBBFBADBAAGGGGGGGFGGGHHHHGGHGGHHHHHHFGHGHBGHHFGGFFGGHFFHHGHHHGFHHHHGGGGEHHGGGGGGFHHHGHHHHHHHHHHHHHHHHHHHHHHHHHHHGGG?EFHGHHGHHHHGFGFFGEFCCFGFHGG@@DDC
@M02034:409:000000000-BFKT7:1:2106:26008:23279 1:N:0:31
AAAGTCGAGGTGCCTAAAGTGGCAACCCAGACTGATCATAAGGTTGGTGGTGTAGAGCTTCCTGTAGCCGCATGGCGTTCGTACTTAAATATGGAACTAACCATTCCAATTTTCGCTGTCTCTTATACACATCTCCGAGCCCACGAGAC
+
CCCCCFCCCCBBFGGFGGGGGGGHHHHGGHHGHHHHHHHGGFHHHHGGGGGFHGHBGHHHHHHHHHHGFGGGGGHGGFGGGFGHHHHHHGGHHHBFHGHHHHGHHHGHHGHHFGGGEEGHHHHHHHHHHHHHHHGFE/B<DEEFC?FGG
@M02034:409:000000000-BFKT7:1:2106:6416:23281 1:N:0:31
AAAGTCGAGGTGCCTAAAGTGGCAACCCAGACTGGGGTGGGTGTTGGTGGTGTAGAGCTTCCTGTAGCCGCATGGCGTTCGTACTTAAATATGGAACTAACCATTCCAATTTTCGCTGTCTCTTATACACATCTCCGAGCCCACGAGACC
+
A3>AAFCCBBABCGGGGGFFGGGHHHHGGHFFHHHHGAEFGEEGGHHEFGEFGGHHHHHHFFHHGHHGHGGGGGHHGEGGGGBFHGFFGHHHHHBFHHGHHHEHHHHHHHHHHGGGGGDHHGHHHHHFFGHHHHHGGFGGGGHGGFGGGF
@M02034:409:000000000-BFKT7:1:2106:6433:23287 1:N:0:31
AAAGTCGAGGTGCCTAAAGTGGCAACCCAGACTGGGGTGGGTGTTGGTGGTGTAGAGCTTCCTGTAGCCGCATGGCGTTCGTACTTAAATATGGAACTAACCATTCCAATTTTCGCTGTCTCTTATACACATCTCCGAGCCCACGAGAC
+
AAABABAABDAAGGCFGGFFFFFHHFHGAHHGHA2AAEEG0BAEEHHGGGEGHFHHHHHHEFHHHHHEHGF>EGAGGGGGGE2FGHHGHHFHH3DHFHH3BFGGHHFEHHHHHHGGGGGHHHHHBGGHHHBHHHHGGGGGGGHG--<AC
@M02034:409:000000000-BFKT7:1:2106:7104:23288 1:N:0:31
AAAGTCGAGGTGCCTAAAGTGGCAACCCAGACTACTAATAAGGTTGGTGGTGTAGAGCTTCCTGTAGCCGCATGGCGTTCGTACTTAAATATGGAACTAACAATTCAAATTTTCGCTGTCTCTTATACACATCTCCGAGCCCACGAGACC
+
BABABFB>>AAAGGGGGGGGGGGHHHHGGHHGHGHHHHHHHHHGGHGEFEEBFFHEGHHFGHHHFGHHHGGGGEHHGGGFFAGHHHGEHHFHHHGGHHBGHGHHHHB?GHHHHHGGGGGGHHHHHHFHFHGHHHHHGCGCDFGGGCGGGF
@M02034:409:000000000-BFKT7:1:2106:10022:23293 1:N:0:31
AAAGTCGAGGTGCCTAAAGTGGCAACCCAGACTAATAAGCAGGTTGGTGGTGTAGAGCTTCCTGTAGCCGCATGGCGTTCGTACTTAAATATGGAACTA
+
A?AA>DAAD1A1FGBA1BB3FGFHH0EEFHHGHHGHHHHH1BFB1BE/AEB//AFBEGHEEGBGB2A2EEE/E?0F/?EC??>FFFFF1BFFHHG1FCB
@M02034:409:000000000-BFKT7:1:2106:10928:23303 1:N:0:31
AAAGTCGAGGTGCCTAAAGTGGCAACCCAGAATGTTGGTGGTGTACTGCTTCCTGTAGCCGCATGGCGTTCGTACTTAAATATGGAACTAACCATTCCAATTTTCGCTGTCTCTTATACACATCTCCGAGCCCACG
+
CCBCCFACBCCCGGGGGGGGGBFHHHHGGHHFFHFFHHGGGEGAE5FGFHFFHFFHHHHFGFEEGHHF>FFGEBCGG4BFFDH4GG3FG33BFEFGGHHHHHHH4E?EEFHFFHGFGDH4GFGGHHG?/B/DGAEC
@M02034:409:000000000-BFKT7:1:2106:15839:23304 1:N:0:31
AAAGTCGAGGTGCCTAAAGTGGCAACCCAGACTCAGCAGCAGGTTGGTGGTGTAGAGCTTCCTGTAGCCGCATGGCGTTCGTACTTAAATATGGAACTAACCATTCCAATTTTTCGCTGTCTCTTATACACATCTCCGAGCCCACGCGAC
+
DDDDDFCCDDCCGGGGGGGGGGGHHHHGGHHCGFGHFHGHHHHHHGGGGGGGF3G5EGGHHHHHHGHGHGG?FGGAFEFGGEGHHHHFHHHHGH3@EGHHFFBGGGHFGHHHHHBE/EFEGHGFHHGHHEHGGHHFHGGGCG/GGG/>C>
@M02034:409:000000000-BFKT7:1:2106:5348:23314 1:N:0:31
AAAGTCGAGGTGCCTAAAGTGGCAACCCAGACTAGTTATAAGGTTGGTGGTGTAGAGCTTCCTGTAGCCGCATGGCGTTCGTACTTAAATATGGAACTAACCATTCCAATTTTCGCTGTCTCTTATACACATCTCCGAGCCCACGAGAC
+
BAA3ADAADBABGGGGGGGGGFGFGDHGGHHGH33D555B5BFGHHGGEEAFGHHHHFHHHGHFGHHHHGEEEGHHGGGGGEGHFHFGHGFHHBDGFHBGHHGHHHFHHHHHHGGGGGGHHHGHHHFHHHHHHHHHC/CGGGGGGDGGG
@M02034:409:000000000-BFKT7:1:2106:16314:23322 1:N:0:31
AAAGTCGAGGTGCCTAAAGTGGCAACCCAGACTAAGTCTGGGGTTGGTGGTGTAGAGCTTCCTGTAGCCGCATGGCGTTCGTACTTAAATATGGAACTAACCATTCCAATTTTCGCTGTCTCTTATACACATCTCCGAGCCCACGAGACC
+
BBBBBFBBBBBBGGGGGGGGGGGHHHHGGHHGHHHHHHHHHHGFFGGFFGFFHHHHHHHHHHHHHHHHHGGGGGHHGGGGGGHHHHHHHHHHHHGHHHHFHHHHHHGHHHHHHHGGGGGGHHHHHHHHHHGHHHHHGCGGGGHGGGGGGF
@M02034:409:000000000-BFKT7:1:2106:13848:23322 1:N:0:31
AAAGTCGAGGTGCCTAAAGTGGCAACCCAGACTGTTGGTGGTGTGCTGCTTCCTGTAGCCGCATGGCGTTCGTACTTAAATATGGAACTAACCATTCCAATTTTCGCTGTCTCTTATACACATCTCCGAGCCCACGAGACCTCTCTACAT
+
BBBBBFBBDBAAFGGGGGGFFFGHHHHGGHHGHHHHHHGGGGFHEBGFEHHHHHHHHHHHGGFFGHFGEEFGGFGGHHHHHFGFHDGGHFFFHHHHHGFGHFHHHGGGGGHHHHHHHHHHHHGHHEDG?DGGGHGGCGGGGHHGFHHHED
@M02034:409:000000000-BFKT7:1:2106:18693:23327 1:N:0:31
AAAGTCGAGGTGCCTAAAGTGGCAACCCAGACTTGTCCGACTGTTGGTGGTGTAGAGCTTCCTGTAGCCGCATGGCGTTCGTACTTAAATATGGAACTAACCATTCCAATTTTCGCTGTCTCTTATACACATCTCCGAGCCCACGAGACC
+
BBBBBFBBBBABGGGGGGGGGGGHHHHGGHHGHHHHHHGGGGGHHHHFFGEFFGHHHHHHGHHHHHHGGGGGGGHHGGGGGGHHHHHHHHGHHHGHHHHHHHHHHHHHHHHHHHGGGGGGHHHFHHHHHHFHHHHHG@DFGGHGGGGGGE
@M02034:409:000000000-BFKT7:1:2106:21624:23334 1:N:0:31
AAAGTCGAGGTGCCTAAAGTGGCAACCCAGAATTCTGGTGGTGTAGAGCTTCCTGTAGCCGCATGGCGTTCGTACTTAAATATGGAACTAACCATTCCAATTTTCGCTGTCTCTTATACACATCTCCGAGCCCACGAGACCTCTCTACAT
+
ABAAAFAADB>AGGGGGGGBGGGHHHHGGHFHF5AFGB5FEEFGGFFHEGGHHHHHHGGFEGAEEHFEBEFEBB1FG43FHFGFHBGHHFGGEFGHDGEHHHHHB@/EEGHHHHHGFFHFB?GGGHFGEG?CGEFB/BB<CGGBGBDGFG
@M02034:409:000000000-BFKT7:1:2106:7711:23334 1:N:0:31
AACAGCTTCTTGGGTAATAGCGACAGCTTGGTTTTTAGTGAGTTGTTCCATTCTTTAGCTCCTAGACCTTTAGCAG
+
AA11AFBFFFFFB11B1AA3FE0EEECHCFABGFAFAGGFHHFGGD/F22F22FFB211GHHHA1F1FC1FFA11A
@M02034:409:000000000-BFKT7:1:2106:23888:23342 1:N:0:31
AAAGTCGAGGTGCCTAAAGTGGCAACCCAGCAGGTTGGTGGTGTACCGCTTCCTGTAGCCGCATGGCGTTCGTACTTAAATATGGAACTAACCATTCCAATTTTCGCTGTCTCTTATACACATCTCCGAGCCCACGAGACCTCTCTACA
+
BBBBAFABBBBBGGGGGFGGFGGHHHHGGHHHHHHHGGGGGEFGGHHGGGGGHHHHHHHHGGGFGHGGGGGGE2GGHHHHHHHHHDGFHHHHHHHHGFF4FGHHHGEGCAGFHGHHHHHHHEHGHHHGGGGGGGGC>DGAFGGHHHGHH
@M02034:409:000000000-BFKT7:1:2106:6474:23347 1:N:0:31
AAAGTCGAGGTGCCTAAAGTGGCAACCCAGACTCCGTCGGCGGTTGGTGGTGTAG
+
CCCBCFCBBCABGGGGGGFFFGGHHHHGGHHGHHHDA22A20EEEA>E11??13B
@M02034:409:000000000-BFKT7:1:2106:13086:23347 1:N:0:31
AAAGTCGAGGTGCCTAAAGTGGCAACCCAGACTGGTGGTGGGGTTGGTGGTGTAGAGCTTCCTGTAGCCGCATGGCGTTCGTACTTAAATATGGAACTAACCATTCCAATTTTCGCTGTCTCTTATACACATCTCCGAGCCCACGAGACC
+
1AAAAFA1ADAAGGGGGBAGFGGHHHCEFHHGHGHHGGGGGGGFEEEEGGEFGHGFFHHHHHHHHHHHHGGGGGHHGGGGGGFHHHFDFGGHEEFHFHFFHHFHHHHHDFGHHFBEG?EHHHHHFH>>DFHHGGGFG/@ACFGFG@<.CC
@M02034:409:000000000-BFKT7:1:2106:18194:23351 1:N:0:31
AAAGTCGAGGTGCCTAAAGTGGCAACCCAGACTACTAAGCATGTTGGTGGTGTAGAGCTTCCTGTAGCCGCATGGCGTTCGTACTTAAATATGGAACTAACCATTCCAATTTTCGCTGTCTCTTATACACATCTCCGAGCCCACGAGACC
+
AABBBFBCCBAAFGGGGGGFGGGHHHHFGHGGHGFHHGHHHHHFGHHGFFBFFHHHHHHHHHHHHHHHHGGGGGHHGGGGGGHHHHHHHHHGHHFFHHHHGHHHHHHHGGHHHHGGGGGFHHHHHHHHHHGHGHGHGGGGGGHGGGGGGE
@M02034:409:000000000-BFKT7:1:2106:6495:23354 1:N:0:31
AAAGTCGAGGTGCCTAAAGTGGCAACCCAGACTCCGTCGGCGGTTGGTGGTGTAGAGCTTCCTGTAGCCGCATGGCGTTCGTACTTAAATATGGAACTAACCATTCCAATTTTCGCTGTCTCTATAAACATCTCCGAGCCCACGAGACCT
+
>3AA>BAA3AABGGGGGGGGFGGHHGHGGHGFHHFGBFEFAEF0AEF1?EEF1BBDF4FFFGD3FGEEFEE?EEEFEGGFG/?FGHHHFHHFFHF2BFBCFG2FGBDGHHGFHBC<EGGFF1<??F1@GHHFFBGDF-?@GHGG@-<.C<
@M02034:409:000000000-BFKT7:1:2106:5982:23354 1:N:0:31
AAAGTCGAGGTGCCTAAAGTGGCAACCCAGACTAAGGAGATGGTTGGTGGTGTAGAGCTTCCTGTAGCCGCATGGCGTTCGTACTTAAATATGGAACTAACCATTCCAATTTTCGCTGTCTCTTATACACATCTCCGAGCCCACGAGACC
+
BBBBBFBBBB>AGGGG4GGEGGGHHHHGGHHGHHHHHHFHFHHHHGGEFGAFGGGFGBFGFGHGHFFHHGGFDEHHGEGGFEBGEGHGHHHHHHFBGHGHHGHGHHHHEFDGG4EFGGEFHHGHFHFHHHFFHHHHGCGGCGHGFCGGGE
@M02034:409:000000000-BFKT7:1:2106:19342:23361 1:N:0:31
AAAGTCGAGGTGCCTAAAGTGGCAACCCAGACTAAGCAGAAGGTTGGTGGTGTAGAGCTTCCTGTAGCCGCATGGCGTTCGTACTTAAATATGGAACTAACCATTCCAATTTTCGCTGTCTCTTATACACATCTCCGAGCCCACGAGACC
+
A3A?AD>A3A>ABGDFGGGFGGGHFHHFEGFFHHHFHGFGGGABFC?AFEBAGHHFHHFHGHHFGFHHHGGGGGHHGGGGFGBHGHGEGHDBGD3FFGBGGHHEFHHH4BFGHHCGG/?3FDDG4GGHHHB11FGGGBCD?FFFGGGGGC
@M02034:409:000000000-BFKT7:1:2106:16812:23362 1:N:0:31
AAAGTCGAGGTGCCTAAAGTGGCAACCCAGACTCAGAATGGTGTAGAGCTTCCTGTAGCCGCATGGCGTTCGTACTTAAATATGGAACTAACCATTCCAATTTTCGCTGTCTCTTATACACATCTCCGAGCCCACGAGACCTCTCTACAT
+
AAAABFBBBBAAGGGGGGGGGGGGHHHGGHHGHHFHGFGFGHHHHHFGHHHHHHGHHHFDEEEEGGEEEGGGEFGHHHHHHHHHHGHHHGHHHFHHGHHEGFHHHGGGGGHHGHHFHHHFHHHHHHGGFGGGGHGC/CDDGHHHHHHHHH
@M02034:409:000000000-BFKT7:1:2106:21284:23371 1:N:0:31
AAAGTCGAGGTGCCTAAAGTGGCAACCCAGACTGGGGATCGGGTTGGTGGTGTAGAGCTTCCTGTAGCCGCATGGCGTTCGTACTTAAATATGGAACTAACCATTCCAATTTTCGCTGTCTCTTATACACATCTCCGAGCCCACGAGACC
+
BBBBBFABBBBBGGGGFGGFGGGHHHGEGHHGGHCHGGGGGGEGFEFEEEEFGEHDGFHHHHHHGHHHHGEEEGHEGFEFGFHGHHGFHHFHHGEHHHFFHHHGHHHGHGGHHFE?FGGHFFBGGHHHFHGHHGGHG@CFGGGGGCCFGC
@M02034:409:000000000-BFKT7:1:2106:11719:23377 1:N:0:31
AAAGTCGAGGTGCCTAAAGTGGCAACCCAGACTAATAAGATTGTTGGTGGTGTAGAGCTTCCTGTAGCCGCATGGCGTTCGTACTTAAATATGGAACTAACCATTCCAATTTTCGCTGTCTCTTATACACATCTCCGAGCCCACGAGACC
+
AAAAAFBBB@>AFFFGGBGGFGGHFHHGFHHAH3GHFGHG5FFBAA2EEGEFFFHFHHHHGFHFG5A5FEEEGGHGGE@FFGGEGHHFDGFGFGF3FCGHHHFHHHGGEFEDGGEGGE?3FHHGFH44B2?22BFGDBCBDGG/DDGG?C
@M02034:409:000000000-BFKT7:1:2106:23766:23380 1:N:0:31
AAAGTCGAGGTGCCTAAAGTGGCAACCCAGACTAAGCATACTGTTGGTGGTGTAGAGCTTCCTGTAGCCGCATGGCGTTC
+
CCCCCFBCBCCCGGGGGGGGGGGGHHHGGHHGHH3FG5FFGGHHBH2EAAEF13D5A5AB5FBF5AA5A1A0BB?1>>>F
@M02034:409:000000000-BFKT7:1:2106:22117:23393 1:N:0:31
AAAGTCGAGGTGCCTAAAGTGGCAACCCAGACTGGGGGTGGGGTTGGG
+
BBBBBFBBBBABGGGGGGGFFFGHHHHGGHHGHFDFGGGFGGGG0E0>
@M02034:409:000000000-BFKT7:1:2106:8233:23393 1:N:0:31
AAAGTCGAGGTGCCTAAAGTGGCAACCCAGACTCCTGGTGGTGCTGAGCTTCCTGTAGCCGCATGGCGTTCGTACTTAAATATGGAACTAACCATTCCAATTTTCGCTGTCTCTTATACACATCTCCGAGCCCACGAGACCTCTCTACAT
+
AACCCFCBDB2AGGGGGGGGGFGHHHHGGHHGHHHHHHHHGEGHHHHHGHHHGHHHHHHHGGGGGHGGFGGFEEHHHHHHHHHHHFHHHGHHHHHHGHHHHHHHHGGGGGBHHHHHHHHGHHHHGHHGGGGGGHGGGGGGGHHHFFHHHD
@M02034:409:000000000-BFKT7:1:2106:15371:23394 1:N:0:31
AAAGTCGAGGTGCCTAAAGTGGCAACCCAGACTCAGAATACTGTTGGTGGTGTAGAGCTTCCTGTAGCCGCATGGCGTTCGTACTTAAATATGGAACTAACCATTCCAATTTTCGCTGTCTCTTATACACATCTCCGAGCCCACGAGACC
+
AAB?A5AABBA?FGFGGCGDGGGGFHCAFHGGHHCGGGGFFHHGFHHEEGEFEGGGHFFFFHHHHGHGHGEGGGHHGGGGG?FHHHHEBGF4FGFFEHHGGHGG3FB4GGGFFFEEE?EFBGGHBEFDGHFF23GFD/B?DFGGG//CD<
@M02034:409:000000000-BFKT7:1:2106:22951:23395 1:N:0:31
AAAGTCGAGGTGCCTAAAGTGGCAACCCAGACTGGGGCGGGGGTTGGTGGTGTAGAGCTTCCTGTAGCCGCATGGCGTTCGTACTTAAATATGGAACTAACCATTCCAATTTTCGCTGTCTCTTATACA
+
BBCCBFBADBCBGGGGGGGGGGGHHHHGGHHGHHHHGGEFGGG/EEG?FGEGHHHEHHHHGFHHHBFDGDG?DGH0CCDFGFFHHHGFHHGHGH1FCGFFGFHCHDF0DGHHFDDAADDFHHFGCGE0C
@M02034:409:000000000-BFKT7:1:2106:23478:23405 1:N:0:31
AAAGTCGAGGTGCCTAAAGTGGCAACCCAGACTGTTACGGGTGTAGAGCTTCCTGTAGCCGCATGGCGTTCGTACTTAAATATGGAACTAACCATTCCAATTTTCGCTGTCTCTTATACACATCTCCGAGCCCACG
+
BBB@BBABBDAAFFGGCDGGGFGCFDHAEHAFFCGDGFEDCAEEHHFHHBGFFHFHFHHFEEEEGHHGGGGGEFGGGFF3FFHFFF3CGHFFGHHHHFHHHHHHHGGGG/3?4BF4GHBB33B3BGB</<?D?//<
@M02034:409:000000000-BFKT7:1:2106:7293:23406 1:N:0:31
AAAGTCGAGGTGCCTAAAGTGGCAACCCAGACTCAGAATCATGTTGGTGGTGTAGAGCTTCCTGTAGCCGCATGGCGTTCGTACTTAAATATGGAACTAACCATTCCAATTTTCGCTGTCTCTTATACACATCTCCGAGCCCACGAGACC
+
BABBBFBADBAAGGGGGGGFGGFBGHHGGHHGHHHHFHHHHHFHHHHFGGGGHHGHGHHHHHHHHGGHFFFGGGHHGGGGGGHHHHGHGHHHFHGFHHHGHGGHHGHHHHHHHGGGGGGGHHHHGHGHFGHHHHFEG/BCCGHGGCGGGF
@M02034:409:000000000-BFKT7:1:2106:7313:23406 1:N:0:31
AAAGTCGAGGTGCCTAAAGTGGCAACCCAGACTCAGAATCATGTTGGTGGTGTAGAGCTTCCTGTAGCCGCATGGCGTTCGTACTTAAATATGGAACTAACCATTCCAATTTTCGCTGTCTCTTATACACATCTCCGAGCCCACGAGACC
+
AAAAABAADDBBGGGGGGGGGGGHHHHGGGGGHHHCHHHFHGHGFHHGGGGGHHHHHHHGHHGHHFHHHGGGGGHHGGGGGGGHGHHHHHEGHHHHGGHFHHGHHHGHHHHHHHGGGGGHHFHHHHGHFHHHHHHHGFGGGGHGGG?DF<
@M02034:409:000000000-BFKT7:1:2106:23557:23407 1:N:0:31
AAAGTCGAGGTGCCTAAAGTGGCAACCCAGACTGGTCCTACTGTTGGTGGTGTAGAGCTTCCTGTAGCCGCATGGCGTTCGTACTTAAATATGGAACTAACCATCCAATTTTCGCTGTCTCTTATACACATCTCCGAGCCCACGAGACCT
+
CCCCCFCCBCABGGGGEGGFGGGHHHHGGGHGHHHHHHHHHHHFHHHGGGGFHFHHHHHHHHHHHGHFHGGGGGHFGEGGGFFHEHHHHHGHHHGHHHHHHFHHHGHHGHHHGGDFGFHHHHHHFFFHHHGHHHHGFGGGGHGGGGGGGF
@M02034:409:000000000-BFKT7:1:2106:14272:23409 1:N:0:31
AAAGTCGAGGTGCCTAAAGTGGCAACCCAGACTATTGGTGGTGTACTTCTTCCTGTAGCCGCATGGCGTTCGTACTTAAATATGGAACTAACCATTCCAATTTTCGCTGTCTCTTATACACATCTCCGAGCCCACGAGACCTCTCTACAT
+
CCCCCFCCCCCBGGGGGGGGGGGHHHHGGHHGHHHHHHHGGGGHHHHHHHHHHHHHHHHHGGGGGHHGEGGGEGHHHHHHHHHHHFGHHHHHHHHHHHHHHHHHHGGGGGHHHHHHHHHHHGHHHHHGCGGGGHGGGGGGGHHHHHHHHG
@M02034:409:000000000-BFKT7:1:2106:25669:23416 1:N:0:31
AAAGTCGAGGTGCCTAAAGTGGCAACCCAGACT
+
DDDDCFCCCCBCGGGGGGGGGGGHHHHGGHHGH
@M02034:409:000000000-BFKT7:1:2106:15374:23416 1:N:0:31
AAAGTCGAGGTGCCTAAAGTGGCAACCCAGACTCAGAATACTGTTGGTGGTGTAGAGCTTCCTGTAGCCGCATGGCGTTCGTACTTAAATATGGAACTAACCATTCCAATTTTCGCTGTCTCTTATACACATCTCCGAGCCCACGAGACC
+
BBBBBFBBBBAAFFGGGGGGGGGHHGHGGFHGHHHHHHHHHHHHHHHEFGAFGHHFFHHHHGHHHGHHGGGFFGHHGGGGGGFHHHHHHHHHHHGFFHHGHHHHHHGFGFGHHFEGGGGHFFGHHHGFGHGHHHG2B@FGCFHFGGGGCF
@M02034:409:000000000-BFKT7:1:2106:14781:23422 1:N:0:31
AAAGTCGAGGTGCCTAAAGTGGCAACCCAGACTACGAGTCTGGTTGGTGGTGTAGAGCTTCCTGTAGCCGCATGGCGTTCGTACTTAAATATGGAACTAACCATTCCAATTTTCGCTGTCTCTTATACACATTCCGAGCCCACGAGACCT
+
AAAAADAABDAAGGGFGGGGGGGGHHHEFGHGHGHFEGEHHHGHGGCGGFGFHHHFHHGHHHHHHHHHHFGGGGHGEEEGGEFGHHFGHHGHHHHFFHFFHHGHHBGHHHHHHDEDGFFHHFFHFHHHEHHHHHBGFGGGGFGGGGGGGG
@M02034:409:000000000-BFKT7:1:2106:6587:23423 1:N:0:31
AAAGTCGAGGTGCCTAAAGTGGCAACCCAGACTG
+
CBCCCFBBDBAAGGGGGGGGGGGHHHHGGHHGHC
@M02034:409:000000000-BFKT7:1:2106:21668:23446 1:N:0:31
AAAGTCGAGGTGCCTAAAGTGGCAACCCAGATTCAGGGTGGTGTAGAGCTTCCTGTAGCCGCATGGCGTTCGTACTTAAATATGGAACTAACCATTCCAATTTTCGCTGTCTCTTATACACATCTCCGAGCCCACGAGACCTCTCTACAT
+
BBBBBFABBBBAGGGGCGGFGGGHHGHGGHHHHGHHHHBFGGGHHHHHHHHHHHHHHHHGGFEGEHHGGGGGEBEGHHHHHHHHHHFHHHHHGHHHGHGFHHHHHGGGGGHHHHHGHFHFHGHHHGGGGGGGFEGGGGGGGHHHGHFHHH
@M02034:409:000000000-BFKT7:1:2106:15184:23458 1:N:0:31
AAAGTCGAGGTGCCTAAAGTGGCAACCCAGACTGTTGGTGGTGTAGAGCTTCCTGTAGCCGCATGGCGTTCGTACTTAAATATGGAACTAACCATTCCAATTTTCGCTGTCTCTTATACACATCTCCGAGCCCACGAGACCTCTC
+
CCCCBFBCCCCCGGGGGGGGGGGHHHHGGHHGHHHHHHGGGFGHHF5GHHHHHHHHHHHHGGFGGHHGGGGGFGHHHHHHHHHHHGHHHHHHHHHHHHHHHHHHHGGGGGHHHHHHHHHHHHHHHHHGGGGGGHGGGGGGEC11?
@M02034:409:000000000-BFKT7:1:2106:8042:23468 1:N:0:31
AAAGTCGAGGTGCCTAAAGTGGCAACCCAGACTAAGAGTAAGGTTG
+
CBCCBFABBCCCGGGGGGGFGGGHHHHGGH22FH3FD3D555BG3F
@M02034:409:000000000-BFKT7:1:2106:22340:23471 1:N:0:31
AAAGTCGAGGTGCCTAAAGTGGCAACCCAGACTATTCCTTCGGTTGGTGGTGTAGAGCTTCCTGTAGCCGCATGGCGTTCGTACTTAAATATGGAACTAACCATTCCAATTTTCGCTGTCTCTTATACACATCTCCGAGCCCACGAGACC
+
BBCCCFCCCCABGGGGGGGGGGGHHHHGGHHGHHHHHHHHHHGGGGGGFGEFGHHHHHHHHHHHHHHHGGGGGGHFGGGGGGFHHHHHHHHHHHFHHHHFHHHHHHHHHHHHHFEGGGGHHHHHHHHGECGHHHDGEBCFFFHGGGGGGF
@M02034:409:000000000-BFKT7:1:2106:25753:23471 1:N:0:31
AAAGTCGAGGTGCCTAAAGTGGCAACCAGACTAATAATAAGGTTGGTGGTGTAGAGCTTCCTGTAGCCGCATGGCGTTCGTACTTAAATATGGAACTAACCATTCCAATTTTCGCTGTCTCTTATACACATCTCCGAGCCCACGAGACCT
+
BCBBCFCCCCAAGGGGGGGGGGGHHHHGHHGHHHHHHHHHHGHGHGGGGEFHHGGHGHGEGHHHHHGHGGGGGHFE?FFGEFGHHFGHHGHFHFHHHGHHHHHHHHGHHHHHHGEFGGHHHHHHHGHGFHHHHGHGGGGGGHGGCGGGGH
@M02034:409:000000000-BFKT7:1:2106:24849:23471 1:N:0:31
AAAGTCGAGGTGCCTAAAGTGGCAACCCAGACTACGCAGGGGGTTGGTGGTGTAGAGCTTCCTGTAGCCGCATGGCGTTCGTACTTAAATATGGAACTAACCATTCCAATTTTCGCTGTCTCTTATACACATCTCCGAGCCCACGAGACC
+
CCCCCFCCCCBBGGGGGGGGGGGHHHHGGHHGHHHGGGGGGGGEEGGGGGGGFFHHHHHHFHHHHGHHHGGGGGHGGGGGGGHHHHHFFHHHFHF3GHHHHHGHHGHHFHHHHHGGGGDFHHHHHHHHHHHHHHFGG@GGGGHGGGFGGE
@M02034:409:000000000-BFKT7:1:2106:17566:23487 1:N:0:31
AAAGTCGAGGTGCCTAAAGTGGCAACCCAGACTAATAATAAGGTTGGTGGTGTAGAGCTTCCTGTAGCCGCATGGCGTTCGTACTTAAATATGGAACTAACCATTCCAATTTTCGCTGTCTCTTATACACATCTCCGAGCCCACGAGAC
+
AAABAFBBBBABGFGGGGGGGGGHHHHGGHHGHHHHHHGHHHHHHHGBAE1FFFHHHGHHHHHHHHHGHGGCGGHGGFGGGEHHHHHGHHGHHHHFFFFFHHFHGHFFBGHHHGGGGGGGHHHHHHHHHFFHHHFFFCGCCGHGGGGGG
@M02034:409:000000000-BFKT7:1:2106:13668:23489 1:N:0:31
AAAGTCGAGGTGCCTAAAGTGGCAACCCAGACTAATGAGCGGGTTGGTGGTGTAGAGCTTCCTGTAGCCGCATGGCGTTCGTACTTAAATATGGAACTAACCATTCCAATTTTCGCTGTCTCTTATACACATCTCCGAGCCCACGAGACC
+
CCCCCFCCCCABGGGGGGGGGCGHHHHGGHHGHHHHHHHHGGGGFGGEFGEFGHHHHHHHGHHHHHHHHGGGGGHHGGGGGGHHHHHHHHHHHHHHGHHHHHHHHHFHHHHHHHGGGGGHHGHHHHHHGHHHHHFH?<CGGGHGGGGGGG
@M02034:409:000000000-BFKT7:1:2106:14275:23491 1:N:0:31
AAAGTCGAGGTGCCTAAAGTGGCAACCCAGGAGGTTGGTGGTAGGGAGCTTCCTGTAGCCGCATGGCGTTCGTACTTAAATATGGAACTAACCATTCCAATTTTCGCTGTCTCTTATACACATCTCCGAGCCCCGAGACCTCTCTACATC
+
BBBBBFAADDAAGGGGGGGGGGGFHGHGFHGGCEEGHGEGGGHHGGHGEHHHHHFFGHHGEEAFGFFGEEGGEECGFHHHHHEHHGFGHHHHGHHHHHHHHHHHHGGGGFHHHHHHHHHGHHHGGHFGCGFGFGG/@CGAGHHHHFHHF<
@M02034:409:000000000-BFKT7:1:2106:15651:23494 1:N:0:31
AAAGTCGAGGTGCCTAAAGTGGCAACCCAGACTGTTGCGGCTGTTGGTGGTGTAGAGCTTCCTGTAGCCGCATGGCGTTCGTACTTAAATATGGAACTAACCATTCCAATTTTCGCTGTCTCTTATACACATCTCCGAGCCCACGAGACC
+
CCCCCFBCCCBCGGGGGGGGGGGHHHHGGHHGHHHHHHGGGGGHHHHGGGGGGHHHHHHHHHHHHHHHHGGGGGHHGGGGGFHHHHHHHHHHHHFFHHHFHHHHHHGHHHHHHGGGGGGHHGHHHHHHHHHHHHGHGCGGGGHGGGGGGG
@M02034:409:000000000-BFKT7:1:2106:6954:23510 1:N:0:31
AAAGTCGAGGTGCCTAAAGTGGCAACCCAGACTAATAAGCAGGTTGGTGGTGTAGAGCTTCCTGTAGCCGCATGGCGTTCGTACTTAAATATGGAACTAACCATTCCAATTTTCGCTGTCTCTTATACACATCTCCGAGCCCACGAGACC
+
CCCCCFCBDBAACGGGGGGGGGGHHHHGGHHGHHHHHHHHHHHGGHGEEFEFGHHHHHHHHHHHGGHHHGGGGGHHGGGGFFBHHHHGHHGHHGFGFGFHHHHHHHHHHHHHHHGGGGGFHHHHHHHHGGGHHFHHC@CDGGHFGGGGGE
@M02034:409:000000000-BFKT7:1:2106:13607:23513 1:N:0:31
AAAGTCGAGGTGCCTAAAGTGGCAACCCAGACTTGTCCGCATGTTGGTGGTGTAGAGCTTCCTGTAGCCGCATGGCGTTCGT
+
B?ABBFBBBBABGGGGGGGF5GGHHHHGGHHEGHHH35EA2AEE5F2AA1BF1BD55BBE5BFDB555AAE0EEC1>E/FE>
@M02034:409:000000000-BFKT7:1:2106:9753:23514 1:N:0:31
AAAGTCGAGGTGCCTAAAGTGGCAACCCAGACTTCTAAGGGGGTTGGTGGTGTAGAGCTTCCTGTAGCCGCATGGCGTTCGTACTTAAATATGGAACTAACCATTCCAATTTTCGCTGTCTCTTATACACATCTCCGAGCCCACGAGAC
+
CCCCCFABBCCCGGGGGGGGGGGHHHHGGHHGHHHHFHGHHGGGGGCGG?EGHHHHHHHHGHHHHFHFFGGFGGHFGGGGGGFFHHHGGGGHGH33GFGHGFFGHHFGHGHHHFFGGGDGHHHHGHGGGHFHHHHDE/>CFAFFC-@?D
@M02034:409:000000000-BFKT7:1:2106:26854:23522 1:N:0:31
AAAGTCGAGGTGCCTAAAGTGGCAACCCAGACTAAGAATGGTGTAGAGCTTCCTGTAGCCGCATGGCGTTCGTACTTAAATATGGAACTAACCATTCCAATTTTCGCTGTCTCTTATACCCATCTCCGAGCCCACGCGAC
+
AAAA>D>1D1>>FGGG1FGG1GFFEC0ACFC0EGHHBDBFHA1FGGFGFHHFF1EGFG21EEGGCG0AEFCAEEGFGFHFGFBGG111BGGHHF11B2B2F@FEFE/>EEEF2BFBF2B21<B<FD1?EG/</?F</>B@
@M02034:409:000000000-BFKT7:1:2106:5998:23524 1:N:0:31
AAAGTCGAGGTGCCTAAAGTGGCAACCCAGACTAATAATAATGTTGGTGGTGTAGAGCTTCCTGTAGCCGCATGGCGTTCGTACTTAAATATGGAACTAACCATTCCAATTTTCGCTGTCTCTTATACACATCTCCGAGCCCACGAGACC
+
CCCBCFAACCABGGGGGGGGGFGHHHHGGHHGHGGHHHHFFHHHHHEEFDEFHHHGHHHHHHHHHHHHHGGGGGHFGGGGGFEHHHHGHHHHHHFGFHHHHHDGHHHHHHHHHHGFGAEFHHHHHHHHHHHHHHFGGCGGGGGGGGGCGC
@M02034:409:000000000-BFKT7:1:2106:21393:23526 1:N:0:31
AAAGTCGAGGTGCCTAAAGTGGCAACCCAGCAGGTTGGTGGTGTATTTCTTCCTGTAGCCGCATGGCGTTCGTACTTAAATATGGAACTAACCATTCCAATTTTCGCTGTCTCTTATACACATCTCCGAGCCCACGAGACCTCTCTACAT
+
AAA?AFBBBB??GGGGF4BGFGGFFFFFGHHB2AGFHGEFFEFGFHDHHHGGHHHGHHGHF?EEEHGEE@FEEGFFGHFFHHHEHBGGHFGFFHHHHHBFGHGH4EEEGGHFGFFHHGHFHGGGGHFD/@BCECF@DGGGGHHHHBGG1?
@M02034:409:000000000-BFKT7:1:2106:24887:23528 1:N:0:31
AAAGTCGAGGTGCCTAAAGTGGCAACCCAGACTTTGTGTAATGTTGGTGGTGTAGAGCTTCCTGTAGCCGCATGGCGTTCGTACTTAAATATGGAACTAACCATTCCAATTTTCGCTGTCTCTTATACACTTCTCCGAGCC
+
BBBBBFABBBBBGGGGFFGGGGGHHHHGGHHGHCHF52FEGFHHHHHGGGEFGHHFHHGHGHHHHHHGHGGGGGHGGGGGGFGEGHHHHH4GHHFFFHHHFHBGHHHHHHHHHHGGGGGFHFGHFHEFDG3B2BFFA/<<C
@M02034:409:000000000-BFKT7:1:2106:26364:23529 1:N:0:31
AAAGTCGAGGTGCCTAAAGTGGCAACCCAGGCGAAGGGTGGTGTAGAGCTTCCTGTAGCCGCATGGCGTTCGTACTTAAATATGGAACTAACCATTCCAATTTTCGCTGTCTCTTATACACATCTCCGAGCCCACGAGACCTCTCTACA
+
CCCCCFBCBCBBGGGGGGGFGGGHHHHGGHEHGCEEEGGFGGGHFHHHHHHHHHHHHHHGEGEGGHFGEEGGGBEGHHHFHHGGHGHHFFHHGHFHHHH4FGHFHGGGGGHHHHHHGFHGHGHHHHHGCGGGGFGG/@DAFHEHHHHHG
@M02034:409:000000000-BFKT7:1:2106:16294:23531 1:N:0:31
AAAGTCGAGGTGCCTAAAGTGGCAACCCAGGTGGTTGGTGGTGTATCTCTTCCTGTAGCCGCATGGCGTTCGTACTTAAATATGGAACTAACCATTCCAATTTTCGCTGTCTCTTATACACATCTCCGAGCCCACGAGACCTCTCTACAT
+
ABBCAFBBCCABGGGGGGGGGGGHHHHGGHGHHGGGGGGGGGGHHGHHHHHHHHHHHHHHGGGGGHHGFGGGEFHHHHHHHHHHHGHHHHHHHHHHHHHHHHHHHGGGGGHHHGHHHHHHHGHHHHHGGGFGGGGGCGGDGHGHHHHHH?
@M02034:409:000000000-BFKT7:1:2106:12588:23533 1:N:0:31
AAAGTCGAGGTGCCTAAAGTGGCAACCCAGACTAATAAGAATGTTGGTGGTGTAGAGCTTCCTGTAGCCGCATGGCGTTCGTACTTAAATATGGAACTAACCATTCCAATTTTCGCTGTCTCTTATACACATCTCCGAGCCCACGAGACC
+
CCCCBFCCCCCCGGGGGGGGGGGHHHHGGHHGHHHHHHHHHHHHHHHGGGFFHHHHHHHHHHHHHHHHHGGGGGHHGGGGGFGHHHHHHHGHHHGHHHHHHHHHHHHHHHHHHHGGGGGHHHHHHHHHHHGHHHFHG@CGGGHGGGGGGE
@M02034:409:000000000-BFKT7:1:2106:25803:23534 1:N:0:31
AAAGTCGAGGTGCCTAAAGTGGCAACCCAGGCTGTTGGTGGTGTACATCTTCCTGTAGCCGCATGGCGTTCGTACTTAAATATGGAACTAACCATTCCAATTTTCGCTGTCTCTTATACACATCTCCGAGCCCAAGAGACCTCTCTACA
+
AAAAAFABBB>AFGFGBFGFFGFHFGBEFGF2AGGHHHEFGFFHBFDG5GHHBDFGFHDBE0AEBFB>BE?B?BBBGFFFHGHHHF3BCFFFFGGFFGB4FGHHGGEGG/BG4FHFHH44FDGGHFEECC/</?/?FFF@<@@GFGHBF
@M02034:409:000000000-BFKT7:1:2106:5990:23543 1:N:0:31
AAAGTCGAGGTGCCTAAAGTGGCAACCCAGACTCCTAATGATGTTGGTGGTGTAGAGCTTCCTGTAGCCGCATGGCGTTCGTACTTAAATATGGAACTAACCATTCCAATTTTCGCTGTCTCTTATACACATCTCCGAGCCCA
+
AABBBFABDAABGGGGFGGFGGGHHHHGGHHGH33BFF5555DGHHHFGGEFHHHHHHHHHHHHHHHHGGGGGGHHGGGGGGHHHHHHHHHHHHGFGHFFGHFFFFDFHHHHHGGGGGGHGGHHGHGHGHHHHHBDD/<CGGF
@M02034:409:000000000-BFKT7:1:2106:13901:23544 1:N:0:31
AAAGTCGAGGTGCCTAAAGTGGCAACCCAGACTAATAATAATGTTGGTGGTGTAGAGCTTCCTGTAGCCGCATGGCGTTCGTACTTAAATATGGAACTAACCATTCCAATTTTCGCTGTCTCTTATACACATCTCCGAGCCCACGAGACC
+
B3AABFBBDD>AFGFGGDGGGBFHHHHGGHHGHCHHGHHGHGGGGHEFFCEFGHHHGHHHFGHFHFHHGGGGGGHHGGGGGGGGHHBGHHFHFDBFGHHHHHHGHHBGFGGHH4EFFE?FGHFHFHBGHHGFFHBG/CC?BFFADGCGGF
@M02034:409:000000000-BFKT7:1:2106:5394:23549 1:N:0:31
AAAGTCGAGGTGCCTAAAGTGGCAACCCAGACTCGTAATGATGTTGGTGGTGTAGAGCTTCCTGTAGCCGCATG
+
BBCCCFABCCCBGGGGGGGGGGGHHHHGGHHCHF2FFFGHDFB5DG2BAEECF3GFF5AFFHHGEFF53BE0EE
@M02034:409:000000000-BFKT7:1:2106:7949:23549 1:N:0:31
AAAGTCGAGGTGCCTAAAAGTGGCAACCCAGACTAAGGGTAAGGTAGAGCTTCCTGTAGCCGCATGGCGTTCGTACTTAAATATGGAACTAACCATTCCAATTTTCGCTGTCTCTTATACACATCTCCGAGCCCACGAGACCTCTCTACA
+
BABBBFAABBBBGGGGGGFGGGHGHHHHGGHHGHHHHHHGHHHHGGFHHHHHHHHHHHHHHGGGGGHHGGGGGGHHHHHHHHHHHHHHHHHHHHHHHHHHHHHHHHGGGGGHHFHHHHHHHHHHHHHGDCGGGGHGGGGGGGHHHHHHGG
@M02034:409:000000000-BFKT7:1:2106:11428:23555 1:N:0:31
AAAGTCGAGGTGCCTAAAGTGGCAACCCAGACTACTGGTGGTGTATCTCTTCCTGTAGCT
+
CBBCCFABCCBBGGGGGGGFGGGHHHHGGHHGHGHFE3G22BFH3A5FB5G55BFBD555
@M02034:409:000000000-BFKT7:1:2106:4997:23557 1:N:0:31
AAAGTCGAGGTGCCTAAAGTGGCAACCCAGACTGCGAGTAAGGTTGGTGGTGTAGAGCTTCCTGTAGCCGCATGGCGTTCGTACTTAAATATGGAACTAACCATTCCAATTTTCGCTGTCTCTTATACACATCTCCGAGCCCACGAGAC
+
BBCCAFBCCDAAGGGGGGGFGCGHGHHGGHHGHGHGEEGG5DGHHHGEFGFFHHHGHHHHHHHHHFHHHGGGGGHHGGGGGGHHHHGHGHFHHHFHHHHHHHHHHHGHHHGHHFGGGGFHHHHHHHHHHHHGHHHFEC?CFGHGG?CDG
@M02034:409:000000000-BFKT7:1:2106:21094:23560 1:N:0:31
AAAGTCGAGGTGCCTAAAGTGGCAACCCAGACTCAGAATAAGGTTGGTGGTGTAGAGCTTCCTGTAGCCGCATGGCGTTCGTACTTAAATATGGAACTAACCATTCCAATTTTCGCTGTCTCTTATACACATCTCCGAGCCCACGAGACC
+
A3AA>BAA@DABGGGGFFGFFGFHHHHGGHHGHHHHHHHHAFGDFFGEAEAFCGGGFFHFFGHHGHFFGFGGG>GHGEGGGFHHGFHHGFFFFGFDFCB@BGBBGF44HGHHHBEDGGDBHHHHHHFBFFBGGHF2?/B/DGHGG?/EFF
@M02034:409:000000000-BFKT7:1:2106:20709:23566 1:N:0:31
AAAGTCGAGGTGCCTAAAGTGGCAACCCAGACTGGGAAGGGTGTTGGTGGTGTAGAGCTTCCTGTAGCCGCATGGCGTTCGTACTTAAATATGGAACTAACCATTCCAATTTTCGCTGTCTCTTATACACATCTCCGAGCCCACGAGACC
+
CCDDCFBBCCBCGGGGGGGGGGGHHHHGGHHGHHHHHHGGGHGGGHHFGGEFGHHHHHHHHHHHHGHHHGGGGGHHGGGGGGHHHHHHHHHHHHHFHHGGGHGHHHHHHHHHHHGGGGGHHHHHHHHHGHHHHHHHGCGGGGHGGGGGGF
@M02034:409:000000000-BFKT7:1:2106:4640:23566 1:N:0:31
AAAGTCGAGGTGCCTAAAGTGGCAACCCAGACTGTGAATGCTGTTG
+
ABBBAFABBBBBGGGGFGGGGGGHHHHGGHHGHH3A55A55D5BBF
@M02034:409:000000000-BFKT7:1:2106:7953:23566 1:N:0:31
AAAGTCGAGGTGCCTAAAAGTGGCAACCCAGCCTAAGGGGAAGGTAGAGCTTCCTGTAGCCGCATGGCGTTCGAACTTAAATATGGAACTAACCATTCCATTTTTCGCTGTCTCTTATACACATCTCCGTGCCCACG
+
AABBAFAAB?ABFGGGFG4BABGFC4GHEA22AFFCFGH222BE3DG5F5BGFHG55DF5AA?AAEC1>>>FE1B?1FED3GHHH3@GGEFG3CFFD@4@4BFGH?>/EEEBG4GHHFE4?FDFFGFGE/?E/2FCC
@M02034:409:000000000-BFKT7:1:2106:10693:23569 1:N:0:31
AAAGTCGAGGTGCCTAAAGTGGCAACCCAGACTGGGGCTGGGGTTGGTGGTGTAGAGCTTCCTGTAGCCGCATGGCGTTCGTACTTAAATATGGAACTAACCATTCCAATTTTCGCTGTCTCTTATACACATCTCCGAGCCCACGAGACC
+
BCCCBFCCCCAAGGGGGGGGGGGHHHHGGHHGHHHHGGGGGGGGGGGGGGGFHHHHHHHHHHHHHHHHHGGGGGHHGGGGGGHHHHHHHHHHHHHHHHGHHHGHHHGHHHHHHHGGGGGHHHHHHHGHGHHHHHHHG?DGGGHGGGGGGG
@M02034:409:000000000-BFKT7:1:2106:19014:23572 1:N:0:31
AAAGTCGAGGTGCCTAAAGTGGCAACCCAGAAGGTTGGTGGTAATGAGTTCCTGTAGCCGCATGGCGTTCGTACTTAAATATGGAACTAACCATTCCAATTTTCGCTGTCTCTTATACACATCTCCGAGCCCACGAGACCTCTCTACAT
+
ABBBBFABBB>AGGGGGGGGGGGGHHHGGGAGHHHHFEEFFEFEFDGHHFHGHFGFHFHGGCGGHHGEGCE>FCGHHGGHFFHDFGFEHFFFFHHHHHFDGHFHEGEFF3GFHHFGFD4FHHFGFHGDGGGGHGG/<<DFHHHHHDDFF
@M02034:409:000000000-BFKT7:1:2106:19152:23573 1:N:0:31
AAAGTCGAGGTGCCTAAAGTGGCAACCCAGACTAATAAGCTGGTTGGTGGTGTAGAGCTTCCTGTAGCCGCATGGCGTTCGTACTTAAATATGGAACTAACCATTCCAATTTTCGCTGTCTCTTATACACATCTCCGAGCCCACGAGAC
+
BABBBFBBBBABGGGGCGEFGGGHHHHGGHHGHHFFHHFHHHHGGEEEFEEFFGFFHHHHHHHHHHHHHGGGGGHGGGGGGGHHHHFHHHGHHHHGFHHHHHHHHHFHFGHHHFGGGFFHHHHHHHHHHHFFHHGHF@CDGFHGGGCDG
@M02034:409:000000000-BFKT7:1:2106:23713:23574 1:N:0:31
AAAGTCGAGGTGCCTAAAGTGGCAACCCAGACTAGTCATGGTGTAGAGCTTCCTGTAGCCGCATGGCGTTCGTACTTAAATATGGAACTAACCATTCCAATTTTCGCTGTCTCTTATACACATCTCCGAGCCCACGAGACCTCTCTACA
+
BBBBAFBBBBABGGGGGGGGGGGHHHHGGHCGHFFHHHHGGHHHGHEFHHHHHHGGHHFHEGAEGGAEEGGGGFHHHHH3FHHHHFHHHHHHHHHHHHFFGHHHHGGGGGHHHHHEHHHEGFF3BF3A/<@DEGFB/</?FFHHHHFHE
@M02034:409:000000000-BFKT7:1:2106:21085:23577 1:N:0:31
AAAGTCGAGGTGCCTAAAGTGGCAACCCAGACTCAGAATAAGGTTGGTGGTGTAGAGCTTCCTGTAGCCGCATGGCGTTCGTACTTAAATATGGAACTAACCATTCCAATTTTCGCTGTCTCTTATACACATCTCCGAGCCCACGAGACC
+
BBBABDABBBBBGGGGGGGFGGGHHHHGGHHGHFHFEFGDFGFD3FEAAEEFEDGED5FG5BFBHDHBDGG?EEFAEEEFGE2?GFHGFFHHFF33EGHH303BGFGBFGHHHBEEGGEGHHHFFHHGFHHHHGFF/<DCGGAFGDGGGF
@M02034:409:000000000-BFKT7:1:2106:18796:23580 1:N:0:31
AAAGTCGAGGTGCCTAAAGTGGCAACCCAGACTACGTCTAAGGTTGGTGGTGTAGAGCTTCCTGTAGCCGCATGGCGTTCGTACTTAAATATGGAACTAACCATTCCAATTTTCGCTGTCTCTTATACACATCTCCGAGCCCACGAGACC
+
BABBBFBBBBAAGGGGGGGGGGGHHHHGGHHGHHHGFGHHHFHDGHGEFGFFHHHHHHHHHHHHHHHHHGGGGGHHGGGGGGHHHHHHHHHHHHHHHHFGHHFHHHGHHHHHHHGGGGGGHHHHHHHHFHEHHHHHGDGGGGHGGGGGGF
@M02034:409:000000000-BFKT7:1:2106:17118:23587 1:N:0:31
AAAGTCGAGGTGCCTAAAGTGGCAACCCAGACTGGTGGGGGTGTTGGTGGTGTAGAGCTTCCTGTAGCCGCATGGCGTTCGTACTTAAATATGGAACTAACCATTCCAATTTTCGCTGTCTCTTATACACATCTCCGAGCCCACGAGACC
+
AAAB>DABBB2AGGGGGGGFFGGFHHGGGHHGHHHFGGGGGEEFFHHFFG?B?@GHHHHHHHHFFHHHHGGGGGHHGFGGGFFHHHFGHHHHHHHHHFHHHHHHHHGHHHHHHHGGGGGHHHHHHHFGFGFHHHFGGGCDGGHGGGGGGE
@M02034:409:000000000-BFKT7:1:2106:9432:23587 1:N:0:31
AAAGTCGAGGTGCCTAAAGTGGCAACCCAGACTGATCGTCCGGTTGGTGGTGTAGAGCTTCCTGTAGCCGCAT
+
A11AADAAD1AAGGGD11BFGCGFHCEEEF0FG11DAFHFA??EGGGGEEGEGBD2FBGF1BG1F222@A/>E
@M02034:409:000000000-BFKT7:1:2106:9413:23594 1:N:0:31
AAAGTCGAGGTGCCTAAAGTGGCAACCCAGACTGATCGTCCGGTTGGTGGTGTAGAGCTTCCTGTAGCCGCATGGCGTTCGTACTTAAATATGGAACTAACCATTCCAATTTTCGCT
+
111A>3>AAD>ABFGFGFGGB1A0ACG0AC0CGB1FAFA/AE/AE//ECEAAGFHBAAGHFCGFG2D2DEC/EEHAEFGE?EF/?G211B2F2B1>>F11>B1FGFBD2BGHHB//E
@M02034:409:000000000-BFKT7:1:2106:19966:23595 1:N:0:31
AAAGTCGAGGTGCCTAAAGTGGCAACCCAGACTAAGAATAATGTTGGTGGTGTAGAGCTTCCTGTAGCCGCATGGCGTTCGTACTTAAATATGGAACTAACCATTCCAATTTTCGCTGTCTCTTATACACATCTCCGAGCCCACGAGACC
+
AABBAFBBBBAAGGGGGGGGGGGHHHGGGHHGHHHHHHHHHHHHHHHEFGEFHHHFGFHHHGHFFHHHHGGGGGHGGEGGGGHHHHHGHHGHHH3GGHGFHHHHHHHGHHHHHFGGGGEGHHHHHHHHHGGHHHHBC/DFFFHGG@DFDC
@M02034:409:000000000-BFKT7:1:2106:19744:23599 1:N:0:31
AAAGTCGAGGTGCCTAAAGTGGCAACCCAGACTGTTCATGGTCCTGAGCTTCCTGTAGCCGCATGGCATTCGTACTTAAATATGGAACTAACCATTCCAATTTTCGCTGTCTCTTATACACATCTCCAGCCCACGAGACCTCTCTACAT
+
CCCCBFBBBCABGGGGGGGGGGGHHHHGGHHGHHHHHHHHHHHHHHHHHHHHHHHHHHHHGGGGGHHFGHHHFGGHHHHHHHHHHBGHHHHHHHHHHHHHHHHHHGGGGGHHFHHHHHHHHHGHHHGHHHFGHEFDCBFGHHHHHHHGH
@M02034:409:000000000-BFKT7:1:2106:16689:23604 1:N:0:31
AAAGTCGAGGTGCCTAAAGTGGCAACCCAGACGGTTGGTGGTGTAGAGCTTCCTGTAGCCGCATGGCGTTCGTACTTAAATATGGAACTAACCATTCCAATTTTCGCTGTCTCTTATACACATCTCCGAGCCCACGAGACCTCTCTACAT
+
BBBBAFBBBBAAGGGGGGGFGGFGHGHGGHHGGGGFEGEGGGGHGHHHHHHHHHHHHHHHGGFGGHGGEGGEEBGHHHFHHHHHHHHHGHFHHHHHHHGHHHHHHGGGGGHHHHGGHHHHHHGGHHFGGCGGGHGD@CDDGHGFHHHHHH
@M02034:409:000000000-BFKT7:1:2106:9232:23607 1:N:0:31
AAAGTCGAGGTGCCTAAAGTGGCAACCCAGACTTTGGGTGGTTTTGAGCTTCCTGTAGCCGCATGGCGTTCGTACTTAAATATGGAACT
+
AA1AADAA11A1CGGBBDFBAFBAAFGAFHCFHHHHHG0BEEGHBGEEFGHDCFEGFHD1B/AE/F0>/>BBEB?FFDDFHEFFHEB1F
@M02034:409:000000000-BFKT7:1:2106:23139:23609 1:N:0:31
AAAGTCGAGGTGCCTAAAGTGGCAACCCAGACTGTTGGTGGTGTGTCGCTTCCTGTAGCCGCATGGCGTTCGTACTTAAATATGGAACTAACCATTCCAATTTTCGCTGTCTCTTATACACATCTCCGAGCCCACGAGACCTCTCTACAT
+
CCCCCFCCCDABGGGGGGGGGGGHHHHGGHHGHHHHHGEFGGGHGFHGHGHGHHHHHHGHGGEEEHHGFGGEEBGGHHHHHGHHHFFHHHHHHHHHHHFGGHHHHGGGGGHHHHHHHHHHHGHHHHFGCGGCFHGGCGDDEFGHHHHHHD
@M02034:409:000000000-BFKT7:1:2106:13789:23611 1:N:0:31
AAAGTCGAGGTGCCTAAAGTGGCAACCCAGACTACTGCTGGTGTAGAGCTTCCTGTAGCCGCATGGCGTTCGTACTTAAATATGGAACTAACCATTCCAATTTTCGCTGTCTCTTATACACATCTCCGAGCCCACGAGACCTCTCTACAT
+
A3>AABAADBABGGGGGGGGGGGFHHHDFFHFHHHHHGFHGE2FGHFFFFHFGHGGFHFEEEAEFHHGA>FGG??FGGHHHFGHG3FGFGFCGGFHHHFBEGHHHEGGGGFGFHHFGGGDGFGHHFHGC??DGHGGCGGFEGHGFHHHGD
@M02034:409:000000000-BFKT7:1:2106:10193:23615 1:N:0:31
AAAGTCGAGGTGCCTAAAGTGGCAACCCAGACTAGTCCGACGGTTGGTGGTGTAGAGCTTCCTGTAGCCGCATGGCGTTCGTACTTAAATATGGAACTAACCATTCCAATTTTCGCTGTCTCTTATACACATCTCCGAGCCCACGAGACC
+
BBCCBFBCDBBCGGGGGGGGGGGHHHHGGHHGHHHHHHGGGGGEFGGGGGFFGHHHHHHHFHHHHHHHHGGGGGHGGGGGGGHHHHHHHHDGHHGHHHGGHHFHHHHHHHHHHHGGGGFFHHHHHHHHHHHHHHHHE/ACGGHGGGGGGA
@M02034:409:000000000-BFKT7:1:2106:16875:23620 1:N:0:31
AAAGTCGAGGTGCCTAAAGTGGCAACCCAGACTCAGTCTAGTGTTGGTGGTGTAGAGCTTCCTGTAGCCGCATGGCGTTCGTACTTAAATATGGTACTAACCTTTCCAATTTTCGCTGTCTCTTATACACATCTCCGAGCCCACGA
+
CCCCCFBCCCCCGGGGGGGGGGGHHHHGGHHGHCB3ADD5DG555AFFC2EFF3F5BAFF5F5AA5BDE1E0EEE10BEGFAB?FGH33FGGB344BFHH313D33F44DFHF4>>E?<34FFG4?44B?F2FGHBD/<B@FA//>
@M02034:409:000000000-BFKT7:1:2106:20868:23621 1:N:0:31
AAAGTCGAGGTGCCTAAAGTGGCAACCCAGACGGTTGGTAGTGTAGAGCTTCCTGTAGCCGCATGGCGTTCGTACTTAAATATGGAACTAACCATTCCAATTTTCGCTGTCTCTTATACACATCTCCGAGCCCACGAGACCTCTCTACAT
+
BBBBBFBBDDABGGGGGFGFGGGHHHHGGHHGGGEFGGGHHHHHGHHHGHHHHGGFBFFFEEEEGGBE?EFEFEGGHFFHHGHHG3GHHEHFHHGHHFFHGHHHHGGGGGHHHHHHHGFFGFHGHEHDDC?CGAFD/BDDGFHHHHHHHG
@M02034:409:000000000-BFKT7:1:2106:21422:23626 1:N:0:31
AAAGTCGAGGTGCCTAAAGTGGCAACCCAGAATGTTGGTGGTGTAAATCTTCCTGTAGCCGCATGGCGTTCGTACTTAAATATGGAACTAACCATTCCAATTTTCGCTGTCTCTTATACACATCTCCGAGCCCACGAGACCTCTCTACAT
+
BBCCCFBCCCBBGGGGGGGGGGGHHGHGGHHHHHHHHHGGGGGHHHHHHHHHHHHHHHHHGGGGGHHGGGGGFGHHHHHHHGHHHHHHHGHHHHHHHGHGHHHHHGGGGGHHGHHHHHHGHHHHHHHGGGFGGHGGDGGGGGHHHHHHHG
@M02034:409:000000000-BFKT7:1:2106:17639:23628 1:N:0:31
AAAGTCGAGGTGCCTAAAGTGGCAACCCAGACTCAGAATAATGTTGGTGGTGTAGAGCTTCCTGTAGCCGCATGGCGTTCGTACTTAAATATGGAACTAACCATTCCAATTTTCGCTGTCTCTTATACACATCTCCGAGCCCACGAGACC
+
CCCCBFCCCCAAGGGGGGGGGGGHHHHGGHHGHHGHBFGHFGHHHHHFFGFFHHHHHHHHGHHHHHHHHGGGGGHHGGGGGGHHHHHHHHHHHHHHHHHHHHGHHHGHHHHHHEGGGGGHHHHHHHHHGHFHHHHHFCGCGGHGGGGGGF
@M02034:409:000000000-BFKT7:1:2106:24870:23635 1:N:0:31
AAAGTCGAGGTGCCTAAAGTGGCAACCCAGACTAATAAGCATGTTGGTGGTGTAGAGCTTCCTGTAGCCGCATGGCGTTCGTACTTAAATATGGAACTAACCATTCCAATTTTCGCTGTCTCTTATACACATCTCCGAGCCCACGTGACC
+
BBBBBFB>DBBBFGGEA4FDGGGHHHGFGFHGHHHHHHHHFGG5EFEBCEEFADF5GDFC5FGBB5D5BEEEEAGC0>>F112EGEG33BG4DE33FGFB3B3BB4EFGBFGFBE/E??BFDFGFGDDD31G1F11E//@D/GAC/?GGD
@M02034:409:000000000-BFKT7:1:2106:24852:23636 1:N:0:31
AAAGTCGAGGTGCCTAAAGTGGCAACCCAGACTAATAAGCATGTTGGTGGTGTAGAGCTTCCTGTAGCCGCATGGCGTTCGTACTTAAATATGGAACTAACCATTCCAATTTTCGCTGTCTCTTATACACATCTCCGAGCCCACGAGACC
+
BBBBBFBBBBBBGGGGGGGGGGGHHHHGGHHGHHHHHHGHHHHHHHHGFGEFHHHHHHHHHHHHHHHHGGGGGGHHGGGGGGHHHHHHHHFHHHFHHHHHHHFGHHGGHGHHGFGGGGGHHHHHGHGHGHGHHH3FF/CCCFHGGGCDGE
@M02034:409:000000000-BFKT7:1:2106:9316:23643 1:N:0:31
AAAGTCGAGGTGCCTAAAGTGGCAACCCAGACTAATGGGTTGGTTGGTGGTGTAGAGCTTCCTGTAGCCGCATGGCGTTCGTACTTAAATATGGAACTAACCATTCCAATTTTCGCTGTCTCTTATACACATCTCCG
+
A?11A3AA1DAA1GGFBBEFGFA0EFFEFGABGDFGHHGBFAEAFEGEFGEFFBGFH1FGB1BBB2F2BE>/EEH0E/EAFEBFGHBDFHBHGH1B>G1>1>1FFB22DGFHHEE/EGE1B2GGBGB22B1G<F11?
@M02034:409:000000000-BFKT7:1:2106:24999:23644 1:N:0:31
AAAGTCGAGGTGCCTAAAGTGGCAACCCAGACTGCTGTGGGTGTTGGTGGTGTAGAGCTTCCTGTAGCCGCATGGCGTTCGTACTTAAATATGGAACTAACCATTCCAATTTTCGCTGTCTCTTATACACATCTCCGAGCCCACGAGACC
+
BBBBBFBBBBAAGGGGCGGGGGGGHHHGGHHGHHHHHHGGGEEEGHHGGGGFHHHDHGFHGGHFGGHHHGGGGGHFFGGGFFHHHHFGGHGHHHHGGFFFFHFHHHHGHHGHHFEFFGFGHHHHFHEFDGFFHHEHD@D>DGHGGGGGGF
@M02034:409:000000000-BFKT7:1:2106:12069:23649 1:N:0:31
AAAGTCGAGGTGCCTAAAGTGGCAACCCAGACTTCTCCGACTGTTGGTGGTGTAGAGCTTCCTGTAGCCGCATGGCGTTCGTACTTAAATATGGAACTAACCATTCCAATTTTCGCTGTCTCTTATACACATCTCCGAGCCCACGAGAC
+
AABBBFBADB>AGGGGGGGGGGGHHGHGGHHGHHHHHHF?EGGHHHEGAEEFGGHBBGHHHHHHHHHHHGGGGGHHGGGGGFGHHHFBFF4DGFBBFHGHHHHHHHGGGGHHHHCFGEFHHFHHHHFHHHHHFHFFGCFCGGHGGG?DG
@M02034:409:000000000-BFKT7:1:2106:15092:23650 1:N:0:31
AAAGGCGAGGTGCCTAAAGTGGCAACCCAGCCTGTTCCGGGTGTAGAGCTTCCTGTAGCCGCATGGCGTTCGTACTTAAATATGGAACTAACCATTCCAATTTTCGCTGTCTCTTATACACATCTCCGAGCCCACGAGACCTCTCTACAT
+
>3AA3>ADBBB@GFGGGGGG5GFGHAEEGHFFHGGFFFDFGEFEFF5DFHHHFFHDHGGHAGEGGHBF>EFGGHHHHHGHHHGHEGFFHDGHAFHHDGFBFGHHGGCEEEEGDEHHHHGB2FFGDGFA@DCGFGC@/CFGAGBGF<DGFG
@M02034:409:000000000-BFKT7:1:2106:5670:23657 1:N:0:31
AAAGTCGAGGTGCCTAAAGTGGCAACCCAGACTGTGGGTGGGGTAGAGCTTCCTGTAGCCGCATGGCGTTCGTACTTAAATATGGAACTAACCATTCCAATTTTCGCTGTCTCTTATACACATCTCCGAGCCCACGAGACCTCT
+
AAAA>FBADDABGGGGGGGFFGFHHGHGGHHGHGGFFGEFGGGEEGBFFHHGFHGFGHFFAEEF?FEEGGGGGGE?GDBBFDGFGFGFH3GFFFHGHBFHGHHHHGGGEFGGFGHHH33FG2F2FFH</>C/FCCC//ADF1?>
@M02034:409:000000000-BFKT7:1:2106:17658:23659 1:N:0:31
AAAGTCGAGGTGCCTAAAGTGGCAACCCAGTCGGTTGGTGGTGTAAATCTTCCTGTAGCCGAATGG
+
AA3AAFBA@BAABGGGFGGGFFGHHHCGGGFH222BAEE2EEFE3B5D55F5A5B55A5BEE01AB
@M02034:409:000000000-BFKT7:1:2106:22055:23666 1:N:0:31
AAAGTCGAGGTGCCTAAAGTGGCAACCCAGACTCGGAATAAGGTTGGTGGTGTAGAGCTTCCTGTAGCCGCATGGCGTTCGTACTTAAATATGGAACTAACCATTCCAATTTTCGCTGTCTCTATACACATCTCCGAGCCCACGAGACCT
+
CCCCBFABCDBCGGGGGGGGGGGHHHHGGHHGHFGGEFFFFHHHHHGGGGGFGHHHHHHHHHHHHGHHGGGEGGHHGGGGGGHHHHGGHHHHHHHHFHHHGHHHHHGHHHHHHHGGGGGGHGHEHDFBGHGC?3FB@D@@GHGGGGGGGH
@M02034:409:000000000-BFKT7:1:2106:13657:23666 1:N:0:31
AAAGTCGAGGTGCCTAAAGTGGCAACCCAGACTGCGATGGGTGTAGAGCTTCCTGTAGCCGCATGGCGTTCGTACTTAAATATGGAACTAACCATTCCAATTTTCGCTGTCTCTTATACACATCTCCGAGCCCACGAGACCTCTCTACAT
+
BBCCAFBBCCBCGGGGGGGFGGGHHHHGGHHGHHHGGHGGHHGGHHHHHHHHHHHHHHHHGGGGGHGGGGGGGFHHHHHGHHHHHGHHHHHHHHHHHHHHHHHHHGGGGGHHHHHHHHHHHHHHHHGGGGGGEHGFCFGGGHFHGHHHHG
@M02034:409:000000000-BFKT7:1:2106:7926:23670 1:N:0:31
AAAGTCGAGGTGCCTAAAGTGGCAACCCAGACTGGGCGGGGGGTTGGTGGTGTAGAGCTTCCTGTAG
+
>AAA1BA1D?AAFFGG1BGDFGGFHGHEGFFGHF0F0AAAEGG>@CGA.ACCGFGFFCGF0;0CC0;
@M02034:409:000000000-BFKT7:1:2106:6555:23671 1:N:0:31
AAAGTCGAGGTGCCTAAAGTGGCAACCCAGACTGGTGGTGGTGTATCTCTTCCTGTAGCCGCATGGCGTTCGTACTTAAATATGGAACTAACCATTCCAATTTTCGCTGTCTCTTATACACATCTCCGAGCCCACGAGACCTCTCTACAT
+
CBBBCFAABCAAGGGGGGGGGGGHHHGGGHHGHHHGHGGGGGGHHHHHGHHHGHHHFHHHFEEEEHGGEGGE12BFGHHHHEHHHFGHFHFHHEGGFGHHHHHFHGGGGGBGBHHGHGHFHHHFFGDFDGGGGGABFGG//FGHBHHHHF
@M02034:409:000000000-BFKT7:1:2106:26233:23673 1:N:0:31
AAAGTCGAGGTGCCTAAAGTGGCAACCCAGACTAC
+
AAABBFBBBBABGGGGFGGFGGEFGHGGGGHGHHH
@M02034:409:000000000-BFKT7:1:2106:5114:23677 1:N:0:31
AAAGTCGAGGTGCCTAAAGTGGCAACCCAGACTAGTACGGCTGTTGGTGGTGTAGAGCTTCCTGTAGCCGCATGGCGTTCGTACTTAAATATGGAACTAACCATTCCAATTTTCGCTGTCTCTTATACACATCTCCGAGCCCACGAGACC
+
BBCBCFCCCCAAGGGGGGGGGGGFHHFGGHDFHHHHHHGGGGGHHHHEGGEFGHHHHHHHGHHHHHHHGGGGGGHHGGGGEEGHHHHGHHFHHHFGFHGFFHGHHHGHHHHHHHGGGGGGHHHHHHHHHHHHHHDFGCFFGGHGGGGGGE
@M02034:409:000000000-BFKT7:1:2106:15311:23678 1:N:0:31
AAAGTCGAGGTGCCTAAAGTGGCAACCCAGACTAAGGGTGGTGTATTGCTTCCTGTAGCCGCATGGCGTTCGTACTTAAATATGGAACTAACCATTCCAATTTTCGCTGTCTCTTATACACATCTCCGAGCCCACGAGACCTCTCTACAT
+
CBCCCFCCCCBBGGGGGGGGGGGHHHHGGHHGHHHHHHHGGGGHHHHHHHHHHHHHHHHHGGFGGHHGGGGGFGHHHHHHHHHHHGHHHGHHHHHHHHHHHHHHHGGGGGHHHHHHHHHGHHHHHHGGGGGGGHGGGGGGGHHHHHHHHG
@M02034:409:000000000-BFKT7:1:2106:22117:23682 1:N:0:31
AAAGTCGAGGTGCCTAAAGTGGCAACCCAGCATCTTGGTGGTGTAGTGCTTCCTGTAGCCGCATGGCGTTCGTACTTAACTATGGAACTAACCATTCCAATTTTCGCTGTCTTTTTT
+
ABBABFABBBBBGGGGCDGGGGGHHHHGGE22B3ADG3GF2FGHF55ADAFDFFHH55DFGFAAA1AA>EFEE2?FF4B344B4@3FGG3FC13BFGFHHHHHHH/EF/EGF4B43<
@M02034:409:000000000-BFKT7:1:2106:16854:23684 1:N:0:31
AAAGTCGAGGTGCCTAAAGTGGCAACCCAGACTAAGAATAATGTTGGTGGTGTAGAGCTTCCTGTAGCCGCATGGCGTTCGTACTTAAATATGGAACTAACCATTCCAATTTTCGCTGTCTCTTATACACATCTCCGAGCCCACGAGACC
+
BBCCBFBCCBABGGGGGGGFGGGHHHHGGHHGHHHHHHHHGHHHHHHFFGEFHHHHHHHHHHHHHHHHHGGGGGHHGGGGGGHHHHHHHHHHHHHHHHDFHHHHHHHHHHHHHHGGGGGGHHHHHHFHGGFHFFGFG@DGGGHGGGGGGE
@M02034:409:000000000-BFKT7:1:2106:4672:23696 1:N:0:31
AAAGTCGAGGTGCCTAAAGTGGCAACCCAGACTAATGCGAAGGTTGGTGGTGTAGAGCTTCCTGTAGCCGCATGGCGTTCGTACTTAAATATGGAACTAACCATTCCAATTTTCGCTGTCTCTTATACACATCTCCGAGCCCACGAGACC
+
BBBBBFBABBAAGGGBCGGGGGFHGFHGGCHGHHHHGHGGEEFEGHGEFFAFGFHFHHHHHHHFHHHFHEGGEFHAEGGGFEHHHGFHFDFGFH3E?FDBBGHGHHFHGHGHHBEFGGFGHGHHGHGHFGGHHGDGD?DC?ACGGDCG?F
@M02034:409:000000000-BFKT7:1:2106:22125:23700 1:N:0:31
AAAGTCGAGGTGCCTAAAGTGGCAACCCAGCGTGTTGGTGGTGTAATGCTTCCTGTAGCCGCATGGCGTTCGTACTTAAATATGGAACTAACCATTCCAATTTTCGCTGTCTCTTATACACATCTCCGAGCCCACGAGACCTCTCTACAT
+
AAABCFCBDBAAGGGGGGGGGGGGHHHGGHHEEGEGHHEGGEFHHHHHGHHHHHHHHGBFEGCGGHHG>EFEFCGGHGHHHGHHHDGHHFHHHHGHHBFBGGHHHGGDFEGHGHHHHGFDHHHHHHHGGF/DFHGC<BFDFHHGHHHHH<
@M02034:409:000000000-BFKT7:1:2106:16058:23702 1:N:0:31
AAAGTCGAGGTGCCTAAAGTGGCAACCCAGACTAGGGGTGGTCGGGAGCTTCCTGTAGCCGCATGGCGTTCGTACTTAAATATGGAACTAACCATTCCAATTTTCGCTGTCTCTTATACACATCTCCGAGCCCACGAGACCTCTCTACAT
+
BBCCAFCBBBAAGGGGGGGFGGGHHHHGGHHGHHHHHGGFGGHGCEAEFHHHHHHHHHHHGGGGGHGG?EGGGHHHHGHHHGHHHGGHHFHHHFHHHGHHHHHHHGGGGGHHHHHGHGHFHHHHHHHGFGFGGFFDGGGEGHHHHHHHHH
@M02034:409:000000000-BFKT7:1:2106:17332:23712 1:N:0:31
AAAGTCGAGGTGCCTAAAGTGGCAACCCAGATTCCGGGTGGTGTAGAGCTTCCTGTAGCCGCATGGCGTTCGTACTTAAATATGGAACTAACCATTCCAATTTTCGCTGTCTCTTATACACATCTCCGAGCCCACGAGACCTCTCTACAT
+
AAAABFABBBAAGGGGGGGGGGFHHHAEGHFHFHDBEEGGGGGHFHFHFEGGFHHHHHHBEE0EEHHGBEFE?BFCHHEFFGHHHGFHHGHGGHHHHFDHHHDHGGGGGGHHHHHHHHHGFBGHHBFFCG?CGEEGC@DGEFHBG11DGG
@M02034:409:000000000-BFKT7:1:2106:19629:23715 1:N:0:31
AAAGTCGAGGTGCCTAAAGTGGCAACCCAGACTAATAATAAGGTTGGTGGTGTAGAGCTTCCTGTAGCCGCATGGCGTTCGTACTTAAATATGGAACTAACCATTCCAATTTTCGCTGTCTCTTATACACATCTCCG
+
AAAAADABDDABGGGGGGGGBGEHFGHGGHGAGH3DFFGF5FGGGH?2A21FF3F5AFGEFFHHAE5DFEE?EEFE?EGGDEBGHGHHBGHGHF3BF@F3@F3FF4E44B3FGBEEFC/BFGFFBEGFGBDGGGF2C
@M02034:409:000000000-BFKT7:1:2106:5899:23721 1:N:0:31
AAAGTCGAGGTGCCTAAAGTGGCAACCCAGACTGTTGGTGGTCCTCTTCTTCCTGTAGCCGCATGGCGTTCGTACTTAAATATGGAACTAACCATTCCAATTTTCGCTGTCTCTTATACACATCTCCGAGCCCACGAGACCTCTCTACAT
+
CCCCCFCCCCAAGGGGGGGGGGGHHHHGGHHGHHHHHHGGGGHHHHHHHHHHHHHHHHHHGG0EFHHGGGGEF?GHHHHHHFGHHBGGHHHHHHHHHHHHHHHHGGEGGGHHHHHGHHHHHGGHHHGFCD?GGHGGGGDEFGHHHHGHHF
@M02034:409:000000000-BFKT7:1:2106:26387:23727 1:N:0:31
AAAGTCGAGGTGCCTAAAGTGGCAACCCAGACTGTTAAGGGTGTAAGTCTTCCTGTAGCCGCATGGCGTTCGTACTTAAATATGGAACTAACCATTCCAATTTTCGCTGTCTCTTATACACATCTCCGAGCCCACGAGACCTCTCTACAT
+
BBBBBFBBDBBBGGGGGGGGGGGFHHCFFHGCGFGG5AFFFHGGG5FAGHHHHHHFHHHHFEEFGHHGEGGEEFEGHHHHHHGHHGHGGFHHHHGHHHHGHHGHEGAFGGHHHHHHHHFFHFHFHHHGGGGGGFFGCDGDCFBGHHHHH?
@M02034:409:000000000-BFKT7:1:2106:19629:23736 1:N:0:31
AAAGTCGAGGTGCCTAAAGTGGCAACCCAGACTAATAATAAGGTTGGTGGTGTAGAGCTTCCTGTAGCCGCATGGCGTTCGTACTTAAATATGGAACTAACCATTCCAATTTTCGCTGTCTCTTATACACATCTCCGAGCCCACGAGACC
+
CCCCBFABCCABGGGGGGGGGGGHHHHGGHHGHHHHGHHGHHHGHHGEFGGFHHHHHHHHHHHHHHHHHGGGGGHGGGGGGGHHHHHHHHHHHHGFHHHHFHGHHHHHHHHHHHGGGGFHHHHHHHGHHHFHHHHHG@DGGGHGGGGGGG
@M02034:409:000000000-BFKT7:1:2106:12870:23768 1:N:0:31
AAAGTCGAGGTGCCTAAAGTGGCAACCCAGGGGGTTGGGGGTGTAGAGCTTCCTGTAGCCGCATGGCGTTCGTACTTAAATATGGAACTAACCATTCCAATTTTCGCTGTCTCTTATACACATCCCGAGCCCACGAGACCTCTCTACAT
+
ABABAFABBAAAGGGGGGGGGGGGHHHFGHDGGGGEGGGGGGGFHHFHHHHHHHHHGHHHGGFGGHHGEEGGEGGHHHHHGFHHFDGHHEFHHFHHHHHHHHHHGGGGGGHHHHHHHHHGHGHHFFDDGGGGHGGGDAEEHHHGHFHHG
@M02034:409:000000000-BFKT7:1:2106:26546:23776 1:N:0:31
AAAGTCGAGGTGCCTAAAGTGGCAACCCAGACTAATCAGAATGTTGGTGGTGTAGAGCTTCCTGTAGCCGCATGGCGTTCGTACTTAAATATGGAACTAACCATTCCAATTTTCGCTGTCTCTTATACACATCTCCGAGCCCACGAGAC
+
>AA?AFAAD@>ACGGCGGGGCGGGFH4AFGEFHGGH35FDDHFFFFGAAEGGHGHHFDGHFAGFHHGHFG0EGGFCGEEFEEFHHHHHHHHHHB3B3GFEF1@FF44F4BFHHBECGGGFH??FBG4?4FFF2FGGCDGG@?FFCFGAD
@M02034:409:000000000-BFKT7:1:2106:20863:23781 1:N:0:31
AAAGTCGAGGTGCCTAAAGTGGCAACCCAGACTCAGAAGAATGTTGGTGGTGTAGAGCTTCCTGTAGCCGCATGGCGTTCGTACTTAAATATGGAACTAACCATTCCAATTTTCGCTGTCTCTTATACACATCTCCGAGCCCACGAGACC
+
AAABBFBBBBAAGGGGFFGGGGGHHHHGGHHGHHHFHFGHFGDHHFFEFG1CEBEDGBFGHBFGHHHFHEC0?EHFEEEEGEFHHHE3GHEFH33BGGHHHGFGDGFGFFFGHFECEFGB44BF4DFDBB?FGHGFG?</BFCCC?@DGF
@M02034:409:000000000-BFKT7:1:2106:6711:23785 1:N:0:31
AAAGTCGAGGTGCCTAAAGTGGCAACCCAGACTTGTCCTGGGGTTGGTGGTGTAGAGCTTCCTGTAGCCGCATGGCGTTCGTACTTAAATATGGAACTAACCATTCCAATTTTCGCTGTCTCTTATACACATCTCCGAGCCCACGAGAC
+
BBBABFBBBBABGGGGGGGGGGGHHHHGGHHGH5EGHBGGHGGEEGGEFGEGHHHHHHHHHHHHHHHHHGGGGGHFGGGGGGFHHHHHHHHHFHDFFHGHHHFGHHFFGGHHHFGGGGEGHHHHGHHHHGHHHFGHGFCFGGHGGCGGD
@M02034:409:000000000-BFKT7:1:2106:6732:23787 1:N:0:31
AAAGTCGAGGTGCCTAAAGTGGCAACCCAGACTTGTCGGGGGGTTGGTGGTGTAGAGCTTCCTGTAGCCGCATGGCGTTCGTACTTAAATATGGAACTAACCATTCCAATTTT
+
AAA1AB>ADD>AGGGFFGGGGGFFHAGE0AAF1BFF1EECGGGGCG//?C/FG1GBH1FGGCHGFGHBGC?-<CHCC.C<C./CGHBC:CGHGE0GFGCGC.BFBFG00FFFG
@M02034:409:000000000-BFKT7:1:2106:10879:23800 1:N:0:31
ACAGTCGAGGTGCCTAAAGTGGCAACCCAGAATACGGGTGGTGTAGAGCTTCCTGTAGCCGCATGGCGTTCGTACTTAAATATGGAACTAACCATTCCAATTTTCGCTGTCTCTTATACACATCTCCGAGCCCACGAGACCTCTCTACAT
+
A3>AAFAADDAAFGGGGGGFFGGHFHH?FFFAF5BFEFEEABFGEHGGFF3ABGFDDHD3E00E1CGE10??B21?@FBFHFHHH3BFGHFBAGHHHHHGEHFHHEEGEGGHGHH4FFFFFEGFGGFGGGG?/<FB@@FG/1?F?<1FBB
@M02034:409:000000000-BFKT7:1:2106:20869:23802 1:N:0:31
AAAGTCGAGGTGCCTAAAGTGGCAACCCAGACTCAGAAGAATGTTGGTGGTGTAGAGCTTCCTGTAGCCGCATGGCGTTCGTACTTAAATATGGAACTAACCATTCCAATTTTCGCTGTCTCTTATACACATCTCCGAGCCCACGAGAC
+
BBBBAFABDB>AFGGGGGGGGGFGHHHGGHGGHCGHGFHFFHHGHEGGFGFFADGEGFHHFHHHHFHGHGGCGGHGGDEFFFFGEHFHFHHFEH3@EGHGB1EHGGHGHHHHHBGGGGFEFFHHHHHHF2DFGGFBC/B@BFGFG/A/?
@M02034:409:000000000-BFKT7:1:2106:20620:23803 1:N:0:31
AAAGTCGAGGTGCCTAAAGTGGCAACCCAGACTAGTAATAAGGTTGGTGGTGTAGAGCTTCCTGTAGCCGCATGGCGTTCGTACTTAAATATGGAACTAACCATTCCAATTTTCGCTGTCTCTTATACACATCTCCGAGCCCACGAGAC
+
BBBBBFABBBBBGGGGGGGGGGGHHHHGGHHGHGHDFFFGABGFFGGBEEEFGFHFFGHFGHHHGFHHFEGGGGG1FFEGGFHGHHHHFHHHGHBBCHFFCF3FGFHFFHHHHFEEFGAGDGGHGHHHHGHGHHFFA<DCGGGGGCGGG
@M02034:409:000000000-BFKT7:1:2106:21894:23803 1:N:0:31
AAAGTCGAGGTGCCTAAAGTGGCAACCCAGACTGGTAGGAGTGTTGGGGGTGTAGAGCTTCCTGTAGCCGCATGGCGTTCGTAC
+
BBBBBFABBBBBGGGGGGGGGGGHHHHGGGFGHFC555A3AFGHDGH2A0EAAAG555BE5BFDE5B@E1E/EEF1>1EED12?
@M02034:409:000000000-BFKT7:1:2106:23108:23804 1:N:0:31
AAAGTCGAGGTGCCTAAAGTGGCAACCCAGACTACTAATCCGGT
+
CCCCCFCCDCBBGGGGGGGGGGGHHHHGGHHGH335A5F352AE
@M02034:409:000000000-BFKT7:1:2106:21298:23808 1:N:0:31
AAAGTCGAGGTGCCTAAAGTGGCAACCCAGACTGTTGGTGGTGTGCCGCTTCCTGTAGCCGCATGGCGTTCGTACTTAAATATGGAACTAACCATTCCAATTTTCGCTGTCTCTTATACACATCTCCGAGCCCACGAGACCTCTCTACAT
+
CBBCCFAABCCBGGGGGGGGGGGHHHGGGHHGHGHGGHEGGGGHGHHGGGGGHHEHHHHHGGFEGHGGGGGGEFGGHFFBFHHHGEGFHGHHFHHHHHHGGHHHHGGGGGGHHHH4GHHHHHHHHHG?/BCGGEGGGGGGGHGHHHEHBH
@M02034:409:000000000-BFKT7:1:2106:7448:23810 1:N:0:31
AAAGTCGAGGTGCCTAAAGTGGCAACCCAGACTGTTGGTGGGGTATTGCTTCCTGTAGC
+
CCCBCFBCCCABGGGGGGGGGGGHHHHGGGHGHHGHHGEFEEGG1BGFFGHFFEGGFD5
@M02034:409:000000000-BFKT7:1:2106:16486:23811 1:N:0:31
AAAGTCGAGGTGCCTAAAGTGGCAACCCAGACTCATAATACTGTTGGTGGTGTAGAGCTTCCTGTAGCCGCATGGCGTTCGTACTTAAATATGGAACTAACCATTCCAATTTTCGCTGTCTCTTATACACATCTCCGAGCCCACGAGACC
+
AAAAAFAAD@AABFF111B31BAFEEBEFAFFHFHFGFFHFHHEGFHEEEEFABGHFHBGHBFFHFHGFGCEEGHHGGGEGGHHHHGDGFHHHHFHHBD1@0EHHHHHHHGHHHGGGGEDDFHHHHGFB<1F1G11C?C/@FHGCGGGGE
@M02034:409:000000000-BFKT7:1:2106:14586:23812 1:N:0:31
AAAGTCGAGGTGCCTAAAGTGGCAACCCAGAAGGTTACTGGTGTAGAGCTTCCTGTAGCCGCATGGCGTTCGTACTTAAATATGGAACTAACCATTCCAATTTTCGCTGTCTCTTATACACATCTCCGAGCCCACGAGACCTCTCTACAT
+
CCCCCFCCCCBBGGGGGGGGGGGHHHHGGHHHHHHHHHHHHHHHGHHHHHHHHHHHHHHHGGGGGHHGFGGFEFGGHHHHHHHHHHHHHHHHHHHHHHHHHHHHHGGGGGHHHHHHHHHHHHHHHHHGGGGGGHGDBDGGGHHHHGHHHG
@M02034:409:000000000-BFKT7:1:2106:5053:23818 1:N:0:31
AAAGTCGAGGTGCCTAAAGTGGCAACCCAGACTGTTGGTAAGAAGGAGCTTCCTGTAGCCGCATGGCGTTCGTACTTAAATATGGAACTAACCATTCCAATTTTCGCTGTCTCTTATACACATCTCCGAGCCCACGAGACCTCTCTACAT
+
ABAABFAADBABFGFFFGGFGGFHFHFDGHGAGFBGFGGHHHFBGFFEFHHEBGFFBEF3EAAEEGGCEGEEE?1BFGF3FHFHF33@FHFHGGFHHBGDFFHHHGGGGGHHHHHGFGGHFGFHGFHG/BCGFCFB/@EAFB?FCFFDFF
@M02034:409:000000000-BFKT7:1:2106:14427:23821 1:N:0:31
AAAGTCGAGGTGCCTAAAGTGGCAACCCAGACTAGTCCTACTGTTGGTGGTGTAGAGCTTCCTGTAGCCGCATGGCGTTCGTACTTAAATATGGAACTAACCATTCCAATTTTCGCTGTCTCTTATACACATCTCCGAGCCCACGAGACC
+
BBBBBFBBBBAAGGGGGGGGFGGHGHHGGGDGHHHDFBGHHHHHHHHEG?EBF3FBGFDGFFHHHHHHHGG?EFHGEEEEGEFHHHHHFH4DGEDGHCGHFHHHHHH4FGFHF?EFGE<B4FFGEFFFHF22FFHEF//C@FHG/D?D/?
@M02034:409:000000000-BFKT7:1:2106:21284:23821 1:N:0:31
AAAGTCGAGGTGCCTAAAGTGGCAACCCAGACTGTTGGTGGTGTGCCGCTTCCTGTAGCCGCATGGCGTTCGTACTTAAATATGGAACTAACCATTCCAATTTTCGCTGTCTCTTATACACATCTCCGAGCCCACGAGACCTCTCTACAT
+
AAAABFAABBAAGFFGGBGGGBFHFDHGGHHFHHHGHHGC?FGHGHHGGGGGHHHHHGHHGGCGGGHGGGGGEFEHHHHBHEGFB3@GGHFHGHHHHHHFGHHHEFGGEGHHGHHBGFHFFHHHGGG//@@DEGEC?FDFGGHHHHHHH>
@M02034:409:000000000-BFKT7:1:2106:14717:23822 1:N:0:31
AAAGTCGAGGTGCCTAAAGTGGCAACCCAGACTGGTGGTGCGGTTGGTGGTGTAGAGCTTCCTGTAGCCGCATGGCGTTCGTACTTAAATATGGAACTAACCATTCCAATTTTCGCTGTCTCTTATACACATCTCCGAGCCCACGAGACC
+
CCCCBFBABBABGGGGGGGGGGGHHHHGGHHGHHHHHGGGHGGGGGGFGGGFHHHHHHHHHHHHHHHHHGGGGGHHGGGGGGHHGHHGHHHHHHFHHHGHHGHHFHHHHHHHHHGGGGGHHHHHHHHHHGHHHHGFGBCGGGHGGGGGGE
@M02034:409:000000000-BFKT7:1:2106:10894:23823 1:N:0:31
AAAGTCGAGGTGCCTAAAGTGGCAACCCAGACTTCTGGTGGTGTAGAGCTTCCTGTAGCCGCATGGCGTTCGTACTTAAATATGGAACTAACCATTCCAATTTTCGCTGTCTCTTATACACATCTCCGAGCCCACGAGACCTCTCTACAT
+
ABBBAFBCCCABGGGGGGGGGFFHHHHGGHHGHHHHHHFGGEGHHHHHHHHHHHGHHHHHEEEEFHHGEFGEB?1GHHHHHHHHHGFHHHGHHHHHHFHHHHHHGGGGGFHHHHHHHHHFHHHHHFFGGGGGGFGCGGGDEGHHHHHHHG
@M02034:409:000000000-BFKT7:1:2106:6977:23832 1:N:0:31
AAAGTCGAGGTGCCTAAAGTGGCAACCCAGACT
+
BBBBAFBCCCCCGGGGGGGGGGGHHHHGGHHGH
@M02034:409:000000000-BFKT7:1:2106:14720:23839 1:N:0:31
AAAGTCGAGGTGCCTAAAGTGGCAACCCAGACTGGTGGTGCGGTTGGTGGTGTAGAGCTTCCTGTAGCCGCATGGCGTTCGTACTTAAATATGGAACTAACCATTCCAATTTTCGCTGTCTCTTATACACATCTCCGAGCCCACGAGACC
+
A333>DABBBA?BGFDBBFGBFFHHDCEFHHFGBGAEDEE3EEEEFCAAEAF1FGFGFFHBGGFFFGBHE0EEEGHGGGGGEGHHGFFFHHD4GHH3F33F0?GH444FFGFHFE/ADD2F33B333F3CGHCG2@CFFCGGHADGGD.<
@M02034:409:000000000-BFKT7:1:2106:6193:23841 1:N:0:31
AAAGTCGAGGTGCCTAAAGTGGCAACCCAGACTATTCCGCCGGTTGGTGGTGTAGAGCTTCCTGTAGCCGCATGGCGTTCGTACTTAAATATGGAACTAACCATTCCAATTTTCGCTGTCTCTTATACACATCTCCGAGCCCACGAGAC
+
AAAAADAA?DA1BGGGGGGGGDFCGHHGCHEFFHB2DA0EA/A/E/EEGAAAEGHGFHFH1FGGE@GGB/EEG?CGEGCGEFEGFF2>DGFFF111FCGGGHGFFG2F2BGGHHGGGCCD2DGHEFFBFG1BGFBFCG/AC//F@GCAC
@M02034:409:000000000-BFKT7:1:2106:19374:23843 1:N:0:31
AAAGTCGAGGTGCCTAAAGTGGCAACCCAGACTAAGGAGCAGGTTGGTGGTGTAGAGCTTCCTGTAGCCGCATGGCGTTCGTACTTAAATATGGAACTAACCATTCCAATTTTCGCTGTCTCTTATACACATCTCCGAGCCCACGAGACC
+
CBCCCFBBBBBCCGGFGGGGGGGHHHHGGHHGHHHHCHHHHHGHHHGGGGEFHHHHHHHHHHHHHHHHHGGGGGHHGGGGGGHHHHFHHHHHHHHHGHHFHHHHHHHHHHHHHFGGGGGHHHHHHHHHGHFFHHHHGCGGGGHGGGGGCF
@M02034:409:000000000-BFKT7:1:2106:6173:23845 1:N:0:31
AAAGTCGAGGTGCCTAAAGTGGCAACCCAGACTATTCCGCAGGTTGGTGGTGTAGAGCTTCCTGTAGCCGCATGGCGTTCGTACTTAAATATGGAACTAACCATTCCAATTTTCGCTGTCTCTTATACACATCTCCGAGCCCACGAGAC
+
BBBBBFBADBAAGGGGGFGGGFGHHFHGFHCGHHHGFHHGGGGGFHGEFGEBFGHHHHHHFEHHHHHGHGGGGEHHFGGGFEGHHHHFHHHGHGGFGGHGEHGHGHEHHHHHHFFGGGGHHGHHHHGHGHHHHHFGDCG?DGHGGGGGD
@M02034:409:000000000-BFKT7:1:2106:5954:23848 1:N:0:31
AAAGTCGAGGTGCCTAAAGTGGCAACCCAGACTAATCCGAATGTTGGTGGTGTAGAGCTTCCTGGAGCCGCGTGGCGTTCGT
+
BCCCCFCCBBAAGGGGGGGGFGGHHHHGGDHGHBAFBBEEAFGHDF22BEEFG3D5DA3B5GGE321A1A?0EF?//?@11>
@M02034:409:000000000-BFKT7:1:2106:21754:23848 1:N:0:31
AAAGTCGAGGTGCCTAAAGTGGCAACCCAGACTGTTGGTAGGGTGGAGCTTCCTGTAGCCGCATGGCGTTCGTACTTAAATATGGAACTAACCATTCCAATTTTCGCTGTCTCTTATACACATCTCCGAGCCCACGAGACCTCTCTACAT
+
AAB?ADAADDBBGGGDGGGGFFGHFGHGGGHEH3FFFGEGH2BBFG2GCGFHHH5BGEHHGGCFEHHGFGGCEBGGHHH3BEGGFGHFGFEFHHHHH4EFGHHHHCDG?GHHHHHGHFF4FFFFFHF//<BCFAF?DCDDEFFFB1?DDG
@M02034:409:000000000-BFKT7:1:2106:23378:23857 1:N:0:31
AAAGTCGAGGGTGCCTAAAGTGGCAACCCAGACTAATCGGCAGGTTGGTGGTGTAGAGCTTCCTGTAGCCGCATGGCGTTCGTACTTAAATATGGAACTAACCATTCCAATTTTCGCTGTCTCTTATACACATCTCCGAGCCCACGAGAC
+
BBBBAFABBBBBGGCFGGGGFGHGHHHHGGHHGHHHHHGGGFGGGFHGBFEEFFGHGHHHHHHHHHHHHHEEEEFHFGGGGGGHHHHHHHHFHHHFHHHHHHHHGHHHHHHHHHDBCGGGHHEFHHHFFFGFHGHHGGDGGGGHGGGGFC
@M02034:409:000000000-BFKT7:1:2106:24244:23860 1:N:0:31
AAAGTCGAGGTGCCTAAAGTGGCAACCCAGACTGCGAATCAGGTTGGTGGTGTAGAGCTTCCTGTAGCCGCATGGCGTTCGTACTTAAATATGGAACTAACCATTCCAATTTTCGCTGTCTCTTATACACATCTCCGAGCCCACGAGACC
+
BBBAAFABDBAAGGGFGGGFGGGHHHHGGHHGGHGFEGGGHGHGHHGDFGABFGHDGHHHHHHHHGHHHGGGGGHHGGGGGFHHHHHHHHGHHHHHHGHGHHHHHHHHHHHHFHGGGGGHHHHHHHFHGHEHFGHHEBD@FEHE/<CEFC
@M02034:409:000000000-BFKT7:1:2106:12158:23862 1:N:0:31
AAAGTCGAGGTGCCTAAAGTGGCAACCCAGACTAATTGTCAGGTTGGTGGTGTAGAGCTTCCTGTAGCCGCATGGCGTTCGTACTTAAATATGGAACTAACCATTCCAATTTTCGCTGTCTCTTATACACATCTCCGAGCCCACGAGAC
+
CCCCCFBCCCABGGGGGGGFGGGHHHHGGHHGHHHHHHHHGHHHGHGEGGGFHHHHHHHHHHHHHHHHHGGGGGHHGGGGGFFHHHHHGHHHHHHHHHHHHHHHHHHHHHHHHHGGGGGHHHHHHHHHFHHHHHGHGCGGCGHGGDCGG
@M02034:409:000000000-BFKT7:1:2106:21760:23867 1:N:0:31
AAAGTCGAGGTGCCTAAAGTGGCAACCCAGACTGTTGGTAGGGTGGAGCTTCCTGTAGCCGCATGGCGTTCGTACTTAAATATGGAACTAACCATTCCAATTTTCGCTGTCTCTTATACACATCTCCGAGCCCACGAGACCTCTCTACAT
+
CCCCCFBBCCBCGGGGGGGGGGGHHHHGGHHFHHHHHGEGHGGHGGHHHHHHHHHHHHHHGGGGGHHGEGGGGHHHHHHHHHHHHGHHHHHHHHHHHHHHHHHHHGGGGGHHGHHHHHHHHHHHHHGCGFGGGHGGGGGGGHHHHHFHHG
@M02034:409:000000000-BFKT7:1:2106:25117:23872 1:N:0:31
AAAGTCGAGGTGCCTAAAGTGGCAACCCAGACTCCTGGTGGTTGTGAGCTTCCTGTAGCCGCATGGCGTTCGTACTTAAATATG
+
BBAAAFAABBAAFGEGGDEGFGF44A4AAGACGH3FCGBGFAAFGGHGBF3BGHBB5FGAA00BEFG@BE??>??1BB@3BGHH
@M02034:409:000000000-BFKT7:1:2106:22084:23876 1:N:0:31
AAAGTCGAGGTGCCTAAAGTGGCAACCCAGACTGTTACTGGTGTAGAGCTTCCTGTAGCCGCATGGCGTTCGTACTTAAATATGGAACTAACCATTCCAATTTTCGCTGTCTCTTATACACATCTCCGAGCCCACGAGACCTCTCTACA
+
ABAABDAA3DAAGGCGGGGGFGGGHHHGGGFFGGBEGGFGFBFGFF5F5BGFHGGHFGGFFG0EEFHGAEEEGFCGHFHHGHHHHFHGF3FHHFHHHFGGFGFGHEEEFEEGHDHHHFF4GHFHHDH//<?FEGGG/<CACHHFHHHHG
@M02034:409:000000000-BFKT7:1:2106:17478:23890 1:N:0:31
AAAGTCGAGGTGCCTAAAGTGGCAACCCAGACTGTTATTGGTTATGAGCTTCCTGTAGCCGCATGGCGTTCGTACTTAAATATGGAACTAACCATTCCAATTTTCGCTGTCTCTTATACACATCTCCGAGCCCACGAGACCTCTCTACAT
+
BBBBBFBBBBAAGGGGGGGGGGGHGHHGGHHGHHHHHHHHHHHHHHHHHHHHHGHHHHHHGGEFGHHGEGGFEFGFHHGFGHHGHBFHHGHHFHHHHGHHHHHHHGFGGGHHGHHHHHHFHGHHHHHGGGGGGGGD/DGGCF2FCGHHHH
@M02034:409:000000000-BFKT7:1:2106:8502:23895 1:N:0:31
AAAGTCGAGGTGCCTAAAGTGGCAACCCAGACTCATCCGGCGGTTGGTGGTGTAGAGCTTCCTGTAGCCGCATGGCGTTCGTACTTAAATATGGAACTAACCATTCCAATTTTCACTTCTCTTATACACATCTCCGAGCCCACGAGACCT
+
ABABBFCCCCAAGGGGGGGFGGGGHHHGGHHGHHHHHHGGGGGGGGGEGGEFFGHHHHHHHHHHGFHHHGGEGGHGGEFGEEGHGHHGHHHHHHGHGHHHHHHHHHGHHHHHHHHHHHHHHHHHHHGHFFHHHHGGCGGGAHGDDGGGEF
@M02034:409:000000000-BFKT7:1:2106:23340:23903 1:N:0:31
AAAGTCGAGGTGCCTAAAGTGGCAACCCAGGAGGTTAGGGGTGTAGAGCTTCCTGTAGCCGCATGGCGTTCGTACTTAAATATGGAACTAACCATTCCAATTTTCGCTGTCTCTTATACACATCTCCGAGCCCACGAGACCTCTCTACAT
+
AAAB>DABBB>AGGGFGGGFGGCFHGHGGHGGFGEHGHGHGGGGHHHHFHHHHHHHHHHHEEFGGHHGEEFEBBFGHHHHHGHHHFFHGFFHHHHHHFHHHGHHHGFGGEFHHHHHHHHFHGHHGGHG?CCCFCFB/CGDFGHHGHHHHG
@M02034:409:000000000-BFKT7:1:2106:10990:23925 1:N:0:31
AAAGTCGAGGTGCCTAAAGTGGCAACCCAGACTACGTATAATGTTGGTGGTGTAGAGCTTCCTGTAGCCGCATGGCGTTCGTACTTAAATATGGAACTAACCATTCCAATTTTCGCTGTCTCTTATACACATCTCCGAGCCCACGAGACC
+
AAABAFABDD>AGGGGGGGGGGFCFFGGGHGGHHGEBFGHHHHHHHHFFGAFFGHHHHHHGHHGGGHHHFGEEGHHGGGGGGHHHHHHHHGHHH3FGHGFFHHHFHGHHHHHHHGDGGGHHHHHHHHHHHGHGHHFG/C@CEHGGCGGGC
@M02034:409:000000000-BFKT7:1:2106:22056:23929 1:N:0:31
AAAGTCGAGGTGCCTAAAGTGGCAACCCAGACTTCGGGTCAGGTAGAGCTTCCTGTAGCCGCATGGCGTTCGTACTTAAATATGGAACTAACCATTCCAATTTTCGCTGTCTCTTATACACATCTCCGAGCCCACGAGACCTCTCTACAT
+
BBBBBFBBBBAAGGGGGGGGDGGFFGHGFGHGGHHFGGHFHGGGGHHHGGHHHHGHGHHHGFEEEHFFBEFEBBFGHHGGHHHHHHGGHHGHHHHHHHHHHHHHGGGGGGFHHHHGHHHHHHHHHHHGGGGFGHGDDGGGGHHHHGHHHG
@M02034:409:000000000-BFKT7:1:2106:20161:23929 1:N:0:31
AAAGTCGAGGTGCCTAAAGTGGCAACCCAGTTTGTTGGTTTTGTAGAGCTTCCTGTAGCCGCATGGCGTTCGTACTTAAATATGGAACTAACCATTCCAATTTTCGCTGTCTCTTATACACATCTCCGAGCCCACGAGACCTCTCTACAT
+
BACCAFCBCCBCGGGGGGGGFCGHHHHGGHEHHHHHHHFHFEHGFHHHHGHHHHHHHHHHGGGGGHFFGGGGGFEEHHHHHHHHHGGGHGHHHHHHHHHGGHHHHGGGGGGHHHHHHFHHHHHHHHHGGGGGGGGCGGGEGHHHHFGHFG
@M02034:409:000000000-BFKT7:1:2106:15646:23930 1:N:0:31
AAAGTCGAGGTGCCTAAAGTGGCAACCCAGACTTCGAATTTGGTTGGTGGTGTAGAGCTTCCTGTAGCCGCATGGCGTTCGTACTTAAATATGGAACTAACCATTCCAATTTTCGCTGTCTCTTATACACATCTCCGAGCCCACGAGACC
+
CBCCCFCCCCBBGGGGGGGGGGGHHHHGGHHGHHHGGHHHHHHHHGGGFGEFGHHHHHHGHHHHHHHHHGGGGGHHGGGGGEGHHHHGHHHHHHHHGHGHHHGHHHHGHHHHHGGGGGGHHGGHHHGHGEHHHGHHFCGGGEHGGGGGGE
@M02034:409:000000000-BFKT7:1:2106:5651:23933 1:N:0:31
AAAGTCGAGGTGCCTAAAGTGGCAACCCAGACTAATGAGCATGTTG
+
AABAABAABDBBGGGFGGGGGFFHFFEEEGHGHF3FF553ABDGFF
@M02034:409:000000000-BFKT7:1:2106:16686:23934 1:N:0:31
AAAGTCGAGGTGCCTAAAGTGGCAACCCAGACTAGTAAGCATGTTGGTGGTGTAGAGCTTCCTGTAGCCGCATGGCGTTCGTACTTAAATATGGAACTAACCATTCCAATTTTCGCTTCTCTTATACACATCTCCGAGCCCACGAGACCT
+
BAABBFCBBBBCGGGGGGGFFGGHHHHGGHHGHHCHFHGCFHCGFGHEFGEFGFHFHFHHDGHHGHHGGGGFGGGCEEGGGEFFHGHHGDFGGBBFFFGHGG3FGHGFHGHHHHGGGFEHHHHGHFFHHDGGHEDFCGCGEHGG/?ADGH
@M02034:409:000000000-BFKT7:1:2106:20418:23939 1:N:0:31
AAAGTCGAGGTGCCTAAAGTGGCAACCCAGACTCATCCTACTGTTGGTGGTGTAGAGCTTCCTGTAGCCGCATGGCGTTCGTACTTAAATATGGAACTAACCATTCCAATTTTCGCTGTCTCTTATACACATCTCCG
+
>3AA>@>>D>AAGFGGG4FEGGFFHFGG22GGHGGFGHHCFHH5BFCA2AEFFGGFFEFEGHFA55D5BEE?E?1B>E/F1EFEGF4F3FF4FH333GB33FB?G4BF4EDHGBEAGGAED4FG?GFD4BFHGG3GD
@M02034:409:000000000-BFKT7:1:2106:21814:23940 1:N:0:31
AAAGTCGAGGTGCCTAAAGTGGCAACCCAGTCTCATGGTGGTGTAGAGCTTCGTGTAGCCGCATGGCGTTCGTACTTAAATATGGAACTAACCATTCCAATTTTCGCTGTCTCTTATACACATCTCCGAGCCCACGAGACCTCTCTACAT
+
CCC@BFBCBCABGGGGGGGGGGGHHHHGGHFHHFCHCFBGFGGHGGFFGGGDEFFGFGBEEGEEEFAA?>FEFBCEDF@FDGHFD3BGGDGGGFHHHDGFHGHHGCGGGGFHFFHHHF4FGGF3G33E/DC/FCFGCG?FGHHHGFHFH<
@M02034:409:000000000-BFKT7:1:2106:21834:23941 1:N:0:31
AAAGTCGAGGTGCCTAAAGTGGCAACCCAGTCTCATGGTGGTGTAGAGCTTCGTGTAGCCGCATGGCGTTCGTACTTAAATATGGAACTAACCATTCCAATTTTCGCTGTCTCTTATACACATCTCCGAGCCCACGAGACCTCTCTACAT
+
BBBBBFBBB?AAGGGGGGGEFFGHFFFGGH3BFDFEHFHFFDGHFGBFGHHFEAFGFF5ABEAEFHAA?>E?EBFFGE3FGBGFHDGFC3FC?@GGH4DGHHHHFE/EFFBGBGH?GFBG3BF3FB?ECC/<?/?B?//<FG<D0??FF<
@M02034:409:000000000-BFKT7:1:2106:13561:23951 1:N:0:31
AAAGTCGAGGTGCCTAAAGTGGCAACCCAGACTCAGGGTTCGGTTGGTGGTGTAGAGCTTCCTGTAGCCGCATGGCGTTCGTACTTAAATATGGAACTAACCATTCCAATTTTCGCTGTCTCTTATACACATCTCCGAGCCCACGAGACC
+
CCCCCFCCCCCBGGGGGGGGGGGHHHHGGHHGHHHHHHHHHGGGGGGGGGGFHHHHHHHHHHHHHHHHHGGGGGHHGGGGGGHHHHHHHHHHHHGHHHHHHHHHHHFHHHHHHHGGGGFHHHHHHHHHEHHHHHHHGCGGGGHGGGGGGG
@M02034:409:000000000-BFKT7:1:2106:8864:23953 1:N:0:31
AAAGTCGAGGTGCCTAAAGTGGCAACCCAGACTACTAAGAGTGTTGGTGGTGTAGAGCTTCCTGTAGCCGCATGGCGTTCGTACTTAAATATGGAACTAACCATTCCAATTTTCGCTGTCTCTTATACACATCTCCGAGCCCACGAGAC
+
BBBBBFBBBDAAGGGGGGGGGGGHHHHGGHHGHHFHHHHGHGHHHHHEGGEFHGHFHHHHGHHHHGHHHGGEFGHGGEGGGEFGHHHFFGFGHFBGFHHFFGDGHFFDHGHHHECEGDGHHHHHFHFFF?GHFGD2C@CCGGHGG@D?E
@M02034:409:000000000-BFKT7:1:2106:20739:23954 1:N:0:31
AAAGTCGAGGTGCCTAAAGTGGCAACCCAGACTGCGAATCCTGTTGGTGGTGTAGAGCTTCCTGTAGCCGCATGGCGTTCGTACTTAAATATGGAACTAACCATTCCAATTTTCGCTGTCTCTTATACACATCTCCGAGCCCACGAGACC
+
BABBAFBBBBABGGGGBEGGFGGHHHHGGHHGHHHGGFGGHHHDGHFEGGGFHHHFGHHHHHHHFHHGHCEEGGGGFGGGGGHHHFHGBHHHHHGGHHHEBGFGHHFHHHHHHGGGGGGGFHHHFHGHFHFHHHFFD<CCGGHGGC/EF<
@M02034:409:000000000-BFKT7:1:2106:15725:23962 1:N:0:31
AAAGTCGAGGTGCCTAAAGTGGCAACCCAGACTTGGGGTGGTGGGGAGCTTCCTGTAGCCGCATGGCGTTCGTACTTAAATATGGAACTAACCATTCCAATTTTCGCTGTCTCTTATACACATCTCCGAGCCCACGAGACCTCTCTACAT
+
AAAAAF1AAD1AGFGGGFG3AG0GFFHGCECFHHH1FEAEEFGGGEFG/FGHHHFE2FHEEE/BEGHG>/FEEGEA2GF1BFGHH1BFHGCGGHHBGB2FGDFFFGGGGCFGGHHFHFD2BD@1@>G?>CGGFE/A/@<>FFHGHHDHHF
@M02034:409:000000000-BFKT7:1:2106:17713:23962 1:N:0:31
AAAGTCGAGGTGCCTAAAGTGGCAACCCAGACTGGGGGGGGGGTTGGTGGGGTAGAG
+
BABBBFBABBABGGGGGGGGGGGHHHHGGHHGHHHHGGGGFFB@-@;.;D-@9.A/9
@M02034:409:000000000-BFKT7:1:2106:25096:23963 1:N:0:31
AAAGTCGAGGTGCCTAAAGTGGCAACCCAGACTGGGAGGGAGGTTGGGGGTGTAGAGCTTCCTGTAGCCGCATGGCGTTCGTACTTAAATATGGAACTAACCATTCCAATTTTCGCTGTCTCTTATACACATCTCCGAGCCCACGAGACC
+
BABCCFBCCCCCGGGGGGGGGGGHHHHGGHHGHHDA2F2E2AEEEFE0A0EEE@GDF5@F3GFDG@FFFEG@EGF1@EEGD?FE/FGEFGHBB333FGG22?2FGHEFHFHHHFDADA<FH2GHBF111G1CF==FA<ADGE<FCGCGAC
@M02034:409:000000000-BFKT7:1:2106:17595:23965 1:N:0:31
AAAGTCGAGGTGCCTAAAGTGGCAACCCAGACTCATAATAATGTTGGTGGTGTAGAGCTTCCTGTAGCCGCATGGCGTTCGTACTTAAATATGGAACTAACCATTCCAATTTTCGCTGTCTCTTATACACATCTCCGAGCCCACGAGAC
+
BBBBBFBBBBBBGGGGGGGGGGGHFHHGGGGGHHHHHFGFFGGGGHH2AEFFGGHEG5GG5GFHHFFEF1ECFGHFGEFGGEFHEGHBFGHHGB33FGFF3G3FHFHFDFGHHD/EFFGHGHGHFG?GGHBBFGHFD<DCCGFFGF/EE
@M02034:409:000000000-BFKT7:1:2106:20739:23972 1:N:0:31
AAAGTCGAGGTGCCTAAAGTGGCAACCCAGACTGCGAATCCTGTTGGTGGTGTAGAGCTTCCTGTAGCCGCATGGCGTTCGTACTTAAATATGGAACTAACCATTCCAATTTTCGCTGTCTCTTATACACATCTCCGAGCCCACGAGACC
+
AAAAAFBCCCAAGGGGGGFFGGGHHHHGGHHGHHHGGGGGHHHHHHHEFFAFGGHHHHHHHHHHHHHHHGGGGGHGGGGGGGHHHHHFHHHHHHGFHHHHHHHHGHGHHHHHHFGGGGGGHHHHHHFHFGFHHHFGE@DGGGHGGGGGGG
@M02034:409:000000000-BFKT7:1:2106:9075:23977 1:N:0:31
AAAGTCGAGGTGCCTAAAGTGGCAACCCAGACTGTTCAGAAGGTAGAGCTTCCTGTAGCCGCATGGCGTTCGTACTTAAATATGGAACTAACCATTCCAATTTTCGCTGTCTCTTATACACATCTCCGAGCCCACGAGACCTCTCTACAT
+
CCCCCFBBBCBCGGGGGGGGGGGGHHHGGFHGHHHHHHHHHHHHFHHHHHHHHHHHHHGHGCEEFHHGGGGGGCCGHFGFGHHHH3FHHHGHHHHHGHEBGGHHHGGGGGHHGHHHHHHBFFFBGFFFC@CCFEFC?CDFAGFGHHHHHH
@M02034:409:000000000-BFKT7:1:2106:7164:23979 1:N:0:31
AAAGTCGAGGTGCCTAAAGTGGCAACCCAGACTCCGAATCAGGTTGGTGGTGTAGAGCTTCCTGTAGCCGCATGGCGTTCGTACTTAAATATGGAACTAACCATTCCAATTTTCGCTGTCTCTTATACACATCTCCGAGCCCACGAGACC
+
BBBBBFBA3DAAGGGGGGGGGGGHHHHGGHHGHHHGGGGGHHHHHHGGGGGFGFHFGHHHHHHHHHHHGGGFGGHGGGGGGEHHGGHBHHFHGG33FGGHFFEGHHHHGGHHGFEGGGEGHHGHFHGGHGEHHHHGGCGGGFHGGGGGGF
@M02034:409:000000000-BFKT7:1:2106:8571:23981 1:N:0:31
AAAGTCGAGGTGCCTAAAGTGGCAACCCAGACTCTGGGTGGTGTTGGTGGTGTAGAGCTTCCTGTAGCCGCATGGCGTTCGTACTTAAATATGGAACTAACCATTCCAATTTTCGCTGTCTCTTATACACATCTCCGAGCCCACGAGAC
+
BBBBBFABBBBAFGGGGGGGGGGHHHHGDDECHCGH3FF?EB2FEHAEFCEFGHHEHHEHHFHFGFHHHGGGGGHFGEGGEFCGAHFFFFFGHGF?GHFCHHHHGHFHFGHHHHGGGGEFFHHHHHGFHGHFFGHBF?CCGGHEFFC?G
@M02034:409:000000000-BFKT7:1:2106:18074:23988 1:N:0:31
AAAGTCGAGGTGCCTAAAGTGGCAACCCAGACTAGTGAGCGGGTTGGTGGTGTAGAGCTTCCTGTAGCCGCATGGCGTTCGTACTTAAATATGGAACTAACCATTCCAATTTTCGCTGTCTCTTATACACATCTCCGAGCCCACGAGACC
+
BBBBBFCCCCAAGGGGGGGFGGGHHHHGGHHGHHHGHHHHGGGEFGGEFGEFFHHHHHHHHHHHHHHHHGGGGGHHGFGGGGFHHHHHHHHHHHHHHHHFFHGHHHGHHHHHHFFGGGGGHFHHHHHHGHGHHHGBECGCGGHGGGGGGA
@M02034:409:000000000-BFKT7:1:2106:15242:23989 1:N:0:31
AAAGTCGAGGTGCCTAAAGTGGCAACCCAGACTAAGACGAATGTTGGTGGTGTAGAGCTTCCTGTAGCCGCATGGCGTTCGTACTTAAATATGGAACTAACCATTCCAATTTTCGCTGTCTCTTATACACATCTCCGAGCCCACGAGACC
+
CBBCBFCABCAAGGGGGGGFGGGHHHHGGHHGHHFHHHGGGHHHHHHGFGEFHHHHHHGHHHHHHHHHGGGGGGHHGEGGGGHHHHHHHHHHHHHHHHHHGHGHHHGHHHHHHHGGGGGHHHHHHHGHHHHHHHGHGCGGGGHGGGGGGF
@M02034:409:000000000-BFKT7:1:2106:15259:23994 1:N:0:31
AAAGTCGAGGTGCCTAAAGTGGCAACCCAGACTAAGACGAATGTTGGTGGTGTAGAGCTTCCTGTAGCCGCATGGCGTTCGTACTTAAATATGGAACTAACCATTCCAATTTTCGCTGTCTCTTATACACATCTCCGAGCCCACGAGACC
+
AAAA>DA3DDAAGGGGGGGFGCDHHHGGGHHGHHCHFGDE2BFFGHGAEEEFHHHHHGHHGHGGGFHFHE?EGGHFEGGGGGHHHHEHHHHFHFEDFGGFGH3BFFGGFFDGFB?EEEEHGFHHFHFHFFFHGHF1C@DGCAEFC@?FG<
@M02034:409:000000000-BFKT7:1:2106:9773:24000 1:N:0:31
AAAGTCGAGGTGCTAAAGTGGCAACCCAGGTTGTTGGTGGTGTATTTCTTCCTGTAGCCGCATGGCGTTCGTACTTAAATATGGAACTAACCATTCCAATTTTCGCTGTCTCTTATACACATCTCCGAGCCCACGAGACCTCTCTACAT
+
BBBBBF?ABBBBGGBFBGEGGCHHDHGEGGBGHGFFFBFFDFGHHHHDHHGFHGG5GHHEG0EEHFEE@FEE21FGF3FBFGGG33GGH3GHHGFGFFGGGFHFEAEGEGFGHFFFGEFCFGFGH3?<CDD?GAD/C?DFCHHHHHHGH
@M02034:409:000000000-BFKT7:1:2106:21399:24000 1:N:0:31
AAAGTCGAGGTGCCTAAAGTGGCAACCCAGCGTGCGGGTGGTGTAGAGCTTCCTGTAGCCGCATGGCGTTCGTACTTAACTATGGAACTAACCATTCCAATTTTCGCTGTCTCTTATACACATCTCCGAGCCCACGAGACCTCTCTACAT
+
BBBBADABBBBBGGGG4BGFGGGHHCHGGH222A222AEEEGGGHHDEGFHHHHHFDGHHGGEGDHGE?EGGGHHHHHH3BBFGH3EGFFGGFFHHHFH?FGGHFGGG/CFHHHHGHFHFHHHFFFGD?BD?F/FFCDGGGG<<GHF1GG
@M02034:409:000000000-BFKT7:1:2106:24562:24001 1:N:0:31
AAAGTCGAGGTGCCTAAAGTGGCAACCCAGACTAAGCCGGGGGTTGGTGGTGTAGAGCTTCCTG
+
ABBBBFBBBBBBGGGGGG4BGGFHHHHGGHGGHB3A3BAEEEEGCE0>?1EA?3B3@43B3B@G
@M02034:409:000000000-BFKT7:1:2106:24399:24002 1:N:0:31
AAAGTCGAGGTGCCTAAAGTGGCAACCCAGACTCAGACGGAGGTTGGTGGTGTAGAGCTTCCTGTAGCCGCATGGCGTTCGTACTTAAATATGGAACTAACCATTCCAATTTTCGCTGTCTCTTATACACATCTCCGAGCCAACGAGACT
+
CBCCCFABCBABGGGGGGGGGGGHHHHGGHHGHHFGFHGGGGGGHHGGFAAFGGHHHHHHFHHHHHHHHGEFGGGFEFGGFGHHHHHFHHFFHHBFHHFGHHFGHHHGHHHHHHFGGGGGHHHHHHHHGHFHGHFFD@D?@GGGGGFGGF
@M02034:409:000000000-BFKT7:1:2106:23111:24006 1:N:0:31
AAAGTCGAGGTGCCTAAAGTGGCAACCCAGACTACTAATGTGGTTGGTGGTGTAGAGCTTCCTGTAGCCGCATGGCGTTCGTACTTAAATATGGAACTAACCATTCCAATTTTCGCTGTCTCTTATACACATCTCCGAGCCCACGAGACC
+
AAABAFBBDD>AFGGGGGGGGGGFHHHGGHHGHFBDGHHHFFHGFEGEFCEFGGFGGHHHFHHHHHHGHGGGGGHHGGGGGGFHHHHGFGGHHHFFBGGHHHHHHHHHHHHHHFGGDGGEHFGHGHFHFHFHHHGGE/CC?FGFGGCGGF
@M02034:409:000000000-BFKT7:1:2106:26210:24007 1:N:0:31
AAAGTCGAGGTGCCTAAAGTGGCAACCCAGACTGGTATTTCGGTTGGTGGTGTAGAGCTTCCTGTAGCCGCATGGCGTTCGTACTTAAATATGGAACTAACCATTCCAATTTTCGCTGTCTCTTATAC
+
A3AA3DAA@D2AG4FGBGGGFFFHGHHDGAEEHHHGGFGFGHGFAAEAFG1FGHHFGFFHBFHHEFGFGEEGGGHHE1EFED?GGGGF@FFDDH3@3B3B3C3FF4BFGHFHFFEEFGEFEGFHHHE?
@M02034:409:000000000-BFKT7:1:2106:22496:24008 1:N:0:31
AAAGTCGAGGTGCCTAAAGTGGCAACCCAGACTTGTGGGCAGGTTGGGGGTGTAGAGCTTCCTGTAGCCGCAT
+
BBBBBFBBB@BAGGGG4BGGGGGFGH4EFGHGHCDEGGGC2AEHFFC0AA0EE3D5D53B5FBEGDB431E/B
@M02034:409:000000000-BFKT7:1:2106:22474:24009 1:N:0:31
AAAGTCGAGGTGCCTAAAGTGGCAACCCAGACTTGTGGGCAGGTTGGTGGTGTAGAGCTTCCTGTAGCCGCATGGCGTTCGTACTTAAATATGGAACTAACCATTCCAATTTTCGCTGTCTCTTATACACATCTCCGAGCCCACGAGAC
+
BCBACFCCCC>AFGGGGGGGGGGHHHHGGHGGHGDG3AEF22EGGHGFGGFFHHHGHHHHHHHHHHHHHGGGGGHHGGGGGGGHHHHHHHGGHHGHHHGHHHHHHHGGFHGHHHGEGGGFHHHHHHFGHHFHHHHHG@GFFGHGGGFGG
@M02034:409:000000000-BFKT7:1:2106:12550:24018 1:N:0:31
AAAGTCGAGGTGCCTAAAGTGGCAACCCAGACTAATGGTGGTAAGGAGCTTCCTGTAGCCGCATGGCGTTCGTACTTAAATATGGAACTAACCATTCCAATTTTCGCTGTCTCTTATACACATCTCCGAGCCCACGAGACCTCTCTACAT
+
BAABAFBBDDAAGGGGGGGGGFGHHHFEGHHGHHGFHHGGGGHHHFHFEGHHHHHHHHGHFGEEGHHGEFGGEGFHHHGGHHHHHFHHHGHHHHHHHHHFGHHHHGGGGGHHHHHGHHHHHHHHHHHGFFGGGGGGCGGGEGFFEFHFHG
@M02034:409:000000000-BFKT7:1:2106:20793:24025 1:N:0:31
AAAGTCGAGGTGCCTAAAGTGGCAACCCAGACTTGTGGGGGGGTTGGTGGTGTAGAGCTTCCTGTAGCCGCATGGCGTTCGTACTTAAATATGGAACTAAC
+
AABAABA>DDBBGGGGGGGGFFFHHHHFGHFGHG3FGG?GGGC;AGF.9A9EEF;BB;FF0CF0;0CFBFF-A:A.-;BFADBAAFFFF/FFFFB/9F/99
@M02034:409:000000000-BFKT7:1:2106:25924:24026 1:N:0:31
AAAGTCGAGGTGCCTAAAGTGGCAACCCAGACTAATAATCATGTTGGTGGTGTAGAGCTTCCTGTAGCCGCATGGCGTTCGTACTTAAATATGGAACTAACCATTCCAATTTTCGCTGTCTCTTATACACATCTCCGAGCCCACGAGACC
+
AAAAAFBCCCBCGGGGGGGFGGGHHHHGGHHGHHFHHHHHHHHHHHHGGGEFHHHHHHHHHHHHGHHHHGGGGGHHGGGGGGHHHHHHHHHHHHFGGHHFGHFHHHHHHHHHGHGGGGGGHGHHHHHHGHGGHHFGDGCGGGHGG?FFGF
@M02034:409:000000000-BFKT7:1:2106:22322:24034 1:N:0:31
AAAGTCGAGGTGCCTAAAGTGGCAACCCAGACTCCGTGTGGGGTTGGTGGTGTAGAGCTTCCTGTAGCCGCATGGCGTTCGTACTTAAATATGGAACTAACCATTCCAATTTTCGCTGTCTCTTATACACATCTCCG
+
CCCCCFCCCCABGGGGGGGFGGGHHHHGGHHGHGBEFFGHGDGGGAEFF1EGH3GFFDFG5GFH55D@FEE/EEGAEEE1?E2G1@GGFFGBGH33BFFH3B3BDDDBDG3GF4/DFB?F3FF?3GF3GCG2FFH2?
@M02034:409:000000000-BFKT7:1:2106:13685:24037 1:N:0:31
AAAGTCGAGGTGCCTAAAGTGGCAACCCAGACTGTTCATGGTGTAATTCTTCCTGTAGCCGCATGGCGTTCGTACTTAAATATGGAACTAACCATTCCAATTTTCGCTGTCTCTTATACACATCTCCGAGCCCACGAGACCTCTCTACAT
+
BABCAFBBDBABGGGGGGGGGGGGHHHGGHHGHHHHHHHHHHHGHHHHHHHHHHHHHHHHGGFFEHFGEFGGFHHHHHHHHHHHHHGHHGGHHHHHHHHGHHHHHGEGGGHHHHHHHHHHHHGGHHGGCFGGGGFG?DGEGFHHGHGHGF
@M02034:409:000000000-BFKT7:1:2106:25935:24043 1:N:0:31
AAAGTCGAGGTGCCTAAAGTGGCAACCCAGACTAATAATCATGTTGGTGGTGTAGAGCTTCCTGTAGCCGCATGGCGTTCGTACTTAAATATGGAACTAACCATTCCAATTTTCGCTGTCTCTTATACACATCTCCGAGCCCACGAGAC
+
BBBBBFAABBAAGGGGGGGGGGGHGHHGGHHGGHBFHHHBGGFFGHH2FEEFGFHDGGGHDEGGFFHHGFGCEEFAFEGEEEBGGHHHHHGHGH3@CGBGFF3GFGHHGGGHG?EEGGABFGFFFHHHD3?2FFGBC<D@D/GCCCGGD
@M02034:409:000000000-BFKT7:1:2106:20791:24043 1:N:0:31
AAAGTCGAGGTGCCTAAAGTGGCAACCCAGACTTGTGGGGGGGTTGGTGGTGTAGAGCTTCCTGTAGCCGCATGGCGTTCGTACTTAAATATGGAACTAACCATTCCAATTTTCGCTGTCTCTTATACACATCTCCGAGCCCACGAGACC
+
BCBBCFBBBCAAGFGGGGGFGGGHHHHGGHHGHHHHHGGGGGGFGGGDEFDEEFGGGGGGGGGGFGGGGGFGGFFAFFFEDAFFFFFFFFFFFF/FFFFFF?FFFFFFFFFFFFFFFFFFFFFFFFFFFFFFFFFEA>DDAFFFF=BDFE
@M02034:409:000000000-BFKT7:1:2106:5558:24052 1:N:0:31
AAAGTCGAGGTGCCTAAAGTGGCAACCCAGGGGAATGGTGGTGTAGAGCTTCCTGTAGCCGCATGGCGTTCGTACTTAAATATGGAACTAACCATTCCAATTTTCGCTGTCTCTTATACACATCTCCGAGCCCACGAGACCTCTCTACAT
+
BAABBFBBBBAAGGGGGGGGFFGHHGHGGHGGGGEHGHGGGGGHHHHHHGHHHHGHHHHHGGFGGHGGEGGEBFGGHDDGGHHHHFGHHFHHHFGHGFHHHHHHHGGGGGHHFHHHHHHGHGHHHHFGGGFGGHGGGGGGFHGHHHHGHF
@M02034:409:000000000-BFKT7:1:2106:5723:24054 1:N:0:31
AAAGTCGAGGTGCCTAAAGTGGCAACCCAGACTGAGCGTGGGGTTGGTGGTGTAGAGCTTCCTGTAGCCGCATGGCGTTCGTACTTAAATATGGAACTAACCATTCAATTTTCGCTGTCTCTTATACACATCTCCGAGCCCACGAGACCT
+
BBB3AFAABBABGGGGGGGGGBGHHHHGGHHGHHHHHGGGGGGAEEGEFGEFGHHHHHHHHHHHHHHHHGGGGGHHGGGGGFHHHHGHHHGEHHGDFHHHFHFHGHHFGHHHHGDFGGHHHHHGHGEHFHFHHFFEGGG@FCCCCCDEGH
@M02034:409:000000000-BFKT7:1:2106:17520:24056 1:N:0:31
AAAGTCGAGGTGCCTAAAGTGGCAACCCAGACTGGGGTGGGGGTTGGTGGTGTAGAGCTTCCTGTAGCCGCATGGCGTTCGTACTTAAATATGGAACTAACCATTCCAATTTTCGCTGTCTCTTATACACATCTCCGAGCCCACGAGACC
+
BBBBBFBBBBBBCGGGGFGFGGGHHHHGGGHGHHHHGAEEGGGEEGGGGGEFGHHFHFHHHHHHHFHHHGGGGGHGGGGGGGHHHHHHHHGHHHFFGHGFHGGHHHGHHHHHHFGGGGGFHGHHHHHFFFDHGHFFDCFFGGHGGGGGGC
@M02034:409:000000000-BFKT7:1:2106:25826:24057 1:N:0:31
AAAGTCGAGGTGCCTAAAGTGGCAACCCAGACTGATACGGCTGTTGGTGGTGTAGAGCTTCCTGTAGCCGCATGGCGTTCGTACTTAAATATGGAACTAACCATTCCAATTTTCGCTGTCTCTTATACACATCTCCGAGCCCACGAGACC
+
AABBADAABBAAGFGGGGGGGGGHHHHGGHGGHHHHGHGGGGGHHFHGGGEFGHHBEGFHHHHHHHHHHGGGGGHHGGGGGFHHHHGGFHBEGHGFGGBHHHHHHFHFFGGHHHGGGE?FHEHB3GDGGBGCFHBFGCCCGGHGF</ADF
@M02034:409:000000000-BFKT7:1:2106:5735:24067 1:N:0:31
AAAGTCGAGGTGCCTAAAGTGGCAACCCAGACTGAGCGTGGGGTAGGTGGTGTAGAGCTTCCTGTAGCCGCATG
+
A@AB>DAABDBCGGGGGGGFCGGHHHHGGHHFH3FFBEEEGCGA1BC53AEAA3F555B35BA@B5B53BE?E>
@M02034:409:000000000-BFKT7:1:2106:22676:24071 1:N:0:31
AAAGTCGAGGTGCCTAAAGTGGCAACCCAGACTCGTGGTGGTGTAAATCTTCCTGTAGCTGCATGGCGTTCGTACTTAAATATGGAACTAACCATTCCAATTTTCGCTGTCTCTTATACCTATCTTCGAGCCCACGAGACCTCTCTAC
+
BBCCBFBADDBBGGGGGGGGGGGHHHGGGHHGH32BF?FFEGGH35BDAGGE5BF55555AB3FEF1AAAFEECA?F55@F5D433BB33B31@B@F4BG@3BG4>?E>E3B4BF4B44B44B3B4B//BE/?/?</</CC222@22>
@M02034:409:000000000-BFKT7:1:2106:23990:24071 1:N:0:31
AAAGTCGAGGTGCCTAAAGTGGCAACCCAGACTACTACGACTGTT
+
CCCCCFCCCCABGGGGGGGGGGGHHHHGGHHGHDAGFDAA22BGA
@M02034:409:000000000-BFKT7:1:2106:7105:24076 1:N:0:31
AAAGTCGAGGTGCCTAAAGTGGCAACCCAGACTGTGGGGTCGGTTGGTGGTGTAGAGCTTCCTGTAGCCGCATGGCGTTCGTACTTAAATATGGAACTAACCATTCCAATTTTCGCTGTCTCTTATACACATCTCCGAGCCCACGAGA
+
ABAABDAADD>AFGGGGGGGGGAEFEGGGGHGGHGFGGEEEEEFGGGEFEEFHGHHH5FGDFHHHHHHGECEGEFGEEECEEBGHFGGGHFHHH3BFHHHHA3GFFFHHHHHHFDFGG?DHHHFEGH@@FFHHFFFE<CG?/FFCCCD
@M02034:409:000000000-BFKT7:1:2106:14529:24078 1:N:0:31
AAAGTCGAGGTGCCTAAAGTGGCAACCCAGACTCATAATCATGTTGGTGGTGTAGAGCTTCCTGTAGCCGCATGGCGTTCGTACTTAAATATGGAACTAACCATTCCAATTTTCGCTGTCTCTTATACACATCTCCGAGCCCACGAGACC
+
BBBBBFBBBBAAGGGGGFGGGGGHHGHGGHHGHHHHGHHHHHHHHHGGGDEFHHHHHHHHHHHHHHHHHGGGGGHGGGGGGGCHHGHHHHGHHHBGHHHHGGHHFHHFHGHHHHGGGGGHHHHHHHHHGHHHHHHFG@CG@FHGGGGGGF
@M02034:409:000000000-BFKT7:1:2106:20962:24080 1:N:0:31
AAAGTCGAGGTGCCTAAAGTGGCAACCCAGACTAGTACGGTGGTTGGTGGTGTAGAGCTTCCTGTAGCCGCATGGCGTTCGTACTTAAATATGGAACTAACCATTCCAATTTTCGCTGTCTCTTATACACATCTCCGAGCCCACGAGACC
+
CCCCCFBBBCBCGGGGGGGGGGGHHHHGGHHGHHHHGHGGFEFEFEGGFGEFHHHHHHHHHHHGHHHHHGGFGGHHGGGGGEHHHHFGHHGHHHHHHHHHHHHHHHGHHHHHHHGGGGGGHGHHHHHHEHFHHHFFECCFFGHGGCCGGF
@M02034:409:000000000-BFKT7:1:2106:14548:24084 1:N:0:31
AAAGTCGAGGTGCCTAAAGTGGCAACCCAGACTCATAATCATGTTGGTGGTGTAGAGCTTCCTGTAGCCGCATGGCGTTCGTACTTAAATATGGAACTAACCATTCCAATTTTCGCTGTCTCTTATACACATCTCCGAGCCCACGAGAC
+
AAAB3DABBD>AGGGFBBEFFGFHHGGGGHGGFHHGHFHHDFFGGGHFEFEFGGGGHFHHGFHGGFGFFEEEFDHHGGGGGEHHHHHFGHFHHH33FGFFGHHEGFEFGHHHGGGGGGGGFHHHFHEHFCHHGHD2/@B@CFGGFFGGG
@M02034:409:000000000-BFKT7:1:2106:24056:24094 1:N:0:31
AAAGTCGAGGTGCCTAAAGTGGCAACCCAGACTGCGACGCGTGTTGGTGGTGTAGAGCTTCCTGTAGCCGCATGGCGTTCGTACTTAAATATGGAACTAACCATTCCAATTTTCGCTGTCTCTTATACACATCTCCGACCCCACGAGACC
+
AAAA>BAA32AAFGFGGGGGFFGHBGFEGHCGH3F2EEGGGGGGGHGGEEGF1BEGFHGEHHHEG5DGFFE?EAGF/>EFEEFEHHHHGHGHHHFBEGGGGGEGGBDFGGGGGGGGGFCFGFHHGHHHBFGHHHHG/@/<<CDG-A-CD<
@M02034:409:000000000-BFKT7:1:2106:23151:24096 1:N:0:31
AAAGTCGAGGTGCCTAAAGTGGCAACCCAGACTGGGAAGGATGTTGGGGGTGTAGAGCTTCCTGTAGCCGCATGGCGTTCGTACTTAAATATGGAACTAACCATTCCAATTTTCGCTGTCTCTTATACACATCTCCG
+
BBBBBFBBBBAAGFGGBGGFGGGHHHHGGHHGHGGAAFEAFBHHGHG2AEFEEBHDEDEG5GHEFFHHHGGGGGG1EEEFF?BGFGHHBGHDGF3?FGHHEA3FEEGBBGGHHFD?FDCGH2FGFH22>GFFHHDGE
@M02034:409:000000000-BFKT7:1:2106:18617:24101 1:N:0:31
AAAGTCGAGGTGCCTAAAGTGGCAACCCAGACTAGGGAGTCGGTTGGTGGTGTAGAGCTTCCTGTAGCCGCATGGCGTTCGTACTTAAATATGGAACTAACCATTCCAATTTTCGCTGTCTCTTATACACATCTCCGAGCCCACGAGACC
+
AAAA3DAABDBBGGGGGFGGGGGHHHHGGHHGHGGHGHGEHGGGFGGEGGFFCHGHHHHHGHHHHGHFFGGGGGHHGGCGGGGEHHBGHHGHHEDFHFFHHHFHHHGHHHHHHHGGGFGGHGHHGHFF3GDFHHFGGCCGGFHGG@DGGF
@M02034:409:000000000-BFKT7:1:2106:18590:24105 1:N:0:31
AAAGTCGAGGTGCCTAAAGTGGCAACCCAGACTCCTGGTGGTCCGGAGCTTCCTGTAGCCGCATGGCGTTCGTACTTAAATATGGAACTAACCATTCCAATTTTCGCTGTCTCTTATACACATCTCCGAGCCCACGAGACCTCTCTACAT
+
A3AAAFABBBAAFGGGGGGGGGGFCGFEFHDFHHHHFBGFGEHHGCGGCGGHFHHHFHHBFECEEHHGFGGEBBEGFDFFGFHHH3FBF3FC?GGFHHDGFHHHFCGGGGHHGHGGGHHGHHGHHHFGCCGGGEGCCCDDGHGHHHHHBF
@M02034:409:000000000-BFKT7:1:2106:9753:24105 1:N:0:31
AAAGTCGAGGTGCCTAAAGTGGCAACCCAGACTAAGAATGATGTTGGTGGTGTAGAGCTTCCTGTAGCCGCATGGCGTTCGTACTTAAATATGGAACTAACCATTCCAATTTTCGCTGTCTCTTATACACATCTCCGAGCCCACGAGACC
+
@ABBBFBBBBA@GGGGGGGGGGGHHHHGGHHGHHGHHHHHHHHFGHAEGGEFHGHHFFHHHHHHGHHHGGGGGFHFFFGGGFBGHGGGHHFFHHHFFHB3GHHHFHHGFFGHHHGGGEEGHHHHHHGHGHHHHHGFGCGCFEEFGGGGGE
@M02034:409:000000000-BFKT7:1:2106:9771:24109 1:N:0:31
AAAGTCGAGGTGCCTAAAGTGGCAACCCAGACTAAGAATGATGTTGGTGGTGTAGAGCTTCCTGTAGCCGCATGGCGTTCGTACTTAAATATGGAACTAACCATTCCAATTTTCGCTGTCTCTTATACACATCTCCGAGCCCACGAGAC
+
AABAAFAABDAAGGGG4GGFGGGHHHHGGHGGGHHHCHHHADGFGHHFFGEGHHHHHHHGFHHGFFHFGGGGEEFHG1EFGGHHHHBFGFFHFGGFFFEGCFFGHFEFEFGHH4E/EEGFHFGHFGBGGFHHFHF2E?/<BGHGGF@AA
@M02034:409:000000000-BFKT7:1:2106:16602:24113 1:N:0:31
AAAGTCGAGGTGCCTAAAGTGGCAACCCAGACTAAGGGTAATGTAGAGCTTCCTGTAGCCGCATGGCGTTCGTACTTAAATATGGAACTAACCATTCCAATTTTCGCTGTCTCTTATACACATCTCCGAGCCCACGAGACCTCTCTACAT
+
CCCDBFBADBBCGGGGGGGGGGGHHHHGGHHGHHGHHHHFFGHHHHGHHHHHHHHHHHHHGGGGGHHGGGGGFGHHHHHHHHHHHGHHHHHHHGHHHHHFHHHHHGGGGGHHHHHHHHHHHHHHHHHGGGGGGHGGGGGGGGHFHHHGHH
@M02034:409:000000000-BFKT7:1:2106:18605:24116 1:N:0:31
AAAGTCGAGGTGCCTAAAGTGGCAACCCAGACTCGTGGTGGTCCGGGG
+
BBBCBFBCCCCCGGGGGGGGGGGHHHHGGHHGH32BA2A22A33AA0A
@M02034:409:000000000-BFKT7:1:2106:6525:24118 1:N:0:31
AAAGTCGAGGTGCCTAAAGTGGCAACCCAGACTAATAAGAATGTTGGTGGTGTAGAGC
+
CCCCCFBCCCABGGGGGGGGGGGHHHHGGHHGHD3D5B555BAGHHE222BA13D555
@M02034:409:000000000-BFKT7:1:2106:25152:24121 1:N:0:31
AAAGTCGAGGTGCCTAAAGTGGCAACCCAGACTGCTAAGCATGTTGGTGGTGTAGAGCTTCCTGTAGCCGCATGGCGTTCGTACTTAAATATGGAACTAACCATTCCAATTTTCGCTGTCTCTTATACACATCTCCGAGCCCACGAGAC
+
AAAAAFA1ADAAGGG1G1FGFC0BGHGGCHCFGFHHHFFCEBFHGBAB//ABFFFEFHHHHFGFH2FGD?/EE/FFGEEEA/FGEG2EFGHFHH11GHBEGA1FHHF22B>FG>>EG?EHFFFE>GGEFCDHFH1BEC//<CGGG/ACF
@M02034:409:000000000-BFKT7:1:2106:6515:24140 1:N:0:31
AAAGTCGCGGTGCCTAAAGTGGCAACCCAGACTAAGGGTGGTGTAAATCTTCCTGTAGCCGCATGGCGTTCGTACTTAAATATGGAACTAACCATTCCACTTTTCGCTGTCTCTTATACACATCTCCGAG
+
BBABBB33>>>2AEGGEFGFFGGGHEHGFDHAGED3FHGFGDFC3F5EFGHHGHGGHH5FEG@EEEG0BEGG?FEGHEBEGFHHGBGGBGHGFFGHHHG3BGHHHG?EEEBGFFB4F4BGH11?FGB//<
@M02034:409:000000000-BFKT7:1:2106:21840:24146 1:N:0:31
AAAGTCGAGGTGCCTAAAGTGGCAACCCAGCTTCCTGGTGGTGTAGAGCTTCCTGTAGCCGCATGGCGTTCGTACTTAAATATGGAACTAACCATTCCAATTTTCGCTGTCTCTTATACACATCTCCGAGCCCACGAGACCTCTCTACAT
+
BBABAFABBBABGGGGGGFEGFDHFGEFEGHHHHHHHHFFGGDFFHGFHHHHHHHFEGGHGGGGGHAAEEGGEGCGFHHHHHHHFGFFHECGGHHHEGFBFHHHHGDGGEFGGGHHHHHEHHHHHHHGGGGGGEFC/>AAFHHH0GHFGD
@M02034:409:000000000-BFKT7:1:2106:11133:24147 1:N:0:31
AAAGTCGAGGTGCCTAAAGTGGCAACCCAGACTAATACTAATGTTGGTGGTGTAGAGC
+
AAAAAFABBBBBGGGGGGGGGGGHHHHGGHG2FF3DA55555DFDGHG22BF13F555
@M02034:409:000000000-BFKT7:1:2106:8610:24148 1:N:0:31
AAAGTCGAGGTGCCTAAAGTGGCAACCCAGACTAATCATCATGTTGGTGGTGTAGAGCTTCCTGTAGCCGCATGGCGTTCGTACTTAAATATGGAACTAACCATTCCAATTTTCGCTGTCTCTTATACACATCTCCGAGCCCACGAGAC
+
CCCDCFCCCCBCGGGGGGGGGGGHHHHGGHHGHHDGGGHHFHGBFGCEEGEFABGFGGGHFHFHEFGFFEF?EGFAEEFGGFBEGHHFFGHBBF33FFHHF13FEDFDFGHHHBEEGGE?4FFEBDHFHFHFHHHFE<BF@GEFGCCDD
@M02034:409:000000000-BFKT7:1:2106:19497:24153 1:N:0:31
AAAGTCGAGGTGCCTAAAGTGGCAACCCAGACTAATACTAATGTTGGTGGTGTAGAGCTTCCTGTAGCCGCATGGCGTTCGTACTTAAATATGGAACTAACCATTCCAATTTTCGCTGTCTCTTATACACATCTCCGAGCCCACGAGACC
+
AAABAFBBBB>AFFGFFDGFGGGHGHHGGHGGHHHHHHHHHHHHHHHEFGBFGHHHHHHHHHHHHHHGHGFEGGHHGGGGGEHHHHHHHHFHHHGFFFGFHHHHHHHHHHHHHGGGGGGFHFHHHHHHGBFG2FGDE<DFCGHGGGGGGC
@M02034:409:000000000-BFKT7:1:2106:21113:24154 1:N:0:31
AAAGTCGAGGTGCCTAAAGTGGCAACCCAGACTCGGAAGCAGGTTGGTGGTGTAGAGCTTCCTGTAGCCGCATGGCGTTCGTACTTAAATATGGAACTAACCATTCCAATTTTCGCTGTCTCTTATACACATCTCCGAGCCCACGAGACC
+
ABAABFAABBBBGGGGGGGGGFGFGFFEAGFGHHCEEEFGFAFGGGGEFFBFHFGFHHHHHGHEGHHHHGG0EFHHGGGFGE?GFFEGHEDFHHFHHHDHHHHGHHHHFHFHHBEGGGEGHGGHFG?FGHHCGHHFG<C@FEHGCGGGGF
@M02034:409:000000000-BFKT7:1:2106:24881:24155 1:N:0:31
AAAGTCGAGGTGCCTAAAGTGGCAACCCAGACTGTTACTGGTGTACGGCTTCCTGTAGCCGCATGGCGTTCGTACTTAAATATGGAACTAACCATTCCAATTTTCGCTGTCTCTTATACACATCTCCGAGCCCACGAGACCTCTCTACAT
+
BCCCAFBCBCBCGGGFFGGFGGGHHHHGGHHGHHHHGHHHGHHHFHHGGGGHGHHHHFAFEEEEGHGG>EGGGGGGHHFBGHHHH3FGHFGFFHHHHFHFGGHHHGGGGGHHFHHHHG4FGHGFGGFGCGGGGHGG/BGGEFCDGHGHHH
@M02034:409:000000000-BFKT7:1:2106:15798:24159 1:N:0:31
AAAGTCGAGGTGCCTAAAGTGGCAACCCAGACTAAGAATCAGGTTGGTGGTGTAGAGCTTCCTGTAGCCGCATGGCGTTCGTACTTAAATATGGAACTAACCATTCCAATTTTCGCTGTCTCTTATACACATCTCCGAGCCCACGAGACC
+
BCCCCFBCCCAAGGGFGGGGGGGHHHHGGHHGHHHGFGHHGHFGHHGGGGEFHHGGHHGGHHHHGHHGHGGGGGHHGGGGGGHHHHHHGHFHHFFGGHHHHHGHHHHHHHHHHFGGGGGFHHHHHHGFFHEFGBFHGFGGGGHE?@FGGF
@M02034:409:000000000-BFKT7:1:2106:22710:24166 1:N:0:31
AAAGTCGAGGTGCCTAAAGTGGCAACCCAGATGTTGGGTGGTGTAGAGCTTCCTGTAGCCGCATGGCGTTCGTACTTAAATATGGAACTAACCATTCCAATTTTCGCTGTCTCTTATACACATCTCCGAGCCCACGAGACCTCTCTACAT
+
CCCCCFBCCCCCGGGGGDGGGGGFHHHGGHHHHHHHHGEGGGGHHHHHHHHHHHHHHHHHGEEEGHHGGGGGEGFGHHHHHHHHHEFHHHGHHHHHHHHHHHHHHGGGGGGHGHHHHHHHHHHHHHHGGGGGGHGGGGGGEGHHHHHHHF
@M02034:409:000000000-BFKT7:1:2106:17591:24176 1:N:0:31
AAAGTCGAGGTGCCTAAAGTGGCAACCCAGGTTGTTCTTGGTGTAGAGCTTCCTGTAGCCGCATGGCG
+
BBBBBFAABBBAGCGGFFFAEBBBEFFEGGGBGGFDHHHFGGGBDGFHHGEGBGGHHFA3BAEEAE1A
@M02034:409:000000000-BFKT7:1:2106:16438:24190 1:N:0:31
AAAGTCGAGGTGCCTAAAGTGGCAACCCAGACTCGGGAGACTGTTGGTGGTGTAGAGCTTCCTGTAGCCGCATGGCGTTCGTACTTAAATATGGAACTAACCATTCCAATTTTCGCTTCTCTTATACACATCTCCGAGCCCACGAGACCT
+
CCCCBFBCCCAAGGGGGGGFGGGHHHHGGHHGHHGGGGGGGHHHHHHGGGEFHHHHHHHHHHHHGHHHHGGGGGHHGGGGGGHHHHHHHHHHHHHHGHHHHHHHHHHHHHHHHHGGGHGHHHHHHHEHHGHHHHHGCGGGGHGGGGGGGH
@M02034:409:000000000-BFKT7:1:2106:24009:24190 1:N:0:31
AAAGTCGAGGTGCCTAAAGTGGCAACCCAGACTAATAAGACGGTTGGTGGTGTAGAGCTTCCTGTAGCCGCATGGCGTTCGTACTTAAATATGGAACTAACCATTCCAATTTTCGCTGTCTCTTATACACATCTCCGAGCCCACGAGAC
+
CCCBCFBCCCAAGGGGGGGGGGGHHHGGGHHGHGFHFHHCGGGGGGGEF1FFA3G5GFGHDHFFHAEFHAGCGGF1>EEGE?2GGGGHEHHFHHF@FGHH3F3FDDGDFGDHHDEGGFEHDDFHFDGHHEFHHHHFG/DCCGEGG/</C
@M02034:409:000000000-BFKT7:1:2106:16043:24192 1:N:0:31
AAAGTCGAGGTGCCTAAAGTGGCAACCCAGACTACTAATAGTGTTGGTGGTGTAGAGCTTCCTGTAGCCGCATGGCGTTCGTACTTAAATATGGAACTGACCATTCCAATTTTCGCTGTCTCTTATACACATCTCCGAGCCCACGAGACC
+
AAAABFABBBAAGGGGGGGFGGGCFGH2EACFHFGGHGGHHFGHHHHEFGEFGGGDGFFHHHHFFFGHHGFGGGHHGEGGGFEEGHHGHHFHHHFHFHHGHGHHFHHFEGHHHGCGGGE34GEBEGEFHHFCFFHFA@GGGGHGGFGG/?
@M02034:409:000000000-BFKT7:1:2106:16207:24200 1:N:0:31
AAAGTCGAGGTGCCTAAAGTGGCAACCCAGACTGGTGGGAGTGTTGGTGGTGTAGAGCTTCCTGTAGCCGCATGGCGTTCGTACTTAAATATGGAACTAACCATTCCAATTTTCGCTGTCTCTTATACACATCTCCGAGCCCACGAGACC
+
BBBBAFBCCCBCGGGGGGGGGGGHHHHGGHHGHHHHHGGHGGHHHHHEFGEFGHHHHHHHHHHHHHHHHGGGGGHHGGGGGGHHHHHHHHGHHHHHFHGHHHGHHHHHHHHHHHGGGGGGHGHHHHHHGHGHHHGFE?DCGGHGGGGGGG
@M02034:409:000000000-BFKT7:1:2106:9869:24202 1:N:0:31
AAAGACGAGGTGCCTAAAGTGGCAACCCAGACTTCGGAGAGTGTTGGTGGTGTAGAGCTTCCTGTAGCCGCAT
+
11A11B>AD?AAGFGAE1EEFGCC1EFEEHHGGBFFEC/AAGHFFF/A/EAB/BBFFFBFFGH1B22ABEE/A
@M02034:409:000000000-BFKT7:1:2106:20468:24204 1:N:0:31
AAAGTCGAGGTGCCTAAAGTGGCAACCCAGACTAATCATACTGTTGGTGGTGTAGAGCTTCCTGTAGCCGCATGGCGTTCGTACTTAAATATGGAACTAACCATTCCAATTTTCGCTGTCTCTTATACACATCTCCGAGCCCACGAGACC
+
BABAAFAAD2AAGGGFGGGGGFGHFGHGGHHGHHHHFHHHHGFFGGH2FFEF1GGGFGHFHHHHGEGHFGGGDEFCGGGGGGHHGHEHHHFHHFDDECDFHGHGHGFHHFHHGBEFEGGFGGGGGFFG4FBGHGEHD??@DEHGGGCGDF
@M02034:409:000000000-BFKT7:1:2106:13457:24211 1:N:0:31
AAAGTCGAGGTGCCTAAAGTGGCAACCCAGACTAATAATGGGGTTGGTGGTGTAGAGCTTCCTGTAGCCGCATGGCGTTCGTACTTAAATATGGAACTAACCATTCCAATTTTCGCTGTCTCTTATACACATCTCCGAGCCCACGAGACC
+
CBCCCFBBCCCCGGGGGGGGGGGHHHHGGHHGHHHF5DFHH2EEEGGAF1EFFGHGFFGHFHHHHBGFFEGEFEHFEEEFFEEECFG33FHHHE3BGHHGGC3BFGGGHGFHHFEGGFFHHHHHFFHHHHHHGHHEG?GGGFHGGCGGDF
@M02034:409:000000000-BFKT7:1:2106:20455:24216 1:N:0:31
AAAGTCGAGGTGCCTAAAGTGGCAACCCAGACTAATCATACTGTTGGTGGTGTAGAGCTTCCTGTAGCCGCATGGCGTTCGTACTTAAATATGGAACTAACCATTCCAATTTTCGCTGTCTCTTATACACATCTCCGAGCCCACGAGACC
+
AAAA>BAADBAAGGGGGGGGGGGHHGGGGHHGGHHHFHGHHHHHGHHFFG2BFGFGGGHHHGHFGHHGHEEEGGHGFEGGEFHHHHHHHHHHHHGHBGG3FCGHFHHHHHHHHGEGGGG3GFFHGHGHBBFHHFBGC/B?BGGFGGGGGF
@M02034:409:000000000-BFKT7:1:2106:9851:24218 1:N:0:31
AAAGTCGAGGTGCCTAAAGTGGCAACCCAGACTTCGGAGAGTGTTGGTGGTGTAGAGCTTCCTGTAGCCGCATGGCGTTCGTACTTAAATATGGAACTAACCATTCCAATTTTCGCTGTCTCTTATACACATCTCCGAGCCCACGAGACC
+
CCCCCFCBCCABGGGFGGGFGGGHHHHGGHHGHHHGGEFGGHHHHHHGGGEFGHHHHHHHHHHHHHHGHGGGGGHHGGGGGGFGHHGHHHHHHHGFGHHHHHGHHHHGHHHHHHGGGGGGHHHHHHHHHHFFHHHHG/BDGGHGGGGGGA
@M02034:409:000000000-BFKT7:1:2106:5153:24221 1:N:0:31
AAAGTCGAGGTGCCTAAAGTGGCAACCCAGACTGTTGGGTCTGTACCTCTTCCTGTAGCCGCATGGGGTTCGTACTTAAATATGGAACTAACCATTCCAATTTTCGCTGTCT
+
ABBCAFBBBCBCGGGGGGGFGGGHHFHGGHHGH3A5BA2AB2FGB55D33BDBAF55A5AEF0EEF1B10BEEB1?EF33B44@33B3B3F@1@B@G4B@4FFG@EEE/E3F
@M02034:409:000000000-BFKT7:1:2106:10330:24238 1:N:0:31
AAAGTCGAGGTGCCTAAAGTGGCAACCCAGATGAAGGGTGGTGTAGAGCTTCCTGTAGCCGCATGGCGTTCGTACTTAAATATGGAACTAACCATTCCAATTTTCGCTGTCTCTTATACACATCTCCGAGCCCACGAGACCTCTCTACAT
+
1A1AAFAA>>>1EGFFFGGFG1A0BGHEAG0BFFDGF?GCGA/EE1FBGHHHFBGHGFFFEEEEBFGEEEGFGFGEHGFHHBGGGH1FFFGGHBGHHFGFFGHGHGGGGGHHFHHFHHHGHHHHH1FC/CGCFHGCCGC/FFGFBDGGGF
@M02034:409:000000000-BFKT7:1:2106:10337:24255 1:N:0:31
AAAGTCGAGGTGCCTAAAGTGGCAACCCAGATGAAGGGTGGTGTAGAGCTTCCTGTAGCCGCATGGCGTTCGTACTTAAATATGGAACTAACCATTCCAATTTTCGCTGTCTCTTATACACATCTCCGAGCCCACGAGACCTCTCTACAT
+
BBCCCFCCCCCCGGGGGGGGGGGHHHHGGHHB5A5B3EGFGFGHHHHHHHHHHHHHHHHHGGEFGHHGGGGGGGHHHHHGHHHHHHHHHHHHHHHHHHHHHHHHHGGGGGHHHHHHHHHHHHHHHHHGGGGGGHGGGGGGGFB1=GHHHG
@M02034:409:000000000-BFKT7:1:2106:22857:24261 1:N:0:31
AAAGTCGAGGTGCCTAAAGTGGCAACCCAGTGTGGTCGGAGTGTTGGGCTTCCTGA
+
AAAAAFB?AA>>4FEBFGBGGGDHHGGEFCA3D52B3A222BBE5FGAB2F235A5
@M02034:409:000000000-BFKT7:1:2106:17913:24262 1:N:0:31
AAAGTCGAGGTGCCTAAAGTGGCAACCCAGACTGTTGGTACGACGGAGCTTCCTGTAGCCGCATGGCGTTCGTACTTAAATATGGAACTAACCATTCCAATTTTCGCTGTCTCTTATACACATCTCCGAGCCCACGAGACCTCTCTACAT
+
AABCCFCCBCAAFGGGGGGGGGGFHHGGGHHGHHHHHHGGGGGGGGEGGHHHHHHHHHHHGEEGGHGGEEGEEGCGHHHHHHHHH3GGHFFHHHHHGGFGHHHHHGDEGGHHHHHHHHHHHGGGHFFG?DCGAFCC/AEA/GHHHHHFHG
@M02034:409:000000000-BFKT7:1:2106:14996:24267 1:N:0:31
AAAGTCGAGGTGCCTAAAGTGGCAACCCAGACTGCGGGTGGTGGGGAGCTTCCTGTAGCCGCATGGCGTTCGTACTTAAATATGGAACTAACCATTCCAATTTTCGCTGTCTCTTATACACATCTCCGAGCCCACGAGACCTCTCTACAT
+
CCCCCFCCCBCBGGGGGGGGGGGHHHHGGHHGHHHGGGEGGGGGGGFGGHHHHHHHHHHHGGEEGHGGEEGGEFGHHHHHHHHHHGHHHHHHHHHHHHHGHHHHHGGGGGHHGHHHHHHGHHHHHHFGFFGGGHGG?FGGGHHHHHHGGD
@M02034:409:000000000-BFKT7:1:2106:22913:24267 1:N:0:31
AAAGTCGAGGTGCCTAAAGTGGCAACCCAGACTGCTCCGGCTGTTGGTGGTGTAGAGCTTCCTGTAGCCGCATGGCGTTCGTACTTAAATATGGAACTAACCATTCCAATTTTCGCTGTCTCTTATACACATCTCCGAGCCCACGAGAC
+
CCCCCFBCCCAAGGGGGGGGGGGHHHGGGHHGH33FAGGGCGGHHHGGG?EFGHHFEHFHFHHFHFBBEFGGGGHE@EFGG?BFGGH33FFGHE3?FHFHFABFHGHHHGFHHF@DEEDGDHHHHHDGHEGHGFFFGCCF?GHEGGGGG
@M02034:409:000000000-BFKT7:1:2106:9087:24277 1:N:0:31
AAAGTCGAGGTGCCTAAAGTGGCAACCCAGACTCTGGGTAATGTTGGTGGTGTAGAGCTTCCTGTAGCCGCATGGCGTTCGTACTTAAATATGGAACTAACCATTCCAATTTTCGCTGTCTCTTATACACATCTCCGAGCCCACGAGAC
+
BCCCBFABCCCBGGGGGGGGGCGHHHHGGHHGHFHHHHHDAGHGGHH2F2EEADGAF5FEAGHFH5FD3EGCGGH1>?EEEE2F?BGF3FHEE333B@FG313BF4G44GGHFD@GGG<FDHFF4B4BFCBFCHGFF?GGGAGFC@/?<
@M02034:409:000000000-BFKT7:1:2106:6992:24279 1:N:0:31
AAAGTCGAGGTGCCTAAAGTGGCAACCCAGACTTTGGGTGGTGGGGAGCTTCCTGTAGCCGCATGGCGTTCGTACTTAAATATGGAACTAACCATTCCAATTTTCGCTGTCTCTTATACACATCTCCGAGCCCACGAGACCTCTCTACA
+
>AAB>BAABBBAGGGGGGGBFGGHHGHGGHHGHFFFHGEEEFGGGGFEGHHHHHHHHHGHGGGGEGGGGGFGGFHGHHHHHGHHHFFHHEHHHHHHGFB?FHHHHGGGGGFHHHGGHFFHEGFCGGH/<CCFGHGGCCGGGHBGHHHHH
@M02034:409:000000000-BFKT7:1:2106:24338:24279 1:N:0:31
AAAGTCGAGGTGCCTAAAGTGGCAACCCAGACTACGAAGAATGTTGGTGGTGTAGAGCTTCCTGTAGCCGCATGGCGTTCGTACTTAAATATGGAACTAACCATTCCAATTTTCGCTGTCTCTTATACACATCTCCGAGCCCACGAGACC
+
ABBBBFBBDBAAGGGFFGGFFGGCFHHGGGHGHHHGGHGGGHHHFGHGGGEBAAF5FFFHFHHHHFHGFEEEGEH1EEGFFEGAFGHGHHHHGF33FBGHFCDGFFEFHGGHHBE/???FGHGHHGGGFBDGFHGGEDGB?FHECCFGGE
@M02034:409:000000000-BFKT7:1:2106:6975:24281 1:N:0:31
AAAGTCGAGGTGCCTAAAGTGGCAACCCAGACTTTGGGTGGTGGGGAGCTTCCTGTAGCCGCATGGCGTTCGTACTTAAATATGGAACTAACCATTCCAATTTTCGCTGTCTCTTATACACATCTCCGAGCCCACGAGACCTCTCTACAT
+
CCBCCFCBDBAAGGGGGGGGGGGHHHHGGHGCHHHHHGEEGGFEGEFGGHHGHHHHHHHFFGCEEHGGEGFEEGGEHHHHHHHHHFFGHHFGHHGHGHHFGGHHGGGDGFHGGHHGHHHFHGHHHG2ECFG/FEFDGGGCCH1GHHHHHF
@M02034:409:000000000-BFKT7:1:2106:25981:24283 1:N:0:31
AAAGTCGAGGTGCCTAAAGTGGCAACCCAGACTTGTAAGACTGTTGGTGGTGTAGAGCTTCCTGTAGCCGCATGGCGTTCGTACTTAAATATGGAACTAACCATTCCAATTTTCGCTGTCTCTTATACACATCCCGAGCCCACGAGACCT
+
BBBBAFBBBBAAFGGGGGGBGGGGHHHGGHGGHHHHHHHHHHHHHHHFFGEFGFGFHFHHHGHHGHHHHGGGGGHHGGGGGGHHHHHFHHGHHHGHGHGHHHGHHHHHHHHHHHGGGGGHFHHHHHGGGHGHHGGGGGGGGHECGGFGAC
@M02034:409:000000000-BFKT7:1:2106:26222:24284 1:N:0:31
AAAGTCGAGGTGCCTAAAGTGGCAACCCAGACTTCGACTCTTGTTGGTGGTGTAGAGCTTCCTGTAGCCGCATGGCGTTCGTACTTAAATATGGAACTAACCATTCCAATTTTCGCTGTCTCTTATACACATCTCCGAGCCCACGAGAC
+
BBBBBFBBB@ABGGGGGGGFGGGHHHHGGHHGHHHGHGGGHHHHHHEEFGGFFFHFHHHHGHHHHFGFFGGGGGHAEEFFFGFFHHFFFGGFGH3@GEFEE?DFFFHFHGHHHF@GGGGFHHGFGHHFHFBFGGFGF/BCDGHGGGGGF
@M02034:409:000000000-BFKT7:1:2106:12428:24285 1:N:0:31
AAAGTCGAGGTGCCTAAAGTGGCAACCCAGACTAGTCATGGTGTTGGTGGTGTAGAGCTTCCTGTAGCCGCATGGCGTTCGTACTTAAATATGGAACTAACCATTCCAATTTTCGCTGTCTCTTATACACATCTCCGAGCCCACGAGAC
+
A3AA>FBAAD>AGGGGGGGFGGGHHHHGGGHGHHHFHHHHFEGHEGHEFFAAAGHGHGHHHGHGGHHGHGGGGEHGGEGGEEFGEHHHHHHHHHDGHHFFGHFGHGGFGHFHHHGGGFEDGFFGFHHHHFGHFFHFE?DCCCHGGGGGG
@M02034:409:000000000-BFKT7:1:2106:17662:24285 1:N:0:31
AAAGTCGAGGTGCCTAAAGTGGCAACCCAGACTAATGCGCCGGTTGGTGGTGTAGAGCTTGCTGTAGCCGCATGGCGTTCGTACTTAAATATGGAACTAACCATTCCAATTTTCGCTGTCTCTTATACACATCTCCGAGCCCACGAGACC
+
CCCCCFABBBCCGGGFGGGFGGFFFGHGGHHA3BFHH5E22AFE1AE1AEFFADGBA5@B3B5BD5B5@E@@EEF1E1>?EEC/FDEGBGFFHF33BEGF303FB4BDDGFDF3<DFF<2BF@22GF2>FFGGBG2C<@CCCAF@-CA.>
@M02034:409:000000000-BFKT7:1:2106:15001:24295 1:N:0:31
AAAGTCGAGGTGCCTAAAGTGGCAACCCAGCGTGTTGGGGGTGTAGAGCTTCCTGTAGCCGCATGGCGTTCGTACTTAAATATGGGACTAACCATTCCAATTTTCGCTGTCTCTTATACACATCTCCGAGCCCACGAGACCTCTCTACAT
+
>11>ADAADD1ACGGGGGGFFDCCGGH?F0CEAAEFGH?C/A/AF12A1F11BFHHB2FE>F/>B0FE?>FEEB/>GGHHF2BGG0BGHC>GGDGHHGFG1GHBF/EC//<FDHHHHGGBCDGHH>F?<<ACFAFC-<AAFGHHHGHHHF
@M02034:409:000000000-BFKT7:1:2106:15016:24309 1:N:0:31
AAAGTCGAGGTGCCTAAAGTGGCAACCCAGCGTGTTGGGGGTGTAGAGCTTCCTGTAGCCGCATGGCGTTCGTACTTAAATATGGAACTAACCATTCCAATTTTCGCTGTCTATTATACACATCTCCGAGC
+
A>>A3FA>AD>ABFGFG4GFGFEHHHHGGHGC2A2BGHGGCEEEGHGH5GHEG5FFFG5@E@@E?GGG1EEE?BFGGHHBGDGHGE3GHHFGGFFGD4DFFHFHHEE/E/2B3FBBFFBBCFB2DFFDC@C
@M02034:409:000000000-BFKT7:1:2106:19137:24322 1:N:0:31
AAAGTCGAGGTGCCTAAAGTGGCAACCCAGATGGTTGGTGGGGTAGAGCTTCCTGTAGCCGCATGG
+
CCCCCFAAB?ABGGGGGGGFGFGGHHHGGHD35BBFEC2FEAGE1FADDBGGFGGFEE5BAE0>1B
@M02034:409:000000000-BFKT7:1:2106:8671:24325 1:N:0:31
AAAGTCGAGGTGCCTAAAGTGGCAACCCAGACTAGTCCTAATGTTGGTGGTGTAGAGCTTCCTGTAGCCGCATGGCGTTCGTACTTAAATATGGAACTAACCATTCCAATTTTCGCTGTCTCTTATACACATCTCCGAGCCCACGAGAC
+
BBCCAFBCCBACGGGGGGGGGGGHHHHGGHHGHH3F55DG5FGHHHHGFGEFHHHHHHHHHHHHHHHHHGGGGGHHGGGGGGHHHHHHGHHHHHHHHHGHHHHHHHGHHHHHHHGGGGGHHHHHHHHHHHHHHHHHG<>CGGHGGGGGG
@M02034:409:000000000-BFKT7:1:2106:5568:24332 1:N:0:31
AAAGTCGAGGTGCCTAAAGTGGCAACCCAGACTCCGGATCATGTTGGTGGTGTAGAGCTTCCTGTAGCCGCATGGCGTTC
+
CCCCCFABCCABGGGGGGGGGGGHHHHGGHHGBCAA2EEGEFGHHHEACAEFG3F5DFEFBGHFFBFB3AE0B?B1>?@F
@M02034:409:000000000-BFKT7:1:2106:15578:24339 1:N:0:31
AAAGTCGAGGTGCCTAAAGTGGCAACCCAGACTTCTGGTGGTCGTGAGCTTCCTGTAGCCGCATGGCGTTCGTACTTAAATATGGAACTAACCATTCCAATTTTCGCTGTCTCTTATACACATCTC
+
BBBBBFABBDBAGGGGGCGGGCGHHHHGFGDGHHHHHHHHGGHFAD3AGHHGHHGHHHHHGG?EFHHGEEFGG2GGH4FEGDFFH3FGGFGHH3FHHHHEGHFHHGFG?EGGHFG4FGG4BFHFG?
@M02034:409:000000000-BFKT7:1:2106:15558:24341 1:N:0:31
AAAGTCGAGGTGCCTAAAGTGGCAACCCAGACTTCTGGTGGTCGTGA
+
11>>>BAAD1>1A1FFGEBFGBC0EEGGCEHGHHGFFFEH/EFAEAG
@M02034:409:000000000-BFKT7:1:2106:14822:24343 1:N:0:31
AAAGTCGAGGTGCCTAAAGTGGCAACCCAGACTCTGAATAATGTTGGTGGTGTAGAGCTTCCTGTAGCCGCATGGCGTTCGTACTTAAATATGGAACTAACCATTCCAATTTTCGCTGTCTCTTATACACATCTCCGAGCCCACGAGACC
+
A@AB>DBBBBBBGGGGGGFFFGFHHHFFGHHGHGHGGHHHHGHGHGGEEGEFFDGFBFGHHGFFGGHFHFGFGGG1EGGFFFHHHFGHGHHHHHFFGFBCBBDFGDFFFHHHHFEGGGEGHFGHGHFHFHHHHHBGCCDDCFHGFCCGGF
@M02034:409:000000000-BFKT7:1:2106:5253:24350 1:N:0:31
AAAGTCGAGGTGCCTAAAGTGGCAACCCAGACTGTTGGTGGTATTCCTCTTCCTGTAGCCGCATGGCGTTCGTACTTAAATATGGAACTAACCATTCCAATTTTCGCTGTCTCTTATACACATCTCCGAG
+
ABBBAF>>@DBBGGGGGGFFFGGGGHHGGGFAGFBGHHEFGEGFHHHGHGFHFHHHHFEFEEEFEGFEGGGGFFGFGFFFHFEHH3FCBF3BGGHEFGFDGHHGFFEGGGGFGHFBFGFGBDFHG33?/@
@M02034:409:000000000-BFKT7:1:2106:8165:24350 1:N:0:31
AAAGTCGAGGTGCCTAAAGTGGCAACCCAGACTGGGAATCAGGTTGGTGGTGTAGAGCTTCCTGTAGCCGCATGGCGTTCGTACTTAAATATGGAACTAACCATTCCAATTTTCGCTGTCTCTTATACACATCTCCGAGCCCACGAGACC
+
A3>AADBADBAAGGGGGEGGFGFHHHHGGHHGHHFG2GHHHHHHHHGAAEEGHHHHHEHHHFHHGGFGFGGFGGGHGGGGGGHHHHHHFHFHHGHHFHGFFHFFGHFHHHHHHHGFGGGFHGGFFHFHFFGHFHHFG@/DDGHFFGCGGC
@M02034:409:000000000-BFKT7:1:2106:24249:24351 1:N:0:31
AAAGTCGAGGTGCCTAAAGTGGCAACCCAGACTCCGGATAAGGTTGGTGGTGTAGAGCTTCCTGTAGCCGCATGGCGTTCGTACTTAAATATGGAACTAACCATTCCAATTTTCGCTGTCTCTTATACACATCTCCGAGCCCA
+
CCCCCFBBBCBBGGGGGGGGGGGHHHHGGHHGHFHEGAFDCHFGGHGECEGE13F5F5BAAF5GGFD5BEG?EEE1>?EEE?2?FGHBDGH4BB33B?GH303B?BGBFGBHF4>?EE<BBGFD3FGGFC22FDG>?/BFGGH
@M02034:409:000000000-BFKT7:1:2106:10073:24352 1:N:0:31
AAAGTCGAGGTGCCTAAAGTGGCAACCCAGACTAAGAATAATGGTGTAGAGCTTCCTGTAGCCGCATGGCGTTCGTACTTAAATATGGAACTAACCATTCCAATTTTCGCTGTCTCTTATACACATCGCCGAGCCCACGAGACCTCTCT
+
AAAABFAABBABGGGGFGGGGGGGHHHGGGEGHHHFHHHG5GHHFGHFFGHFHHFHHEGBGHFEGEGGFCEAEAE12?GGFFFHFHFGHB@3FFHHHHHHHHHHHFHHGGAFGHHFHHHHFGFEHH?EFG?CDCBFGGGGG?FGHHHHH
@M02034:409:000000000-BFKT7:1:2106:8147:24356 1:N:0:31
ACAGTCGAGGTGCCTAAAGTGGCAACCCAGACTGGGAATCAGGTTGGTG
+
A1>A1DAADDAA1EGFGGGGGGACEFAAFGFCGBGHGHHHGHH1FFG/F
@M02034:409:000000000-BFKT7:1:2106:21967:24362 1:N:0:31
AAAGTCGAGGTGCCTAAAGTGGCAACCCAGACTATGAATA
+
AAAAAFAA>D>ACGFGFGGFFFG01FH0EFEFC11D2AGD
@M02034:409:000000000-BFKT7:1:2106:21472:24373 1:N:0:31
AAAGTCGAGGTGCCTAAAGTGGCAACCCAGACTGGTGGTGTAGAGCTTCCTGTAGCCGCATGGCGTTCGTACTTAAATATGGAACTAACCATTCCAATTTTCGCTGTCTCTTATACACATCTCCGAGCCCACGAGACCTCTCTACATCT
+
AAAAAFAADBAAFGBFGGFGGFFCGGGGGHHGHHGGHDGFCHFCGFGGBEFGGHHGFFF0EGHFGAEFE?FGHFEGHHHHFHGDFGFGHH3GGHGFBFGHHFEGGGGHHGHHHHHHHGHGHGHFEEDCCGHGG@BFGCBFHHFHGHFFF
@M02034:409:000000000-BFKT7:1:2106:21983:24383 1:N:0:31
AAAGTCGAGGTGCCTAAAGTGGCAACCCAGACTCATCCTCCTGTTGGTGGTGTAGAGCTTCCTGTAGCCGCATGGCGTTCGTACTTAAATATGGAACTAACCATTCCAATTTTCGCTGTCTCTTATACACATCTCCGAGCCCACGAGAC
+
CCCCCFABDBBCGGGFGGGGGGGGHHHGGHHGHBGF53B3BGHHHHHEFGGGHHHHHHHHHHHHHHHHGGGGGGGHGGGGGGHHHHHHHHGHHHGFHHHHGHFGHHGHHHHHHHGGGGGHHHHHHGHHHFHHHHHGFCCCCGHGGGGGG
@M02034:409:000000000-BFKT7:1:2106:9662:24398 1:N:0:31
AAAGTCGAGGTGCCTAAAGTGGCAACCCAGACT
+
CCCCCFCCCCABGGGGGGGGFGGHHHHGGH2FH
@M02034:409:000000000-BFKT7:1:2106:19394:24400 1:N:0:31
AAAGTCGAGGTGCCTAAAGTGGCAACCCAGACTACGCCGGCTGTTGGTGGTGTAGAGCTTCCTGTAGCCGCATGGCGTTCGTACTTAAATATGGAACTAACCATTCCAATTTTCGCTGTCTCTTATACACATCTCCGAGCCCACGAGACC
+
CCCCCFBBCCAAGGGGGFGGGGGHHHHGGHHGHHHGGGGGGGGGHHHGGGEFHHHHHHHHHHHHHHHHHGGGGGHHGGGGGGHHHHHHHHGHHHHHGHFGHHHHHHGHHHHHHGGGGGGHHHGHHHGHGGFFHHBHE<DGGGHGGGGGG<
@M02034:409:000000000-BFKT7:1:2106:12343:24406 1:N:0:31
AAAGTCGAGGTGCCTAAAGTGGCAACCCAGACTAGTACTCAGGTTGGTGGTGTAGAGCTTCCTGTAGCCGCATGGCGTTCGTACTTAAATATGGAACTAACCATTCCAATTTTCGCTGTCTCTTATACACATCTCCGAGCCCACGAGACC
+
CCCCCFBBBCBBGGGGGGGFGGGHHHHGGHHGHHHHHHHHHHHHHHGFFEBFHHHHHHHHHFHGHHHHHGGGGGHHGGGGGEGHHHHHHHGGHHEGGHHHHHFHHHGHHHHHHHGGGGGHHFFHHHGGFGGHHHGGE/CDFEHGGGGGGA
@M02034:409:000000000-BFKT7:1:2106:22528:24409 1:N:0:31
AAAGTCGAGGTGCCTAAAGTGGCAACCCAGACTCCTGGTGGTCCGGAGCTTCCTGTAGCCGCATGGCGTTCGTACTTAAATATGGAACTAACCATTCCATTTTTCGCTGTCTTT
+
BBBBBFABBBBBGGGGGFGGGGGHHHHGGGHGHF33FCHBEG3AEEAFGHHHHHHHHHHHGGEFGHHGGGGGFBGGHHHHHHHGHG33@GFGFGFFG4F4BGHFEE/?/?3B4B
@M02034:409:000000000-BFKT7:1:2106:17181:24428 1:N:0:31
AAAGTCGAGGTGCCTAAAGTGGCAACCCAGACTCCGAATTCGGTTGGTGGTGTAGAGCTTCCTGTAGCCGCATGGCGTTCGTACTTAAATATGGAACTAACCATTCCAATTTTCGCTGTCTCTTATACACATCTCCGA
+
BBBBBFBABBBBGGGGGGGGGGGHHGHGGHHGHF3E2A2A5FFGEGFGGGECGFHGHEHHHFHHFGHGHGGEGGHHGGFEGEFCGHFFGG4FHEFGCGBGHHFGHHGHGGHHHGGEFEGBGFGHDGFHGBDG2F2@/<
@M02034:409:000000000-BFKT7:1:2106:7422:24437 1:N:0:31
AAAGTCGAGGTGCCTAAAGCGGCAACCCAGACTA
+
BBBBBFBBBBAAGGGGGGG5EAFGGHHGGHHGHH
@M02034:409:000000000-BFKT7:1:2106:9433:24446 1:N:0:31
AAAGTCGAGGTGCCTAAAGTGGCAACCCAGACTGTGGGTGGGGTAGAGCTTCCTGTAGCCGCATGGCGTTCGTACTTAAATATGGAACTAACCATTCCAATTTTCGCTGTCTCTTATACACATCTCCGAGCCCACGAGACCTCTCTACAT
+
BBBBBFBBBBAAGGGGGGGFGGGHHHHGGHHGHHHHHGEECFGEEGHGHHHHHHHHHEHHGGEFFHHGFGGFEGHHHHHHHFHHG3BFHEGHHHHHHHHHHHHHGGGGGGHHGHHHHGHGHGHGHHFGCFGGGGGG?CGDFHHHHHHHH=
@M02034:409:000000000-BFKT7:1:2106:26194:24446 1:N:0:31
AAAGTCGAGGTGCCTAAAGTGGCAACCCAGACTAGTTTTGGTGTAGAGCTTCCTGTAGCCGCATGGCGTTCGTACTTAAATATGGAACTAACCATTCCAATTTTCGCTGTCTCTTATACACATCTCCGAGCCCACGAGACCTCTCTACAT
+
A1AAAFAADD1AFFG1GFGGBGGGFFGEEGAFHGFGGHHG/AFHBFFH1EHH1GGBGE2ABA/EEFBE/EFE?>/?GB1FFDGFB1BGFHF1EFFFHGFFEDGFBEEGEGFGEGGFHH22B1BEDFBECC@>F/F</BEFEFHEHHGHGB
@M02034:409:000000000-BFKT7:1:2106:14100:24453 1:N:0:31
AAAGTCGAGGTGCCTAAAGTGGCAACCCAGTTGGTTGGTGGGGTAGAGCTTCCTGTAGCCGCATGGCGTTCGTACTTAAATATGGAACTAACCATTCCATTTTCGCTGTCTCTTATACACATCTCCGAGCCCACGAGACCTCTCTACAT
+
CCCCCFCCCCBBGGGGGGGGGGGHHHGGGHGHHHGHGGFGGGGGGGHHHHHHHHHHHHHHGGGGGHHGGGGEEFGHHHHHGGHHHFGHHHHHHHHHFHBFHHHHG?FGGHHHHHFHGHDGGGHHHFDCCCGGHGG/@ADFHFHHHFGFE
@M02034:409:000000000-BFKT7:1:2106:16418:24464 1:N:0:31
AAAGTCGAGATGCCTAAAGTGGCAACCCAGACGTCGGGTGGTGTAGAGCTTCCTGTAGCCGCATGGCGTTCGTACTTAAATATGGAACTAACCATTCCAATTTTCGCTGTCTCTTATACACATCTCCGAGCCCACGAGACCTCTCTACAT
+
BAAAAFABDBBFGGGGGGGGBBFHHHFGFFGG2FCEE?AEEGGHBGHHFFFFGHGHFHHFEGCEDFEF?EFEEBF1EFDGGHHHHBGFFHHFFFHGHHDGGHHFGGGGGGHHHHHHHHHGHHGHHGHGGFCGGHGGFGGGGH1DGHGFFH
@M02034:409:000000000-BFKT7:1:2106:9792:24467 1:N:0:31
AAAGTCGAGGTGCCTAAAGTGGCAACCCAGACTCCGGCTGGGGTTGGTGGTGTAGAGCTTCCTGTAGCCGCATGGCGTTCGTACTTAAATATGGAACTAACCATTCCAATTTTCGCTGTCTCTTATACACATCTCCGAGCCCACGAGACC
+
BBBBBFABDBBBGGGGGGCGGGGHHHHGGHHGHHHGGGGGGGGGGGGGGGEFHGHHHHHHHHHFGHHGHGG?EGHHGGGGGEHHEHBGHHHFHGFGHHGGHEGHHHGHHHHHHHGGGGEHHGHHHHGHGHHHHHGHC//@CFEFFGGGGF
@M02034:409:000000000-BFKT7:1:2106:25463:24470 1:N:0:31
AAAGTCGAGGTGCCTAAAGTGGCAACCCAGACTGGGTCGAAGGTTGGTGGTGTAGAGCTTCCTGTAGCCGCATGGCGTTCGTACTTAAATATGGAACTAACCATTCCAATTTTCGCTGTCTCTTATACACATCTCCGAGCCCACGAGAC
+
AAAAADA?D@AAGFG1B1FGGGGHHGHGCHHGHHHHGHEGAFEFFG/FFCGGHHHHHGHHHHGHGHFHGA@>BEHHGGGGGEHHHHHEFGGD2GGFHHH11GFHHFHFHGFHHHEEG?CHHHHFGGFHHEFHFGFGCG/<CCGFC@/CA
@M02034:409:000000000-BFKT7:1:2106:9775:24472 1:N:0:31
AAAGTCGAGGTGCCTAAAGTGGCAACCCAGACTCCGGCTGGGGTTGGTGGTGTAGAGCTTCCTGTAGCCGCATGGCGTTCGTACTTAAATATGGAACTAACCATTCCAATTTTCGCTGTCTCTTATACACATCTCCGAGCCCACGAGACC
+
CCCCCFBCBBBBGGGGGGGGGGGHHGHGGHHGHHHGGGGGGGG1EEE1C?EFGHHFFFHH5FGGGFHFFGGGGGGGFFGGGDFGEFHHHGFFGB33FGHGB?DGHHH4FGHHHHGGGGGHHHHHFHHFFHHHHHHGD<@DCGHGG-AFGC
@M02034:409:000000000-BFKT7:1:2106:17954:24477 1:N:0:31
AAAGTCGAGGTGCCTAAAGTGGCAACCCAGACTGTTGCGGGTGTAACTCTTCCTGTAGCCGCATGGCGTTCGTACTTAAATATGGAACTAACCATTCCATTTTCGCTGTCTCTTATACACATCTCCGAGCCCACGAGACCTCTCTACAT
+
BBBBBFAB@DAAGGGGFGDGGGGHHEFEAFGGHHDHHHGGEEGGGGHFGHHEHHHGHGFFGC0EGFC>EEEGE21?GD3@FDGHHDGFHBHFHEGHF44BFEGF?/EEEGF?GHBE4B?11FGHHFDCD/>FEED/@DEEHGHGG1GBG
@M02034:409:000000000-BFKT7:1:2106:14385:24477 1:N:0:31
AAAGTCGAGGTGCCTAAAGTGGCAACCCAGACTGGGGTTGGGGTTGGTGGTGTAGAGCTTCCTGTAGCCGCATGGCGTTCGTACTTAAATATGGAACTAACCATTCCAATTTTCGCTGTCTCTTATACACATCTCCGAGCCCACGAGACC
+
BCCCAFCBCCBBGGGGGGGGGGGHHHHGGHHGHHHHGEEGGGGEGGGGGGEFGHHHHHHHHHHHHHHGHGGGGGHGGGGGGGHHHHGGHHHHHHGGHHHGHHGHHHGHHHHHHFGGGGGHHHHHHHHHHHHHHHHHGFGGGGHGGGGGGF
@M02034:409:000000000-BFKT7:1:2106:7061:24477 1:N:0:31
AAAGTCGAGGTGCCTAAAGTGGCAACCCAGACTAGTAAGGATGTTGGTGGTGTAGAGCTTCCTGTAGCCGCATGGCGTTCGTACTTAAATATGGAACTAACCATTCCAATTTTCGCTGTCTCTTATACACATCTCCGAGCCCACGAGAC
+
ABAAB@AADD>AGGGGGGGGGGGFFGFFGHHFFEHGGEGHHHGHHF2AFEEFGAEEHEFGHEHGHHFGHDC0EEHGEEEAFE2GGGEBGH@4EE3FHFHFFFFHHHH4?FFGG4>EEAEGFFGHFGGBGFFFHBG2C/<CCFCGDDFG?
@M02034:409:000000000-BFKT7:1:2106:17875:24480 1:N:0:31
AAAGTCGAGGTGCCTAAAGTGGCAACCCAGACTCAGGGGGGGGTTGGTGGTGTAGAGCTTCCTGTAGCCGCATGGCGTTCGTACTTAAATATGGAACTAACCATTCCAATTTTCGCTGTCTCTTATACACATCTCCGAGCCCACGAGACC
+
BBBBBFBABBBBGGGGGBGGGGGHHHHGGGHGHHHHHHGGGGFBFFFFFFDFFFFFFFFFFFFFFFFFFFFFFFFFFFFFFFFFFFFFFFFFFFBBFFFFFFBFFFFFFFFFFBBFFFDFFFFFFFFFFFFFFFB9D;9-BEFFFCFFFA
@M02034:409:000000000-BFKT7:1:2106:23633:24489 1:N:0:31
AAAGTCGAGGTGCCTAAAGTGGCAACCCAGACTTGTGAGCATGTTGGTGGTGTAGAGCTTCCTGTAGCCGCATGGCGTTCGTACTTAAATATGGAACTAACCATTCCAATTTTCGCTGTCTCTTATACACATCTCCGAGCCCACGAGACC
+
BBCCCFCBCCAAGGGGGGGGGGGHHHHGGHGGHHHHHHHHHHHHHHHEFGEFGHHGHHHHHFHHHHHHHGGCGFHGEGGFFFHHHHGFHHHHHHGHHHHHHHHHHHGHHHHHHHGGGGGHHHHHGGGFGCFGHGGGDCGGGGHGG?FDGF
@M02034:409:000000000-BFKT7:1:2106:16663:24511 1:N:0:31
AAAGTCGAGGTGCCTAAAGTGGCAACCCAGACTTATGCTGGTGTAGAGCTTCCTGTAGCCGCATGGCGTTCGTACTTAAATATGGAACTAACCATTCCAATTTTCGCTGTCCTTATACACATCTCCGAGCCCACGAGACCTCTCTACAT
+
CCCCCFCBBCCCGGGGGGGGGGGHHHHGGHHGHHHHHHHHHHHHHHHHHHHHHHHHHHHHGGGGGHGGFGGGEFHGHHHHHHHHHFGHGHHHHGHHHHHHHHHHHGGGGGHHHHFHHHHHHGHHHGFGGGFGHGGGGGGFHHHGHFHHG
@M02034:409:000000000-BFKT7:1:2106:19720:24511 1:N:0:31
AAAGTCGAGGTGCCTAAAGTGGCAACCCAGACTCAGGCTACTGTTGGTGGTGTAGAGCTTCCTGTAGCCGCATGGCGTTCGTACTTAAATATGGAACTAACCATTCCAATTTTCGCTGTCTCTTATACACATCTCCGAGCCCACGAGACC
+
CCCCCFBCCCAAGGGGGGGGGGGHHHHGGHHGHHHHHHHGHHHHHHHGFGEFHGFHHHHHHGHHHHHGHGGGGGHHGGGGGGFHHHHHHHHHHHGHHFHHFHGHHHHHHHHHHFGGGGGGHHGHHHHHHHBHFHHFG?FCGGHGGGCAC<
@M02034:409:000000000-BFKT7:1:2106:22634:24513 1:N:0:31
AAAGTCGAGGTGCCTAAAGTGGCAACCCAGATTGTTTATGGTGTAGAGCTTCCTGTAGCCGCATGGCGTTCGTACTTAAATATGGAACTAACCATTCCAATTTTCGCTGTCTCTTATACACATCTCCGAGCCCACGAGACCTCTCTACAT
+
BBBBBFABBBAAGGGGGGFAFGGFHCFEFEHHHHHHHHHHGHHHHHGHFHHHGHHHGHFGEEAEEGHGEGGFEBFFGHFEGFGHH3FGHFGHHHHHHGHHFFHHGGDGGGFHHHHHHHDEHBFGGGFF?E/<CGFB/BFAFGHFHHHHHH
@M02034:409:000000000-BFKT7:1:2106:12339:24516 1:N:0:31
AAAGTCGAGGTGCCTAAAGTGGCAACCCAGACTACTGGGAATGTTGGTGGTGTAGAGCTTCCTGTAGCCGCATGGCGTTCGTACTTAAATATGGAACTAACCATTCCAATTTTCGCTGTCTCTTATACACATCTCCGAGCCCACGAGACC
+
CCCCCFBCCBBCGGGGGGGGGGGHHHHGGHHGHHHHHHHHHHHHHHHGGGEFHHHHHHHHHHHHHHHHHGGGGGHHGGGGGGHHHHHHHHHHHHHHHHHHHHHHHHHGHHHHHHGGGGGHHHHHFHFHHHHHHHHHG@GGGGHGGGGGGA
@M02034:409:000000000-BFKT7:1:2106:7725:24526 1:N:0:31
AAAGTCGAGGTGCCTAAAGTGGCAACCCAGACTTCTCCTTCTGTTGGTGGTGTAGAGCTTCCTGTAGCCGCATGGCGTTCGTACTTAAATATGGAACTAACCATTCCAATTTTCGCTGTCTCTTATACACATCTCCGAGCC
+
ABB?BFBBBBAABGGGGGGGGGGHHGFGGGHGHGGHFFHHHHHFG3GEFFEFGGHBFHHHHFGFGHGHHGEGGEHHGEFFFGGHHHFFBGBGHBFBGBBFHHHFGHEHHHHHHHGFDAE3FFHHHHEGFHHHHHGHFF//B
@M02034:409:000000000-BFKT7:1:2106:19949:24536 1:N:0:31
AAAGTCGAGGTGCCTAAAGTGGCAACCCAGACTCCTTCTGCGGTTGGTGGTGTAGAGCTTCCTGTAGCCGCATGGCGTTCGTACTTAAATATGGAACTAACCATTCCAATTTTCGCTGTCTCTTATACACATCTCCGAGCCCACGAGACC
+
AABBAFBBBBBBGFGGC4FFGGGGHHHGGHHGHGFHHHHHHGG2EGEEFGAFFGHFHGHHHFHHHHHHHGGGGGHFGEGGGFHHHFHHFHGHGHHGHFDHHHHHHHHGHHHHFGEDEGGHHHHHFHFFEFDFGHB1C/BB@FGGGGGDGG
@M02034:409:000000000-BFKT7:1:2106:25905:24541 1:N:0:31
AAAGTCGAGGTGCCTAAAGTGGCAACCCAGACTGGGAATAATGTTGGTGGTGTAGAGCTTCCTGTAGCCGCATGGCGTTCGTACTTAAATATGGAACTAACCATTCCAATTTTCGCTGTCTCTTATACACATCTCCGAGCCCACGAGACC
+
CCCCCFCCCCAAGGGGGGGFGGGHGGHGGHGGHHHHHHHHHHHHHHHFFGBFGHHHHHHHHGHHHHHHHGFGGGHHGGGGEGHHHHHGHHGHHHFHHHGHHHGHHHGHHHHHHGGFGGFFHHFHGHEGHFGHHHFFC>DCFGHGGGGGGC
@M02034:409:000000000-BFKT7:1:2106:10024:24546 1:N:0:31
AAAGTCGAGGTGCCTAAAGTGGCAACCCAGACTAATAGTCAGGTTGGTGGTGTAGAGCTTCCTGTAGCCGCATGGCGTTCGTACTTAAATATGGAACTAACCATTCCAATTTTTCGCTGTCTCTTATACACATCTCCGAGCCCACGAGAC
+
BABCBFCCCCCBGGGGGGGGGGGHHHHGGHHGHHHHHHHHHHHHHGGGGGEGHHHHHHHHHHHHGHHHHGGGGGHHGGGGFFHHHHHHHHHHHHHGGHGGHHHHHHHHHHHHHHHGGGGGHHHHHHHHHHHHHHHGHGGGGGGHGGGGGD
@M02034:409:000000000-BFKT7:1:2106:15119:24556 1:N:0:31
AAAGTCGAGGTGCCTAAAGTGGCAACCCAGACTAATAATAAGGTTGGTGGTGTAGAGCTTCCTGTAGCCGCATGGCGTTCGTACTTAAATATGGAACTAACCATTCCAATTTTCGCTGTCTCTTATACACATCTCCGAGCCCACGAGACC
+
CCCCCFBCCCABGGGGGGGGGGGHHHHGGHHGHHHHHHHHHHHGHHGGGGEFGFHHHHHHHHHHHHHGHGGCGGHHGGGGGGHHHHHHHHHHHHHHHHHHHHHHHHGHHHHHHHGGGGGGHGHHHHHHGHHHHHFFFCCGGGHGGGGGGF
@M02034:409:000000000-BFKT7:1:2106:18534:24559 1:N:0:31
AAAGTCGAGGTGCCTAAAGTGGCAACCCAGACTCAGCATCCGGTTGGTGGTGTAGAGCTTCCTGTAGCCGCATGGCGTTCGTACTTAAATATGGAACTAACCATTCCAATTTTCGCTGTCTCTTATACACATCTCCGAGCCCACGAGAC
+
BBBBBFBBDBAAGGGGGGGGGGAHHHHGGHHGHHFCHHHHCDFGFGGGFGFGHHHHHHHHHHHHHHHHHGGGGGHGGGGGGGHHHHHHHHHHGHDGHHHHHEFGHHHHHGHHHHGGGGGHHHHHDGFHHGFFHHGGGCCCGGHGCFGGG
@M02034:409:000000000-BFKT7:1:2106:22017:24565 1:N:0:31
AAAGTCGAGGTGCCTAAAGTGGCAACCCAGACTGTTGTTGGTGTAGGTCTTCCTGTAGCCGCATGGCGTTCGTACTTAAATATGGAACTAACCATTCCAATTTTCGCTGTCTCTTATACACATCTCCGAGCCCACGAGACCTCTCTACAT
+
CCCCCFCBCCABGGGGGGGGGGGHHHHGGHHGHHHHHHHHHEFHGHHHHHHHGHHHHHHHGGEGGHHGDGGGEGFHHHHHHHHHHEGHHHHHGHHHGHHHHHHHHGGGGGHHHHHHHHHHHHHHHHFEDGGGGHGG?FGGEHGGHGGHHG
@M02034:409:000000000-BFKT7:1:2106:9750:24573 1:N:0:31
AAAGACGAGGTGCCTAAAGTGGCAACCCAGCTTAATGGTGGTGTAGAGCTTCCTGTAGCCGCATGGGGTTCGTACTTAAATATGGAACTAACCATTCAAATTTTCGCTGTCTTT
+
>1A11B>1>>>1BFBGB1ABDGFGFAEEGGC11G1D211AA/B/A1AD1GHFCEBBD22BAA/E/B/AB/>>/0B>E2E1FF2@E1B@C1@CB1@1F2B2BBGH@E>//>B22>
@M02034:409:000000000-BFKT7:1:2106:18549:24573 1:N:0:31
AAAGTCGAGGTGCCTAAAGTGGCAACCCAGACTCAGCATCCGGTTGGTGGTGTAGAGCTTCCTGTAGCCGCATGGCGTTCGTACTTAAATATGGAACTAACCATTCCAATTTTCGCTGTCTCTTATACACATCTCCGAGCCCACGAGACC
+
BBBBBFBBBDABFGGGGGGFGGFHHHHGGHHGHGCHHFHHFEEEGGGGFG1BGGHEGHHHHHHHHHHHHGGGGGHHGGGGGGHHHHHFHHGHHHFGHFHFHHHHBGFHEGGHHFGFGGGHHHHHEHFHFHBHHGFFDCC?CFHGGGGGDF
@M02034:409:000000000-BFKT7:1:2106:21987:24578 1:N:0:31
AAAGTCGAGGTGCCTAAAGTGGCAACCCAGACTCTTGGTGGTGTACGTCTTCCTGTAGCCGCATGGCGTTCGTACTTAAATATGGAACTAACCATTCCCAATTTTCGTTGTCTCTTATACACTTCTCCGAGCCCACG
+
AAAABFABDBAAFGG5BABFGGGGCCEEAGAFG33GGG3FEEFHGHCAEGGHHHEFHFGFEAEEFHHGGGGEEF1FGGFDHHHHFBFFHGBHHEGGFHGG3FDHDBE0BF?B?4B?4B?F433B3?BB//<BD/?/>
@M02034:409:000000000-BFKT7:1:2106:6916:24579 1:N:0:31
AAAGTCGAGGTGCCTAAAGTGGCAACCCAGACTCCGAATCAGGTTGGTGGTGTAGAGCTTCCTGTAGCCGCATGGCGTTCGTACTTACATATGGAACTAACCATTCCAATTTTCGCTGTCTCTTATACACATCTC
+
CCCCCFBCCCAAGGGGGFGGGCGHHHHGGHGGHF3B2BFEBD3AFGAFA1FEA3G5B53AAFEDFDF53EE>EDE1>1>EE12??DG3@BG@BB33BBGH303B34B4?F?FF4//E?EG?FFD3?33D222FBG
@M02034:409:000000000-BFKT7:1:2106:19667:24581 1:N:0:31
AAAGTCGAGGTGCCTAAAGTGGCAACCCAGAATGTTGGTGGTGTACAGCTTCCTGTAGCCGCATGGCGTTCGTACTTAAATATGGAACTAACCATTCCAATTTTCGCTGTCTCTTATACACATCTCCGAGCCCACGAGACCTCTCTACAT
+
BBBBBFBBB?AACGGGGFGDGGGHHHHGFHGHHGGHHHDFGFGHHHHHHHHHHHGHHHGHGEEFEHGGBEFEBB?GHHHEHHHHHFGHGHGGAGGHGF44FGHFDFFGGGHHHGFFHHGFHFHHHH3E?DDGCGFGGGDEFCHHHHHHHF
@M02034:409:000000000-BFKT7:1:2106:13643:24582 1:N:0:31
AAAGTCGAGGTGCCTAAAGTGGCAACCCAGACTCTGACTGGGGTTGGTGGTGTAGAGCTTCCTGTAGCCGCATGGCGTTCGTACTTAAATATGGAACTAACCATTCCAATTTTCGCTGTCTCTTATACACATCTCCGAGCCCACGAGAC
+
BABBBFAABBBBGGG5E4FEGGGGHHHGGHGGHHHHCHHGHCGEFEEEEGGGHHHHGHHHHHHHHHHGHGGGGGHHGGGGGGHGHHFHHGFHHHHHHHGFFHGHHHFHHHHHHBEE?GFFHHHHGHFHHGHHHHFGDC/@DFHGGCGGG
@M02034:409:000000000-BFKT7:1:2106:15604:24587 1:N:0:31
AAAGTCGAGGTGCCTAAAGTGGCAACCCAGCTTCTTGGTGGTGTAGAGCTTCCTGTAGCCGCATGGCGTTCGTACTTAAATATGGAACTAACCATTCCAATTTTCGCTGTCTCTTATACACATCTCCGAGCCCACGAGACCTCTCTACA
+
A3>A?FBB?2AAGGGGGGGGBAFGHHCGCCGHHHHHHGGFGGGHFHHHGHHHGH5GHHHHAEEE?FBE1>FF?BGGHGHHHFHHHG3FFGHGHHGHHHGBFGHHFCEGGGBG4GHFHGGDGDGHGFFEB/<DEHFGGCDDFHHDC?BDD
@M02034:409:000000000-BFKT7:1:2106:9117:24593 1:N:0:31
AAAGTCGAGGTGCCTAAAGTGGCAACCCAGACTGCGTTGGGTGTAGAGCTTCCTGTAGCCGCATGGCGTTCGTACTTAAATATGGAACTAACCATTCCAATTTTCGCTGTCTCTTATACACATCTCCGAGCCCACGAGACCTCTCTACAT
+
AAABBFBABDBBGGGGGGGFFGGHHHHGGHHGHHGEBAEFGEEEAEAGFGHHHHHGHFBGGGCFGFBFEGGGGGHGHHHHHFHHH3FGHGHHHFHHHGFFGHHHGEEFFGFHFFFBF4FGCFFGHFFFFGGGGHGGCB?AEHHHHEHFGF
@M02034:409:000000000-BFKT7:1:2106:21883:24595 1:N:0:31
AAAGTCGAGGTGCCTAAAGTGGCAACCCAGACTATGAATAAGGTTGGTGGTGTAGAGCTTCCTGTAGCCGCATGGCGTTCGTACTTAAATATGGAACTAACCATTCCAATTTTCGCTGTCTCTTATACACATCTCCGAG
+
B@BBBFAADDA?GGGFFBFFGGGHHFHGGADGGHHHHBGFFBHHHHG2B2EFHHHFGHHHFGFHHHHGHCCAEB1?0EFF?EFGEH4BDGHHFHGHFHFGFHEFGGDHHHHHHGEGGGGHHFGHHHGH322FBD?G//<
@M02034:409:000000000-BFKT7:1:2106:26038:24607 1:N:0:31
AAAGTCGAGGTGCCTAAAGTGGCAACCCAGACTGTTGGTAAGAA
+
ABAAAB3>DBABGGGGGGGGGGGGHGHEGHGGH3BAF2AGF355
@M02034:409:000000000-BFKT7:1:2106:16394:24610 1:N:0:31
AAAGTCGAGGTGCCTAAAGTGGCAACCCAGACTAATACTCAGGTTGGTGGTGTAGAGCTTCCTGTAGCCGCATGGCGTTCGTACTTAAATATGGAACTAACCATTCCAATTTTCGCTGTCTCTTATACACATCTCCGAGCCCACGAGAC
+
BBCCBFACCCCCGGGGGGGGGGGHHHHGGHHGHGHHFFHHFHHHGHEA2EGFGDGAFGFGFHHHF5EEEEE>EEF1EEGGGEEHHHHHGHHHFG3@FGHHB0DFG4G44FFHGB/EF??FEHGFDEFFHFBGFFHBA/BCGGGEGD@GD
@M02034:409:000000000-BFKT7:1:2106:9491:24611 1:N:0:31
AAAGTCGAGGTGCCTAAAGTGGCAACCCAGACTAAGACGCAGGTTGGTGGTGTAGAGCTTCCTGTAGCCGCATGGCGTTCGTACTTAAATATGGAACTAACCATTCCAATTTTCGCTGTCTCTTATACACATCTCCGAGCCCACGAGACC
+
CCCBCFCCCCAAGGGFGFGGGGGGHHHGGHHGHHHHHHGGGGGHHHGEEEEBGHHFHHHHHHHHHHHHHGGFGGHHGGGGGGEHHHHHHHGHHGHHHGHHHHHHHHGHHHHHHEGGGGGHHFGHHHHHHHHHHHFFGDCCGGHGGFGGGG
@M02034:409:000000000-BFKT7:1:2106:21888:24613 1:N:0:31
AAAGTCGAGGTGCCTAAAGTGGCAACCCAGACTATGAATAAGGTTGGTGGTGTAGAGCTTCCTGTAGCCGCATGGCGTTCGTACTTAAATATGGAACTAACCATTCCAATTTTCGCTGTCTCTTATACACATCTCCGAGCCCACGAGACC
+
BCCCAFBBBCBCGGGGGGGGGGGHHDHGGHHGHHHHHHHHHHHGHHGGGGFFHHHHHHHHHHHHHHHHHGGGGEHHGGGGGFGHHHHHHHHHHHHHHHHHHHHHHHGGHHHHHFGGGGGHHHHHHHHBDGFHHFGHF>DCGGHGGGGGGE
@M02034:409:000000000-BFKT7:1:2106:9507:24619 1:N:0:31
AAAGTCGAGGTGCCTAAAGTGGCAACCCAGACTAAGACGCTGGTTGGTGGT
+
A1>AAF?A1>>1FG1DGGGGBBFFCHHGCHFGCFHHGFGC/B/B1A/BF/A
@M02034:409:000000000-BFKT7:1:2106:17818:24622 1:N:0:31
AAAGTCGAGGTGCCTAAAGTGGCAACCCAGACTATGAGTGGGGTTGGTGGTGTAGAGCTTCCTGTAGCCGCATGGCGTTCGTACTTAAATATGGAACTAACCATTCCAATTTTCGCTGTCTCTTATACACATCTCCGAGCCCACGAGAC
+
BBBBBFBBBBBBGGGGGGGGGGGGHHHGGGHGHHHHHHGHGHGFGGGGGGFGHGHFHFHHHHHHHHHGHGGGGGHHGGGGGGGHHHGFHHFHHHGGFHHFFHFHHHEHHHHHHFGGGGGGHHHHFHHGGHGHFHGFF?DCFFHGGGGFG
@M02034:409:000000000-BFKT7:1:2106:8973:24626 1:N:0:31
AAAGTCGAGGTGCCTAAAGTGGCAACCCAGACTAATGGTGGTGTAGAGCTTCCTGTAGCCGCATGGCGTTCGTACTTAAATATGGAACTAACCATTCCAATTTTCGCTGTCTCTTATACACATCTCCGAGCCCACGAGACCTCTCTACAT
+
AAAAADAAADAAGGGGGFGG5GFCCHHFACCEHFHG55D52EAGF5FAGHHGFHFGF5F3EEAEEGHE>EFFEFE1GBGHG4FGG3BFHBE31@FGHHFGGGHHHGEGFGHHFHHHHHHFFBGHFGHG/DGGGEFGGGGGFGHBFHFFH?
@M02034:409:000000000-BFKT7:1:2106:9542:24626 1:N:0:31
AAAGTCGAGGTGCCTAAAGTGGCAACCCAGACTGTTGGTGGTTGTTCTCTTCCTGTAGCCGCATGGCGTTCGTACTTAAATATGGAACTAACCATTCCAATTTTCGCTGTCTCTTATACACATCTCCGAGCCCACGAGACCTCT
+
AAAAADAADD1>AGGGGAFFFGCFGHGGGCEFHHHDGEAFGFGCEGHGHHHHHGH1DGHGFE/E?FHEGEE/EBGFGFFFGHFFGF1@GFGGAGGGFHHEBGGH2>EEEEBFHGGBG2GGH<ECGHB?/@CGEHE/BCFGGHHE
@M02034:409:000000000-BFKT7:1:2106:23349:24636 1:N:0:31
AAAGTCGAGGTGCCTAAAGTGGCAACCCAGACTAATTCGCAGGTTGGTGGTGTAGAGCTTCCTGTAGCCGCATGGCGTTCGTACTTAAATATGGAACTAACCATTCCAATTTTCGCTGTCTCTTATACACATCTCCGAGCCCACGAGACC
+
ABAAAFBBBBAAFFGFFGFFGGGGHHHFGGHFHHHHHHEDDFGFGFCEFGEFFGGDGFHHGFHHFFHHHDEEEEHHGGGGFEHGHHHFHGBGHH3FBGGEGHDFFGFGFHGHH?EGGGE3GHGHHHHGBCGGGHGF</</@?CGGG<<E>
@M02034:409:000000000-BFKT7:1:2106:19871:24646 1:N:0:31
AAAGTCGAGGTGCCTAAAGTGGCAACCCAGACGGTTGGTGGTGTAAATCTTCCTGTAGCCGCATGGCGTTCGTACTTAAATATGGAACTAACCATTCAATTTTCGCTGTCTCTTATACACATCTCCGAGCCCACGAGACCTCTCTACAT
+
A3AAA@AABDBBGGGFG4GEGCFHHHHGGAEEAEEFCEEEEGGAG55AGFHHHGHHFHGHEGEEEHC?ECGGAFHGHBBFGDH4B3BBFBFGGGGBFFFEGHH4/?E?EFHFFB44BE4E3GGDG2/<C@/F/AC@/?<?FCGCGHEFH
@M02034:409:000000000-BFKT7:1:2106:15865:24650 1:N:0:31
AAAGTCGAGGTGCCTAAAGTGGCAACCCAGTCGGTTGGTGGTGTATATCTTCCTGTAGCCGCATGGCGTTCGTACTTAAATATGGAACTAACCATTCCAATTTTCGCTGTCTCTTATACACGTCTCCGAGCCCACGAGACCTCTCTACA
+
A?AB>DA3ADAAGGGFE4FFGFCGEA4BAGBFEEGGEGGGGAF13DA5FHBGDBFGHHBGE?EE1?1>BEFEBEGFGFEFGFGHG3EFGEGG1FFHB444FGFHBEEEEG3F44DGG4BFG/B?BG2A/<B@CA<</<A/FC1?0?1DG
@M02034:409:000000000-BFKT7:1:2106:22275:24652 1:N:0:31
AAAGTCGAGGTGCCTAAAGTGGCAACCCAGACTAATCAGACGGTTGGTGGTGTAGAGCTTCCTGTAGCCGCATGGCGTTCGTACTTAAATATGGAACTAACCATTCCAATTTTCGCTGTCTCTTATACACATCTCCGAGCCCACGAGA
+
BBBBAFABDB>AGGGGGGGGGGGHHHHGGHHGHHHHHGHFHGEEFECEFFBFHFHEHBGHHHHHHHHHHGGFEEHFGEGGGEFHGHHHHHHHHHEEHHHFFHHGFBFEGHHHHDEGGGEGFHGHFHFGHHFFHHGDCCGGDEGGGGGG
@M02034:409:000000000-BFKT7:1:2106:13894:24656 1:N:0:31
AAAGTCGAGGTGCCTAAAGTGGCAACCCAGACTCGGAAGGAGGTTGGTGGTGTAGAGCTTCCTGTAGCCGCATGGCGTTCGTACTTAAATATGGAACTAACCATTCCAATTTTCGCTGTCTCTTATACACATCTCCGAGCCCACGAGACC
+
B?ABAFBBBBBBGGGGGGGGGFGHHHHGGHHGHHEECGGGAFGEGGGGEFEGHHHHHGHHHHHHHHHHGGCCFGHHGGGGGGHHHHHGEGHHHHHBGHGFFHFGHHGHHHHHHEEGGGFFHFHHHHGHEHHHHGGHG?FDGEHGGGGGGE
@M02034:409:000000000-BFKT7:1:2106:23128:24657 1:N:0:31
AAAGTCGAGGTGCCTAAAGTGGCAACCCAGACTAGTAAGAAGGTTGGTGGTGTAGAGCTTCCTGTAGCCGCATGGCGTTCGTACTTAAATATGGAACTAACCATTCCAATTTTCGCTGTCTCTTATACACATCTCCGAGCCCACGAGACC
+
BBBBBFABBBBBGGGGGCGFGGGHHHHGGHHGHHFHHFHHGHHHGHEEFGGGHFGGHGHHFHHHFFHGFEG@EGHEFGGGGEFHHHHHHGGFHF33FGHHGHFFGFHGDGHHHFGCFGEHFHGDGHFHHHFHHHHBD<BCFGGFGFGGGE
@M02034:409:000000000-BFKT7:1:2106:20717:24657 1:N:0:31
AAAGTCGAGGTGCCTAAAGTGGCAACCCAGACTAGTAATGGTGTAGAGCTTCCTGTAGCCGCATGGCGTTCGTACTTAAATATGGAACTAACCATTCCAATTTTCGCTGTCTCTTATACACATCTCCGAGCCCACGAGACCTCTCTACAT
+
BBCCCFBCBCBCGGGGGGGGGGGHHHHGGHHGHHHHFFGHHHHHHHHHHHHHHHHHHHHHGGEEGHFEGGGGGHHHHHHHHHHHHFFHHHHHHHHHHHHFGHHHHGGGGGHHHHHHHGGHHGGGHHHGGGFGEHGGCFGF/FHHHGGHHF
@M02034:409:000000000-BFKT7:1:2106:9681:24666 1:N:0:31
AAAGTCGAGGTGCCTAAAGTGGCAACCCAGCCT
+
CCCCCFCCCCCCGGGGGGGGGGGHHHHGGH2FH
@M02034:409:000000000-BFKT7:1:2106:19862:24666 1:N:0:31
AAAGTCGAGGTGCCTAAAGTGGCAACCCAGACGGTTGGTGGTGTAAATCTTCCTGTAGCCGCATGGCGTTCGTACTTAAATATGGAACTAACCATTCAATTTTCGCTGTCTCTTATACACATCTCCGAGCCCACGAGACCTCTCTACAT
+
BBBBAFBBBBBBGGGGFGGGGGGHHHHGGHHGGGEFGGGGGGGHHHHGGHHHHHHFGHHHGGEEFHHGEGGGECGGHGFHHHHHFBGHH3GFHHHHHDGFHHHEEGGGE?GFGHDGFHHHHHFHHFGCC?BCGEG/B/?FCFGHGHHGF
@M02034:409:000000000-BFKT7:1:2106:7392:24667 1:N:0:31
AAAGTCGAGGTGCCTAAAGTGGCAACCCAGACTAGTAAGCAGGTTGGTGGTGTAGAGCTTCCTGTAGCCGCATGGCGTTCGTACTTAAATATGGAACTAACCATTCCAATTTTCGCTGTCTCTTATACACATCTCCGAGCCCACGAGACC
+
CCCCCFCCCCBCGGGGGGGGGCFFHHHGGHHGHHHHHGHHHGHHGHGEFGEFHHHHHHHGHHHHHHHHHGGFGGHHGGGGGGHHHHHHHHHHHHHHGHHHHHGHHHHHHHHHHHGGGGGHHGHHHHHHHHHHHHHHGGGGGGHGGGGGGG
@M02034:409:000000000-BFKT7:1:2106:15062:24675 1:N:0:31
AAAGTCGAAGGTGCCTAAAGTGGCAACCCAGCAGCTTGGTGGTGTAGAGCTTCCTGTAGCCGCATGGCGTTCGTACTTAAATATGGAACTAACCATTCCAATTTTCGCTGTCTCTTATACACATCTCCGAGCCCACGAGACCTCTCTAC
+
BBBBBFBBBBBFGGGGGFGGGGHGHHHHGGHHHHHHHHGGGGGFHHHGHHHHHHHHHHHHHGGGGGHHGGGGGFHHHHHGBGFGHHHHHHHHHHHHHHHHHHHHHHGGGGEFHHHHHHHHHHFHHHHHGDCGGGHFFBCGGGHHHHH1G
@M02034:409:000000000-BFKT7:1:2106:25336:24694 1:N:0:31
AAAGTCGAGGTGCCTAAAGTGGCAACCCCGTTTGTTGGTGGTGTAAGGCTTCCTGTAGCCGCATGGCGTTCGTACTTAAATATGGAACTAACCATTCCACTTTTCGCTGTCTCTTATACACATCTTCGAGCCCACG
+
A1>>ADAA1AAAGGGFFGGGEGGHGHHG0AABFEHHFHGGFFAFGHBGHFGHFHHGFH2GEG?EEFFE>>/>EFAFGF@BFBGDGBFG11C1CGFFHHH1BFFH>E?EGGGHFBGB>2BFGHGBD2BF/<<@A//<
@M02034:409:000000000-BFKT7:1:2106:19072:24696 1:N:0:31
AAAGTCGAGGTGCCTAAAGTGGCAACCCAGACTAATCCTCATGTTGGTGGTGTAGAGCTTCCTGTAGCCGCATGGCGTTCGTACTTAAATATGGAACTAACCATTCCAATTTTCGCTGTCTCTTATACACATCTCCGAGCCCACGAGAC
+
1>A1>B>ADDAAGGGGGFGGBBFGBGHFFF0FG1GFFEDGHCFD2DAE//BFA1D2DDGGDGGHHGFFFEGECEFFEGCFGEFHEEG1FGFFGHGF@FDF1G1CFFF2FHDFGDECC/?1BFB2BG2G2B1BFGGFG</@@FHGC<@EA
@M02034:409:000000000-BFKT7:1:2106:14752:24714 1:N:0:31
AAAGTCGAGGTGCCTAAAGTGGCAACCCAGACTGGTGAGCGTGTTGGTGGTGTAGAGCTTCCTGTAGCCGCATGGCGTTCGTACTTAAATATGGAACTAACCATTCCAATTTTCGCTGTCTCTTATACACATCTCCGAGCCCACGAGACC
+
BABBBF?ABBBBGGGGGGGGGFGHHGHGGHCGHHGHHHHHGGGGGHHAFGGGHHGHH5GFFFHHFGFFHGFCEEHHGECGGGFGFHF3GFEFHHB3FGBFBFEBFGDG4GGHHGGGGFEGH3FHBGBFFFGFGFFFE/<?DGGGC/?DFC
@M02034:409:000000000-BFKT7:1:2106:11347:24715 1:N:0:31
AAAGTCGAGGTGCCTAAAGTGGCAACCCAGACTCCGAATACGGTTGGTGGTGTAGAGCTTCCTGTAGCCGCATGGCGTTCGTACTTAAATATGGAACTAACCATTCCAATTTTCGCTGTCTCTTATACACATCTCCGAGCCCACGAGACC
+
CDDDCFABCCBBGGGGGGGGGGGHHHHGGHHGHHHGGGGGHHGHGGGEFGEFHHHHHHHHHHHHHHHHHGGGGGHHGGGGGGHHHHHGHHHHHHGHHHHHHHGHHHGHHGHHHHGGGGGHHHHHHHHHHHHHHHHHF@DGGGHGGGCGGG
@M02034:409:000000000-BFKT7:1:2106:17857:24717 1:N:0:31
AAAGTCGAGGTGCCTAAAGTGGCAACCCAGACTCAGAATCCTGTTGGTGGTGTAGAGCTTCCTGTAGCCGCATGGCGTTCGTACTTAAATATGGAACTAACCATTCCAATTTTCGCTGTCTCTTATACACATCTCCGAGCCCACGAGAC
+
CCCCCFBCCCCCGGGGGFGFGFGHHHHGGHHGH3F335DFA5BFGHHGGGFGHHHHHHHHHHHHHHHHHGGGGGHHGGGGGGHHHHHHHHHHHHFFHHFFHHGHHHGHHGHHHHGGGGGHHHHHGHHHHGGHFHGFF<C?GGHGGGGGG
@M02034:409:000000000-BFKT7:1:2106:13634:24721 1:N:0:31
AAAGTCGAGGTGCCTAAAGTGGCAACCCAGCCTACTGGTGGTGTAGAGCTTCCTGTAGCCGCATGGCGTTCGTACTTAAATATGGAACTAACCATTCCAATTTTCGCTGTCTCTTATACACATCTCCGAGCCCACGAGACCTCTCTACAT
+
A?ABAFBA3DABGGGGGGGGGFCCHHHGGCGGHHHHGGBBEEEHFFHHHGHBFGFGHHHHGE0EFHHGFEFE???FGEFFF4GGHEFBGG3EG3BFGHBHHHHHHGDGGGHHHHHHHFHHHHGHHHHG?DGGGHGG?DFGEEFFHHHGGG
@M02034:409:000000000-BFKT7:1:2106:16280:24732 1:N:0:31
AAAGTCGAGGTGCCTAAAGTAGCAACCCAGACTTGTCATCAGGTTGGTGGTGTAGAGCTTCCTGTAGCCGCATGGCGTTCGTACTTAAATATGGAACTAACCATTCCAATTTTCGCTGTCTCTTATACACATCTCCGAGCCCACGAGACC
+
ABCCAFBBBDBBGGGGGGGGGGHHHHHGGHHGHHFHHGHHFHHHFHGEFFFFHHHHHHHHHHHFGHHHHGGGGGHHGGGGGGGHHHHHHHHHHHDGHHHHHHHHGHGHHHHHHHGGGGGHHGHHFHGHHHGHHHGHFCFCGGHGGCGGG<
@M02034:409:000000000-BFKT7:1:2106:10918:24733 1:N:0:31
AAAGTCGAGGTGCCTAAAGTGGCAACCCAGACTCAGGGTGGGGTTGGTGGTGTAGAGCTTCCTGTAGCCGCATGGCGTTCGTACTTAAATATGGAACTAACCATTCCAATTTTCGCTGTCTCTTATACACATCTCCGAGCCCACGAGA
+
AAA?A5ABBD>ABG5GGGGGFGFGGAGAFFHGFFFBFHABACEEGGGEFE1BFFH5FGHHHFHGGGGGHF@@EEHFEEEFE1FHHGFEHFFFGF3FCC3GBFGEGHHGGHHHHEDGGCCDGHGHGHHGGGDGBGGFC/<C??FFD?DF
@M02034:409:000000000-BFKT7:1:2106:12651:24752 1:N:0:31
AAAGTCGAGGTGCCTAAAGTGGCAACCCAGACTGGGGTTCAGGTTGGTGGTGTAGAGCTTCCTGTAGCCGCATGGCGTTCGTACTTAAATATGGAACTAACCATTCCAATTTTCGCTGTCTCTTATACACATCTCCGAGCCCACGAGACC
+
ABBBBFBBBBAAGGGFFGGGGGGHFHHGGHHEFAE2EAEG3AGHHG0EFDGFG3GFGFFFDHHHFFDBFEF0EECB>EEGDA2GAGFFHFGHFH3DGHFHEFBGFGF4FFBGHDEFGFEGFFFD3B?3?FFFHHGFG/DFCFHFC/<<AF
@M02034:409:000000000-BFKT7:1:2106:17727:24758 1:N:0:31
AAAGTCGAGGTGCCTAAAGTGGCAACCCAGAATGTTGGTGGTGTAATGCTTCCTGTAGCCGCATGGCGTTCGTACTTAAATATGGAACTAACCATTCCAATTTTCGCTGTCTCTTATACACATCTCCGAGCCCACGAGACCTCTCTACAT
+
BBCCCFCCBDABGGGGGGGGGGGHHHHGGHHHHHHHHHGGGGGHHGGHHHHBHHHHHHHHGCEFGHHGGGGGGBEGHHHHHHHHH3FGHGHHHHHHHHHFHHHHHGGGGGHHHHHHHHFHHGGGHHGGCGGGGHGGCDGGGGHHHHHHHH
@M02034:409:000000000-BFKT7:1:2106:25216:24766 1:N:0:31
AAAGTCGAGGTTCCTAAAGTGGCAACCCAGTTGGTTGGTGGTGTACCTCTTCCTGTAGCCGCATGG
+
AAAAABA1>1A1BGFFGF1BF1CCHFFFFAB11B0BE0A/AEFFFHEGFHGGHH1FFFDGGGAE/A
@M02034:409:000000000-BFKT7:1:2106:20870:24766 1:N:0:31
AAAGTCGAGGTGCCTAAAGTGGCAACCCAGACTAATAAGCAGGTTGGTGGTGTAGAGCTTCCTGTAGCCGCATGGCGTTCGTACTTAAATATGGAACTAACCATTCCAATTTTCGCTGTCTCTTATACACATCTCCGAGCCCACGAGACC
+
AABBAFBBDBABGGFGGGGGGGGHHHHGGHDFHFGGGBHF5FG2FCAEF?AAAGGAGHHG5FGHFDGBGAEFGGHHGGCCEEHCHHFFBFFFGH@33FFCFHFHBFFHHHFHHDEGGGGEHFHHFGH33?2FGDFFG//BCGHGG/C/<?
@M02034:409:000000000-BFKT7:1:2106:22233:24772 1:N:0:31
AAAGTCGAGGTGCCTCAAGTGGCAACCCAGACTCATAGTGCTGTTGGTGGTGTAGAGCTTCCTGTCGCCGCATGGCGTTCGTACTTAAATATGGAACTAACCATTCCAATTTTCGCTGTCTCTTATACACACTCTG
+
>1AA1BA>A1A>FGFA11A3AACGGCFEGHHGGHFHHFHFFHH1BFGACEE/AEGHGHGFGHFHF1/EEEC/EEFH/EEF?E0FFFGG1FGDFFBFEGE11BF>GF2DDFGHH2E?EEEBB2GGBHGD2BDAHE1>
@M02034:409:000000000-BFKT7:1:2106:22669:24772 1:N:0:31
AAAGTCGAGGTGCCTAAAGTGGCAACCCAGACTGTTGGTAATGTAAGTCTTCCTGTAGCCGCATGGCGTTCGTACTTAAATATGGAACTAACCATTCCAATTTTCGCTGTCTCTTATACACATCTCCGAGCCCACGAGACCTCTCTACAT
+
BBBBAFBBBBBBGGGGGGGFGGGHHHGGGFHGHHHHHHFHGGHHHHHHHHHHHHHHHHHHEE0EEHBFFGGEFHHGHHHGHHFHGBGGGEHHHHHHHHGHGFGHHGGGGGGHHHHHHHHGHEHGGHDE/ECDEHF?BBDEGFGFHHGHHF
@M02034:409:000000000-BFKT7:1:2106:22608:24774 1:N:0:31
AAAGTCGAGGTGCCTAAAGTGGCAACCCAGACTAAGGATAAGGTTGGTGGTGTAGAGCTTCCTGTAGCCGCATGGCGTTCGTACTTAAATATGGAACTAACCATTCCAATTTTCGCTGTCTCTTATACACATCTCCGAGCCCACGAGAC
+
AAAAAFAAD1AAGGE1BGGFGBFG1GHGGHHGHC1CGFF1G1FGF0EFFFEECGHHHHGFHHHHHHHGHGGGGGHGGGGGGFFGGHHFBGFFHEGGFHFFHHHHGHGFHHHHHEEGGGGGHHHHB22B2FGHFHFFE//CCFHGGC?CG
@M02034:409:000000000-BFKT7:1:2106:22626:24783 1:N:0:31
AAAGTCGAGGTGCCTAAAGTGGCAACCCAGACTAAGGATAAGGTTGGTGGTGTAGAGCTTCCTGTAGCCGCATGGCGTTCGTACTTAAATATGGAACTAACCATTCCAATTTTCGCTGTCTCTTATACACATCTCCGAGCCCACGAGACC
+
BAACBFBBBCABGGGGGGGGGGGHHHHGGHHGHHHHHHHHHGHHGHGGGGAFGHHHHHHHHHHHGFHHHGGGGGHHGGGGGGCGHHGHHHFHHHGGGGFFHGGHGHHHHHHHHDFGGGGHHHHHHHGHGHHHHGGGDBGFGFHGGGGGGG
@M02034:409:000000000-BFKT7:1:2106:25216:24787 1:N:0:31
AAAGTCGAGGTGCCTAAAGTGGCAACCCAGTGGGTTGGTGGTGTACCTCTTCCTGTAGCCGCATGGCGTTCGTACTTAAATATGGAACTAACCATTCCAATTTTCGCTGTCTCTTATACACATCTCCGAGCCCACGAGACCTCTCTACAT
+
AAA3AFABBB2AGGFGBGGGFGGHGHHDGFFGHHED2?2AEEFHGGHGGFGGFHHHHGHHG?AEEGHE?E1EBBB?GHGGH4FGD@BBGEBCCDFFFGGFGHHHHGGGGGHHHGHFGEGFHHGHHHHGGGCGFEFG?DGGGGHHHHFHH?
@M02034:409:000000000-BFKT7:1:2106:25591:24808 1:N:0:31
AAAGTCGAGGTGCCTAAAGTGGCAACCCAGACTCTTTTTTTTGTTGGTGGTGTAGAGCTTCCTGTAGCCGCATGGCGTTCGTACTTAAATATGGAACTAACCATTCCAATTTTCGCTGTCTCTTATACACATCTCCGAGCCCACGAGACC
+
CCC?AFBBBBBCGGGFGGGGGGGHHHHGGHHGHGGHFFFEFEG2FGEEGGEFHHHGHHGHHHHHHGHHHGGFGGHGGGGGGGEGHHGFHHHGHFBFFGF3?FFFGFHGFHHHGFDGG?AFHHHHHHFHFGDHCGDDC/@/@EGAD--CE>
@M02034:409:000000000-BFKT7:1:2106:20573:24809 1:N:0:31
AAAGTCGAGGTGCCTAAAGTGGCAACCCAGACTGTTCGTCAGGTAGAGCTTCCTGTAGCCGCATGGCGTTCGTACTTAAATATGGAACTAACCATTCCAATTTTCGCTGTCTCTTATACACATCTCCGAGCCCACGAGACCTCTCTACAT
+
BBBCAFBBCCBCGGGGGGGGGGGHHHGGGHHGHHHHHGGGHEHFGHHGHHHHHHHHHHHHGGEFGHAFEGGEEFHHHGHHHHHHHHHGHHHHHHHHHFFFHHHHHGGGGGHHHHHHHHHHHGGFHFFEDGGGGHGFGGGEGGHHHHHHHF
@M02034:409:000000000-BFKT7:1:2106:12390:24810 1:N:0:31
AAATTCGAGGTGCCTAAAGTGGCAACCCAGACTGGGAGGGAGGTTGGTGGTGTAGAGCTTCCTGTAGCCGCATGGCGTTCGTACTTAAATATGGAACTAACCATTCCAATTTTCGCTGTCTCTTATACACATCTCCGAGCCCACGAGAC
+
BCBCCFCFFCAAGGGFGGGGGGGGHHHGGHHGHHHHHGGGFGGGHHGFGGGFHFHGHHHHHHHHHHHGHGGFGGHHGEEGGGHEHHGGFHGHHH3FFGGFFGGGGHHFHHHHGBGGGGBGHHGHHH?DHHHGHHFGD@DGGCGFG?CDD
@M02034:409:000000000-BFKT7:1:2106:13570:24820 1:N:0:31
AAAGTCGAGGTGCCTAAAGTGGCAACCCAGAAGGTTGGTGGTGTACCGCTTCCTGTAGCCGCATGGCGTTCGTACTTAAATATGGAACTAACCATTCCAATTTTCGCTGTCTCTTATCACATCTCCGAGCCCACGAGACCTCTCTACATC
+
BBBBBFBBBBAAGGGGGFGGGGGHHHHGGGHHHHGGGGFGGGGHHHHGGGGGHHHHHHHHGGAEGHHGGGGGFGHHHHHHGDHHHGHHHHHHHHHHGHHHGHHHHGGGGGEHHHHHHHDGGGHHFFFDGGGGHGGGFGGFHHGHHGFGHF
@M02034:409:000000000-BFKT7:1:2106:20284:24820 1:N:0:31
AAAGTCGAGGTGCCTAAAGTGGCAACCCAGACTCAGAAGCAGGTTGGTGGTGTAGAGCTTCCTGTAGCCGCATGGCGTTCGTACTTAAATATGGAACTAACCATTCCAATTTTCGCTGTCTCTTATACACATCTCCGAGCCCACGAGACC
+
BBBBAFABCCBCGGGGGGGGGGGHHHHGGHHGHHHHGHHHGGHGHHGBFE1FGHHHHHHHHHHHHHHHHGGFGGHHGGGGGGHHHHHHFHHHHHFFFHHHHHHHHHHHHGHHHGGGGGGHHGHHGHHHGHGHHHGGF/DCGGHGG@CGGC
@M02034:409:000000000-BFKT7:1:2106:16825:24822 1:N:0:31
AAAGTCGAGGTGCCTAAAGTGGCAACCCAGACTTGTGCGCATGTTGGTGGTGTAGAGCTTCCTGTAGCCGCATGGCGTTCGTACTTAAATATGGAACTAACCATTCCAATTTTCGCTGTCTCTTATACACATCTCCGAGCCCACGAGACC
+
BCBBBFAABDAAGGGGGGGFGGGHHHHGGHHGHGHHHHGGGGGHHGHEFFEFHHHHHHHHHHHHHGHHHGGCEGHHGGGGGGHHHHHGHHGHHHEHHHHGHHGHHHGGFGHHHHGGGGGFHFHHHHFHFHHHHHHFDCFGGGHGCCGGGG
@M02034:409:000000000-BFKT7:1:2106:17341:24824 1:N:0:31
AAAGTCGAGGTGCCTAAAGTGGCAACCCAGAATGTTGGTGGTGTAGAGCTTCCTGTAGCCGCATGGCGTTCGTACTTAAATATGGAACTAACCATTCCAATTTTCGCTGTCTCTTATACACATCTCCGAGCCCACGAGACCTCTCTACAT
+
A1A1AFAADDAAGFGEAFGGGFFFHHHE0GEFFGHHFHEFGEGHHFHFHHHGHHFHHHHGGGEEGHFG?EFGE>EGHGEGGBGHGE@BGECHHGHHGGGGGHHHHEFGGGHHGHHHHHHGHFFBGHH?/B?CGHGG/BGCGB<GGHHH1F
@M02034:409:000000000-BFKT7:1:2106:18318:24825 1:N:0:31
AAAGTCGAGGTGCCTAAAGTGGCAACCCAGACTCAGCAGAATGTTGGTGGTGTAGAGCTTCCTGTAGCCGCATGGCGTTCGTACTTAAATATGGAACTAACCATTCCAATTTTCGCTGTCTCTTATACACATCTCCGAGCCCACGAGACC
+
BBBBBFBBBBAAFGGGGGGGGGFFFHHGGHHGGHHHHHHHHHHHHHHGEGEFGHHHHHGHHGHFFHHHHEFGGGHHGFGGGGEHFG@GFGBDGHGHGHHFHHHHHHHHHHHHHGFGGGGGHFHHGHFHFHHHFDFFE/CCDGHGGGGGGF
@M02034:409:000000000-BFKT7:1:2106:18120:24827 1:N:0:31
AAAGTCGAGGTGCCTAAAGTGGCAACCCAGACTTCTGAGAAGGTTGGTGGTGTAGAGCTTCCTGTAGCCGCATGGCGTTCGTACTTAAATATGGAACTAACCATTCCAATTTTCGCTGTCTCTTATACACATCTCCGAGCCCACGAGACC
+
CCCCCFBCCCCCGGGGGGGGGGGHHHHGGHHGHH55D55DDFAFF2AAA2EABBGFGFFGGGGFHFFFFEE@EGHAEEEGGE2GHHHHFHHFHF3@FGGH303FGFF4EGGHHEEFGFEFFFFGDF4BGGB2FDGBF@/BFCC/<@CDDF
@M02034:409:000000000-BFKT7:1:2106:15293:24835 1:N:0:31
AAAGTCGAGGTGCCTAAAGTGGCAACCCAGACTGATAAGAATGTTGGTGGTGTAGAGCTTCCTGTAGCCGCATGGCGTTCGTACTTAAATATGGAACTAACCATTCCAATTTTCGCTGTCTCTTATACACATCTCCGAGCCCACGAGACC
+
AA>A>5AABB>AFGGGGGGGGGGFFFHEGHFGGHBGHHHHHHGHHHGFGGEFGHHHHGGHHFHHHHHHHGGEEGHHGGGGGEFHFHHFHHGFGHGBGHGEHHHFHHFGFGGHHGGCGDGFHHHHHHFFBGHHGHHF?BCCGGHEGGGDDF
@M02034:409:000000000-BFKT7:1:2106:19145:24841 1:N:0:31
AAAGTCGAGGTGCCTAAAGTGGCAACCCAGACTGTTCCTGGTGTAGAGCTTCCTGTAGCCGCATGGCGTTCGTACTTAAATATGGAACTAACCATTCCAATTTTCGCTGTCTCTTATACACATCTCCGAGCCCACGAGACCTCTCTACAT
+
AAAAAFBBBBABGGGGGGGGGGGHHHHGGHCFHFDDGHDFCFFHHHHHEHGHHHHHHHHFEGAEFHHGGGGGGFEFHFHHGDHHHGHHHHHHHEGHHGF@BGHHHGGGGGGGFHHHHEG4FDBGHEGE/CGGFHGC@?EGGGHHHHHHD<
@M02034:409:000000000-BFKT7:1:2106:6995:24842 1:N:0:31
AAAGTCGAGGTGCCTAAAGTGGCAACCCAGACTGATAAGAATGTTGGTGGTGTAGAGCTTCCTGTAGCCGCATGGCGTTCGTACTTAAATATGGAACTAACCATTCCAATTTTCGCTGTCTCTTATACACATCTCGAGCCCACGA
+
AABBBFBADBBAEGGGGGGGCGGHHHHEGHHGHHGHH5E55FDA552EFEEFAGH5FBGHGHHHHHHBFGGEEGHFGECAEGFGHGH3FEBDF333BCFGCGHHHHHHGFHHHD@FFEE3FDGHHH?G4FF2FGF0FC/BCG//<
@M02034:409:000000000-BFKT7:1:2106:18117:24846 1:N:0:31
AAAGTCGAGGTGCCTAAAGTGGCAACCCAGACTGTTGGTGGTACTTCGCTTCCTGTAGCCGCATGGCGTTCGTACTTAAATATGGAACTAACCATTCCAATTTTCGCTGTCTCTTATACACATATCCGAGCCCACGAGACCTCTCTACAT
+
ABBBADABBBAACGGGGGGGGFGHFGHEGHHGHHHHHHDFGGHHHHHGDEHGHHGHHHHHGEE?EHFGEEGE?BFGHHHHHHGHHBFGHGGHFGHGHHFBGHFHHGDFFEHHGHHGHHHGHHHEHHHGGGGGGHGG?DCGGHHGHHHHHG
@M02034:409:000000000-BFKT7:1:2106:25533:24848 1:N:0:31
AAAGTCGAGGTGCCTAAAGTGGCAACCCAGACTTGGGTTTAT
+
CCCCCFAADDBCGGGGGGGGGGGHHHHGGHHGHAGH2AB235
@M02034:409:000000000-BFKT7:1:2106:8584:24850 1:N:0:31
AAAGTCGAGGTGCCTAAAGTGGCAACCCAGACTACGACGGGTGTAGAGCTTCCTGTAGCCGCATGGCGTTCGTACTTAAATATGGAACTAACCATTCCAATTTTCGCTGTCTCTTATACACATCTCCGAGCCCACGAGACCTCTCTACAT
+
AABABFBA>D>AEGGGGGGGGGGGHHHGFGHFHHHGGGGGCE?EFHHGGHHHHHHHHHHGEEEGFHHG1EFEEBFGHFGHHFGFH3FCEGFHHGGHGHBGGFGFHGGGGGHHHHHHHHGFHHGHHHHGGGGGGHGGFGGGFHHFFHFFGF
@M02034:409:000000000-BFKT7:1:2106:11411:24851 1:N:0:31
AAAGTCGAGGTGCCTAAAGTGGCAACCCAGACTAAGACGGATGTTGGTGGTGTAGAGCTTCCTGTAGCCGCATGGCGTTCGTACTTAAATATGGAACTAACCATTCCAATTTTCGCTGTCTCTTATACACATCTCCGAGCCCACGAGACC
+
AABBBFABBBBBGGGGGCGGGGGHHHHGGHHGHHHFGHGG?EGHHHHGGGFFHHHFHFHHFHHGDEFBFCGGGGHHGEEGGEBGEGH3BGHHHHD3GHGHHG3FHBHHHHHHHGFGGGGHHHHGFHFHHFHHFHHFG/<DGGHGGGGFDF
@M02034:409:000000000-BFKT7:1:2106:13489:24854 1:N:0:31
AAAGTCGAGGTGCCTAAAGTGGCAACCCAGACTCGGGGTGAGGTTGGTGGTGTAGAGCTTCCTGTAGCCGCATGGCGTTCGTACTTAAATATGGAACTAACCATTCCAATTTTCGCTGTCTCTTATACACATCTCCGAGCCCACGAGACC
+
BBBBBFBBDBBBGGGFGGGGGGGHHHHGGHHGHHGGGGEFEHHHHHGGGGEFHHHHHHHHHHHHHHHHHGGGGGHHGGGGGGGHHHHHHHHHHGGFHHHHHHGGHHGHFHHHHHFGGGGHHHHHDGFFGGHHHHHGGB@GGGHGG@CDGF
@M02034:409:000000000-BFKT7:1:2106:21158:24857 1:N:0:31
AAAGTCGAGGTGCCTAAAGTGGCAACCCAGACTACGGAGTCGGTTGGTGGTGTAGAGCTTCCTGTAGCCGCATGGCGTTCGTACTTAAATATGGAACTAACCATTCCAATTTTCGCTGTCTCTTATACACATTCCGAGCCCACGAGACTC
+
AABBADABBBCCGGGFGGGGGGGHHHHGGHHGHHHGGGGEHGGFGGGGGGGGHGHHHHHHHHHHHFHGHGGGGGHHGGGGGEFHHHGHDGHHHH?FGHHHHHHHHHGHHGHHHFGGGGGGHHHHFHGHFHHHHFHFDGGGGGGCFGGGHG
@M02034:409:000000000-BFKT7:1:2106:25260:24862 1:N:0:31
AAAGTCGAGGTGCCTAAAGTGGCAACCCAGACTGCTAATCAGGTTGGTGGTGTAGAGCTTCCTGTAGCCGCATGGCGTTCGTACTTAAATATGGAACTAACCATTCCAATTTTCGCTGTCTCTTATACACATCTCCGAGCCCACGAGA
+
BBBBBDAADBAACGGGGFGG5BFFFHHGGHHEHHHHHHHHG3BGG22EF2AFGHHHHGHGFHHHHHFFHFGGGGGHGEFFG1BFHGFDBHBFFHFGGFBGFHHHHHGHHHHHHHEEG/?3FHHHFHFHHHBHHFHHG//CGCCF/@/?
@M02034:409:000000000-BFKT7:1:2106:22438:24866 1:N:0:31
AAAGTCGAGGTGCCTAAAGTGGCAACCCAGACTGGGCGGTCGGTTGGTGGTGTAGAGCTTCCTGTAGCCGCATGGCGTTCGTACTTAAATATGGAACTAACCATTCCAATTTTCGCTGTCTCTTATACAC
+
AACCAFBCBCBBGGGGGGGGGGGHHHHGGHH2AGAAGE?0AEAAEEGEFGGGHHHFGHHHGHHHGGHGGGG@GGHHGGGGGGGHHHHGHGHHHHBGFHHFGCBGHFHGGGHHHHCGGEDHFHGHGG=1FC
@M02034:409:000000000-BFKT7:1:2106:7157:24871 1:N:0:31
AAAGTCGAGGTGCCTAAAGTGGCAACCCAGACTAGGGCTGGGGTTGGTGGTGTAGAGCTTCCTGTAGCCGCATGGCGTTCGTACTTAAATATGGAACTAACCATTCCAATTTTCGCTGTCTCTTATACACATCTCCGAGCCCACGAGAC
+
AAA@AFA1>DAAFFG1FAGFFGGHGHHGGHAFHBGBH0BEEECFEEGGGGGFHHHBFBGHHHHHHHHHHGGEGEHHGGGGGEFGFGBGHHHHHHHHHHGHHHHHHHHFBGHHHGCGFCFHGHHHHH2GGFHGGFHDAB?CCGEFGCCGG
@M02034:409:000000000-BFKT7:1:2106:12362:24876 1:N:0:31
AAAGTCGAGGTGCCTAAAGTGGCAACCCAGACTTTTGGTGGTGTACCTCTTCCTGTAGCCGCATGGCGTTCGTACTTAAATATGGAACTAACCATTCCAATTTTCGCTGTCTCTTATACACATCTCCGAGCCCACGAGACCTCTCTACAT
+
BABBBFBBDB>AGGGGGGGGGGGHHHHGGHHGHHHHGGFFGGGHHHHHHHHHHHHHHGHHGGAEEHHGGGGGEFFHHHHHHHHHHFGHGHFHFFHHHHFHHHHHHGGGGGHHHHHHFHHGHHHHHHHG?CGGGHGG/BGDFGFHHHFFHH
@M02034:409:000000000-BFKT7:1:2106:7176:24878 1:N:0:31
AAAGTCGAGGTGCCTAAAGTGGCAACCCAGACTAGGGATGGGGTTGGTGGTGTAGAGCTTCCTGTAGCCGCATGGCGTTCGTACTTAAATATGGAACTAACCATTCCAATTTTCGCTGTCTCTTATACACATCTCCGAGCCCACGAGACC
+
BAAABFAA@DBBGGGGGGGGGFDFFAGEFHHGHHFGHGGFCEGGFGGEFGEFEHFHHFHHFHHEGHHGEEFEEGHHEEC1EAEHHGHFFHHHHF33FGGHEFFFHHBFHHHHHHGGGGEHHHGHDHGHFHGHHHHHGGFGGFHGCC<DD<
@M02034:409:000000000-BFKT7:1:2106:25271:24878 1:N:0:31
AAAGTCGAGGTGCCTAAAGTGGCAACCCAGACTGCTAATCAGGTTGGTGGTGTAGAGCTTCCTGTAGCCGCATGGCGTTCGTACTTAAATATGGTACTAACTATTCCAATTTTCGCTGTCTCTTATACACATCTCCGAGCCCACGAG
+
AABBBFBBDBBBGGGGGGGGGGGCGFHGGHCFHA3GFFFGFHCHEGEEG2EEFFG55FBFEHHGHFFGDEG0EEF1EEEAE>2FEGH33@G44@44BEFE334B?BG4BGGGD4>>EEEGBEFDD?B?F22?CGH?F>DGD/GE@C?
@M02034:409:000000000-BFKT7:1:2106:17466:24880 1:N:0:31
AAAGTCGAGGTGCCTAAAGTGGCAACCCAGACTGCGGGTGGTGCTGAGCTTCCTGTAGCCGCATGGCGTTCGTACTTAAATATGGAACTAACCATTCCAATTTTCGCTGTCTCTTATACACATCTCCGAGCCCACGAGACCTCTCTACAT
+
BBBBBFBBBBABGGGGGGGGGGGHHHHGGHHGHHGGGGGGGGGHHHHHHHHHHHHHHHGHGGGFGHHGFGGGFGEGHHHHHHHHHFHHHHGHHHHHHFFGHHHHGGFGGGHGHHHFHGHGHHFGHHHDFGGGGHGGCGGGEHGHGHHGHH
@M02034:409:000000000-BFKT7:1:2106:16680:24892 1:N:0:31
AAAGTCGAGGTGCCTAAAGTGGCAACCCAGACTCCTACGTCTGTTGGTGGTGTAGAGCTTCCTGTAGCCGCATGGCGTTCGTACTTAAATATGGAACTAACCATTCCAATTTTCGCTGTCTCTTATACACATCTCCGAGCCCACGAGAC
+
CCCCCFCCCCBBGGGGGGGGGGGHHHHGGHHGHHHHHGGHFHGHHHHEFGEFGHHHHHHHHHHHHHGHHGGGGGHHGGGGGFHHHHHHHHGHHHFGHHHHHHHHHHGHHHHHHFGGGGGGHGHHHHHHGHHHHHHHGFGGGGHGGGGGG
@M02034:409:000000000-BFKT7:1:2106:5564:24897 1:N:0:31
AAAGTCGAGGTGCCTAAAGTGGCAACCCAGACTTCTGGTGGTGTATCTCTTCCTGTAGCCGCATGGCGTTCGTACTTAAATATGGAACTAACCATTCCAATTTTCGCTGTCTCTTATCCACTTCTC
+
BBCCCFCCCCABGGGGGGGFGGGHHHFGGHHEH55D53BGFGGHH55AEGHHHHHHGFGFFAEFGHCABFGDABFGHDEGGGGHHFHHHGFFHHHHHHHHHFHHHGGGGGGHHHF4B3B4B4D3BF
@M02034:409:000000000-BFKT7:1:2106:23713:24907 1:N:0:31
AAAGTCGAGGTGCCTAAAGTGGCAACCCAGCTGCTTGGTGGTGTAGAGCTTCCTGTAGCCGCATGGCGTTCGTACTTAAATATGGAACTAACCATTCCAATTTTCGCTGTCTCTTATACACATCTCCGAGCCCACGAGACCTCTCTACAT
+
AABBCFCCCCBBGGGGGGGGGGGGHHHGGHHHHHHHHGHGGGGHHHFHHHHHHHHHHHHHGGFEGHHGEGGGFFHHHHHHHBGHHFGHHHHHHHHHHHHHHHHHHGGGGGGHHHHHHFHFHHGFHHDGCFFGGHGGDGGDGHHHHHGHH<
@M02034:409:000000000-BFKT7:1:2106:11098:24917 1:N:0:31
AAAGTCGAGGTGCCTAAAGTGGCAACCCAGACTAATGCTCCTGTTGGTGGTGTAGAGCTTCCTGTAGCCGCATGGCGTTCGTACTTAAATATGGAACTAACCATTCCAATTTTCGCTGTCTCTTATACACATCTCCG
+
AAABAFBABBBBGGGGGFGGGFGHHHHGGHHGHHHCFHHHHHH5GHHEFGGGEHHFHGHHHHHHGHHHFGGEGGGHGGGGGEFHGHHGHGGGFHHHHHG3EHBFHGFGHHHHGGEGGFEFHHFGDHFH4GHFFHF2?
@M02034:409:000000000-BFKT7:1:2106:13618:24925 1:N:0:31
AAAGTCGAGGTGCCTAAAGTGGCAACCCAGGCGGTTGGTGGTGTATTGCTTCCTGTAGCCGCATGGCGTTCGTACTTAAATATGGAACTAACCATTCCAATTTTCGCTGTCTCTTATACACATCTCCGAGCCCACGAGACCTCTCTACA
+
CCCCCFCCCCBCGGGGGGGGGGGHHHHGGHGHGCEFEGFGGFFHHGHDFHHGHHHHHHHGGG>EFHHGEEGGGFFHHHHHHFHHHBHHHHHFHHHHGHF?GGHHEEEGGDFHHFHHHFGDF2BBGDDA/CDFGEED/DDDGHHGHHHHH
@M02034:409:000000000-BFKT7:1:2106:12439:24925 1:N:0:31
AAAGTCGAGGTGCCTAAAGTGGCATCCCAGACTCAGCATACTGTTGGTGGTGTAGAGCTTCCTGTAGCCGCATGGCGTTCGTACTTAAATATGGAACTAACCATTCCAATTTTCGCTGTCTCTTATACACATCTCCGAGCCCACGAGACC
+
CCCCCFABBBBCGGGGGGGGGFGHHHHHHHHGHHHHHGHHHHHGHHHGGGGFHGHGHHHHHHHHHHHHHGGGGGHHGGGGGGHHHHHHHHGHHGHHGHHHFHGHFHGHHHHHHFEGGGGHHHHHGHHHHHHHHHFFD@GGGGHGG@FGGE
@M02034:409:000000000-BFKT7:1:2106:14779:24928 1:N:0:31
AAAGTCGAGGTGCCTAAAGTGGCAACCCAGACTCATACTAATGTTGGTGGTGTAGAGCTTCCTGTAGCCGCATGGCGTTCGTACTTAAATATGGAACTAACCATTCCAATTTTCGCTGTCTCTTATACACATCTCCGAGCCCACGAGAC
+
BCCBBFBCCCABGGGGCGGGGGGHHHHGGHHGHGHGHHGFFGHHGHC2F2FFEFGFB5GHDHHGHHHFHGGEGFHFFEEGGE2BCBF@3GGHHF3BFFHHCC@FFDF?4FEHH4EFGGEGFGHFFG?HFF2FHGHB?/<CCFC/@B@??
@M02034:409:000000000-BFKT7:1:2106:8976:24937 1:N:0:31
AAAGTCGAGGTGCCTAAAGTGGCAACCCAGACTCAGAAGAATGTTGGTGGTGTAGAGCTTCCTGTAGCCGCATGGCGTTCGTACTTAAATATGGAACTAACCATTCCAATTTTCGCTGTCTCTTATACACATCTCCGAGCCCACGAGACC
+
A1AAAFAAD@1AFGGGGGG3FGGHGFHGFFHGHHGGBBGFGHHHGHGEFGBFGGGGHEHHEEGHHHHDGEEGGGHGGGGGGEHHHHHGFFFFGHBGFFHCEHHHHH2EHHHHHBECEGGGHHHHEGHHEGHGGHBGE?CGGFHFGGG/<<
@M02034:409:000000000-BFKT7:1:2106:22217:24937 1:N:0:31
AAAGTCGAGGTGCCTAAAGTGGCAACCCAGACTGTGGGTGGTGTACCTCTTCCTGTAGCCGCATGGCGTTCGTACTTAAATATGGAACTAACCATTCCAATTTTCGCTGTCTCTTATACACATCTCCGAGCCCACGAGACCTCTCTACAT
+
BBBBBFBB@BAAGGGGFGGFGBEGHHHEGHHCHHFGGGEEGGGHHHHHGGHGGHHHHHGHEGEFFHHGEEGEBEFGHHHGHHHHHFEGHBGHHHFHGGHGFGHHHGFGGEHHGHHGHFHBHGHHHFGG@DCCFHGCCDEDFHFHHHHGGG
@M02034:409:000000000-BFKT7:1:2106:20330:24942 1:N:0:31
AAAGTCGAGGTGCCTAAAGTGGCAACCCAGACTGGGGTGGGGGTTGGTGGTGTAGAGCTTCCTGTAGCCGCATGGCGTTCGTACTTAAATATGGAACTAACCATTCCAATTTTCGCTGTCTCTTATACACATCTCCGAGCCCACGAGACC
+
BABBBFBBBBABGGGGGGGGGGGHHHHGGHHGHHHHGBAEGGGEGGGGGGEFGHHHHHHHHHHHHHHHHGGGGGHHGGGGGGHGHHHHHHHHHHGFFHFHHHGHGHHHHHHHHHGDGGGFHHHHHHHHGHGHHHFHG-DCGGHGGGGGGE
@M02034:409:000000000-BFKT7:1:2106:16854:24944 1:N:0:31
AAAGTCGAGGTGCCTAAAGTGGCAACCCAGTCTCCTGGTGGTGTAGAGCTTCCTGTAGCCGCATGGCGTTCGTACTTAAATATGGAACTAACCATTCCAATTTTCGCTGTCTCTTATACACATCTCCGAGCCCACGAGACCTCTCTACAT
+
BBBBBFBBBBBBGGGGGGGFGCGHHHHGGHHHHHHHGHHHGGGHHGHHHHHHHHHHHHHHGGEGGHHGGGGGG2FGHGFHHEHHG3EGHHHHHHHHHHHGHHHHHGGGGGHHHHHFHFHGHGHFHHFGCFGGGA/@@DGGGHHHHGFFFF
@M02034:409:000000000-BFKT7:1:2106:10524:24965 1:N:0:31
AAAGTCGAGGTGCCTAAAGTGGCAACCCAGACTACGGGGTATGTTGGTGGTGTAGAGCTTCCTGTAGCCGCATGGCGTTCGTACTTAAATATGGAACTAACCATTCCAATTTTCGCTGTCTCTTATACACATCTCCGAGCCCACGAGACC
+
BABCAFABBCBBGGGGGGGGGGGHHHHGGHHGHHHGGGGABFGHHHHGFGEFGGHHHHHHHHHHHHHGHGGGGGHHGGGGGGHHHHHHHHHHHHHGFHGHGHHHHHHHHHHHHHGGGGGGHHHHFHGHHHHHBHHHGCGGGGHGGGGGGE
@M02034:409:000000000-BFKT7:1:2106:10511:24978 1:N:0:31
AAAGTCGAGGTGCCTAAAGTGGCAACCCAGACTACGGGGTATGTTGGTGGTGTAGAGCTTCCTGTAGCCGCATGGCGTTCGTACTTAAATATGGAACTACCCATTCCAATTTTCGCTGTCTCTTATACACATCTCCGAGCCCACGAGAC
+
A1A1AFAA1A>>FGGGGGG3BDFFHHGGFF0FGCHGECG/ABE2FGFEFGAFGGH2FGFHFHHHHGGFBFGEEGHGGGEGEEBGGHB@FF2GHHF1EHF1B0FFB2F22>GHH>E?EG/BFFBBFHFDHG1B1BG1?/>/>?FCC/</<
@M02034:409:000000000-BFKT7:1:2106:23678:24980 1:N:0:31
AAAGTCGAGGTGCCTAAAGTGGCAACCCAGCGTTGTGGTGGTGTAGAGCTTCCTGTAGCCGCATGGCGTTCGTACTTAAATATGGAACTAACCATTCCAATTTTCGCTGTCTCTTATACACATCTCCGAGCCCACGAGACCTCTCTACAT
+
CCCDCFCCDDCCGGGGGGGGGGGHHHHGGHGEGGEFGGHGGGGHGHHHHHHHGHHHHHBGEGAEEGFEEFGFEB?FHHDEGEGFH@FGGFHHFHHHHHHHHGHHHGGGGGHHGHHHHHF?GGBBFGGF/>@CFFFD/BEGGHHGHHHH1=
@M02034:409:000000000-BFKT7:1:2106:25662:24981 1:N:0:31
AAAGTCGAGGTGCCTAAAGTGGCAACCCAGACTAATGGTGGTGTACTTCTTCCTGTAGCCGCATGGCGTTCGTACTTAAATATGGAACTAACCATTCCAATTTTCGCTGTCTCTTATACACATCTCCGAGCCCACGAGACCTCTC
+
BBBBBFBB@DABGFGGGGGGGCFHHHHGGHA233BDFHGF2EFHHHBFHHHHHHHHFEHHDFAEFHHGGGGGGHFHHHGFGHHFHGHHFHEFHGHHHHGHGHHHHGGGGGHHFHHGHHHEHGHHHFGGCGCGGHGG/<?DG2@1?
@M02034:409:000000000-BFKT7:1:2106:12914:24985 1:N:0:31
AAAGTCGAGGTCCTAAAGTGGCAACCCAGACTAAGGATAATGTTGGTGGTGTAGAGCTTCCTGTAGCCGCATGGCGTTCGTACTTAAATATGGAACTAACCATTCCAATTTTCGCTGTCTCTTATACACATCTCCGAGCCCACGAGACCT
+
B?AABFBBBB2BFGGGBGGD4FFGHHGGHHGHHHHHHGGGHHHGHHGG?ABGHHHGHHHGGHHHHHHHGGGGGHFE?EFGEBEGHFGFGFFGHGBFEGGFHHHHHHGHGHHGHGGGGEHHHHHGHGFHFGHHHGGFCCGGGHGCGGGGGH
@M02034:409:000000000-BFKT7:1:2106:7310:24986 1:N:0:31
AAAGTCGAGGTGCCTAAAGTGGCAACCCAG
+
BBBBBFBABBBBGGGGGGGFGGGHHHHGGH
@M02034:409:000000000-BFKT7:1:2106:10436:24990 1:N:0:31
AAAGTCGAGGTGCCTAAAGTGGCAACCCAGACTCAGGTGACGGTTGGTGGTGTAGAGCTTCCTGTAGCCGCATGGCGTTCGTAC
+
CCCCCFABCCCCGGGGGGGGGGGHHHHGGHHGHCGFH5A53BFFFGCDE1FEFDFAB5AB5BE5FDF5AEEEEEF1/>>FE12?
@M02034:409:000000000-BFKT7:1:2106:23452:24996 1:N:0:31
AAAGTCGAGGTGCCTAAAGTGGCAACCCAGACTAATAATAAGGTTGGTGGTGTAGAGCTTCCTGTAGCCGCATGGCGTTCGTACTTAAATATGGAACTAACCATTCCAATTTTCGCTGTCTCTTATACACATCTCCGAGCCCACGAGACC
+
BBBBAFBBBBABGGGGGBGGGGGHHHHGGHHGHHHHHHHHHHHHHHGEGGGGHHHGHHHHHHHHHHHHHGGGGGHHGGGGGGHHHHHHGHGHHHBGHHGHHHHHHHGHHHHHHHGGGGGHHHHHHHHHHHGHHHHHGCCGGGHGGGCGGF
@M02034:409:000000000-BFKT7:1:2106:25680:24999 1:N:0:31
AAAGTCGAGGTGCCTAAAGTGGCAACCCAGACTAATGGTGGTGTACTTCTTCCTGTAGCCGCATGGCGTTCGTACTTAAATCTGGAACTAACCATTCCAATTTTCGCTGTCTCTTATACACATCTCCGAGCCCACGAGACCTCTCTACAT
+
A?ABAFBBBBABGGGGGGGGEFGFGHHEFGFFEGGGHHFG?FFHEHHGFHHGHGGHFHGGFECEEGHGEEFE>BFGHBDGG4BGH3FEG3EFHFFEFG4FHHHHHGGGGGFHHHHHHHHHHGGGHHHGCFGGGHGG<BFECGHFFG1FGF
@M02034:409:000000000-BFKT7:1:2106:17491:25005 1:N:0:31
AAAGTCGAGGTGCCTAAAGTGGCAACCCAGACTTATGGTCCTGTAGAGCTTCCTGTAGCCGCATGGCGTTCGTACTTAAATATGGAACTAACCATTCCAATTTTCGCTGTCTCTTATACACATCTCCGAGCCCACGAGACCTCTCTACAT
+
BCCCCFBCCCBCGGGGGGGGGGGHHHHGGHHGHHHHHGHHHHHHGHHHHHHHHHHHHHHHGGGFGHHGGGGGG2FGHHHHHGHGGGFHHHHHHHHHHHHGHHHHHGGGGGHHHHHHHHG4GHGGHGHGGGCGGHGDCGDGGHHHHHGHHG
@M02034:409:000000000-BFKT7:1:2106:9803:25009 1:N:0:31
AAAGTCGAGGTGCCTAAAGTGGCAACCCAGACTAATAATAATGTTGGTGGTGTAGAGCTTCCTGTAGCCGCATGGCGTTCGTACTTAAATATGGAACTAACCATTCCAATTTTCGCTGTCTCTTATACACATCTCCGAGCCCACGAGAC
+
CCCCCFCBBBABGFGGGGGGGBFHHHHGFHHGHGGGFHHHHHHHGFHGGG?FGHH5GHHHHGHHGHHHHGGGGEHGGGGFGE2GHHGFFHDHHHGEGHGHHHGHHHHHHGHHHGGGGGGBFHHHGH4FGH3GFHHEA/<@@GHFGGGG?
@M02034:409:000000000-BFKT7:1:2106:13475:25011 1:N:0:31
AAAGTCGAGGTGCCTAAAGTGGCAACCCAGACTCATCCGCAGGTTGGTGGTGTAGAGCTTCCTGTAGCCGCATGGCGTTCGTACTTAAATATGGAACTAACCATTCCAATTTTCGCTGTCTCTTATACACATCTCCGAGCCCACGAGACC
+
BBBBBFBBBBAAGGGFGAFFGCGGHHHGGHHGHHHHHHGGGGGGGHGFGGGFHHHHHHHGHHHHHHHGHGGGGGHHGGGGGGHHHHGHHHGHHGHHHHHGHHHHHHHHHGHHHDEFGGGFHHHHFHGHGHHHHHFEE/CCGGHGFCGGGG
@M02034:409:000000000-BFKT7:1:2106:19747:25012 1:N:0:31
AAAGTCGAGGTGCCTAAAGTGGCAACCCAGACTGCGGGGGCGGTTGGTGGTGTAGAGCTTCCTGTAGCCGCATGGCGTTCGTACTTAAATATGGAACTAACCATTCCAATTTTCGCTGTCTCTTATACACATCTCCGAGCCCACGAGACC
+
CCCCCFBCCCCBGGGGGGGGGGGHHHHGGHHGHHHGGGGGGGGFFGGEFGEFHHHGHHHHHHHHHHHHHGGGGGHHGGGGGGHHHHHHHHHHHHFHHHFGHHHHHHHHHHHHHHGGGGGGHGHHHHHHHHFHFGFFD-CCFGGGGADGDA
@M02034:409:000000000-BFKT7:1:2106:8023:25017 1:N:0:31
AAAGTCGAGGTGCCTAAAGTGGCAACCCAGACTGCGAAGCATGTTGGTGGTGTAGAGCTTCCTGTAGCCGCATGGCGTTCGTACTTAAATATGGAACTAACCATTCCAATTTTCGCTGTCTCTTATACACATCTCCGAGCCCACGAGAC
+
CCCCCFCCCCCCGGGGGGGFGGGHHHHGGHHGHHHGGGGGHHHHHHHFFGFFHHHHHHHHHHHHHHHGHFGGGGGGGGGGGEHGHHHHHHGHHH3DCHHHHGEHHHFGHHHHHFGGGGGHHGFHFHHHGGHGHHFDD<C?DGHGGGGGD
@M02034:409:000000000-BFKT7:1:2106:9703:25019 1:N:0:31
AAAGTCGAGGTGCCTAAAGTGGCAACCCAGACTAAGCATGAGGTTGGTGGTGTAGAGCTTCCTGTAGCCGCATGGCGTTCGTACTTAAATATGGAACTAACCATTCCAATTTTCGCTGTCTCTTATACACATCTCCGAGCCCACGAGACC
+
BBBBBFBBBBBAGGGGFFFFGGGHHGHGCHGGHHHHHGHHGHGHHHGGGGGFHHHFHHHHHHHHHHHHHGGGGGHHGGGGGGGHHHFGHHDHHHEHFHHFFHHHHHHGDGHHHHGGGGGHHGGHHHGGGFHHHHHHF/<CGGHGGGGGFE
@M02034:409:000000000-BFKT7:1:2106:21073:25021 1:N:0:31
AAAGTCGAGGTGCCTAAAGTGGCAACCCAGATTAAGGGTGGTGTAGAGCTTCCTGTAGCCGCATGGCGTTCGTACTTAAATATGGAACTAACCATTCCAATTTTCGCTGTCTCTTATACACATCTCCGAGCCCACGAGACCTCTCTACAT
+
BBBBBFBABBAAGGGGBGGFGGGHHHHGGHHHHHHHHHFFGEEHHHHHHHHHHHHGHHHHGGGEGHHGGGGGGHHHHHHFGHHHHFFHHHHHGHHHHHHHHHHHHGGGGGHHHHHFHFHFGHHGHGGG?DGGGHEFCCDGGGHHHHHHGG
@M02034:409:000000000-BFKT7:1:2106:14327:25023 1:N:0:31
AAAGTCGAGGTGCCTAAAGTGGCAACCCAGACTAATAAGAATGTTGGTGGTGTAGAGCTTCCTGTAGCCGTATGGCGTTCGTACTTAAATATGGAACTAACCATTCCAATTTTCGCTGTCTCTTATACACATCTCCGAGCCCACGAGACC
+
CCCCCFCCCCCBGGGGGGGGGGGHHHHGGHHGHB3DGF555BFGHHHGGGGFGHHHHHHHHHHHHHFHHG1EGHHHGGGGGGHHHHGHGHHHHHGHHHHHHHHHHHFHHGHHHHEGGGGHHGHHHHHHHHHHHHHHGGGGGG/F/B/</?
@M02034:409:000000000-BFKT7:1:2106:24674:25027 1:N:0:31
AAAGTCGAGGTGCCTAAAGTGGCAACCCAGACTACTAAGAATGTTGGTGGTGTAGAGCTTCCTGTAGCCGCATGGCGTTCGTACTTAAATATGGAACTAACCATTCCAATTTTCGCTGTCTCTTATACACATCTCCGAGCCCACGAGACC
+
CBCCCFBCCBBCGGGGGGGFGGGHHHHGGHHGHHFHHGHHGGHHHHAEFGGGHFHGHHHHHHHHHGE5GFG?EFHGGGGGGEGHHHHGHHHGHHDGGGHHHHGGHHHFGHHHHFEGGGGHHGGGGGGHFFHHHGFGE@CG@FHGCCGFGE
@M02034:409:000000000-BFKT7:1:2106:17845:25028 1:N:0:31
AAAGTCGAGGTGCCTAAAGTGGCAACCCAGACTGTTAATGGTGTAGCGCTTCCTGTAGCCGCATGGCGTTCGTACTTAAATATGGAACTAACCATTCCAATTTTCGCTGTCTCTTATACACATCTCCGAGCCCACGAGACCTCTCTACAT
+
CCCCCFBBBCBCGGGGGGGFGGGHHHHGGHHGHHGFGBGHHHHHFHHGGGGGHHHHHHHHGGEGGHHGFGGGGGGHHHHHHHHHHBGHHHHHHHHHHHHFHHHHHGGGGGHHHHHGHGHFHGGHHHHGGGCGGHGGGGGGGHHHHEFFHH
@M02034:409:000000000-BFKT7:1:2106:20301:25030 1:N:0:31
AAAGTCGAGGTGCCTAAAGTGGCAACCCAGACTCAGGCTACTGTTGGTGGTGTAGAGCTTCCTGTAGCCGCATGGCGTTCGTACTTAAATATGGAACTAACCATTCCAATTTTCGCTGTCTCTTATACACATCTCCGAGCCCACGAGACC
+
CCCCCFCCCCCCGGGGGGGFGGGHHHHGGHHGHHHGHHHHHHFHHHHGGGGGGHHFHHHHFHHHHFHFHGGGGGHGCGGGGGHHHHHHHHHHGGBFFHHHGHFGHHHHHGHHHDEGGGFGHHHHHHHHHHHHGGGGA<CFCGHGG?CDGC
@M02034:409:000000000-BFKT7:1:2106:20815:25030 1:N:0:31
AAAGTCGAGGTGCCTAAAGTGGCAACCCAGACTGTGGGTGGTATTGAGCTTCCTGTAGCCGCATGGCGTTCGTACTTAAATATGGAACTAACCATTCCAATTTTCGCTGTCTCTTATACACATCTCCGAGCCCACGAGACCTCTCTACA
+
AABBAFBABBCCGGGGGGGGGCFHHHHGGHHGHHHHHGGGGGHHHHHHHHHHHHHHHHHHGGEEFHGGFGGGGHHGHHHHHHHHGDBGHFHHHHHHGHHGFGHHHGFGDGGGHBGGH?FFFFF?FFFA?DFGEHFF<BDGFHHHHB1GF
@M02034:409:000000000-BFKT7:1:2106:8292:25033 1:N:0:31
AAAGTCGAGGTGCCTAAAGTGGCAACCCAGACGGTTGGTGGTGTACATCTTCCTGTAGCCGCATGGCGTTCGTACTTAAATATGGAACTAACCATTCCAATTTTCGCTGTCTCTTATACACATCTCCGAGCCCACGAGACCTCTCTACAT
+
BBCCCFCCCCCBGGGGGGGGGGGHHHHGGHHGGGGGGGFGGGGHHHHHHHHHHHHHHHHHGGGGGHHGFGGFFGHHHHHHHHHHHGHHHHHHHHHHHHHHHHHHHGGGGGHHFHHHHHHFHHGHHHGGGGGGGGGGGGGDFGHHHHHHHD
@M02034:409:000000000-BFKT7:1:2106:16039:25034 1:N:0:31
AAAGTCGAGGTGCCTAAAGTGGCAACCCAGACTCAGAAGAATGTTGGTGGTGTAGAGCTTCCTGTAGCCGCATGGCGTTCGTACTTAAATATGGAACTAACCATTCCAATTTTCGCTGTCTCTTATACACATCTCCGAGCCCACGAGACC
+
>AA?3BAABDA?GGFGGGGGGGGHHHHGGHGGHHHHBFBG3BFFGHHAFGGFHGHHHHHHHHHGHHHHHGG?EFHHEGGGGEHHHHFGHHEHBB3GGFFBGFEGFEFG4BGHHEECEAEFHGHHGHHHEHGHFHGGD//BCGEF?CDDGA
@M02034:409:000000000-BFKT7:1:2106:21504:25042 1:N:0:31
AAAGTCGAGGTGCCTAAAGTGGCAACCCAGAAGGATGGTGGTGTAGAGCTTCCTGTAGCCGCATGGCGTTCGTACTTAAATATGGAACTAACCATTCCAATTTTCGCTGTCTCTTATACACATCTCCGAGCCCACGAGACCTCTCTACAT
+
BBBBBFAA@DB@GGGFGEFGFFGFHHHGGHGHGHHHHGHHCEFHGG5GHHHGHHHHHHHHGG?FGHHGDEGGG2FGGHHHGFHHHGGFHFGHHHHHGH4FFGHHHGGGGGEGHHHHHGHEFFHHGHF?CCCGGHGFCGCEGHHHHGHGF?
@M02034:409:000000000-BFKT7:1:2106:20821:25048 1:N:0:31
AAAGTCGAGGTGCCTAAAGTGGCAACCCAGACTGTTGGGGGTGTTG
+
BCCCBFBCCCCCGGGGGGGFGFGHHHHGGHHGHHH5B222AA0EEH
@M02034:409:000000000-BFKT7:1:2106:16046:25050 1:N:0:31
AAAGTCGAGGTGCCTAAAGTGGCAACCCAGACTCAGAAGAATGTTGGTGGTGTAGAGCTTCCTGTAGCCGCATGGCGTTCGTACTTAAATATGGAACTAACCATTCCAATTTTCGCTGTCTCTTATACACATCTCCGAGCCCACGAGACC
+
AAABAFBBBBBBGGGFFGGGGFFHHHHGGHHGHHHHGHHHHGHHHHHEGGFGHHHFHHHHFHHGGHHHHGGGGGHHGGGGGGHHHHHEFGHHHGHHGHFCGHBHGHHHHHHHHFEEFGDFFFGFDGGHHHFHFHFFD<C?CGHGC?CGGF
@M02034:409:000000000-BFKT7:1:2106:16028:25052 1:N:0:31
AAAGTCGAGGTGCCTAAAGTGGCAACCCAGACTCAGAAGAATGTTGGTGGTGTAGAGCTTCCTGTAGCCGCATGGCGTTCGTACTTAAATATGGAACTAACCATTCCAATTTTCGCTGTCTCTTATACACATCTCCGAGCCCACGAGACC
+
CCCCCFABBCBCGGGGGGGGGGGHHHHGGHHGHHHHHHHHHHHHHHHEFGEFGHHHHHHHHHHHHHHHHGGGGGHHGGGGGGGHHHFGFHGHHHHHGHGHHHHHHHGHHGHHHHGGGGGHHHHHHHFHFHDHHHFHGBCGGGHGGGGGGE
@M02034:409:000000000-BFKT7:1:2106:16619:25060 1:N:0:31
AAAGTCGAGGTGCCTAAAGTGGCAACCCAGACTGGGGGGGGGTTGGTGGTGT
+
BABBBFBBBBBBGGGGGFGGGGGGFHHGFHHGHGGHGGGGFFFFFF.9D..9
@M02034:409:000000000-BFKT7:1:2106:6089:25063 1:N:0:31
AAAGTCGAGGTGCCTAAAGTGGCAACCCAGAAGGTTGGTGGTGTAAATCTTCCTGTAGCCGCATGGCGTTCGTACTTAAATATGGAACTAACCATTCCAATTTTCGCTGTCTCTTATACACATCTCCGAGCCCACGAGACCTCTCTACA
+
A@ABAFBBB@ABGGGFAFGGDFFGHHHGGHGBFGGFFFFGGGFGHHDFFHHFHHHHHHGHGGGGGFBEEGFGGHHGHFHHHFHHH3FGHEGHHHHHGGFFFGHHHGFGGGGHHHHBGHG4BGBFGGFC<BFGGEE?/B?BFFGHFHHGH
@M02034:409:000000000-BFKT7:1:2106:22998:25072 1:N:0:31
AAAGTCGAGGTGCCTAAAGTGGCAACCCAGACTAAGAATGAGGTTGGTGGTGTAGAGC
+
CCCCCFCCCCCCGGGGGGGGGGGHHHHGGHHGHD3AA5BG3ABGFHCA21EA13F555
@M02034:409:000000000-BFKT7:1:2106:23825:25078 1:N:0:31
AAAGTCGAGGTGCCTAAAGTGGCAACCCAGACTCAGAATAATGTTGGTGGTGTAGAGCTTCCTGTAGCCGCATGGTGTTCGTACTTAAATATGGAACTAACCATTCCAATTTTTGCTGTCTCTTATACACATCTCCG
+
CCCCCFCCCBBCGGGGGGGGGGGHHHHGGHHGHCFGBAFD5FHHBGCBAAECA3D5A53AAGFH5A553AE0BEF5B?E5?>2B1FGGDEGB@B33B3FG313B3BF44D3F?4>3F3B34BD44?DBD3?3FFG3?
@M02034:409:000000000-BFKT7:1:2106:16617:25078 1:N:0:31
AAAGTCGAGGTGCCTAAAGTGGCAACCCAGACTGGGGGGGGGTTGGTGGTGTAGAGCTTCCTGTAGCCGCATGGCGTTCGTACTTAAATATGGAACTAACCATTCCAATTTTCGCTGTCTCTTATACACATCTCCGAGCCCACGAGACCT
+
CCCCCFCCBBBBGGGGFGGGGGGHHHHGGHHGHHGHGGGGFFDDFF;ADAAAFFBFFFFFFFFFFFFFFB-DDFADFFEFFFAEFFF9FFFFFFFBFFFFF/BFFFB/FFFFBA.;A;;FFFFFFBFFFEBFFFFFFFAFEFFFFFFFFF
@M02034:409:000000000-BFKT7:1:2106:11244:25079 1:N:0:31
AAAGTCGAGGTGCCTAAAGTGGCAACCCAGACTACGGGTGGTGTAATGCTTCCTGTAGCCGCATGGCGTTCGTACTTAAATATGGAACTAACATTCCAATTTTCGCTGTCTCTTATACACATCTCCGAGCCCACGAGACCTCTCTACAT
+
BABCBFAADBAAGGGGGGGGGGGHHHHGGHHGHHHGGGEFGGGHHHHHHHHHHHHHHHHHGGGGGHHGEGGGEGHHHHHHHFHHHFGHGHHHGHHGHHFGHHHGGEGGEGHHHHHHFHHHHHGHGHGGGFGFHGGGGDGGHFHHHHHGH
@M02034:409:000000000-BFKT7:1:2106:8864:25083 1:N:0:31
AAAGTCGAGGTGCCTAAAGTGGCAACCCAGACTACGGCGAGTGTTGGTGGTGTAGAGCTTCCTGTAGCCGCATGGCGTTCGTACTTAAATATGGAACTAACCATTCCAATTTTCGCTGTCTCTTATACACATCTCCGAGCCCACGAGACC
+
BBBBBFBBBBBBGGGGGGGGGGGFFHHGGHHGHFBE22EEEFHFGEFEGGEAFGG5GHGHEGHG5DGEHFGGFGHHGEEFFGFFHHHFFF4BBDB3FGEGHHGGDHGGHHHGFHGGGGEDHFHHHHHFFHGHHGBD?/A@FGHEGCFGA<
@M02034:409:000000000-BFKT7:1:2106:16496:25084 1:N:0:31
AAAGTCGAGGTGCCTAAAGTGGCAACCCAGTTGCAGGGTGGTGTAGAGCTTCCTGTAGCCGCATGGCGTTCGTACTTAAATATGGAACTAACCATTCCAATTTTCGCTGTCTCTTATACAATCTCCGAGCCCACGAGACCTCTCTACAT
+
A?ABAFBBCBCCGGGGGGGGGGGHHHHGGHHHHHHHHGGFGGGHHHHHHHHHHHHHHHHHGGFGGHHGEEGGFGGGHHHHHHHHHEGHGHHHHHHHHHHHHHHHHGGGGGHHHHHHHHHHHHHHBDCCDCCGFEGCDDGFFHHHHHHHH
@M02034:409:000000000-BFKT7:1:2106:22704:25088 1:N:0:31
AAAGTCGAGGTGCCTAAAGTGGCAACCCAGACTAGTGATAAGGTTGGTGGTGTAGAGCTTCCTGTAGCCGCATGGCGTTCGTACTTAAATATGGAACTAACCATTCCAATTTTCGCTGTCTCTTATACACATCTCCGAGCCCACGAGACC
+
BBBBCFCCCCCCGGGGGGGFGGGGGGHGGHHGHHHHHHHHHHGHGHGAFEEGHHHHFHHHHHHHHHHHHGGEEGHGGGGGGGHHHHHGHHFHHHHHGHHGHHHGHHGHHHHHHHGGGGGHHHHHGHHHFHHHHHFBFCCGGGHGGGGGGC
@M02034:409:000000000-BFKT7:1:2106:20712:25089 1:N:0:31
AAAGTCGAGGTGCCTAAAGTGGCAACCCAGACTCAGAATAATGTTGGTGGTGTAGAGCTTCCTGTAGCCGCATGGCGTTCGTACTTAAATATGGAACTAACCATTCCAATTTTCGCTGTCTCTTATACACATCTCCGAGCCCACGAGACC
+
BBBBBFBABBBBGGGGGGGGGGFGGGHEGHHGHHFGFGGFFGHHHHGEFG2FHFHHHGHFHFFFGHHHHGGEGFHEEGGEFGFHFHHFGGGFHGHHHGFFGGFGGHFHHHHHHDEDGGGHGFHHHHHHGHFFBG3FGCC?CACFDG@DCG
@M02034:409:000000000-BFKT7:1:2106:16573:25090 1:N:0:31
AAAGTCGAGGTGCCTAAAGTGGCAACCCAGACTACGTCGGGGGTTGGTGGTGTAGAGCTTCCTGTAGCCGCATGGCGTTCGTACTTAAATATGGAACTAACCATTCCAATTTTCGCTGTCTCTTATACACATCTCCGAGCCCACGAGACC
+
BBBBAFBBBBAAGGGGGGGGGGGHHHHGGHHGHHHGHHGGGGGGEFGGGGEFHHHHFHHGHGHHHGHHHGGGGGHGGGGGGGHHHHGHGHGHHHGFHHHHHHHHHHHHGHHHHGGGGGGHHGHHGHFHFHFHHHGHG?DGGGHGFFCDGG
@M02034:409:000000000-BFKT7:1:2106:8848:25094 1:N:0:31
AAAGACGAGGTGCCTAAAGTGGCAACCCAGACTACGTCGAGTGTTGGTGGTGTAGAGCTTCCTGTAGCCGCATGGCGTTCGTACTTAAATATGGAACTAACCATTCCAATTTTCGCTGTCTCTTATACACATCTCCG
+
3>A>3BA@?@AAFGD5GE4EBBFHH4GEGHG2GGGFFFE2EBEE5FAAFEAFG355F53F5AFFFFHB3EEEEGH1EDEFE1BGGFGBHFBEGGFGFF??BG3GFF4?F4B4G4E?EEDBFD2F1B2?2FBB1F1<?
@M02034:409:000000000-BFKT7:1:2106:18392:25101 1:N:0:31
AAAGTCGAGGTGCCTAAAGTGGCAACCCAGTCTGTTGGTGGTGTATATCTTCCTGTAGCCGCATGGCGTTCGTACTTAAATATGGAACTAACCATTCCAATTTTCGCTGTCTCTTATACACATCTCCGAGCCCACGAGACCTCTCTACAT
+
CCCCBFBBCCCCGGGGGGGGGFGHHHHGGHCHHHHHHHGGGFGHF5GGHHHHHHHHHHHHGGGGGHHGGGGGFEGHHHHHHHHHHFGHHHHHHHGHHHH4FGHHHGGGGGHHHHHGHHHHHGGHHHFGGGGGGGGG/BGGAHHHHHFHHH
@M02034:409:000000000-BFKT7:1:2106:8007:25107 1:N:0:31
AAAGTCGAGGTGCCTAAAGTGGCAACCCAGACTAATAATAATGTTGGTGGTGTAGAGCTTCCTGTAGCCGCATGGCGTTCGTACTTAAATATGGAACTAACCTTTCCAATTTTCGCTGTCTGTTATACACATCTCCGAGCCCACGAGACC
+
BBBBBFABDDAAFGGGGGGGGBFGHGHGDHHGHH3FDBFHHGHHFF2B2EEFGFHDGFFF5FF5B5FBFEGEGEC1EEEGGEEGHHH33FFEBF33BFGG3?3BEFH4?BBGB4>EFFEHHFHHFEFHHF2FGFGF/B<C@FC/CBCAEC
@M02034:409:000000000-BFKT7:1:2106:23313:25120 1:N:0:31
AAAGTCGAGGTGCCTAAAGTGGCAACCCAGAATAAGGGTGGTGTAGAGCTTCCTGTAGCCGCATGGCGTTCGTACTTAAATATGGAACTAACCATTCCAATTTTCGCTGTCTCTTATACACATCTCCGAGCCCACGAGACCTCTCTACAT
+
AAAAA3>A>D>AFGGGGGGGGFECFHHEGHFHFFDGFHBFEEFHH1GHBEGGHHHHFHHHGGAAEHHGEEFEEBFGGHHHHBGGGBFCHHFHHHGHHH2GGHHFFCCEGGHHHHHHHHHHHHGHHHGGCGGGGFGG?CGGCFF1CGD<G?
@M02034:409:000000000-BFKT7:1:2106:8018:25123 1:N:0:31
AAAGTCGAGGTGCCTAAAGTGGCAACCCAGACTAATAATAATGTTGGTGGTGTAGAGCTTCCTGTAGCCGCATGGCGTTCGTACTTAAATATGGAACTAACCATTCCAATTTTCGCTGTCTGTTATACACATCTCCGAGCCCACGAGAC
+
AABBAFBBBDBBGGGGGGGGGGGHHHHGGHHGHHHHHFGHDFGGHHHEFGGGHHHHHHHHHHHHHFHHHEGEFGGFGGGGGEHHHHHGHHHHHGFFFGFGFHFFG4FEFFHHHHGGGGFFHGHHFHHHFFHHHHHBG/?DCFHGGGGGG
@M02034:409:000000000-BFKT7:1:2106:8360:25137 1:N:0:31
AAAGTCGAGGTGCCTAAAGTGGCAACCCAGACTTCTACTTCGGTTGGTGGTGTAGAGCTTCCTGTAGCCGCATGGCGTTCGTACTTAAATATGGAACTAACCATTCCAATTTTCGCTGTCTCTTATACACATCTCCGAGCCCACGAGAC
+
CCCCCFCCBBBCGGGGGGGGGGGHHHHGGHHGH5G5F5F5DFGFEGGGGGEFGHHHHHHHHGHHHHHHHGGGGGHHGGGGGGHHHHHHHHHHHFFGGHGGHHGHHHGHHHHHHFGGGGGHHHHHHHHHGHHHHHHHD/DGGGHGGGGGG
@M02034:409:000000000-BFKT7:1:2106:18627:25143 1:N:0:31
AAAGTCGAGGTGCCTAAAGTGGCAACCCAGACTACGAATGAGGTTG
+
BBBBBFBBBDBAGGGGGFGFGGGHHHHGGHHGHHB2A2BF3AFGFG
@M02034:409:000000000-BFKT7:1:2106:13392:25144 1:N:0:31
AAAGTCGAGGTGCCTAAAGTGGCAACCCAGACTACGGGTGGTAAGGAGCTTCCTGTAGCCGCATGGCGTTCGTACTTAAATATGGAACTAACCATTCAATTTTCGCTGTCTCTTATACACATCTCCGAGCCCACGAGACCTCTCTACAT
+
CCCCCFCCCCBCGGGGGGGGGGGHHHHGGHHGHHHGGGEFGGHHHHHHHHHHHHHHHHHGGGGGGHHGEGGGEFGGHHGHHHHHHGHHHGHHHHHHHHHHHHHFEGGGGHDFHHHHGHHHGHHHHGGGGGGGHGGCFGGGHHHHHFHGH
@M02034:409:000000000-BFKT7:1:2106:12689:25148 1:N:0:31
AAAGTCGAGGTGCCTAAAGTGGCAACCCAGACTAATAATAATGTTGGTGGTGTAGAGCTTCCTGTAGCCGCATGGCGTTCGTACTTAAATATGGAACTAACCATTCCAATTTTCGCTGTCTCTTATACACATCTCCGAGCCCACGAGACC
+
CCBCCFCBBCABGGGGGGGGGGGHHHHGGHHGHHHHHHHHHHHHHHHGGGGFGHHGGHHHHHHHHHHHHGGGGGHGGGGGGFGHHHHGHHHHHGFHHHHHHHHHHHGHHHHHHGGGGGGHEHGHHGHFFHHHHHHHGBDGGGHGGGGGGF
@M02034:409:000000000-BFKT7:1:2106:12635:25156 1:N:0:31
AAAGTCGAGGTGCCTAAAGTGGCAACCCAGACTTCGCATGTGGTTGGTGGTGTAGAGCTTCCTGTAGCCGCATGGCGTTCGTACTTAAATATGGAACTAACCATTCCAATTTTCGCTGTCTCTTATACACATCTCCGAGCCCACGAGACC
+
AAAABFAADDBBGGGGF4FFGGGHHHHGGHHGHHHGGGGGHHHHFGCGGGEFGHHGHHHHHHHHHHHHHGGGGGHHGEGGGEGHHHHGHHHHHFDGHHHHHHHHHHHHHHHHHHGGGGGGHHHHHHHFHHHHHHHHG?@CCGHGGCCEGC
@M02034:409:000000000-BFKT7:1:2106:23614:25166 1:N:0:31
AAAGTCGAGGTGCCTAAAGTGGCAACCCAGATTAAGGGTGGTGTAGAGCTTCCTGTAGCCGCATGGCGTTCGTACTTAAATATGGAACTAACCATTCCAATTTTCGCTGTCTCTTATACACATCTCCGAGCCCACGAGACC
+
CCCCCFCCCCBCGGGGFGGGGGGHHHHGGHDHHBEFGHHFGGGHEA5AFGHGGHHHFFBFEF0EEFFEEGGGGFEGHGE3BFGFH3GHHFHFCHGHHGHHHFGHFEEEGGFG?GH4FBD4FGBBFBGDC@C@FFEF?C/EC
@M02034:409:000000000-BFKT7:1:2106:8211:25203 1:N:0:31
AAAGTCGAGGTGCCTAAAGTGGCAACCCAGACTTATGGGGGTGTAGAGCTTCCTGTAGCCGCATGGCGTTCGTACTTAAATATGGAACTAACCATTCCAATTTTCGCTGTCTCTTATACACATCTCCGAGCCCACGAGACCTCTCTACAT
+
ABAAAFABBBAAGGGGGGGGGGGGGGCEFG2EGHHDFFCEEEAEH5GFBDEDFHDGFHH3EE>?EFHG1EFFE??FGEGHHBGFGB3FG33FCGHGHHBFGHGHHGGGGGHHHHHHHHHHHHHGHHHGGGGGGHGGCDGGFHHHFHHHHD
@M02034:409:000000000-BFKT7:1:2106:24842:25207 1:N:0:31
AAAGTCGAGGTGCCTAAAGTGGCAACCCAGACTAAGGGTGGTGTAAATCTTCCTGTAGCCGCATGGCGTTCGTACTTAAATATGGAACTAACCATTCCAATTTTCGCTGTCTCTTATACACATCTCCGAGCCCACGAGACCTCTCTACA
+
B@AABFCBBCAAGGGGGGFGGGGGGHHEGHHGHHHFHHGFGGGHHHHHHHHHHHHHHHHFGGGGEHFGFEGEEGHHGHGHHHHHHGHHHHGHHHHHFHGFGHHHHGFGGGHHGHHFHGGFFFGFGGEDDCCGFGFGGF?<FFHHFHHFG
@M02034:409:000000000-BFKT7:1:2106:23303:25208 1:N:0:31
AAAGTCGAGGTGCCTAAAGTGGCAACCCAGACTGTTAGGGGTGTAGCGCTTCCTGTAGCCGCATGGCGTTCGTACTTAAATATGGAACTAACCATTCCAATTTTCGCTGTCTCTTATACACATCTCCGAGCCCACGAGACCTCTCTACAT
+
CCCCCFABCCBBGGGGCGGGGGGHHHHGGGHGHFHHHGHGGEEGHFHGGGGGGHHGHGHFEFEEGHHGGGGEEBCFHFFGGGHHH@FFHGFFGHGGHGGGGGHHHGGGGGGHHHG4GFHFHHGGHFDF/>DFFEFC/<EDGGHFGFGHHE
@M02034:409:000000000-BFKT7:1:2106:20369:25209 1:N:0:31
AAAGTCGAGGTGCCTAAAGTGGCAACCCAGACTAATTGTTCGGTTGGTGGTGTAGAGCTTCCTGTAGCCGCATGGCGTTCGTACTTAAATATGGAACTAACCATTCCAATTTTCGCTGTCTCTTATACACATCTC
+
BBBBBFABBBAAGGGGGGGGGGGHHHHGGHHGGH35F5BAAEGGGGAAFDGEF3F55BGG5F555A55A1E0EECC/E/FEE2?CGHD@FGFFF33BFFH?03BFDH44BFGF4//EAEFFGF333FDF2D2F?G
@M02034:409:000000000-BFKT7:1:2106:24396:25214 1:N:0:31
AAAGTCGAGGTGCCTAAAGTGGCAACCCAGACTCTTGGTAATGTTGGTGGTGTAGAGCTTCCTGTAGCCGCATGGCGTTCGTACTTAAATATGGAACTAACCATTCCAATTTTCGCTGTCTCTTATACACATCTCCGAGCCCACGAGACC
+
ABABBFBBBBAAGGGGGGGGGGGHHHHGGHHGHHFHHHHH5GFFGFHGGGGGFGHHHHHHHHHHHGFFFFFEGGGHGGGGGGFHHHHBHHHHHHBFHHHFHHGHHGGHFGHHHHGGG?EFHHHFHHDHHHFHGGFD?</<DFHGGG/DGC
@M02034:409:000000000-BFKT7:1:2106:16736:25218 1:N:0:31
AAAGTCGAGGTGCCTAAAGTGGCAACCCAGACTTGTCATCCTGTTGGTGGTGTAGAGCTTCCTGTAGCCGCATGGCGTTCGTACTTAAATATGGAACTAACCATTCCAATTTTCGCTGTCTCTTATACACATCTCCGAGCCCACGAGACC
+
BBBBBFBBBBBAGGGGGGGGGGGHHHHGGHHGHHHHHHHHHHHHHHHGFGBFHHHGHHHHGHHHHHHHHGGGGGHGGGGGGGHHHHHHHHGHHGGHHHGHHHGHHHHHHHHHHHGGGGGHHGGHHHFHHHFHGHGFD@BCGGHGGGGGGF
@M02034:409:000000000-BFKT7:1:2106:18813:25232 1:N:0:31
AAAGTCGAGGTGCCTAAAGTGGCAACCCAGACTTCGGCGCATGTTGGTGGTGTAGAGCTTCCTGTAGCCGCATGGCGTTCGTACTTAAATATGGAACTAACCATTCCAATTTTCGCTGTCTCTTATACACATCTCCGAGCCCACGAGACC
+
A3A@BF@A@DAAGGGGGGGGGFGFFFG?FGHGHHGF2AAEEGEHGFEEF11BGDFFGBDGHCGFGHHHHGGGEFHHGEEEF1?FEFGFHFBGG?3FGFFFFHHHHHGHFFFHH4E?FF?B?2BFGDDGHG1FCGF<A<ACGGHFGGGGDC
@M02034:409:000000000-BFKT7:1:2106:14674:25236 1:N:0:31
AAAGTCGAGGTGCCTAAAGTGGCAACCCAGACTGTTACGACGGTAGAGCTTCCTGTAGCCGCCGGCGTTCGTACTTAAATATGGAACTAACCATTCCAATTTTCGCTGTCTCTTATACACATCTCCGAGCCCACGAGACCTCTCTACAT
+
BBBBBFBBBBABGGFGFGGFGGGGHGGGGHGGHHHHHHGGGGGEEGHHHHGHHHGHHHHGE0EEGFGEGFEEFGGHGHGHGHFGGFBHHHHG?GGHEHGGHHFBDGGGGGHFHHHHEHFFGFGHG2CBC/CFHFC@DEFGGGHHHHGFF
@M02034:409:000000000-BFKT7:1:2106:24183:25239 1:N:0:31
AAAGTCGAGGTGCCTAAAGTGGCAACCCAGACTGCGCATGGTGTAGAGCTTCCTGTAGCCGCATGGCGTTCGTACTTAAATATGGAACTAACCATTCCAATTTTCGCTGTCTCTTATACACATCTCCGAGCCCACGAGACCTCTCTACAT
+
CCCCCFCCCCBBGGGGGGGGGGGHHHHGGHGGHHBAEEFGGHGHHHHHHHHHHHHHHHHHGGFGGHGGGGGGGHHHHHHHHHHHHFHHGHHHHHHGHHHHHHHHHGGGGGGHHHHHHGHHHHHHHHHGGGGFGHGG/@ED??11FFGBGF
@M02034:409:000000000-BFKT7:1:2106:9328:25240 1:N:0:31
AAAGTCGAGGTGCCTAAAGTGGCAACCCAGACTGCTGGGCATGTTGGTGGTGTAGAGCTTCCTGTAGCCGCATGGCGTTCGTACTTAAATATGGAACTAACCATTCAATTTTCGCTGTCTCTTATACACATCTCCGAGCCCACGAGACCT
+
CCBCCFBBCCABGGGGGGGGGGGHHHHGGHHGHHGHHHGHHHHHHHHGGGFFHHHHHHHHHHHFGHHHHGGGGGHHGGGGGGGHHHHHHHHHHHHHHHHHHGFHHHHHHGHHGGGGGEGHHHHGHHFHHFHHHHHFCCCCEEFGGGGFGF
@M02034:409:000000000-BFKT7:1:2106:23553:25240 1:N:0:31
AAAGTCGAGGTGCCTAAAGTGGCAACCCAGACTAGTTCGGGTGTTGGTGGTGTAGAGCTTCCTGTAGCCGCATGGCGTTCGTACTTAAATATGGAACTAACCATTCCAATTTTCGCTGTCTCTTATACACATCTCCGAGCCCACGAGACC
+
A?AB>FAA@AAAGGGF44GE5BFHHHHGGHHGHBGHDGFCGFEEECHAAEEFFGFBFGGHBGHGGAFFGEEEEEHFEGGGGGHEGGGGHHHHGHBDCGBBGGBBG4FGHFFHH?EEGGGFHGGFGHHFFF22FG@2?/<</?FF?</?.<
@M02034:409:000000000-BFKT7:1:2106:19907:25243 1:N:0:31
AAAGTCGAGGTGCCTAAAGTGGCAACCCAGACTCCTAAGAGTGTTGGTGGTGTAGAGCTTCCTGTAGCCGCATGGCGTTCGTACTTAAATATGGAACTAACCATTCCAATTTTCGCTGTCTCTTATACACATCTCCGAGCCCACGAGACC
+
CBCCCFBCCCCBGGGGGGGGGGGHHHHGGHGGHHHHHGHHHHHHHHHGGGGGHHHHHFHHHHHHHHHGHGGGGGHFGGGGGGHHHHHHHHHHHHFFHHGGFFFGHHHHHHHHHHGGGGGHHHHHHHHHGHHHHHHHDBCGCGHGGGGGGC
@M02034:409:000000000-BFKT7:1:2106:23534:25246 1:N:0:31
AAAGTCGAGGTGCCTAAAGTGGCAACCCAGACTAGTTCGGGGGTTGGTGGTGTAGAGCTTCCTGTAGCCGCATGGCGTTCGTACTTAAATATGGAACTAACCATTCCAATTTTCGCTGTCTCTTATACACATCTCCGAGCCCACGAGAC
+
CCCCCFCCCCCCGGGGGGGGGGGHHHHGGHCGHF3F5DF222AAEEGEGGEFHHHHHHHHHHHHHHHHHGGGGGHHGGGGGGGHHHHHHHGHHGGGFHDGHHGHHHHHHHHHHHGGGGGGHHHHGHGHHHFHHHGHDCGGGGHGGGGGG
@M02034:409:000000000-BFKT7:1:2106:6096:25257 1:N:0:31
AAAGTCGAGGTGCCTAAAGTGGCAACCCAGACTTTGGGTGGTGTACGTCTTCCTGTAGCCGCATGGCGTTCGTACTTAAATATGGAACTAACCATTCCAATTTTCGCTGTCTCTTATACACATCTCCGAGCCCACGAGACCTCTCTACAT
+
AAABBDAAB@AAGGGGGGGGGGGHHHHGGHGFHGHHFEGFFEFHH5AFGHGFHHHEBHHEEC0EEHGGEGGGBBEGGHFGGHHHHB@CGFCGEHHHHHFFHHHHHGGGGGFHHHHHHHHGHFFGGHFD?CCGGHGGFGCGC1C<F1<1GF
@M02034:409:000000000-BFKT7:1:2106:17618:25257 1:N:0:31
AAAGTCGAGGTGCCTAAAGTGGCAACCCAGACTACGCCTGGGGTTGGTGGTGTAGAGCTTCCTGTAGCCGCATGGCGTTCGTACTTAAATATGGAACTAACCATTCCAATTTTCGCTGTCTCTTATACACATCTCCGAGCCCACGAGACC
+
BBBBBFBBBBABGGGGGFGGGGGHHHHGGGHGHHGGGGHHHGGGEGCEFGEFGHHGHHHHHHHHHHHHHGGGGGHHGGGGGGHHHHHHHHHHHHFGHHFHHHGHHGFHHHHHHGGGGGGHHHHHHHHHGHFHGFHBDBDDGGFGGFGGGC
@M02034:409:000000000-BFKT7:1:2106:15142:25259 1:N:0:31
AAAGTCGAGGTGCCTAAAGTAGCAACCCAGACTCGTCAGGGTGTTGGTGGTGTAGAGCTTCCTGTAGCCGCATGGCGTTCGTACTTAAATATGGAACTAACCATTCCAATTTTCGCTGTCTCTTATACACATCTCCGAGCCCACGAGAC
+
AABBBFBBCBABGGGGGGGGGFHHHHHGGGHGHHGHGGGHHHGGGHGGGFGFFHHGFGHHFHHGHGHFHGGFGGGCFEGGGEGHHHHHFHHHHHDDFHHHFFEGHHFFHGHHH?EGGGEHFFGHFHF3DFHFHHHED<DGGFEGCCCAD
@M02034:409:000000000-BFKT7:1:2106:22795:25259 1:N:0:31
AAAGTCGAGGTGCCTAACGTGGCAACCCAGACTACTAATCATGTTGGTGGT
+
>A?A>B>>D?A1FGGAF1A0A0EGHGFFEACAHHHHHHHG1DGFGHGA//A
@M02034:409:000000000-BFKT7:1:2106:7610:25260 1:N:0:31
AAAGTCGAGGTGCCTAAAGTGGCAACCCAGACTCAGCCTGCTGTTGGGGTT
+
CCCCCFBCCCCCGGGGGGGGGGGHHHHGGHHGHCFF33B223BF3FA?01A
@M02034:409:000000000-BFKT7:1:2106:8038:25261 1:N:0:31
AAAGTCGAGGTGCCTAAAGTGGCAACCCAGACTTTGGCTGAGGTTGGT
+
AA@AAF1A1>>AGGGGGGGGGGGHFHHGCEGFHHCFBFE0FGAGAB/E
@M02034:409:000000000-BFKT7:1:2106:19701:25268 1:N:0:31
AAAGTCGAGGTGCCTAAAGTGGCAACCCAGACTATTCCTGCTGTTGGAG
+
AAAAADA11@AABGGGFGGFFBFHHHFEGHCFH11DBA2BFGHDFF/BB
@M02034:409:000000000-BFKT7:1:2106:22784:25274 1:N:0:31
AAAGTCGAGGTGCCTAAAGTGGCAACCCAGACTACGAAGAATGTTGGTGGTGTAGAGCTTCCTGTAGCCGCATGGCGTTCGTACTTAAATATGGAACTAACCATTCCAATTTTCG
+
CCBCCFCCBCABFGGGGGGGGGGGHHHGGHHGHHG22B22BFHHHHHGFGEFHHHFHHHHHHHHHHHHHGGGGGHHGGGGGGHHHHGGHGFHHHFHHHHHHHHHHHHHFGHHHHG
@M02034:409:000000000-BFKT7:1:2106:9541:25284 1:N:0:31
AAAGTCGAGGTGCCTAAAGTGGCAACCCAGACTAAGGGTGGTGTAGAGCTTCCTGTAGCCGCATGGCGTTCGTACTTAAATATGGAACTAACCATTCCAATTTTCGCTGTCTCTTATACACATCTCCGAGCCCACGAGACCTCTCTACAT
+
CCCCCFBCCCCCGGGGGGGGGGGHHHHGGHHGHHHHHHHGGGGHEHHHHHHHHHHHHHHHGGGGGHHGGGGGGBFGHHFFHHHHHGHHHHHHHHHHHHHHHHHHHGGGGGHHHHHHHHG4FHGHHHHDGCGGGGGG/BFEGHHHHHHHHG
@M02034:409:000000000-BFKT7:1:2106:19119:25298 1:N:0:31
AAAGTCGAGGTGCCTAAAGTGGCAACCCAGACTCTTGGTGGTGTACCTCTTCCTGTAGCCGCATGGCGTTCGTACTTAAATATGGAACTAACCATTCCAATTTTCGCTGTCTCTTATACACATCTCCGAGCCCACGAGACCTCTCTACAT
+
BBBBBFBBBBBBCGGGG4GGGGGGHHHGGHHGHHHHHHHFGGGHHHHGHHHHHHHHFFHHGGEEGHFGEFGGEFGGHHGGFGHGH3GFHHHHGFFHHHFHHHHHFGFGGGHHHHHHHGHFHGFBGG?/BF/BFEGGC@GGGFHGHFFGBH
@M02034:409:000000000-BFKT7:1:2106:13803:25330 1:N:0:31
AAAGTCGAGGTGCCTAAAGTGGCAACCCAGACTAATAATAGTGTTGGTGGTGTAGAGCTTCCTGTAGCCGCATGGCGTTCGTACTTAAATATGGAACTAACCATTCCAATTTTCGCTGTCTCTTATACACATCTCCGAGCCCACGAGAC
+
BBBBBFBBBBAAFGGGGFGGGGGGHHHGGHHGHHHHHHHHHHHHHGHEFGEFHHHEHHHHHHHHHHHHHGGGGGHHGEFFGGGHHHHHHHFHHGBDEHHFFHGHHHGFHGHHHFEEFGEFHFHHFHHGFCHHGHHFD?CCFGHECD/<E
@M02034:409:000000000-BFKT7:1:2106:17420:25334 1:N:0:31
AAAGTCGAGGTGCCTAAAGTGGCAACCCAGGCGGTTGGTGGTAATGAGCTTCCTGTAGCCGCATGGCGTTCGTACTTAAATATGGAACTAACCATTCCAATTTTCGCTGTCTCTTATACACATCTCCGAGCCCACGAGACCTCTCTACAT
+
BBBBBFBBBBAAGGGGGGFGGGGHHHHGGHFHGGGGGGEFFEEFGHFGHHGHHGHHFHGHGGGEGHCEEGEEEFGGHGHFHFHGHDGHGFHHHHHHGHHGHHHHHGCGGFHHGHHHHGHFHDGGGHHFDGGGGHGCCC/AFGFHGHHHHH
@M02034:409:000000000-BFKT7:1:2106:6221:25335 1:N:0:31
AAAGTCGAGGTGCCTAAAGTGGCAACCCAGAAGGTTGGTGGTGTATATCTTCCTGTAGCCGCATGGCGTTCGTACTTAAATATGGAACTGACCATTCCAATTTTCGCTGTCTCTTATACACATCTCCGAGCCCACGAGACCTCTCTACA
+
AABBABAADDAAFGGGGGFEGGGHHHHGGGHGHHHHHGEFDGGHHFHHHHHGHHGHHFHFGEFGEHGGEGAEB?GGFHHEH4FGHFGFH3FFHHHHGHFGHHHHHGGGGGGHFGHFHHHHHDFGGFFGGCGGGGEDFGBBFGGHHHFB<
@M02034:409:000000000-BFKT7:1:2106:20009:25340 1:N:0:31
AAAGTCGAGGTGCCTAAAGTGGCAACCCAGGTGGTTGGTGGTGTACCTCTTCCTGTAGCCGCATGGCGTTCGTACTTAAATATGGAACTAACCATTCCAATTTTCGCTGTCTCTTATACACATCTCCGAGCCCACGAGACCTCTCTACAT
+
CCCCCFCCCCCCGGGGGGGGGGGHHHHGGHE3AFGGGGGGGGGHHBGBHHHHHHHHHHHHGGGGGHHGGGGGGHHHHHGHHHHHHGHHHHHHHHHHHHHGHHHHHGGGGGHHHHHGHHHGHHHHHHGGGGGGGHGGGFDG/1GH0FFHGG
@M02034:409:000000000-BFKT7:1:2106:6238:25340 1:N:0:31
AAAGTCGAGGTGCCTAAAGTGGCAACCCAGAAGGTTGGTGGTGTATATCTTCCTGTAGCCGCATGGCGTTCGTACTTAAATATGGAACTAACCATTCCAATTTTCGCTGTCTCTTATACACATCTCCGAGCCCACGAGACCTCTCTACAT
+
AAA?ADAADD1>GGFFGGFFGGABBCHEFHAGEFHGFEAFEEFG1DDFGHGFHHFHHHHHGC/AEGHGGGEFECGGHGHE2FFGGBGFFFFGHHHHFHHEGHHGHGCEGGHHHHHEHHH>G1BGHFFG?CCGGHGG/@FF/FHHBFHHHD
@M02034:409:000000000-BFKT7:1:2106:18662:25353 1:N:0:31
AAAGTCGAGGTGCCTAAAGTGGCAACCCAGACTAAGAAGGATGTTGGTGGTGTAGAGCTTCCTGTAGCCGCATGGCGTTCGTACTTAAATATGGAACTAACCATTCCAATTTTCGCTGTCTCTTATACACATCTCCGAGCCCACGAGACC
+
CBBBBFCCCCAAFGGGGGGFGGGHGHGFGHHGHHHHHHHHHHHHHHHFGGEFFGHHHHHHFHHFGHHHHGGFGFHHGGGGEEFHHGDDHHHHHHGHHEFHGHFHHHHHHHHHHFEGGGGFHGHHHHGHH?GHHHGBC/B@@FGFGGGGGF
@M02034:409:000000000-BFKT7:1:2106:24830:25354 1:N:0:31
AAAGTCGAGGTGCCTAAAGTGGCAACCCAGACTGTTTCTGGTGTTGGTGGTGTAGAGCTTCCTGTAGCCGCATGGCGTTCGTACTTAAATATGGAACTAACCATTCCAATTTTCGCTGTCTCTTATACACATCTCCGAGCCCACGAGACC
+
AABAAFCCCCBAGGGGGGGFGGGHHHHGGHHGHFHHHHHHHGHHGHHGGGEGHHHGGHGHHGHGHFGGHGGGGGHHGGGGGGHHHHHHHHGHHGHHGHDGHHHHHHGHGGHHHHGGGGGHHHHHHHHHHHGHHGFFF/<@FFHGC@/ADC
@M02034:409:000000000-BFKT7:1:2106:14573:25354 1:N:0:31
AAAGTCGAGGTGCCTAAAGTGGCAACCCAGACTAATAAGACGGTTGGTGGTGTAGAGCTTCCTGTAGCCGCATGGCGTTCGTACTTAAATATGGAACTAACCATTCCAATTTTCGCTGTCTCTTATACACATCTCCGAGCCCACGAGACC
+
CCCCBFCBCBAAFGGGGGGFGGGHHHHGGHHGHHGHHHGGHGGGGEGEFGEBFFHGHGHHHGGHGHHHHGCGGGHGGFGGGFBHHHHGHGHEFHFHGHHHHH3GHHGFHGFHHGFEFEEGHHHHHGHHGHHHHGGFE/<CGGEGGGGGG<
@M02034:409:000000000-BFKT7:1:2106:17283:25370 1:N:0:31
AAAGTCGAGGTGCCTAAAGTGGCAACCCAGACTCGGGGTGGTGGGGAGCTTCCTGTAGCCGCATGGCGTTCGTACTTAAATATGGAACTAACCATTCCAATTTTCGCTGTCTCTTATACACATCTCCGAGCCCACGAGACCTCTCTACAT
+
BBBBBFAABBAAGGGGCGFGFGGHHHHGGHHGHHFFGGGEGGGGFGGGGHHHHHHHHHHHGG?EFHHGEEGGE?FGHFHHHHHFHBGHFGFGC3GGHHGFGHHHHCGGGGHHGHHHHGGHHGGGHHHGDDCGAGGD@DGGGGHHGHHFHD
@M02034:409:000000000-BFKT7:1:2106:19070:25371 1:N:0:31
AAAGTCGAGGTGCCTAAAGTGGCAACCCAGACTAATAAGCAGGTTGGTGGTGTAGAGCTTCCTGTAGCCGCATGGCGTTCGTACTTAAATATGGAACTAACCATTCCAATTTTCGCTGTCTCTTATACACATCTCCGAGCCCACGAGAC
+
BCCCBFCCCCDDGGGGGGGGGGGHHHHGGHHGHBGH55BG53AGHHGFFGGGHHHHHHHHHHHHHHHHHGGGGGHHGGGGGGHHHHHHEGHHGFFFHHGHHHHHHHFHHHHHHGGGGGGHHHHHHHHHHHFHFHFHG/DGGGHGGCGGG
@M02034:409:000000000-BFKT7:1:2106:6114:25382 1:N:0:31
AAAGTCGAGGTGCCTAAAGTGGCAACCCAGACTGTTGGTGTTGTAGAGGGTCCTGTGGCCGCATGGCGTTCGTACTTAAATATGGTACTTA
+
CCBCCFCCCBCCGGGGGGGFGGGHHHHGGHHGHCH5BGEA2BGH5G5A22BBFFGB321BEE01BF1>?0??FB?GF4FFFDE434B4@4B
@M02034:409:000000000-BFKT7:1:2106:20970:25388 1:N:0:31
AAAGTCGAGGTGCCTAAAGTGGCAACCCAGACTGTTGGTGGTGTAGGGCTTCCTGTAGCCGCATGGCGTTCGTACTTAAATATGGAACTAACCATTCCAATTTT
+
BBBBBFBBBBABGGGBGGGGGGGGHGHG2A223BGGDC2FEAA23AF22BAF35FFBHH3A00AEGEGGG1B?F1B@EG3BE@GGFG3GFFHFFFFFEF@FGHB
@M02034:409:000000000-BFKT7:1:2106:18199:25389 1:N:0:31
AAAGTCGAGGTGCCTAAAGTGGCAACCCAGACTGGGAATGGTGTTGGTGGTGTAGAGCTTCCTGTAGCCGCATGGCGTTCGTACTTAAATATGGAACTAACCATTCCAATTTTCGCTGTCTCTTATACACATCTCCGAGCCCACGAGACC
+
BAAABFBBBBABGGGGGGGGGGGGHHHGGHHGHHHHHGHHGGHHGHHGGGGFFFHFHHHHHHHHHHHHHGGCGFFFEEGGGFFHHHHHHHHHHH3FGHFFHHFHHHGHHHHHHGE?GGEGHFGHEFFFHHHHHHGHC@DCFGHGGGGGGC
@M02034:409:000000000-BFKT7:1:2106:11943:25395 1:N:0:31
AAAGTCGAGGTGCCTAAAGTGGCAACCCAGACTGTTAAGAAGGTAGAGCTTCCTGTAGCCGCATGGCGTTCGTACTTAAATATGGAACTAACCATTCCAATTTTCGCTGTCTCTTATACACATCTCCGAGCCCACGAGACCTCTCTACAT
+
BBBBAFBCBCBBGGGGGGGGGGGHHHHGGHHGHHHHHHHHHHHHGHHHGHHHHHHHHHHHGGFGGHHGFGGGGHHHHHHHHHHHHHHHHHHGHHHHGHHGGHHHHGGGGGGHHHHHHHHFHGHHHHHGGGGGGHGG?FGFGHHHFHHHHH
@M02034:409:000000000-BFKT7:1:2106:6120:25399 1:N:0:31
AAAGTCGAGGTGCCTAAAGTGGCAACCCAGACTGTTGGTGGTGTAGAGCTTCCTGTAGCCGCATGGCGTTCGTACTTAAATATGGAACTAACCATTCCAATTTTCGCTGTCTCTTATACACATCTCCGAGCCCACGAGACCTCTCTACA
+
A?ABADAADD2AGGGFGGGGAFAGFGFFFHHGHHHHGEEFDEGGGHFDGHFDGHGGFFAFEEEFDGFEECGGG2FBGF3GGFHHHFFHHEFHHHHFGBBFFGHHGG?EEGBG4GHFHFDBGEGGBB?DC?/<?F<</>DDFF<GF1FGH
@M02034:409:000000000-BFKT7:1:2106:14978:25414 1:N:0:31
AAAGTCGAGGTGCCTAAAGTGGCAACCCAGACTCAGAGGACGGTTGGTGGTGTAGAGCTTCCTGTAGCCGCATGGCGTTCGTACTTAAATATGGAACTAACCATTCCAATTTTCGCTGTCTCTTATACACATCTCCGAGCCCACGAGACC
+
ABBCAFBCCCAAGGGFGGGGGGGHHHHGGHHGHHHHHHGHHGGEFGGGGGEFFGHFHFHHHHHHFFHHHGGGGGHHGGGGGGHHHHGHHHHHHHGFGHHFGGHHHHFGHHHHHHGGGGGFHGHHHHHBGFHHHHFHGGGGGGHGGGGGGC
@M02034:409:000000000-BFKT7:1:2106:24624:25437 1:N:0:31
AAAGTCGAGGTGCCTAAAGTGGCAACCCAGCTGGTTGGTGGTGTAGAGCTTCCTGTAGCCGCATGGCGTTCGTACTTAAATATGGAACTAACCATTCCAATTTTCGCTGTCTCTTATACACATCTCCGAGCCCACGAGACCTCTCTACAT
+
CCCCBFCCCCBBGGGGGGGGGGGHGHHGGHHHHHHFEGEFGGGHHHHHHHGHHHHHHHHHEFEEGHHGFGGFEFGGHHHHHFHHHGHHHHHHHHHHHHHHHHHHHGGGGGHHHHHHHHHFHHHHHHHG@DGGGHFD/CGD<G1FGBB<FB
@M02034:409:000000000-BFKT7:1:2106:12904:25446 1:N:0:31
AAAGTCGAGGTGCCTAAAGTGGCAACCCAGACTTCTCCTGCTGTTG
+
BBBBBFBBDBBAGGGGGGGFGGGHHHHGGGCFHF5FDFHHB33DAF
@M02034:409:000000000-BFKT7:1:2106:15738:25458 1:N:0:31
AAAGTCGAGGTGCCTAAAGTGGCAACCCAGACTAAGGATCATGTTGGTGGTGTAGAGCTTCCTGTAGCCGCATGGCGTTCGTACTTAAATATGGAACTAACCATTCCAATTTTCGCTGTCTCTTATACACATCTCCGAGCCCACGAGACC
+
ABBBAFBABDAAGGGFFGGGGGFHHEFGGHHGHHHGHGHHHHHHHHHEFGEFAGHFGGFHGGHGFGHGHGGGGGHHFEGFGGGHHGFFGHGHHHFGFHGHFHHHGHGFFGHHH4EGFGGHEFFHHHGGHHFHHHFGC<CCCFGGGDCDDF
@M02034:409:000000000-BFKT7:1:2106:21511:25462 1:N:0:31
AAAGTCGAGGTGCCTAAAGTGGCAACCCAGACTGGGGTGGGTGTTGGTGGTGTAGAGCTTCCTGTAGCCGCATGGCGTTCGTACTTAAATATGGAACTAACCATTCCAATTTTCGCTGTCTCTTATACACATCTCCGAGCCCACGAGACC
+
BAAABDBBBBABFFGGCGGGGGGGHAGEEFCFHHHHGEEFGEEGGHHEFGEFGFHFHEGHHGHHGHGFHFGGEGHHGGEFGEFGGHHHHGFHHGGHHHGFHHHGFHGGHHHHHGGGGGGHHHHHGHHHGHHHHHGGGCGCGGHGGGGGGF
@M02034:409:000000000-BFKT7:1:2106:23326:25470 1:N:0:31
AAAGTCGAGGTGCCTAAAGTGGCAACCCAGGAGGTTGGTGGTGTATTTCTTCCTGTAGTTGCTTGGCGTTCGT
+
BAB@BFBBBBABGGGFGGGFGGGHHHHGGFAAAEEHHGEFEGGH3DGGBGH55BFFA5555D3DFA3A1>BEG
@M02034:409:000000000-BFKT7:1:2106:21491:25472 1:N:0:31
AAAGTCGAGGTGCCTAAAGTGGCAACCCAGACTGGGGGTGGTGTTGGTCTTGTTGTGC
+
BBB@AFBBBBABGGGGGGGGGGGHGHHGGHHGHH22A22AEEGH?HE155D555B215
@M02034:409:000000000-BFKT7:1:2106:21472:25476 1:N:0:31
AAAGTCGAGGTGCCTAAAGTGGCAACCCAGACTGTTGGTGGTGTAGGTCTTCCTGTAGCCGCATGGCGTTCGTACTTAAATATGGAACTAACCATTCCAATTTTCGCTGTCTCTTATACACATCTCCGAGCCCACGAGACCTCTCTACAT
+
BBBBBFBBBBABGGGGGGGGGGGHHHHGGHHGHHHHHHEFEGGHHBFHHHHHFHGHHHHHGGEGGHHGGGGGEEGGHHHHHHHHHHHHHHGHHHHGHHGHGGHHHGGGGGHHHHHHHHHGHHHHHHHGGGGGGHGGGGFFCGFHHGFDGG
@M02034:409:000000000-BFKT7:1:2106:24929:25478 1:N:0:31
AAAGTCGAGGTGCCTAAAGTGGCAACCCAGACTGTGAGTTGTGTTGGTGGTGTAGAGCTTCCTGTAGCCGCATGGCGTTCGTACTTAAATATGGAACTAACCCTTCCAATTTTCGCTGTCTCTTATACACATCTCCGAGCCCACGAGAC
+
A?AA>DA?1@A1BFGGGG1GGFFFFF0EGHHGH11DFHGG11BFFGEB/EGGHGFHHFHGFEG1BGG2EEEEGGAF/?EFCE0FGHD11EGDG1GDBGFF1B/B0GHFEGBFFBEEE/?<2BFF>>GF2B11BD1DC<//>FHGGC/?C
@M02034:409:000000000-BFKT7:1:2106:16086:25488 1:N:0:31
AAAGTCGAGGTGCCTAAAGTGGCAACCCAGACTGCTGGTGGTGTATCGCTTCCTGTAGCCGCATGGCGTTCGTACTTAAATATGGAACTAACCATTCCAATTTTCGCTGTCTCTTATACACATCTCCGAGCCCACGAGACCTCTCTACAT
+
CCCCCFBCCCCCGGGGGGGGGGGHHHHGGGHGHHHHHHHHGGGHHHHGGHHGHHFFGHHHFGEGGHHGEGGGEGHHHHHGHHHHHGFHGHHHHGHHHHHFHHHHGGGGGGHHHHHFHHHHHHHFGGHGGGGGGHGCBFGGGHHHHHHHHG
@M02034:409:000000000-BFKT7:1:2106:16079:25506 1:N:0:31
AAAGTCGAGGTGCCTAAAGTGGCAACCCAGACTGCTGGTGGTGTATCGCTTCCTGTAGCCGCATGGCGTTCGTACTTAAATATGGAACTAACCATTCCAATTTTCGCTGTCTCTTATACACATCTCCGAGCCCACGAGACCTCTCTACA
+
BBBBBFAA>DAAGGGFFGGGGFG4AGHGGH2FHHGGH33FEGGHHHHGGGHGHHFHHHGHGGGEEHHGEEGGGGEGH4G3GGHGHGHHHFBFHHHHHG4BFGHHHEGGGGGHHGHGH4GFHEFEFHFG/CCCEFFC?C/DFHH1GEBGD
@M02034:409:000000000-BFKT7:1:2106:12160:25510 1:N:0:31
AAAGTCGAGGTGCCTAAAGTGGCAACCCAGGAGGTTGGTGGTGTAGGTCTTCCTGTAGCCGCATGGCGTTCGTACTTAAATATGGAACTAACCATTCCAATTTTCGCTGTCTCTTATACACATCTCCGAGCCCACGAGACCTCTCTACAT
+
BBBBBFBBBBBBGGGEFAGDGGGHHHHGGHFDEGGGHGEGGEGGHHGEGHHHHHHHHHHHGGGGGHHGGGGGGHHHHHHHHFHHHGHHHHGHHHHHHHHHHHHHHGGGGGGHHHHHHHHGHHHHHHHGDGGGGHGGGGGGFCFHHHEFHF
@M02034:409:000000000-BFKT7:1:2106:16197:25514 1:N:0:31
AAAGTCGAGGTGCCTAAAGTGGCAACCCAGACTACTCCGGGGGTTGGTGGTGTAGAGCTTCCTGTAGCCGCATGGCGTTCGTACTTAAATATGGAACTAACCATTCCAATTTTCGCTGTCTCTTATACACATCTCCGAGCCCACGAGACC
+
BCCCBFBCCBBBGGGGGGGGGGGHHHHGGHHGHHFHHHGGGGGGGGGFGGEFHHHHHHHHHHHHHHHHHGGGGGHHGGGGGGHHHHHHHHGHHHFHHHHHHHHHHHGHHHHHHHGGGGGHHGHHHHHHGHFHHHHHFCGGGGHGGGGGGE
@M02034:409:000000000-BFKT7:1:2106:21530:25518 1:N:0:31
AAAGTCGAGGTGCCTAAAGTGGCAACCCAGGAGAAG
+
AABB?DABBBABGGGGFGGFGFFHGGGGGH22AGHG
@M02034:409:000000000-BFKT7:1:2106:13765:25529 1:N:0:31
AAAGTCGAGGTGCCTAAAGTGGCAACCCAGACTGGGGGGGGGGTTGGTGG
+
B?ABBFAADBAAGGGGGGGGGGGHHHHGGHGGHHHHGGGGFFF9@DF..D
@M02034:409:000000000-BFKT7:1:2106:22590:25535 1:N:0:31
AAAGTCGAGGTGCCTAAAGTGGCAACCCAGACTAAGAATGAGGTTGGTGGTGTAGAGCTTCCTGTAGCCGCATGGCGTTCGTACTTAAATATGGAACTAACCATTCCAATTTTCGCTGTCTCTTATACACATCTCCGAGCCCACGAGACC
+
AAABADABBD>AEGGGGGGGGGGHHGHGGHHGHHGHHHHHGHGGGGEGGGGFHHHBGHHHHHHHHHFHHGGGGGHGGGGGGEFHHHFEEHFHHGFHEHGHHGHHHHHGBFHHHEGGGFDHFHFHFHHHHHFHHHHHDBFGGGGGCFCGGF
@M02034:409:000000000-BFKT7:1:2106:22009:25544 1:N:0:31
AAAGTCGAGGTGCCTAAAGTGGCAACCCAGACTGTTGGTGGTAAGAAGCTTCCTGTAGCCGCATGGCGTTCGTACTTAAATATGGAACTAACCATTCCAATTTTCGCTGTCTCTTATACACATCTCCGAGCCCACGAGACCTCTCTACAT
+
AAAAADAADBAAGGGGGGGGGGGCCFHAFEEFFHGFFD2B2EF5A5GF33B53BBB5AD3AA0BEEFG>EFEE21FGF3BFGHBG33BBG3@BGFFHFFGFBGH4>EEFGFHFHHHHGFGG3BEGDGGGCCGGGGC?CEGGHHHHHHGF<
@M02034:409:000000000-BFKT7:1:2106:19436:25557 1:N:0:31
AAAGTCGAGGTGCCTAAAGTGGCAACCCAGACTAATCCGACGGTTGGTGGTGTAGAGCTTTCTGTAGCCGCATGGCGTTCGTACTTAAATATGGAACTAACCATTCCAATTTTCGCTGTCTCTTATACACATCTCCGAGCCCACGA
+
AAA?ADAAD@AABGGFGGFGFGGHFEHGDCEFFF3FGFD2AA0ABEC1FEEEABAGGFH35BFFF5EGHGC/1?FCEA/FEG1AGDFFDGBGHE3DFFEFFE3BGFGGGFGGHFG/BDEHGGHF1F@D2F1CG@@FE@//<FHG??
@M02034:409:000000000-BFKT7:1:2106:23169:25559 1:N:0:31
AAAGTCGAGGTGCCTAAAGTGGCAACCCAGCTTGAGGGTGGTGTAGAGCTTCCTGTAGCCGCATGGCGTTCGTACTTAAATATGGAACTAACCATTCCAATTTTCGCTGTCTCTTATACACATCTCCGAGCCCACGAGACCTCTCTACAT
+
BBBBBFBBBBBBGGGGGFFGGGGHHHHGGHHHHCHHHGEGGGGHHHHHHHHHHHHHHHHHGGGEGGHGEEGGFHHHHHHHHHHHHFHHBFGHHHHHHHDGHHHHHGGGGGHHHHHHHHHHHGGHHHHGCGGGGHFG<CGGCHHHHHGHGF
@M02034:409:000000000-BFKT7:1:2106:23188:25561 1:N:0:31
AAAGTCGAGGTGCCTAAAGTGGCAACCCAGCTTGAGGGTGGTGTAGAGCTTCCTGTAGCCGCATGGCGTTCGTGGT
+
AABBBFBBBBBAGGGGGGGFGBFHHHHGGHHFG3CGFG2AA2FFFH5D5FH5ABFGFD53AE0EE11>>0FAF11B
@M02034:409:000000000-BFKT7:1:2106:14304:25561 1:N:0:31
AAAGTCGAGGTGCCTAAAGTGGCAACCCAGACTGTGCGGGGTGTAGAGCTTCCTGTAGCCGCATGGCGTTCGTACTTAAATATGGAACTAACCATTCCAATTTTCGCTGTCTCTTATACACATCTCCGAGCCCACGAGACCTCTCTACAT
+
BABBBFBBBBAAGGGGGGGGGGGHHHHGGHHGHHHGGGGGGGGGFHHHHHHHHHHHHHHHEEEFEHHGEGGE?FFGHHGHHHHHHHHHGHFHGHHHHGHGHHHHHGGGGFHHHHHHHHHHHHGGHGFGGGGGGHGCCGGGFGHH/<D<GH
@M02034:409:000000000-BFKT7:1:2106:24699:25567 1:N:0:31
AAAGTCGAGGTGCCTAAAGTGGCAACCCAGACTACGTCGCAGGTTGGTGGTGTAGAGCTTCCTGTAGCCGCATGGCGTTCGTACTTAAATATGGAACTAACCATTCCAATTTTCGCTGTCTCTTATACACATCTCCGAGCCCACGAGACC
+
ABBB3DBADBA4GGGGGGGGGBFFGEFGF2GFHHHGHHGGC?EFF2FEGEEBGGHHEHHHHFFHHHHHEEEGGEHHGGGGGGGGHHHHBGFHH3FFHHGEHHHHBGGFGGGHHH<EDB/GHFGHHHGHGHH2<2FGD/B/CFHG?D@DDE
@M02034:409:000000000-BFKT7:1:2106:19799:25569 1:N:0:31
AAAGTCGAGGTGCCTAAAGTGGCAACCCAGACTGTTGGTGGTGTACCTCTTCCTGTAGCCGCATGGCGTTCGTACTTAAATATGGAACTAACCATTCCAATTTTCGCTGTCTCTTATACACATCTCCGAGCCCACGAGACCTCTCTACAT
+
BBABAFBBBBAAGGGGGGGFGFGHHGEEGHHGHHHHHHGGGEFGHHHHHHHHHHHHHHHHEAEFGHFEEEGGEFFGHHGGGGHHHFHHHHHGHHHHFHFHHHHHHGGGGGHHHHHFHEGHHHGGHFFGCF@DGFEC/BGDFH1GGEDHFG
@M02034:409:000000000-BFKT7:1:2106:15502:25571 1:N:0:31
AAAGTCGAGGTGCCTAAAGTGGCAACCCAGACGGTTGGTGGTGTAGCTCTTCCTGTAGCCGCATGGCGTTCGTACTTAAATATGGAACTAACCATTCCAATTTTCGCTGTCTCTTATACACATCTCCGAGCCCACGAGACCTCTCTACAT
+
CCCCCFBCCCCCGGGGGGGGGGGHHHHGGHHGGGGGGGGGGGGHHHHHHHHHHHHHHHHHGGGGGHGGEGGGEEGHHHHHHHHHH3FHHGHHHHHGHHHHHHHHHGGGGGGHGHHHHHHGHHHHHHGGGGGGGGGGCGGGGHHHHHHHHG
@M02034:409:000000000-BFKT7:1:2106:21709:25573 1:N:0:31
AAAGTCGAGGTGCCTAAAGTGGCAACCCAGACTCAGAATAATGTTGGTGGTGTAGAGCTTCCTGTAGCCGCATGGCGTTCGTACTTAAATATGGAACTAACCTTTCCAATTTTCGCTGTCTCTTATACACATCTCCGAGCCCACGAGAC
+
CCCCCFBCCCCCGGGGGGGGGGGHHHHGGHAFHBFBAAFD5GHHHFAEE?EEAEG55DFC5FFGHEGBFFGAEEC1>?EFGE2FGFH3BGHFD333BEGF313DE?GDEGEHFBEEGE/B4FD44?4?B22FFGHB?/>C<F//BDGCA
@M02034:409:000000000-BFKT7:1:2106:10894:25574 1:N:0:31
AAAGTCGAGGTGCCTAAAGTGGCAACCCAGACTGGGCCGGGGGTTGGTGGTGTAGAGCTTCCTGTAGCCGCATGGCGTTCGTACTTAAATATGGAACTAACCATTCCAATTTTCGCTGTCTCTTATACACATCTCCGAGCCCACGAGACC
+
AABBAFABBBABGGGGGGGGGGFHGHHGFEGGHHHHGHEFGGGFFGGEFF>F?FGGHFHGFFHHHGHGGEG@EFHGGEGGGFFHHHFHFHGHHHEEFBFFGFFGBGEFFHHHHGGGGGGGHHEHGHGHFGHHHHGHC>CCCCCEFGGGGC
@M02034:409:000000000-BFKT7:1:2106:20002:25586 1:N:0:31
AAAGTCGAGGTGCCTAAAGTGGCAACCCAGACTAGTCGGGAGGTTGGTGGTGTAGAGCTTCCTGTAGCCGCATGGCGTTCGTACTTAAATATGGAACTAACCATTCCAATTTTCGCTGTCTCTTATACACATCTCCGAGCCCACGAGACC
+
BBBBBFBBBDBAFGGGEGFGGGGHHHGGGHHGHHFGHGGG2AEAGGGEFGFEGHHGHHHHHHHHHHHHHGGFGGHHGGGGGGHHHHHHDGGHHHGFFHFFHHHHHHHHHHHHHHGGGGGGHHHHHHGHGHFHHHHGGCCFGGHGFC?DGE
@M02034:409:000000000-BFKT7:1:2106:22362:25588 1:N:0:31
AAAGTCGAGGTGCCTAAAGTGGCAACCCAGACTAGTACTCATGTTGGTGGTGTAGAGCTTCCTGTAGCCGCATGGCGTTCGTACTTAAATATGGAACTAACCATTCCAATTTTCGCTGTCTCTTATACACATCTCCGAGCCCACGAGAC
+
A?ABADAACCCCGGGFGGGGGGGGHEHGGGHGHHBHHHGBAFHGGGG2EDEFHHGFFAFGFGGGHFGDFEGFGGHFFEGGGFCGHHHFGHHHHH3BFFFHFFFGGEFBEFDHHFEGGGEGHEFHEGFEFBFHHHHFGCGFGEHED?/AE
@M02034:409:000000000-BFKT7:1:2106:22766:25592 1:N:0:31
AAAGTCGAGGTGCCTAAAGTGGCAACCCAGACTTTGGGTGGTGTAGTTCTTCCTGTAGCCGCATGGCGTTCGTACTTAAATATGGAACTAACCATTCCAATTTTCGCTGTCTCTTATACACATCTCCGAGCCCACGAGACCTCTCTACAT
+
CCCCBFABCCBCGGGGGGGGGGGHHHHGEHHGHGHHHGGFGGGHGHFGHHHHHHHHGHHHGGGGGHHGGGGG?2GFHHHHHHHHHFHHHDFHHGGHHHHGHHHHHGGGGGHHHHHHHHHHHHHFHFGD<@CGGHGD/BDG/FHHHD1FFH
@M02034:409:000000000-BFKT7:1:2106:12234:25595 1:N:0:31
AAAGTCGAGGTGCCTAAAGTGGCAACCCAGAGGGTTGGTGGTGTAAAGCTTCCTGTAGCCGCATGGCGTTCGTACTTAAATATGGAACTAACCATTCCAATTTTCGCTGTCTCTTATACACATCTCCGAGCCCACGAGACCTCTCTACAT
+
BBBBAFBBBBBBGGGGGFGEGGGGHHHGGHHHGGGHGGGGGGGHHHHHHHHHHHHHHHHHGGEGGHHGGGGGGHFHHHHGHGHHHDFFHHHHHHHHHFHHHHHHHGGGGGHHHHHGHHHFHFGHHHHGGGGGGHGGGGGGAGHHHHHHGG
@M02034:409:000000000-BFKT7:1:2106:7747:25598 1:N:0:31
AAAGTCGAGGTGCCTAAAGTGGCAACCCAGACTGTTAAGGGTAAGGAGCTTCCTGTAGCCGCATGGCGTTCGTACTTAAATATGGAACTAACCATTCCAATTTTCGCTGTCTCTTATACACATCTCCGAGCCCACGAGACCTCTCTACAT
+
BBCBBDAABBBBGGGGGGGFGGGHHHHGGHHGHGHHHHHHHHHHHHHHHHHHHHHHHHHHGGGGGHFGFGGFEHHHHHHHHHHHHGHHHHHHHHHHHHFGHHHHFGGGGGHHGHHHHHHGHHHGHFHGCGGGGHGGGGGGGHHHGHHHHD
@M02034:409:000000000-BFKT7:1:2106:20002:25606 1:N:0:31
AAAGTCGAGGTGCCTAAAGTGGCAACCCAGACTAGTCGGGAGGTTGGTGGTGTAGAGCTTCCTGTAGCCGCATGGCGTTCGTACTTAAATATGGAACTAACCATTCCAATTTTCGCTGTCTCTTATACACATCTCCGAGCCCACGAGACC
+
BCBBBFCCBCAAGGGGGGGGGGGGHHHGGHHGHHHHHGGGEEEEGHGEFGBBFGHGHHHHHHHFGHHGHEEEGFHHGGGFEEGHHHFFHGHGGHFGFHGFHHHHHHHHHHHHHFFFGGGHHFHHHHHHFCBHCGFGE>DA@FEFGGGGGF
@M02034:409:000000000-BFKT7:1:2106:7734:25615 1:N:0:31
AAAGTCGAGGTGCCTAAAGTGGCAACCCAGACTGTTAAGGGTAAGGAGCTTCCTGTAGCCGCATGGCGTTCGTACTTAAATATGGAACTAACCATTCCAATTTTCGCTGTCTCTTATACACATCTCCGAGCCCACGA
+
AAAB>BAA3DA4GGG5B4EGFBC4GFCEG2GDGHHHHFHHHFFFEBFFEGHFBEGGBFDGFEABAAEEGEGEEFHEG@FBGDGHFBFBFB3FHFGHDBFFFGHHFCEEDE3B4FGFHHF433?3BFEACB?/F?C/<
@M02034:409:000000000-BFKT7:1:2106:18301:25625 1:N:0:31
AAAGTCGAGGTGCCTAAAGTGGCAACCCAGACTCAGAATAATGTTGGTGGTGTAGAGCTTCCTGTAGCCGCATGGCGTTCGTACTTAAATATGGAACTAACCATTCCAATTTTCGCTGTCTCTTATACACATCTCCGAGCCCACGAGACC
+
BAB@AFBBBBAAGGGFGGGGFCGFHHHGGHHGHHHHHGHGGHHHGDHEFEEFCGHGHHEHHHHHHHHHGGGCFGFHGGGGGGHHHHEGFHHHGHHFHHFHHHEHHHFEGGHHHHFGG?EHHHGHDGGHFHF2FGBBFG/@DGHECGFDGE
@M02034:409:000000000-BFKT7:1:2106:20508:25629 1:N:0:31
ACAGTCGAGGTGCCTAAAGTGGCAACCCAGACTAGTAATAATGTT
+
>1>1ADAADDAAGGFGGGGGFBC01FGCFGAFF1B22AF2FB2GG
@M02034:409:000000000-BFKT7:1:2106:24559:25631 1:N:0:31
AAAGTCGAGGTGCCTAAAGTGGCAACCCAGACTCAGAATATGGTTGGTGGTGTAGAGCTTCCTGTAGCCGCATGGCGTTCGTACTTAAATATGGAACTAACCATTCCAATTTTCGCTGTCTCTTATACACATCTCCGAGCCCACGAGAC
+
BBBBBFBBDBAAGGGGGFGGGGGHHHHGGHDGHHHFAEGHGHHFHGGBFE1BFGHFGHHHHCHHGHHADEFGGEHGEEGEFGBHHHGGHGGHHHEBFHGFFFFHHEFGHHHHHFGEGGGGHFGHGHFHHHEHGGBFC/><CAGFGCFFF
@M02034:409:000000000-BFKT7:1:2106:22343:25633 1:N:0:31
AAAGTCGAGGTGCCTAAAGTGGCAACCCAGACTGCTAATGGTGTAGAGCTTCCTGTAGCCGCATGGCGTTCGTACTTAAATATGGAACTAACCATTCCAATTTTCGCTGTCTCTTATACACATCTCCGAGCCCACGAGACCTCTCTACAT
+
ABABAFBBCCAAFFGGFGFDGGFFHHHGFHHGHFFFDFDGHBGGFHHHGHHHHHDBEHGEEEEFEGBEEEE?BBFGHHGHGHHHHFFFHHGFEHGFGHHEGGHHHGDGGFHHEFHHGHHGFFHHEFGGCGCFGHCBBDGDCFFHHHHHGF
@M02034:409:000000000-BFKT7:1:2106:12180:25637 1:N:0:31
AAAGTCGAGGTGCCTAAAGTGGCAACCCAGACTAGTCATCAGGTTGGTGGTGTAGAGC
+
BAABCFBCBCBAGGGGGGGGGGGHHHHGGHHGHHBG55D55ABGEG2AA2EAA3D555
@M02034:409:000000000-BFKT7:1:2106:19799:25641 1:N:0:31
AAAGTCGAGGTGCCTAAAGTGGCAACCCAGACTGTTCTTCCTGTTGGTGGTGTAGAGCTTCCTGTAGCCGCGTGGCGTTCGTACTTAAATATGGAACTAACCATTCCAATTTTTGCTGTCTCTTATACACATCT
+
BBBBBFAABBB4GGGDGGGGGFGHHHHGGHHGH335D55D5555BBAEEDGEA3G5E533AFFEB5D5E1E0>>>?>E>FEE2FFGHB@GHFDB33B3FG?03B34F44F?GE4/?F34B44B?3B33B2??GB
@M02034:409:000000000-BFKT7:1:2106:18312:25641 1:N:0:31
AAAGTCGAGGTGCCTAAAGTGGCAACCCAGACTCAGAATAATGTTGGTGGTGTAGAGCTTCCTGTAGCCGCATG
+
CCCCCFBBCCCCGGGGGGGGGGGHHHHGGHHGHGFG3BFB5DGHGHEA2AECA3D5A53A5BBB55A53BE0EE
@M02034:409:000000000-BFKT7:1:2106:6437:25655 1:N:0:31
AAAGTCGAGGTGCCTAAAGTGGCAACCCAGACTATTGGTGGTGTACGGCTTCCTGTAGCCGCATGGCGTTCGTACTTAAATATGGAACTAACCATTCCAATTTTCGCTGTCTCTTATACACATCTCCGAGCCCACGAGACCTCTCTACAT
+
BBABBFABBBBBGGGGGFGFGGGHHHHGGFHGHFHHFFGGGDFHGHHGGGEHFHHHHHHHFGEGGHHGEGGGEGGHHHFHHFHHHFGHHHHHHHHHHHF4BGGFHCCGEGFHHHHEFFHFF3FHHHGDFGGGGEGDGGDEGHHHHHHHF<
@M02034:409:000000000-BFKT7:1:2106:16690:25658 1:N:0:31
AAAGTCGAGGTGCCTAAAGTGGCAACCCAGGTTAATGGTGGTGTAGAGCTTCCTGTAGCCGCATGGCGTTCGTACTTAAATATGGAACTAACCATTCCAATTTTCGCTGTCTCTTATACACATCTCCGAGCCCACGAGACCTCTCTACAT
+
BBBBAFBBDDAABFGFFGGGGFFGHHFGGHGGHHHFHHEHGGECDHHGGHHGHHHFDFGAEEEFEHHFBEGEEBCGHHFFHGHFHBFFHFFBGGBGHGHGFHHH4EDEFFHGHFHGHF?4FGGHHBFECFGGFHGC/BD?FHFHFFHHG?
@M02034:409:000000000-BFKT7:1:2106:19801:25660 1:N:0:31
AAAGTCGAGGTGCCTAAAGTGGCAACCCAGACTAATCTTCAGGTTGGTGGTGTAGAGCTTCCTGTAGCCGCATGGCGTTCGTACTTAAATATGGAACTAACCATTCCAATTTTCGCTGTCTCTTATACACATCTCCGAGCCCACGAGACC
+
BBCCBFCCCCBCGGGGGGGFGGGGHHHGGHGFHHHHHHHHHFGFHHGEFGBFGHHHHHHHHHHHHHHHHGGGGGHHGGGGGGHHHHHHHHHHHHGHHHGHHHHHHHHHHHHHHHEEGGGHHHHHGHGHGHFHFHDGGDGCGGHGGDGGFF
@M02034:409:000000000-BFKT7:1:2106:20348:25661 1:N:0:31
AAAGTCGAGGTGCCTAAAGTGGCAACCCAGACTTGTGGTGGTGTACCGCTTCCTGTAGCCGCATGGCGTTCGTACTTAAATATGGAACTAACCATTCCAATTTTCGCTGTCTCTTATACACATCTCCGAGCCCACGAGACCTCTCTACAT
+
ABABBFCABBAAGGGGGGGGGGGHHHHDGHHGHGHGGGGGG?FGFHHEEEGGHHFGGHGGEEEFEGEFEEGEBBFEGHGGHHHHHFFFHHGFHHHHGHHHHHHHHGDFFEBHGHFGHHGDEEGHHHBE?DCG/FFB@DGCFHFHBGFDD?
@M02034:409:000000000-BFKT7:1:2106:15075:25672 1:N:0:31
AAAGTCGAGGTGCCTAAAGTGGCAACCCAGACTGGGGTGGGGGTTGGTGGTGTAG
+
BABBAFBBBBBBGGGGFGGGGGGHHHHGGHHGHHEA22AEG?EFFGG1?1E?13D
@M02034:409:000000000-BFKT7:1:2106:8687:25675 1:N:0:31
AAAGTCGAGGTGCCTAAAGTGGCAACCCAGACTGTTCCGTCGGTTGGTGGTGTAGAGCTTCCTGTAGCCGCATGGCGTTCGTACTTAAATATGGAACTAACCATTCCAATTTTCGCTGTCTCTTATACACATCTCCGAGCCCACGAGACC
+
BBBBBFABBBAAFGGGGFGGGGGGGGGGFHGGHHHHHHGHHGGGGGGGFG1FGFFFHFHHHGHHGFHHGGGGGEHHGFGFFF2FGHGFHHFEGHFFHHHHGHHHHHHGHHHHHHGGGGGFHGHHGHHFDGFHHHB2C?GCCGHFCD?C.F
@M02034:409:000000000-BFKT7:1:2106:10693:25682 1:N:0:31
AAAGTCGAGGTGCCTAAAGTGGCAACCCAGACTACTCCTGGTGTAGAGCTTCCTGTAGCCGCATGGCGTTCGTACTTAAATATGGAACTAACCATTCCAATTTTCGCTGTCTCTTATACACATCTCCGAGCCCACGAGACCTCTCTACAT
+
A11AAFAADD>AFGGG1BGGGGACFGHEFFFGGFFACFFHFGFHBGHGFHBFGHGGFHHFEEAEFHHEAECE>0F?DGBFFHFGGFDBBHEFA11GHHHHFHHH2EFGGGHGHHHDHHHHHHHHHHGGCGGGGHGC@CCCFHHGEHHFD?
@M02034:409:000000000-BFKT7:1:2106:8508:25683 1:N:0:31
AAAGTCGAGGTGCCTAAAGTGGCAACCCAGACTCGGGGGGAGGTTGGTGGTGTAGAGCTTCCTGTAGCCGCATGGCGTTCGTACTTAAATATGGAACTAACCATTCCAATTTTCGCTGTCTCTTATACACATCTCCGAGCCCACGAGAC
+
CBBCCFBCCCBCGGGGGGGGGGGHHGHGGHHGHHAECGGC/>CDGHGDGDDGHHHHGHHHFHHHHGHHHGGCGGHFGFGGGDGHHHHHHGBHHHFFHHHHHHHGGGGGGGGGGFGGGDGFGGGGGGGBCFGGFFBFG-B>DFFFFFFDD
@M02034:409:000000000-BFKT7:1:2106:7575:25689 1:N:0:31
AAAGTCGAGGTGCCTAAAGTGGCAACCCAGACTTAGAAGAAGGTTGGGGGTGTAGAGCTTCCTGTAGCCGCGTGG
+
>A?A3@AADDABGGBD4FBBBBFHFGFFGGGAGCFG55A33B23FGE2AEEEEBDA55B35B5BF5D53E//>>@
@M02034:409:000000000-BFKT7:1:2106:19919:25703 1:N:0:31
AAAGTCGAGGTGCCTAAAGTGGCAACCCAGACTGATAATAATGTTGGTGGTGTAGAGCTTCCTGTAGCCGCATGGCGTTCGTACTTAAATATGGAACTAACCATTCCAATTTTCGCTGTCCTTATACACATCTCCGAGCCCACGAGACCT
+
BCBCCFCBCCAAGGGGGGGGGGGHHHHGGHHGHHHHHHHHHHHHHHHEFGEFGHHGHFHHHHHGGHHHHGGGGGHGGGGGGFGGHHHGHHGHGHFFFHFGHHFHHHHHHHHHHHFFGGGFHHHHHHFHGGHHHGFE/CGDGCFGCGGFGH
@M02034:409:000000000-BFKT7:1:2106:15353:25707 1:N:0:31
AAAGTCGAGGTGCCTAAAGTGGCAACCCAGACTCGGACGCAGGTTGGTGGTGTAGAGCTTCCTGTAGCCGCATGGCGTTCGTACTTAAATATGGAACTAACCATTCCAATTTTCGCTGTCTCTTATACACATCTCCGAGCCCACGAGACC
+
CBBBCFBBCCABGGGGGGGFGGGHHHHGGHHGHHGGGGGGGGGGHHGGGGEFGGHHHHHHHHHHHHHHHGGGGGHHGGGGGGGHHHHHHHHHHHHHHHHGHHGFHHGHHHHHHDGGGGGHHHHHHHEHGHHGHHFGDCCGGGHGGGGGGF
@M02034:409:000000000-BFKT7:1:2106:14765:25709 1:N:0:31
AAAGTCGAGGTGCCTAAAGTGGCAACCCAGACTAAGGATCGGGTTGGTGGTGTAGAGCTTCCTGTAGCCGCATGGCGTTCGTACTTAAATATGGAACTAACCATTCCAATTTTCGCTGTCTCTTATACACATCTCCGAGCCCACGAGACC
+
A3AAAFBAD@>ACGGGGGGFDGFCFHHDGHHGHGHHGHFHGCGFFECB1EAAFGHEFHHHGCHFFFGGHGEGGGHHGEGGGGHHGHHGHHFEHF?FFHHHHHHHHHFHGDGHHHGGGGGFHHHHGHGDGHGHHFFHEBC@CGHGC<ADEF
@M02034:409:000000000-BFKT7:1:2106:9458:25713 1:N:0:31
AAAGTCGAGGTGCCTAAAGTGGCAACCCAGACTAATCATCATGTTGGTGGTGTAGAGCTTCCTGTAGCCGCATGGCGTTCGTACTTAAATATGGAACTAACCATTCCAATTTTCGCTGTCTCTTATACACATCTCCGAGCCCACGAGACC
+
AAABBFBBBBBBGGGGGGGEGGGHGHHGGDFFHHHHHGHHHHHHHHHFFGFGEFGGGFHHHGHHHHHHHGGGGGGGGEFFGGHGHHHHHHHHGHFFFHHHHHFGHHHHHHHHHFEGGG?GHHHHGHHFHHFHGGHFG/BCFFHGGFG??F
@M02034:409:000000000-BFKT7:1:2106:20740:25715 1:N:0:31
AAAGTCGAGGTGCCTAAAGTGGCAACCCAGACTGGGCAGGCGGTTGGGGGTGTAGAGCTTCCTGTAGCCGCAT
+
BBBAADAABBABGGGGGGGGGGGFHHHGGHGGHHAAGFGGGEEEE0E0A?EGF3FF34@F3GFFDBDEF1/>?
@M02034:409:000000000-BFKT7:1:2106:7919:25726 1:N:0:31
AAAGTCGAGGTGCCTAAAGTGGCAACCCAGACTAATAATAATGTTGGTGGTGTAGAGCTTCCTGTAGCCGCATGGCGTTCGTACTTAAATATGGAACTAACCATTCCAATTTTCGCTGTCTCTTATACACATCTCCGAGCCCACGAGACC
+
BBBBBFBBBBAAGGGGGFGGGGGGGEHGGHHGHHGGHGHHHHHHHHGEFEEFHHHGHFHHHHBGGHHHHGGGGGHHGGGGFFGHHHHHHHGHHHGHHHHGGHGHHHHHHHHHHHGGGGGHHHHHHHGHFHHHHHHHGCGGGGHGGGGGGF
@M02034:409:000000000-BFKT7:1:2106:20739:25733 1:N:0:31
AAAGTCGAGGTGCCTAAAGTGGCAACCCAGACTGGGCAGGCGGTTGGGGGTGTAGAGCTTCCTGTAGCCGCATGGCGTTCGTACTTAAATATGGAACTAACCATTCCAATTTTCG
+
BBBBBFBBDBAAGGGGGGGGGGGHCHHGGHGCHHGHAGGGGGGAEEG0AE>E>3FBE4@@@FGDGBF43EEEFGG0E?EFEE?/?GDHFFDB?G2FGHF220BFGF2?FGGHH2B
@M02034:409:000000000-BFKT7:1:2106:22523:25739 1:N:0:31
AAAGTCGAGGTGCCTAAAGTGGCAACCCAGACTGCGGGTGGTGTATCGCTTCCTGTAGCCGCATGGCGTTCGTACTTAAATATGGAACTAACCATTCCAATTTTCGCTGTCTCTTATACACATCTCCGAGCCCACGAGACCTCTCTACAT
+
AABBADAABDAABGGFGGGFDGAGFAFEFHHGFHHGGGEEGAFHGHGEFHHEHHHHHHHGEEEGEHFEBEFFGFHHHHHHHGHHHBEGGEGHGFFHFGGEHHHHGG/EECGHHHHFGHGEHGHHHBHE/B/>?/?>@DFDGHHDGHHFHH
@M02034:409:000000000-BFKT7:1:2106:11338:25749 1:N:0:31
AAAGTCGAGGTGCCTAAAGTGGCAACCCAGACTGGTGGTCAGGTTGGTGGTGTAGAGCTTCCTGTAGCCGCATGGCGTTCGTACTTAAATATGGAACTAACCATTCCAATTTTCGCTGTCTCTTATACACATCTCCGAGCCCACGAGACC
+
BABB?DABBBAAGGGGGCFDGFGHHHHGGHHGHHGFHEGH5EGGFHAAFEEGHHHHEEHEGHHHGGHHHFEEGGHHGGGFG?FGHHGH3GDGEFGHHHHHHHGGHHFHHHHHHGCGEEEFFHHFGGFHFFHHHHHBF??CGGGGCGGGGG
@M02034:409:000000000-BFKT7:1:2106:6809:25751 1:N:0:31
AAAGTCGAGGTGCCTAAAGTGGCAACCCAGACTGTTGGGGGTGTAGCTCTTGCTGAAGCCGCATGGCGTTCGTACTT
+
BBBCBFBCCCBBGGGGGGGGGGGHHHHGGHHGHF3AA222AEEE3G5G55B355B53A31>E0>B?1>>/B?E21?@
@M02034:409:000000000-BFKT7:1:2106:23392:25752 1:N:0:31
AAAGTCGAGGTGCCTAAAGTGGCAACCCAGACTTGTCAGAATGTTGGTGGTGTAGAGCTTCCTGTAGCTGCTTGGT
+
AAAAAFAA1AAAGGGGGGGGBG0AFAG?CFA0B21A1FF11AGE22A/A/B/F1AAF111FCFD12F22B11BB/A
@M02034:409:000000000-BFKT7:1:2106:18834:25764 1:N:0:31
AAAGTCGAGGTGCCTAAAGTGGCAACCCAGACTCAGAATAAGGTTGGTGGTGTAGAGCTTCCTGTAGCCGCATGGCGTTCGTACTTAAATATGGAACTAACCATTCCAATTTTCGCTGTCTCTTATACACATCTCCGAGCCCACGAGAC
+
BBBBBFBBDBBBGGGGGGGGGGGHHHHGGHHGHHGHHHHHHHHGHHGGGGGGHHHHHHHHHHGHGFHHHGGGGGHHGGGGGGHHHHHHFHHHHGFFFHHHHHHHHHEHFGHHHGGGGGDHHHHHHHFHHHBFHHHHG/BC/FHFCDCDG
@M02034:409:000000000-BFKT7:1:2106:10653:25769 1:N:0:31
AAAGTCGAGGTGCCTAAAGTGGCAACCCAGACTGTTGGTGGTATTAGGCTTCCTGTAGCCGCATGGCGTTCGTACTTAAATATGGAACTAACCATTCCAATTTTCGCTGTCTCTTATACACATCTCCGAGCCCACGAGACCTCTCTACAT
+
BBBBAFBBBBABGGGGGGGGGGGHHHHGGHHGHGAFHHFFEEGHGHFHHHHHHHHHHHHHGGGGGHHGFGGGGGGGHHHGHHHHHGHHHHHHGHHHGHGHHHHHHGGGGGGHHHHHHHHFHHHFHFFGCGGGGHGGCGGGGFCFGHF1DG
@M02034:409:000000000-BFKT7:1:2106:11819:25790 1:N:0:31
AAAGTCGAGGTGCCTAAAGTGGCAACCCAGACTGGGGGGTTGGTTGGTGGTGTAGAGCTTCCTGTAGCCGCATGGCGTTCGTACTTAAATATGGAACTAACCATTCCAATTTTCGCTGTCTCTTATACACATCTCCGAGCCCACGAGACC
+
CBCCCFCCCCCCGGGGGGGGGGGHHHHGGHHGHHHHGGG<EEGGHGGGGGCFHHHGHHHHHHHHHHHHHGGGGGHHGGGGGGHHHHHHHHHHHHFHFHHHHHGHHHHHHHHHHHGGGGGGGGGGGGGGGGGGGGGGG9CGGGFFFFADFE
@M02034:409:000000000-BFKT7:1:2106:11811:25806 1:N:0:31
AAAGTCGAGGTGCCTAAAGTGGCAACCCAGACTGGGGGGTTGGTTGGTGGTGTAGAGCTTCCTGTAGCCGCATGGCGTTCGTACTTAAATATGGAACTAACCATTCCAATTTTCGCTGTCTCTTATAC
+
A>A3>FBBBD2AFGGGB4BAFFFHGCCFGGHFFGHHGGG/EEG/ADCAF?<??DFFFFEFBGHHHEFHFGCGGGGCDDCCAD/.CDDDBGG0D<<<CFFGHE0CCCBGFGHFHFGCEGFFGFBB0;0;
@M02034:409:000000000-BFKT7:1:2106:18998:25808 1:N:0:31
AAAGTCGAGGTGCCTAAAGTGGCAACCCAGACTACTAAGCAGGTTGGTGGTGTAGAGCTTCCTGTAGCCGCATGGCGTTCGTACTTAAATATGGAACTAACCATTCCAATTTTCGCTGTCTCTTATACACATCTCCGAGCCCACGAGACC
+
BCCCBFBBCCAAGGGGGGGGGGGHHHHGGHHGHGGHHHHHHHHFGHGFFGFFHHHHHHHHHHHHHHHHHGGGGGHHGGGGGGHHHHHHHHGHHHHHHHFHHHHHHHFHHGHHHGFGGGGFHGHHHHHHHHGHHHDGF/CCGGHGGGGGGG
@M02034:409:000000000-BFKT7:1:2106:19941:25810 1:N:0:31
AAAGTCGAGGTGCCTAAAGTGGCAACCCAGACTCAGCATCAGGTTGGTGGTGTAGAGCTTCCTGTAGCCGCATGGCGTTCGTACTTAAATATGGAACTAACCATTCCAATTTTCGCTGTCTCTTATACACATCTCCGAGCCCACGAGAC
+
ABB?AFAB@D>AEGGGGFGBGFGFFFGEFGDGHHHG3GFHCAE5FGGAFEEFCDEDGDDGGFHDFGFHHGAEDEHHGGGGEEGHHFHFGFGFGF@FGGFEFHFCHHHEHHHHHB>EEEEFGHHFFHFHFHFHFHHE?BFFBGGFGFGDD
@M02034:409:000000000-BFKT7:1:2106:13506:25814 1:N:0:31
AAAGTCGAGGTGCCTAAAGTGGCAACCCAGACTAAGCTTGGTGTAGAGCTTCCTGTAGCCGCATGGCGTTCGTACTTAAATATGGAACTAACCATTCCAATTTTCGCTGTCTCTTATACACATCTCCGAGCCCACGAGACCTCTCTACAT
+
CCCCCFBCCCBBGGGGGGGGGGGHHHHGGHHGHHF3CGHHAGFHGGHHHHHHHHHHHHHHGGEGEHHGEGEEEFGGHHHHHHHHHGGHHHHHHHHHHHGHHHHHHGGGGGHHHHHGHHFFHHHFHHHGGGGGGHGG@GGGAHHDFB1?1F
@M02034:409:000000000-BFKT7:1:2106:18490:25817 1:N:0:31
AAAGTCGAGGTGCCTAAAGTGGCAACCCAGACTGGGCATGGTGTTGGTGGTGTAGAGCTTCCTGTAGCCGCATGGCGTTCGTACTTAAATATGGAACTAACCATTCCAATTTTCGCTGTCTCTTATACACATCTCCGAAGCCCACGAGAC
+
BBBBBFBBBBAABGGGGGGGGGGHHHHGGHHGGHGGHHHHHFFHGEHEFGGFEHHBGHHHDGFGHFHFHGGGGGHFGGGGGGCCHHGHGGHFGHDBEGHHBG3FGHGEHHHHHGGGGGEFHHHHHFGHFHFHFHHHF@CDGHHGGGGCDE
@M02034:409:000000000-BFKT7:1:2106:7320:25850 1:N:0:31
AAAGTCGAGGTGCCTAAAGTGGCAACCCAGACTATGCCTTCTGTTGGTGGTGTAGAGCTTCCTGTAGCCGCATGGCGTTCGTACTTAAATATGGAACTAACCATTCCAATTTTCGCTGTCTCTTATACACATCTCCGAGCCCACGAGAC
+
BBBCAFBBCCBCGGGGGGGGGGGHHHHGGGHGHHHHCHH5GHHHHHHEFGGGHHHHHFHHFHHHGHHGHGGGGGHGGGGGGGHHHHHHHHHHHHHHHHGGHHEHHGHHHHHHHHFGGGGHHHHHHHGHHGFHHHGGGCCGGGHGGGCGG
@M02034:409:000000000-BFKT7:1:2106:15509:25854 1:N:0:31
AAAGTCGAGGTGCCTAAAGTGGCAACCCAGACTGTTGGGGATGTTGGTGGTGTAGAGCTTCCTGTAGCCGCATGGCGTTCGTACTTAAATATGGAACTAACCATTCCAATTTTCGCTGTCTCTTATACACATCTCCGAGCCCACGAGACC
+
BCCCCFBC@BABGGGGGGGGGGGHHHHGGHHGHHFGHHGGGEGHHHHGGGEFGHHHHHHHHHHHHHHHHGGGGGHHGGGGGGHHHHHHHHHHHHHHGHGHHHFHHHFHFGHHHHGGGGEFHHHHGHHFDHGHHGFDED?FGGHGGGFGGE
@M02034:409:000000000-BFKT7:1:2106:15676:25855 1:N:0:31
AAAGTCGAGGTGCCTAAAGTGGCAACCCAGACTTCGAGTCAGGTTGGTGGTGTAGAGCTTCCTGTAGCCGCATGGCGTTCGTACTTAAATATGGAACTAACCATTCCAATTTTCGCTGTCTCTTATACACATCTCCGAGCCCACGAGACC
+
B@BBADABBBAAGGFGGGGGGGGHHHHGGHHGHHHGHHHHHHHFGHGEFGEFHHHHHHHGGHHHGHHHHGCEFGHGGGGGGGHHGHHFFHGGHHHHGFGFHHHHHGEHHHHHHHGGGGGHHHHHHHGHHHHHFGGFD/@DDGHGGGGGGE
@M02034:409:000000000-BFKT7:1:2106:17641:25859 1:N:0:31
AAAGTCGAGGTGCCTAAAGTGGCAACCCAGACTGGGGGTGGGGTTGGTGGTGTAGAGCTTCCTGTAGCCGCATGGCGTTCGTACTTAAATATGGAACTAACCATTCCAATTTTCGCTGTCTCTTATACACATCTCCGAGCCCACGAGACC
+
CCCCCFCCCCCCGGGGGGGFGGGHHHHGGHHGH322AFE000EEFGGGFGAFGHHHHHHHHHHHHHHHHGGGGGHHGGGGGGHHHHFGGHHHHHHHGHHHHHHHHHFHHHHHHHGGGGGGHGHHHHFBGGFHHHHGGCGGGGHGGGGGGE
@M02034:409:000000000-BFKT7:1:2106:16168:25866 1:N:0:31
AAAGTCGAGGTGCCTAAAGTGGCAACCCAGACTTTTGGTGGTGTTC
+
CCCCCFBBCCBBGGGGGGGGGGGHHHHGGH22F5FGHGHGGGGH25
@M02034:409:000000000-BFKT7:1:2106:18384:25867 1:N:0:31
AAAGTCGAGGTGCCTAAAGTGGCAACCCAGACTCCTAAGCAGGTTGGTGGTGTAGAGCTTCCTGTAGCCGCATGGCGTTCGTACTTAAATATGGAACTAACCATTCCAATTTTCGCTGTCTCTTATACACATCTCCGAGCCCACGAGACC
+
3>3A>BAABB>ACGGFGGGFGGGGGHHGFEGGHHHHHHFHHFCBGHGEFGABFFHFG5GGHGHDFFHHFECEEEHFEEFFEEFHGHFGFHDFHGFFFF@FHHHGHHFGHHHGHFEEEGG3GEGHHHBBBC2G2GFBC<DBCGGGF/CGGE
@M02034:409:000000000-BFKT7:1:2106:16151:25878 1:N:0:31
AAAGTCGAGGTGCCTAAAGTGGCAACCCAGACTGTTGGTGGTGTTCGTCTTCCTGTAGCCGCATGGCGTTCGTACTTAAATATGGAACTAACCATTCCAATTTTCGCTGTCTCTTATACACATCTCCGAGCCCACGAGACCTC
+
BBBBBFBBBBAAGGGGGGGGGGGHHHHGGHHGHHEHDGEFGG2GD5E1EGGHHHHHGHHHFGGGGHHGGGGFGGHHHFHHH4GHH3FHH3FHHHHHHHHHHHHHHGGGGGHHHHHGHFHHFHHHHGHGGGGGGHGF??DG/1<
@M02034:409:000000000-BFKT7:1:2106:20351:25880 1:N:0:31
AAAGTCGAGGTGCCTAAAGTGGCAACCCAGACTAATCATACTGTTGGTGGTGTAGAGCTTCCTGTAGCCGCATGGCGTTCGTACTTAAATATGGAACTAACCATTCCAATTTTCGCTGTCTCTTATACACATCTCCGAGCCCACGAGAC
+
AAABAFBBBBBBGGGGGGGGGGGHHHHGGHHGHFHGHFHHFHHHFGHEA2E1FDFBFAGFBEGGGGGB3EE0BEC1>1>FEE2EFFG33FGB@333BFDFB13B?BDBFGDHHBEGGE?FFFGD4FDDHFBFGGFBE</<CGCC@B<<A
@M02034:409:000000000-BFKT7:1:2106:17927:25880 1:N:0:31
AAAGTCGAGGTGCCTAAAGTGGCAACCCAGACTACGAAGGGTGTAGAGCTTCCTGTAGCCGCATGGCGTTCGTACTTAAATATGGAACTAACCATTCCAATTTTCGCTGTCTCTTATACACATCTCCGAGCCCACGAGACCTCTCTACAT
+
BBBCCFCCCCBBGGGGGGGGGFGHHHHGGHHGHHHGGHGGGHGGHHHHHHHHHHHHHHHHGGGGGHHGFGGGFGHHHHHHHHHHHGHHHHHHGHHHHGHHHHHHHGGGGGHHHHHHHHHGHHGGHHHGDGGCFHGGCGGGGHHHHHHHHH
@M02034:409:000000000-BFKT7:1:2106:24656:25886 1:N:0:31
AAAGTCGAGGTGCCTAAAGTGGCAACCCAGACTGAGCAGGCTGTTGGTGGTGTAGAGCTTCCTGTAGCCGCATGGCGTTCGTACTTAAATATGGAACTAA
+
B@BBB53ADB>AGGGDCBBFGGGGFD4BFAGFHFHHHGHHGHHFGHFBAE1BFFG5GGFHG3FGFBFDGEAEAEFEEFEFEEFFEHGBGH4GGF3@3GB?
@M02034:409:000000000-BFKT7:1:2106:7749:25887 1:N:0:31
AAAGTCGAGGTGCCTAAAGTGGCAACCCAGACTACG
+
CCCCCFABCCBBGGGGGGGGGCGHHHHGGHHGHEFF
@M02034:409:000000000-BFKT7:1:2106:10721:25895 1:N:0:31
AAAGTCGAGGTGCCTAAAGTGGCAACCCAGACTCCTAATCCGGTTGGTGGTGTAGAGCTTCCTGTAGCCGCATGGCGTTCGTACTTAAATATGGAACTAACCATTCCAATTTTCGCTGTCTCTTATACACATCTCCGAGCCCACGAGAC
+
CCCCCFCCCBABGGGGGGGGGGGHHHHGGHHGHC333DD35BEEGGGGGGGGHHHGHHHHHHHHHHGHGGGGGGHHGGGGGGHHHHHGGHHGHGHHHHGHHHGHHHHHHGHHHFGGGGGGHHHHHHGHGHGHHHHHG/CFGGHGGGGGG
@M02034:409:000000000-BFKT7:1:2106:23696:25898 1:N:0:31
AAAGTCGGAGGTGCCTAAAGTGGCAACCCAGACTACGAAGAATGTTGGTGGTGTAGAGCTTCCTGTAGCCGCATGGCGTTCGTACTTAAATATGGAACTAACCATTCCAATTTTCGCTGTCTCTATACACATCTCCGAGCCCACGAGACC
+
BBBBBFADDDB>AFFFGGBGF5AAFGHHGGFHDHHFGAG22GGFGGHGFEEAAB3F5DGGHHFHHHBHFHGGEDEHAGEGGGFGFHF@GFEDEFH3??GGCFCFE?EF44BGHHGEEDEDGHFGGFBDBFBGGDGFE/BCFE/FC@DGGC
@M02034:409:000000000-BFKT7:1:2106:14039:25914 1:N:0:31
AAAGTCGAGGTGCCTAAAGTGGCAACCCAGACTGTTAATGGTGTACCTCTTCCTGTAGCCGCATGGCGTTCGTACTTAAATATGGAACTAACCATTCCAATTTTCGCTGTCTCTTATACACATCTCCGAGCCCACGAGACCTCTCTACAT
+
CCCCCFACCCBCGGGGGGGGGGGGHHHGGHHGHHHHHHHHHHHHHHHHHHHHHHHHHHHHGGEFGHHGFGGGFFGHHHHHHHHHHHHHHHHHHHHHHHHHHHHHHGGGGGGHHHHHHHHHHHHHHGFGEEGGGHGGCDGGFHHHHHHGHF
@M02034:409:000000000-BFKT7:1:2106:13383:25914 1:N:0:31
AAAGTCGAGGTGCCTAAAGTGGCAACCCAGACTGCGAAGGGGGTTGGTGGTGTAGAGCTTCCTGTAGCCGCATGGCGTTCGTACTTAAATATGGAACTAACCATTCCAATTTTCGCTGTCTCTTATACCATCTCCGAGCCCACGAGACCT
+
BAABCFCBCCAAFGGGGGGGGGGHGHHGGGHGHHGEEEEGGGEGGGGEFGEFGFHFHFHHHGHFHHHHHGCCEEHHG?EFFEFGHHHHHHGHHFGGHHFHHHGHHHHHHHHHHFGGGGDGHHHFFHFHFGHHHHHGGGGGFHGCGCGGGH
@M02034:409:000000000-BFKT7:1:2106:19037:25926 1:N:0:31
AAAGTCGAGGTGCCTAAAGTGGCAACCCAGACTTGTGGTGGTGTACTTCTTCCTGTAGCCGCATGGCGTTCGTGCTTAAATATGGTACTAACCATTCCAATTTTCGCTGTCTCTTATACACATCTCCGAGCCCACGGGACCTCTCTACAT
+
CCCCCFBCCCCCGGGGGGGGGGGHHHHGGHHGHBAFGEGCEGGHFGDGFHHFFFHFBEF3BE01AE1A>0FEE11BF43@@@GBG4B444B@?@GFH4F4FFFH@//?EF3F4BDBFF4?33B3B3DE@@?<FAFC/<<<DCH1?FGB1F
@M02034:409:000000000-BFKT7:1:2106:8266:25935 1:N:0:31
AAAGTCGAGGTGCCTAAAGTGGCAACCCAGACTAATGGGCTGGTTGGTGGTGTAGAGCTTCCTGTAGCCGCATGGCGTTCGTACTTAAATATGGAACTAACCATTCCAATTTTCGCTGTCTCTTATACACATCTCCGAGCCCACGAGACC
+
AABAAFBBBBABGGGGGGGFGFGHHHHGGHHGHGGFFHHHCGGHFEE2F?EFHGHHHHHHHGHHHHGHHGGGGGGHGFGEFEGEHHHHHHGHHHBFFGHFFFHHHHHHHHHHHHGGGCEGFHGHFHHHFFHHHHHFG?DGCGEGG?@DGE
@M02034:409:000000000-BFKT7:1:2106:14837:25936 1:N:0:31
AAAGTCGAGGTACCTAAAGTGGCAACCCAGACTGCGGGGACGGTTGGTGGTGTAGAGCTTCCTGTAGCCGCATGGCGTTCGTACTTAAATATGGAACTAACCATTCCAATTTTCGCTGTCTCTTATACACATCTCCGAGCCCACGAGACC
+
ABAAADABBBA4BFGGGGGGGFFFFGFGGFEGFHHEAEGCGEGEGGGGFGEFHFFFHHHHHFHHHHFEGGGGGGHHGGGGGGHHHHHHHFHBGFHGHHGHGAFHFGHEDGHHHHCGGGGHFFHHHHGHHHHHHHFBC-@DCFHGGCCDE:
@M02034:409:000000000-BFKT7:1:2106:19025:25941 1:N:0:31
AAAGTCGAGGTGCCTAAAGTGGCAACCCAGCCTTGTGGTGGTG
+
BBABBFBBBDAAGGGGGGGFGGGHHHHGGH2FBFBGHGHFGGC
@M02034:409:000000000-BFKT7:1:2106:8563:25960 1:N:0:31
AAAGTCGAGGTGCCTAAAGTGGCAACCCAGACTGTTGATGGGGTTGGTGGTGTAGAGCTTCCTGTAGCCGCATGGCGTTCGTACTTAAATATGGAACTAACCATTCCAATTTTCGCTGTCTCTTATACACATCTCCGAGCCCACGAGAC
+
BAABAFBBBDABFGGDGFFGGGGHHHHGGHHGHHHGHHHHHGGEEEEGGGEGCFGBGBHHHHHHBDGFHGEEGGHEGGGGGGGFHHGGGHFHHH3BFHEFBEDBGFFFHHHGGGEFGGFFHHHHHHFFBGHHHHGHF/CGGGGEGCGFG
@M02034:409:000000000-BFKT7:1:2106:7060:25966 1:N:0:31
AAAGTCGAGGTGCCTAAAGTGGCAACCCAGACTCAGTGTCCTGTTGGTGTTGTAGAGCTTCCTGTAGCCGCATGG
+
CBBCCFABCCBCGGGGGGGGGGGHHHHGGHHGHFF35A555D3BBGE222BAA5D5A5AA5BA5A5D531A0EE?
@M02034:409:000000000-BFKT7:1:2106:15086:25972 1:N:0:31
AAAGTCGAGGTGCCTAAAGTGGCAACCCAGGTTAATGGTGGTGTAGAGCTTCCTGTAGCCGCATGGCGTTCGTACTTAAATATGGAACTAACCATTCCAATTTTCGCTGTCTCTTATACACATCTCCGAGCCCACGAGACCTCTCTACAT
+
BBCCAFBBCCABGGGGGGGGGGGHHHHGGHGHHHHHHHHHGGGHHHHHHHHHHHHHHHHHGGFGGHHGEGGGEGFHHHHHHGHHHHHHHHHHHHHHGHGHHHHHHGGGGGHHHHHHFHHHHGHHHHHGGGGGGHGG/BDGGHHHHHHHGG
@M02034:409:000000000-BFKT7:1:2106:13604:25977 1:N:0:31
AAAGTCGAGGTGCCTAAAGTGGCAACCCAGACTAATAATAATGTTGGTGGTGTAGAGCTCCCTGTAGCCGCATGGCGTTCGTACTTAAATATGGAACTAACCATTCCAATTTTCGCTGTCTCTTATACACATCTCCGAGCCCACGAGACC
+
A?AAAFABDBAABGGFAGGFGGAGHHHGGHHGHGGHFHHHHHHDGHHFFGEFHHHHGHHHHGHHGHHFGFGGGGHHGGGGGE2GGGHGFHFHFGEFFHHGGHHGHHGGHHGHH?EFGGGGHEGFGHFBFFFFFDBGG<CC?CGGGGGCD<
@M02034:409:000000000-BFKT7:1:2106:22778:25998 1:N:0:31
AAAGTCGAGGTGCCTAAAGTGGCAACCCAGACTTATATTGGTGTAGAGCTTCCTGTAGCCGCATGGCGTTCGTACTTAAATATGGAACTAACCATTCCAATTTTCGCTGTCTCTTATACACATCTCCGAGCCCACGAGACCTCTCTACAT
+
BBBBBDAA@DBAFGGFGGGGFFGHHHHGGGGFHFFGG5FGHHGFDHBFGHHHHHHHHHHHGG?EE1GCGGGGGGGHHFHDGGGGHGFHH3GHHHHHHHGHGHHHHEGGGGHHHGHGHEHFHGFFGGH/<<@FEHG/B/BEGHFFC11?<F
@M02034:409:000000000-BFKT7:1:2106:19162:26000 1:N:0:31
AAAGTCGAGGTGCCTAAAGTGGCAACCCAGACTGCG
+
BCCCCFCCCCCCGGGGGGGFGGGHHHHGGHHGH33B
@M02034:409:000000000-BFKT7:1:2106:15223:26008 1:N:0:31
AAAGTCGAGGTGCCTAAAGTGGCAACCCAGACTGTTAAGGGTGTAGGTCTTCCTGTAGCCGCATGGCGTTCGTACTTAAATATGGAACTAACCATTCCAATTTTCGCTGTCTCTTATACACATCTCCGAGCCCACGAGACCTCTCTACAT
+
BBBBBFBBBBABGGGGGGGGGGGHHHHGGHHGHHHHHHHHHHGGHHHHGHHHHHHGHHHHGGEEGHHGEGGEEFGHHHHFGBHHHGFFHGHHHHGGGHHBGHHHHGGGGGHHHHHHHFHGHGHHHGGGGGGGGHEGFGGGGHHHHHGHHG
@M02034:409:000000000-BFKT7:1:2106:10748:26014 1:N:0:31
AAAGTCGAGGTGCCTAAAGTGGCAACCCAGACTTGTTCGGCGGTTGGTGGTGTAGAGCTTCCTGTAGCCGCATGGCGTTCGTACTTAAATATGGAACTAACCATTCCAATTTTCGCTGTCTCTTATACACATCTCCGAGCCCACGAGACC
+
ABAAABAADD24FGFGGGGBF4FHHDHDCHFGHHHFHHGGGGGAEEEGGFEFEFGDFFFFGFHHHGBFHE@>1EHE??EFE>GHEHHHHH4FGBFG3FDFBGBG3BGHHHFGHGDDGDDBGEGHBG22?CGHEFFHGD/<@FHFCA-CEA
@M02034:409:000000000-BFKT7:1:2106:12228:26019 1:N:0:31
AAAGTCGAGGTGCCTAAAGTGGCAACCCAGACTGCGAAGGGTGCTGGTGGTGTAGAGCTTCCTGTAGCCGCATGGCGTTCGTACTTAAATATGGAACTAACCATTCCAATTTTCGCTGTCTCTTATACACTCTCCGAGCCCACGAGACT
+
AABBBFBBBBABGGGGGGGGGGGHHHHGGHGGHHFFEGGEGHF2FHFFEEFFFDG5EDGCBGFHHFFBDEE?EGF1FECGGE2GHHHHGHHFFF33FFGF3?3FGFH4EGBGF4EEEE/2?GB?3BBDGB?GHHFECF@GGEGGGGGGH
@M02034:409:000000000-BFKT7:1:2106:7190:26030 1:N:0:31
AAAGTCGAGGTGCCTAAAGTGGCAACCCAGACTGATACTAGGGTTGGTGGTGTAGAGCTTCCTGTAGCCGCATGGCGTTCGTACTTAAATATGGAACTAACCATTCCAATTTTCGCTGTCTCTTATACACATCTCCGAGCCCACGAGACC
+
BBBBBFBADBAAGCGGGGGGGGGHHHHGGHHGHHFFHHHHHGHGGGGEFEEFGHHHHHHHHHHHHGHHHGGGGGHGGGGGGFHHHHHFHHHHHHHFFHFGHGGHHHHHHHHHHFGGGGGFHHGHHHHHFFFGHHHGD/CDGGHGGGGGGA
@M02034:409:000000000-BFKT7:1:2106:18871:26032 1:N:0:31
AAAGTCGAGGTGCCTAAAGTGGCAACCCAGACTGGTGGGATGGTTGGTGGTGTAGAGCTTCCTGTAGCCGCATGGCGTTCGTACTTAAATATGGAACTAACCATTCCAATTTTCGCTGTCTCTTATACACATCTCCGAGCCCACGAGAC
+
BBBBAFAAADBAGGGGGGGGGGGHHHGGGHHGHGF5GFEHFFFHGGGAFGGFHHHFHHHGHHHHHHHHHGGGGGHHGEGGGGFHHHHHHHGHH33FFHEFFHFHHHFFFGHHHHGGGDEHEGHGHHFHFHFHHHGFAC/BGGHGCFCGG
@M02034:409:000000000-BFKT7:1:2106:10752:26035 1:N:0:31
AAAGTCGAGGTGCCTAAAGTGGCAACCCAGACTTGTTCGGCGGTTGGTGGTGTAGAGCTTCCTGTAGACGCATGGCGTTCGTACTTAAATATGGAACTAACCATTCCAATTTTCGCTGTCTCTTATCCACAT
+
A?AAAF3A?D>AAGGGFFCGGGGFHAGAAFGCFD3FGHFE2EE0AEF1FEEF1FF5F53GHHFHFFH4@E//1EFFE1/??>???FBBFGB4GEBF3B?33FBFGGFHFBGFH3<<CD/DG2DDGB2@211F
@M02034:409:000000000-BFKT7:1:2106:20601:26037 1:N:0:31
AAAGTCGAGGTGCCTAAAGTGGCAACCCAGACTAATAATACTGTTGGTGGTGTAGAGCTTCCTGTAGCCGCATGGCGTTCGTACTTAAATATGGAACTAACCATTCCAATTTTCGCTGTCTCTTATACACATCTCCGAGCCCACGAGAC
+
CCCCCFBCCCCCGGGGGGGGGGGHHHHGGHHGHHBG555D5DGHHHHFGGGGEFHGHHHHGHHHGHHHHGGGGGHHGGGGGGFHHHHHHGHHHHHGHHFFGHGHHFHHHGHHHGGEGGGHHHHHHHHHFHGHHHHHGD?CDGGGGGGGG
@M02034:409:000000000-BFKT7:1:2106:20618:26045 1:N:0:31
AAAGTCGAGGTGCCTAAAGTGGCAACCCAGACTAATAATACTGTTGGTGGTGTAGAGCTTCCTGTAGCCGCATGGCGTTCGTACTTAAATATGGAACTAACCATTCCAATTTTCGCTGTCTCTTATACACATCTCCGAGCCCACGAGACC
+
B@AABFBBBDAABGGGGFGGDGGGHHG2CGGFFHHHHFFGHHHHHHHAFABFGDGFHBGGGFFGHFEGHGAAAEEGEEGEEEGGEGEBBE4FFB@GHHGFFH3FFFF4DGGHH?EEGGE?GFGHFFFGE?2BGGG2C/>B?FEGGCDDGE
@M02034:409:000000000-BFKT7:1:2106:17372:26048 1:N:0:31
AAAGTCGAGGTGCCTAAAGTGGCAACCCAGACTCAT
+
BBBBBDAABBAAFGGG4FGGGGGHHHHGGGGGH335
@M02034:409:000000000-BFKT7:1:2106:18876:26051 1:N:0:31
AAAGTCGAGGTGCCTAAAGTGGCAACCCAGACTGGTGGGATGGTTGGTGGTGTAGAGCTTCCTGTAGCCGCATGGCGTTCGTACTTAAATATGGAACTAACCATTCCAATTTTCGCTGTCTCTTATACACATCTCCGAGCCCACGAGACC
+
CCBCCFABCCBCGGGGGGGGGGGHHHHGGHGGHFHFGGGFGFGGHGGEFEFFGFHFHGHHFGHHHFHGHFGEGGHFGGGGGEFHHHHHGHHHHH3DGHGHFG3FGHGFHHHHHGFGGGEFHHGHGHHHFFDFFHHFG@GGGGHGGGGGGE
@M02034:409:000000000-BFKT7:1:2106:19301:26057 1:N:0:31
AAAGTCGAGGTGCCTAAAGTGGCAACCCAGACTGAGAAGAATGTTGGTGGTGTAGAGCTTCCTGTAGCCGCATGGCGTTCGTACTTAAATATGGAACTAACCATTCCAATTTTCGCTGTCTCTTATACACATCTCCGAGCCCACGAGACC
+
BBBBBFBBBBABGGGGGGGGGGGHHHHGGHHGHHHHHHHHHHHHHHHGFGBFFHHGHHHGHHHHHHHHHGGGGGHHGGGGGGFHHHGGHHGFGHDFCHFHGHGHGHGHHHHHHHFFGGGHHHHHHHGHFHFHHHFHGDG?CGHGGGGGGE
@M02034:409:000000000-BFKT7:1:2106:24486:26074 1:N:0:31
AAAGTCGAGGTGCCTAAAGTGGCAACCCAGACTAGGAATGATGTTGGTGGTGTAGAGCTTCCTGTAGCCGCATGGCGTTCGTACTTAAATATGGAACTAACCATTCCAATTTTCGCTGTCTCTTATACACATCTCCGAGCCCACGAGACC
+
BBBBAFCBBCABGGGGGFGGGGGHHHHGGHHGHHHHHHHHGHHHHHHGGGGGGFHFHHHHFHHHHGHFHGGEGGHHGGFGGGGEHHHHFGHHHHBFFHGHGHFHHHHGEFGHHHGGGGGHHHHHHHFGGGHHHHHFGBGG?GEEDDGGGE
@M02034:409:000000000-BFKT7:1:2106:21354:26099 1:N:0:31
AAAGTCGAGGTGCCTAAAGTGGCAACCCAGACTCTTGAGAAGGTTGGTGGTGTAGAGCTTCCTGTAGCCGCATGGCGTTCGTACTTAAATATGGAACTAACCATTCCAATTTTCGCTGTCTCTTATACACATCTCCGAGCCCACGAGAC
+
CCCCCFCBCCBCGGGGGGGGGGGHHHHGGHHGHHHHHHHHHHHHHHGGFGGFHGHFHFHHHHHHHGHHGGGGGGHEGGGGGFFHHHHHGHHHHHBDFHHHHFHHHHHFHGHHHGGGGGGGHHHHGHHHGHGHHHHGGCGFGGGGG?CGG
@M02034:409:000000000-BFKT7:1:2106:20209:26102 1:N:0:31
AAAGTCGAGGTGCCTAAAGTGGCAACCCAGACTGTTGGTCAGGAGGAGCTTCCTGTAGCCGCATGGCGTTCGTACTTAAATATGGAACTAACCATTCCAATTTTCGCTGTCTCTTATACACATCTCCGAGCCCACGAGACCTCTCTACAT
+
BBAAAFABBBAAGGGGGGGGGGGHHHHGGGEGHHHHHHGHHFHGFAEEAGGHFGHHEHHFFGCEEHGGEGGF?BFGFHGGHHHHH3BFGHFHGFGGGHHHGHHHHGGGGGHHHHHHHHHHHHGGHGFGFGFGFGEGCDACFHFGBGDFHF
@M02034:409:000000000-BFKT7:1:2106:22087:26106 1:N:0:31
AAAGTCGAGGTGCCTAAAGTGGCAACCCAGACTATGACTGGTGTTGGTGGTGTAGAGCTTCCTGTAGCCGCATGGCGTTCGTACTTAAATATGGAACTAACCATTCCAATTTTCGCTGTCTCTTATACACATCTCCGA
+
AAAAAF?A@D>A1FFGCDFGFBEHCHF0FCEFCGHFB12FGHCGE/FECEBFGHHFEH1BFFGAFD2DGEGC??FFE?EAEE0/?@G1GFFHG11FHEFHFC1BFGFEGH1FG2?EFEE12BB2B22>FC1FCGH1/<
@M02034:409:000000000-BFKT7:1:2106:8112:26110 1:N:0:31
AAAGTCGAGGTGCCTAAAGTGGCAACCCAGACTTATGGTGGTGTATCTCTTCCTGTAGCCGCATGGCGTTCGTACTTAAATATGGAACTAACCATTCCAATTTTCGCTGTCTCTTATACACATCTCCGAGCCCACGAGACCTCTCTACAT
+
BCABCFCCCCBCGGGGGGGGGGGHHHHGGHHGHHFHHGGHGGGHHHHHHHHHHHHHHHHGGGEEGHHGEGGGEHHHHHHHHFHHHGHHHHGHHHHHHHFHHHHHHGGGGGHHHHHHHFHHHHGHHHGGGGGGGHGGGGGGAG<FFFFFG?
@M02034:409:000000000-BFKT7:1:2106:17897:26112 1:N:0:31
AAAGTCGAGGTGCCTAAAGTGGCAACCCAGACTGAGGGGGGTGTTGGTGGTGTAGAGCTTCCTGTAGCCGCATGGCGTTCGTACTTAAATATGGAACTAACCATTCCAATTTTCGCTGTCTCTTTACACATCTCCGAGCCCACGAGACCT
+
BCCCCFCCCCABGGGGGGGGGGGHHHHGGHHGHHHHGGCGGEGGGHHGGGGFHHHGHHHHHHHHHHHHHGGGGGHGGGGGGGHHHHHFHGGHHGHHHHHHHHHHHHFGHHHHHGGGGGGGGGGGGGBFFGGGGGBEAAGGFFFFC=DFFF
@M02034:409:000000000-BFKT7:1:2106:10619:26113 1:N:0:31
AAAGTCGAGGTGCCTAAAGTGGCAACCCAGACTATGTCGGGGGTTGGTGGTGTAGAGCTTCCTGTAGCCGCATGGCGTTCGTACTTAAATATGGAACTAACCATTCCAATTTTCGCTGTCTCTTATACACATCTCCGAGCCCACGAGACC
+
AABBADABB2AAGGGGC4GFGCGHFEGGGGHGHHHHGHHGGCGEECEEGGFAEHHHHHHGHHHHHHHGHGG@FGGHGGGF/EHHHGHGGHHFHGHHHHFHHGHHFHHHHHHHHBCGFDFHHGHHHHGBFBFHHHFGDA@DGGHFGG?DDE
@M02034:409:000000000-BFKT7:1:2106:20581:26113 1:N:0:31
AAAGTCGAGGTGCCTAAAGTGGCAACCCAGACTTTTGGTGGGTTTGAGGTTCCTGTAGTTGCTTG
+
BBBBAFBBCCCCGGGGGGGGGGGHHHHGGHHGH55A52FFG22BEF5F23B33AB55555AD35B
@M02034:409:000000000-BFKT7:1:2106:21964:26131 1:N:0:31
AAAGTCGAGGTGCCTAAAGTGGCAACCCAGACTGTTGGTTGTGTTGGTGGTGTAGAGCTTCCTGTAGCCGCATGGCGTTCGTACTTAAATATGGAACTAACCATTCCAATTTTCGCTGTCTCTTATACACATCTCCGAGCCCACGAGACC
+
BBBBBFBABBAAGGGGGGGGGGGHHFHGGHGGHHHHHHGHGGGHHFHEGFEFGHGFFHHGHHHHHHHHHGGGGGHGGGGEGFHHHHGHHHHHHHHHGHGHHHGHFHHHDGFHFHGFGFEFHHHHFHBFGHGHHHHHG/<@DGHGGGGGGG
@M02034:409:000000000-BFKT7:1:2106:10626:26132 1:N:0:31
AAAGTCGAGGTGCCTAAAGTGGCAACCCAGACTATGTCGGGGGTTGGTGGTGTAGAGCTTCCTGTAGCCGCATGGCGTTCGTACTTAAATATGGAACTAACCATTCCAATTTTCGCTGTCTCTTATACACATCTCCGAGCCCACGAGACC
+
AABBADBBBBABGGGGGGGGGFGHHHHGGHHGHHHHFGGGGGGECEFBFGEFFHGGHHHHHHHGGHGGHGGGGGHHGGGGGGHGHHHFGHHHHHGHHHFGHHHGHHFHHHHHHGGGGGGGHHHHHHGGFGFH<GFGE@DFCGGGGGGGGE
@M02034:409:000000000-BFKT7:1:2106:21229:26163 1:N:0:31
AAAGTCGAGGTGCCTAAAGTGGCAACCCAGACTGATAATCGTGTTGGTGGTGTAGAGCTTCCTGTAGCCGCATGGCGTTCGTACTTAAATATGGAACTAACCATTCCAATTTTCGCTGTCTCTTATACACATCTCCGAGCCCACGAGACC
+
BAABBFBBBBAAGGGGGCGGGGGHHHHGGHCFHHGGHHHHGHHHHHHGGGFFGHHHHHHHHHHHHHHHHGGGGGHHGGGGGGHHHHHBFHHHHHHGHHGHFHHHHHHHHHHHHFFGGFEHHHHHHHHBGHGGHHGFG/CCGGHGGGGGGC
@M02034:409:000000000-BFKT7:1:2106:10887:26164 1:N:0:31
AAAGTCGAGGTGCCTAAAGTGGCAACCCAGACTGGTAATGGGGTTGGTGGTGTAGAGCTTCCTGTAGCCGCATGGCGTTCGTACTTAAATATGGAACTAACCATTCCAATTTTCGCTGTCTCTTATACACATCTCCGAGCCCACGAGAC
+
BBBBBFAADBBBGGGGGGGFGGGHGHHGGHHGHHHHHHHHHHGGGGGEFGEFGHHGHFHFHHHHHFHHHGGGGGHGGGGGGGHHHGFGHHHHHHFFFHFFGHFGHHHGHHHHHGGGGGGGHHHHHHHGHFHHGHFFDCCCGGHGG/@GF
@M02034:409:000000000-BFKT7:1:2106:9262:26165 1:N:0:31
AAAGTCGAGGTGCCTAAAGTGGCAACCCAGACTGTTGGTGGTGTTTCTCTTCCTGTAGCCGCATGGCGTTCGTACTTAAATATGGAACTAACCATTCCAATTTTCGCTGTCTCTTATACACATCTCCGAGCCCACGAGACCTCTCTACA
+
BBABBFBBBBBBGGGGGGGGGGGHHHHGGHHGHFFFGHEFE2AGGCGGDFHGFFFFBGB3AA0EEHGE1>FEG?BFHFDFGGFGF3FFF3EEFGGHHFHHFGHHF?EFFGDGFEHHHD44?EF?GBDADCF@F?FCCC?GGHFHHHHHH
@M02034:409:000000000-BFKT7:1:2106:23103:26166 1:N:0:31
AAAGTCGAGGTGCCTAAAGTGGCAACCCAGACTGTTGGGAATGTAGAGCTTCCTGTAGCCGCATGGCGTTCGTACTTAAATATGGAACTAACCATTCCAATTTTCGCTGTCTCTTATACACATCTCCGAGCCCACGAGACCTCTCTACAT
+
CCCCCFCBCCBCGGGGGFGFGGGHHHHGGHHGHGHHHFF23FGHHH5DGHHHHHHHHHHHGGGGGHHGGGGGFGFGHHHHHHHHHFGHHGHHHHHHHGGFGHHHHGGGGGHHHHHFH4?BF3FGH3DG/<B/FGFB/BEA?FFFFFF1D?
@M02034:409:000000000-BFKT7:1:2106:21247:26166 1:N:0:31
AAAGTCGAGGTGCCTAAAGTGGCAACCCAGACTGATAATCGTGTTGGTGGTGTAGAGCTTCCTGTAGCCGCATGGCGTTCGTACTTAAATATGGAACTAACCATTCCAATTTTCGCTGTCTCTTATACACATCTCCGAGCCCACGAGACC
+
AAABA5AABD2AGGGGGGFGGGGGHHHA2FGDHHFHFHHHCHHFHEHEEAAFEFGFGHFGHCGGGFHHHGECGGHHGGGGGGHHHGEFHGFGHHDHEHFBCGHFG4FDHHHHHDEEFGFFFFHGDGGBDGHBFF?FCBC?D/FED?CEC<
@M02034:409:000000000-BFKT7:1:2106:21858:26166 1:N:0:31
AAAGTCGAGGTGCCTAAAGTGGCAACCCAGACTAGTGATAAGGTTG
+
BBBBBFABBBBBGGGGGGGGGGGHHHHGGHHGH3BG55D55BFGFH
@M02034:409:000000000-BFKT7:1:2106:18444:26167 1:N:0:31
AAAGTCGAGGTGCCTAAAGTGGCAACCCAGACTACGCCGGCGGTTGGTGGGGTAGAGCTTCCTGTCGCCGCATGGCGTTCGTACTTAAATATGGAACT
+
AA@AAFBBDD>>4GGDFFFGGGGGHF4AFGHFCHFEFGGGGCE0>0E1BE/E1>?3F4BE3CDBG3??E?/<E?G0E/B/<?2/F?2FGFBFGH22?<
@M02034:409:000000000-BFKT7:1:2106:10870:26170 1:N:0:31
AAAGTCGAGGTGCCTAAAGTGGCAACCCAGACTGGTAATGGGGTTGGTGGTGTAGAGCTTCCTGTAGCCGCATGGCGTTCGTACTTAAATATGGAACTAACCATTCCAATTTTCGCTGTCTCTTATACACATCTCCGAGCCCACGAGACC
+
BBBBBFBBBBABGGGGGGGGGGFHHHHGGHHGHGHEGFHHHHGGGGGEFGABFGHFGHHHHHHHHFHFFFGGGFHGFAEFEECEEDGGHHGHHGDBGGHHFG?GHFHFHHHHHDFGFGFBHFGHHHFDHFHHHFFFC/DD/<FCDGFGGC
@M02034:409:000000000-BFKT7:1:2106:14743:26171 1:N:0:31
AAAGTCGAGGTGCCTAAAGTGGCAACCCAGACTGGGGATGGTGTTGGTGGTGTAGAGCTTCCTGTAGCCGCATGGCGTTCGTACTTAAATATGGAACTAACCATTCCAATTTTCGCTGTCTCTTATACACATCTCCGAGCCCACGAGAC
+
BCCCCFCCCCCBGGGGGGGGGGGHHHHGGHHG3GA2EAEFGGHHFFHFFCGF13FBF5AFBFGHFBEBE?F0EAE1/B>FFE2GGHHHDGH4FB33F3FG30?B3FD4?D?FF4<EEE<G?GFD3B3BGG??FFHBD?@D?AFFCC@?E
@M02034:409:000000000-BFKT7:1:2106:20739:26173 1:N:0:31
AAAGTCGAGGTGCCTAAAGTGGCAACCCAGACTAATCCTCCGGTTGGTGGTGTAGAGCTTCCTGTAGCCGCATGGCGTTCGTACTTAAATATGGAACTAACCATTCCAATTTTCGCTGTCTCTTATACACATCTCCGAGCCCACGAGACC
+
CCCCBFCBBBBCGGGGGGGGGGGHHHHGGHHGHHHHHHHHHFFEGGGEGGFFGHHGHHHHHHHHHHHHFEFFGGHGGGGGGGHHHHHHHHHHHHGHHHFHHHGHHHHHHHHHHHFGGGGHHGHHHHGHHHGHHGFDE/CCFFHGGGGGGF
@M02034:409:000000000-BFKT7:1:2106:17017:26182 1:N:0:31
AAAGTCGAGGTGCCTAAAGTGGCAACCCAGACTAGGAATAATGTTGGTGGTGTAGAGCTTCCTGTAGCCGCATGGCGTTCGTACTTAAATATGGAACTAACCATTCCAATTTTCGCTGTCTCTTATACACATCTCCGAGCCCACGAGAC
+
AAAABFBBBBABGGGFGFGGGGGFHHHEGFDGHH33BFBEA5FGGFEECEEFHGFFHFHGHFHFHHHHHGEEEFHHGEEFF?FGGHFFHHGHHF3FHFGHHFHGHHHFHHHHG4EEGFEHFHGHFG4GFGDFGFHFG@DCDGEGGGGGG
@M02034:409:000000000-BFKT7:1:2106:16881:26184 1:N:0:31
AAAGTCGAGGTGCCTAAAGTGGCAACCCAGACTAATACTCAGGTTGGTGGTGTAGAGCTTCCTGTAGCCGCATGGCGTTCGTACTTAAATATGGAACTAACCATTCCAATTTTCGCTGTCTCTTATACACATCTCCGAGCCCACGAGAC
+
AABBAFBABBAAGGGGGGGGGGGHHHHGGHHGHHHHHHHHHHHGGHGGGGFFGHHHHHHHHHHHHHHHHGGGGGHHGGGGGFGHHHHHHHGHHHHHHHGFHHGHHHGHFHHHHHGGGGGHHGHHHHGHHHHFHHGHGBCGGGHGGGGGG
@M02034:409:000000000-BFKT7:1:2106:21963:26184 1:N:0:31
AAAGTCGAGGTGCCTAAAGTGGCAACCCAGACTACGAAGAATGTTGGTGGTGTAGAGCTTCCTGTAGCCGCATGGCGTTCGTACTTAAATATGGAACTAACCATTCCAATTTTCGCTGTCTCTTATACACATCTCCGAGCCCACGAGACC
+
AAABBFBA@DABGGGGG4FGGBFHGGHGGHHGHGHGEHGGHHHHHHE2FEEGHHHHHHHFBGHGHHHHHGG0EEHHGGEGGEFGHHHGFHHHGHGFHHHGGHHHGHH4FFGHHH?FGGGGHGFGBGBFGFHFHFFFG/>CFGGEG/CDGF
@M02034:409:000000000-BFKT7:1:2106:14730:26191 1:N:0:31
AAAGTCGAGGTGCCTAAAGTGGCAACCCAGACT
+
AAAAAFABBBABGFGGGFGFGGGHGEHGGHHGH
@M02034:409:000000000-BFKT7:1:2106:20211:26194 1:N:0:31
AAAGTCGAGGTGCCTAAAGTGGCAACCCAGACTGGGGGTGGGGTTGGTGGTGTAGAGCTTCCTGTAGCCGCATGGCGTTCGTACTTAAATATGGAACTAACCATTCCAATTTTCGCTGTCTCTTATACACATCTCCGAGCCCACGAGACC
+
BBBBBFCCBBABGGGGGGGFGGGHHHHGGHHGHHHHGGEFGFEEFGGEFGEFGHHHHHHHHHHGFGHGHGFGGGHHGGGGGFGHHHGGFHHHHHGFGHHFHHGHHHEHHHHHHHFGGGGHHGHHHHHHFHEHHHFHEDGFGGHGGGGGGC
@M02034:409:000000000-BFKT7:1:2106:21950:26197 1:N:0:31
AAAGTCGAGGTGCCTAAAGTGGCAACCCAGACTACGAAGAATGTTGGTGGTGTAGAGCTTCCTGTAGCCGCATGGCGTTCGTACTTAAATATGGAACTAACCATTCCAATTTTCGCTGTCTCTTATACACATCTCCGAGCCCACGAGACC
+
BBBBBFBCCBAAGGGGGGGGGGGHHHHGGHHGHHHGGHGGHHHFGHHEFGAFGHHGHHHHHHHHHGHGHGGGGGHHGGGGGFHFHHHHHHHHHHHHGHGFHHHHHHGHHHHHHFGGGGGGHGHHHHGHFHEHHHHHFCGCGFHGGGGGGF
@M02034:409:000000000-BFKT7:1:2106:24321:26205 1:N:0:31
AAAGTCGAGGTGCCTAAAGTGGCAACCCAGCATCAGGGTGGTGTAGAGCTTCCTGTAGCCGCATGGCGTTCGTACTTAAATATGGAACTAACCATTCCAATTTTCGCTGTCTCTTATACACATCTCCGAGCCCACGAGACCTCTCTACA
+
AAAAAFBABD>AFGFFFFGBGGGCCGGEFHAEHHHHHHBFGEFGHHFHGFHGEGGGDFDBBEAAEHFG1@F?E2CFGGHHHFGHG3FGHFB@GGGHHGHHHHHHEE/?EFHHEGHFHHBFHFB3BF3?BB//?FECBCG/<GGHHHHHF
@M02034:409:000000000-BFKT7:1:2106:17021:26206 1:N:0:31
AAAGTCGAGGTGCCTAAAGTGGCAACCCAGACTAGTAATAAGGTTGGTGGTGTAGAGCTTCCTGTAGCCGCATGGCGTTCGTACTTAAATATGGAACTAACCATTCCAATTTTCGCTG
+
BBAABFAABBABGGGGGGGGGGGGGHHGGGHGHHBGG55DGFFHHFGEFEBFGFGEHEGGHFGFGHHHHGGGEGHHGEEGGE2GGHGFHHBHHGFHFH3BGHHGFHHG4BFH44>/?E
@M02034:409:000000000-BFKT7:1:2106:12430:26208 1:N:0:31
AAAGTCGAGGTGCCTAAAGTGGCAACCCAGACTCCTGATCGTGTTGGTGGTGTAGAGCTTCCTGTAGCCGCATGGCGTTCGTACTTAAATATGGAACTAACCATTCCAATTTTCGCTGTCTCTTATACACATCTCCGAGCCCACGAGACC
+
BBBBBFBBBB>AGGGGGGGDGGGFGHHGFHHGHHHGHHHHGHHGGFEFGGEFCGHBGHHHFGHFGFHGHEFGGGHHGGEGEGGHHHHFFHHHHGFGFHHHHHGHGHHGGFHHHHGGGGGFHHHHHHGFHHFFFHHHD?D??EGGC@FDDG
@M02034:409:000000000-BFKT7:1:2106:20798:26219 1:N:0:31
AAAGTCGAGGTGCCTAAAGTGGCAACCCAGACTGTTGGTGGGGT
+
AAAAADAAADAAFCEF1BGGFA00FGFEFE0AF11DFGEGG?CE
@M02034:409:000000000-BFKT7:1:2106:13299:26229 1:N:0:31
AAAGTCGAGGTGCCTAAAGTGGCAACCCAGAATCATGGTGGTGTAGAGCTTCCTGTAGCCGCATGGCGTTCGTACTTAAATATGGAACTAACCATTCCAATTTTCGCTGTCTCTTATACACATCTCCGAGCCCACGAGACCTC
+
ABCCADAABCBCGGGGGGGFGG2FGHHGGH23D5B5DGGHGGGHHHHHHHHHHHHHHHHHGGGGGHHGGGGGGGCGHHHHGHHHHEHHHHHHHHHHHHHHHHHHHGGGGGHHHHHHHHHHGGGGGFDEECGGGHGGCCGG/2<
@M02034:409:000000000-BFKT7:1:2106:20798:26243 1:N:0:31
AAAGTCGAGGTGCCTAAAGTGGCAACCCAGACTGGTGGTGGGGTTGGTGGTGTAGAGCTTCCTGTAGCCGCATGGCGTTCGTACTTAAATATGGAACTAACCATTCCAATTTTCGCTGTCTCTTATACACATCTCCGAGCCCACGAGACC
+
AABBAFBBBBAAGFGGGFFFGGGHHHHGGHHGHHHGGGBFGCEEEGGEFGEFFGHHHHHHHGHGGHHHHGEFGGGHGGGGEEHHHHFFHHGHHHHFFHFFHHGHHHHHHGHHHDDFGGGGHFHHHHFFFFBHGHHGCBDDGGHGGGGGGF
@M02034:409:000000000-BFKT7:1:2106:11739:26252 1:N:0:31
AAAGTCGAGGTGCCTAAAGTGGCAACCCAGACTAATAATCAGGTTGGTGGTGTAGAGCTTCCTGTAGCCGCATGGCGTTCGTACTTAAATATGGAACTAACCATTCCAATTTTCGCTGTCTCTTATACACATCTCCGAGCCCACGAGACC
+
CCCCCFCCCCCAGGGGGGGGGGGHHHHGGHHGHHHHHHHHHHHHHHGGGGEFGHHHHGHHHHHHHHHHHGGGGGHGGGGGGFGHHHHGHHHFFFBGHHGFHHHHHHGHHHHHHHGGGGGGHHHHHHGHGHHHGHHHG<CGGGHGGGFGGF
@M02034:409:000000000-BFKT7:1:2106:12590:26258 1:N:0:31
AAAGTCGAGGTGCCTAAAGTGACAACCCAGACTAATAAGAATGTTGGTGGTGTAGAGCTTCCTGTAGCCGCATGGCGTTCGTACTTAAATATGGAACTAACCATTCCAATTTTCGCTGTCTCTTATACACGTCTCCGAGCCCACGAGACC
+
AABBAFCBCCBAGGGGGGGFGFHHHHGGGHHGHHHHHHHHHHHHHHHEFGGFGHHHHHHHHHHHHHHHHGGGGGHHGGGGGGGHHHHHHHHHHHHHGHGGHHGHHHGHHHHHHGGGGGGHHFHHHHHHFG/FGHGHFBDFFGGGG@DGGF
@M02034:409:000000000-BFKT7:1:2106:19144:26261 1:N:0:31
AAAGTCGAGGTGCCTAAAGTGGCAACCCAGACTGTTAAGGGTGTAATTCTTCCTGTAGCCGCATGGCGTTCGTACTTAAATATGGAACTAACCATTCCAATTTTCGCTGTCTCTTATACACATCTCCGAGCCCACGAGACCTCTCTACAT
+
>A>AAF@>ADA4FGGGGGGGGGGHHHHG2GCFHHGGHHHGFFFFHHHFHHHHHHHHHHHHEGAFGHFGEGGGGHHHHHHHHHHHHEGHHHHHHGHHGGEGGHHHHGGGGGHHGHHBGBGFGFGFGFGGEG?DFGCC<BDBFGGHHGHHHG
@M02034:409:000000000-BFKT7:1:2106:19625:26265 1:N:0:31
AAAGTCGAGGTGCCTAAAGTGGCAACCCAGACTTCTAAGAATGTTGGTGGTGTAGAGCTTCCTGTAGCCGCATGGCGTTCGTACTTAAATATGGAACTAACCATTCCAATTTTCGCTGTCTCTTATACACATCTCCGAGCCCACGAGAC
+
BBBBADAADBAAGGGFFBDGBGFFHDEEEGHFHFDGHFCGH3BDFHHEFGAFHGHEFGHHHEHHFHHGFFGEEEHGGEGFEEHHHHBGBGFHGFGFHFHHHHBGHFFFHGGHHDE/EE<BF4FG4FFGDC2GFGG2</B/DFHGGB<DA
@M02034:409:000000000-BFKT7:1:2106:19127:26265 1:N:0:31
AAAGTCGAGGTGCCTAAAGTGGCAACCCAGACTGTTAAGGGTGTAATTCTTCCTGTAGCCGCATGGCGTTCGTACTTAAATATGGAACTAACCATTCCAATTTTCGCTGTCTCTTATACACATCTCCGAGCCCACGAGACCTCTCTACAT
+
CCCCBFBBCCAAGGGGGGGGGGGHHHHGGHHGHHHHHGHHHGGGHHHHHHHHHHHHHHHHGGGFGHHGFGGGGHHHHHHHHHHHHHHHHHHHHHHHHHHBGHHHHGGGGGHHHHHHHHHGHHGHHHHGCGGGGHGG/BEGGHHHHHHHHG
@M02034:409:000000000-BFKT7:1:2106:24359:26275 1:N:0:31
AAAGTCGAGGTGCCTAAAGTGGCAACCCAGACTACGAAGGGTGTAGAGCTTCCTGTAGCCGCATGGCGTTCGTACTTAAATATGGAACTAACCATTCCAATTTTCGCTGTCTCTTATACACATCTCCGAGCCCACGAGACCTCTCTACA
+
BBBCBFBCCBBBGGGGGGGGGGGHHHHGGHHGHHGGEHGGGHGGGHHHHHHHGHHHHHFHFGCGGHFEEGFEFFGGHFFHHHHGHDGHHGFEHHHHHFHHHGHHHGGFGGHHHHHHHHHHFGFFHGHFGCCFGCGGGCFGGHHGHHHEB
@M02034:409:000000000-BFKT7:1:2106:23492:26276 1:N:0:31
AAAGTCGAGGTGCCTAACGTGGCAACCCCGACTGATAAGAAGGTTGGTGGTGTAGAGCTTCCTGTAGCCGCATGGCGTTCGTACTTAAATATGGAACTAACCATTCCAATTTTCGCTGTCTCTTATACACAT
+
AAAAAF1A1A1>FGG1G10FGGGHHHGG0EEFG/BGBFFA1BE1FECEFCA/FGEBFFF1BGDGD2DE1EE>B>0FEGGGGG0AFFBGFGBGHH1BFB1BBF1BFBEDDGHHH2EFGGGHGFFFBG2GFF1@
@M02034:409:000000000-BFKT7:1:2106:17240:26278 1:N:0:31
AAAGTCGAGGTGCCTAAAGTGGCAACCCAGACTTCTCAGGCGGTTGGTGGTGTAGAGCTTCCTGTAGCCGCATGGCGTTCGTACTTAAATATGGAACTAACCATTCCAATTTTCGCTGTCTCTTATACACATCCCGAGCCCACGAGACCT
+
CCCCCFCCCCABGGGGGGGGGGGHHHHGGHHGHHHHHHHHHGGGEGGEFGBFGHHFHHHHHHHHHHHHHGGGGGHHGFGFGGHHHGFGHHFGHHFHHHFHHHHHHHGHHHHHHHGGGGGGHHHHFHFHHHHBGHHGDFCCFHGGGCGGGF
@M02034:409:000000000-BFKT7:1:2106:23475:26278 1:N:0:31
AAAGTCGAGGTGCCTAAAGTGGCAACCCAGACTGATAAGAAGGTTGGTGGTGTAGAGCTTCCTGTAGCCGCATGGCGTTCGTACTTAAATATGGAACTAACCATTCCAATTTTCGCTGTCTCTTATACACATCTCCGAGCCCACGAGACC
+
BAABBFBBBB2AGGGGGGGGGGGHHHGFGHHGHHHHGGHGHHHHGHGFGGGGHHHHHHHHHGHFHHHHHGGEGGHHGGGGGEGHHHGGHHGHHHGHGHGHHHHHHHGGHHGHHFGCGGGGHHGGFFGHHFGHFHHBEBCGGGHGGGGGGA
@M02034:409:000000000-BFKT7:1:2106:15979:26291 1:N:0:31
AAAGTCGAGGTGCCTAAAGTGGCAACCCAGACTGAGAATAAGGTTGGTGGTGTAGAGCTTCCTGTAGCCGCATGGCGTTCGTACTTAAATATGGAACTAACCATTCCAATTTTCGCTGTCTCTTATACACATCTCCGAGCCCACGAGAC
+
CCCCCFCCCCCCGGGGGGGGGGGHHHHGGHHGHH3FEGGHGHHHEHGEFGGFFFGAGGHHGHHHHGHEFGGFGGHFFEFGGEFEHHHDFHHHFHBBFHHHEC3BFGFFHGGHFFEGGGEGHBFGFHFHHHEFFHHFGCDGCGHGGCGGG
@M02034:409:000000000-BFKT7:1:2106:22130:26291 1:N:0:31
AAAGTCGAGGTGCCTAAAGTGGCAACCCAGACTAATAAGAATGTTGGTGGTGTAGAGCTTCCTGTAGCCGCATGGCGTTCGTACTTAAATATGGAACTAACCATTCCAATTTTCGCTGTCTCTTATACACATCTCCGAGCCCACGAGACC
+
BCCCAF@ADBBBGGGGGGGFGGGHHHHGGHHGHHFGF5FDDGHHHHG2AAECFDF5FD33AFFGGHHEFFGGGGFAEEFFGE?FAFG@@FGGGF3@FGGFC13BB4F??FHHF4EEFEEGEHFGF4FGBBG?FGHEF>@D<FA/B?C?/<
@M02034:409:000000000-BFKT7:1:2106:20570:26306 1:N:0:31
AAAGTCGAGGTGCCTAAAGTGGCAACCCAGACTGATAAGAATGTTGGTGGTGTAGAGCTTCCTGTAGCCGCATGGCGTTCGTACTTAAATATGGAACTAACCATTCCAATTTTCGCTGTCTCTTATACACATCTCCGAGCCCACGAGACC
+
A?ABAFBBBBAAGGGGCFGFGGGHHGHGGGGCHHCFFFFFFFHGFHG2AEEFGFH5GGHH5FGHGFHDGFFEFGHAEEEEGECGGGHHHHHHGG3BFEGF3?@BEFHHHHHHHFEEFGFGFFFGBHFHBF?GHFFFF?GFCGHGGGGGFF
@M02034:409:000000000-BFKT7:1:2106:20957:26306 1:N:0:31
AAAGTCGAGGTGCCTAAAGTGGCAACCCAGACTAATCAGGCGGTTGGTGGTGTAGAGCTTCCTGTAGCCGCATGGCGTTCGTACTTAAATATGGAACTAACCATTCCAATTTTCGCTGTCTCTTATACACATCTCCGAGCCCACGAGACC
+
BBBBAFBADBABFFGGGGFGGGGHHHHGGHEFHF3GGFGHHFGEEEGEFGEFHFHHHGHHHHHHHGHHHGGGGGHHGGGGGGFHGGFGHHGHHHGGHHGHFHHHGHFGHHHHHGGGGDAFHHGHGHEHHHEHFHGHA/C@CGHGGFGGGC
@M02034:409:000000000-BFKT7:1:2106:20460:26341 1:N:0:31
AAAGTCGAGGTGCCTAAAGTGGCAACCCAGACTGTTGGTGGTGGAGAGCTTCCTGTAGCCGCATGGCGTTCGTACTTAAATATGGAACTAACCATTCCAATTTTCGCTGTCTCTTATACACATCTCCGAGCCCACGAGACCTCTCTACAT
+
BBBCBFCCCCABGGGGGGEEGGFGFHFGGHHGHHGHHHGGGEGEFGGFFFHHHHHHGHFFEEAFEHEEE@FEEFFGHFGHHHHHH3BGHEHFEGHHGGGHHHHHGFGGGFFHHHHHHFEGGFHHHGGGCC?>F/FB?CFEEHFHGHHHGF
@M02034:409:000000000-BFKT7:1:2106:20030:26341 1:N:0:31
AAAGTCGAGGTGCCTAAAGTGGCAACCCAGACTGTTAAGGGTGTAGAGCTTCCTGTAGCCGCATGGCGTTCGTACTTAAATATGGAACTAACCATTCCAATTTTCGCTGTCTCTTATACACATCTCCG
+
AAABBFBA?AABGGGGFGGGGGGHHHHGGHGGHHHGHHHHFGFGGHHFHHHHHHGHHHHHGGFEGAGEGGGGGHHHHHHEHHHHFHHHHGHHHHHHGBDFGHHHGGGGEFHHHGHFHHHGHGHHHGGE
@M02034:409:000000000-BFKT7:1:2106:19557:26342 1:N:0:31
AAAGTCGAGGTGCCTAAAGTGGCAACCCAGACTAATTATGCGGTTGGTGGTGTAGAGCTTCCTGTAGCCGCATGGCGTTCGTACTTAAATATGGAACTAACCATTCCAATTTTCGCTGTCTCTTATACACATCTCCGAGCCCACGAGACC
+
CBCCCFBBCBBCGGGGGGGGGCEHHHHGGHHGHHHHGHHHHEEEEGGFFGFFEFGGGGHGHHHHHHHGHGGGGGHHGGGGGGHHHHHGHHGHHHFFHHFFGHBGHHFGHHHHHDFGGGEFFFGGHHHGFBFEHH3FE<D?DGHGG<CGGG
@M02034:409:000000000-BFKT7:1:2106:19537:26343 1:N:0:31
AAAGTCGAGGTGCCTAAAGTGGCAACCCAGACTAATTATGCGGTTGGTGGTGTAGAGCTTCCTGTAGCCGCATGGCGTTCGTACTTAAATATGGAACTAACCATTCCAATTTTCGCTGTCTCTTATACACATCTCCGAGCCCACGAGACC
+
ABA?ADBBBBBBGGGGGGGGGFGHHHHGFHCGHCHGHFGHHGGGFGGEFGEFHGHHHHHHHHGHHFHHGGGGGFHHGGGGGGFHHHEGHHFFHHHHFHHGHHBHHHEHHGFHHGGDGFGGHEHHHHGHFGBGHHGH?BFGCGGGCG/ADC
@M02034:409:000000000-BFKT7:1:2106:7480:26344 1:N:0:31
AAAGTCGAGGTGCCTAAAGTGGCAACCCAGACTTGTTCGTCTGTTGGTGGTGTAGAGCTTCCTGTAGCCGCATGGCGTTCGTACTTAAATATGGAACTAACCATTCCAATTTTCGCTGTCTCTTATACACATCTCCGAGCCCACGAGAC
+
A3AAAFA?AD>AGGGFGFGFGGGHHHHGGHGGHHHHHHGEEHGGHGHEFEEFGGHHHHHHHGGGGHFHHEEEGEHBEGGFFEGHHHFFHHFHHHHGEFBCGGBGGB?FFGHHHDEEGGFFHFGGGHGGGCFG?FFGF@GC?FHEF/@AE
@M02034:409:000000000-BFKT7:1:2106:22439:26345 1:N:0:31
AAAGTCGAGGTGCCTAAAGTGGCAACCCAGACTCATC
+
CCCCCFBCCCCCGGGGGGGGGGGHHGHGGHHGHB3F5
@M02034:409:000000000-BFKT7:1:2106:21974:26345 1:N:0:31
AAAGTCGAGGTGCCTAAAGTGGCAACCCAGACTGTGCGTGGGGTTGGTGGTGTAGAGCTTCCTGTAGCCGCATGGCGTTCGTACTTAAATATGGAACTAACCATTCCAATTTTCGCTGTCTTTATACACATCTCCGAGCCCACGAGACCT
+
BBBBBFBBBBABGGGGGFFFGGGHGHHGGHHGHHHHHGFGGGGEGGGGFGEFHHHHHHHHHHHHHHHHHGCFGGHHGFGGGFHHHHHGHHFHHHHGHFDGHHHGHHEHFHHHHBBDGGGHHHHFHFFHFFHGGGFECGGGGFGGFGGGCH
@M02034:409:000000000-BFKT7:1:2106:20270:26352 1:N:0:31
AAAGTCGAGGTGCCTAAAGTGGCAACCCAGACTGTTGGTAAGAGGGAGCTTCCTGTAGCCGCATGGCGTTCGTACTTAAATATGGAACTAACCATCCAATTTTCGCTGTCTCTTTACACATCTCCGAGCCCACGAGACCTCTCTACATCT
+
BBAABFABDBAAFGGGGGGGGFFFHHFEGHHGHHHHCHAFAE5FAFDEEFCHGHHFFHHFFFAEGHHGGGGGEGFHHHEGHHHHFEDGHBFFGHHHHHHHHHHG?EE/?3FGGHHHFGHDEGGGFA/DC>F/CD/>DDGGFFG1FGEF1D
@M02034:409:000000000-BFKT7:1:2106:22992:26357 1:N:0:31
AAAGTCGAGGTGCCTAAAGTGGCAACCCAGACTGGTGGGGAGGTTGGTGGTGTAGAGCTTCCTGTAGCCGCATGGCGTTCGTACTTAAATATGGAACTAACCATTCCAATTTTCGTTTCGCTGTCTCTTATACACATCTCCGAGCCCACG
+
BBBBCFBBCCAAGGGGGGGGGGGHHHHDGHHGHHHHHGGGAEEBFGGEGGAFGHHFHHHHHHHHHHGFFEECFGHHGGGGGGCHGHH?GGBGDFFGGHGFHHGHHHHHGHHHHHGGHGHGGGGEFHFHHFHHEGHGGGHFHGGC@@FHF?
@M02034:409:000000000-BFKT7:1:2106:20034:26358 1:N:0:31
AAAGTCGAGGTGCCTAAAGTGGCAACCCAGACTGTTAAGGGTGTAGAGCTTCCTGTAGCCGCATGGCGTTCGTACTTAAATATGGAACTAACCATTCCAATTTTCGCTGTCTCTTATACACATCTCCGAGCCCACGAGACCTCTCTACAT
+
AAAAAFBBCCAAGFGFGGFFGGGHHHHGGHHGHHHHHHHHHGFEHHHHFHHHHHHHHHHFEEEFEHFF>EGE?BEHHHGHHHHHHGHHHHGHHHHHHGGFHHHHHGGGFFHHFHHHHHGFCGGHFGEECGDGFEFBCFGEEGHHHHHGHF
@M02034:409:000000000-BFKT7:1:2106:13050:26369 1:N:0:31
AAAGTCGAGGTGCCTAAAGTGGCAACCCAGACTACGGGTGGTACTGAGCTTCCTGTAGCCGCATGGCGTTCGTACTTAAATATGGAACTAACCATTCCAATTTTCGCTGTCTCTTATACACATCTCCGAGCCCACGAGACCTCTCTACA
+
BABBAFBABBBBGGGGGGGGGGGHHHHGGHHGHHGGGGGG22BGGHDHHHHFGGHHFHFFGG0EEEFEAEFEE21FEFEFGGHHGEGHHGHHFFHHHHFFGHHHHGGGDGGHHHFFGBGFGGGGFGHDCFGGGHFC/DGGFFHGFDGHF
@M02034:409:000000000-BFKT7:1:2106:21355:26387 1:N:0:31
AAAGTCGAGGTGCCTAAAGTGGCAACCCAGACTAGTAGTGTTGTTGGTGGTGTAGTGCTTCCTGTAGCCGCATGGCGTTCGT
+
BBBBBFBBBBBBGGGGGDGEGGGHHHHGGHHGHCCGH5AB5FGH222E22B11BF535AD5BAA55A53AA0EEC10>>F1>
@M02034:409:000000000-BFKT7:1:2106:14881:26390 1:N:0:31
AAAGTCGAGGTGCCTAAAGTGGCAACCCAGACTGTTGGTGGTTATCATCTTCCTGTAGCCGCATGGCGTTCGTACTTAAATATGGAACTAACCATTCCAATTTTCGCTGTCTCTTATACACATCTCCGAGCCCACGAGACCTCTCTACAT
+
CCCCCFBBBCAAGGGGGGGGGGGHHHHGGHHCCGFGHHGFGGGBGFHHHHHHHHHHHHHHGGEGGHHGGGGGFF?GHHHFGHHHHFHHHHHHHHHHHHHHHHHHHGGGGGGHHGHHHDHGHGFHHHGGGGGGGHGG/DFGGHFHFD=BGH
@M02034:409:000000000-BFKT7:1:2106:23615:26409 1:N:0:31
AAAGTCGAGGTGCCTAAAGTGGCAACCCAGACTAATAAGCAGGTTGGTGGTGTAGAGCTTCCTGTAGCCGCATGGCGTTCGTACTTAAATATGGAACTAACCATTCCAATTTTCGCTGTCTCTTATCCACATCTCCGAGCCCACGAGACC
+
A?ABBFBBB?AAFGGGGGGGGGGFHHHGGHFFHHGHFHHGFHFHHFFEFGFFEBHEHGHHHHHHGGGHHGGCGGGHCEEFFGHGHHHFHHHHHFBGFFFHGHDHBGHFHGHHFB@EGEEFHHHHEG3FF2CFGHGFG@@@CFHGGGGGGA
@M02034:409:000000000-BFKT7:1:2106:14888:26409 1:N:0:31
AAAGTCGAGGTGCCTAAAGTGGCAACCCAGACTGTTGGTGGTTATCATCTTCCTGTAGCCGCATGGCGTTCGTACTTAAATATGGAACTAACCATTCCAATTTTCGCTGTCTCTTATACACATCTCCGAGCCCACGAGACCTCTCTACAT
+
AAAA1DAAD1AAGFGBFFGFFGGHHHCCGHHACG1FGFAFEEF1FDGGBHHFHHGHHHHHGGEEEHGGGGEGGB/BFGFDFFHFG111EF1BGFGHFGGHHHEHHGFGGG1FDG2FGHF2CFGHGFFECGGCGA/<>CECGF1FBF11?D
@M02034:409:000000000-BFKT7:1:2106:20080:26429 1:N:0:31
AAAGTCGAGGTGCCTAAAGTGGCAACCCAGACTGGGAAGGGGGTTGGTGGTGTAGAGCTTCCTGTAGCCGCATGGCGTTCGTACTTAAATATGGAACTAACCATTCCAATTTTCGCTGTCTCTTATACACATCTCCGAGCCCACGAGACC
+
AABAAFBABBAAGGGGGFGGGGGHFHCFGGHGFGHHHHFGGGGFGGGEFGEEHHHEGHHHHGGGHHHHGGGGGGHHGGGGGGHHHHGGFHFFGHBGFHGFHHFHHHEHEFHHHEGGGGGFHHHHFHGHFHGHHHHHD/A/DGEFGGCGFC
@M02034:409:000000000-BFKT7:1:2106:14937:26433 1:N:0:31
AAAGTCGAGGTGCCTAAAGTGGCAACCCAGACTGTTGTGGGTGTTGAGCTTCCTGTAGCCGCATGGCGTTCGTACTTAAATATGGAACTAACCATTCCAATTTTCGCTGTCTCTTATACACATCTCCGAGCCCACGAGACCTCTCTACAT
+
CCCCCFBBCCBCGGGGGGGGGGGHHHHGGHHGHHHHHHGGGGGGGHHHHHHHGHHHHHGHGGGGGHHGEGGGEEGHHHGHGFHHH3GHHFHHHHHHHHHHHHHHHGGGGGHHHHHHHHHGHHHHHHHGCGGGGHGG?DGGGHHHHHHHHH
@M02034:409:000000000-BFKT7:1:2106:12453:26454 1:N:0:31
AAAGTCGAGGTGCCTAAAGTGGCAACCCAGACTGTTGGTGGTGTAGAGCTTCCTGTAGCCGCATGGCGTTCGTACTTAAATATGGAACTAACCATTCCAATTTTCGCTGTCTCTTATACACATCTCCGAGCCCACGAGACCTCTCTACAT
+
CBCBBFCCCCABGGGGGGGFGGGHHHHGGHHGHHHHHHFGGGGHHHHHHHHHHHHHHHHHGGEGGHHGGGGGEGHHHHGHHHHHHDGHHHHHHHHHHHHHHGHHHGGGGGHHGHHHHHHHHHHGHHGG@DGGGHGGFGGGGGFGHHHHHH
@M02034:409:000000000-BFKT7:1:2106:15620:26455 1:N:0:31
AAAGTCGAGGTGCCTAAAGTGGCAACCCAGACTGGGATGGGGGTTGGTGGTGTAGAGCTTCCTGTAGCCGCATGGCGTTCGTACTTAAATATGGAACTAACCATTCCAATTTTCGCTGTCTCTTATACACACTCCGAGCCCACGAGACCT
+
AABCAFAABBBBGGGGGGGGGGGHHHHGGHHGHHHGGHGGHGGGGGGGGGFFHHHHHHHHHHHHHHHHHGGGGGHHGGGGGGFHHHGHFHFHHHGHGHGHHHGHHHFHHHHHHBFGGGGGHGHHHHFHFHHGGHGECFGGGHGGGGGGGH
@M02034:409:000000000-BFKT7:1:2106:23191:26458 1:N:0:31
AAAGTCGAGGTGCCTAAAGTGGCAACCCAGACTAATCTTCAGGTTGGTGGTGTAGAGCTTCCTGTAGCCGCATGGCGTTCTTACTTAAATATGGAACTAACCATTCCAATTTTCGCTGTCTCTTTTACACATCTC
+
BBBBBFB??DABGGGF4GFGFGGHHGGGGDHGH3BFA5FF5DFHHBE2B2ACG3D555FGACFFG55AG1E0?EGAEEEF1@BBDGFHHGFHHG3B@BGGB13BB4G??FBGG4/>E//BBFFF4BB3EB3?2FH
@M02034:409:000000000-BFKT7:1:2106:22784:26459 1:N:0:31
AAAGTCGAGGTGCCTAAAGTGGCAACCCAGACTAAGAATAATGTTGGTGGTGTAGAGCTTCCTGTAGCCGCATGGCGTTCGTACTTAAATATGGAACTAACCATTCCAATTTTCGCTGTCTCTTATACACATCTCCGAGCCCACGAGACC
+
A33>>FAADB>4GGGFFGGGGGGHG4CEGHHGHHGGHHHHGHGGGBHBFEAFGFGGHHHHHHFEGHGGHGE?AEHGCEEEFEGHHHGFHHHFHGGF3FEGFFGHGHHHHGHHHGE/EEFHHGGHFHHFFGGFHFHH?/BCCECF@?DFEE
@M02034:409:000000000-BFKT7:1:2106:11411:26465 1:N:0:31
AAAGTCGAGGTGCCTAAAGTGGCAACCCAGTATGCGGGTGGTGTAGAGC
+
CCCCCFCBBBBCGGGGGGGGGGGHHHHGGH3FHGDE?CGGGGGHBH555
@M02034:409:000000000-BFKT7:1:2106:13662:26468 1:N:0:31
AAAGTCGAGGTGCCTAAAGTGGCAACCCAGACTGGGAATACGGTTGGTGGTGTAGAGCTTCCTGTAGCCGCATGGCGTTCGTACTTAAATATGGAACTAACCATTCCAATTTTCGCTGTCTCTTATACACATCTCCGAGCCCACGAGACC
+
3A3AAFB@D?AABFGFFAFGGCGHGHHGGHHGHHFAGGGHHADHFGEEFCEFGHFFHHHHFGFHHHHHHGGCGGHGGGGGGGEGGHGEGHHHHGBGFFHHHHFHHHG4FFHHHF<AE/?EHFGH1F2GFHHHFFFHG//CGEGF@CCGGC
@M02034:409:000000000-BFKT7:1:2106:18843:26479 1:N:0:31
AAAGTCGAGGTGCCTAAAGTGGCAACCCAGACTACGAATAAGGTTGGTGGTGTAGAGCTTCCTGTAGCCGCATGGCGTTCGTACTTAAATATGGAACTAACCATTCCAATTTTCGCTGTCTCTTATACACATCTCCGAGCCCACGAGACC
+
AAAAAFABDDAAGGGGGGGGGGGGGHHGGHHGHFCEEGHFGFHHHHGGGEGGGHHGDGHHEFHHGDGHHDGCFGHGFFGGGGHHHHBFFFGHHHGFFHB?3G3FHGFBGHHHHFGGGGGHHGFFDGGHFHBHHGFGD>/@DFHGC@/CDC
@M02034:409:000000000-BFKT7:1:2106:12081:26480 1:N:0:31
AAAGTCGAGGTGCCTAAAGTGGCAACCCAGACTCATAGTCATGTTGGTGGTGTAGAGCTTCCTGTAGCCGCATGGCGTTCGT
+
AAAAADA1D@>AFGGAGEG3GFCHHHHGGEHGHHGGFGEGGFHF2FFBFAFEGGGBBFFHFGDG1FG21EECEGGEEEGG/E
@M02034:409:000000000-BFKT7:1:2106:13675:26481 1:N:0:31
AAAGTCGAGGTGCCTAAAGTGGCAACCCAGACTGGGAATACGGTTGGTGGTGTAGAGCTTCCTGTAGCCGCATGGCGTTCGTACTTAAATATGGAACTAACCATTCCAATTTTCGCTGTCTCTTATACACATCTCCGAGCCCACGAGAC
+
BABBBFBB@BABGGGGGGGFFGGHHHHGFHHGHHFGHHHHHHGHGGGGGGGGHHHHHHHHHHHHHHHGHGGGGGHFGGGGGGHHHHHHFGFHHFFFFHFGFHGGHDEGHHHHHFGFGGGHHHHHBHDFBFFHHHGGF/BDFGHFGFGDG
@M02034:409:000000000-BFKT7:1:2106:15357:26482 1:N:0:31
AAAGTCGAGGTGCCTAAAGTGGCAACCCAGACTTTGAGGGGTGTAGAGCTTCCTGTAGCCGCATGGCGTTCGTACTTAAATATGGAACTAACCATTCCAATTTTCGCTGTCTCTTATACACATCTCCGAGCCCACGAGACCTCTCTACAT
+
BBBBBFBBBBABGGGGGGGGGGGGHHGGGHHGHHHGDFFEGEGGHHEHHHHHHHHHHHGHGGEEGHHGGGGGE?GGHGGGG4GHHGGFHHHFHGGHHHHHGHHHHGGGGGHHHHHFHDGEHGFHHHGGCCGGGHGC/@FGGHGGGHFHH=
@M02034:409:000000000-BFKT7:1:2106:18008:26484 1:N:0:31
AAAGTCGAGGTGCCTAAAGTGGCAACCCAGACTAGTGGTGGTGTAGCTCTTCCTGTAGCCGCATGGCGTTCGTACTTAAATATGGAACTAACCATTCCAATTTTCGCTGTCTCTTATACACATCTCCGAGCCCACGAGACCTCTCTACAT
+
BBCCAFBCCCAAGGGGGGGGGGGHHHHGGHHGHHHHHHHGGGGHHHHHHHHHHHHHHHHHGGEGGHHGFGGGFHHHHHHHHHHHHEGHHHHHHHHHHHGGHHHHHGGGGGHHHHHHHHHHHGGGHFHGGGGGGGGGCGGGGHHHHHHHGH
@M02034:409:000000000-BFKT7:1:2106:23166:26497 1:N:0:31
AAAGTCGAGGTGCCTAAAGTGGCAACCCAGACTGGGGGTGGGGTTGGTGGTGTAGAGCTTCCTGTAGCCGCATGGCGTTCGTACTTAAATATGGAACTAACCATTCCAATTTTCGCTGTCTCTTATACACATCTCCGAGCCCACGAGACC
+
BABBAFAABB2AGGGGGGGGGGGHHHHGDAGFHH2GGGEFFGGGGGGGFGFGHHHHHHHHHHHHHGHHHGGEGGHHGGGEFEBGHHHHHGFHHEFHHHHFFHHHHHGHHHHHHFBDFDEHHHGGHHGHHHFHHHHGGFCCGGHGDGGGDE
@M02034:409:000000000-BFKT7:1:2106:12885:26498 1:N:0:31
AAAGTCGAGGTGCCTAAAGTGGCAACCCAGACTTCGCAGAATGTTGGTGGTGTAGAGCTTCCTGTAGCCGCATGGCGTTCGTACTTAAATATGGAACTAACCATTCCAATTTTCGCTGTCTCTTATACACATCTCCGAGCCCACGAGACC
+
>AAB>@AABBBBGGGGGGGCFGGHHHHGGFHGHHFFGGGFFDGFGGHAFEEFHFHHFGHHGHHHHGHFFGGGGGHHGGFGGGHGHGHHHHHHHEFFGHEGHGFGGGFFHHHHHFGGGGGEHHHFFHFHGHHGFHFGD@GC@FHGFGGDG?
@M02034:409:000000000-BFKT7:1:2106:9721:26498 1:N:0:31
AAAGTCGAGGTGCCTAAAGTGGCAACCCAGCGGGTTGGTGGTGTACATCTTCCTGTAGCCGCATGGCGTTCGTACTTAAATATGGAACTAACCATTCCAATTTTCGCTGTCTCTTATAAACATCTCCGAGCCCACGAGACCTCTCTACAT
+
BABCBFBADDBCGGGDFGGBGBFHGGGGGHHGGGGFGGFGGGGGGFHGHHHHHHHHHHE3EEEEGHFEFGGGGHHGHHFFGFFGH3BGHE3GGGGHGEBGGGHHHFCFGEDFHFHBHHHGDFGGG32?B@CCEHFC?DGGGHFGFGHHHH
@M02034:409:000000000-BFKT7:1:2106:12080:26499 1:N:0:31
AAAGTCGAGGTGCCTAAAGTGGCAACCCAGACTCATAGTCATGTTG
+
CCCCBFABBCBCGGGGGGGGGGGHHHHGGHHGH33D5GGD5DFG55
@M02034:409:000000000-BFKT7:1:2106:12868:26503 1:N:0:31
AAAGTCGAGGTGCCTAAAGTGGCAACCCAGACTTCGCAGAATGTTGGTGGTGTAGAGCTTCCTGTAGCCGCATGGCGTTCGTACTTAAATATGGAACTAACCATTCCAATTTTCGCTGTCTCTTATACACATCTCCGAGCCCACGAGACC
+
BBAABFBADD>AFGGGGGGGGGGHHGHGGHHGHHHGGGGGHHHHHHHGFGEFGHGDGFHHHHHHHHHHFGGGGGHHGGGGFFFGHHHHHHGHHHGGGHGCGHFHFHGHGHHHHGFGFGEFHHHHHHHHEGHHFHHGD<CDGGHGGFGGDC
@M02034:409:000000000-BFKT7:1:2106:17394:26505 1:N:0:31
AAAGTCGAGGTGCCTAAAGTGGCAACCCAGACTG
+
CCCCCFCCCCBCGGGGGGGGGGGHHHHGGHHGHH
@M02034:409:000000000-BFKT7:1:2106:12704:26510 1:N:0:31
AAAGTCGAGGTGCCTAAAGTGGCAACCCAGACTAATACGACGGTTGGTGGTGTAGAGCTTCCTGTAGCCGCATGGCGTTCGTACTTAAATATGGAACTAACCATTCCAATTTTCGCTGTCTCTTATACACATCTCCGAGCCCACGAGACC
+
AABBAFBBBBAAGGGGG4BGGGGHHHFEGHHGHHHHHHHGGGGGGGGEFG1EFEGGHHGHFGHGFFHFGEGGGGHHGGGGGGFHGHHHFHBGGFDBEHFGFCHHGFHFHGFHHGGGGG?2FFFFGFDHBGFHFGDGE?CDCC/FCGDDFF
@M02034:409:000000000-BFKT7:1:2106:16810:26515 1:N:0:31
AAAGTCGAGGTGCCTAAAGTGGCAACCCAGACTCTGGGTGGTGTAACTCTTCCTGTAGCCGCATGGCGTTCGTACTTAAATATGGAACTAACCATTCCAATTTTCGCTGTCTCTTATACACATCTCCGAGCCCACGAGACCTCTCTACAT
+
ABABBFBBBBABGGGGGCGGGGGHHHHGGHHGHHHHFHGECEFHHHHHHHHHHHHHHFHFGGGGGHHGEGEEEFFGHHHFGFHHHBGHHE3GGHHHHHG4FGHFHGGGGGFHHHHGHHHFHHGGHHFGCGGGGGEG?GGGGHHGHHHHHG
@M02034:409:000000000-BFKT7:1:2106:23170:26519 1:N:0:31
AAAGTCGAGGTGCCTAAAGTGGCAACCCAGACTGGGGGTGGGGTTGGTGGTGTAGAGCTTGCTGTAGCCGCATGGCGTTCGTACTTAAATATGGAACTAACCATTCCAATTTTCGCTGTCTCTTATACACCTCTCCGAG
+
B@BBBF?>DD2>BGGGGGGFBFFFFAGGFGCFHGD22AEEEGGGEGG1BEEFGDF33FGB3?BFG3FBGFCEGEG0EEEFE/B?/BF3FGGFGEE1B1F11B1BF22B2FGGH@C/CD/1@DFFBG1<FF0GCGH?>-<
@M02034:409:000000000-BFKT7:1:2106:15605:26524 1:N:0:31
AAAGTCGAGGTGCCTAAAGTGGCAACCCAGACTGGTGGTAGTGTTGGTGGTGTAGAGCTTCCTGTAGCCGCATGGCGTTCGTACTTAAATATGGAACTAACCATTCCAATTTTCGCTGTCTCTTATACACATCTCCGAGCCCACGAGACC
+
CCCCCFBBCCABGGGGGGGGGGGHHHHGGHHGHHHHHGFHHHHHHHHGGGGFGHHGHGHHHHHHHHHHHGGGGGHGGGGGGGHHHHHGHHHHHHFFFHHGGHGHHGHGHHHHHHEGGEFHHHHHHHFHEHHHHHFHF?GGGGGGFDFGGF
@M02034:409:000000000-BFKT7:1:2106:22476:26528 1:N:0:31
AAAGTCGAGGTGCCTAAAGTGGCAACCCAGACTAAGGGTGGTGTAACGCTTCCTGTAGCCGCATGGCGTTCGTACTTAAATATGGAACTAACCATTCCAATTTTCGCTGTCTCTTATACACATCTCCGAGCCCACGAGACCTCTCTACAT
+
AAAAAFBBDBABGGGFGGGG5FAGFFGGGHHGHHHFHHHGGGGHHHHGGGGGHHHHHHHHGFGGFHHGGGGGEFHGHHGHGHHHHFHHHHHHHHHHHHHEFHHGHGGGGEHHHHHHFGHGFECGGGFD/BCGGHGC?CCGGHGGHHHHGG
@M02034:409:000000000-BFKT7:1:2106:17590:26531 1:N:0:31
AAAGTCGAGGTGCCTAAAGTGGCAACCCAGACTGTTGGTGGTGGGGGGCTTCCTGTAGCCGCTTGG
+
BBBBBFBBBBBBGGGFGGGFGGGHHHHGGHHGH3GHFDAF2AFEEGGG//F22<F?2>22<C/</?
@M02034:409:000000000-BFKT7:1:2106:16010:26545 1:N:0:31
AAAGTCGAGGTGCCTAAAGTGGCAACCCAGACTGCTGGGGTGGTTGGTGGTGTAGAGCTTCCTGTAGCCGCATGGCGTTCGTACTTAAATATGGAACTAACCATTCCAATTTTCGCTGTCTCTTATACACATCTCCGAGCCCACGAGACC
+
ABABBFCBBCBBGGGGGGGGGGGHHHHGGHHGHHHHHHGGAEGEGGGBFGBFGHHFHFHHHHHHHFHHHGGGGGHHGGGGGGBHHHHHGHGHHHGGHHHHGHHHHHGHHGHHHHGGGGFGHHHHFHHHGHFHHHHGE<@CGGHGGGGGGC
@M02034:409:000000000-BFKT7:1:2106:20784:26549 1:N:0:31
AAAGTCGAGGTGCCTAAAGTGGCAACCCAGTGGCAGGGTGGTGTAGAGCTTCCTGTAGCCGCATGGCGTTCGTACTTAAATATGGAACTAACCATTCCAATTTTCGCTGTCTCTTATACACATCTCCGAGCCCACGAGACCTCTCTACAT
+
BBBCAFBBCCCCGGGGGGGFDBFGHHHGFHFGCGHEGG2FEEGHHHFGFHHHHHHGHHHHFGEEEHFEEEFGEGHGHHGHFFGHHFFGHFGHHGGFFHFHGHHHGCEGGGHHGHHHHHGBFHG2GGHGGGGGGEGC/@ECFFHHHHFFBG
@M02034:409:000000000-BFKT7:1:2106:16403:26551 1:N:0:31
AAAGTCGAGGTGCCTAAAGTGGCAACCCAGACTGTTGGTGGTACTGAGCTTCCTGTAGCCGCATGGCGTTCGTACTTAAATATGGAACTAACCATTCCAATTTTCGCTGTCTCTTATACACATCTCCGAGCCCACGAGACCTCTCTACAT
+
ABAABFBBBBABGFGGGGGGGGGCFGHGGHHGHHHHHHEFGGHHHHHHBGHGHHHHGHHFGGAEEHHGEGGGEBFFGHHHHHHHGFFHHFFGHHHHHHHHHHHHHGGGGGHHHHHHHHHFHHHHHHHGCGGGGHGGGGGGGHHHHHHHHG
@M02034:409:000000000-BFKT7:1:2106:20425:26555 1:N:0:31
AAAGTCGAGGTGCCTAAAGTGGCAACCCAGACTGTTGGTGGTACTCGGCTTCCTGTAGCCGCATGGCGTTCGTACTTAAATATGGAACTAACCATTCCAATTTTCGCTGTCTCTTATACACATCTCCGAGCCCACGAGACCTCTCTACAT
+
BBBBBFBADBAAGGGGGFGDGGGGHFHGFCGFHHEGHHEGEGHHHHGGGGGHHHHHGHHHGGEEGHGGGGGEEGHHHGGGHFGGHBGHHHHHHHHHHHHGHHHHHGGGGGHHFHHGGFFDHHHFHHBB/BCGFHGC@CEEGFFFFHHFGH
@M02034:409:000000000-BFKT7:1:2106:9015:26558 1:N:0:31
AAAGTCGAGGTGCCTAAAGTGGCAACCCAGACTGTTGGTGGTGTACCTCTTCCTGTAGCCGCATGGCGTTCGTACTTAAATATGGAACTAACCATTCCAATTTTCGCTGTCTCTTATACACATCTCCGAGCCCACGAGACCTCTCTACAT
+
BBBBAFBBBB>AGGGGGGGGGGFFFAGEFHCFHHHGHHEEEEFHFHHFGGHGFFFHHFHFEAAEFHFGEFEEB?FGHHFHHFHHGDFGHHGHGGHHHHGHHHHHHEFGGGGHHHHGHGHHHGHHHHBFGGGGGEFF?DGG/GFFHFB<FF
@M02034:409:000000000-BFKT7:1:2106:18347:26566 1:N:0:31
AAAGTCGAGGTGCCTAAAGTGGCAACCCAGACTTGTAAGTCTGTTGGTGGTGTAGAGCTTCCTGTAGCCGCATGGCGTTCGTACTTAAATATGGAACTAACCATTCCAATTTTCGCTGTCTCTTATACACATCTCCGAGCCCACGAGACC
+
AAAAAFABBBABGGGGGGGGGGGGFFGEEGFGGHHHFFGDGHHFHHHFGGEAFDGEGFFHHHHFHHHGHGGCGGHGGEFEFFFHHHHGHGEGHHEFGHHGGHFHHHF4FFHHG4EEGGEFHGHHEHGEHFFFHHGDC<DCGGHGFGCGGC
@M02034:409:000000000-BFKT7:1:2106:21561:26567 1:N:0:31
AAAGTCGAGGTGCCTAAAGTGGCAACCCAGACTGTGGGGAATGTTGGTGGTGTAGAGCTTCCTGTAGCCGCATGGCGTTCGTACTTAAATATGGAACTAACCATTCCAATTTTCGCTGTCTCTTATACACATCTCCGAGCCCACGAGACC
+
33AAAFBA??AAGGGGGGGFFFFHH4GEGGGGHHGGGGFF?FFFHHEEEDACHFHFFB3FF3GHHHHGFFE0EEHGEEGEGGGHHGFH3FFHHHEFFFBFGFFGGGHG4GGHGFEEA/?BGBFGGFFF3BBFHFG2?/CBCGEG//<E?<
@M02034:409:000000000-BFKT7:1:2106:9826:26579 1:N:0:31
AAAGTCGAGGTGCCTAAAGTGGCAACCCAGACTGGGTCGCAGGTTGGTGGTGTAGAGCTTCCTGTAGCCGCATGGCGTTCGTACTTAAATATGGAACTAACCATTCCAATTTTCGCTGTCTCTTATACACATCTCCGAGCCCACGAGACC
+
BBBBBFBBBBBBGGGGGGFFGBFHHHGGGHHGHHHEFFEECFGFGHGGGGAFGGHHHHHGBHFGHHHHHEGGGGGAEEGGEFHHHHFHHHFFGFGGFHHCGGFEGGFFFFFHHFEFDFFGHHFHFHGGFHFHFHFGD/DGGEGFGGFGDA
@M02034:409:000000000-BFKT7:1:2106:10449:26580 1:N:0:31
AAAGTCGAGGTGCCTAAAGTGGCAACCCAGACTTCGCCGAATGTTGGTGGTGTAGAGCTTCCTGTAGCCGCATGGCGTTCGTACTTAAATATGGAACTAACCATTCCAATTTTCGCTGTCTCTTATACACATCTCCGAGCCCACGAGA
+
AAAB>DABB@>AFFGFGGGBFG2BEAGEFGG2FDGFEGGCAFHA5FCEEEECGFFFFGFF5CGGFDDFDEE0EEFF>EEG?EG1FFBGGGHGBFGFGEB3?F3FG4DBGGHFGHCA/CEFHFBG1GDHB1GHH11@D@//>FCF/@CE
@M02034:409:000000000-BFKT7:1:2106:10430:26582 1:N:0:31
AAAGTCGAGGTGCCTAAAGTGGCAACCCAGACTTCGCCGAATGTTGGTGGTGTAGAGCTTCCTGTAGCCGCATGGCGTTCGTACTTAAATATGGAACTAACCATTCCAATTTTCGCT
+
3>>AAFBBBBAACGGGGGGGGGGGHCFEFGEFFHEFEFEEEGHHHHCBFFEBF3G5GDDGHEGF5@FFGEE@GEHGGEEFE?B?GFF@FDDEFB3BEGFGFAGGHHFB?FDHH4EEE
@M02034:409:000000000-BFKT7:1:2106:21351:26592 1:N:0:31
AAAGTCGAGGTGCCTAAAGTGGCAACCCAGACTCCGGATGAGGTTG
+
ABBBBFABBDAAGFGGGGGDFFGHHGGGGHH2AGBE22B233FFFG
@M02034:409:000000000-BFKT7:1:2106:11217:26596 1:N:0:31
AAAGTCGAGGTGCCTAAAGTGGCAACCCAGACTATGCCGAATGTTGGTGGTGTAGAGCTTCCTGTAGCCGCATGGCGTTCGTACTTAAATATGGAACTAACCATTCCAATTTTCGCTGTCTCTTATACACATCTCCGAGCCAACGAGACC
+
AAABBFABBBABGGGGGGGGGGFHFHHDCGGAGHFG3AFC2BGFEGHEFGGGGDGEHFHHDFGHGFH5BEE@EGHAFEEGGE2FFDEGDHEB4B33BGHGEF3FGGH4FGHHH4EEFFE34FF3DHFGHCHHGHHDB<B@C2GGAFGGC<
@M02034:409:000000000-BFKT7:1:2106:19019:26598 1:N:0:31
AAAGTCGAGGTGCCTAAAGTGGCAACCCAGACTGGGACTTCGGTTGGTGGTGTAGAGCTTCCTGTAGCCGCATGGCGTTCGTACTTAAATATGGAACTAACCATTCCAATTTTCGCTGTCTCTTATACACATCTCCGAGCCCACGAGACC
+
BCBCBFCBBC>AGGGGGGGGGGGHGEHGGHHGHHHHAHHHHGGGGGGFGGGFHFHHHHHHHHHHHGHHHGGGGGHHGGGGGFHHGHHHHHHHHHHHGHGGHHBHHHHGHGHHHFFFGFGHHHHHHHFHEGEHHHFFGCGGFGHGGGGGG<
@M02034:409:000000000-BFKT7:1:2106:22028:26598 1:N:0:31
AAAGTCGAGGTGCCTAAAGTGGCAACCCAGACTGGTGG
+
AABAADAABAABGGGG4BGGGCEHHGHGGHGGHEA5BA
@M02034:409:000000000-BFKT7:1:2106:18193:26606 1:N:0:31
AAAGTCGAGGTGCCTAAAGTGGCAACCCAGACTGTTTCGGGTGTAAGGCTTCCTGTAGCCGCATGGCGTTCGTACTTAAATATGGAACTAACCATTCCAATTTTCGCTGTCTCTTATACACATCTCCGAGCCCACGAGACCTCTCTACAT
+
BBCCBFCCCCBCGGGGGGGGGGGHHHHGGHGGHHHH5AEEEHGGGGHHHHHHHHHHHGDDEFCGGGEEEFGGGEGHHGFGHFHHGEGHHGHBFEGHHFHHGGHHHCEFFGHHHHHFGFFFCFFFGFGGCC?FGGGGCFDFFFGB0FG11G
@M02034:409:000000000-BFKT7:1:2106:21057:26609 1:N:0:31
AAAGTCGAGGTGCCTAAAGTGGCAACCCAGACTCAGCCGCAGGTTGGTGGTGTAGAGCTTCCTGTAGCCGCATGGCGTTCGTACTTAAATATGGAACTAACCATTCCAATTTTCGCTGTCTCTTATACACATCTCCGAGCCCACGAGAC
+
AAABAFBBBBCCGGGGGGGGGGGHHHHGGCHGHGHGHHGGEEF1GHGGGGGGGFFGHHHHFHHHHHHGHGGCGFHAEEFGGGBEGHHHHHHHHHE3CEFFGHFGFFHFHHHHH4E?FDDGHGFHFHFGHHBFCGF>CB/<DGFFF/-CE
@M02034:409:000000000-BFKT7:1:2106:22029:26617 1:N:0:31
AAAGTCGAGGTGCCTAAAGTGGCAACCCAGACTGGTGGTGGTGTAAG
+
CCCCCFCCCCCBGGGGGGGGGGGGHGHGGHHAGG2BGE2FDAFH355
@M02034:409:000000000-BFKT7:1:2106:18709:26625 1:N:0:31
AAAGTCGAGGTGCCTAAAGTGGCAACCCAGACTAATCCGCCGGTTGGTGGTGTAGAGCTTCCTGTAGCCGCATGGCGTTCGTACTTAAATATGGAACTAACCATTCCAATTTTCGCTGTCTCTTATACACATCTCCG
+
AABA>BA>A2>AFGGGFGGEDGDHHHHEE2GFHGHHHHGGG2AAEGEGFDEFHB5FGHGBGHHHFGFEHGE>E11G/EEGGGHHHHHDHHHHGHGHHFFBFFBFFFGFFFEGHGDD?BAHDGGHHGGHFH1CFG11C
@M02034:409:000000000-BFKT7:1:2106:20222:26631 1:N:0:31
AAAGTCGAGGTGCCTAAAGTGGCAACCCAGACTGTTGGTGGTGTAGAGCTTCCTGTAGCCGCATGGCGTTCGTACTTAAATATGGAACTAACCATTCCAATTTTCGCTGTCTCTTATACAATCTCCGAGCCCACGAGACCTCTCTACAT
+
AAAAAFBBBBAAGFGGGGGGGGGHHEGGEHHGHHHHHHEFGEGHFHHHFHGHHHHHHHGGEAEEEHGF>EGFEEGGHGGGHGHHHGGHHFHFGHHHHHGGHHHHHGGGGGFHHHHHHHFGFHGHHDEGGGFC?FDFCDGCHHHGHHHFH
@M02034:409:000000000-BFKT7:1:2106:22699:26638 1:N:0:31
AAAGTCGAGGTGCCTAAAGTGGCAACCCAGACTGGTAGTAGTGTTG
+
AAAAAFABCCABGGGGGGGGGGGGHGCEGHHGHHFG5FGHCHHHGH
@M02034:409:000000000-BFKT7:1:2106:12641:26648 1:N:0:31
AAAGTCGAGGTGCCTAAAGTGGCAACCCAGACTAAGGGTGGGGTTGGTGGTGTAGAGCTTCCTGTAGCCGCATGGCGTTCGTACTTAAATATGGAACTAACCATTCCAATTTTCGCTGTCTCTTATACACATCTCCGAGCCCACGAGACC
+
BBBBBFBBBBBBGGGGFFGFGGGHHHHGGHHGHHHHGHGFEGGAEGGEFGBFGHHGHHHGHHHHFGFGFGGGGGHHGGCGGGHHHHGHHHHGFHGFHHHHHGDGHHHHHHHHHBCFGGGDFHGHHHGFGHHFFHFHG/CFGGHGGGGGGC
@M02034:409:000000000-BFKT7:1:2106:12444:26658 1:N:0:31
AAAGTCGAGGTGCCTAAAGTGGCAACCCAGACTAATAAGAATGTTGGTGGTGTAGAGCTTCCTGTAGCCGCATGGCGTTCGTACTTAAATATGGAACTAACCATTCCAATTTTCGCTGTCTCTTATACACATCTC
+
ABBBAFABCCABGGGGGGGGGGGHHHHGGCEGFHCGHHGHFGFHHDG2B?EFGHFDGGHHHHFFDGHGGEF0EGHG0EFG?EGHHGHHHFGGH3D3GHHHHF3FFHHFFGGHHF>EGGEGGHGHDFGEFG2GFHH
@M02034:409:000000000-BFKT7:1:2106:22125:26663 1:N:0:31
AAAGTCGAGGTGCCTAAAGTGGCAACCCAGCAGGATGGTGGTGTAGAGCTTCCTGTAGCCGCATGGCGTTCGTACTTAAATATGGAACTAACCATTCCAATTTTCGCTGTCTCTTATACACATCTCCGAGCCCACGAGACCTCTCTACAT
+
AABBBFCBBBABGGGGGGGGGGGHHEHGGHHHHHFGHGGGEGGHFHHHHHHHHHHHHHHHGEEGEHGGFGGE?B?FGHHHHHHHHDEHHHHHHGHFHFHGHHHG4EGGGGHHFHHGHHHGFGGFGGFGCFDCFFFD?@ABFFHHBGHHH?
@M02034:409:000000000-BFKT7:1:2106:16727:26664 1:N:0:31
AAAGTCGAGGTGCCTAAAGTGGCAACCCAGACTAATAATAAGGTTGGTGGTGTAGAGCTTCCTGTAGCCGCATGGCGTTCGTACTTAAATATGGAACTAACCATTCCAATTTTCGCTGTCTCTTATACACATCTCCGAGCCCACGAGACC
+
AAAA1DAADD1AGFGGGGFGFGFGHHGGGHFGHHHHHHHHDGHDGGGEFEAFFGGFHFFFFGFH1AGGHEEEGGHHGEEGG?HEHHGGF2EBGHFDEGFFHHBGFFFFGHHHH2E?EEE1GFGHGHG2FGEB1GGB?<C//FFFBCCFA?
@M02034:409:000000000-BFKT7:1:2106:23306:26671 1:N:0:31
AAAGTCGAGGTGCCTAAAGTGGCAACCCAGACTTTGGGGACGGTTGGTGGTGTAGAGCTTCCTGTAGCCGCATGGCGTTCGTACTTAAATATGGAACTAACCATTCCAATTTTCGCTGTCTCTTATACACATCTCCGAGCCCACGAGACC
+
A3AABFBBBBABGGFGGGFBAGEFBCC?FEHAGHHHFDCAEFGGGGGDFEEBG3GDDFFGEBFGGFFFGEC@EEGFEEECE?BEFGFBGG?FGF3FHEDFGGGEGHBEEFGHH4>EEDEGBGGHHHGHEHFHHGG1C/>ADGGGGGGG?F
@M02034:409:000000000-BFKT7:1:2106:15828:26672 1:N:0:31
AAAGTCGAGGTGCCTAAAGTGGCAACCCAGACTAATAATCTGGTTGGTGGTGTAGAGCTTCCTGTAGCCGCATGGCGTTCGTACTTAAATATGGAACTAACCATTCCAATTTTCGCTGTCTCTTATACACATCTCCGAGCCCACGAGACC
+
AABBADAADD>AGGGGGGFFGFFFHHHGGGHGFHHHHHHHGHHHHGGEFGEABGHFHHHHHHHHGHHHHGGGGGGHGFGGGEGHHHHHHHHHHGHHHHHHHHHHHHGHHHHHGHGGGGEHFHHHGHHHHHGHGHHFDDGFGGHGCDDGGF
@M02034:409:000000000-BFKT7:1:2106:11023:26672 1:N:0:31
AAAGTCGAGGTGCCTAAAGTGGCAACCCAGACTGTTGGTGGTGTGCTGCTTCCTGTAGCCGCATGGCGTTCGTACTTAAATATGGAACTAACCATTCCAATTTTCGCTGTCTCTTATACACATCTCCGAGCCCACGAGACCTCTCTACAT
+
CCCCBFBCBCABGGGGGGGGGGGHHHHGGHHGHHEGHHGGGEGHGDHHGHHGFHHHGHFBEF?FGHFE>EFGGEAGHGF3FFHFGBGHGBGFFHHHHGHHHHHHEEGGGGHHDHHGGFF4B3B3FFG?/<C@FGFC/@FGF1G<CFGHDD
@M02034:409:000000000-BFKT7:1:2106:12456:26673 1:N:0:31
AAAGTCGAGGTGCCTAAAGTGGCAACCCAGACTAATAAGAATGTTGGTGGTGTAGAGCTTCCTGTAGCCGCATGGCGTTCGTACTTAAATAT
+
AAAAAFBBCCBBGGGGGGGFGGGHGHHGGHHGHFBFHHFF5BFEFHEEEEFEADG5DGEABBBF5E5D3EEAEEC10ECF?EGAFFG33FGF
@M02034:409:000000000-BFKT7:1:2106:8225:26674 1:N:0:31
AAAGTCGAGGTGCCTAAAGTGGCAACCCAGACTGGGGGGGGGGTTGGTGG
+
A3AABFBBBBABGGGGGGDGCGCHGGGGGE22AFFGGGGGFFF?FF<..D
@M02034:409:000000000-BFKT7:1:2106:23446:26680 1:N:0:31
AAAGTCGAGGTGCCTAAAGTGGCAACCCAGACTAGTCTGCTTGTTGGTGGTGTAGAGCTTCCTGTAGCCGCATGGCGTTCGTACTTAAATATGGAACTAACCATTCCAATTTTCGCTGTCTCTTATACACATCTCCGAGCCCACGAGACC
+
BBBBBFABDBAAGFGGGGGGGGGHGHHGGHFGHFFHGGFGHGFGFFAEFEEFFGHDFHFGDGHHHFHFHGGEEEHFE1E1E1BFGHHHGHEG43BBFCFHGHFGHGHHGGHHHGGFFEE3FGHHHHD44CBGFFDDC/BBB/?FD@DFAF
@M02034:409:000000000-BFKT7:1:2106:19759:26686 1:N:0:31
AAAGTCGAGGTGCCTAAAGTGGCAACCCAGACTCATCAGCAGGTTGGTGGTGTAGAGCTTCCTGTAGCCGCATGGCGTTCGTACTTAAATATGGAACTAACCATTCCAATTTTCGCTGTCTCTTATACACATCTCCGAGCCCACGAGAC
+
BCBCCFCCCCBBGGGGGGGFFGGHHHHGGHHGHHGHGHHHHHGFGHGGGGEFGHHHHHHHHHHHGHHHGGGGGGHHGGGGGFHHHHHHHHHHHHHHHGHHHHHHHHGGHHHHHGGGGGEGHFHHHHFHFHHHHHFHG/CFGGFGGGGGG
@M02034:409:000000000-BFKT7:1:2106:21277:26699 1:N:0:31
AAAGTCGAGGTGCCTAAAGTGGCAACCCAGACTGGGGGTGGGGTTGGTGGTGTAGAGCTTCCTGTAGCCGCATGGCGTTCGTACTTAAATATGGAACTAACCATTCCAATTTTCGCTGTCTCTTATACACATCTCCG
+
BBBBADA??AAACGGGAFGGFGGHGHHGGGAFHHAGFGGEFGGEFGCBFFFEGHGGHHHHGHHHGHHFHGGEGGHHGG@GGGCGGHHHHHHEGG?FGHHHHHGG33DFFGGFHGDGGGEGHGGHBFHGGFGGHHF1C
@M02034:409:000000000-BFKT7:1:2106:21259:26701 1:N:0:31
AAAGTCGAGGTGCCTAAAGTGGCAACCCAGACTGGGGGTGGGGTTGGTGGTGTAGAGCTTCCTGTAGCCGCATGGCGTTCGTACTTAAATATGGAACTAACCATTCCAATTTTCGCTGTCTCTTATACACATCTCCGAGCCCACGAGACC
+
CBBBCFBBCBCCGGGGGGGFGGGHHHHGGHHGHF22EGEGCCEFFFGEFEGFHHHHEHHHFHHHHHHHHGGGGGHHGGGGGGHHHHHHHHGHHEGHGHHHHHHHHHHHHHHHHHGGG<CGHHFHHHFGGHFHHHHHC--@DGHGGGGGCC
@M02034:409:000000000-BFKT7:1:2106:11049:26704 1:N:0:31
AAAGTCGAGGTGCCTAAAGTGGCAACCCAGACTAATAATAATGTTGGTGGTGTAGAGCTTCCTGTAGCCGCATGGCGTTCGTACTTAAATATGGAACTAACCATTCCAATTTTCGCTGTCTCTTATACACATCTCCGAGCCCACGAGAC
+
CBCCBFCBBBACGGGGGGGGGGGHHHHGGGHGHHBGHHHHHGHHHHHEGGEFHHHHHHHHHHHHHHHHHGGGGGHHGGGGGGHHHHHHHHHHHHFHGHHHHHHHHHHHHHHHHHGGGGGHHHHFGHHHGHGHGHHHG?CFGGHGGGGGG
@M02034:409:000000000-BFKT7:1:2106:13170:26704 1:N:0:31
AAAGTCGAGGTGCCTAAAGTGGCAACCCAGATGCGGGGTGGTGTAGAGCTTCCTGTAGCCGCATGGCGTTCGTACTTAAATATGGAACTAACCATTCCAATTTTCGCTGTCTCTTATACACATCTCCGAGCCCACGAGACCTCTCTACAT
+
AABBBFABBBABGGGGGGGGFFGGHHHGGHHHHHGGGGEGGGFHHHHHHHHHGHHHHHHHCGEFGGHGEFGGEFHGGDGGHHHGHFGHHHHGHGGHHHGHHHHHHGGGGGHHHHHFHHGGFFGGHHHG?DGGGHGGGGGFEHHHHGHHGH
@M02034:409:000000000-BFKT7:1:2106:12691:26750 1:N:0:31
AAAGTCGAGGTGCCTAAAGTGGCAACCCAGGGGGTTGGTGGTGTAGAGCTTCCTGTAGCCGCATGGCGTTCGTACTTAAATATGGAACTAACCATTCCAATTTTCGCTGTCTCTTATACACATCTCCGAGCCCACGAGACCTCTCTACAT
+
BBCCAFBABBBBGGGGGGGFGGGHHHGGGHFECGEFAEFGGGGDHHHGHHHHHHHHHHHHGGEGEHHGEFGGEHHHHHHGHGHHHHHHHGHHHHHHHHHHHHHHHGGGGGGHHGHHHFFHFGGGGDDD@FCFGEFGCCDEFHFHHHGHH=
@M02034:409:000000000-BFKT7:1:2106:20386:26760 1:N:0:31
AAAGTCGAGGTGCCTAAAGTGGCAACCCAGACTAATGGGCTGGTTGGTGGTGTAGAGCTTCCTGTAGCCGCATGGCGTTCGTACTTAAATATGGAACTAACCATTCCAATTTTCGCTGTCTCTTATACACATCTCCGAGCCCACGAGACC
+
ABCBAFBABBAAGGGGGGGGGGGHHHHGGHHGHHHHHHHHHGGHHGGEFGEFGHHHHHHHFGHHHHHHHGGGGGHHGGGGGFFHHHHHHHHHHHBGHHHGHHHHHHHHHHHHHHGFGGGGHHHHFGHFFHFHHHFHEBDGGGHGDGGGGF
@M02034:409:000000000-BFKT7:1:2106:17059:26761 1:N:0:31
AAAGTCGAGGTGCCTAAAGTGGCAACCCAGAAGGTTGGTGGTGTAAGTCTTCCTGTAGCCGCATGGCGTTCGTACTTAAATATGGAACTAACCATTCCAATTTTCGCTGTCTCTTATACACATCTCCGAGCCCACGAGACCTCTCTACAT
+
CCCCBFBBBBBAGGGGGGGGGGGGHHHGGHHHHHHHHGEFGFGHHHHHHHHHHHHHHHHHGGFGGHHGGGGGEGHHHHHHHHHHHGHHHHHHHHHHHHHBGGHHGG?FGFHHGFHHHHGFHHHHHHHGGGGGGHGGGGGGGHHHHHHHH?
@M02034:409:000000000-BFKT7:1:2106:16737:26769 1:N:0:31
AAAGTCGAGGTGCCTAAAGTGGCAACCCAGACTTTGAGTACGGTTGGTGGTGTAGAGCTTCCTGTAGCCGCATGGCGTTCGTACTTAAATATGGAACTAACCATTCCAATTTTCGCTGTCTCTTATACACATCTCCGAGCCCACGAGACC
+
AAABAFCCCCAAGGGGGGGGGGGHGCFFGHHGHHHHHGHHHGGGGGGGFGEFHHHHHHHHEHHHHHHHHGGGGGHHGGGGGGHHHHHHHHGHGHFHHHHGHGFHHHGHHHHHHHGGGGEGHHHHGHHFHHGHHHHHC<DCGFGGGGGGGE
@M02034:409:000000000-BFKT7:1:2106:14105:26774 1:N:0:31
AAAGTCGAGGTGCCTAAAGTGGCAACCCAGACTGGGGGGGGGGTTGG
+
AAA@1B>A@1>>1FBBGGGFB1FGCGFFCCA0BFCFEEEG?<?-@@@
@M02034:409:000000000-BFKT7:1:2106:19921:26775 1:N:0:31
AAAGTCGAGGTGCCTAAAGTGGCAACCCAGACTGTTGGTGGTTTGTTTCTTCCTGTAGCCGCATGGCGTTCGTACTTAAATATGGAACTAACCATTCCAATTTTCGCTGTCTCTTATACACATCTCCGAGCCCACGAGACCTCTCTACAT
+
BAABBFBBDBAAGGGG4GGGGGGHHGHGGHGGHHGHHHEFEEGHGFGHFHHHHHHHHHHGGGEEGHHGEFGGGGGHHGHHHHHHHBEGHHHHGHHHHHHFHHHHGCGGGEGHGHHHHHHGGHGHHHHGGGFGGHGGGGGGGHHHHHHHHF
@M02034:409:000000000-BFKT7:1:2106:18839:26775 1:N:0:31
AAAGTCGAGGTGCCTAAAGTGGCAAACCAGACTGGGCCTGCTGTTGGTGGTGTAGAGCTTCCTGTAGCCGCATGGCGTTCGTACTTAAATATGGAACTAACCATTCCAATTTTCGCTGTCTCTTATACACATCTCCGAGCCCACGAGACC
+
BABBAFBBBBBAGGGGFGF6FBFCFHFFHDHECGHEGDEFHGFGHHHGEEGGHGHHHGHHHFHEDGGGHA0EEEHHCFEGFGHHHFFFHG4FGHGFGFFCGH3BDEGB4BGHFGGGGEE3FFHHHFFDFFGFFG3FD>CCCFHGGGFGDC
@M02034:409:000000000-BFKT7:1:2106:19393:26783 1:N:0:31
AAAGTCGAGGTGCCTAAAGTGGCAACCCAGACTCCGAATAATGTTGGTGGTGTAGAGCTTCCTGTAGCCGCATGGCGTTCGTACTTAAATATGGAACTAACCATTCCAATTTTCGCTGTCTCTATACACATCTCCGAGCCCACGAGACCT
+
BBBBBFAADBBBGGGGGGGGCGGFHHHGGHHGGGHFEFGGGFEFGGHGGGEFFGFHHGHHFHHGHHHGHFGGGGHHGGGGFGHHHHHHHHHHHGDGFHFFHHHHHHGHHHHHHHGGGEEEFFHFHHGFH2FGHHGCCCGGGHGGG?EGFC
@M02034:409:000000000-BFKT7:1:2106:11211:26786 1:N:0:31
AAAGTCGAGGTGCCTAAAGTGGCAACCCAGACTAATAATCATGTTGGTGGTGTAGAGCTTCCTGTAGC
+
BBBBBF?ABBAAGGGGGGGFGGGHHHHGGHHGHD3D5AF55FHHFHE222EEA3F5A5AA5BF5AD55
@M02034:409:000000000-BFKT7:1:2106:18169:26789 1:N:0:31
AAAGTCGAGGTGCCTAAAGTGGCAACCCAGACTCTTGGTTTTGTTGGTGGTGTAGAGCTTCCTGTAGCCGCATGGCGTTCGTACTTAAATATGGAACTAACCATTCCAATTTTCGCTGTCTCTTATACACATCTCCGAGCCCACGAGACC
+
AAAAAFABBCABGGGGGGGGGGGFHHHGGHHGHHHHHHGGFFHHHHHEFFGFHFGFHFGHFHHHHFHHGGGGGGHGGEEFFEFHEHHHGHHHHHDFHHHHHFEHHHHHHHHHHHGGGGEHHGHHHHBGHHHHHHHHG@FGFGHGGGGGGE
@M02034:409:000000000-BFKT7:1:2106:16398:26811 1:N:0:31
AAAGTCGAGGTGCCTAAAGTGGCAACCCAGACTGTTGGTGCGGTAGAGCTTCCTGTAGCCGCATGGCGTTCGTACTTAAATATGGAACTAACCATTCCAATTTTCGCTGTCTCTTATACACATCTCCGAGCCCACGAGACCTCTCTACAT
+
BBBBAFBCCCAAGGGGGGGGGGGHHGHGGHHGHHFGHHEFHGGEEGHHHHHHHHHHHHHHGGGGGHHGGGGGEGHHHHHHHHHHHFHHHHGHHHHHHHHHHHHHHGGGGGGHGHHHHHHHHHHFHFHGGGGGGFGF@GGFGGHHHHHHHF
@M02034:409:000000000-BFKT7:1:2106:23365:26816 1:N:0:31
AAAGTCGAGGTGCCTAAAGTGGCAACCCAGACTAATAATCAGGTTGGTGGTGTAGAGCTTCCTGTAGCCGCATGGCGTTCGTACTTAAATATGGAACTAACCATTCCAATTTTCGCTGTCTCTTATACACATCTCCGAGCCCACGAGACC
+
AABBAFBBBBBAGGGGGGGGGGGHHHHGGFHGHHHHHHHH53BFGHGGG?EFGHHEFGHHHHHHHHHHFEGEGGHHFEFFEFGGHFHGFGFGFFFGCGHHGHEGFGHGDGFHHFEEF<?GHFHGHG4EFGE22FGFCBC/BGHGCCC/C<
@M02034:409:000000000-BFKT7:1:2106:23380:26831 1:N:0:31
AAAGTCGAGGTGCCTAAAGTGGCAACCCAGACTAATAATCAGGTTGGTGGTGTAGAGCTTCCTGTAGCCGCATGGCGTTCGTACTTAAATATGGAACTAACCATTCCAATTTTCGCTGTCTCTTATACACATCTCCGAGCCCACGAGACC
+
BBBBBF@ABBBBGGGGGGGGGGGHHHHGGHHGHGHGFGFHFGFHGHCEFEEFGFHGHFHHGHHHHHHFEEFEEEFE?EEEEBBFFHH3GGGHGGBGFGHHFGDFBGHFHFGHH4>EFDE3?FHHFDHFECGHHHFD/<CFGGFABCGF/<
@M02034:409:000000000-BFKT7:1:2106:17669:26833 1:N:0:31
AAAGTCGAGGTGCCTAAAGTGGCAACCCAGACTAGTAAGCAGGTTGGTGGTGTAGAGCTTCCTGTAGCCGCATGGCGTTCGTACTTAAATATGGAACTAACCATTCCAATTTTCGCTGTCTCTTATACACATCTCCGAGCCCACGAGAC
+
BCCCAFBCCCBAGGGCGGGGGGGHHHHGGHHGHHHHHGHCHHGHHHG2AEEC1FGGGGGGAGFGGDFDFFGGGGF1E?EGGFEHGHGGFHHDED3@FGHF3C3FGFHFHHGHHBEGGGEGHGHHHHFGGGHFHHHHB/BCFFHGCCCFG
@M02034:409:000000000-BFKT7:1:2106:9280:26834 1:N:0:31
AAAGTCGAGGTGCCTAAAGTGGCAACCCAGCGTGTTGGTGGTGTAGAGCTTCCTGTAGCCGCATGGCGTTCGTACTTAAATATGGAACTAACCATTCCAATTTTCGCTGTCTCTTATACACATCTCCGAGCCCACGAGACCTCTCTACAT
+
BABBBFBBBBAAGGGGGGGGGGGHHGHGGHHGBEEGHHEFGFGHHHHHGHHHHHHHHHHHGGEEGHGGGGGGFGEGHHHHHHHHHGHGHGGFHHGHGGGHHHHHHGGGGGHHHHGFHHHHHGGGGG2CCGCFGCFDCFGGGHGGGHGHHH
@M02034:409:000000000-BFKT7:1:2106:17255:26835 1:N:0:31
AAAGTCGAGGTGCTAAAGTGGCAACCCAGACTCCGGCGCATGTTGGTGGTGTAGAGCTTCCTGTAGCCGCATGGCGTTCGTACTTAAATATGGAACTAACCATTCCCATTTTCGCTGTCTCTTATACACATCTCCGAGCCCACGAGACCT
+
AABBABAAD2AAGB55B4B54FHHHCEEHHGGHHGEEEGGGGHHHHGGCAFGGHHHHGFHHH5FFFFHGGGFGAFGGGGGEFHFGGGHHGHFFD?FFFFFFHGHFH3BGGHHGDDDDAGHHDDGFFF2CD11GHF/<@CGGHGGGCAFGB
@M02034:409:000000000-BFKT7:1:2106:9818:26844 1:N:0:31
AAAGTCGAGGTGCCTAAAGTGGCAACCCAGACTACGAAGCAGGTTGGTGGTGTAGAGCTTCCTGTAGCCGCATGGCGTTCGTACTTAAATATGGTACTAACCATTCCAATTTTCTCTGTCTCTTTTCCACATCTCCGAGCCCA
+
A?ABBF3ADBAAGGGGGGGGGGGHGHFEGCDFHH3BEHAA33AGFAA11E1AA3DA5AAB5BFGADFFHAE@EEE1/>>FD?1?FFG33FGG4D4BBB4G303BBDEE?BFHGB4BF44BBFFD4?4B2?1?FFGBD/CD//<
@M02034:409:000000000-BFKT7:1:2106:21993:26849 1:N:0:31
AAAGTCGAGGTGCCTAAAGTGGCAACCCAGACTGTTAATGGTGTAACGCTTCCTGTAGCCGCATGGCGTTCGTACTTAAATATGGAACTAACCATTCAAATTTTCGCTGTCTCTTATACAAATCTC
+
A?BAAD3ADBB?GGFB4AAA5B2FBGFEEGHGHGBHG5FFDFHEFD5AA2F1BBGGGH53AAAEFHA0?ECEAGEHHH33FFDGHED33BBBBGFFF4B4BFBGB//?EEFFFGG4F?E4B3B34B
@M02034:409:000000000-BFKT7:1:2106:17258:26853 1:N:0:31
AAAGTCGAGGTGCTAAAGTGGCAACCCAGACTCCGGCGCATGTTGGTGGTGTAGAGCTTCCTGTAGCCGCATGGCGTTCGTACTTAAATATGGAACTAACCATTCCAATTTTCGCTGTCTCTTATACACATCTCCGAGCCCACGAGACCT
+
BBBBBFBBBBAAG45FGGBGFFHHGHGGHHFHHHGGGGGGGGGGHHBFEEFGHHGHHHHHHHHHGGHHGGGGGHGE?EFEEGGHHHHHHHHHHHHHFFHHHHHHHHGFGHHHFG?FECGHFGHFGFHGHHHHHHHGGGGGGHGGGCGG.F
@M02034:409:000000000-BFKT7:1:2106:17276:26853 1:N:0:31
AAAGTCGAGGTGCTAACGTGGCAACCCAGACTCCGGCGCATGTTGGTGGTGTAGAGCTTCCTGTAGCCGCATGGCGTTCGTACTTAAATATGGAACTAACCATTCCAATTTTCGCTGTCTCTTATACACATCT
+
AAABAFBBD2>4BBFF4ABAAAAFH42FCECCAAEECAA0EEDADG1BE1AAFA5@DGHG3GF5BE5FEEEE>CBEEEGCG0/?GFFFHBFDGBE?FF3EB3GGFF4FGFHHFC/A?/B@2@@>F2FFHD11@
@M02034:409:000000000-BFKT7:1:2106:23438:26858 1:N:0:31
AAAGTCGAGATGCCTAAAGTGGCAACCCAGACTGCTCCTAATGTTGGTGGTGTAGAGCTTCCTGTAGCCGCATGGCGTTCGTACTTAAATATGGAACTAACCATTCCAATTTTCGCTGTCTCTTATACACATCTC
+
A>>AAD>>>4>BBGG5CB4BGGGHGHHGGAGFHAAEGHH35DDDFFFEE?EEHBBGFHGFDFABG5AFGGEEE11B0B>F??FGHHHGFBGGH3BBG333BBFFFGFFGF?FGF/EDEEGHEGH4FFG4F3FGGG
@M02034:409:000000000-BFKT7:1:2106:21980:26863 1:N:0:31
AAAGTCGAGGTGCCTAAAGTGGCAACCCAGACTGTTAATGGTGTAACGCTTCCTGTAGCCGCATGGCGTTCGTACTTAAATATGGAACTAACCATTCCAATTTTCGCTGTCTCTTATACACATCTCCGAGCCCACGAGACCTCTCTACAT
+
BBBBAFBADB>AFGGFGGFGGGGHHCGGGHHFHFGHHGHGFGHHHHHGEEGGHHHHHHHHGEEEEHGEEEEEBB?FGGHGHEHHH@FEGHHFHFGFGHHFGHHH4EGGGFHHHHHFHH4B?3GHFHFF?CCD/?FB/BGEEGHFHHHHEF
@M02034:409:000000000-BFKT7:1:2106:20522:26867 1:N:0:31
AAAGTCGAGGTGCCTAAAGTGGCAACCCAGACTGTTTCGGGTGTACCGCTTCCTGTAGCCGCATGGCGTTCGTACTTAAATATGGAACTAACCATTCCAATTTTCGCTGTCTCTTATACACATCTCCGAGCCCACGAGACCTCTCTACAT
+
BBABBFBBCCAAGGGGGGGGGGGGHFHGGHHGHHHHHHGCGGEFHHHGGGGGHHHHHHHHEAEEEHGGDGGEEFGEGFFGHHHHGDGHEGFHHFHHHHHHHHHHFEGGGGGHHHHHHHHFCFGHHHFGGGGGEGGCDGGGAGHHFHHHHH
@M02034:409:000000000-BFKT7:1:2106:20334:26868 1:N:0:31
AAAGTCGAGGTGCCTAAAGTGGCAACCCAGACTGATGCGCGGGTTGGTGGTGTAGAGCTTCCTGTAGCCGCATGGCGTTCGTACTTAAATATGGAACTAACCATTCCAATTTTCGCTGTCTCT
+
BBCCCFCCCCBCGGGGGGGGGGGHHHFGGHHGHHBGHFCGFCGGFGFGFDE?B3GDFD@BDGHFHEGEGEGGGEF1>?EFEE??FGHHGHF?FH33F3FH302BDFHBGHFHD?<CEDAFBGF
@M02034:409:000000000-BFKT7:1:2106:9509:26875 1:N:0:31
AAAGTCGAGGTGCCTAAAGTGGCAACCCAGACTAAGAAGAATGTTGGTGGTGTAGAGCTTCCTGTAGCCGCATGGCGTTCGTACTTAAATATGGAACTAACCATTCCAATTTTCGCTGTCTCTTATACACATCTCCGAGCCCACGAGAC
+
BAABBFABBBBBGGGGFFGFGGGHHHHGGHHGHFHH35A33BGDFGGGE2FEFHGBEBGF5FGGF5GFFEF0EFF10?>FF12?FFGHBEFFG333FGHHFC3F34G4BFGHHF/EGEEGHHFGFHDHFFHCGHHFGC@FGGGGF@@CE
@M02034:409:000000000-BFKT7:1:2106:23438:26875 1:N:0:31
AAAGTCGAGGTGCCTAAAGTGGCAACCCAGACTGCTCCTAATGTTGGTGGTGTAGAGCTTCCTGTAGCCGCATGGCGTTCGTACTTAAATATGGAACTAACCATTCCAATTTTCGCTGTCTCTTATACACATCTCCGAGCCCACGAGAC
+
CCCCCFBCCCCCGGGGGGGGGGGHHHHGGGHGHHFGDFGHHGGHHHGGGGGFHHHHHHHHHHHHHHHHHGGGGGHHGGGGGGHHHHFGGGGFHHFFHHHHHHGHHHHHHHHHHHGGGFGGHHHHHHFGHHFHHHHHG@GGGGHFCGGGD
@M02034:409:000000000-BFKT7:1:2106:22826:26879 1:N:0:31
AAAGTCGAGGTGCCTAAAGTGGCAACCCAGACTAAGCATGAGGTCGGTGGTGTAGAGCTTCCTGTAGCCGCATGGCGTTCGTACTTAAATATGGAACTAACCATTCCAATTTTCGCTGTCTCTTATACACATCTCCGAGCCCACGAGAC
+
BBBBBFBADBBAGGGGGGGGGGGHHGHGGHHGHFG3F5D3BBFHBEGGGGEFGHHHHHHHHHHHHHHHHGGGGGHHGEGGGDBFHHHGFGHHHHDGFHFHHGHHHHHHHHHHHFGGGGEGGHHHHHGHHHEFFHHHG>CGGEHGGGGGG
@M02034:409:000000000-BFKT7:1:2106:20730:26890 1:N:0:31
AAAGTCGAGGTGCCTAAAGTGGCAACCCAGACTGTTTTGGGTGTAGGGCTTCCTGTAGCCGCATGGCGTTCGTACTTAAATATGGAACTAACCATTCCAATTTTCGCTGTCTCTTATACACATCTCCGAGCCCACGAGACCTCTCTACAT
+
CCBBCFBCCCBCGGGGGGGGGGGHHHHGGHHGHFAFGGAGGGGEFHFGHHHHHHHHHHHHGGGGGHHGGGGGGFHHHHHHHHHHHHGHHHHHHHHHHHHHHHHHHGGGGGHHHHHHHHHGGHGGHHFGGGGGGHGGFGGGGHHHGHHGGG
@M02034:409:000000000-BFKT7:1:2106:23036:26892 1:N:0:31
AAAGTCGAGGTGCCTAAAGTGGCAACCCAGACTTCGGGTGGTACGGAGCTTCCTGTAGCCGCATGGCGTTCGTACTTAAATATGGAACTAACCATTCCAATTTTCGCTGTCTCTTATACACATCTCCGAGCCCACGAGACCTCTCTACAT
+
BCCCCFCABCCCGGGGGGGGGGGGHHHGGHHGHHFFEGHGGGBGEGDGEGGGHFHFEGHHGG?EGHHGEGGGG2GHHFHFGDGHGBGFGFCHFHHHHHHGHHHHHGGGEGHHGHGHHGF3FGGFGHHGGFG?FEFC@DGGGHFFFHHFBG
@M02034:409:000000000-BFKT7:1:2106:21239:26922 1:N:0:31
AAAGTCGAGGTGCCTAAAGTGGCAACCCAGACTCCGTGTCATGTTGGTGGTGTAGAGCTTCCTGTAGCCGCATGGCGTTCGTACTTAAATATGGAACTAACCATTCCAATTTTCGCTGTCTCTTATACACATCTCCGA
+
AAA@AFA1D1>1BGGFF1GGGBEHHHHEFFCGHHFA0AFG2DFGHHGEECE/FDB2DFFHHHHFGFHHGGE/BE0GEFEF/?B>GGHD1G2DDDGEE1@1FGHGG2FGBGHHHHEGGCEGDDGF1FBGGHDHFGFG/<
@M02034:409:000000000-BFKT7:1:2106:21345:26923 1:N:0:31
AAAGTCGAGGTGCCTAAAGTGGCAACCCAGACTACGGCGCAGGTTGGTGGTGTAGAGCTTCCTGTAGCCGCATGGCGTTCGTACTTAAATATGGAACTAACCATTCCAATTTTCGCTGTCTCTTATACACATCTCCGAGCCCACGAGACC
+
BBCBCFBBDCCCGGGGGGGGGGGHHHHGGHHGHHC2A22A0A0GHHGEFFGGHHHHHHHHHHHHHHHHHGGGGGHHGGGGGGHGHHHGFHHHGFEHHHHHHHHHHHHFFFGHHHFFGDEHHHHHHHHHHHHHHHGHD@@CGGFG?DCDDC
@M02034:409:000000000-BFKT7:1:2106:12807:26925 1:N:0:31
AAAGTCGAGGTGCCTAAAGTGGCAACCCAGGAGGTTGGTGGTGTAGGTCTTCCTGTAGCCGCATGGCGTTCGTACTTAAATATGGAACTAACCATTCCAATTTTCGCTGTCTCTTATACACATCTCCGAGCCCACGAGACCTCTCTACAT
+
CCCCBFCCCCCCGGGGGGGGGGGHHHHGGHGHGGGGGGGGGGGHHHHGHHHHHHHHHHHHGGGGGHHGGGGGFHHHHHHHHHHHHFHGHHHHHHHHHGHHHHHHHGGGGGHHHHHHHHHHHHHHHHHGGGGGGHGGGCGGGHHHFEHFHF
@M02034:409:000000000-BFKT7:1:2106:13923:26930 1:N:0:31
AAAGTCGAGGTGCCTAAAGTGGCAACCCAGACTGTTCATGGTGTACAGCTTCCTGTAGCCGCATGGCGTTCGTACTTAAATATGGAACTAACCATTCCAATTTTCGCTGTCTCTTATACACATCTCCGAGCCCACGAGAC
+
CCCCBFABDDAAGGGGGGGGGGGHHHHGGHHGHHFGHGHHF5FGH5EGHHHHHHHHHHHHGGGGGGHGFGFEEFGHHHGHHHHGHFHHHHHHHHHHGHHHHHHHHGGGGGHHHHGFHHHGHHHGHHHGGFGGGHGGDFGG
@M02034:409:000000000-BFKT7:1:2106:20213:26939 1:N:0:31
AAAGTCGAGGTGCCTAAAGTGGCAACCCAGACTAAGGGTGGTGTAGAGCTTCCTGTAGCCGCATGGCGTTCGTACTTAAATATGGAACTAACCATTCCAATTTTCGCTGTCTCTTATACACATCTCCGAGCCCACGAGACCTCTCTACAT
+
AABBBFABBBAABGGGGGGGGCGHHHHGGHGFHHFHGEGF?FFHHHGHHHHHHHHHHHHHGGGGFHHGEGGGGFHHHGFBGHHHHGGHHGHHHHHHGFHEHHGHFEGCAFHHHHHEHHHHHEFCDFFDC@<BFGFC/</?FGGFHG1FGF
@M02034:409:000000000-BFKT7:1:2106:21219:26940 1:N:0:31
AAAGTCGAGGTGCCTAAAGTGGCAACCCAGACTGGGACGTATGTTGGTGGTGTAGAGCTTCCTGTAGCCGCATGGCGTTCGTACTTAAATATGGAACTAACCATTCCAATTTTCGCTGTCTCTTATACACATCTCCGAGCCCACGAG
+
AAAAAFAAD@A?FGGABAGFGGGHGHHGFHHFHFAGAGCBADBDGHHGGCGGHFHHHGFHGHH1FDFDB/E>FBGF?EEF>BCEEBD1FDGGGHFE@1EGE0FFBGHF2FFFGD@EEE?FHHHHFH2GBCFHHHGHGCCCGFAFCCG
@M02034:409:000000000-BFKT7:1:2106:16756:26943 1:N:0:31
AAAGTCGAGGTGCCTAAAGTGGCAACCCAGACTAATAATAATGTTGGTGGTGTAGAGCTTCCTGTAGCCGCATGGCGTTCGTACTTAAATATGGAACTAACCATTCCAATTTTCGCTGTCTCTTATACACATCTCCGAGCCCACGAGACC
+
BBAABDAAADAAGGGGGGGGGGGGHDFEEHHGHHHHGHHHHHHGGBGACEEFFEGFHHHHHHHGEGHHGFG?EGHHGFGGGEFFEFGGHHGHHHGHHHHHHFFHHHGFBGGHHHCGGFFHHHHHHGHHFGHHHHGHGCGGFGGFCGCGGC
@M02034:409:000000000-BFKT7:1:2106:12811:26944 1:N:0:31
AAAGTCGAGGTGCCTAAAGTGGCAACCCAGGAGGGTGGTGGTGTAGGTCTTCCTGTAGCCGCATGGCGTTCGTACTTAAATATGGAACTAACCATTCCAATTTTCGCTGTCTCTTATACACATCTCCGAGCCCACGAGACCTCTCTACAT
+
A1AA1DAADDA?AFGGCGFFGGGCHFHGGHFG0A0BFEEFCEGEEF11DGFB1FDBGGFEFCEFEGHCEEEEB>CCGHF1FGHDF11GGHHFGBFBFFGHHHHFGEGGGEHHFGDDGFG2GFGHGDFCGGGGEG/B>CC<F1F1G1>1GF
@M02034:409:000000000-BFKT7:1:2106:22631:26953 1:N:0:31
AAAGTCGAGGTGCCTAAAGTGGCAACCCAGACTAATAATACGGTTGGTGGTGTAGAGCTTCCTGTAGCCGCATGGCGTTCGTACTTAAATATGGAACTAACCATTCCAATTTTCGCTGTCTCTTATACACATCTCCGAGCCCACGAGAC
+
BCBBAFABBCBBGGGGGGGGGGGGHHGGGHEGHHFGGFHHHGGHGGGEFEEFHGHDHHHHHHHHHHHHHGGGGFHHGGGGGGFGHHGHFH4FGBBDGHHHHHFFGHFHHGHHHDE?EAE3DDFD3HDHDG2FF3F2C/BCGAEF@@DGG
@M02034:409:000000000-BFKT7:1:2106:10741:26953 1:N:0:31
AAAGTCGAGGTGCCTAAAGTGGCAACCCAGGGGACGGGTGGTGTAGAGCTTCCTGTAGCCGCATGGCGTTCGTACTTAAATATGGAACTAACCATTCCAATTTTCGCTGTCTCTTATACACATCTCCGAGCCCACGAGACCTCTCTACAT
+
BAABBFBBDBAAGGGGGGGGFGGGHHHGGHCDEGFFGGFFFEGEHHHHHHHHHHHHHHHHGGEEEHHG1EFGFGHHHHHHHHHHHFGHHHFHHHHHHHHFFGHGHGEGGGGHHHH3GHFFGHHFHHFGGGGGGEGD@CGGGHEHHFHGGF
@M02034:409:000000000-BFKT7:1:2106:20209:26956 1:N:0:31
AAAGTCGAGGTGCCTAAAGTGGCAACCCAGACTAAGGGTGGTGTAGAGCTTCCTGTAGCCGCATGGCGTTCGTACTTAAATATGGAACTAACCATTCCAATTTTCGCTGTCTCTTATACACATCTCCGAGCCCACGAGACCTCTCTACAT
+
BBBCCFCBBCAAGGGGGGGGGGGHHHHGGHHGHHHHHHFFFFGHHHHHHHHHHHHHHHHHGGGGGHHGGGGGFGHGHHHHHHHHHHHHEHHHHHHHHHHBHHHHHGGGGGHHHHHHHHHHCGGFHHFGCGGGGHGGCGFGGHHHGHHGHH
@M02034:409:000000000-BFKT7:1:2106:16757:26961 1:N:0:31
AAAGTCGAGGTGCCTAAAGTGGCAACCCAGACTAATAATAATGTTGGTGGTGTAGAGCTTCCTGTAGCCGCATGGCGTTCGTACTTAAATATGGAACTAACCATTCCAATTTTCGCTGTCTCTTATACACATCTCCGAGCCCACGAGACC
+
AA?AAF>A?D1>1GGFG1DGGCECHHHCGGGF11BADB2BFAFFGHHAFC/BFFFGHBGHHBGFHFHFGE?EAEFBEBEFE>EE/FBGHGFDGHHHFHHHHF1C1>F2FHFHH2E/EG/1FDGHFHF2F1DGGHBBC@@B<</?B@?C/?
@M02034:409:000000000-BFKT7:1:2106:21224:26964 1:N:0:31
AAAGTCGAGGTGCCTAAAGTGGCAACCCAGACTGGGACGTATGTTGGTGGTGTAGAGCTTCCTGTAGCCGCATGGCGTTCGTACTTAAATATGGAACTAACCATTCCAATTTTCGCTGTCTCTTATACACATCTCCG
+
>A3>ABABBB>AGGGGFGFG5FEFHGHCFHAEHGFHAFAEHHHHHFGGFG1BBFGDFGHHFFGGBD5DFEECEEG1EEEFF?BGHHH3GGBHFEB3BF?FH?GGHFD?FFGHHFEEE/<3BFGGBF2B211B?DG1?
@M02034:409:000000000-BFKT7:1:2106:10621:26966 1:N:0:31
AAAGTCGAGGTGCCTAAAGTGGCAACCCAGACTCCGCCTGGGGTTGGTGGTGTAGAGCTTCCTGTAGCCGCATGGCGTTCGTACTTAAATATGGAACTAACCATTCCAATTTTCGCTGTCTCTTATACACATCTCCGAGCCCACGAGAC
+
A3AA>FABBB>AGGGGFFGGGGGHF4GGEHHGHHFEEGGHGEGGGGGEFGGEGGFGFGGHAFHFG5FGHGGEGEGFGGGGGGFGHHHHHHGFHEFFFHB3CG3GGBBFGHHHHFEEFFG2BFDGHHF33FFHCGFFB<D?DGFFGGC.<
@M02034:409:000000000-BFKT7:1:2106:20134:26976 1:N:0:31
AAAGTCGAGGTGCCTAAAGTGGCAACCCAGACTAATGGGAATGTTGGTGGTGTAGAGCTTCCTGTAGCCGCATGGCGTTCGTACTTAAATATGGAACTAACCATTCCAATTTTCGCTGTCTCTTATACACATCTCCGAGCCCACGAGACC
+
>AAA>DAA3>A?FGFEGGG6D4FGBFCEFA2BGHGH5GA2BEHAD5FEGDACFGHFHHHFHHFBAGHFGGECGCGH?>EFFEFAGHB3GH@GG333FB3@GHHGHHFFHFFHHHGGGGEFFHGHHGGHFCF1BDHH/<>DBFEF@CCD?<
@M02034:409:000000000-BFKT7:1:2106:22428:26983 1:N:0:31
AAAGTCGAGATGCCTAAAGTGGCAACCCAGACTAATCATACTGTTGGTG
+
>11AAD1>>1>1FGAB11A311AFGCHCGAHFCFHHHDGGGHDGFG/AB
@M02034:409:000000000-BFKT7:1:2106:22452:26989 1:N:0:31
AAAGTCGAGGTGCCTAAAGTGGCAACCCAGACTAATCATACTGTTGGTGGTGTAGAGCTTCCTGTAGCCGCATGGCGTTCGTACTTAAATATGGAACTAACCATTCCAATTTTCGCTGTCTCTTATACACATCTCCGAGCCCACGAGACC
+
@AAAAFAADDAA1FEGGGG3FE0AAAFAFHCGFHFHHGGF1GFGHFAAAEEFHFE2A1BGG1GFFBGHB/AAEFH>/?E>EE0>>2@B1B22DF1BFHEEEA11B>DFGGHHHGEEG?EB2>BGDGBFDGDGHHBB//BC@CCFGCC/<<
@M02034:409:000000000-BFKT7:1:2106:19855:26992 1:N:0:31
AAAGTCGAGGTGCCTAAAGTGGCAACCCAGACTATTCCTACTGTTGGTGGTGTAGAGCTTCCTGTAGCCGCATGGCGTTCGTACTTAAATATGGAACTAACCATTCCAATTTTCGCTGTCTCTTATACACATCTCCGAGCCCACGAGACC
+
AAABADAAAD>AGGGGCGGGGGGHHHHGGHHGHHHHHHHHHHHHGHHEFGEFHHHHHHHHHGHHFFHHHGGGGGHHCEEGFE2GGHFGHHHHHGHHFGHHHHGHEHHHHHHHHFGGGGFEDGHGHGHHEGFGHGHFDBDDGGFGC/CGDF
@M02034:409:000000000-BFKT7:1:2106:22440:27002 1:N:0:31
AAAGTCGAGGTGCCTAAAGTGGCAACCCAGACTAATCATACTGTTGGTGGTGTAGAGCTTCCTGTAGCCGCATGGCGTTCGTACTTAAATATGGAACTAACCATTCCAATTTTCGCTGTCTCTTATACACATCTCCGAGCCCACGAGACC
+
AABBAFCABCABGGGGGGGGGGGGFGHGGHHGHHGHHHHHHHHHFHEGFGEFGHHGHHHGHFHHHHHGHGGFGEHHGAEFFEGEHHHFGHFDFFFGHFGHHHHHFHHHHHHHHFGGGGGHHHHFGHFHEGFHHHGBABDFFCCGDFGGFC
@M02034:409:000000000-BFKT7:1:2106:11374:27005 1:N:0:31
AAAGTCGAAGTGCCTAAAGTGGCAACCCAGACTAATAAGACGGTTGGTGGTGTAGAGCTTCCTGTAGCCGCATGGCGTTCGTACTTAAATATGGAACTAACCATTCCAATTTTCGCTGTCTCTTATACACATCTCCGAGCCCACGAGACC
+
CCCCCFCCCCAFGGGGGGGGGGGHHHHGGHHGHGGHHHHHHGGEFGGFFGEFHHHHHHHHHHHHHHHHHGGGGGHHGGGGGGFHFHHHHHHHHHFHGHHHHHHHHHHHGHHHHHGGGGGHHHHHHHHHGHHHHHHFDDGGGGHGGCGGGE
@M02034:409:000000000-BFKT7:1:2106:13070:27007 1:N:0:31
AAAGTCGAGGTGCCTAAAGTGGCAACCCAGACTCGTCCTGAGGTTGGTGGTGTAGAGCTTCCTGTAGCCGCATGGCGTTCGTACTTAAATATGGAACTAACCATTCCAATTTTCGCTGTCTCTTATACACATCTCCGAGCCCACGAGACC
+
BBBBBFBBBBABGGGGGGGGGCGHHHHGGHHGGHGHGGGHHHGHHHGGFGEFHGHHHHHHHHHHGHHHHGGGGGHHGGGGGGHHGHHHHHHHHHHGFHHHHHFHHGHFBFGHHGEEFGFHHFHHHHHHHHHFFHHGGCGGGGHGD?GGGE
@M02034:409:000000000-BFKT7:1:2106:19916:27011 1:N:0:31
AAAGTCGAGGTGCCTAAAGTGGCAACCCAGACTGCTACTGCGGTTGGTGGTGTAGAGCTTCCTGTAGCCGCATGGCGTTCGTACTTAAATATGGAACTAACCATTCCAATTTTCGCTGTCTCTTATACACATCTCCGAGCCCACGAGACC
+
CCCCCFCBCCBBGGGGGGGGGGGHHHGGGHHGHHGHHHHHFGCGFGCFGGGFGGHGHHHGFGHHHGFGHGGFGGFFGEEFFFBGHHHGFGHFHE3FFGGHHF3GHHHEDGEGHFEGGGBFGHGGBF3DDCDGHHHFE@FG?EHEGGGGCF
@M02034:409:000000000-BFKT7:1:2106:16069:27013 1:N:0:31
AAAGTCGAGGTGCCTAAAGTGGCAACCCAGACTAATCAGAATGTTGGTGGTGTAGAGCTTCCTGTAGCCGCATGGCGTTCGTACTTAAATATGGAACTAACCATTCCAATTTTCGCTGTCTCTTATACACATCTCCGAGCCCACGAGACC
+
BBBBAFBADDAACGGGGGGGGGGHHFGGGHHGHHHHHHHHHHHGHHHEFGEFAGHHHHGHHFHHFFHHHGGGGEHHGEGGFFGHHHHHHHGFGHFHEFFHHHHHHHHHHHEHH4EFGGEGFFGHFHHHFHFFGGHGD<D@DFGGGGGGGF
@M02034:409:000000000-BFKT7:1:2106:17511:27034 1:N:0:31
AAAGTCGAGGTGCCTAAAGTGGCAACCCAGACTGTTGGTGGTCATAATCTTCCTGTAGCCGCATGGCGTTCGTACTTAAATATGGAACTAACCATTCCAATTTTCGCTGTCTCTTATACACATCTCCGAGCCCACGAGACCTCTCTACAT
+
BAAABFBBBB>AGGGGGGGGGGGHHHHGGHGGHHFHHHEFGEHGHHFGGGHGGHHHGGHHEFEGGHHGEEFEFFGGHHHHFEHHHDGHFFFHHHHHHFFHHHHHGF/EFEHHGHHHHGGF3FFFFGHDFGFGGHGDFGGFGFHGHHHHHD
@M02034:409:000000000-BFKT7:1:2106:11400:27035 1:N:0:31
AAAGTCGAGGTGCCTAAAGTGGCAACCCAGACTGGGGCGGGGGTTGG
+
BBBBBFAA?DAAFGGGGGGGGGGGHGHGGHHGGHAGGGGGGGGGG??
@M02034:409:000000000-BFKT7:1:2106:13645:27035 1:N:0:31
AAAGTCGAGGTGCCTAAAGTGGCAACCCAGACTAATAATAATGTTGGTGGTGTAGAGCTTCCTGTAGCCGCATGGCGTTCGTACTTAAATATGGAACTAACCATTCCAATTTTCGCTGTCTCTTATACACATCTCCGAGCCCACGAGACC
+
ABBAAFBBB@>AGGGGFFFFGGGHHHHGGHHGHHHHHHHHHHHHHFHEFGGFGHHHHHHHHHHHHHHGHGGGGGGHGGGGGFGGHHHHHHHFHFFFHHHHHHHHHHHHHHHHHHGGGGEHHHHHHHHHHHHHGHFHDCCGGGHGGGGGGG
@M02034:409:000000000-BFKT7:1:2106:19988:27039 1:N:0:31
AAAGTCGAGGTGCCTAAAGTGGCAACCCAGACTAGGGGTGGTAAGGAGCTTCCTGTAGCCGCATGGCGTTCGTACTTAAATATGGAACTAACCATTCCAATTTTCGCTGTCTCTTATACACATCTCCGAGCCCACGAGACCTCTCTACAT
+
BAABBFBBDBBBGGGGGGFFFGGGHAGGGGHGHHHHHGEEGGFGGHHHHHHHHHHHHHHGGG?EFHHGGGGGE2EGHHHDHHHHHHHHHHFHEHHHHHHGHHHHHGGGGAEHHHHHHHHHHHHHGHHGGGCFGGEGGGGGGHHBHFDHHF
@M02034:409:000000000-BFKT7:1:2106:9845:27063 1:N:0:31
AAAGTCGAGGTGCCTAAAGTGGCAACCCAGGGGGTTGGTGGTGTAGATCTTCCTGTAGCCGCATGGCGTTCGTACTTAAATATGGAACTAACCATTCCAATTTTCGCTGTCTCTTATACACATCTCCGAGCCCACGAGACCTCTC
+
B?BBBFBBBBBBGGGGGFGFGGGHHHHGGH22EEGEGGEGGGGHH55DFHHHHHHHGHHHGGFGGHHGEGFGFHHHHHGHHFGHHFFHHHHHHHHHHHFGGHHHHGGGGGHHHHHHHHGFHHHHHHGGGGGGGGGGGGGG.<<1>
@M02034:409:000000000-BFKT7:1:2106:17737:27068 1:N:0:31
AAAGTCGAGGTGCCTAAAGTGGCAACCCAGACTAATAAGCAGGTTGGTGGTGTAGAGCTTCCTGTAGCCGCATGGCGTTCGTACTTAAATATGGAACTAACCATTCCAATTTTCGCTGTCTCTTATACACATCTCCGAGCCCACGAGAC
+
BBBBAFBBCBABGGGGGGGFGGGHHHHGG2GGHBGFGEG3BFGGGHGGFEEFGGHHHHHGHHHHHHHHHGGGGGHHGGGGGGHHHHHHFHHHHHGFHHHHHHFHHHHHHHHHHHGGGGEHHHHHHHHHHGGHHHHHGCFGGFHGGGGGG
@M02034:409:000000000-BFKT7:1:2106:10330:27071 1:N:0:31
AAAGTCGAGGTGCCTAAAGTGGCAACCCAGACTCCGACGCGGGTTGGTGGTGTAGAGCTTCCTGTAGCCGCATGGCGTTCGTACTTAAATATGGAACTAACCATTCCAATTTTCGCTGTCTCTTATACACATCTCC
+
AAAA3BAADAA4FFFGF4FFFGGHH4GEFFAAFGGGGGGGEACAFE>??EEE?FFHFDHHHHHGGBGFHGFCF/FHGGEFEGHHHEHEGHFHHHB2GHFFFGFHHGFGFHHHHG?GGGGHHFHHDGHHG11GGGFF
@M02034:409:000000000-BFKT7:1:2106:21054:27074 1:N:0:31
AAAGTCGAGGTGCCTAAAGTGGCAACCCAGACTGTTGAGGGTGTATCGCTTCCTGTAGCCGCATGGCGTTCGTACTTAAATATGGAACTAACCATTCCAATTTTCGCTGTCTCTTATACACATCTCCGAGCCCACGAGACCTCTCTACAT
+
BABBBFAADBABGGGGGBGGGGGHGHGGGHHGHCBGGHGBEEGGG55EEGG?FGGB5FGEEGEE?EEEEFGGGFAFGFD3FGHHHBB3FFHFHHFHGGHBFGHHBEEFDGGHEHH4HD4FFEB3FB2CCC/</CFC/BE//?GF0?DFGG
@M02034:409:000000000-BFKT7:1:2106:17334:27075 1:N:0:31
AAAGTCGAGGTGCCTAAAGTGGCAACCCAGACTCATCCTCTTGTTGGTGGTGTAGAGCTTCCTGTAGCCGCATGGCGTTCGTACTTAAATATGGAACTAACCATTCCAATTTTCGCTGTCTCTTATACACATCTCCGAGCCCACGAGACC
+
AABBBFBBBDAAGGGGGGGGGGGHHGHGEEHGHHHHHHCHHHGGGGHGGG?FHHHFFHHHHHHGHHHHHGGCEFHHCGEGGGGHHHHHBHHHHHFHFEFHHHFHFHHFHGFHGF/FEE/F4BFG4FGHFHHFHEGF?/@D?ECFDGGGGE
@M02034:409:000000000-BFKT7:1:2106:10312:27075 1:N:0:31
AAAGTCGAGGTGCCTAAAGTGGCAACCCAGACTCCGACGCGGGTTGGTGGTGTAGAGCTTCCTGTAGCCGCATGGCGTTCGTACTTAAATATGGAACTAACCATTCCAATTTTCGCTGTCTCTTATACACATCTCCGAGCCCACGAGACC
+
BBABBFCCCCBCGGGGGGGGGGGHHHHGGHHGHH3EE2EGEGGEFGGEGGGFHHHHHHHHHHHHHHHHHGGGGGHHGGGGGFHHHHHHHHFHHH2GFHGHFHHHHHHHHHHHHHGGGGGHHHHHHHHHGHHHHHFHDADGGGHGGGGGG:
@M02034:409:000000000-BFKT7:1:2106:21843:27075 1:N:0:31
AAAGTCGAGGTGCCTAAAGTGGCAACCCAGACTAATAATCATGTTGGTGGTGTAGAGCTTCCTGTAGCCGCATGGCGTTCGTACTTAAATATGGAACTAACCATTCCAATTTTCGCTGTCTCTTATACACTCTCCGAGCCCACGAGACCT
+
BBAABFAABB2AGGGGGFGGGGGHHHHGEGHGHHHHCHHHHHHHHHGAF?AFGFGFHHHHHHEHGGHHGGGFGEHHGGGGGEHHGFHHHGHFHHHHHHHFEGHGHHHHHGHHHFGEGGFHFHGHHGGGBGHHFFGC/<CCEC?@DCDGFF
@M02034:409:000000000-BFKT7:1:2106:17350:27086 1:N:0:31
AAAGTCGAGGTGCCTAAAGTGGCAACCCAGACTCATCCTCTTGTTGGTGGTGTAGAGCTTCCTGTAGCCGCATGGCGTTCGTACTTAAATATGGAACTAACCATTCCAATTTTCGCTGTCTCTTATACACATCTCCGAGCCCACGAGAC
+
BBBBBFBADBAAGGGGGGGGGGGHHHHGGHHGHH355BDE5FGHHHHGFGEFHHHHHHHHHHHHHHHHHGGGGGHHGGGGGGHHHHHHHHHHHHGHHHHHHHGHHHHHHHHHHFGGGGGHHHGGHHHHHHHHHHHHGCGGGGHGGGGGG
@M02034:409:000000000-BFKT7:1:2106:17338:27099 1:N:0:31
AAAGTCGAGGTGCCTAAAGTGGCAACCCAGACTCATCCTCTTGTTGGTGGTGTAGAGCTTCCTGTAGCCGCATGGCGTTCGTACTTAAATATGGAACTAACCATTCCAATTTTCGCTGTCTCTTATACACATCTCCGAGCCCACGAGACC
+
AABABFBA@@>ABFFGGFFB5GAGHDHDFEHFFHFHFHHHHHHHGHHEFGAFAGHGGDEGHBGFGGHGHEEGGGHH?EEFEBFGHHHBGGFHGGBFGHHHHHHHHHHBFFFFHEGCGFEGFBGF?GBFGFFGGGFFB/<B<FCFCFGGGG
@M02034:409:000000000-BFKT7:1:2106:21337:27103 1:N:0:31
AAAGTCGAGGTGCCTAAAGTGGCAACCCAGACTTCTACTCCGGTTGGTGGTGTAGAGCTTCCTGTAGCCGCATGGCGTTCGTACTTAAATATGGAACTAACCATTCCAATTTTCGCTGTCTCTTATACACATCTCCGAGCCCACGAGACC
+
CBCCCFABCBCCGGGGGGGGGGGHGHHGGHHGHHGHHHHHHGGFGGGEFGEFCGHHHHHHHHHHGHHHHGGCGGHHGGGGGGHHHHHHHHGHHGHGHFGHHHGGFHGHHHHHHFGGGGFFHFFHGFHHGHHGHHHFGCCGGGHGGGGGDG
@M02034:409:000000000-BFKT7:1:2106:14857:27105 1:N:0:31
AAAGTCGAGGTGCCTAAAGTGGCAACCCAGACTAGTAAGAATGTTGGTGGTGTAGAGCTTCCTGTAGCCGCATGGCGTTCGTACTTAAATATGGAACTAACCATTCCAATTTTCGCTGTCTCTTATACACATCTCCGAGCCCACGAGACC
+
AAAA>BAAB@>AGGGBGGGFFFEHHHHGGHHGHHGGHFHHHHHDGHGEFEFEGGHHHHHHHHFHHHHHHGGGGGHHGGGGGEGHHHHHHHHFHFEGHFHGHHEG3FGGHHHHHHGGGGEHGBGGGFGHHHHHHHHHDB@GGGHGGGGGGG
@M02034:409:000000000-BFKT7:1:2106:22301:27107 1:N:0:31
AAAGTCGAGGTGCCTAAAGTGGCAACCCAGACTGGGGGTGGGGTTGGTGGTGTAGAGCTTCCTGTAGCCGCATGGCGTTCGTACTTAAATATGGAACTAACCATTCCAATTTTCGCTGTCTCTTATACACATCTCCGAGCCCACGAGACC
+
BBBBBFBBBBBBGGGGGGGGGBFHFCFGGHHGHGGAEGEECGGFEGGEFDEFHHHHHHGHHGHHHGHHHGGGGGHHGEEEGEFEHFFGBGDDFHFHHHHGHFFHBGFFHGHHHHGGGG?GHHHHGHDGFGFHHHFG?<-<@FEG-@DDCC
@M02034:409:000000000-BFKT7:1:2106:22390:27114 1:N:0:31
AAAGTCGAGGTGCCTAAAGTGGCAACCCAGACTGATAATCCGGTTGGTGGTGTAGAGCTTCCTGTAGCCGCATGGCGTTCGTACTTAAATATGGAACTAACCATTCCAATTTTCGCTGTCTCTTATACACATCTCCGAGCCCACGAGACC
+
A3ABAFBABBAA4GFFGGGFGGGHHGGAFGHGGFEFHHHHHEEFGACEFEABFFF5GAGGFFGDFGHHHG0EEEFFEEEEE1B1GHE3GHEDGE@3GF3FBAGFHHHFHHHGHHGGGGEFHHFGFFGFGGHHGHGHC<BBFEFGGGGG/<
@M02034:409:000000000-BFKT7:1:2106:14838:27114 1:N:0:31
AAAGTCGAGGTGCCTAAAGTGGCAACCCAGACTAGTAAGAATGTTGGTGGTGTAGAGCTTCCTGTAGCCGCATGGCGTTCGTACTTAAATATGGAACTAACCATTCCAATTTTCGCTGTCTCTTATACACATCTCCGAGCCCACGAGACC
+
A1>AA@AA1>>AFFFG1BFEB1AGFGFFGHGF1BFHGHHHGHFFGGGEEE/AAFFFHHBFHGHFGGHHHFGGGFFFE>ECEEHGEFGGFHFHDFFFE@BBFA1CBG2F2EGFGF/>/E?122B>BBDHGFHHEHHFFGG/BFHGC@/?EF
@M02034:409:000000000-BFKT7:1:2106:14853:27130 1:N:0:31
AAAGTCGAGGTGCCTAAAGTGGCAACCCAGACTAGTAAGAATGTTGGTGGTGTAGAGCTTCCTGTAGCCGCATGGCGTTCGTACTTAAATATGGAACTAACCATTCCAATTTTCGCTGTCTCTTATACACATCTCCGAGCCCACGAGACC
+
AAAA>FAADD>AGFGFGFFAEFFFGFGGFEEFCFFAFHGFFHHFGHHEFEBABFGGGFGHFHHEBGGFGEEEGGFFFEGGEBFEGHFFHHEBFGFGFBFCGCGEHHHGHFHHHBE??E/BF4FDGGHGFGFH2GGB?>D?<FGGCFFGE?
@M02034:409:000000000-BFKT7:1:2106:21960:27141 1:N:0:31
AAAGTCGAGGTGCCTAAAGTGGCAACCCAGCTGGGTTTTGGTGTAGAGC
+
BBBBAFBADBBBGGGGGGGGGFFGHHHGGH2AA22BAA2A22BF3F555
@M02034:409:000000000-BFKT7:1:2106:15012:27143 1:N:0:31
AAAGTCGAGGTGCCTAAAGTGGCAACCCAGACTAGGTCTGAGGTTGGTGGTGTAGAGCTTCCTGTAGCCGCATGGCGTTCGTACTTAAATATGGAACTAACCATTCCAATTTTCGCTGTCTCTTATACACATCTCCGAGCCCACGAGACC
+
AAAAAFABB@2>FGGGGGGGGFFGGGHGGGHGHGGHDFGHHFGBFHGBFEEAFGFHHHHGHHHFBGGGHGGGGGGGEEFGEEFGHHHGHHFFGFFHGFGFHHFHFHHHHHHHHFGCGGEGHFHHHHGHFHHHHHGHDBD@CEHGGGGG/?
@M02034:409:000000000-BFKT7:1:2106:11675:27154 1:N:0:31
AAAGTCGAGGTGCCTAAAGTGGCAACCCAGAGT
+
A@?A>D?A@DABGGFGGFFGFGGHFHCFGGA25
@M02034:409:000000000-BFKT7:1:2106:15392:27155 1:N:0:31
AAAGTCGAGGTGCCTAAAGTGGCAACCCAGACTAAGGATAATGTTGGTGGTGTAGAGCTTCCTGTAGCCGCATGGCGTTCGTACTTAAATATGGAACTAACCATTCCAATTTTCGCTGTCTCTTATACACATCTCCGAGCCCACGAGACC
+
ABBBAB?>>@2>AGGGFDFBGFAGFGHFEAFFHHHFFHHHGHBDFFE2FDEEFFEFG5GHHHFH5FAFGFGGEDFBE?EFEEBFHGHFGGGGEGFHB@G3@GHGGGHFFHBGHB>AAEEFFBFFHHB44BGHFF1DCB@/</FFGGGG??
@M02034:409:000000000-BFKT7:1:2106:21815:27156 1:N:0:31
AAAGTCGAGGTGCCTAAAGTGGCAACCCAGACTGTT
+
BBBBBFAABBABGGGGGGGGGFGHHHHGGHHGH335
@M02034:409:000000000-BFKT7:1:2106:14764:27160 1:N:0:31
AAAGTCGAGGTGCCTAAAGTGGCAACCCAGACTAGGGGGGGTGTAGAGCTTCCTGCAGCCGCATGGCGTTCGTACTTAAATATGGAACTAACCATTCCAATTTTCGCTGTCTCTTATACACATCTCCGAGCCCACGAGACCTCTCTACAT
+
AABBAFAAD@>>FGGGGGGFFFFHHHHGFDGCGHHHHGGGG;A@FHHHFGGGGGBCFFFE@B@FGG.@;@EDAFEFFFFFFFFFFEFFFFFF?FFFFBFFFFFFFCDDA;FFFFEFFFBFFFFFFFFDFFFBFAE>ACDDFFFFBBFFF:
@M02034:409:000000000-BFKT7:1:2106:12722:27172 1:N:0:31
AAAGTCGAGGTGCCTAAAGTGGCAACCCAGACTTTTCCGCATGTTGGTGGTGTAGAGCTTCCTGTAGCCGCATGGCGTTCGTACTTAAATATGGAACTAACCATTCCAATTTTCGCTGTCTCTTATACACATCTCCGAGCCCACGAGAC
+
AABA>FBADD>AFGGGGGGGGGGHHHHGGHHGGHHHHHEE2EGFGHHFGGGGCGGBFFGGDGHHHHGEHFGCFFGEGGGEFECGGHHEHHHHHF3DG3BF?0?FGFFEHHHHHEGDGGEFGDGEFFGBFFF2FGGFD/BG@/GCC@DG?
@M02034:409:000000000-BFKT7:1:2106:17940:27176 1:N:0:31
AAAGTCGAGGTGCCTAAAGTGGCAACCCAGACTGAGGGGAAGGTTGGTGGTGTAGAGCTTCCTGTAGCCGCATGGCGTTCGTACTTAAATATGGAACTAACCATTCCAATTTTCGCTGTCTCTTATACACATCTCCGAGCCCACGAGACC
+
CBCCBFCCCCAAGGGGGGGGGGGHHHHGGHHGHHGHGGGGFFGGGHGEEFFCAEGDFFGHFGHGFGFFFGGEGGF1F?EFFEBGEHHHFHHFBD3?GGFFCE3FFHHFHHHHHFEAGF?FHBFGFGHFHHHHHHHHD@CGGCHGCFGGDF
@M02034:409:000000000-BFKT7:1:2106:15815:27176 1:N:0:31
AAAGTCGAGGTGCCTAAAGTGGCAACCCAGACTCAGCCTACGGTTGGTGGTGTAGAGCTTCCTGTAGCCGCATGGCGTTCGTACTTAAATATGGAACTAACCATTCCAATTTTCGCTGTCTCTTATACACATCTCCGAGCCCACGAGACC
+
BBBAAFABBD>>GGGGGGGGGGGHHHHGGGHGHHHHHHHHHGGGFGGEFGAFFFFGHHHHHHHHGHHHHGGGGGFGGEGGGEHHHHHHHHGGGHGHHHGHHHGHGHHHHHHHHHGGGGEGHHHHGHHHHHGHHHHHGGGCFGHGGGGGCF
@M02034:409:000000000-BFKT7:1:2106:19808:27176 1:N:0:31
AAAGTCGAGGTGCCTAAAGTGGCAACCCAGACTCATACGCATGTTGGTGGTGTAGAGCTTCCTGTAGCCGCATGGCGTTCGTACTTAAATATGGAACTAACCATTCCAATTTTCGCTGTCTCTTATACACATCTCCGAGCCCACGAGACC
+
AAAAAF3ADDAAGGGGFDEFGGGHHFHGGHGGHHHHFDHGGGGHHHGGG?AFGHHHHGGHHHGHEHHGHGGCFGHHGGGGGGHHHHEFFHFDGFFHFGFGHHFHFFFHHHHHHHGGFGEFHHHHHHHHFEFFFHFHGFGGFGHGG?DGD<
@M02034:409:000000000-BFKT7:1:2106:11856:27182 1:N:0:31
AAAGTCGAGGTGCCTAAAGTGGCAACCCAGACTGAGAAGAATGTTGGTGGTGTAGAGCTTCCTGTAGCCGCATGGCGTTCGTACTTAAATATGGAACTAACCATTCCAATTTTCGCTGTCTCTTATACACATCTCCGAGCCCACGAGACC
+
CCCCBFCCCCBBGGGGFFGGGGGHHHHGGHHGHHHGFGHGHHHGHHHEFGEFGGGFHHFHHGHFHHHHHGGEGGHGFFGGGGFHHHHFHHGFHHHGHHGHHFHHHHGGHHHHHHGGGGGFFFHHHHGHEHGHFGFFDBCDCFHGGFGGGF
@M02034:409:000000000-BFKT7:1:2106:9546:27186 1:N:0:31
AAAGTCGAGGTGCCTAAAGTGGCAACCCAGACTAGTAAGCATGTTGGTGGTGTAGAGCTTCCTGTAGCCGCATGGCGTTCGTACTTAAATATGGAACTAACCATTCCAATTTTCGCTGTCTCTTATACACATCTCCGAGCCCACGAGAC
+
CCCBCFCCCBAAGGGGGGGGGGGHHHHGGHHGHHGHHHHHHGHHHHGGGGGGHHHFGGGHFHHHHHHGHGGCEEFFGGGGGGHHHGHHFGGHHH@EGGGHHHDGHHFHGGGHHHGGGGGHGGHHGHFHHGGHGHHFG/@DGGGGGGGGG
@M02034:409:000000000-BFKT7:1:2106:21843:27204 1:N:0:31
AAAGTCGAGGTGCCTAAAGTGGCAACCCAGTATCTGGGTGGTGTAGAGCTTCCTGTAGCCGCATGGCGTTCGTACTTAAATATGGAACTAACCATTCCAATTTTCGCTGTCTCTTATACACATCTCCGAGCCCACGAGACCTCTCTACAT
+
BBBBAFBBCCABGGGGGGGGGGGHHHHGGHHHHHHHHHGEGFGHHHHHHHHHHHHHHHHHGGEEFHGGEEGEBFEHHHHGHHHHHBFHHGHGHHHHHHGGHHHHHGFGGFHHGHHGHH?GHFG?GHFDCD@CGFFFDDDCFCCGHHHHGG
@M02034:409:000000000-BFKT7:1:2106:20045:27212 1:N:0:31
AAAGTCGAGGTGCCTAAAGTGGCAACCCAGACTATGGGTCTTGTTGGTGGTGTAGAGCTTCCTGTAGCCGCATGGCGTTCGTACTTAAATATGGAACTAACCATTCCAATTTTCGCTGTTCTCTTATACACATCTCCGAGCCCACGAGAC
+
CBBBBFCBBBABGGGFGGGGGGGHHHHGGHHGHHHHHHCGHHHHHHHGFGEFHHHHHHHHHHHHGHHHHGGGGGHHGGGGGGHHHHHFHHHHHHHHHEGGHHGHHHHFHHHHHHGGGGEHGHHHHFGHGFGGHGHHFGGGCGGHGCGGGA
@M02034:409:000000000-BFKT7:1:2106:19422:27219 1:N:0:31
AAAGTCGAGGTGCCTAAAGTGGCAACCCAGACTGTTGGTGGTCCGCCCTTCCTGTAGCCGCATGGCGTTCGTACTTAAATATGGAACTAACCATTCCAATTTTCGCTGTCTCTTATACACATCTCCGAGCCCACGAGACCTCTCTACAT
+
CCCCCFCCCCAAFGGGGFGFGGGHFHFGGHHGHHHHHHEFGGHHGGGGGGHFGGGGHFFEE0EEHGGFGGEEGEHHHHFGGHG3FG3GGBB13B?FGGFFGHFEEAEGEDHDHHFHFHHHHHGHHDFCGC@/?<<<@?EFGGF0F<DDF
@M02034:409:000000000-BFKT7:1:2106:19959:27234 1:N:0:31
AAAGTCGAGGTGCCTAAAGTGGCAACCCAGTATTCTGGTGGTGTAGAGCTTCCTGTAGCCGCATGGCGTTCGTACTTAAATATGGAACTAACCATTCCAATTTTCGCTGTCTCTTATACACATCTCCGAGCCCACGAGACCTCTCTACAT
+
CCCCCFCCCCBCGGGGGGGGGGGHHHHGGHAFGH5FHHGHGGFAAAGHHHHHHHHHHHHHGGEFGHHGGGGGFHHHHHHHHHHHHGHHFHHHHHHHHHHHHHHHHGGGGGHHHHHGHHHFHHHHHFFFGGGGGGFG?FGG/2@FH11=?F
@M02034:409:000000000-BFKT7:1:2106:14877:27234 1:N:0:31
AAAGTCGAGGTGCCTAAAGTGGCAACCCAGACTTCGTGGGGTGTAGAGCTTCCTGTAGCCGCATGGCGTTC
+
>AAA3BAAB@>4FFFGGGFEDGGFHHHG2FGGHFH2BAE222AA35DFBGFHHHFA5DEGCG?E1F1EG/?
@M02034:409:000000000-BFKT7:1:2106:22405:27240 1:N:0:31
AAAGTCGAGGTGCCTAAAGTGGCAACCCAGACTGTTGGTGGCGTTGGTCTTCCTGTAGCCGCATGGCGTTCGTACTTAAATATGGAACTAACCATTCCAATTTTCGCTGTCTCTTATACACATCTCCGAGCCCACGAGACCTCTCTACAT
+
CCCCCFCCCCAAGGGGGGGGGGGGHHHGGHHGHHHHHHEGG2EEFGGGHHHHHHHHHHHHGFEGGHHGGGGEEGHHHHHHHGHHHHHHHHHHHHHHHHHHHHHHHGGGGGHHHHHHHFFBGHHHHHBD?DFGGHEB/AGAFHFDHHHEHF
@M02034:409:000000000-BFKT7:1:2106:21949:27247 1:N:0:31
AAAGTCGAGGTGCCTAAAGTGGCAACCCAGACTGTTTCTAAGGTTGGTGGTGTAGAGCTTCCTGTAGCCGCATGGCGTTCGTACTTAAATATGGAACTAACCATTCCAATTTTCGCTGTCTCTTATACACATCTCCGAGCCCACGAGAC
+
AAAABF?ADB>AGGGGGGGGGGGHFCGG2AFFFBFGHFHBGHGHHFGEFDEFG3F5D53FHBGBBBFFF1A0?FH1E1>CEE2FGHF3GE44B333GFHHH1?F3GF4FFGGGDEDE??GGHBFBGHBG1FGHBGD?//<</<F/@@AD
@M02034:409:000000000-BFKT7:1:2106:14865:27249 1:N:0:31
AAAGTCGAGGTGCCTAAAGTGGCAACCCAGACTTCGTGGGGTGTAGAGCTTCCTGTAGCCGCATGGCGTTCGTACTTAAATATGGAACTAACCATTCCAATTTTCGCTGTCTCTTATACACATCTCCGAGCCCACGAGACCTCTCTACAT
+
AABAAFAAB@AAGFGGGGGGGGGHHHHGGHHGHHHFFFGGGEGGGHHHHHHHHHHGHHHHGGEEEGGGAEGEEFGHHHHHGHHHHGHHHGHGHHHHHHHGHHHHHGGGGFHHGFHGHGHHHHHHEHHGGGGGGEFCC@DACHHHHHHHH=
@M02034:409:000000000-BFKT7:1:2106:8742:27268 1:N:0:31
AAAGTCGAGGTGCCTAAAGTGGCAACCCAGACTAAGAATCAGGTTGGTGGTGTAGAGCTTCCTGTAGCCGCATGGCGTTCGTACTTAAATATGGAACTAACCATTCCAATTTTCGCTGTCTCTTATACACATCTCCGAGCCCACGAGACC
+
AABBAFBBBBAAGGGGGGGGGFFFHHHGGHHGHHHHHHHHGHHHHHGEFEEFHHHHHGHHHHHHHGHHHGGGGGHHGGGGGFHHHHHGHHFHHHHGHHGHGGGHHHGHFHHHHDEGGGGHFHHHGHHHGHHHHHGHF@DFGGHGGCGGGE
@M02034:409:000000000-BFKT7:1:2106:17768:27269 1:N:0:31
AAAGTCGAGGTGCCTAAAGTGGCAACCCAGACTCAGGAGACTGTTGGTGGTGTAGAGCTTCCTGTAGCCGCATGGCGTTCGTACTTAAATATGGAACTAACCATTCCAATTTTCGCTGTCTCTTATACACATCTCCGAGCCCACGAGACC
+
ABBBBFAABB>AGGGGGGGGFFFFFHHGGDFGFHGHHFFE2GHHHHHEGGEFGBGEH53FGHHHAGAFGEGCGGHGFBEGGEBGGHHHHHFFGE3FGCFHFHEGGHHFFGEHE?><ED/B4GGG?FDFGH2BGFHHDB/CCAGGGGGGA<
@M02034:409:000000000-BFKT7:1:2106:21892:27280 1:N:0:31
AAAGTCGAGGTGCCTAAAGTGGCAACCCAGACTGTTACTGGTGTACCTCTTCCTGTAGCCGCATGGCGTTCGTACTTAAATATGGGACTAACCATTCCACTTTTCGCTGTCTCTTATACACATCTCCGAGCCCACGA
+
>A1>1B>>A1A1BGG1A11A1BFFGHGEECCFG1FG2GEFGACG1AFGGFFFHH1GFEEAEGEEA0CEE/F?F0FGHGHEGGH2F0BFFFF1GBGHH2G1BFGHHG/?/?FFFGHFHGHBC1BFGGH?></BEAFBC
@M02034:409:000000000-BFKT7:1:2106:18552:27280 1:N:0:31
AAAGTCGAGGTGCCTAAAGTGGCAACCCAGACTGATAGGTCTGTTGGTGGTGTAGAGCTTCCTGTAGCCGCATGGCGTTCGTACTTAAATATGGAACTAACCATTCAATTTTCGCTGTCTCTTATACACATCTCCGAGCCCACGAGACCT
+
BABAAFBBDBAAGGFGGGGGGGGHHHHGFHHGHFHHHHHBFGHHFFHEFEAFGFFAGFGHFCFHGHHHGGAEFEHHGFGCFEBGHHGHDGBFGEGHFFGFHHGHHGHHHHHHBE//E?FGGHHGGBGHHBB?F3BB/CC/F?FFC/EDAF
@M02034:409:000000000-BFKT7:1:2106:8729:27281 1:N:0:31
AAAGTCGAGGTGCCTAAAGTGGCAACCCAGACTAAGAATCAGGTTGGTGGTGTAGAGCTTCCTGTAGCCGCATGGCGTTCGTACTTAAATATGGAACTAACCATTCCAATTTTCGCTGTCTCTTATACACATCTCCGAGCCCACGAGAC
+
A33>>BAADB2>BFFGGGGGGGGFF4BAFGGFHHHHDFHFHEGHH2AE2EABFDGFGDFFGAFGFHFHGFE0EFHGEFEFEE?11BFDGHEBGE33CG@@FF3FGHGBGGGHE?EEEGEFEFFGFG4DF1FGGBG1B/CC</?CC/>DD
@M02034:409:000000000-BFKT7:1:2106:18570:27285 1:N:0:31
AAAGTCGAGGTGCCTAAAGTGGCAACCCAGACTGATAGGTCTGTTGGTGGTGTAGAGCTTCCTGTAGCCGCATGGCGTTCGTACTTAAATATGGAACTAACCATTCAATTTTCGCTGTCTCTTATACACATTTCCGAGCCCACGAGACCT
+
AABAAFBBBCBAGGGGGGGGGGGHHHHGCDHGHFBB5GG5DEGHGHHEFGAFGHHHHHHHHHHHGGHHHGGGGGHHGGGGGFFEGHGFGHGHHGFDGFFGHHHGHHHHHHHH4>/<??3?44F4B4BGGGH3?3?C/</>FHGBF//AFC
@M02034:409:000000000-BFKT7:1:2106:15486:27296 1:N:0:31
AAAGTCGAGGTGCCTAAAGTGGCAACCCAGACTCCGGGTGGTGTATCTCTTCCTGTAGCCGCATGGCGTTCGTACTTAAATATGGAACTAACCATTCCAATTTTCGCTGTCTCTTATACACATCTCCGAGCCCACGAGACCTCTCTACAT
+
ABB@AFAADB>>GGGGGGGBGFDGHHHGGDDFHHHGGGEEGBCGFHHGHHHHHHGHFHHHEECEEFGE?EFE?FGHFFHHHGHGGDFGHGFHHGHFHHHHHHGHHGGGGGHGHHGGHHHHHFHHHHHGFGGGGHGFDGGGGEHFHHHHE=
@M02034:409:000000000-BFKT7:1:2106:11263:27296 1:N:0:31
AAAGTCGAGGTGCCTAAAGTGGCAACCCAGACTAATAATAATGTTGGTGGTGTAGAGCTTCCTGTAGCCGCATGGCGTTCGTACTTAAATATGGAACTACCATTCCAATTTTCGCTGTCTCTTATACACATCTCCGAGCCCACGAGACCT
+
BBBBBBAADBBBGFGFGGGGGGGHHHHGDHHGHHBHFHHHHHGHGD2EFGEFFEGEDAAF5GHGGGBDFEFFGGGBEEEGGEFAGHHEEGG4F33@C@FFF3FHHFG4FFGHHGEDE<FDHHHHH?FG3FFGD3BE?F?DAG/@?DC/<F
@M02034:409:000000000-BFKT7:1:2106:21498:27298 1:N:0:31
AAAGTCGAGGTGCCTAAAGTGGCAACCCAGACTAGGGATGGGGTTGGTGGTGTAGAGCTTCCTGTAGCCGCATGGCGTTCGTACTTAAATATGGAACTAACCATTCCAATTTTCGCTGTCTCTTATACACATCTCCGAGCCCACGAGACC
+
CCCCCFCBBBABGGGGGGGGGGGGGHHGGHHGHHHFHGGGGAEEEGGEFDEFHFHFHHEGFHHGGHHGFECEGGHFFEEFGFFFFGFGHHGHHHGFHHHFBFFGGHGFGGGHHFCEGEBGDGFGBHHHFGFGHHGFGBCCCFEECGGC.<
@M02034:409:000000000-BFKT7:1:2106:20845:27302 1:N:0:31
AAAGTCGAGGTGCCTAAAGTGGCAACCCAGATTGTTGGTGGTGTACCGCTTCCTGTAGCCGCATGGCGTTCGTACTTAAATATGGAACTAACCATTCCAATTTTCGCTGTCTCTTATACACATCTCCGAGCCCACGAGACCTCTCTACAT
+
CCCCCFBBBCCCGGGGGGGGGGGHHHHGGHGHHHHHHHGGGGGHHHHGGGGGHHHHHHHHGGEFGHHGGGGGEGGGHHHHHHHHHFGHHHHHHHHHHGHFHHHHHGGGGGHHHHHHHHHHHHGHHHHGGGGGGHGGDGGGGHHHHHHHHH
@M02034:409:000000000-BFKT7:1:2106:13398:27315 1:N:0:31
AAAGTCGAGGTGCCTAAAGTGGCAACCCAGACTAATAAGACGGTTGGTGGTGTAGAGCTTCCTGTAGCCGCATGGCGTTCGTACTTAAATATGGAACTAACCATTCCAATTTTCGCTGTCTCTTATACACATCTC
+
AAAA3B3AD>2AGFGGGGDGFGGFHHHGDHDFHHHHGFBFHGGGEEEEEEEG1AFGGHFH5BFGGDGHBEECGFGHEA/FFGHEGHFFGGHDHG33GHGHHHFB34B?BBGHF?EEGDEFBBGGBHGGGFEHHHH
@M02034:409:000000000-BFKT7:1:2106:18846:27325 1:N:0:31
AAAGTCGAGGTGCCTAAAGTGGCAACCCAGACTCAGGGTGGTGTAGAGCTTCCTGTAGCCGCATGGCGTTCGTACTTAAATATGGAACTAACCATTCCAATTTTCGCTGTCTCTTATACACATCTCCGAGCCCACGAGACCTCTCTACAT
+
?ABAADABBDAAGGGGGGGFGBFHGHHGGHGGHGHGHHGAEGGFBGHGGHHHGGHEGHHHGGCGFHGGGGGGEGEGHFFFGFHHHBGGHEFGFFGHFFHBFGHHEGGGFGFHHGHHHHGHBFFCGF2C@C@BFCCC?GDDFGFHGFHHHF
@M02034:409:000000000-BFKT7:1:2106:13384:27328 1:N:0:31
AAAGTCGAGGTGCCTAAAGTGGCAACCCAGACTAATAAGACGGTTGGTGGTGTAGAGCTTCCTGTAGCCGCATGGCGTTCGTACTTAAATATGGAACTAACCATTCCAATTTTCGCTGTCTCTTATACACATCTCCGAGCCCACGAGACC
+
CCCCBFCCCCAAGGGGGGGGGGGHHHHGGHHGHHHHHHHHGGGGGGGEFGEFHHHFHHHHFGHHGHHHHGGGGGHHGGGGGGFFHHHHGHHHHHGFHHGGHHFGHHHHHHHHHHGGGGGHGFHHHHEHHFGHHHHHGGGGGGHGGGGGGC
@M02034:409:000000000-BFKT7:1:2106:11472:27330 1:N:0:31
AAAGTCGAGGTGCCTAAAGTGGCAACCCAGACTA
+
AAAAAFA?D?>ABEGFGF13BFFFGFHGGG0FFH
@M02034:409:000000000-BFKT7:1:2106:9629:27332 1:N:0:31
AAAGTCGAGGTGCCTAAAGTGGCAACCCAGACTAATAAGGAGGTTGGTGGTGTAGAGCTTCCTGTAGCCGCATGGCGTTCGTACTTAAATATGGAACTAACCATTCCAATTTTCGCTGTCTCTTATACACATTCCGAGCCCACGAGACCT
+
CCCCCFABCCCBGGGGGGGGGFGHHHHGGHGFHFGHHFGH3GGGHHGG1EFEAFG5DBFGBGFGGFDBFEG@FGGAEECGGE2GHHHHGGHGGG33CGHHGA3FG?F?FF?GHF/?EE<F??FFDFFDGFH2FBDHGG/DEHA<<@AA/G
@M02034:409:000000000-BFKT7:1:2106:19972:27335 1:N:0:31
AAAGTCGAGGTGCCTAAAGTGGCAACCCAGACTAATACGCATGTTGGTGGTGTAGAGCTTCCTGTAGCCGCATGGCGTTCGTACTTAAATATGGAACTAACCATTCCAATTTTCGCTGTCTCTTATACACATCTCCGAGCCCACGAGAC
+
BBBABF3AABBBGGGEGGGGBGGFFEHDGHHGHHHHGHDEGGFHHFABFEEFHEGDEBGHHEHH5FGFHEC@EGHA0?ECEECCFBGDGHF4@3@3FFHHECHEGHHDEGFGH4/?E/?FDEGGGHDGHBHGF1FBE/<B@EHGCCCF<
@M02034:409:000000000-BFKT7:1:2106:10466:27337 1:N:0:31
AAAGTCGAGGTGCCTAAAGTGGCAACCCAGACTCAGAATCAGGTTGGTGGTGTAGAGCTTCCTGTAGCCGCATGGCGTTCGTACTTAAATATGGAACTAACCATTCCAATTTTCGCTGTCTCTTATACACATCTCCGAGCCCACGAGAC
+
BBBBBFBBBB>>GGG5BGGFGBFGHHHGGHHGHGHHHHHCHHGHHHGEFFEBGDHFHGHHHFHHHGHHGGEGGGHHGGGGGFHHHHHFHHHHHHHHHHGFHHFHHHGHHHHHHFGGGGGHHHHHFHFHEGHHHFGHF><DGGGGGGGGG
@M02034:409:000000000-BFKT7:1:2106:15637:27347 1:N:0:31
AAAGTCGAGGTGCCTAAAGTGGCAACCCAGACTAATAAGAATGTTGGTGGTGTAGAGCTTCCTGTAGCCGCATGGCGTTCGTACTTAAATATGGAACTAACCATTCCAATTTTCGCTGTCTCTTATACACATCTCCGAGCCCACGAGACC
+
BBBBAFBAD@>>FGGGGGFFGFGHHHHFEDHGHHHHHHHHHHGHHHGBFEAFGFFFHFHHHHHHFGHHHGGGGEFGGEEGEEGHHHHHGHHDFFFHGGGHGHFHHHHHHHHHHHGGGGGFHHHHHHHHGHHHHHHHA/BCDGHGGGGGDF
@M02034:409:000000000-BFKT7:1:2106:12090:27349 1:N:0:31
AAAGTCGAGGTGCCTAAAGTGGCAACCCAGGCTGTTAGTGGTGTAGAGCTTCCTGTAGCCGCATGGCGTTCGTACTTAAATATGGAACTAACCATTCCAATTTTCGCTGTCTCTTATACACATCTCCGAGCCCACGAGACCTCTCTACAT
+
AAA?AFBBBBAAGGGGGGGGGGGHHHHGGHGHGHFHHHHHHHGHHHGHHHHHHHHHHHHHGGAEEHGGEEGGEGGHHFHFHBGBF3BGFFGHHFGHFGGEGGGHHGGGEFHHGHHHHBHFFFFGHGHFCGGGGGGG/CDFEHFHGHFHGG
@M02034:409:000000000-BFKT7:1:2106:19980:27351 1:N:0:31
AAAGTCGAGGTGCCTAAAGTGGCAACCCAGACTAATACGCATGTTGGTGGTGTAGAGCTTCCTGTAGCCGCATGGCGTTCGTACTTAAATATGGAACTAACCATTCCAATTTTCGCTGTCTCTTATACACATCTCCGAGCCCACGAGAC
+
CCCCCFCCCCBBGGGGGGGGGGGHHHHGGHHGHFHGHFGFGGGHFHEEAEGCAFGBED3BAGFHFBD5BEF0EEF1E>EFE>2??FHBBFGBFD33FGHH303BDDH4BF?GF4/?EE/?44D443?3FBGCCDFB</<B@?FFGC@AA
@M02034:409:000000000-BFKT7:1:2106:22026:27353 1:N:0:31
AAAGTCGAGGTGCCTAAAGTGGCAACCCAGACTAAGGGTGGTATTGAGCTTCCTGTAGCCGCATGGCGTTCGTACTTAAATATGGAACTAACCATTCCAATTTTCGCTGTCTCTTATACACATCTCCGAGCCCACGAGACCTCTCTACA
+
AAABBFBBDBBBGGGGGGGGGGGHHHHGGHHGGHHHHHGGFEHHHFEFHHHGHHHHGHHHGGEGGHHGEGGGGGGHHGHHHHHHHFHHGHGHHHHHHGH4FHHHBEGGGGGHHHH4GFGGFHHHHHHFDGGGGHGGC/DEGHHHHHHHH
@M02034:409:000000000-BFKT7:1:2106:21861:27355 1:N:0:31
AAAGTCGAGGTGCCTAAAGTGGCAACCCAGACTGTTACGGGGGTTG
+
ABABAFCBBBBBGGGGGBGGGGGHHHHGGHHGH33DB522AEFGEG
@M02034:409:000000000-BFKT7:1:2106:14752:27360 1:N:0:31
AAAGTCGAGGTGCCTAAAGTGGCAACCCAGACTAATAATAATGTTGGTGGTGTAGAGCTTCCTGTAGCCGCATGGCGTTCGTACTTAAATATGGAACTAACCATTCCAATTTTCGCTGTCTCTTATACACATCTCCGAGCCCACGAGACC
+
AABBAFBAB@>>FGGFGGFBFFFGHHHGGGHFHHHHHHHHGHHHHHHAFEBAFGHGHHHHHHHFFGHHHGGGGEFFEFGGEBGFHHGHHHFGFHFGHHHFHHGGHHHGGHHHHHGGGGEGHHHHHHHHFGHHHHHHCCGGGGHGCGGGGF
@M02034:409:000000000-BFKT7:1:2106:17868:27374 1:N:0:31
AAAGTCGAGGTGCCTAAAGTGGCAACCCAGACTGTTGGTGGTCTTGAGCTTCCTGTAGCCGCATGGCGTTCGTACTTAAATATGGAACTAACCATTCCAATTTTCGCTGTCTCTTATACACATCTCCGAGCCCACGAGAC
+
AAAB3FAADDAABFGGB4BBDDFGH4GE2E22ABBA3A2AEEBG5GDFFHHHF5GHFFHFGGEEEFFEEEFEEFGGD4GFHFHHH3BBGE3BGGGGHFG4BGHH4>/EGGGHHFGHGGFHBFGEGFEFC/BCF?CC<//C
@M02034:409:000000000-BFKT7:1:2106:13947:27374 1:N:0:31
AAAGTCGAGGTGCCTAAAGTGGCAACCCAGACTACTCAGAAGGTTGGTGGTGTAGAGCTTCCTGTAGCCGCATGGCGTTCGTACTTAAATATGGAACTAACCATTCCAATTTTCGCTGTCTCTTATACACATCTCCGAGCCCACGAGACC
+
BBB@AFA3>@>AEGGGGGGGFFDFHGHEGDFGHGHH3FFAGGHFFGGEFFBBBFGGGFFFGHFFAFFGHEEGGEFGGEEGEF2GGHHHHHHE@GDGBFBBBGGHHHFHHHFHHHGCGGE3GDGHHHHHFHGHHFHHBCGGCCFGGGCGG?
@M02034:409:000000000-BFKT7:1:2106:22491:27375 1:N:0:31
AAAGTCGAGGTGCCTAAAGTGGCAACCCAGACTAATAATAATGTTG
+
AAAAAB>>@>AAFGGGGGGFGGGHGGHEF2FFHG3D5BD55DEF55
@M02034:409:000000000-BFKT7:1:2106:12570:27379 1:N:0:31
AAAGTCGAGGTGCCTAAAGTGGCAACCCAGACTAGTAAGAATGTTGGTGGTGTAGAGCTTCCTGTAGCCGCATGGCGTTCGTACTTAAATATGGAACTAACCATTCCAATTTTCGCTGTCTCTTATACACATCTCCGAGCCCACGAGACC
+
BBBBAFBBBBAAGGGGGGGGGGGHHHHGGHHGHGHHHHHHHHHHHHHFGGEFGHHHHHHHHHHHGHHHHGGGGGHHGGGGGEHHHHHHHHGHHHFHHHHHHHHHHHGHHHHHHHGGGGGFHHHHHHGHFHHHHHGHGGGCGGHGGGGGGF
@M02034:409:000000000-BFKT7:1:2106:14181:27381 1:N:0:31
AAAGTCGAGGTGCCTAAAGTGGCAACCCAGACTCCGCCTGCGGTTGG
+
BCCBAFBBBD>AGGGGGGGGFGGHHHHGGHHGHBAA22AF2EEF0EA
@M02034:409:000000000-BFKT7:1:2106:22414:27386 1:N:0:31
AAAGTCGAGGTGCCTAAAGTGGCAACCCAGACTCTGAATGAGGTTGGTGGTGTAGAGC
+
CCCCBFCCCCBCGGGGGGGGGGGHHHHGGHHGH3GAF5GGBFGHFAAF2EEC13D5D5
@M02034:409:000000000-BFKT7:1:2106:10032:27388 1:N:0:31
AAAGTCGAGGTGCCTAAAGTGGCAACCCAGACTGGTGGGGCGGTTGGTGGTGTAGAGCTTCCTGTAGCCGCATGGCGTTCGTACTTAAATATGGAACTAACCATTCCAATTTTCGCTGTCTCTTATACACATCTCCGAGCCCACGAGAC
+
AAABAFBCDBABGGGFGFGGGFGHHHHGGHHGHHHHHGGGGEFFGGGBFEEFGDGB@BBCBGDD@DFBGEGFEGF0EEEFF/2FGHHHFBFFFD22FGBGGCFGHFHHFGFHHDDDEGD<<<?F1F?FG<FCF=1DC--@@CEECDC?G
@M02034:409:000000000-BFKT7:1:2106:22502:27391 1:N:0:31
AAAGTCGAGGTGCCTAAAGTGGCAACCCAGACTAATAATAATGTTGGTGGTGTAGAGC
+
BCCCCFBCCCABGGGGGGGGGGGHHHHGGHHGHBBD5AGD5GHHHFH2A2EAAAF555
@M02034:409:000000000-BFKT7:1:2106:18861:27404 1:N:0:31
AAAGTCGAGGTGCCTAAAGTGGCAACCCAGACTAAGAATCAGGTTGGTGGTGTAGAGCTTCCTGTAGCCGCATGGCGTTCGTACTTAAATATGGAACTAACCATTCCAATTTTCGCTGTCTCTTATACACATCTCCGAGCCCACGAGACC
+
AABBADABBD>AGGGGGGGGFGGHHHHGGHHGHHHHHHHHHHGGHHGEFFEFGHHHHHGHGHHHGHHHHGGGGGHHGGGGGFFHHHHHHHHHHHGGFHHGHHHHHHGHHHHHHFGGGCEHHHHHHHGHGEGBGHFGE@D/DGGEGGGGGF
@M02034:409:000000000-BFKT7:1:2106:12371:27421 1:N:0:31
AAAGTCGAGGTGCCTAAAGTGGCAACCCAGACTACGCCTTCTGTTGGTGGTGTAGAGCTTCCTGTAGCCGCATGGCGTTCGTACTTAAATATGGAACTAACCATTCCAATTTTCGCTGTCTCTTATACACATCTCCGAGCCCACGAGACC
+
BAABBFBBBB>>GGGGGGGDEGGHHHHGGHHGHHCEAEH?GGHFGGFEEEEABGH5GFHHDGHGFFGHHGGGGGHHGGGGEEB1GGHHHHEFFF3@GGGHGHGHHGGHHHFHHHGGGGEGHFGHFHHHFFHGHH?BB?CGCFHEGC@DDF
@M02034:409:000000000-BFKT7:1:2106:20376:27430 1:N:0:31
AAAGTCGAGGTGCCTAAAGTGGCAACCCAGACTGTTGGTAAGGTAAATCTTCCTGTAGCCGCATGGCGTTCGTACTTAAATATGGAACTAACCATTCCAATTTTCGCTGTCTCTTATACACATCTCCGAGCCCACGAGACCTCTCTACAT
+
BAB@AF3AD2>AGGGGGGGGGCGCGACE2FHDHGHHBFGFH3GGHDFHHHHHHGHHHGGHG?AEEHGGGGGGEGCFG5BBFGHHHBGFFHGGHHHFFFH4BFHHHF?FGGHGFHHFHHB4?FFCGGHA/E@FGECCCCDDEEHG2<1GFH
@M02034:409:000000000-BFKT7:1:2106:12570:27431 1:N:0:31
AAAGTCGAGGTGCCTAAAGTGGCAACCCAGACTCCTGGTACGGTAGAGCTTCCTGTAGCCGCATGGCGTTCGTACTTAAATATGGAACTAACCATTCCAATTTTCGCTGTCTCTTATACACATCTCCGAGCCCACGAGACCTCTCTACAT
+
BBCCBFBBCCBAGGGGGGGGGGGHHHHGGHHGHHHHHGCGGGGHHGHHHHHHHHHHHHHHGGFGGHHGGGGGEGFGHHHHHHHHHGHHHHHHHHHHHHHHHHHHHGGGGGHHHHHHHHHHHHGGHHFE?DGGGHGG<CGGGHHHHHHHHG
@M02034:409:000000000-BFKT7:1:2106:22061:27432 1:N:0:31
AAAGTCGAGGTGCCTAAAGTGGCAACCCAGACTACGAATAATGTTGGTGGTGTAGAGCTTCCTGTAGCCGCATGGCGTTCGTACTTAAATATGGAACTAACCATTCCAATTTTCGCTGTCTCTTATACACATCTCCGAGCCCACGAGAC
+
CBCCCFCBBCBBGGGGGGGFGGGHHHHGFHHGHHHEEGHEHGHGHHHGFGFFGHHHHHHHHHHHHHHHHGGGGGHHGFGGGFGHHHGFGHHHHHHHHFHHHHHHHHHHHHHHHHGGGGGHHHHHHHGHGHEHHHHHDDCGGFGGGGGGG
@M02034:409:000000000-BFKT7:1:2106:9673:27434 1:N:0:31
AAAGTCGAGGTGCCTAAAGTGGCAACCCAGACTTCGGAGAAGGTTGGTGGTGTAGAGCTTCCTGTAGCCGCATGGCGTTCGTACTTAAATATGGAACTAACCATTCCAATTTTCGCTGTCTCTTATACACATCTCCGAGCCCACGAGAC
+
BCBCCF@ADBBCGGGGGGGGGGGHHHHGGHHGHHHGGGGGHHHHHHGFFGEFHHHHFHHHHHHHHHHHHGGGGGHHGGGGGGHHHHFFHHBGHHGFHHHHHHHHHHGHHHHHHGGGGGGFHHHHHHHGFGHHHHGFGCGFGGHGGCFGD
@M02034:409:000000000-BFKT7:1:2106:16596:27482 1:N:0:31
AAAGTCGAGGTGCCTAAAGTGGCAACCCAGACTAAT
+
AAAB>DAABDAAGGGGGGGFGGGHFHHGGHHGH335
@M02034:409:000000000-BFKT7:1:2106:14610:27495 1:N:0:31
AAAGTCGAGGTGCCTAAAGTGGCAACCCAGACTGTTGGTGGTGTTCTGCTTCCTGTAGCCGCATGGCGTTCGTACTTAAATATGGAACTAACCATTCCAATTTTCGCTGTCTCTTATACACATCTCCGAGCCCACGAGACCTCTCTACA
+
AAAA>FAAD@>>CGGGGGGGGFFFHHHGGGGGCHAFGFAFE2BFEFEGBHHFHGHGFHHHGGFCGHFFE?FEAEGHFHFFHGHHEDGGFGFHGFFHFHHHHHHHHGCGGAGEG4GBGDGFGFGGHFF/DGCG/FF@B<?AFGFBG1GFF
@M02034:409:000000000-BFKT7:1:2106:19007:27499 1:N:0:31
AAAGTCGAGGTGCCTAAAGTGGCAACCCAGACTCAGAATAGTGTTGGTGGTGTAGAGCTTCCTGTAGCCGCATGGCGTTCGTACTTAAATATGGAACTAACCATTCCAATTTTCGCTGTCTCTTATACACATCTCCGAGCCCACGAGACC
+
ABCCADABCCCCGGGGGGGGGGGHHHHGGHHGHHHHHGHHHHHHHHHGEDEFFFHFFHHHGGHHHHHFFGGGGGGGGGGGGGFHHHHFFGGBGF3DFHHG3E3F3GFBBGHHHGGGGGEFHFGHGHHHGHFFHDFDE<CDGGHGGGGGGE
@M02034:409:000000000-BFKT7:1:2106:15611:27510 1:N:0:31
AAAGTCGAGGTGCCTAAAGTGGCAACCCAGTATTATGGTGGTGTAGAGCTTCCTGTAGCCGCATGGCGTTCGTACTTAAATATGGAACTAACCATTCCAATTTTCGCTGTCTCTTATACACATCTCCGAGCCCACGAGACCTCTCTACA
+
BBAAAFAADD>AGGGFGGGDGFGGHHFGGHFFGHHHHHGGFEFGFHHGHFHHHHFGHHHGGEEGEFGGEFGEBBFGHHGHFHHGHEDFBGFHHGHFHHHHHHHHHFGGGGHHHHGFHHHHHGGFHHHGGGGGGEFBB@GDFGHFHHFHH
@M02034:409:000000000-BFKT7:1:2106:14619:27511 1:N:0:31
AAAGTCGAGGTGCCTAAAGTGGCAACCCAGACTGTTGGTGGTGTTCTGCTTCCTGTAGCCGCATGGCGTTCGTACTTAAATATGGAACTAACCATTCCAATTTTCGCTGTCTCTTATACACATCTCCGAGCCCACGAGACCTCTCTACAT
+
AABAAFAADD>AGGGGGGFBEGFHHHHGGGHFHHGGHHEFEBFBFHHGFDGGHHFFGGFGEEAEEGAEBEFEEFGGHGFHHHHGHFDGHHGHHGHFHFHHHHHHHFDEE>GHGHHHHHDFGHHHHHGFFCFCFFFBBCG/FGHFGHHHH?
@M02034:409:000000000-BFKT7:1:2106:10641:27522 1:N:0:31
AAAGTCGAGGTGCCTAAAGTGGCAACCCAGACTTCTCAGGGTGTAGAGCTTCCTGTAGCCGCATGGCGTTCGTACTTAAATATGGAACTAACCATTCCAATTTTCGCTGTCTCTTATACACATCTCCGAGCC
+
BBBBBFBBBBAAGFGGFEGGGGGHHFGGGDHGFFFFHHHFHGFAGGAFGGHHHHGGFFFFEEEEGFGEEEFEEHEGHGHHEBGHGDGHFFFFHEHHHFG@GGHHFEEEFEHHHHHFGFFBGFGGHGHG@D/<
@M02034:409:000000000-BFKT7:1:2106:20408:27531 1:N:0:31
AAAGTCGAGGTGCCTAAAGTGGCAACCCAGGGGGTTGGTGGTGATGAGCTTCCTGTAGCCGCATGGCGTTCGTACTTAAATATGGAACTAACCATTCCAATTTTCGCTGTCTCTTATACACATCTCCGAGCCCACGAGACCTCTCTACAT
+
AAAAABAADD>A1FGGGFGGGGCCAFFFEGGEGGEGGGEFGEEGHHHHBDFHHHGHHHGGF/EEEHFEFCFE?GGHHHHFHFFHF11FBFBFEG1FGFHFFGDHFGFGGCH2>DGBGHHEHEHH1GDF?CCGCC/ACCGGFFGFGHHEF>
@M02034:409:000000000-BFKT7:1:2106:10903:27533 1:N:0:31
AAAGTCGAGGTGCCTAAAGTGGCAACCCAGACTAAGAATAATGTTGGTGGTGTAGAGCTTCCTGTAGCCGCATGGCGTTCGTACTTAAATATGGAACTAACCATTCCAATTTTCGCTGTCTCTTATACACATCTCCGAGCCCACGAGACC
+
BAABAFCCCCABGGGGGGGGGGGHHHHGGHHGHHHHHHHHHHHHHHHFFEEFFHHHHHHHHHHGFFHDGEEGGEHGGEGGEFHHHHHGHHHHHHHFFHGGHHHHHHHHHHHHHDFGGGFGHHHHHHHHGHHHHHGHEB@BCGFGGGGGGF
@M02034:409:000000000-BFKT7:1:2106:15651:27535 1:N:0:31
AAAGTCGAGGTGCCTAAAGTGGCAACCCAGACTGTTAGGGGTACTGAGCTTCCTGTAGCCGCATGGCGTTCGTACTTAAATATGGAACTAACCATTCCAATTTTCGCTGTCTCTTATACACATCTCCGAGCCCACGAGACCTCTCTACA
+
AAAAAFAADD>AFGGGGGFDGFFHHGHGGGHGHHGGHHHHGFGGHHHHGHGHHHFGHHHEG?EGEGGE>>FEB?FGHHHHHHHHHFGHHHGFHHHHHHHHHHHFGGFGGGHHHGHHHHHHHFHFHGGEDCDGGHGDCDGAEFEH0GHHH
@M02034:409:000000000-BFKT7:1:2106:10414:27542 1:N:0:31
AAAGTCGAGGTGCCTAAAGTGGCAACCCAGACTGGTGCGCAGGTTGGTGGTGTAGAGCTTCCTGTAGCCGCATGGCGTTCGTACTTAAATATGGAACTAACCATTCCAATTTTCGCTGTCTCTTATACACATCTCCGAGCCCACGA
+
AABBAFAB@D>AGGGGGFGFFGFHGFFFGGGGG325B3A22AE2BFEEAEBFGHGFGGHHGHGHHHHHHGGEGGHHGGGGGEHGHHHGFHGHHHBGCGBFHHHHHG4FHHHHHHGE??EHHHHGBGDGEFGHGHDDE/BBCEHGF@
@M02034:409:000000000-BFKT7:1:2106:16547:27544 1:N:0:31
AAAGTCGAGGTGCCTAAAGTGGCAACCCAGACTAAGTTGGGTGTAGAGCTTCCTGTAGCCGCATGGCGTTCGTACTTAAATATGGAACTAACCATTCCAATTTTCGCTGTCTCTTATACACATCTCCGAGCCCACGAGACCTCTCTACAT
+
ABAAAFBBBB2AGGGGGGGGGGGHHHHGGEHFHHGGGHHHGFGGHHHHHHHHHHHHHHHHGGEGGHHGFGGGEFHHGHHHHHHHHGHHHHGHHHHHHHHHHHHGGGGGGGHHHHHHHHHGHHGHHHHGGGGGGHGFCGGDEHBHFHFHH?
@M02034:409:000000000-BFKT7:1:2106:19530:27546 1:N:0:31
AAAGTCGAGGTGCCTAAAGTGGCAACCCAGACTAATGGTGGTGTAGAGCTTCCTGTAGCCGCATGGCGTTCGTACTTAAATATGGAACTAACCATTCCAATTTTCGCTGTCTCTTATACACCTCTCCGAG
+
AAAAAD1>AD1>BGGF1DBGGGGG10GEA00BGHGHFBGFEAF/AGBGHF1AEFHHHFG1EE/EAAFAEEF/EFGHG2@@2GF2@1@BG1GEABFFHEDBDFFG2/?EAEHBE2GFGFF>G0BBB0<A/>
@M02034:409:000000000-BFKT7:1:2106:20951:27551 1:N:0:31
AAAGTCGAGGTGCCTAAAGTGGCAACCCAGACTGATGGTGGTCGTGCGCTTCCTGTAGCCGCATGGCGTTCGTACTTAAATATGGAACTAACCATTCCATTTTTCGCT
+
A1AAAFA1@AAAGGGGGGGGGFGFHHHGGHGGH11DGFGHGG1/AA/AFEGGHHHHFHHHGG?EEHHGGGGGEHFHHFGFGGHHHFFEFG1GHHHHFEE2BFHF0>/<
@M02034:409:000000000-BFKT7:1:2106:10299:27558 1:N:0:31
AAAGTCGAGGTGCCTAAAGTGGCAACCCAGACTGCTAATAATGTTGGTGGTGTAGAGCTTCCTGTAGCCGCATGGCGTTCGTACTTAAATATGGAACTAACCATTCCAATTTTCGCTGTCTCTTATACACATCTCCGAGCCCACGAGACC
+
BBBBBFBBBD2AGGGFFGGGGFGFFGHGGHHGFHGHGHHFFHGGGFAEFGEFAGGFHHHHD3GHGFHFFFGGGGHGGGGGGGGHHHHHHHGGGHD3FFGHFHBCGHFHHHHHHHGGGGEFHHHHHHHHEHGFCGHGEBDGGEHGGGC//<
@M02034:409:000000000-BFKT7:1:2106:22032:27562 1:N:0:31
AAAGTCGAGGTGCCTAAAGTGGCAACCCAGACTACTAATGGTGTTGGTGGTGTAGAGCTTCCTGTAGCCGCATGGCGTTCGTACTTAAATATGGAACTAACCATTCCAATTTTCGCTGTCTCTTATACACATCTCCGAGCCCACGA
+
BBBABD>>D@A?GGGGFGGGGGGGHHHGFCFFHHHH5A5555AGEFAEGCGFHEGGBDGHFHH5BD5BGAE0E?FF0BEFDEGEHHHFHHBBFDDFF3FHCGEB?FGHFFGGHF/EF<EFGFFBGHGGGHGCGGHE//>BBFAFB?
@M02034:409:000000000-BFKT7:1:2106:19528:27565 1:N:0:31
AAAGTCGAGGTGCCTAAAGTGGCAACCCAGACTAATGGTGGTGTAGAGCTTCCTGTAGCCGCATGGCGTTCGTACTTAAATATGGAACTAACCATTCCAATTTTCGCTGTCTCTTATACACATCTCCGAGCCCACGAGACCTCTCTACAT
+
BBBBBFBBBBAAGGGFGGGGGGFHFFGEGE2FGDFFGHAFEEFHHFHG5DFHFHHHGGHBEAAEEHFGGGEEEBAFFGHHHHHFFF3BBGBCFFFFFFDHFFHHFEEFGGHHHHHHHHHD3FFGHFHGGCGGGHCCFCGGFGHFFFFBGG
@M02034:409:000000000-BFKT7:1:2106:22050:27567 1:N:0:31
AAAGTCGAGGTGCCTAAAGTGGCAACCCAGACTACTGTTGGGGTTGGTGGTGTAGAGCTTCCTGTAGCC
+
A1A>A@AA@D>ACGGFGGGGGDA0CAF0FA0B11A1B22AA//EFA//AA/BF1BA11AFG1FABGA2@
@M02034:409:000000000-BFKT7:1:2106:9858:27573 1:N:0:31
AAAGTCGAGGTGCCTAAAGTGGCAACCCAGACTACGAGTCATGTTGGTGGTGTAGAGCTTCCTGTAGCCGCATGGCGTTCGTACTTAAATATGGAACTAACCATTCCAATTTTCGCTGTCTCTTATACACATCTCCGAGCCCACGAGACC
+
BBBBBF?ABB>AFFGGFFFFGGFFHFHGGHHGHHHFEGFHHHGGHHHEFF1BGHHFHGHHBGHGGGHHHGGGGGHFCGFFGEGHHHFEGHEHHHEGGHFGGFFHHHGHHHHHHHG/FEFFHHGGFGFHEBHHHHGHF?FGGGHGGGCDG?
@M02034:409:000000000-BFKT7:1:2106:15203:27592 1:N:0:31
AAAGTCGAGGTGCCTAAAGTGGCAACCCAGTCGGTTGGTCATGTAGAGCTTCCTGTAGCCGCATGGCGTTCGTACTTAAATATGGAACTAACCATTCCAATTTTCGCTGTCTCTTATACACATCTCCGAGCCCACGAGACCTCTCTACAT
+
AAAAAFAAD@>>FGGGGGFFGFFFHHHGFFFGEGAEFGEHHHFEFHGHGHEHHHFFFHGGEECGEFBE?>F?BBFGHHGHHHHHGFFGHHHHFGHHFFHHHHHHEEEEEEHHFHHFHHGFFHHEHGHFGGGGEC?<B@DA?FBF<GFGG<
@M02034:409:000000000-BFKT7:1:2106:10101:27612 1:N:0:31
AAAGTCGAGGTGCCTAAAGTGGCAACCCAGACTAAGAATCAGGTTGGTGGTGTAGAGCTTCCTGTAGCCGCATGGCGTTCGTACTTAAATATGGAACTAACCATTCCAATTTTCGCTGTCTCTTATACACATCTCCGAGCCCACGAGACC
+
BBBBBFAADBAAGGGGFCGGGGGHHHHGGHHFHEFGDDGGGFGGBGGEFGFGHHGFHHHHHFHHGHHHHGGGGGHHGGGGGGHHHHHGGHFHHHGEGHBFCC?GHHFGHHHHHGGGGGGFHGHH4GHBGFGHHDF2C/>CGGHG?@/EG<
@M02034:409:000000000-BFKT7:1:2106:20136:27612 1:N:0:31
AAAGTCGAGGTGCCTAAAGTGGCAACCCAGACTGCGCCTGCGGTTGGTGGTGTAGAGCTTCCTGTAGCCGCATGGCGTTCGTACTTAAATATGGAACTAACCATTCCAATACACATCTCCGAGCCCACGAGACCTCTCTACATCTCGTAT
+
AA>A>FBBBBAAGGGGGGF6GGGHHDFGGFFGCHGEEFGHHGGGGGGAFEEFGFHEFGBGGHHHGGGFHG0EEGHGF?ECE>FEGHHHFHHHFHGBHFHF3GEFDFBDGGB?GFFGFHHHGCGGCFHGC/<EGGHHFGHBFHD1<<C>CG
@M02034:409:000000000-BFKT7:1:2106:21178:27617 1:N:0:31
AAAGTCGAGGTGCCTAAAGTGGCAACCCAGACTGTTAGTGGTGTAACTCTTCCTGTAGCCGCATGGCGTTCGTACTTAAATATGGAACTAACCATTCCAATTTTCGCTGTCTCTTATACACATCTCCGAGCCCACGAGACCTCTCTACAT
+
ABBAADAADDA?FGGGGGGGGGGGHGHGGHHGHGHHGHHHHHGHHHHFHHGHHHHHHHHHGGGGEHHGGGGGEGGHHHFHHHHHHGHGFHHHHHHHHHHBGHHHH@EGFFHHHHHHHHHHHHHHHHGE?/BGGGGGGFGGGHGFGHHHHH
@M02034:409:000000000-BFKT7:1:2106:21183:27639 1:N:0:31
AAAGTCGAGGTGCCTAAAGTGGCAACCCAGACTGTTAGTGGTGTAACTCTTCCTGTAGCCGCATGGCGTTCGTACTTAACTATGGAACTAACCATTCCAATTTTCGCTGTCTCTTATACACATCTCCGAGCCCACGAGACCTCTCTACAT
+
CCCCCFCCCCBBGGGGGGGGGGGHHHHGGHHGHGDGGHFHCHGHGEDG5GHDFGHF5A5BEEAEFH1AA0FEFBBFGGB3BFFFF3FFHBGC?FF3F4GGHFBHFEGGDG?G4FHFGBBB?3BBFBF/E@<<F/FB/>?EGF2@C1?FB?
@M02034:409:000000000-BFKT7:1:2106:14829:27661 1:N:0:31
AAAGTCGAGGTGCCTAAAGTGGCAACCCAGATGGTTGGTGGTGAGGAGCTTCCTGTAGCCGCATGGCGTTCGTACTTAAATATGGAACTAACCATTCCAATTTTCGCTGTCTCTTATACACATCTCCGAGCCCACGAGACCGCTCTACA
+
AAAAAFAABB>AGGGGGGGFGGGHHHHGGHHB5BBGFGEFGEFB2GHGHHHHHHGDGHHHEFEGGGGGEEFEBFGHHHFGHHHHHDGHFHHHHHHHHGFHHGHG4EGGEFHHFHHFHHHGHHHHHHDDCGCGGEF@BCFFG/</>.G1F
@M02034:409:000000000-BFKT7:1:2106:20816:27665 1:N:0:31
AAAGTCGAGGTGCCTAAAGTGGCAACCCAGACTAAGGGTGGTAAGGAGCTTCCTGTAGCCGCATGGCGTTCGTACTTAAATATGGAACTAACCATTCCAATTTTCGCTGTCTCTTATACACATCTCCGAGCCCACGAGACCTCTCTACA
+
BBBBBFAABBBBGGGGG4FFGGGHHHHFGHEFEEDCFHHGGGFF3C3CFHHHHHHHHEFGGGEEFHFGEEGFGHHHGFG3GFHHHBGHHFHHHHGHHEHHHHHHGEGGGGHHHHHBFGFFF3BEGFFG/<CGGHF?/>DGECCDGD<GH
@M02034:409:000000000-BFKT7:1:2106:19515:27676 1:N:0:31
AAAGTCGAGGTGCCTAAAGTGGCAACCCAGACTAATACTCATGTTGCTG
+
BBBBBFAADDBAGGGGGFGGGGGGHGHGGHGDHG3FDAF3AFDGHH535
@M02034:409:000000000-BFKT7:1:2106:13566:27679 1:N:0:31
AAAGTCGAGGTGCCTAAAGTGGCAACCCAGACTAAGTCTAAGGTTGGTGGTGTAGAGCTTCCTGTAGCCGCATGGCGTTCGTACTTAAATATGGAACTAACCATTCCAATTTTCGCTGTTCATATACACAAC
+
AAAAADAADA>AFGGGFGF6GGGFGEHGGEHGGFG35DG5GFF5FGCA2A1ABFHFFHGFHHGHGGFHHDFGGGGHGGGGGEGAHGHEFHHFHGBBGEHFHHHFFGFHHHHHHHGGA/?344B?B44F2D/?
@M02034:409:000000000-BFKT7:1:2106:10059:27691 1:N:0:31
AAAGTCGAGGTGCCTAAAGTGGCAACCCAGACTTCTCCTCCTGTTGGTGGTGTAGAGCTTCCTGTAGCCGCATGGCGTTCGTACTTAAATATGGAACTAACCATTCCAATTTTCGCTGTCTCTTATACACATCTCCGAGCCCACGAGAC
+
AAAAAFBBBBBBGGGFGGGGGGGGFFHEGHFGGFGFFFHHHHFGHHHEFDAFGFFBGDGHHBGFGHHHHGCEEFH1EEEFGEFHHHGBFHDDGF3FGFGFFFHGDFBHHHFHHHGGGGGHHHHHGHHHHFHHHHHHG@CCGAGGGGC?G
@M02034:409:000000000-BFKT7:1:2106:13729:27692 1:N:0:31
AAAGTCGAGGTGCCTAAAGTGGCAACCCAGACTATGAAGGATGTTGGTGGTGTAGAGCTTCCTGTAGCCGCATGGCGTTCGTACTTAAATATGGAACTAACCATTCCAATTTTCGCTGTCTCTTATACACATCTCCGAGCCCACGAGACC
+
ABBAAFAADDAAGGGFFGFFGGDGHHHGGGHGGH5GHHHGHGHCGHHEFDFEGGHHHHGHHHHHGHHHHGGGGGGHGGGGG>FHFHGHHHHGHGFDG33EFGFF3FFHHHBGHFGGGGFFGBFBGFHHHHHHGBBBACCCGGCFBCCFGF
@M02034:409:000000000-BFKT7:1:2106:13570:27699 1:N:0:31
AAAGTCGAGGTGCCTAAAGTGGCAACCCAGACTAAGTCTAAGGTTGGTGGTGTAGAGCTTCCTGTAGCCGCATGGCGTTCGTACTTAAATATGGAACTAACCATTCCAATTTTCGCTGTTCTTATACACATCTCCGAGCCCACGAGACCT
+
AAAA>FAAB@>AGGGFGGGFGFGHHGHGGGHGHHHH5GHHHHGFGGGEFGBFBGEFGHHHHHHGBDGGHEFGGFGHFEFGEEFHGHHGHGGFGFFGHFFFHHFHHHHGHHHHHFGGGGEGHDFGHHHHGGFGGHHB@CBBGGGGGGGDF?
@M02034:409:000000000-BFKT7:1:2106:16106:27704 1:N:0:31
AAAGTCGAGGTGCCTAAAGTGGCAACCCAGACTACTGG
+
AAA11BAA>1>1BFB1FFGFG1CFFEHEGC0FCGHHDB
@M02034:409:000000000-BFKT7:1:2106:16116:27720 1:N:0:31
AAAGTCGAGGTGCCTAAAGTGGCAACCCAGACTACTGGTGGTTCGGAGCTTCCTGTAGCCGCATGGCGTTCGTACTTAAATATGGAACTAACCATTCCAATTTTCGCTGTCTCTTATACACATCTCCGAGCCCACGAGACCTCTCTACAT
+
ABABAFBCCCAAFGGGGGGFGFFHHHHGFHGGHHHHHHHHGGGHEGCGEHHHFHHHHHGGEEEEGFBE>EFEFGHHHHHHHHHHHGHHHEHHHHHHGHHHHHHHHGGGEGFFHHHHHHGGHHHHHHFFGGDFEHG@CDFC/G1DFHHBGG
@M02034:409:000000000-BFKT7:1:2106:10865:27725 1:N:0:31
AAAGTCGAGGTGCCTAAAGTGGCAACCCAGACTCTGCCTCCTGTTGGTGGTGTAGAGCTTCCTGTAGCCGCATGGCGTTCGTACTTAAATATGGAACTAACCATTCCAATTTTCGCTGTCTCTTATACACATCTCCGAGCCCACGAGACC
+
BABCCFCCCCAAGGGGGGGGGGGGGHFGGHHGHHHHFHHHHHHHHHHEFGAFGFHGHGHHFGHHGFHFGEECGGHGGEFGGFHHHGFGHHEHHH3BGHHFFGGGHHHGHHHHHFF?EGEGDHHHGFHGFFGHHGHD?/<@@FCCDCGGE=
@M02034:409:000000000-BFKT7:1:2106:13559:27731 1:N:0:31
AAAGTCGAGGTGCCTAAAGTGGCAACCCAGACTACTAATCCGGTTGGTGGTGTAGAGCTTCCTGTAGCCGCATGGCGTTCGTACTTAAATATGGAACTAACCATTCCAATTTTCGCTGTCTCTTATACACATCTCCGAGCCCACGAGACC
+
AAAAAFABBD>AFGGGGFFGGGGHHHHGGGHGH33DD5F3AEEEGGGEFGDFGHHHGHHEHHHHFGHHHGGGGGGHGGGGGGHHHHHHHGHHHGFHFHFFHHHHGHHGHHHHGHGGGGGFHFHEFHFFGHHHHHHHDB@?FGHGGGC/.>
@M02034:409:000000000-BFKT7:1:2106:13568:27746 1:N:0:31
AAAGTCGAGGTGCCTAAAGTGGCAACCCAGACTAATAATACGGTTGGTGGTGTAGAGCTTCCTGTAGCCGCATGGCGTTCGTACTTAAATATGGAACTAACCATTCCAATTTTCGCTGTCTCTTATACACATCTCCGAGCCCACGAGACC
+
AABA>FAAD@>AGGGGGGFAEGFGHFHGGDHFFHHHFHHHHGGFFEGAFGEFBEGFHHHHHHHHFHGHHGGEGEGFFGGGEBFGHHHHGHHGFFFFGFFGHFFHHHHHHHGHHGGGFFEFGEFHHHGFGHHHHHGFCBD@@FFFCCCFEF
@M02034:409:000000000-BFKT7:1:2106:13459:27782 1:N:0:31
AAAGTCGAGGTGCCTAAAGTGGCAACCCAAACTGATCGGAATGTTGGTGGTGTAGAGCTTCCTGTAGCCGCATGGCGTTCGTACTTAAATATGGAACTAACCATTCCAATTTTCGCTGTCTCTTATACACATCTCCGAGCCCACGAGAC
+
BABBBFBBBBABGGGFGGGBGFGHHHHGGFFHHHHHFGGAFFFHHHGAFEBFFFHFHHHHHHHHFDDFHGGFGGFFGEEGGEFHHGHHHFFGGFBGG3FGHHFHHFHFGHFHH4EFGD?B?EFFDH3FGHHFHHHFDC@CGEHG<?<AD
@M02034:409:000000000-BFKT7:1:2106:9643:27800 1:N:0:31
AAAGTCGAGGTGCCTAAAGTGGCAACCCAGAAGCCTGGTGGTGTAGAGCTTCCTGTAGCCGCATGGCGTTCGTACTTAAATATGGAACTAACCATTCCAATTTTCGCTGTCTCTTATACACATCTCCGAGCCCACGAGACCTCTCTACAT
+
CCCCCFBCCCCCGGGGGGGGGGGHHFHGGHHHHFGHHH3FEFGHHHHHHHHHHHHHHHHHGGEGGHHGFGGFEFFGHHHGHHHHHGFHHHGHGHFHGHGHHHHHHGGGGGHHHHHHHHHHHHHHHHFGCGGGGGFGDGGGEHHGF1=GGH
@M02034:409:000000000-BFKT7:1:2106:19854:27805 1:N:0:31
AAAGTCGAGGTGCCTAAAGTGGCAACCCAGACTGGGATTGATGTTGGTGGTGTAGAGCTTCCTGTAGCCGCATGGCGTTCGTACTTAAATATGGAACTAACCATTCCAATTTTCGCTGTCTCTTATACACATCTCCGAGCCCACGAGACC
+
ABABAFBADD>AGGGGGFGGGGGGHHHGGHDGHGHHHGHHHHHFHHEFFGEFHGHHHHHHHHHHFHHHGDEEEEHFGGGGFFGHHGHGHGHFHFHFHGFFFHHFHHGHHGHFHFEEGGFGHFHHHHFHHHFFHGFHEB@CFFHGGGGGGF
@M02034:409:000000000-BFKT7:1:2106:16792:27805 1:N:0:31
AAAGTCGAGGTGCCTAAAGTGGCAACCCAGACTGGGGGGGGGGTTGGTGGGGT
+
1A1>1BAADDAAGGGGGFGFFBF0FEHC0GGFHHHGGGCG?<==;@@-;A-@9
@M02034:409:000000000-BFKT7:1:2106:22025:27824 1:N:0:31
AAAGTCGAGGTGCCTAAAGTGGCAACCCAGACTCAGAGTAATGTTGGTGGTGTAGAGCTTCCTGTAGCCGCATGGCGTTCGTACTTAAATATGGAACTAACCATTCCAATTTTCGCTGTCTCTTATACACATCTCCG
+
AAAAAFA>ADAAGGGGF11BGGGGFGHGA0FFHHFFFCGFEFHGHGHFGC/FGHFHGHGHHHHHHHEFHGGCGEAG>EEFAEHHFHHBHHHHFBGHGFHHHHGGFHFG2FGHHHEEGE/FGHGGDG2EEGE1FGH1?
@M02034:409:000000000-BFKT7:1:2106:9906:27827 1:N:0:31
AAAGTCGAGGTGCCTAAAGTGGCAACCCAGACTGTTGGTCATGTACCTCTTCCTGTAGCCGCATGGCGTTCGTACTTAAATATGGAACTAACCATTCCAATTTTCGCTGTCTCTTATACACATCTCCGAGCCCACGAGACCTCTCTACAT
+
AABBBD3A3@AAFGGGGGGBGCGHHHHGGHHGFHHHHHEFHHHHHGHHHFHHHHGHGFHHECEGGHGGEGGGEFFGHFEGHHHGHBGHHBCGHHGGHHHHHHHFHGGGGGHHHHGHHHHFHHHHHHFG/<DGGAFGCCDDFHFHGHHHHG
@M02034:409:000000000-BFKT7:1:2106:9916:27841 1:N:0:31
AAAGTCGAGGTGCCTACAGTGGCAACCCAGACTGTTGGTCATGTACCTCTTCCTGTAGCCGCATGGCGTTCGTACTTAAATATGGAACTAACCATTCCAATTTTCGCTGTCTCTTATACACATCTCCG
+
AABBADABB?ABGGGF4BBGGGGHHGHFFGHGHGAGFD2FADFFGEHHHHHHHEFFGHHFFG0E?GAEEEG?EFFGHHHGGGBGBFGHFH3GFGGGEFG4BFHHFGGG/?GHFHG4BGH4FHBEF33E
@M02034:409:000000000-BFKT7:1:2106:17203:27841 1:N:0:31
AAAGTCGAGGTGCCTAAAGTGGCAACCCAGACTGAGTTTGGTGTAGAGCTTCCTGTAGCCGCATGGCGTT
+
A>>AAFAA@A1>1BEFGGGBBGFH10BEA00FFG1AGFFGAAFG1AFFFFEEFHFDDGFFE/AAEAF//>
@M02034:409:000000000-BFKT7:1:2106:9896:27851 1:N:0:31
AAAGTCGAGGTGCCTAAAGTGGCAACCCAGACTGTTGGTCATGTACCTCTTCCTGTAGCCGCATGGCGTTCGTACTTAAATATGGAACTAACCATTCCAATTTTCGCTGTCTCTTATACACATCTCCGAGCCCACGAGACCTCTCTACAT
+
BBBBBFABBBAAGCGGGGG6GGEHFGFGFGFFGHHHHHEHGHHHGHHGHHHGHHHHHHHFFAAEEHHGFGGGEFGGGHFFFGHHGEGFHHEHHHGHGFFHGFHH4>EEGEHHFHHHGFF4FGFGHFGG/E?DGHGB<CE<FHHHCGHHHH
@M02034:409:000000000-BFKT7:1:2106:15300:27854 1:N:0:31
AAAGTCGAGGTGCCTAAAGTGGCAACCCAGAATGATGGTGGTGTAGAGCTTCCTGTAGCCGCATGGCGTTCGTACTTAAATATGGAACTAACCATTCCAATTTTCGCTGTCTCTTATACACATCTCCGAGCCCACGAGACCTCTCTACAT
+
AABAAFABBD2>FGGGGGFFGGGHHHHGGGHHHHHHHHGHCEAGAGFHHGGHHHGHHHHHGGGGGGHGEGGEBGHHHHHHHHHGHFHHHHHGHHHHFHHHHHHHHGGGGFHHHGHGHHHHHFGFHHHGGGGGGHGGDCGDGHFGCGHHH?
@M02034:409:000000000-BFKT7:1:2106:19860:27859 1:N:0:31
AAAGTCGAGGTGCCTAAAGTGGCAACCCAGACTGGGGGGGGGGTTGGTGGTGTAGAGCTTCCTGTAGCCGCATGGCATTCGTACTTAAATATGGAACTAACCATTCCAATTTTCGCTGTCTCTTATACACATCCCGAGCCCACGAGACCT
+
BBBBBFBBBBAAGGGFGGGEGGGGHAGGFHDGHGHHGGGGFF<@-BF.AD.AEBF/B;BFF/BB99:9BD->DAFA/BBFBBFAAFBFFB/:;BBFFFBFFEFFFFFF/9BFFBBDDF9/9BFFBFB/FFFFFFEDDFFCEEFFF=ADFF
@M02034:409:000000000-BFKT7:1:2106:21893:27864 1:N:0:31
AAAGTCGAGGTGCCTAAAGTGGCAACCCAGACTAGTTGTTCTGTTGGTGGTGTAGAGCTTCCTGTAGCCGCATGGCGTTCGTACTTAAATATGGAACTAACCATTCCAATTTTCGCTGTCTCTTATACACATCTCCGAGCCCACGAGAC
+
A?AB3DAA3AAAGFGGGGGFFGDGCA4EFHHFFDGHHCHHFFHGHFE2AEEFEEHDEHHHHHEGDFGAFEEAFEFBEEEEEEF1B44BF4DGEHB33@3@BBFBFGBEF4?EH?E>EE?3FDBGDG4B43DGBFBG?/C/@/CA?//A<
@M02034:409:000000000-BFKT7:1:2106:21875:27865 1:N:0:31
AAAGTCGAGGTGCCTAAAGTGGCAACCCAGACTAGTTGTTCTGTTGGTGGTGTAGAGCTTCCTGTAGCCGCATGGCGTTCGTACTTAAATATGGAACTAACCATTCCAATTTTCGCTGTCTCTTATACACATCTCCGAGCCCACGAGACC
+
BBCCCFCCCBBCGGGGGGGGGGGHHHHGGHHGHHFHHHHHHHHHHHHFFGEFGHHFHHHHHHHHHHHHHGGGGGHHGGGGGFHFHHGHGHFHHFEGGHHHHHGHHHGHHHHHHHGGGGGHHHHGHHHHHGGHHHHGG@DCFFHGGGGDDC
@M02034:409:000000000-BFKT7:1:2106:12985:27866 1:N:0:31
AAAGTCGAGGTGCCTAAAGTGGCAACCCAGACTCAGAAGGGGGTTGGTGGTGTAGAGCTTCCTGTAGCCGCATGGCGTTCGTACTTAAATATGGAACTAACCATTCCAATTTTCGCTGTCTCTTATACACATCTCCGAGCCCACGAGACC
+
BCCCAFABCCBCGGGGGGGGGGGHHHHGGHHGHHGHHHHHGGGEEGGEFGEGHHHGHHHHGHHHGFHHGGGGGGHHGGGGGGHHHHHHHHHHHHBGFHGHGHFHHHHHHHHHHHGGGGGGHHHHHHHHGHHHHHGHGDCFFFHGGGGGGE
@M02034:409:000000000-BFKT7:1:2106:21123:27868 1:N:0:31
AAAGTCGAGGTGCCTAAAGTGGCAACCCAGACTCATAATCAGGTTGGTGGTGTAGAGCTTCCTGTAGCCGCATGGCGTTCGTACTTAAATATGGTACTAATCATTCCAATTTTCGCTGTCTCTTATACACATCTCCGAGCCCACGTGAC
+
AAABBFBBBBABFGGFFGGGFGFCAFHE2FGFHEAG5EFFHF3GHHCEF2EABBF5DFGHBFHHGFFBDEEEEEH1E?E?EE21FF4B@F44FD44FGGB43BF4EG4BB3GG4/EEEA34?FFFF4F43F1GGFGE/</</??C/<??
@M02034:409:000000000-BFKT7:1:2106:15898:27890 1:N:0:31
AAAGTCGAGGTGCCTAAAGTGGCAACCCAGACTGGGCAGGGGGTTGGTGGTGTAGAGCTTCCTGTAGCCGCATGGCGTTCGTACTTAAATATGGAACTAACCATTCCAATTTTCGCTGTCTCTTATACACATCTCCGAGCCCACGAGACC
+
BBBBAFBABD>AGGGFGFFAGGFHHHHGGGHGHHGHHHFGGGGAEEGBFEB?BFFGGGFHFHHGBEGGHEFGGGGGEEEGF>FHHHHHHHHFGFFHBGFFGHFHGHGHHHGHHFCGFGCFHFHHHHHHFHEGHHFF?<DA@FHGGFCG.<
@M02034:409:000000000-BFKT7:1:2106:9805:27890 1:N:0:31
AAAGTCGAGGTGCCTAAAGTGGCAACCCAGACTCCGCCTGGTGTAGAGCTTCCTGTAGCCGCATGGCGTTCGTACTTAAATATGGAACTAACCATTCCAATTTTCGCTGTCTCTTATACACATCTCCGAGCCCACGAGACCTCTCTACAT
+
CCCCCFCCCCAAGGGGGFGGGGGGHHHGGHHGHHHGGGGHHHGHGHHHHHHHHHHHHHHHGGGEGHHGGGGGFFHHHHHHHGHHHDGHHHHHGHHHHHHHHHHHHGGGGGHHHHHHHHHHHHHGGHFF@FCGGHGGCGGGGHHHHFHGHG
@M02034:409:000000000-BFKT7:1:2106:10249:27908 1:N:0:31
AAAGTCGAGGTGCCTAAAGTGGCAACCCAGACTC
+
AAAAAFB3>DABGGGGGGGGGGGHHHHGGHHGHB
@M02034:409:000000000-BFKT7:1:2106:10712:27913 1:N:0:31
AAAGTCGAGGTGCCTAAAGTGGCAACCCAGTCTGTTGGTCCTGTAGAGCTTCCTGTAGCCGCATGGCGTTCGTACTTAAATATGGAACTAACCATTCCAATTTTCGCTGTCTCTTATACACATCTCCGAGCCCACGAGACCTCTCTACAT
+
BBBBBFABBDAAGGGGGGGFGGGHHGHGGHGHHHGHHHAGFHHHHHFHFHHHHHHGFHHHE?EEEFFFAEGEEGFHHHGHGHHGHFHFHFFHFFHGHHHHHHHHHGFEEEGHHHFHHHDGFGGHEGHGGE?CFAFDCDG/FFFHFDGGH<
@M02034:409:000000000-BFKT7:1:2106:10235:27918 1:N:0:31
AAAGTCGAGGTGCCTAAAGTGGCAACCCAGACTCAGAATCAGGTTGGTGGTGTAGAGCTTCCTGTAGCCGCATGGCGTTCGTACTTAAATATGGAACTAACCATTCCAATTTTCGCTGTCTCTTATACACATCTCCGAGCCCACGAGACC
+
CCCCCFCCCCBCGGGGGGGGGGGHHHHGGHHGHHHHHHHHGHHHHHGFGGEFGHHHHHHHHHHHHHHHHGGGGGHHGGGGGGHHHHHHHHGHHHGGHHHHHHHHHHHHHHHHHHGGGGGHHGHHHHFHFHHHHHGHG>DFGGGG?@FGGC
@M02034:409:000000000-BFKT7:1:2106:19324:27920 1:N:0:31
AAAGTCGAGGTGCCTAAAGTGGCAACCCAGACTGTTTCGGGTGTGGAGCTTCCTGTAGCCGCATGGCGTTCGTACTTAAATATGGAACTAACCATTCCAATTTTCGCTGTCTCTTATACACATCTCCGAGCCCACGAGACCTCTCTACAT
+
BBBBBFB3A2AAGGGGGGGFGGGHHHHGGHHGHHEGFHGGGHEEDEFGFHHGHHHHGHGHGGGGGHFFEFGEEFFGHHGHHHHHGBFGHFGGGHFHHHFFFGHHFGGGGGHHFHHHGHG4GBFFGFHGCD?DGFEGCGGGEHHHHH1?GH
@M02034:409:000000000-BFKT7:1:2106:20170:27923 1:N:0:31
AAAGTCGAGGTGCCTAAAGTGGCAACCCAGACTAAGAATACTGTTGGTGGTGTAGAGCTTCCTGTAGCCGCATGGCGTTCGTACTTAAATATGGAACTAACCATTCCAATTTTCGCTGTCTCTTATACACATCTCCGAGCCCACGAGACC
+
BBABBFBCBCAAGGGGFGGGGGGGHGHGGHHGHHHGHHHHHHHHHHHEFDABGHHHHHGHHGHHHHHHHGGGGGHHGFGGGGHGHHHFHHGHHHGHHHGHHHGHGHGHHHHHGHGGGGFGHHHHFHFHGHHFHHFGC<CDGGGGGGGGGC
@M02034:409:000000000-BFKT7:1:2106:18679:27925 1:N:0:31
AAAGTCGAGGTGCCTAAAGTGGCAACCCAGACTAATAATCAGGTTGGTGGTGTAGAGCTTCCTGTAGCCGCATGGCGTTCGTACTTAAATATGGAACTAACCATTCCAATTTTCGCTGTCTCTTATACACATCTCCGAGCCCACGAGACC
+
BBAABDAADBAAGGGGBBED5BFC4FHF2BEFHHFGFFFBDBBGHFEEFGECGFBF55FGFFHEGD5GG1A0?1F10?>FE??FFHBFHDD4F333BGDEB0FG3?F?FBBGF4/?E/EE4FFGB4FG211BFBF1?@/<CEHFG/<?DE
@M02034:409:000000000-BFKT7:1:2106:21767:27926 1:N:0:31
AAAGTCGAGGTGCCTAAAGTGGCAACCCAGACTC
+
AAAAAFA>11A>FGGGGFEFFFGHGHHGFHHGHF
@M02034:409:000000000-BFKT7:1:2106:20188:27928 1:N:0:31
AAAGTCGAGGTGCCTAAAGTGGCAACCCAGACTAAGAATACTGTTGGTGGTGTAGAGCTTCCTGTAGCCGCATGGCGTTCGTACTTAAATATGGAACTAACCATTCCAATTTTCGCTGTCTCTTATACACAT
+
AA?AAFABBD>ACGBFGGGBGGGCBEBAFHGFFGFEFGFDFEHHHHG2FEAFA3B5GBGHHBGHF5DDFE00EEG1@EG1>?2??EBDGH4GG33BBEHGH13FGGHBBFGHG4>E//<??4BFDGDFB11?
@M02034:409:000000000-BFKT7:1:2106:13016:27929 1:N:0:31
AAAGTCGAGGTGCCTAAAGTGGCAACCCAGACTGTTTCTGGTGTACGTCTTCCTGTAGCCGCATGGCGTTCGTACTTAAATATGGAACTAACCATTCCAATTTTCGCTGTCTCTTATACACATCTCCGAGCCCACGAGACCTCTCTACAT
+
CCBCCFCCCCBAGGGGGGGGGGGHHHHGGHHGHHHHHHHHHHHHHHHHHHGHHHHGHHHHGGFGGHHGGGGGEGFHHHHHHHHHHGHHHGHHHHHHHHHHHHHHHGGGGGHHHHGHHHHGHHGGHHFEGGGGGHGGCGGGGHHHHGHGHG
@M02034:409:000000000-BFKT7:1:2106:13490:27930 1:N:0:31
AAAGTCGAGGTGCCTAAAGTGGCAACCCAGACTGAGAA
+
BBCCCFAABD>AGGGGGGGGGGGGHHHGGGHG333B55
@M02034:409:000000000-BFKT7:1:2106:19199:27930 1:N:0:31
AAAGTCGAGGTGCCTAAAGTGGCAACCCAGACTGGTTCGAGTGTTGGTGGTGTAGAGCTTCCTGTAGCCGCATGGCGTTCGTACTTAAATATGGAACTAACCATTCCAATTTTCGCTGTCTCTTATACACATCTCC
+
AAAA1D1>A?>AFFGCFFGGGFFGFCGEG00BBGCAFHCH0BFADA/BFCGFHHGGHHDGHEHHFHHDGE//E?F>EBEFFE0E/BGGB2BGHH11GG1>1>FGDGHFFGEGHDEEEEE122BDDG2FGB1FB11B
@M02034:409:000000000-BFKT7:1:2106:13565:27946 1:N:0:31
AAAGTCGAGGTGCCTAAAGTGGCAACCCAGACGGTTGGTGGTGTAAAGCTTCCTGTAGTCGCATGGCGTTCGTACTTAAATATGGAACTAACCATTCCAATTTTCGCTGTCTTTATACACATCTCCGAGCCCACGAGACCTCTCTACA
+
BBAAAFABBD>AGGGGGGGFGGFFFGHGGHFGGG2FEGEFEFGHFGHHHHFHHHFGGHFGEFEGGGGGGGEE?FHGHGGFHGHHHHFFHEH3GGHHHFGHHHHHHGFFGGHHHHB44?FCF33F3FACCBCFHG?CC?/FFFF0<DGE
@M02034:409:000000000-BFKT7:1:2106:13624:27947 1:N:0:31
AAAGTCGAGGTGCCTAAAGTGGCAACCCAGACTCGGGAGGTTGTTGGTGGTGTAGAGCTTCCTGTAGCCGCATGGCGTTCGTACTTAAATATGGAACTAACCATTCCAATTTTCGCTGTCTCTTATACACATCTCCGAGCCCACGAGACC
+
BABAAFBAD@>AGGGGGGFEFFGHGHHGGHHGHHGGGGGGAFGEGHGBFGEABFFFHHHHHHHGEGFGHGGGGGGGGEEGFEGHHHGHFHHFFFDGGFHFHFGFHHHGHHHHHHGGGGDHHHHHGHHHGHHHHHHHDBFCGGFGGGGGDF
@M02034:409:000000000-BFKT7:1:2106:16821:27961 1:N:0:31
AAAGTCGAGGTGCCTAAAGTGGCAACCCAGACTACTCCGACGGTTGGTGGTGTAGAGCTTCCTGTAGCCGCATGGCGTACGTACTTAAATATGGAACTAACCATTCCAATTTTCGCTGTCTCTTATACACATCTCCGAGCCCACGAGACC
+
A@11A@?ADD1>FFGGGGGFGDFBFHHCEAEGFFFDGGA/E/EEFEGECE/BAEHEGFFHFGH1FFDEFEEEGEHGGEEEEGEGCGGHHHEGEF1DGFHEHHHHHHHFFFGHHFCGGGBFDFGDFGGHHHH1G>GHCACCCGHF@@CC?A
@M02034:409:000000000-BFKT7:1:2106:13796:27969 1:N:0:31
AAAGTCGAGGTGCCTAAAGTGGCAACCCAGACTAATAATAAGGTTGGTGGTGTAGAGCTTCCTGTAGCCGCATGGCGTTCGTACTTAAATATGGAACTAACCATTCCAATTTTCGCTGTCTCTTAACACATCTCCGAGCCCACGAGACCT
+
AABBAFABB@>AGGGGGGGFFGGHHHHGGDHGGHHHHHHHHGHAGHGEFFBFFFHHHHHHHHHHGFHHHGGGGGGHGGGGEEHHHHHHHHHFGGHHHHGGHHHHGHHGHHHHHHGGGGEHHHHHHFHHHHBF3DGDCFGCGHGGGCGGGC
@M02034:409:000000000-BFKT7:1:2106:20143:27981 1:N:0:31
AAAGTCGAGGTGCCTAAAGTGGCAACCCAGACTTCGAATTCGGTTGGTGGTGTAGAGC
+
BBAAAFBADBAAGGGGGGGGGGGGHHHGGH22BGHD22F25FGF2E0ABAGEA3D555
@M02034:409:000000000-BFKT7:1:2106:13806:27986 1:N:0:31
AAAGTCGAGGTGCCTAAAGTGGCAACCCAGACTAATAATAAGGTTGGTGGTGTAGAGCTTCCTGTAGCCGCATGGCGTTCGTACTTAAATATGGAACTAACCATTCCAATTTTCGCTGTCTCTTAACACAT
+
>3>A3BAA@@>AGBA54FE6BF244FFFEECA3AGHHGFFBFHD3GE2AE1AAEEAFBFG5CGFADEAAEEEGGGAEEGGEEF1FFDGFG4@GFB3FFDB313GHFBD4FDFHHEEEE?3B4BF44EG1??
@M02034:409:000000000-BFKT7:1:2106:16927:28026 1:N:0:31
AAAGTCGAGGTGCCTAAAGTGGCAACCCAGACTGGGGGTGGGGTAGAGCTTCCTGTAGCCGCATGGCGTTCGTACTTAAATATGGAACTAACCATTCCAATTTTCGCTGTCTCTTATACACATCTCCGAGCCCACGAGACCTCTCT
+
CCCCCFBCCCAAGGGGGGGGGGGHHHHGGHCAEG2AFGAEFGGGGA5BFGHHHHHHHHHHGGGGGHHGFGGGEFHGHHHHHHHHHDGHHHHHHHHHHHGHHHHHHGGGGGHHHHHHHHHHHBGHFHGGGGGGGHGGGGGG<1<</D
@M02034:409:000000000-BFKT7:1:2106:21313:28028 1:N:0:31
AAAGTCGAGGTGCCTAAAGTGGCAACCCAGACTGTTGCTAATGTAGAGCTTCCTGTAGCTGCATGGCGTTCGTACTTAAATATGGAAC
+
AAAAAFA?1>AAGGGGGGGFF1AAFGA0A0AFF1GF11BDFFFH2BAF1BFE1BFGB2G2AF0FG0GEEEFEA0/?FD1DGBG2D11B
@M02034:409:000000000-BFKT7:1:2106:21182:28055 1:N:0:31
AAAGTCGAGGTGCCTAAAGTGGCAACCCAGTGGGTTGGTGGGGTAGAGCTTCCTGTAGCCGCATGGCGTTCGTACTTAAATATGGAACTAACCATTCCAATTTTCGCTGTCTCTTATACACATCTCCGAGCCCACGAGACCTCTCTACA
+
BBBBBFBBBBABGGGGFAGGGGGHHHHGDEGGFCFFGGAFEGGGGGEHHHHHHHHHGHFHGG>EEHHGGFGGGBEGHGHEGGHHH3GHHHBHFHHHHHBEGGHHHGGGGEHHGHHHHHHFHFFGH3GD@CCGGAF?>@AEGHHHHHHHF
@M02034:409:000000000-BFKT7:1:2106:14543:28056 1:N:0:31
AAAGTCGAGGTGCCTAAAGTGGCAACCCAGACTAATAATAAGGTTGGTGGTGTAGAGCTTCCTGTAGCCGCATGGCGTTCGTACTTAAATATGGAACTAACCATTCCAATTTTCGCTGTCTCTTATACACATCTCCGAGCCCACGAGA
+
AAAA35>A@@2>AAGGGGEBGBFBGGFEFCDFCFGHFFHB5AFDFFE2BEBAB3E5DDBF5EFFFF5B3BA??EFBE?EFEBFFGGBGFGBGGE3@F@E@B13FBGF?FHHGH4E/<EEB44FFF4GF2BGG11G??<B<BCC/</@A
@M02034:409:000000000-BFKT7:1:2106:16200:28057 1:N:0:31
AAAGTCGAGGTGCCTAAAGTGGCAACCCAGACTGTTAAGGGTGTAACTCTTCCTGTAGCCGCATGGCGTTCGTACTTAAATATGGAACTAACCATTCCAATTTTCGCTGTCTCTTATACACATCTCCGAGCCCACGAGACCTCTCTACAT
+
CCBBCFCCCCABGGGGGGGGGGGHHHHGGHHGHGGGFHHHHHGGEGGHHHHHHHFHHGHFEEEGGHGEBEFEBBFGHHFHHGHHHGHGHFGHHHHHHHHHHHHHHGGGGGHHHHHHHHHFHHHFHGHG/BDGGEFD@DGGGEHE?GHGHH
@M02034:409:000000000-BFKT7:1:2106:14652:28076 1:N:0:31
AAAGTCGAGGTGCCTAAAGTGGCAACCCAGACTGGGGGGCGGGTTGGTGGTGTAGAGCTTCCTGTAGCCGCATGGCGTTCGTACTTAAATATGGAACTAACCATTCCAATTTTCGCTGTCTCTTATACACATCTCCGAGCCCACGAGACC
+
BBBBAFABDD>AGGGGGGGFGFFFHHHGGGHGCHHGGGGCCGGAFCC<FDDCCBGFFFHHFGHHDDFDGFG?DFF:A;?FGCBEEFGFFGGBBF0BFBFFBF0CFFFBFGGFFFFFFF.BFBBFFFFBFFBFFFFF:>B;DFEEDCCDD;
@M02034:409:000000000-BFKT7:1:2106:18237:28080 1:N:0:31
AAAGTCGAGGTGCCTAAAGTGGCAACCCAGACTGTGGGTGGTATGGAGCTTCCTGTAGCCGCATGGCGTTCGTACTTAAATATGGAACTAACCATTCCAATTTTCGCTGTCTCTTATACACATCTCCGAGCCCACGAGACCTCTCTACAT
+
CCCCBFBCCCBBGGGGGGGGGGGHHHHGGHECGHH5AA2BEE5FCHFGHHHHHHHHHHHHGGGGGHGGGGGGGHHHHHGHHHHHHHHHHHHHHHHHHHHHHHHHGGGGGGHHGHHGHHHHHHGHHHHGGGGGGHGD/CGFC1===FGGH?
@M02034:409:000000000-BFKT7:1:2106:11269:28084 1:N:0:31
AAAGTCGAGGTGCCTAAAGTGGCAACCCAGACTCCGCCTTCTGTTGGTGGTGTAGAGCTTCCTGTAGCCGCATGGCGTTCGTACTTAAATATGGAACTAACCATTCCAATTTTCGCTGTCTCTTATACACATCTCCGAGCCCACGAGACC
+
BBBBBFBBBBABGGGGGGGGGGGHGHHGGHHGHHHGGGGGHHHHHHHEFGEFHHHHHHHHHHHHHHHGHGGGGGHHGGGGGGHHHHHHGHHHHHFFHHGHHHHGHHHGHHHHHHGGGGEFHHHHHHHHGHHHHHHHFBFFGGHGGGGGGE
@M02034:409:000000000-BFKT7:1:2106:12961:28108 1:N:0:31
AAAGTCGAGGTGCCTAAAGTGGCAACCCAGACTGAGTGTCGGGTTGGTGGTGTAGAGCTTCCTGTAGCCGCATGGCGTTCGTACTTAAATATGGAACTAACCATTCCAATTTTCGCTGTCTCTTATACACATCTCCGAGCCCACGAGACC
+
AAABBFBAB@AAFFGGGGFFGFGHGHHGGHDGHHHHGGHGEFGABEGEFGAFGHHEGHHHGGHHFFGHHGGGGGHGGGGGFFFHHHHHHHHFGGFFFGGHHFDGHHHHGHGHHGGFGGGFHGHHHHFHFFHHHFFBD/@F//GECCDGGC
@M02034:409:000000000-BFKT7:1:2106:20420:28120 1:N:0:31
AAAGTCGAGGTGGCTAAAGTGGCAACCCAGACTATTAATGCGGTTGGTGGTGTAGAGCTTCCTGTAGCCGCATGGCGTTCGTACTTAAATATGGAACTAACCATTCCAATTTTCGCTGTCTCTTATACACATCTCCGAGCCCACGAGACC
+
BBBBAFBABB>AEGGGGGGGGGGHGHHGGHHGHGEHHHHHHGGAEGGEFGFFGFHFGFHHFHHHGHHHGGGGGFF?E?EFFEBHHHHHHHHGFG3DHHHHFFDGHGHFHHHHGFEGGGEGGHHFFHFFFHHFHHFDD/<BBFHGGGGGGA
@M02034:409:000000000-BFKT7:1:2106:20320:28131 1:N:0:31
AAAGTCGAGGTGCCTAAAGTGGCAACCCAGACTTGTACTCCGGTTGGTGGTGTAGAGCTTCCTGTAGCCGCATGGCGTTCGTACTTAAATATGGAACTAACCATTCCAATTTTCGCTGTCTCTTATACACATCTCCGAGCCCACG
+
AA3AAFABBDAAFGGGFGGGGFCCFFF?FFHGHH3FGHHFFFGEEEFFGGECGFHFH5FGDGHGHFHHEAEGGGFHGGGGGDGHHHHFHHHHHF@GHHF3BFBCGGHGHHHFHHGCGG/3GHHBDHFDFFFGEGBFDCCCGGHG?
@M02034:409:000000000-BFKT7:1:2106:14758:28134 1:N:0:31
AAAGTCGAGGTGCCTAAAGTGGCAACCCAGACTAATAAGAATGTTGGTGGTGTAGAGCTTCCTGTAGCCGCATGGCGTTCGTACTTAAATATGGAACTAACCATTCCAATTTTCGCTGTCTCTTATACACATCTCCGAGCCCACGAGACC
+
AAAA3DAAD@>>GGGFGGGDGGFGHHHGGHHGHHHHHHHHHHHDDGHEF?EFCEGGGHHHHHHHAGHHHGGEGGGHGGGGGEHFHHFHGHHFGGGFHHFFFFBGBGEGHHGHGGEG?E?GGFGFHHD44FGEGHBFD><BFGHGCBGF?F
@M02034:409:000000000-BFKT7:1:2106:13806:28134 1:N:0:31
AAAGTCGAGGTGCCTAAAGTGGCAACCCAGACTGCGAAGGGTGTAGAGCTTCCTGTAGCCGCATGGCGTTCGTACTTAAATATGGAACTAACCATTCCAATTTTCGCTGTCTCTTATACACATCTCCGAGCCCACGAGACCTCTCTACAT
+
ABBB3BAAD2>>EFDGGGFBGEFFHECEGHHGHHHDEGGGEBFGBGHHFBF5GHHFFHHGEE0FEFCE1ECF?FGCGHFFH@FHGD3GFBGFGHH?DG4FDGHFHEGAA<FGB4BFGHHFCGG1FFDDBDCCGC/<<@<?FHFHE1GHHF
@M02034:409:000000000-BFKT7:1:2106:19573:28148 1:N:0:31
AAAGTCGAGGTGCCTAAAGTGGCAACCCAGACTTGTAAGGGGGTTGGTGGTGTAGAGCTTCCTGTAGCCGCATGGCGTTCGTACTTAAATATGGAACTAACCATTCCAATTTTCGCTGTCTCTTATACACAT
+
BBBBA@AADBAAGGGGG4EFGGGAB4BEGHHGGHHHFHCHHGGAFEEGE?AFGGHHHH3GFC5FFDFGFGEE?EHH/EEFFEHHHHF3GFHFF33B?FGGGGBGHFHHFGF4FDCGGGGHGHBG1FDD2<@F
@M02034:409:000000000-BFKT7:1:2106:13815:28150 1:N:0:31
AAAGTCGAGGTGCCTAAAGTGGCAACCCAGACTGCGAAGGGTGTAGAGCTTCCTGTAGCCGCATGGCGTTCGTACTTAAATATGGAACTAACCATTCCAATTTTCGCTGTCTCTTATACACATCTCCGAGCCCACGAGACCTCTCTACA
+
AAAA>FAAD@>AGFGFG1BBBFFFFHHGGFHGHGCEAEEGG0AE1GDFD1GFBGFGGFDAAA/EEFEEBEE>B0/?FGBFDFDDGEGHHF110FGGHGFFHHGH2EFEEEFHFFHEHFFGF1B<FBGCCCGGCAABCCA/C1G1?1FGH
@M02034:409:000000000-BFKT7:1:2106:14757:28152 1:N:0:31
AAAGTCGAGGTGCCTAAAGTGGCAACCCAGACTAATAAGAATGTTGGTGGTGTAGAGCTTCCTGTAGCCGCATGGCGTTCGTACTTAAATATGGAACTAACCATTCCAATTTTCGCTGTCTCTTATACACATCTCCGAGCCCACGAGACC
+
BBBBAFBBBD>AGGGGGGGFGGGHHHHGGGHGHHHHDGGHHFGHFHHEFGEFBFHGGHGHFHHHGHHHHGGGGGGGGFFGGEHHHHHHHHHHHGEFFHGFGFHGHHHHHHHHHHGGGEEGHGHHGHHHFHHHHHHHGCCGGGHGGGGGDF
@M02034:409:000000000-BFKT7:1:2106:19219:28166 1:N:0:31
AAAGTCGAGGTGCTAAAGTGGCAACCCAGACTGGGGTGCGTGTTGGTGGTGTAGAGCTTCCTGTAGCCGCATGGCGTTCGTACTTAAATATGGAACTAACCATTCCAATTTTCGCTGTCTCTTATACACATCTCCGAGCCCACGAGACCT
+
BBBBBFBBBBBAGGGGGFGGGECHHGGGGHGHGHHGEEGEFGGHHHGGG1FGHHFGHHHGHHHHHHGHGGGGGHCEEEEGGHHHHEGFEFFHGDGHHFHHH3FGGHGHHHHHHG?FFFHHFHHFH?GHHDGGHFFD@DDGGHGC?-.CEF
@M02034:409:000000000-BFKT7:1:2106:10188:28176 1:N:0:31
AAAGTCGAGGTGCCTAAAGTGGCAACCCAGACTAAGGGTGGTGTACCGCTTCCTGTAGCCGCATGGCGTTCGTACTTAAATATGGAACTAACCATTCCAATTTTCGCTGTCTCTTATACACATCTCCGAGCCCACGAGACCTCTCTACAT
+
CCCCCFCCCBAAGGGGGGGGGGGHHHHGGHHGHHHHHHHGGGGHHHHGGGGGHHHHHHHHGGFGGHHGGGGGGHGGHHHFHHHHH@FHHHHHHHHHHHGHHHHHHGGGGGHHHHHGHHHHHHGHHHGGGGGGGHGGGGGGGFGHHGHFHH
@M02034:409:000000000-BFKT7:1:2106:19041:28190 1:N:0:31
AAAGTCGAGGTGCCTAAAGTGGCAACCCAGACTGTTGGTGGTGTAGTGCTTCCTGTAGCCGC
+
AAAAAFA11>AAGGFA1AGGFFFB1GHFGE0AF1BF1AEF/A/BA12A1ADBFBGHFEF1/A
@M02034:409:000000000-BFKT7:1:2106:15574:28193 1:N:0:31
AAAGTCGAGGTGCCTAAAGTGGCAACCCAGACTAAGAATGATGTTGGTGGTGTAGAGGTTGCTG
+
BCCBAFABBD>AGGGGGGGFGGGEGHHGGHHGH3AF3ABG3FGH552B22B113D552B22B35
@M02034:409:000000000-BFKT7:1:2106:15590:28203 1:N:0:31
AAAGTCGAGGTGCCTAAAGTGGCAACCCAGACTAAGAATGATGTTGGTGGTGTAGAGCTTCCTGTAGCCGCATGGCGTTCGTACTTAAATATGGAACTAACCATTCCAATTTTCGCTGTCTCTTATACACATCTCCGAGCCCACGAGACC
+
AABAAFAADD>AGGGGGGFFGFFGHHHGGHHGHHGHHGHHHHFGHHGBFFEEFFFEGFGHHHHGGGFGFEFEFFGCGEFGFEEHHHHHHHHFFFBFGFGFFGFGHHHGHHGHHHGCGD<?FBFFFGHHGCFGHHHHA/<?@EGFBDCF?F
@M02034:409:000000000-BFKT7:1:2106:17648:28207 1:N:0:31
AAGTCGAGGTGCCTAAAGTGGCAACCCAGTCTGTTGGTGGTGTACCTCTTCCTGTAGCCGCATGGCGTTCGTACTTAAATATGGAACTAACCATTCCAATTTTCGCTGTCTCTTATACACATCTCCGAGCCCACGAGACCTCTCTACAT
+
>AA>>>A?DAA@BA5FGFDGGFHHHEEDFBBDGGHHH2FFBFGFFHBHHFHHHHFGGDGGEEFEFGEAEFEBFEGHGHGHGFHHEFFHHGHHHFGHHGBFGGHFEEEEEFHHGHFFFHGHHHHHFG?EC<@FHEC/BBE/GHHHHHHFF
@M02034:409:000000000-BFKT7:1:2106:14342:28222 1:N:0:31
AAAGTCGAGGTGCCTAAAGTGGCAACCCAGACTTCGAAGAATGTTGGGGGT
+
ABBBAFAADD>>GGGGGGFFGFFGHHHGGHHGHF5AF2AAGHHFFGA2A0A
@M02034:409:000000000-BFKT7:1:2106:11290:28226 1:N:0:31
AAAGTCGAGGTGCCTAAAGTGGCAACCCAGACTAATAAGCAGGTTGGTGGTGTAGAGCTTCCTGTAGCCGCATGGCGTTCGTACTTAAATATGGAACTAACCATTCCAATTTTCGATGTCTCTTATACACATCTCCGAGCCCACGAGACC
+
BABBBFABDBAAGGGGGGGGGFGHHHHGGHGGH33DGH5FGHCAFGGEFGFFHHHBGHHGHHHHHHHGHGGGGGHFGGGGGGHHHHHFGH@GFHEGHHHGGHGGHHGHHGHHHHG?FHHHFHHHHHHGFHHHHHHEDCGGGGHGFCDGFF
@M02034:409:000000000-BFKT7:1:2106:19071:28248 1:N:0:31
AAAGTCGAGGTGCCTAAAGTGGCAACCCAGACTAATAAGACGGTTGGTGGTGTAGAGCTTCCTGTAGCCGCATGGCGTTCGTACTTAAATATGGAACTAACCATTCCAATTTTCGCTGTCTCTTATACACATCTCCGAGCCCACGAGACC
+
BBBBBFBBBBAAGGGGGGGGCGGHHGHGGHHGHHHGHFHGHGGEFECEFEEFHHHHHHGHHHHHHGHHHGGGGGHHGGGGGGHHHHFFHHGHHHHHHHGHFHGHHHGGBGHHHHGGGCEFHHHHFHGHGHFFGGFFFDCGGFCFGFGGGG
@M02034:409:000000000-BFKT7:1:2106:13283:28250 1:N:0:31
AAAGTCGAGGTGCCTAAAGTGGCAACCCAGACTCGGGATGGGGTTGGTGGTGTAGAGCTTCCTGTAGCCGCATGGCGTTCGTACTTAAATATGGAACTAACCATTCCAATTTTCGCTGTCTCTTATACACATCTCCGAGCCCACGAGAC
+
BBAABF3ADD>AGGGGGGGFGGGFFGHGGGHGHGGDG?EFGGEGEGEBFDAFGFHBGFFHHFHGFHBGFAECFGH1@EEFFE1GEHGFFGHFHGBGHFFHFHHGHGHBGGHHHFEGGGDGHHFGDGFHFGFCGHHGG<CGGGHGGGGAE
@M02034:409:000000000-BFKT7:1:2106:11900:28253 1:N:0:31
AAAGTCGAGGTGCCTAAAGTGGCAACCCAGACTGGTGATCGGGTTGGTGGTGTAGAGCTTCCTGTAGCCGCATGGCGTTCGTACTTAAATATGGAACTAACCATTCCAATTTTCGCTGTCTCTTATACACATCTCCGAGCCCACGAGACC
+
AABABFBBBBAAFGGGGGGGGGGHHHHGGHHGHHHGHHHHGGGGFGGEFGEFGHHGHHHHHHHHHHHHHGGGGGHHGGGGGGHHHHHGHHGHHHHGHHGFHHHHHHHHHHHHHHGFGGGGHHHHHHEHHHHHGHHHG@GGGGGGGGGGGG
@M02034:409:000000000-BFKT7:1:2106:20268:28276 1:N:0:31
AAAGTCGAGGTGCCTAAAGTGGCAACCCAGACTAAGGGTGGTGTTGGTGGTGTAGAGCTTCCTGTAGCCGCATGGCGTTCGTACTTAAATATGGAACTAACCATTCCAATTTTCGCTGTCTCTTATACACATCTCCGAGCCCA
+
A3AABFBBBBAAFEGFFGGFGGFFFBBAFGEEGHGCGGAFEAFG?EGEFDABFBFFG5FFG3FEBGHFHE0EEEHCEBEAE?BFCFEBGHEHGHGFGHGHFGFHHHGFFFGFF4EEFE/??3BFDGHFDB?FCFF<?/<<//?
@M02034:409:000000000-BFKT7:1:2106:17901:28308 1:N:0:31
AAAGTCGAGGTGCCTAAAGTGGCAACCCAGACTAAG
+
BBCCAFBCCCAAGGGGGGGGGGGHHHHGGH2FA33B
@M02034:409:000000000-BFKT7:1:2106:17149:28312 1:N:0:31
AAAGTCGAGGTGCCTAAAGTGGCAACCCAGACTGGGGGGGGGGTTGGTGGTGTAGAGCTTCCTGTAGCCGCATGGCGTTCGTACTTAAATATGGAACTAACCATTCCAATTTTCGCTGTCTCTTATACACATCTCCGAGCCCACGAGAC
+
BCCCBFACCCAAGGGGGGGGGGGHHHHGGHHGHH22A2><-;>BDFFFEFDEFFFBFFFFFFFFFFFFFDFFFFFFFFFFFFFFFFFFFFFFFFBFFFFFFFFFFFFFFFFFF:DDFFDFFFFFEFB0;FFFFFFBA=DADFFFFFFF?
@M02034:409:000000000-BFKT7:1:2106:13915:28314 1:N:0:31
AAAGTCGAGGTGCCTAAAGTGGCAACCCAGACTCATAATGGGGTTGGTGGTGTAGAGCTTCCTGTAGCCGCATGGCGTTCGTACTTAAATATGGAACTAACCATTCCAATTTTCGCTGTCTCTTATACACATCTCCGAGCCCACGAGACC
+
BBBBAFBBDDAAGGFGGGGGFGGHHHHGGGHGHHHHHHHHHFGFGGGEFCGGCFGFGGFHFGFHFBGGGGG0EEFFGEFGGFCGADHHHHHHHGBDFFGHFHFGGFHHGGFHHH?EFEEGFHHHFFHHHGHHHHHHGGF?FGFFGGGGGF
@M02034:409:000000000-BFKT7:1:2106:12821:28324 1:N:0:31
AAAGTCGAGGTGCCTAAAGTGGCAACCCAGTATGTTGGTGGTGTAGAGCTTCCTGTAGCCGCATGGCGTTCGTACTTAAATATGGAACTAACCATTCCAATTTTCGCTGTCTCTTATACACATCTCCGAGCCCACGAGACCTCTCTACAT
+
AABAAFABCCBCGGGGGGGGGGGHHHHGGH3FGHHHFFFFDFGHGHFHHHHFAGGGFFHDEGEFGHFGEEGEE21FFG3GEFHGH3FHHFHHHHHHHFHHHHGHDEGGGGGHFHGHHFH4FEBFGFGGGGGGGEGGCCDGGHEHGBDFFG
@M02034:409:000000000-BFKT7:1:2106:15650:28326 1:N:0:31
AAAGTCGAGGTGCCTAAAGTGGCAACCCAGCTGAGGGGTGGTGTAGAGCTTCCTGTAGCCGCATGGCGTTCGTACTTAAATATGGAACTAACCATTCCAATTTTCGCTGTCTCTTATACACATCTCCGAGCCCACGAGAACTCTCTACAT
+
BBCBAFABDDAAGGGGGGGGFGGHHHHGGHA3BG2FFGEEEEFHFHHHHHHHHHGFHHHHGGGGGGHGFGGGEFGHHHHHHHGFHFGHGHHHHHHHHHHHHHHHHGCFDFGHHHHGGHHGHHGFHHHG@CDGGHFCFFG/?FHHHHHGH<
@M02034:409:000000000-BFKT7:1:2106:15666:28337 1:N:0:31
AAAGTCGAGGAGCCTAAAGTGGCAACCCAGCTGAGGGGTGGTGTAGAGCTTCCTGTAGCCGCATGGCGTTCGTACTTAAATATGGAACTAACCATTCCAATTTTCGCTGTCTCTTATACACATCTCCGGGCCCACGAGA
+
BBAAAF3ADD2>AAGFGGFEGFEHHGHDFHFHHCHGGGAFGAFFGFFHFHHHHHGFFFGDEEEEFFFE>>FEE?1?GHFGHEFHHFBFGBCGHFGHHFGBGHHGHF/EEE3D?EHFGFFBG2BBGGFG/BBB/<<C/<D
@M02034:409:000000000-BFKT7:1:2106:19876:28338 1:N:0:31
AAAGTCGAGGTGCCTAAAGTGGCAACCCAGACTGGGGTGGGGGTTGGTGGTGTAGAGCTTCCTGTAGCCGCATGGCGTTCGTACTTAAATATGGAACTAACCATTCCAATTTTCGCTGTCTCTTATACACATCTCCGAGCCCACGAGACC
+
BBBBBFBBBBAAGGGFGGGGGGGHHHHGGHHGHHHHGEEGGGGEEFGEFGEFHGHGHFHHHHHHHHHHHGFGGGHHGEEGGGHHHHGHHGHHHHFGFHHEHHGHHHHHGGHHHGGGGGGBFDGFFHHFFHHHHHHGG-CCFEF.<-AAEE
@M02034:409:000000000-BFKT7:1:2106:20561:28362 1:N:0:31
AAAGTCGAGGTGCCTAAAGTGGCAACCCAGACTGTTGGTGGGAAGGAGCTTCCTGTAGCCGCATGGCGTTCGTACTTAAATATGGAACTAACCATTCCAATTTTCGCTGTCTCTTATACACATCTCCGAGCCCACGAGACCTCTCTACAT
+
ABBABF?>DAA?GGGGCGGDGFGHHHHGAACFHHFHGGEGGG2F?EFHHHHHHHHHHHHHGGFGEHGGGGGGGBEHHGHHFHHHG3FFGGHHGGHHHHHFFGHGEEGGFGGGHHHBGFGFHBCGHHH/<?CCFAFC/BGGEHHHHH<GGD
@M02034:409:000000000-BFKT7:1:2106:17754:28374 1:N:0:31
AAAGTCGAGGTGCCTAAAGTGGCAACCCAGACTAAGGGTACTGTAGAGCTTCCTGTAGCCGCATGGCGTTCGTACTTAAATATGGAACTAACCATTCCAATTTTCGCTGTCTCTTATACACATCTCCGAGCCCACGAGACCTCTCTAC
+
>>AA3BAB@DABGGGGFGFGGFFGHFEEGHFGHFH3BGBF3GFGEA5BFFHFHHHEHHFGD00EEFFGAEFEECFGGFEGG4GHHEDEBFCBGFEFGHGFFGHHGGGCGEHHFFG4FE4BGFCGGDB//B<DC??//>DD/GF20<F?
@M02034:409:000000000-BFKT7:1:2106:17773:28378 1:N:0:31
AAAGTCGAGGTGCCTAAAGTGGCAACCCAGACTAAGGGTACTGTAGAGCTTCCTGTAGCCGCATGGCGTTCGTACTTAAATATGGAACTAACCATTCCAATTTTCGCTGTCTCTTATACACATCTCCGAGCCCACGAGACCTCTC
+
BBBBBFBBBBBAGGGGFGDGFGFFHECEFFHGHGHGHHFEGHHGFGFFGHHFHHHHHG53BE0EAFBEEEFG1BFBGHHGHGHHH@FBGGFEHGHHGFDFGHHHGE/ED/BG4GHFFF?43FFEHHHG?<>BFCFDBCACABCGH
@M02034:409:000000000-BFKT7:1:2106:20559:28383 1:N:0:31
AAAGTCGAGGTGCCTAAAGTGGCAACCCAGACTGTTGGTGGGAAGGAGCTTCCTGTAGCCGCATGGCGTTCGTACTTAAATATGGAACTAACCATTCCAATTTTCGCTGTCTCTTATACACATCTCCGAGCCCACGAGACCTCTCTACAT
+
BBABBFAABB>ACGGGFGGGGFCFHAG?FGDEBFGHFHEGFCAEEEFHFGHFHGGGEFGDEE0EBGFGEEFBBB1BGFF3FFHFHFGHGFFEGFGDF4EFGHHHBEFGGEFGFGHGHHHBEFGHHGGGCD@D/GFD/>A?FFHHBGFBD?
@M02034:409:000000000-BFKT7:1:2106:15385:28408 1:N:0:31
AAAGTCGAGGTGCCTAAAGTGGCAACCCAGACTATGGAGCATGTTGGTGGTGTAGAGCTTCCTGTAGCCGCATGGCGTTCGTACTTAAATATGGAACTAACCATTCCAATTTTCGCTGTCTCTTATACACATCTCCGGGCCCACGAGACC
+
BABBAFBBB@>>FGGGGGFFGFGHHHHGGDHGHHGHHHHHHHHHHHGEFGEFGGFFGHHHHHHGAGHHHEEEGFFFEFGGFEGFFHHHHHGHGHFHGFFHHHGHHHHGHHHHHHGGGGEFHBGHHHHHFHHHHHHHBD?/CGGGGDCGGF
@M02034:409:000000000-BFKT7:1:2106:15660:28413 1:N:0:31
AAAGTCGAGGTGCCTAAAGTGGCAACCCAGACTGGGTGTGGGGTTGGTGGTGTAGAGCTTCCTGTAGCCGCATGGCGTTCGTACTTAAATATGGAACTAACCATTCCAATTTT
+
AABBAFABBB>AGGGGGGGGGGGHHHHGGGHGH32F3BA22ECFEGA11AE1A3F5AB335BFGB5@DFEECFA11E?/1E12?FGGBFGF4?333B3FE3B3B??FDEGEG?
@M02034:409:000000000-BFKT7:1:2106:13810:28418 1:N:0:31
AAAGTCGAGGTGCCTAAAGTGGCAACCCAGAATGTTGGTGGTGTAAGGCTTCCTGTAGCCGCATGGCGTTCGTACTTAAATATGGAACTAACCATTCCAATTTTCGCTGTCTCTTATACACATCTCCGAGCCCACGAGACCTCTCTACA
+
AABB>DAAD@AAGGGGGGFGGGFHHHHGGEGHHHHHHGGGFEFFGHHHHGHHHHHHHHHHGGEEGFBEEEFGEGHEHHHHHHHGHGGGHGHHHHHGFHFFGHHHHG?FGGFHHHGHFGGGHFGGHHHDB@DGGAF@B@DDFFB1F1FGH
@M02034:409:000000000-BFKT7:1:2106:13590:28424 1:N:0:31
AAAGTCGAGGTGCCTAAAGTGGCAACCCAGACTAATAATAAGGTTGGTGGTGTAGAGCTTCCTGTAGCCGCATGGCGTTCGTACTTAAATATGGAACTAACCATTCCAATTTTCGCTGTCTCTTATACACATCTCCGAGCCCACGAGACC
+
BBBAAFAADD>AGGGGGGFFGFGHHHHGGHHGHHHHHGHHHHGFGHGBFGAFFGHHHHHHHHHHGHHHHGGGGGGHGGGGGFHHHHGHHHHEGFBFGHHHHHGHHHHHHHHHHHGGGGEGHFHHHHHHGGHHHHHFFCCGGGHGGGGGGF
@M02034:409:000000000-BFKT7:1:2106:13124:28433 1:N:0:31
AAAGTCGAGGTGCCTAAAGTGGCAACCCAGACTAATAATTCTGTTGGTGGTGTAGAGCTTCCTGTAGCCGCATGGCGTTCGTACTTAAATATGGGACTAACCATTCCAATTTTCGCTGTCTCTTATACACATCTCCGAGCCCACGAGAC
+
AA?AAF>A@D2>AFEGGGGGFFDFEGHDGH2AGFCEFFHFHGHHHGHEA?EBFEGD5GHGGBGFHHFFEGAAEEGGEBE1EEEHEBFBFG4@BF11FGFFFEGHGGHFFGHHHEEEF?EBBGGBDG4BBCHGFGF1EC@GCGHFC?C/<
@M02034:409:000000000-BFKT7:1:2106:15432:28437 1:N:0:31
AAAGTCGAGGTGCCTAAAGTGGCAACCCAGACTGTTTTGGGTGTAGGTCTTCCTGTAGCCGCATGGCGTTCGTACTTAAATATGGAACTAACCATTCCAATTTTCGCTGTCTCTTATACACATCTCCGAGCCCACGAGACCTCTCTACAT
+
AAAAAFAAD@>>GGGGFGGBGFGHHHGGGHHGHHDGFHHGGEEEFHHGGHGFHHFGFHHGEEEEFGFEBEGFE?BFHHHHGHHFHBGFGGFHHHHHHHHHHHHHFEGGGEHHHHHEHHGFHHHGHHHGGFGCGEFCCCDDFFFHHHHHH?
@M02034:409:000000000-BFKT7:1:2106:11574:28439 1:N:0:31
AAAGTCGAGGTGCCTAAAGTGGCAACCCAGACTCAGAATCTGGTTGGTGGTGTAGAGCTTCCTGTAGCCGCATGGCGTTCGTACTTAAATATGGAACTAACCATTCCAATTTTCGCTGTCTCTTATACACATCTCCGAGCCCACGAGACC
+
CCCCCFBCBDBBGGGGGGGGGGGHHHHGGHHGHHHGHHHHHHHHHGGGGGFFHHHHHHHHHHHHHHHHHGGGGGHHGGGGGGHHHHHHHHGHHHGGHGHHHHHHHHHHHHHHHHGGGGGGHHHHHHGHHHHHHHHHG?GGGGHGGGGGGF
@M02034:409:000000000-BFKT7:1:2106:13141:28440 1:N:0:31
AAAGTCGAGGTGCCTAAAGTGGCAACCCAGACTAATAATTCTGTTGGTGGTGTAGAGCTTCCTGTAGCCGCATGGCGTTCGTACTTAAATATGGAACTAACCATTCCAATTTTCGCTGTCTCTTATACACATCTCCGAGCCCACGAGACC
+
AABCAFCCCCAAGGGGGGGFGFGHHHFGGHFFHFHGHGGHHHHHHHHEGGBFHHHHHHHHGGHHHHHHHGGGGGHHGGGGFGFGHHHGHHHHHHHHFHHHHHHGHHGGHHHHHHGGGGFGHHHHGHGHFGHHGHHHC<DCGGHGGGGGEC
@M02034:409:000000000-BFKT7:1:2106:15301:28462 1:N:0:31
AAAGTAGAGGTGCCTAAAGTGGCAACCCGTCAGGTTGGTGGTGTAGAGCTTCCTGTAGCCGCATGGCGTTCGTACTTAAATATGGAACTAACCATTCCAATTTTCGCTG
+
>AA>35DF54@>B45BAEF6BDBFGAAAABAAEGBBFE2BEAF2ADGGFGHHHHDAFH53E00EAFFEEEFE1B1BGFHDDEHFFB3@@33B1BFBFB@@GBGFHE//?
@M02034:409:000000000-BFKT7:1:2106:13087:28466 1:N:0:31
AAAGTCGAGGTGCCTAAAGTGGCAACCCAGACTAGGGGTGGGGTTGGTGGTGTAGAGCTTCCTGTAGCCGCATGGCGTTCGTACTTAAATATGGAACTAACCATTCCAATTTTCGCTGTCTCTTATACACATCTCCGAGCCCACGAGACC
+
BBBBBFBB@B?AGGGGGGGGGGGHFHHGGHHGHHHHGGEEFEGAEEGFFGECGHHFHHGHGHHHHHHHHGGGGGHHGEGGGGFHHGFFGHHBGHDGFFH3GFGHHHHHEGHHHF@FDDGHHHGHHFEHFHHHFHGGC/CDGGEGCDDGGE
@M02034:409:000000000-BFKT7:1:2106:16266:28468 1:N:0:31
AAAGTCGAGGTGCCTAAAGTGGCAACCCAGACTCATACTACTGTTGGTGGTGTAGAGCTTCCTGTAGCCGCATGGCTTTC
+
AABAADAABBB@GGGGG4FDFFGHHHHGGHHA3FF555DAAFFAFA2B22EA1BDB55B35BB555DAGAE0EBB121BF
@M02034:409:000000000-BFKT7:1:2106:13380:28477 1:N:0:31
AAAGTCGAGGTGCCTAAAGTGGCAACCCAGACTATGCATGGTGTAGAGCTTCCTGTAGCCGCATGGCGTTCGTACTTAAATATGGAACTAACCATTCCAATTTTCGCTGTCTCTTATACACATCTCCGAGCCCACGAGACCTCTCTACAT
+
BBBBBFABBBABGFGGCFGGGGGHHHHGGGHGHHHHHHHHHDGGHHHGGHHHHHHHHHHHFGEEGHHGGGGGGCEGHHHDGHHGHDFHHBGFFHHHFHHEBGHHHGGGGGGHHEGFFFHEHHHHHGHD?E?DFHGGFGGGFFHFHFGH1G
@M02034:409:000000000-BFKT7:1:2106:18384:28480 1:N:0:31
AAAGTCGAGGTGCCTAAAGTGGCAACCCAGACTATTCCTCAGGTTGGTGGTGTAGAGCTTCCTGTAGCCGCATGGCGTTCGTACTTAAATATGGAACTAACCATTCCAATTTTCGCTGTCTCTTATACACATCTCCGAGCCCACGAGACC
+
CCCBBFBCB@AAGGGGGGGFGGGHHHHGGGHGHHHHHHHHHHHFGHG2FEEFHFGDGHGHGHHGFGFGGFGFGGGEGEGFFFFHHHHHHHHEGHDBHHHFFGBGHHFDHHGHHHEGGGFGHHHHHHHEFHGHHHHHDCF/CFGFDCCGGA
@M02034:409:000000000-BFKT7:1:2106:13098:28480 1:N:0:31
AAAGTCGAGGTGCCTAAAGTGGCAACCCAG
+
>1>>AFAADD1AFFGGGGGB1GEFGGF00A
@M02034:409:000000000-BFKT7:1:2106:15399:28493 1:N:0:31
AAAGTCGAGGTGCCTAAAGTGGCAACCCAGACTGGGTGTCAGGTTGGTGGTGTAAAGCTTCCTGTAGCCGCATGGCGTTCGTACTTAAATATGGAACTAACCATTCCAATTTTCGCTGTCTCTTATACACATCTCCGAGCCCACGAGACC
+
AAAA>DAA@DAAGGGGGGFGGGGHHHCGGGHGHHAG3AEGGHHGGHGEFGEFHFGEHHHFFHHHDGFHHGGGGGGHGEEFGEGFHHHHHGGGHFGFGGFHFHFGHGHHHHHGGGEGGG?FH4FFFHEHHHHHHHHFGFGGGGHGC//?EF
@M02034:409:000000000-BFKT7:1:2106:18547:28538 1:N:0:31
AAAGTCGAGGTGCCTAAAGTGGCAACCCAGACTTCTAAGCAGGTTGGTGGTGTAGAGCTTCCTGTAGCCGCATGGCGTTCGTACTTAAATATGGAACTAACCATTCCAATTTTCGCTGTCTCTTATACACATCTCCGAGCCCACGAGACC
+
CCCCCFCCBDAAGGGGGGGGGGGGGHHGGHHGHHHHFHFCDGFFDGAAFEEGEFG5AEFHFHHGHGFFEDE?EGHA0EEGGGBGHGHHFGFFHE3@FGFGCFEGGHHBFGHHGFFGFEEGFFHHDHFFHG22FDGBF@DC/FHCF?@/EC
@M02034:409:000000000-BFKT7:1:2106:11469:28539 1:N:0:31
AAAGTCGAGGTGCCTAAAGTGGCAACCCAGACTAATAATCCTGTTGGTGGTGTAGAGCTTCCTGTAGCCGCATGGCGTTCGTACTTAAACATGGAACTAACCATTCCAATTTTCGCTGTCTCTTATACACATCTCC
+
BBBBBFAA?DABGGGGGGGGGGGGFGHGGHCGHHHHFHHHGHFGHHHGGGGGHHHFHGHGGHHHHFHHHGG?FGHEEEEEEEHEGF4BG3BFGFGDGHG3HFEGHHFGHHHHHFEEDGGGHHHHHHHH3GFF2GDD
@M02034:409:000000000-BFKT7:1:2106:15333:28568 1:N:0:31
AAAGTCGAGGTGCCTAAAGTGGCAACCCAGACTATGAGTGAGGTTGGTGGTGTAGAGCTTCCTGTAGCCGCATGGCGTTCGTACTTAAATATGGAACTAACCATTCCAATTTTCGCTGTCTCTTATACACATCTCCGAGCCCACGAGACC
+
AABBAFAAB@>AGGGGGGFGFGGHHHHGGHHGHHHHHHFFABGFGHGEFGEFGFHHHHHHHHHHHHHHHGGGGGGHGEGGGEHHHHHHHHHHHHFHHGGHHHHHHHHHHHHHHHGGGGGHHEHHGHGHFHHHHHGHD/BCGGHGGGGGGC
@M02034:409:000000000-BFKT7:1:2106:14533:28593 1:N:0:31
AAAGTCGAGGTGCCTAAAGTGGCAACCCAGACTCTTGGTGGTAAGGAGCTTCCTGTAGCCGCATGGCGTTCGTACTTAAATATGGAACTAACCATTCCAATTTTCGCTGTCTCTTATACACATCTCCGAGCCCACGAGACCTCT
+
BCCBAFABBD>AGGGGGGGFGGGHHHHGGGHGHBA5GHGFG2FFGHDHGEHDFHFBAE5AEG?EEAEE?>FEE2?EDEDF4BBBB3FFGBHGFDG3FBGHHFHHBEGGFGHHHHBFHDEBFGGBGG3EDCC@FEFC/<BDGFFG
@M02034:409:000000000-BFKT7:1:2106:19683:28604 1:N:0:31
AAAGTCGAGGTGCCTAAAGTGGCAACCCAGACTCGGGCTGGGGTTGGTGGTGTAGAGCTTCCTGTAGCCGCATGGCGTTCGTACTTAAATATGGAACTAACCATTCCAATTTTCGCTGTCTCTTATACACATCTCCGAGCCCACG
+
BBBBBFBABBAAACBFF4FGGGGHHHHE22EFHFAEEGGE2EE1AEE1FEAFHBGFG5FGBCGHB5FG3EE@BEGHGGGGGGHHHHEFE?BFGF3BGGGGFFBGB?GEEGGHHBBFFCD2?GGGDG22@22<FD22E/ACC/</<
@M02034:409:000000000-BFKT7:1:2106:14538:28610 1:N:0:31
AAAGTCGAGGTGCCTAAAGTGGCAACCCAGACTCTTGGTGGTAAGGAGCTTCCTGTAGCCGCATGGCGTTCGTACTTAAATATGGAACTAACCATTCCAATTTTCGCTGTCTCTTATACACATCTCCGAGCCCACGAGACCTCTCTACAT
+
BBBB?FAAD@>AGGGFEFFFGGGHHCFGGHHDGGHHGDAFEFHBAGHHGGFHHHFGFHDFEEEEEGFE?EFE?FFGHGHHFHHHF3BFGFCFHGHHFBFFHGHFHGGFF?EGHHHHHHHFHHEFGHHE<BCGEEEB/@<AF1<GGGG11<
@M02034:409:000000000-BFKT7:1:2106:16690:28652 1:N:0:31
AAAGTCGAGGTGCCTAAAGTGGCAACCCAGACTCCGCTGGGTGTAGAGCTTCCTGTAGCCGCATGGCGTTCGTACTTAAATATGGAACTAACCATTCCAATTTTCGCTGTCTCTTATACACATCTCCGAGCCCACGAGACCTCTCTACAT
+
BBBBBDAABBBBGGFGGGGGGBFHHHHGGHHGHGHGGEGGGGFGHHGHHHHHHHHHHHHHGGGEGHHGGGGGGHHHHHHHHHHFHDGHHHHHHHHHHHHHHHGHHGGGGGFHHHHGHHHHHHHHHHF/<>CFGFGG@FGGGHHHHHHGEF
@M02034:409:000000000-BFKT7:1:2106:16105:28658 1:N:0:31
AAAGTCGAGGTGCCTAAAGTGGCAACCCAGACTCCGGCTTCGGTTGGTGGTGTAGAGCTTCCTGTAGCCGCATGGCGTTCGTACTTAAATATGGAACTAACCATTCCAATTTTCGCTGTCTCTTATACACATCTCCGAGCCCACGAGACC
+
BBCBCFBCBBBBGGGGGGGGGGFHHHHGGHHGHHHGGGGGHGGFEEGGGGEFFHHHHHGHFHHHGFFGHGFGGGHHGEGGGGGHHHGHGHHHFGBDHHFHHHHHHHHHGHHHHHGGGGGGHHHHGGGHHHHHHHHHGDGCGGHGGCFFGG
@M02034:409:000000000-BFKT7:1:2106:14208:28669 1:N:0:31
AAAGTCGAGGTGCCTAAAGTGGCAACCCAGACTCATCAGAAGGTTGGTGGTGTAGAGCTTCCTGTAGCCGCATGGCGTTCGTACTTAAATATGGAACTAACCATTCCAATTTTCGCTGTCTCTTATACACATCTCCGAGCCCACGAGACC
+
ABBAAFBBBB>4GGGGGGG65FFHFCGEGEGDHHHHHHHHHFHBFGG2FEAF1FHFHHHHHGHHHHHHHGGGGEFFEEEGE1?FFGFGGHHHHHHFFHHFFHHHEGHFFHHHHHGGGGGHH4FGFHFHFHHHHHHHDCCCDGHGCCDDGF
@M02034:409:000000000-BFKT7:1:2106:18362:28670 1:N:0:31
AAAGTCGAGGTGCCTAAAGTGGCAACCCAGACTACTCCTCCGGTTGGTGGTGTAGAGCTTCCTGTAGCCGCATGGCGTTCGTACTTAAATATGGAACTAACCATTCCAATTTTCGCTGTCTCTTATACACATCTCCGAGCCCACGAGAC
+
CCCCBFCCBBAAGGGGGGGFGGGHHHHGGHHGHHGHGHHHHGGGGGCECEFEAAG5FFDHFHHHGGDDBEE@GEF1EEEFF?2GGHHHGHHHEG33FFGBF03FGHHFHHHHHDEEEE?D33DD?GDDFGGHHHFFD>@D@FEF@//AE
@M02034:409:000000000-BFKT7:1:2106:17946:28681 1:N:0:31
AAAGTCGAGGTGCCTAAAGTGGCAACCCAGACTGGTTCTTCGGTTGGTGGTGTAGAGCTTCCTGTAGCCGCAT
+
BBBBBFBBBDAAGGG5FA4FFFGHEGHGCHGGHG2FGHH5F2AFEG?AFDEFHGHEDFHEHEGG55FGHG@>E
@M02034:409:000000000-BFKT7:1:2106:13942:28684 1:N:0:31
AAAGTCGAGGTGCCTAAAGTGGCAACCCAGAAGACGGGTGGTGTAGAGCTTCCTGTAGCCGCATGGCGTTCGTACTTAAATATGGAACTAACCATTCCAATTTTCGCTGTCTCTTATACACATCTCCGAGCCCACGAGACCTCTCTACA
+
BBBBBFAADD2AFGGGBFF6BFEGHHGEGAFHBCCECEFFEAFGBFGGFBG5GFGADFHFEGAFGHGGFGGEEFGFFHB3BFFGH3BFGB3G1FFFFG4??FGHBE//E?3FDGG4F?B4FBGG3FGDCGFFFAFCC<DACCFFFFB1D
@M02034:409:000000000-BFKT7:1:2106:15465:28687 1:N:0:31
AAAGTCGAGGTGCCTAAAGTGGCAACCCAGACTGATGGGACGGTTGGTGGTGTAGAGCTTCCTGTAGCCGCATGGCGTTCGTACTTAAATATGGAACTAACCATTCCAATTTTCGCTGTCTCTTATACACATCTCCGAGCCCACGAGACC
+
BAAAAFAADDAACCGFGGFFGGGGHHCEGDAFFFCGHHGGHGGEGGGAFFEABFFFGGHHHHHF5FGFGEFGGGGGFGGGE?BGHHEFHHEFFF?FGGFEFFFG3GFHHHHHHFEEAECBGDGHFHFHD2BHHHHHCBG/CFHG@CGFDF
@M02034:409:000000000-BFKT7:1:2106:14104:28703 1:N:0:31
AAAGTCGAGGTGCCTAAAGTGGCAACCCAGACTGGGGGTATGGTTGGTGGTGTAGAGCTTCCTGTAGCCGCATGGCGTTCGTACTTAAATATGGAACTAACCATTCCAATTTTCGCTGTCTCTTATACACATCTCCGAGCCCACGAGACC
+
BBCAAFABBBAAGGGGGGFDGGGHHHHGGGHGHHHHGGEEHGHFGGGEFGEFGHGGHHHHHHHHHHGHHGGGGGGGGFFGFECHHHHHHHHHHGFGGFHHHHEHGHHHHHHHGHGGGGFHHFHFFHHHGHGHHHHHDCCCDGHGGGGGFF
@M02034:409:000000000-BFKT7:1:2106:15169:28709 1:N:0:31
AAAGTCGAGGTGCCTAAAGTGGCAACCCAGACTGGGTTGCAGGTTGGGGGTGTAGAGCTTCCTGTAGCCGCATGGCGTTCGTACTTAAATATGGAAC
+
BBBBADAADD>AGGGGFGFFGFGHHHHGGHHFGFHHBFEC3BFGFHC00AEA03B5B5@B5EFB5@@@EEE>EDA?E>EFE>2?GBGBEFFGDF3BF
@M02034:409:000000000-BFKT7:1:2106:11880:28749 1:N:0:31
AAAGTCGAGGTGCCTAAAGTGGCAACCCAGACTGTTAGTGGTGTAGGTCTTCCTGTAGCCGCATGGCGTTCGTACTTAAATATGGAACTAACCATTCCAATTTTCGCTGTCTCTTATACCCTTCTC
+
BBBBBFBBDBABGGGGGGGGGFGHHHHGGHHGHBAD5A5DFGGHF5B5DGGHHHHHHHHHGG?EFHHGEGFGEFEGHFEGGGHHHFHHHBGHHEFHHGFGGGHHHGGGGGGF4B?4B4?433B23B
@M02034:409:000000000-BFKT7:1:2106:15016:28766 1:N:0:31
AAAGTCGAGGTGCCTAAAGTGGCAACCCAGACTCATAATAAGGTTGGTGGTGTAGAGCTTCCTGTAGCCGCATGGCGTTCGTACTTAAATATGGAACTA
+
AA@?A@1>>?>AFGDGG1BF1BEFHHHCCGGG1EGFGHGHABG1B0EAA/AA/1FFHE1FGGHGDAGHF??ECGGHGEEGGGHHHHGHFGHFHFHEG1@
@M02034:409:000000000-BFKT7:1:2106:15004:28784 1:N:0:31
AAAGTCGAGGTGCCTAAAGTGGCAACCCAGACTCATAATAAGGTTGGGGGTGTAGAGCTTCCTGTAGCCGCATGGCGTTCGTACTTAAATATGGAACTAACCATTCCAATTTTCGCTGTCTCTTATACACATCTCCGAGCCCACGAGACC
+
AAAAAFAAB@>AGGGGGGFEEGFHHEGGEHHCHFGHHHHHHHGDGHG2AFEAABEDFGHHBFGEBFGGFFGEFEEBE?EFF?GHFHHFFHFEGEDGGFHGFHGHHBGHHHHHHFFGGDCFHHGHFHFHFFHHHBG2?@@?DFHGCCCD.>
@M02034:409:000000000-BFKT7:1:2106:18573:28802 1:N:0:31
AAAGTCGAGGTGCCTAAAGTGGCAACCCAGACTCCGGGTGGTGTACCTCTTCCTGTAGCCGCATGGCGTTCGTACTTAAATATGGAACTAACCATTCCAATTTTCGCTGTCTCTTATACACATCTCCGAGCCCACGAGACCTCTCTACAT
+
AB?AA5AADDAAGGGCF4FFGGGHHHHGGHHGHHHGGGFEGGGHHHHHHHHGHHHHHHGHEGEGGHGGGGGGGHHHHGGHHHHHHFGHHHFHHGGHHGHBFGHHHGGGGGHHHHHFGGGFFFFGGGDE?@CGGFGGCCG?GGHHHHFHGG
@M02034:409:000000000-BFKT7:1:2106:18178:28812 1:N:0:31
AAAGTCGAGGTGCCTAAAGTGGCAACCCAGACTTGGAGGGGTGTAGAGCTTCCTGTAGCCGCATGGCGTTCGTACTTAAATATGGAACTAACCATTCCAATTTTCGCTGTCTCTTATACACATCTCCGAGCCCACGAGACCTCTCTACAT
+
BBCCCFABBBAAGGGGGGGGGGGHHHHGGHHGH5AFHBEGGEGGHHHHHHHHHHHHHHHHGGGGGHHGEGGEEFGGHHDHHHGHHBFHFHHHHHHHHHHHHHHHHGGGGGHHHHHHHHFFFFGGHHHGFGFGGHGFDGGGG1<1F1F>FG
@M02034:409:000000000-BFKT7:1:2106:18895:28815 1:N:0:31
AAAGTCGAGGTGCCTAAAGTGGCAACCCAGACTACTGGTGGTGTATGGCTTCCTGTAGCCGCATGGCGTTCGTACTTAAATATGGAACTAACCATTCCAATTTTCGCTGTCTCTTATACACATCTCCGAGCCCACGAGACCTCTCTACAT
+
BABBBFBBBBBBGGGFGGGGCGGHHGGGGHHGHHGHHHGHGGGHGHHHHHHHHHHHHHHHGGGGGHHGGGGGE?FFHHGHHHHHHGGHHHHHHHHHHGHFGHHHHGGGGGHHFHHHHHHFHGGFGGGG?CCFGHGGCGGGGHGHHGHHHF
@M02034:409:000000000-BFKT7:1:2106:15247:28835 1:N:0:31
AAAGTCGAGGTGCCTAAAGTGGCAACCCAGACTGTTGGTGGTGTACCTCTTCCTGTAGCCGCATGGCGTTCGTACTTAAATATGGAACTAACCATTCCAATTTTCGCTGTCTCTTATACACATCTCCGAGCCCACGAGACCTCTCTACAT
+
AAAAAFBBBBAAGGGGGGGGFGGHHHHGGGHGGHHHHHGGGGGHHHHHHHHHHHHFHHHHGGEGGHGGEEFGGHHHHHGGHHHHHHHHHHHHGHHHHHHHHHHHHGFGGGGHHGHGHHHGHHHHHHHGDGGGGHG@BCGDFGHGHHHHHF
@M02034:409:000000000-BFKT7:1:2106:17630:28851 1:N:0:31
AAAGTCGAGGTGCCTAAAGTGGCAACCCAGACTACGAAGACGGTTGGTGGTGTAGAGCTTCCTGTAGCCGCATGGCGTTCGTACTTAAATATGGAACTAACCATTCCAATTTTCGCTGTCTCTTATACACATCTCCGAGCCCACGAGAC
+
BBBBBFBBBBBBGGGGGGGGGGGGHHHEFEFGGHHGGHGFHEEGGGGGFGEFGFHFHHHHHFHGDGHHHGGCGGHFGEGGGGFHHGHFHHGEGHFHHHHHHFHHHHHHHGHHHGEGGGFHGFGHGHHHGHHHHHHGG@GGGGHGGGGGD
@M02034:409:000000000-BFKT7:1:2106:17953:28881 1:N:0:31
AAAGTCGAGGTGCCTAAAGTGGCAACCCAGACTCATCAGCATGTTGGTGGTGTAGAGCTTCCTGGAGCCGCATGGCGTTCGTACTTAAATATGGAACTAACCATTCCAATTTTCGCTGTCTCTTATACACATCTCCG
+
AAABBF3A>AABGGGGGDGGFGGHHHHG2AGFGFGGBGBFFGBGGFHFGFGGH3F5B5GHHGHG3BBGF0A0BEHG?1EFAEFGHHGFDH@FFG3BGCGFCFFFGFG44B3BE4>EE??BD4BF44FDBCG2GHH2B
@M02034:409:000000000-BFKT7:1:2106:16722:28884 1:N:0:31
AAAGTCGAGGTGCCTAAAGTGGCAACCCAGAGTTTTGGTGGTGTGCT
+
CCCCCFABCCCCFGGGGGGGGFGHHHHGGH22D5FGHGHGGGGH255
@M02034:409:000000000-BFKT7:1:2106:18744:28887 1:N:0:31
AAAGTCGAGGTGCCTAAAGTGGCAACCCAGACTGTTGGTGGTCCGGAGCTTCCTGTAGCCGCATGGCGTTCGTACTTAAATATGGAACTAACCATTCCAATTTTCGCTGTTCTTATACACATCTCCGAGCCCACGAGACCTCTCTACAT
+
AAABBDAA@DABBGGGGGGGGGGGGEHFGHGGHHHHHGGGGGHHGGGG?FHFHGHHFHHFFEEEEHHGEGGFFBEGHHFHHHHHHBDGFG3G1FGGHHHFGHHHGGEGGGHGHHDGFFHGHHGGFGDCGC@FEGGCGCFEGFHHHHHFH
@M02034:409:000000000-BFKT7:1:2106:17958:28900 1:N:0:31
AAAGTCGAGGTGCCTAAAGTGGCAACCCAGACTCATCAGCATGTTGGTGGTGTAGAGCTTCCTGTAGCCGCATGGCGTTCGTACTTAAATATGGAACTAACCATTCCAATTTTCGCTGTCTCTTATACACATCTCCGAGCCCACGAGAC
+
BBBBBDA?DDABFGGGGGGGGGGGHHHEGHEFH3EG5FFHHFHHHHGGGGGGHGHFHHHHHGHHHHHHHGFFFGHGGGGGGGHHHHGFFGFHHF3FFGHHFHBFGHHHHHHHHBEGGGGFHFGHGH4B4CGHCGF2C/<CCFGGGFGGG
@M02034:409:000000000-BFKT7:1:2106:17911:28920 1:N:0:31
AAAGTCGAGGTGCCTAAAGTGGCAACCCAGACTACTCATACGGTTGGTGGTGTAGAGCTTCCTGTAGCCGCATGGCGTTCGTACTTAAATATGGAACTAACCATTCCAATTTTCGCTGTCTCTTATACACATCTCCGAGCCCACGAGAC
+
BBBBBFAADBBBGGGFGGGGGGGHGHHFGHCGHHFHHHHHGCGHGGGGEAEFF3E5FBGFBGHHHFE53EE@EFC1>EEFED2?FFHBFGF4FF33FFGF303B?4?4BGFGF4<EFEEDDGFD?DB?FGBFHHHEC/BCC/GFG/A/D
@M02034:409:000000000-BFKT7:1:2106:14053:28927 1:N:0:31
AAAGTCGAGGTGCCTAAAGTGGCAACCCAGACTGTTCCTCATGTTGGTTGTGTAGTGCTTCCTGTAGCCTCGTG
+
ABAAAB>>>AABFGGGG4FGGFGFHHHEFGDGG3BD55B53DAFG52A22B125A535D55EF555A535B1BB
@M02034:409:000000000-BFKT7:1:2106:14035:28942 1:N:0:31
AAAGTCGAGGTGCCTAAAGTGGCAACCCAGACTGTTTCTAATGTTGGTGGTGTAGAGCTTCCTGTAGCCGCATGGCGTTCGTACTTAAATATGGTTCTAACTTTTCCAATTTTCGCTGTCTCTTATCCACATCTCCGAGCCCACGAG
+
BBABBB>ADDABFGGG4FGFGGGHHHHEEHHGHFAFGDHGFFHHHGGGE2EFA3D5B5FFFGHBFB553AAAEEC1>B>E>>2??FE33B@@4E43B@FG334BFDF4BBBG44/EEE/B4?BF4B3BBFFFGHG1?</CCCAA//A
@M02034:409:000000000-BFKT7:1:2106:16356:28959 1:N:0:31
AAAGTCGAGGTGCCTAAAGTGGCAACCCAGACTCTTAATATTGTTGGT
+
1A11AB1A11>AAFGAF1FGDDF01EGA0C0FG111DADD222DFC/A
@M02034:409:000000000-BFKT7:1:2106:15677:28965 1:N:0:31
AAAGTCGAGGTGCCTAAAGTGGCAACCCAGACTTGTAAGCAGGTTGGTGGTGTAGAGCTTCCTGTAGCCGCATGGCGTTCGTACTTAAATATGGAACTAACCATTCCAATTTTCGCTGTCTCTTATACACATCTCCGAGCCCACGAGACC
+
AAAABDAADDABGGGGGGGFGGGHGHHFGHHGHHHHHFHHHHHHHGGEFCGFHGHBGFHHHGHHHHHGHGGEEGHAEGFFGFGHHHEGFGDFHH3FFHGHFHDFGHGDGHHHHDFGGGEGFHGHDGGHHGHHHHHHD@DGGEHGG?CAD<
@M02034:409:000000000-BFKT7:1:2106:15856:28977 1:N:0:31
AAAGTCGAGGTGCCTAAAGTGGCAACCCAGACTAATAATCCGGTTGGTGGTGTAGAGCTTCCTGTAGCCGCATGGCGTTCGTACTTAAATATGGTACTAACCATTCCAATTTTCGCTGTCTCTTATACACATCTCCGAGCCCACG
+
AA11A31>AA>A1GG1F1FFFGG01FGA0F0FGBBFFDF2F?EGECCE//AFG1F2ADGHFGHEHFHFF?@/EEHACFEE?>>?FD@1BF2FFG2BFGFGB0>BFFHD2FFHHD/EE?<BFGGB1FFFFCGHHGGBC/B@/CEFG
@M02034:409:000000000-BFKT7:1:2107:16361:1966 1:N:0:31
AAAGTCGAGGTGCCTAAAGTGGCAACCCAGACTATTGGTGCTGTTGGTGGTGTAGAGCTTCCTGTAGCCGCATGGCGTTCGTACTTAAATATGGAACTAACCATTCCAATTTTCGCTGACTCTTATACACATCTCCGAGCCCACGAGACC
+
ABAAADABDDAAGGGGGGGGGEFEGHHGG2GEEF5DFBFF3FGFEBGEFCAFAFG5FF3G5BGFBDB53BEAEGF1EEEFDEBGGHHFB@B44D33FGGGC?EG3F?DGDHEGBEGGC/0?BFEDHHB2BDGFGHHD?B//<CF@/@AAF
@M02034:409:000000000-BFKT7:1:2107:19178:1971 1:N:0:31
AAAGTCGAGGTGCCTAAAGTGGCAACCCAGACTACTACTAGTGTTGGTGTTGTAGAGCTTCCTGT
+
1AAAAFA11>>AGGGFGFFFD1ABGCGEAAC0BB0DBBF11DDFGA/EA/AAGAG211BB11F1G
@M02034:409:000000000-BFKT7:1:2107:19165:1983 1:N:0:31
AAAGTCGAGGTGCCTAAAGTGGCAACCCAGACTACTACTAATGTTGGTGGTGTAGAGCTTCCTGTAGCCGCATGGCGTTCGTACTTAAATATGGAACTAACCATTCCAATTTTCGCTGTCTCTTATACACATCTCCGAGCCCACGAGACC
+
3AABBFBBBDBBFGGGGGGGGGGHFDHGGHHGHFHHGHHF5FGGGHEEEEEGHHHHHHHHHGHHHHHHHGGGGGHHGGGGGGHHHHHHBGHHHHEBFGFFGHHHHHFHHHHHHFGGGFGHHHHHHHHHHGGHFHBFG?CCGGCF//CDDC
@M02034:409:000000000-BFKT7:1:2107:14088:1987 1:N:0:31
AAAGACGAGGTGCCTAAAGTGGCAACCCAGACTGTTTTGGGTGTAAGTCTTCCTGTAGCCGCATGGCGT
+
>3AA3>>>A>>4FBGGGGGGFGFHH4BEFEHFHHFG52BAEAAA35A5DFHHHFBBFFABBEEFEF10B
@M02034:409:000000000-BFKT7:1:2107:14114:1991 1:N:0:31
AAAGTCGAGGTGCCTAAAGTGGCAACCCAGACTGTTTTGGGTGTAAGTCTTCCTGTAGCCGCAGGGCGTTCGTACTTAAATATGGAACTAACCATTCCAATTTTCGCTGTCTCTTATACACATCTCCGAGCCCACGAGACCTCTCTAC
+
AABBAFBADDAAGGGGGGGGGGGHHHHGGHHGGCAFDGGCEFFGF5FF55DAFFFF5EEBEE00AA1>>0BEBB??BFFGHB4G3@B333@B?3@3B?GHHHGHHGGC/EGGEHHHHFFFGBFFGF2?@CCCE/FD/<AGC11FGF1<
@M02034:409:000000000-BFKT7:1:2107:13844:2021 1:N:0:31
AAAGTCGAGGTGCCTAAAGTGGCAACCCAGACTTCTCCTCGGGTTGGTGGTGTAGAGCTTCCTGTAGACGCATGGAGTTCGTACTTAAATATGGAACTAACCTTTCCAATTTTCGCTGTCTCTTATACACATCTCCGAGCCCACGACAC
+
AB?A>B>AA>>AFFDDGGGFFDAEAFCEF2GFHEF5E5A2E??BAE?1BAECA3ABEB3B5BB5B5555B>0??B3?33BE12??4B@3F@BB333BFFG3?3B33B4BF?FG4>AE//B44B?4FGFB11FCFHDF//>??F/>A//<
@M02034:409:000000000-BFKT7:1:2107:17339:2037 1:N:0:31
AAAGTCGAGGTGCCTAAAGTGGCAACCCAGACTGTTTTGGGTGTAGAGCTTCCTGTAGCCGCATGGCGTTCGTACTTAAATATGGAACTAACCATTCCAATTTTCGCTGTCTCTTATACACATCTCCGAGCCCACGAGACCTCTCTACA
+
AABBAFBBDB>AGGGGGGGGGGGHHHHGGHHGHHH5DGHGGFFGGHHHHHGHHHHHHHHHEEFGGHFGEGGEFGHGGHHEHHHHHBBEHFFHHHFHFHHHFHHHHGGGGGGHHHHFHFFFHGHHGFGGFCGCFFGFBBDA/GHHEHHBG
@M02034:409:000000000-BFKT7:1:2107:18055:2041 1:N:0:31
AAAGTCGAGGTGCCTAAAGTGGCAACCCAGACTGTTGGTGGTTTGATGCTTCCTGTAGCCGCATGGCGTTCGTACTTAAATATGGAACTAACCATTCCAATTTTCGCTGTCTCTTATACACATCTCCGAGCCCACGAGACCTCTCTACAT
+
BBBBCFCCCCBBGGGGGGGGGGGHHHHEGHGFHFHHHFBFEGGHGGBGHHGHHHGHGHHHGEEEFGGFBEFEBFFHHHHHHHHHHGGHHHHHHHGHHHHHGHHHFGGGFEGHHHHHHHHHCHHHFHHGD@DGGEGBBCFEFBFGHHHHHF
@M02034:409:000000000-BFKT7:1:2107:20115:2049 1:N:0:31
AAAGTCGAGGTGCCTAAAGTGGCAACCCAGACTGAGGGTGCGGTAGAGCTTCCTGTAGCCGCATGGCGTTCGTACTTAAATATGGAACTAACCATTCCAATTTTCGCTGTCTCTTATACACATCTCCGAGCCCACGAGACCTCTCTACAT
+
A3AAAFCCCCBAGGGGGGGGGGGGHGHGFHHGHHHHGGBFEEGE?FFGFHGGFHHHFHHDEF0EFGGE>EGEG?EGFHBGFFHHH3EGHGHGGEFGFGGHFFGHHGGGFGFGFHHHHEGHFHGCFBGGCGG?FEFC>//?FHHGFGFHBD
@M02034:409:000000000-BFKT7:1:2107:19275:2050 1:N:0:31
AAAGTCGAGGTGCCTAAAGTGGCAACCCAGGATAAGGGTGGTGTAGAGCTTCCTGTAGCCGCATGGCGTTCGTACTTAAATATGGAACTAACCATTCCAATTTTCGCTGTCTCTTATACACATCTCCGAGCCCACGAGACCTCTCTACAT
+
BABBBFBAD?AAGGGFBAFD5GFHHFHGGH22B3B3FFFAEEDGHHGGEHHEFHHDFFDBA0AEEEFEE>FEGGE1FFGGHBFGG3B@@GG3G3FGGFH4BGGHHGFEAGBFEFF4FEHFFBF?FGDD?B@CE/FFCGGCFFFFH11FGH
@M02034:409:000000000-BFKT7:1:2107:14738:2065 1:N:0:31
AAAGTCGAGGTGCCTAAAGTGGCAACCCAGACTACGCATAGTGTTGGTGGTGTAGAGCTTCCTGTAGCCGCATGGCGTTCGTACTTAAATATGGAACTAACCATTCCAATTTTCGCTGTCTCTTTTACACATCTC
+
BBBBAFBBB2ABGGGDGGFGGGGHHHHGGHDGFHHGGCFGHHHFFGHAAEBEA3FDD5BBFABF5AD53BE0E>FA0?E1EBCGEGGFFFB@FF33BGHHB?3F?BB4?BEGD4EEE/?B?4BB3BBB3BDFHHF
@M02034:409:000000000-BFKT7:1:2107:13321:2079 1:N:0:31
AAAGTCGAGGTGCCTAAAGTGGCAACCCAGACTAAGGGTGGTGTAGAGCTTCCTGTAGCCGCATTGCGTTCGTACTTAAATATGGAACTAACCATTCCAATTTTCGCTGTCTCTTATACACATCTCCGAGCCCAC
+
>?AA>BA>D2AAFGG54A4BFGGHHGFGGHHCHF33ABGAEEFF35D5DFGHHGFFFGHHEEEG1BFEEEF1EHFCGGG3BDGG33FGGBGHHHHHGFF4BFGHFGEFDGFFGGB4FF4BBFFCB?3?/</>CCF
@M02034:409:000000000-BFKT7:1:2107:12619:2091 1:N:0:31
AAAGTCGAGGTGCCTAAAGTGGCAACCCAGACTGCGAAGCAGGTTGGTGGTGTAGAGCTTCCTGTAGCCGCATGGCGTTCGTACTTAAATATGGAACTAACCATTCCAATTTTCGCTGTCTCTTATACACATCTCCGAGCCCCGAGACCT
+
AAAAB5AADDAAFGGGGGGGGGGHHHHGGHGGHHHGEFFGHFHGGHGGGFBFGHHGGHHHHHHFFFHFHE>EFGHHGGGGGGHHHHHHHHGHHFHGFFHHGHGHHGFHHHHHHHGGGGDFGFFHFHHHHHHFFGGGG@F?DEGGCGGGGF
@M02034:409:000000000-BFKT7:1:2107:15786:2100 1:N:0:31
AAAGTCGAGGTGCCTAAAGTGGCAACCCAG
+
BBBCBFCCCCCCGGGGGGGGFGGHHHHGGH
@M02034:409:000000000-BFKT7:1:2107:20110:2129 1:N:0:31
AAAGTCGAGGTGCCTAAAGTGGCAACCCAGACTAAGGAGACTGTTGGTGGTGTAGAGCTTCCTGTAGCCGCATGGCGTTCGTACTTAAATATGGAACTAACCATTCCAATTTTCGCTGTCTCTTATACACATCTCCGAGCCCACGAGACC
+
BABBBFBBBBAAFFGGGGGFGGGHHHHDFHHGHHCHF3FGGHHHHDGFFGEFGFHDFHHH5BGGFGHHFFEGGGHHGGGFGGHHHHHG3FEGHGDGFHHHHHFHHHHFEFGHHFGCFGGGHFHHFGGHFHHHFHHFGFGG/FHG?CCGDF
@M02034:409:000000000-BFKT7:1:2107:17240:2131 1:N:0:31
AAAGTCGAGGTGCCTAAAGTGGCAACCCAGACTGTTGGTGGTAAGCATCTTCCTGTAGCCGCATGGCGTTCGTACTTAAATATGGAACTAACCATTCCAATTTTCGCTGTCTCTTATACACATCTCCGAGCCCACGAGACCTCTCTACAT
+
BBBBAFBBB@2AGGFGGGGGGGGHHHGEGHHGHGHHHHGGGGBGBFFHHHHHHHHHHHHHFGAEGFFGEGGEFFEGHDDBGFHHF3GFGFHHHBB@GGHHHHHHHGGGFGFHHHHHHHHHHGFB?BFG/CGGGEFGGGGDF21F0FFHHB
@M02034:409:000000000-BFKT7:1:2107:13031:2143 1:N:0:31
AAAGTCGAGGTGCCTAAAGTGGCAACCCAGACTATTGGTGGTGTAGAGCTTCCTGTAGCCGCATGGCGTTCGTACTTAAATATGGAACTAACCATTCCAATTTTCGCTGTCTCTTATACACATCTCCGAGCCCACGAGACCTCTCTACAT
+
AABBADAADDBBGGG5BFGFEGGHHHHGGH2F33DFGHGFGGEA3AAAFGGHHHHHHHHHGGGEEGAEFGGGGFHEGGG3GGHHEBFHHFFHHHHHHFFEGGHHHGFGGGHHHHHFHHFFHGGGHHHGGGGGGAF//@DGF2??CG1FHF
@M02034:409:000000000-BFKT7:1:2107:14800:2169 1:N:0:31
AAAGTCGAGGTGCCTAAAGTGGCAACCCAGACTGTGGGGGGGGTTGGTGTT
+
AAABAFAADDAAFGGGFGGGEGGHHHHGGHHGHC35BECEGF<-9@??..;
@M02034:409:000000000-BFKT7:1:2107:13804:2173 1:N:0:31
AAAGTCGAGGTGCCTAAAGTGGCAACCCAGACTAATAATCAGGTTGGTGGTGTAGAGCTTCCTGTAGCCGCATGGCGTTCGTACTTAAATATGGAACTAACCATTCCAATTTTCGCTGTCTCTTATACACATCTCCGAGCCCACGAGACC
+
AAAA>DAADD1A1GGGGFGFGF0EGHHGGHHGHGBGFGHH1BEDAFG/BEEFGHGFFDFHHGHHFGBBBE/>EGHF@EGGGG0>GHFHGBGFGHHHEHFEBABFD2DEFGHHHDE?AEEFHGGHBGHHGFFHCGG1?><@GGEGCCGCF<
@M02034:409:000000000-BFKT7:1:2107:13817:2187 1:N:0:31
AAAGTCGAGGTGCCTAAAGTGGCAACCCAGACTAATAATCAGGTTGGTGGTGTAGAGCTTCCTGTAGCCGCATGGCGTTCGTACTTAAATATGGAACTAACCATTCCAATTTTCGCTGTCTCTTATACACATCTCCGAGCCCACGAGACC
+
B@ABBFBADB>AFGGGGGGFGGGGHHH?DHCFHHGHHFHHFDB5BGC2FAAF13FBGHHGHCDGBDDBGECGFFHHGBEFG12GAGDHGEF4F33FBGFC30B3B?44?F3GHBECGD?BGGHDGFH4DGGGH3F2?><@CF??BDCDDC
@M02034:409:000000000-BFKT7:1:2107:20079:2204 1:N:0:31
AAAGTCGAGGTGCCTAAAGTGGCAACCCAGACGCGTGGTGGTGTAGAGCTTCCTGTAGCCGCATGGCGTTCGTACTTAAATATGGAACTAACCATTCCAATTTTCGCTGTCTCTTATACACATCTCCGAGCCCACGAGACCTCTCTACAT
+
CCCCCFBCCCABGGGGGGGGGGGHHHHGGHHGGGGGGGGFGFGHHHHHHHHHHHGHHHHHEEEGGHGGEGEFEGFHHHHHHHHHH@EFHHHHHHHHHHGGFHHHHGGGGGHHHHHGHHHHHHHHHHHFCFGGGHGA<ADEGHHHHHHHFG
@M02034:409:000000000-BFKT7:1:2107:14313:2213 1:N:0:31
AAAGTCGAGGTGCCTAAAGTGGCAACCCAGTCGGTTGGTGGTGTACGTCTTCCTGTAGCCGCATGGCGTTCGTACTTAAATATGGAACTAACCGTTCCAATTTTCGCTGTCTCTTATACACATCTCCGAGCCCACGAGACCTCTCTACAT
+
AAAABFBADBAABGGGGGGGGGGGHHHGGHHHEFEFGG?FGEFHHHHHHHGHHHFGFHHGEEEEEGGEBEGEB?FGHHFGHGHHH@3BGHHHH/?EGHHHGHHHHGFGGEGGFHHHHFFFHHGFHFFGFFDGGHGF<CGDFHHGHHHHG>
@M02034:409:000000000-BFKT7:1:2107:18398:2214 1:N:0:31
AAAGTCGAGGTGCCTAAAGTGGCAACCCAGGATAATGGTGGTGTAGAGCTTCCTGTAGCCGCATGGCGTTCGTACTTAAATATGGAACTAACCATTCCAATTTTCGCTGTCTCTTATACACATCTCCGAGCCCACGAGACCTCTCTACAT
+
AAABAFABBDAAGGGGGGGGGGGGGHHGFGGHCHHHHHHGGEFGHHGGEGHGHHHGFHHHEEEEGGGFBEFE??FGHHHHHHHHHBGHHGHHGHHGHGGHHHHHHGFDFFHHGHHGHHHFHFHHHHHGFBCDGGEC@CEFGHHHHHFHHG
@M02034:409:000000000-BFKT7:1:2107:13436:2218 1:N:0:31
AAAGTCGAGGTGCCTAAAGTGGCAACCCAGACTGTTGTTGGTGTACAGCTTCCTGTAGCCGCATGGCGTTCGTACTTAAATATGGAACTAACCATTCCAATTTTCGCTGTCTCTTATACACATCTCCGAGCCCAC
+
ABBBAFA>DDBBGGG5FGGGGGGHHHHGFHHGHFGGGBFEHFGHHHFGHHGHGGGBFEDDE0AEEGEEEEFDE2?FGGGFGBGFH3FBF3CGEFGHHGHFFGGHFEFE?EGHGHHHHFDFGFG3FGHFG?@@FAC
@M02034:409:000000000-BFKT7:1:2107:15604:2260 1:N:0:31
AAAGTCGAGGTGCCTAAAGTGGCAACCCAGACTAAGAATGCTGTTGGTGGTGTAGAGCTTCCTGTAGCCGCATG
+
AAAB>DA>A2AAGFGFB4AGAGFHHHHFEHHGGEFFHDGG5DEDFFGAAEFFB3DADBFB5BABB5D53BE0E>
@M02034:409:000000000-BFKT7:1:2107:19227:2274 1:N:0:31
AAAGTCGAGGTGCCTAAAGTGGCAACCCAGACTGAGGGGGGGGTTGGTGGTGTAGAGCTTCCTGTAGCCGCATGGCGTTCGTACTTAAATATGGAACTAACCATTCCAATTTTCGCTGTCTCTTATACACATCTCCGAGCCCACGAGACC
+
BBBBAFBABDBBGGGGGGBGFGGGHHHGFHHGHHAFFGFGGGF9>DF.EFD?;BF/9;BFFFFFB9;9BAD>FFFFFFFFFF.EEFFF//BFFF//;FB;9FFFF;9BFFFFFFCDFFFFFFFFFFBBFBFFEFBFD@FFFFFF;=BDDE
@M02034:409:000000000-BFKT7:1:2107:19451:2281 1:N:0:31
AAAGTCGAGGTGCCTAAAGTGGCAACCCAGACTACGAAGCAGGTTGGTGGTGTAGAGCTTCCTGTAGCCGCATGGCGTTCGTACTTAAATATGGAACTAACCATTCCAATTTTCGCTGTCTCTTATACACATCTCCGAGCCCACGAGACC
+
ABBAAFBABBBBFGGGGGGGGGGGGDHGEHHGHHHGGFEG3FGCGHGBFEAFHHHHHHHHEBGHHHEGHEGEEGHFFGGGGFGHHHFFBGHHHGGGHHHHHGFHBGGDFGFHHFG/EGGEFBDGGDGHF2FFHHGFD?/<BAGG??@GDC
@M02034:409:000000000-BFKT7:1:2107:15614:2282 1:N:0:31
AAAGTCGAGGTGCCTAAAGTGGCAACCCAGACTAAGAATGATGTTGGTGGTGTAGAGCTTCCTGTAGCCGCATGGCGTTCGTACTTAAATATGGAACTAACCATTCCAATTTTCGCTGTCTCTTATACACATCTCCGAGCCCACGAGACC
+
AAAAADBADBBAFGGGGGGGBGGHHDHGGHHGHGGGGFDGAFFDGGEBBE2FG3FGGHHHHGFFEGGEFEECFGGA0ECEG1FHGFGGHHGBGHHB@CFFEEFGFH4?GHGEHG@EGGFFHEGHG4FBFBDBGHH2D>/B@FHGGG//A<
@M02034:409:000000000-BFKT7:1:2107:12133:2293 1:N:0:31
AAAGTCGAGGTGCCTAAAGTGGCAACCCAGACTAGTGAGAAGGTTGGTGGTGTAGAGCTTCCTGTAGCCGCATGGCGTTCGTACTTAAATATGGAACTAACCATTCCAATTTTCGCTGTCTCTTATACACACTCCGAGCCCACGAGACCT
+
BBBBBBBBBDAAGGGGGGGGGGGGGHHGGGHGHHHHHHHHHHHHHFGGGGEFHHHGHHHHHHHGFGHHHGEGGFHHGGGGGGHHHHHHHHGHHHHFHFGHHHFHHHGHHHHHHFFGGGEGHHHHHHFHGHFGHHHGCDGFGGFGDGGGGF
@M02034:409:000000000-BFKT7:1:2107:18199:2335 1:N:0:31
AAAGTCGAGGTGCCTAAAGTGGCAACCCAGACTAATAAGAAGGTTGGTGGTGTAGAGCTTCCTGTAGCCGCATGGCGTTCGTACTTAAATATGGAACTAACCATTCCAATTTTCGCTGTCTCTTATACACATCTCCGAGCCCACGAGACC
+
ABABAFAABBAAFBFGFDGFGGGHHGHGGGHGHGHHHHHHHHHGGHCABEFFA3FFGDGHHHHGB5FDFEC?EEF1@EFCEEGHHHHHHHHHFEGHHHHGFG3GHHHFGHHHHFEDGGEFFGHHFHHHGHGHHHFFA/BCGFHGGDGGGF
@M02034:409:000000000-BFKT7:1:2107:11718:2343 1:N:0:31
AAAGTCGAGGTGCCTAAAGTGGCAACCCAGACTCCGAATCAGGTTGGTGGTGTAGAGCTTCCTGTAGCCGCATGGCGTTCGTACTTAAATATGGAACTAACCATTCCAATTTTCGCTGTCTCTTATACACATCTCCGAGCCCACGAGACC
+
33>>>BA>>2>AB4AFFBGGGGGFC4FAFHHGHHFEEAFGBBFDGHGEFF1FGHGFG5FGH3FABFGF3AEEGEFF/FGGGGHGGHG3FGGFFGBFGHGG30EBF4EFDGHHHFGCFGEFGDFHFHDBBC1C1B??B//<BFG/@></D>
@M02034:409:000000000-BFKT7:1:2107:19118:2346 1:N:0:31
AAAGTCGAGGTGCCTAAAGTGGCAACCCAGACTCAGCCGCAGGTTGGTGGTGTAGAGCTTCCTGTAGCCGCATGGCGTTCGTACTTAAATATGGAACTAACCATTCCAATTTTCGCTGTCTCTTATACACATCTCCGAGCCCACGAGAC
+
ABAAAFABB>2>FGGGCGGGFFGHHHGDFFHGHBFGHFECEGGBBFAE1AEFA3D5DFGEBGAFF@B@3?E>BAG1EEEF>1FFGFF@BEGDGF33FFFFC03BF4B4GFGHHEEGG?B?D?FGBFDGGFFGHEFGE?B@GAGG?/?.E
@M02034:409:000000000-BFKT7:1:2107:15336:2357 1:N:0:31
AAAGTCGAGGTGCCTAAAGTGGCAACCCAGACTAATACGTCTGTTGGTGGTGTAGAGCTTCCTGTAGCCGCATGGCGTTCGTACTTAAATATGGAACTAACCATTCCAATTTTCGCTGTCTCTTATACACATCTCCGAGCCCACGAGACC
+
ABBBAFBCCBABGGGGGGGGGGGHHHHGGHHGHHHHHHHFFGFHHHHEFGEFGGHHHHGHHHHHGHHGHEFGGGGFGEGGGGHGHHHGHHGHHHHFHFHHHHFHHHGHHHHHHHGGGGGFHHGHHHHHHGGHHHGHG?CCCFHGGCGDGF
@M02034:409:000000000-BFKT7:1:2107:20597:2423 1:N:0:31
AAAGTCGAGGTGCCTAAAGTGGCAACCCAGACTTATGGTGGTGTACATCTTCCTGTAGCCGCATGGCGTTCGTACTTAAATATGGAACTAACCATTCCAATTTTCGCTGTCTCTTATACACATCTCCGAGCCCACGAGACCTCTCTACAT
+
AAABADAABBBCGGGGGGGGFGGHHHGGGHHGHBBG5CGAEEFGFEDG55DDAFGBAFFFEEAEEFFGA0FEEFFHHGGBGFGFF3FFHBGEE@G3F4FGGHGH4EEGEFFH4DGHGB?F3FF3?3B?EF@/F/FD/B/?FC22FGFH1=
@M02034:409:000000000-BFKT7:1:2107:19633:2425 1:N:0:31
AAAGTCGAGGTGCCTAAAGTGGCAACCCAGACTAGGTCTGAGGTTGGTGGTGTAGAGCTTCCTGTAGCCGCATGGCGTTCGTACTTAAATATGGAACTAACCATTCCAATTTTCGCTGTCTCTTATACACATCTCCGAGCCCACGAGACC
+
BABCBFBBCBABGGGGFGGGGGGHHHHGGGHGHHHHDFGGAFFGHHGBFFEEHHGHHFHHHHHHHHGHHGGGGGHHGGGGGGHHHHHF3GHFHHFFFHHGHHHGHHGHFGHHHHGGGGDHHFHHDFGHDHFHGGFGD/@CCGHGGGGGGC
@M02034:409:000000000-BFKT7:1:2107:14994:2488 1:N:0:31
AAAGTCGAGGTGCCTAAAGTGGCAACCCAGACTGTTGGTGGGGTAGGGCTTCCTGTAGCCGCATGGCGTTCGTACTTAAATATGGAACTAACCATTCCAATTTTCGCTGTCTCTTATACACATCTCGAGCCCAC
+
BABCAFBCCCBBGGGGGGGGFGGFFGHGGH2BEGHHHHEG222A11B1EHHHHHHGHHHGGECGGHFFEFGGEFGGHHHHHHHHHFFEGGHHFHHGHHHHHHHHHGGGGGHHHHHHHHGHHHGG3BFFA?>F/F
@M02034:409:000000000-BFKT7:1:2107:13361:2494 1:N:0:31
AAAGTCGAGGTGCCTAAAGTGGCAACCCAGTCGAAGGGTGGTGTAGAGCTTCCTGTAGCCGCATGGCGTTCGTACTTAAATATGGAACTAACCATTCCAATTTTCGCTGTCTCTTATACACATCT
+
BBCABFBBCCBBGGGGGGGGGGGHHHHGGH3F2FGFDEHGGAFE3GAG5BGDFHGF5F5FEG0AFG?E>>FEGCGHFEB@@D4F33B3B3B@13BEG4FFHFGH?EEE/E3HBG4FG4?B3?B2D
@M02034:409:000000000-BFKT7:1:2107:18667:2533 1:N:0:31
AAAGTCGAGGTGCCTAAAGTGGCAACCCAGACTTGTATTGCGGTTGGTGGTGTAGAGCTTCCTGTAGCCGCATGGCGTTCGTACTTAAATATGGAACTAACCATTCCAATTTTCGCTGTCTCTTATACACATCTCCGAGCCCACGAGACC
+
ABABAFAABBBBGGGGFGGGGGGGHHGGGHHGHHHHHHHHHGGGGGGEFG1FHGHHGFHHHGHGGGHGHEGFGGHHGGGGGEGHHHGFGHHHHH3GFGHFGFHFHHGHHHHHHHGGGGEFFHHHGHHHFGGHGHHHC/BCGEGGGGCGDF
@M02034:409:000000000-BFKT7:1:2107:15124:2542 1:N:0:31
AAAGTCGAGGTGCCTAAAGTGGCAACCCAGACTTATCCGGATGTTGGTGTTGTAGAGCTTCCTGTAGCCGCATGGCG
+
BBBABFBA3D>ABGGGGGF6FGFFFHFEGHEFHFDGA5EE?EEH55BAB11AB5F5BAFFAFBGADGBFAF@EBE1E
@M02034:409:000000000-BFKT7:1:2107:18984:2554 1:N:0:31
AAAGTCGAGGTGCCTAAAGTGGCAACCCAGACTGTTGAGGGTGTAAGGCTTCCTGTAGCCGCATGGCGTTCGTACTTAAATATGGAACTAACCATTCCAATTTTCGCTGTCTCTTATACACATCTCCGAGCCCACGAGACCTCTCTACAT
+
AABBAFA>A>ABGGGGGGGGFGGHHHHGGHHGH3FGHAGGE2FEEEGFFFHHHHHHHHHHGGGGAGFEEGGGGECGGFFEGFH4FFFGFHHGHFHHHGFFGHHHHGGGGGHHHHHHHGGGFGGGHHFGCCGCGAF@/>/?FHFHHHHH1?
@M02034:409:000000000-BFKT7:1:2107:19004:2559 1:N:0:31
AAAGTCGAGGTGCCTAAAGTGGCAACCCAGACTGTTGAGGGGGTAAGGCTTCCTGTAGCCGCATGGCGTTCGTACTTAAATATGGAACTAACCATTCCAATTTTCGCTGTCTCTTATACACATCTCCGAGCCCACGAGACCTCTC
+
BBBBBFAADBAAGGGGGGGGGGGGHHHGGHHGH3F5A5BFD2AEE3BBGHHHHHHHHHHHGGEEFHGGFGGGEFGHHHGGHGHHHBFFHGHHGBGHHHHHHHHHHGGGGGHHGHHHHHGFHHGFGGHD?CDGEFGFCGEG.<1<F
@M02034:409:000000000-BFKT7:1:2107:9999:2568 1:N:0:31
AAAGTCGAGGTGCCTAAAGTTGCAACCCAGACTAATG
+
BBBBBFBADDBBGGGGGGGG5FGHHHHGGDAFGB355
@M02034:409:000000000-BFKT7:1:2107:18985:2575 1:N:0:31
AAAGTCGAGGTGCCTAAAGTGGCAACCCAGAAGGTTGGGGGTACTGAGCTTCCTGTAGCCGCATGGCGTTCGTACTTAAATATGGAACTAACCATTCCAATTTTCGCTGTCTCTTATACACATCTCCGAGCCCACGAGACCTCTCTACAT
+
BABBBFBBDDABGGGGGGGGGGGGHHHGGG2BEHHHF22AEE1F55ABGHHHGHHHHHHHFEEEGHHGGGGEEBGFHFGGHHHHGFGFHHCGHHHHHHFFFFHHHGGGGGHHHHHGHHGEHHFHGHHDGGGGGEGGCG/CFGHHHGHHHH
@M02034:409:000000000-BFKT7:1:2107:10017:2588 1:N:0:31
AAAGTCGAGGTGCCTAAAGTTGCAACCCAGACTAATACGAAGGTTGGTGGTGTAGAGCTTCCTGTAGCCGCATGGCGTTCGTACTTAAATATGGAACTAACCATTCCAATTTTCGCTGTCTCTTATACACATTTCCGAGCCCACGTGAC
+
A?AAAF3ADDAABGFGFGFG5FGHHGCEGEFGH3BFF5B2CAEFGFCEFEAFCBFDFGHHGFHHGGGGHGGCFGHHGAEFFGHHHHFEFHHFFDGHBG@FHGHFHHHFFGGGGHCDGCEGHHHHGH2D21?G22F2</<<@F/?/?/<?
@M02034:409:000000000-BFKT7:1:2107:20808:2591 1:N:0:31
AAAGTCGAGGTGCCTAAAGTGGCAACCCAGACT
+
CCCCBFABCCCCGGGGGGGGGGGHHHHGGHHGH
@M02034:409:000000000-BFKT7:1:2107:16444:2597 1:N:0:31
AAAGTCGAGGTGCCTAAAGTGGCAACCCAGACTCAGGATCAGGTTGGTGGTGTAGAGCTTCCTGTAGCCGCATGGCGTTCGTACTTAAATATGGAACTAACCATTCCACTTTTCGCTGTCTCTTATACACATCTCCGAGCCCACGAGAC
+
3>3>AFAA@D>A44GFGGGFGFGBEGG2FDEGFGHFGFEGGBGGG2EEECBBGFF5FFGGF3GBBGFGHGE@EEHHC?E1?B?GFGFBHFFEGHEGGHFHHHB3DGFF3BFHHFEEGGEFFDBDDFHFGFDGFFHF?>CCGGGGGC@DD
@M02034:409:000000000-BFKT7:1:2107:15011:2608 1:N:0:31
AAAGTCGAGGTGCCTAAAGTGGCAACCCAGACTGGTACGAAGGTTGGTGGTGTAGAGCTTCCTGTAGCCGCATGGCGTTCGTACTTAAATATGGAACTAACCATTCCAATTTTCGCTGTCTCTTATACACATCTCCGAGCCCACGAGACC
+
AABBAFBBBDAAGGGGGGGGGGFHHHHGGHHGHHHHHHEGFEGFGHGEEEEFGFHGHGHHHFHGFFGHHGGGGGHHGGGGGFHHHHHGHHHHGGEFGFFFHHFHHHHFHHHHHHEFGGGGHHHHFHFHFGDHHHHHE/CCGFHGGDGGGG
@M02034:409:000000000-BFKT7:1:2107:13966:2618 1:N:0:31
AAAGTCGAGGTGCCTAAAGTGGCAACCCAGACTGTTCCGGGTGTAGGGCTTCCTGTAGCCGCATGGCGTTCGTACTTAAATATGGAACTAACCATTCCAATTTTCGCTGTCTCTTATACACATCTCCGAGCCCACGAGACCTCTCTACAT
+
BBBBBFBABBAAGGGGGGGGGGGFGFHGGHHGHHHHHHGGGFGGHHHGHHHHHHHGHHHGEEEAEHHE1EFEBFGHHHGHHFHHHBDFHGHFGHHHHHHHFHHHHGGGGGHHGHHGHHHEGHHCGHHGGGDGFHGG?ADECGHHBHHHH>
@M02034:409:000000000-BFKT7:1:2107:13016:2620 1:N:0:31
AAAGTCGAGGTGCCTAAAGTGGCAACCCAGACTCATGCGCCTGTTGGTGGTGTAGAGCTTCCTGGAGGCGCATGGCGTTCGTACTTAAATATGGTACTAACCATTCCAATTTTCGCT
+
A?AAAFCCBCBAAFGGGGGGGGGHHHHEGFHGH33D55AAE2AG5D2EFAEF1AF5ADGG5FGH3BA11>E0EE1CEEEFGEBE1FHFEGF??F44BEFFFFBGHGHD4F3GFD//E
@M02034:409:000000000-BFKT7:1:2107:18108:2626 1:N:0:31
AAAGTCGAGGTGCCTAAAGTGGCAACCCAGACTCAGAAGAGTGTTGGTGGTGTAGAGCTTCCTGTAGCCGCATGGCGTTCGTACTTAAATATGGAACTAACCATTCCAATTTTCGCTGTCTCTTATACACATCTCCGAGCCCACGAGAC
+
ABBBBFBBBBAAGGGBEGGGGGGHGHHGGHHGHFCGH5BB2FBDECGFFGGAA3GDAFDFFHGFB5FFFEGCFEAEEFEGGGHEHHGGHHHBFFEEGHBF3F3BG4FBGGFHHFEDFGEG4?GFHFG4FCFHHHGHABFD/FEGGGGGD
@M02034:409:000000000-BFKT7:1:2107:15508:2649 1:N:0:31
AAAGTCGAGGTGCCTAAAGTGGCAACCCAGACTAATAATAAGGTTGGTGGTGTAGAGCTTCCTGTAGCCGCATGGCGTTCGTACTTAAATATGGAACTA
+
BBBBBFBADD>>BBGGFGGGGGGHCGGEFHGGHFHH5GHFFHGGFHC2FDEABEGDA5GGECGGFDGFGEE@EECBE>>F?BB?1FFGBDG@BFFF3BG
@M02034:409:000000000-BFKT7:1:2107:15486:2650 1:N:0:31
AAAGTCGAGGTGCCTAAAGTGGCAACCCAGACTAATAATAAGGTTGGTGGTGTAGAGCTTCCTGTAGCCGCATGGCGTTCGTACTTAAATATGGAACTAACCATTCCAATTTTCGCTGTCTCTTATACACATCTCCGAGCCCACGAGACC
+
AAAB>DAAD2>>4CGGF4BGBDCFGAFEGHHGHHHHHFHH5BEDFFE2AEEABEGHFDFGGCGGFEFABBAE?EE1>?/BE1FAEEFBBEE@@FFFFGB3@B3FD4BDFHHHH4E</?/BGFGHBHBFBB1B1F11?<<B@CEFCCCF/?
@M02034:409:000000000-BFKT7:1:2107:21261:2653 1:N:0:31
AAAGTCGAGGTGCCTAAAGTGGCAACCCAGACTACGCGTACGGTTGGTGGTGTAGAGCTTCCTGTAGCCGCATGGCGTTCGTACTTAAATATGGAACTAACCATTCCAATTTTCGCTGTCTCTTATACACATCTCCGAGCCCACGAGACC
+
BBBBBFAAD2AAGGGGGGFGGGGHHHHGDHHGHFHGGGGGCGGGGGGGFGEGHHHHHHHGHHHHFDGHHGGGGGHHGGGGGGEHHHFFHHHHHHHFFGHGHHFHHHHFHHHHHHFFGGGHGHHHGHFHFGFHHHHBA><CDFHGCGGGGG
@M02034:409:000000000-BFKT7:1:2107:21279:2654 1:N:0:31
AAAGTCGAGGTGCCTAAAGTGGCAACCCAGACTACGCGTACGGTTGGTGGTGTAGAGCTTCCTGTAGCCGCATGGCGTTCGTACTTAAATATGGAACTAACCATTCCAATTTTCGCTGTCTCTTATACACATCTCCGAGCCCACGAGACC
+
AAAAAFBAAA>ABFGGGGGGFFDBFCGAFHGGGBGEGFEFFGDHFEGEFEAFGGGGGHHHH3FDGHHHHGEEEEGFFEGEEFFHGHFGHGBGHHBGFHFCHHHHHFGFHGFHHFGAF?D2FDGGFHDFBFFGFGFGD<CCA/FACFCA><
@M02034:409:000000000-BFKT7:1:2107:13472:2661 1:N:0:31
AAAGTCGAGGTGCCTAAAGTGGCAACCCAGACTGTTGGTGGTCCTTCGCTTCCTGTAGCCGCATGGCGTTCGTACTTAAATATGGAACTAACCATTCCAATTTTCGCTGTCTCTTATACACATCTCCGAGCCCACGAGACCTCTCTACAT
+
AAAAAFA1A1A1BGDG1BGGFGCG1F00AF0FG1BBEEGFFGHHHBGCEECEFHHFFGHFEEAAEGHG/>FEE>GCFHBGG2F2F1FGH1FHFGFHFGH2BFGGFE/?EGBGGHHFH2BFHHGCFF<ECCCG/?FCGGG/CHHFHHHHFH
@M02034:409:000000000-BFKT7:1:2107:20859:2669 1:N:0:31
AAAGTCGAGGTGCCTAAAGTGGCAACCCAGACTCAGAATGGGGTTGGTGGTGTAGAGCTTCCTGTAGCCGCATGGCGTTCGTACTTAAATATGGAACTAACCATTCCAATTTTCGCTGTCTCTTATACACATCTCCGAGCCCA
+
ABAAADAA3>AAGGGGGFFGFGGHHGHGGHHGHGCFGHHHHHGBEEGAAEEFBEGGFDGFFFHHAAFFGEGEGEAAFGGGGGHHHFGG3FFHHH3FBCDBFGFGGFFHGGFGHFGFFGG?FHFGGHB?BFFHGHBGG<//CFG
@M02034:409:000000000-BFKT7:1:2107:15173:2676 1:N:0:31
AAAGTCGAGGTGCCTAAAGTGGCAACCCAGACTGTTCATGGTGTAGGGGGTCCAG
+
AABB>DAADAA>FGGGGGGGDGGHHHHGGHHGH3BG5F5A3BFF3DAA20A1A3B
@M02034:409:000000000-BFKT7:1:2107:10338:2683 1:N:0:31
AAAGTCGAGGTGCCTAAAGTGGCAACCCAGACTCTTCATCATGTTGGTGGTGTAGAGCTTCCTGTAGCCGCATGGCGTTCGTACTTAAATATGGAACTAACCATTCCAATTTTCGCTGTCTCTTATACACATCTCCGAGCCCACGAGACC
+
BBBBBF3AABAAFGGGGFGGGGGGHHFDGHHGHFHC55D55DGGFEHGFEEFGGFFEFHEFGGFEDFFBEEEEEG1EE?EEEFEFHH3BGFGHH3@EGGHCC3FGFHBGGHHHDE?EEEEE?FGFDFGFGH2GGGFB/BFDG/FC/AC?A
@M02034:409:000000000-BFKT7:1:2107:14105:2691 1:N:0:31
AAAGTCGAGGTGCCTAAAGTGGCAACCCAGACTCCTGGTTGTGTTGG
+
AABA>DAADAAAGGGF4FDGGGGHHHGEGHHGHFGHBGFGEEGHHEF
@M02034:409:000000000-BFKT7:1:2107:12808:2693 1:N:0:31
AAAGTCGAGGTGCCTAAAGTGGCAACCCAGACTGGGCAGCAGGTTGGTGGTGTAGAGCTTCCTGTAGCCGCATGGCGTTCGTACTTAAATATGGAACTAACCATTCCAATTTTCGCTGTCTCTTATACACATCTCCGAGCCCACGAGACC
+
ABBABFBBDBAA4GGGGFGGGGGGHHHGGHHGHHHHHHGGHHHHHHGEFGBFFFHHHHHGGGGFFGHGHE0EEGHHGGGGEFHHHHHFHHHHHHFHGHHFHHGHHHGFHHHHHHGGGGGHFHHHGHGHGFFHHHGHGCGGGFEGGGGGGC
@M02034:409:000000000-BFKT7:1:2107:16847:2771 1:N:0:31
AAAGTCGAGGTGCCTAAAGTGGCAACCCAGACTGATTCTAGGGTTGGTGGTGTAGAGCTTCCTGTAGCCGCATGGCGTTCGTACTTAAATATGGAACTAACCATTCCAATTTTCGCTGTCTCTTATACACATCTCCGAGCCCACGAGAC
+
1A?AA3>>AD>A1EAG1FGAGBE0AAG0AE0FHHFBHGFGG1AFGGGBFAABFBD2G1FHH1FABEFBAEE@EEH0>BEEEE>>F2DDGFEDGFBFGHFHC0FF1BGHGHHHHHEEGEEFGBGGHHHHHHFHHHGHECCCCEGFCCGGC
@M02034:409:000000000-BFKT7:1:2107:15087:2785 1:N:0:31
AAAGTCGAGGTGCCTAAAGTGGCAACCCAGTTTGATTTTGGTGTAGAGCTTCCTGTAGCCGCATGGCGTTCGTACTTAAATATGGAACTAACCTTCCAATTTTCGCTGTCTCTTAT
+
BBABBFBBBB>AFGGGGGGGGFGFHHHEEG35D55555DE2BFGFGFHHFHFGGGGFHHHEGEEFHHGA>FEE?GHFFHHHHHHHBHHHGGFA3B3B3F4GFH4>>>?EFB4BF4?
@M02034:409:000000000-BFKT7:1:2107:16205:2802 1:N:0:31
AAAGTCGAGGTGCCTAAAGTGGCAACCCAGTGTGTTGGTGGTGTAAATCTTCCTGTAGCCGCATGGCGTTCGTACTTAAATATGGAACTAACCATTCCAATTTTCGCTGTCTCTTATACACATCTCCGAGCCCACGAGACCTCTCTACAT
+
AAAABFBABD2AAGGFFFGFGGGHHFHDFHEGGHHGHGEFGEGHFGHHGHEHHHHHGHGHGGGGGGHGEEGEECCGHHFHHHHHHEFHGHHHHHHEHHHHHHHHHGGGGGHGGHHGHHHGGHHHHHGCC<CGGHGG@BDGCCFBFFGGH<
@M02034:409:000000000-BFKT7:1:2107:21195:2807 1:N:0:31
AAAGTCGAGGTTCCTAAAGTGGCAACCCAGACTACGAAGAATGTTGGTGGTGTAGAGCTTCCTGTAGCCGCATGGCTTTC
+
A?AA>DA>D>A>BGG31BBB1BFFEGGFCEHGHGHCGGE?0BFADDFEEEEAAFDAB1DB1FGGGADB1AE/E?0>0BBF
@M02034:409:000000000-BFKT7:1:2107:21566:2832 1:N:0:31
AAAGTCGAGGTGCCTAAAGTGGCAACCCAGACTACTCAGGCTGTTGGTGGTGTAGAGCTTCCTGTAGCCGCATGGCGTTCGTACTTAAATATGGAACTAACCATTCCAATTTTCGCTGTCTCTTATACACATCTCCGAGCCCACGAGACC
+
BBBBBFAA?DAAGGGGGGGGGGGGGFHEGHHGHCHHHHHHGAHHHHHGGGGFHBEBEEGGDGFGB5FFFEGEEGHGGGFGEFEGHHHGHHHHHHFEGFFF@03GE?GEHGHHHDEAEFEEEGGGFGGGEGHHHHHHF?@CGFCED?CA/F
@M02034:409:000000000-BFKT7:1:2107:17766:2834 1:N:0:31
AAAGTCGAGGTGCCTAAAGTGGCAACCCAGACTGCTAAGAATGTTGGTGGTGTAGAGCTTCCTGTAGCCGCATGGCGTTCGTACTTAAATATGGAACTAACCATTCCAATTTTCGCTGTCTCTTATACACATCTCCGAGCCCACGAGACC
+
AABBADAADD>AGBGGGGG6FGFEFGHFGHGGGHHHHHFHHFFFHHHEFE2FGFHEHFEHFCHHAGGB3BEAEEHFGFEGGGHHHFGFHHHEGHFFGFHHGH3GFHHHFHHHHHGGGGEFFHHGDFFB?F1GGFFGBCGC?FGFGGGGGF
@M02034:409:000000000-BFKT7:1:2107:11527:2834 1:N:0:31
AAAGTCGAGGTGCCTAAAGTGGCAACCCAGACTGTTGCGGGTGTTGGTGGTGTAGAGCTTCCTGTAGCCGCATGGCGTTCGTACTTAAATATGGAACTAACCATTCCAATTTTCGCTGTCTCTTATACACATCTCCGAGCCCACGAGACC
+
BBBBBFBBBBABGGGGGGGGGGGHHHHGGHHGHHHHHHGGGGGGFHHGGGGGHHHGGDHHHGHHHHHHHGGGGGHFGGGGEEGHHHFBFHHHHGBDGHHHFHGHHHHGHHHHHHGDGDFFHFHFHHGHFHFHHHFFE/<A@FHG?CF.CF
@M02034:409:000000000-BFKT7:1:2107:13690:2851 1:N:0:31
AAAGTCGAGGTGCCTAAAGTGGCAACCCAGACTAAGGGTGGTAATGAGCTTCCTGTAGCCGCATGGCGTTCGTACTTAAATATGGAACTAACCATTCCAATTTTCGCTGTCTCTTATACACATCTCCGAGCCCACGAGACCTCTCTACAT
+
AAAA>3>A>D1AACBGGGG3F1FAAFGCFCCFH1B1BGAFEEAF2D2ADFFGHHHHFFFGEAAEEHHGEEGEFFEGHFHHHHHHH1GHHGCGHHBHHFHFHGGFHGEFFGHFHHHFFFGFHHGHHHHGGGGCACFC@CGG?F1<?D11?<
@M02034:409:000000000-BFKT7:1:2107:13288:2867 1:N:0:31
AAAGTCGAGGTGCCTAAAGTGGCAACCCAGACTCAGAATACGGTTGGTGGTGTAGAGCTTCCTGTAGCCGCATGGCGTTCGTACTTAAATATGGAACTAACCATTCCAATTTTCGCTGTCTCTTATACACATCTCCGAGCCCACGAGACC
+
AAAAAFBBBBBBGGGGGGGGGGGGHHHGGHHGHHHHHFHHHHGHGGGGGGEFGGHFGHHHHHHGGFGGHGGGGGHHGGGFGGHHHHHHHHHHHHGHHHHHGGHHGHHGHHHHHHGGGGGHHGHHGFGHFFHHHGHGGCCGGCGFGGGFGA
@M02034:409:000000000-BFKT7:1:2107:14900:2878 1:N:0:31
AAAGTCGAGGTGCCTAAAGTGGCAACCCAGACTCCTGGTGGTCCGGAGCTTCCTGTAGCCGCATGGCGTTCGTACTTAAATATGGAACTAACCATTCCAATTTTCGCTGTCTCTTATACACATCTCCGAGCCCACGAGACCTCTCTACAT
+
BBBCAFBCCCAAFGGGGGGGGGGHHHHGGHHGHHHGHHFGGGFHGGGEEGHHHHGGHHGGE0AEEFFGECFEEFGHHHHHHHHHHGFGHGHHHHHHHGHHHHHHHGGGGGGHHHHHHHHFHGHHHHHGFGGGGFGGFCG?CGHHHEHHHG
@M02034:409:000000000-BFKT7:1:2107:15958:2911 1:N:0:31
AAAGTCGAGGTGCCTAAAGTGGCAACCCAGACTTGGGGGGGGGTTGGTGGTGTAGAGCTTCCTGTAGCCGCATGGCGTTCGTACTTAAATATGGAACTAACCATTCCAATTTTCGCTGTCTCTTATACACATCTCCGAGCCCACGAGACC
+
AAAAAFABBB>AGFGGGGGGGFGGFGGEGHHGHHHHHGGGGFFBFFFAAF9EEEFFFFFFFFFF;FFBBABBFFF.BADEFDFFFFFFFFFFFFFFFFFFFFFFFFFFFFFFFFDDFFDBFFFFEFFFFFFFFFFFA9@BFFEFD=FFF;
@M02034:409:000000000-BFKT7:1:2107:14382:2933 1:N:0:31
AAAGTCGAGGTGCCTGAAGTGGCAACCCAGCTTTCTGGT
+
>1AA>@A>>1>>BEF1BAF31FCFF00EFF01F11FE1F
@M02034:409:000000000-BFKT7:1:2107:14388:2952 1:N:0:31
AAAGTCGAGGTGCCTAAAGTGGCAACCCAGCTTTCTGGTGGTGTAGAGCTTCCTGTAGCCGCATGGCGTTCGTACTTAAATATGGAACTAACCATTCCAATTTTCGCTGTCTCTTATACACATCTCCGAGCCCACGAGACCTCTCTACAT
+
BBBBAFBADD>AFGGGGGGGFGGGHHHGGHHHHGGHHHDGEEFHHHHGHHHGHHHHHHHHEEEGEHHGBECEBBFFHGGFHGHHGBFFHHHHGHHHHHHHHHHHFGGGGEGFHGHGHHHFGFHHHHHGGGCCCCFC/BDC?FHHHHHHH?
@M02034:409:000000000-BFKT7:1:2107:14382:2969 1:N:0:31
AAAGTCGAGGTGCCTAAAGTGGCAACCCAGCTTACTGGGGGTGTAGAGCGTCCTGTGGCCGC
+
AAAB>DBABDABGGGFGGGGFGEHHHHGGH23B53D532AAEGEBG5D50BAAAF53B1BEE
@M02034:409:000000000-BFKT7:1:2107:13922:2969 1:N:0:31
AAAGTCGAGGTGCCTAAAGTGGCAACCCAGACTAAGGGTGGTAAGGAGGTTCCTGTAGCCGCATGGGG
+
AAABAFBBBAABGGGGGGGGFGGHHFHGGHHGHGGFBA2AA25ABG3B11B3B5B55A53BEA1FF1?
@M02034:409:000000000-BFKT7:1:2107:13724:2971 1:N:0:31
AAAGTCGAGGTGCCTAAAGTGGCAACCCAGACTAATAAGGATGTTGGTGGTGTAGAGCTTCCTGTAGCCGCATGGCGTTCGTACTTAAATATGGAACTAACCATTCCAATTTTCGCTGTCTCTTATACACATCTCCGAGCCCACGAGACC
+
BCCAAFBCCCCCGGGGGGGGGGGHHHHGGHHGHFFGHBFHBFGFHHGAAEEFGFHEFFGHFHHGBEGFGFGEGGGFEEFGGFGHGHFHFHHBBGD3GHFHEEBGHFHFHHHHHGFGGF/?DDFHFGHFGFHHHHHFF<@CCFFGG?CGE?
@M02034:409:000000000-BFKT7:1:2107:17403:2990 1:N:0:31
AAAGTCGAGGTGCCTAAAGTGGCAACCCAGACTGAGAAGCAGGTTGGTGGTGTAGAGCTTCCTGGAG
+
A>AAADAADDA@FFF11AFBGGGHHHHG0FFFH1BF1B0AFBGEAFE?EEEAA1F2ABBF1GFG00A
@M02034:409:000000000-BFKT7:1:2107:11013:2996 1:N:0:31
AAAGTCGAGGTGCCTAAAGTGGCAACCCAGCGTCTTGGTGGTGTAGAGCTTCCTGTAGCCGCATGGCGTTCGTACTTAAATATGGAACTAACCATTCCAATTTTCGCTGTCTCTTATACACATCTCCGAGCCCACGAGACCTCTCTACAT
+
AABB>FBBBDBBGGGGFGGGGGGFGHHGGHFEGGGGHHGFGGGHHHHGHHGHGHHEFHFHEEEGEGGEEFGGEHFGHHHHHGHHHFGGHEHHHHHHHGFGGHHHHGEEFGHHHHGHHHGFFHHFHGFGCGGGFEGG@DDEGHGHFHGHEF
@M02034:409:000000000-BFKT7:1:2107:10838:3011 1:N:0:31
AAAGTCGAGGTGCCTAAAGTGGCAACCCAGACTAATGGTAATGTAGAGCTTCCTGTAGCCGCATGGCGTTCGTACTTAAATATGGAACTAACCATTCCAATTTTCGCTGTCTCTTATACACACTCCGAGCCCACGAGACCTCTCTACAT
+
CBCCCFCCCCAAGGGGGGGGGGGGHHHGGHHGHHHGHHEGHHHHHHHHHHHHHHHHHHHHEEEGGHHGFGGFFGFHHHHHHHHHHGHHHHHHHHHHHFFGHHHHHGGGGGHHHHHHGHHFHFGHGFEEFDGEHEBBFDGGHHHHHHHFG
@M02034:409:000000000-BFKT7:1:2107:15681:3019 1:N:0:31
AAAGTCGAGGTGCCTACAGTGGCAACCCAGATTCATGGTGGTGTAGAGCTTCCTGTAGCCGCATTGCGTTCGT
+
AAAAAFA>A1AAFGF11B13BFFFHHFCCGG1DE1DF1BGEGFH1F2D1F1FCGH1DB21/EAE/B1AEEE/B
@M02034:409:000000000-BFKT7:1:2107:11797:3044 1:N:0:31
AAAGTCGAGGTGCCTAAAGTGGCAACCCAGCTGTATGGTGGTGTAGAGCTTCCTGTAGCCGCTTGGCGTTCGTACTTAAATATGGAACTAACCATTCCAATTTTCGCTGTCTCTTATACACATCTCCGAGCCCACGAGACCTCTCTACAT
+
AA3>AFABDBAAFCFGGGGGGFGGFHH22F2BFGFGHFFDEAFFHHHHFHGHGGGGDEGFEE0BB1EFEEGBBB?FGBGHH4FGH3BFFGFBFDEGHFFGFHFGGFGGGGGHHHHGHHBDBFBFGDFEECGFACFC>DG/<GHHHHHHFD
@M02034:409:000000000-BFKT7:1:2107:12721:3052 1:N:0:31
AAAGTCGAGGTGCCTAAAGTGGCAACCCAGACTGGGAAGAGTGTTGGTGGTGTAGAGCTTCCTGTAGCCGCATGGCGTTCGTACTTAAATATGGAACTAACCATTCCAATTTTCGCTGTCTCTTATACACATCTCCGAGCCCACGAGAC
+
AABBAFBBCBBBGGGGGGGGEGGHHHHGGHHGHHEGA3B22DFDFGFECEEEFGGFDFGGFGHFBBFDEFGEFGGAEGGGGGGHGHHHGGHHFFB3FGHGFG3FGFFFFGHHHGEEFGGGHFGHFHHHFFHHHHHGF@CGGGHGGGC?D
@M02034:409:000000000-BFKT7:1:2107:11338:3058 1:N:0:31
AAAGTCGAGGTGCCTAAAGTGGCAACCCAGACTGAGAATGTGGTTGGTGGTGTAGAGCTTCCTGTAGCCGCATGGCGTTCGTACTTAAATATGGAACTAACCATTCCAATTTTCGCTGTCTCTTATACACATCTCCGAGCCCACGAGACC
+
AABABFBBDBAAGGGGGGGGGGGHHHHGGGHGHHFGHHHHBDFCFEGEG?EFGFHFHGHHBEDHHFHHEGEGGFFAEFGGGAFHHHGGGHBHHHEHFH3B?B?HHHHFFGHHHBEEGDEFFHHHGHDGEGDHGHHHE/</BFFGGFDGG?
@M02034:409:000000000-BFKT7:1:2107:11320:3060 1:N:0:31
AAAGTCGAGGTGCCTAAAGTGGCAACCCAGACTGAGAATGTGGTTGGTGGTGTAGAGCTTCCTGTAGCCGCATGGCGTTCGTACTTAAATATGGAACTAACCATTCCAATTTTCGCTGTCTCTTATACACATCTCCGAGCCCACGAGACC
+
AABB3DA>D@ABGGGFFGGGGGGHHGGGGHHGHHHGGGHHDGGFFGGEEFAFGFHHFEHFFFGGHFFFBEF@EEGGEFFGDFHGGHHHHHHFHHFBGHFF3G3BGEFFFHHHHHGFGEG3GDGHFFBG?CDGFHGFDB/@BFEGGCCFE<
@M02034:409:000000000-BFKT7:1:2107:10799:3083 1:N:0:31
AAAGTCGAGGTGCCTAAAGTGGCAACCCAGACT
+
AABBAFBCDDABGGGGGGGGGGGHHHHGGHHGH
@M02034:409:000000000-BFKT7:1:2107:13512:3089 1:N:0:31
AAAGTCGAGGTGCCTAAAGTGGCAACCCAGACTCGTAATGGGGTTGGGGGTGTAGAGGTTGCTGTAGCCGCATGGTGTTCG
+
ABBBBFBBBBABGGGGGGGGGGGFHHHGGHH2G32F22BF52BE2EE000E0>3D552B22B@@B3@43BE/E113B114?
@M02034:409:000000000-BFKT7:1:2107:12677:3093 1:N:0:31
AAAGTCGAGGTGCCTAAAGTGGCAACCCAGACTGTTCTGGGTGTACAGCTTCCTGTAGCCGCATGGCGTTCGTACTTAAATATGGAACTAACCATTCCAATTTTCGCTGTCTCTTATACACATCTCCGAGCCCACGAGACCTCTCTACAT
+
?1AAAFAA?A1>BFGGGGGG1BFGFHH0FHEFFFGHFGHCC0EEFGH2BFGGGBHHHHHBEEAEBB0EBEFEE0FGHFB@G2BGH11@BB1@GFGGHGHHHHBGFGCEGFHHEGHHHHFBGFHF1FHGEC@C/?CB@CGFGFHHHHH1?<
@M02034:409:000000000-BFKT7:1:2107:12670:3114 1:N:0:31
AAAGTCGAGGTGCCTAAAGTGGCAACCCAGACTGTTCTGGGTGTACAGCTTCCTGTAGCCGCATGGCGTTCGTACTTAAATATGGAACTAACCATTCCAATTTTCGCTGTCTCTTATACACATCTCCGAGCCCACGAGACCTCTCTACA
+
BBCCAFBCCBAAGGGGGGGGFGGHHHHGGHHGHHHHHHHHHHGGGHHHHHHHHHHGFHHHGGGGGHGGEGFEEHHFHHHGHGHHHEHFHGHHGHHHHHHHHHHHHGGGGGHHHHHHHHHHHHHHHGGGEGCDGHGCBBCAGHHHHHHHH
@M02034:409:000000000-BFKT7:1:2107:11184:3123 1:N:0:31
AAAGTCGCGGTGCCTAAAGTGGCAACCCAGACTGTTGGGG
+
BBBBBFB3>DABGGGGGGGGGGGGFAGE222ABB3DF22A
@M02034:409:000000000-BFKT7:1:2107:15468:3131 1:N:0:31
AAAGTCGAGGTGCCTAGAGTGGCAACCCAGACTCAGGAGAATGTTGGTGGTGTAGAGCTTCCTGTAGCCGCAT
+
AA1A>BA1AA1AAGGG11BFBFFGBBGGGFHFH11B01BA0BFGHHHA/A/AFGGFD1FA1A1F1AAD1EEEA
@M02034:409:000000000-BFKT7:1:2107:10864:3171 1:N:0:31
AAAGTCGAGGTGCCTAAAGTGGCAACCCAGACTGCGCCGTCGGTTGGTGGTGTAGAGCTTCCTGTAGCCGCATGGCGTTCGTACTTAAATATGGAACTAACCATTCCAATTTTCGCTGTCTCTTATACACATCTCCGAGCCCACGAGACC
+
AAAABFABBBAAGGGGGGGGGGGGHGHGGHHGHHHGGGEEFGGGGGGEGGEFGHHFHHHHHHHFBGGHHGGGGGHHGGGGGEHHHHHGHHGHHHFFFHFHHGGHHHHFHHHHHFFGGGDHHHFGFHFGFGFHHHHHD>ACGGEFGGGGGE
@M02034:409:000000000-BFKT7:1:2107:14801:3182 1:N:0:31
AAAGTCGAGGTGCCTAAAGTGGCAACCCAGACTGAGACTGCGGTTGGTGGTGTAGAGCTTCCTGTAGCCGCATGGCGTTCGTACTTAAATATGGAACTAACCATTCCAATTTTCGCTGTCTCTTATACACATCTCCGAGCCCACGAGACC
+
BCBBBFBCCCABGGGGGGGGGGGHHHHGGGHGGHHHHHGHHGGGGGGEEEEFBFGFHHHHHHHHFGGFGEG0EEGFGEGGFEFHGHHHHHHHHGGFGHFHFH3GHHHGGHHHHGEGGGCFGHHHGHG3GGGHHHHHECCFFAGGGGGGGF
@M02034:409:000000000-BFKT7:1:2107:16119:3195 1:N:0:31
AAAGTCGAGGTGCCTAAAGTGGCAACCCAGACTGGTGGTCAGGTTGGTGGTGTAGAGCTTCCTGTAGCCGCATGGCGTTCGTACTTAAATATGGAACTAACCATTCCAATTTTCGCTGTCTCT
+
BBCBCFCCBB2AGGGGGGGGGGGHHHHGGHHAEGEGHGGGFHHHGHGAAFBAAAGDGDFGDGHH5FDBEEE?FEFAEEEEFEFHHHGHHHHFEG3@GGFHFC?BBFHEHHFHGGEFGG?BEBG
@M02034:409:000000000-BFKT7:1:2107:13946:3203 1:N:0:31
AAAGTCGAGGTGCCTAAAGTGGCAACCCAGACTGGGGCGGGGGTTGGTGGTGTAGAGCTTCCTGTAGCCGCATGGCGTTCGTACTTAAATATGGAACTAACCATTCCAATTTTCGCTGTCTCTTATACACATCTCCGAGCCCACGAG
+
BAAAAFBBD@>AGGGGGGGGGGGHGHFCGHHGHH2FGEEFFGE>EGC?FE?F?2F2D2BBGFHFBF>?FDC/BDHGD/AEFC<GHFFFHGB<G<1FGCGHC.DFFGG0DGDGH0A.ED;G0CCG0CGGHFFFFFFBA--AAE?AB?D
@M02034:409:000000000-BFKT7:1:2107:13162:3244 1:N:0:31
AAAGTCGAGGTGCCTAAAGTGGCAACCCAGACTGTGACTAATGTTGGTGGTGTAGAGCTTCCTGTAGCCGCATGGCGTTCGTACTTAAATATGGAACTAACCATTCCAATTTTCGCTGTTCTTATACA
+
AAAB>DAAD2>>BGGFFBGGAGFHHHHGGHHGH3BDDGFFBDGFFFGA2AAFFDGHDDF35F5BBDFA3BEEGB11>E@FE12GGHHHFGFFHHB3FGBFF13BG4BB4BFGHFGDGGGFHHHGH4BB
@M02034:409:000000000-BFKT7:1:2107:14672:3257 1:N:0:31
AAAGTCGAGGTGCCTAAAGTGGCAACCCAGACTGATCAGGGGGTTGGTGGTGTAGAGCTTCCTGTAGCCGCATGGCGTTCGTACTTAAATATGGAACTAACCATTCCAATTTTCGCTGTCTCTTATACACATCTCCGAGCCCACGAGAC
+
CCCCCFCCCCCCGGGGGGGGGGGHHHHGGHHGH3AF5DB32AEEEGGAAEEFGFHFHBGHFHGHFGGFGGGGGGGCEEGGGECGHHHHHHHHHGBEGHHHHHFGHFHGHHHHHHGGGGDGHHHHHHHHHHHHHHHGD?GGFGHGGCGGG
@M02034:409:000000000-BFKT7:1:2107:14278:3264 1:N:0:31
AAAGTCGAGGTGCCTAAAGTGGCAACCCAGACTGCGGCTGGGGTTGGTGGTGTAGAGCTTCCTGTAGCCGCATGGCGTTCG
+
AABAAFBBBBAAFGGCGGGFFDFFFHFDFDG2BGAEE2EAEG01EEEFAEB1F3FGGDFHHHBGB55DBBE/?EHFE>E1>
@M02034:409:000000000-BFKT7:1:2107:14652:3264 1:N:0:31
AAAGTCGAGGTGCCTAAAGTGGCAACCCAGACTAATCATCAGGTTGGTGGTGTAGAGCTTCCTGTAGCCGCATGGCGTTCGTACTTAAATATGGAACTAACCATTCCAATTTTCGCTGTCTCTTATACACATCTCCGAGCCCACGAGACC
+
BBCBAFBBCDAAGGGGGGGGGGGHHGHGGHHFHHHHHHHHHHHFGGGEFEEFGFHHHHHGHHHHGFGFGGGGGGHHGFGGGGHHHHHHHGHHHHFFHHHHHHFHHHHHHHHHHHEGGGFHHHHHHHFHGHFHGHHFFCGGGGGGGGGGGE
@M02034:409:000000000-BFKT7:1:2107:16730:3300 1:N:0:31
AAAGTCGAGGTGCCTAAAGTGGCAACCCAGTCTATTGGTGGTGTAGAGCTTCCTGTAGCCGCATGGCGTTCGTACTTAAATATGGAACTAACCATTCCAATTTTCGCTGTCTCTTATACACATCCCGAGCCCACGAGACCTCTCTACAT
+
A3AAAFBBBBAAFGGGGGGGCGGHHHHGCFGHHHHHHHHGGAFGHHHHHHGHHHHGHHHHGG?GEHFGFFFEBFHHHHGHHHHHHDGGHHGHGHHHHHHHHHHHHGGGGGHHGHHFHFFFHHHHCEEECBDFHGC@DB/FFHHFHGHHB
@M02034:409:000000000-BFKT7:1:2107:10490:3316 1:N:0:31
AAAGTCGAGGTGCCTAAAGTGGCAACCCAGTCGGTTGGTGGTGTACCTCTTCCTGTAGCCGCATGGCGTTCGTACTTAAATATGGAACTAACCATTCCAATTTTCGCTGTCTCTTATACACATCTCCGAGCCCACGAGACCTCTCTACAT
+
BCCBAFBCCBBCGGGGGGGGGGGHHHHGGHAFEGGGGGGGGGECDGHHHHHHHHHHHHHHGGEGGHHGEGGEEFGEHHHHGHHHHGHHHHHHHGHHHHHHHHHHHGGGGGHHHHGHHHHGHHHGHHHGFGGGGHGG<<AEFBGFBFDGHD
@M02034:409:000000000-BFKT7:1:2107:16721:3317 1:N:0:31
AAAGTCGAGGTGCCTAAAGTGGCAACCCAGACTATTGGTGGTGTAGAGCTTCCTGTAGCCGCATGGCGTTCGTACTTAAATATGGAACTAACCATTCCAATTTTCGCTGTCTCTTATACAAATCCCGAGCCCATGAGACCTCTCTAC
+
AAAA>BAAB2>AFGGGGDDGAFEFGHGG2GEFHF5A53DAEAFBDGDFAEHHHBG5AFEFDEFEAC1AE0?EEHHEFFB@BBBGB3GHGEHHH3CBBB4@@GHHGGC??EFDFF4GDHB?33B?33?E//<?A222@22C2@2FFFH
@M02034:409:000000000-BFKT7:1:2107:12741:3322 1:N:0:31
AAAGTCGAGGTGCCTAAAGTGGCAACCCAGTCGTGGGGTGGTGTAGAGCTTCCTGTAGCCGCATGGCGTTCGTACTTAAATATGGAACTAACCATTCCAATTTTCGCTGTCTCTTATACACATCTCC
+
BBAABFAADDAAGGGGGCGGGGAGFHHGGDAG?FEEGGEEEGGFDG5D5FFBBFHGFFF3EE0AEH1EEEF?F11FFDEFEBHHG3FGHBFFFFFFHFHF??EG4</??EDHBGHGGE2?F1FF11B
@M02034:409:000000000-BFKT7:1:2107:20297:3333 1:N:0:31
AAAGTCGAGGTGCCTAAAGTGGCAACCCAGACTATTAATCAGGTTGGTGGTGTAGAGCTTCCTGTAGCCGCATGGCGTTCGTACTTAAATATGGAACTAACCATTCCAATTTTCGCTGTCTCTTATACACATCTCCGAGCCCACGAGACC
+
A?ABBFBBBB>AGGGGGGGGGGGGHHHGGHHGHHHHHHHHHHGGGHGEGGEFBFHFHHHHHHHFGHHHHEGGGGHGGGGGEAGFFHGGHHHHHHGHHHHHHHHHHGHGFHHHHFEFGGEFGFHHHHHFFHGHGHEGFFFBFGGACFGDGF
@M02034:409:000000000-BFKT7:1:2107:11983:3343 1:N:0:31
AAAGTCGAGGTGCCTAAAGTGGCAACCCAGTCTGTTGGTGGGGTAGAGCTTCCTGTAGCCGCATGGCGTTCGTACTTAAATATGGAACTAACCATTCCAATTTTCGCTGTCTCTTATACACATCTCCGAGCCCACGAGACCTCTCTACA
+
A?ABBFCCCCBBGGGGGGGGGGGHHHHGGHHFHHHHHHEGGGGGGGHHHHHHHHHHHHHHGGFGEHHGEEFFECGHHHHHHHHHH3@@GF3GFHHHHHHHHHHHHGGGGGHHHHHHHHFHHHGGHHFGGGGGGHGGGGFFGHHGHHHHH
@M02034:409:000000000-BFKT7:1:2107:10427:3343 1:N:0:31
AAAGTCGAGGTGCCTAAAGTGGCAACCCAGACTGGTGTTGGTGTTGGTGGTGTAGAGCTTCCTGTAGCCGCATGGCGTTCGTACTTAAATATGGAACTAACCATTCCAATTTTCGCTGTCTCTTATACACATCTCCGAGCCCACGAGACC
+
A?AB>FABBDBBGGGGGGGGFFGHHHHGGHHGHHAGGABGHEFFEHHEFGEFFHGHFGHHHHHGGFGFGEEEGGHHGGGGGGGHHHHHGHGHHHGFFGFBEGFGHFGFHHHHHHEEEGGBGFHHGHEHGGBGHHGGDB?@GGHGG?CGGF
@M02034:409:000000000-BFKT7:1:2107:22451:3354 1:N:0:31
AAAGTCGAGTTGCCTAAAGTGGCAACCCAGACTCCGCCGTCTGTTGGTGGTGTAGAGCTTCCTGTAGCCGGATGGCGTTCGTACTTAAATATGGAACTAACCATTCCAATTTTCGCTGTCTCTTATACACATCTCCGAGCCCACGAGACC
+
ABAABFBAD4>BBGGGGFGGGGGGFGG2E4CDCGGGGGE2EGFFHHEEFEAAGFGFHHHHFFHDFGFFHFEEECGHGG/FEEGGGHFBHHHHHFEFFGFGGFDGGHHGGGHHH4EEEEDBGFGHHFEGDFBHHHDDGGFGGGHGCCCDD<
@M02034:409:000000000-BFKT7:1:2107:21488:3354 1:N:0:31
AAAGTCGAGGTGCCTAAAGTGGCAACCCAGACTACTTGTGCGGTTGGTGGTGTAGAGCTTCCTGTAGCCGCATGGCGTTCGTACTTAAATATGGAACTAACCATTCCAATTTTCGCTGTCTCTTATACCATCTCCGAGCCCACGAGACCT
+
CCCCBFBCCCCCGGGGGFGGGGGHHHHGGHFFHDGFBE53FAEFEGGGGGAFGHHHHHHHHHHHGHHFHGGGGGHHGGGGGGHHHHGHHHHHHHGHFHFGHHFHHHGHHHHHHHGGGGGFFHGHGHFH32B2B3DA/@BCCGF/<@A<F<
@M02034:409:000000000-BFKT7:1:2107:18874:3360 1:N:0:31
AAAGTCGAGGTGCCTAAAGTGGCAACCCAGTTTGTTGGTGGTGTAACTCTTCCTGTAGCCGCATGGCGTTCGTACTTAAATATGGAACTAACCATTCCAATTTTCGCTGTCTCTTATACACATCTCCGAGCCCACGAGACCTCTCTACAT
+
A@BBADBABBBBGGGGGFEFBGFHHHGGGH3AFGFG2AE2E2FGFDG5GHHHHHHHHGHHFCFFGHHGGCGGEGHGHGHHHHHHHFFHHB3GHHHHH4@BGGHHHGGGE?FHFHHHHHHHF3FGHHHG?BBDGHGG@F<DEHFGHHEF1?
@M02034:409:000000000-BFKT7:1:2107:14136:3365 1:N:0:31
AAAGTCGAGGTGCCTAAAGTGGCAACCCAGACTGCTTTGGGTGTAGAGCTTCCTGTAGCCGCATGGCGTTCGTACTTAAATATGGAACTAACCATTCCAATTTTCGCTGTCTCTTATACACATCTCCGAGCCCACGAGACCTCTCTACAT
+
BBBABFBAAD>AFGGFGGGFGGCHHHHGGHHGGHGHHHFGGEEGFFFHGHHGHHFGHHHHEEEGEHHGEEF?BB?FGGFGHEHFHBGHHHHGHFGHFHHGHEGHHGGGGEHHFHHHHHHHHGGHGHHGGGGGGHGB@DFEFCHHHHHHGF
@M02034:409:000000000-BFKT7:1:2107:19399:3408 1:N:0:31
AAAGTCGAGGTGCCTAAAGTGGCAACCCAGACTAATAAGAAGGTTGGTGGTGTAGAGC
+
ABBBADAA@DABGFGGGGGGGGGHHHHGGHGGHFFFEAEG5FGFDEE222B11AF555
@M02034:409:000000000-BFKT7:1:2107:13425:3413 1:N:0:31
AAAGTCGAGGTGCCTAAAGTGGCAACCCAGACTGGGTGTCATGTTGGTGGTGTAGAGCTTCCTGTAGCCGCATGGCGTTCGTACTTAAATATGGAACTAACCATTCCAATTTTCGCTGTCTCTTATACACATCTCCGAGCCCACGAGACC
+
>1AA1BAADA>AG1GGFGFGBEFHGEEEGHHGHHEG0EEFDDGGHHHAFEEFCGFFHGFHHGGABDFGDEE>EGHHGGGGGAGGGHGD1BDGHHDFFGFFFFBFFGGDFHHHHGE?EGEFHFGHGHBGDFBFFH>FC//>CAGGGGGCGC
@M02034:409:000000000-BFKT7:1:2107:13443:3414 1:N:0:31
AAAGTCGAGGTGCCTAAAGTGGCAACCCAGACTGGGGGTCATGTTGGTCGTGTAGAGCTTCCTGTGGCCGCATGGCGTTCG
+
CCCBBFBCCCCCGGGGFFGGGGGHHHHGGHGGHHH22AE11FGHDFF150A1ABDB55A35BB5B3?11>E/E>11>>>FE
@M02034:409:000000000-BFKT7:1:2107:11612:3417 1:N:0:31
AAAGTCGAGGTGCCTAAAGTGGCAACCCAGACTATTAATAAGGTTGGTGGTGTAGAGCTTCCTGTAGCCGCATGGCGTTCGTACTTAAATATGGAACTAACCATTCCAATTTTCGCTGTCTCTTATACACATCTC
+
AAAAAFAADDAAGFG11BGDFGGHHFFFGCECHHEFGAGFDGBD1FEEFEAEGHHHHFHHFHHHFGHGFGGGGGGGGGCFGGHFGHGHFBGHHGFEGHBCBF1GHGD2GGHHHFGGGGGGHHGHHFEG>GBF1GF
@M02034:409:000000000-BFKT7:1:2107:22107:3427 1:N:0:31
AAAGTCGAGGTGCCTAAAGTGGCAACCCAGACTCATAATACTGTTGGTGGTGTAGAGCTTCCTGTAGCCGCATGGCGTTCGTACTTAAATATGGAACTAACCATTCCAATTTTCGCTGTCTCTTATACACATCTCCGAGCCCACGAGACC
+
A?AAAFABB2>AGGGGGGGGGFGHHHGGGGHGHCHHHHHFHHGHGHGEFE2FGGHGGFHHHHGFFGGFGEEGGGHHGGGFGGEHHHHFHHHHHHFHFHHHHHDHFHFGFGGHHBEEGGE3GHHGHHGF4FFGHHFGFB/@DEFCFCCFGF
@M02034:409:000000000-BFKT7:1:2107:10617:3441 1:N:0:31
AAAGTCGAGGTGCCTAAAGGGGCAACCCAGACTCATCCTACTGTTGGGGGTGTAGAGCTTCCTGTAGCCGCATGGTGTTCGTACTTAAATATGGAACTAACCATTCCAATTTTCGCTGTCTCTTATACACATCTCCGAGC
+
AAAA>DAA1>A1BFGGCGG1AEEEGGHGGCHFFHHHHHB2BFG2FHF/A?EEEG1DGFBEBG1FBBG21EEEEEC11?EFA/FGGDFGFHHGHBB1BGFF101BED2BGHHGHDBFGG/1DFHHEHFH2<1@FGBGC?/A
@M02034:409:000000000-BFKT7:1:2107:12976:3453 1:N:0:31
AAAGTCGAGGTGCCTAAAGTGGCAACCCAGACTAAGAATGAGGTTGGTGGTGTAGAGCTTCCTGTAGCCGCATGGCGTTCGTACTTAAATATGGAACTAACCATTCCAATTTTCGCTGTCTCTTATACACATCTCCGAGCCCACGAGACC
+
A?AA>DAAD>A>BFGGB4BGBFFHHHHFFHHGHHHHHFGFBFFB2FEAAEBBAFFFDDGFFFFFADFDEEEEF>F1EGEF1BBGGFHH@GFFGFE3FGBC3B3BG4F4DGHHHHGEGGGHHGFHGF2FDC?GGHFGE/B?@FGF?CCGG?
@M02034:409:000000000-BFKT7:1:2107:17679:3460 1:N:0:31
AAAGTCGAGGTGCCTAAAGTGGCAACCCAGACTCCGCAGACGGTTGGGGGTGTAGAGCTTCCTGTAGCCGCATGGCGTTCGTACTTAAATATGGAACTAACCATTCCAATTTTTGCTGTCTCTTATACACATCTCCGAGCCCACGAGACC
+
ABAAAFABDBABGGGGGGGGGFGFFFGGGHHGH33EEGEFFGGGGGG0AAEE>3F5E4FG3BFG@@B@3BE/EEF1E>>/E?2FGBGBFHF?F333GFFHC0BGHFHBGGHGD3>2FG@<>2@2@DGGGGHFGFGBC<<<DA<.@@CGCC
@M02034:409:000000000-BFKT7:1:2107:22079:3465 1:N:0:31
AAAGTCGAGGTGCCTAAAGTGGCAACCCAGACTTTGCCGGCGGTTGGGGGTGTAGAGCTTCCTGTAGCCGCATGGCGTTCGTACTTAAATATGGAACTAACCATTCCAATTTTCGCTGTCTCTTATACACATCTCCG
+
>>AAAFBCBCCCGGGGGGGFFGGHHGHGGHHGHHHHHCCGGGG0EEF0>E>E>3GFE43B3BBFGBF4B>E@EDFAEEE/CAFEGBB2GDGFHH2<<FDFGHFCG2?GGFGHH1<</AA<11=F1F1=FGHH11<<<
@M02034:409:000000000-BFKT7:1:2107:14111:3472 1:N:0:31
AAAGTCGAGGTGCCTAAAGTGGCAACCCAGACTGTTCAGGGTAAGGAGCTTCCTGTAGCCGCATGGCGTTCGTACTTAAATATGGAACTAACCATTCCAATTTTCGCTGTCTTTATAC
+
ABCBAFBBCCBBGGGGGGGGGGGHHHHGGHHGHH3F5DAGHG333GHHHHHHHHHHHHHHGGGGGHHGGGGGEGHHHHHHHHHHHGHHHHHHHHHHGHHHHHHHHGGGGGG44B4B4D
@M02034:409:000000000-BFKT7:1:2107:12832:3488 1:N:0:31
AAAGTCGAGGTGCCTAAAGTGGCACCCCAGACTGAGCGT
+
BBBBAFBBBBAAGFGGGGFFGBFF4FE2EE2AFG3F3AA
@M02034:409:000000000-BFKT7:1:2107:14339:3495 1:N:0:31
AAAGTCGAGGTGCCTAAAGTGGCAACCCAGACTGCGAATCAGGTTGGTGGTGTAGAGCTTCCTGTAGCCGCATGGCGTTCGTACTTAAATATGGAACTAACCATTCCAATTTTCGCTGTCTCTTATACACATCTCCGAGCCCACGAGACC
+
CCCCCFCCDBAAGGGGGGGGGGGBFEGFGHHGHHBEEC2AGAGHG2E1AEEBGFHAAFGGFGFHDDHGHGGCEEGAEEFFFEEGGFHFFHHFFHBGHHHHHGGFHFHFGHHHHF/EFE?FHGFFHHHHHGECFGHFGCGGGGHGGCDGGC
@M02034:409:000000000-BFKT7:1:2107:10100:3505 1:N:0:31
AAAGTCGAGGTGCCTAAAGTGGCAACCCAGACTTTTCAGCGTGTAGAGCTTCCTGTAGCCGCATGGCGTTCGTACTTAAATATGGAACTAACCATTCCAATTTTCGCTGTCTCTTATACACATCTCCGAGCCCACGAGAC
+
BABBBFBBBDAAGGGGGGGGGGGHGFHGGDD2B55D5555ABEEHHHHHHHHHHHHFHHHEGEGGHHGFGGGGCGHHFHGGGHHFFG@GFGHGGFGHGHGHFHHHGGGGGGHGHFGGHGGHHGGHHHGFGCGG/F@/BDG
@M02034:409:000000000-BFKT7:1:2107:14260:3507 1:N:0:31
AAAGTCGAGGTGCCTAAAGTGGCAACCCAGACTCCGTCTACTGTTGGGGGTGTAGAGCTTCCTGTAGCCGCATGGCGTTCGTACTTAAATATGGAACTAACCATTCCAATTTTCGCTGTCTCTTATACACATCTCCGAGCCCACGAGAC
+
BCBBBFCCCCBBGGGGGGGGGEFGHHHGGHDGHG3EE2BFF5FHFGH2EE0EA3FAGFHHHGFHGDFG3EEEFGF1EFFEGFHEGHHH34?BFGFEGHHFGH3FGHGHHHHHHFGG?D/BDFFHFHGDGGFGFHH2?<CFGGHGCDGDG
@M02034:409:000000000-BFKT7:1:2107:17746:3507 1:N:0:31
AAAGTCGAGGTGCCTAAAGTGGCAACCCAGACTACTGGTGGGGTTGGTGGTGTAGAGC
+
BBBBAFBBBDAAGGGFGGGGGGGHHHHGGHHGHFHHFGFGFGGE0E0B1AAAAAD555
@M02034:409:000000000-BFKT7:1:2107:20204:3509 1:N:0:31
AAAGTCGAGGTGCCTAAAGTGGCAACCCAGACTGTTACTTCTGTTGGTGGTGTAGAGCTTCCTGTAGCCGCATGGCGTTCGTACTTAAATATGGAACTAACCATTCCAATTTTCGCTGTCTCTTATACACATCTCCGAGCCCACGAGACC
+
AAABAFBBDBABGGGGGGGGGGGGGHHGGHHGHHHHHHHHHHHHFHHFFDEFGFHGHHHHGHHHHHHGHGGGGGHEGGGGGFHHHHHGHHGHHHFHGHHHGHFHHBHHHHHHHHGGGGGGHHHHHGHEGGHHHHHFGBFCGGFGGCGFDC
@M02034:409:000000000-BFKT7:1:2107:19713:3513 1:N:0:31
AAAGTCGAGGTGCCTAAAGTGGCAACCCAGACTAAGGGTGGTGTATATCTTCCTGTAGCCGCATGGCGTTCGTACTTAAATATGGAACTAACCATTCCAATTTTCGCTGTCTCTTATACACATCTCCGAGCCCACGAGACCTCTCTACA
+
3A3>AD>>DA>AEBFEGGGGGGGAFGFCGHDGHHHHHGAFE2FFF5FGFFHGHHHHFHBDE0AAEGGE101EEGAGGFGGHHHHHFGHHGFHHHFHHGHDEHFHFGGGGEFHGHHHHHH4BGHHFFGG/B?C?GFGCGG?FGGHHH1GH
@M02034:409:000000000-BFKT7:1:2107:17074:3519 1:N:0:31
AAAGTCGAGGTGCCTAAAGTGGCAACCCAGACTACGAAGCAGGTTGGTGGTGTAGAGCTTCCTGTAGCCGCATGGCGTTCGTACTTAAATATGGAACTAACCATTCCAATTTTCGCTGTCTCTTATACACATCTCCGAGCCCACGAGACC
+
CBCCBFCBBCABGGGGGGGGGGGHHHHGGHHGHH3A2BA2A3FGGFGEFFEFGHHFGHHHHHHHGGHHHGFFGFGGGGGFGEHHHGHHHHHHHHFGFFGGFHHHHHHHGHHGHFGGGGFGHHHHGHHHFGHFHHHHEFGGGFHGGGFGGG
@M02034:409:000000000-BFKT7:1:2107:15899:3527 1:N:0:31
AAGGTCGAGGTGCCTCAAGTGGCAACCCAGACTAATAATATGGTTGGTGGTGTAGAGCTTCCTGTAGCCGCATGGCGTTCGTACTT
+
3A3>AFD?DDAAGCFABGGFGFFC44BEFHHGCDGGB55BFF55A2EAF?EFCGHB5FBGAEGFBFFBEFAEGGHGEE/BEEFFEF
@M02034:409:000000000-BFKT7:1:2107:20663:3582 1:N:0:31
AAAGTCGAGGTGCCTAAAGTGGCAACCCAGACTTTGAGTAATGTTGGTGGTGTAGAGCTTCCTGTAGCCGCATGGCGTTCGTACTTAAATATGGAACTAACCATTCCAATTTTCGCTGTCTCTTATACACATCTCCGAGCCCACGAGACC
+
CBBBBFCBDBAAGGGGGGGGGGGHHHHAFHHGHHHHFFDGFGFHHHGGGGFFFHH5FHHHHHHHHGHFFGGGGGHHGGGGEGFFHGG3FGFGFHGFHHHHHHFHHHHH4FGHHHGGGFGGHGHHGHHHHHFFHHFHG/C?DGHGG?C?GF
@M02034:409:000000000-BFKT7:1:2107:18600:3596 1:N:0:31
AAAGTCGAGGTGCCTAAAGTGGCAACCCAGACTAATGAGAATGTTGGTGGTGTAGAGCTTCCTGTAGCCGCATGGCGTTCGTACTTAAATATGGAACTAACCATTCCAATTTTCGCTGTCTCTTATACACATCTCCGAGCCCAC
+
A>A>1DA1>1A1F1F1B1BFFFFGCF0EGCC01F111D1B1BGFFGEBF//AAA1FD1GF1AGHHBFBGEG?ECF0/EECE?FGFGF11B2@21EDFGFBFA@BFFGBFGDGFBE?//EDHDFFEHBBBF<FCFGD/B?@BECF
@M02034:409:000000000-BFKT7:1:2107:16818:3597 1:N:0:31
AAAGTCGAGGTGCCTAAAGTGGCAACCCAGACTTGGTGGGAGGTTGGTGGTGTAGAGCTTCCTGTAGCCGCATGGCGTTCGTACTTAAATATGGAACTAACCATTCCAATTTTCGCTGTCTCTTATACACATCTCCGAGCCCACGAGACC
+
AAAAAFAABBAAFFGGGGGGGGGHHHHGGGHGHHFFBEEGGGGEGHGEFEEFGFGGGHHHEGFFBFFBB?>EEEHHFGGGGGGGFHFHHHGHHHHFCGHHHHHHGGHGGHHHHFEEGG?BFDGHHHHGFGFGHGHBCBGBFGHGG@FDD<
@M02034:409:000000000-BFKT7:1:2107:20901:3605 1:N:0:31
AAAGTCGAGGTGCCTAAAGTGGCAACCCAGACTGCTAATGGTGTAGAGCTTCCTGTAGCCGCATGGCGTTCGTACTTAAATATGGAACTAACCATTCCAATTTTCGCTGTCTCTTATACACATCTCCGAGCCCACGAGACCTCTCTACAT
+
ABBBAFBBBDABGGGGGGGGGFGHHHHGAGHGHHHHHFGHHHHHHHFGHHHHHHHHHHHHEEEEGFFGEFGGFHHFGHHHHHHHHFGHHHFFHHHHGHHFFHGHHGGFEEFHHHHHHDHHGGGGH3GE/BCDF/CC<BFD/@GFFFB1GG
@M02034:409:000000000-BFKT7:1:2107:18372:3612 1:N:0:31
AAAGTCGAGGTGCCTAAAGTGGCAACCCAGACGGTTGGTGGTGTAGAGCTTCCTGTAGCCGCATGGCGTTCGTACTTAAATATGGAACTAACCATTCCAATTTTCGCTGTCTCTTATACACATCTCCGAGCCCACGAGACCTCTCTACAT
+
AAAABFBAB@AAC4FGGGGFGFFBFBAAA2F22A2FEGGFEAFGBFHHFGHHHHFGFHHDE0AEACGFFGEE?BEG4BBGGHHHED3FBF33?GGGHFE4?3BGGE?FEEBD4FDFGDFEGFBCGHEF@DCGFGGGDGDGF1<1CG1FFF
@M02034:409:000000000-BFKT7:1:2107:13399:3614 1:N:0:31
AAAGTCGAGGTGCCTAAAGTGGCAACCCAGACTGTTTCGGTGGTTGGTGGTGTAGAGCTTCCTGGAGCCGCATGGCGTTCGTACTTAAATATGGAACTAACCATTCCAATTTTCGCTGTCTCTTATACACATCTC
+
BBBBBFBBBBAAGGGGGCGGGGGHHHHGACGFHHHHHGGG2E22BE?E1EFGE3GFF53F5GFG32A2B0E0B>11>E@FEE2?FGHF3BGFFF33EEDG303B?BF44F?FB4</?<?2B?BF33B3B2BCFDG
@M02034:409:000000000-BFKT7:1:2107:9343:3631 1:N:0:31
AAAGTCGAGGTGCCTAAAGTGGCAACCCAGACTGAGAATAAGGTTGGTGGTGTAGAGCTTCCTGGAGCCGCATGGCGTTCGTACTTAAATATGGAACTAACCTTTCCAATTTTCGCTGTCTCTTATACACATCTCCGAGCCCACGAGAC
+
AAAAAFAA>D>AGFGGGGGGGFFHFHHGGHCGEB3A5DGGFBEGHF?BEDAEA3D5B53BDEG53AA21AE0?EF10>>FE12?FFGDFFFDE333FCGHB03BBFGDHG3FF?EEGA?GGGFG1BGDGF1FF1FBA/>C?AAF<@C/E
@M02034:409:000000000-BFKT7:1:2107:16480:3642 1:N:0:31
AAAGTCGAGGTGCCTAAAGTGGCAACCCAGACTGTTGCTGGTGTACTTCTTCCTGTAGCCGCATGGCGTTCGTACTTAAATATGGAACTAACCATTCCAATTTTCGCTGTCTCTTATACACATTCCGAGCCCACGAGACCTCTCTACAT
+
BBCBCFCCBCAAGGGGGGGGGGGFFGHGGHHGHHHHHHHHHGHHGHHHHHHHHHHHHHHHEEEEEHHGEEFFEGEHHHHHHHHHFBBGHHFHHHHHHHHHGHHGHGCGGEGHHHHHHHHEHGHHHGFEEBDGFGC<DDEAGHHHHHHHF
@M02034:409:000000000-BFKT7:1:2107:12688:3650 1:N:0:31
AAAGTCGAGGTGCCTAAAGTGGCAACCCAGACTAAGAATAGGGTTGGTGGTGTAGAGCTTCCTGTAGCCGCATGGCGTTCGTACTTAAATATGGAACTAACCATTCCAATTTTCGCTGTCTCTTATACACATCTCCGAGCCCACGAGACC
+
BBBCBFCCCCABGGGGGGGGFGGHHHHGGHHGH33B3FF53BGFGGGEFGFFGHHHHHHHHHHFFHHHHGGEGGHHGGGGGGHHHHHHHHHHHHBFGGHFHHGHHHHGHHHHHHGGGGGFHHFHGHGHFHFHHGHFGCCDFGHGGGCGGF
@M02034:409:000000000-BFKT7:1:2107:13925:3654 1:N:0:31
AAAGTCGAGGTGCCTAAAGTGGCAACCCAGACTCTGAAGGGGGTTGGTGGTGTAGAGCTTCCTGTAGCCGCATGGCGTTCGTACTTAAATATGGAACTAACCATTCCAATTTTCGCTGTCTCTTATACACATCTCCGAGCCCACGAGACC
+
AAAB>BAADDABGGGGG4AFFFFHHHHEGHHGHF3FHGGF?EG0AEEBAEEFGGFHFFGFFHHGFFFFFEE/EEHGGGGGGGHHHHHHHHHGGHFGGHBGFF3FGGFFFHHHHHGGGGGFFHFFFHHHEHFHHGFFCCCFGEHGCGGGGF
@M02034:409:000000000-BFKT7:1:2107:13946:3656 1:N:0:31
AAAGTCGAGGTGCCTAAAGTGGCAACCCAGACTCTGAAGGGGGTTGGTGGTGTAGAGCTTCCTGTAGCCGCATGGCGTTCGTACTTAAATATGGAACTAACCATTCCAATTTTCGCTGTCTCTTATACACATCTCCGAGCCCACGAGACC
+
AABABFBABB>>BFFGFGGGGGGHHHGGGHHGHGHHGHHHGGGGGGGFFGEFGHHGHHHHHHHFGHHHHGEGGEHHGEGGEEFHHHHFHHGFGHHHFHHHHHHHEHFHGHHHHHGGGGCGHHHHHHHHHHFHHHHGE@DAGGHGGGGGGF
@M02034:409:000000000-BFKT7:1:2107:15808:3669 1:N:0:31
AAAGTCGAGGTGCCTAAAGTGGCAACCCAGACTTTTGGTAGTGTTGGTGGTGTAGAGCTTCCTGTAGCCGCATGGCGTTCGTACTTAAATATGGAACTAACCATTCCAATTTTCGCTGTCTCTTATACACATCTCCGGGCCCACGA
+
A?AAAFBABBAABGGGGGGGGGFFFGHGGHHCHHHHHGFGG3FGAGE2BEEFGEGBFABF5FEGGFF5FEA0EEC1EEECGEFF1FG3@4FHGFDEGGHHB03F3FG4BGHHH4E?EE??BGGB4FF3F22GGFGB?/<@C?EFFC
@M02034:409:000000000-BFKT7:1:2107:9964:3680 1:N:0:31
AAAGTCGAGGTGCCTAAAGTGGCAACCCAGACTAATAATCGTGTTGGTGGTGTAGAGCTTCCTGTAGCCGCATGGCGTTCGTACTTAAATATGGAACTAACCATTCCAATTTTCGCTGTCTCTTATACACATCTCCGAGCCCACGAGACC
+
AAABBFCCBBCCGGGGGGGGGGGHHHHGGGGGGGHHGGGHFHFHFHHEFGGGHHHFGGFHFHHHGHHHGGGGGGGFGFGFGGHHHHHHFGHHHHDGHHFHFEDHHGHGFFGHHGGGGGGGHHHHFHHHGHHHHHGHF/CFCGHGCGFGDE
@M02034:409:000000000-BFKT7:1:2107:16522:3692 1:N:0:31
AAAGTCGAGGTGCCTAAAGTGGCAACCCAGACTAATCATAATGTTGGTGGTGTAGAGCTTCCTGTAGCCGCATGGCGTTCGTACTTAAATATGGAACTAACCATTCCAATTTTCGCTGTCTCTTATACACATCTCCGAGCCCACGAGAC
+
>AAA>FBBB?AAGGGFGGGFGGFHHHHGGHGFCFGHHHHG5DGFGGEEEFEFGFGFDDBBECFFFGFDAEEEFGGFE>>FAFFGGGHHFGHFGEBBCGDFCC3FB4BDFHFHG4EAFE?BE4?FBFDFGBGCHHHD?/>>B<GF<@DGG
@M02034:409:000000000-BFKT7:1:2107:16062:3708 1:N:0:31
AAAGTCGAGGTGCCTAAAGTGGCAACCCAGACTACGAATATTGTTGGTGGTGTAGAGCTTCCTGTAGCCGCATGGCGTTCGTACTTAAATATGGAACTAACCATTCCAATTTTCGCTGTCTCTTATACACATCTCCGAGCCCACGAGACC
+
A3AAAFAABB>ABFGGGGGGGGGGGGHGGHHGHHHEEGDFHHHHHHHEFGEFHHHGHHHHHFGFBFFFHGFGGEGHGEFFEEFHHHHGHHHHHHHHHHGGHGFCGHHHHHHGHHGGGGFGFHHHHHGHFGHFFHFGE>DCCGHGGGGGGG
@M02034:409:000000000-BFKT7:1:2107:16575:3723 1:N:0:31
AAAGTCGAGGTGCCTAAAGTGGCAACCCAGACTGGGGGTTCGGTTGGTGGTGTAGAGCTTCCTGTAGCCGCATGGCGTTCGTACTTAAATATGGAACTAACCATTCCAATTTTCGCTGTCTCTTATACACATCTCCGAGCCCACGAGACC
+
AAAAAFBBBBAAGGGGGGGGGGGHHGHGGHHGHHHDGGGGHGGFGGGEFFBFFFHHHGHHHHHHFGHHHGGGGGGHGEGFGGHHHHHGHGGHHHHGFHGHHHFHHHHHHHHHHHDEGGEFHGHHHHGHFHGHHHHGDAGGGGGFGGGGGC
@M02034:409:000000000-BFKT7:1:2107:16569:3742 1:N:0:31
AAAGTCGAGGTGCCTAAAGTGGCAACCCAGACTGGGGTTTCGGTTGGTGGTGTAGAGCTTCCTGTAGCCGCATGGCGT
+
>>AA1B1>A111BB1BEFF3FBAFHCHEGECFHB0BE/AADEC//AEEEAAF/1FHFGF1ABAF12B21>EEE/F0/>
@M02034:409:000000000-BFKT7:1:2107:9984:3759 1:N:0:31
AAAGTCGAGGTGCCTAAAGTGGCAACCCAGACTAAGAATACGGTTGGTGGTGTAGAGCTTCCTGTAGCCGCATGGCGTTCGTACTTAAATATGGAACTAACCATTCCAATTTTCGCTGTCTCTTATACACATCTCCGAGCCCACGAGAC
+
BBBBBFBBBBABGGGGGGGGGGGHGHHGGHHGHHHGHGHHHFGEFFGFFGGGH3GFHFHHGHHH5DFFFGGEGGHHGGGGEGEHGHHHGHHHGH33FHFHF0DGHFH4GFGHH4EEGGEFHHG3?FHHHFHHHHH?E@CFGGGGG@@E?
@M02034:409:000000000-BFKT7:1:2107:8193:3773 1:N:0:31
AAAGTCGAGGTGCCTAAAGTGGCAACCCAGACTGTTGGTGGTGATCGTCTTCCTGTAGCCGCATGGCGTTCGTACTTAAATATGGAACTAACCATTCCAATTTTCGCTGTCTCTTATACACATCTCCGAGCCCACGAGACCTCTCTACA
+
BBBBBFBBBBBBGGGGG4GGGGGHHHHGGHHGGCGGGHGGGGGGF5A2ACFHHHHHHHHHEEEEGGGGEEGGGGEGHGGHHHHHHDGGHFHHFHGFFFHHFHHHFGGGGGHHFHHBHFHHHHF?FE3<C@CGGFGCDCFGGHFDGFBGG
@M02034:409:000000000-BFKT7:1:2107:18419:3793 1:N:0:31
AAAGTCGAGGTGCCTAAAGTGGCAACCCAGACTCATTCGCGGGTTGGTGGTGTAGAGCTTCCTGTAGCCGCATGGCGTTCGTACTTAAATATGGAACTAACCATTCCAATTTTCGCTGTCTCTTATACACATCTCCGAGCCCACGAGACC
+
AAACBFBCCCAAGFGGGGGGGGGHGHHGGHHGHHHHHHHGGGGEFGGEFEEFFFHGGFFHHHHFBGGFHFGEGGFGFEFGGGHHHHHHHHHHFHGHGHGHHGFHHFGHHHHHHHFGGGDGHHHHFHGHFHFFHHHFDCFCGGGGGGFGGE
@M02034:409:000000000-BFKT7:1:2107:14897:3813 1:N:0:31
AAAGTCGAGGTGCCTAAAGTGGCAACCCAGACTGATAATGGTGTAGAGCTTCCTGTAGCCGCATGGCGTTCGTACTTAAATATGGAACTAACCATTCCAATTTTCGCTGTCTCTTATACCCAT
+
>>AA>DAADA>AC1BA11BGGGC0B0G?FHHCFFB2GEGFFFG/FFFBF11G1F11DHGHEEEE/F0A/>/?B0/FFHFFGDFEFGFFB@B1>FBGG@GDHFFFFEECAF1F2>F1EFG211B
@M02034:409:000000000-BFKT7:1:2107:12150:3816 1:N:0:31
AAAGTCGAGGTGCATAAAGTGGCAACCCAGACTCCTGGTGGTAATGAGCTTCCTGTAGCCGCATGGCGTTCGTACTTAAATATGGAACTAACCATTCCAATTTTCGCTGTCTCTTATACACATCTCCGAGCCCACGAGACTTCTCTACAT
+
BBBBBFBBBBAAGGGGGGGGGGGHHHHGGCHFHEFFFHHGGEBFGFHHHGHHHHHHHHHGFAEFEGHGEEFE?BFGGGFFH4GHG3BFGFHHHGHHHHFHGHHHHGGGGGGHHHHGHHGFHGHHHHEGECGGGGGC?CGD2@2DHHHHH?
@M02034:409:000000000-BFKT7:1:2107:18218:3817 1:N:0:31
AAAGTCGAGGTGCCTAAAGTGGCAACCCAGACTAGGACGACGGTTGGTGGTGTAGAGCTTCCTGTAGCCGCATGGCGTTCGTACTTAAATAAGGAACTAACCATTCCAATTTTCGCTGTCTCTTATACACATCTCCGAGCCCACGAGACC
+
AAAA>FBBB@AAGGGGFGGGAFFHHHHGGHHGHH3B3AEEEEFA1AE1AFBF1FGFEFFEDFFF@DDFFEG@AEHFGGGGGFFEGHHFFFH3BFFEGFEFEFDFFB4DHHBHHBC?DFCB2DFHFHFHFGFHHHHGGC</>/FFDG@DD>
@M02034:409:000000000-BFKT7:1:2107:18282:3823 1:N:0:31
AAAGTCGAGGTGCCTAAAGTGGCAACCCAGACTCATGGTGGTGTACCTCTTCCTGTAGCCGCATGGCGTTCGTACTTAAATATGGAACTAACCATTCCAATTTTCGCTGTCTCTTATACACATCTCCGAGCCCACGAGACCTCTCTACA
+
AAAAAFBBDDABGGGGGGGGGGGHCHHGGHHGGHFHHBGHGGGHH55GFHFHHHHEGHHHGEEEFHHGB?FEEGFHHHHFGFHHH@FGBFFFHGHFHHHHFGHHHGGGGFHHHGHEHFEDFE3G4FGGGGGGEEEDCGDB/2F1?1F1F
@M02034:409:000000000-BFKT7:1:2107:14911:3828 1:N:0:31
AAAGTCGAGGTGCCTAAAGTGGCACCCCAGACTGATAATAGTGTAGAGCTTCCTGTAGCCGCATGGCGTTCGTCCTTAAATATGGAACTACCCCTTCCAATTTTCGCTGTCTCTTATACACATCTCCGAGCCCACGAGACCTCTCTACAT
+
AAA>A3>>>A>>1BFBCGG3F1FC1AEEBBGFHFGDGGD2DDFFFA2AB1FEFGFBA2AFE/ABA0BEA>FE?/?B22@BE22DGBGHF@1B>//BFHGHFH2GBEFGGEHHFFHHHHG2FGHHFHHG/B<<FGGCGCGF/?GD01FDG?
@M02034:409:000000000-BFKT7:1:2107:21790:3830 1:N:0:31
AAAGTCGAGGTGCCTAAAGTGGCAACCCAGACTTATGGTGGTGTACCGCTTCCTGTAGCCGCATGGCGTTCGTACTTAAATATGGAACTAACCATTCCAATTTTCGCTGTCTCTTATACACATCTCCGAGCCCACGAGACCTCTCTACAT
+
CCCCCFCCCCBBGGGGGGGGGGGHHHHGGHHGHHHHHGGFEFGHHFHFFGGGHHHHGGFEEEEEGHHGGGGGEGEGHGHHHGHHHDFFCFHHHHHHHFHHHHHHEEFGGG3FGHHHHFDEGHGFFBFBCBF@GFGF/@DDGHGHHHDHD<
@M02034:409:000000000-BFKT7:1:2107:11655:3832 1:N:0:31
AAAGTCGAGGTGCCTAAAGTGGCAACCCAGACTAAGTCTGGGGTTGGTGGTGTAGAGCTTCCTGTAGCCGCATGGCGTTCGTACTTAAATATGGAACTAACCATTCCAATTTTCGCTGTCTCTTATACACATCTCCGAGCCCACGAGACC
+
BBBBBFBABBAAGGGGGGGGGGGHHHHGGHGGHHHHGHHHGGCGGGGFFGEFHHHHHHHHHHHHHFHGFGGGGGHHGGGGGGHHHGGGHHFHHGFFHHGHFHGHHGGHHHHHHGGGGGGFGHHHGHHHHHHHHGHGG/CCDGHGG?CGGG
@M02034:409:000000000-BFKT7:1:2107:12163:3838 1:N:0:31
AAAGTCGAGGTGCCTAAAGTGGCAACCCAGACTCCGAATAATGTTGGTGGTGTAGAGCTTCCTGTAGCCGCATGGCGTTCGTACTTAAATATGGTACTAACCATTCCAATTTTCGCTGTCTCTTATACACATCTCCGAGCCCACGAGAC
+
BCCCCFCCCCCCGGGGGGGGGGGHHHHGGHHGHFFEE2BAEFHHDHHAA?EFFEGBFAFCFGGGFADBEEF?FGC1>EEEFGEGEFHGDFHGE344BFGH3?3F??E4BFFHHBE<EAEFGHFDBFBDGG2CGFH2C<>C<CGE@/AGD
@M02034:409:000000000-BFKT7:1:2107:14893:3840 1:N:0:31
AAAGTCGAGGTGCCTAAAGTGGCAACCCAGACTGATAATGGTGTAGAGCTTCCTGTAGCCGCATGGCGTTCGTACTTAAATATGGAACTAACCATTCCAATTTTCGCTGTCTCTTATACACATCTCCGAGCCCACGCGACCTCTCTACAT
+
AAAAADBAB2>ABGFGFGGFEGFHHGHGGHHGHBEGD5DFGGHGHGGHHHHHHHHFFGEGEEEFGGGGFFGGEHHEHGFFHHHHHFHEHFFHHGHH4FBFGHHHHGEDEFHHHFHEGFHFHFHBG3GFECFGGEGC/>DCG/G1?FFDD<
@M02034:409:000000000-BFKT7:1:2107:20668:3861 1:N:0:31
AAAGTCGAGGTGCCTAAAGTGGCAACCCAGACTATTGGTGGTGTAGAGCTTCCTGTAGCCGCATGGCGTTCGTACTTAAATATGGAACTAACCATTCCAATTTTCGCTGTCTCTTATACACATCTCCGAGCCCACGAGACCTCTCTACAT
+
BBBBBFAABBABGGGGGGGGGGGGHGHGGHHDHFFHHHFFGEFHHHHHFHHHHGHFFFHGFE0EEFHGBEGEEBFGHHHHHGGHHFGFHBHHHDGHHFFFHHHGBFGGGGHHHHHHHHHHHHGGGFFG@CDGGHGGCFGFGHHHEFHHHH
@M02034:409:000000000-BFKT7:1:2107:12707:3861 1:N:0:31
AAAGTCGAGGTGCCTAAAGTGGCAACCCAGGGGGTTGGGGGTGTAGAGCTTCCTGTAGCCGCATGGCGTTCGTACTTAAATATGGAACTAACCATTCCAATTTTCGCTGTTCTTATACACATCTCCGAGCCCACGAGACCTCTCTACAT
+
BBBBBFBADDABGGGGGGGGGGGGGHHGGHGGGGGGGGGGGGGGGHGGGHGHHHGGHHHFEFEEGHFGEEGEECFGHHHFHHHHHFGHHHHHHGGHHHHDGHHHHGGGGGHGHHFHFHDGFGFGFFEGCDGGHGC?<<EAHHHHHHHHH
@M02034:409:000000000-BFKT7:1:2107:10840:3866 1:N:0:31
AAAGTCGAGGTGCCTAAAGTGGCAACCCAGACTAATAAGACGGTTGGTGGTGTAGAGCTTCCTGTAGCCGCATGGCGTTCGTACTTAAATATGGAACTAACCATTCCAATTTTCGCTGTCTCTTATACACATCTCCGAGCCCACGAGAC
+
BCCCCFBBCCABGGGGGGGGGGGGHHHGGHHAG3FFGFH53EEEFGCEFEEEBFF55AF3AFDGG5FD3BECFEE1E1>FE12GFEH33@FBDF33BFFHF03BG?GBFF?GHGEDFFEGDHGFFFHFHGGBGFHFE<@CBFGGCFGGC
@M02034:409:000000000-BFKT7:1:2107:17313:3877 1:N:0:31
AAAGTCGAGGTGCCTAAAGTGGCAACCCAGACTCCTCAGAAGGTTGGTGGTGTAGAGCTTCCTGTAGCCGCATGGCGTTCGTACTTAAATATGGAACTAACCATTCCAATTTTCGCTGTCTCTATACACATCTCCGAGCCCACGAGACCT
+
ACBBBFBBCCBCGGGGGGGGGGGHHHHGGHHGHHHHHHHHGGHHHHGGGGGGHGHGGHHHHHHHFGHGGFGFGGHGGGGGGGGHHHGHHHHHHHFFHHHHHHGHHHHHGHHHHHGGGGFGHHHEHGGHHEHHGHHGBDGGGHGGGGGGGH
@M02034:409:000000000-BFKT7:1:2107:9309:3890 1:N:0:31
AAAGTCGAGGTGCCTAAAGTGGCAACCCAGACTTCGCCTTCGGTTGGTGGTGTAGAGCTTCCTGTAGCCGCATGGCGTTCGTACTTAAATATGGAACTAACCATTCCAATTTTCGCTGTCTCTTATACACATCTCCGAGCCCACGAGACC
+
C@BCCFCCBBAAGGGGGGGGGGGGHHHGGHHGHHHGGGGGHHGGGGGGGFBFGHHFHHHHHHHGHHHHHGEEGGHHGGGGGGGHHHGFHHHHHGHHGHGHHHHHHHHGBFGHHHGGGGGHHHHHHHGHHHFHHHHGG?DFGGHGGCCFGE
@M02034:409:000000000-BFKT7:1:2107:19537:3916 1:N:0:31
AAAGTCGAGGTGCCTAAAGTGGCAACCCAGACTCAGACTGCTGTTGGTGGTGTAGAGCTTCCTGTAGCCGCATGGCGTTCGTACTTAAATATGGAACTAACCATTCCAATTTTCGCTGTCTCTTATACACATCTCCGAGCCCACGAGACC
+
BBBBBFBBBBBBGGGGGFGGFGGHHHHGGHHGHHHHGHHGHHHHHHGEFGEFHHHHGHHHHGHHHHGGHGGGGGHHGFGGGGHHHHHGHHHHHHHFHHHHHHHHHHGGHHHHHGGGGGEGHHHHHHHHHHFHHGHGGFCFDGHGGGGGGF
@M02034:409:000000000-BFKT7:1:2107:20252:3933 1:N:0:31
AAAGTCGAGGTGCCTAAAGTGGCAACCCAGACTTATATGGATTTTGGTGGTGTAGAGCTTCCTGTAGCCGCATGGCGTTCGTACTTAAATATGGAACTAACCATTCCAATTTTCGCTGTCTCTTATACACATCTCCGAGCCCACGAG
+
?>>ABFBA>D>ABGGGGGGGGFFFFGHEFFBEGHBGDBGFFG3A5AAAAEGF1BF5DGHHEGHHGED5FEGGFGGGGGCEEE2?FBG33F@B@@33@G3BE13FFGFFBGGHHHCFGGE3?EG44F44BCD1FFGFA>CCCGEGC/?
@M02034:409:000000000-BFKT7:1:2107:15790:3938 1:N:0:31
AAAGTCGAGGTGCCTAAAGTGGCAACCCAGATTCGGGGTGGTGTAGAGCTTCCTGTAGCCGCATGGCGTTCGTACTTAAATATGGAACTAACCATTCCAATTTTCGCTG
+
3>3>>@AADB>>44FGFFGFGGGFBFA?FAAGGFFGGE2AEBFGFHHHEGGBFGFBGHGFE0>AEGHE?EFEBBFHHBBFGHHHG3FC3F3GFGHFHHEFBFF44E//E
@M02034:409:000000000-BFKT7:1:2107:20231:3938 1:N:0:31
AAAGTCGAGGTGCCTAAAGTGGCAACCCAGACTTATATGGATGTTGGTGGTGTAGAGCTTCCTGTAGCCGCATGG
+
AAAA>DA3DDBBGFGFCGFDFFFFHC4ECEGAFADFG5GGGHF3AGGBEEAFADF55BFBAGGD5AAAGE0AA1B
@M02034:409:000000000-BFKT7:1:2107:15791:3959 1:N:0:31
AAAGTCGAGGTGCCTAAAGTGGCAACCCAGATTCGGGGTGGTGTAGAGCTTCCTGTAGCCGCATGGCGTTCGTACTTAAATATGGAACTAACCATTCCAATTTTCGCTGTCTCTTATACACATCTCCGAGCCCACGAGACCTCTCTACAT
+
AAABCFAADBABGGGGGGGGGFGHHHHG2GGFHHGHGFEEF1BGGHHHGFHHHHHFFHHHF?EEEGAEEEFEEBGGFFFGGHHHH3FCCGHFFBGGHHHFHHHHFGGGGFHHHFHFHBFHHHHHHFF?/DCGGGADFGGFEHHHHEHHG=
@M02034:409:000000000-BFKT7:1:2107:8407:3978 1:N:0:31
AAAGTCGAGGTGCCTAAAGTGGCAACCCAGACTCCTAAGCATGTTGGTGGTGTAGAGCTTCCTGTAGCCGCATGGCGTTCGTACTTAAATATGGAACTAACCATTCCAATTTTCGCTGTCTCTTATACACATCTCCGAGCCCACGAGAC
+
BBBBAFBBBDABGGGGGFGGGGGHFHHGGHHAGFFGAABG5DGHHHF2AAEFA3D5F5B35BFDFABA3EE0FEE1>EEAAEFGFFHHFDBEEG33FGFF313B34B4BBFHG4E/E/<?4FFG?4F4E2FBCBDD?/BCGFHGGF@D?
@M02034:409:000000000-BFKT7:1:2107:18182:3980 1:N:0:31
AAAGTCGAGGTGCCTAAAGTGGCAACCCAGACTAATCCTACTGTTGGTGGTGTAGAGCTTCCTGTAGCCGCATGGCGTTCGTACTTAAATATGGAACTAACCATTCCAATTTTCGCTGTCTCTTATACACATCTCCGAGCCCACGAGACC
+
AAABAFBCCBABGGGGGGGGGGGGHHHGGHHGHHHHHHHHHHHGHHHBFEEFGGHGFFFHHHHFBEGGGEEGGGHHGEFGGGFHHHHHFHGHHHGHHHFHHHEGEHGGHHHHHHGEGGGFHGHHHFFHGGHHHHHHF@CCFGHGGGFGGG
@M02034:409:000000000-BFKT7:1:2107:8425:3986 1:N:0:31
AAAGTCGAGGTGCCTAAAGTGGCAACCCAGACTCCTAAGCATGTTGGTGGTGTAGAGCTTCCTGTAGCCGCATGGCGTTCGTACTTAAATATGGAACTAACCATTCCAATTTTCGCTGTCTCTTATACACATCTCCGAGCCCACGAGACC
+
AABBABAAADAABGGGGGGGGGGFGCFEFHHGHHHHHGHHHHHHHFHGGG?BADGFGHHHHGHGHFHHHGGEGEHHGGGGFEHHHHGFHHFGHBFFFHFFHHFHFHHGHHHGFFGFGEGHHHHGHHGHGHFHHHGFDB??/FHCC<AE/C
@M02034:409:000000000-BFKT7:1:2107:22362:3991 1:N:0:31
AAAGTCGAGGTGCCTAAAGTGGCAACCCAGACT
+
ABBABF>A3>2AFFGFFGGGGGGGHHFEFCCFH
@M02034:409:000000000-BFKT7:1:2107:19190:3994 1:N:0:31
AAAGTCGAGGTGCCTAAAGTGGCAACCCAGACTAAGAAGACGGTTGGTGGTGTAGAGCTTCCTGTAGCCGCATGGCGTTCGTACTTAAATATGGAACTAACCATTCCAATTTTCGCTGTCTCTTATACACATCTC
+
BBBBBFABBBBBGGGGGGGGGGGHHHHGGHHGH33BFBGB32AEFE?EFGGGG3F5BFGHFFH5AAGBFEG0EEF1>E>FFE2?FF@33BFGFF33E3GG303F34B?4B3FE4<<E<<BBBBF3BG3?22?FFG
@M02034:409:000000000-BFKT7:1:2107:19092:3995 1:N:0:31
AAAGTCGAGGTGCCTAAAGTGGCAACCCAGACTAAGAATCAGGTTGGTGGTGTAGAGCTTCCTGTAGCCGCATGGCGTTCGTACTTAAATATGGAACTAACCATTCCAATTTTCGCTGTCTCTTATACACATCTCCGAGCCCACGAGACC
+
AAABABAAD@AAGGGGGGGGDGGHHGHGFHHGHHHHHFHHFHHDFHGGEGFAGHHHHHHHHGHHFHHHHGGGGGGHGGGGGGHHHGGHGHHHGDFFFGGGFHHHGFFFBGHHHGGGDGGHHGHGHHGBFHGHHFBGG<<?CEGGC@/?DG
@M02034:409:000000000-BFKT7:1:2107:18110:3996 1:N:0:31
AAAGTCGAGGTGCCTAAAGTGGCAACCCAGACTGGTGGGGGGGTTGGTGGTGTAGAGCTTCCTGTAGCCGCATGGCGTTCGTACTTAAATATGGAACTAACCATTCCAATTTTCGCTGTCTCTTA
+
AAAB>DAAD>>>FGGGGAD6BFFFGGGEFHHFHH2FGGEGFGFA-;?C9D9;ABFBB0B;;9;;C;;00;BAFA9.;D=A?9BEA/BB/;FFFBFE;BB9;:/;;/;BBBFFFB9ADDABFFFFB
@M02034:409:000000000-BFKT7:1:2107:22747:4006 1:N:0:31
AAAGTCGAGGTGCCTAAAGTGGCAACCCAGACTACGAATCATGTTGGTGGTGTAGAGCTTCCTGTAGCCGCATGGCGTTCGTACTTAAATATGGAACTAACCATTCCAATTTTCGCTGTCTCTTATACACATCTCCGAGCCCACGAGACC
+
CCCCCFCCCCCBGGGGGGGGGGGHHHHGGGHGHGHGEGHGBGGGHHHGGGEFHHHHHHHHHGGHHHHGHGGGGGHHGGGGGGHHHHEGHHGHHHHGHHHGHHHHHHGGFGHHHHGGGGGHHGHHGHHHHHHHHHHHGBCCGGHGGGGGFC
@M02034:409:000000000-BFKT7:1:2107:12237:4012 1:N:0:31
AAAGTCGAGGTGCCTAAAGTGGCAACCCAGTGTGTTGGTGGTGTAGTTCTTCCTGTAGCCGCATGGCGTTCGTACTTAAATATGGAACTAACCATTCCAATTTTCGCTGTCTCTTATACACATCTCCGAGCCCACGAGACCTCTCTACAT
+
AAAAAB3>DDA?FGGFFGG6FGGHHHAEGHFFBFGHHHGG?GGCHHFGFDF5AFAFEGHHECEEEGFGEGFEE?11FGFFGHHHEB33B@3BEFF34FGFHGHFBECFEGGHFHHHHH4BGFF3?B3E?D/<?AFC?CF?C?FGFHBGDF
@M02034:409:000000000-BFKT7:1:2107:12722:4015 1:N:0:31
AAAGTCGAGGTGCCTAAAGTGGCAACCCAGACTAGTCCGAGTGTTGGTGGTGTAGAGCTTCCTGTAGCCGCATGGCGTTCGTACTTAAATATGGAACTAACCATTCCAATTTTCGCTGTCTCTTATACCATCTCCGAGCCCACGAGACCT
+
A?3A>5AABBAAGFGGFGFGFCFGCGHDC2FEGFFHHHGCE2GGHGHAFEAFFGHHGGFCF3BFBEEFEEEGGGH1>EEEG1FGFHFG3FFHFHBGFGFG3BFHHG4?GHFFHGEFDFFBFGFGFHFH2FGGB11E?CC/?GGC?CD?FB
@M02034:409:000000000-BFKT7:1:2107:12224:4028 1:N:0:31
AAAGTCGAGGTGCCTAAAGTGGCAACCCAGAGTGTTGGTGGTGTAGTTCTTCCTGTAGCCGCATGGCGTTCGTACTTAAATATGGAACTAACCATTCCAATTTTCGCTGTCTCTTATACACATCTCCGAGCCCACGAGACCTCTCTACAT
+
AAAA3DAA32AAGGGGGGGFFGGHHGFGGH2ADGFGHHFFGEFFFG5DGHHHHHHHHFGHGGFGGHHGGCEEEHHGHFGGHGHHHDGHGHHHHGHHGFFBFGHHHEEEDEDGGHHBH4BBGFFFGHG?B?CCGEF@</BBFGGFFHBGG?
@M02034:409:000000000-BFKT7:1:2107:8581:4034 1:N:0:31
AAAGTCGAGGTGCCTAAAGTGGCAACCCAGACTGTGGGGGGGGTTG
+
ABBBAFCCCCBCGGGGGGGGGGGHHHHGGHHGHHHHHG2EFGFF-B
@M02034:409:000000000-BFKT7:1:2107:15991:4054 1:N:0:31
AAAGTCGAGGTGCCTAAAGTGGCAACCCAGACTCCTGGTGGTGTAGCTCTTCCTGTAGCCGCATGGCGTTCGTACTTAAATATGGAACTAACCATTCCAATTTTCGCTGTCTCTTATACACATCCGAGCC
+
AAA1AFAADDAA1GGGGFGGGFGBC0AAA0FGHFFDGHAGGE/BBGFDGHFHHHHHHHHEFA/AEFHG/>EEEC>FGGD1E@2GFGF1BFHHGHHHFFHGHHHH2EEEGEFH2GHHHGFHHBG1B/<>@C
@M02034:409:000000000-BFKT7:1:2107:13989:4063 1:N:0:31
AAAGTCGAGGTGCCTAAAGTGGCAACCCAGACTAATAATACGGTTGGTGGTGTAGAGCTTCCTGTAGCCGCATGGCGTTCGTACTTAAATATGGAACTAACCATTCCAATTTTCGCTGTCTCTTATACACATCTCCGAGCCCACGAGACC
+
AABBAFAAADABGGGFGGGFGDEGHHHGGGHGHHHHHHHGHHEFFEGGGGABFAGFGGFHHFHGAFGGH?EEGEHFEEGGEEEGHHGBDGFFGFHHFGHHHAEGFHHHGGGHHGEEGGFFFDHHFHHGGHEGHFFB?/B>BFGACGGGD?
@M02034:409:000000000-BFKT7:1:2107:20613:4068 1:N:0:31
AAAGTCGAGGTGCCTAAAGTGGCAACCCAGACTAATGGTACGGTTGGTGGTGTAGAGCTTCCTGTAGCCGCATGGCGTTCGTACTTAAATATGGAACTAACCATTCCAATTTTCGCTGTCTCTTATACACATCTCCGAGCCCACGAGACC
+
BB@BAFBBBBAAGFGGGGG6GGGHGGHGFHHGHHHHHGGHHGGHFGGEGGEFGHHFFFHHHGHHFFHHHGECEGHGGGGGFEGHHHHGHHGFGHFFFFFFHHHHHHHHGHGHHHGGGGGBFBBDFHHFHHFHGFHHD>CCD/GCF@GGDF
@M02034:409:000000000-BFKT7:1:2107:16058:4073 1:N:0:31
AAAGTCGAGGTGCCTAAAGTGGCAACCCAGACTAATAAGCAGGTTGGTGGTGTAGAGCTTCCTGTAGCCGCATG
+
ABCB>FABCBBCGGGGGGGGFGGHHHHGGHFGFGAFGHHH5GGGFEEA2AE113F55BAA5BAF55A53EE0E?
@M02034:409:000000000-BFKT7:1:2107:19184:4074 1:N:0:31
AAAGTCGAGGTGCCTAAAGTGGCAACCCAGACTGTTGGTGGTGTAGAGCTTCCTGTAGCCGCATGGCGTTCGTACTTAAATATGGAACTAACCATTCCAATTTTCGCTGTCTCTTATACACATCTCCGAGCCC
+
AABBBF3A@22>GGGCFGGGDBFGFHFGEHHDHBGGGFAFEGG23GHHFFHFEGHGHHGBEEAFGG1>EEEEE??GHBGHHFFHF3DBGBF3?BGFFG44FFFHGCEFAE3B4GEEFDGF3?C3BB3A?D//C
@M02034:409:000000000-BFKT7:1:2107:12907:4081 1:N:0:31
AAAGTCGAGGTGCCTAAAGTGGCAACCCAGACTAGTCAGTGTGTTGGTGGTGTAGAGCTTCCTGTAGCCGCATGGCGTTCGTACTTAAATATGGAACTAACCATTCCAATTTTCGCTGTCTCTTATACACATCTCCGAGCCCACGAGACC
+
BBBBBFBBBB?AGGGGGGGGGGGHHHGGGHHGHHHHHHHGGFGHHHHEFGAFFFGHGHHHHFHHFGHHHFGGGGHGFFGGFGGHHHHHHHHHHHGHGHHHHHGHHHFHHHHHHHGGGGG3FHHHHHHHGHHHHHGHG?CCFGHGGGGGGF
@M02034:409:000000000-BFKT7:1:2107:20149:4083 1:N:0:31
AAAGTCGAGGTGCCTAAAGTGGCAACCCAGACTACGGCTTCGGTTGGTGGTGTAGAGCTTCCTGTAGCCGCATGGCGTTCGTACTTAAATATGGAACTAACCATTCCAATTTTCGCTGTCTCTTATACACATCTCCGAGCC
+
AAAB3BAADAABGFGGGGGGGGGHGHGGGHHGGGHGGGGEGGGEEEFEAFAFGHFFFFGHHHEBBDFGGEEEF?EHGFFFAGFHGFHEEDFGHH33FGHFF0FGHGHHFFHHHFEFGGDDGDFGFGGF@F<GHBFGAB//C
@M02034:409:000000000-BFKT7:1:2107:12012:4088 1:N:0:31
AAAGTCGAGGTGCCTAAAGTGGCTAAGAAGAATGTTGGTGGTGTAGAGCTTCCTGTAGCCGCATGGCGTTCGTACTTAAATATGGAACTAACCATTCCAATTTTCGCTGTCTCTTATACACATCTCCGAGCCCACGAGACCTCTCTACAT
+
ABBCCFCABBAAGGGGGGGGGGGHHHHGGHHHHHHHHHEFFEGHHHHHHHHHHHHHGHHHGFEEEHHGBFFEBB?GHHHHHHHHHDFGHHGHHGGHGHFHHHHHHGGGGGHHHHHHHHHHHHHHHHFFEDFGFHGGBFGDGHHGHHGHHF
@M02034:409:000000000-BFKT7:1:2107:20346:4088 1:N:0:31
AAAGTCGAGGTGCCTAAAGTGGCAACCCAGA
+
B@BBBFBBDBAAGFEGGGGGGGGHHHHGFEG
@M02034:409:000000000-BFKT7:1:2107:10390:4090 1:N:0:31
AAAGTCGAGGTGCCTAAAGTGGCAACCCAGACTGTTGGTGGTCTTGCTCTTCCTGTAGCCGCATGGCGTTCGTACTTAAATATGGAACTAACCATTCCAATTTTCGCTGTCTCTTATACACATCTCCGAGCCCACGAGACCTAT
+
ABBBBDAADD2AGGGGGGFGFFGHHHFGGHCGHGHGF2AFEG3DD5A55FGBGBFFGGGFEGADGHHGGGGGGBFEHHGHHEHH33FFH3@GGFHBFGB4BFEHHGFG?EGHHHHHEFFF33G34BG/@/@DG/FG/@/?<21?
@M02034:409:000000000-BFKT7:1:2107:16468:4091 1:N:0:31
AAAGTCGAGGTGCCTAAAGTGGCAACCCAGGATGGTGGTGGTGTATGTCTTCCTGTAGCCGCATGGCGTTCGTACTTAAATATGGAACTAACCATTCCAATTTTCGCTGTCTCTTATACACATCTCCGAGCCCACG
+
CCCCAFBBBCABGGGGGGGGGGGHHHHGGHA2GG2FGGEFGEFHBGGFFGH5A5FB5EE3AE0EE1B>>>F>E21B4@3@44FFH3FFE3FE13GFHBGHHHHHGEGEEGBHFFFHHFB4BFF3??DECC@CFEGG
@M02034:409:000000000-BFKT7:1:2107:19186:4092 1:N:0:31
AAAGTCGAGGTGCCTAAAGTGGCAACCCAGACTGTTGGTGGTGTAGAGCTTCCTGTAGCCGCATGGCGTTCGTACTTAAATATGGAACTAACCATTCCAATTTTCGCTGTCTCTTATACACATCTCCGAGCCCACGAGACCTCTCTACAT
+
BABBBFBBBBBBGGGGGGGGGGGHHHHGGHHGHHHHGHEGGEGHHHHHHHHHHHHHHHHHGFEEGHHGGGGGEGFFHGHGHHHFHBGHHHFHHGHHHHHGHHHHHGGGGGHHHHHHHHHFHHHHHHHGGGGGGHGGCFDFGFFHHGHHHH
@M02034:409:000000000-BFKT7:1:2107:19911:4095 1:N:0:31
AAAGTCGAGGTGCCTAAAGTGGCAACCCAGACTCAGACGAAGGTTGGTGGTGTAGAGCTTCCTGTAGCCGCATGGCGTTCGTACTTAAATATGGAACTAACCATCCAATTTTCGCTGTCTCTTATACACATCTCCGAGCCCACGAGACCT
+
AA?AA@1AAAAA1FAGGGGGGBEAAGGEGHGFHHFHHHEEEAEAFEEEFAACGHHFHHEHFHHFFEFGGAEGGGHHGAEGFGEGEGHHFG2GHFBEHHHGHHHFGHFFGHHFBEAEFGHGHHHHHFHFFGBGHFFC?CCCFHGGGGGGFF
@M02034:409:000000000-BFKT7:1:2107:20166:4099 1:N:0:31
AAAGTCGAGGTGCCTAAAGTGGCAACCCAGACTACGGCTTCGGTTGGTGGTGTAGAGCTTCCTGTAGCCGCATGGCGTTCGTACTTAAATATGGGACTAACCATTCCAATTTTCGCTGTCTCTTATACACATCTCCGAGCCCACGAGACC
+
AA@A13>>AA>>11BBGFG3BFFFBAG00AFGFBGFGCEEHCEGGE?A/A/BFFFFDBHFFBFB12@2GG//ABGBEBEFEEEGCEB>GG2DDF00E001FGHE1FFFBGFHHBEBA?A12GHHHG222@11FF1<E/</<F/<AGGG<C
@M02034:409:000000000-BFKT7:1:2107:21761:4100 1:N:0:31
AAAGTCGAGGTGCCTAAAGTGGCAACCCAGACTAGTAAGGAGGTTGGTGGTGTAGAGCTTCCTGTAGCCGCATG
+
ABBBBFBADDAAFGGGGFGGGFGCFGHGGHC2GH3DFFGH3FEFGG?AC?EFA3FBGBDBAGFEADA5AE@0?B
@M02034:409:000000000-BFKT7:1:2107:19498:4100 1:N:0:31
AAAGTCGAGGTGCCTAAAGTGGCAACCCAGACTGCGGGTGGGGTTGGTGGTGTAGAGCTTCCTGTAGCAGCATGGCGTTCGTACTTAAATATGGAACTAACCATTCCAATTTTCGCTGTCTCTTATACACATCTCCGAGCCCACGAGACC
+
ABABBFBBBBABGGFFGDGGGGGHGGHGFEHGGHFFGGAEGFGFEGGEFGEFGFFGHFHHHFHEFGGGGGGCGHHGEGGGGEFHEFHGEFFHHHHGFHFFFFHHHHHFHHHHHGCDGGGGFFGHHHFHFGHHHHHGE/<ADGEGGCDGGG
@M02034:409:000000000-BFKT7:1:2107:21673:4104 1:N:0:31
AAAGTCGAGGTGCCTAAAGTGGCAACCCAGACTGGGGGGGGGGTTGGTGGTGTAGAGCTTCCTGTAGCCGCATGGCGTTCGTACTTAAATATGGAACTAACCATTCCAATTTTCGCTGTCTCTTATACACATCTCCGAGCCCACGAGAC
+
BCBBBFBCBCBBGGGGGGGGGGGHHHGGGHHGHFAFAEEF<FF@DFF.AD:AEFFFFFFFFFFFFFFFFD@FFFFFFFFADDFFFFFFFFFFFFFFBFFFFFEFFFFFFFFFFFFDFDFBFBFFFFFFFFEF/B:FD@D@FFFFFFFFF
@M02034:409:000000000-BFKT7:1:2107:23729:4112 1:N:0:31
AAAGTCGAGGTGCCTAAAGTGGCAACCCAGACTTCTGGTGGT
+
BBBBBFBBBBBBGGGGGGGGGGGHHHHGGHHGH55DFGGGGG
@M02034:409:000000000-BFKT7:1:2107:10512:4123 1:N:0:31
AAAGTCGAGGTGCCTAAAGTGGCAACCCAGACTGGTGGTGGTGTTGGTGGTGTAGAGCTTCCTGTAGCCGCATGGCGTTCGTACTTAAATATGGAACTAACCATTCCAATTTTCGCTGTCTCTTATACACATCTCCGAGCCCACGAGACC
+
AABAAFBBBDABGGGG4GGFGGGHHHHGGHHGHHHHHGGGGEGHGHHAFGEGHHHHGHHHHFHHGHGFHGGEGGHHGGGGGGFHHHFGGGFHHFHEGHFFHHGHGGGHGGHHHHEEGGGGHGHHFHGHEFFHHHGGE/@CCFHGGGFGGF
@M02034:409:000000000-BFKT7:1:2107:15056:4131 1:N:0:31
AAAGTCGAGGTGCCTAAAGTGGCAACCCAGTCGTCGGGTGGTGTAGAGCTTCCTGTAGCCGCATGGCGTTCGTACTTAAATATGGAACTAACCATTCCAATTTTCGCTGTCTCTTATACACATCTCCGAGCCCACGAGAC
+
BCBBBFCBCDAAGGGGGGGGGGGHHHHGGH3BA2AEEGFF0BFHHFHHHHHHHHHHHHGHEEEGGHHGFGGGGHHHHHHHHHHHHFGHHHHHHHHHFGHHHHHHHGFGGEGHGHHHHHHGHHHFHHHGGGGGGGGGFFGG
@M02034:409:000000000-BFKT7:1:2107:13189:4133 1:N:0:31
AAAGTCGAGGTGCCTAAAGTGGCAACCCAGACTGTTAAGGGTGTACCGCTTCCTGTAGCCGCATGGCGTTCGTACTTAAATATGGAACTAACCATTCCAATTTTCGCTGTCTCTTATACACATCTCCGAGCCCACGAGACCTCTCTACAT
+
BBCCBFCCCCABGGGGGGGGGGGHHHHGGHHGHCGHEAAGHHG?G55AEFGGHHHHHHHHGGGGGHHGEFGGFHHHHHHHHHHHHGHHHHHHHHHHHHGHHHHHHGGGGGHHHHHHHGHFHHHHHGHGGGGGGHGG/CDGAF11F=?FHF
@M02034:409:000000000-BFKT7:1:2107:15222:4135 1:N:0:31
AAAGTCGAGGTGCCTAAAGTGGCAACCCAGACTTCGGAGAGGGTTGGTGGTGTAGAGCTTCCTGTAGCCGCATGGCGTTCGTACTTAAATATGGAACTAACCATTCCAATTTTCGCTGTCTCTTATACACATCTCCGAGCCCACGAGAC
+
AABBAFAADDBAFGGFGAGFGGGHHHHGGHHGHFHGGDEGFGG2BEGAAFECEGHHBAFG5FGHBDFF@BEEFEGA/EEFFGFHHHHHGEHHFDF3FGBB3B3BGBEBHHGHHHEEGG?GHFGHFHFHGFFHHHHHE@CC/FEEFGGDG
@M02034:409:000000000-BFKT7:1:2107:17465:4143 1:N:0:31
AAAGTCGAGGTGCCTAAAGTGGCAACCCAGACTCAGCATCAGGTTGGTGGTGTAGAGCTTCCTGTAGCCGCATGGCGTTCGTACTTAAATATGGAACTAACCATTCCAATTTTCGCTGTCTCTTATACACATCTCCGAGCCCACGAGACC
+
ABBBAFCCCBAAGGGGGGGGGGGGHHHGGGHGHFHHGHHHHHHGGGCAAEAFFFHFFFHHHGHHFGHHHGGGGGHGGGGFGEHHHFHHHGHHHHFHHHGHHGFHHHHGHHHHHGEFGGFHBHHHHHFGHGHHHHHHFBCFGGHGGGGGGE
@M02034:409:000000000-BFKT7:1:2107:11633:4151 1:N:0:31
AAAGTCGAGGTGCCTAAAGTGGCAACCCAGACTAATCCTCAGGTTGGTGGTGTAGAGCTTCCTGTAGCCGCATGGCGTTCGTACTTAAATATGGAACTAACCATTCCAATTTTCGCTGTCTCTTATACACATCTCCGAGCCCACGAGACC
+
BBBBAFBBBDBBGGG5FGGGGGGHHHHGGHGGHHHHHHHHGHHFGHGEFGEFGGHHHHHHHHHHHFGGHFGFGGHHGGGGGGHHHHGHFHHHHHHGHHFHHHHHHHHGHHHHHHGGGGGFHGHHHHFHDGFHFGFHGCCCGEGEGCCGGE
@M02034:409:000000000-BFKT7:1:2107:18220:4159 1:N:0:31
AAAGTCGAGGTGCCTAAAGTGGCAACCCAGACTTGGGGTGGTAT
+
AAAABFAB@BAAFGFGGGDDFAEBCGGCFHDGBB3B22AAEEF5
@M02034:409:000000000-BFKT7:1:2107:11869:4162 1:N:0:31
AAAGTCGAGGTGCCTAAAGTGGCAACCCAGACTCAGGAGCGGGTTGGTGGTGTAGAGCTTCCTGTAGCCGCATGGCGTTCGTACTTAAATATGGAACTAACCATTCCAATTTTCGCTGTCTCTTATACACATCTCCGAGCCCACGAGACC
+
BBBBBFBBBBAAGGGGFGGGGGGFFHHGGHHGHHHHGEFHGFGGGGGGGEBFGHHHHHHHHHHFDGFGHGEEGGHHGGGGFGHHHHHHFGFFHHHHHHHHHHGHHHHHHHHHHFGGGGGHHHHHHHGHGGFHFHHGA>>CGEHGGGGFGC
@M02034:409:000000000-BFKT7:1:2107:17921:4163 1:N:0:31
AAAGTCGAGGTGCCTAAAGTGGCAACCCAGACTCCGTCTCCGGTTGGTGGTGTAGAGCTTCCTGTAGCCGCATGGCGTTCGTACTTAAATATGGAACTAACCATTCCAATTTTCGCTGTCTCTTATACACACTCCGAGCCCACGAGACCT
+
ABBBAFCCBDBCGGGGGGGGGGGHHHHGGHHGHHHG2BGHGGGGEGCEAEFGH3F5EDFGFHHG55@D3?E0EEH1EEFG>E?GHHDG3FGFGH33GGHHF03GHGFDGHHHF4<EEDBFDGGD3DHGHBHDGFHGCGGGGFEGG?CD.G
@M02034:409:000000000-BFKT7:1:2107:19782:4165 1:N:0:31
AAAGTCGAGGTGCCTAAAGTGGCAACCCAGACTGTTTGGGGTGTACATCTTCCTGTAGCCGTATGGCGTTCGTACTTAAATATGGAACTAACCATTCCAATTTTCGCTGTCTCTTATACACATCTCCGAGCCCACGAGACCTCTCTACA
+
CCCCCFCCCBBCGGGGGGGGGGGGHHHGGHHGHFFHGHGGCEGFBFHHHHHFFHHFDFH3AA1BFFBEBEGGG21GGBFG4DGFH3FGFBFF1EFGH4GGDFHHBEFEFGHHHFHHHHD4F?B3DFGGGG?@FAFG?@AGGF=GHFDHH
@M02034:409:000000000-BFKT7:1:2107:8850:4174 1:N:0:31
AAAGTCGAGGTGCCTAAAGTGGCAACCCAGACTGTTGGTGGTGGGGGGCTTCCTGTAGCCGCATGGCGTTCGTACTTAAATATGGAACTAACCATTCAATTTTCGCTGTCTCTTATACACATCTCCGAGCCCAC
+
AAAA>DA>A2>>BFGGFEFGGGGGF4FEAGDG3FBFFEEFEEF2AECGGCGGHHHHHHHHGG@ADC0@DCGGFHHGDHFGHGHGF0DCHFFFHHHHGB0DHHH;:.AADFCFHHCG0BGFFGFFGF.DCA?EE?
@M02034:409:000000000-BFKT7:1:2107:20343:4183 1:N:0:31
AAAGTCGAGGTGCCTAAAGTGGCAACCCAGACTGTTCGG
+
A11>AFAA1A>AGGGGGGGGGGGHHGHEFAFEGHDF20A
@M02034:409:000000000-BFKT7:1:2107:14293:4183 1:N:0:31
AAAGTCGAGGTGCCTAAAGTGGCAACCCAGACTAGGGGTGGTGTAATTCTTCCTGTAGCCGCATGGCGTTCGTACTTAAATATGGAACTAACCATTCCAATTTTCGCTGTCTCTATACACATCTCCGAGCCCACGAGACCTCTCTACA
+
BBBBBFBBD@ABGGGGFFGGGGGHHHGGCHDEFDAFGFEE?EFHHHDFBGFHHHHGHHHHGFEFGHHGFGFGGGFEFGDDGFHHHBGGHHGGGHHHHGHHHHHHHGGGGGGHHHEGB3?F3F2FFGFGGGGGAAD/>/AFCCFFFFFH
@M02034:409:000000000-BFKT7:1:2107:17239:4188 1:N:0:31
AAAGTCGAGGTGCCTAAAGTGGCAACCCAGACTGGGGGGGGGGTTGGGG
+
AAAA>@AADD1AAGGGGGGGGGGFFHHGGHHCHHHHGGGG@@?=9@@;>
@M02034:409:000000000-BFKT7:1:2107:22070:4189 1:N:0:31
AAAGTCGAGGTGCCTAAAGTGGCAACCCAGACTCAGAATAATGTTGGTGGTGTAGAGCTTCCTGTAGCCGCATGGCGTTCGTACTTAAATATGGAACTAACCATTCCAATTTTCGCTGTCTCTTATACACATCTCCGAGCCCACGAGAC
+
>A>AAD1ADD>AEFFGGGGGGDF0AAGACGEGFEFA11D1ADAGHEHACEAFHFD2GEHGG1GGAGGFBEE/AEGAFEGCFEEGHHEDGG@FBGBGFHHHBCGFFHFFHHHHHDE/EE?1BFGFGFGHHEF1BGHBC@CC@/<FCCCGC
@M02034:409:000000000-BFKT7:1:2107:13954:4201 1:N:0:31
AAAGTCGAGGTGCCTAAAGTGGCAACCCAGCTGGTTGGTGGTGTATCTCTTCCTGTAGCCGCATGGCGTTCGTACTTAAATATGGAACTAACCATTCCAATTTTCGCTGTCTCTTATACACATCTCCGAGCCCACGAGACCTCTCTACAT
+
ABBBBFBBCBAAGGGGGGGGGGGHHGHGGHHHHHHHGGFGGGGHGFGHEHHHHHHHHHHHEFEGGGHGEFGEEFGHHHHHHHHHHB@FGFHHHHHFHHHHHHHHHGGGGGGHHHHHHHHGHHHGHHHGGGGGGGGG/BEDFHHHHGHHG=
@M02034:409:000000000-BFKT7:1:2107:14300:4201 1:N:0:31
AAAGTCGAGGTGCCTAAAGTGGCAACCCAGACTAGGGGTGGTGTAATTCTTCCTGTAGCCGCATGGCGTTCGTACTTAAATATGGAACTAACCATTCCAATTTTCGCTGTCTCTATACACATCTCCGAGCCCACGAGACCTCTCTACATC
+
AAABAFBBBBAAGGGFGGGFGGGHGHHGGHHGHHHHHGEGGGGHHHHHHHGHHHHGGHHHEFEGGHHGBEFEEFHHHHHHHHHHHGFHHHFHHHHHHHHHHGHHHGGGGFHHHGFHGHHHHGHHHGFGGCCGEEFBCDDFFHGHHHHHHD
@M02034:409:000000000-BFKT7:1:2107:15070:4207 1:N:0:31
AAAGTCGAGGTGCCTAAAGTGGCAACCCAGACTGATCATAATGTTGGTGGTGTAGAGCTTCCTGTAGCCGCATGGCGTTCGTACTTAAATATGGAACTAACCATTCCAATTTTCGCTGTCTCTTATACACATCTCCGAGCCCACGAGACC
+
BBAABFAAA@>A4GGGGFGAGFGFFGHGGHHGHHHHFHHGHHHHHHHEFGBBFFHFHFHHHFHFFGFGHGFGGEHGEEGFEEGHHHHHHHGGGHHHGHHHHEHHHHHBHHHGHHEEGGEGHHHHFHHGFFFHHHHHDBGFG/FFG@DDEF
@M02034:409:000000000-BFKT7:1:2107:16182:4216 1:N:0:31
AAAGTCGAGGTGCCTAAAGTGGCAACCCAGACTGTGAGGGGTGTAGAGCTTCCTGTAGCCGCATGGCGTTCGTACTTAAATATGGAACTAACCATTCCAATTTTCGCTGTCTCTTATACACATCTCCGAGCCCACGAGACCTCTCTACAT
+
AAA?>B>>DA>ABFGDGA4BB4FCGFFEGHHGHGFAGHFGGAEAGFDEGHHHHGH5AFDBEEEEBEBEEEEE?GHHHGHGHG4@G3G@C3FHFGFHHF?4FGFH?EEE?EGHF4G4F4FFFHGBGHFA/BC/FGG@/<CAFGFEEHHHHD
@M02034:409:000000000-BFKT7:1:2107:15058:4221 1:N:0:31
AAAGTCGAGGTGCCTAAAGTGGCAACCCAGACTGATCATAATGTTGGTGGTGTAGAGCTTCCTGTAGCCGCATGGCGTTCGTACTTAAATATGGAACTAACCATTCCAATTTTCGCTGTCTCTTATACACATCTCCGAGCCCACGAGACC
+
AABBAFBBBBA4GGGG4FGGFGGHHHHGGHHGHHHHHHHFFHFFEHH2AEAF1FHFGHHHBFGFBFFFFFGGGGHG?FEFGE?CGHHFBGHHGHBDGHHHGHGHHHFBHGFHFFEEFGGHGBGHHHHHGHFHHGHHGGCCGGGEGGG/A?
@M02034:409:000000000-BFKT7:1:2107:21433:4221 1:N:0:31
AAAGTCGAGGTGCCTAAAGTGGCAACCCAGACTAAGGAGAATGTTGGTGGTGTAGAGCTTCCTGTAGCCGCATGGCGTTCGTACTTAAATATGGAACTAACCATTCCAATTTTCGCTGTCTCTTATACACATCTCCGAGCCCACGAGACC
+
BBBBBFABBBAAGGGGGGGGGGGGHGHGGHHGHHHHHHHGHHHHHHHFFGBBFFHHHHHHHHHHBDGHHGGGGGHHGGGGGGGHHHGBHHFHHHFDGHHHFHFHHHHFHHHHHHGFGGGFHHHHGFHHFGBHGHDFEBCDFGHGGCGGGC
@M02034:409:000000000-BFKT7:1:2107:14909:4226 1:N:0:31
AAAGTCGAGGTGCCTAAAGTGGCAACCCAGACTAGTAATCGGGTTGGTGGTGTAGAGCTTCCTGTAGCCGCATGGCGTTCGTACTTAAATATGGAACTAACCATTCCAATTTTCGCTGTCTCTTATACACATCTCCGAGCCCACGAGACC
+
BABAAFAADDAAGFGGGGGGGFGFGHHGGHHGHHHHHHHHGGGFFFGEFFBFFHHFGFGHHHHFBFFFFEFGGGHHGGGGGFHHGHHHHHGHGHGGHHHHHHHFHHHHHHHHGHGGGGEF4GGHHHHHHHFHHGHGC>@@/FGGGGGGDE
@M02034:409:000000000-BFKT7:1:2107:9098:4232 1:N:0:31
AAAGTCGAGGTGCCTAAAGTGGCAACCCAGCCTCAGGATAGTGTTGGTGTTGTAGAGCTTCCTG
+
BBBBBFBABBABGGGGGGGGFGGGGHHGGGA2F23BFBH335DAFA2B22A125D5AAA35B55
@M02034:409:000000000-BFKT7:1:2107:8460:4240 1:N:0:31
AAAGTCGAGGTGCCTAAAGTGGCAACCCAGACTCAGAATAAGGTTGGTGGTGTAGAGCTTCCTGTAGCCGCATGGCGTTCGTACTTAAATATGGAACTAACCATTCCAATTTTCGCTGTCTCTTATACACATCTCCGAGCCCACGAGACC
+
CCCCCFCCBCABGGGGGGGGGGGHHHHGGHHGHHFHFDGF5GHGGHGGGGEFHHHHHHHHHHHHGHHHHGGGGGHHGGGGGGHHHHHGHHHHHFHFFGFGHHHHHHHHFGHHHFEEGDFFHGHHGHFHFHFHHHDGGCGFGGHGGGGGDF
@M02034:409:000000000-BFKT7:1:2107:16517:4249 1:N:0:31
AAAGTCGAGGTGCCTAAAGTGGCAACCCAGACTAAGGAGGGTGTTGGTGGTGTAGAGCTTCCTGTAGCCGCATGGCGTTCGTACTTAAATATGGAACTAACCATTCCAATTTTCGCTGTCTCTTATACACATCTCCGAGCCCACGAGAC
+
AA11A3>ADD>A1BFGGGGFFD00BFF0EGHGBDDFGFAEGABAEFHEFFEFGFHEFGFHFCGB122FBEE?EEFHEEEFE?>FGFHHHHFFGHBGF1GGBFFEGHHHHHHHHGGEGGADFDBDDGH2GGHFHHHFC/>/CGHF/ACGG
@M02034:409:000000000-BFKT7:1:2107:7555:4255 1:N:0:31
AAAGTCGAGGTGCCTAAAGTGGCAACCCAGACTGTTATGGGTGTACCGCTTCCTGTAGCCGCATGGCGTTCGTACTTAAATATGGAACTAACCATTCCAATTTTCGCTGTCTCTTATACACATCTCCGAGCCCACGAGACCTCTCTACAT
+
BBBABFABBBAAGFGGGGGGGGGHHHHEGGDFHC3GGDGGFG2EGBFEFGGFHHHHHHHHEGEEGHHGEFFEE21FGHGGF4FFH3FGFHHFHBBFGGHDGGHGHECEGGGHHHHHHGFFHHFFGGFGGGCCFHGGGGDG/F1<?<11DF
@M02034:409:000000000-BFKT7:1:2107:10241:4255 1:N:0:31
AAAGTCGAGGTGCCTAAAGTGGCAACCCAGACTCATAATACTGTTGGTGGTGTAGAGCTTCCTGTAGCCGCATGGCGTTCGTACTTAAATATGGAACTAACCATTCCAATTTTCGCTGTCTCTTATACACATCTCCGAGCCCACGAGACC
+
AABAAFBBDBBBGGGGGGGGGCGGGGHEGHHGHHHHHHHH5DGHHHGGGGEGHHHHFHGGGHHGHGGGHGGCEGHHGGGGGGHHHHHFFHHHHGFFHHFFCHBFHGGFHHHHHFE?EDEGHHHHHHGHFHHHHHDHFB@BGGGEGCGFDF
@M02034:409:000000000-BFKT7:1:2107:23261:4260 1:N:0:31
AAAGTCGAGGTGCCTAAAGTGGCAACCCAGACTACGAATAATGTTGGTGGTGTAGAGCTTCCTGTAGCCGCATGGCGTTCGTACTTAAATATGGAACTAACCATTCCAATTTTCGCTGTCTCTTATACACATCTCCGAG
+
A11AA@>AAA>A1FFBG1GGGBFHCGHGGFGAFBCEFGGGHEGGGFEEFF/FF1G2F1GEHFHFBDFFHAC@FEGGECEF?EHGGHHFFGHHHHHHFFHGHHBF1BFGHHHBGGEEEGEGFFHG1GDHF1DGCG>FC/>
@M02034:409:000000000-BFKT7:1:2107:18270:4263 1:N:0:31
AAAGTCGAGGTGCCTAAAGTGGCAACCCAGACTCATACTTCTGTTGGTGGTGTAGAGCTTCCTGTAGCCGCATG
+
ABBBAFAAD2AAFGGGBGBGGGGHHGGGGHHGHFHHHBGHFGFGHHEBFFFGHFFDG5GFFGHHHDF5AEAAEA
@M02034:409:000000000-BFKT7:1:2107:7540:4269 1:N:0:31
AAAGTCGCGGTGCCTACAGTGGCAACCCAGACTGTTATGGGTGTACCGCTTCCTGTAGCCGCATGGCGTTCGTACTTAAATATGGAACTAACCATTCCAATTTTCGCTGTCTCTTATACACATCTCCGAGCCCACGAGACCTCTCTACA
+
AAAA>DA1>>11AFGDAFGGGGGFFGFEGGGGHBBF22DCGHGGHA2AAAEGGGFHHFAGEC/B>>0EEEFCEHFHGGF1GGFHHHHHHBFHEGHHHBD2GFGGFEEE?EFBHHHHHEF21DFFGHFFCCGGGECCCGGCCGBGH11FG
@M02034:409:000000000-BFKT7:1:2107:15734:4273 1:N:0:31
AAAGTCGAGGTGCCTAAAGTGGCAACCCAGACTTCGCATCCGGTTGGTGGTGTAGAGCTTCCTGTAGCCGCATGGCGTTCGTACTTAAATATGGAACTAACCATTCCAATTTTCGCTGTCTCTTATACACATCTCCGAGCCCAAGAGACG
+
AAAAABAADBAABGGGFGGGGGDFFHHFGHGGHHHFGEAEHGCAEFF1FEEFGFHEHD3GFHHH5DD@BEE@EFFFFBEEFE?GGHDGGHHGGGEHHH3FFGEGFGHBGHHHGGGGGGC?3FFDFHHHHHHHHHHEB<CCCGGCECGHHG
@M02034:409:000000000-BFKT7:1:2107:17731:4291 1:N:0:31
AAAGTCGAGGTGCCTAAAGTGGCAACCCAGACTAATGTTGCTGTTGGTGGTGTAGAGCTTCCTGTAGCCGCATGGCGTTCGTACTTAAATATGGAACTAACCATTCCAATTTTCGCTGTCTCTTATACACATCTCCGAGCCCACGAGAC
+
BBBBBFBBBBABGGGGGFGGGGGHHHHGGHHGH3F5FDF5F3FGHHHEEGEFHHHHHFHHHHHHGGGFHGGGGGHFGEGGGFHHHHHHHHHHHHHGHHHHHHFHHHHHHHGHHHGGGGGHHGHHHHHHHHGHHHGFD/CFGGHGGCGGG
@M02034:409:000000000-BFKT7:1:2107:20603:4300 1:N:0:31
AAAGTCGAGGTGCCTAAAGTGGCAACCCAGACTGCG
+
AAAA1BAAA>1>AFF1EGGGGGGFHEHGCHHGH10A
@M02034:409:000000000-BFKT7:1:2107:10610:4306 1:N:0:31
AAAGTCGAGGTGCCTAAAGTGGCAACCCAGACTACGAAGCAGGTTGGTGGTGTAGAGCTTCCTGTAGCCGCATGGCGTTCGTAC
+
BCBBBFCCCCABGGGGGGGGGGGHCHHGGHHGHHFEGHGFFCHCFF?11AEAA3G5DABA5FAGF5AE3EGCGEE1>1>?E12?
@M02034:409:000000000-BFKT7:1:2107:10592:4313 1:N:0:31
AAAGTCGAGGTGCCTAAAGTGGCAACCCAGACTACGAAGCCGGTTGGTGGTGTAGAGCTTCCTGTAGCCGCATGGCGTTCGTACTTAAATATGGAACTAACCATTCCAATTTTCGCTGTCTCTTATACACATCTCCGAGCCCACGAGACC
+
AABBAFA>A>AAGGGAAFDGBGGHHHHGGHHGHHHGGHGG2AEAEEFBAEBFBGGFFFGGFGGGGGGEEEFCG?1?EEGGGGHHGGGH3GHHHHGEFHFFCE3FG?FDHHHHHEE<CFFHH3FGFHHGEFFGFGFFD/CCCGHGGC-ED<
@M02034:409:000000000-BFKT7:1:2107:16084:4315 1:N:0:31
AAAGTCGAGGTGCCTAAAGTGGCAACCCAGACTAGGGAGACTGTTGGTGGTGTAGAGCTTCCTGTAGCCGCATGGCGTTCGTACTTAAATATGGAACTAACCATTCCAATTTTCGCTGTCTCTTATACACATCTCCGAGCCCACGAGACC
+
ABBBAFBBBDABFGGGG4GFGFGFHGHGGCGGHH3FGHGG2BGGBDGABEEEADGFDGGG5FEG55ABFEG?EE1CFGCGG?FEHFHHHGHFGEGBFF33?F3BG4G4HHGHHHEAEA?3?FGGGF?FBBGCGHBGCBC/CGHGGCGDEF
@M02034:409:000000000-BFKT7:1:2107:20403:4315 1:N:0:31
AAAGTCGAGGTGCCTAAAGTGGCAACCCAGACTCATCCTGGTGTTGGTGGTGTAGAGCTTCCTGTAGCCGCATGGCGTTCGTACTTAAATATGGAACTAACATTCCAATTTTCGCTGTCTCTTATACACATCTCCGAGCCCACGCGACCT
+
BBABBFBBDBABGGGGFGGGGGGBCFFGFHACHHFGBBFFHGFGEHHA21EA13F5F5AB5BFFB5A5BEE0FEF1E1>EEE2?14GHBDG44E33B3FG33BFGDG44G?GGC//??FGHFGEH4F3??2GGHHFGGGGGHFC/<AC@A
@M02034:409:000000000-BFKT7:1:2107:19448:4316 1:N:0:31
AAAGTCGAGGTGCCTAAAGTGGCAACCCAGACTGGGGGGGGGTTT
+
33AAAFBA>A>AGGGGGGGFGFFFGGH?CGAFBFEC2EE-9>9BA
@M02034:409:000000000-BFKT7:1:2107:20605:4317 1:N:0:31
AAAGTCGAGGTGCCTAAAGTGGCAACCCAGACTGCGGGTGGTGGGGAGCTTCCTGTAGCCGCATGGCGTTCGTACTTAAATATGGAACTAACCATTCCAATTTTCGCTGTCTCTTATACACATCTCCGAGCCCACGAGACCTCTCTACAT
+
AAAC>BAABAABGFGGGFGGBGFGFFHGGHHGHHHGGEEEEGGEGGFEFHHHHHHBDGGHGCEGEGFEEEFGEHHHHHHFHFHHHHHHHGHHHHHHHGFFGHHHHGFGGDHHHHHFHHHHHHG@GHHDCFGGFHGGGGDFGHHHHGFFHG
@M02034:409:000000000-BFKT7:1:2107:17210:4318 1:N:0:31
AAAGTCGAGGTGCCTAAAGTGGCAACCCAGACTAATAAGCAGGTTGGTGGTGTAGAGCTTCCTGTAGCCGCATGGCGTTCGTACTTAAATATGGAACTAACCATTCCAATTTTCGCTGTCTCTTATACACATCTCCGAGCCCACGAGACC
+
BBABBFBABB>AGGGGGGGGGGGGHHHGGEHGHFHHHHHHHFHFGFGGGEAFEGHFGGFHGGHF5DA5FAEEGGHHGEEFGGHFHHHHBHFFDGFEFHHHHHHHHHHHFHHGHHGGGGE?GHFGHHGHDGHBGHHGGCGFG/FFGGGAAC
@M02034:409:000000000-BFKT7:1:2107:21793:4322 1:N:0:31
AAAGTCGAGGTGCCTAAAGTGGCAACCCAGACTGATAAGAAGGTTGGTGGTGTAGAGCTTCCTGTAGCCGCATGGCGTTCGTACTTAAATATGGAACTAACCATTCCAATTTTCGCTGTCTCTTATACACATCTCCGAGCCCACGAGAC
+
AAABBFBBBBAAGGGGGGGGGGGHHHHGGHGGHHHHFHHGHHHHHHGGFGAFGGHHGHHHHFHHGHHGHGFGGEHCGGGFFEFGHHHGHHFHHGGBEGHFFGFHHHHFGHHHHGGEFGGGHHHGGHGHHHHHHHFGC/DCFGHGC@DFG
@M02034:409:000000000-BFKT7:1:2107:21155:4322 1:N:0:31
AAAGTCGAGGTGCCTAAAGTGGCAACCCAGACTGGTGGGGGTGTTGGTGGTGTAGAGCTTCCTGTAGCCGCATGGCGTTCGTACTTAAATATGGAACTAACCATTCCAATTTTCGCTGTCTCTTATACACATCTCCGAGCCCACGAGAC
+
>A3ABBAADBABGGGGGGGGGGGGGEHGGHCAGHHFGGEGGEGGECGEFGFFGGDGGGHHHEGHHGHHGGEEGGHHGGGGGG0GHHFBGHFGHFGHFHHHHHGHHHFBFFHHHHGGGGGHHGHHGHFHHHFGFHFFD/@@@FEFGGGFD
@M02034:409:000000000-BFKT7:1:2107:19433:4326 1:N:0:31
AAAGTCGAGGTGCCTAAAGTGGCAACCCAGACTGGGGGGGGGGT
+
CCCCCFBCCCBAGGGGGGGGGGGHHHHGGHCFHH22A?EGF->B
@M02034:409:000000000-BFKT7:1:2107:21815:4335 1:N:0:31
AAAGTCGAGGTGCCTAAAGTGGCAACCCAGACTAATAATACGGTTGGTGGTGTAGAGCTTCCTGTAGCCGCATGGCGTTCGTACTTAAATATGGAACTAACCATTCCAATTTTCGCTGTCTCTTATACACATCTCCGAGCCCACGAGACC
+
?A11AD>ADD1ACGFGGGGAGDF01GH0ACAFFHFGFFBDFGFHGGGAFG/FGBF2GBGHH1FGFFGGHGGGFGHHCGGFGGCGFBF1FF2DD11FCGHHH0FG1GHHHHHHHFEEGGEGHFGHHFHHHHFGHFHDF@CGC/FC@C/CC?
@M02034:409:000000000-BFKT7:1:2107:10419:4339 1:N:0:31
AAAGTCGAGGTGCCTAAAGTGGCAACCCAGACTCGTCTGAGGGTAGAGGGTGCTGT
+
CCCCBFBBCCCBGGGGGGGGGGGHHHHGGHHGHC2G22B552BF3F552AE113D5
@M02034:409:000000000-BFKT7:1:2107:17724:4345 1:N:0:31
AAAGTCGAGGTGCCTAAAGTGGCAACCCAGACTGGGGGTGGGGTAGAGCTTCCTGTAGCCGCATGGCGTTCGTACTTAAATATGGAACTAACCATTCCAATTTTCGCTGTCCTTATACACATCTCCGAGCCCACGAGACCTCTCTACAT
+
ABCBBFAABCBCFGGGGGGFGGGFFHHGGHHGHHFGGGEEFGGEEGHHGHHGHHHGGHGDE/EEGFHGGGGGGHHHHHGGHHHHHFHHHHFHHGHHHHFFGHHHHGCFGGH2GHDHGFHFHHCG>2EFGGCFGFF<AADGHEHH0=GGF
@M02034:409:000000000-BFKT7:1:2107:7665:4347 1:N:0:31
AAAGTCGAGGTGCCTAAAGTGGCAACCCAGACTTTGGCTTCTGTTGATGGTGTTGA
+
BBBBBFBB@DABGFGGGGGGGGGHHHHGGHDGH553B3B22BFG535F5BG521A5
@M02034:409:000000000-BFKT7:1:2107:7644:4349 1:N:0:31
AAAGTCGAGGTGCCTAAAGTGGCAACCCAGACTTTGGGTGGTGTAAATCTTCCTGTAGCCGCATGGCGTTCGTACTTAAATATGGAACTAACCATTCCAATTTTCGCTGTCTCTTATACACATCTCCGAGCCCACGAGACCTCTCTCCAT
+
BAB?AFBABBBBFGGGGGGGGGGHHHHGGHHC3GEHGGGEFEGHGFBFGHHHHHHHHHFHGEEFGHGGGGGGGHHHHFGHHHHGGGHHHHHHFHFHHHHFFGHHHGGGDFHHHHHFHHGDFHGCGGHD/CFGGAFDGGGD/CFDHF1FGF
@M02034:409:000000000-BFKT7:1:2107:21624:4356 1:N:0:31
AAAGTCGAGGTGCCTAAAGTGGCAACCCAGACTTCGTCGCAGGTTGGTGGTGTAGAGCTTCCTGTAGCCGCATGGCGTTCGTACTTAAATATGGAACTAACCATTCCAATTTTCGCTGTCTCTTATACACATCTCCGAGCCCACGAGA
+
BABBBFBBDBAAGGGFGGGGGFDHFDHGFAGFHHHGFEFGGGGGGBEEEEABFDFGGGGHHCHHFHHGHFEEEEHHGGGFGEGHGH@FGHFHH3FGHGHHGGHHGFFGHGFGHFEAFGDBDGFFBDGGEGBGBFGFE@/C/CGG@C@?
@M02034:409:000000000-BFKT7:1:2107:17191:4358 1:N:0:31
AAAGTCGAGGTGCCTAAAGTGGCAACCCAGACTAGTAATAATGTTGGTGGTGTAGAGCTTCCTGTAGCCGCATGGCGTTCGTACTTAAATATGGAACTAACCATTCCAATTTTCGCTGTCTCTTATACACATCTCCGAGCCCACGAGAAC
+
AAAABFB>3A2>BEFGFGGGGGGFHHHEGHAFBGFBFGHHHHHHHBFEFEBBBGHBHHEGFFGGBBGGHG0EEEGFF?ECEFBFGHFFHHFHHHHHHHFHHFGBBFFGHHHFHHEEFGE3DFFHFFHB??GHFBGHE/B/>CFFFGCF/?
@M02034:409:000000000-BFKT7:1:2107:15957:4359 1:N:0:31
AAAGTCGAGGTGCCTAAAGTGGCAACCCAGCCTAAGGGT
+
>1AA>@>AD1A1FFAFE1BBFGGCFEGAAC0AF11BBGC
@M02034:409:000000000-BFKT7:1:2107:8106:4362 1:N:0:31
AAAGTCGAGGTGCCTAAAGTGGCAACCCAGAAGAAGGGTGGTGTAGAGCTTCCTGTAGCCGCATGGCGTTCGTACTTAAATATGGAACTAACCATTCCAATTTTCGCTGTCTCTTATACACATCTCCGAGCCCACGAGACCTCTCTACAT
+
BABBBF3>DDAAGGGGGGGGGGGHHHHEFFHFFF3GFF2BEEFHFGHFHHHHHHHHHHHHGAEGGHHGGGEGEFHEHEHHHHGHH3FGHHHHHHHHHHHGHHHHHGGGGGHHHHHHHHHHHGHHHHFGCGGGGHGGCCFGFHFFFH1FG<
@M02034:409:000000000-BFKT7:1:2107:16816:4376 1:N:0:31
AAAGTCGAGGTGCCTAAAGTGGCAACCCAGACTATGACTAGTGTTGGTGGTGTAGAGCTTCCTGTAGCCGCATGGCGTTCGTACTTAAATATGGAACTAACCATTCCAATTTTCGCTGTCTCTTATACACATCTCCGAGCCCACGAGAC
+
CCCCBFCCCBABGGGGGGGGEFFFHHHGGHHGHHHHFFFHFHHGHHH2AEEFFDGEFGGHEFFGFDFEBEECGEGCEEEFF1CGEFHHGFHHFGBBGHHGCEEGHFHGHHHGHHGGGG?FB4FFEGHGFBGGFHHDECC@CGHGGFDGA
@M02034:409:000000000-BFKT7:1:2107:10797:4377 1:N:0:31
AAAGTCGAGGTGCCTAAAGTGGCAACCCAGACTCCGTCTTCGGTTGGTGGTGTAGAGCTTCCTGTAGCCGCATGGCGTTCGTACTTAAATATGGAACTAACCATTCCAATTTTCGCTGTCTCTTATACACATCTCCGAGCCCACGAGACC
+
CCCCCFBBCBBAGGGGFGGFGGGHHHHGGHHGHHHGGGHGHHGGGGGEFGBBGHHGHHHHHHHHHHHHHGGGGGHHGGGGGEFHHHGFHHHGHHHHHHFHHHFHHHHHHHFHHHGGGGGHHGHHHHHHHHFHGHGGG?FGGGHGGGG?DC
@M02034:409:000000000-BFKT7:1:2107:15200:4384 1:N:0:31
AAAGTCGAGGTGCCTAAAGTGGCAACCCAGACTGCG
+
?A??AD>A>A1>ACDEGGGEAB00AAAAAGEC1F0A
@M02034:409:000000000-BFKT7:1:2107:22960:4389 1:N:0:31
AAAGTCGAGGTGCCTAAAGTGGCAACCCAGACTAATAGTCATGTTGGTGGTGTAGAGCTTCCTGTAGCCGCATGGCGTTAGTACTTAAATATGGAACTAACCATTCCAATTTTCGCTGTCTCTTATACACATCTCCG
+
ABAABFBBBBAAGGGGGGGGGCFGGHHGFHH2FAGHHHDF5FGHFHH2B2EAG3F5GFFFDGFG55A5AEF0EEAFGGG1FF44@EGG3DGFFB33FGHH313BDDF4@FGHF4>EEA?BEFGFB4?443BBGDG2<
@M02034:409:000000000-BFKT7:1:2107:11719:4406 1:N:0:31
AAAGTCGAGGTGCCTAAAGTGGCAACCCAGACTAATAGTGGTGTTGGTGGTGTAGAGCTTCCTGTAGCCGCATGGCGTTCGTACTTAAATATGGAACTAACCATTCCAATTTTCGCTGTCTCTTATACACATCTCCGAGCCCACGAGACC
+
BABBBFAABDAAGGGFGGGGFGGHFGEFGHHGHHHHHHDGHGGHGHHAFF?FFGHFFHHHHHHFGGGHHGGGGGHGGGGGGGHHHHGFHHHHHHGGHHHEGHGHHHHHHHHHHGGGGGGHHHHHHHGHGFDGFGFDB<C@CGFGDGGGGA
@M02034:409:000000000-BFKT7:1:2107:9351:4409 1:N:0:31
AAAGTCGAGGTGCCTAAAGTGGCAACCCAGACTCCTACTACTGTTG
+
CCCCCDAACDBCGGGGGGGGGGGHHHHGGHHGHFGDFGG5BF35DA
@M02034:409:000000000-BFKT7:1:2107:13015:4415 1:N:0:31
AAAGTCGAGGTGCCTAAAGTGGCAACCCAGCGGGTTGGTGGTGTAAGTCTTCCTGTAGCCGCATGGCGTTCGTACTTAAATATGGAACTAACCATTCCAATTTTCGCTGTCTCTTATACACATCTCCGAGCCCACGAGACCTCTCTACAT
+
BBBBBFBBDDAAGGGGGGGGGGGHHHHGGHHGGGGGGGEFEEFHHHHHHGHHHHFHGHHGGFFGGHHGEGGFEFHHHHGHHHHHHEHHHGHHHHHFHBGHGGHHHGGGGGHHHHHGHGFBGHHHHGFE@DGGGGGG?AECFHHHGHHHH>
@M02034:409:000000000-BFKT7:1:2107:19763:4443 1:N:0:31
AAAGTCGAGGTGCCTAAAGTGGCAACCCAGACTGAGAAGAATGTTGGTGGTGTAGAGCTTCCTGTAGCCGCATGGCGTTCGTACTTAAATATGGAACTAACCATTCCAATTTTCGCTGTCTCTTATACACATCTCCGAGCCCACGAGACC
+
BBBBAFBCCCAAGGGGGGGGGGGGGHHGGHHGHHHHHHGHHHHGHHHEFGEFGGHHHHHHHHHHHHGGHGGCGGHHGGGGGGGHHHHHHHHHHHHFHHGFHHGHGHHGHHHHHHGGGGGGHHHHGHGHFFBHHHHHGCFFGGHGGGGGGE
@M02034:409:000000000-BFKT7:1:2107:19746:4453 1:N:0:31
AAAGTCGCGGTGCCTCAAGTGGCAACCCAGACTGAGAAGAATGTTGGTGGTGTAGAGCTGCCTGTAGCCGCAT
+
A?AA>BA3>>>>ABF4BB4F5BAFGGGEDHDGHBFEHHHF3BFB55B1AEEEFGF555F33BB3A5F53BE>A
@M02034:409:000000000-BFKT7:1:2107:21947:4456 1:N:0:31
AAAGTCGAGGTGCCTAAAGTGGCAACCCAGACTACGGGGTCGGTTGGTGGTGTAGAGCTTCCTGTAGCCGCATGGCGTTCGTACTTAAATATGGAACTAACCATTCCAATTTTCGCTGTCTCTTATACACATCTCCGAGCCCACGAGACC
+
A111A3AADDAAGFGGGGGGGDFBFGH?FGGFHHGGGGCECEGEEEGGFGAFAFGDGGHHFHHFBEEDFEEEGGHHGGGEFGHHHFHDFHFHHGB>GHGFHHGHGHHHGHHHHHGGGGCBGHHFHHHFGHFFCGHFC/A@AFGACCCFG<
@M02034:409:000000000-BFKT7:1:2107:20229:4460 1:N:0:31
AAAGTCGAGGTGCCTAAAGTGGCAACCCAGAGGCTGGGTGGTGTAGAGCTTCCTGTAGCCGCATGGCGTTCGTACTTAAATATGGAACTAACCATTCCAATTTTCGCTGTCTCTTATACACATCTCCGAGCCCACGAGACCTCTCTACAT
+
@BBBBFBAADAAGGGFFGGGGGGHHHHGGHHHG?GHEGFEGGGHEFGHGHHHHHHG5DGFEEEEEHGEEEGF?F?GHFFHEFGGHD@CGGFHHFFBGFGHHHHHHGGGGGFHFHFHHFGGFFGGFFFFCD<CFHA>>@D/FHHHHHEFHD
@M02034:409:000000000-BFKT7:1:2107:16046:4461 1:N:0:31
AAAGTCGAGGTGCCTAAAGTGGCAACCCAGACTGTTCGGGGTGTAACTCTTCCTGTAGCCGCATGGCGTTCGTACTTAAATATGGAACTAACCATTCCAATTTTCGCTGTCTCTTATACACATCTCCGAGCCCACGCGACCTCTCTACAT
+
A?AA1BAAD1>1BFGGFFGFAFFHHHHGGHHGH1BFFGGGGEEABG22AGFHHHFGFDBGEEEC/F0>E/FAEGHHHGHGHDGGHGHBFFGGHHHHFFFFGHHHHGF?EEHHHHEFHHHFFFGBFFFECCG/?/C@/>>--CFFHGHFB<
@M02034:409:000000000-BFKT7:1:2107:16064:4462 1:N:0:31
AAAGTCGAGGTGCCTAAAGTGGCAACCCAGACTGTTCGGGGTGTAAATCTTCCTGTAGCCGCATGGCGTTCGTACTTAAATATGGAACTAACCATTCCAATTTTCGCTGTCTCTTATACACATCTCCGAGCCCACGAGACCTCTCTACAT
+
AAAAAFAADBAAGGGGFGGGGGGFFFGGGHHGHHHHGGGGG2EEFHHHGFHFHHGFFHHGEEEGEGGG?EGEBBGHHHHGHHHHGDEFGHGHHHHHHHHHHHHHHGGGGGHHFHHHHHHFHHHHGHHGGFCGFHGB<@DEFFHHHHHGHF
@M02034:409:000000000-BFKT7:1:2107:17719:4463 1:N:0:31
AAAGTCGAGGTGCCTAAAGTGGCAACCCAGACTCCTGGTACGGTTGGTGGTGTAGAGCTTCCTGTAGCCGCATGGCGTTCGTACTTAAATATGGAACTAACCATTCCAATTTTCGCTGTCTCTTATACACATCTCCGAGCCCACGAGACC
+
BBBBBFBBBBAAGGGGGGGGGGGCGFGGFHHGHHHHHGAFGFGGGGGEFDAFGBGFG5GHHGHFGHGHHEECGFHHGGGFEEGHHHGGHHGHHGFHHHHGGHHHHHHFHHHHHHGFFGFGHHHHFHHBFGHHHHHFDBCFCEHGGGGCDF
@M02034:409:000000000-BFKT7:1:2107:22257:4463 1:N:0:31
AAAGTCGAGGTGCCTAAAGTGGCAACCCAGACTGTGGGTGGTGTACCGCTTCCTGTAGCCGCATGGCGTTCGTACTTAAATATGGAACTAACCATTCCAATTTTCGCTGTCTCTTATACACATCTCCGAGCCCACGAGACCTCTCTACAT
+
AAAAAFAABBABGGGGGGGGBGFGFFGEGGEFFEGFHGEFEAEEFBFEEEEGHHHFDGHFEA>EFHHGFGGE?2EEGFEFHHHHGEFCGHBGGGHHHHHHHGHGFEEEGGHHGHHHHGGGHFHEGGFGGGFGGHGFG/?AGHHGFHBFGF
@M02034:409:000000000-BFKT7:1:2107:17831:4466 1:N:0:31
AAAGTCGAGGTGCCTAAAGTGGCAACCCAGAGGAGTGGTGGTGTAGAGCTTCCTGTAGCCGCATGGCGTTCGTACTTAAATATGGAACTAACCATTCCAATTTTCGCTGTCTCTTATACACATCTCCGAGCCCACGAGACCTCTCTACAT
+
BBBCCFCCBCAAGGGGGGGGGGGHHHHCGHEHGFGGFGHFGFGHHHHHGFHHGHHHGHHFFEEEEHHGFGFEEBEGHHHGHHHHHEFFHHHHGHHHHHHHHHHHHGGGGGHHHHHGHHHGHHGFGGFGCCCGFEGFCCDEFFFHHHHGGF
@M02034:409:000000000-BFKT7:1:2107:11943:4484 1:N:0:31
AAAGTCGAGGTGCCTAAAGTGGCAACCCAGACTCAGAATCAGGTTGGTGGTGTAGAGCTTCCTGTAGCCGCATGGCGTTCGTACTTAAATATGGAACTAACCATTCCAATTTTCGCTGTCTCTTATACACATCTCCGAGCCCACGAGAC
+
BBBBBFBBBBABGGGGGCGGGGGHHHHEGHHGHHBGBFHHHHHHGHGGGGEFEFHFGHHHHFHHHGHEGEGGGGHHGGGGGGHHHFH@GHGGFFD3GHHHHHFHHHHGFHHHHHGGGGEDFGHFHHHHHHGHHFHHB//@DGHGGGGDG
@M02034:409:000000000-BFKT7:1:2107:9535:4484 1:N:0:31
AAAGTCGAGGTGCCTAAAGTGGCAACCCAGACTAGGTCGGGTGTAGAGCTTCCTGTAGCCGCATGGCGTTCGTACTTAAATATGGAACTAACCATTCCAATTTTCGCTGTCTCTTATACACATCTCCGAGCCCACGAGACCTCTCTACA
+
BBBBBFBBBBAAGGGGGGGGGGGHHHHGGHGGHFHGHHGGGHGGHHHHHHHHGHHHGHHHFE?EEHGGEFGGFFGHHHHHHHHHHBFFHHHHHHHHHHGGHHHHHGGGGGHHHHHHHHHFGHGGHHGG?DCGGCGGCDGGGHHHFHHHH
@M02034:409:000000000-BFKT7:1:2107:24446:4487 1:N:0:31
AAAGTCGAGGTGCCTAAAGTGGCAACCCAGACTAAGGGTAAGGTAGAGCTTCCTGTAGCCGCATGGCGTTCGTACTTAAATATGGAACTAACCATTCCAATTTTCGCTGTCTCTTATACACATCTCCGAGCCCACGAGACCTCTCTACA
+
BBCCBFBBCBABGGGGEFGGEGGHHGHGGHHGHHGGHFFGFHG5FGHHHHHHHHHHHHHHGEEEFHHGEEGGEFFGHHHHHHHHHEEFFFHGHHHHGGFFGHHHHGGGGGGHGHHHHHFHHDFEGFEEE/BGEHGGGG/CE2GHH11<G
@M02034:409:000000000-BFKT7:1:2107:24461:4497 1:N:0:31
ACAGTCGAGGTGCCTAAAGTGGCAACCCAGACTAAGGGTAAGGTAGAGCTTCCTGTAG
+
A1>AAFAADD1AFGGGGFGEGGCBFGHEFHHGHH1BF0BABDGH1FFG11A111FB2D
@M02034:409:000000000-BFKT7:1:2107:20237:4498 1:N:0:31
AAAGTCGAGGTGCCTAAAGTGGCAACCCAGACTGTGGAGAAGGTTGGTGGTGTAGAGCTTCCTGTAGCCGCATGGCGTTCGTACTTAAATATGGAACTAACCATTCCAATTTTCGCTGTCTCTTATACACATCTCCGAGCCCACGAGACC
+
BBBBBFBBBBABFGGGGGGGGGGGHGHGGHHGHHHHHHHHGHHFGHGEEGEFGGGHHHHHGHHHGGHGHEGEGGHGGGGGGGFHHHHHHHHHHGFFGHHGHHFHHHHHHHHHHHGGGGGGHGHHHHHHEGFHHHFHGC?<BFHGGGGGGF
@M02034:409:000000000-BFKT7:1:2107:16820:4504 1:N:0:31
AAAGTCGAGGTGCCTAAAGTGGCAACCCAGACTACTAAGAGTGTTGGTGGTGTAGAGCTTCCTG
+
A?ABAFAA?DAAGGGGGGGGGFGGFHHGGHGGB3BGC5F3BDF55B2AAAE113D5D5BA5B5B
@M02034:409:000000000-BFKT7:1:2107:18945:4508 1:N:0:31
AAAGTCGAGGTGCCTAAAGTGGCAACCCAGACTCAGTCGCCTGTTGGTGGTGTAGAGCTTCCTGTAGCCGCATGGCGTTCGTACTTAAATATGGAACTAACCATTCCAATTTTCGCTGTCTCTTATACACATCTCCGAGCCCACGAGACC
+
AABBADAADDBBGGGGGGGGGGGHHHHGGHHGHHHGBGFGEFHFGHHAEEFGFHHHGHHHHHHHGHHGFEGEGGHHGGGGGGHHHHHHFGHHHHEFGHGFFGBGHFHHHHHHHHGGGGFHGGHHHHHHGGEHHHFGGCC/CGHE?DGCDC
@M02034:409:000000000-BFKT7:1:2107:18965:4510 1:N:0:31
AAAGTCGAGGTGCCTAAAGTGGCAACCCAGACTCAGTCGCCGGTTGGTGGTGTAGAGCTTCCTGTAGCCGCATGGCGTTCGTACTTAAATATGGAACTAACCATTCCAATTTTCGCTGTCTCTTATACACATCTCCGAGCCCACGAGAC
+
BCCCBFCBBCBCGGGGGGGGGGGHHHHGGGHGH3B355A2A2AEEGGGGEEFGGHHFHHHHHHHHHHHHGGFGGHHGGGGGGHHHHHHFHHHHHGGHHHHHHHHHHHHHHHHHHGGGGGHHHHHEHHHGHGHHHGHGCGFGGHGGGGGG
@M02034:409:000000000-BFKT7:1:2107:19647:4514 1:N:0:31
AAAGTCGAGGTGCCTAAAGTGGCAACCCAGACTAATAAGAATGTTGGTGGTGTAGAGCTTCCTGTAGCCGCATGGCGTTCGTACTTAAATATGGAACTAACCATTCCAATTTTCGCTGTCTCTTATACACATCTCCGAGCCCACGAGACC
+
BBABAFBCBBAAGGGGGGGGGGGHHGHGGHHGHHHHHHHHHHHHHHHFGGFFGFHGHHHHHHHHHHHHHGGGGEHHGGGGGGHHHHHHHHHGHHHHGHHHHHHHHHHGHHHHHGFGGGGHHHHHHHHHFFDHHHGFFFCDGAGGGGGGGG
@M02034:409:000000000-BFKT7:1:2107:16834:4514 1:N:0:31
AAAGTCGAGGTGCCTAAAGTGGCAACCCAGACTACTAAGAGTGTTGGTGGTGTAGAGCTTCCTGTAGCCGCATGGCGTTCGTACTTAAATATGGAACTAACCATTCCAATTTTCGCTGTCTCTTATACACTCTCCGAGCCCACGAGACCT
+
AA@AAFBADD>AGFGGGGGGGGGFFGHGGHHGHHHHHHHHHFGGHHHEFDBBBGHGHHHHHHHEBFGGGEFFFEGHGEGFGGFGHHHGHHGGGHFGHHHHHHHGHHHHHHHHGHGGGGEGBHHHHHFHFHEHHHHFCFGDFHGGGGGGGH
@M02034:409:000000000-BFKT7:1:2107:13278:4533 1:N:0:31
AAAGTCGAGGTGCCTAAAGTGGCAACCCAGACTGTTT
+
A?AAAFBA>A>ACGGGGGGGBAFGGHHFGA22A3AD5
@M02034:409:000000000-BFKT7:1:2107:19226:4549 1:N:0:31
AAAGTCGAGGTGCCTAAAGTGGCAACCCAGACTTCGGGGGGGGTTGGTGGTGTAGAGCTTCCTGTAGCCGCATGGCGTTCGTACTTAAATATGGAACTAACCATTCCAATTTTCGCTGTCTCTTATACACATCTCCGAGCCCACGAGACC
+
AABCBFAABDABGGGGGGGGFFGHHFHGGHHGHHHGGGGGGGFFFFFDAD;A;BFFFFFFFFFFFFFFFFFFFFFFFFFFFFFFFFFFFFFFFFFFFFFFFFFFFFFFFFFFFFDDDFFFFFFFFFFFFFFFFFFFFCF;DFEEFA;DFA
@M02034:409:000000000-BFKT7:1:2107:7679:4552 1:N:0:31
AAAGTCGAGGTGCCTAAAGTGGCAACCCAGACTATGGGTCAGGTTGGTGGTGTAGAGCTTCCTGTAGCCGCATGGCGTTCGTACTTAAATATGGAACTAACCATTCCAATTTTCGCTGTCTCTTATACACATCTCCGAGCCCACGAGACC
+
AAAAAFBB@BAACFGGBEGGGGGBGHFGFFHGHHHHHHFHHHHHGFGFGGBFGHHHHFHHHGHHGHHHGGFGGGHGGGGFGGHHHHGFHH4GHF3FFHGFHHFHHHHFHHHHHGGGGGEGHHHHFHFBHGFHHHHGG/DGGFFGGGGGGF
@M02034:409:000000000-BFKT7:1:2107:18628:4558 1:N:0:31
AAAGTCGAGGTGCCTAAAGTGGCAACCCAGACTTATAATCATGTTT
+
BBAABDAADDAACGGFGFGGGBFAEGFEF2GEH55D55D55DEGA5
@M02034:409:000000000-BFKT7:1:2107:14569:4563 1:N:0:31
AAAGTCGAGGTGCCTAAAGTGGCAACCCAGACTGGTACGACTGTTGGTGGTGTAGAGCTTCCTGTAGCCGCATGGCGTTCGTACTTAAATATGGAACTAACCATTCCAATTTTCGCTGTCTCTTATACACATCTCCGAGCCCACGAGACC
+
AABBAFABBCBBGGGGGGGGGGGFHHGGGHHGHHHHHGGEEFGHHHHEFEBFGFHHGGGHHFHGGFHGGFFGGGHGGFGGFFFHHHFFHHHHHHHGHHHHEHHHHHHGHHHHHHGGGGEBDHHHHHGFFGFHHHHGC/D>CGHGGGGGG?
@M02034:409:000000000-BFKT7:1:2107:17450:4564 1:N:0:31
AAAGTCGAGGTGCCTAAAGTGGCAACCCAGACTAAGTCTGATGTTGGTGGTGTAGAGCTTCCTGTAGCCGCAT
+
>3AA>@AAD2>4AF5BBFGDFGCGGFFFGCEFCF3FDFFA5DFDDAFBAE2BFFHDDAF3ABABF5BD3AEAB
@M02034:409:000000000-BFKT7:1:2107:7404:4570 1:N:0:31
AAAGTCGAGGTGCCTAAAGTGGCAACCCAGACTAGGCTTGGTGTAGAGCTTCCTGTAGCCGCATGGCGTTCGTACTTAAATATGGAACTAACCATTCCAATTTTCGCTGTCTCTTATACACATCTCCGAGCCCACGAGACCTCTCTACAT
+
AABAAFBBBBAAGGGGCGFFFEFHFFEEGCHGHBFF3BAEE3FGD55FDBFFFGHHHGHFFE0AA1EEEEEFE??F4E@EG4FGEFG3B3@@1FGFHFHBFHHHHGDF?EHGBGHFGDH?B3FBGHHGGCGGFHGCCDGDGE1GHHFG1?
@M02034:409:000000000-BFKT7:1:2107:7673:4571 1:N:0:31
AAAGTCGAGGTGCCTAAAGTGGCAACCCAGACTATGGGTCAGGTTGGTGGTGTAGAGCTTCCTGTAGCCGCATGGCGTTCGTACTTAAATATGGAACTAACCATTCCAATTTTCGCTGTCTCTTATACACATCTCCGAG
+
AAAA>DA1>>A>FGGF1A1AAFFFGGGGGHHGHHHHGFFG0FFDBBE//EBAFGGHBFGFHEBGEDGGFEEEE>BBEEEF/BBGFFFH1GGFGHFEFFB1BB1BF>GGGFBBGEEECFGHHBGH1FBDB1FGHHGF//C
@M02034:409:000000000-BFKT7:1:2107:17468:4578 1:N:0:31
AAAGTCGAGGTGCCTAAAGTGGCAACCCAGACTAAGTCTGATGTTGGTGGTG
+
1AAAAFAA11>>GCDFGGGGAFFHFFFCFEEG1AFHBBGAF21FGFEAA/BF
@M02034:409:000000000-BFKT7:1:2107:7389:4580 1:N:0:31
AAAGTCGAGGTGCCTAAAGTGGCAACCCAGACTAAGATTGGTGTAGTGCTTCCTGTAGCCGCATGGCGTTCGTACTTAAATATGGAACTAACCATTCCAATTTTCGCTGTCTCTTATACACATCTC
+
AAABAFA>DBA4GGGEFGGGGGGHGHHGGHHGHF3B35DFHHGHGH5FGHHGHHHFGHHGFEAEGHGGEGGGGGHHHGFGGHHHGGHGHF33FGFGGGG4BFGHHGAEDFHHFGHGGBG4GEBEGF
@M02034:409:000000000-BFKT7:1:2107:11963:4587 1:N:0:31
AAAGTCGAGGTGCCTAAAGTGGCAACCCAGACTAGGAATGATGTTGGTGGTGTAGAGCTTCCTGTAGCCGCATGGCGTTCGTACTTAAATATGGAACTAACCATTCCAATTTTCGCTGTCTCTTATACACATCTCCGAGCCCACGAGACC
+
BBBBBFBADBAAGGGGGGGGGGGHHHHGGHHGHHHHHGFHHHHHHHHGGGGFGHHHGHHGHHHFGHHHGGEGGGGGGGGGGGHHGHHGHHHHHHFHHHGHHHHHHHHHHGHHHGGGGGGHHGHHHHGHFHBHHHFHFCBDCFHGGGGGGE
@M02034:409:000000000-BFKT7:1:2107:13026:4597 1:N:0:31
AAAGTCGAGTGCCTAAAGTGGCAACCCAGACTGTTCAGGCGGTTGGTGGTGTAGAGCTTCCTGTAGCCGCATGGCGTTCGTACTTAAATATGGAACTAACCATTCCAATTTTCGCTGTCTCTTATACACATCTCCGAGCCCACGAGACCT
+
AABCBFBBBFAFGGGGGGFFGGHFHHGGHHGHHHHHHHHHGGGGGGFGFEFGFFFGFGHFHHHGFHGHGEGGGHFEEEEG?GEHHGGFBGFHHHHHGFHHHHHHHHFGHHHHHGFFFCBFDFHHGFHHFFGGFFEFGGGDGHGGGCGEGH
@M02034:409:000000000-BFKT7:1:2107:10963:4615 1:N:0:31
AAAGTCGAGGTGCCTAAAGTGGCAACCCAGACTACTCCTTCGGTTGGTGGTGTAGAGCTTCCTGTAGCCGCATGGCGTTCGTACTTAAATATGGAACTAACCATTCCAATTTTCGCTGTCTCTTATACACATCTCCGAGCCCACGAGAC
+
AAABBF@ADDABGGGGGGGGGGGHHHHGGHHGHHGGHGHHHHGFGGGGFGEBBDGFHGHHGHHGBFGGHGCFGGGAEEEGEGHEHHHHGHFFGHHGFHG3FH3GFHHFDGHHHBEEA??3B?FH?HFGBF2F?GHFC<DGC/?/A</?A
@M02034:409:000000000-BFKT7:1:2107:14101:4641 1:N:0:31
AAAGTCGAGGTGCCTAAAGTGGCAACCCAGACTCAGCGTGGGGTTGGTGGTGTAGAGCTTCCTGTAGCCGCATGGCGTTCGTAC
+
AAABAFBBBBBBGGGFGGGGFGFHHHHGGHHGH3FB3EE2AFGEEGGGA1AAB3F555BB5@BFB5D53EFCGEC1>>EFE12?
@M02034:409:000000000-BFKT7:1:2107:22916:4644 1:N:0:31
AAAGTCGAGGTGCCTAAAGTGGCAACCCAGACTCATCCGCCGGTTGGTGGTGTAGAGCTTCCTGTAGCCGCATGGCGTTCGTACTTAAATATGGAACTAACCATTCCAATTTTCGCTGTCTCTTATACACATCTCCG
+
ABAABFABBBABFCGG44GGFFGGHHHDGHDGHHBGFFEGAEEEEGCEFF1FA3FFF5FCGFGGBFFF3B>/EEA1>?EEGGGFEGE3BBDFHF3FFHGGF0GFD?GEDFGHHDDDGDBFFGH21FFFGFHGGFF1C
@M02034:409:000000000-BFKT7:1:2107:24158:4651 1:N:0:31
AAAGTCGAGGTGCCTAAAGTGGCAACCCAGACTAATCCGAGTGTTGGTGGTGTAGAGCTTCCTGTAGCCGCATGGCGTTCGTACTTAAATATGGAACTAACCATTCCAATTTTCGCTGTCTCTTATACACATCTCCGAGCCCACGAGACC
+
BBCCBFBCCDBCGGGGGGGGGGGHHHHGGHHGHHGGGHEEEFHHHHHFFEGGEHHHHHHHGHHHGGHHHGGGGGAE?EEGGEFHHHHH3GFEGF3EFHHFHGDGHHDBFGHHHGGGGGEGBHHFHFHHGGHHHHGGGCDDFGHGGGCEGC
@M02034:409:000000000-BFKT7:1:2107:17969:4652 1:N:0:31
AAAGTCGAGGTGCCTAAAGTGGCAACCCAGACTTGTGGGGGTGTAGAGCTTCCTGTAGCCGCATGGCGTTCGTACTTAAATATGGAACTAACCATTCCAATTTTCGCTGTCTCTTATACACATCTCCGAGCCCACGAGACCTCTCTACAT
+
BBBBBFBBBBABGGGGGGGGGGGGGHHGGGFFHHHHGGGGGGGGHHGHHHHHHHHHHHHGFE@EFHHGGGGGGEFGHBGGHHHHHEGHHHEGHFGHHFGHHHHHHGGGGGGHHHHHH3BD?FFCGFHGCCFFFEFF@F?DFHHFFHHBGH
@M02034:409:000000000-BFKT7:1:2107:22231:4660 1:N:0:31
AAAGTCGAGGTGCCTAAAGTGGCAACCCAGACTAATGCTCATGTTG
+
BBBBBFBADDAAFGGGGGGGGGGHHEHGGADGHG3DF5D555DF55
@M02034:409:000000000-BFKT7:1:2107:23384:4660 1:N:0:31
AAAGTCGAGGTGCCTAAAGTGGCAACCCAGACTTCTTCGTCGGTTGGTGGTGTAGAGCTTCCTGTAGCCGCATGGCGTTCGTACTTAAATATGGAACTAACCATTCCAATTTTCGCTGTCTCTTATACACATCTCCGAGCCCACGAGAC
+
ABBAAFBBBBBBGGGGGGGFGFFCFHAEF2EFFHHHHGGGEGCEFGAACFEFHFHFEGHHHFHH5DGHHGCEEFHHGEEEFEBGHFFBHFBEFFBGHHHGGHHHHHHBDFEHHHCDGDDDGFFGDGHHFFFHHHHFE<@C/CGCCGCAG
@M02034:409:000000000-BFKT7:1:2107:22210:4661 1:N:0:31
AAAGTCGAGGTGCCTAAAGTGGCAACCCAGACTAATGCTCAGGTTGGTGGTGTAGAGCTTCCTGTAGCCGCATGGCGTTCGTACTTAAATATGGAACTAACCATTCCAATTTTCGCTGTCTCTTAACACATCTCCGAGCCCACGAGACCT
+
BABBBFBCBBBCGGGGGGGGGFGHHHHGEHHGHHHHHHHH5AFDEBEEFFEFGDGDGHHFFFHGFGFEFAEEGEAFGGGGCGFEGHFFGHBGFFFEGHGFHHEFHFGDFGHHHGEEGGGFGHHGE4EGHEGHHHFGFGGGGHF/</AAFH
@M02034:409:000000000-BFKT7:1:2107:13322:4678 1:N:0:31
AAAGTCGAGGTGCCTAAAGTGGCAACCCAGACTTATGTTGGTGTAGAGCTTCCTGTAGCCGCATGGCGTTCGTACTTAAATATGGAACTAACCATTCCAATTTTCGCTGTCTCTTATACACATCTCCGAGCCCACGAGACCTCTCTACAT
+
AAABBFBADDAAGGGGGGGGGGFGGHHEFHHGHHHHHHHHHEGHFHHHHHHGHHHHHHHGEGAEEHHGEEGEECFHHHFHHHHHH3FGHGFFGHFFHHHHGHHHHGGGGGHHGHHHHHFGHHHHHGGGEGGGGGGDCCGGGFC<GGGHH<
@M02034:409:000000000-BFKT7:1:2107:16435:4678 1:N:0:31
AAAGTCGAGGTGCCTAAAGTGGCAACCCAGAGGTTTGGTGGTGTTGGGCTTGCAGTAGTTGCTG
+
BBBBAFCA>DAAGGGFGGGGGGGHHHHDFHH22A2DA2B222B22B1A12A013B555555D35
@M02034:409:000000000-BFKT7:1:2107:16417:4682 1:N:0:31
AAAGTCGAGGTGCCTAAAGTGGCAACCCAGACTTCTAATCAGGTTGGTGGTGTAGAGCTTCCTGTAGCCGCATGGCGTTCGTACTTAAATATGGAACTAACCATTCCAATTTTCGCTGTCTCTTATACACATCTCCGAGCCCACGAGACC
+
AAAA>D>ADD>ACGGGGGGGGFFFHHHGGHHGHGFHHHHHBBFFGHFEFE1FFGGFHHHHHHHFBDFFBE?EEFFFGEFGGECHHGGHHHFGGGBBFFFGFF3GHGHFHGHHHHEEGEEFHFGFHHFHGHHHHHHHB>DDGGHGGGGGC<
@M02034:409:000000000-BFKT7:1:2107:11249:4686 1:N:0:31
AAAGTCGAGGTGCCTAAAGTGGCAACCCAGACTCAGAATCAGGTTGGTGGTGTAGAGCTTCCTGTAGCCGCATGGCGTTCGTACTTAAATATGGAACTAACCATTCCAATTTTCGCTGTCTCTTATACACATCTCCGAGCCCACGAGACC
+
AAAB>DAAD>A>BGGGGGGGAFEHHGGGGHHGHHHHHGHH5BFDBFFAAE1FFGGHFFHFGHGFBFFBFEAEGEGFEEFGGFFHFFGFGHDFGGBFBGBBBFFFHEFHHHHHHBED?EEGF4FGFEFGFCBGHHHFE@DBDGHGGFGGGF
@M02034:409:000000000-BFKT7:1:2107:10094:4688 1:N:0:31
AAAGTCGAGGTGCCTAAAGTGGCAACCCAGACTTCTCCGCCGGTTGGTGGTGTAGAGCTTCCTGTAGCCGCATGGCGTTCGTACTTAAATATGGAACTAACCATTCCAATTTTCGCTGTCTCTTATACACATCTCCGAGCCCACGAGACC
+
CABCCFCCCCBCGGGGGGGGGGGHHHHGGHHGHHHGHHGGGGGEEEEEFGBFGHHHHHHHHGGHFFHHHGGGGGHGFGGGGGHHHHFGDGHHHHHHHGEBFGDFHFGFHHHHHFCDFGGFHHHHHHFGHH2G2G>FECGCGFHGGGGGGF
@M02034:409:000000000-BFKT7:1:2107:16686:4705 1:N:0:31
AAAGTCGAGGTGCCTAAAGTGGCAACCCAGACTGCTCAGGGTGTAGAGCTTCCTGTAGCCGCATGGCGTTCGTACTTAAATATGGAACTAACCATTCCAATTTTCGCTGTCTCTTATACACATCTCCGAGCCCACGAGACCTCTCTACAT
+
BAABBFBABB>ABFGGGGGGGGGFFHHGGFHFHHGHHHHHHFEGDGHHHHHHHHGHGHHFGEEEEFGGBEGEBB?GHHHGHHHHGEGFGFFHHHHHHHHHHHHHHGGGGGHHHHHGHHHGHHHHHHHGGGGGGGGFBBEDEHHHHHHHH<
@M02034:409:000000000-BFKT7:1:2107:19365:4707 1:N:0:31
AAAGTCGAGGTGCCTAAAGTGGCAACCCAGACTGGGGGTGGGGTTGGTGGTGTAGAGCTTCCTGTAGCCGCATGGCGTTCGTACTTAAATATGGAACTAACCATTCCAATTTTCGCTGTCTCTTATACACATCTCCGAGCCCACGAGACC
+
AAAB>BAAB>AAGGGFGAGGGGGHHHHEGHHGHHGHGGGFGGGEEFGEFGGGHHHHHHHHHHHGGHHHHGGGGGHGGGGGGGHHHHHGFHHHHHHHFHGFHHGHHGFHHHHHGHGGGGGHHHHHHHGHFFBHHHHFGCGGGGHGGGCGGE
@M02034:409:000000000-BFKT7:1:2107:11909:4716 1:N:0:31
AAAGTCGAGGTGCCTAAAGTGGCAACCCAGCGTGTTGGTGGTGTAAAGCTTCCTGTAGCCGCATGGCGTTCGTACTTAAATATGGAACTAACCATTCCAATTTTCGCTGTCTCTTATACACATCTCCGAGCCCACGAGACCTCTCTCCAT
+
AABBADA>A2A>BGGGGGFFBGGHHFHGGHHAABEFEDGGGDFFGH5DGHHHHHHFGFGHGEEFFFAEGGGGGHHHHGHGHDGGHFHFHFHHFFHHHFBGGFHHHGEF/EHHHHHDHGHGHHGFGGDFGGGGGGGG/BDDFHFHHB1?G<
@M02034:409:000000000-BFKT7:1:2107:24546:4718 1:N:0:31
AAAGTCGAGGTGCCTAAAGTGGCAACCCAGACTGTTACTGGTC
+
BBBBBFB3AA>AFGGGGGGGGGGBGHHGGGHGFFGFGFHH3F5
@M02034:409:000000000-BFKT7:1:2107:18972:4738 1:N:0:31
AAAGTCGAGGTGCCTAAAGTGGCAACCCAGACTAATAAGGAGGTTGGTGGTGTAGAGCTTCCTGTAGCCGCATGGCGTTCGTACTTAAATATGGAACTAACCATTCCAATTTTCGCTGTCTCTTATACACATCTCCGAGCCCACGAGAC
+
AA3AAFAADB>AFGGGGGGGGFGFBFGDGCCFHBGHHHHGHHGGHEEEEEEBFBFADAFHH3FG5GHHHFECEEHHGEEFEE?GHHGGHHHHHGGHFHEFGGHHGHFDHHHHGF@AEGGG4GFGBDGBF1GCGHGDCCGGGGGECGGDD
@M02034:409:000000000-BFKT7:1:2107:7901:4747 1:N:0:31
AAAGTCGAGGTGCCTAAAGTGGCAACCCAGACTGATAATACTGTTGGTGGTGTAGAGCTTCCTGTAGCCGCATGGCGTTCGTACTTAAATATGGAACTAACCATTCCAATTTTCGCTGTCTCTTATACACATCTCCGAGCCCACGAGACC
+
A?ABAFBBBBAAGFGGFGGFBEDGGFFEGGHGHCGHHGHHBHHFGGGEFEEGGFHGHGHFFHHHGFHHHEGAFGGHGGGGEGHHHHGGHHHHHFHHHGBFBGBGFGHHFHHHGFEFFGFBGHFFBHEDHFHHGHGF?CFGGEHGGGGGGC
@M02034:409:000000000-BFKT7:1:2107:22304:4753 1:N:0:31
AAAGTCGAGGTGCCTAAAGTGGCAACCCAGACTCAGCAGGCTGTTGGTGGTGTAGAGCTTCCTGTAGCCGCATGGCGTTCGTACTTAAATATGGAACTAACCATTCCAATTTTCGCTGTCTCTTATACACATCTCCGAGCCC
+
BCCCCFCCCCBBGGGGGGGGGGGGHHHGGHDFGHHFFFHGGHHH3FGEFAFAB3G5ADFFEHHHGEF5FEGGGEC1>?>BEEBGHHHHBGF4F@33BGFG303FGGHFHHHHH4E/E?<??FGDDGHGFGHHHHHFD/<</<
@M02034:409:000000000-BFKT7:1:2107:9874:4754 1:N:0:31
AAAGTCGAGGTGCCTAAAGTGGCAACCCAGACTGTTGGTGGTGTGTTTCTTCCTGTAGCCGCATGGCGTTCGTACTTAAATATGGAACTAACCATTCCAATTTTCGCTGTCTCTTATACACATCTCCGAGCCCACGAGACCTCTCTACAT
+
>A1>ADAA1A1A1BDGGGG3FF0AA0F0AGFEFHFDGH0BEAFGFGFFAA1AFHF1BGHDE/AAEFHE/F>EE>>>2FBFGH2FB1B1FHBEEFEFHHH2DEGEFEGGGGHHHHHHHHHGHGHFHHHGGGGGGHGG?BCF/1FHFFHHHF
@M02034:409:000000000-BFKT7:1:2107:18548:4771 1:N:0:31
GCTCTTAAAGAGGAGACAGGTCATGCCTTCTAAT
+
>AA1>DFB@BDFGGF11BFFGGFGHB1D11BA3D
@M02034:409:000000000-BFKT7:1:2107:21879:4786 1:N:0:31
AAAGTCGAGGTGCCTAAAGTGGCAACCCAGACTCTGAGTGGTGTAGAGCTTCCTGTAGCCGCATGGCGTTCGTACTTAAATATGGAACTAACCATTCCAATTTTCGCTGTCTCTTATACACATCT
+
ABABBFBBD@>AGGGGGGGGGFFCHFG2FAGGGHHHHCFFGFFHGF5FDHHHHEHGFFHGEF01EHGGGFGEFGEHHGFFGFHHEGFHHGHHFHHFHBGHFFFG@E?EAE?F4FFFEDHBEGGGD
@M02034:409:000000000-BFKT7:1:2107:17306:4791 1:N:0:31
AAAGTCGAGGTGCCTAAAGTGGCAACCCAGACTACTAATCCGGTTGGTGGTGTAGAGCTTCCTGTAGCCGCATGGCGTTCGTACTTAAATATGGAACTAACCATTCCAATTTTCGCTGTCTCTTATACACATCTCCGAGCCCACGAGAC
+
A?AAAFB>>A>A4FGGFGGGGGGGFEHEFGGFHHHFGFGDGFGGFAEEFGEBB3FAGGFHHFGGAGBHHGG0EEHFG>EFE>BGGHFFHHGHHE3BFE3FHFHHBHGBFGEG?B<EFE/B3FFGFFBFH?D2FBF2</<C>FF<//CFD
@M02034:409:000000000-BFKT7:1:2107:18785:4795 1:N:0:31
AAAGTCGAGGTGCCTAAAGTGGCAACCCAGACTAATA
+
CCCCCFBBCBCCGGGGGGGGGGGHGGHGGHHDHH355
@M02034:409:000000000-BFKT7:1:2107:13843:4795 1:N:0:31
AAAGTCGAGGTGCCTAAAGTGGCAACCCAGACTAGTGGTGATGTTGGTGGTGTAGAGCTTCCTGGAGCCGCATGGCGTTCGTACTTAAATATGGAACTAACCATTCCAATTTTCGCTGTCTCTTATACACATCTCCGAGCCCACGAGACC
+
CCBCCFCADB>AGGGGGGGGGGGGHHHGFHHCHDFHHHDBFGHHFHE2BAEFGBFDGAFHFGGHBACFCEG0EEH1EEEFFEBGHHDGGFGDFF33GCHFFEDGHFG4BGBHF4<<EE?FDDFF4?F3G2FHFFHB?/>BFAGCC?CD??
@M02034:409:000000000-BFKT7:1:2107:16358:4798 1:N:0:31
AAAGTCGAGGTGCCTAAAGTGGCAACCCAGACTGTTGGTGGTTTGAGTCTTCCTGTAGCCGCATGGCGTTCGTACTTAAATATGGAACTAACCATTCCAATTTTCGCTGTCTCTTATACACATCTCCGAGCCCACGAGACCTCTCTACAT
+
ABBCAFBBDBABGGGGGGGGGFGGHHHGGHHGHHHHHHEFGGFHGHGGHHHHHHHGFHHHEEEGGHGGEFGFBGHHHHGHHHHHHFFHHHGHHHHHHHHHHHHHHGGGGGGHGHHFHHHHHHGGHHHGCCCFGGGFDDGFEHHHHHHHH?
@M02034:409:000000000-BFKT7:1:2107:14937:4799 1:N:0:31
AAAGTCGAGGTGCCTAAAGTGGCAACCCAGACTAATACGAATGTTGGTGGTGTAGAGCTTCCTGTAGCCGCATGGCGTTCGTACTTAAATATGGAACTAACCATTCCAATTTTCGCTGTCTCTTATACACATCTCCGAGCCCACGAGAC
+
AABBAFBCBCBBGGGGGGGGGGGHHEHGGHHGHHHHFFGGHHHFDGH22AFCBAGFAABFAGDGB5EDAEGFGDF1EBEFG1?FG@GGGFFED333FGFH@?3BFFHFHHHHHFEEEG?FHFHHFHHGFFDGHFGEC<@CDGGFGGGGG
@M02034:409:000000000-BFKT7:1:2107:24134:4802 1:N:0:31
AAAGTCGAGGTGCCTAAAGTGGCAACCCAGACTCCTACTCCGGTTGGTGGTGTAGAGCTTCCTGTAGCCGCATGGCGTTCGTACTTAAATATGGAACTAACCATTCCAATTTTCGCTGTCTCTTATACACATCTCCGAGCCCACGAGA
+
BABBBFBB@BABGGGAGGGGGGFGHHHEEFHGG3BF3BFHCECGEEEAFGEBGHHHHHHGFGFHHFHHHGGGGGHHFGGGGEGFHHGHDGBGHHBGHHGHFFFHHGHGHHHHHGGGGGDGFHHHHHHGGFHFGHHFDC/@CCGF?C@?
@M02034:409:000000000-BFKT7:1:2107:9313:4802 1:N:0:31
AAAGTCGAGGTGCCTAAAGTGGCAACCCAGACTGTTTCGGGTGTAAATCTTCCTGTAGC
+
BBCCCFCBBBABGGGFGGGGGGGHHHHGGGHGHHBF5FEE2BEE3FAFBFH5A5FF555
@M02034:409:000000000-BFKT7:1:2107:21850:4805 1:N:0:31
AAAGTCGAGGTGCCTAAAGTGGCAACCCAGACTG
+
AA>AADAADDAABCAGGGGBGDFCAB00AF0AAG
@M02034:409:000000000-BFKT7:1:2107:7403:4817 1:N:0:31
AAAGTCGAGGTGCCTAAAGTGGCAACCCAGACTGGGTCGGGGGTTGGTGGTGTAGAGCTTCCTGTAGCCGCATGGCGTTCGTACTTAAATATGGAACTAACCATTCCAATTTTCGCTGTCTCTTATACACATCTCCGAGCCCACGAGAC
+
BBBBBFBBBBAAGGGGGGGGGGGHGHHGGHDGHHHCGGEGGFCE>>EEF1?FHHHDGGHH3FGHFHHFGGCEEEGCEEEFFGFEHGG?2B2BG22?GHGHFHHGFFHHBGGFHFFDE?CFFHHHGHDGHHHGHFGGGGGCCAGG?<@DD
@M02034:409:000000000-BFKT7:1:2107:16670:4830 1:N:0:31
AAAGTCGAGGTGCCTAAAGTGGCAACCCAGTC
+
AAA@AD1>>AAAGGGFGGGEGGGH1GGGFC1B
@M02034:409:000000000-BFKT7:1:2107:10101:4838 1:N:0:31
AAAGTCGAGGTGCCTAAAGTGGCAACCCAGAATGTTGGTGGTGTATTGCTTCCTGTAGCCGCATGGCGTTCGTACTTAAATATGGAACTAACCATTCCAATTTTCGCTGTCTCTTATACACATCTCCGAGCCCACGAGACCTCTCTACA
+
CCCCCFBCBCABGGGGGGGGGGGHHHHGGHHGHHHHHHEGCGEFEFGHHGHHHHHGHHHHGGGGGHHGEFGGGHHHHHHHHEHHHDGHHFHGHGHHHHHHHHHHHGGGGGFHFHHHHHHGHHHHHGHGCCFGGHGG@CGGGCFHHHFHF
@M02034:409:000000000-BFKT7:1:2107:10499:4846 1:N:0:31
AAAGTCGAGGTGCCTAAAGTGGCAACCCAGACTGGGGCGGGGGTTGGTGGTGTAGAGCTTCCTGTAGCCGCATGGCGTTCGTACTTAAATATGGAACTAACCATTCCAATTTTCGCTGTCTCTTATACACATCTCCGAGCCCACGAGA
+
>A1>>@>>>>1>1A1FGGGGFBA01BEACECEFBCCEEEEE?E>EEGEFA/FFBGFHFHHD1F<1@??<CCB<CHA<<@FFABCFGFBFG1>FG1FFHBC/GHHEFHEFHHFH0@:CCEGGBHG0GBCCCCGFFBFC?@?@AAE-AGB
@M02034:409:000000000-BFKT7:1:2107:16671:4849 1:N:0:31
AAAGTCGAGGTGCCTAAAGTGGCAACCCAGTCGGTTACTGGTGTAGAGCTTCCTGTAGCCGCATGGCGTTCGTACTTAAATATGGAACTAACCATTCCAATTTTCGCTGTCTCTTATACACATCTCCGAGCCCACGAGACCTCTCTACAT
+
AAABBFABBD>AFFGEGGGFGFGFCFGFFEHHFEA?EGHHGGHHBFFFEDHEHHHGHHHGEEA?EFGG>EFEBBBFF4DFHHEFF3@FFF3GF3FFHHHHHHHHGGGGGGHHHHHHHHHHHHHHHHHGGGDGGGEDCCGD/FFHCHHHH?
@M02034:409:000000000-BFKT7:1:2107:22838:4854 1:N:0:31
AAAGTCGAGGTGCCTAAAGTGGCAACCCAGACTCAGAATCAGGTTGGTGGTGTAGAGCTTCCTGTAGCCGCATGGCGTTCGTACTTAAATATGGAACTAACCATTCCAATTTTCGCTGTCTCTTATACACATCTCCGAGCCCACGAGACC
+
BBBBBFBBBBAAGGGFGDGGGGGHGHHGGHHGHHHHGHFHHHH5FFEEFEFFGHHHHHHHHHHHEGHHHGGGGGHAEFGGGGHHGHHHGGGHHHHHFHHFHHFHGHHGHHHHHHGGGGGGGHHHHHHHFFEHHHGHF/DBCGHGG?CDF<
@M02034:409:000000000-BFKT7:1:2107:18981:4863 1:N:0:31
AAAGTCGAGGTGCCTAAAGTGGCAACCCAGACTAATAAGCCGGTTGGTGGTGTAGAGCTTCCTGTAGCCGCATGGCGTTCGTACTTAAATATGGAACTAACCATTCCAATTTTCGCTGTCTCTTATACACATCTCCGAGCCCACGAG
+
AAAA>D3ADDB?FGGGFFGGGGGHGHHGGHHGGBD55AGFFGGAEGGEFEEACBFFGEHHHHHHHFHGHGG0EGGH/EEFGGFGHHHHBG4GBB3GGHBGGF3BBEGHHGHHHHGCFGGHHHGGHH3B3C2GFHGF/BCCGGAF//<
@M02034:409:000000000-BFKT7:1:2107:9509:4868 1:N:0:31
AAAGTCGAGGTGCCTAAAGTGGCAACCCAGACTCGGGAGAAGGTTGGTGTTGTAGAGCTTCCTGTAGCCGCATGGCGTTCGTACTTAAATATGGAACTAACCATTCCAATTTTCGCTGTCTCTTATACACATCTCCGAGCCCACGCGACC
+
BBABBFBA>AAAGGGGGFGGGFFCHHGGGFHGH3FAEA22A3BFGH?A11AABFHA5DFEBED5BBG53EE?E?B1E1E1E1BFF4BDB4B4B3BBFGHHBA3GHFHG4BFGHFGGG//BFFGHDG3FFC2GCHHFD//>@CGG?/<-><
@M02034:409:000000000-BFKT7:1:2107:16402:4873 1:N:0:31
AAAGTCGAGGTGCCTAAAGTGGCAACCCAGACT
+
>AA>AB>AADAAGFFG1BG3BEFGEFEEGHHGH
@M02034:409:000000000-BFKT7:1:2107:19948:4876 1:N:0:31
AAAGTCGAGGTGCCTAAAGTGGCAACCCAGACTAAGGGGGGTGTTGGTGGTGTAGAGCTTCCTGTAGCCGCATGGCGTTCGTACTTAAATATGGAACTAACCATTCCAATTTTCGCTGTCTCTTATACACATCTCCGAGCCCACGAGACC
+
AAAAB5AADD2A4BGFGGGFGFEACFFEFFDFFFFFGHGCEECGDCGBFD/?FFGFGB1FG1GF?GGGGD>@DDHGGFGFDDFEHGGFFF0GGFFGFHHHHHHHHHHHHHHHHFGEGGGFGFFFGGF090;FGGGG:@BB@.CEBBBB?A
@M02034:409:000000000-BFKT7:1:2107:13595:4885 1:N:0:31
AAAGTCGAGGTGCCTAAAGTGGCAACCCAGACTTCTCAGACTGTTGGTGGTGTAGAGCTTCCTGTAGCCGCATGGCGTTCGTACTTAAATATGGAACTAACCATTCCAATTTTCGCTGTCTCTTATACACATCTCCGAGCCCACGAGACC
+
BBAABFBBBBABGGGGGGGGGGGGGDHGGHHGHHHHHHHHHHGHHHHEFGEFFHHGHHHHHEGGGHHFHECEGGHHGEGGGFHHHHHFHHHGHHFHHHHHHAGHHHGFHHHHHHEGGGGHHHHHHHHHEFGEHHHHD?DC?CHCDGGGG<
@M02034:409:000000000-BFKT7:1:2107:8242:4886 1:N:0:31
AAAGTCGAGGTGCCTAAAGTGGCAACCCATCATAATGTTGGTGGTGTAGAGCTTCCTGTAGCCGCATGGCGTTCGCACTTAAATATGGAACTAACCATTCCAATTTTCGCTGTCTCTTATACACATCTCCGAGCCCACGAGACCTCTCTA
+
AAAAAFABBBAAFGGGGGGGGGGGGHGEGHFHGHHHHHHHFEGAGGHHHHHHHHHHHHHEHEFEEGGGHGEEF?EE?FFHHGHHHHHHHGFHGHHHHFHHHHHHHHHGGGG??BBFHHGHHFFFHHGHHHGGGCBFGGG@CDFFGHHGHF
@M02034:409:000000000-BFKT7:1:2107:7345:4890 1:N:0:31
AAAGTCGAGGTGCCTAAAGTGGCAACCCAGACTCCTCCTCATGTTGGTGGTGTAGAGCTTCCTGTAGCCGCATGGCGTTCGTACTTAAATATGGAACTAACCATTCCAATTTTCGCTGTCTCTTATACACATCTCCGAGCCCACGAGAC
+
3>3AAFBBBBABGGGGEGGGGGGHHHHGGHFGHHHHHHHHAFBGGHHEFGEGHHHHHGHHHHHHG5DGHEGGGGHGGEFGGGEHHHGFFHFFHHFGGHGFGAGGHDFGHFGHHHGEGGGHHGHHGHGHHHFHHHGD?<DFGGEGGFCCD
@M02034:409:000000000-BFKT7:1:2107:16288:4893 1:N:0:31
AAAGTCGAGGTGCCTAAAGTGGCAACCCAGACGAGTCGTCCG
+
ABBAAFBBBBAACGGGGGGGGGGGHHHGGHAF222B2AFA2A
@M02034:409:000000000-BFKT7:1:2107:20190:4910 1:N:0:31
AAAGTCGAGGTGCCTAAAGTGGCAACCCAGACTGCGTCGGGTGTTGGTGGTGTAGAGCTTCCTGTAGCCGCATGGCGTTCGTACTTAAATATGGAACTAACCATTCCAATTTTCGCTGTCTCTTATACACATCTCCGAGCCCACGAGACC
+
BCCCCFCCCCCCGGGGGGGGGGGHHHHGGHHGHHHEEECEGHGFEHG1A1EFAFGDF5GG5GHHDDFFHGGGGFCCEAEGF12GEFBGHFHFHH3?GHGG3F3GHBHFHHHHHFGAFGGFHFGFFFHGHHGGHHHEGG?DFGHG?D-CFF
@M02034:409:000000000-BFKT7:1:2107:14428:4918 1:N:0:31
AAAGTCGAGGTGCCTAAAGTGGCAACCCAGACTGTGGAGGCGGTTGGTGGTGGAGAGCTTCCTGTAGCCGCATGGCGTTCGTACTTAAATATGGAACTAAACATTCCAATTTTCG
+
ABAAAFBBDBAAGGGGGFGAGFFFFFGFGHGGCHHHHHHGGGG0EEA1BE1B11?@EBBG5GHHD4@4BE//E?F1>1EFE>?/?F43G4DDGHB3BGFF3FDGB3FFH3GFF3>
@M02034:409:000000000-BFKT7:1:2107:8902:4921 1:N:0:31
AAAGTCGAGGTGCCTAAAGTGGCAACCCAGACTACTAAGACGGTTGGTGGTGTAGAGCTTCCTGTAGCCGCATGGCGTTCGTACTTAAATATGGAACTAACCATTCCAATTTTCGCTGTCTCTTATACACATCTCCGAGCCCACGAGACC
+
BBABBF3ADBBBGGGGFGGGFGGHHHHGGCHGHHHHHHHGH?FGE2A1C1EBGFHEGEHG5AGHGFGHGGG?EEGCEEGFEEBGHFBFGGGHHHBECGFFF?3FHFG4GGGHHDEEGEEFGHHHGHGFFC2GHH3DEFCFCFHGC/AD?F
@M02034:409:000000000-BFKT7:1:2107:19014:4925 1:N:0:31
AAAGTCGAGGTGCCTAAAGTGGCAACCCAGACTAAGGGTGGTGTAATTCTTCCTGTAGC
+
BBBCBFCCCCCCGGGGGGGGGGGHHHHGGHHGHFFF322B2FCF355D5AFFFAGA555
@M02034:409:000000000-BFKT7:1:2107:24814:4926 1:N:0:31
AAAGTCGAGGTGCCTAAAGTGGCAACCCAGACTAATAAGCAGGTTGGTGGTGTAGAGCTTCCTGTAGCCGCATGGCGTTCGTACTTAAATATGGAACTAACCATTCCAATTTTCGCTGTCTCTTATACACATCTCCG
+
AA??AD1AADAA1GFGFGGGGG0FA0BECFAEFHHHHHDBFFHBFGGABE/BFDDAGDGHG1GFF2F2FECEEEHH@ECFE?>??2B@GGFDFHDFCH1BBCEFD>GHFHHHHFE?AFF12FDGFHHDGH1GEDH1C
@M02034:409:000000000-BFKT7:1:2107:22903:4927 1:N:0:31
AAAGTCGAGGTGCCTAAAGTGGCAACCCAGACTACGCCGCCGGTTGGTGGTGTAGAGCTTCCTGTAGCCGCATGGCGTTCGTACTTAAATATGGAACTAACCATTCCAATTTTCGCTGTCTCTTATACACATCCCGAGCCCACGAGACCT
+
BBBBBFBBBBBAGGGGGGGGGGGHHGGGGHHGHHHGGGGGGGGGGGGEFEEFHHHBGHHHHFHHGHHGHECGGGHGGGGGEFHHHHGGHHBHGHFFGGGHHHHHHHFHHHHHHFFFGGGGGHHHFHGFGCDHFFHE/C-<CCFCGCEAEF
@M02034:409:000000000-BFKT7:1:2107:13254:4927 1:N:0:31
AAAGTCGAGGTGCCTAAAGTGGCAACCCAGACTCGTGAGAATGTTGGTGGTGTAGAGCTTCCTGTAGCCGCATGGCGTTCGTACTTAAATATGGAACTAACCATTCCAATTTTCGCTGTCTCTTATACACATCTCCGAGCCCACGAGAC
+
BBBBAFBBB>>>FGGGGGGGGGGHHHHGGHHGHHGHHHGHGHHFGHHEFEEFGGHHGHHHHHHHFGGGHEEEGGHHFGGFGGHHHHFGHHGHHFEGFHHFHHHGHHHHHHHHHHFEGGGEHHHHFHHFGHEHGHHHEBG?DCHG??@AA
@M02034:409:000000000-BFKT7:1:2107:20177:4928 1:N:0:31
AAAGTCGAGGTGCCTAAAGTGGCAACCCAGACTAATAAGAAGGTTGGTGGTGTAGAGCTTCCTGTAGCCGCATGGCGTTCGTACTTAAATATGGAACTAACCATTCCAATTTTCGCTGTCTCTTATACACATCTCCGAGC
+
AAAAAFBA3AAAGGGGGGGGGGGCHHF2FAGFHFGHHCFBF3CGGFG2FDEFHHHEAEHHHHHGHHHGEGGGGGHA@EFFFGBAGGF3FDFBFH3@3GGFFG3GHHHFFHHHHHGGGGEFDHHHGHHHHHFHHHHFG?/B
@M02034:409:000000000-BFKT7:1:2107:13278:4939 1:N:0:31
AAAGTCGAGGTGCCTAAAGTGGCAACCCAGACTAGTAAGGAGGTTGGTGGTGTAGAGCTTCCTGTAGCCGCATGGCGTTCGTACTTAAATATGGAACTAACCATTCCAATTTTCGCTGTCTCTTATACACATCTCCGAGCCCACGAGACC
+
ABBBBFBB@BABGGGGGGGGGGGHHHHGGHGGH33FBDG3F2AEGGEEFGEFHHHHHHHHHHHHGHHHHGGCEGHHGGGGGGBHHHHFHHGHHHHHHHHFHHBGHHHHHGHHHHGGGGGHGGHHGHHHFGFHGHGFD/@CFGHGG?CDFG
@M02034:409:000000000-BFKT7:1:2107:8895:4943 1:N:0:31
AAAGTCGAGGTGCCTAAAGGGGCAACCCAGACTACTAAGACGGTTGGTGGTGTAGAGCTTCCTGTAGCCGCATGGCGTTCGTACTTAAATATGGAACTAACCATTCCAATTTTCGCTGTCTCTTATACACATCTCCGAGCCCACGAGACC
+
>A>>>3>AAA1>CGGGGGG1AAAAFFGACFGGHHHHHHFFGGEEGGGEFA/BBGHHGGFFH1FB1BGD1EEGEGHHEGEFGECFGHGF1BEFGFBGGGFFEEHH1BGFFGHHHHGGGGGGGHHHHHFHDFBHHHG1EC/BCGGGGGCGGE
@M02034:409:000000000-BFKT7:1:2107:6555:4947 1:N:0:31
AAAGTCGAGGTGCCTAAAGTGGCAACCCAGACTCCGCATCATGTTGGTGGTGTAGAGCTTCCTGTAGCCGCATGGCGTTCGTACTTAAATATGGAACTAACCATTCCAATTTTCGCTGTCTCTTATACACATCTCCGAGCCCACGAGACC
+
AAAAAF?A?DAAGBGD11FFGG0GFHHGFHGGFH1E0AAA1D1FGDHEFCEFHHHHHHGBGHHGFGHHHGGGGFGGEEEEFEGGHHHFFGFFHHHHEHGHFHGHHHHHHGHHH2ECGA?<G2FGBGGHHH1F1GFFGC?CG/<CCC@</<
@M02034:409:000000000-BFKT7:1:2107:11526:4957 1:N:0:31
AAAGTCGAGGTGCCTAAAGTGGCAACCCAGACTCGGAATGGTGTAGAGCTTCCTGTAGCCGCATGGCGTTCGTACTTAAATATGGAACTAACCATTCCAATTTTCGCTGTCTCTTATACACATCTCCGAGCCCACGAGACCTCTCTACAT
+
CCCCCFCCCCBBGGGGGGGGGGGHHHHGGHHGH32EEFFHHHHHHHHHHHHHHHHHHHHHGGEGGHHGEGGGEGGHHHHHHHHHHGHHHHHHGHHHHHHHHHHHHGGGGFHHHGHGHGFBHHHHHGHFFGGGGHGG?FGGGFCFFF1FHF
@M02034:409:000000000-BFKT7:1:2107:20076:5021 1:N:0:31
AAAGTCGAGGTGCCTAAAGTGGCAACCCAGCCT
+
BBBBBFBBDBABGGGGGGGGGGGGHHHGGH22F
@M02034:409:000000000-BFKT7:1:2107:20484:5022 1:N:0:31
AAAGTCGAGGTGCCTAAAGTGGCAACCCAGACTCAGACGAAGGTTGGTGGTGTAGAGCTTCCTGTAGCCGCATGGCGTTCGTACTTAAATATGGAACTAACCATTCCAATTTTCGCTGTCTCTTATACACATCTCCGAGCCCACGAGACC
+
A?ABAFABDAAAGGGGGGGGEFFFHGHGGHHGHHHHHHGGAEGBGGGEFFEFFGHHFGGHHHHHGFGFGEFFGGHGGGGFGGHHHHGFEGHGHHGFGHFFGGBGHFHHHHFHHHEEEGGHHHHHHHFHF?DGHHGHE@DDFGHGGGGGGF
@M02034:409:000000000-BFKT7:1:2107:24160:5026 1:N:0:31
AAAGTCGAGGTGCCTAAAGTGGCAACCCAGTCGGTTGGTGGTGTAGAGCTTCCTGTAGCCGCATGGCGTTCGTACTTAAATATGGAACTAACCATTCCAATTTTCGCTTTCTCTTATACACATCTCCGAGCCCACGAGACCTCTCTCCA
+
>3AA3BAAD2A4BFGDBFFFAEAGHHHGGHAB2AEBEE2FEEGFEG5DGFHHHFGAFD5GEECGEHAEE@EFEHHGHHFHFDGGHGFHHBFGHFHHHBBFGHHHHG?E/?EGFBG4BGF4GFCBDDFE@//<FEEC?@D?FHHFFD10<
@M02034:409:000000000-BFKT7:1:2107:7944:5027 1:N:0:31
AAAGTCGAGGTGCCTAAAGTGGCAACCCAGACTAGTAGTCAGGTTGGTGGTGTAGAGCTTCCTGTAGCCGCATGGCGTTCGTACTTAAATATGGAACTAACCATTCCAATTTTCGCTGTCTCTTATACACATCTCCGAGCCCACGAGACC
+
AAABB5ABBB?AFFGGGGGGGFGHGHHGGH2FGFGGBFGFGFHHHGGGGGEFGGGHFHGHHGHFHHHHHGGGGGHHGGGGFGHHHHGGGHFBHFHHGHGGHHGHHHHFHHHFHHGGGGGFGHHHHHGHHHHHGHGHG?CCCE/FCCGGGE
@M02034:409:000000000-BFKT7:1:2107:11618:5029 1:N:0:31
AAAGTCGAGGTGCCTAAAGTGGCAACCCAGACTCATGGTGGTTTGGAGCTTCCTGTAGCCGCATGGCGTTCGTACTTAAATATGGAACTAACCATTCCAATTTTCGCTGTCTCTTATACACATCTCCGAGCCCACGAGACCTCTCTACA
+
AABCAFBCCCBCGGGGGGGGGGGHHHHGGHHGHHHHHGGGFGGHGGHHGHHGHHHFGGFAEEEGECBEEGGGGFEGHGGHGFHHH3GGHEHHFHHHHHHHHHHHGGGFGGHHGHHHHHHHHHHBFBGDFG?GGHGGCFGGGHHHGHHHH
@M02034:409:000000000-BFKT7:1:2107:15520:5030 1:N:0:31
AAAGTCGAGGTGCCTAAAGTGGCAACCCAGGTGTCTGGTGGTGTAGAGCTTCCTGTAGCCGCATGGCGTTCGTACTTAAATATGGAACTAACCATTCCAATTTTCGCTGTCTCTTATACACATCTCCGAGCCCACGAGACCTCTCTACAT
+
CCCCBFACCCAAGGGGGGGGGGGHFEHGGHGFGGFHHHHHGGGHFHHHBFHHGHHBDHHFEGFGGHHEB>FEEB?GFHGHHHFGHEGFHHHHHEGGHHHHHHHHHGGGGGHHHHHHHHGFFEGHHHHECGFGGFGGBDGGGHGHGGHHH?
@M02034:409:000000000-BFKT7:1:2107:10690:5031 1:N:0:31
AAAGTCGAGGTGCCTAAAGTGGCAACCCAGATGCTTGGTGGTGTAGAGCTTCCTGTAGCCGCATGGCGTTCGTACTTAAATATGGAACTAACCATTCCAATTTTCGCTGTCTCTTATACACATCTCCGAGCCCACGAGACCTCTCTACAT
+
AAAAAFBBBBAAGGGGGGGGGFGGGHAEFHHHHHHHHGFFGEEHFHHHGHHHHHFGFHHGEEEEEHHGEEGEEGHHHHGGHHHHHBDGGHGHHGGHHHHHHHHHHGFGDGHGBGHGHGFGHGHGHHHGGGGGGHGD@CGDGHHHHHHHHB
@M02034:409:000000000-BFKT7:1:2107:22160:5044 1:N:0:31
AAAGTCGAGGTGCCTAAAGTGGCAACCCAGACTCATAATAAGGTTGGTGGTGTAGAGCTTCCTGTAGCCGCATGGCGTTCGTACTTAAATATGGAACTAACCATTCCAATTTTCGCTGTCTCTTATACACATCTCCGAGCCCACGAGACC
+
BBBBBFABBB>A4GFGGGGGGGGFGGGGGHHGHGHHHHHHHHHHGHGEFGEFGFHGAFGHGGGG5EGFGGGGGGGEEEEFEEFHHHHHHHGHGHGDFHHGHGFFHFHFGHHHHHGEGGGBGHHHEGFFHFFHGHHHC>CB/<FEFGGGDC
@M02034:409:000000000-BFKT7:1:2107:9267:5046 1:N:0:31
AAAGTCGAGGTGCCTAAAGTGGCAACCCAGACTACGTCTGGTGTAGAGCTTCCTGTAGCCGCATGGCGTTCGTACTTAAATATGGTACTAACCATTCCAATTTTCGCTGTCTCTTATACTCATCTCCG
+
CCCCDFDDCCBBGGGGGGGGGGGHHHHGGHHGHB3EBGGGGFGHBH5FFHH5EFHFDFA3EF0A1FCE>EFEG2?FGFDHDEFFF4BFG4FEFGGFH4GHBGGHFEFGGGBH4BFGH?G4FGFBGFGE
@M02034:409:000000000-BFKT7:1:2107:19942:5048 1:N:0:31
AAAGTCGGGTGCCTAAAGTGGCAACCCAGAGGGTTGGTGGTGTACCTCTTCCTGTAGCCGCATGGCGTTCGTACTTAAATATGGAACTAACCATTCCAATTTTCGCTGTCTCTTATACACATCTCCGAGCCCACGAGACCTCTCTACATC
+
BBBBBFBBBADAGGGGGGGFBFCFFGGFGGHGGEGGGEFDEGHFAGHHHHHHHHFHHHHGGEEFHHFEFEEBBFGHHGHFEHGHFFFFGGGFHHHHGGFGHHHHGGGGEHHHHHHHHGHFHHHFHHCCFB@EHFC>C?AFGHHHHHHHE=
@M02034:409:000000000-BFKT7:1:2107:10850:5059 1:N:0:31
AAAGTCGAGGTGCCTAAAGTGGCAACCCAGACTAAGGAGACGGTTGGTGGTGTAGAGCTTCCTGTAGCCGCATGGCGTTCGTACTTAAATATGGAACTAACCATTCCAATTTTCGCTGTCTCTTATACACATCTCCGAGCCCACGAGACC
+
BCBCBFCCBCAAGFGFGGGGGGGGHHHDFFHGGGHHHHHHGGGEFGGAFEEFGGHHHHHHHHHGGFHHHGFEGGHHGGGGEFFHHHGEHHGBGDGHHGGHHHGHHHHHHHHHHHGEGGGGHHHHHHFHFHBHFHHHGCGDGGHECGGGGC
@M02034:409:000000000-BFKT7:1:2107:18340:5069 1:N:0:31
AAAGTCGAGGTGCCTAAAGTGGCAACCCAGACTAAGAAGGAGGTTGGTGGTGTAGAGCTTCCTGTAGCCGC
+
AAABBFBBBBBBGGGGGGFGGGGFFGFAFACFHF333AFF2A2EGE2EE1EFG3D5F5AGDFFFGDF531>
@M02034:409:000000000-BFKT7:1:2107:13103:5088 1:N:0:31
AAAGTCGAGGTGCCTAAAGTGGCAACCCAGACTTCGAGTGGTGTAGAGCTTCCTGTAGCCGCATGGCGTTCGTACTTAAATATGGAACTAACCATTCCAATTTTCGCTGTCTCTTATACACATCTCCGAGCCCACGAGACCTCTCTACAT
+
CCCCCFCCCCAAGGGGGGGGGGGHHHHGGHHGHHHGHHHHGHGHGHHHHHHHHHHHFHHHEFEFFHGGFGGGEGFGHHHHHHHHHFHHHHHHHHHHHHHHHHHHHGGGGGHHHHHHHHHGHGHHHHHGGGGGGHGGFDDDFHHHHHHHHD
@M02034:409:000000000-BFKT7:1:2107:18190:5091 1:N:0:31
AAAGTCGAGGTGCCTAAAGTGGCAACCCAGACTCAGAATCCTGTTGGTGGTGTAGAGCTTCCTGTAGCCGCATGGCGTTCGTACTTAAATATGGAACTAACCATTCCAATTTTCGCTGTCTCTTATACACATCTCCGAGC
+
ABABBFBBDBBBCGGGGGGGGGGBEFH2FEEFHHCFDFHBEHHHH3GFGFGFHBEAGFHHFBFGHEHFFEA?EGHEEGGGGGB?FHHGBGDGHEBBFGDB3?3BF?F44FGHH4>/E?EDFFHFEEF4D11GFHFDE//@
@M02034:409:000000000-BFKT7:1:2107:7420:5097 1:N:0:31
AAAGTCGAGGTGCCTAAAGTGGCAACCCAGACTTCGCCTCATGTTGGTGGTGTAGAGCTTCCTGTAGCCGCATGGCGTTCGTACTTAAATATGGAACTAACCATTCCAATTTTCGCTGTCTCTTATACACATCTCCGAGCCCACGAGAC
+
AAABBFBAAD>AGGGGGGGGFGGHHHHGGHHGHHHGGEGGHHHHHFHGGGGFHHHFFGGHHHHHHHHHHGCFGFHFGEGGGGHHHHGFHHFHHHGGGHHGHHHHGHHHHGHHHHGGGGGHHFHHHHHHHHGHGHGHGC/>CFHGGFGGG
@M02034:409:000000000-BFKT7:1:2107:8291:5103 1:N:0:31
AAAGTCGAGGTGCCTAAAGTGGCAACCCAGACTAGTAATAATGTTGGTGGTGTAGAGCTTCCTGTAGCCGCATGGCGTTCGTACTTAAATATGGAACTAACCATTCCAATTTTCGCTGTCTCTTATACACATCTCCGAGCCCACGAGAC
+
AABCCFBAADAAGGGFGGGGFGGHHHHGGHGGHHHGHGHGHHHHHHHFFGEFGHHHHHHHHFGHHHHHHGGGGFHGGGGFEFGEHHHGGHHHHHHHHGHHHHHHHHFHHHHHHFGGGDFFHFHHHHHHHHHHHHGGGGGGGEGFGGGD?
@M02034:409:000000000-BFKT7:1:2107:14845:5108 1:N:0:31
AAAGTCGAGGTGCCTAAAGTGGCAACCCAGACTAATAATAATGTTGGTGGTGTAGAGCTTCCTGTAGCCGCATGGCGTTCGTACTTAAATATGGAACTAACCATTCCAATTTTCGCTGTCTCTTATACACATCTCCGAGCCCACGAGACC
+
AAAAAF?AADAAGGGGFGGGGGGBCGHG2FHGHHHHHHFGGGHHFFEEGGEBBDGBGBGGHEGFGHGGGGFEGEFAEEEEEFGHGHGGGHGFGBD3GHFGGHFHBHHGHHHGHGEEGD??GHFFFHHFFFHFHHHFB>DFG/FECCGGCC
@M02034:409:000000000-BFKT7:1:2107:24761:5110 1:N:0:31
AAAGTCGAGGTGCCTAAAGTGGCAACCCAGACTTCGAAGACTGTTGGTGGTGTAGAGCTTCCTGTAGCCGCATGGCGTTCGTACTTAAATATGGAACTAACCATTCCAATTTTCGCTGTCTCTTATACACATCTCCGAGCCCACGAGACC
+
CCCCCFCCCBCCGGGGGFGGGGGHHHHGGHHGHHHGHGGFHFGHHHGEFGGGHHHGFHHHGHHHHHHHHGGEFGHFGGGGGDFHHGFHHGHGHGGGHHHGGHHHHGHHHHHHHHGGGGGHHHHHHHFHFGHHHHHHGBDFGGHFDDGGG=
@M02034:409:000000000-BFKT7:1:2107:7812:5115 1:N:0:31
AAAGTCGAGGTGCCTAAAGTGGCAACCCAGACTGGGCT
+
AA11A@1>1A>ACBAFGGGFG1CABA0ACCE01BGA0A
@M02034:409:000000000-BFKT7:1:2107:20732:5117 1:N:0:31
AAAGTCGAGGTGCCTAAAGTGGCAACCCAGACTGATAGGCAGGTTGGTGGTGTAGAGCTTCCTGTAGCCGCATGGCGTTCGTACTTAAATATGGAACTAACCATTCCAATTTTCGCTGTCTCTTATACACATCTCCGAGCCCACGAGACC
+
BABBBFBBBBAAGGGGGGGGGGGHGHHGGHDGHHGHGHHHGGFAFGCAFGFFGBHDGBEHFFHHFFFFHEG?EEFFEGGGGFFHHHHHHHHHHF3@GEGHGEDGHGH4FGDHE4EEFFE3GGH33BDBFCGCGGGEB/BFGGHGFCGGGF
@M02034:409:000000000-BFKT7:1:2107:8288:5122 1:N:0:31
AAAGTCGAGGTGCCTAAAGTGGCAACCCAGACTAGTAATAATGTTGGTGGTGTAGAGCTTCCTGTAGCCGCATGGCGTTCGTACTTAAATATGGAACGAACCATTCCAATTGTCGCTGTCTCTTATACACATCTCCGTG
+
AAAAABAAD1>>11FFGGBFGBFCHGGGFGFGHGHFGHHFHFGHGBEEF?EGHF1DFHFFHHHHGHHGGCCGGGHAEEEEA>G/FGE1FG2FFDFGB/?F@EGGHFGGGHH1FEEGGEEDHHGFBHGDGCGBBHDH//?
@M02034:409:000000000-BFKT7:1:2107:23788:5124 1:N:0:31
AAAGTCGAGGTGCCTAAAGTGGCAACCCAGACTGGGGGGGGTGTTGGT
+
BBBBBDABBBBBGGGGGGGGGFGFHHHFGHHGHC22AEE-@@DFAF.9
@M02034:409:000000000-BFKT7:1:2107:17257:5127 1:N:0:31
AAAGTCGAGGTGCCTAAAGTGGCAACCCAGACTCCGGATGGTGTAGAGCTTCCTGTAGCCGCATGGCGTTCGTACTTAAATATGGAACTAACCATTCCAATTTTCGCTGTCTCTTATACACATCTCCGAGCCCACGAGACCTCTCTA
+
AAABADAA??>AFGGFGFGGGGGHHHHGFF2FGGHG?EF?F3FHGHHFFFFFHHGAGGABEEC1EC1>FGFEB?GHHGHFHHHHGHHBFEHHHFHHH44FGHHHHGFGGEHFFHHHHH4BF?FCGG2C?@?FGGEDCGGGGFCFBGH
@M02034:409:000000000-BFKT7:1:2107:19426:5148 1:N:0:31
AAAGTCGAGGTGCCTAAAGTTGCAACCCAGACTGAGCGTGTTGTTGGTGGTGTAGAGCTTCCTGTAGCCG
+
>3AAAFAA3A>AFA5GGGDG5AFFAAB2AA22BEGHBEAAEFFFAAABBA1AAAGG553BG3FEF55FDE
@M02034:409:000000000-BFKT7:1:2107:11368:5149 1:N:0:31
AAAGTCGAGGTGCCTAAAGTGGCAACCCAGACTACGTCTGCTGTTGGTGGTGTAGAGCTTCCTGTAGCCGCATGGCGTTCGTACTTAAATATGGAACTAACCATTCCAATTTTCGCTGTCTCTTATACACATCTCCGAGCCCACGAGACC
+
AAABBFCCCDBBGGGGGGGGFGGHHHFGGHHGHHHGFHHGHHHHHHHEFE1FGHHHFHHHHHHHHHHHGGGGGGHGGGGGGGHHHHHHHHHHHHFGHHHHHHFHHGHHGHHHHHGDGGGFFHHHHHHHGHHHGHGHE<BBDGHGG?DGFE
@M02034:409:000000000-BFKT7:1:2107:19113:5158 1:N:0:31
AAAGTCGAGGTGCCTAAAGTGGCAACCCAGGATGTTGGTGGTGTACTTCTTCCTGTAGCCGCATGGCGTTCGTACTTAAATATGGAACTAACCATTCCAATTTTCGCTGTCTCTTATACACATCTCCGAGCCCACGAGACCTCTCTACAT
+
CCBCCFCCCCBBGGGGGGGGGGGHHHHGGHFHHHHHHHEFGGGHHHHHGHHGHHGHHHHHFEEFEHGGFGFFEFGHHHHHHHHHHDGHHHHHHHHHGHHHHHHHHGGGGGHHFHFHHHHFHGHGHHHGGDDGGGGDCGGGGHHHHFHHGF
@M02034:409:000000000-BFKT7:1:2107:9889:5181 1:N:0:31
AAAGTCGAGGTGCCTAAAGTGGCAACCCAGACTAATAATACTGTTGGTGGTGTAGAGCTTCCTGTAGCCGCATGGCGTTCGTACTTAAATATGGAACTAACCATTCCAATTTTCGCTGTCTCTTATACACATCTCCGAGCCCACGAGACC
+
AAABBFBADB>>BGGGGGGGGGFHGHHEFHHFHDFFGHHHHHHHHHHGGGGGHGHHFFHHGGHFGDHHHG?EGGHHGGGGGGHEHGFGBDGHHFGGHHDFFHBGGDGHHHHHHGFEGCEHHHHHGHHHEHHHHHHHGFGCCFHGGFGGFF
@M02034:409:000000000-BFKT7:1:2107:14491:5198 1:N:0:31
AAAGTCGAGGTGCCTAAAGTGGCAACTCAGAAGGTTGGTGGTGTAAAGCTTCCTGTAGCCGCATGGCGTTCGTACTTAAATATGGAACTAACCATTCCAATTTTCGCTGTCTCTTATACACATCTCCGAGCCCACGAGACCTCTCTACAT
+
?>AAAFAADB>>BAFGFGGGGGGFGFHFHFFFGHGHHGEGGFGHGHHHGDHHHHHHHHHHFECEBGGGBFCEBFFHHHGGHHGHHFFGGFFHHHHHHHHHHHHHHGGGGGHHGHHHHHHFHGHHHFHGGGGGGECBDGG?<GHBFBHHG?
@M02034:409:000000000-BFKT7:1:2107:6291:5207 1:N:0:31
AAAGTCGAGGTGCCTAAAGTGGCAACCCAGACTGGGTGTAATGTTGGTGGTGTAGAGCTTCCTGTAGCCGCATGGCGTTCGTACTTAAATATGGAACTAACCATTCCAATTTTCGCTGTCTCTTATACACATCTCCGAGCCCACGAGACC
+
A@BBAFAABBAAGGGGGGGFGGFEFGHGGHHGHFAF3BAGGFGFFHHEEFAFGHHFGHFHHHHFFGHFGEEEGGHGEGGGGGHHHHFFGHGHHGFBFGEFFGDFGFGHHHHHHHEEGGGFHFHHGHGHHHFHFHFDE<C@DAF/A/AED<
@M02034:409:000000000-BFKT7:1:2107:17823:5208 1:N:0:31
AAAGTCGAGGTGCCTAAAGTGGCAACCCAGATGGTTGGTGGTGTAGAGCTTCCTGTAGCCGCATGGCGTTCGTACTTAAATATGGAACTAACCATTCCAATTTTCG
+
AAACAFAABDAAFGGGGGGGGGGHHGHGGH23BFHHGGGGGG2F3GHHHHHHHHHHHHHHEECGGHHGEFGGGHHHHHGHGGHFHGDGGGGHHGHHH4F4BFG44>
@M02034:409:000000000-BFKT7:1:2107:25375:5215 1:N:0:31
AAAGTCGAGGTGCCTAAAGTGGCAACCCAGACTGCTGAGAGGGTTGGTGGTGTAGAGCTTCCTGTAGCCGCATGGCGTTCGTACTTAAATATGGAACTAACCATTCCAATTTTCGCTGTCTCTTATACACATCTCCGAGCCCACGAGAC
+
BBBBBFBBDBBBGGGGGGGGGGGHHHHGGHHGHGFDGHHECEEGGGGFFGEFFGHFDBGGGHHHGFHHHGGGGGHFGEEEFGGHHHFHHHBHHHDGFHGGFFBEHGHHHHGHHGEEGGGGGFGHGGHHHHFHGHHGF?GGGGHEC/CDG
@M02034:409:000000000-BFKT7:1:2107:11623:5217 1:N:0:31
AAAGTCGAGGTGCCTAAAGTGGCAACCCAGACTCATTCGATGGTTGGTGGTGTAGAGCTTCCTGTAGCCGCATGGCGTTCGTACTTAAATATGGAACTAACCATTCCAATTTTCGCTGTCTCTTATACACATCTCCGAGCCCACGAGACC
+
CCCCCFCBBBABGGGGGGGGGGGHHHHGGHGFGHHHHHHHHHGFHGGGFGEGHHHEHFHHHHHHGHHGHGGFGGHHGGGGGFFHHHHHFHHHHHFFHHHHHHEHHHHEHHHHHFEFGGFDEFHGFGHGFGHHHHHFF>CF?EGGGCCGGA
@M02034:409:000000000-BFKT7:1:2107:14990:5219 1:N:0:31
AAAGTCGAGGTGCCTAAAGTGGCAACCCAGACTAATAATAGTGTTGGTGGTGTAGAGCTTCCTGTAGCCGCATGGCGTTCGTACTTAAATATGGAACTAACCATTCCAATTTTCGCTGTCTCTTATACACATCTCCGAGCCCACGAGACC
+
AAAAAFABBBAAFGGGGGGGGGGHGGGGGHHGHHHHHHHHHFFGHHGBBEAFFFHFHGHHHHHGFGGBGEFGGGHFGFGGGFFEHHGGGHFGGHGFFHGGG1FHHHHFHHHHHHEFGGEFHGHHHHGHFFDGGHHGC/@@DFGFGGGGGF
@M02034:409:000000000-BFKT7:1:2107:23104:5240 1:N:0:31
AAAGTCGAGGTGCCTAAAGTGGCAACCCAGCCGGTTGGTGGTGGTGAGCTTCCTGTAGCCGCATGGCGTTCGTACTTAAATATGGAACTAACCATTCCAATTTTCGCTGTCTCTTATACACATCTCCGAGCCCACGAGACCTCTCTACAT
+
BBBBBFBADBAAGGGGGGGGGGGHHHHGGH2EEEFGGGEGGGFG115ABGHHHHHHGHHHEGEGGHHG1EFEEFGHHHHHHGHHHFGGHHHHHHGGGFGFGHHHHGGGGGHHHHHHHGFGGHGFGHHGCFCGFHECCDF?<1<FGHHDGF
@M02034:409:000000000-BFKT7:1:2107:15874:5243 1:N:0:31
AAAGTCGAGGTGCCTAAAGTGGCAACCCAGACT
+
ABBBAFBBBBAAFGGGGGGGGGGHGHHGGHHGH
@M02034:409:000000000-BFKT7:1:2107:17381:5245 1:N:0:31
AAAGTCGAGGTGCCTAAAGTGGCAACCCAGACTAATGAGAAGGTTGGTGGTGTAGAGCTTCCTGTAGCCGCATGGCGTTCGTACTTAAATATGGAACTAACCATTCCAATTTTCGCTGTCTCTTATACACATCTCCGAGCCCACGAGACC
+
AAAAAFBADBAAFGGGGGGBFGFFHFHGGEGFFHHBGHHHHHHHHHFEFGEBFFHGHHHHG3DGADFFHEEEEEFGFEFFEFHHHHHFHBFHHHHHGHHHHHFC3HFFHHHHHHFEGGE?HFHHHHGHB2DGHFHHC/B@/FGFDCGGDF
@M02034:409:000000000-BFKT7:1:2107:19718:5251 1:N:0:31
AAAGTCGAGGTGCCTAAAGTGGCAACCCAGACTCAGAATAAGGTTGGTGGTGTAGAGCTTCCTGTAGCCGCATGGCGTTCGTACTTAAATATGGAACTAACCATTCCAATTTTCGCTGTCTCTTATACACATCTCCGAGCCCACGAGACC
+
BBAABF@BBD2ABFGGGGGGDGCFGHHGFHDFHCGHADFFGHHHG2EEFAEBFDGGFHHGHFGHGHBGHGEEGEHCEEEFEEGHHHF@GG4FGB@3BFFHFHHHHHHE?FHHFEEEGGEHFGGGFH??FCF2FGHDB@DGGGHGGFCGGE
@M02034:409:000000000-BFKT7:1:2107:23090:5253 1:N:0:31
AAAGTCGAGGTGCCTAAAGTGGCAACCCAGCCGGTTGGGGGTGGTGAGCTTCCTGTAGCCGCATGGCGTTCGTACTTAAATATGGAACTAACCATTCCAATTTTCGCTGTCTCTTATACACATCTCCGAGCCCACG
+
A?AA>DAAD2>AGGGGGGGFBGFHFHFEFHGGE2EEEA2AEAE0AF5BGHGHHHGFFE4FE@FGFHEEGGGGEFEGGB3FHGGHHBFGBBGHGDFHBFDDGHGHHGCDDFHGH2@FF2F2GFF2@11?<<C@..><
@M02034:409:000000000-BFKT7:1:2107:14123:5259 1:N:0:31
AAAGTCGAGGTGCCTAAAGTGGCAACCCAGACTTCGAAGAATGTTGGTGGTGTAGAGCTTCCTGTAGCCGCATGGCGTTCGTACTTAAATATGGAACTAACCATTCCAATTTTCGCTGTCTCTTATACACATCTCCGAGC
+
A?AAADAAAD2AFGGFGGGFGGDFFHF222GGBD5B22F23BDGHGGBFE1BAAGBG5DGFBGG5DEGHGEEGGHHG?E?EEFGGGFBHFF4BD3GF3FGGC?BHFE4BGFHHGEFGDE?4BB44BB2BBF1GHHB?//<
@M02034:409:000000000-BFKT7:1:2107:19704:5263 1:N:0:31
AAAGTCGAGGTGCCTAAAGTGGCAACCCAGACTCAGAATACGGTTGGTGGTGTAGAGCTTCCTG
+
ABAABFBBDDABGGGGGGGDGFGFHHHGGDHEHC3A3FGF3BEGA2ABFEGA13D5A53A5FDF
@M02034:409:000000000-BFKT7:1:2107:14925:5266 1:N:0:31
AAAGTCGAGGTGCCTAAAGTGGCAACCCAGACTAATAATAATGTTGG
+
1AAAAB1A1D>A1B1FGGGAFDAC1BGEFHHGFBFBA2A22BGG2DB
@M02034:409:000000000-BFKT7:1:2107:24381:5277 1:N:0:31
AAAGTCGAGGTGCCTAAAGTGGCAACCCAGACTGGGTCGTCGGTTGGTGGTGTAGAGCTTCCTGTAGCCGCATGGCGTTCGTACTTAAATATGGAACTAACCATTCCAATTTTCGCTGTCTCTTATACACATCTCCGAGCCCACGAGAC
+
BBBBBFBABBABGGGGGGGFGGGHHHHGFHHGHHGGFFEEGGGEGGGEFGEFGHHGHHHHHHHHFGHHHGGCGFHGGFGGGGGHHHFEFHGHHHGGHHGFHFFHHHGHHHHHHHCCDGFGHHHHHHGHFFFFCG>GEDCC/<FFFGGGF
@M02034:409:000000000-BFKT7:1:2107:18829:5292 1:N:0:31
AAAGTCGAGGTGCCTAAAGTGGCAACCCAGACTAATACTAATGTTGGTGGTGTAGAGCTTCCTGTAGCCGCATGGCGTTCGTACTTAAATATGGAACTAACCATTCCAATTTTCGCTGTCTCTTATACACATCTCCGAGCCCACGAGACC
+
ABABAFABBBABGGGGGGGGGFAEGDHAFAEGHHCHHHGG5DGHHGHGGGFGFGGFFHHHBCDGFFGGFGFCGGHHGGGGFGFFFHHHHHGHHFBFFHFFFGDGHEGFFGHHHGGGGGAFHHHGGHGHHHFHHHHHGCDC/FGFFDF?EF
@M02034:409:000000000-BFKT7:1:2107:13274:5294 1:N:0:31
AAAGTCGAGGTGCCTAAAGTGGCAACCCAGACTAGTAAG
+
ABBAADA3A>AAGGGGG4FDGFEHGFFFGHGFHB3A555
@M02034:409:000000000-BFKT7:1:2107:25167:5300 1:N:0:31
AAAGTCGAGGTGCCTAAAGTGGCAACCCAGACTATTTGTCCGGTTGGTGGTGTAGAGCTTCCTGTAGCCGCATGGCGTTCGTACTTAAATATGGAACTAACCATTCCAATTTTCGCTGTCTCTTATACACATCTCCG
+
AAAAAFAA?DAAGGGFAGGGG1FHHFHGGHGGHB1FAAA21AAEAE?A/EEFGHED11FGDFHD12FD1?E>EEE0EGGGFE0?FFF11BGFGG11BFFCBG1FG2GG2BFFH2E?EEGHHFFDDGBFFB1GGGB1B
@M02034:409:000000000-BFKT7:1:2107:17920:5329 1:N:0:31
AAAGTCGAGGTGCCTAAAGTGGCAACCCAGACTAATACGTCTGTTGGTGGTGTAGAGCTTCCTGTAGCCGCATGGCGTTCGTACTTAAATATGGAACTAACCATTCCAATTTTCGCTGTCTCTTATACACATCTCCGAGCCCACGAGACC
+
BCCCCFBBBCAAGGGGGGGGGGGFHHHEFHHGHHGGHGGGFHGHHHGFFFGFGFH5GFGGFGHGBEE5AEEEGGGAFEEFEEBGHHHHGHGHGH3FGHHHCC?GGGFDHHFHF4><EEE?FBB?4FHFFGFHFHGFE/B</FCFCD@A/?
@M02034:409:000000000-BFKT7:1:2107:11900:5331 1:N:0:31
AAAGTCGAGGTGCCTAAAGTGGCAACCCAGACTGTTCTTGGTAAGGAGCTTCCTGTAGCCGCATGGCGTTCGTGCTTAAATATGGTACTAACCATTCCAATTTTCGCTGTCTCTTATACACATCTCCGAGCCCACGAGACCTCTCTACAT
+
ABABBFCCCCCCGGGGGGGGGGGHHHHGGHHGHEAFGGHFHHGCDHFEFHG5A5FFDD53AE0EE1BAA>F>E11?BF3B44F@F4FFE4F@E3GFH4GBEBEH@EGA/FDG4FHGGF44F3F3B3?<ED/<FCGC/</EGHFFFF1F1?
@M02034:409:000000000-BFKT7:1:2107:10475:5335 1:N:0:31
AAAGTCGAGGTGCCTAAAGTGGCAACCCAGACTAATAATCATGTTGGTGGTGTAGAGCTTCCTGTAGCCGCATGGCGTTCGTACTTAAATATGGAACTAACCATTCCAATTTTCGCTGTCTCTTATACACATCTCCGAGCCCACGAGACC
+
AAABAFBBB>>4CGGGGGGGGGGHHHHGGHEGHHHHHHHHHHHHHHHGFGFEGHHHGHGFGFHGGGGFGEEFGGHEFGGGGGHHHHHGGHHHHEFGFGHFFEFHHGFFHHHHHGEEFGGFFFFHGHFHFFDHHHBGFFC@/FFGFFFGGF
@M02034:409:000000000-BFKT7:1:2107:12323:5339 1:N:0:31
AAAGTCGAGGTGCCTAAAGTGGCAACCCAGACTAATCGTGGGGTTGGTGGTGTAGAGCTTCCTGTAGCCGCATGGCGTTCGTACTTAAATATGGAACTAACCATTCCAATTTTCGCTGTCTCTTATACACATCTCCGAGCCCACGAGACC
+
BBBBCFCBCCAAFGGGGGGGGGGGHHHEFHHGHHHGFFCGGGGGGGGGFFAFFGHFGGHGGHHFBFHHHGGGGGHHGGGGFEHFHHHHHHFHHHHGBGHFHHFBFGGHHHHHHHGGGGGFFHHHHHGFGFEHFFGFG/CAFGHGGGGGGF
@M02034:409:000000000-BFKT7:1:2107:17180:5340 1:N:0:31
AAAGTCGAGGTGCCTAAAGTGGCAACCCAGTCTGTTGGTGGTGTAAAGCTTCCTGTAGCCGCATGGCGTTCGTACTTAAATATGGAACTAACCATTCCAATTTTCGCTGTCTCTTATACACATCTCCGAGCCCACGAGACCTCTCTACAT
+
BBBBBFBBBDABGGGGGGGGGGGHHHHGGH3FHFHC32EGEGGHH5FGHHHHHHHHHHHHGGEGGHFGGGGGEGGHHGHHHHGHHFGHHHHHHHHHHHHGHHHHHGGGGGHHHHHHHHHGHHHHHHBFFDGGGHGGCB?A?GCGFBGHHG
@M02034:409:000000000-BFKT7:1:2107:17922:5358 1:N:0:31
AAAGTCGAGGTGCCTAAAGTGGCAACCCAGAAGGTTGGTGGTGGGGAGCTTCCTGTAGCCGCATGGCGTTCGTACTTAAATATGGAACTAACCATTCCAATTTTCGCTGTCTCTTATACACATCTCCGAGCCCACGAGACCTCTCTACAT
+
AAAAAFBABDAABGGGGFFGGGGHFHHGGHHHHGHHFGEGGGGGGGFEEHHHGHHFHHHFEEEGGHFGFGGGEGEHHHGGGFFHGBGFHGGHFHHFHFFGHHGHHGEGGGGHHHHFHGDFGHGFHFGFGGG?FEEDCCAAAGFHCHEBGF
@M02034:409:000000000-BFKT7:1:2107:24351:5360 1:N:0:31
AAAGTCGAGGTGCCTAAAGTGGCAACCCAGACTGAGAGGAATGTTGGTGGTGTAGAGCTTCCTGTAGCCGCATGGCGTTCGTACTTAAATATGGAACTAACCATTCCAATTTTCGCTGTCTCTTATACACATCTCCGAGCCCACGAGAC
+
CCCCBFCCCCBBGGGGGGGGGGGFHHHGGHHGH33B53BBGHHHHHHGGGGFHHHHHHHHHHHHGFHHHEEFGGHHGFGGGGHHHHGGHHHHHHHGHHGGHHHHHHFHHHHHHHEEGGGGHHHHHHFGGHGHHHFGFBGCGGHGGGGGG
@M02034:409:000000000-BFKT7:1:2107:22246:5362 1:N:0:31
AAAGTCGAGGTGCCTAAAGTGGCAACCCAGACTCAGGGGGGGGTTGGTGGTGTAGAGCTTCC
+
>3AB>BA3>>>4BFGABGFFAFBFFFFEGFHGGHCHGGECGGB9-9@:.A;A;;FFFFF//9
@M02034:409:000000000-BFKT7:1:2107:22264:5364 1:N:0:31
AAAGTCGAGGTGCCTAAAGTGGCAACCCAGACTCAGGGGGGGGTTGG
+
CCCCCFCBBBBCGGGGGGGGGGGHHHHGGHHGH3AAFHCGG-BB-@=
@M02034:409:000000000-BFKT7:1:2107:8104:5365 1:N:0:31
AAAGTCGAGGTGCCTAAAGTGGCAACCCAGACTAGTGCTGTTGTTGGTGGTGTAGAGCTTCCTGTAGCCGCATGGCGTTCGTACTTAAATATGGAACTAACCATTCCAATTTTCGCTGTCTCTTATACACATCTCCGAGCCCACGAGACC
+
AABBBFBBBBAAGGGGGGGGGGGGFEHGGHHGHGHHHHHHHHGHHHHGGGEFGGHHHHHHHHHGHHHGHGGGGGHHGGGGGGHHHHHGHHGHHHHHHHHGHHGHHHGHHHHHHHGGGGFFHGHHHHHHHGFFHHHHGCGGGGHGGCFGGE
@M02034:409:000000000-BFKT7:1:2107:12283:5366 1:N:0:31
AAAGTCGAGGTGCCTAAAGTGGCAACCCAGACTAATAGTCAGGTTGGTGGTGTAGAGCTTCCTGTAGCCGCATGGCGTTCGTACTTAAATATGGAACTAACCATTCCAATTTTCGCTGTCTCTTATACACATCTCCGAGCCCACGAGACC
+
A3>AAFBAADAAGGGGGGGGGGGHHHHDFCCFHHHHGHGFHHFHG2EEFGEBGBGGHHFHHFHGEFHHHGGGFEHHGEGFFEFHHGFFFBDHHFFHHHDGHHHHHHHFHHFHHHGEFA?GBDGGFFHFFEHFHHHFD?DCDFEEFGGG?C
@M02034:409:000000000-BFKT7:1:2107:12558:5370 1:N:0:31
AAAGTCGAGGTGCCTAAAGTGGCAACCCAGACTAATAATCAGGTTGGTGGTGTAGAGCTTCCTGTAGCCGCATGGCGTTCGTACTTAAATATGGAACTAACCATTCCAATTTTCGCTGTCTCTTATACACATCTCCGAGCCCACGAGACC
+
CCCCCFCCCCABGGGGGGGGGGGHHHHGGHHGHHHHHHHHFHGHGHGGGGEFGHHGGFHHGHHFFGHHHGGGGGHHGGGGGGHHHHHHHHHHHHGHHHHHHHFHHHHGHHHHHHGGGGGGHHGHHHHHHHFHFGHFGBCFGGHGGGGGGE
@M02034:409:000000000-BFKT7:1:2107:15519:5370 1:N:0:31
AAAGTCGAGGTGCCTAAAGTGGCAACCCAGACTCCTAATCCGGTTGGTGGTGTAGAGCTTCCTGTAGCCGCATGGCGTTCGTACTTAAATATGGAACTAACCATTCCAATTTTCGCTGTCTCTTATACACATCTCCGAGCCCACGAGACC
+
AAAAAB1>>A>AGFGFGGGAFDFACFEAFHHGHHHFGGHGCA?EEGGAAAAFGEAAG1FFH1BABFDA1B/>?EF>>EE>E>B>>@E@FFFEFGGGHHHH1>FG1BGFHHHHHGEEGGEGHHGGEGFGEFFBHGHGC>BCGGHGC?CFGC
@M02034:409:000000000-BFKT7:1:2107:20780:5372 1:N:0:31
AAAGTCGAGGTGCCTAAAGTGGCAACCCAGAAGGTTGGTGGTGGGGAGCTTCCTGTAGCCGCATGGCGTTCGTACTTAAATATGGAACTAACCATTCCAATTTTCGCTGTCTCTTATACACATCTCCGAGCCCACGAGACCTCTCTAC
+
A33>AFBBBB2>44BGFBGGGFEFHGHEFHHGHAGHHGBF?AEAEEAE?FGGHHGDDFHGEEEEEGHG1EFE?BFGHFFFG4GGG3BFBGFFG3BGFGH4EFFGFGGGEFGHHHHEGGDBC1?FGFB//<<CEHEGGCG/?1CFHHFF
@M02034:409:000000000-BFKT7:1:2107:14764:5378 1:N:0:31
AAAGTCGAGGTGCCTAAAGTGGCAACCCAGACTAATACTGGTGTAGAGCTTCCTGTAGCCGCATGGCGTTCGTACTTAAATATGGAACTAACCATTCCAATTTTCGCTGTCTCTTATACACATCACCGAGCCCACGAGACCTCTCTACA
+
AA?ABFBA>D2>BBFFGGGAFGGHFFHEFGFF3FDHGFFHHHHHGDFHHBGHHHHHGHHDEEE1EGHGB>CE?BECGHFFHHHFHGD@FFFHHGHHHGHHGEFHGGGGEEHHHHHFHHGBGEF?DFGF@FGGGHFDCCGC?GCF0GHEG
@M02034:409:000000000-BFKT7:1:2107:16783:5380 1:N:0:31
AAAGTCGAGGTGCCTAAAGTGGCAACCCAGACTAATAAGAATGTTGGTGGTGTAGAGCTTCCTGTAGCCGCATGGCGTTCGTACTTAAATATGGAACTAACCATTCCAATTTTCGCTGTCTCTTATACACATCTCCGAGCCCACGAGACC
+
AAABAFABBBAAGFGGGGGGFGGHHHHGGHHGHHHHHHHHFHHFHHHAEEEFFGHGFFHFGHGFBFGGHEGEGGGHGEGGGEHHHHHHHHHHGHGFGHFGEFFGHHGHHHHH4FEEGGGGHFHHFHFHFFHFHHGFEFGCFEGGCDGGGF
@M02034:409:000000000-BFKT7:1:2107:9292:5384 1:N:0:31
AAAGTCGAGGTGCCTAAAGTGGCAACCCAGACGGTTGGTGGTGTAAAGCTTCCTGTAGC
+
AAAAAFAADD1>FGGGGBGGF1FGFCFEAFGFGCEGE/EA/ECGD2GHGHHGGGFHFDD
@M02034:409:000000000-BFKT7:1:2107:19355:5385 1:N:0:31
AAAGTCGAGGTGCCTAAAGTGGCAACCCAGAAGAGGGGTGGTGTAGAGCTTCCTGTAGCCGCATGGCGTTCGTACTTAAATATGGAACTAACCATTCCAATTTTCGCTGTCTCTTATACACATCTCCGAGCCCACGAGACCTCTCTACAT
+
BBBCBFCCCCBCGGGGGGGGGGGHHHHGGHHHHHHHGGDEGGGHHHHHHHHHHHHHHHHHGEFGGHHGEGGGEHHFHHHHHHHHHBGGHGHHHHHGHHFGHHHHHGGGGGHHHHHHHHHFHHHHHHFG/BDGGGGGCGGFGHHHHGHHHF
@M02034:409:000000000-BFKT7:1:2107:22324:5405 1:N:0:31
AAAGTCGAGGTGCCTAAAGTGGCAACCCAGACTAGTCAGAAGGTTGGTGGTGTAGAGCTTCCTGTAGCCGCATGGCGTTCGTACTTAAATATGGAACTAACCATTCCAATTTTCGCTGTCTCTTATACACATCTCCGAGCCCACGAGACC
+
AAAAAFABBBBBGGGGGGGGFGGGHHHGFHHGHH3GHHGE5BGGGHGEFGFFHGHHGHHHHFGGGGGFGECGGGHHGGGGGGHHHHHHHHHHHHFHHHHHGHGHGHHHHHHHHHEFGGFFHHHHHHEHGFEHGHGHFDGGGGHGGGGGGC
@M02034:409:000000000-BFKT7:1:2107:24631:5411 1:N:0:31
AAAGTCGAGGTGCCTAAAGTGGCAACCCAGACTGTTGGTGGTGTACCTCTTCCTGTAGCCGCATGGCGTTCGTACTTAAATATGGAACTAACCATTCCAATTTTCGCTGTCTCTTATACACATCTCCGAGCCCACGAGACCTCTCT
+
BAABBFBBBB2AGGGGGGGGGGGGFGHGGHGGHCFGHHEFGEFHHHHHHHHFHHHHHHHHGGEEGHHGGGGGFGHHHHHHHHHHHGHHHGHHHHHHGFHGGHHHHGGGGGHHHHHFFHGHHHHHHHGG?DCGFAFD?CEFFBFH0<
@M02034:409:000000000-BFKT7:1:2107:11184:5425 1:N:0:31
AAAGTCGAGGTGCCTAAAGTGGCAACCCAGACTAATAAGAATGTTGGTGGTGTAGAGCTTCCTGTAGCCGCATGGCGTTCGTACTTAAATATGGAACTAACCATTCCAATTTTCGCTGTCTCTTATACACATCTCCGAGCCCACGAGAC
+
AAAAAFAA?D>AFGGFGGFFGFEFF4G2CGDFHHHCFFD5GFFHGGH?FABAFGHHHHGHHFGHGFHHHGEGGEHHGGGAAEFHCGFFHF4GGFFGFB3EFHHHFHFG4FGBGBEEF?EBFFHHGHFFGE2FCHBFF<D?GEGGC/AED
@M02034:409:000000000-BFKT7:1:2107:14352:5439 1:N:0:31
AAAGTCGAGGTGCCTAAAGTGGCAACCCAGACTGTTTTTGGTGTATGTCTTCCTGTAGCCGCATGGCGTTCGTACTTAAATATGGAACTAACCATTCCAATTTTCGCTGTCTCTTATACACATCTCCGAGCCCACGAGACCTCTCTACAT
+
AAABAFAABD>AGGGGGGGGGGGHGHHGGHHGHHHHHHGGGHGHFHGFGHHHHHFHHHHHEEEGEFHG1EFEEEGHHHGHHHHHHFFBGHHGHHGHHGHGHHHHHGGGGGHHGHHHHHHGHHHHHGHGGGGGGEFFFGGEFFHGGHHGH?
@M02034:409:000000000-BFKT7:1:2107:22236:5449 1:N:0:31
AAAGTCGAGGTGCCTAAAGTGGCAACCCAGACTAAGGGTCAGGTTGGTGGTGTAGAGCTTCCTGTAGCCGCATGGCGTTCGTACTTAAATATGGAACTAACCATTACAATTTTCGCTGTCTCTTATACACATCTCCGAGCCCACGAGACC
+
A3AABFBADDAAFGGGGGGGGGGGHHHEGHHGHHGHHHHGHHFGGG?GGCEFAGHBGHHHFGGG5AFDGECEGEH1F?EFEEG1GGFEDGFGHE33FHGHGHFHHFHHFGGBGGGEGGE?GHHGFHHFFHGFGGGHF/C/>/GFG?FCAF
@M02034:409:000000000-BFKT7:1:2107:13230:5458 1:N:0:31
AAAGTCGAGGTGCCTAAAGTGGCAACCCAGACTGTTGGTGCGGTAGCTCTTCCTGTAGCCGCATGGCGTTCGTACTTAAATATGGAACTAACCATTCCAATTTTCGCTGTCTCTTATACACATCTCCGAGCCCACGAGACCTCTCTACAT
+
BBCCCFCCCBABGGGGGGGGGGGHHHHGGHHGHHHGHHEGHGGGGGHHGHHHHHHGHHHHGGEGGHFGGGGGEGHGHHHHHFFHHGHHHHHHFEGHHHHHHHHHHGGGGGGHHHHHHHHHGHHGHHHGGGGGEFFB@CDGGHFHGHFFHD
@M02034:409:000000000-BFKT7:1:2107:10855:5463 1:N:0:31
AAAGTCGAGGTGCCTAAAGTGGCAACCCAGACTGGTTGTTCGGTTGGTGGTGTAGAGCTTCCTGTAGCCGCATGGCGTTCGTACTTAAATATGGAACTAACCATTCCAATTTTCGCTGTCTCTTATACACATCTCCGAGCCCACGAGACC
+
AABBBFBBBBAAGGGGGGGGGGGHHHHGGHHGHHHHHGGHHGGGGGGGFGEFGGHHHHHHHGHHHHHHHGGGGGHHGGGGGGHHHHHFHHHHHHGGHHGGHHHHHHHGFHHHHHGGGGGGHHHHHHGHGGFHFHGHGDCGGGHGG?DGGF
@M02034:409:000000000-BFKT7:1:2107:11268:5465 1:N:0:31
AAAGTCGAGGTGCCTAAAGTGGCAACCCAGACTACTAATCTTGTTGGTGGTGTAGAGCTTCCTGTAGCCGCATGGCGTTCGTACTTAAATATGGAACTAACCATTCCAATTTTCGCTGTCTCTTATACACATCTCCGAGCCCACGAGACC
+
A1>AAB>11>>AGGGGCDDBGGFHGCH?0AFFH1BEGHGGHBFHFFFEEFGAFFHHGDGFHFGFGFHHGGGGGEH0EGGGGEHHGFGHHHH@GFHFHHGCGF1FGHDGHFHHHFEEECFEHHHHGFFFFHBGHHHFGC/@>FGECC@CEF
@M02034:409:000000000-BFKT7:1:2107:15998:5467 1:N:0:31
AAAGTCGAGGTGCCTAAAGTGGCAATTTCTAATGTTGGTGGTGTAGAGCTTCCTGTAGCCGCATGGCGTTCGTACTTAAATATGGAACTAACCATTCCAATTTTCGCTGTCTCTTATACACATCTCCGAGCCCACGAGACCTCTCTACAT
+
ABAABFBBBBAAGGGGGGGGGGGHHB4FG6GHHBADGHEFFFGHGHHHHHHHHHHHHHHHEEEFGHHGAFGEEFHHHHHHHHHHHGGHHHGHHHHHHHHGHGHHHGGGGGHHHHHHHHHHHHHHHHHGGGGGGGGGGGGF/@<2F2<1F?
@M02034:409:000000000-BFKT7:1:2107:16934:5477 1:N:0:31
AAAGTCGAGGTGCCTAAAGTGGCAACCCAGACTGTG
+
AAAB>DAAD2AAGGGAGFGDBGFHHGHGGGHFHC35
@M02034:409:000000000-BFKT7:1:2107:20381:5480 1:N:0:31
AAAGTCGAGGTGCCTAAAGTGGCAACCCAGACTTCTGCGAATGTTGGTGGTGTAGAGCTTCCTGTAGCCGCATGGCGTTCGTACTTAAATGGAACTAACCATTCCAATTTTCGCTGTCTCTTATACACATCTCCGAGCCCACGAGACCTC
+
ABABBFBBBBAAGGGGGGGGGGGHHHHGGH2FHHHHHFFEFFHHHBHEFEEFFFHFGHHHGHHHHFHHGGGCGGHGGGGEFGGHHHFGHHFG333F3BG03FFEGFHGHHHEEAGEFGHFFHEHHGFGFHHHGFC>C?@FHEGGGGGEFF
@M02034:409:000000000-BFKT7:1:2107:16914:5486 1:N:0:31
AAAGGCGAGGTGCCTAAAGTGGCAACCCAGACTGCGGGGGGGGTTGGTGGTGTAGAGCTTCCTGTAGCCGCATGGC
+
>1AA1>>>A>A0FGGF1BBAAGGHHGHGGHHGH1BA//A>C@@@@=@9-A99-:BFFFFFFFFF/:BBFB?=B--9
@M02034:409:000000000-BFKT7:1:2107:23865:5488 1:N:0:31
AAAGTCGAGGTGCCTAAAGTGGCAACCCAGACTGGGGGGTCGGTTGGTGGTGTAGAGCTTCCTGTAGCCGCATGGCGTTCGTACTTAAATATGGAACTAACCATTCCAATTTTCGCTGTCTCTTATACACATCTCCGAGCCCACGAGACC
+
33AABFBAADAAGGGGCGGGGGGFHHHGGHHGCGAAFCEEFGGGGGGDFGBFHHHHHHHHGGGFGGHHHGDGGGHFCFGEDDCGHGGFDGGHHHGHGHHGFHHHHHHHBGFGGCBAGGDCBFFGGGGGFF0B0FBFE?BBBFFFBBBF?9
@M02034:409:000000000-BFKT7:1:2107:15637:5496 1:N:0:31
AAAGTCGAGGTGCCTAAAGTGGCAACCCAGACTGTTCAGCAGGTTGGTGGTGTAGAGCTTCCTGTAGCCGCATGGCGTTCGTACTTAAATATGGAACTAACCATCCAATTTTCGCTGTCTCTTATACACATCTCCGAGCCCACGAGACCT
+
AABBAFBBBCAAGGGGGGGGGGGFGHHGGHHGHHHHHHHHHHHHHHGAAEAFGHHHHHHHHHHFFGHGHEGGGFHHGGGGGGHHHHGGFHGHHHHFHHHHHHGHHHGHHHHHHGDEEEFHHHHHHHHHHFHHHHHGFGGGGFGGGGGGGH
@M02034:409:000000000-BFKT7:1:2107:10235:5514 1:N:0:31
AAAGTCGAGGTGCCTAAAGTGGCAACCCAGACTCCGCCTCCTGTTGGTGGTGTAGAGCTTCCTGTAGCCGCATGGCGTTCGTACTTAAATATGGAACTAACCATTCCAATTTTCGCTGTCTCTTATCACATCTCCGAGCCCACGAGACCT
+
BBBBCFCCCCCBGGGGGGGGGGGHHHHGGGHGHHHGGGGGHHGHHHHEFGEFHGHHGHHHHGHFGGHHHGGGGGHHGGGFGGHHHHGFHHGHHBEGGHHGHHGHHHGGHHHHHHGGGGGHHGHHHHHHGFHHHHHGGGGFGHGGFGGGEG
@M02034:409:000000000-BFKT7:1:2107:23294:5523 1:N:0:31
AAAGTCGAGGTGCCTAAAGTGGCAACCCAGACTACTGGTCATGTAGAGCTTCCTGTAGCCGCATGGCGTTCGTACTTAAATATGGAACTAACCATTCCAATTTTCGCTGTCTCTTATACACATCTCCGAGCCCACGAGACCTCTCTACAT
+
BBBBAFBBBDBBGGGGGBGFGGGHGHHGGFHGHHHHGHHFDGHHGFDFGHHHHHHGGFEGGGEGGHEEEFFGGBGHHHHBGFHHH3DGHFHHHFHHGFHFFFHHGGDEFGHHHHHFGHFH3GG3GGHEEFGGGHEGCGD?AGBGHFDGFF
@M02034:409:000000000-BFKT7:1:2107:12433:5527 1:N:0:31
AAAGTCGAGGTGCCTAAAGTGGCAACCCAGGGCAGGGTGGGAGTTCCTGTAGCCGCATGGCGTTCGTACTTAAATATGGAACTAACCATTCCAATTTCGCTGTCTCTTATACACATCTCCGAGCCCACGCGACCTCTCTACATCTCGCA
+
AABBAFBBD>AAGGGGGGGFFGGHFHFGGHGGGGEEFBFEGBFEGFHGDB5DGFEGCFGFGGFFGEE2FGHHFEF4FBGFFGHBFHHHEGFHFHHHBE?EEEEGF4HFHFEG4B3GC4GFG/<>CGEG@/</ADDH1CF1>F1F<FF.A
@M02034:409:000000000-BFKT7:1:2107:15723:5529 1:N:0:31
AAAGTCGAGGTGCCTAAAGTGGCAACCCAGAAGAGGGGTGGTGTAGAGCTTCCTGTAGCCGCATGGCGTTCGTACTTAAATATGGAACTAACCATTCCAATTTTCGCTGTCTCTTATACACATCTCCGAGCCCACGAG
+
AAAAAFBBAD2>BGGGGGGBFBCCHDHGGGFFHHCGGC2EFEFHFDGGB3GFHHGHGGHFEA@EEHHG>E1EE2?FGGGHHHEHGG3BGGHHHGGHFFGE4EGHHGGGGFHFFFGGGFHEHGCGHFDFDDGCGFFC/@
@M02034:409:000000000-BFKT7:1:2107:19131:5530 1:N:0:31
AAAGTCGAGGTGCCTAAAGTGGCAACCCAGACTGCGAATGGTGTTGGTGGTGTAGAGCTTCCTGTAGCCGCATGGCGTTCGTACTTAAATATGGAACTAACCATTCCAATTTTCGCTGTCTCTTATACACATCTCCGAGCCCACGA
+
BBBBBBAA?BABGGGGGGGGGFGGHHFEFHFGHHFDEAEGHFDGFHHEE?1B1FGDGGFHDFGGGDFFGFE?EFG1EEEFGGGF1FD3BGE4FHE?GHFFFGHHHEH?EGGHHHFDFD?B3FHFHHHFGFHGHFBGD<CFDFHE/<
@M02034:409:000000000-BFKT7:1:2107:10223:5530 1:N:0:31
AAAGTCGAGGTGCCTAAAGTGGCAACCCAGACTCCGCCTCCTGTTGGTGGTGTAGAGCTTCCTGTAGCCGCATGGCGTTCGTACTTAAATATGGAACTAACCATTCCAATTTTCGCTGTCTCTTATCACATCTCCGAGCCCACGAGCCCT
+
A?AA>BA>ADAAFGGFGGFFFGFHGFFEFDGGHHHCFFGGGGFFBECAAEEAGFHHFGGFFFFHFFHGFFGEE?BCEEEFE>FG?BEG3GHHHFF3F?33BG3FH4B?DFDHHHGEGGGGHGBGGHB3?B3BG3BDFCCBE/F/AD/><B
@M02034:409:000000000-BFKT7:1:2107:20285:5533 1:N:0:31
AAAGTCGAGGTGCCTAAAGTGGCAACCCAGACTTCGGCTGGGGTTGGTGGTGTAGAGCTTCCTGTAGCCGCATGGCGTTCGTACTTAAATATGGAACTAACCATTCCAATTTTCGCTGTCTCTTATACACATCTCCGAGCCCACGAGACC
+
AABCAFAADDAAGGGGGGGGFGGHHHHGGHHGHHHGGGGGGGGBEFGAFEEFGHGHHFHHGHHHHHGGHEEGGGHHGGGGGAGHHHHHHHGHHHGGFHEGEGFGHHGHHHHHHGGGGGGGHGHHHHGHFGHHFHHHGCGCGGHGGC-DFF
@M02034:409:000000000-BFKT7:1:2107:15742:5533 1:N:0:31
AAAGTCGAGGTGCCTAAAGTGGCAACCCAGACTAGTGGTGGTAATGAGCTTCCTGTAGCCGCATGGCGTTCGTACTTAAATATGGAACTAACCATTCCAATTTTCGCTGTCTCTTATACACATCTCCGAGCCCACGAGACCTCTCTACAT
+
AACBAFAADBACGGGGGGGGGGGHHHHGGHHGHHBGFFAAAEF5GHHHDFF5FGH5GHBFEG0AEF1EB0BEF2AGHGB@GHGFF3B3BEGHAFG3G4FHGHFHHCEFGGFHHGHHHGHFHHFEG?G</BCGGHG?<C/BAHHEGBGHHD
@M02034:409:000000000-BFKT7:1:2107:15658:5533 1:N:0:31
AAAGTCGAGGTGCCTAAAGTGGCAACCCAGATTCCTGGTGGTGTAGAGCTTCCTGTAGCCGCATGGCGTTCGTACTTAAATATGGAACTAACCATTCCAATTTTCGCTGTCTCTTATACACATCTCCGAGCCCACGAGACCTCTCTACAT
+
BBBBCFCCCDAAGGGGGGGGGGGHHHHGGGFHHCHHHGGGGEFHHHHHHGGHHHHHHHHHGGGGEHFGEEGE?GGHHHGHHHHHHBGHHHHHHGHHHHHHHHHHHGGGGGFHGHHHHHHHHHHGHHFGEGGGGGGFC@/EEGEFFHHHHD
@M02034:409:000000000-BFKT7:1:2107:20303:5539 1:N:0:31
AAAGTCGAGGTGCCTAAAGTGGCAACCCAGACTTCGGCTGGGGTTGGTGGTGTAGAGCTTCCTGTAGCCGCATGGCGTTCGTACTTAAATATGGAACTAACCATTCCAATTTTCGCTGTCTCTTATACACATCTCCGAGCCCACGAGAC
+
BBBBBFBBBBABFGGGBGGGGGGHGHHGGHGGH5B22AFA2EG2EFGGGGGGHHHFHHHHHHHHHHGHHGG?EGHHGGGEGGHHHHHHHHHHHGHGFFGFHHHGHGHHHGHHHHGGGGGGGHHHHHHHGFFFGHFHG//>CFHG/DGGG
@M02034:409:000000000-BFKT7:1:2107:13590:5546 1:N:0:31
AAAGTCGAGGTGCCTAAAGTGGCAACCCAGACTAATAATAAGGTTGGTGGTGTAGAGCTTCCTGTAGCCGCATGGCGTTCGTACTTAAATATGGAACTAACCATTCCAATTTTCGCTGTCTCTTATACACATCTCCGAGCCCACGAGACC
+
CCCCCFBCCCBCGGGGGGGGGGGHHHHGGHHFHHHHGHHHHHHGFHGEFGEEGFHGFFHHHHGHEFFFFEF?FGHEEFGGGGGHHHHHGFHHHG3DGHFHFE3FGGFFHHHHGGGGGGGBBFHHGFFFFGHHHHHFE/BDCGHGFGGGGC
@M02034:409:000000000-BFKT7:1:2107:15748:5555 1:N:0:31
AAAGTCGAGGTGCCTAAAGTGGCAACCCAGACTAGTGGTGGTAATGAGCTTCCTGTAGCCGCATGGCGTTCGTACTTAAATATGGAACTAACCATTCCAATTTTCGCTGTCTCTTATACACATCTCCGAGCCCACGAGACCTCTCTACAT
+
AAA3>FABDBABGGGGGGFGGGGGFFFGGHGGHHHHHHGFGGGFGHHHHFHHHHHHGHHHFFEGGHHGEEGGEGHGHHHHHHHHH@FGHHGHHHHHHHFGHHHHHGGGGGHHHHHHHHHHHHHGGHHGEGG?FHGFCC<??GHHGHFHH?
@M02034:409:000000000-BFKT7:1:2107:12868:5558 1:N:0:31
AAAGTCGAGGTGCCTAAAGTGGCAACCCAGACTAAGACTAATGTTGGTGGTGTAGAGCTTCCTGTAGCCGCATGGCGTTCGTACTTAAATATGGAACTAACCATTCCAATTTTCGCTGTCTCTTATACACATCTCCGAGCCCACGAGACC
+
CCCCCFCCCBBCGGGGGGGGGGGHHHHGGHHGHHHHHHHGHHHHHHHEFEGFGFHGHHHHHHHHGFHHHGGGGGGFGGGGGGGHHHGHHHHHHHFFHHHHHHBGHHHHHHHHHHGGGGGHHHHHHHHHHHGHHHHHGCGGGGHGGGGGGE
@M02034:409:000000000-BFKT7:1:2107:16325:5565 1:N:0:31
AAAGTCGAGGTGCCTAAAGTGGCAACCCAGACTACGAGTCCTGTTGGTGGTGTAGAGCTTCCTGTAGCCGCATGGCGTTCGTACTTAAATATGGAACTAACCATTCCAATTTTCGCTGTCTCTTATACACATTCCGAGCCCACGAGACCT
+
AABBAFBCBBAAGGGGGGGGFGGFHGGGGFHGHHHGGGGHHHHFGHHAFEBFGFHHDFGHGFHFBFGFGEGEGGHHGGGGGFHHHHGHHHHHHHFFGGFFGHBGFGFFHHHHHGEEGGAFHFHHHHGHHHFHHGGHCGGCGGGGGGGGGC
@M02034:409:000000000-BFKT7:1:2107:9534:5570 1:N:0:31
AAAGTCGAGGTGCCTAAAGTGGCAACCCAGACTTCTACTGCTGTTGGTGGTGTAGAGCTTCCTGTAGCCGCATGGCGTTCGTACTTAAATATGGAACTAACCATTCCAATTTTCGCTGTCTCTTATACACATCTCCGAGCCCACGAGAC
+
BABBAFBBDDBBGGGGGFGGGGGHHHHGGGEGFFFGHGHHBGGGDGFECEEFGEGAFFFEBGFH55FE3EGCGEEFGGCEAE?CEHHGFGFGHG33@FHGFH3FE4GF4BFGHHFFGGEHHHFGEDGHFFFCGHGFD/?/B<C/>/A/C
@M02034:409:000000000-BFKT7:1:2107:10249:5578 1:N:0:31
AAAGTCGAGGTGCCTAAAGTGGCAACCCAGACTCTGGGTGGTGTAACGCTTCCTGTAGC
+
CCCCCFCCBCBBGGGGGGGGGGGHGHHGGGHGHHB532B22AFG3AA10AF135BB555
@M02034:409:000000000-BFKT7:1:2107:13862:5582 1:N:0:31
AAAGTCGAGGTGCCTAAAGTGGCAACCCAGACTAATAATCAGGTTGGTGGTGTAGAGCTTCCTGTAGCCGCATGGCGTTCGTACTTAAATATGGAACTAACCATTCCAATTTTCGCTGTCTCTTATACACATCTCCGAGCCCACGAGAC
+
?AAAADAADD1>ABGGFGGGGGGCHGHEFFFGHFHHHC2GHHFF1FEEFEEFAGHBGFFFFHFDB2GBGGGGGGGFGEEFGFFHHHHHHHGHHH11GGHBGFGBFGHFHHHHHHGGGGEDGFHGHHHHHFHFHGHGCBCCCCGECGGFG
@M02034:409:000000000-BFKT7:1:2107:7493:5584 1:N:0:31
AAAGTCGAGGTGCCTAAAGTGGCAACCCAGACTGTTGCGGGTCCGGAGCTTCCTGTAGCCGCATGGCGTTCGTACTTAAATATGGAACTAACCATTCCAATTTTCGCTGTCTCTTATACACATCTCCGAGCCCACGAGACCTCTCTACAT
+
BBABBFBBBBAAGGGGGGGFGGGHHHHGGHHGHHHHHHGGGGGHGGGGGHHHHHHHHHHHGFEEGHHGEGGFEFGGHHHGHHHHH3BGHHFHHHHHHGHHHHHHHGGGGGHHHHDGHHHFHHHGHHFG@CCGGGGFGGG.CGHHHHHHH=
@M02034:409:000000000-BFKT7:1:2107:18702:5591 1:N:0:31
AAAGTCGAGGTGCCTAAAGTGGCAACCCAGAGGTCTTGTTGTGTAGAG
+
B@AAAFABBBBBGGGGGGGGGGGHHHHGGCF22A2D55A52BEG5B55
@M02034:409:000000000-BFKT7:1:2107:12885:5592 1:N:0:31
AAAGTCGAGGTGCCTAAAGTGGCAACCCAGACTGTTGGTGGTAATAAGCTTCCTGTAGCCGCATGGCGTTCGTACTTAAATATGGAACTAACCATTCCAATTTTCGCTGTCTCTTATACACATCTCCGAGCCCACGAGACCTCTCTACAT
+
BBBBBFAABB2AGGGGGGGGFBFGHGHGGHFEH3BFGHD2EGBDG5FFGHHHGHHHHHHHGGEGEAGGEEFGEFGHHHHHHGGBG3EHHFHGFFFHGH@FFHHHFGGGGEGHHHHFHFGFHGGHHHGEGGGGEEEC?DGCFG110F1FF?
@M02034:409:000000000-BFKT7:1:2107:24996:5595 1:N:0:31
AAAGTCGAGGTGCCTAAAGTGGCAACCCAGACTGTTAATCAGGTTGGTGGTGTAGAGCTTCCTGTAGCCGCATGGCGTTCGTACTTAAATATGGAACTAACCATTCCAATTTTCGCTGTCTCTTATACACATCTCCGAGCCCACGAGACC
+
ABBBBFBCCCCCGGGGGGGGGGGHHHHGAGGGHGHGGGHHFHFGHHGECEEFGHHHHHHHHHHHGFGGHFGGGGHHEGGGGGFHHHHHBGGFHHFHHFGGHHHGHHHGHGHHHGECGDGHHHHHGHHHHCHHHHGFGCC/CGHGGG/AD<
@M02034:409:000000000-BFKT7:1:2107:14208:5609 1:N:0:31
AAAGTCGAGGTGCCTAAAGTGGCAACCCAGACTAATAATAATGTTGGTGGTGTAGAGCTTCCTGTAGCCGCATGGCGTTCGTACTTAAATATGGAACTAACCATTCCAATTTTCGCTGTCTCTTATACACATCTCCGAGCCCACGAGACC
+
CCCCBFCADBAAGGGGGGGGGGFGHHHGGHHGG3AFB55DGGHHGHF2AEABFEGDGHHHHHHHHGHHGGGGGEFGGEGGEFGFHHFFHHBGGHFFHHFHHHHHFHHGHHHHHBEGGGEGHFHHHHHHFGBGFFHHF@DFBFHGGCGGGC
@M02034:409:000000000-BFKT7:1:2107:14191:5618 1:N:0:31
AAAGTCGAGGTGCCTAAAGTGGCAACCCAGACTAATAATAATGTTGGTGGTGTAGAGCTTCCTGTAGCCGCATGGCGTTCGTACTTAAATATGGAACTAACCATTCCAATTTTCGCTGTCTCTTATACACATCTCCGAGCCCACGAGACC
+
AABB>FBBBDBBGGGGGGGGFGGHHGHGGHHGHHHHHHHHHHGFGHGEEGEFFHHHFGGHHHHGGHHGGEGGGGHHGGGGGFHHHHHGHHHHHHFFHHFFGGBGHHHGHHHHHHEEGGEFHHHHGHGHFGFHHHHHFCFFGGHGGGGGGG
@M02034:409:000000000-BFKT7:1:2107:14197:5635 1:N:0:31
AAAGTCGAGGTGCCTAAAGTGGCAACCCAGACTAATAATAATGTTGGTGGTGTAGAGCTTCCTGTAGCCGCATGGCGTTCGTACTTAAATATGGAACTAACCATTCCAATTTTCGCTGTCTCTTATACACATCTCCGAGCCCACGAGACC
+
A>AA3BAADD24GFFFGFF6E4FGEFFEFFGF3GHHHEBF5D5D5D22ABEFEGF5DGFBFFGGFBFAFEEEGEGE?E0FEE?C1FB@3B@DE333BFG3@13FEFFGEGFHHHGDEEE3FEB4DFBGEGB1B?FBECC@/<?/@B/?<?
@M02034:409:000000000-BFKT7:1:2107:7041:5636 1:N:0:31
AAAGTCGAGGTGCCTAAAGTGGCAACCCAGACTATTAGTGATGTTGGTGGTGTAGAGCTTCCTGTAGCCGCATGGCGTTCGTACTTAAATATGGAACTAACCTTTCCAATTTT
+
BBBBBF@ADBABGGGGGGGGGGGHHHHGAGHGH355D5A5A5DF5D22EEGGE3D555BGDGHHF555BBE0EFF10?>1?>21BFGFFBGGEG33FGHFC13B33BBBB?GG
@M02034:409:000000000-BFKT7:1:2107:11538:5636 1:N:0:31
AAAGTCGAGGTGCCTAAAGTGGCAACCCAGACTGAGGGTGGTGTAAAGCTTCCTGTAGCCGCATGGCGTTCGTACTTAAATATGGAACTAACCATTCCAATTTTCGCTGTCTCTTATACACATCTCCGAGCCCACGAGACCTCTCTACAT
+
AAAA>DA@D1A>F1FBFE1BBBBAFFEEGHHGGBBEFGEGEFGHHFBHHHGHHFFAGH2GEGGGAEBEBEFAEHHHHHFFHDFGBGHHGFFGGHHH@B2BBGHFBEEEFEFG2DBFGFB2GEG1>BD/>@CCCFF@CGG?C1CD0GHHHB
@M02034:409:000000000-BFKT7:1:2107:22778:5642 1:N:0:31
AAAGTCGAGGTGCCTAAAGTGGCAACCCAGACTGTTGGTGGTGTAGAGCTTCCTGTAGCCGCATGGCGTTCGTACTTAAATATGGAACTAACCATTCCAATTTTCGCTGTCTCTTATACACATCTCCGAGCCCACGAGACCTCTCTACAT
+
BBBBBFBBDDBBGGGGGGGGGGGHHHHGGHHGHHHHHGFGGGGHGHGHHHHHHHHHHHHHGGEGGHHGEGGFEGGHHHHHHHHHHDGFHFHHHHHHHHHFGGHHGGGFGGHHGHHHHHGFGGHFGEHGGFGGGHGGGGGGGHHHFHHHHH
@M02034:409:000000000-BFKT7:1:2107:5884:5644 1:N:0:31
AAAGTCTCTTTTCCTCCCTTTTCCCCCCCTCCTTTTTCTTTTCTCTCTCTTCCTTTCTCCTCCTTTCTTTCTTCCTTCCCTATTTAACTAACCATTCCAATTTTCTCTTTCTCTTATACACATCTCCGAGCCCACGAGACCTCTCTACAT
+
3>>>>BBBBBBDBGGBFFBGGGDFGHGGEEEEGBFFBBD5FFBH553BBFGHHHDGHGGF5FFFBDFFHHHFGGFFGBBFBGGDDBGHFGFHHHHHGGHFFGHHHGHHBGHHHHHHHHHBHGFFFGG?CEGGEHFECGDFGB22@FH2@@
@M02034:409:000000000-BFKT7:1:2107:25004:5646 1:N:0:31
AAAGTCGAGGTGCCTAAAGTGGCAACCCAGACTCCGAATCAGGTTGGTGGTGTAGAGCTTCCTGTAGCCGCATGGCGTTCGTACTTAAATATGGAACTAACCATTCCAATTTTCGCTGTCTCTTATACACATCTCCGAGCCCACGAGACC
+
CCCDCFCCCCCCGGGGGGGGGGGHHHHGGHHGHHBEA2CEG3FGGHGEGGGGHHHHHHHHHHHHGFHHHGGGGGHHGGGGGFGHHHHHFFGHHHFHGHHGHFHHHHGGHHHHHHEFGGGHHHHHHHGHBFHHGGHHG@CGGGGGGGGCFF
@M02034:409:000000000-BFKT7:1:2107:7372:5648 1:N:0:31
AAAGTCGAGGTGCCTAAAGTGGCAACCCAGACTGTTGGTCCTCCTGAGCTTCCTGTAGCCGCATGGCGTTCGTACTTAAATATGGAACTAACCATTCCAATTTTCGCTGTCTCTTATACACATCTCCGAGCCCACGAGACCTCTCTACAT
+
BBABCFCBBDABGGGGGGGGGGGHHHHGGHHGHHHHHGGHHHHHHHHGHHHHHHHHHHHHFGEFGHHGEGGEFGHHHHHHHHHHHGHHHHHGHHHHHGHHHHHHHGGGGGHHHHHHHHGDHHHFHGHGGGGGGHGGGGG/GCHHHHEHH?
@M02034:409:000000000-BFKT7:1:2107:19745:5650 1:N:0:31
AAAGTCGAGGTGCCTAAAGTGGCAACCCAGACTCAGTCTGGTGTTGGTGGTGTAGAGCTTCCTGTAGCCGCATGGCGTTCGTACTTAAATATGGAACTAACCATTCCAATTTTCGCTGTCTCTTATACACATCTCCGAGCCCACGAGAC
+
CCBCBFCCCCCAGGGGGGGGGGGHHHFGGHHGHHHHGHHHHHHHGHGEF2FAFDGFFFGHEGFFGFHFHGGEGFF1EEFEGACHEGHHHGHHGF3BFHHGBB3GHDHFEFGHHFGDGGGHHHHFGFFGGCGFHFHEF?FFFEHGGFGGG
@M02034:409:000000000-BFKT7:1:2107:9572:5651 1:N:0:31
AAAGTCGAGGTGCCTAAAGTGGCAACCCAGAAGGTTGGTGGTGTAGCGCTTCCTGTAGCCGCATGGCGTTCGTACTTAAATATGGTACTAACCATTCCAATTTTCGCTGTCTCTTATACACATTTCCGA
+
CCCCCFBCCBCCGGGGGFGGGGGHHHHGGHH3AGHDG2EE2AEGEHEE01EEHHHG55FAEEA1EFCFE>FEG?FGFGB3F4GHD4FBF4FG1BFBFDGGFHFH4>FFGGBFBGFGGDBB33B3B3?<D
@M02034:409:000000000-BFKT7:1:2107:7488:5655 1:N:0:31
AAAGTCGAGGTGCCTAAAGTGGCAACCCAGGTGAAGGGTGGTGGTGAGCTTCCTGTAGCCGCATGGCGTTCGTACTTAAATATGGAACTAACCATTCCAATTTTCGCTGTCTCTTATACACATCTCCGAGCCCACGAGACCTCTCTACAT
+
A3ABAFBBDDAAFGGGGGGGGFFHFDAAFCFGH5BGBABECEA2E1FGFFFDGHHHHFHFEE?EEGHGEEEF>??GG4B@44BGH3BGFHFEF3BFHHFGHHHHHGGGGGHHHHHHHHHHHHHHHHGGGGGGGGGG?CDDFFFHHHFDD?
@M02034:409:000000000-BFKT7:1:2107:6528:5657 1:N:0:31
AAAGTCGAGGTGCCTAAAGTGGCAACCCAGACTGTTGGTGGTGTACCTCTTCCTGTAGCCGCATGGCGTTCGTACTTAAATATGGAACTAACCATTCCAATTTTCGCTGTCTCTTATACACATCTCCGAGCCCACGAGACCTCTCTACAT
+
BBBBBFBBBDAAGGGGFGGGGGGHHHHGEGGGHHHHHHGGGGGHGDGH33GGHFHHHGFFEEEAEFCEEEFEE2?GHEGGFBBFF@BFHDGB1@B@GFGHHHHHF@FGFGFGEHGHHF4B3?BFGFB/@DBCF/EGGGGGGHFGFHFGFF
@M02034:409:000000000-BFKT7:1:2107:18275:5668 1:N:0:31
AAAGTCGAGGTGCCTAAAGTGGCAACCCAGACTCAGCCGCATGTTGGTGGTGTAGAGCTTCCTGTAGCCGCATGGCGTTCGTACTTAAATATGGAACTAATCATTCCAATTTTCGCTGTCTCTTATACACATCTCCGAGCCCACGAGAC
+
BBBBBFBB?DAAGGGGFGGGGGCHHHHGGHHGHFHHCFEGAEGHHHAEE1AAA3FD5DFF5A5GFBFB3EFCG?E1>?EFFE2FFBFG@GFFEB33BCFF434BDEGBFGHHFEEEGGEGHGGFFFFHGFHFHHHFD@GC@?G/C?CDA
@M02034:409:000000000-BFKT7:1:2107:6393:5668 1:N:0:31
AAAGTCGAGGTGCCTAAAGTGGCAACCCAGACTGGTGTGGGGGTTGGTGGTGTAGAGCTTCCTGGAGCCGCATGGCGTTCGTACTTAAATATGGTACTAACCATTCCAATTTTTGCTGTCTCTT
+
BBBBBFABDBAAFFGGGGGGGGGHGHHGGGHGHH2BB2AAAEFG0E0BFDGGE3G5@5@35FGF32B2?EG/EECA>>E?AE2??FGFBGHFFD44BFHE3?3BFBH33BDHF3<?F3?2>>@>
@M02034:409:000000000-BFKT7:1:2107:6530:5679 1:N:0:31
AAAGTCGAGGTGCCTAAAGTGGCAACCCAGACTGTTGGTGGTGTACCTCTTCCTGTAGCCGCATGGCGTTCGTACTTAAATATGGAACTAACCATTCCAATTTTCGCTGTCTCTTATACACATCTCCGAGCCCACGAGACCTCTCTACAT
+
BBBBBFBADDAAGGGGGGG65EFHFEGGGHHGCHCFHGAFAE2ABGHHHHHHHHH5FGDHGG?FGHHGEGEEEGGHHHFHHHFHHGHHBDGFHHHHHHHGFHHHHGGAAEHGHHHFHGB?BEGGFHDGG@??FGGGGCGFCHFFFHHHH?
@M02034:409:000000000-BFKT7:1:2107:22266:5690 1:N:0:31
AAAGTCGAGGTGCCTAAAGTGGCAACCCAGACTACGAAGACTGTTGGTGGTGTAGAGCTTCCTGTAGCCGCAT
+
A?AA>BA3>2>>FEGBB4FGBGEHHHHEGHGFHHGGGEE?3BFBDBCE11EEFGHFDFFBBFBFB5DFEEE0?
@M02034:409:000000000-BFKT7:1:2107:22281:5701 1:N:0:31
AAAGTCGAGGTGCCTAAAGTGGCAACCCAGACTACGAAGAATGTTGGTGGTGTAGAGCTTCCTGTAGCCGCATGGCGTTCGTACTTAAATATGGAACTAACCATTCCAATTTTCGCTGTCTCTTATACACATCTCCGAGCCCACGAGACC
+
BBBBBFABBBABGGGGGGGGGGGHGHHGGHHGHHHGGHGGGHHHHHHBFFEFGHHHHHHHHGHHGHHHHGFFFGHHGGGGGGEHHHHHHHGHHHGGHHHHHHHHHHHHHHHHHHGGGGGHHHHHHHGHGHGHFHFGFBCBCGHGGG?FGC
@M02034:409:000000000-BFKT7:1:2107:13657:5706 1:N:0:31
AAAGTCGAGGTGCCTAAAGTGGCAACCCAGACTCAGCAGACGGTTGGTGGTGTAGAGCTTCCTGTAGCCGCATGGCGTTCGTACTTAAATATGGAACTAACCATTCCAATTTTCGCTGTCTCTTATACACATCTCCGAGCCCACGAGACC
+
BCCABFCBBB>ACGGGGGGGGGGFFGHEDHHGHHHHGHHHHFDGFEEEFG1BFFGFHFHHHGHHFGFHHGGGGGHAE?EFGFGFHHHEHHHHHFDHHHFGHHHHGHFFHHHHHHEGGDEGGHHHHHHHHGHHHHHGD<CGGEGGGCGGG<
@M02034:409:000000000-BFKT7:1:2107:8087:5706 1:N:0:31
AAAGTCGAGGTGCCTAAAGTGGCAACCCAGAAGGTTACGGGTGTAGAGCTTCCTGTAGCCGCATGGCGTTCGTACTTAAATATGGAACTAACCATTCCAATTTTCGCTGTCTCTTATACACACTCCGAGCCCACGAGACCTCTCTACATC
+
1A11>B1ADD1>1BGGGGGGGCFGHHHBFGCFFHFGHHGG/A/AGBHBGFHFHFGHDHHHGEEAE>FG?EF?EB?EGFHFHHGHHFHGFH1GH1GHHGG2FHHHHGGGGFFFHHHHHHH2BDEHHEEC@CGGFFGCGFGEG1FFGFHFG<
@M02034:409:000000000-BFKT7:1:2107:16028:5710 1:N:0:31
AAAGTCGAGGTGCCTAAAGTGGCAACCCAGACTCGGGGTGGTGTAACTCTTCCTGTAGCCGCATGGCGTTCGTACTTAAATATGGAACTAACCATTCCAATTTTCGCTGTCTCTTATACACATCCGAGCCCACGAGACCTCTCTACATC
+
AABB?BAAD>2>BGFBFGFGFGGHHHGGFAGGFH2EEGCECEFFEGEFFGHHHHHFDGHFEECFGHEE1EFGEGHHFFFEGFGHGFGFGFHHHHFHFGHHHFGHHEEEGEGHHGHFHFFDGDGHF?DGG?FHGDDC??FGGHGHBF11>
@M02034:409:000000000-BFKT7:1:2107:10135:5731 1:N:0:31
AAAGTCGAGGTGCCTAAAGTGGCAACCCAGACTAATTCGTCGGTTGGT
+
BBBCCFCCCCBBGGGGGGGGGGGHHHHGGHHGHGH5AAAB22AEA00B
@M02034:409:000000000-BFKT7:1:2107:15086:5741 1:N:0:31
AAAGTCGAGGTGCCTAAAGTGGCAACCCAGGCGAAGGGTGGTGTAGAGCTTCCTGTAGCCGCATGGCGTTCGTACTTAAATATGGAACTAACCATTCCAATTTTCGCTGTCTCTTATACACATCTCCGAGCCCACGAGACCTCTCTACAT
+
AAAAAFBBCBAAGGGGGGGGFGGGHHHGGHGGGGGGGGFFGEGHHHHHHHHHHHHHHHHHFEEGGHHGEGGGEBGGHHHHHHHHHFHHHGHHHHHHHFHGHHHHHGGGGGHHHHHHHHHHHHHHHHHGGGGGGHGGDGGEFGHHHHHHGF
@M02034:409:000000000-BFKT7:1:2107:10123:5744 1:N:0:31
AAAGTCGAGGTGCCTAAAGTGGCAACCCAGACTAATTCGTCGGTTGGTGGTGTAGAGCTTCCTGTAGCCGCATGGCGTTCGTACTTAAATATGGAACTAACCATTCCAATTTTCGCTGTCTCTTATACACATCTCCGAGCCCACGAGAC
+
A@AABFBBCDABGGGGGGGGFGGHHHHFFAEGHHHHDGFBEEGGGGGAAEBFGHHHFFGEGFHHGGHHHFEEEEFFEGGEGEGHHHDFFGHHHHGHGGBFFGHFFDFFHHHHHGEFGGDHFHHHFHFFFGGFFFFHGFF?@FHG/>/>A
@M02034:409:000000000-BFKT7:1:2107:22067:5758 1:N:0:31
AAAGTCGAGGTGCCTAAAGTGGCAACCCAGACTA
+
AAAA>BAAB2>ABFGGGGBGGGGHHHHFGFHGHB
@M02034:409:000000000-BFKT7:1:2107:22638:5760 1:N:0:31
AAAGTCGAGGTGCCTAAAGTGGCAACCCAGGAGAATGGTGGTGTAGAGCTTCCTGTAGCCGCATGGCGTTCGTACTTAAATATGGAACTAACCATTCCAATTTTCGCTGTCTCTTATACACATCTCCGAGCCCACGAGACCTCTCTACAT
+
B@BBBBABBD>A4GGFGGGGFGGFGHGGFHGCFHHHHHGGGGGHHHHHGHHHHHHHGHHHGAAEEHHGEGEEB2FFGFFGGFHHH3GGGH3GHGFHHHFHHHHHHGGGGFHHHHHFGGHHGHHFHFHGGGG?FHGC/CA?FGHHFFHHHH
@M02034:409:000000000-BFKT7:1:2107:22085:5764 1:N:0:31
AAAGTCGAGGTGCCTAAAGTGGCAACCCAGACTACGGAGCGGGTTGGTGGTGTAGAGCTTCCTGTAGCCGCATGGCGTTCGTACTTAAATATGGAACTAACCATTCCAATTTTCGCTGTCTCTTATACACATCTCCGAGCCCACGAGACC
+
CCCCCFBCCCCCGGGGGGGGGGGHHHHGGHDGHHFGD?EEEGGGGGGFFGEFGHHHHHHHHHHHGFGHHGGGGGHHGGGGGGHHHHHHHHGHHHHGHHHGHHGHHHGGHHHHHHGGGFE2GFGGFHHGHFB2=FGFD/@CGAGFGGGD.<
@M02034:409:000000000-BFKT7:1:2107:8525:5766 1:N:0:31
AAAGTCGAGGTGCCTAAAGTGGCAACCCAGACTCAGAATCGGGTTGGTGGTGTAGAGCTTCCTGTAGCCGCATGGCGTTCGTACTTAAATATGGAACTAACCATTCCAATTTTCGCTGTCTCTTATTCACATCTCCGAGCCCACGAGAC
+
ABBCAFCCCCBAFGGGGGGGGGGGGGHGGHHGHHHHHHHHHGGHGGGEFGBFHFHGHHHHGFHGBGHHHGGGGGHGGGGGGGHHHHFFGHFHHHHHGHFFHFHHHGGFGHHHHHGGGGGFHHHHGHHHFFFHFHGFGFGCGGHGGGGGG
@M02034:409:000000000-BFKT7:1:2107:6429:5769 1:N:0:31
AAAGTCGAGGTGCCTAAAGTGGCAACCCAGTCGGTTGGTGGTGA
+
BCABCFCCCCAAGGGGGGGGGGGHGHHGGHB3BAEGGGGGGG15
@M02034:409:000000000-BFKT7:1:2107:7508:5772 1:N:0:31
AAAGTCGAGGTGCCTAAAGTGGCAACCCAGACTCAGAAGAATGTTGGTGGTGTAGAGCTTCCTGTAGCCGCATGGCGTTCGTACTTAAATATGGAACTAACCATTCCAATTTTCGCTGTCTCTTATACACATCTCGAGACC
+
A3ABBFBBBB>AGGGGGGGGGGGHFHHGDHHGHEFC35G33GFGFHAEAAEFE3F5DAAF5BBEB555BEE0B>E10BEFGGBFAGHFH@B4EG3@BFGF313F34F4?B?FB4>?EA<344B?4?B4F222F?GAFG/?<
@M02034:409:000000000-BFKT7:1:2107:14033:5777 1:N:0:31
AAAGTCGAGGTGCCTAAAGTGGCAACCCAGACTCAGCAGGCTGTTGGTGGTGTAGAGCTTCCTGTAGCCGCATGGCGTTCGTACTTAAATATGGAACTAACCATTCCAATTTTCGCTGTCTCTTATACACATCTCCGAGCCCACGAGA
+
>AAB>BAAA2>AFGFGGGGFEFFGFFGGGHGGHGFHGHHGEFHBFFHBAEAF1AFGGGGGHGFHFFFFEEF@EEF1EEEFG?FHHHHFFFHHHHHFFHGHFHFGGGFFHHHHHHEEGGEFHGGHFHEGDGFGHHHGC/>@CFGGDC@?
@M02034:409:000000000-BFKT7:1:2107:12881:5779 1:N:0:31
AAAGTCGAGGTGCCTAAAGTGGCAACCCAGACTACGAATCAGGTTGGTGGTGTAGAGCTTCCTGTAGCCGCATGGCGTTCGTACTTAAATATGGAACTAACCATTCCAATTTTCGCTGTCTCTTATACACATCTCCGAGCCCACGAGACC
+
A>AAAFABB?AAGGGBGGGGGBF4GHHFGHHGH3GGE22EAFCFFGGEFEAFGBGGHHHF5BFFHHHBHGCEEEFHGEEFFEFHEEGHGGHGHDFGFBH3B03FGH4?FGFHBHGAEEGDG?FGDDDHBGHHHFD?CBB/@CCCDGGGGG
@M02034:409:000000000-BFKT7:1:2107:12863:5782 1:N:0:31
AAAGTCGAGGTGCCTACAGTGGCAACCCAGACTACGAATCAGGTTGGTGGTGTAGAGCTTCCTGTAGCCGCATGGCGTTCGTACTTAAATATGGAACTAACCATTCCAATTTTCGCTGTCTCTTATACACATCTCCGAGCCCACGAGAC
+
A@AAADA>A1>>BGG1ABFFAAAGGCFEFCAFHHFGGHHG1B1D1FE/AEBFF1DEGB1F1F1BBAFFBBEEE>0>>EEF?E0F?BD11FFHHB11BFFCF01FH2FBEH1FFBEEEC?EGBFFBDFGF1<C<FF1/<B<//?F?C//<
@M02034:409:000000000-BFKT7:1:2107:24134:5795 1:N:0:31
AAAGTCGAGGTGCCTAAAGTGGCAACCCAGCTTCAGGGTGGTGTACCTCTTCCTGTAGCCGCATGGCGTTCGTACTTAAATATGGAACTAACCATTCCAATTTTCGCTGTCTCTTATACACATCTCCGAGCCCACGAGACCTCTCTACAT
+
BAABBFABBBABFGGGGGGGGGGHHDHFGHHHHHHHHHGGGEGHHHBGHHHHHHHHHHGHFEAEFHGEEFFGEFGGGHHGHHHHHFGGFHHHHHGHHHHHHHHHHGGGGGHHHHHHHHGGHHHGGHHGGGGGGGFB/BGFGHHHHHHHHF
@M02034:409:000000000-BFKT7:1:2107:7911:5799 1:N:0:31
AAAGTCGAGGTGCCTAAAGTGGCAACCCAGACTAATCATCTGGTTGGTGGTGTAGAGCTTCCTGTAGCCGCATGGCGTTCGTACTTAAATATGGAACTAACCATTCCAATTTTCGCTGTCTCTTATACACATCTCCGAGCCCACGAGACC
+
BCCBBFABCCBCGGGGGGGGGGGHHHHGGHHGH33FAF55DGHFFGGGGGGGHHHHHHHHHHHHHHHFFGGGGGHHGGGGGGGHHHHHHHHHHHFEHHGHGHGGHHHHFGGHHHGGGGGGHHHGFHHHHHGHHHHHGCCGGGHGGFGGGE
@M02034:409:000000000-BFKT7:1:2107:22074:5800 1:N:0:31
AAAGTCGAGGTGCCTAAAGTGGCAACCCAGACTACGAAGCAGGTTGGTGGTGTAGAGCTTCCTGTAGCCGCATGGCGTTCGTACTTAAATATGGAACTAACCATTCCAATTTTCGCTGTCTCTTATACACATCTCCGAGCCCACGAGACC
+
BBBBBFBBBBB@GGGGG4GGGGGHHHHGGGHGHHHGGHEGFGH2FGGAFGEFGHHHHHHHHHHHHHHHHGGGGGHHGGGGGGFHHGGHHHHGHHFGHHGGHHFFHHHGHGHHHHGDGGGHHHHHHHGHHHFFFGGGE<DCGEHEGGGGGF
@M02034:409:000000000-BFKT7:1:2107:6931:5817 1:N:0:31
AAAGTCGAGGTGCCTAAAGTGGCAACCCAGACTTTGTCTTGTGTTGGTGGTGTAGAGCTTCCTGTAGCCGCATGGCGTTCGTACTTAAATATGGAACTAACCATTCCAATTTTCGCTGTCTCTTATACACATCTCCGAGCCCACGAGA
+
ABBBAFAABBABGGGGGGGGEEFHHHHGGGHGHHHHFGEGHGHHHGHAFEEGHGHFGFHHFHHHHGHGHGGGGGEB>EGFDEFHGBFGFFGBHHBFGHGHEGFEHGFG4FGHHBEFGGEFDGGHGHHHHGGHHHFDF//BCAGGGC?D
@M02034:409:000000000-BFKT7:1:2107:19701:5818 1:N:0:31
AAAGTCGAGTTGCCTAAAGCGGCAACCCAGACT
+
AAAAABA3>4>BBGGF4BGFGGGGGHHGGGGGH
@M02034:409:000000000-BFKT7:1:2107:23190:5841 1:N:0:31
AAAGTCGAGGTGCCTAAAGTGGCAACCCAGACTGATAATAAGGTTGGTGGTGTAGAGCTTCCTGTAGCCGCATGGCGTTCGTACTTAAATATGGAACTAACCATTCCAATTTTCGCTGTCTCTTATACACATCTCCGAGCCCACGAGACC
+
A>>AAFBBBBAAGGGGGGGGGGGHHHHGGHHGHHHHHHHHGFHHHHGEFGEFGDGHGHHFHHHHHHHHHGGEGGHHGGGFEGFHHHGHHHGHHGFGHHHFHHFHHHHHHHHHHHGGGGGHHHHHFHFHHHEHHHHGFCCCGGEGC/<EGF
@M02034:409:000000000-BFKT7:1:2107:8185:5845 1:N:0:31
AAAGTCGAGGTGCCTAAAGTGGCAACCCAGACTAAGGGTGGTTATGAGCGTCCTGTAGCCGCATGGCGTTCGTACTTAAATATGGAACTAACCATTCCAATTTTCGCTGTCTCTTATACACATCTCCGAGCCCACGAGACCTCTCTACA
+
AABBBFBBBBBBGGGGGGGGGGGHHHHGGHGGHHHHHFHGGGCHHHD530BBEEHEB5EAEF0?FHFG1>FEF2??GBGEG4BFB3B3B3FCFBF3G4BGEDFHFEGEFGBHFHDGH4BFFFGFG?BCF</</?FCCGGGGFHHHHHHB
@M02034:409:000000000-BFKT7:1:2107:17998:5845 1:N:0:31
AAAGTCGAGGTGCCTAAAGTGGCAACCCAGACTTCTAGTCCTGTTGGTGGTGTAGAGCTTCCTGTAGCCGCATGGCGTTCGTACTTAAATATGGAACTAACCATTCCAATTTTCGCTGTCTCTTATACACATCTCCGAGCCCACGAGACC
+
A3AAAFAABD>AFFGFFFGGGGFGFHHG2AGFFFHHDGGD5DFGGBG2BEBBFGEGGGHHHHFGBFFEBEEEEFFHEB@?EEGHHHFHHFFEGE3FGH3GHHFFHHEFFHHGHHGGGGGGFFFHGHFEGFFHGFFFD?CDDGGGGGGG??
@M02034:409:000000000-BFKT7:1:2107:8994:5866 1:N:0:31
AAAGTCGAGGTGCCTAAAGTGGCAACCCAGACTTGGTTGGGGGTTGGTGGTGTAGAGCTTCCTGTAGCCGCATGGCGTTCGTACTTAAATATGGAACTAACCATTCCAATTTTCGCTGTCTCTTATACACATCTCCGAGCCCACGAGACC
+
BACCBFBBCCCCGGGGGFGGGGGHHHHGGHHGHHHHEGEGGGGEGGGGGGFFHHHHHHHHHHHHFGGHHGGGGGHHGGGGGGHHHHHHHHHHHHGFGHFFHHGHHHHHHHHHHHGGGGGHHHHHFHGHHHGHHHGHDCFGGGHGGGGGGC
@M02034:409:000000000-BFKT7:1:2107:8812:5883 1:N:0:31
AAAGTCGAGGTGCCTAAAGTGGCAACCCAGACTAATACGAAGGTTGGTGGTGTAGAGCTTCCTGTAGCCGCATGGCGTTCGTACTTAAATATGGAACTAACCATTCCAATTTTCGCTGTCTCTTATACACATCTCCGAGCCCAC
+
AA3>AFBADBAAFGGFGGG6FGFFFGFGCDABGHHHFHFDFEABGHCAFEEEAGGHHHGFHFHHGFFHHFFGGGHHGGCEFEFFGHFBFGHGGFGFFFDGGAFHBHHFEFEDFGEAE??BGGHHFHFHHHEHGGGFDBCC?FGA
@M02034:409:000000000-BFKT7:1:2107:23907:5891 1:N:0:31
AAAGTCGAGGTGCCTAAAGTGGCAACCCAGACTAAGTATGGTGGTGTAGAGCTTCCTGTAGCCGCATGGCGTTCGTACTTAAATATGGAACTAACCATTCCAATTTTCGCTGTCTCTTATACACATCTCCGAGCCCACGAGACCTCTCT
+
BBCCCFCBBCBCGGGGFGGGGGGHHHHGAHHGHHFFDAGHHGHGGGAGHBGFHHHHHHHGFHFGCGGGHE>BECFEFHHHEGHHFHHHFGGHHHHHGHHHGHFGHHFDE?EEFGHHHFBG4F4C3FBEGHFGC/DGFGGCD/DGHFFHH
@M02034:409:000000000-BFKT7:1:2107:22635:5895 1:N:0:31
AAAGTCGAGGTGCCTAAAGTGGCAACCCAGACTACGAATAAGGTTGGTGGTGTAGAGCTTCCTGTAGCCGCATGGCGTTCGTACTTAAATATGGAACTAACCATTCCAATTTTCGCTGTCTCTTATACACATCTCCGAGCCCACGAGACC
+
BBB@BFBBBBABFGGGGGFGGGGGHHHGGHHGHHHGGHHGHHHGGHGGGGEFGGHGHGGHHFHFGGHHHGFGGGGHGGGGGGGHHHGHHH4GHFGHHHGHHHFHHHHGHHHHHHGEFGGGGHHHFHFHEFFHHHGGEBDCGGHGGCGGDF
@M02034:409:000000000-BFKT7:1:2107:18783:5921 1:N:0:31
AAAGTCGAGGTGCCTAAAGTGGCAACCCAGACT
+
BBBBAFBADBBBGGGGGGGGGGGHHHHGGHHGH
@M02034:409:000000000-BFKT7:1:2107:13379:5925 1:N:0:31
AAAGTCGAGGTGCCTAAAGTGGCAACCCAGACTGGGGGTGGGGTAGAGCTTCCTGTAGCCGCATGGCGTTCGTACTTAAATATGGAACTAACCATTCCAATTTTCGCTGTCTCTTAACACATCTCCGAGCCCACGAGACCTCTCTACAT
+
BAABBFBBBBAAFGGGGGGGGGFHHHHEGH2EGH2AEGEGFGFGE155GGHHHHHHHHHHGGGGGGHGEGGEE2?GFGHHHHHHHFHGGHHGHHGHHHGGHHHHHGGGGGHHHHHHFG2@CFGGFFC>@/CGGGC@DDFGH1FFF00GB
@M02034:409:000000000-BFKT7:1:2107:10410:5930 1:N:0:31
AAAGTCGAGGTGCCTAAAGTGGCAACCCAGACTGGTTATGTGGTTGGTGGTGTAGAGCTTCCTGTAGCCGCATGGCGTTCGTACTTAAATATGGAACTAACCATTCCAATTTTCGCTGTCTCTTATACACATCTCCGAGCCCACGAGACC
+
AABCBFCCBBCBGGGGGGGFGGGHHHHGGHHGHHCHHHHHHHGHGGGEFFEFGGGGHHHHHHHHFFFGFEEEGFHHFGGGGEHGHHGFFGFHHHHFFHGFGHBHHGHFGHHHHFEEFGGGGGHHBG?FDGDHGGDBEB@/<<CADF@DGA
@M02034:409:000000000-BFKT7:1:2107:19901:5930 1:N:0:31
AAAGTCGAGGTGCCTAAAGTGGCAACCCAGACTAATAAGAAGGTTGGTGGTGTAGAGCTTCCTGTAGCCGCATGGCGTTCGTACTTAAATATGGAACTAACCATTCCAATTTTCGCTGTCTCTTATACACATCTCCGAGCCCACGAGACC
+
AAAABFAADBAAFGGGGGGGFGGHGHHGGGHFHHHHHGHHGHHHHHGGGGFFBEGFDEHHHGGHGGGGHEEEGEHGGEGFGGHHHGGFGGGHHHBGGHHHEHEHFGGFHHHHHGFEGGFGHHGHHHHGFFGHHHEHECGGDFGEFCGDD?
@M02034:409:000000000-BFKT7:1:2107:13431:5932 1:N:0:31
AAAGTCGAGGTGCCTAAAGTGGCAACCCAGACTGTTGGTGGGGTACATCTTCCTGTAGCCGCATGGCGTTCGTACTTAAATATGGAACTAACCATTCCAATTTTCGCTGTCTCTTATACACATCTCCGAGCCCACGAGACCTCTCTACAT
+
CCCCCFCCCCABGGGGGGGGGGGHHHHGGHAFG3G5FHEGFCF2E3DDGHHHHHHHHHHHGGGGGHHGGGGGGHHHHHHHHHHHHGHHHHGHHHHHHHHHHHHHHGGGGGHHHHHHHHHGHHHHHHHGGGGGGGGGCFGF/C1G01?<FB
@M02034:409:000000000-BFKT7:1:2107:22759:5950 1:N:0:31
AAAGTCGAGGTGCCTAAAGTGGCAACCCAGACTCGTGGTCATGTAGAGCTTCCTGTAGCCGCATGGCGTTCGTACTTAAATATGGAACTAACCATTCCAATTTTCGCTGTCTCTTGTACACATCTCCGAGCCCACGAGACCTCTCTACA
+
BBABBFBBDDABGGGGGGGGGGGHHHHGGHHGHHGHHGGGHHHHHHHHHHHHHHHHGHHHGFAEEHHGGGGGFFGHHGHGHFGHHGFGGDGHHGGHHHHFGHHHHGGGGGHHHHH3FFHFHFGHHHHGGGGGGFGDBDD/FGHHHHHGH
@M02034:409:000000000-BFKT7:1:2107:18399:5950 1:N:0:31
AAAGTCGAGGTGCCTAAAGTGGCAACCCAGACTGGGGTGGGGGTTGGTGGTGTAGAGCTTCCTGTAGCCGCATGGCGTTCGTACTTAAATATGGAACTAACCATACCAATTTTCGCTGTCTCTTATACACATCTCCGAGCCCACGAGA
+
ABBBAFBBDB>AFGGGGGGBFFGFFGFEFDHGHHFGG22EFGGEEEG?FFEFGHHGFHHH3GHHHHHFHEECE?C0EEFFE<2FHEHHHHEFG3B?GGGHHHBGFFBGFHFHHHFGGGEFFBGHFFHHFHFHHHHFAAC-AFHGGGGG
@M02034:409:000000000-BFKT7:1:2107:23422:5959 1:N:0:31
AAAGTCGAGGTGCCTAAAGTGGCAACCCAGACTACGTGTGGGGTTGGTGGTGTAGAGCTTCCTGTAGCCGCATGGCGTTCGTACTTAAATATGGAACTAACCATTCCAATTTTCGCTGTCTCTTATACACATCTCCGAGCCCACGAGACC
+
BBBBADBBBBBAGGGGGGGGGGGHHHGGGHCGH3GAGBE22AEEEEEEFG?FGGHGHHHHHFHFGGHHHGGGGGHHGGGGGGHHHHHFHHHFFHGGFFGGHFFHHHHHHHHHHHGFGDGHHFHHFHEHBGDHHFFHE/BCFFHGGGGGGF
@M02034:409:000000000-BFKT7:1:2107:20916:5960 1:N:0:31
AAAGTCGAGGTGCCTAAAGTGGCAACCCAGACTCATAATCAGGTTGGTGGTGTAGAGCTTCCTGTAGCCGCATGGCGTTCGTACTTAAATATGGAACTAACCATTCCAATTTTCGCTGTCTCTTATACACATCTCCGAGCCCACGAGACC
+
ABABBFAABBABGGGGGGGGGGGFGGHEGHHGGHHHHHHHGHHHHHGEFGEFGHHHHHGHGEGFGHHHHGGGGGHHGGGGGGHHHHHHHHGHGHHHHFFFHHGHFHGHHHHHHHGGGGGFHHHHHHGHGEGHHHHHGBFGGGHEGGGGGE
@M02034:409:000000000-BFKT7:1:2107:18383:5961 1:N:0:31
AAAGTCGAGGTGCCTAAAGTGGCAACCCAGACTGGGGTGGGGGTTGGTGGTGTAGAGCTTCCTGTAGCCGCATGGCGTTCGTACTTAAATATGGAACTAACCATACCAATTTTCGCTGTCTCTTATACACATCTCCGAGCCCACGAGACC
+
AAAA>FBABAAAGGGGGGGFDGFHGHGGGHHGHHCFE2AEFGGAEFGB?EEF?FHFHHHHFHHHFGFFGEEEGGHEGFGGGGFHHHHGFFHFHHFEGFBCCF2GFFFFHHHHHFCAEGGEGFGHHHFDFGFHGHHFD-CCFFHCFGGGG<
@M02034:409:000000000-BFKT7:1:2107:22746:5965 1:N:0:31
AAAGTCGAGGTGCCTAAAGTGGCAACCCAGACTCGTGGTCATGTAGAGCTTCCTGTAGCCGCATGGCGTTCGTACTTAAATATGGAACTAACCATTCCAATTTTCGCTGT
+
AAAA>DAA?AAAEGG1BAF3EGGGFFFEFHHGHH0F00BFDFHFEGBFFFHFH1GBE22AA?AE/B0AE>FFGGEGHFDGGFFGHEHHC1@FFHHHF2F2BFFH2>?A/E
@M02034:409:000000000-BFKT7:1:2107:15385:5969 1:N:0:31
AAAGTCGAGGTGCCTAAAGTGGCAACCCAGACGACGGGTGGTGTAGAGCTTCCTGTAGCCGCATGGCGTTCGTACTTAAATATGGAACTAACCATTCCAATTTTCGCTGTCTCTTATACACATCTCCGAGCCCACGAGACCTCTCTACAT
+
CCCCCFBCCCBBGGGGGGGGGGGHHHHGGHHGG2EEFGEFGEGHHHHGHHHHHHHHHHHHGGGGGHHGEEGGEGGHHHHHHHHHHHHHHHHHHHHHHHHHHHHHHGGGGGHHGHHHHHHFHHHGHHHGGGGGGFGGDGGGAGHEFHHGH>
@M02034:409:000000000-BFKT7:1:2107:25881:5972 1:N:0:31
AAAGTCGAGGTGCCTAAAGTGGCAACCCAGACTGGGACTTCTGTTGGTGGTGTAGAGCTTCCTGTAGCCGCATGGCGTTCGTACTTAAATATGGAACTAACCATTCCAATTTTCGCTGTCTCTTATACACATCTCCG
+
ABBBADABBBABGGGBFFGGDGGHHHFDEHHGHG2BCFHFHFDGBHGEFGGEFFHHFFHFHFGGBFFBGEC0EEFFGGFF1?CHHHHF3BF44B33@F3FCGBBG?EFFGFHF4EEGDEFH4BGBBDGF2BB2BF2C
@M02034:409:000000000-BFKT7:1:2107:8553:5973 1:N:0:31
AAAGTCGAGGTGCCTAAAGTGGCAACCCAGACTAGTCAGGGGGTTGGTGGTGTAGAGCTTCCTGTAGCCGCATGGCGTTCGTACTTAAATATGGAACTAACCATTCCAATTTTCGCTGTCTCTTATACACATCTCCGAGCCCACGAGACC
+
CCCCCFBCCCAAGGGGGGGGGGGHHHHGGHHGHHHHHHHHHGGGGGGGGGEFGFHHHHHHHHHHHHHHHEFFGGHHGGGGGGHHHHHHHHHHHEHFFHHGHHGHHHHHHHHHHHGGGGGFHHHHHHGHHHGHHHGHGCGGGGHGGGGGGE
@M02034:409:000000000-BFKT7:1:2107:23361:5976 1:N:0:31
AAAGTCGAGGTGCCTAAAGTGGCAACCCAGACTGCGCCTCAGGTTGGTGGTGTAGAGCTTCCTGTAGCCGCATGGCGTTCGTACTTAAATATGGAACTAACCATTCCAATTTTCGCTGTCTCTTATACACATCTCCGAGCCCACGAGACC
+
AA3>AFBBDDAAFGGGGGGFGGGHCGHGGGGGHC3E?EEGHGHDGHGEFEEFHGHHHGHHHFHFGGHHHGGGGGHHGGGGGGFHHHGFHHHHHHGHHHGHGHFHHHHGGHHGHGE?EGGDHHGHHHFHFFFHFGGHE@CCDGHFC?DCFA
@M02034:409:000000000-BFKT7:1:2107:10779:5977 1:N:0:31
AAAGTCGAGGTGCCTAAAGTGGCAACCCAGACTAGGGTGGGTGTAGAGCTTCCTGTAGCCGCATGGCGTTCGTACTTAAATATGGAACTAACCATTCCAATTTTCGCTGTCTCTTATACACATCTCCGAGCCCACGAGACCTCTCTACAT
+
AA3>ABAADBAAFFGFGGGGGFGFFGHDGCAFHHHHHHEAEAEEGHFHHHHHHHHHFHHHFEAAEHHGBEFEBBGHHGHHHHHHGEGFHHGHHEHHHHHHHHHHHGGGGGHHHHHHHHHFHHFHHHHGGGGGEHGGC@A?FGHHHHHHH=
@M02034:409:000000000-BFKT7:1:2107:13224:5979 1:N:0:31
AAAGTCGAGGTGCCTAAAGTGGCAACCCAGAATGTTGGTGGTGTAGCTCTTCCTGTAGCCGCATGGCGTTCGTACTTAAATATGGAACTAACCATTCCAATTTTCGCTGTCTCTTATACACATCTCCGAGCCCACGAGACCTCTCTACAT
+
3>AAAFAAAD>ACGGGGGGGGGFFHHHE2FEGGHGHHHEF2EAGHFGHHBFHGHHHFFFHEGEFEGHGEEGGGGFHHHGHHHEBG3FGHFGHHFGHHF4FGGHHGGGGGGGHGHHHHHBGHHGBDGHE?GGGGHGGCFEDFHGHHBGHH<
@M02034:409:000000000-BFKT7:1:2107:8935:5980 1:N:0:31
AAAGTCGAGGTGCCTAAAGTGGCAACCCAGAATGTTGGTGGTGTACCGCTTCCTGTAGCCGCATGGCGTTCGTACTTAAATATGGAACTAACCATTCCAATTTTCGCTGTCTCTTATACACATCTCCGAGCCCACGAGACCTCTCTACAT
+
BBBBBFBADDABGGGGGGGGDGGHHHHGGHHHHHHHHHGGGGGHHHHGGGGGHHHFHHHHEEAEEGGGAEFEEGHHHHHHHFFGHFFHHHGHHHHHHHHHHHHHHGGFGGHHHHHGHHFGHFHFGDGGFGGGGHGC@DGDGGHHHHHHH?
@M02034:409:000000000-BFKT7:1:2107:15398:5983 1:N:0:31
AAAGTCGAGGTGCCTAAAGTGGCAACCCAGACG
+
>A3A3D>ADBA4AGGGGFGGED2AGGAEGHHGC
@M02034:409:000000000-BFKT7:1:2107:7220:5988 1:N:0:31
AAAGTCGAGGTGCCTAAAGTGGCAACCCAGACTCATAAGACGGTTGGTGGTGTAGAGCTTCCTGTAGCCGCATGGCGTTCGTACTTAAATATGGAACTAACCATTCCAATTTTCGCTGTCTCTTATACACATCTCCGAGCCCACGAGACC
+
BBBCBFCCCCABGGGGGGGGGGGHGHHGFHHGHHHHHGHHHGGGFGGEFEEFHFHGHHHHGHHHHGGHHGGGGGGHGGGGGEFHHHGDGHFDGHFFHHHHGFBGHHFFHHFHGHGGGGFGHHHFDGFGHGFHHFHGG?CCGGHGGG?EGF
@M02034:409:000000000-BFKT7:1:2107:8085:5989 1:N:0:31
AAAGTCGAGGTGCCTAAAGTGGCAACCCAGACTACTGATCTGGTTGGTGGTGTAGAGCTTCCTGTAGCCGCATGGCGTTCGTACTTAAATATGGAACTAACCATTCCAATTTTCGCTGTCTCTTATACACATCTCCGAGCCCACGAGACC
+
CCCCCFCCCCABGGGGGGGGGGGHHHHGGHHGHHHHHHHHHHHGGEGEGGGFHGHFGFHHHHHHHFHGHGGGGGGFGGGGGGFHHHHHHHHHGF3GHHHHFG3GHHHHHHHHHGGGGF?DHHHHHHHHHHHHHHGHGGGGGGHGGCCGGC
@M02034:409:000000000-BFKT7:1:2107:17845:6002 1:N:0:31
AAAGTCGAGGTGCCTAAAGTGGCAACCCAGACTAATCAGACTGTTGGTGGTGTAGAGCTTCCTGTAGCCGCATGGCGTTCGTACTTAAATATGGAACTAACCATTCCAATTTTCGCTGTCTCTTATACACATCTCCGAGCCCACGAGACC
+
AABBBFBBBBABGGGGGFGGGGGHHHHGGFGGHHHHGHHHHHHHHHHAFEEFGFFFGGFHHHHFBGGFGEGEEEHHGFGGEEGHHHHGDGGGHHFHHHHHGHHHHHHHHHHHHHGGGG<FGFHFFHHHHHHFGDHFFCCCGAGGGGGGGE
@M02034:409:000000000-BFKT7:1:2107:13959:6008 1:N:0:31
AAAGTCGAGGTGCCTAAAGTGGCAACCCAGACTTCTGGTGGTGTACCTCTTCCTGTAGCCGCATGGCGTTCGTACTTAAATATGGAACTAACCATTCCAATTTTCGCTGTCTCTTATACACATCTCCGAGCCCACGAGACCTCTCTACAT
+
>3AA3BA>D>A4BBGFGFGGAEFFGGGFGHHGHGFGGCGFEGG2B55AGHHHHHGFDD5BEEEGEGBEEEGGEGFHHHHGHBGHHFFHHBGFFFHHGGFFGHGHHGEEFGFHFHGHHE4BFEGBGGGGCGC/??FF@@FACGHGEG1FGD
@M02034:409:000000000-BFKT7:1:2107:19864:6010 1:N:0:31
AAAGTCGAGGTGCCTAAAGTGGCAACCCAGACTGGTAATTTGGTTGGTGGTGTAGAGCTTCCTGTAGCCGCATGGCGTTCGTACTTAAATATGGAACTAACCATTCCAATTTTCGCTGTCTCTTATACACATCTCCGAGCCCACGAGAC
+
AAAB>DAADBABFGGGFGGGFGGHGFHGGHHGHC2GGBF5AFHGHEGEFGFGHHHHHHHHHHHHHFHHHGGGGGHHGGGGGGGHHHHHGHFHHHHFFGFFHHFHHHHHHHHHHHGGGGGGHHHHFHGHDGFHHHGHGCGGGGHGGCFGG
@M02034:409:000000000-BFKT7:1:2107:16058:6011 1:N:0:31
AAAGTCGAGGTGCCTAAAGTGGCAACCCAGACTATTAATAATGTTGGTGGTGTAGAGCTTCCTGTAGCCGCATGGCGTTCGTACTTAAATATGGAACTAACCATTCCAATTTTCGCTGTTCTTATAACATCTC
+
CCCCCFCCCCAAGGGGGGGGGGGFHHHGGHHGHFAGDBFGGHHHHHHEFEFFGHHGHHHHHHHHGHHHHGGGGGHHGGGGGGHHHHHHHHHHHHHHHHHHHHGHHHHGHHHHHHGGGGGD44D?4?DGF43DG
@M02034:409:000000000-BFKT7:1:2107:6029:6020 1:N:0:31
CCAGTCGAGGTGCCTAAAGTGGCAACCCAGATGAAGGGTGGTGTAGAGCTTCCTGTAGCCGCATGGCGTTCGTACTTAAATATGGAACTAACCATTCCAATTTTCGCTGTCTCTTATACACATCTCCGAGCCCACGAGACCTCTCTACAT
+
AAABBFBBBBAAGGGGGGGGGGGHHHHGGHHHHGHHHGFFEEFHFHHHHGHHHHHHHHHHGGAEGHHGEEGFEBEGHHFHHFGHHB3BFGFHHHHHHHHHHHHHHGEGGGHHHHHHHHFFHHFFHGHGGGCFGGGFCC<AFFCDGB1?GD
@M02034:409:000000000-BFKT7:1:2107:5926:6037 1:N:0:31
AAATTCTATTTTCCTACCTTTTCCCCCCATACTTTTACTTTTTTAGAGCTTCCTGTAGCCTCATGGCGTTCGTACTTAAATATGGAACTAACCATTCCAATTTTCGCTGTCTCTTATACACATCTCCGAGCCCACGAGACCTCTCTACA
+
>>>3>BBBBBBDFGGGGGFG5BDGHFEGG2BGH5FGFG5AFGGEEHBGHHHHHHHHFHHHBGGGHHFGFGGGGGGHHHGFHHHHHFFGHGFHFHHHHHHGHHHHHGGGGGHHHHHFHHHHHHGGHHHGGGGGGGGGGCDEGBGHHHGHF
@M02034:409:000000000-BFKT7:1:2107:23439:6039 1:N:0:31
AAAGTCGAGGTGCCTAAAGTGGCAACCCAGACTGAGAATGAGGTTGGTGTTGTAGAGCTTGCTGTAGCCGCATGGTG
+
BBCCCFCCCCCCGGGGFGGGGGGHHHHGGHHGHHG355B535BGBGE22AEA25D555BA3BD5F55A3AE0EE155
@M02034:409:000000000-BFKT7:1:2107:6032:6040 1:N:0:31
CCAGTCGAGGTGCCTAAAGTGGCAACCCAGATGAAGGGTGGTGTAGAGCTTCCTGTAGCCGCATGGCGTTCG
+
AAAAAFA?>>>1GGFGB11ABBFFCEEEFCAGF1FEE?BFEAFGGHEGHHHHHFHFGBGHFG?//GFE?E/?
@M02034:409:000000000-BFKT7:1:2107:21752:6062 1:N:0:31
AAAGTCGAGGTGCCTAAAGTGGCAACCCAGACTGTTGGTGGTCTTTTCTTCCTGTAGCCGCATGGCGTTCGTAGTTAAATATGGAACTATCCATTCCAATTTTCGCTGTCTCTTATACACATCTCTGAGCCCA
+
BBBBBFBBBB2AGGGFGGGGGGGHGHHEGHAFGHHFHHBF?F3FBDF5AGGBAABFFG3AA0BEH1E1>1A121B544B44BBE33B@F4BFEBGGG4BF3@@@/EEE/BB4F4B?4?4?3?3FD4G44GFFF
@M02034:409:000000000-BFKT7:1:2107:7777:6062 1:N:0:31
ACAGTCGAGGTGCCTAAAGTGGCAACCCAGAGTGTTGGTAAGGTAGAGCTTCCTGTAGCCGCATGGCGTTCGTACTTACATATGGAACTACCCATTCCAATTTTCGCTGTCTCTTATACACATCTCCGCGCCCACGAGACCTCTCTACAT
+
11>>ADAA1A>AABG1G1FF11BB1AGE0B0A1BFGGHA1GFBGFBHHHEHEBFGF2DGGEAAEB0FEEE/B/>?FGF11F2FGFF1GG11>>1BGFGBFDB2FFEEEFEHFFHF1FGG2F1FGFBBE/<</BCA<>//?FF1FFGHH1<
@M02034:409:000000000-BFKT7:1:2107:6746:6065 1:N:0:31
AAAGTCGAGGTGCCTAAAGTGGCAACCCAGACTAAGCCTGAGGTTGGTGGTGTAGAGCTTCCTGTAGCCGCATGGCGTTCGTACTTAAATATGGAACTAACCATTCCAATTTTCGCTGTCTCTTATACACATCTCCGAGCCCACGAGACC
+
AAABBFBABDAAGGGGGGGGGGGHGHHGGHHGHF3FFAFG2BFFHGEFFGGGGDGGHHHHFHHHGHFGGGGEEGHFGEGGGGHHHHHHHHHHHHFFHHGGFGBGHGHFHHHHHHGGGGEFGHHHFHGHFHGHHHGGGCCFGGHGGGGDFE
@M02034:409:000000000-BFKT7:1:2107:23530:6072 1:N:0:31
AAAGTCGAGGTGCCTAAAGTGGCAACCCAGACTGATGGTGGTGAATTTCTTCCTGTAGCCGC
+
11>A>BA>>@AABBGBB1ABBF0FBGGGFGHC111DDFFAEEG1B22BDGGEGFG1AF2BAE
@M02034:409:000000000-BFKT7:1:2107:9529:6073 1:N:0:31
AAAGTCGAGGTGCCTAAAGTGGCAACCCAGACTCCTCGGGGTGTTGGTGGTGTAGAGCTTCCTGTAGCCGCATGGCGTTCGTACTTAAATATGGAACTAACCATTCCAATTTTCGCTGTCTCTTATACACATCTCCGAGCCCACGAGAC
+
A3>ABFBBBBAAGGGGGGGGGGFHHHHGGHCGH3AFGEE2?EEGGEGGFGAFFGHHHHGHHGHHFGGHHGGGGGHHGGGGGG2FGHFF3FBGHFFEFGBBGHHHHHGBGGHHHHGGGGGGFHHH?GFF@GBGFHDHF@CCFEEGGGCED
@M02034:409:000000000-BFKT7:1:2107:14269:6077 1:N:0:31
AAAGTCGAGGTGCCTAAAGTGGCAACCCAGAGGGTTGTGGGTGTAGAGCTTCCTGTAGCCGCATGGCGTTCGTACTTAAATATGGAACTAACCATTCCAATTTTCGCTGTCTCTTATACACATCTCCGAGCCCACGAGACCTCTCTACA
+
AAABBFBBBBBBGGGGGGGGGGGHHHHGGHHAFEBFE2EEFEEADHFH5BGGHHHEAGH3EGEFEGFG?EFEFB1FGHHFHHHFE3B@EFFFHHGFHFHGHHHHHGGGGGGHHHHHHHF43FG2GGGDDCGGGEGGB@FGGHHFHBGHE
@M02034:409:000000000-BFKT7:1:2107:13133:6078 1:N:0:31
AAAGTCGAGGTGCCTAAAGTGGCAACCCAGACTCTTAAGGAGGTTGGTGGTGTAGAGCTTCCTGTAGCCGCATGGCGTTCGTACTTAAATATGGAACTAACCATTCCAATTTTCGCTGTCTCTTATACACATCTCCGAGCCCACGAGACC
+
AAABBFBBBBBBGFGGGGGGFGGHFHHGCHEGHHGHHHHHGHGEGHGEFGGFHHHHHHHHHHHHGBGFFGGGGGHGGGGGGEFHHFFBHFGFHH3@GFEF?GFHHHGFFGHHHHGFG?EFHFHHDHGGHE2FCGGBD/C?FGHEG?DEDF
@M02034:409:000000000-BFKT7:1:2107:22368:6079 1:N:0:31
AAAGTCGAGGTGCCTAAAGTGGCAACCCAGACTAATTCGAAGGTTGGTGGTGTAGAGCTTCCTGTAGCCGCATGGCGTTCGTACTTAAATATGGAACTAACCATTCCAATTTTCGCTGTCTCTTATACACATCTCCGAGCCCACGAGACC
+
ABABBFBBBBAAGGGBGGGGGDFHHGHGFHHGHHHGHGFDGDGGBBEBFEBBGFFBHGHHHGGGAFFGHGGGGGHHGEGFEEGHHHGEHGBGHFFFHHGHHHF3GFHHHHHHHGGGGGGFHGGHHHFHGGHHHHHFE>BCFGH/@FGGGF
@M02034:409:000000000-BFKT7:1:2107:19252:6092 1:N:0:31
AAAGTCGAGGTGCCTAAAGTGGCAACCCAGACTGATAAGCAGGTTGGTGGTGTAGAGCTTCCTGTAGCCGCATGGCGTTCGTACTTAAATATGGAACTAACCATTCCAATTTTCGCTGTCTCTTATACACATCCCGAGCCCACGAGACCT
+
BBABBFBABDAAFGGG4BFGGGGHHHHGGHFGHHAD5FGH5GHBGHGECEEGGGHHHHGHHHHHHGGFHGGFGGFHGGGGGGHHHHGHFGHHHHGFHHFHHHEGHGGGHHHHHFGGGGGGGFHH4BBFG22CGCFE/@FCGEF@C@/EFF
@M02034:409:000000000-BFKT7:1:2107:25782:6094 1:N:0:31
AAAGTCGAGGTGCCTAAAGTGGCAACCCAGACTGAGCCTAAGGTTGGTGGTGTAGAGCTTCCTGTAGCCGCATGGCGTTCGTACTTAAATATGGAACTAACCATTCCAATTTTCGCTGTCTCTTATACACATCTCCGAGCCCACGAGACC
+
BBBABFBBBBBBGGGGFGGGGFGFFHHAFHHGHHFFBCCGFCFGHHGEFGEFHHHEHFHHHFHFBDFFFEEEEGHGGEGFEEFHAFFFHHGHHFFGFHFFFFHHHHGHGGFHHFEEGGEFHFFGFFHHFHHHHHGHE/<B@FHACGCDG?
@M02034:409:000000000-BFKT7:1:2107:18194:6096 1:N:0:31
AAAGTCGAGGTGCCTAAAGTGGCAACCCAGACTCCGAAGAATGTTGGTGGTGTAGAGCTTCCTGTAGCCGCATGGCGTTCGTACTTAAATATGGAACTAACCATTCCAATTTTCGCTGTCTCTTATACACATCTCCGAGCCCACGAGACC
+
BABCCFBBCCCCGGGGGGGGGGGGHHHGEHHGHHHGABEABFGGHGHEFGGGHHGFHHHHHHHHAADFHGG0FGHGGGGGGEFHHHGDGHHHHHFGHHHHFFFGHHGFBGHHHFEGGGGHHHHHFHGHHHHHHHHBF/BDCGFGGFGGG<
@M02034:409:000000000-BFKT7:1:2107:18214:6101 1:N:0:31
AAAGTCGAGGTGCCTAAAGTGGCAACCCAGACTAGGAGTAAGGTTGGTGGTGTAGAGCTTCCTGTAGCCGCATGGCGTTCGTACTTAAATATGGAACTAACCATTCCAATTTTCGCTGTCTCTTATACACATCTCCGAGCCCACAGACTA
+
AABBAFCCCCBBGGGFGGGGGGGHHHHGGHHGHBFFBEGFFHHHHHGEFGEFEFGFGHHHHHHFBDGHHGGGGEHHGGGGGGHHHHHHFHHHHHHFHHHHHHHHGHHHGHHHHHGGGGFGHHHHHHHHHHHHFHHHGCGGGGCCDCGHGF
@M02034:409:000000000-BFKT7:1:2107:22835:6146 1:N:0:31
AAAGTCGAGGTGCCTAAAGTGGCAACCCAGACTAATAAGAATGTTGGTGGTGTAGAGCTTCCTGTAGCCGCATGGCGTTCGTACTTAAATATGGAACTAACCATTCCAATTTTCGCTGTCTCTTATACACATCTCCGAGCCCACGAGACC
+
BBBBBFBBBBBBGGGFGGFGGGGHCHHGGHHGHHHGGFG55BFGHHHGFGFFHHHHGHHHHGHHHGGHHGGCEGHGGGGFGGHHGG4B3BBGHGFHFHHFHHHHHHGGBFGHHHGGGGGHHHHH4GGHGHHHGGGBA<</BFCFC/@DAF
@M02034:409:000000000-BFKT7:1:2107:22579:6159 1:N:0:31
AAAGTCGAGGTGCCTAAAGTGGCAACCCAGACTCCTTCGTCTGTTGGTGGTGTAGAGCTTCCTGTAGCCGCATGGCGTTCGTACTTAAATATGGAACTAACCATTCCAATTTTCGCTGTCTCTTATACACATCTCCGAGCCCACGAGAC
+
BAABBFBBBBAAGGGGGGGGGGGHHGHEAGCFHGHHHGHHGHGHHFEGG?EAFAGDGHHGFFGHHFFHFEGEGGEEEEGEFECGFGEB3BBFEH33FE@FEEBGGFFB?BFGHFE/EEEHHHFGBGF3F?FFGFF2C<BCC/<<//AAD
@M02034:409:000000000-BFKT7:1:2107:18943:6160 1:N:0:31
AAAGTCGAGGTGCCTAAAGTGGCAACCCAGACTAATGGGAAGGTTGGTGGTGTAGAGCTTCCTGTAGCCGCATGGCGTTCGTACTTAAATATGGAACTAACCATTCCAATTTTCGCTGTCTCTTATACACATCTCCGAGCCCACGAGACC
+
BBBBBFBADDBBCGGGGGGGGGGHHHHGGHHGHDFGFGHGHGGHGHGFGGFFGFHHHHHHHHHHHHHHHGGGGFHHGGGGGGHHHHHGHHGHHGHGFGFHHHHHHHHHHGHHHBEGGEEFHHHHHHGHGHHHHHHHG>CCCFHFGGCGAF
@M02034:409:000000000-BFKT7:1:2107:25970:6180 1:N:0:31
AAAGTCGAGGTGCCTAAAGTGGCAACCCAGACTACGCATCAGGTTGGTGGTGTAGAGCTTCCTGTAGCCGCATGGCGTTCGTACTTAAATATGGAACTAACCATTCCAATTTTCGCTGTCTCTTATACACATCTCCGAGCCCACGAGACC
+
AAA3A@AA@D>AEGGGCGGGGGGFFFFAFHAFH3FFGGGGHHGFGBEEGGABGFHFHFHHHFGHHHHHHG>@1EGGEGG1B?F1GGGFFGFFHHGGFH3FEF3FGGHBGGHHG4<?/EEHHB?33FFFB?FG2F3B<//>>FFC/CGGCF
@M02034:409:000000000-BFKT7:1:2107:24422:6184 1:N:0:31
AAAGTCGAGGTGCCTAAAGTGGCAACCCAGACTTCTAATAAGGTTGGTGGTGTAGAGCTTCCTGTAGCCGCATGGCGTTC
+
CCCCCFBBDBAAGGGGGGGGGGGGHHHGGHHGGHFGBDFBAFFHFHEEE2ECF3F5AAAB5BDAB5B53AE0EEF1E1>?
@M02034:409:000000000-BFKT7:1:2107:10371:6185 1:N:0:31
AAAGTCGAGGTGCCTAAAGTGGCAACCCAGAATGTTGGTGGTGGGGAGCTTCCTGTAGCCGCATGGCGTTCGTACTTAAATATGGAACTAACCATTCCAATTTTCGCTGTCTCTTATACACATCTCCGAGCCCACGAGACCTCTCTACA
+
AA3ABFBBBBBAGGGGGBGFGFGHHHGGGHHHHHHHHHEFD2FGGGGGGHHHHHHHGHGGEE@EEGGGBEGGG2GHHHGHHEFHGBGHHFGHHHGBHGHGHHHHHGGGGGHHGHHHHGGGFHGCHFHGCGGGGEGGGFDDGHHHEGHHF
@M02034:409:000000000-BFKT7:1:2107:25954:6192 1:N:0:31
AAAGTCGAGGTGCCTAAAGTGGCAACCCAGACTACGCATCAGGTTGGTGGTGTAGAGCTTCCTGTAGCCGCATGGCGTTCGTACTTAAATATGGAACTAACCATTCCAATTTTCGCTGTCTCTTATACACATCTCCGAGCCCACGAGACC
+
BBBBAFBBBBAAGGGG4GGGGGGHHHHGGGHGHHHGGGGGHHGFFHGEFFEGHHHGHHHHHHHHGHGFGEGEGGHHGGGGGGHHHHHHEGBGGGHFHHGHHHHHHBFFHGHHHHGEFEGHHHHHFHGHGFGGHHFD?CCCGCGECG?GGC
@M02034:409:000000000-BFKT7:1:2107:25092:6199 1:N:0:31
AAAGTCGAGGTGCCTAAAGTGGCAACCCAGACTCAGCCTCAGGTTGGTGGTGTAGAGCTTCCTGTAGCCGCATGGCGTTCGTACTTAAATATGGAACTAACCATTCCAATTTTCGCTGTCTCTTATACACATCTCCGAGCCCACGAGAC
+
BBBBBF@BBBBBCGGGGGGGCGFGHHHCGGHGHHFBCGHHHHC5BF?EEFEAFAGDADFGDGFHHFFFBEFEGEHEG1FFFGGHHHHDFFG4GF3@GHGFF0FGHFHG4FGHGEEEFG?3BFGHHHHHHFDHHHGFD/<<BFFAC@DFG
@M02034:409:000000000-BFKT7:1:2107:21474:6206 1:N:0:31
AAAGTCGAGGTGCCTAAAGTGGCAACCCAGACTGTTGGTGGTTTTGAGCTTCCTGTAGCCGCATGGCGTTCGTACTTAAATATGGAACTAACCATTCCAATTTTCGCTGTCTCTTATACACATCTCCGAGCCCACGAGACCTTTCTACAT
+
ABABCFBBBCCCGGGGGGGGGGGHHHHGGHH2FGGHHHGGGG2B2GEFHHHHHHHHHHHHFGGGGHHGGGGGGGHHHHFGHHHHHFHHHHHHHHHHHHDHGHHHHGGGGGHHGHHFHGHHHHHGGGGG/CCGFHGG?CDDGG11?FG1FF
@M02034:409:000000000-BFKT7:1:2107:19089:6208 1:N:0:31
AAAGTCGAGGTGCCTAAAGTGGCAACCCAGACTGGGTGTGGGGTTGGTGGTGTAGAGCTTCCTGTAGCCGCATGGCGTTCGTACTTAAATATGGAACTAACCATTCCAATTTTCGCTGTCTCTTATACACATCTCCGAGCCCACGAGACC
+
AA>1A3>ADDAABGFGFBGFGD00BGCACCFGGCEAHGAEEEEFEGGEFAEFHGFDGFHHG1GFB2FFBE@EEFHFEEEFGG0CCEGB1FGDFFEGHHHGHGFFDDHEHGHHHFGCCGGHHHGGGGHHF@FGFGGFF?CGGEHFC-CFGF
@M02034:409:000000000-BFKT7:1:2107:24767:6209 1:N:0:31
AAAGTCGAGGTGCCTAAAGTGGCAACCCAGACTTATGGTGGTAAGGAGCTTCCTGTAGCCGCATGGCGTTCGTACTTAAATATGGAACTAACCATTCCAATTTTCGCTGTCTCTTATACACATCTCCGAGCCCACGAGACCTCTCTACAT
+
BBBBBDABBBABGGGGGGGGGGGGHHHGGHHGHGFFHHGGGGHGHHHHGAGHHHHHHHGHGGAEGHHGFGGGEFFGHHHHHHHHHBGHHHGHHHHHHHHHHHHHHGDEGEHHFHHHHHGGHHHHHHHGCGGGFHGGCGGGFHGHGHGHHF
@M02034:409:000000000-BFKT7:1:2107:21539:6223 1:N:0:31
AAAGTCGAGGTGCCTAAAGTGGCAACCCAGACTACGCCGACTGTTGGTGGTGTAGAGCTTCCTGTAGCCGCATGGCGTTCGTACTTAAATATGGAACTAACCATTCCAATTTTCGCTGTCTCTTATACACATCTCCGAGCCCACGAGAC
+
AAAB>DAAD>AAFGG54BGFEGEGHHHGGGHGHHHGGC?EGGGGGGHECEEFHFHHFGHGHHHHF5DGGEFEEB1FEEEGGFGHHGHHFHFHHHEFGHFFFHBGHEGHFGHHHGGGGGGHHGHHFHGHFFDGGHF2?/>@DGEFD?C.D
@M02034:409:000000000-BFKT7:1:2107:22276:6237 1:N:0:31
AAAGTCGAGGTGCCTAAAGTGGCAACCCAGTGGGTTGTGGGTGTAGAGCTTCCTGTAGCCGCATGGCGTTCGTACTTAAATATGGAACTAACCATTCCAATTTTCGCTGTCTCTTATACACATCTCCGAGCCCACGAGACCTCTCTACAT
+
BBB@BFBBBBBAGGGGGGGGGGGHHHHGGD3AFFE2A2AEGFFGHGHHHHHHHHHHHHHHGGEGFHHGEGGGGGHHHHHHHHHHHGHHHBHHGGHHHHHHHHHHHGGGGGHHHHHHHHHHHHHHHHHGCCGGGHGGBDGG<CB<?<GDGH
@M02034:409:000000000-BFKT7:1:2107:22257:6239 1:N:0:31
AAAGTCGAGGTGCCTAAAGTGGCAACCCAGTGGGTTGTGGGTGTAGAGCTTCCTGTAGCCGCATGGCGTTCGTACTTAAATATGGAACTAACCATTCCAATTTTCGCTGTCTCTTATACACATCTCCGAGCCCACGAGACCTCTCTACAT
+
AABB>FAADDAAGGGGFFGGEGGHHHGGGHBBBGEFG2BEGGFEHH5FGHGHHHHGGHHHEFEGEHFFGGGGGHHHHHHHHDGGHGFHHFHHHGHHHGDFGHHHHGGFDGBHHGGHHFEDGDGGHHFGGF?DGEFD/CFEGHHHHGGHHG
@M02034:409:000000000-BFKT7:1:2107:14680:6248 1:N:0:31
AAAGTCGAGGTGCCTAAAGTGGCAACCCAGTCGGTTGGTGGTGTAACTCTTCCTGTAGCCGCATGGCGTTCGTACTTAAATATGGAACTAACCATTCCAATTTTCGCTGTCTCTTATACACATCTCCGAGCCCACGAGACCTCTCTACAT
+
ABAAAFBBBBBBGGGGGGGGGGGGGHHGGHGGGGGGGGGGGGGHHHHHHHHHHHHHGHHHGFFGGHHG?EFGEFGHHHGHHHHHHFGCGHFHHHHHHHHHHHHHFGGGGGHHHHHHHHHFHHHHHHGDCFGGGHGGFGGGEHHHHH1GHF
@M02034:409:000000000-BFKT7:1:2107:18301:6249 1:N:0:31
AAAGTCGAGGTGCCTAAAGTGGCAACCCAGACTAGTGAGGGTGTTGGTGGTGTAGAGCTTCCTGTAGCCGCATGGCGTTCGTACTTAAATATGGAACTAACCATTCCAATTTTCGCTGTCTCTTATACACATCTCCGAGCCCACGAGACC
+
A3>AABAADD>>BFGGGGGBFGGFGHHEGGHGHHHBFGFFCAFEEEHEFEABFFHFGHHHF3FFGFHHHGGCGEHGGEGFEFCHHHGFHHFHHGFFFG3BCHHHFFFFHHHHGHGGGDFBFGBDGHFFGGFFGFDHC@C@GAFGFFGGGC
@M02034:409:000000000-BFKT7:1:2107:17196:6263 1:N:0:31
AAAGTCGAGGTGCCTAAAGTGGCAACCCATATTAAGGGTGGTGTAGAGGTTCCTGTAGC
+
A??ABFBBDDBAGGGF4GFGGGGHHGHGC3BFG5DA3FFGFGGHDFGH2BAA3DGG555
@M02034:409:000000000-BFKT7:1:2107:21092:6264 1:N:0:31
AAAGTCGAGGTGCCTAAAGTGGCAACCCAGACTCCGCAGCAGGTTGGTGGTGTAGAGCTTCCTGTAGCCGCATGGCGTTCGTACTTAAATATGGAACTAACCATTCCAATTTTCGCTGTCTCTTATACACATCTCCGAGCCCACGAGAC
+
AAAAAFBBDD2A4FGGGGGGGGFFGHHE2FGFHFGGGFGGCHAFGFAEGGABFBGD5FDGHEGHDGHHHGEFGEHHGEGFEE?GEGFBFG@FFEE3BG3FHHFHHHHB4BFGGDE?EA<GFGGFDGBGFC22@DGBE/CC@C<FC<@GG
@M02034:409:000000000-BFKT7:1:2107:21072:6264 1:N:0:31
AAAGTCGAGGTGCCTAAAGTGGCAACCCAGACTCCGCAGCAGGTTGGTGGTGTAGAGCTTCCTGTAGCCGCATGGCGTTCGTACTTAAATATGGAACTAACCATTCCAATTTTCGCTGTCTCTTATACACATCTCCGAGCCCACGAGAC
+
AABB3DA3D2>>FFF5BF4FGGFGHHHGGFEGHHHGG?2E2FGFGGEEFGGGHGHGHHHGBHHHHGEHHGGGGGEHGGGFGGEGGHFF3GBHHGHHHHEBGHHGEFFGDGHHHBEFGGFFDGGFDHGFFHFFGHGHG?/>?FEGC@CCF
@M02034:409:000000000-BFKT7:1:2107:16901:6265 1:N:0:31
AAAGTCGAGGTGCCTAAAGTGGCAACCCAGACTACGAAGAAGGTTGGTGGTGTAGAGCTTCCTGTAGCCGCATGGCGTTCGTACTTAAATATGGAACTAACCATTCCAATTTTCGCTGTCTCTTATACACATCTCCGAGCCCACGAGAC
+
A3>AAFAAABAAAFGFGGGGCGGFFHHGGGHGHHHGECE?GHHHH22EGFEFG3GFHBEGHBGFFFEHHEECGFHHEEFFE>?GHHGFHFFHHF3BF3?FG0BG3FG44B?FE4/EEE<?4BB21?FGGF11FFGDD/BCGECFC/<?E
@M02034:409:000000000-BFKT7:1:2107:17328:6279 1:N:0:31
AAAGTCGAGGTGCCTAAAGTGGCAACCCAGGCTCCTGGTGGTGTAGAGCTTCCTGTAGCCGCATGGCGTTCGTACTTAAATATGGAACTAACCATTCCAATTTTCGCTGTCTCTTTACACATCTCCGAGCCCACGAGACCTCTCTACATC
+
CCCCCFCCCCABGGGGGGGGGGGGHHHGG2FGHHGHHHGHGGGHHHHHHHHHHHHHHHHGFGEEGHHGEGGFFGFGHG3FGHHHHGHFGDFHHHGHHHHHHHHHHGGGGGHHHHHGHHHGHGGHHGEDFGGGFGGCG?EGGHHHHHHHHF
@M02034:409:000000000-BFKT7:1:2107:16987:6284 1:N:0:31
AAAGTCGAGGTGCCTAAAGTGGCAACCCAGACTACTGGTGGTAATGAGCTTCCTGTAGCCGCATGGCGTTCGTACT
+
A1>1AFAAAD>ABFGGGGGGGBF0FGHEF0BFGEHFGFA0/ADGG2G111AAFGGGAGHBAE/AEEHG/>FEE0/>
@M02034:409:000000000-BFKT7:1:2107:5825:6287 1:N:0:31
AAAGTCGAGGTGCCTAAAGTGGCAACCCAGACTAAGAAGAATGTTGGTGGTGTAGAGCTTCCTGTAGCCGCATGGCGTTCGTACTTAAATATGGAACTAACCATTCCAATTTTCGCTGTCTTTTATAAACATTTCCGAGCCCACGAGAC
+
BBBBBF3>DDAAGGGGFGGFGGGHHFHGGHAFFF33BG3FGGHHEGAEFGAFADF55AGG5EHHHGHBGEG0EEFBEEE1E>?BFGFGHGFHHG3FBGEFEBFGHGHFFHHHHDEGEE/3F4FE4B4?4B3B333B/?/</FE/</A/A
@M02034:409:000000000-BFKT7:1:2107:23269:6293 1:N:0:31
AAAGTCGAGGTGCCTAAAGTGGCAACCCAGATTAATGGTGGTGTAGAGCTTCCTGTAGCCGCATGGCGTTCGTACTTAAATATGGAACTAACCATTCCAATTTTCGCTGTCTCTTATACACATCTCCGAGCCCACGAGACCTCTCTACAT
+
CCCCCFCCCCBCGGGGGGGGGGGHHHHGGHGHHF5DGHGHGGGHHHHHHHHHHHHHHHHHGGFEGHHGGGFGEHHHHHHHHHHHHBGHHHHHHHHHHHHHGHHHHGGGGGHHHHHHHGHHHHHHHHHGEFGGGHGGGGGFGHHFCGHFHG
@M02034:409:000000000-BFKT7:1:2107:13836:6294 1:N:0:31
AAAGTCGAGGTGCCTAAAGTGGCAACCCAGACTGGGCAGGGGGTTGGTGGTGTAGAGCTTCCTGTAGCCGCATGGCGTTCGTACTTAAATATGGAACTAACCATTCCAATTTTCGCTGTCTCTTATACACATCTCCGAGCCCACGAGACC
+
ABAABBA>AD>>BBGDGGGB5BFBEHHEGHAFFAGGCFE?AE0AEAAA1EFBFGHDGHHHHHHGFFGFHGF@GEHHGFC??EGHAGE3GGEGHBEFGHFGHGH?DGGF?FHFHHGGGGGBGFGHHF@2@GF11GHFGFGCCFGGGGGGDE
@M02034:409:000000000-BFKT7:1:2107:14132:6297 1:N:0:31
AAAGTCGAGGTGCCTAAAGTGGCAACCCAGACTGGTGTTGG
+
>AA?A3>A1>AAFGFGFFGFGFE01FEEGHCGHHC1FAA/A
@M02034:409:000000000-BFKT7:1:2107:13819:6305 1:N:0:31
AAAGTCGAGGTGCCTAAAGTGGCAACCCAGACTGGGCAGGGGGTTGGTGGTGTAGAGCTTCCTGTAGCCGCATGGCGTTCGTACTTAAATATGGAACTAACCATTCCAATTTTCGCTGTCTCTTATACACATCTCCGAGCCCACGAGAC
+
AAAA>D1>D@AAFGGF1F1BFDFHHHHGGCGFFH0FHGGGGCEEEGGEFFEGHGHHHFHHGHGG1DGHHEEEFEHGCAEFGGGHHHFFGHGHHEBECGGHHEBB1FG2GGHHGB<CAEGGHFGGFGFGFF1FGHDHG//<>F.F@--AC
@M02034:409:000000000-BFKT7:1:2107:23634:6325 1:N:0:31
AAAGTCGAGGTGCTAAAGTGACAACCCAGACTCCTCCTGGTGTAGAGCTTCCTGTAGCCGCATGGCGTTCGTACTTAAATATGGAACTAACCATTCCAATTTTCGCTGTCTCTTATACACATCTCCGAGCCCACGAGACCTCTCTACAT
+
BBBBBBAABB>>AFEDGFBFFGGF4EGCGHFHHHHHGGFHEFGHHHHHHHHHHHGFHHHEECFGGFGEECEBFEGHFFGGFGGHBECFHBFGFGHFGHHFHHHHGEFGEGGFFHHGGGHHHGFFGGEEGBDGH/BCB?ECFHHHHHHHH
@M02034:409:000000000-BFKT7:1:2107:12807:6328 1:N:0:31
AAAGTCGAGGTGCCTAAAGTGGCAACCCAGAGTAAGGGTGGTGTAGAGCTTCCTGTAGCCGCATGGCGTTCGTACTTAAATATGGAACTAACCATTCCAATTTTCGCTGTCTCTTATACACATCTCCGAGCCCACGAGACCTCTCTACAT
+
BABB?5>ADBAAGGGFGFFGGGGHHGFGGHGFHFHHGHFFFEFHGHGFDFFEGHHHHHGEEE01AGCEFFFGGCG1GHFHBGHHGBBFBGFHHB@GGFGFFHGHHGGGGGHHHHHHHFFBEFFBEGFDCDFDEHF>/<??CFBBBHFHF?
@M02034:409:000000000-BFKT7:1:2107:20894:6348 1:N:0:31
AAAGTCGAGGTGCCTAAAGTGGCAACCCAGACTGGGCCGCAGGTTGGTGGTGTAGAGCTTCCTGTAGCCGCATGGCGTTCGTACTTAAATATGGAACTAACCATTCCAATTTTCGCTGTCTCTTATACACATCTCCGAGCCCACGAGACC
+
BCCCCFCABDAAGGGGGGGGGGGHHHHGGGFFHHHHHHGGEEGHHHGEGGEFFGHHHHHHHHHHHHHHGGGGGGHHGGGGGGHGHHHHHHFHHFFHHHGHHHGHHHHHFGHHHFGGGCC2FFHHHHHEGHGHHHDHDC//DGHGGGGGGE
@M02034:409:000000000-BFKT7:1:2107:19205:6352 1:N:0:31
AAAGTCGAGGTGCCTAAAGTGGCAACCCAGGTGGTTGGTGGTGTAGAGCTTCCTGTAGCCGCATGGCGTTCGTACTTAAATATGGAACTAACCATTCCAATTTTCGCTGTCTCTTATACACATCTCCGAGCCCACGAGACCTCTCTACAT
+
CCCCCFCCCCCCGGGGGGGGGGGHHHHGFCFHFGGGGGGGGGGAFHHHHHHHHHHHHHHHGGEGGHGGFGGGGGGHHHHHHHHHHGHHHHHHHHHHHHHHHHHHHGGGGGHHHHHHHHHHHHHHHHHDGGGGGEFFCC/CFHFHHHGHHH
@M02034:409:000000000-BFKT7:1:2107:15362:6352 1:N:0:31
AAAGTCGAGGTGCCTAAAGTGGCAACCCAGACTTGGGGTGGTGTACAGCTTCCTGTAGCCGCATGGCGTTCGTACTTAAATATGGAACTAACCATTCCAATTTTCGCTGTCTCTTATACACATCTCCGAGCCCACGAGACCTCTCTACAT
+
AABABFBBBB>AFGGGGGGGGGGHHHHEGHGFHHHHHGFGGGGHHHHHHHHHHHHHHHHHGGFGGGHGBEGEEFGGHHHGHGHHHEFFHGFFGHHHHGHHHHHHHGGGGGHHHHHGHHHBHFHGFHHGCGGGFGGDFDGGGFHHFHEFE<
@M02034:409:000000000-BFKT7:1:2107:15348:6363 1:N:0:31
AAAGTCGAGGTGCCTAAAGTGGCAACCCAGACTTGGGGCGGTGTACAGCTTCCTGTAGCCGCATGGCGTTCGTACTTAAATATGGAACTAACCATTCCAATTTTCGCTGTCTCTTATACACATCTCCGAGCCCACGAGACCTCTCTACAT
+
>A11ADAADDAAEGFAC1FGG10ABEAEGCHGFH1A0E/EEEEFFGHHGFGFGHHFFHHHGCEAEGGEEEFEEGFFGFDFHHB2F1<<GGFHHHHHHGFBGHHH2>CFGGHHHHH1DGHFHHGGHFH/CGGGGHFG->CEGFHHFFGHGG
@M02034:409:000000000-BFKT7:1:2107:16387:6363 1:N:0:31
AAAGTCGAGGTGCCTAAAGTGGCAACCCAGACTATTGGTGGTGTAGAGCTTCCTGTAGCCGCATGGCGTTCGTACTTAAATATGGAACTAACCATTCCAATTTTCGCTGTCTCTTATACACATCTCCGAGCCCACGAGACCTCTCTACAT
+
CCCBCFCABBAAFGGGGGGGGGGGGHHGGHHGHHHHHHFFGGGHHHHHHHHHHHHHHHHHGEEGGHHGEFGGEFGHHHGHHHHHHBGHHHHHHHHHHHHGHHHHHGGGGGHHHHHFHHHFHGHGHHHGGGGGGHGFCGGGGHHHHGHHHF
@M02034:409:000000000-BFKT7:1:2107:19218:6368 1:N:0:31
AAAGTCGAGGTGCCTAAAGTGGCAACCCAGGTGGTTGGTGGTGTAGAGCTTCCTGTAGCCGCATGGCGTTCGTACTTAAATATGGAACTAACCATTCCAATTTTCGCTGTCTCTTATACACATCTCCGAGCCCACGAGACCTCTCTACAT
+
AABABFBB?D2>BGGGGGGGGBFHFEHGGHEHHCGGEEFF?EFHHGGHGHHHHGHHFHHHGGCGEFAEEEFEEBFGGBFHHBEFHBGFGF3FFBGHHFHHHHHHHGGGGEHHHHHGHHHEHEGHHHHGCGGGGHGG/CGG/FFHHHHDGH
@M02034:409:000000000-BFKT7:1:2107:9782:6380 1:N:0:31
AAAGGTCGAGGTGCCTAAAGTGGCAACCCAGACTAAGAATCAGGTTGGTGGTGTAGAGCTTCCTGTAGCCGCATGGCGTTCGTACTTAAATATGGAACTAACCATTCCAATTTTCGCTGTCTCTTATACACATCTCCGAGCCCACGAGAC
+
>AA1>D1DDD@A1EFGAFFFGEGFHCAGGGHGGHBHHDHHHGGFFGGGEEEEGHH1FGHHHFGHHHHHFH?EEGGHHEGGGGGHHHHHHHHGHHFFHHHHBFGGFHHHHFGHHHHECCEEHHHHHHHHHFGHHHHHHGCGGGGHGCGGCE
@M02034:409:000000000-BFKT7:1:2107:9718:6382 1:N:0:31
AAAGTCGAGGTGCCTAAAGTGGCAACCCAGACTATGCATCCTGTTGGTGGTGTAGAGCTTCCTGTAGCCGCATGGCGTTCGTACTTAAATATGGAACTAACCATTCCAATTTTCGCTGTCTCTTATACACATCTCCGAGCCCACGAGACC
+
CCCCCFCCCCBCGGGGGGGGGGGHGHHGGHHGHGHGH5FGHHHHFHHGEEGAFDG5DAGFDHGHGFHFEEFCGFF1EEEGGFCGHGF33FH4FH3BFGGH313B3DH4FGEHF4EFEE?BFGGG4F?FGFHFHHHBF@@CBFGGGGFDGA
@M02034:409:000000000-BFKT7:1:2107:6145:6385 1:N:0:31
AAAGTCGAGGTGCCTAAAGTGGCAACCCAGACTGCTGGTGGTGTATCTCTTCCTGTAGCCGCATGGCGTTCGTACTTAAATATGGAACTAACCATTCCAATTTTCGCTGTCTCTTATACACATCTCCGAGCCCACGAGACCTCTCTACAT
+
A?ABBFBBBBAAGGGGGGGGGGGHHHHGGHHGHHCHGBBGGG2FDGHGHHHHHHHHEHHGGEFGGGHGBEFE>BFGHHGFG4FGH@FGHGFHHHGHGGHHHGHHGGGGGGGHHHHHHHHDGFHHHHHGGGGGGGECCDDC/@GHGFFHFF
@M02034:409:000000000-BFKT7:1:2107:17219:6398 1:N:0:31
AAAGTCGAGGTGCCTAAAGTGGCAACCCAGAATGTTGGTGGTGTAAATCTTCCTGTAGCCGCATGGCGTTCGTACTTAAATATGGAACTAACCATTCCAATTTTCGCTGTCTTTATACACATCTCCGAGCCCACGAGACCTCTCTACAT
+
CCCCCFCBCBCCGGGGGGGGGGGHHHHGFHHCGFHHHHGGGEFHHHHHHHHHHHHHHHHHGGGGGHHGGGEGFFFGHHFHHHHHHEFGGHHHHHHHHHHHHHHHHGGGGGHHHHHHHHHHHGGGHEEEFFGGHGGCG?GFHHHHHDGGH
@M02034:409:000000000-BFKT7:1:2107:7554:6408 1:N:0:31
AAAGTCGAGGTGCCTAAAGTGGCAACCCAGACTACTGGTTC
+
AAAAAFAADA1>FGG1FGGFGD0GFGFEA0FCGABG11B1A
@M02034:409:000000000-BFKT7:1:2107:24219:6411 1:N:0:31
AAAGTCGAGGTGCCTAAAGTGGCAACCCAGATTGTTGGTGGTGTACGGCTTCCTGTAGCCGCATGGCGTTCGTACTTAAATATGGAACTAACCATTCCAATTTTCGCTGTCTCTTATACACATCTCCGAGCCCACGAGACCTCTCTACA
+
CCCCCFBBBCCCGGGGGGGGGGGHHHHGGFH3FF3DFGEFGGGHH5AFGGGHHHHHHHHHGGGGGHHGGGGGGGHGHHHHHHHHGHFHGHHHHHHHHHHHHHHHHGGGGGHHHHHHHHHHHHGHHHHGGGGGGHGFDGGGGHHHGHGHH
@M02034:409:000000000-BFKT7:1:2107:11139:6414 1:N:0:31
AAAGTCGAGGTGCCTAAAGTGGCAACCCAGAATGTTGGTGGTGTATATCTTCCTGTAGCCGCATGGCGTTCGTACTTAAATATGGAACTAACCATTCCATTTTTCGCTGTCTCTTATACACATCTCCGAGCCCACGAGACCTCTCTAC
+
CCCBBFCCCBCCGGGGGGGGFGGHHHHGGHCCGHHHFCEGGGGHHGHFHHHHHHHHHHHHGGEFGHHGGGGGEBGGHHHGHHHHHGFHHHHHHEGHHGH4BGHF3E/?E?3B4FG4FFHHG3B3FGB//<@GECFG/>/?/=CDGHGH
@M02034:409:000000000-BFKT7:1:2107:8844:6416 1:N:0:31
AAAGTCGAGGTGCCTAAAGTGGCAACCCAGACTGATACGAAGGTTGGTGGTGTAGAGCTTCCTGTAGCCGCATGGCGTTCGTACTTAAATATGGAACTAACCATTCCAATTTTCGCTGTCTCTTATACACATCTCCGAGCCCACGAGACC
+
A3>AAFBA>DAAEGGFGGGGGGGGHHHE2GHGHHGFGHGFHGGHGFEFGGEFGFHEFGHHHFHHHHHHHFE?EFHHGEEEEBCGHHGFHHFHHFFHFHBGHFGHHHHFHGGHHDEEF??GGHHHDGDFGFHCHFHEGB@C<CGEGGGGGA
@M02034:409:000000000-BFKT7:1:2107:24198:6420 1:N:0:31
AAAGTCGAGGTGCCTAAAGTGGCAACCCAGATTGATGGTGGTGTTGGGCTTGCTGTAGTTGCTTTAG
+
ABBBBFABBBBBGGGGGGGGGGGHHHHGGHH3D33D5B352BFG22B212A015B555A55D35D55
@M02034:409:000000000-BFKT7:1:2107:24215:6433 1:N:0:31
AAAGTCGAGGTGCCTAAAGTGGCAACCCAGATTGTTGGTGGTGTACGGCTTCCTGTAGCCGCATGGCGTTCGTACTTAAATATGGAACTAACCATTCCAATTTTCGCTGTCTCTTATACACATCTCCGAGCCCACGAGACCTCTCTACAT
+
AAABBFBADBAAFGFGGGGFGGGGGHHGGGDFBHHHFGEEA2FGEGGGEGGHHHHHHHHGGGEGGHHGEEGEEFEGHFFFHHHGH3FBHFFHGHFHHHHHHHHEHGGGGGHHHHHHHFFFHHGHHHGGGG@GGGGC@DGD/1<?GGHEGD
@M02034:409:000000000-BFKT7:1:2107:8842:6433 1:N:0:31
AAAGTCGAGGTGCCTAAAGTGGCAACCCAGACTGATACGAAGGTTGGTGGTGTAGAGCTTCCTGTAGCCGCATGGCGTTCGTACTTAAATATGGAACTAACCATTCCAATTTTCGCTGTCTCTTATACACATCTCCGAGCCCACGAGACC
+
>3>A>B3ADDABGGGG4FGGFGGHGHHGFGHFHHHHFFGGCEEBABEAEE1B1FFGEHECGFGGFFGG3BE>AEGFGGGGGGFHFGFEFGHHHFHGCGEFCFFGBGGFFGHHHH@E?EE3BFGHGHFFGE2FBGDGD?C?CCGG?D/CD<
@M02034:409:000000000-BFKT7:1:2107:22947:6436 1:N:0:31
AAAGTCGAGGTGCCTAAAGTGGCAACCCAGACTGAGAGTAAGGTTGGTGGTGTAGAGCTTCCTGAAGCCGCATGGCGTTCGTACTTAAATATGGAACTAACCATTCCAATTTTCGCTGTCTCTTATACACATCTCCGAGCCCACGAGACC
+
AABBBFBADAAAGGGFBFGGFGGHHHHGGGGGHF3FGHHHBBFBFGEEE2EFGHGHGHHFBGHH5ABFGEEEE1B1EEFG?>BCFDGHDFHHHGFFHGBEBF3FG4FDHHHFGHGEF/?BFGFHGHGHEFFHBHHBFGGCFGEG/A/CDC
@M02034:409:000000000-BFKT7:1:2107:6979:6438 1:N:0:31
AAAGTCGAGGTGCCTAAAGTGGCAACCCAGACTAATTCTAAGGTTGGTGGTGTAGAGCTTCCTGTAGCCGCATGGCGTTCGTACTTAAATATGGAACTAACCATTCCAATTTTCGCTGTCTCTTATACACATCTCCGAGCCCACGAGACC
+
CBCCBFBBCCCAGGGGGGGGFGGHHHHGGHHGHHGHHHHHHHHGFHGEFGEFGFHHHFHHHHHHFGGGGEGFGGHHGGGGGGHHHHHGHHHGHHGHGHGGGHFGHHGHHHHHHHGGGFEFHHHHHHHHHHHHHHFGGGGGGGHGGGGGG?
@M02034:409:000000000-BFKT7:1:2107:6394:6442 1:N:0:31
AAAGTCGAGGTGCCTAAAGTGGCAACCCAGACTAGTTTGGGTGTAGAGCTTCCTGTAGCCGCATGGCGTTCGTACTTAAATATGGAACTAACCATTCCAATTTTCGCTGTCTCTTATACACATCTCCGAGCCCACGAGACCTCTCTACAT
+
ABABAFCCCBABGGGGGGGGFGGHHHHGGHHGHHHHHHHGGGGGGHHHHHHHHHHHHHHHGGEGGHHGEGGGEGHGHHHHHHHHHFGHHHHHHHHHGHHHHHHHHGGGGGHHHHHHHHGHFGHHHHFFDGGGGEFGGGGBAGBHHHGHHH
@M02034:409:000000000-BFKT7:1:2107:18668:6456 1:N:0:31
AAAGTCGAGGTGCCTAAAGTGGCAACCCAGACTGGGGCT
+
>1>?1BA1>>>1FCGF1BEBAFFGHHHGGHHGH1AAA0E
@M02034:409:000000000-BFKT7:1:2107:25654:6459 1:N:0:31
AAAGTCGAGGTGCCTAAAGTGGCAACCCAGACTGTTCAGGGTGTACATCTTCCTGTAGCCGCATGGCGTTCGTACTTAAATATGGAACTAACCATTCCAATTTTCGCTGTCTCTTATACACATCTCCGAGCCCACGAGACCTCTCTACAT
+
A@ABBFBABB>ABFGGFGGFGGGCGHHEFGHGHHHGHHGGHFFFGFHHDGHHHHHHGHGBBEAEEGFFEEGEEB?FGDFGGHHHHDGHGFFGHHGHHHHHHHHHEGGGGGHHHHHHHGGEFHHHHFFFCGC/?FFBB@ACFGHHHGHHHD
@M02034:409:000000000-BFKT7:1:2107:25618:6460 1:N:0:31
AAAGTCGAGGTGCCTAAAGTGGCAAGTAAGAGGGTTGGTGGTGTAGAGCTTCCTGTAGCCGCATGGCGTTCGTACTTAAATATGGAACTAACCATTCCAATTTTCGCTGTCTCTTATACACATCTCCGAGCCCACGAGACCTCTCTACAT
+
BBBBBFABBBBBGGGGGGGGGGGHH2A5AGH42EFGGGG2AA2FAGHFHHHHHHHHGHHHFGEGGHHGEFGGFG1GHGFDGHHHHFDFHHFHHFGGHGHHGHHHHGGGGGHHHHHHHHHGHHHHHHFGFG?DFEGGGCGGG1?<01?<FF
@M02034:409:000000000-BFKT7:1:2107:23853:6476 1:N:0:31
AAAGTCGAGGTGCCTAAAGTGGCAACCCAGACTCAGGGTGGTAATGAGCTTCCTGTAGCCGCATGGCGTTCGTACTTAAATATGGAACTAACCATTCCAATTTTCGCTGTCTCTTATCACATCTCCGAGCCCACGAGACCTCTCTACATC
+
AABBCFCCCCCCGGGGGGGGGGGHHHHGGHHGGHHHHHFFFGFGFHHHHHHHHHHGHHHHFEEEFHHGEEGGEHHHHHHHHHHHHHHHFFHHFHHHHHGGHGHHGGGGGGGHHHHHHHHHHFHHFGEGGFGGEEGFGGGFHHHHHHHFF<
@M02034:409:000000000-BFKT7:1:2107:12169:6477 1:N:0:31
AAAGTCGAGGTGCCTAAAGTGGCAACCCAGACTCCTGGTGGTCCTGAGCTTCCTGTAGCCGCATGGCGTTCGTACTTAAATATGGAACTAACCATTCCAATTTTCGCTGTCTCTTATACACATCTCCGAGCCCACGAGACCTCTCTACAT
+
CCCCCFCCCCBBGGGGGGGGGGGHHHHGFHHGHHHHHHHHGGHHHHHHHHHHHHHHFHHGFFEEEHHGEFGEBBCGHHHHHHHHHGHHHHHHHHHHHHHHHHHHGGGGGGHHGHHHHHHEHGHHHHHG?DGGGGGGCGGGGHHHHHHHH?
@M02034:409:000000000-BFKT7:1:2107:18680:6478 1:N:0:31
AAAGTCGAGGTGCCTAAAGTGGCAACCCAGACTGGGGCTTCGGTTGGTGGTGTAGAGCTTCCTGTAGCCGCATGGCGTTCGTACTTAAATATGGAACTAACCATTCCAATTTTCGCTGTCTCTTATACACATCTCGAGCCCACGAGACCT
+
AABBBFBBDDAAGGGGGGGGGGGGGHHGGHHGHGGHGGEHHG?FEEAEGGEFBEG5BGFHGHHHGEFEHEEEFGHHGGFGGFFEHHEGHHGHFBDGHHHHGGHHHHHHBGFHHHGGGGGGHGHHHHFDGC2FFDGHGDDCCGF/?CADEH
@M02034:409:000000000-BFKT7:1:2107:26326:6481 1:N:0:31
AAAGTCGAGGTGCCTAAAGTGGCAACCCAGACTGTTGGGGGTGTACCGCTTCCTGTAGCCGCATGGCGTTCGTACTTAAATATGGAACTAACCATTCCAATTTTCGCTGTCTCTTATACACATCTCCGAGCCCACGAGACCTCTCTACAT
+
>11>AFAADDAAFGGGGGCGGFGHHHHG000FFGGGHCAFGEEGF2EF?AEAFHFGEHHBE>/?EFHCEGGG/B?FGHBEGFHHGDGEHFFHH1<GHHFFHHFGFC?CCFHHHHGGHDF@FFFHHHHGGCCGE/FCGGGGAGGFCD1FGE
@M02034:409:000000000-BFKT7:1:2107:7639:6482 1:N:0:31
AAAGTCGAGGTGCCTAAAGTGGCAACCCAGACTGAG
+
BBBABFABDBBBGGGGGGGGFEFGFHHEFGHGHH3B
@M02034:409:000000000-BFKT7:1:2107:21187:6484 1:N:0:31
AAAGTCGAGGTGCCTAAAGTGGCAACCCAGTTTGTTGGTGGTGTATGTCTTCCTGTAGCCGCATGGCGTTCGTACTTAAATATGGAACTAACCATTCCAATTTTCGCTGTCTCTTATACACATCTCCGAGCCCACG
+
AAAAAFA>A11>BGG1BFFGFGGHHHHEFG1AD1BBG0EFGEFGFEFDFHHHHGHHHHFHGEEEAFGGGGFEGFFGHDG1FFGHHHFHHHHHGGHHHFF2FGGHHGGG/EGFFGF1G2B2GGFGGGG</@@CC/F?
@M02034:409:000000000-BFKT7:1:2107:8562:6491 1:N:0:31
AAAGTCGAGGTGCCTAAAGTGGCAACCCAGACTCAGAAGCATGTTGGTGGTGTAGAGCTTCCTGTAGCCGCATGGCGTTCGTACTTAAATATGGAACTAACCATTCCAATTTTCGCTGTCTCTTATACACATCTCCGAGCCCACGAGAC
+
AAAAABAADD2ACGEGGGGGGGFCAGH?FHHGHHHGBDFGGGGGHHGAFEAFGEG5G5FGH3FGBFFAFFECGGHAEEGFGECGFFFGGGGGHHGHGHFHGEHGHHFEGGGHHEEFGGEDGBFGFGHFGEHFFHHEG?DGCFEFGCGFG
@M02034:409:000000000-BFKT7:1:2107:8581:6491 1:N:0:31
AAAGTCGAGGTGCCTAAAGTGGCAACCCAGACTCAGAGT
+
CCCCCFBCCCBBGGGGGGGGGGGHHHHGGHA2F3BF335
@M02034:409:000000000-BFKT7:1:2107:20389:6501 1:N:0:31
AAAGTCGAGGTGCCTAAAGTGGCAACCCAGACTCAGGATCATGTTGGTGGTGTAGAGCTTCCTGTAGCCGCATGGCGTTCGTACTTAAATATGGAACTAACCATTCCAATTTTCGCTGTCTCTTATACACATCTCCGAGCCCACGAGAC
+
BBBBBFBBDBBBGGGGGGGGGGGHHHHGGHHGH3AAF3BBFFHHHGHAF?EFHFHFGGFGFHDGEFGFBEEEGGFCEEGGGEGHGGHHB@GFHHFDGHHH313BGGHF4FEHFEEGGDEFFHHH?FGFGFGHHFGFF<CCDGHGG?FGG
@M02034:409:000000000-BFKT7:1:2107:13296:6506 1:N:0:31
AAAGTCGAGGTGCCTAAAGTGGCAACCCAGACTGCGAAGACGGTTGGTGGTGTAGAGCTTCCTGTAGCCGCATGGCGTTCGTACTTAAATATGGAACTAACCATTCCAATTTTCGCTGTCTCTTATACACATCTCCGAGCCCACGAGACC
+
BCCBBFCCCCAAGGGGGGGGFGGHGHHGFHHGHHHGGCFGHGGGGGGGFGGFHFHHHHHHDGHHGHHHHEGGGGHFGGGGGGHGHHGFHHHHHGHGGHGHHHHHGHHGHHHHHHGGGGGFHHHH3BFGHHFHGFFFD?DCGGHEFCCGGA
@M02034:409:000000000-BFKT7:1:2107:24833:6513 1:N:0:31
AAAGTCGAGGTGCCTAAAGTGGCAACCCAGACTACGGGTGGTGTAGTTCTTCCTGTAGCCGCATGGCGTTCGTACTTAAATATGGAACTAACCATTCCAATTTTCGCTGTCTCTTATACACATCTCCGAGCCCACGAGACCTCTCTACAT
+
B3ABBFBBBB>AGGGFFFGGGGGGHHHGFHHGHHHEFGE2EEFHHHFHGHGFHHHHGFHGEEEEEHGGFFGGE?GGH4GHH@GHH3@BGDFHHHGFHHHHGHHHGGGGGGHHHHHHHHGFGHFGHHHGGGGGGEGGGFGEFFFFHHBBHF
@M02034:409:000000000-BFKT7:1:2107:26126:6513 1:N:0:31
AAAGTCGAGGTGCCTAAAGTGGCAACCCAGACTCCGCAGTCGGTTGGTGGTGTAGAGCTTCCTGTAGCCGCATGGCGTTCGTACTTAAATATGGAACTAACCATTCCAATTTTCGCTGTCTCTTATACACATCTCCGAGCCCACGAGACC
+
BABBBFBBBBAACGGGGGGGGGGFFHHGGHHFHHHEEGGEHGGGGGGEFGEFGFHFGGHHHGHGFFHHHGFGGGHGEEEFEEGHHHGFHHGHHHFGHHGFHHHHHHHHHHHHHHGDGCDGHDGGFFHGHHHCGGFFCBC/CFHGGGGF<>
@M02034:409:000000000-BFKT7:1:2107:17657:6515 1:N:0:31
AAAGTCGAGGTGCCTAAAGTGGCAACCCAGTCTGTTGGTGGGGTAGAGCTTCCTGTAGCCGCATGGCGTTCGTACTTAAATATGGAACTAACCATTCCAATTTTCGCTGTCTCTTATACACATCTCCGAGCCCACGAGCCCTCTCTACAT
+
AAABAFAABAA?GGGGGGFGGGGHGHHGGGFDGHHHHGEFGFF2EFBFDHHHHGGGFFFGFGEF?GHGGFFCFEFGHFD@FDGHHFHE3@@GHFHHGGFBFFGGDEEFFFFEB4EBF4B4BFBBB3G//<BDFHAC<//<?CEHHEFFBG
@M02034:409:000000000-BFKT7:1:2107:17679:6516 1:N:0:31
AAAGTCGAGGTGCCTAAAGTGGCAACCCAGTCTGTTGGTGGTGTAGAGCTTCCTGTAGCCGCATGGCGTTCGTACTTAAATATGGAACTAACCATTCCAATTTTCGCTGTCTCTTATACACATCTCCGAGCCCACGAGACCTCTCTACAT
+
CCCCCFBCBCCCGGGGGGGGGGGGHHHGGH3FHHHHHHGGG2BGHHHHHHHHHHHHHHHHGGCEGHHGGGGGGFGGHHHHHHHHHFGHHHHHHHGHHHHHHHHHGGGGGGHHHHHHHHHFHHHHHHHFGGGGGHGFCGCE/<1?C<1FHH
@M02034:409:000000000-BFKT7:1:2107:20206:6521 1:N:0:31
AAAGTCGAGGTGCCTAAAGTGGCAACCCAGACTCCGCAGCATGTTGGTGGTGTAGAGCTTCCTGTAGCCGCATGGCGTTCGTACTTAAATATGGAACTAACCATTCCAATTTTCGCTGTCTCTTATACACATCTCCGAGCCCACGAGACC
+
BBBAAFBBBBABGGGFGGGGGGGHHHHGGHHGHHHGGGGGHHHHHHHGGGEFGHHGHHGHHHHHGHGHHGGGGGHGGGGGFGFHHHHGGHHHHFHHHHHHHGGHHGHHHGHHHHGGGFGFHHHHGHGHFGFHGHHGC@DCDGHGGCFGGC
@M02034:409:000000000-BFKT7:1:2107:13086:6530 1:N:0:31
AAAGTCGAGGTGCCTAAAGTGGCAACCCAGACTCAGAGGAAGGTTGGTGGTGTAGAGCTTCCTGTAGCCGCATGGCGTTCGTACTTAAATATGGAACTAACCATTCCAATTTTCGCTGTCTCTTATACACATCTCCGAGCCCACGAGACC
+
BBBBBFAADBAAGGGFFGGGGGGFHHHGGHHGHHHHHHGHHHGHHHGGGGEFGFHGHHHGHHHHGHHHHGGGGGHHGGGGGGHHHHGFGHHHHGHHHHHGHGHHHHHHHHHHHHGGGGFHHGHHHHHHHHFHHHHGC/CC@FFFGGGGGF
@M02034:409:000000000-BFKT7:1:2107:16654:6545 1:N:0:31
AAAGTCGAGGTGCCTAAAGTGGCAACCCAGACTGTTCAGGGTGTACATCTTCCTGTAGCCGCATGGCGTTCGTACTTAAATATGGAACTAACCATTCCAATTTTCGCTGTCTCTTATACACATCTCCGAGCCCACGAGACCTCTCTAC
+
CCCCCFCBBCAAGGGGGGGGGGGHHHHFGHHGHGHHGGFH2HFFBD5F5BFGFGHFDGHGGGE1BGGEA>FEE?FFHBDBGGHEH3BGGFFG1@BFHFDGHFHH4>EFGGGHHGHHHHDHFHHEHFGFCCG?F/FC?C/<FFH2?GGG
@M02034:409:000000000-BFKT7:1:2107:16641:6557 1:N:0:31
AAAGTCGAGGTGCCTAAAGTGGCAACCCAGACTGTTCAGGGTGTACATCTTCCTGTAGCCGCATGGCGTTCGTACTTAAATATGGAACTAACCATTCCAATTTTCGCTGTCTCTTATACACATCTCCGAGCCCACGAGACCTCTCTACAT
+
BBBBBFBABDBAFGGGGFGGGGGHHHHGGCHGHHHFHHHGGHGGHHGHHHHGHHHHFFFGGGEFGHHGGGGGGFCGHHHBGFHHGFHHHEHHHHHHHEHFGFHHFGGE?EFHFHHFHBEFEDBFHFGG/>CFGHGGCCGGGGF2CF1FHG
@M02034:409:000000000-BFKT7:1:2107:8241:6570 1:N:0:31
AAAGTCGAGGTGCCTAAAGTGGCAACCCAGACTAAGAATGGTGGTGTAGAGCTTCCTGTAGCCGCATGGCGTTCGTACTTAAATATGGAACTAACCATTCCAATTTTCGCTGTCTCTTATACACATCTCCGAGCCCACGAGACCTCTCT
+
AAAAAFBCCCBBGGGGGGGGGGGHHHHGGHHGHHHHHFGHHHHGBFCFF5FGHHDGHHGHFHHEAEEEHBEEFFGG2FGHFHFHDHHH@GHHGHEGHGHB4FFGFHH4E>EFEFHGGHFG4B4FDCFHHHGGGCGEGEC/BGGGHHHHH
@M02034:409:000000000-BFKT7:1:2107:16799:6579 1:N:0:31
AAAGTCGAGGTGCCTAAAGTGGCAACCCAGACTGGGCCGGGGGTTGGTGGTGTAGAGCTTCCTGTAGCCGCATGGCGTTCGTACTTAAATATGGAACTAACCATTCCAATTTTCGCTGTCTCTTATACACATCTCCGAGCCCACGAGACC
+
BCCCCFCCCCBCGGGGGGGGGGGHHHHGGHHGHH2BGHGGGGGGGFGEFGEGGFGDHHHHHHHH@BFBFEGEGGHGGGGGGGEGHHHFGHFHHHFBFHGHFFBGFBFDDGGHH@DGEGAFGHHFHGHFHHHHHHH>E-CCCCGGGGGGG:
@M02034:409:000000000-BFKT7:1:2107:12042:6592 1:N:0:31
AAAGTCGAGGTGCCTAAAGTGGCAACCCAGTTGGTTGGGGGTGTAGAGCTTCCTGTAGCCGCATGGCGTTCGTACTTAAATATGGAACTAACCATTCCAATTTTCGCTGTCTCTTATACACATCTCCGAGCCCACGAGACCTCTCTACAT
+
BAAAAFAADDAABGGGGGGFGFGGHHHGGHHGHHGHGGGGGEGGFHHHGHHHHHHHHHHHECFGFHHGEGGGFFEHHHGHHHHHHFGEHHHHHHHHHHHHHHHHGGGGGGHHHFHHGGGGHGHHHHHGCFGGGHGGCCDDEGHHHHHHFF
@M02034:409:000000000-BFKT7:1:2107:18001:6603 1:N:0:31
AAAGTCGAGGTGCCTAAAGTGGCAACCCAGACTGAGAATACTGTTGGTGGTGTAGAGCTTCCTGTAGCCGCATGGCGTTCGTACTTAAATATGGAACTAACCATTCCAATTTTCGCTGTCTCTTATACACATCTCCGAGCCCACGAGACC
+
?AABBFBB@BAAFGGGGGGGGGGBB4AEFAECHFGCBDGDFGGHHHGEGEBFG3FBGAEGHGHHHGHGGEGCEGHGFEGGGG2EGGFFHGFGHHGHGHHGGFFHHGGFFGFFH4EEFGEF4FHDFGHGFCFHFHFGG@CFCGHGGGCDD?
@M02034:409:000000000-BFKT7:1:2107:11223:6605 1:N:0:31
AAAGTCGAGGTGCCTAAAGTGGCAACCCAGACTACGGGTGGTGTATCGCTTCCTGTAGCCGCATGGCGTTCGTACTTAAATATGGAACTAACCATTCCAATTTTCGCTGTCTCTTATACACATCTCCGAGCCCACGAGACCTCTCTACAT
+
AABBAFCCC?AAGGGGGGGGGGGHHHHGGHHGHFFGGGGGGGGF3D5BFHHGHHHHHFGHGGFGGHGGGGGGGHHGHHHHHHFHHDGHHEHHHHHHHGHGGHHHGGGGGGHHFHHEHDF3FHBBGFGGFGGGGHG@/?ED/1FG<F1GFB
@M02034:409:000000000-BFKT7:1:2107:11326:6625 1:N:0:31
AAAGTCGAGGTGCCTAAAGTGGCAACCCAGACTACTCCGGGGGTTGGGGTTGTAGAGCTTCCTGTAGCCGCATG
+
BABBAFABBBABGGGGGGGGFGGHHHHGGHHGH3AD33BA2AEEFGE0>1>>B3F@34@@3B33B4@43EE/EE
@M02034:409:000000000-BFKT7:1:2107:25853:6633 1:N:0:31
AAAGTCGAGGTGCCTAAAGTGGCAACCCAGACTCAGAATCAGGTTGGTGGTGTAGAGCTTCCTGTAGCCGCATGGCGTTCGTACTTAAATATGGAACTAACCATTCCAATTTTCGCTGTCTCTTATACACATCTCCGAGCCCACGAGAC
+
BBBBBFBBB?AAFGGGGGGGGGGGHHHGGHHGHFHGFGFFHHF5FGGGGGEEHHHHHHHHHHHHFFGHHGGGGGHHGGGGGGHHHHFG3BFHHHHHFHHBFF3FHHGHGFDGG4@?EGEBH4FEB4B3BB2BBFDFD>/CGGCA@@D/A
@M02034:409:000000000-BFKT7:1:2107:11338:6638 1:N:0:31
AAAGTCGAGGTGCCTAAAGTGGCAACCCAGACTAATCAGGTGGTTGGTGGTGTAGAGCTTCCTGTAGCCGCATGGCGTTCGTACTTAAATATGGAACTAACCATTCCAATTTTCGCTGTCTCTTATACACATCTCCGAGCCCACGAGACC
+
AAAABFBABBAAEGGGGGGGGGGHHHHGGHHGHHHHHHHHHHGGGGGFGGGFHGHHHHHHH3GFGHHHHGGGGFHGGEGFGFHHHHHFHFHHHGHFFHHFHHHHFHHHBGHHFHGGGGFFFFHHHHGGHHEHCGGFGB@CGGEGGGGGGG
@M02034:409:000000000-BFKT7:1:2107:10255:6640 1:N:0:31
AAAGTCGAGGTGCCTAAAGTGGCAACCCAGACTGGGTGTGGGGTTGGTGGTGTAGAGCTTCCTGTAGCCGCATGGCGTTCGTACTTAAATATGGAACTAACCATTCCAATTTTCGCTGTCTCTTATACACATCTCCGAGCCCACGAGACC
+
BABBBFBB@BAAGGGGGGGGGGGHHHHGGHGGHHHHGFGGGGGGF0EECGEFHGHHGHHHHGHHHHGHHGGGGGHGGGGGGGHHHHFFFGGHHGBGFGBGHHHHHHGHFGHHHFGGGGGGHHHGFHDGFHHFCHHHD@FGGGHGGGGGGC
@M02034:409:000000000-BFKT7:1:2107:12162:6650 1:N:0:31
AAAGTCGAGGTGCCTAAAGTGGCAACCCAGACTCTTAGTGGGGTTGGTGGTGTAGAGCTTCCTGTAGCCGCATGGTGTTCGTACTTAAATATGGAACTAACCATTCCAATTTTCGCTGTCTCTTATACACATCTCCGAGCCCA
+
A?AB>DAAD>A4FCGGGGGGFGFGHHHFGHHGHGHHBGFGFEGBEECA11BAAFGFE5GEDFFEBDGE3EEEEA13@?>F11BF?FH33BF4FG33BGBG303BF4B4EGFHHEGGGFEHFFGHGBBGEGBHBFB?B/CCDGE
@M02034:409:000000000-BFKT7:1:2107:11374:6652 1:N:0:31
AAAGTCGAGGTGCCTAAAGTGGCAACCCAGACTAATAAGAATGTTGGTGGTGTAGAGCTTCCTGTAGCCGCATGGCGTTCGTACTTAAATATGGAACTAACCATTCCAATTTTCGCTGTCTCTTATACACATCTCCGAGCCCACGAGACC
+
AAABAFAADBABGGGFGGGEFGGHHHHGGHFGGHHGHDHHHHHFHHHEFF2FGFHFGFFFFGHHFGHFHGCGGGHGGEGGGGHHGHGHGHHHHHHHBFGGHHFHGGFHHHHHHFEEFC/?DFHHFFHHHHEFFGFB?>C/<CFFFCCGGF
@M02034:409:000000000-BFKT7:1:2107:25426:6656 1:N:0:31
AAAGTCGAGGTGCCTAAAGTGGCAACCCAGCCTAAGGGTGGTGTAGAGCTTCCTGTAGCCGCATGGCGTTCGTACTTAAATATGGAACTAACCATTCCAATTTTCGCTGTCTCTTATACACATCTCCGAGCCCACGAGACCTCTCTACAT
+
BBBBBFBBBDABGGGGG4FGFGGEFGFFEHGAF333A2BFEEGHHHBFGHHFGDHFGFHHEEAAAGGGGGGGGHHGGFH3GDHHHBFHBFGGFHHHHFDFFHHHFF?E/EHHFHFHHFG4?FFBGFHGFGFGFEGB@BFDAF11FB1??<
@M02034:409:000000000-BFKT7:1:2107:12385:6659 1:N:0:31
AAAGTCGAGGTGCCTAAAGTGGCAACCCAGACTCAGTGTCAGGTTGGTGGTGTAGAGCTTCCTGTAGCCGCATGGCGTTCGTACTTAAATATGGAACTAACCATTCCAATTTTCGCTGTCTCTTATACACATCTCCGAGCCCACGAGACC
+
AAABBFAABBAAFGGGFGGFGGGFFGHGGHHGHHHHFHHHHHHHHHGGFGBBFGHHHHHHHHHFFGHHHEFGGEHFFEGGEEFHHHHHHHHHHHGGFFFFHHFGHHHFHHGHGFFGGGEHHHHHHHGFEFBHFHFHFBFCFGGGGGGGFE
@M02034:409:000000000-BFKT7:1:2107:11603:6666 1:N:0:31
AAAGTCGAGGTGCCTAAAGTGGCAACCCATCAGGTTGGTGGTGTAATGCTTCCTGTAGCC
+
>1>>>DA>>D>A1GGGGGGG1BFAF0F0F0BBGHGFC0B/BAABAAGGBGFFAFFG22FA
@M02034:409:000000000-BFKT7:1:2107:21725:6676 1:N:0:31
AAAGTCGAGGTGCCTAAAGTGGCAACCCAGACTACTTCTGGGGTTGGTGGTGTAGAGCTTCCTGTAGCCGCATGGCGTTCGTACTTAAATATGGAACTAACCATTCCAATTTTCGCTGTCTCTTATACACATCTCCGAGCCCACGAGAC
+
BBBBBFBBBBBBGGGGGGGGGGGHHHHGGGFGHHHHHHHGHGGGFGGFFGGFFFHFHFHGFHHHFFGFGEG@FEHCEEEFFFFHHGHHFFFHHHEDGHHHC0EGHFHFHHFHHFEFGGFGHHGHHHFHGFBGFGHGE<CGCFGFGA//C
@M02034:409:000000000-BFKT7:1:2107:25976:6677 1:N:0:31
AAAGTCGAGGTGCCTAAAGTGGCAACCCAGACTAATCATACGGTTGGTGGTGTAGAGCTTCCTGTAGCCGCATGGCGTTCGTACTTAAATATGGAACTAACCATTCCAATTTTCGCTGTCTCTTATACACATCTCCGAGCCCACGAGACC
+
AA@ABFAAADAACGFFGGGFGFFFGHFEFFHGHHHHHHFHHHFHGGGEFEAFHFFDGGHHH3GFGHHFHEECGGHHGEGFGGGHH4DBGGFBGHFHHHFGHAHFGHHHHGHHHFFEGGFBGHHHHHGHEHFHHHFFE/DBCGGGGGGGGE
@M02034:409:000000000-BFKT7:1:2107:7999:6682 1:N:0:31
AAAGTCGAGGTGCCTAAAGTGGCAACCCAGACTCCGGAGGGGGTTGGTGGTGTAGAGCTTCCTGTAGCCGCATGGCGTTCGTACTTAAATATGGAACTAACCATTCCAATTTTCGCTGTCTCTTATACACATCTCCGAGCCCACGAGACC
+
CCCCCFCCCCBCGGGGGGGGGGGHHHHGGHHGHHHGGEFGGGGGGGGGGGEFGFHGHFHHHGHHFGGGGGGCGGHGGGGGGGGHHHHHDGFHHHHFFHFGHHFGHHFFHHHHHHGGGGEHHHHFHHHHHHHHHHHFG-DGCFEFFGFDDC
@M02034:409:000000000-BFKT7:1:2107:11963:6688 1:N:0:31
AAAGTCGAGGTGCCTAAAGTGGCAACCCAGACGGTTGGTGGTGTAGAGCTTCCTGTAGCCGCATGGCGTTCGTACTTAAATATGGAACTAACCATTCCAATTTTCGCTGTCTCTTATACACATCTCCGAGCCCACGAGACCTCTCTACAT
+
A?AAAFAABDBBGGGFGGGGGGGHHHHEGHEG?FGFGGGEFBFFGFGGHHHHHHHGHHGHGGEGGGBE?EGGGHFHHHHDGBGHGFEEGFGFCGGFFFDBGHGHHGE/EGHHFBHFHF?4FDGBGGBBCG?@FHEC/>ADAGHHHHHGHD
@M02034:409:000000000-BFKT7:1:2107:24351:6697 1:N:0:31
AAAGTCGAGGTGCCTAAAGTGGCAACCCAGACTCAGAATACTGTTGGTGGTGTAGAGCTTCCTGTAGCCGCATGGCGTTCGTACTTAAATATGGAACTAACCATTCCAATTTTCGCTGTCTCTTATA
+
AABB>BA?D>AAGGEGGGGGGGGHHEHGGCHGHHCFAEGDAFFFGFHGEGEGHHHFHHHHHFHHHHHGHGGGGGEFEEGGGGHHHHHH3FDGHGGFFHFBFFFGHEHGHHHHHHGDG/<3B4B?44B
@M02034:409:000000000-BFKT7:1:2107:13577:6709 1:N:0:31
AAAGTCGAGGTGCCTAAAGTGGCAACCCAGACTTCTAAGGAGGTTGGTGGTGTAGAGCTTCCTGTAGCCGCATGGCGTTCGTACTTAAATATGGAACTAACCATTCCAATTTTCGCTGTCTCTTATACACATCTCCGAGCCCACGAGACC
+
A3>AAFAABBAAGFGGGGGFGGGHHHHGGHHGHHHHHHHHHHGEGHFAFGEBGHHHHHHHHHHGHHHHHGGGGEHHGGGGEGGHHHHGHHGHHGHHGGGHGHHHHHGHHHHHHGGGGGGHHHHHDHHHHHFHHHGHGDGFGGHFGGGGGF
@M02034:409:000000000-BFKT7:1:2107:11400:6713 1:N:0:31
AAAGTCGAGGTGCCTAAAGTGGCAACCCAGACTGGTCAGTCTGTTGGTGGTGTAGAGCTTCCTGTAGCCGCATGGCGTTCGTACTTAAATATGGAACTAACCATTCCAATTTTCGCTGTCTCTTATACACATCTCCGAGCCCACGAGACC
+
BBBCCFBCCCBCGGGGGGGGGGGHHHHGGHHGHHGFFGGFHHGHHHHGGGGFHHHHHHHHHHHHHHHHHGGGGGHHGGGGGGHHHHHHHHHHHHHHGHHHHHHHHHHHHGHHHHGGGGFFHGHHHHHHHHHGHHHFGB@CGGGGGGGGGF
@M02034:409:000000000-BFKT7:1:2107:12224:6723 1:N:0:31
AAAGTCGAGGTGCATAAAGTGGCAACCCAGACTAATACTAATGTTGGTGGTGTAGAGCTTCCTGTAGCCGCATGGCGTTCGTACTTAAATATGGAACTAACCATTCCAATTTTCGCTGTCTCTTATACACATCTCCGAGCCCACGAGACC
+
BBBBAFABBBAAFEGGGGGGGGGHHHHGGHHGHHHHHHHGHHHHHHHGGGFFGGHHHHHHHGHHHHHHHGGGGGHHGGGGEFGHEHHHHHGGHBGHHHGHHHGHGHHHHHHHHHGGGFGHGHHHHHGGFHFHFGHHDCGCDGHGGGGGGF
@M02034:409:000000000-BFKT7:1:2107:19965:6724 1:N:0:31
AAAGTCGAGGTGCCTAAAGTGGCAACCCAGACTGGGTCGACGGTTGGTGGTGTAGAGCTTCCTGTAGCCGCATGGCGTTCGTACTTAAATATGGAACTAACCATTCCAATTTTCGCTGTCTCTTATACACATCTCCGAGCCCACGAGAC
+
CCCCBFCCBCBCGGGGGGGGGGGHHHHGGHHGHHHH3FE2AAEEFFCEFGEFHHGHHGHHHHHHHFGGHGGGGGGHGEGGGGHHHHHGHHFHHFHGGHGGFFGFHFHGHGGHHGGFGDGFHHHHFHFGFGFHHHFDD@?CGGEGGGCDG
@M02034:409:000000000-BFKT7:1:2107:11624:6725 1:N:0:31
AAAGTCGAGGTGCCTAAAGTGGCAACCCAGACTTCTACTTCTGTTGGTGGTGTAGAGCTTCCTGTAGCCGCATGGCGTTCGTACTTAAATATGGAACTAACCATTCCAATTTTCGCTGTCTCTTATACACATCTCCGAGCCCACGAGACC
+
AA?BAD3ABAAAGGGGFGGGFFGHGHHGGHHGHHHHCHHDDFGAAGGEFEFEGFGHHBF3EFHGG5FDFEC0EEFGGFGFGEHHHHHHGGHGHHEFHHE@@GBBGFGEF4FGHHGGGGGEGBGBFHFFFFBHHHF2BB??DGFF/@@DD?
@M02034:409:000000000-BFKT7:1:2107:7949:6726 1:N:0:31
AAAGTCGAGGTGCCTAAAGTGGCAACCCAGCAGGTTGGTGGTCCGGAGCTTCCTGTAGCCGCATGGCGTTCGTACTTAAATATGGAACTAACCATTCCAATTTTCGCTGTCTCTTATACACATCTCCGAGCCCACGAGACCTCTCTACAT
+
CBBCCFCCCCCCGGGGGGGGGGGGHHHGGHHHHHHHHGGGGGHHGGGGGHHHHHHHHHHGEEEFGHHGFGGGEFGGHHHGHHHHHFHHHHGHHHGHHHHHHHHHHGGGGGHHHHHHHHHEHHHHHGHG?DFGGGGGGGGFGHHHHHHGHH
@M02034:409:000000000-BFKT7:1:2107:19990:6731 1:N:0:31
AAAGTCGAGGTGCCTAAAGTGGCAACCCAGACTGGGTCGAAGGTTGGTGGTGTAGAGCTTCCTGTAGCCGCATGGCGTTCGTACTTAAATATGGAACTAACCATTCCAATTTTCGCTGTCTCTTATACACATCTCCGAGCCCACGAGACC
+
BBBB?FAADDAAFGGFGGGGGGGGGHHGGHHGHHHGGHGGGGGGHHGFFGEBFGHGHHGGHGHHHGHHHGEGGEHHGEEFFGFHHHHHHGFHHGHHHGHHHHGHHGGHGHFFHFGGGGGFHHHFHGHFFHFFHHHHECG@GGHGGCCGGG
@M02034:409:000000000-BFKT7:1:2107:6151:6735 1:N:0:31
AAAGTCGAGGTGCCTAAAGTGGCAACCCAGACTCAGCCTAATGTTGGTGGTGTAGAGCTTCCTGTAGCCGCATGGCGTTCGTACTTAAATATGGAACTAACCATTCCAATTTTCGCTGTCTCTTATACACATCTCCGAGCCCACGAGACC
+
CCCCCFCBBBABGGGGGGGGGGGHHHHGGHHGHHHHHHHHHHHHHHHEGGFGHHGGHHHHHGHHGHHHHGGGGGHHGGGGGGHHHHHHHHHHHHHGHHGHFHGGHHFFHHHHHHGGGGGHHHHHHHHHHFFCHHHFG?FFGGHGFFGGGE
@M02034:409:000000000-BFKT7:1:2107:18968:6737 1:N:0:31
AAAGTCGAGGTGCCTAAAGTGGCAACCCAGACTCCGGCTACTGTTGGTGGTGTAGAGCTTCCTGTAGCCGCATGGCGTTCGTACTTAAATATGGAACTAACCATTCCAATTTTCGCTGTCTCTTATACACATCTCCGAGCCCACGAGACC
+
BBCCCFCCBCCBGGGGGGGFGGGHHHHGGHGGHHHGGCGGHHHHHHHFGGGGGBH5FDHHDHGHFFHFHEG0EGG1EEEFFEFEHHHF@GGFFF33FHHHFGFHHGFB4BFGHBEDEE/33FFF?FHBGGHGGGHEG?BC/C<F/C/DGC
@M02034:409:000000000-BFKT7:1:2107:5643:6740 1:N:0:31
AAAGTCGAGGTGCCTAAAGTGGTAACCCAGACTGTTGGTGGTGTATTGCTTCCTGTAGCCGCATGGCGTTCGTACTTAAATATGGAACTAACCATTCCAATTTTCGCTGTCTCTTATACACATCTCCGAGCCCACGAGACCTCTCTACAT
+
BBBBBFBBBBABGGGGGGGGGGDFGHHHGHHGHHHHHHGGGGGHGHHHHHHHHHGHHHHHGGCFGHGGEGGGEGGGHHHHHHHHHHHHHFHHHHHHHHHGHHHHHGGGGGHHGHHHHHHHBGGBGHHGGGGGGHGCGCDDFCHHHFHHHG
@M02034:409:000000000-BFKT7:1:2107:26445:6740 1:N:0:31
AAAGTCGAGGTGCCTAAAGTGGCAACCCAGAATCTTGGTGGTGTAGAGCTTCCTGTAGCCGCATGGCGTTCGTACTTAAATATGGAACTAACCATTCCAATTTTCGCTGTCTCTTATACACATCTCCGAGCCCACGAGACCTCTCTACA
+
BAABBFBBBBABGGGGGGGGGGGHHHHGGHHHGHHHHHHGFAFGHHGHHHHHHHHHHHHHFEEFGHFFEGGGEFHHHHGHHGHHHBGHHGHHHHGFHHGFHHHHHGFGGGHHHHGHHHHFHHHHHHHGCCFGGHFC@DEGGHHGHHHGH
@M02034:409:000000000-BFKT7:1:2107:12220:6743 1:N:0:31
AAAGTCGAGGTGCATAAAGTGGCAACCCAGACTAATACTAATGTTGGTGGTGTAGAGCTTCCTGTAGCCGCATGGCGTTCGTACTTAAATATGGAACTAACCATTCCAATTTTCGCTGTCTCTTATACACATCTCCGAGCCCACGAGACC
+
>AAA>DAAAD>AFFG5FEGBEFF4CAAEEAFGCHG5GHHH5DFBFHFE2E2BFGHHHGHEHBGH5DGHHFCEFGHGGGGEGGFEGHGFG4FGH3@F@F3BBFHGBGFF4?FDHHEGGGEEHHHHFHF?GGBBFDBB<@/B/?FF?C/EDC
@M02034:409:000000000-BFKT7:1:2107:19100:6746 1:N:0:31
AAAGTCGAGGTGCCTAAAGTGGCAACCCAGACTCGGTGGGGGGTTGGTGGTGTAGAGCTTCCTGTAGCCGCATGGCGTTCGTACTTAAATATGGAACTAACCATTCCAATTTTCGCTGTCTCTTATACACATCTCCGAGCCCACGAGACC
+
ABBBBFBBBBAAGGGGGGGGGGGCGHHGGGHGH3B2ABAE20<@BCGDGD/?FGHBGGHHHHHHGHHHGGGGGGHHGGGFGFBHHHHGHHGGFHHHGHGGHFHHFHGGFHHHGFGGGDDFGGGGGGGGFGBGGGFFFCGGFFFFFFFFFF
@M02034:409:000000000-BFKT7:1:2107:9953:6762 1:N:0:31
AAAGTCGAGGTGCCTAAAGTGGCAACCCAGACTCAGAAGCATGTTGGTGGTGTAGAGCTTCCTGTAGCCGCATGGCGTTCGTACTTAAATATGGAACTAACCATTCCAATTTTCGCTGTCTCTTATACACATCTCCGAGCCCACGAGACC
+
A?AABFBBBBABGGGGGGGGGGGHFHHGGHHGHHGHGHHHHHHHHHHFFGGFGBGBFFGHFHHHHHHHEFGEGFFEFFGGGGFHHHHFDHHFHBBEGHHHFFFHEGFFHHHHHFEEE/?BDGGGBHHHHHHHHHHHDBDGGGEFGCGGGF
@M02034:409:000000000-BFKT7:1:2107:16200:6763 1:N:0:31
AAAGTCGAGGTGCCTAAAGTGGCAACCCAGACTTTTGGTGGTGTACCTCTTCCTGTAGCCGCATGGCGTTCGTACTTAAATATGGAACTAACCATTCCAATTTTCGCTGTCTCTTATACACATCTCCGAGCCCACGAGACCTCTCTACAT
+
AAABCFCADBABGGGGFGGFFGGHHHHGGHEGHHHHHGHGCGGGGHHHGHHHHHHHHHHHE?EFEHHGGGGEE?EGHHHHHHHHHEGHHHHHHHGGHHH4GGHHGGCDGEGHHGHFHHHFHEHGHHEGCDFGGHEB@DGDGGGHHHHHHD
@M02034:409:000000000-BFKT7:1:2107:6638:6770 1:N:0:31
AAAGTCGAGGTGCCTAAAGTGGCAACCCAGACTACGAAGCATGTTGGTGGTGTAGAGCTTCCTGTAGCCGCATGGCGTTCGTACTTAAATATGGAACTAACCATTCCAATTTTCGCTGTCTCTTATACACATCTCCGAGCCCACGAGACC
+
AAABBBBABBAACGGGGGGFGGGHHEHGFEFGHHHGGFGGHHHHHHHEFGEBGFHGHFGHHGGFGHHHGGECGEGHGFGFFEFHHHHGHHHHHEFFGHHHHHFHHHHHHHHHHFFGGGEFFHGHHHHHHFFGHHHGGCGGGEHEGFGGGA
@M02034:409:000000000-BFKT7:1:2107:12693:6780 1:N:0:31
AAAGTCGAGGTGCCTAAAGTGGCAACCCAGACTCAGAAGGCTGTTGGTGGTGTAGAGCTTCCTGTAGCCGCATGGCGTTCGTACTTAAATATGGAACTAACCATTCCAATTTTCGCTGTCTCTTATACACATCTCCGAGCCCACGAGAC
+
A?>ABBAADD>AAGGFGGGGGFGGGHHGFHHAFFHFGHHGHHFHHGHEFGEBGDGEHFFHHEHFGHHHHGE?EEHGGEEFEEFEEHFBHHFHHHBFGHHGHGFBDFH4?FFGG?EEEE?FEGFG4BGBDCGEFFGBD/BC/<GFDCCGG
@M02034:409:000000000-BFKT7:1:2107:12176:6781 1:N:0:31
AAAGTCGAGGTGCCTAAAGTGGCAACCCAGGCTGTTGGTGGTAATGAGCTTCCTGTAGCCGCATGGCGTTCGTACTTAAATATGGAACTAACCATTCCAATTTTCGCTGTCTCTTATACACATCTCCGAGCCCACGAGACCTCTCTACAT
+
ABBAAFBBBBAAEGGGGGGGFGGGGGHEGHGHHHHHHHEFGGGHHHHHHHHHHHHHHHHGEEEFEGHG?EFEB?FHHHGGHGHHHDGHHHHGGHHHHHHGFHHHHGGGGGHHGGHGHHGEGHFFHHHGFGCGFGGGCGGFGHHHGHHHH?
@M02034:409:000000000-BFKT7:1:2107:4743:6785 1:N:0:31
AAAGTCGAGGTGCCTAAAGTGGCAACCCAGGCTGTTGGTGGTTGGTAGCTTCCTGTAGCCGCATGGCGTTCGTACTTAAATATGGAACTAACCATTCCAATTTTCGCTGTCTCTTATACACATCTCCGAGCCCACGAGACCTCTCTACAT
+
BBBAADAA>>>ACGGFGGGGGFEACFFACHA2EFFAFH2FEA2AEEGF35AABG55AFHEEACAFFG@1FCF1?1?BB33BGDGBBBE3G3F13GFHHHFHGGF4EEEGGHHGHHGHHHHEHGFHHHGGGGGGGGDBCDGFFFHBHFBGF
@M02034:409:000000000-BFKT7:1:2107:6547:6803 1:N:0:31
AAAGTCGAGGTGCCTAAAGTGGCAACCCAGACTCAGTCTCCGGTTGGTGGTGTAGAGCTTCCTGTAGCCGCATGGCGTTCGTACTTAAATATGGAACTAACCATTCCAATTTTCGCTGTCTCTTATACACATCTCCGAGCCCACGAGACC
+
AABABFBBDDAABGGGGGGGGGGGHHHGGDHGHCGHGHGGFEFGEAEAFGEBFDGFDHHHFGHHGHHHHGGGGEGCFEEAE1BG1FGGFGHHHG3DBGHHHFEFEDGFHHHHHD@FE?<2GD??DHGGHCBBFHHED/B/CFGEGGGGGE
@M02034:409:000000000-BFKT7:1:2107:7935:6808 1:N:0:31
AAAGTCGAGGTGCCTAAAGTGGCAACCCAGACTAGGGGGCGGGTTGGTGGTGTAGAGCTTCCTGTAGCCGCATGGCGTTCGTACTTAAATATGGAACTAACCATTCCAATTTTCGCTGTCTCTTATACACATCTCCGAGCCCACGAGACC
+
BBBBBFBADBBAGGFG4FGGGGGGHHHEFHEGH3BA2EEEFGGGFE?EFEGFHHHGFHHHFHHGGFFFHFGGGGHHGGGGGGGEGFHHHHFGH1?1GGGGGFHHHFHHHGHHHGGGGDE<GHHHHHDDGGBHHGF0E-@CFGHGF?ADGA
@M02034:409:000000000-BFKT7:1:2107:7095:6809 1:N:0:31
AAAGTCGAGGTGCCTAAAGTGGCAACCCAGACTGTTGCTGGTGTAATGCTTCCTGTAGCCGCATGGCGTTCGTACTTAAATATGGAACTAACCATTCCAATTTTCGCTGTCTCTTATACACATCTCCGAGCCCACGAGACCTCTCTACAT
+
BBAAAFBCCCAAGGGGGGGGGGGFHHHGGHHGHHHHHGHHFHHHFHHHFHHBFGGHFHD3EE0AEEBEA>FEE2??GFDGDDGFH3FGFBHFFFHGHBGHFGHHFEFGGGFGDGHHHFGGBGFBG3FFGG?CGEGFCGG?GHGHBD1FFF
@M02034:409:000000000-BFKT7:1:2107:13307:6813 1:N:0:31
AAAGTCGAGGTGCCTAAAGTGGCAACCCAGACTGGTTCGTCGGTTGGTGGTGTAGAGCTTCCTGTAGCCGCATGGCGTTCGTACTTAAATATGGAACTAACCATTCCAATTTTCGCTGTCTCTTATACACATCTCCGAGCCCACGAGA
+
AAAAAFAABB>ACGGGGGGGFGGGHHHEGHHGHGAFHHFEGECGGECGEEGFF3F5F5BGEHHH5ED5FEE/EGHHGEGAF>2?GHHFFFFHFE3FFFFC3??FFDEB4BGG?4>/?B??3DB?3?D3F2<2GGHD</@C//<?@D?D
@M02034:409:000000000-BFKT7:1:2107:7955:6815 1:N:0:31
AAAGTCGAGGTGCCTAAAGTGGCAACCCAGACTGGGGGGCGGGTTGGTGGTGTAGAGCTTCCTGTAGCCGCATGGCGTTCGTACTTAAATATGGAACTAACCATTCCAATTTTCGCTGTCTCTTATACACATCTCCGAGCCCACGAGACC
+
ABBBCFCCCBAAGGGGGGGGGGGHFFHEFD2FGGHCGGGFGFGGGGGDGGDCGGH0GHHHHFHHGFHHFGDCDDFFGGGEDDFAEF0CFFGGGGFBFFFFGG0FGGGGGGGFFBBFDDDFFFFFFFFFFEFFFFFFF@BCAFEFFFFFFE
@M02034:409:000000000-BFKT7:1:2107:12169:6816 1:N:0:31
AAGTCGAGGTGCCTAAAGTGGCAACCCAGACTCGGCAGCCGGTTGGTGGTGTAGAGCTTCCTGTAGCCGCATGGCGTTCGTACTTAAATATGGAACTAACCATTCCAATTTTCGCTGTCTCTTATACACATCTCCGAGCCCACGAGACCT
+
BBBAABBDBBBFGGGGGGGGFGHHHHGDHHGHHGGGGGGHGGGGGGGGGAFGFHFHFHHGHHHFGHHHGGGGGHFG?EFGEFHHHHHHHEGHHGHHHEHFHHHHHHGHHHHHBCFGGCGFGHHHHHFHFGGGHGGG?CCCAGFCDGGGGH
@M02034:409:000000000-BFKT7:1:2107:16994:6817 1:N:0:31
AAAGTCGAGGTGCCTAAAGTGGCAACCCAGACTGTTACGGGTAAGGAGCTTCCTGTAGCCGCATGGCGTTCGTACTTAAATATGGGACTAACCATTCCAATTTTCGCTGTCTCTTATACACATCTCCGAGCCCACGAGACCTCT
+
AA>AAFAA?1AAE1FGGGGGCFAEHHHFCAECGEBFHGC0/AA0AFGHHFH1BAGEDGDDEE?EEFFE/EEE?E>FGB1BF2F2G0BFH0F@>G1F2@B2B1GFEEEGEADD2GFHH>G2<1BB>11CCG/CEC<</B?//F1<
@M02034:409:000000000-BFKT7:1:2107:5176:6818 1:N:0:31
AAAGTCGAGGTGCCTAAAGTGGCAACCCAGACTAATAAGAATGTTGGTGGTGTAGAGCTTCCTGTAGCCGCATGGCGTTCGTACTTAAATATGGAACTAACCATTCCAATTTTCGCTGTCTCTTATACACATCTCCGAGCCCACGAGACC
+
ABBBAFBBBCABFGGFGGGGGGGHHHHGGHHGHHHHHHCHHHHHHHHGGGEFGHHHHHHHHHHHGHHHHFEEGGHHGFGGGGHHHHHGHHFHHGFFHHGGHFFHHHFFHHHHHFEGGGFHHHHHHHGHHHHHHHGFF?C/CFHGGGGGGF
@M02034:409:000000000-BFKT7:1:2107:25164:6844 1:N:0:31
AAAGTCGAGGTGCCTAAAGTGGCAACCCAGACTCGGCTTGGTGTAGAGCTTCCTGTAGCCGCATGGCGTTCGTACTTAAATATGGAACTAACCATTCCAATTTTCGCTGTCTCTTATACACATCTCCGAGCCCACGAGACCTCTCTACA
+
BBBBBFBBBBAAGGGGGGGGGGGHHHHGCC22BBCEFD?EAAFGDBAG5BFBGHHGHFBDEE0AEG1EEE1?1BBFF4BGFGHHH@FBF3B3F3BGFF4FGFGHGE?FGGHHFGFHGFFDGGHBG3FD/<</F/FB<BAECF11FGFHE
@M02034:409:000000000-BFKT7:1:2107:23409:6852 1:N:0:31
AAAGTCGAGGTGCCTAAAGTGGCAACCCAGACTGTTGGTATGAAGGAGCTTCCTGTAGCCGCATGGCGTTCGTACTTAAATATGGAACTAACCATTCCAATTTTCGCTGTCTCTTATACACATCTCCGAGCCCACGAGACCTCTCTACAT
+
ABBBAFBCCCABGGGGGGGGGGGGHHHGGHHGHHHHHHGHHHHHHHHHHHHHHHHGHHHHFEEFGHGGFGGGGHHHHHHHHHHHHGFHHHHHHHHHHHFGHHHHGGGGGGHHHHHHHFFDHHGGHHHGFGGGGHGD@FGGGHHHHHEHFF
@M02034:409:000000000-BFKT7:1:2107:16081:6856 1:N:0:31
AAAGTCGAGGTGCCTAAAGTGGCAACCCAGACTTGGGGGGGGGTTGGTGGTGTAGAGCTTCCTGTAGCCGCATGGCGTTCGTACTTAAATATGGAACTAACCATTCCAATTTTCGCTGTCTCTTATACACATCTCCGAGCCCACGAGACC
+
AAAAAFAADBAAGGGGGGGGGGGGGHHDGHHGHHHGHGGGGFFFFFFAEF9AAFFFFBFFFFFFBFFFFFFFFFFFFFFFFFFFFFFFFFFFFFFFFFFFFFFFFFFFFFFFFFFDFF?BFBFFFFFEFBBFEFFBA=BAFFEFFFFFFE
@M02034:409:000000000-BFKT7:1:2107:23395:6862 1:N:0:31
AAAGTCGAGGTGCCTAAAGGGGCAACCCAGACTGTTGGTATGAAGGAGCTTCCTGTAGCCGCATGGCGTTCGTACTTAAATATGGAACTAACCATTCCAATTTTCGCTGTCTCTTATACACATCTCCGAGCCCACGA
+
A@AA>DA1ADAAGFFGC111AAAEEBFAFHHGH1GGGGEHFH2BBFHFHGGGHEG1BFFHFCEEFHHCGGGGGGHHHHFDGFHFFGGHHEFHFHHHG@DFFHHHBECEGEHHFHHHHHB2<BF11>FE/B/<FC/BC
@M02034:409:000000000-BFKT7:1:2107:19978:6871 1:N:0:31
AAAGTCGAGGTGCCTAAAGTGGCAACCCAGTCGGTTGGTGGTGTATCTCTTCCTGTAGCCGCATGGCGTTCGTACTTAAATATGGAACTAACCATTCCAATTTTCGCTGTCTCTTATACACATCTCCGAGCCCACGAGACCTCTCTACAT
+
BBBBBFBBBBAAGGGGGGGGGGGHHHHGFHGHGGGGGGFFG?FHFFHHBFHGFGHHHHHDEE0BEGG@>EFEE2FGHHFGHGFHGBGGHFH@1FFGHFFGFHHHHGGGGGFF4FHDHFFFEDF2B3FD?DCGGGGD/@EFFCCDGHHHB?
@M02034:409:000000000-BFKT7:1:2107:23653:6871 1:N:0:31
AAAGTCGAGGTGCCTAAAGTGGCAACCCAGACTGTTAAGCCGGTTGGTGGTGTAGAGCTTCCTGTAGCCGCATGGCGTTCGTACTTAAATATGGAACTAACCATTCCAATTTTCGCTGTCTCTTATACACATCTCCGAGCCCACGAGACC
+
BBCBCFCCBBAAGGGGFGGGGGGHGHHGGGGGHHHHHHHGHGGGGGGAFFFGGBGFHGGHHHHHGGF@GGGEGGFHEEGGGEFFHHHHHHHFHHBDGHHHGEFGHFGBGGGHH4EEEFCGFHFD?HHDFFGHHHFBD??DDFGEC@@GGC
@M02034:409:000000000-BFKT7:1:2107:20116:6875 1:N:0:31
AAAGTCGAGGTGCCTAAAGTGGCAACCCAGACTTGTTGTTGTGTTGGTGGTGTAGAGCTTCCTGTAGCCGCATGGCGTTCGTACTTAAATATGGAACTAACCATTCCAATTTTCGCTGTCTCTTATACACATCTCCGAGCCCACGAGAC
+
ABBBAFBBCCABGGGGGGGEGGGHHHHGGHHGGHHHHHHHHFGGHHHEGGGFGHHHGGHHHHHHHFHHGGGFGEHHGFGGGAFGHHHGHHFHHHFHHHHGGEFHHGFFHHHHHHEEGGGGFHGHHHHGFGFHHHHFF/CCGEGGGDCDG
@M02034:409:000000000-BFKT7:1:2107:16980:6876 1:N:0:31
AAAGTCGAGGTGCCTAAAGTGGCAACCCAGACTCCTCAGCATGTTGGTGGTGTAGAGCTTCCTGTAGCCGCATGGCGTTCGTACTTAAATATGGAACTAACCATTCCAATTTTCGCTGTCTCTTATACACATCTCCGAGCCCACGAGAC
+
>3>AAFAABBAAGGGGGGGGFGFBGGFA2BA2FAFFGFHHHHBGGABAAEABF3DAF5AGHFGHAFFHHA00EEHA@?ECE12FGHB3FD4GE@33BBFGGFFHHHF44B3FD?>/E/?GBGFDBFDFGB2BCGH2C/</DAGFDGGGD
@M02034:409:000000000-BFKT7:1:2107:10612:6882 1:N:0:31
AAAGTCGAGGTGCCTAAAGTGGCAACCCAGACTGTTGGTACTGTACCGCTTCCTGTAGCCGCATGGCGTTCGTACTTAAATATGGAACTAACCATTCCAATTTTCGCTGTCTCTTATACACATCTCCGAGCCCACGAGACCTCTCTACAT
+
AAABCFCBBCABGGGGGGGGGGGGHHHGGHHGHGHHHHFGHHHHHHHGGGGGHHGHGHHGEEEGEHHGEEGEBBCHHHHFHGHHH@FBHHFHHFGHHGHHHHHHHGGGGGHHHHHHHHFDHHHHHHHGGGGGGHGGDGGGGHHHHHHHHD
@M02034:409:000000000-BFKT7:1:2107:19048:6885 1:N:0:31
AAAGTCGAGGTGCCTAAAGTGGCAACCCAGACTGTTAGGGGTGTACGTCTTCCTGTAGCCGCATGGCGTTCGTACTTAAATATGGAACTAACCATTCCAATTTTCGCTGTCTCTTATACACATCTCCGAGCCCACGAGACCTCTCTACAT
+
AA?AAFBADB2AFFGFGGGGFGFGGHHGGE2FGHHHHHFFDEAEHHEHGHGGHHHH5EHGGEEEEHHGDFFEB?BGHGFFG4BGH@FF@33FFFFHHGHGHHGHGGDGGEHHFFHHHHHFGFGBGFFG/BCGAFEGGGG?GGHHHHHHGG
@M02034:409:000000000-BFKT7:1:2107:8348:6886 1:N:0:31
AAAGTCGAGGTGCCTAAAGTGGCAACCCAGCGGGTTGGGGGTGTAGAGCTTCCTGTAGCCGCATGGCGTTCGTACTTAAATATGGAACTAACCATTCCAATTTTCGCTGTCTCTTATACACATCTCCGAGCCCACGAGACCTCTCTACAT
+
AABBAFABCBCAGGGGGGGGGGGHHHHGGHHGGGEFGGGGGEGGFHHHHHGHHHHHHHGHFGFGGHHGEGGGGFHHHHGGHGHHHFGHHGFHHHHHHHGHHHHHHGGGGGHHHHHHHHHFHGHHHGHGGGGCFEGGCGGDEGFGFHHHHD
@M02034:409:000000000-BFKT7:1:2107:6433:6887 1:N:0:31
AAAGTCGAGGTGCCTAAAGTGGCAACCCAGACTAGGGAGGGGGTTGGTGGTGTAGAGCTTCCTGTAGCCGCATGGCGTTCGTACTTAAATATGGAACTAACCATTCCAATTTTCGCTGTCTCTTATACACATCTCCGAGCCCACGAGACC
+
BBBBBFAADB>AGGGGGGGGGGGGGHHGGHHGHHGHHHGGGGGGGGGGGGEFGFHFHHHHHGHGGHHHHGGGGEHHGFGFFFGHHHHFHHFFHHFHFHHHHHHHHHHGHHHHHHGGGGFHHHHHHHFHHGHHHHGFGCGDFGHGGGGGGE
@M02034:409:000000000-BFKT7:1:2107:13587:6901 1:N:0:31
AAAGTCGAGGTGCCTAAAGTGGCAACCCAGACTGTTAAGGGTGTAACGCTTCCTGTAGCCGCATGGCGTTCGTACTTAAATATGGAACTAACCATTCCAATTTTCGCTGTCTCTTATACACATCTCCGAGCCCACGAGACCTCTCTACAT
+
CBCCBFCABCAAGGGGGGGGGGGHHHHGGHHGHHHHHHHHHGGGHHHGGGGGHHHHHHHHGGEEGHHGGGGGEGFHHHHHHHHHHGGGHHHHHHHGHHHHHHHHHGGGGGHHGHHHHHHEHHHHHHDGFGCGEFGGFGFGGHHHHHHHHG
@M02034:409:000000000-BFKT7:1:2107:11608:6908 1:N:0:31
AAAGTCGAGGTGCCTAAAGTGGCAACCCAGACTAATAATAAGGTTGGTGGTGTAGAGCTTCCTGTAGCCGCATGGCGTTCGTACTTAAATATGGAACTAACCATTCCAATTTTCGCTGTCTCTTATACACATCTCCGAGCCCACGAGAC
+
BBBBBFAA3D2AGGGGGGGGGGGGCHHGCFFFFGGGDADGEFFHGEAFGFGFHBFFGHHHHFHHHFGGHGGCGGHGGGEFGGFHHH@B@F@F43BDGGBBGHFHHHHH4BGHHHEGG/FGHHHH4G?F3F2FFHFG?//<DGGG?<@?E
@M02034:409:000000000-BFKT7:1:2107:14759:6910 1:N:0:31
AAAGTCGAGGTGCCTAAAGTGGCAACCCAGAAGGTTGGTGGTGTACAGCTTCCTGTAGCCGCATGGCGTTCGTACTTAAATATGGAACTAACCATTCCAATTTTCGCTGTCTCTTATACACATCTCCGAGCCCACGAGACCTCTCTACAT
+
BBCCCFBADBBBGGGGFGGGGGGHHHHDGHHHHHHCHG2FEEFHEHFH3BGFFHGGAFHDEFE?EF1E1EFEE??GHBFDFGHFH3FGHFFHHEGHHBGHHGHHHGGGEGFHFHHHHFEGFGGCGF3DC@@DECFF?DFGGHHGHGFGEF
@M02034:409:000000000-BFKT7:1:2107:17642:6912 1:N:0:31
AAAGTCGAGGTGCCTAAAGTGGCAACCCAGACTTCGCCGAAGGTTGGTGGTGTAGAGCTTCCTGTAGCCGCATGGCGTTCGTACTTAAATATGGAACTAACCATTCCAATTTTCGCTGTCTCTTATACACATCTCCGAGCCCACGAGACC
+
AABAAFCCBCAAGGGGGGGGGGGGHHHGGGHGHHHGGGGAEFGGGHGGGGEFHHHHHHHHHHHGHGHHHGGGGGHHGGGGGGHHHHHHHHGHHFHHHHGGHHGHHHGHHHHHHHGGGGGGHGHHHHHHGHGHGHGHG?GFGGHGGGGGGF
@M02034:409:000000000-BFKT7:1:2107:14737:6915 1:N:0:31
AAAGTCGAGGTGCCTAAAGTGGCAACCCAGACTGTTGGTGGTGTACCGCTTCCTGTAGCCGCATGGCGTTCGTACTTAAATATG
+
AAAA?FAADDAAGGGD11FGGFFHHHHG0GHG1FBDG0EF/BFH1D2B?EG/1GHBAGH1AE/E/>GCEE>EE0>FHG11BFH@
@M02034:409:000000000-BFKT7:1:2107:12309:6916 1:N:0:31
AAAGTCGAGGTGCCTAAAGTGGCAACCCAGACTACGCAGCATGTTGGTGGTGTAGAGCTTCCTGTAGCCGCATGGCGTTCGTACTTAAATATGGAACTAACCATTCCAATTTTCGCTGTCTCTTATACACATCTCCGAGCCCACGAGACC
+
@AABBFCADBAAGGGGGGGGGGGHHHHGGHHGHHHGGGGGHHGHHHGGGGEFHFHGGHHHHHHHHHHFGFEEGGHHGEGGGGHHHHHGHHGHHHFHFHHHHHGHHHHFGHHHHHGED?A3BEGHGHHHHHEHBGFHE?DCGGHGGGGD?<
@M02034:409:000000000-BFKT7:1:2107:24787:6922 1:N:0:31
AAAGTCGAGGTGCCTAAAGTGGCAACCCAGACTCATCAGAAGGTTGGTGGTGTAGAGCTTCCTGGAGCCGCGTGGCGTTCGTACTTAAATATGGAACAAA
+
BCCCCFCABBAAGGGGGGGGGGGHHHHGGHHGH3AFFAGEGCHHF2EAC?EE13D5A53A5FB532B21AE0>/>/>?>F1?2??FGF3BFEB333B2BF
@M02034:409:000000000-BFKT7:1:2107:21349:6925 1:N:0:31
AAAGTCGAGGTGCCTAAAGTGGCAACCCAGACTACTCAGTCGGTTGGTGGTGTAGAGCTTCCTGTAGCCGCATGGCGTTCGTACTTAAATATGGAACTAACCATTCCAATTTTCGCTGTCTCTTATACACATCTCCGAGCCCACGAGACC
+
CCCCCFCCCCBCGGGGGGGGGGGHHHHGGHHGHHHGGHHHHGGEEGGAAEEFAAFDF5AFBGFFFAA5AEE0EEE1EEEFEECFEFHFBFGFFG33GGHHF03FD?G?FGDHF4<EEEED?DFDD3FGFFH2FGGDD/BCGGEGGCGGG<
@M02034:409:000000000-BFKT7:1:2107:23152:6935 1:N:0:31
AAAGTCGAGGTGCCTAAAGTGGCAACCCAGACTAAGAGTAATGTTGGTGGTGTAGAGCTTCCTGTAGCCGCATGGCGTTCGTACTTAAATATGGAACTAACCATTCCAATTTTCGCTGTCTCTTATACACATCTCCGAGCCCACGAGACC
+
3AABBFBBBBAAGFGGGGGGGGGHHHHGGHHGHHGFFHDGHHHHGFHEGFEBGHHHHHHHHFFFBGHHHGGGGEHHGGGGEEGHHHHGHHGHGFBGHHHHHHHHHHHGGGHHH4EEGGGGBFGHHHGHFFFHHHGFGBCCFGHEFFGGGF
@M02034:409:000000000-BFKT7:1:2107:23135:6938 1:N:0:31
AAAGTCGAGGTGCCTAAAGTGGCAACCCAGACTAAGAGTAATGTTGGTGGTGTAGAGCTTCCTGTAGCCGCATGGCGTTCGTACTTAAATATGGAACTAACCATTCCAATTTTCGCTGTCTCTTATACACATCTCCGAGCCCACGAGACC
+
AAAAAFABBBBBGGGGGGGGGFGHHHHGDGHGHHFFHHHFAFHGHHEEFFECHHHFFHHHHHHGGFGHHGGGGFFHEEEGGGHHFHGH3FGHHGHHHHHGEHFFHHHHGHGFHHGGGGFHGHHHFHFFFFHEGHFGG?BC@/GFFGGGCF
@M02034:409:000000000-BFKT7:1:2107:8159:6959 1:N:0:31
AAAGTCGAGGTGCCTAAAGTGGCAACCCAGACTTATGGTGGTGTAGAGCTTCCTGTAGCCGCATGGCGTTCGTACTTAAATATGGAACTAACCATTCCAATTTTCGCTGTCTCTTATACACATCTCCGAGCCCACGAGACCTCTCTACAT
+
CCBCCFCCCCBCGGGGGGGGGGGHGHHGGHHGHGFGH3FFFEGHEHFFEGH5FFFBDA5AAE0AE1A0?>FAG21?FG3@@4F@D3B@@3F31BBFH4FG4GGHBEG?AGBH4FHEGF?433B?43BEF?@/F?FC@@CDG2?1?=F11?
@M02034:409:000000000-BFKT7:1:2107:8855:6961 1:N:0:31
AAAGTCGAGGTGCCTAAAGTGGCAACCCAGACTCAGAGGGGTGTAGAGCTTCCTGTAGCCGCATGGCGTTCGTACTTAAATATGGAACTAACCATTCCAATTTTCGCTGTCTCTTATACACATCTCCGAGCCCACGAGACCTCTCTACAT
+
AABCAFBBBDBCGGGGGGGGFGGHHHHGGHHFHCGGFHGGGGGGHHHHHHHHHGHGHHEGEEEFGHFEEGGGGHHGHHGFHGHHHFFBFFHGFHHHHGFFGHHHHGGGGGHHGHGHHHHHGHGFGFGGCC/CF/FC/AEEGHHHHHFHHF
@M02034:409:000000000-BFKT7:1:2107:15333:6969 1:N:0:31
AAAGTCGAGGTGCCTAAAGTGGCAACCCAGGGTGTTTTTGGGGTAGAGCTTC
+
BAABADAABBBBGGGFEAEGBGGHHHFGGH22FFGEGBBEE22A115ADFCG
@M02034:409:000000000-BFKT7:1:2107:8873:6970 1:N:0:31
AAAGTCGAGGTGCCTAAAGTGGCAACCCAGACTCAGAGGGGTGTAGAGCTTCCTGTAGCCGCATGGCGTTCGTACTTAAATATGGAACTAACCATTCCAATTTTCGCTGTCTCTTATACACATCTCCGAGCCCACGAGACCTCTCTACAT
+
AABBAFBBBB>AGGGGGGGGGGGHFGHGGHHGHHHHHHGGGGGGFHFHBHEHHHHHGHHHGEEFGHGGEEGEECGHHHGHHHHHHDEGFFCHHHGHGHHGHGHHHGGGGGHHHHHHGHHFGHHCGFHGGGGGFEGGGFGDAGGFHHHHH>
@M02034:409:000000000-BFKT7:1:2107:6988:6970 1:N:0:31
AAAGTCGAGGTGCCTAAAGTGGCAACCCAGACTTCGGGTACTGTTGGTGGTGTAGAGCTTCCTGTAGCCGCATGGCGTTCGTACTTAAATATGGAACTAACCATTCCAATTTTCGCTGTCTCTTATACACATCTCCGAGCCCACGAGACC
+
BABCAFCCCCBBGGGGGGGGEGFHHHHGGHHGHCHFGGGGHHHGHHHEFGEGFDGFGEGHHHHHHGHFGEEEGGHFEEEGGEFHHGHHFGGGGHGFGHFGGFBGHGHFHHHHHHEGGGFGEBGHGHHHHEHHHHHGGGGGGFHGCCGGGA
@M02034:409:000000000-BFKT7:1:2107:19724:6990 1:N:0:31
AAAGTCGAGGTGCCTAAAGTGGCAACCCAGACTCCGAATAATGTTGGTGGT
+
>1AA1BAADDAAGGGGG1AF1FFFHCEEFHHGHFHGGEFA1DGGGGFAAEE
@M02034:409:000000000-BFKT7:1:2107:22767:6992 1:N:0:31
AAAGTCGAGGTGCCTAAAGTGGCAACCCAGACTGTTAATGGTGTAAAGCTTCCTGTAGCCGCATGGCGTTCGTACTTAAATATGGAACTAACCATTCCAATTTTCGCTGTCTCTTATACACATCTCCGAGCCCACGAGACCTCTCTACAT
+
ACCCCFCCCCAAGGGFGGGGGGGHHHHGGHHGGHHHHGGGHHHHHHHHHHHHHHHHHHGHECEGGHHGEGGGECGGHHFGHFHHHBGGHHFHHHHHHGHHHHHHGGGGGGGHGHHFHHGHFFHHGFFFCECCEEG?<BDBGHGHHFB<FF
@M02034:409:000000000-BFKT7:1:2107:8673:6996 1:N:0:31
AAAGTCGAGGTGCCTAAAGTGGCAACCCAGACTCAGAATAGTGTTGGTGGTGTAGAGCTTCCTGTAGCCGCATGGCGTTCGTACTTAAATATGGAACTAACCATTCCAATTTTCGCTTCTCTTATACACATCTCCGAGCCCAC
+
BBBBBFABBBBBGGGGGCGGGGGHHGHGGHHGHFHGGDGHHHHGFHFA22BBADHF5FGGFHHEHD5AFFGAEEF1EEEFGE2FEFGF3FFHGE33BFHH3?3BBEG4GHFHHFFGGGGHGGHGHFFGB?FGHFFGGGGG//F
@M02034:409:000000000-BFKT7:1:2107:8654:7002 1:N:0:31
AAAGTCGAGGTGCCTAAAGTGGCAACCCAGACTCAGAATAGTGTTGGTGGTGTAGAGCTTCCTGTAGCCGCATGGCGTTCGTACTTAAATATGGAACTAACCATTCCAATTTTCGCTTCTCTTATACACATCTCCGAGCCC
+
BACBCFCCCCCBGGGGGGGGFGGHHHHGGHHGHHHGGAGGHHHHFEE2AEFGGBF5DAFGDGFH5BB5B1E0EEE1>E/FEEFFFGFG@GHDFF33BGHH3?3BB?F4FGFHF4>EFGGGHHHHH4DDGB?GFFGDGG?DA
@M02034:409:000000000-BFKT7:1:2107:18332:7013 1:N:0:31
AAAGTCGAGGTGCCTAAAGTGGCAACCCAGACTCAG
+
BCBBBFBCCCABFGGGGGGGGGGHGHHGGHHGHFBG
@M02034:409:000000000-BFKT7:1:2107:9636:7015 1:N:0:31
AAAGTCGAGGTGCCTAAAGTGGCAACCCAGACTTCTGGTGGTGTACCTCTTCCTGTAGCCGCATGGCGTTCGTACTTAAATATGGAACTAACCATTCCAATTTTCGCTGTCTCTTATACACATCTCCGAGCCCACGAGAC
+
CCCCCFBCCBCCGGGGGGGGGGGHHHHGGHHDH5DFGFHFGGGHF55DFGHFFGHHFGFDEG0EGCCEAEFGGBCFGH33FDGEH3BFFBGCCGHHH4GHFFFHFEGECGDH4FF?FFDFBBB3?3F?ECCCGFC@<DGG
@M02034:409:000000000-BFKT7:1:2107:18310:7016 1:N:0:31
AAAGTCGAGGTGCCTAAAGTGGCAACCCAGACTCAGCCGAATGTTGGTGGTGTAGAGCTTCCTGTAGCCGCATGGCGTTCGTACTTAAATATGGAACTAACCATTCCAATTTTCGCTGTCTCTTATACACATCTCC
+
AABBAFBABDBBGGGFG44GGGGHHFHGGDGGHF33F3EE2BGF5FGAAEAAA3D5FBF3FGGEB5DDAEE>EA1B/B>F1?C1FGHH3FHGHD3@FGFHBF3B3BF4BBGHF4<E?E?BDDFD3?G?3B2?BGHB
@M02034:409:000000000-BFKT7:1:2107:14450:7031 1:N:0:31
AAAGTCGAGGTGCCTAAAGTGGCAACCCAGACTAAGAAGAAGGTTGGTGGTGTAGAGCTTCCTGTAGCCGCATGGCGTTCGTACTTAAATATGGAACTAACCATTCCAATTTTCGCTGTCTCTTATACACATCTCCGAGCCCACGAGAC
+
BBCCCFCCCCAAFGGGGGGGGGGHHHHGGHHGHHHHHFHHHHHGGHGEFGEFFFHHHGHHHHHHGHHHHFGGGGGCFGGGGGHHHHHHHHHHHHHHHHGGHHDGHFHFHHHHHGGGGGGHHHHHHHHHGHFFGHGHF@@CGGHGGGGGG
@M02034:409:000000000-BFKT7:1:2107:13841:7050 1:N:0:31
AAAGTCGAGGTGCCTAAAGTGGCAACCCAGACTAGGGCGGAGGTTGGTGGTGTAGAGCTTCCTGTAGCCGCATGGCGTTCGTACTTAAATATGGAACTAACCATTCCAATTTTCGCTGTCTCTTATACACATCCCGAGCCCACGAGACCT
+
BBBBAFBCBDBCGGGGGGGGGGGHHHHGGHHGHHHHHHGGEGGGGFGEGGGFHHHGGHHHHHHGHHHGHGGGGGHHGGGGGGHHHHHHHHHHHGHHFHHHHHBHHHGHHHHHHHGGGGGGHHHHFHHHHHHHHFEFDGGGGHGFGFGGEH
@M02034:409:000000000-BFKT7:1:2107:17469:7052 1:N:0:31
AAAGTCGAGGTGCCTAAAGTGGCAACCCAGACTAATAGGGGTGTAGAGCTTCCTGTAGCCGCATGGCGTTCGTACTTAAATATGGAACTAACCATTCCAATTTTCGCTGTCTCTTATACACTCTCCGAGCCCACGAGACCTCTCTACAT
+
>3AA>DAADAA4FBGF4BBEFFFGFFGGGHGGHH3DEFFFGBEAGFAFEHHHHDGFFFFGEGGG1FFEGCFEDCGGHHHDGHHHGHGHHGHFFFHHF@@4FGHHHGGGDGHHBBFFF444BF3BF?<CCD<<G/@DD?ACHGHFHHHHD
@M02034:409:000000000-BFKT7:1:2107:17482:7063 1:N:0:31
AAAGTCGAGGTGCCTAAAGTGGCAACCCAGACTAATAGGGGTGTAGAGCTTCCTGTAGCCGCATGGCGTTCGTACTTAAATATGGAACTAACCATTCCAATTTTCGCTGTCTCTTATACACTCTCCGAGCCCACGAGACCTCTCTACATC
+
AABCAFBCCDBBGGGGGGGGGGGHHHHGGHGGHHHHFHHHGGGGHHBGHHHHHHHHHHHHGEEGGHGGFGGGEFGGHHHFHGHHHFGHHGHHHHHHHHHBGGHHHGGGGGHHHHHGHHHFHHGHFCDFGGGFAFCBDGGGHHHHHGGGG<
@M02034:409:000000000-BFKT7:1:2107:12747:7068 1:N:0:31
AAAGTCGAGGTGCCTAAAGTGGCAACCCAGACTATTGATCATGTTGGTGGTGTAGAGCTTCCTGTAGCCGCATGGCGTTCGTACTTAAATATGGAACTAACCATTCCAATTTTCGCTGTCTCTTATACACATCTCCGAGCCCACGAGAC
+
BCCCCFCCCCACGGGGGGGGGGGHHHHGGHHGHHFGFH5FHFHHHHHEGGFFHHHHHHHHHHHHHHHHHGGGGGHHGGGGGGHHHHHHGHHHHHGHHHHHHHHHHHHHHHHHHFGGGGGHHHHHHHEFFGHHHHHHGFCCGGHGGGGGG
@M02034:409:000000000-BFKT7:1:2107:17864:7068 1:N:0:31
AAAGTCGAGGTGCCTAAAGTGGCAACCCAGACTAAGGGTGGTAATGAGCTTCCTGTAGCCGCATGGCGTTCGTACTTAAATATGGAACTAACCATTCCAATTTTCGCTGTCTCTATACACATCCCGAGCCCACGAGACCTCTCTACATCT
+
CCCCCFCBCCBCGGGGGGGGGGGHHHHGGHHGHHHHHHGFGGFGHHHHHHHHHHHHHHHHEEEEGHHGEGGGEFGHHHHHHHHHHGHHHHHHHHHGHHHHHHHHHGGGGGHHHHHHGHHHHHHHHFDGGGGHFGDGGGGHHHHHHHGHHH
@M02034:409:000000000-BFKT7:1:2107:6637:7079 1:N:0:31
AAAGTCGAGGTGCCTAAAGTGGCAACCCAGACTACGAATAAGGTTGGTGGTGTAGAGCTTCCTGTAGCCGCATGGCGTTCGTACTTAAATATGGAACTAACCATTCCAATTTTCGCTGTCTCTTATACACATCTCCGAGCCCACGAGACC
+
CCCCCFBBBDBCGGGGGGGGGGGHHHHGGHHGHHCE2BF2DFGFGHGEFGEGHGHFGGFHHHHHGGGGGFGGGGHHFGGGGGHHHHHHFGHHHHFGHHGHHHFFHHHHHHHHHHGGGGFHHHHHFHGGHHHHHHHHGFGGGGGGGGGGGF
@M02034:409:000000000-BFKT7:1:2107:13188:7082 1:N:0:31
AAAGTCGAGGTGCCTAAAGTGGCAACCCAGACTACTCCTCCGGTTGGTGGTGTAGAGCTTCCTGTAGCCGCATGGCGTTCGTACTTAAATATGGAACTAACCATTCCAATTTTCGCTGTCTCTTATACACATCTCCGAGCCCACGAGACC
+
AABCAFABCBBBGGGGGGGGFGGHHHHGGHHGHHHHHHHHHGGGGGGGGGFFGHHHHHHGHGHHHHHHGEGGGGHHGGGGGFHHHHHGHHHHHHHHGFHHHHGHGHGHFGGHHHGGFGFHGHHHHHHHFFEHHHGGEBFFGGHGGCGGGF
@M02034:409:000000000-BFKT7:1:2107:13840:7083 1:N:0:31
AAAGTCGAGGTGCCTAAAGTGGCAACCCAGGTTTCTGGTGGTGTAGAGCTTCCTGTAGCCGCATGGCGTTCGTACTTAAATATGGAACTAACCATTCCAATTTTCGCTGTCTCTTATACACATCTCCGAGCCCACGAGACCTCTCTACAT
+
BBABAFBBBBBBGGGGGGGGGGGHHEHGGGGHHGHHHHHHGFGGHHGFGHHEHHHHHHHHGFFGGHFGEGGGEGFHHGHGFHHHH3DFFGHHFHGHHHHFGHHHHGGGGFHHHEHHHHGFHHGGGGDE@DCGGGGB@DGEFGFGHHHHED
@M02034:409:000000000-BFKT7:1:2107:6641:7100 1:N:0:31
AAAGTCGAGGTGCCTAAAGTGGCAACCCAGACTACGAATAAGGTTGGTGGTGTAGAGCTTCCTGTAGCCGCATGGCGTTCGTACTTAAATATGGAACTAACCATTCCAATTTTCGCTGTCTCTTATACACATCTCCGAGCCCACGAGACC
+
>AA11BAAD@A?FGGGB1FGAGGHFEHGGHHGHFHCGCHG1BG1BFEEAEF/AGGFFFEHHHHHGFHHHGGGG?CFEGGEGGHGFDDF12FEE1BFGF11FGEHFEGHHHHFBGGFGGGHHGFH1FFFHFDHGHHGFGGCGEFF?C/CC<
@M02034:409:000000000-BFKT7:1:2107:23267:7103 1:N:0:31
AAAGTCGAGGTGCCTAAAGTGGCAACCCAGACTCCTCAGACGGTTGGTGGTGTAGAGCTTCCTGTAGCCGCATGGCGTTCGTACTTAAATATGGAACTAACCATTCCAATTTTCGCTGTCTCTTATACACATCTCCGAGCCCACGAGACC
+
ABB?AFBBBBAAFGGGGDGGGGGHCHHGGHGGHHFHHHHGHGDGFGGEFGDFGFHEGGGHGFHHHGFFHGEGGEHFGEEFEEBGHHB3BE@GGF3FGG33CFFHHGGB4FGHH?EFG?EF22FHGGBFFBBHHHG1B/<B@EGEGCCGGF
@M02034:409:000000000-BFKT7:1:2107:15753:7105 1:N:0:31
AAAGTCGAGGTGCCTAAAGTGGCAACCCAGACTAATAGTCCGGTTGGTGGTGTAGAGCTTCCTGTAGCCGCATGGCGTTCGTACTTAAATATGGAACTAACCATTCCAATTTTCGCTGTCTCTTATACACATCTCCGAGCCCACGAGACC
+
BBBBBFBBBBBBGGGGFGGGGGGHHHHGGFHGHHHHHHHHHGGGGGGGFGEFGFHFHHHHHHHHGHHHHGGGGEHGGGGGGGHHHHFFHHHHHHGHHHHHHHHHHHHHHGHHHGEGGGGHHHHHHHHHHGGHHHHHGCCCGGHGGGGGGF
@M02034:409:000000000-BFKT7:1:2107:23247:7108 1:N:0:31
AAAGTCGAGGTGCCTAAAGTGGCAACCCAGACTCCTCAGACGGTTGGTGGTGTAGAGCTTCCTGTAGCCGCATGGCGTTCGTACTTAAATATGGAACTAACCATTCCAATTTTCGCTGTCTCTTATAC
+
11>A>DAA>>>AGF111BAFDDFHHC0BAEE01FEGHGHHGGG/FEGGFGAFHGHDDHGGFGHFB2FDEE/EEEH0EGEFEEFFGHHHEHD@GGBGHHHGHHGFBFEFHGHHH2EGGGADF2BF>GG>
@M02034:409:000000000-BFKT7:1:2107:6595:7124 1:N:0:31
AAAGTCGAGGTGCCTAAAGTGGCAACCCAGACTAATAAGGGTGTAGAGCTTCCTGTAGCCGCATGGCGTTCGTACTTAAATATGGAACTAACCATTCCAATTTTCGCTGTCTCTTATACACATCTCCGAGCCCACGAGACCTCTCTACAT
+
CCCCCFCBCBAAGGFFGGGGGGGGHHHGGH2FHHCGHDGFCBFE3GFFFHF5CGGGBGE3AE0EEEAA1EFEE21?GE3F44GDF3B3F3G3?FGHH4F@@@GH4>EFFG3F4EGBG4B?CGFB?3BEFCCCGEGB<B?EFHHHHHGBGF
@M02034:409:000000000-BFKT7:1:2107:6601:7141 1:N:0:31
AAAGTCGAGGTGCCTAAAGTGGCAACCCAGACTAATAAGGGTGTAGAGCTTCCTGTAGCCGCAT
+
BBABAFBBBBBBGGGGGGGGGGGHHHHGGHHGHHCHHBGFAGGG3FBFFGH535F55B53AE0A
@M02034:409:000000000-BFKT7:1:2107:11008:7154 1:N:0:31
AAAGTCGAGGTGCCTAAAGTGGCAACCCAGAATAATAAGCAGGTAGGTGGTGCAGAGCTTCCTGG
+
ABBBAFBBCCCCGGGGGGGFFGFHHHHGGHH3D5BDE5G3GHDB5B2D3BAA33D51BBB5B5BF
@M02034:409:000000000-BFKT7:1:2107:13467:7156 1:N:0:31
AAAGTCGAGGTGCCTAAAGTGGCAACCCAGACTAATAAGCAGGTTGGTGGTGTAGAGCTTCCTGTAGCCGCATGGCGTTCGTACTTAAATATGGAACTAACCATTCCAATTTTCGCTGTCTCTTATACACATCTCCGAGCCCACGAGACC
+
BBBBBFBBBB>AGGGGGGGGGGGHHHHGFGHGHHHHHCFFFHHHHHGEFGGFGFHGFFHHFGFHFFHDGGGGGGHHGDEEEEGHEFGFFGHHHFFHHHHHFFDHHEHFFFGHFGGGGEFHHHHHHFHBGHFHHEH2A/CCG/FF@DFDAA
@M02034:409:000000000-BFKT7:1:2107:27037:7156 1:N:0:31
AAAGTCGAGGTGCCTAAAGTGGCAACCCAGACTACGCAGCAGGTTGGTGGTGTAGAGCTTCCTGTAGCCGCATGGCGTTCGTACTTAAATATGGAACTAACCATTCCAATTTTCGCTGTCTCTTATACACATCTCCGAGCC
+
BBBBBFBA>DAAGFGGGGGFFFGGHEFAFHHGHHHGAEEFHHHGFFE1BEEBFGHHGHHHHGHFGGHHHEEGGEGGFGGFEFCHGHGFHH4GHGFGHFBEGHHHHHHHHGHHHHGEEEDFHFHHFFF?FF2FCFFDC<D/C
@M02034:409:000000000-BFKT7:1:2107:12523:7162 1:N:0:31
AAAGTCGAGGTGCCTAAAGTGGCAACCCAGACTGTGGGTAAGGTTGGTGGTGTAGAGCTTCCTGTAGCCGCATGGCGTTCGTACTTAAATATGGAACTAACCATTCCAATTTTCGCTGTCTCTTATACACATCTCCGAGCCCACGAGACC
+
BBCBBFCBCCAAFGGGGGGGGGGHHHHGGHHGHHHFGGGHHHFHFHGGF?EFGFHGHHHHHHHHHHHHHGGGGGGCFFGGGFGHFHHBGFHHGB3BGGHHFFFGFGHFHFHHHFFEGGEFGHHHHHGFHGBCGHHFG@/DGGHGGGGGGA
@M02034:409:000000000-BFKT7:1:2107:14643:7171 1:N:0:31
AAAGTCGAGGTGCCTAAAGTGGCAACCCAGACTAATAATCAGGTTGGTGGTGTAGAGCTTCCTGTAGCCGCATGGCGTTCGTACTTAAATATGGAACTAACCATTCCAATTTCGCTG
+
ABBCCFCBBBAABGGGGGGGGGGGFHHEGHHGH3BDFGHHGHHFGGGGGGGEGFHGGHHHFGGGGDFHHGGFGGHHGGGGGGHGHHFEFGHHHHHHGHHG3G3FG?FFHHHH4C>?F
@M02034:409:000000000-BFKT7:1:2107:12519:7181 1:N:0:31
AAAGTCGAGGTGCCTAAAGTGGCAACCCAGACTGTGGGTAAGGTTGGTGGTGTAGAGCTTCCTGTAGCCGCATGGCGTTCGTACTTAAATATGGAACTAACCATTCCAATTTTCGCTGTCTCTTATACACATCTCCGAGCCCACGAGACC
+
BBBBBFBBBBABGGGGGGGGGFGHFHHGGHHGHGGFGGBFFGHGHHGEFEEFFFHFHHHHHFHFBGHHHGGCGGHHGGGFGFFHHFFFHHGHHFFFFEFFHAFHBGHHHGHHHHGGGGGHHHHHGHGFFFBHGHFGGCGDCGFGGGFGGF
@M02034:409:000000000-BFKT7:1:2107:14127:7198 1:N:0:31
AAAGTCGAGGTGCCTAAAGTGGCAACCCAGACTAGTCATTGTGTTGGTGGTGTAGAGCTTCCTGTAGCCGCATGGCGTTCGTACTTAAATATGGAACTAACCATTCCAATTTTCGCTGTCTCTTATACACATCTCCGAGCCCACGAGACC
+
AABBBFBBBBAAGGGGGGGGGGGGHHHGGHHGHD3FBHFFHHHGA2AEF2EFFBG5B53F5BGHH5FAAEGCGGFAE?@CFEBCAGHGGHHHHHB@GHHHB13F3FHBHEFHHE/EE/?3B4FGHH4?4FDCHFFFCB</B<FFC@DGGE
@M02034:409:000000000-BFKT7:1:2107:12751:7204 1:N:0:31
AAAGTCGAGGTGCCTAAAGTGGCAACCCAGACTCAGCCTCATGTTGGTGGTGTAGAGCTTCCTGTAGCCGCATGGTGTTCGTACTTAAATATGGAACTAACCATTCCAATTTTCGCTGTCTCTTATACACATCTCCGAGCCCACGAGAC
+
BBCCBFBCCDABFGGGFGGGFGGHHHHGGCHGHFFHFHFFAFHHEHH2A2ECEDHFBAGA5B5BF5FB3EEEEGF5@FEG??EFEDFD3FG@E333FGHH313BB4B4FGGHHGGGG?/FFGHHFGHBHCFHFHHGD/BD@FHGCG/C?
@M02034:409:000000000-BFKT7:1:2107:5672:7206 1:N:0:31
AAAGTCGAGGTGCCTAAAGTGGCAACCCAGTCTGGGGGGGTGGTTGGT
+
CCCCCFCCCCBBGGGGFGGGGGGHHHHGGH3B5F3BEGFG:-AD.C-9
@M02034:409:000000000-BFKT7:1:2107:13615:7223 1:N:0:31
AAAGTCGAGGTGCCTAAAGTGGCAACCCAGACTGTTACTGGTGTAGAGCTTCCTGTAGCCGCATGGCGTTCGTACTTAAATATGGAACTAACCATTCCAATTTTCGCTGTCTCTTATACACATCTTCCGAGCCCACGAGACCTCTCTAC
+
@BBBBFBB@DABGGGGGGGGGGGHGHHGGHHGHGHHHHHHHHHHHHGHGHHHHHHGHHHHGGEEGHHGEFFFEFGHHHHHHFHHBFGHHHHHHFGHHHHFGGHHHGDFGGHHHHHGHBFGGHHGHHHEE?CGFCGECBDFGEFBDGH1F
@M02034:409:000000000-BFKT7:1:2107:12757:7223 1:N:0:31
AAAGTCGAGGTGCCTAAAGTGGCAACCCAGACTCAGCCTCATGTTGGTGGTGTAGAGCTTCCTGTAGCCGCATGGCGTTCGTACTTAAATATGGAACTAACCATTCCAATTTTCGCTGTCTCTTATACACATCTCCG
+
BABBAFBABCCBGGGGGGGGGGGHHHHGGHHGHFHFHFGCAFHGGGGA22BAAEGBF5B35BA5BAGAFEEEEE11>>EFE1?FGDGGF@FEDG33BGFF313B34BDFFGHH4EEECEHFHGGBGHHFF2GGD32?
@M02034:409:000000000-BFKT7:1:2107:7179:7228 1:N:0:31
AAAGTCGAGGTGCCTAAAGTGGCAACCCAGCTTTGTGGTGGTGTAGAGCTTCCTGTAGCCGCATGGCGTTCGTACTTAAATATGGAACTAACCATTCCAATTTTCGCTGTCTCTTATACACATCTCCGAGCCCACGAGACCTCTCTACAT
+
AAAABDAABBA>BGGFGGGFGGFFCGGEGHGGGHHGHCF2EFGFFFFHHHHHHHFHGBFGG?EEEHHGBEFFEB1FFHHHFHGHG@@3GFFHHGHFHHHBGHHHHGGEGFHHBGHEHHHHGGGCGGB//BFGGGFCCDGDFFGHHHHHD?
@M02034:409:000000000-BFKT7:1:2107:14066:7244 1:N:0:31
AAAGTCGAGGTGCCTAAAGTGGCAACCCAGACTGAGGCTTCGGTTGGTGGTGTAGAGCTTCCTGTAGCCGCATGGCGTTCGTACTTAAATATGGAACTAACCATTCCAATTTTCGCTGTCTCTTATACACATCTCCGAGCCCACGAGACC
+
BBBBBF?>AD>AAGGGGGGGGGGGHHHGGHHGHHHGGGGHHGGGGGGGGGFFGHHGHHGHFHHGFGHHGGGGGEHHGFGFGFHHGHHHHHFHHGDGHHHFHHHHHHHGHHHHHFGGGGGGGHGHHHGHHHEHFHFFDCCCCGHGGGGGGC
@M02034:409:000000000-BFKT7:1:2107:19680:7246 1:N:0:31
AAAGTCGAGGTGCCTAAAGTGGCAACCCAGACTGTGGGGCAGGTTGGTGGTGTAGAGCTTCCTGTAGCCGCATGGCGTTCGTACTTAAATATGGAACTAACCATTCCAATTTTCG
+
A1>>AFAADDAAFGGGGGGGF1F01AF0A0EFGFGBHC//EE/BBB//BAEFH1F2F11BFFG11D2F1?E//EGGE/>>E>0>CBFFH@2EG111B1FG>0BFDDG2>B1B22<
@M02034:409:000000000-BFKT7:1:2107:14026:7264 1:N:0:31
AAAGTCGAGGTGCCTAAAGTGGCAACCCAGACTAGGTGGGGTGTAGAGCTTCCTGTAGCCGCATGGCGTTCGTACTTAAATATGGAACTAACCATTCCAATTTTCGCTGTCTCTTATACACATCTCCGAGCCCACGAGACATGT
+
BCCCCFCCCCBBGGGGGGGGGGGHHGHGGHHGHBGF5BDFGEEGFGHHHHHHHHHHHHHHGGEEEHHGFGGGE2FGHFHGHFGHHBFHHHHFFGGHHHHHHHHHHGGGGGHHHHHHHHHHHHHHHHFGCFGGGHFD?CEG0<1?
@M02034:409:000000000-BFKT7:1:2107:8780:7271 1:N:0:31
AAAGTCGAGGTGCCTAAAGTGGCAACCCAGACTCATAAGCAGGTTGGTGGTGTAGAGCTTCCTGTAGCCGCATGGCGTTCGTACTTAAATATGGAACTAACCATTCCAATTTTCGCTGTCTCTTATACACATCTCCGAGCCCACGAGAC
+
BBBBBFBBBBAAGGGGGGGGGGGGHHHGGHHGHCFGHFHFHHHHFCAEFGGGHEGBFADGDGHHG5FDGFGCFGFAFEEFFEBCCGF3GHHHHH3@FFHHECDG3BH4GGFHF4/EEE?FDFFG4FH3GBB?GGHBD/DGGCGF@//AA
@M02034:409:000000000-BFKT7:1:2107:24781:7277 1:N:0:31
AAAGTCGAGGTGCCTAAAGTGGCAACCCAGACTCCTCAGACTGTTGGTGGTGTAGAGCTTCCTGTAGCCGCATGGCG
+
AAAB>FBADDBAFGGGBDE6FFFFFECEG2AFGHHHHCHHFBFBBA2EE?E1BBGHHGHF5BFG5BG5E?AEE?11>
@M02034:409:000000000-BFKT7:1:2107:23343:7278 1:N:0:31
AAAGTCGAGGTGCCTAAAGTGGCAACCCAGACTCAGAAGGAGGTTGGTGGTGTAGAGCTTCCTGTAGCCGCATGGCGTTCGTACTTAAATATGGAACTAACCATTCCAATTTTCGCTGTCTCTTATACACATCTCCGAGCCCACGAGACC
+
BBBBBFBBBBABGGGFGGGGGGGHHDHGGHHGH3BGGGHGAAEEHFCEFGGGHBGADHHGFGHFBAF5GFCEFDEGGEEFFGFFABEGHGEHHH3GHGB330BFG4F4HFDHHBEEFGEGHHHFBHHB3F22FD32E>B/DCGF@FG?DC
@M02034:409:000000000-BFKT7:1:2107:24799:7284 1:N:0:31
AAAGTCGAGGTGCCTAAAGTGGCAACCCAGACTCCTCAGACTGTTGGTGGTGTAGAGCTTCCTGTAGCCGCATGGCGTTCGTACTTAAATATGGAACTAACCATTCCAATTTTCGCTGTCTCTTATACACATCTCCGAGCCCACGAGACC
+
B?ABBF?ADBAAFFGGGGGGGFFHHHHBF2GFGFFHHHFDGHFFGFCEFAEBGFG5DFGGHFGHBGEHH?E?EEHGEEEFE?CHHHHGHHFHHFEHFF3GHFHHHHHBFGGHF4>AEE?FDGFG?F4GGH1FFGHEB/BC/?FFDCC<A?
@M02034:409:000000000-BFKT7:1:2107:12329:7287 1:N:0:31
AAAGTCGAGGTGCCTAAAGTGACAACCCAGACTAATGATTGTGTTGGTGGTGTAGAGCTTCCTGTAGCCGCATGGCGTTCGTACTTAAATATGGAACTAACCATTCCAATTTTCGCTGTCTCTTATACACATCTCCGAGCCCACGAGAC
+
BBBBAFAADDAAGGGGGCGGGGHGHGGCFHHGHHHGHFGHHDFGHHEGFGEFHHHHHHHHHHHHHGHHHGGGGGHHGGGFGGHHHHGGHHEHHFFHGHGFFHEHHHFF4GHHHHGGGGFHHGHHFGHHFHBFHHGGGCC?DGHGGGGGG
@M02034:409:000000000-BFKT7:1:2107:5448:7288 1:N:0:31
AAAGTCGAGGTGCCTAAAGTGGCAACCCAGACTAAGGGGGGTGTTGG
+
BBBABFBBBDABGGGFGGGGGGGGHHHGGH22F333BF2EEE/BDHE
@M02034:409:000000000-BFKT7:1:2107:21106:7290 1:N:0:31
AAAGTCGAGGTGCCTAAAGTGGCAACCCAGACTGGTCCGGCTGTTG
+
ABCCBFBBCCCCGGGGGGGGGGGHHHHGGG2BCGDH532A2EEHDH
@M02034:409:000000000-BFKT7:1:2107:23329:7294 1:N:0:31
AAAGTCGAGGTGCCTAAAGTGGCAACCCAGACTCAGAAGGAGGTTGGTGGTGTAGAGCTTCCTGTAGCCGCATGGCGTTCGTACTTAAATATGGAACTAACCATTCCAATTTTCGCTGTCTCTTATACACATCTCCGAGCCCACGAGACC
+
>AAA>DAAD2AAGGGFFFGGFGFHFEHGGHHGHHHFHHGHFGGAGGEEEGA1GHHGHEEHFFHGEFFEGEGGGECFEGGGGGFHHHGHBFGGHGFB@FF3B?FGH4EEGGHHHHG/EDFHBFGHDGBFGGHH2GG2CD//BECFGGGGGE
@M02034:409:000000000-BFKT7:1:2107:23931:7301 1:N:0:31
AAAGTCGAGGTGCCTAAAGTGGCAACCCAGACTGCGAGGGGTGTAGAGCTTCCTGTAGCCGCATGGCGTTCGTACTTAAATATGGAACTAACCATTCCAATTTTCGCTGTCTCTTATACACATCTCGAGCCCACGAGACCTCTCTACAT
+
BBCBBFCADDAAGGGGGGGGGGGHHHHGGHHGHHHGGGGGGGGGHHHHHHHHHHHHHHHHGEFGGHHGEGGGEGHGHHHGHHHHHFGHHHGHHHHHHHHHHHHHHGGGGGHHHHHHHHGFHGHHHGFGGACGEFC/CD?FGFHHHHGHB
@M02034:409:000000000-BFKT7:1:2107:9932:7302 1:N:0:31
AAAGTCGAGGTGCCTAAAGTGGCAACCCAGACTGAGGGTGGTGTAAGTCTTCCTGTAGCCGCATGGCGTTCGTACTTAAATATGGAACTAACCATTCCAATTTTCGCTGTCTCTTAACACATCTCCGAGCCCACGAGACCTCTCTACAT
+
CCCBAFCABDACGGGGGGGGGGGHHHHGGHHGHHGHGGEFGGGHHHHHHHHHHHHHHHHGFFFEGHHGEGGGEGHGHHHHHHHHHGHHHHHHHHHHHHHHHHHHHGGGGGGHHHHHHHHGEHHHHFGGGGGGHFGDFGGGHEFHHFHHH
@M02034:409:000000000-BFKT7:1:2107:6486:7306 1:N:0:31
AAAGTCGAGGTGCCTAAAGTGGCAACCCAGACTAAGGGGGGGGTTGGTGGTGTAGAGCTTCCTGTAGCCGCATGGCGTTCGTACTTAAATATGGAACTAACCATTCCAATTTTCGCTGTCTCTTATACACATCTCCGAGCCCACGAGACC
+
A@ABAFAAB@ABGGGGGFFEEGGHHHHGGGHGGHHHHHGGGGF?FFFDAD9;ABFFFFFFFFFF;BF/BAABFFFFFDFFFDFFEFFFFFFFFFFFFFBBF.BBFBFFFFFFEFFFFFD/FFFFBFFFFBFFFF//A=B;>AEEA;AFF?
@M02034:409:000000000-BFKT7:1:2107:17343:7307 1:N:0:31
AAAGTCGAGGTGCCTAAAGTGGCAACCCAGACTCCGCATGTGGTTGGTGGTGTAGAGCTTCCTGTAGCCGCATGGCGTTCGTACTTAAATATGGAAATAACCATTCCAATTTTCGCTGT
+
A@AAAFBADBBBGGFFBFGGGFCHGAGEEHGCCGHGGG?AA532AEE1E1EFFBAFFBDFHGFGDB553EGFDEE1>EEEAEGGHFB33G4G4BFE?B4?333GD?4B44BGE4EE//?
@M02034:409:000000000-BFKT7:1:2107:7993:7310 1:N:0:31
AAAGTCGAGGTGCCTAAAGTGGCAACCCAGACTGGGGGTGGGGTAGAGCTTCCTGTAGCCGCATGGCGTTCGTACTTAAATATGGAACTAACCATTCCAATTTTCGCTGTCTCTTATACACATCTCCGAGCCCACGAGACCTCTCTACAT
+
AABBAFBBBBCBGGGFGGGGGGGHHHHGGHHGHHGHGGEEFGGEEFHHHHHHHHHHHHHHGGGGGHGGEGGGEFGHHHHGHHHHHGGHHHHHHHHHHHHHGHHHFGFGGGHHHHHEHDFBHFGCFGF?@FGGFHGDCDCAGHGHHHFHFD
@M02034:409:000000000-BFKT7:1:2107:9322:7323 1:N:0:31
AAAGTCGAGGTGCCTAAAGTGGCAACCCAGACTGGGGGGGCGGTTGGTGGTGTAGAGCTTCCTGTAGCCGCATGGCGTTCGTACTTAAATATGGAACTAACCATTCCAATTTTCGCTGTCTCTTATACACAACTCCGAGCCCACGAGACC
+
CCCCCFCCCCBBGGGGGGGGGGGHHHHGGHHGHHGHGFFGGGGGGGG?EGGGFFFFFFFFFFFFFFFFFFFFFFFFFFFFFFFFFFFFFFFFFFBFFFFFFFFFFFFFFFFFFFFFFFFFFFFFFFFFFFEE9BFFF@AFFFFFF;CAFE
@M02034:409:000000000-BFKT7:1:2107:9328:7340 1:N:0:31
AAAGTCGAGGTGCCTAAAGTGGCAACCCAGACTGGGGGGGCGGTTGGTG
+
AAAAADAA1AAAFG1GGGGBBDFFHHHGFEHCH1FEC?ECC?@G@@@.;
@M02034:409:000000000-BFKT7:1:2107:7295:7340 1:N:0:31
AAAGTCGAGGTGCCTAAAGTGGCAACCCAGACTCAGAAGGATGTTGGTGGTGTAGAGCTTCCTGTAGCCGCATGGCGTTCGTACTTAAATATGGAACTAACCATTCCAATTTTCGCTGTCTCTTATACACATCTCCGAGCCCA
+
BBBBBFBBBBBBGGGGGFGGGGGGHHHGGHHGHGFCFHHHFFBGFDG?FEGFGFHGFBHHHHHFFGHHGGGEFGHHGGGGFFFHFGHGHHHHHH3FFHHHH0?GHFGGBGHHHHFGGGGHFFEF4FDG3F2F2DG2C/<>CFG
@M02034:409:000000000-BFKT7:1:2107:12638:7359 1:N:0:31
AAAGTCGAGGTGCCTAAAGTGGCAACCCAGACTACTGCGACTGTTGGTGGTGTAGAGCTTCCTGTAGCCGCATGGCGTTCGTACTTAAATATGGAACTAACCATTCCAATTTTCGCTGTCTCTTATACACATCTCCGAGCCCACGAGAC
+
CCCCCFBCCCCCGGGGGGGGGGGHHHHGGGHGHHGHHHGEGGGHHHH1A1EFFFHFHFHFFHHHH5FEHGGGGGFCEEEGGEFFGGHGFHGFEF3FGHHG303FFEHEHHFHHHEEGFEGFFHHFHHHFEFHHHHGGFGGGGHECCGGG
@M02034:409:000000000-BFKT7:1:2107:6832:7379 1:N:0:31
CAAGTCGAGGTGCCTAAAGTGGCAACCCAGACTCAGCCTCCGGTTG
+
1AAAAFAA1>1>FCGBBBDGGGGFGHHG0AFFGBFGC0A0GFGE/A
@M02034:409:000000000-BFKT7:1:2107:17381:7398 1:N:0:31
AAAGTCGAGGTGCCTAAAGTGGCAACCCAGACTAAGACTCAGGTTGGTGGTGTAGAGCTTCCTGTAGCCGCATGGCGTTCGTACTTAAATATGGAACTAACCATTCCAATTTTCGCTGTCTCTTATACACATCTCCGAGCCCACGAGACC
+
CBCCCFCCCCBBGGGGGGGGGGGHHHHGGHHGHFGHHHHHGHHHHHGGGGBFHHHHHHHHFGHHHHHGHGGGGGHHGGGGGGGHHHHGHHHHHGHHHHHGHHHHHHGHEGHHHGGGGFEHHHHHHHHHHFHHHHHHGCGGGGHGGGCDGF
@M02034:409:000000000-BFKT7:1:2107:23312:7398 1:N:0:31
AAAGTCGAGGTGCCTAAAGTGGCAACCCAGTATACTGGTGGTGTAGAGCTTCCTGTAGCTGCATGGCGTTCGTACTTAAATATGGAACTAACCATTCCAATTTTCGCTGTCTCTTATACACATCTCCGAGCCCACGAGACCTCTCTACAT
+
ABABBFABBBBBGGGFGGGGGGGHHHHGGHHHHHHHGFHHGGGHBGHHFHHDBGHGBED5AA3DFGAEAAFEE2??FF5GFEHBG5FFGFHCFHFDGFDGGGGHBEFFGG3FDDHFFG?4FGG3G?BEEE/EFAF?<B?EFF2<CHFHFF
@M02034:409:000000000-BFKT7:1:2107:26997:7413 1:N:0:31
AAAGTCGAGGTGCCTAAAGTGGCAACCCAGACTGGGAGTGGGGTTGGTGGTGTAGAGCTTCCTGTAGCCGCATGGCGTTCGTACTTAAATATGGAACTAACCATTCCAATTTTCGCTGTCTCTTATACACATCTCCGAGCCCACGAGACC
+
1>AAADA?@D1AGGFGGFG3BGE01AB0FG0CCFFHHGE0FA?AA/EBFE/ABBFDHFGGBCFGB2GDGFGC?EGH@EEGGGGEFGFBDG>2FF1B11BGGGH1FFEFFGFHGGG<CEGDGHFGFHHGG11FGDFFC@CC@/FF@>@CAF
@M02034:409:000000000-BFKT7:1:2107:8461:7415 1:N:0:31
AAAGTCGAGGTGCCTAAAGTGGCAACCCAGAATGTTAATGGTGTAGAGCTTCCTGTAGCCGCATGGCGTTCGTACTTAAATATGGAACTAACCATTCCACTTTTCGCTGTCTCTTATACACATCTCCGAGCCCACGAGACCT
+
33AA3BA3AAAAFFGBBFGGGGGHFGFEFAA3DA5DDDFFHHCAFA5DFHFHF5FBDFFHEEEG1BBEAEFEFHEGHEEDFFHGFBHGH3BFFFHHHF43@FFHFEE/>?GBGFH4FBD4FBF3GB3/<EC@//?</B/</F
@M02034:409:000000000-BFKT7:1:2107:22244:7417 1:N:0:31
AAAGTCGAGGTGCCTAAAGTGGCAACCCAGACTCAGAATAAGGTTGGTGGTGTAGAGCTTCCTGTAGCCGCATGGCGTTCGTACTTAAATATGGAACTAACCATTCCAATTTTCGCTGTCTCTTATACACATCTCCGAGCCCACGAGACC
+
BBCCAFBBCBBBGGGGGGGGGGGHHHHGGHHGH3G3EHHH5GHGGHGEFGEGHHHHHHHHHHHHHHHHGGGGGGHHGGGGGGHHHHHHHHHHHHGHGHHHGHGHHHGHHHHHHHGGGGGHHGGHHHHHGHHHHHHHGCGCGGHGGCGFG?
@M02034:409:000000000-BFKT7:1:2107:9234:7421 1:N:0:31
AAAGTCGAGGTGCCTAAAGTGGCAACCCAGACTGGGGTGGGGGTTGGTGGTGTAGAGCTTCCTGTAGCCGCATGGCGTTCGTACTTAAATATGGAACTAACCATTCCAATTTTCGCTGTCTCTTATACACATCTCCGAGCCCACGAGACC
+
AAAABFBABBAAGGGGGGGGGGGHGHHGGHGGHHHGGEEGGGGGGGGGGGEFGFHHHFHHHHHFFGHHHGGEGFHHFGGGFAGHHHHFHHGHHEGGFHHGFHHHHHHHHHHHHFDGGGGGHHHHHHGHGHFHHFGFEACDGF.FCFGGDE
@M02034:409:000000000-BFKT7:1:2107:6351:7435 1:N:0:31
AAAGTCGAGGTGCCTAAAGTGGCAACCCAGACTGTTT
+
AABAAFBBDBAAFCGGGGGGGGGHHHHGFGDGHGHH5
@M02034:409:000000000-BFKT7:1:2107:26361:7447 1:N:0:31
AAAGTCGAGGTGCCTAAAGTGGCAACCCAGACTTTGGGTGGTGTAGAGCTTCCTGTAGCCGCATGGCGTTCGTACTTAAATATGGAACTAACCATTCCAATTTTCGCTGTCTCTTATACACATCTCCGAGCCCACGAGACCTCTCTAC
+
AAABBFBBBBBBGGGFGGFGGGFH4GFFFDAAGHHHHGEE2EEGHHHHGHHHHHHHHHHHGF0EFHHGGGEFEFEHHHDDGDGGHFGHHEGHGHGHHHH4FGGHHGGGGFFHHHHGHHFGFFHHHHGD/<@FEGFF/BFGGFFGGHHD
@M02034:409:000000000-BFKT7:1:2107:10559:7453 1:N:0:31
AAAGTCGAGGTGCTAAAGTGGCAACCCAGACTCATGATAATGTTGGTGGTGTAGAGCTTCCTGTAGCCGCATGGCGTTCGTACTTAAATATGGAACTAACCATTCCAATTTTCGCTGTCTCTTATACACATCTCCGAGCCCACGAGACCT
+
A3AAAD?ADB>ABGGGGBEFGGGGFFG2EGDGHFGHFBGHHHHHFHFEGAAFGHFGGHHBGGHFDHHFGGCFGHFEBEGGEFGGHFFGHHGHHFHGHBGGHHFHFHFGHHGHHGFGGGHHHGGFHGFGGGGGFHHGGGGCFGGGC?DFGC
@M02034:409:000000000-BFKT7:1:2107:26346:7457 1:N:0:31
```
